## Supplementary material for "Extreme genetic signatures of local adaptation during plant colonization": 485789_file04 (part 134 of 401)

```
chr0	130981650	.	C	T	13550.9	.	AC=145;AF=0.589;AN=246;BaseQRankSum=-7.415;DP=1054;Dels=0.00;FS=4.913;HaplotypeScore=0.1257;InbreedingCoeff=0.7661;MLEAC=133;MLEAF=0.541;MQ=59.58;MQ0=1;MQRankSum=-0.310;QD=26.83;ReadPosRankSum=3.108	GT:AD:DP:GQ:PL	1/1:0,65:66:99:2066,195,0	0/0:18,0:18:51:0,51,557	0/0:21,0:21:63:0,63,666	0/0:50,0:50:99:0,150,1615	1/1:0,16:16:42:460,42,0	0/0:16,0:16:42:0,42,455	0/0:30,0:30:90:0,90,969	1/1:0,1:1:3:33,3,0	0/0:4,0:4:12:0,12,131	1/1:0,17:17:51:504,51,0	1/1:0,5:5:15:157,15,0	0/0:26,0:26:75:0,75,818	1/1:0,14:14:39:418,39,0	1/1:0,2:2:6:65,6,0	0/0:24,0:24:69:0,69,748	./.:.:.:.:.	./.:.:.:.:.	1/1:0,1:1:3:32,3,0	1/1:0,8:8:21:230,21,0	1/1:0,8:8:24:239,24,0	1/1:0,4:4:12:130,12,0	1/1:0,22:22:66:679,66,0	1/1:0,28:28:81:832,81,0	0/0:20,0:20:57:0,57,604	1/1:0,3:3:9:92,9,0	0/0:22,0:22:51:0,51,597	0/0:26,0:26:75:0,75,812	1/1:0,4:4:12:130,12,0	1/1:0,1:1:3:33,3,0	1/1:0,24:24:69:711,69,0	1/1:0,5:5:15:158,15,0	1/1:0,4:4:12:122,12,0	0/1:12,14:26:99:349,0,272	0/0:1,0:1:3:0,3,33	./.:.:.:.:.	0/0:5,0:5:15:0,15,171	0/0:23,0:23:66:0,66,713	0/0:11,0:11:33:0,33,358	0/0:18,0:18:51:0,51,556	./.:.:.:.:.	1/1:0,2:2:6:63,6,0	./.:.:.:.:.	0/0:15,0:15:39:0,39,439	0/0:27,0:27:81:0,81,844	1/1:0,13:13:33:350,33,0	0/0:41,0:41:99:0,123,1308	0/0:13,0:13:36:0,36,399	0/0:3,0:3:9:0,9,96	./.:.:.:.:.	0/0:6,0:6:15:0,15,176	1/1:0,2:2:6:63,6,0	0/0:6,0:6:18:0,18,182	1/1:0,4:4:12:126,12,0	0/0:2,0:2:6:0,6,64	0/0:6,0:6:18:0,18,195	0/0:5,0:5:15:0,15,154	1/1:0,7:7:21:220,21,0	1/1:0,7:7:21:214,21,0	1/1:0,4:4:12:126,12,0	./.:.:.:.:.	1/1:0,3:3:9:93,9,0	1/1:0,2:2:6:63,6,0	./.:.:.:.:.	1/1:0,2:2:6:63,6,0	0/0:9,0:9:21:0,21,248	0/0:5,0:5:15:0,15,165	0/0:4,0:4:12:0,12,126	0/0:2,0:2:3:0,3,31	1/1:0,3:3:9:92,9,0	1/1:0,3:3:9:89,9,0	1/1:0,1:1:3:31,3,0	0/0:2,0:2:6:0,6,61	1/1:0,1:1:3:32,3,0	0/1:4,5:9:85:137,0,85	0/0:2,0:2:6:0,6,65	0/0:1,0:1:3:0,3,31	1/1:0,3:3:6:75,6,0	1/1:0,2:2:6:60,6,0	1/1:0,3:3:9:93,9,0	0/0:2,0:2:6:0,6,65	./.:.:.:.:.	1/1:0,2:2:6:62,6,0	0/0:4,0:4:12:0,12,128	1/1:0,4:4:12:124,12,0	1/1:0,2:2:6:63,6,0	1/1:0,2:2:6:59,6,0	0/0:3,0:3:9:0,9,97	0/0:4,0:4:12:0,12,124	1/1:0,5:5:15:157,15,0	0/1:1,1:2:26:26,0,27	./.:.:.:.:.	0/0:3,0:3:9:0,9,97	./.:.:.:.:.	0/0:1,0:1:3:0,3,32	1/1:0,3:3:6:62,6,0	0/0:3,0:3:9:0,9,84	1/1:0,5:5:15:159,15,0	1/1:0,4:4:12:126,12,0	1/1:0,1:1:3:32,3,0	0/0:4,0:4:9:0,9,108	0/0:6,0:6:18:0,18,192	1/1:0,2:2:6:64,6,0	1/1:0,7:7:21:220,21,0	1/1:0,5:5:9:107,9,0	1/1:0,3:3:9:95,9,0	1/1:0,3:3:9:95,9,0	./.:.:.:.:.	./.:.:.:.:.	1/1:0,7:7:21:214,21,0	1/1:0,1:1:3:31,3,0	1/1:0,7:7:21:216,21,0	1/1:0,7:7:21:219,21,0	1/1:0,9:9:24:261,24,0	1/1:0,7:7:21:214,21,0	0/0:9,0:9:18:0,18,220	1/1:0,3:3:9:92,9,0	1/1:0,5:6:15:158,15,0	1/1:0,10:10:24:272,24,0	0/0:3,0:3:9:0,9,97	1/1:0,6:6:18:191,18,0	0/0:7,0:7:21:0,21,223	0/0:5,0:5:15:0,15,160	1/1:0,9:9:24:268,24,0	1/1:0,5:5:15:151,15,0	1/1:0,9:9:21:247,21,0	1/1:0,8:8:24:252,24,0	1/1:0,5:5:15:161,15,0	1/1:0,4:4:12:130,12,0	0/0:6,0:6:18:0,18,191	1/1:0,2:2:3:45,3,0	1/1:0,5:5:9:121,9,0	0/0:1,0:1:3:0,3,30	1/1:0,2:2:3:45,3,0	1/1:0,9:9:21:245,21,0	1/1:0,4:4:9:106,9,0	./.:.:.:.:.	0/0:24,0:24:72:0,72,804
chr0	130981818	.	T	G	3526.6	.	AC=31;AF=0.131;AN=236;BaseQRankSum=-2.541;DP=783;Dels=0.00;FS=1.666;HaplotypeScore=0.1166;InbreedingCoeff=0.5280;MLEAC=26;MLEAF=0.110;MQ=58.74;MQ0=0;MQRankSum=-0.352;QD=23.05;ReadPosRankSum=-1.021	GT:AD:DP:GQ:PL	0/0:49,0:49:99:0,144,1532	0/0:16,0:16:45:0,45,483	0/0:13,0:13:36:0,36,385	1/1:0,44:44:99:1273,126,0	0/0:10,0:10:30:0,30,309	0/0:14,0:14:42:0,42,415	0/0:12,0:12:36:0,36,367	0/0:3,0:3:9:0,9,95	1/1:0,2:2:6:58,6,0	0/0:10,0:10:30:0,30,317	0/0:8,0:8:24:0,24,255	0/0:13,0:13:39:0,39,395	0/0:11,0:11:33:0,33,345	0/0:2,0:2:6:0,6,62	1/1:0,19:19:57:572,57,0	./.:.:.:.:.	./.:.:.:.:.	0/0:4,0:4:12:0,12,123	0/0:4,0:4:12:0,12,121	0/0:3,0:3:9:0,9,89	0/0:3,0:3:9:0,9,94	0/0:9,0:9:24:0,24,260	0/0:12,0:12:36:0,36,374	0/0:10,0:10:30:0,30,313	0/0:2,0:2:6:0,6,62	1/1:0,19:19:54:569,54,0	0/0:17,0:17:51:0,51,510	0/0:5,0:5:15:0,15,162	0/0:3,0:3:9:0,9,100	0/0:15,0:15:45:0,45,455	0/1:5,1:6:14:14,0,134	0/0:3,0:3:9:0,9,102	0/1:9,7:16:99:167,0,220	./.:.:.:.:.	./.:.:.:.:.	0/1:1,4:5:15:114,0,15	0/0:14,0:14:30:0,30,367	0/0:18,0:18:54:0,54,556	1/1:0,5:6:15:150,15,0	0/0:3,0:3:9:0,9,96	0/0:3,0:3:9:0,9,97	./.:.:.:.:.	0/0:18,0:18:54:0,54,571	0/0:15,0:15:45:0,45,460	0/0:9,0:9:27:0,27,280	0/0:11,0:11:33:0,33,341	0/0:6,0:6:15:0,15,170	0/1:1,1:2:26:26,0,26	./.:.:.:.:.	0/0:6,0:6:18:0,18,184	./.:.:.:.:.	1/1:0,4:4:12:126,12,0	0/0:7,0:7:21:0,21,218	0/0:1,0:1:3:0,3,31	0/0:5,0:5:15:0,15,157	0/0:3,0:3:9:0,9,95	0/0:2,0:2:6:0,6,64	0/0:9,0:9:24:0,24,266	0/0:1,0:1:3:0,3,31	./.:.:.:.:.	0/0:2,0:2:6:0,6,65	./.:.:.:.:.	./.:.:.:.:.	0/0:5,0:5:15:0,15,156	0/0:2,0:2:6:0,6,62	1/1:0,4:4:12:122,12,0	0/0:3,0:3:9:0,9,92	1/1:0,8:8:24:248,24,0	0/0:4,0:4:12:0,12,115	./.:.:.:.:.	0/0:2,0:2:3:0,3,45	0/0:4,0:4:12:0,12,120	0/0:2,0:2:6:0,6,60	0/0:5,0:5:12:0,12,138	0/0:4,0:4:9:0,9,106	0/0:3,0:3:9:0,9,89	0/0:5,0:5:15:0,15,160	0/0:3,0:3:9:0,9,92	0/0:1,0:1:3:0,3,32	0/0:2,0:2:6:0,6,57	./.:.:.:.:.	./.:.:.:.:.	0/0:6,0:6:18:0,18,193	0/0:6,0:6:15:0,15,173	0/0:2,0:2:6:0,6,63	0/0:1,0:1:3:0,3,31	1/1:0,6:6:18:189,18,0	0/0:8,0:8:24:0,24,254	0/0:7,0:7:21:0,21,226	0/1:2,1:3:22:22,0,55	0/0:1,0:1:3:0,3,32	1/1:0,1:1:3:30,3,0	0/0:2,0:2:6:0,6,59	./.:.:.:.:.	./.:.:.:.:.	1/1:0,4:4:12:121,12,0	./.:.:.:.:.	0/0:3,0:3:9:0,9,94	0/0:3,0:3:9:0,9,94	1/1:0,2:2:6:63,6,0	0/0:8,0:8:24:0,24,247	0/0:6,0:6:18:0,18,187	0/0:3,0:3:9:0,9,92	0/0:3,0:3:9:0,9,95	0/0:2,0:2:6:0,6,59	0/0:7,0:7:21:0,21,213	./.:.:.:.:.	./.:.:.:.:.	0/0:7,0:7:21:0,21,222	0/0:1,0:1:3:0,3,28	0/0:2,0:2:6:0,6,61	0/0:7,0:7:21:0,21,222	0/0:5,0:5:15:0,15,151	0/0:2,0:2:6:0,6,60	1/1:0,2:2:6:64,6,0	0/0:6,0:6:18:0,18,187	0/0:3,0:3:9:0,9,96	0/0:8,0:8:24:0,24,243	0/0:2,0:2:6:0,6,61	0/0:4,0:4:12:0,12,120	0/0:9,0:9:27:0,27,276	0/0:4,0:4:12:0,12,124	0/0:3,0:3:9:0,9,96	0/0:5,0:5:15:0,15,155	0/0:4,0:4:12:0,12,120	0/0:3,0:3:9:0,9,88	0/0:9,0:9:27:0,27,279	0/0:2,0:2:6:0,6,63	0/0:7,0:7:21:0,21,218	0/0:1,0:1:3:0,3,32	0/0:5,0:5:9:0,9,105	0/0:1,0:1:3:0,3,30	0/0:2,0:2:6:0,6,57	0/0:3,0:3:6:0,6,75	0/0:10,0:10:18:0,18,241	./.:.:.:.:.	0/0:18,0:18:54:0,54,626
chr0	130981890	.	C	A	1494.83	.	AC=40;AF=0.167;AN=240;BaseQRankSum=-7.004;DP=769;Dels=0.00;FS=16.457;HaplotypeScore=0.1567;InbreedingCoeff=0.6115;MLEAC=32;MLEAF=0.133;MQ=58.60;MQ0=1;MQRankSum=1.841;QD=21.05;ReadPosRankSum=1.185	GT:AD:DP:GQ:PL	0/0:55,0:55:99:0,138,1617	0/0:18,2:20:32:0,32,556	0/0:10,0:10:27:0,27,305	0/0:30,0:30:78:0,78,843	0/0:14,0:14:42:0,42,440	0/0:15,0:15:45:0,45,487	0/0:12,0:12:36:0,36,382	0/0:5,0:5:15:0,15,159	0/0:3,0:3:9:0,9,100	0/0:12,0:12:33:0,33,343	0/0:4,0:4:12:0,12,134	0/0:10,0:10:30:0,30,313	0/0:11,0:11:30:0,30,335	0/0:3,0:3:9:0,9,100	0/0:17,0:17:51:0,51,549	./.:.:.:.:.	./.:.:.:.:.	0/0:5,0:5:15:0,15,168	1/1:0,3:3:9:90,9,0	1/1:0,1:1:3:30,3,0	0/0:2,0:2:6:0,6,63	1/1:0,4:4:9:109,9,0	1/1:0,7:7:18:183,18,0	0/0:14,0:14:33:0,33,374	0/0:2,0:2:6:0,6,67	0/0:19,0:19:54:0,54,596	0/0:10,0:10:30:0,30,310	0/0:1,0:1:3:0,3,32	0/0:4,0:4:12:0,12,129	0/0:18,0:18:48:0,48,537	0/0:4,0:4:12:0,12,126	0/0:1,0:1:3:0,3,34	0/0:18,0:18:54:0,54,573	0/0:1,0:1:3:0,3,33	./.:.:.:.:.	0/0:4,0:4:12:0,12,134	0/0:14,0:14:39:0,39,433	0/0:12,0:12:36:0,36,393	0/0:6,0:6:18:0,18,192	./.:.:.:.:.	0/0:2,0:2:6:0,6,63	./.:.:.:.:.	0/0:17,0:17:48:0,48,530	0/0:21,0:21:63:0,63,668	1/1:0,5:5:15:156,15,0	0/0:17,0:17:51:0,51,541	0/0:11,0:11:33:0,33,347	0/0:2,0:2:6:0,6,69	./.:.:.:.:.	0/0:4,0:4:12:0,12,116	./.:.:.:.:.	0/0:3,0:3:9:0,9,98	0/0:5,0:5:15:0,15,148	0/0:2,0:2:6:0,6,65	0/0:5,0:5:15:0,15,160	0/0:5,0:5:15:0,15,153	0/0:2,0:2:6:0,6,64	0/0:3,0:3:9:0,9,97	0/0:2,0:2:6:0,6,64	./.:.:.:.:.	./.:.:.:.:.	./.:.:.:.:.	./.:.:.:.:.	0/0:6,0:6:18:0,18,188	0/0:5,0:5:15:0,15,159	0/0:6,0:6:18:0,18,182	0/0:3,0:3:9:0,9,97	0/0:9,0:9:27:0,27,290	0/0:3,0:3:9:0,9,101	0/0:3,0:3:9:0,9,93	0/0:1,0:1:3:0,3,32	0/0:4,0:4:12:0,12,126	1/1:0,1:1:3:31,3,0	0/1:1,1:2:26:26,0,26	0/0:1,0:1:3:0,3,31	0/0:3,0:3:9:0,9,97	1/1:0,2:2:3:45,3,0	1/1:0,2:2:6:61,6,0	0/0:1,0:1:3:0,3,32	0/0:5,0:5:15:0,15,158	./.:.:.:.:.	./.:.:.:.:.	0/0:3,0:3:9:0,9,103	1/1:0,6:6:18:179,18,0	0/0:3,0:3:9:0,9,97	0/0:6,0:6:18:0,18,196	0/0:3,0:3:9:0,9,99	0/0:3,0:3:9:0,9,96	0/0:4,0:4:12:0,12,129	0/0:4,0:4:12:0,12,131	0/0:2,0:2:6:0,6,62	0/0:2,0:2:6:0,6,59	0/0:5,0:5:15:0,15,163	0/0:1,0:1:3:0,3,31	0/0:2,0:2:6:0,6,65	0/0:5,0:5:15:0,15,162	0/0:5,0:5:15:0,15,164	0/0:1,0:1:3:0,3,32	0/0:2,0:2:6:0,6,65	0/0:3,0:3:9:0,9,95	0/0:9,0:9:27:0,27,290	0/0:5,0:5:15:0,15,162	0/0:7,0:7:21:0,21,223	1/1:0,1:1:3:32,3,0	1/1:0,1:1:3:30,3,0	1/1:0,2:2:6:62,6,0	./.:.:.:.:.	./.:.:.:.:.	0/0:8,0:8:24:0,24,251	./.:.:.:.:.	0/0:5,0:5:15:0,15,161	0/0:8,0:8:24:0,24,255	0/0:6,0:6:18:0,18,196	0/0:6,0:6:18:0,18,190	0/0:3,0:3:9:0,9,96	0/0:7,0:7:21:0,21,220	0/0:3,0:3:9:0,9,97	0/0:3,0:3:9:0,9,96	0/0:1,0:1:3:0,3,32	1/1:0,6:6:15:168,15,0	0/1:5,2:7:38:38,0,139	0/0:5,0:5:15:0,15,158	1/1:0,8:8:21:226,21,0	1/1:0,1:1:3:30,3,0	1/1:0,3:3:9:92,9,0	1/1:0,5:5:15:149,15,0	1/1:0,3:3:9:94,9,0	1/1:0,1:1:3:30,3,0	0/0:9,0:9:27:0,27,284	0/0:2,0:2:3:0,3,45	0/0:3,1:4:6:0,6,68	0/0:3,0:3:6:0,6,76	0/0:5,0:5:9:0,9,111	0/0:5,0:5:9:0,9,109	0/0:6,0:6:9:0,9,134	./.:.:.:.:.	0/0:26,0:26:78:0,78,908
chr0	130982164	.	A	G	14767.8	.	AC=145;AF=0.594;AN=244;BaseQRankSum=5.471;DP=1029;Dels=0.00;FS=15.407;HaplotypeScore=0.0805;InbreedingCoeff=0.7044;MLEAC=142;MLEAF=0.582;MQ=58.49;MQ0=0;MQRankSum=-0.345;QD=27.45;ReadPosRankSum=0.172	GT:AD:DP:GQ:PL	1/1:0,65:65:99:2122,196,0	0/0:26,0:26:69:0,69,758	0/0:12,0:12:33:0,33,355	0/0:49,0:49:99:0,147,1519	1/1:0,12:12:36:377,36,0	0/0:31,0:31:93:0,93,955	0/0:17,0:17:51:0,51,518	0/1:1,4:5:19:121,0,19	0/1:6,1:7:12:12,0,168	1/1:0,30:30:87:923,87,0	1/1:0,3:3:9:97,9,0	0/0:15,0:15:45:0,45,473	1/1:0,13:13:39:426,39,0	1/1:0,2:2:6:64,6,0	0/0:20,0:20:57:0,57,605	./.:.:.:.:.	./.:.:.:.:.	1/1:0,4:4:12:128,12,0	1/1:0,5:5:15:155,15,0	1/1:0,8:8:24:246,24,0	1/1:0,6:6:18:201,18,0	1/1:0,21:21:60:634,60,0	1/1:0,15:15:42:450,42,0	0/0:22,0:22:66:0,66,686	1/1:0,5:5:15:162,15,0	0/0:18,0:18:51:0,51,535	0/0:18,0:18:54:0,54,548	1/1:0,11:11:33:348,33,0	0/1:3,5:8:76:126,0,76	1/1:0,24:24:72:749,72,0	1/1:0,4:4:12:131,12,0	1/1:0,2:2:6:67,6,0	0/1:13,15:28:99:390,0,307	./.:.:.:.:.	./.:.:.:.:.	0/0:4,0:4:12:0,12,128	0/0:23,0:23:69:0,69,722	0/0:10,0:10:30:0,30,304	0/0:12,0:12:30:0,30,341	0/1:2,1:3:22:22,0,52	0/1:1,1:2:24:24,0,26	./.:.:.:.:.	0/0:20,0:20:57:0,57,591	0/0:6,0:6:18:0,18,182	1/1:0,13:13:39:406,39,0	0/0:32,0:32:87:0,87,942	0/0:13,0:13:36:0,36,381	./.:.:.:.:.	./.:.:.:.:.	0/0:4,0:4:12:0,12,119	1/1:0,3:3:9:96,9,0	0/0:8,0:8:24:0,24,247	1/1:0,5:5:15:158,15,0	0/0:2,0:2:6:0,6,61	0/0:2,0:2:6:0,6,59	0/0:6,0:6:18:0,18,181	1/1:0,3:3:9:93,9,0	1/1:0,4:4:12:128,12,0	1/1:0,3:3:6:76,6,0	./.:.:.:.:.	1/1:0,7:7:21:225,21,0	1/1:0,4:4:12:116,12,0	./.:.:.:.:.	1/1:0,6:6:18:177,18,0	0/0:6,0:6:18:0,18,183	0/0:4,0:4:12:0,12,120	0/0:2,0:2:3:0,3,45	0/0:1,0:1:3:0,3,32	1/1:0,7:7:21:222,21,0	1/1:0,7:7:21:227,21,0	1/1:0,4:4:12:126,12,0	0/0:6,0:6:18:0,18,185	1/1:0,4:4:12:131,12,0	0/0:1,0:1:3:0,3,31	0/0:4,0:4:12:0,12,121	0/0:4,0:4:9:0,9,106	1/1:0,2:2:6:66,6,0	./.:.:.:.:.	1/1:0,2:2:6:62,6,0	0/0:3,0:3:9:0,9,93	./.:.:.:.:.	./.:.:.:.:.	0/1:9,1:10:2:2,0,263	1/1:0,7:7:21:222,21,0	1/1:0,4:4:12:127,12,0	1/1:0,6:6:18:189,18,0	0/0:13,0:13:39:0,39,396	0/0:9,0:9:27:0,27,284	1/1:0,3:3:9:97,9,0	0/1:4,1:5:18:18,0,113	1/1:0,2:2:6:63,6,0	./.:.:.:.:.	0/1:1,1:2:26:28,0,26	0/0:1,0:1:3:0,3,31	1/1:0,3:3:9:97,9,0	0/0:4,0:4:12:0,12,120	1/1:0,13:13:39:417,39,0	1/1:0,1:1:3:33,3,0	1/1:0,3:3:9:93,9,0	0/0:3,0:3:9:0,9,92	0/0:6,0:6:18:0,18,186	1/1:0,1:1:3:31,3,0	1/1:0,2:2:6:59,6,0	1/1:0,1:1:3:32,3,0	1/1:0,1:1:3:34,3,0	1/1:0,9:9:27:274,27,0	./.:.:.:.:.	./.:.:.:.:.	1/1:0,4:4:12:129,12,0	1/1:0,3:3:9:86,9,0	1/1:0,8:8:21:228,21,0	1/1:0,4:4:12:133,12,0	1/1:0,11:11:30:330,30,0	1/1:0,11:11:33:349,33,0	0/0:3,0:3:9:0,9,96	1/1:0,6:6:18:196,18,0	1/1:0,8:8:24:248,24,0	1/1:0,8:8:21:235,21,0	0/0:5,0:5:15:0,15,158	1/1:0,4:4:12:126,12,0	0/0:4,0:4:12:0,12,120	0/0:7,0:7:21:0,21,212	1/1:0,3:3:9:97,9,0	1/1:0,3:3:9:91,9,0	1/1:0,10:10:30:312,30,0	1/1:0,6:6:18:191,18,0	1/1:0,5:5:15:152,15,0	1/1:0,4:4:12:124,12,0	0/0:9,0:9:27:0,27,285	1/1:0,2:2:3:45,3,0	1/1:0,3:3:6:60,6,0	0/0:7,0:7:15:0,15,179	1/1:0,2:2:6:63,6,0	1/1:0,1:1:3:32,3,0	1/1:0,1:1:3:32,3,0	1/1:0,1:1:3:31,3,0	0/0:19,0:19:57:0,57,629
chr0	130982347	.	G	A	1710.85	.	AC=16;AF=0.066;AN=242;BaseQRankSum=1.640;DP=932;Dels=0.00;FS=2.978;HaplotypeScore=0.1295;InbreedingCoeff=0.4732;MLEAC=13;MLEAF=0.054;MQ=59.04;MQ0=0;MQRankSum=-0.197;QD=23.44;ReadPosRankSum=-1.553	GT:AD:DP:GQ:PL	0/0:59,0:59:99:0,177,1841	0/0:14,0:14:36:0,36,390	0/0:9,0:9:27:0,27,269	0/0:41,0:41:99:0,123,1232	0/0:9,0:9:27:0,27,270	0/0:21,0:21:60:0,60,623	0/0:17,0:17:51:0,51,501	0/0:4,0:4:12:0,12,130	0/0:3,0:3:9:0,9,95	0/0:15,0:15:45:0,45,460	0/0:5,0:5:15:0,15,162	0/0:24,0:24:72:0,72,734	0/0:15,0:15:45:0,45,469	0/0:3,0:3:9:0,9,94	1/1:0,17:17:51:534,51,0	./.:.:.:.:.	./.:.:.:.:.	0/0:10,0:10:30:0,30,310	0/0:5,0:5:15:0,15,148	0/0:11,0:11:33:0,33,346	0/0:10,0:10:30:0,30,316	0/0:14,0:14:42:0,42,427	0/0:22,0:22:54:0,54,597	0/0:16,0:16:42:0,42,452	0/0:6,0:6:18:0,18,187	1/1:0,17:17:51:508,51,0	0/0:11,0:11:33:0,33,341	0/0:1,0:1:3:0,3,32	0/0:1,0:1:3:0,3,32	0/0:18,0:18:54:0,54,538	0/0:4,0:4:12:0,12,125	0/0:2,0:2:6:0,6,57	0/0:30,0:30:87:0,87,916	./.:.:.:.:.	./.:.:.:.:.	0/0:4,0:4:12:0,12,128	0/0:13,0:13:36:0,36,382	0/0:10,0:10:27:0,27,285	1/1:0,14:14:42:436,42,0	0/0:4,0:4:12:0,12,130	0/0:2,0:2:6:0,6,59	./.:.:.:.:.	0/0:12,0:12:36:0,36,367	0/0:21,0:21:60:0,60,637	0/0:11,1:12:5:0,5,310	0/0:15,0:15:42:0,42,444	0/0:6,0:6:18:0,18,180	0/0:3,0:3:9:0,9,98	./.:.:.:.:.	0/0:1,0:1:3:0,3,30	0/0:1,0:1:3:0,3,31	0/0:3,0:3:9:0,9,95	0/0:5,0:5:12:0,12,136	0/0:6,0:6:15:0,15,161	0/0:7,0:7:21:0,21,209	0/0:6,0:6:18:0,18,182	0/0:3,0:3:9:0,9,90	0/0:4,0:4:12:0,12,117	0/0:2,0:2:6:0,6,61	./.:.:.:.:.	0/0:2,0:2:6:0,6,63	0/0:5,0:5:15:0,15,153	./.:.:.:.:.	0/0:3,0:3:9:0,9,89	0/0:1,0:1:3:0,3,30	1/1:0,1:1:3:33,3,0	0/0:5,0:5:12:0,12,136	1/1:0,3:3:9:89,9,0	0/0:5,0:5:12:0,12,135	0/0:5,0:5:15:0,15,156	./.:.:.:.:.	0/0:4,0:4:12:0,12,122	0/0:1,0:1:3:0,3,31	0/0:9,0:9:27:0,27,271	0/0:6,0:6:18:0,18,177	0/0:7,0:7:18:0,18,197	0/0:4,0:4:12:0,12,123	0/0:9,0:9:24:0,24,260	0/0:3,0:3:9:0,9,83	0/0:3,0:3:9:0,9,88	./.:.:.:.:.	0/0:2,0:2:6:0,6,60	0/0:4,0:4:12:0,12,129	0/0:4,0:4:12:0,12,123	0/0:3,0:3:9:0,9,81	0/0:6,0:6:18:0,18,184	1/1:0,2:2:6:68,6,0	0/1:7,1:8:5:5,0,204	0/0:2,0:2:6:0,6,59	0/1:2,5:7:40:129,0,40	0/0:3,0:3:9:0,9,98	0/0:3,0:3:9:0,9,100	0/0:4,0:4:12:0,12,122	0/0:2,0:2:6:0,6,63	0/0:2,0:2:6:0,6,59	0/0:4,0:4:12:0,12,122	0/0:5,0:5:15:0,15,156	./.:.:.:.:.	0/0:2,0:2:6:0,6,59	0/0:2,0:2:6:0,6,59	0/0:5,0:5:15:0,15,149	0/0:3,0:3:9:0,9,93	0/0:3,0:3:9:0,9,84	0/0:2,0:2:6:0,6,58	0/0:6,0:6:15:0,15,168	0/0:9,0:9:27:0,27,284	./.:.:.:.:.	./.:.:.:.:.	0/0:3,0:3:9:0,9,85	0/0:7,0:7:18:0,18,190	0/0:1,0:1:3:0,3,28	0/0:3,0:3:9:0,9,85	0/0:12,0:12:33:0,33,342	0/0:5,0:5:15:0,15,152	1/1:0,4:4:12:126,12,0	0/0:5,0:5:15:0,15,153	0/0:6,0:6:18:0,18,187	0/0:9,0:9:27:0,27,275	0/0:2,0:2:6:0,6,64	0/0:7,0:7:21:0,21,213	0/0:6,0:6:18:0,18,183	0/0:13,0:13:36:0,36,384	0/0:4,0:4:12:0,12,127	./.:.:.:.:.	0/0:5,0:5:15:0,15,159	0/0:3,0:3:9:0,9,92	0/0:7,0:7:21:0,21,213	0/0:3,0:3:9:0,9,93	0/0:8,0:8:24:0,24,237	./.:.:.:.:.	0/0:2,0:2:3:0,3,45	0/0:8,0:8:15:0,15,196	0/0:9,0:9:18:0,18,228	0/0:9,0:9:15:0,15,210	0/0:4,0:4:6:0,6,89	./.:.:.:.:.	0/0:30,0:30:90:0,90,1010
chr0	130982362	.	G	A	12016.2	.	AC=143;AF=0.591;AN=242;BaseQRankSum=-9.763;DP=860;Dels=0.00;FS=0.000;HaplotypeScore=0.0394;InbreedingCoeff=0.7051;MLEAC=142;MLEAF=0.587;MQ=58.91;MQ0=0;MQRankSum=0.779;QD=26.01;ReadPosRankSum=0.545	GT:AD:DP:GQ:PL	1/1:0,59:59:99:1840,177,0	0/0:15,0:15:42:0,42,460	0/0:11,0:11:33:0,33,355	0/0:35,0:35:99:0,105,1098	1/1:0,8:8:24:239,24,0	0/0:15,0:15:39:0,39,440	0/0:15,0:15:45:0,45,473	0/1:1,4:5:18:108,0,18	0/0:5,0:5:15:0,15,158	1/1:1,15:16:24:440,24,0	1/1:0,4:4:12:125,12,0	0/0:20,0:20:60:0,60,631	1/1:0,12:12:36:367,36,0	1/1:0,3:3:9:94,9,0	0/0:16,0:16:48:0,48,514	./.:.:.:.:.	./.:.:.:.:.	1/1:0,9:9:27:276,27,0	1/1:0,5:5:15:158,15,0	1/1:0,9:9:27:262,27,0	1/1:0,10:10:30:308,30,0	1/1:0,13:13:39:391,39,0	1/1:0,19:19:54:567,54,0	0/0:17,0:17:42:0,42,484	1/1:0,7:7:21:225,21,0	0/0:14,0:14:42:0,42,436	0/0:9,0:9:27:0,27,284	1/1:0,6:6:18:193,18,0	1/1:0,1:1:3:32,3,0	1/1:0,15:15:45:442,45,0	1/1:0,7:7:21:227,21,0	1/1:0,5:5:15:158,15,0	0/1:12,10:22:99:248,0,308	./.:.:.:.:.	./.:.:.:.:.	0/0:5,0:5:15:0,15,165	0/0:11,1:12:30:0,30,335	0/0:10,0:10:27:0,27,301	0/0:10,0:10:30:0,30,310	1/1:0,3:3:9:96,9,0	1/1:0,1:1:3:33,3,0	./.:.:.:.:.	0/0:10,0:10:30:0,30,316	0/0:20,0:20:57:0,57,625	1/1:0,8:8:24:239,24,0	0/0:14,0:14:39:0,39,420	0/0:7,0:7:21:0,21,223	0/0:1,0:1:3:0,3,32	./.:.:.:.:.	0/0:1,0:1:3:0,3,32	./.:.:.:.:.	0/0:2,0:2:6:0,6,62	1/1:0,2:2:6:57,6,0	0/0:6,0:6:15:0,15,171	0/0:7,0:7:21:0,21,221	0/0:5,0:5:15:0,15,160	1/1:0,3:3:9:89,9,0	1/1:0,3:3:9:92,9,0	1/1:0,2:2:6:60,6,0	./.:.:.:.:.	1/1:0,4:4:12:128,12,0	1/1:0,5:5:15:153,15,0	./.:.:.:.:.	1/1:0,3:3:9:92,9,0	0/0:1,0:1:3:0,3,32	0/0:1,0:1:3:0,3,32	0/0:4,0:4:12:0,12,128	0/0:3,0:3:9:0,9,97	1/1:0,4:4:12:123,12,0	1/1:0,6:6:18:179,18,0	1/1:0,1:1:3:32,3,0	0/0:3,0:3:9:0,9,97	1/1:0,1:1:3:30,3,0	0/1:5,2:7:42:42,0,132	0/0:6,0:6:18:0,18,190	0/0:7,0:7:18:0,18,208	1/1:0,3:3:9:91,9,0	1/1:0,7:7:18:200,18,0	1/1:0,3:3:9:95,9,0	0/0:3,0:3:9:0,9,92	./.:.:.:.:.	1/1:0,2:2:6:62,6,0	0/0:6,0:6:18:0,18,193	1/1:0,2:2:6:61,6,0	1/1:0,3:3:9:90,9,0	1/1:0,6:6:18:186,18,0	0/0:1,0:1:3:0,3,32	0/0:5,0:5:15:0,15,166	1/1:0,3:3:9:91,9,0	0/1:4,2:6:50:50,0,97	1/1:0,2:2:6:60,6,0	0/0:2,0:2:6:0,6,63	0/1:3,1:4:19:19,0,85	0/0:1,0:1:3:0,3,33	1/1:0,2:2:6:61,6,0	0/0:3,0:3:9:0,9,96	1/1:0,3:3:9:97,9,0	./.:.:.:.:.	1/1:0,2:2:6:63,6,0	0/0:2,0:2:6:0,6,63	0/0:5,0:5:15:0,15,165	1/1:0,3:3:9:90,9,0	1/1:0,3:3:6:61,6,0	1/1:0,2:2:6:61,6,0	1/1:0,5:5:12:137,12,0	1/1:0,8:8:24:237,24,0	./.:.:.:.:.	./.:.:.:.:.	1/1:0,4:4:12:118,12,0	1/1:0,7:7:18:198,18,0	1/1:0,1:1:3:32,3,0	1/1:0,4:4:12:120,12,0	1/1:0,11:11:30:312,30,0	1/1:0,5:5:15:155,15,0	0/0:4,0:4:12:0,12,129	1/1:0,4:4:12:120,12,0	1/1:0,4:4:12:125,12,0	1/1:0,7:7:21:215,21,0	0/0:1,0:1:3:0,3,32	1/1:0,6:6:18:184,18,0	0/1:4,1:5:17:17,0,115	0/0:11,0:11:30:0,30,325	1/1:0,1:1:3:32,3,0	./.:.:.:.:.	1/1:0,4:4:12:123,12,0	1/1:0,1:1:3:32,3,0	1/1:0,7:7:21:214,21,0	1/1:0,3:3:9:93,9,0	0/1:6,1:7:10:10,0,169	./.:.:.:.:.	1/1:0,4:4:6:89,6,0	0/0:8,0:8:15:0,15,198	1/1:0,7:7:15:182,15,0	1/1:0,9:9:15:209,15,0	1/1:0,4:4:6:89,6,0	./.:.:.:.:.	0/0:39,0:39:99:0,117,1309
chr0	130982590	.	G	T	12728.4	.	AC=137;AF=0.596;AN=230;BaseQRankSum=1.857;DP=894;Dels=0.00;FS=0.752;HaplotypeScore=0.0359;InbreedingCoeff=0.7440;MLEAC=134;MLEAF=0.583;MQ=59.63;MQ0=0;MQRankSum=-1.297;QD=27.49;ReadPosRankSum=0.119	GT:AD:DP:GQ:PL	1/1:0,62:62:99:1956,186,0	0/0:23,0:23:63:0,63,674	0/0:21,0:21:60:0,60,634	0/0:49,0:49:99:0,147,1473	1/1:0,15:15:45:467,45,0	0/0:19,0:19:54:0,54,561	0/0:18,0:18:54:0,54,547	1/1:0,2:2:6:65,6,0	0/0:2,0:2:6:0,6,65	1/1:0,22:22:66:684,66,0	0/1:1,3:4:18:84,0,18	0/0:15,0:15:42:0,42,443	1/1:0,13:13:36:386,36,0	1/1:0,1:1:3:32,3,0	0/0:15,0:15:45:0,45,462	./.:.:.:.:.	./.:.:.:.:.	1/1:0,4:4:12:130,12,0	1/1:0,6:6:18:176,18,0	1/1:0,9:9:27:275,27,0	1/1:0,2:2:6:63,6,0	1/1:0,18:18:48:521,48,0	1/1:0,23:23:60:664,60,0	0/0:18,0:18:45:0,45,496	./.:.:.:.:.	0/0:29,0:29:87:0,87,903	0/0:16,0:16:48:0,48,484	1/1:0,1:1:3:33,3,0	1/1:0,2:2:6:67,6,0	1/1:0,19:19:57:597,57,0	1/1:0,7:7:21:225,21,0	1/1:0,4:4:12:137,12,0	0/1:12,8:20:99:193,0,299	./.:.:.:.:.	./.:.:.:.:.	0/0:1,0:1:3:0,3,31	0/0:13,0:13:33:0,33,363	0/0:10,0:10:30:0,30,309	0/0:8,0:8:24:0,24,237	1/1:0,6:6:18:197,18,0	1/1:0,2:2:6:65,6,0	./.:.:.:.:.	0/0:16,0:16:48:0,48,484	0/0:14,0:14:39:0,39,406	1/1:0,21:21:63:654,63,0	0/0:12,0:12:30:0,30,336	0/0:5,0:5:15:0,15,152	1/1:0,2:2:6:67,6,0	./.:.:.:.:.	0/0:3,0:3:9:0,9,96	1/1:0,1:1:3:31,3,0	0/0:9,0:9:27:0,27,275	1/1:0,4:4:12:122,12,0	0/0:3,0:3:9:0,9,97	0/0:3,0:3:9:0,9,93	0/0:3,0:3:9:0,9,89	1/1:0,6:6:18:187,18,0	1/1:0,5:5:15:152,15,0	1/1:0,3:3:9:92,9,0	./.:.:.:.:.	1/1:0,3:3:9:90,9,0	1/1:0,3:3:9:97,9,0	./.:.:.:.:.	1/1:0,3:3:9:92,9,0	0/0:7,0:7:21:0,21,219	0/0:4,0:4:12:0,12,122	0/0:2,0:2:6:0,6,63	0/0:10,0:10:30:0,30,308	1/1:0,4:4:12:122,12,0	./.:.:.:.:.	1/1:0,3:3:9:95,9,0	0/0:4,0:4:12:0,12,126	1/1:0,3:3:6:78,6,0	0/1:6,5:11:99:127,0,135	0/0:2,0:2:6:0,6,57	0/0:2,0:2:6:0,6,63	1/1:0,1:1:3:34,3,0	1/1:0,5:5:12:138,12,0	1/1:0,2:2:6:61,6,0	0/0:7,0:7:21:0,21,220	./.:.:.:.:.	1/1:0,3:3:9:92,9,0	./.:.:.:.:.	1/1:0,5:5:15:156,15,0	1/1:0,1:1:3:30,3,0	1/1:0,7:7:21:221,21,0	0/0:6,0:6:18:0,18,182	0/0:3,0:3:9:0,9,91	1/1:0,5:5:15:159,15,0	0/1:2,1:3:23:23,0,53	./.:.:.:.:.	./.:.:.:.:.	0/1:2,3:5:46:77,0,46	0/0:3,0:3:9:0,9,89	1/1:0,2:2:6:61,6,0	./.:.:.:.:.	./.:.:.:.:.	./.:.:.:.:.	1/1:0,3:3:9:94,9,0	0/0:3,0:3:9:0,9,86	0/0:4,0:4:12:0,12,136	1/1:0,1:1:3:32,3,0	1/1:0,3:3:6:76,6,0	1/1:0,3:3:9:92,9,0	1/1:0,4:4:12:125,12,0	1/1:0,2:2:6:63,6,0	./.:.:.:.:.	./.:.:.:.:.	1/1:0,4:4:12:128,12,0	1/1:0,3:3:9:89,9,0	1/1:0,8:8:21:232,21,0	1/1:0,4:4:12:125,12,0	1/1:0,6:6:18:185,18,0	1/1:0,7:7:21:214,21,0	0/0:7,0:7:18:0,18,199	1/1:0,5:5:15:160,15,0	1/1:0,3:3:9:96,9,0	1/1:0,5:5:15:155,15,0	0/0:3,0:3:9:0,9,88	1/1:0,3:3:9:98,9,0	0/0:6,0:6:18:0,18,184	0/0:8,0:8:24:0,24,248	1/1:0,7:7:21:217,21,0	1/1:0,6:6:18:187,18,0	1/1:0,2:2:6:63,6,0	1/1:0,6:6:18:186,18,0	1/1:0,4:4:12:120,12,0	1/1:0,2:2:6:61,6,0	0/0:5,0:5:15:0,15,154	./.:.:.:.:.	1/1:0,2:2:3:45,3,0	0/0:4,0:4:6:0,6,89	./.:.:.:.:.	1/1:0,8:8:15:197,15,0	./.:.:.:.:.	1/1:0,9:9:18:206,18,0	0/0:16,0:16:48:0,48,525
chr0	130982609	.	G	A	12534.2	.	AC=142;AF=0.602;AN=236;BaseQRankSum=-4.031;DP=904;Dels=0.00;FS=1.935;HaplotypeScore=0.0445;InbreedingCoeff=0.7327;MLEAC=139;MLEAF=0.589;MQ=59.70;MQ0=0;MQRankSum=0.758;QD=25.74;ReadPosRankSum=1.386	GT:AD:DP:GQ:PL	1/1:0,58:58:99:1818,174,0	0/1:18,2:20:1:1,0,490	0/0:21,0:21:60:0,60,639	0/0:52,0:52:99:0,156,1618	1/1:0,14:14:42:428,42,0	0/0:19,0:19:51:0,51,530	0/0:19,0:19:57:0,57,576	1/1:0,2:2:6:67,6,0	0/0:3,0:3:9:0,9,98	1/1:0,22:22:66:667,66,0	1/1:0,3:3:9:96,9,0	0/0:19,0:19:54:0,54,564	1/1:0,12:12:36:364,36,0	1/1:0,2:2:6:61,6,0	0/0:14,1:15:12:0,12,388	./.:.:.:.:.	./.:.:.:.:.	1/1:0,6:6:18:186,18,0	1/1:0,3:3:9:89,9,0	1/1:0,9:9:27:264,27,0	1/1:0,4:4:12:128,12,0	1/1:0,18:18:48:515,48,0	1/1:0,22:22:60:636,60,0	0/0:19,0:19:48:0,48,524	./.:.:.:.:.	0/0:25,0:25:75:0,75,753	0/0:15,0:15:45:0,45,469	1/1:0,2:2:6:65,6,0	1/1:0,2:2:6:65,6,0	1/1:0,15:15:45:465,45,0	1/1:0,5:5:15:160,15,0	1/1:0,3:3:9:96,9,0	0/1:15,8:23:99:174,0,387	./.:.:.:.:.	./.:.:.:.:.	0/1:2,1:3:21:21,0,51	0/0:13,0:13:33:0,33,373	0/0:13,0:13:39:0,39,402	0/0:8,0:8:24:0,24,247	1/1:0,6:6:18:186,18,0	1/1:0,4:4:12:124,12,0	./.:.:.:.:.	0/0:16,0:16:48:0,48,505	0/0:12,0:12:36:0,36,374	1/1:0,20:20:57:578,57,0	0/0:14,0:14:36:0,36,397	0/0:6,0:6:18:0,18,184	1/1:0,2:2:6:64,6,0	./.:.:.:.:.	0/0:3,0:3:9:0,9,92	1/1:0,1:1:3:31,3,0	0/0:8,0:8:24:0,24,242	1/1:0,4:4:12:120,12,0	0/0:3,0:3:9:0,9,97	0/0:3,0:3:9:0,9,91	0/0:3,0:3:9:0,9,95	1/1:0,7:7:21:217,21,0	1/1:0,4:4:12:122,12,0	1/1:0,2:2:6:61,6,0	./.:.:.:.:.	1/1:0,3:3:9:91,9,0	1/1:0,4:4:12:122,12,0	./.:.:.:.:.	1/1:0,2:2:6:61,6,0	0/0:7,0:7:21:0,21,214	0/0:4,0:4:12:0,12,128	0/0:2,0:2:6:0,6,67	0/0:9,0:9:27:0,27,274	1/1:0,5:5:15:155,15,0	./.:.:.:.:.	1/1:0,3:3:9:89,9,0	0/0:4,0:4:12:0,12,126	1/1:0,3:3:6:75,6,0	0/1:6,5:11:99:121,0,137	0/0:2,0:2:6:0,6,61	0/0:2,0:2:6:0,6,62	1/1:0,1:1:3:31,3,0	1/1:0,7:7:18:198,18,0	1/1:0,2:2:6:59,6,0	0/0:7,0:7:21:0,21,213	./.:.:.:.:.	1/1:0,4:4:12:120,12,0	./.:.:.:.:.	1/1:0,5:5:15:156,15,0	./.:.:.:.:.	1/1:0,6:6:18:185,18,0	0/0:6,0:6:18:0,18,189	0/0:2,0:2:6:0,6,62	1/1:0,4:4:12:122,12,0	0/1:2,1:3:23:23,0,52	./.:.:.:.:.	0/0:3,0:3:9:0,9,94	0/1:2,3:5:49:80,0,49	0/0:3,0:3:9:0,9,92	1/1:0,2:2:6:61,6,0	0/0:1,0:1:3:0,3,31	1/1:0,2:2:6:63,6,0	./.:.:.:.:.	1/1:0,2:2:6:57,6,0	0/0:2,0:2:6:0,6,61	0/0:5,0:5:15:0,15,151	1/1:0,1:1:3:29,3,0	1/1:0,3:3:6:78,6,0	1/1:0,3:3:9:91,9,0	1/1:0,4:4:12:126,12,0	1/1:0,3:3:9:92,9,0	./.:.:.:.:.	./.:.:.:.:.	1/1:0,4:4:12:124,12,0	1/1:0,2:2:6:59,6,0	1/1:0,9:9:24:263,24,0	1/1:0,4:4:12:122,12,0	1/1:0,9:9:27:274,27,0	1/1:0,8:8:24:246,24,0	0/0:8,0:8:18:0,18,221	1/1:0,5:5:15:149,15,0	1/1:0,3:3:9:97,9,0	1/1:0,4:4:12:118,12,0	0/0:3,0:3:9:0,9,95	1/1:0,3:3:9:93,9,0	0/0:5,0:5:15:0,15,160	0/0:9,0:9:27:0,27,286	1/1:0,8:8:24:248,24,0	1/1:0,5:5:15:148,15,0	1/1:0,2:2:6:61,6,0	1/1:0,7:7:21:226,21,0	1/1:0,4:4:12:124,12,0	1/1:0,2:2:6:59,6,0	0/0:5,0:5:15:0,15,160	./.:.:.:.:.	1/1:0,2:2:3:45,3,0	0/0:2,0:2:3:0,3,45	./.:.:.:.:.	1/1:0,8:8:15:196,15,0	1/1:0,1:1:3:29,3,0	1/1:0,11:11:27:299,27,0	0/0:17,0:17:51:0,51,563
chr0	130982867	.	A	G	1930.84	.	AC=16;AF=0.070;AN=228;BaseQRankSum=0.711;DP=834;Dels=0.00;FS=0.453;HaplotypeScore=0.1292;InbreedingCoeff=0.5013;MLEAC=15;MLEAF=0.066;MQ=59.54;MQ0=0;MQRankSum=-2.111;QD=27.58;ReadPosRankSum=-0.379	GT:AD:DP:GQ:PL	0/0:48,0:48:99:0,144,1552	0/0:23,0:23:57:0,57,655	0/0:22,0:22:66:0,66,694	0/0:44,0:44:99:0,132,1388	0/0:11,0:11:33:0,33,350	0/0:17,0:17:51:0,51,527	0/0:15,0:15:45:0,45,457	0/0:3,0:3:9:0,9,96	0/0:1,0:1:3:0,3,32	0/0:16,0:16:48:0,48,503	0/0:1,0:1:3:0,3,32	0/0:17,0:17:42:0,42,484	0/0:14,0:14:39:0,39,423	0/0:2,0:2:6:0,6,64	1/1:0,10:10:27:301,27,0	./.:.:.:.:.	./.:.:.:.:.	0/0:3,0:3:9:0,9,97	0/0:6,0:6:18:0,18,184	0/0:9,0:9:18:0,18,228	0/0:2,0:2:6:0,6,65	0/0:14,0:14:42:0,42,430	0/0:20,0:20:60:0,60,622	0/0:17,0:17:48:0,48,520	0/0:2,0:2:6:0,6,65	1/1:0,19:19:57:599,57,0	0/0:13,0:13:39:0,39,409	0/0:1,0:1:3:0,3,30	0/0:2,0:2:6:0,6,65	0/0:11,0:11:33:0,33,332	0/0:6,0:6:18:0,18,194	0/0:3,0:3:9:0,9,96	0/0:10,0:10:30:0,30,312	./.:.:.:.:.	./.:.:.:.:.	0/0:1,0:1:3:0,3,32	0/0:20,0:20:60:0,60,603	0/0:6,0:6:18:0,18,184	1/1:0,18:18:54:566,54,0	./.:.:.:.:.	0/0:5,0:5:15:0,15,164	./.:.:.:.:.	0/0:23,0:23:66:0,66,694	0/0:14,0:14:42:0,42,442	0/0:14,0:14:42:0,42,443	0/0:23,0:23:63:0,63,688	0/0:12,0:12:33:0,33,358	0/0:1,0:1:3:0,3,33	./.:.:.:.:.	0/0:2,0:2:6:0,6,61	./.:.:.:.:.	0/0:2,0:2:6:0,6,61	0/0:5,0:5:15:0,15,162	0/0:5,0:5:15:0,15,158	0/0:4,0:4:12:0,12,126	0/0:3,0:3:9:0,9,97	0/0:6,0:6:18:0,18,182	0/0:4,0:4:12:0,12,127	0/0:2,0:2:6:0,6,67	./.:.:.:.:.	0/0:1,0:1:3:0,3,34	./.:.:.:.:.	./.:.:.:.:.	0/0:6,0:6:18:0,18,186	0/0:2,0:2:6:0,6,61	1/1:0,4:4:12:130,12,0	0/0:3,0:3:9:0,9,98	1/1:0,6:6:18:185,18,0	0/0:6,0:6:18:0,18,185	0/0:1,0:1:3:0,3,32	0/0:2,0:2:6:0,6,62	0/0:2,0:2:6:0,6,62	0/0:2,0:2:6:0,6,63	0/0:12,0:12:36:0,36,379	./.:.:.:.:.	0/0:5,0:5:15:0,15,162	0/0:2,0:2:6:0,6,65	0/0:6,0:6:18:0,18,187	./.:.:.:.:.	0/0:6,0:6:12:0,12,152	./.:.:.:.:.	./.:.:.:.:.	0/0:2,0:2:6:0,6,67	0/0:2,0:2:6:0,6,59	0/0:2,0:2:6:0,6,64	0/0:4,0:4:12:0,12,131	1/1:0,4:4:6:89,6,0	0/0:4,0:4:12:0,12,122	0/0:5,0:5:15:0,15,162	1/1:0,1:1:3:32,3,0	0/0:5,0:5:15:0,15,158	./.:.:.:.:.	./.:.:.:.:.	0/0:3,0:3:9:0,9,95	0/0:1,0:1:3:0,3,32	0/0:5,0:5:15:0,15,162	0/0:1,0:1:3:0,3,32	0/0:1,0:1:3:0,3,32	./.:.:.:.:.	./.:.:.:.:.	0/0:5,0:5:15:0,15,157	0/0:2,0:2:6:0,6,64	0/0:5,0:5:15:0,15,150	0/0:4,0:5:12:0,12,124	0/0:3,0:3:9:0,9,97	0/0:5,0:5:15:0,15,159	./.:.:.:.:.	./.:.:.:.:.	0/0:2,0:2:6:0,6,63	0/0:1,0:1:3:0,3,30	0/0:6,0:6:18:0,18,187	0/0:2,0:2:6:0,6,65	0/0:11,0:11:33:0,33,347	0/0:5,0:5:15:0,15,158	1/1:0,8:8:24:256,24,0	0/0:6,0:6:18:0,18,185	0/0:9,0:9:27:0,27,284	0/0:4,0:4:6:0,6,89	0/0:2,0:2:6:0,6,63	0/0:1,0:1:3:0,3,32	0/0:7,0:7:21:0,21,221	0/0:2,0:2:6:0,6,61	0/0:11,0:11:33:0,33,342	0/0:4,0:4:12:0,12,122	0/0:3,0:3:6:0,6,75	0/0:3,0:3:9:0,9,94	0/0:2,0:2:6:0,6,63	0/0:6,0:6:18:0,18,187	0/0:8,0:8:24:0,24,252	./.:.:.:.:.	./.:.:.:.:.	0/0:2,0:2:3:0,3,45	0/0:8,0:8:12:0,12,166	0/0:7,0:7:12:0,12,164	0/0:4,0:4:9:0,9,108	0/0:9,0:9:18:0,18,228	0/0:17,0:18:51:0,51,590
chr0	130983096	.	T	A	3026.95	.	AC=57;AF=0.244;AN=234;BaseQRankSum=2.070;DP=665;Dels=0.00;FS=3.252;HaplotypeScore=0.0842;InbreedingCoeff=0.6450;MLEAC=51;MLEAF=0.218;MQ=58.53;MQ0=0;MQRankSum=1.052;QD=25.65;ReadPosRankSum=-0.922	GT:AD:DP:GQ:PL	0/0:50,0:50:99:0,150,1538	0/0:9,0:9:27:0,27,274	0/0:14,0:14:39:0,39,414	0/0:27,0:27:81:0,81,826	0/0:7,0:7:18:0,18,195	0/0:9,0:9:27:0,27,270	0/0:8,0:8:24:0,24,251	1/1:0,1:1:3:32,3,0	0/0:1,0:1:3:0,3,30	0/0:18,0:18:54:0,54,546	0/0:5,0:5:15:0,15,152	0/0:11,0:11:30:0,30,327	0/0:7,0:7:21:0,21,211	0/0:1,0:1:3:0,3,31	0/0:6,0:6:18:0,18,184	./.:.:.:.:.	./.:.:.:.:.	0/1:1,1:2:25:25,0,25	1/1:0,8:8:21:231,21,0	1/1:0,4:4:12:125,12,0	1/1:0,3:3:9:95,9,0	1/1:0,8:8:21:222,21,0	1/1:0,12:12:36:380,36,0	0/0:10,0:10:27:0,27,293	1/1:0,3:3:9:100,9,0	0/0:22,0:22:66:0,66,673	0/0:7,0:7:21:0,21,216	0/0:5,0:5:15:0,15,153	0/0:5,0:5:15:0,15,157	0/0:3,0:3:9:0,9,92	0/0:4,0:4:12:0,12,126	0/0:1,0:1:3:0,3,36	0/0:8,0:8:24:0,24,233	0/0:1,0:1:3:0,3,34	./.:.:.:.:.	0/0:2,0:2:6:0,6,59	0/0:11,0:11:33:0,33,351	0/0:7,0:7:21:0,21,217	0/0:13,0:13:36:0,36,380	0/0:4,0:4:12:0,12,115	0/0:3,0:3:9:0,9,99	./.:.:.:.:.	0/0:10,0:10:27:0,27,287	0/0:14,0:14:36:0,36,390	1/1:0,15:15:42:454,42,0	0/0:27,0:27:81:0,81,826	0/0:10,0:10:24:0,24,278	./.:.:.:.:.	./.:.:.:.:.	0/0:7,0:7:21:0,21,213	0/0:3,0:3:9:0,9,95	0/0:4,0:4:9:0,9,107	0/0:3,0:3:9:0,9,90	0/0:3,0:3:9:0,9,89	0/0:5,0:5:15:0,15,153	0/0:3,0:3:9:0,9,93	0/0:1,0:1:3:0,3,30	0/0:1,0:1:3:0,3,30	0/0:2,0:2:6:0,6,63	./.:.:.:.:.	0/0:2,0:2:6:0,6,58	0/0:1,0:1:3:0,3,32	./.:.:.:.:.	0/0:2,0:2:6:0,6,60	0/0:4,0:4:9:0,9,105	0/0:2,0:2:6:0,6,63	0/0:2,0:2:6:0,6,62	0/0:7,0:7:21:0,21,214	0/0:2,0:2:6:0,6,57	1/1:0,2:2:6:61,6,0	./.:.:.:.:.	0/0:3,0:3:9:0,9,92	./.:.:.:.:.	0/1:1,3:4:20:77,0,20	0/0:1,0:1:3:0,3,30	0/0:2,0:2:6:0,6,60	./.:.:.:.:.	1/1:0,2:2:6:60,6,0	0/0:5,0:5:15:0,15,148	0/0:3,0:3:9:0,9,95	./.:.:.:.:.	./.:.:.:.:.	0/0:5,0:5:15:0,15,158	1/1:0,1:1:3:32,3,0	1/1:0,2:2:6:55,6,0	1/1:0,1:1:3:32,3,0	0/0:4,0:4:12:0,12,122	0/0:10,0:10:30:0,30,319	0/0:5,0:5:15:0,15,154	0/0:7,0:7:21:0,21,226	0/0:3,0:3:9:0,9,88	0/0:1,0:1:3:0,3,29	0/0:6,0:6:18:0,18,175	0/0:1,0:1:3:0,3,29	0/0:1,0:1:3:0,3,30	0/0:5,0:5:15:0,15,153	1/1:0,5:5:15:160,15,0	1/1:0,1:1:3:32,3,0	./.:.:.:.:.	0/0:1,0:1:3:0,3,31	0/0:5,0:5:15:0,15,157	0/0:1,0:1:3:0,3,32	0/0:7,0:7:21:0,21,210	1/1:0,3:3:9:90,9,0	1/1:0,1:1:3:31,3,0	1/1:0,5:5:15:155,15,0	./.:.:.:.:.	./.:.:.:.:.	0/0:2,0:2:6:0,6,58	./.:.:.:.:.	1/1:0,3:3:9:92,9,0	0/0:2,0:2:6:0,6,61	0/0:5,0:5:15:0,15,153	0/0:4,0:4:12:0,12,122	0/0:5,0:5:15:0,15,153	0/0:5,0:5:15:0,15,150	0/0:2,0:2:6:0,6,60	1/1:0,4:4:12:118,12,0	./.:.:.:.:.	1/1:0,5:5:15:154,15,0	0/1:1,1:2:23:25,0,23	0/0:8,0:8:24:0,24,250	1/1:0,3:3:9:97,9,0	1/1:0,2:2:6:64,6,0	1/1:0,3:3:9:95,9,0	1/1:0,5:5:15:153,15,0	1/1:0,2:2:6:65,6,0	1/1:0,6:6:15:172,15,0	0/0:3,0:3:9:0,9,94	./.:.:.:.:.	0/0:4,0:4:6:0,6,89	0/0:2,0:2:3:0,3,45	0/0:4,0:4:6:0,6,89	0/0:2,0:2:6:0,6,61	./.:.:.:.:.	0/0:3,0:4:6:0,6,76	0/0:24,0:25:72:0,72,813
chr0	130983210	.	C	T	2420.14	.	AC=50;AF=0.210;AN=238;BaseQRankSum=4.979;DP=550;Dels=0.00;FS=6.635;HaplotypeScore=0.1301;InbreedingCoeff=0.5706;MLEAC=45;MLEAF=0.189;MQ=56.17;MQ0=1;MQRankSum=2.641;QD=24.95;ReadPosRankSum=-0.172	GT:AD:DP:GQ:PL	0/0:36,0:36:99:0,102,1072	0/0:13,0:13:36:0,36,372	0/0:6,0:6:18:0,18,183	0/0:26,0:26:75:0,75,769	0/0:11,0:11:30:0,30,308	0/0:1,0:1:3:0,3,30	0/0:7,0:7:18:0,18,194	1/1:0,2:2:6:66,6,0	0/0:2,0:2:6:0,6,61	0/0:10,0:10:30:0,30,301	0/0:2,0:2:6:0,6,62	0/0:7,0:7:21:0,21,209	0/0:2,0:2:6:0,6,62	0/0:1,0:1:3:0,3,31	0/0:16,0:16:45:0,45,467	./.:.:.:.:.	./.:.:.:.:.	0/1:1,1:2:25:26,0,25	1/1:0,6:6:15:153,15,0	1/1:0,5:5:15:153,15,0	1/1:0,1:1:3:31,3,0	1/1:0,11:11:30:330,30,0	1/1:0,8:8:24:249,24,0	0/0:12,0:12:36:0,36,358	0/0:2,0:2:6:0,6,60	0/0:9,0:9:24:0,24,256	0/0:7,0:7:18:0,18,198	0/0:3,0:3:9:0,9,97	0/0:2,0:2:6:0,6,61	0/0:9,0:9:27:0,27,272	0/0:2,0:2:6:0,6,61	0/0:6,0:6:18:0,18,177	0/0:7,0:7:21:0,21,203	./.:.:.:.:.	./.:.:.:.:.	./.:.:.:.:.	0/0:8,0:9:24:0,24,245	0/0:4,1:5:12:0,12,119	0/0:15,0:15:39:0,39,414	./.:.:.:.:.	0/0:2,0:2:6:0,6,65	./.:.:.:.:.	0/0:10,0:10:24:0,24,267	0/0:16,0:16:45:0,45,461	1/1:0,13:13:36:384,36,0	0/0:10,1:11:2:0,2,267	0/0:5,0:5:15:0,15,153	./.:.:.:.:.	./.:.:.:.:.	0/0:6,0:6:15:0,15,166	0/0:2,0:2:6:0,6,62	0/0:3,0:3:9:0,9,90	0/0:7,0:7:18:0,18,199	0/0:2,0:2:6:0,6,61	0/0:2,0:2:6:0,6,63	0/0:2,0:2:6:0,6,60	0/0:5,0:5:15:0,15,152	0/0:4,0:4:12:0,12,121	0/0:2,0:2:6:0,6,60	./.:.:.:.:.	0/0:1,0:1:3:0,3,31	0/0:2,0:2:6:0,6,59	./.:.:.:.:.	0/0:1,0:1:3:0,3,29	0/0:2,0:2:6:0,6,60	0/0:1,0:1:3:0,3,30	0/0:1,0:1:3:0,3,30	0/0:2,0:2:6:0,6,59	0/0:1,0:1:3:0,3,30	1/1:0,1:1:3:31,3,0	0/0:2,0:2:6:0,6,57	0/0:2,0:2:6:0,6,60	1/1:0,1:1:3:31,3,0	1/1:0,4:4:12:122,12,0	0/0:3,0:3:9:0,9,88	0/0:2,0:2:6:0,6,60	1/1:0,3:3:6:75,6,0	1/1:0,1:1:3:32,3,0	./.:.:.:.:.	0/0:3,0:3:9:0,9,92	./.:.:.:.:.	0/0:1,0:1:3:0,3,29	0/0:3,0:3:9:0,9,94	1/1:0,1:1:3:32,3,0	0/0:6,0:6:18:0,18,180	0/1:2,1:3:23:23,0,54	0/0:2,0:2:6:0,6,59	0/0:4,0:4:9:0,9,91	0/0:3,0:3:9:0,9,91	0/0:4,0:4:12:0,12,123	0/0:4,0:4:12:0,12,124	0/0:1,0:1:3:0,3,33	0/0:3,0:3:9:0,9,99	0/0:2,0:2:6:0,6,61	0/0:1,0:1:3:0,3,31	0/0:3,0:3:9:0,9,95	0/0:2,0:2:6:0,6,60	0/0:2,0:2:6:0,6,61	0/0:1,0:1:3:0,3,30	0/0:3,0:3:9:0,9,86	0/0:1,0:1:3:0,3,32	./.:.:.:.:.	0/0:3,0:3:6:0,6,73	1/1:0,1:1:3:31,3,0	1/1:0,3:3:9:94,9,0	1/1:0,6:6:18:186,18,0	./.:.:.:.:.	./.:.:.:.:.	0/0:3,0:3:9:0,9,96	0/0:1,0:1:3:0,3,32	0/0:2,0:2:6:0,6,64	0/0:3,0:3:9:0,9,99	0/0:5,0:5:15:0,15,147	0/0:8,0:8:24:0,24,244	0/0:3,0:3:9:0,9,93	0/0:7,0:7:21:0,21,210	0/0:2,0:2:6:0,6,64	1/1:0,4:4:12:124,12,0	0/0:3,0:3:9:0,9,88	1/1:0,1:1:3:32,3,0	0/0:3,0:3:9:0,9,89	0/0:4,0:4:12:0,12,119	1/1:0,3:3:9:93,9,0	1/1:0,6:6:18:191,18,0	1/1:0,3:3:9:91,9,0	1/1:0,4:4:12:125,12,0	1/1:0,3:3:9:96,9,0	1/1:0,1:1:3:32,3,0	0/0:3,0:3:9:0,9,87	./.:.:.:.:.	0/0:2,0:2:3:0,3,45	0/0:4,0:4:9:0,9,105	0/0:2,0:2:3:0,3,45	0/0:1,0:1:3:0,3,29	0/0:4,0:4:6:0,6,89	./.:.:.:.:.	0/0:12,0:12:36:0,36,389
chr0	130985032	.	A	G	10695.1	.	AC=137;AF=0.581;AN=236;BaseQRankSum=4.011;DP=845;Dels=0.00;FS=9.674;HaplotypeScore=0.1363;InbreedingCoeff=0.7520;MLEAC=132;MLEAF=0.559;MQ=59.49;MQ0=0;MQRankSum=0.331;QD=28.52;ReadPosRankSum=-0.085	GT:AD:DP:GQ:PL	1/1:0,52:52:99:1705,156,0	0/0:29,0:29:78:0,78,837	0/0:22,0:22:63:0,63,675	0/0:35,0:35:99:0,105,1050	1/1:0,13:13:39:423,39,0	0/0:16,0:16:45:0,45,472	0/0:20,0:20:60:0,60,603	1/1:0,4:4:12:132,12,0	0/0:3,0:3:6:0,6,65	1/1:0,14:14:36:393,36,0	./.:.:.:.:.	0/0:9,0:9:27:0,27,264	1/1:0,18:18:51:569,51,0	1/1:0,2:2:6:65,6,0	0/0:17,0:17:51:0,51,528	./.:.:.:.:.	./.:.:.:.:.	1/1:0,3:3:9:99,9,0	1/1:0,7:7:18:196,18,0	1/1:0,6:6:18:184,18,0	1/1:0,5:5:15:156,15,0	1/1:0,10:10:30:310,30,0	1/1:0,12:12:36:373,36,0	0/0:30,0:30:87:0,87,903	1/1:0,2:2:6:67,6,0	0/0:20,0:20:60:0,60,625	0/0:8,0:8:24:0,24,245	1/1:0,2:2:6:67,6,0	1/1:0,1:1:3:34,3,0	1/1:0,16:16:42:466,42,0	1/1:0,2:2:6:69,6,0	1/1:0,3:3:9:92,9,0	0/1:8,8:16:99:214,0,199	0/0:1,0:1:3:0,3,31	./.:.:.:.:.	0/0:6,0:6:18:0,18,186	0/0:21,0:21:63:0,63,651	0/0:10,0:10:30:0,30,306	0/0:16,0:16:48:0,48,491	1/1:0,4:4:12:133,12,0	1/1:0,3:3:9:103,9,0	./.:.:.:.:.	0/0:14,0:14:39:0,39,416	0/0:24,0:24:72:0,72,744	1/1:0,12:12:33:352,33,0	0/0:19,0:19:54:0,54,569	0/0:9,0:9:27:0,27,271	./.:.:.:.:.	./.:.:.:.:.	0/0:7,0:7:21:0,21,215	1/1:0,1:1:3:32,3,0	0/0:2,0:2:6:0,6,63	1/1:0,7:7:21:222,21,0	0/0:5,0:5:15:0,15,153	0/0:8,0:8:24:0,24,250	0/0:4,0:4:12:0,12,127	1/1:0,8:8:24:249,24,0	1/1:0,3:3:9:97,9,0	1/1:0,4:4:12:119,12,0	./.:.:.:.:.	./.:.:.:.:.	1/1:0,1:1:3:33,3,0	./.:.:.:.:.	1/1:0,3:3:9:97,9,0	0/0:4,0:4:12:0,12,126	./.:.:.:.:.	0/0:3,0:3:9:0,9,95	0/0:2,0:2:6:0,6,63	1/1:0,5:5:15:159,15,0	1/1:0,3:3:9:93,9,0	./.:.:.:.:.	0/0:4,0:4:12:0,12,128	1/1:0,2:2:6:64,6,0	0/0:1,0:1:3:0,3,31	0/0:3,0:3:9:0,9,97	0/0:2,0:2:6:0,6,61	1/1:0,4:4:12:130,12,0	1/1:0,1:1:3:31,3,0	1/1:0,2:2:6:62,6,0	0/0:4,0:4:9:0,9,112	./.:.:.:.:.	./.:.:.:.:.	0/0:8,0:8:24:0,24,256	1/1:0,4:4:12:124,12,0	1/1:0,3:3:9:95,9,0	1/1:0,4:4:12:134,12,0	0/0:2,0:2:6:0,6,63	0/0:7,0:7:21:0,21,214	1/1:0,2:2:6:67,6,0	0/0:3,0:3:9:0,9,97	1/1:0,2:2:6:61,6,0	0/0:5,0:5:15:0,15,153	0/1:1,2:3:23:58,0,23	0/0:3,0:3:9:0,9,95	1/1:0,1:1:3:31,3,0	0/0:7,0:7:21:0,21,217	0/1:1,4:5:17:111,0,17	1/1:0,2:2:6:60,6,0	1/1:0,4:4:12:124,12,0	0/0:1,0:1:3:0,3,32	0/0:5,0:5:15:0,15,158	./.:.:.:.:.	1/1:0,4:4:12:129,12,0	1/1:0,2:2:6:61,6,0	1/1:0,2:2:6:61,6,0	1/1:0,2:2:6:65,6,0	./.:.:.:.:.	./.:.:.:.:.	1/1:0,4:4:12:125,12,0	1/1:0,4:4:9:106,9,0	1/1:0,8:8:24:252,24,0	1/1:0,4:4:12:125,12,0	1/1:0,3:3:9:96,9,0	1/1:0,2:2:6:67,6,0	0/0:2,0:2:6:0,6,61	1/1:0,6:6:18:192,18,0	1/1:0,4:4:12:128,12,0	1/1:0,5:5:15:158,15,0	0/0:4,0:4:12:0,12,129	1/1:0,1:1:3:29,3,0	0/0:5,0:5:15:0,15,154	0/0:3,0:3:9:0,9,91	1/1:0,5:5:15:154,15,0	1/1:0,6:6:18:192,18,0	1/1:0,9:9:27:270,27,0	1/1:0,3:3:9:89,9,0	1/1:0,5:5:15:157,15,0	1/1:0,3:3:9:98,9,0	0/0:6,0:6:18:0,18,187	1/1:0,2:2:3:45,3,0	1/1:0,2:2:3:45,3,0	./.:.:.:.:.	1/1:0,2:2:3:45,3,0	1/1:0,4:4:6:89,6,0	1/1:0,2:2:6:65,6,0	./.:.:.:.:.	0/0:31,0:31:93:0,93,1024
chr0	130985082	.	C	G	11151.1	.	AC=134;AF=0.573;AN=234;BaseQRankSum=-4.823;DP=931;Dels=0.00;FS=4.285;HaplotypeScore=0.1398;InbreedingCoeff=0.7167;MLEAC=120;MLEAF=0.513;MQ=59.59;MQ0=0;MQRankSum=0.276;QD=25.00;ReadPosRankSum=2.764	GT:AD:DP:GQ:PL	1/1:0,72:72:99:2228,216,0	0/0:27,0:27:78:0,78,804	0/0:10,0:10:30:0,30,312	0/0:43,0:43:99:0,129,1344	1/1:0,13:13:36:362,36,0	0/0:12,0:12:36:0,36,361	0/0:16,0:16:48:0,48,497	1/1:0,2:2:6:60,6,0	0/0:4,0:4:12:0,12,129	1/1:0,16:16:48:492,48,0	./.:.:.:.:.	0/0:9,0:9:27:0,27,283	1/1:0,12:12:36:376,36,0	./.:.:.:.:.	0/0:24,0:24:72:0,72,759	./.:.:.:.:.	./.:.:.:.:.	1/1:0,1:1:3:32,3,0	1/1:0,10:10:24:251,24,0	1/1:0,18:18:54:536,54,0	1/1:0,7:7:18:191,18,0	1/1:0,10:10:30:296,30,0	1/1:0,21:21:57:587,57,0	0/0:30,0:30:84:0,84,905	1/1:0,4:4:12:128,12,0	0/0:18,0:18:48:0,48,527	0/0:11,0:11:33:0,33,321	1/1:0,8:8:24:253,24,0	0/1:1,4:5:16:107,0,16	1/1:0,18:18:48:515,48,0	1/1:0,4:4:12:125,12,0	1/1:0,3:3:9:94,9,0	0/1:16,12:28:99:284,0,376	0/0:1,0:1:3:0,3,29	./.:.:.:.:.	0/0:7,0:7:21:0,21,220	0/0:27,0:27:69:0,69,767	0/0:10,0:10:30:0,30,303	0/0:11,0:11:30:0,30,324	0/1:1,2:3:25:44,0,25	1/1:0,2:2:6:63,6,0	./.:.:.:.:.	0/0:16,0:16:45:0,45,482	0/0:30,0:30:90:0,90,952	1/1:0,11:11:27:285,27,0	0/0:17,0:17:48:0,48,514	0/0:17,0:17:42:0,42,493	0/0:1,0:1:3:0,3,30	./.:.:.:.:.	0/0:8,0:8:24:0,24,248	./.:.:.:.:.	0/0:5,0:5:15:0,15,159	1/1:0,4:4:12:118,12,0	0/0:6,0:6:18:0,18,182	0/0:10,0:10:30:0,30,311	0/0:3,0:3:9:0,9,95	1/1:0,3:3:9:89,9,0	1/1:0,5:5:12:126,12,0	1/1:0,3:3:9:79,9,0	./.:.:.:.:.	1/1:0,4:4:12:120,12,0	1/1:0,2:2:6:57,6,0	./.:.:.:.:.	1/1:0,1:1:3:24,3,0	0/0:8,0:8:24:0,24,246	0/0:3,0:3:6:0,6,80	0/0:4,0:4:12:0,12,126	0/0:4,0:4:12:0,12,118	1/1:0,4:4:12:120,12,0	1/1:0,3:3:9:86,9,0	./.:.:.:.:.	0/0:1,0:1:3:0,3,32	1/1:0,2:2:6:61,6,0	1/1:0,1:1:3:29,3,0	0/0:5,0:5:15:0,15,157	0/0:4,0:4:12:0,12,128	1/1:0,2:2:6:65,6,0	1/1:0,2:2:6:65,6,0	1/1:0,1:1:3:32,3,0	0/0:2,0:2:6:0,6,63	./.:.:.:.:.	1/1:0,1:1:3:34,3,0	0/0:3,0:4:9:0,9,99	1/1:0,3:3:9:92,9,0	1/1:0,1:1:3:29,3,0	1/1:0,1:1:3:31,3,0	0/0:3,0:3:9:0,9,91	0/1:8,1:9:1:1,0,222	1/1:0,4:4:12:124,12,0	0/1:4,1:5:18:18,0,113	./.:.:.:.:.	0/0:5,0:5:15:0,15,159	0/1:2,4:6:43:104,0,43	0/0:2,0:2:6:0,6,63	1/1:0,1:1:3:32,3,0	0/0:4,0:4:12:0,12,127	1/1:0,5:5:15:153,15,0	1/1:0,2:2:6:62,6,0	1/1:0,2:2:6:61,6,0	0/0:1,0:1:3:0,3,31	0/0:11,0:11:33:0,33,351	./.:.:.:.:.	1/1:0,2:2:6:60,6,0	1/1:0,4:4:12:124,12,0	1/1:0,4:4:12:121,12,0	1/1:0,6:6:12:147,12,0	./.:.:.:.:.	./.:.:.:.:.	./.:.:.:.:.	1/1:0,2:2:3:45,3,0	1/1:0,5:5:15:156,15,0	./.:.:.:.:.	1/1:0,4:4:12:131,12,0	1/1:0,4:4:12:120,12,0	0/0:4,0:4:12:0,12,124	1/1:0,4:4:12:126,12,0	1/1:0,6:6:18:183,18,0	1/1:0,8:8:24:239,24,0	0/0:1,0:1:3:0,3,32	1/1:0,5:5:15:143,15,0	0/0:8,0:8:24:0,24,251	0/0:3,0:3:9:0,9,94	1/1:0,5:5:15:149,15,0	1/1:0,2:2:6:63,6,0	1/1:0,6:6:18:178,18,0	1/1:0,4:4:12:123,12,0	1/1:0,7:7:21:220,21,0	1/1:0,5:5:12:136,12,0	0/0:5,0:5:15:0,15,159	1/1:0,6:6:12:150,12,0	1/1:0,2:2:3:45,3,0	./.:.:.:.:.	./.:.:.:.:.	1/1:0,6:6:12:147,12,0	1/1:0,2:2:6:61,6,0	1/1:0,2:2:3:45,3,0	0/0:29,0:29:87:0,87,980
chr0	130987119	.	G	A	15941.3	.	AC=136;AF=0.553;AN=246;BaseQRankSum=-0.566;DP=1186;Dels=0.00;FS=5.105;HaplotypeScore=0.0927;InbreedingCoeff=0.7453;MLEAC=132;MLEAF=0.537;MQ=59.88;MQ0=0;MQRankSum=-0.694;QD=28.07;ReadPosRankSum=-1.835	GT:AD:DP:GQ:PL	1/1:0,87:87:99:2792,262,0	0/0:21,0:21:60:0,60,651	0/0:31,0:31:81:0,81,911	0/0:76,0:76:99:0,211,2308	1/1:0,16:16:48:500,48,0	0/0:30,0:30:87:0,87,925	0/0:26,0:26:78:0,78,826	1/1:0,2:2:6:65,6,0	0/0:1,0:1:3:0,3,32	1/1:0,20:20:60:627,60,0	./.:.:.:.:.	0/0:22,0:22:66:0,66,707	1/1:0,24:24:72:761,72,0	1/1:0,2:2:6:65,6,0	0/0:29,0:29:78:0,78,865	./.:.:.:.:.	./.:.:.:.:.	1/1:0,2:2:6:63,6,0	1/1:0,10:10:24:276,24,0	1/1:0,18:18:51:541,51,0	1/1:0,1:1:3:31,3,0	1/1:0,28:28:84:873,84,0	1/1:0,23:23:63:685,63,0	0/0:23,0:23:66:0,66,715	0/0:1,0:1:3:0,3,31	0/0:16,0:16:48:0,48,502	0/0:14,0:14:39:0,39,426	1/1:0,4:4:12:126,12,0	0/1:1,1:2:22:22,0,24	1/1:0,33:33:99:1044,99,0	0/1:1,6:7:11:168,0,11	1/1:0,2:2:6:67,6,0	0/1:14,20:34:99:505,0,350	1/1:0,1:1:3:32,3,0	./.:.:.:.:.	0/0:4,0:4:12:0,12,118	0/0:14,0:14:36:0,36,398	0/0:10,0:10:30:0,30,327	0/0:19,0:19:57:0,57,611	1/1:0,1:1:3:32,3,0	1/1:0,6:6:18:189,18,0	./.:.:.:.:.	0/0:25,0:25:75:0,75,784	0/0:28,0:28:81:0,81,881	1/1:0,20:20:60:629,60,0	0/0:30,0:30:90:0,90,923	0/0:17,0:17:48:0,48,529	./.:.:.:.:.	./.:.:.:.:.	0/0:8,0:8:24:0,24,245	1/1:0,3:3:9:94,9,0	0/0:3,0:3:9:0,9,90	1/1:0,3:3:9:94,9,0	0/0:4,0:4:12:0,12,127	0/0:4,0:4:12:0,12,117	0/0:2,0:2:6:0,6,61	1/1:0,5:5:15:161,15,0	1/1:0,7:7:21:226,21,0	1/1:0,5:5:15:162,15,0	./.:.:.:.:.	1/1:0,1:1:3:33,3,0	1/1:0,3:3:9:95,9,0	./.:.:.:.:.	1/1:0,4:4:12:122,12,0	0/0:10,0:10:24:0,24,281	0/0:4,0:4:12:0,12,133	0/0:9,0:9:21:0,21,254	0/0:10,0:10:30:0,30,305	1/1:0,7:7:21:221,21,0	1/1:0,3:3:9:91,9,0	1/1:0,3:3:9:95,9,0	./.:.:.:.:.	1/1:0,6:6:18:189,18,0	0/1:4,2:6:49:49,0,106	0/0:6,0:6:15:0,15,166	0/0:4,0:4:12:0,12,126	1/1:0,3:3:9:96,9,0	1/1:0,5:5:15:160,15,0	1/1:0,3:3:9:93,9,0	0/0:8,0:8:24:0,24,245	./.:.:.:.:.	0/0:4,0:4:12:0,12,118	0/0:1,0:2:3:0,3,33	1/1:0,10:10:30:310,30,0	1/1:0,3:3:9:89,9,0	0/0:5,0:5:15:0,15,165	0/0:4,0:4:12:0,12,129	0/0:3,0:3:9:0,9,87	1/1:0,7:7:21:226,21,0	0/1:6,1:7:14:14,0,135	1/1:0,5:5:15:162,15,0	0/0:6,0:6:18:0,18,187	1/1:0,2:2:6:66,6,0	0/0:4,0:4:12:0,12,128	1/1:0,4:4:12:129,12,0	0/0:6,0:6:18:0,18,181	0/0:3,0:3:9:0,9,92	0/0:2,0:2:6:0,6,63	1/1:0,2:2:6:63,6,0	0/0:4,0:4:12:0,12,120	0/0:5,0:5:15:0,15,161	1/1:0,4:4:12:119,12,0	1/1:0,3:3:9:93,9,0	1/1:0,2:2:6:65,6,0	1/1:0,3:3:9:96,9,0	1/1:0,6:6:18:194,18,0	./.:.:.:.:.	./.:.:.:.:.	1/1:0,1:1:3:31,3,0	0/0:11,0:11:33:0,33,349	0/0:9,0:9:27:0,27,283	1/1:0,1:1:3:32,3,0	1/1:0,8:8:24:247,24,0	1/1:0,3:3:9:97,9,0	0/0:8,0:8:24:0,24,248	1/1:0,7:7:21:226,21,0	1/1:0,3:3:9:94,9,0	1/1:0,6:6:18:188,18,0	0/0:1,0:1:3:0,3,34	1/1:0,6:6:18:186,18,0	0/1:3,1:4:21:21,0,81	0/0:4,0:4:12:0,12,128	1/1:0,10:10:30:320,30,0	1/1:0,2:2:6:60,6,0	1/1:0,3:3:9:92,9,0	1/1:0,9:9:27:273,27,0	1/1:0,11:11:33:347,33,0	1/1:0,8:8:24:256,24,0	0/0:7,0:7:21:0,21,218	./.:.:.:.:.	1/1:0,4:4:6:89,6,0	0/0:4,0:4:6:0,6,89	1/1:0,2:2:3:45,3,0	1/1:0,3:3:6:69,6,0	1/1:0,2:2:3:45,3,0	1/1:0,7:7:12:166,12,0	0/0:17,0:17:51:0,51,546
chr0	130987285	.	C	A	5257.48	.	AC=50;AF=0.202;AN=248;BaseQRankSum=-4.527;DP=1136;Dels=0.00;FS=4.061;HaplotypeScore=0.1712;InbreedingCoeff=0.7359;MLEAC=48;MLEAF=0.194;MQ=59.73;MQ0=0;MQRankSum=0.853;QD=25.52;ReadPosRankSum=1.057	GT:AD:DP:GQ:PL	0/0:96,0:96:99:0,289,3119	0/0:25,0:25:72:0,72,747	0/0:25,0:25:75:0,75,763	0/0:59,0:59:99:0,177,1838	0/0:15,0:15:33:0,33,390	0/0:22,0:22:66:0,66,700	0/0:31,0:31:93:0,93,971	1/1:0,4:4:12:127,12,0	0/0:2,0:2:6:0,6,65	0/0:15,0:15:45:0,45,460	0/0:2,0:2:6:0,6,66	0/0:19,0:19:51:0,51,551	0/0:15,0:15:42:0,42,453	0/0:4,0:4:12:0,12,130	0/0:20,0:20:60:0,60,633	./.:.:.:.:.	1/1:0,1:1:3:32,3,0	0/0:4,0:4:12:0,12,128	1/1:1,16:17:8:394,8,0	1/1:0,19:19:45:510,45,0	0/1:1,8:9:6:229,0,6	1/1:0,24:24:54:635,54,0	1/1:0,18:18:51:535,51,0	0/0:19,0:19:57:0,57,588	0/0:6,0:6:18:0,18,191	0/0:17,0:17:45:0,45,501	0/0:6,0:6:18:0,18,192	0/0:6,0:6:18:0,18,189	0/0:6,0:6:18:0,18,193	0/0:28,0:28:84:0,84,863	0/0:6,0:6:18:0,18,189	0/0:2,0:2:6:0,6,61	0/0:40,0:40:99:0,114,1198	./.:.:.:.:.	./.:.:.:.:.	0/0:11,0:11:33:0,33,357	0/0:14,0:14:42:0,42,435	0/0:16,0:16:45:0,45,480	0/0:20,0:20:57:0,57,611	./.:.:.:.:.	0/0:4,0:4:12:0,12,126	./.:.:.:.:.	0/0:19,0:19:42:0,42,511	0/0:14,0:14:42:0,42,444	1/1:0,21:21:51:576,51,0	0/0:22,0:22:54:0,54,607	0/0:19,0:19:48:0,48,543	0/0:1,0:1:3:0,3,33	./.:.:.:.:.	0/0:8,0:8:24:0,24,251	0/0:3,0:3:9:0,9,92	0/0:5,0:5:12:0,12,139	0/0:3,0:3:9:0,9,97	0/0:3,0:3:6:0,6,74	0/0:13,0:13:39:0,39,399	0/0:2,0:2:6:0,6,59	0/0:8,0:8:21:0,21,236	0/0:12,0:12:36:0,36,370	0/0:2,0:2:6:0,6,61	./.:.:.:.:.	0/0:2,0:2:6:0,6,67	0/0:3,0:3:9:0,9,94	./.:.:.:.:.	0/0:4,0:4:12:0,12,124	0/0:6,0:6:18:0,18,186	0/0:3,0:3:9:0,9,92	0/0:1,0:1:3:0,3,32	0/0:6,0:6:18:0,18,187	0/0:4,0:4:12:0,12,125	1/1:0,3:3:9:91,9,0	0/0:3,0:3:9:0,9,90	0/0:4,0:4:12:0,12,129	1/1:0,4:4:12:120,12,0	0/1:2,1:3:21:21,0,50	0/0:1,0:1:3:0,3,33	0/0:4,0:4:12:0,12,128	1/1:0,8:8:24:241,24,0	1/1:0,5:5:15:148,15,0	0/0:2,0:2:6:0,6,58	0/0:7,0:7:18:0,18,199	./.:.:.:.:.	0/0:6,0:6:18:0,18,189	0/0:5,0:5:15:0,15,155	1/1:0,5:5:15:156,15,0	1/1:0,5:5:15:150,15,0	0/0:6,0:6:18:0,18,189	0/0:6,0:6:15:0,15,171	0/0:1,0:1:3:0,3,28	0/0:9,0:9:27:0,27,285	0/0:2,0:2:6:0,6,69	0/0:2,0:2:6:0,6,62	0/0:7,0:7:21:0,21,211	0/0:5,0:5:15:0,15,163	./.:.:.:.:.	0/0:6,0:6:18:0,18,187	0/0:6,0:6:18:0,18,187	0/0:3,0:3:9:0,9,92	0/0:5,0:5:15:0,15,154	0/0:2,0:2:6:0,6,64	0/0:5,0:5:15:0,15,157	0/0:6,0:6:18:0,18,184	0/0:4,0:4:12:0,12,124	0/0:8,0:8:24:0,24,251	1/1:0,5:5:15:149,15,0	1/1:0,1:1:3:33,3,0	1/1:0,4:4:12:124,12,0	./.:.:.:.:.	./.:.:.:.:.	0/0:2,0:2:6:0,6,66	0/0:6,0:6:18:0,18,176	0/0:7,0:7:21:0,21,214	0/0:2,0:2:6:0,6,68	0/0:9,0:9:27:0,27,278	0/0:3,0:3:9:0,9,92	0/0:4,0:4:9:0,9,107	0/0:7,0:7:21:0,21,215	0/0:2,0:2:6:0,6,69	1/1:0,7:7:18:200,18,0	0/0:2,0:2:6:0,6,61	1/1:0,7:7:21:220,21,0	0/0:2,0:2:6:0,6,64	0/0:5,0:5:15:0,15,158	1/1:0,6:6:18:183,18,0	1/1:0,4:4:12:124,12,0	1/1:0,5:5:12:133,12,0	1/1:0,10:10:30:308,30,0	1/1:0,4:4:9:107,9,0	1/1:0,7:7:18:196,18,0	0/0:10,0:10:27:0,27,299	0/0:2,0:2:3:0,3,28	0/0:1,0:1:3:0,3,31	./.:.:.:.:.	0/0:2,0:2:3:0,3,45	0/0:2,0:2:3:0,3,45	0/0:4,0:4:6:0,6,89	0/0:2,0:2:3:0,3,44	0/0:22,1:23:66:0,66,712
chr0	130987835	.	C	T	3402.7	.	AC=38;AF=0.157;AN=242;BaseQRankSum=-8.289;DP=944;Dels=0.00;FS=0.000;HaplotypeScore=0.0724;InbreedingCoeff=0.7030;MLEAC=38;MLEAF=0.157;MQ=59.76;MQ0=1;MQRankSum=0.043;QD=25.97;ReadPosRankSum=0.470	GT:AD:DP:GQ:PL	0/0:64,0:64:99:0,192,2050	0/0:19,0:19:57:0,57,619	0/0:13,0:13:39:0,39,418	0/0:51,0:51:99:0,153,1592	0/0:14,0:14:42:0,42,446	0/0:20,0:20:60:0,60,637	0/0:22,0:22:63:0,63,669	0/0:1,0:1:3:0,3,35	0/0:2,0:2:6:0,6,65	0/0:19,0:19:54:0,54,583	0/0:1,0:1:3:0,3,32	0/0:22,0:22:66:0,66,696	0/0:14,0:14:39:0,39,426	0/0:1,0:1:3:0,3,32	0/0:19,0:19:54:0,54,588	./.:.:.:.:.	./.:.:.:.:.	0/0:3,0:3:9:0,9,100	1/1:0,5:5:15:153,15,0	1/1:0,8:8:24:234,24,0	0/0:1,0:1:3:0,3,32	1/1:0,10:10:30:302,30,0	1/1:0,14:14:33:365,33,0	0/0:23,0:23:60:0,60,673	0/0:1,0:1:3:0,3,34	0/0:21,0:21:57:0,57,645	0/0:10,0:10:30:0,30,313	0/0:3,0:3:9:0,9,99	0/0:1,0:1:3:0,3,32	0/0:20,0:20:51:0,51,580	0/0:7,0:7:21:0,21,229	0/0:4,0:4:12:0,12,130	0/0:23,0:23:66:0,66,724	./.:.:.:.:.	./.:.:.:.:.	0/0:5,0:5:15:0,15,164	0/0:17,0:17:45:0,45,515	0/0:10,0:10:30:0,30,323	0/0:10,0:10:30:0,30,318	0/0:3,0:3:9:0,9,105	0/0:3,0:3:9:0,9,95	./.:.:.:.:.	0/0:15,1:16:18:0,18,439	0/0:27,0:27:81:0,81,871	1/1:0,17:17:48:510,48,0	0/0:31,0:31:78:0,78,859	0/0:16,0:16:48:0,48,522	0/0:1,0:1:3:0,3,32	./.:.:.:.:.	0/0:1,0:1:3:0,3,32	0/0:3,0:3:9:0,9,85	0/0:2,0:2:6:0,6,65	0/0:4,0:4:12:0,12,125	0/0:5,0:5:15:0,15,153	0/0:7,0:7:21:0,21,224	0/0:4,0:4:12:0,12,130	0/0:3,0:3:9:0,9,100	0/0:5,0:5:15:0,15,162	0/0:4,0:4:9:0,9,111	./.:.:.:.:.	0/0:1,0:1:3:0,3,32	0/0:3,0:3:9:0,9,88	./.:.:.:.:.	0/0:5,0:5:15:0,15,162	0/0:3,0:3:9:0,9,97	0/0:3,0:3:9:0,9,100	0/0:5,0:5:15:0,15,162	0/0:1,0:1:3:0,3,32	0/0:4,0:4:12:0,12,129	0/0:3,0:3:9:0,9,94	0/0:2,0:2:6:0,6,63	0/0:3,0:3:9:0,9,96	1/1:0,1:1:3:32,3,0	./.:.:.:.:.	0/0:6,0:6:18:0,18,201	0/0:5,0:5:12:0,12,139	1/1:0,8:8:18:215,18,0	1/1:0,3:3:9:92,9,0	0/0:2,0:2:6:0,6,62	0/0:4,0:4:12:0,12,132	./.:.:.:.:.	0/0:2,0:2:6:0,6,63	0/0:8,0:8:24:0,24,264	1/1:0,4:4:12:122,12,0	0/0:4,0:4:12:0,12,130	0/0:5,0:5:15:0,15,161	0/0:2,0:2:6:0,6,63	./.:.:.:.:.	0/0:4,0:4:12:0,12,130	0/0:2,0:2:6:0,6,65	0/0:2,0:2:6:0,6,65	0/0:6,0:6:15:0,15,171	0/0:5,0:5:12:0,12,140	0/0:4,0:4:12:0,12,126	0/0:2,0:2:6:0,6,65	0/0:3,0:3:9:0,9,97	0/0:6,0:6:18:0,18,191	0/0:6,0:6:18:0,18,193	0/0:4,0:4:12:0,12,128	0/0:4,0:4:12:0,12,124	0/0:10,0:10:30:0,30,321	0/0:1,0:1:3:0,3,32	0/0:4,0:4:12:0,12,127	1/1:0,6:6:15:171,15,0	1/1:0,3:3:9:93,9,0	1/1:0,7:7:18:200,18,0	./.:.:.:.:.	./.:.:.:.:.	0/0:1,0:1:3:0,3,33	0/0:8,0:8:21:0,21,238	0/0:6,0:6:18:0,18,188	0/0:1,0:1:3:0,3,32	0/0:8,0:8:24:0,24,252	0/0:4,0:4:12:0,12,124	0/0:4,0:4:12:0,12,131	0/0:5,0:5:15:0,15,162	0/0:8,0:8:24:0,24,252	0/0:1,0:1:3:0,3,31	./.:.:.:.:.	1/1:0,6:6:18:186,18,0	0/0:5,0:5:15:0,15,158	0/0:5,0:5:15:0,15,159	1/1:0,8:8:24:245,24,0	1/1:0,5:5:15:152,15,0	1/1:0,9:9:27:268,27,0	1/1:0,5:5:12:135,12,0	1/1:0,6:6:18:194,18,0	1/1:0,6:6:15:151,15,0	0/0:4,0:4:12:0,12,132	0/0:2,0:2:3:0,3,45	0/0:2,0:2:6:0,6,62	0/0:4,0:4:6:0,6,89	./.:.:.:.:.	0/0:2,0:2:3:0,3,45	0/0:4,0:4:9:0,9,109	./.:.:.:.:.	0/0:29,0:29:87:0,87,985
chr0	130988037	.	C	T	3007.09	.	AC=33;AF=0.140;AN=236;BaseQRankSum=-4.052;DP=750;Dels=0.00;FS=1.196;HaplotypeScore=0.2248;InbreedingCoeff=0.5823;MLEAC=29;MLEAF=0.123;MQ=59.50;MQ0=0;MQRankSum=1.493;QD=24.65;ReadPosRankSum=-0.992	GT:AD:DP:GQ:PL	0/0:53,0:53:99:0,156,1611	0/0:14,0:14:39:0,39,422	0/0:17,0:17:51:0,51,525	1/1:0,23:23:69:685,69,0	0/0:18,0:18:54:0,54,567	0/0:12,0:12:36:0,36,376	0/0:19,0:19:54:0,54,572	0/0:5,0:5:15:0,15,159	1/1:0,2:2:6:65,6,0	0/0:11,0:11:27:0,27,294	0/0:1,0:1:3:0,3,32	0/0:12,0:12:33:0,33,360	0/0:14,0:15:39:0,39,408	./.:.:.:.:.	1/1:0,15:15:42:445,42,0	./.:.:.:.:.	./.:.:.:.:.	0/0:2,0:2:6:0,6,68	0/0:5,0:5:15:0,15,154	0/0:1,0:1:3:0,3,29	0/0:2,0:2:6:0,6,63	0/0:12,0:12:36:0,36,371	0/0:9,0:9:24:0,24,251	0/0:12,0:12:36:0,36,380	0/0:1,0:1:3:0,3,32	1/1:0,25:25:75:741,75,0	0/0:16,0:16:42:0,42,450	0/0:5,0:5:15:0,15,155	0/0:1,0:1:3:0,3,32	0/0:16,0:16:45:0,45,472	0/0:6,0:6:18:0,18,193	0/0:2,0:2:6:0,6,60	0/1:9,5:14:99:110,0,210	./.:.:.:.:.	./.:.:.:.:.	1/1:0,2:2:6:67,6,0	0/0:20,0:20:54:0,54,591	0/0:8,0:8:18:0,18,201	1/1:0,8:8:24:237,24,0	1/1:0,1:1:3:33,3,0	0/0:4,0:4:12:0,12,132	./.:.:.:.:.	0/0:17,0:17:39:0,39,448	0/0:25,0:25:75:0,75,789	0/0:14,0:14:42:0,42,428	0/0:12,0:12:36:0,36,369	0/0:8,0:8:21:0,21,232	./.:.:.:.:.	./.:.:.:.:.	0/0:4,0:4:12:0,12,123	0/0:1,0:1:3:0,3,32	0/0:6,0:6:18:0,18,184	0/0:11,0:11:30:0,30,329	0/0:6,0:6:18:0,18,182	0/0:4,0:4:12:0,12,123	0/0:1,0:1:3:0,3,33	0/0:3,0:3:9:0,9,95	0/0:4,0:4:12:0,12,123	0/0:2,0:2:6:0,6,63	./.:.:.:.:.	0/0:1,0:1:3:0,3,32	0/0:2,0:2:6:0,6,61	./.:.:.:.:.	0/0:3,0:3:9:0,9,95	0/0:4,0:4:12:0,12,124	1/1:0,5:5:15:153,15,0	0/0:7,0:7:15:0,15,190	1/1:0,3:3:9:97,9,0	0/0:4,0:4:9:0,9,110	0/0:1,0:1:3:0,3,31	0/0:1,0:1:3:0,3,31	0/0:3,0:3:9:0,9,95	0/0:1,0:1:3:0,3,32	0/0:3,0:3:9:0,9,93	./.:.:.:.:.	0/0:3,0:3:9:0,9,95	./.:.:.:.:.	0/0:2,0:2:6:0,6,63	0/0:2,0:2:6:0,6,61	0/0:5,0:5:15:0,15,159	./.:.:.:.:.	./.:.:.:.:.	0/0:7,0:7:21:0,21,226	0/0:3,0:3:9:0,9,94	0/0:1,0:1:3:0,3,34	0/0:3,0:3:9:0,9,98	1/1:0,4:4:12:117,12,0	0/0:2,0:2:6:0,6,62	0/0:3,0:3:9:0,9,92	1/1:0,3:3:9:93,9,0	0/0:3,0:3:9:0,9,92	1/1:0,2:2:3:45,3,0	0/0:8,0:8:24:0,24,248	0/0:3,0:3:9:0,9,96	0/0:2,0:2:6:0,6,61	1/1:0,1:1:3:35,3,0	0/0:4,0:4:12:0,12,134	0/0:2,0:2:6:0,6,62	./.:.:.:.:.	1/1:0,2:2:6:60,6,0	0/0:4,0:4:12:0,12,127	0/0:4,0:4:12:0,12,130	0/0:5,0:5:15:0,15,158	0/0:8,0:8:18:0,18,219	0/0:4,0:4:12:0,12,124	0/0:2,0:2:6:0,6,65	./.:.:.:.:.	./.:.:.:.:.	./.:.:.:.:.	0/0:2,0:2:6:0,6,60	0/0:3,0:3:9:0,9,92	./.:.:.:.:.	1/1:0,7:7:21:213,21,0	0/0:2,0:2:6:0,6,65	1/1:0,5:5:15:154,15,0	0/0:3,0:3:9:0,9,97	0/0:3,0:3:9:0,9,92	0/0:3,0:3:9:0,9,103	0/0:4,0:4:12:0,12,128	0/0:2,0:2:6:0,6,62	0/0:2,0:2:6:0,6,65	0/0:8,0:8:24:0,24,240	0/0:4,0:4:12:0,12,125	0/0:3,0:3:9:0,9,96	0/0:3,0:3:9:0,9,96	0/0:2,0:2:6:0,6,66	0/0:3,0:3:6:0,6,76	0/0:3,0:3:9:0,9,90	0/0:4,0:4:9:0,9,93	0/0:3,0:3:9:0,9,95	0/0:4,0:4:9:0,9,105	0/0:2,0:2:3:0,3,45	0/0:4,0:4:6:0,6,89	0/0:2,0:2:6:0,6,63	0/0:1,0:1:3:0,3,32	0/0:2,0:2:6:0,6,63	0/0:29,0:29:87:0,87,966
chr0	130988508	.	G	T	5219.93	.	AC=95;AF=0.428;AN=222;BaseQRankSum=-3.221;DP=619;Dels=0.00;FS=1.120;HaplotypeScore=0.1662;InbreedingCoeff=0.6070;MLEAC=92;MLEAF=0.414;MQ=37.60;MQ0=26;MQRankSum=-0.951;QD=22.03;ReadPosRankSum=0.339	GT:AD:DP:GQ:PL	1/1:0,33:33:60:659,60,0	0/0:14,0:14:33:0,33,348	0/0:10,0:10:30:0,30,320	0/0:32,0:32:84:0,84,881	1/1:2,6:8:18:181,18,0	0/0:8,0:8:18:0,18,180	0/0:10,0:10:18:0,18,187	./.:.:.:.:.	0/0:1,0:1:3:0,3,33	1/1:0,11:11:27:279,27,0	./.:.:.:.:.	0/0:14,0:14:39:0,39,410	1/1:2,8:10:24:250,24,0	./.:.:.:.:.	0/0:18,0:18:45:0,45,475	./.:.:.:.:.	./.:.:.:.:.	1/1:0,3:3:6:65,6,0	./.:.:.:.:.	1/1:0,2:2:6:64,6,0	./.:.:.:.:.	1/1:0,12:12:33:342,33,0	1/1:0,6:6:9:93,9,0	0/0:11,0:11:30:0,30,313	0/0:3,0:3:6:0,6,67	0/0:11,0:11:30:0,30,318	0/0:15,0:15:36:0,36,376	1/1:0,2:2:3:34,3,0	1/1:0,2:2:6:66,6,0	1/1:1,10:11:7:287,7,0	1/1:0,1:1:3:31,3,0	0/1:1,3:4:22:29,0,22	0/1:4,10:14:89:183,0,89	./.:.:.:.:.	./.:.:.:.:.	0/0:1,0:1:3:0,3,31	0/0:11,0:11:30:0,30,322	0/0:5,0:5:15:0,15,156	0/0:8,0:8:18:0,18,198	0/0:1,1:2:3:0,3,26	./.:.:.:.:.	./.:.:.:.:.	0/0:13,0:13:39:0,39,376	0/0:13,0:13:30:0,30,314	1/1:0,14:14:36:379,36,0	0/0:25,0:25:36:0,36,390	0/0:8,0:8:24:0,24,252	./.:.:.:.:.	./.:.:.:.:.	0/0:5,0:5:6:0,6,64	./.:.:.:.:.	0/0:1,0:1:3:0,3,32	1/1:0,2:2:6:63,6,0	0/0:1,0:1:3:0,3,35	0/0:3,0:3:6:0,6,70	0/0:3,0:3:6:0,6,61	0/0:4,0:4:9:0,9,96	0/0:5,0:5:15:0,15,159	1/1:0,2:2:6:60,6,0	./.:.:.:.:.	1/1:0,2:2:6:61,6,0	1/1:0,2:2:6:65,6,0	./.:.:.:.:.	1/1:0,1:1:3:33,3,0	0/0:6,0:6:18:0,18,189	0/0:4,0:4:6:0,6,61	0/0:3,0:3:9:0,9,95	0/0:4,0:4:6:0,6,66	1/1:0,2:2:6:61,6,0	./.:.:.:.:.	0/0:3,0:3:9:0,9,96	0/0:2,0:2:6:0,6,59	1/1:0,3:3:9:96,9,0	0/1:2,2:4:47:47,0,54	0/0:6,0:6:15:0,15,162	0/0:3,0:3:9:0,9,98	1/1:0,2:2:6:63,6,0	1/1:0,4:4:9:97,9,0	0/0:5,0:5:9:0,9,97	0/0:6,0:6:12:0,12,123	./.:.:.:.:.	0/0:1,0:1:3:0,3,31	0/0:2,0:2:3:0,3,31	1/1:0,1:1:3:33,3,0	./.:.:.:.:.	0/0:2,0:2:3:0,3,33	0/0:1,0:1:3:0,3,29	0/0:3,0:3:3:0,3,32	1/1:0,6:6:18:183,18,0	0/0:2,0:2:3:0,3,32	1/1:0,1:1:3:31,3,0	./.:.:.:.:.	0/0:2,1:3:6:0,6,53	0/0:2,0:2:3:0,3,33	1/1:0,2:2:6:63,6,0	0/0:2,0:2:6:0,6,66	0/0:5,0:5:15:0,15,162	0/0:2,0:2:3:0,3,32	1/1:0,2:2:6:65,6,0	./.:.:.:.:.	0/0:4,0:4:9:0,9,100	1/1:1,4:5:12:124,12,0	1/1:0,5:5:12:125,12,0	1/1:0,6:6:18:179,18,0	1/1:0,3:3:9:95,9,0	1/1:0,4:4:6:62,6,0	./.:.:.:.:.	./.:.:.:.:.	1/1:0,1:1:3:32,3,0	0/0:5,0:5:12:0,12,130	0/0:6,0:6:18:0,18,184	1/1:0,1:1:3:32,3,0	1/1:0,5:5:15:160,15,0	1/1:0,1:1:3:31,3,0	0/0:4,0:4:12:0,12,127	0/1:1,2:3:22:52,0,22	1/1:0,2:2:6:61,6,0	1/1:0,6:6:18:191,18,0	0/0:1,0:1:3:0,3,30	1/1:0,4:4:9:95,9,0	0/1:1,1:2:25:26,0,25	0/0:3,0:3:9:0,9,97	1/1:0,6:6:15:158,15,0	1/1:0,2:2:6:59,6,0	1/1:2,4:6:12:118,12,0	1/1:0,1:1:3:34,3,0	1/1:0,2:2:3:33,3,0	1/1:0,3:3:9:95,9,0	0/0:3,0:3:3:0,3,32	./.:.:.:.:.	0/0:4,0:4:3:0,3,45	0/0:2,0:2:3:0,3,45	0/0:4,0:4:3:0,3,45	0/0:3,0:3:6:0,6,75	./.:.:.:.:.	./.:.:.:.:.	0/0:14,0:14:36:0,36,416
chr0	130989886	.	T	A	1114.99	.	AC=18;AF=0.074;AN=244;BaseQRankSum=-0.918;DP=729;Dels=0.00;FS=2.708;HaplotypeScore=0.0868;InbreedingCoeff=0.3660;MLEAC=15;MLEAF=0.061;MQ=59.61;MQ0=0;MQRankSum=-1.160;QD=21.04;ReadPosRankSum=-0.753	GT:AD:DP:GQ:PL	0/0:43,0:43:99:0,129,1324	0/0:20,0:20:60:0,60,623	0/0:22,0:22:63:0,63,666	0/0:31,0:31:93:0,93,918	0/0:12,0:12:36:0,36,373	0/0:11,0:11:27:0,27,283	0/0:11,0:11:27:0,27,305	0/0:5,0:5:15:0,15,158	0/0:2,0:2:6:0,6,61	0/0:9,0:10:24:0,24,250	0/0:1,0:1:3:0,3,31	0/0:18,0:18:48:0,48,528	0/0:22,0:22:66:0,66,673	0/0:2,0:2:6:0,6,65	0/0:17,0:17:51:0,51,504	./.:.:.:.:.	./.:.:.:.:.	0/0:1,0:1:3:0,3,32	0/0:7,0:7:21:0,21,204	0/0:2,0:2:6:0,6,61	0/0:3,0:3:9:0,9,97	0/0:8,0:8:24:0,24,249	0/0:17,0:17:45:0,45,498	0/0:26,0:26:75:0,75,789	1/1:0,1:1:3:28,3,0	0/0:16,0:16:45:0,45,474	1/1:0,14:14:42:428,42,0	0/0:4,0:4:12:0,12,131	0/0:2,0:2:6:0,6,63	0/0:17,0:17:48:0,48,478	0/0:2,0:2:6:0,6,62	0/1:7,1:8:7:7,0,206	0/0:7,0:7:18:0,18,189	./.:.:.:.:.	./.:.:.:.:.	0/0:3,0:3:9:0,9,95	0/0:20,0:20:60:0,60,616	1/1:0,6:6:18:182,18,0	0/0:11,0:11:27:0,27,295	0/0:1,0:1:3:0,3,34	0/0:1,0:1:3:0,3,32	./.:.:.:.:.	0/0:14,0:14:42:0,42,408	0/0:14,0:14:42:0,42,433	0/0:10,0:10:30:0,30,296	0/0:16,0:16:39:0,39,436	0/0:4,0:4:12:0,12,117	0/0:1,0:1:3:0,3,32	./.:.:.:.:.	0/0:1,0:1:3:0,3,32	0/0:1,0:1:3:0,3,32	0/0:3,0:3:9:0,9,95	0/0:5,0:5:15:0,15,149	0/0:1,0:1:3:0,3,29	0/0:2,0:2:6:0,6,59	0/0:2,0:2:6:0,6,60	0/0:4,0:4:12:0,12,115	0/0:3,0:3:9:0,9,94	0/0:4,0:4:12:0,12,120	./.:.:.:.:.	0/0:4,0:4:12:0,12,120	0/0:4,0:4:12:0,12,126	./.:.:.:.:.	0/0:3,0:3:9:0,9,92	0/0:4,0:4:12:0,12,123	0/0:2,0:2:6:0,6,61	0/0:4,0:4:12:0,12,126	0/0:1,0:1:3:0,3,31	0/0:5,0:5:15:0,15,151	./.:.:.:.:.	0/0:1,0:1:3:0,3,32	0/0:3,0:3:9:0,9,92	0/0:1,0:1:3:0,3,22	0/0:5,0:5:15:0,15,149	0/0:3,0:3:9:0,9,93	0/0:2,0:2:6:0,6,61	0/0:4,0:4:12:0,12,126	0/0:3,0:3:9:0,9,92	./.:.:.:.:.	0/0:2,0:2:6:0,6,63	./.:.:.:.:.	0/0:4,0:4:12:0,12,118	0/0:4,0:4:12:0,12,123	0/0:8,0:8:24:0,24,245	0/0:1,0:1:3:0,3,31	1/1:0,2:2:6:61,6,0	0/0:3,0:3:9:0,9,90	1/1:0,3:3:9:92,9,0	0/0:5,0:5:15:0,15,155	0/0:3,0:3:9:0,9,97	0/0:4,0:4:12:0,12,122	0/0:2,0:2:6:0,6,64	0/0:2,0:2:6:0,6,63	0/0:4,0:4:12:0,12,121	0/0:1,0:1:3:0,3,30	0/0:3,0:3:9:0,9,94	0/1:1,4:5:18:107,0,18	1/1:0,4:4:12:124,12,0	0/0:1,0:1:3:0,3,29	0/0:2,0:2:6:0,6,67	0/0:2,0:2:6:0,6,65	0/0:2,0:2:6:0,6,61	./.:.:.:.:.	0/0:1,0:1:3:0,3,30	0/0:2,0:2:6:0,6,61	0/0:4,0:4:12:0,12,122	./.:.:.:.:.	./.:.:.:.:.	0/0:3,0:3:6:0,6,63	1/1:0,1:1:3:32,3,0	1/1:0,9:9:27:278,27,0	0/0:3,0:3:6:0,6,65	0/0:10,0:10:30:0,30,302	0/0:5,0:5:15:0,15,151	0/0:3,0:3:9:0,9,95	0/0:3,0:3:9:0,9,94	0/0:1,0:1:3:0,3,32	0/0:4,0:4:12:0,12,119	0/0:1,0:1:3:0,3,31	0/0:3,0:3:9:0,9,88	0/0:3,0:3:9:0,9,95	0/0:6,0:6:18:0,18,181	0/0:4,0:4:12:0,12,122	0/0:3,0:3:9:0,9,93	0/0:4,0:4:12:0,12,120	0/0:2,0:2:6:0,6,61	0/0:1,0:1:3:0,3,30	0/0:6,0:6:18:0,18,181	0/0:3,0:3:9:0,9,92	0/0:2,0:2:6:0,6,56	0/0:1,0:1:3:0,3,30	./.:.:.:.:.	0/0:6,0:6:9:0,9,134	0/0:2,0:2:6:0,6,56	0/0:4,0:4:6:0,6,89	0/0:1,0:1:3:0,3,32	0/0:22,0:22:66:0,66,690
chr0	130990047	.	C	T	3639.12	.	AC=62;AF=0.261;AN=238;BaseQRankSum=-5.172;DP=749;Dels=0.00;FS=2.452;HaplotypeScore=0.0921;InbreedingCoeff=0.6900;MLEAC=57;MLEAF=0.239;MQ=59.59;MQ0=0;MQRankSum=0.705;QD=24.93;ReadPosRankSum=1.163	GT:AD:DP:GQ:PL	0/0:40,0:40:99:0,120,1278	0/0:10,0:10:30:0,30,316	0/0:22,0:22:63:0,63,674	0/0:36,0:36:99:0,108,1136	0/0:16,0:16:48:0,48,506	0/0:10,0:10:27:0,27,303	0/0:8,0:8:24:0,24,252	1/1:0,3:3:9:96,9,0	./.:.:.:.:.	0/0:21,0:22:60:0,60,659	0/0:2,0:2:6:0,6,65	0/0:10,0:10:30:0,30,319	0/0:8,0:8:24:0,24,254	./.:.:.:.:.	0/0:14,0:14:39:0,39,419	./.:.:.:.:.	./.:.:.:.:.	0/1:1,1:2:23:24,0,23	1/1:0,5:5:15:144,15,0	1/1:0,2:2:6:59,6,0	1/1:0,2:2:6:61,6,0	1/1:0,7:7:21:212,21,0	1/1:0,19:19:51:555,51,0	0/0:22,0:22:66:0,66,704	0/0:4,0:4:12:0,12,126	0/0:11,0:11:27:0,27,316	0/0:10,0:10:30:0,30,318	0/0:3,0:3:9:0,9,100	0/0:2,0:2:6:0,6,69	0/0:18,0:18:51:0,51,556	0/0:2,0:2:6:0,6,63	0/0:2,0:2:6:0,6,65	0/0:12,0:12:36:0,36,373	./.:.:.:.:.	./.:.:.:.:.	0/0:2,0:2:6:0,6,69	0/0:16,0:16:48:0,48,512	0/0:10,0:10:30:0,30,300	0/0:7,0:7:21:0,21,222	0/0:3,0:3:9:0,9,97	./.:.:.:.:.	./.:.:.:.:.	0/0:13,0:13:36:0,36,395	0/0:17,0:17:51:0,51,524	1/1:0,14:14:39:406,39,0	0/0:15,0:15:42:0,42,455	0/0:8,0:8:24:0,24,247	0/0:2,0:2:6:0,6,65	./.:.:.:.:.	0/0:3,0:3:9:0,9,97	0/0:5,0:5:15:0,15,159	0/0:3,0:3:9:0,9,96	0/0:3,0:3:9:0,9,96	0/0:4,0:4:12:0,12,126	0/0:5,0:5:15:0,15,157	0/0:1,0:1:3:0,3,33	0/0:4,0:4:12:0,12,122	0/0:6,0:6:18:0,18,191	0/0:1,0:1:3:0,3,32	./.:.:.:.:.	./.:.:.:.:.	0/0:9,0:9:27:0,27,287	./.:.:.:.:.	0/0:2,0:2:6:0,6,65	0/0:5,0:5:15:0,15,158	0/0:5,0:5:15:0,15,161	0/0:4,0:4:12:0,12,124	0/0:1,0:1:3:0,3,32	0/0:1,0:1:3:0,3,31	./.:.:.:.:.	1/1:0,5:5:15:153,15,0	0/0:1,0:1:3:0,3,32	1/1:0,4:4:12:122,12,0	0/1:2,1:3:22:22,0,54	0/0:2,0:2:6:0,6,61	0/0:3,0:3:9:0,9,98	1/1:0,4:4:12:126,12,0	1/1:0,2:2:6:61,6,0	1/1:0,1:1:3:31,3,0	0/0:6,0:6:18:0,18,186	./.:.:.:.:.	0/0:1,0:1:3:0,3,31	0/0:1,0:1:3:0,3,35	1/1:0,8:8:24:242,24,0	1/1:0,2:2:6:60,6,0	0/0:1,0:1:3:0,3,32	0/0:2,0:2:6:0,6,63	0/0:3,0:3:9:0,9,97	0/0:5,0:5:12:0,12,124	0/0:3,0:3:9:0,9,99	0/0:2,0:2:6:0,6,67	0/0:6,0:6:18:0,18,191	0/0:2,0:2:6:0,6,63	./.:.:.:.:.	0/0:4,0:4:12:0,12,127	0/0:4,0:4:12:0,12,127	0/0:4,0:4:12:0,12,131	0/0:3,0:3:9:0,9,95	0/0:2,0:2:6:0,6,63	0/0:3,0:3:9:0,9,93	0/0:5,0:5:15:0,15,162	0/0:1,0:1:3:0,3,32	0/0:8,0:8:24:0,24,252	1/1:0,3:3:9:89,9,0	1/1:0,1:1:3:32,3,0	1/1:0,6:6:18:184,18,0	./.:.:.:.:.	./.:.:.:.:.	0/0:1,0:1:3:0,3,32	0/0:2,0:2:6:0,6,59	0/0:4,0:4:12:0,12,128	0/0:1,0:1:3:0,3,33	0/0:6,0:6:18:0,18,189	0/0:3,0:3:9:0,9,96	0/0:5,0:5:15:0,15,162	0/0:3,0:3:6:0,6,76	0/0:4,0:4:12:0,12,130	./.:.:.:.:.	0/0:3,0:3:9:0,9,84	1/1:0,3:3:9:90,9,0	0/0:1,0:1:3:0,3,32	0/0:4,0:4:12:0,12,128	1/1:0,7:7:18:200,18,0	1/1:0,2:2:6:63,6,0	1/1:0,3:3:9:96,9,0	1/1:0,3:3:9:88,9,0	1/1:0,7:7:21:204,21,0	1/1:0,5:5:15:154,15,0	0/0:6,0:6:15:0,15,173	1/1:0,5:5:9:121,9,0	1/1:0,4:4:6:89,6,0	0/0:2,0:2:3:0,3,45	1/1:0,3:3:6:75,6,0	1/1:0,5:5:12:137,12,0	1/1:0,2:2:3:45,3,0	1/1:0,4:4:6:89,6,0	0/0:47,0:47:99:0,141,1642
chr0	130990821	.	T	G	4181.57	.	AC=59;AF=0.257;AN=230;BaseQRankSum=-1.935;DP=827;Dels=0.00;FS=2.289;HaplotypeScore=0.0699;InbreedingCoeff=0.7022;MLEAC=56;MLEAF=0.243;MQ=59.09;MQ0=0;MQRankSum=0.239;QD=23.89;ReadPosRankSum=2.085	GT:AD:DP:GQ:PL	0/0:63,0:63:99:0,189,1954	0/0:13,0:13:39:0,39,398	0/0:12,0:12:36:0,36,381	0/0:48,0:48:99:0,138,1434	0/0:8,0:8:21:0,21,228	0/0:12,0:12:33:0,33,348	0/0:21,0:21:54:0,54,565	1/1:0,3:3:9:94,9,0	0/0:1,0:1:3:0,3,32	0/0:20,0:20:60:0,60,612	0/0:5,0:5:15:0,15,162	0/0:20,0:20:60:0,60,616	0/0:15,0:15:45:0,45,450	0/0:2,0:2:6:0,6,69	0/0:15,0:15:45:0,45,457	./.:.:.:.:.	./.:.:.:.:.	0/1:2,1:3:24:24,0,56	1/1:0,9:9:24:255,24,0	1/1:0,6:6:18:179,18,0	0/1:1,5:6:14:140,0,14	1/1:0,26:26:75:771,75,0	1/1:0,10:10:30:298,30,0	0/0:22,0:22:66:0,66,672	0/0:6,0:6:18:0,18,175	0/0:12,0:12:36:0,36,373	0/0:15,0:15:39:0,39,413	0/0:2,0:2:6:0,6,59	0/0:6,0:6:18:0,18,195	0/0:23,0:23:66:0,66,684	0/0:3,0:3:9:0,9,97	0/0:5,0:5:15:0,15,171	0/0:16,0:16:48:0,48,477	./.:.:.:.:.	./.:.:.:.:.	0/0:7,0:7:21:0,21,226	0/0:12,0:12:36:0,36,371	0/0:6,0:6:18:0,18,185	0/0:13,0:13:39:0,39,400	0/0:3,0:3:9:0,9,98	0/0:3,0:3:9:0,9,98	./.:.:.:.:.	0/0:10,0:10:30:0,30,305	0/0:17,0:17:39:0,39,448	1/1:0,7:7:21:222,21,0	0/0:9,0:9:24:0,24,240	0/0:15,0:15:42:0,42,443	./.:.:.:.:.	./.:.:.:.:.	0/0:2,0:2:6:0,6,64	0/0:1,0:1:3:0,3,29	./.:.:.:.:.	0/0:2,0:2:6:0,6,60	./.:.:.:.:.	./.:.:.:.:.	0/0:5,0:5:15:0,15,160	0/0:2,0:2:6:0,6,63	0/0:3,0:3:6:0,6,74	0/0:3,0:3:6:0,6,77	./.:.:.:.:.	0/0:1,0:1:3:0,3,30	0/0:6,0:6:18:0,18,183	./.:.:.:.:.	0/0:1,0:1:3:0,3,31	0/0:2,0:2:6:0,6,59	0/0:4,0:4:12:0,12,120	0/0:2,0:2:6:0,6,63	0/0:2,0:2:6:0,6,64	0/0:4,0:4:12:0,12,126	1/1:0,2:2:6:57,6,0	1/1:0,1:1:3:30,3,0	0/0:5,0:5:15:0,15,151	1/1:0,3:3:6:74,6,0	1/1:0,2:2:6:59,6,0	0/0:5,0:5:15:0,15,157	./.:.:.:.:.	1/1:0,4:4:9:104,9,0	1/1:0,6:6:18:178,18,0	1/1:0,1:1:3:32,3,0	0/0:2,0:2:6:0,6,69	./.:.:.:.:.	0/0:4,0:4:12:0,12,120	0/0:7,0:7:21:0,21,227	1/1:0,9:9:27:267,27,0	1/1:0,6:6:18:179,18,0	0/1:8,1:9:4:4,0,224	0/0:5,0:5:15:0,15,153	0/0:2,0:2:6:0,6,63	0/0:2,0:2:6:0,6,66	0/0:5,0:5:15:0,15,159	./.:.:.:.:.	0/0:9,0:9:24:0,24,264	0/0:1,0:1:3:0,3,31	0/0:1,0:1:3:0,3,30	0/0:2,0:2:6:0,6,61	0/0:4,0:4:12:0,12,124	0/0:8,0:8:24:0,24,256	0/0:1,0:1:3:0,3,31	0/0:2,0:2:6:0,6,61	0/0:3,0:3:9:0,9,95	0/0:6,0:6:18:0,18,193	./.:.:.:.:.	0/0:2,0:2:6:0,6,64	1/1:0,6:6:18:178,18,0	./.:.:.:.:.	./.:.:.:.:.	./.:.:.:.:.	./.:.:.:.:.	0/0:2,0:2:6:0,6,64	0/0:8,0:8:24:0,24,245	0/0:4,0:4:12:0,12,127	0/0:2,0:2:6:0,6,64	0/0:7,0:7:21:0,21,212	0/0:4,0:4:12:0,12,118	0/0:3,0:3:9:0,9,92	0/0:6,0:6:18:0,18,182	0/0:1,0:1:3:0,3,31	1/1:0,6:6:18:178,18,0	0/0:1,0:1:3:0,3,30	1/1:0,4:4:12:115,12,0	0/0:6,0:6:18:0,18,192	0/0:4,0:4:12:0,12,121	1/1:0,4:4:12:115,12,0	1/1:0,2:2:6:62,6,0	1/1:0,5:5:15:155,15,0	1/1:0,6:6:18:178,18,0	1/1:0,8:8:18:210,18,0	1/1:0,4:4:12:118,12,0	0/0:9,0:9:27:0,27,276	./.:.:.:.:.	1/1:0,2:2:3:44,3,0	0/0:2,0:2:3:0,3,45	1/1:0,8:8:12:179,12,0	./.:.:.:.:.	1/1:1,5:6:12:135,12,0	1/1:0,1:1:3:30,3,0	0/0:15,0:15:45:0,45,499
chr0	130992019	.	G	T	3776.09	.	AC=60;AF=0.252;AN=238;BaseQRankSum=-1.564;DP=807;Dels=0.00;FS=4.501;HaplotypeScore=0.0909;InbreedingCoeff=0.6764;MLEAC=55;MLEAF=0.231;MQ=59.55;MQ0=0;MQRankSum=1.138;QD=25.34;ReadPosRankSum=3.844	GT:AD:DP:GQ:PL	0/0:72,0:72:99:0,217,2312	0/0:15,0:15:42:0,42,459	0/0:17,0:17:45:0,45,482	0/0:39,0:39:99:0,111,1199	0/0:14,0:14:42:0,42,435	0/0:9,0:9:27:0,27,282	0/0:13,0:13:39:0,39,409	1/1:0,3:3:9:97,9,0	./.:.:.:.:.	0/0:20,0:20:60:0,60,631	0/0:3,0:3:9:0,9,95	0/0:15,0:15:39:0,39,429	0/0:16,0:16:45:0,45,493	0/0:1,0:1:3:0,3,32	0/0:12,0:12:36:0,36,389	./.:.:.:.:.	0/0:1,0:1:3:0,3,30	0/1:1,2:3:25:50,0,25	1/1:0,11:11:21:274,21,0	1/1:0,3:3:9:95,9,0	./.:.:.:.:.	1/1:0,7:7:21:214,21,0	1/1:0,11:11:30:332,30,0	0/0:20,0:20:60:0,60,631	0/0:1,0:1:3:0,3,35	0/0:19,0:19:57:0,57,591	0/0:11,0:11:33:0,33,347	0/0:3,0:3:9:0,9,104	0/0:2,0:2:6:0,6,59	0/0:13,0:13:36:0,36,393	0/0:4,0:4:12:0,12,131	0/0:3,0:3:6:0,6,67	0/0:8,0:8:24:0,24,248	./.:.:.:.:.	./.:.:.:.:.	0/0:1,0:1:3:0,3,33	0/0:13,0:13:39:0,39,411	0/0:4,0:4:12:0,12,123	0/0:11,0:11:33:0,33,345	0/0:3,0:3:9:0,9,92	0/0:4,0:4:12:0,12,124	./.:.:.:.:.	0/0:25,0:25:75:0,75,777	0/0:20,0:20:57:0,57,622	1/1:0,17:17:51:523,51,0	0/0:12,0:12:33:0,33,356	0/0:14,0:14:39:0,39,427	./.:.:.:.:.	./.:.:.:.:.	0/0:2,0:2:6:0,6,62	0/0:2,0:2:6:0,6,60	0/0:1,0:1:3:0,3,33	0/0:5,0:5:15:0,15,160	0/0:5,0:5:15:0,15,155	0/0:7,0:7:21:0,21,228	0/0:1,0:1:3:0,3,32	0/0:5,0:5:15:0,15,156	0/0:1,0:1:3:0,3,32	0/0:3,0:3:9:0,9,97	./.:.:.:.:.	0/0:5,0:5:15:0,15,157	0/0:1,0:1:3:0,3,31	./.:.:.:.:.	0/0:4,0:4:12:0,12,126	0/0:5,0:5:15:0,15,156	0/0:7,0:7:21:0,21,224	0/0:2,0:2:6:0,6,64	0/0:6,0:6:15:0,15,170	0/0:4,0:4:12:0,12,125	1/1:0,3:3:9:94,9,0	1/1:0,3:3:9:96,9,0	0/0:1,0:1:3:0,3,30	1/1:0,3:3:9:93,9,0	0/1:3,3:6:74:75,0,74	0/0:3,0:3:9:0,9,98	./.:.:.:.:.	./.:.:.:.:.	1/1:0,4:4:12:124,12,0	1/1:0,2:2:6:63,6,0	0/0:2,0:2:6:0,6,63	./.:.:.:.:.	0/0:3,0:3:9:0,9,92	0/0:3,0:3:9:0,9,95	1/1:0,2:2:6:63,6,0	1/1:0,9:10:27:279,27,0	0/0:6,0:6:18:0,18,198	0/0:12,0:12:24:0,24,303	0/0:2,0:2:6:0,6,61	0/0:5,0:5:15:0,15,158	0/0:4,0:4:12:0,12,122	./.:.:.:.:.	0/0:1,0:1:3:0,3,32	0/0:5,0:5:12:0,12,143	0/0:2,0:2:6:0,6,64	0/0:2,0:2:6:0,6,65	0/0:4,0:4:12:0,12,119	0/0:3,0:3:9:0,9,97	0/0:2,0:2:3:0,3,45	0/0:2,0:2:6:0,6,63	0/0:2,0:2:6:0,6,59	0/0:1,0:1:3:0,3,32	0/0:1,0:1:3:0,3,31	0/0:3,0:3:9:0,9,95	1/1:0,9:9:21:249,21,0	1/1:0,2:2:6:61,6,0	./.:.:.:.:.	./.:.:.:.:.	./.:.:.:.:.	0/0:1,0:1:3:0,3,34	0/0:7,0:7:21:0,21,224	0/0:3,0:3:9:0,9,96	0/0:1,0:1:3:0,3,35	0/0:13,0:13:39:0,39,412	0/0:2,0:2:6:0,6,63	0/0:3,0:3:9:0,9,97	0/0:6,0:6:18:0,18,187	0/0:1,0:1:3:0,3,33	1/1:0,2:2:6:61,6,0	0/0:6,0:6:18:0,18,188	1/1:0,1:1:3:32,3,0	0/0:2,0:2:6:0,6,61	0/0:9,0:9:27:0,27,282	1/1:0,8:8:24:252,24,0	1/1:0,5:5:15:155,15,0	1/1:0,3:3:9:92,9,0	1/1:0,5:5:15:153,15,0	1/1:0,4:4:12:128,12,0	1/1:0,7:7:21:221,21,0	0/0:8,0:8:24:0,24,251	1/1:0,3:3:6:76,6,0	1/1:0,1:1:3:31,3,0	./.:.:.:.:.	1/1:0,4:4:6:89,6,0	1/1:0,1:1:3:32,3,0	1/1:0,2:2:3:45,3,0	1/1:0,4:4:9:108,9,0	0/0:23,0:23:69:0,69,770
chr0	130993145	.	C	A	9035.53	.	AC=74;AF=0.311;AN=238;BaseQRankSum=-5.169;DP=1022;Dels=0.00;FS=11.056;HaplotypeScore=0.0750;InbreedingCoeff=0.7209;MLEAC=70;MLEAF=0.294;MQ=59.78;MQ0=0;MQRankSum=0.954;QD=26.58;ReadPosRankSum=0.295	GT:AD:DP:GQ:PL	1/1:0,80:80:99:2524,241,0	0/0:18,0:18:54:0,54,579	0/0:14,0:14:42:0,42,436	0/0:43,0:43:99:0,120,1294	1/1:0,15:15:42:450,42,0	0/0:15,0:15:45:0,45,473	0/0:29,0:29:87:0,87,916	0/0:6,0:6:18:0,18,195	0/1:4,1:5:17:17,0,119	1/1:0,24:24:72:734,72,0	1/1:0,4:4:12:126,12,0	0/0:16,0:16:48:0,48,498	1/1:0,15:15:42:446,42,0	1/1:0,3:3:9:93,9,0	0/0:16,0:16:45:0,45,499	./.:.:.:.:.	./.:.:.:.:.	0/1:1,1:2:24:24,0,24	0/0:12,0:12:30:0,30,343	0/0:14,0:14:33:0,33,396	0/0:8,0:8:24:0,24,260	0/0:21,0:21:63:0,63,672	0/0:21,0:21:63:0,63,683	0/0:29,0:29:87:0,87,939	0/0:3,0:3:9:0,9,92	0/0:18,0:18:51:0,51,542	0/0:14,0:14:42:0,42,450	1/1:0,8:8:24:240,24,0	1/1:0,3:3:9:99,9,0	1/1:0,34:34:96:989,96,0	1/1:0,2:2:6:63,6,0	1/1:0,2:2:6:60,6,0	0/1:10,17:27:99:439,0,240	./.:.:.:.:.	./.:.:.:.:.	0/1:6,3:9:67:67,0,168	0/0:19,0:19:54:0,54,602	0/0:13,0:13:36:0,36,398	1/1:0,13:13:36:379,36,0	1/1:0,4:4:12:125,12,0	1/1:0,11:11:33:343,33,0	./.:.:.:.:.	0/0:14,0:14:36:0,36,406	0/0:21,0:21:60:0,60,650	0/0:16,0:16:48:0,48,510	0/0:20,0:20:57:0,57,615	0/0:12,0:12:36:0,36,386	0/1:1,1:2:26:26,0,26	./.:.:.:.:.	0/0:4,0:4:12:0,12,130	1/1:0,1:1:3:29,3,0	0/0:5,0:5:15:0,15,160	1/1:0,4:4:12:126,12,0	./.:.:.:.:.	0/0:4,0:4:12:0,12,126	1/1:0,3:3:9:94,9,0	0/0:6,0:6:18:0,18,192	0/0:2,0:2:6:0,6,66	1/1:0,4:4:12:124,12,0	./.:.:.:.:.	1/1:0,1:1:3:32,3,0	1/1:0,3:3:9:96,9,0	./.:.:.:.:.	1/1:0,4:4:12:122,12,0	0/0:1,0:1:3:0,3,32	0/0:3,0:3:9:0,9,96	0/0:4,0:4:12:0,12,128	0/0:6,0:6:18:0,18,181	1/1:0,5:5:15:152,15,0	./.:.:.:.:.	0/0:4,0:4:12:0,12,122	./.:.:.:.:.	0/0:1,0:1:3:0,3,31	0/0:3,0:3:9:0,9,99	0/0:4,0:4:12:0,12,126	./.:.:.:.:.	0/0:1,0:1:3:0,3,34	0/0:1,0:1:3:0,3,33	0/0:2,0:2:6:0,6,64	0/0:4,0:4:12:0,12,124	./.:.:.:.:.	0/0:1,0:1:3:0,3,33	0/0:3,0:3:9:0,9,97	0/0:6,0:6:18:0,18,191	0/0:5,0:5:15:0,15,158	0/0:4,0:4:12:0,12,130	0/0:8,0:8:24:0,24,252	0/0:5,0:5:15:0,15,167	1/1:0,1:1:3:32,3,0	0/0:4,0:4:12:0,12,131	1/1:0,7:7:21:214,21,0	0/0:2,0:2:6:0,6,63	0/1:1,1:2:26:27,0,26	./.:.:.:.:.	1/1:0,4:4:12:124,12,0	0/0:3,0:3:9:0,9,98	0/0:5,0:5:15:0,15,164	0/0:2,0:2:6:0,6,63	1/1:0,1:1:3:32,3,0	0/0:4,0:4:12:0,12,128	0/0:6,0:6:15:0,15,162	1/1:0,2:2:6:62,6,0	1/1:0,3:3:9:92,9,0	0/0:7,0:7:21:0,21,227	0/0:5,0:5:15:0,15,165	0/0:7,0:7:18:0,18,201	./.:.:.:.:.	./.:.:.:.:.	1/1:0,5:5:15:157,15,0	0/0:11,0:11:33:0,33,336	0/0:8,0:8:24:0,24,260	1/1:0,5:5:15:158,15,0	1/1:0,5:5:15:153,15,0	0/0:8,0:8:24:0,24,254	1/1:0,6:6:18:190,18,0	1/1:0,4:4:12:119,12,0	1/1:0,7:7:21:213,21,0	0/0:4,0:4:12:0,12,126	./.:.:.:.:.	0/0:4,0:4:12:0,12,132	0/0:8,0:8:24:0,24,257	0/0:5,0:5:15:0,15,162	0/0:6,0:6:18:0,18,201	0/0:4,0:4:12:0,12,130	0/0:6,0:6:18:0,18,182	0/0:7,0:7:21:0,21,224	0/0:2,0:2:6:0,6,65	0/0:5,0:5:15:0,15,162	0/0:11,0:11:33:0,33,353	0/0:12,0:12:21:0,21,286	0/0:4,0:4:9:0,9,110	0/0:3,0:3:6:0,6,76	0/0:2,0:2:3:0,3,45	0/0:4,0:4:9:0,9,109	0/0:3,0:3:3:0,3,45	./.:.:.:.:.	0/0:21,0:21:63:0,63,705
chr0	130993246	.	G	T	4904.41	.	AC=27;AF=0.113;AN=238;BaseQRankSum=-0.501;DP=1125;Dels=0.00;FS=7.135;HaplotypeScore=0.0896;InbreedingCoeff=0.6165;MLEAC=25;MLEAF=0.105;MQ=59.69;MQ0=0;MQRankSum=-0.271;QD=25.02;ReadPosRankSum=-3.154	GT:AD:DP:GQ:PL	0/0:87,0:87:99:0,262,2803	0/0:22,0:22:66:0,66,694	0/0:17,0:17:51:0,51,546	1/1:0,61:61:99:1875,183,0	0/0:10,0:10:27:0,27,298	0/0:13,0:13:36:0,36,395	0/0:28,0:28:84:0,84,853	0/0:4,0:4:12:0,12,136	1/1:0,1:1:3:32,3,0	0/0:22,0:22:66:0,66,692	0/0:3,0:3:9:0,9,93	0/0:21,0:21:63:0,63,657	0/0:18,0:18:54:0,54,568	0/0:1,0:1:3:0,3,35	1/1:0,26:26:78:810,78,0	./.:.:.:.:.	./.:.:.:.:.	0/0:9,0:9:27:0,27,292	0/0:13,0:13:33:0,33,367	0/0:17,0:17:45:0,45,491	0/0:4,0:4:12:0,12,134	0/0:22,0:22:66:0,66,679	0/0:11,0:11:33:0,33,351	0/0:35,0:35:99:0,102,1090	0/0:9,0:9:27:0,27,296	1/1:0,17:17:51:520,51,0	0/0:18,0:18:54:0,54,566	0/0:5,0:5:15:0,15,163	0/0:2,0:2:6:0,6,65	0/0:19,0:19:54:0,54,569	0/0:4,0:4:12:0,12,131	./.:.:.:.:.	0/1:20,16:36:99:382,0,507	./.:.:.:.:.	./.:.:.:.:.	0/1:1,2:3:24:54,0,24	0/0:30,0:30:81:0,81,905	0/0:21,0:21:51:0,51,590	0/0:20,0:20:57:0,57,604	0/0:5,0:5:15:0,15,157	0/0:7,0:7:21:0,21,224	./.:.:.:.:.	0/0:13,0:13:39:0,39,416	0/0:13,0:13:39:0,39,416	0/0:16,0:16:48:0,48,511	0/0:34,0:34:96:0,96,1029	0/0:9,0:9:27:0,27,285	./.:.:.:.:.	./.:.:.:.:.	0/0:5,0:5:9:0,9,121	0/0:4,0:4:9:0,9,108	1/1:0,3:3:9:95,9,0	0/0:4,0:4:12:0,12,130	0/0:3,0:3:9:0,9,95	0/0:4,0:4:12:0,12,126	0/0:1,0:1:3:0,3,32	0/0:5,0:5:15:0,15,153	0/0:8,0:8:24:0,24,254	0/0:3,0:3:9:0,9,92	./.:.:.:.:.	0/0:2,0:2:6:0,6,61	0/0:4,0:4:12:0,12,122	./.:.:.:.:.	0/0:6,0:6:18:0,18,184	0/0:6,0:6:18:0,18,185	1/1:0,3:3:9:96,9,0	0/0:3,0:3:9:0,9,95	1/1:0,10:10:30:306,30,0	0/0:3,0:3:9:0,9,96	0/0:1,0:1:3:0,3,32	0/0:4,0:4:12:0,12,127	0/0:1,0:1:3:0,3,31	0/0:2,0:2:6:0,6,62	0/0:6,0:6:18:0,18,189	0/0:5,0:5:15:0,15,153	./.:.:.:.:.	0/0:5,0:5:12:0,12,138	0/0:3,0:3:9:0,9,97	0/0:2,0:2:6:0,6,63	0/0:4,0:4:12:0,12,127	./.:.:.:.:.	0/0:3,0:3:6:0,6,75	0/0:2,0:2:6:0,6,65	0/0:6,0:6:18:0,18,184	./.:.:.:.:.	0/0:3,0:4:9:0,9,95	1/1:0,6:6:18:176,18,0	0/0:6,0:6:18:0,18,191	0/0:3,0:3:9:0,9,96	1/1:0,7:7:21:224,21,0	0/0:8,0:8:24:0,24,250	1/1:0,4:4:12:125,12,0	0/0:4,0:4:12:0,12,126	./.:.:.:.:.	0/0:3,0:3:9:0,9,92	0/1:1,5:6:14:139,0,14	0/0:5,0:5:15:0,15,155	0/0:3,0:3:9:0,9,89	0/0:3,0:3:9:0,9,92	1/1:0,4:4:12:126,12,0	0/0:9,1:10:27:0,27,283	0/0:2,0:2:6:0,6,65	0/0:3,0:3:9:0,9,95	0/0:3,0:3:9:0,9,92	0/0:3,0:3:9:0,9,95	0/0:10,0:10:24:0,24,282	./.:.:.:.:.	./.:.:.:.:.	0/0:4,0:4:12:0,12,130	0/0:9,0:9:24:0,24,266	0/0:12,0:12:33:0,33,347	0/0:4,0:4:12:0,12,132	0/0:8,0:8:24:0,24,252	1/1:0,9:9:27:275,27,0	0/0:6,0:6:18:0,18,189	0/0:5,0:5:15:0,15,162	0/0:3,0:3:9:0,9,94	0/0:1,0:1:3:0,3,31	0/0:3,0:3:9:0,9,93	0/0:6,0:6:18:0,18,184	0/0:6,0:6:18:0,18,192	0/0:5,0:5:15:0,15,159	0/0:5,0:5:15:0,15,159	0/0:2,0:2:6:0,6,64	0/0:6,0:6:18:0,18,187	0/0:6,0:6:18:0,18,192	0/0:5,0:5:15:0,15,155	0/0:6,0:6:15:0,15,171	0/0:9,0:9:27:0,27,281	0/0:4,0:4:6:0,6,89	0/0:6,0:6:12:0,12,153	0/0:2,0:2:3:0,3,45	./.:.:.:.:.	0/0:8,0:8:15:0,15,195	0/0:2,0:2:3:0,3,31	./.:.:.:.:.	0/0:38,0:38:99:0,114,1254
chr0	130998313	.	C	A	1601.34	.	AC=26;AF=0.110;AN=236;BaseQRankSum=-0.295;DP=666;Dels=0.00;FS=6.355;HaplotypeScore=0.1045;InbreedingCoeff=0.5583;MLEAC=23;MLEAF=0.097;MQ=59.59;MQ0=0;MQRankSum=-0.596;QD=25.83;ReadPosRankSum=-0.585	GT:AD:DP:GQ:PL	0/0:31,0:31:90:0,90,999	0/0:19,0:19:54:0,54,592	0/0:10,0:10:30:0,30,337	0/0:32,0:32:96:0,96,1026	0/0:15,0:15:45:0,45,484	0/0:5,0:5:15:0,15,160	1/1:0,3:3:9:94,9,0	0/0:1,0:1:3:0,3,32	0/0:1,0:1:3:0,3,33	0/0:13,0:13:39:0,39,414	./.:.:.:.:.	0/0:10,0:10:30:0,30,318	0/0:14,0:14:42:0,42,460	./.:.:.:.:.	0/0:15,0:15:42:0,42,478	1/1:0,9:9:27:274,27,0	0/0:6,0:6:18:0,18,194	./.:.:.:.:.	0/0:1,0:1:3:0,3,32	0/0:1,0:1:3:0,3,32	0/0:1,0:1:3:0,3,32	0/0:7,0:7:15:0,15,185	0/0:8,0:8:24:0,24,259	0/0:10,0:10:30:0,30,331	0/0:2,0:2:6:0,6,67	0/0:12,0:12:36:0,36,393	0/0:12,0:12:36:0,36,382	0/0:1,0:1:3:0,3,32	./.:.:.:.:.	0/0:16,0:16:42:0,42,477	./.:.:.:.:.	0/0:2,0:2:6:0,6,67	1/1:0,2:2:6:61,6,0	0/0:2,0:2:3:0,3,31	0/0:5,0:5:15:0,15,162	0/0:1,0:1:3:0,3,36	0/0:6,0:6:18:0,18,201	./.:.:.:.:.	0/0:4,0:4:12:0,12,130	./.:.:.:.:.	0/0:1,0:2:3:0,3,32	1/1:0,9:9:27:280,27,0	0/0:14,0:14:39:0,39,430	0/0:20,0:20:45:0,45,549	0/0:17,0:17:51:0,51,558	0/0:10,0:10:30:0,30,323	0/0:10,0:10:27:0,27,300	0/0:2,0:2:6:0,6,68	0/0:3,0:3:9:0,9,95	0/0:6,0:6:18:0,18,195	./.:.:.:.:.	0/0:6,0:6:15:0,15,175	0/0:1,0:1:3:0,3,33	0/0:4,0:4:9:0,9,109	0/0:6,0:6:18:0,18,187	./.:.:.:.:.	0/0:5,0:5:15:0,15,160	0/0:4,0:4:12:0,12,126	0/0:2,0:2:6:0,6,68	0/0:11,0:11:30:0,30,342	0/0:3,0:3:9:0,9,99	0/0:3,0:3:9:0,9,97	0/0:7,0:7:18:0,18,209	1/1:0,5:5:15:158,15,0	0/0:4,0:4:12:0,12,131	0/0:3,0:3:9:0,9,96	1/1:0,4:4:12:122,12,0	0/0:8,0:8:24:0,24,254	0/0:3,0:3:9:0,9,102	./.:.:.:.:.	0/0:3,0:3:9:0,9,97	0/0:6,0:6:18:0,18,195	0/0:3,0:3:9:0,9,97	0/0:8,0:8:24:0,24,255	0/0:6,0:6:18:0,18,196	0/0:3,0:3:9:0,9,100	0/0:2,0:2:6:0,6,65	0/0:2,0:2:6:0,6,65	0/0:2,0:2:6:0,6,65	0/0:3,0:3:9:0,9,96	0/0:5,0:5:15:0,15,162	0/0:2,0:2:6:0,6,65	0/0:2,0:2:6:0,6,65	0/0:1,0:1:3:0,3,32	0/0:6,0:6:18:0,18,184	./.:.:.:.:.	0/0:2,0:2:6:0,6,67	0/0:2,0:2:6:0,6,55	0/0:3,0:3:9:0,9,95	0/0:4,0:4:12:0,12,128	0/0:5,0:5:15:0,15,163	1/1:0,4:4:12:119,12,0	0/0:2,0:2:6:0,6,65	0/0:3,0:3:9:0,9,98	./.:.:.:.:.	0/0:1,0:1:3:0,3,32	./.:.:.:.:.	1/1:0,6:6:18:178,18,0	1/1:0,1:1:3:31,3,0	1/1:0,2:2:6:63,6,0	1/1:0,3:3:9:95,9,0	1/1:0,2:2:6:60,6,0	0/0:7,0:7:21:0,21,214	0/0:4,0:4:12:0,12,126	0/0:5,0:5:15:0,15,163	0/0:5,0:5:15:0,15,161	0/0:1,0:1:3:0,3,32	0/0:3,0:3:9:0,9,97	0/0:1,0:1:3:0,3,34	./.:.:.:.:.	1/1:0,12:12:36:365,36,0	0/0:1,0:1:3:0,3,35	0/0:9,0:9:27:0,27,290	0/0:4,0:4:12:0,12,128	0/0:5,0:5:15:0,15,165	0/0:3,0:3:9:0,9,99	./.:.:.:.:.	0/0:3,0:3:9:0,9,97	0/0:5,0:5:15:0,15,162	./.:.:.:.:.	0/0:3,0:3:9:0,9,95	0/0:3,0:3:9:0,9,97	0/0:8,0:8:24:0,24,256	0/0:1,0:1:3:0,3,32	0/0:1,0:1:3:0,3,32	0/0:4,0:4:12:0,12,135	0/0:3,0:3:9:0,9,97	0/0:4,0:4:12:0,12,133	0/0:1,0:1:3:0,3,34	0/0:2,0:2:3:0,3,45	./.:.:.:.:.	0/0:6,0:6:9:0,9,134	./.:.:.:.:.	0/0:1,0:1:3:0,3,32	./.:.:.:.:.	0/0:2,0:2:3:0,3,32	0/0:16,0:16:48:0,48,524
chr0	131000036	.	G	A	3909.06	.	AC=19;AF=0.071;AN=266;BaseQRankSum=-0.149;DP=1197;Dels=0.00;FS=9.023;HaplotypeScore=0.0908;InbreedingCoeff=0.5033;MLEAC=18;MLEAF=0.068;MQ=59.86;MQ0=0;MQRankSum=0.867;QD=28.53;ReadPosRankSum=1.422	GT:AD:DP:GQ:PL	1/1:0,65:65:99:2051,195,0	0/0:20,0:20:60:0,60,620	0/0:23,0:23:69:0,69,708	0/0:54,0:54:99:0,162,1671	0/0:18,0:18:51:0,51,548	0/0:15,0:15:45:0,45,466	0/0:19,0:19:57:0,57,574	0/0:1,0:1:3:0,3,33	0/0:3,0:3:9:0,9,101	0/0:19,0:19:54:0,54,568	0/0:2,0:2:6:0,6,61	0/0:23,0:23:69:0,69,724	0/0:19,0:19:57:0,57,591	0/0:2,0:2:3:0,3,31	0/0:29,0:29:84:0,84,891	0/0:24,0:24:69:0,69,743	0/0:28,0:28:81:0,81,844	0/1:3,1:4:20:20,0,85	0/0:9,0:9:21:0,21,247	0/0:9,0:9:24:0,24,257	0/0:3,0:3:9:0,9,92	0/0:20,0:20:60:0,60,624	0/0:25,0:25:72:0,72,737	0/0:29,0:30:81:0,81,878	0/0:1,0:1:3:0,3,32	0/0:23,0:23:69:0,69,716	0/0:23,0:23:66:0,66,693	0/0:6,0:6:18:0,18,192	0/0:1,0:1:3:0,3,31	0/0:31,0:31:93:0,93,951	0/0:7,0:7:21:0,21,218	0/0:3,0:3:9:0,9,95	0/0:29,0:29:75:0,75,811	0/0:3,0:3:9:0,9,98	0/0:22,0:22:66:0,66,686	0/0:4,0:4:12:0,12,115	1/1:0,24:24:72:751,72,0	0/0:13,0:13:39:0,39,398	0/0:19,0:19:57:0,57,576	./.:.:.:.:.	0/0:4,0:4:12:0,12,122	0/0:18,0:18:54:0,54,567	1/1:0,16:16:48:493,48,0	0/0:19,0:19:51:0,51,562	0/0:19,0:19:51:0,51,559	0/0:21,0:21:63:0,63,653	0/0:12,0:12:33:0,33,363	0/0:6,0:6:15:0,15,160	0/0:5,0:5:15:0,15,161	0/0:7,0:7:18:0,18,202	0/0:1,0:1:3:0,3,32	0/0:1,0:1:3:0,3,32	0/0:5,0:5:15:0,15,157	0/0:3,0:3:9:0,9,94	0/0:3,0:3:9:0,9,92	0/0:1,0:1:3:0,3,31	0/0:4,0:4:12:0,12,121	0/0:7,0:7:21:0,21,207	0/0:1,0:1:3:0,3,32	0/0:2,0:2:6:0,6,60	0/0:7,0:7:21:0,21,211	0/0:6,0:6:18:0,18,183	0/0:11,0:11:30:0,30,321	0/0:6,0:6:18:0,18,185	0/0:7,0:7:21:0,21,224	0/0:4,0:4:12:0,12,122	0/0:9,0:9:24:0,24,265	0/0:7,0:7:21:0,21,222	0/0:3,0:3:9:0,9,93	0/0:1,0:1:3:0,3,30	0/0:2,0:2:6:0,6,63	0/0:4,0:4:12:0,12,124	0/0:2,0:2:6:0,6,63	0/0:12,0:12:30:0,30,327	0/0:3,0:3:9:0,9,94	./.:.:.:.:.	1/1:0,4:4:12:128,12,0	0/0:2,0:2:6:0,6,61	./.:.:.:.:.	0/0:6,0:6:18:0,18,178	1/1:0,4:4:12:122,12,0	0/0:3,0:3:9:0,9,97	0/0:3,0:3:9:0,9,94	0/0:2,0:2:6:0,6,61	0/0:5,0:5:15:0,15,156	0/0:2,0:2:6:0,6,53	0/0:3,0:3:9:0,9,95	0/0:5,0:5:15:0,15,157	0/0:1,0:1:3:0,3,31	0/0:9,0:9:27:0,27,281	0/0:1,0:1:3:0,3,32	0/0:2,0:2:6:0,6,63	0/0:2,0:2:6:0,6,64	0/0:4,0:4:12:0,12,122	0/0:1,0:1:3:0,3,32	0/0:4,0:4:12:0,12,122	0/0:4,0:4:12:0,12,125	0/0:6,0:6:18:0,18,186	0/0:4,0:4:9:0,9,110	0/0:1,0:1:3:0,3,30	0/0:5,0:5:15:0,15,157	0/0:1,0:1:3:0,3,31	0/0:3,0:3:9:0,9,93	0/0:4,0:4:12:0,12,123	0/0:1,0:1:3:0,3,30	0/0:7,0:7:21:0,21,222	0/0:7,0:7:21:0,21,221	0/0:8,0:8:24:0,24,252	0/0:1,0:1:3:0,3,32	0/0:9,0:9:27:0,27,276	0/0:7,0:7:18:0,18,200	0/0:1,0:1:3:0,3,32	0/0:9,0:9:27:0,27,274	0/0:13,0:13:36:0,36,379	0/0:6,0:6:18:0,18,189	0/0:2,0:2:6:0,6,61	0/0:2,0:2:6:0,6,63	./.:.:.:.:.	0/0:1,0:1:3:0,3,30	1/1:0,4:4:12:120,12,0	0/0:10,0:10:30:0,30,309	0/0:8,0:8:24:0,24,251	1/1:0,5:5:15:154,15,0	0/0:6,0:6:18:0,18,191	1/1:0,6:6:18:184,18,0	0/0:7,0:7:21:0,21,216	0/0:4,0:4:12:0,12,118	0/0:6,0:6:15:0,15,171	1/1:0,5:5:15:161,15,0	0/0:2,0:2:3:0,3,45	0/0:1,0:1:3:0,3,27	0/0:3,0:3:6:0,6,75	0/0:2,0:2:3:0,3,45	0/0:7,0:7:9:0,9,134	0/0:2,0:2:6:0,6,62	0/0:3,0:3:6:0,6,76	0/0:39,0:39:99:0,117,1304
chr0	131000948	.	C	T	5433.83	.	AC=46;AF=0.176;AN=262;BaseQRankSum=1.253;DP=1080;Dels=0.00;FS=12.722;HaplotypeScore=0.0898;InbreedingCoeff=0.6868;MLEAC=43;MLEAF=0.164;MQ=59.72;MQ0=1;MQRankSum=0.556;QD=27.44;ReadPosRankSum=-0.215	GT:AD:DP:GQ:PL	0/0:74,0:74:99:0,222,2287	0/0:16,0:16:48:0,48,497	0/0:20,0:20:60:0,60,608	0/0:37,0:37:99:0,111,1109	0/0:24,0:24:66:0,66,690	1/1:0,23:23:69:709,69,0	1/1:0,21:21:63:637,63,0	0/0:1,0:1:3:0,3,32	0/0:2,0:2:6:0,6,62	0/0:11,0:11:33:0,33,333	0/0:2,0:2:6:0,6,63	0/0:18,0:18:48:0,48,521	0/0:13,0:13:36:0,36,376	1/1:0,2:2:6:63,6,0	0/0:17,0:17:39:0,39,443	1/1:0,29:29:81:865,81,0	0/0:25,0:26:72:0,72,750	0/1:1,1:2:25:26,0,25	0/0:14,0:14:42:0,42,428	0/0:2,0:2:6:0,6,65	0/0:5,0:5:15:0,15,160	0/0:21,0:21:57:0,57,597	0/0:16,0:16:42:0,42,433	0/0:12,0:12:33:0,33,333	1/1:0,4:4:12:124,12,0	0/0:19,0:19:51:0,51,554	1/1:0,16:16:48:505,48,0	0/0:10,0:10:30:0,30,307	0/0:3,0:3:9:0,9,92	0/0:28,0:28:84:0,84,839	0/0:7,0:7:21:0,21,222	0/0:4,0:4:12:0,12,125	1/1:0,20:21:57:594,57,0	0/0:2,1:3:6:0,6,67	0/0:18,0:18:48:0,48,520	0/0:1,0:1:3:0,3,32	0/0:23,0:23:63:0,63,670	0/0:20,0:20:60:0,60,617	0/0:18,0:18:51:0,51,536	./.:.:.:.:.	0/0:3,0:3:9:0,9,96	1/1:0,14:15:42:435,42,0	0/0:11,1:12:6:0,6,276	0/0:24,0:24:69:0,69,741	0/0:9,0:9:24:0,24,253	0/0:16,0:16:45:0,45,458	0/0:7,0:7:21:0,21,212	0/0:4,0:4:12:0,12,130	0/0:1,0:1:3:0,3,32	0/0:7,0:7:18:0,18,200	0/0:8,0:8:24:0,24,244	0/0:4,0:4:12:0,12,115	0/0:5,0:5:15:0,15,153	./.:.:.:.:.	0/0:5,0:5:15:0,15,158	0/0:3,0:3:9:0,9,95	0/0:5,0:5:15:0,15,152	0/0:11,0:11:33:0,33,334	0/0:1,0:1:3:0,3,32	0/0:3,0:3:9:0,9,95	0/0:1,0:1:3:0,3,31	0/0:2,0:2:6:0,6,57	0/0:10,0:10:30:0,30,304	1/1:0,5:5:15:153,15,0	0/0:6,0:6:18:0,18,184	0/0:4,0:4:12:0,12,122	1/1:0,4:4:12:125,12,0	0/0:7,0:7:18:0,18,202	0/0:2,0:2:6:0,6,57	./.:.:.:.:.	./.:.:.:.:.	0/0:3,0:3:9:0,9,86	0/0:3,0:3:9:0,9,90	0/0:3,0:3:9:0,9,89	0/0:3,0:3:9:0,9,87	0/0:3,0:3:9:0,9,95	0/0:4,0:4:12:0,12,122	0/0:4,0:4:12:0,12,117	0/0:2,0:2:6:0,6,60	0/0:3,0:3:9:0,9,95	0/0:3,0:3:9:0,9,93	0/0:3,0:3:9:0,9,93	0/0:7,0:7:21:0,21,217	0/0:3,0:3:9:0,9,86	0/0:6,0:6:18:0,18,176	1/1:0,7:7:21:223,21,0	0/0:3,0:3:9:0,9,92	0/0:13,0:13:39:0,39,391	0/0:12,0:12:36:0,36,366	0/0:2,0:2:6:0,6,61	0/0:2,0:2:6:0,6,63	1/1:0,2:2:6:62,6,0	0/0:4,0:4:9:0,9,109	0/0:1,0:1:3:0,3,31	1/1:0,1:1:3:31,3,0	0/0:1,0:1:3:0,3,30	0/1:1,3:4:18:85,0,18	1/1:0,4:4:9:110,9,0	1/1:0,4:4:12:123,12,0	1/1:0,2:2:6:60,6,0	1/1:1,7:8:21:224,21,0	1/1:0,2:2:6:63,6,0	0/0:3,0:3:9:0,9,90	0/0:2,0:2:6:0,6,63	0/0:4,0:4:9:0,9,93	0/0:7,0:7:18:0,18,201	1/1:0,6:6:18:192,18,0	0/0:7,0:7:21:0,21,217	0/0:2,0:2:6:0,6,65	1/1:0,4:4:12:122,12,0	1/1:0,9:9:27:275,27,0	0/0:2,0:2:6:0,6,67	0/0:7,0:7:21:0,21,206	0/0:4,0:4:12:0,12,120	0/0:7,0:7:21:0,21,219	0/0:7,0:7:21:0,21,214	0/0:7,0:7:15:0,15,163	1/1:0,3:3:9:92,9,0	0/0:4,0:4:12:0,12,130	0/0:5,0:5:15:0,15,155	0/0:6,0:6:18:0,18,189	0/0:7,0:7:21:0,21,213	0/0:3,0:3:9:0,9,90	0/0:5,0:5:12:0,12,119	0/0:5,0:5:15:0,15,159	0/0:1,0:1:3:0,3,31	0/0:1,0:1:3:0,3,27	0/0:5,0:5:15:0,15,153	0/0:3,0:3:9:0,9,97	0/0:4,0:4:6:0,6,77	0/0:1,0:1:3:0,3,32	0/0:2,0:2:6:0,6,61	0/0:3,0:3:6:0,6,75	./.:.:.:.:.	0/0:6,0:6:6:0,6,89	./.:.:.:.:.	0/0:29,0:29:87:0,87,914
chr0	131001579	.	A	G	1774.46	.	AC=24;AF=0.090;AN=268;BaseQRankSum=-1.924;DP=1131;Dels=0.00;FS=12.414;HaplotypeScore=0.2015;InbreedingCoeff=0.5729;MLEAC=22;MLEAF=0.082;MQ=59.85;MQ0=0;MQRankSum=-1.674;QD=23.98;ReadPosRankSum=-1.341	GT:AD:DP:GQ:PL	0/0:78,0:78:99:0,235,2505	0/0:22,0:22:66:0,66,694	0/0:15,0:15:42:0,42,450	0/0:48,0:48:99:0,144,1454	0/0:27,0:27:75:0,75,812	0/0:11,0:11:33:0,33,352	0/0:26,0:26:78:0,78,795	0/0:5,0:5:15:0,15,158	0/0:4,0:4:12:0,12,123	0/0:20,0:20:51:0,51,578	0/0:2,0:2:6:0,6,63	0/0:22,0:22:63:0,63,675	0/0:17,0:17:45:0,45,502	0/0:2,0:2:6:0,6,63	0/0:15,0:15:45:0,45,485	0/0:35,0:35:99:0,105,1087	0/0:13,0:13:33:0,33,379	0/0:3,0:3:9:0,9,97	0/0:15,0:15:39:0,39,432	0/0:3,0:3:9:0,9,88	0/0:5,0:5:15:0,15,148	0/0:15,0:15:42:0,42,445	0/0:22,0:22:60:0,60,658	0/0:23,0:24:63:0,63,701	0/0:5,0:5:15:0,15,154	0/0:13,0:13:36:0,36,369	0/0:18,0:18:54:0,54,571	1/1:0,8:8:24:241,24,0	1/1:0,1:1:3:32,3,0	0/0:19,0:19:57:0,57,603	1/1:0,8:8:24:233,24,0	0/1:2,4:6:49:104,0,49	0/0:16,0:16:42:0,42,460	0/0:2,0:2:6:0,6,63	0/0:17,0:17:51:0,51,532	0/0:9,0:9:27:0,27,294	0/0:14,0:14:36:0,36,405	0/0:14,0:14:42:0,42,439	1/1:0,13:13:36:383,36,0	0/0:3,0:3:9:0,9,96	1/1:0,5:5:15:153,15,0	0/0:6,0:6:15:0,15,159	0/0:12,0:12:30:0,30,345	0/0:16,0:16:45:0,45,482	0/0:12,0:12:33:0,33,359	0/0:24,0:24:66:0,66,731	0/0:19,0:19:57:0,57,591	0/0:5,0:5:15:0,15,152	0/0:3,0:3:9:0,9,95	0/0:6,0:6:18:0,18,195	0/0:2,0:2:6:0,6,60	0/0:7,0:7:21:0,21,223	0/0:10,0:10:30:0,30,308	0/0:2,0:2:6:0,6,65	0/0:1,0:1:3:0,3,30	0/1:1,3:4:15:77,0,15	0/0:5,0:5:15:0,15,152	0/0:6,0:6:18:0,18,185	0/0:6,0:6:18:0,18,183	0/0:4,0:4:12:0,12,122	0/0:4,0:4:12:0,12,123	0/0:3,0:3:9:0,9,96	0/0:7,0:7:21:0,21,219	0/0:1,0:1:3:0,3,31	0/0:8,0:8:24:0,24,249	0/0:4,0:4:12:0,12,127	0/0:5,0:5:15:0,15,155	1/1:0,4:4:12:118,12,0	1/1:0,4:4:12:123,12,0	0/0:4,0:4:12:0,12,122	0/0:1,0:1:3:0,3,30	0/0:2,0:2:6:0,6,63	0/0:2,0:2:6:0,6,65	0/0:5,0:5:15:0,15,156	0/0:9,0:9:27:0,27,284	0/0:5,0:5:15:0,15,158	0/0:4,0:4:12:0,12,125	0/0:5,0:5:15:0,15,160	0/0:2,0:2:6:0,6,66	0/0:11,0:11:33:0,33,350	0/0:2,0:2:6:0,6,63	0/0:2,0:2:6:0,6,64	0/0:5,0:5:15:0,15,160	0/0:3,0:3:9:0,9,91	0/0:4,0:4:12:0,12,122	0/0:2,0:2:6:0,6,68	0/0:5,0:5:15:0,15,161	0/0:6,0:6:18:0,18,183	0/0:2,0:2:6:0,6,63	1/1:0,5:5:15:157,15,0	0/0:2,0:2:6:0,6,63	0/0:3,0:3:9:0,9,97	0/0:3,0:3:9:0,9,96	0/0:4,0:4:12:0,12,122	0/0:3,0:3:9:0,9,95	0/0:2,0:2:6:0,6,63	0/0:4,0:4:12:0,12,127	0/0:4,0:4:9:0,9,108	0/0:3,0:3:9:0,9,96	0/0:1,0:1:3:0,3,33	0/0:8,0:8:24:0,24,251	0/0:2,0:2:6:0,6,63	0/0:2,0:2:6:0,6,63	0/0:1,0:1:3:0,3,29	0/0:3,0:3:6:0,6,75	0/0:7,0:7:21:0,21,224	0/0:3,0:3:9:0,9,97	0/0:11,0:11:33:0,33,344	0/0:2,0:2:6:0,6,62	0/0:13,0:13:33:0,33,357	0/0:4,0:4:12:0,12,122	0/0:2,0:2:6:0,6,63	0/0:9,0:9:27:0,27,284	1/1:0,7:7:21:204,21,0	1/1:0,8:8:24:229,24,0	0/0:2,0:2:6:0,6,63	1/1:0,1:1:3:32,3,0	0/0:7,0:7:21:0,21,214	0/0:4,0:4:12:0,12,120	0/0:4,0:4:12:0,12,122	0/0:12,0:12:30:0,30,329	0/0:5,0:5:15:0,15,156	0/0:5,0:5:15:0,15,150	0/0:7,0:7:21:0,21,221	0/0:7,0:7:21:0,21,219	0/0:6,0:6:18:0,18,183	0/0:1,0:1:3:0,3,34	0/0:4,0:4:12:0,12,128	0/0:2,0:2:6:0,6,64	0/0:4,0:4:12:0,12,128	./.:.:.:.:.	./.:.:.:.:.	./.:.:.:.:.	0/0:5,0:5:12:0,12,138	0/0:10,0:10:18:0,18,243	0/0:2,0:2:3:0,3,45	0/0:36,0:36:99:0,108,1204
chr0	131004513	.	G	T	1234.27	.	AC=19;AF=0.073;AN=262;BaseQRankSum=-3.031;DP=1001;Dels=0.00;FS=2.615;HaplotypeScore=0.0803;InbreedingCoeff=0.4668;MLEAC=16;MLEAF=0.061;MQ=59.74;MQ0=0;MQRankSum=0.561;QD=23.74;ReadPosRankSum=-0.940	GT:AD:DP:GQ:PL	0/0:64,0:64:99:0,192,2046	0/0:12,0:12:30:0,30,327	0/0:17,0:17:48:0,48,522	0/0:46,0:46:99:0,138,1445	0/0:13,0:13:39:0,39,411	0/0:16,0:16:48:0,48,506	0/0:16,0:16:48:0,48,505	0/0:3,0:3:9:0,9,100	0/0:3,0:3:9:0,9,100	0/0:22,0:22:63:0,63,684	0/0:5,0:5:15:0,15,152	0/0:15,0:15:45:0,45,467	0/0:12,0:12:33:0,33,363	./.:.:.:.:.	0/0:20,0:20:51:0,51,581	0/0:26,0:26:75:0,75,790	0/0:13,0:13:39:0,39,404	0/0:3,0:3:9:0,9,97	0/0:16,0:16:42:0,42,472	0/0:6,0:6:18:0,18,176	0/0:6,0:6:18:0,18,197	0/0:20,0:20:60:0,60,619	0/0:21,0:21:60:0,60,643	0/0:20,0:20:54:0,54,603	0/0:3,0:3:9:0,9,96	0/0:20,0:20:60:0,60,629	0/0:11,0:11:33:0,33,354	1/1:0,5:5:15:159,15,0	0/1:2,4:6:48:112,0,48	0/0:22,0:22:57:0,57,635	0/1:1,3:4:18:93,0,18	0/1:1,2:3:25:60,0,25	0/0:17,0:17:45:0,45,483	0/0:2,0:2:6:0,6,65	0/0:16,0:16:42:0,42,476	0/0:3,0:3:9:0,9,97	0/0:11,0:11:30:0,30,327	0/0:12,0:12:36:0,36,370	1/1:0,10:10:30:307,30,0	0/0:1,0:1:3:0,3,33	1/1:0,4:4:12:134,12,0	0/0:9,0:9:27:0,27,281	0/0:13,0:13:33:0,33,374	0/0:21,0:21:60:0,60,636	0/0:23,0:23:63:0,63,693	0/0:19,0:19:54:0,54,571	0/0:9,0:9:24:0,24,273	0/0:2,0:2:6:0,6,65	0/0:4,0:4:12:0,12,128	0/0:3,0:3:9:0,9,98	./.:.:.:.:.	0/0:4,0:4:12:0,12,132	0/0:7,0:7:21:0,21,211	0/0:1,0:1:3:0,3,31	0/0:6,0:6:18:0,18,189	1/1:0,3:3:9:89,9,0	0/0:5,0:5:15:0,15,161	0/0:5,0:5:15:0,15,159	0/0:1,0:1:3:0,3,32	0/0:5,0:5:15:0,15,152	0/0:2,0:2:6:0,6,63	0/0:1,0:1:3:0,3,34	0/0:10,0:10:27:0,27,302	0/0:4,0:4:12:0,12,125	0/0:3,0:3:9:0,9,95	0/0:5,0:5:15:0,15,153	0/0:1,0:1:3:0,3,33	1/1:0,8:8:24:249,24,0	./.:.:.:.:.	0/0:1,0:1:3:0,3,33	0/0:4,0:4:12:0,12,126	0/0:5,0:5:15:0,15,155	0/0:2,0:2:6:0,6,62	0/0:5,0:5:15:0,15,160	0/0:4,0:4:12:0,12,116	0/0:6,0:6:18:0,18,189	0/0:3,0:3:9:0,9,92	0/0:4,0:4:12:0,12,121	0/0:2,0:2:6:0,6,63	0/0:3,0:3:9:0,9,95	0/0:1,0:1:3:0,3,32	0/0:3,0:3:9:0,9,91	0/0:3,0:3:6:0,6,69	0/0:1,0:1:3:0,3,32	0/0:5,0:5:15:0,15,157	0/0:3,0:3:9:0,9,98	0/0:6,0:6:18:0,18,186	0/0:7,0:7:21:0,21,225	0/0:3,0:3:9:0,9,97	1/1:0,2:2:6:66,6,0	0/0:6,0:6:15:0,15,173	0/0:8,0:8:24:0,24,260	0/0:2,0:2:6:0,6,63	0/0:2,0:2:6:0,6,61	0/0:3,0:3:9:0,9,92	0/0:6,0:6:18:0,18,193	0/0:6,0:6:18:0,18,195	0/0:2,0:2:6:0,6,63	0/0:3,0:3:9:0,9,91	0/0:3,0:3:9:0,9,99	0/0:3,0:3:9:0,9,96	0/0:4,0:4:12:0,12,122	0/0:2,0:2:6:0,6,59	0/0:2,0:2:6:0,6,66	0/0:5,0:5:15:0,15,160	0/0:5,0:5:12:0,12,142	0/0:5,0:5:15:0,15,160	0/0:8,0:8:24:0,24,244	0/0:3,0:3:9:0,9,98	0/0:3,0:3:6:0,6,64	0/0:5,0:5:15:0,15,150	0/0:3,0:3:9:0,9,101	0/0:7,0:7:18:0,18,203	1/1:0,3:3:9:97,9,0	1/1:0,4:4:12:125,12,0	0/0:6,0:6:18:0,18,189	0/0:5,0:5:15:0,15,160	0/0:3,0:3:9:0,9,96	0/0:2,0:2:6:0,6,60	0/0:3,0:3:9:0,9,92	0/0:6,0:6:18:0,18,185	0/0:7,0:7:21:0,21,226	0/0:9,0:9:27:0,27,271	0/0:2,0:2:6:0,6,62	0/0:6,0:6:18:0,18,188	0/0:7,0:7:21:0,21,212	0/0:7,0:7:21:0,21,227	0/0:2,0:2:6:0,6,62	0/0:2,0:2:6:0,6,64	0/0:4,0:4:6:0,6,89	./.:.:.:.:.	./.:.:.:.:.	0/0:6,0:6:12:0,12,153	0/0:3,0:3:9:0,9,95	0/0:2,0:2:3:0,3,44	./.:.:.:.:.	0/0:24,0:24:72:0,72,811
chr0	131009114	.	A	C	18699.6	.	AC=175;AF=0.684;AN=256;BaseQRankSum=-1.420;DP=976;Dels=0.00;FS=5.504;HaplotypeScore=0.0785;InbreedingCoeff=0.7528;MLEAC=179;MLEAF=0.699;MQ=59.25;MQ0=0;MQRankSum=0.038;QD=28.99;ReadPosRankSum=2.287	GT:AD:DP:GQ:PL	0/0:57,0:57:99:0,171,1816	1/1:0,24:24:72:745,72,0	1/1:0,17:17:48:519,48,0	1/1:0,47:47:99:1438,141,0	1/1:0,16:17:45:481,45,0	1/1:0,13:13:39:404,39,0	1/1:0,17:17:48:504,48,0	./.:.:.:.:.	1/1:0,4:4:12:122,12,0	1/1:0,23:23:63:691,63,0	1/1:0,2:2:6:61,6,0	0/0:16,0:16:48:0,48,500	1/1:0,10:10:30:311,30,0	./.:.:.:.:.	1/1:0,14:14:39:425,39,0	1/1:0,13:13:39:402,39,0	1/1:0,22:22:60:651,60,0	./.:.:.:.:.	0/0:10,0:10:27:0,27,295	1/1:0,2:2:6:58,6,0	0/0:2,0:2:6:0,6,66	1/1:0,16:16:36:425,36,0	1/1:0,18:18:45:504,45,0	0/0:19,0:19:54:0,54,568	1/1:0,2:2:6:69,6,0	1/1:0,15:15:42:452,42,0	1/1:0,14:14:36:392,36,0	1/1:0,3:3:9:101,9,0	1/1:0,5:5:15:167,15,0	1/1:0,11:11:30:327,30,0	1/1:0,6:6:18:196,18,0	./.:.:.:.:.	1/1:0,19:19:57:591,57,0	1/1:0,3:3:9:100,9,0	0/0:15,0:15:42:0,42,451	1/1:0,2:2:6:65,6,0	0/0:17,0:17:51:0,51,528	1/1:0,7:7:21:218,21,0	1/1:0,23:23:63:691,63,0	1/1:0,3:3:9:100,9,0	./.:.:.:.:.	1/1:0,11:11:33:339,33,0	0/0:19,0:19:51:0,51,550	0/0:16,0:16:45:0,45,477	0/0:14,0:14:36:0,36,377	0/0:13,0:13:39:0,39,403	1/1:0,17:17:48:518,48,0	0/1:3,1:4:21:21,0,84	1/1:0,4:4:6:89,6,0	1/1:0,7:7:21:218,21,0	./.:.:.:.:.	1/1:0,3:3:9:93,9,0	1/1:0,3:3:9:92,9,0	1/1:0,1:1:3:31,3,0	0/0:3,0:3:9:0,9,92	1/1:0,7:7:21:225,21,0	0/0:1,0:1:3:0,3,30	0/0:2,0:2:6:0,6,61	1/1:0,5:5:12:137,12,0	0/0:2,0:2:6:0,6,61	1/1:0,2:2:6:63,6,0	1/1:0,3:3:9:90,9,0	1/1:0,12:12:36:374,36,0	1/1:0,9:9:27:275,27,0	1/1:0,3:3:9:95,9,0	1/1:0,3:3:9:92,9,0	1/1:0,4:4:12:127,12,0	1/1:0,5:5:12:136,12,0	1/1:0,6:6:18:184,18,0	0/0:1,0:1:3:0,3,32	./.:.:.:.:.	1/1:0,4:4:12:126,12,0	1/1:0,4:4:12:122,12,0	0/1:4,2:6:44:44,0,108	0/0:5,0:5:12:0,12,139	./.:.:.:.:.	0/0:5,0:5:15:0,15,154	1/1:0,3:3:9:89,9,0	0/0:3,0:3:9:0,9,92	1/1:0,6:6:18:185,18,0	0/0:7,0:7:18:0,18,203	0/0:3,0:3:9:0,9,94	0/0:4,0:4:12:0,12,131	1/1:0,3:3:9:96,9,0	1/1:0,4:4:12:123,12,0	0/1:1,2:3:24:56,0,24	1/1:0,12:12:36:377,36,0	1/1:0,4:4:12:134,12,0	1/1:0,5:5:15:154,15,0	1/1:0,2:2:6:69,6,0	1/1:0,2:2:6:66,6,0	1/1:0,3:3:9:92,9,0	1/1:0,3:3:9:94,9,0	1/1:0,1:1:3:31,3,0	1/1:0,5:5:15:157,15,0	1/1:0,4:4:12:132,12,0	1/1:0,7:7:21:226,21,0	1/1:0,2:2:6:62,6,0	1/1:0,1:1:3:32,3,0	1/1:0,2:2:6:62,6,0	1/1:0,4:4:12:134,12,0	./.:.:.:.:.	1/1:0,3:3:9:94,9,0	1/1:0,3:3:9:94,9,0	1/1:0,1:1:3:31,3,0	1/1:0,4:4:12:121,12,0	1/1:0,3:3:9:99,9,0	0/0:4,0:4:12:0,12,122	1/1:0,2:2:6:65,6,0	1/1:0,3:3:9:94,9,0	1/1:0,7:7:18:199,18,0	1/1:0,2:2:6:67,6,0	1/1:0,14:14:39:423,39,0	1/1:0,4:4:12:124,12,0	1/1:0,8:8:15:197,15,0	1/1:0,2:2:6:63,6,0	1/1:0,3:3:9:94,9,0	1/1:0,6:6:18:184,18,0	0/0:3,0:3:9:0,9,89	0/0:3,0:3:9:0,9,93	1/1:0,2:2:6:63,6,0	0/0:3,0:3:9:0,9,90	0/0:7,0:7:21:0,21,217	1/1:0,1:1:3:32,3,0	0/0:8,0:8:24:0,24,245	1/1:0,6:6:18:185,18,0	0/0:4,0:4:12:0,12,127	0/0:6,0:6:18:0,18,189	0/0:3,0:3:9:0,9,91	0/0:6,0:6:9:0,9,134	0/0:4,0:4:6:0,6,89	0/0:4,0:4:6:0,6,89	0/0:10,0:10:18:0,18,241	0/0:6,0:6:9:0,9,134	0/0:2,0:2:3:0,3,45	0/0:2,0:2:3:0,3,45	0/0:22,0:22:66:0,66,742
chr0	131010264	.	G	C	2945.01	.	AC=23;AF=0.087;AN=264;BaseQRankSum=-2.739;DP=1174;Dels=0.00;FS=1.710;HaplotypeScore=0.1346;InbreedingCoeff=0.5516;MLEAC=21;MLEAF=0.080;MQ=59.45;MQ0=0;MQRankSum=0.785;QD=26.06;ReadPosRankSum=1.834	GT:AD:DP:GQ:PL	0/0:73,0:73:99:0,220,2397	0/0:38,0:38:99:0,114,1221	0/0:22,0:22:66:0,66,695	0/0:46,0:46:99:0,138,1451	0/0:17,0:17:45:0,45,495	0/0:17,0:17:51:0,51,537	0/0:27,0:28:75:0,75,825	0/0:5,0:5:15:0,15,164	0/0:1,0:1:3:0,3,32	0/0:33,0:33:99:0,99,1057	0/0:3,0:3:9:0,9,100	1/1:0,16:16:45:476,45,0	0/0:17,0:17:48:0,48,533	./.:.:.:.:.	0/0:14,0:14:42:0,42,442	0/0:22,0:22:66:0,66,700	0/0:26,0:26:75:0,75,816	0/0:1,0:1:3:0,3,34	0/0:10,0:10:24:0,24,271	0/0:5,0:5:12:0,12,131	0/0:5,0:5:15:0,15,165	0/0:28,0:28:72:0,72,814	0/0:25,0:25:75:0,75,789	1/1:0,22:22:66:685,66,0	0/0:2,0:2:6:0,6,62	0/0:22,0:22:66:0,66,692	0/0:11,0:11:30:0,30,325	0/0:3,0:3:9:0,9,100	0/0:4,0:4:12:0,12,127	0/0:21,0:21:57:0,57,626	0/0:12,0:12:36:0,36,367	0/0:5,0:5:15:0,15,151	0/0:28,0:28:75:0,75,831	0/0:4,0:4:12:0,12,134	0/0:23,0:23:63:0,63,703	0/0:2,0:2:6:0,6,67	0/0:25,1:26:42:0,42,734	0/0:9,0:9:24:0,24,247	0/0:14,0:14:42:0,42,437	0/0:1,0:1:3:0,3,32	0/0:1,0:1:3:0,3,36	0/0:7,0:7:21:0,21,218	0/0:13,0:13:27:0,27,326	1/1:0,22:22:66:683,66,0	1/1:0,16:16:45:491,45,0	0/0:19,0:19:57:0,57,593	0/0:15,0:15:42:0,42,466	0/0:7,0:7:21:0,21,221	./.:.:.:.:.	0/0:7,0:7:21:0,21,224	0/0:2,0:2:3:0,3,45	0/0:2,0:2:6:0,6,63	0/0:7,0:7:18:0,18,205	0/0:4,0:4:12:0,12,131	1/1:0,2:2:6:62,6,0	0/0:6,0:6:18:0,18,189	0/0:2,0:2:6:0,6,65	0/0:7,0:7:18:0,18,199	0/0:1,0:1:3:0,3,33	1/1:0,5:5:15:160,15,0	0/0:1,0:1:3:0,3,32	0/0:3,0:3:9:0,9,94	0/0:6,0:6:15:0,15,165	0/0:4,0:4:12:0,12,124	0/0:4,0:4:12:0,12,128	0/0:7,0:7:21:0,21,222	0/0:1,0:1:3:0,3,32	0/0:4,0:4:12:0,12,129	./.:.:.:.:.	0/0:2,0:2:6:0,6,61	0/0:1,0:1:3:0,3,30	0/0:3,0:3:6:0,6,62	./.:.:.:.:.	0/1:6,6:12:99:143,0,147	1/1:0,6:6:18:176,18,0	1/1:0,4:4:12:122,12,0	0/0:6,0:6:15:0,15,177	0/0:5,0:5:15:0,15,157	1/1:0,2:2:6:63,6,0	0/0:5,0:5:12:0,12,144	0/0:2,0:2:6:0,6,63	0/0:1,0:2:3:0,3,32	0/0:1,0:1:3:0,3,34	0/0:6,0:6:18:0,18,193	0/0:1,0:1:3:0,3,32	0/0:6,0:6:18:0,18,182	0/0:4,0:4:12:0,12,126	0/0:4,0:4:12:0,12,134	0/0:8,0:8:24:0,24,260	0/0:5,0:5:15:0,15,160	0/0:4,0:4:12:0,12,131	0/0:3,0:3:9:0,9,93	0/0:1,0:1:3:0,3,32	0/0:1,0:1:3:0,3,34	0/0:3,0:3:6:0,6,75	0/0:4,0:4:12:0,12,115	0/0:3,0:3:9:0,9,97	0/0:3,0:3:9:0,9,95	0/0:4,0:4:12:0,12,125	0/0:3,0:3:9:0,9,97	0/0:2,0:2:6:0,6,65	0/0:4,0:4:12:0,12,133	0/0:4,0:4:12:0,12,127	0/0:6,0:6:15:0,15,173	0/0:1,0:1:3:0,3,33	0/0:9,0:9:27:0,27,284	0/0:2,0:2:6:0,6,64	0/0:11,0:11:30:0,30,333	0/0:1,0:1:3:0,3,32	0/0:7,0:7:21:0,21,217	0/0:8,0:8:24:0,24,254	0/0:1,0:1:3:0,3,32	0/0:5,0:5:15:0,15,158	0/0:10,0:10:27:0,27,297	0/0:5,0:5:15:0,15,158	0/0:7,0:7:21:0,21,221	0/0:4,0:4:12:0,12,128	0/0:4,0:4:9:0,9,110	1/1:0,4:4:12:123,12,0	0/0:6,0:6:18:0,18,191	0/0:8,0:8:24:0,24,258	0/0:9,0:9:27:0,27,287	0/0:11,0:11:30:0,30,337	0/0:7,0:7:21:0,21,223	0/0:3,0:3:9:0,9,92	0/0:7,0:7:21:0,21,221	0/0:7,0:7:21:0,21,220	1/1:0,2:2:6:61,6,0	0/0:3,0:3:9:0,9,95	0/0:3,0:3:6:0,6,76	./.:.:.:.:.	0/0:5,0:5:12:0,12,140	0/0:11,0:11:18:0,18,256	0/0:2,0:2:6:0,6,64	0/0:2,0:2:3:0,3,45	0/0:2,0:2:3:0,3,45	0/0:39,0:39:99:0,117,1321
chr0	131010400	.	G	A	4693.93	.	AC=43;AF=0.162;AN=266;BaseQRankSum=-3.070;DP=1100;Dels=0.00;FS=0.961;HaplotypeScore=0.0214;InbreedingCoeff=0.6463;MLEAC=41;MLEAF=0.154;MQ=59.51;MQ0=0;MQRankSum=0.004;QD=25.79;ReadPosRankSum=1.654	GT:AD:DP:GQ:PL	0/0:61,0:61:99:0,183,1925	0/0:22,0:22:66:0,66,694	1/1:0,25:25:75:777,75,0	0/0:43,0:43:99:0,123,1274	0/0:15,0:15:45:0,45,459	0/0:18,0:18:54:0,54,551	0/0:17,0:17:51:0,51,535	0/0:1,0:1:3:0,3,31	0/0:1,0:1:3:0,3,31	1/1:0,20:20:57:585,57,0	1/1:0,4:4:12:126,12,0	0/0:16,0:16:48:0,48,508	0/0:24,0:24:66:0,66,722	./.:.:.:.:.	0/0:10,0:10:30:0,30,305	0/0:21,0:21:54:0,54,599	0/0:21,0:21:63:0,63,648	0/0:3,0:3:9:0,9,92	0/0:14,0:14:39:0,39,418	1/1:0,7:7:18:199,18,0	0/0:3,0:3:9:0,9,100	1/1:0,18:18:54:558,54,0	1/1:0,18:18:51:515,51,0	0/0:16,0:16:48:0,48,505	0/0:4,0:4:12:0,12,133	0/0:24,0:24:72:0,72,765	0/0:11,0:11:33:0,33,345	0/0:3,0:3:9:0,9,94	0/0:3,0:3:9:0,9,95	0/0:24,0:24:69:0,69,716	0/0:8,0:8:24:0,24,259	0/0:4,0:4:12:0,12,132	0/0:28,0:28:84:0,84,870	0/0:7,0:7:21:0,21,223	0/0:16,0:16:48:0,48,515	0/1:1,4:5:16:113,0,16	0/0:21,0:21:63:0,63,666	1/1:0,16:16:45:468,45,0	0/0:9,0:9:27:0,27,279	0/0:5,0:5:15:0,15,154	0/0:5,0:5:15:0,15,153	0/0:21,0:21:57:0,57,638	0/0:12,0:12:33:0,33,354	0/0:16,0:16:48:0,48,502	0/0:22,0:22:60:0,60,659	0/0:19,0:19:48:0,48,540	1/1:0,13:13:33:369,33,0	0/0:3,0:3:9:0,9,94	0/0:4,0:4:9:0,9,107	0/0:7,0:7:21:0,21,211	./.:.:.:.:.	0/0:2,0:2:6:0,6,61	1/1:0,7:7:21:222,21,0	0/0:7,0:7:21:0,21,212	0/0:4,0:4:12:0,12,127	0/0:4,0:4:12:0,12,124	0/0:4,0:4:12:0,12,129	0/0:7,0:7:18:0,18,206	0/0:4,0:4:12:0,12,126	0/0:2,0:2:6:0,6,61	0/0:3,0:3:9:0,9,97	0/0:2,0:2:6:0,6,63	0/0:7,0:7:18:0,18,207	0/0:5,0:5:12:0,12,141	1/1:0,5:5:15:154,15,0	0/0:3,0:3:9:0,9,93	0/0:4,0:4:12:0,12,124	0/0:4,0:4:12:0,12,124	0/0:2,0:2:6:0,6,67	0/0:3,0:3:9:0,9,93	./.:.:.:.:.	0/0:3,0:3:9:0,9,96	1/1:0,4:4:12:122,12,0	0/1:1,2:3:21:50,0,21	0/0:3,0:3:9:0,9,95	0/0:4,0:4:12:0,12,129	0/0:5,0:5:15:0,15,162	1/1:0,2:2:6:60,6,0	0/0:1,0:1:3:0,3,31	0/0:5,0:5:9:0,9,117	0/0:1,0:1:3:0,3,30	0/0:2,0:2:6:0,6,62	0/0:4,0:4:12:0,12,121	1/1:0,6:6:18:181,18,0	0/0:3,0:3:9:0,9,91	0/0:4,0:4:12:0,12,126	0/0:5,0:5:15:0,15,161	0/1:1,2:3:24:52,0,24	0/0:9,0:9:27:0,27,279	0/0:8,0:8:24:0,24,260	0/0:3,0:3:9:0,9,91	0/0:7,0:7:21:0,21,222	0/0:3,0:3:9:0,9,96	./.:.:.:.:.	0/0:1,0:1:3:0,3,32	0/0:4,0:4:12:0,12,127	0/0:6,0:6:18:0,18,189	0/0:2,0:2:6:0,6,60	0/0:1,0:1:3:0,3,32	0/0:3,0:3:9:0,9,90	0/0:8,0:8:24:0,24,257	0/0:1,0:1:3:0,3,32	0/0:3,0:3:9:0,9,95	1/1:0,4:4:12:126,12,0	1/1:0,3:3:9:93,9,0	1/1:0,2:2:6:64,6,0	0/0:2,0:2:6:0,6,64	0/0:10,0:10:24:0,24,271	0/1:3,1:4:20:20,0,80	0/0:9,0:9:24:0,24,249	0/0:4,0:4:12:0,12,122	0/1:3,1:4:21:21,0,81	0/0:8,0:8:24:0,24,252	0/0:5,0:5:15:0,15,154	0/0:10,0:10:27:0,27,291	0/0:8,0:8:24:0,24,250	0/0:4,0:4:12:0,12,126	0/0:3,0:3:9:0,9,92	0/0:3,0:3:9:0,9,90	0/0:8,0:8:24:0,24,252	1/1:0,3:3:9:91,9,0	0/0:4,0:4:12:0,12,129	0/0:8,0:8:24:0,24,250	1/1:0,2:2:6:61,6,0	0/0:4,0:4:12:0,12,126	1/1:0,4:4:12:120,12,0	0/0:6,0:6:18:0,18,184	0/0:5,0:5:15:0,15,156	0/0:5,0:5:15:0,15,155	0/0:4,0:4:6:0,6,89	0/0:2,0:2:3:0,3,45	0/0:6,0:6:15:0,15,167	0/0:8,0:8:15:0,15,169	0/0:5,0:5:12:0,12,137	0/0:3,0:3:9:0,9,93	0/0:2,0:2:3:0,3,45	0/0:34,0:34:99:0,102,1137
chr0	131011459	.	A	C	1410.55	.	AC=25;AF=0.093;AN=270;BaseQRankSum=-0.542;DP=1105;Dels=0.00;FS=10.070;HaplotypeScore=0.1136;InbreedingCoeff=0.5432;MLEAC=21;MLEAF=0.078;MQ=59.76;MQ0=0;MQRankSum=0.982;QD=22.04;ReadPosRankSum=-1.389	GT:AD:DP:GQ:PL	0/0:64,0:64:99:0,192,2042	0/0:27,0:27:81:0,81,825	0/0:12,0:12:36:0,36,380	0/0:52,0:52:99:0,156,1620	0/0:15,0:15:45:0,45,461	0/0:15,0:15:45:0,45,469	0/0:30,0:30:87:0,87,917	0/0:1,0:1:3:0,3,30	0/0:3,0:3:9:0,9,97	0/0:15,0:15:45:0,45,466	0/0:4,0:4:12:0,12,126	0/0:20,0:20:60:0,60,608	0/0:18,0:18:54:0,54,543	0/0:1,0:1:3:0,3,31	0/0:13,0:13:39:0,39,400	0/0:18,0:18:51:0,51,549	0/0:24,0:24:69:0,69,727	0/1:1,1:2:26:26,0,26	0/0:17,0:17:42:0,42,483	0/0:11,0:11:33:0,33,338	0/0:3,0:3:9:0,9,97	0/0:9,0:9:27:0,27,278	0/0:15,0:15:45:0,45,469	0/0:32,0:32:90:0,90,958	0/0:3,0:3:9:0,9,92	0/0:29,0:29:87:0,87,887	0/0:14,0:14:42:0,42,437	1/1:0,3:3:9:95,9,0	0/0:1,0:1:3:0,3,33	0/0:15,0:15:39:0,39,424	1/1:0,1:1:3:30,3,0	0/1:1,1:2:24:24,0,29	0/0:14,0:14:42:0,42,442	./.:.:.:.:.	0/0:24,0:24:72:0,72,745	0/1:5,1:6:14:14,0,139	0/0:27,0:27:81:0,81,824	0/0:10,0:10:30:0,30,314	1/1:0,13:13:39:403,39,0	0/0:3,0:3:9:0,9,95	1/1:0,6:6:18:178,18,0	0/0:23,0:23:69:0,69,704	0/0:16,0:16:48:0,48,500	0/0:25,0:25:72:0,72,748	0/0:25,0:25:75:0,75,779	0/0:15,0:15:42:0,42,448	0/0:10,0:10:30:0,30,310	0/0:5,0:5:15:0,15,157	0/0:4,0:4:12:0,12,124	1/1:0,7:7:21:211,21,0	0/0:2,0:2:6:0,6,63	0/0:5,0:5:15:0,15,158	0/0:9,0:9:24:0,24,264	0/0:2,0:2:6:0,6,61	0/0:6,0:6:18:0,18,189	1/1:0,3:3:9:92,9,0	0/0:6,0:6:18:0,18,189	0/0:3,0:3:9:0,9,96	0/0:5,0:5:15:0,15,153	0/0:3,0:3:9:0,9,95	0/0:5,0:5:12:0,12,138	0/0:3,0:3:9:0,9,93	0/0:7,0:7:15:0,15,184	0/0:6,0:6:18:0,18,184	0/0:10,0:10:30:0,30,318	0/0:6,0:6:18:0,18,180	0/0:6,0:6:18:0,18,189	1/1:0,2:2:6:63,6,0	1/1:0,3:3:9:96,9,0	0/0:1,0:1:3:0,3,31	0/0:3,0:3:9:0,9,93	0/0:3,0:3:9:0,9,91	0/0:7,0:7:21:0,21,215	0/0:4,0:4:12:0,12,124	0/0:7,0:7:18:0,18,203	0/0:2,0:2:6:0,6,62	0/0:3,0:3:9:0,9,94	0/0:2,0:2:6:0,6,64	0/0:2,0:2:6:0,6,62	0/0:6,0:6:15:0,15,171	0/0:5,0:5:9:0,9,122	0/0:1,0:1:3:0,3,30	./.:.:.:.:.	0/0:3,0:3:9:0,9,93	0/0:4,0:4:12:0,12,120	0/0:4,0:4:12:0,12,128	0/0:3,0:3:9:0,9,96	0/0:5,0:5:15:0,15,148	0/0:3,0:3:9:0,9,97	1/1:0,6:6:18:176,18,0	0/0:2,0:2:6:0,6,61	0/0:5,0:5:15:0,15,158	0/0:5,0:5:15:0,15,159	0/0:2,0:2:6:0,6,57	0/0:4,0:4:12:0,12,123	0/0:4,0:4:12:0,12,123	0/0:3,0:3:9:0,9,95	0/0:2,0:2:6:0,6,65	0/0:1,0:1:3:0,3,30	0/0:3,0:3:9:0,9,94	0/0:2,0:2:6:0,6,62	0/0:3,0:3:9:0,9,96	0/0:2,0:2:6:0,6,59	0/0:5,0:5:15:0,15,155	0/0:7,0:7:21:0,21,219	0/0:3,0:3:9:0,9,89	0/0:2,0:2:6:0,6,65	0/0:8,0:8:24:0,24,245	0/0:8,0:8:24:0,24,252	0/0:4,0:4:12:0,12,128	0/0:7,0:7:21:0,21,208	0/0:8,0:8:24:0,24,252	0/0:6,0:6:18:0,18,182	1/1:0,6:6:18:186,18,0	1/1:0,4:4:12:126,12,0	0/0:2,0:2:6:0,6,62	0/0:1,0:1:3:0,3,33	0/0:7,0:7:21:0,21,222	0/0:7,0:7:21:0,21,217	0/0:3,0:3:9:0,9,95	0/0:8,0:8:24:0,24,249	0/0:10,0:10:30:0,30,310	0/0:4,0:4:12:0,12,118	0/0:5,0:5:15:0,15,159	0/0:4,0:4:12:0,12,124	0/0:4,0:4:12:0,12,124	0/0:6,0:6:18:0,18,189	0/0:3,0:3:9:0,9,95	0/0:4,0:4:12:0,12,118	0/0:2,0:2:3:0,3,45	0/0:2,0:2:6:0,6,63	0/0:4,0:4:6:0,6,89	0/0:7,0:7:15:0,15,181	0/0:6,0:6:9:0,9,134	0/0:4,0:4:6:0,6,89	0/0:4,0:4:9:0,9,108	0/0:14,0:14:42:0,42,473
chr0	131011591	.	A	C	2160.67	.	AC=21;AF=0.085;AN=246;BaseQRankSum=-2.906;DP=710;Dels=0.00;FS=5.441;HaplotypeScore=0.0653;InbreedingCoeff=0.4662;MLEAC=20;MLEAF=0.081;MQ=59.71;MQ0=0;MQRankSum=0.324;QD=26.35;ReadPosRankSum=0.126	GT:AD:DP:GQ:PL	0/0:27,0:27:81:0,81,852	0/0:27,0:27:81:0,81,832	0/0:12,0:12:33:0,33,353	0/0:30,0:30:90:0,90,907	0/0:12,0:12:36:0,36,371	0/0:5,0:5:15:0,15,156	0/0:9,0:9:24:0,24,262	0/0:2,0:2:6:0,6,65	./.:.:.:.:.	0/0:14,0:14:42:0,42,423	./.:.:.:.:.	1/1:0,16:16:48:498,48,0	0/0:19,0:19:57:0,57,573	./.:.:.:.:.	0/0:12,0:12:36:0,36,359	0/0:7,0:7:21:0,21,217	0/0:9,0:9:24:0,24,260	0/0:3,0:3:9:0,9,92	0/0:1,0:1:3:0,3,30	0/0:2,0:2:6:0,6,59	0/0:1,0:1:3:0,3,32	0/0:1,0:1:3:0,3,30	0/0:5,0:5:15:0,15,155	1/1:0,10:10:30:300,30,0	0/0:2,0:2:6:0,6,63	0/0:15,0:15:45:0,45,459	0/0:10,0:10:30:0,30,298	0/0:2,0:2:3:0,3,32	0/0:5,0:5:15:0,15,163	0/0:10,0:10:30:0,30,300	0/0:3,0:3:9:0,9,93	0/0:1,0:1:3:0,3,32	0/0:4,0:4:9:0,9,103	./.:.:.:.:.	0/0:10,0:10:30:0,30,306	0/0:2,0:2:6:0,6,61	0/0:15,0:15:42:0,42,449	0/0:2,0:2:6:0,6,61	0/0:12,0:12:33:0,33,348	./.:.:.:.:.	./.:.:.:.:.	0/0:11,0:11:33:0,33,321	0/0:19,0:19:54:0,54,556	1/1:0,17:17:51:516,51,0	1/1:0,15:15:45:451,45,0	0/0:5,0:5:15:0,15,153	0/0:9,0:9:27:0,27,267	0/0:1,0:1:3:0,3,32	0/0:3,0:3:9:0,9,93	0/0:4,0:4:12:0,12,124	0/0:5,0:5:15:0,15,156	0/0:2,0:2:6:0,6,61	0/0:4,0:4:12:0,12,122	0/0:3,0:3:9:0,9,94	1/1:0,6:6:18:185,18,0	0/0:3,0:3:9:0,9,92	0/0:3,0:3:6:0,6,63	0/0:4,0:4:12:0,12,122	./.:.:.:.:.	1/1:0,4:4:9:97,9,0	0/0:1,0:1:3:0,3,31	0/0:7,0:7:21:0,21,202	0/0:5,0:5:15:0,15,153	0/0:4,0:4:12:0,12,122	0/0:4,0:4:12:0,12,122	0/0:2,0:2:6:0,6,61	0/0:1,0:1:3:0,3,30	0/0:1,0:1:3:0,3,31	0/0:4,0:4:12:0,12,125	./.:.:.:.:.	0/0:2,0:2:6:0,6,63	./.:.:.:.:.	0/0:3,0:3:6:0,6,76	0/1:1,2:3:23:52,0,23	1/1:0,5:5:15:152,15,0	./.:.:.:.:.	0/0:2,0:2:3:0,3,45	./.:.:.:.:.	1/1:0,1:1:3:31,3,0	0/0:9,0:9:27:0,27,280	0/0:2,0:2:6:0,6,61	0/0:3,0:3:9:0,9,84	0/0:5,0:5:15:0,15,157	0/0:1,0:1:3:0,3,32	0/0:4,0:4:12:0,12,122	0/0:5,0:5:15:0,15,161	0/0:2,0:2:6:0,6,63	0/0:5,0:5:15:0,15,141	0/0:4,0:4:12:0,12,125	0/0:3,0:3:9:0,9,97	0/0:1,0:1:3:0,3,32	0/0:1,0:1:3:0,3,31	0/0:6,0:6:18:0,18,185	0/0:1,0:1:3:0,3,31	0/0:1,0:1:3:0,3,29	./.:.:.:.:.	0/0:3,0:3:9:0,9,96	0/0:4,0:4:12:0,12,126	0/0:1,0:1:3:0,3,31	0/0:3,0:3:9:0,9,96	0/0:6,0:6:18:0,18,189	0/0:4,0:4:12:0,12,123	0/0:3,0:3:9:0,9,92	0/0:4,0:4:12:0,12,128	./.:.:.:.:.	0/0:3,0:3:9:0,9,94	0/0:1,0:1:3:0,3,34	./.:.:.:.:.	0/0:1,0:1:3:0,3,32	0/0:1,0:1:3:0,3,32	0/0:7,0:7:21:0,21,212	0/0:1,0:1:3:0,3,33	0/0:5,0:5:15:0,15,155	0/0:5,0:5:15:0,15,156	0/0:4,0:4:12:0,12,124	0/0:2,0:2:6:0,6,61	0/0:3,0:3:9:0,9,92	0/0:2,0:2:6:0,6,61	1/1:0,3:3:9:89,9,0	0/0:4,0:4:12:0,12,125	0/0:6,0:6:18:0,18,184	0/0:6,0:6:18:0,18,180	0/0:3,0:3:9:0,9,94	0/0:1,0:1:3:0,3,31	0/0:4,0:4:12:0,12,120	0/0:2,0:2:6:0,6,64	0/0:6,0:6:18:0,18,184	1/1:0,2:2:6:61,6,0	0/0:3,0:3:9:0,9,91	0/0:8,0:8:12:0,12,179	0/0:4,0:4:9:0,9,107	0/0:4,0:4:6:0,6,89	0/0:2,0:2:3:0,3,45	0/0:6,0:6:9:0,9,134	0/0:9,0:9:18:0,18,220	0/0:5,0:5:12:0,12,140	0/0:36,0:36:99:0,108,1203
chr0	131013544	.	C	T	5314.52	.	AC=44;AF=0.168;AN=262;BaseQRankSum=2.541;DP=1135;Dels=0.00;FS=8.252;HaplotypeScore=0.1236;InbreedingCoeff=0.5984;MLEAC=43;MLEAF=0.164;MQ=59.51;MQ0=0;MQRankSum=-0.158;QD=25.80;ReadPosRankSum=1.216	GT:AD:DP:GQ:PL	0/0:95,0:95:99:0,286,3028	0/0:36,0:36:99:0,108,1114	0/0:24,0:25:72:0,72,738	0/0:44,0:44:99:0,129,1350	1/1:0,19:19:57:596,57,0	0/0:19,0:19:54:0,54,560	0/0:18,0:18:54:0,54,547	1/1:0,3:3:9:95,9,0	0/0:1,0:2:3:0,3,32	0/0:22,0:22:63:0,63,678	0/1:2,1:3:25:25,0,52	0/0:11,0:11:33:0,33,346	1/1:0,19:19:57:601,57,0	0/0:1,0:1:3:0,3,31	1/1:0,22:22:66:673,66,0	0/0:15,0:15:39:0,39,408	1/1:0,22:22:66:667,66,0	0/0:2,0:2:6:0,6,63	0/0:7,0:7:18:0,18,201	0/0:3,0:3:9:0,9,95	0/0:5,0:5:15:0,15,152	0/0:12,0:12:36:0,36,372	0/0:14,0:14:42:0,42,435	0/0:23,0:23:66:0,66,697	0/0:1,0:1:3:0,3,23	1/1:0,23:23:66:699,66,0	0/0:14,0:14:39:0,39,422	0/0:5,0:5:15:0,15,146	0/0:1,0:1:3:0,3,31	1/1:1,21:22:29:583,29,0	0/0:5,0:5:15:0,15,148	0/1:1,4:5:18:113,0,18	0/0:23,0:23:63:0,63,668	0/1:2,1:3:23:23,0,54	0/0:23,0:23:69:0,69,727	0/0:6,0:6:18:0,18,187	0/0:23,0:23:66:0,66,700	0/0:13,0:13:39:0,39,405	0/0:11,0:11:30:0,30,328	0/0:1,0:1:3:0,3,30	0/0:6,0:6:18:0,18,195	0/0:26,0:26:75:0,75,789	0/0:12,0:12:36:0,36,377	0/0:30,0:30:90:0,90,952	0/0:25,0:25:72:0,72,761	0/0:23,0:23:66:0,66,700	0/0:11,0:11:33:0,33,351	0/0:1,0:1:3:0,3,27	./.:.:.:.:.	0/0:4,0:4:12:0,12,122	0/0:2,0:2:6:0,6,60	0/0:5,0:5:12:0,12,139	0/0:1,0:1:3:0,3,31	0/0:2,0:2:6:0,6,69	0/0:3,0:3:9:0,9,92	0/0:3,0:3:9:0,9,93	0/0:5,0:5:15:0,15,151	0/0:8,0:8:24:0,24,245	0/0:2,0:2:6:0,6,61	0/0:3,0:3:9:0,9,97	1/1:0,2:2:6:65,6,0	1/1:0,6:6:18:186,18,0	1/1:0,7:7:21:219,21,0	0/0:5,0:5:15:0,15,151	0/0:8,0:8:24:0,24,245	1/1:0,5:5:15:157,15,0	0/0:7,0:7:21:0,21,221	0/0:5,0:5:15:0,15,155	0/0:5,0:5:15:0,15,156	./.:.:.:.:.	0/0:3,0:3:9:0,9,97	0/0:1,0:1:3:0,3,31	0/0:1,0:1:3:0,3,31	0/0:5,0:5:15:0,15,158	0/0:2,0:2:6:0,6,61	0/0:6,0:6:18:0,18,188	0/0:3,0:3:9:0,9,92	0/0:5,0:5:15:0,15,153	0/0:2,0:2:6:0,6,63	0/0:5,0:5:12:0,12,139	./.:.:.:.:.	0/0:3,0:3:9:0,9,92	0/0:4,0:4:12:0,12,124	0/0:4,0:4:12:0,12,128	0/0:4,0:4:12:0,12,126	0/0:2,0:2:6:0,6,58	1/1:0,3:3:9:95,9,0	0/1:6,1:7:11:11,0,163	1/1:0,6:6:18:193,18,0	0/0:3,0:3:9:0,9,95	1/1:0,2:2:6:60,6,0	0/0:2,0:2:6:0,6,64	1/1:0,7:7:21:226,21,0	1/1:0,2:2:6:59,6,0	0/1:1,1:2:26:26,0,26	1/1:0,1:1:3:33,3,0	0/0:2,0:2:6:0,6,63	0/0:6,0:6:18:0,18,183	0/0:2,0:2:6:0,6,62	0/0:2,0:2:6:0,6,63	0/0:3,0:3:9:0,9,93	0/0:1,0:1:3:0,3,32	1/1:0,5:5:15:157,15,0	0/0:6,0:6:18:0,18,186	0/0:3,0:3:9:0,9,97	0/0:5,0:5:15:0,15,158	0/0:2,0:2:6:0,6,60	0/0:13,0:13:39:0,39,393	./.:.:.:.:.	0/0:6,0:6:18:0,18,190	0/0:5,0:5:15:0,15,151	./.:.:.:.:.	0/0:6,0:6:18:0,18,184	0/0:4,0:4:12:0,12,122	0/0:9,0:9:24:0,24,259	1/1:0,5:5:15:157,15,0	0/1:3,2:5:44:44,0,82	0/0:2,0:2:6:0,6,62	0/0:5,0:5:12:0,12,136	0/0:1,0:1:3:0,3,31	0/0:2,0:2:6:0,6,65	0/0:4,0:4:12:0,12,121	0/0:8,0:8:18:0,18,209	0/0:5,0:5:15:0,15,157	0/0:9,0:9:27:0,27,279	0/0:6,0:6:18:0,18,183	0/0:4,0:4:12:0,12,122	0/0:12,0:12:33:0,33,356	0/0:6,0:6:15:0,15,166	0/0:4,0:4:6:0,6,89	0/0:4,0:4:9:0,9,104	0/0:8,0:8:12:0,12,179	0/0:2,0:2:3:0,3,45	0/0:4,0:4:9:0,9,106	./.:.:.:.:.	0/0:10,0:10:18:0,18,239	0/0:20,0:20:60:0,60,644
chr0	131014948	.	C	A	4833.47	.	AC=45;AF=0.172;AN=262;BaseQRankSum=-5.749;DP=1048;Dels=0.00;FS=0.627;HaplotypeScore=0.0714;InbreedingCoeff=0.6467;MLEAC=44;MLEAF=0.168;MQ=59.83;MQ0=0;MQRankSum=-2.048;QD=25.99;ReadPosRankSum=-2.020	GT:AD:DP:GQ:PL	0/0:71,0:71:99:0,214,2280	0/0:25,0:25:72:0,72,772	1/1:0,25:25:72:755,72,0	0/0:42,0:42:99:0,126,1338	0/0:10,0:10:30:0,30,323	0/0:14,0:14:42:0,42,432	0/0:21,0:21:63:0,63,667	0/0:4,0:4:12:0,12,118	0/0:3,0:3:9:0,9,96	1/1:0,20:20:57:585,57,0	1/1:0,3:3:9:96,9,0	0/0:20,0:20:57:0,57,617	0/0:19,0:19:57:0,57,599	0/0:3,0:3:9:0,9,97	0/0:17,0:17:51:0,51,540	0/0:25,0:25:75:0,75,802	0/0:16,0:16:45:0,45,481	0/0:3,0:3:9:0,9,96	0/0:15,0:15:45:0,45,481	1/1:0,6:6:15:167,15,0	0/0:2,0:2:6:0,6,62	1/1:0,28:28:72:790,72,0	1/1:0,15:15:42:444,42,0	0/0:23,0:23:66:0,66,712	0/0:2,0:2:6:0,6,67	0/0:19,0:19:57:0,57,612	0/0:13,0:13:39:0,39,404	0/0:2,0:2:6:0,6,67	0/0:3,0:3:9:0,9,97	0/0:29,0:29:87:0,87,917	0/0:4,0:4:12:0,12,134	0/0:5,0:5:12:0,12,124	0/0:17,0:17:51:0,51,529	0/0:2,0:2:6:0,6,68	0/0:12,0:13:30:0,30,348	0/1:1,4:5:17:111,0,17	0/0:17,0:17:48:0,48,523	1/1:0,10:10:30:303,30,0	0/0:17,0:17:45:0,45,496	0/1:4,1:5:16:16,0,115	0/0:3,0:3:9:0,9,94	0/0:15,0:15:42:0,42,459	0/0:20,0:20:60:0,60,629	0/0:20,0:20:54:0,54,600	0/0:19,0:19:57:0,57,592	0/0:28,0:28:84:0,84,871	1/1:0,5:5:15:153,15,0	0/0:1,0:1:3:0,3,33	0/0:1,0:1:3:0,3,33	0/0:6,0:6:12:0,12,142	0/0:3,0:3:9:0,9,95	0/0:1,0:1:3:0,3,32	1/1:0,8:8:24:248,24,0	0/0:2,0:2:6:0,6,59	0/0:4,0:4:12:0,12,128	0/0:1,0:1:3:0,3,33	0/0:5,0:5:15:0,15,151	0/0:3,0:3:9:0,9,96	0/0:7,0:7:21:0,21,217	0/0:2,0:2:6:0,6,63	./.:.:.:.:.	./.:.:.:.:.	0/0:5,0:5:15:0,15,162	0/0:2,0:2:6:0,6,63	1/1:0,9:9:27:274,27,0	0/0:4,0:4:12:0,12,128	0/0:7,0:7:21:0,21,220	0/0:3,0:3:9:0,9,95	0/0:5,0:5:15:0,15,157	0/0:4,0:4:12:0,12,124	1/1:0,2:2:6:59,6,0	0/0:2,0:2:6:0,6,62	1/1:0,2:2:6:61,6,0	0/1:2,3:5:40:71,0,40	0/0:3,0:3:9:0,9,98	0/0:5,0:5:15:0,15,156	0/0:3,0:3:9:0,9,95	1/1:0,2:2:6:60,6,0	0/0:1,0:1:3:0,3,32	0/0:4,0:4:12:0,12,125	0/0:1,0:1:3:0,3,33	./.:.:.:.:.	0/0:3,0:3:9:0,9,92	1/1:0,4:4:12:124,12,0	0/0:4,0:4:12:0,12,124	0/0:2,0:2:6:0,6,71	0/0:9,0:9:27:0,27,282	1/1:0,4:4:12:124,12,0	0/0:3,0:3:9:0,9,94	0/0:1,0:1:3:0,3,36	0/0:1,0:1:3:0,3,33	0/0:4,0:4:12:0,12,116	0/0:3,0:3:9:0,9,91	./.:.:.:.:.	0/0:1,0:1:3:0,3,32	0/0:4,0:4:12:0,12,120	0/0:4,0:4:12:0,12,118	0/0:1,0:1:3:0,3,32	0/0:5,0:5:15:0,15,158	0/0:2,0:2:6:0,6,63	0/0:4,0:4:12:0,12,125	0/0:2,0:2:6:0,6,63	0/0:1,0:1:3:0,3,33	1/1:0,4:4:12:123,12,0	1/1:0,1:1:3:32,3,0	1/1:0,7:7:21:214,21,0	0/0:7,0:7:21:0,21,224	0/0:7,0:7:21:0,21,217	0/0:3,0:3:9:0,9,97	0/0:7,0:7:21:0,21,213	0/0:4,0:4:12:0,12,126	0/0:3,0:3:9:0,9,97	0/0:7,0:7:21:0,21,207	0/0:1,0:1:3:0,3,32	0/0:2,0:2:6:0,6,65	0/0:3,0:3:9:0,9,93	0/0:4,0:4:9:0,9,92	0/0:4,0:4:12:0,12,126	0/0:3,0:3:9:0,9,93	0/0:2,0:2:6:0,6,61	1/1:0,7:7:21:216,21,0	0/0:4,0:4:12:0,12,129	0/0:5,0:5:15:0,15,157	1/1:0,5:5:15:151,15,0	0/0:5,0:5:15:0,15,152	1/1:0,4:4:12:115,12,0	0/0:3,0:3:9:0,9,96	0/0:7,0:7:21:0,21,219	0/0:4,0:4:12:0,12,124	./.:.:.:.:.	./.:.:.:.:.	0/0:2,0:2:3:0,3,45	0/0:6,0:6:9:0,9,134	0/0:5,0:5:9:0,9,123	0/0:5,0:5:9:0,9,120	0/0:4,0:4:6:0,6,89	0/0:35,0:35:99:0,105,1169
chr0	131016672	.	T	C	3703.21	.	AC=41;AF=0.158;AN=260;BaseQRankSum=6.097;DP=856;Dels=0.00;FS=8.846;HaplotypeScore=0.0499;InbreedingCoeff=0.5871;MLEAC=40;MLEAF=0.154;MQ=59.80;MQ0=0;MQRankSum=-0.017;QD=25.90;ReadPosRankSum=-3.336	GT:AD:DP:GQ:PL	0/0:43,0:43:99:0,129,1367	0/0:30,0:30:87:0,87,909	1/1:0,14:14:42:444,42,0	0/0:29,0:29:81:0,81,846	0/0:12,0:12:33:0,33,352	0/0:12,0:12:30:0,30,321	0/0:11,0:11:33:0,33,333	0/0:4,0:4:12:0,12,130	0/0:1,0:1:3:0,3,29	1/1:0,20:20:60:638,60,0	1/1:0,4:4:12:120,12,0	0/0:12,0:12:33:0,33,346	0/0:15,0:16:39:0,39,433	0/0:1,0:1:3:0,3,31	0/0:20,0:20:60:0,60,622	0/0:13,0:13:39:0,39,397	0/0:20,0:20:57:0,57,597	0/0:2,0:2:6:0,6,62	0/0:7,0:7:21:0,21,207	1/1:0,2:2:3:45,3,0	0/0:3,0:3:9:0,9,95	1/1:0,12:12:33:351,33,0	1/1:0,13:13:33:377,33,0	0/0:15,0:15:39:0,39,435	0/0:3,0:3:9:0,9,95	0/0:15,0:15:42:0,42,437	0/0:14,0:14:39:0,39,406	0/0:3,0:3:9:0,9,93	0/0:4,0:4:12:0,12,126	0/0:17,0:17:51:0,51,517	0/0:1,0:1:3:0,3,31	0/0:1,0:1:3:0,3,34	0/0:8,0:8:24:0,24,247	0/0:2,0:2:6:0,6,63	0/0:15,0:15:45:0,45,468	1/1:0,9:9:27:296,27,0	0/0:19,0:19:57:0,57,578	1/1:0,13:13:36:380,36,0	0/0:8,0:8:24:0,24,243	0/0:2,0:2:6:0,6,64	0/0:2,0:2:3:0,3,33	0/0:12,0:12:36:0,36,357	0/0:17,0:17:51:0,51,514	0/0:16,0:16:48:0,48,482	0/0:10,0:10:30:0,30,308	0/0:12,0:12:33:0,33,346	1/1:0,8:8:21:225,21,0	0/0:6,0:6:18:0,18,191	0/0:1,0:1:3:0,3,32	0/0:4,0:4:9:0,9,104	./.:.:.:.:.	0/0:3,0:3:9:0,9,92	1/1:0,2:2:6:57,6,0	0/0:3,0:3:9:0,9,89	0/0:2,0:2:6:0,6,63	0/0:1,0:1:3:0,3,32	0/0:6,0:6:18:0,18,184	0/0:8,0:8:18:0,18,213	./.:.:.:.:.	0/0:3,0:3:9:0,9,93	0/0:4,0:4:12:0,12,122	0/0:3,0:3:9:0,9,92	0/0:5,0:5:12:0,12,137	0/0:9,0:9:27:0,27,273	1/1:0,4:4:12:118,12,0	0/0:3,0:3:9:0,9,93	0/0:3,0:3:9:0,9,92	0/0:7,0:7:21:0,21,211	0/0:3,0:3:9:0,9,92	0/0:1,0:1:3:0,3,32	1/1:0,2:2:6:62,6,0	0/0:3,0:3:9:0,9,91	1/1:0,4:4:12:118,12,0	0/1:4,1:5:17:17,0,109	0/0:5,0:5:15:0,15,156	0/0:4,0:4:12:0,12,120	0/0:1,0:1:3:0,3,30	0/1:1,2:3:22:51,0,22	0/0:5,0:5:15:0,15,155	0/0:6,0:6:15:0,15,164	./.:.:.:.:.	0/0:1,0:1:3:0,3,31	0/0:3,0:3:9:0,9,95	1/1:0,8:8:24:251,24,0	0/0:1,0:1:3:0,3,31	0/0:4,0:4:12:0,12,122	0/0:2,0:2:6:0,6,65	0/1:1,4:5:16:107,0,16	0/0:3,0:3:9:0,9,93	0/0:4,0:4:12:0,12,130	0/0:1,0:1:3:0,3,32	0/0:4,0:4:12:0,12,122	0/0:2,0:2:6:0,6,63	0/0:2,0:2:6:0,6,61	0/0:2,0:2:6:0,6,62	0/0:3,0:3:9:0,9,95	0/0:2,0:2:6:0,6,64	0/0:2,0:2:6:0,6,61	0/0:1,0:1:3:0,3,31	./.:.:.:.:.	0/0:2,0:2:6:0,6,61	0/0:1,0:1:3:0,3,31	0/0:3,0:3:9:0,9,94	./.:.:.:.:.	1/1:0,3:3:9:97,9,0	1/1:0,5:5:15:152,15,0	0/0:5,0:5:15:0,15,162	0/0:3,0:3:9:0,9,97	0/0:1,0:1:3:0,3,32	0/0:7,0:7:15:0,15,178	0/0:3,0:3:9:0,9,95	0/0:1,0:1:3:0,3,32	0/0:9,0:9:27:0,27,278	0/0:5,0:5:15:0,15,152	0/0:1,0:1:3:0,3,32	0/0:6,0:6:18:0,18,185	0/0:3,0:3:9:0,9,94	0/0:2,0:2:6:0,6,63	0/0:5,0:5:15:0,15,160	0/0:1,0:1:3:0,3,32	1/1:0,3:3:9:97,9,0	0/0:6,0:6:15:0,15,169	0/0:3,0:3:9:0,9,90	1/1:0,1:1:3:31,3,0	0/0:3,0:3:9:0,9,90	1/1:0,3:3:9:89,9,0	0/0:7,0:7:15:0,15,183	0/0:4,0:4:12:0,12,122	./.:.:.:.:.	0/0:4,0:4:6:0,6,89	0/0:5,0:5:9:0,9,120	0/0:6,0:6:9:0,9,134	0/0:2,0:2:3:0,3,30	0/0:4,0:4:9:0,9,107	./.:.:.:.:.	0/0:8,0:8:12:0,12,178	0/0:35,0:35:99:0,105,1153
chr0	131024818	.	C	T	1201.9	.	AC=13;AF=0.051;AN=256;BaseQRankSum=-0.803;DP=802;Dels=0.00;FS=1.825;HaplotypeScore=0.0715;InbreedingCoeff=0.3777;MLEAC=12;MLEAF=0.047;MQ=59.64;MQ0=0;MQRankSum=0.223;QD=24.53;ReadPosRankSum=0.436	GT:AD:DP:GQ:PL	0/0:52,0:52:99:0,156,1641	0/0:15,0:15:42:0,42,442	0/0:13,0:13:39:0,39,397	0/0:34,0:34:99:0,102,1020	0/0:6,0:6:18:0,18,187	0/0:7,0:7:18:0,18,203	0/0:12,0:12:36:0,36,367	./.:.:.:.:.	0/0:1,0:1:3:0,3,31	0/0:15,0:15:45:0,45,464	0/0:1,0:1:3:0,3,33	1/1:0,14:14:39:407,39,0	0/0:11,0:11:30:0,30,318	./.:.:.:.:.	0/0:12,0:12:36:0,36,362	0/0:11,0:11:30:0,30,321	0/0:19,0:19:54:0,54,554	0/0:1,0:1:3:0,3,32	0/0:2,0:2:6:0,6,59	0/0:2,0:2:6:0,6,60	0/0:1,0:1:3:0,3,35	0/0:4,0:4:12:0,12,124	0/0:11,0:11:33:0,33,332	1/1:0,16:16:42:452,42,0	0/0:1,0:1:3:0,3,32	0/0:16,0:16:45:0,45,471	0/0:8,0:8:24:0,24,241	0/0:5,0:5:15:0,15,162	0/0:3,0:3:9:0,9,96	0/0:20,0:20:60:0,60,606	0/0:6,0:6:18:0,18,174	0/0:7,0:7:21:0,21,206	0/0:10,0:10:30:0,30,301	0/0:2,0:2:6:0,6,61	0/0:18,0:18:48:0,48,513	0/0:7,0:7:21:0,21,221	0/0:16,0:16:48:0,48,488	0/0:4,0:4:12:0,12,117	0/0:8,0:8:24:0,24,240	0/0:2,0:2:6:0,6,66	0/0:3,0:3:9:0,9,97	0/0:12,0:12:36:0,36,359	0/0:13,0:13:39:0,39,385	0/0:13,0:13:36:0,36,389	0/0:14,0:14:42:0,42,427	0/0:13,0:13:39:0,39,403	0/0:7,0:7:21:0,21,218	0/0:6,0:6:18:0,18,190	0/0:2,0:2:6:0,6,60	0/0:3,0:3:9:0,9,93	./.:.:.:.:.	0/0:1,0:1:3:0,3,31	0/0:7,0:7:21:0,21,221	0/0:1,0:1:3:0,3,31	1/1:0,5:5:15:150,15,0	0/0:1,0:1:3:0,3,33	0/0:4,0:4:12:0,12,122	0/0:3,0:3:9:0,9,93	0/0:1,0:1:3:0,3,31	0/0:1,0:1:3:0,3,32	0/0:3,0:3:9:0,9,87	0/0:1,0:1:3:0,3,31	0/0:7,0:7:21:0,21,207	0/0:4,0:4:12:0,12,122	0/0:6,0:6:18:0,18,189	0/0:4,0:4:12:0,12,118	0/0:4,0:4:12:0,12,124	0/0:6,0:6:15:0,15,167	0/0:5,0:5:15:0,15,160	0/0:3,0:3:9:0,9,92	0/0:2,0:2:6:0,6,63	0/0:3,0:3:9:0,9,89	0/0:2,0:2:6:0,6,59	0/1:1,1:2:24:25,0,24	1/1:0,8:8:24:245,24,0	1/1:0,1:1:3:31,3,0	./.:.:.:.:.	0/0:6,0:6:18:0,18,183	0/0:2,0:2:6:0,6,61	0/0:2,0:2:6:0,6,57	0/0:2,0:2:6:0,6,59	./.:.:.:.:.	0/0:3,0:3:9:0,9,90	0/0:4,0:4:12:0,12,124	0/0:5,0:5:15:0,15,157	0/0:7,0:7:21:0,21,223	0/0:2,0:2:6:0,6,63	0/0:1,0:1:3:0,3,32	0/0:2,0:2:6:0,6,61	0/0:5,0:5:15:0,15,155	0/0:3,0:3:9:0,9,94	0/0:8,0:8:24:0,24,243	0/0:3,0:3:9:0,9,92	0/0:4,0:4:12:0,12,119	0/0:2,0:2:6:0,6,65	0/0:2,0:2:6:0,6,65	0/0:8,0:8:24:0,24,236	0/0:1,0:1:3:0,3,32	./.:.:.:.:.	0/0:6,0:6:18:0,18,176	0/0:1,0:1:3:0,3,32	./.:.:.:.:.	0/0:4,0:4:12:0,12,119	0/0:3,0:3:9:0,9,93	0/0:2,0:2:6:0,6,65	0/0:5,0:5:15:0,15,150	0/0:6,0:6:15:0,15,151	0/0:7,0:7:21:0,21,209	0/0:6,0:6:18:0,18,184	./.:.:.:.:.	0/0:3,0:3:9:0,9,90	0/0:6,0:6:18:0,18,190	0/0:5,0:5:15:0,15,152	0/0:2,0:2:6:0,6,59	0/0:2,0:2:6:0,6,59	0/0:4,0:4:12:0,12,120	0/0:2,0:2:6:0,6,61	0/0:3,0:3:9:0,9,93	1/1:0,3:3:9:92,9,0	0/0:2,0:2:6:0,6,60	0/0:4,0:4:12:0,12,121	0/0:2,0:2:6:0,6,61	0/0:4,0:4:12:0,12,120	0/0:3,0:3:9:0,9,92	0/0:5,0:5:15:0,15,151	0/0:2,0:2:6:0,6,61	0/0:3,0:3:9:0,9,92	0/0:8,0:8:24:0,24,241	0/0:1,0:1:3:0,3,32	./.:.:.:.:.	0/0:10,0:10:24:0,24,276	0/0:3,0:3:6:0,6,75	0/0:3,0:3:9:0,9,96	0/0:6,0:6:9:0,9,134	0/0:10,0:10:18:0,18,241	0/0:5,0:5:9:0,9,120	0/0:24,0:24:72:0,72,787
chr0	131025005	.	C	A	2777.61	.	AC=32;AF=0.126;AN=254;BaseQRankSum=1.618;DP=892;Dels=0.00;FS=2.742;HaplotypeScore=0.0938;InbreedingCoeff=0.6043;MLEAC=30;MLEAF=0.118;MQ=59.75;MQ0=0;MQRankSum=-0.377;QD=25.48;ReadPosRankSum=-0.275	GT:AD:DP:GQ:PL	0/0:46,0:46:99:0,138,1433	0/0:12,0:12:36:0,36,366	0/0:11,0:11:30:0,30,318	0/0:42,0:42:99:0,126,1267	0/0:14,0:14:42:0,42,426	0/0:9,0:10:21:0,21,243	0/0:15,0:15:42:0,42,436	0/0:1,0:1:3:0,3,31	0/0:2,0:2:6:0,6,59	0/0:19,0:19:57:0,57,571	./.:.:.:.:.	1/1:0,7:7:21:215,21,0	0/0:15,0:15:45:0,45,467	0/0:1,0:1:3:0,3,31	0/0:21,0:21:57:0,57,603	0/0:13,0:13:39:0,39,386	0/0:23,0:23:66:0,66,673	0/0:2,0:2:6:0,6,63	0/0:4,0:4:12:0,12,124	0/0:2,0:2:6:0,6,57	0/0:2,0:2:6:0,6,67	0/0:6,0:6:18:0,18,183	0/0:19,0:19:51:0,51,549	1/1:0,22:22:66:673,66,0	./.:.:.:.:.	0/0:14,0:14:42:0,42,432	0/0:8,0:8:24:0,24,247	0/0:7,0:7:21:0,21,224	0/0:2,0:2:6:0,6,63	0/0:19,0:19:48:0,48,528	0/0:5,0:5:15:0,15,154	0/0:4,0:4:9:0,9,95	0/0:16,0:16:48:0,48,482	./.:.:.:.:.	0/0:19,0:19:54:0,54,553	0/0:4,0:4:12:0,12,131	0/0:21,0:21:57:0,57,603	0/0:8,0:8:24:0,24,239	0/0:11,0:11:30:0,30,310	0/0:4,0:4:12:0,12,133	0/0:2,0:2:6:0,6,63	0/0:21,0:21:60:0,60,636	0/0:25,0:25:72:0,72,737	1/1:0,17:17:51:523,51,0	1/1:0,6:6:18:189,18,0	0/0:22,0:22:63:0,63,649	0/0:5,0:5:15:0,15,151	0/0:2,0:2:6:0,6,61	./.:.:.:.:.	0/0:2,0:2:6:0,6,60	0/0:2,0:2:6:0,6,64	0/0:4,0:4:9:0,9,106	0/0:6,0:6:18:0,18,184	0/0:8,0:8:24:0,24,237	1/1:0,4:4:12:122,12,0	0/0:3,0:3:9:0,9,90	1/1:0,5:5:15:151,15,0	1/1:0,7:7:21:212,21,0	./.:.:.:.:.	1/1:0,7:7:21:214,21,0	./.:.:.:.:.	0/0:4,0:4:9:0,9,106	0/0:9,0:9:27:0,27,269	0/0:4,0:4:12:0,12,117	0/0:5,0:5:15:0,15,150	0/0:4,0:4:12:0,12,123	0/0:7,0:7:21:0,21,217	0/0:2,0:2:6:0,6,56	0/0:5,0:5:15:0,15,154	./.:.:.:.:.	0/0:2,0:2:6:0,6,61	0/0:2,0:2:6:0,6,61	0/0:7,0:7:21:0,21,212	0/1:3,2:5:45:45,0,79	1/1:0,4:4:12:122,12,0	1/1:0,3:3:9:89,9,0	0/0:5,0:5:15:0,15,158	0/0:3,0:3:9:0,9,85	1/1:0,3:3:9:86,9,0	0/0:5,0:5:15:0,15,144	0/0:1,0:1:3:0,3,31	0/0:1,0:1:3:0,3,31	0/0:5,0:5:15:0,15,164	0/0:5,0:5:12:0,12,136	0/0:3,0:3:9:0,9,92	0/0:5,0:5:15:0,15,150	0/0:6,0:6:15:0,15,165	0/0:2,0:2:6:0,6,63	0/0:5,0:5:15:0,15,153	0/0:4,0:4:12:0,12,122	0/0:1,0:1:3:0,3,30	./.:.:.:.:.	0/0:2,0:2:6:0,6,62	0/0:2,0:2:6:0,6,65	0/0:3,0:3:9:0,9,95	0/0:4,0:4:12:0,12,121	0/0:7,0:7:21:0,21,217	0/0:1,0:1:3:0,3,32	0/0:1,0:1:3:0,3,32	0/0:4,0:4:12:0,12,115	0/1:2,1:3:21:21,0,50	0/0:4,0:4:12:0,12,120	0/0:7,0:7:21:0,21,211	0/0:5,0:5:15:0,15,154	0/0:3,0:3:9:0,9,92	0/0:7,0:7:21:0,21,215	0/0:6,0:6:18:0,18,192	0/0:7,0:7:21:0,21,212	0/0:2,0:2:6:0,6,65	0/0:2,0:2:6:0,6,59	0/0:4,0:4:12:0,12,118	0/0:2,0:2:6:0,6,67	0/0:4,0:4:12:0,12,117	0/0:1,0:1:3:0,3,32	0/0:5,0:5:15:0,15,155	0/0:1,0:1:3:0,3,32	0/0:3,0:3:9:0,9,93	0/0:2,0:2:6:0,6,62	1/1:0,1:1:3:30,3,0	./.:.:.:.:.	0/0:5,0:5:15:0,15,154	1/1:0,6:6:18:186,18,0	0/0:4,0:4:12:0,12,120	0/0:4,0:4:12:0,12,124	0/0:5,0:5:15:0,15,143	0/0:1,0:1:3:0,3,29	1/1:0,3:3:9:91,9,0	1/1:0,6:6:18:180,18,0	0/0:1,0:1:3:0,3,32	./.:.:.:.:.	0/0:6,0:6:9:0,9,134	0/0:2,0:2:6:0,6,62	0/0:2,0:2:3:0,3,30	0/0:1,0:1:3:0,3,29	0/0:5,0:5:9:0,9,120	0/0:4,0:4:12:0,12,123	0/0:27,0:27:81:0,81,839
chr0	131032874	.	C	T	12499.4	.	AC=133;AF=0.520;AN=256;BaseQRankSum=-2.350;DP=848;Dels=0.00;FS=0.000;HaplotypeScore=0.0828;InbreedingCoeff=0.7211;MLEAC=138;MLEAF=0.539;MQ=58.63;MQ0=0;MQRankSum=3.135;QD=27.96;ReadPosRankSum=-1.154	GT:AD:DP:GQ:PL	0/0:37,0:37:99:0,108,1154	1/1:0,20:20:54:597,54,0	0/0:12,0:12:30:0,30,317	1/1:0,30:30:90:918,90,0	0/0:13,0:13:39:0,39,413	1/1:0,8:8:24:246,24,0	1/1:0,17:17:51:516,51,0	0/0:3,0:3:6:0,6,67	0/0:1,0:1:3:0,3,22	0/0:11,0:11:33:0,33,340	0/0:2,0:2:6:0,6,63	1/1:0,11:11:33:335,33,0	0/0:16,0:16:45:0,45,466	./.:.:.:.:.	0/0:22,0:22:63:0,63,675	0/0:14,0:14:36:0,36,395	0/0:23,0:23:66:0,66,700	0/1:2,1:3:23:23,0,51	0/0:7,0:7:15:0,15,168	1/1:0,7:7:21:208,21,0	1/1:0,6:6:18:189,18,0	1/1:0,13:13:39:397,39,0	1/1:0,15:15:45:473,45,0	1/1:0,13:13:36:380,36,0	0/0:2,0:2:6:0,6,62	1/1:0,15:15:45:456,45,0	1/1:0,12:12:30:340,30,0	./.:.:.:.:.	0/0:5,0:5:15:0,15,160	0/0:17,0:17:51:0,51,517	0/1:5,1:6:16:16,0,139	0/0:4,0:4:12:0,12,129	1/1:0,20:20:57:602,57,0	0/0:3,0:3:9:0,9,100	1/1:0,20:20:60:612,60,0	1/1:0,3:3:9:96,9,0	1/1:0,15:15:42:452,42,0	0/0:8,0:8:24:0,24,250	0/0:7,0:7:18:0,18,200	./.:.:.:.:.	0/0:2,0:2:6:0,6,63	0/0:11,1:12:2:0,2,302	0/0:10,0:10:27:0,27,292	1/1:0,16:16:48:488,48,0	1/1:0,11:11:33:333,33,0	0/0:18,0:18:54:0,54,551	0/0:13,0:13:39:0,39,405	1/1:0,3:3:9:95,9,0	0/0:3,0:3:9:0,9,96	0/0:2,0:2:6:0,6,63	0/0:2,0:2:6:0,6,60	1/1:0,6:6:15:167,15,0	0/0:8,0:8:24:0,24,250	1/1:0,2:2:3:30,3,0	1/1:0,5:5:15:157,15,0	0/0:1,0:1:3:0,3,32	1/1:0,4:4:12:124,12,0	1/1:0,4:4:12:119,12,0	./.:.:.:.:.	1/1:0,4:4:12:120,12,0	0/0:4,0:4:12:0,12,125	0/0:3,0:3:9:0,9,93	0/0:5,0:5:15:0,15,147	1/1:0,3:3:9:91,9,0	0/0:2,0:2:6:0,6,61	0/0:6,0:6:18:0,18,185	1/1:0,6:6:18:187,18,0	0/0:8,0:8:24:0,24,250	0/0:4,0:4:12:0,12,122	0/0:2,0:2:6:0,6,57	0/0:1,0:1:3:0,3,32	1/1:0,4:4:12:118,12,0	1/1:0,3:3:9:95,9,0	1/1:0,3:3:9:96,9,0	1/1:0,3:3:9:92,9,0	1/1:0,2:2:6:62,6,0	1/1:0,6:6:15:172,15,0	1/1:0,3:3:9:94,9,0	./.:.:.:.:.	1/1:0,2:2:6:60,6,0	1/1:0,2:2:6:62,6,0	0/0:2,0:2:3:0,3,45	1/1:0,5:5:15:154,15,0	1/1:0,2:2:6:61,6,0	1/1:0,4:4:12:123,12,0	0/0:2,0:2:6:0,6,62	0/0:2,0:2:6:0,6,60	0/0:7,0:7:21:0,21,222	1/1:0,3:3:9:91,9,0	0/0:3,0:3:9:0,9,90	0/1:1,2:3:24:54,0,24	1/1:0,1:1:3:34,3,0	1/1:0,4:4:12:123,12,0	1/1:0,1:1:3:32,3,0	0/0:1,0:1:3:0,3,32	0/1:1,4:5:17:107,0,17	0/0:4,0:4:12:0,12,123	1/1:0,3:3:9:93,9,0	0/0:4,0:4:12:0,12,127	1/1:0,3:3:9:93,9,0	1/1:0,10:10:30:311,30,0	1/1:0,1:1:3:31,3,0	1/1:0,3:3:9:93,9,0	1/1:0,3:3:9:91,9,0	1/1:0,2:2:6:66,6,0	1/1:0,4:4:12:124,12,0	./.:.:.:.:.	1/1:0,7:7:18:196,18,0	./.:.:.:.:.	0/0:8,0:8:24:0,24,243	0/0:3,0:3:9:0,9,93	./.:.:.:.:.	1/1:0,3:3:9:94,9,0	0/0:2,0:2:6:0,6,60	0/0:2,0:2:6:0,6,65	0/0:5,0:5:15:0,15,156	0/0:2,0:2:6:0,6,57	1/1:0,3:3:9:89,9,0	1/1:0,1:1:3:29,3,0	1/1:0,7:7:21:214,21,0	0/1:1,6:7:11:161,0,11	1/1:0,4:4:12:125,12,0	1/1:0,9:9:27:274,27,0	1/1:0,4:4:12:122,12,0	1/1:0,5:5:15:145,15,0	1/1:0,1:1:3:32,3,0	1/1:0,6:6:15:170,15,0	1/1:0,2:2:6:61,6,0	1/1:0,5:5:12:135,12,0	0/0:2,0:2:3:0,3,44	./.:.:.:.:.	0/0:2,0:2:3:0,3,45	0/0:2,0:2:3:0,3,45	0/0:3,0:3:6:0,6,75	0/0:3,0:3:6:0,6,74	0/0:4,0:4:6:0,6,89	0/0:25,0:25:75:0,75,803
chr0	131033471	.	C	T	3087.68	.	AC=33;AF=0.128;AN=258;BaseQRankSum=2.635;DP=1088;Dels=0.00;FS=0.000;HaplotypeScore=0.2240;InbreedingCoeff=0.5462;MLEAC=27;MLEAF=0.105;MQ=58.81;MQ0=1;MQRankSum=1.542;QD=25.31;ReadPosRankSum=-0.612	GT:AD:DP:GQ:PL	0/0:64,0:64:99:0,192,2019	0/0:20,0:20:57:0,57,606	0/0:32,0:32:90:0,90,948	0/0:58,0:58:99:0,171,1730	0/0:19,0:19:51:0,51,548	0/0:17,0:17:45:0,45,486	1/1:0,28:28:84:863,84,0	0/0:3,0:3:9:0,9,87	0/0:1,0:1:3:0,3,30	0/0:21,0:21:60:0,60,618	./.:.:.:.:.	0/0:15,0:15:36:0,36,411	0/0:21,0:21:57:0,57,624	./.:.:.:.:.	0/0:15,0:15:42:0,42,450	0/0:22,0:22:60:0,60,622	0/0:21,0:21:60:0,60,619	0/0:1,0:1:3:0,3,32	0/0:14,0:14:33:0,33,363	0/0:3,0:3:9:0,9,90	0/0:1,0:1:3:0,3,30	0/0:16,0:16:48:0,48,484	0/0:17,0:17:48:0,48,490	0/0:26,0:26:72:0,72,760	0/0:2,0:3:6:0,6,58	0/0:12,0:12:36:0,36,377	1/1:0,23:23:63:690,63,0	0/0:2,0:2:6:0,6,63	0/0:4,0:4:12:0,12,122	0/0:28,0:28:84:0,84,870	0/0:6,0:6:15:0,15,153	0/0:7,0:7:21:0,21,219	1/1:0,11:11:33:334,33,0	0/1:1,1:2:26:28,0,26	0/0:19,0:19:45:0,45,479	0/0:5,0:5:15:0,15,145	0/0:20,0:20:51:0,51,570	0/0:11,0:11:30:0,30,336	0/0:9,0:9:27:0,27,268	0/0:1,0:1:3:0,3,35	0/0:5,0:5:15:0,15,148	0/0:19,0:19:54:0,54,559	0/0:23,0:23:60:0,60,660	0/0:19,0:19:57:0,57,590	0/0:18,0:18:54:0,54,555	0/0:24,0:24:66:0,66,705	0/0:8,0:8:24:0,24,250	0/0:5,0:5:15:0,15,154	./.:.:.:.:.	0/0:3,0:3:9:0,9,95	0/0:1,0:1:3:0,3,31	0/0:2,0:2:6:0,6,63	0/0:5,0:5:15:0,15,158	1/1:0,4:4:12:127,12,0	0/0:3,0:3:9:0,9,100	0/0:3,0:3:9:0,9,94	0/0:5,0:5:15:0,15,149	0/0:5,0:5:15:0,15,154	0/0:1,0:1:3:0,3,29	0/0:8,0:8:24:0,24,238	0/0:1,0:1:3:0,3,31	0/0:5,0:5:15:0,15,155	0/0:8,0:8:21:0,21,229	1/1:0,2:2:6:55,6,0	0/0:1,0:1:3:0,3,32	0/0:3,0:3:9:0,9,92	1/1:0,4:4:12:122,12,0	0/0:6,0:6:18:0,18,181	0/0:5,0:5:12:0,12,137	0/0:3,0:3:9:0,9,93	0/0:1,0:1:3:0,3,29	0/0:2,0:2:6:0,6,62	0/0:1,0:1:3:0,3,29	0/0:12,0:12:33:0,33,342	0/0:4,0:4:12:0,12,123	0/0:4,0:4:12:0,12,121	./.:.:.:.:.	0/0:4,0:4:12:0,12,124	0/0:5,0:5:15:0,15,160	0/0:5,0:5:12:0,12,137	0/0:3,0:3:9:0,9,93	0/0:1,0:1:3:0,3,31	0/0:6,0:6:18:0,18,180	0/0:4,0:4:12:0,12,124	0/0:4,0:4:12:0,12,115	0/0:2,0:2:6:0,6,63	0/0:3,0:3:9:0,9,93	0/0:4,0:4:12:0,12,126	0/0:4,0:4:12:0,12,130	0/0:2,0:2:6:0,6,62	./.:.:.:.:.	1/1:0,2:2:6:60,6,0	1/1:0,1:1:3:31,3,0	1/1:0,1:1:3:32,3,0	0/0:7,0:7:21:0,21,223	1/1:0,1:1:3:34,3,0	0/1:5,1:6:17:17,0,118	1/1:0,2:2:6:64,6,0	0/0:2,0:2:6:0,6,60	1/1:0,1:1:3:32,3,0	1/1:1,10:11:3:288,3,0	1/1:0,4:4:12:131,12,0	0/1:2,3:5:46:78,0,46	0/0:2,0:2:6:0,6,62	0/0:5,0:5:15:0,15,160	0/0:5,0:5:15:0,15,159	0/0:5,0:5:15:0,15,155	0/0:5,0:5:15:0,15,137	./.:.:.:.:.	0/0:3,0:3:9:0,9,96	0/0:5,0:5:15:0,15,149	./.:.:.:.:.	1/1:0,14:14:42:441,42,0	0/0:10,0:10:27:0,27,296	0/0:5,0:5:15:0,15,160	0/0:5,0:5:15:0,15,157	0/0:3,0:3:9:0,9,91	0/0:7,0:7:21:0,21,214	0/0:4,0:4:12:0,12,118	0/0:2,0:2:6:0,6,61	0/0:2,0:2:6:0,6,58	0/0:2,0:2:6:0,6,61	0/0:11,0:11:24:0,24,295	0/0:6,0:6:15:0,15,177	0/0:5,0:5:15:0,15,156	0/0:1,0:1:3:0,3,30	0/0:3,0:3:9:0,9,95	0/0:2,0:2:6:0,6,64	0/0:3,0:3:9:0,9,94	0/0:4,0:4:6:0,6,89	./.:.:.:.:.	0/0:4,0:4:6:0,6,74	0/0:4,0:4:9:0,9,92	0/0:12,0:12:21:0,21,286	0/0:2,0:2:3:0,3,45	0/0:6,0:6:9:0,9,119	0/0:30,0:30:90:0,90,976
chr0	131035677	.	G	T	3923.24	.	AC=49;AF=0.190;AN=258;BaseQRankSum=-5.979;DP=995;Dels=0.00;FS=8.411;HaplotypeScore=0.0320;InbreedingCoeff=0.6304;MLEAC=44;MLEAF=0.171;MQ=59.64;MQ0=2;MQRankSum=-0.068;QD=23.78;ReadPosRankSum=0.255	GT:AD:DP:GQ:PL	0/0:66,0:66:99:0,199,2164	0/0:22,0:22:66:0,66,704	0/0:26,0:26:75:0,75,810	0/0:40,0:40:99:0,120,1291	0/0:17,0:17:51:0,51,545	1/1:0,13:13:33:349,33,0	0/0:17,0:17:51:0,51,529	0/0:4,0:4:12:0,12,125	0/0:2,0:2:6:0,6,67	0/0:16,0:16:48:0,48,503	0/0:1,0:1:3:0,3,35	0/0:19,0:19:57:0,57,604	0/0:14,0:14:36:0,36,410	./.:.:.:.:.	0/0:13,0:13:39:0,39,416	0/0:29,0:29:84:0,84,882	0/0:19,0:19:57:0,57,599	0/0:1,0:1:3:0,3,32	0/0:10,0:10:24:0,24,277	1/1:0,5:5:15:158,15,0	./.:.:.:.:.	1/1:0,10:10:30:297,30,0	1/1:0,21:21:63:626,63,0	0/0:22,0:22:63:0,63,691	0/0:1,0:1:3:0,3,31	0/0:22,0:22:66:0,66,710	0/0:15,0:15:45:0,45,476	0/0:1,0:1:3:0,3,34	0/0:1,0:1:3:0,3,32	0/0:22,0:22:60:0,60,660	0/0:4,0:4:12:0,12,132	0/0:1,0:1:3:0,3,32	0/0:9,0:9:27:0,27,271	0/0:1,0:1:3:0,3,32	0/1:9,13:22:99:306,0,193	0/0:4,0:4:12:0,12,119	1/1:0,25:25:75:770,75,0	0/0:13,0:13:39:0,39,417	0/0:11,0:11:33:0,33,340	0/0:2,0:2:6:0,6,65	0/0:2,0:2:6:0,6,65	0/0:14,0:14:39:0,39,425	0/0:18,0:18:51:0,51,554	0/0:16,0:16:48:0,48,509	0/0:14,0:14:42:0,42,442	0/0:27,0:27:81:0,81,865	0/0:13,0:13:36:0,36,399	0/0:9,0:9:27:0,27,294	0/0:3,0:3:6:0,6,77	0/0:9,0:9:18:0,18,203	./.:.:.:.:.	1/1:0,4:4:12:120,12,0	0/0:7,0:7:21:0,21,213	0/0:5,0:5:15:0,15,158	0/0:5,0:5:15:0,15,160	0/0:2,0:2:6:0,6,63	0/0:1,0:1:3:0,3,32	0/0:6,0:6:18:0,18,189	0/0:2,0:2:6:0,6,59	0/0:6,0:6:18:0,18,184	0/0:5,0:5:15:0,15,159	0/0:5,0:5:15:0,15,158	0/0:11,0:11:30:0,30,313	0/0:2,0:2:6:0,6,68	0/0:2,0:2:6:0,6,66	0/0:6,0:6:18:0,18,189	0/0:3,0:3:9:0,9,93	0/0:4,0:4:12:0,12,129	0/0:2,0:2:6:0,6,59	0/0:1,0:1:3:0,3,31	0/0:1,0:1:3:0,3,32	0/0:2,0:2:6:0,6,64	1/1:0,3:3:9:89,9,0	0/1:1,2:3:24:50,0,24	0/0:5,0:5:15:0,15,154	0/0:2,0:2:6:0,6,63	0/0:4,0:4:9:0,9,110	1/1:0,2:2:6:59,6,0	0/0:1,0:1:3:0,3,32	1/1:0,4:4:9:104,9,0	1/1:0,3:3:9:89,9,0	0/0:1,0:1:3:0,3,32	0/0:4,0:4:12:0,12,136	1/1:0,5:5:15:148,15,0	1/1:0,2:2:6:59,6,0	0/0:3,0:3:9:0,9,97	0/0:8,0:8:24:0,24,251	0/0:6,0:6:18:0,18,180	1/1:0,3:3:9:92,9,0	0/0:4,0:4:12:0,12,132	0/0:1,0:1:3:0,3,32	0/0:4,0:4:12:0,12,126	0/0:4,0:4:12:0,12,130	./.:.:.:.:.	0/0:2,0:2:6:0,6,65	0/0:4,0:4:12:0,12,122	0/0:3,0:3:9:0,9,96	0/0:5,0:5:15:0,15,154	0/0:1,0:1:3:0,3,32	0/0:3,0:3:9:0,9,96	0/0:7,0:7:21:0,21,227	0/0:4,0:4:12:0,12,132	0/0:2,0:2:6:0,6,66	1/1:0,6:6:18:188,18,0	0/0:5,0:5:15:0,15,163	1/1:2,2:4:6:59,6,0	0/1:1,4:5:17:106,0,17	0/0:8,0:8:24:0,24,252	./.:.:.:.:.	1/1:0,1:1:3:32,3,0	1/1:0,4:4:12:122,12,0	./.:.:.:.:.	0/0:12,0:12:33:0,33,350	0/0:8,0:8:24:0,24,252	0/0:9,0:9:27:0,27,284	0/0:2,0:2:6:0,6,65	0/0:4,0:4:12:0,12,127	0/0:2,0:2:6:0,6,68	0/0:4,0:4:12:0,12,126	1/1:0,1:1:3:30,3,0	0/0:5,0:5:15:0,15,149	1/1:0,5:5:15:145,15,0	1/1:0,4:4:12:116,12,0	./.:.:.:.:.	0/0:7,0:7:21:0,21,222	1/1:0,3:3:9:97,9,0	./.:.:.:.:.	0/0:3,0:3:9:0,9,96	0/0:1,0:1:3:0,3,31	1/1:0,4:4:6:89,6,0	1/1:0,3:3:6:75,6,0	0/0:2,0:2:3:0,3,45	0/0:4,0:4:12:0,12,128	0/0:2,0:2:6:0,6,63	0/0:1,0:1:3:0,3,32	0/0:2,0:2:3:0,3,45	0/0:23,0:23:69:0,69,781
chr0	131035940	.	G	T	13038.7	.	AC=151;AF=0.581;AN=260;BaseQRankSum=-2.895;DP=844;Dels=0.00;FS=9.557;HaplotypeScore=0.0229;InbreedingCoeff=0.6888;MLEAC=152;MLEAF=0.585;MQ=59.56;MQ0=2;MQRankSum=1.087;QD=27.51;ReadPosRankSum=-1.862	GT:AD:DP:GQ:PL	0/0:58,0:58:99:0,171,1775	1/1:0,19:19:54:578,54,0	0/0:16,0:16:42:0,42,453	1/1:0,33:33:99:986,99,0	1/1:0,19:19:54:566,54,0	0/0:9,0:9:27:0,27,281	1/1:0,11:11:33:316,33,0	1/1:0,4:4:12:130,12,0	./.:.:.:.:.	1/1:0,14:14:42:439,42,0	1/1:0,1:1:3:32,3,0	0/0:17,0:17:51:0,51,529	1/1:0,14:14:39:419,39,0	./.:.:.:.:.	1/1:0,9:9:27:284,27,0	1/1:0,20:20:60:603,60,0	1/1:0,12:12:36:373,36,0	0/1:2,1:3:23:23,0,54	0/0:15,0:15:36:0,36,385	0/0:2,0:2:6:0,6,65	./.:.:.:.:.	0/0:4,0:4:12:0,12,115	0/0:16,0:16:48:0,48,507	0/0:17,0:17:51:0,51,526	0/0:3,0:3:9:0,9,97	1/1:0,16:16:48:485,48,0	1/1:0,13:13:39:400,39,0	1/1:0,2:2:6:61,6,0	1/1:0,6:6:18:189,18,0	1/1:0,16:16:48:493,48,0	1/1:0,2:2:6:65,6,0	1/1:0,5:5:15:165,15,0	1/1:0,18:18:48:526,48,0	1/1:0,1:1:3:33,3,0	0/1:7,6:13:99:142,0,173	1/1:0,2:2:6:63,6,0	0/0:16,0:16:45:0,45,499	1/1:0,12:12:36:359,36,0	1/1:0,4:4:12:125,12,0	1/1:0,3:3:9:97,9,0	1/1:0,5:5:15:155,15,0	1/1:0,3:3:9:96,9,0	0/0:9,0:9:27:0,27,273	0/0:12,0:12:36:0,36,384	0/0:18,0:18:54:0,54,557	1/1:0,17:17:48:500,48,0	0/0:9,0:9:24:0,24,268	0/1:4,2:6:36:36,0,116	1/1:0,2:2:6:65,6,0	1/1:0,5:5:12:137,12,0	1/1:0,1:1:3:32,3,0	0/0:2,0:2:6:0,6,62	1/1:0,5:5:15:154,15,0	./.:.:.:.:.	0/0:5,0:5:15:0,15,147	./.:.:.:.:.	0/0:5,0:5:15:0,15,155	0/0:10,0:10:30:0,30,300	1/1:0,1:1:3:31,3,0	0/0:2,0:2:6:0,6,65	1/1:0,1:1:3:33,3,0	1/1:0,4:4:12:118,12,0	1/1:0,7:7:21:222,21,0	1/1:0,5:5:15:159,15,0	1/1:0,3:3:9:93,9,0	1/1:0,2:2:6:64,6,0	1/1:0,5:5:15:157,15,0	1/1:0,4:4:12:125,12,0	1/1:0,7:7:21:217,21,0	1/1:0,1:1:3:32,3,0	0/0:1,0:1:3:0,3,32	1/1:0,1:1:3:32,3,0	0/0:1,0:1:3:0,3,28	0/0:6,0:6:18:0,18,192	0/0:2,0:2:6:0,6,64	0/0:2,0:2:6:0,6,61	0/0:5,0:5:15:0,15,157	0/0:1,0:1:3:0,3,31	0/0:1,0:1:3:0,3,32	0/0:2,0:2:6:0,6,61	0/0:3,0:3:9:0,9,90	0/0:1,0:1:3:0,3,31	1/1:0,2:2:6:66,6,0	0/0:4,0:4:9:0,9,112	0/0:3,0:3:9:0,9,95	0/0:3,0:3:9:0,9,95	1/1:0,9:9:27:275,27,0	1/1:0,6:6:18:185,18,0	0/0:5,0:5:15:0,15,164	1/1:0,1:1:3:34,3,0	./.:.:.:.:.	1/1:0,4:4:12:126,12,0	1/1:0,2:2:6:65,6,0	1/1:0,2:2:6:62,6,0	1/1:0,4:4:12:122,12,0	1/1:0,1:1:3:30,3,0	1/1:0,1:1:3:22,3,0	1/1:0,2:2:6:62,6,0	1/1:0,1:1:3:32,3,0	1/1:0,2:2:6:65,6,0	1/1:0,5:5:15:160,15,0	1/1:0,1:1:3:32,3,0	1/1:0,8:8:24:229,24,0	0/0:3,0:3:6:0,6,75	1/1:0,6:6:18:186,18,0	0/0:5,0:5:15:0,15,152	0/1:2,1:3:19:19,0,56	1/1:0,10:10:30:317,30,0	1/1:0,2:2:6:63,6,0	0/0:1,0:1:3:0,3,31	0/0:7,0:7:18:0,18,198	1/1:0,2:2:6:63,6,0	1/1:0,3:3:9:96,9,0	1/1:0,6:6:18:189,18,0	1/1:0,4:4:12:119,12,0	1/1:0,3:3:9:91,9,0	1/1:0,2:2:6:66,6,0	1/1:0,3:3:9:94,9,0	0/0:1,0:1:3:0,3,32	0/0:1,0:1:3:0,3,28	0/0:1,0:1:3:0,3,28	0/0:2,0:2:6:0,6,63	0/0:6,0:6:18:0,18,192	0/1:6,1:7:11:11,0,162	1/1:0,4:4:12:122,12,0	0/0:6,0:6:18:0,18,186	0/0:6,0:6:15:0,15,170	0/0:4,0:4:12:0,12,130	0/0:3,0:3:9:0,9,100	0/0:6,0:6:9:0,9,134	0/0:4,0:4:6:0,6,89	0/0:2,0:2:3:0,3,45	1/1:0,4:4:6:73,6,0	1/1:0,3:3:9:94,9,0	1/1:0,4:4:6:89,6,0	./.:.:.:.:.	0/0:27,0:27:81:0,81,894
chr0	131036962	.	T	G	2250.4	.	AC=30;AF=0.119;AN=252;BaseQRankSum=0.885;DP=966;Dels=0.00;FS=4.041;HaplotypeScore=0.0958;InbreedingCoeff=0.5636;MLEAC=27;MLEAF=0.107;MQ=59.82;MQ0=0;MQRankSum=-0.001;QD=24.20;ReadPosRankSum=-0.332	GT:AD:DP:GQ:PL	0/0:72,0:72:99:0,217,2311	0/0:25,0:25:75:0,75,796	0/0:12,0:12:33:0,33,361	0/0:41,0:41:99:0,120,1261	0/0:15,0:15:45:0,45,465	0/0:22,0:22:63:0,63,659	1/1:0,20:20:60:618,60,0	./.:.:.:.:.	0/0:2,0:2:6:0,6,63	0/0:23,0:23:66:0,66,682	./.:.:.:.:.	0/0:13,0:13:39:0,39,410	0/0:10,0:10:30:0,30,312	./.:.:.:.:.	0/0:13,0:13:36:0,36,396	0/0:14,0:14:39:0,39,401	0/0:19,0:19:54:0,54,586	0/0:2,0:2:6:0,6,66	0/0:8,0:8:24:0,24,247	0/0:7,0:7:15:0,15,180	0/0:4,0:4:12:0,12,130	0/0:18,0:18:54:0,54,565	0/0:28,0:28:69:0,69,783	0/0:15,0:15:42:0,42,457	0/0:1,0:1:3:0,3,32	0/0:20,0:20:57:0,57,618	1/1:0,5:5:15:155,15,0	0/0:3,0:3:9:0,9,91	./.:.:.:.:.	0/0:20,0:20:60:0,60,614	0/0:3,0:3:9:0,9,96	./.:.:.:.:.	1/1:0,15:15:39:432,39,0	0/1:6,1:7:10:10,0,174	0/0:15,0:15:45:0,45,465	0/0:2,0:2:6:0,6,65	0/0:15,0:15:45:0,45,467	0/0:16,0:16:39:0,39,441	0/0:15,0:15:45:0,45,474	0/0:2,0:2:6:0,6,61	0/0:3,0:3:9:0,9,92	0/0:10,0:10:30:0,30,321	0/0:13,0:13:39:0,39,393	0/0:16,0:16:48:0,48,505	0/0:16,0:16:45:0,45,475	0/0:35,0:35:99:0,99,1051	0/0:8,0:8:24:0,24,254	0/0:1,0:1:3:0,3,32	0/0:2,0:2:6:0,6,65	0/0:7,0:7:21:0,21,221	0/0:1,0:1:3:0,3,30	0/0:4,0:4:12:0,12,132	0/0:11,0:11:33:0,33,336	1/1:0,3:3:9:95,9,0	0/0:4,0:4:12:0,12,125	./.:.:.:.:.	0/0:3,0:3:9:0,9,97	0/0:4,0:4:12:0,12,130	./.:.:.:.:.	0/0:2,0:2:6:0,6,61	0/0:6,0:6:18:0,18,189	0/0:4,0:4:12:0,12,130	0/0:13,0:13:39:0,39,405	1/1:0,1:1:3:30,3,0	0/0:2,0:2:6:0,6,64	0/0:2,0:2:6:0,6,61	1/1:0,5:5:15:157,15,0	0/0:3,0:3:9:0,9,95	./.:.:.:.:.	./.:.:.:.:.	0/0:1,0:1:3:0,3,31	0/0:2,0:2:6:0,6,63	0/0:1,0:1:3:0,3,31	0/0:4,0:4:12:0,12,123	0/0:6,0:6:18:0,18,184	0/0:5,0:5:15:0,15,151	0/0:3,0:3:9:0,9,96	0/0:3,0:3:9:0,9,95	./.:.:.:.:.	0/0:7,0:7:21:0,21,217	0/0:2,0:2:6:0,6,63	0/0:2,0:2:6:0,6,65	0/0:5,0:5:15:0,15,159	0/0:4,0:4:12:0,12,126	0/0:2,0:2:6:0,6,59	0/0:2,0:2:6:0,6,63	0/0:3,0:3:9:0,9,95	0/0:3,0:3:9:0,9,95	0/0:8,0:8:24:0,24,250	0/0:4,0:4:12:0,12,128	0/0:3,0:3:9:0,9,94	1/1:0,1:1:3:29,3,0	./.:.:.:.:.	1/1:0,5:5:15:153,15,0	0/0:3,0:3:6:0,6,61	1/1:0,6:6:18:177,18,0	0/0:8,0:8:24:0,24,250	1/1:0,6:6:18:192,18,0	0/0:1,0:1:3:0,3,31	1/1:0,4:4:12:126,12,0	1/1:0,5:5:15:159,15,0	1/1:0,4:4:12:122,12,0	0/1:1,1:2:25:26,0,25	0/0:2,0:2:6:0,6,61	0/0:1,0:1:3:0,3,31	0/0:8,0:8:24:0,24,252	0/0:3,0:3:9:0,9,94	0/0:3,0:3:9:0,9,92	0/0:1,0:1:3:0,3,30	0/0:2,0:2:6:0,6,67	0/0:3,0:3:9:0,9,93	0/0:1,0:1:3:0,3,31	1/1:0,4:4:9:112,9,0	0/0:3,0:3:9:0,9,92	0/0:5,0:5:15:0,15,162	0/0:5,0:5:15:0,15,158	0/0:1,0:1:3:0,3,33	0/0:1,0:1:3:0,3,30	0/0:2,0:2:6:0,6,68	0/0:6,0:6:15:0,15,168	0/0:5,0:5:15:0,15,155	0/0:1,0:1:3:0,3,33	0/0:8,0:8:24:0,24,250	0/0:3,0:3:9:0,9,92	0/0:5,0:5:15:0,15,156	0/0:5,0:5:15:0,15,155	0/0:7,0:7:21:0,21,220	0/0:4,0:4:12:0,12,125	0/0:3,0:3:9:0,9,95	0/0:2,0:2:3:0,3,45	0/0:4,0:4:9:0,9,106	0/0:2,0:2:3:0,3,45	0/0:4,0:4:6:0,6,89	0/0:9,0:9:15:0,15,209	0/0:2,0:2:3:0,3,45	0/0:2,0:2:3:0,3,45	0/0:33,0:33:99:0,99,1134
chr0	131039011	.	C	T	4440.51	.	AC=37;AF=0.139;AN=266;BaseQRankSum=6.070;DP=1239;Dels=0.00;FS=2.986;HaplotypeScore=0.2069;InbreedingCoeff=0.6823;MLEAC=30;MLEAF=0.113;MQ=59.19;MQ0=2;MQRankSum=-0.440;QD=25.23;ReadPosRankSum=-1.399	GT:AD:DP:GQ:PL	0/0:83,0:83:99:0,204,2313	0/0:15,0:15:42:0,42,427	0/0:27,0:27:72:0,72,777	0/0:56,0:56:99:0,153,1631	0/0:20,0:20:51:0,51,567	1/1:0,23:23:66:706,66,0	0/0:39,0:39:99:0,111,1145	0/0:2,0:2:6:0,6,60	0/0:2,0:2:6:0,6,59	0/0:25,0:25:66:0,66,716	0/0:1,0:1:3:0,3,30	0/0:18,0:19:45:0,45,500	0/0:21,0:21:60:0,60,626	0/0:3,0:3:9:0,9,90	0/0:13,1:14:11:0,11,359	0/0:38,0:38:99:0,111,1137	0/0:21,0:21:60:0,60,606	0/0:2,0:2:6:0,6,63	0/0:12,0:12:30:0,30,304	1/1:0,13:13:39:407,39,0	0/0:6,0:6:18:0,18,193	1/1:0,24:24:60:684,60,0	1/1:0,25:25:69:750,69,0	0/0:29,0:29:72:0,72,778	0/0:4,0:4:12:0,12,124	0/0:21,0:21:63:0,63,633	0/0:19,0:19:57:0,57,565	0/0:1,0:1:3:0,3,31	0/0:2,0:2:6:0,6,60	0/0:30,0:30:75:0,75,822	0/0:7,0:7:21:0,21,219	0/0:6,0:6:18:0,18,185	0/0:21,0:21:54:0,54,590	0/0:4,0:4:12:0,12,126	0/0:21,0:21:63:0,63,637	0/0:4,0:4:12:0,12,129	1/1:0,22:22:63:667,63,0	0/0:15,0:15:42:0,42,435	0/0:20,0:20:60:0,60,615	0/0:3,0:3:9:0,9,94	0/0:4,0:4:12:0,12,124	0/0:8,0:8:21:0,21,226	0/0:18,0:18:48:0,48,516	0/0:21,0:21:57:0,57,604	0/0:24,0:24:69:0,69,727	0/0:27,0:27:72:0,72,775	0/0:8,0:8:21:0,21,220	0/0:6,0:6:18:0,18,175	0/0:3,0:3:9:0,9,94	0/0:8,0:8:21:0,21,222	0/0:1,0:1:3:0,3,32	0/0:1,0:1:3:0,3,30	0/0:5,0:5:12:0,12,136	0/0:4,0:4:12:0,12,114	0/0:4,0:4:12:0,12,120	0/0:9,0:9:27:0,27,270	0/0:5,0:5:15:0,15,148	0/0:4,0:4:12:0,12,121	0/0:3,0:3:6:0,6,75	0/0:7,0:7:15:0,15,183	0/0:5,0:5:12:0,12,136	0/0:1,0:1:3:0,3,31	0/0:7,0:7:21:0,21,218	0/0:1,0:1:3:0,3,33	0/0:6,0:6:18:0,18,178	./.:.:.:.:.	0/0:4,0:4:12:0,12,122	0/0:7,0:7:18:0,18,200	0/0:3,0:3:9:0,9,90	0/0:2,0:2:6:0,6,59	0/0:5,0:5:15:0,15,150	0/0:4,0:4:12:0,12,118	1/1:0,4:4:12:126,12,0	0/1:8,1:9:5:5,0,216	0/0:6,0:6:15:0,15,165	0/0:3,0:3:9:0,9,92	0/0:4,0:4:9:0,9,107	1/1:0,6:6:12:137,12,0	./.:.:.:.:.	0/0:5,0:5:15:0,15,152	0/0:3,0:3:9:0,9,92	0/0:2,0:2:6:0,6,63	0/0:3,0:3:9:0,9,93	1/1:0,8:8:21:219,21,0	1/1:0,5:5:12:140,12,0	0/0:7,0:7:21:0,21,222	0/0:7,0:7:21:0,21,216	0/0:1,0:1:3:0,3,32	0/0:5,0:5:15:0,15,154	0/0:4,0:4:12:0,12,113	0/0:1,0:1:3:0,3,32	0/0:9,0:9:24:0,24,255	0/0:3,0:3:9:0,9,92	./.:.:.:.:.	0/0:5,0:5:15:0,15,153	0/0:1,0:2:3:0,3,32	0/0:3,0:3:9:0,9,93	0/0:2,0:2:6:0,6,61	0/0:3,0:3:9:0,9,94	0/0:1,0:1:3:0,3,31	0/0:7,0:7:21:0,21,212	0/0:3,0:3:9:0,9,92	0/0:5,0:5:12:0,12,136	1/1:0,1:1:3:33,3,0	0/0:4,0:4:12:0,12,122	1/1:0,3:3:9:97,9,0	1/1:0,5:5:15:161,15,0	0/0:7,0:7:15:0,15,175	0/0:1,0:1:3:0,3,29	0/0:4,0:4:12:0,12,116	0/0:4,0:4:12:0,12,120	0/0:1,0:1:3:0,3,30	0/0:7,0:7:15:0,15,159	0/0:8,0:8:24:0,24,250	0/0:4,0:4:12:0,12,120	0/0:4,0:4:9:0,9,106	0/0:6,0:6:12:0,12,152	0/0:2,0:2:6:0,6,59	0/0:8,0:8:24:0,24,243	1/1:0,5:5:9:121,9,0	0/0:7,0:7:21:0,21,220	1/1:0,6:6:18:189,18,0	1/1:0,6:6:18:189,18,0	1/1:0,1:1:3:31,3,0	0/0:5,0:5:15:0,15,149	1/1:0,6:6:15:171,15,0	1/1:0,4:4:9:91,9,0	0/0:7,0:7:18:0,18,200	0/0:2,0:2:6:0,6,59	0/0:4,0:4:6:0,6,75	./.:.:.:.:.	0/0:4,0:4:9:0,9,104	0/0:12,0:15:24:0,24,299	0/0:4,0:4:6:0,6,89	0/0:3,0:3:6:0,6,74	0/0:4,0:4:9:0,9,104	0/0:25,0:25:72:0,72,758
chr0	131039630	.	T	C	3062.39	.	AC=30;AF=0.114;AN=264;BaseQRankSum=2.574;DP=1003;Dels=0.00;FS=11.845;HaplotypeScore=0.0884;InbreedingCoeff=0.5560;MLEAC=25;MLEAF=0.095;MQ=59.37;MQ0=0;MQRankSum=-0.227;QD=27.34;ReadPosRankSum=-1.458	GT:AD:DP:GQ:PL	0/0:68,0:68:99:0,205,2173	0/0:19,0:19:54:0,54,568	0/0:27,0:27:75:0,75,802	0/0:30,0:30:90:0,90,930	0/0:17,0:17:48:0,48,515	0/0:18,0:18:54:0,54,564	1/1:0,22:22:66:702,66,0	0/0:1,0:1:3:0,3,34	0/0:4,0:4:12:0,12,128	0/0:13,0:13:39:0,39,406	0/0:2,0:2:6:0,6,64	0/0:24,0:24:72:0,72,741	0/0:12,0:12:33:0,33,360	0/1:1,2:3:23:54,0,23	0/0:17,0:17:45:0,45,482	0/0:20,0:20:60:0,60,618	0/0:15,0:15:42:0,42,454	0/0:2,0:2:6:0,6,64	0/0:7,0:7:21:0,21,218	0/0:2,0:2:6:0,6,61	./.:.:.:.:.	0/0:9,0:9:27:0,27,272	0/0:12,0:12:36:0,36,361	0/0:27,0:27:66:0,66,758	0/0:4,0:4:12:0,12,128	0/0:22,0:22:66:0,66,688	1/1:0,22:22:66:713,66,0	0/0:4,0:4:12:0,12,121	0/0:4,0:4:12:0,12,127	0/0:20,0:20:60:0,60,603	0/0:5,0:5:15:0,15,160	0/0:4,0:4:12:0,12,135	1/1:0,17:17:51:545,51,0	0/0:3,0:3:9:0,9,93	0/0:13,0:13:39:0,39,396	0/0:1,0:1:3:0,3,33	0/0:24,0:24:63:0,63,699	0/0:6,0:6:18:0,18,183	0/0:12,0:12:30:0,30,326	0/0:2,0:2:6:0,6,65	0/0:2,0:2:6:0,6,63	0/0:16,0:16:48:0,48,511	0/0:22,0:22:60:0,60,662	0/0:25,0:25:69:0,69,753	0/0:17,0:17:48:0,48,509	0/0:20,0:20:60:0,60,620	0/0:8,0:8:24:0,24,239	0/0:7,0:7:21:0,21,229	0/0:3,0:3:6:0,6,76	0/0:5,0:5:15:0,15,159	0/0:1,0:1:3:0,3,31	./.:.:.:.:.	0/0:9,0:9:27:0,27,285	1/1:0,1:1:3:33,3,0	0/0:3,0:3:9:0,9,92	0/0:3,0:3:9:0,9,93	0/0:1,0:1:3:0,3,29	0/0:4,0:4:12:0,12,125	0/0:4,0:4:12:0,12,126	0/0:8,0:8:24:0,24,256	0/0:1,0:1:3:0,3,32	0/0:7,0:7:21:0,21,211	0/0:9,0:9:27:0,27,278	1/1:0,8:8:24:255,24,0	0/0:7,0:7:18:0,18,198	0/0:4,0:4:12:0,12,125	1/1:0,3:3:6:76,6,0	0/0:4,0:4:12:0,12,126	0/0:1,0:1:3:0,3,30	0/0:2,0:2:6:0,6,65	./.:.:.:.:.	0/0:5,0:5:15:0,15,160	0/0:3,0:3:9:0,9,100	0/0:3,0:3:9:0,9,93	0/0:5,0:5:15:0,15,150	0/0:3,0:3:9:0,9,95	0/0:3,0:3:9:0,9,94	0/0:5,0:5:15:0,15,157	0/0:2,0:2:6:0,6,65	0/0:5,0:5:15:0,15,159	0/0:3,0:3:9:0,9,96	0/0:3,0:3:9:0,9,95	0/0:8,0:8:24:0,24,261	0/0:6,0:6:18:0,18,190	0/0:7,0:7:18:0,18,195	0/0:3,0:3:9:0,9,95	0/0:2,0:2:6:0,6,65	0/0:1,0:1:3:0,3,31	0/0:1,0:1:3:0,3,32	0/0:2,0:2:6:0,6,67	0/0:3,0:3:6:0,6,75	1/1:0,1:1:3:32,3,0	1/1:0,3:3:9:97,9,0	1/1:0,2:2:6:64,6,0	0/0:3,0:3:9:0,9,95	1/1:0,4:4:12:130,12,0	0/0:3,0:3:9:0,9,95	./.:.:.:.:.	0/0:4,0:4:12:0,12,124	1/1:0,4:4:9:109,9,0	0/1:2,4:6:50:112,0,50	1/1:0,2:2:6:63,6,0	1/1:0,2:2:6:66,6,0	0/0:4,0:4:12:0,12,124	0/0:1,0:1:3:0,3,32	0/0:6,0:6:15:0,15,165	0/0:8,0:8:24:0,24,255	0/0:2,0:2:6:0,6,61	0/0:1,0:1:3:0,3,32	0/0:3,0:3:9:0,9,89	0/0:4,0:4:12:0,12,126	0/0:1,0:1:3:0,3,33	1/1:0,12:12:30:346,30,0	0/0:4,0:4:12:0,12,128	0/0:3,0:3:9:0,9,97	0/0:3,0:3:9:0,9,95	0/0:2,0:2:6:0,6,61	0/0:2,0:2:6:0,6,65	0/0:4,0:4:12:0,12,128	0/0:4,0:4:12:0,12,126	0/0:4,0:4:12:0,12,126	0/0:5,0:5:15:0,15,159	0/0:8,0:8:24:0,24,245	0/0:4,0:4:12:0,12,126	0/0:4,0:4:12:0,12,118	0/0:5,0:5:15:0,15,152	0/0:4,0:4:12:0,12,117	0/0:4,0:4:12:0,12,118	0/0:1,0:1:3:0,3,28	0/0:3,0:3:6:0,6,74	./.:.:.:.:.	0/0:4,0:4:9:0,9,102	0/0:10,0:10:21:0,21,260	0/0:3,0:3:6:0,6,75	0/0:4,0:4:6:0,6,89	0/0:2,0:2:3:0,3,45	0/0:27,0:27:81:0,81,904
chr0	131045211	.	T	A	1299.86	.	AC=19;AF=0.070;AN=270;BaseQRankSum=0.768;DP=1182;Dels=0.00;FS=1.120;HaplotypeScore=0.0660;InbreedingCoeff=0.5061;MLEAC=14;MLEAF=0.052;MQ=59.84;MQ0=0;MQRankSum=0.056;QD=25.00;ReadPosRankSum=0.303	GT:AD:DP:GQ:PL	0/0:73,0:73:99:0,220,2344	0/0:32,0:32:90:0,90,960	0/0:17,0:17:48:0,48,502	0/0:64,0:64:99:0,189,1977	0/0:20,0:20:60:0,60,634	0/0:19,0:19:54:0,54,571	0/0:24,0:24:72:0,72,735	0/0:3,0:3:9:0,9,94	./.:.:.:.:.	0/0:23,0:23:66:0,66,700	0/0:2,0:2:6:0,6,66	0/0:10,0:10:30:0,30,307	0/0:21,0:21:63:0,63,665	0/0:3,0:3:9:0,9,97	0/0:24,0:24:72:0,72,746	0/0:24,0:24:72:0,72,735	0/0:28,0:28:84:0,84,871	0/0:3,0:3:9:0,9,96	0/0:5,0:5:15:0,15,154	0/0:8,0:8:21:0,21,226	0/0:2,0:2:6:0,6,67	0/0:29,0:29:87:0,87,907	1/1:0,25:25:75:773,75,0	0/0:28,0:28:78:0,78,855	0/0:4,0:4:12:0,12,115	0/0:19,0:19:57:0,57,599	0/0:13,0:13:33:0,33,373	0/0:4,0:4:12:0,12,120	0/0:2,0:2:6:0,6,67	0/0:32,0:32:87:0,87,959	0/0:8,0:8:24:0,24,261	0/0:7,0:7:21:0,21,226	0/0:35,0:35:99:0,105,1091	0/0:5,0:5:15:0,15,162	0/0:18,0:18:51:0,51,557	0/0:8,0:8:24:0,24,249	0/0:17,0:17:51:0,51,528	0/0:17,0:17:42:0,42,478	0/0:16,0:16:48:0,48,497	0/0:3,0:3:9:0,9,95	0/0:5,0:5:15:0,15,162	0/0:16,0:16:48:0,48,499	0/0:4,0:4:12:0,12,126	0/0:16,0:16:42:0,42,470	0/0:11,0:11:33:0,33,343	0/0:27,0:27:72:0,72,788	0/0:6,0:6:18:0,18,176	0/0:2,0:2:6:0,6,67	0/0:1,0:1:3:0,3,29	0/0:1,0:1:3:0,3,33	0/0:2,0:2:6:0,6,61	0/0:2,0:2:6:0,6,63	0/0:5,0:5:15:0,15,153	0/0:8,0:8:24:0,24,241	0/0:3,0:3:9:0,9,93	0/0:4,0:4:12:0,12,123	0/0:3,0:3:9:0,9,97	0/0:7,0:7:21:0,21,222	./.:.:.:.:.	0/0:5,0:5:15:0,15,153	0/0:2,0:2:6:0,6,62	0/0:2,0:2:6:0,6,67	0/0:9,0:9:27:0,27,284	0/0:5,0:5:15:0,15,153	0/0:6,0:6:18:0,18,191	0/0:4,0:4:12:0,12,124	0/0:11,0:11:33:0,33,346	0/0:3,0:3:9:0,9,91	0/0:10,0:10:30:0,30,316	0/0:2,0:2:6:0,6,57	0/0:1,0:1:3:0,3,32	0/0:2,0:2:6:0,6,63	0/0:3,0:3:9:0,9,90	0/0:9,0:9:27:0,27,275	0/0:8,0:8:21:0,21,228	0/0:3,0:3:9:0,9,89	1/1:0,3:3:9:96,9,0	0/1:2,1:3:24:24,0,52	0/0:3,0:3:9:0,9,91	0/0:3,0:3:6:0,6,76	1/1:0,3:3:9:90,9,0	0/0:4,0:4:12:0,12,122	0/0:5,0:5:15:0,15,165	0/0:4,0:4:12:0,12,117	0/0:6,0:6:18:0,18,189	0/0:4,0:4:12:0,12,132	0/0:3,0:3:9:0,9,95	0/0:5,0:5:15:0,15,145	0/0:5,0:5:12:0,12,126	0/0:4,0:4:12:0,12,129	0/0:4,0:4:12:0,12,122	0/0:5,0:5:15:0,15,152	0/0:5,0:5:15:0,15,162	0/0:3,0:3:9:0,9,93	0/0:2,0:2:6:0,6,66	0/0:2,0:2:6:0,6,64	0/0:6,0:6:15:0,15,163	0/0:2,0:2:6:0,6,62	0/0:4,0:4:9:0,9,106	0/0:2,0:2:6:0,6,61	0/0:5,0:5:15:0,15,160	0/0:5,0:5:15:0,15,160	0/0:8,0:8:21:0,21,223	1/1:0,2:2:6:63,6,0	0/0:8,0:8:24:0,24,245	1/1:0,5:5:15:157,15,0	0/0:5,0:5:15:0,15,154	0/0:7,0:7:21:0,21,206	0/0:3,0:3:9:0,9,99	0/0:6,0:6:18:0,18,181	0/0:10,0:10:30:0,30,310	0/0:3,0:3:9:0,9,99	0/0:8,0:8:24:0,24,241	0/0:2,0:2:6:0,6,59	0/0:1,0:1:3:0,3,33	0/0:7,0:7:21:0,21,222	0/0:1,0:1:3:0,3,33	0/0:2,0:2:6:0,6,63	0/0:1,0:1:3:0,3,32	1/1:0,1:1:3:32,3,0	0/0:5,0:5:15:0,15,162	0/0:8,0:8:21:0,21,227	1/1:0,5:5:15:159,15,0	0/0:6,0:6:18:0,18,185	1/1:0,4:4:12:118,12,0	0/0:8,0:8:24:0,24,249	0/0:9,0:9:27:0,27,280	0/0:1,0:1:3:0,3,30	1/1:0,1:1:3:30,3,0	0/0:2,0:2:6:0,6,63	0/0:2,0:2:3:0,3,45	0/0:6,0:6:15:0,15,169	0/0:6,0:6:9:0,9,134	0/0:2,0:2:3:0,3,45	0/0:4,0:4:9:0,9,106	0/0:2,0:2:3:0,3,45	0/0:28,0:28:84:0,84,962
chr0	131045646	.	G	A	1997.41	.	AC=27;AF=0.101;AN=268;BaseQRankSum=-3.596;DP=954;Dels=0.00;FS=5.483;HaplotypeScore=0.1053;InbreedingCoeff=0.5698;MLEAC=22;MLEAF=0.082;MQ=59.81;MQ0=0;MQRankSum=-0.561;QD=25.28;ReadPosRankSum=1.493	GT:AD:DP:GQ:PL	0/0:52,0:52:99:0,156,1690	0/0:17,0:17:51:0,51,536	0/0:12,0:12:36:0,36,376	0/0:41,0:41:99:0,114,1229	1/1:0,12:12:36:367,36,0	0/0:14,0:14:39:0,39,422	0/0:25,0:25:75:0,75,803	0/0:2,0:2:6:0,6,66	0/0:3,0:3:9:0,9,101	1/1:0,24:24:69:713,69,0	1/1:0,3:3:9:92,9,0	0/0:24,0:24:72:0,72,764	0/0:22,0:22:63:0,63,683	0/0:2,0:2:6:0,6,61	0/0:18,0:18:48:0,48,514	0/0:13,0:13:39:0,39,402	0/0:19,0:19:51:0,51,566	0/0:2,0:2:6:0,6,61	0/0:9,0:9:27:0,27,287	0/0:5,0:5:15:0,15,157	0/0:6,0:6:18:0,18,205	0/0:15,0:15:45:0,45,471	0/0:11,0:11:33:0,33,341	0/0:20,0:20:54:0,54,599	./.:.:.:.:.	0/0:18,0:18:54:0,54,546	1/1:0,9:9:27:275,27,0	0/0:3,0:3:9:0,9,92	0/1:2,1:3:24:24,0,56	0/0:21,0:21:57:0,57,623	0/0:4,0:4:12:0,12,121	0/0:4,0:4:12:0,12,130	0/0:13,0:13:36:0,36,390	0/0:3,0:3:9:0,9,99	0/0:17,0:17:48:0,48,522	1/1:0,4:4:12:123,12,0	0/0:24,0:24:63:0,63,716	0/0:12,0:12:36:0,36,361	0/0:12,0:12:33:0,33,363	1/1:0,2:2:6:62,6,0	0/0:4,0:4:12:0,12,128	0/0:16,0:16:45:0,45,478	0/0:18,0:18:45:0,45,490	0/0:16,0:16:48:0,48,516	0/0:14,0:14:42:0,42,443	0/0:13,0:13:33:0,33,371	0/0:8,0:8:24:0,24,256	0/0:5,0:5:15:0,15,167	1/1:0,3:3:9:92,9,0	0/0:1,0:1:3:0,3,33	0/0:2,0:2:6:0,6,63	0/0:1,0:1:3:0,3,32	1/1:0,3:3:9:93,9,0	0/0:4,0:4:12:0,12,124	0/0:4,0:4:12:0,12,120	0/0:2,0:2:6:0,6,63	0/0:4,0:4:12:0,12,132	0/0:4,0:4:12:0,12,124	0/0:3,0:3:9:0,9,96	0/0:4,0:4:12:0,12,122	0/0:1,0:1:3:0,3,31	0/0:6,0:6:18:0,18,185	0/0:6,0:6:18:0,18,192	0/0:2,0:2:6:0,6,65	1/1:0,8:8:24:238,24,0	0/0:8,0:8:24:0,24,249	0/0:4,0:4:12:0,12,120	0/0:4,0:4:12:0,12,128	0/0:4,0:4:12:0,12,126	./.:.:.:.:.	0/0:2,0:2:6:0,6,64	0/0:1,0:1:3:0,3,32	0/0:2,0:2:6:0,6,62	0/0:3,0:3:9:0,9,95	0/0:1,0:1:3:0,3,30	0/0:4,0:4:12:0,12,122	0/0:1,0:1:3:0,3,32	0/0:3,0:3:9:0,9,93	0/0:3,0:3:9:0,9,95	0/0:3,0:3:9:0,9,92	0/0:2,0:2:6:0,6,66	0/0:5,0:5:15:0,15,157	0/0:5,0:5:15:0,15,166	0/0:5,0:5:15:0,15,157	0/0:5,0:5:12:0,12,141	0/0:3,0:3:9:0,9,97	0/0:9,0:9:27:0,27,274	1/1:0,3:3:9:92,9,0	0/0:5,0:5:15:0,15,153	0/0:6,0:6:18:0,18,192	0/0:2,0:2:6:0,6,61	0/0:2,0:2:6:0,6,64	0/0:7,0:7:21:0,21,225	./.:.:.:.:.	0/0:1,0:1:3:0,3,32	0/0:5,0:5:15:0,15,155	0/0:5,0:5:15:0,15,155	0/0:2,0:2:6:0,6,58	0/0:3,0:3:9:0,9,94	0/0:1,0:1:3:0,3,32	1/1:0,1:1:3:33,3,0	0/0:1,0:1:3:0,3,31	0/0:2,0:2:6:0,6,63	0/0:3,0:3:9:0,9,86	0/0:4,0:4:12:0,12,126	0/0:11,0:11:27:0,27,307	0/0:4,0:4:12:0,12,132	0/0:4,0:4:12:0,12,124	1/1:0,2:2:6:53,6,0	0/0:3,0:3:9:0,9,96	0/0:4,0:4:12:0,12,127	1/1:0,2:2:6:57,6,0	0/0:3,0:3:9:0,9,92	0/0:8,0:8:24:0,24,251	0/0:4,0:4:12:0,12,125	0/0:4,0:4:12:0,12,126	0/0:3,0:3:9:0,9,90	0/0:2,0:2:6:0,6,67	0/0:6,0:6:18:0,18,191	0/0:2,0:2:6:0,6,63	0/0:6,0:6:18:0,18,193	0/0:5,0:5:15:0,15,157	0/0:7,0:7:21:0,21,223	0/0:1,0:1:3:0,3,30	0/0:8,0:8:24:0,24,247	0/0:2,0:2:6:0,6,63	0/0:3,0:3:9:0,9,94	0/0:3,0:3:9:0,9,94	0/0:3,0:3:9:0,9,97	0/0:4,0:4:6:0,6,89	0/0:7,0:7:18:0,18,201	0/0:4,0:4:9:0,9,109	0/0:4,0:4:6:0,6,89	0/0:7,0:7:18:0,18,203	0/0:2,0:2:3:0,3,45	0/0:1,1:2:3:0,3,31	0/0:22,0:22:66:0,66,756
chr0	131049124	.	T	G	914.38	.	AC=20;AF=0.086;AN=232;BaseQRankSum=-1.415;DP=532;Dels=0.00;FS=25.065;HaplotypeScore=0.0321;InbreedingCoeff=0.4816;MLEAC=15;MLEAF=0.065;MQ=59.60;MQ0=0;MQRankSum=0.358;QD=24.06;ReadPosRankSum=1.858	GT:AD:DP:GQ:PL	0/0:8,0:8:24:0,24,241	0/0:23,0:23:69:0,69,725	0/0:3,0:3:9:0,9,96	0/0:15,0:15:45:0,45,473	0/0:8,0:8:24:0,24,255	0/0:6,0:6:15:0,15,171	0/0:3,0:3:9:0,9,93	./.:.:.:.:.	./.:.:.:.:.	1/1:0,9:9:27:281,27,0	1/1:0,1:1:3:33,3,0	0/0:7,0:7:21:0,21,226	0/0:16,0:16:48:0,48,492	0/0:2,0:2:6:0,6,65	0/0:20,0:20:60:0,60,631	0/0:3,0:3:9:0,9,102	0/0:9,0:9:24:0,24,264	0/0:2,0:2:6:0,6,61	./.:.:.:.:.	./.:.:.:.:.	0/0:2,0:2:6:0,6,65	0/0:1,0:1:3:0,3,30	0/0:2,0:2:6:0,6,65	0/0:8,0:8:24:0,24,254	0/0:2,0:2:6:0,6,67	0/0:6,0:6:18:0,18,192	1/1:0,12:12:30:329,30,0	./.:.:.:.:.	0/0:1,0:1:3:0,3,32	0/0:3,0:3:9:0,9,94	0/0:3,0:3:9:0,9,88	./.:.:.:.:.	0/0:6,0:6:18:0,18,184	./.:.:.:.:.	0/0:4,0:4:9:0,9,112	1/1:0,1:1:3:31,3,0	0/0:11,0:11:33:0,33,341	0/0:2,0:2:6:0,6,61	./.:.:.:.:.	1/1:0,1:1:3:32,3,0	0/0:2,0:2:6:0,6,63	0/0:1,0:1:3:0,3,33	0/0:15,0:15:45:0,45,457	0/0:4,0:4:12:0,12,125	0/0:4,0:4:12:0,12,129	0/0:4,0:4:12:0,12,122	0/0:4,0:4:12:0,12,127	0/0:2,0:2:6:0,6,59	0/0:1,0:1:3:0,3,30	0/0:5,0:5:15:0,15,162	0/0:2,0:2:6:0,6,61	0/0:2,0:2:6:0,6,63	1/1:0,2:2:6:63,6,0	0/0:3,0:3:9:0,9,92	0/0:6,0:6:18:0,18,196	./.:.:.:.:.	0/0:4,0:4:12:0,12,130	0/0:5,0:5:15:0,15,148	0/0:4,0:4:12:0,12,120	0/0:6,0:6:18:0,18,191	0/0:3,0:3:9:0,9,97	0/0:1,0:1:3:0,3,32	0/0:6,0:6:18:0,18,187	0/0:5,0:5:15:0,15,151	1/1:0,4:4:12:126,12,0	0/0:6,0:6:18:0,18,186	0/0:3,0:3:9:0,9,89	0/0:6,0:6:18:0,18,184	0/0:2,0:2:6:0,6,59	0/0:2,0:2:6:0,6,57	0/0:3,0:3:9:0,9,97	0/0:1,0:1:3:0,3,30	0/0:4,0:4:12:0,12,122	0/0:7,0:7:21:0,21,213	0/0:5,0:5:15:0,15,162	0/0:1,0:1:3:0,3,30	0/0:1,0:1:3:0,3,30	./.:.:.:.:.	0/0:1,0:1:3:0,3,32	0/0:5,0:5:15:0,15,158	0/0:1,0:1:3:0,3,34	./.:.:.:.:.	0/0:2,0:2:6:0,6,58	0/0:4,0:4:12:0,12,119	0/0:4,0:4:12:0,12,124	0/0:1,0:1:3:0,3,31	0/0:6,0:6:18:0,18,184	./.:.:.:.:.	0/0:6,0:6:18:0,18,192	0/0:4,0:4:12:0,12,126	0/0:4,0:4:12:0,12,120	0/0:4,0:4:12:0,12,122	0/0:2,0:2:6:0,6,57	0/0:2,0:2:6:0,6,63	0/0:6,0:6:18:0,18,184	0/0:1,0:1:3:0,3,32	./.:.:.:.:.	0/0:3,0:3:9:0,9,95	0/0:5,0:5:15:0,15,157	0/0:3,0:3:9:0,9,86	1/1:0,2:2:6:65,6,0	0/0:4,0:4:12:0,12,121	0/0:3,0:3:9:0,9,96	0/0:3,0:3:9:0,9,95	0/0:6,0:6:18:0,18,183	0/0:6,0:6:18:0,18,198	0/0:2,0:2:6:0,6,59	0/0:6,0:6:15:0,15,153	1/1:0,3:3:9:92,9,0	0/0:1,0:1:3:0,3,29	0/0:3,0:3:9:0,9,90	1/1:0,3:3:9:92,9,0	0/0:6,0:6:18:0,18,190	0/0:6,0:6:18:0,18,187	0/0:7,0:7:15:0,15,185	0/0:5,0:5:15:0,15,162	0/0:3,0:3:9:0,9,89	0/0:6,0:6:18:0,18,185	0/0:3,0:3:9:0,9,95	0/0:6,0:6:18:0,18,184	0/0:5,0:5:15:0,15,155	./.:.:.:.:.	0/0:3,0:3:9:0,9,92	0/0:2,0:2:6:0,6,65	0/0:2,0:2:6:0,6,60	0/0:2,0:2:6:0,6,51	0/0:6,0:6:18:0,18,184	0/0:4,0:4:12:0,12,124	0/0:2,0:2:3:0,3,30	./.:.:.:.:.	./.:.:.:.:.	./.:.:.:.:.	./.:.:.:.:.	./.:.:.:.:.	./.:.:.:.:.	./.:.:.:.:.	0/0:22,0:22:66:0,66,734
chr0	131060672	.	C	A	1416.51	.	AC=26;AF=0.100;AN=260;BaseQRankSum=-2.432;DP=930;Dels=0.00;FS=4.647;HaplotypeScore=0.0416;InbreedingCoeff=0.5023;MLEAC=21;MLEAF=0.081;MQ=59.73;MQ0=0;MQRankSum=1.461;QD=21.79;ReadPosRankSum=0.380	GT:AD:DP:GQ:PL	0/0:64,0:64:99:0,193,2114	0/0:21,0:21:63:0,63,677	0/0:19,0:19:57:0,57,605	0/0:48,0:48:99:0,144,1543	0/0:8,0:8:24:0,24,252	0/0:21,0:21:60:0,60,658	1/1:0,13:13:39:400,39,0	0/0:1,0:1:3:0,3,33	0/0:1,0:1:3:0,3,35	0/0:19,0:19:57:0,57,609	0/0:1,0:1:3:0,3,32	0/0:16,0:16:48:0,48,515	0/0:11,0:11:33:0,33,350	1/1:0,1:1:3:33,3,0	0/0:17,0:17:51:0,51,545	0/0:16,0:16:48:0,48,519	0/0:36,0:37:99:0,105,1126	0/0:2,0:2:6:0,6,65	0/0:1,0:1:3:0,3,32	0/0:3,0:3:9:0,9,89	0/0:1,0:1:3:0,3,34	0/0:18,0:18:48:0,48,543	0/0:14,0:14:42:0,42,456	0/0:16,0:16:48:0,48,523	0/0:3,0:3:9:0,9,100	0/0:16,0:16:48:0,48,505	0/0:12,0:12:36:0,36,400	0/0:5,0:5:15:0,15,160	0/0:4,0:4:12:0,12,133	0/0:14,0:14:36:0,36,405	0/0:3,0:3:9:0,9,88	0/0:3,0:3:9:0,9,105	1/1:0,7:7:15:192,15,0	0/0:1,0:1:3:0,3,32	0/0:15,0:15:42:0,42,462	0/0:1,0:1:3:0,3,32	0/0:14,0:14:39:0,39,430	0/0:11,0:11:30:0,30,330	0/0:9,0:9:27:0,27,278	./.:.:.:.:.	0/0:3,0:3:9:0,9,102	1/1:0,8:8:24:249,24,0	0/0:17,0:17:51:0,51,546	0/0:12,0:12:30:0,30,325	0/0:19,0:19:57:0,57,609	0/0:17,0:17:48:0,48,525	0/0:5,0:5:15:0,15,166	0/0:4,0:4:12:0,12,137	0/0:5,0:5:15:0,15,158	0/0:5,0:5:15:0,15,162	./.:.:.:.:.	0/0:3,0:3:9:0,9,97	0/0:8,0:8:24:0,24,250	0/0:5,0:5:15:0,15,149	0/0:4,0:4:12:0,12,126	0/0:4,0:4:12:0,12,130	0/0:2,0:2:6:0,6,71	0/0:10,0:10:30:0,30,321	0/0:2,0:2:6:0,6,61	0/0:2,0:2:6:0,6,64	0/0:1,0:1:3:0,3,32	0/0:1,0:1:3:0,3,35	0/0:4,0:4:12:0,12,130	1/1:0,6:6:18:182,18,0	0/0:4,0:4:12:0,12,126	0/0:2,0:2:6:0,6,63	1/1:0,3:3:9:95,9,0	0/0:9,0:9:27:0,27,292	0/0:4,0:4:12:0,12,132	0/0:1,0:1:3:0,3,34	./.:.:.:.:.	0/0:3,0:3:9:0,9,92	0/0:4,0:4:12:0,12,125	0/0:3,0:3:9:0,9,92	0/0:2,0:2:6:0,6,66	0/0:3,0:3:9:0,9,98	0/0:1,0:1:3:0,3,32	0/0:2,0:2:6:0,6,63	0/0:2,0:2:6:0,6,61	0/0:2,0:2:6:0,6,69	0/0:4,0:4:12:0,12,133	0/0:2,0:2:6:0,6,63	0/0:2,0:2:6:0,6,61	0/0:5,0:5:15:0,15,163	0/0:1,0:1:3:0,3,32	0/0:5,0:5:15:0,15,168	0/0:5,0:5:15:0,15,162	0/0:6,0:6:15:0,15,167	0/0:6,0:6:18:0,18,189	0/0:2,0:2:6:0,6,53	0/0:2,0:2:6:0,6,63	1/1:0,7:7:21:206,21,0	0/0:5,0:5:15:0,15,161	1/1:0,2:2:6:59,6,0	0/1:3,3:6:75:75,0,77	0/0:3,0:3:9:0,9,92	0/1:4,1:5:11:11,0,113	1/1:0,1:1:3:33,3,0	./.:.:.:.:.	1/1:0,2:2:6:57,6,0	0/0:10,0:10:30:0,30,325	1/1:0,3:3:9:91,9,0	0/0:2,0:2:6:0,6,63	0/0:3,0:3:9:0,9,94	0/0:3,0:3:9:0,9,99	0/0:10,0:10:30:0,30,310	0/0:4,0:4:12:0,12,130	0/0:8,0:8:24:0,24,260	./.:.:.:.:.	0/0:6,0:6:18:0,18,184	0/0:4,0:4:12:0,12,128	./.:.:.:.:.	0/0:10,0:10:30:0,30,310	0/0:5,0:5:15:0,15,159	0/0:2,0:2:6:0,6,71	0/0:3,0:3:9:0,9,94	0/0:2,0:2:6:0,6,64	1/1:0,1:1:3:29,3,0	0/0:2,0:2:6:0,6,65	0/0:3,0:3:9:0,9,96	0/0:7,0:7:21:0,21,224	0/0:2,0:2:6:0,6,62	0/0:7,0:7:21:0,21,226	0/0:1,0:1:3:0,3,32	0/0:6,0:6:18:0,18,186	0/0:6,0:6:15:0,15,174	0/0:7,0:7:21:0,21,217	0/0:9,0:9:27:0,27,286	0/0:2,0:2:6:0,6,65	./.:.:.:.:.	0/0:2,0:2:3:0,3,45	0/0:6,0:6:9:0,9,120	0/0:4,0:4:9:0,9,109	0/0:3,0:3:9:0,9,96	0/0:10,1:11:15:0,15,209	0/0:2,0:2:3:0,3,45	0/0:24,0:24:72:0,72,811
chr0	131061939	.	C	T	3196.09	.	AC=17;AF=0.067;AN=252;BaseQRankSum=3.628;DP=968;Dels=0.00;FS=3.242;HaplotypeScore=0.0782;InbreedingCoeff=0.5163;MLEAC=15;MLEAF=0.060;MQ=59.74;MQ0=0;MQRankSum=-0.156;QD=28.79;ReadPosRankSum=0.897	GT:AD:DP:GQ:PL	1/1:0,53:53:99:1691,159,0	0/0:21,0:21:60:0,60,628	0/0:17,0:17:45:0,45,487	0/0:43,0:43:99:0,129,1269	0/0:15,0:15:45:0,45,445	0/0:25,0:25:72:0,72,731	0/0:29,0:29:81:0,81,849	0/0:3,0:3:9:0,9,103	0/0:1,0:1:3:0,3,32	0/0:13,0:13:36:0,36,369	0/0:5,0:5:15:0,15,157	0/0:20,0:20:57:0,57,602	0/0:13,0:13:39:0,39,384	1/1:0,2:2:6:61,6,0	0/0:22,0:22:66:0,66,663	0/0:19,0:19:51:0,51,557	0/0:12,0:12:36:0,36,375	0/1:1,4:5:16:115,0,16	0/0:11,0:11:33:0,33,335	0/0:19,0:19:54:0,54,555	0/0:5,0:5:15:0,15,158	0/0:25,0:25:75:0,75,745	0/0:13,0:13:39:0,39,399	0/0:17,0:17:51:0,51,501	1/1:0,3:3:9:95,9,0	0/0:17,0:17:48:0,48,493	0/0:11,0:11:30:0,30,315	0/0:5,0:5:15:0,15,160	0/0:3,0:3:9:0,9,92	0/0:15,0:15:42:0,42,425	0/0:7,0:7:21:0,21,218	0/0:3,0:3:9:0,9,92	0/0:17,0:17:48:0,48,487	0/0:2,0:2:6:0,6,67	0/0:8,0:8:21:0,21,231	0/0:3,0:3:9:0,9,101	1/1:0,19:19:51:571,51,0	0/0:10,0:10:30:0,30,298	0/0:22,0:22:60:0,60,641	0/0:3,0:3:9:0,9,96	0/0:4,0:4:9:0,9,102	0/0:9,0:9:27:0,27,274	0/0:11,0:11:33:0,33,338	0/0:15,0:15:45:0,45,460	0/0:13,0:13:39:0,39,402	0/0:14,0:14:42:0,42,421	0/0:10,0:10:30:0,30,300	0/0:6,0:6:18:0,18,178	0/0:1,0:1:3:0,3,25	0/0:3,0:3:6:0,6,74	./.:.:.:.:.	0/0:4,0:4:12:0,12,121	0/0:3,0:3:9:0,9,93	./.:.:.:.:.	0/0:3,0:3:9:0,9,94	0/0:3,0:3:9:0,9,90	0/0:7,0:7:18:0,18,200	0/0:3,0:3:9:0,9,93	./.:.:.:.:.	0/0:2,0:2:6:0,6,61	0/0:6,0:6:15:0,15,168	0/0:1,0:1:3:0,3,29	0/0:7,0:7:21:0,21,212	./.:.:.:.:.	./.:.:.:.:.	0/0:3,0:3:9:0,9,89	0/0:2,0:2:6:0,6,59	0/0:1,0:1:3:0,3,32	0/0:6,0:6:18:0,18,181	0/0:6,0:6:18:0,18,183	0/0:3,0:3:9:0,9,94	0/0:1,0:1:3:0,3,32	0/0:1,0:1:3:0,3,33	0/0:8,0:8:24:0,24,244	0/0:4,0:4:12:0,12,109	0/0:6,0:6:18:0,18,184	0/0:4,0:4:12:0,12,122	0/0:2,0:2:6:0,6,56	0/0:1,0:1:3:0,3,31	0/0:6,0:6:15:0,15,168	0/0:3,0:3:6:0,6,73	0/0:1,0:1:3:0,3,29	0/0:3,0:3:9:0,9,96	0/0:5,0:5:15:0,15,156	0/0:4,0:4:12:0,12,119	1/1:0,4:4:12:137,12,0	0/0:4,0:4:12:0,12,125	0/0:8,0:8:24:0,24,245	0/0:5,0:5:15:0,15,154	0/0:7,0:7:21:0,21,213	0/0:2,0:2:3:0,3,31	0/0:3,0:3:9:0,9,89	./.:.:.:.:.	./.:.:.:.:.	0/0:5,0:5:9:0,9,104	0/0:4,0:4:12:0,12,116	0/0:7,0:7:21:0,21,218	0/0:3,0:3:9:0,9,86	0/0:3,0:3:9:0,9,89	0/0:2,0:2:6:0,6,63	0/0:8,0:8:24:0,24,243	./.:.:.:.:.	0/0:3,0:3:9:0,9,91	0/0:1,0:1:3:0,3,29	0/0:2,0:2:6:0,6,62	0/0:4,0:4:12:0,12,120	0/0:5,0:5:15:0,15,165	0/0:8,0:8:24:0,24,244	0/0:4,0:4:12:0,12,123	1/1:0,5:5:15:154,15,0	1/1:0,9:9:27:274,27,0	0/0:4,0:4:12:0,12,124	1/1:0,11:11:33:346,33,0	0/0:4,0:4:12:0,12,122	0/0:4,0:4:12:0,12,113	0/0:1,0:1:3:0,3,30	0/0:4,0:4:12:0,12,122	0/0:3,0:3:9:0,9,83	./.:.:.:.:.	0/0:3,0:3:9:0,9,91	0/0:7,0:7:21:0,21,210	0/0:6,0:6:18:0,18,181	0/0:5,0:5:15:0,15,153	0/0:3,0:3:6:0,6,73	0/0:5,0:5:15:0,15,158	0/0:2,0:2:6:0,6,59	0/0:5,0:5:15:0,15,156	0/0:5,0:5:15:0,15,154	0/0:3,0:3:9:0,9,89	./.:.:.:.:.	0/0:4,0:4:6:0,6,73	0/0:4,0:4:6:0,6,89	0/0:6,0:6:9:0,9,134	0/0:6,0:6:9:0,9,134	0/0:2,0:2:3:0,3,45	./.:.:.:.:.	0/0:14,0:14:42:0,42,450
chr0	131062044	.	A	T	2593.32	.	AC=28;AF=0.108;AN=260;BaseQRankSum=2.749;DP=1093;Dels=0.00;FS=1.239;HaplotypeScore=0.0617;InbreedingCoeff=0.5431;MLEAC=22;MLEAF=0.085;MQ=59.62;MQ0=0;MQRankSum=-0.977;QD=22.36;ReadPosRankSum=0.177	GT:AD:DP:GQ:PL	0/0:95,0:95:99:0,286,2975	0/0:18,0:18:51:0,51,554	0/0:14,0:14:42:0,42,429	0/0:44,0:44:99:0,132,1322	0/0:12,0:12:36:0,36,375	0/0:11,0:11:33:0,33,331	1/1:0,32:32:90:949,90,0	0/0:2,0:2:6:0,6,66	0/0:2,0:2:6:0,6,67	0/0:12,0:12:33:0,33,354	0/0:3,0:3:9:0,9,100	0/0:8,0:8:24:0,24,235	0/0:14,0:14:42:0,42,442	./.:.:.:.:.	0/0:16,0:16:48:0,48,505	0/0:20,0:20:60:0,60,589	0/0:21,0:21:60:0,60,624	0/0:5,0:5:15:0,15,155	0/0:11,0:11:30:0,30,318	0/0:19,0:19:51:0,51,534	0/0:4,0:4:12:0,12,126	0/0:23,0:23:69:0,69,716	0/0:25,0:25:69:0,69,735	0/0:28,0:28:84:0,84,857	0/0:3,0:3:9:0,9,99	0/0:17,0:17:45:0,45,492	0/0:10,0:10:27:0,27,292	0/0:7,0:7:21:0,21,224	0/0:7,0:7:21:0,21,228	0/0:17,0:17:51:0,51,512	0/0:7,0:7:21:0,21,220	0/1:2,1:3:23:23,0,62	1/1:0,17:17:45:491,45,0	0/0:8,0:8:24:0,24,257	0/0:9,0:9:27:0,27,277	0/0:8,0:8:24:0,24,254	0/0:20,0:20:54:0,54,579	0/0:7,0:7:15:0,15,186	0/0:19,0:19:57:0,57,564	0/0:6,0:6:18:0,18,193	0/0:7,0:7:21:0,21,227	1/1:0,20:20:57:607,57,0	0/0:13,0:13:33:0,33,363	0/0:18,0:18:54:0,54,552	0/0:18,0:18:51:0,51,541	0/0:27,0:27:69:0,69,753	0/0:11,0:11:33:0,33,330	0/0:3,0:3:9:0,9,96	./.:.:.:.:.	0/0:3,0:3:9:0,9,89	0/0:1,0:1:3:0,3,32	0/0:2,0:2:6:0,6,59	0/0:3,0:3:9:0,9,89	0/0:4,0:4:12:0,12,124	0/0:4,0:4:12:0,12,124	0/0:3,0:3:9:0,9,94	0/0:5,0:5:15:0,15,145	0/0:8,0:8:24:0,24,248	0/0:1,0:1:3:0,3,30	0/0:3,0:3:9:0,9,90	./.:.:.:.:.	0/0:1,0:1:3:0,3,32	0/0:9,0:9:27:0,27,286	1/1:0,6:6:18:189,18,0	0/0:3,0:3:9:0,9,84	0/0:3,0:3:9:0,9,92	1/1:0,1:1:3:30,3,0	0/0:4,0:4:9:0,9,105	0/0:3,0:3:9:0,9,88	0/0:3,0:3:9:0,9,97	0/0:3,0:3:9:0,9,92	0/0:2,0:2:6:0,6,57	0/0:3,0:3:9:0,9,94	0/0:5,0:5:15:0,15,143	0/0:1,0:1:3:0,3,32	0/0:2,0:2:6:0,6,60	0/0:4,0:4:9:0,9,104	0/0:6,0:6:15:0,15,162	0/0:1,0:1:3:0,3,32	0/0:4,0:4:9:0,9,105	./.:.:.:.:.	./.:.:.:.:.	0/0:3,0:3:9:0,9,96	0/0:6,0:6:18:0,18,186	0/0:2,0:2:6:0,6,61	0/0:5,0:5:15:0,15,158	0/0:5,0:5:15:0,15,155	0/0:7,0:7:21:0,21,212	0/0:5,0:5:15:0,15,156	0/0:6,0:6:18:0,18,190	0/0:3,0:3:9:0,9,93	1/1:0,2:2:6:62,6,0	0/0:2,0:2:6:0,6,60	1/1:0,2:2:3:45,3,0	0/1:1,3:4:21:83,0,21	0/1:7,1:8:1:1,0,190	0/1:5,2:7:42:42,0,132	1/1:0,1:1:3:30,3,0	1/1:0,1:1:3:28,3,0	1/1:0,5:5:12:134,12,0	0/0:10,0:10:30:0,30,308	1/1:0,3:3:9:94,9,0	0/0:3,0:3:9:0,9,97	0/0:3,0:3:9:0,9,93	0/0:2,0:2:6:0,6,63	0/0:6,0:6:18:0,18,185	0/0:7,0:7:21:0,21,229	0/0:6,0:6:18:0,18,177	0/0:4,0:4:12:0,12,130	0/0:7,0:7:21:0,21,207	0/0:7,0:7:21:0,21,211	0/0:4,0:4:12:0,12,134	0/0:7,0:7:18:0,18,200	0/0:3,0:3:9:0,9,91	0/0:4,0:4:12:0,12,119	0/0:7,0:7:21:0,21,211	0/0:7,0:7:21:0,21,215	1/1:0,3:3:9:91,9,0	0/0:2,0:2:6:0,6,59	0/0:4,0:4:12:0,12,126	0/0:3,0:3:9:0,9,95	0/0:4,0:4:12:0,12,118	0/0:11,0:11:24:0,24,285	0/0:3,0:3:9:0,9,88	0/0:6,0:6:18:0,18,181	0/0:4,0:4:12:0,12,125	0/0:7,0:7:21:0,21,204	0/0:3,0:3:6:0,6,75	0/0:4,0:4:12:0,12,120	./.:.:.:.:.	./.:.:.:.:.	0/0:6,0:6:9:0,9,134	0/0:4,0:4:6:0,6,89	0/0:10,0:10:15:0,15,223	0/0:2,0:2:3:0,3,45	0/0:6,0:6:12:0,12,151	0/0:24,0:24:72:0,72,784
chr0	131062443	.	G	T	1232.71	.	AC=24;AF=0.092;AN=262;BaseQRankSum=2.068;DP=887;Dels=0.00;FS=1.974;HaplotypeScore=0.1198;InbreedingCoeff=0.4731;MLEAC=19;MLEAF=0.073;MQ=59.47;MQ0=0;MQRankSum=-0.027;QD=22.83;ReadPosRankSum=-1.133	GT:AD:DP:GQ:PL	0/0:52,0:52:99:0,156,1601	0/0:20,0:20:60:0,60,607	0/0:18,0:18:54:0,54,538	0/0:47,0:47:99:0,141,1346	0/0:20,0:20:60:0,60,592	0/0:4,0:4:12:0,12,117	1/1:0,8:8:24:239,24,0	0/0:2,0:2:6:0,6,64	0/0:1,0:1:3:0,3,26	0/0:11,0:11:33:0,33,327	./.:.:.:.:.	0/0:13,0:13:39:0,39,390	0/0:13,0:13:39:0,39,392	./.:.:.:.:.	0/0:24,0:24:66:0,66,700	0/0:18,0:18:48:0,48,485	0/0:15,0:15:45:0,45,459	0/0:3,0:3:9:0,9,91	0/0:6,0:6:15:0,15,157	0/0:3,0:3:6:0,6,74	0/0:3,0:3:9:0,9,89	0/0:8,0:8:24:0,24,239	0/0:16,0:16:48:0,48,474	0/0:16,0:16:45:0,45,459	0/0:2,0:2:6:0,6,63	0/0:21,0:21:57:0,57,574	0/0:15,0:15:45:0,45,433	0/0:3,0:3:9:0,9,98	0/0:2,0:2:6:0,6,61	0/0:10,0:10:30:0,30,297	0/0:4,0:4:12:0,12,126	0/0:1,0:1:3:0,3,31	1/1:0,9:9:27:280,27,0	0/0:4,0:4:12:0,12,128	0/0:18,0:18:54:0,54,541	0/0:1,0:1:3:0,3,32	0/0:22,0:22:63:0,63,652	0/0:13,0:13:36:0,36,368	0/0:11,0:11:33:0,33,319	0/0:1,0:1:3:0,3,32	0/0:5,0:5:15:0,15,165	1/1:0,11:11:33:335,33,0	0/0:9,0:9:27:0,27,260	0/0:17,0:17:51:0,51,516	0/0:13,0:13:39:0,39,377	0/0:20,0:20:60:0,60,598	0/0:6,0:6:18:0,18,183	0/0:3,0:3:9:0,9,96	0/0:1,0:1:3:0,3,30	0/0:4,0:4:12:0,12,123	0/0:1,0:1:3:0,3,30	0/0:2,0:2:6:0,6,59	0/0:4,0:4:12:0,12,122	0/0:2,0:2:6:0,6,60	0/0:6,0:6:18:0,18,174	0/0:2,0:2:6:0,6,59	0/0:8,0:8:24:0,24,237	0/0:3,0:3:9:0,9,92	./.:.:.:.:.	0/0:6,0:6:18:0,18,185	0/0:4,0:4:12:0,12,119	0/0:3,0:3:9:0,9,88	0/0:8,0:8:24:0,24,238	1/1:0,4:4:12:124,12,0	0/0:3,0:3:9:0,9,88	0/0:6,0:6:18:0,18,176	1/1:0,2:2:6:62,6,0	0/0:2,0:2:6:0,6,57	0/0:2,0:2:6:0,6,57	0/0:2,0:2:6:0,6,59	0/0:2,0:2:6:0,6,61	0/0:4,0:4:12:0,12,118	0/0:4,0:4:12:0,12,118	0/0:5,0:5:15:0,15,146	0/0:1,0:1:3:0,3,31	0/0:6,0:6:18:0,18,178	0/0:2,0:2:6:0,6,62	0/0:2,0:2:6:0,6,56	0/0:5,0:5:15:0,15,154	0/0:7,0:7:21:0,21,207	0/0:3,0:3:9:0,9,92	./.:.:.:.:.	0/0:4,0:4:12:0,12,120	./.:.:.:.:.	0/0:2,0:2:6:0,6,59	0/0:7,0:7:21:0,21,219	0/0:6,0:6:18:0,18,182	0/0:3,0:3:9:0,9,87	0/0:2,0:2:6:0,6,59	0/0:3,0:3:9:0,9,91	0/0:1,0:1:3:0,3,32	1/1:0,2:2:6:67,6,0	0/0:2,0:2:6:0,6,57	1/1:0,3:3:9:95,9,0	0/1:2,2:4:47:47,0,47	0/0:1,0:1:3:0,3,28	0/1:2,2:4:47:53,0,47	1/1:0,3:3:9:92,9,0	1/1:0,1:1:3:31,3,0	1/1:0,1:1:3:31,3,0	0/0:3,0:3:9:0,9,92	./.:.:.:.:.	0/0:1,0:1:3:0,3,32	0/0:1,0:1:3:0,3,30	0/0:1,0:1:3:0,3,31	0/0:6,0:6:18:0,18,178	0/0:2,0:2:6:0,6,65	0/0:4,0:4:12:0,12,115	0/0:1,0:1:3:0,3,33	0/0:6,0:6:18:0,18,183	0/0:7,0:7:21:0,21,200	0/0:1,0:1:3:0,3,34	0/0:10,0:10:30:0,30,299	0/0:6,0:6:18:0,18,175	0/0:6,0:6:18:0,18,182	0/0:7,0:7:18:0,18,197	0/0:3,0:3:9:0,9,89	1/1:0,2:2:6:56,6,0	0/0:5,0:5:15:0,15,149	0/0:5,0:5:15:0,15,150	0/0:2,0:2:6:0,6,59	0/0:8,0:8:24:0,24,238	0/0:9,0:9:27:0,27,265	0/0:3,0:3:9:0,9,93	0/0:3,0:3:9:0,9,89	0/0:6,0:6:18:0,18,174	0/0:2,0:2:6:0,6,59	0/0:7,0:7:21:0,21,218	0/0:4,0:4:12:0,12,120	0/0:3,0:3:6:0,6,74	0/0:2,0:2:3:0,3,45	0/0:6,0:6:9:0,9,134	0/0:6,0:6:12:0,12,146	0/0:2,0:2:3:0,3,45	0/0:5,0:5:9:0,9,118	0/0:8,0:8:12:0,12,178	0/0:26,0:26:78:0,78,844
chr0	131064941	.	G	A	1991.75	.	AC=25;AF=0.095;AN=264;BaseQRankSum=1.556;DP=1009;Dels=0.00;FS=3.537;HaplotypeScore=0.1023;InbreedingCoeff=0.5046;MLEAC=22;MLEAF=0.083;MQ=59.54;MQ0=0;MQRankSum=0.375;QD=25.21;ReadPosRankSum=-0.853	GT:AD:DP:GQ:PL	0/0:59,0:59:99:0,177,1917	0/0:26,0:26:78:0,78,804	1/1:0,15:15:45:474,45,0	0/0:42,0:42:99:0,126,1285	0/0:12,0:12:36:0,36,366	0/0:26,0:26:78:0,78,805	0/0:8,0:8:24:0,24,246	0/0:6,0:6:18:0,18,199	0/0:3,0:3:9:0,9,101	0/0:15,0:15:45:0,45,461	./.:.:.:.:.	0/0:16,0:16:48:0,48,495	0/0:11,0:11:33:0,33,326	0/0:3,0:3:9:0,9,92	0/0:22,0:22:66:0,66,694	0/0:16,0:16:48:0,48,497	0/0:12,0:12:36:0,36,376	0/0:2,0:2:6:0,6,66	0/0:5,0:5:15:0,15,161	1/1:0,6:6:18:184,18,0	0/0:3,0:3:9:0,9,98	1/1:0,15:15:45:459,45,0	0/0:21,0:21:63:0,63,660	0/0:22,0:22:60:0,60,641	0/0:4,0:4:12:0,12,136	0/0:20,0:20:60:0,60,621	0/0:22,0:22:66:0,66,687	0/0:2,0:2:6:0,6,63	0/0:2,0:2:6:0,6,61	0/0:25,0:25:75:0,75,785	0/0:3,0:3:9:0,9,100	0/0:3,0:3:9:0,9,95	0/0:20,0:20:60:0,60,629	0/0:8,0:8:24:0,24,249	0/0:10,0:10:30:0,30,314	0/0:2,0:2:6:0,6,69	0/0:21,0:21:63:0,63,667	0/0:7,0:7:18:0,18,187	0/0:12,0:12:36:0,36,365	0/0:3,0:3:9:0,9,100	0/0:1,0:1:3:0,3,32	0/0:14,0:14:39:0,39,405	0/0:32,0:32:90:0,90,970	0/0:22,0:22:66:0,66,689	0/0:13,0:13:39:0,39,404	0/0:18,0:18:54:0,54,560	1/1:0,13:13:39:395,39,0	0/0:4,0:4:12:0,12,139	0/0:3,0:3:9:0,9,93	0/0:9,0:9:24:0,24,268	0/0:1,0:1:3:0,3,33	0/0:2,0:2:6:0,6,63	0/0:10,0:10:30:0,30,318	0/0:3,0:3:9:0,9,94	0/0:1,0:1:3:0,3,29	0/0:2,0:2:6:0,6,61	0/0:5,0:5:15:0,15,153	0/0:6,0:6:18:0,18,189	0/0:3,0:3:9:0,9,93	0/0:5,0:5:15:0,15,162	0/0:4,0:4:12:0,12,126	0/0:2,0:2:6:0,6,62	0/0:9,0:9:27:0,27,281	0/0:6,0:6:18:0,18,187	0/0:1,0:1:3:0,3,32	0/0:4,0:4:12:0,12,123	./.:.:.:.:.	0/0:7,0:7:21:0,21,213	0/0:4,0:4:12:0,12,123	0/0:1,0:1:3:0,3,32	0/0:1,0:1:3:0,3,33	0/0:2,0:2:6:0,6,65	1/1:0,1:1:3:32,3,0	0/1:1,2:3:23:56,0,23	0/0:1,0:1:3:0,3,32	0/0:4,0:4:12:0,12,124	0/0:2,0:2:6:0,6,63	0/1:1,3:4:20:81,0,20	0/0:3,0:3:9:0,9,98	0/0:8,0:8:18:0,18,215	0/0:3,0:3:9:0,9,91	0/0:1,0:1:3:0,3,30	0/0:5,0:5:15:0,15,170	1/1:0,3:3:9:92,9,0	0/0:3,0:3:9:0,9,99	0/0:8,0:8:24:0,24,265	0/0:3,0:3:9:0,9,97	0/0:3,0:3:9:0,9,95	0/0:1,0:1:3:0,3,31	0/0:4,0:4:12:0,12,126	0/0:1,0:1:3:0,3,32	0/0:3,0:3:9:0,9,92	0/0:3,0:3:9:0,9,92	0/0:4,0:4:12:0,12,127	./.:.:.:.:.	0/0:2,0:2:6:0,6,64	0/0:6,0:6:18:0,18,189	0/0:5,0:5:15:0,15,155	0/0:4,0:4:12:0,12,122	0/0:3,0:3:9:0,9,92	0/0:7,0:7:21:0,21,218	0/0:4,0:4:12:0,12,120	0/0:3,0:3:9:0,9,91	0/1:2,1:3:23:23,0,52	1/1:0,3:3:9:93,9,0	0/0:4,0:4:12:0,12,119	1/1:0,3:3:9:98,9,0	0/0:6,0:6:18:0,18,189	0/0:3,0:3:9:0,9,99	0/0:7,0:7:21:0,21,216	0/0:5,0:5:12:0,12,140	0/0:3,0:3:9:0,9,101	0/0:5,0:5:15:0,15,152	0/0:2,0:2:6:0,6,63	0/0:7,0:7:21:0,21,214	0/0:5,0:5:15:0,15,160	0/0:1,0:1:3:0,3,32	0/0:8,0:8:24:0,24,239	0/0:7,0:7:21:0,21,218	0/0:1,0:1:3:0,3,31	1/1:0,5:5:15:156,15,0	0/0:6,0:6:18:0,18,189	0/0:7,0:7:18:0,18,202	1/1:0,3:3:9:93,9,0	0/0:6,0:6:18:0,18,180	1/1:0,2:2:6:61,6,0	0/0:4,0:4:12:0,12,121	0/0:4,0:4:12:0,12,123	0/0:3,0:3:9:0,9,85	0/0:2,0:2:3:0,3,45	0/0:2,0:2:3:0,3,45	./.:.:.:.:.	0/0:3,0:3:6:0,6,77	0/0:8,0:8:18:0,18,214	./.:.:.:.:.	0/0:2,0:2:3:0,3,45	0/0:36,0:36:99:0,108,1220
chr0	131073253	.	G	A	2851.98	.	AC=31;AF=0.122;AN=254;BaseQRankSum=-3.834;DP=932;Dels=0.00;FS=1.707;HaplotypeScore=0.0656;InbreedingCoeff=0.6153;MLEAC=28;MLEAF=0.110;MQ=59.65;MQ0=0;MQRankSum=1.582;QD=26.16;ReadPosRankSum=0.773	GT:AD:DP:GQ:PL	0/0:68,0:68:99:0,205,2210	0/0:14,0:14:42:0,42,448	0/0:15,0:15:45:0,45,465	0/0:39,0:39:99:0,117,1243	1/1:0,13:13:36:384,36,0	0/0:12,0:12:36:0,36,384	0/0:17,0:17:51:0,51,536	1/1:0,5:5:15:162,15,0	0/0:3,0:3:9:0,9,95	0/0:17,0:17:51:0,51,531	0/0:2,0:2:6:0,6,64	0/0:7,0:7:21:0,21,222	0/0:9,0:9:27:0,27,269	0/0:2,0:2:6:0,6,59	0/0:12,0:12:36:0,36,384	1/1:0,33:33:93:989,93,0	0/0:15,0:15:45:0,45,487	0/0:5,0:5:15:0,15,145	0/0:3,0:3:9:0,9,93	0/0:9,0:9:21:0,21,247	0/0:2,0:2:6:0,6,69	0/0:16,0:16:48:0,48,512	0/0:18,0:18:48:0,48,523	0/0:21,0:21:63:0,63,663	0/0:1,0:1:3:0,3,34	0/0:16,0:16:48:0,48,493	0/0:18,0:18:45:0,45,528	1/1:0,6:6:18:197,18,0	0/0:3,0:3:9:0,9,97	0/0:24,0:24:72:0,72,770	0/1:4,1:5:17:17,0,114	0/0:5,0:5:15:0,15,163	1/1:1,7:8:21:218,21,0	1/1:0,4:4:12:129,12,0	0/0:16,0:16:48:0,48,513	0/0:1,0:1:3:0,3,28	0/0:15,0:15:45:0,45,487	0/0:20,0:20:57:0,57,624	1/1:0,8:8:24:252,24,0	0/0:5,0:5:15:0,15,162	0/0:5,0:5:15:0,15,161	0/0:6,0:6:18:0,18,193	0/0:22,0:22:66:0,66,691	0/0:18,0:18:54:0,54,565	0/0:18,0:18:51:0,51,536	0/0:29,0:29:87:0,87,933	0/0:12,0:12:36:0,36,386	0/0:4,0:4:12:0,12,126	1/1:0,1:1:3:32,3,0	./.:.:.:.:.	./.:.:.:.:.	0/0:6,0:6:15:0,15,173	0/0:4,0:4:12:0,12,124	1/1:0,7:7:21:222,21,0	0/0:4,0:4:12:0,12,130	0/0:3,0:3:9:0,9,93	0/0:4,0:4:12:0,12,130	0/0:4,0:4:12:0,12,126	./.:.:.:.:.	0/0:5,0:5:15:0,15,157	0/0:4,0:4:9:0,9,113	0/0:2,0:2:6:0,6,69	0/0:1,0:1:3:0,3,30	0/0:4,0:4:9:0,9,109	0/0:11,0:11:33:0,33,351	0/0:3,0:3:9:0,9,98	0/0:2,0:2:6:0,6,66	0/0:3,0:3:9:0,9,95	1/1:0,3:3:9:96,9,0	0/0:1,0:1:3:0,3,30	./.:.:.:.:.	0/0:5,0:5:15:0,15,162	0/0:2,0:2:6:0,6,68	0/0:4,0:4:12:0,12,130	0/0:3,0:3:9:0,9,95	0/0:4,0:4:12:0,12,126	./.:.:.:.:.	0/0:6,0:6:18:0,18,191	0/0:5,0:5:15:0,15,162	./.:.:.:.:.	0/0:1,0:1:3:0,3,34	0/0:1,0:1:3:0,3,32	0/0:4,0:4:12:0,12,124	0/0:1,0:1:3:0,3,32	0/0:1,0:1:3:0,3,32	0/0:4,0:4:12:0,12,124	0/0:3,0:3:9:0,9,95	0/0:2,0:2:6:0,6,66	0/0:2,0:2:6:0,6,65	0/0:6,0:6:18:0,18,195	0/0:2,0:2:6:0,6,69	1/1:0,3:3:9:99,9,0	0/0:4,0:4:12:0,12,130	0/0:3,0:3:9:0,9,96	0/0:1,0:1:3:0,3,32	1/1:0,2:2:6:63,6,0	0/0:2,0:2:6:0,6,67	./.:.:.:.:.	0/0:2,0:2:6:0,6,64	1/1:0,2:2:6:65,6,0	0/0:6,0:6:18:0,18,199	0/0:2,0:2:6:0,6,65	0/0:4,0:4:12:0,12,129	0/0:1,0:1:3:0,3,33	./.:.:.:.:.	0/0:3,0:3:9:0,9,94	0/0:5,0:5:15:0,15,169	0/0:6,0:6:18:0,18,191	0/0:3,0:3:9:0,9,98	0/0:4,0:4:12:0,12,123	0/0:3,0:3:9:0,9,99	0/0:3,0:3:9:0,9,99	0/0:4,0:4:12:0,12,122	0/0:5,0:5:15:0,15,160	1/1:0,5:5:15:160,15,0	0/0:4,0:4:12:0,12,130	1/1:0,4:4:12:124,12,0	0/0:1,0:1:3:0,3,33	0/0:2,0:2:6:0,6,66	0/0:2,0:2:6:0,6,65	0/0:5,0:5:15:0,15,164	0/0:5,0:5:15:0,15,156	0/0:5,0:5:15:0,15,156	0/0:4,0:4:9:0,9,112	0/0:3,0:3:9:0,9,92	0/0:1,0:1:3:0,3,32	0/0:5,0:5:15:0,15,162	0/0:4,0:4:12:0,12,130	0/0:3,0:3:9:0,9,97	0/0:4,0:4:9:0,9,108	./.:.:.:.:.	0/0:6,0:6:9:0,9,134	./.:.:.:.:.	0/0:4,0:4:6:0,6,89	0/0:8,0:8:15:0,15,182	0/0:2,0:2:3:0,3,45	0/0:31,0:31:93:0,93,1037
chr0	131074073	.	C	T	3739.05	.	AC=76;AF=0.306;AN=248;BaseQRankSum=-5.551;DP=596;Dels=0.00;FS=1.983;HaplotypeScore=0.0549;InbreedingCoeff=0.6242;MLEAC=71;MLEAF=0.286;MQ=59.73;MQ0=1;MQRankSum=0.305;QD=24.60;ReadPosRankSum=-0.413	GT:AD:DP:GQ:PL	0/0:31,0:31:93:0,93,997	0/0:16,0:16:48:0,48,498	0/0:16,0:16:48:0,48,514	0/0:21,0:21:63:0,63,650	1/1:0,21:21:51:556,51,0	0/0:4,0:4:12:0,12,122	0/0:8,0:8:24:0,24,251	1/1:0,2:2:6:61,6,0	0/0:1,0:1:3:0,3,32	0/0:14,0:14:42:0,42,442	./.:.:.:.:.	0/0:4,0:4:12:0,12,124	1/1:0,6:6:18:181,18,0	0/0:1,0:1:3:0,3,35	1/1:0,7:7:21:206,21,0	1/1:0,10:10:27:292,27,0	1/1:0,10:10:30:293,30,0	0/0:3,0:3:9:0,9,100	./.:.:.:.:.	0/0:3,0:3:9:0,9,90	0/0:2,0:2:6:0,6,69	0/0:3,0:3:9:0,9,92	0/0:6,0:6:18:0,18,186	0/0:18,0:18:51:0,51,548	0/0:2,0:2:6:0,6,63	0/0:6,0:6:18:0,18,190	0/0:14,0:14:42:0,42,445	1/1:0,4:4:12:127,12,0	1/1:0,1:1:3:33,3,0	1/1:0,5:5:15:148,15,0	1/1:0,1:2:3:29,3,0	1/1:0,2:2:6:69,6,0	1/1:0,6:6:15:164,15,0	1/1:0,3:3:9:97,9,0	0/0:7,0:7:21:0,21,220	0/0:2,0:2:6:0,6,57	0/0:21,0:21:60:0,60,645	0/0:2,0:2:6:0,6,63	1/1:0,6:6:18:185,18,0	0/0:2,0:2:6:0,6,67	1/1:0,3:3:9:94,9,0	0/0:5,0:5:15:0,15,156	0/0:11,0:11:33:0,33,354	0/0:9,0:9:27:0,27,289	0/0:8,0:8:24:0,24,258	0/0:11,0:11:33:0,33,343	0/0:6,0:6:18:0,18,189	0/0:1,0:1:3:0,3,32	1/1:0,3:3:9:89,9,0	0/0:3,0:3:9:0,9,93	./.:.:.:.:.	./.:.:.:.:.	0/0:9,0:9:27:0,27,278	1/1:0,1:1:3:29,3,0	0/0:1,0:1:3:0,3,31	1/1:0,2:2:6:61,6,0	0/0:3,0:3:9:0,9,97	0/0:6,0:6:18:0,18,187	0/0:1,0:1:3:0,3,33	0/0:6,0:6:18:0,18,187	1/1:0,4:4:9:103,9,0	1/1:0,1:1:3:29,3,0	1/1:0,3:3:9:91,9,0	0/0:3,0:3:9:0,9,96	1/1:0,3:3:9:89,9,0	1/1:0,1:1:3:32,3,0	0/0:5,0:5:15:0,15,158	1/1:0,4:4:12:120,12,0	1/1:0,2:2:6:57,6,0	0/0:1,0:1:3:0,3,32	0/0:4,0:4:12:0,12,128	0/0:3,0:3:9:0,9,96	0/0:6,0:6:18:0,18,195	0/0:5,0:5:15:0,15,157	0/0:1,0:1:3:0,3,32	0/0:2,0:2:6:0,6,59	./.:.:.:.:.	./.:.:.:.:.	./.:.:.:.:.	0/0:2,0:2:6:0,6,63	0/0:1,0:1:3:0,3,31	0/0:1,0:1:3:0,3,32	0/0:4,0:4:12:0,12,134	0/0:4,0:4:12:0,12,126	0/0:1,0:1:3:0,3,32	0/0:4,0:4:12:0,12,134	./.:.:.:.:.	0/1:2,2:4:51:51,0,51	0/1:1,1:2:24:24,0,25	1/1:0,4:4:12:127,12,0	0/1:1,1:2:24:24,0,26	1/1:0,4:4:12:118,12,0	1/1:0,1:1:3:30,3,0	0/0:1,0:1:3:0,3,32	1/1:0,2:2:6:59,6,0	1/1:0,6:6:18:187,18,0	1/1:0,1:1:3:33,3,0	1/1:0,2:2:6:59,6,0	0/0:2,0:2:6:0,6,60	./.:.:.:.:.	./.:.:.:.:.	0/0:2,0:2:6:0,6,63	0/1:1,3:4:18:74,0,18	./.:.:.:.:.	0/0:1,0:1:3:0,3,33	0/0:3,0:3:9:0,9,92	0/0:4,0:4:12:0,12,128	0/0:1,0:1:3:0,3,31	0/0:2,0:2:6:0,6,61	0/0:5,0:5:12:0,12,136	0/0:6,0:6:18:0,18,190	0/0:2,0:2:6:0,6,63	0/0:3,0:3:9:0,9,90	1/1:0,2:2:6:57,6,0	1/1:0,4:4:12:122,12,0	1/1:0,1:1:3:30,3,0	1/1:0,1:1:3:30,3,0	0/0:1,0:1:3:0,3,33	0/0:3,0:3:9:0,9,91	./.:.:.:.:.	0/0:4,0:4:12:0,12,122	0/0:2,0:2:6:0,6,65	0/0:2,0:2:6:0,6,61	0/0:3,0:3:9:0,9,95	0/0:2,0:2:6:0,6,61	0/0:2,0:2:6:0,6,61	0/0:5,0:5:15:0,15,159	0/0:3,0:3:9:0,9,97	0/0:1,0:1:3:0,3,31	./.:.:.:.:.	0/0:4,0:4:6:0,6,89	0/0:1,0:1:3:0,3,32	0/0:5,0:5:12:0,12,139	0/0:3,0:3:6:0,6,76	0/0:7,0:8:12:0,12,166	0/0:7,0:7:9:0,9,134	0/0:22,0:22:66:0,66,767
chr0	131077183	.	C	T	114.33	.	AC=13;AF=0.051;AN=256;DP=612;Dels=0.00;FS=13.351;HaplotypeScore=0.0830;InbreedingCoeff=0.2141;MLEAC=8;MLEAF=0.031;MQ=59.71;MQ0=2;QD=10.39	GT:AD:DP:GQ:PL	0/0:24,0:24:72:0,72,780	0/0:17,0:17:51:0,51,539	0/0:21,0:21:63:0,63,671	0/0:24,0:24:72:0,72,743	0/0:17,0:17:42:0,42,487	0/0:6,0:6:18:0,18,189	0/0:16,0:16:39:0,39,449	0/0:1,0:1:3:0,3,32	./.:.:.:.:.	0/0:7,0:7:21:0,21,224	0/0:1,0:1:3:0,3,32	0/0:9,0:9:24:0,24,267	0/0:10,0:10:30:0,30,316	0/0:2,0:2:6:0,6,61	0/0:15,0:15:42:0,42,456	0/0:3,0:3:9:0,9,95	0/0:9,0:9:24:0,24,261	0/0:1,0:1:3:0,3,33	0/0:2,0:2:6:0,6,61	0/0:1,0:1:3:0,3,29	./.:.:.:.:.	0/0:3,0:3:9:0,9,95	0/0:13,0:13:36:0,36,398	0/0:8,0:8:24:0,24,254	0/0:2,0:2:6:0,6,69	0/0:9,0:9:27:0,27,290	0/0:15,0:15:42:0,42,447	./.:.:.:.:.	0/0:1,0:1:3:0,3,32	0/0:9,0:9:27:0,27,283	0/0:1,0:1:3:0,3,29	0/0:2,0:2:6:0,6,65	0/0:5,0:5:15:0,15,160	./.:.:.:.:.	0/0:17,0:17:48:0,48,524	0/0:1,0:1:3:0,3,32	0/0:6,0:6:18:0,18,195	0/0:5,0:5:12:0,12,136	0/0:7,0:7:21:0,21,223	0/0:2,0:2:6:0,6,56	0/0:5,0:5:15:0,15,164	0/0:12,0:12:36:0,36,381	0/0:12,0:12:36:0,36,377	0/0:2,0:2:6:0,6,61	0/0:10,0:10:30:0,30,315	0/0:5,0:5:15:0,15,155	0/0:9,0:9:27:0,27,291	0/0:3,0:3:9:0,9,100	0/0:2,0:2:3:0,3,45	0/0:5,0:5:15:0,15,158	0/0:1,0:1:3:0,3,31	0/0:2,0:2:6:0,6,64	0/0:2,0:2:6:0,6,61	0/0:3,0:3:9:0,9,92	0/0:4,0:4:12:0,12,128	./.:.:.:.:.	0/0:2,0:2:6:0,6,65	0/0:4,0:4:12:0,12,129	0/0:2,0:2:6:0,6,64	0/0:2,0:2:6:0,6,63	0/0:2,0:2:6:0,6,63	./.:.:.:.:.	0/0:2,0:2:6:0,6,62	1/1:0,3:3:9:87,9,0	0/0:3,0:3:9:0,9,91	0/0:4,0:4:12:0,12,118	1/1:0,1:1:3:24,3,0	0/0:4,0:4:12:0,12,127	0/0:1,0:1:3:0,3,32	0/0:1,0:1:3:0,3,34	0/0:1,0:1:3:0,3,32	0/0:3,0:3:9:0,9,95	0/0:1,0:1:3:0,3,32	0/0:3,0:3:9:0,9,99	0/0:5,0:5:15:0,15,158	0/0:1,0:1:3:0,3,32	0/0:3,0:3:9:0,9,96	0/0:2,0:2:6:0,6,65	./.:.:.:.:.	0/0:3,0:3:9:0,9,95	0/0:2,0:2:3:0,3,45	0/0:3,0:3:9:0,9,97	0/0:5,0:5:15:0,15,165	0/0:5,0:5:15:0,15,161	0/0:1,0:1:3:0,3,32	0/0:1,0:1:3:0,3,32	./.:.:.:.:.	0/0:2,0:2:6:0,6,62	0/0:4,0:4:12:0,12,124	0/0:2,0:2:6:0,6,68	0/0:2,0:2:6:0,6,63	0/0:3,0:3:9:0,9,92	0/0:3,0:3:9:0,9,89	1/1:0,1:1:3:31,3,0	0/0:1,0:1:3:0,3,30	0/0:1,0:1:3:0,3,29	0/1:2,1:3:23:23,0,50	./.:.:.:.:.	1/1:0,1:1:3:31,3,0	0/0:1,0:1:3:0,3,32	1/1:0,1:1:3:34,3,0	1/1:0,1:1:3:31,3,0	0/0:4,0:4:12:0,12,128	0/0:2,0:2:6:0,6,62	0/0:5,0:5:15:0,15,159	0/0:5,0:5:15:0,15,161	0/0:4,0:4:12:0,12,133	0/0:1,0:1:3:0,3,32	0/0:6,0:6:18:0,18,199	0/0:1,0:1:3:0,3,30	0/0:3,0:3:9:0,9,96	0/0:6,0:6:18:0,18,201	0/0:3,0:3:9:0,9,95	0/0:5,0:5:15:0,15,156	0/0:4,0:4:9:0,9,110	0/0:2,0:2:6:0,6,62	0/0:1,0:1:3:0,3,32	0/0:5,0:5:15:0,15,158	0/0:3,0:3:9:0,9,98	0/0:3,0:3:9:0,9,89	0/0:4,0:4:12:0,12,130	0/0:4,0:4:12:0,12,115	0/0:4,0:4:12:0,12,125	0/0:2,0:2:6:0,6,64	0/0:1,0:1:3:0,3,32	0/0:3,0:3:9:0,9,94	0/0:3,0:3:9:0,9,93	0/0:2,0:2:6:0,6,63	0/0:2,0:2:6:0,6,64	0/0:2,0:2:3:0,3,45	0/0:5,0:5:9:0,9,121	0/0:1,0:1:3:0,3,32	0/0:3,0:3:6:0,6,66	0/0:6,0:6:12:0,12,141	0/0:4,0:4:6:0,6,89	0/0:8,0:8:15:0,15,181	0/0:30,0:30:90:0,90,1032
chr0	131077984	.	C	G	551.13	.	AC=14;AF=0.052;AN=268;BaseQRankSum=1.401;DP=1227;Dels=0.00;FS=2.675;HaplotypeScore=0.1100;InbreedingCoeff=0.4916;MLEAC=9;MLEAF=0.034;MQ=59.72;MQ0=1;MQRankSum=0.315;QD=22.96;ReadPosRankSum=-1.145	GT:AD:DP:GQ:PL	0/0:80,0:80:99:0,241,2524	0/0:26,0:26:78:0,78,813	0/0:21,0:21:63:0,63,663	0/0:62,0:62:99:0,186,1937	0/0:21,0:21:57:0,57,601	0/0:24,0:24:69:0,69,732	0/0:34,0:34:99:0,102,1038	./.:.:.:.:.	0/0:4,0:4:12:0,12,128	0/0:22,0:22:66:0,66,661	0/0:6,0:6:18:0,18,189	0/0:14,0:14:36:0,36,407	0/0:20,0:20:60:0,60,626	0/0:1,0:1:3:0,3,34	0/0:27,0:27:69:0,69,766	0/0:33,0:33:96:0,96,979	0/0:22,0:22:57:0,57,636	0/0:1,0:1:3:0,3,31	0/0:17,0:17:48:0,48,521	0/0:6,0:6:18:0,18,184	0/0:3,0:3:9:0,9,94	0/0:10,0:10:27:0,27,282	0/0:20,0:20:57:0,57,615	0/0:32,0:32:93:0,93,958	0/0:1,0:1:3:0,3,34	0/0:20,0:20:54:0,54,582	0/0:12,0:12:33:0,33,333	0/0:3,0:3:9:0,9,95	0/0:2,0:2:6:0,6,63	0/0:25,0:25:69:0,69,739	0/0:3,0:3:9:0,9,97	0/0:3,0:3:9:0,9,95	0/0:29,0:29:81:0,81,866	0/0:1,0:1:3:0,3,32	0/0:13,0:13:39:0,39,391	0/0:5,0:5:15:0,15,153	0/0:19,0:19:51:0,51,549	0/0:15,0:15:45:0,45,456	0/0:22,0:22:57:0,57,636	0/0:1,0:1:3:0,3,34	0/0:2,0:2:6:0,6,67	0/0:12,0:12:36:0,36,374	0/0:14,0:14:39:0,39,417	0/0:22,0:22:57:0,57,627	0/0:21,0:21:57:0,57,626	0/0:11,0:11:30:0,30,324	0/0:13,0:13:33:0,33,368	0/0:3,0:3:9:0,9,99	0/0:4,0:4:12:0,12,120	0/0:6,0:6:18:0,18,180	0/0:5,0:5:15:0,15,157	0/0:6,0:6:18:0,18,186	0/0:9,0:9:27:0,27,269	0/0:5,0:5:15:0,15,158	0/0:10,0:10:30:0,30,306	0/0:8,0:8:24:0,24,245	0/0:6,0:6:18:0,18,184	0/0:7,0:7:21:0,21,214	0/0:2,0:2:6:0,6,61	0/0:11,0:11:33:0,33,336	0/0:6,0:6:18:0,18,184	0/0:5,0:5:12:0,12,139	0/0:14,0:14:39:0,39,418	1/1:0,7:7:21:223,21,0	0/0:3,0:3:9:0,9,97	0/0:4,0:4:12:0,12,127	1/1:0,2:2:3:45,3,0	0/0:4,0:4:12:0,12,125	0/0:8,0:8:21:0,21,238	0/0:3,0:3:9:0,9,92	0/0:3,0:3:9:0,9,90	0/0:7,0:7:21:0,21,216	0/0:1,0:1:3:0,3,31	0/0:2,0:2:6:0,6,59	0/0:5,0:5:15:0,15,146	0/0:1,0:1:3:0,3,31	0/0:2,0:2:6:0,6,65	0/0:8,0:8:24:0,24,248	0/0:2,0:2:6:0,6,64	0/0:4,0:4:12:0,12,129	0/0:5,0:5:15:0,15,151	0/0:3,0:3:9:0,9,92	0/0:4,0:4:12:0,12,128	0/0:5,0:5:12:0,12,136	0/0:2,0:2:6:0,6,59	0/0:8,0:8:24:0,24,249	0/0:5,0:5:15:0,15,154	0/0:10,0:10:30:0,30,316	0/0:4,0:4:12:0,12,116	0/0:3,0:3:9:0,9,95	0/0:3,0:3:9:0,9,93	0/0:4,0:4:12:0,12,120	0/0:7,0:7:18:0,18,200	1/1:0,1:1:3:24,3,0	0/0:1,0:1:3:0,3,33	./.:.:.:.:.	1/1:0,2:2:6:67,6,0	0/0:2,0:2:6:0,6,59	1/1:0,2:2:6:63,6,0	0/0:1,0:1:3:0,3,31	1/1:0,5:5:15:160,15,0	1/1:0,5:5:15:158,15,0	0/0:2,0:2:6:0,6,61	0/0:4,0:4:12:0,12,119	0/0:2,0:2:6:0,6,65	0/0:7,0:7:21:0,21,220	0/0:4,0:4:12:0,12,135	0/0:6,0:6:18:0,18,197	0/0:5,0:5:15:0,15,154	0/0:6,0:6:18:0,18,184	0/0:12,0:12:36:0,36,367	0/0:5,0:5:15:0,15,159	0/0:4,0:4:12:0,12,123	0/0:5,0:5:15:0,15,152	0/0:5,0:5:15:0,15,150	0/0:6,0:6:18:0,18,181	0/0:3,0:3:9:0,9,96	0/0:9,0:9:27:0,27,270	0/0:7,0:7:18:0,18,204	0/0:6,0:6:18:0,18,191	0/0:4,0:4:12:0,12,124	0/0:8,0:8:24:0,24,252	0/0:8,0:8:24:0,24,248	0/0:7,0:7:21:0,21,214	0/0:3,0:3:9:0,9,88	0/0:9,0:9:18:0,18,229	0/0:3,0:3:6:0,6,77	0/0:7,0:7:21:0,21,218	0/0:5,0:5:15:0,15,159	0/0:5,0:5:9:0,9,120	0/0:2,0:2:3:0,3,45	./.:.:.:.:.	0/0:6,0:6:9:0,9,134	0/0:4,0:4:12:0,12,116	0/0:4,0:4:12:0,12,123	0/0:2,0:2:3:0,3,45	0/0:22,0:22:63:0,63,717
chr0	131078216	.	G	T	1961.46	.	AC=15;AF=0.058;AN=258;BaseQRankSum=1.287;DP=1078;Dels=0.00;FS=3.346;HaplotypeScore=0.0217;InbreedingCoeff=0.4778;MLEAC=13;MLEAF=0.050;MQ=59.74;MQ0=0;MQRankSum=-0.412;QD=26.87;ReadPosRankSum=-0.612	GT:AD:DP:GQ:PL	0/0:61,0:61:99:0,183,1880	0/0:20,0:20:60:0,60,601	0/0:26,0:26:78:0,78,802	0/0:43,0:43:99:0,129,1291	0/0:9,0:9:27:0,27,267	0/0:14,0:14:42:0,42,401	0/0:23,0:23:69:0,69,691	0/0:2,0:2:6:0,6,58	0/0:1,0:1:3:0,3,33	1/1:0,22:22:66:678,66,0	1/1:0,2:2:6:64,6,0	0/0:15,0:15:45:0,45,460	0/0:17,0:17:51:0,51,506	./.:.:.:.:.	0/0:13,0:13:39:0,39,389	0/0:21,0:21:63:0,63,647	0/0:20,0:20:60:0,60,602	./.:.:.:.:.	0/0:12,0:12:33:0,33,351	0/0:11,0:11:30:0,30,305	0/0:2,0:2:6:0,6,67	0/0:29,0:29:87:0,87,853	0/0:19,0:19:57:0,57,571	0/0:28,0:28:75:0,75,800	0/0:4,0:4:12:0,12,133	0/0:32,0:32:96:0,96,979	0/0:15,0:15:42:0,42,436	0/0:7,0:7:21:0,21,231	0/0:1,0:1:3:0,3,32	0/0:24,0:24:72:0,72,724	0/0:3,0:3:9:0,9,90	0/0:5,0:5:15:0,15,161	0/0:30,0:30:90:0,90,894	0/0:1,0:1:3:0,3,32	0/0:14,0:14:42:0,42,434	0/0:5,0:5:15:0,15,170	0/0:19,0:19:54:0,54,563	1/1:0,24:24:69:714,69,0	0/0:16,0:16:48:0,48,475	./.:.:.:.:.	0/0:3,0:3:9:0,9,95	0/0:16,0:16:45:0,45,466	0/0:19,0:19:54:0,54,572	0/0:12,0:12:36:0,36,369	0/0:18,0:18:51:0,51,536	0/0:20,0:20:57:0,57,596	0/0:10,0:10:30:0,30,295	0/0:2,0:2:6:0,6,63	0/0:2,0:2:6:0,6,59	0/0:3,0:3:9:0,9,94	0/0:2,0:2:6:0,6,60	0/0:4,0:4:6:0,6,89	1/1:0,5:5:15:156,15,0	0/0:3,0:3:9:0,9,96	0/0:9,0:9:24:0,24,265	0/0:2,0:2:6:0,6,59	0/0:2,0:2:6:0,6,62	0/0:5,0:5:15:0,15,148	1/1:0,2:2:6:61,6,0	0/0:2,0:2:6:0,6,59	0/0:4,0:4:12:0,12,121	./.:.:.:.:.	0/0:7,0:7:21:0,21,214	0/0:3,0:3:9:0,9,89	0/0:7,0:7:21:0,21,216	0/0:5,0:5:15:0,15,150	0/0:3,0:3:9:0,9,92	0/0:3,0:3:9:0,9,89	0/0:7,0:7:21:0,21,209	0/0:2,0:2:6:0,6,61	0/0:1,0:1:3:0,3,32	0/0:6,0:6:18:0,18,185	0/0:3,0:3:9:0,9,89	0/0:5,0:5:15:0,15,148	0/0:5,0:6:15:0,15,159	0/0:3,0:3:9:0,9,97	0/0:2,0:2:6:0,6,61	0/0:3,0:3:9:0,9,90	0/0:2,0:2:6:0,6,61	0/0:4,0:4:12:0,12,118	0/0:1,0:1:3:0,3,30	0/0:3,0:3:9:0,9,92	0/0:5,0:5:15:0,15,166	0/0:2,0:2:6:0,6,61	0/0:3,0:3:9:0,9,91	0/0:9,0:9:27:0,27,290	0/0:3,0:3:9:0,9,94	0/1:1,7:8:7:193,0,7	0/0:6,0:6:18:0,18,178	0/0:5,0:5:15:0,15,148	0/0:6,0:6:18:0,18,183	0/0:4,0:4:12:0,12,118	0/0:2,0:2:6:0,6,63	0/0:2,0:2:6:0,6,59	0/0:2,0:2:6:0,6,59	0/0:6,0:6:18:0,18,189	0/0:6,0:6:18:0,18,181	0/0:4,0:4:12:0,12,128	./.:.:.:.:.	0/0:2,0:2:6:0,6,59	0/0:9,0:9:27:0,27,267	0/0:1,0:1:3:0,3,31	0/0:5,0:5:15:0,15,155	0/0:4,0:4:12:0,12,118	0/0:2,0:2:6:0,6,61	0/0:7,0:7:21:0,21,210	0/0:3,0:3:9:0,9,93	0/0:8,0:8:24:0,24,239	1/1:0,5:5:15:159,15,0	0/0:6,0:6:18:0,18,172	0/0:9,0:9:27:0,27,269	1/1:0,5:5:15:158,15,0	0/0:5,0:5:15:0,15,149	0/0:6,0:6:18:0,18,180	0/0:9,0:9:27:0,27,274	0/0:3,0:3:9:0,9,96	0/0:4,0:4:12:0,12,124	0/0:7,0:7:21:0,21,203	0/0:4,0:4:12:0,12,118	0/0:5,0:5:15:0,15,153	0/0:4,0:4:12:0,12,115	0/0:3,0:3:9:0,9,92	0/0:9,0:9:27:0,27,275	0/0:5,0:5:15:0,15,149	0/0:2,0:2:3:0,3,29	0/0:2,0:2:6:0,6,59	0/0:5,0:5:15:0,15,153	0/0:1,0:1:3:0,3,31	0/0:3,0:3:9:0,9,92	0/0:2,0:2:3:0,3,45	0/0:4,0:4:6:0,6,89	./.:.:.:.:.	0/0:4,0:4:6:0,6,89	./.:.:.:.:.	./.:.:.:.:.	0/0:2,0:2:3:0,3,45	0/0:19,0:19:57:0,57,645
chr0	131086979	.	G	A	7967.69	.	AC=68;AF=0.262;AN=260;BaseQRankSum=4.210;DP=1119;Dels=0.00;FS=1.698;HaplotypeScore=0.1309;InbreedingCoeff=0.7169;MLEAC=67;MLEAF=0.258;MQ=59.12;MQ0=0;MQRankSum=0.284;QD=28.06;ReadPosRankSum=-0.074	GT:AD:DP:GQ:PL	0/0:66,0:66:99:0,198,2114	0/0:24,0:24:63:0,63,673	0/0:26,0:26:78:0,78,816	0/0:36,0:36:99:0,108,1099	1/1:0,4:4:12:128,12,0	0/0:19,0:19:51:0,51,553	0/0:22,0:22:63:0,63,660	./.:.:.:.:.	0/0:3,0:3:9:0,9,89	0/0:15,0:15:45:0,45,464	0/0:2,0:2:6:0,6,64	0/0:17,0:17:51:0,51,514	1/1:0,15:15:45:457,45,0	0/0:3,0:3:9:0,9,96	1/1:0,19:19:57:608,57,0	0/0:35,0:35:99:0,105,1058	1/1:0,18:18:54:572,54,0	0/0:3,0:3:9:0,9,99	0/0:9,0:9:21:0,21,233	0/0:15,0:15:45:0,45,452	0/0:5,0:5:15:0,15,164	0/0:25,0:25:69:0,69,735	0/0:19,0:19:54:0,54,564	0/0:21,0:21:63:0,63,643	0/0:4,0:4:12:0,12,126	0/0:17,0:17:51:0,51,523	0/0:24,0:24:69:0,69,729	1/1:0,6:6:18:189,18,0	1/1:0,5:5:15:162,15,0	1/1:0,30:30:90:930,90,0	0/1:1,5:7:14:148,0,14	1/1:0,1:1:3:33,3,0	1/1:0,38:38:99:1199,114,0	0/1:3,1:4:22:22,0,83	0/0:22,0:22:63:0,63,658	0/0:1,0:1:3:0,3,32	0/0:19,0:19:57:0,57,580	0/0:15,0:15:45:0,45,472	1/1:0,15:15:45:479,45,0	0/0:5,0:5:15:0,15,158	1/1:0,4:4:12:129,12,0	1/1:0,17:17:51:532,51,0	0/0:21,0:21:60:0,60,640	0/0:20,0:20:60:0,60,618	0/0:24,0:24:72:0,72,745	0/0:19,0:19:51:0,51,551	0/0:9,0:9:27:0,27,276	0/0:3,0:3:9:0,9,94	1/1:0,2:2:6:65,6,0	0/0:10,0:10:27:0,27,291	./.:.:.:.:.	0/0:2,0:2:6:0,6,64	0/0:2,0:2:6:0,6,63	0/1:4,2:6:45:45,0,114	0/0:2,0:2:6:0,6,61	0/0:1,0:1:3:0,3,34	0/0:3,0:3:9:0,9,96	0/0:9,0:9:24:0,24,263	0/0:4,0:4:12:0,12,120	0/0:2,0:2:6:0,6,60	1/1:0,7:7:21:218,21,0	1/1:0,3:3:9:82,9,0	1/1:0,7:7:21:225,21,0	0/0:7,0:7:21:0,21,220	0/0:4,0:4:12:0,12,120	1/1:0,3:3:9:88,9,0	0/0:3,0:3:9:0,9,92	1/1:0,5:5:15:159,15,0	1/1:0,6:6:18:191,18,0	0/0:1,0:1:3:0,3,30	0/0:4,0:4:12:0,12,124	0/0:3,0:3:9:0,9,91	0/0:4,0:4:12:0,12,121	0/0:1,0:1:3:0,3,30	0/0:2,0:2:6:0,6,67	0/0:1,0:1:3:0,3,23	./.:.:.:.:.	./.:.:.:.:.	0/0:3,0:3:9:0,9,97	0/0:6,0:6:12:0,12,153	0/0:3,0:3:9:0,9,91	0/0:3,0:3:9:0,9,86	0/0:7,0:7:21:0,21,215	0/0:3,0:3:9:0,9,87	0/0:3,0:3:9:0,9,93	0/0:6,0:6:18:0,18,193	1/1:0,6:6:18:189,18,0	0/1:2,2:4:48:53,0,48	1/1:0,2:2:6:65,6,0	1/1:0,2:2:6:65,6,0	./.:.:.:.:.	0/0:8,0:8:24:0,24,249	1/1:0,2:2:6:64,6,0	0/0:4,0:4:9:0,9,109	0/0:3,0:3:9:0,9,93	0/0:5,0:5:15:0,15,154	0/0:4,0:4:12:0,12,126	1/1:0,4:4:12:118,12,0	./.:.:.:.:.	1/1:0,1:1:3:32,3,0	1/1:0,12:12:36:376,36,0	1/1:0,1:1:3:34,3,0	1/1:0,5:5:15:157,15,0	0/0:1,0:1:3:0,3,33	./.:.:.:.:.	0/0:6,0:6:18:0,18,180	0/0:4,0:4:12:0,12,114	0/0:13,0:13:30:0,30,335	0/0:1,0:1:3:0,3,31	0/0:7,0:7:21:0,21,219	0/0:3,0:3:9:0,9,87	0/0:1,0:1:3:0,3,32	0/0:10,0:10:30:0,30,308	1/1:0,6:6:18:182,18,0	1/1:0,7:7:21:227,21,0	1/1:0,6:6:18:187,18,0	1/1:0,4:4:12:125,12,0	0/0:5,0:5:15:0,15,154	0/0:5,0:5:15:0,15,160	0/0:2,0:2:6:0,6,63	0/0:5,0:5:15:0,15,159	0/0:6,0:6:18:0,18,189	0/0:1,0:1:3:0,3,30	0/0:4,0:4:12:0,12,127	0/0:2,0:2:6:0,6,65	0/0:9,0:9:27:0,27,281	0/0:3,0:3:9:0,9,92	0/0:6,0:6:18:0,18,192	0/0:4,0:4:12:0,12,120	0/0:2,0:2:3:0,3,44	0/0:2,0:2:3:0,3,45	0/0:6,0:6:9:0,9,134	0/0:9,0:9:18:0,18,227	0/0:3,0:3:6:0,6,75	0/0:4,0:4:9:0,9,103	0/0:2,0:2:6:0,6,59	0/0:18,0:18:51:0,51,574
chr0	131087111	.	G	A	6829.01	.	AC=70;AF=0.265;AN=264;BaseQRankSum=-6.053;DP=1003;Dels=0.00;FS=5.307;HaplotypeScore=0.0609;InbreedingCoeff=0.7415;MLEAC=69;MLEAF=0.261;MQ=59.20;MQ0=0;MQRankSum=2.006;QD=27.76;ReadPosRankSum=0.208	GT:AD:DP:GQ:PL	0/0:56,0:56:99:0,165,1793	0/0:16,0:16:45:0,45,487	0/0:18,0:18:48:0,48,532	0/0:28,0:28:84:0,84,869	1/1:0,9:9:27:285,27,0	0/0:17,0:17:48:0,48,509	0/0:21,0:21:63:0,63,644	1/1:0,1:1:3:34,3,0	0/0:6,0:6:18:0,18,186	0/0:22,0:22:63:0,63,674	0/0:3,0:3:9:0,9,99	0/0:14,0:14:42:0,42,444	1/1:0,10:10:30:301,30,0	0/0:1,0:1:3:0,3,32	1/1:0,22:22:63:662,63,0	0/0:30,0:30:90:0,90,942	1/1:0,15:15:45:463,45,0	0/0:2,0:2:6:0,6,68	0/0:6,0:6:18:0,18,194	0/0:10,0:10:27:0,27,301	0/0:6,0:6:18:0,18,193	0/0:18,0:18:54:0,54,550	0/0:22,0:22:63:0,63,670	0/0:18,0:18:54:0,54,571	0/0:2,0:2:6:0,6,67	0/0:23,0:23:66:0,66,713	0/0:16,0:16:45:0,45,481	1/1:0,5:5:15:157,15,0	1/1:0,2:2:6:68,6,0	1/1:0,16:16:45:486,45,0	1/1:0,9:9:24:258,24,0	1/1:0,5:5:15:158,15,0	1/1:0,23:23:69:717,69,0	0/0:4,0:4:12:0,12,135	0/0:15,0:15:42:0,42,458	0/0:6,0:6:18:0,18,197	0/0:21,0:21:63:0,63,671	0/0:16,0:16:48:0,48,484	1/1:0,12:12:36:361,36,0	0/0:2,0:2:6:0,6,66	1/1:0,3:3:9:86,9,0	1/1:0,15:15:42:450,42,0	0/0:15,0:15:45:0,45,467	0/0:18,0:18:54:0,54,568	0/0:15,0:15:42:0,42,427	0/0:21,0:21:60:0,60,630	0/0:10,0:10:30:0,30,314	0/0:8,0:8:24:0,24,254	1/1:0,1:1:3:30,3,0	0/0:3,0:3:9:0,9,96	0/0:1,0:1:3:0,3,31	0/0:1,0:1:3:0,3,32	0/0:4,0:4:12:0,12,127	0/1:1,1:2:25:25,0,25	0/0:3,0:3:9:0,9,92	./.:.:.:.:.	0/0:3,0:3:9:0,9,93	0/0:5,0:5:15:0,15,155	0/0:2,0:2:6:0,6,65	0/0:6,0:6:15:0,15,171	1/1:0,2:2:6:59,6,0	1/1:0,3:3:9:93,9,0	1/1:0,7:7:18:196,18,0	0/0:5,0:5:15:0,15,157	0/0:5,0:5:15:0,15,152	1/1:0,8:8:24:249,24,0	0/0:2,0:2:3:0,3,45	1/1:0,5:5:15:155,15,0	1/1:0,5:5:15:152,15,0	0/0:2,0:2:6:0,6,63	./.:.:.:.:.	0/0:8,0:8:18:0,18,215	0/0:2,0:2:6:0,6,66	0/0:3,0:3:6:0,6,74	0/0:2,0:2:6:0,6,60	0/0:2,0:2:6:0,6,64	0/0:4,0:4:12:0,12,128	0/0:1,0:1:3:0,3,34	0/0:3,0:3:9:0,9,95	0/0:3,0:3:6:0,6,76	0/0:2,0:2:6:0,6,54	0/0:6,0:6:18:0,18,188	0/0:4,0:4:12:0,12,127	0/0:3,0:3:9:0,9,96	0/0:4,0:4:12:0,12,122	0/0:2,0:2:6:0,6,66	1/1:0,4:4:12:123,12,0	0/0:8,0:8:24:0,24,261	1/1:0,3:3:9:94,9,0	1/1:0,9:9:27:286,27,0	1/1:0,1:1:3:32,3,0	0/0:3,0:3:9:0,9,95	1/1:0,3:3:9:89,9,0	./.:.:.:.:.	./.:.:.:.:.	0/0:3,0:3:9:0,9,94	0/0:3,0:3:9:0,9,98	1/1:0,2:2:6:60,6,0	0/0:2,0:2:6:0,6,65	1/1:0,4:4:12:118,12,0	0/1:1,5:6:11:139,0,11	1/1:0,2:2:6:64,6,0	1/1:0,5:5:15:156,15,0	0/0:1,0:1:3:0,3,32	0/0:6,0:6:15:0,15,172	0/0:2,0:2:6:0,6,64	0/0:7,0:7:21:0,21,219	0/0:3,0:3:6:0,6,74	0/0:2,0:2:6:0,6,65	0/0:8,0:8:24:0,24,245	0/0:10,0:10:30:0,30,319	0/0:2,0:2:6:0,6,67	0/0:8,0:8:24:0,24,251	1/1:0,9:9:27:274,27,0	1/1:0,8:8:24:247,24,0	1/1:0,3:3:9:93,9,0	1/1:0,7:7:18:189,18,0	0/0:1,0:1:3:0,3,31	0/0:4,0:4:12:0,12,125	0/0:4,0:4:12:0,12,133	0/0:8,0:8:24:0,24,248	0/0:4,0:4:12:0,12,123	0/0:2,0:2:6:0,6,63	0/0:4,0:4:12:0,12,127	0/0:3,0:3:9:0,9,92	0/0:6,0:6:18:0,18,188	0/0:1,0:1:3:0,3,34	0/0:2,0:2:6:0,6,65	0/0:2,0:2:6:0,6,60	0/0:6,0:6:12:0,12,154	0/0:2,0:2:3:0,3,45	0/0:4,0:4:9:0,9,108	0/0:3,0:3:6:0,6,76	0/0:6,0:6:9:0,9,134	0/0:8,0:8:15:0,15,196	./.:.:.:.:.	0/0:21,0:21:63:0,63,702
chr0	131091254	.	C	G	2192.39	.	AC=28;AF=0.110;AN=254;BaseQRankSum=-1.665;DP=866;Dels=0.00;FS=0.434;HaplotypeScore=0.0924;InbreedingCoeff=0.4951;MLEAC=25;MLEAF=0.098;MQ=59.24;MQ0=0;MQRankSum=-1.393;QD=24.91;ReadPosRankSum=-0.909	GT:AD:DP:GQ:PL	0/0:54,0:54:99:0,162,1740	0/0:12,0:12:33:0,33,355	0/0:22,0:22:63:0,63,684	0/0:41,0:41:99:0,108,1207	0/0:8,0:8:24:0,24,255	0/0:18,0:18:48:0,48,522	0/0:20,0:20:48:0,48,535	0/0:3,0:3:9:0,9,97	./.:.:.:.:.	1/1:0,19:19:54:585,54,0	1/1:0,6:6:18:193,18,0	0/0:17,0:17:51:0,51,551	0/0:11,0:11:30:0,30,336	0/0:1,0:1:3:0,3,32	0/0:20,0:20:60:0,60,634	1/1:0,17:17:51:533,51,0	0/0:11,0:11:30:0,30,333	0/0:1,0:1:3:0,3,32	0/0:5,0:5:12:0,12,138	0/0:5,0:5:15:0,15,160	0/0:3,0:3:9:0,9,96	0/0:11,0:11:30:0,30,324	0/0:12,0:12:30:0,30,333	0/0:15,0:15:45:0,45,476	0/0:2,0:2:6:0,6,67	0/0:11,0:11:30:0,30,317	0/0:16,0:16:42:0,42,475	0/0:7,0:7:21:0,21,216	0/0:4,0:4:12:0,12,116	0/0:12,0:12:33:0,33,346	0/0:3,0:3:9:0,9,93	0/0:2,0:3:6:0,6,66	0/0:15,0:15:39:0,39,436	1/1:0,3:3:9:95,9,0	0/0:8,0:8:24:0,24,254	1/1:0,6:6:18:189,18,0	0/0:15,0:15:36:0,36,424	0/1:2,3:5:49:79,0,49	0/0:12,0:12:36:0,36,372	1/1:0,2:2:3:33,3,0	0/0:1,0:1:3:0,3,32	0/0:10,0:10:30:0,30,326	0/0:22,0:22:60:0,60,667	0/0:15,0:15:42:0,42,469	0/0:14,0:14:36:0,36,410	0/0:14,0:14:42:0,42,446	0/0:8,0:8:24:0,24,258	0/0:5,0:5:15:0,15,167	0/0:2,0:2:6:0,6,66	0/0:5,0:5:15:0,15,161	0/0:3,0:3:9:0,9,95	0/0:3,0:3:9:0,9,100	1/1:0,7:7:21:225,21,0	0/0:3,0:3:9:0,9,100	0/0:7,0:7:21:0,21,218	1/1:0,2:2:6:63,6,0	0/0:5,0:5:15:0,15,162	0/0:4,0:4:12:0,12,131	0/0:2,0:2:6:0,6,65	0/0:3,0:3:9:0,9,100	0/0:4,0:4:12:0,12,127	0/0:1,0:1:3:0,3,31	0/0:7,0:7:21:0,21,219	0/0:3,0:3:9:0,9,97	0/0:4,0:4:12:0,12,134	0/0:2,0:2:6:0,6,65	0/0:2,0:2:6:0,6,63	0/0:9,0:9:21:0,21,246	0/0:3,0:3:6:0,6,75	0/0:4,0:4:12:0,12,123	0/0:4,0:4:12:0,12,125	0/0:6,0:6:18:0,18,188	0/0:4,0:4:9:0,9,108	0/0:8,0:8:24:0,24,259	0/0:2,0:2:6:0,6,63	0/0:2,0:2:3:0,3,45	0/0:3,0:3:9:0,9,97	0/0:3,0:3:9:0,9,97	0/0:2,0:2:6:0,6,63	0/0:1,0:1:3:0,3,32	./.:.:.:.:.	./.:.:.:.:.	0/0:4,0:4:12:0,12,133	0/0:4,0:4:12:0,12,123	0/0:2,0:2:6:0,6,67	0/0:2,0:2:6:0,6,67	0/0:4,0:4:12:0,12,122	1/1:0,2:2:6:62,6,0	0/0:4,0:4:9:0,9,111	0/0:8,0:8:24:0,24,269	0/0:2,0:2:6:0,6,63	1/1:0,6:6:18:193,18,0	0/0:1,0:1:3:0,3,31	1/1:0,1:1:3:34,3,0	0/0:3,0:3:9:0,9,98	./.:.:.:.:.	0/0:1,0:1:3:0,3,32	0/0:3,0:3:6:0,6,76	0/0:1,0:1:3:0,3,33	0/0:1,0:1:3:0,3,30	0/0:7,0:7:21:0,21,234	0/0:1,0:1:3:0,3,33	0/0:4,0:4:12:0,12,124	./.:.:.:.:.	./.:.:.:.:.	0/0:6,0:6:18:0,18,180	0/0:5,0:5:15:0,15,167	0/0:3,0:3:9:0,9,91	0/1:1,1:2:25:28,0,25	0/0:4,0:4:12:0,12,129	1/1:0,4:4:12:124,12,0	0/1:1,1:2:25:29,0,25	0/1:2,2:4:49:49,0,51	0/0:4,0:4:12:0,12,128	./.:.:.:.:.	0/0:8,0:8:21:0,21,234	0/0:5,0:5:12:0,12,145	0/0:3,0:3:9:0,9,92	0/0:2,0:2:6:0,6,65	0/0:4,0:4:12:0,12,134	0/0:4,0:4:12:0,12,130	0/0:6,0:6:18:0,18,198	0/0:9,0:9:24:0,24,273	0/0:4,0:4:12:0,12,128	0/0:8,0:8:21:0,21,240	0/0:7,0:7:21:0,21,222	0/0:2,0:2:6:0,6,61	0/0:8,0:8:24:0,24,250	0/0:3,0:3:9:0,9,97	0/0:2,0:2:3:0,3,31	./.:.:.:.:.	./.:.:.:.:.	0/0:6,0:6:9:0,9,134	0/0:2,0:2:3:0,3,45	0/0:2,0:2:3:0,3,45	./.:.:.:.:.	0/0:21,0:21:63:0,63,731
chr0	131091653	.	A	T	1337.04	.	AC=20;AF=0.076;AN=262;BaseQRankSum=-1.512;DP=1014;Dels=0.00;FS=1.835;HaplotypeScore=0.1276;InbreedingCoeff=0.4188;MLEAC=17;MLEAF=0.065;MQ=56.98;MQ0=13;MQRankSum=-1.102;QD=18.07;ReadPosRankSum=1.229	GT:AD:DP:GQ:PL	0/0:51,0:51:99:0,153,1609	0/0:12,0:12:33:0,33,358	0/0:17,0:19:51:0,51,524	0/0:37,0:37:99:0,111,1147	0/0:10,0:10:30:0,30,308	0/0:10,0:11:27:0,27,295	0/1:8,7:15:99:169,0,197	0/0:5,0:5:15:0,15,167	0/0:3,0:3:9:0,9,93	0/0:20,0:22:60:0,60,612	0/0:4,0:4:12:0,12,126	0/0:17,0:17:51:0,51,528	0/0:14,0:14:39:0,39,420	0/1:4,4:8:99:105,0,108	0/0:14,0:14:42:0,42,439	0/0:43,0:43:99:0,114,1261	0/0:10,0:11:30:0,30,312	0/0:11,0:11:33:0,33,352	0/0:8,0:10:24:0,24,251	0/0:10,0:10:30:0,30,305	0/0:11,0:11:33:0,33,347	0/0:14,0:14:42:0,42,441	0/0:9,0:9:27:0,27,283	0/0:14,0:15:42:0,42,432	0/0:6,0:6:18:0,18,191	0/0:28,0:28:81:0,81,858	0/0:9,0:9:27:0,27,284	0/0:5,0:5:12:0,12,132	0/0:4,0:4:12:0,12,122	0/0:13,0:13:36:0,36,391	0/0:13,0:13:39:0,39,414	0/0:6,0:6:18:0,18,203	0/0:25,0:25:69:0,69,756	0/0:1,0:1:3:0,3,31	0/0:12,0:12:33:0,33,356	0/0:10,0:10:30:0,30,320	0/0:20,0:21:60:0,60,612	0/0:13,0:14:39:0,39,399	0/0:9,0:9:27:0,27,275	0/0:5,0:5:15:0,15,165	0/0:8,0:8:21:0,21,246	0/0:10,0:10:27:0,27,291	0/0:15,0:15:42:0,42,446	0/0:14,0:15:39:0,39,426	0/0:13,0:13:39:0,39,407	0/0:20,0:20:57:0,57,613	0/0:7,0:7:21:0,21,220	0/0:4,0:4:12:0,12,120	./.:.:.:.:.	0/0:3,0:4:9:0,9,91	0/0:1,0:1:3:0,3,31	0/0:3,0:3:9:0,9,90	0/0:3,0:3:6:0,6,75	1/1:0,3:3:9:94,9,0	0/0:4,0:4:9:0,9,108	0/0:13,0:13:39:0,39,410	0/0:6,0:7:18:0,18,180	0/0:9,0:9:27:0,27,279	0/0:2,0:2:6:0,6,61	0/0:3,0:3:9:0,9,95	0/0:5,0:5:15:0,15,154	0/0:3,0:3:9:0,9,90	0/0:5,0:5:15:0,15,155	1/1:0,4:5:12:122,12,0	1/1:0,9:9:27:276,27,0	0/0:6,0:6:18:0,18,191	1/1:0,3:3:9:97,9,0	0/0:8,0:8:15:0,15,195	0/0:4,0:4:12:0,12,121	0/0:1,0:1:3:0,3,32	0/0:2,0:2:6:0,6,62	0/0:2,0:2:6:0,6,63	0/0:3,0:3:9:0,9,95	0/0:6,0:6:15:0,15,168	0/0:2,0:2:6:0,6,58	0/0:4,0:4:12:0,12,124	0/0:1,0:1:3:0,3,31	0/0:1,0:1:3:0,3,31	0/0:1,0:1:3:0,3,33	0/0:5,0:5:15:0,15,150	0/0:3,0:3:9:0,9,92	0/0:2,0:2:6:0,6,63	0/0:1,0:1:3:0,3,31	0/0:1,0:1:3:0,3,31	0/0:1,0:1:3:0,3,32	0/0:7,0:7:21:0,21,221	0/0:1,0:1:3:0,3,31	0/0:26,0:26:78:0,78,817	0/0:4,0:4:12:0,12,125	0/0:9,0:9:27:0,27,288	./.:.:.:.:.	0/0:5,0:5:15:0,15,160	0/0:3,0:3:9:0,9,95	./.:.:.:.:.	1/1:0,3:3:9:91,9,0	0/1:1,1:3:25:26,0,25	1/1:0,9:9:27:287,27,0	0/0:3,0:3:9:0,9,97	1/1:0,1:1:3:30,3,0	0/0:3,0:3:9:0,9,95	0/0:13,0:13:39:0,39,405	0/0:2,0:2:6:0,6,61	0/0:2,0:2:6:0,6,63	0/0:3,0:3:9:0,9,92	./.:.:.:.:.	0/0:6,0:6:18:0,18,189	0/0:5,0:5:15:0,15,158	0/0:7,0:8:18:0,18,198	0/0:4,0:4:12:0,12,131	1/1:0,4:4:12:118,12,0	0/1:4,7:11:91:180,0,91	0/0:4,0:4:12:0,12,132	0/0:6,0:6:15:0,15,174	0/0:7,0:7:21:0,21,215	0/0:3,0:3:9:0,9,92	0/0:4,0:4:12:0,12,126	0/0:3,0:3:9:0,9,92	0/0:2,0:2:6:0,6,61	0/0:4,0:4:9:0,9,107	0/0:2,0:2:6:0,6,62	0/0:4,0:4:12:0,12,124	0/0:2,0:2:6:0,6,61	0/0:2,0:3:6:0,6,61	0/0:2,0:2:3:0,3,45	0/0:5,0:5:15:0,15,152	0/0:6,0:6:18:0,18,185	0/0:2,0:2:6:0,6,58	0/0:2,0:2:6:0,6,61	0/0:4,0:4:12:0,12,125	./.:.:.:.:.	0/0:2,0:2:3:0,3,45	0/0:6,0:6:12:0,12,146	0/0:2,0:2:3:0,3,45	0/0:4,0:4:9:0,9,102	./.:.:.:.:.	0/0:2,0:2:3:0,3,45	0/0:13,0:13:39:0,39,439
chr0	131092643	.	T	C	684.34	.	AC=15;AF=0.058;AN=258;BaseQRankSum=2.183;DP=765;Dels=0.00;FS=5.953;HaplotypeScore=0.0487;InbreedingCoeff=0.2889;MLEAC=12;MLEAF=0.047;MQ=58.70;MQ0=0;MQRankSum=1.113;QD=17.55;ReadPosRankSum=-0.728	GT:AD:DP:GQ:PL	0/0:52,0:52:99:0,156,1650	0/0:17,0:17:51:0,51,537	0/0:19,0:19:54:0,54,536	0/0:35,0:36:96:0,96,1005	0/0:8,0:8:24:0,24,249	0/0:5,0:5:15:0,15,158	0/1:5,3:8:73:73,0,126	0/0:4,0:4:12:0,12,130	./.:.:.:.:.	0/0:15,0:16:45:0,45,467	./.:.:.:.:.	0/0:7,0:7:18:0,18,199	0/0:16,0:16:45:0,45,486	0/0:1,0:1:3:0,3,30	0/0:18,0:18:51:0,51,551	0/0:14,0:14:39:0,39,412	0/0:11,0:11:24:0,24,286	0/0:2,0:2:3:0,3,33	0/0:2,0:2:6:0,6,57	0/0:2,0:2:6:0,6,61	0/0:5,0:5:15:0,15,162	0/0:9,0:9:18:0,18,204	0/0:10,0:10:27:0,27,290	0/0:16,0:16:42:0,42,453	0/0:1,0:1:3:0,3,32	0/0:17,0:17:45:0,45,462	0/0:15,0:15:42:0,42,433	0/0:2,0:2:6:0,6,59	0/0:2,0:2:6:0,6,63	0/0:18,0:18:45:0,45,507	0/0:3,0:3:9:0,9,92	0/0:2,0:2:6:0,6,66	0/0:15,0:15:42:0,42,453	0/0:3,0:3:9:0,9,98	0/0:9,0:9:27:0,27,264	0/0:6,0:6:18:0,18,185	0/0:13,0:13:39:0,39,406	0/0:3,0:3:9:0,9,84	0/0:5,0:5:15:0,15,154	0/0:1,0:1:3:0,3,32	0/0:1,0:1:3:0,3,30	0/0:8,0:9:24:0,24,245	0/0:12,0:12:33:0,33,353	0/0:7,0:7:21:0,21,221	0/0:11,0:11:30:0,30,320	0/0:10,0:10:27:0,27,284	0/0:9,0:9:21:0,21,227	0/0:2,0:2:6:0,6,70	0/0:3,0:3:9:0,9,95	0/0:3,0:3:9:0,9,95	0/0:2,0:2:6:0,6,65	0/0:2,0:2:6:0,6,64	0/0:5,0:5:15:0,15,156	0/0:1,0:1:3:0,3,32	0/0:2,0:2:6:0,6,59	0/0:1,0:1:3:0,3,32	0/0:1,0:1:3:0,3,32	0/0:8,0:8:15:0,15,181	./.:.:.:.:.	./.:.:.:.:.	0/0:3,0:3:9:0,9,95	0/0:4,0:4:12:0,12,123	0/0:8,0:8:24:0,24,240	1/1:0,3:3:9:101,9,0	1/1:0,5:5:15:155,15,0	0/0:2,0:2:6:0,6,61	1/1:0,5:5:15:160,15,0	0/0:7,0:7:21:0,21,220	0/0:5,0:5:15:0,15,159	0/0:4,0:4:12:0,12,126	0/0:2,0:2:6:0,6,60	0/0:3,0:3:9:0,9,97	./.:.:.:.:.	0/0:4,0:4:12:0,12,115	0/0:5,0:5:15:0,15,158	0/0:1,0:1:3:0,3,32	0/0:3,0:3:9:0,9,96	0/0:1,0:1:3:0,3,32	0/0:3,0:3:9:0,9,94	0/0:3,0:3:9:0,9,96	0/0:1,0:1:3:0,3,31	./.:.:.:.:.	0/0:5,0:5:12:0,12,122	0/0:5,0:5:15:0,15,154	0/0:6,0:6:15:0,15,158	0/0:2,0:2:6:0,6,61	0/0:4,0:4:12:0,12,127	0/0:4,0:4:12:0,12,121	0/0:2,0:2:3:0,3,32	0/0:2,0:2:6:0,6,61	0/0:7,0:7:18:0,18,197	0/0:5,0:5:15:0,15,155	0/0:2,0:2:6:0,6,65	./.:.:.:.:.	1/1:0,2:2:6:59,6,0	0/0:5,0:5:15:0,15,160	0/1:1,2:3:23:60,0,23	0/0:2,0:2:6:0,6,59	1/1:0,2:2:6:63,6,0	./.:.:.:.:.	0/0:4,0:4:12:0,12,126	0/0:2,0:2:6:0,6,65	0/0:5,0:5:15:0,15,149	0/0:3,0:3:6:0,6,75	0/0:2,0:2:6:0,6,60	0/0:3,0:3:9:0,9,91	0/0:3,0:3:9:0,9,95	0/0:3,0:3:9:0,9,88	0/0:3,0:3:9:0,9,85	1/1:0,3:3:6:76,6,0	0/1:3,5:8:66:136,0,66	0/0:3,0:3:9:0,9,88	0/0:6,0:6:18:0,18,189	0/0:3,0:3:9:0,9,95	0/0:2,0:2:6:0,6,67	0/0:6,0:6:15:0,15,166	0/0:2,0:2:6:0,6,65	0/0:5,0:5:15:0,15,160	0/0:2,0:2:6:0,6,59	0/0:1,0:1:3:0,3,32	0/0:6,0:6:18:0,18,192	0/0:4,0:4:12:0,12,125	0/0:4,0:4:12:0,12,125	0/0:5,0:5:15:0,15,159	0/0:3,0:3:6:0,6,75	0/0:1,0:1:3:0,3,31	0/0:5,0:5:15:0,15,158	0/0:5,0:5:15:0,15,155	0/0:2,0:2:6:0,6,63	0/0:2,0:2:3:0,3,44	0/0:2,0:2:3:0,3,45	0/0:2,0:2:3:0,3,45	0/0:4,0:4:6:0,6,89	0/0:1,0:1:3:0,3,26	0/0:2,0:2:3:0,3,45	0/0:5,0:5:12:0,12,139	0/0:31,0:31:93:0,93,1055
chr0	131093923	.	G	T	14707.3	.	AC=128;AF=0.489;AN=262;BaseQRankSum=-3.957;DP=1148;Dels=0.00;FS=3.567;HaplotypeScore=0.1173;InbreedingCoeff=0.7953;MLEAC=129;MLEAF=0.492;MQ=59.82;MQ0=0;MQRankSum=-1.493;QD=27.39;ReadPosRankSum=-0.650	GT:AD:DP:GQ:PL	0/0:60,0:60:99:0,180,1923	0/0:24,0:24:66:0,66,724	0/0:8,0:8:24:0,24,256	1/1:0,41:41:99:1254,123,0	1/1:0,15:15:45:463,45,0	0/0:25,0:25:69:0,69,753	0/1:19,9:28:99:182,0,525	1/1:0,4:4:12:128,12,0	1/1:0,2:2:6:61,6,0	1/1:0,23:23:63:683,63,0	1/1:0,1:1:3:31,3,0	0/0:26,0:26:72:0,72,779	1/1:0,14:14:42:447,42,0	0/1:1,4:5:17:96,0,17	1/1:0,20:20:54:575,54,0	1/1:0,22:22:60:647,60,0	1/1:0,24:24:69:723,69,0	0/1:4,1:5:17:17,0,115	0/0:17,0:17:48:0,48,516	0/0:19,0:19:48:0,48,549	0/0:4,0:4:12:0,12,128	0/0:27,0:27:75:0,75,816	0/0:22,0:22:66:0,66,668	0/0:18,0:18:54:0,54,581	0/0:1,0:1:3:0,3,32	0/0:20,0:20:60:0,60,638	0/0:16,0:16:48:0,48,503	1/1:0,8:8:24:254,24,0	1/1:0,3:3:9:97,9,0	1/1:0,25:25:69:732,69,0	1/1:0,11:11:33:347,33,0	1/1:0,7:7:21:238,21,0	1/1:0,21:21:63:643,63,0	1/1:0,6:6:18:201,18,0	0/0:15,0:15:45:0,45,466	1/1:0,4:4:12:127,12,0	0/0:20,0:20:57:0,57,615	1/1:0,9:9:27:275,27,0	1/1:0,25:25:75:789,75,0	./.:.:.:.:.	1/1:0,7:7:21:221,21,0	1/1:0,8:8:21:229,21,0	0/0:11,0:11:33:0,33,358	0/0:17,0:17:51:0,51,548	0/0:11,0:11:30:0,30,318	0/0:28,0:28:75:0,75,819	0/0:13,0:13:39:0,39,408	0/0:2,0:2:6:0,6,63	1/1:0,2:2:6:64,6,0	1/1:0,7:7:21:211,21,0	1/1:0,3:3:9:93,9,0	1/1:0,3:3:6:75,6,0	1/1:0,7:7:21:216,21,0	1/1:0,3:3:9:94,9,0	0/0:3,0:3:9:0,9,96	1/1:0,5:5:15:153,15,0	0/0:4,0:4:12:0,12,122	0/0:8,0:8:24:0,24,249	1/1:0,4:4:12:124,12,0	0/0:10,0:10:27:0,27,303	1/1:0,2:2:6:63,6,0	1/1:0,2:2:6:60,6,0	1/1:0,11:11:30:333,30,0	1/1:0,5:5:15:157,15,0	1/1:0,7:7:21:216,21,0	1/1:0,2:2:6:64,6,0	1/1:0,5:5:15:158,15,0	1/1:0,7:7:21:224,21,0	1/1:0,7:7:18:196,18,0	0/0:3,0:3:9:0,9,92	./.:.:.:.:.	0/0:3,0:3:9:0,9,103	0/0:2,0:2:6:0,6,66	0/0:5,0:5:12:0,12,136	0/0:2,0:2:6:0,6,65	0/0:3,0:3:9:0,9,95	0/0:5,0:5:15:0,15,161	./.:.:.:.:.	0/0:5,0:5:12:0,12,134	0/0:3,0:3:9:0,9,97	0/0:6,0:6:18:0,18,187	0/0:5,0:5:15:0,15,154	0/0:5,0:5:15:0,15,161	0/0:2,0:2:6:0,6,61	0/0:4,0:4:12:0,12,128	0/0:5,0:5:15:0,15,158	1/1:0,6:6:18:185,18,0	1/1:0,7:7:21:208,21,0	1/1:0,2:2:6:61,6,0	1/1:0,9:9:27:278,27,0	1/1:0,3:3:9:96,9,0	1/1:0,7:7:21:227,21,0	1/1:0,2:2:6:63,6,0	1/1:0,2:2:3:32,3,0	1/1:0,3:3:9:92,9,0	1/1:0,3:3:9:95,9,0	1/1:0,4:4:12:127,12,0	1/1:0,3:3:9:93,9,0	1/1:0,2:2:6:65,6,0	1/1:0,6:6:18:189,18,0	1/1:0,10:10:30:316,30,0	1/1:0,4:4:12:129,12,0	1/1:0,2:2:6:67,6,0	0/0:2,0:2:6:0,6,62	0/0:3,0:3:9:0,9,94	0/0:3,0:3:9:0,9,96	0/0:6,0:6:18:0,18,193	0/0:11,0:11:30:0,30,330	./.:.:.:.:.	1/1:0,7:7:21:218,21,0	1/1:0,6:6:18:185,18,0	./.:.:.:.:.	0/1:5,2:7:40:40,0,137	1/1:0,9:9:27:282,27,0	1/1:0,6:6:18:182,18,0	1/1:0,4:4:12:124,12,0	1/1:0,3:3:9:94,9,0	0/0:1,0:1:3:0,3,33	0/0:2,0:2:6:0,6,64	0/0:5,0:5:15:0,15,159	0/0:3,0:3:9:0,9,97	0/0:10,0:10:30:0,30,316	0/0:3,0:3:9:0,9,95	0/0:3,0:3:9:0,9,95	0/0:7,0:7:21:0,21,218	0/0:4,0:4:12:0,12,124	0/0:6,0:6:15:0,15,167	0/0:5,0:5:15:0,15,159	./.:.:.:.:.	0/0:4,0:4:9:0,9,108	0/0:2,0:2:3:0,3,45	0/0:2,0:2:3:0,3,45	0/0:6,0:6:9:0,9,134	0/0:2,0:2:3:0,3,45	0/0:3,0:3:6:0,6,76	0/0:3,0:3:6:0,6,67	0/0:28,0:28:84:0,84,942
chr0	131094480	.	G	A	7593.7	.	AC=68;AF=0.256;AN=266;BaseQRankSum=0.405;DP=1115;Dels=0.00;FS=2.540;HaplotypeScore=0.0741;InbreedingCoeff=0.6796;MLEAC=66;MLEAF=0.248;MQ=59.78;MQ0=2;MQRankSum=0.092;QD=26.01;ReadPosRankSum=0.905	GT:AD:DP:GQ:PL	0/0:71,0:71:99:0,214,2240	0/0:22,0:22:60:0,60,630	0/0:22,0:22:63:0,63,652	0/0:44,0:44:99:0,129,1315	1/1:0,16:16:48:491,48,0	0/0:11,0:11:33:0,33,335	0/0:22,0:22:60:0,60,638	1/1:0,4:4:12:132,12,0	0/0:2,0:2:6:0,6,59	0/0:18,0:18:48:0,48,520	0/0:3,0:3:9:0,9,96	0/0:11,0:11:30:0,30,306	1/1:0,15:15:45:456,45,0	0/0:1,0:1:3:0,3,31	1/1:0,23:23:63:668,63,0	0/0:20,0:20:60:0,60,617	1/1:1,26:27:69:741,69,0	0/0:2,0:2:6:0,6,63	0/0:16,0:16:45:0,45,487	0/0:18,0:18:54:0,54,533	0/0:4,0:4:12:0,12,122	0/0:21,0:21:57:0,57,626	0/0:15,0:15:42:0,42,456	0/0:17,0:17:51:0,51,532	0/0:5,0:5:15:0,15,157	0/0:19,0:19:57:0,57,574	0/0:15,0:15:45:0,45,459	0/1:1,3:4:20:80,0,20	1/1:0,6:6:18:192,18,0	1/1:0,18:18:54:564,54,0	0/1:1,6:7:11:168,0,11	0/1:2,2:4:41:53,0,41	1/1:0,35:35:99:1068,102,0	0/1:4,1:5:15:15,0,116	0/0:17,0:17:48:0,48,503	0/0:5,0:5:15:0,15,157	0/0:17,0:17:51:0,51,530	0/0:21,0:21:63:0,63,634	1/1:0,14:14:42:442,42,0	./.:.:.:.:.	1/1:0,5:5:15:166,15,0	1/1:0,8:8:24:254,24,0	0/0:23,0:23:60:0,60,658	0/0:13,0:13:39:0,39,401	0/0:20,0:20:60:0,60,615	0/0:30,0:30:81:0,81,883	0/0:10,0:10:30:0,30,307	0/1:6,1:7:11:11,0,172	1/1:0,1:2:3:30,3,0	0/0:8,0:8:24:0,24,238	0/0:3,0:3:9:0,9,91	0/0:9,0:9:27:0,27,280	0/0:4,0:4:12:0,12,114	./.:.:.:.:.	0/0:3,0:3:9:0,9,95	0/0:3,0:3:9:0,9,91	0/0:5,0:5:15:0,15,152	0/0:6,0:6:18:0,18,185	0/0:1,0:1:3:0,3,32	0/0:5,0:5:12:0,12,126	1/1:0,3:3:9:95,9,0	1/1:0,1:1:3:32,3,0	1/1:0,11:11:33:348,33,0	0/0:1,0:1:3:0,3,32	0/0:6,0:6:18:0,18,181	1/1:0,8:8:24:250,24,0	0/0:11,0:11:30:0,30,325	0/0:12,0:12:36:0,36,373	1/1:0,9:9:27:281,27,0	0/0:4,0:4:12:0,12,128	0/0:3,0:3:9:0,9,93	0/0:6,0:6:18:0,18,189	0/0:5,0:5:15:0,15,157	0/0:4,0:4:12:0,12,120	0/0:3,0:3:9:0,9,94	0/0:1,0:1:3:0,3,32	0/0:2,0:2:6:0,6,60	0/0:2,0:2:6:0,6,61	0/0:5,0:5:15:0,15,150	0/0:3,0:3:9:0,9,95	0/0:1,0:1:3:0,3,32	0/0:2,0:2:6:0,6,61	0/0:4,0:4:12:0,12,124	0/0:3,0:3:9:0,9,97	0/0:3,0:3:9:0,9,95	0/0:5,0:5:15:0,15,160	1/1:0,2:2:6:63,6,0	0/1:5,2:7:40:40,0,133	1/1:0,4:4:12:119,12,0	1/1:0,7:7:21:215,21,0	1/1:0,4:4:9:107,9,0	0/0:3,0:3:9:0,9,89	1/1:0,3:3:9:96,9,0	0/0:2,0:2:6:0,6,63	0/0:1,0:1:3:0,3,31	0/0:3,0:3:9:0,9,89	0/0:2,0:2:6:0,6,57	1/1:0,2:2:3:32,3,0	0/0:2,0:2:6:0,6,63	1/1:0,1:1:3:31,3,0	1/1:0,5:5:15:158,15,0	1/1:0,5:5:15:157,15,0	1/1:0,2:2:6:63,6,0	0/0:1,0:1:3:0,3,32	0/0:2,0:2:6:0,6,63	0/0:5,0:5:15:0,15,153	0/0:3,0:3:9:0,9,95	0/0:7,0:7:21:0,21,219	0/0:3,0:3:9:0,9,92	0/0:6,0:6:18:0,18,182	0/0:7,0:7:21:0,21,217	0/0:3,0:3:9:0,9,92	0/0:7,0:7:18:0,18,198	1/1:0,6:6:18:184,18,0	1/1:0,5:5:15:161,15,0	1/1:0,5:5:15:161,15,0	1/1:0,1:2:3:34,3,0	0/0:1,0:1:3:0,3,31	0/0:3,0:3:9:0,9,92	0/0:5,0:5:15:0,15,156	0/0:4,0:4:12:0,12,130	0/0:7,0:7:21:0,21,219	0/0:4,0:4:12:0,12,128	0/0:8,0:8:24:0,24,250	0/0:6,0:6:18:0,18,184	0/0:10,0:10:27:0,27,292	0/0:8,0:8:24:0,24,245	0/0:5,0:5:15:0,15,155	0/0:1,0:1:3:0,3,32	./.:.:.:.:.	0/0:2,0:2:3:0,3,45	./.:.:.:.:.	0/0:6,0:6:9:0,9,134	0/0:1,0:1:3:0,3,32	0/0:6,0:6:12:0,12,151	0/0:2,0:2:3:0,3,45	0/0:19,0:19:51:0,51,563
chr0	131094567	.	C	T	2339.55	.	AC=24;AF=0.094;AN=254;BaseQRankSum=-0.644;DP=1090;Dels=0.00;FS=0.875;HaplotypeScore=0.1359;InbreedingCoeff=0.5372;MLEAC=21;MLEAF=0.083;MQ=59.87;MQ0=0;MQRankSum=-0.667;QD=21.27;ReadPosRankSum=-0.292	GT:AD:DP:GQ:PL	0/0:77,0:77:99:0,232,2455	0/0:15,1:16:17:0,17,436	0/0:23,0:23:63:0,63,670	0/0:45,0:45:99:0,135,1398	0/0:18,0:18:54:0,54,562	0/0:18,0:18:54:0,54,558	0/0:18,0:18:54:0,54,562	0/0:2,0:2:6:0,6,71	0/1:3,1:4:20:20,0,83	0/0:25,0:25:72:0,72,769	./.:.:.:.:.	0/0:18,0:18:54:0,54,554	0/0:13,0:13:36:0,36,385	./.:.:.:.:.	0/0:21,0:21:57:0,57,608	0/0:31,0:31:93:0,93,961	0/0:15,0:15:39:0,39,425	0/0:3,0:3:9:0,9,103	0/0:8,0:8:21:0,21,236	0/0:8,1:9:2:0,2,230	./.:.:.:.:.	0/1:6,16:22:99:408,0,123	0/0:14,0:14:42:0,42,436	1/1:0,15:15:42:445,42,0	0/0:4,0:4:12:0,12,120	0/0:20,0:20:60:0,60,619	0/0:14,0:14:39:0,39,421	0/0:2,0:2:6:0,6,69	0/0:3,0:3:9:0,9,97	0/0:20,0:20:57:0,57,610	0/0:3,0:3:9:0,9,95	0/0:5,0:5:15:0,15,163	0/0:31,0:31:78:0,78,861	0/0:4,0:4:12:0,12,132	0/0:13,0:13:39:0,39,404	0/0:3,0:3:9:0,9,103	0/0:14,0:14:42:0,42,445	0/0:16,0:16:48:0,48,497	0/0:13,0:13:39:0,39,407	0/0:2,0:2:6:0,6,63	0/0:3,0:3:9:0,9,100	0/0:11,0:11:33:0,33,340	0/0:16,0:16:48:0,48,497	1/1:0,11:11:33:338,33,0	0/0:15,0:15:45:0,45,464	0/0:24,0:24:72:0,72,749	0/0:12,0:12:33:0,33,359	0/1:1,6:7:12:165,0,12	0/0:2,0:2:6:0,6,64	0/0:5,0:5:15:0,15,156	0/0:2,0:2:6:0,6,63	0/0:3,0:3:9:0,9,92	0/1:8,1:9:9:9,0,213	0/0:1,0:1:3:0,3,34	1/1:0,4:4:9:105,9,0	0/0:2,0:2:6:0,6,67	1/1:0,7:7:18:198,18,0	1/1:0,4:4:12:118,12,0	./.:.:.:.:.	1/1:0,3:3:9:95,9,0	0/0:5,0:5:15:0,15,162	0/0:3,0:3:6:0,6,79	0/0:13,0:13:33:0,33,372	0/0:7,0:7:21:0,21,218	0/0:6,0:6:18:0,18,186	0/0:6,0:6:18:0,18,189	0/0:6,0:6:12:0,12,141	0/0:8,0:8:24:0,24,254	0/0:3,0:3:9:0,9,95	0/0:1,0:1:3:0,3,34	./.:.:.:.:.	0/0:6,0:6:18:0,18,181	0/0:5,0:5:15:0,15,154	0/0:5,0:5:15:0,15,158	0/0:3,0:3:9:0,9,96	1/1:0,2:2:6:60,6,0	0/0:3,0:3:9:0,9,92	0/0:1,0:1:3:0,3,32	1/1:0,2:2:6:61,6,0	0/0:5,0:5:15:0,15,156	0/0:1,0:1:3:0,3,32	0/0:2,0:2:6:0,6,61	0/0:2,0:2:6:0,6,68	0/0:6,0:6:18:0,18,189	0/0:6,0:6:15:0,15,166	0/0:6,0:6:18:0,18,192	0/0:2,0:2:6:0,6,63	0/0:3,0:3:9:0,9,94	0/0:3,0:3:9:0,9,89	0/0:5,0:5:15:0,15,167	0/0:4,0:4:9:0,9,108	0/0:4,0:4:12:0,12,129	0/0:4,0:4:12:0,12,125	0/0:2,0:2:6:0,6,64	0/0:2,0:2:6:0,6,61	0/0:2,0:2:6:0,6,66	0/0:4,0:4:12:0,12,124	0/0:5,0:5:15:0,15,153	0/0:10,0:10:30:0,30,314	0/0:2,0:2:6:0,6,61	0/0:5,0:5:15:0,15,167	0/0:4,0:4:12:0,12,119	0/0:4,0:4:12:0,12,121	./.:.:.:.:.	./.:.:.:.:.	0/0:3,0:3:9:0,9,95	0/0:10,0:10:30:0,30,316	0/0:7,0:7:21:0,21,221	0/0:3,0:3:9:0,9,100	0/0:9,0:9:27:0,27,270	0/0:4,0:4:12:0,12,118	0/0:3,0:3:9:0,9,101	0/0:7,0:7:18:0,18,198	0/0:7,0:7:21:0,21,221	0/0:5,0:5:15:0,15,156	0/0:8,0:8:24:0,24,248	0/0:5,0:5:12:0,12,135	0/0:4,0:4:12:0,12,122	0/0:6,0:6:18:0,18,184	0/0:5,0:5:15:0,15,154	1/1:0,10:10:30:308,30,0	1/1:0,10:10:30:311,30,0	0/0:6,0:6:18:0,18,187	0/0:5,0:5:15:0,15,153	0/0:4,0:4:12:0,12,119	0/0:7,0:7:21:0,21,220	0/0:5,0:5:15:0,15,158	0/0:7,0:7:21:0,21,217	0/0:3,0:3:9:0,9,92	./.:.:.:.:.	./.:.:.:.:.	0/0:2,0:2:3:0,3,45	0/0:10,0:10:18:0,18,243	0/0:5,0:5:9:0,9,122	./.:.:.:.:.	0/0:6,0:6:9:0,9,134	0/0:23,0:23:69:0,69,786
chr0	131102783	.	C	A	2304.3	.	AC=32;AF=0.124;AN=258;BaseQRankSum=-1.117;DP=1014;Dels=0.00;FS=4.315;HaplotypeScore=0.0268;InbreedingCoeff=0.5727;MLEAC=26;MLEAF=0.101;MQ=59.76;MQ0=0;MQRankSum=0.299;QD=22.81;ReadPosRankSum=-1.281	GT:AD:DP:GQ:PL	0/0:65,0:65:99:0,195,2077	0/0:15,0:15:42:0,42,468	0/0:17,0:17:45:0,45,517	0/0:45,0:45:99:0,135,1420	0/0:20,0:20:60:0,60,636	0/0:24,0:24:69:0,69,741	1/1:0,29:29:87:849,87,0	0/0:3,0:3:9:0,9,93	0/0:4,0:4:12:0,12,132	0/0:16,0:16:48:0,48,494	0/0:1,0:1:3:0,3,32	0/0:13,0:13:39:0,39,412	0/0:13,0:13:39:0,39,410	0/0:3,0:3:9:0,9,97	0/0:19,0:19:57:0,57,602	0/0:25,0:25:69:0,69,746	0/0:19,0:19:54:0,54,586	0/0:3,0:3:9:0,9,94	0/0:14,0:14:42:0,42,440	0/0:19,0:19:57:0,57,588	0/0:2,0:2:6:0,6,64	0/0:16,0:16:45:0,45,485	1/1:0,16:16:48:480,48,0	0/0:17,0:17:51:0,51,541	1/1:0,2:2:6:63,6,0	0/0:18,0:18:54:0,54,557	0/0:18,0:18:54:0,54,587	./.:.:.:.:.	0/0:3,0:3:9:0,9,98	0/0:19,0:19:51:0,51,570	0/0:5,0:5:15:0,15,160	0/0:3,0:3:9:0,9,94	0/0:31,0:31:90:0,90,945	0/0:3,0:3:9:0,9,95	0/0:19,0:19:57:0,57,612	0/0:4,0:4:6:0,6,71	0/0:13,0:13:36:0,36,392	0/0:12,0:12:36:0,36,379	0/0:24,0:24:66:0,66,708	0/0:5,0:5:15:0,15,158	0/0:3,0:3:6:0,6,61	0/0:21,0:21:60:0,60,648	0/0:22,0:22:60:0,60,647	0/0:14,0:15:42:0,42,446	0/0:15,0:15:42:0,42,462	0/0:17,0:17:48:0,48,518	0/0:9,0:9:27:0,27,284	0/0:2,0:2:6:0,6,66	./.:.:.:.:.	0/0:8,0:8:24:0,24,255	0/0:1,0:1:3:0,3,25	0/0:3,0:3:9:0,9,95	0/0:5,0:5:15:0,15,158	0/0:3,0:3:9:0,9,97	0/0:4,0:4:12:0,12,125	0/0:2,0:2:6:0,6,63	0/0:1,0:1:3:0,3,34	0/0:9,0:9:27:0,27,286	0/0:1,0:1:3:0,3,30	0/0:7,0:7:21:0,21,221	0/0:1,0:1:3:0,3,34	0/0:1,0:1:3:0,3,32	0/0:3,0:3:9:0,9,94	0/0:7,0:7:21:0,21,214	1/1:0,6:6:18:176,18,0	0/0:3,0:3:9:0,9,99	1/1:0,3:3:9:89,9,0	0/0:8,0:8:24:0,24,249	./.:.:.:.:.	0/0:1,0:1:3:0,3,33	0/0:2,0:2:6:0,6,65	0/0:1,0:1:3:0,3,32	0/0:3,0:3:9:0,9,95	0/0:2,0:2:6:0,6,66	0/0:7,0:7:21:0,21,215	./.:.:.:.:.	0/0:1,0:1:3:0,3,31	1/1:0,4:4:12:120,12,0	0/0:3,0:3:6:0,6,74	0/0:6,0:6:18:0,18,189	1/1:0,1:1:3:31,3,0	0/0:1,0:1:3:0,3,32	0/0:1,0:1:3:0,3,35	0/0:4,0:4:12:0,12,122	0/0:2,0:2:6:0,6,61	1/1:0,4:4:12:124,12,0	0/0:1,0:1:3:0,3,32	0/0:4,0:4:12:0,12,129	0/0:6,0:6:15:0,15,171	./.:.:.:.:.	./.:.:.:.:.	0/0:5,0:5:15:0,15,153	0/0:5,0:5:15:0,15,159	0/0:4,0:4:12:0,12,130	0/0:3,0:3:9:0,9,95	0/0:5,0:5:15:0,15,159	0/0:4,0:4:12:0,12,132	0/0:2,0:2:6:0,6,63	0/0:1,0:1:3:0,3,32	0/0:3,0:3:9:0,9,94	0/0:4,0:4:12:0,12,122	0/0:3,0:3:9:0,9,95	0/1:2,4:6:47:97,0,47	./.:.:.:.:.	0/0:2,0:2:6:0,6,67	1/1:0,2:2:6:63,6,0	0/0:2,0:2:6:0,6,65	0/0:5,0:5:15:0,15,160	0/0:3,0:3:9:0,9,98	1/1:0,3:3:9:89,9,0	0/0:4,0:4:12:0,12,122	0/0:3,0:3:9:0,9,100	0/0:7,0:7:21:0,21,215	0/0:1,0:1:3:0,3,32	0/0:4,0:4:12:0,12,129	0/0:2,0:2:6:0,6,68	0/0:5,0:5:15:0,15,153	0/0:5,0:5:12:0,12,128	0/0:4,0:4:9:0,9,109	1/1:0,3:3:9:89,9,0	0/0:5,0:5:15:0,15,154	0/0:5,0:5:15:0,15,158	1/1:0,5:5:15:154,15,0	0/1:9,1:10:1:1,0,257	0/0:5,0:5:15:0,15,152	1/1:0,1:1:3:32,3,0	1/1:0,2:2:6:66,6,0	0/0:4,0:4:12:0,12,121	1/1:0,4:4:12:118,12,0	0/0:2,0:2:3:0,3,45	0/0:1,0:1:3:0,3,31	0/0:2,0:2:6:0,6,64	./.:.:.:.:.	0/0:6,0:6:9:0,9,134	0/0:9,0:9:15:0,15,210	0/0:4,0:4:9:0,9,108	0/0:18,0:18:54:0,54,626
chr0	131102959	.	C	A	1666.12	.	AC=16;AF=0.061;AN=262;BaseQRankSum=-0.146;DP=1032;Dels=0.00;FS=5.320;HaplotypeScore=0.1950;InbreedingCoeff=0.4752;MLEAC=12;MLEAF=0.046;MQ=59.73;MQ0=0;MQRankSum=0.426;QD=26.87;ReadPosRankSum=0.332	GT:AD:DP:GQ:PL	0/0:73,0:73:99:0,220,2372	0/0:10,0:10:30:0,30,325	0/0:16,0:16:45:0,45,487	0/0:51,0:51:99:0,153,1587	0/0:12,0:12:36:0,36,385	0/0:22,0:22:66:0,66,688	0/0:18,0:18:54:0,54,554	0/0:4,0:4:12:0,12,126	0/0:2,0:2:6:0,6,68	0/0:14,0:14:42:0,42,428	0/0:4,0:4:12:0,12,126	0/0:13,0:13:39:0,39,406	0/0:17,0:17:51:0,51,536	0/0:1,0:1:3:0,3,31	0/0:20,0:20:54:0,54,594	0/0:17,0:17:51:0,51,548	0/0:16,0:16:48:0,48,506	0/0:2,0:2:6:0,6,61	0/0:2,0:2:6:0,6,63	0/0:13,0:13:36:0,36,387	./.:.:.:.:.	1/1:0,25:25:75:765,75,0	0/0:23,0:23:69:0,69,716	0/0:21,0:21:63:0,63,655	./.:.:.:.:.	0/0:18,0:18:51:0,51,547	0/0:14,0:15:39:0,39,425	0/0:6,0:6:18:0,18,192	0/0:5,0:5:15:0,15,169	0/0:22,0:22:63:0,63,676	0/0:3,0:3:9:0,9,101	0/0:4,0:4:12:0,12,125	0/0:26,0:26:78:0,78,795	0/0:2,0:2:6:0,6,62	0/0:12,0:12:36:0,36,375	0/0:6,0:6:18:0,18,192	0/0:9,0:9:24:0,24,265	0/0:12,0:12:33:0,33,365	0/0:12,0:12:36:0,36,383	0/0:3,0:3:9:0,9,95	0/0:5,0:5:15:0,15,157	0/0:12,0:12:36:0,36,379	0/0:22,0:22:63:0,63,681	0/0:14,0:14:39:0,39,438	1/1:0,18:18:54:562,54,0	0/0:25,0:25:75:0,75,789	0/0:9,0:9:27:0,27,288	0/0:3,0:3:9:0,9,101	./.:.:.:.:.	0/0:5,0:5:15:0,15,145	0/0:1,0:1:3:0,3,31	0/0:3,0:3:9:0,9,93	0/0:7,0:7:21:0,21,223	0/0:2,0:2:6:0,6,66	0/0:6,0:6:18:0,18,188	0/0:2,0:2:6:0,6,59	0/0:2,0:2:6:0,6,63	0/0:8,0:8:24:0,24,252	0/0:3,0:3:9:0,9,96	0/0:2,0:2:6:0,6,62	0/0:2,0:2:6:0,6,61	0/0:2,0:2:6:0,6,59	0/0:10,0:10:30:0,30,312	0/0:7,0:7:21:0,21,216	0/0:7,0:7:21:0,21,217	0/0:5,0:5:15:0,15,160	0/0:7,0:7:18:0,18,200	0/0:9,0:9:27:0,27,272	0/0:10,0:10:30:0,30,314	./.:.:.:.:.	0/0:3,0:3:9:0,9,92	0/0:1,0:1:3:0,3,33	0/0:3,0:3:6:0,6,77	1/1:0,1:1:3:32,3,0	1/1:0,7:7:21:210,21,0	0/0:2,0:2:6:0,6,64	0/0:2,0:2:6:0,6,63	0/0:9,0:9:27:0,27,275	./.:.:.:.:.	0/0:4,0:4:9:0,9,106	0/0:2,0:2:6:0,6,66	0/0:3,0:3:9:0,9,97	0/0:6,0:6:18:0,18,195	0/0:8,0:8:21:0,21,234	0/0:5,0:5:15:0,15,156	0/0:2,0:2:6:0,6,63	0/0:1,0:1:3:0,3,33	0/0:4,0:4:12:0,12,122	0/0:5,0:5:15:0,15,152	0/0:4,0:4:12:0,12,124	0/0:1,0:1:3:0,3,32	0/0:4,0:4:12:0,12,125	0/0:4,0:4:12:0,12,126	0/0:1,0:1:3:0,3,32	0/0:3,0:3:9:0,9,97	0/0:5,0:5:15:0,15,149	0/0:3,0:3:9:0,9,94	0/0:2,0:2:6:0,6,64	0/0:1,0:1:3:0,3,32	0/0:5,0:5:15:0,15,153	0/0:2,0:2:6:0,6,63	0/0:3,0:3:9:0,9,93	0/0:1,0:1:3:0,3,32	0/0:3,0:3:9:0,9,99	1/1:0,1:1:3:32,3,0	0/0:6,0:6:18:0,18,199	0/0:5,0:5:15:0,15,169	0/0:4,0:4:12:0,12,128	0/0:2,0:2:6:0,6,63	0/0:11,0:11:33:0,33,337	0/0:2,0:2:6:0,6,65	0/0:1,0:1:3:0,3,34	0/0:10,0:10:27:0,27,293	0/0:5,0:5:15:0,15,161	0/0:9,0:9:24:0,24,255	0/0:4,0:4:12:0,12,124	0/0:4,0:4:9:0,9,107	0/0:3,0:3:9:0,9,92	1/1:0,3:3:6:75,6,0	0/0:2,0:2:6:0,6,65	0/0:4,0:4:12:0,12,126	0/0:4,0:4:12:0,12,125	0/0:4,0:4:12:0,12,119	1/1:0,6:6:15:173,15,0	0/0:2,0:2:6:0,6,64	0/0:5,0:5:15:0,15,161	0/0:6,0:6:18:0,18,184	1/1:0,1:1:3:32,3,0	0/0:2,0:2:6:0,6,62	0/0:6,0:6:9:0,9,134	0/0:3,0:3:6:0,6,60	0/0:4,0:4:6:0,6,89	0/0:5,1:6:12:0,12,138	./.:.:.:.:.	0/0:4,0:4:9:0,9,108	0/0:7,0:7:15:0,15,174	0/0:27,0:27:81:0,81,891
chr0	131104178	.	C	T	3004.5	.	AC=24;AF=0.092;AN=262;BaseQRankSum=-0.124;DP=1223;Dels=0.00;FS=16.796;HaplotypeScore=0.2564;InbreedingCoeff=0.5593;MLEAC=25;MLEAF=0.095;MQ=59.15;MQ0=0;MQRankSum=0.803;QD=25.04;ReadPosRankSum=-0.663	GT:AD:DP:GQ:PL	0/0:73,0:73:99:0,220,2303	0/0:27,0:27:78:0,78,781	0/0:12,0:12:36:0,36,374	0/0:56,0:56:99:0,159,1633	0/0:10,0:10:30:0,30,320	0/0:11,0:11:30:0,30,321	0/0:31,0:31:93:0,93,948	0/0:5,0:5:15:0,15,165	0/0:3,0:3:6:0,6,64	1/1:0,19:19:57:599,57,0	1/1:0,5:5:15:154,15,0	0/0:21,0:21:57:0,57,588	0/0:17,0:17:48:0,48,488	0/0:2,0:2:6:0,6,61	0/0:18,0:18:45:0,45,483	0/0:30,0:30:87:0,87,880	0/0:19,0:19:57:0,57,593	0/0:5,0:5:15:0,15,156	0/0:13,0:13:39:0,39,390	0/0:13,0:13:36:0,36,379	0/0:6,0:6:18:0,18,186	0/0:22,0:22:63:0,63,636	0/0:25,0:25:75:0,75,778	0/0:28,0:28:81:0,81,826	0/0:3,0:3:9:0,9,96	0/0:21,0:21:63:0,63,644	1/1:0,16:16:45:477,45,0	0/0:6,0:6:18:0,18,186	0/1:1,3:4:19:87,0,19	0/0:25,0:25:72:0,72,767	0/0:3,0:3:9:0,9,91	0/0:4,0:4:12:0,12,127	0/0:39,0:39:99:0,108,1169	0/0:3,0:3:9:0,9,94	0/0:19,0:19:51:0,51,560	1/1:0,7:7:21:218,21,0	0/0:15,0:15:42:0,42,428	1/1:0,17:17:51:520,51,0	0/0:19,0:19:51:0,51,523	0/1:1,1:2:26:27,0,26	0/1:4,1:5:17:17,0,118	0/0:16,0:16:42:0,42,454	0/0:21,0:21:57:0,57,590	0/0:17,0:17:45:0,45,489	0/0:14,0:14:33:0,33,354	0/0:19,0:19:57:0,57,576	0/0:11,0:11:30:0,30,324	0/0:7,0:7:21:0,21,225	./.:.:.:.:.	1/1:0,7:7:18:190,18,0	0/0:1,0:1:3:0,3,32	0/0:3,0:3:9:0,9,96	1/1:0,5:5:15:156,15,0	0/0:5,0:5:15:0,15,152	0/0:3,0:3:9:0,9,90	0/0:7,0:7:21:0,21,215	0/0:3,0:3:9:0,9,87	0/0:6,0:6:18:0,18,170	0/0:1,0:1:3:0,3,33	0/0:7,0:7:21:0,21,206	0/0:2,0:2:6:0,6,57	0/0:4,0:4:12:0,12,126	0/0:18,0:18:51:0,51,529	0/0:2,0:2:6:0,6,59	0/0:6,0:6:18:0,18,179	0/0:4,0:4:12:0,12,125	0/0:7,0:7:21:0,21,218	0/0:9,0:9:18:0,18,196	0/0:7,0:7:18:0,18,197	0/0:4,0:4:12:0,12,126	0/0:2,0:2:3:0,3,33	0/0:2,0:2:3:0,3,31	0/0:1,0:1:3:0,3,32	0/0:4,0:4:12:0,12,117	0/0:5,0:5:15:0,15,153	0/0:9,0:9:27:0,27,270	0/0:5,0:5:12:0,12,135	0/0:3,0:3:9:0,9,97	0/0:1,0:1:3:0,3,32	0/0:8,0:8:24:0,24,254	0/0:2,0:2:6:0,6,59	./.:.:.:.:.	0/0:3,0:3:9:0,9,90	0/0:5,0:5:12:0,12,125	0/0:3,0:3:9:0,9,87	0/0:6,0:6:18:0,18,183	0/0:4,0:4:12:0,12,122	0/1:1,7:8:7:191,0,7	0/0:10,0:10:21:0,21,239	0/0:2,0:2:6:0,6,56	0/0:6,0:6:15:0,15,170	0/0:8,0:8:24:0,24,245	0/0:2,0:2:6:0,6,59	0/0:2,0:2:6:0,6,60	0/0:1,0:1:3:0,3,34	0/0:3,0:3:9:0,9,97	0/0:4,0:4:12:0,12,116	./.:.:.:.:.	0/0:2,0:2:6:0,6,65	0/0:4,0:4:12:0,12,122	0/0:8,0:8:24:0,24,254	0/0:2,0:2:3:0,3,45	0/0:3,0:3:9:0,9,91	0/0:7,0:7:21:0,21,217	0/0:7,0:7:21:0,21,218	0/0:5,0:5:15:0,15,149	0/0:2,0:2:6:0,6,60	0/0:4,0:4:12:0,12,121	1/1:0,7:7:21:219,21,0	0/0:13,0:13:39:0,39,396	0/0:7,0:7:18:0,18,187	1/1:0,7:7:21:222,21,0	1/1:2,9:11:24:257,24,0	0/0:4,0:4:12:0,12,123	0/0:8,0:8:24:0,24,237	0/0:8,0:8:24:0,24,250	0/0:6,0:6:18:0,18,189	0/0:6,0:6:18:0,18,186	0/0:4,0:4:12:0,12,119	0/0:5,0:5:12:0,12,119	0/0:8,0:8:24:0,24,247	0/0:9,0:9:27:0,27,285	0/0:7,0:7:18:0,18,189	0/0:1,0:1:3:0,3,30	0/0:4,0:4:9:0,9,107	0/0:4,0:4:12:0,12,120	0/0:4,0:4:12:0,12,124	0/0:3,0:3:6:0,6,78	0/0:1,0:1:3:0,3,32	./.:.:.:.:.	0/0:6,0:6:9:0,9,134	./.:.:.:.:.	0/0:12,0:12:18:0,18,268	0/0:10,0:10:21:0,21,258	0/0:2,0:2:3:0,3,31	./.:.:.:.:.	0/0:18,0:18:54:0,54,602
chr0	131110347	.	G	A	1581.57	.	AC=18;AF=0.067;AN=270;BaseQRankSum=-1.930;DP=1086;Dels=0.00;FS=21.483;HaplotypeScore=0.1128;InbreedingCoeff=0.5852;MLEAC=16;MLEAF=0.059;MQ=59.81;MQ0=1;MQRankSum=0.669;QD=25.93;ReadPosRankSum=-2.690	GT:AD:DP:GQ:PL	0/0:67,0:67:99:0,202,2156	0/0:21,0:21:60:0,60,638	0/0:22,0:22:66:0,66,712	0/0:50,0:50:99:0,150,1530	0/0:19,0:19:57:0,57,580	0/0:13,0:13:39:0,39,410	0/0:19,0:19:57:0,57,581	0/0:3,0:3:9:0,9,92	0/0:2,0:2:6:0,6,66	0/0:16,0:16:48:0,48,493	0/0:5,0:5:15:0,15,170	0/0:27,0:27:81:0,81,852	0/0:19,0:19:57:0,57,612	0/0:1,0:1:3:0,3,32	0/0:13,0:13:36:0,36,392	0/0:20,0:20:60:0,60,613	0/0:12,0:12:33:0,33,358	0/0:5,0:5:15:0,15,161	0/0:10,0:10:30:0,30,310	0/0:9,0:9:27:0,27,280	0/0:5,0:5:15:0,15,156	0/0:19,0:19:57:0,57,575	0/0:23,0:23:69:0,69,736	0/0:17,0:17:48:0,48,525	0/0:2,0:2:6:0,6,68	0/0:22,0:22:60:0,60,667	0/0:12,0:12:36:0,36,372	1/1:0,6:6:18:194,18,0	0/0:2,0:2:6:0,6,67	0/0:27,0:27:75:0,75,811	0/0:2,0:2:6:0,6,63	0/0:1,0:1:3:0,3,33	0/0:21,0:21:57:0,57,617	0/0:3,0:3:9:0,9,98	0/0:9,0:9:27:0,27,284	0/0:3,0:3:9:0,9,90	0/0:15,0:15:45:0,45,478	0/0:10,0:10:30:0,30,317	1/1:0,15:15:45:457,45,0	0/0:3,0:3:9:0,9,102	1/1:0,3:3:9:99,9,0	0/0:13,0:13:36:0,36,376	0/0:15,0:15:42:0,42,458	0/0:14,0:14:42:0,42,437	0/0:12,0:12:36:0,36,376	0/0:27,0:27:75:0,75,819	0/0:9,0:9:27:0,27,287	0/0:9,0:9:27:0,27,296	0/0:2,0:2:6:0,6,66	0/0:5,0:5:15:0,15,156	0/0:2,0:2:6:0,6,63	0/0:3,0:3:9:0,9,94	0/0:5,0:5:12:0,12,136	0/0:4,0:4:12:0,12,127	0/0:7,0:7:21:0,21,217	0/0:4,0:4:12:0,12,130	0/0:3,0:3:9:0,9,91	0/0:7,0:7:21:0,21,218	0/0:3,0:3:9:0,9,95	0/0:4,0:4:12:0,12,128	0/0:1,0:1:3:0,3,29	0/0:1,0:1:3:0,3,31	0/0:11,0:11:33:0,33,339	0/0:5,0:5:15:0,15,152	0/0:3,0:3:6:0,6,75	0/0:4,0:4:12:0,12,120	./.:.:.:.:.	1/1:0,7:7:18:194,18,0	0/0:5,0:5:12:0,12,137	0/0:2,0:2:6:0,6,62	0/0:3,0:3:9:0,9,88	0/0:4,0:4:12:0,12,118	0/0:5,0:5:15:0,15,154	0/0:3,0:3:9:0,9,100	0/0:3,0:3:9:0,9,96	0/0:2,0:2:6:0,6,65	0/0:2,0:2:6:0,6,63	0/0:1,0:1:3:0,3,31	0/0:3,0:3:9:0,9,94	0/0:5,0:5:15:0,15,158	0/0:5,0:5:15:0,15,153	0/0:3,0:3:9:0,9,95	0/0:4,0:4:12:0,12,121	0/0:4,0:4:12:0,12,130	0/0:1,0:1:3:0,3,33	0/0:6,0:6:18:0,18,200	1/1:0,6:6:15:165,15,0	0/0:7,0:7:21:0,21,222	0/0:10,0:10:30:0,30,294	1/1:0,10:10:30:311,30,0	0/0:3,0:3:9:0,9,96	0/0:3,0:3:9:0,9,90	0/0:3,0:3:9:0,9,96	0/0:5,0:5:15:0,15,153	0/0:3,0:3:9:0,9,97	0/0:3,0:3:9:0,9,92	0/0:7,0:7:21:0,21,217	0/0:3,0:3:9:0,9,97	0/0:2,0:2:6:0,6,61	0/0:3,0:3:9:0,9,95	0/0:5,0:5:15:0,15,159	./.:.:.:.:.	0/0:6,0:6:18:0,18,187	0/0:4,0:4:12:0,12,128	0/0:3,0:3:9:0,9,89	0/0:3,0:3:9:0,9,89	0/0:3,0:3:9:0,9,96	0/0:4,0:4:9:0,9,107	0/0:6,0:6:18:0,18,200	0/0:3,0:3:9:0,9,90	0/0:7,0:7:21:0,21,222	0/0:6,0:6:18:0,18,201	0/0:8,0:8:24:0,24,261	1/1:0,4:4:12:122,12,0	1/1:0,8:8:24:244,24,0	0/0:7,0:7:21:0,21,217	1/1:0,2:2:6:60,6,0	0/0:6,0:6:18:0,18,190	0/0:4,0:4:12:0,12,123	0/0:5,0:5:15:0,15,158	0/0:6,0:6:18:0,18,188	0/0:4,0:4:12:0,12,128	0/0:10,0:10:30:0,30,310	0/0:5,0:5:12:0,12,138	0/0:6,0:6:18:0,18,189	0/0:3,0:3:9:0,9,91	0/0:8,0:8:24:0,24,260	0/0:3,0:3:9:0,9,90	0/0:5,0:5:15:0,15,158	0/0:2,0:2:3:0,3,45	0/0:2,0:2:3:0,3,45	0/0:6,0:6:9:0,9,134	0/0:6,0:6:9:0,9,122	0/0:8,0:8:18:0,18,207	0/0:4,0:4:6:0,6,76	0/0:4,0:4:6:0,6,89	0/0:28,0:28:84:0,84,956
chr0	131112915	.	T	A	21155.2	.	AC=201;AF=0.773;AN=260;BaseQRankSum=-4.601;DP=1004;Dels=0.00;FS=1.723;HaplotypeScore=0.0504;InbreedingCoeff=0.7640;MLEAC=202;MLEAF=0.777;MQ=59.83;MQ0=0;MQRankSum=-1.129;QD=29.10;ReadPosRankSum=-2.203	GT:AD:DP:GQ:PL	1/1:0,46:46:99:1451,138,0	1/1:0,14:14:42:418,42,0	1/1:0,20:20:60:592,60,0	1/1:0,42:42:99:1264,126,0	1/1:0,10:10:30:315,30,0	1/1:0,16:16:48:482,48,0	1/1:0,12:12:36:373,36,0	1/1:0,3:3:9:92,9,0	1/1:0,3:3:9:100,9,0	1/1:0,21:21:57:606,57,0	1/1:0,4:4:12:124,12,0	0/0:18,0:18:54:0,54,551	1/1:0,13:13:39:390,39,0	1/1:0,1:1:3:30,3,0	1/1:0,16:16:48:484,48,0	1/1:0,17:17:48:510,48,0	1/1:0,20:20:54:584,54,0	1/1:0,1:1:3:32,3,0	0/0:9,0:9:21:0,21,248	1/1:0,10:10:30:302,30,0	1/1:0,4:4:9:95,9,0	1/1:0,22:22:63:654,63,0	1/1:0,19:19:51:549,51,0	0/0:19,0:19:57:0,57,610	1/1:0,4:4:12:122,12,0	1/1:0,18:18:48:524,48,0	1/1:0,11:11:33:330,33,0	1/1:0,1:1:3:32,3,0	1/1:0,3:3:9:99,9,0	1/1:0,18:18:39:460,39,0	1/1:0,6:6:18:184,18,0	1/1:0,3:3:9:96,9,0	1/1:0,17:17:48:500,48,0	./.:.:.:.:.	0/0:18,0:18:54:0,54,566	1/1:0,5:5:15:150,15,0	1/1:0,16:16:48:493,48,0	1/1:0,12:12:36:362,36,0	1/1:0,10:10:21:254,21,0	1/1:0,3:3:9:92,9,0	1/1:0,2:2:6:65,6,0	1/1:0,11:11:30:322,30,0	1/1:0,12:12:33:355,33,0	0/0:31,0:31:84:0,84,922	0/0:23,0:23:69:0,69,716	0/0:20,0:20:57:0,57,616	1/1:0,2:2:6:63,6,0	0/1:1,2:3:24:57,0,24	1/1:0,2:2:6:62,6,0	1/1:0,2:2:6:59,6,0	./.:.:.:.:.	1/1:0,4:4:9:106,9,0	1/1:0,4:4:12:122,12,0	1/1:0,4:4:12:120,12,0	0/0:4,0:4:12:0,12,122	1/1:0,1:1:3:31,3,0	0/0:8,0:8:24:0,24,248	0/0:4,0:4:12:0,12,125	./.:.:.:.:.	0/0:1,0:1:3:0,3,32	1/1:0,2:2:6:63,6,0	1/1:0,8:8:24:244,24,0	1/1:0,4:4:12:118,12,0	1/1:0,2:2:6:61,6,0	1/1:0,1:1:3:30,3,0	1/1:0,7:7:21:208,21,0	1/1:0,4:4:12:119,12,0	1/1:0,7:7:21:210,21,0	1/1:0,3:3:9:93,9,0	1/1:0,2:2:6:63,6,0	1/1:0,3:3:9:92,9,0	1/1:0,5:5:15:162,15,0	1/1:0,3:3:9:92,9,0	./.:.:.:.:.	0/0:7,0:7:21:0,21,225	0/0:8,0:8:24:0,24,250	1/1:0,5:5:15:150,15,0	1/1:0,4:4:12:125,12,0	./.:.:.:.:.	1/1:0,6:6:15:170,15,0	1/1:0,4:4:9:107,9,0	0/0:7,0:7:21:0,21,220	0/0:3,0:3:9:0,9,96	0/0:8,0:8:24:0,24,252	1/1:0,2:2:6:61,6,0	1/1:0,4:4:12:122,12,0	1/1:0,6:6:18:185,18,0	1/1:0,3:3:9:91,9,0	1/1:0,2:2:6:61,6,0	1/1:0,3:3:9:90,9,0	1/1:0,3:3:9:94,9,0	1/1:0,6:6:18:177,18,0	1/1:0,5:5:15:160,15,0	1/1:0,5:5:12:133,12,0	1/1:0,4:4:12:111,12,0	./.:.:.:.:.	1/1:0,3:3:9:96,9,0	1/1:0,4:4:12:121,12,0	1/1:0,4:4:9:103,9,0	1/1:0,1:1:3:29,3,0	1/1:0,8:8:24:253,24,0	1/1:0,1:1:3:30,3,0	1/1:0,2:2:6:59,6,0	1/1:0,3:3:6:74,6,0	1/1:0,4:4:12:122,12,0	1/1:0,2:2:6:61,6,0	1/1:0,6:6:18:198,18,0	0/0:5,0:5:15:0,15,158	1/1:0,2:2:6:61,6,0	1/1:0,7:7:21:209,21,0	1/1:0,5:5:15:144,15,0	1/1:0,2:2:6:61,6,0	1/1:0,5:5:12:134,12,0	1/1:0,3:3:9:87,9,0	1/1:0,11:11:33:336,33,0	1/1:0,7:7:21:223,21,0	1/1:0,6:6:18:184,18,0	0/0:7,0:7:15:0,15,183	0/0:2,0:2:6:0,6,62	1/1:0,5:5:15:145,15,0	1/1:0,10:10:30:299,30,0	0/0:6,0:6:18:0,18,186	1/1:0,6:6:18:184,18,0	1/1:0,1:1:3:30,3,0	1/1:0,9:9:27:279,27,0	1/1:0,4:4:12:120,12,0	0/0:2,0:2:6:0,6,67	0/0:8,0:8:24:0,24,260	1/1:0,5:5:15:156,15,0	0/0:4,0:4:9:0,9,110	./.:.:.:.:.	0/0:9,0:9:18:0,18,229	0/0:3,0:3:6:0,6,76	0/0:4,0:4:6:0,6,89	0/0:2,0:2:3:0,3,45	0/0:8,0:8:15:0,15,191	0/0:28,0:28:84:0,84,948
chr0	131115487	.	C	G	3410.43	.	AC=30;AF=0.113;AN=266;BaseQRankSum=0.357;DP=946;Dels=0.00;FS=12.275;HaplotypeScore=0.0930;InbreedingCoeff=0.5858;MLEAC=26;MLEAF=0.098;MQ=59.81;MQ0=0;MQRankSum=-0.129;QD=27.73;ReadPosRankSum=0.683	GT:AD:DP:GQ:PL	0/0:51,0:51:99:0,153,1673	0/0:32,0:32:93:0,93,988	0/0:16,0:16:48:0,48,486	1/1:0,28:28:84:883,84,0	0/0:16,0:16:48:0,48,493	0/0:10,0:10:30:0,30,310	0/0:9,0:9:27:0,27,280	0/0:2,0:2:6:0,6,65	0/0:1,0:1:3:0,3,31	1/1:0,20:20:60:627,60,0	1/1:0,1:1:3:31,3,0	0/0:13,0:13:39:0,39,415	0/0:18,0:18:54:0,54,573	0/0:2,0:2:6:0,6,66	0/0:12,0:12:36:0,36,384	0/0:13,0:13:39:0,39,409	1/1:0,15:15:45:480,45,0	./.:.:.:.:.	0/0:3,0:3:9:0,9,92	0/0:5,0:5:15:0,15,160	0/0:3,0:3:9:0,9,95	0/0:4,0:4:9:0,9,111	0/0:12,0:12:36:0,36,382	0/0:19,0:19:54:0,54,594	./.:.:.:.:.	0/0:20,0:20:60:0,60,637	1/1:0,18:18:54:562,54,0	0/0:5,0:5:15:0,15,162	0/0:2,0:2:6:0,6,63	0/0:18,0:19:48:0,48,542	0/0:4,0:4:12:0,12,130	0/0:3,0:3:9:0,9,98	0/0:7,0:7:21:0,21,215	0/0:1,0:1:3:0,3,32	0/0:15,0:15:45:0,45,473	0/0:3,0:3:9:0,9,91	0/0:13,0:13:39:0,39,414	1/1:0,3:3:9:93,9,0	0/0:9,0:9:27:0,27,269	0/1:1,2:3:26:56,0,26	0/0:3,0:3:9:0,9,90	0/0:17,0:17:42:0,42,487	0/0:20,0:20:54:0,54,597	0/0:16,0:16:48:0,48,510	0/0:29,0:29:87:0,87,897	0/0:16,0:16:39:0,39,453	0/0:11,0:11:33:0,33,348	0/0:1,0:1:3:0,3,30	0/0:2,0:2:6:0,6,59	0/0:8,0:8:24:0,24,250	0/0:2,0:2:6:0,6,65	0/0:3,0:3:9:0,9,98	1/1:0,8:8:21:230,21,0	0/0:5,0:5:12:0,12,140	0/0:8,0:8:24:0,24,248	0/0:2,0:2:6:0,6,61	0/0:9,0:9:24:0,24,257	0/0:15,0:15:39:0,39,441	0/0:1,0:1:3:0,3,33	0/0:6,0:6:18:0,18,192	0/0:4,0:4:12:0,12,128	0/0:3,0:3:9:0,9,97	1/1:0,10:10:30:306,30,0	0/0:3,0:3:9:0,9,95	0/0:2,0:2:6:0,6,65	0/0:8,0:8:24:0,24,249	0/0:6,0:6:18:0,18,185	0/0:4,0:4:12:0,12,129	0/0:4,0:4:12:0,12,124	0/0:2,0:2:6:0,6,62	./.:.:.:.:.	0/0:5,0:5:15:0,15,160	0/0:2,0:2:6:0,6,65	0/0:4,0:4:12:0,12,126	0/0:6,0:6:12:0,12,150	0/0:5,0:5:12:0,12,142	0/0:6,0:6:18:0,18,184	0/0:4,0:4:12:0,12,118	0/0:4,0:4:12:0,12,129	0/0:4,0:4:9:0,9,111	0/0:2,0:2:6:0,6,65	0/0:1,0:1:3:0,3,32	0/0:5,0:5:15:0,15,158	0/0:4,0:4:12:0,12,117	0/0:3,0:3:9:0,9,92	0/0:7,0:7:21:0,21,225	0/0:1,0:1:3:0,3,33	0/1:1,2:3:21:52,0,21	1/1:0,4:4:12:122,12,0	0/0:7,0:7:21:0,21,222	1/1:0,2:2:6:57,6,0	0/0:2,0:2:6:0,6,63	0/0:4,0:4:12:0,12,123	0/0:3,0:3:9:0,9,86	0/0:2,0:2:6:0,6,61	0/0:2,0:2:6:0,6,62	0/0:1,0:1:3:0,3,35	0/0:3,0:3:9:0,9,96	0/0:5,0:5:15:0,15,158	0/0:2,0:2:6:0,6,63	1/1:0,2:2:6:62,6,0	0/0:1,0:1:3:0,3,32	0/0:4,0:4:12:0,12,132	0/0:3,0:3:9:0,9,93	0/0:7,0:7:18:0,18,206	0/0:5,0:5:15:0,15,160	0/0:2,0:2:6:0,6,63	0/0:5,0:5:15:0,15,156	1/1:0,1:1:3:33,3,0	0/0:2,0:2:6:0,6,63	0/0:4,0:4:12:0,12,121	1/1:0,1:1:3:34,3,0	0/0:8,0:8:21:0,21,239	0/0:5,0:5:15:0,15,156	0/0:9,0:9:24:0,24,269	1/1:0,4:4:12:126,12,0	0/0:4,0:4:12:0,12,122	0/0:2,0:2:6:0,6,62	0/0:5,0:5:15:0,15,151	0/0:3,0:3:9:0,9,92	0/0:8,0:8:24:0,24,250	0/0:10,0:10:30:0,30,304	0/0:5,0:5:15:0,15,153	0/0:7,0:7:21:0,21,220	0/0:6,0:6:18:0,18,186	0/0:7,0:7:21:0,21,210	0/0:11,0:11:30:0,30,321	0/0:5,0:5:15:0,15,150	0/0:5,0:5:15:0,15,156	0/0:6,0:6:18:0,18,181	0/0:2,0:2:6:0,6,60	0/0:4,0:4:9:0,9,108	0/0:2,0:2:3:0,3,45	0/0:5,0:5:12:0,12,138	./.:.:.:.:.	0/0:6,0:6:12:0,12,142	0/0:19,0:19:57:0,57,629
chr0	131116520	.	C	G	2187.83	.	AC=39;AF=0.155;AN=252;BaseQRankSum=-0.306;DP=856;Dels=0.00;FS=0.408;HaplotypeScore=0.1047;InbreedingCoeff=0.6441;MLEAC=30;MLEAF=0.119;MQ=59.77;MQ0=1;MQRankSum=-0.761;QD=22.79;ReadPosRankSum=1.288	GT:AD:DP:GQ:PL	0/0:56,0:56:99:0,168,1675	0/0:12,0:13:36:0,36,366	1/1:0,8:8:24:241,24,0	0/0:33,0:33:99:0,99,957	0/0:18,0:18:45:0,45,477	0/0:17,0:17:45:0,45,476	0/0:16,0:16:45:0,45,465	0/0:3,0:3:9:0,9,97	0/0:4,0:4:12:0,12,129	0/0:16,0:16:45:0,45,459	0/0:2,0:2:6:0,6,63	0/0:10,0:10:30:0,30,290	0/0:21,0:21:60:0,60,618	0/0:2,0:2:6:0,6,63	0/0:21,0:21:57:0,57,604	0/0:17,0:17:48:0,48,490	0/0:17,0:17:51:0,51,500	0/0:4,0:4:12:0,12,121	0/0:6,0:6:18:0,18,172	1/1:0,4:4:9:104,9,0	1/1:0,1:1:3:30,3,0	1/1:0,6:6:18:178,18,0	1/1:0,17:17:51:499,51,0	0/0:17,0:17:51:0,51,501	0/0:2,0:2:6:0,6,62	0/0:22,0:22:63:0,63,639	0/0:15,0:15:39:0,39,408	0/0:2,0:2:6:0,6,65	./.:.:.:.:.	0/0:11,0:11:33:0,33,324	0/0:3,0:3:9:0,9,92	0/0:3,0:3:9:0,9,95	0/0:11,0:11:24:0,24,268	0/0:2,0:2:6:0,6,61	0/0:20,0:20:60:0,60,592	0/0:2,0:2:6:0,6,59	0/0:14,0:14:39:0,39,400	0/0:5,0:5:15:0,15,143	0/0:7,0:7:21:0,21,206	./.:.:.:.:.	0/0:1,0:1:3:0,3,34	0/0:8,0:8:24:0,24,241	0/0:10,0:10:30:0,30,297	0/0:12,0:12:36:0,36,353	0/0:21,0:21:63:0,63,622	0/0:9,0:9:27:0,27,272	1/1:0,10:10:27:285,27,0	0/0:7,0:7:21:0,21,224	./.:.:.:.:.	0/0:6,0:6:18:0,18,181	0/0:2,0:2:6:0,6,59	./.:.:.:.:.	0/0:1,0:1:3:0,3,30	0/0:5,0:5:15:0,15,153	0/0:3,0:3:9:0,9,89	0/0:6,0:6:18:0,18,178	0/0:2,0:2:6:0,6,59	0/0:6,0:6:18:0,18,181	./.:.:.:.:.	0/0:5,0:5:12:0,12,139	0/0:3,0:3:9:0,9,86	0/0:5,0:5:12:0,12,136	0/0:5,0:5:15:0,15,152	0/0:2,0:2:6:0,6,57	0/0:8,0:8:18:0,18,214	0/0:4,0:4:12:0,12,120	0/0:4,0:4:12:0,12,118	0/0:4,0:4:12:0,12,115	./.:.:.:.:.	0/0:3,0:3:9:0,9,92	0/0:1,0:1:3:0,3,31	1/1:0,6:6:18:175,18,0	1/1:0,1:1:3:30,3,0	0/1:3,2:5:48:48,0,72	0/0:7,0:7:21:0,21,211	0/0:4,0:4:12:0,12,119	0/0:1,0:1:3:0,3,31	1/1:0,1:1:3:30,3,0	./.:.:.:.:.	0/0:6,0:6:15:0,15,161	0/0:1,0:1:3:0,3,31	0/0:1,0:1:3:0,3,30	0/0:3,0:3:9:0,9,91	./.:.:.:.:.	1/1:0,5:5:15:143,15,0	0/0:2,0:2:6:0,6,57	0/0:1,0:1:3:0,3,29	0/0:4,0:4:12:0,12,122	0/0:2,0:2:6:0,6,64	0/0:10,0:10:30:0,30,312	0/0:3,0:3:9:0,9,94	0/0:4,0:4:12:0,12,117	0/0:2,0:2:6:0,6,59	0/0:2,0:2:6:0,6,62	0/0:2,0:2:6:0,6,61	0/0:2,0:2:6:0,6,61	0/0:3,0:3:9:0,9,92	0/0:4,0:4:12:0,12,118	0/0:3,0:3:9:0,9,89	0/0:2,0:2:6:0,6,61	0/0:1,0:1:3:0,3,31	0/0:1,0:1:3:0,3,30	0/0:5,0:5:12:0,12,134	1/1:0,2:2:6:60,6,0	1/1:0,7:7:21:207,21,0	1/1:0,4:4:12:118,12,0	0/0:4,0:4:12:0,12,116	0/0:6,0:6:18:0,18,183	0/0:5,0:6:15:0,15,139	./.:.:.:.:.	0/0:4,0:4:12:0,12,115	0/0:5,0:6:15:0,15,141	0/0:9,0:9:27:0,27,257	0/0:5,0:5:15:0,15,143	0/0:7,0:7:18:0,18,197	0/0:7,0:7:21:0,21,213	0/0:1,0:1:3:0,3,31	0/0:5,0:5:15:0,15,143	0/0:4,0:4:12:0,12,124	1/1:0,4:4:12:121,12,0	1/1:0,3:3:9:89,9,0	0/0:4,0:4:12:0,12,120	1/1:0,7:7:15:167,15,0	1/1:0,2:2:3:30,3,0	0/0:4,0:4:12:0,12,118	1/1:0,2:2:6:61,6,0	0/0:5,0:5:15:0,15,148	0/0:5,0:5:12:0,12,136	1/1:0,1:1:3:30,3,0	0/0:2,0:2:3:0,3,45	0/0:4,0:4:6:0,6,89	./.:.:.:.:.	0/0:8,0:8:15:0,15,193	0/0:7,0:7:15:0,15,174	./.:.:.:.:.	0/0:3,0:3:6:0,6,73	0/0:23,0:23:69:0,69,743
chr0	131117525	.	A	T	607.29	.	AC=16;AF=0.062;AN=260;BaseQRankSum=-1.623;DP=888;Dels=0.00;FS=9.769;HaplotypeScore=0.0566;InbreedingCoeff=0.4543;MLEAC=11;MLEAF=0.042;MQ=59.78;MQ0=0;MQRankSum=0.825;QD=22.49;ReadPosRankSum=0.651	GT:AD:DP:GQ:PL	0/0:43,0:43:99:0,129,1408	0/0:13,0:13:39:0,39,407	0/0:7,0:7:21:0,21,208	0/0:39,0:39:99:0,117,1213	0/0:14,0:14:39:0,39,420	0/0:19,0:19:51:0,51,554	0/0:14,0:14:42:0,42,425	0/0:1,0:1:3:0,3,34	./.:.:.:.:.	0/0:16,0:16:48:0,48,493	0/0:1,0:1:3:0,3,32	0/0:16,0:16:45:0,45,478	0/0:15,0:15:42:0,42,455	0/0:1,0:1:3:0,3,31	0/0:19,0:19:57:0,57,610	0/0:14,0:14:42:0,42,444	0/0:24,0:24:72:0,72,747	./.:.:.:.:.	0/0:9,0:9:27:0,27,275	0/0:5,0:5:15:0,15,156	0/0:2,0:2:6:0,6,64	0/0:12,0:12:33:0,33,362	0/0:13,0:13:39:0,39,400	0/0:16,0:16:48:0,48,497	0/0:3,0:3:9:0,9,97	0/0:24,0:24:66:0,66,724	0/0:14,0:14:42:0,42,428	1/1:0,3:3:9:94,9,0	0/0:5,0:5:15:0,15,153	0/0:14,0:14:39:0,39,414	0/0:4,0:4:12:0,12,124	0/0:3,0:3:9:0,9,97	0/0:15,0:15:39:0,39,448	0/0:6,0:6:18:0,18,185	0/0:23,0:23:63:0,63,686	0/0:2,0:2:6:0,6,67	0/0:22,0:22:66:0,66,662	0/0:5,0:5:15:0,15,158	1/1:0,9:9:27:277,27,0	0/0:3,0:3:9:0,9,94	./.:.:.:.:.	0/0:18,0:18:54:0,54,557	0/0:19,0:19:57:0,57,593	0/0:10,0:10:30:0,30,313	0/0:17,0:17:48:0,48,496	0/0:13,0:13:39:0,39,404	0/0:9,0:9:27:0,27,281	./.:.:.:.:.	0/0:2,0:2:6:0,6,57	0/0:2,0:2:6:0,6,60	0/0:2,0:2:6:0,6,60	0/0:4,0:4:12:0,12,128	0/0:6,0:6:18:0,18,192	0/0:5,0:5:15:0,15,154	0/0:6,0:6:18:0,18,191	0/0:3,0:3:9:0,9,89	0/0:4,0:4:12:0,12,122	0/0:5,0:5:15:0,15,158	0/0:2,0:2:6:0,6,63	0/0:7,0:7:21:0,21,223	0/0:3,0:3:6:0,6,79	0/0:7,0:7:21:0,21,224	0/0:3,0:3:9:0,9,94	0/0:1,0:1:3:0,3,31	0/0:3,0:3:9:0,9,89	0/0:5,0:5:15:0,15,156	0/0:2,0:2:6:0,6,63	1/1:0,3:3:9:94,9,0	0/0:3,0:3:9:0,9,92	0/0:1,0:1:3:0,3,28	0/0:1,0:1:3:0,3,31	0/0:4,0:4:12:0,12,122	0/0:4,0:4:9:0,9,110	0/0:8,0:8:24:0,24,252	0/0:7,0:7:21:0,21,225	0/0:3,0:3:9:0,9,93	0/0:4,0:4:12:0,12,128	0/0:5,0:5:15:0,15,161	./.:.:.:.:.	0/0:2,0:2:6:0,6,60	0/0:3,0:3:9:0,9,92	0/0:2,0:2:6:0,6,65	0/0:5,0:5:15:0,15,158	0/0:4,0:4:12:0,12,118	0/0:4,0:4:12:0,12,125	0/0:4,0:4:12:0,12,127	1/1:0,2:2:3:33,3,0	0/0:4,0:4:12:0,12,128	0/0:5,0:5:15:0,15,157	1/1:0,1:1:3:31,3,0	0/0:2,0:2:6:0,6,63	0/0:3,0:3:9:0,9,95	0/0:3,0:3:9:0,9,95	0/0:2,0:2:6:0,6,61	0/0:5,0:5:12:0,12,137	0/0:6,0:6:18:0,18,183	0/0:3,0:3:9:0,9,96	0/0:3,0:3:9:0,9,92	0/0:2,0:2:6:0,6,63	0/0:3,0:3:9:0,9,92	0/0:5,0:5:15:0,15,159	0/0:2,0:2:6:0,6,60	0/0:4,0:4:12:0,12,122	0/0:1,0:1:3:0,3,32	0/0:3,0:3:9:0,9,93	0/0:3,0:3:9:0,9,99	0/0:2,0:2:6:0,6,63	0/0:5,0:5:15:0,15,152	0/0:1,0:1:3:0,3,27	0/0:3,0:3:9:0,9,93	0/0:10,0:10:30:0,30,309	0/0:1,0:1:3:0,3,29	0/0:6,0:6:18:0,18,185	1/1:0,3:3:9:95,9,0	1/1:0,4:4:12:126,12,0	0/0:6,0:6:18:0,18,184	1/1:0,2:2:6:60,6,0	0/0:2,0:2:6:0,6,60	0/0:4,0:4:12:0,12,123	0/0:3,0:3:9:0,9,97	0/0:6,0:6:18:0,18,188	0/0:5,0:5:15:0,15,158	0/0:6,0:6:18:0,18,189	0/0:3,0:3:9:0,9,88	0/0:3,0:3:9:0,9,92	0/0:4,0:4:12:0,12,124	0/0:5,0:5:15:0,15,158	0/0:1,0:1:3:0,3,30	0/0:2,0:2:6:0,6,62	0/0:2,0:2:3:0,3,45	0/0:2,0:2:3:0,3,45	./.:.:.:.:.	./.:.:.:.:.	0/0:3,0:3:6:0,6,75	0/0:5,0:5:12:0,12,138	0/0:1,0:1:3:0,3,32	0/0:33,0:33:99:0,99,1119
chr0	131119950	.	G	A	1325.1	.	AC=16;AF=0.063;AN=254;BaseQRankSum=-1.578;DP=1029;Dels=0.00;FS=5.178;HaplotypeScore=0.0516;InbreedingCoeff=0.5135;MLEAC=14;MLEAF=0.055;MQ=59.84;MQ0=0;MQRankSum=1.019;QD=25.48;ReadPosRankSum=1.131	GT:AD:DP:GQ:PL	0/0:71,0:71:99:0,214,2258	0/0:24,0:24:69:0,69,748	0/0:20,0:20:60:0,60,620	0/0:44,0:44:99:0,132,1376	0/0:11,0:11:30:0,30,316	0/0:15,0:15:42:0,42,447	0/0:23,0:23:66:0,66,708	0/0:1,0:1:3:0,3,36	0/0:1,0:1:3:0,3,31	0/0:17,0:17:51:0,51,534	0/0:1,0:1:3:0,3,32	0/0:19,0:19:51:0,51,548	0/0:12,0:12:36:0,36,365	0/0:1,0:1:3:0,3,32	0/0:24,0:24:72:0,72,757	0/0:22,0:22:60:0,60,650	0/0:18,0:18:54:0,54,569	0/0:5,0:5:15:0,15,155	0/0:7,0:7:18:0,18,197	0/0:5,0:5:12:0,12,140	0/0:3,0:3:9:0,9,93	0/0:13,0:13:39:0,39,408	0/0:21,0:21:63:0,63,654	0/0:15,0:15:45:0,45,477	0/0:2,0:2:6:0,6,57	0/0:23,0:23:69:0,69,715	0/0:17,0:17:48:0,48,517	./.:.:.:.:.	./.:.:.:.:.	0/0:17,0:17:45:0,45,474	0/0:1,0:1:3:0,3,31	0/0:3,0:3:9:0,9,92	0/0:13,0:13:36:0,36,387	0/0:4,0:4:12:0,12,131	0/0:18,0:18:42:0,42,488	0/0:6,0:6:18:0,18,185	0/0:18,0:18:51:0,51,556	0/0:10,0:10:30:0,30,307	1/1:0,14:14:39:416,39,0	0/0:4,0:4:12:0,12,130	1/1:0,1:1:3:32,3,0	0/0:11,0:11:33:0,33,355	0/0:17,0:17:45:0,45,481	0/0:22,0:22:66:0,66,706	0/0:16,0:16:45:0,45,474	0/0:30,0:30:81:0,81,885	0/0:9,0:9:21:0,21,238	0/0:2,0:2:6:0,6,64	./.:.:.:.:.	0/0:10,0:10:24:0,24,274	0/0:2,0:2:6:0,6,61	0/0:7,0:7:18:0,18,205	0/0:4,0:4:12:0,12,116	0/0:3,0:3:9:0,9,93	0/0:6,0:6:18:0,18,184	0/0:4,0:4:12:0,12,122	0/0:5,0:5:9:0,9,105	0/0:3,0:3:9:0,9,93	0/0:2,0:2:3:0,3,45	0/0:8,0:8:24:0,24,225	0/0:2,0:2:6:0,6,57	0/0:7,0:7:21:0,21,213	0/0:4,0:4:12:0,12,130	0/0:3,0:3:9:0,9,92	0/0:11,0:11:33:0,33,339	0/0:4,0:4:12:0,12,122	0/0:7,0:7:21:0,21,215	1/1:0,7:7:18:203,18,0	0/0:2,0:2:6:0,6,64	0/0:1,0:1:3:0,3,32	./.:.:.:.:.	0/0:5,0:5:12:0,12,138	0/0:2,0:2:6:0,6,62	0/0:6,0:6:18:0,18,189	0/0:6,0:6:18:0,18,191	0/0:5,0:5:15:0,15,154	0/0:7,0:7:18:0,18,199	0/0:3,0:3:9:0,9,92	0/0:2,0:2:6:0,6,63	0/0:1,0:1:3:0,3,32	0/0:2,0:2:6:0,6,61	./.:.:.:.:.	0/0:5,0:5:15:0,15,157	0/0:3,0:3:9:0,9,95	0/0:1,0:1:3:0,3,34	0/0:3,0:3:9:0,9,95	1/1:0,5:5:12:141,12,0	0/0:3,0:3:9:0,9,89	0/0:6,0:6:18:0,18,185	1/1:0,2:2:6:66,6,0	0/0:4,0:4:12:0,12,129	0/0:3,0:3:9:0,9,92	0/0:3,0:3:9:0,9,99	0/0:4,0:4:9:0,9,110	0/0:2,0:2:6:0,6,58	0/0:2,0:2:6:0,6,59	0/0:2,0:2:6:0,6,65	0/0:3,0:3:9:0,9,95	0/0:2,0:2:3:0,3,45	0/0:1,0:1:3:0,3,31	0/0:8,0:8:24:0,24,249	0/0:1,0:1:3:0,3,32	0/0:7,0:7:21:0,21,219	0/0:3,0:3:9:0,9,88	0/0:5,0:5:15:0,15,161	0/0:5,0:5:15:0,15,159	0/0:1,0:1:3:0,3,32	0/0:6,0:6:18:0,18,193	0/0:4,0:4:12:0,12,116	0/0:4,0:4:9:0,9,108	0/0:4,0:4:12:0,12,122	0/0:4,0:4:12:0,12,118	0/0:6,0:6:18:0,18,184	1/1:0,11:11:30:325,30,0	1/1:0,8:8:24:250,24,0	0/0:6,0:6:18:0,18,184	1/1:0,4:4:12:122,12,0	0/0:9,0:9:27:0,27,274	0/0:7,0:7:18:0,18,201	0/0:4,0:4:9:0,9,109	0/0:4,0:4:12:0,12,123	0/0:4,0:4:12:0,12,131	0/0:6,0:6:18:0,18,189	0/0:7,0:7:18:0,18,201	0/0:5,0:5:15:0,15,152	0/0:4,0:4:12:0,12,125	0/0:1,0:1:3:0,3,32	0/0:10,0:10:24:0,24,284	0/0:5,0:5:15:0,15,153	./.:.:.:.:.	./.:.:.:.:.	./.:.:.:.:.	./.:.:.:.:.	./.:.:.:.:.	0/0:4,0:4:6:0,6,89	0/0:1,0:1:3:0,3,31	0/0:25,0:25:75:0,75,835
chr0	131121656	.	A	G	3083.06	.	AC=29;AF=0.114;AN=254;BaseQRankSum=-3.169;DP=1033;Dels=0.00;FS=4.367;HaplotypeScore=0.1357;InbreedingCoeff=0.6587;MLEAC=27;MLEAF=0.106;MQ=59.77;MQ0=0;MQRankSum=1.003;QD=25.27;ReadPosRankSum=1.528	GT:AD:DP:GQ:PL	0/0:65,0:65:99:0,195,2051	0/0:25,0:25:75:0,75,777	0/0:20,0:20:51:0,51,556	0/0:49,0:49:99:0,147,1499	0/0:15,0:15:45:0,45,458	0/0:17,0:17:48:0,48,491	0/0:10,0:10:30:0,30,299	0/0:1,0:1:3:0,3,34	./.:.:.:.:.	0/0:18,0:18:51:0,51,538	0/0:3,0:3:9:0,9,95	1/1:0,15:15:42:437,42,0	0/0:25,0:25:75:0,75,788	0/0:2,0:2:6:0,6,68	0/0:21,0:21:60:0,60,645	0/0:22,0:22:66:0,66,673	0/0:22,0:22:66:0,66,673	./.:.:.:.:.	0/0:18,0:18:36:0,36,442	0/0:4,0:4:9:0,9,105	./.:.:.:.:.	0/0:26,0:26:75:0,75,773	0/0:18,0:18:54:0,54,555	1/1:0,28:28:78:823,78,0	0/0:1,0:1:3:0,3,32	0/0:10,0:10:30:0,30,314	0/0:14,0:14:42:0,42,435	0/0:8,0:8:24:0,24,261	./.:.:.:.:.	0/0:22,0:22:63:0,63,659	0/0:10,0:10:30:0,30,310	0/0:3,0:3:9:0,9,102	0/0:16,0:16:48:0,48,504	0/0:3,0:3:9:0,9,93	0/0:13,0:13:39:0,39,387	0/0:1,0:1:3:0,3,32	0/0:18,0:18:51:0,51,530	0/0:12,0:12:36:0,36,373	0/0:5,0:5:15:0,15,153	0/0:3,0:3:9:0,9,96	0/0:4,0:4:12:0,12,128	0/0:14,0:14:39:0,39,410	0/0:12,0:12:36:0,36,365	1/1:0,14:14:42:436,42,0	1/1:0,8:8:24:232,24,0	0/0:18,0:18:51:0,51,537	0/0:12,0:12:33:0,33,354	0/0:6,0:6:18:0,18,189	0/0:2,0:2:6:0,6,61	0/0:5,0:5:15:0,15,153	0/0:5,0:5:15:0,15,150	0/0:4,0:4:12:0,12,122	0/0:7,0:7:21:0,21,208	0/0:4,0:4:12:0,12,126	1/1:0,5:5:15:153,15,0	0/0:3,0:3:9:0,9,93	1/1:0,4:4:12:122,12,0	1/1:0,8:8:24:243,24,0	0/0:2,0:2:6:0,6,63	1/1:0,4:4:12:120,12,0	0/0:7,0:7:21:0,21,214	0/0:4,0:4:12:0,12,126	0/0:13,0:13:39:0,39,398	0/0:2,0:2:6:0,6,61	0/0:4,0:4:12:0,12,122	0/0:5,0:5:15:0,15,158	0/0:3,0:3:9:0,9,95	0/0:5,0:5:15:0,15,158	0/0:5,0:5:15:0,15,154	0/0:2,0:2:6:0,6,57	0/0:2,0:2:6:0,6,60	0/0:2,0:2:6:0,6,61	0/0:2,0:2:6:0,6,59	0/1:5,6:11:99:136,0,118	1/1:0,7:7:21:208,21,0	1/1:0,6:6:15:165,15,0	0/0:4,0:4:12:0,12,122	0/0:1,0:1:3:0,3,32	0/0:2,0:2:6:0,6,61	0/0:2,0:2:6:0,6,58	./.:.:.:.:.	0/0:5,0:5:15:0,15,152	0/0:4,0:4:12:0,12,128	0/0:7,0:7:18:0,18,196	0/0:5,0:5:15:0,15,150	0/0:6,0:6:18:0,18,184	0/0:3,0:3:9:0,9,92	0/0:8,0:8:24:0,24,235	0/0:2,0:2:6:0,6,61	0/0:8,0:8:24:0,24,260	0/0:3,0:3:9:0,9,95	0/0:5,0:5:12:0,12,135	0/0:3,0:3:9:0,9,89	0/0:2,0:2:6:0,6,63	0/0:3,0:3:9:0,9,95	0/0:6,0:6:18:0,18,189	0/0:2,0:2:6:0,6,62	0/0:2,0:2:6:0,6,61	0/0:3,0:3:6:0,6,61	0/0:3,0:3:9:0,9,96	0/0:4,0:4:12:0,12,129	0/0:2,0:2:6:0,6,63	0/0:5,0:5:15:0,15,157	0/0:3,0:3:9:0,9,92	0/0:1,0:1:3:0,3,34	0/0:9,0:9:27:0,27,277	0/0:5,0:5:15:0,15,165	0/0:6,0:6:18:0,18,178	0/0:1,0:1:3:0,3,32	0/0:3,0:3:9:0,9,93	0/0:11,0:11:33:0,33,334	0/0:1,0:1:3:0,3,32	0/0:10,0:10:30:0,30,297	0/0:5,0:5:15:0,15,154	0/0:8,0:8:18:0,18,215	0/0:7,0:7:21:0,21,218	0/0:3,0:3:9:0,9,92	0/0:5,0:5:15:0,15,152	1/1:0,2:2:6:61,6,0	0/0:2,0:2:6:0,6,61	0/0:5,0:5:15:0,15,153	1/1:0,3:3:9:92,9,0	0/0:9,0:9:24:0,24,258	0/0:5,0:5:15:0,15,152	0/0:5,0:5:15:0,15,153	0/0:5,0:5:15:0,15,153	1/1:0,5:5:15:152,15,0	1/1:0,2:2:6:59,6,0	0/0:3,0:3:9:0,9,92	./.:.:.:.:.	0/0:6,0:6:9:0,9,134	./.:.:.:.:.	./.:.:.:.:.	./.:.:.:.:.	./.:.:.:.:.	0/0:2,0:2:3:0,3,45	0/0:17,0:17:51:0,51,582
chr0	131124575	.	T	C	719.27	.	AC=15;AF=0.059;AN=254;BaseQRankSum=-1.741;DP=728;Dels=0.00;FS=1.624;HaplotypeScore=0.0782;InbreedingCoeff=0.3549;MLEAC=12;MLEAF=0.047;MQ=57.96;MQ0=0;MQRankSum=1.722;QD=19.44;ReadPosRankSum=-0.706	GT:AD:DP:GQ:PL	0/0:50,0:50:99:0,144,1519	0/0:22,0:22:66:0,66,697	0/0:19,0:19:54:0,54,551	0/0:24,0:24:69:0,69,733	0/0:10,0:10:30:0,30,306	0/0:11,0:11:33:0,33,344	1/1:0,10:10:30:316,30,0	0/0:1,0:1:3:0,3,32	0/0:1,0:1:3:0,3,32	0/0:19,0:19:51:0,51,552	0/0:2,0:2:6:0,6,61	0/0:10,0:10:30:0,30,312	0/0:12,0:12:36:0,36,381	1/1:0,2:2:6:64,6,0	0/0:14,0:14:39:0,39,424	0/0:10,0:10:30:0,30,309	0/0:9,0:9:27:0,27,275	0/0:2,0:2:6:0,6,62	./.:.:.:.:.	0/0:1,0:1:3:0,3,29	./.:.:.:.:.	0/0:4,0:4:9:0,9,111	0/0:10,0:10:30:0,30,318	0/0:17,0:17:51:0,51,531	0/0:2,0:2:6:0,6,70	0/0:18,0:18:54:0,54,567	0/0:15,0:15:45:0,45,461	0/0:1,0:1:3:0,3,32	0/0:1,0:1:3:0,3,33	0/0:12,0:12:33:0,33,343	0/0:1,0:1:3:0,3,30	0/0:2,0:2:6:0,6,67	0/1:7,2:9:39:39,0,168	0/0:3,0:3:9:0,9,95	0/0:13,0:13:39:0,39,397	0/0:2,0:2:6:0,6,64	0/0:12,0:12:36:0,36,366	0/0:7,0:7:21:0,21,205	0/0:4,0:4:12:0,12,126	./.:.:.:.:.	0/0:5,0:5:15:0,15,162	0/0:6,0:6:18:0,18,186	0/0:9,0:9:27:0,27,275	0/0:10,0:10:30:0,30,296	0/0:15,0:15:45:0,45,472	0/0:10,0:10:30:0,30,313	0/0:7,0:7:21:0,21,236	0/0:3,0:3:9:0,9,93	./.:.:.:.:.	0/0:4,0:4:12:0,12,122	0/0:1,0:1:3:0,3,31	0/0:1,0:1:3:0,3,32	0/0:4,0:4:12:0,12,126	0/0:3,0:3:9:0,9,92	0/0:7,0:7:21:0,21,218	0/0:3,0:3:9:0,9,95	0/0:4,0:4:12:0,12,118	0/0:2,0:2:6:0,6,67	0/0:2,0:2:6:0,6,63	0/0:1,0:1:3:0,3,30	0/0:7,0:7:21:0,21,217	0/0:2,0:2:6:0,6,65	0/0:4,0:4:12:0,12,107	1/1:0,4:4:12:130,12,0	0/0:9,0:9:21:0,21,242	0/0:6,0:6:18:0,18,187	1/1:0,4:4:12:127,12,0	0/0:6,0:6:18:0,18,191	0/0:3,0:3:9:0,9,93	0/0:1,0:1:3:0,3,31	0/0:1,0:1:3:0,3,33	0/0:3,0:3:9:0,9,95	0/0:1,0:1:3:0,3,30	0/0:4,0:4:12:0,12,122	0/0:1,0:1:3:0,3,29	0/0:4,0:4:12:0,12,126	0/0:1,0:1:3:0,3,30	0/0:2,0:2:6:0,6,63	0/0:2,0:2:6:0,6,63	0/0:3,0:3:6:0,6,74	0/0:1,0:1:3:0,3,30	0/0:1,0:1:3:0,3,34	0/0:3,0:3:9:0,9,90	0/0:3,0:3:9:0,9,90	0/0:3,0:3:9:0,9,92	0/0:2,0:2:6:0,6,64	0/0:6,0:6:18:0,18,195	0/0:1,0:1:3:0,3,32	0/0:4,0:4:12:0,12,126	0/0:1,0:1:3:0,3,32	0/0:6,0:6:18:0,18,180	1/1:0,4:4:12:124,12,0	0/0:4,0:4:12:0,12,123	0/0:1,0:1:3:0,3,32	0/0:5,0:5:15:0,15,162	0/0:3,0:3:9:0,9,97	0/0:4,0:4:12:0,12,130	1/1:0,2:2:6:58,6,0	./.:.:.:.:.	1/1:0,2:2:6:63,6,0	0/0:2,0:2:6:0,6,64	0/0:3,0:3:9:0,9,95	0/0:5,0:5:15:0,15,153	0/0:3,0:3:9:0,9,91	0/0:2,0:2:6:0,6,58	0/0:9,0:9:21:0,21,251	./.:.:.:.:.	0/0:9,0:9:24:0,24,266	0/0:3,0:3:9:0,9,89	0/0:2,0:2:6:0,6,61	0/0:1,0:1:3:0,3,31	0/0:3,0:3:9:0,9,90	0/0:12,0:12:33:0,33,332	0/0:2,0:2:6:0,6,61	0/0:4,0:4:12:0,12,125	0/0:2,0:2:6:0,6,61	./.:.:.:.:.	0/0:8,0:8:24:0,24,245	0/0:2,0:2:6:0,6,63	./.:.:.:.:.	0/0:5,0:5:15:0,15,160	0/0:2,0:2:6:0,6,60	0/0:3,0:3:9:0,9,95	0/0:2,0:2:6:0,6,63	0/0:3,0:3:6:0,6,78	0/0:8,0:8:21:0,21,223	0/0:5,0:5:15:0,15,153	0/0:3,0:3:9:0,9,89	./.:.:.:.:.	0/0:6,0:6:9:0,9,134	0/0:4,0:4:6:0,6,89	0/0:8,0:8:15:0,15,194	0/0:1,0:1:3:0,3,31	0/0:4,0:4:12:0,12,123	0/0:2,0:2:3:0,3,45	./.:.:.:.:.	0/0:17,0:17:51:0,51,563
chr0	131125137	.	T	C	665.76	.	AC=14;AF=0.056;AN=248;DP=759;Dels=0.00;FS=0.704;HaplotypeScore=0.0240;InbreedingCoeff=0.3221;MLEAC=10;MLEAF=0.040;MQ=59.71;MQ0=0;QD=19.58	GT:AD:DP:GQ:PL	0/0:48,0:48:99:0,144,1536	0/0:23,0:23:69:0,69,712	0/0:15,0:15:45:0,45,461	0/0:40,0:40:99:0,120,1246	0/0:11,0:11:27:0,27,298	0/0:9,0:9:27:0,27,272	1/1:0,3:3:9:95,9,0	0/0:1,0:1:3:0,3,31	./.:.:.:.:.	0/0:11,0:11:33:0,33,338	./.:.:.:.:.	0/0:4,0:4:12:0,12,125	0/0:10,0:10:30:0,30,310	./.:.:.:.:.	0/0:15,0:15:45:0,45,465	0/0:12,0:12:36:0,36,370	0/0:27,0:27:81:0,81,838	./.:.:.:.:.	0/0:8,0:8:24:0,24,245	0/0:2,0:2:6:0,6,61	0/0:3,0:3:9:0,9,100	0/0:9,0:9:24:0,24,265	0/0:13,0:13:39:0,39,411	0/0:21,0:21:57:0,57,621	0/0:1,0:1:3:0,3,30	0/0:19,0:19:57:0,57,593	0/0:6,0:6:18:0,18,188	0/0:1,0:1:3:0,3,33	0/0:2,0:2:6:0,6,68	0/0:3,0:3:9:0,9,92	0/0:2,0:2:6:0,6,59	0/0:3,0:3:9:0,9,94	0/1:4,8:12:91:205,0,91	./.:.:.:.:.	0/0:13,0:13:39:0,39,403	0/0:2,0:2:6:0,6,61	0/0:20,0:20:60:0,60,626	0/0:4,0:4:12:0,12,121	0/0:8,0:8:24:0,24,245	./.:.:.:.:.	0/0:2,0:2:6:0,6,66	0/0:10,0:10:30:0,30,315	0/0:15,0:15:45:0,45,458	0/0:12,0:12:33:0,33,358	0/0:13,0:13:39:0,39,394	0/0:9,0:9:27:0,27,279	0/0:8,0:8:24:0,24,257	./.:.:.:.:.	0/0:1,0:1:3:0,3,32	0/0:5,0:5:15:0,15,157	0/0:1,0:1:3:0,3,31	0/0:1,0:1:3:0,3,32	0/0:4,0:4:12:0,12,126	0/0:2,0:2:6:0,6,67	0/0:4,0:4:12:0,12,126	0/0:1,0:1:3:0,3,31	0/0:3,0:3:9:0,9,96	0/0:5,0:5:15:0,15,154	./.:.:.:.:.	0/0:1,0:1:3:0,3,30	0/0:6,0:6:18:0,18,184	0/0:4,0:4:12:0,12,126	0/0:5,0:5:15:0,15,153	1/1:0,3:3:9:97,9,0	0/0:6,0:6:18:0,18,182	0/0:4,0:4:12:0,12,124	1/1:0,3:3:9:95,9,0	0/0:4,0:4:12:0,12,122	0/0:4,0:4:12:0,12,126	./.:.:.:.:.	0/0:1,0:1:3:0,3,32	0/0:6,0:6:15:0,15,172	0/0:3,0:3:9:0,9,91	0/0:3,0:3:9:0,9,97	0/0:4,0:4:12:0,12,124	./.:.:.:.:.	0/0:3,0:3:9:0,9,94	0/0:3,0:3:9:0,9,97	./.:.:.:.:.	0/0:4,0:4:9:0,9,91	0/0:4,0:4:12:0,12,122	./.:.:.:.:.	0/0:4,0:4:12:0,12,132	0/0:4,0:4:12:0,12,126	0/0:2,0:2:6:0,6,63	0/0:4,0:4:12:0,12,126	0/0:3,0:3:9:0,9,96	0/0:3,0:3:9:0,9,97	0/0:1,0:1:3:0,3,32	0/0:3,0:3:9:0,9,98	0/0:3,0:3:9:0,9,91	1/1:0,3:3:9:95,9,0	0/0:5,0:5:15:0,15,156	0/0:1,0:1:3:0,3,33	0/0:1,0:1:3:0,3,31	0/1:1,1:2:26:26,0,26	0/0:3,0:3:9:0,9,96	1/1:0,3:3:9:92,9,0	./.:.:.:.:.	1/1:0,5:5:15:151,15,0	0/0:2,0:2:6:0,6,63	0/0:2,0:2:6:0,6,62	0/0:1,0:1:3:0,3,32	0/0:5,0:5:15:0,15,158	0/0:1,0:1:3:0,3,31	0/0:3,0:3:9:0,9,99	0/0:4,0:4:12:0,12,134	0/0:7,0:7:21:0,21,222	0/0:1,0:1:3:0,3,32	0/0:1,0:1:3:0,3,31	0/0:8,0:8:24:0,24,249	0/0:1,0:1:3:0,3,32	0/0:10,0:10:30:0,30,294	0/0:5,0:5:15:0,15,155	0/0:4,0:4:12:0,12,124	0/0:4,0:4:12:0,12,118	0/0:2,0:2:6:0,6,62	0/0:3,0:3:9:0,9,94	0/0:4,0:4:12:0,12,123	0/0:1,0:1:3:0,3,32	0/0:3,0:3:9:0,9,92	0/0:1,0:1:3:0,3,31	0/0:9,0:9:27:0,27,270	0/0:3,0:3:9:0,9,95	0/0:2,0:2:6:0,6,61	0/0:2,0:2:6:0,6,59	0/0:6,0:6:18:0,18,184	0/0:3,0:3:9:0,9,95	0/0:1,0:1:3:0,3,30	0/0:3,0:3:6:0,6,72	0/0:4,0:4:6:0,6,89	0/0:2,0:2:6:0,6,62	0/0:3,0:3:6:0,6,76	0/0:8,0:8:15:0,15,177	0/0:4,0:4:6:0,6,89	0/0:2,0:2:3:0,3,45	0/0:35,0:35:99:0,102,1150
chr0	131129150	.	A	T	909.08	.	AC=25;AF=0.092;AN=272;BaseQRankSum=-0.655;DP=1270;Dels=0.00;FS=4.255;HaplotypeScore=0.1021;InbreedingCoeff=0.5467;MLEAC=18;MLEAF=0.066;MQ=59.20;MQ0=0;MQRankSum=-0.583;QD=18.18;ReadPosRankSum=-1.431	GT:AD:DP:GQ:PL	0/0:72,0:72:99:0,217,2254	0/0:23,0:23:69:0,69,725	0/0:21,0:21:54:0,54,599	0/0:62,0:62:99:0,186,1897	0/0:21,0:21:63:0,63,648	0/0:28,0:28:78:0,78,839	0/0:27,0:27:75:0,75,777	0/0:3,0:3:9:0,9,96	0/0:5,0:5:15:0,15,155	0/0:22,0:22:66:0,66,658	0/0:2,0:2:6:0,6,63	0/0:14,0:15:42:0,42,434	0/0:14,0:14:39:0,39,416	1/1:0,1:1:3:32,3,0	0/0:29,0:29:81:0,81,866	0/0:21,0:21:63:0,63,646	0/0:26,0:26:78:0,78,794	0/1:2,1:3:25:25,0,54	0/0:10,0:10:27:0,27,287	0/0:12,0:12:27:0,27,310	0/0:5,0:5:15:0,15,155	0/0:13,0:13:33:0,33,368	0/0:21,0:22:57:0,57,609	0/0:31,0:31:81:0,81,895	0/0:5,0:5:15:0,15,157	0/0:24,0:24:69:0,69,721	0/0:13,0:13:39:0,39,398	0/0:5,0:5:15:0,15,156	0/0:2,0:2:6:0,6,57	0/0:15,0:15:42:0,42,437	0/0:5,0:5:15:0,15,164	0/0:7,0:7:21:0,21,228	0/0:15,0:15:36:0,36,409	0/0:4,0:4:12:0,12,126	0/0:24,0:24:72:0,72,734	1/1:0,4:4:12:126,12,0	0/0:26,1:27:72:0,72,766	0/0:15,0:15:45:0,45,461	0/0:15,0:15:36:0,36,399	0/0:2,0:2:6:0,6,67	0/0:3,0:3:9:0,9,95	0/0:25,0:25:72:0,72,756	0/0:17,0:17:51:0,51,520	0/0:26,0:26:75:0,75,786	0/0:21,0:21:63:0,63,665	0/0:27,0:27:72:0,72,792	0/0:10,0:10:27:0,27,289	0/0:3,0:3:9:0,9,97	0/0:1,0:1:3:0,3,32	0/0:7,0:7:21:0,21,222	0/0:1,0:1:3:0,3,31	0/0:3,0:3:9:0,9,93	0/0:8,0:8:21:0,21,232	0/1:5,1:6:17:17,0,120	0/0:3,0:3:9:0,9,93	0/0:1,0:1:3:0,3,30	0/0:10,0:10:27:0,27,296	0/0:8,0:8:18:0,18,193	0/0:3,0:3:9:0,9,92	0/0:6,0:6:18:0,18,185	0/0:3,0:3:9:0,9,92	0/0:2,0:2:6:0,6,63	0/0:8,0:8:24:0,24,245	0/0:5,0:5:15:0,15,153	0/0:8,0:8:24:0,24,245	0/0:4,0:4:12:0,12,123	1/1:0,5:5:15:150,15,0	0/0:8,0:8:24:0,24,245	0/0:2,0:2:6:0,6,63	0/1:3,1:4:20:20,0,78	0/0:2,0:2:6:0,6,62	0/0:6,0:6:15:0,15,168	0/0:1,0:1:3:0,3,32	0/0:2,0:2:6:0,6,64	0/0:5,0:5:12:0,12,138	0/0:1,0:1:3:0,3,32	0/0:4,0:4:12:0,12,123	0/0:5,0:5:15:0,15,154	0/0:2,0:2:6:0,6,60	1/1:0,3:3:9:94,9,0	1/1:0,2:2:6:60,6,0	0/0:4,0:4:12:0,12,118	0/0:3,0:3:9:0,9,97	0/0:4,0:4:12:0,12,122	0/0:7,0:7:21:0,21,215	0/0:4,0:4:12:0,12,128	0/0:5,0:5:12:0,12,136	1/1:0,1:1:3:31,3,0	0/0:3,0:3:9:0,9,92	0/0:2,0:2:6:0,6,61	0/0:3,0:3:6:0,6,62	1/1:0,3:3:9:89,9,0	0/0:3,0:3:9:0,9,95	0/0:4,0:4:12:0,12,123	0/0:5,0:5:15:0,15,153	1/1:0,2:2:6:57,6,0	0/0:5,0:5:15:0,15,154	1/1:0,1:1:3:31,3,0	0/0:4,0:4:12:0,12,122	0/0:3,0:3:9:0,9,91	1/1:0,9:9:27:281,27,0	0/0:4,0:4:12:0,12,122	0/0:5,0:5:15:0,15,156	0/0:2,0:2:6:0,6,64	1/1:0,6:6:18:184,18,0	0/0:8,0:8:21:0,21,232	0/0:6,0:6:18:0,18,189	0/0:5,0:5:15:0,15,153	0/0:2,0:2:6:0,6,63	0/0:8,0:8:21:0,21,225	0/0:7,0:7:21:0,21,214	0/0:2,0:2:6:0,6,65	0/0:7,0:7:18:0,18,200	0/0:14,0:14:39:0,39,418	0/0:6,0:6:18:0,18,178	0/0:10,0:10:30:0,30,306	0/0:3,0:3:9:0,9,95	0/0:10,0:10:30:0,30,306	0/0:6,0:6:18:0,18,184	0/0:3,0:3:9:0,9,91	0/0:7,0:7:18:0,18,198	0/0:5,0:5:15:0,15,153	0/0:4,0:4:12:0,12,124	0/0:6,0:6:18:0,18,182	0/0:11,0:11:24:0,24,273	0/0:10,0:10:27:0,27,291	0/0:6,0:6:18:0,18,185	0/0:7,0:7:15:0,15,182	0/0:7,0:7:21:0,21,214	0/0:8,0:8:18:0,18,216	./.:.:.:.:.	0/0:6,0:6:9:0,9,134	0/0:3,0:3:9:0,9,94	0/0:8,0:8:15:0,15,195	0/0:3,0:3:3:0,3,45	0/0:8,0:8:15:0,15,197	0/0:41,0:41:99:0,123,1388
chr0	131129272	.	T	A	2364.2	.	AC=21;AF=0.079;AN=266;BaseQRankSum=1.336;DP=985;Dels=0.00;FS=8.896;HaplotypeScore=0.0994;InbreedingCoeff=0.5113;MLEAC=18;MLEAF=0.068;MQ=59.51;MQ0=1;MQRankSum=-0.670;QD=25.98;ReadPosRankSum=-2.396	GT:AD:DP:GQ:PL	0/0:49,0:49:99:0,144,1514	0/0:22,0:22:66:0,66,675	0/0:19,0:19:57:0,57,591	0/0:35,0:35:99:0,105,1086	1/1:0,17:17:51:530,51,0	0/0:10,0:10:30:0,30,310	0/0:21,0:21:63:0,63,637	0/0:4,0:4:12:0,12,138	0/0:4,0:4:12:0,12,113	0/0:17,0:17:51:0,51,520	0/0:3,0:3:9:0,9,92	0/0:14,0:14:42:0,42,454	0/0:13,0:13:39:0,39,398	./.:.:.:.:.	0/0:23,0:23:69:0,69,727	0/0:17,0:17:51:0,51,521	1/1:0,15:15:45:458,45,0	0/0:4,0:4:12:0,12,126	0/0:8,0:8:24:0,24,243	0/0:5,0:5:15:0,15,152	0/0:5,0:5:15:0,15,157	0/0:7,0:7:21:0,21,211	0/0:17,0:17:48:0,48,500	0/0:19,0:19:57:0,57,586	0/0:2,0:2:6:0,6,65	0/0:15,0:15:36:0,36,409	0/0:18,0:18:54:0,54,537	0/0:1,0:1:3:0,3,35	0/0:3,0:3:9:0,9,98	0/0:19,0:19:54:0,54,572	0/0:4,0:4:12:0,12,130	0/0:6,0:6:18:0,18,201	0/0:16,0:16:45:0,45,479	1/1:0,2:2:6:63,6,0	0/0:13,0:13:36:0,36,378	0/0:3,0:3:9:0,9,91	0/0:10,0:10:30:0,30,309	0/0:5,0:5:15:0,15,151	1/1:0,5:5:15:158,15,0	0/1:1,1:2:26:26,0,26	0/1:1,5:6:14:140,0,14	1/1:0,25:25:63:717,63,0	0/0:16,0:16:48:0,48,501	0/0:11,0:11:30:0,30,326	0/0:17,0:17:51:0,51,528	0/0:10,0:10:24:0,24,263	0/0:7,0:7:21:0,21,218	0/0:7,0:7:21:0,21,224	1/1:0,1:1:3:33,3,0	0/0:5,0:5:15:0,15,153	0/0:3,0:3:9:0,9,92	0/0:6,0:6:18:0,18,184	0/0:6,0:6:18:0,18,187	0/0:1,0:1:3:0,3,31	0/0:5,0:5:15:0,15,150	0/0:6,0:6:18:0,18,189	0/0:6,0:6:18:0,18,182	0/0:8,0:8:24:0,24,249	0/0:3,0:3:9:0,9,92	0/0:8,0:8:21:0,21,231	0/0:2,0:2:6:0,6,61	0/0:6,0:6:18:0,18,183	1/1:0,7:7:21:211,21,0	0/0:4,0:4:12:0,12,117	0/0:4,0:4:12:0,12,118	0/0:4,0:4:12:0,12,126	./.:.:.:.:.	0/0:7,0:7:21:0,21,215	1/1:0,2:2:6:63,6,0	0/0:2,0:2:6:0,6,61	0/0:1,0:1:3:0,3,32	0/0:1,0:1:3:0,3,30	0/0:2,0:2:6:0,6,65	0/0:4,0:4:12:0,12,129	0/0:3,0:3:9:0,9,89	./.:.:.:.:.	0/0:2,0:2:6:0,6,59	0/0:7,0:7:21:0,21,218	0/0:1,0:1:3:0,3,31	0/0:5,0:5:15:0,15,152	0/0:4,0:4:12:0,12,123	0/0:1,0:1:3:0,3,32	0/0:4,0:4:12:0,12,128	0/0:5,0:5:15:0,15,158	0/0:3,0:3:9:0,9,89	0/0:6,0:6:18:0,18,185	0/0:8,0:8:24:0,24,252	0/0:4,0:4:12:0,12,128	0/0:5,0:5:15:0,15,153	0/1:1,4:5:17:117,0,17	0/0:2,0:2:6:0,6,64	0/0:3,0:3:9:0,9,88	0/0:5,0:5:15:0,15,153	0/0:1,0:1:3:0,3,30	0/0:4,0:4:12:0,12,122	0/0:3,0:3:9:0,9,92	0/0:4,0:4:12:0,12,132	0/0:1,0:1:3:0,3,30	0/0:4,0:4:12:0,12,122	0/0:1,0:1:3:0,3,30	0/0:6,0:6:18:0,18,187	0/0:3,0:3:9:0,9,95	0/0:3,0:3:9:0,9,92	./.:.:.:.:.	0/0:4,0:4:12:0,12,122	0/0:9,0:9:27:0,27,283	0/0:2,0:2:6:0,6,61	0/0:8,0:8:21:0,21,233	0/0:7,0:7:21:0,21,219	0/0:4,0:4:12:0,12,119	0/0:8,0:8:24:0,24,247	0/0:7,0:7:21:0,21,219	0/0:15,0:15:42:0,42,446	0/0:6,0:6:18:0,18,193	1/1:0,4:4:12:126,12,0	0/0:3,0:3:9:0,9,90	0/0:6,0:6:18:0,18,185	0/0:2,0:2:6:0,6,61	0/0:3,0:3:9:0,9,86	0/0:9,0:9:24:0,24,261	0/0:7,0:7:21:0,21,215	0/0:5,0:5:15:0,15,153	0/0:4,0:4:12:0,12,126	0/0:9,0:9:27:0,27,284	0/0:5,0:5:15:0,15,154	0/0:7,0:7:18:0,18,197	0/0:5,0:5:15:0,15,156	0/0:8,0:8:24:0,24,249	0/0:3,0:3:9:0,9,92	0/0:6,0:6:12:0,12,153	0/0:1,0:1:3:0,3,30	0/0:2,0:2:6:0,6,54	0/0:6,0:6:12:0,12,149	0/0:4,0:4:9:0,9,106	0/0:6,0:6:9:0,9,134	0/0:3,0:3:6:0,6,76	0/0:29,0:29:87:0,87,985
chr0	131129957	.	C	T	17795.5	.	AC=165;AF=0.660;AN=250;BaseQRankSum=-4.997;DP=1025;Dels=0.00;FS=9.010;HaplotypeScore=0.0861;InbreedingCoeff=0.7432;MLEAC=164;MLEAF=0.656;MQ=59.03;MQ0=0;MQRankSum=-0.040;QD=28.56;ReadPosRankSum=0.804	GT:AD:DP:GQ:PL	1/1:0,54:54:99:1704,162,0	1/1:0,28:28:81:841,81,0	1/1:0,11:11:33:337,33,0	0/0:43,0:43:99:0,129,1336	0/0:13,0:13:39:0,39,407	1/1:0,13:13:39:409,39,0	1/1:0,15:15:42:444,42,0	1/1:0,2:2:6:67,6,0	0/0:2,0:2:6:0,6,55	1/1:0,15:15:42:432,42,0	./.:.:.:.:.	1/1:0,19:19:54:587,54,0	0/0:14,0:14:42:0,42,442	1/1:0,3:3:9:89,9,0	0/0:29,0:29:84:0,84,905	1/1:0,17:17:45:484,45,0	0/0:22,0:22:57:0,57,610	1/1:0,3:3:9:94,9,0	1/1:0,10:10:30:298,30,0	./.:.:.:.:.	1/1:0,1:1:3:31,3,0	0/0:11,0:11:30:0,30,329	0/0:20,0:20:51:0,51,585	1/1:0,20:20:57:583,57,0	1/1:0,1:1:3:32,3,0	1/1:0,21:21:63:642,63,0	1/1:0,9:9:27:273,27,0	0/1:1,3:4:22:83,0,22	0/1:5,1:6:14:14,0,136	1/1:0,17:17:51:510,51,0	1/1:0,3:3:9:99,9,0	0/1:1,1:2:25:25,0,26	0/0:15,0:15:42:0,42,456	1/1:0,2:2:6:65,6,0	1/1:0,19:19:57:588,57,0	1/1:0,2:2:6:63,6,0	1/1:0,14:14:39:399,39,0	1/1:0,5:5:15:147,15,0	0/0:21,0:21:63:0,63,663	1/1:0,2:2:6:63,6,0	0/0:6,0:6:18:0,18,197	0/0:13,0:13:39:0,39,415	1/1:0,12:12:36:372,36,0	1/1:0,19:19:57:594,57,0	1/1:0,17:17:48:508,48,0	0/0:28,0:28:84:0,84,870	1/1:0,18:18:51:546,51,0	1/1:0,2:2:6:65,6,0	1/1:0,2:2:6:61,6,0	1/1:0,5:5:15:157,15,0	./.:.:.:.:.	1/1:0,7:7:15:180,15,0	1/1:0,7:7:21:224,21,0	1/1:0,7:7:21:209,21,0	1/1:0,9:9:27:279,27,0	1/1:0,1:1:3:34,3,0	1/1:0,8:8:21:225,21,0	1/1:0,8:8:24:241,24,0	./.:.:.:.:.	1/1:0,3:3:9:91,9,0	0/0:5,0:5:15:0,15,155	0/0:4,0:4:9:0,9,111	0/0:12,0:12:36:0,36,373	0/0:3,0:3:9:0,9,95	1/1:0,7:7:21:211,21,0	0/0:3,0:3:9:0,9,89	1/1:0,1:1:3:33,3,0	0/0:7,0:7:18:0,18,193	0/0:6,0:6:18:0,18,189	./.:.:.:.:.	./.:.:.:.:.	1/1:0,8:8:24:245,24,0	1/1:0,2:2:6:61,6,0	1/1:0,8:8:24:257,24,0	1/1:0,8:8:24:242,24,0	1/1:0,4:4:12:127,12,0	./.:.:.:.:.	1/1:0,2:2:6:65,6,0	./.:.:.:.:.	1/1:0,1:1:3:30,3,0	1/1:0,2:2:6:60,6,0	1/1:0,1:1:3:29,3,0	1/1:0,1:1:3:32,3,0	1/1:0,6:6:15:168,15,0	1/1:0,6:6:18:188,18,0	1/1:0,5:5:15:155,15,0	0/0:5,0:5:15:0,15,154	1/1:0,9:9:27:280,27,0	0/0:9,0:9:27:0,27,280	0/1:2,1:3:23:23,0,56	0/0:3,0:3:9:0,9,95	1/1:0,4:4:12:120,12,0	0/0:2,0:2:6:0,6,61	0/0:3,0:3:9:0,9,95	0/0:1,0:1:3:0,3,31	1/1:0,4:4:12:122,12,0	1/1:0,6:6:18:185,18,0	1/1:0,2:2:6:64,6,0	./.:.:.:.:.	1/1:0,2:2:6:61,6,0	1/1:0,5:5:15:165,15,0	0/0:2,0:2:6:0,6,62	0/0:2,0:2:6:0,6,64	0/0:4,0:4:12:0,12,119	1/1:0,3:3:9:94,9,0	0/0:9,0:9:27:0,27,295	1/1:0,3:3:9:87,9,0	1/1:0,5:5:15:150,15,0	1/1:0,2:2:6:59,6,0	1/1:0,2:2:6:61,6,0	1/1:0,10:10:27:287,27,0	1/1:0,2:2:6:63,6,0	1/1:0,7:7:21:221,21,0	1/1:0,5:5:15:149,15,0	0/0:3,0:3:9:0,9,94	1/1:0,6:6:18:184,18,0	1/1:0,3:3:9:93,9,0	1/1:0,5:5:15:152,15,0	1/1:0,2:2:6:61,6,0	0/0:4,0:4:12:0,12,124	1/1:0,3:3:9:86,9,0	0/1:4,6:10:96:157,0,96	0/0:12,0:12:36:0,36,379	./.:.:.:.:.	0/0:6,0:6:18:0,18,191	0/0:6,0:6:18:0,18,187	0/0:6,0:6:15:0,15,174	1/1:0,4:4:12:121,12,0	0/0:2,0:2:6:0,6,64	1/1:0,4:4:9:108,9,0	1/1:0,2:2:3:45,3,0	0/0:6,0:6:9:0,9,134	1/1:0,5:5:9:121,9,0	0/0:10,0:10:21:0,21,259	./.:.:.:.:.	./.:.:.:.:.	0/0:30,0:30:90:0,90,1039
chr0	131131151	.	C	T	5265.5	.	AC=41;AF=0.155;AN=264;BaseQRankSum=-0.129;DP=842;Dels=0.00;FS=3.660;HaplotypeScore=0.0562;InbreedingCoeff=0.5884;MLEAC=37;MLEAF=0.140;MQ=58.02;MQ0=1;MQRankSum=1.023;QD=27.71;ReadPosRankSum=-0.435	GT:AD:DP:GQ:PL	1/1:0,58:58:99:1803,168,0	0/0:20,0:20:57:0,57,599	1/1:0,22:22:66:693,66,0	0/0:22,0:22:66:0,66,682	0/0:12,0:12:36:0,36,368	0/0:6,0:6:18:0,18,182	0/0:9,0:9:24:0,24,265	0/0:2,0:2:6:0,6,55	0/0:2,0:2:3:0,3,32	1/1:0,15:15:45:461,45,0	0/1:1,3:4:18:78,0,18	0/0:18,0:18:51:0,51,538	0/0:17,0:17:51:0,51,525	0/0:1,0:1:3:0,3,31	0/0:18,0:18:54:0,54,551	0/0:10,0:10:30:0,30,302	0/0:17,0:17:51:0,51,509	1/1:0,2:2:6:65,6,0	0/0:6,0:6:18:0,18,189	1/1:0,3:3:6:74,6,0	./.:.:.:.:.	0/0:4,0:4:12:0,12,124	0/0:9,0:9:27:0,27,270	0/0:14,0:14:42:0,42,442	0/0:1,0:1:3:0,3,30	1/1:0,12:12:36:368,36,0	1/1:0,19:19:57:598,57,0	0/0:8,0:8:24:0,24,259	0/0:3,0:3:9:0,9,93	0/0:12,0:12:33:0,33,351	0/0:5,0:5:15:0,15,157	0/0:3,0:3:9:0,9,95	0/0:15,0:15:39:0,39,430	./.:.:.:.:.	0/0:14,0:14:39:0,39,398	./.:.:.:.:.	0/0:18,0:18:51:0,51,548	1/1:0,5:5:15:153,15,0	0/0:9,0:9:27:0,27,281	1/1:0,1:1:3:34,3,0	0/0:3,0:3:9:0,9,77	0/0:13,0:13:36:0,36,381	0/0:8,0:8:24:0,24,239	0/0:15,0:15:39:0,39,409	0/0:12,0:12:30:0,30,324	0/0:14,0:14:42:0,42,434	1/1:0,11:11:33:349,33,0	0/0:5,0:5:15:0,15,162	0/0:1,0:1:3:0,3,32	0/0:7,0:7:21:0,21,211	0/0:3,0:3:9:0,9,95	0/0:6,0:6:15:0,15,174	1/1:0,6:6:18:186,18,0	0/0:1,0:1:3:0,3,33	0/0:6,0:6:18:0,18,184	0/0:1,0:1:3:0,3,32	0/0:4,0:4:12:0,12,127	0/0:3,0:3:9:0,9,95	0/0:1,0:1:3:0,3,30	0/0:5,0:5:15:0,15,158	0/0:6,0:6:15:0,15,170	0/0:1,0:1:3:0,3,31	0/0:6,0:6:18:0,18,184	0/0:1,0:1:3:0,3,31	0/0:7,0:7:21:0,21,211	0/0:5,0:5:15:0,15,157	0/0:3,0:3:9:0,9,96	0/0:5,0:5:15:0,15,159	0/0:3,0:3:9:0,9,97	1/1:0,1:1:3:31,3,0	1/1:0,3:3:9:93,9,0	./.:.:.:.:.	0/0:1,0:1:3:0,3,33	0/1:4,1:5:17:17,0,99	1/1:0,3:3:9:91,9,0	0/0:3,0:3:9:0,9,84	0/0:7,0:7:21:0,21,217	0/0:1,0:1:3:0,3,33	./.:.:.:.:.	0/0:6,0:6:18:0,18,182	0/0:4,0:4:12:0,12,122	0/0:2,0:2:3:0,3,45	0/1:1,3:4:20:85,0,20	0/0:6,0:6:15:0,15,169	1/1:0,2:2:6:63,6,0	0/0:2,0:2:6:0,6,61	0/0:6,0:6:18:0,18,189	0/0:3,0:3:9:0,9,89	0/0:5,0:5:15:0,15,148	0/0:3,0:3:9:0,9,98	0/0:5,0:5:15:0,15,160	0/0:4,0:4:12:0,12,120	0/0:2,0:2:6:0,6,62	0/0:2,0:2:6:0,6,59	0/0:1,0:1:3:0,3,33	0/0:3,0:3:9:0,9,87	0/0:4,0:4:12:0,12,121	0/0:2,0:2:6:0,6,63	0/0:2,0:2:6:0,6,61	0/0:2,0:2:6:0,6,64	0/0:2,0:2:6:0,6,63	0/0:1,0:1:3:0,3,31	0/0:3,0:3:9:0,9,89	0/0:5,0:5:15:0,15,161	0/0:3,0:3:9:0,9,92	0/0:5,0:5:15:0,15,154	0/0:3,0:3:9:0,9,92	1/1:0,8:8:24:250,24,0	1/1:0,2:2:6:61,6,0	0/0:4,0:4:9:0,9,106	0/0:7,0:7:21:0,21,211	1/1:0,2:2:6:63,6,0	1/1:0,2:2:6:61,6,0	0/0:4,0:4:12:0,12,124	0/0:6,0:6:18:0,18,184	0/0:5,0:5:15:0,15,154	0/0:1,0:1:3:0,3,32	0/0:4,0:4:12:0,12,124	0/0:3,0:3:9:0,9,89	0/0:2,0:2:6:0,6,63	0/0:3,0:3:9:0,9,95	0/0:2,0:2:6:0,6,61	0/0:9,0:9:27:0,27,284	0/0:5,0:5:15:0,15,153	0/0:3,0:3:6:0,6,62	0/0:5,0:5:15:0,15,157	0/0:7,0:7:21:0,21,219	0/0:5,0:5:15:0,15,156	0/0:4,0:4:12:0,12,119	0/0:6,0:6:9:0,9,134	0/0:2,0:2:6:0,6,57	0/0:4,0:4:9:0,9,104	0/0:2,0:2:3:0,3,45	0/0:1,0:1:3:0,3,30	0/0:2,0:2:3:0,3,45	0/0:4,0:4:12:0,12,127	0/0:33,0:33:99:0,99,1123
chr0	131131711	.	T	C	1544.84	.	AC=17;AF=0.063;AN=268;BaseQRankSum=-1.718;DP=1002;Dels=0.00;FS=12.094;HaplotypeScore=0.0493;InbreedingCoeff=0.4949;MLEAC=15;MLEAF=0.056;MQ=59.50;MQ0=0;MQRankSum=-0.589;QD=25.33;ReadPosRankSum=1.747	GT:AD:DP:GQ:PL	0/0:58,0:58:99:0,174,1856	0/0:18,0:18:51:0,51,544	0/0:27,0:27:81:0,81,839	0/0:42,0:42:99:0,126,1264	0/0:15,0:15:45:0,45,463	0/0:14,0:14:42:0,42,419	0/0:21,0:21:60:0,60,625	0/0:1,0:1:3:0,3,32	0/0:2,0:2:6:0,6,66	0/0:14,0:14:42:0,42,413	0/0:2,0:2:6:0,6,63	1/1:0,17:17:48:504,48,0	0/0:20,0:20:57:0,57,585	0/0:5,0:5:15:0,15,157	0/0:25,0:25:72:0,72,766	0/0:12,0:12:36:0,36,356	0/0:14,0:14:36:0,36,391	0/0:4,0:4:12:0,12,127	0/0:6,0:6:18:0,18,178	0/0:2,0:2:3:0,3,45	0/0:4,0:4:12:0,12,126	0/0:10,0:10:30:0,30,309	0/0:20,0:20:57:0,57,601	1/1:0,14:14:42:428,42,0	0/0:1,0:1:3:0,3,32	0/0:18,0:18:54:0,54,540	0/0:14,0:14:42:0,42,423	0/0:6,0:6:18:0,18,195	0/0:3,0:3:9:0,9,97	0/0:18,0:18:51:0,51,532	0/0:4,0:4:12:0,12,128	0/0:4,0:4:12:0,12,120	0/0:17,0:17:51:0,51,522	0/0:3,0:3:9:0,9,99	0/0:17,0:17:48:0,48,505	0/0:4,0:4:12:0,12,130	0/0:18,0:18:45:0,45,509	0/0:5,0:5:12:0,12,139	0/0:12,0:12:36:0,36,355	0/0:4,0:4:12:0,12,129	0/0:4,0:4:12:0,12,125	0/0:17,0:17:51:0,51,508	0/0:13,0:13:36:0,36,382	0/0:22,0:22:60:0,60,642	0/0:15,0:15:42:0,42,430	0/0:12,0:12:36:0,36,364	0/0:9,0:9:27:0,27,278	0/0:5,0:5:15:0,15,164	./.:.:.:.:.	1/1:0,5:5:15:149,15,0	1/1:0,3:3:9:90,9,0	1/1:0,3:3:9:92,9,0	0/0:6,0:6:18:0,18,187	0/0:2,0:2:6:0,6,62	0/0:6,0:6:15:0,15,167	0/0:1,0:1:3:0,3,32	0/0:6,0:6:18:0,18,184	0/0:7,0:7:21:0,21,219	0/0:1,0:1:3:0,3,31	0/1:1,3:4:20:82,0,20	0/0:2,0:2:6:0,6,61	0/0:3,0:3:9:0,9,93	0/0:8,0:8:24:0,24,244	0/0:6,0:6:18:0,18,180	0/0:4,0:4:12:0,12,122	0/0:4,0:4:12:0,12,120	0/0:9,0:9:27:0,27,278	0/0:4,0:4:12:0,12,126	0/0:2,0:2:6:0,6,59	0/0:2,0:2:6:0,6,59	0/0:2,0:2:6:0,6,59	0/0:3,0:3:9:0,9,93	1/1:0,5:5:15:155,15,0	1/1:0,5:5:15:156,15,0	0/0:8,0:8:24:0,24,248	1/1:0,5:5:12:137,12,0	0/0:3,0:3:9:0,9,94	0/0:2,0:2:6:0,6,63	0/0:5,0:5:12:0,12,140	0/0:3,0:3:6:0,6,75	0/0:3,0:3:9:0,9,95	0/0:1,0:1:3:0,3,32	0/0:6,0:6:18:0,18,185	0/0:5,0:5:15:0,15,153	0/0:2,0:2:6:0,6,63	./.:.:.:.:.	0/0:2,0:2:6:0,6,61	0/0:7,0:7:21:0,21,221	0/0:2,0:2:6:0,6,63	0/0:2,0:2:6:0,6,63	0/0:3,0:3:9:0,9,92	0/0:2,0:2:6:0,6,61	0/0:6,0:6:18:0,18,178	0/0:4,0:4:12:0,12,126	0/0:3,0:3:9:0,9,97	0/0:3,0:3:9:0,9,92	0/0:4,0:4:12:0,12,123	0/0:1,0:1:3:0,3,31	0/0:3,0:3:9:0,9,95	0/0:5,0:5:15:0,15,153	0/0:7,0:7:21:0,21,221	0/0:5,0:5:15:0,15,153	0/0:7,0:7:21:0,21,209	0/0:6,0:6:18:0,18,174	0/0:5,0:5:15:0,15,156	0/0:12,0:12:33:0,33,357	0/0:3,0:3:9:0,9,92	0/0:7,0:7:21:0,21,213	0/0:2,0:2:6:0,6,63	0/0:2,0:2:6:0,6,55	0/0:8,0:8:24:0,24,240	0/0:2,0:2:6:0,6,63	0/0:12,0:12:36:0,36,363	0/0:8,0:8:24:0,24,243	0/0:3,0:3:9:0,9,92	0/0:5,0:5:15:0,15,152	0/0:4,0:4:12:0,12,120	0/0:4,0:4:12:0,12,121	0/0:3,0:3:9:0,9,89	0/0:4,0:4:12:0,12,125	0/0:6,0:6:18:0,18,184	0/0:9,0:9:27:0,27,278	0/0:10,0:10:27:0,27,284	0/0:5,0:5:15:0,15,151	0/0:4,0:4:12:0,12,118	0/0:5,0:5:15:0,15,150	./.:.:.:.:.	0/0:5,0:5:15:0,15,156	0/0:3,0:3:9:0,9,94	0/0:2,0:2:3:0,3,45	0/0:1,0:1:3:0,3,32	0/0:2,0:2:3:0,3,45	0/0:2,0:2:3:0,3,44	0/0:1,0:1:3:0,3,31	0/0:2,0:2:3:0,3,45	0/0:2,0:2:3:0,3,45	0/0:29,0:29:87:0,87,1001
chr0	131132718	.	T	G	1104.52	.	AC=24;AF=0.094;AN=256;BaseQRankSum=4.073;DP=737;Dels=0.00;FS=2.783;HaplotypeScore=0.0356;InbreedingCoeff=0.4598;MLEAC=20;MLEAF=0.078;MQ=57.49;MQ0=0;MQRankSum=1.221;QD=23.50;ReadPosRankSum=-1.472	GT:AD:DP:GQ:PL	0/0:38,0:38:99:0,114,1178	0/0:14,0:14:42:0,42,439	0/0:17,0:17:51:0,51,518	0/0:29,0:29:84:0,84,869	0/0:13,0:13:39:0,39,395	0/0:11,0:11:33:0,33,329	0/0:4,0:4:12:0,12,118	0/0:1,0:1:3:0,3,32	0/0:1,0:1:3:0,3,32	0/0:13,0:13:36:0,36,384	./.:.:.:.:.	0/0:13,0:13:39:0,39,402	0/0:13,0:13:39:0,39,391	./.:.:.:.:.	0/0:10,0:10:30:0,30,311	0/0:6,0:6:18:0,18,181	0/0:16,0:16:48:0,48,481	0/0:1,0:1:3:0,3,33	0/0:6,0:6:15:0,15,172	0/0:3,0:3:9:0,9,93	0/0:2,0:2:6:0,6,63	1/1:0,6:6:18:193,18,0	1/1:0,8:8:24:259,24,0	0/0:15,0:15:45:0,45,450	0/0:1,0:1:3:0,3,31	0/0:8,0:8:24:0,24,245	0/0:10,0:10:30:0,30,302	0/0:3,0:3:9:0,9,97	0/0:1,0:1:3:0,3,32	0/0:13,0:13:39:0,39,391	0/0:1,0:1:3:0,3,33	0/0:3,0:3:9:0,9,94	0/0:10,0:10:24:0,24,273	0/0:1,0:1:3:0,3,33	0/0:21,0:21:57:0,57,610	0/0:5,0:5:15:0,15,162	0/0:13,0:13:36:0,36,377	0/0:8,0:8:24:0,24,232	0/0:16,0:16:48:0,48,478	0/0:1,0:1:3:0,3,34	0/0:2,0:2:6:0,6,61	0/0:6,0:6:18:0,18,184	0/0:17,0:17:45:0,45,494	0/0:16,0:16:48:0,48,490	0/0:16,0:16:45:0,45,465	0/0:10,0:10:27:0,27,288	0/0:14,0:14:42:0,42,436	0/0:4,0:4:12:0,12,130	0/0:1,0:1:3:0,3,33	0/0:3,0:3:9:0,9,94	0/0:2,0:2:6:0,6,60	0/0:3,0:3:9:0,9,91	0/0:3,0:3:9:0,9,92	0/0:5,0:5:15:0,15,148	0/0:3,0:3:9:0,9,92	./.:.:.:.:.	./.:.:.:.:.	0/0:3,0:3:9:0,9,92	0/0:5,0:5:15:0,15,150	0/0:4,0:4:12:0,12,122	./.:.:.:.:.	0/0:3,0:3:9:0,9,89	0/0:5,0:5:15:0,15,150	0/0:1,0:1:3:0,3,31	0/0:9,0:9:27:0,27,278	0/0:6,0:6:18:0,18,181	0/0:1,0:1:3:0,3,31	0/0:3,0:3:9:0,9,92	0/0:3,0:3:9:0,9,86	0/0:1,0:1:3:0,3,30	0/0:3,0:3:9:0,9,95	0/0:3,0:3:9:0,9,89	0/0:4,0:4:12:0,12,122	0/0:3,0:3:9:0,9,87	0/0:3,0:3:9:0,9,96	0/0:3,0:3:9:0,9,89	0/0:3,0:3:9:0,9,93	0/1:1,1:2:26:26,0,26	0/0:4,0:4:12:0,12,123	0/0:2,0:2:6:0,6,59	./.:.:.:.:.	0/0:6,0:6:18:0,18,183	0/0:4,0:4:12:0,12,130	0/0:7,0:7:21:0,21,212	0/0:1,0:1:3:0,3,32	0/0:2,0:2:6:0,6,64	0/0:2,0:2:6:0,6,59	0/0:4,0:4:12:0,12,126	0/0:3,0:3:9:0,9,91	0/0:6,0:6:18:0,18,180	./.:.:.:.:.	0/0:1,0:1:3:0,3,31	0/0:2,0:2:6:0,6,62	0/0:5,0:5:15:0,15,150	0/0:1,0:1:3:0,3,32	0/0:1,0:1:3:0,3,30	0/0:4,0:4:12:0,12,130	0/0:4,0:4:12:0,12,120	0/0:3,0:3:9:0,9,92	0/0:1,0:1:3:0,3,29	0/0:3,0:3:9:0,9,95	0/0:1,0:1:3:0,3,32	0/0:1,0:1:3:0,3,32	1/1:0,6:6:18:175,18,0	0/0:2,0:2:6:0,6,60	1/1:0,3:3:9:96,9,0	0/0:7,0:7:21:0,21,223	0/0:7,0:7:21:0,21,213	0/0:3,0:3:9:0,9,95	0/0:3,0:3:9:0,9,89	0/0:3,0:3:9:0,9,96	0/0:3,0:3:9:0,9,96	0/0:9,0:9:24:0,24,259	0/0:2,0:2:6:0,6,62	0/0:8,0:8:21:0,21,229	0/0:4,0:4:12:0,12,124	0/0:1,0:1:3:0,3,32	./.:.:.:.:.	0/0:3,0:3:9:0,9,94	1/1:0,2:2:6:61,6,0	0/0:1,0:1:3:0,3,32	0/1:1,1:2:26:28,0,26	1/1:0,3:3:9:94,9,0	1/1:0,1:1:3:32,3,0	1/1:0,3:3:6:74,6,0	1/1:0,4:4:12:125,12,0	1/1:0,4:4:12:128,12,0	0/0:3,0:3:9:0,9,94	1/1:0,3:3:9:96,9,0	0/0:8,0:8:12:0,12,179	0/0:2,0:2:3:0,3,45	0/0:2,0:2:3:0,3,45	./.:.:.:.:.	0/0:2,0:2:6:0,6,63	0/0:6,0:6:12:0,12,151	0/0:6,0:6:12:0,12,152	0/0:25,0:25:75:0,75,844
chr0	131135993	.	G	A	331.99	.	AC=14;AF=0.055;AN=256;BaseQRankSum=-2.533;DP=841;Dels=0.00;FS=0.000;HaplotypeScore=0.0819;InbreedingCoeff=0.3142;MLEAC=8;MLEAF=0.031;MQ=59.52;MQ0=0;MQRankSum=-0.618;QD=13.83;ReadPosRankSum=2.033	GT:AD:DP:GQ:PL	0/0:46,0:46:99:0,135,1493	0/0:30,0:30:84:0,84,900	0/0:16,0:16:45:0,45,491	0/0:37,0:37:99:0,111,1161	0/0:13,0:13:36:0,36,400	0/0:8,0:8:24:0,24,258	0/0:6,0:6:18:0,18,194	./.:.:.:.:.	./.:.:.:.:.	0/0:11,0:11:33:0,33,356	0/0:1,0:1:3:0,3,33	0/0:13,0:13:39:0,39,415	0/0:17,0:17:51:0,51,548	./.:.:.:.:.	0/0:11,0:11:33:0,33,344	0/0:8,0:8:24:0,24,257	0/0:11,0:11:33:0,33,353	0/0:2,0:2:6:0,6,65	0/0:9,0:9:21:0,21,245	0/0:5,0:5:12:0,12,143	0/0:1,0:1:3:0,3,32	0/0:10,0:10:24:0,24,280	0/0:10,0:10:27:0,27,298	0/0:18,0:18:54:0,54,585	1/1:0,1:1:3:33,3,0	0/0:17,0:17:51:0,51,552	0/0:11,0:11:33:0,33,353	0/0:3,0:3:9:0,9,100	0/0:1,0:1:3:0,3,32	0/0:13,0:13:39:0,39,422	0/0:4,0:4:12:0,12,131	0/0:2,0:2:6:0,6,67	0/0:11,0:11:27:0,27,311	0/0:2,0:2:6:0,6,69	0/0:14,0:14:39:0,39,425	0/0:5,0:5:15:0,15,157	0/0:23,0:23:69:0,69,729	0/0:5,0:5:15:0,15,155	0/0:6,0:6:18:0,18,184	0/0:2,0:3:6:0,6,62	0/0:1,0:1:3:0,3,32	0/0:12,0:12:33:0,33,348	0/0:22,0:22:66:0,66,691	0/0:21,0:21:60:0,60,640	0/0:21,0:21:57:0,57,637	0/0:9,0:9:24:0,24,261	0/0:7,0:7:21:0,21,229	0/0:1,0:1:3:0,3,36	./.:.:.:.:.	0/0:5,0:5:15:0,15,158	0/0:4,0:4:9:0,9,112	0/0:3,0:3:9:0,9,96	0/0:3,0:3:9:0,9,97	0/0:3,0:3:6:0,6,75	0/0:2,0:2:6:0,6,62	0/0:2,0:2:6:0,6,66	./.:.:.:.:.	0/0:5,0:5:15:0,15,170	0/0:3,0:3:9:0,9,97	0/0:7,0:7:21:0,21,223	0/0:6,0:6:18:0,18,199	0/0:6,0:6:18:0,18,192	0/0:11,0:11:30:0,30,329	0/0:3,0:3:9:0,9,96	0/0:1,0:1:3:0,3,32	0/0:3,0:3:9:0,9,97	0/0:2,0:2:6:0,6,65	0/0:10,0:10:27:0,27,303	0/0:4,0:4:12:0,12,122	0/0:3,0:3:9:0,9,96	0/0:1,0:1:3:0,3,33	0/0:3,0:3:9:0,9,94	0/0:4,0:4:12:0,12,125	0/0:5,0:5:15:0,15,155	0/0:3,0:3:9:0,9,96	0/0:1,0:1:3:0,3,28	0/0:2,0:2:6:0,6,65	./.:.:.:.:.	0/0:3,0:3:6:0,6,79	0/0:8,0:8:21:0,21,232	0/0:4,0:4:12:0,12,128	0/0:1,0:1:3:0,3,32	1/1:0,1:1:3:32,3,0	1/1:0,5:5:15:155,15,0	0/0:3,0:3:9:0,9,96	1/1:0,4:4:12:123,12,0	0/0:1,0:1:3:0,3,30	0/0:5,0:5:15:0,15,160	0/0:4,0:4:12:0,12,123	0/1:1,1:2:26:27,0,26	0/0:6,0:6:15:0,15,168	0/0:3,0:3:9:0,9,93	0/0:3,0:3:9:0,9,94	0/0:5,0:5:15:0,15,156	0/0:4,0:4:9:0,9,112	0/0:1,0:1:3:0,3,34	0/0:3,0:3:9:0,9,94	0/0:4,0:4:12:0,12,130	0/0:1,0:1:3:0,3,32	0/0:2,0:2:6:0,6,62	0/0:7,0:7:21:0,21,224	./.:.:.:.:.	./.:.:.:.:.	0/0:5,0:5:15:0,15,160	0/0:2,0:2:3:0,3,45	0/0:3,0:3:9:0,9,95	1/1:0,2:2:6:60,6,0	0/0:10,0:10:30:0,30,321	0/0:3,0:3:9:0,9,99	1/1:0,3:3:9:87,9,0	0/1:5,1:6:11:11,0,134	0/0:3,0:3:9:0,9,99	0/0:6,0:6:18:0,18,193	0/0:3,0:3:9:0,9,97	0/0:6,0:6:18:0,18,192	0/0:2,0:2:6:0,6,63	0/0:2,0:2:6:0,6,68	0/0:2,0:2:6:0,6,64	0/0:1,0:1:3:0,3,32	0/0:5,0:5:15:0,15,163	0/0:3,0:3:6:0,6,77	0/0:6,0:6:15:0,15,172	0/0:5,0:5:15:0,15,161	0/0:3,0:3:9:0,9,98	0/0:1,0:1:3:0,3,33	0/0:6,0:6:18:0,18,185	0/0:5,0:5:15:0,15,161	0/0:2,0:2:6:0,6,66	0/0:3,0:3:9:0,9,97	0/0:1,0:1:3:0,3,32	0/0:2,0:2:3:0,3,45	0/0:2,0:2:3:0,3,45	0/0:5,0:5:9:0,9,121	0/0:6,0:6:15:0,15,175	./.:.:.:.:.	0/0:4,0:4:6:0,6,89	0/0:40,0:40:99:0,120,1337
chr0	131136012	.	G	A	433.94	.	AC=13;AF=0.051;AN=256;BaseQRankSum=-0.323;DP=771;Dels=0.00;FS=0.892;HaplotypeScore=0.2130;InbreedingCoeff=0.2641;MLEAC=10;MLEAF=0.039;MQ=59.46;MQ0=1;MQRankSum=-0.654;QD=17.36;ReadPosRankSum=-0.223	GT:AD:DP:GQ:PL	0/0:43,0:43:99:0,126,1393	0/0:23,0:23:66:0,66,729	0/0:15,0:15:42:0,42,471	0/0:33,0:33:99:0,99,1047	0/0:11,0:11:33:0,33,355	0/0:5,0:5:15:0,15,161	0/0:6,0:6:18:0,18,195	./.:.:.:.:.	./.:.:.:.:.	0/0:9,0:9:27:0,27,289	0/0:1,0:1:3:0,3,32	0/0:16,0:16:48:0,48,518	0/0:17,0:17:51:0,51,548	0/0:1,0:1:3:0,3,35	0/0:8,0:8:24:0,24,252	0/0:8,0:8:24:0,24,251	0/0:10,0:10:30:0,30,322	0/0:1,0:1:3:0,3,35	0/0:9,0:9:21:0,21,258	0/0:6,0:6:15:0,15,176	0/0:1,0:1:3:0,3,32	0/0:7,0:7:18:0,18,201	0/0:5,0:5:15:0,15,162	0/0:18,0:18:54:0,54,585	1/1:0,2:2:6:64,6,0	0/0:18,0:18:54:0,54,581	0/0:8,0:8:24:0,24,256	0/0:2,0:2:6:0,6,68	0/0:2,0:2:6:0,6,69	0/0:12,0:12:36:0,36,379	0/0:6,0:6:18:0,18,198	0/0:2,0:2:6:0,6,66	0/0:9,0:9:27:0,27,299	0/0:2,0:2:6:0,6,65	0/0:17,0:17:48:0,48,525	0/0:1,0:1:3:0,3,33	0/0:20,0:20:60:0,60,648	0/0:4,0:4:12:0,12,131	0/0:4,0:4:12:0,12,125	0/0:2,0:2:6:0,6,66	0/0:3,0:3:9:0,9,99	0/0:12,0:12:33:0,33,360	0/0:19,0:20:57:0,57,606	0/0:20,0:20:57:0,57,627	0/0:24,0:24:66:0,66,736	0/0:6,0:6:18:0,18,198	0/0:7,0:7:21:0,21,225	0/0:1,0:1:3:0,3,33	./.:.:.:.:.	0/0:5,0:5:15:0,15,161	0/0:1,0:1:3:0,3,31	0/0:4,0:4:12:0,12,134	0/0:3,0:3:9:0,9,100	0/0:2,0:2:6:0,6,64	0/0:4,0:4:12:0,12,130	0/0:3,0:3:9:0,9,99	./.:.:.:.:.	0/0:4,0:4:12:0,12,123	0/0:1,0:1:3:0,3,32	0/0:5,0:5:15:0,15,161	0/0:4,0:4:12:0,12,122	0/0:7,0:7:21:0,21,227	0/0:7,0:7:21:0,21,227	0/0:4,0:4:12:0,12,126	0/0:2,0:2:6:0,6,66	0/0:2,0:2:6:0,6,64	0/0:2,0:2:6:0,6,61	0/0:9,0:9:24:0,24,273	0/0:1,0:1:3:0,3,34	0/0:3,0:3:9:0,9,99	0/0:1,0:1:3:0,3,32	0/0:3,0:3:9:0,9,95	0/0:3,0:3:9:0,9,99	0/0:3,0:3:9:0,9,93	0/0:4,0:4:12:0,12,130	0/0:1,0:1:3:0,3,33	0/0:1,0:1:3:0,3,32	./.:.:.:.:.	0/0:3,0:3:6:0,6,76	0/0:8,0:8:21:0,21,241	0/0:3,0:3:9:0,9,95	0/0:1,0:1:3:0,3,31	0/1:2,1:3:23:23,0,52	1/1:0,4:4:12:130,12,0	0/0:3,0:3:9:0,9,97	1/1:0,3:3:9:93,9,0	0/0:1,0:1:3:0,3,32	0/0:4,0:4:12:0,12,124	0/0:4,0:4:12:0,12,132	0/1:1,1:2:26:26,0,26	0/0:5,0:5:12:0,12,143	0/0:2,0:2:6:0,6,68	0/0:3,0:3:9:0,9,94	0/0:5,0:5:15:0,15,160	0/0:4,0:4:9:0,9,106	./.:.:.:.:.	0/0:2,0:2:6:0,6,67	0/0:3,0:3:9:0,9,97	0/0:1,0:1:3:0,3,33	0/0:2,0:2:6:0,6,65	0/0:6,0:6:18:0,18,195	0/0:1,0:1:3:0,3,32	./.:.:.:.:.	0/0:4,0:4:12:0,12,125	0/0:3,0:3:6:0,6,79	0/0:3,0:3:9:0,9,99	1/1:0,4:4:12:125,12,0	0/0:10,0:10:30:0,30,323	0/0:4,0:4:12:0,12,131	1/1:0,4:4:12:134,12,0	0/1:2,1:3:22:22,0,53	0/0:4,0:4:12:0,12,130	0/0:4,0:4:12:0,12,125	0/0:3,0:3:9:0,9,94	0/0:4,0:4:12:0,12,122	0/0:2,0:2:6:0,6,59	0/0:2,0:2:6:0,6,62	0/0:1,0:1:3:0,3,34	0/0:1,0:1:3:0,3,33	0/0:4,0:4:12:0,12,131	0/0:2,0:2:6:0,6,69	0/0:5,0:5:15:0,15,171	0/0:8,0:8:24:0,24,263	0/0:2,0:2:6:0,6,64	0/0:1,0:1:3:0,3,32	0/0:5,0:5:15:0,15,158	0/0:6,0:6:18:0,18,196	0/0:3,0:3:9:0,9,102	0/0:3,0:3:9:0,9,96	0/0:1,0:1:3:0,3,32	./.:.:.:.:.	0/0:4,0:4:6:0,6,89	0/0:5,0:5:9:0,9,121	0/0:6,0:6:15:0,15,168	./.:.:.:.:.	0/0:4,0:4:6:0,6,89	0/0:37,0:37:99:0,111,1254
chr0	131136513	.	T	C	4817.62	.	AC=57;AF=0.223;AN=256;BaseQRankSum=3.753;DP=733;Dels=0.00;FS=11.378;HaplotypeScore=0.0640;InbreedingCoeff=0.6189;MLEAC=48;MLEAF=0.188;MQ=59.61;MQ0=0;MQRankSum=-1.140;QD=25.36;ReadPosRankSum=-1.359	GT:AD:DP:GQ:PL	1/1:0,43:43:99:1283,123,0	0/0:13,0:13:39:0,39,395	1/1:0,7:7:18:199,18,0	0/0:29,0:29:87:0,87,859	0/0:9,0:9:27:0,27,267	0/0:10,0:10:30:0,30,288	0/0:13,0:13:36:0,36,384	0/0:1,0:1:3:0,3,28	0/0:1,0:1:3:0,3,35	1/1:0,17:17:51:531,51,0	1/1:0,2:2:6:63,6,0	0/0:8,0:8:24:0,24,237	0/0:9,0:9:21:0,21,244	./.:.:.:.:.	0/0:17,0:17:51:0,51,519	0/0:3,0:3:9:0,9,89	0/0:13,0:13:36:0,36,369	1/1:0,1:1:3:34,3,0	0/0:6,0:6:18:0,18,183	0/0:2,0:2:6:0,6,62	0/0:2,0:2:6:0,6,63	1/1:0,12:12:36:375,36,0	1/1:0,11:11:33:346,33,0	0/0:11,0:11:33:0,33,333	./.:.:.:.:.	0/0:13,0:13:39:0,39,409	1/1:0,8:8:24:257,24,0	0/0:3,0:3:9:0,9,98	0/0:1,0:1:3:0,3,34	0/0:12,0:12:36:0,36,355	0/0:5,0:5:15:0,15,160	0/0:1,0:1:3:0,3,34	0/0:11,0:11:33:0,33,334	0/0:2,0:2:6:0,6,63	0/0:11,0:11:33:0,33,333	0/0:3,0:3:9:0,9,93	0/0:17,0:17:51:0,51,507	1/1:0,2:2:6:62,6,0	0/0:14,0:14:42:0,42,414	1/1:0,1:1:3:32,3,0	0/0:1,0:1:3:0,3,32	0/0:6,0:6:18:0,18,176	0/0:16,0:16:39:0,39,444	0/0:20,0:20:54:0,54,575	0/0:10,0:10:30:0,30,299	0/0:12,0:12:27:0,27,319	1/1:0,8:8:24:252,24,0	0/1:4,1:5:18:18,0,111	0/0:3,0:3:9:0,9,92	0/0:1,0:1:3:0,3,30	0/0:2,0:2:6:0,6,57	0/0:3,0:3:9:0,9,93	1/1:0,3:3:9:91,9,0	0/0:3,0:3:9:0,9,90	0/0:5,0:5:15:0,15,156	0/0:2,0:2:6:0,6,67	0/0:2,0:2:6:0,6,63	0/0:4,0:4:12:0,12,127	0/0:3,0:3:9:0,9,86	0/0:4,0:4:12:0,12,118	0/0:7,0:7:18:0,18,197	0/0:9,0:9:27:0,27,267	0/0:7,0:7:21:0,21,222	0/0:1,0:1:3:0,3,33	0/0:4,0:4:12:0,12,122	0/0:5,0:5:15:0,15,152	0/0:5,0:5:15:0,15,152	0/0:7,0:7:18:0,18,198	0/0:1,0:1:3:0,3,30	./.:.:.:.:.	0/0:3,0:3:9:0,9,91	0/0:2,0:2:6:0,6,63	0/0:2,0:2:6:0,6,62	0/0:8,0:8:21:0,21,227	0/0:3,0:3:9:0,9,95	0/0:4,0:4:12:0,12,122	0/0:9,0:9:27:0,27,284	0/1:2,1:3:25:25,0,53	0/0:2,0:2:6:0,6,64	0/0:5,0:5:15:0,15,139	0/0:2,0:2:6:0,6,61	0/0:1,0:1:3:0,3,31	1/1:0,1:1:3:32,3,0	0/0:7,0:7:21:0,21,212	1/1:0,1:1:3:31,3,0	0/0:2,0:2:6:0,6,60	0/0:3,0:3:9:0,9,95	0/0:1,0:1:3:0,3,33	0/0:1,0:1:3:0,3,31	0/0:1,0:1:3:0,3,31	./.:.:.:.:.	0/0:1,0:1:3:0,3,29	0/0:3,0:3:9:0,9,94	0/0:4,0:4:12:0,12,121	0/0:4,0:4:12:0,12,118	0/0:1,0:1:3:0,3,32	0/0:1,0:1:3:0,3,33	0/0:2,0:2:3:0,3,45	0/0:3,0:3:9:0,9,93	0/0:2,0:2:6:0,6,61	0/0:4,0:4:12:0,12,124	0/0:1,0:1:3:0,3,30	./.:.:.:.:.	1/1:0,2:2:6:63,6,0	0/0:2,0:2:6:0,6,61	1/1:0,3:3:9:92,9,0	0/0:3,0:3:9:0,9,97	1/1:0,3:3:9:90,9,0	1/1:0,2:3:6:61,6,0	./.:.:.:.:.	0/0:3,0:3:9:0,9,92	1/1:0,2:3:6:65,6,0	1/1:0,6:6:15:175,15,0	0/0:5,0:5:15:0,15,153	0/0:5,0:5:15:0,15,153	0/0:3,0:3:6:0,6,74	0/0:2,0:2:6:0,6,60	0/0:5,0:5:15:0,15,153	0/0:4,0:4:12:0,12,122	1/1:0,1:1:3:30,3,0	0/0:3,0:3:9:0,9,89	0/1:3,2:5:46:46,0,78	1/1:0,10:10:30:314,30,0	1/1:0,10:10:24:278,24,0	1/1:0,3:3:9:95,9,0	1/1:0,6:6:18:195,18,0	1/1:0,6:6:15:158,15,0	0/0:5,0:5:15:0,15,155	1/1:0,4:4:12:125,12,0	0/0:4,0:4:6:0,6,89	0/0:1,0:1:3:0,3,27	./.:.:.:.:.	0/0:2,0:2:3:0,3,45	./.:.:.:.:.	./.:.:.:.:.	0/0:2,0:2:3:0,3,45	0/0:28,0:28:84:0,84,933
chr0	131138072	.	G	C	1638.03	.	AC=27;AF=0.109;AN=248;BaseQRankSum=0.880;DP=783;Dels=0.00;FS=0.000;HaplotypeScore=0.1445;InbreedingCoeff=0.5001;MLEAC=22;MLEAF=0.089;MQ=59.55;MQ0=0;MQRankSum=-0.204;QD=22.14;ReadPosRankSum=0.494	GT:AD:DP:GQ:PL	0/0:68,0:68:99:0,204,2080	0/0:13,0:13:39:0,39,385	0/0:7,0:7:18:0,18,200	0/0:23,0:23:69:0,69,681	1/1:0,14:14:42:418,42,0	0/0:11,0:11:33:0,33,330	0/0:15,0:15:45:0,45,454	./.:.:.:.:.	./.:.:.:.:.	0/0:7,0:7:21:0,21,208	0/0:5,0:5:12:0,12,126	0/0:12,0:12:36:0,36,352	0/0:9,0:9:27:0,27,271	./.:.:.:.:.	0/0:16,0:16:48:0,48,484	0/0:11,0:11:33:0,33,327	0/0:11,0:11:33:0,33,329	0/0:5,0:5:15:0,15,153	0/0:12,0:12:27:0,27,316	0/0:13,0:13:36:0,36,368	0/0:7,0:7:21:0,21,215	0/0:20,0:20:57:0,57,594	0/0:17,0:17:51:0,51,507	0/0:10,0:10:27:0,27,285	0/0:3,0:3:9:0,9,94	0/0:9,0:9:27:0,27,267	0/0:7,0:7:18:0,18,197	0/0:3,0:3:9:0,9,98	0/1:2,1:3:23:23,0,52	0/0:11,0:11:27:0,27,300	0/0:10,0:10:30:0,30,301	0/0:4,0:4:9:0,9,83	0/0:17,0:17:51:0,51,517	1/1:0,2:2:6:61,6,0	0/0:10,0:10:30:0,30,303	0/0:5,0:5:15:0,15,145	0/0:17,0:17:45:0,45,484	0/0:7,0:7:21:0,21,213	1/1:0,7:7:21:215,21,0	./.:.:.:.:.	1/1:0,4:4:9:97,9,0	1/1:0,14:14:42:424,42,0	0/0:12,0:12:33:0,33,348	0/0:12,0:12:33:0,33,349	0/0:5,0:5:15:0,15,159	0/0:13,0:13:36:0,36,389	0/0:4,0:4:12:0,12,120	0/0:2,0:2:6:0,6,61	0/0:1,0:1:3:0,3,34	1/1:0,3:3:9:91,9,0	0/0:1,0:1:3:0,3,32	0/0:2,0:2:6:0,6,61	0/0:7,0:7:21:0,21,207	0/0:3,0:3:9:0,9,89	0/0:2,0:2:6:0,6,61	0/0:10,0:10:30:0,30,302	0/0:3,0:3:9:0,9,92	0/0:5,0:5:15:0,15,155	./.:.:.:.:.	0/0:3,0:3:9:0,9,89	0/0:2,0:2:6:0,6,59	0/0:2,0:2:6:0,6,63	0/0:4,0:4:12:0,12,120	0/0:1,0:1:3:0,3,29	0/0:3,0:3:9:0,9,91	0/0:2,0:2:6:0,6,64	0/0:2,0:2:6:0,6,67	0/0:5,0:5:15:0,15,152	1/1:0,3:3:9:89,9,0	0/0:1,0:1:3:0,3,30	0/0:1,0:1:3:0,3,30	0/0:1,0:1:3:0,3,33	0/0:1,0:1:3:0,3,30	0/0:2,0:2:6:0,6,65	0/0:1,0:1:3:0,3,30	0/0:3,0:3:9:0,9,85	0/0:4,0:4:12:0,12,118	0/0:5,0:5:15:0,15,150	0/0:1,0:1:3:0,3,31	0/0:2,0:2:6:0,6,58	./.:.:.:.:.	0/0:5,0:5:15:0,15,147	0/0:4,0:4:12:0,12,118	0/0:7,0:7:18:0,18,195	0/0:3,0:3:9:0,9,86	0/1:5,1:6:10:10,0,130	1/1:0,4:4:12:122,12,0	0/0:6,0:6:18:0,18,186	1/1:0,1:1:3:32,3,0	0/1:1,4:5:14:113,0,14	./.:.:.:.:.	./.:.:.:.:.	0/0:1,0:1:3:0,3,31	./.:.:.:.:.	1/1:0,1:1:3:30,3,0	0/0:3,0:3:9:0,9,95	0/0:5,0:5:15:0,15,153	0/0:2,0:2:6:0,6,58	0/0:2,0:2:3:0,3,45	0/0:3,0:3:9:0,9,92	0/0:12,0:12:36:0,36,358	./.:.:.:.:.	./.:.:.:.:.	0/0:2,0:2:6:0,6,61	0/0:2,0:2:6:0,6,62	0/0:4,0:4:12:0,12,120	0/0:5,0:5:15:0,15,157	0/0:7,0:7:21:0,21,212	0/0:1,0:1:3:0,3,33	0/0:9,0:9:24:0,24,253	0/0:4,0:4:12:0,12,122	0/0:1,0:1:3:0,3,34	0/0:4,0:4:12:0,12,118	1/1:0,5:5:15:155,15,0	1/1:0,2:2:6:59,6,0	0/0:5,0:5:15:0,15,153	0/0:2,0:2:6:0,6,60	0/0:2,0:2:6:0,6,58	0/0:3,0:3:6:0,6,73	0/0:3,0:3:9:0,9,91	0/0:5,0:5:15:0,15,153	0/0:4,0:4:12:0,12,119	0/0:5,0:5:15:0,15,148	0/0:4,0:4:12:0,12,122	0/0:2,0:2:6:0,6,60	0/0:2,0:2:6:0,6,58	0/0:4,0:4:12:0,12,122	0/0:5,0:5:15:0,15,156	0/0:1,0:1:3:0,3,31	0/0:6,0:6:12:0,12,149	0/0:3,0:3:6:0,6,73	0/0:11,0:11:21:0,21,269	0/0:4,0:4:6:0,6,89	./.:.:.:.:.	./.:.:.:.:.	0/0:4,0:4:6:0,6,89	0/0:19,0:19:57:0,57,618
chr0	131138344	.	T	A	6941.44	.	AC=45;AF=0.169;AN=266;BaseQRankSum=2.424;DP=1129;Dels=0.00;FS=7.763;HaplotypeScore=0.2332;InbreedingCoeff=0.6386;MLEAC=43;MLEAF=0.162;MQ=59.75;MQ0=0;MQRankSum=0.043;QD=27.66;ReadPosRankSum=-0.021	GT:AD:DP:GQ:PL	1/1:0,74:74:99:2335,223,0	1/1:0,22:22:66:688,66,0	0/0:12,0:12:33:0,33,345	0/0:57,0:57:99:0,171,1742	0/0:10,0:10:27:0,27,291	0/0:12,0:12:36:0,36,360	0/0:33,0:33:99:0,99,960	0/0:2,0:2:6:0,6,59	./.:.:.:.:.	1/1:0,26:26:78:801,78,0	1/1:0,7:7:21:225,21,0	0/0:17,0:18:51:0,51,525	0/0:21,0:21:60:0,60,630	1/1:0,1:1:3:31,3,0	0/0:19,0:19:57:0,57,589	0/0:20,0:20:60:0,60,603	0/0:20,0:20:54:0,54,574	0/1:2,2:4:47:47,0,54	0/0:16,1:17:45:0,45,471	0/0:17,0:17:48:0,48,495	0/0:6,0:6:18:0,18,189	0/0:18,0:18:45:0,45,489	0/0:35,0:35:99:0,102,1047	0/0:16,0:16:45:0,45,480	0/0:1,0:1:3:0,3,34	0/0:19,0:19:54:0,54,562	1/1:0,15:16:42:452,42,0	0/0:6,0:6:18:0,18,187	0/0:9,0:9:27:0,27,284	0/0:21,0:21:60:0,60,620	0/0:6,0:6:18:0,18,197	0/0:6,0:6:18:0,18,199	0/0:20,0:20:51:0,51,555	0/0:3,0:3:9:0,9,93	0/0:20,0:20:51:0,51,568	0/1:2,1:3:22:22,0,58	0/0:16,0:16:42:0,42,458	1/1:0,10:10:30:307,30,0	0/0:12,0:12:36:0,36,364	0/1:1,1:2:19:19,0,25	0/0:5,0:5:15:0,15,158	0/0:17,0:17:45:0,45,478	1/1:0,15:15:45:470,45,0	0/0:18,0:18:54:0,54,548	0/0:16,0:16:48:0,48,470	1/1:0,19:19:54:573,54,0	0/0:13,0:13:39:0,39,390	0/1:1,1:2:25:26,0,25	0/0:2,0:2:6:0,6,63	0/0:7,0:7:21:0,21,215	0/0:2,0:2:3:0,3,45	0/0:3,0:3:9:0,9,94	1/1:0,5:5:15:156,15,0	0/0:4,0:4:12:0,12,124	0/0:7,0:7:21:0,21,217	0/0:6,0:6:18:0,18,181	0/0:3,0:3:9:0,9,86	0/0:11,0:11:27:0,27,310	0/0:4,0:4:12:0,12,127	0/1:3,2:5:49:49,0,64	0/0:3,0:3:9:0,9,91	0/0:7,0:7:18:0,18,192	0/0:6,0:6:18:0,18,184	0/0:3,0:3:9:0,9,93	0/0:5,0:5:15:0,15,146	0/0:1,0:1:3:0,3,32	0/0:1,0:1:3:0,3,32	0/0:4,0:4:12:0,12,119	0/0:1,0:1:3:0,3,30	0/0:3,0:3:9:0,9,91	0/0:6,0:6:15:0,15,167	0/0:6,0:6:18:0,18,187	0/0:2,0:2:6:0,6,63	0/0:8,0:8:24:0,24,240	0/0:7,0:7:21:0,21,211	0/0:5,0:5:15:0,15,154	0/0:3,0:3:9:0,9,88	0/0:3,0:3:9:0,9,93	1/1:0,3:3:9:94,9,0	0/0:2,0:2:3:0,3,45	./.:.:.:.:.	./.:.:.:.:.	0/0:2,0:2:6:0,6,64	1/1:0,7:7:21:208,21,0	0/0:6,0:6:18:0,18,183	0/0:1,0:1:3:0,3,32	0/0:5,0:5:15:0,15,153	0/0:6,0:6:18:0,18,178	0/0:8,0:8:24:0,24,247	0/0:8,0:8:24:0,24,246	0/0:1,0:1:3:0,3,30	0/0:2,0:2:6:0,6,64	0/0:3,0:3:9:0,9,87	./.:.:.:.:.	0/0:3,0:3:9:0,9,94	0/0:3,0:3:9:0,9,96	0/0:7,0:7:21:0,21,218	0/0:5,0:5:15:0,15,154	0/0:3,0:3:9:0,9,93	0/0:4,0:4:12:0,12,122	0/0:9,0:9:27:0,27,285	0/0:2,0:2:6:0,6,60	0/0:2,0:2:6:0,6,62	0/0:1,0:1:3:0,3,32	0/0:2,0:2:6:0,6,59	0/0:3,0:3:9:0,9,96	0/0:6,0:6:18:0,18,186	0/0:11,0:11:33:0,33,337	1/1:0,4:4:12:124,12,0	0/0:6,0:6:18:0,18,177	0/0:7,0:7:21:0,21,206	1/1:0,4:4:12:126,12,0	1/1:0,4:4:12:124,12,0	0/0:9,0:9:24:0,24,254	0/0:4,0:4:12:0,12,126	0/0:6,0:6:18:0,18,183	0/0:2,0:2:3:0,3,45	1/1:0,7:7:21:220,21,0	0/0:4,0:4:12:0,12,124	0/0:6,0:6:18:0,18,191	0/0:5,0:5:15:0,15,155	0/0:3,0:3:6:0,6,60	0/0:4,0:4:12:0,12,119	0/0:5,0:5:15:0,15,159	0/0:3,0:3:9:0,9,93	0/0:5,0:5:15:0,15,159	0/0:3,0:3:9:0,9,93	0/0:4,0:4:12:0,12,123	0/0:1,0:1:3:0,3,30	0/0:2,0:2:3:0,3,44	1/1:0,3:3:6:75,6,0	0/0:4,0:4:12:0,12,119	0/0:4,0:4:6:0,6,89	1/1:0,3:3:9:91,9,0	1/1:0,2:2:3:45,3,0	1/1:0,3:3:9:94,9,0	0/0:22,0:22:66:0,66,722
chr0	131139215	.	C	T	25612.9	.	AC=228;AF=0.884;AN=258;BaseQRankSum=-0.046;DP=1046;Dels=0.00;FS=8.642;HaplotypeScore=0.1238;InbreedingCoeff=0.6609;MLEAC=226;MLEAF=0.876;MQ=59.67;MQ0=0;MQRankSum=-0.285;QD=28.94;ReadPosRankSum=-0.605	GT:AD:DP:GQ:PL	1/1:0,69:69:99:2177,208,0	0/0:23,0:23:63:0,63,670	1/1:0,18:19:51:536,51,0	1/1:0,48:48:99:1481,144,0	1/1:0,19:19:51:559,51,0	1/1:1,19:20:51:550,51,0	1/1:0,18:18:51:537,51,0	1/1:0,3:3:9:95,9,0	1/1:0,1:1:3:32,3,0	1/1:0,23:23:63:666,63,0	1/1:0,1:1:3:32,3,0	1/1:0,22:22:63:648,63,0	0/0:19,0:19:57:0,57,573	1/1:0,1:1:3:32,3,0	0/0:23,0:23:69:0,69,719	1/1:0,34:36:99:1025,99,0	1/1:0,20:20:60:609,60,0	1/1:0,2:2:6:60,6,0	1/1:0,7:7:15:182,15,0	1/1:0,6:6:15:166,15,0	1/1:0,4:4:12:126,12,0	1/1:0,20:20:57:597,57,0	1/1:0,13:13:39:394,39,0	1/1:0,18:18:54:551,54,0	1/1:0,4:4:12:124,12,0	1/1:0,20:20:60:619,60,0	1/1:0,13:13:39:404,39,0	1/1:0,4:4:12:132,12,0	1/1:0,1:1:3:33,3,0	1/1:1,15:17:39:432,39,0	1/1:0,2:3:6:66,6,0	1/1:0,8:8:21:193,21,0	1/1:0,16:16:45:479,45,0	1/1:0,2:2:6:66,6,0	1/1:0,10:10:30:297,30,0	1/1:0,4:4:12:130,12,0	0/0:19,0:19:51:0,51,555	1/1:0,15:15:45:461,45,0	1/1:0,18:18:51:536,51,0	1/1:0,1:1:3:32,3,0	1/1:0,5:5:15:162,15,0	1/1:0,16:16:48:495,48,0	0/0:15,0:15:36:0,36,419	1/1:0,12:12:30:339,30,0	1/1:0,14:14:36:389,36,0	1/1:0,24:24:72:724,72,0	1/1:0,8:8:24:252,24,0	1/1:0,3:3:9:97,9,0	1/1:0,2:2:6:61,6,0	1/1:0,3:3:9:95,9,0	1/1:0,7:7:21:214,21,0	1/1:0,1:1:3:34,3,0	1/1:0,5:5:15:154,15,0	1/1:0,5:5:15:146,15,0	1/1:0,3:3:9:94,9,0	1/1:0,3:3:9:95,9,0	1/1:0,6:6:15:171,15,0	1/1:0,3:3:9:96,9,0	./.:.:.:.:.	1/1:0,7:7:21:211,21,0	./.:.:.:.:.	0/0:4,0:4:12:0,12,116	1/1:0,10:10:30:314,30,0	0/0:5,0:5:15:0,15,158	1/1:0,4:4:12:128,12,0	0/0:4,0:4:12:0,12,118	1/1:0,2:2:6:65,6,0	1/1:0,6:6:18:185,18,0	1/1:0,4:4:12:122,12,0	./.:.:.:.:.	1/1:0,1:1:3:32,3,0	1/1:0,5:5:15:155,15,0	1/1:0,3:3:9:89,9,0	1/1:0,3:3:9:94,9,0	1/1:0,3:3:9:96,9,0	1/1:0,8:8:24:248,24,0	1/1:0,1:1:3:31,3,0	1/1:0,3:3:9:97,9,0	1/1:0,2:2:6:62,6,0	1/1:0,2:3:6:61,6,0	1/1:0,3:3:9:92,9,0	./.:.:.:.:.	1/1:0,8:8:21:221,21,0	1/1:0,8:8:24:245,24,0	1/1:0,2:2:6:63,6,0	1/1:0,2:2:6:65,6,0	1/1:0,6:6:18:185,18,0	1/1:0,6:6:18:184,18,0	1/1:0,7:7:21:216,21,0	1/1:0,5:5:15:164,15,0	1/1:0,2:2:6:65,6,0	1/1:0,2:2:6:61,6,0	0/0:2,0:2:6:0,6,65	0/0:1,0:1:3:0,3,33	0/0:5,0:5:15:0,15,151	1/1:0,3:3:9:89,9,0	1/1:0,9:9:27:274,27,0	1/1:0,3:3:9:96,9,0	1/1:0,2:2:6:63,6,0	1/1:0,2:2:6:63,6,0	1/1:0,4:4:12:126,12,0	./.:.:.:.:.	0/0:5,0:5:15:0,15,148	1/1:0,3:3:9:89,9,0	1/1:0,7:7:21:214,21,0	1/1:0,3:3:9:95,9,0	1/1:0,6:6:18:186,18,0	1/1:0,8:8:24:250,24,0	1/1:0,2:2:6:67,6,0	1/1:0,2:2:6:64,6,0	1/1:0,4:4:12:118,12,0	1/1:0,2:2:6:69,6,0	1/1:0,5:5:12:136,12,0	1/1:0,8:8:24:241,24,0	1/1:0,2:2:6:67,6,0	1/1:0,6:6:18:185,18,0	1/1:0,5:5:15:152,15,0	0/0:4,0:4:12:0,12,117	1/1:0,5:5:15:154,15,0	1/1:0,5:5:15:153,15,0	1/1:0,2:2:6:59,6,0	1/1:0,4:4:12:124,12,0	1/1:0,6:6:18:183,18,0	1/1:0,3:3:9:95,9,0	1/1:0,3:3:9:92,9,0	1/1:0,5:5:15:154,15,0	1/1:0,3:3:9:95,9,0	1/1:0,3:3:9:96,9,0	1/1:0,6:6:15:171,15,0	1/1:0,2:2:3:45,3,0	./.:.:.:.:.	0/0:2,0:2:3:0,3,45	./.:.:.:.:.	1/1:0,5:5:12:134,12,0	1/1:0,5:5:9:118,9,0	./.:.:.:.:.	0/0:30,0:30:90:0,90,987
chr0	131139408	.	T	C	1708.75	.	AC=22;AF=0.089;AN=246;DP=702;Dels=0.00;FS=8.424;HaplotypeScore=0.0143;InbreedingCoeff=0.4473;MLEAC=17;MLEAF=0.069;MQ=59.82;MQ0=0;QD=26.70	GT:AD:DP:GQ:PL	0/0:45,0:45:99:0,135,1402	0/0:17,0:17:45:0,45,483	0/0:18,0:18:51:0,51,545	0/0:41,0:41:99:0,120,1251	0/0:9,0:9:27:0,27,269	0/0:6,0:6:15:0,15,162	0/0:3,0:3:9:0,9,92	0/0:1,0:1:3:0,3,32	0/0:1,0:1:3:0,3,31	0/0:19,0:19:57:0,57,574	./.:.:.:.:.	0/0:9,0:9:27:0,27,271	1/1:0,20:20:60:602,60,0	0/0:1,0:1:3:0,3,30	1/1:0,24:24:72:731,72,0	0/0:9,0:9:24:0,24,260	0/0:6,0:6:18:0,18,181	0/0:2,0:2:6:0,6,65	0/0:5,0:5:12:0,12,134	0/0:3,0:3:6:0,6,73	0/0:4,0:4:12:0,12,122	0/0:5,0:5:15:0,15,152	0/0:6,0:6:18:0,18,184	0/0:16,0:16:48:0,48,474	0/0:1,0:1:3:0,3,33	0/0:10,0:10:30:0,30,307	0/0:10,0:10:30:0,30,298	0/0:2,0:2:6:0,6,61	0/0:1,0:1:3:0,3,31	0/0:14,0:14:36:0,36,391	./.:.:.:.:.	0/0:2,0:2:6:0,6,67	0/0:6,0:6:18:0,18,181	0/0:3,0:3:9:0,9,96	0/0:8,0:8:24:0,24,247	0/0:3,0:3:9:0,9,98	0/0:10,0:10:30:0,30,308	0/0:8,0:8:24:0,24,242	0/0:10,0:10:30:0,30,294	0/0:1,0:1:3:0,3,34	0/0:4,0:4:12:0,12,129	0/0:8,0:8:21:0,21,225	0/0:16,0:16:42:0,42,452	0/0:11,0:11:33:0,33,336	0/0:19,0:19:57:0,57,581	0/0:10,0:10:21:0,21,257	0/0:10,0:10:30:0,30,305	./.:.:.:.:.	0/0:1,0:1:3:0,3,30	0/0:3,0:3:9:0,9,91	0/0:1,0:1:3:0,3,30	0/0:2,0:2:6:0,6,61	./.:.:.:.:.	0/0:3,0:3:9:0,9,90	0/0:4,0:4:12:0,12,123	0/0:1,0:1:3:0,3,32	0/0:1,0:1:3:0,3,30	0/0:7,0:7:21:0,21,211	0/0:5,0:5:15:0,15,155	0/0:2,0:2:6:0,6,64	1/1:0,1:1:3:31,3,0	1/1:0,2:2:6:61,6,0	0/0:5,0:5:15:0,15,148	1/1:0,1:1:3:32,3,0	0/0:8,0:8:24:0,24,242	1/1:0,5:5:15:155,15,0	0/0:1,0:1:3:0,3,31	0/0:6,0:6:18:0,18,185	0/0:1,0:1:3:0,3,29	./.:.:.:.:.	0/0:1,0:1:3:0,3,30	0/0:2,0:2:6:0,6,61	./.:.:.:.:.	0/0:2,0:2:6:0,6,57	0/0:4,0:4:12:0,12,123	./.:.:.:.:.	./.:.:.:.:.	0/0:3,0:3:9:0,9,91	0/0:1,0:1:3:0,3,29	0/0:3,0:3:9:0,9,91	0/0:2,0:2:6:0,6,59	0/0:1,0:1:3:0,3,33	0/0:7,0:7:21:0,21,214	./.:.:.:.:.	0/0:5,0:5:12:0,12,134	0/0:5,0:5:15:0,15,156	0/0:1,0:1:3:0,3,31	0/0:2,0:2:6:0,6,62	0/0:2,0:2:6:0,6,61	0/0:4,0:4:12:0,12,129	0/0:1,0:1:3:0,3,31	0/0:3,0:3:9:0,9,89	1/1:0,2:2:6:61,6,0	1/1:0,2:2:6:64,6,0	1/1:0,4:4:12:126,12,0	0/0:1,0:1:3:0,3,27	0/0:1,0:1:3:0,3,32	0/0:2,0:2:6:0,6,62	0/0:1,0:1:3:0,3,32	0/0:3,0:3:9:0,9,89	0/0:5,0:5:15:0,15,148	1/1:0,2:2:6:61,6,0	1/1:0,1:1:3:31,3,0	0/0:3,0:3:9:0,9,95	0/0:2,0:2:6:0,6,61	0/0:4,0:4:12:0,12,122	0/0:4,0:4:12:0,12,131	0/0:5,0:5:15:0,15,148	./.:.:.:.:.	./.:.:.:.:.	0/0:5,0:5:15:0,15,152	./.:.:.:.:.	0/0:8,0:8:24:0,24,245	0/0:1,0:1:3:0,3,31	0/0:5,0:5:15:0,15,152	0/0:5,0:5:15:0,15,152	0/0:1,0:1:3:0,3,31	0/0:7,0:7:21:0,21,207	0/0:4,0:4:12:0,12,118	0/0:3,0:3:9:0,9,88	0/0:3,0:3:9:0,9,89	0/0:4,0:4:12:0,12,122	0/0:7,0:7:21:0,21,219	0/0:3,0:3:9:0,9,91	0/0:3,0:3:9:0,9,92	0/0:2,0:2:6:0,6,62	0/0:4,0:4:12:0,12,122	0/0:3,0:3:9:0,9,92	./.:.:.:.:.	0/0:2,0:2:3:0,3,45	0/0:2,0:2:3:0,3,45	0/0:2,0:2:3:0,3,45	./.:.:.:.:.	0/0:5,0:5:12:0,12,138	0/0:4,0:4:6:0,6,89	0/0:2,0:2:3:0,3,45	0/0:29,0:29:87:0,87,983
chr0	131139544	.	T	C	16152	.	AC=212;AF=0.876;AN=242;BaseQRankSum=3.758;DP=679;Dels=0.00;FS=4.105;HaplotypeScore=0.0643;InbreedingCoeff=0.5634;MLEAC=212;MLEAF=0.876;MQ=59.58;MQ0=0;MQRankSum=-1.498;QD=29.97;ReadPosRankSum=1.155	GT:AD:DP:GQ:PL	1/1:0,38:38:99:1128,99,0	0/0:21,0:21:57:0,57,607	1/1:0,14:14:42:434,42,0	1/1:0,27:27:81:851,81,0	1/1:0,14:14:42:442,42,0	1/1:0,4:4:9:107,9,0	1/1:0,5:5:15:153,15,0	./.:.:.:.:.	./.:.:.:.:.	1/1:0,10:10:30:307,30,0	1/1:0,3:3:9:92,9,0	1/1:0,7:7:21:218,21,0	0/0:12,0:12:36:0,36,359	./.:.:.:.:.	0/0:17,0:17:51:0,51,506	1/1:0,6:6:18:184,18,0	1/1:0,9:9:27:269,27,0	./.:.:.:.:.	1/1:0,1:1:3:31,3,0	./.:.:.:.:.	./.:.:.:.:.	1/1:0,1:1:3:32,3,0	1/1:0,6:6:15:168,15,0	1/1:0,20:20:57:596,57,0	./.:.:.:.:.	1/1:0,17:17:51:527,51,0	1/1:0,9:9:27:282,27,0	1/1:0,2:2:6:64,6,0	1/1:0,3:3:9:92,9,0	1/1:0,11:11:33:344,33,0	1/1:0,1:1:3:31,3,0	1/1:0,2:2:6:63,6,0	1/1:0,3:3:6:75,6,0	./.:.:.:.:.	1/1:0,11:11:33:345,33,0	1/1:0,1:1:3:33,3,0	0/0:14,0:14:39:0,39,410	1/1:0,7:7:18:201,18,0	1/1:0,10:10:30:310,30,0	./.:.:.:.:.	1/1:0,1:1:3:34,3,0	1/1:0,10:10:30:312,30,0	0/0:16,0:16:48:0,48,466	1/1:0,7:7:21:223,21,0	1/1:0,18:18:51:556,51,0	1/1:0,3:3:9:95,9,0	1/1:0,19:19:57:596,57,0	./.:.:.:.:.	./.:.:.:.:.	1/1:0,1:1:3:32,3,0	1/1:0,2:2:6:62,6,0	1/1:0,8:8:24:252,24,0	1/1:0,5:5:15:158,15,0	1/1:0,2:2:6:59,6,0	1/1:0,4:4:12:123,12,0	1/1:0,1:1:3:32,3,0	1/1:0,2:2:6:64,6,0	1/1:0,4:4:12:126,12,0	1/1:0,3:3:9:89,9,0	1/1:0,4:4:12:126,12,0	./.:.:.:.:.	0/0:3,0:3:9:0,9,89	1/1:0,10:10:27:296,27,0	0/0:8,0:8:21:0,21,221	1/1:0,3:3:9:89,9,0	0/0:2,0:2:6:0,6,65	1/1:0,6:6:15:170,15,0	1/1:0,7:7:21:218,21,0	1/1:0,1:1:3:32,3,0	1/1:0,1:1:3:33,3,0	1/1:0,2:2:6:61,6,0	1/1:0,3:3:9:94,9,0	1/1:0,2:2:6:63,6,0	1/1:0,6:6:18:185,18,0	1/1:0,3:3:9:95,9,0	1/1:0,3:3:9:94,9,0	1/1:0,2:2:6:61,6,0	1/1:0,6:6:18:183,18,0	1/1:0,1:1:3:31,3,0	1/1:0,3:3:9:85,9,0	1/1:0,2:2:6:62,6,0	1/1:0,1:1:3:34,3,0	1/1:0,4:4:12:128,12,0	1/1:0,2:2:6:62,6,0	1/1:0,4:4:12:130,12,0	1/1:0,3:3:9:89,9,0	1/1:0,3:3:9:93,9,0	1/1:0,1:1:3:30,3,0	1/1:0,2:2:6:60,6,0	1/1:0,2:2:6:67,6,0	1/1:0,3:3:9:99,9,0	1/1:0,4:4:12:126,12,0	0/0:2,0:2:6:0,6,64	0/0:4,0:4:12:0,12,115	0/0:4,0:4:12:0,12,125	1/1:0,1:1:3:32,3,0	1/1:0,1:1:3:33,3,0	1/1:0,4:4:12:126,12,0	./.:.:.:.:.	1/1:0,1:1:3:31,3,0	1/1:0,1:1:3:32,3,0	0/0:2,0:2:6:0,6,63	0/0:2,0:2:6:0,6,61	./.:.:.:.:.	1/1:0,3:3:9:92,9,0	1/1:0,7:7:21:226,21,0	1/1:0,2:2:6:66,6,0	1/1:0,4:4:12:122,12,0	1/1:0,3:3:9:100,9,0	./.:.:.:.:.	1/1:0,10:10:30:308,30,0	1/1:0,3:3:9:103,9,0	1/1:0,8:8:24:247,24,0	1/1:0,2:2:6:61,6,0	1/1:0,4:4:12:122,12,0	1/1:0,6:6:18:192,18,0	1/1:0,3:3:9:92,9,0	0/0:7,0:7:21:0,21,198	1/1:0,1:1:3:31,3,0	1/1:0,2:2:6:63,6,0	1/1:0,5:5:15:153,15,0	1/1:0,5:5:15:156,15,0	1/1:0,6:6:18:185,18,0	1/1:0,4:4:12:126,12,0	1/1:0,1:1:3:32,3,0	1/1:0,2:2:6:59,6,0	1/1:0,6:6:18:181,18,0	1/1:0,1:1:3:32,3,0	1/1:0,1:1:3:31,3,0	1/1:0,4:4:6:89,6,0	1/1:0,2:2:3:45,3,0	./.:.:.:.:.	1/1:0,2:2:3:45,3,0	1/1:0,2:2:6:61,6,0	1/1:0,2:2:3:45,3,0	1/1:0,4:4:6:89,6,0	0/0:26,0:26:78:0,78,881
chr0	131139564	.	G	A	16146	.	AC=210;AF=0.868;AN=242;BaseQRankSum=-2.223;DP=699;Dels=0.00;FS=14.157;HaplotypeScore=0.0317;InbreedingCoeff=0.5802;MLEAC=211;MLEAF=0.872;MQ=59.63;MQ0=0;MQRankSum=0.375;QD=29.46;ReadPosRankSum=-1.833	GT:AD:DP:GQ:PL	1/1:0,40:40:99:1253,117,0	0/0:22,0:22:63:0,63,677	1/1:0,12:12:36:363,36,0	1/1:0,30:30:90:902,90,0	1/1:0,15:15:45:459,45,0	1/1:0,6:6:15:163,15,0	1/1:0,6:6:18:182,18,0	./.:.:.:.:.	1/1:0,1:1:3:32,3,0	1/1:0,8:8:24:247,24,0	1/1:0,1:1:3:31,3,0	1/1:0,11:11:33:334,33,0	0/0:17,0:17:51:0,51,528	./.:.:.:.:.	0/0:17,0:17:51:0,51,530	1/1:0,8:8:24:245,24,0	1/1:0,9:9:27:279,27,0	./.:.:.:.:.	1/1:0,1:1:3:29,3,0	./.:.:.:.:.	./.:.:.:.:.	1/1:0,1:1:3:29,3,0	1/1:0,4:4:12:127,12,0	1/1:0,15:15:42:443,42,0	./.:.:.:.:.	1/1:0,10:10:30:299,30,0	1/1:0,13:13:39:398,39,0	1/1:0,2:2:6:67,6,0	1/1:0,2:2:6:65,6,0	1/1:0,10:10:30:297,30,0	1/1:0,1:1:3:29,3,0	1/1:0,3:3:9:97,9,0	1/1:0,5:5:12:137,12,0	1/1:0,1:1:3:32,3,0	1/1:0,10:10:30:309,30,0	1/1:0,1:1:3:32,3,0	0/0:15,0:15:42:0,42,453	1/1:0,6:6:18:184,18,0	1/1:0,12:12:33:349,33,0	./.:.:.:.:.	./.:.:.:.:.	1/1:0,13:13:39:416,39,0	0/0:17,0:17:51:0,51,527	1/1:0,10:10:30:308,30,0	1/1:0,15:15:42:438,42,0	1/1:0,8:8:18:197,18,0	1/1:0,15:15:45:466,45,0	./.:.:.:.:.	./.:.:.:.:.	1/1:0,2:2:6:62,6,0	1/1:0,2:2:6:60,6,0	1/1:0,6:6:18:182,18,0	1/1:0,6:6:18:180,18,0	1/1:0,1:1:3:32,3,0	1/1:0,2:2:6:61,6,0	1/1:0,1:1:3:32,3,0	1/1:0,3:3:9:90,9,0	1/1:0,5:5:15:153,15,0	1/1:0,4:4:12:122,12,0	1/1:0,4:4:12:121,12,0	0/0:1,0:1:3:0,3,33	0/0:4,0:4:12:0,12,128	1/1:0,9:9:24:258,24,0	0/0:10,0:10:27:0,27,296	1/1:0,5:5:15:160,15,0	0/0:2,0:2:6:0,6,61	1/1:0,4:4:12:124,12,0	1/1:0,10:10:30:308,30,0	1/1:0,1:1:3:32,3,0	1/1:0,1:1:3:32,3,0	1/1:0,2:2:6:60,6,0	1/1:0,2:2:6:62,6,0	1/1:0,4:4:12:123,12,0	1/1:0,7:7:21:217,21,0	1/1:0,3:3:9:89,9,0	1/1:0,1:1:3:32,3,0	1/1:0,3:3:9:95,9,0	1/1:0,5:5:15:153,15,0	1/1:0,1:1:3:29,3,0	1/1:0,1:1:3:33,3,0	1/1:0,4:4:12:123,12,0	./.:.:.:.:.	1/1:0,2:2:6:63,6,0	1/1:0,5:5:15:151,15,0	1/1:0,4:4:12:123,12,0	1/1:0,3:3:9:98,9,0	1/1:0,3:3:9:91,9,0	1/1:0,1:1:3:32,3,0	./.:.:.:.:.	1/1:0,3:3:9:96,9,0	1/1:0,2:2:6:60,6,0	1/1:0,3:3:9:86,9,0	0/0:3,0:3:9:0,9,98	0/0:4,0:4:12:0,12,122	0/0:2,0:2:6:0,6,61	1/1:0,1:1:3:32,3,0	1/1:0,1:1:3:32,3,0	1/1:0,3:3:9:92,9,0	./.:.:.:.:.	1/1:0,1:1:3:32,3,0	1/1:0,1:1:3:30,3,0	0/0:2,0:2:6:0,6,61	0/0:2,0:2:6:0,6,59	./.:.:.:.:.	1/1:0,4:4:12:127,12,0	1/1:0,4:4:12:123,12,0	1/1:0,1:1:3:33,3,0	1/1:0,6:6:18:181,18,0	1/1:0,2:2:6:63,6,0	./.:.:.:.:.	1/1:0,11:11:33:329,33,0	1/1:0,2:2:6:63,6,0	1/1:0,5:5:15:151,15,0	1/1:0,4:4:12:122,12,0	1/1:0,4:4:9:105,9,0	1/1:0,5:5:15:148,15,0	1/1:0,5:5:15:152,15,0	0/0:8,0:8:24:0,24,249	1/1:0,1:1:3:30,3,0	1/1:0,3:3:9:92,9,0	1/1:0,4:4:12:123,12,0	1/1:0,6:6:18:184,18,0	1/1:0,7:7:21:217,21,0	1/1:0,5:5:15:150,15,0	1/1:0,3:3:9:95,9,0	1/1:0,1:1:3:29,3,0	1/1:0,5:5:15:158,15,0	1/1:0,3:3:9:95,9,0	1/1:0,1:1:3:30,3,0	1/1:0,6:6:9:120,9,0	1/1:0,1:1:3:31,3,0	./.:.:.:.:.	1/1:0,4:4:6:89,6,0	1/1:0,2:2:6:61,6,0	1/1:0,1:1:3:28,3,0	1/1:0,4:4:6:89,6,0	0/0:25,0:25:75:0,75,813
chr0	131139863	.	C	G	1187.77	.	AC=20;AF=0.090;AN=222;BaseQRankSum=-1.142;DP=556;Dels=0.00;FS=0.544;HaplotypeScore=0.0487;InbreedingCoeff=0.3843;MLEAC=16;MLEAF=0.072;MQ=59.02;MQ0=0;MQRankSum=1.863;QD=22.84;ReadPosRankSum=-0.435	GT:AD:DP:GQ:PL	0/0:32,0:32:96:0,96,1014	0/0:14,0:14:42:0,42,408	0/0:8,0:8:24:0,24,247	0/0:24,0:24:66:0,66,704	1/1:0,15:15:42:418,42,0	0/0:5,0:5:15:0,15,150	0/0:3,0:3:9:0,9,94	./.:.:.:.:.	./.:.:.:.:.	0/0:13,0:13:39:0,39,392	0/0:1,0:1:3:0,3,30	0/0:9,0:9:27:0,27,274	0/0:12,0:12:33:0,33,360	0/0:1,0:1:3:0,3,31	0/0:8,0:8:24:0,24,242	0/0:3,0:3:9:0,9,91	0/0:7,0:7:21:0,21,211	0/0:1,0:1:3:0,3,30	0/0:2,0:2:6:0,6,62	0/0:1,0:1:3:0,3,27	0/0:1,0:1:3:0,3,31	0/0:6,0:6:18:0,18,186	0/0:7,0:7:21:0,21,212	0/0:14,0:14:42:0,42,421	./.:.:.:.:.	0/0:10,0:10:30:0,30,299	0/0:14,0:14:39:0,39,405	0/0:1,0:1:3:0,3,32	0/0:1,0:1:3:0,3,31	0/0:9,0:9:24:0,24,265	./.:.:.:.:.	./.:.:.:.:.	0/0:12,0:12:33:0,33,324	1/1:0,1:1:3:32,3,0	0/0:8,0:8:24:0,24,239	./.:.:.:.:.	0/0:12,0:12:33:0,33,342	0/0:6,0:6:18:0,18,187	1/1:0,5:5:15:149,15,0	./.:.:.:.:.	1/1:0,4:4:12:122,12,0	1/1:0,13:13:39:392,39,0	0/0:13,0:13:39:0,39,382	0/0:4,0:4:12:0,12,120	0/0:15,0:15:42:0,42,441	0/0:8,0:8:21:0,21,221	0/0:6,0:6:18:0,18,182	./.:.:.:.:.	0/1:1,1:2:24:24,0,25	0/0:4,0:4:9:0,9,100	./.:.:.:.:.	0/0:8,0:8:24:0,24,238	0/0:7,0:7:21:0,21,215	./.:.:.:.:.	0/0:7,0:7:21:0,21,221	./.:.:.:.:.	0/0:2,0:2:6:0,6,50	0/0:5,0:5:15:0,15,155	0/0:1,0:1:3:0,3,33	0/0:5,0:5:12:0,12,121	0/0:3,0:3:6:0,6,76	0/0:2,0:2:6:0,6,65	0/0:3,0:3:9:0,9,91	0/0:2,0:2:6:0,6,55	0/0:2,0:2:6:0,6,59	0/0:4,0:4:12:0,12,103	0/0:2,0:2:6:0,6,61	0/0:9,0:9:27:0,27,269	./.:.:.:.:.	./.:.:.:.:.	./.:.:.:.:.	0/0:1,0:1:3:0,3,30	0/0:2,0:2:6:0,6,63	0/0:5,0:5:15:0,15,149	./.:.:.:.:.	0/0:1,0:1:3:0,3,29	./.:.:.:.:.	0/0:3,0:3:9:0,9,82	0/0:1,0:1:3:0,3,30	0/0:1,0:1:3:0,3,31	0/0:3,0:3:9:0,9,90	./.:.:.:.:.	./.:.:.:.:.	./.:.:.:.:.	0/0:7,0:7:18:0,18,189	./.:.:.:.:.	1/1:0,2:2:6:61,6,0	0/0:1,0:1:3:0,3,30	1/1:0,5:5:15:149,15,0	0/1:1,1:2:24:25,0,24	1/1:0,1:1:3:31,3,0	0/0:2,0:2:6:0,6,61	0/0:3,0:3:9:0,9,86	./.:.:.:.:.	0/0:2,0:2:6:0,6,61	0/0:1,0:1:3:0,3,30	0/0:2,0:2:3:0,3,32	./.:.:.:.:.	0/0:2,0:2:6:0,6,61	0/0:4,0:4:12:0,12,113	0/0:1,0:1:3:0,3,31	./.:.:.:.:.	0/0:2,0:2:6:0,6,59	0/0:5,0:6:15:0,15,148	0/0:2,0:2:6:0,6,60	0/0:4,0:4:12:0,12,121	0/0:1,0:1:3:0,3,32	0/0:8,0:8:24:0,24,246	0/0:1,0:1:3:0,3,30	./.:.:.:.:.	0/0:2,0:2:6:0,6,51	0/0:1,0:1:3:0,3,31	0/0:7,0:7:18:0,18,186	0/0:6,0:6:18:0,18,185	1/1:0,2:2:6:58,6,0	0/0:1,0:1:3:0,3,32	0/0:2,0:2:6:0,6,58	0/0:3,0:3:9:0,9,89	0/0:2,0:2:6:0,6,56	0/0:5,0:5:15:0,15,144	0/0:2,0:2:6:0,6,55	0/0:4,0:4:12:0,12,119	0/0:4,0:4:12:0,12,123	0/0:6,0:6:18:0,18,179	0/0:2,0:2:6:0,6,61	0/0:2,0:2:6:0,6,57	0/0:1,0:1:3:0,3,29	0/0:3,0:3:9:0,9,89	0/0:1,0:1:3:0,3,32	./.:.:.:.:.	0/0:3,0:3:9:0,9,88	0/0:3,0:3:6:0,6,60	./.:.:.:.:.	0/0:1,0:1:3:0,3,31	0/0:2,0:2:3:0,3,45	0/0:4,0:4:6:0,6,89	0/0:14,0:14:39:0,39,430
chr0	131139938	.	T	C	20975.3	.	AC=214;AF=0.863;AN=248;BaseQRankSum=-0.079;DP=848;Dels=0.00;FS=24.509;HaplotypeScore=0.0963;InbreedingCoeff=0.6195;MLEAC=216;MLEAF=0.871;MQ=59.21;MQ0=0;MQRankSum=-1.828;QD=29.75;ReadPosRankSum=-3.425	GT:AD:DP:GQ:PL	1/1:0,61:61:99:1822,159,0	0/0:11,0:11:33:0,33,353	1/1:0,13:13:33:376,33,0	1/1:0,34:34:99:1057,102,0	1/1:0,13:13:39:417,39,0	1/1:0,15:15:39:443,39,0	1/1:0,4:4:12:122,12,0	./.:.:.:.:.	./.:.:.:.:.	1/1:0,17:17:45:489,45,0	1/1:0,1:1:3:32,3,0	1/1:0,16:16:48:509,48,0	0/0:22,0:22:66:0,66,709	./.:.:.:.:.	0/0:18,0:18:51:0,51,559	1/1:0,11:11:30:326,30,0	1/1:0,13:13:39:407,39,0	1/1:0,1:1:3:31,3,0	1/1:0,8:8:15:196,15,0	1/1:0,1:1:3:33,3,0	1/1:0,2:2:6:65,6,0	1/1:0,9:9:27:285,27,0	1/1:0,18:18:48:513,48,0	1/1:0,23:23:69:703,69,0	1/1:0,4:4:12:122,12,0	1/1:0,20:20:60:623,60,0	1/1:0,17:17:48:503,48,0	./.:.:.:.:.	1/1:0,1:1:3:33,3,0	1/1:0,27:27:78:826,78,0	1/1:0,1:1:3:32,3,0	1/1:0,2:2:6:63,6,0	1/1:0,22:22:54:619,54,0	1/1:0,3:3:9:97,9,0	1/1:0,7:7:21:224,21,0	./.:.:.:.:.	0/0:14,0:14:42:0,42,446	1/1:0,15:15:30:381,30,0	1/1:0,9:9:27:289,27,0	1/1:0,1:1:3:33,3,0	1/1:0,3:3:9:92,9,0	1/1:0,9:9:27:288,27,0	0/0:25,0:25:69:0,69,752	1/1:0,9:9:24:266,24,0	1/1:0,21:21:63:652,63,0	1/1:0,7:7:15:188,15,0	1/1:0,9:9:27:281,27,0	1/1:0,3:3:9:81,9,0	1/1:0,2:2:6:59,6,0	1/1:0,1:1:3:30,3,0	1/1:0,3:3:9:92,9,0	1/1:0,4:4:12:120,12,0	1/1:0,5:5:15:153,15,0	1/1:0,1:1:3:30,3,0	1/1:0,11:11:33:343,33,0	1/1:0,1:1:3:34,3,0	1/1:0,4:4:12:130,12,0	1/1:0,5:5:15:156,15,0	1/1:0,1:1:3:29,3,0	1/1:0,6:6:18:186,18,0	0/0:5,0:5:15:0,15,161	0/0:3,0:3:9:0,9,95	1/1:0,10:10:27:286,27,0	0/0:4,0:4:12:0,12,124	1/1:0,1:1:3:30,3,0	0/0:3,0:3:9:0,9,92	1/1:0,5:5:15:148,15,0	1/1:0,13:13:39:418,39,0	1/1:0,3:3:9:94,9,0	1/1:0,1:1:3:30,3,0	1/1:0,2:2:6:63,6,0	1/1:0,3:3:9:90,9,0	1/1:0,4:4:12:122,12,0	1/1:0,6:6:18:181,18,0	1/1:0,1:1:3:32,3,0	1/1:0,1:1:3:33,3,0	1/1:0,2:2:6:67,6,0	1/1:0,4:4:12:126,12,0	./.:.:.:.:.	1/1:0,1:1:3:30,3,0	1/1:0,2:2:6:68,6,0	./.:.:.:.:.	1/1:0,5:5:15:164,15,0	1/1:0,3:3:9:86,9,0	1/1:0,3:3:9:89,9,0	1/1:0,1:1:3:31,3,0	1/1:0,3:3:9:98,9,0	./.:.:.:.:.	1/1:0,3:3:9:97,9,0	1/1:0,2:2:6:67,6,0	1/1:0,3:3:9:98,9,0	1/1:0,1:1:3:33,3,0	0/0:5,0:5:15:0,15,160	0/0:1,0:1:3:0,3,31	0/0:5,0:5:15:0,15,152	1/1:0,5:5:15:152,15,0	./.:.:.:.:.	1/1:0,2:2:6:66,6,0	1/1:0,2:2:6:67,6,0	1/1:0,8:8:24:241,24,0	./.:.:.:.:.	0/0:2,0:2:6:0,6,63	0/0:2,0:2:6:0,6,61	1/1:0,7:7:21:220,21,0	1/1:0,6:6:18:187,18,0	1/1:0,8:8:24:249,24,0	1/1:0,2:2:6:66,6,0	1/1:0,5:5:15:158,15,0	1/1:0,2:2:6:67,6,0	./.:.:.:.:.	1/1:0,5:5:15:156,15,0	1/1:0,2:2:6:69,6,0	1/1:0,5:5:15:153,15,0	1/1:0,5:5:15:159,15,0	1/1:0,1:1:3:32,3,0	1/1:0,3:3:9:95,9,0	1/1:0,3:3:9:89,9,0	0/0:3,0:3:9:0,9,89	1/1:0,2:2:6:59,6,0	1/1:0,6:6:18:186,18,0	1/1:0,3:3:9:92,9,0	1/1:0,5:5:15:157,15,0	1/1:0,7:7:21:216,21,0	1/1:0,5:5:15:160,15,0	1/1:0,4:4:12:123,12,0	1/1:0,2:2:6:54,6,0	1/1:0,6:6:18:181,18,0	1/1:0,3:3:6:74,6,0	1/1:0,4:4:12:118,12,0	./.:.:.:.:.	1/1:0,3:3:6:73,6,0	0/0:3,0:3:6:0,6,76	./.:.:.:.:.	1/1:0,1:1:3:32,3,0	1/1:0,2:2:3:45,3,0	1/1:0,4:4:6:89,6,0	0/0:17,0:17:51:0,51,584
chr0	131139974	.	C	A	17248.2	.	AC=212;AF=0.862;AN=246;BaseQRankSum=-5.807;DP=765;Dels=0.00;FS=1.424;HaplotypeScore=0.1202;InbreedingCoeff=0.6363;MLEAC=213;MLEAF=0.866;MQ=59.27;MQ0=0;MQRankSum=1.229;QD=28.56;ReadPosRankSum=4.963	GT:AD:DP:GQ:PL	1/1:0,39:39:99:1162,111,0	0/0:22,0:22:63:0,63,668	1/1:0,14:14:39:403,39,0	1/1:0,22:22:66:652,66,0	1/1:0,11:11:33:331,33,0	1/1:0,13:13:39:381,39,0	1/1:0,1:1:3:30,3,0	./.:.:.:.:.	1/1:0,2:2:6:63,6,0	1/1:0,21:21:60:613,60,0	1/1:0,3:3:9:99,9,0	1/1:0,10:10:30:290,30,0	0/0:24,0:24:72:0,72,742	./.:.:.:.:.	0/0:18,0:18:51:0,51,540	1/1:0,9:9:24:249,24,0	1/1:0,16:16:45:471,45,0	./.:.:.:.:.	1/1:0,7:7:15:178,15,0	1/1:0,3:3:6:73,6,0	1/1:0,1:1:3:30,3,0	1/1:0,3:3:9:90,9,0	1/1:0,12:12:36:371,36,0	1/1:0,25:25:75:753,75,0	1/1:0,1:1:3:31,3,0	1/1:0,16:16:45:465,45,0	1/1:0,15:15:45:438,45,0	./.:.:.:.:.	1/1:0,1:1:3:33,3,0	1/1:0,19:19:48:520,48,0	1/1:0,1:1:3:31,3,0	1/1:0,2:2:6:67,6,0	1/1:0,9:9:27:261,27,0	1/1:0,4:4:12:128,12,0	1/1:0,7:7:21:206,21,0	./.:.:.:.:.	0/0:13,0:13:39:0,39,414	1/1:0,11:11:27:295,27,0	1/1:0,8:8:24:235,24,0	1/1:0,1:1:3:32,3,0	1/1:0,4:4:12:134,12,0	1/1:0,7:7:21:209,21,0	0/0:25,0:25:72:0,72,759	1/1:0,14:14:39:406,39,0	1/1:0,14:14:42:420,42,0	1/1:0,4:4:12:109,12,0	1/1:0,5:5:15:154,15,0	1/1:0,3:3:9:91,9,0	1/1:0,2:2:6:62,6,0	1/1:0,5:5:9:105,9,0	1/1:0,5:5:15:143,15,0	1/1:0,3:3:9:86,9,0	1/1:0,2:2:6:61,6,0	./.:.:.:.:.	1/1:0,6:6:18:172,18,0	./.:.:.:.:.	1/1:0,6:6:18:172,18,0	1/1:0,2:2:6:59,6,0	./.:.:.:.:.	1/1:0,8:8:24:233,24,0	0/0:8,0:8:24:0,24,257	0/0:1,0:1:3:0,3,32	1/1:0,6:6:15:164,15,0	0/0:3,0:3:9:0,9,100	1/1:0,4:4:9:101,9,0	0/0:4,0:4:12:0,12,128	1/1:0,4:4:12:116,12,0	1/1:0,8:8:24:236,24,0	1/1:0,2:2:6:57,6,0	./.:.:.:.:.	1/1:0,2:2:6:61,6,0	1/1:0,1:1:3:29,3,0	1/1:0,5:5:15:151,15,0	1/1:0,6:6:18:182,18,0	1/1:0,1:1:3:29,3,0	1/1:0,1:1:3:32,3,0	1/1:0,2:2:6:61,6,0	1/1:0,3:3:9:89,9,0	1/1:0,1:1:3:29,3,0	1/1:0,4:4:12:118,12,0	1/1:0,4:4:12:118,12,0	./.:.:.:.:.	1/1:0,5:5:15:158,15,0	1/1:0,3:3:9:89,9,0	1/1:0,3:3:9:88,9,0	./.:.:.:.:.	1/1:0,4:4:12:120,12,0	./.:.:.:.:.	1/1:0,4:4:12:130,12,0	1/1:0,4:4:12:122,12,0	1/1:0,4:4:12:117,12,0	1/1:0,1:1:3:29,3,0	0/0:6,0:6:18:0,18,189	0/0:5,0:5:12:0,12,138	0/0:4,0:4:12:0,12,128	1/1:0,3:3:9:97,9,0	1/1:0,2:2:6:65,6,0	1/1:0,2:2:6:61,6,0	1/1:0,1:1:3:29,3,0	1/1:0,6:6:18:178,18,0	./.:.:.:.:.	0/0:3,0:3:9:0,9,95	0/0:2,0:2:6:0,6,63	1/1:0,2:2:6:59,6,0	1/1:0,4:4:12:122,12,0	1/1:0,5:5:15:151,15,0	1/1:0,4:4:12:122,12,0	1/1:0,4:4:12:122,12,0	1/1:0,1:1:3:33,3,0	1/1:0,4:4:9:102,9,0	1/1:0,2:2:6:59,6,0	1/1:0,1:1:3:34,3,0	1/1:0,6:6:18:180,18,0	1/1:0,5:5:15:150,15,0	1/1:0,3:3:9:88,9,0	1/1:0,4:4:12:118,12,0	1/1:0,3:3:9:88,9,0	0/0:4,0:4:12:0,12,126	1/1:0,2:2:6:64,6,0	1/1:0,3:3:9:92,9,0	1/1:0,6:6:18:184,18,0	1/1:0,5:5:12:133,12,0	1/1:0,4:4:12:118,12,0	1/1:0,4:4:9:106,9,0	1/1:0,4:4:12:119,12,0	1/1:0,2:2:6:59,6,0	1/1:0,7:7:21:211,21,0	1/1:0,7:7:18:193,18,0	1/1:0,4:4:12:122,12,0	1/1:0,2:2:3:45,3,0	1/1:0,2:2:3:45,3,0	0/0:3,0:3:6:0,6,77	1/1:0,2:2:3:45,3,0	1/1:0,3:3:6:75,6,0	./.:.:.:.:.	1/1:0,6:6:9:134,9,0	0/0:16,0:16:48:0,48,561
chr0	131140350	.	G	T	15640.5	.	AC=212;AF=0.862;AN=246;BaseQRankSum=-2.042;DP=637;Dels=0.00;FS=13.138;HaplotypeScore=0.1021;InbreedingCoeff=0.5637;MLEAC=214;MLEAF=0.870;MQ=56.52;MQ0=0;MQRankSum=-0.350;QD=30.49;ReadPosRankSum=-0.747	GT:AD:DP:GQ:PL	1/1:0,28:28:84:921,84,0	0/0:21,0:21:63:0,63,695	1/1:0,8:8:21:237,21,0	1/1:0,33:33:99:1035,99,0	1/1:0,12:12:33:360,33,0	1/1:0,8:8:21:232,21,0	1/1:0,9:9:27:284,27,0	1/1:0,1:1:3:32,3,0	1/1:0,1:1:3:32,3,0	1/1:0,15:15:45:475,45,0	1/1:0,1:1:3:32,3,0	1/1:0,11:11:33:354,33,0	0/0:12,0:12:36:0,36,379	./.:.:.:.:.	0/0:12,0:12:36:0,36,395	1/1:0,6:6:18:189,18,0	1/1:0,9:9:27:289,27,0	./.:.:.:.:.	1/1:0,2:2:6:61,6,0	1/1:0,3:3:6:74,6,0	1/1:0,2:2:6:65,6,0	1/1:0,5:5:12:144,12,0	1/1:0,8:8:24:256,24,0	1/1:0,16:16:45:487,45,0	./.:.:.:.:.	1/1:0,12:12:36:380,36,0	1/1:0,8:8:24:251,24,0	1/1:0,1:1:3:31,3,0	1/1:0,2:2:6:63,6,0	1/1:0,11:11:33:352,33,0	1/1:0,2:2:6:66,6,0	1/1:0,2:2:6:66,6,0	1/1:0,7:7:18:196,18,0	1/1:0,2:2:6:65,6,0	1/1:0,9:9:27:284,27,0	1/1:0,1:1:3:32,3,0	0/0:18,0:18:54:0,54,575	1/1:0,8:8:24:252,24,0	1/1:0,10:10:30:317,30,0	1/1:0,2:2:6:64,6,0	1/1:0,2:2:6:64,6,0	1/1:0,7:7:21:226,21,0	0/0:15,0:15:39:0,39,449	1/1:0,14:14:42:443,42,0	1/1:0,20:20:60:634,60,0	1/1:0,7:7:18:202,18,0	1/1:0,10:10:30:326,30,0	./.:.:.:.:.	1/1:0,2:2:6:65,6,0	1/1:0,3:3:9:97,9,0	1/1:0,2:2:3:45,3,0	1/1:0,2:2:6:64,6,0	1/1:0,3:3:9:100,9,0	1/1:0,1:1:3:32,3,0	1/1:0,5:5:15:161,15,0	./.:.:.:.:.	1/1:0,4:4:12:133,12,0	1/1:0,2:2:6:66,6,0	1/1:0,3:3:9:97,9,0	1/1:0,1:1:3:32,3,0	0/0:4,0:4:9:0,9,113	0/0:3,0:3:9:0,9,95	1/1:0,6:6:18:193,18,0	0/0:3,0:3:6:0,6,75	1/1:0,4:4:12:128,12,0	0/0:2,0:2:6:0,6,62	1/1:0,2:2:6:63,6,0	1/1:0,5:5:15:155,15,0	./.:.:.:.:.	./.:.:.:.:.	1/1:0,1:1:3:33,3,0	./.:.:.:.:.	1/1:0,4:4:12:128,12,0	1/1:0,2:2:6:59,6,0	1/1:0,4:4:12:128,12,0	1/1:0,1:1:3:31,3,0	1/1:0,2:2:6:63,6,0	1/1:0,4:4:9:110,9,0	1/1:0,2:2:6:62,6,0	./.:.:.:.:.	./.:.:.:.:.	1/1:0,3:3:9:94,9,0	1/1:0,5:5:15:156,15,0	1/1:0,2:2:6:65,6,0	1/1:0,1:1:3:32,3,0	1/1:0,1:1:3:33,3,0	1/1:0,2:2:6:64,6,0	1/1:0,1:1:3:33,3,0	1/1:0,5:5:15:158,15,0	1/1:0,1:1:3:32,3,0	1/1:0,2:2:6:67,6,0	1/1:0,4:4:12:125,12,0	0/0:4,0:4:12:0,12,130	0/0:5,0:5:15:0,15,162	0/0:4,0:4:12:0,12,128	1/1:0,3:3:9:93,9,0	1/1:0,1:1:3:32,3,0	1/1:0,3:3:9:97,9,0	1/1:0,2:2:6:60,6,0	1/1:0,5:5:15:158,15,0	./.:.:.:.:.	0/0:1,0:1:3:0,3,29	0/0:2,0:2:6:0,6,57	1/1:0,5:5:15:159,15,0	1/1:0,1:1:3:33,3,0	1/1:0,5:5:12:132,12,0	1/1:0,3:3:9:97,9,0	1/1:0,2:2:6:67,6,0	1/1:0,2:2:6:66,6,0	1/1:0,3:3:9:96,9,0	1/1:0,8:8:21:236,21,0	1/1:0,2:2:6:67,6,0	1/1:0,4:4:12:129,12,0	1/1:0,2:2:3:45,3,0	1/1:0,4:4:12:129,12,0	1/1:0,3:3:9:93,9,0	1/1:0,2:2:6:63,6,0	0/0:4,0:4:6:0,6,89	1/1:0,5:5:15:156,15,0	1/1:0,4:4:12:128,12,0	1/1:0,6:6:18:193,18,0	1/1:0,5:5:15:154,15,0	1/1:0,2:2:6:65,6,0	1/1:0,7:7:18:203,18,0	1/1:0,1:1:3:33,3,0	1/1:0,3:3:9:97,9,0	1/1:1,1:2:3:32,3,0	1/1:0,2:2:6:62,6,0	./.:.:.:.:.	1/1:0,2:2:6:62,6,0	1/1:0,3:3:6:75,6,0	0/0:2,0:2:3:0,3,45	./.:.:.:.:.	1/1:0,2:2:6:63,6,0	1/1:0,2:2:3:45,3,0	./.:.:.:.:.	0/0:12,0:12:36:0,36,412
chr0	131140471	.	C	A	16098.7	.	AC=216;AF=0.864;AN=250;BaseQRankSum=-1.510;DP=657;Dels=0.00;FS=10.705;HaplotypeScore=0.0765;InbreedingCoeff=0.5555;MLEAC=219;MLEAF=0.876;MQ=58.93;MQ0=0;MQRankSum=0.461;QD=30.15;ReadPosRankSum=-0.436	GT:AD:DP:GQ:PL	1/1:0,31:31:93:1011,93,0	0/0:11,0:11:33:0,33,349	1/1:0,9:9:27:290,27,0	1/1:0,28:28:81:860,81,0	1/1:0,19:19:57:599,57,0	1/1:0,3:3:9:97,9,0	1/1:0,6:6:18:182,18,0	./.:.:.:.:.	1/1:0,2:2:6:62,6,0	1/1:0,18:18:54:569,54,0	./.:.:.:.:.	1/1:0,5:5:15:151,15,0	0/0:13,0:13:39:0,39,410	1/1:0,2:2:6:65,6,0	0/0:10,0:10:30:0,30,314	1/1:0,9:9:24:259,24,0	1/1:0,4:4:12:122,12,0	1/1:0,1:1:3:32,3,0	1/1:0,5:5:15:161,15,0	1/1:0,1:1:3:31,3,0	1/1:0,1:1:3:33,3,0	1/1:0,5:5:12:135,12,0	1/1:0,10:10:30:306,30,0	1/1:0,12:12:36:374,36,0	./.:.:.:.:.	1/1:0,15:15:45:463,45,0	1/1:0,7:7:21:212,21,0	1/1:0,1:1:3:33,3,0	1/1:0,1:1:3:32,3,0	1/1:0,13:13:39:390,39,0	1/1:0,2:2:6:63,6,0	1/1:0,2:2:6:69,6,0	1/1:0,5:5:15:139,15,0	1/1:0,2:2:6:66,6,0	1/1:0,10:10:30:302,30,0	./.:.:.:.:.	0/0:10,0:10:30:0,30,331	1/1:0,7:7:21:219,21,0	1/1:0,9:9:27:291,27,0	1/1:0,4:4:12:132,12,0	1/1:0,1:1:3:32,3,0	1/1:0,8:8:24:244,24,0	0/0:21,0:21:60:0,60,655	1/1:0,12:12:36:378,36,0	1/1:0,17:17:51:530,51,0	1/1:0,11:11:27:306,27,0	1/1:0,18:18:54:561,54,0	./.:.:.:.:.	1/1:0,3:3:9:95,9,0	1/1:0,1:1:3:28,3,0	1/1:0,2:2:6:61,6,0	1/1:0,2:2:6:60,6,0	1/1:0,1:1:3:32,3,0	1/1:0,3:3:9:94,9,0	1/1:0,2:2:6:60,6,0	./.:.:.:.:.	1/1:0,5:5:12:142,12,0	1/1:0,6:6:15:168,15,0	1/1:0,2:2:6:61,6,0	1/1:0,7:7:21:215,21,0	0/0:4,0:4:12:0,12,122	0/0:5,0:5:15:0,15,156	1/1:0,5:5:15:152,15,0	0/0:3,0:3:9:0,9,94	1/1:0,3:3:9:96,9,0	0/0:3,0:3:9:0,9,92	1/1:0,1:1:3:32,3,0	1/1:0,4:4:12:118,12,0	1/1:0,3:3:9:98,9,0	./.:.:.:.:.	./.:.:.:.:.	1/1:0,2:2:6:65,6,0	1/1:0,5:5:15:156,15,0	1/1:0,5:5:15:161,15,0	1/1:0,1:1:3:33,3,0	1/1:0,2:2:6:59,6,0	./.:.:.:.:.	./.:.:.:.:.	1/1:0,2:2:6:61,6,0	1/1:0,4:4:12:126,12,0	1/1:0,3:3:9:86,9,0	1/1:0,2:2:6:61,6,0	1/1:0,3:3:9:96,9,0	1/1:0,2:2:6:58,6,0	1/1:0,1:1:3:30,3,0	1/1:0,2:2:6:68,6,0	1/1:0,8:8:21:236,21,0	1/1:0,4:4:12:126,12,0	1/1:0,1:1:3:34,3,0	1/1:0,1:1:3:31,3,0	1/1:0,3:3:9:92,9,0	1/1:0,3:3:9:89,9,0	0/0:2,0:2:6:0,6,65	0/0:1,0:1:3:0,3,29	0/0:2,0:2:6:0,6,65	1/1:0,1:1:3:32,3,0	1/1:0,2:2:6:67,6,0	1/1:0,2:2:6:65,6,0	1/1:0,1:1:3:32,3,0	1/1:0,1:1:3:32,3,0	./.:.:.:.:.	0/0:1,0:1:3:0,3,31	0/0:2,0:2:6:0,6,67	1/1:0,2:2:6:60,6,0	1/1:0,3:3:9:89,9,0	1/1:0,1:1:3:30,3,0	1/1:0,1:1:3:31,3,0	1/1:0,6:6:18:180,18,0	1/1:0,4:4:12:124,12,0	1/1:0,3:3:9:93,9,0	1/1:0,6:6:18:193,18,0	1/1:0,4:4:12:128,12,0	1/1:0,4:4:12:120,12,0	1/1:0,3:3:9:98,9,0	1/1:0,9:9:27:278,27,0	1/1:0,5:5:15:150,15,0	1/1:0,4:4:12:126,12,0	0/0:1,0:1:3:0,3,31	1/1:0,4:4:12:122,12,0	1/1:0,2:2:6:61,6,0	1/1:0,8:8:24:241,24,0	1/1:0,3:3:9:92,9,0	1/1:0,3:3:9:97,9,0	1/1:0,6:6:18:180,18,0	1/1:0,2:2:6:63,6,0	1/1:0,5:5:15:152,15,0	1/1:0,4:4:9:106,9,0	1/1:0,3:3:9:96,9,0	1/1:0,1:1:3:29,3,0	1/1:0,1:1:3:32,3,0	1/1:0,3:3:6:75,6,0	0/0:2,0:2:3:0,3,45	1/1:0,1:1:3:31,3,0	1/1:0,5:5:12:136,12,0	1/1:0,1:1:3:27,3,0	./.:.:.:.:.	0/0:32,0:32:96:0,96,1070
chr0	131140857	.	T	C	15057.6	.	AC=222;AF=0.867;AN=256;BaseQRankSum=1.403;DP=651;Dels=0.00;FS=0.000;HaplotypeScore=0.2781;InbreedingCoeff=0.5386;MLEAC=224;MLEAF=0.875;MQ=58.29;MQ0=0;MQRankSum=-1.158;QD=28.74;ReadPosRankSum=-0.935	GT:AD:DP:GQ:PL	1/1:0,39:39:99:1157,117,0	0/0:20,0:20:54:0,54,577	1/1:0,11:11:30:326,30,0	1/1:0,29:29:87:872,87,0	1/1:0,17:17:48:500,48,0	1/1:0,3:3:9:93,9,0	1/1:0,5:5:15:151,15,0	./.:.:.:.:.	./.:.:.:.:.	1/1:0,6:6:18:186,18,0	1/1:0,2:2:6:67,6,0	1/1:0,10:10:30:312,30,0	0/0:11,0:11:33:0,33,337	1/1:0,1:1:3:32,3,0	0/0:15,0:15:45:0,45,456	1/1:0,8:8:21:210,21,0	1/1:0,10:10:30:294,30,0	1/1:0,2:2:6:61,6,0	1/1:0,4:4:12:124,12,0	1/1:0,3:3:6:75,6,0	1/1:0,1:1:3:33,3,0	1/1:0,4:4:9:105,9,0	1/1:0,9:9:24:261,24,0	1/1:0,21:21:60:626,60,0	./.:.:.:.:.	1/1:0,13:13:36:379,36,0	1/1:0,10:10:30:311,30,0	1/1:0,1:1:3:34,3,0	./.:.:.:.:.	1/1:0,7:7:18:199,18,0	1/1:0,3:3:9:94,9,0	1/1:0,1:1:3:33,3,0	1/1:0,3:3:9:91,9,0	1/1:0,2:2:6:69,6,0	1/1:0,8:8:18:208,18,0	1/1:0,4:4:12:129,12,0	0/0:8,0:8:24:0,24,243	1/1:0,3:3:9:89,9,0	1/1:0,10:10:30:307,30,0	1/1:0,1:1:3:31,3,0	1/1:0,3:3:9:89,9,0	1/1:0,11:11:33:332,33,0	0/0:12,0:12:36:0,36,350	1/1:0,14:14:36:405,36,0	1/1:0,9:9:27:278,27,0	1/1:0,9:9:24:258,24,0	1/1:0,6:6:15:169,15,0	1/1:0,2:2:6:67,6,0	1/1:0,2:2:6:61,6,0	1/1:0,6:6:18:175,18,0	./.:.:.:.:.	1/1:0,4:4:12:125,12,0	1/1:0,1:1:3:32,3,0	1/1:0,1:1:3:31,3,0	1/1:0,8:8:21:214,21,0	1/1:0,2:2:6:65,6,0	1/1:0,2:2:6:61,6,0	1/1:0,2:2:6:59,6,0	1/1:0,3:3:9:92,9,0	1/1:0,2:2:6:62,6,0	0/0:1,0:1:3:0,3,31	0/0:4,0:4:12:0,12,120	1/1:0,7:7:21:211,21,0	0/0:8,0:8:24:0,24,245	1/1:0,4:4:12:126,12,0	0/0:1,0:1:3:0,3,30	1/1:0,1:1:3:31,3,0	1/1:0,5:5:15:159,15,0	1/1:0,3:3:9:96,9,0	1/1:0,1:1:3:31,3,0	1/1:0,1:1:3:30,3,0	1/1:0,1:1:3:31,3,0	1/1:0,1:1:3:31,3,0	1/1:0,4:4:12:120,12,0	1/1:0,6:6:18:186,18,0	1/1:0,2:2:6:61,6,0	1/1:0,3:3:9:92,9,0	1/1:0,3:3:9:94,9,0	1/1:0,2:2:6:59,6,0	1/1:0,3:3:9:93,9,0	1/1:0,1:1:3:32,3,0	1/1:0,4:4:12:120,12,0	1/1:0,2:2:6:65,6,0	1/1:0,6:6:18:185,18,0	1/1:0,7:7:21:211,21,0	1/1:0,2:2:6:63,6,0	1/1:0,3:3:9:92,9,0	1/1:0,4:4:12:129,12,0	1/1:0,4:4:12:122,12,0	1/1:0,1:1:3:31,3,0	./.:.:.:.:.	1/1:0,4:4:12:118,12,0	0/0:3,0:3:9:0,9,89	0/0:1,0:1:3:0,3,31	0/0:4,0:4:12:0,12,119	1/1:0,1:1:3:32,3,0	1/1:0,2:2:6:62,6,0	1/1:0,1:1:3:31,3,0	1/1:0,3:3:9:92,9,0	1/1:0,2:2:6:60,6,0	1/1:0,4:4:12:126,12,0	0/0:3,0:3:9:0,9,86	0/0:3,0:3:9:0,9,90	1/1:0,8:8:24:247,24,0	1/1:0,3:3:9:92,9,0	1/1:0,2:2:6:60,6,0	1/1:0,1:1:3:32,3,0	1/1:0,4:4:12:122,12,0	1/1:0,1:1:3:31,3,0	1/1:0,2:2:6:59,6,0	1/1:0,1:1:3:29,3,0	1/1:0,1:1:3:30,3,0	1/1:0,5:5:12:134,12,0	1/1:0,4:4:12:117,12,0	./.:.:.:.:.	1/1:0,4:4:12:119,12,0	1/1:0,2:2:6:59,6,0	0/0:1,0:1:3:0,3,32	1/1:0,4:4:12:122,12,0	1/1:0,2:2:6:59,6,0	1/1:0,4:4:12:122,12,0	./.:.:.:.:.	1/1:0,5:5:15:151,15,0	1/1:0,4:4:12:118,12,0	1/1:0,2:2:6:61,6,0	1/1:0,3:3:9:82,9,0	1/1:0,2:2:6:59,6,0	1/1:0,4:4:9:106,9,0	1/1:0,1:1:3:30,3,0	./.:.:.:.:.	1/1:0,2:2:3:45,3,0	0/0:2,0:2:3:0,3,45	1/1:2,4:6:6:62,6,0	1/1:0,2:2:3:45,3,0	1/1:0,4:4:6:89,6,0	1/1:1,4:5:6:76,6,0	0/0:30,0:30:90:0,90,1014
chr0	131140861	.	T	C	15664.5	.	AC=224;AF=0.868;AN=258;BaseQRankSum=-1.659;DP=666;Dels=0.00;FS=0.757;HaplotypeScore=0.2698;InbreedingCoeff=0.5381;MLEAC=226;MLEAF=0.876;MQ=58.14;MQ0=0;MQRankSum=1.631;QD=29.17;ReadPosRankSum=-1.218	GT:AD:DP:GQ:PL	1/1:0,45:45:99:1322,135,0	0/0:20,0:20:54:0,54,590	1/1:0,12:12:33:357,33,0	1/1:0,29:29:87:887,87,0	1/1:0,17:17:48:507,48,0	1/1:0,3:3:9:90,9,0	1/1:0,6:6:18:179,18,0	./.:.:.:.:.	./.:.:.:.:.	1/1:0,6:6:18:184,18,0	1/1:0,2:2:6:67,6,0	1/1:0,10:10:30:316,30,0	0/0:12,0:12:36:0,36,377	1/1:0,1:1:3:31,3,0	0/0:16,0:16:48:0,48,489	1/1:0,8:8:24:247,24,0	1/1:0,11:11:33:342,33,0	1/1:0,2:2:6:61,6,0	1/1:0,4:4:12:125,12,0	1/1:0,3:3:6:73,6,0	1/1:0,1:1:3:33,3,0	1/1:0,4:4:9:108,9,0	1/1:0,9:9:24:264,24,0	1/1:0,20:20:54:578,54,0	./.:.:.:.:.	1/1:0,13:13:36:392,36,0	1/1:0,11:11:33:343,33,0	1/1:0,1:1:3:33,3,0	./.:.:.:.:.	1/1:0,7:7:18:198,18,0	1/1:0,2:2:6:67,6,0	1/1:0,1:1:3:34,3,0	1/1:0,4:4:12:119,12,0	1/1:0,2:2:6:67,6,0	1/1:0,7:7:15:184,15,0	1/1:0,3:3:9:97,9,0	0/0:8,0:8:24:0,24,246	1/1:0,3:3:9:90,9,0	1/1:0,10:10:30:304,30,0	1/1:0,1:1:3:30,3,0	1/1:0,3:3:9:89,9,0	1/1:0,10:10:30:316,30,0	0/0:13,0:13:39:0,39,404	1/1:0,14:14:39:415,39,0	1/1:0,9:9:27:272,27,0	1/1:0,9:9:24:265,24,0	1/1:0,6:6:15:169,15,0	1/1:0,2:2:6:61,6,0	1/1:0,4:4:12:118,12,0	1/1:0,7:7:21:219,21,0	./.:.:.:.:.	1/1:0,4:4:12:124,12,0	1/1:0,1:1:3:31,3,0	1/1:0,1:1:3:32,3,0	1/1:0,8:8:21:231,21,0	1/1:0,2:2:6:65,6,0	1/1:0,2:2:6:57,6,0	1/1:0,2:2:6:61,6,0	1/1:0,3:3:9:92,9,0	1/1:0,2:2:6:62,6,0	0/0:1,0:1:3:0,3,31	0/0:4,0:4:12:0,12,126	1/1:0,7:7:21:211,21,0	0/0:8,0:8:24:0,24,248	1/1:0,4:4:12:126,12,0	0/0:1,0:1:3:0,3,32	1/1:0,1:1:3:30,3,0	1/1:0,6:6:18:189,18,0	1/1:0,3:3:9:88,9,0	1/1:0,1:1:3:32,3,0	1/1:0,1:1:3:31,3,0	1/1:0,1:1:3:32,3,0	1/1:0,1:1:3:31,3,0	1/1:0,4:4:12:120,12,0	1/1:0,6:6:18:182,18,0	1/1:0,2:2:6:60,6,0	1/1:0,2:2:6:66,6,0	1/1:0,3:3:9:93,9,0	1/1:0,2:2:6:61,6,0	1/1:0,3:3:9:95,9,0	1/1:0,1:1:3:33,3,0	1/1:0,4:4:12:123,12,0	1/1:0,2:2:6:64,6,0	1/1:0,6:6:18:184,18,0	1/1:0,7:7:21:211,21,0	1/1:0,2:2:6:63,6,0	1/1:0,4:4:12:122,12,0	1/1:0,4:4:12:130,12,0	1/1:0,4:4:12:120,12,0	1/1:0,1:1:3:32,3,0	./.:.:.:.:.	1/1:0,4:4:12:118,12,0	0/0:3,0:3:9:0,9,95	0/0:1,0:1:3:0,3,32	0/0:4,0:4:12:0,12,122	1/1:0,1:1:3:32,3,0	1/1:0,3:3:9:90,9,0	1/1:0,1:1:3:30,3,0	1/1:0,3:3:9:92,9,0	1/1:0,2:2:6:65,6,0	1/1:0,4:4:12:126,12,0	0/0:3,0:3:9:0,9,92	0/0:3,0:3:9:0,9,94	1/1:0,7:7:21:223,21,0	1/1:0,3:3:9:92,9,0	1/1:0,2:2:6:61,6,0	1/1:0,1:1:3:33,3,0	1/1:0,4:4:12:122,12,0	1/1:0,1:1:3:30,3,0	1/1:0,2:2:6:59,6,0	1/1:0,1:1:3:33,3,0	1/1:0,1:1:3:31,3,0	1/1:0,5:5:12:134,12,0	1/1:0,4:4:12:131,12,0	./.:.:.:.:.	1/1:0,4:4:12:125,12,0	1/1:0,2:2:6:61,6,0	0/0:1,0:1:3:0,3,32	1/1:0,5:5:15:154,15,0	1/1:0,2:2:6:61,6,0	1/1:0,4:4:12:125,12,0	1/1:0,1:1:3:30,3,0	1/1:0,6:6:18:182,18,0	1/1:0,4:4:12:126,12,0	1/1:0,2:2:6:61,6,0	1/1:0,3:3:9:91,9,0	1/1:0,2:2:6:59,6,0	1/1:0,4:4:9:105,9,0	1/1:0,1:1:3:31,3,0	./.:.:.:.:.	1/1:0,2:2:3:45,3,0	0/0:2,0:2:3:0,3,45	1/1:2,4:6:9:104,9,0	1/1:0,2:2:3:45,3,0	1/1:0,4:4:6:89,6,0	1/1:1,4:5:6:89,6,0	0/0:29,0:29:87:0,87,985
chr0	131141021	.	A	T	17346.8	.	AC=206;AF=0.837;AN=246;BaseQRankSum=0.862;DP=710;Dels=0.00;FS=28.943;HaplotypeScore=0.2940;InbreedingCoeff=0.5113;MLEAC=207;MLEAF=0.841;MQ=57.56;MQ0=0;MQRankSum=5.074;QD=28.96;ReadPosRankSum=2.058	GT:AD:DP:GQ:PL	1/1:0,42:42:99:1315,126,0	0/0:9,0:9:27:0,27,277	1/1:0,14:14:36:398,36,0	1/1:2,37:39:58:1056,58,0	1/1:0,10:10:30:320,30,0	1/1:0,6:6:18:187,18,0	1/1:0,4:4:12:126,12,0	./.:.:.:.:.	1/1:0,1:1:3:32,3,0	0/1:2,8:10:18:226,0,18	./.:.:.:.:.	1/1:0,12:12:36:390,36,0	0/0:7,0:7:21:0,21,221	1/1:0,2:2:6:65,6,0	0/0:8,0:8:24:0,24,255	1/1:0,14:14:39:438,39,0	0/1:4,17:21:35:470,0,35	1/1:0,1:1:3:33,3,0	1/1:0,2:2:6:65,6,0	1/1:0,2:2:6:59,6,0	1/1:0,3:3:9:101,9,0	1/1:0,7:7:21:224,21,0	1/1:0,11:11:33:352,33,0	1/1:0,12:12:36:390,36,0	1/1:0,1:1:3:32,3,0	1/1:0,16:16:48:510,48,0	1/1:0,14:14:42:451,42,0	1/1:0,4:4:12:129,12,0	./.:.:.:.:.	1/1:0,13:13:39:401,39,0	./.:.:.:.:.	1/1:0,4:4:12:124,12,0	1/1:0,9:9:24:272,24,0	1/1:0,2:2:6:65,6,0	1/1:0,13:13:36:396,36,0	1/1:0,3:3:9:96,9,0	0/0:6,0:6:18:0,18,181	0/1:2,7:9:24:190,0,24	0/1:2,13:15:9:333,0,9	1/1:0,4:4:12:128,12,0	1/1:0,1:1:3:32,3,0	1/1:0,4:4:12:126,12,0	0/0:13,0:13:39:0,39,402	1/1:0,7:7:21:234,21,0	0/1:6,12:18:92:326,0,92	1/1:0,12:12:33:360,33,0	1/1:0,2:2:6:63,6,0	1/1:0,4:4:12:129,12,0	./.:.:.:.:.	1/1:0,2:2:6:65,6,0	1/1:0,2:2:6:65,6,0	1/1:0,3:3:9:96,9,0	1/1:0,6:6:18:193,18,0	1/1:0,1:1:3:33,3,0	1/1:0,6:6:18:191,18,0	1/1:0,1:1:3:30,3,0	1/1:0,9:9:27:279,27,0	1/1:0,2:2:6:63,6,0	1/1:0,1:1:3:34,3,0	1/1:0,5:5:15:153,15,0	0/0:5,0:5:15:0,15,152	0/0:6,0:6:15:0,15,171	1/1:0,5:5:15:161,15,0	0/0:5,0:5:15:0,15,152	1/1:0,3:3:9:88,9,0	0/0:2,0:2:6:0,6,66	1/1:0,6:6:18:191,18,0	1/1:0,4:4:12:126,12,0	1/1:0,4:4:12:129,12,0	1/1:0,1:1:3:30,3,0	1/1:0,1:1:3:30,3,0	1/1:0,5:5:15:162,15,0	1/1:0,3:3:9:96,9,0	1/1:0,7:7:21:222,21,0	./.:.:.:.:.	1/1:0,4:4:12:132,12,0	./.:.:.:.:.	1/1:0,1:1:3:30,3,0	1/1:0,1:1:3:31,3,0	1/1:0,4:4:12:132,12,0	1/1:0,2:2:6:61,6,0	1/1:0,4:4:12:130,12,0	./.:.:.:.:.	1/1:0,4:4:12:120,12,0	1/1:0,5:5:15:159,15,0	1/1:0,4:4:12:118,12,0	1/1:0,2:2:6:63,6,0	1/1:0,4:4:12:131,12,0	1/1:0,6:6:18:192,18,0	./.:.:.:.:.	1/1:0,2:2:6:59,6,0	1/1:0,2:2:6:68,6,0	0/0:6,0:6:18:0,18,189	0/0:3,0:3:9:0,9,96	0/0:3,0:3:9:0,9,95	./.:.:.:.:.	1/1:0,2:2:6:60,6,0	1/1:0,2:2:6:64,6,0	1/1:0,3:3:9:99,9,0	./.:.:.:.:.	1/1:0,3:3:9:97,9,0	0/0:1,0:1:3:0,3,30	0/0:1,0:1:3:0,3,33	1/1:0,5:5:15:162,15,0	1/1:0,4:4:12:135,12,0	1/1:0,6:6:15:171,15,0	1/1:0,1:1:3:30,3,0	1/1:0,3:3:9:95,9,0	1/1:0,3:3:9:93,9,0	1/1:0,3:3:9:91,9,0	1/1:0,3:3:9:94,9,0	1/1:0,3:3:9:97,9,0	1/1:0,3:3:9:97,9,0	1/1:0,2:2:6:63,6,0	1/1:0,8:8:24:258,24,0	1/1:0,3:3:9:99,9,0	1/1:0,3:3:9:96,9,0	0/0:4,0:4:12:0,12,116	1/1:0,2:2:6:69,6,0	1/1:0,1:1:3:33,3,0	1/1:0,2:2:6:65,6,0	1/1:0,5:5:15:164,15,0	1/1:0,4:4:12:128,12,0	1/1:0,4:4:12:132,12,0	1/1:0,6:6:18:184,18,0	1/1:0,5:5:9:106,9,0	1/1:0,3:3:9:92,9,0	1/1:0,1:1:3:32,3,0	./.:.:.:.:.	./.:.:.:.:.	1/1:0,3:3:6:71,6,0	0/0:2,0:2:3:0,3,45	0/1:2,5:7:30:124,0,30	./.:.:.:.:.	1/1:0,2:2:3:45,3,0	1/1:0,4:4:6:89,6,0	0/0:29,0:29:87:0,87,985
chr0	131141069	.	A	C	20394.2	.	AC=226;AF=0.883;AN=256;BaseQRankSum=-3.984;DP=860;Dels=0.00;FS=8.807;HaplotypeScore=0.1029;InbreedingCoeff=0.6524;MLEAC=223;MLEAF=0.871;MQ=57.89;MQ0=0;MQRankSum=-0.270;QD=28.68;ReadPosRankSum=1.984	GT:AD:DP:GQ:PL	1/1:0,45:45:99:1394,135,0	0/0:23,0:23:63:0,63,693	1/1:0,12:12:27:307,27,0	1/1:0,37:37:99:1095,108,0	1/1:0,15:15:45:459,45,0	1/1:0,8:8:21:237,21,0	1/1:0,8:8:24:240,24,0	./.:.:.:.:.	1/1:0,2:2:6:63,6,0	1/1:0,10:10:30:321,30,0	./.:.:.:.:.	1/1:0,11:11:33:332,33,0	0/0:15,0:15:45:0,45,463	1/1:0,3:3:9:92,9,0	0/0:22,0:22:66:0,66,680	1/1:0,18:18:54:543,54,0	1/1:0,24:24:69:718,69,0	1/1:0,4:4:12:124,12,0	1/1:0,3:4:9:94,9,0	1/1:0,4:4:12:124,12,0	1/1:0,3:3:9:96,9,0	1/1:0,7:7:21:206,21,0	1/1:0,14:14:39:401,39,0	1/1:0,18:18:54:543,54,0	1/1:0,4:4:12:126,12,0	1/1:0,19:19:54:567,54,0	1/1:0,10:10:30:291,30,0	1/1:0,5:5:15:163,15,0	./.:.:.:.:.	1/1:0,22:22:63:677,63,0	1/1:0,2:2:6:67,6,0	1/1:0,4:4:12:132,12,0	1/1:0,15:15:42:429,42,0	1/1:0,3:3:9:96,9,0	1/1:0,6:6:18:179,18,0	1/1:0,6:6:18:181,18,0	0/0:15,0:15:45:0,45,469	1/1:0,4:4:12:122,12,0	1/1:0,11:11:33:328,33,0	1/1:0,4:4:12:126,12,0	1/1:0,4:4:12:116,12,0	1/1:0,14:14:42:430,42,0	0/0:13,0:13:39:0,39,398	1/1:0,11:11:33:330,33,0	1/1:0,18:18:51:536,51,0	1/1:0,23:23:60:659,60,0	1/1:0,5:5:15:150,15,0	1/1:0,2:2:6:61,6,0	1/1:0,1:1:3:33,3,0	1/1:0,2:2:6:61,6,0	1/1:0,2:2:6:59,6,0	1/1:0,4:4:12:120,12,0	1/1:0,1:1:3:31,3,0	1/1:0,1:1:3:31,3,0	1/1:0,7:7:21:213,21,0	1/1:0,3:3:9:95,9,0	1/1:0,9:9:27:267,27,0	1/1:0,2:2:6:65,6,0	./.:.:.:.:.	1/1:0,3:3:9:89,9,0	0/0:4,0:4:12:0,12,126	0/0:4,0:4:12:0,12,120	1/1:0,7:7:21:206,21,0	0/0:3,0:3:9:0,9,94	1/1:0,8:8:24:246,24,0	./.:.:.:.:.	1/1:0,3:3:9:93,9,0	1/1:0,6:6:18:185,18,0	1/1:0,4:4:12:121,12,0	1/1:0,1:1:3:32,3,0	1/1:0,1:1:3:32,3,0	1/1:0,4:4:12:118,12,0	1/1:0,3:3:9:91,9,0	1/1:0,7:7:21:222,21,0	1/1:0,3:3:9:94,9,0	1/1:0,3:3:9:86,9,0	./.:.:.:.:.	1/1:0,4:4:12:123,12,0	1/1:0,2:2:6:64,6,0	1/1:0,4:4:12:114,12,0	1/1:0,1:1:3:30,3,0	1/1:0,3:3:9:86,9,0	1/1:0,1:1:3:32,3,0	1/1:0,4:4:12:123,12,0	1/1:0,7:7:21:214,21,0	1/1:0,4:4:12:125,12,0	1/1:0,6:6:18:186,18,0	1/1:0,5:5:12:117,12,0	1/1:0,5:5:15:152,15,0	1/1:0,2:2:6:63,6,0	1/1:0,3:3:9:93,9,0	1/1:0,3:3:9:88,9,0	0/0:7,0:7:21:0,21,227	0/0:4,0:4:12:0,12,120	0/0:6,0:6:18:0,18,184	1/1:0,5:5:15:153,15,0	1/1:0,6:6:18:179,18,0	1/1:0,2:2:6:62,6,0	1/1:0,4:4:12:118,12,0	1/1:0,2:2:6:59,6,0	1/1:0,5:5:15:162,15,0	./.:.:.:.:.	0/0:1,0:1:3:0,3,31	1/1:0,7:7:21:218,21,0	1/1:0,4:4:12:118,12,0	1/1:0,2:2:6:67,6,0	1/1:0,4:4:12:127,12,0	1/1:0,3:3:9:94,9,0	1/1:0,4:4:12:128,12,0	1/1:0,3:3:9:93,9,0	1/1:0,5:5:15:149,15,0	1/1:0,4:4:12:128,12,0	1/1:0,2:2:6:59,6,0	1/1:0,3:3:9:95,9,0	1/1:0,6:6:18:182,18,0	1/1:0,3:3:9:95,9,0	1/1:0,4:4:12:122,12,0	0/0:3,0:3:9:0,9,95	1/1:0,4:4:12:118,12,0	1/1:0,1:1:3:31,3,0	1/1:0,2:2:6:59,6,0	1/1:0,4:4:12:119,12,0	1/1:0,5:5:15:158,15,0	1/1:0,2:2:6:59,6,0	1/1:0,7:7:21:214,21,0	1/1:0,7:7:18:189,18,0	1/1:0,5:5:15:159,15,0	1/1:0,4:4:12:122,12,0	1/1:0,1:1:3:30,3,0	./.:.:.:.:.	1/1:0,1:1:3:32,3,0	0/0:2,0:2:3:0,3,45	1/1:0,5:5:12:136,12,0	1/1:1,2:3:3:45,3,0	./.:.:.:.:.	1/1:0,4:4:6:89,6,0	0/0:27,0:27:81:0,81,911
chr0	131141590	.	G	A	3838.14	.	AC=42;AF=0.163;AN=258;BaseQRankSum=-1.133;DP=1010;Dels=0.00;FS=3.353;HaplotypeScore=0.0977;InbreedingCoeff=0.6159;MLEAC=41;MLEAF=0.159;MQ=56.92;MQ0=1;MQRankSum=5.216;QD=24.76;ReadPosRankSum=0.045	GT:AD:DP:GQ:PL	0/0:66,0:66:99:0,186,1998	0/0:40,0:40:99:0,111,1185	0/0:28,0:28:84:0,84,860	0/0:36,0:36:99:0,99,1030	1/1:0,11:11:33:345,33,0	0/0:9,0:9:27:0,27,280	0/0:13,0:13:39:0,39,402	0/0:4,0:4:12:0,12,131	0/1:2,4:6:46:106,0,46	0/0:14,0:14:42:0,42,422	0/0:4,0:4:12:0,12,118	0/0:20,0:20:60:0,60,625	0/0:24,0:24:72:0,72,748	0/0:5,0:5:15:0,15,143	0/0:36,0:36:99:0,105,1124	0/0:7,0:7:21:0,21,221	1/1:0,10:10:30:312,30,0	0/0:7,0:7:21:0,21,215	0/0:1,0:1:3:0,3,31	0/0:8,0:8:24:0,24,242	0/0:9,0:9:27:0,27,277	0/0:18,0:18:51:0,51,522	0/0:17,0:17:48:0,48,520	0/0:15,0:15:39:0,39,432	0/0:2,0:2:6:0,6,61	0/0:13,0:13:39:0,39,401	1/1:1,13:14:10:332,10,0	1/1:0,4:4:12:128,12,0	1/1:0,2:2:6:65,6,0	1/1:0,17:17:45:494,45,0	0/0:4,0:4:12:0,12,129	0/1:2,1:3:24:24,0,56	1/1:0,12:12:36:375,36,0	1/1:0,4:4:12:130,12,0	0/0:31,0:31:93:0,93,964	1/1:0,5:5:15:162,15,0	0/0:31,0:31:93:0,93,957	1/1:0,6:6:18:185,18,0	0/0:17,0:17:51:0,51,513	0/0:1,0:1:3:0,3,28	0/0:3,0:3:9:0,9,96	0/0:8,0:8:24:0,24,241	0/0:35,0:35:99:0,99,1011	1/1:0,12:12:36:367,36,0	0/0:16,0:16:48:0,48,498	0/0:16,0:16:36:0,36,405	0/0:11,0:11:27:0,27,302	0/1:4,1:5:17:17,0,113	./.:.:.:.:.	0/0:3,0:3:9:0,9,96	./.:.:.:.:.	0/0:4,0:4:12:0,12,128	0/0:7,0:7:21:0,21,220	0/0:4,0:4:9:0,9,94	0/0:2,0:2:6:0,6,65	0/0:8,0:8:24:0,24,250	0/0:2,0:2:6:0,6,60	0/0:2,0:2:6:0,6,65	1/1:0,2:2:6:61,6,0	0/0:6,0:6:18:0,18,192	0/0:4,0:4:12:0,12,125	0/0:6,0:6:15:0,15,168	1/1:0,8:8:24:242,24,0	0/0:7,0:7:21:0,21,224	1/1:0,6:6:18:188,18,0	0/0:6,0:6:15:0,15,157	0/0:1,0:1:3:0,3,31	0/0:5,0:5:12:0,12,142	0/0:1,0:1:3:0,3,32	0/0:7,0:7:21:0,21,219	0/0:2,0:2:6:0,6,61	0/0:1,0:1:3:0,3,31	0/0:3,0:3:9:0,9,92	0/0:2,0:2:6:0,6,64	0/0:4,0:4:12:0,12,128	0/0:1,0:1:3:0,3,31	0/0:1,0:1:3:0,3,32	0/0:2,0:2:6:0,6,62	./.:.:.:.:.	0/0:2,0:2:3:0,3,45	0/0:3,0:3:9:0,9,95	0/0:7,0:7:21:0,21,213	0/0:2,0:2:6:0,6,64	0/0:3,0:3:9:0,9,77	0/0:2,0:2:6:0,6,59	0/0:7,0:7:21:0,21,207	1/1:0,4:4:12:124,12,0	1/1:0,7:7:21:211,21,0	1/1:0,5:5:15:147,15,0	1/1:0,1:1:3:35,3,0	./.:.:.:.:.	0/0:3,0:3:9:0,9,96	0/0:7,0:7:21:0,21,219	0/0:2,0:2:6:0,6,63	0/1:3,3:6:77:77,0,77	0/0:6,0:6:18:0,18,174	0/0:3,0:3:9:0,9,82	0/0:3,0:3:9:0,9,103	0/0:4,0:4:12:0,12,124	0/0:2,0:2:6:0,6,55	1/1:0,5:5:15:150,15,0	0/0:4,0:4:12:0,12,125	0/0:6,0:6:18:0,18,188	0/0:2,0:2:6:0,6,67	0/0:2,0:2:6:0,6,61	0/0:4,0:4:12:0,12,124	0/0:1,1:2:3:0,3,31	0/0:8,0:8:24:0,24,248	0/0:3,0:3:6:0,6,67	0/0:2,0:2:6:0,6,59	0/0:8,0:8:24:0,24,239	0/0:3,0:3:6:0,6,67	0/0:7,0:7:21:0,21,214	0/0:3,0:3:9:0,9,89	0/0:3,0:3:6:0,6,77	0/0:3,0:3:6:0,6,63	0/0:2,0:2:6:0,6,61	0/0:8,0:8:24:0,24,253	0/0:4,0:4:12:0,12,124	0/0:3,0:3:6:0,6,75	0/0:3,0:3:9:0,9,95	0/0:7,0:7:18:0,18,202	0/0:1,0:1:3:0,3,33	0/0:1,0:1:3:0,3,32	0/0:4,0:4:12:0,12,122	0/0:6,0:6:18:0,18,178	0/0:4,0:4:12:0,12,122	0/0:6,0:6:18:0,18,187	0/0:3,0:3:9:0,9,90	0/0:4,0:4:6:0,6,89	./.:.:.:.:.	0/0:5,0:5:9:0,9,108	./.:.:.:.:.	0/0:2,0:2:3:0,3,45	./.:.:.:.:.	./.:.:.:.:.	0/0:14,0:14:42:0,42,457
chr0	131141912	.	G	A	3042.11	.	AC=36;AF=0.133;AN=270;BaseQRankSum=-4.673;DP=1168;Dels=0.00;FS=0.348;HaplotypeScore=0.1312;InbreedingCoeff=0.5400;MLEAC=29;MLEAF=0.107;MQ=59.63;MQ0=0;MQRankSum=-1.648;QD=20.01;ReadPosRankSum=0.928	GT:AD:DP:GQ:PL	0/0:57,0:57:99:0,171,1857	0/0:34,0:34:96:0,96,1052	0/1:17,9:26:99:206,0,464	0/0:38,0:38:99:0,114,1183	0/0:15,0:15:42:0,42,452	0/0:16,0:16:48:0,48,493	0/0:27,0:27:75:0,75,802	0/0:2,0:2:6:0,6,63	0/0:2,0:2:6:0,6,66	0/0:19,0:19:48:0,48,549	0/0:4,0:4:12:0,12,122	0/0:16,0:16:48:0,48,512	0/0:33,0:33:99:0,99,1052	0/0:5,0:5:15:0,15,159	0/0:23,0:23:69:0,69,726	0/0:19,0:19:57:0,57,608	0/0:14,0:14:42:0,42,440	0/0:8,0:8:24:0,24,236	0/0:14,0:14:33:0,33,392	1/1:0,19:19:48:520,48,0	0/0:10,0:10:30:0,30,314	0/0:20,0:20:57:0,57,613	1/1:0,29:29:81:874,81,0	0/0:25,0:25:66:0,66,745	0/0:2,0:2:6:0,6,66	0/0:17,0:17:42:0,42,488	0/0:10,0:10:30:0,30,320	0/0:6,0:6:18:0,18,191	0/0:3,0:3:9:0,9,95	0/0:31,0:31:90:0,90,983	0/0:3,0:3:9:0,9,97	0/0:8,0:8:24:0,24,254	0/0:17,0:17:51:0,51,540	0/0:2,0:2:6:0,6,61	0/0:30,0:30:84:0,84,914	0/0:4,0:4:12:0,12,121	0/0:28,0:28:84:0,84,860	0/0:11,0:11:30:0,30,323	0/0:20,0:20:60:0,60,636	0/0:2,0:2:6:0,6,62	0/0:3,0:3:9:0,9,97	0/0:15,0:15:42:0,42,450	0/0:33,0:34:84:0,84,933	0/0:16,0:16:48:0,48,503	0/0:13,0:13:36:0,36,387	0/0:17,0:17:48:0,48,526	0/1:2,11:13:26:302,0,26	0/0:4,0:4:12:0,12,127	./.:.:.:.:.	0/0:2,0:2:6:0,6,67	0/0:3,0:3:9:0,9,91	0/0:3,0:3:9:0,9,89	0/0:4,0:4:12:0,12,128	0/0:4,0:4:12:0,12,130	0/0:2,0:2:6:0,6,64	0/0:6,0:6:18:0,18,187	0/0:4,0:4:12:0,12,126	0/0:4,0:4:9:0,9,106	0/0:1,0:1:3:0,3,31	0/0:5,0:5:15:0,15,160	0/0:7,0:7:18:0,18,204	0/0:6,0:7:18:0,18,193	0/0:14,0:14:36:0,36,403	0/0:6,0:6:18:0,18,186	0/0:1,0:1:3:0,3,22	0/0:12,0:12:30:0,30,354	0/0:3,0:3:9:0,9,94	0/0:8,0:8:24:0,24,250	0/0:1,0:1:3:0,3,32	0/0:4,0:4:12:0,12,122	0/0:5,0:5:12:0,12,138	1/1:0,4:4:12:126,12,0	1/1:0,1:1:3:33,3,0	0/1:3,1:4:20:20,0,81	0/0:2,0:2:6:0,6,59	0/0:4,0:4:12:0,12,121	0/0:2,0:2:6:0,6,61	0/1:1,1:2:25:26,0,25	0/0:3,0:3:9:0,9,98	0/0:5,0:5:12:0,12,139	0/1:1,3:4:16:76,0,16	0/0:2,0:2:6:0,6,61	0/0:10,0:10:30:0,30,310	1/1:0,3:3:9:91,9,0	0/0:4,0:4:12:0,12,122	0/0:4,0:4:12:0,12,119	0/0:6,0:6:18:0,18,196	0/0:8,0:8:24:0,24,256	0/0:3,0:3:9:0,9,91	0/0:5,0:5:15:0,15,156	0/0:3,0:3:6:0,6,74	0/0:4,0:4:12:0,12,122	0/0:4,0:4:12:0,12,124	0/0:2,0:2:6:0,6,63	0/0:6,0:6:18:0,18,184	0/0:3,0:3:9:0,9,85	0/0:4,0:4:12:0,12,122	./.:.:.:.:.	0/0:1,0:1:3:0,3,23	0/0:4,0:4:12:0,12,120	0/0:5,0:5:15:0,15,158	0/0:5,0:5:15:0,15,161	0/0:8,0:8:24:0,24,260	1/1:0,2:2:6:61,6,0	1/1:0,2:2:6:61,6,0	1/1:0,4:4:12:120,12,0	1/1:0,5:5:15:144,15,0	0/0:11,0:11:30:0,30,332	0/0:2,0:2:6:0,6,62	0/0:4,0:4:12:0,12,122	0/0:4,0:4:12:0,12,124	0/0:2,0:2:6:0,6,64	0/0:9,0:9:27:0,27,278	0/0:5,0:5:15:0,15,159	0/0:3,0:3:9:0,9,96	0/0:4,0:4:12:0,12,128	0/0:1,0:1:3:0,3,33	0/0:9,0:9:24:0,24,268	1/1:0,2:2:6:63,6,0	1/1:0,5:5:15:158,15,0	0/0:8,0:8:24:0,24,249	0/0:2,0:2:6:0,6,60	1/1:0,6:6:18:186,18,0	1/1:0,1:1:3:30,3,0	1/1:0,8:8:24:245,24,0	1/1:0,5:5:12:133,12,0	0/0:3,0:3:9:0,9,91	0/1:6,1:7:9:9,0,164	0/0:2,0:2:6:0,6,61	0/0:8,0:8:21:0,21,228	0/0:2,0:2:3:0,3,45	0/0:3,0:3:6:0,6,77	0/0:6,0:6:9:0,9,134	0/0:2,0:2:3:0,3,44	0/0:3,0:3:3:0,3,45	0/0:2,0:2:3:0,3,45	0/0:11,0:11:33:0,33,365
chr0	131141971	.	G	A	6204.57	.	AC=56;AF=0.207;AN=270;BaseQRankSum=2.846;DP=1220;Dels=0.00;FS=16.595;HaplotypeScore=0.1258;InbreedingCoeff=0.6011;MLEAC=50;MLEAF=0.185;MQ=59.69;MQ0=0;MQRankSum=0.290;QD=24.62;ReadPosRankSum=0.536	GT:AD:DP:GQ:PL	0/0:69,0:69:99:0,208,2177	0/0:46,0:46:99:0,132,1364	0/0:29,0:30:84:0,84,874	1/1:0,41:41:99:1276,123,0	1/1:0,14:14:42:434,42,0	0/0:24,0:24:72:0,72,734	1/1:0,22:22:63:652,63,0	0/0:1,0:1:3:0,3,32	0/0:1,0:1:3:0,3,32	0/0:11,0:11:30:0,30,303	0/0:6,0:6:18:0,18,187	0/0:18,0:18:54:0,54,547	0/0:32,0:32:96:0,96,959	1/1:0,2:2:6:64,6,0	0/0:41,0:41:99:0,123,1273	0/0:28,0:28:84:0,84,848	0/0:12,0:12:36:0,36,364	0/1:2,2:4:52:53,0,52	0/0:13,0:13:33:0,33,363	0/0:9,0:9:27:0,27,276	0/0:5,0:5:15:0,15,159	0/0:23,0:23:66:0,66,682	0/0:17,0:17:51:0,51,516	0/0:18,0:18:54:0,54,538	0/0:5,0:5:15:0,15,157	0/0:17,0:17:48:0,48,503	1/1:0,18:18:51:553,51,0	0/0:9,0:9:27:0,27,275	0/0:2,0:2:6:0,6,61	0/0:27,0:27:78:0,78,804	0/0:7,0:7:21:0,21,213	0/0:3,0:3:9:0,9,98	0/0:21,1:22:33:0,33,593	1/1:0,3:3:9:94,9,0	0/0:28,0:28:75:0,75,797	1/1:0,5:5:15:159,15,0	0/0:32,0:32:96:0,96,978	1/1:0,12:12:33:345,33,0	1/1:0,19:19:57:593,57,0	1/1:0,1:1:3:33,3,0	0/0:7,0:7:21:0,21,227	0/0:25,0:25:72:0,72,742	0/1:11,17:28:99:437,0,249	0/0:14,0:14:39:0,39,418	0/0:15,0:15:45:0,45,444	0/0:22,0:22:60:0,60,644	0/0:21,0:21:63:0,63,662	0/0:6,0:6:18:0,18,179	1/1:0,5:5:15:148,15,0	0/0:2,0:2:6:0,6,59	0/0:1,0:1:3:0,3,29	0/0:3,0:3:9:0,9,97	0/0:4,0:4:12:0,12,124	0/1:4,1:5:17:17,0,103	0/0:7,0:7:21:0,21,203	0/0:5,0:5:15:0,15,159	0/0:4,0:4:12:0,12,118	0/0:4,0:4:12:0,12,115	0/0:2,0:2:6:0,6,64	0/0:6,0:6:18:0,18,185	0/0:3,0:3:9:0,9,97	0/0:6,0:6:18:0,18,182	0/0:9,0:9:27:0,27,262	0/1:5,4:9:94:94,0,121	1/1:0,1:1:3:32,3,0	0/0:13,0:13:36:0,36,388	1/1:0,3:3:9:92,9,0	0/0:6,0:6:18:0,18,181	0/0:4,0:4:12:0,12,124	1/1:0,3:3:9:92,9,0	0/0:1,0:1:3:0,3,30	0/0:7,0:7:18:0,18,198	0/0:5,0:5:15:0,15,155	0/0:1,0:1:3:0,3,29	0/0:2,0:2:6:0,6,63	0/0:2,0:2:6:0,6,63	0/0:4,0:4:12:0,12,116	0/0:5,0:5:12:0,12,139	0/0:4,0:4:12:0,12,122	0/0:4,0:4:12:0,12,125	0/0:5,0:5:12:0,12,138	0/0:5,0:5:15:0,15,147	0/0:7,0:7:21:0,21,218	0/0:2,0:2:6:0,6,61	0/0:3,0:3:9:0,9,96	0/0:5,0:5:15:0,15,152	0/0:6,0:6:18:0,18,185	0/1:1,6:7:10:168,0,10	0/0:5,0:5:15:0,15,152	1/1:0,11:11:33:354,33,0	0/0:1,0:1:3:0,3,33	1/1:0,2:2:6:63,6,0	0/0:3,0:3:9:0,9,91	0/1:1,1:2:26:27,0,26	0/1:2,3:5:48:80,0,48	1/1:0,2:2:6:64,6,0	0/0:8,0:8:24:0,24,235	1/1:0,1:1:3:32,3,0	0/0:1,0:1:3:0,3,30	1/1:0,4:4:12:122,12,0	1/1:0,8:8:24:250,24,0	0/1:2,4:6:35:106,0,35	0/0:9,0:9:27:0,27,280	0/0:2,0:2:6:0,6,62	0/0:2,0:2:6:0,6,53	0/0:4,0:4:12:0,12,122	0/0:4,0:4:12:0,12,117	0/0:6,0:6:18:0,18,196	1/1:0,2:2:6:63,6,0	0/0:5,0:5:15:0,15,150	0/0:2,0:2:6:0,6,59	1/1:0,2:2:6:63,6,0	0/0:1,0:1:3:0,3,30	0/0:6,0:6:18:0,18,181	1/1:0,3:3:9:95,9,0	0/0:3,0:3:9:0,9,92	0/0:2,0:2:6:0,6,64	0/0:9,0:9:27:0,27,271	0/0:5,0:5:9:0,9,118	0/0:3,0:3:9:0,9,89	0/0:8,0:8:24:0,24,242	0/0:2,0:2:6:0,6,63	0/0:8,0:8:24:0,24,252	0/0:3,0:3:6:0,6,78	0/0:5,0:5:15:0,15,152	0/0:2,0:2:6:0,6,61	./.:.:.:.:.	0/0:4,0:4:12:0,12,119	0/0:2,0:2:6:0,6,64	0/0:6,0:6:18:0,18,180	./.:.:.:.:.	0/0:10,0:10:18:0,18,224	0/0:7,0:7:12:0,12,164	0/0:2,0:2:3:0,3,45	0/0:6,0:6:9:0,9,119	1/1:0,2:2:3:44,3,0	0/0:9,0:9:27:0,27,285
chr0	131142431	.	C	T	5144.04	.	AC=44;AF=0.164;AN=268;BaseQRankSum=1.350;DP=1351;Dels=0.00;FS=6.410;HaplotypeScore=0.0860;InbreedingCoeff=0.6823;MLEAC=39;MLEAF=0.146;MQ=59.61;MQ0=0;MQRankSum=0.203;QD=26.25;ReadPosRankSum=0.494	GT:AD:DP:GQ:PL	0/0:78,0:78:99:0,235,2416	0/0:51,0:51:99:0,150,1596	0/0:26,0:26:78:0,78,828	0/0:53,0:53:99:0,150,1617	0/0:15,0:15:45:0,45,469	0/0:28,0:28:84:0,84,858	0/0:27,0:27:72:0,72,784	0/0:3,0:3:9:0,9,86	1/1:0,3:3:9:96,9,0	0/0:25,0:25:72:0,72,762	0/0:3,0:3:9:0,9,96	1/1:0,18:18:51:543,51,0	0/0:31,0:31:90:0,90,956	0/0:5,0:5:15:0,15,162	0/0:38,0:38:99:0,111,1183	0/0:26,0:26:75:0,75,785	1/1:0,24:24:72:746,72,0	0/0:4,0:4:12:0,12,121	0/0:12,0:12:36:0,36,360	0/0:16,0:16:45:0,45,487	0/0:5,0:5:15:0,15,151	0/0:24,0:24:66:0,66,718	0/0:19,0:19:57:0,57,600	0/0:22,0:22:66:0,66,669	0/0:3,0:3:9:0,9,95	0/0:16,0:16:45:0,45,479	0/0:16,0:16:45:0,45,481	1/1:0,7:7:21:224,21,0	1/1:0,5:5:15:164,15,0	1/1:0,35:35:99:1091,105,0	0/0:11,0:11:33:0,33,348	0/1:2,2:4:46:46,0,52	1/1:0,19:19:57:588,57,0	0/0:1,0:1:3:0,3,32	0/0:33,0:33:96:0,96,1028	0/0:6,0:6:18:0,18,189	0/0:37,0:37:99:0,111,1147	0/0:12,0:12:36:0,36,374	0/0:19,0:19:57:0,57,592	0/0:8,0:8:24:0,24,258	0/0:5,0:5:15:0,15,170	0/0:15,0:15:45:0,45,459	0/0:57,0:57:99:0,159,1704	1/1:0,18:18:54:575,54,0	0/0:15,0:15:45:0,45,472	0/0:20,0:20:60:0,60,624	0/0:17,0:17:45:0,45,481	0/1:3,1:4:21:21,0,50	0/0:3,0:3:9:0,9,94	0/0:5,0:5:15:0,15,162	1/1:0,4:4:12:127,12,0	0/0:1,0:1:3:0,3,32	0/0:7,0:7:21:0,21,227	0/0:2,0:2:6:0,6,61	1/1:0,7:7:21:227,21,0	0/0:7,0:7:21:0,21,198	0/0:6,0:6:18:0,18,189	0/0:6,0:6:18:0,18,186	1/1:0,3:3:9:100,9,0	1/1:0,4:4:12:128,12,0	0/0:5,0:5:15:0,15,158	0/0:5,0:5:15:0,15,156	1/1:0,10:10:30:313,30,0	0/0:13,0:13:39:0,39,406	0/0:7,0:7:18:0,18,208	0/0:7,0:7:18:0,18,205	0/0:3,0:3:9:0,9,96	0/0:10,0:10:30:0,30,327	0/0:1,0:1:3:0,3,33	0/0:2,0:2:6:0,6,63	0/0:3,0:3:9:0,9,94	0/0:3,0:3:9:0,9,90	0/0:3,0:3:9:0,9,91	0/1:2,2:4:47:55,0,47	1/1:0,2:2:6:57,6,0	0/0:1,0:1:3:0,3,32	0/0:4,0:4:12:0,12,135	0/0:2,0:2:6:0,6,59	./.:.:.:.:.	0/0:1,0:1:3:0,3,32	0/0:2,0:2:6:0,6,59	0/0:4,0:4:9:0,9,95	0/0:3,0:3:9:0,9,100	0/0:1,0:1:3:0,3,27	0/0:2,0:2:6:0,6,65	0/0:6,0:6:18:0,18,186	1/1:0,3:3:9:93,9,0	0/1:8,1:9:8:8,0,187	1/1:0,5:5:15:148,15,0	0/0:4,0:4:12:0,12,122	1/1:0,1:1:3:28,3,0	0/0:6,0:6:18:0,18,178	0/0:4,0:4:12:0,12,124	0/0:3,0:3:9:0,9,99	0/0:4,0:4:9:0,9,112	0/0:4,0:4:12:0,12,122	0/0:7,0:7:21:0,21,221	0/0:3,0:3:9:0,9,95	0/0:1,0:1:3:0,3,31	0/0:3,0:3:9:0,9,97	0/0:7,0:7:21:0,21,218	0/0:3,0:3:9:0,9,95	0/0:4,0:4:12:0,12,127	0/0:5,0:5:15:0,15,150	0/0:4,0:4:12:0,12,122	0/0:6,0:6:18:0,18,191	0/0:10,0:10:30:0,30,316	0/0:10,0:10:30:0,30,313	0/0:4,0:4:12:0,12,136	0/0:10,0:10:30:0,30,317	0/0:5,0:5:15:0,15,151	0/0:4,0:4:12:0,12,137	0/0:6,0:6:18:0,18,191	0/0:3,0:3:9:0,9,95	0/0:7,0:7:21:0,21,224	0/0:5,0:5:15:0,15,158	0/0:8,0:8:24:0,24,243	0/0:9,0:9:24:0,24,258	0/0:5,0:5:15:0,15,149	0/0:4,0:4:12:0,12,128	0/0:8,0:8:21:0,21,239	0/0:7,0:7:21:0,21,211	0/0:7,0:7:12:0,12,150	0/0:4,0:4:12:0,12,120	0/0:9,0:9:27:0,27,274	0/0:4,0:4:12:0,12,128	1/1:0,5:5:15:154,15,0	1/1:0,1:1:3:31,3,0	1/1:0,1:1:3:33,3,0	0/0:3,0:3:9:0,9,93	./.:.:.:.:.	./.:.:.:.:.	0/0:6,0:6:12:0,12,144	0/0:3,0:3:9:0,9,96	0/0:4,0:4:9:0,9,107	0/0:2,0:2:3:0,3,45	0/0:13,0:13:39:0,39,437
chr0	131142468	.	G	A	2630.57	.	AC=36;AF=0.137;AN=262;BaseQRankSum=0.370;DP=1194;Dels=0.00;FS=1.199;HaplotypeScore=0.1019;InbreedingCoeff=0.5992;MLEAC=31;MLEAF=0.118;MQ=59.48;MQ0=1;MQRankSum=2.283;QD=20.55;ReadPosRankSum=1.136	GT:AD:DP:GQ:PL	0/0:74,0:74:99:0,222,2264	0/0:38,0:38:99:0,114,1150	0/1:10,14:24:99:354,0,234	0/0:43,0:43:99:0,126,1306	0/0:19,0:19:57:0,57,581	0/0:22,0:22:63:0,63,637	0/0:16,0:16:48:0,48,484	0/0:8,0:8:24:0,24,248	0/0:2,0:2:6:0,6,61	0/0:23,0:23:63:0,63,662	0/0:1,0:1:3:0,3,31	0/0:18,0:18:54:0,54,564	0/0:23,0:23:69:0,69,725	0/0:4,0:4:12:0,12,125	0/0:37,0:37:99:0,108,1119	0/0:22,0:22:63:0,63,650	0/0:24,0:24:72:0,72,726	0/0:7,0:7:21:0,21,221	0/0:8,0:8:24:0,24,246	1/1:0,12:12:36:370,36,0	0/0:11,0:11:33:0,33,333	0/0:16,0:16:42:0,42,444	1/1:0,17:17:51:521,51,0	0/0:21,0:21:60:0,60,619	0/0:3,0:3:9:0,9,96	0/0:13,0:13:39:0,39,393	0/0:12,0:12:30:0,30,336	0/0:8,0:8:24:0,24,249	0/0:2,0:2:6:0,6,62	0/0:25,0:25:69:0,69,713	0/0:13,0:13:39:0,39,401	0/0:6,0:6:18:0,18,173	0/0:22,0:22:63:0,63,658	0/0:7,0:7:21:0,21,232	0/0:21,0:21:57:0,57,606	0/0:10,0:10:30:0,30,311	0/0:30,0:30:87:0,87,886	0/0:12,0:12:36:0,36,355	0/0:18,0:18:54:0,54,541	0/0:8,0:8:24:0,24,248	0/0:6,0:6:18:0,18,185	0/0:16,0:16:48:0,48,482	0/0:43,0:43:99:0,120,1277	0/0:12,0:12:33:0,33,343	0/0:15,0:15:39:0,39,412	0/0:18,0:18:48:0,48,511	0/1:8,7:15:99:182,0,162	0/0:6,0:6:18:0,18,195	0/0:5,0:5:15:0,15,155	0/0:3,0:3:9:0,9,89	0/0:2,0:2:6:0,6,59	0/0:2,0:2:3:0,3,45	0/0:2,0:2:6:0,6,65	0/0:3,0:3:9:0,9,88	0/0:4,0:4:12:0,12,126	0/0:10,0:10:30:0,30,291	0/0:6,0:6:18:0,18,181	0/0:2,0:2:6:0,6,61	0/0:3,0:3:9:0,9,89	0/0:3,0:3:9:0,9,91	0/0:3,0:3:9:0,9,86	0/0:8,0:8:24:0,24,241	0/0:7,0:7:21:0,21,204	0/0:8,0:8:24:0,24,239	0/0:4,0:4:9:0,9,105	0/0:6,0:6:18:0,18,182	0/0:2,0:2:6:0,6,59	0/0:7,1:8:21:0,21,207	./.:.:.:.:.	0/0:2,0:2:6:0,6,62	0/0:3,0:3:9:0,9,94	1/1:0,3:3:6:61,6,0	1/1:0,2:2:6:58,6,0	0/1:1,2:3:23:58,0,23	0/0:1,0:1:3:0,3,30	0/0:2,0:2:6:0,6,61	0/0:2,0:2:6:0,6,60	0/0:3,0:3:9:0,9,93	./.:.:.:.:.	0/0:2,0:2:6:0,6,62	1/1:0,2:2:6:59,6,0	0/0:8,0:8:21:0,21,232	0/0:7,0:7:21:0,21,225	1/1:0,3:3:9:92,9,0	./.:.:.:.:.	0/0:4,0:4:12:0,12,127	0/0:1,0:1:3:0,3,30	0/0:11,0:11:33:0,33,322	0/0:3,0:3:9:0,9,97	0/0:5,0:5:15:0,15,149	0/0:1,0:1:3:0,3,30	0/0:9,0:9:27:0,27,280	0/0:7,0:7:21:0,21,213	0/0:3,0:3:9:0,9,87	0/0:3,0:3:6:0,6,78	0/0:2,0:2:6:0,6,59	0/0:5,0:5:15:0,15,157	0/0:2,0:2:6:0,6,63	0/0:1,0:1:3:0,3,31	0/0:1,0:1:3:0,3,29	0/0:5,0:5:15:0,15,155	0/0:3,0:3:9:0,9,86	0/0:3,0:3:9:0,9,92	1/1:0,5:5:15:157,15,0	1/1:0,4:4:12:126,12,0	1/1:0,3:3:9:92,9,0	1/1:0,6:6:18:187,18,0	0/0:4,0:4:12:0,12,127	0/0:3,0:3:9:0,9,93	0/0:10,0:10:30:0,30,305	0/0:9,0:9:27:0,27,271	0/0:3,0:3:9:0,9,94	0/0:6,0:6:18:0,18,178	./.:.:.:.:.	0/0:4,0:4:12:0,12,118	0/0:7,0:7:21:0,21,214	0/0:9,0:9:27:0,27,275	0/0:11,0:11:30:0,30,315	1/1:0,3:3:9:89,9,0	1/1:0,2:2:6:59,6,0	0/0:6,0:6:15:0,15,168	0/1:5,1:6:13:13,0,136	1/1:0,7:7:18:200,18,0	1/1:0,3:3:9:92,9,0	1/1:0,6:6:18:183,18,0	1/1:0,2:2:6:60,6,0	0/0:3,0:3:9:0,9,89	0/0:2,0:2:6:0,6,63	0/0:2,0:2:6:0,6,64	./.:.:.:.:.	./.:.:.:.:.	0/0:2,0:2:3:0,3,45	0/0:5,0:5:6:0,6,76	0/0:3,0:3:6:0,6,60	0/0:4,0:4:9:0,9,106	0/0:2,0:2:3:0,3,45	0/0:18,0:18:54:0,54,562
chr0	131142827	.	A	G	32937.9	.	AC=232;AF=0.906;AN=256;BaseQRankSum=2.137;DP=1304;Dels=0.00;FS=7.574;HaplotypeScore=0.2220;InbreedingCoeff=0.1382;MLEAC=234;MLEAF=0.914;MQ=58.52;MQ0=0;MQRankSum=-0.714;QD=25.69;ReadPosRankSum=-1.004	GT:AD:DP:GQ:PL	1/1:0,60:60:99:1905,180,0	0/1:25,24:49:99:569,0,622	0/1:16,19:35:99:449,0,376	1/1:0,44:44:99:1363,132,0	1/1:0,17:17:51:526,51,0	1/1:0,21:21:63:659,63,0	1/1:0,32:32:96:987,96,0	1/1:0,5:5:15:159,15,0	1/1:0,3:3:9:90,9,0	1/1:0,26:26:75:788,75,0	1/1:0,6:6:18:193,18,0	1/1:0,19:19:54:577,54,0	0/1:14,13:27:99:310,0,335	1/1:0,4:4:12:125,12,0	0/1:24,18:42:99:449,0,599	1/1:0,21:21:63:647,63,0	1/1:0,20:20:60:620,60,0	1/1:0,12:12:36:380,36,0	1/1:0,21:21:54:603,54,0	1/1:0,17:17:48:483,48,0	1/1:0,10:10:30:325,30,0	1/1:0,19:19:54:558,54,0	1/1:0,17:17:48:515,48,0	1/1:0,19:19:57:581,57,0	1/1:0,3:3:9:97,9,0	1/1:0,21:21:57:612,57,0	1/1:0,17:17:48:516,48,0	1/1:0,8:8:24:272,24,0	1/1:0,3:3:9:96,9,0	1/1:0,20:20:60:621,60,0	1/1:0,10:10:30:315,30,0	1/1:0,3:3:9:91,9,0	1/1:0,24:24:72:740,72,0	1/1:0,2:2:6:66,6,0	0/1:15,10:25:99:233,0,381	1/1:0,5:5:15:162,15,0	0/1:18,21:39:99:558,0,375	1/1:0,14:14:42:440,42,0	1/1:0,9:9:27:286,27,0	1/1:0,2:2:6:65,6,0	1/1:0,9:9:27:275,27,0	1/1:0,16:16:45:488,45,0	0/1:12,22:35:99:553,0,249	1/1:0,13:13:39:411,39,0	1/1:0,15:15:45:477,45,0	1/1:0,21:21:54:610,54,0	0/1:17,11:28:99:254,0,401	0/1:1,9:10:1:266,0,1	./.:.:.:.:.	1/1:0,8:8:24:247,24,0	1/1:0,6:6:15:167,15,0	1/1:0,4:4:12:127,12,0	1/1:0,6:6:18:174,18,0	1/1:0,6:6:18:188,18,0	1/1:0,4:4:12:124,12,0	1/1:0,7:7:21:211,21,0	1/1:0,1:1:3:32,3,0	1/1:0,3:3:6:57,6,0	1/1:0,1:1:3:31,3,0	1/1:0,3:3:9:94,9,0	0/1:1,3:4:18:80,0,18	0/0:4,0:4:12:0,12,125	1/1:0,4:4:12:124,12,0	0/1:3,2:5:45:45,0,74	1/1:0,2:2:6:63,6,0	0/1:2,5:7:42:137,0,42	1/1:0,2:2:6:65,6,0	1/1:0,5:5:15:156,15,0	1/1:0,5:5:15:154,15,0	1/1:0,7:7:21:225,21,0	./.:.:.:.:.	1/1:0,3:3:9:96,9,0	1/1:0,6:6:18:188,18,0	1/1:0,9:9:24:253,24,0	1/1:0,3:3:9:95,9,0	1/1:0,4:4:12:126,12,0	1/1:0,2:2:6:63,6,0	1/1:0,4:4:12:122,12,0	./.:.:.:.:.	1/1:0,1:1:3:33,3,0	1/1:0,4:4:12:117,12,0	0/0:1,0:1:3:0,3,32	1/1:0,3:3:9:101,9,0	1/1:0,2:2:6:65,6,0	1/1:0,4:4:12:126,12,0	1/1:0,3:3:9:94,9,0	./.:.:.:.:.	1/1:0,8:8:24:248,24,0	1/1:0,10:10:30:304,30,0	1/1:0,6:6:18:190,18,0	1/1:0,2:2:6:63,6,0	1/1:0,4:4:12:124,12,0	0/1:6,3:9:63:63,0,153	0/0:4,0:5:12:0,12,126	0/1:2,1:3:22:22,0,54	1/1:0,6:6:18:195,18,0	1/1:0,7:7:21:205,21,0	1/1:0,2:2:6:61,6,0	1/1:0,4:4:12:122,12,0	1/1:0,2:2:6:59,6,0	1/1:0,6:6:18:195,18,0	0/1:1,6:7:13:154,0,13	1/1:0,3:3:9:96,9,0	./.:.:.:.:.	1/1:0,4:4:12:120,12,0	1/1:0,6:6:18:185,18,0	1/1:0,9:9:27:301,27,0	1/1:0,8:8:24:248,24,0	1/1:0,6:6:15:161,15,0	1/1:0,10:10:30:312,30,0	1/1:0,6:6:18:187,18,0	1/1:0,6:6:15:164,15,0	1/1:0,10:10:30:317,30,0	1/1:0,9:9:27:280,27,0	1/1:0,6:6:18:185,18,0	1/1:0,4:4:9:112,9,0	1/1:0,5:5:15:143,15,0	0/1:5,6:11:99:139,0,115	1/1:0,3:3:9:97,9,0	1/1:0,10:10:24:278,24,0	1/1:0,5:5:15:154,15,0	1/1:0,2:2:6:61,6,0	1/1:0,8:8:21:231,21,0	1/1:0,3:3:9:97,9,0	1/1:0,7:7:18:200,18,0	1/1:0,6:6:18:184,18,0	1/1:0,3:3:9:91,9,0	1/1:0,5:5:15:158,15,0	1/1:0,5:5:15:154,15,0	./.:.:.:.:.	./.:.:.:.:.	./.:.:.:.:.	1/1:0,4:4:6:75,6,0	1/1:0,4:4:6:89,6,0	1/1:0,2:2:3:45,3,0	./.:.:.:.:.	0/0:12,0:12:36:0,36,398
chr0	131155103	.	G	A	2923.72	.	AC=20;AF=0.075;AN=268;BaseQRankSum=0.228;DP=1109;Dels=0.00;FS=2.702;HaplotypeScore=0.0611;InbreedingCoeff=0.5402;MLEAC=18;MLEAF=0.067;MQ=58.92;MQ0=1;MQRankSum=-0.210;QD=27.84;ReadPosRankSum=1.444	GT:AD:DP:GQ:PL	0/0:87,0:87:99:0,262,2737	0/0:22,0:22:57:0,57,634	0/0:10,0:10:30:0,30,310	0/0:45,0:45:99:0,135,1364	0/0:7,0:7:21:0,21,201	0/0:21,0:21:57:0,57,606	1/1:0,20:20:60:606,60,0	0/0:2,0:2:6:0,6,64	0/0:5,0:5:15:0,15,160	0/0:18,0:18:48:0,48,526	0/0:7,0:7:21:0,21,213	0/0:21,0:21:57:0,57,590	0/0:17,0:17:51:0,51,512	1/1:0,3:3:9:100,9,0	0/0:22,0:22:66:0,66,667	0/0:29,0:29:84:0,84,872	0/0:16,0:16:48:0,48,484	0/0:3,0:3:9:0,9,93	0/0:9,0:9:27:0,27,271	0/0:12,0:12:33:0,33,343	0/0:2,0:2:6:0,6,61	0/0:14,0:14:42:0,42,432	0/0:31,0:31:93:0,93,938	0/0:19,0:19:45:0,45,477	0/0:1,0:1:3:0,3,32	0/0:19,0:19:57:0,57,585	0/0:18,0:18:51:0,51,536	0/0:5,0:5:15:0,15,139	0/0:5,0:5:15:0,15,152	0/0:23,0:23:63:0,63,667	0/0:8,0:8:24:0,24,243	0/0:4,0:4:12:0,12,126	1/1:0,28:28:84:857,84,0	0/0:5,0:5:15:0,15,166	0/0:11,0:11:33:0,33,339	0/0:5,0:5:15:0,15,161	0/0:20,0:20:54:0,54,570	0/0:8,0:8:18:0,18,207	0/0:14,0:14:42:0,42,431	0/0:4,0:4:12:0,12,130	0/0:3,0:3:9:0,9,92	1/1:0,19:19:57:602,57,0	0/0:18,0:18:51:0,51,535	0/0:15,0:15:39:0,39,410	0/0:18,0:18:51:0,51,539	0/0:18,0:18:54:0,54,552	0/0:14,0:15:42:0,42,443	0/0:6,0:6:18:0,18,185	0/0:4,0:4:12:0,12,120	0/0:2,0:2:6:0,6,61	0/0:1,0:1:3:0,3,30	0/0:5,0:5:15:0,15,154	0/0:2,0:2:6:0,6,60	1/1:0,6:6:18:186,18,0	0/0:3,0:3:9:0,9,92	0/0:3,0:3:9:0,9,96	0/0:2,0:2:6:0,6,65	0/0:6,0:6:18:0,18,190	0/0:1,0:1:3:0,3,32	0/0:4,0:4:12:0,12,115	0/0:4,0:4:9:0,9,101	0/0:8,0:8:24:0,24,251	0/0:4,0:4:12:0,12,118	1/1:0,3:3:9:90,9,0	0/0:10,0:10:24:0,24,269	0/0:6,0:6:18:0,18,184	0/0:1,0:1:3:0,3,32	0/0:6,0:6:15:0,15,173	0/0:7,0:7:21:0,21,215	0/0:2,0:2:6:0,6,66	0/0:2,0:2:6:0,6,67	0/0:2,0:2:6:0,6,64	0/0:3,0:3:9:0,9,95	0/0:4,0:4:9:0,9,104	0/0:4,0:4:12:0,12,115	0/0:2,0:2:6:0,6,59	0/0:1,0:1:3:0,3,28	0/0:3,0:3:9:0,9,94	0/0:1,0:1:3:0,3,32	0/0:5,0:5:12:0,12,134	0/0:1,0:1:3:0,3,32	0/0:2,0:2:6:0,6,63	0/0:1,0:1:3:0,3,32	0/0:4,0:4:12:0,12,118	0/0:5,0:5:15:0,15,156	0/0:2,0:2:6:0,6,64	0/0:4,0:4:12:0,12,118	0/0:16,0:16:48:0,48,507	0/0:2,0:2:6:0,6,62	0/0:2,0:2:6:0,6,61	0/0:3,0:3:9:0,9,95	1/1:0,6:6:18:186,18,0	0/0:2,0:2:6:0,6,59	0/0:1,0:1:3:0,3,30	0/0:4,0:4:12:0,12,118	0/0:7,0:7:21:0,21,213	1/1:1,9:10:1:251,1,0	1/1:0,8:8:24:255,24,0	./.:.:.:.:.	1/1:0,2:2:6:63,6,0	0/0:12,0:12:36:0,36,377	0/0:2,0:2:6:0,6,63	0/0:4,0:4:9:0,9,104	0/0:1,0:1:3:0,3,29	0/0:3,0:3:9:0,9,95	0/0:4,0:4:12:0,12,118	0/0:6,0:6:18:0,18,178	0/0:6,0:6:18:0,18,182	0/0:6,0:6:18:0,18,183	0/0:4,0:4:12:0,12,118	0/0:8,0:8:21:0,21,231	0/0:6,0:6:18:0,18,187	0/0:10,0:10:27:0,27,286	0/0:3,0:3:9:0,9,92	0/0:1,0:1:3:0,3,32	0/0:4,0:4:12:0,12,122	0/0:5,0:5:15:0,15,148	0/0:2,0:2:6:0,6,59	0/0:11,0:11:30:0,30,315	0/0:3,0:3:9:0,9,83	0/0:4,0:4:12:0,12,118	0/0:5,0:5:15:0,15,154	0/0:6,0:6:18:0,18,187	0/0:4,0:4:12:0,12,124	0/0:4,0:4:9:0,9,107	0/0:7,0:7:21:0,21,210	0/0:8,0:8:24:0,24,249	0/0:7,0:7:21:0,21,218	0/0:1,0:1:3:0,3,29	./.:.:.:.:.	0/0:2,0:2:3:0,3,45	0/0:2,0:2:3:0,3,45	0/0:4,0:4:6:0,6,89	./.:.:.:.:.	0/0:4,0:4:6:0,6,89	0/0:2,0:2:3:0,3,45	0/0:16,0:16:48:0,48,521
chr0	131155135	.	C	A	6525.17	.	AC=37;AF=0.140;AN=264;BaseQRankSum=-3.417;DP=1161;Dels=0.00;FS=12.792;HaplotypeScore=0.1890;InbreedingCoeff=0.6839;MLEAC=34;MLEAF=0.129;MQ=59.10;MQ0=1;MQRankSum=-1.294;QD=28.75;ReadPosRankSum=0.347	GT:AD:DP:GQ:PL	1/1:0,80:80:99:2546,241,0	0/0:22,0:22:63:0,63,664	1/1:0,20:20:57:598,57,0	0/0:55,0:55:99:0,165,1750	1/1:0,9:9:24:269,24,0	1/1:0,23:23:63:684,63,0	0/0:22,0:22:66:0,66,683	1/1:0,3:3:9:97,9,0	0/0:3,0:3:9:0,9,99	0/0:15,0:15:39:0,39,438	0/0:4,0:4:12:0,12,132	0/0:28,0:28:78:0,78,835	0/0:18,0:18:54:0,54,560	0/0:2,0:2:6:0,6,64	0/0:17,0:17:51:0,51,520	0/0:21,0:21:60:0,60,649	0/0:16,0:16:45:0,45,489	1/1:0,5:5:15:162,15,0	0/0:13,0:13:33:0,33,370	0/0:12,0:12:36:0,36,367	0/0:4,0:4:12:0,12,132	0/0:15,0:15:45:0,45,477	0/0:26,0:26:78:0,78,820	0/0:21,0:21:54:0,54,606	1/1:0,1:1:3:33,3,0	0/0:25,0:25:72:0,72,771	0/0:15,0:15:45:0,45,482	0/0:4,0:4:12:0,12,136	0/0:7,0:7:21:0,21,221	0/0:31,0:31:81:0,81,886	0/0:5,0:5:15:0,15,149	0/0:4,0:4:12:0,12,128	0/0:33,0:33:96:0,96,1014	0/0:5,0:5:15:0,15,167	1/1:0,11:11:33:348,33,0	0/0:6,0:6:18:0,18,197	0/0:21,0:21:60:0,60,645	0/0:11,0:11:30:0,30,327	0/0:16,0:16:45:0,45,480	0/0:5,0:5:15:0,15,168	0/0:3,0:3:9:0,9,95	0/0:20,0:20:60:0,60,637	0/0:17,0:17:51:0,51,541	0/0:21,0:21:57:0,57,624	0/0:21,0:21:60:0,60,650	0/0:17,0:17:45:0,45,481	1/1:0,14:14:42:439,42,0	0/0:6,0:6:18:0,18,187	0/0:8,0:8:21:0,21,238	0/0:7,0:7:21:0,21,216	0/0:3,0:3:9:0,9,92	0/0:7,0:7:21:0,21,221	0/0:4,0:4:12:0,12,120	0/0:3,0:3:9:0,9,95	0/0:5,0:5:12:0,12,121	0/0:5,0:5:15:0,15,161	0/0:1,0:1:3:0,3,31	0/0:7,0:7:21:0,21,214	0/0:1,0:1:3:0,3,32	0/0:4,0:4:12:0,12,126	0/0:4,0:4:9:0,9,108	0/0:10,0:10:27:0,27,304	0/0:3,0:3:9:0,9,95	0/0:2,0:2:6:0,6,63	1/1:0,14:14:36:405,36,0	0/0:4,0:4:12:0,12,125	0/0:2,0:2:6:0,6,62	0/0:5,0:5:15:0,15,157	0/0:5,0:5:15:0,15,160	1/1:0,1:1:3:30,3,0	1/1:0,2:2:6:59,6,0	0/0:3,0:3:9:0,9,97	0/0:1,0:1:3:0,3,32	0/0:6,0:6:12:0,12,138	0/0:3,0:3:9:0,9,95	0/0:4,0:4:12:0,12,122	0/0:1,0:1:3:0,3,34	0/0:3,0:3:9:0,9,96	./.:.:.:.:.	0/0:5,0:5:12:0,12,141	./.:.:.:.:.	1/1:0,2:2:6:63,6,0	0/0:1,0:1:3:0,3,32	0/0:2,0:2:6:0,6,64	1/1:0,5:5:12:138,12,0	1/1:0,3:3:9:97,9,0	0/0:2,0:2:6:0,6,58	1/1:0,11:11:33:334,33,0	0/0:3,0:3:9:0,9,99	0/0:4,0:4:12:0,12,128	0/0:3,0:3:9:0,9,89	0/0:4,0:4:12:0,12,131	0/0:3,0:3:9:0,9,93	0/0:2,0:2:6:0,6,63	0/0:5,0:5:15:0,15,160	0/0:6,0:6:18:0,18,176	0/0:8,1:9:5:0,5,236	0/0:8,0:8:24:0,24,255	./.:.:.:.:.	0/0:3,0:3:9:0,9,89	0/1:2,9:11:30:254,0,30	0/0:2,0:2:6:0,6,61	0/0:4,0:4:9:0,9,108	0/0:1,0:1:3:0,3,31	0/0:1,0:1:3:0,3,32	0/0:5,0:5:15:0,15,153	1/1:0,5:5:15:161,15,0	1/1:0,7:7:21:220,21,0	0/0:6,0:6:18:0,18,192	0/0:4,0:4:12:0,12,121	0/0:6,0:6:18:0,18,180	0/0:6,0:6:18:0,18,193	0/0:7,0:7:18:0,18,202	0/0:3,0:3:9:0,9,94	0/0:2,0:2:6:0,6,65	0/0:2,0:2:6:0,6,63	0/0:4,0:4:12:0,12,122	0/0:3,0:3:9:0,9,95	0/0:5,0:5:15:0,15,159	0/0:2,0:2:6:0,6,65	0/0:8,0:8:24:0,24,239	0/0:3,0:3:9:0,9,93	0/0:7,0:7:21:0,21,209	0/0:4,0:4:12:0,12,125	0/0:7,0:7:18:0,18,207	0/0:8,0:8:24:0,24,249	0/0:9,0:9:27:0,27,278	0/0:5,0:5:15:0,15,158	0/0:1,0:1:3:0,3,32	./.:.:.:.:.	0/0:2,0:2:3:0,3,45	0/0:3,0:3:6:0,6,75	0/0:8,0:8:15:0,15,197	./.:.:.:.:.	0/0:4,0:4:6:0,6,89	0/0:2,0:2:3:0,3,45	0/0:20,0:20:60:0,60,678
chr0	131157654	.	G	A	1205.38	.	AC=14;AF=0.056;AN=248;BaseQRankSum=-4.220;DP=706;Dels=0.00;FS=8.394;HaplotypeScore=0.1782;InbreedingCoeff=0.4085;MLEAC=11;MLEAF=0.044;MQ=59.80;MQ0=0;MQRankSum=1.099;QD=25.65;ReadPosRankSum=0.396	GT:AD:DP:GQ:PL	0/0:39,0:39:99:0,117,1240	0/0:25,0:25:75:0,75,794	0/0:10,0:10:30:0,30,314	1/1:0,21:21:63:621,63,0	0/0:11,0:11:33:0,33,350	0/0:8,0:8:24:0,24,243	0/0:7,0:7:21:0,21,214	0/0:4,0:4:12:0,12,134	1/1:0,1:1:3:31,3,0	1/1:0,14:14:42:420,42,0	1/1:0,2:2:6:59,6,0	0/0:11,0:11:33:0,33,347	0/0:17,0:17:51:0,51,531	0/0:3,0:3:9:0,9,95	0/0:14,0:14:42:0,42,438	0/0:9,0:9:27:0,27,284	0/0:16,0:16:48:0,48,492	./.:.:.:.:.	0/0:2,0:2:6:0,6,63	0/0:3,0:3:9:0,9,91	0/0:2,0:2:6:0,6,62	0/0:7,0:7:21:0,21,215	0/0:11,0:11:33:0,33,349	0/0:13,0:13:39:0,39,410	./.:.:.:.:.	0/0:13,0:13:36:0,36,394	0/0:9,0:9:27:0,27,289	0/0:5,0:5:15:0,15,163	./.:.:.:.:.	0/0:13,0:13:39:0,39,396	0/0:4,0:4:12:0,12,133	./.:.:.:.:.	0/0:5,0:5:15:0,15,153	0/0:3,0:3:9:0,9,97	0/0:7,0:7:21:0,21,222	0/0:6,0:6:18:0,18,192	0/0:12,0:12:36:0,36,382	0/0:8,0:8:24:0,24,260	0/0:10,0:10:30:0,30,309	0/0:1,0:1:3:0,3,32	0/0:5,0:5:15:0,15,158	0/0:10,0:10:30:0,30,305	0/0:20,0:20:57:0,57,612	0/0:10,0:10:30:0,30,306	0/0:18,0:18:54:0,54,568	0/0:7,0:7:21:0,21,228	0/0:9,0:9:27:0,27,288	0/0:4,0:4:12:0,12,132	0/0:4,0:4:12:0,12,118	1/1:0,3:3:9:90,9,0	./.:.:.:.:.	0/0:3,0:3:9:0,9,97	1/1:0,3:3:9:89,9,0	./.:.:.:.:.	0/0:3,0:3:9:0,9,92	0/0:1,0:1:3:0,3,29	0/0:6,0:6:18:0,18,187	0/0:7,0:7:21:0,21,214	1/1:0,3:3:9:88,9,0	0/0:5,0:5:15:0,15,162	0/0:3,0:3:9:0,9,96	0/0:2,0:2:6:0,6,60	0/0:3,0:3:9:0,9,95	0/0:1,0:1:3:0,3,31	0/0:6,0:6:18:0,18,183	0/0:3,0:3:9:0,9,92	0/0:2,0:2:6:0,6,61	0/0:1,0:1:3:0,3,32	0/0:4,0:4:12:0,12,126	0/0:1,0:1:3:0,3,32	./.:.:.:.:.	0/0:2,0:2:3:0,3,45	0/0:4,0:4:12:0,12,126	0/0:4,0:4:12:0,12,126	0/0:4,0:4:12:0,12,126	0/0:1,0:1:3:0,3,32	0/0:3,0:3:9:0,9,99	./.:.:.:.:.	./.:.:.:.:.	0/0:2,0:2:6:0,6,64	0/0:1,0:1:3:0,3,31	./.:.:.:.:.	0/0:3,0:3:9:0,9,97	0/0:2,0:2:6:0,6,63	0/0:4,0:4:12:0,12,122	0/0:3,0:3:9:0,9,97	0/0:2,0:2:6:0,6,62	0/0:4,0:4:12:0,12,130	0/0:4,0:4:12:0,12,126	./.:.:.:.:.	0/0:4,0:4:12:0,12,122	0/0:4,0:4:12:0,12,118	0/0:2,0:2:6:0,6,65	0/0:1,0:1:3:0,3,31	0/0:2,0:2:6:0,6,65	0/0:3,0:3:9:0,9,93	0/0:7,0:7:18:0,18,192	0/0:3,0:3:9:0,9,92	0/0:1,0:1:3:0,3,32	0/0:1,0:1:3:0,3,32	0/0:2,0:2:6:0,6,61	./.:.:.:.:.	0/0:3,0:3:9:0,9,89	0/0:1,0:1:3:0,3,33	0/0:1,0:1:3:0,3,32	0/0:3,0:3:9:0,9,96	0/0:3,0:3:9:0,9,95	0/0:3,0:3:9:0,9,92	0/0:4,0:4:12:0,12,128	./.:.:.:.:.	0/0:3,0:3:9:0,9,95	0/0:4,0:4:12:0,12,128	0/0:6,0:6:15:0,15,172	0/0:6,0:6:18:0,18,185	0/0:3,0:3:9:0,9,97	0/0:1,0:1:3:0,3,31	0/0:1,0:1:3:0,3,32	0/0:5,0:5:15:0,15,152	0/0:1,0:1:3:0,3,33	0/0:4,0:4:12:0,12,122	0/0:5,0:5:15:0,15,158	0/0:2,0:2:6:0,6,68	0/0:6,0:6:18:0,18,189	0/0:7,0:7:21:0,21,216	0/0:1,0:1:3:0,3,33	0/0:4,0:4:12:0,12,130	0/0:10,0:10:30:0,30,305	0/0:2,0:2:6:0,6,61	0/0:3,0:3:9:0,9,95	0/0:4,0:4:6:0,6,89	0/0:3,0:3:6:0,6,76	0/0:4,0:4:6:0,6,89	0/0:6,0:6:9:0,9,134	0/0:3,0:3:9:0,9,93	0/0:4,0:4:6:0,6,89	0/0:3,0:3:6:0,6,76	0/0:20,0:20:60:0,60,681
chr0	131165211	.	A	T	20129.4	.	AC=206;AF=0.824;AN=250;BaseQRankSum=2.867;DP=908;Dels=0.00;FS=3.767;HaplotypeScore=0.1020;InbreedingCoeff=0.6617;MLEAC=210;MLEAF=0.840;MQ=58.42;MQ0=12;MQRankSum=0.681;QD=28.88;ReadPosRankSum=-1.383	GT:AD:DP:GQ:PL	0/0:53,0:53:99:0,159,1629	1/1:0,25:25:72:774,72,0	1/1:0,8:8:24:247,24,0	1/1:0,49:49:99:1487,144,0	1/1:0,16:16:48:506,48,0	1/1:0,14:14:39:415,39,0	0/0:17,2:19:51:0,51,487	1/1:0,2:2:6:67,6,0	1/1:0,1:1:3:30,3,0	1/1:0,10:11:30:311,30,0	./.:.:.:.:.	1/1:0,23:23:69:714,69,0	1/1:0,14:14:42:442,42,0	1/1:0,4:4:12:128,12,0	1/1:0,22:22:66:676,66,0	1/1:0,12:12:36:378,36,0	1/1:0,17:17:51:526,51,0	1/1:0,5:5:15:158,15,0	0/0:7,0:7:21:0,21,210	1/1:0,3:3:6:75,6,0	0/0:3,0:3:9:0,9,83	1/1:0,9:9:27:280,27,0	1/1:0,23:23:69:712,69,0	1/1:0,15:15:42:427,42,0	1/1:0,4:4:12:126,12,0	0/0:17,0:17:48:0,48,506	0/0:6,0:6:18:0,18,178	1/1:0,8:8:24:254,24,0	1/1:0,5:5:15:162,15,0	1/1:0,13:13:36:370,36,0	0/1:1,5:6:14:140,0,14	1/1:0,1:1:3:32,3,0	0/0:10,1:11:30:0,30,302	0/0:1,0:1:3:0,3,32	0/0:12,0:12:36:0,36,357	1/1:0,5:5:15:155,15,0	1/1:0,22:22:63:669,63,0	1/1:0,8:8:18:210,18,0	1/1:0,10:10:30:315,30,0	1/1:0,3:3:9:96,9,0	1/1:0,6:6:18:184,18,0	1/1:0,8:8:24:248,24,0	0/0:14,0:14:39:0,39,413	1/1:0,19:19:51:522,51,0	1/1:0,10:10:30:305,30,0	./.:.:.:.:.	1/1:1,12:13:27:311,27,0	1/1:0,1:1:3:32,3,0	1/1:0,2:2:6:63,6,0	1/1:0,3:3:9:96,9,0	1/1:0,1:1:3:31,3,0	1/1:0,1:1:3:32,3,0	1/1:0,7:7:21:219,21,0	1/1:0,6:6:15:158,15,0	./.:.:.:.:.	1/1:0,2:2:6:62,6,0	1/1:0,5:5:15:154,15,0	1/1:0,7:7:21:208,21,0	1/1:0,4:4:12:120,12,0	1/1:0,6:6:18:184,18,0	1/1:0,2:2:6:63,6,0	1/1:0,5:5:15:159,15,0	1/1:0,3:3:6:75,6,0	./.:.:.:.:.	1/1:0,3:3:9:92,9,0	1/1:0,6:6:18:183,18,0	0/0:3,0:3:9:0,9,91	1/1:0,8:8:21:215,21,0	1/1:0,6:6:18:184,18,0	./.:.:.:.:.	0/0:1,0:1:3:0,3,30	1/1:0,2:2:6:61,6,0	1/1:0,3:3:9:96,9,0	1/1:0,6:6:18:185,18,0	1/1:0,6:6:12:125,12,0	1/1:0,3:3:9:93,9,0	1/1:0,1:1:3:32,3,0	1/1:0,1:1:3:31,3,0	./.:.:.:.:.	1/1:0,7:7:21:215,21,0	1/1:0,5:5:15:155,15,0	1/1:0,5:5:12:116,12,0	0/1:1,1:2:24:29,0,24	1/1:0,3:3:9:94,9,0	./.:.:.:.:.	1/1:0,4:4:12:122,12,0	1/1:0,2:2:6:61,6,0	1/1:0,4:4:12:124,12,0	1/1:0,6:6:18:191,18,0	1/1:0,1:1:3:33,3,0	1/1:0,2:2:3:45,3,0	./.:.:.:.:.	1/1:0,3:3:3:33,3,0	0/0:7,0:7:21:0,21,216	1/1:0,4:4:12:126,12,0	0/0:3,0:3:6:0,6,63	1/1:0,3:3:9:95,9,0	1/1:0,4:4:12:122,12,0	./.:.:.:.:.	./.:.:.:.:.	0/0:3,0:3:9:0,9,93	0/0:2,0:2:6:0,6,59	1/1:0,2:2:6:63,6,0	1/1:0,3:3:9:92,9,0	./.:.:.:.:.	1/1:0,2:2:6:63,6,0	1/1:0,7:7:21:223,21,0	0/0:3,0:3:9:0,9,95	1/1:1,2:3:6:63,6,0	1/1:0,4:4:12:124,12,0	1/1:0,8:8:24:248,24,0	1/1:1,2:3:6:64,6,0	1/1:0,7:7:21:214,21,0	1/1:0,7:7:15:151,15,0	1/1:0,7:7:21:216,21,0	1/1:0,8:8:24:237,24,0	1/1:0,5:5:15:155,15,0	1/1:0,3:3:9:95,9,0	1/1:0,4:4:6:63,6,0	1/1:0,4:4:9:110,9,0	1/1:0,8:8:24:246,24,0	1/1:0,2:2:6:61,6,0	1/1:0,6:6:15:168,15,0	1/1:0,4:4:9:93,9,0	1/1:0,5:5:15:153,15,0	1/1:0,1:1:3:32,3,0	1/1:0,8:8:24:238,24,0	1/1:0,4:4:12:128,12,0	1/1:0,2:2:6:53,6,0	1/1:0,5:5:9:121,9,0	./.:.:.:.:.	1/1:0,2:2:3:44,3,0	1/1:0,4:4:6:76,6,0	0/0:2,2:4:3:0,3,45	0/0:4,0:4:6:0,6,75	0/0:7,0:7:12:0,12,165	0/0:30,0:30:81:0,81,898
chr0	131166674	.	G	A	827.26	.	AC=15;AF=0.082;AN=184;BaseQRankSum=-3.945;DP=874;Dels=0.00;FS=0.000;HaplotypeScore=0.1517;InbreedingCoeff=0.3474;MLEAC=13;MLEAF=0.071;MQ=25.05;MQ0=19;MQRankSum=2.267;QD=16.22;ReadPosRankSum=-0.963	GT:AD:DP:GQ:PL	0/0:36,0:36:72:0,72,752	0/0:24,0:24:36:0,36,377	0/0:16,0:16:21:0,21,219	0/0:50,0:50:54:0,54,567	0/0:5,0:5:3:0,3,32	0/0:18,0:18:33:0,33,344	0/0:18,0:18:21:0,21,227	./.:.:.:.:.	./.:.:.:.:.	0/0:18,0:18:30:0,30,309	0/0:4,0:4:3:0,3,30	0/0:16,0:16:18:0,18,189	1/1:0,12:12:24:234,24,0	0/0:2,0:2:3:0,3,27	0/0:19,0:19:12:0,12,118	0/0:24,0:24:39:0,39,395	1/1:0,18:18:39:386,39,0	./.:.:.:.:.	0/0:7,0:7:18:0,18,186	0/0:11,0:11:21:0,21,207	./.:.:.:.:.	0/0:17,0:17:30:0,30,314	0/0:16,0:16:30:0,30,317	0/0:19,0:19:27:0,27,293	0/0:3,0:3:6:0,6,65	0/0:16,0:16:24:0,24,249	0/0:11,0:11:12:0,12,119	./.:.:.:.:.	./.:.:.:.:.	0/0:18,0:18:27:0,27,278	./.:.:.:.:.	./.:.:.:.:.	0/0:22,0:22:27:0,27,281	0/0:2,0:2:3:0,3,33	0/0:18,0:18:15:0,15,153	0/0:2,0:2:6:0,6,59	0/0:18,0:18:36:0,36,382	0/0:10,0:10:12:0,12,122	0/0:15,0:15:18:0,18,185	./.:.:.:.:.	0/0:3,0:3:3:0,3,32	0/0:12,0:12:15:0,15,148	0/0:12,0:12:15:0,15,148	0/0:12,0:12:15:0,15,153	0/0:14,0:14:30:0,30,312	./.:.:.:.:.	0/0:9,0:9:9:0,9,95	./.:.:.:.:.	0/0:2,0:2:3:0,3,31	0/0:5,0:5:9:0,9,95	./.:.:.:.:.	0/0:1,0:1:3:0,3,26	0/0:5,0:5:9:0,9,97	./.:.:.:.:.	0/0:5,0:5:6:0,6,63	./.:.:.:.:.	./.:.:.:.:.	0/0:3,0:3:6:0,6,59	0/0:4,0:4:6:0,6,63	0/0:6,0:6:9:0,9,83	1/1:0,4:4:6:67,6,0	0/1:1,2:3:22:50,0,22	1/1:0,6:6:12:118,12,0	0/0:7,0:7:6:0,6,57	./.:.:.:.:.	0/0:5,0:5:9:0,9,108	./.:.:.:.:.	0/0:2,0:2:3:0,3,31	./.:.:.:.:.	0/0:5,0:5:3:0,3,30	0/0:4,0:4:12:0,12,126	0/0:7,0:7:9:0,9,91	./.:.:.:.:.	0/0:6,0:6:9:0,9,91	0/0:3,0:3:3:0,3,32	0/0:3,0:3:3:0,3,32	./.:.:.:.:.	0/0:5,0:5:12:0,12,126	./.:.:.:.:.	0/0:3,0:3:3:0,3,32	0/0:2,0:2:3:0,3,29	0/0:1,0:1:3:0,3,31	./.:.:.:.:.	0/0:2,0:2:3:0,3,31	./.:.:.:.:.	./.:.:.:.:.	./.:.:.:.:.	0/0:5,0:5:6:0,6,53	0/0:4,0:4:9:0,9,97	1/1:0,1:1:3:32,3,0	./.:.:.:.:.	0/0:4,0:4:3:0,3,32	1/1:0,1:1:3:31,3,0	./.:.:.:.:.	./.:.:.:.:.	./.:.:.:.:.	./.:.:.:.:.	./.:.:.:.:.	./.:.:.:.:.	0/0:1,0:1:3:0,3,32	./.:.:.:.:.	./.:.:.:.:.	0/0:6,0:6:9:0,9,92	0/0:3,0:3:3:0,3,32	./.:.:.:.:.	./.:.:.:.:.	0/0:4,0:4:3:0,3,31	0/0:6,0:6:9:0,9,90	./.:.:.:.:.	0/0:8,0:8:6:0,6,62	0/0:9,0:9:15:0,15,153	./.:.:.:.:.	0/0:4,0:4:6:0,6,62	1/1:0,6:6:9:90,9,0	0/0:6,0:6:6:0,6,63	0/0:10,0:10:9:0,9,89	0/0:2,0:2:6:0,6,59	0/0:2,0:2:3:0,3,31	0/0:2,0:2:6:0,6,61	0/0:3,0:3:3:0,3,30	./.:.:.:.:.	./.:.:.:.:.	0/0:7,0:7:3:0,3,28	./.:.:.:.:.	0/0:10,0:10:21:0,21,214	0/0:5,0:5:12:0,12,127	0/0:9,0:9:15:0,15,151	./.:.:.:.:.	0/0:4,0:4:6:0,6,65	0/0:1,0:2:3:0,3,31	./.:.:.:.:.	./.:.:.:.:.	./.:.:.:.:.	0/0:7,0:7:9:0,9,109	0/0:4,0:4:3:0,3,45	0/0:8,0:8:3:0,3,45	0/0:11,0:11:12:0,12,119
chr0	131179677	.	G	A	1618.72	.	AC=23;AF=0.088;AN=260;BaseQRankSum=0.535;DP=961;Dels=0.00;FS=4.471;HaplotypeScore=0.0988;InbreedingCoeff=0.5212;MLEAC=18;MLEAF=0.069;MQ=59.71;MQ0=0;MQRankSum=0.804;QD=24.53;ReadPosRankSum=-0.563	GT:AD:DP:GQ:PL	0/0:56,0:56:99:0,168,1763	0/0:21,0:21:63:0,63,642	0/0:15,0:15:45:0,45,475	0/0:40,0:40:99:0,120,1224	0/0:12,0:12:36:0,36,376	0/0:14,0:14:39:0,39,418	0/0:23,0:23:69:0,69,711	0/0:8,0:8:24:0,24,269	0/0:8,0:8:24:0,24,255	0/0:14,0:14:39:0,39,414	0/0:5,0:5:15:0,15,161	0/0:14,0:14:42:0,42,435	0/0:9,0:9:27:0,27,281	./.:.:.:.:.	0/0:18,0:18:54:0,54,535	0/0:18,0:18:45:0,45,485	0/0:21,0:21:60:0,60,634	0/0:2,0:2:6:0,6,56	0/0:5,0:5:15:0,15,155	0/0:9,0:9:27:0,27,274	0/0:5,0:5:15:0,15,159	0/0:18,0:18:48:0,48,483	0/0:17,0:17:45:0,45,469	0/0:14,0:14:42:0,42,432	0/0:3,0:3:9:0,9,97	0/0:16,0:16:48:0,48,505	0/0:21,0:21:60:0,60,613	0/0:2,0:2:6:0,6,66	0/0:3,0:3:9:0,9,97	0/0:26,0:26:63:0,63,697	0/0:8,0:8:24:0,24,252	0/0:2,0:2:6:0,6,63	0/0:13,0:13:36:0,36,391	0/0:3,0:3:9:0,9,99	1/1:0,16:16:48:489,48,0	0/0:6,0:6:18:0,18,195	0/0:11,0:11:27:0,27,303	0/0:15,0:15:45:0,45,454	0/0:10,0:10:30:0,30,306	0/0:7,0:7:21:0,21,215	0/0:4,0:4:12:0,12,135	0/0:16,0:16:45:0,45,460	0/0:15,0:15:39:0,39,426	1/1:0,15:15:42:448,42,0	0/0:13,0:13:39:0,39,403	0/0:15,0:15:45:0,45,466	0/0:14,0:14:33:0,33,376	0/0:3,0:3:9:0,9,97	0/0:1,0:1:3:0,3,31	0/0:7,0:7:18:0,18,201	0/0:2,0:2:6:0,6,61	0/0:1,0:1:3:0,3,32	0/0:5,0:5:15:0,15,156	0/0:1,0:1:3:0,3,22	0/0:6,0:6:15:0,15,174	0/0:1,0:1:3:0,3,32	1/1:0,2:2:6:63,6,0	1/1:0,3:3:9:95,9,0	0/0:1,0:1:3:0,3,30	0/0:4,0:4:12:0,12,121	0/0:4,0:4:12:0,12,122	0/0:1,0:1:3:0,3,31	0/0:6,0:6:18:0,18,184	0/0:5,0:5:15:0,15,152	0/0:3,0:3:9:0,9,97	0/0:6,0:6:18:0,18,186	0/0:2,0:2:6:0,6,63	0/0:5,0:5:15:0,15,144	./.:.:.:.:.	0/0:2,0:2:6:0,6,64	0/0:3,0:3:9:0,9,98	0/0:1,0:1:3:0,3,32	0/0:2,0:2:3:0,3,32	0/0:4,0:4:12:0,12,122	0/0:1,0:1:3:0,3,32	./.:.:.:.:.	1/1:0,1:1:3:30,3,0	0/0:4,0:4:12:0,12,126	1/1:0,1:1:3:33,3,0	0/0:2,0:2:6:0,6,67	./.:.:.:.:.	./.:.:.:.:.	1/1:0,2:2:6:66,6,0	0/0:7,0:7:18:0,18,194	0/0:3,0:3:9:0,9,96	0/0:4,0:4:12:0,12,127	0/0:3,0:3:9:0,9,95	0/0:9,0:9:27:0,27,276	0/0:3,0:3:9:0,9,89	0/0:11,0:11:33:0,33,357	0/0:1,0:1:3:0,3,29	0/0:3,0:3:9:0,9,82	0/0:5,0:5:15:0,15,158	./.:.:.:.:.	0/0:1,0:1:3:0,3,32	0/0:1,0:1:3:0,3,33	0/0:5,0:5:12:0,12,123	0/0:3,0:3:9:0,9,93	0/0:1,0:1:3:0,3,32	0/0:4,0:4:12:0,12,120	0/0:8,0:8:24:0,24,249	0/0:3,0:3:3:0,3,45	0/0:1,0:1:3:0,3,32	0/0:3,0:3:9:0,9,95	0/0:2,0:2:6:0,6,65	0/0:4,0:4:12:0,12,126	0/0:5,0:5:15:0,15,159	1/1:0,8:8:24:248,24,0	0/0:8,0:8:21:0,21,213	0/0:2,0:2:6:0,6,63	0/0:8,0:8:21:0,21,208	0/0:8,0:8:21:0,21,216	0/0:7,0:7:21:0,21,224	0/0:5,0:5:15:0,15,158	0/0:4,0:4:12:0,12,124	0/0:7,0:7:21:0,21,220	0/0:6,0:6:18:0,18,188	0/0:2,0:2:6:0,6,64	0/0:3,0:3:9:0,9,95	0/0:4,0:4:12:0,12,126	1/1:0,6:6:18:189,18,0	0/1:4,4:8:99:101,0,102	0/0:4,0:4:12:0,12,117	1/1:0,3:3:9:97,9,0	0/0:7,0:7:21:0,21,211	0/0:5,0:5:15:0,15,162	0/0:4,0:4:12:0,12,123	0/0:2,0:2:6:0,6,62	1/1:0,1:1:3:32,3,0	0/0:1,0:1:3:0,3,30	0/0:4,0:4:9:0,9,108	0/0:4,0:4:9:0,9,106	0/0:4,0:4:6:0,6,89	./.:.:.:.:.	0/0:5,0:5:9:0,9,120	0/0:4,0:4:12:0,12,125	0/0:25,0:25:75:0,75,820
chr0	131185357	.	C	T	2150.05	.	AC=33;AF=0.132;AN=250;BaseQRankSum=-4.105;DP=704;Dels=0.00;FS=4.251;HaplotypeScore=0.0676;InbreedingCoeff=0.5227;MLEAC=32;MLEAF=0.128;MQ=59.90;MQ0=0;MQRankSum=0.433;QD=23.63;ReadPosRankSum=0.838	GT:AD:DP:GQ:PL	0/0:39,0:39:99:0,117,1239	0/0:8,0:8:24:0,24,251	0/0:12,0:12:36:0,36,370	0/0:25,0:25:72:0,72,754	0/0:12,0:12:36:0,36,362	0/0:5,0:5:15:0,15,157	0/0:11,0:11:33:0,33,348	./.:.:.:.:.	0/0:1,0:1:3:0,3,33	0/0:18,0:18:54:0,54,560	0/0:3,0:3:9:0,9,102	0/0:12,0:12:36:0,36,373	0/0:10,0:10:30:0,30,314	./.:.:.:.:.	0/0:16,0:16:45:0,45,477	0/0:10,0:10:30:0,30,311	0/0:11,0:11:33:0,33,336	0/0:2,0:2:6:0,6,61	0/0:3,0:3:9:0,9,90	1/1:0,4:4:12:115,12,0	0/0:1,0:1:3:0,3,37	0/1:2,3:5:47:78,0,47	0/0:20,0:20:57:0,57,609	0/0:15,0:15:45:0,45,479	./.:.:.:.:.	1/1:0,14:14:39:400,39,0	0/0:12,0:12:36:0,36,375	0/1:2,1:3:23:23,0,58	0/0:4,0:4:12:0,12,128	0/0:14,0:14:42:0,42,434	0/0:4,0:4:12:0,12,134	0/0:4,0:4:12:0,12,126	0/0:7,0:7:21:0,21,217	0/0:2,0:2:6:0,6,67	0/0:13,0:13:39:0,39,412	0/0:3,0:3:6:0,6,65	0/0:12,0:12:33:0,33,345	0/0:10,0:10:27:0,27,280	0/0:12,0:12:36:0,36,367	0/0:3,0:3:9:0,9,100	0/0:1,0:1:3:0,3,32	0/0:12,0:12:36:0,36,372	0/0:9,0:9:24:0,24,266	0/0:17,0:17:51:0,51,523	0/1:1,9:10:1:244,0,1	0/0:13,0:13:39:0,39,407	0/0:13,0:13:36:0,36,389	0/0:1,0:1:3:0,3,34	0/0:1,0:1:3:0,3,32	0/0:4,0:4:12:0,12,115	0/0:1,0:1:3:0,3,31	0/0:3,0:3:9:0,9,95	0/0:4,0:4:12:0,12,123	0/0:3,0:3:9:0,9,97	0/0:3,0:3:9:0,9,97	0/0:2,0:2:6:0,6,61	0/0:1,0:1:3:0,3,31	0/0:7,0:7:21:0,21,225	0/0:1,0:1:3:0,3,32	0/0:1,0:1:3:0,3,31	0/0:4,0:4:12:0,12,126	0/0:2,0:2:6:0,6,64	0/0:2,0:2:6:0,6,61	0/0:1,0:1:3:0,3,32	0/0:3,0:3:9:0,9,95	0/0:1,0:1:3:0,3,32	0/0:4,0:4:12:0,12,129	0/0:4,0:4:12:0,12,123	0/0:5,0:5:15:0,15,155	./.:.:.:.:.	1/1:0,2:2:6:57,6,0	1/1:0,3:3:9:86,9,0	1/1:0,6:6:18:187,18,0	1/1:0,6:6:18:183,18,0	1/1:0,6:6:15:162,15,0	0/0:1,0:1:3:0,3,33	./.:.:.:.:.	0/0:1,0:1:3:0,3,31	./.:.:.:.:.	1/1:0,7:7:21:212,21,0	1/1:0,1:1:3:32,3,0	0/0:2,0:2:3:0,3,32	0/0:5,0:5:15:0,15,163	1/1:0,5:5:15:150,15,0	0/0:6,0:6:18:0,18,189	0/0:3,0:3:9:0,9,98	0/0:3,0:3:9:0,9,98	0/0:3,0:3:9:0,9,101	0/0:3,0:3:9:0,9,97	0/0:5,0:5:15:0,15,160	./.:.:.:.:.	0/0:3,0:3:9:0,9,95	0/0:1,0:1:3:0,3,32	0/0:3,0:3:9:0,9,95	0/0:2,0:2:6:0,6,63	0/0:1,0:1:3:0,3,32	0/0:4,0:4:12:0,12,110	0/0:1,0:1:3:0,3,31	0/0:2,0:2:6:0,6,55	0/0:3,0:3:9:0,9,92	0/0:2,0:2:6:0,6,65	0/0:2,0:2:6:0,6,64	0/0:3,0:3:9:0,9,92	0/0:2,0:2:6:0,6,66	./.:.:.:.:.	0/0:4,0:4:12:0,12,126	1/1:0,2:2:6:65,6,0	0/0:1,0:1:3:0,3,32	0/0:1,0:1:3:0,3,32	0/0:3,0:3:9:0,9,95	0/0:8,0:8:24:0,24,245	0/0:1,0:1:3:0,3,33	0/0:5,0:5:15:0,15,153	./.:.:.:.:.	0/0:4,0:4:12:0,12,117	0/0:3,0:3:9:0,9,92	0/0:3,0:3:9:0,9,97	1/1:0,5:5:15:151,15,0	0/0:3,0:3:9:0,9,95	1/1:0,2:2:6:59,6,0	0/0:3,0:3:9:0,9,95	0/0:2,0:2:6:0,6,61	1/1:0,5:5:15:148,15,0	0/0:2,0:2:6:0,6,63	1/1:0,5:5:15:154,15,0	0/0:6,0:6:18:0,18,189	0/0:2,0:2:6:0,6,56	0/0:1,0:1:3:0,3,33	./.:.:.:.:.	0/0:3,0:3:6:0,6,77	0/0:2,0:2:3:0,3,45	0/0:2,0:2:3:0,3,45	./.:.:.:.:.	./.:.:.:.:.	0/0:2,0:2:3:0,3,45	0/0:5,0:5:15:0,15,159	0/0:29,0:29:87:0,87,1006
chr0	131190134	.	A	G	1351.86	.	AC=17;AF=0.064;AN=266;BaseQRankSum=2.849;DP=1042;Dels=0.00;FS=0.000;HaplotypeScore=0.1543;InbreedingCoeff=0.4873;MLEAC=13;MLEAF=0.049;MQ=59.82;MQ0=0;MQRankSum=-0.295;QD=26.00;ReadPosRankSum=0.422	GT:AD:DP:GQ:PL	0/0:74,0:74:99:0,223,2335	0/0:19,0:19:57:0,57,590	0/0:14,0:14:42:0,42,419	0/0:45,0:45:99:0,135,1349	0/0:15,0:15:45:0,45,465	0/0:17,0:17:51:0,51,525	0/0:15,0:15:45:0,45,455	0/0:2,0:2:6:0,6,57	0/0:2,0:2:6:0,6,58	1/1:0,22:22:63:670,63,0	1/1:0,2:2:6:63,6,0	0/0:15,0:15:39:0,39,411	0/0:13,0:13:39:0,39,397	1/1:0,1:1:3:32,3,0	0/0:14,0:14:42:0,42,434	0/0:27,0:27:81:0,81,813	0/0:18,0:18:54:0,54,547	0/0:2,0:2:6:0,6,59	0/0:10,0:10:30:0,30,314	0/0:9,0:9:27:0,27,271	0/0:1,0:1:3:0,3,32	0/0:19,0:19:48:0,48,534	0/0:13,0:13:36:0,36,388	0/0:15,0:15:45:0,45,473	0/0:2,0:2:6:0,6,65	0/0:13,0:13:33:0,33,366	0/0:12,0:12:30:0,30,334	0/0:3,0:3:9:0,9,89	0/0:5,0:5:12:0,12,127	0/0:27,0:27:81:0,81,835	0/0:4,0:4:12:0,12,133	0/0:2,0:2:6:0,6,68	0/0:28,0:28:81:0,81,839	0/0:3,0:3:9:0,9,98	0/0:15,0:15:42:0,42,444	0/0:4,0:4:12:0,12,127	0/0:18,0:18:54:0,54,560	0/0:10,0:10:27:0,27,285	0/0:11,0:11:33:0,33,334	0/0:2,0:2:6:0,6,66	0/0:7,0:7:21:0,21,217	0/0:22,0:22:66:0,66,676	0/0:16,0:16:48:0,48,503	0/0:20,0:20:60:0,60,612	0/0:19,0:19:57:0,57,588	0/0:12,0:12:36:0,36,370	0/0:8,0:8:24:0,24,246	0/0:5,0:5:12:0,12,126	0/0:3,0:3:9:0,9,92	0/0:5,0:5:15:0,15,157	0/0:1,0:1:3:0,3,29	1/1:0,8:8:24:259,24,0	1/1:0,4:4:12:126,12,0	0/0:2,0:2:6:0,6,59	0/0:2,0:2:6:0,6,57	0/0:4,0:4:12:0,12,126	0/0:6,0:6:18:0,18,184	0/0:8,0:8:24:0,24,240	1/1:0,4:4:12:123,12,0	0/0:7,0:7:21:0,21,205	0/0:3,0:3:9:0,9,90	0/0:4,0:4:12:0,12,122	0/0:8,0:8:24:0,24,249	0/1:1,3:4:20:84,0,20	1/1:0,3:3:9:93,9,0	0/0:3,0:3:9:0,9,93	0/0:3,0:3:9:0,9,93	0/0:7,0:7:21:0,21,216	0/0:4,0:4:12:0,12,117	0/0:3,0:3:9:0,9,93	0/0:4,0:4:12:0,12,123	0/0:5,0:5:15:0,15,151	0/0:1,0:1:3:0,3,30	0/0:6,0:6:18:0,18,184	0/0:1,0:1:3:0,3,29	0/0:3,0:3:9:0,9,88	0/0:5,0:5:12:0,12,137	0/0:3,0:3:9:0,9,94	0/0:2,0:2:6:0,6,57	./.:.:.:.:.	0/0:3,0:3:9:0,9,90	0/0:1,0:1:3:0,3,32	0/0:3,0:3:9:0,9,90	0/0:4,0:4:12:0,12,128	0/0:2,0:2:6:0,6,61	0/0:7,0:7:21:0,21,213	0/0:6,0:6:18:0,18,185	0/0:6,0:6:18:0,18,183	0/0:5,0:5:15:0,15,150	1/1:0,4:4:12:134,12,0	0/0:1,0:1:3:0,3,31	0/0:3,0:3:9:0,9,94	0/0:3,0:3:9:0,9,91	0/0:5,0:5:15:0,15,152	0/0:4,0:4:12:0,12,122	0/0:1,0:1:3:0,3,29	0/0:3,0:3:9:0,9,87	0/0:1,0:1:3:0,3,32	0/0:1,0:1:3:0,3,32	0/0:6,0:6:18:0,18,180	0/0:9,0:9:27:0,27,284	./.:.:.:.:.	0/0:3,0:3:9:0,9,93	0/0:3,0:3:9:0,9,95	0/0:4,0:4:12:0,12,122	0/0:10,0:10:30:0,30,312	0/0:7,0:7:21:0,21,220	0/0:6,0:6:18:0,18,182	0/0:1,0:1:3:0,3,31	0/0:6,0:6:18:0,18,181	0/0:5,0:5:15:0,15,157	0/0:1,0:1:3:0,3,32	0/0:8,0:8:24:0,24,252	0/0:2,0:2:6:0,6,60	0/0:7,0:7:21:0,21,221	0/0:6,0:6:18:0,18,186	0/0:2,0:2:6:0,6,62	0/0:3,0:3:9:0,9,94	0/0:2,0:2:6:0,6,59	0/0:4,0:4:9:0,9,95	0/0:8,0:8:24:0,24,245	0/0:7,0:7:21:0,21,213	0/0:10,0:10:30:0,30,304	0/0:3,0:3:9:0,9,90	0/0:9,0:9:27:0,27,270	0/0:5,0:5:15:0,15,153	0/0:3,0:3:9:0,9,96	0/0:2,0:2:6:0,6,61	0/0:2,0:2:6:0,6,61	0/0:4,0:4:6:0,6,89	0/0:4,0:4:9:0,9,107	./.:.:.:.:.	0/0:9,0:9:15:0,15,209	0/0:7,0:7:12:0,12,163	0/0:7,0:7:12:0,12,165	./.:.:.:.:.	0/0:26,0:26:78:0,78,864
chr0	131191490	.	A	G	3503.18	.	AC=44;AF=0.176;AN=250;BaseQRankSum=3.771;DP=778;Dels=0.00;FS=11.852;HaplotypeScore=0.0605;InbreedingCoeff=0.6314;MLEAC=41;MLEAF=0.164;MQ=59.72;MQ0=0;MQRankSum=0.361;QD=26.95;ReadPosRankSum=-0.315	GT:AD:DP:GQ:PL	0/0:47,0:47:99:0,141,1465	0/0:21,0:21:60:0,60,625	0/0:16,0:16:45:0,45,463	0/0:27,0:27:81:0,81,813	0/0:6,0:6:18:0,18,187	0/0:6,0:6:18:0,18,181	0/0:15,0:15:45:0,45,447	./.:.:.:.:.	0/0:2,0:2:6:0,6,53	0/0:14,0:14:36:0,36,379	0/0:1,0:1:3:0,3,33	0/0:14,0:14:42:0,42,422	1/1:0,10:10:30:321,30,0	./.:.:.:.:.	0/0:10,0:10:30:0,30,299	1/1:0,12:12:33:359,33,0	0/0:21,0:21:54:0,54,581	0/0:2,0:2:6:0,6,66	0/0:7,0:7:21:0,21,214	./.:.:.:.:.	0/0:1,0:1:3:0,3,33	0/0:8,0:8:24:0,24,242	0/0:11,0:11:30:0,30,318	0/0:16,0:16:45:0,45,478	./.:.:.:.:.	0/0:14,0:14:39:0,39,406	0/0:16,0:16:48:0,48,498	1/1:0,5:5:15:162,15,0	0/1:1,3:4:19:86,0,19	1/1:0,17:17:51:519,51,0	0/1:1,4:5:16:115,0,16	1/1:0,2:2:6:67,6,0	1/1:0,17:17:51:530,51,0	1/1:0,2:2:6:64,6,0	0/0:8,0:8:24:0,24,240	0/0:2,0:2:6:0,6,59	0/0:12,0:12:33:0,33,351	0/0:9,0:9:27:0,27,269	1/1:0,8:8:18:212,18,0	0/0:2,0:2:6:0,6,66	1/1:0,4:4:12:134,12,0	0/0:6,0:6:18:0,18,183	0/0:22,0:23:63:0,63,649	0/0:17,0:17:51:0,51,511	0/0:18,0:18:48:0,48,521	0/0:8,0:8:24:0,24,250	0/0:9,0:9:27:0,27,274	0/0:3,0:3:9:0,9,97	./.:.:.:.:.	0/0:2,0:2:6:0,6,63	0/0:3,0:3:6:0,6,74	0/0:2,0:2:6:0,6,62	0/0:5,0:5:15:0,15,152	0/0:4,0:4:12:0,12,124	0/0:1,0:1:3:0,3,31	1/1:0,1:1:3:30,3,0	0/0:4,0:4:12:0,12,119	0/0:4,0:4:12:0,12,122	0/0:2,0:2:6:0,6,61	0/0:3,0:3:9:0,9,95	1/1:0,2:2:6:59,6,0	1/1:0,2:2:6:61,6,0	0/0:9,0:9:21:0,21,244	0/0:8,0:8:24:0,24,243	0/0:5,0:5:15:0,15,156	0/0:1,0:1:3:0,3,31	0/0:2,0:2:6:0,6,61	1/1:0,3:3:9:95,9,0	1/1:0,2:2:6:61,6,0	0/0:2,0:2:6:0,6,65	0/0:4,0:4:12:0,12,121	0/0:5,0:5:15:0,15,153	0/0:2,0:2:6:0,6,59	0/0:2,0:2:6:0,6,60	0/0:2,0:2:6:0,6,62	0/0:4,0:4:12:0,12,117	0/0:4,0:4:12:0,12,118	0/0:2,0:2:6:0,6,61	./.:.:.:.:.	0/0:6,0:6:18:0,18,184	0/0:3,0:3:6:0,6,77	0/0:1,0:1:3:0,3,31	0/0:3,0:3:9:0,9,98	0/0:1,0:1:3:0,3,29	0/0:4,0:4:12:0,12,122	0/0:4,0:4:12:0,12,130	1/1:0,6:6:18:195,18,0	0/0:6,0:6:18:0,18,189	1/1:0,3:3:9:96,9,0	0/0:6,0:6:18:0,18,189	1/1:0,1:1:3:31,3,0	./.:.:.:.:.	1/1:0,5:5:15:156,15,0	0/0:1,0:1:3:0,3,31	0/0:3,0:3:9:0,9,91	0/0:4,0:4:12:0,12,122	0/0:2,0:2:6:0,6,63	0/0:2,0:2:6:0,6,58	0/0:1,0:1:3:0,3,31	0/0:5,0:5:15:0,15,150	0/0:4,0:4:12:0,12,130	./.:.:.:.:.	./.:.:.:.:.	0/0:3,0:3:9:0,9,90	0/0:1,0:1:3:0,3,29	0/0:9,0:9:27:0,27,275	0/0:2,0:2:6:0,6,65	0/0:5,0:5:15:0,15,155	0/0:2,0:2:6:0,6,62	0/0:2,0:2:6:0,6,59	0/0:2,0:2:6:0,6,60	0/0:2,0:2:6:0,6,64	0/0:4,0:4:12:0,12,120	0/0:6,0:6:18:0,18,184	1/1:0,9:9:27:280,27,0	1/1:0,5:5:15:155,15,0	1/1:0,5:5:12:141,12,0	0/0:3,0:3:9:0,9,91	./.:.:.:.:.	0/0:3,0:3:9:0,9,89	0/0:2,0:2:6:0,6,62	0/0:1,0:1:3:0,3,29	0/0:8,0:8:21:0,21,231	0/0:3,0:3:9:0,9,95	0/0:1,0:1:3:0,3,32	0/0:2,0:2:6:0,6,59	0/0:3,0:3:9:0,9,94	0/0:4,0:4:12:0,12,122	0/0:4,0:4:12:0,12,123	./.:.:.:.:.	0/0:2,0:2:3:0,3,45	./.:.:.:.:.	0/0:6,0:6:12:0,12,152	0/0:7,0:7:12:0,12,164	0/0:3,0:3:6:0,6,72	0/0:6,0:6:9:0,9,134	0/0:22,0:22:66:0,66,755
chr0	131194330	.	T	C	1544.41	.	AC=20;AF=0.078;AN=258;BaseQRankSum=3.811;DP=975;Dels=0.00;FS=1.113;HaplotypeScore=0.0905;InbreedingCoeff=0.4441;MLEAC=18;MLEAF=0.070;MQ=59.81;MQ0=0;MQRankSum=0.628;QD=22.38;ReadPosRankSum=-0.833	GT:AD:DP:GQ:PL	0/0:66,0:66:99:0,199,2145	0/0:22,0:22:66:0,66,697	0/0:21,0:21:60:0,60,647	0/0:47,0:47:99:0,141,1483	0/0:12,0:12:30:0,30,330	0/0:13,0:13:36:0,36,389	0/0:21,0:21:57:0,57,590	0/0:1,0:1:3:0,3,32	0/0:1,0:1:3:0,3,32	0/0:14,0:14:42:0,42,438	0/0:1,0:1:3:0,3,32	0/0:13,0:13:36:0,36,390	0/0:18,0:18:54:0,54,568	./.:.:.:.:.	0/0:15,0:15:45:0,45,461	0/0:13,0:13:39:0,39,410	0/0:23,0:23:66:0,66,701	./.:.:.:.:.	0/0:13,0:13:30:0,30,342	0/0:2,0:2:6:0,6,59	0/0:4,0:4:12:0,12,128	0/1:7,7:14:99:172,0,170	0/0:14,0:14:42:0,42,438	0/0:23,0:23:69:0,69,719	0/0:4,0:4:12:0,12,126	0/0:25,0:25:75:0,75,772	0/0:14,0:14:42:0,42,444	0/0:4,0:4:12:0,12,129	0/0:2,0:2:6:0,6,64	0/0:14,0:14:39:0,39,418	0/0:3,0:3:9:0,9,95	0/0:5,0:5:15:0,15,161	0/0:8,0:8:24:0,24,246	./.:.:.:.:.	0/0:21,0:21:63:0,63,650	0/0:2,0:2:3:0,3,32	0/0:22,0:22:66:0,66,680	0/0:11,0:11:27:0,27,306	0/0:11,0:11:33:0,33,344	0/0:3,0:3:9:0,9,98	0/0:3,0:3:9:0,9,96	0/0:12,0:12:36:0,36,384	0/0:14,0:14:42:0,42,444	0/0:14,0:14:39:0,39,415	1/1:0,17:17:39:467,39,0	0/0:26,0:26:72:0,72,787	0/0:17,0:17:51:0,51,530	0/0:1,0:1:3:0,3,32	0/0:1,0:1:3:0,3,32	0/0:4,0:4:12:0,12,125	0/0:4,0:4:12:0,12,118	0/0:5,0:5:15:0,15,160	0/0:3,0:3:9:0,9,97	0/0:5,0:5:12:0,12,122	0/0:6,0:6:18:0,18,185	0/0:2,0:2:6:0,6,65	0/0:2,0:2:6:0,6,63	0/0:3,0:3:9:0,9,93	0/0:3,0:3:9:0,9,96	0/0:3,0:3:9:0,9,95	0/0:2,0:2:6:0,6,61	0/0:1,0:1:3:0,3,32	0/0:8,0:8:21:0,21,234	0/0:5,0:5:12:0,12,143	0/0:4,0:4:12:0,12,126	0/0:2,0:2:6:0,6,62	0/0:3,0:3:9:0,9,95	0/0:8,0:8:24:0,24,249	0/0:5,0:5:15:0,15,157	1/1:0,2:2:6:67,6,0	0/0:1,0:1:3:0,3,31	1/1:0,4:4:12:126,12,0	0/0:1,0:1:3:0,3,31	0/0:7,0:7:21:0,21,220	0/0:2,0:2:3:0,3,45	./.:.:.:.:.	0/0:2,0:2:6:0,6,62	0/0:7,0:7:21:0,21,221	0/0:1,0:1:3:0,3,32	1/1:0,3:3:9:95,9,0	0/0:1,0:1:3:0,3,32	./.:.:.:.:.	0/0:4,0:4:12:0,12,130	0/1:1,2:3:23:54,0,23	./.:.:.:.:.	0/0:1,0:1:3:0,3,33	0/0:5,0:5:15:0,15,156	0/0:3,0:3:9:0,9,95	0/0:4,0:4:12:0,12,126	0/0:1,0:1:3:0,3,31	0/0:5,0:5:15:0,15,152	0/0:3,0:3:9:0,9,92	0/0:2,0:2:6:0,6,65	0/0:4,0:4:12:0,12,126	0/0:3,0:3:9:0,9,93	0/0:5,0:5:15:0,15,158	0/0:3,0:3:9:0,9,96	0/0:1,0:1:3:0,3,31	0/0:1,0:1:3:0,3,32	0/0:1,0:1:3:0,3,32	0/0:1,0:1:3:0,3,32	./.:.:.:.:.	0/0:3,0:3:9:0,9,92	0/0:3,0:3:9:0,9,96	0/0:6,0:6:18:0,18,189	0/0:7,0:7:21:0,21,223	1/1:0,3:3:9:99,9,0	0/0:12,0:12:36:0,36,380	0/0:6,0:6:18:0,18,184	0/0:1,0:1:3:0,3,31	0/0:7,0:7:21:0,21,214	0/0:6,0:6:18:0,18,185	0/0:16,0:16:42:0,42,468	0/0:6,0:6:18:0,18,190	0/0:5,0:5:15:0,15,160	0/0:3,0:3:9:0,9,97	0/0:2,0:2:6:0,6,65	1/1:0,2:2:6:65,6,0	0/0:2,0:2:6:0,6,60	1/1:0,8:8:24:249,24,0	0/0:9,0:9:27:0,27,277	0/0:2,0:2:6:0,6,63	1/1:0,6:6:18:189,18,0	0/0:1,0:1:3:0,3,30	1/1:0,7:7:21:224,21,0	0/0:1,0:1:3:0,3,32	0/0:3,0:3:9:0,9,92	0/0:5,0:5:15:0,15,145	0/0:7,0:7:21:0,21,218	0/0:4,0:4:6:0,6,89	0/0:5,0:5:9:0,9,107	./.:.:.:.:.	0/0:6,0:7:12:0,12,152	0/0:3,0:3:6:0,6,75	0/0:1,0:1:3:0,3,32	0/0:6,0:6:12:0,12,151	0/0:26,0:26:78:0,78,882
chr0	131194792	.	T	G	1597.79	.	AC=19;AF=0.074;AN=258;BaseQRankSum=3.764;DP=1231;Dels=0.00;FS=16.195;HaplotypeScore=0.1010;InbreedingCoeff=0.5554;MLEAC=15;MLEAF=0.058;MQ=59.83;MQ0=0;MQRankSum=0.488;QD=24.97;ReadPosRankSum=-1.475	GT:AD:DP:GQ:PL	0/0:79,0:79:99:0,238,2461	0/0:29,0:29:87:0,87,887	0/0:17,0:17:48:0,48,504	0/0:48,0:48:99:0,144,1437	0/0:20,0:20:60:0,60,592	1/1:0,20:20:60:644,60,0	0/0:23,0:23:69:0,69,660	0/0:3,0:3:9:0,9,96	0/0:2,0:2:6:0,6,61	0/0:27,0:27:72:0,72,779	0/0:4,0:4:12:0,12,130	0/0:19,0:19:57:0,57,567	0/0:27,0:27:81:0,81,814	./.:.:.:.:.	0/0:22,0:22:66:0,66,673	0/0:25,0:25:72:0,72,741	0/0:22,0:22:66:0,66,682	0/0:3,0:3:9:0,9,92	0/0:10,0:10:27:0,27,285	0/0:5,0:5:15:0,15,155	0/0:3,0:3:9:0,9,95	0/0:24,0:24:66:0,66,677	1/1:0,15:15:42:464,42,0	0/0:32,0:32:96:0,96,974	0/0:2,0:2:6:0,6,62	0/0:20,0:20:60:0,60,583	0/0:17,0:17:51:0,51,504	0/0:1,0:1:3:0,3,32	0/0:3,0:3:9:0,9,97	0/0:32,0:32:90:0,90,931	0/0:5,0:5:15:0,15,158	./.:.:.:.:.	0/0:21,0:21:57:0,57,607	0/0:4,0:4:12:0,12,124	0/0:24,0:24:72:0,72,728	0/0:4,0:4:12:0,12,118	0/0:20,0:20:60:0,60,602	0/0:22,0:22:63:0,63,653	0/0:15,0:15:42:0,42,445	0/0:5,0:5:15:0,15,150	0/0:4,0:4:12:0,12,126	0/0:22,0:22:66:0,66,668	0/0:22,0:22:63:0,63,646	0/0:29,0:29:87:0,87,887	0/0:17,0:17:48:0,48,491	0/0:25,0:25:75:0,75,747	0/0:10,0:10:30:0,30,306	0/0:1,0:1:3:0,3,32	0/0:2,0:2:6:0,6,60	0/0:6,0:6:18:0,18,179	0/0:3,0:3:6:0,6,75	./.:.:.:.:.	0/0:5,0:5:15:0,15,153	0/0:1,0:1:3:0,3,31	0/0:9,0:9:27:0,27,279	./.:.:.:.:.	0/0:6,0:6:18:0,18,182	0/0:9,0:9:21:0,21,240	0/0:1,0:1:3:0,3,30	0/0:6,0:6:18:0,18,181	./.:.:.:.:.	0/0:2,0:2:6:0,6,62	0/0:12,0:12:36:0,36,380	0/0:4,0:4:12:0,12,122	0/0:6,0:6:18:0,18,179	0/0:6,0:6:18:0,18,180	0/0:1,0:1:3:0,3,31	0/0:5,0:5:15:0,15,155	0/0:5,0:5:15:0,15,153	0/0:4,0:4:12:0,12,122	./.:.:.:.:.	0/0:4,0:4:12:0,12,122	0/0:3,0:3:9:0,9,92	0/0:6,0:6:18:0,18,179	0/0:5,0:5:15:0,15,143	0/0:4,0:4:12:0,12,128	0/0:6,0:6:18:0,18,184	0/1:5,3:8:70:70,0,135	0/0:2,0:2:6:0,6,60	0/0:2,0:2:6:0,6,63	0/0:1,0:1:3:0,3,32	./.:.:.:.:.	0/0:6,0:6:12:0,12,129	0/0:5,0:5:15:0,15,153	1/1:0,4:4:12:121,12,0	0/0:3,0:3:9:0,9,94	0/0:6,0:6:18:0,18,180	0/0:5,0:5:15:0,15,155	0/0:3,0:3:9:0,9,92	0/0:5,0:5:15:0,15,150	0/0:2,0:2:6:0,6,61	0/0:5,0:5:15:0,15,151	0/0:1,0:1:3:0,3,31	0/0:2,0:2:6:0,6,61	0/0:5,0:5:15:0,15,153	0/0:5,0:5:15:0,15,155	0/0:2,0:2:6:0,6,61	0/0:6,0:6:18:0,18,184	./.:.:.:.:.	0/0:4,0:4:12:0,12,120	0/0:7,0:7:21:0,21,211	0/0:2,0:2:6:0,6,61	0/0:1,0:1:3:0,3,30	1/1:0,1:1:3:32,3,0	1/1:0,2:2:6:63,6,0	1/1:0,4:4:12:130,12,0	0/0:9,0:9:27:0,27,281	0/0:9,0:9:27:0,27,272	0/0:5,0:5:15:0,15,154	0/0:4,0:4:12:0,12,117	0/0:4,0:4:12:0,12,118	0/0:5,0:5:15:0,15,160	0/0:5,0:5:15:0,15,149	0/0:7,0:7:21:0,21,202	0/0:3,0:3:9:0,9,95	0/0:5,0:5:15:0,15,149	0/0:5,0:5:15:0,15,156	0/0:7,0:7:21:0,21,213	0/0:6,0:6:18:0,18,178	0/0:5,0:5:15:0,15,149	0/0:4,0:4:12:0,12,122	0/0:7,0:7:21:0,21,217	0/0:10,0:10:30:0,30,300	0/0:4,0:4:12:0,12,118	0/0:7,0:7:21:0,21,213	1/1:0,3:3:9:94,9,0	1/1:0,6:6:18:195,18,0	1/1:0,1:1:3:32,3,0	0/0:5,0:5:12:0,12,139	0/0:8,0:8:12:0,12,179	0/0:6,0:6:9:0,9,134	0/0:2,0:2:3:0,3,45	0/0:12,0:12:21:0,21,285	0/0:14,0:14:27:0,27,347	0/0:4,0:4:6:0,6,89	0/0:3,0:3:6:0,6,73	0/0:32,0:32:96:0,96,1069
chr0	131195543	.	A	C	796.25	.	AC=14;AF=0.055;AN=256;BaseQRankSum=0.746;DP=924;Dels=0.00;FS=5.200;HaplotypeScore=0.2998;InbreedingCoeff=0.4408;MLEAC=10;MLEAF=0.039;MQ=59.80;MQ0=1;MQRankSum=0.475;QD=22.75;ReadPosRankSum=0.762	GT:AD:DP:GQ:PL	0/0:51,0:51:99:0,153,1594	0/0:9,0:9:27:0,27,279	0/0:16,0:16:45:0,45,462	0/0:40,0:40:99:0,120,1211	0/0:13,0:13:39:0,39,394	0/0:18,0:18:48:0,48,511	0/0:15,0:15:45:0,45,462	0/0:1,0:1:3:0,3,35	0/0:2,0:2:6:0,6,67	0/0:16,0:16:48:0,48,472	0/0:3,0:3:9:0,9,97	0/0:22,0:22:60:0,60,641	0/0:12,0:12:36:0,36,375	0/0:2,0:2:6:0,6,63	0/0:22,0:22:66:0,66,673	0/0:17,0:17:45:0,45,485	0/0:9,0:9:24:0,24,256	0/0:1,0:1:3:0,3,31	0/0:3,0:3:9:0,9,96	0/0:4,0:4:12:0,12,115	0/0:2,0:2:6:0,6,67	0/0:10,0:10:30:0,30,297	0/0:14,0:14:42:0,42,426	0/0:18,0:18:54:0,54,554	0/0:2,0:2:6:0,6,69	0/0:20,0:20:60:0,60,610	0/0:14,0:14:39:0,39,411	0/0:9,0:9:27:0,27,299	./.:.:.:.:.	0/0:20,0:20:57:0,57,602	0/0:3,0:3:9:0,9,93	0/0:3,0:3:9:0,9,94	0/0:17,0:17:51:0,51,500	0/0:2,0:2:6:0,6,67	0/0:16,0:16:48:0,48,496	0/0:3,0:3:9:0,9,96	0/0:9,0:9:27:0,27,268	0/0:10,0:10:30:0,30,303	0/0:15,0:15:42:0,42,457	0/0:2,0:2:6:0,6,65	0/0:2,0:2:6:0,6,68	0/0:17,0:17:48:0,48,497	0/0:16,0:16:48:0,48,483	1/1:0,17:18:48:493,48,0	0/0:22,0:22:66:0,66,654	0/0:22,0:22:66:0,66,672	0/0:13,0:13:36:0,36,378	0/0:1,0:1:3:0,3,33	./.:.:.:.:.	0/0:4,0:4:12:0,12,117	0/0:2,0:2:6:0,6,63	0/0:3,0:3:9:0,9,95	0/0:2,0:2:6:0,6,60	0/0:2,0:2:6:0,6,65	0/0:6,0:6:15:0,15,172	0/0:1,0:1:3:0,3,32	1/1:0,4:4:12:116,12,0	1/1:0,4:4:12:118,12,0	0/0:3,0:3:9:0,9,90	0/0:4,0:4:12:0,12,124	0/0:4,0:4:12:0,12,117	./.:.:.:.:.	0/0:3,0:3:9:0,9,97	0/0:7,0:7:21:0,21,211	0/0:8,0:8:21:0,21,236	0/0:2,0:2:6:0,6,59	0/0:3,0:3:9:0,9,89	0/0:8,0:8:21:0,21,227	0/0:2,0:2:6:0,6,61	0/0:3,0:3:9:0,9,92	0/0:6,0:6:18:0,18,187	./.:.:.:.:.	0/0:4,1:5:12:0,12,124	0/0:7,0:7:18:0,18,196	0/0:1,0:1:3:0,3,30	1/1:0,1:1:3:30,3,0	0/0:6,0:6:18:0,18,184	0/0:1,0:1:3:0,3,30	1/1:0,1:1:3:31,3,0	0/0:2,0:2:6:0,6,60	0/0:2,0:2:6:0,6,59	0/0:3,0:3:9:0,9,94	0/0:2,0:2:6:0,6,69	0/0:4,0:4:9:0,9,101	0/0:3,0:3:9:0,9,87	0/0:2,0:2:6:0,6,66	0/0:2,0:2:6:0,6,64	0/0:4,0:4:9:0,9,97	0/0:3,0:3:9:0,9,96	./.:.:.:.:.	./.:.:.:.:.	0/0:2,0:2:6:0,6,58	0/0:8,0:8:24:0,24,247	0/0:3,0:3:9:0,9,87	0/0:3,0:3:9:0,9,91	0/0:5,0:5:15:0,15,154	0/0:3,0:3:9:0,9,97	0/0:3,0:3:9:0,9,95	./.:.:.:.:.	0/0:2,0:2:6:0,6,59	0/0:6,0:6:18:0,18,186	./.:.:.:.:.	0/0:2,0:2:6:0,6,59	0/0:4,0:4:12:0,12,119	0/0:2,0:2:6:0,6,61	0/0:5,0:5:15:0,15,147	0/0:3,0:3:9:0,9,84	0/0:7,0:7:21:0,21,214	0/0:3,0:3:9:0,9,88	0/0:2,0:2:6:0,6,62	0/0:5,0:5:15:0,15,144	0/0:3,0:3:9:0,9,91	0/0:10,0:10:30:0,30,306	0/0:6,0:6:18:0,18,175	0/0:8,0:8:24:0,24,248	0/0:7,0:7:21:0,21,215	0/0:5,0:5:12:0,12,139	0/0:4,0:4:12:0,12,121	0/0:4,0:4:12:0,12,117	./.:.:.:.:.	0/0:3,0:3:9:0,9,89	0/0:4,0:4:12:0,12,122	0/0:5,0:5:15:0,15,152	1/1:0,5:5:12:136,12,0	0/0:6,0:6:18:0,18,187	0/0:5,0:5:15:0,15,159	0/0:1,0:1:3:0,3,30	0/0:3,0:3:9:0,9,95	1/1:0,2:2:6:61,6,0	0/0:4,0:4:9:0,9,107	0/0:4,0:4:6:0,6,89	0/0:10,0:10:18:0,18,242	0/0:9,0:9:15:0,15,196	0/0:9,0:9:12:0,12,179	0/0:4,0:4:12:0,12,124	0/0:2,0:2:3:0,3,45	0/0:26,0:26:78:0,78,878
chr0	131195551	.	C	T	12492.8	.	AC=139;AF=0.547;AN=254;BaseQRankSum=-8.150;DP=851;Dels=0.00;FS=0.000;HaplotypeScore=0.2581;InbreedingCoeff=0.7772;MLEAC=140;MLEAF=0.551;MQ=59.79;MQ0=1;MQRankSum=-0.284;QD=28.39;ReadPosRankSum=-1.731	GT:AD:DP:GQ:PL	0/0:47,0:47:99:0,141,1527	0/0:8,0:8:24:0,24,258	0/0:12,0:12:36:0,36,377	1/1:0,40:40:99:1237,120,0	1/1:0,13:13:39:380,39,0	1/1:0,16:16:42:445,42,0	0/1:3,11:14:53:290,0,53	1/1:0,1:1:3:34,3,0	1/1:0,2:2:6:63,6,0	1/1:0,13:13:39:373,39,0	1/1:0,3:3:9:95,9,0	0/0:18,0:18:48:0,48,540	1/1:0,10:10:30:305,30,0	1/1:0,2:2:6:63,6,0	0/0:19,0:19:57:0,57,609	1/1:0,19:19:51:554,51,0	1/1:0,7:7:18:201,18,0	0/0:1,0:1:3:0,3,32	0/0:3,0:3:9:0,9,98	0/0:3,0:3:9:0,9,92	0/0:2,0:2:6:0,6,68	0/0:7,0:7:21:0,21,218	1/1:0,14:14:42:430,42,0	0/0:17,0:17:51:0,51,526	0/0:2,0:2:6:0,6,63	0/0:17,0:17:51:0,51,540	1/1:0,13:13:36:376,36,0	1/1:0,8:8:24:254,24,0	./.:.:.:.:.	1/1:0,19:19:54:573,54,0	1/1:0,2:2:6:61,6,0	1/1:0,2:2:6:61,6,0	1/1:0,15:15:45:444,45,0	1/1:0,2:2:6:61,6,0	0/0:15,0:15:45:0,45,472	1/1:0,3:3:9:93,9,0	1/1:0,7:7:21:215,21,0	1/1:0,10:10:30:305,30,0	1/1:0,13:13:36:379,36,0	1/1:0,2:2:6:64,6,0	1/1:0,2:2:6:63,6,0	1/1:0,15:15:42:442,42,0	1/1:0,15:15:45:458,45,0	0/0:17,0:17:48:0,48,525	0/0:19,0:19:54:0,54,580	0/0:19,0:19:57:0,57,591	0/0:13,0:13:36:0,36,390	./.:.:.:.:.	./.:.:.:.:.	1/1:0,3:3:9:92,9,0	1/1:0,2:2:6:62,6,0	1/1:0,3:3:9:93,9,0	1/1:0,2:2:6:61,6,0	0/0:2,0:2:6:0,6,61	0/0:6,0:6:15:0,15,161	1/1:0,1:1:3:31,3,0	0/0:3,0:3:9:0,9,92	0/0:2,0:2:6:0,6,65	1/1:0,3:3:9:91,9,0	0/0:2,0:2:6:0,6,62	1/1:0,2:2:6:59,6,0	1/1:0,1:1:3:31,3,0	1/1:0,3:3:9:92,9,0	1/1:0,7:7:21:212,21,0	1/1:0,6:6:18:187,18,0	0/0:2,0:2:6:0,6,62	0/0:3,0:3:9:0,9,97	1/1:0,7:7:18:198,18,0	1/1:0,2:2:6:63,6,0	0/0:3,0:3:9:0,9,97	0/0:6,0:6:18:0,18,185	./.:.:.:.:.	0/0:5,0:5:15:0,15,158	0/0:4,0:4:12:0,12,125	0/0:1,0:1:3:0,3,31	./.:.:.:.:.	0/0:6,0:6:18:0,18,189	1/1:0,1:1:3:31,3,0	0/0:1,0:1:3:0,3,32	0/0:2,0:2:6:0,6,64	0/0:3,0:3:9:0,9,95	0/0:2,0:2:6:0,6,61	0/0:1,0:1:3:0,3,34	0/0:3,0:3:6:0,6,76	1/1:0,3:3:9:90,9,0	0/0:2,0:2:6:0,6,67	1/1:0,2:2:6:66,6,0	0/0:5,0:5:15:0,15,162	1/1:0,2:2:6:63,6,0	./.:.:.:.:.	./.:.:.:.:.	1/1:0,3:3:9:94,9,0	1/1:0,7:7:21:214,21,0	1/1:0,3:3:9:94,9,0	1/1:0,3:3:9:92,9,0	1/1:0,5:5:15:157,15,0	1/1:0,3:3:9:95,9,0	1/1:0,4:4:12:122,12,0	./.:.:.:.:.	1/1:0,2:2:6:60,6,0	1/1:0,6:6:18:186,18,0	./.:.:.:.:.	1/1:0,2:2:6:61,6,0	1/1:0,4:4:12:120,12,0	1/1:0,2:2:6:61,6,0	1/1:0,4:4:12:121,12,0	0/0:3,0:3:6:0,6,63	0/0:9,0:9:27:0,27,278	1/1:0,3:3:9:94,9,0	1/1:0,2:2:6:61,6,0	1/1:0,6:6:18:180,18,0	1/1:0,3:3:9:95,9,0	1/1:0,10:10:30:312,30,0	1/1:0,5:5:15:145,15,0	1/1:0,8:8:24:240,24,0	1/1:0,7:7:21:214,21,0	1/1:0,5:5:12:137,12,0	0/0:4,0:4:12:0,12,126	0/0:4,0:4:12:0,12,130	./.:.:.:.:.	0/0:2,0:2:6:0,6,65	0/0:4,0:4:12:0,12,126	0/0:4,0:4:12:0,12,130	0/0:5,0:5:12:0,12,139	0/0:5,0:5:15:0,15,159	1/1:0,7:7:21:220,21,0	1/1:0,1:1:3:31,3,0	1/1:0,3:3:9:96,9,0	0/0:2,0:2:6:0,6,63	0/0:4,0:4:9:0,9,108	0/0:4,0:4:6:0,6,89	0/0:8,0:8:12:0,12,166	0/0:9,0:9:15:0,15,197	0/0:9,0:9:15:0,15,208	0/0:4,0:4:12:0,12,128	0/0:2,0:2:3:0,3,45	0/0:26,0:26:78:0,78,886
chr0	131195583	.	T	C	19479.9	.	AC=172;AF=0.656;AN=262;BaseQRankSum=1.784;DP=996;Dels=0.00;FS=4.590;HaplotypeScore=0.1729;InbreedingCoeff=0.7669;MLEAC=173;MLEAF=0.660;MQ=59.82;MQ0=0;MQRankSum=0.148;QD=29.51;ReadPosRankSum=-1.060	GT:AD:DP:GQ:PL	1/1:0,58:58:99:1793,174,0	1/1:0,9:9:27:284,27,0	0/0:21,0:21:60:0,60,629	1/1:0,46:46:99:1417,138,0	1/1:0,17:17:51:538,51,0	1/1:0,15:15:45:462,45,0	1/1:0,14:14:42:438,42,0	1/1:0,1:1:3:33,3,0	1/1:0,2:2:6:59,6,0	1/1:0,22:22:66:672,66,0	1/1:0,1:1:3:32,3,0	0/0:21,0:21:57:0,57,613	1/1:0,21:21:60:638,60,0	1/1:0,1:1:3:33,3,0	1/1:0,16:16:48:501,48,0	1/1:0,24:24:66:716,66,0	1/1:0,17:17:48:513,48,0	1/1:0,1:1:3:33,3,0	0/0:10,0:10:30:0,30,301	0/0:2,0:2:6:0,6,59	1/1:0,2:2:6:69,6,0	0/0:8,0:8:24:0,24,241	1/1:0,22:22:60:641,60,0	0/0:27,0:27:81:0,81,826	1/1:0,3:3:9:89,9,0	0/0:22,0:22:66:0,66,673	1/1:0,10:10:27:283,27,0	1/1:0,4:4:12:122,12,0	1/1:0,2:2:6:65,6,0	1/1:0,24:24:66:701,66,0	1/1:0,2:2:6:66,6,0	1/1:0,2:2:6:67,6,0	1/1:0,8:8:24:245,24,0	1/1:0,3:3:9:98,9,0	1/1:0,15:15:45:464,45,0	1/1:0,2:2:6:67,6,0	1/1:0,18:18:51:524,51,0	1/1:0,9:9:27:291,27,0	1/1:0,15:15:42:437,42,0	1/1:0,2:2:6:69,6,0	1/1:0,1:1:3:32,3,0	1/1:0,20:20:57:601,57,0	1/1:0,11:11:30:333,30,0	0/0:18,0:18:48:0,48,527	0/0:14,0:14:39:0,39,415	0/0:19,0:19:54:0,54,566	0/0:14,0:14:42:0,42,426	1/1:0,2:2:6:61,6,0	1/1:0,1:1:3:31,3,0	1/1:0,4:4:12:120,12,0	1/1:0,3:3:9:84,9,0	1/1:0,4:4:6:89,6,0	1/1:0,1:1:3:33,3,0	1/1:0,1:1:3:30,3,0	0/0:7,0:7:21:0,21,214	1/1:0,1:1:3:31,3,0	0/0:1,0:1:3:0,3,30	0/0:2,0:2:6:0,6,62	1/1:0,3:3:9:90,9,0	0/0:7,0:7:21:0,21,213	1/1:0,2:2:6:61,6,0	1/1:0,2:2:6:57,6,0	1/1:0,9:9:24:257,24,0	1/1:0,3:3:9:97,9,0	1/1:0,10:10:30:310,30,0	1/1:0,4:4:12:127,12,0	1/1:0,4:4:12:123,12,0	1/1:0,8:8:24:244,24,0	1/1:0,3:3:9:96,9,0	0/0:1,0:1:3:0,3,31	0/0:5,0:5:15:0,15,154	./.:.:.:.:.	0/0:3,0:3:9:0,9,96	0/0:8,0:8:24:0,24,245	0/0:3,0:3:9:0,9,91	0/0:3,0:3:9:0,9,92	0/0:2,0:2:6:0,6,60	./.:.:.:.:.	0/0:1,0:1:3:0,3,31	0/0:5,0:5:15:0,15,147	0/0:4,0:4:12:0,12,119	0/0:5,0:5:12:0,12,137	1/1:0,2:2:6:57,6,0	0/0:4,0:4:12:0,12,125	1/1:0,3:3:9:95,9,0	1/1:0,1:1:3:32,3,0	1/1:0,4:4:12:130,12,0	1/1:0,6:6:18:182,18,0	1/1:0,5:5:15:159,15,0	1/1:0,2:2:6:59,6,0	1/1:0,1:1:3:30,3,0	1/1:0,5:5:15:161,15,0	1/1:0,3:3:9:91,9,0	1/1:0,2:2:6:61,6,0	1/1:0,2:2:6:57,6,0	1/1:0,2:2:6:62,6,0	1/1:0,2:2:6:63,6,0	1/1:0,5:5:15:155,15,0	./.:.:.:.:.	1/1:0,1:1:3:33,3,0	1/1:0,6:6:18:193,18,0	./.:.:.:.:.	1/1:0,5:5:15:151,15,0	1/1:0,3:3:9:97,9,0	./.:.:.:.:.	1/1:0,6:6:15:168,15,0	0/0:2,0:2:6:0,6,65	1/1:0,16:16:48:486,48,0	1/1:0,2:2:6:60,6,0	1/1:0,1:1:3:32,3,0	1/1:0,9:9:27:272,27,0	1/1:0,2:2:6:63,6,0	1/1:0,14:14:42:429,42,0	1/1:0,4:4:12:126,12,0	1/1:0,9:9:27:282,27,0	1/1:0,14:14:36:405,36,0	1/1:0,5:5:15:150,15,0	0/0:2,0:2:6:0,6,59	0/0:3,0:3:9:0,9,92	0/0:3,0:3:9:0,9,86	0/0:2,0:2:6:0,6,61	0/0:9,0:9:27:0,27,271	0/0:10,0:10:27:0,27,286	0/0:1,0:1:3:0,3,31	0/0:5,0:5:15:0,15,151	1/1:0,7:7:21:212,21,0	./.:.:.:.:.	1/1:0,6:6:18:186,18,0	0/0:1,0:1:3:0,3,33	0/0:4,0:4:9:0,9,107	0/0:6,0:6:9:0,9,134	0/0:5,0:5:12:0,12,139	0/0:6,0:6:12:0,12,150	0/0:9,0:9:15:0,15,209	0/0:4,0:4:12:0,12,126	0/0:3,0:3:6:0,6,76	0/0:24,0:24:72:0,72,800
chr0	131196980	.	G	A	1546.52	.	AC=16;AF=0.066;AN=242;BaseQRankSum=-1.799;DP=822;Dels=0.00;FS=0.000;HaplotypeScore=0.0656;InbreedingCoeff=0.3456;MLEAC=14;MLEAF=0.058;MQ=59.70;MQ0=0;MQRankSum=-0.643;QD=20.08;ReadPosRankSum=1.575	GT:AD:DP:GQ:PL	0/0:47,0:47:99:0,141,1490	0/0:18,0:18:54:0,54,568	0/0:14,0:14:42:0,42,444	0/0:39,0:39:99:0,117,1233	0/0:16,0:16:48:0,48,506	0/0:8,0:8:24:0,24,252	0/1:4,6:10:99:145,0,107	./.:.:.:.:.	0/0:1,0:1:3:0,3,32	0/0:12,0:12:33:0,33,366	0/0:2,0:2:6:0,6,68	0/0:15,0:15:42:0,42,459	0/0:14,0:14:42:0,42,445	./.:.:.:.:.	0/0:10,0:10:30:0,30,316	0/0:17,0:17:48:0,48,519	0/0:11,0:11:30:0,30,315	./.:.:.:.:.	0/0:6,0:6:15:0,15,175	0/0:5,0:5:15:0,15,157	./.:.:.:.:.	0/0:11,0:11:33:0,33,351	0/0:12,0:12:36:0,36,381	0/0:15,0:15:45:0,45,482	0/0:1,0:1:3:0,3,35	0/0:16,0:16:45:0,45,494	1/1:0,13:13:39:394,39,0	0/0:7,0:7:21:0,21,227	0/0:1,0:1:3:0,3,32	0/0:20,0:20:57:0,57,630	0/0:2,0:2:6:0,6,67	0/0:5,0:5:15:0,15,165	0/0:12,0:12:36:0,36,373	0/0:1,0:1:3:0,3,32	0/0:12,0:12:36:0,36,379	0/1:1,2:3:18:50,0,18	1/1:0,16:16:45:474,45,0	0/0:8,0:8:21:0,21,230	0/0:9,0:9:27:0,27,290	0/0:3,0:3:9:0,9,99	0/0:2,0:2:6:0,6,67	0/0:12,0:12:33:0,33,365	1/1:0,13:13:39:402,39,0	0/0:12,0:12:36:0,36,381	0/0:10,0:10:30:0,30,322	0/0:19,0:19:57:0,57,590	0/0:9,0:9:27:0,27,284	./.:.:.:.:.	0/0:1,0:1:3:0,3,31	0/0:5,0:5:15:0,15,157	./.:.:.:.:.	0/0:4,0:4:12:0,12,122	0/0:3,0:3:9:0,9,96	0/0:7,0:7:21:0,21,222	0/0:8,0:8:24:0,24,255	./.:.:.:.:.	0/0:2,0:2:6:0,6,65	0/0:3,0:3:9:0,9,95	0/0:3,0:3:9:0,9,94	0/0:6,0:6:18:0,18,195	0/0:1,0:1:3:0,3,31	0/0:2,0:2:6:0,6,61	0/0:8,0:8:24:0,24,240	./.:.:.:.:.	0/1:4,1:5:8:8,0,106	0/0:7,0:7:21:0,21,224	0/0:6,0:6:18:0,18,189	0/0:9,0:9:27:0,27,287	0/0:5,0:5:15:0,15,153	0/0:1,0:1:3:0,3,32	0/0:1,0:1:3:0,3,28	0/0:6,0:6:18:0,18,195	0/0:1,0:1:3:0,3,31	0/0:7,0:7:21:0,21,221	0/0:5,0:5:15:0,15,151	./.:.:.:.:.	./.:.:.:.:.	0/0:3,0:3:9:0,9,94	./.:.:.:.:.	0/0:5,0:5:15:0,15,158	./.:.:.:.:.	0/0:2,0:2:6:0,6,66	0/0:6,0:6:18:0,18,203	0/0:3,0:3:6:0,6,77	0/0:5,0:5:15:0,15,153	0/0:4,0:4:12:0,12,136	0/0:6,0:6:18:0,18,191	0/0:1,0:1:3:0,3,29	./.:.:.:.:.	0/0:6,0:6:18:0,18,172	0/0:1,0:1:3:0,3,32	1/1:0,3:3:9:90,9,0	0/0:1,0:1:3:0,3,32	0/0:1,0:1:3:0,3,32	0/0:4,0:4:12:0,12,126	1/1:0,1:1:3:32,3,0	0/0:4,0:4:12:0,12,128	0/0:3,0:3:9:0,9,97	0/0:1,0:1:3:0,3,32	0/0:2,0:2:6:0,6,59	1/1:0,5:5:15:161,15,0	./.:.:.:.:.	0/0:3,0:3:9:0,9,92	0/0:1,0:1:3:0,3,32	0/0:4,0:4:12:0,12,128	0/0:5,0:5:15:0,15,158	0/0:4,0:4:12:0,12,124	0/0:4,0:4:12:0,12,130	0/0:5,0:5:15:0,15,158	0/0:2,0:2:6:0,6,62	0/0:9,0:9:27:0,27,275	0/0:5,0:5:15:0,15,167	0/1:7,1:8:10:10,0,183	0/0:3,0:3:9:0,9,97	0/0:8,0:8:24:0,24,250	0/0:7,0:7:21:0,21,218	0/0:5,0:5:15:0,15,161	0/0:6,0:6:18:0,18,186	0/0:4,0:4:12:0,12,125	0/0:1,0:1:3:0,3,31	0/0:5,0:5:15:0,15,158	0/0:3,0:3:9:0,9,90	0/0:7,0:7:21:0,21,227	0/0:1,0:1:3:0,3,32	0/0:2,0:2:6:0,6,65	0/0:5,0:5:15:0,15,153	0/0:5,0:5:12:0,12,126	0/0:4,0:4:12:0,12,128	0/0:5,0:5:15:0,15,149	0/0:3,0:3:6:0,6,76	./.:.:.:.:.	0/0:2,0:2:3:0,3,45	0/0:5,0:5:9:0,9,120	0/0:2,0:2:3:0,3,45	./.:.:.:.:.	0/0:2,0:2:3:0,3,45	0/0:25,0:25:75:0,75,837
chr0	131199549	.	A	T	1629.35	.	AC=39;AF=0.179;AN=218;BaseQRankSum=0.369;DP=392;Dels=0.00;FS=0.495;HaplotypeScore=0.0853;InbreedingCoeff=0.5255;MLEAC=36;MLEAF=0.165;MQ=59.71;MQ0=0;MQRankSum=-0.681;QD=23.96;ReadPosRankSum=-0.581	GT:AD:DP:GQ:PL	0/0:18,0:18:54:0,54,567	0/0:13,0:13:36:0,36,385	0/0:5,0:5:15:0,15,141	0/0:18,0:18:51:0,51,528	0/0:1,0:1:3:0,3,30	./.:.:.:.:.	0/0:2,0:2:6:0,6,57	0/0:2,0:2:6:0,6,65	0/0:4,0:4:12:0,12,121	0/0:4,0:4:12:0,12,115	./.:.:.:.:.	0/0:5,0:5:12:0,12,131	0/0:8,0:8:24:0,24,241	./.:.:.:.:.	0/0:4,0:4:12:0,12,122	0/0:1,0:1:3:0,3,30	0/0:5,0:5:15:0,15,149	./.:.:.:.:.	0/0:1,0:1:3:0,3,29	./.:.:.:.:.	./.:.:.:.:.	1/1:0,3:3:9:90,9,0	0/0:4,0:4:12:0,12,124	0/0:7,0:7:21:0,21,218	0/0:1,0:1:3:0,3,31	1/1:0,7:7:21:210,21,0	0/0:6,0:6:18:0,18,185	./.:.:.:.:.	0/0:4,0:4:12:0,12,125	0/0:2,0:2:6:0,6,57	0/0:1,0:1:3:0,3,31	0/0:1,0:1:3:0,3,30	0/0:2,0:2:6:0,6,59	0/0:1,0:1:3:0,3,32	1/1:0,6:6:18:186,18,0	./.:.:.:.:.	0/0:8,0:8:24:0,24,245	0/0:2,0:2:6:0,6,60	0/0:4,0:4:12:0,12,121	0/0:1,0:1:3:0,3,32	0/0:1,0:1:3:0,3,34	0/0:7,0:7:18:0,18,197	0/0:8,0:8:21:0,21,227	0/0:4,0:4:12:0,12,119	1/1:0,5:5:15:160,15,0	0/0:4,0:4:12:0,12,120	0/0:8,0:8:21:0,21,230	./.:.:.:.:.	0/0:3,0:3:6:0,6,74	./.:.:.:.:.	0/0:2,0:2:6:0,6,60	0/0:2,0:2:6:0,6,61	./.:.:.:.:.	./.:.:.:.:.	0/0:3,0:3:9:0,9,93	./.:.:.:.:.	0/0:4,0:4:12:0,12,122	0/0:3,0:3:9:0,9,94	./.:.:.:.:.	0/0:5,0:5:15:0,15,156	0/0:4,0:4:12:0,12,119	0/0:3,0:3:9:0,9,87	0/0:4,0:4:12:0,12,124	./.:.:.:.:.	0/0:5,0:5:15:0,15,151	0/0:1,0:1:3:0,3,31	0/0:2,0:2:6:0,6,62	0/0:1,0:1:3:0,3,32	0/0:1,0:1:3:0,3,31	1/1:0,1:1:3:30,3,0	./.:.:.:.:.	1/1:0,4:4:12:120,12,0	1/1:0,2:2:6:65,6,0	1/1:0,4:4:12:119,12,0	1/1:0,4:4:12:126,12,0	./.:.:.:.:.	0/0:1,0:1:3:0,3,31	0/1:1,2:3:21:52,0,21	0/0:1,0:1:3:0,3,32	1/1:0,3:3:9:90,9,0	1/1:0,2:2:6:61,6,0	0/0:1,0:1:3:0,3,31	1/1:0,1:1:3:33,3,0	1/1:0,2:2:6:63,6,0	./.:.:.:.:.	0/0:2,0:2:6:0,6,67	0/0:3,0:3:9:0,9,91	0/0:2,0:2:6:0,6,61	0/0:2,0:2:6:0,6,61	0/0:1,0:1:3:0,3,22	./.:.:.:.:.	0/0:5,0:5:15:0,15,145	0/0:3,0:3:9:0,9,93	./.:.:.:.:.	0/0:1,0:1:3:0,3,30	0/0:1,0:1:3:0,3,28	0/0:1,0:1:3:0,3,32	0/0:1,0:1:3:0,3,30	0/0:3,0:3:9:0,9,91	./.:.:.:.:.	./.:.:.:.:.	0/0:1,0:1:3:0,3,31	0/0:2,0:2:6:0,6,61	0/0:1,0:1:3:0,3,33	0/0:2,0:2:6:0,6,59	0/0:3,0:3:9:0,9,92	./.:.:.:.:.	0/0:5,0:5:15:0,15,145	./.:.:.:.:.	./.:.:.:.:.	0/0:3,0:3:9:0,9,92	./.:.:.:.:.	0/0:5,0:5:15:0,15,155	0/0:2,0:2:6:0,6,59	0/0:4,0:4:12:0,12,120	0/0:3,0:3:9:0,9,90	0/0:1,0:1:3:0,3,31	1/1:0,1:1:3:32,3,0	0/0:5,0:5:15:0,15,146	./.:.:.:.:.	0/0:2,0:2:6:0,6,61	0/0:4,0:4:12:0,12,122	1/1:0,2:2:6:63,6,0	0/0:2,0:2:6:0,6,61	1/1:0,6:6:18:184,18,0	0/0:1,0:1:3:0,3,32	0/0:4,0:4:12:0,12,124	0/0:2,0:2:6:0,6,61	./.:.:.:.:.	0/0:3,0:3:6:0,6,76	0/0:5,0:5:9:0,9,120	0/0:2,0:2:3:0,3,45	0/0:3,0:3:6:0,6,75	1/1:0,7:7:15:181,15,0	1/1:0,3:3:6:63,6,0	1/1:0,2:2:3:45,3,0	0/0:20,0:20:60:0,60,672
chr0	131208018	.	G	C	5762.9	.	AC=71;AF=0.277;AN=256;BaseQRankSum=0.417;DP=869;Dels=0.00;FS=5.379;HaplotypeScore=0.0213;InbreedingCoeff=0.6824;MLEAC=66;MLEAF=0.258;MQ=59.77;MQ0=0;MQRankSum=1.088;QD=25.39;ReadPosRankSum=0.341	GT:AD:DP:GQ:PL	0/0:40,0:40:99:0,120,1277	0/0:16,0:16:45:0,45,483	0/0:18,0:18:54:0,54,558	0/0:44,0:44:99:0,132,1363	1/1:0,14:14:42:425,42,0	0/0:14,0:14:42:0,42,442	0/0:4,0:4:12:0,12,122	1/1:0,1:1:3:33,3,0	0/0:1,0:1:3:0,3,30	0/0:23,0:23:69:0,69,704	0/0:1,0:1:3:0,3,33	0/0:11,0:11:33:0,33,338	1/1:0,11:11:33:347,33,0	./.:.:.:.:.	1/1:0,22:22:60:649,60,0	1/1:0,20:20:57:605,57,0	1/1:0,12:12:33:358,33,0	0/0:2,0:2:6:0,6,66	0/0:9,0:9:27:0,27,279	0/0:7,0:7:15:0,15,182	0/0:3,0:3:9:0,9,95	0/0:5,0:5:15:0,15,153	0/0:12,0:12:36:0,36,377	0/0:15,0:15:45:0,45,479	0/0:2,0:2:6:0,6,66	0/1:11,6:17:99:139,0,284	0/0:12,0:12:36:0,36,373	1/1:0,3:3:9:101,9,0	./.:.:.:.:.	1/1:0,19:19:45:512,45,0	0/0:3,0:3:9:0,9,96	0/0:1,0:1:3:0,3,35	0/0:9,0:9:27:0,27,282	1/1:0,2:2:6:66,6,0	0/0:16,0:16:48:0,48,499	0/0:1,0:1:3:0,3,34	0/0:13,0:13:39:0,39,412	1/1:0,7:7:21:209,21,0	0/0:10,0:10:30:0,30,320	1/1:0,2:2:6:67,6,0	0/0:1,0:1:3:0,3,32	1/1:0,18:18:48:533,48,0	0/0:18,0:18:54:0,54,554	0/0:26,0:26:72:0,72,769	0/0:10,0:10:30:0,30,312	0/0:19,0:19:51:0,51,562	0/0:15,0:15:45:0,45,467	0/0:2,0:2:6:0,6,65	./.:.:.:.:.	0/0:1,0:1:3:0,3,31	0/0:1,0:1:3:0,3,31	./.:.:.:.:.	0/0:3,0:3:9:0,9,94	0/0:3,0:3:9:0,9,95	0/0:6,0:6:18:0,18,184	0/0:3,0:3:9:0,9,95	0/0:6,0:6:15:0,15,170	0/0:9,0:9:24:0,24,269	1/1:0,3:3:9:92,9,0	0/0:8,0:8:24:0,24,243	./.:.:.:.:.	1/1:0,5:5:15:158,15,0	1/1:0,8:8:24:241,24,0	1/1:0,3:3:9:93,9,0	1/1:0,8:8:21:229,21,0	1/1:0,2:2:6:65,6,0	0/0:4,0:4:12:0,12,122	1/1:0,6:6:18:186,18,0	1/1:0,2:2:6:61,6,0	0/0:1,0:1:3:0,3,33	0/0:2,0:2:6:0,6,65	0/0:5,0:5:15:0,15,154	0/0:5,0:5:12:0,12,143	0/0:5,0:5:15:0,15,152	0/0:1,0:1:3:0,3,31	0/0:3,0:3:9:0,9,93	0/0:4,0:4:12:0,12,124	0/0:1,0:1:3:0,3,31	0/0:4,0:4:12:0,12,125	0/0:6,0:6:18:0,18,182	0/0:1,0:1:3:0,3,31	0/0:4,0:4:12:0,12,124	./.:.:.:.:.	0/0:3,0:3:9:0,9,95	0/0:7,0:7:21:0,21,224	0/0:2,0:2:6:0,6,65	1/1:0,3:3:9:92,9,0	0/0:3,0:3:6:0,6,66	1/1:0,6:6:18:189,18,0	1/1:0,3:3:9:97,9,0	1/1:0,2:2:6:63,6,0	1/1:0,3:3:9:94,9,0	0/0:3,0:3:9:0,9,97	1/1:0,1:1:3:32,3,0	1/1:0,1:1:3:32,3,0	1/1:0,1:1:3:34,3,0	0/1:4,1:5:14:14,0,114	0/0:2,0:2:6:0,6,61	0/0:5,0:5:12:0,12,125	0/0:4,0:4:12:0,12,124	1/1:0,1:1:3:32,3,0	1/1:0,3:3:9:92,9,0	0/1:1,2:3:22:52,0,22	0/0:6,0:6:18:0,18,195	0/0:2,0:2:6:0,6,63	0/0:3,0:3:9:0,9,95	0/0:4,0:4:12:0,12,126	0/0:6,0:6:15:0,15,170	1/1:0,1:1:3:32,3,0	0/0:2,0:2:6:0,6,61	0/0:2,0:2:6:0,6,61	1/1:0,1:1:3:32,3,0	1/1:0,6:6:18:185,18,0	0/0:3,0:3:9:0,9,92	0/0:3,0:3:9:0,9,98	0/0:4,0:4:12:0,12,125	1/1:0,2:2:6:61,6,0	0/0:5,0:5:12:0,12,137	0/0:2,0:2:6:0,6,63	./.:.:.:.:.	0/0:9,0:9:27:0,27,283	0/0:10,0:10:24:0,24,261	0/0:5,0:5:15:0,15,157	0/0:6,0:6:15:0,15,172	0/0:5,0:5:12:0,12,142	0/0:7,0:7:21:0,21,210	0/0:7,0:7:21:0,21,217	0/0:5,0:5:15:0,15,162	0/0:3,0:3:9:0,9,90	./.:.:.:.:.	./.:.:.:.:.	0/0:1,0:1:3:0,3,30	0/0:6,0:6:9:0,9,134	0/0:4,0:4:6:0,6,89	0/0:2,0:2:3:0,3,45	0/0:2,0:2:3:0,3,45	0/0:30,0:30:90:0,90,1017
chr0	131208090	.	C	T	5995.38	.	AC=67;AF=0.266;AN=252;BaseQRankSum=0.449;DP=869;Dels=0.00;FS=0.325;HaplotypeScore=0.1519;InbreedingCoeff=0.6768;MLEAC=58;MLEAF=0.230;MQ=59.93;MQ0=0;MQRankSum=-0.466;QD=25.73;ReadPosRankSum=-3.013	GT:AD:DP:GQ:PL	0/0:45,0:45:99:0,135,1475	0/0:15,0:15:42:0,42,444	0/0:19,0:19:57:0,57,604	0/0:45,0:45:99:0,135,1426	1/1:0,13:13:39:405,39,0	0/0:13,0:13:36:0,36,389	0/0:8,0:8:24:0,24,248	./.:.:.:.:.	./.:.:.:.:.	0/0:15,0:15:45:0,45,473	0/0:1,0:1:3:0,3,33	0/0:17,0:17:51:0,51,549	1/1:0,15:15:45:475,45,0	1/1:0,1:1:3:31,3,0	1/1:0,12:12:36:369,36,0	1/1:0,18:18:54:578,54,0	1/1:0,15:15:39:441,39,0	0/0:2,0:2:6:0,6,65	0/0:7,0:7:21:0,21,222	0/0:2,0:2:6:0,6,63	./.:.:.:.:.	0/0:8,0:8:21:0,21,234	0/0:8,0:8:24:0,24,256	0/0:15,0:15:45:0,45,491	./.:.:.:.:.	0/1:9,8:17:99:209,0,225	0/0:16,0:16:48:0,48,509	1/1:0,1:1:3:32,3,0	./.:.:.:.:.	1/1:0,15:15:39:447,39,0	0/0:2,0:2:6:0,6,63	0/0:2,0:2:6:0,6,67	0/0:16,0:16:45:0,45,495	1/1:0,3:3:9:97,9,0	0/0:20,0:20:60:0,60,648	0/0:2,0:2:6:0,6,65	0/0:15,0:15:45:0,45,489	1/1:0,12:12:36:367,36,0	0/0:7,0:7:21:0,21,221	0/0:1,0:1:3:0,3,34	0/0:1,0:1:3:0,3,32	1/1:0,21:21:57:624,57,0	0/0:16,0:17:45:0,45,492	0/0:17,0:17:51:0,51,529	0/0:17,0:17:51:0,51,540	0/0:21,0:21:51:0,51,595	0/0:11,0:11:27:0,27,313	./.:.:.:.:.	./.:.:.:.:.	0/0:1,0:1:3:0,3,31	0/0:2,0:2:6:0,6,63	./.:.:.:.:.	0/0:3,0:3:9:0,9,95	0/0:2,0:2:6:0,6,61	0/0:7,0:7:21:0,21,221	0/0:1,0:1:3:0,3,32	0/0:2,0:2:6:0,6,65	0/0:5,0:5:15:0,15,150	1/1:0,2:2:6:65,6,0	0/0:10,0:10:30:0,30,327	1/1:0,4:4:12:126,12,0	1/1:0,4:4:12:124,12,0	1/1:0,7:7:21:227,21,0	1/1:0,6:7:18:193,18,0	1/1:0,8:8:24:258,24,0	1/1:0,1:1:3:32,3,0	0/0:3,0:3:9:0,9,99	1/1:0,9:9:27:287,27,0	1/1:0,5:5:15:148,15,0	0/0:2,0:2:6:0,6,65	0/0:5,0:5:15:0,15,158	0/0:5,0:5:15:0,15,161	0/0:1,0:1:3:0,3,32	0/0:8,0:8:24:0,24,248	0/0:4,0:4:12:0,12,118	0/0:4,0:4:12:0,12,122	0/0:1,0:1:3:0,3,32	0/0:2,0:2:6:0,6,61	0/0:4,0:4:12:0,12,129	0/0:6,0:6:18:0,18,189	0/0:2,0:2:6:0,6,63	0/0:6,0:6:18:0,18,191	0/0:2,0:2:6:0,6,68	0/0:5,0:5:15:0,15,167	0/0:7,0:7:21:0,21,225	0/0:3,0:3:9:0,9,100	1/1:0,5:5:15:163,15,0	0/0:2,0:2:6:0,6,65	1/1:0,7:7:21:221,21,0	1/1:0,1:1:3:30,3,0	1/1:0,1:1:3:33,3,0	1/1:0,1:1:3:30,3,0	0/0:3,0:3:9:0,9,97	1/1:0,1:1:3:32,3,0	1/1:0,1:1:3:33,3,0	1/1:0,2:2:6:65,6,0	0/1:4,1:5:11:11,0,111	0/0:2,0:2:6:0,6,67	0/0:1,0:1:3:0,3,33	0/0:5,0:5:15:0,15,143	1/1:0,2:2:6:64,6,0	1/1:0,3:3:9:95,9,0	0/1:2,2:4:53:56,0,53	0/0:5,0:5:15:0,15,153	0/0:3,0:3:9:0,9,92	0/0:6,0:6:18:0,18,196	0/0:1,0:2:3:0,3,32	0/0:5,0:5:12:0,12,141	./.:.:.:.:.	0/0:4,0:4:12:0,12,126	0/0:4,0:4:12:0,12,121	./.:.:.:.:.	1/1:0,6:6:18:189,18,0	0/0:3,0:3:9:0,9,91	0/0:4,0:4:12:0,12,129	0/0:3,0:3:9:0,9,92	1/1:0,4:4:9:109,9,0	0/0:3,0:3:6:0,6,77	0/0:1,0:1:3:0,3,31	0/0:1,0:1:3:0,3,32	0/0:4,0:4:12:0,12,132	0/0:9,0:9:27:0,27,295	0/0:5,0:5:15:0,15,162	0/0:4,0:4:12:0,12,126	0/0:4,0:4:9:0,9,111	0/0:4,0:4:12:0,12,129	0/0:6,0:6:18:0,18,195	0/0:6,0:6:18:0,18,193	0/0:4,0:4:12:0,12,130	0/0:5,0:5:9:0,9,110	./.:.:.:.:.	0/0:2,0:2:3:0,3,45	0/0:4,0:4:6:0,6,89	0/0:4,0:4:9:0,9,108	0/0:2,0:2:3:0,3,45	0/0:2,0:2:3:0,3,45	0/0:26,0:26:78:0,78,881
chr0	131211209	.	T	A	1073.12	.	AC=18;AF=0.073;AN=248;BaseQRankSum=-0.742;DP=649;Dels=0.00;FS=3.003;HaplotypeScore=0.1343;InbreedingCoeff=0.4384;MLEAC=15;MLEAF=0.060;MQ=59.94;MQ0=0;MQRankSum=-0.260;QD=24.96;ReadPosRankSum=-0.388	GT:AD:DP:GQ:PL	0/0:25,0:25:75:0,75,789	0/0:19,0:19:57:0,57,565	0/0:16,0:16:48:0,48,489	0/0:27,0:27:81:0,81,815	0/0:17,0:17:48:0,48,495	0/0:7,0:7:21:0,21,219	0/0:7,0:7:21:0,21,210	./.:.:.:.:.	0/0:2,0:2:6:0,6,61	0/0:6,0:6:18:0,18,179	0/0:1,0:1:3:0,3,33	1/1:0,6:6:18:180,18,0	0/0:18,0:18:51:0,51,531	0/0:3,0:3:9:0,9,93	0/0:15,0:15:45:0,45,456	0/0:2,0:2:6:0,6,61	0/0:7,0:7:21:0,21,208	0/0:1,0:1:3:0,3,32	0/0:1,0:1:3:0,3,32	./.:.:.:.:.	0/0:2,0:2:6:0,6,64	0/0:8,0:8:24:0,24,246	0/0:9,0:9:21:0,21,245	1/1:0,10:10:30:302,30,0	0/0:1,0:1:3:0,3,32	0/0:7,0:7:21:0,21,208	0/0:17,0:17:51:0,51,512	0/0:3,0:3:9:0,9,94	0/0:1,0:1:3:0,3,32	0/0:7,0:7:18:0,18,199	0/0:2,0:2:6:0,6,67	0/0:2,0:2:6:0,6,67	0/0:9,0:9:24:0,24,263	0/0:3,0:3:9:0,9,100	0/0:6,0:6:18:0,18,184	0/0:2,0:2:6:0,6,63	0/0:12,0:12:36:0,36,367	0/0:5,0:5:12:0,12,141	0/0:6,0:6:18:0,18,181	0/0:1,0:1:3:0,3,32	0/0:1,0:1:3:0,3,32	0/0:7,0:7:21:0,21,208	0/0:21,0:21:60:0,60,629	1/1:0,12:12:36:359,36,0	0/0:13,0:13:36:0,36,386	0/0:8,0:8:24:0,24,244	0/0:5,0:5:15:0,15,150	0/0:1,0:1:3:0,3,32	0/0:4,0:4:12:0,12,126	0/0:8,0:8:24:0,24,241	./.:.:.:.:.	0/0:3,0:3:9:0,9,89	0/0:6,0:6:18:0,18,178	0/0:3,0:3:9:0,9,89	1/1:0,2:2:6:63,6,0	0/0:1,0:1:3:0,3,31	1/1:0,2:2:6:57,6,0	1/1:0,4:4:12:125,12,0	0/0:1,0:1:3:0,3,31	1/1:0,4:4:12:124,12,0	0/0:6,0:6:18:0,18,181	./.:.:.:.:.	0/0:9,0:9:27:0,27,269	0/0:10,0:10:30:0,30,299	0/0:7,0:7:21:0,21,211	0/0:9,0:9:27:0,27,268	0/0:2,0:2:6:0,6,61	0/0:3,0:3:9:0,9,89	0/0:5,0:5:15:0,15,149	0/0:3,0:3:9:0,9,90	./.:.:.:.:.	0/0:4,0:4:12:0,12,123	1/1:0,2:2:6:63,6,0	0/0:2,0:2:6:0,6,59	0/0:3,0:3:9:0,9,89	./.:.:.:.:.	./.:.:.:.:.	0/0:1,0:1:3:0,3,32	1/1:0,1:1:3:31,3,0	0/0:3,0:3:9:0,9,93	./.:.:.:.:.	0/0:3,0:3:6:0,6,75	0/0:1,0:1:3:0,3,33	0/0:4,0:4:12:0,12,119	0/0:5,0:5:15:0,15,148	0/0:1,0:1:3:0,3,31	0/0:3,0:3:9:0,9,89	0/0:2,0:2:6:0,6,61	0/0:2,0:2:6:0,6,59	0/0:3,0:3:9:0,9,94	./.:.:.:.:.	0/0:5,0:5:15:0,15,156	0/0:5,0:5:15:0,15,148	0/0:1,0:1:3:0,3,33	0/0:4,0:4:12:0,12,118	0/0:6,0:6:18:0,18,187	0/0:3,0:3:9:0,9,101	0/0:3,0:3:9:0,9,90	0/0:5,0:5:15:0,15,152	0/0:1,0:1:3:0,3,31	0/0:6,0:6:18:0,18,180	0/0:2,0:2:6:0,6,63	0/0:3,0:3:9:0,9,83	0/0:5,0:5:15:0,15,152	0/0:1,0:1:3:0,3,31	0/0:4,0:4:12:0,12,122	0/0:2,0:2:6:0,6,66	0/0:3,0:3:9:0,9,93	./.:.:.:.:.	0/0:1,0:1:3:0,3,30	0/0:3,0:3:9:0,9,91	./.:.:.:.:.	0/0:2,0:2:6:0,6,59	0/0:5,0:5:15:0,15,153	0/0:4,0:4:12:0,12,122	0/0:7,0:7:21:0,21,207	0/0:1,0:1:3:0,3,34	0/0:1,0:1:3:0,3,30	0/0:2,0:2:6:0,6,57	0/0:4,0:4:12:0,12,124	0/0:6,0:6:15:0,15,170	0/0:7,0:7:21:0,21,213	0/0:4,0:4:12:0,12,118	0/0:4,0:4:12:0,12,118	0/0:5,0:5:15:0,15,149	0/0:1,0:1:3:0,3,31	0/0:2,0:2:6:0,6,61	0/0:6,0:6:18:0,18,178	0/0:5,0:5:15:0,15,152	0/0:2,0:2:3:0,3,45	./.:.:.:.:.	0/0:1,0:1:3:0,3,30	0/0:2,0:2:3:0,3,45	0/0:2,1:3:6:0,6,59	./.:.:.:.:.	0/0:3,0:3:6:0,6,74	0/0:16,0:16:48:0,48,544
chr0	131214942	.	C	T	2538.38	.	AC=24;AF=0.090;AN=266;BaseQRankSum=1.789;DP=1129;Dels=0.00;FS=7.272;HaplotypeScore=0.2506;InbreedingCoeff=0.5757;MLEAC=21;MLEAF=0.079;MQ=58.98;MQ0=0;MQRankSum=-7.442;QD=25.64;ReadPosRankSum=-1.395	GT:AD:DP:GQ:PL	0/0:72,0:72:99:0,217,2244	0/0:17,0:17:51:0,51,533	0/0:17,0:17:51:0,51,504	0/0:30,0:30:90:0,90,923	0/0:10,0:10:30:0,30,307	0/0:24,0:25:69:0,69,720	0/0:25,0:25:75:0,75,741	0/0:1,0:1:3:0,3,30	0/0:1,0:1:3:0,3,33	0/0:14,0:14:42:0,42,420	0/0:7,0:7:21:0,21,215	1/1:0,19:19:48:549,48,0	0/0:15,0:15:45:0,45,456	0/0:4,0:4:12:0,12,132	0/0:18,0:18:51:0,51,525	0/0:18,0:18:45:0,45,479	0/0:14,0:14:36:0,36,393	0/0:6,0:6:18:0,18,189	0/0:14,0:14:33:0,33,369	1/1:0,10:10:30:298,30,0	0/0:4,0:4:12:0,12,134	0/0:20,0:20:60:0,60,599	0/0:18,0:18:48:0,48,514	1/1:0,20:20:60:608,60,0	0/0:6,0:6:18:0,18,187	0/0:18,0:18:48:0,48,514	0/0:18,0:18:54:0,54,556	0/0:1,0:1:3:0,3,35	0/0:5,0:5:15:0,15,156	0/0:27,0:27:81:0,81,806	0/0:7,0:7:21:0,21,222	0/0:5,0:5:15:0,15,160	0/0:36,0:36:99:0,102,1045	0/0:5,0:5:15:0,15,158	0/0:8,0:8:24:0,24,247	0/0:6,0:6:18:0,18,195	0/0:23,0:23:69:0,69,686	0/0:13,0:13:39:0,39,398	0/0:15,0:15:45:0,45,464	0/0:2,0:2:6:0,6,67	0/0:4,0:4:12:0,12,130	0/0:13,0:13:39:0,39,392	0/0:21,0:21:57:0,57,617	1/1:0,13:13:39:393,39,0	0/0:13,0:13:39:0,39,392	0/0:32,0:32:96:0,96,948	0/0:9,0:9:24:0,24,245	0/1:1,3:4:23:85,0,23	0/0:1,0:1:3:0,3,32	0/0:4,0:4:9:0,9,106	0/0:2,0:2:6:0,6,63	./.:.:.:.:.	0/0:4,0:4:12:0,12,123	0/0:5,0:5:9:0,9,110	1/1:0,3:3:9:89,9,0	0/0:2,0:2:6:0,6,63	1/1:0,3:3:9:94,9,0	1/1:0,9:9:27:264,27,0	0/0:2,0:2:6:0,6,61	1/1:0,4:4:12:117,12,0	0/0:2,0:2:6:0,6,61	0/0:1,0:1:3:0,3,32	0/0:8,0:8:24:0,24,237	0/0:7,0:7:21:0,21,212	0/0:4,0:4:12:0,12,117	0/0:5,0:5:12:0,12,136	0/0:3,0:3:9:0,9,83	0/0:9,0:9:24:0,24,255	0/0:2,0:2:6:0,6,64	0/0:3,0:3:9:0,9,90	0/0:2,0:2:6:0,6,59	0/0:6,0:6:15:0,15,162	1/1:0,2:2:6:61,6,0	0/1:2,4:6:30:107,0,30	0/0:2,0:2:6:0,6,63	1/1:0,4:4:12:125,12,0	0/0:2,0:2:6:0,6,66	0/0:2,0:2:6:0,6,53	1/1:0,2:2:6:59,6,0	0/0:2,0:2:6:0,6,63	./.:.:.:.:.	0/0:1,0:1:3:0,3,30	0/0:4,0:4:12:0,12,125	0/0:6,0:6:18:0,18,183	0/0:3,0:3:9:0,9,90	0/0:10,0:10:30:0,30,329	0/0:5,0:5:12:0,12,137	0/0:7,0:7:21:0,21,205	0/0:6,0:6:18:0,18,188	0/0:5,0:5:15:0,15,162	0/0:2,0:2:6:0,6,59	0/0:5,0:5:15:0,15,156	0/0:7,0:7:21:0,21,222	0/0:6,0:6:18:0,18,181	0/0:3,0:3:9:0,9,89	0/0:3,0:3:9:0,9,94	0/0:8,0:8:24:0,24,238	0/0:4,0:4:12:0,12,126	0/0:2,0:2:6:0,6,59	0/0:4,0:4:12:0,12,118	0/0:12,0:12:36:0,36,371	0/0:4,0:4:12:0,12,122	0/0:4,0:4:12:0,12,125	0/0:4,0:4:12:0,12,114	0/0:1,0:1:3:0,3,32	0/0:11,0:11:33:0,33,342	0/0:7,0:7:18:0,18,202	0/0:8,0:8:24:0,24,237	0/0:4,0:4:12:0,12,118	0/0:11,0:11:33:0,33,328	0/0:10,0:10:30:0,30,297	0/0:4,0:4:12:0,12,118	0/0:1,0:1:3:0,3,33	0/0:10,0:10:30:0,30,305	0/0:3,0:3:9:0,9,92	0/0:3,0:3:9:0,9,91	./.:.:.:.:.	0/0:7,0:7:21:0,21,210	0/0:3,0:3:9:0,9,93	0/0:1,0:1:3:0,3,32	0/0:5,0:5:15:0,15,158	0/0:3,0:3:9:0,9,97	0/0:10,0:10:30:0,30,306	0/0:4,0:4:12:0,12,124	0/0:2,0:2:6:0,6,62	0/0:6,0:6:18:0,18,178	0/0:4,0:4:12:0,12,126	0/0:5,0:5:15:0,15,153	0/0:8,0:8:24:0,24,238	0/0:3,0:3:6:0,6,76	./.:.:.:.:.	0/0:13,0:13:24:0,24,313	0/0:6,0:6:9:0,9,134	0/0:2,0:2:6:0,6,62	0/0:4,0:4:6:0,6,89	0/0:4,0:4:6:0,6,89	0/0:35,0:35:99:0,105,1071
chr0	131215105	.	A	T	8190.75	.	AC=67;AF=0.262;AN=256;BaseQRankSum=-0.254;DP=1079;Dels=0.00;FS=1.059;HaplotypeScore=0.1339;InbreedingCoeff=0.7520;MLEAC=62;MLEAF=0.242;MQ=59.14;MQ0=0;MQRankSum=0.735;QD=26.68;ReadPosRankSum=0.655	GT:AD:DP:GQ:PL	1/1:0,56:56:99:1767,168,0	1/1:0,19:19:51:545,51,0	1/1:0,22:22:66:679,66,0	0/0:32,0:32:96:0,96,979	0/0:19,0:19:57:0,57,576	0/0:18,0:18:51:0,51,537	1/1:0,21:21:57:609,57,0	0/0:3,0:3:9:0,9,93	0/0:1,0:1:3:0,3,31	0/0:17,0:17:51:0,51,529	./.:.:.:.:.	0/0:18,0:18:51:0,51,548	0/0:16,0:16:48:0,48,500	./.:.:.:.:.	0/0:10,0:10:30:0,30,321	0/0:21,0:21:63:0,63,642	0/0:14,0:14:42:0,42,426	1/1:0,1:1:3:32,3,0	0/0:17,0:17:39:0,39,450	0/0:10,0:10:30:0,30,299	1/1:0,10:10:30:334,30,0	1/1:0,28:28:81:837,81,0	0/0:27,0:27:81:0,81,843	0/0:20,0:20:57:0,57,597	0/0:2,0:2:6:0,6,67	0/1:2,3:5:41:79,0,41	0/0:15,0:15:45:0,45,465	0/0:4,0:4:12:0,12,126	0/0:3,0:3:9:0,9,97	0/0:26,0:26:78:0,78,794	0/0:6,0:6:18:0,18,195	0/0:3,0:3:9:0,9,96	0/0:18,0:18:54:0,54,553	0/0:3,0:3:9:0,9,97	0/0:14,0:14:42:0,42,428	0/0:11,0:11:33:0,33,330	1/1:0,17:17:48:509,48,0	0/0:16,0:16:48:0,48,489	0/0:18,0:18:54:0,54,560	0/0:5,0:5:15:0,15,161	0/0:6,0:6:18:0,18,189	0/0:10,0:10:30:0,30,306	1/1:0,20:20:54:562,54,0	0/0:21,0:21:60:0,60,618	0/0:17,0:17:51:0,51,526	0/0:23,0:23:69:0,69,695	1/1:0,4:4:12:119,12,0	0/0:7,0:7:21:0,21,215	0/0:1,0:1:3:0,3,32	0/0:1,0:1:3:0,3,30	0/0:6,0:6:18:0,18,186	0/0:1,0:1:3:0,3,31	0/0:5,0:5:15:0,15,153	1/1:0,2:2:6:59,6,0	0/0:5,0:5:15:0,15,154	1/1:0,4:4:12:124,12,0	0/0:2,0:2:6:0,6,59	0/0:8,0:8:24:0,24,249	./.:.:.:.:.	0/0:2,0:2:6:0,6,63	0/0:1,0:1:3:0,3,33	0/0:3,0:3:9:0,9,92	0/0:4,0:4:12:0,12,123	0/0:8,0:8:21:0,21,227	0/0:4,0:4:12:0,12,124	0/0:1,0:1:3:0,3,34	1/1:0,1:1:3:31,3,0	0/0:9,0:9:27:0,27,284	0/0:2,0:2:6:0,6,68	./.:.:.:.:.	./.:.:.:.:.	0/0:4,0:4:12:0,12,119	0/0:5,0:5:15:0,15,154	0/0:3,0:3:9:0,9,93	0/0:5,0:5:15:0,15,155	0/0:3,0:3:9:0,9,93	1/1:0,5:5:12:137,12,0	1/1:0,2:2:6:61,6,0	0/0:3,0:3:9:0,9,92	1/1:0,5:5:15:134,15,0	1/1:0,2:2:6:59,6,0	./.:.:.:.:.	1/1:0,4:4:12:122,12,0	0/0:3,0:3:9:0,9,92	0/0:2,0:2:6:0,6,61	0/0:9,0:9:24:0,24,253	0/0:5,0:5:15:0,15,158	1/1:0,6:6:18:183,18,0	0/0:6,0:6:15:0,15,170	0/0:3,0:3:9:0,9,96	./.:.:.:.:.	0/0:5,0:5:15:0,15,153	1/1:0,5:5:15:154,15,0	0/0:2,0:2:6:0,6,65	0/0:2,0:2:6:0,6,63	0/1:4,1:5:15:15,0,110	0/1:6,8:14:99:204,0,146	1/1:0,4:4:12:132,12,0	1/1:0,3:3:9:91,9,0	1/1:0,4:4:12:126,12,0	0/0:10,0:10:30:0,30,309	0/0:1,0:1:3:0,3,30	0/0:1,0:1:3:0,3,32	0/0:5,0:5:15:0,15,155	1/1:0,2:2:6:58,6,0	0/0:8,0:8:24:0,24,240	0/0:6,0:6:18:0,18,201	0/0:9,0:9:27:0,27,266	0/0:6,0:6:18:0,18,195	0/0:11,0:11:30:0,30,318	1/1:0,3:3:9:96,9,0	0/0:6,0:6:18:0,18,198	0/0:11,0:11:30:0,30,330	0/0:5,0:5:15:0,15,153	0/0:4,0:4:9:0,9,113	0/0:4,0:4:12:0,12,128	0/0:5,0:5:15:0,15,153	1/1:0,3:3:9:93,9,0	0/0:4,0:4:12:0,12,120	1/1:0,1:1:3:31,3,0	0/0:6,0:6:18:0,18,180	0/0:4,0:4:12:0,12,120	1/1:0,7:7:21:207,21,0	0/0:4,0:4:12:0,12,130	0/0:3,0:3:9:0,9,97	0/0:7,0:7:21:0,21,221	0/0:2,0:2:6:0,6,64	0/0:5,0:5:15:0,15,157	0/0:3,0:3:9:0,9,92	./.:.:.:.:.	1/1:0,3:3:6:73,6,0	0/0:7,0:7:15:0,15,181	1/1:0,6:6:12:151,12,0	1/1:0,3:3:9:93,9,0	1/1:0,10:10:18:241,18,0	./.:.:.:.:.	0/0:40,0:40:99:0,120,1337
chr0	131215813	.	T	G	7277.37	.	AC=84;AF=0.326;AN=258;BaseQRankSum=-0.739;DP=866;Dels=0.00;FS=3.042;HaplotypeScore=0.0732;InbreedingCoeff=0.6987;MLEAC=83;MLEAF=0.322;MQ=56.21;MQ0=3;MQRankSum=0.790;QD=26.56;ReadPosRankSum=1.007	GT:AD:DP:GQ:PL	0/0:47,0:47:99:0,141,1512	0/0:19,0:19:54:0,54,596	0/0:14,0:14:42:0,42,438	0/0:41,0:41:99:0,123,1254	1/1:0,16:16:48:500,48,0	0/0:12,0:12:36:0,36,362	0/0:15,0:15:42:0,42,440	1/1:0,2:2:6:65,6,0	0/0:6,0:6:18:0,18,185	0/0:13,0:13:39:0,39,398	0/0:1,0:1:3:0,3,31	0/0:14,0:14:42:0,42,428	1/1:0,11:11:33:342,33,0	1/1:0,2:2:6:64,6,0	1/1:0,18:18:54:564,54,0	1/1:0,28:28:84:883,84,0	1/1:0,18:18:54:548,54,0	./.:.:.:.:.	0/0:2,0:2:3:0,3,31	0/0:2,0:2:6:0,6,59	0/0:2,0:2:6:0,6,59	0/0:13,0:13:36:0,36,387	0/0:15,0:15:42:0,42,433	0/0:17,0:17:51:0,51,531	0/0:2,0:2:6:0,6,63	0/1:11,4:15:84:84,0,270	0/0:8,0:8:24:0,24,255	1/1:0,3:3:9:99,9,0	0/0:2,0:2:6:0,6,63	1/1:0,16:16:48:506,48,0	1/1:0,4:4:12:130,12,0	0/1:1,2:3:24:54,0,24	0/0:15,0:15:45:0,45,454	1/1:0,2:2:6:65,6,0	0/0:27,0:27:78:0,78,816	0/0:1,0:1:3:0,3,28	0/0:13,0:13:39:0,39,406	1/1:0,7:7:21:220,21,0	1/1:2,13:15:36:384,36,0	1/1:0,2:2:6:65,6,0	0/0:2,0:2:6:0,6,67	1/1:0,15:15:36:392,36,0	0/0:9,0:9:27:0,27,281	0/0:16,0:16:48:0,48,512	0/0:13,0:13:39:0,39,404	0/0:9,0:9:27:0,27,270	0/0:10,0:10:30:0,30,304	0/0:9,0:9:21:0,21,227	1/1:0,1:1:3:33,3,0	0/0:3,0:3:9:0,9,96	0/0:2,0:2:6:0,6,64	0/0:1,0:1:3:0,3,30	0/0:7,0:7:21:0,21,209	0/0:3,0:3:9:0,9,92	0/0:2,0:2:6:0,6,66	0/0:2,0:2:6:0,6,63	0/0:4,0:4:12:0,12,128	0/0:3,0:3:9:0,9,97	1/1:0,4:4:12:126,12,0	0/0:3,0:3:9:0,9,90	1/1:0,5:5:15:156,15,0	1/1:0,2:2:6:61,6,0	1/1:0,4:4:12:124,12,0	1/1:0,3:3:9:85,9,0	1/1:0,3:3:9:97,9,0	1/1:0,2:2:6:67,6,0	0/0:3,0:3:9:0,9,91	1/1:0,4:4:12:126,12,0	1/1:0,5:5:15:153,15,0	0/0:2,0:2:6:0,6,61	0/0:2,0:2:6:0,6,66	0/0:3,0:3:9:0,9,97	./.:.:.:.:.	0/0:6,0:6:18:0,18,181	0/0:1,0:1:3:0,3,33	0/0:3,0:3:9:0,9,89	0/0:3,0:3:9:0,9,97	./.:.:.:.:.	0/0:1,0:1:3:0,3,33	0/0:8,0:8:21:0,21,224	0/0:2,0:2:6:0,6,61	0/0:3,0:3:9:0,9,97	0/0:3,0:3:9:0,9,97	0/0:5,0:5:15:0,15,152	./.:.:.:.:.	0/0:2,0:2:6:0,6,65	1/1:0,3:3:9:88,9,0	0/0:3,0:3:9:0,9,97	1/1:0,3:3:9:95,9,0	1/1:0,6:6:18:184,18,0	1/1:0,1:1:3:33,3,0	1/1:0,4:4:12:126,12,0	0/0:5,0:5:15:0,15,161	1/1:0,1:1:3:33,3,0	1/1:0,2:2:6:65,6,0	1/1:0,4:4:12:130,12,0	0/1:1,1:2:26:26,0,29	0/0:3,0:3:9:0,9,87	./.:.:.:.:.	0/0:1,0:1:3:0,3,28	1/1:0,6:6:18:190,18,0	./.:.:.:.:.	0/1:3,1:4:17:17,0,84	0/0:2,0:2:6:0,6,61	0/0:1,0:1:3:0,3,34	0/0:9,0:9:27:0,27,286	0/0:4,0:4:12:0,12,123	0/0:7,0:7:18:0,18,202	1/1:0,5:5:15:163,15,0	0/0:1,0:1:3:0,3,31	0/0:10,0:10:27:0,27,275	1/1:0,5:5:15:167,15,0	1/1:0,4:4:12:126,12,0	0/0:4,0:4:12:0,12,126	1/1:0,8:8:24:251,24,0	1/1:0,5:5:15:153,15,0	1/1:0,1:1:3:33,3,0	0/0:3,0:3:9:0,9,94	0/0:3,0:3:9:0,9,89	0/0:5,0:5:15:0,15,156	0/0:4,0:4:12:0,12,122	0/0:1,0:1:3:0,3,32	0/0:9,0:9:27:0,27,282	0/0:4,0:4:12:0,12,130	0/0:7,0:7:21:0,21,209	0/0:2,0:2:6:0,6,60	0/0:5,0:5:15:0,15,162	./.:.:.:.:.	./.:.:.:.:.	0/0:1,0:1:3:0,3,31	0/0:2,0:2:3:0,3,45	0/0:1,0:1:3:0,3,31	0/0:5,0:5:9:0,9,120	0/0:8,0:8:18:0,18,207	0/0:3,0:3:6:0,6,76	0/0:3,0:3:6:0,6,77	0/0:30,0:30:87:0,87,1000
chr0	131216196	.	A	G	8263.02	.	AC=67;AF=0.260;AN=258;BaseQRankSum=5.632;DP=962;Dels=0.00;FS=2.061;HaplotypeScore=0.1118;InbreedingCoeff=0.6838;MLEAC=61;MLEAF=0.236;MQ=59.15;MQ0=1;MQRankSum=-0.208;QD=27.73;ReadPosRankSum=1.571	GT:AD:DP:GQ:PL	1/1:0,69:69:99:2241,208,0	1/1:0,17:17:51:542,51,0	1/1:0,22:22:63:687,63,0	0/0:35,0:36:96:0,96,1035	0/0:13,0:13:36:0,36,375	0/0:9,0:9:27:0,27,284	1/1:0,13:13:39:413,39,0	0/0:4,0:4:12:0,12,127	0/0:2,0:2:6:0,6,65	0/0:18,0:18:54:0,54,552	0/0:4,0:4:12:0,12,127	0/0:9,0:9:27:0,27,264	0/0:32,0:32:87:0,87,924	0/0:3,0:3:9:0,9,96	0/0:17,0:17:48:0,48,520	0/0:20,0:20:57:0,57,600	0/0:10,0:10:30:0,30,305	1/1:0,2:2:6:63,6,0	0/0:8,0:8:24:0,24,247	0/0:2,0:2:6:0,6,61	1/1:0,3:3:9:99,9,0	1/1:0,17:17:45:509,45,0	0/0:15,0:15:45:0,45,462	0/0:25,0:25:75:0,75,775	./.:.:.:.:.	0/1:9,17:26:99:453,0,197	0/0:4,0:4:9:0,9,105	0/0:4,0:4:12:0,12,126	0/0:1,0:1:3:0,3,34	0/0:26,0:26:75:0,75,782	0/0:2,0:2:6:0,6,63	0/0:2,0:2:6:0,6,61	0/0:15,0:15:42:0,42,444	0/0:4,0:4:12:0,12,129	0/0:14,0:14:42:0,42,426	0/0:2,0:2:6:0,6,63	1/1:0,19:19:54:588,54,0	0/0:7,0:7:21:0,21,206	0/0:10,0:10:30:0,30,312	./.:.:.:.:.	0/0:3,0:3:9:0,9,93	0/0:12,0:12:27:0,27,315	1/1:0,23:23:54:630,54,0	0/0:20,0:20:60:0,60,613	0/0:21,0:21:51:0,51,575	0/0:22,0:22:63:0,63,668	1/1:0,7:7:21:223,21,0	0/0:1,0:1:3:0,3,30	./.:.:.:.:.	0/0:4,0:4:12:0,12,118	0/0:1,0:1:3:0,3,34	0/0:8,0:8:24:0,24,247	0/0:2,0:2:6:0,6,59	1/1:0,6:6:18:189,18,0	0/0:2,0:2:6:0,6,61	1/1:0,2:2:6:61,6,0	0/0:4,0:4:12:0,12,127	./.:.:.:.:.	0/0:2,0:2:6:0,6,59	0/0:2,0:2:6:0,6,62	0/0:5,0:5:15:0,15,160	0/0:1,0:1:3:0,3,29	0/0:6,0:6:18:0,18,178	0/0:5,0:5:15:0,15,152	0/0:4,0:4:12:0,12,130	0/0:7,0:7:21:0,21,210	1/1:0,4:4:12:128,12,0	0/0:4,0:4:9:0,9,110	0/0:2,0:2:6:0,6,59	0/0:3,0:3:9:0,9,89	0/0:1,0:1:3:0,3,30	0/0:5,0:5:15:0,15,152	0/0:1,0:1:3:0,3,29	0/0:5,0:5:15:0,15,151	0/0:7,0:7:21:0,21,207	0/0:2,0:2:6:0,6,63	1/1:0,1:1:3:32,3,0	0/1:1,4:5:17:111,0,17	0/0:1,0:1:3:0,3,32	1/1:0,1:1:3:28,3,0	1/1:0,3:3:9:96,9,0	0/0:3,0:3:9:0,9,91	1/1:0,1:1:3:33,3,0	0/0:5,0:5:15:0,15,152	0/0:2,0:2:6:0,6,62	0/0:2,0:2:6:0,6,62	./.:.:.:.:.	1/1:0,9:9:27:289,27,0	0/0:5,0:5:15:0,15,156	0/0:1,0:1:3:0,3,34	./.:.:.:.:.	0/0:3,0:3:9:0,9,90	1/1:0,4:4:12:128,12,0	0/0:2,0:2:6:0,6,59	0/0:1,0:1:3:0,3,32	0/0:3,0:3:9:0,9,89	1/1:0,3:3:9:94,9,0	1/1:0,1:1:3:33,3,0	1/1:0,2:2:6:65,6,0	1/1:0,3:3:9:96,9,0	0/0:2,0:2:6:0,6,61	./.:.:.:.:.	0/0:6,0:6:15:0,15,170	0/0:2,0:2:6:0,6,63	1/1:0,9:9:27:284,27,0	0/0:7,0:7:21:0,21,217	0/0:8,0:8:24:0,24,248	0/0:4,0:4:12:0,12,124	0/0:5,0:5:15:0,15,151	0/0:4,0:4:12:0,12,126	1/1:0,7:7:18:201,18,0	0/0:5,0:5:15:0,15,154	0/0:9,0:9:24:0,24,267	0/0:4,0:4:12:0,12,127	0/0:5,0:5:15:0,15,151	0/0:3,0:3:9:0,9,89	0/0:9,0:9:27:0,27,275	0/1:1,1:2:24:24,0,24	0/0:4,0:4:12:0,12,126	1/1:0,4:4:12:126,12,0	0/0:2,0:2:6:0,6,61	0/0:9,0:9:27:0,27,275	1/1:0,1:1:3:34,3,0	0/0:4,0:4:12:0,12,124	0/0:6,0:6:18:0,18,181	0/0:8,0:8:24:0,24,247	0/0:1,0:1:3:0,3,30	0/0:5,0:5:15:0,15,155	0/0:5,0:5:12:0,12,136	1/1:0,1:1:3:32,3,0	1/1:0,2:2:3:45,3,0	0/0:5,0:5:9:0,9,120	1/1:0,2:2:3:45,3,0	1/1:0,5:5:12:137,12,0	./.:.:.:.:.	1/1:0,2:2:3:32,3,0	0/0:33,0:33:99:0,99,1119
chr0	131216721	.	C	T	5208.45	.	AC=77;AF=0.329;AN=234;BaseQRankSum=1.192;DP=693;Dels=0.00;FS=6.287;HaplotypeScore=0.0364;InbreedingCoeff=0.6741;MLEAC=75;MLEAF=0.321;MQ=58.31;MQ0=0;MQRankSum=2.697;QD=24.80;ReadPosRankSum=-0.690	GT:AD:DP:GQ:PL	0/0:38,0:38:99:0,114,1199	0/0:18,0:18:54:0,54,557	0/0:15,0:15:42:0,42,436	0/0:21,0:21:57:0,57,621	1/1:0,9:9:27:286,27,0	0/0:5,0:5:15:0,15,154	0/0:8,0:8:24:0,24,245	./.:.:.:.:.	0/0:2,0:2:6:0,6,62	0/0:17,0:17:45:0,45,498	0/0:1,0:1:3:0,3,32	0/0:7,0:7:21:0,21,215	1/1:0,16:16:39:452,39,0	1/1:0,1:1:3:32,3,0	1/1:0,14:14:39:418,39,0	1/1:0,15:15:33:394,33,0	1/1:0,5:5:15:156,15,0	0/0:3,0:3:6:0,6,63	0/0:6,0:6:18:0,18,192	0/0:4,0:4:12:0,12,122	./.:.:.:.:.	0/0:5,0:5:9:0,9,106	0/0:9,0:9:27:0,27,280	0/0:16,0:16:45:0,45,483	./.:.:.:.:.	0/1:14,3:17:48:48,0,347	0/0:14,0:14:39:0,39,415	1/1:0,3:3:9:98,9,0	0/1:3,1:4:20:20,0,85	1/1:0,11:11:30:322,30,0	1/1:0,7:7:21:220,21,0	1/1:0,4:4:12:135,12,0	0/0:10,0:10:27:0,27,289	./.:.:.:.:.	0/0:16,0:16:48:0,48,497	./.:.:.:.:.	0/0:18,0:19:51:0,51,537	1/1:0,6:6:18:184,18,0	1/1:0,10:10:30:310,30,0	./.:.:.:.:.	0/0:4,0:4:12:0,12,130	1/1:0,14:14:39:431,39,0	0/0:9,0:9:21:0,21,242	0/0:12,0:12:36:0,36,363	0/0:17,0:17:51:0,51,520	0/0:11,0:11:27:0,27,306	0/0:15,0:15:42:0,42,451	0/0:2,0:2:6:0,6,53	1/1:0,2:2:6:63,6,0	0/0:2,0:2:6:0,6,63	0/0:1,0:1:3:0,3,33	0/0:1,0:1:3:0,3,31	0/0:1,0:1:3:0,3,31	0/0:1,0:1:3:0,3,32	0/0:8,0:8:24:0,24,245	0/0:1,0:1:3:0,3,33	0/0:4,0:4:9:0,9,105	0/0:5,0:5:15:0,15,153	./.:.:.:.:.	0/0:5,0:5:15:0,15,154	1/1:0,2:2:6:61,6,0	1/1:0,6:6:18:190,18,0	1/1:0,9:9:18:226,18,0	1/1:0,5:5:15:161,15,0	1/1:0,6:6:18:184,18,0	1/1:0,2:2:6:66,6,0	./.:.:.:.:.	1/1:0,2:2:6:61,6,0	1/1:0,4:4:12:124,12,0	0/0:2,0:2:6:0,6,63	./.:.:.:.:.	0/0:1,0:1:3:0,3,31	0/0:2,0:2:6:0,6,65	0/0:6,0:6:18:0,18,183	0/0:2,0:2:6:0,6,59	0/0:1,0:1:3:0,3,31	0/0:2,0:2:6:0,6,61	0/0:1,0:1:3:0,3,30	./.:.:.:.:.	0/0:1,0:1:3:0,3,30	./.:.:.:.:.	0/0:1,0:1:3:0,3,31	0/0:6,0:6:18:0,18,187	0/0:2,0:2:6:0,6,61	0/0:2,0:2:6:0,6,63	./.:.:.:.:.	1/1:0,2:2:6:61,6,0	0/0:2,0:2:6:0,6,57	1/1:0,2:2:6:63,6,0	1/1:0,1:1:3:34,3,0	1/1:0,3:3:9:95,9,0	1/1:0,2:2:6:63,6,0	0/0:1,0:1:3:0,3,31	./.:.:.:.:.	1/1:0,3:3:9:94,9,0	1/1:0,4:4:12:126,12,0	0/1:1,3:4:20:85,0,20	./.:.:.:.:.	0/0:1,0:1:3:0,3,33	0/0:2,0:2:6:0,6,62	1/1:0,1:1:3:33,3,0	1/1:0,1:1:3:32,3,0	0/0:2,0:2:6:0,6,61	0/0:3,0:3:9:0,9,96	./.:.:.:.:.	0/0:5,0:5:15:0,15,155	0/0:6,0:6:18:0,18,195	0/0:5,0:5:15:0,15,156	1/1:0,1:1:3:32,3,0	0/0:1,0:1:3:0,3,31	0/0:9,0:9:27:0,27,268	1/1:0,1:1:3:31,3,0	1/1:0,4:4:12:128,12,0	0/0:4,0:4:12:0,12,118	1/1:0,4:4:12:126,12,0	1/1:0,1:1:3:31,3,0	1/1:0,2:2:6:57,6,0	0/0:6,0:6:18:0,18,185	./.:.:.:.:.	0/0:1,0:1:3:0,3,32	0/0:3,0:3:9:0,9,94	0/0:4,0:4:12:0,12,124	0/0:4,0:4:12:0,12,122	0/0:3,0:3:9:0,9,89	./.:.:.:.:.	0/0:3,0:3:9:0,9,92	0/0:5,0:5:15:0,15,147	0/0:6,0:6:18:0,18,180	0/0:4,0:4:12:0,12,129	./.:.:.:.:.	0/0:4,0:4:6:0,6,89	0/0:4,0:4:9:0,9,106	0/0:3,0:3:6:0,6,77	./.:.:.:.:.	./.:.:.:.:.	0/0:2,0:2:6:0,6,61	0/0:28,0:28:84:0,84,914
chr0	131217168	.	C	T	276.9	.	AC=15;AF=0.064;AN=234;BaseQRankSum=1.604;DP=702;Dels=0.00;FS=1.254;HaplotypeScore=0.0594;InbreedingCoeff=0.3241;MLEAC=9;MLEAF=0.038;MQ=47.60;MQ0=44;MQRankSum=-1.179;QD=10.65;ReadPosRankSum=2.041	GT:AD:DP:GQ:PL	0/0:50,0:50:99:0,126,1357	0/0:16,0:16:39:0,39,391	0/0:16,0:16:36:0,36,355	0/0:35,0:35:81:0,81,807	0/0:10,0:10:27:0,27,269	0/0:9,0:9:21:0,21,205	0/0:7,0:7:15:0,15,143	0/0:1,0:1:3:0,3,33	./.:.:.:.:.	0/0:11,0:11:33:0,33,323	./.:.:.:.:.	0/0:9,0:9:27:0,27,266	0/0:12,0:12:33:0,33,330	./.:.:.:.:.	0/0:18,0:18:45:0,45,460	0/0:7,0:7:15:0,15,140	0/0:13,0:13:33:0,33,323	./.:.:.:.:.	0/0:2,0:2:6:0,6,59	0/0:3,0:3:9:0,9,91	./.:.:.:.:.	1/1:0,8:8:9:92,9,0	0/0:9,0:9:24:0,24,237	0/0:15,0:15:42:0,42,419	0/0:1,0:1:3:0,3,33	0/0:23,0:23:51:0,51,538	0/0:18,0:18:48:0,48,464	./.:.:.:.:.	./.:.:.:.:.	0/0:9,0:9:24:0,24,239	0/0:1,0:1:3:0,3,30	0/0:2,0:2:6:0,6,64	0/0:8,0:8:18:0,18,177	./.:.:.:.:.	0/0:7,0:7:15:0,15,143	0/0:2,0:2:6:0,6,64	0/0:24,0:24:66:0,66,669	0/0:4,0:4:12:0,12,122	0/0:11,0:11:21:0,21,213	./.:.:.:.:.	./.:.:.:.:.	0/0:14,0:14:36:0,36,355	0/0:3,0:3:9:0,9,92	0/0:8,0:8:12:0,12,118	0/0:8,0:8:21:0,21,215	0/0:6,0:6:9:0,9,104	0/0:4,0:4:12:0,12,115	0/0:3,0:3:9:0,9,92	0/0:4,0:4:12:0,12,111	0/0:5,0:5:12:0,12,121	./.:.:.:.:.	0/0:1,0:1:3:0,3,31	0/0:5,0:5:15:0,15,151	0/0:7,0:7:18:0,18,172	0/0:4,0:4:12:0,12,117	0/0:5,0:5:15:0,15,150	0/0:7,0:7:18:0,18,180	0/0:1,0:1:3:0,3,30	0/0:4,0:4:9:0,9,89	0/0:5,0:5:15:0,15,148	0/0:8,0:8:24:0,24,246	0/0:2,0:3:6:0,6,59	0/0:6,0:6:15:0,15,143	0/0:6,0:6:18:0,18,176	0/0:3,0:3:9:0,9,89	./.:.:.:.:.	0/0:7,0:7:12:0,12,152	0/0:3,0:3:6:0,6,59	0/0:3,0:3:9:0,9,91	0/0:2,0:2:6:0,6,63	0/0:1,0:1:3:0,3,29	0/0:2,0:2:6:0,6,65	0/0:3,0:3:3:0,3,30	0/0:6,0:6:18:0,18,174	0/0:3,0:3:9:0,9,86	0/0:3,0:3:6:0,6,62	0/0:3,0:3:6:0,6,76	0/1:1,1:2:25:25,0,26	0/0:2,0:2:3:0,3,31	1/1:0,4:4:6:61,6,0	1/1:0,1:1:3:31,3,0	./.:.:.:.:.	0/0:3,0:3:9:0,9,88	0/0:3,0:3:9:0,9,89	0/0:2,0:2:6:0,6,62	0/0:4,0:4:6:0,6,61	0/0:2,0:2:6:0,6,59	0/0:1,0:1:3:0,3,25	0/0:2,0:2:6:0,6,59	0/0:3,0:3:9:0,9,92	./.:.:.:.:.	0/0:2,0:2:6:0,6,57	0/0:2,0:2:6:0,6,57	0/0:2,0:2:6:0,6,57	0/0:2,0:2:6:0,6,64	0/0:1,0:1:3:0,3,31	./.:.:.:.:.	0/0:2,0:2:6:0,6,59	0/0:2,0:2:6:0,6,57	0/0:7,0:7:15:0,15,151	0/0:2,0:2:3:0,3,34	0/0:3,0:3:9:0,9,83	0/0:5,0:5:15:0,15,143	0/0:3,0:3:3:0,3,24	1/1:0,2:2:3:32,3,0	0/0:2,0:2:6:0,6,59	0/0:2,0:2:3:0,3,30	0/0:2,0:2:6:0,6,57	0/0:1,0:1:3:0,3,31	0/0:4,0:4:12:0,12,124	0/0:3,0:3:3:0,3,29	0/0:1,0:1:3:0,3,31	0/0:11,0:11:27:0,27,258	0/0:3,0:3:9:0,9,89	0/0:4,0:4:12:0,12,118	0/0:1,0:1:3:0,3,30	0/0:6,0:6:18:0,18,178	1/1:0,3:3:6:63,6,0	0/0:4,0:4:12:0,12,124	1/1:0,2:2:6:59,6,0	0/0:2,0:2:6:0,6,57	0/0:7,0:7:21:0,21,201	1/1:0,4:4:9:106,9,0	0/0:4,0:4:9:0,9,92	0/0:2,0:2:6:0,6,57	0/0:5,0:5:15:0,15,143	0/0:3,0:3:6:0,6,57	0/0:4,0:4:9:0,9,107	0/0:3,0:3:6:0,6,57	0/0:1,0:1:3:0,3,29	0/0:4,0:4:9:0,9,104	./.:.:.:.:.	./.:.:.:.:.	./.:.:.:.:.	./.:.:.:.:.	./.:.:.:.:.	0/0:28,0:28:60:0,60,646
chr0	131217265	.	G	A	1147.46	.	AC=50;AF=0.321;AN=156;BaseQRankSum=0.731;DP=526;Dels=0.00;FS=0.000;HaplotypeScore=0.0111;InbreedingCoeff=0.4012;MLEAC=48;MLEAF=0.308;MQ=21.87;MQ0=86;MQRankSum=0.731;QD=9.25;ReadPosRankSum=0.731	GT:AD:DP:GQ:PL	0/0:29,0:29:21:0,21,226	0/0:9,0:9:9:0,9,92	0/0:12,0:12:3:0,3,29	0/0:20,0:20:18:0,18,189	1/1:0,14:14:3:32,3,0	0/0:3,0:3:3:0,3,32	0/0:8,0:8:6:0,6,59	1/1:0,1:1:3:33,3,0	0/0:2,0:2:3:0,3,33	0/0:12,0:12:6:0,6,63	0/0:1,0:1:3:0,3,32	0/0:8,0:8:3:0,3,31	1/1:0,6:6:9:95,9,0	1/1:0,4:4:12:122,12,0	1/1:0,11:11:15:162,15,0	1/1:0,6:6:3:31,3,0	1/1:0,6:6:3:32,3,0	1/1:0,2:2:6:63,6,0	0/0:7,0:7:3:0,3,32	./.:.:.:.:.	0/0:2,0:2:6:0,6,65	0/0:7,0:7:6:0,6,63	./.:.:.:.:.	0/0:10,0:10:6:0,6,62	./.:.:.:.:.	0/0:8,0:8:6:0,6,61	./.:.:.:.:.	1/1:0,3:3:3:32,3,0	0/0:1,0:1:3:0,3,32	1/1:0,10:10:3:32,3,0	./.:.:.:.:.	1/1:0,1:1:3:32,3,0	0/0:10,0:10:6:0,6,63	./.:.:.:.:.	0/0:9,0:9:6:0,6,63	0/0:3,0:3:6:0,6,67	0/0:9,0:9:9:0,9,95	1/1:0,5:5:3:31,3,0	1/1:0,6:6:6:63,6,0	0/0:1,0:1:3:0,3,32	0/0:2,0:2:6:0,6,67	1/1:0,14:14:12:126,12,0	0/0:6,0:6:3:0,3,32	0/0:12,0:12:3:0,3,32	0/0:11,0:11:3:0,3,35	0/0:11,0:11:6:0,6,63	0/0:7,0:7:3:0,3,27	0/0:3,0:3:6:0,6,65	./.:.:.:.:.	0/0:1,0:1:3:0,3,31	0/0:1,0:1:3:0,3,30	0/0:2,0:2:3:0,3,34	0/0:5,0:5:6:0,6,61	./.:.:.:.:.	./.:.:.:.:.	0/0:2,0:2:6:0,6,67	0/0:7,0:7:3:0,3,33	./.:.:.:.:.	./.:.:.:.:.	./.:.:.:.:.	1/1:0,4:4:3:32,3,0	./.:.:.:.:.	1/1:0,5:5:6:61,6,0	1/1:0,1:1:3:32,3,0	./.:.:.:.:.	1/1:0,4:4:3:32,3,0	./.:.:.:.:.	./.:.:.:.:.	./.:.:.:.:.	0/0:1,0:1:3:0,3,31	./.:.:.:.:.	./.:.:.:.:.	./.:.:.:.:.	./.:.:.:.:.	./.:.:.:.:.	./.:.:.:.:.	./.:.:.:.:.	./.:.:.:.:.	./.:.:.:.:.	./.:.:.:.:.	./.:.:.:.:.	0/0:2,0:2:3:0,3,26	0/0:4,0:4:9:0,9,93	./.:.:.:.:.	0/0:2,0:2:3:0,3,33	./.:.:.:.:.	./.:.:.:.:.	0/1:1,1:2:19:26,0,19	./.:.:.:.:.	1/1:0,2:2:6:67,6,0	./.:.:.:.:.	./.:.:.:.:.	0/0:3,0:3:6:0,6,63	./.:.:.:.:.	1/1:0,1:1:3:31,3,0	1/1:0,2:2:6:65,6,0	0/1:1,4:5:20:88,0,20	./.:.:.:.:.	0/0:1,0:1:3:0,3,32	./.:.:.:.:.	./.:.:.:.:.	./.:.:.:.:.	0/0:1,3:4:3:0,3,32	./.:.:.:.:.	0/0:2,0:2:3:0,3,31	./.:.:.:.:.	0/0:3,0:3:6:0,6,69	0/0:3,0:3:6:0,6,61	1/1:0,2:2:3:32,3,0	0/0:3,0:3:3:0,3,32	0/0:6,0:6:3:0,3,32	1/1:0,2:2:3:32,3,0	./.:.:.:.:.	./.:.:.:.:.	./.:.:.:.:.	./.:.:.:.:.	1/1:0,5:5:3:31,3,0	./.:.:.:.:.	0/0:1,0:1:3:0,3,32	./.:.:.:.:.	./.:.:.:.:.	./.:.:.:.:.	./.:.:.:.:.	./.:.:.:.:.	0/0:6,0:6:3:0,3,30	./.:.:.:.:.	./.:.:.:.:.	0/0:4,0:4:3:0,3,32	0/0:2,0:2:3:0,3,33	./.:.:.:.:.	0/0:1,0:1:3:0,3,31	./.:.:.:.:.	./.:.:.:.:.	./.:.:.:.:.	./.:.:.:.:.	./.:.:.:.:.	0/0:23,0:23:36:0,36,390
chr0	131225112	.	T	A	2504	.	AC=40;AF=0.180;AN=222;BaseQRankSum=1.370;DP=648;Dels=0.00;FS=0.000;HaplotypeScore=0.0532;InbreedingCoeff=0.6008;MLEAC=37;MLEAF=0.167;MQ=59.57;MQ0=0;MQRankSum=1.258;QD=23.40;ReadPosRankSum=-0.060	GT:AD:DP:GQ:PL	0/0:38,0:38:99:0,114,1170	0/0:18,0:18:54:0,54,550	1/1:0,11:11:30:326,30,0	0/0:24,0:24:72:0,72,742	0/0:10,0:10:30:0,30,305	0/0:11,0:11:30:0,30,323	0/0:5,0:5:15:0,15,154	./.:.:.:.:.	./.:.:.:.:.	0/0:27,0:27:81:0,81,826	./.:.:.:.:.	0/0:11,0:11:33:0,33,338	0/0:11,0:11:33:0,33,329	./.:.:.:.:.	0/0:9,0:9:27:0,27,272	0/0:11,0:11:33:0,33,325	0/0:15,0:15:39:0,39,419	./.:.:.:.:.	./.:.:.:.:.	./.:.:.:.:.	0/0:1,0:1:3:0,3,32	0/0:10,0:10:30:0,30,298	0/0:13,0:13:39:0,39,401	0/0:20,0:20:54:0,54,590	./.:.:.:.:.	0/0:13,0:13:36:0,36,375	1/1:0,7:7:21:226,21,0	./.:.:.:.:.	./.:.:.:.:.	0/0:7,0:7:18:0,18,192	1/1:0,4:4:12:130,12,0	0/0:2,0:2:6:0,6,63	1/1:0,8:8:21:235,21,0	./.:.:.:.:.	0/0:18,0:18:51:0,51,540	1/1:0,2:2:6:62,6,0	0/0:6,0:6:18:0,18,186	0/1:4,2:6:45:45,0,98	1/1:0,11:11:33:336,33,0	./.:.:.:.:.	0/0:1,0:1:3:0,3,32	0/0:7,0:7:21:0,21,217	0/0:11,0:11:33:0,33,330	0/0:8,0:8:21:0,21,224	0/0:13,0:13:39:0,39,400	0/1:7,4:11:90:90,0,177	1/1:0,4:4:12:122,12,0	0/0:1,0:1:3:0,3,32	./.:.:.:.:.	0/0:3,0:3:9:0,9,92	0/0:1,0:1:3:0,3,31	0/0:3,0:3:9:0,9,89	0/0:5,0:5:15:0,15,160	./.:.:.:.:.	0/0:3,0:3:9:0,9,92	./.:.:.:.:.	0/0:4,0:4:12:0,12,126	0/0:7,0:7:21:0,21,211	./.:.:.:.:.	0/0:6,0:6:18:0,18,183	0/0:5,0:5:15:0,15,152	./.:.:.:.:.	0/0:4,0:4:12:0,12,116	0/0:2,0:2:6:0,6,67	0/0:2,0:2:6:0,6,63	0/0:1,0:1:3:0,3,31	1/1:0,5:5:15:157,15,0	0/0:3,0:3:9:0,9,89	0/0:2,0:2:6:0,6,59	1/1:0,1:1:3:30,3,0	./.:.:.:.:.	0/0:3,0:3:9:0,9,91	0/0:1,0:1:3:0,3,31	0/0:2,0:2:6:0,6,63	0/0:2,0:2:6:0,6,61	0/0:2,0:2:6:0,6,59	1/1:0,2:2:6:54,6,0	0/0:1,0:1:3:0,3,30	0/0:2,0:2:6:0,6,60	0/0:3,0:3:9:0,9,97	0/0:3,0:3:9:0,9,92	0/0:2,0:2:6:0,6,63	0/0:3,0:3:9:0,9,97	1/1:0,4:4:12:125,12,0	1/1:0,1:1:3:32,3,0	0/0:1,0:1:3:0,3,33	1/1:0,3:3:9:96,9,0	1/1:0,3:3:9:95,9,0	0/0:4,0:4:12:0,12,123	./.:.:.:.:.	0/0:1,0:1:3:0,3,30	0/0:3,0:3:9:0,9,89	0/0:3,0:3:9:0,9,97	0/0:2,0:2:6:0,6,64	0/0:3,0:3:9:0,9,97	0/0:5,0:5:15:0,15,156	0/0:4,0:4:12:0,12,129	0/0:3,0:3:9:0,9,92	0/0:2,0:2:6:0,6,63	0/0:4,0:4:12:0,12,122	0/0:1,0:1:3:0,3,32	./.:.:.:.:.	0/0:1,0:1:3:0,3,32	0/0:1,0:1:3:0,3,31	./.:.:.:.:.	0/0:2,0:2:6:0,6,64	0/0:2,0:2:6:0,6,65	0/0:2,0:2:6:0,6,59	1/1:0,1:1:3:32,3,0	0/0:4,0:4:9:0,9,106	0/0:4,0:4:12:0,12,118	1/1:0,1:1:3:32,3,0	1/1:0,8:8:24:237,24,0	1/1:0,4:4:12:124,12,0	1/1:0,10:10:27:294,27,0	0/0:3,0:3:9:0,9,90	0/0:1,0:1:3:0,3,32	0/0:2,0:2:6:0,6,62	0/0:2,0:2:6:0,6,59	./.:.:.:.:.	0/0:6,0:6:18:0,18,183	0/0:2,0:2:6:0,6,65	0/0:7,0:7:21:0,21,213	0/0:5,0:5:15:0,15,150	0/0:2,0:2:6:0,6,64	0/0:3,0:3:6:0,6,74	0/0:5,0:5:15:0,15,152	0/0:3,0:3:9:0,9,92	0/0:2,0:2:6:0,6,62	./.:.:.:.:.	./.:.:.:.:.	./.:.:.:.:.	./.:.:.:.:.	0/0:7,0:7:15:0,15,183	0/0:10,0:10:18:0,18,241	0/0:4,0:4:6:0,6,89	0/0:29,0:29:87:0,87,978
chr0	131227830	.	T	C	6194.78	.	AC=57;AF=0.216;AN=264;BaseQRankSum=7.565;DP=990;Dels=0.00;FS=6.560;HaplotypeScore=0.0684;InbreedingCoeff=0.5889;MLEAC=52;MLEAF=0.197;MQ=59.71;MQ0=1;MQRankSum=0.105;QD=26.25;ReadPosRankSum=0.035	GT:AD:DP:GQ:PL	0/0:56,0:56:99:0,168,1767	0/0:23,0:23:66:0,66,685	0/0:21,0:21:54:0,54,559	1/1:0,60:60:99:1863,180,0	0/0:15,0:15:45:0,45,454	0/0:20,0:20:54:0,54,576	0/0:15,0:15:45:0,45,441	1/1:0,2:2:6:65,6,0	1/1:0,2:2:6:66,6,0	0/0:17,0:17:45:0,45,482	0/0:3,0:3:9:0,9,96	0/0:15,0:15:42:0,42,431	1/1:0,26:26:72:794,72,0	./.:.:.:.:.	0/0:20,0:20:60:0,60,612	0/0:12,0:12:33:0,33,330	1/1:0,25:25:66:744,66,0	0/0:2,0:2:6:0,6,63	0/0:6,0:6:15:0,15,172	0/0:2,0:2:6:0,6,57	0/0:8,0:8:24:0,24,256	0/0:17,0:17:51:0,51,487	0/0:18,0:18:51:0,51,523	0/0:19,0:19:57:0,57,569	./.:.:.:.:.	0/0:20,0:20:57:0,57,587	0/0:15,0:15:42:0,42,445	1/1:0,5:5:15:167,15,0	1/1:0,2:2:6:66,6,0	1/1:0,21:21:63:652,63,0	0/1:5,1:6:14:14,0,141	0/0:2,0:2:6:0,6,62	0/0:21,0:21:54:0,54,586	0/0:2,0:2:6:0,6,63	0/0:18,0:18:48:0,48,516	0/0:1,0:1:3:0,3,30	0/0:14,0:14:39:0,39,413	0/0:7,0:7:18:0,18,193	0/0:13,0:13:39:0,39,393	0/0:2,0:2:6:0,6,63	0/1:3,2:5:50:50,0,81	0/0:9,0:9:27:0,27,272	0/0:8,0:8:21:0,21,226	0/0:17,0:17:51:0,51,525	0/0:14,0:14:42:0,42,429	0/0:23,0:23:54:0,54,600	0/0:11,0:11:30:0,30,313	0/1:1,1:2:26:27,0,26	0/0:2,0:2:6:0,6,61	0/0:2,0:2:6:0,6,62	1/1:0,2:2:3:45,3,0	0/0:4,0:4:12:0,12,119	0/0:5,0:5:12:0,12,134	0/0:2,0:2:6:0,6,59	0/0:6,0:6:18:0,18,181	1/1:0,2:2:6:65,6,0	0/0:9,0:9:21:0,21,240	0/0:3,0:3:9:0,9,91	0/0:2,0:2:6:0,6,61	0/0:7,0:7:21:0,21,209	1/1:0,2:2:6:63,6,0	1/1:0,3:3:9:93,9,0	1/1:0,3:3:9:93,9,0	1/1:0,6:6:18:189,18,0	0/0:1,0:1:3:0,3,31	0/0:4,0:4:12:0,12,122	0/0:3,0:3:9:0,9,90	1/1:0,5:5:15:151,15,0	1/1:0,2:2:6:62,6,0	0/0:1,0:1:3:0,3,32	0/0:6,0:6:18:0,18,179	0/0:3,0:3:9:0,9,90	0/0:1,0:1:3:0,3,31	0/0:2,0:2:6:0,6,59	0/0:7,0:7:21:0,21,216	0/0:8,0:8:18:0,18,212	0/0:4,0:4:9:0,9,107	0/0:4,0:4:9:0,9,105	0/0:1,0:1:3:0,3,26	0/0:4,0:4:12:0,12,115	0/0:1,0:1:3:0,3,31	0/0:1,0:1:3:0,3,32	0/0:6,0:6:18:0,18,179	0/0:2,0:2:6:0,6,63	0/0:2,0:2:6:0,6,59	0/0:3,0:3:9:0,9,96	0/0:3,0:3:9:0,9,89	0/1:2,1:3:24:24,0,48	1/1:0,9:9:27:292,27,0	0/1:2,2:4:49:54,0,49	1/1:0,3:3:6:76,6,0	1/1:0,4:4:12:126,12,0	0/1:3,3:6:74:74,0,75	1/1:0,5:5:15:156,15,0	./.:.:.:.:.	1/1:0,6:6:18:187,18,0	0/0:4,0:4:12:0,12,122	1/1:0,4:4:12:126,12,0	0/0:1,0:1:3:0,3,31	1/1:0,2:2:6:61,6,0	0/0:3,0:3:9:0,9,97	1/1:0,3:3:9:96,9,0	1/1:0,1:1:3:31,3,0	0/0:5,0:5:9:0,9,119	0/0:2,0:2:6:0,6,61	0/0:5,0:5:12:0,12,138	0/0:3,0:3:9:0,9,95	0/0:6,0:6:18:0,18,180	./.:.:.:.:.	0/0:4,0:4:12:0,12,115	0/0:7,0:7:21:0,21,208	./.:.:.:.:.	0/0:9,0:9:21:0,21,240	0/0:9,0:9:27:0,27,271	0/0:8,0:8:21:0,21,226	0/1:1,4:5:16:114,0,16	0/0:2,0:2:6:0,6,61	0/0:2,0:2:6:0,6,61	0/0:4,0:4:12:0,12,118	0/0:4,0:4:12:0,12,120	0/0:4,0:4:12:0,12,121	0/0:4,0:4:12:0,12,126	0/0:2,0:2:6:0,6,62	0/0:3,0:3:9:0,9,89	0/0:3,0:3:9:0,9,91	0/0:2,0:2:6:0,6,51	0/0:5,0:5:12:0,12,122	0/0:1,0:1:3:0,3,28	0/0:2,0:2:6:0,6,61	0/0:6,0:6:12:0,12,152	0/0:4,0:4:6:0,6,89	0/0:2,0:2:3:0,3,45	0/0:3,0:3:6:0,6,74	0/0:4,0:4:6:0,6,89	0/0:6,0:6:12:0,12,151	0/0:2,0:2:6:0,6,61	0/0:28,0:28:84:0,84,936
chr0	131228737	.	A	C	2209.19	.	AC=15;AF=0.057;AN=264;BaseQRankSum=4.221;DP=1107;Dels=0.00;FS=1.385;HaplotypeScore=0.0844;InbreedingCoeff=0.3908;MLEAC=15;MLEAF=0.057;MQ=59.63;MQ0=0;MQRankSum=-2.261;QD=23.01;ReadPosRankSum=0.561	GT:AD:DP:GQ:PL	0/0:58,0:58:99:0,174,1864	0/0:34,0:34:99:0,102,1070	0/0:12,0:12:36:0,36,378	0/0:40,0:40:99:0,120,1224	0/0:15,0:15:36:0,36,416	0/0:12,0:12:36:0,36,379	0/0:15,0:15:39:0,39,423	0/0:1,0:1:3:0,3,32	0/1:2,1:3:25:25,0,54	0/0:16,0:16:45:0,45,481	0/0:1,0:1:3:0,3,32	0/1:11,10:21:99:267,0,287	0/0:22,0:22:60:0,60,661	0/0:2,0:2:6:0,6,63	0/0:22,0:22:66:0,66,679	0/0:22,0:22:66:0,66,673	0/0:21,0:21:63:0,63,639	0/0:4,0:4:12:0,12,124	0/0:16,0:16:48:0,48,501	0/0:12,0:12:36:0,36,361	0/0:4,0:4:12:0,12,126	0/0:18,0:18:54:0,54,561	0/0:19,0:19:57:0,57,591	1/1:0,21:21:60:650,60,0	0/0:6,0:6:18:0,18,183	0/0:20,0:20:60:0,60,620	0/0:13,0:13:39:0,39,382	0/0:2,0:2:6:0,6,63	./.:.:.:.:.	0/0:14,0:14:42:0,42,439	0/0:8,0:8:24:0,24,249	0/0:10,1:11:27:0,27,288	0/0:14,0:14:36:0,36,395	0/0:2,0:2:6:0,6,60	0/0:19,0:19:57:0,57,590	0/0:5,0:5:15:0,15,154	0/0:17,0:17:42:0,42,458	0/0:11,0:11:33:0,33,341	0/0:16,0:16:48:0,48,495	0/0:6,0:6:18:0,18,197	0/0:3,0:3:9:0,9,92	0/0:18,0:18:48:0,48,525	0/0:16,0:16:48:0,48,498	1/1:0,24:24:63:726,63,0	0/0:26,0:26:72:0,72,775	0/0:26,0:26:66:0,66,739	0/0:10,0:10:30:0,30,309	0/1:2,2:4:40:40,0,51	0/0:1,0:1:3:0,3,30	0/0:7,0:7:18:0,18,206	0/0:1,0:1:3:0,3,31	./.:.:.:.:.	0/0:2,0:2:6:0,6,66	0/0:3,0:3:9:0,9,93	1/1:0,9:9:27:282,27,0	0/0:1,0:1:3:0,3,32	1/1:0,2:2:6:64,6,0	1/1:0,6:6:18:195,18,0	0/0:2,0:2:6:0,6,61	1/1:0,6:6:18:192,18,0	0/0:6,0:6:15:0,15,161	0/0:2,0:2:6:0,6,63	0/0:8,0:8:24:0,24,254	0/0:1,0:1:3:0,3,30	0/0:4,0:4:12:0,12,128	0/0:2,0:2:6:0,6,63	0/0:3,0:3:9:0,9,96	0/0:4,0:4:12:0,12,125	0/0:3,0:3:9:0,9,91	./.:.:.:.:.	0/0:1,0:1:3:0,3,29	0/0:4,0:4:12:0,12,126	0/0:8,0:8:24:0,24,257	0/0:10,0:10:30:0,30,313	0/0:3,0:3:9:0,9,96	0/0:1,0:1:3:0,3,30	0/0:3,0:3:9:0,9,95	0/0:5,0:5:15:0,15,162	0/0:3,0:3:9:0,9,95	0/0:5,0:5:15:0,15,158	0/0:2,0:2:6:0,6,61	0/0:2,0:2:6:0,6,60	0/0:4,0:4:12:0,12,125	0/0:5,0:5:15:0,15,158	0/0:3,0:3:6:0,6,73	0/0:5,0:5:15:0,15,150	0/0:6,0:6:15:0,15,174	0/0:7,0:7:21:0,21,211	0/0:6,0:6:18:0,18,187	0/0:7,0:7:21:0,21,220	0/0:3,0:3:9:0,9,96	0/0:4,0:4:12:0,12,121	0/0:4,0:4:12:0,12,126	0/0:1,0:1:3:0,3,32	0/0:1,0:1:3:0,3,34	0/0:7,0:7:21:0,21,210	0/0:6,0:6:18:0,18,187	./.:.:.:.:.	0/0:3,0:3:9:0,9,90	0/0:2,0:2:6:0,6,65	0/0:10,0:10:30:0,30,316	./.:.:.:.:.	0/0:6,0:6:18:0,18,181	0/0:3,0:3:9:0,9,94	0/0:1,0:1:3:0,3,30	0/0:3,0:3:9:0,9,95	0/0:6,0:6:18:0,18,189	0/0:11,0:11:33:0,33,343	0/0:4,0:4:12:0,12,126	0/0:7,0:7:21:0,21,210	0/0:10,0:10:30:0,30,302	0/0:4,0:4:12:0,12,126	0/0:6,0:6:18:0,18,193	0/0:10,0:10:30:0,30,300	0/0:7,0:7:21:0,21,221	0/0:6,0:6:15:0,15,170	0/0:1,0:1:3:0,3,31	0/0:3,0:3:9:0,9,94	0/0:2,0:2:6:0,6,61	0/0:3,0:3:9:0,9,93	0/0:5,0:5:15:0,15,158	0/0:5,0:5:15:0,15,157	0/0:6,0:6:18:0,18,201	0/0:4,0:4:12:0,12,126	0/0:3,0:3:9:0,9,91	0/0:1,0:1:3:0,3,32	0/0:6,0:6:18:0,18,189	0/0:4,0:4:12:0,12,126	0/0:2,0:2:6:0,6,63	0/0:9,0:9:18:0,18,229	0/0:2,0:2:3:0,3,45	0/0:2,0:2:3:0,3,45	0/0:11,0:11:18:0,18,255	0/0:8,0:8:15:0,15,196	0/0:4,0:4:6:0,6,89	0/0:3,0:3:6:0,6,76	0/0:33,0:33:99:0,99,1088
chr0	131229005	.	A	T	4648.41	.	AC=35;AF=0.134;AN=262;BaseQRankSum=-1.577;DP=1026;Dels=0.00;FS=2.326;HaplotypeScore=0.0837;InbreedingCoeff=0.5428;MLEAC=35;MLEAF=0.134;MQ=58.16;MQ0=1;MQRankSum=2.108;QD=23.72;ReadPosRankSum=-1.273	GT:AD:DP:GQ:PL	0/0:57,0:57:99:0,165,1809	0/0:17,0:17:51:0,51,536	1/1:0,25:25:72:744,72,0	0/0:51,0:51:99:0,150,1594	0/0:12,0:12:36:0,36,373	0/0:12,0:12:36:0,36,382	0/0:19,0:19:57:0,57,587	0/0:2,0:2:6:0,6,61	0/0:3,0:3:9:0,9,93	0/0:14,0:14:42:0,42,442	0/0:1,0:1:3:0,3,31	0/0:9,0:9:27:0,27,292	0/0:18,0:18:54:0,54,563	0/0:1,0:1:3:0,3,32	0/0:17,0:17:51:0,51,533	1/1:0,25:25:75:782,75,0	0/0:20,0:20:57:0,57,606	0/0:4,0:4:12:0,12,124	0/0:6,0:6:18:0,18,184	0/0:2,0:2:6:0,6,63	0/0:6,0:6:18:0,18,189	0/0:17,0:17:51:0,51,537	0/0:16,0:16:48:0,48,500	0/0:17,0:17:51:0,51,542	0/0:1,0:1:3:0,3,33	0/0:21,0:21:60:0,60,644	1/1:0,12:12:36:370,36,0	0/0:5,0:5:15:0,15,155	0/1:4,1:5:18:18,0,111	0/0:25,0:25:66:0,66,734	0/1:1,1:2:22:22,0,23	0/1:3,3:6:76:76,0,83	1/1:0,20:20:60:601,60,0	0/0:2,0:2:6:0,6,65	0/0:19,0:19:57:0,57,588	1/1:0,5:5:15:150,15,0	0/0:22,0:22:63:0,63,663	0/1:4,5:9:99:131,0,99	1/1:0,17:17:51:513,51,0	1/1:0,2:2:6:60,6,0	0/0:5,0:5:15:0,15,155	0/0:20,0:20:60:0,60,605	0/0:22,0:22:66:0,66,694	0/0:22,0:22:66:0,66,681	0/0:16,0:16:48:0,48,493	0/1:15,12:27:99:301,0,404	1/1:0,9:9:27:283,27,0	0/0:6,0:6:18:0,18,181	./.:.:.:.:.	0/0:4,0:4:12:0,12,120	0/0:3,0:3:9:0,9,92	0/0:2,0:2:6:0,6,67	0/0:5,0:5:15:0,15,153	0/0:1,0:1:3:0,3,32	0/0:9,0:9:27:0,27,277	0/0:1,0:1:3:0,3,32	0/0:4,0:4:12:0,12,129	0/0:3,0:3:9:0,9,97	./.:.:.:.:.	0/0:1,0:1:3:0,3,31	0/0:5,0:5:15:0,15,156	0/0:1,0:1:3:0,3,30	0/0:4,0:4:12:0,12,129	0/0:3,0:3:9:0,9,91	0/0:4,0:4:12:0,12,122	0/0:7,0:7:21:0,21,221	1/1:0,1:1:3:32,3,0	0/0:4,0:4:12:0,12,122	0/0:4,0:4:12:0,12,119	1/1:0,3:3:9:97,9,0	0/0:1,0:1:3:0,3,31	0/0:3,0:3:9:0,9,95	0/0:4,0:4:12:0,12,127	0/0:4,0:4:12:0,12,124	0/0:5,0:5:15:0,15,157	0/0:3,0:3:9:0,9,95	0/0:4,0:4:12:0,12,121	0/0:6,0:6:18:0,18,185	./.:.:.:.:.	0/0:6,0:6:18:0,18,182	0/0:3,1:4:9:0,9,91	0/0:5,0:5:15:0,15,156	0/0:2,0:2:6:0,6,63	1/1:0,4:4:12:118,12,0	0/0:4,0:4:12:0,12,126	0/0:6,0:6:18:0,18,189	1/1:0,1:1:3:30,3,0	1/1:0,8:8:24:249,24,0	0/0:2,0:2:6:0,6,65	0/0:5,0:5:15:0,15,150	0/0:1,0:1:3:0,3,32	0/0:1,0:1:3:0,3,31	0/0:3,0:3:9:0,9,92	0/0:2,0:2:6:0,6,63	0/0:4,0:4:12:0,12,128	0/0:1,0:1:3:0,3,30	0/0:4,0:4:12:0,12,126	0/0:7,0:7:21:0,21,226	0/0:2,0:2:6:0,6,60	0/0:3,0:3:9:0,9,94	0/0:9,0:9:27:0,27,291	0/0:2,0:2:6:0,6,64	0/0:1,0:1:3:0,3,32	0/0:6,0:6:18:0,18,195	0/0:1,0:1:3:0,3,32	0/0:5,0:5:15:0,15,157	0/0:4,0:4:12:0,12,128	0/0:11,0:11:33:0,33,340	./.:.:.:.:.	0/0:4,0:4:12:0,12,122	0/0:8,0:8:24:0,24,249	./.:.:.:.:.	1/1:0,8:8:24:248,24,0	1/1:0,7:7:21:214,21,0	./.:.:.:.:.	0/0:1,0:1:3:0,3,32	0/0:1,0:1:3:0,3,32	0/0:4,0:4:12:0,12,120	0/0:4,0:4:12:0,12,129	0/0:3,0:3:9:0,9,96	0/0:6,0:6:18:0,18,192	0/0:6,0:6:18:0,18,185	0/0:4,0:4:12:0,12,125	0/0:5,0:5:15:0,15,160	0/0:5,0:5:15:0,15,158	0/0:4,0:4:12:0,12,120	0/0:4,0:4:12:0,12,132	0/0:4,0:4:12:0,12,126	0/0:4,0:4:9:0,9,95	0/0:7,0:7:21:0,21,221	0/0:2,0:2:3:0,3,45	0/0:2,0:2:6:0,6,58	0/0:9,0:9:15:0,15,210	0/0:1,0:1:3:0,3,32	0/0:4,0:4:6:0,6,89	0/0:7,0:7:12:0,12,165	0/0:27,0:27:81:0,81,904
chr0	131235684	.	A	G	838.73	.	AC=22;AF=0.096;AN=230;DP=565;Dels=0.00;FS=1.727;HaplotypeScore=0.0170;InbreedingCoeff=0.4154;MLEAC=15;MLEAF=0.065;MQ=43.87;MQ0=32;QD=19.97	GT:AD:DP:GQ:PL	0/0:51,0:51:99:0,123,1335	0/0:16,0:16:36:0,36,379	0/0:15,0:15:36:0,36,416	0/0:24,0:24:63:0,63,676	0/0:12,0:12:33:0,33,355	0/0:6,0:6:15:0,15,160	0/0:7,0:7:15:0,15,153	./.:.:.:.:.	0/0:1,0:1:3:0,3,30	0/0:10,0:10:24:0,24,252	./.:.:.:.:.	0/0:6,0:6:18:0,18,196	0/0:7,0:7:21:0,21,220	0/0:3,0:3:9:0,9,92	0/0:14,0:14:30:0,30,340	0/0:12,0:12:30:0,30,328	1/1:0,9:9:21:219,21,0	0/0:3,0:3:9:0,9,95	0/0:5,0:5:9:0,9,92	0/0:9,0:9:12:0,12,118	0/0:4,0:4:12:0,12,130	0/0:4,0:4:9:0,9,95	0/0:9,0:9:15:0,15,157	0/0:7,0:7:18:0,18,204	0/0:3,0:3:9:0,9,100	0/0:8,0:8:21:0,21,223	0/0:9,0:9:24:0,24,258	./.:.:.:.:.	0/0:1,0:1:3:0,3,33	0/0:15,0:15:45:0,45,477	0/0:2,0:2:6:0,6,67	0/0:1,0:1:3:0,3,33	0/0:7,0:7:12:0,12,125	0/0:2,0:2:6:0,6,63	0/0:6,0:6:12:0,12,126	0/0:4,0:4:12:0,12,128	0/0:11,0:11:18:0,18,187	1/1:0,3:3:9:96,9,0	0/0:9,0:9:21:0,21,220	0/0:4,0:4:12:0,12,126	0/0:2,0:2:6:0,6,65	1/1:0,5:5:15:153,15,0	0/0:13,0:13:27:0,27,284	0/0:10,0:10:27:0,27,292	0/0:11,0:11:15:0,15,157	0/0:3,0:3:9:0,9,96	0/0:2,0:2:6:0,6,63	0/0:4,0:4:12:0,12,134	./.:.:.:.:.	1/1:0,4:4:12:126,12,0	0/0:1,0:1:3:0,3,33	1/1:0,2:2:6:61,6,0	0/0:1,0:1:3:0,3,33	0/0:4,0:4:6:0,6,59	0/0:2,0:2:6:0,6,61	0/0:4,0:4:12:0,12,122	0/0:4,0:4:6:0,6,61	./.:.:.:.:.	1/1:0,5:5:9:97,9,0	0/0:2,0:3:6:0,6,61	0/0:5,0:5:9:0,9,95	0/0:1,0:1:3:0,3,32	1/1:0,3:3:6:63,6,0	./.:.:.:.:.	0/0:2,0:2:3:0,3,31	0/0:2,0:2:6:0,6,61	0/0:2,0:2:6:0,6,61	0/0:4,0:4:12:0,12,124	./.:.:.:.:.	0/0:1,0:1:3:0,3,31	0/0:1,0:1:3:0,3,31	0/0:2,0:2:6:0,6,61	./.:.:.:.:.	0/0:1,0:1:3:0,3,30	0/0:3,0:3:6:0,6,59	./.:.:.:.:.	0/0:4,0:4:9:0,9,97	0/0:3,0:3:9:0,9,93	0/0:1,0:1:3:0,3,33	0/0:2,0:2:6:0,6,68	0/0:1,0:1:3:0,3,33	./.:.:.:.:.	0/0:3,0:3:9:0,9,99	0/0:1,0:1:3:0,3,30	0/0:2,0:2:6:0,6,64	0/0:3,0:3:9:0,9,83	0/0:8,0:8:21:0,21,217	0/0:2,0:2:3:0,3,31	0/0:5,0:5:12:0,12,130	0/0:4,0:4:9:0,9,96	0/0:1,0:1:3:0,3,31	0/0:2,0:2:6:0,6,63	./.:.:.:.:.	./.:.:1:.:.	1/1:0,2:2:6:63,6,0	0/0:2,0:2:3:0,3,32	1/1:0,3:3:6:63,6,0	1/1:0,1:1:3:26,3,0	./.:.:.:.:.	0/0:1,0:1:3:0,3,32	0/0:3,0:3:9:0,9,92	0/0:1,0:1:3:0,3,32	0/0:4,0:4:12:0,12,126	0/0:1,0:1:3:0,3,33	0/0:1,0:1:3:0,3,32	0/0:4,0:4:9:0,9,88	0/0:1,0:1:3:0,3,32	0/0:1,0:1:3:0,3,33	0/0:2,0:2:6:0,6,57	1/1:0,5:5:15:153,15,0	./.:.:.:.:.	0/0:2,0:2:6:0,6,62	0/0:8,0:8:18:0,18,187	0/0:1,0:1:3:0,3,31	0/0:3,0:3:9:0,9,95	./.:.:.:.:.	0/0:1,0:1:3:0,3,31	0/0:3,0:3:9:0,9,96	./.:.:.:.:.	0/0:2,0:2:6:0,6,65	0/0:3,0:3:9:0,9,95	./.:.:.:.:.	0/0:3,0:3:9:0,9,97	0/0:2,0:2:6:0,6,65	./.:.:.:.:.	0/0:3,0:3:3:0,3,32	0/0:1,0:1:3:0,3,31	0/0:2,0:2:6:0,6,65	./.:.:.:.:.	0/0:2,0:2:3:0,3,45	./.:.:.:.:.	0/0:1,0:2:3:0,3,32	./.:.:.:.:.	0/0:5,0:5:6:0,6,76	0/0:2,0:2:3:0,3,45	./.:.:.:.:.	0/0:12,0:12:36:0,36,403
chr0	131238795	.	G	A	1519.29	.	AC=15;AF=0.058;AN=260;BaseQRankSum=-1.346;DP=1095;Dels=0.00;FS=3.238;HaplotypeScore=0.1427;InbreedingCoeff=0.5178;MLEAC=13;MLEAF=0.050;MQ=58.58;MQ0=0;MQRankSum=1.926;QD=25.75;ReadPosRankSum=1.604	GT:AD:DP:GQ:PL	0/0:45,0:45:99:0,135,1397	0/0:25,0:25:75:0,75,776	0/0:17,0:17:51:0,51,531	0/0:53,0:53:99:0,153,1615	0/0:14,0:14:42:0,42,442	0/0:25,0:25:75:0,75,783	0/0:18,0:18:54:0,54,572	0/0:2,0:2:6:0,6,62	0/0:3,0:3:9:0,9,88	0/0:15,0:15:45:0,45,464	0/0:1,0:1:3:0,3,33	0/0:20,0:20:57:0,57,619	0/0:15,0:15:42:0,42,459	./.:.:.:.:.	0/0:22,0:22:63:0,63,684	0/0:24,0:24:69:0,69,745	0/0:19,0:19:54:0,54,583	0/0:6,0:6:18:0,18,183	0/0:9,0:9:21:0,21,231	1/1:0,17:17:48:501,48,0	0/0:12,0:12:36:0,36,389	0/0:23,0:23:66:0,66,717	0/0:19,0:19:54:0,54,587	0/0:30,0:30:90:0,90,923	0/0:5,0:5:15:0,15,158	1/1:0,14:14:42:439,42,0	0/0:14,0:14:39:0,39,417	0/0:7,0:7:21:0,21,220	0/0:1,0:1:3:0,3,34	0/0:25,0:25:75:0,75,791	0/0:12,0:13:33:0,33,362	0/0:4,0:4:12:0,12,132	0/0:20,0:20:60:0,60,644	0/0:6,0:6:18:0,18,189	0/0:19,0:19:57:0,57,600	0/0:4,0:4:9:0,9,93	0/0:25,0:25:75:0,75,779	0/0:14,0:14:42:0,42,421	0/0:13,0:13:36:0,36,394	0/0:3,0:3:9:0,9,91	0/0:3,0:3:9:0,9,94	0/0:17,0:17:48:0,48,523	0/0:27,0:27:81:0,81,850	0/0:20,0:20:57:0,57,601	0/0:16,0:16:48:0,48,501	0/0:17,0:17:48:0,48,515	0/0:6,0:6:18:0,18,193	0/0:3,0:3:9:0,9,82	0/0:4,0:4:12:0,12,126	0/0:6,0:6:15:0,15,165	0/0:2,0:2:6:0,6,61	0/0:1,0:1:3:0,3,31	0/0:8,0:8:18:0,18,216	0/0:1,0:1:3:0,3,33	0/0:5,0:5:15:0,15,156	0/0:7,0:7:21:0,21,216	0/0:5,0:5:15:0,15,161	0/0:7,0:7:21:0,21,220	0/0:2,0:2:6:0,6,64	0/0:4,0:4:12:0,12,129	0/0:2,0:2:6:0,6,63	0/0:6,0:6:18:0,18,184	0/0:5,0:5:15:0,15,152	0/0:2,0:2:6:0,6,62	0/0:6,0:6:18:0,18,195	0/0:6,0:6:18:0,18,184	./.:.:.:.:.	0/0:5,0:5:15:0,15,162	0/0:5,0:5:15:0,15,153	0/0:5,0:5:15:0,15,147	./.:.:.:.:.	0/0:4,0:4:12:0,12,121	1/1:0,3:3:9:92,9,0	1/1:0,7:7:18:196,18,0	1/1:0,6:6:18:180,18,0	0/0:4,0:4:12:0,12,126	0/0:2,0:2:6:0,6,62	0/1:1,1:2:27:27,0,28	./.:.:.:.:.	0/0:3,0:3:6:0,6,76	1/1:0,5:5:15:161,15,0	0/0:3,0:3:9:0,9,87	0/0:3,0:3:6:0,6,61	1/1:0,5:5:15:158,15,0	0/0:3,0:3:9:0,9,96	0/0:4,0:4:12:0,12,121	0/0:3,0:3:9:0,9,96	0/0:3,0:3:9:0,9,84	0/0:5,0:5:15:0,15,161	0/0:5,0:5:15:0,15,139	0/0:2,0:2:6:0,6,60	0/0:3,0:3:9:0,9,97	0/0:5,0:5:15:0,15,162	0/0:3,0:3:9:0,9,95	0/0:2,0:2:6:0,6,62	0/0:1,0:1:3:0,3,32	0/0:10,0:10:30:0,30,309	0/0:3,0:3:9:0,9,97	0/0:2,0:2:6:0,6,60	0/0:2,0:2:6:0,6,63	0/0:10,0:10:30:0,30,298	0/0:4,0:4:12:0,12,123	0/0:3,0:3:9:0,9,92	0/0:1,0:1:3:0,3,32	0/0:4,0:4:12:0,12,126	0/0:3,0:3:9:0,9,90	0/0:7,0:7:21:0,21,220	0/0:6,0:6:18:0,18,192	0/0:2,0:2:6:0,6,62	0/0:11,0:11:30:0,30,322	0/0:6,0:6:15:0,15,168	0/0:2,0:2:6:0,6,62	0/0:9,0:9:27:0,27,281	0/0:3,0:3:9:0,9,93	0/0:5,0:5:15:0,15,160	0/0:7,0:7:21:0,21,218	0/0:2,0:2:6:0,6,67	0/0:3,0:3:9:0,9,94	0/0:3,0:3:9:0,9,93	0/0:1,0:1:3:0,3,32	0/0:7,0:7:21:0,21,208	0/0:6,0:6:18:0,18,186	0/0:3,0:3:9:0,9,91	0/0:5,0:5:15:0,15,153	0/0:5,0:5:15:0,15,150	./.:.:.:.:.	0/0:5,0:5:15:0,15,162	0/0:6,0:6:15:0,15,171	0/0:7,0:7:21:0,21,224	./.:.:.:.:.	0/0:6,0:6:9:0,9,134	0/0:2,0:2:3:0,3,45	0/0:8,0:8:15:0,15,180	0/0:4,0:4:6:0,6,77	./.:.:.:.:.	0/0:5,0:5:9:0,9,120	0/0:6,0:6:18:0,18,184
chr0	131238967	.	G	A	2903.01	.	AC=18;AF=0.070;AN=256;BaseQRankSum=1.800;DP=1008;Dels=0.00;FS=1.303;HaplotypeScore=0.1119;InbreedingCoeff=0.6011;MLEAC=16;MLEAF=0.063;MQ=59.36;MQ0=0;MQRankSum=-1.507;QD=28.18;ReadPosRankSum=0.126	GT:AD:DP:GQ:PL	0/0:61,0:61:99:0,183,1920	0/0:8,0:8:24:0,24,248	0/0:19,0:19:57:0,57,572	1/1:0,47:47:99:1438,141,0	0/0:12,0:12:33:0,33,345	0/0:11,0:11:33:0,33,323	0/0:12,0:12:36:0,36,358	0/0:4,0:4:12:0,12,128	0/0:2,0:2:6:0,6,64	1/1:0,17:17:51:519,51,0	1/1:0,3:3:9:98,9,0	0/0:10,0:10:27:0,27,288	0/0:14,1:15:11:0,11,380	0/0:3,0:3:9:0,9,97	0/0:19,0:19:57:0,57,587	0/0:15,0:15:42:0,42,447	0/0:15,0:15:42:0,42,448	0/0:10,0:10:30:0,30,317	0/0:7,0:7:21:0,21,213	0/0:15,0:15:39:0,39,424	0/0:9,0:9:27:0,27,289	0/0:14,0:14:39:0,39,410	0/0:22,0:22:66:0,66,667	0/0:22,0:22:66:0,66,673	0/0:7,0:7:21:0,21,228	0/0:12,0:12:36:0,36,361	0/0:11,0:11:33:0,33,342	1/1:0,5:5:15:153,15,0	0/0:4,0:4:12:0,12,128	0/0:24,0:24:69:0,69,703	0/0:10,0:10:30:0,30,316	0/0:3,0:3:9:0,9,99	0/0:15,0:15:45:0,45,448	0/0:3,0:3:9:0,9,101	0/0:18,0:18:45:0,45,470	0/0:3,0:3:9:0,9,88	0/0:20,0:20:60:0,60,610	0/0:15,0:15:36:0,36,394	1/1:0,9:9:27:278,27,0	0/0:2,0:2:6:0,6,66	0/0:4,0:4:12:0,12,129	0/0:14,0:14:42:0,42,428	0/0:19,0:19:57:0,57,596	0/0:14,0:14:42:0,42,428	0/0:11,0:11:27:0,27,287	0/0:26,0:26:75:0,75,785	0/0:14,0:14:42:0,42,426	0/0:6,0:6:18:0,18,185	./.:.:.:.:.	0/0:4,0:4:12:0,12,117	./.:.:.:.:.	0/0:2,0:2:6:0,6,61	1/1:0,8:8:21:231,21,0	./.:.:.:.:.	0/0:6,0:6:18:0,18,176	0/0:14,0:14:42:0,42,429	0/0:3,0:3:9:0,9,92	0/0:4,0:4:12:0,12,122	./.:.:.:.:.	0/0:4,0:4:12:0,12,116	0/0:6,0:6:18:0,18,183	0/0:2,0:2:6:0,6,63	0/0:7,0:7:21:0,21,215	0/0:1,0:1:3:0,3,30	0/0:6,0:6:18:0,18,181	0/0:3,0:3:9:0,9,93	0/0:1,0:1:3:0,3,28	0/0:2,0:2:6:0,6,57	0/0:7,0:7:18:0,18,202	0/0:6,0:6:18:0,18,182	./.:.:.:.:.	0/0:3,0:3:9:0,9,90	0/0:4,0:4:12:0,12,127	0/0:3,0:3:9:0,9,89	0/0:4,0:4:12:0,12,124	0/0:4,0:4:12:0,12,128	0/0:6,0:6:18:0,18,184	0/0:3,0:3:9:0,9,95	0/0:3,0:3:9:0,9,94	0/0:4,0:4:9:0,9,108	0/0:4,0:4:12:0,12,118	0/0:1,0:1:3:0,3,31	0/0:5,0:5:15:0,15,154	0/0:4,0:4:12:0,12,118	0/0:1,0:1:3:0,3,33	0/0:9,0:9:27:0,27,289	0/0:1,0:1:3:0,3,31	0/0:8,0:8:24:0,24,248	0/0:2,0:2:6:0,6,61	1/1:0,4:4:12:130,12,0	0/0:2,0:2:6:0,6,59	0/0:1,0:1:3:0,3,33	0/0:1,0:1:3:0,3,28	1/1:0,1:1:3:30,3,0	0/0:5,0:5:15:0,15,159	0/0:3,0:3:9:0,9,89	0/0:2,0:2:6:0,6,58	0/0:3,0:3:9:0,9,94	0/0:3,0:3:9:0,9,94	0/0:3,0:3:9:0,9,89	0/0:9,0:9:27:0,27,275	0/0:2,0:2:6:0,6,59	0/0:5,0:5:15:0,15,143	./.:.:.:.:.	0/0:2,0:2:6:0,6,62	0/0:10,0:10:27:0,27,284	0/0:6,0:6:18:0,18,197	0/0:5,0:5:15:0,15,145	0/0:2,0:2:6:0,6,63	0/0:6,0:6:18:0,18,176	0/0:4,0:4:12:0,12,120	0/0:2,0:2:6:0,6,61	0/0:5,0:5:15:0,15,147	./.:.:.:.:.	1/1:0,9:9:27:287,27,0	0/0:3,0:3:9:0,9,94	0/0:5,0:5:15:0,15,153	0/0:5,0:5:12:0,12,143	0/0:6,0:6:18:0,18,185	0/0:1,0:1:3:0,3,31	0/0:9,0:9:21:0,21,241	0/0:3,0:3:9:0,9,89	0/0:4,0:4:12:0,12,121	0/0:5,0:5:15:0,15,148	0/0:3,0:3:9:0,9,94	0/0:5,0:5:15:0,15,151	0/0:6,0:6:15:0,15,169	0/0:6,0:6:18:0,18,188	0/0:4,0:4:12:0,12,115	./.:.:.:.:.	0/0:5,0:5:9:0,9,119	0/0:7,0:7:15:0,15,182	0/0:6,0:6:12:0,12,152	0/0:11,0:11:21:0,21,274	./.:.:.:.:.	0/0:4,0:4:9:0,9,107	0/0:19,0:19:57:0,57,617
chr0	131240090	.	A	C	1428.6	.	AC=23;AF=0.099;AN=232;BaseQRankSum=-0.437;DP=598;Dels=0.00;FS=1.069;HaplotypeScore=0.0248;InbreedingCoeff=0.3252;MLEAC=20;MLEAF=0.086;MQ=59.73;MQ0=0;MQRankSum=1.201;QD=20.70;ReadPosRankSum=-1.526	GT:AD:DP:GQ:PL	0/0:37,0:37:99:0,111,1203	0/0:8,0:8:24:0,24,249	0/0:10,0:10:30:0,30,322	0/0:28,0:28:84:0,84,872	0/0:15,0:15:39:0,39,434	0/0:6,0:6:18:0,18,184	0/1:4,2:6:47:47,0,107	0/0:2,0:2:6:0,6,67	0/0:2,0:2:6:0,6,66	0/0:10,0:10:30:0,30,322	0/0:2,0:2:6:0,6,63	0/0:8,0:8:24:0,24,252	0/0:12,0:12:36:0,36,378	./.:.:.:.:.	1/1:0,17:17:45:501,45,0	0/0:6,0:6:18:0,18,193	0/0:12,0:12:36:0,36,375	0/0:1,0:1:3:0,3,29	0/0:3,0:3:9:0,9,95	0/0:1,0:1:3:0,3,30	./.:.:.:.:.	0/0:7,0:7:21:0,21,219	0/0:9,0:9:27:0,27,275	0/0:8,0:8:24:0,24,250	./.:.:.:.:.	0/0:12,0:12:36:0,36,372	1/1:0,13:13:36:386,36,0	0/0:3,0:3:9:0,9,98	0/0:1,0:1:3:0,3,34	0/0:12,0:12:36:0,36,370	0/1:1,1:2:26:26,0,26	0/1:3,1:4:20:20,0,83	0/0:7,0:7:21:0,21,215	./.:.:.:.:.	0/0:10,0:10:30:0,30,318	1/1:0,1:1:3:27,3,0	0/0:19,0:19:57:0,57,604	0/0:7,0:7:15:0,15,169	0/0:8,0:8:24:0,24,249	0/0:1,0:1:3:0,3,32	0/0:2,0:2:6:0,6,66	0/0:4,0:4:12:0,12,119	0/0:4,0:4:12:0,12,120	0/0:14,0:14:42:0,42,443	0/0:15,0:15:45:0,45,465	0/0:5,0:5:15:0,15,156	0/0:8,0:8:24:0,24,256	./.:.:.:.:.	0/0:3,0:3:9:0,9,96	0/0:5,0:5:15:0,15,155	0/0:3,0:3:9:0,9,92	0/0:2,0:2:6:0,6,59	0/0:4,0:4:12:0,12,133	./.:.:.:.:.	./.:.:.:.:.	0/0:2,0:2:6:0,6,63	0/0:5,0:5:15:0,15,148	0/0:6,0:6:18:0,18,187	0/0:4,0:4:12:0,12,125	0/0:4,0:4:12:0,12,124	0/0:3,0:3:9:0,9,95	0/0:1,0:1:3:0,3,30	0/0:6,0:6:18:0,18,189	./.:.:.:.:.	1/1:0,1:1:3:30,3,0	1/1:0,1:1:3:32,3,0	1/1:0,4:4:12:122,12,0	./.:.:.:.:.	0/0:3,0:3:9:0,9,96	0/0:2,0:2:6:0,6,59	0/0:3,0:3:9:0,9,93	0/0:1,0:1:3:0,3,32	0/0:3,0:3:9:0,9,95	0/0:4,0:4:12:0,12,126	0/0:1,0:1:3:0,3,31	0/0:1,0:1:3:0,3,32	0/0:1,0:1:3:0,3,33	0/0:1,0:1:3:0,3,30	./.:.:.:.:.	0/0:3,0:3:9:0,9,92	./.:.:.:.:.	./.:.:.:.:.	./.:.:.:.:.	0/0:1,0:1:3:0,3,31	0/0:2,0:2:6:0,6,63	1/1:0,3:3:9:97,9,0	./.:.:.:.:.	0/1:1,6:7:11:168,0,11	0/0:1,0:1:3:0,3,32	0/0:2,0:2:6:0,6,65	0/0:1,0:1:3:0,3,32	1/1:0,3:3:9:88,9,0	0/0:5,0:5:15:0,15,159	0/0:2,0:2:6:0,6,59	./.:.:.:.:.	0/1:2,3:5:48:77,0,48	0/0:2,0:2:6:0,6,55	0/0:3,0:3:9:0,9,95	0/0:1,0:1:3:0,3,33	0/0:1,0:1:3:0,3,32	0/0:3,0:3:9:0,9,100	./.:.:.:.:.	0/0:2,0:2:6:0,6,61	0/0:3,0:3:9:0,9,98	0/0:2,0:2:6:0,6,62	0/0:4,0:4:12:0,12,122	0/0:4,0:4:12:0,12,126	0/0:5,0:5:15:0,15,158	0/0:4,0:4:12:0,12,126	./.:.:.:.:.	0/0:3,0:3:9:0,9,92	0/0:4,0:4:12:0,12,129	1/1:0,2:2:6:60,6,0	0/0:2,0:2:6:0,6,61	0/0:2,0:2:6:0,6,65	0/0:2,0:2:6:0,6,62	./.:.:.:.:.	./.:.:.:.:.	0/0:3,0:3:9:0,9,96	0/0:1,0:1:3:0,3,32	0/0:3,0:3:9:0,9,94	0/0:1,0:1:3:0,3,31	0/0:6,0:6:18:0,18,189	0/0:2,0:2:6:0,6,62	0/0:2,0:2:6:0,6,60	0/0:1,0:1:3:0,3,31	0/0:3,0:3:9:0,9,97	0/0:2,0:2:6:0,6,61	0/0:1,0:1:3:0,3,32	0/0:4,0:4:6:0,6,89	./.:.:.:.:.	./.:.:.:.:.	0/0:4,0:4:9:0,9,109	0/0:1,0:1:3:0,3,32	0/0:8,0:8:12:0,12,179	0/0:2,0:2:3:0,3,45	0/0:34,0:34:99:0,102,1153
chr0	131240780	.	T	C	480.8	.	AC=14;AF=0.054;AN=258;BaseQRankSum=0.823;DP=600;Dels=0.00;FS=0.816;HaplotypeScore=0.0525;InbreedingCoeff=0.2527;MLEAC=11;MLEAF=0.043;MQ=59.69;MQ0=0;MQRankSum=-0.383;QD=17.81;ReadPosRankSum=0.369	GT:AD:DP:GQ:PL	0/0:36,0:36:99:0,102,1046	0/0:12,0:12:36:0,36,352	0/0:6,0:6:18:0,18,175	0/0:23,0:23:69:0,69,685	0/0:10,0:10:30:0,30,295	0/0:4,0:4:12:0,12,115	0/0:5,0:5:15:0,15,155	0/0:4,0:4:12:0,12,122	0/0:2,0:2:6:0,6,64	0/0:8,0:8:24:0,24,246	0/0:1,0:1:3:0,3,34	0/0:8,0:8:24:0,24,229	0/0:8,0:8:24:0,24,245	0/0:1,0:1:3:0,3,31	0/0:9,0:9:27:0,27,270	0/0:8,0:8:24:0,24,235	0/0:11,0:11:33:0,33,315	0/0:3,0:3:9:0,9,92	0/0:2,0:2:6:0,6,57	0/0:3,0:3:9:0,9,88	0/0:5,0:5:15:0,15,162	0/0:7,0:7:21:0,21,204	0/0:12,0:12:36:0,36,358	0/0:9,0:9:24:0,24,254	0/0:3,0:3:9:0,9,86	0/0:9,0:9:27:0,27,266	1/1:0,4:4:12:125,12,0	0/0:3,0:3:9:0,9,97	0/0:1,0:1:3:0,3,32	0/0:11,0:11:33:0,33,325	1/1:0,1:1:3:32,3,0	0/0:1,0:1:3:0,3,33	0/0:8,0:8:24:0,24,229	0/0:2,0:2:6:0,6,66	0/0:16,0:16:48:0,48,465	1/1:0,3:3:9:96,9,0	0/0:14,0:14:39:0,39,406	0/0:7,0:7:21:0,21,209	0/0:4,0:4:12:0,12,126	0/0:3,0:3:9:0,9,92	./.:.:.:.:.	0/0:9,0:9:27:0,27,262	0/0:11,0:11:30:0,30,298	0/0:12,0:12:36:0,36,355	0/0:14,0:14:42:0,42,415	0/0:12,0:12:36:0,36,358	0/0:2,0:2:6:0,6,57	0/0:1,0:1:3:0,3,30	0/0:1,0:1:3:0,3,32	0/0:6,0:6:18:0,18,178	0/0:2,0:2:6:0,6,59	0/0:1,0:1:3:0,3,29	./.:.:.:.:.	0/0:1,0:1:3:0,3,32	0/0:3,0:3:9:0,9,89	0/0:3,0:3:9:0,9,91	0/0:7,0:7:21:0,21,201	0/0:4,0:4:12:0,12,116	0/0:2,0:2:6:0,6,58	0/0:4,0:4:12:0,12,118	0/0:2,0:2:6:0,6,57	0/0:3,0:3:9:0,9,88	0/0:1,0:1:3:0,3,30	0/1:1,3:4:17:82,0,17	1/1:0,5:5:15:155,15,0	0/0:6,0:6:18:0,18,175	0/0:2,0:2:6:0,6,58	0/0:1,0:1:3:0,3,29	0/0:1,0:1:3:0,3,33	0/0:2,0:2:6:0,6,61	0/0:3,0:3:9:0,9,88	0/0:2,0:2:6:0,6,63	0/0:2,0:2:6:0,6,59	0/0:2,0:2:6:0,6,63	0/0:3,0:3:9:0,9,87	0/0:1,0:1:3:0,3,30	./.:.:.:.:.	0/0:1,0:1:3:0,3,31	./.:.:.:.:.	0/0:3,0:3:9:0,9,85	0/0:1,0:1:3:0,3,28	0/0:1,0:1:3:0,3,29	0/0:3,0:3:9:0,9,94	0/0:4,0:4:12:0,12,117	0/0:2,0:2:6:0,6,57	0/0:5,0:5:15:0,15,158	0/0:2,0:2:6:0,6,59	0/0:3,0:3:9:0,9,97	0/0:5,0:5:15:0,15,153	0/0:3,0:3:9:0,9,82	./.:.:.:.:.	1/1:0,2:2:6:64,6,0	0/0:1,0:1:3:0,3,30	0/0:1,0:1:3:0,3,30	0/0:3,0:3:9:0,9,89	1/1:1,3:4:9:90,9,0	0/0:8,0:8:24:0,24,254	0/0:4,0:4:12:0,12,118	./.:.:.:.:.	0/0:1,0:1:3:0,3,30	0/0:3,0:3:9:0,9,93	0/0:2,0:2:6:0,6,59	0/0:1,0:1:3:0,3,30	0/0:2,0:2:6:0,6,59	0/0:1,0:1:3:0,3,32	0/0:2,0:2:6:0,6,64	0/0:4,0:4:12:0,12,123	0/0:2,0:2:6:0,6,58	0/0:2,0:2:6:0,6,63	./.:.:.:.:.	0/0:3,0:3:9:0,9,86	0/0:2,0:2:6:0,6,62	0/1:3,1:4:21:21,0,76	0/0:3,0:3:9:0,9,91	0/0:3,0:3:9:0,9,91	0/0:4,0:4:12:0,12,118	0/0:1,0:1:3:0,3,30	0/0:3,0:3:6:0,6,73	0/0:4,0:4:12:0,12,116	0/0:3,0:3:9:0,9,91	0/0:1,0:1:3:0,3,29	0/0:1,0:1:3:0,3,30	0/0:4,0:4:12:0,12,118	0/0:1,0:1:3:0,3,30	0/0:3,0:3:6:0,6,73	0/0:5,0:5:15:0,15,143	0/0:2,0:2:6:0,6,59	0/0:2,0:2:6:0,6,63	./.:.:.:.:.	0/0:1,0:1:3:0,3,31	0/0:1,0:1:3:0,3,31	0/0:4,0:4:9:0,9,107	0/0:6,0:6:9:0,9,120	0/0:3,0:3:6:0,6,76	0/0:5,0:5:9:0,9,120	0/0:5,0:5:12:0,12,122	0/0:28,0:28:84:0,84,932
chr0	131241370	.	A	C	1747.84	.	AC=22;AF=0.086;AN=256;BaseQRankSum=0.216;DP=1033;Dels=0.00;FS=3.514;HaplotypeScore=0.0934;InbreedingCoeff=0.5058;MLEAC=19;MLEAF=0.074;MQ=59.76;MQ0=0;MQRankSum=1.157;QD=23.30;ReadPosRankSum=-0.359	GT:AD:DP:GQ:PL	0/0:71,0:71:99:0,214,2282	0/0:20,0:20:60:0,60,623	0/0:13,0:13:39:0,39,404	0/0:51,0:51:99:0,153,1602	0/0:15,0:15:39:0,39,434	0/0:13,0:13:36:0,36,389	0/0:18,0:18:48:0,48,527	0/0:2,0:2:6:0,6,64	0/0:2,0:2:6:0,6,67	0/0:14,0:14:36:0,36,408	0/0:3,0:3:9:0,9,98	0/0:14,0:14:42:0,42,432	0/0:18,0:18:51:0,51,526	0/0:2,0:2:6:0,6,65	0/0:20,0:20:48:0,48,558	0/0:16,0:16:48:0,48,499	1/1:0,16:16:45:485,45,0	0/0:1,0:1:3:0,3,24	0/0:10,0:10:27:0,27,295	0/0:13,0:13:30:0,30,352	0/0:5,0:5:15:0,15,160	0/0:26,0:26:63:0,63,710	0/0:24,0:24:66:0,66,722	0/0:16,0:16:45:0,45,488	0/0:2,0:2:6:0,6,63	0/0:24,0:24:63:0,63,697	0/0:10,0:10:30:0,30,316	0/0:10,0:10:30:0,30,320	0/0:3,0:3:9:0,9,100	0/0:24,0:25:72:0,72,759	0/0:8,0:8:24:0,24,249	0/0:5,0:5:15:0,15,164	0/0:15,0:15:39:0,39,436	0/0:3,0:3:9:0,9,97	0/0:24,0:24:57:0,57,679	0/0:2,0:2:6:0,6,64	0/0:15,0:15:39:0,39,440	1/1:0,12:12:30:348,30,0	0/0:10,0:10:30:0,30,308	0/0:2,0:2:6:0,6,63	0/0:4,0:4:12:0,12,130	1/1:0,10:10:24:264,24,0	0/0:19,0:19:48:0,48,550	0/0:18,0:18:54:0,54,574	0/0:17,0:17:51:0,51,536	0/0:22,0:22:51:0,51,586	0/0:7,0:7:21:0,21,214	0/0:1,0:1:3:0,3,33	./.:.:.:.:.	1/1:0,1:1:3:30,3,0	0/0:3,0:3:6:0,6,74	0/0:1,0:1:3:0,3,32	0/0:6,0:6:18:0,18,189	0/0:5,0:5:12:0,12,141	0/0:4,0:4:12:0,12,124	./.:.:.:.:.	0/0:3,0:3:9:0,9,94	0/0:4,0:4:12:0,12,124	0/0:2,0:2:6:0,6,61	0/0:4,0:4:12:0,12,124	0/0:4,0:4:12:0,12,128	0/0:3,0:3:6:0,6,77	1/1:0,4:4:12:123,12,0	0/0:6,0:6:18:0,18,181	0/0:10,0:10:30:0,30,317	0/0:3,0:3:9:0,9,95	0/0:5,0:5:12:0,12,139	0/0:2,0:2:6:0,6,62	0/0:7,0:7:21:0,21,219	0/0:3,0:3:9:0,9,97	0/0:1,0:1:3:0,3,31	0/0:3,0:3:9:0,9,95	0/0:2,0:2:6:0,6,63	0/0:1,0:1:3:0,3,31	0/0:8,0:8:21:0,21,237	0/0:3,0:3:9:0,9,96	0/0:1,0:1:3:0,3,31	0/0:4,0:4:12:0,12,122	./.:.:.:.:.	0/0:3,0:3:6:0,6,74	0/0:1,0:1:3:0,3,31	0/0:4,0:4:12:0,12,125	0/0:5,0:5:15:0,15,155	0/0:4,0:4:12:0,12,125	0/0:3,0:3:9:0,9,94	0/0:3,0:3:9:0,9,93	0/0:3,0:3:9:0,9,96	0/0:9,0:9:27:0,27,279	0/0:2,0:2:6:0,6,65	0/0:6,0:6:18:0,18,196	0/0:1,0:1:3:0,3,32	0/0:2,0:2:6:0,6,64	0/0:2,0:2:6:0,6,65	0/0:4,0:4:12:0,12,126	1/1:0,3:3:9:93,9,0	0/1:5,1:6:15:15,0,145	0/1:1,5:6:14:139,0,14	1/1:0,1:1:3:32,3,0	./.:.:.:.:.	1/1:0,3:3:9:92,9,0	0/0:13,0:13:39:0,39,410	./.:.:.:.:.	0/0:4,0:4:12:0,12,120	0/0:3,0:3:6:0,6,75	0/0:2,0:2:6:0,6,65	0/0:1,0:1:3:0,3,33	0/0:4,0:4:12:0,12,120	0/0:7,0:7:15:0,15,185	0/0:11,0:11:30:0,30,324	1/1:0,5:5:15:156,15,0	1/1:0,8:8:24:250,24,0	0/0:11,0:11:30:0,30,324	0/0:8,0:8:24:0,24,253	0/0:5,0:5:15:0,15,153	0/0:7,0:7:21:0,21,218	0/0:3,0:3:9:0,9,92	0/0:6,0:6:18:0,18,194	0/0:3,0:3:9:0,9,94	./.:.:.:.:.	0/0:3,0:3:9:0,9,92	0/0:3,0:3:9:0,9,97	0/0:6,0:6:15:0,15,163	0/0:8,0:8:24:0,24,252	0/0:2,0:2:6:0,6,63	0/0:6,0:6:18:0,18,185	0/0:5,0:5:15:0,15,156	0/0:9,0:9:27:0,27,284	0/0:2,0:2:6:0,6,61	0/0:1,0:1:3:0,3,31	./.:.:.:.:.	./.:.:.:.:.	0/0:3,0:3:6:0,6,76	./.:.:.:.:.	0/0:3,0:3:6:0,6,76	0/0:4,0:4:6:0,6,89	0/0:2,0:2:3:0,3,45	0/0:30,0:30:90:0,90,1015
chr0	131243549	.	T	A	3181.17	.	AC=22;AF=0.082;AN=268;BaseQRankSum=-1.408;DP=1345;Dels=0.00;FS=1.542;HaplotypeScore=0.1093;InbreedingCoeff=0.4730;MLEAC=20;MLEAF=0.075;MQ=59.69;MQ0=0;MQRankSum=-0.147;QD=21.21;ReadPosRankSum=-1.137	GT:AD:DP:GQ:PL	0/0:87,0:87:99:0,262,2775	0/0:27,0:27:75:0,75,809	0/0:30,0:30:84:0,84,903	0/0:62,0:62:99:0,186,1897	0/0:17,0:17:48:0,48,521	0/0:15,0:15:45:0,45,463	0/0:25,0:25:75:0,75,765	0/0:1,0:1:3:0,3,32	0/0:1,0:1:3:0,3,33	0/0:38,0:38:99:0,99,1099	0/0:2,0:2:6:0,6,63	1/1:0,25:25:75:770,75,0	0/0:15,0:15:45:0,45,466	0/0:3,0:3:9:0,9,99	0/0:20,0:20:54:0,54,603	0/0:24,0:24:66:0,66,713	0/0:28,0:28:81:0,81,856	0/0:2,0:2:6:0,6,64	0/0:6,0:6:18:0,18,191	0/0:6,0:6:18:0,18,175	0/0:4,0:4:12:0,12,126	0/1:18,13:31:99:296,0,445	0/0:36,0:36:93:0,93,1028	1/1:0,23:23:63:685,63,0	0/0:3,0:3:9:0,9,97	0/0:28,0:28:84:0,84,876	0/0:17,0:17:48:0,48,512	0/0:2,0:2:6:0,6,59	0/0:3,0:3:9:0,9,97	0/0:39,0:39:99:0,111,1169	0/0:6,0:6:18:0,18,195	0/0:4,0:4:12:0,12,136	0/0:30,0:30:87:0,87,886	0/0:3,0:3:9:0,9,93	0/0:42,0:42:99:0,105,1182	0/0:2,0:2:6:0,6,65	0/0:29,0:29:81:0,81,868	0/0:12,0:12:36:0,36,365	0/0:19,0:19:54:0,54,555	0/0:6,0:6:18:0,18,189	0/0:6,0:6:18:0,18,195	0/0:13,0:13:39:0,39,405	0/0:14,0:14:42:0,42,434	1/1:0,18:18:54:551,54,0	0/0:29,0:29:78:0,78,853	0/0:41,0:41:99:0,123,1278	0/0:14,0:14:36:0,36,394	0/1:1,8:9:6:223,0,6	0/0:4,0:4:12:0,12,120	./.:.:.:.:.	0/0:2,0:2:6:0,6,60	0/0:5,0:5:15:0,15,155	0/0:12,0:12:36:0,36,373	0/0:3,0:3:9:0,9,92	0/0:7,0:7:21:0,21,216	0/0:4,0:4:12:0,12,125	0/0:4,0:4:12:0,12,120	0/0:4,0:4:12:0,12,124	0/0:1,0:1:3:0,3,31	1/1:0,9:9:27:273,27,0	0/0:4,0:4:12:0,12,125	0/0:2,0:2:6:0,6,65	0/0:6,0:6:18:0,18,184	0/0:5,0:5:15:0,15,153	0/0:8,0:8:24:0,24,255	0/0:9,0:9:27:0,27,288	0/0:1,0:1:3:0,3,33	0/0:11,0:11:33:0,33,349	0/0:1,0:1:3:0,3,31	0/0:4,0:4:12:0,12,111	0/0:4,0:4:12:0,12,120	0/0:5,0:5:15:0,15,156	./.:.:.:.:.	0/0:5,0:5:15:0,15,153	0/0:10,0:10:30:0,30,314	1/1:0,1:1:3:31,3,0	0/0:2,0:2:6:0,6,61	0/0:2,0:2:6:0,6,61	1/1:0,1:1:3:31,3,0	0/0:3,0:3:9:0,9,93	0/0:4,0:4:9:0,9,109	0/0:3,0:3:9:0,9,95	0/0:1,0:1:3:0,3,32	0/0:2,0:2:6:0,6,63	0/0:5,0:5:15:0,15,154	0/0:5,0:5:15:0,15,158	0/0:10,0:10:30:0,30,314	0/0:4,0:4:12:0,12,124	0/0:8,0:8:18:0,18,215	0/0:4,0:4:12:0,12,129	0/0:1,0:1:3:0,3,31	0/0:2,0:2:6:0,6,63	0/0:6,0:6:15:0,15,161	0/0:1,0:1:3:0,3,32	0/0:2,0:2:6:0,6,62	./.:.:.:.:.	0/0:6,0:6:18:0,18,189	0/0:5,0:5:15:0,15,148	0/0:5,0:5:15:0,15,154	0/0:4,0:4:12:0,12,121	0/0:2,0:2:6:0,6,63	0/0:4,0:4:12:0,12,125	0/0:2,0:2:6:0,6,61	0/0:2,0:2:6:0,6,64	0/0:3,0:3:9:0,9,93	0/0:7,0:7:18:0,18,202	0/0:9,0:9:27:0,27,291	0/0:4,0:4:12:0,12,126	0/0:6,0:6:18:0,18,182	0/0:10,0:10:30:0,30,305	0/0:5,0:5:15:0,15,159	0/0:6,0:6:18:0,18,189	0/0:10,0:10:27:0,27,280	0/0:6,0:6:18:0,18,185	0/0:7,0:7:21:0,21,221	0/0:4,0:4:12:0,12,124	0/0:4,0:4:12:0,12,115	0/0:4,0:4:12:0,12,119	1/1:0,7:7:21:201,21,0	0/0:10,0:10:24:0,24,280	0/0:6,0:6:18:0,18,185	0/1:6,6:12:99:150,0,157	0/0:6,0:6:18:0,18,193	1/1:0,4:4:12:124,12,0	0/0:4,0:4:12:0,12,122	0/0:2,0:2:6:0,6,59	0/0:2,0:2:6:0,6,61	0/1:5,1:6:12:12,0,138	1/1:0,4:4:12:122,12,0	0/0:2,0:2:3:0,3,45	0/0:2,0:2:3:0,3,45	0/0:3,0:3:6:0,6,76	0/0:5,0:5:9:0,9,121	0/0:7,0:7:12:0,12,166	0/0:4,0:4:6:0,6,89	0/0:2,0:2:3:0,3,45	0/0:28,0:28:84:0,84,949
chr0	131243564	.	G	A	4219.26	.	AC=21;AF=0.079;AN=266;BaseQRankSum=2.446;DP=1092;Dels=0.00;FS=23.688;HaplotypeScore=0.0407;InbreedingCoeff=0.3532;MLEAC=21;MLEAF=0.079;MQ=59.64;MQ0=0;MQRankSum=0.165;QD=25.89;ReadPosRankSum=0.998	GT:AD:DP:GQ:PL	1/1:0,74:74:99:2370,223,0	0/0:24,0:24:66:0,66,712	0/0:22,0:22:60:0,60,641	0/0:52,0:52:99:0,156,1602	0/0:16,0:16:45:0,45,480	0/0:8,0:8:24:0,24,244	0/0:19,0:19:57:0,57,566	0/0:1,0:1:3:0,3,31	0/0:1,0:1:3:0,3,32	0/0:27,1:28:44:0,44,738	0/0:1,0:1:3:0,3,30	0/0:22,0:22:66:0,66,661	0/0:14,0:14:42:0,42,428	0/1:1,2:3:22:54,0,22	0/0:11,0:11:30:0,30,334	0/0:18,0:18:51:0,51,528	0/0:22,0:22:63:0,63,657	0/1:1,1:2:25:25,0,26	0/0:8,0:8:24:0,24,240	0/0:4,0:4:12:0,12,119	0/0:5,0:5:15:0,15,160	0/0:24,0:24:63:0,63,685	0/0:30,0:30:78:0,78,851	0/0:19,0:19:51:0,51,553	0/0:4,0:4:12:0,12,126	0/0:23,0:23:69:0,69,706	0/0:14,0:14:39:0,39,418	0/0:3,0:3:9:0,9,91	0/0:4,0:4:12:0,12,120	0/0:29,0:29:81:0,81,836	0/0:4,0:4:12:0,12,124	0/0:3,0:3:9:0,9,95	0/0:19,0:19:57:0,57,574	0/0:4,0:4:9:0,9,95	0/0:28,0:29:75:0,75,813	0/1:2,1:3:23:23,0,56	1/1:0,23:23:63:686,63,0	0/0:10,0:10:30:0,30,306	0/0:11,0:11:33:0,33,332	1/1:0,5:5:15:159,15,0	0/0:5,0:5:15:0,15,158	0/0:10,0:10:30:0,30,307	1/1:0,11:11:33:348,33,0	0/0:14,0:14:42:0,42,432	0/0:20,2:22:15:0,15,548	0/0:32,0:32:96:0,96,984	0/0:13,0:13:36:0,36,387	0/0:8,0:8:24:0,24,253	0/0:3,0:3:9:0,9,95	./.:.:.:.:.	0/0:1,0:1:3:0,3,31	0/0:5,0:5:15:0,15,149	0/0:9,0:9:27:0,27,282	0/0:3,0:3:9:0,9,93	0/0:6,0:6:18:0,18,176	0/0:5,0:5:15:0,15,149	0/0:2,0:2:6:0,6,61	0/0:3,0:3:9:0,9,94	0/0:1,0:1:3:0,3,30	0/0:7,0:7:21:0,21,213	0/0:2,0:2:6:0,6,59	0/0:1,0:1:3:0,3,32	0/0:4,0:4:12:0,12,126	0/0:4,0:4:12:0,12,120	0/0:5,0:5:15:0,15,149	0/0:5,0:5:15:0,15,151	./.:.:.:.:.	0/0:7,0:7:21:0,21,211	0/0:2,0:2:6:0,6,61	1/1:0,5:5:15:153,15,0	1/1:0,3:3:9:92,9,0	0/0:3,0:3:9:0,9,92	./.:.:.:.:.	0/0:4,0:4:12:0,12,120	0/0:7,0:7:21:0,21,207	0/0:2,0:2:6:0,6,62	0/0:3,0:3:9:0,9,90	./.:.:.:.:.	0/0:2,0:2:6:0,6,65	0/0:5,0:5:12:0,12,136	0/0:4,0:4:9:0,9,104	0/0:2,0:2:6:0,6,60	0/0:2,0:2:6:0,6,62	0/0:2,0:2:6:0,6,63	0/0:4,0:4:12:0,12,124	0/0:4,0:4:12:0,12,129	0/0:8,0:8:24:0,24,241	0/0:4,0:4:12:0,12,126	0/0:5,0:5:12:0,12,134	0/0:5,0:5:15:0,15,159	0/0:1,0:1:3:0,3,30	0/0:2,0:2:6:0,6,61	0/0:3,0:3:6:0,6,59	0/0:1,0:1:3:0,3,32	0/0:2,0:2:6:0,6,61	0/0:1,0:1:3:0,3,29	0/0:5,0:5:15:0,15,158	0/0:3,0:3:9:0,9,93	0/0:2,0:2:6:0,6,63	0/0:3,0:3:9:0,9,89	0/0:6,0:6:18:0,18,195	0/0:4,0:4:12:0,12,122	0/0:2,0:2:6:0,6,63	0/0:1,0:1:3:0,3,31	0/0:2,0:2:6:0,6,60	0/0:5,0:5:12:0,12,141	0/1:6,4:10:97:97,0,156	0/0:1,0:1:3:0,3,29	0/1:1,6:7:9:157,0,9	0/0:9,0:9:27:0,27,269	0/0:4,0:4:12:0,12,118	0/1:1,6:7:11:161,0,11	0/0:7,0:7:18:0,18,200	1/1:0,5:5:15:157,15,0	0/0:5,0:5:15:0,15,156	0/0:5,0:5:15:0,15,153	0/0:4,0:4:12:0,12,120	0/0:3,0:3:9:0,9,95	0/0:7,0:7:21:0,21,214	0/0:8,0:8:18:0,18,215	0/0:4,0:4:12:0,12,122	0/0:8,0:8:24:0,24,244	0/0:5,0:5:15:0,15,151	0/0:5,0:5:15:0,15,154	0/0:3,0:3:9:0,9,89	0/0:2,0:2:6:0,6,55	0/0:2,0:2:6:0,6,61	0/0:6,0:6:18:0,18,185	0/0:4,0:4:12:0,12,120	0/0:2,0:2:3:0,3,45	0/0:2,0:2:3:0,3,45	0/0:3,0:3:6:0,6,76	0/1:4,1:5:22:22,0,80	0/0:7,0:7:12:0,12,164	0/0:4,0:4:6:0,6,89	0/0:2,0:2:3:0,3,45	0/0:22,0:22:66:0,66,733
chr0	131244639	.	G	A	3726.68	.	AC=54;AF=0.213;AN=254;BaseQRankSum=-1.416;DP=769;Dels=0.00;FS=1.202;HaplotypeScore=0.0357;InbreedingCoeff=0.5614;MLEAC=50;MLEAF=0.197;MQ=59.65;MQ0=0;MQRankSum=-0.750;QD=23.89;ReadPosRankSum=0.745	GT:AD:DP:GQ:PL	0/0:45,0:45:99:0,135,1409	0/0:10,0:10:24:0,24,283	0/0:14,0:14:42:0,42,426	0/0:24,0:24:72:0,72,753	1/1:0,18:18:54:554,54,0	0/0:10,0:10:27:0,27,288	0/0:16,0:16:48:0,48,495	0/1:1,2:3:23:54,0,23	0/0:3,0:3:9:0,9,97	0/0:12,0:12:36:0,36,374	0/0:1,0:1:3:0,3,31	0/0:10,0:10:30:0,30,304	1/1:0,10:10:27:299,27,0	0/0:3,0:3:9:0,9,94	0/0:14,0:14:39:0,39,413	1/1:0,11:11:33:331,33,0	0/0:19,0:19:48:0,48,543	0/0:3,0:3:9:0,9,97	0/0:7,0:7:21:0,21,218	0/0:12,0:12:33:0,33,361	0/0:4,0:4:12:0,12,134	0/0:13,0:13:33:0,33,365	0/0:14,0:14:39:0,39,415	0/0:8,0:8:24:0,24,248	0/0:4,0:4:12:0,12,123	0/0:9,0:9:27:0,27,285	0/0:6,0:6:18:0,18,182	0/1:4,2:6:41:41,0,112	1/1:0,4:4:12:126,12,0	1/1:0,18:18:48:501,48,0	1/1:0,6:6:18:188,18,0	1/1:0,5:5:15:167,15,0	1/1:0,15:15:45:458,45,0	1/1:0,5:5:15:158,15,0	0/0:17,0:17:45:0,45,496	0/0:3,0:3:9:0,9,97	0/0:13,0:13:36:0,36,389	0/0:8,0:8:24:0,24,245	0/0:9,0:9:21:0,21,244	0/1:2,1:3:25:25,0,60	1/1:0,6:6:18:197,18,0	0/0:13,0:13:36:0,36,388	0/0:12,0:12:33:0,33,362	0/0:20,0:20:54:0,54,588	0/0:14,0:14:42:0,42,431	0/0:15,0:15:39:0,39,430	0/0:14,0:14:42:0,42,443	0/0:3,0:3:9:0,9,99	1/1:0,2:2:6:61,6,0	0/0:5,0:5:15:0,15,152	0/0:2,0:2:6:0,6,62	0/0:5,0:5:15:0,15,158	0/0:7,0:7:18:0,18,198	0/0:1,0:1:3:0,3,31	0/0:4,0:4:12:0,12,122	1/1:0,1:1:3:32,3,0	0/0:1,0:1:3:0,3,32	0/0:7,0:7:21:0,21,220	0/0:1,0:1:3:0,3,31	0/0:2,0:2:6:0,6,63	1/1:0,5:5:15:154,15,0	1/1:0,1:1:3:32,3,0	0/0:1,0:1:3:0,3,32	0/0:5,0:5:15:0,15,154	0/0:5,0:5:15:0,15,160	0/0:8,0:8:24:0,24,243	0/0:3,0:3:9:0,9,93	1/1:0,2:2:6:61,6,0	1/1:0,1:1:3:30,3,0	0/0:3,0:3:9:0,9,93	0/0:2,0:2:6:0,6,61	0/0:1,0:1:3:0,3,31	0/0:2,0:2:6:0,6,60	./.:.:.:.:.	./.:.:.:.:.	./.:.:.:.:.	0/0:3,0:3:9:0,9,92	0/0:2,0:2:6:0,6,59	0/0:2,0:2:6:0,6,63	0/0:2,0:2:6:0,6,63	./.:.:.:.:.	0/0:2,0:2:6:0,6,65	0/0:2,0:2:6:0,6,63	0/0:1,0:1:3:0,3,31	0/0:3,0:3:9:0,9,94	0/0:5,0:5:15:0,15,160	1/1:0,3:3:9:93,9,0	0/1:3,2:5:38:38,0,80	1/1:0,2:2:6:61,6,0	0/0:3,0:3:9:0,9,96	1/1:0,2:2:6:61,6,0	0/0:3,0:3:9:0,9,97	1/1:0,2:2:6:63,6,0	0/0:1,0:1:3:0,3,28	./.:.:.:.:.	0/1:3,1:4:20:20,0,84	0/0:3,0:3:9:0,9,93	0/0:3,0:3:9:0,9,96	0/0:2,0:2:6:0,6,59	0/0:2,0:2:6:0,6,59	1/1:0,1:1:3:32,3,0	1/1:0,1:1:3:32,3,0	./.:.:.:.:.	0/0:1,0:1:3:0,3,31	./.:.:.:.:.	0/0:3,0:3:9:0,9,89	0/0:5,0:5:15:0,15,158	0/0:2,0:2:6:0,6,63	0/0:3,0:3:9:0,9,97	0/0:3,0:3:9:0,9,97	0/0:6,0:6:18:0,18,185	0/0:3,0:3:9:0,9,100	0/1:3,4:7:69:98,0,69	./.:.:.:.:.	0/0:4,0:4:12:0,12,126	1/1:0,2:2:6:63,6,0	1/1:0,5:5:15:155,15,0	0/0:1,0:1:3:0,3,31	0/0:1,0:1:3:0,3,31	0/0:1,0:1:3:0,3,32	0/0:1,0:1:3:0,3,32	0/0:2,0:2:6:0,6,61	0/0:8,0:8:21:0,21,228	0/0:4,0:4:12:0,12,125	./.:.:.:.:.	0/0:1,0:1:3:0,3,28	0/0:4,0:4:12:0,12,118	0/0:1,0:1:3:0,3,24	0/0:5,0:5:15:0,15,154	0/0:6,0:6:9:0,9,134	./.:.:.:.:.	0/0:3,0:3:6:0,6,76	0/0:7,0:7:12:0,12,166	0/0:2,0:2:3:0,3,45	0/0:2,0:2:3:0,3,45	0/0:4,0:4:6:0,6,89	0/0:24,0:24:72:0,72,808
chr0	131245380	.	A	G	5304.43	.	AC=54;AF=0.205;AN=264;BaseQRankSum=4.482;DP=1103;Dels=0.00;FS=0.288;HaplotypeScore=0.0888;InbreedingCoeff=0.6345;MLEAC=48;MLEAF=0.182;MQ=59.87;MQ0=0;MQRankSum=-1.339;QD=26.52;ReadPosRankSum=-1.822	GT:AD:DP:GQ:PL	0/0:69,0:69:99:0,208,2242	0/0:23,0:23:60:0,60,658	0/0:21,0:21:57:0,57,632	0/0:45,0:45:99:0,135,1402	1/1:0,21:21:60:652,60,0	0/0:15,0:15:42:0,42,443	0/0:18,0:18:54:0,54,550	1/1:0,2:2:6:67,6,0	0/0:2,0:2:6:0,6,65	0/0:27,0:27:78:0,78,827	0/0:1,0:1:3:0,3,31	0/0:21,1:22:60:0,60,633	1/1:0,15:15:42:475,42,0	0/0:1,0:1:3:0,3,32	0/0:16,0:16:42:0,42,466	1/1:0,23:23:66:718,66,0	0/0:30,0:30:90:0,90,905	0/0:2,0:2:6:0,6,65	0/0:5,0:5:15:0,15,149	0/0:4,0:4:12:0,12,122	0/0:2,0:2:6:0,6,63	0/0:11,0:11:30:0,30,318	0/0:19,0:19:54:0,54,580	0/0:21,0:21:60:0,60,609	0/0:2,0:2:6:0,6,64	0/0:24,0:24:57:0,57,665	0/0:20,0:20:60:0,60,624	0/1:3,1:4:23:23,0,81	1/1:0,1:1:3:31,3,0	1/1:0,29:29:84:911,84,0	1/1:0,3:3:9:91,9,0	1/1:0,5:5:15:163,15,0	1/1:0,25:25:72:776,72,0	0/1:1,4:5:12:122,0,12	0/0:25,0:25:75:0,75,782	0/0:3,0:3:9:0,9,97	0/0:14,0:14:42:0,42,435	0/0:14,0:14:36:0,36,401	0/0:10,0:10:30:0,30,309	1/1:0,1:1:3:33,3,0	1/1:0,2:2:6:69,6,0	0/0:13,0:13:39:0,39,405	0/0:18,0:18:54:0,54,556	0/0:23,0:23:69:0,69,712	0/0:15,0:15:45:0,45,462	0/0:22,0:22:60:0,60,664	0/0:16,0:16:48:0,48,498	0/0:5,0:5:15:0,15,166	1/1:0,2:2:6:61,6,0	0/0:3,0:3:9:0,9,93	./.:.:.:.:.	0/0:5,0:5:15:0,15,157	0/0:7,0:7:21:0,21,219	0/0:2,0:2:6:0,6,64	0/0:6,0:6:18:0,18,192	./.:.:.:.:.	0/0:4,0:4:12:0,12,125	0/0:8,0:8:24:0,24,257	0/0:4,0:4:12:0,12,122	0/0:6,0:6:18:0,18,191	1/1:0,4:4:12:124,12,0	1/1:0,3:3:9:97,9,0	0/0:12,0:12:36:0,36,383	0/0:1,0:1:3:0,3,31	0/0:12,0:12:36:0,36,380	0/0:7,0:7:21:0,21,217	0/0:2,0:2:6:0,6,62	1/1:0,7:7:21:219,21,0	1/1:0,3:3:9:97,9,0	0/0:2,0:2:6:0,6,61	0/0:2,0:2:6:0,6,60	0/0:2,0:2:6:0,6,61	0/0:2,0:2:6:0,6,65	0/0:5,0:5:15:0,15,161	0/0:9,0:9:27:0,27,281	0/0:1,0:1:3:0,3,32	0/0:4,0:4:12:0,12,126	0/0:1,0:1:3:0,3,32	0/0:2,0:2:6:0,6,63	0/0:4,0:4:12:0,12,125	./.:.:.:.:.	0/0:3,0:3:9:0,9,86	0/0:3,0:3:9:0,9,97	0/0:3,0:3:9:0,9,94	0/0:4,0:4:12:0,12,124	0/0:2,0:2:6:0,6,59	1/1:0,3:3:9:94,9,0	0/0:5,0:5:15:0,15,159	1/1:0,4:4:12:124,12,0	0/0:3,0:3:9:0,9,97	1/1:0,2:2:6:65,6,0	0/0:2,0:2:6:0,6,60	0/1:1,3:4:21:85,0,21	0/0:4,0:4:12:0,12,128	0/0:4,0:4:12:0,12,128	0/0:5,0:5:15:0,15,156	0/0:8,0:8:24:0,24,256	0/0:3,0:3:9:0,9,97	0/0:2,0:2:6:0,6,61	0/0:1,0:1:3:0,3,32	1/1:0,5:5:15:162,15,0	1/1:0,2:2:6:62,6,0	1/1:0,3:3:9:90,9,0	0/0:4,0:4:12:0,12,119	0/0:4,0:4:12:0,12,118	0/0:7,0:7:21:0,21,219	0/0:6,0:6:18:0,18,186	0/0:4,0:4:12:0,12,127	0/1:3,2:5:52:52,0,76	0/0:10,0:10:30:0,30,312	0/0:6,0:6:18:0,18,187	0/1:3,2:5:52:52,0,78	0/1:3,4:7:77:108,0,77	0/0:4,0:4:12:0,12,126	0/0:3,0:3:9:0,9,92	1/1:0,3:3:9:97,9,0	1/1:0,2:2:6:68,6,0	0/0:5,0:5:15:0,15,152	0/0:7,0:7:15:0,15,181	0/0:2,0:2:6:0,6,63	0/0:5,0:5:15:0,15,162	0/0:10,0:10:30:0,30,301	0/0:7,0:7:21:0,21,224	0/0:4,0:4:12:0,12,128	0/0:5,0:5:15:0,15,146	0/0:3,0:3:9:0,9,89	0/0:6,0:6:18:0,18,187	0/0:8,0:8:24:0,24,245	0/0:4,0:4:12:0,12,111	0/0:4,0:4:9:0,9,108	0/0:2,0:2:3:0,3,44	./.:.:.:.:.	0/0:3,0:3:6:0,6,76	0/0:5,0:5:12:0,12,137	./.:.:.:.:.	0/0:4,0:4:6:0,6,89	0/0:28,0:28:84:0,84,951
chr0	131245872	.	G	T	1947.87	.	AC=15;AF=0.058;AN=258;BaseQRankSum=2.335;DP=1074;Dels=0.00;FS=0.000;HaplotypeScore=0.1126;InbreedingCoeff=0.4930;MLEAC=13;MLEAF=0.050;MQ=59.76;MQ0=0;MQRankSum=0.345;QD=23.75;ReadPosRankSum=-1.161	GT:AD:DP:GQ:PL	0/0:78,0:78:99:0,235,2443	0/0:20,0:20:57:0,57,596	1/1:0,18:18:54:555,54,0	0/0:57,0:57:99:0,153,1618	0/0:9,0:9:27:0,27,267	0/0:20,0:20:60:0,60,604	0/0:22,0:22:66:0,66,663	0/0:3,0:3:9:0,9,95	0/0:6,0:6:18:0,18,183	0/0:18,0:18:54:0,54,527	0/0:4,0:4:12:0,12,118	0/0:12,0:12:36:0,36,365	0/0:20,0:20:57:0,57,592	0/0:2,0:2:6:0,6,65	0/0:23,0:23:66:0,66,674	0/0:21,0:21:63:0,63,626	0/0:16,0:16:42:0,42,453	0/0:4,0:4:12:0,12,126	1/1:0,13:13:33:363,33,0	0/0:15,0:15:45:0,45,433	0/0:7,0:7:21:0,21,214	0/0:15,0:15:45:0,45,448	0/0:28,0:28:84:0,84,826	0/0:20,0:20:60:0,60,577	0/0:3,0:3:9:0,9,100	0/0:19,0:19:54:0,54,547	0/0:8,0:8:24:0,24,241	0/0:5,0:5:15:0,15,161	0/0:1,0:1:3:0,3,32	0/0:18,0:18:54:0,54,549	0/0:7,0:7:21:0,21,225	0/0:3,0:3:9:0,9,94	0/0:15,0:16:39:0,39,421	0/0:3,0:3:9:0,9,96	1/1:0,18:18:48:530,48,0	0/0:3,0:3:9:0,9,96	0/0:16,0:16:48:0,48,477	0/0:16,0:16:48:0,48,457	0/0:15,0:15:45:0,45,461	0/0:4,0:4:12:0,12,124	0/0:11,0:11:33:0,33,345	0/0:19,0:19:57:0,57,577	0/0:18,0:18:51:0,51,528	0/0:18,0:18:45:0,45,495	0/0:9,0:9:27:0,27,262	0/0:16,0:16:48:0,48,466	1/1:0,10:10:30:304,30,0	0/0:5,0:5:15:0,15,162	./.:.:.:.:.	0/0:7,0:7:21:0,21,211	0/0:1,0:1:3:0,3,31	./.:.:.:.:.	0/0:5,0:5:15:0,15,148	0/0:4,0:4:12:0,12,115	0/0:8,0:8:24:0,24,231	0/0:4,0:4:12:0,12,122	0/0:7,0:7:21:0,21,211	0/0:4,0:4:9:0,9,105	./.:.:.:.:.	0/0:5,0:5:15:0,15,152	0/0:5,0:5:15:0,15,156	0/0:1,0:1:3:0,3,32	0/0:4,0:4:9:0,9,110	0/0:2,0:2:6:0,6,61	0/0:3,0:3:9:0,9,90	0/0:3,0:3:9:0,9,90	0/0:3,0:3:9:0,9,71	0/0:10,0:10:30:0,30,302	0/0:4,0:4:12:0,12,123	0/0:2,0:2:6:0,6,63	0/0:4,0:4:12:0,12,122	0/0:4,0:4:12:0,12,122	0/0:1,0:1:3:0,3,34	0/0:1,0:1:3:0,3,29	0/0:8,0:8:21:0,21,232	0/0:6,0:6:12:0,12,149	0/0:2,0:2:6:0,6,53	0/0:1,0:1:3:0,3,29	0/0:1,0:1:3:0,3,29	0/0:4,0:4:12:0,12,121	./.:.:.:.:.	1/1:0,5:5:12:137,12,0	1/1:0,5:5:15:160,15,0	0/0:4,0:4:12:0,12,130	0/0:2,0:2:6:0,6,57	0/1:7,1:8:8:8,0,191	0/0:3,0:3:9:0,9,94	0/0:9,0:9:27:0,27,286	0/0:8,0:8:24:0,24,245	0/0:2,0:2:6:0,6,65	0/0:2,0:2:6:0,6,63	0/0:5,0:5:15:0,15,158	0/0:1,0:1:3:0,3,32	./.:.:.:.:.	./.:.:.:.:.	0/0:3,0:3:9:0,9,91	0/0:3,0:3:9:0,9,97	0/0:2,0:2:6:0,6,59	0/0:5,0:5:15:0,15,154	0/0:6,0:6:18:0,18,178	0/0:7,0:7:21:0,21,219	0/0:2,0:2:6:0,6,56	0/0:6,0:6:18:0,18,180	0/0:3,0:3:9:0,9,92	0/0:3,0:3:9:0,9,96	0/0:7,0:7:21:0,21,212	0/0:6,0:6:18:0,18,184	1/1:0,5:5:15:157,15,0	0/0:5,0:5:15:0,15,153	0/0:10,0:11:28:0,28,277	./.:.:.:.:.	0/0:5,0:5:15:0,15,156	0/0:7,0:7:15:0,15,180	0/0:3,0:3:9:0,9,89	0/0:4,0:4:12:0,12,118	0/0:2,0:2:6:0,6,60	0/0:2,0:2:6:0,6,58	0/0:6,0:6:18:0,18,177	./.:.:.:.:.	0/0:3,0:3:9:0,9,89	0/0:3,0:3:9:0,9,96	0/0:5,0:5:15:0,15,152	0/0:8,0:8:21:0,21,232	0/0:1,0:1:3:0,3,33	0/0:2,0:2:6:0,6,57	0/0:2,0:2:6:0,6,63	0/0:3,0:3:9:0,9,92	0/0:6,0:6:18:0,18,180	0/0:2,0:2:6:0,6,57	0/0:2,0:2:3:0,3,45	0/0:2,0:2:3:0,3,45	0/0:5,0:5:9:0,9,118	0/0:2,0:2:3:0,3,45	0/0:6,0:6:9:0,9,134	0/0:6,0:6:18:0,18,183	0/0:4,0:4:6:0,6,89	0/0:29,0:29:87:0,87,911
chr0	131254307	.	A	C	6748.71	.	AC=85;AF=0.335;AN=254;BaseQRankSum=0.749;DP=705;Dels=0.00;FS=6.915;HaplotypeScore=0.0576;InbreedingCoeff=0.6629;MLEAC=81;MLEAF=0.319;MQ=58.89;MQ0=0;MQRankSum=0.479;QD=26.67;ReadPosRankSum=2.513	GT:AD:DP:GQ:PL	1/1:0,51:51:99:1573,150,0	0/0:7,0:7:21:0,21,221	0/0:17,0:17:51:0,51,519	0/0:25,0:25:75:0,75,743	0/0:12,0:12:33:0,33,360	1/1:0,7:7:21:220,21,0	0/0:9,0:9:24:0,24,252	0/0:1,0:1:3:0,3,30	0/0:3,0:3:9:0,9,95	0/0:7,0:7:21:0,21,216	0/0:1,0:1:3:0,3,32	0/0:7,0:7:21:0,21,214	0/0:5,0:5:15:0,15,157	./.:.:.:.:.	0/0:11,0:12:33:0,33,351	0/0:7,0:7:21:0,21,223	0/0:7,0:7:21:0,21,220	1/1:0,1:1:3:30,3,0	0/0:4,0:4:12:0,12,124	1/1:0,2:2:3:45,3,0	1/1:0,2:2:6:62,6,0	0/1:4,2:6:33:33,0,96	1/1:0,8:8:24:255,24,0	0/0:16,0:16:48:0,48,489	0/0:3,0:3:9:0,9,100	1/1:0,16:16:48:507,48,0	0/0:12,0:12:36:0,36,363	0/0:2,0:2:6:0,6,66	0/0:1,0:1:3:0,3,32	0/0:13,0:13:33:0,33,370	0/0:4,0:4:12:0,12,130	0/0:5,0:5:15:0,15,157	0/0:10,0:10:27:0,27,295	0/0:2,0:2:6:0,6,63	0/0:13,0:13:39:0,39,402	0/1:3,2:5:46:46,0,76	1/1:0,9:9:27:283,27,0	0/0:4,0:4:12:0,12,128	0/0:17,0:17:51:0,51,501	0/1:1,2:3:25:54,0,25	0/0:4,0:4:12:0,12,126	0/0:7,0:7:21:0,21,224	1/1:0,15:15:45:467,45,0	0/0:14,0:14:42:0,42,433	1/1:0,12:12:36:372,36,0	1/1:0,11:11:33:352,33,0	0/0:9,0:9:27:0,27,270	0/0:3,0:3:9:0,9,91	0/0:1,0:1:3:0,3,30	0/0:2,0:2:6:0,6,63	./.:.:.:.:.	0/0:1,0:1:3:0,3,30	0/0:7,0:7:21:0,21,219	0/0:3,0:3:9:0,9,91	0/0:4,0:4:12:0,12,124	0/0:5,0:5:15:0,15,154	0/0:4,0:4:12:0,12,121	0/0:9,0:9:27:0,27,270	0/0:1,0:1:3:0,3,32	0/0:5,0:5:15:0,15,155	0/0:4,0:4:12:0,12,117	0/0:1,0:1:3:0,3,34	0/0:7,0:7:21:0,21,203	0/0:3,0:3:9:0,9,91	0/0:2,0:2:6:0,6,65	0/0:2,0:2:6:0,6,69	./.:.:.:.:.	0/0:5,0:5:15:0,15,161	./.:.:.:.:.	1/1:0,1:1:3:32,3,0	./.:.:.:.:.	1/1:0,2:2:6:66,6,0	1/1:0,3:3:9:92,9,0	1/1:0,4:4:12:124,12,0	1/1:0,2:2:6:67,6,0	0/0:2,0:2:6:0,6,61	1/1:0,1:1:3:33,3,0	1/1:0,2:2:6:67,6,0	0/0:1,0:1:3:0,3,31	1/1:0,3:3:9:88,9,0	1/1:0,1:1:3:32,3,0	0/0:2,0:2:6:0,6,59	0/0:7,0:7:21:0,21,220	1/1:0,3:3:9:94,9,0	1/1:0,3:3:9:92,9,0	0/0:6,0:6:18:0,18,189	0/0:3,0:3:9:0,9,92	0/0:5,0:5:15:0,15,153	0/0:3,0:3:9:0,9,93	0/0:3,0:3:9:0,9,100	0/0:1,0:1:3:0,3,34	0/0:1,0:1:3:0,3,33	0/0:1,0:1:3:0,3,32	0/0:1,0:1:3:0,3,31	0/0:1,0:1:3:0,3,32	./.:.:.:.:.	0/0:4,0:4:12:0,12,122	0/0:2,0:2:6:0,6,62	0/0:2,0:2:6:0,6,60	0/0:1,0:1:3:0,3,30	0/0:6,0:6:18:0,18,183	0/0:1,0:1:3:0,3,32	./.:.:.:.:.	1/1:0,1:1:3:32,3,0	1/1:0,3:3:9:98,9,0	1/1:0,4:4:12:128,12,0	1/1:0,6:6:18:193,18,0	0/0:9,0:9:27:0,27,270	0/1:2,3:5:47:82,0,47	./.:.:.:.:.	0/0:2,0:2:6:0,6,60	0/1:2,3:5:49:83,0,49	0/0:8,0:8:24:0,24,248	1/1:0,4:4:12:122,12,0	0/0:3,0:3:9:0,9,93	0/0:6,0:6:18:0,18,187	./.:.:.:.:.	1/1:0,6:6:18:183,18,0	0/0:3,0:3:9:0,9,95	1/1:0,1:1:3:30,3,0	1/1:0,3:3:9:95,9,0	0/0:5,0:5:15:0,15,158	1/1:0,5:5:12:123,12,0	0/0:3,0:3:9:0,9,97	1/1:0,2:2:6:65,6,0	1/1:0,4:4:12:123,12,0	1/1:0,3:3:9:96,9,0	1/1:0,5:5:15:162,15,0	0/0:4,0:4:12:0,12,118	1/1:0,4:4:6:77,6,0	./.:.:.:.:.	0/0:4,0:4:6:0,6,89	1/1:0,2:2:3:45,3,0	1/1:0,7:7:21:222,21,0	1/1:0,7:7:15:182,15,0	1/1:0,3:3:9:94,9,0	0/0:23,0:23:69:0,69,744
chr0	131262573	.	G	T	1785.12	.	AC=21;AF=0.089;AN=236;BaseQRankSum=4.211;DP=821;Dels=0.00;FS=6.063;HaplotypeScore=0.0675;InbreedingCoeff=0.5475;MLEAC=18;MLEAF=0.076;MQ=57.61;MQ0=4;MQRankSum=0.490;QD=21.77;ReadPosRankSum=1.826	GT:AD:DP:GQ:PL	0/0:44,0:44:99:0,129,1343	0/0:24,0:24:69:0,69,697	0/0:16,0:16:39:0,39,414	0/0:33,0:33:99:0,99,978	0/0:21,0:21:57:0,57,569	0/0:13,0:13:39:0,39,398	0/0:11,0:11:33:0,33,335	0/0:1,0:1:3:0,3,31	./.:.:.:.:.	0/0:17,0:17:51:0,51,504	0/0:1,0:1:3:0,3,31	1/1:0,8:8:24:249,24,0	0/0:6,0:6:18:0,18,178	0/0:1,0:1:3:0,3,32	0/0:18,0:18:54:0,54,548	0/0:14,0:14:42:0,42,417	0/0:11,0:11:33:0,33,341	0/0:2,0:2:6:0,6,65	0/0:3,0:3:9:0,9,92	0/0:6,0:6:15:0,15,147	./.:.:.:.:.	0/0:4,0:4:12:0,12,118	0/0:13,0:13:27:0,27,319	0/1:7,8:15:99:212,0,165	0/0:1,0:1:3:0,3,34	1/1:0,16:16:42:464,42,0	0/0:14,0:14:42:0,42,412	0/0:1,0:1:3:0,3,31	./.:.:.:.:.	0/0:15,0:15:45:0,45,455	./.:.:.:.:.	0/0:2,0:2:6:0,6,62	0/0:12,0:13:33:0,33,346	0/0:2,0:2:6:0,6,59	0/0:13,0:13:36:0,36,369	0/0:5,0:5:15:0,15,161	0/0:15,0:15:45:0,45,456	0/0:11,0:11:30:0,30,314	0/0:10,0:10:30:0,30,308	1/1:0,1:1:3:32,3,0	0/0:5,0:5:15:0,15,156	0/0:5,0:5:15:0,15,157	0/0:11,0:11:30:0,30,314	0/0:14,0:14:42:0,42,440	0/0:16,0:16:48:0,48,469	0/0:16,0:16:48:0,48,474	0/0:15,0:15:42:0,42,433	./.:.:.:.:.	0/0:1,0:1:3:0,3,31	0/0:6,0:6:18:0,18,184	0/0:4,0:4:12:0,12,126	0/0:6,0:6:18:0,18,172	0/0:4,0:4:12:0,12,119	0/0:4,0:4:9:0,9,110	0/0:6,0:6:18:0,18,185	0/0:1,0:1:3:0,3,30	0/0:2,0:2:6:0,6,57	0/0:6,0:6:18:0,18,179	0/0:2,0:2:6:0,6,59	0/0:4,0:4:12:0,12,121	./.:.:.:.:.	0/0:2,0:2:6:0,6,55	0/0:7,0:7:18:0,18,200	0/0:6,0:6:18:0,18,172	0/0:8,0:8:24:0,24,233	0/0:5,0:5:15:0,15,148	0/0:2,0:2:6:0,6,60	0/0:7,0:7:21:0,21,207	0/0:3,0:3:9:0,9,92	0/0:3,0:3:9:0,9,90	0/0:4,0:4:12:0,12,120	0/0:3,0:3:9:0,9,95	0/0:5,0:5:15:0,15,148	0/0:7,0:7:21:0,21,208	0/0:6,0:6:15:0,15,158	0/0:2,0:2:6:0,6,65	0/0:3,0:3:6:0,6,74	0/0:4,0:4:12:0,12,126	1/1:0,2:2:6:65,6,0	0/0:3,0:3:9:0,9,89	0/0:1,0:1:3:0,3,31	0/0:3,0:3:9:0,9,91	0/0:5,0:5:15:0,15,156	0/0:4,0:4:12:0,12,122	0/0:4,0:4:12:0,12,118	0/0:1,0:1:3:0,3,32	0/0:3,0:3:6:0,6,78	./.:.:.:.:.	0/0:9,0:9:27:0,27,271	0/0:3,0:3:9:0,9,95	0/0:4,0:4:12:0,12,118	0/0:2,0:2:3:0,3,29	./.:.:.:.:.	./.:.:.:.:.	0/0:4,0:4:12:0,12,121	./.:.:.:.:.	./.:.:.:.:.	0/0:2,0:2:6:0,6,63	./.:.:.:.:.	0/0:1,0:1:3:0,3,30	0/0:4,0:4:12:0,12,119	0/0:1,0:1:3:0,3,29	./.:.:.:.:.	0/0:2,0:2:6:0,6,63	0/0:1,0:1:3:0,3,27	./.:.:.:.:.	0/0:3,0:3:9:0,9,98	0/0:4,0:4:12:0,12,117	./.:.:.:.:.	1/1:0,5:5:15:148,15,0	0/0:6,0:6:18:0,18,175	./.:.:.:.:.	./.:.:.:.:.	0/0:8,0:8:24:0,24,244	0/0:3,0:3:9:0,9,93	0/0:3,0:3:9:0,9,91	0/0:5,0:5:15:0,15,146	0/0:5,0:5:15:0,15,148	0/0:9,0:9:27:0,27,260	0/0:3,0:3:9:0,9,92	0/0:6,0:6:18:0,18,174	1/1:0,8:8:21:231,21,0	0/0:11,0:11:27:0,27,304	0/0:1,0:1:3:0,3,28	0/0:4,0:4:12:0,12,112	0/0:4,0:4:12:0,12,123	0/0:3,0:3:9:0,9,91	0/0:4,0:4:12:0,12,124	0/0:5,0:5:15:0,15,154	1/1:0,6:6:9:134,9,0	./.:.:.:.:.	./.:.:.:.:.	0/0:4,0:4:6:0,6,89	1/1:0,8:8:18:215,18,0	1/1:0,6:7:12:152,12,0	1/1:0,6:6:12:152,12,0	0/0:25,0:25:69:0,69,758
chr0	131267248	.	A	T	1141.01	.	AC=16;AF=0.062;AN=258;BaseQRankSum=-1.212;DP=987;Dels=0.00;FS=1.239;HaplotypeScore=0.1109;InbreedingCoeff=0.4358;MLEAC=13;MLEAF=0.050;MQ=58.77;MQ0=1;MQRankSum=-0.529;QD=23.77;ReadPosRankSum=-0.243	GT:AD:DP:GQ:PL	0/0:60,0:60:99:0,180,1880	0/0:17,0:17:45:0,45,498	0/0:19,0:19:51:0,51,540	0/0:45,0:45:99:0,129,1354	0/0:8,0:8:21:0,21,231	0/0:10,0:10:30:0,30,302	0/0:17,0:17:51:0,51,525	0/0:2,0:2:6:0,6,66	0/0:2,0:2:6:0,6,68	0/0:21,0:21:63:0,63,652	0/0:4,0:4:12:0,12,128	0/0:22,0:22:60:0,60,635	0/0:6,0:6:18:0,18,185	0/0:4,0:4:12:0,12,130	0/0:16,0:16:45:0,45,481	0/0:20,0:20:60:0,60,606	0/0:12,0:12:36:0,36,358	0/0:8,0:8:24:0,24,258	0/0:10,0:10:27:0,27,287	0/0:6,0:6:18:0,18,178	0/0:5,0:5:15:0,15,172	0/0:19,0:19:54:0,54,563	0/0:16,0:16:42:0,42,464	0/0:22,0:22:60:0,60,638	0/0:3,0:3:9:0,9,97	0/0:24,0:24:72:0,72,742	0/0:15,0:15:42:0,42,447	0/0:8,0:8:24:0,24,254	0/0:2,0:2:6:0,6,61	0/0:21,0:21:63:0,63,636	0/0:4,0:4:12:0,12,132	0/0:4,0:4:12:0,12,130	0/0:10,0:10:27:0,27,290	0/0:1,0:1:3:0,3,34	0/0:16,0:16:48:0,48,496	0/0:6,0:6:18:0,18,189	0/0:23,0:23:63:0,63,678	0/0:8,0:8:24:0,24,245	0/0:11,0:11:33:0,33,340	0/0:3,0:3:9:0,9,97	0/0:6,0:6:18:0,18,184	0/0:12,0:12:36:0,36,384	0/0:11,1:12:5:0,5,315	0/0:18,0:18:54:0,54,559	1/1:0,13:13:39:400,39,0	0/0:19,0:19:57:0,57,580	0/0:16,0:16:48:0,48,495	0/0:2,0:2:6:0,6,65	0/0:2,0:2:6:0,6,61	0/0:11,0:11:33:0,33,337	0/0:3,0:3:9:0,9,92	0/0:1,0:1:3:0,3,31	0/0:5,0:5:15:0,15,158	0/0:2,0:2:6:0,6,59	0/0:3,0:3:9:0,9,92	0/0:7,0:7:21:0,21,219	1/1:0,4:4:12:118,12,0	1/1:0,7:7:21:217,21,0	0/0:1,0:1:3:0,3,29	0/0:7,0:7:21:0,21,215	./.:.:.:.:.	0/0:1,0:1:3:0,3,30	0/0:9,0:9:24:0,24,244	0/0:5,0:5:15:0,15,157	0/0:10,0:10:30:0,30,313	0/0:4,0:4:12:0,12,122	0/0:7,0:7:21:0,21,217	0/0:8,0:8:21:0,21,233	0/0:2,0:2:6:0,6,61	0/0:4,0:4:12:0,12,126	0/0:3,0:3:9:0,9,95	0/0:3,0:3:9:0,9,91	0/0:2,0:2:6:0,6,60	0/1:1,2:3:22:56,0,22	1/1:0,4:4:12:122,12,0	1/1:0,1:1:3:32,3,0	0/0:3,0:3:9:0,9,94	0/0:3,0:3:9:0,9,92	0/0:2,0:2:3:0,3,45	0/0:5,0:5:12:0,12,140	0/0:2,0:2:6:0,6,61	0/0:1,0:1:3:0,3,32	0/0:2,0:2:6:0,6,64	0/0:4,0:4:12:0,12,126	0/0:1,0:1:3:0,3,32	0/0:3,0:4:9:0,9,100	0/0:5,0:5:15:0,15,160	0/0:7,0:7:18:0,18,183	0/0:7,0:7:18:0,18,199	0/0:5,0:5:15:0,15,158	0/0:4,0:4:12:0,12,125	./.:.:.:.:.	./.:.:.:.:.	./.:.:.:.:.	0/0:4,0:4:12:0,12,121	./.:.:.:.:.	0/0:1,0:1:3:0,3,33	0/0:2,0:2:6:0,6,61	./.:.:.:.:.	0/0:5,0:5:12:0,12,136	0/0:14,0:14:42:0,42,442	0/0:2,0:2:6:0,6,62	./.:.:.:.:.	0/0:5,0:5:15:0,15,154	0/0:2,0:2:6:0,6,53	0/0:6,0:6:18:0,18,185	0/0:5,0:5:15:0,15,165	0/0:9,0:9:27:0,27,275	0/0:2,0:2:6:0,6,63	0/0:9,0:9:27:0,27,273	0/0:8,0:8:24:0,24,245	0/0:2,0:2:6:0,6,65	0/0:3,0:3:6:0,6,75	0/0:3,0:3:9:0,9,94	0/0:4,0:4:12:0,12,129	0/0:3,0:3:9:0,9,92	0/0:3,0:3:9:0,9,95	0/0:4,0:4:12:0,12,121	0/0:2,0:2:6:0,6,61	0/0:7,0:7:18:0,18,200	0/1:1,5:6:12:134,0,12	0/0:3,0:3:9:0,9,91	0/0:2,0:2:6:0,6,61	0/0:3,0:3:9:0,9,92	0/0:4,0:4:12:0,12,127	0/0:5,0:5:15:0,15,155	1/1:0,5:5:12:137,12,0	1/1:0,5:5:15:153,15,0	0/0:6,0:6:18:0,18,181	0/0:4,0:4:6:0,6,89	0/0:2,0:2:3:0,3,45	0/0:4,0:4:9:0,9,108	0/0:4,0:5:6:0,6,89	./.:.:.:.:.	0/0:2,0:2:3:0,3,45	0/0:2,0:2:3:0,3,45	0/0:22,0:22:66:0,66,736
chr0	131267874	.	T	C	3752.54	.	AC=30;AF=0.121;AN=248;BaseQRankSum=4.290;DP=1013;Dels=0.00;FS=20.622;HaplotypeScore=0.2781;InbreedingCoeff=0.6317;MLEAC=29;MLEAF=0.117;MQ=56.66;MQ0=0;MQRankSum=-0.865;QD=27.19;ReadPosRankSum=-3.521	GT:AD:DP:GQ:PL	0/0:65,0:65:99:0,195,2051	0/0:8,0:8:24:0,24,254	0/0:18,0:18:54:0,54,551	0/0:45,0:45:99:0,135,1352	0/0:14,0:14:39:0,39,406	0/0:15,0:15:30:0,30,360	0/0:18,0:18:51:0,51,539	0/0:3,0:3:9:0,9,102	0/1:3,1:4:21:21,0,88	0/0:22,0:22:63:0,63,634	0/0:2,0:2:6:0,6,63	0/0:17,0:17:42:0,42,466	0/0:27,0:27:72:0,72,767	./.:.:.:.:.	0/0:14,0:14:42:0,42,425	0/0:16,0:16:48:0,48,498	1/1:0,25:25:63:708,63,0	0/0:2,0:2:6:0,6,65	0/0:9,0:9:24:0,24,264	0/0:4,0:4:6:0,6,89	0/0:4,0:4:12:0,12,131	0/0:22,0:22:51:0,51,584	0/0:20,0:20:57:0,57,596	0/0:10,0:10:30:0,30,303	0/0:2,0:2:6:0,6,65	0/0:14,0:14:39:0,39,412	1/1:0,23:23:69:716,69,0	0/0:1,0:1:3:0,3,32	0/0:2,0:2:6:0,6,63	0/0:23,0:23:57:0,57,625	./.:.:.:.:.	0/0:4,0:4:12:0,12,131	1/1:0,22:22:63:677,63,0	1/1:0,7:7:21:229,21,0	0/0:19,0:19:57:0,57,573	1/1:0,7:7:21:227,21,0	0/0:24,0:24:66:0,66,693	1/1:0,9:9:27:289,27,0	0/0:17,0:17:51:0,51,519	0/0:2,0:2:6:0,6,64	0/0:5,0:5:15:0,15,162	0/0:13,0:13:36:0,36,382	0/0:10,0:10:27:0,27,292	0/0:14,0:14:42:0,42,436	0/0:13,0:13:39:0,39,394	0/0:31,0:31:84:0,84,894	0/0:11,0:11:30:0,30,319	0/1:1,1:2:27:27,0,27	0/0:2,0:2:6:0,6,64	0/0:6,0:6:18:0,18,180	0/0:2,0:2:6:0,6,60	0/0:2,0:2:6:0,6,58	0/0:5,0:5:15:0,15,151	0/0:4,0:4:12:0,12,123	0/0:4,0:4:9:0,9,105	1/1:0,6:6:18:192,18,0	0/0:4,0:4:12:0,12,127	0/0:3,0:3:9:0,9,95	1/1:0,3:3:9:96,9,0	0/0:5,0:5:15:0,15,153	./.:.:.:.:.	0/0:4,0:4:9:0,9,104	1/1:0,8:8:24:258,24,0	0/0:3,0:3:9:0,9,92	1/1:0,6:6:18:189,18,0	0/0:3,0:3:9:0,9,95	0/0:5,0:5:15:0,15,151	1/1:0,2:2:6:63,6,0	0/0:2,0:2:6:0,6,66	0/0:5,0:5:15:0,15,158	0/0:7,0:7:21:0,21,216	0/0:5,0:5:15:0,15,151	0/0:4,0:4:12:0,12,119	0/0:5,0:5:15:0,15,152	0/0:6,0:6:18:0,18,178	0/0:3,0:3:9:0,9,86	0/0:8,0:8:21:0,21,217	0/0:2,0:2:6:0,6,59	./.:.:.:.:.	0/0:4,0:4:9:0,9,107	0/0:1,0:1:3:0,3,31	0/0:2,0:2:6:0,6,61	0/0:3,0:3:9:0,9,97	0/0:8,0:8:21:0,21,223	0/0:4,0:4:9:0,9,105	0/0:6,0:6:18:0,18,195	0/0:1,0:1:3:0,3,32	0/0:8,0:8:24:0,24,245	0/0:3,0:3:9:0,9,89	0/0:5,0:5:15:0,15,166	0/0:6,0:6:15:0,15,150	1/1:0,5:5:15:160,15,0	./.:.:.:.:.	./.:.:.:.:.	0/0:2,0:2:6:0,6,61	./.:.:.:.:.	./.:.:.:.:.	1/1:0,4:4:9:107,9,0	./.:.:.:.:.	0/0:1,0:1:3:0,3,30	0/0:5,0:5:15:0,15,156	1/1:0,5:5:15:159,15,0	./.:.:.:.:.	0/0:8,0:8:24:0,24,242	0/0:3,0:3:6:0,6,77	0/0:8,0:8:24:0,24,249	0/0:4,0:4:12:0,12,122	0/0:4,0:4:12:0,12,123	0/0:1,0:1:3:0,3,34	0/0:3,0:3:6:0,6,74	0/0:3,0:3:9:0,9,90	0/0:1,0:1:3:0,3,34	0/0:9,0:9:24:0,24,264	0/0:3,0:3:9:0,9,89	0/0:7,0:7:18:0,18,197	0/0:1,0:1:3:0,3,30	0/0:5,0:5:15:0,15,150	0/0:5,0:5:15:0,15,156	0/0:2,0:2:6:0,6,60	0/0:4,0:4:12:0,12,130	0/0:2,0:2:6:0,6,59	0/0:4,0:4:12:0,12,119	0/0:1,0:1:3:0,3,32	0/0:7,0:7:21:0,21,217	0/0:6,0:6:18:0,18,186	0/0:5,0:5:15:0,15,147	0/0:2,0:2:6:0,6,57	0/0:2,0:2:6:0,6,64	0/0:4,0:4:12:0,12,118	./.:.:.:.:.	./.:.:.:.:.	./.:.:.:.:.	0/0:6,0:7:12:0,12,152	0/0:3,0:3:6:0,6,75	0/0:7,0:7:12:0,12,164	0/0:4,0:4:6:0,6,89	0/0:32,0:32:96:0,96,1069
chr0	131267960	.	G	C	2163.85	.	AC=27;AF=0.114;AN=236;BaseQRankSum=1.139;DP=861;Dels=0.00;FS=0.955;HaplotypeScore=0.0930;InbreedingCoeff=0.5487;MLEAC=24;MLEAF=0.102;MQ=49.29;MQ0=4;MQRankSum=0.094;QD=24.87;ReadPosRankSum=-0.602	GT:AD:DP:GQ:PL	0/0:61,0:61:99:0,156,1604	0/0:14,0:14:42:0,42,423	0/0:17,0:17:51:0,51,518	0/0:36,0:36:96:0,96,958	0/0:12,0:12:33:0,33,337	0/0:8,0:8:21:0,21,199	0/0:9,0:9:27:0,27,268	0/0:3,0:3:3:0,3,34	./.:.:.:.:.	0/0:9,0:9:21:0,21,217	0/0:1,0:1:3:0,3,30	0/0:11,0:11:33:0,33,328	0/0:12,0:12:27:0,27,266	./.:.:.:.:.	0/0:19,0:19:51:0,51,530	0/0:16,0:16:45:0,45,444	1/1:0,21:21:57:577,57,0	1/1:2,1:3:3:31,3,0	0/0:5,0:5:15:0,15,148	0/0:3,0:3:6:0,6,62	0/0:4,0:4:9:0,9,89	0/0:8,0:8:24:0,24,240	0/0:23,0:23:66:0,66,670	0/0:18,0:18:48:0,48,482	0/0:2,0:2:6:0,6,61	0/0:20,0:20:51:0,51,519	1/1:0,13:13:39:386,39,0	0/0:3,0:3:6:0,6,61	0/0:5,0:5:12:0,12,126	0/0:21,0:21:54:0,54,571	0/0:3,0:3:6:0,6,61	0/0:4,0:4:6:0,6,62	1/1:0,13:13:39:404,39,0	0/1:1,1:2:25:25,0,25	0/0:18,0:18:51:0,51,513	1/1:0,1:1:3:32,3,0	0/0:18,0:18:51:0,51,500	1/1:0,3:3:9:86,9,0	0/0:22,0:22:63:0,63,626	0/0:1,1:2:3:0,3,34	0/0:3,0:3:6:0,6,70	0/0:15,0:15:36:0,36,358	0/0:14,0:14:36:0,36,355	0/0:15,0:15:42:0,42,439	0/0:16,0:16:45:0,45,461	0/0:8,0:8:24:0,24,243	0/0:9,0:9:24:0,24,248	0/0:3,0:3:9:0,9,103	0/0:2,0:2:3:0,3,29	0/0:8,0:8:21:0,21,223	0/0:1,0:1:3:0,3,30	0/0:2,0:2:6:0,6,59	0/0:1,0:1:3:0,3,30	0/0:1,0:1:3:0,3,32	0/0:5,0:5:15:0,15,148	1/1:0,1:1:3:33,3,0	0/0:3,0:3:9:0,9,89	0/0:2,0:2:6:0,6,59	1/1:0,4:4:12:121,12,0	0/0:8,0:8:24:0,24,242	./.:.:.:.:.	./.:.:.:.:.	1/1:0,6:6:18:186,18,0	0/0:3,0:3:9:0,9,89	1/1:0,8:8:24:258,24,0	0/0:8,0:8:24:0,24,251	0/0:3,0:3:9:0,9,97	1/1:0,5:5:12:118,12,0	0/0:2,0:2:6:0,6,57	0/0:2,0:2:6:0,6,63	0/0:3,0:3:9:0,9,80	0/0:5,0:5:15:0,15,152	0/0:1,0:1:3:0,3,33	0/0:2,0:2:6:0,6,60	0/0:6,0:6:15:0,15,148	0/0:1,0:1:3:0,3,31	0/0:5,0:5:9:0,9,89	0/0:4,0:4:9:0,9,88	./.:.:.:.:.	0/0:4,0:4:12:0,12,128	0/0:2,0:2:6:0,6,61	0/0:4,0:4:12:0,12,117	0/0:8,0:8:24:0,24,252	0/0:5,0:5:12:0,12,125	0/0:2,0:2:6:0,6,62	0/0:7,0:7:12:0,12,124	0/0:5,0:5:15:0,15,147	0/0:2,0:2:3:0,3,32	0/0:3,0:3:9:0,9,96	0/0:5,0:5:9:0,9,89	./.:.:.:.:.	1/1:0,3:3:9:94,9,0	./.:.:.:.:.	./.:.:.:.:.	0/0:2,0:2:6:0,6,61	./.:.:.:.:.	./.:.:.:.:.	./.:.:.:.:.	./.:.:.:.:.	0/0:1,0:1:3:0,3,29	0/0:4,0:4:12:0,12,121	1/1:0,4:4:12:120,12,0	./.:.:.:.:.	0/0:7,0:7:21:0,21,221	0/0:2,0:2:6:0,6,60	0/0:2,0:2:6:0,6,62	0/0:4,0:4:9:0,9,96	0/0:4,0:4:9:0,9,92	./.:.:.:.:.	0/0:4,0:4:9:0,9,104	0/0:7,0:7:18:0,18,184	./.:.:.:.:.	0/0:4,0:4:6:0,6,61	0/0:1,0:1:3:0,3,29	0/0:5,0:5:15:0,15,155	0/0:6,0:6:18:0,18,185	0/0:3,0:3:9:0,9,87	0/0:4,0:4:12:0,12,119	0/0:1,0:1:3:0,3,32	0/0:2,0:2:6:0,6,59	0/0:4,0:4:12:0,12,128	0/0:3,0:3:9:0,9,89	./.:.:.:.:.	0/0:4,0:4:12:0,12,120	0/0:13,0:13:36:0,36,361	0/0:6,0:6:18:0,18,184	0/0:5,0:5:15:0,15,148	0/0:2,0:2:6:0,6,61	./.:.:.:.:.	./.:.:.:.:.	0/0:2,0:2:3:0,3,45	./.:.:.:.:.	0/0:7,0:7:9:0,9,119	0/0:4,0:4:9:0,9,108	0/0:4,0:4:6:0,6,89	0/0:2,0:2:3:0,3,45	0/0:30,0:30:66:0,66,723
chr0	131267969	.	T	G	2066.18	.	AC=27;AF=0.114;AN=236;BaseQRankSum=2.215;DP=832;Dels=0.00;FS=9.755;HaplotypeScore=0.0152;InbreedingCoeff=0.5450;MLEAC=24;MLEAF=0.102;MQ=49.83;MQ0=4;MQRankSum=0.834;QD=25.20;ReadPosRankSum=-0.435	GT:AD:DP:GQ:PL	0/0:63,0:63:99:0,162,1704	0/0:15,0:15:45:0,45,468	0/0:18,0:18:54:0,54,534	0/0:32,0:32:84:0,84,843	0/0:11,0:11:30:0,30,303	0/0:8,0:8:21:0,21,206	0/0:9,0:9:27:0,27,269	0/0:3,0:3:3:0,3,32	./.:.:.:.:.	0/0:7,0:7:15:0,15,155	0/0:1,0:1:3:0,3,30	0/0:10,0:10:30:0,30,303	0/0:11,0:11:27:0,27,276	./.:.:.:.:.	0/0:20,0:20:54:0,54,560	0/0:16,0:16:45:0,45,446	1/1:0,18:18:48:508,48,0	1/1:2,1:3:3:33,3,0	0/0:7,0:7:21:0,21,216	0/0:3,0:3:6:0,6,58	0/0:4,0:4:9:0,9,86	0/0:6,0:6:18:0,18,183	0/0:22,0:22:66:0,66,661	0/0:18,0:18:48:0,48,476	0/0:1,0:1:3:0,3,31	0/0:17,0:17:42:0,42,422	1/1:0,9:9:27:281,27,0	0/0:3,0:3:6:0,6,59	0/0:4,0:4:9:0,9,97	0/0:20,0:20:51:0,51,525	0/0:3,0:3:6:0,6,61	0/0:6,0:6:12:0,12,125	1/1:0,12:12:36:372,36,0	0/1:1,1:2:26:27,0,26	0/0:17,0:17:48:0,48,494	1/1:0,1:1:3:33,3,0	0/0:16,0:16:48:0,48,486	1/1:0,3:3:9:95,9,0	0/0:21,0:21:63:0,63,626	0/0:2,1:3:6:0,6,69	0/0:3,0:3:9:0,9,100	0/0:16,0:16:42:0,42,427	0/0:13,0:13:33:0,33,318	0/0:12,0:12:33:0,33,334	0/0:15,0:15:42:0,42,420	0/0:8,0:8:24:0,24,243	0/0:9,0:9:24:0,24,248	0/0:4,0:4:12:0,12,134	0/0:2,0:2:3:0,3,31	0/0:8,0:8:21:0,21,227	0/0:1,0:1:3:0,3,29	0/0:2,0:2:6:0,6,61	0/0:1,0:1:3:0,3,32	0/0:1,0:1:3:0,3,31	0/0:5,0:5:15:0,15,153	1/1:0,1:1:3:32,3,0	0/0:3,0:3:9:0,9,95	0/0:2,0:2:6:0,6,61	1/1:0,5:5:15:157,15,0	0/0:8,0:8:24:0,24,248	./.:.:.:.:.	./.:.:.:.:.	1/1:0,6:6:18:189,18,0	0/0:2,0:2:6:0,6,59	1/1:0,10:10:30:312,30,0	0/0:8,0:8:24:0,24,249	0/0:2,0:2:6:0,6,61	1/1:0,6:6:15:146,15,0	0/0:2,0:2:6:0,6,51	0/0:3,0:3:9:0,9,97	0/0:1,0:1:3:0,3,33	0/0:5,0:5:15:0,15,144	0/0:1,0:1:3:0,3,33	0/0:3,0:3:9:0,9,87	0/0:6,0:6:15:0,15,143	0/0:1,0:1:3:0,3,32	0/0:5,0:5:9:0,9,94	0/0:4,0:4:9:0,9,89	./.:.:.:.:.	0/0:4,0:4:12:0,12,124	0/0:2,0:2:6:0,6,59	0/0:5,0:5:15:0,15,145	0/0:7,0:7:21:0,21,223	0/0:5,0:5:12:0,12,127	0/0:2,0:2:6:0,6,64	0/0:6,0:6:9:0,9,91	0/0:5,0:5:15:0,15,155	0/0:2,0:2:3:0,3,33	0/0:3,0:3:9:0,9,91	0/0:5,0:5:9:0,9,97	./.:.:.:.:.	1/1:0,3:3:9:96,9,0	./.:.:.:.:.	./.:.:.:.:.	0/0:2,0:2:6:0,6,61	./.:.:.:.:.	./.:.:.:.:.	./.:.:.:.:.	./.:.:.:.:.	0/0:1,0:1:3:0,3,29	0/0:5,0:5:15:0,15,157	1/1:0,3:3:9:93,9,0	./.:.:.:.:.	0/0:4,0:4:12:0,12,128	0/0:2,0:2:6:0,6,59	0/0:2,0:2:6:0,6,63	0/0:4,0:4:9:0,9,96	0/0:3,0:3:6:0,6,59	0/0:3,0:3:3:0,3,30	0/0:4,0:4:9:0,9,105	0/0:8,0:8:21:0,21,214	0/0:4,0:4:3:0,3,31	0/0:4,0:4:6:0,6,59	0/0:3,0:3:9:0,9,95	0/0:4,0:4:12:0,12,132	0/0:6,0:6:18:0,18,180	0/0:2,0:2:6:0,6,59	0/0:4,0:4:12:0,12,120	0/0:2,0:2:6:0,6,61	0/0:2,0:2:6:0,6,65	0/0:4,0:4:12:0,12,121	0/0:3,0:3:9:0,9,92	./.:.:.:.:.	0/0:2,0:2:6:0,6,59	0/0:11,0:11:30:0,30,294	0/0:6,0:6:18:0,18,182	0/0:5,0:5:15:0,15,148	./.:.:.:.:.	./.:.:.:.:.	./.:.:.:.:.	0/0:2,0:2:3:0,3,44	./.:.:.:.:.	0/0:7,0:7:9:0,9,120	0/0:4,0:4:9:0,9,106	0/0:4,0:4:6:0,6,89	./.:.:.:.:.	0/0:31,0:31:72:0,72,800
chr0	131273190	.	C	T	5100.95	.	AC=51;AF=0.189;AN=270;BaseQRankSum=7.421;DP=1179;Dels=0.00;FS=1.632;HaplotypeScore=0.1736;InbreedingCoeff=0.6738;MLEAC=43;MLEAF=0.159;MQ=59.84;MQ0=1;MQRankSum=0.952;QD=24.76;ReadPosRankSum=0.189	GT:AD:DP:GQ:PL	0/0:76,0:76:99:0,228,2343	0/0:21,0:21:63:0,63,630	0/0:29,0:29:81:0,81,799	0/0:64,0:64:99:0,177,1810	1/1:0,8:9:21:218,21,0	1/1:0,25:25:66:721,66,0	0/0:25,0:25:75:0,75,730	1/1:0,2:2:6:67,6,0	0/0:3,0:3:6:0,6,66	0/0:22,0:22:63:0,63,649	0/0:1,0:1:3:0,3,31	0/0:20,0:20:60:0,60,593	0/0:21,0:21:63:0,63,610	0/0:1,0:1:3:0,3,30	0/0:18,0:18:51:0,51,528	1/1:0,22:22:63:656,63,0	0/0:12,0:12:36:0,36,363	0/0:3,0:3:9:0,9,96	0/0:5,0:5:15:0,15,148	0/0:13,0:13:39:0,39,377	0/0:1,0:1:3:0,3,30	0/0:34,0:34:99:0,102,1010	0/0:21,0:22:54:0,54,565	0/0:14,0:14:39:0,39,409	0/0:3,0:3:9:0,9,97	0/0:23,0:23:66:0,66,655	0/0:18,0:18:54:0,54,545	0/0:2,0:2:6:0,6,66	0/0:4,0:4:12:0,12,122	1/1:0,19:19:57:579,57,0	1/1:0,9:9:27:289,27,0	1/1:1,4:5:12:133,12,0	0/0:22,0:22:57:0,57,606	0/1:7,1:8:8:8,0,194	0/0:14,0:14:42:0,42,416	0/0:2,0:2:6:0,6,62	0/0:13,0:13:33:0,33,348	0/0:16,0:16:48:0,48,477	0/0:17,0:17:48:0,48,493	0/0:3,0:3:9:0,9,94	0/0:5,0:5:15:0,15,152	1/1:0,15:15:45:455,45,0	0/0:19,0:19:51:0,51,530	0/0:21,0:21:57:0,57,579	1/1:0,15:15:39:434,39,0	0/0:26,0:26:75:0,75,743	0/0:8,0:8:24:0,24,242	0/0:10,0:10:27:0,27,270	0/1:2,3:5:46:81,0,46	0/0:6,0:6:18:0,18,178	./.:.:.:.:.	0/0:2,0:2:6:0,6,60	0/0:7,0:7:21:0,21,213	0/0:3,0:3:9:0,9,88	0/0:8,0:8:24:0,24,227	0/0:5,0:5:15:0,15,146	0/0:4,0:4:12:0,12,122	0/0:7,0:7:21:0,21,211	0/0:2,0:2:6:0,6,61	0/0:10,0:10:27:0,27,276	0/0:2,0:2:6:0,6,59	0/0:5,0:5:15:0,15,151	0/0:2,0:2:6:0,6,57	0/0:6,0:6:18:0,18,181	0/0:7,0:7:21:0,21,208	0/0:5,0:5:15:0,15,151	0/0:4,0:4:12:0,12,120	0/0:10,0:10:30:0,30,305	0/0:9,0:9:27:0,27,265	1/1:0,1:1:3:31,3,0	1/1:0,5:5:12:139,12,0	1/1:0,5:5:15:157,15,0	0/0:6,0:6:18:0,18,185	0/0:5,0:5:15:0,15,149	0/0:5,0:5:15:0,15,145	0/0:6,0:6:18:0,18,180	0/0:2,0:2:6:0,6,59	0/0:3,0:3:6:0,6,66	0/0:1,0:1:3:0,3,30	1/1:0,5:5:12:140,12,0	0/0:4,0:4:9:0,9,107	0/0:4,0:4:12:0,12,117	0/0:2,0:2:6:0,6,60	1/1:0,7:7:21:213,21,0	1/1:0,2:2:6:61,6,0	0/0:7,0:7:18:0,18,182	1/1:0,3:3:9:94,9,0	0/0:9,0:9:27:0,27,283	1/1:0,7:7:18:203,18,0	0/0:4,0:4:12:0,12,117	1/1:0,1:1:3:32,3,0	0/0:4,0:4:9:0,9,105	0/0:2,0:2:6:0,6,61	./.:.:.:.:.	0/0:1,0:1:3:0,3,31	0/1:1,1:2:25:27,0,25	0/0:4,0:4:12:0,12,118	0/0:3,0:3:9:0,9,90	0/0:3,0:3:9:0,9,89	0/0:2,0:2:6:0,6,63	0/0:9,0:9:27:0,27,284	0/0:4,0:4:12:0,12,123	0/0:6,0:6:18:0,18,180	0/1:1,3:4:20:81,0,20	0/0:1,0:2:3:0,3,31	0/0:8,0:8:24:0,24,237	0/1:1,4:5:16:116,0,16	0/0:4,0:4:12:0,12,110	0/0:3,0:3:9:0,9,97	0/0:6,0:6:18:0,18,167	0/0:4,0:4:12:0,12,108	0/0:3,0:3:9:0,9,97	0/0:9,0:9:24:0,24,249	0/0:6,0:6:18:0,18,171	0/0:6,0:6:18:0,18,181	0/0:9,0:9:24:0,24,249	1/1:0,2:2:6:62,6,0	0/0:5,0:5:15:0,15,151	0/0:4,0:4:12:0,12,118	0/0:3,0:3:9:0,9,84	0/0:9,0:9:24:0,24,255	0/0:8,0:8:24:0,24,239	0/0:6,0:6:18:0,18,178	1/1:0,2:2:6:64,6,0	1/1:0,8:8:24:244,24,0	0/0:4,0:4:12:0,12,121	1/1:0,7:7:21:220,21,0	1/1:0,6:6:18:185,18,0	0/0:3,0:3:9:0,9,88	0/0:8,0:8:21:0,21,219	0/0:1,0:1:3:0,3,30	0/0:4,0:4:9:0,9,102	0/0:2,0:2:6:0,6,60	0/0:7,0:7:15:0,15,174	0/0:2,0:2:3:0,3,45	0/0:3,0:3:9:0,9,91	0/0:13,0:13:39:0,39,402
chr0	131273522	.	C	T	1890.7	.	AC=16;AF=0.061;AN=262;BaseQRankSum=-2.088;DP=1133;Dels=0.00;FS=1.631;HaplotypeScore=0.0644;InbreedingCoeff=0.5387;MLEAC=13;MLEAF=0.050;MQ=59.75;MQ0=1;MQRankSum=0.094;QD=26.63;ReadPosRankSum=-1.287	GT:AD:DP:GQ:PL	0/0:68,0:68:99:0,205,2189	0/0:29,0:29:87:0,87,934	0/0:18,0:18:54:0,54,563	0/0:46,0:46:99:0,138,1451	0/0:15,0:15:45:0,45,474	0/0:20,0:20:60:0,60,633	0/0:27,0:27:75:0,75,811	0/0:1,0:1:3:0,3,31	./.:.:.:.:.	0/0:22,0:22:66:0,66,688	0/0:1,0:1:3:0,3,32	0/0:26,0:26:78:0,78,823	0/0:14,0:14:42:0,42,455	./.:.:.:.:.	0/0:13,0:13:39:0,39,417	0/0:25,0:25:75:0,75,786	0/0:15,0:15:45:0,45,480	0/0:3,0:3:9:0,9,98	0/0:8,0:8:21:0,21,230	0/0:14,0:14:33:0,33,385	0/0:2,0:2:6:0,6,69	1/1:0,25:25:75:759,75,0	1/1:0,17:17:51:511,51,0	0/0:15,0:15:42:0,42,441	0/0:2,0:2:6:0,6,65	0/0:14,0:14:42:0,42,446	0/0:17,0:17:51:0,51,531	0/0:2,0:2:6:0,6,70	0/0:4,0:4:12:0,12,135	0/0:23,0:23:66:0,66,720	0/0:3,0:3:9:0,9,100	0/0:3,0:3:9:0,9,91	0/0:32,0:32:87:0,87,953	0/0:4,0:4:12:0,12,134	0/0:18,0:18:51:0,51,551	0/0:5,0:5:15:0,15,165	0/0:17,0:17:45:0,45,503	0/0:13,0:13:33:0,33,369	0/0:16,0:16:48:0,48,509	0/0:3,0:3:9:0,9,97	0/0:2,0:2:6:0,6,66	0/0:25,0:25:72:0,72,775	0/0:20,0:20:54:0,54,583	0/0:19,0:19:57:0,57,601	0/0:20,0:20:60:0,60,626	0/0:24,0:24:69:0,69,739	0/0:15,0:15:45:0,45,482	0/0:4,0:4:12:0,12,129	0/0:1,0:1:3:0,3,34	0/0:4,0:4:12:0,12,123	./.:.:.:.:.	0/0:7,0:7:21:0,21,222	0/0:11,0:11:27:0,27,315	0/0:5,0:5:15:0,15,157	0/0:11,0:11:33:0,33,349	0/0:5,0:5:15:0,15,158	0/0:6,0:6:18:0,18,188	0/0:2,0:2:3:0,3,45	0/0:5,0:5:15:0,15,162	0/0:9,0:9:27:0,27,276	0/0:5,0:5:15:0,15,161	0/0:3,0:3:9:0,9,97	0/0:7,0:7:21:0,21,221	0/0:5,0:5:15:0,15,152	0/0:6,0:6:18:0,18,180	0/0:2,0:2:6:0,6,63	0/0:3,0:3:9:0,9,95	0/0:4,0:4:12:0,12,122	0/0:6,0:6:18:0,18,187	0/0:3,0:3:9:0,9,98	0/0:3,0:3:9:0,9,95	0/0:2,0:2:6:0,6,59	0/0:3,0:3:9:0,9,97	0/0:6,0:6:15:0,15,174	0/0:5,0:5:15:0,15,159	0/0:3,0:3:9:0,9,97	0/0:5,0:5:9:0,9,94	1/1:0,2:2:6:63,6,0	0/0:3,0:3:9:0,9,100	0/0:2,0:2:6:0,6,67	0/0:7,0:7:21:0,21,220	0/0:5,0:5:15:0,15,158	0/0:4,0:4:12:0,12,134	0/0:8,0:8:24:0,24,256	0/0:1,0:1:3:0,3,34	0/0:3,0:3:9:0,9,97	0/0:6,0:6:18:0,18,188	0/0:3,0:3:9:0,9,94	0/0:6,0:6:18:0,18,197	0/0:6,0:6:18:0,18,197	0/0:1,0:1:3:0,3,31	0/0:4,0:4:12:0,12,126	0/0:4,0:4:12:0,12,129	0/0:2,0:2:6:0,6,63	0/0:2,0:2:6:0,6,65	0/0:3,0:3:9:0,9,99	0/0:8,0:8:24:0,24,261	0/0:4,0:4:12:0,12,126	0/0:4,0:4:12:0,12,127	0/0:4,0:4:12:0,12,117	0/0:7,0:7:21:0,21,231	./.:.:.:.:.	0/0:2,0:2:6:0,6,66	./.:.:.:.:.	1/1:0,1:1:3:34,3,0	1/1:0,6:6:18:184,18,0	0/0:2,0:2:6:0,6,66	0/0:13,0:13:33:0,33,374	0/0:2,0:2:6:0,6,61	0/0:3,0:3:9:0,9,93	0/0:9,0:9:27:0,27,280	0/0:2,0:2:6:0,6,61	0/0:4,0:4:12:0,12,127	0/0:3,0:3:9:0,9,96	0/0:3,0:3:9:0,9,94	0/0:4,0:4:12:0,12,126	0/0:2,0:2:6:0,6,62	0/0:5,0:5:15:0,15,156	0/0:4,0:4:12:0,12,122	1/1:0,6:6:12:148,12,0	0/0:2,0:2:6:0,6,62	0/0:9,0:9:27:0,27,294	1/1:0,4:4:12:126,12,0	0/0:3,0:3:9:0,9,95	0/0:10,0:10:30:0,30,311	1/1:0,10:10:30:299,30,0	0/0:7,0:7:18:0,18,202	0/0:4,0:4:12:0,12,127	0/0:6,0:6:18:0,18,195	0/0:3,0:3:6:0,6,77	0/0:3,0:3:6:0,6,76	./.:.:.:.:.	0/0:10,0:10:15:0,15,211	0/0:4,0:4:6:0,6,89	0/0:2,0:2:3:0,3,44	0/0:1,0:1:3:0,3,28	0/0:19,0:19:57:0,57,642
chr0	131274646	.	C	A	7923.69	.	AC=55;AF=0.204;AN=270;BaseQRankSum=2.565;DP=1056;Dels=0.00;FS=9.259;HaplotypeScore=0.1484;InbreedingCoeff=0.6547;MLEAC=51;MLEAF=0.189;MQ=59.77;MQ0=0;MQRankSum=-0.346;QD=25.56;ReadPosRankSum=1.286	GT:AD:DP:GQ:PL	1/1:0,55:55:99:1773,165,0	1/1:0,24:24:63:685,63,0	1/1:0,15:15:45:459,45,0	0/0:38,0:38:99:0,114,1175	0/0:10,0:10:30:0,30,302	0/0:10,0:10:30:0,30,308	0/0:19,0:19:51:0,51,545	0/0:4,0:4:12:0,12,121	0/0:5,0:5:12:0,12,125	0/0:16,0:16:48:0,48,494	0/0:7,0:7:21:0,21,222	0/0:16,0:16:48:0,48,497	0/0:12,0:12:30:0,30,342	0/0:1,0:1:3:0,3,34	0/0:18,0:18:54:0,54,551	0/0:26,0:26:78:0,78,795	0/0:32,0:32:96:0,96,975	0/1:1,7:8:8:197,0,8	0/0:11,0:11:33:0,33,338	0/0:15,0:15:45:0,45,459	1/1:0,9:9:27:296,27,0	1/1:0,20:20:60:620,60,0	1/1:0,19:19:42:464,42,0	0/0:17,0:17:51:0,51,521	0/0:2,0:2:6:0,6,53	0/1:15,10:25:99:227,0,367	0/0:12,0:12:36:0,36,373	0/0:6,0:6:18:0,18,195	0/0:3,0:3:9:0,9,93	0/0:38,0:38:99:0,108,1119	0/0:2,0:2:6:0,6,63	0/0:2,0:2:6:0,6,57	0/0:30,0:30:87:0,87,898	0/0:7,0:7:21:0,21,218	0/0:15,1:16:17:0,17,419	0/0:8,0:8:24:0,24,249	1/1:0,25:25:72:763,72,0	0/0:8,0:8:21:0,21,218	0/0:16,0:16:48:0,48,474	0/0:5,0:5:15:0,15,159	0/0:7,0:7:21:0,21,216	0/0:14,0:14:42:0,42,447	1/1:0,21:21:63:637,63,0	0/0:8,0:8:24:0,24,241	0/0:8,0:8:24:0,24,245	1/1:0,19:19:57:596,57,0	1/1:0,8:8:24:253,24,0	0/0:4,0:4:12:0,12,124	0/0:2,0:2:6:0,6,59	0/0:4,0:4:12:0,12,122	0/0:2,0:2:6:0,6,57	0/0:4,0:4:12:0,12,118	0/0:6,0:6:15:0,15,166	0/0:2,0:2:6:0,6,64	0/0:3,0:3:9:0,9,92	0/0:6,0:6:18:0,18,184	1/1:0,2:2:6:56,6,0	1/1:0,4:4:12:128,12,0	0/0:2,0:2:6:0,6,59	0/0:7,0:7:21:0,21,216	0/0:4,0:4:12:0,12,118	0/0:1,0:1:3:0,3,33	0/0:8,0:8:24:0,24,245	0/0:8,0:8:24:0,24,250	0/0:9,0:9:27:0,27,284	0/0:1,0:1:3:0,3,30	0/0:2,0:2:6:0,6,61	0/0:7,0:7:21:0,21,220	0/0:7,0:7:21:0,21,216	0/0:3,0:3:9:0,9,95	0/0:4,0:4:12:0,12,122	0/0:2,0:2:6:0,6,65	0/0:2,0:2:6:0,6,62	0/1:6,3:9:72:72,0,152	1/1:0,1:1:3:31,3,0	1/1:0,6:6:18:185,18,0	1/1:0,2:2:6:65,6,0	1/1:0,3:3:9:95,9,0	0/0:2,0:2:6:0,6,65	0/0:1,0:1:3:0,3,29	1/1:0,3:3:9:98,9,0	0/0:4,0:4:12:0,12,130	0/0:4,0:4:12:0,12,118	0/0:4,0:4:12:0,12,128	0/0:5,0:5:15:0,15,155	0/0:5,0:5:15:0,15,152	0/0:2,0:2:6:0,6,60	0/0:3,0:3:9:0,9,92	0/0:3,0:3:9:0,9,92	0/0:1,0:1:3:0,3,32	0/0:1,0:1:3:0,3,32	0/0:7,0:7:21:0,21,213	0/0:2,0:2:6:0,6,64	0/0:4,0:4:12:0,12,118	0/0:4,0:4:12:0,12,122	0/0:3,0:3:9:0,9,93	0/0:6,0:6:18:0,18,179	0/0:2,0:2:6:0,6,60	0/0:3,0:3:9:0,9,97	./.:.:.:.:.	0/0:7,0:7:21:0,21,223	0/0:1,0:1:3:0,3,30	0/0:1,0:1:3:0,3,32	0/1:1,2:3:20:46,0,20	1/1:0,1:1:3:31,3,0	1/1:0,3:3:9:91,9,0	0/0:5,0:5:15:0,15,153	0/0:5,0:5:15:0,15,153	0/0:4,0:4:12:0,12,126	./.:.:.:.:.	0/0:5,0:5:15:0,15,149	0/0:4,0:4:12:0,12,126	0/0:3,0:3:9:0,9,93	0/0:3,0:3:9:0,9,94	0/0:3,0:3:9:0,9,93	0/0:7,0:7:21:0,21,212	0/0:1,0:1:3:0,3,30	1/1:0,2:2:6:59,6,0	1/1:0,2:2:6:67,6,0	1/1:0,2:2:6:57,6,0	1/1:0,4:4:12:122,12,0	0/0:8,0:8:24:0,24,239	1/1:0,3:3:9:94,9,0	0/1:6,3:9:67:67,0,156	0/0:6,0:6:18:0,18,181	1/1:0,3:3:9:95,9,0	0/0:8,0:8:24:0,24,247	0/0:6,0:6:18:0,18,180	0/0:6,0:6:18:0,18,189	0/0:4,0:4:6:0,6,89	0/0:2,0:2:3:0,3,45	0/0:4,0:4:9:0,9,101	0/0:4,0:4:9:0,9,106	0/0:5,0:5:12:0,12,135	0/0:7,0:7:12:0,12,165	0/0:2,0:2:6:0,6,62	0/0:20,0:20:60:0,60,648
chr0	131274679	.	C	T	2608.09	.	AC=32;AF=0.119;AN=270;BaseQRankSum=-1.710;DP=934;Dels=0.00;FS=2.293;HaplotypeScore=0.0702;InbreedingCoeff=0.5264;MLEAC=29;MLEAF=0.107;MQ=59.78;MQ0=0;MQRankSum=-1.931;QD=25.08;ReadPosRankSum=-1.031	GT:AD:DP:GQ:PL	0/0:48,0:48:99:0,144,1533	0/0:25,0:25:72:0,72,756	0/0:10,0:10:30:0,30,313	0/0:33,0:33:99:0,99,1009	0/0:12,0:12:36:0,36,378	0/0:18,0:18:54:0,54,563	0/0:20,0:20:57:0,57,603	0/0:6,0:6:18:0,18,199	0/1:3,1:4:18:18,0,87	0/0:16,0:16:48:0,48,493	0/0:5,0:5:15:0,15,160	1/1:0,18:18:54:559,54,0	0/0:12,0:12:36:0,36,379	0/1:1,2:3:23:54,0,23	0/0:19,0:19:57:0,57,585	0/0:24,0:24:72:0,72,743	0/0:20,0:20:57:0,57,590	0/0:8,0:9:24:0,24,262	0/0:5,0:5:15:0,15,157	0/0:7,0:7:21:0,21,219	0/0:7,0:7:21:0,21,227	0/0:14,0:14:42:0,42,421	0/0:25,0:25:69:0,69,730	1/1:0,20:20:60:612,60,0	1/1:0,1:1:3:32,3,0	0/0:18,0:18:54:0,54,559	1/1:0,11:11:33:332,33,0	0/0:5,0:5:15:0,15,163	0/0:2,0:2:6:0,6,65	0/0:25,0:25:75:0,75,778	0/0:5,0:5:15:0,15,163	0/0:4,0:4:12:0,12,117	0/0:23,0:23:69:0,69,705	0/0:4,0:4:12:0,12,130	0/0:17,0:17:51:0,51,539	0/1:1,5:6:15:134,0,15	0/0:21,0:21:57:0,57,606	0/0:5,0:5:15:0,15,155	0/0:14,0:14:42:0,42,432	0/0:5,0:5:15:0,15,163	0/0:5,0:5:15:0,15,170	0/0:11,0:11:33:0,33,330	0/0:22,0:22:66:0,66,663	1/1:0,8:8:24:250,24,0	0/0:3,0:3:9:0,9,90	0/0:20,0:20:57:0,57,587	0/0:5,0:5:15:0,15,160	1/1:0,3:3:9:97,9,0	0/0:3,0:3:9:0,9,97	0/0:5,0:5:15:0,15,153	0/0:2,0:2:6:0,6,61	0/0:1,0:1:3:0,3,31	0/0:6,0:6:15:0,15,172	0/0:2,0:2:6:0,6,62	1/1:0,2:2:6:61,6,0	0/0:7,0:7:21:0,21,220	0/0:5,0:5:15:0,15,150	0/0:5,0:5:15:0,15,157	0/0:1,0:1:3:0,3,31	1/1:0,5:5:15:153,15,0	0/0:2,0:2:6:0,6,63	0/0:3,0:3:9:0,9,93	0/0:7,0:7:21:0,21,215	0/0:3,0:3:9:0,9,88	0/0:4,0:4:12:0,12,125	0/0:3,0:3:9:0,9,95	0/0:3,0:3:9:0,9,92	0/0:5,0:5:15:0,15,154	0/0:5,0:5:15:0,15,153	0/0:3,0:3:9:0,9,97	0/0:2,0:2:6:0,6,57	0/0:3,0:3:9:0,9,92	0/0:3,0:3:9:0,9,97	0/0:4,0:4:12:0,12,119	0/0:4,0:4:9:0,9,107	0/0:4,0:4:12:0,12,126	0/0:1,0:1:3:0,3,32	0/0:3,0:3:9:0,9,94	1/1:0,3:3:9:93,9,0	0/0:4,0:4:12:0,12,126	0/0:2,0:2:6:0,6,64	0/0:3,0:3:9:0,9,94	0/0:1,1:2:3:0,3,33	0/0:1,0:1:3:0,3,32	0/0:4,0:4:12:0,12,132	1/1:0,3:3:9:97,9,0	0/0:2,0:2:6:0,6,64	0/0:5,0:5:15:0,15,164	0/0:1,0:1:3:0,3,32	0/0:1,0:1:3:0,3,34	0/0:2,0:2:6:0,6,64	0/0:4,0:4:12:0,12,122	0/0:1,0:1:3:0,3,32	0/0:4,0:4:12:0,12,127	0/0:3,0:3:9:0,9,95	0/0:2,0:2:6:0,6,65	0/0:3,0:3:9:0,9,97	0/0:3,0:3:9:0,9,93	0/0:2,0:2:6:0,6,60	0/0:1,0:1:3:0,3,33	0/0:8,0:8:24:0,24,251	./.:.:.:.:.	0/1:1,1:2:25:26,0,25	0/0:1,0:1:3:0,3,32	0/0:2,0:2:6:0,6,63	0/0:4,0:4:9:0,9,108	0/0:4,0:4:12:0,12,133	0/0:6,0:6:18:0,18,183	0/0:2,0:2:6:0,6,67	1/1:0,2:2:6:59,6,0	1/1:0,5:5:15:154,15,0	0/0:2,0:2:6:0,6,69	0/0:4,0:4:9:0,9,109	0/0:4,0:4:12:0,12,119	0/0:3,0:3:9:0,9,95	0/0:3,0:3:9:0,9,92	0/0:2,0:2:3:0,3,45	0/0:2,0:2:6:0,6,63	0/0:2,0:2:6:0,6,64	0/0:3,0:3:9:0,9,94	0/0:4,0:4:12:0,12,122	1/1:0,3:3:9:95,9,0	0/0:10,0:10:30:0,30,313	0/0:3,0:3:9:0,9,97	0/0:1,0:1:3:0,3,31	0/0:4,0:4:12:0,12,122	0/0:9,0:9:27:0,27,276	0/0:8,0:8:24:0,24,255	1/1:0,5:5:15:143,15,0	./.:.:.:.:.	0/0:4,0:4:6:0,6,89	0/0:2,0:2:6:0,6,64	0/0:6,0:6:12:0,12,152	0/0:5,0:5:12:0,12,137	0/0:1,0:1:3:0,3,32	0/0:3,0:3:6:0,6,76	0/0:20,0:20:60:0,60,648
chr0	131275424	.	G	A	1093.38	.	AC=16;AF=0.061;AN=264;BaseQRankSum=0.172;DP=1077;Dels=0.00;FS=2.738;HaplotypeScore=0.0475;InbreedingCoeff=0.4727;MLEAC=10;MLEAF=0.038;MQ=59.78;MQ0=0;MQRankSum=-0.659;QD=24.85;ReadPosRankSum=0.530	GT:AD:DP:GQ:PL	0/0:67,0:67:99:0,201,2103	0/0:22,0:22:66:0,66,682	0/0:21,0:21:63:0,63,632	0/0:48,0:48:99:0,144,1468	0/0:15,0:15:45:0,45,473	0/0:17,0:17:51:0,51,524	1/1:0,22:22:66:678,66,0	0/0:1,0:1:3:0,3,31	0/0:2,0:2:6:0,6,63	0/0:13,0:13:39:0,39,406	0/0:1,0:1:3:0,3,29	0/0:17,0:17:45:0,45,493	0/0:13,0:13:39:0,39,404	0/0:4,0:4:12:0,12,120	0/0:19,0:19:57:0,57,588	0/0:30,0:30:87:0,87,911	0/0:25,0:25:75:0,75,775	0/0:2,0:2:6:0,6,63	0/0:13,0:13:33:0,33,368	0/0:23,0:23:66:0,66,694	0/0:4,0:4:12:0,12,125	0/0:18,0:18:54:0,54,547	0/0:23,0:23:69:0,69,683	0/0:19,0:19:57:0,57,590	0/0:3,0:3:9:0,9,92	0/0:17,0:17:45:0,45,495	0/0:16,0:16:48:0,48,487	0/0:5,0:6:15:0,15,152	0/0:2,0:2:6:0,6,66	0/0:24,0:24:69:0,69,714	0/0:5,0:5:15:0,15,162	0/0:3,0:3:9:0,9,97	0/0:31,0:31:93:0,93,961	0/0:1,0:1:3:0,3,30	0/0:25,0:25:75:0,75,768	0/0:4,0:4:12:0,12,122	0/0:20,0:20:57:0,57,609	0/0:19,0:19:57:0,57,573	0/0:16,0:16:48:0,48,480	0/0:1,0:1:3:0,3,32	0/0:4,0:4:12:0,12,136	0/0:18,0:18:54:0,54,557	0/0:14,0:14:42:0,42,429	0/0:12,0:12:33:0,33,342	0/0:14,0:14:42:0,42,426	0/0:30,0:30:90:0,90,939	0/0:13,0:13:39:0,39,389	0/0:6,0:6:18:0,18,187	0/0:1,0:1:3:0,3,30	0/0:4,0:4:12:0,12,128	0/0:1,0:1:3:0,3,32	0/0:5,0:5:15:0,15,155	0/0:4,0:4:12:0,12,125	1/1:0,4:4:12:120,12,0	0/0:6,0:6:18:0,18,189	1/1:0,3:3:9:92,9,0	0/0:8,0:8:24:0,24,245	0/0:5,0:5:15:0,15,160	0/0:3,0:3:9:0,9,96	0/0:4,0:4:12:0,12,122	0/0:3,0:3:9:0,9,86	0/0:1,0:1:3:0,3,32	0/0:5,0:5:15:0,15,161	0/0:4,0:4:12:0,12,126	1/1:0,2:2:6:61,6,0	0/0:5,0:5:15:0,15,153	1/1:0,6:6:18:187,18,0	0/0:3,0:3:9:0,9,94	0/0:2,0:2:6:0,6,61	0/0:2,0:2:6:0,6,61	0/0:3,0:3:9:0,9,96	0/0:5,0:5:15:0,15,155	0/0:6,0:6:18:0,18,192	0/0:2,0:2:6:0,6,63	0/0:2,0:2:6:0,6,61	0/0:1,0:1:3:0,3,32	0/0:6,0:6:18:0,18,186	0/0:6,0:6:18:0,18,183	./.:.:.:.:.	0/0:4,0:4:12:0,12,126	0/0:2,0:2:3:0,3,45	0/0:1,0:1:3:0,3,29	0/0:3,0:3:9:0,9,95	0/0:5,0:5:15:0,15,153	0/0:1,0:1:3:0,3,30	0/0:3,0:3:9:0,9,97	0/0:4,0:4:12:0,12,123	0/0:4,0:4:12:0,12,126	0/0:4,0:4:12:0,12,132	0/0:1,0:1:3:0,3,32	0/0:1,0:1:3:0,3,33	0/0:2,0:2:6:0,6,67	1/1:0,2:2:6:65,6,0	0/0:3,0:3:9:0,9,94	0/0:2,0:2:6:0,6,64	0/0:5,0:5:15:0,15,150	1/1:1,2:3:6:59,6,0	1/1:0,2:2:6:68,6,0	./.:.:.:.:.	./.:.:.:.:.	0/0:8,0:8:24:0,24,252	0/0:4,0:4:12:0,12,126	0/0:5,0:5:15:0,15,156	0/0:4,0:4:12:0,12,120	0/0:4,0:4:12:0,12,126	0/0:3,0:3:9:0,9,95	0/0:4,0:4:12:0,12,125	0/0:6,0:6:18:0,18,189	0/0:1,0:1:3:0,3,23	0/0:3,0:3:9:0,9,93	0/0:10,0:10:30:0,30,301	0/0:1,0:1:3:0,3,23	0/0:4,0:4:12:0,12,125	0/0:6,0:6:18:0,18,186	0/0:8,0:8:21:0,21,228	0/0:8,0:8:24:0,24,243	0/0:4,0:4:12:0,12,122	0/0:6,0:6:18:0,18,184	0/0:2,0:2:6:0,6,63	0/0:4,0:4:12:0,12,130	0/0:4,0:4:12:0,12,129	0/0:5,0:5:15:0,15,156	0/0:7,0:7:21:0,21,211	0/0:4,0:4:12:0,12,126	0/0:2,0:2:6:0,6,63	0/0:3,0:3:9:0,9,94	0/0:3,0:3:9:0,9,91	0/0:4,0:4:12:0,12,124	0/0:1,0:1:3:0,3,30	./.:.:.:.:.	0/0:2,0:2:3:0,3,45	0/0:4,0:4:9:0,9,105	0/0:2,0:2:3:0,3,45	0/0:8,0:8:15:0,15,196	./.:.:.:.:.	0/0:7,0:7:12:0,12,158	0/0:19,0:19:57:0,57,626
chr0	131275826	.	A	C	1829.92	.	AC=18;AF=0.070;AN=258;BaseQRankSum=-0.056;DP=1014;Dels=0.00;FS=2.101;HaplotypeScore=0.1066;InbreedingCoeff=0.4888;MLEAC=16;MLEAF=0.062;MQ=59.69;MQ0=0;MQRankSum=-0.125;QD=25.42;ReadPosRankSum=2.540	GT:AD:DP:GQ:PL	0/0:66,0:66:99:0,198,2047	0/0:23,0:23:57:0,57,606	0/0:16,0:16:45:0,45,476	0/0:45,0:45:99:0,135,1377	0/0:19,0:19:57:0,57,574	0/0:15,0:15:45:0,45,459	0/0:17,0:17:48:0,48,498	0/0:3,0:3:9:0,9,98	0/1:1,1:2:26:28,0,26	0/0:16,0:16:48:0,48,497	0/0:5,0:5:15:0,15,156	1/1:0,13:13:39:397,39,0	0/0:10,0:10:30:0,30,307	0/0:5,0:5:15:0,15,153	0/0:16,0:16:42:0,42,463	0/0:18,0:18:51:0,51,530	0/0:15,0:15:45:0,45,444	0/0:10,0:10:30:0,30,316	0/0:11,0:11:30:0,30,302	0/0:18,0:18:54:0,54,531	0/0:4,0:4:12:0,12,125	0/0:25,0:25:75:0,75,762	0/0:22,0:22:60:0,60,645	1/1:0,14:14:39:411,39,0	0/0:2,0:2:6:0,6,65	0/0:12,0:12:36:0,36,366	0/0:9,0:9:27:0,27,287	0/0:8,0:8:24:0,24,254	0/0:6,0:6:18:0,18,193	0/0:28,0:28:81:0,81,822	0/0:5,0:5:15:0,15,150	0/0:4,0:4:12:0,12,127	0/0:24,0:24:72:0,72,724	0/0:3,0:3:9:0,9,92	0/0:9,0:9:27:0,27,285	0/0:8,0:8:24:0,24,246	0/0:22,0:22:63:0,63,646	0/0:12,0:12:36:0,36,369	0/0:17,0:17:48:0,48,508	0/0:4,0:4:12:0,12,129	0/0:3,0:3:9:0,9,95	0/0:16,0:16:42:0,42,454	0/0:15,0:15:42:0,42,428	1/1:0,19:19:57:560,57,0	0/0:13,0:13:36:0,36,379	0/0:18,0:18:54:0,54,551	0/0:15,0:15:45:0,45,460	0/1:1,4:5:18:110,0,18	0/0:3,0:3:9:0,9,90	0/0:2,0:2:6:0,6,64	0/0:1,0:1:3:0,3,29	0/0:2,0:2:6:0,6,59	0/0:4,0:4:12:0,12,117	./.:.:.:.:.	1/1:0,3:3:9:91,9,0	0/0:4,0:4:12:0,12,127	0/0:3,0:3:9:0,9,90	0/0:5,0:5:15:0,15,153	0/0:4,0:4:12:0,12,124	1/1:0,6:6:18:186,18,0	0/0:2,0:2:6:0,6,57	0/0:4,0:4:12:0,12,121	0/0:11,0:11:33:0,33,340	0/0:3,0:3:9:0,9,89	0/0:3,0:3:9:0,9,95	0/0:2,0:2:6:0,6,64	0/0:6,0:6:18:0,18,187	0/0:4,0:4:9:0,9,104	0/0:6,0:6:18:0,18,186	0/0:2,0:2:6:0,6,63	0/0:2,0:2:6:0,6,61	0/0:7,0:7:15:0,15,177	0/0:3,0:3:9:0,9,91	0/0:5,0:5:15:0,15,151	0/0:1,0:1:3:0,3,30	./.:.:.:.:.	0/0:2,0:2:6:0,6,63	0/0:3,0:3:9:0,9,78	1/1:0,2:2:6:62,6,0	0/0:5,0:5:12:0,12,136	0/0:2,0:2:3:0,3,30	./.:.:.:.:.	0/0:3,0:3:9:0,9,96	0/0:6,0:6:15:0,15,161	0/0:1,0:1:3:0,3,28	0/0:8,0:8:24:0,24,243	0/0:8,0:8:24:0,24,246	0/0:4,0:4:12:0,12,125	0/0:1,0:1:3:0,3,33	0/0:1,0:1:3:0,3,34	./.:.:.:.:.	0/0:7,0:7:21:0,21,202	0/0:2,0:2:6:0,6,57	0/0:2,0:2:6:0,6,59	./.:.:.:.:.	0/0:5,0:5:15:0,15,159	0/0:5,0:5:15:0,15,152	0/0:2,0:2:6:0,6,60	./.:.:.:.:.	0/0:2,0:2:6:0,6,63	0/0:5,0:5:15:0,15,153	0/0:1,0:1:3:0,3,28	0/0:2,0:2:6:0,6,60	0/0:3,0:3:9:0,9,92	./.:.:.:.:.	0/0:1,0:1:3:0,3,32	0/0:6,0:6:18:0,18,184	0/0:9,0:9:24:0,24,246	0/0:2,0:2:6:0,6,61	0/0:11,0:11:30:0,30,320	0/0:4,0:4:9:0,9,104	0/0:2,0:2:6:0,6,61	0/0:7,0:7:21:0,21,212	0/0:3,0:3:9:0,9,86	0/0:3,0:3:9:0,9,93	0/0:4,0:4:12:0,12,121	0/0:1,0:1:3:0,3,31	0/0:5,0:5:15:0,15,144	0/0:2,0:2:6:0,6,59	0/0:5,0:5:15:0,15,150	0/0:6,0:6:18:0,18,182	1/1:0,4:4:12:127,12,0	0/0:6,0:6:18:0,18,185	0/0:9,0:9:24:0,24,257	0/0:7,0:7:18:0,18,198	0/0:6,0:6:18:0,18,182	0/0:3,0:3:9:0,9,92	0/0:3,0:3:9:0,9,94	1/1:0,4:4:12:113,12,0	0/0:8,0:8:15:0,15,196	./.:.:.:.:.	0/0:2,0:2:3:0,3,30	0/0:3,0:3:6:0,6,75	0/0:3,0:3:6:0,6,77	0/0:6,0:6:12:0,12,151	0/0:3,0:3:6:0,6,74	0/0:11,0:11:33:0,33,362
chr0	131276224	.	G	A	7572.32	.	AC=42;AF=0.160;AN=262;BaseQRankSum=1.364;DP=1030;Dels=0.00;FS=6.497;HaplotypeScore=0.1302;InbreedingCoeff=0.6244;MLEAC=41;MLEAF=0.156;MQ=59.76;MQ0=1;MQRankSum=-0.958;QD=27.34;ReadPosRankSum=-1.956	GT:AD:DP:GQ:PL	1/1:0,67:67:99:2146,202,0	1/1:0,17:17:51:515,51,0	1/1:0,15:15:45:459,45,0	0/0:35,0:35:99:0,99,1039	0/0:10,0:10:30:0,30,308	0/0:12,0:12:36:0,36,381	0/0:20,0:20:54:0,54,565	0/0:4,0:4:12:0,12,124	0/0:2,0:2:6:0,6,65	0/0:17,0:17:48:0,48,488	0/0:3,0:3:9:0,9,100	0/0:15,0:15:45:0,45,479	0/0:10,0:10:30:0,30,304	0/0:1,0:1:3:0,3,28	0/0:20,0:20:57:0,57,598	0/0:21,0:21:63:0,63,651	0/0:26,0:26:69:0,69,727	1/1:0,3:3:9:97,9,0	0/0:5,0:5:9:0,9,101	0/0:4,0:4:12:0,12,120	1/1:0,6:6:18:187,18,0	1/1:0,29:29:87:878,87,0	1/1:0,18:18:54:553,54,0	0/0:23,0:23:60:0,60,643	0/0:3,0:3:9:0,9,97	0/1:11,13:24:99:333,0,246	0/0:19,0:19:54:0,54,566	0/0:3,0:3:9:0,9,97	0/0:2,0:2:6:0,6,64	0/0:27,0:27:78:0,78,815	0/0:6,0:6:18:0,18,185	0/0:4,0:4:12:0,12,129	0/0:14,0:14:36:0,36,395	0/0:2,0:2:6:0,6,66	0/0:21,0:21:60:0,60,615	0/0:6,0:6:18:0,18,189	1/1:0,15:15:42:454,42,0	0/0:19,0:19:57:0,57,590	0/0:16,0:16:48:0,48,508	0/0:3,0:3:9:0,9,97	0/0:8,0:8:24:0,24,246	0/0:17,0:17:51:0,51,536	1/1:0,14:14:42:432,42,0	0/0:14,0:14:42:0,42,430	0/0:11,0:11:30:0,30,328	1/1:0,25:25:69:756,69,0	1/1:0,9:9:27:281,27,0	0/0:6,0:6:18:0,18,193	0/0:1,0:1:3:0,3,29	0/0:9,0:9:24:0,24,247	0/0:1,0:1:3:0,3,32	0/0:4,0:4:12:0,12,120	0/0:6,0:6:18:0,18,189	0/0:3,0:3:9:0,9,94	0/0:6,0:6:15:0,15,163	0/0:6,0:6:18:0,18,186	0/0:3,0:3:9:0,9,95	0/0:6,0:6:18:0,18,190	0/0:1,0:1:3:0,3,33	0/0:6,0:6:18:0,18,185	./.:.:.:.:.	0/0:9,0:9:27:0,27,277	0/0:11,0:11:33:0,33,342	0/0:6,0:6:18:0,18,181	0/0:7,0:7:21:0,21,213	0/0:5,0:5:15:0,15,149	0/0:1,0:1:3:0,3,32	0/0:7,0:7:21:0,21,214	0/0:4,0:4:12:0,12,124	./.:.:.:.:.	0/0:1,0:1:3:0,3,32	0/0:1,0:1:3:0,3,31	0/0:4,0:4:12:0,12,121	0/0:6,0:6:18:0,18,191	0/0:5,0:5:15:0,15,153	0/0:2,0:2:6:0,6,54	0/0:1,0:1:3:0,3,30	1/1:0,2:2:6:61,6,0	0/0:1,0:1:3:0,3,34	0/0:3,0:3:9:0,9,88	1/1:0,1:1:3:32,3,0	0/0:2,0:2:6:0,6,61	0/0:2,0:2:6:0,6,61	0/0:8,0:8:24:0,24,248	0/0:3,0:3:9:0,9,97	0/0:4,0:4:12:0,12,126	0/0:2,0:2:6:0,6,67	0/0:5,0:5:15:0,15,155	0/0:4,0:4:12:0,12,121	0/0:7,0:7:21:0,21,207	0/0:3,0:3:9:0,9,86	0/0:3,0:3:9:0,9,92	0/0:6,0:6:18:0,18,184	0/0:5,0:5:12:0,12,138	0/0:4,0:4:12:0,12,126	0/0:2,0:2:6:0,6,59	0/0:3,0:3:9:0,9,97	0/0:3,0:3:9:0,9,97	./.:.:.:.:.	0/0:6,0:6:15:0,15,160	0/0:5,0:5:15:0,15,157	./.:.:.:.:.	0/0:1,0:1:3:0,3,32	0/1:1,1:2:26:27,0,26	1/1:0,2:2:6:64,6,0	1/1:0,9:9:27:281,27,0	0/0:4,0:4:12:0,12,122	0/0:6,0:6:18:0,18,180	0/0:1,0:1:3:0,3,30	0/0:4,0:4:12:0,12,126	0/0:10,0:10:30:0,30,306	0/0:1,0:1:3:0,3,30	0/0:8,0:8:24:0,24,245	0/0:9,0:9:27:0,27,279	0/0:2,0:2:6:0,6,63	0/0:8,0:8:21:0,21,212	0/0:4,0:4:12:0,12,123	1/1:0,3:3:9:94,9,0	0/0:6,0:6:18:0,18,192	1/1:0,3:3:9:95,9,0	0/1:3,1:4:20:20,0,75	0/0:7,0:7:21:0,21,218	1/1:0,4:4:12:126,12,0	0/1:1,1:2:26:26,0,26	0/0:1,0:1:3:0,3,32	1/1:0,3:3:9:96,9,0	0/0:3,0:3:9:0,9,92	0/0:7,0:7:21:0,21,221	0/0:2,0:2:6:0,6,51	./.:.:.:.:.	0/0:2,0:2:3:0,3,45	./.:.:.:.:.	0/0:7,0:7:12:0,12,165	0/0:4,0:4:6:0,6,76	0/0:5,0:5:9:0,9,121	0/0:1,0:1:3:0,3,29	0/0:17,0:17:51:0,51,550
chr0	131276468	.	A	T	1917.56	.	AC=24;AF=0.090;AN=268;BaseQRankSum=-1.102;DP=917;Dels=0.00;FS=1.551;HaplotypeScore=0.0535;InbreedingCoeff=0.5146;MLEAC=19;MLEAF=0.071;MQ=59.73;MQ0=0;MQRankSum=0.148;QD=26.63;ReadPosRankSum=-0.431	GT:AD:DP:GQ:PL	0/0:51,0:51:99:0,153,1626	0/0:17,0:17:51:0,51,530	0/0:25,0:25:75:0,75,773	0/0:42,0:42:99:0,126,1293	1/1:0,10:10:30:311,30,0	0/0:25,0:25:75:0,75,763	0/0:12,0:12:36:0,36,355	1/1:0,3:3:9:96,9,0	0/0:1,0:1:3:0,3,33	0/0:13,0:13:39:0,39,418	0/0:3,0:3:9:0,9,94	0/0:11,0:11:30:0,30,327	0/0:6,0:6:18:0,18,193	0/0:1,0:1:3:0,3,32	0/0:13,0:13:39:0,39,410	1/1:0,27:27:78:801,78,0	0/0:11,0:11:33:0,33,340	0/0:1,0:1:3:0,3,31	0/0:7,0:7:21:0,21,209	0/0:9,0:9:27:0,27,268	0/0:2,0:2:6:0,6,65	0/0:20,0:20:48:0,48,541	0/0:17,0:17:51:0,51,524	0/0:24,0:24:72:0,72,745	0/0:4,0:4:12:0,12,130	0/0:18,0:18:54:0,54,561	0/0:11,0:11:33:0,33,335	0/0:2,0:2:6:0,6,63	0/0:1,0:1:3:0,3,32	0/0:19,0:19:57:0,57,584	1/1:0,10:10:30:327,30,0	1/1:0,1:1:3:31,3,0	0/0:14,0:14:39:0,39,413	0/0:2,0:2:6:0,6,61	0/0:11,0:11:33:0,33,344	0/0:2,0:2:6:0,6,63	0/0:19,0:19:57:0,57,591	0/0:14,0:14:39:0,39,413	0/0:11,0:11:33:0,33,342	0/0:4,0:4:12:0,12,115	0/0:7,0:7:21:0,21,232	1/1:0,9:9:24:252,24,0	0/0:11,0:11:33:0,33,342	0/0:20,0:20:54:0,54,585	0/0:14,0:14:39:0,39,417	0/0:21,0:21:63:0,63,639	0/0:7,0:7:21:0,21,215	1/1:0,1:1:3:32,3,0	1/1:0,4:4:12:123,12,0	0/0:4,0:4:12:0,12,125	./.:.:.:.:.	0/0:4,0:4:12:0,12,129	0/0:5,0:5:15:0,15,155	0/0:1,0:1:3:0,3,32	0/0:4,0:4:12:0,12,129	0/0:2,0:2:6:0,6,66	0/0:9,0:9:27:0,27,281	0/0:4,0:4:12:0,12,123	0/0:1,0:1:3:0,3,32	0/0:4,0:4:12:0,12,122	0/0:3,0:3:9:0,9,90	0/0:4,0:4:9:0,9,106	0/0:5,0:5:15:0,15,155	0/0:7,0:7:21:0,21,225	0/0:3,0:3:9:0,9,91	0/0:1,0:1:3:0,3,30	0/0:1,0:1:3:0,3,31	0/0:6,0:6:18:0,18,183	0/0:6,0:6:18:0,18,183	./.:.:.:.:.	0/0:1,0:1:3:0,3,31	0/0:2,0:2:6:0,6,61	0/0:3,0:3:9:0,9,92	0/0:6,0:6:18:0,18,180	0/0:6,0:6:18:0,18,192	0/0:3,0:3:9:0,9,95	0/0:2,0:2:6:0,6,61	0/0:4,0:4:12:0,12,125	0/0:1,0:1:3:0,3,31	0/0:5,0:5:12:0,12,143	0/0:1,0:1:3:0,3,32	0/0:2,0:2:6:0,6,59	0/0:5,0:5:15:0,15,160	0/0:5,0:5:15:0,15,163	0/0:6,0:6:18:0,18,193	0/0:3,0:3:9:0,9,97	1/1:0,1:1:3:32,3,0	0/0:5,0:5:15:0,15,160	1/1:0,2:2:6:62,6,0	0/0:4,0:4:12:0,12,126	1/1:0,2:2:6:66,6,0	0/0:1,0:1:3:0,3,32	0/0:4,0:4:12:0,12,131	./.:.:.:.:.	0/0:2,0:2:6:0,6,63	0/0:2,0:2:6:0,6,67	0/0:2,0:2:6:0,6,65	0/0:1,0:1:3:0,3,33	0/0:1,0:1:3:0,3,31	0/0:2,0:2:6:0,6,61	0/0:2,0:2:6:0,6,64	0/0:1,0:1:3:0,3,30	0/0:2,0:2:6:0,6,58	0/0:7,0:7:21:0,21,214	0/0:1,0:1:3:0,3,33	0/0:8,0:8:24:0,24,258	0/0:6,0:6:18:0,18,189	0/0:3,0:3:9:0,9,89	0/0:3,0:3:9:0,9,93	0/0:5,0:5:15:0,15,156	0/0:8,0:8:24:0,24,246	0/0:3,0:3:9:0,9,94	0/0:4,0:4:12:0,12,120	0/0:3,0:3:9:0,9,90	0/0:4,0:4:12:0,12,126	0/0:4,0:4:12:0,12,130	1/1:0,2:2:6:66,6,0	0/0:2,0:2:6:0,6,66	0/0:6,0:6:18:0,18,187	0/0:8,0:8:24:0,24,241	0/0:1,0:1:3:0,3,32	0/0:8,0:8:24:0,24,250	0/0:3,0:3:9:0,9,92	0/0:3,0:3:9:0,9,97	0/0:3,0:3:9:0,9,91	0/0:6,0:6:18:0,18,187	0/0:4,0:4:12:0,12,126	0/0:3,0:3:9:0,9,97	0/0:2,0:2:6:0,6,65	0/0:2,0:2:3:0,3,45	0/0:2,0:2:6:0,6,62	0/0:2,0:2:3:0,3,45	0/0:5,0:5:12:0,12,136	0/0:4,0:4:6:0,6,89	0/0:5,0:5:9:0,9,104	0/0:9,0:9:15:0,15,210	0/0:27,0:27:81:0,81,877
chr0	131276864	.	C	T	4963.75	.	AC=60;AF=0.240;AN=250;BaseQRankSum=-1.954;DP=903;Dels=0.00;FS=2.939;HaplotypeScore=0.0863;InbreedingCoeff=0.7228;MLEAC=56;MLEAF=0.224;MQ=59.74;MQ0=0;MQRankSum=-1.454;QD=26.69;ReadPosRankSum=2.970	GT:AD:DP:GQ:PL	0/0:63,0:63:99:0,189,1988	0/0:13,0:13:36:0,36,390	0/0:15,0:15:45:0,45,469	0/0:41,0:41:99:0,123,1272	1/1:0,9:9:27:271,27,0	1/1:0,11:11:27:299,27,0	0/0:11,0:11:33:0,33,340	1/1:0,5:5:15:170,15,0	./.:.:.:.:.	0/0:14,0:14:42:0,42,446	0/0:4,0:4:12:0,12,130	0/0:16,0:16:48:0,48,497	0/0:8,0:8:21:0,21,224	0/0:1,0:1:3:0,3,34	0/0:21,0:21:60:0,60,621	1/1:0,21:21:63:628,63,0	0/0:13,0:13:36:0,36,384	0/0:4,0:4:12:0,12,126	1/1:0,9:9:27:271,27,0	0/0:9,0:9:27:0,27,267	0/0:4,0:4:12:0,12,130	0/0:19,0:19:57:0,57,578	0/0:16,0:16:48:0,48,497	0/0:21,0:21:63:0,63,642	0/0:5,0:5:15:0,15,168	0/0:18,0:18:51:0,51,519	0/0:11,0:11:33:0,33,345	0/0:4,0:4:12:0,12,128	0/0:4,0:4:12:0,12,124	1/1:0,15:15:45:463,45,0	1/1:0,4:4:12:129,12,0	1/1:0,3:3:9:99,9,0	0/0:24,0:24:72:0,72,762	0/0:1,0:1:3:0,3,34	1/1:0,12:12:33:357,33,0	0/0:5,0:5:15:0,15,160	0/0:9,0:9:27:0,27,277	0/0:16,0:16:48:0,48,510	0/0:15,0:15:39:0,39,443	0/0:7,0:7:21:0,21,230	0/0:4,0:4:12:0,12,126	1/1:0,17:17:48:498,48,0	0/0:15,0:15:45:0,45,462	0/0:14,0:14:42:0,42,419	1/1:0,10:10:30:316,30,0	0/0:14,0:14:42:0,42,432	0/0:9,0:9:27:0,27,279	0/0:1,0:1:3:0,3,35	0/0:2,0:2:6:0,6,61	0/0:5,0:5:12:0,12,135	0/0:1,0:1:3:0,3,32	0/0:5,0:5:15:0,15,158	0/0:10,0:10:30:0,30,315	0/0:1,0:1:3:0,3,32	0/0:2,0:2:6:0,6,63	0/0:2,0:2:6:0,6,63	0/0:5,0:5:15:0,15,149	0/0:8,0:8:24:0,24,241	0/0:2,0:2:6:0,6,57	0/0:3,0:3:9:0,9,97	0/0:1,0:1:3:0,3,31	0/0:3,0:3:9:0,9,103	0/0:4,0:4:12:0,12,124	0/0:5,0:5:15:0,15,157	0/0:4,0:4:12:0,12,120	0/0:1,0:1:3:0,3,31	./.:.:.:.:.	0/0:6,0:6:18:0,18,183	0/0:5,0:5:15:0,15,148	1/1:0,1:1:3:32,3,0	1/1:0,2:2:6:61,6,0	1/1:0,3:3:9:89,9,0	./.:.:.:.:.	0/0:6,0:6:18:0,18,184	./.:.:.:.:.	./.:.:.:.:.	0/0:1,0:1:3:0,3,32	./.:.:.:.:.	0/0:1,0:1:3:0,3,32	1/1:0,2:2:6:63,6,0	0/0:4,0:4:12:0,12,124	0/0:5,0:5:15:0,15,162	0/0:5,0:5:15:0,15,162	1/1:0,5:5:15:158,15,0	1/1:0,3:3:9:94,9,0	0/0:7,0:7:18:0,18,195	1/1:0,4:4:12:124,12,0	0/0:8,0:8:24:0,24,254	1/1:0,4:4:12:122,12,0	0/0:3,0:3:9:0,9,94	1/1:0,1:1:3:30,3,0	0/0:3,0:3:9:0,9,93	0/0:2,0:2:6:0,6,61	1/1:0,2:2:6:61,6,0	./.:.:.:.:.	0/0:5,0:5:15:0,15,145	0/0:9,0:9:27:0,27,277	./.:.:.:.:.	0/0:2,0:2:6:0,6,61	0/0:1,0:1:3:0,3,32	0/0:7,0:7:21:0,21,221	0/0:3,0:3:9:0,9,82	./.:.:.:.:.	0/1:2,6:8:42:148,0,42	0/0:3,0:3:9:0,9,95	0/0:3,0:3:9:0,9,93	1/1:0,5:5:15:164,15,0	0/0:8,0:8:24:0,24,249	0/0:6,0:6:18:0,18,194	0/0:9,0:9:27:0,27,275	0/0:7,0:7:15:0,15,182	0/0:6,0:6:15:0,15,177	0/0:3,0:3:9:0,9,92	0/0:5,0:5:12:0,12,139	0/0:2,0:2:6:0,6,64	0/0:3,0:3:6:0,6,74	1/1:0,2:2:6:61,6,0	0/0:3,0:3:9:0,9,86	0/0:3,0:3:9:0,9,89	0/0:1,0:1:3:0,3,32	0/0:3,0:3:9:0,9,95	0/0:7,0:7:21:0,21,205	0/0:3,0:3:9:0,9,94	0/1:1,5:6:13:135,0,13	1/1:0,6:6:18:183,18,0	0/0:2,0:2:3:0,3,32	1/1:0,2:2:6:59,6,0	1/1:0,2:2:6:62,6,0	./.:.:.:.:.	./.:.:.:.:.	1/1:0,3:3:9:86,9,0	0/0:2,0:2:3:0,3,32	1/1:0,5:5:12:137,12,0	./.:.:.:.:.	1/1:0,4:4:9:107,9,0	0/0:2,0:2:3:0,3,45	0/0:18,0:18:54:0,54,620
chr0	131277059	.	G	A	4186.12	.	AC=48;AF=0.183;AN=262;BaseQRankSum=-5.100;DP=956;Dels=0.00;FS=7.349;HaplotypeScore=0.0799;InbreedingCoeff=0.6962;MLEAC=44;MLEAF=0.168;MQ=59.84;MQ0=0;MQRankSum=1.248;QD=27.36;ReadPosRankSum=-2.050	GT:AD:DP:GQ:PL	0/0:54,0:54:99:0,162,1729	0/0:12,0:12:36:0,36,376	0/0:28,0:28:78:0,78,860	0/0:51,0:51:99:0,153,1588	1/1:0,12:12:36:365,36,0	1/1:0,21:21:63:634,63,0	0/0:15,0:15:45:0,45,481	1/1:0,3:3:9:96,9,0	0/0:1,0:1:3:0,3,34	0/0:20,0:20:60:0,60,615	0/0:4,0:4:12:0,12,131	0/0:16,0:16:45:0,45,498	0/0:10,0:10:30:0,30,314	0/0:2,0:2:6:0,6,67	0/0:22,0:22:66:0,66,703	1/1:0,15:15:45:453,45,0	0/0:20,0:20:60:0,60,643	0/0:5,0:5:15:0,15,159	0/0:7,0:7:21:0,21,216	0/0:11,0:11:33:0,33,349	0/0:3,0:3:9:0,9,104	0/0:19,0:19:54:0,54,583	0/0:20,0:20:60:0,60,643	0/0:13,0:13:36:0,36,399	0/0:1,0:1:3:0,3,33	0/0:15,0:15:42:0,42,466	0/0:17,0:17:51:0,51,536	0/0:6,0:6:18:0,18,199	0/0:3,0:3:9:0,9,98	1/1:0,19:19:51:522,51,0	1/1:0,6:6:18:195,18,0	1/1:0,3:3:9:96,9,0	0/0:18,0:18:54:0,54,574	0/0:5,0:5:15:0,15,160	0/0:11,0:11:33:0,33,333	0/0:5,0:5:15:0,15,167	0/0:20,0:20:57:0,57,627	0/0:11,0:11:33:0,33,354	0/0:11,0:11:27:0,27,304	0/0:1,0:1:3:0,3,32	0/0:5,0:5:15:0,15,167	1/1:0,15:15:45:458,45,0	0/0:14,0:14:39:0,39,433	0/0:20,0:20:60:0,60,640	1/1:0,12:12:36:369,36,0	0/0:13,0:13:39:0,39,419	0/0:12,0:12:36:0,36,386	0/0:1,0:1:3:0,3,33	0/0:2,0:2:6:0,6,63	0/0:3,0:3:9:0,9,100	./.:.:.:.:.	0/0:5,0:5:15:0,15,162	0/0:3,0:3:9:0,9,99	0/0:1,0:1:3:0,3,32	0/0:1,0:1:3:0,3,32	0/0:2,0:2:6:0,6,63	0/0:4,0:4:12:0,12,126	0/0:3,0:3:9:0,9,97	0/0:2,0:2:3:0,3,31	0/0:7,0:7:21:0,21,220	0/0:2,0:2:3:0,3,32	0/0:1,0:1:3:0,3,31	0/0:6,0:6:18:0,18,189	0/0:1,0:1:3:0,3,33	0/0:12,0:12:36:0,36,367	0/0:3,0:3:9:0,9,92	0/0:4,0:4:12:0,12,122	0/0:7,0:7:15:0,15,183	0/0:3,0:3:9:0,9,96	./.:.:.:.:.	1/1:0,1:1:3:32,3,0	1/1:0,4:4:12:118,12,0	0/0:1,0:1:3:0,3,32	0/0:6,0:6:18:0,18,181	0/0:3,0:3:9:0,9,99	0/0:2,0:2:6:0,6,65	0/0:4,0:4:12:0,12,128	0/0:3,0:3:9:0,9,92	0/0:2,0:2:6:0,6,62	1/1:0,5:5:15:158,15,0	0/0:2,0:2:6:0,6,65	0/0:1,0:1:3:0,3,34	0/0:4,0:4:12:0,12,130	1/1:0,1:1:3:31,3,0	1/1:0,4:4:12:122,12,0	0/0:6,0:6:18:0,18,192	1/1:0,2:2:6:57,6,0	0/0:4,0:4:12:0,12,128	1/1:0,2:2:6:64,6,0	0/0:4,0:4:12:0,12,133	1/1:0,2:2:6:65,6,0	0/0:4,0:4:12:0,12,130	0/0:8,0:8:24:0,24,254	./.:.:.:.:.	0/0:1,0:1:3:0,3,32	0/0:5,0:5:15:0,15,154	0/0:7,0:7:21:0,21,227	0/0:4,0:4:12:0,12,130	./.:.:.:.:.	0/0:1,0:1:3:0,3,32	0/0:13,0:13:36:0,36,385	0/0:3,0:3:9:0,9,94	0/0:5,0:5:15:0,15,160	1/1:0,3:3:9:91,9,0	0/0:2,0:2:6:0,6,55	0/0:2,0:2:6:0,6,68	1/1:0,6:6:18:187,18,0	0/0:9,0:9:24:0,24,265	0/0:3,0:3:9:0,9,97	0/0:4,0:4:12:0,12,128	0/0:8,0:8:24:0,24,253	0/0:3,0:3:9:0,9,97	0/0:7,0:7:21:0,21,223	0/0:2,0:2:6:0,6,65	0/0:7,0:7:21:0,21,227	0/0:2,0:2:6:0,6,67	1/1:0,3:3:9:94,9,0	0/0:1,0:1:3:0,3,28	0/0:2,0:2:6:0,6,64	0/0:1,0:1:3:0,3,34	0/0:3,0:3:9:0,9,94	0/0:11,0:11:33:0,33,337	0/0:4,0:4:12:0,12,127	1/1:0,3:3:9:93,9,0	1/1:0,5:5:15:155,15,0	0/0:6,0:6:18:0,18,198	1/1:0,4:4:12:127,12,0	1/1:0,2:2:6:67,6,0	0/0:3,0:3:9:0,9,96	./.:.:.:.:.	0/0:6,0:6:9:0,9,134	./.:.:.:.:.	0/0:2,0:2:3:0,3,45	0/0:4,0:4:6:0,6,89	0/0:4,0:4:9:0,9,108	0/0:2,0:2:3:0,3,45	0/0:18,0:18:54:0,54,613
chr0	131277265	.	C	T	4464.72	.	AC=66;AF=0.250;AN=264;BaseQRankSum=-5.694;DP=940;Dels=0.00;FS=2.152;HaplotypeScore=0.2123;InbreedingCoeff=0.7184;MLEAC=61;MLEAF=0.231;MQ=59.62;MQ0=0;MQRankSum=-0.190;QD=24.26;ReadPosRankSum=-0.666	GT:AD:DP:GQ:PL	0/0:59,0:59:99:0,177,1866	0/0:14,0:14:42:0,42,437	0/0:15,0:15:42:0,42,454	0/0:36,0:36:99:0,102,1083	0/0:15,0:15:42:0,42,456	0/0:12,0:12:36:0,36,362	0/0:15,0:15:39:0,39,435	0/0:2,0:2:6:0,6,65	0/0:2,0:2:6:0,6,63	0/0:10,0:10:30:0,30,312	0/0:4,0:4:12:0,12,122	0/0:14,0:14:42:0,42,444	1/1:0,8:8:24:241,24,0	0/0:1,0:1:3:0,3,33	1/1:0,14:14:39:408,39,0	0/0:22,0:22:66:0,66,683	1/1:0,9:9:27:267,27,0	0/0:6,0:6:18:0,18,185	0/0:12,0:12:36:0,36,377	0/0:13,0:13:36:0,36,388	0/0:4,0:4:12:0,12,128	0/0:26,0:27:78:0,78,817	0/0:14,0:14:36:0,36,402	0/0:18,0:18:54:0,54,560	0/0:2,0:2:6:0,6,65	0/1:14,6:20:99:112,0,378	0/0:14,0:14:42:0,42,436	1/1:0,2:2:6:65,6,0	1/1:0,1:1:3:32,3,0	0/0:21,0:21:57:0,57,624	0/0:9,0:9:27:0,27,285	0/0:2,0:2:6:0,6,68	1/1:0,15:15:42:438,42,0	1/1:0,2:2:6:61,6,0	0/0:20,1:21:60:0,60,637	0/0:4,0:4:12:0,12,133	0/0:10,0:10:30:0,30,308	1/1:0,8:8:24:239,24,0	1/1:0,14:14:42:404,42,0	1/1:0,3:3:9:92,9,0	1/1:0,4:4:12:129,12,0	0/0:10,0:10:30:0,30,316	0/0:17,0:17:42:0,42,477	0/0:20,0:20:60:0,60,630	0/0:15,0:15:45:0,45,469	0/0:14,0:14:39:0,39,432	0/0:9,0:9:27:0,27,281	0/0:4,0:4:12:0,12,132	0/1:2,1:3:22:22,0,52	0/0:3,0:3:9:0,9,89	./.:.:.:.:.	0/0:1,0:1:3:0,3,32	0/0:6,0:6:18:0,18,189	0/0:1,0:1:3:0,3,32	0/0:5,0:5:15:0,15,159	0/0:2,0:2:6:0,6,61	0/0:5,0:5:15:0,15,148	0/0:9,0:9:24:0,24,254	0/0:3,0:3:9:0,9,98	0/0:4,0:4:12:0,12,130	1/1:0,1:1:3:29,3,0	1/1:0,1:1:3:29,3,0	1/1:0,5:5:15:157,15,0	1/1:0,4:4:12:118,12,0	0/0:4,0:4:12:0,12,114	1/1:0,3:3:9:90,9,0	0/0:1,0:1:3:0,3,32	1/1:0,5:5:15:150,15,0	1/1:0,3:3:9:92,9,0	0/0:2,0:2:6:0,6,61	0/0:1,0:1:3:0,3,31	0/0:2,0:2:6:0,6,63	0/0:3,0:3:6:0,6,76	0/0:3,0:3:9:0,9,99	0/0:2,0:2:6:0,6,60	0/0:3,0:3:9:0,9,90	0/0:3,0:3:9:0,9,93	0/0:1,0:1:3:0,3,32	0/0:2,0:2:6:0,6,63	0/0:7,0:7:21:0,21,221	0/0:2,0:2:6:0,6,61	./.:.:.:.:.	0/0:5,0:5:15:0,15,164	0/0:3,0:3:9:0,9,94	0/0:8,0:8:24:0,24,250	0/0:3,0:3:9:0,9,97	0/0:3,0:3:9:0,9,97	1/1:0,3:3:9:98,9,0	0/0:8,0:8:21:0,21,233	1/1:0,9:9:27:294,27,0	0/0:2,0:2:6:0,6,60	1/1:0,3:3:9:92,9,0	0/0:2,0:2:6:0,6,61	0/0:2,0:2:6:0,6,64	1/1:0,2:2:6:65,6,0	1/1:0,2:2:6:63,6,0	0/0:5,0:5:15:0,15,159	0/0:3,0:3:9:0,9,97	0/0:2,0:2:6:0,6,63	./.:.:.:.:.	1/1:0,10:10:30:306,30,0	1/1:0,1:1:3:30,3,0	0/0:1,0:1:3:0,3,32	0/0:7,0:7:21:0,21,217	0/0:2,0:2:6:0,6,61	0/0:6,0:6:18:0,18,193	0/0:8,0:8:24:0,24,255	1/1:0,4:4:12:119,12,0	1/1:0,3:3:9:94,9,0	0/0:3,0:3:9:0,9,83	0/0:8,0:8:24:0,24,243	1/1:0,3:3:9:95,9,0	1/1:0,5:5:15:160,15,0	1/1:0,3:3:9:86,9,0	1/1:0,6:6:18:180,18,0	1/1:0,5:5:15:155,15,0	0/0:3,0:3:9:0,9,92	0/0:3,0:3:9:0,9,95	0/0:3,0:3:9:0,9,93	0/0:1,0:1:3:0,3,32	0/0:4,0:4:12:0,12,122	0/0:7,0:7:21:0,21,219	0/0:13,0:13:33:0,33,374	0/0:9,0:9:27:0,27,279	0/0:2,0:2:6:0,6,61	0/0:1,0:1:3:0,3,32	0/0:4,0:4:12:0,12,126	0/0:5,0:5:15:0,15,158	0/0:3,0:3:9:0,9,95	./.:.:.:.:.	./.:.:.:.:.	0/0:4,0:4:6:0,6,89	0/0:6,0:6:9:0,9,134	0/0:10,0:10:18:0,18,229	0/0:11,0:11:18:0,18,250	0/0:2,0:2:3:0,3,45	0/0:22,0:22:66:0,66,736
chr0	131277334	.	C	T	795.83	.	AC=15;AF=0.057;AN=262;BaseQRankSum=1.943;DP=869;Dels=0.00;FS=0.654;HaplotypeScore=0.0710;InbreedingCoeff=0.4396;MLEAC=11;MLEAF=0.042;MQ=59.71;MQ0=0;MQRankSum=0.467;QD=23.41;ReadPosRankSum=-0.979	GT:AD:DP:GQ:PL	0/0:62,0:62:99:0,186,1863	0/0:13,0:13:36:0,36,367	0/0:19,0:19:57:0,57,570	0/0:35,0:35:99:0,105,1009	0/0:11,0:11:33:0,33,330	0/0:8,0:8:24:0,24,239	1/1:0,9:9:24:262,24,0	0/0:5,0:5:15:0,15,161	0/0:4,0:4:12:0,12,123	0/0:9,0:9:27:0,27,270	0/0:4,0:4:12:0,12,127	0/0:9,0:9:27:0,27,275	0/0:11,0:11:30:0,30,313	0/0:3,0:3:9:0,9,87	0/0:10,0:10:27:0,27,278	0/0:14,0:14:42:0,42,401	0/0:15,0:15:39:0,39,389	0/0:7,0:7:21:0,21,215	0/0:9,0:9:27:0,27,262	0/0:11,0:11:33:0,33,324	0/0:6,0:6:18:0,18,185	0/0:16,0:16:45:0,45,452	0/0:14,0:14:42:0,42,419	0/0:19,0:19:57:0,57,563	0/0:2,0:2:6:0,6,65	0/0:12,0:12:36:0,36,352	0/0:9,0:9:24:0,24,240	0/0:6,0:7:18:0,18,184	0/0:5,0:5:15:0,15,159	0/0:17,0:17:42:0,42,445	0/0:9,0:9:27:0,27,275	0/0:5,0:5:12:0,12,125	0/0:21,0:21:60:0,60,602	0/0:4,0:4:12:0,12,122	0/0:10,0:10:30:0,30,294	0/0:1,0:1:3:0,3,29	0/0:9,0:9:27:0,27,266	0/0:7,0:7:21:0,21,206	0/0:11,0:11:33:0,33,309	0/0:4,0:4:12:0,12,129	0/0:6,0:6:18:0,18,191	0/0:9,0:9:27:0,27,275	0/0:11,0:11:33:0,33,329	0/0:16,0:16:45:0,45,467	0/0:13,0:13:36:0,36,371	0/0:15,0:15:42:0,42,433	0/0:8,0:8:24:0,24,224	0/0:1,0:1:3:0,3,30	0/0:2,0:2:6:0,6,60	0/0:2,0:2:6:0,6,65	0/0:1,0:1:3:0,3,31	0/0:5,0:5:12:0,12,132	0/0:3,0:3:9:0,9,89	./.:.:.:.:.	0/0:6,0:6:18:0,18,181	1/1:0,6:6:18:186,18,0	0/0:3,0:3:9:0,9,95	0/0:5,0:5:12:0,12,115	0/0:4,0:4:12:0,12,124	0/0:2,0:2:6:0,6,61	0/0:2,0:2:6:0,6,62	0/0:5,0:5:15:0,15,138	0/0:3,0:3:9:0,9,91	0/0:4,0:4:12:0,12,122	1/1:0,1:1:3:31,3,0	0/0:3,0:3:9:0,9,89	1/1:0,5:5:15:160,15,0	0/0:7,0:7:21:0,21,209	0/0:3,0:3:9:0,9,89	./.:.:.:.:.	0/0:3,0:3:9:0,9,94	0/0:2,0:2:6:0,6,54	0/0:4,0:4:12:0,12,119	0/0:3,0:3:9:0,9,94	0/0:2,0:2:6:0,6,53	0/0:3,0:3:6:0,6,61	0/0:1,0:1:3:0,3,28	0/0:2,0:2:6:0,6,61	./.:.:.:.:.	0/0:3,0:3:9:0,9,95	0/0:2,0:2:6:0,6,60	0/0:4,0:4:12:0,12,117	0/0:3,0:3:9:0,9,93	0/0:3,0:3:9:0,9,89	0/0:5,0:5:15:0,15,150	0/0:2,0:2:6:0,6,63	0/0:4,0:4:12:0,12,120	0/0:7,0:7:21:0,21,218	0/0:3,0:3:9:0,9,89	0/0:4,0:4:12:0,12,121	0/0:1,0:1:3:0,3,28	0/0:2,0:2:6:0,6,61	1/1:0,1:1:3:32,3,0	./.:.:.:.:.	0/0:3,0:3:9:0,9,91	0/0:7,0:7:21:0,21,211	0/1:1,6:7:4:171,0,4	1/1:0,4:4:12:124,12,0	1/1:0,1:1:3:32,3,0	./.:.:.:.:.	0/0:8,0:8:24:0,24,247	0/0:2,0:2:6:0,6,56	0/0:1,0:1:3:0,3,28	0/0:2,0:2:6:0,6,59	0/0:2,0:2:6:0,6,59	0/0:5,0:5:15:0,15,153	0/0:8,0:8:24:0,24,237	0/0:2,0:2:6:0,6,60	0/0:6,0:6:18:0,18,189	0/0:10,0:10:27:0,27,272	0/0:2,0:2:6:0,6,58	0/0:6,0:6:18:0,18,192	0/0:3,0:3:9:0,9,90	0/0:2,0:2:6:0,6,59	0/0:5,0:5:15:0,15,148	0/0:1,0:1:3:0,3,29	0/0:3,0:3:9:0,9,90	0/0:4,0:4:12:0,12,120	0/0:1,0:1:3:0,3,30	0/0:3,0:3:9:0,9,87	0/0:1,0:1:3:0,3,30	0/0:4,0:4:12:0,12,118	0/0:7,0:7:21:0,21,209	0/0:5,0:5:15:0,15,153	0/0:6,0:6:18:0,18,178	0/0:4,0:4:12:0,12,115	0/0:1,0:1:3:0,3,30	0/0:5,0:5:15:0,15,150	0/0:7,0:7:21:0,21,207	./.:.:.:.:.	0/0:2,0:2:3:0,3,45	0/0:4,0:4:6:0,6,89	0/0:10,0:10:18:0,18,241	0/0:8,0:8:18:0,18,205	0/0:8,0:8:12:0,12,179	0/0:5,0:5:9:0,9,120	0/0:22,0:22:66:0,66,689
chr0	131280997	.	C	T	6055.84	.	AC=61;AF=0.231;AN=264;BaseQRankSum=-1.017;DP=1003;Dels=0.00;FS=4.878;HaplotypeScore=0.0400;InbreedingCoeff=0.7182;MLEAC=56;MLEAF=0.212;MQ=59.66;MQ0=1;MQRankSum=-0.597;QD=25.99;ReadPosRankSum=0.788	GT:AD:DP:GQ:PL	0/0:44,0:44:99:0,132,1392	0/0:21,0:21:51:0,51,563	0/0:18,0:18:51:0,51,543	0/0:42,0:42:99:0,126,1265	1/1:0,14:14:36:387,36,0	1/1:0,21:21:63:647,63,0	0/0:21,0:21:63:0,63,633	1/1:0,1:1:3:32,3,0	0/0:3,0:3:9:0,9,99	0/0:22,0:22:66:0,66,660	0/0:5,0:5:15:0,15,154	0/0:19,0:19:57:0,57,574	0/0:10,0:10:30:0,30,300	0/0:3,0:3:9:0,9,94	0/0:18,0:18:54:0,54,543	1/1:0,22:22:63:653,63,0	0/0:20,0:20:60:0,60,601	0/0:5,0:5:15:0,15,158	1/1:0,7:7:21:208,21,0	0/0:19,0:19:57:0,57,571	0/0:1,0:1:3:0,3,31	0/0:22,0:22:66:0,66,636	0/0:12,0:12:36:0,36,358	0/0:18,0:18:54:0,54,546	0/0:1,0:1:3:0,3,32	0/0:10,0:10:30:0,30,302	0/0:13,0:13:39:0,39,386	0/0:4,0:4:12:0,12,128	0/0:4,0:4:12:0,12,134	1/1:0,23:23:69:683,69,0	1/1:0,5:5:15:158,15,0	1/1:0,4:4:12:130,12,0	0/0:21,0:21:60:0,60,643	0/0:3,0:3:9:0,9,95	1/1:0,20:20:60:607,60,0	0/0:10,0:10:30:0,30,318	0/0:13,0:13:39:0,39,396	0/0:10,0:10:30:0,30,297	0/0:16,0:16:48:0,48,458	0/0:3,0:3:9:0,9,100	0/0:5,0:5:15:0,15,168	1/1:0,13:13:39:400,39,0	0/0:18,0:18:54:0,54,541	0/1:8,1:9:6:6,0,209	1/1:0,20:20:60:598,60,0	0/0:15,0:15:42:0,42,440	0/0:9,0:9:27:0,27,272	0/0:10,0:10:30:0,30,325	0/1:2,2:4:47:47,0,50	0/0:6,0:6:18:0,18,182	0/0:3,0:3:9:0,9,97	0/0:1,0:1:3:0,3,30	0/0:8,0:8:24:0,24,240	0/0:4,0:4:12:0,12,124	0/0:3,0:3:9:0,9,89	0/0:4,0:4:12:0,12,124	0/0:3,0:3:6:0,6,63	0/0:2,0:2:6:0,6,60	0/0:1,0:1:3:0,3,30	0/0:6,0:6:18:0,18,184	0/0:3,0:3:9:0,9,99	0/0:5,0:5:15:0,15,149	0/0:15,0:15:39:0,39,428	0/0:5,0:5:15:0,15,148	0/0:7,0:7:21:0,21,207	0/0:2,0:2:6:0,6,62	0/0:3,0:3:9:0,9,92	0/0:2,0:2:6:0,6,63	0/0:2,0:2:6:0,6,63	1/1:0,3:3:9:93,9,0	./.:.:.:.:.	1/1:0,2:2:6:59,6,0	0/0:3,0:3:9:0,9,95	0/0:3,0:3:9:0,9,91	0/0:4,0:4:9:0,9,103	0/0:2,0:2:6:0,6,63	0/0:2,0:2:6:0,6,61	0/0:2,0:2:3:0,3,32	./.:.:.:.:.	1/1:0,4:4:12:118,12,0	0/0:2,0:2:6:0,6,62	0/0:4,0:4:9:0,9,104	0/0:1,0:1:3:0,3,32	1/1:0,6:6:18:185,18,0	1/1:0,4:4:12:118,12,0	0/0:3,0:3:9:0,9,97	1/1:0,1:1:3:30,3,0	0/0:4,0:4:12:0,12,130	1/1:0,3:3:9:89,9,0	0/0:8,0:8:24:0,24,252	./.:.:.:.:.	0/0:4,0:4:12:0,12,119	0/0:8,0:8:24:0,24,239	1/1:0,3:3:9:91,9,0	./.:.:.:.:.	0/0:2,0:2:6:0,6,59	0/0:4,0:4:12:0,12,121	0/0:2,0:2:6:0,6,59	./.:.:.:.:.	0/0:1,0:1:3:0,3,32	0/0:5,0:5:15:0,15,153	0/0:1,0:1:3:0,3,31	0/0:3,0:3:9:0,9,92	0/1:1,3:4:18:84,0,18	0/0:1,0:1:3:0,3,30	0/0:7,0:7:21:0,21,202	1/1:0,5:5:15:158,15,0	0/0:6,0:6:18:0,18,188	0/0:7,0:7:21:0,21,227	0/0:5,0:5:15:0,15,153	0/0:4,0:4:12:0,12,118	0/0:7,0:7:21:0,21,233	0/0:10,0:10:30:0,30,296	0/0:4,0:4:12:0,12,118	0/0:5,0:5:15:0,15,153	0/0:5,0:5:15:0,15,154	1/1:0,3:3:9:92,9,0	0/0:2,0:2:6:0,6,57	0/0:5,0:5:15:0,15,143	0/0:8,0:8:21:0,21,227	0/0:2,0:2:6:0,6,59	0/0:9,0:9:27:0,27,276	0/0:6,0:6:18:0,18,183	1/1:0,3:3:9:89,9,0	1/1:0,2:2:6:62,6,0	0/0:4,0:4:12:0,12,124	1/1:0,8:8:24:246,24,0	1/1:0,2:2:6:63,6,0	0/0:4,0:4:12:0,12,119	1/1:0,1:1:3:31,3,0	1/1:0,2:2:6:61,6,0	0/0:3,0:3:6:0,6,74	1/1:0,11:11:21:270,21,0	0/0:7,0:7:15:0,15,181	1/1:0,3:3:9:93,9,0	0/0:2,0:2:6:0,6,64	0/0:16,0:16:48:0,48,533
chr0	131282740	.	G	A	2304.44	.	AC=19;AF=0.070;AN=270;BaseQRankSum=-2.664;DP=1162;Dels=0.00;FS=3.637;HaplotypeScore=0.1006;InbreedingCoeff=0.5638;MLEAC=17;MLEAF=0.063;MQ=59.63;MQ0=0;MQRankSum=0.578;QD=26.49;ReadPosRankSum=1.584	GT:AD:DP:GQ:PL	0/0:67,0:67:99:0,202,2144	0/0:20,0:20:60:0,60,641	0/0:12,0:12:36:0,36,379	0/0:58,0:58:99:0,171,1854	0/0:13,0:13:39:0,39,421	0/0:19,0:19:57:0,57,590	0/0:21,0:21:63:0,63,661	0/0:9,0:9:27:0,27,297	0/1:1,1:2:25:25,0,29	0/0:25,0:25:75:0,75,789	0/0:9,0:9:27:0,27,296	1/1:0,10:10:30:303,30,0	0/0:22,0:22:66:0,66,706	0/0:2,0:2:6:0,6,60	0/0:18,0:18:54:0,54,559	0/0:18,0:18:51:0,51,524	0/0:15,0:15:45:0,45,466	0/0:9,0:9:27:0,27,287	0/0:6,0:6:18:0,18,187	0/0:18,0:18:54:0,54,563	0/0:8,0:8:24:0,24,256	0/0:26,0:26:75:0,75,819	0/0:17,0:17:51:0,51,544	1/1:0,25:25:75:753,75,0	0/0:4,0:4:12:0,12,123	0/0:28,0:28:84:0,84,892	0/0:13,0:13:39:0,39,402	0/0:6,0:6:18:0,18,194	0/0:3,0:3:9:0,9,89	0/0:23,0:23:63:0,63,691	0/0:11,0:12:33:0,33,356	0/0:3,0:3:9:0,9,102	0/0:27,0:27:81:0,81,842	0/0:2,0:2:6:0,6,65	0/0:12,0:12:36:0,36,374	0/0:7,0:7:21:0,21,231	0/0:19,0:19:54:0,54,587	0/0:11,0:11:30:0,30,325	0/0:18,0:18:48:0,48,523	0/0:6,0:6:18:0,18,195	0/0:6,0:6:18:0,18,195	0/0:8,0:8:24:0,24,251	0/0:26,0:26:78:0,78,820	1/1:0,22:22:60:646,60,0	0/0:17,0:17:51:0,51,536	0/0:19,0:19:57:0,57,600	0/0:10,0:10:30:0,30,316	1/1:0,5:5:15:162,15,0	0/0:1,0:1:3:0,3,33	0/0:7,0:7:18:0,18,202	0/0:2,0:2:6:0,6,62	0/0:3,0:3:9:0,9,95	0/0:7,0:7:21:0,21,224	0/0:3,0:3:9:0,9,97	1/1:0,3:3:9:93,9,0	0/0:6,0:6:18:0,18,183	0/0:5,0:5:15:0,15,157	0/0:8,0:8:21:0,21,239	0/0:2,0:2:6:0,6,66	1/1:0,5:5:15:156,15,0	0/0:3,0:3:6:0,6,77	0/0:3,0:3:9:0,9,95	0/0:13,0:13:39:0,39,402	0/0:2,0:2:6:0,6,63	0/0:5,0:5:15:0,15,157	0/0:4,0:4:12:0,12,131	0/0:4,0:4:12:0,12,129	0/0:6,0:6:18:0,18,187	0/0:3,0:3:9:0,9,95	0/0:3,0:3:9:0,9,95	0/0:1,0:1:3:0,3,31	0/0:4,0:4:12:0,12,126	0/0:2,0:2:6:0,6,63	0/0:3,0:3:9:0,9,93	0/0:5,0:5:15:0,15,157	0/0:3,0:3:6:0,6,74	0/0:1,0:1:3:0,3,32	./.:.:.:.:.	1/1:0,2:2:6:63,6,0	0/0:5,0:5:15:0,15,162	0/0:2,0:2:6:0,6,62	0/0:3,0:3:9:0,9,92	0/0:4,0:4:12:0,12,133	0/0:3,0:3:9:0,9,95	0/0:3,0:3:9:0,9,97	0/0:7,0:7:21:0,21,224	0/0:3,0:3:9:0,9,95	0/0:14,0:14:42:0,42,443	0/0:3,0:3:9:0,9,96	0/0:9,0:9:27:0,27,293	0/0:1,0:1:3:0,3,32	0/0:2,0:2:6:0,6,63	0/0:2,0:2:6:0,6,65	0/0:3,0:3:9:0,9,98	0/0:2,0:2:6:0,6,64	0/0:4,0:4:12:0,12,118	0/0:8,0:8:24:0,24,245	0/0:2,0:2:6:0,6,60	0/0:5,0:5:15:0,15,153	0/0:3,0:3:9:0,9,94	0/0:13,0:13:39:0,39,422	0/0:1,0:1:3:0,3,32	0/0:5,0:5:15:0,15,159	0/0:3,0:3:9:0,9,97	0/0:3,0:3:9:0,9,93	0/0:6,0:6:15:0,15,175	0/0:3,0:3:9:0,9,97	0/0:7,0:7:21:0,21,225	0/0:4,0:4:12:0,12,121	0/0:6,0:6:18:0,18,189	0/0:6,0:6:18:0,18,189	0/0:4,0:4:12:0,12,126	0/0:8,0:8:24:0,24,256	0/0:2,0:2:6:0,6,55	0/0:6,0:6:18:0,18,193	0/0:7,0:7:21:0,21,224	0/0:5,0:5:15:0,15,162	0/0:7,0:7:21:0,21,220	0/0:3,0:3:6:0,6,79	0/0:4,0:4:12:0,12,129	0/0:6,0:6:18:0,18,195	1/1:0,5:5:12:140,12,0	0/0:8,0:8:24:0,24,258	0/0:7,0:7:21:0,21,216	0/0:2,0:2:6:0,6,64	0/0:6,0:6:18:0,18,186	0/0:9,0:9:27:0,27,277	./.:.:.:.:.	1/1:0,8:8:24:237,24,0	0/0:4,0:4:6:0,6,74	0/0:2,0:2:3:0,3,45	0/0:2,0:2:3:0,3,45	0/0:2,0:2:3:0,3,32	0/0:11,0:11:24:0,24,293	0/0:6,0:6:12:0,12,153	0/0:2,0:2:3:0,3,45	0/0:16,0:16:48:0,48,553
chr0	131288431	.	G	T	3949.06	.	AC=45;AF=0.174;AN=258;BaseQRankSum=-2.456;DP=866;Dels=0.00;FS=6.588;HaplotypeScore=0.1678;InbreedingCoeff=0.5812;MLEAC=42;MLEAF=0.163;MQ=59.72;MQ0=1;MQRankSum=0.351;QD=25.64;ReadPosRankSum=0.264	GT:AD:DP:GQ:PL	0/0:55,0:55:99:0,165,1768	0/0:24,0:24:72:0,72,761	0/0:16,0:16:48:0,48,521	0/0:47,1:48:94:0,94,1364	0/0:15,0:15:42:0,42,454	0/0:7,0:7:21:0,21,221	0/0:12,0:12:33:0,33,345	0/0:4,0:4:12:0,12,137	./.:.:.:.:.	0/0:15,0:15:45:0,45,459	./.:.:.:.:.	0/0:16,0:16:48:0,48,503	1/1:0,11:11:33:340,33,0	./.:.:.:.:.	1/1:0,24:24:72:743,72,0	0/0:8,0:8:24:0,24,250	1/1:0,12:12:36:365,36,0	0/0:2,0:2:6:0,6,65	0/0:5,0:5:15:0,15,158	0/0:1,0:1:3:0,3,29	0/0:4,0:4:12:0,12,125	0/0:6,0:6:18:0,18,189	0/0:13,0:13:39:0,39,409	0/0:22,0:22:60:0,60,667	0/0:1,0:1:3:0,3,32	0/0:15,0:15:45:0,45,459	0/0:13,0:13:39:0,39,415	0/0:7,0:7:21:0,21,230	1/1:0,2:2:6:67,6,0	0/0:8,0:8:24:0,24,250	0/0:3,0:3:9:0,9,94	0/0:3,0:3:9:0,9,92	1/1:0,9:9:24:264,24,0	0/0:3,0:3:9:0,9,92	0/0:10,0:10:30:0,30,315	0/1:4,1:5:17:17,0,116	0/0:17,0:17:48:0,48,510	1/1:0,7:7:21:220,21,0	1/1:0,12:12:36:379,36,0	1/1:0,1:1:3:32,3,0	1/1:0,3:3:9:95,9,0	0/0:16,0:16:48:0,48,507	0/0:12,0:12:33:0,33,353	0/0:19,0:19:54:0,54,589	0/0:12,0:12:36:0,36,375	0/0:10,0:10:27:0,27,293	0/0:8,0:8:24:0,24,252	0/0:4,0:4:12:0,12,132	1/1:0,1:1:3:31,3,0	0/0:4,0:4:12:0,12,128	0/0:1,0:1:3:0,3,33	0/0:2,0:2:6:0,6,63	0/0:3,0:3:9:0,9,94	./.:.:.:.:.	0/0:3,0:3:9:0,9,96	./.:.:.:.:.	0/0:2,0:2:6:0,6,63	0/0:4,0:4:12:0,12,134	0/0:2,0:2:6:0,6,62	0/0:5,0:5:15:0,15,152	1/1:0,2:2:6:61,6,0	0/1:1,1:2:24:24,0,24	1/1:0,13:13:39:411,39,0	0/0:1,0:1:3:0,3,31	0/0:10,0:10:30:0,30,316	1/1:0,9:9:27:275,27,0	0/0:2,0:2:6:0,6,61	0/0:9,0:9:27:0,27,284	0/0:5,0:5:15:0,15,161	0/0:2,0:2:6:0,6,64	0/0:1,0:1:3:0,3,31	0/0:1,0:1:3:0,3,32	0/0:3,0:3:9:0,9,93	0/0:6,0:6:18:0,18,187	0/0:5,0:5:12:0,12,138	0/0:3,0:3:9:0,9,97	0/0:2,0:2:6:0,6,60	0/0:3,0:3:9:0,9,94	0/0:1,0:1:3:0,3,31	0/0:2,0:2:3:0,3,45	0/0:3,0:3:9:0,9,97	0/0:1,0:1:3:0,3,32	0/0:6,0:6:18:0,18,187	0/0:3,0:3:9:0,9,92	0/0:3,0:3:9:0,9,97	0/0:3,0:3:9:0,9,97	0/0:3,0:3:9:0,9,93	0/1:4,1:5:16:16,0,113	0/0:5,0:5:15:0,15,159	1/1:0,2:2:6:64,6,0	0/0:1,0:1:3:0,3,32	0/0:3,0:3:9:0,9,97	0/0:3,0:3:9:0,9,92	0/0:2,0:2:6:0,6,61	1/1:0,1:1:3:31,3,0	0/1:1,2:3:21:55,0,21	0/0:2,0:2:6:0,6,63	0/0:5,0:5:15:0,15,158	0/0:2,0:2:6:0,6,62	0/0:1,0:1:3:0,3,32	0/0:1,0:1:3:0,3,32	./.:.:.:.:.	0/1:1,3:4:19:80,0,19	0/0:4,0:4:12:0,12,130	0/0:6,0:6:18:0,18,191	0/0:3,0:3:9:0,9,93	./.:.:.:.:.	0/0:5,0:5:15:0,15,155	1/1:0,3:3:9:95,9,0	0/0:5,0:5:15:0,15,158	0/0:6,0:6:18:0,18,187	1/1:0,3:3:9:92,9,0	1/1:0,7:7:21:219,21,0	1/1:0,3:3:9:92,9,0	1/1:0,10:10:30:316,30,0	0/0:8,0:8:24:0,24,256	0/0:3,0:3:9:0,9,93	0/0:2,0:2:6:0,6,65	0/0:1,0:1:3:0,3,32	0/0:4,0:4:12:0,12,133	0/0:4,0:4:12:0,12,127	0/0:5,0:5:15:0,15,161	0/0:4,0:4:12:0,12,132	0/0:4,0:4:12:0,12,126	0/0:5,0:5:15:0,15,155	0/0:5,0:5:15:0,15,157	0/0:5,0:5:15:0,15,161	0/0:4,0:4:12:0,12,122	0/0:3,0:3:6:0,6,63	0/0:10,0:10:15:0,15,224	0/0:2,0:2:3:0,3,45	./.:.:.:.:.	0/0:4,0:4:6:0,6,89	0/0:9,0:9:15:0,15,197	0/0:3,0:3:6:0,6,74	0/0:4,0:4:6:0,6,89	0/0:31,0:31:93:0,93,1036
chr0	131289137	.	T	A	795.09	.	AC=14;AF=0.056;AN=252;BaseQRankSum=-0.883;DP=933;Dels=0.00;FS=0.000;HaplotypeScore=0.0454;InbreedingCoeff=0.3841;MLEAC=11;MLEAF=0.044;MQ=59.75;MQ0=0;MQRankSum=-0.141;QD=19.88;ReadPosRankSum=2.068	GT:AD:DP:GQ:PL	0/0:78,0:78:99:0,235,2488	0/0:15,0:15:36:0,36,420	0/0:16,0:16:45:0,45,481	0/0:45,0:45:99:0,135,1402	0/0:2,0:2:6:0,6,63	0/0:12,0:12:36:0,36,367	0/0:17,0:17:51:0,51,523	0/0:4,0:4:12:0,12,129	./.:.:.:.:.	0/0:16,0:16:48:0,48,494	0/0:1,0:1:3:0,3,32	0/0:10,0:10:30:0,30,310	0/0:8,0:8:24:0,24,247	1/1:0,3:3:9:98,9,0	0/0:15,0:15:45:0,45,466	0/0:18,0:18:54:0,54,551	0/0:14,0:14:42:0,42,432	./.:.:.:.:.	0/0:11,0:11:30:0,30,324	0/0:7,0:7:15:0,15,176	0/0:3,0:3:9:0,9,100	0/0:15,0:15:42:0,42,439	0/0:20,0:20:60:0,60,618	0/0:20,0:20:60:0,60,619	1/1:0,2:2:6:65,6,0	0/0:15,0:15:45:0,45,465	1/1:0,14:14:39:421,39,0	0/0:5,0:5:15:0,15,162	0/0:4,0:4:12:0,12,124	0/0:15,0:15:42:0,42,452	0/0:3,0:3:9:0,9,97	0/0:4,0:4:12:0,12,124	0/0:12,0:12:36:0,36,383	0/0:2,0:2:3:0,3,33	0/0:18,0:18:54:0,54,551	0/1:1,1:2:24:27,0,24	0/0:19,0:19:54:0,54,590	0/0:11,0:11:33:0,33,334	0/0:8,0:8:24:0,24,247	0/0:2,0:2:6:0,6,67	0/0:4,0:4:12:0,12,128	0/0:7,0:7:21:0,21,216	0/0:10,0:10:30:0,30,319	0/0:20,0:20:60:0,60,626	0/0:18,0:18:51:0,51,543	0/0:27,0:27:75:0,75,796	0/0:10,0:10:24:0,24,276	0/0:3,0:3:9:0,9,99	0/0:2,0:2:6:0,6,61	0/0:4,0:4:12:0,12,123	0/0:1,0:1:3:0,3,31	0/0:4,0:4:12:0,12,115	./.:.:.:.:.	0/0:2,0:2:6:0,6,65	0/0:2,0:2:6:0,6,65	0/0:1,0:1:3:0,3,33	0/0:2,0:2:6:0,6,61	0/0:3,0:3:9:0,9,92	0/0:1,0:1:3:0,3,31	0/0:13,0:13:39:0,39,410	0/0:2,0:2:6:0,6,63	0/0:2,0:2:6:0,6,65	0/0:8,0:8:24:0,24,252	0/0:1,0:1:3:0,3,32	0/0:5,0:5:15:0,15,158	0/0:2,0:2:6:0,6,63	./.:.:.:.:.	0/0:6,0:6:18:0,18,190	0/0:2,0:2:6:0,6,59	0/0:1,0:1:3:0,3,31	0/0:3,0:3:9:0,9,92	./.:.:.:.:.	0/0:5,0:5:12:0,12,140	0/0:9,0:9:27:0,27,275	0/0:5,0:5:15:0,15,157	0/0:5,0:5:15:0,15,153	0/0:5,0:5:15:0,15,158	0/0:5,0:5:15:0,15,157	./.:.:.:.:.	0/0:3,0:3:6:0,6,76	0/0:3,0:3:9:0,9,90	0/0:1,0:1:3:0,3,33	0/0:5,0:5:15:0,15,163	0/0:4,0:4:12:0,12,124	0/0:2,0:2:6:0,6,61	1/1:0,2:2:6:63,6,0	0/0:3,0:3:9:0,9,97	0/0:1,0:1:3:0,3,31	0/0:6,0:6:18:0,18,184	0/0:3,0:3:9:0,9,100	./.:.:.:.:.	0/0:7,0:7:21:0,21,220	0/0:3,0:3:9:0,9,95	0/0:3,0:3:9:0,9,97	0/0:5,0:5:15:0,15,158	0/0:3,0:3:9:0,9,94	0/0:3,0:3:9:0,9,97	0/0:3,0:3:9:0,9,97	0/0:1,0:1:3:0,3,32	0/0:1,0:1:3:0,3,31	0/0:5,0:5:15:0,15,151	./.:.:.:.:.	0/1:4,2:6:42:42,0,78	0/0:5,0:5:15:0,15,153	./.:.:.:.:.	0/0:2,0:2:6:0,6,65	0/0:5,0:5:15:0,15,166	0/0:7,0:7:21:0,21,216	0/0:6,0:6:18:0,18,192	1/1:0,4:4:12:118,12,0	1/1:1,6:7:17:160,17,0	0/0:6,0:6:18:0,18,192	0/0:8,0:8:24:0,24,252	0/0:5,0:5:15:0,15,153	0/0:3,0:3:9:0,9,97	0/0:4,0:4:12:0,12,122	0/0:2,0:2:6:0,6,61	0/0:5,0:5:15:0,15,150	0/0:7,0:7:18:0,18,199	0/0:4,0:4:12:0,12,128	./.:.:.:.:.	0/0:10,0:10:24:0,24,278	0/0:3,0:3:9:0,9,92	0/0:6,0:6:15:0,15,172	0/0:2,0:2:3:0,3,32	0/0:4,0:4:12:0,12,122	0/0:5,0:5:12:0,12,135	0/0:5,0:5:15:0,15,153	0/0:6,0:6:18:0,18,189	0/0:6,0:6:12:0,12,153	./.:.:.:.:.	0/0:2,0:2:3:0,3,45	0/0:2,0:2:3:0,3,45	0/0:5,0:5:9:0,9,113	0/0:6,0:6:9:0,9,134	0/0:4,0:4:6:0,6,89	0/0:28,0:28:84:0,84,951
chr0	131289138	.	A	T	840.98	.	AC=14;AF=0.056;AN=250;BaseQRankSum=1.087;DP=935;Dels=0.00;FS=0.647;HaplotypeScore=0.0314;InbreedingCoeff=0.4048;MLEAC=11;MLEAF=0.044;MQ=59.75;MQ0=0;MQRankSum=-0.397;QD=20.51;ReadPosRankSum=2.133	GT:AD:DP:GQ:PL	0/0:78,0:78:99:0,235,2414	0/0:15,0:15:36:0,36,415	0/0:17,0:17:48:0,48,506	0/0:46,0:46:99:0,138,1369	0/0:2,0:2:6:0,6,61	0/0:11,0:11:33:0,33,333	0/0:17,0:17:51:0,51,508	0/0:4,0:4:12:0,12,125	./.:.:.:.:.	0/0:16,0:16:48:0,48,468	0/0:1,0:1:3:0,3,30	0/0:10,0:10:30:0,30,300	0/0:8,0:8:24:0,24,247	1/1:0,3:3:9:100,9,0	0/0:15,0:15:45:0,45,452	0/0:18,0:18:54:0,54,522	0/0:14,0:14:42:0,42,429	./.:.:.:.:.	0/0:11,0:11:30:0,30,327	0/0:7,0:7:15:0,15,178	0/0:3,0:3:9:0,9,97	0/0:15,0:15:42:0,42,438	0/0:20,0:20:60:0,60,609	0/0:20,0:20:60:0,60,600	1/1:0,3:3:9:95,9,0	0/0:15,0:15:45:0,45,457	1/1:0,14:14:39:412,39,0	0/0:5,0:5:15:0,15,159	0/0:4,0:4:12:0,12,129	0/0:15,0:15:42:0,42,441	0/0:3,0:3:9:0,9,97	0/0:4,0:4:12:0,12,129	0/0:12,0:12:36:0,36,367	0/0:2,0:2:6:0,6,61	0/0:19,0:19:57:0,57,569	0/1:1,1:2:26:27,0,26	0/0:19,0:19:54:0,54,579	0/0:11,0:11:33:0,33,325	0/0:8,0:8:24:0,24,239	0/0:2,0:2:6:0,6,65	0/0:4,0:4:12:0,12,124	0/0:7,0:7:21:0,21,211	0/0:10,0:10:30:0,30,309	0/0:20,0:20:60:0,60,611	0/0:18,0:18:51:0,51,534	0/0:27,0:27:75:0,75,799	0/0:10,0:10:24:0,24,277	0/0:3,0:3:9:0,9,97	0/0:2,0:2:6:0,6,59	0/0:4,0:4:12:0,12,122	0/0:1,0:1:3:0,3,30	0/0:4,0:4:12:0,12,118	./.:.:.:.:.	0/0:2,0:2:6:0,6,63	0/0:2,0:2:6:0,6,63	0/0:1,0:1:3:0,3,32	0/0:2,0:2:6:0,6,57	0/0:3,0:3:9:0,9,92	0/0:1,0:1:3:0,3,31	0/0:13,0:13:39:0,39,390	0/0:2,0:2:6:0,6,61	0/0:2,0:2:6:0,6,65	0/0:8,0:8:24:0,24,249	0/0:1,0:1:3:0,3,30	0/0:5,0:5:15:0,15,158	0/0:2,0:2:6:0,6,61	./.:.:.:.:.	0/0:6,0:6:18:0,18,180	0/0:2,0:2:6:0,6,61	0/0:2,0:2:6:0,6,60	0/0:2,0:2:6:0,6,59	./.:.:.:.:.	0/0:5,0:5:12:0,12,138	0/0:9,0:9:27:0,27,270	0/0:5,0:5:15:0,15,153	0/0:5,0:5:15:0,15,149	0/0:5,0:5:15:0,15,153	0/0:5,0:5:15:0,15,152	./.:.:.:.:.	0/0:3,0:3:6:0,6,75	0/0:3,0:3:9:0,9,95	0/0:1,0:1:3:0,3,33	0/0:5,0:5:15:0,15,161	0/0:4,0:4:12:0,12,122	0/0:2,0:2:6:0,6,59	1/1:0,2:2:6:63,6,0	0/0:3,0:3:9:0,9,96	./.:.:.:.:.	0/0:6,0:6:18:0,18,180	0/0:3,0:3:9:0,9,95	./.:.:.:.:.	0/0:7,0:7:21:0,21,213	0/0:3,0:3:9:0,9,92	0/0:3,0:3:9:0,9,92	0/0:5,0:5:15:0,15,156	0/0:4,0:4:12:0,12,118	0/0:3,0:3:9:0,9,96	0/0:3,0:3:9:0,9,89	0/0:1,0:1:3:0,3,32	0/0:1,0:1:3:0,3,31	0/0:5,0:5:15:0,15,144	./.:.:.:.:.	0/1:4,2:6:43:43,0,102	0/0:5,0:5:15:0,15,152	./.:.:.:.:.	0/0:2,0:2:6:0,6,63	0/0:5,0:5:15:0,15,162	0/0:7,0:7:21:0,21,217	0/0:6,0:6:18:0,18,186	1/1:0,4:4:12:118,12,0	1/1:0,6:6:18:185,18,0	0/0:6,0:6:18:0,18,186	0/0:8,0:8:24:0,24,246	0/0:5,0:5:15:0,15,153	0/0:3,0:3:9:0,9,94	0/0:4,0:4:12:0,12,119	0/0:2,0:2:6:0,6,59	0/0:5,0:5:15:0,15,152	0/0:7,0:7:18:0,18,199	0/0:4,0:4:12:0,12,126	./.:.:.:.:.	0/0:10,0:10:24:0,24,271	0/0:3,0:3:9:0,9,89	0/0:6,0:6:15:0,15,170	0/0:2,0:2:6:0,6,62	0/0:3,0:3:9:0,9,88	0/0:5,0:5:12:0,12,135	0/0:5,0:5:15:0,15,150	0/0:6,0:6:18:0,18,189	0/0:6,0:6:12:0,12,150	./.:.:.:.:.	0/0:2,0:2:3:0,3,45	0/0:2,0:2:3:0,3,45	0/0:5,0:5:9:0,9,119	0/0:6,0:6:9:0,9,134	0/0:4,0:4:6:0,6,89	0/0:28,0:28:84:0,84,936
chr0	131290503	.	G	A	5589.69	.	AC=51;AF=0.202;AN=252;BaseQRankSum=3.719;DP=748;Dels=0.00;FS=5.493;HaplotypeScore=0.0370;InbreedingCoeff=0.5954;MLEAC=51;MLEAF=0.202;MQ=59.66;MQ0=0;MQRankSum=-0.631;QD=26.62;ReadPosRankSum=-0.016	GT:AD:DP:GQ:PL	1/1:0,37:37:99:1197,111,0	1/1:0,17:17:51:532,51,0	1/1:0,17:17:51:515,51,0	0/0:31,0:31:93:0,93,933	0/0:11,0:11:33:0,33,327	0/0:7,0:7:21:0,21,212	0/0:13,0:13:39:0,39,411	0/0:1,0:1:3:0,3,32	0/0:2,0:2:6:0,6,61	0/0:19,0:19:57:0,57,587	0/0:1,0:1:3:0,3,31	0/0:20,0:20:57:0,57,599	0/0:13,0:13:39:0,39,390	0/0:1,0:1:3:0,3,30	0/0:24,0:24:72:0,72,744	0/0:11,0:11:33:0,33,329	0/0:10,0:10:27:0,27,296	1/1:0,3:3:9:92,9,0	0/0:2,0:2:6:0,6,59	0/0:3,0:3:9:0,9,92	1/1:0,2:2:6:61,6,0	1/1:0,5:5:15:155,15,0	1/1:0,17:17:48:522,48,0	0/0:14,0:14:42:0,42,436	./.:.:.:.:.	0/1:5,3:8:67:67,0,123	0/0:10,0:10:30:0,30,299	0/0:3,0:3:9:0,9,95	0/0:2,0:2:6:0,6,59	0/0:14,0:14:39:0,39,400	0/0:4,0:4:12:0,12,123	0/0:3,0:3:9:0,9,86	0/0:9,0:9:27:0,27,272	0/0:1,0:1:3:0,3,30	0/0:18,0:18:54:0,54,562	0/0:1,0:1:3:0,3,31	1/1:0,10:10:30:309,30,0	0/0:5,0:5:15:0,15,157	0/0:6,0:6:18:0,18,177	0/0:2,0:2:6:0,6,63	./.:.:.:.:.	0/0:8,0:8:24:0,24,244	1/1:0,19:19:57:591,57,0	0/0:13,0:13:39:0,39,397	0/0:12,0:12:36:0,36,361	1/1:0,12:12:36:378,36,0	1/1:0,10:10:30:311,30,0	0/0:2,0:2:6:0,6,57	./.:.:.:.:.	0/0:3,0:3:9:0,9,92	0/0:2,0:2:6:0,6,61	0/0:1,0:1:3:0,3,32	0/0:6,0:6:18:0,18,182	0/0:4,0:4:12:0,12,121	0/0:4,0:4:12:0,12,123	./.:.:.:.:.	1/1:0,5:5:15:153,15,0	1/1:0,5:5:15:159,15,0	./.:.:.:.:.	0/0:6,0:6:18:0,18,189	0/0:1,0:1:3:0,3,34	0/0:3,0:3:9:0,9,92	0/0:6,0:6:15:0,15,176	0/0:4,0:4:12:0,12,122	0/0:4,0:4:12:0,12,119	0/0:5,0:5:15:0,15,153	0/0:1,0:1:3:0,3,32	0/0:6,0:6:18:0,18,184	0/0:2,0:2:6:0,6,60	./.:.:.:.:.	./.:.:.:.:.	./.:.:.:.:.	0/0:1,0:1:3:0,3,32	0/1:5,1:6:13:13,0,137	1/1:0,3:3:9:96,9,0	1/1:0,3:3:9:92,9,0	1/1:0,2:2:6:65,6,0	./.:.:.:.:.	./.:.:.:.:.	0/0:8,0:8:21:0,21,231	./.:.:.:.:.	0/0:2,0:2:6:0,6,59	0/0:5,0:5:15:0,15,155	0/0:4,0:4:12:0,12,111	0/0:2,0:2:6:0,6,61	0/0:5,0:5:15:0,15,146	0/0:3,0:3:9:0,9,89	0/0:2,0:2:6:0,6,63	0/0:3,0:3:9:0,9,93	0/0:4,0:4:12:0,12,126	0/0:1,0:1:3:0,3,29	0/0:4,0:4:12:0,12,123	0/0:1,0:1:3:0,3,34	0/0:1,0:1:3:0,3,32	0/0:1,0:1:3:0,3,30	0/0:1,0:1:3:0,3,30	0/0:2,0:2:6:0,6,62	0/0:1,0:1:3:0,3,30	0/0:2,0:2:6:0,6,60	0/0:2,0:2:6:0,6,58	0/0:1,0:1:3:0,3,29	0/0:1,0:1:3:0,3,32	0/0:6,0:6:18:0,18,184	0/1:4,2:6:47:47,0,107	1/1:0,2:2:6:61,6,0	1/1:0,2:2:6:64,6,0	0/0:2,0:2:6:0,6,61	0/0:2,0:2:6:0,6,65	0/0:2,0:2:6:0,6,63	0/0:2,0:2:3:0,3,44	0/0:5,0:5:15:0,15,150	0/0:2,0:2:6:0,6,61	0/0:9,0:9:27:0,27,286	0/0:8,0:8:24:0,24,245	0/0:1,0:1:3:0,3,27	0/0:3,0:3:9:0,9,88	0/0:2,0:2:6:0,6,63	1/1:0,3:3:9:91,9,0	1/1:0,2:2:6:65,6,0	1/1:0,2:2:6:62,6,0	1/1:0,1:1:3:30,3,0	0/0:4,0:4:12:0,12,111	1/1:0,5:5:15:155,15,0	0/0:1,0:1:3:0,3,31	0/0:9,0:9:27:0,27,269	1/1:0,6:6:15:167,15,0	0/0:2,0:2:6:0,6,63	0/0:5,0:5:15:0,15,152	0/0:2,0:2:6:0,6,58	0/0:2,0:2:3:0,3,45	0/0:4,0:4:6:0,6,89	0/0:2,0:2:3:0,3,45	0/0:4,0:4:9:0,9,105	0/0:8,0:8:15:0,15,195	0/0:1,0:1:3:0,3,29	0/0:4,0:4:6:0,6,89	0/0:35,0:35:99:0,105,1144
chr0	131290791	.	C	A	2126.65	.	AC=31;AF=0.120;AN=258;BaseQRankSum=0.177;DP=863;Dels=0.00;FS=12.193;HaplotypeScore=0.0347;InbreedingCoeff=0.5625;MLEAC=27;MLEAF=0.105;MQ=59.78;MQ0=0;MQRankSum=0.228;QD=25.93;ReadPosRankSum=0.628	GT:AD:DP:GQ:PL	0/0:57,0:57:99:0,171,1815	0/0:15,0:15:45:0,45,461	0/0:13,0:13:39:0,39,397	0/0:30,0:30:90:0,90,918	0/0:14,0:14:42:0,42,419	0/0:12,0:12:36:0,36,373	1/1:0,14:14:39:416,39,0	0/0:2,0:2:6:0,6,69	1/1:0,1:1:3:33,3,0	1/1:0,17:17:51:528,51,0	1/1:0,3:3:9:97,9,0	0/0:11,0:11:30:0,30,321	0/0:24,0:24:72:0,72,751	0/0:1,0:1:3:0,3,30	0/0:13,0:13:39:0,39,408	0/0:19,0:19:57:0,57,592	0/0:15,0:15:45:0,45,466	0/0:2,0:2:6:0,6,67	0/0:13,0:13:36:0,36,382	0/0:10,0:10:30:0,30,310	0/0:4,0:4:12:0,12,131	0/0:14,0:14:42:0,42,425	0/0:13,0:13:39:0,39,405	0/0:21,0:21:54:0,54,596	0/0:1,0:1:3:0,3,34	0/0:24,0:24:72:0,72,742	0/0:12,0:12:33:0,33,350	0/0:3,0:3:9:0,9,93	0/0:1,0:1:3:0,3,32	0/0:18,0:18:51:0,51,547	0/0:2,0:2:6:0,6,64	0/1:2,1:3:20:20,0,56	0/0:17,0:17:51:0,51,525	./.:.:.:.:.	0/0:9,0:9:27:0,27,274	0/0:5,0:5:15:0,15,160	0/0:14,0:14:42:0,42,435	0/0:15,0:15:45:0,45,460	0/0:4,0:4:12:0,12,125	./.:.:.:.:.	0/0:1,0:1:3:0,3,33	0/0:9,0:9:27:0,27,276	0/0:4,0:4:12:0,12,118	0/0:11,0:11:33:0,33,347	0/0:11,0:11:33:0,33,331	0/0:10,0:10:30:0,30,313	0/0:13,0:13:39:0,39,395	0/0:1,0:1:3:0,3,33	0/0:3,0:3:9:0,9,96	1/1:0,1:1:3:32,3,0	./.:.:.:.:.	0/0:1,0:1:3:0,3,32	1/1:0,7:7:21:209,21,0	1/1:0,3:3:9:95,9,0	0/0:8,0:8:21:0,21,226	1/1:0,2:2:6:63,6,0	0/0:4,0:4:12:0,12,121	0/0:5,0:5:12:0,12,141	./.:.:.:.:.	0/0:3,0:3:9:0,9,93	0/0:2,0:2:6:0,6,61	0/0:1,0:1:3:0,3,30	0/0:7,0:7:21:0,21,214	0/0:2,0:2:6:0,6,64	1/1:0,10:10:30:309,30,0	0/0:2,0:2:6:0,6,65	1/1:0,6:6:18:180,18,0	0/0:6,0:6:18:0,18,183	0/0:2,0:2:6:0,6,61	0/0:4,0:4:12:0,12,120	0/0:1,0:1:3:0,3,32	0/0:5,0:5:12:0,12,138	0/0:1,0:1:3:0,3,30	0/0:10,0:10:30:0,30,308	0/0:3,0:3:9:0,9,92	./.:.:.:.:.	./.:.:.:.:.	0/0:2,0:2:6:0,6,59	0/0:1,0:1:3:0,3,30	0/0:6,0:6:18:0,18,189	0/0:2,0:2:6:0,6,59	0/0:5,0:5:15:0,15,157	0/0:2,0:2:6:0,6,67	0/0:8,0:8:24:0,24,248	0/0:6,0:6:18:0,18,178	0/0:3,0:3:9:0,9,103	0/0:6,0:6:18:0,18,187	0/0:7,0:7:21:0,21,223	0/0:4,0:4:12:0,12,114	0/0:4,0:4:12:0,12,125	0/0:5,0:5:15:0,15,152	0/0:1,0:1:3:0,3,32	1/1:0,2:2:6:63,6,0	0/0:1,0:1:3:0,3,33	0/0:2,0:2:6:0,6,63	0/0:3,0:3:9:0,9,84	1/1:0,4:4:12:134,12,0	1/1:0,5:5:15:157,15,0	1/1:0,2:2:6:65,6,0	1/1:0,2:2:6:64,6,0	0/0:4,0:4:12:0,12,128	0/0:1,0:1:3:0,3,32	0/0:2,0:2:6:0,6,61	0/0:1,0:1:3:0,3,31	0/0:2,0:2:6:0,6,65	0/0:5,0:5:15:0,15,160	0/0:2,0:2:6:0,6,65	0/0:6,0:6:18:0,18,184	./.:.:.:.:.	0/0:3,0:3:9:0,9,94	0/0:1,0:1:3:0,3,29	./.:.:.:.:.	0/0:10,0:10:24:0,24,278	0/0:1,0:1:3:0,3,31	0/0:7,0:7:21:0,21,215	0/0:8,0:8:18:0,18,203	0/0:3,0:3:9:0,9,91	0/0:7,0:7:21:0,21,215	0/0:4,0:4:12:0,12,118	0/0:3,0:3:9:0,9,95	0/0:6,0:6:18:0,18,184	0/0:5,0:5:15:0,15,153	0/0:5,0:5:15:0,15,159	0/0:3,0:3:9:0,9,95	0/0:8,0:8:24:0,24,252	0/0:8,0:8:24:0,24,241	0/0:5,0:5:15:0,15,145	0/0:10,0:10:30:0,30,311	0/0:2,0:2:6:0,6,59	0/0:4,0:4:9:0,9,108	0/0:1,0:1:3:0,3,30	0/0:2,0:2:3:0,3,45	0/0:4,0:4:6:0,6,89	0/0:2,0:2:3:0,3,45	0/0:1,0:1:3:0,3,32	0/0:2,0:2:3:0,3,45	0/0:16,0:16:48:0,48,540
chr0	131290802	.	G	T	13571.9	.	AC=159;AF=0.621;AN=256;BaseQRankSum=-8.688;DP=834;Dels=0.00;FS=0.512;HaplotypeScore=0.0995;InbreedingCoeff=0.7275;MLEAC=160;MLEAF=0.625;MQ=59.78;MQ0=0;MQRankSum=-1.318;QD=27.64;ReadPosRankSum=1.691	GT:AD:DP:GQ:PL	0/0:55,0:55:99:0,165,1796	0/0:13,0:13:39:0,39,411	0/0:11,0:11:33:0,33,343	1/1:0,32:32:96:963,96,0	1/1:0,11:11:33:329,33,0	1/1:0,12:12:36:361,36,0	1/1:0,17:17:48:485,48,0	1/1:0,3:3:9:95,9,0	1/1:0,1:1:3:32,3,0	1/1:0,15:15:45:448,45,0	1/1:0,3:3:9:96,9,0	0/0:10,0:10:27:0,27,303	1/1:0,22:22:66:677,66,0	./.:.:.:.:.	1/1:0,14:14:42:423,42,0	1/1:0,17:17:51:520,51,0	1/1:0,15:15:45:458,45,0	0/0:2,0:2:6:0,6,64	1/1:0,13:13:39:392,39,0	0/0:11,0:11:33:0,33,349	0/0:4,0:4:12:0,12,134	0/0:14,0:14:42:0,42,439	0/0:13,0:13:39:0,39,411	0/0:22,0:22:57:0,57,649	0/0:1,0:1:3:0,3,33	0/1:15,11:26:99:258,0,409	0/0:17,0:17:45:0,45,503	1/1:0,2:2:6:65,6,0	./.:.:.:.:.	1/1:0,15:16:42:438,42,0	1/1:0,2:2:6:64,6,0	1/1:0,4:4:12:136,12,0	1/1:0,15:15:45:453,45,0	1/1:0,1:1:3:30,3,0	1/1:0,10:10:30:299,30,0	0/0:3,0:3:9:0,9,99	0/0:13,0:13:39:0,39,416	1/1:0,15:15:45:451,45,0	1/1:0,5:5:15:157,15,0	./.:.:.:.:.	1/1:0,1:1:3:32,3,0	1/1:0,8:8:24:242,24,0	0/0:4,0:4:12:0,12,126	0/0:10,0:10:30:0,30,318	1/1:0,11:11:33:323,33,0	0/0:10,0:10:30:0,30,317	0/0:15,0:15:45:0,45,473	0/0:1,0:1:3:0,3,32	1/1:0,2:2:6:63,6,0	1/1:0,1:1:3:31,3,0	./.:.:.:.:.	1/1:0,1:1:3:32,3,0	1/1:0,7:7:21:208,21,0	1/1:0,3:3:9:89,9,0	0/0:6,0:6:18:0,18,196	1/1:0,3:3:9:95,9,0	0/0:3,0:3:9:0,9,96	0/0:7,0:7:18:0,18,208	./.:.:.:.:.	0/0:3,0:3:9:0,9,98	1/1:0,1:1:3:23,3,0	1/1:0,1:1:3:30,3,0	1/1:0,4:4:12:116,12,0	1/1:0,1:1:3:31,3,0	1/1:0,11:11:33:334,33,0	1/1:0,2:2:6:63,6,0	1/1:0,4:4:12:122,12,0	1/1:0,5:5:15:152,15,0	1/1:0,2:2:6:60,6,0	1/1:0,3:3:9:92,9,0	1/1:0,1:1:3:31,3,0	1/1:0,5:5:12:136,12,0	0/0:1,0:1:3:0,3,32	0/0:11,0:11:33:0,33,340	0/0:4,0:4:12:0,12,120	./.:.:.:.:.	./.:.:.:.:.	0/0:2,0:2:6:0,6,65	0/0:1,0:1:3:0,3,33	1/1:0,6:6:18:185,18,0	0/0:1,0:1:3:0,3,32	1/1:0,5:5:15:152,15,0	0/0:1,0:1:3:0,3,32	1/1:0,6:6:18:184,18,0	1/1:0,7:7:21:213,21,0	0/0:4,0:4:12:0,12,134	1/1:0,5:5:15:153,15,0	1/1:0,8:8:24:247,24,0	1/1:0,2:2:6:61,6,0	1/1:0,6:6:18:174,18,0	1/1:0,5:5:15:154,15,0	1/1:0,1:1:3:30,3,0	1/1:0,2:2:6:63,6,0	1/1:0,1:1:3:31,3,0	1/1:0,1:1:3:31,3,0	1/1:0,3:3:9:94,9,0	1/1:0,4:4:12:126,12,0	1/1:0,5:5:15:151,15,0	1/1:0,1:1:3:32,3,0	1/1:0,2:2:6:57,6,0	1/1:0,4:4:12:122,12,0	1/1:0,1:1:3:32,3,0	1/1:0,1:1:3:30,3,0	0/0:1,0:1:3:0,3,33	0/0:1,0:1:3:0,3,32	0/0:3,0:3:9:0,9,92	1/1:0,2:2:6:65,6,0	1/1:0,6:6:18:178,18,0	./.:.:.:.:.	0/0:3,0:3:9:0,9,94	0/0:1,0:1:3:0,3,32	./.:.:.:.:.	1/1:0,10:10:24:269,24,0	1/1:0,1:1:3:30,3,0	1/1:0,7:7:21:213,21,0	1/1:0,6:6:12:151,12,0	1/1:0,3:3:9:91,9,0	0/0:6,0:6:18:0,18,185	0/0:2,0:2:6:0,6,63	0/0:3,0:3:9:0,9,94	0/0:6,0:6:18:0,18,191	0/0:6,0:6:18:0,18,186	0/0:4,0:4:12:0,12,124	1/1:0,3:3:9:95,9,0	1/1:0,6:6:18:184,18,0	0/0:8,0:8:24:0,24,249	1/1:0,4:4:12:119,12,0	1/1:0,9:9:27:271,27,0	0/0:2,0:2:6:0,6,65	1/1:0,4:4:9:108,9,0	1/1:0,1:1:3:31,3,0	0/0:2,0:2:3:0,3,45	1/1:0,4:4:6:89,6,0	0/0:2,0:2:3:0,3,45	1/1:0,1:1:3:30,3,0	0/0:2,0:2:3:0,3,45	0/0:18,0:18:54:0,54,614
chr0	131291815	.	G	C	285.38	.	AC=14;AF=0.072;AN=194;DP=756;Dels=0.00;FS=0.000;HaplotypeScore=0.0362;InbreedingCoeff=0.1363;MLEAC=12;MLEAF=0.062;MQ=21.97;MQ0=110;QD=7.32	GT:AD:DP:GQ:PL	0/0:42,0:42:42:0,42,441	0/0:7,0:7:6:0,6,59	0/0:10,0:10:9:0,9,89	0/0:39,0:39:33:0,33,336	0/0:9,0:9:3:0,3,32	0/0:11,0:11:12:0,12,120	0/0:21,0:21:9:0,9,86	0/0:2,0:2:3:0,3,33	0/0:2,0:2:3:0,3,33	0/0:7,0:7:15:0,15,154	0/0:3,0:3:9:0,9,95	0/0:6,0:6:6:0,6,65	0/0:8,0:8:6:0,6,63	1/1:0,1:1:3:32,3,0	./.:.:.:.:.	0/0:14,0:14:9:0,9,89	0/0:16,0:16:15:0,15,148	0/1:1,1:2:26:27,0,26	0/0:6,0:6:3:0,3,29	./.:.:.:.:.	./.:.:.:.:.	0/0:11,0:11:9:0,9,92	0/0:7,0:7:6:0,6,59	0/0:15,0:15:21:0,21,214	1/1:0,3:3:9:100,9,0	0/0:20,0:20:18:0,18,178	1/1:0,8:8:6:61,6,0	0/0:5,0:5:6:0,6,65	./.:.:.:.:.	0/0:17,0:17:9:0,9,86	0/0:13,0:13:15:0,15,158	0/0:6,0:6:3:0,3,33	0/0:21,0:21:15:0,15,153	0/0:1,0:1:3:0,3,33	./.:.:.:.:.	0/1:2,6:8:49:51,0,49	0/0:6,0:6:3:0,3,31	0/0:9,0:9:6:0,6,58	0/0:16,0:16:12:0,12,122	0/0:6,0:6:12:0,12,122	0/0:4,0:4:3:0,3,34	0/0:13,0:13:6:0,6,59	0/0:11,0:11:6:0,6,61	0/0:12,0:12:3:0,3,33	0/0:9,0:9:6:0,6,61	0/0:9,0:9:6:0,6,59	0/0:10,0:10:6:0,6,64	0/0:5,0:5:12:0,12,130	0/0:2,0:2:6:0,6,61	0/0:4,0:4:3:0,3,31	./.:.:.:.:.	./.:.:.:.:.	0/0:3,0:3:9:0,9,86	0/0:3,0:3:3:0,3,30	0/0:3,0:3:3:0,3,30	0/0:1,0:1:3:0,3,32	./.:.:.:.:.	./.:.:.:.:.	0/0:2,0:2:3:0,3,30	0/0:4,0:4:9:0,9,92	./.:.:.:.:.	0/0:3,0:3:3:0,3,32	0/0:3,0:3:3:0,3,34	0/0:2,0:2:3:0,3,31	./.:.:.:.:.	./.:.:.:.:.	./.:.:.:.:.	0/0:6,0:6:3:0,3,32	0/0:3,0:3:3:0,3,31	./.:.:.:.:.	./.:.:.:.:.	./.:.:.:.:.	0/0:1,0:1:3:0,3,30	0/0:4,0:4:3:0,3,34	./.:.:.:.:.	0/0:2,0:2:3:0,3,30	./.:.:.:.:.	./.:.:.:.:.	0/0:2,0:2:3:0,3,30	0/0:5,0:5:3:0,3,30	./.:.:.:.:.	./.:.:.:.:.	0/0:6,0:6:3:0,3,32	./.:.:.:.:.	./.:.:.:.:.	1/1:0,7:7:6:67,6,0	0/0:4,0:4:3:0,3,31	0/0:2,0:2:3:0,3,31	0/0:3,0:3:3:0,3,31	./.:.:.:.:.	0/0:1,0:1:3:0,3,33	./.:.:.:.:.	./.:.:.:.:.	./.:.:.:.:.	./.:.:.:.:.	0/0:5,0:5:6:0,6,67	0/0:6,0:6:3:0,3,31	./.:.:.:.:.	0/0:3,0:3:6:0,6,61	0/0:3,0:3:3:0,3,30	0/0:9,0:9:12:0,12,130	./.:.:.:.:.	./.:.:.:.:.	0/0:5,0:5:3:0,3,30	0/0:3,0:3:9:0,9,92	0/0:2,0:2:3:0,3,30	0/0:5,0:5:9:0,9,97	0/0:5,0:5:9:0,9,92	0/0:3,0:3:6:0,6,65	1/1:0,5:5:6:67,6,0	1/1:0,5:5:3:30,3,0	0/0:3,0:3:6:0,6,65	0/0:5,0:5:9:0,9,92	0/0:4,0:4:9:0,9,89	0/0:4,0:4:3:0,3,30	0/0:6,0:6:3:0,3,30	0/0:3,0:3:3:0,3,29	./.:.:.:.:.	0/0:3,0:3:3:0,3,31	./.:.:.:.:.	0/0:6,0:6:6:0,6,59	0/0:2,0:2:3:0,3,33	0/0:4,0:4:3:0,3,32	0/0:3,0:3:3:0,3,30	./.:.:.:.:.	0/0:5,0:5:6:0,6,59	0/0:6,0:6:3:0,3,30	./.:.:.:.:.	0/0:3,0:3:3:0,3,32	0/0:2,0:2:3:0,3,45	0/0:5,0:5:3:0,3,45	./.:.:.:.:.	./.:.:.:.:.	./.:.:.:.:.	./.:.:.:.:.	./.:.:.:.:.	0/0:19,0:19:30:0,30,330
chr0	131296418	.	T	A	5902	.	AC=43;AF=0.167;AN=258;BaseQRankSum=4.728;DP=1137;Dels=0.00;FS=0.277;HaplotypeScore=0.2101;InbreedingCoeff=0.6532;MLEAC=40;MLEAF=0.155;MQ=59.02;MQ0=0;MQRankSum=0.167;QD=26.47;ReadPosRankSum=-1.810	GT:AD:DP:GQ:PL	0/0:74,0:74:99:0,223,2335	1/1:0,30:30:90:958,90,0	1/1:0,24:24:72:757,72,0	0/0:51,0:51:99:0,150,1572	0/0:14,0:14:36:0,36,389	0/0:18,0:18:42:0,42,488	0/0:39,0:39:99:0,111,1143	0/0:10,0:10:27:0,27,284	0/0:2,0:2:6:0,6,56	0/0:21,0:21:57:0,57,602	./.:.:.:.:.	0/0:16,0:16:45:0,45,476	0/0:25,0:25:72:0,72,766	0/0:1,0:1:3:0,3,32	0/0:27,0:27:81:0,81,826	0/0:31,0:32:84:0,84,901	0/0:26,0:26:72:0,72,768	0/1:4,1:5:16:16,0,111	0/0:11,0:11:24:0,24,278	0/0:5,0:5:15:0,15,147	1/1:0,6:6:18:195,18,0	1/1:0,19:19:57:606,57,0	1/1:0,24:24:66:695,66,0	0/0:16,0:16:48:0,48,492	0/0:4,0:4:12:0,12,126	0/1:7,13:20:99:356,0,155	0/0:13,0:13:39:0,39,402	0/0:6,0:6:18:0,18,184	0/0:2,0:2:6:0,6,60	0/0:24,0:24:69:0,69,721	0/0:3,0:3:9:0,9,96	0/0:4,0:4:12:0,12,123	0/0:23,0:23:63:0,63,665	0/0:1,0:1:3:0,3,33	0/0:18,0:18:54:0,54,556	0/0:6,0:6:18:0,18,195	0/0:15,0:15:45:0,45,459	0/0:12,0:12:30:0,30,336	0/0:16,0:16:42:0,42,464	0/0:2,0:2:6:0,6,67	0/0:5,0:5:15:0,15,162	0/0:16,0:16:42:0,42,464	0/0:16,0:16:45:0,45,467	0/0:10,0:10:30:0,30,305	0/0:11,0:11:33:0,33,341	1/1:0,20:20:60:641,60,0	1/1:0,18:18:45:514,45,0	0/0:6,0:6:18:0,18,183	0/0:3,0:3:9:0,9,95	0/0:7,0:7:21:0,21,211	0/0:1,0:1:3:0,3,31	0/0:2,0:2:6:0,6,61	0/0:6,0:6:12:0,12,151	0/0:2,0:2:6:0,6,63	0/0:6,0:6:15:0,15,167	0/0:6,0:6:18:0,18,181	1/1:0,7:7:21:223,21,0	1/1:0,4:4:12:122,12,0	0/0:3,0:3:9:0,9,93	0/0:4,0:4:12:0,12,128	0/0:2,0:2:6:0,6,64	0/0:1,0:1:3:0,3,33	0/0:3,0:3:9:0,9,88	0/0:5,0:5:12:0,12,134	0/0:13,0:13:36:0,36,392	0/0:4,0:4:12:0,12,128	0/0:4,0:4:9:0,9,108	0/0:12,0:12:36:0,36,369	0/0:7,0:7:21:0,21,217	0/0:3,0:3:9:0,9,90	./.:.:.:.:.	0/0:3,0:3:9:0,9,95	0/0:5,0:5:15:0,15,155	0/0:2,0:2:6:0,6,66	1/1:0,6:6:18:189,18,0	1/1:0,1:1:3:34,3,0	0/0:6,0:6:15:0,15,171	1/1:0,2:2:6:63,6,0	0/0:1,0:1:3:0,3,32	0/0:4,0:4:12:0,12,118	1/1:0,1:1:3:32,3,0	0/0:2,0:2:6:0,6,63	0/0:6,0:6:18:0,18,185	0/0:7,0:7:18:0,18,199	0/0:2,0:2:6:0,6,65	0/0:4,0:4:12:0,12,126	0/0:4,0:4:12:0,12,125	0/0:10,0:10:30:0,30,296	0/0:7,0:7:21:0,21,217	0/0:5,0:5:15:0,15,161	./.:.:.:.:.	./.:.:.:.:.	0/0:2,0:2:6:0,6,61	0/0:1,0:1:3:0,3,29	0/0:2,0:2:6:0,6,61	0/0:5,0:5:15:0,15,158	0/0:6,0:6:18:0,18,180	0/0:2,0:2:6:0,6,65	0/0:3,0:3:9:0,9,87	0/0:1,0:1:3:0,3,31	0/0:4,0:4:12:0,12,123	0/0:2,0:2:6:0,6,61	0/0:2,0:2:6:0,6,63	./.:.:.:.:.	1/1:0,2:2:6:62,6,0	1/1:0,1:1:3:33,3,0	0/0:1,0:1:3:0,3,35	0/0:7,0:7:21:0,21,210	0/0:1,0:1:3:0,3,32	0/0:7,0:7:21:0,21,214	0/0:9,0:9:21:0,21,242	0/0:1,0:1:3:0,3,32	0/0:9,0:9:24:0,24,264	0/0:8,0:8:24:0,24,248	0/0:3,0:3:9:0,9,90	0/0:3,0:3:9:0,9,94	0/0:8,0:8:24:0,24,252	1/1:0,3:3:9:98,9,0	1/1:0,4:4:12:125,12,0	1/1:0,5:5:15:158,15,0	1/1:0,9:9:27:279,27,0	0/0:7,0:7:18:0,18,199	1/1:0,5:5:12:141,12,0	0/1:5,2:7:43:43,0,126	0/0:6,0:6:18:0,18,185	./.:.:.:.:.	0/0:5,0:5:15:0,15,154	0/0:5,0:5:15:0,15,148	0/0:5,0:5:15:0,15,158	0/0:6,0:6:9:0,9,134	0/0:2,0:2:3:0,3,45	./.:.:.:.:.	0/0:2,0:2:6:0,6,62	0/0:7,0:7:21:0,21,216	0/0:2,0:2:3:0,3,45	./.:.:.:.:.	0/0:17,0:17:51:0,51,530
chr0	131298047	.	A	T	1081.28	.	AC=20;AF=0.082;AN=244;BaseQRankSum=0.794;DP=610;Dels=0.00;FS=1.982;HaplotypeScore=0.1067;InbreedingCoeff=0.4237;MLEAC=17;MLEAF=0.070;MQ=59.57;MQ0=0;MQRankSum=1.577;QD=24.57;ReadPosRankSum=1.079	GT:AD:DP:GQ:PL	0/0:42,0:42:99:0,123,1296	0/0:12,0:12:33:0,33,356	0/0:5,0:5:15:0,15,153	0/0:22,0:22:63:0,63,668	0/0:11,0:11:33:0,33,330	1/1:0,11:11:27:308,27,0	0/0:5,0:5:15:0,15,149	0/0:1,0:1:3:0,3,32	./.:.:.:.:.	0/0:8,0:8:24:0,24,241	0/0:1,0:1:3:0,3,32	0/0:9,0:9:27:0,27,275	0/0:7,0:7:21:0,21,218	0/0:1,0:1:3:0,3,32	0/0:15,0:15:45:0,45,459	0/0:7,0:7:21:0,21,211	0/0:15,0:15:45:0,45,454	0/0:1,0:1:3:0,3,34	0/0:3,0:3:9:0,9,91	./.:.:.:.:.	0/0:2,0:2:6:0,6,67	0/0:7,0:7:15:0,15,182	0/0:10,0:10:30:0,30,306	0/0:18,0:18:48:0,48,529	0/0:3,0:3:9:0,9,80	0/0:7,0:7:21:0,21,218	0/0:18,0:18:48:0,48,474	0/0:5,0:5:15:0,15,160	0/0:2,0:2:6:0,6,65	0/0:13,0:13:36:0,36,377	0/0:3,0:3:9:0,9,83	0/0:2,0:2:6:0,6,61	0/0:7,0:7:21:0,21,209	0/0:2,0:2:6:0,6,63	0/0:8,0:8:21:0,21,226	0/0:2,0:2:6:0,6,65	0/0:14,0:14:39:0,39,421	0/0:5,0:5:15:0,15,154	0/0:6,0:6:18:0,18,184	0/0:2,0:2:6:0,6,58	./.:.:.:.:.	0/0:8,0:8:21:0,21,228	0/0:6,0:6:18:0,18,178	0/0:6,0:6:18:0,18,181	1/1:0,11:11:30:324,30,0	0/0:6,0:6:18:0,18,187	0/0:8,0:8:24:0,24,237	./.:.:.:.:.	0/0:2,0:2:6:0,6,62	0/0:8,0:8:21:0,21,229	0/0:6,0:6:18:0,18,181	0/0:1,0:1:3:0,3,31	0/0:3,0:3:9:0,9,89	0/0:3,0:3:9:0,9,90	0/0:5,0:5:9:0,9,120	0/0:1,0:1:3:0,3,31	0/0:5,0:5:15:0,15,155	0/0:1,0:1:3:0,3,31	./.:.:.:.:.	0/0:6,0:6:18:0,18,184	0/0:2,0:2:6:0,6,64	0/0:2,0:2:6:0,6,60	0/0:2,0:2:6:0,6,61	0/0:6,0:6:18:0,18,189	0/0:5,0:5:15:0,15,153	./.:.:.:.:.	0/0:1,0:1:3:0,3,31	0/0:7,0:7:21:0,21,215	0/0:4,0:4:12:0,12,122	./.:.:.:.:.	0/0:3,0:3:9:0,9,92	1/1:0,1:1:3:32,3,0	0/0:5,0:5:15:0,15,156	0/0:5,0:5:15:0,15,153	0/0:4,0:4:12:0,12,120	0/0:2,0:2:6:0,6,64	0/0:3,0:3:9:0,9,90	0/0:3,0:3:9:0,9,89	./.:.:.:.:.	1/1:0,1:1:3:32,3,0	0/0:1,0:1:3:0,3,32	./.:.:.:.:.	0/0:1,0:1:3:0,3,31	1/1:0,2:2:6:59,6,0	1/1:0,3:3:9:95,9,0	0/0:1,0:1:3:0,3,33	0/0:1,0:1:3:0,3,29	./.:.:.:.:.	0/0:2,0:2:6:0,6,62	0/0:1,0:1:3:0,3,32	0/0:1,0:1:3:0,3,30	0/0:4,0:4:12:0,12,119	0/0:2,0:2:6:0,6,59	0/0:1,0:1:3:0,3,32	0/0:1,0:1:3:0,3,31	./.:.:.:.:.	0/0:2,0:2:6:0,6,64	./.:.:.:.:.	0/0:4,0:4:12:0,12,123	0/0:1,0:1:3:0,3,31	0/0:4,0:4:12:0,12,129	./.:.:.:.:.	./.:.:.:.:.	0/0:3,0:3:9:0,9,92	0/0:2,0:2:6:0,6,64	0/0:2,0:2:6:0,6,59	0/0:3,0:3:9:0,9,97	0/0:1,0:1:3:0,3,30	0/0:2,0:2:6:0,6,63	0/0:1,0:1:3:0,3,29	0/0:3,0:3:9:0,9,85	0/0:2,0:2:6:0,6,63	0/0:9,0:9:27:0,27,261	0/0:3,0:3:9:0,9,97	0/0:3,0:3:9:0,9,97	0/0:1,0:1:3:0,3,29	0/0:2,0:2:6:0,6,63	0/0:4,0:4:12:0,12,120	0/0:1,0:1:3:0,3,30	./.:.:.:.:.	0/0:5,0:5:15:0,15,153	0/0:4,0:4:12:0,12,120	0/0:5,0:5:15:0,15,153	1/1:0,1:1:3:32,3,0	1/1:0,5:5:15:159,15,0	0/0:2,0:2:6:0,6,60	1/1:0,4:4:12:124,12,0	1/1:0,5:5:15:156,15,0	0/0:2,0:2:6:0,6,59	0/0:1,0:1:3:0,3,31	0/0:2,0:2:3:0,3,45	0/0:3,0:3:6:0,6,74	0/0:2,0:2:3:0,3,45	0/0:6,0:6:12:0,12,151	0/0:3,0:3:3:0,3,45	0/0:4,0:4:9:0,9,107	0/0:27,0:27:81:0,81,911
chr0	131299187	.	T	C	868.99	.	AC=13;AF=0.050;AN=260;BaseQRankSum=3.824;DP=852;Dels=0.00;FS=0.000;HaplotypeScore=0.0639;InbreedingCoeff=0.2315;MLEAC=11;MLEAF=0.042;MQ=58.89;MQ0=0;MQRankSum=0.316;QD=17.38;ReadPosRankSum=-1.478	GT:AD:DP:GQ:PL	0/0:55,0:55:99:0,165,1717	0/0:21,0:21:57:0,57,607	0/0:21,0:21:60:0,60,604	0/0:30,0:30:87:0,87,885	0/0:8,0:8:24:0,24,242	0/0:12,0:12:33:0,33,343	0/0:12,0:12:33:0,33,347	0/0:1,0:1:3:0,3,32	./.:.:.:.:.	0/0:20,0:20:54:0,54,569	./.:.:.:.:.	0/0:14,0:14:42:0,42,433	0/0:14,0:14:39:0,39,416	./.:.:.:.:.	0/0:15,0:15:45:0,45,467	0/0:18,0:18:51:0,51,529	0/0:13,0:13:39:0,39,398	0/0:2,0:2:6:0,6,65	0/0:3,0:3:9:0,9,89	0/0:5,0:5:15:0,15,143	./.:.:.:.:.	0/0:6,0:6:18:0,18,184	0/0:21,0:21:60:0,60,626	0/0:19,0:19:54:0,54,569	0/0:2,0:2:6:0,6,64	0/1:8,13:21:99:324,0,192	0/0:13,0:13:39:0,39,400	0/0:3,0:3:9:0,9,96	0/0:2,0:2:6:0,6,65	0/0:9,0:9:27:0,27,281	0/0:2,0:2:3:0,3,31	0/0:1,0:1:3:0,3,33	0/0:14,0:14:39:0,39,414	1/1:0,1:1:3:32,3,0	0/0:19,0:19:57:0,57,586	0/0:1,0:1:3:0,3,32	0/0:15,0:15:45:0,45,456	0/0:9,0:9:27:0,27,278	0/0:13,0:13:39:0,39,378	0/0:3,0:3:9:0,9,86	0/0:3,0:3:9:0,9,92	0/0:9,0:9:27:0,27,275	0/0:17,0:17:48:0,48,504	0/0:11,0:11:33:0,33,339	0/0:18,0:18:54:0,54,541	0/0:23,0:23:66:0,66,670	0/0:11,0:11:30:0,30,325	0/0:2,0:2:6:0,6,53	0/0:2,0:2:6:0,6,63	./.:.:.:.:.	0/0:3,0:3:6:0,6,59	0/0:2,0:2:6:0,6,61	0/0:5,0:5:15:0,15,155	0/0:5,0:5:9:0,9,108	0/0:8,0:8:24:0,24,261	0/0:3,0:3:9:0,9,86	0/0:5,0:5:12:0,12,143	0/0:1,0:1:3:0,3,30	0/0:3,0:3:9:0,9,89	0/0:4,0:4:12:0,12,119	0/0:4,0:4:12:0,12,123	0/1:2,1:3:24:24,0,51	0/0:4,0:4:12:0,12,117	1/1:0,8:8:24:252,24,0	0/0:4,0:4:12:0,12,122	0/0:6,0:6:18:0,18,181	0/0:6,0:6:18:0,18,190	1/1:0,5:5:15:154,15,0	0/0:1,0:1:3:0,3,30	0/0:1,0:1:3:0,3,29	0/0:1,0:1:3:0,3,31	0/0:1,0:1:3:0,3,32	0/0:1,0:1:3:0,3,22	0/0:3,0:3:9:0,9,96	0/0:2,0:2:6:0,6,61	./.:.:.:.:.	0/0:5,0:5:15:0,15,157	0/0:4,0:4:12:0,12,125	0/0:3,0:3:9:0,9,93	0/0:1,0:1:3:0,3,32	0/0:1,0:1:3:0,3,32	0/0:5,0:5:12:0,12,137	0/0:1,0:1:3:0,3,30	0/0:3,0:3:9:0,9,90	0/0:1,0:1:3:0,3,32	0/0:5,0:5:15:0,15,157	0/0:5,0:5:15:0,15,152	0/0:1,0:1:3:0,3,30	0/0:7,0:7:18:0,18,199	0/0:2,0:2:6:0,6,61	0/0:3,0:3:9:0,9,95	1/1:0,5:5:9:123,9,0	0/0:4,0:4:9:0,9,108	0/0:6,0:6:15:0,15,173	0/0:2,0:2:6:0,6,59	0/0:4,0:4:12:0,12,122	0/0:3,0:3:9:0,9,99	0/0:2,0:2:6:0,6,64	0/0:3,0:3:6:0,6,62	0/0:1,0:1:3:0,3,29	0/1:2,2:4:51:53,0,51	1/1:0,3:3:9:92,9,0	0/0:1,0:1:3:0,3,31	0/0:4,0:4:12:0,12,122	0/0:1,0:1:3:0,3,30	0/0:10,0:10:21:0,21,256	0/0:2,0:2:6:0,6,67	0/0:8,0:8:24:0,24,239	0/0:3,0:3:9:0,9,96	0/0:6,0:6:15:0,15,151	0/0:4,0:4:9:0,9,109	0/0:3,0:3:9:0,9,97	0/0:1,0:1:3:0,3,29	./.:.:.:.:.	0/0:6,0:6:18:0,18,178	0/0:4,0:4:9:0,9,105	0/0:2,0:2:6:0,6,60	0/0:1,0:1:3:0,3,29	0/0:2,0:2:6:0,6,60	0/0:5,0:5:15:0,15,156	0/0:4,0:4:12:0,12,122	0/0:5,0:5:15:0,15,155	0/0:5,0:5:15:0,15,155	0/0:2,0:2:6:0,6,68	0/0:2,0:2:6:0,6,57	0/0:2,0:2:6:0,6,61	0/0:2,0:2:6:0,6,63	0/0:1,0:1:3:0,3,30	0/0:2,0:2:6:0,6,61	0/0:2,0:2:3:0,3,45	0/0:2,0:2:3:0,3,45	0/0:6,0:6:9:0,9,120	0/0:4,0:4:6:0,6,89	0/0:5,0:5:9:0,9,119	0/0:2,0:2:3:0,3,45	0/0:2,0:2:3:0,3,45	0/0:34,0:34:99:0,102,1137
chr0	131299695	.	T	A	6552.68	.	AC=50;AF=0.200;AN=250;BaseQRankSum=2.021;DP=794;Dels=0.00;FS=13.857;HaplotypeScore=0.0393;InbreedingCoeff=0.6374;MLEAC=52;MLEAF=0.208;MQ=59.77;MQ0=0;MQRankSum=-2.150;QD=25.90;ReadPosRankSum=0.405	GT:AD:DP:GQ:PL	1/1:0,39:39:99:1241,117,0	1/1:0,18:18:54:543,54,0	1/1:0,15:15:39:433,39,0	0/0:27,0:27:81:0,81,817	0/0:10,0:10:30:0,30,312	0/0:6,0:6:15:0,15,169	0/0:7,0:7:18:0,18,196	./.:.:.:.:.	0/0:2,0:2:6:0,6,63	0/0:9,0:9:27:0,27,267	0/0:1,0:1:3:0,3,31	0/0:18,0:18:48:0,48,523	0/0:12,0:12:33:0,33,336	./.:.:.:.:.	0/0:20,0:20:60:0,60,623	0/0:15,0:15:45:0,45,459	0/0:10,0:10:30:0,30,301	1/1:0,1:1:3:32,3,0	0/0:5,0:5:15:0,15,145	0/0:4,0:4:9:0,9,105	1/1:0,5:5:15:162,15,0	1/1:0,10:10:30:306,30,0	1/1:0,11:11:33:336,33,0	0/0:12,0:12:36:0,36,372	0/0:1,0:1:3:0,3,27	0/1:7,15:22:99:400,0,148	0/0:10,0:10:30:0,30,304	0/0:1,0:1:3:0,3,32	0/0:4,0:4:12:0,12,128	0/0:14,0:14:39:0,39,414	0/0:4,0:4:12:0,12,124	0/0:3,0:3:9:0,9,97	0/0:13,0:13:39:0,39,395	0/0:3,0:3:9:0,9,97	0/0:17,0:17:48:0,48,494	0/0:5,0:5:15:0,15,156	1/1:0,14:14:36:393,36,0	0/0:11,0:11:30:0,30,318	0/0:6,0:6:18:0,18,184	0/0:4,0:4:12:0,12,126	0/0:3,0:3:9:0,9,95	0/0:11,0:11:33:0,33,341	1/1:0,16:16:48:496,48,0	0/0:13,0:13:39:0,39,398	0/0:17,0:17:45:0,45,495	1/1:0,17:17:45:480,45,0	1/1:0,12:12:33:356,33,0	0/0:3,0:3:9:0,9,93	0/0:3,0:3:9:0,9,91	0/0:7,0:7:21:0,21,218	0/0:1,0:1:3:0,3,32	0/0:1,0:1:3:0,3,32	0/0:3,0:3:9:0,9,92	0/0:3,0:3:9:0,9,90	0/0:2,0:2:6:0,6,62	0/0:4,0:4:12:0,12,127	1/1:0,2:2:6:63,6,0	1/1:0,7:7:21:219,21,0	0/0:2,0:2:6:0,6,57	0/0:7,0:7:21:0,21,210	0/0:2,0:2:6:0,6,58	./.:.:.:.:.	0/0:4,0:4:12:0,12,123	0/0:6,0:6:18:0,18,184	0/0:2,0:2:6:0,6,59	0/0:3,0:3:9:0,9,89	0/0:3,0:3:9:0,9,93	0/0:6,0:6:18:0,18,185	0/0:6,0:6:18:0,18,185	./.:.:.:.:.	0/0:2,0:2:6:0,6,61	0/0:5,0:5:15:0,15,149	0/0:3,0:3:9:0,9,94	0/1:5,3:8:68:68,0,131	1/1:0,7:7:21:217,21,0	1/1:0,1:1:3:32,3,0	0/0:4,0:4:12:0,12,125	./.:.:.:.:.	./.:.:.:.:.	0/0:7,0:7:21:0,21,205	./.:.:.:.:.	0/0:1,0:1:3:0,3,30	0/0:4,0:4:12:0,12,126	0/0:1,0:1:3:0,3,30	0/0:4,0:4:12:0,12,122	0/0:5,0:5:15:0,15,162	0/0:4,0:4:12:0,12,122	0/0:4,0:4:12:0,12,126	0/0:3,0:3:6:0,6,77	0/0:4,0:4:12:0,12,129	./.:.:.:.:.	0/0:3,0:3:9:0,9,92	0/0:1,0:1:3:0,3,32	./.:.:.:.:.	0/0:1,0:1:3:0,3,30	0/0:2,0:2:6:0,6,62	0/0:7,0:7:21:0,21,213	0/0:2,0:2:6:0,6,63	0/0:1,0:1:3:0,3,30	0/0:1,0:1:3:0,3,32	0/0:7,0:7:21:0,21,224	0/0:4,0:4:12:0,12,122	0/0:4,0:4:12:0,12,122	0/1:2,3:5:46:80,0,46	1/1:0,4:4:12:129,12,0	1/1:0,6:6:15:175,15,0	0/0:3,0:3:9:0,9,102	0/0:6,0:6:15:0,15,165	0/0:1,0:1:3:0,3,31	0/0:4,0:4:12:0,12,120	0/0:5,0:5:15:0,15,148	0/0:1,0:1:3:0,3,31	0/0:7,0:7:15:0,15,169	0/0:2,0:2:6:0,6,59	0/0:2,0:2:6:0,6,63	0/0:6,0:6:18:0,18,188	./.:.:.:.:.	1/1:0,4:4:12:119,12,0	1/1:0,4:4:12:121,12,0	1/1:0,4:4:12:122,12,0	1/1:0,7:7:21:214,21,0	0/0:4,0:4:12:0,12,119	1/1:0,6:6:18:185,18,0	0/1:4,1:5:17:17,0,107	0/0:3,0:3:9:0,9,86	1/1:0,3:3:9:92,9,0	0/0:3,0:3:9:0,9,91	0/0:1,0:1:3:0,3,32	0/0:1,0:1:3:0,3,29	./.:.:.:.:.	0/0:4,0:4:6:0,6,89	0/0:2,0:2:6:0,6,60	0/0:2,0:2:3:0,3,45	0/0:5,0:5:9:0,9,105	0/0:2,0:2:6:0,6,63	./.:.:.:.:.	0/0:27,0:27:81:0,81,893
chr0	131300634	.	A	T	6104.61	.	AC=50;AF=0.197;AN=254;BaseQRankSum=-2.174;DP=871;Dels=0.00;FS=1.999;HaplotypeScore=0.1210;InbreedingCoeff=0.6945;MLEAC=47;MLEAF=0.185;MQ=59.81;MQ0=0;MQRankSum=-0.727;QD=27.75;ReadPosRankSum=1.028	GT:AD:DP:GQ:PL	1/1:0,51:51:99:1628,153,0	1/1:0,16:16:45:473,45,0	1/1:0,18:18:54:565,54,0	0/0:33,0:33:99:0,99,987	0/0:9,0:9:27:0,27,277	0/0:12,0:12:33:0,33,346	0/0:26,0:26:72:0,72,774	0/0:2,0:2:6:0,6,65	./.:.:.:.:.	0/0:8,0:8:24:0,24,244	0/0:2,0:2:6:0,6,67	0/0:14,0:14:42:0,42,426	0/0:12,0:12:36:0,36,364	0/0:2,0:2:6:0,6,63	0/0:20,0:20:60:0,60,624	0/0:18,0:18:54:0,54,560	0/0:14,0:14:42:0,42,422	1/1:0,2:2:6:61,6,0	0/0:7,0:7:15:0,15,182	0/0:9,0:9:27:0,27,272	1/1:0,4:4:12:132,12,0	1/1:0,11:11:33:341,33,0	1/1:0,15:15:45:447,45,0	0/0:18,0:18:54:0,54,551	./.:.:.:.:.	0/1:2,7:9:38:184,0,38	0/0:8,0:8:24:0,24,254	0/0:5,0:5:15:0,15,162	0/0:4,0:4:12:0,12,132	0/0:23,0:23:63:0,63,680	0/0:5,0:5:15:0,15,162	./.:.:.:.:.	0/0:22,0:22:66:0,66,684	0/0:4,0:4:12:0,12,134	0/0:10,0:10:24:0,24,278	0/0:6,0:7:18:0,18,197	1/1:0,17:17:51:528,51,0	0/0:8,0:8:24:0,24,242	0/0:18,0:18:54:0,54,571	./.:.:.:.:.	0/0:7,0:7:18:0,18,194	0/0:5,0:5:15:0,15,153	1/1:0,9:9:27:276,27,0	0/0:20,0:20:60:0,60,604	0/0:14,0:14:42:0,42,437	1/1:0,11:11:27:303,27,0	1/1:0,10:10:30:296,30,0	0/0:1,0:1:3:0,3,34	0/0:2,0:2:6:0,6,63	0/0:4,0:4:12:0,12,126	0/0:1,0:1:3:0,3,31	0/0:3,0:3:9:0,9,98	0/0:5,0:5:15:0,15,151	0/0:3,0:3:9:0,9,92	0/0:5,0:5:15:0,15,152	0/0:2,0:2:6:0,6,62	1/1:0,3:4:9:95,9,0	1/1:0,2:2:6:66,6,0	0/0:4,0:4:12:0,12,124	0/0:4,0:4:12:0,12,122	0/0:1,0:1:3:0,3,31	0/0:1,0:1:3:0,3,32	0/0:7,0:7:21:0,21,216	0/0:3,0:3:9:0,9,91	0/0:7,0:7:21:0,21,219	0/0:5,0:5:15:0,15,158	0/0:4,0:4:9:0,9,110	0/0:3,0:3:9:0,9,90	0/0:5,0:5:15:0,15,148	0/0:4,0:4:12:0,12,122	./.:.:.:.:.	0/0:3,0:3:9:0,9,94	0/0:1,0:1:3:0,3,32	0/0:3,0:3:9:0,9,90	1/1:0,5:5:12:136,12,0	1/1:0,2:2:3:45,3,0	0/0:2,0:2:6:0,6,59	1/1:0,3:3:9:89,9,0	./.:.:.:.:.	0/0:2,0:2:6:0,6,64	1/1:0,4:4:12:125,12,0	0/0:2,0:2:6:0,6,61	0/0:9,0:9:27:0,27,292	0/0:3,0:3:9:0,9,86	0/0:7,0:7:21:0,21,214	0/0:4,0:4:12:0,12,127	0/0:5,0:5:15:0,15,157	0/0:2,0:2:6:0,6,63	0/0:5,0:5:12:0,12,137	0/0:2,0:2:6:0,6,65	0/0:1,0:1:3:0,3,32	0/0:4,0:4:12:0,12,130	./.:.:.:.:.	./.:.:.:.:.	0/0:6,0:6:18:0,18,186	0/0:3,0:3:9:0,9,97	0/0:1,0:1:3:0,3,34	0/0:4,0:4:12:0,12,126	0/0:2,0:2:6:0,6,61	0/0:2,0:2:6:0,6,63	0/0:11,0:11:33:0,33,352	./.:.:.:.:.	0/0:3,0:3:9:0,9,89	0/1:1,2:3:23:51,0,23	1/1:0,4:4:12:124,12,0	1/1:0,3:3:9:93,9,0	0/0:3,0:3:9:0,9,97	0/0:5,0:5:15:0,15,151	0/0:3,0:3:9:0,9,97	0/0:7,0:7:21:0,21,202	0/0:5,0:5:12:0,12,139	0/0:3,0:3:9:0,9,99	0/0:6,0:6:18:0,18,191	0/0:5,0:5:15:0,15,153	0/0:5,0:5:15:0,15,150	0/0:1,0:1:3:0,3,33	0/0:4,0:4:12:0,12,123	1/1:0,5:5:15:148,15,0	1/1:0,1:1:3:29,3,0	1/1:0,4:4:12:120,12,0	1/1:0,4:4:12:130,12,0	0/0:5,0:5:15:0,15,159	1/1:0,3:3:9:97,9,0	0/0:1,0:1:3:0,3,31	0/0:2,0:2:6:0,6,57	./.:.:.:.:.	0/0:4,0:4:12:0,12,123	0/0:2,0:2:6:0,6,61	0/0:4,0:4:12:0,12,123	0/0:6,0:6:9:0,9,134	0/0:2,0:2:3:0,3,45	0/0:6,0:6:9:0,9,134	0/0:2,0:2:3:0,3,45	0/0:8,0:8:18:0,18,215	0/0:5,0:5:9:0,9,120	0/0:4,0:4:9:0,9,102	0/0:26,0:26:78:0,78,857
chr0	131305605	.	A	G	23416.8	.	AC=227;AF=0.866;AN=262;BaseQRankSum=6.151;DP=930;Dels=0.00;FS=1.012;HaplotypeScore=0.1444;InbreedingCoeff=0.5670;MLEAC=230;MLEAF=0.878;MQ=56.40;MQ0=1;MQRankSum=-2.221;QD=30.18;ReadPosRankSum=2.225	GT:AD:DP:GQ:PL	1/1:0,59:59:99:1854,174,0	1/1:0,17:17:51:550,51,0	1/1:0,24:24:69:742,69,0	1/1:0,32:32:96:979,96,0	1/1:0,13:13:33:376,33,0	1/1:0,12:12:36:381,36,0	1/1:0,9:9:27:282,27,0	1/1:0,4:4:12:129,12,0	1/1:0,5:5:15:155,15,0	1/1:0,24:24:69:722,69,0	1/1:0,1:1:3:29,3,0	0/0:6,0:6:18:0,18,184	1/1:0,12:12:36:376,36,0	1/1:0,2:2:6:67,6,0	1/1:0,9:9:24:249,24,0	1/1:0,25:25:72:773,72,0	1/1:0,15:15:45:473,45,0	1/1:0,4:4:12:134,12,0	1/1:0,1:1:3:32,3,0	0/0:16,0:16:33:0,33,401	1/1:0,4:4:12:132,12,0	1/1:0,12:12:33:368,33,0	1/1:0,16:16:48:506,48,0	0/0:23,0:23:69:0,69,704	1/1:0,3:3:9:99,9,0	1/1:0,19:19:57:607,57,0	1/1:0,15:15:45:467,45,0	1/1:0,2:2:6:65,6,0	1/1:0,4:4:12:130,12,0	1/1:0,18:18:45:498,45,0	1/1:0,7:7:21:227,21,0	1/1:0,4:4:12:130,12,0	1/1:0,7:7:21:225,21,0	1/1:0,4:4:12:134,12,0	1/1:0,22:22:60:639,60,0	1/1:0,4:4:12:130,12,0	1/1:0,12:12:36:391,36,0	1/1:0,14:14:42:445,42,0	1/1:0,10:10:30:310,30,0	1/1:0,3:3:9:90,9,0	1/1:0,3:3:9:91,9,0	1/1:0,13:13:39:410,39,0	1/1:0,13:13:39:402,39,0	0/0:17,0:17:51:0,51,523	1/1:0,11:11:30:323,30,0	0/0:26,0:26:75:0,75,777	1/1:0,11:11:33:347,33,0	0/1:1,2:3:22:56,0,22	1/1:0,1:1:3:32,3,0	1/1:0,5:5:15:161,15,0	./.:.:.:.:.	1/1:0,2:2:6:62,6,0	1/1:0,5:5:15:158,15,0	1/1:0,3:3:9:93,9,0	0/0:6,0:6:15:0,15,164	1/1:0,3:3:9:89,9,0	0/0:2,0:2:6:0,6,63	0/0:10,0:10:27:0,27,291	1/1:0,4:4:12:126,12,0	0/0:1,0:1:3:0,3,32	1/1:0,3:3:9:99,9,0	./.:.:.:.:.	1/1:0,5:5:15:157,15,0	0/0:4,0:4:12:0,12,115	1/1:0,3:3:9:93,9,0	1/1:0,4:4:12:126,12,0	1/1:0,3:3:9:99,9,0	1/1:0,3:3:9:96,9,0	1/1:0,1:1:3:34,3,0	1/1:0,1:1:3:32,3,0	1/1:0,1:1:3:31,3,0	1/1:0,2:2:6:62,6,0	0/0:1,0:1:3:0,3,32	1/1:0,2:2:6:63,6,0	1/1:0,3:3:9:91,9,0	0/0:1,0:1:3:0,3,30	1/1:0,6:6:18:191,18,0	1/1:0,2:2:3:45,3,0	1/1:0,1:1:3:34,3,0	1/1:0,8:8:21:232,21,0	1/1:0,1:1:3:32,3,0	1/1:0,1:1:3:32,3,0	1/1:0,5:5:15:166,15,0	0/0:2,0:2:6:0,6,58	./.:.:.:.:.	1/1:0,5:5:15:168,15,0	1/1:0,3:3:9:92,9,0	1/1:0,8:8:24:252,24,0	1/1:0,2:2:6:65,6,0	1/1:0,5:5:15:157,15,0	1/1:0,1:1:3:31,3,0	1/1:0,4:4:12:128,12,0	1/1:0,5:5:15:154,15,0	1/1:0,3:3:9:93,9,0	1/1:0,1:1:3:32,3,0	1/1:0,3:3:9:97,9,0	1/1:0,3:3:9:93,9,0	1/1:0,1:1:3:32,3,0	1/1:0,4:4:12:123,12,0	1/1:0,2:2:6:61,6,0	1/1:0,2:2:6:63,6,0	1/1:0,2:2:6:62,6,0	1/1:0,3:3:9:93,9,0	1/1:0,3:3:9:96,9,0	0/0:5,0:5:15:0,15,152	1/1:0,1:1:3:31,3,0	1/1:0,5:6:15:162,15,0	1/1:0,11:11:30:328,30,0	1/1:0,6:6:18:195,18,0	1/1:0,4:4:12:130,12,0	1/1:0,6:6:18:176,18,0	1/1:0,6:6:18:195,18,0	1/1:0,7:7:21:221,21,0	1/1:0,7:7:21:219,21,0	1/1:0,5:5:15:160,15,0	1/1:0,5:5:12:141,12,0	1/1:0,4:4:12:121,12,0	1/1:0,5:5:15:153,15,0	1/1:0,2:2:6:60,6,0	1/1:0,1:1:3:32,3,0	0/1:1,3:4:21:85,0,21	1/1:0,5:5:15:161,15,0	1/1:0,4:4:12:128,12,0	1/1:0,9:9:21:243,21,0	1/1:0,2:2:6:64,6,0	1/1:0,1:1:3:32,3,0	1/1:0,5:5:12:141,12,0	1/1:0,6:6:18:191,18,0	1/1:0,7:7:21:220,21,0	./.:.:.:.:.	0/1:2,4:6:36:80,0,36	0/0:1,0:1:3:0,3,31	./.:.:.:.:.	1/1:0,3:3:6:74,6,0	./.:.:.:.:.	1/1:0,8:8:15:196,15,0	0/0:33,0:33:99:0,99,1084
chr0	131308031	.	G	A	1167.3	.	AC=17;AF=0.069;AN=246;BaseQRankSum=1.456;DP=643;Dels=0.00;FS=4.499;HaplotypeScore=0.1282;InbreedingCoeff=0.3500;MLEAC=15;MLEAF=0.061;MQ=46.77;MQ0=26;MQRankSum=2.339;QD=19.78;ReadPosRankSum=-2.126	GT:AD:DP:GQ:PL	0/0:41,0:41:99:0,117,1216	0/0:13,0:13:30:0,30,308	0/0:9,0:9:27:0,27,282	0/0:18,0:18:48:0,48,489	1/1:0,12:12:33:341,33,0	0/0:12,0:12:30:0,30,297	0/0:8,0:8:24:0,24,241	0/0:3,0:3:9:0,9,95	0/0:1,0:1:3:0,3,33	0/0:13,0:13:33:0,33,331	0/0:3,0:3:9:0,9,101	0/0:14,0:14:36:0,36,379	0/0:6,0:6:15:0,15,152	0/0:1,0:1:3:0,3,31	1/1:0,11:11:24:233,24,0	1/1:0,12:12:36:375,36,0	0/0:11,0:11:30:0,30,303	0/0:3,0:3:9:0,9,93	0/0:4,0:4:12:0,12,119	0/0:1,0:1:3:0,3,31	0/0:2,0:2:6:0,6,64	0/0:12,0:12:33:0,33,336	0/1:9,1:10:3:3,0,236	0/0:8,0:8:21:0,21,221	0/0:2,0:2:6:0,6,63	0/0:9,0:9:27:0,27,275	0/0:9,0:9:24:0,24,236	1/1:0,5:5:15:156,15,0	0/0:1,0:1:3:0,3,29	0/0:8,0:8:18:0,18,169	0/0:3,0:3:6:0,6,61	0/0:2,0:2:6:0,6,63	0/0:8,0:8:21:0,21,214	0/0:5,0:5:12:0,12,132	0/0:10,0:10:24:0,24,250	./.:.:.:.:.	0/0:21,0:21:60:0,60,620	0/0:10,0:10:27:0,27,280	1/1:0,4:4:12:120,12,0	0/0:4,0:4:12:0,12,136	./.:.:.:.:.	0/0:8,0:8:24:0,24,248	0/0:16,0:16:36:0,36,376	0/0:11,0:11:33:0,33,347	0/0:9,0:9:27:0,27,280	0/0:13,0:13:33:0,33,345	0/0:6,0:6:18:0,18,184	./.:.:.:.:.	0/0:2,0:2:6:0,6,56	0/0:3,0:3:9:0,9,96	0/0:2,0:2:3:0,3,32	./.:.:.:.:.	0/0:5,0:5:12:0,12,117	./.:.:.:.:.	0/0:6,0:6:18:0,18,178	0/0:1,0:1:3:0,3,31	0/0:2,0:2:6:0,6,59	0/0:7,0:7:21:0,21,207	0/0:1,0:1:3:0,3,30	0/0:8,0:8:21:0,21,214	./.:.:.:.:.	0/0:2,0:2:6:0,6,64	0/0:1,0:1:3:0,3,31	0/0:4,0:4:9:0,9,93	0/0:2,0:2:6:0,6,60	1/1:0,1:1:3:30,3,0	0/0:1,0:1:3:0,3,30	0/0:2,0:2:6:0,6,61	./.:.:.:.:.	./.:.:.:.:.	0/0:1,0:1:3:0,3,32	0/0:1,0:1:3:0,3,27	0/0:2,0:2:6:0,6,66	0/0:2,0:2:6:0,6,59	0/0:7,0:7:15:0,15,152	0/0:2,0:2:6:0,6,65	0/0:3,0:3:9:0,9,93	0/0:1,0:1:3:0,3,31	./.:.:.:.:.	0/0:1,0:1:3:0,3,32	./.:.:.:.:.	./.:.:.:.:.	0/0:4,0:4:12:0,12,128	0/0:2,0:2:6:0,6,59	0/0:2,0:2:6:0,6,63	0/0:5,0:5:15:0,15,150	0/0:2,0:2:6:0,6,61	0/0:2,0:2:6:0,6,64	0/0:1,0:1:3:0,3,30	0/0:3,0:3:9:0,9,97	0/0:2,0:2:6:0,6,59	0/0:3,0:3:9:0,9,92	0/0:1,0:1:3:0,3,32	0/0:1,0:1:3:0,3,31	0/0:1,0:1:3:0,3,32	0/0:2,0:2:6:0,6,64	0/0:2,0:2:6:0,6,65	0/0:1,0:1:3:0,3,32	0/0:1,0:1:3:0,3,31	0/0:2,0:2:6:0,6,59	0/0:6,0:6:12:0,12,128	0/0:3,0:3:6:0,6,57	0/0:1,0:1:3:0,3,31	0/0:4,0:4:12:0,12,128	0/0:3,0:3:9:0,9,91	./.:.:.:.:.	1/1:0,3:3:9:97,9,0	0/0:3,0:3:9:0,9,94	0/0:3,0:3:9:0,9,97	0/0:3,0:3:9:0,9,97	0/0:3,0:3:9:0,9,91	0/0:3,0:3:9:0,9,98	0/0:6,0:6:12:0,12,123	0/0:7,0:7:15:0,15,149	1/1:0,1:1:3:31,3,0	0/0:2,0:2:6:0,6,63	./.:.:.:.:.	0/0:2,0:2:6:0,6,61	0/0:1,0:1:3:0,3,29	0/0:1,0:1:3:0,3,31	0/0:5,0:5:9:0,9,95	0/0:4,0:4:12:0,12,124	0/0:3,0:3:9:0,9,94	0/0:1,0:1:3:0,3,31	0/0:5,0:5:12:0,12,120	0/0:2,0:2:6:0,6,63	./.:.:.:.:.	0/0:2,0:2:6:0,6,60	0/0:2,0:2:6:0,6,63	0/0:2,0:2:3:0,3,45	0/0:5,0:5:6:0,6,76	0/0:2,0:2:3:0,3,45	0/0:5,0:5:6:0,6,89	0/0:6,0:6:9:0,9,121	0/0:3,0:4:6:0,6,74	0/0:13,0:13:21:0,21,271	0/0:25,0:25:66:0,66,732
chr0	131308517	.	C	T	1243.73	.	AC=31;AF=0.125;AN=248;BaseQRankSum=2.185;DP=880;Dels=0.00;FS=9.336;HaplotypeScore=0.2839;InbreedingCoeff=0.5528;MLEAC=21;MLEAF=0.085;MQ=57.98;MQ0=2;MQRankSum=1.653;QD=23.47;ReadPosRankSum=0.161	GT:AD:DP:GQ:PL	0/0:39,0:39:99:0,117,1203	0/0:18,0:18:54:0,54,545	0/0:20,0:20:60:0,60,588	0/0:33,1:34:96:0,96,947	0/0:22,0:22:66:0,66,654	0/0:14,0:14:42:0,42,420	0/0:11,0:11:33:0,33,334	1/1:0,2:2:6:65,6,0	0/0:3,0:3:9:0,9,93	0/0:6,0:6:18:0,18,178	./.:.:.:.:.	0/0:17,0:17:51:0,51,499	0/0:12,0:12:36:0,36,366	./.:.:.:.:.	0/0:14,0:14:42:0,42,410	0/0:21,0:21:63:0,63,634	0/0:23,0:23:66:0,66,660	0/0:1,0:1:3:0,3,31	0/0:9,0:9:24:0,24,249	0/0:3,1:4:9:0,9,85	./.:.:.:.:.	0/0:15,0:15:45:0,45,450	0/0:17,0:17:51:0,51,510	0/0:19,0:19:54:0,54,571	0/0:1,0:1:3:0,3,32	0/0:25,0:25:75:0,75,750	0/0:15,0:15:42:0,42,420	0/0:2,0:2:6:0,6,66	1/1:0,4:4:12:123,12,0	1/1:0,14:14:39:422,39,0	1/1:0,2:2:6:61,6,0	./.:.:.:.:.	0/0:12,0:12:30:0,30,331	1/1:0,1:1:3:32,3,0	0/0:9,0:10:27:0,27,274	0/0:2,0:2:6:0,6,67	0/0:11,0:11:33:0,33,331	0/0:16,0:16:45:0,45,469	0/0:15,0:15:45:0,45,439	0/0:2,0:2:6:0,6,69	1/1:0,1:1:3:33,3,0	0/0:23,0:23:69:0,69,680	0/0:14,0:14:42:0,42,430	0/0:12,1:14:33:0,33,349	0/0:17,0:17:51:0,51,509	0/0:8,2:10:24:0,24,248	0/0:9,0:9:27:0,27,284	0/0:1,0:1:3:0,3,31	1/1:0,1:1:3:31,3,0	0/0:5,0:5:15:0,15,147	./.:.:.:.:.	0/0:6,0:6:18:0,18,176	0/0:3,0:3:9:0,9,94	0/0:2,0:2:6:0,6,51	0/0:5,0:5:15:0,15,143	0/0:3,0:3:9:0,9,92	0/1:1,1:2:23:24,0,23	0/0:7,0:7:21:0,21,212	0/0:5,0:5:15:0,15,148	0/0:16,0:16:48:0,48,473	0/0:2,0:2:6:0,6,59	0/0:1,0:1:3:0,3,33	0/0:5,0:5:15:0,15,150	0/0:5,0:5:15:0,15,141	0/0:2,0:2:6:0,6,62	0/0:5,0:5:15:0,15,155	0/0:9,0:9:24:0,24,253	0/0:11,0:11:30:0,30,317	0/0:5,0:5:15:0,15,151	./.:.:.:.:.	0/0:2,0:2:6:0,6,57	0/0:3,0:3:9:0,9,86	0/0:3,0:3:9:0,9,92	0/0:5,0:5:15:0,15,143	0/0:1,1:2:3:0,3,31	./.:.:.:.:.	0/0:4,0:4:12:0,12,125	0/0:3,0:3:9:0,9,88	0/0:3,0:3:9:0,9,92	0/0:6,1:7:15:0,15,162	0/0:2,1:3:6:0,6,57	0/0:2,0:2:6:0,6,59	0/0:4,0:4:12:0,12,124	0/0:6,0:6:18:0,18,193	0/0:5,0:5:15:0,15,153	./.:.:.:.:.	1/1:0,1:1:3:30,3,0	0/0:1,0:1:3:0,3,32	1/1:0,4:4:12:124,12,0	1/1:0,6:6:18:187,18,0	1/1:0,1:1:3:32,3,0	0/0:3,0:3:9:0,9,86	0/0:6,0:6:18:0,18,191	0/0:2,0:2:6:0,6,63	0/0:5,0:5:15:0,15,148	0/0:1,0:1:3:0,3,31	1/1:0,1:1:3:32,3,0	0/0:3,0:3:9:0,9,91	0/0:3,0:3:9:0,9,86	0/0:2,0:2:6:0,6,61	0/0:3,0:3:9:0,9,95	./.:.:.:.:.	0/0:1,0:1:3:0,3,31	0/0:3,0:3:9:0,9,89	0/0:2,0:2:6:0,6,58	0/0:6,0:6:18:0,18,180	0/0:3,0:3:9:0,9,100	0/0:3,0:3:9:0,9,92	0/0:2,0:2:6:0,6,62	./.:.:.:.:.	0/0:5,0:5:15:0,15,153	0/0:2,0:2:6:0,6,64	0/0:8,0:8:24:0,24,243	1/1:0,9:9:27:275,27,0	0/0:3,0:3:9:0,9,89	1/1:0,3:3:9:95,9,0	1/1:0,1:1:3:32,3,0	0/0:4,0:4:12:0,12,117	./.:.:.:.:.	0/0:2,0:2:6:0,6,63	0/0:9,0:9:27:0,27,271	0/0:4,0:4:12:0,12,111	0/0:7,0:7:21:0,21,210	0/0:3,0:3:6:0,6,74	0/0:4,0:4:12:0,12,115	0/0:3,0:3:9:0,9,93	./.:.:.:.:.	0/0:2,0:2:6:0,6,58	0/0:1,0:1:3:0,3,32	0/0:2,0:2:3:0,3,45	0/0:1,0:3:3:0,3,28	./.:.:.:.:.	0/0:2,0:3:3:0,3,45	0/0:5,0:5:9:0,9,118	0/0:2,0:2:3:0,3,45	0/0:6,1:7:12:0,12,148	0/0:32,0:32:96:0,96,1057
chr0	131323253	.	G	T	2205.97	.	AC=20;AF=0.077;AN=260;BaseQRankSum=4.070;DP=822;Dels=0.00;FS=0.000;HaplotypeScore=0.1826;InbreedingCoeff=0.4968;MLEAC=18;MLEAF=0.069;MQ=56.39;MQ0=2;MQRankSum=0.123;QD=26.58;ReadPosRankSum=-1.598	GT:AD:DP:GQ:PL	0/0:49,0:49:99:0,147,1504	0/0:16,1:17:27:0,27,450	1/1:0,13:13:36:389,36,0	1/1:0,25:25:75:772,75,0	1/1:0,12:12:33:326,33,0	0/0:13,0:13:39:0,39,380	0/0:11,0:11:33:0,33,326	0/0:2,0:2:6:0,6,63	./.:.:.:.:.	0/0:16,0:16:48:0,48,477	0/0:2,0:2:6:0,6,67	0/0:19,0:19:51:0,51,541	0/0:10,0:10:30:0,30,301	0/0:1,0:1:3:0,3,34	0/0:28,0:28:84:0,84,832	0/0:11,0:11:33:0,33,328	0/0:13,0:13:39:0,39,382	0/0:2,0:2:6:0,6,63	0/0:7,0:7:18:0,18,191	0/0:10,0:10:30:0,30,287	0/0:1,0:1:3:0,3,29	0/0:21,0:21:51:0,51,527	0/0:16,0:16:48:0,48,483	0/0:20,0:20:60:0,60,597	0/0:1,0:1:3:0,3,31	1/1:0,12:12:36:378,36,0	0/0:12,0:12:36:0,36,355	0/0:5,0:5:15:0,15,158	0/0:4,0:4:12:0,12,126	0/0:13,0:13:39:0,39,378	0/0:3,0:3:9:0,9,89	0/0:1,0:1:3:0,3,33	0/0:23,0:23:66:0,66,678	0/0:3,0:3:9:0,9,93	0/0:12,0:12:36:0,36,356	0/0:4,0:4:12:0,12,125	0/0:22,0:22:63:0,63,627	0/0:6,0:6:18:0,18,170	0/0:14,0:14:39:0,39,405	0/0:3,0:3:9:0,9,92	0/0:4,0:4:12:0,12,127	0/0:8,0:8:24:0,24,235	0/0:18,0:18:54:0,54,533	0/0:14,0:14:42:0,42,423	0/0:7,0:7:21:0,21,209	0/0:16,0:16:45:0,45,461	1/1:0,3:3:6:63,6,0	0/0:2,0:2:6:0,6,67	0/0:2,0:2:6:0,6,59	1/1:0,5:5:15:153,15,0	./.:.:.:.:.	0/0:2,0:2:6:0,6,58	0/0:3,0:3:9:0,9,89	0/0:3,0:3:9:0,9,89	0/0:2,0:2:6:0,6,58	0/0:4,0:4:12:0,12,119	0/0:1,0:1:3:0,3,30	0/0:5,0:5:15:0,15,145	1/1:0,2:2:6:61,6,0	0/0:5,0:5:15:0,15,146	0/0:1,0:1:3:0,3,30	0/0:2,0:2:6:0,6,61	0/0:6,0:6:18:0,18,180	0/0:4,0:4:12:0,12,118	0/0:6,0:6:18:0,18,178	0/0:4,0:4:12:0,12,118	0/0:3,0:3:9:0,9,92	0/0:1,0:1:3:0,3,30	0/0:4,0:4:12:0,12,118	0/0:2,0:2:6:0,6,63	1/1:0,2:2:6:59,6,0	0/0:3,0:3:9:0,9,85	0/0:6,0:6:18:0,18,181	0/0:3,0:3:9:0,9,89	0/0:5,0:5:15:0,15,146	./.:.:.:.:.	1/1:0,4:4:12:125,12,0	0/0:3,0:3:9:0,9,89	0/0:2,0:2:6:0,6,59	0/0:3,0:3:6:0,6,58	0/0:2,0:2:6:0,6,59	0/0:1,0:1:3:0,3,31	0/0:2,0:2:6:0,6,64	0/0:5,0:5:15:0,15,151	0/0:5,0:5:15:0,15,149	0/0:2,0:2:3:0,3,32	0/0:2,0:2:6:0,6,61	0/0:4,0:4:12:0,12,126	0/0:5,0:5:15:0,15,149	0/0:3,0:3:9:0,9,92	./.:.:.:.:.	0/0:6,0:6:18:0,18,178	0/0:5,0:5:15:0,15,148	./.:.:.:.:.	0/0:1,0:1:3:0,3,30	0/0:9,0:9:27:0,27,270	0/0:4,0:4:12:0,12,125	0/0:3,0:3:9:0,9,86	0/0:4,0:4:12:0,12,120	0/0:1,0:1:3:0,3,29	0/0:3,0:3:6:0,6,59	0/0:3,0:3:9:0,9,90	0/0:2,0:2:6:0,6,61	0/0:3,0:3:9:0,9,93	0/0:1,0:1:3:0,3,31	0/0:3,0:3:9:0,9,92	0/0:6,0:6:15:0,15,158	1/1:0,5:5:15:150,15,0	0/0:1,0:1:3:0,3,32	0/0:8,0:8:24:0,24,227	0/0:4,0:4:12:0,12,115	0/0:1,0:1:3:0,3,32	0/0:6,0:6:18:0,18,178	0/0:4,0:4:12:0,12,118	0/0:9,0:9:24:0,24,243	0/0:4,0:4:12:0,12,118	0/0:3,0:3:9:0,9,89	0/0:4,0:4:12:0,12,118	0/0:1,0:1:3:0,3,30	0/0:2,0:2:6:0,6,59	0/0:3,0:3:9:0,9,88	0/0:2,0:2:6:0,6,59	0/0:5,0:5:15:0,15,148	0/0:3,0:3:9:0,9,92	0/0:1,0:1:3:0,3,29	0/0:5,0:5:15:0,15,146	0/0:5,0:5:15:0,15,148	0/0:2,0:2:6:0,6,57	0/0:3,0:3:9:0,9,89	0/0:1,0:1:3:0,3,31	0/0:3,0:3:6:0,6,74	./.:.:.:.:.	0/0:4,0:4:9:0,9,90	0/0:1,0:1:3:0,3,30	0/0:1,0:1:3:0,3,30	./.:.:.:.:.	0/0:19,0:19:54:0,54,571
chr0	131323267	.	T	C	3247.75	.	AC=22;AF=0.085;AN=260;BaseQRankSum=1.298;DP=805;Dels=0.00;FS=1.260;HaplotypeScore=0.1513;InbreedingCoeff=0.5028;MLEAC=19;MLEAF=0.073;MQ=56.39;MQ0=3;MQRankSum=3.069;QD=28.24;ReadPosRankSum=-0.225	GT:AD:DP:GQ:PL	1/1:0,50:50:99:1561,150,0	0/0:17,0:17:51:0,51,511	0/0:11,0:11:33:0,33,347	0/0:23,0:23:69:0,69,706	0/0:12,0:12:33:0,33,336	0/0:13,0:13:39:0,39,405	0/0:10,0:10:30:0,30,293	0/0:3,0:3:9:0,9,100	0/0:1,0:1:3:0,3,34	1/1:0,13:13:39:395,39,0	1/1:0,2:2:6:63,6,0	0/0:20,0:20:54:0,54,576	0/0:11,0:11:33:0,33,343	0/0:2,0:2:6:0,6,61	1/1:0,25:25:75:757,75,0	0/0:11,0:11:33:0,33,336	0/0:12,0:12:36:0,36,357	1/1:0,1:1:3:32,3,0	0/0:7,0:7:18:0,18,196	0/0:11,0:11:33:0,33,325	0/0:2,0:2:6:0,6,64	0/0:22,0:22:54:0,54,577	0/0:16,0:16:48:0,48,498	0/0:20,0:20:60:0,60,614	0/0:1,0:1:3:0,3,32	0/0:11,0:11:33:0,33,334	0/0:11,0:11:33:0,33,339	0/0:6,0:6:18:0,18,194	0/0:2,0:2:6:0,6,67	0/0:14,0:14:42:0,42,435	0/0:3,0:3:9:0,9,98	0/0:2,0:2:6:0,6,64	0/0:20,0:20:57:0,57,602	0/0:6,0:6:18:0,18,188	0/0:12,0:12:36:0,36,359	0/0:3,0:3:9:0,9,94	0/0:21,0:21:60:0,60,615	1/1:0,7:7:21:202,21,0	0/0:16,0:16:45:0,45,475	0/0:3,0:3:9:0,9,96	0/0:3,0:3:9:0,9,97	0/0:6,0:6:18:0,18,181	0/0:14,0:14:42:0,42,431	0/0:14,0:14:39:0,39,411	0/0:6,0:6:18:0,18,182	0/0:17,0:17:48:0,48,507	0/0:4,0:4:9:0,9,92	0/0:2,0:2:6:0,6,67	0/0:2,0:2:6:0,6,61	0/0:3,0:3:9:0,9,92	./.:.:.:.:.	0/0:3,0:3:9:0,9,91	1/1:0,3:3:9:95,9,0	0/0:2,0:2:6:0,6,59	0/0:2,0:2:6:0,6,60	0/0:3,0:3:9:0,9,89	0/0:1,0:1:3:0,3,31	0/0:4,0:4:12:0,12,123	0/0:2,0:2:6:0,6,59	0/0:4,0:4:12:0,12,126	0/0:1,0:1:3:0,3,30	0/0:1,0:1:3:0,3,30	0/0:7,0:7:21:0,21,211	0/0:5,0:5:15:0,15,155	0/0:6,0:6:18:0,18,176	1/1:0,4:4:12:121,12,0	0/0:3,0:3:9:0,9,92	0/0:3,0:3:9:0,9,96	0/0:4,0:4:12:0,12,122	0/0:2,0:2:6:0,6,62	0/0:2,0:2:6:0,6,59	0/0:1,0:1:3:0,3,32	0/0:6,0:6:18:0,18,190	0/0:3,0:3:9:0,9,89	0/0:5,0:5:15:0,15,158	./.:.:.:.:.	0/0:3,0:3:9:0,9,89	0/0:5,0:5:15:0,15,156	0/0:2,0:2:6:0,6,59	0/0:4,0:4:9:0,9,90	0/0:2,0:2:6:0,6,59	0/0:2,0:2:6:0,6,59	0/0:3,0:3:9:0,9,96	0/0:5,0:5:15:0,15,149	0/0:5,0:5:15:0,15,153	0/0:2,0:2:6:0,6,63	0/0:1,0:1:3:0,3,32	0/0:7,0:7:21:0,21,216	0/0:4,0:4:12:0,12,124	0/0:5,0:5:15:0,15,161	./.:.:.:.:.	0/0:5,0:5:15:0,15,157	0/0:6,0:6:18:0,18,189	./.:.:.:.:.	0/0:1,0:1:3:0,3,33	0/0:5,0:5:15:0,15,158	0/0:3,0:3:9:0,9,94	0/0:2,0:2:6:0,6,61	0/0:4,0:4:12:0,12,119	0/0:2,0:2:6:0,6,63	0/0:3,0:3:6:0,6,59	0/0:3,0:3:9:0,9,92	0/0:2,0:2:6:0,6,64	0/0:3,0:3:9:0,9,96	0/0:1,0:1:3:0,3,32	0/0:3,0:3:9:0,9,94	0/0:5,0:5:12:0,12,125	0/0:4,0:4:12:0,12,119	1/1:0,1:1:3:30,3,0	0/0:9,0:9:27:0,27,276	0/0:3,0:3:9:0,9,89	1/1:0,1:1:3:31,3,0	1/1:0,8:8:21:234,21,0	0/0:3,0:3:9:0,9,92	0/0:9,0:9:24:0,24,246	0/0:5,0:5:15:0,15,149	0/0:3,0:3:9:0,9,89	0/0:3,0:3:9:0,9,92	0/0:1,0:1:3:0,3,32	0/0:2,0:2:6:0,6,61	0/0:2,0:2:6:0,6,61	0/0:1,0:1:3:0,3,31	0/0:5,0:5:15:0,15,160	0/0:3,0:3:9:0,9,92	0/0:1,0:1:3:0,3,30	0/0:5,0:5:15:0,15,154	0/0:5,0:5:15:0,15,142	0/0:1,0:1:3:0,3,32	0/0:3,0:3:9:0,9,96	./.:.:.:.:.	0/0:3,0:3:6:0,6,76	./.:.:.:.:.	0/0:4,0:4:9:0,9,90	0/0:1,0:1:3:0,3,31	0/0:1,0:1:3:0,3,31	./.:.:.:.:.	0/0:19,0:19:54:0,54,596
chr0	131368375	.	C	T	6047.51	.	AC=85;AF=0.335;AN=254;BaseQRankSum=-5.578;DP=934;Dels=0.00;FS=0.287;HaplotypeScore=0.1520;InbreedingCoeff=0.6676;MLEAC=81;MLEAF=0.319;MQ=59.25;MQ0=2;MQRankSum=3.173;QD=24.29;ReadPosRankSum=3.441	GT:AD:DP:GQ:PL	0/0:58,0:58:99:0,174,1885	0/0:26,0:26:75:0,75,813	0/0:23,0:23:66:0,66,717	0/0:48,0:48:99:0,144,1484	1/1:0,13:13:39:403,39,0	0/0:16,0:16:48:0,48,517	0/0:9,0:9:24:0,24,265	./.:.:.:.:.	0/0:1,0:1:3:0,3,33	0/0:17,0:17:48:0,48,525	0/0:1,0:1:3:0,3,32	0/0:23,0:23:66:0,66,703	1/1:0,13:13:39:402,39,0	./.:.:.:.:.	1/1:0,13:13:36:377,36,0	1/1:0,13:13:36:352,36,0	1/1:0,20:20:57:591,57,0	0/0:2,0:2:6:0,6,63	0/0:10,0:10:30:0,30,309	0/0:3,0:3:9:0,9,93	0/0:2,0:2:6:0,6,58	0/0:15,0:15:39:0,39,437	0/0:10,0:10:27:0,27,295	0/0:16,0:16:48:0,48,497	./.:.:.:.:.	0/1:14,7:21:99:155,0,366	0/0:17,0:17:51:0,51,542	1/1:0,2:2:6:68,6,0	0/1:1,2:3:20:49,0,20	1/1:0,7:7:21:216,21,0	1/1:0,3:3:9:99,9,0	1/1:0,5:5:15:162,15,0	1/1:0,10:10:30:310,30,0	1/1:0,3:3:9:98,9,0	0/0:21,0:22:60:0,60,636	0/0:1,0:1:3:0,3,32	0/0:14,0:14:36:0,36,412	0/0:8,0:8:24:0,24,255	1/1:0,3:3:9:97,9,0	./.:.:.:.:.	1/1:0,1:1:3:35,3,0	1/1:0,9:9:27:275,27,0	0/0:12,0:12:30:0,30,319	0/0:24,0:24:69:0,69,754	0/0:16,0:17:48:0,48,505	0/0:18,0:18:54:0,54,562	0/0:16,0:16:42:0,42,471	0/0:3,0:3:9:0,9,100	./.:.:.:.:.	1/1:0,5:5:15:151,15,0	0/0:2,0:2:6:0,6,62	0/0:3,0:3:9:0,9,96	0/0:6,0:6:15:0,15,177	0/0:1,0:1:3:0,3,32	0/0:7,0:7:21:0,21,218	1/1:0,1:1:3:33,3,0	0/0:2,0:2:6:0,6,65	0/0:3,0:3:9:0,9,94	1/1:0,4:4:12:122,12,0	0/0:11,0:11:33:0,33,346	1/1:0,2:2:6:60,6,0	1/1:0,1:1:3:31,3,0	1/1:0,5:5:15:156,15,0	1/1:0,3:3:9:96,9,0	0/0:6,0:6:18:0,18,188	1/1:0,1:1:3:34,3,0	0/1:2,1:3:23:23,0,51	0/0:2,0:2:6:0,6,63	1/1:0,11:11:30:310,30,0	0/0:3,0:3:9:0,9,97	0/0:3,0:3:9:0,9,94	0/0:2,0:2:6:0,6,64	./.:.:.:.:.	0/0:6,0:6:18:0,18,199	0/0:4,0:4:12:0,12,122	0/0:5,0:5:15:0,15,151	0/0:8,0:8:24:0,24,253	0/0:5,0:5:15:0,15,156	0/0:4,0:4:12:0,12,128	0/0:2,0:2:6:0,6,67	./.:.:.:.:.	0/0:1,0:1:3:0,3,33	0/0:3,0:3:9:0,9,98	0/0:3,0:3:9:0,9,95	0/0:2,0:2:6:0,6,65	0/0:3,0:3:9:0,9,99	1/1:0,2:2:6:61,6,0	0/1:3,1:4:20:20,0,83	1/1:0,5:5:15:152,15,0	1/1:0,1:1:3:34,3,0	1/1:0,2:2:6:65,6,0	1/1:0,5:5:15:149,15,0	./.:.:.:.:.	1/1:0,4:5:12:122,12,0	1/1:0,4:4:12:124,12,0	1/1:0,4:4:12:125,12,0	1/1:0,2:2:6:58,6,0	1/1:0,5:5:15:159,15,0	0/0:2,0:2:6:0,6,64	1/1:0,1:1:3:33,3,0	1/1:0,2:2:6:61,6,0	1/1:0,3:3:9:93,9,0	0/1:2,2:4:50:53,0,50	0/0:2,0:2:6:0,6,66	./.:.:.:.:.	0/0:3,0:3:9:0,9,95	0/0:1,0:1:3:0,3,33	0/0:7,0:7:21:0,21,219	0/1:2,5:7:42:140,0,42	./.:.:.:.:.	0/0:9,0:9:27:0,27,275	0/1:2,5:7:44:140,0,44	0/0:8,0:8:24:0,24,247	1/1:0,5:5:15:151,15,0	1/1:0,3:3:9:97,9,0	0/0:4,0:4:12:0,12,130	1/1:0,3:3:9:91,9,0	0/0:4,0:4:12:0,12,122	0/0:2,0:2:6:0,6,59	0/0:2,0:2:6:0,6,64	0/0:7,0:7:21:0,21,217	0/0:8,0:8:24:0,24,252	0/0:4,0:4:12:0,12,121	0/0:2,0:2:6:0,6,65	0/0:4,0:4:12:0,12,126	0/0:4,0:4:12:0,12,128	0/0:7,0:7:18:0,18,201	0/0:1,0:1:3:0,3,32	0/0:7,0:7:21:0,21,214	0/0:4,0:4:6:0,6,89	0/0:4,0:4:6:0,6,89	0/0:4,0:4:9:0,9,109	0/0:6,0:6:9:0,9,134	0/0:8,0:8:18:0,18,215	0/0:8,0:8:12:0,12,179	0/0:2,0:2:3:0,3,45	0/0:32,0:32:93:0,93,1060
chr0	131375877	.	G	A	1910.64	.	AC=14;AF=0.054;AN=260;BaseQRankSum=3.525;DP=873;Dels=0.00;FS=2.089;HaplotypeScore=0.0463;InbreedingCoeff=0.4260;MLEAC=13;MLEAF=0.050;MQ=59.66;MQ0=0;MQRankSum=-0.311;QD=27.69;ReadPosRankSum=0.531	GT:AD:DP:GQ:PL	0/0:50,0:50:99:0,150,1585	1/1:0,19:19:54:580,54,0	1/1:0,23:23:66:707,66,0	0/0:37,0:37:99:0,111,1118	0/0:14,0:14:42:0,42,420	0/0:12,0:12:36:0,36,357	0/0:15,0:15:42:0,42,422	0/0:2,0:2:6:0,6,63	0/0:2,0:2:6:0,6,65	0/0:6,0:6:18:0,18,176	0/0:1,0:1:3:0,3,31	0/0:19,0:19:57:0,57,564	0/0:12,0:12:36:0,36,371	./.:.:.:.:.	0/0:17,0:17:51:0,51,511	0/0:22,0:22:66:0,66,659	0/0:12,0:12:36:0,36,366	0/0:5,0:5:15:0,15,156	0/0:9,0:9:24:0,24,253	0/0:7,0:7:21:0,21,206	./.:.:.:.:.	0/0:11,0:11:33:0,33,342	0/0:13,0:13:39:0,39,392	0/0:26,0:26:78:0,78,800	0/0:2,0:2:6:0,6,62	0/0:20,0:20:60:0,60,613	0/0:11,0:11:33:0,33,320	0/0:4,0:4:12:0,12,126	0/0:1,0:1:3:0,3,34	0/0:16,0:16:39:0,39,424	0/0:4,0:4:12:0,12,128	0/0:3,0:3:9:0,9,89	0/0:20,0:20:60:0,60,587	./.:.:.:.:.	0/0:19,0:19:57:0,57,593	0/0:4,0:4:12:0,12,115	1/1:0,11:11:33:352,33,0	0/0:11,0:11:33:0,33,330	0/0:14,0:14:42:0,42,434	0/0:1,0:1:3:0,3,31	0/0:3,0:3:9:0,9,98	0/0:12,0:12:36:0,36,349	0/0:12,0:12:33:0,33,354	0/0:16,0:16:48:0,48,489	0/0:11,0:11:33:0,33,334	0/0:23,0:23:63:0,63,680	1/1:0,7:7:18:204,18,0	0/0:2,0:2:6:0,6,61	0/0:4,0:4:9:0,9,105	0/0:2,0:2:6:0,6,55	./.:.:.:.:.	0/0:3,0:3:9:0,9,88	0/0:10,0:10:30:0,30,313	0/0:1,0:1:3:0,3,31	0/0:3,0:3:9:0,9,87	0/0:2,0:2:6:0,6,59	0/0:2,0:2:6:0,6,57	0/0:3,0:3:9:0,9,97	0/0:1,0:1:3:0,3,32	0/0:2,0:2:6:0,6,64	0/0:1,0:1:3:0,3,31	0/0:3,0:3:9:0,9,87	0/0:5,0:5:15:0,15,154	0/0:6,0:6:18:0,18,181	0/0:2,0:2:6:0,6,61	0/0:3,0:3:9:0,9,90	0/0:6,0:6:15:0,15,169	0/0:4,0:4:12:0,12,118	0/0:4,0:4:12:0,12,126	0/0:3,0:3:9:0,9,89	0/0:3,0:3:9:0,9,87	0/0:6,0:6:15:0,15,165	0/0:1,0:1:3:0,3,32	0/0:5,0:5:15:0,15,152	0/0:4,0:4:12:0,12,128	0/0:2,0:2:6:0,6,61	0/0:2,0:2:6:0,6,65	0/0:2,0:2:6:0,6,62	0/0:4,0:4:12:0,12,124	0/0:6,0:6:18:0,18,179	1/1:0,1:1:3:31,3,0	0/0:4,0:4:12:0,12,126	0/0:4,0:4:12:0,12,124	0/0:4,0:4:12:0,12,123	0/0:3,0:3:9:0,9,80	0/0:7,0:7:21:0,21,217	0/0:5,0:5:15:0,15,157	0/0:5,0:5:15:0,15,153	0/0:2,0:2:6:0,6,61	0/0:2,0:2:6:0,6,65	0/0:1,0:1:3:0,3,29	0/0:4,0:4:12:0,12,118	0/0:1,0:1:3:0,3,31	./.:.:.:.:.	0/0:5,0:5:15:0,15,151	0/0:3,0:3:9:0,9,89	0/0:4,0:4:12:0,12,117	0/0:4,0:4:12:0,12,130	0/0:3,0:3:9:0,9,95	0/0:2,0:2:6:0,6,65	0/0:2,0:2:6:0,6,63	0/0:1,0:1:3:0,3,31	0/0:2,0:2:6:0,6,61	0/0:4,0:4:12:0,12,118	0/0:3,0:3:9:0,9,96	0/0:7,0:7:21:0,21,213	1/1:0,4:4:12:130,12,0	0/0:3,0:3:9:0,9,85	0/0:2,0:2:6:0,6,59	0/0:1,0:1:3:0,3,32	1/1:0,4:4:12:122,12,0	0/0:2,0:2:6:0,6,61	0/0:6,0:6:18:0,18,180	0/0:2,0:2:6:0,6,65	0/0:3,0:3:9:0,9,91	0/0:4,0:4:12:0,12,119	0/0:2,0:2:6:0,6,63	0/0:2,0:2:6:0,6,61	0/0:1,0:1:3:0,3,30	0/0:2,0:2:6:0,6,63	0/0:1,0:1:3:0,3,31	0/0:5,0:5:15:0,15,157	0/0:6,0:6:18:0,18,181	0/0:5,0:5:15:0,15,153	0/0:3,0:3:9:0,9,91	0/0:6,0:6:15:0,15,162	0/0:3,0:3:9:0,9,89	0/0:5,0:5:15:0,15,154	0/0:1,0:1:3:0,3,29	0/0:4,0:4:6:0,6,89	0/0:6,0:6:12:0,12,151	0/0:2,0:2:3:0,3,45	0/0:6,0:6:9:0,9,134	0/0:6,0:6:18:0,18,184	./.:.:.:.:.	./.:.:.:.:.	0/0:27,0:27:81:0,81,840
chr0	131376192	.	C	A	2070.06	.	AC=14;AF=0.052;AN=268;BaseQRankSum=-4.378;DP=879;Dels=0.00;FS=5.207;HaplotypeScore=0.1909;InbreedingCoeff=0.4332;MLEAC=14;MLEAF=0.052;MQ=59.43;MQ0=0;MQRankSum=-0.064;QD=26.54;ReadPosRankSum=3.087	GT:AD:DP:GQ:PL	0/0:43,0:43:99:0,129,1385	1/1:0,12:12:33:361,33,0	1/1:0,17:17:48:500,48,0	0/0:24,0:24:69:0,69,733	0/0:17,0:17:51:0,51,528	0/0:10,0:10:27:0,27,287	0/0:6,0:6:18:0,18,184	./.:.:.:.:.	0/0:6,0:6:18:0,18,191	0/0:15,0:15:42:0,42,454	0/0:3,0:3:9:0,9,97	0/0:12,0:13:36:0,36,376	0/0:15,0:15:45:0,45,473	0/0:1,0:1:3:0,3,32	0/0:15,0:15:45:0,45,471	0/0:19,0:19:54:0,54,570	0/0:14,0:14:39:0,39,416	0/0:4,0:4:12:0,12,122	0/0:4,0:4:12:0,12,128	0/0:5,0:5:12:0,12,136	0/0:2,0:2:6:0,6,67	0/0:13,0:13:39:0,39,400	0/0:15,0:15:45:0,45,466	0/0:21,0:21:51:0,51,583	0/0:2,0:2:6:0,6,61	0/0:19,0:19:54:0,54,570	0/0:17,0:17:48:0,48,516	0/0:4,0:4:12:0,12,122	0/0:2,0:2:6:0,6,63	0/0:8,0:8:24:0,24,243	0/0:3,0:3:9:0,9,96	0/0:1,0:1:3:0,3,30	0/0:10,0:10:30:0,30,310	0/0:1,0:1:3:0,3,31	0/0:11,0:11:27:0,27,314	0/0:4,0:4:12:0,12,128	1/1:0,22:22:60:641,60,0	0/0:7,0:7:21:0,21,217	0/0:8,0:8:24:0,24,251	0/0:3,0:3:9:0,9,99	0/0:1,0:1:3:0,3,32	0/0:14,0:14:39:0,39,425	0/0:18,0:18:54:0,54,555	0/0:11,0:11:33:0,33,346	0/0:13,0:13:36:0,36,386	0/0:26,0:26:69:0,69,758	1/1:0,13:13:33:370,33,0	0/0:3,0:3:9:0,9,100	0/0:3,0:3:9:0,9,94	0/0:6,0:6:18:0,18,185	0/0:3,0:3:9:0,9,94	0/0:4,0:4:12:0,12,124	0/0:5,0:5:15:0,15,153	0/0:2,0:2:6:0,6,61	0/0:4,0:4:12:0,12,122	0/0:3,0:3:9:0,9,95	0/0:2,0:2:6:0,6,57	0/0:6,0:6:18:0,18,185	0/0:5,0:5:15:0,15,158	0/0:4,0:4:12:0,12,122	./.:.:.:.:.	0/0:3,0:3:9:0,9,95	0/0:6,0:6:18:0,18,184	0/0:6,0:6:18:0,18,184	0/0:9,0:9:27:0,27,283	0/0:6,0:6:18:0,18,187	0/0:2,0:2:6:0,6,61	0/0:8,0:8:24:0,24,247	0/0:2,0:2:6:0,6,61	0/0:1,0:1:3:0,3,34	0/0:1,0:1:3:0,3,32	0/0:2,0:2:6:0,6,61	0/0:7,0:7:21:0,21,216	0/0:4,0:4:12:0,12,124	0/0:2,0:2:6:0,6,66	0/0:4,0:4:12:0,12,122	0/0:3,0:3:9:0,9,93	0/0:1,0:1:3:0,3,31	0/0:3,0:3:9:0,9,93	0/0:11,0:11:27:0,27,310	1/1:0,1:1:3:32,3,0	0/0:1,0:1:3:0,3,32	0/0:6,0:6:18:0,18,190	0/0:2,0:2:6:0,6,63	0/0:4,0:4:12:0,12,124	0/0:2,0:2:6:0,6,69	0/0:2,0:2:6:0,6,61	0/0:4,0:4:12:0,12,128	0/0:4,0:4:12:0,12,125	0/0:2,0:2:6:0,6,61	0/0:1,0:1:3:0,3,31	0/0:2,0:2:6:0,6,61	0/0:5,0:5:15:0,15,153	0/0:1,0:1:3:0,3,31	0/0:9,0:9:27:0,27,271	0/0:4,0:4:12:0,12,126	0/0:4,0:4:12:0,12,132	0/0:2,0:2:6:0,6,61	0/0:4,0:4:12:0,12,118	0/0:1,0:1:3:0,3,31	0/0:3,0:3:9:0,9,87	0/0:5,0:5:15:0,15,158	./.:.:.:.:.	0/0:4,0:4:12:0,12,125	0/0:1,0:1:3:0,3,32	0/0:5,0:5:15:0,15,155	1/1:0,3:3:9:93,9,0	0/0:7,0:7:21:0,21,223	0/0:3,0:3:9:0,9,97	0/0:3,0:3:9:0,9,90	1/1:0,10:10:30:295,30,0	0/0:3,0:3:9:0,9,97	0/0:10,0:10:24:0,24,275	0/0:6,0:6:15:0,15,156	0/0:3,0:3:9:0,9,98	0/0:2,0:2:6:0,6,64	0/0:2,0:2:6:0,6,59	0/0:4,0:4:12:0,12,126	0/0:1,0:1:3:0,3,32	0/0:3,0:3:9:0,9,93	0/0:3,0:3:9:0,9,92	0/0:7,0:7:21:0,21,213	0/0:8,0:8:24:0,24,253	0/0:3,0:3:9:0,9,95	0/0:6,0:6:18:0,18,186	0/0:4,0:4:12:0,12,120	0/0:2,0:2:6:0,6,61	0/0:6,0:6:18:0,18,189	0/0:9,0:9:27:0,27,279	0/0:2,0:2:3:0,3,45	0/0:2,0:2:3:0,3,45	0/0:4,0:4:6:0,6,89	0/0:4,0:4:6:0,6,89	0/0:1,0:2:3:0,3,32	0/0:2,0:2:6:0,6,63	0/0:4,0:4:9:0,9,107	0/0:29,0:29:87:0,87,968
chr0	131376445	.	G	T	13387.6	.	AC=149;AF=0.573;AN=260;BaseQRankSum=3.396;DP=807;Dels=0.00;FS=11.309;HaplotypeScore=0.0307;InbreedingCoeff=0.7026;MLEAC=149;MLEAF=0.573;MQ=59.33;MQ0=1;MQRankSum=-1.534;QD=28.48;ReadPosRankSum=-1.009	GT:AD:DP:GQ:PL	1/1:0,35:35:99:1093,105,0	0/0:15,0:15:45:0,45,463	0/0:19,0:19:57:0,57,573	1/1:0,29:29:84:854,84,0	1/1:0,18:18:51:526,51,0	0/0:11,0:11:30:0,30,321	1/1:0,10:10:30:300,30,0	0/0:2,0:2:6:0,6,66	1/1:0,4:4:12:126,12,0	1/1:0,16:16:48:489,48,0	1/1:0,1:1:3:33,3,0	0/0:17,0:17:48:0,48,503	1/1:0,21:21:63:632,63,0	1/1:0,1:1:3:33,3,0	1/1:0,13:13:39:404,39,0	0/0:19,0:19:57:0,57,566	0/0:9,0:9:27:0,27,269	0/1:1,4:5:16:111,0,16	0/0:3,0:3:9:0,9,90	0/0:2,0:2:6:0,6,57	0/0:2,0:2:6:0,6,65	1/1:0,10:10:30:303,30,0	1/1:0,12:12:36:369,36,0	0/0:16,0:16:45:0,45,471	1/1:0,1:1:3:32,3,0	1/1:0,20:20:57:598,57,0	1/1:0,12:12:36:372,36,0	1/1:0,2:2:6:63,6,0	./.:.:.:.:.	1/1:0,6:6:18:182,18,0	1/1:0,6:6:18:197,18,0	1/1:0,2:2:6:64,6,0	0/0:10,0:10:30:0,30,307	0/1:1,3:4:20:82,0,20	1/1:0,13:13:36:385,36,0	1/1:0,4:4:12:128,12,0	0/0:20,0:20:60:0,60,610	1/1:0,9:9:24:250,24,0	1/1:0,11:11:33:331,33,0	1/1:0,1:1:3:33,3,0	1/1:0,4:4:12:133,12,0	1/1:0,9:9:24:260,24,0	1/1:0,24:24:72:722,72,0	0/0:13,0:13:39:0,39,382	1/1:0,14:14:39:417,39,0	0/0:13,0:13:39:0,39,398	0/0:12,0:12:33:0,33,350	./.:.:.:.:.	1/1:0,2:2:6:62,6,0	1/1:0,4:4:9:110,9,0	1/1:0,1:1:3:32,3,0	1/1:0,4:4:12:123,12,0	1/1:0,6:6:18:183,18,0	1/1:0,1:1:3:31,3,0	0/0:6,0:6:18:0,18,184	1/1:0,1:1:3:32,3,0	0/0:3,0:3:9:0,9,96	0/0:1,0:1:3:0,3,30	1/1:0,2:2:6:58,6,0	0/0:3,0:3:9:0,9,91	1/1:0,3:3:9:95,9,0	1/1:0,2:2:6:65,6,0	0/0:10,0:10:30:0,30,300	1/1:0,6:6:18:187,18,0	1/1:0,5:5:15:156,15,0	1/1:0,3:3:9:93,9,0	1/1:0,2:2:6:61,6,0	1/1:0,4:4:12:125,12,0	1/1:0,3:3:9:95,9,0	0/0:2,0:2:6:0,6,60	0/0:2,0:2:6:0,6,63	0/0:2,0:2:6:0,6,62	0/0:2,0:2:6:0,6,59	0/0:3,0:3:9:0,9,93	0/0:6,0:6:18:0,18,183	0/0:1,0:1:3:0,3,30	0/0:3,0:3:9:0,9,91	0/0:1,0:1:3:0,3,32	./.:.:.:.:.	1/1:0,6:6:18:192,18,0	./.:.:.:.:.	0/0:3,0:3:9:0,9,89	0/0:5,0:5:15:0,15,153	1/1:0,6:6:18:176,18,0	0/1:1,3:4:18:81,0,18	0/1:1,2:3:22:56,0,22	0/0:2,0:2:6:0,6,60	1/1:0,5:5:15:146,15,0	1/1:0,6:6:18:192,18,0	1/1:0,2:2:6:63,6,0	1/1:0,1:1:3:32,3,0	1/1:0,4:4:12:124,12,0	1/1:0,2:2:6:60,6,0	1/1:0,1:1:3:32,3,0	1/1:0,2:2:6:58,6,0	1/1:0,4:4:12:122,12,0	1/1:0,1:1:3:30,3,0	1/1:0,5:5:12:141,12,0	1/1:0,3:3:9:91,9,0	1/1:0,5:5:12:138,12,0	1/1:0,4:4:12:127,12,0	1/1:0,4:4:12:121,12,0	1/1:0,2:2:6:61,6,0	1/1:0,2:2:6:61,6,0	./.:.:.:.:.	0/0:3,0:3:9:0,9,89	0/0:4,0:4:12:0,12,128	0/0:6,0:6:15:0,15,163	1/1:0,2:2:6:62,6,0	1/1:0,2:2:6:56,6,0	0/0:7,0:7:21:0,21,210	1/1:0,2:2:6:63,6,0	1/1:0,7:7:18:196,18,0	1/1:0,6:6:18:191,18,0	1/1:0,5:5:15:154,15,0	0/0:1,0:1:3:0,3,26	1/1:0,1:1:3:31,3,0	1/1:0,3:3:6:61,6,0	./.:.:.:.:.	0/0:4,0:4:12:0,12,118	0/0:3,0:3:9:0,9,89	0/0:5,0:5:15:0,15,151	0/0:3,0:3:9:0,9,97	0/1:1,2:3:23:50,0,23	0/0:4,0:4:12:0,12,117	0/0:1,0:1:3:0,3,31	1/1:0,1:1:3:31,3,0	0/0:2,0:2:6:0,6,64	0/0:4,0:4:12:0,12,122	./.:.:.:.:.	0/0:4,0:4:6:0,6,89	0/0:3,0:3:9:0,9,89	0/0:4,0:4:6:0,6,89	0/0:3,0:3:9:0,9,85	0/0:6,0:6:9:0,9,134	0/0:8,0:8:15:0,15,196	0/0:23,0:23:69:0,69,750
chr0	131376561	.	A	G	2189.81	.	AC=14;AF=0.054;AN=258;BaseQRankSum=6.447;DP=826;Dels=0.00;FS=7.872;HaplotypeScore=0.2414;InbreedingCoeff=0.4203;MLEAC=13;MLEAF=0.050;MQ=59.16;MQ0=0;MQRankSum=0.531;QD=28.07;ReadPosRankSum=-1.626	GT:AD:DP:GQ:PL	0/0:38,0:38:99:0,114,1162	1/1:0,19:19:57:600,57,0	1/1:0,19:19:57:599,57,0	0/0:31,0:31:93:0,93,911	0/0:10,0:10:30:0,30,304	0/0:10,0:10:30:0,30,309	0/0:11,0:11:30:0,30,323	0/0:3,0:3:9:0,9,95	0/0:3,0:3:9:0,9,92	0/0:14,0:14:39:0,39,403	0/0:2,0:2:6:0,6,60	0/0:14,0:14:42:0,42,419	0/0:19,0:19:54:0,54,567	./.:.:.:.:.	0/0:15,0:15:42:0,42,441	0/0:14,0:14:42:0,42,424	0/0:11,0:11:33:0,33,323	0/0:1,0:1:3:0,3,30	0/0:4,0:4:12:0,12,123	0/0:4,0:4:12:0,12,119	0/0:3,0:3:9:0,9,94	0/0:9,0:9:24:0,24,254	0/0:14,0:14:39:0,39,405	0/0:23,0:23:69:0,69,704	0/0:4,0:4:12:0,12,120	0/0:14,0:14:42:0,42,421	0/0:14,0:14:42:0,42,419	0/0:3,0:3:9:0,9,97	0/0:2,0:2:6:0,6,59	0/0:21,0:21:63:0,63,611	0/0:2,0:2:6:0,6,66	0/0:2,0:2:6:0,6,67	0/0:12,0:12:36:0,36,361	0/0:5,0:5:15:0,15,163	0/0:20,0:20:60:0,60,610	0/0:6,0:6:18:0,18,184	1/1:1,20:21:60:633,60,0	0/0:9,0:9:24:0,24,255	0/0:11,0:11:33:0,33,342	0/0:1,0:1:3:0,3,31	0/0:1,0:1:3:0,3,34	0/0:18,0:18:48:0,48,495	0/0:19,0:19:54:0,54,558	0/0:19,0:19:51:0,51,545	0/0:6,0:6:18:0,18,183	0/0:6,0:6:18:0,18,181	1/1:0,9:9:27:289,27,0	0/0:2,0:2:6:0,6,52	0/0:1,0:1:3:0,3,32	0/0:2,0:2:6:0,6,61	0/0:2,0:2:6:0,6,59	0/0:6,0:6:18:0,18,186	0/0:5,0:5:15:0,15,154	0/0:1,0:1:3:0,3,31	0/0:2,0:2:6:0,6,59	0/0:1,0:1:3:0,3,31	0/0:6,0:6:18:0,18,180	./.:.:.:.:.	0/0:3,0:3:9:0,9,90	0/0:8,0:8:24:0,24,238	0/0:1,0:1:3:0,3,31	0/0:4,0:4:12:0,12,118	0/0:6,0:6:18:0,18,182	0/0:5,0:5:15:0,15,145	0/0:1,0:1:3:0,3,30	0/0:3,0:3:9:0,9,89	0/0:1,0:1:3:0,3,31	0/0:4,0:4:12:0,12,121	0/0:1,0:1:3:0,3,29	0/0:3,0:3:9:0,9,89	0/0:2,0:2:6:0,6,59	0/0:6,0:6:15:0,15,169	0/0:3,0:3:9:0,9,92	0/0:2,0:2:6:0,6,63	0/0:1,0:1:3:0,3,30	0/0:2,0:2:6:0,6,62	./.:.:.:.:.	0/0:5,0:5:15:0,15,152	0/0:3,0:3:9:0,9,91	0/0:4,0:4:12:0,12,126	1/1:0,2:2:6:62,6,0	0/0:1,0:1:3:0,3,31	0/0:3,0:3:9:0,9,97	0/0:4,0:4:9:0,9,104	0/0:6,0:6:18:0,18,180	0/0:5,0:5:15:0,15,161	./.:.:.:.:.	0/0:3,0:3:9:0,9,94	0/0:7,0:7:21:0,21,218	0/0:7,0:7:21:0,21,220	0/0:1,0:1:3:0,3,30	0/0:2,0:2:6:0,6,59	0/0:4,0:4:12:0,12,121	0/0:1,0:1:3:0,3,30	0/0:4,0:4:12:0,12,118	0/0:6,0:6:18:0,18,185	0/0:3,0:3:9:0,9,92	0/0:1,0:1:3:0,3,33	0/0:3,0:3:9:0,9,90	./.:.:.:.:.	0/0:7,0:7:21:0,21,221	0/0:4,0:4:12:0,12,122	0/0:3,0:3:9:0,9,95	0/0:3,0:3:9:0,9,91	./.:.:.:.:.	0/0:3,0:3:9:0,9,91	1/1:0,5:5:15:162,15,0	0/0:3,0:3:9:0,9,86	0/0:2,0:2:6:0,6,63	./.:.:.:.:.	1/1:0,3:3:6:61,6,0	0/0:2,0:2:6:0,6,63	0/0:6,0:6:18:0,18,181	0/0:5,0:5:15:0,15,151	0/0:3,0:3:9:0,9,89	0/0:4,0:4:12:0,12,124	0/0:3,0:3:9:0,9,92	0/0:1,0:1:3:0,3,33	0/0:1,0:1:3:0,3,32	0/0:3,0:3:9:0,9,89	0/0:3,0:3:9:0,9,89	0/0:3,0:3:9:0,9,91	0/0:6,0:6:15:0,15,166	./.:.:.:.:.	0/0:3,0:3:9:0,9,88	0/0:2,0:2:6:0,6,59	0/0:4,0:4:12:0,12,125	0/0:3,0:3:9:0,9,89	0/0:3,0:3:9:0,9,88	0/0:5,0:5:9:0,9,120	0/0:2,0:2:3:0,3,45	0/0:4,0:4:9:0,9,107	0/0:2,0:2:6:0,6,61	0/0:4,0:4:6:0,6,89	0/0:8,0:8:12:0,12,179	0/0:9,0:9:15:0,15,194	0/0:29,0:29:87:0,87,972
chr0	131376877	.	C	G	2737.61	.	AC=36;AF=0.140;AN=258;BaseQRankSum=1.784;DP=833;Dels=0.00;FS=4.954;HaplotypeScore=0.0799;InbreedingCoeff=0.5898;MLEAC=33;MLEAF=0.128;MQ=59.77;MQ0=0;MQRankSum=0.506;QD=25.83;ReadPosRankSum=-1.048	GT:AD:DP:GQ:PL	0/0:40,0:40:99:0,120,1284	0/0:18,0:18:54:0,54,574	0/0:25,0:25:75:0,75,795	0/0:39,0:39:99:0,117,1204	0/0:7,0:7:21:0,21,220	0/0:9,0:9:27:0,27,277	0/0:9,0:9:27:0,27,278	1/1:0,2:2:6:63,6,0	0/0:3,0:3:9:0,9,99	0/0:13,0:13:39:0,39,416	0/0:2,0:2:6:0,6,65	0/0:19,0:19:54:0,54,574	0/0:24,0:24:72:0,72,742	./.:.:.:.:.	0/0:16,0:16:48:0,48,495	1/1:0,17:17:51:528,51,0	1/1:0,10:10:27:275,27,0	./.:.:.:.:.	0/0:4,0:4:12:0,12,124	1/1:0,2:2:6:59,6,0	0/0:2,0:2:6:0,6,61	0/0:7,0:7:21:0,21,211	0/0:11,0:11:33:0,33,344	0/0:19,0:19:51:0,51,563	0/0:2,0:2:6:0,6,65	0/0:18,0:18:54:0,54,558	0/0:18,0:18:51:0,51,556	./.:.:.:.:.	0/0:1,0:1:3:0,3,35	0/0:13,0:13:36:0,36,391	0/0:4,0:4:12:0,12,132	0/0:1,0:1:3:0,3,35	1/1:0,16:16:45:503,45,0	0/0:3,0:3:9:0,9,100	0/0:18,0:18:54:0,54,551	0/0:3,0:3:9:0,9,97	0/0:15,0:15:42:0,42,462	0/0:5,0:5:9:0,9,121	0/0:13,0:13:39:0,39,397	0/0:3,0:3:9:0,9,97	0/0:3,0:3:9:0,9,102	0/0:17,0:17:51:0,51,526	0/0:10,0:10:30:0,30,314	0/0:18,0:18:54:0,54,558	0/0:15,0:15:45:0,45,471	0/0:8,0:8:24:0,24,234	0/0:8,0:8:24:0,24,249	0/0:5,0:5:15:0,15,165	0/0:3,0:3:6:0,6,75	0/0:4,0:4:12:0,12,133	./.:.:.:.:.	0/0:2,0:2:6:0,6,63	0/0:3,0:3:9:0,9,97	0/0:2,0:2:6:0,6,63	./.:.:.:.:.	0/0:3,0:3:9:0,9,99	0/0:3,0:3:9:0,9,97	0/0:3,0:3:9:0,9,96	0/0:3,0:3:9:0,9,98	0/0:2,0:2:6:0,6,53	0/0:1,0:1:3:0,3,31	0/0:2,0:2:6:0,6,65	1/1:0,7:7:21:217,21,0	0/0:4,0:4:12:0,12,124	0/0:1,0:1:3:0,3,32	0/0:6,0:6:18:0,18,191	0/0:4,0:4:12:0,12,128	0/0:7,0:7:21:0,21,220	0/0:2,0:2:6:0,6,69	1/1:0,1:1:3:32,3,0	0/0:3,0:3:9:0,9,93	0/0:3,0:3:9:0,9,92	1/1:0,6:6:18:191,18,0	0/1:1,3:4:20:84,0,20	0/0:6,0:6:18:0,18,180	0/0:2,0:2:6:0,6,61	0/0:2,0:2:6:0,6,60	1/1:0,2:2:6:63,6,0	0/0:2,0:2:6:0,6,63	0/0:6,0:6:18:0,18,189	0/0:1,0:1:3:0,3,32	0/0:2,0:2:6:0,6,62	0/0:6,0:6:18:0,18,198	0/0:4,0:4:12:0,12,130	0/0:5,0:5:15:0,15,155	0/0:3,0:3:9:0,9,97	1/1:0,5:5:12:141,12,0	0/0:3,0:3:9:0,9,96	0/0:6,0:6:18:0,18,185	0/0:3,0:3:9:0,9,93	0/0:4,0:4:12:0,12,122	0/0:4,0:4:12:0,12,123	0/0:1,0:1:3:0,3,34	0/0:1,0:1:3:0,3,32	0/0:1,0:1:3:0,3,29	0/0:1,0:1:3:0,3,32	0/0:3,0:3:9:0,9,96	0/0:1,0:1:3:0,3,31	0/0:4,0:4:12:0,12,128	0/0:3,0:3:9:0,9,93	0/0:4,0:4:12:0,12,132	./.:.:.:.:.	0/0:3,0:3:9:0,9,92	0/0:3,0:3:9:0,9,97	0/0:5,0:5:15:0,15,153	1/1:0,8:8:24:249,24,0	0/0:2,0:2:6:0,6,60	0/0:5,0:5:15:0,15,156	0/0:1,0:1:3:0,3,32	./.:.:.:.:.	0/0:10,0:10:27:0,27,287	0/0:1,0:1:3:0,3,33	0/0:7,0:7:18:0,18,210	0/0:5,0:5:15:0,15,157	0/0:3,0:3:9:0,9,89	1/1:0,6:6:18:196,18,0	0/0:6,0:6:15:0,15,167	0/0:3,0:3:9:0,9,95	0/0:3,0:3:9:0,9,92	1/1:0,4:4:12:119,12,0	0/0:6,0:6:18:0,18,191	0/0:8,0:8:24:0,24,252	1/1:0,3:3:9:92,9,0	0/1:3,1:4:22:22,0,79	1/1:0,2:2:6:65,6,0	1/1:0,2:2:6:62,6,0	0/0:3,0:3:9:0,9,96	1/1:0,5:5:15:160,15,0	0/0:6,0:6:15:0,15,169	0/0:1,0:1:3:0,3,32	./.:.:.:.:.	0/0:2,0:2:3:0,3,45	0/0:6,0:6:9:0,9,134	0/0:8,0:8:12:0,12,179	0/0:2,0:2:3:0,3,45	0/0:2,0:2:3:0,3,45	0/0:19,0:19:54:0,54,618
chr0	131379819	.	G	A	344.18	.	AC=14;AF=0.060;AN=234;BaseQRankSum=-1.673;DP=511;Dels=0.00;FS=2.001;HaplotypeScore=0.1449;InbreedingCoeff=0.3056;MLEAC=9;MLEAF=0.038;MQ=59.51;MQ0=0;MQRankSum=1.789;QD=21.51;ReadPosRankSum=0.789	GT:AD:DP:GQ:PL	0/0:14,0:14:42:0,42,463	0/0:16,0:16:48:0,48,510	0/0:12,0:12:33:0,33,366	0/0:13,0:13:39:0,39,418	0/0:9,0:9:27:0,27,292	0/0:2,0:2:6:0,6,66	0/0:3,0:3:9:0,9,91	0/0:2,0:2:6:0,6,64	0/0:1,0:1:3:0,3,32	0/0:15,0:15:45:0,45,477	0/0:3,0:3:9:0,9,95	0/0:8,0:8:24:0,24,262	0/0:12,0:12:30:0,30,344	./.:.:.:.:.	0/0:15,0:15:45:0,45,486	0/0:7,0:7:21:0,21,220	0/0:3,0:3:9:0,9,97	./.:.:.:.:.	./.:.:.:.:.	./.:.:.:.:.	0/0:3,0:3:9:0,9,95	0/0:1,0:1:3:0,3,32	0/0:6,0:6:18:0,18,189	0/0:10,1:11:11:0,11,295	./.:.:.:.:.	0/0:10,0:10:30:0,30,318	0/0:15,0:15:45:0,45,465	0/0:2,0:2:6:0,6,65	./.:.:.:.:.	0/0:3,0:3:9:0,9,93	0/0:2,0:2:6:0,6,63	0/0:3,0:3:9:0,9,95	./.:.:.:.:.	./.:.:.:.:.	0/0:5,0:5:15:0,15,153	0/0:7,0:7:21:0,21,229	0/0:9,0:9:27:0,27,284	0/0:9,0:9:24:0,24,266	1/1:0,1:1:3:33,3,0	0/0:5,0:5:15:0,15,160	1/1:0,2:2:6:63,6,0	0/0:6,0:6:18:0,18,185	0/0:12,0:12:36:0,36,378	0/0:5,0:5:15:0,15,159	0/0:9,0:9:27:0,27,280	0/0:1,0:1:3:0,3,31	0/0:8,0:8:21:0,21,238	0/0:1,0:1:3:0,3,32	./.:.:.:.:.	0/0:10,0:10:27:0,27,296	0/0:3,0:3:9:0,9,94	0/0:1,0:1:3:0,3,32	0/0:8,0:8:24:0,24,248	0/0:4,0:4:12:0,12,126	0/0:4,0:4:12:0,12,126	./.:.:.:.:.	0/0:2,0:2:6:0,6,67	0/0:1,0:1:3:0,3,32	0/0:3,0:3:9:0,9,98	0/0:1,0:1:3:0,3,33	0/0:4,0:4:12:0,12,122	0/0:2,0:2:6:0,6,63	0/0:3,0:3:9:0,9,93	0/0:2,0:2:6:0,6,64	0/0:5,0:5:15:0,15,162	./.:.:.:.:.	0/0:4,0:4:12:0,12,124	0/0:2,0:2:6:0,6,65	./.:.:.:.:.	./.:.:.:.:.	0/0:1,0:1:3:0,3,32	0/0:3,0:3:9:0,9,97	0/0:3,0:3:9:0,9,100	0/0:3,0:3:9:0,9,97	0/0:4,0:4:12:0,12,126	0/0:3,0:3:9:0,9,103	0/0:1,0:1:3:0,3,31	0/0:1,0:1:3:0,3,33	0/0:2,0:2:6:0,6,65	0/0:3,0:3:9:0,9,97	0/0:2,0:2:3:0,3,45	./.:.:.:.:.	0/0:1,0:1:3:0,3,33	0/0:3,0:3:9:0,9,100	0/0:2,0:2:6:0,6,63	0/0:1,0:1:3:0,3,35	1/1:0,2:2:6:63,6,0	0/0:4,0:4:12:0,12,121	1/1:0,4:4:12:126,12,0	0/0:3,0:3:9:0,9,93	1/1:0,2:2:6:67,6,0	./.:.:.:.:.	0/0:6,0:6:18:0,18,184	./.:.:.:.:.	0/0:3,0:3:9:0,9,94	0/0:1,0:1:3:0,3,30	./.:.:.:.:.	0/0:2,0:2:6:0,6,67	0/0:1,0:1:3:0,3,32	0/0:3,0:3:9:0,9,95	0/0:2,0:2:6:0,6,61	0/0:2,0:2:6:0,6,65	0/0:2,0:2:6:0,6,62	0/0:1,0:1:3:0,3,33	0/0:3,0:3:6:0,6,79	0/0:5,0:5:15:0,15,163	0/0:2,0:2:6:0,6,65	0/0:3,0:3:9:0,9,97	0/0:1,0:1:3:0,3,31	0/0:2,0:2:6:0,6,68	0/0:2,0:2:6:0,6,61	0/0:1,0:1:3:0,3,32	0/0:5,0:5:12:0,12,140	1/1:0,1:1:3:31,3,0	1/1:0,4:4:12:127,12,0	0/0:4,0:4:12:0,12,122	0/0:2,0:2:6:0,6,66	./.:.:.:.:.	0/0:3,0:3:9:0,9,96	0/0:2,0:2:6:0,6,60	0/0:4,0:4:12:0,12,130	0/0:3,0:3:9:0,9,97	0/0:2,0:2:6:0,6,61	0/0:4,0:4:12:0,12,133	0/0:1,0:1:3:0,3,34	0/0:2,0:2:6:0,6,64	0/0:1,0:1:3:0,3,32	0/0:5,0:5:15:0,15,158	0/0:1,0:1:3:0,3,32	./.:.:.:.:.	./.:.:.:.:.	0/0:2,0:2:3:0,3,45	0/0:4,0:4:3:0,3,45	0/0:3,0:3:6:0,6,75	0/0:2,0:2:3:0,3,45	0/0:4,0:4:6:0,6,89	0/0:32,0:32:96:0,96,1087
chr0	131380017	.	G	A	1902.86	.	AC=25;AF=0.103;AN=242;BaseQRankSum=-3.924;DP=625;Dels=0.00;FS=11.181;HaplotypeScore=0.1408;InbreedingCoeff=0.4938;MLEAC=22;MLEAF=0.091;MQ=59.47;MQ0=0;MQRankSum=-1.108;QD=23.49;ReadPosRankSum=-2.740	GT:AD:DP:GQ:PL	0/0:22,0:22:66:0,66,715	0/0:19,0:19:51:0,51,570	0/0:6,0:6:15:0,15,171	0/0:21,0:21:63:0,63,668	0/0:10,0:10:27:0,27,303	0/0:5,0:5:15:0,15,159	0/0:4,0:4:12:0,12,129	./.:.:.:.:.	./.:.:.:.:.	1/1:0,24:24:66:700,66,0	1/1:0,2:2:6:65,6,0	0/0:9,0:9:24:0,24,265	0/0:15,0:15:45:0,45,459	0/0:1,0:1:3:0,3,33	0/0:13,0:13:39:0,39,413	0/0:13,0:13:30:0,30,356	0/0:3,0:3:9:0,9,92	0/0:2,0:2:6:0,6,69	./.:.:.:.:.	0/0:1,0:1:3:0,3,33	./.:.:.:.:.	0/0:2,0:2:3:0,3,45	0/0:4,0:4:12:0,12,125	0/0:11,0:11:27:0,27,310	0/0:1,0:1:3:0,3,34	0/0:9,0:9:24:0,24,270	0/0:8,0:8:24:0,24,250	0/0:2,0:2:6:0,6,64	./.:.:.:.:.	0/0:5,0:5:9:0,9,120	./.:.:.:.:.	0/0:2,0:2:6:0,6,67	0/0:1,0:1:3:0,3,31	0/0:1,0:1:3:0,3,34	0/1:7,1:8:9:9,0,187	1/1:0,2:2:6:63,6,0	0/0:12,0:12:36:0,36,388	1/1:0,8:8:24:245,24,0	0/0:1,0:1:3:0,3,31	1/1:0,3:3:9:89,9,0	0/0:2,0:2:6:0,6,71	0/0:8,0:8:21:0,21,226	0/0:9,0:9:27:0,27,274	0/0:11,0:11:27:0,27,320	0/0:7,0:7:18:0,18,198	0/0:3,0:3:9:0,9,94	0/0:12,0:12:36:0,36,378	0/0:1,0:1:3:0,3,34	0/0:1,0:1:3:0,3,35	1/1:0,10:10:30:298,30,0	1/1:0,3:3:9:92,9,0	0/0:3,0:3:6:0,6,76	1/1:0,7:7:21:217,21,0	0/0:4,0:4:12:0,12,107	0/0:2,0:2:6:0,6,63	0/0:1,0:1:3:0,3,32	0/0:6,0:6:18:0,18,192	0/0:4,0:4:12:0,12,127	0/0:4,0:4:12:0,12,124	0/0:4,0:4:12:0,12,133	0/0:4,0:4:12:0,12,125	0/0:4,0:4:12:0,12,129	0/0:5,0:5:15:0,15,155	0/0:1,0:1:3:0,3,32	0/0:6,0:6:18:0,18,185	0/0:2,0:2:6:0,6,63	0/0:6,0:6:18:0,18,185	0/0:4,0:4:12:0,12,120	0/0:1,0:1:3:0,3,32	0/0:1,0:1:3:0,3,32	0/0:2,0:2:6:0,6,66	0/0:2,0:2:6:0,6,63	0/0:4,0:4:12:0,12,126	0/0:9,0:9:27:0,27,270	0/0:1,0:1:3:0,3,32	0/0:4,0:4:12:0,12,122	0/0:4,0:4:12:0,12,130	0/0:1,0:1:3:0,3,32	0/0:2,0:2:6:0,6,63	0/0:6,0:6:18:0,18,189	0/0:4,0:4:12:0,12,124	0/0:1,0:1:3:0,3,31	0/0:4,0:4:12:0,12,124	0/0:5,0:5:15:0,15,158	0/0:1,0:1:3:0,3,30	./.:.:.:.:.	0/0:4,0:4:12:0,12,125	1/1:0,6:6:18:182,18,0	0/0:5,0:5:15:0,15,158	0/0:1,0:1:3:0,3,30	./.:.:.:.:.	0/0:2,0:2:6:0,6,66	0/0:5,0:5:15:0,15,158	0/0:2,0:2:6:0,6,61	0/0:9,0:9:24:0,24,261	./.:.:.:.:.	0/0:1,0:1:3:0,3,25	0/0:1,0:1:3:0,3,31	0/0:4,0:4:12:0,12,126	0/0:2,0:2:6:0,6,61	./.:.:.:.:.	0/0:2,0:2:6:0,6,63	0/0:1,0:1:3:0,3,31	0/0:2,0:2:6:0,6,65	0/0:3,0:3:9:0,9,97	0/0:3,0:3:9:0,9,95	0/0:2,0:2:6:0,6,63	0/0:3,0:3:9:0,9,94	1/1:0,3:3:9:95,9,0	0/0:1,0:1:3:0,3,32	0/0:2,0:2:6:0,6,64	1/1:0,3:3:9:97,9,0	0/0:5,0:5:15:0,15,153	./.:.:.:.:.	0/0:7,0:7:18:0,18,191	0/0:4,0:4:12:0,12,122	0/0:5,0:5:15:0,15,148	./.:.:.:.:.	0/0:4,0:4:12:0,12,122	0/0:3,0:3:9:0,9,92	0/0:11,0:11:33:0,33,340	0/0:4,0:4:12:0,12,126	0/0:4,0:4:12:0,12,117	0/0:5,0:5:15:0,15,156	0/0:3,0:3:6:0,6,79	0/0:2,0:2:6:0,6,59	0/0:3,0:3:9:0,9,92	0/0:10,0:10:30:0,30,320	0/0:3,0:3:9:0,9,96	./.:.:.:.:.	./.:.:.:.:.	1/1:0,2:2:6:43,6,0	./.:.:.:.:.	./.:.:.:.:.	0/0:2,0:2:3:0,3,45	0/0:4,0:4:6:0,6,89	0/0:41,0:41:99:0,123,1373
chr0	131381227	.	G	C	883.31	.	AC=13;AF=0.051;AN=256;BaseQRankSum=-2.746;DP=693;Dels=0.00;FS=3.255;HaplotypeScore=0.1867;InbreedingCoeff=0.3087;MLEAC=11;MLEAF=0.043;MQ=59.25;MQ0=1;MQRankSum=-0.253;QD=24.54;ReadPosRankSum=-0.180	GT:AD:DP:GQ:PL	0/0:41,0:41:99:0,114,1293	0/0:18,0:18:48:0,48,551	0/0:7,0:7:21:0,21,228	0/0:18,0:18:54:0,54,577	0/0:11,0:11:33:0,33,355	0/0:5,0:5:15:0,15,160	0/0:11,0:11:30:0,30,324	0/0:2,0:2:3:0,3,34	0/0:1,0:1:3:0,3,35	0/0:18,0:18:51:0,51,555	0/0:3,0:3:9:0,9,98	1/1:0,10:10:30:322,30,0	0/0:6,0:6:18:0,18,191	./.:.:.:.:.	0/0:10,0:10:30:0,30,323	0/0:13,0:13:39:0,39,417	0/0:14,0:14:33:0,33,379	0/0:1,0:1:3:0,3,32	0/0:6,0:6:18:0,18,198	0/0:1,0:1:3:0,3,30	0/0:1,0:1:3:0,3,32	0/0:7,0:7:21:0,21,219	0/0:9,0:9:27:0,27,298	0/0:7,0:7:21:0,21,227	0/0:1,0:1:3:0,3,35	0/0:19,0:19:57:0,57,621	0/0:12,0:12:36:0,36,386	0/0:1,0:1:3:0,3,36	0/0:1,0:1:3:0,3,33	0/0:12,0:12:36:0,36,390	0/0:4,0:4:12:0,12,131	0/0:2,0:2:6:0,6,67	0/0:13,0:13:36:0,36,392	0/0:2,0:2:6:0,6,69	0/0:14,0:14:42:0,42,446	0/0:5,0:5:15:0,15,160	0/0:8,0:8:24:0,24,255	0/0:6,0:6:18:0,18,192	0/0:7,0:7:21:0,21,224	0/0:1,0:1:3:0,3,34	0/0:1,0:1:3:0,3,32	0/0:14,0:14:42:0,42,447	0/0:16,0:16:42:0,42,478	1/1:0,11:11:33:351,33,0	0/0:6,0:6:18:0,18,190	0/0:10,0:10:30:0,30,320	0/0:6,0:6:18:0,18,196	0/0:4,0:4:9:0,9,86	0/0:1,0:1:3:0,3,32	0/0:4,0:4:12:0,12,131	0/0:1,0:1:3:0,3,32	0/0:3,0:3:9:0,9,99	0/0:7,0:7:21:0,21,227	0/0:3,0:3:9:0,9,95	1/1:0,3:3:9:95,9,0	0/0:1,0:1:3:0,3,34	0/0:4,0:4:12:0,12,129	0/0:6,0:6:18:0,18,189	0/0:1,0:1:3:0,3,31	0/0:2,0:2:6:0,6,65	0/0:5,0:5:15:0,15,158	0/0:2,0:2:6:0,6,64	0/0:8,0:8:24:0,24,253	./.:.:.:.:.	0/0:2,0:2:6:0,6,63	0/0:2,0:2:6:0,6,61	0/0:5,0:5:15:0,15,160	0/0:4,0:4:12:0,12,127	0/0:1,0:1:3:0,3,32	./.:.:.:.:.	./.:.:.:.:.	0/0:2,0:2:6:0,6,63	0/0:3,0:3:9:0,9,97	1/1:0,2:2:6:69,6,0	1/1:0,5:5:15:154,15,0	0/0:1,0:1:3:0,3,34	0/0:3,0:3:9:0,9,97	0/0:1,0:1:3:0,3,31	0/0:1,0:1:3:0,3,27	0/0:1,0:1:3:0,3,30	0/0:2,0:2:6:0,6,65	0/0:1,0:1:3:0,3,32	0/0:3,0:3:6:0,6,64	0/0:4,0:4:12:0,12,129	./.:.:.:.:.	0/0:5,0:5:15:0,15,169	./.:.:.:.:.	./.:.:.:.:.	0/0:1,0:1:3:0,3,32	0/0:3,0:3:9:0,9,97	0/0:2,0:2:6:0,6,63	0/0:3,0:3:9:0,9,95	0/0:1,0:1:3:0,3,32	0/0:2,0:2:6:0,6,61	0/0:1,0:1:3:0,3,32	0/0:1,0:1:3:0,3,33	0/0:5,0:5:15:0,15,161	0/0:2,0:2:6:0,6,67	0/0:3,0:3:9:0,9,91	0/0:4,0:4:12:0,12,126	0/0:3,0:3:9:0,9,97	./.:.:.:.:.	0/0:5,0:5:15:0,15,160	0/0:7,0:7:21:0,21,224	0/0:3,0:3:9:0,9,100	0/0:4,0:4:12:0,12,128	0/0:4,0:4:12:0,12,134	0/0:4,0:4:12:0,12,132	0/0:6,0:6:15:0,15,162	0/0:1,0:1:3:0,3,31	0/0:4,0:4:12:0,12,126	0/0:6,0:6:15:0,15,169	0/0:7,0:7:21:0,21,223	0/0:2,0:2:6:0,6,63	0/0:5,0:5:15:0,15,160	0/0:5,0:5:15:0,15,169	0/0:2,0:2:6:0,6,63	0/0:3,0:3:9:0,9,84	1/1:0,2:2:6:59,6,0	0/0:3,0:3:9:0,9,97	0/1:2,1:3:24:24,0,55	0/0:2,0:2:6:0,6,65	0/0:3,0:3:9:0,9,101	./.:.:.:.:.	0/0:4,0:4:9:0,9,109	0/0:3,0:3:9:0,9,97	0/0:3,0:3:9:0,9,93	0/0:2,0:2:6:0,6,61	0/0:3,0:3:9:0,9,97	0/0:4,0:4:6:0,6,89	0/0:2,0:2:3:0,3,45	0/0:4,0:4:9:0,9,109	0/0:8,0:8:15:0,15,199	0/0:5,0:5:9:0,9,121	0/0:2,0:2:3:0,3,45	0/0:5,0:5:9:0,9,117	0/0:39,0:40:99:0,114,1313
chr0	131383398	.	T	G	1451.12	.	AC=31;AF=0.122;AN=254;BaseQRankSum=0.520;DP=930;Dels=0.00;FS=11.098;HaplotypeScore=0.0306;InbreedingCoeff=0.5896;MLEAC=21;MLEAF=0.083;MQ=59.59;MQ0=1;MQRankSum=-0.833;QD=23.79;ReadPosRankSum=0.436	GT:AD:DP:GQ:PL	0/0:58,0:58:99:0,174,1885	0/0:17,0:17:51:0,51,528	0/0:17,0:17:48:0,48,513	0/0:40,0:40:99:0,120,1224	0/0:10,0:10:27:0,27,298	0/0:18,0:18:48:0,48,517	0/0:18,0:18:51:0,51,553	0/0:1,0:1:3:0,3,32	./.:.:.:.:.	0/0:19,0:19:57:0,57,571	0/0:3,0:3:9:0,9,97	0/0:17,0:17:51:0,51,545	0/0:12,0:12:36:0,36,373	./.:.:.:.:.	0/0:14,0:14:42:0,42,440	0/0:17,0:17:45:0,45,491	0/0:25,0:25:72:0,72,769	0/0:1,0:1:3:0,3,33	0/0:10,0:10:24:0,24,281	0/0:7,0:7:21:0,21,210	0/0:6,0:6:18:0,18,195	0/0:14,0:14:42:0,42,432	0/0:22,0:22:66:0,66,700	0/0:10,0:10:30:0,30,320	1/1:0,1:1:3:22,3,0	0/0:11,0:11:33:0,33,347	0/0:13,0:13:39:0,39,415	0/0:3,0:3:9:0,9,100	1/1:0,1:1:3:30,3,0	0/0:19,0:19:57:0,57,585	0/0:2,0:2:6:0,6,65	0/0:2,0:2:6:0,6,65	0/0:23,0:23:69:0,69,726	0/1:1,3:4:21:91,0,21	0/0:9,0:9:27:0,27,287	0/0:8,0:8:24:0,24,252	0/0:16,0:16:42:0,42,465	0/0:10,0:10:30:0,30,316	0/0:13,0:13:39:0,39,405	0/0:6,0:6:18:0,18,190	0/0:5,0:5:15:0,15,161	1/1:0,12:12:33:353,33,0	0/0:19,0:21:57:0,57,595	0/0:25,0:25:72:0,72,771	0/0:14,0:14:33:0,33,374	0/0:22,0:22:57:0,57,635	0/0:4,0:4:12:0,12,122	0/0:2,0:2:6:0,6,61	./.:.:.:.:.	0/0:8,0:8:24:0,24,249	0/0:5,0:5:15:0,15,155	0/0:6,0:6:18:0,18,191	0/0:4,0:4:12:0,12,126	1/1:0,1:1:3:32,3,0	0/0:5,0:5:15:0,15,152	0/0:2,0:2:6:0,6,61	0/0:7,0:7:21:0,21,222	0/0:5,0:5:12:0,12,136	0/0:2,0:2:6:0,6,63	0/0:6,0:6:18:0,18,192	0/0:4,0:4:12:0,12,129	0/0:1,0:1:3:0,3,31	0/0:8,0:8:21:0,21,231	1/1:0,2:2:6:63,6,0	0/0:1,0:1:3:0,3,32	0/0:2,0:2:6:0,6,61	0/0:4,0:4:12:0,12,126	0/0:15,0:15:36:0,36,418	0/0:5,0:5:15:0,15,158	0/0:3,0:3:9:0,9,96	0/0:2,0:2:6:0,6,65	0/0:4,0:4:9:0,9,108	0/0:3,0:3:9:0,9,95	0/0:5,0:5:15:0,15,159	0/0:4,0:4:12:0,12,125	0/0:4,0:4:9:0,9,108	0/0:1,0:1:3:0,3,32	0/0:3,0:3:9:0,9,94	./.:.:.:.:.	./.:.:.:.:.	0/0:2,0:2:3:0,3,45	./.:.:.:.:.	0/0:5,0:5:15:0,15,161	0/0:4,0:4:12:0,12,124	0/0:1,0:1:3:0,3,32	1/1:0,3:3:9:94,9,0	0/0:3,0:3:9:0,9,91	1/1:0,2:2:6:60,6,0	0/0:7,0:7:21:0,21,227	0/0:2,0:2:6:0,6,65	0/0:1,0:1:3:0,3,32	1/1:0,4:4:12:128,12,0	./.:.:.:.:.	0/0:2,0:2:6:0,6,61	1/1:0,3:3:9:92,9,0	0/0:2,0:2:6:0,6,65	0/0:4,0:4:12:0,12,130	1/1:0,3:3:6:74,6,0	0/0:3,0:3:9:0,9,94	1/1:0,3:3:9:97,9,0	1/1:0,5:5:15:156,15,0	0/0:1,0:1:3:0,3,31	0/0:3,0:3:9:0,9,97	./.:.:.:.:.	0/0:4,0:4:12:0,12,122	0/0:2,0:2:6:0,6,65	0/0:7,0:7:21:0,21,225	0/0:8,0:8:24:0,24,250	0/0:3,0:3:9:0,9,95	1/1:0,5:5:15:155,15,0	1/1:0,3:3:9:96,9,0	0/0:3,0:3:9:0,9,95	1/1:0,9:9:27:284,27,0	0/0:8,0:8:24:0,24,249	0/0:2,0:2:6:0,6,59	0/0:4,0:4:9:0,9,106	0/0:2,0:2:6:0,6,61	0/0:1,0:1:3:0,3,32	0/0:2,0:2:6:0,6,60	0/0:4,0:4:12:0,12,126	0/0:8,0:8:24:0,24,252	0/0:4,0:4:12:0,12,118	0/0:3,0:3:6:0,6,76	0/0:7,0:7:21:0,21,226	0/0:2,0:2:6:0,6,65	0/0:6,0:6:18:0,18,191	0/0:5,0:5:15:0,15,157	0/0:2,0:2:6:0,6,66	0/0:2,0:2:6:0,6,63	./.:.:.:.:.	0/0:6,0:6:12:0,12,152	0/0:2,0:2:6:0,6,63	0/0:2,0:2:3:0,3,45	0/0:4,0:4:9:0,9,107	0/0:1,0:1:3:0,3,32	./.:.:.:.:.	0/0:18,0:18:54:0,54,598
chr0	131387658	.	C	A	4539.31	.	AC=60;AF=0.250;AN=240;BaseQRankSum=-3.389;DP=654;Dels=0.00;FS=2.481;HaplotypeScore=0.0410;InbreedingCoeff=0.6479;MLEAC=52;MLEAF=0.217;MQ=59.82;MQ0=0;MQRankSum=0.932;QD=27.18;ReadPosRankSum=-1.313	GT:AD:DP:GQ:PL	1/1:0,38:38:99:1244,114,0	0/0:30,0:31:84:0,84,941	0/0:14,0:14:39:0,39,420	1/1:0,15:15:45:459,45,0	1/1:0,10:10:30:316,30,0	0/0:8,0:8:21:0,21,245	0/0:7,0:7:21:0,21,231	1/1:0,1:1:3:33,3,0	./.:.:.:.:.	1/1:0,11:11:33:338,33,0	./.:.:.:.:.	0/0:4,0:4:12:0,12,130	1/1:0,15:15:42:443,42,0	./.:.:.:.:.	0/0:18,0:18:51:0,51,561	0/0:11,0:11:30:0,30,330	0/0:9,0:9:24:0,24,276	./.:.:.:.:.	0/0:4,0:4:12:0,12,131	./.:.:.:.:.	0/0:1,0:1:3:0,3,32	0/0:5,0:5:15:0,15,160	0/0:7,0:7:21:0,21,221	0/0:15,0:15:45:0,45,482	./.:.:.:.:.	0/1:6,7:13:99:175,0,151	0/0:11,0:11:33:0,33,358	./.:.:.:.:.	0/0:1,0:1:3:0,3,33	1/1:0,11:11:33:350,33,0	./.:.:.:.:.	1/1:0,1:1:3:32,3,0	0/0:14,0:14:42:0,42,459	0/0:5,0:5:15:0,15,161	0/0:13,0:13:30:0,30,362	1/1:0,3:3:9:97,9,0	0/0:16,0:16:48:0,48,505	0/0:2,0:2:6:0,6,61	0/0:3,0:3:9:0,9,97	1/1:0,1:1:3:32,3,0	0/0:1,0:1:3:0,3,35	0/0:5,0:5:15:0,15,158	0/0:4,0:4:12:0,12,128	0/0:9,0:9:27:0,27,285	0/0:10,0:10:30:0,30,324	0/0:17,0:17:42:0,42,492	0/0:7,0:7:21:0,21,222	./.:.:.:.:.	1/1:0,2:2:6:63,6,0	0/0:3,0:3:9:0,9,101	1/1:0,1:1:3:32,3,0	1/1:0,2:2:6:62,6,0	1/1:0,5:5:15:158,15,0	0/0:3,0:3:9:0,9,100	0/0:5,0:5:15:0,15,161	0/0:2,0:2:6:0,6,59	0/0:6,0:6:18:0,18,192	0/0:5,0:5:15:0,15,162	1/1:0,1:1:3:32,3,0	0/0:2,0:2:6:0,6,61	1/1:0,3:3:9:95,9,0	1/1:0,6:6:18:192,18,0	0/0:11,0:11:33:0,33,346	1/1:0,2:2:6:62,6,0	0/0:2,0:2:6:0,6,67	0/0:5,0:5:15:0,15,162	0/0:3,0:3:9:0,9,97	1/1:0,4:4:12:130,12,0	0/0:3,0:3:9:0,9,96	./.:.:.:.:.	0/0:3,0:3:9:0,9,89	0/0:2,0:2:6:0,6,65	0/0:2,0:2:6:0,6,64	0/0:2,0:2:6:0,6,63	0/0:2,0:2:6:0,6,65	0/0:2,0:2:6:0,6,65	0/0:4,0:4:12:0,12,128	0/0:3,0:3:9:0,9,99	./.:.:.:.:.	0/0:2,0:2:6:0,6,65	0/0:2,0:2:6:0,6,63	0/0:3,0:3:9:0,9,97	0/0:2,0:2:6:0,6,65	0/0:4,0:4:12:0,12,128	0/0:8,0:8:24:0,24,261	0/0:1,0:1:3:0,3,32	1/1:0,3:3:9:97,9,0	./.:.:.:.:.	0/0:4,0:4:12:0,12,126	1/1:0,1:1:3:32,3,0	1/1:0,1:1:3:31,3,0	0/0:2,0:2:6:0,6,67	1/1:0,2:2:6:62,6,0	1/1:0,1:1:3:33,3,0	1/1:0,3:3:9:93,9,0	0/0:2,0:2:6:0,6,63	1/1:0,2:2:6:63,6,0	0/0:3,0:3:9:0,9,88	0/1:1,2:3:25:54,0,25	./.:.:.:.:.	./.:.:.:.:.	1/1:0,1:1:3:32,3,0	1/1:0,3:3:9:95,9,0	0/0:2,0:2:6:0,6,65	0/0:3,0:3:9:0,9,86	0/0:6,0:6:18:0,18,195	0/0:2,0:2:6:0,6,69	0/0:2,0:2:6:0,6,63	0/0:2,0:2:6:0,6,60	./.:.:.:.:.	0/0:3,0:3:9:0,9,97	0/0:2,0:2:6:0,6,63	0/0:7,0:7:21:0,21,226	0/0:7,0:7:21:0,21,225	0/0:4,0:4:12:0,12,126	0/0:3,0:3:9:0,9,91	1/1:0,2:2:6:63,6,0	0/0:5,0:5:15:0,15,158	0/0:6,0:6:15:0,15,174	0/0:2,0:2:6:0,6,64	0/0:4,0:4:12:0,12,126	0/0:4,0:4:12:0,12,128	0/0:8,0:8:24:0,24,246	0/0:2,0:2:6:0,6,64	0/0:2,0:2:6:0,6,63	0/0:1,0:1:3:0,3,32	0/0:5,0:5:15:0,15,153	0/0:4,0:4:12:0,12,124	0/0:4,0:4:12:0,12,130	0/0:2,0:2:3:0,3,45	0/0:2,0:2:3:0,3,45	./.:.:.:.:.	0/0:2,0:2:3:0,3,45	./.:.:.:.:.	0/0:2,0:2:3:0,3,45	0/0:12,0:12:18:0,18,268	0/0:21,0:21:63:0,63,690
chr0	131388224	.	T	C	1871.42	.	AC=29;AF=0.117;AN=248;BaseQRankSum=-1.385;DP=718;Dels=0.00;FS=4.866;HaplotypeScore=0.0352;InbreedingCoeff=0.5351;MLEAC=24;MLEAF=0.097;MQ=59.75;MQ0=0;MQRankSum=-2.100;QD=24.30;ReadPosRankSum=-2.325	GT:AD:DP:GQ:PL	0/0:50,0:50:99:0,150,1578	0/0:13,0:13:39:0,39,407	0/0:8,0:8:24:0,24,246	0/0:29,0:29:87:0,87,887	0/0:16,0:16:48:0,48,491	0/0:9,0:9:27:0,27,278	0/0:6,0:6:18:0,18,178	0/0:2,0:2:6:0,6,66	0/0:4,0:4:12:0,12,126	0/0:16,0:16:48:0,48,486	0/0:1,0:1:3:0,3,31	1/1:0,2:2:6:61,6,0	0/0:9,0:9:27:0,27,275	./.:.:.:.:.	0/0:12,0:12:36:0,36,371	0/0:10,0:10:30:0,30,306	0/0:13,0:13:36:0,36,394	0/0:2,0:2:6:0,6,62	0/0:8,0:8:24:0,24,239	0/0:2,0:2:6:0,6,57	0/0:2,0:2:6:0,6,63	0/0:8,0:8:24:0,24,249	0/0:11,0:11:33:0,33,339	1/1:0,25:25:69:720,69,0	0/0:2,0:2:6:0,6,65	0/0:13,0:13:39:0,39,412	0/0:10,0:10:30:0,30,307	0/0:2,0:2:6:0,6,61	0/0:2,0:2:6:0,6,66	0/0:10,0:10:27:0,27,296	0/0:2,0:2:6:0,6,65	0/0:1,0:1:3:0,3,32	0/0:5,0:5:12:0,12,137	0/0:4,0:4:12:0,12,128	0/0:13,0:13:36:0,36,387	0/0:3,0:3:9:0,9,87	0/0:17,0:17:51:0,51,529	0/0:7,0:7:21:0,21,217	0/0:6,0:6:18:0,18,184	0/0:4,0:4:12:0,12,129	0/0:4,0:4:12:0,12,128	0/0:14,0:14:42:0,42,428	0/0:8,0:8:21:0,21,219	0/0:13,0:13:39:0,39,398	1/1:0,12:12:36:355,36,0	0/0:10,0:10:27:0,27,293	0/0:12,0:12:36:0,36,367	0/0:4,0:4:12:0,12,130	0/0:1,0:1:3:0,3,32	0/0:2,0:2:6:0,6,62	./.:.:.:.:.	0/0:1,0:1:3:0,3,31	0/0:4,0:4:12:0,12,125	0/0:2,0:2:6:0,6,63	0/1:3,1:4:18:18,0,82	0/0:2,0:2:6:0,6,61	1/1:0,4:4:12:121,12,0	1/1:0,2:2:6:62,6,0	./.:.:.:.:.	1/1:0,1:1:3:31,3,0	0/0:3,0:3:9:0,9,93	0/0:1,0:1:3:0,3,32	0/0:4,0:4:12:0,12,119	0/0:5,0:5:15:0,15,151	0/0:4,0:4:12:0,12,123	0/0:4,0:4:12:0,12,124	0/0:6,0:6:18:0,18,184	0/0:2,0:2:6:0,6,61	0/0:4,0:4:12:0,12,124	./.:.:.:.:.	0/0:3,0:3:9:0,9,89	./.:.:.:.:.	0/0:2,0:2:6:0,6,62	1/1:0,6:6:18:183,18,0	1/1:0,2:2:6:59,6,0	0/0:1,0:1:3:0,3,32	./.:.:.:.:.	1/1:0,1:1:3:28,3,0	./.:.:.:.:.	./.:.:.:.:.	0/0:1,0:1:3:0,3,32	0/0:2,0:2:6:0,6,60	0/0:3,0:3:9:0,9,95	0/0:2,0:2:6:0,6,66	0/0:4,0:4:12:0,12,126	0/0:5,0:5:15:0,15,163	./.:.:.:.:.	0/0:1,0:1:3:0,3,30	0/0:4,0:4:12:0,12,121	0/0:3,0:3:9:0,9,100	0/0:1,0:1:3:0,3,32	0/0:4,0:4:12:0,12,118	0/0:1,0:1:3:0,3,32	./.:.:.:.:.	0/0:2,0:2:6:0,6,63	0/0:1,0:1:3:0,3,31	0/0:2,0:2:6:0,6,65	./.:.:.:.:.	0/0:2,0:2:6:0,6,64	0/0:6,0:6:18:0,18,186	0/0:6,0:6:18:0,18,189	./.:.:.:.:.	0/0:3,0:3:9:0,9,89	0/0:2,0:2:6:0,6,63	0/0:2,0:2:3:0,3,32	0/0:7,0:7:18:0,18,200	0/0:5,0:5:15:0,15,158	0/0:8,0:8:24:0,24,245	0/0:4,0:4:12:0,12,125	0/0:1,0:1:3:0,3,31	0/0:5,0:5:12:0,12,134	0/0:4,0:4:12:0,12,125	0/0:4,0:4:12:0,12,121	0/0:2,0:2:6:0,6,61	0/0:4,0:4:12:0,12,126	0/0:2,0:2:6:0,6,61	0/0:2,0:2:3:0,3,45	0/0:3,0:3:9:0,9,93	1/1:0,4:4:12:124,12,0	0/0:3,0:3:3:0,3,45	1/1:0,4:4:12:122,12,0	0/0:4,0:4:12:0,12,126	0/0:8,0:8:21:0,21,233	1/1:0,3:3:9:89,9,0	0/0:4,0:4:12:0,12,125	0/0:2,0:2:6:0,6,59	0/0:4,0:4:12:0,12,123	1/1:0,1:1:3:30,3,0	1/1:0,6:6:18:181,18,0	0/0:4,0:4:6:0,6,89	0/0:4,0:4:9:0,9,109	0/0:2,0:2:6:0,6,64	0/0:6,0:6:9:0,9,134	0/0:10,0:10:27:0,27,299	0/0:2,0:2:6:0,6,64	./.:.:.:.:.	0/0:32,0:32:96:0,96,1070
chr0	131390204	.	A	T	1051.5	.	AC=17;AF=0.063;AN=268;BaseQRankSum=-1.493;DP=1058;Dels=0.00;FS=4.805;HaplotypeScore=0.0621;InbreedingCoeff=0.5196;MLEAC=13;MLEAF=0.049;MQ=59.58;MQ0=0;MQRankSum=-0.481;QD=23.90;ReadPosRankSum=-0.598	GT:AD:DP:GQ:PL	0/0:64,0:64:99:0,192,2045	0/0:13,0:13:33:0,33,375	0/0:10,0:10:27:0,27,291	0/0:52,0:52:99:0,156,1604	0/0:12,0:12:36:0,36,374	0/0:14,0:14:42:0,42,422	0/0:16,0:16:48:0,48,479	0/0:6,0:6:18:0,18,192	0/0:3,0:3:9:0,9,99	0/0:30,0:30:90:0,90,925	0/0:2,0:2:6:0,6,63	0/0:17,0:17:48:0,48,514	0/0:10,0:10:30:0,30,308	0/0:3,0:3:9:0,9,96	0/0:16,0:16:48:0,48,507	0/0:26,0:26:78:0,78,803	0/0:23,0:23:66:0,66,686	0/0:6,0:6:18:0,18,190	0/0:3,0:3:6:0,6,73	0/0:8,0:8:21:0,21,225	0/0:2,0:2:6:0,6,65	0/0:10,0:10:27:0,27,292	0/0:23,0:23:51:0,51,606	0/0:24,0:24:63:0,63,674	0/0:3,0:3:9:0,9,97	0/0:16,0:16:45:0,45,481	0/0:10,0:10:30:0,30,318	0/0:6,0:6:18:0,18,191	0/0:5,0:5:15:0,15,161	0/0:22,0:22:57:0,57,610	0/0:5,0:5:15:0,15,162	0/0:1,0:1:3:0,3,29	0/0:12,0:12:36:0,36,364	0/0:5,0:5:15:0,15,148	0/0:23,0:23:69:0,69,723	0/0:5,0:5:15:0,15,158	0/0:20,0:20:54:0,54,577	0/0:14,0:14:30:0,30,359	0/0:12,0:12:36:0,36,367	0/0:2,0:2:6:0,6,66	0/0:8,0:8:24:0,24,250	0/0:17,0:17:48:0,48,492	0/0:10,0:10:30:0,30,307	0/0:23,0:23:69:0,69,704	1/1:0,14:14:42:426,42,0	0/0:21,0:21:63:0,63,639	0/0:10,0:10:30:0,30,306	0/0:8,0:8:24:0,24,248	0/0:2,0:2:6:0,6,67	0/0:1,0:1:3:0,3,31	0/0:2,0:2:6:0,6,61	0/0:6,0:6:15:0,15,173	0/0:5,0:5:15:0,15,157	0/0:4,0:4:12:0,12,126	0/0:5,0:5:15:0,15,154	./.:.:.:.:.	1/1:0,5:5:15:148,15,0	1/1:0,3:3:9:89,9,0	0/0:4,0:4:12:0,12,127	0/0:6,0:6:18:0,18,178	0/0:2,0:2:6:0,6,61	0/0:4,0:4:12:0,12,123	0/0:5,0:5:15:0,15,153	0/0:3,0:3:9:0,9,97	0/0:5,0:5:15:0,15,160	0/0:4,0:4:12:0,12,122	0/0:7,0:7:21:0,21,218	0/0:8,0:8:24:0,24,239	0/0:4,0:4:12:0,12,122	0/0:2,0:2:6:0,6,65	0/0:2,0:2:6:0,6,61	0/0:1,0:1:3:0,3,30	0/0:1,0:1:3:0,3,32	0/1:1,1:2:23:23,0,25	1/1:0,6:6:18:185,18,0	0/0:5,0:5:15:0,15,154	0/0:2,0:2:6:0,6,66	0/0:5,0:5:15:0,15,153	0/0:1,0:1:3:0,3,32	0/0:2,0:2:6:0,6,66	0/0:4,0:4:9:0,9,98	0/0:1,0:1:3:0,3,31	0/0:6,0:6:18:0,18,178	0/0:7,0:7:21:0,21,219	0/0:4,0:4:12:0,12,125	0/0:3,0:3:9:0,9,97	0/0:9,0:9:27:0,27,273	0/0:6,0:6:18:0,18,188	0/0:9,0:9:27:0,27,290	0/0:5,0:5:15:0,15,159	0/0:1,0:1:3:0,3,32	0/0:8,0:8:24:0,24,245	0/0:2,0:2:6:0,6,66	./.:.:.:.:.	0/0:4,0:4:12:0,12,129	0/0:2,0:2:6:0,6,62	0/0:4,0:4:12:0,12,127	0/0:7,0:7:21:0,21,217	./.:.:.:.:.	0/0:2,0:2:6:0,6,64	0/0:9,0:9:27:0,27,282	0/0:5,0:5:15:0,15,149	0/0:4,0:4:12:0,12,122	0/0:7,0:7:21:0,21,220	0/0:3,0:3:9:0,9,96	0/0:9,0:9:24:0,24,264	0/0:7,0:7:21:0,21,224	0/0:3,0:3:9:0,9,91	0/0:1,0:1:3:0,3,32	0/0:5,0:5:15:0,15,151	0/0:3,0:3:9:0,9,93	0/0:1,0:1:3:0,3,32	0/0:8,0:8:24:0,24,257	0/0:7,0:7:21:0,21,216	0/0:2,0:2:6:0,6,64	0/0:9,0:9:24:0,24,255	0/0:5,0:5:15:0,15,156	0/0:2,0:2:6:0,6,61	1/1:0,3:3:9:86,9,0	0/0:8,0:8:24:0,24,256	1/1:0,2:2:6:62,6,0	0/0:4,0:4:12:0,12,113	0/0:5,0:5:15:0,15,164	0/0:8,0:9:18:0,18,217	0/0:4,0:4:12:0,12,126	0/0:5,0:5:15:0,15,158	0/0:10,0:10:30:0,30,314	1/1:0,4:4:12:124,12,0	1/1:0,5:5:15:149,15,0	0/0:4,0:4:6:0,6,89	0/0:4,0:4:9:0,9,105	0/0:2,0:2:6:0,6,61	0/0:4,0:4:6:0,6,89	0/0:4,0:4:9:0,9,107	0/0:4,0:4:6:0,6,89	0/0:4,0:4:6:0,6,89	0/0:20,0:20:60:0,60,659
chr0	131390304	.	C	A	17449.3	.	AC=187;AF=0.725;AN=258;BaseQRankSum=-1.645;DP=928;Dels=0.00;FS=4.385;HaplotypeScore=0.0453;InbreedingCoeff=0.6542;MLEAC=179;MLEAF=0.694;MQ=59.53;MQ0=0;MQRankSum=-0.097;QD=27.79;ReadPosRankSum=0.160	GT:AD:DP:GQ:PL	0/0:57,0:57:99:0,171,1793	1/1:0,14:14:42:423,42,0	1/1:0,12:12:36:379,36,0	1/1:0,37:37:99:1116,111,0	1/1:0,9:9:27:269,27,0	0/0:18,0:18:54:0,54,551	1/1:0,18:18:54:551,54,0	0/0:4,0:4:12:0,12,123	1/1:0,4:5:12:130,12,0	0/0:24,0:24:72:0,72,734	0/0:1,0:1:3:0,3,30	1/1:0,16:16:48:502,48,0	1/1:0,14:14:42:428,42,0	1/1:0,2:2:6:63,6,0	0/0:23,0:23:69:0,69,722	1/1:0,20:20:60:606,60,0	1/1:0,13:13:39:390,39,0	0/1:2,1:3:13:13,0,52	0/0:11,0:11:30:0,30,321	1/1:0,9:9:21:237,21,0	1/1:0,5:5:15:160,15,0	1/1:0,11:11:33:336,33,0	1/1:0,18:18:51:527,51,0	1/1:0,19:19:57:573,57,0	1/1:0,6:6:18:178,18,0	1/1:0,12:12:36:357,36,0	0/0:13,0:13:39:0,39,385	0/0:1,0:1:3:0,3,34	./.:.:.:.:.	1/1:0,17:17:51:514,51,0	1/1:0,4:4:12:130,12,0	1/1:0,5:5:15:166,15,0	1/1:0,24:24:69:711,69,0	0/0:2,0:2:6:0,6,59	1/1:0,19:19:57:583,57,0	./.:.:.:.:.	0/0:13,0:13:39:0,39,418	1/1:0,7:7:21:218,21,0	1/1:0,9:9:27:275,27,0	1/1:0,2:2:6:69,6,0	0/0:4,0:4:12:0,12,128	0/0:13,0:13:39:0,39,409	0/0:7,0:7:21:0,21,214	1/1:0,16:16:48:489,48,0	0/0:12,0:12:33:0,33,364	1/1:0,22:22:66:659,66,0	1/1:0,10:10:30:299,30,0	0/1:1,3:4:19:85,0,19	0/0:1,0:1:3:0,3,32	1/1:0,5:5:15:151,15,0	./.:.:.:.:.	1/1:0,2:2:6:65,6,0	1/1:0,6:6:18:188,18,0	1/1:0,4:4:12:126,12,0	1/1:0,7:7:21:217,21,0	1/1:0,3:3:9:94,9,0	0/0:5,0:5:12:0,12,135	0/0:2,0:2:6:0,6,66	1/1:0,4:4:12:122,12,0	1/1:0,4:4:12:121,12,0	1/1:0,6:6:18:182,18,0	1/1:0,2:2:6:59,6,0	1/1:0,7:7:21:210,21,0	1/1:0,3:3:9:90,9,0	1/1:0,4:4:12:118,12,0	0/0:4,0:4:12:0,12,118	0/0:7,0:7:21:0,21,209	1/1:0,6:6:18:190,18,0	0/0:4,0:4:12:0,12,112	0/0:3,0:3:9:0,9,97	1/1:0,1:1:3:31,3,0	1/1:0,1:1:3:31,3,0	1/1:0,1:1:3:32,3,0	0/1:1,3:4:20:85,0,20	./.:.:.:.:.	1/1:0,3:3:9:98,9,0	./.:.:.:.:.	1/1:0,1:1:3:29,3,0	1/1:0,1:1:3:29,3,0	1/1:0,3:3:6:73,6,0	1/1:0,2:2:6:65,6,0	1/1:0,1:1:3:31,3,0	0/1:1,3:4:20:82,0,20	1/1:0,3:3:9:88,9,0	1/1:0,3:3:9:88,9,0	1/1:0,3:3:9:98,9,0	1/1:0,3:3:9:95,9,0	0/0:7,0:7:21:0,21,222	0/0:5,0:5:15:0,15,152	1/1:0,4:4:12:130,12,0	0/1:2,2:4:51:51,0,53	1/1:0,2:2:6:67,6,0	1/1:0,2:2:6:62,6,0	0/0:2,0:2:6:0,6,64	1/1:0,5:5:15:152,15,0	1/1:0,2:2:6:63,6,0	1/1:0,4:4:12:124,12,0	1/1:0,3:3:9:89,9,0	1/1:0,1:1:3:31,3,0	./.:.:.:.:.	1/1:0,12:12:36:388,36,0	1/1:0,4:4:12:121,12,0	1/1:0,2:2:6:67,6,0	1/1:0,5:5:15:151,15,0	0/0:1,0:1:3:0,3,33	1/1:0,2:2:6:64,6,0	1/1:0,6:6:18:190,18,0	1/1:0,8:8:21:224,21,0	0/1:2,3:5:48:81,0,48	1/1:0,4:4:12:121,12,0	1/1:0,7:7:21:214,21,0	0/1:2,3:5:47:82,0,47	0/0:10,0:10:30:0,30,313	0/0:4,0:4:12:0,12,122	1/1:0,1:1:3:29,3,0	1/1:0,6:6:15:169,15,0	1/1:0,2:2:6:61,6,0	1/1:0,4:5:12:117,12,0	0/0:3,0:3:9:0,9,92	1/1:0,4:4:12:122,12,0	0/0:4,0:4:12:0,12,125	1/1:0,8:8:24:249,24,0	1/1:0,3:3:6:64,6,0	1/1:0,3:3:9:96,9,0	1/1:0,2:2:6:63,6,0	1/1:0,2:2:3:45,3,0	1/1:0,7:7:21:208,21,0	0/0:7,0:7:18:0,18,200	./.:.:.:.:.	1/1:0,2:2:3:45,3,0	1/1:0,4:4:6:75,6,0	./.:.:.:.:.	1/1:0,3:3:6:73,6,0	1/1:0,4:4:12:114,12,0	1/1:0,2:2:3:45,3,0	1/1:0,4:4:6:89,6,0	0/0:28,0:28:84:0,84,922
chr0	131394361	.	C	T	18011.6	.	AC=162;AF=0.623;AN=260;BaseQRankSum=-4.769;DP=1108;Dels=0.00;FS=0.681;HaplotypeScore=0.2425;InbreedingCoeff=0.6815;MLEAC=162;MLEAF=0.623;MQ=59.67;MQ0=0;MQRankSum=0.045;QD=26.57;ReadPosRankSum=-0.600	GT:AD:DP:GQ:PL	0/0:57,0:57:99:0,171,1798	1/1:0,21:21:63:641,63,0	1/1:0,24:24:72:723,72,0	1/1:0,44:44:99:1322,132,0	0/0:10,0:10:30:0,30,323	0/0:31,0:31:93:0,93,965	1/1:0,14:14:42:416,42,0	0/0:2,0:2:6:0,6,65	1/1:0,2:2:6:63,6,0	0/0:17,0:17:51:0,51,514	0/0:2,0:2:6:0,6,63	1/1:0,17:17:48:502,48,0	0/0:19,0:19:57:0,57,592	./.:.:.:.:.	0/0:6,0:6:18:0,18,178	0/0:13,0:13:39:0,39,412	0/0:19,0:19:57:0,57,598	0/1:1,1:2:24:24,0,28	1/1:0,7:7:21:207,21,0	1/1:0,11:11:30:301,30,0	1/1:0,2:2:6:61,6,0	1/1:0,27:27:78:797,78,0	1/1:0,20:20:60:601,60,0	1/1:0,28:28:81:805,81,0	1/1:0,3:3:9:97,9,0	0/1:13,14:27:99:329,0,319	1/1:0,19:20:54:556,54,0	0/0:1,0:1:3:0,3,32	0/1:2,6:8:36:165,0,36	0/0:33,0:33:99:0,99,1025	0/0:10,1:11:2:0,2,277	0/0:9,0:9:27:0,27,285	1/1:0,17:17:51:518,51,0	0/1:7,1:8:7:7,0,206	1/1:0,18:18:54:563,54,0	1/1:0,2:2:6:64,6,0	0/0:18,0:18:54:0,54,568	1/1:0,15:15:42:457,42,0	0/0:18,0:18:51:0,51,528	1/1:0,1:1:3:34,3,0	0/1:3,1:4:20:20,0,83	0/0:12,0:12:36:0,36,380	0/0:14,0:14:39:0,39,407	1/1:0,28:28:84:854,84,0	1/1:0,23:23:66:705,66,0	1/1:0,17:17:51:519,51,0	1/1:0,8:8:24:237,24,0	1/1:0,6:6:18:195,18,0	0/0:2,0:2:6:0,6,63	1/1:0,3:3:9:91,9,0	1/1:0,2:2:6:62,6,0	1/1:0,5:5:15:151,15,0	1/1:0,6:6:18:182,18,0	./.:.:.:.:.	1/1:0,3:3:9:90,9,0	1/1:0,5:5:15:142,15,0	1/1:0,4:4:12:126,12,0	1/1:0,9:9:24:259,24,0	1/1:0,2:2:6:61,6,0	1/1:0,7:7:21:205,21,0	0/0:3,0:3:9:0,9,92	0/0:3,0:3:9:0,9,95	0/0:11,0:11:33:0,33,339	0/0:5,0:5:15:0,15,156	1/1:0,5:5:15:152,15,0	0/0:5,0:5:15:0,15,147	0/0:1,0:1:3:0,3,32	0/0:8,0:8:24:0,24,249	0/0:6,0:6:18:0,18,185	0/0:5,0:5:15:0,15,162	0/0:3,0:3:9:0,9,93	1/1:0,4:4:12:118,12,0	1/1:0,3:3:9:91,9,0	1/1:0,9:9:27:269,27,0	1/1:0,7:7:15:181,15,0	1/1:0,4:4:12:122,12,0	./.:.:.:.:.	1/1:0,5:5:15:153,15,0	./.:.:.:.:.	1/1:0,4:4:12:122,12,0	1/1:0,1:1:3:30,3,0	1/1:0,1:1:3:31,3,0	1/1:0,2:2:6:61,6,0	1/1:0,5:5:15:152,15,0	1/1:0,2:2:6:59,6,0	1/1:0,2:2:6:60,6,0	0/0:1,0:1:3:0,3,31	0/1:9,1:10:1:1,0,260	./.:.:.:.:.	0/0:10,0:10:30:0,30,319	0/0:5,0:5:15:0,15,153	1/1:0,1:1:3:31,3,0	0/0:2,0:2:6:0,6,62	0/0:3,0:3:9:0,9,94	./.:.:.:.:.	0/1:1,3:4:20:78,0,20	0/1:6,2:8:41:41,0,171	./.:.:.:.:.	0/1:1,3:4:20:79,0,20	1/1:0,3:3:9:95,9,0	0/0:7,0:7:21:0,21,222	0/0:3,0:3:9:0,9,93	0/0:4,0:4:12:0,12,127	1/1:0,2:2:6:57,6,0	0/0:6,0:6:18:0,18,185	1/1:0,3:3:9:91,9,0	0/1:1,10:11:1:281,0,1	1/1:0,10:10:30:311,30,0	1/1:0,10:10:30:306,30,0	1/1:0,4:4:12:120,12,0	1/1:0,6:6:18:181,18,0	1/1:0,10:10:30:306,30,0	0/0:5,0:5:15:0,15,149	0/0:6,0:6:18:0,18,189	0/0:4,0:4:12:0,12,122	1/1:0,2:2:6:53,6,0	0/0:1,0:1:3:0,3,32	1/1:0,3:3:9:90,9,0	1/1:0,3:3:9:89,9,0	1/1:0,5:5:12:134,12,0	1/1:0,4:4:12:120,12,0	1/1:0,7:7:21:210,21,0	1/1:0,3:3:9:92,9,0	1/1:0,4:4:12:122,12,0	1/1:0,3:3:9:85,9,0	1/1:0,7:7:15:186,15,0	1/1:0,2:2:6:61,6,0	1/1:0,7:7:21:216,21,0	1/1:0,4:4:12:120,12,0	1/1:0,2:2:6:54,6,0	1/1:0,2:2:3:45,3,0	0/0:1,0:1:3:0,3,31	1/1:0,1:1:3:30,3,0	1/1:0,2:2:3:45,3,0	1/1:0,4:4:9:105,9,0	1/1:0,2:2:6:57,6,0	0/0:26,0:26:75:0,75,827
chr0	131395012	.	A	G	5877.71	.	AC=60;AF=0.229;AN=262;BaseQRankSum=-5.727;DP=835;Dels=0.00;FS=0.000;HaplotypeScore=0.0909;InbreedingCoeff=0.6007;MLEAC=57;MLEAF=0.218;MQ=59.48;MQ0=0;MQRankSum=-1.482;QD=25.56;ReadPosRankSum=0.406	GT:AD:DP:GQ:PL	1/1:0,41:41:99:1281,123,0	0/0:19,0:19:57:0,57,584	0/0:20,0:20:60:0,60,619	0/0:30,0:30:90:0,90,918	1/1:0,17:17:48:493,48,0	0/0:18,0:18:54:0,54,533	0/0:5,0:5:15:0,15,150	0/0:2,0:2:6:0,6,63	0/0:4,0:4:12:0,12,119	1/1:0,8:8:24:248,24,0	./.:.:.:.:.	0/0:12,0:12:36:0,36,374	1/1:0,17:17:51:514,51,0	./.:.:.:.:.	0/0:16,0:16:48:0,48,502	1/1:0,11:11:33:326,33,0	1/1:0,18:18:54:544,54,0	1/1:0,2:2:6:61,6,0	0/0:8,0:8:24:0,24,241	0/0:2,0:2:6:0,6,59	0/0:2,0:2:6:0,6,69	0/0:8,0:8:24:0,24,249	0/0:15,0:15:45:0,45,459	0/0:19,0:19:57:0,57,582	0/0:2,0:2:6:0,6,67	0/1:7,10:17:99:246,0,164	0/0:10,0:10:30:0,30,308	0/0:1,0:1:3:0,3,32	0/1:1,1:2:24:24,0,24	1/1:0,17:17:48:499,48,0	1/1:0,5:5:15:156,15,0	1/1:0,3:3:9:96,9,0	0/0:18,0:18:54:0,54,533	0/1:4,1:5:17:17,0,116	0/0:8,0:8:18:0,18,212	0/0:7,0:7:21:0,21,219	0/0:23,0:23:69:0,69,689	0/0:12,0:12:33:0,33,350	1/1:0,12:12:33:346,33,0	0/0:2,0:2:6:0,6,67	0/0:2,0:2:6:0,6,63	0/0:14,0:14:42:0,42,422	0/0:15,0:15:42:0,42,448	0/0:9,0:9:27:0,27,275	0/0:15,0:15:45:0,45,469	0/0:15,0:15:42:0,42,432	0/0:13,0:13:39:0,39,408	0/0:2,0:2:3:0,3,32	0/1:1,1:2:25:26,0,25	0/0:4,0:4:12:0,12,128	0/0:4,0:4:12:0,12,120	0/0:4,0:4:12:0,12,124	0/0:1,0:1:3:0,3,31	./.:.:.:.:.	0/0:4,0:4:9:0,9,106	1/1:0,1:1:3:29,3,0	0/0:5,0:5:15:0,15,153	0/0:4,0:4:12:0,12,120	./.:.:.:.:.	0/0:10,0:10:30:0,30,308	1/1:0,5:5:15:147,15,0	./.:.:.:.:.	1/1:0,6:6:18:178,18,0	1/1:0,2:2:6:59,6,0	0/0:7,0:7:21:0,21,218	0/0:5,0:5:12:0,12,138	0/0:5,0:5:15:0,15,153	1/1:0,4:4:12:122,12,0	0/0:3,0:3:9:0,9,90	0/0:2,0:2:6:0,6,63	0/0:1,0:1:3:0,3,30	0/0:2,0:2:6:0,6,63	0/0:2,0:2:6:0,6,55	0/0:3,0:3:9:0,9,86	0/0:4,0:4:12:0,12,121	0/0:3,0:3:9:0,9,89	0/0:1,0:1:3:0,3,31	0/0:3,0:3:9:0,9,94	0/0:3,0:3:9:0,9,92	0/0:6,0:6:18:0,18,184	0/0:2,0:2:6:0,6,61	0/0:2,0:2:6:0,6,61	0/0:3,0:3:9:0,9,97	0/0:4,0:4:12:0,12,124	0/0:4,0:4:12:0,12,118	0/0:1,0:1:3:0,3,31	1/1:0,4:4:9:105,9,0	1/1:0,3:3:9:94,9,0	0/0:3,0:3:9:0,9,95	1/1:0,2:2:6:65,6,0	1/1:0,2:2:6:59,6,0	0/0:5,0:5:15:0,15,150	1/1:0,1:1:3:29,3,0	0/0:2,0:2:6:0,6,61	1/1:0,1:1:3:30,3,0	0/0:3,0:3:9:0,9,91	0/1:1,2:3:24:55,0,24	0/0:4,0:4:9:0,9,93	0/1:1,1:2:25:25,0,26	0/0:1,0:1:3:0,3,29	1/1:0,3:3:9:89,9,0	./.:.:.:.:.	1/1:0,1:1:3:31,3,0	0/0:4,0:4:12:0,12,124	0/0:4,0:4:12:0,12,123	0/0:5,0:5:12:0,12,140	0/0:2,0:2:6:0,6,64	0/0:10,0:10:30:0,30,314	0/0:2,0:2:6:0,6,62	0/0:3,0:3:9:0,9,89	0/0:7,0:7:18:0,18,199	0/0:2,0:2:6:0,6,64	1/1:0,3:3:9:88,9,0	0/0:5,0:5:15:0,15,157	1/1:0,8:8:24:239,24,0	0/0:5,0:5:12:0,12,137	1/1:0,2:2:6:61,6,0	0/0:2,0:2:6:0,6,61	0/0:4,0:4:12:0,12,122	0/0:3,0:3:9:0,9,92	0/0:1,0:1:3:0,3,33	0/0:5,0:5:15:0,15,155	0/0:2,0:2:6:0,6,61	0/0:1,0:1:3:0,3,31	0/0:6,0:6:18:0,18,189	0/0:2,0:2:6:0,6,61	0/0:2,0:2:6:0,6,61	0/0:3,0:3:9:0,9,93	0/0:3,0:3:9:0,9,97	0/0:2,0:2:3:0,3,45	0/0:3,0:3:6:0,6,76	0/0:6,0:6:9:0,9,134	0/0:3,0:3:3:0,3,45	0/0:2,0:2:3:0,3,45	0/0:4,0:4:6:0,6,89	0/0:5,0:5:9:0,9,122	0/0:29,0:29:87:0,87,984
chr0	131398414	.	G	A	548.06	.	AC=26;AF=0.121;AN=214;BaseQRankSum=-1.120;DP=377;Dels=0.00;FS=14.064;HaplotypeScore=0.1397;InbreedingCoeff=0.3956;MLEAC=19;MLEAF=0.089;MQ=51.55;MQ0=1;MQRankSum=-0.519;QD=18.27;ReadPosRankSum=-1.921	GT:AD:DP:GQ:PL	0/0:16,0:16:48:0,48,497	0/0:10,0:10:24:0,24,245	0/0:7,0:7:18:0,18,178	0/0:14,0:14:39:0,39,394	0/0:6,0:6:15:0,15,163	1/1:0,4:4:9:89,9,0	0/0:2,0:2:3:0,3,29	./.:.:.:.:.	0/0:3,0:3:9:0,9,92	0/0:10,0:10:30:0,30,296	0/0:1,0:1:3:0,3,32	0/0:4,0:4:9:0,9,107	0/0:6,0:6:15:0,15,166	0/0:1,0:1:3:0,3,36	1/1:0,2:2:6:59,6,0	0/0:6,0:6:18:0,18,176	0/0:7,0:7:18:0,18,200	0/0:2,0:2:6:0,6,56	0/0:2,0:2:6:0,6,57	0/0:4,0:4:9:0,9,101	0/0:2,0:2:6:0,6,63	0/0:9,0:9:21:0,21,235	0/0:8,0:8:15:0,15,175	0/0:8,0:8:15:0,15,178	./.:.:.:.:.	0/0:4,0:4:12:0,12,121	0/0:3,0:3:9:0,9,86	./.:.:.:.:.	0/0:1,0:1:3:0,3,36	0/0:9,0:9:18:0,18,175	0/0:1,0:1:3:0,3,35	./.:.:.:.:.	0/0:6,0:6:15:0,15,139	1/1:0,2:2:6:63,6,0	0/0:6,0:6:15:0,15,145	0/0:3,0:3:9:0,9,97	0/0:7,0:7:15:0,15,156	0/0:6,0:6:12:0,12,137	0/0:12,0:12:27:0,27,266	./.:.:.:.:.	1/1:0,1:1:3:32,3,0	1/1:0,5:5:6:61,6,0	0/0:7,0:7:21:0,21,211	0/0:4,0:4:9:0,9,92	0/0:7,0:7:18:0,18,198	0/0:3,0:3:9:0,9,86	0/0:4,0:4:12:0,12,123	0/0:1,0:1:3:0,3,31	./.:.:.:.:.	./.:.:.:.:.	./.:.:.:.:.	0/0:1,0:1:3:0,3,32	./.:.:.:.:.	1/1:0,1:1:3:32,3,0	0/0:2,0:2:3:0,3,31	./.:.:.:.:.	0/0:3,0:3:9:0,9,89	0/0:3,0:3:9:0,9,86	./.:.:.:.:.	0/0:2,0:2:6:0,6,63	0/0:2,0:2:6:0,6,43	./.:.:.:.:.	0/0:3,0:3:9:0,9,93	0/0:1,0:1:3:0,3,28	0/0:1,0:1:3:0,3,30	1/1:0,2:2:6:59,6,0	1/1:0,2:2:6:61,6,0	0/0:1,0:1:3:0,3,31	1/1:0,1:1:3:30,3,0	./.:.:.:.:.	0/0:3,0:3:9:0,9,89	0/0:3,0:3:9:0,9,89	0/0:2,0:2:6:0,6,59	0/0:1,0:1:3:0,3,29	0/0:2,0:2:6:0,6,59	./.:.:.:.:.	./.:.:.:.:.	./.:.:.:.:.	./.:.:.:.:.	0/0:2,0:2:6:0,6,57	./.:.:.:.:.	0/0:1,0:1:3:0,3,30	0/0:1,0:1:3:0,3,32	0/0:4,0:4:12:0,12,118	0/0:4,0:4:12:0,12,123	./.:.:.:.:.	0/0:1,0:1:3:0,3,30	0/0:1,0:1:3:0,3,28	1/1:0,5:5:15:148,15,0	0/0:2,0:2:3:0,3,34	./.:.:.:.:.	0/0:2,0:2:6:0,6,59	0/0:1,0:1:3:0,3,31	1/1:0,1:1:3:29,3,0	0/0:2,0:2:3:0,3,30	./.:.:.:.:.	0/0:6,0:6:18:0,18,175	0/0:1,0:1:3:0,3,30	0/0:2,0:2:6:0,6,61	./.:.:.:.:.	1/1:0,1:1:3:32,3,0	0/0:1,0:1:3:0,3,30	./.:.:.:.:.	0/0:1,0:1:3:0,3,30	0/0:2,0:2:6:0,6,59	0/0:3,0:3:6:0,6,74	0/0:1,0:1:3:0,3,32	0/0:1,0:1:3:0,3,31	0/0:3,0:3:9:0,9,90	0/0:2,0:2:6:0,6,59	0/0:1,0:1:3:0,3,30	0/0:3,0:3:9:0,9,95	0/0:5,0:5:15:0,15,141	1/1:0,3:3:9:89,9,0	0/0:3,0:3:9:0,9,87	./.:.:.:.:.	./.:.:.:.:.	0/0:2,0:2:6:0,6,57	0/0:1,0:1:3:0,3,32	0/0:2,0:2:6:0,6,59	./.:.:.:.:.	./.:.:.:.:.	0/0:3,0:3:9:0,9,89	0/0:2,0:2:6:0,6,61	0/0:3,0:3:9:0,9,96	0/0:2,0:2:6:0,6,57	0/0:1,0:1:3:0,3,30	0/0:1,0:1:3:0,3,30	./.:.:.:.:.	0/0:2,0:2:3:0,3,45	0/0:2,0:2:3:0,3,45	./.:.:.:.:.	0/0:4,0:4:9:0,9,108	0/0:2,0:2:3:0,3,45	0/0:3,0:3:6:0,6,77	./.:.:.:.:.	0/0:14,0:14:39:0,39,423
chr0	131402025	.	C	G	4211.43	.	AC=41;AF=0.155;AN=264;BaseQRankSum=1.782;DP=1071;Dels=0.00;FS=0.000;HaplotypeScore=0.1612;InbreedingCoeff=0.6267;MLEAC=39;MLEAF=0.148;MQ=51.06;MQ0=0;MQRankSum=2.307;QD=24.77;ReadPosRankSum=-1.460	GT:AD:DP:GQ:PL	0/0:56,0:56:99:0,168,1749	0/0:17,0:17:48:0,48,512	0/0:14,0:14:33:0,33,383	0/0:53,0:53:99:0,159,1672	0/0:17,0:17:51:0,51,525	0/0:8,0:8:24:0,24,250	0/0:24,0:24:72:0,72,725	0/0:3,0:3:9:0,9,92	0/0:3,0:3:9:0,9,97	0/0:18,0:18:54:0,54,557	0/0:4,0:4:12:0,12,127	0/0:24,0:24:72:0,72,740	0/0:19,0:19:54:0,54,558	0/0:4,0:4:12:0,12,126	0/0:23,0:23:60:0,60,687	0/0:26,0:26:69:0,69,764	0/0:20,0:20:54:0,54,589	0/0:1,0:1:3:0,3,32	0/0:11,0:11:30:0,30,336	./.:.:.:.:.	0/0:5,0:5:12:0,12,134	1/1:0,19:19:51:564,51,0	0/0:20,0:20:57:0,57,616	0/0:18,0:18:48:0,48,528	0/0:2,0:2:6:0,6,65	0/0:27,0:27:81:0,81,852	0/0:14,0:14:42:0,42,446	0/0:5,0:5:15:0,15,161	1/1:0,1:1:3:35,3,0	1/1:0,20:20:60:638,60,0	0/0:3,0:3:9:0,9,92	0/0:4,0:4:12:0,12,126	1/1:0,19:19:42:515,42,0	0/0:5,0:5:15:0,15,158	0/0:14,0:14:42:0,42,436	0/0:6,0:6:18:0,18,199	0/0:24,0:24:54:0,54,591	0/0:13,0:13:36:0,36,391	0/0:16,0:16:48:0,48,493	0/0:1,0:1:3:0,3,32	0/0:2,0:2:6:0,6,67	0/0:12,0:12:33:0,33,362	0/0:11,0:11:30:0,30,333	0/0:15,0:15:45:0,45,473	1/1:0,20:20:60:648,60,0	0/0:17,0:17:48:0,48,522	0/0:5,0:5:15:0,15,157	0/0:5,0:5:15:0,15,159	0/0:1,0:1:3:0,3,30	0/0:1,0:1:3:0,3,27	0/0:3,0:3:9:0,9,92	0/0:6,0:6:18:0,18,186	0/0:4,0:4:12:0,12,128	0/0:3,0:3:9:0,9,95	0/0:5,0:5:15:0,15,160	0/0:1,0:1:3:0,3,35	0/0:3,0:3:6:0,6,76	0/0:9,0:9:27:0,27,289	0/0:4,0:4:12:0,12,128	0/0:8,0:8:21:0,21,221	0/0:4,0:4:9:0,9,108	0/0:4,0:4:12:0,12,121	0/0:10,0:10:27:0,27,277	0/0:8,0:8:24:0,24,250	0/0:2,0:2:6:0,6,66	0/0:7,0:7:21:0,21,221	0/0:1,0:1:3:0,3,31	0/0:4,0:4:12:0,12,130	0/0:4,0:4:12:0,12,125	0/0:3,0:3:9:0,9,92	0/0:3,0:3:9:0,9,97	0/0:4,0:4:12:0,12,126	1/1:0,1:1:3:33,3,0	0/1:4,2:6:45:45,0,108	0/0:6,0:6:18:0,18,193	./.:.:.:.:.	1/1:0,8:8:24:252,24,0	./.:.:.:.:.	0/0:3,0:3:9:0,9,95	0/0:1,0:1:3:0,3,32	0/0:6,0:6:18:0,18,184	0/0:5,0:5:15:0,15,146	0/0:9,0:9:27:0,27,290	1/1:0,3:3:6:67,6,0	0/0:1,0:1:3:0,3,32	0/0:3,0:3:9:0,9,95	0/0:5,0:5:15:0,15,156	0/1:7,2:9:32:32,0,193	0/0:4,0:4:12:0,12,126	0/0:4,0:4:12:0,12,130	0/0:1,0:1:3:0,3,34	0/0:2,0:2:6:0,6,66	0/0:4,0:4:12:0,12,128	0/0:10,0:10:30:0,30,311	0/0:3,0:3:9:0,9,97	./.:.:.:.:.	0/0:7,0:7:21:0,21,217	0/0:1,0:1:3:0,3,31	0/0:1,0:1:3:0,3,32	0/0:1,0:1:3:0,3,32	0/0:8,0:8:24:0,24,249	./.:.:.:.:.	0/0:3,0:3:6:0,6,64	1/1:0,3:3:9:95,9,0	1/1:0,2:2:6:65,6,0	1/1:0,5:5:15:161,15,0	0/0:7,0:7:21:0,21,221	0/0:4,0:4:12:0,12,122	0/0:2,0:2:6:0,6,64	0/0:1,0:1:3:0,3,31	0/0:7,0:7:21:0,21,218	0/0:2,0:2:6:0,6,66	0/0:7,0:7:18:0,18,205	0/0:5,0:5:15:0,15,155	0/0:6,0:6:18:0,18,191	0/0:6,0:6:18:0,18,193	0/0:2,0:2:6:0,6,63	0/0:3,0:3:3:0,3,32	0/0:2,0:2:6:0,6,61	1/1:0,6:6:18:184,18,0	1/1:0,5:5:15:161,15,0	1/1:0,8:8:18:218,18,0	1/1:0,8:8:24:252,24,0	0/1:4,6:10:94:159,0,94	1/1:0,4:5:12:129,12,0	1/1:0,4:4:12:128,12,0	1/1:0,4:4:12:133,12,0	1/1:0,4:4:12:127,12,0	0/0:3,0:3:9:0,9,96	0/0:9,0:9:15:0,15,198	0/0:4,0:4:6:0,6,89	0/0:6,0:6:9:0,9,134	0/0:10,0:10:15:0,15,224	0/0:2,0:2:3:0,3,45	0/0:1,0:2:3:0,3,32	0/0:2,0:2:3:0,3,45	0/0:29,0:29:87:0,87,970
chr0	131402535	.	G	A	1707.1	.	AC=34;AF=0.132;AN=258;BaseQRankSum=-1.465;DP=995;Dels=0.00;FS=2.940;HaplotypeScore=0.1134;InbreedingCoeff=0.5606;MLEAC=27;MLEAF=0.105;MQ=37.09;MQ0=33;MQRankSum=-1.021;QD=21.61;ReadPosRankSum=-0.548	GT:AD:DP:GQ:PL	0/0:57,0:57:99:0,147,1594	0/0:16,0:16:45:0,45,474	0/0:19,0:19:48:0,48,502	0/0:42,0:42:99:0,108,1117	0/0:14,0:14:27:0,27,291	0/0:14,0:15:42:0,42,431	1/1:0,16:16:48:478,48,0	0/0:5,0:5:9:0,9,90	0/0:2,0:2:3:0,3,33	0/0:18,0:18:42:0,42,430	0/0:2,0:2:3:0,3,32	0/0:16,0:16:39:0,39,426	0/0:13,0:13:33:0,33,356	1/1:0,1:1:3:34,3,0	0/0:12,0:12:30:0,30,313	0/0:23,0:23:63:0,63,659	0/0:16,0:16:39:0,39,420	./.:.:.:.:.	0/0:8,0:8:21:0,21,217	0/0:9,0:9:24:0,24,264	0/0:5,0:5:15:0,15,156	0/0:13,0:13:33:0,33,347	0/0:16,0:16:33:0,33,341	0/0:17,0:17:45:0,45,486	1/1:0,3:3:9:92,9,0	0/0:22,0:22:48:0,48,531	1/1:0,11:11:33:326,33,0	0/0:3,0:3:3:0,3,33	0/0:6,0:6:12:0,12,111	0/0:18,0:18:48:0,48,496	./.:.:.:.:.	0/0:6,0:6:18:0,18,176	0/0:14,0:14:33:0,33,369	0/0:3,0:3:6:0,6,58	0/0:19,1:20:48:0,48,506	0/1:1,6:7:7:145,0,7	0/0:25,0:25:69:0,69,725	0/0:11,0:11:27:0,27,297	0/0:13,0:13:30:0,30,309	1/1:0,1:1:3:28,3,0	0/0:3,0:3:6:0,6,64	0/0:14,0:14:42:0,42,432	0/0:10,0:10:24:0,24,253	0/0:21,0:21:51:0,51,547	0/0:23,0:23:60:0,60,637	0/0:33,0:33:72:0,72,796	0/0:7,0:7:12:0,12,121	0/0:3,0:3:6:0,6,66	0/0:2,0:2:6:0,6,63	0/0:8,0:8:18:0,18,201	0/0:2,0:2:6:0,6,61	0/0:2,0:2:3:0,3,32	0/0:9,0:9:27:0,27,290	1/1:0,2:2:6:61,6,0	0/0:3,0:3:9:0,9,95	0/0:3,0:3:6:0,6,65	0/0:4,0:4:12:0,12,130	0/0:4,0:4:6:0,6,66	0/0:4,0:4:9:0,9,107	0/0:2,0:2:6:0,6,59	0/0:3,0:3:9:0,9,89	0/0:6,0:6:15:0,15,163	0/0:6,0:6:18:0,18,190	1/1:0,2:2:6:57,6,0	1/1:0,4:4:9:91,9,0	0/0:3,0:3:6:0,6,65	1/1:0,4:4:12:121,12,0	0/0:8,0:8:18:0,18,189	0/0:4,0:4:3:0,3,30	0/0:1,0:1:3:0,3,31	0/0:1,0:1:3:0,3,31	0/0:3,0:3:6:0,6,62	./.:.:.:.:.	0/0:5,0:5:9:0,9,92	0/0:4,0:4:12:0,12,126	0/0:5,0:5:15:0,15,155	./.:.:.:.:.	0/0:3,0:3:9:0,9,96	0/0:3,0:3:6:0,6,66	0/0:1,0:1:3:0,3,30	0/0:2,0:2:6:0,6,63	./.:.:.:.:.	0/0:4,0:4:12:0,12,123	0/0:3,0:3:9:0,9,98	0/0:3,0:3:9:0,9,94	1/1:0,4:4:12:112,12,0	0/0:5,0:5:12:0,12,127	0/1:1,4:5:19:52,0,19	0/0:8,0:8:24:0,24,248	0/0:2,0:2:6:0,6,63	0/0:1,0:1:3:0,3,32	1/1:0,2:2:3:32,3,0	0/0:3,0:3:9:0,9,96	0/0:5,0:5:9:0,9,97	0/0:3,0:3:9:0,9,97	1/1:0,3:3:9:89,9,0	0/0:3,0:3:6:0,6,58	1/1:0,2:2:6:60,6,0	0/0:4,0:4:12:0,12,127	./.:.:.:.:.	1/1:0,6:6:9:99,9,0	0/0:1,0:1:3:0,3,31	0/0:6,0:6:15:0,15,153	0/0:3,0:3:6:0,6,76	0/0:3,0:3:9:0,9,93	0/0:3,0:3:9:0,9,92	0/0:5,0:5:12:0,12,125	0/0:9,0:9:24:0,24,249	0/0:3,0:3:6:0,6,60	1/1:0,3:3:9:85,9,0	1/1:0,3:3:9:88,9,0	0/0:3,0:3:6:0,6,62	0/0:5,0:5:9:0,9,93	0/0:6,0:6:18:0,18,192	0/0:6,0:6:15:0,15,154	0/0:5,0:5:12:0,12,127	./.:.:.:.:.	0/0:3,0:3:9:0,9,96	0/0:5,0:5:12:0,12,122	0/0:1,0:1:3:0,3,32	0/0:6,0:6:9:0,9,96	0/0:6,0:6:15:0,15,157	0/0:8,0:8:18:0,18,202	0/0:5,0:5:9:0,9,123	0/0:8,0:8:24:0,24,245	0/0:2,0:2:6:0,6,61	0/0:6,0:6:12:0,12,123	0/0:4,0:4:12:0,12,122	0/0:3,0:3:9:0,9,96	0/0:7,0:7:6:0,6,71	0/0:4,0:4:6:0,6,89	0/0:2,0:2:3:0,3,45	0/0:3,0:3:6:0,6,75	./.:.:.:.:.	0/0:6,0:6:6:0,6,89	0/0:5,0:5:6:0,6,76	0/0:33,0:33:78:0,78,892
chr0	131402573	.	G	A	2107.82	.	AC=33;AF=0.131;AN=252;BaseQRankSum=-2.901;DP=904;Dels=0.00;FS=1.898;HaplotypeScore=0.1873;InbreedingCoeff=0.5877;MLEAC=25;MLEAF=0.099;MQ=48.56;MQ0=4;MQRankSum=-1.560;QD=23.16;ReadPosRankSum=0.107	GT:AD:DP:GQ:PL	0/0:63,0:63:99:0,153,1644	0/0:22,0:22:60:0,60,639	0/0:10,1:11:30:0,30,304	0/0:34,0:35:99:0,99,1034	0/0:11,0:11:33:0,33,348	0/0:10,0:10:30:0,30,305	1/1:0,16:16:45:472,45,0	0/0:4,0:4:9:0,9,91	0/0:3,0:3:6:0,6,61	0/0:13,0:13:36:0,36,388	0/0:2,0:2:6:0,6,63	0/0:10,0:10:24:0,24,278	0/0:12,0:12:33:0,33,357	1/1:0,2:2:6:60,6,0	0/0:14,0:14:42:0,42,434	0/0:26,0:26:66:0,66,729	0/0:13,0:13:36:0,36,380	0/0:2,0:2:6:0,6,63	0/0:8,0:8:21:0,21,230	0/0:8,0:8:18:0,18,213	0/0:6,0:6:18:0,18,193	0/0:13,0:13:33:0,33,365	0/0:16,0:16:48:0,48,492	0/0:21,0:21:57:0,57,624	1/1:0,4:4:9:93,9,0	0/0:18,0:18:54:0,54,548	1/1:0,13:13:39:398,39,0	0/0:4,0:4:12:0,12,130	0/0:4,0:4:6:0,6,57	0/0:18,0:18:48:0,48,520	0/0:2,0:2:6:0,6,64	0/0:5,0:5:12:0,12,107	0/0:19,0:19:45:0,45,521	0/0:2,0:3:3:0,3,27	0/0:19,0:19:54:0,54,556	1/1:0,3:3:6:66,6,0	0/0:16,0:16:42:0,42,427	0/0:17,0:17:45:0,45,491	0/0:7,0:7:21:0,21,219	0/0:1,0:1:3:0,3,32	0/0:4,0:4:9:0,9,95	0/0:12,0:12:36:0,36,361	1/1:0,8:8:21:221,21,0	0/0:16,0:17:42:0,42,463	0/0:19,0:19:51:0,51,548	0/0:20,0:21:57:0,57,608	0/0:6,0:6:18:0,18,184	0/0:3,0:3:6:0,6,65	0/0:2,0:2:6:0,6,61	0/0:2,0:2:6:0,6,61	0/0:2,0:2:6:0,6,58	./.:.:.:.:.	0/0:6,0:6:18:0,18,187	./.:.:.:.:.	0/0:4,0:4:12:0,12,124	0/0:2,0:2:6:0,6,61	0/0:2,0:2:6:0,6,61	0/0:5,0:5:15:0,15,153	./.:.:.:.:.	0/0:4,0:4:12:0,12,125	0/0:2,0:2:6:0,6,57	0/0:9,0:9:24:0,24,268	0/0:6,0:6:18:0,18,184	./.:.:.:.:.	1/1:0,3:3:9:87,9,0	0/0:3,0:3:9:0,9,95	1/1:0,2:2:6:57,6,0	0/0:6,0:6:18:0,18,186	0/0:1,0:1:3:0,3,32	0/0:2,0:2:6:0,6,63	./.:.:.:.:.	0/0:1,0:1:3:0,3,32	./.:.:.:.:.	0/0:1,0:1:3:0,3,32	0/0:3,0:3:9:0,9,101	0/0:4,0:4:9:0,9,106	./.:.:.:.:.	0/0:4,0:4:12:0,12,121	0/0:4,0:4:12:0,12,121	./.:.:.:.:.	0/0:3,0:3:9:0,9,94	0/0:1,0:1:3:0,3,31	0/0:6,0:6:18:0,18,187	0/0:5,0:5:15:0,15,155	0/0:1,0:1:3:0,3,30	0/1:1,5:6:14:137,0,14	0/0:5,0:5:15:0,15,152	1/1:0,4:4:6:63,6,0	0/0:6,0:6:18:0,18,187	0/0:7,0:7:18:0,18,189	0/0:1,0:1:3:0,3,31	1/1:0,4:4:12:123,12,0	0/0:1,0:1:3:0,3,30	0/0:3,0:3:9:0,9,91	0/0:1,0:1:3:0,3,30	1/1:1,7:8:21:217,21,0	0/0:4,0:4:9:0,9,86	1/1:0,1:1:3:30,3,0	0/0:1,0:1:3:0,3,31	1/1:0,1:1:3:29,3,0	1/1:0,4:4:12:121,12,0	0/0:1,0:1:3:0,3,31	0/0:4,0:4:12:0,12,125	./.:.:.:.:.	0/0:2,0:2:6:0,6,64	0/0:2,0:2:6:0,6,65	0/0:4,0:4:12:0,12,119	0/0:9,0:9:27:0,27,273	0/0:6,0:6:12:0,12,127	1/1:0,5:5:12:134,12,0	1/1:0,7:7:21:210,21,0	0/0:6,0:6:12:0,12,128	0/0:4,0:5:12:0,12,121	0/0:4,0:4:12:0,12,119	0/0:8,0:8:24:0,24,251	0/0:3,0:3:9:0,9,95	0/0:4,0:4:12:0,12,121	0/0:5,0:5:15:0,15,149	./.:.:.:.:.	0/0:2,0:2:6:0,6,62	0/0:4,0:4:12:0,12,123	0/0:9,0:9:27:0,27,279	0/0:11,0:11:24:0,24,289	0/0:4,0:4:9:0,9,105	0/0:6,0:6:18:0,18,177	0/0:3,0:3:9:0,9,95	0/0:3,0:3:9:0,9,89	0/0:2,0:2:6:0,6,63	0/0:2,0:2:6:0,6,62	0/0:2,1:3:3:0,3,45	0/0:4,0:4:6:0,6,89	0/0:2,0:2:3:0,3,45	0/0:2,0:2:3:0,3,45	./.:.:.:.:.	0/0:2,0:3:3:0,3,45	0/0:4,0:5:6:0,6,89	0/0:27,0:27:75:0,75,818
chr0	131402649	.	G	A	4390.66	.	AC=67;AF=0.277;AN=242;BaseQRankSum=-3.175;DP=902;Dels=0.00;FS=6.205;HaplotypeScore=0.0667;InbreedingCoeff=0.6479;MLEAC=61;MLEAF=0.252;MQ=40.72;MQ0=54;MQRankSum=1.085;QD=18.84;ReadPosRankSum=1.129	GT:AD:DP:GQ:PL	0/0:53,0:53:99:0,114,1263	0/0:21,0:21:42:0,42,443	0/0:12,0:12:21:0,21,227	0/0:41,0:41:84:0,84,870	1/1:3,17:20:48:497,48,0	0/0:9,0:9:21:0,21,208	0/0:15,0:15:27:0,27,289	1/1:0,3:3:3:28,3,0	0/0:6,0:6:6:0,6,65	0/0:18,0:18:27:0,27,271	./.:.:.:.:.	0/0:17,0:17:24:0,24,264	1/1:3,13:16:33:346,33,0	./.:.:.:.:.	1/1:8,18:26:45:504,45,0	1/1:5,17:22:48:483,48,0	1/1:2,14:16:39:408,39,0	0/0:3,0:3:9:0,9,90	0/0:4,0:4:9:0,9,109	0/0:5,0:5:15:0,15,157	0/0:6,0:6:6:0,6,58	0/0:8,0:8:15:0,15,159	0/0:14,0:14:27:0,27,289	0/0:24,0:24:48:0,48,507	0/0:4,0:4:6:0,6,63	1/1:2,8:10:18:188,18,0	0/0:18,0:18:39:0,39,417	1/1:2,1:3:3:32,3,0	0/0:1,0:1:3:0,3,32	0/0:19,0:19:42:0,42,456	./.:.:.:.:.	1/1:1,2:3:6:61,6,0	0/0:14,0:14:30:0,30,316	1/1:2,1:3:3:31,3,0	0/0:18,0:18:45:0,45,482	0/0:2,0:2:3:0,3,32	1/1:5,13:18:33:366,33,0	0/0:11,0:11:27:0,27,287	1/1:0,9:9:24:259,24,0	./.:.:.:.:.	1/1:0,5:5:3:34,3,0	1/1:0,10:10:27:285,27,0	0/0:10,0:10:21:0,21,232	0/0:9,0:9:18:0,18,197	0/0:13,0:13:27:0,27,283	0/0:15,0:15:27:0,27,286	0/0:7,0:7:12:0,12,125	0/0:5,0:5:6:0,6,67	1/1:0,1:1:3:31,3,0	0/0:5,0:5:9:0,9,95	0/0:1,0:1:3:0,3,30	./.:.:.:.:.	0/0:9,0:9:21:0,21,216	0/0:4,0:4:6:0,6,64	0/0:8,0:8:21:0,21,204	1/1:0,3:3:3:32,3,0	0/0:8,0:8:12:0,12,124	0/0:7,0:7:18:0,18,200	0/0:2,0:2:6:0,6,63	0/0:4,0:4:12:0,12,122	./.:.:.:.:.	1/1:0,6:6:12:153,12,0	1/1:0,4:4:9:92,9,0	0/0:4,0:4:9:0,9,93	0/0:7,0:7:15:0,15,155	1/1:0,2:2:6:65,6,0	./.:.:.:.:.	0/0:11,0:11:24:0,24,252	1/1:0,2:2:6:63,6,0	0/0:1,0:1:3:0,3,33	./.:.:.:.:.	0/0:1,0:1:3:0,3,32	./.:.:.:.:.	./.:.:.:.:.	0/0:7,0:7:9:0,9,104	0/0:3,0:3:9:0,9,91	0/0:1,0:1:3:0,3,32	0/0:3,0:3:6:0,6,64	0/0:6,0:6:9:0,9,103	0/0:2,0:2:6:0,6,65	0/0:4,0:4:9:0,9,95	./.:.:.:.:.	0/0:9,0:9:12:0,12,128	0/0:6,0:6:9:0,9,93	0/0:3,0:3:9:0,9,92	0/0:5,0:5:3:0,3,35	1/1:1,3:4:9:92,9,0	0/0:4,0:4:3:0,3,32	1/1:2,5:7:12:125,12,0	1/1:3,3:6:9:93,9,0	./.:.:.:.:.	0/0:6,0:6:9:0,9,97	1/1:0,1:1:3:31,3,0	1/1:0,2:2:6:62,6,0	./.:.:.:.:.	0/0:2,0:2:3:0,3,30	1/1:1,2:3:6:65,6,0	0/0:2,0:2:3:0,3,32	1/1:0,2:2:6:63,6,0	./.:.:.:.:.	0/0:3,1:4:9:0,9,100	./.:.:.:.:.	0/1:2,1:3:23:23,0,52	0/0:2,0:2:3:0,3,32	0/0:2,0:2:6:0,6,62	0/0:4,0:4:9:0,9,96	0/0:2,0:2:3:0,3,28	0/0:2,0:2:3:0,3,31	1/1:0,5:5:6:54,6,0	0/0:6,0:6:15:0,15,164	0/0:7,0:7:12:0,12,145	1/1:0,5:5:6:56,6,0	0/0:4,0:4:3:0,3,32	1/1:1,1:2:3:32,3,0	1/1:0,2:2:6:56,6,0	1/1:2,3:5:6:75,6,0	1/1:0,4:4:9:91,9,0	0/0:6,0:6:12:0,12,126	0/0:4,0:4:12:0,12,125	0/0:2,0:2:3:0,3,31	0/0:6,0:6:6:0,6,59	0/0:6,0:6:15:0,15,152	0/0:5,0:5:9:0,9,94	0/0:1,0:1:3:0,3,29	0/0:2,0:2:6:0,6,61	0/0:7,0:7:9:0,9,107	0/0:7,0:7:9:0,9,108	0/0:4,0:4:9:0,9,94	0/0:3,0:3:9:0,9,96	0/0:2,1:3:3:0,3,45	0/0:6,0:6:9:0,9,116	0/0:1,0:1:3:0,3,31	0/0:1,0:1:3:0,3,32	0/0:4,0:5:12:0,12,122	./.:.:.:.:.	0/0:2,0:2:3:0,3,45	0/0:13,0:13:15:0,15,143
chr0	131403023	.	A	G	461.11	.	AC=24;AF=0.145;AN=166;BaseQRankSum=0.747;DP=720;Dels=0.00;FS=2.686;HaplotypeScore=0.0404;InbreedingCoeff=0.3283;MLEAC=20;MLEAF=0.120;MQ=18.06;MQ0=69;MQRankSum=-0.747;QD=10.02;ReadPosRankSum=-0.747	GT:AD:DP:GQ:PL	0/0:49,0:49:27:0,27,277	0/0:15,0:15:9:0,9,93	0/0:12,0:12:15:0,15,145	0/0:35,0:35:24:0,24,237	0/0:7,0:7:6:0,6,61	0/0:10,0:10:15:0,15,143	1/1:0,2:2:3:30,3,0	./.:.:.:.:.	./.:.:.:.:.	0/0:13,0:13:12:0,12,119	./.:.:.:.:.	0/0:16,0:16:3:0,3,32	0/0:9,0:9:6:0,6,61	1/1:0,1:1:3:32,3,0	0/0:16,0:16:3:0,3,30	0/0:18,0:18:18:0,18,184	0/0:7,0:7:3:0,3,29	./.:.:.:.:.	0/0:12,0:12:12:0,12,119	./.:.:.:.:.	0/0:4,0:4:3:0,3,30	0/0:7,0:7:15:0,15,147	0/0:9,0:9:3:0,3,29	0/0:20,0:20:24:0,24,248	1/1:0,3:3:3:32,3,0	./.:.:.:.:.	1/1:6,7:13:21:221,21,0	0/0:6,0:7:3:0,3,33	./.:.:.:.:.	0/0:13,0:13:9:0,9,89	./.:.:.:.:.	0/0:6,0:6:6:0,6,65	0/0:13,0:13:12:0,12,122	0/0:3,0:3:6:0,6,57	0/0:10,0:10:6:0,6,59	./.:.:.:.:.	0/0:13,0:13:15:0,15,154	./.:.:.:.:.	0/0:4,0:4:3:0,3,32	./.:.:.:.:.	./.:.:.:.:.	./.:.:.:.:.	1/1:0,8:8:6:63,6,0	0/0:10,0:10:9:0,9,96	0/0:19,0:19:15:0,15,146	0/0:15,0:15:6:0,6,60	0/0:12,0:12:6:0,6,59	0/0:5,0:5:3:0,3,31	./.:.:.:.:.	0/0:6,0:6:3:0,3,31	0/0:2,0:2:3:0,3,32	./.:.:.:.:.	0/0:5,0:5:9:0,9,92	./.:.:.:.:.	0/0:7,0:7:6:0,6,61	./.:.:.:.:.	0/0:5,0:5:9:0,9,95	0/0:8,0:8:6:0,6,65	0/0:5,0:5:3:0,3,30	./.:.:.:.:.	0/0:3,0:3:3:0,3,30	0/0:2,0:2:3:0,3,29	0/0:3,0:3:3:0,3,29	1/1:3,1:4:3:32,3,0	1/1:0,2:2:6:53,6,0	0/0:1,0:1:3:0,3,30	1/1:0,3:3:3:32,3,0	0/0:5,0:5:9:0,9,93	0/0:5,0:5:3:0,3,32	0/0:3,0:3:6:0,6,59	./.:.:.:.:.	0/0:3,0:3:3:0,3,30	./.:.:.:.:.	0/0:5,0:5:6:0,6,57	./.:.:.:.:.	./.:.:.:.:.	./.:.:.:.:.	./.:.:.:.:.	./.:.:.:.:.	0/0:6,0:6:3:0,3,30	0/0:2,0:2:3:0,3,30	./.:.:.:.:.	./.:.:.:.:.	0/0:2,0:2:3:0,3,31	./.:.:.:.:.	./.:.:.:.:.	0/0:1,0:1:3:0,3,32	1/1:0,3:3:3:31,3,0	./.:.:.:.:.	./.:.:.:.:.	./.:.:.:.:.	1/1:0,3:3:3:33,3,0	./.:.:.:.:.	./.:.:.:.:.	./.:.:.:.:.	./.:.:.:.:.	./.:.:.:.:.	./.:.:.:.:.	./.:.:.:.:.	1/1:1,2:3:6:61,6,0	./.:.:.:.:.	./.:.:.:.:.	0/0:5,0:5:6:0,6,67	0/0:2,0:2:3:0,3,32	0/0:1,0:1:3:0,3,30	0/0:4,0:4:3:0,3,31	./.:.:.:.:.	0/0:5,0:5:6:0,6,63	./.:.:.:.:.	./.:.:.:.:.	1/1:0,1:1:3:32,3,0	./.:.:.:.:.	0/0:7,0:7:9:0,9,100	0/0:3,0:3:3:0,3,29	0/0:1,0:1:3:0,3,31	0/0:1,0:1:3:0,3,30	0/0:4,0:4:3:0,3,32	0/0:7,0:7:3:0,3,30	./.:.:.:.:.	./.:.:.:.:.	0/0:4,0:4:3:0,3,30	0/0:3,0:3:6:0,6,57	0/0:7,0:7:6:0,6,61	0/0:3,0:3:3:0,3,30	0/0:4,0:4:6:0,6,65	0/0:5,0:5:6:0,6,60	0/0:1,0:1:3:0,3,30	./.:.:.:.:.	0/0:5,0:5:3:0,3,30	./.:.:.:.:.	./.:.:.:.:.	0/0:3,0:3:3:0,3,31	./.:.:.:.:.	./.:.:.:.:.	./.:.:.:.:.	./.:.:.:.:.	0/0:27,0:27:21:0,21,216
chr0	131403058	.	G	A	1225.18	.	AC=56;AF=0.322;AN=174;BaseQRankSum=1.470;DP=684;Dels=0.00;FS=0.000;HaplotypeScore=0.0398;InbreedingCoeff=0.5245;MLEAC=49;MLEAF=0.282;MQ=19.64;MQ0=68;MQRankSum=-0.401;QD=9.21;ReadPosRankSum=0.668	GT:AD:DP:GQ:PL	0/0:51,0:51:30:0,30,316	0/0:15,0:15:12:0,12,120	0/0:11,0:11:18:0,18,195	0/0:30,0:30:15:0,15,153	1/1:3,1:4:3:30,3,0	0/0:9,0:9:12:0,12,130	./.:.:.:.:.	./.:.:.:.:.	./.:.:.:.:.	0/0:13,0:13:12:0,12,117	0/0:2,0:2:3:0,3,30	0/0:19,0:19:6:0,6,57	1/1:5,2:7:6:63,6,0	0/0:2,0:2:3:0,3,32	1/1:0,14:14:3:33,3,0	1/1:6,4:10:12:126,12,0	1/1:5,3:8:9:89,9,0	./.:.:.:.:.	1/1:6,4:10:12:128,12,0	0/0:2,0:2:3:0,3,27	1/1:0,4:4:6:63,6,0	0/0:10,0:10:15:0,15,158	0/0:9,0:9:6:0,6,59	0/0:15,0:15:18:0,18,184	0/0:4,0:4:3:0,3,30	1/1:0,5:5:6:63,6,0	0/0:13,0:13:24:0,24,235	./.:.:.:.:.	0/0:1,0:1:3:0,3,24	0/0:14,0:14:9:0,9,89	1/1:3,1:4:3:32,3,0	1/1:3,1:4:3:33,3,0	0/0:14,0:14:12:0,12,121	1/1:2,2:4:6:63,6,0	0/0:10,0:10:9:0,9,95	0/0:3,0:3:3:0,3,29	1/1:3,5:8:15:155,15,0	./.:.:.:.:.	1/1:0,6:6:9:95,9,0	./.:.:.:.:.	./.:.:.:.:.	./.:.:.:.:.	0/0:9,0:9:3:0,3,32	0/0:10,0:10:12:0,12,120	0/0:12,0:12:15:0,15,158	0/0:14,0:14:18:0,18,181	0/0:15,0:15:9:0,9,98	0/0:2,0:2:3:0,3,31	./.:.:.:.:.	0/0:9,0:9:6:0,6,60	0/0:3,0:3:6:0,6,63	0/0:3,0:3:3:0,3,30	0/0:4,0:4:9:0,9,89	./.:.:.:.:.	0/0:6,0:6:9:0,9,95	./.:.:.:.:.	0/0:3,0:3:6:0,6,63	0/0:6,0:6:3:0,3,33	0/0:3,0:3:3:0,3,32	0/0:2,0:2:3:0,3,28	1/1:0,3:3:3:34,3,0	1/1:0,2:2:3:31,3,0	1/1:0,2:2:3:34,3,0	0/0:3,0:3:3:0,3,32	0/0:3,0:3:6:0,6,57	1/1:0,1:1:3:33,3,0	0/0:5,0:5:6:0,6,63	0/0:5,0:5:9:0,9,97	1/1:0,4:4:3:34,3,0	0/0:7,0:7:9:0,9,89	./.:.:.:.:.	1/1:0,2:2:3:31,3,0	0/0:3,0:3:6:0,6,63	0/0:4,0:4:6:0,6,57	./.:.:.:.:.	./.:.:.:.:.	./.:.:.:.:.	./.:.:.:.:.	./.:.:.:.:.	0/0:7,0:7:3:0,3,34	./.:.:.:.:.	./.:.:.:.:.	./.:.:.:.:.	0/0:3,0:3:3:0,3,30	0/0:1,0:1:3:0,3,30	./.:.:.:.:.	1/1:0,2:2:3:31,3,0	0/0:5,0:5:3:0,3,32	./.:.:.:.:.	1/1:2,1:3:3:29,3,0	./.:.:.:.:.	0/0:3,0:3:3:0,3,31	./.:.:.:.:.	./.:.:.:.:.	./.:.:.:.:.	./.:.:.:.:.	./.:.:.:.:.	./.:.:.:.:.	./.:.:.:.:.	0/0:2,0:3:6:0,6,59	0/0:4,0:4:3:0,3,30	1/1:0,4:4:3:32,3,0	1/1:0,3:3:3:32,3,0	0/0:2,0:2:3:0,3,33	./.:.:.:.:.	./.:.:.:.:.	./.:.:.:.:.	1/1:0,5:5:9:96,9,0	./.:.:.:.:.	./.:.:.:.:.	0/0:3,0:3:9:0,9,92	./.:.:.:.:.	1/1:0,9:9:6:59,6,0	1/1:0,2:2:3:30,3,0	1/1:0,1:1:3:33,3,0	./.:.:.:.:.	1/1:0,2:2:3:31,3,0	./.:.:.:.:.	./.:.:.:.:.	./.:.:.:.:.	0/0:5,0:5:3:0,3,32	0/0:5,0:5:12:0,12,122	0/0:8,0:8:9:0,9,95	./.:.:.:.:.	0/0:3,0:3:3:0,3,30	0/0:4,0:4:6:0,6,62	0/0:1,0:1:3:0,3,30	./.:.:.:.:.	./.:.:.:.:.	./.:.:.:.:.	./.:.:.:.:.	0/0:4,0:4:6:0,6,63	./.:.:.:.:.	./.:.:.:.:.	./.:.:.:.:.	./.:.:.:.:.	0/0:20,0:20:21:0,21,227
chr0	131403134	.	C	T	624.77	.	AC=10;AF=0.053;AN=190;BaseQRankSum=2.424;DP=720;Dels=0.00;FS=0.000;HaplotypeScore=0.1299;InbreedingCoeff=0.3178;MLEAC=9;MLEAF=0.047;MQ=29.07;MQ0=69;MQRankSum=1.175;QD=16.44;ReadPosRankSum=-0.783	GT:AD:DP:GQ:PL	0/0:32,0:32:48:0,48,502	0/0:13,0:13:30:0,30,309	1/1:0,12:12:24:249,24,0	0/0:37,0:37:72:0,72,712	0/0:11,0:11:24:0,24,237	0/0:12,0:12:24:0,24,238	0/0:13,0:13:21:0,21,199	0/0:2,0:2:3:0,3,30	./.:.:.:.:.	0/0:19,0:19:30:0,30,306	./.:.:.:.:.	0/0:12,0:12:15:0,15,153	0/0:14,0:14:18:0,18,184	./.:.:.:.:.	0/0:18,0:18:33:0,33,326	0/0:10,0:10:24:0,24,245	0/0:11,0:11:15:0,15,148	./.:.:.:.:.	0/0:2,0:2:3:0,3,32	0/0:6,0:6:12:0,12,122	0/0:2,0:2:3:0,3,30	0/0:16,0:16:21:0,21,207	0/0:18,0:18:36:0,36,367	0/0:15,0:15:27:0,27,271	./.:.:.:.:.	0/0:13,0:13:30:0,30,306	0/0:8,0:8:15:0,15,152	0/0:1,0:1:3:0,3,32	./.:.:.:.:.	0/0:14,0:14:24:0,24,237	./.:.:.:.:.	./.:.:.:.:.	0/0:16,0:16:30:0,30,306	0/0:3,0:3:3:0,3,33	0/0:11,0:11:24:0,24,248	0/0:1,0:1:3:0,3,31	0/0:10,0:10:18:0,18,185	0/0:9,0:9:9:0,9,91	0/0:12,0:12:15:0,15,153	./.:.:.:.:.	./.:.:.:.:.	0/0:11,0:11:24:0,24,245	0/0:9,0:9:21:0,21,207	0/0:9,0:9:15:0,15,148	0/0:12,0:12:33:0,33,337	1/1:0,13:13:27:280,27,0	1/1:2,5:7:15:153,15,0	0/0:1,0:1:3:0,3,31	./.:.:.:.:.	0/0:9,0:9:24:0,24,245	./.:.:.:.:.	0/0:3,0:3:6:0,6,59	0/0:6,0:6:15:0,15,148	0/0:3,0:3:9:0,9,92	0/0:4,0:4:9:0,9,83	./.:.:.:.:.	0/0:2,0:2:3:0,3,30	0/0:5,0:5:9:0,9,92	0/0:6,0:6:6:0,6,59	0/0:5,0:5:9:0,9,95	0/0:3,0:3:3:0,3,30	./.:.:.:.:.	0/0:11,0:11:24:0,24,237	0/0:3,0:3:9:0,9,92	0/0:3,0:3:6:0,6,63	0/0:5,0:5:15:0,15,148	0/0:3,0:3:6:0,6,59	./.:.:.:.:.	0/0:2,0:2:3:0,3,30	./.:.:.:.:.	0/0:1,0:1:3:0,3,30	0/0:2,0:2:3:0,3,32	0/0:4,0:4:9:0,9,97	0/0:6,0:6:12:0,12,122	./.:.:.:.:.	./.:.:.:.:.	./.:.:.:.:.	0/0:4,0:4:6:0,6,59	./.:.:.:.:.	1/1:2,1:3:3:29,3,0	./.:.:.:.:.	0/0:1,0:1:3:0,3,30	./.:.:.:.:.	./.:.:.:.:.	0/0:4,0:4:9:0,9,83	./.:.:.:.:.	0/0:7,0:7:18:0,18,172	./.:.:.:.:.	0/0:1,1:2:3:0,3,31	0/0:2,0:2:3:0,3,32	./.:.:.:.:.	0/0:3,0:3:9:0,9,92	0/0:1,0:1:3:0,3,31	./.:.:.:.:.	./.:.:.:.:.	./.:.:.:.:.	./.:.:.:.:.	0/0:1,0:1:3:0,3,31	0/0:3,0:3:9:0,9,89	./.:.:.:.:.	./.:.:.:.:.	0/0:3,0:3:6:0,6,61	./.:.:.:.:.	0/0:3,0:3:6:0,6,61	./.:.:.:.:.	0/0:2,0:2:6:0,6,59	./.:.:.:.:.	0/0:6,0:6:6:0,6,65	./.:.:.:.:.	0/0:6,0:6:9:0,9,90	0/0:9,0:9:21:0,21,214	./.:.:.:.:.	0/0:5,0:5:6:0,6,61	0/0:5,0:5:9:0,9,89	0/0:1,0:1:3:0,3,31	0/0:5,0:5:15:0,15,148	./.:.:.:.:.	1/1:0,3:3:6:61,6,0	0/0:1,0:1:3:0,3,30	0/0:3,0:3:6:0,6,59	0/0:6,0:6:9:0,9,89	0/0:8,0:8:18:0,18,177	0/0:5,0:5:9:0,9,92	./.:.:.:.:.	0/0:1,0:1:3:0,3,29	0/0:3,0:3:3:0,3,30	0/0:3,0:3:6:0,6,59	0/0:3,0:3:9:0,9,92	0/0:3,0:3:6:0,6,59	./.:.:.:.:.	./.:.:.:.:.	0/0:4,0:4:6:0,6,60	0/0:3,1:4:3:0,3,45	0/0:4,0:4:6:0,6,74	./.:.:.:.:.	0/0:2,0:2:3:0,3,45	0/0:17,0:17:24:0,24,229
chr0	131404058	.	G	A	4788.27	.	AC=87;AF=0.375;AN=232;BaseQRankSum=-3.491;DP=769;Dels=0.00;FS=4.291;HaplotypeScore=0.0211;InbreedingCoeff=0.7064;MLEAC=78;MLEAF=0.336;MQ=32.73;MQ0=28;MQRankSum=0.167;QD=20.82;ReadPosRankSum=1.493	GT:AD:DP:GQ:PL	0/0:35,0:35:90:0,90,947	0/0:15,0:15:36:0,36,377	0/0:13,0:13:36:0,36,361	0/0:24,0:24:57:0,57,606	1/1:0,6:6:12:123,12,0	0/0:11,0:11:30:0,30,306	0/0:11,0:11:18:0,18,214	./.:.:.:.:.	./.:.:.:.:.	0/0:13,0:13:27:0,27,297	0/0:1,0:1:3:0,3,35	0/0:8,0:8:15:0,15,155	1/1:0,15:15:45:449,45,0	./.:.:.:.:.	1/1:0,9:9:21:215,21,0	1/1:0,14:14:39:407,39,0	1/1:0,23:23:48:481,48,0	0/1:2,1:3:19:19,0,23	1/1:0,5:5:12:118,12,0	0/0:7,0:7:12:0,12,119	1/1:0,1:1:3:33,3,0	0/0:10,0:10:27:0,27,275	0/0:16,0:16:45:0,45,477	0/0:16,0:16:42:0,42,453	0/0:1,0:1:3:0,3,33	1/1:0,21:21:42:413,42,0	0/0:13,0:13:30:0,30,306	./.:.:.:.:.	0/0:1,0:1:3:0,3,29	0/0:24,0:24:42:0,42,469	1/1:2,4:6:12:120,12,0	1/1:0,2:2:6:54,6,0	0/0:12,0:12:18:0,18,181	1/1:0,3:3:9:97,9,0	0/0:22,0:22:51:0,51,510	./.:.:.:.:.	1/1:0,21:21:48:482,48,0	0/0:12,0:12:24:0,24,251	1/1:0,8:8:12:133,12,0	./.:.:.:.:.	1/1:0,1:1:3:25,3,0	1/1:0,16:16:36:353,36,0	0/0:12,0:12:27:0,27,290	0/0:19,0:19:39:0,39,411	0/0:11,0:11:33:0,33,339	0/0:11,0:11:27:0,27,279	0/0:15,0:15:33:0,33,347	0/0:5,0:5:9:0,9,82	1/1:0,5:5:9:92,9,0	0/0:3,0:3:9:0,9,92	0/0:5,0:5:15:0,15,155	0/0:3,0:3:6:0,6,61	0/0:6,0:6:15:0,15,158	0/0:2,0:2:3:0,3,30	0/0:5,0:5:15:0,15,154	./.:.:.:.:.	0/0:7,0:7:18:0,18,182	./.:.:.:.:.	0/0:1,0:1:3:0,3,31	0/0:10,0:10:21:0,21,223	1/1:0,3:3:6:57,6,0	1/1:0,1:1:3:30,3,0	1/1:0,5:5:9:91,9,0	0/0:1,0:1:3:0,3,30	0/0:4,0:4:9:0,9,95	1/1:0,2:2:6:59,6,0	./.:.:.:.:.	0/0:5,0:5:12:0,12,124	1/1:0,2:2:3:29,3,0	./.:.:.:.:.	1/1:0,2:2:6:61,6,0	1/1:0,3:3:6:60,6,0	./.:.:.:.:.	0/0:4,0:4:9:0,9,87	0/0:6,0:6:15:0,15,152	1/1:0,1:1:3:24,3,0	./.:.:.:.:.	0/0:8,0:8:24:0,24,248	./.:.:.:.:.	0/0:3,0:3:9:0,9,97	0/0:2,0:2:6:0,6,63	0/0:2,0:2:6:0,6,52	0/0:8,0:8:18:0,18,160	0/0:2,0:2:6:0,6,63	0/0:1,0:1:3:0,3,34	0/0:3,0:3:6:0,6,64	1/1:0,5:5:15:153,15,0	0/0:5,0:5:12:0,12,126	1/1:0,2:2:6:61,6,0	1/1:0,4:4:12:126,12,0	1/1:0,1:1:3:29,3,0	0/0:5,0:5:12:0,12,123	1/1:0,2:2:6:66,6,0	1/1:0,2:2:3:32,3,0	./.:.:.:.:.	0/0:3,0:3:3:0,3,32	./.:.:.:.:.	0/0:2,0:2:6:0,6,62	1/1:0,3:3:9:88,9,0	0/0:2,0:2:6:0,6,61	0/0:4,0:4:9:0,9,95	1/1:0,1:1:3:30,3,0	1/1:0,1:1:3:32,3,0	0/0:5,0:5:15:0,15,155	0/0:2,0:2:6:0,6,61	./.:.:.:.:.	0/0:3,0:3:6:0,6,69	1/1:0,4:4:6:59,6,0	1/1:0,2:2:6:59,6,0	0/0:2,0:2:6:0,6,63	0/0:4,0:4:9:0,9,91	1/1:0,2:2:6:61,6,0	1/1:0,2:2:6:59,6,0	1/1:0,2:2:3:31,3,0	1/1:0,5:5:12:117,12,0	1/1:0,5:5:12:125,12,0	1/1:0,1:1:3:31,3,0	0/0:4,0:4:6:0,6,61	0/0:2,0:2:6:0,6,66	./.:.:.:.:.	0/0:7,0:7:15:0,15,152	0/0:1,0:1:3:0,3,33	0/0:8,0:8:21:0,21,209	0/0:3,0:3:6:0,6,62	0/0:8,0:8:24:0,24,240	0/0:3,0:3:9:0,9,92	0/0:2,0:3:6:0,6,59	0/0:5,0:5:15:0,15,144	0/0:3,0:3:6:0,6,60	./.:.:.:.:.	0/0:4,0:4:6:0,6,89	./.:.:.:.:.	1/1:2,2:4:3:45,3,0	./.:.:.:.:.	1/1:0,4:4:6:89,6,0	./.:.:.:.:.	0/0:13,0:13:27:0,27,296
chr0	131404942	.	G	A	201.3	.	AC=8;AF=0.056;AN=142;BaseQRankSum=-0.112;DP=1105;Dels=0.00;FS=0.000;HaplotypeScore=0.0337;InbreedingCoeff=0.1491;MLEAC=6;MLEAF=0.042;MQ=15.81;MQ0=12;MQRankSum=-3.544;QD=5.44;ReadPosRankSum=-2.275	GT:AD:DP:GQ:PL	0/0:62,0:62:81:0,81,847	0/0:26,0:26:3:0,3,32	1/1:0,10:10:3:31,3,0	0/0:44,0:44:12:0,12,126	0/0:15,0:15:3:0,3,31	0/0:18,0:18:6:0,6,63	0/0:24,0:24:12:0,12,126	./.:.:.:.:.	./.:.:.:.:.	0/0:6,0:6:3:0,3,31	./.:.:.:.:.	0/0:12,0:12:12:0,12,121	0/0:20,0:20:6:0,6,61	./.:.:.:.:.	0/0:24,0:24:9:0,9,92	./.:.:.:.:.	0/0:20,0:20:12:0,12,124	0/0:3,0:3:3:0,3,32	0/0:10,0:10:6:0,6,60	0/0:13,0:13:9:0,9,92	./.:.:.:.:.	0/0:18,0:18:6:0,6,61	0/0:27,0:27:3:0,3,31	0/0:30,0:30:9:0,9,85	./.:.:.:.:.	0/0:25,0:25:12:0,12,126	0/0:15,0:15:12:0,12,121	0/0:4,0:4:3:0,3,32	0/0:3,0:3:3:0,3,32	0/0:34,0:34:12:0,12,126	./.:.:.:.:.	0/0:3,0:3:6:0,6,67	0/0:35,0:35:6:0,6,61	0/0:3,0:3:9:0,9,95	./.:.:.:.:.	./.:.:.:.:.	0/0:19,0:19:3:0,3,32	./.:.:.:.:.	./.:.:.:.:.	./.:.:.:.:.	./.:.:.:.:.	0/0:13,0:13:9:0,9,95	0/0:25,0:25:6:0,6,61	0/0:24,0:24:3:0,3,31	0/0:22,0:22:12:0,12,126	1/1:0,18:18:15:180,15,0	1/1:0,5:5:3:30,3,0	0/0:3,0:3:3:0,3,31	./.:.:.:.:.	./.:.:.:.:.	./.:.:.:.:.	./.:.:.:.:.	0/0:3,0:3:6:0,6,59	./.:.:.:.:.	0/0:6,0:6:6:0,6,60	0/0:6,0:6:6:0,6,59	0/0:2,0:2:3:0,3,30	0/0:9,0:9:3:0,3,32	./.:.:.:.:.	./.:.:.:.:.	./.:.:.:.:.	./.:.:.:.:.	./.:.:.:.:.	0/0:3,0:3:6:0,6,61	./.:.:.:.:.	0/0:3,0:3:3:0,3,32	0/0:5,0:5:6:0,6,63	./.:.:.:.:.	0/0:3,0:3:3:0,3,32	1/1:0,4:4:6:58,6,0	./.:.:.:.:.	./.:.:.:.:.	./.:.:.:.:.	0/0:2,0:2:3:0,3,32	./.:.:.:.:.	./.:.:.:.:.	./.:.:.:.:.	./.:.:.:.:.	./.:.:.:.:.	./.:.:.:.:.	0/0:3,0:3:3:0,3,29	./.:.:.:.:.	./.:.:.:.:.	./.:.:.:.:.	./.:.:.:.:.	0/0:10,0:10:6:0,6,55	0/0:10,0:10:3:0,3,31	0/0:7,0:7:6:0,6,65	0/0:9,0:9:3:0,3,32	./.:.:.:.:.	./.:.:.:.:.	0/0:8,0:8:6:0,6,63	./.:.:.:.:.	./.:.:.:.:.	./.:.:.:.:.	./.:.:.:.:.	./.:.:.:.:.	0/0:5,0:5:6:0,6,63	./.:.:.:.:.	0/0:3,0:3:6:0,6,58	0/0:9,0:9:6:0,6,65	./.:.:.:.:.	./.:.:.:.:.	./.:.:.:.:.	./.:.:.:.:.	./.:.:.:.:.	./.:.:.:.:.	0/0:5,0:5:3:0,3,31	0/0:7,0:7:3:0,3,32	./.:.:.:.:.	0/0:6,0:6:3:0,3,32	0/0:7,0:7:3:0,3,33	0/0:5,0:5:3:0,3,31	0/0:9,0:9:9:0,9,88	./.:.:.:.:.	0/0:9,0:9:6:0,6,61	./.:.:.:.:.	./.:.:.:.:.	./.:.:.:.:.	0/0:9,0:9:9:0,9,88	./.:.:.:.:.	0/0:7,0:7:3:0,3,31	./.:.:.:.:.	./.:.:.:.:.	./.:.:.:.:.	./.:.:.:.:.	0/0:7,0:7:3:0,3,29	./.:.:.:.:.	0/0:4,0:4:3:0,3,27	0/0:2,1:3:3:0,3,45	./.:.:.:.:.	./.:.:.:.:.	0/0:2,0:3:6:0,6,60	0/0:3,0:3:3:0,3,30	0/0:4,0:5:9:0,9,106	0/0:4,0:4:6:0,6,89	0/0:18,0:18:12:0,12,134
chr0	131407077	.	C	T	1945.35	.	AC=22;AF=0.087;AN=254;BaseQRankSum=-7.721;DP=1081;Dels=0.00;FS=6.186;HaplotypeScore=0.1552;InbreedingCoeff=0.5399;MLEAC=19;MLEAF=0.075;MQ=48.64;MQ0=28;MQRankSum=1.425;QD=21.38;ReadPosRankSum=0.764	GT:AD:DP:GQ:PL	0/0:87,0:87:99:0,238,2542	0/0:19,0:19:51:0,51,550	0/0:11,0:11:30:0,30,331	0/0:36,0:36:96:0,96,1038	0/0:11,0:11:30:0,30,326	0/0:7,0:7:18:0,18,188	0/0:33,0:33:87:0,87,912	0/0:3,0:3:9:0,9,103	0/0:3,0:3:9:0,9,92	0/0:20,0:20:48:0,48,503	0/1:2,1:3:23:23,0,51	1/1:1,22:23:60:630,60,0	0/0:17,0:17:45:0,45,466	./.:.:.:.:.	0/0:16,0:16:39:0,39,441	0/0:25,0:26:72:0,72,765	0/0:25,0:26:69:0,69,746	0/0:5,0:5:15:0,15,160	0/0:12,0:12:24:0,24,294	0/0:17,0:17:51:0,51,526	0/0:3,0:3:6:0,6,62	0/0:14,0:14:33:0,33,355	0/0:15,0:15:42:0,42,459	1/1:1,18:20:45:497,45,0	0/0:2,0:2:6:0,6,69	0/0:16,0:16:42:0,42,462	0/0:16,0:16:45:0,45,473	0/0:4,0:4:12:0,12,129	0/0:1,0:1:3:0,3,28	0/0:23,1:24:60:0,60,665	0/0:6,0:6:18:0,18,197	0/0:6,0:6:18:0,18,194	0/0:15,0:15:45:0,45,467	0/0:2,0:2:6:0,6,65	0/0:12,0:12:30:0,30,341	0/0:2,0:2:6:0,6,69	0/0:21,0:22:48:0,48,573	0/0:10,0:10:21:0,21,260	0/0:15,0:15:39:0,39,418	0/0:4,0:4:9:0,9,100	0/0:6,0:6:18:0,18,197	0/0:16,0:16:48:0,48,506	0/0:12,0:12:30:0,30,308	1/1:0,10:10:24:276,24,0	0/0:9,0:11:27:0,27,283	0/0:26,0:26:69:0,69,754	0/0:12,0:12:30:0,30,325	0/1:3,3:6:68:68,0,81	./.:.:.:.:.	0/0:6,0:6:15:0,15,154	0/0:2,0:2:6:0,6,66	0/0:8,0:8:15:0,15,193	./.:.:.:.:.	0/0:1,0:1:3:0,3,32	1/1:0,6:6:15:164,15,0	0/0:1,0:1:3:0,3,28	0/0:6,0:6:15:0,15,167	0/0:6,0:6:15:0,15,162	./.:.:.:.:.	1/1:0,3:4:9:92,9,0	0/0:6,0:6:18:0,18,195	./.:.:.:.:.	0/0:5,0:5:15:0,15,156	0/0:6,0:6:15:0,15,172	0/0:4,0:4:12:0,12,126	0/0:4,0:4:12:0,12,122	0/0:3,0:3:6:0,6,76	0/0:5,0:5:12:0,12,138	0/0:1,0:1:3:0,3,31	0/0:3,0:3:9:0,9,97	0/0:1,0:1:3:0,3,32	0/0:4,0:4:12:0,12,128	0/0:3,0:3:9:0,9,88	1/1:0,6:6:18:176,18,0	1/1:1,3:4:9:92,9,0	0/0:6,0:6:18:0,18,189	0/0:2,0:2:6:0,6,62	./.:.:.:.:.	1/1:0,3:3:6:60,6,0	0/0:4,0:4:6:0,6,76	0/0:1,0:1:3:0,3,32	0/0:6,0:6:15:0,15,158	0/0:4,0:4:6:0,6,64	0/0:7,0:7:18:0,18,201	0/0:1,0:1:3:0,3,32	0/0:5,0:5:15:0,15,167	0/0:6,0:6:12:0,12,125	0/0:3,0:3:9:0,9,98	0/0:6,0:6:18:0,18,189	0/0:4,0:4:12:0,12,123	0/0:1,0:1:3:0,3,32	0/0:4,0:4:12:0,12,122	0/0:2,0:2:6:0,6,65	0/0:3,0:3:6:0,6,62	0/0:2,0:2:6:0,6,63	0/0:4,0:4:12:0,12,125	0/0:7,0:7:21:0,21,223	0/0:2,0:2:3:0,3,32	0/0:3,0:3:6:0,6,61	0/0:3,0:3:9:0,9,93	0/0:9,0:9:24:0,24,259	0/0:6,0:6:15:0,15,159	0/0:5,0:5:15:0,15,158	0/0:6,0:6:18:0,18,189	0/0:3,0:3:9:0,9,94	0/0:7,0:7:18:0,18,201	0/0:7,0:7:21:0,21,226	0/0:6,0:6:15:0,15,156	0/0:4,0:4:12:0,12,135	0/0:6,0:6:15:0,15,169	0/0:8,0:8:21:0,21,219	0/0:4,0:4:12:0,12,137	0/0:4,0:4:9:0,9,93	0/0:1,0:1:3:0,3,33	0/0:10,0:10:30:0,30,307	0/0:4,0:4:12:0,12,122	0/0:2,0:2:6:0,6,61	0/0:5,0:6:15:0,15,153	1/1:0,4:4:9:91,9,0	0/0:2,0:2:6:0,6,62	0/0:4,0:4:12:0,12,126	0/0:3,0:3:9:0,9,92	0/0:9,0:9:24:0,24,240	0/0:7,0:7:21:0,21,224	0/0:5,0:5:12:0,12,125	0/0:9,0:9:24:0,24,261	0/0:9,0:9:18:0,18,205	0/0:5,0:5:15:0,15,160	1/1:0,2:2:6:59,6,0	./.:.:.:.:.	./.:.:.:.:.	0/0:1,0:1:3:0,3,32	0/0:9,0:9:12:0,12,166	./.:.:.:.:.	0/0:2,0:2:3:0,3,45	./.:.:.:.:.	0/0:41,0:41:99:0,102,1145
chr0	131407565	.	G	A	1358.15	.	AC=19;AF=0.079;AN=240;BaseQRankSum=-0.932;DP=789;Dels=0.00;FS=9.167;HaplotypeScore=0.0510;InbreedingCoeff=0.4057;MLEAC=16;MLEAF=0.067;MQ=37.05;MQ0=51;MQRankSum=-0.882;QD=19.40;ReadPosRankSum=-1.304	GT:AD:DP:GQ:PL	0/0:41,0:41:90:0,90,965	0/0:23,0:23:69:0,69,722	0/0:12,0:12:30:0,30,306	0/0:29,0:29:60:0,60,613	0/0:14,0:14:30:0,30,321	0/0:15,0:15:36:0,36,358	0/0:17,0:17:45:0,45,455	0/0:6,0:6:6:0,6,62	0/0:2,1:3:6:0,6,61	0/0:17,0:17:45:0,45,461	0/0:2,0:2:3:0,3,32	1/1:0,18:18:36:368,36,0	0/0:12,0:12:33:0,33,335	./.:.:.:.:.	0/0:15,0:15:36:0,36,379	0/0:16,0:16:33:0,33,347	0/0:9,0:9:24:0,24,247	0/0:4,0:4:6:0,6,63	./.:.:.:.:.	0/0:3,0:3:9:0,9,89	0/0:3,0:3:9:0,9,89	0/0:7,0:7:15:0,15,153	0/0:14,0:14:30:0,30,315	1/1:0,14:14:30:300,30,0	./.:.:.:.:.	0/0:15,0:15:33:0,33,356	0/0:13,0:13:39:0,39,405	0/0:6,0:6:12:0,12,128	0/0:4,0:4:12:0,12,130	0/0:14,0:14:36:0,36,381	0/0:6,0:6:6:0,6,60	0/0:4,0:4:9:0,9,95	0/0:9,0:9:27:0,27,275	0/0:3,0:3:6:0,6,58	0/0:11,0:11:27:0,27,284	0/0:6,0:6:3:0,3,32	0/0:10,0:10:27:0,27,283	0/0:5,0:5:12:0,12,120	0/0:11,0:11:27:0,27,272	0/0:1,0:1:3:0,3,32	./.:.:.:.:.	0/0:11,0:11:18:0,18,190	0/0:10,0:10:24:0,24,250	1/1:0,16:16:48:474,48,0	0/0:9,0:9:24:0,24,251	0/0:11,0:11:27:0,27,277	0/0:4,0:4:12:0,12,124	0/1:1,2:3:21:28,0,21	./.:.:.:.:.	0/0:4,0:4:12:0,12,124	./.:.:.:.:.	0/0:2,0:2:6:0,6,58	0/0:4,0:4:9:0,9,92	0/0:4,0:4:12:0,12,126	1/1:0,5:5:12:126,12,0	0/0:3,0:3:3:0,3,32	0/0:5,0:5:9:0,9,92	0/0:6,0:6:12:0,12,124	0/0:1,0:1:3:0,3,32	1/1:0,3:3:9:92,9,0	0/0:3,0:3:9:0,9,93	0/0:1,0:1:3:0,3,32	0/0:6,0:6:15:0,15,158	0/0:3,0:3:9:0,9,92	0/0:2,0:2:3:0,3,31	0/0:5,0:5:15:0,15,158	0/0:6,0:6:18:0,18,185	0/0:2,0:2:3:0,3,31	0/0:3,0:3:9:0,9,91	0/0:3,0:3:3:0,3,28	0/0:3,0:3:9:0,9,94	0/0:4,0:4:12:0,12,121	0/0:1,0:1:3:0,3,32	1/1:1,1:2:3:31,3,0	1/1:0,4:4:6:57,6,0	0/0:2,0:2:3:0,3,31	0/0:6,0:6:15:0,15,156	./.:.:.:.:.	./.:.:.:.:.	0/0:1,0:1:3:0,3,30	./.:.:.:.:.	0/0:3,0:3:6:0,6,63	0/0:7,0:7:6:0,6,64	0/0:3,0:3:3:0,3,31	0/0:1,0:1:3:0,3,32	0/0:3,0:3:6:0,6,59	0/0:1,0:1:3:0,3,32	0/0:8,0:8:15:0,15,153	0/0:5,0:5:9:0,9,92	./.:.:.:.:.	0/0:3,0:3:9:0,9,91	./.:.:.:.:.	0/0:2,0:2:6:0,6,60	0/0:1,0:1:3:0,3,32	0/0:3,0:3:6:0,6,64	0/0:4,0:4:6:0,6,63	0/0:5,0:5:9:0,9,77	./.:.:.:.:.	0/0:3,0:3:6:0,6,61	0/0:1,0:1:3:0,3,31	./.:.:.:.:.	./.:.:.:.:.	0/0:4,0:4:9:0,9,94	./.:.:.:.:.	0/0:3,0:3:6:0,6,63	0/0:7,0:7:15:0,15,151	0/0:7,0:7:15:0,15,156	0/0:4,0:4:9:0,9,97	./.:.:.:.:.	0/0:2,0:2:6:0,6,63	0/0:9,0:9:21:0,21,221	./.:.:.:.:.	0/0:8,0:8:15:0,15,155	0/0:5,0:5:15:0,15,149	0/0:4,0:4:12:0,12,130	0/0:8,0:8:21:0,21,215	0/0:2,0:2:6:0,6,61	0/0:4,0:4:12:0,12,121	1/1:0,1:1:3:29,3,0	0/0:8,0:8:15:0,15,151	0/0:5,0:5:12:0,12,121	0/0:2,0:2:6:0,6,61	0/0:4,0:4:12:0,12,126	0/0:1,0:1:3:0,3,31	0/0:2,0:2:6:0,6,61	0/0:2,0:2:6:0,6,59	0/0:3,0:3:9:0,9,92	0/0:4,0:4:12:0,12,121	1/1:0,4:4:9:89,9,0	0/0:2,0:2:6:0,6,61	0/0:2,0:2:3:0,3,45	0/0:1,0:1:3:0,3,30	0/0:3,0:4:6:0,6,76	0/0:5,0:5:9:0,9,120	0/0:2,1:3:3:0,3,45	0/0:2,0:3:3:0,3,45	0/0:22,0:22:33:0,33,357
chr0	131411693	.	C	T	1043.3	.	AC=23;AF=0.093;AN=246;BaseQRankSum=-0.491;DP=807;Dels=0.00;FS=0.000;HaplotypeScore=0.1187;InbreedingCoeff=0.3405;MLEAC=17;MLEAF=0.069;MQ=44.10;MQ0=32;MQRankSum=1.386;QD=19.32;ReadPosRankSum=-1.192	GT:AD:DP:GQ:PL	0/0:52,0:52:99:0,123,1323	0/0:14,0:14:36:0,36,365	0/0:8,0:8:18:0,18,189	0/0:32,0:32:78:0,78,810	0/0:10,0:10:21:0,21,219	0/0:12,0:12:36:0,36,359	1/1:1,12:13:6:310,6,0	0/0:3,0:3:3:0,3,31	./.:.:.:.:.	0/0:11,0:11:30:0,30,296	./.:.:.:.:.	0/0:16,0:16:27:0,27,302	0/0:11,0:11:30:0,30,296	1/1:0,1:1:3:33,3,0	0/0:16,0:16:45:0,45,455	0/0:19,0:19:54:0,54,543	0/0:27,0:27:72:0,72,720	0/0:2,0:2:6:0,6,63	0/0:3,0:3:6:0,6,56	0/0:3,0:3:9:0,9,86	./.:.:.:.:.	0/0:10,0:10:24:0,24,268	0/0:10,0:10:18:0,18,178	0/0:19,0:19:48:0,48,505	./.:.:.:.:.	0/0:17,0:17:30:0,30,310	1/1:0,16:16:48:500,48,0	./.:.:.:.:.	./.:.:.:.:.	0/0:20,0:20:51:0,51,504	0/0:4,0:4:12:0,12,123	0/0:3,0:3:9:0,9,92	0/0:20,0:20:51:0,51,534	./.:.:.:.:.	0/0:9,0:9:21:0,21,207	0/0:1,0:1:3:0,3,27	0/0:13,0:13:36:0,36,358	0/0:9,0:9:21:0,21,204	0/0:8,0:8:18:0,18,181	0/0:4,0:4:3:0,3,28	0/0:2,0:2:6:0,6,63	0/0:15,0:15:39:0,39,384	0/0:13,0:13:33:0,33,333	0/0:17,0:17:42:0,42,457	0/0:14,0:14:42:0,42,415	0/0:12,0:12:30:0,30,322	0/0:5,0:5:9:0,9,92	0/0:1,0:1:3:0,3,31	0/0:3,0:3:6:0,6,60	0/0:2,0:2:6:0,6,65	1/1:0,2:2:6:59,6,0	0/0:2,0:2:6:0,6,64	0/0:7,0:7:21:0,21,222	0/0:3,0:3:6:0,6,65	0/0:7,0:7:21:0,21,217	1/1:0,3:3:3:32,3,0	0/0:2,0:2:6:0,6,64	0/0:8,0:8:24:0,24,256	0/0:2,0:3:6:0,6,63	./.:.:.:.:.	0/0:3,0:3:9:0,9,86	0/0:2,0:2:6:0,6,63	0/0:8,0:8:18:0,18,198	./.:.:.:.:.	0/0:8,0:8:21:0,21,211	0/0:3,0:3:9:0,9,90	1/1:0,2:2:6:61,6,0	0/0:3,0:3:9:0,9,91	0/0:2,0:2:6:0,6,59	0/0:3,0:3:9:0,9,91	1/1:1,2:3:6:61,6,0	0/0:3,0:3:9:0,9,97	./.:.:.:.:.	0/0:3,0:3:9:0,9,87	0/0:5,0:5:12:0,12,122	./.:.:.:.:.	0/0:2,0:2:3:0,3,32	0/0:2,0:2:3:0,3,30	0/0:2,0:2:6:0,6,63	0/0:5,0:5:15:0,15,155	0/0:2,0:2:6:0,6,63	./.:.:.:.:.	0/0:3,0:3:3:0,3,28	0/0:4,0:4:9:0,9,94	0/0:3,0:3:6:0,6,74	0/0:4,0:4:9:0,9,92	0/0:3,0:3:6:0,6,60	0/0:2,0:2:6:0,6,57	0/0:3,0:3:6:0,6,53	0/0:2,0:2:3:0,3,31	0/0:3,0:3:6:0,6,60	0/0:2,0:2:6:0,6,61	0/0:1,0:1:3:0,3,30	1/1:0,1:1:3:32,3,0	./.:.:.:.:.	0/0:2,0:2:6:0,6,64	0/1:1,2:3:23:26,0,23	0/0:3,0:3:9:0,9,93	1/1:0,1:1:3:30,3,0	0/0:2,0:2:3:0,3,31	0/1:2,1:3:22:26,0,22	./.:.:.:.:.	0/1:2,3:5:44:76,0,44	0/0:2,0:2:6:0,6,61	0/0:2,0:2:6:0,6,63	0/0:3,0:3:6:0,6,78	0/0:3,0:3:9:0,9,89	1/1:0,1:1:3:30,3,0	0/0:2,0:2:3:0,3,32	0/0:4,0:4:9:0,9,92	0/0:6,0:6:18:0,18,175	0/0:2,0:2:3:0,3,32	0/0:5,0:5:12:0,12,125	0/0:4,0:4:9:0,9,89	0/0:3,0:3:6:0,6,63	0/0:2,0:2:6:0,6,61	0/0:4,0:4:12:0,12,122	0/0:2,0:2:6:0,6,55	0/0:3,0:3:9:0,9,88	0/0:3,0:3:9:0,9,90	0/0:6,0:6:18:0,18,184	0/0:2,0:2:3:0,3,32	0/0:8,0:8:21:0,21,229	0/0:3,0:3:3:0,3,32	0/0:5,0:5:12:0,12,122	0/0:5,0:5:15:0,15,148	0/0:4,0:4:9:0,9,91	0/0:2,0:2:6:0,6,65	0/0:6,0:6:18:0,18,182	0/0:2,0:3:3:0,3,45	0/0:2,0:2:3:0,3,45	0/0:2,0:2:3:0,3,45	0/0:2,0:3:3:0,3,45	0/0:10,0:10:21:0,21,254	0/0:7,0:8:12:0,12,151	0/0:4,0:4:6:0,6,89	0/0:28,0:28:63:0,63,702
chr0	131422765	.	A	T	378.38	.	AC=14;AF=0.091;AN=154;BaseQRankSum=0.000;DP=476;Dels=0.00;FS=0.000;HaplotypeScore=0.0344;InbreedingCoeff=0.2697;MLEAC=12;MLEAF=0.078;MQ=16.05;MQ0=40;MQRankSum=0.898;QD=9.96;ReadPosRankSum=-0.480	GT:AD:DP:GQ:PL	0/0:17,0:17:12:0,12,107	0/0:11,0:11:15:0,15,153	1/1:0,13:13:12:123,12,0	0/0:18,0:18:24:0,24,234	0/0:7,0:7:6:0,6,61	1/1:0,4:4:6:63,6,0	0/0:3,0:3:6:0,6,61	./.:.:.:.:.	./.:.:.:.:.	0/0:5,0:5:6:0,6,59	./.:.:.:.:.	0/0:4,0:4:6:0,6,61	0/0:7,0:7:18:0,18,184	0/0:1,0:1:3:0,3,27	0/0:9,0:9:12:0,12,122	0/0:6,0:6:6:0,6,61	0/0:8,0:8:9:0,9,92	0/0:1,1:2:3:0,3,27	./.:.:.:.:.	0/0:3,0:3:3:0,3,32	./.:.:.:.:.	0/0:2,0:2:3:0,3,31	0/0:13,0:13:18:0,18,184	0/0:13,0:13:9:0,9,90	./.:.:.:.:.	0/0:10,0:10:15:0,15,153	0/0:10,0:10:6:0,6,59	./.:.:.:.:.	0/0:3,0:3:3:0,3,27	0/0:5,0:5:3:0,3,30	0/0:1,0:1:3:0,3,27	./.:.:.:.:.	0/0:8,0:8:9:0,9,89	./.:.:.:.:.	1/1:0,7:7:12:125,12,0	./.:.:.:.:.	0/0:7,0:7:9:0,9,92	0/0:5,0:5:6:0,6,61	0/0:4,0:4:6:0,6,57	./.:.:.:.:.	0/0:2,0:2:3:0,3,27	0/0:7,0:7:12:0,12,122	0/0:12,0:12:9:0,9,87	0/0:9,0:9:6:0,6,63	0/0:8,0:8:12:0,12,120	0/0:4,0:4:3:0,3,32	1/1:0,4:4:6:61,6,0	./.:.:.:.:.	./.:.:.:.:.	0/0:3,0:3:9:0,9,92	0/0:1,0:1:3:0,3,32	./.:.:.:.:.	./.:.:.:.:.	0/0:2,0:2:3:0,3,31	0/0:2,0:2:3:0,3,30	./.:.:.:.:.	0/0:7,0:7:9:0,9,89	0/0:6,0:6:15:0,15,153	./.:.:.:.:.	0/0:6,0:6:3:0,3,31	0/0:1,0:1:3:0,3,31	0/0:3,0:3:3:0,3,32	0/0:5,0:5:12:0,12,122	./.:.:.:.:.	./.:.:.:.:.	0/0:1,0:1:3:0,3,31	0/0:2,0:2:3:0,3,32	./.:.:.:.:.	0/0:1,0:1:3:0,3,32	./.:.:.:.:.	1/1:0,1:1:3:31,3,0	1/1:0,4:4:9:92,9,0	0/0:3,0:3:3:0,3,30	./.:.:.:.:.	./.:.:.:.:.	./.:.:.:.:.	./.:.:.:.:.	./.:.:.:.:.	./.:.:.:.:.	./.:.:.:.:.	./.:.:.:.:.	0/0:1,0:1:3:0,3,29	0/0:1,0:1:3:0,3,27	1/1:0,5:5:3:31,3,0	./.:.:.:.:.	0/0:4,0:4:6:0,6,53	./.:.:.:.:.	./.:.:.:.:.	./.:.:.:.:.	./.:.:.:.:.	0/0:2,0:2:3:0,3,26	./.:.:.:.:.	0/0:3,0:3:3:0,3,31	0/0:1,0:1:3:0,3,31	./.:.:.:.:.	0/0:2,0:2:3:0,3,27	./.:.:.:.:.	0/0:1,2:3:3:0,3,30	./.:.:.:.:.	./.:.:.:.:.	0/0:4,0:4:6:0,6,53	0/0:1,0:1:3:0,3,30	./.:.:.:.:.	0/0:3,0:3:6:0,6,63	./.:.:.:.:.	0/0:1,0:1:3:0,3,26	./.:.:.:.:.	./.:.:.:.:.	./.:.:.:.:.	./.:.:.:.:.	./.:.:.:.:.	./.:.:.:.:.	0/0:2,0:2:3:0,3,31	./.:.:.:.:.	0/0:3,0:3:3:0,3,31	./.:.:.:.:.	0/0:2,0:2:3:0,3,32	./.:.:.:.:.	0/0:4,0:4:6:0,6,63	0/0:4,0:4:6:0,6,63	0/0:8,0:8:9:0,9,92	./.:.:.:.:.	0/0:6,0:6:9:0,9,89	./.:.:.:.:.	0/0:4,0:4:9:0,9,89	0/0:3,0:3:3:0,3,32	./.:.:.:.:.	0/0:4,0:4:9:0,9,92	./.:.:.:.:.	./.:.:.:.:.	./.:.:.:.:.	./.:.:.:.:.	0/0:3,0:3:3:0,3,31	./.:.:.:.:.	./.:.:.:.:.	./.:.:.:.:.	0/0:20,0:20:9:0,9,80
chr0	131436751	.	T	A	452.75	.	AC=13;AF=0.051;AN=254;BaseQRankSum=-2.653;DP=875;Dels=0.00;FS=3.961;HaplotypeScore=0.0944;InbreedingCoeff=0.2878;MLEAC=9;MLEAF=0.035;MQ=59.43;MQ0=0;MQRankSum=-0.396;QD=16.17;ReadPosRankSum=2.975	GT:AD:DP:GQ:PL	0/0:60,0:60:99:0,180,1950	0/0:17,0:17:48:0,48,515	0/0:17,0:17:48:0,48,512	0/0:26,0:26:78:0,78,795	0/0:18,0:18:45:0,45,494	0/0:9,0:9:24:0,24,265	0/0:12,0:12:33:0,33,347	0/0:1,0:1:3:0,3,31	0/0:1,0:1:3:0,3,32	0/0:23,0:23:69:0,69,704	0/0:1,0:1:3:0,3,32	0/0:17,0:17:51:0,51,543	0/0:11,0:11:33:0,33,354	./.:.:.:.:.	0/0:19,0:19:57:0,57,597	0/0:8,0:8:24:0,24,249	0/0:20,0:20:57:0,57,609	0/0:1,0:1:3:0,3,33	0/0:8,0:8:21:0,21,236	0/0:6,0:6:15:0,15,170	0/0:3,0:3:9:0,9,99	1/1:0,10:10:24:273,24,0	0/0:24,0:24:69:0,69,732	0/0:19,0:19:57:0,57,598	0/0:1,0:1:3:0,3,33	0/0:22,0:23:60:0,60,653	0/0:12,0:12:33:0,33,341	0/0:2,0:2:6:0,6,65	0/0:5,0:5:15:0,15,167	0/0:13,0:13:36:0,36,397	0/0:4,0:4:12:0,12,134	0/0:5,0:5:15:0,15,156	./.:.:.:.:.	./.:.:.:.:.	0/0:25,0:25:72:0,72,762	./.:.:.:.:.	0/0:18,0:18:54:0,54,556	0/0:10,0:10:30:0,30,311	0/0:19,0:19:51:0,51,559	0/0:2,0:2:6:0,6,65	./.:.:.:.:.	0/0:14,0:14:42:0,42,433	0/0:10,0:10:30:0,30,311	0/0:14,0:14:42:0,42,431	0/0:12,0:12:36:0,36,369	0/0:28,0:28:78:0,78,840	0/0:14,0:14:42:0,42,432	0/1:1,2:3:23:57,0,23	0/0:2,0:2:3:0,3,45	0/0:7,0:7:21:0,21,214	./.:.:.:.:.	0/0:2,0:2:6:0,6,61	0/0:5,0:5:12:0,12,140	0/0:1,0:1:3:0,3,31	0/0:2,0:2:6:0,6,59	0/0:3,0:3:9:0,9,96	0/0:4,0:4:12:0,12,122	0/0:5,0:5:15:0,15,162	0/0:1,0:1:3:0,3,32	0/0:3,0:3:9:0,9,92	0/0:4,0:4:12:0,12,126	0/0:4,0:4:9:0,9,108	0/0:12,0:12:36:0,36,369	0/0:4,0:4:12:0,12,127	0/0:6,0:6:12:0,12,138	0/0:1,0:1:3:0,3,32	0/0:6,0:6:18:0,18,191	0/0:8,0:8:24:0,24,246	0/0:2,0:2:6:0,6,63	0/0:1,0:1:3:0,3,32	0/0:4,0:4:12:0,12,126	0/0:1,0:1:3:0,3,32	0/0:4,0:4:12:0,12,130	0/0:4,0:4:12:0,12,118	0/0:7,0:7:21:0,21,222	0/0:1,0:1:3:0,3,32	0/0:4,0:4:12:0,12,125	0/0:3,0:3:9:0,9,94	0/0:3,0:3:9:0,9,92	0/0:1,0:1:3:0,3,32	0/0:1,0:1:3:0,3,31	0/0:3,0:3:9:0,9,92	0/0:4,0:4:12:0,12,131	0/0:6,0:6:18:0,18,189	0/0:5,0:5:15:0,15,157	0/0:2,0:2:6:0,6,58	0/0:5,0:5:15:0,15,160	0/0:6,0:6:18:0,18,188	0/0:3,0:3:9:0,9,92	0/0:3,0:3:9:0,9,89	0/0:2,0:2:6:0,6,65	./.:.:.:.:.	0/0:6,0:6:18:0,18,186	0/0:1,0:1:3:0,3,31	0/0:1,0:1:3:0,3,32	0/0:3,0:3:9:0,9,97	0/0:1,0:1:3:0,3,32	0/0:2,0:2:6:0,6,63	0/0:1,0:1:3:0,3,32	0/0:1,0:1:3:0,3,32	./.:.:.:.:.	0/0:1,0:1:3:0,3,32	0/0:3,0:3:9:0,9,94	0/0:2,0:2:6:0,6,65	0/0:4,0:4:12:0,12,122	0/0:5,0:5:15:0,15,161	0/0:1,0:1:3:0,3,35	0/0:7,0:8:21:0,21,214	0/0:1,0:1:3:0,3,32	0/0:7,0:7:12:0,12,165	0/0:3,0:3:9:0,9,92	0/0:1,0:1:3:0,3,32	0/0:7,0:7:21:0,21,216	0/0:7,0:7:21:0,21,206	0/0:1,0:1:3:0,3,32	0/0:3,0:3:9:0,9,92	0/0:4,0:4:12:0,12,119	0/0:2,0:2:6:0,6,63	0/0:3,0:3:9:0,9,95	0/0:1,0:1:3:0,3,32	0/0:8,0:8:24:0,24,239	0/0:7,0:7:21:0,21,219	0/0:3,0:3:9:0,9,95	0/0:3,0:3:9:0,9,93	0/0:3,0:3:9:0,9,93	0/0:2,0:2:6:0,6,63	0/0:3,0:3:9:0,9,97	0/0:2,0:2:6:0,6,63	0/0:4,0:4:12:0,12,124	1/1:0,2:2:3:44,3,0	1/1:0,3:3:6:75,6,0	./.:.:.:.:.	1/1:0,2:2:3:45,3,0	./.:.:.:.:.	1/1:0,4:6:6:76,6,0	1/1:0,2:2:3:45,3,0	0/0:24,0:24:72:0,72,812
chr0	131445444	.	A	C	665.54	.	AC=15;AF=0.079;AN=190;BaseQRankSum=-2.612;DP=845;Dels=0.00;FS=0.708;HaplotypeScore=0.0293;InbreedingCoeff=0.3629;MLEAC=12;MLEAF=0.063;MQ=28.62;MQ0=49;MQRankSum=1.830;QD=14.16;ReadPosRankSum=-0.703	GT:AD:DP:GQ:PL	0/0:71,0:71:69:0,69,837	0/0:13,0:13:30:0,30,319	0/0:17,0:17:36:0,36,376	0/0:33,0:33:75:0,75,791	0/0:12,0:12:24:0,24,252	0/0:14,0:14:36:0,36,374	0/0:18,0:18:45:0,45,467	0/0:4,0:4:3:0,3,32	./.:.:.:.:.	0/1:3,7:10:7:192,0,7	./.:.:.:.:.	0/0:9,0:9:21:0,21,219	0/0:17,0:17:33:0,33,371	0/0:1,0:1:3:0,3,33	0/0:8,0:8:18:0,18,187	0/0:22,0:22:33:0,33,353	0/0:12,0:12:30:0,30,306	./.:.:.:.:.	0/0:7,0:8:21:0,21,210	0/0:2,0:2:6:0,6,63	./.:.:.:.:.	0/0:13,0:13:21:0,21,212	0/0:18,0:18:42:0,42,434	0/0:18,0:18:48:0,48,505	./.:.:.:.:.	0/0:23,0:23:39:0,39,405	0/0:16,0:16:36:0,36,385	./.:.:.:.:.	./.:.:.:.:.	0/0:12,0:12:27:0,27,283	./.:.:.:.:.	1/1:1,1:2:3:28,3,0	0/0:11,0:11:21:0,21,217	0/0:3,0:3:3:0,3,28	0/0:7,0:7:15:0,15,173	0/0:4,0:4:3:0,3,28	0/0:11,0:11:15:0,15,158	1/1:0,4:4:6:65,6,0	1/1:0,16:16:24:264,24,0	./.:.:.:.:.	./.:.:.:.:.	0/0:16,0:16:27:0,27,272	0/0:14,0:14:21:0,21,219	0/0:16,0:16:27:0,27,279	0/0:18,0:18:30:0,30,317	0/0:11,0:11:12:0,12,124	0/0:11,0:11:18:0,18,187	0/0:4,0:4:3:0,3,27	./.:.:.:.:.	./.:.:.:.:.	./.:.:.:.:.	./.:.:.:.:.	1/1:0,5:5:6:51,6,0	0/0:3,0:3:3:0,3,32	0/0:6,0:6:9:0,9,95	./.:.:.:.:.	./.:.:.:.:.	0/0:3,0:3:9:0,9,97	1/1:1,2:3:6:60,6,0	0/0:8,0:8:15:0,15,156	./.:.:.:.:.	0/0:2,0:2:3:0,3,32	0/0:5,0:5:9:0,9,93	0/0:5,0:5:6:0,6,65	0/0:6,0:6:6:0,6,64	0/0:8,0:8:6:0,6,61	0/0:4,0:4:6:0,6,64	0/0:5,0:5:9:0,9,93	0/0:2,0:2:3:0,3,31	./.:.:.:.:.	./.:.:.:.:.	0/0:2,0:2:3:0,3,32	./.:.:.:.:.	0/0:3,0:3:3:0,3,31	0/0:7,0:7:18:0,18,182	./.:.:.:.:.	./.:.:.:.:.	./.:.:.:.:.	./.:.:.:.:.	0/0:5,0:5:3:0,3,32	0/0:3,0:3:9:0,9,83	0/0:1,0:1:3:0,3,30	./.:.:.:.:.	0/0:3,0:3:6:0,6,65	0/0:1,0:1:3:0,3,32	./.:.:.:.:.	0/0:2,0:2:3:0,3,26	0/0:6,0:6:3:0,3,32	0/0:2,0:2:3:0,3,35	./.:.:.:.:.	0/0:1,0:1:3:0,3,31	0/0:3,0:3:6:0,6,63	0/0:1,0:1:3:0,3,32	./.:.:.:.:.	0/0:5,0:5:12:0,12,124	./.:.:.:.:.	./.:.:.:.:.	./.:.:.:.:.	0/0:2,0:2:6:0,6,61	0/0:8,0:8:6:0,6,59	./.:.:.:.:.	0/0:5,0:5:6:0,6,63	0/0:4,0:4:3:0,3,28	0/0:1,0:1:3:0,3,32	0/0:2,0:2:6:0,6,63	0/0:6,0:6:12:0,12,125	./.:.:.:.:.	0/0:4,0:4:3:0,3,31	./.:.:.:.:.	0/0:6,0:6:18:0,18,170	0/0:7,0:7:15:0,15,158	./.:.:.:.:.	1/1:0,2:2:6:61,6,0	0/0:3,0:3:6:0,6,67	1/1:0,5:5:12:119,12,0	0/0:8,0:8:15:0,15,158	0/0:1,0:1:3:0,3,31	0/0:5,0:5:9:0,9,86	./.:.:.:.:.	0/0:1,0:1:3:0,3,32	./.:.:.:.:.	0/0:5,0:5:6:0,6,65	0/0:8,0:8:15:0,15,154	0/0:4,0:4:6:0,6,61	0/0:3,1:4:9:0,9,95	0/0:5,0:5:12:0,12,125	0/0:5,0:5:12:0,12,124	0/0:3,0:3:9:0,9,96	0/0:3,0:4:9:0,9,97	./.:.:.:.:.	./.:.:.:.:.	./.:.:.:.:.	0/0:8,0:8:12:0,12,152	./.:.:.:.:.	0/0:2,0:2:3:0,3,45	./.:.:.:.:.	0/0:23,0:23:30:0,30,332
chr0	131467833	.	G	A	3539.24	.	AC=42;AF=0.181;AN=232;BaseQRankSum=-2.733;DP=912;Dels=0.00;FS=2.491;HaplotypeScore=0.1734;InbreedingCoeff=0.6046;MLEAC=36;MLEAF=0.155;MQ=43.41;MQ0=37;MQRankSum=-0.277;QD=20.94;ReadPosRankSum=0.891	GT:AD:DP:GQ:PL	0/0:32,0:32:90:0,90,967	0/0:22,0:22:60:0,60,640	0/0:13,1:14:30:0,30,339	0/0:43,0:43:99:0,111,1195	1/1:0,9:9:21:226,21,0	0/0:16,0:16:33:0,33,354	0/0:30,0:30:69:0,69,734	./.:.:.:.:.	0/0:1,0:1:3:0,3,32	0/0:16,0:16:42:0,42,455	0/0:3,0:3:9:0,9,97	0/0:21,0:21:36:0,36,400	1/1:0,14:14:42:434,42,0	0/0:3,0:3:6:0,6,67	1/1:0,20:20:42:436,42,0	1/1:0,20:20:33:375,33,0	0/0:18,0:18:42:0,42,465	0/0:3,0:3:9:0,9,100	0/0:19,0:19:30:0,30,345	0/0:13,0:13:24:0,24,309	0/0:5,0:5:15:0,15,169	0/0:14,0:14:33:0,33,355	0/0:20,0:20:48:0,48,508	0/0:21,0:21:39:0,39,441	./.:.:.:.:.	1/1:0,19:19:39:407,39,0	0/0:14,0:14:33:0,33,353	0/0:2,0:2:3:0,3,33	1/1:0,1:1:3:34,3,0	1/1:0,29:29:75:793,75,0	1/1:0,2:2:3:33,3,0	./.:.:.:.:.	0/0:17,0:17:42:0,42,471	0/1:1,3:4:13:82,0,13	0/0:15,0:15:39:0,39,421	0/0:2,0:2:3:0,3,35	0/0:15,0:15:36:0,36,381	0/0:8,0:8:24:0,24,250	0/0:14,0:14:42:0,42,440	./.:.:.:.:.	0/0:1,0:1:3:0,3,34	1/1:0,16:16:36:398,36,0	0/0:15,1:16:45:0,45,476	0/0:19,0:19:45:0,45,477	0/0:19,0:19:45:0,45,481	0/0:19,0:19:45:0,45,497	0/0:4,3:7:12:0,12,129	0/0:3,0:3:9:0,9,92	1/1:0,3:3:3:33,3,0	0/0:7,0:7:21:0,21,225	0/0:4,0:4:9:0,9,98	0/0:2,0:2:6:0,6,67	0/0:7,0:7:21:0,21,222	0/0:4,1:5:12:0,12,130	0/0:7,0:7:12:0,12,126	1/1:0,4:4:9:89,9,0	./.:.:.:.:.	0/0:3,0:3:3:0,3,32	0/0:4,0:4:12:0,12,123	0/0:4,0:4:9:0,9,92	1/1:0,2:2:6:64,6,0	1/1:0,1:1:3:32,3,0	0/0:5,0:5:15:0,15,157	1/1:0,2:2:6:61,6,0	0/0:3,0:3:9:0,9,95	1/1:0,4:4:9:96,9,0	0/0:3,0:3:6:0,6,56	0/0:5,0:5:12:0,12,129	1/1:0,3:3:9:97,9,0	0/0:1,0:1:3:0,3,32	./.:.:.:.:.	0/0:5,0:5:15:0,15,159	./.:.:.:.:.	0/0:4,0:4:12:0,12,123	0/0:9,0:9:15:0,15,159	./.:.:.:.:.	0/0:3,0:3:9:0,9,97	./.:.:.:.:.	0/0:1,0:1:3:0,3,32	0/0:5,0:5:15:0,15,159	./.:.:.:.:.	./.:.:.:.:.	0/0:4,0:4:9:0,9,95	0/0:4,0:4:3:0,3,34	0/0:4,0:4:9:0,9,95	0/0:1,0:1:3:0,3,33	0/0:5,0:5:12:0,12,126	0/1:5,1:6:7:7,0,142	0/0:7,0:7:15:0,15,162	0/0:2,0:2:6:0,6,63	0/0:3,0:3:6:0,6,65	0/0:5,0:5:15:0,15,162	./.:.:.:.:.	1/1:0,2:2:6:61,6,0	0/0:4,0:4:9:0,9,100	0/0:1,0:1:3:0,3,28	./.:.:.:.:.	./.:.:.:.:.	1/1:0,3:3:3:32,3,0	0/0:1,0:1:3:0,3,32	0/0:4,0:4:12:0,12,134	1/1:0,2:2:3:30,3,0	./.:.:.:.:.	0/0:2,0:2:6:0,6,63	./.:.:.:.:.	0/0:4,0:4:9:0,9,98	./.:.:.:.:.	0/0:5,0:5:9:0,9,97	0/0:1,0:1:3:0,3,34	0/0:2,0:2:6:0,6,66	0/0:10,0:10:21:0,21,222	0/0:1,0:1:3:0,3,35	0/0:3,0:3:6:0,6,60	0/0:5,0:5:9:0,9,111	0/0:4,0:4:12:0,12,132	0/0:10,0:10:18:0,18,219	1/1:0,3:3:9:98,9,0	./.:.:.:.:.	0/0:3,1:4:9:0,9,95	0/0:7,0:7:21:0,21,220	0/0:6,0:6:15:0,15,164	0/0:3,0:3:9:0,9,95	0/0:3,0:3:6:0,6,67	0/0:6,0:6:15:0,15,148	0/0:2,0:2:3:0,3,32	0/0:6,1:7:18:0,18,189	0/0:3,0:3:3:0,3,34	0/0:3,0:3:9:0,9,97	0/0:6,0:6:15:0,15,157	./.:.:.:.:.	0/0:1,0:1:3:0,3,31	0/0:2,0:2:6:0,6,58	./.:.:.:.:.	0/0:3,0:3:6:0,6,75	0/0:4,0:4:6:0,6,89	./.:.:.:.:.	0/0:9,0:9:12:0,12,109
chr0	131473965	.	T	C	398.16	.	AC=16;AF=0.062;AN=258;BaseQRankSum=-0.401;DP=726;Dels=0.00;FS=0.838;HaplotypeScore=0.2379;InbreedingCoeff=0.2444;MLEAC=11;MLEAF=0.043;MQ=59.23;MQ0=0;MQRankSum=0.958;QD=11.06;ReadPosRankSum=1.424	GT:AD:DP:GQ:PL	0/0:25,0:25:69:0,69,775	0/0:23,0:23:69:0,69,718	0/0:8,0:8:24:0,24,246	0/0:24,0:24:60:0,60,685	0/0:13,0:13:33:0,33,369	0/0:9,0:9:27:0,27,273	0/0:11,0:11:27:0,27,299	0/0:2,0:2:6:0,6,64	0/0:1,0:1:3:0,3,34	0/0:16,0:16:48:0,48,477	0/0:1,0:1:3:0,3,31	0/0:10,0:10:30:0,30,303	0/0:7,0:7:21:0,21,218	0/0:1,0:1:3:0,3,32	0/0:14,0:14:42:0,42,429	0/0:9,0:9:27:0,27,276	0/0:10,0:10:24:0,24,246	0/1:4,1:5:14:14,0,113	./.:.:.:.:.	0/0:4,0:4:6:0,6,89	0/0:2,0:2:6:0,6,64	0/0:7,0:7:15:0,15,181	0/0:14,0:14:39:0,39,415	0/0:13,0:13:39:0,39,396	0/0:2,0:2:6:0,6,63	0/0:18,0:18:51:0,51,548	0/0:8,0:8:24:0,24,248	0/0:8,0:8:24:0,24,259	0/0:2,0:2:6:0,6,65	0/0:10,0:10:30:0,30,302	0/0:3,0:3:9:0,9,94	0/1:4,1:5:15:15,0,113	0/0:9,0:9:18:0,18,198	0/0:1,0:1:3:0,3,32	0/0:13,0:13:33:0,33,379	0/0:1,0:1:3:0,3,32	0/0:21,0:21:48:0,48,569	1/1:0,1:1:3:31,3,0	0/0:10,0:10:30:0,30,303	0/0:3,0:3:9:0,9,95	./.:.:.:.:.	0/0:13,0:13:33:0,33,336	0/0:11,1:12:30:0,30,303	0/0:8,0:8:24:0,24,238	0/0:21,0:21:54:0,54,603	0/0:15,0:15:36:0,36,418	0/0:6,0:6:18:0,18,185	0/0:2,0:2:6:0,6,64	0/0:1,0:1:3:0,3,32	0/0:2,0:2:6:0,6,61	0/0:1,0:1:3:0,3,30	0/0:4,0:4:12:0,12,128	0/0:5,0:5:12:0,12,137	0/0:5,0:5:15:0,15,153	0/0:1,0:1:3:0,3,31	./.:.:.:.:.	0/0:5,0:5:15:0,15,161	0/0:6,0:6:18:0,18,191	0/0:3,0:3:9:0,9,93	0/0:3,0:3:9:0,9,94	0/0:3,0:3:6:0,6,76	0/0:5,0:5:15:0,15,153	0/0:8,0:8:21:0,21,231	0/0:2,1:3:6:0,6,63	0/0:7,0:7:21:0,21,215	0/0:2,0:2:6:0,6,61	0/0:1,0:1:3:0,3,31	0/0:7,0:7:21:0,21,221	0/0:4,0:4:12:0,12,122	./.:.:.:.:.	0/0:4,0:4:12:0,12,123	0/0:4,0:4:12:0,12,123	0/0:6,0:6:15:0,15,158	0/0:3,0:3:6:0,6,63	0/0:1,0:1:3:0,3,31	0/0:1,0:1:3:0,3,33	0/0:3,0:3:9:0,9,93	0/0:1,0:1:3:0,3,31	0/0:4,0:4:9:0,9,109	0/0:3,0:3:9:0,9,93	0/0:2,0:2:6:0,6,65	0/0:4,0:4:12:0,12,124	0/0:4,0:4:12:0,12,122	0/0:4,0:4:12:0,12,126	./.:.:.:.:.	0/0:1,0:1:3:0,3,31	0/0:4,0:4:12:0,12,122	0/0:7,0:7:21:0,21,218	0/0:2,0:2:6:0,6,63	0/0:1,0:1:3:0,3,30	0/0:3,0:3:9:0,9,95	0/0:3,0:3:9:0,9,95	0/0:4,0:4:12:0,12,122	0/0:3,0:3:9:0,9,91	0/0:2,0:2:3:0,3,32	0/0:1,0:1:3:0,3,32	1/1:0,3:3:9:95,9,0	./.:.:.:.:.	1/1:0,4:4:12:125,12,0	1/1:0,1:1:3:32,3,0	0/0:1,0:1:3:0,3,32	0/0:3,0:3:9:0,9,93	0/0:2,0:2:6:0,6,59	0/0:2,0:2:6:0,6,62	0/0:1,0:1:3:0,3,32	0/0:6,0:6:18:0,18,192	./.:.:.:.:.	0/0:4,0:4:12:0,12,122	0/1:3,1:4:10:10,0,80	1/1:0,2:2:3:45,3,0	1/1:0,7:7:21:212,21,0	0/1:3,1:4:11:11,0,81	0/0:5,0:5:15:0,15,155	0/0:4,0:4:12:0,12,110	0/0:2,0:2:6:0,6,61	0/0:7,0:7:21:0,21,219	0/0:2,0:2:6:0,6,61	0/0:3,0:3:9:0,9,95	0/0:2,0:2:6:0,6,59	0/0:3,0:3:9:0,9,92	0/0:4,0:4:12:0,12,128	0/0:7,0:7:21:0,21,214	0/0:7,0:7:18:0,18,199	0/0:4,0:4:12:0,12,122	0/0:5,0:5:12:0,12,140	0/0:5,0:5:15:0,15,156	0/0:2,0:2:6:0,6,61	0/0:6,0:6:15:0,15,170	0/0:2,0:2:6:0,6,60	0/0:2,0:2:3:0,3,45	./.:.:.:.:.	0/0:6,0:6:6:0,6,89	0/0:2,0:2:3:0,3,45	0/0:2,0:2:3:0,3,45	0/0:2,0:2:3:0,3,44	0/0:2,0:2:3:0,3,45	0/0:24,0:24:72:0,72,824
chr0	131474133	.	A	C	4931.91	.	AC=65;AF=0.264;AN=246;BaseQRankSum=3.771;DP=833;Dels=0.00;FS=1.372;HaplotypeScore=0.2241;InbreedingCoeff=0.7154;MLEAC=60;MLEAF=0.244;MQ=59.65;MQ0=0;MQRankSum=1.244;QD=26.52;ReadPosRankSum=-0.266	GT:AD:DP:GQ:PL	0/0:51,0:51:99:0,126,1473	0/0:21,0:21:63:0,63,631	0/0:11,0:11:33:0,33,333	0/0:33,0:33:99:0,99,986	1/1:0,11:11:33:344,33,0	0/0:13,0:13:36:0,36,370	0/0:23,0:23:57:0,57,624	1/1:0,2:2:6:67,6,0	0/0:1,0:1:3:0,3,32	0/0:19,0:19:57:0,57,569	0/0:2,0:2:6:0,6,63	0/0:17,0:17:51:0,51,508	1/1:0,10:10:27:300,27,0	./.:.:.:.:.	0/0:16,0:16:48:0,48,489	1/1:0,18:18:48:531,48,0	1/1:0,6:6:18:179,18,0	0/0:6,0:6:18:0,18,178	0/0:11,0:11:33:0,33,326	0/0:5,0:5:15:0,15,150	0/0:1,0:1:3:0,3,32	0/0:19,0:19:51:0,51,539	0/0:9,0:9:27:0,27,276	0/0:13,0:13:39:0,39,398	0/0:2,0:2:6:0,6,57	0/0:17,0:17:42:0,42,455	0/0:10,0:10:30:0,30,308	1/1:0,4:4:12:140,12,0	./.:.:.:.:.	1/1:0,12:12:36:377,36,0	1/1:0,4:4:12:125,12,0	1/1:0,2:2:6:65,6,0	1/1:0,15:15:42:449,42,0	1/1:0,1:1:3:35,3,0	0/0:10,0:10:27:0,27,290	0/0:2,0:2:6:0,6,65	0/0:15,0:15:42:0,42,454	0/0:11,0:11:33:0,33,330	1/1:0,11:11:33:342,33,0	0/1:2,1:3:24:24,0,55	1/1:0,3:3:9:103,9,0	1/1:0,12:12:36:381,36,0	0/0:23,0:23:60:0,60,636	0/0:15,0:15:45:0,45,459	0/0:12,0:12:36:0,36,361	0/0:12,0:12:33:0,33,355	0/0:7,0:7:21:0,21,223	0/0:3,0:3:9:0,9,98	./.:.:.:.:.	0/0:3,0:3:9:0,9,95	0/0:4,0:4:12:0,12,124	0/0:4,0:4:12:0,12,124	0/0:3,0:3:9:0,9,93	0/0:1,0:1:3:0,3,32	0/0:4,0:4:12:0,12,126	1/1:0,2:2:6:59,6,0	0/0:4,0:4:12:0,12,120	0/0:8,0:8:24:0,24,241	./.:.:.:.:.	0/0:7,0:7:21:0,21,214	./.:.:.:.:.	./.:.:.:.:.	1/1:0,5:5:15:160,15,0	0/1:3,3:6:76:77,0,76	1/1:0,2:2:6:64,6,0	0/0:4,0:4:12:0,12,122	0/0:4,0:4:12:0,12,124	1/1:0,4:4:9:109,9,0	1/1:0,3:3:9:98,9,0	0/0:5,0:5:15:0,15,155	0/0:2,0:2:6:0,6,57	0/0:4,0:4:12:0,12,120	0/0:3,0:3:9:0,9,91	0/0:1,0:1:3:0,3,31	0/0:3,0:3:9:0,9,96	0/0:1,0:1:3:0,3,32	0/0:1,0:1:3:0,3,31	0/0:2,0:2:6:0,6,61	./.:.:.:.:.	0/0:3,0:3:9:0,9,91	0/0:2,0:2:6:0,6,61	0/0:1,0:1:3:0,3,30	0/0:4,0:4:12:0,12,125	0/0:2,0:2:6:0,6,64	0/0:5,0:5:15:0,15,158	./.:.:.:.:.	1/1:0,4:4:12:132,12,0	0/0:5,0:5:15:0,15,144	1/1:0,3:3:9:100,9,0	1/1:0,2:2:6:63,6,0	1/1:0,4:4:12:132,12,0	1/1:0,1:1:3:31,3,0	1/1:0,3:3:9:96,9,0	1/1:0,3:3:9:95,9,0	./.:.:.:.:.	1/1:0,3:3:9:97,9,0	0/1:5,1:6:12:12,0,138	0/0:3,0:3:9:0,9,95	0/0:3,0:3:9:0,9,92	0/0:5,0:5:15:0,15,156	0/0:6,0:6:18:0,18,187	1/1:0,2:2:6:65,6,0	1/1:0,10:10:30:319,30,0	0/0:4,0:4:12:0,12,122	0/0:2,0:2:6:0,6,65	0/0:6,0:6:18:0,18,184	0/0:1,0:1:3:0,3,31	0/0:6,0:6:18:0,18,189	0/0:2,0:2:6:0,6,61	0/0:3,0:3:6:0,6,75	0/0:6,0:6:15:0,15,166	0/0:2,0:2:6:0,6,63	0/0:9,0:9:27:0,27,283	0/0:3,0:3:9:0,9,89	1/1:0,7:7:21:223,21,0	1/1:0,2:2:6:63,6,0	./.:.:.:.:.	0/0:7,0:7:21:0,21,219	0/0:4,0:4:9:0,9,105	0/0:6,0:6:18:0,18,184	0/0:4,0:4:12:0,12,124	0/0:4,0:4:12:0,12,125	0/0:6,0:6:18:0,18,185	0/0:4,0:4:12:0,12,122	0/0:5,0:5:15:0,15,149	0/0:3,0:3:9:0,9,95	0/0:8,0:8:24:0,24,245	0/0:4,0:4:12:0,12,115	./.:.:.:.:.	0/0:2,0:2:3:0,3,45	./.:.:.:.:.	0/0:2,0:4:6:0,6,61	./.:.:.:.:.	0/0:1,0:1:3:0,3,31	0/0:5,0:5:12:0,12,135	./.:.:.:.:.	0/0:18,0:18:54:0,54,602
chr0	131476120	.	A	G	773.83	.	AC=16;AF=0.064;AN=250;BaseQRankSum=2.809;DP=762;Dels=0.00;FS=2.222;HaplotypeScore=0.0159;InbreedingCoeff=0.3055;MLEAC=12;MLEAF=0.048;MQ=59.61;MQ0=0;MQRankSum=0.076;QD=18.42;ReadPosRankSum=1.230	GT:AD:DP:GQ:PL	0/0:46,0:46:99:0,135,1442	0/0:12,0:12:36:0,36,371	0/0:13,0:13:39:0,39,410	0/0:37,0:37:99:0,111,1150	0/0:11,0:11:33:0,33,344	0/0:4,0:4:12:0,12,126	0/0:7,0:7:21:0,21,223	0/0:4,0:4:12:0,12,126	./.:.:.:.:.	0/0:15,0:15:45:0,45,468	0/0:2,0:2:6:0,6,66	0/0:12,0:12:33:0,33,357	0/0:12,0:12:36:0,36,378	0/0:2,0:2:6:0,6,65	0/0:20,0:20:60:0,60,631	0/0:17,0:17:51:0,51,518	0/0:15,0:15:45:0,45,475	0/0:5,0:5:15:0,15,156	1/1:0,2:2:3:45,3,0	1/1:0,5:5:15:161,15,0	0/0:2,0:2:6:0,6,63	0/1:6,6:12:99:168,0,158	0/0:23,0:23:66:0,66,695	0/0:18,0:18:45:0,45,520	0/0:4,0:4:12:0,12,124	0/0:13,0:13:39:0,39,416	0/0:11,0:11:33:0,33,342	0/0:3,0:3:9:0,9,97	./.:.:.:.:.	0/0:14,0:14:42:0,42,436	0/0:3,0:3:9:0,9,97	0/0:6,0:6:15:0,15,176	0/0:18,0:18:54:0,54,551	0/0:4,0:4:12:0,12,126	0/0:11,0:11:33:0,33,347	0/0:5,0:5:15:0,15,157	0/0:13,0:13:39:0,39,394	0/0:9,0:9:24:0,24,262	0/0:10,0:10:27:0,27,289	0/0:1,0:1:3:0,3,33	0/0:2,0:2:6:0,6,66	0/0:9,0:9:27:0,27,279	0/0:14,0:14:36:0,36,411	0/0:10,0:10:30:0,30,316	1/1:0,14:14:33:379,33,0	0/0:14,0:14:42:0,42,437	0/0:7,0:7:21:0,21,216	0/0:1,0:1:3:0,3,32	./.:.:.:.:.	0/0:6,0:6:15:0,15,174	0/0:1,0:1:3:0,3,31	0/0:2,0:2:6:0,6,66	0/0:8,0:8:21:0,21,238	0/0:4,0:4:12:0,12,128	0/0:5,0:5:15:0,15,153	0/0:3,0:3:9:0,9,92	0/0:4,0:4:12:0,12,127	0/0:6,0:6:18:0,18,189	0/0:2,0:2:6:0,6,61	0/0:5,0:5:15:0,15,157	0/0:2,0:2:6:0,6,59	0/0:3,0:3:9:0,9,94	0/0:8,0:8:24:0,24,249	./.:.:.:.:.	0/0:7,0:7:21:0,21,215	0/0:6,0:6:18:0,18,188	0/0:1,0:1:3:0,3,32	0/0:2,0:2:3:0,3,30	0/0:4,0:4:12:0,12,124	0/0:2,0:2:6:0,6,63	0/0:3,0:3:9:0,9,93	0/0:2,0:2:6:0,6,60	./.:.:.:.:.	0/1:2,1:3:23:23,0,52	0/0:5,0:5:15:0,15,161	0/0:2,0:2:6:0,6,63	0/0:4,0:4:12:0,12,126	0/0:1,0:1:3:0,3,30	0/0:2,0:2:6:0,6,65	0/0:10,0:10:27:0,27,297	0/0:1,0:1:3:0,3,30	./.:.:.:.:.	0/0:2,0:2:6:0,6,61	0/0:2,0:2:6:0,6,59	0/0:2,0:2:3:0,3,33	0/0:2,0:2:6:0,6,65	./.:.:.:.:.	0/0:1,0:1:3:0,3,31	0/0:1,0:1:3:0,3,34	0/0:4,0:4:12:0,12,123	0/0:1,0:1:3:0,3,32	0/0:2,0:2:6:0,6,63	0/0:2,0:2:6:0,6,62	0/0:2,0:2:6:0,6,66	0/0:2,0:2:6:0,6,61	0/0:2,0:2:6:0,6,63	0/0:2,0:2:6:0,6,65	./.:.:.:.:.	0/0:2,0:2:6:0,6,59	0/0:1,0:1:3:0,3,33	0/0:3,0:3:9:0,9,95	./.:.:.:.:.	./.:.:.:.:.	0/0:1,0:1:3:0,3,31	./.:.:.:.:.	0/0:6,0:6:18:0,18,189	0/0:4,0:4:12:0,12,126	0/0:14,0:14:42:0,42,443	0/0:6,0:6:18:0,18,181	0/0:1,0:1:3:0,3,30	0/0:5,0:5:15:0,15,149	0/0:6,0:6:18:0,18,185	0/0:5,0:5:15:0,15,161	0/0:2,0:2:6:0,6,66	0/0:2,0:2:6:0,6,64	0/0:3,0:3:9:0,9,93	0/0:1,0:1:3:0,3,30	0/0:5,0:5:15:0,15,153	0/0:1,0:1:3:0,3,33	1/1:0,1:1:3:31,3,0	0/0:3,0:3:9:0,9,92	0/0:3,0:3:9:0,9,97	1/1:0,1:1:3:32,3,0	1/1:0,1:1:3:32,3,0	1/1:0,3:3:9:97,9,0	0/0:9,0:9:27:0,27,269	0/0:4,0:4:12:0,12,128	0/0:1,0:1:3:0,3,28	0/0:1,0:1:3:0,3,33	0/0:2,0:2:3:0,3,45	./.:.:.:.:.	0/0:1,0:1:3:0,3,31	0/0:2,0:2:3:0,3,45	0/0:2,0:2:3:0,3,45	0/0:8,0:8:21:0,21,231	0/0:4,0:4:9:0,9,107	0/0:15,0:15:42:0,42,482
chr0	131478426	.	C	T	1203.92	.	AC=13;AF=0.052;AN=248;BaseQRankSum=0.622;DP=975;Dels=0.00;FS=9.618;HaplotypeScore=0.1282;InbreedingCoeff=0.3198;MLEAC=11;MLEAF=0.044;MQ=57.69;MQ0=0;MQRankSum=3.191;QD=18.81;ReadPosRankSum=1.327	GT:AD:DP:GQ:PL	0/0:42,0:42:99:0,117,1252	0/0:24,0:24:63:0,63,689	0/0:15,0:15:42:0,42,447	0/0:44,0:44:99:0,114,1216	0/0:16,0:16:45:0,45,480	0/0:15,0:15:39:0,39,436	0/1:12,12:24:99:252,0,275	0/0:2,0:2:6:0,6,59	0/0:1,0:1:3:0,3,32	0/0:20,0:20:57:0,57,598	0/0:2,0:2:6:0,6,56	0/0:11,0:11:30:0,30,314	0/0:12,0:12:33:0,33,353	./.:.:.:.:.	1/1:0,19:19:57:578,57,0	0/0:26,0:26:66:0,66,725	0/0:17,0:17:48:0,48,509	0/0:1,0:1:3:0,3,33	0/0:14,0:14:39:0,39,415	0/0:9,0:9:24:0,24,262	0/0:5,0:5:15:0,15,163	0/0:12,0:12:33:0,33,326	0/0:18,0:18:48:0,48,521	0/0:16,0:16:45:0,45,468	./.:.:.:.:.	0/0:21,0:21:60:0,60,630	0/0:12,0:12:33:0,33,357	0/0:6,0:6:15:0,15,164	0/1:1,1:2:25:25,0,25	0/0:21,0:21:51:0,51,572	0/0:1,0:1:3:0,3,32	./.:.:.:.:.	0/0:26,0:26:75:0,75,775	0/0:4,0:4:12:0,12,131	0/0:17,0:17:42:0,42,474	0/0:4,0:4:12:0,12,124	0/0:21,0:21:48:0,48,561	0/0:12,0:12:27:0,27,318	0/0:13,0:13:30:0,30,304	./.:.:.:.:.	./.:.:.:.:.	0/0:12,0:12:33:0,33,346	0/0:9,0:9:21:0,21,222	0/0:20,0:20:51:0,51,558	0/0:29,0:29:75:0,75,833	0/0:15,0:15:42:0,42,450	0/0:11,0:11:27:0,27,297	0/0:2,0:2:6:0,6,63	./.:.:.:.:.	0/0:12,0:12:27:0,27,316	./.:.:.:.:.	./.:.:.:.:.	0/0:3,0:3:9:0,9,92	1/1:0,2:2:6:62,6,0	0/0:9,0:9:27:0,27,276	0/0:4,0:4:12:0,12,128	0/0:11,0:11:30:0,30,320	0/0:11,0:11:27:0,27,303	0/0:2,0:2:6:0,6,59	0/0:10,0:10:27:0,27,292	0/0:2,0:2:6:0,6,60	0/0:7,0:7:18:0,18,199	0/0:13,0:13:33:0,33,355	0/0:3,0:3:9:0,9,93	0/0:4,0:4:12:0,12,122	1/1:0,6:6:15:173,15,0	./.:.:.:.:.	0/0:2,0:2:6:0,6,61	0/0:2,0:2:6:0,6,60	0/0:1,0:1:3:0,3,30	0/0:6,0:6:12:0,12,148	0/0:1,0:1:3:0,3,32	0/0:2,0:2:6:0,6,60	0/0:2,0:2:6:0,6,62	0/0:4,0:4:9:0,9,108	0/0:3,0:3:6:0,6,74	0/0:3,0:3:6:0,6,74	./.:.:.:.:.	0/0:3,0:3:9:0,9,94	0/0:3,0:3:6:0,6,73	0/0:3,0:3:9:0,9,92	0/0:4,0:4:9:0,9,105	0/0:6,0:6:18:0,18,180	0/0:2,0:2:6:0,6,61	0/0:5,0:5:15:0,15,151	1/1:0,6:6:18:192,18,0	0/0:4,0:4:9:0,9,110	1/1:0,2:2:6:64,6,0	0/0:3,0:3:9:0,9,87	0/0:6,0:6:18:0,18,184	0/0:2,0:2:6:0,6,62	0/0:3,0:3:9:0,9,92	0/0:5,0:5:15:0,15,156	0/0:2,0:2:3:0,3,45	0/0:7,0:7:15:0,15,166	0/0:3,0:3:9:0,9,89	0/0:5,0:5:15:0,15,153	./.:.:.:.:.	0/1:1,2:3:23:50,0,23	./.:.:.:.:.	0/0:4,0:4:12:0,12,126	0/0:2,0:2:3:0,3,45	0/0:5,0:5:12:0,12,136	0/0:8,0:8:21:0,21,224	0/0:1,0:1:3:0,3,31	0/0:2,0:2:6:0,6,61	0/0:6,0:6:18:0,18,183	0/0:4,0:4:12:0,12,119	0/0:5,0:5:15:0,15,160	0/0:4,0:4:12:0,12,123	0/0:2,0:2:6:0,6,61	0/0:5,0:5:15:0,15,162	0/0:7,0:7:18:0,18,199	0/0:5,0:5:12:0,12,137	0/0:5,0:5:12:0,12,139	0/0:5,0:5:9:0,9,95	0/0:5,0:5:12:0,12,138	0/0:7,0:7:21:0,21,214	0/0:4,0:4:9:0,9,103	0/0:3,0:3:9:0,9,91	0/0:7,0:7:15:0,15,188	0/0:4,0:4:12:0,12,124	0/0:6,0:6:15:0,15,165	0/0:5,0:5:15:0,15,156	0/0:7,0:7:18:0,18,195	0/0:5,0:5:15:0,15,156	./.:.:.:.:.	0/0:3,0:3:9:0,9,95	0/0:1,0:1:3:0,3,31	0/0:2,0:2:3:0,3,45	0/0:2,0:2:3:0,3,45	0/0:3,0:3:6:0,6,75	0/0:2,0:2:3:0,3,45	0/0:6,0:6:9:0,9,133	0/0:2,0:2:3:0,3,45	0/0:2,0:2:3:0,3,45	0/0:3,0:3:9:0,9,98
chr0	131484334	.	C	T	586.31	.	AC=16;AF=0.062;AN=258;BaseQRankSum=-0.142;DP=838;Dels=0.00;FS=3.634;HaplotypeScore=0.0722;InbreedingCoeff=0.3258;MLEAC=12;MLEAF=0.047;MQ=59.81;MQ0=1;MQRankSum=-0.102;QD=17.77;ReadPosRankSum=-0.009	GT:AD:DP:GQ:PL	0/0:61,0:61:99:0,183,1942	0/0:18,0:18:48:0,48,540	0/0:5,0:5:15:0,15,161	0/0:41,0:41:99:0,123,1254	0/0:10,0:10:27:0,27,296	0/0:19,0:19:54:0,54,571	0/1:5,3:8:68:68,0,129	0/0:4,0:4:12:0,12,133	0/0:2,0:2:6:0,6,53	0/0:15,0:15:45:0,45,467	./.:.:.:.:.	0/0:17,0:17:51:0,51,534	0/0:11,0:11:30:0,30,333	0/0:1,0:1:3:0,3,35	1/1:0,7:7:21:207,21,0	0/0:19,0:19:57:0,57,581	0/0:18,0:18:54:0,54,580	./.:.:.:.:.	0/0:4,0:4:12:0,12,123	0/0:6,0:6:15:0,15,170	0/0:6,0:6:18:0,18,195	0/0:16,0:16:45:0,45,485	0/0:16,0:16:48:0,48,495	0/0:18,0:18:54:0,54,563	1/1:0,5:5:15:161,15,0	0/0:19,0:19:54:0,54,580	0/0:13,0:13:36:0,36,391	0/0:4,0:4:12:0,12,131	0/0:4,0:4:12:0,12,136	0/0:12,0:12:30:0,30,344	0/0:2,0:2:6:0,6,64	0/0:6,0:6:18:0,18,189	0/0:15,0:15:39:0,39,440	0/0:2,0:2:6:0,6,63	0/0:12,0:12:36:0,36,376	0/0:2,0:2:6:0,6,68	0/0:25,0:25:69:0,69,765	0/0:9,0:9:27:0,27,279	0/0:8,0:8:24:0,24,249	0/0:1,0:1:3:0,3,33	0/0:4,0:4:12:0,12,132	0/0:17,0:17:51:0,51,528	0/0:13,0:13:36:0,36,388	0/0:15,0:15:45:0,45,478	0/0:12,0:12:36:0,36,375	0/0:19,0:19:57:0,57,598	0/0:4,0:4:12:0,12,126	0/0:5,0:5:15:0,15,169	0/0:2,0:2:6:0,6,61	0/0:2,0:2:6:0,6,61	./.:.:.:.:.	0/0:2,0:2:6:0,6,61	0/0:6,0:6:18:0,18,189	1/1:0,1:1:3:30,3,0	0/0:3,0:3:9:0,9,97	0/0:1,0:1:3:0,3,32	0/0:9,0:9:27:0,27,281	0/0:3,0:3:9:0,9,93	0/0:6,0:6:15:0,15,176	0/0:4,0:4:12:0,12,128	0/0:2,0:2:6:0,6,65	0/0:3,0:3:9:0,9,96	0/0:6,0:6:18:0,18,188	0/0:4,0:4:12:0,12,122	0/0:5,0:5:15:0,15,160	1/1:0,1:1:3:31,3,0	1/1:0,3:3:9:99,9,0	0/0:3,0:3:9:0,9,92	0/0:4,0:4:9:0,9,112	0/0:4,0:4:12:0,12,130	0/0:3,0:3:9:0,9,97	0/0:6,0:6:18:0,18,189	0/0:4,0:4:12:0,12,122	0/0:2,0:2:6:0,6,62	0/0:3,0:3:9:0,9,94	0/0:1,0:1:3:0,3,30	0/0:1,0:1:3:0,3,31	0/0:4,0:4:12:0,12,132	0/0:2,0:2:6:0,6,63	0/0:3,0:3:9:0,9,95	./.:.:.:.:.	0/0:1,0:1:3:0,3,32	0/0:5,0:5:15:0,15,167	0/0:6,0:6:18:0,18,187	0/0:2,0:2:6:0,6,64	1/1:0,3:3:9:94,9,0	0/0:4,0:4:12:0,12,132	1/1:0,1:1:3:31,3,0	0/0:3,0:3:9:0,9,96	0/0:1,0:1:3:0,3,32	0/0:2,0:2:6:0,6,62	0/0:4,0:4:12:0,12,115	0/0:2,0:2:6:0,6,61	./.:.:.:.:.	0/0:3,0:3:9:0,9,95	0/0:1,0:1:3:0,3,32	0/0:3,0:3:9:0,9,92	0/0:3,0:3:9:0,9,96	0/1:1,3:4:23:66,0,23	./.:.:.:.:.	0/0:8,0:8:24:0,24,249	0/0:2,0:2:6:0,6,62	0/0:1,0:1:3:0,3,32	0/0:3,0:3:9:0,9,96	0/0:3,0:3:9:0,9,96	0/0:8,0:8:24:0,24,245	0/0:5,0:5:15:0,15,162	0/0:3,0:3:9:0,9,93	0/0:1,0:1:3:0,3,32	0/0:5,0:5:15:0,15,152	0/0:3,0:3:9:0,9,97	0/0:1,0:1:3:0,3,33	0/0:11,0:11:33:0,33,336	0/0:7,0:7:18:0,18,199	0/0:5,0:5:15:0,15,162	0/0:3,0:3:9:0,9,98	./.:.:.:.:.	0/0:3,0:3:9:0,9,92	0/0:1,0:1:3:0,3,34	0/0:2,0:2:6:0,6,61	0/0:2,0:2:6:0,6,67	0/0:2,0:2:6:0,6,63	0/0:6,0:6:15:0,15,174	0/0:1,0:1:3:0,3,32	0/0:1,0:1:3:0,3,31	0/0:3,0:3:9:0,9,92	0/0:4,0:4:12:0,12,123	0/0:1,0:1:3:0,3,32	0/0:1,0:1:3:0,3,31	0/0:2,0:2:3:0,3,45	0/0:2,0:2:3:0,3,45	0/0:2,0:2:3:0,3,45	0/0:2,0:2:3:0,3,45	0/0:5,0:6:9:0,9,121	./.:.:.:.:.	0/0:2,0:2:3:0,3,45	0/0:25,0:25:75:0,75,834
chr0	131484772	.	G	A	544.81	.	AC=15;AF=0.057;AN=262;BaseQRankSum=-0.928;DP=945;Dels=0.00;FS=0.000;HaplotypeScore=0.1916;InbreedingCoeff=0.4024;MLEAC=10;MLEAF=0.038;MQ=59.81;MQ0=0;MQRankSum=0.002;QD=20.18;ReadPosRankSum=-1.281	GT:AD:DP:GQ:PL	0/0:61,0:61:99:0,183,1903	0/0:22,1:23:35:0,35,631	0/0:12,0:12:33:0,33,354	0/0:25,0:25:75:0,75,773	0/0:14,0:14:36:0,36,397	0/0:17,0:17:51:0,51,519	0/0:15,0:15:45:0,45,464	0/0:3,0:3:9:0,9,94	0/0:4,0:4:12:0,12,116	0/0:14,0:14:42:0,42,425	0/0:2,0:2:6:0,6,62	0/0:14,0:15:42:0,42,436	0/0:15,1:16:21:0,21,437	./.:.:.:.:.	0/0:19,0:19:54:0,54,554	0/0:20,0:20:54:0,54,585	0/0:13,0:13:36:0,36,374	0/0:4,0:4:12:0,12,124	0/0:14,0:14:39:0,39,398	0/0:9,0:9:27:0,27,268	0/0:8,0:8:24:0,24,245	0/0:17,0:17:51:0,51,517	0/0:22,0:22:66:0,66,668	0/0:12,0:12:30:0,30,346	./.:.:.:.:.	0/0:27,0:27:81:0,81,840	0/0:15,0:15:45:0,45,458	0/0:3,0:3:9:0,9,96	0/0:5,0:5:15:0,15,154	0/0:15,0:15:45:0,45,467	0/0:3,0:3:9:0,9,89	0/0:6,0:6:18:0,18,181	0/0:22,0:22:63:0,63,660	0/0:1,0:1:3:0,3,32	0/0:11,0:11:30:0,30,320	0/0:3,0:3:9:0,9,96	0/0:20,0:20:60:0,60,622	0/0:9,0:9:24:0,24,261	0/0:12,0:12:36:0,36,372	0/0:4,0:4:12:0,12,122	0/0:3,0:3:9:0,9,96	0/0:11,0:11:24:0,24,291	0/0:23,0:23:66:0,66,695	0/0:12,0:12:36:0,36,379	0/0:18,0:18:51:0,51,528	0/0:20,0:20:57:0,57,594	0/0:10,0:10:24:0,24,280	0/0:2,0:2:6:0,6,65	0/0:1,0:1:3:0,3,32	0/0:3,0:3:9:0,9,96	0/0:1,0:1:3:0,3,32	0/0:4,0:4:12:0,12,127	0/0:4,0:4:12:0,12,126	0/0:2,0:2:6:0,6,65	0/0:4,0:4:12:0,12,124	0/0:3,0:3:9:0,9,96	0/0:4,0:4:12:0,12,126	0/0:6,0:6:18:0,18,185	0/0:2,0:2:6:0,6,63	0/0:6,0:6:18:0,18,183	0/0:5,0:5:15:0,15,143	./.:.:.:.:.	0/0:6,0:6:18:0,18,180	0/0:3,0:3:9:0,9,92	0/0:7,0:7:21:0,21,219	0/0:3,0:3:9:0,9,93	0/0:3,0:3:9:0,9,91	0/0:3,0:3:9:0,9,93	0/0:5,0:5:15:0,15,160	0/0:2,0:2:6:0,6,63	0/0:1,0:1:3:0,3,31	0/0:4,0:4:12:0,12,123	0/0:4,0:4:12:0,12,126	0/1:2,2:4:47:47,0,51	1/1:0,1:1:3:32,3,0	0/0:2,0:2:6:0,6,61	0/0:3,0:3:9:0,9,92	1/1:0,1:1:3:32,3,0	0/0:1,0:1:3:0,3,32	1/1:0,7:7:21:221,21,0	1/1:0,4:4:12:122,12,0	0/0:1,0:1:3:0,3,32	0/0:6,0:6:18:0,18,180	1/1:0,4:4:12:125,12,0	0/0:2,0:2:6:0,6,63	./.:.:.:.:.	0/0:1,0:1:3:0,3,31	0/0:5,0:5:15:0,15,155	0/0:2,0:2:6:0,6,61	0/0:6,0:6:18:0,18,177	0/0:6,0:6:18:0,18,187	0/0:2,0:2:6:0,6,59	0/0:2,0:2:6:0,6,61	0/0:2,0:2:6:0,6,65	0/0:3,0:3:9:0,9,95	0/0:2,0:2:6:0,6,60	0/0:8,0:8:24:0,24,228	0/0:1,0:1:3:0,3,31	0/0:1,0:1:3:0,3,30	0/0:7,0:7:18:0,18,199	0/0:5,0:5:15:0,15,150	0/0:3,0:3:9:0,9,92	0/0:5,0:5:15:0,15,156	0/0:5,0:5:15:0,15,158	0/0:2,0:2:6:0,6,61	0/0:6,0:6:15:0,15,162	0/0:3,0:3:9:0,9,92	0/0:6,0:6:18:0,18,175	0/0:2,0:2:6:0,6,61	0/0:6,0:6:15:0,15,167	0/0:8,0:8:24:0,24,237	0/0:2,0:2:6:0,6,65	0/0:10,0:10:30:0,30,306	./.:.:.:.:.	0/0:1,0:1:3:0,3,30	0/0:5,0:5:15:0,15,161	0/0:1,0:1:3:0,3,32	0/0:5,0:5:15:0,15,154	0/0:1,0:1:3:0,3,32	./.:.:.:.:.	0/0:2,0:2:6:0,6,61	0/0:1,0:1:3:0,3,31	0/0:7,0:7:21:0,21,209	0/0:5,0:5:15:0,15,151	0/0:1,0:1:3:0,3,31	0/0:2,0:2:6:0,6,59	1/1:0,4:4:12:126,12,0	1/1:0,2:2:6:59,6,0	0/0:3,0:3:9:0,9,91	0/0:6,0:7:12:0,12,135	0/0:2,0:2:3:0,3,45	0/0:4,0:4:9:0,9,105	0/0:7,0:7:15:0,15,179	0/0:5,0:5:15:0,15,153	0/0:2,0:2:6:0,6,60	0/0:6,0:6:9:0,9,134	0/0:25,0:25:75:0,75,831
chr0	131484868	.	G	T	2437.73	.	AC=24;AF=0.089;AN=270;BaseQRankSum=0.859;DP=1124;Dels=0.00;FS=1.758;HaplotypeScore=0.1565;InbreedingCoeff=0.5251;MLEAC=21;MLEAF=0.078;MQ=59.77;MQ0=0;MQRankSum=-0.478;QD=22.16;ReadPosRankSum=-0.924	GT:AD:DP:GQ:PL	0/0:55,0:55:99:0,165,1721	0/0:21,0:21:60:0,60,633	0/0:15,0:15:45:0,45,465	0/0:40,0:40:99:0,120,1192	0/0:20,0:20:57:0,57,587	0/0:18,0:18:54:0,54,554	0/0:21,0:21:57:0,57,596	0/0:3,0:3:9:0,9,92	0/1:5,2:7:41:41,0,139	0/0:14,0:14:42:0,42,414	0/0:4,0:4:12:0,12,122	1/1:0,21:21:57:624,57,0	0/0:17,0:17:48:0,48,518	./.:.:.:.:.	0/0:23,0:23:69:0,69,703	0/0:19,0:19:51:0,51,555	0/0:24,0:24:66:0,66,690	0/0:3,0:3:9:0,9,89	0/0:11,0:11:27:0,27,309	0/0:15,0:15:39:0,39,421	0/0:5,0:5:15:0,15,157	0/1:6,7:13:99:175,0,133	0/0:11,0:11:30:0,30,309	0/0:21,0:21:60:0,60,622	0/0:2,0:2:6:0,6,62	0/0:19,0:19:57:0,57,559	0/0:16,0:16:48:0,48,487	0/0:4,0:4:12:0,12,132	0/0:5,0:5:15:0,15,154	0/0:18,0:18:51:0,51,540	0/0:3,0:3:9:0,9,97	0/0:1,0:1:3:0,3,32	0/0:21,0:21:54:0,54,583	0/0:2,0:2:6:0,6,67	0/0:15,0:15:45:0,45,470	0/0:5,0:5:15:0,15,152	0/0:15,0:15:45:0,45,472	0/0:13,0:13:39:0,39,398	0/0:10,0:10:27:0,27,295	0/0:3,0:3:9:0,9,92	0/0:4,0:4:12:0,12,129	0/0:11,0:11:33:0,33,334	0/0:29,0:29:81:0,81,849	1/1:0,22:22:60:650,60,0	0/0:13,0:13:39:0,39,392	0/0:30,0:30:81:0,81,868	0/0:12,0:12:33:0,33,363	0/1:2,3:5:50:78,0,50	0/0:2,0:2:6:0,6,59	0/0:4,0:4:9:0,9,107	0/0:3,0:3:9:0,9,92	0/0:3,0:3:9:0,9,88	0/0:5,0:5:15:0,15,153	0/0:5,0:5:15:0,15,151	1/1:0,4:4:12:124,12,0	0/0:4,0:4:12:0,12,126	1/1:0,8:8:24:237,24,0	1/1:0,7:7:21:217,21,0	0/0:3,0:3:9:0,9,94	1/1:0,5:5:15:153,15,0	0/0:5,0:5:15:0,15,153	0/0:4,0:4:12:0,12,111	0/0:17,0:17:51:0,51,502	0/0:3,0:3:9:0,9,94	0/0:8,0:8:24:0,24,257	0/0:5,0:5:15:0,15,140	0/0:1,0:1:3:0,3,22	0/0:11,0:11:33:0,33,339	0/0:7,0:7:21:0,21,209	0/0:1,0:1:3:0,3,32	0/0:1,0:1:3:0,3,31	0/0:6,0:6:18:0,18,182	0/0:3,0:3:9:0,9,89	0/0:3,0:3:9:0,9,95	0/0:4,0:4:12:0,12,120	1/1:0,3:3:9:97,9,0	0/0:5,0:5:15:0,15,156	0/0:1,0:1:3:0,3,30	1/1:0,4:4:12:122,12,0	0/0:14,0:14:30:0,30,360	0/0:2,0:2:6:0,6,61	0/0:1,0:1:3:0,3,29	0/0:3,0:3:9:0,9,97	0/0:2,0:2:6:0,6,63	0/0:3,0:3:9:0,9,95	0/0:5,0:5:15:0,15,154	0/0:6,0:6:18:0,18,185	0/0:5,0:5:15:0,15,153	0/0:7,0:7:21:0,21,218	0/0:8,0:8:24:0,24,239	0/0:1,0:1:3:0,3,29	0/0:7,0:7:21:0,21,218	0/0:9,0:9:27:0,27,271	0/0:3,0:3:9:0,9,95	0/0:5,0:5:15:0,15,151	0/0:1,0:1:3:0,3,32	0/0:9,0:9:27:0,27,267	0/0:2,0:2:6:0,6,59	0/0:3,0:3:9:0,9,93	0/0:7,0:7:21:0,21,213	0/0:6,0:6:18:0,18,189	0/0:1,0:1:3:0,3,32	0/0:6,0:6:18:0,18,178	0/0:3,0:3:9:0,9,93	0/0:6,0:6:18:0,18,187	0/0:4,0:4:12:0,12,125	0/0:5,0:5:15:0,15,160	0/0:4,0:4:12:0,12,118	0/0:3,0:3:9:0,9,91	0/0:3,0:3:9:0,9,95	0/0:6,0:6:18:0,18,187	0/0:3,0:3:9:0,9,92	0/0:9,0:9:27:0,27,280	0/0:6,0:6:18:0,18,186	0/0:6,0:6:18:0,18,184	0/0:5,0:5:15:0,15,143	0/0:4,0:4:12:0,12,117	0/0:3,0:3:9:0,9,92	1/1:0,1:1:3:30,3,0	0/0:5,0:5:15:0,15,152	0/0:6,0:6:18:0,18,183	0/1:2,4:6:43:102,0,43	0/0:8,0:8:24:0,24,237	0/0:4,0:4:12:0,12,123	0/0:6,0:6:18:0,18,186	0/0:2,0:2:6:0,6,61	0/0:2,0:2:6:0,6,64	0/0:9,0:9:27:0,27,281	1/1:0,3:3:9:97,9,0	0/0:4,0:4:9:0,9,105	./.:.:.:.:.	0/0:4,0:4:9:0,9,105	0/0:6,0:6:15:0,15,167	0/0:7,0:7:18:0,18,198	0/0:3,0:3:6:0,6,74	0/0:6,0:6:9:0,9,134	0/0:31,0:31:93:0,93,1001
chr0	131488340	.	G	T	4730.88	.	AC=74;AF=0.287;AN=258;BaseQRankSum=-8.980;DP=835;Dels=0.00;FS=0.634;HaplotypeScore=0.1899;InbreedingCoeff=0.6666;MLEAC=69;MLEAF=0.267;MQ=59.33;MQ0=0;MQRankSum=1.341;QD=23.77;ReadPosRankSum=0.245	GT:AD:DP:GQ:PL	0/0:46,0:46:99:0,138,1464	0/0:17,0:17:51:0,51,536	0/0:10,0:10:30:0,30,314	0/0:37,0:37:99:0,102,1118	1/1:0,8:8:21:228,21,0	0/0:7,0:7:21:0,21,214	0/0:13,0:13:30:0,30,357	1/1:0,1:1:3:33,3,0	0/0:2,0:2:6:0,6,66	0/0:14,0:14:42:0,42,442	0/0:1,0:1:3:0,3,33	0/0:19,0:19:51:0,51,565	1/1:0,10:10:30:302,30,0	./.:.:.:.:.	0/0:25,0:25:69:0,69,759	1/1:0,14:14:39:405,39,0	1/1:0,13:13:36:373,36,0	./.:.:.:.:.	0/0:7,0:7:21:0,21,216	0/0:2,0:2:3:0,3,45	0/0:4,0:4:12:0,12,133	0/0:5,0:5:15:0,15,156	0/0:10,0:10:30:0,30,317	0/0:17,0:17:51:0,51,536	./.:.:.:.:.	0/0:17,0:17:48:0,48,518	0/0:18,0:18:54:0,54,568	1/1:0,3:3:9:93,9,0	1/1:0,1:1:3:32,3,0	1/1:0,17:17:48:493,48,0	1/1:0,3:3:9:95,9,0	1/1:0,2:2:6:61,6,0	1/1:0,9:9:24:260,24,0	1/1:0,2:2:6:61,6,0	0/0:11,0:11:30:0,30,325	0/0:2,0:2:6:0,6,69	0/0:15,0:15:45:0,45,467	0/0:8,0:8:24:0,24,249	1/1:0,6:6:18:172,18,0	./.:.:.:.:.	1/1:0,1:1:3:31,3,0	1/1:0,16:16:45:468,45,0	0/0:24,0:24:72:0,72,745	0/0:19,0:19:57:0,57,589	0/0:14,0:14:42:0,42,445	0/0:11,0:11:30:0,30,330	0/0:7,0:7:21:0,21,221	./.:.:.:.:.	1/1:0,2:2:6:61,6,0	0/0:11,0:11:30:0,30,330	0/0:1,0:1:3:0,3,32	0/0:4,0:4:12:0,12,126	0/0:7,0:7:21:0,21,227	0/0:2,0:2:6:0,6,61	0/0:5,0:5:15:0,15,156	./.:.:.:.:.	0/0:9,0:9:27:0,27,278	0/0:9,0:9:27:0,27,292	0/0:3,0:3:9:0,9,93	0/0:6,0:6:15:0,15,165	1/1:0,2:2:6:61,6,0	1/1:0,3:3:6:61,6,0	1/1:0,7:7:18:193,18,0	0/1:3,1:4:21:21,0,65	1/1:0,3:3:9:83,9,0	0/0:4,0:4:12:0,12,126	0/0:2,0:2:6:0,6,67	1/1:0,3:3:9:95,9,0	1/1:0,5:5:9:120,9,0	0/0:2,0:2:6:0,6,67	0/0:5,0:5:15:0,15,157	0/0:2,0:2:6:0,6,64	0/0:2,0:2:6:0,6,61	0/0:4,0:4:12:0,12,125	0/0:7,0:7:21:0,21,215	0/0:3,0:3:9:0,9,93	0/0:1,0:1:3:0,3,32	0/0:2,0:2:6:0,6,65	0/0:1,0:1:3:0,3,31	0/0:1,0:1:3:0,3,30	0/0:1,0:1:3:0,3,32	0/0:2,0:2:6:0,6,64	0/0:1,0:1:3:0,3,35	0/0:4,0:4:12:0,12,124	0/0:7,0:7:21:0,21,226	./.:.:.:.:.	1/1:0,6:6:15:166,15,0	0/1:3,1:4:19:19,0,87	1/1:0,7:7:21:214,21,0	1/1:0,2:2:6:51,6,0	1/1:0,1:1:3:30,3,0	1/1:0,1:1:3:29,3,0	1/1:0,3:3:9:89,9,0	./.:.:.:.:.	1/1:0,1:1:3:30,3,0	1/1:0,3:3:9:93,9,0	0/0:2,0:2:6:0,6,67	0/0:2,0:2:6:0,6,63	0/0:1,0:1:3:0,3,32	0/0:4,0:4:9:0,9,94	0/1:3,1:4:17:17,0,81	1/1:0,2:2:6:61,6,0	1/1:0,5:5:15:146,15,0	0/0:3,0:3:9:0,9,95	0/0:1,0:1:3:0,3,32	0/0:6,0:6:18:0,18,189	0/1:6,1:7:8:8,0,174	0/0:5,0:5:15:0,15,156	0/0:3,0:3:9:0,9,93	0/0:3,0:3:9:0,9,92	0/0:6,0:6:18:0,18,184	0/0:3,0:3:9:0,9,96	0/0:6,0:6:15:0,15,171	0/0:5,0:5:15:0,15,157	1/1:0,8:8:24:239,24,0	1/1:0,4:4:9:103,9,0	1/1:0,6:6:18:182,18,0	0/0:3,0:3:9:0,9,96	0/0:1,0:1:3:0,3,33	0/0:2,0:2:6:0,6,63	0/0:2,0:2:6:0,6,65	0/0:7,0:7:21:0,21,207	0/0:8,0:8:24:0,24,243	0/0:5,0:5:15:0,15,162	0/0:4,0:4:12:0,12,128	0/0:4,0:4:9:0,9,108	0/0:4,0:4:12:0,12,126	0/0:4,0:4:12:0,12,123	0/0:2,0:2:6:0,6,63	0/0:2,0:2:3:0,3,45	0/0:2,0:2:3:0,3,45	0/0:1,0:1:3:0,3,32	0/0:4,0:4:6:0,6,89	0/0:2,0:2:3:0,3,45	0/0:4,0:4:9:0,9,108	0/0:6,0:6:9:0,9,121	0/0:29,0:29:87:0,87,983
chr0	131490577	.	A	G	14334.8	.	AC=160;AF=0.661;AN=242;BaseQRankSum=4.795;DP=761;Dels=0.00;FS=0.870;HaplotypeScore=0.0756;InbreedingCoeff=0.6809;MLEAC=164;MLEAF=0.678;MQ=59.83;MQ0=0;MQRankSum=-0.152;QD=28.39;ReadPosRankSum=-1.851	GT:AD:DP:GQ:PL	0/0:42,0:42:99:0,126,1336	0/0:18,0:18:54:0,54,554	1/1:0,14:14:39:424,39,0	1/1:0,33:33:93:997,93,0	1/1:0,8:8:24:247,24,0	0/0:5,0:5:15:0,15,148	1/1:0,2:2:6:63,6,0	./.:.:.:.:.	1/1:0,4:4:12:132,12,0	1/1:0,14:14:39:419,39,0	./.:.:.:.:.	0/0:13,0:13:39:0,39,391	1/1:0,16:16:48:507,48,0	1/1:0,1:1:3:32,3,0	1/1:0,13:13:39:392,39,0	1/1:0,5:5:15:157,15,0	1/1:0,14:14:42:438,42,0	./.:.:.:.:.	1/1:0,2:2:6:63,6,0	1/1:0,7:7:18:200,18,0	1/1:0,2:2:6:67,6,0	0/1:5,5:10:99:127,0,117	0/0:8,0:8:24:0,24,245	0/0:14,0:14:42:0,42,434	0/1:1,1:2:17:27,0,17	0/0:15,0:15:42:0,42,447	1/1:0,16:16:45:478,45,0	1/1:0,4:4:12:131,12,0	1/1:0,3:3:9:97,9,0	1/1:0,10:10:30:320,30,0	1/1:0,2:2:6:67,6,0	1/1:0,2:2:6:67,6,0	1/1:0,16:16:42:458,42,0	1/1:0,2:2:6:71,6,0	1/1:0,21:21:57:622,57,0	1/1:0,1:1:3:30,3,0	1/1:0,19:19:45:521,45,0	1/1:0,4:4:12:125,12,0	1/1:0,7:7:21:218,21,0	1/1:0,1:1:3:32,3,0	1/1:0,3:3:9:102,9,0	1/1:0,11:11:30:325,30,0	1/1:0,16:16:48:505,48,0	0/0:11,0:11:33:0,33,333	1/1:0,6:6:15:173,15,0	0/0:14,0:14:42:0,42,418	1/1:0,9:9:27:283,27,0	0/0:1,0:1:3:0,3,33	1/1:0,2:2:6:65,6,0	1/1:0,5:5:15:161,15,0	1/1:0,2:2:6:61,6,0	1/1:0,2:2:6:63,6,0	1/1:0,7:7:21:216,21,0	1/1:0,1:1:3:33,3,0	0/0:2,0:2:6:0,6,59	./.:.:.:.:.	0/0:4,0:4:12:0,12,123	0/0:7,0:7:18:0,18,199	1/1:0,3:3:9:97,9,0	0/0:8,0:8:24:0,24,237	1/1:0,1:1:3:30,3,0	1/1:0,4:4:12:122,12,0	1/1:0,7:7:21:217,21,0	1/1:0,2:2:6:61,6,0	1/1:0,5:5:15:150,15,0	1/1:0,6:6:18:189,18,0	1/1:0,1:1:3:32,3,0	1/1:0,5:5:15:162,15,0	1/1:0,3:3:9:89,9,0	0/0:1,0:1:3:0,3,32	0/0:2,0:2:6:0,6,59	0/0:2,0:2:6:0,6,61	1/1:0,2:2:6:63,6,0	0/1:4,5:9:93:129,0,93	0/0:2,0:2:6:0,6,63	0/0:2,0:2:6:0,6,59	0/0:2,0:2:6:0,6,60	0/1:1,2:3:21:55,0,21	0/0:1,0:1:3:0,3,29	0/0:3,0:3:9:0,9,94	0/0:3,0:3:9:0,9,91	1/1:0,4:4:12:124,12,0	0/0:1,0:1:3:0,3,32	0/0:2,0:2:6:0,6,60	./.:.:.:.:.	1/1:0,6:6:18:195,18,0	1/1:0,5:5:15:161,15,0	1/1:0,3:3:9:97,9,0	1/1:0,5:5:15:157,15,0	1/1:0,3:3:9:80,9,0	./.:.:.:.:.	1/1:0,5:5:15:159,15,0	1/1:0,3:3:9:97,9,0	1/1:0,1:1:3:33,3,0	1/1:0,3:3:9:99,9,0	1/1:0,4:4:12:127,12,0	./.:.:.:.:.	1/1:0,2:2:6:61,6,0	./.:.:.:.:.	1/1:0,3:3:9:94,9,0	1/1:0,7:7:21:227,21,0	./.:.:.:.:.	1/1:0,4:4:12:121,12,0	0/0:5,0:5:15:0,15,146	0/0:4,0:4:9:0,9,107	0/0:4,0:4:12:0,12,124	0/1:4,1:5:16:16,0,111	0/0:5,0:5:15:0,15,151	1/1:0,2:2:6:65,6,0	./.:.:.:.:.	1/1:0,10:10:27:296,27,0	1/1:0,2:2:6:65,6,0	1/1:0,6:6:18:184,18,0	1/1:0,11:11:33:343,33,0	1/1:0,6:6:18:185,18,0	1/1:0,4:4:12:124,12,0	1/1:0,4:4:12:127,12,0	1/1:0,3:3:9:89,9,0	0/0:4,0:4:12:0,12,126	1/1:0,6:6:18:192,18,0	0/0:3,0:3:9:0,9,91	0/0:5,0:5:15:0,15,159	1/1:0,6:6:18:189,18,0	0/1:1,7:8:11:151,0,11	1/1:0,4:4:12:126,12,0	0/0:1,0:1:3:0,3,29	0/0:6,0:6:15:0,15,166	0/0:5,0:5:15:0,15,158	./.:.:.:.:.	./.:.:.:.:.	./.:.:.:.:.	0/0:3,0:3:6:0,6,76	./.:.:.:.:.	0/0:1,0:1:3:0,3,31	./.:.:.:.:.	./.:.:.:.:.	0/0:26,0:26:78:0,78,883
chr0	131490624	.	T	A	1172.05	.	AC=18;AF=0.073;AN=246;BaseQRankSum=0.463;DP=806;Dels=0.00;FS=0.000;HaplotypeScore=0.1615;InbreedingCoeff=0.3347;MLEAC=16;MLEAF=0.065;MQ=59.92;MQ0=0;MQRankSum=-1.587;QD=17.24;ReadPosRankSum=-2.638	GT:AD:DP:GQ:PL	0/0:51,0:51:99:0,153,1613	0/0:22,0:22:57:0,57,612	0/0:17,0:17:48:0,48,490	0/0:33,0:33:96:0,96,994	0/0:10,0:10:30:0,30,307	0/0:6,0:6:15:0,15,163	0/0:2,0:2:6:0,6,57	./.:.:.:.:.	0/0:2,0:2:6:0,6,61	0/0:9,0:9:27:0,27,280	0/0:1,0:1:3:0,3,33	0/0:12,0:12:36:0,36,373	0/0:14,0:14:42:0,42,430	0/0:1,0:1:3:0,3,31	0/0:18,0:18:54:0,54,552	0/0:7,0:7:21:0,21,212	0/0:12,0:12:36:0,36,347	0/0:2,0:2:6:0,6,67	1/1:0,1:1:3:30,3,0	1/1:0,8:8:21:229,21,0	0/0:5,0:5:15:0,15,152	0/1:9,8:17:99:190,0,221	0/0:8,0:8:24:0,24,241	0/0:26,0:26:78:0,78,797	./.:.:.:.:.	0/0:18,0:18:48:0,48,520	0/0:16,0:16:39:0,39,432	0/0:2,0:2:6:0,6,63	0/0:1,0:1:3:0,3,31	0/0:15,0:15:45:0,45,457	0/0:3,0:3:9:0,9,95	0/0:4,0:4:12:0,12,129	0/0:17,0:17:42:0,42,473	0/0:2,0:2:6:0,6,61	0/0:13,0:13:33:0,33,364	0/0:2,0:2:6:0,6,61	0/0:15,0:15:39:0,39,435	0/0:6,0:6:18:0,18,178	0/0:6,0:6:18:0,18,186	0/0:1,0:1:3:0,3,29	0/0:2,0:2:6:0,6,63	0/0:15,0:15:42:0,42,437	0/0:9,0:9:27:0,27,273	0/0:15,0:15:42:0,42,441	1/1:0,6:6:18:185,18,0	0/0:16,0:16:42:0,42,458	0/0:10,0:10:30:0,30,306	0/0:2,0:2:6:0,6,63	0/0:3,0:3:9:0,9,93	0/0:7,0:7:21:0,21,214	0/0:1,0:1:3:0,3,31	0/0:3,0:3:9:0,9,93	0/0:6,0:6:18:0,18,182	./.:.:.:.:.	0/0:5,0:5:15:0,15,151	./.:.:.:.:.	0/0:4,0:4:12:0,12,121	0/0:7,0:7:18:0,18,197	0/0:2,0:2:6:0,6,60	0/0:7,0:7:21:0,21,211	0/0:1,0:1:3:0,3,31	0/0:3,0:3:9:0,9,91	0/0:8,0:8:24:0,24,237	0/0:7,0:7:21:0,21,219	0/0:6,0:6:18:0,18,185	0/0:4,0:4:12:0,12,125	0/0:4,0:4:12:0,12,130	0/0:9,0:9:27:0,27,274	0/0:4,0:4:12:0,12,122	./.:.:.:.:.	0/0:2,0:2:6:0,6,60	0/0:2,0:2:6:0,6,62	1/1:0,1:1:3:31,3,0	0/1:6,3:9:64:64,0,154	0/0:2,0:2:6:0,6,61	0/0:3,0:3:9:0,9,94	0/0:4,0:4:12:0,12,122	0/1:1,2:3:23:57,0,23	0/0:1,0:1:3:0,3,32	0/0:6,0:6:18:0,18,180	0/0:2,0:2:6:0,6,61	0/0:5,0:5:15:0,15,150	0/0:1,0:1:3:0,3,32	0/0:1,0:1:3:0,3,30	0/0:3,0:3:9:0,9,88	0/0:3,0:3:9:0,9,95	0/0:3,0:3:9:0,9,92	0/0:2,0:2:6:0,6,64	0/0:5,0:5:12:0,12,122	0/0:1,0:1:3:0,3,33	0/0:1,0:1:3:0,3,30	0/0:5,0:5:15:0,15,149	./.:.:.:.:.	./.:.:.:.:.	0/0:2,0:2:6:0,6,63	0/0:1,0:1:3:0,3,31	0/0:4,0:4:12:0,12,121	0/0:2,0:2:6:0,6,63	0/0:3,0:3:9:0,9,92	0/0:1,0:1:3:0,3,31	0/0:4,0:4:12:0,12,124	./.:.:.:.:.	0/0:3,0:3:9:0,9,93	0/0:8,0:8:24:0,24,252	0/0:4,0:4:12:0,12,124	0/0:4,0:4:12:0,12,124	0/0:5,0:5:15:0,15,162	0/0:8,0:8:24:0,24,247	0/0:1,0:1:3:0,3,30	./.:.:.:.:.	0/0:6,0:6:18:0,18,189	0/0:1,0:1:3:0,3,31	0/0:5,0:5:15:0,15,151	0/0:10,0:10:30:0,30,302	0/0:9,0:9:27:0,27,274	0/0:3,0:3:9:0,9,89	0/0:4,0:4:12:0,12,118	0/0:3,0:3:9:0,9,92	0/0:2,0:2:3:0,3,31	1/1:0,3:3:9:97,9,0	0/0:5,0:5:15:0,15,154	0/0:9,0:9:27:0,27,275	1/1:0,8:8:24:240,24,0	0/1:2,7:9:36:184,0,36	1/1:0,3:3:9:95,9,0	0/0:1,0:1:3:0,3,31	0/0:2,0:2:6:0,6,61	0/0:5,0:5:15:0,15,158	0/0:2,0:2:6:0,6,61	./.:.:.:.:.	./.:.:.:.:.	0/0:3,0:3:6:0,6,75	./.:.:.:.:.	0/0:1,0:1:3:0,3,32	./.:.:.:.:.	./.:.:.:.:.	0/0:26,0:26:78:0,78,869
chr0	131491159	.	T	C	741.58	.	AC=20;AF=0.081;AN=246;BaseQRankSum=1.989;DP=752;Dels=0.00;FS=0.914;HaplotypeScore=0.0733;InbreedingCoeff=0.3561;MLEAC=17;MLEAF=0.069;MQ=59.79;MQ0=0;MQRankSum=0.284;QD=17.25;ReadPosRankSum=0.262	GT:AD:DP:GQ:PL	0/0:80,0:80:99:0,241,2461	0/0:11,0:11:27:0,27,300	0/0:15,0:15:45:0,45,452	0/0:28,0:28:81:0,81,828	0/0:16,0:16:48:0,48,476	1/1:0,6:6:18:181,18,0	0/0:12,0:12:36:0,36,345	./.:.:.:.:.	./.:.:.:.:.	0/0:9,0:9:27:0,27,267	./.:.:.:.:.	0/0:16,0:16:48:0,48,495	0/0:13,0:13:39:0,39,384	./.:.:.:.:.	0/0:18,0:18:54:0,54,535	0/0:7,0:7:21:0,21,208	0/0:14,0:14:42:0,42,426	./.:.:.:.:.	0/0:9,0:9:24:0,24,256	0/0:1,0:1:3:0,3,31	0/0:1,0:1:3:0,3,31	0/0:6,0:6:18:0,18,172	0/0:16,0:16:42:0,42,455	0/0:14,0:14:42:0,42,417	0/0:1,0:1:3:0,3,29	0/0:7,0:7:21:0,21,206	0/0:7,0:7:21:0,21,205	0/0:1,0:1:3:0,3,32	./.:.:.:.:.	0/0:4,0:4:12:0,12,114	0/0:1,0:1:3:0,3,30	0/0:3,0:3:9:0,9,98	0/0:14,0:14:36:0,36,391	0/0:2,0:2:6:0,6,61	0/0:13,0:13:39:0,39,386	0/0:1,0:1:3:0,3,32	0/0:18,0:18:54:0,54,534	0/0:6,0:6:18:0,18,178	0/0:12,0:12:36:0,36,352	0/0:1,0:1:3:0,3,31	0/0:4,0:4:12:0,12,125	0/0:6,0:6:18:0,18,182	0/0:9,0:9:27:0,27,276	0/0:14,0:14:42:0,42,416	0/0:12,0:12:36:0,36,365	0/0:21,0:21:54:0,54,558	0/0:12,0:12:33:0,33,342	0/0:1,0:1:3:0,3,33	0/0:3,0:3:9:0,9,89	0/0:6,0:6:18:0,18,178	0/0:3,0:3:9:0,9,89	0/0:4,0:4:12:0,12,121	0/0:2,0:2:6:0,6,63	0/0:3,0:3:9:0,9,95	0/0:3,0:3:9:0,9,89	./.:.:.:.:.	0/0:3,0:3:9:0,9,89	0/0:3,0:3:9:0,9,92	0/0:3,0:3:9:0,9,92	0/0:3,0:3:9:0,9,92	0/0:2,0:2:6:0,6,62	0/0:3,0:3:9:0,9,83	0/0:9,0:9:27:0,27,278	0/0:4,0:4:12:0,12,128	0/0:5,0:5:15:0,15,148	0/0:7,0:7:21:0,21,207	0/0:3,0:3:9:0,9,89	0/0:5,0:5:15:0,15,148	0/0:3,0:3:9:0,9,89	./.:.:.:.:.	0/0:1,0:1:3:0,3,31	1/1:0,2:2:6:64,6,0	0/0:2,0:2:6:0,6,61	0/1:4,2:6:49:49,0,100	1/1:0,4:4:12:126,12,0	./.:.:.:.:.	./.:.:.:.:.	0/1:3,2:5:47:47,0,74	0/0:1,0:1:3:0,3,30	1/1:0,2:2:6:63,6,0	1/1:0,2:2:6:63,6,0	0/0:4,0:4:12:0,12,116	0/0:1,0:1:3:0,3,30	1/1:0,3:3:9:94,9,0	1/1:0,5:5:15:153,15,0	0/0:1,0:1:3:0,3,33	0/0:2,0:2:6:0,6,57	0/0:1,0:1:3:0,3,30	0/0:3,0:3:9:0,9,89	0/0:7,0:7:21:0,21,218	0/0:4,0:4:12:0,12,118	0/0:3,0:3:9:0,9,89	0/0:3,0:3:9:0,9,90	./.:.:.:.:.	0/0:3,0:3:9:0,9,89	0/0:5,0:5:15:0,15,154	0/0:4,0:4:12:0,12,126	0/0:1,0:1:3:0,3,30	0/0:2,0:2:6:0,6,61	0/0:4,0:4:12:0,12,126	0/0:2,0:2:6:0,6,57	0/0:1,0:1:3:0,3,33	0/0:2,0:2:6:0,6,57	0/0:2,0:2:6:0,6,58	0/0:2,0:2:6:0,6,61	0/0:7,0:7:18:0,18,196	0/1:1,1:2:24:26,0,24	0/0:1,0:1:3:0,3,29	0/0:1,0:1:3:0,3,31	0/0:4,0:4:12:0,12,115	0/0:6,0:6:18:0,18,172	0/0:1,0:1:3:0,3,31	0/0:4,0:4:12:0,12,115	0/0:5,0:5:15:0,15,148	0/0:4,0:4:12:0,12,118	0/0:1,0:1:3:0,3,32	0/0:2,0:2:6:0,6,59	0/0:1,0:1:3:0,3,29	0/0:2,0:2:6:0,6,57	0/0:5,0:5:15:0,15,153	0/0:4,0:4:12:0,12,122	0/0:4,0:4:12:0,12,122	0/0:7,0:7:18:0,18,197	0/0:4,0:4:9:0,9,105	0/0:2,0:2:6:0,6,59	0/0:3,0:3:9:0,9,87	1/1:0,3:3:9:95,9,0	0/1:2,1:3:23:23,0,50	0/0:5,0:5:15:0,15,152	0/0:4,0:4:6:0,6,89	./.:.:.:.:.	0/0:4,0:4:9:0,9,103	./.:.:.:.:.	0/0:1,0:1:3:0,3,31	0/0:9,0:9:15:0,15,209	./.:.:.:.:.	0/0:24,0:24:72:0,72,795
chr0	131491261	.	T	C	441.52	.	AC=12;AF=0.051;AN=236;BaseQRankSum=-2.317;DP=624;Dels=0.00;FS=3.107;HaplotypeScore=0.0409;InbreedingCoeff=0.2651;MLEAC=9;MLEAF=0.038;MQ=59.80;MQ0=0;MQRankSum=0.749;QD=18.40;ReadPosRankSum=-0.352	GT:AD:DP:GQ:PL	0/0:39,0:39:99:0,117,1254	0/0:12,0:12:33:0,33,352	0/0:13,0:13:36:0,36,380	0/0:20,0:20:60:0,60,614	0/0:11,0:11:33:0,33,335	0/0:13,0:13:33:0,33,369	0/0:8,0:8:24:0,24,245	0/0:1,0:1:3:0,3,36	./.:.:.:.:.	0/0:7,0:7:21:0,21,217	0/0:1,0:1:3:0,3,29	0/0:11,0:11:30:0,30,327	0/0:6,0:6:18:0,18,184	0/0:1,0:1:3:0,3,32	0/0:15,0:15:42:0,42,453	0/0:8,0:8:24:0,24,241	0/0:6,0:6:15:0,15,172	./.:.:.:.:.	0/0:11,0:11:30:0,30,322	0/0:2,0:2:6:0,6,57	0/0:1,0:1:3:0,3,34	0/0:5,0:5:15:0,15,150	0/0:10,0:10:30:0,30,311	0/0:11,0:11:33:0,33,353	0/0:3,0:3:9:0,9,96	0/0:11,0:11:30:0,30,325	0/0:9,0:9:27:0,27,276	./.:.:.:.:.	./.:.:.:.:.	0/0:11,0:11:24:0,24,292	./.:.:.:.:.	0/0:2,0:2:6:0,6,61	0/0:9,0:9:27:0,27,271	0/0:1,0:1:3:0,3,33	0/0:7,0:7:21:0,21,214	./.:.:.:.:.	0/0:9,0:9:27:0,27,285	1/1:0,2:2:6:57,6,0	0/0:8,0:8:21:0,21,231	0/0:1,0:1:3:0,3,33	0/0:2,0:2:6:0,6,67	0/0:9,0:9:27:0,27,277	0/0:12,0:12:33:0,33,353	0/0:10,0:10:30:0,30,306	0/0:18,0:18:51:0,51,540	0/0:20,0:20:51:0,51,563	0/0:5,0:5:15:0,15,154	0/0:3,0:3:9:0,9,95	0/0:3,0:3:9:0,9,92	0/0:1,0:1:3:0,3,33	./.:.:.:.:.	0/0:1,0:1:3:0,3,31	./.:.:.:.:.	0/0:5,0:5:15:0,15,153	0/0:2,0:2:6:0,6,61	0/0:1,0:1:3:0,3,32	0/0:3,0:3:9:0,9,91	0/0:3,0:3:9:0,9,91	0/0:4,0:4:12:0,12,121	0/0:5,0:5:12:0,12,137	./.:.:.:.:.	0/0:1,0:1:3:0,3,31	0/0:9,0:9:27:0,27,271	0/0:1,0:1:3:0,3,32	0/0:3,0:3:9:0,9,90	0/0:7,0:7:21:0,21,212	0/0:4,0:4:12:0,12,122	0/0:4,0:4:12:0,12,127	0/0:3,0:3:9:0,9,92	./.:.:.:.:.	0/0:3,0:3:9:0,9,91	0/0:3,0:3:9:0,9,94	0/0:2,0:2:6:0,6,59	0/0:2,0:2:6:0,6,61	0/0:5,0:5:15:0,15,151	0/0:1,0:1:3:0,3,30	0/0:2,0:2:6:0,6,61	./.:.:.:.:.	0/0:2,0:2:6:0,6,61	0/0:2,0:2:6:0,6,63	0/0:4,0:4:12:0,12,122	0/0:3,0:3:9:0,9,89	0/0:5,0:5:15:0,15,158	0/0:5,0:5:15:0,15,153	0/0:5,0:5:15:0,15,151	0/0:2,0:2:6:0,6,63	0/0:5,0:5:15:0,15,155	0/0:1,0:1:3:0,3,31	0/0:1,0:1:3:0,3,31	./.:.:.:.:.	0/0:3,0:3:9:0,9,92	./.:.:.:.:.	0/0:2,0:2:6:0,6,61	0/0:4,0:4:12:0,12,120	./.:.:.:.:.	0/0:3,0:3:9:0,9,95	0/1:1,2:3:22:48,0,22	1/1:0,3:3:6:78,6,0	0/1:1,2:3:22:51,0,22	1/1:0,4:4:12:115,12,0	0/0:2,0:2:6:0,6,57	0/0:1,0:1:3:0,3,31	0/0:4,0:4:12:0,12,123	0/0:4,0:4:6:0,6,89	0/0:1,0:1:3:0,3,33	0/0:2,0:2:6:0,6,60	0/0:5,0:5:15:0,15,157	0/0:2,0:2:6:0,6,61	0/0:2,0:2:6:0,6,59	1/1:0,2:2:6:57,6,0	1/1:0,7:7:21:202,21,0	0/0:2,0:2:6:0,6,60	0/0:5,0:5:15:0,15,146	0/0:2,0:2:6:0,6,61	0/0:8,0:8:24:0,24,247	./.:.:.:.:.	0/0:1,0:1:3:0,3,31	./.:.:.:.:.	0/0:2,0:2:6:0,6,60	0/0:2,0:2:6:0,6,61	0/0:2,0:2:6:0,6,63	0/0:2,0:2:6:0,6,60	0/0:5,0:5:15:0,15,151	0/0:4,0:4:12:0,12,123	0/0:2,0:2:6:0,6,59	0/0:2,0:2:6:0,6,62	0/0:1,0:1:3:0,3,32	0/0:3,0:3:9:0,9,91	0/0:2,0:2:6:0,6,60	0/0:4,0:4:6:0,6,89	./.:.:.:.:.	0/0:4,0:4:9:0,9,106	./.:.:.:.:.	0/0:2,0:2:6:0,6,62	0/0:8,0:8:15:0,15,196	./.:.:.:.:.	0/0:26,0:26:78:0,78,893
chr0	131491622	.	C	T	650.08	.	AC=17;AF=0.076;AN=224;BaseQRankSum=-1.499;DP=546;Dels=0.01;FS=0.793;HaplotypeScore=0.2047;InbreedingCoeff=0.3671;MLEAC=13;MLEAF=0.058;MQ=59.18;MQ0=4;MQRankSum=-1.197;QD=20.31;ReadPosRankSum=0.386	GT:AD:DP:GQ:PL	0/0:29,0:29:81:0,81,891	0/0:19,0:19:54:0,54,565	0/0:14,0:14:39:0,39,424	0/0:24,0:24:69:0,69,758	0/0:8,0:8:18:0,18,187	0/0:11,0:11:21:0,21,247	0/1:4,2:6:47:47,0,106	./.:.:.:.:.	./.:.:.:.:.	0/0:6,0:6:18:0,18,192	./.:.:.:.:.	0/0:13,0:13:33:0,33,368	0/0:14,0:14:42:0,42,451	0/0:1,0:1:3:0,3,32	1/1:0,7:7:21:217,21,0	0/0:5,0:5:15:0,15,155	0/0:4,0:4:12:0,12,130	0/0:1,0:1:3:0,3,32	0/0:2,0:2:6:0,6,62	./.:.:.:.:.	0/0:1,0:1:3:0,3,32	./.:.:.:.:.	0/0:2,0:2:6:0,6,66	0/0:18,0:18:54:0,54,578	1/1:0,3:3:9:93,9,0	0/0:5,0:5:15:0,15,161	0/0:16,0:16:45:0,45,487	./.:.:.:.:.	0/0:1,0:1:3:0,3,32	0/0:14,0:14:36:0,36,378	0/0:2,0:2:6:0,6,63	./.:.:.:.:.	0/0:4,0:4:12:0,12,130	./.:.:.:.:.	0/0:9,0:9:27:0,27,293	0/0:1,0:1:3:0,3,32	./.:.:.:.:.	0/0:2,0:2:6:0,6,53	0/0:4,0:4:12:0,12,122	0/0:1,0:1:3:0,3,23	0/0:3,0:3:9:0,9,85	0/0:8,0:8:24:0,24,245	./.:.:.:.:.	0/0:8,0:8:24:0,24,250	0/0:4,0:4:12:0,12,128	0/0:13,0:13:33:0,33,368	0/0:4,0:4:12:0,12,121	0/0:2,0:2:6:0,6,66	0/0:1,0:1:3:0,3,32	0/0:5,0:5:15:0,15,162	./.:.:.:.:.	0/0:3,0:3:9:0,9,98	./.:.:.:.:.	1/1:0,1:1:3:32,3,0	0/0:3,0:3:9:0,9,95	./.:.:.:.:.	0/0:1,0:1:3:0,3,32	0/0:3,0:3:6:0,6,77	0/0:2,0:2:6:0,6,64	0/0:2,0:2:6:0,6,65	0/0:3,0:3:9:0,9,95	0/0:2,0:2:6:0,6,64	0/0:3,0:3:9:0,9,92	0/0:1,0:1:3:0,3,33	0/0:4,0:4:12:0,12,122	1/1:0,3:3:9:95,9,0	1/1:0,3:3:9:92,9,0	0/0:4,0:4:12:0,12,119	0/0:2,0:2:6:0,6,63	./.:.:.:.:.	./.:.:.:.:.	0/0:3,0:3:9:0,9,90	0/0:2,0:2:6:0,6,66	0/0:5,0:5:15:0,15,165	0/0:6,0:6:12:0,12,125	0/0:1,0:1:3:0,3,29	./.:.:.:.:.	0/0:2,0:2:6:0,6,65	0/0:2,0:2:6:0,6,65	0/0:6,0:6:18:0,18,196	0/0:3,0:3:9:0,9,95	0/0:2,0:2:6:0,6,63	0/0:1,0:1:3:0,3,31	./.:.:.:.:.	0/0:3,0:3:9:0,9,95	1/1:0,4:4:12:124,12,0	0/0:3,0:3:6:0,6,76	1/1:0,1:1:3:32,3,0	./.:.:.:.:.	0/0:3,0:3:9:0,9,95	0/0:4,0:4:12:0,12,130	0/0:2,0:2:6:0,6,61	0/0:2,0:2:6:0,6,62	0/0:2,0:2:6:0,6,62	0/0:5,0:5:12:0,12,143	./.:.:.:.:.	./.:.:.:.:.	0/0:3,0:3:9:0,9,97	1/1:0,4:4:12:124,12,0	0/0:1,0:1:3:0,3,34	0/0:6,0:6:18:0,18,175	0/0:2,0:2:6:0,6,59	0/0:3,0:3:9:0,9,97	0/0:2,0:2:6:0,6,65	./.:.:.:.:.	0/0:5,0:5:15:0,15,155	./.:.:.:.:.	0/0:5,0:5:15:0,15,153	0/0:3,0:3:9:0,9,87	./.:.:.:.:.	0/0:5,0:5:15:0,15,161	0/0:3,0:3:9:0,9,92	0/0:7,0:7:21:0,21,224	0/0:2,0:2:6:0,6,65	0/0:5,0:5:15:0,15,157	0/0:2,0:2:6:0,6,63	0/0:1,0:1:3:0,3,32	0/0:3,0:3:9:0,9,97	0/0:2,0:2:6:0,6,60	0/0:2,0:2:6:0,6,63	0/0:4,0:4:12:0,12,123	0/0:1,0:1:3:0,3,31	0/0:2,0:2:6:0,6,65	0/0:6,0:6:15:0,15,177	0/0:2,0:2:6:0,6,65	0/0:3,0:3:3:0,3,31	0/0:2,0:2:6:0,6,67	0/0:5,0:5:12:0,12,137	0/0:4,0:4:6:0,6,58	0/0:4,0:6:9:0,9,94	0/0:1,1:2:3:0,3,28	0/0:2,0:2:3:0,3,31	./.:.:.:.:.	0/0:3,0:3:9:0,9,85	./.:.:.:.:.	0/0:1,0:1:3:0,3,32	0/0:31,0:31:93:0,93,1029
chr0	131491676	.	C	G	1000.24	.	AC=21;AF=0.085;AN=246;BaseQRankSum=-3.518;DP=692;Dels=0.00;FS=17.129;HaplotypeScore=0.1405;InbreedingCoeff=0.4344;MLEAC=16;MLEAF=0.065;MQ=59.50;MQ0=4;MQRankSum=0.746;QD=22.73;ReadPosRankSum=-0.179	GT:AD:DP:GQ:PL	0/0:38,0:38:99:0,108,1180	0/0:17,0:18:51:0,51,535	0/0:10,0:10:30:0,30,318	0/0:22,0:22:66:0,66,704	0/0:8,0:9:24:0,24,251	0/0:14,0:14:36:0,36,386	0/0:5,0:5:12:0,12,129	./.:.:.:.:.	./.:.:.:.:.	0/0:12,0:12:36:0,36,379	0/0:1,0:1:3:0,3,35	0/0:14,0:14:39:0,39,418	0/0:17,0:17:45:0,45,486	0/0:1,0:1:3:0,3,32	0/0:16,0:16:48:0,48,511	0/0:9,0:9:24:0,24,256	0/0:7,0:7:21:0,21,222	0/0:1,0:1:3:0,3,32	1/1:0,2:2:6:60,6,0	1/1:0,4:4:9:106,9,0	./.:.:.:.:.	0/1:2,2:4:47:47,0,53	0/0:5,0:5:15:0,15,149	0/0:20,0:20:60:0,60,636	0/0:2,0:2:3:0,3,33	0/0:11,0:11:30:0,30,325	0/0:15,0:15:39:0,39,419	0/0:1,0:1:3:0,3,32	0/0:1,0:1:3:0,3,30	0/0:14,0:15:42:0,42,431	0/0:2,0:2:3:0,3,35	./.:.:.:.:.	0/0:5,0:5:15:0,15,155	0/0:1,0:1:3:0,3,33	0/0:11,0:11:33:0,33,341	./.:.:.:.:.	0/0:15,0:15:45:0,45,461	0/0:3,0:3:9:0,9,95	0/0:3,0:3:9:0,9,95	0/0:1,0:1:3:0,3,33	./.:.:.:.:.	0/0:13,0:13:39:0,39,413	0/0:12,0:12:27:0,27,309	0/0:14,0:14:39:0,39,406	1/1:0,13:13:36:395,36,0	0/0:12,0:12:33:0,33,368	0/0:8,0:8:24:0,24,259	0/0:1,0:1:3:0,3,27	0/0:4,0:4:12:0,12,126	0/0:7,0:7:21:0,21,205	0/0:1,0:1:3:0,3,32	0/0:6,0:6:18:0,18,181	0/0:4,0:4:12:0,12,129	0/0:2,0:2:6:0,6,65	0/0:7,0:7:21:0,21,222	0/0:1,0:1:3:0,3,31	0/0:2,0:2:6:0,6,64	0/0:5,0:5:15:0,15,163	0/0:4,0:4:12:0,12,121	0/0:6,0:6:18:0,18,190	0/0:3,0:3:9:0,9,95	0/0:1,0:1:3:0,3,32	0/0:5,0:5:15:0,15,158	0/0:3,0:3:9:0,9,96	0/0:7,0:7:21:0,21,226	0/0:3,0:3:9:0,9,92	0/0:6,0:6:18:0,18,185	0/0:7,0:7:21:0,21,217	0/0:1,0:1:3:0,3,31	./.:.:.:.:.	0/0:1,0:1:3:0,3,32	0/0:3,0:3:9:0,9,97	1/1:0,3:3:9:95,9,0	1/1:0,6:6:18:177,18,0	0/0:7,0:7:18:0,18,204	0/0:2,0:2:6:0,6,63	./.:.:.:.:.	1/1:0,1:1:3:31,3,0	0/0:2,0:2:6:0,6,67	0/0:6,0:6:18:0,18,190	0/0:3,0:3:9:0,9,97	0/0:1,0:1:3:0,3,32	0/0:3,0:3:9:0,9,97	0/0:1,0:1:3:0,3,31	0/0:6,0:6:18:0,18,187	0/0:2,0:2:6:0,6,64	0/0:1,0:1:3:0,3,32	0/0:2,0:2:6:0,6,60	0/0:2,0:2:6:0,6,64	0/0:4,0:4:9:0,9,111	0/0:4,0:4:12:0,12,130	0/0:4,0:4:12:0,12,119	0/0:3,0:3:9:0,9,95	0/0:3,0:3:9:0,9,92	0/0:6,0:6:18:0,18,185	0/0:3,0:3:9:0,9,89	./.:.:.:.:.	0/0:5,0:5:15:0,15,157	0/0:3,0:3:9:0,9,97	0/0:2,0:2:6:0,6,61	0/0:4,0:4:12:0,12,132	0/0:3,0:3:6:0,6,63	0/0:5,0:5:15:0,15,153	0/0:2,0:2:6:0,6,61	./.:.:.:.:.	0/0:6,0:6:18:0,18,189	0/0:2,0:2:6:0,6,59	0/0:5,0:5:15:0,15,158	0/0:2,0:2:3:0,3,35	./.:.:.:.:.	0/0:4,0:4:12:0,12,125	0/0:2,0:2:3:0,3,36	0/0:8,0:8:24:0,24,248	0/0:2,0:2:6:0,6,65	0/0:5,0:5:15:0,15,153	0/0:2,0:2:6:0,6,65	0/0:1,0:1:3:0,3,30	0/0:3,0:3:9:0,9,94	0/0:3,0:3:9:0,9,97	1/1:0,2:2:6:62,6,0	0/0:2,0:2:6:0,6,65	0/0:1,0:1:3:0,3,31	1/1:0,3:3:9:93,9,0	1/1:0,3:3:9:91,9,0	1/1:0,3:3:9:90,9,0	0/0:4,0:5:9:0,9,108	0/0:2,0:2:6:0,6,61	0/0:6,0:6:18:0,18,193	0/0:1,0:2:3:0,3,31	0/0:5,0:5:6:0,6,77	./.:.:.:.:.	0/0:2,0:2:6:0,6,63	./.:.:.:.:.	0/0:3,0:3:9:0,9,96	./.:.:.:.:.	0/0:1,0:1:3:0,3,32	0/0:26,0:27:69:0,69,764
chr0	131492882	.	T	A	906.55	.	AC=15;AF=0.057;AN=264;BaseQRankSum=0.461;DP=1251;Dels=0.00;FS=2.515;HaplotypeScore=0.1258;InbreedingCoeff=0.4716;MLEAC=10;MLEAF=0.038;MQ=59.68;MQ0=0;MQRankSum=0.504;QD=23.24;ReadPosRankSum=1.026	GT:AD:DP:GQ:PL	0/0:76,0:77:99:0,207,2225	0/0:26,0:26:72:0,72,741	0/0:14,0:14:42:0,42,420	0/0:51,0:51:99:0,144,1495	0/0:20,0:20:60:0,60,613	0/0:21,0:21:57:0,57,604	0/0:35,0:35:99:0,105,1045	0/0:2,0:2:6:0,6,63	0/0:2,0:2:6:0,6,63	0/0:20,0:20:60:0,60,607	0/0:5,0:5:15:0,15,159	0/0:21,0:21:63:0,63,640	0/0:19,0:19:57:0,57,584	./.:.:.:.:.	0/0:21,0:21:63:0,63,642	0/0:30,0:30:87:0,87,890	0/0:26,1:27:46:0,46,730	0/1:3,1:4:19:19,0,84	0/0:15,0:15:36:0,36,396	0/0:9,0:9:24:0,24,255	0/0:4,0:4:12:0,12,126	0/0:20,0:20:54:0,54,571	0/0:29,0:29:87:0,87,880	0/0:25,0:25:72:0,72,745	0/0:3,0:3:9:0,9,99	0/0:26,0:26:72:0,72,762	0/0:19,0:19:57:0,57,575	0/0:8,0:8:24:0,24,254	0/0:1,0:1:3:0,3,35	0/0:16,0:16:48:0,48,494	0/0:6,0:6:18:0,18,197	0/0:2,0:2:6:0,6,67	0/0:28,0:28:81:0,81,820	0/0:4,0:4:12:0,12,124	0/0:18,0:18:54:0,54,548	0/0:3,0:3:9:0,9,95	0/0:26,0:26:72:0,72,757	1/1:0,20:20:60:615,60,0	0/0:22,0:22:66:0,66,647	0/0:1,0:1:3:0,3,33	0/0:4,0:4:12:0,12,128	0/0:14,0:14:42:0,42,421	0/0:14,0:14:42:0,42,419	0/0:24,0:24:66:0,66,698	0/0:20,0:20:57:0,57,588	0/0:28,0:28:66:0,66,730	0/0:12,0:12:30:0,30,335	0/0:2,0:2:6:0,6,64	0/0:4,0:4:12:0,12,118	0/0:15,0:15:39:0,39,420	0/0:1,0:1:3:0,3,30	0/0:7,0:7:21:0,21,210	0/0:7,0:7:21:0,21,206	0/0:3,0:3:9:0,9,88	0/0:3,0:3:9:0,9,97	0/0:6,0:6:18:0,18,182	0/0:5,0:5:15:0,15,153	0/0:4,0:4:12:0,12,118	0/0:3,0:3:9:0,9,91	0/0:6,0:6:18:0,18,174	0/0:8,0:8:24:0,24,229	0/0:2,0:2:6:0,6,63	0/0:17,0:17:51:0,51,517	0/0:4,0:4:9:0,9,105	0/0:4,0:4:12:0,12,118	0/0:6,0:6:18:0,18,193	0/0:2,0:2:6:0,6,60	0/0:12,0:12:36:0,36,362	0/0:5,0:5:15:0,15,148	0/0:2,0:2:6:0,6,60	0/0:3,0:3:9:0,9,92	0/0:5,0:5:15:0,15,145	0/0:3,0:3:9:0,9,90	0/0:4,0:4:12:0,12,115	0/0:2,0:2:6:0,6,58	0/0:6,0:6:15:0,15,159	0/0:4,0:4:12:0,12,115	0/0:1,0:1:3:0,3,29	0/0:3,0:3:9:0,9,92	0/0:2,0:2:6:0,6,65	0/0:3,0:3:9:0,9,92	0/0:3,0:3:9:0,9,80	0/0:6,0:6:18:0,18,193	0/0:6,0:6:18:0,18,178	0/0:3,0:3:9:0,9,92	0/0:5,0:5:15:0,15,158	0/0:5,0:5:15:0,15,157	0/0:6,0:6:18:0,18,196	0/0:3,0:3:9:0,9,93	0/0:2,0:2:6:0,6,65	0/0:4,0:4:12:0,12,122	0/0:7,0:7:21:0,21,208	0/0:3,0:3:9:0,9,91	0/0:1,0:1:3:0,3,32	./.:.:.:.:.	0/0:1,0:1:3:0,3,34	1/1:0,3:3:9:103,9,0	1/1:0,1:1:3:31,3,0	1/1:0,1:1:3:30,3,0	1/1:0,2:2:6:61,6,0	0/0:7,0:7:21:0,21,215	0/0:3,0:3:9:0,9,86	0/0:6,0:6:18:0,18,182	0/0:1,0:1:3:0,3,32	0/0:5,0:5:15:0,15,146	0/0:2,0:2:6:0,6,59	0/0:6,0:6:18:0,18,188	0/0:3,0:3:9:0,9,92	0/0:5,0:5:15:0,15,153	1/1:0,3:3:9:95,9,0	1/1:0,5:5:15:151,15,0	0/0:5,0:5:15:0,15,153	0/0:8,0:8:21:0,21,221	0/0:4,0:4:12:0,12,119	0/0:1,0:1:3:0,3,30	0/0:7,0:7:21:0,21,212	0/0:7,0:7:21:0,21,209	0/0:8,0:8:24:0,24,240	0/0:12,0:12:33:0,33,352	0/0:12,0:12:27:0,27,316	0/0:3,0:3:9:0,9,89	0/0:7,0:7:21:0,21,201	0/0:7,0:7:18:0,18,201	0/0:9,0:9:27:0,27,266	0/0:8,0:8:24:0,24,237	0/0:6,0:6:18:0,18,179	0/0:5,0:5:15:0,15,154	0/0:8,0:8:24:0,24,231	0/0:7,0:7:21:0,21,205	0/0:2,0:2:3:0,3,45	./.:.:.:.:.	0/0:2,0:2:3:0,3,45	./.:.:.:.:.	0/0:6,0:6:9:0,9,133	./.:.:.:.:.	0/0:5,0:5:9:0,9,105	0/0:23,0:23:69:0,69,806
chr0	131496211	.	C	T	2938.85	.	AC=16;AF=0.061;AN=264;BaseQRankSum=3.095;DP=978;Dels=0.00;FS=0.379;HaplotypeScore=0.0882;InbreedingCoeff=0.4377;MLEAC=14;MLEAF=0.053;MQ=59.68;MQ0=0;MQRankSum=0.587;QD=26.48;ReadPosRankSum=1.040	GT:AD:DP:GQ:PL	1/1:0,45:45:99:1391,135,0	1/1:0,19:19:57:587,57,0	0/0:20,0:20:57:0,57,591	0/0:33,0:33:99:0,99,989	0/0:16,0:16:45:0,45,470	0/0:11,0:11:33:0,33,341	0/0:32,0:32:93:0,93,939	0/0:5,0:5:15:0,15,157	0/0:4,0:4:12:0,12,122	0/0:16,0:16:45:0,45,456	0/0:4,0:4:12:0,12,126	0/0:15,1:16:42:0,42,444	0/0:18,0:18:48:0,48,518	0/0:1,0:1:3:0,3,34	0/0:14,0:14:42:0,42,417	0/0:22,0:22:57:0,57,614	0/0:19,0:19:57:0,57,573	0/1:2,2:4:52:52,0,52	0/0:7,0:7:21:0,21,214	0/0:8,0:8:24:0,24,245	0/0:3,0:3:9:0,9,95	0/0:21,0:21:60:0,60,631	1/1:0,22:22:57:619,57,0	0/0:19,0:19:57:0,57,563	0/0:3,0:3:9:0,9,98	0/0:18,0:18:54:0,54,553	0/0:21,0:21:60:0,60,621	0/0:5,0:5:15:0,15,163	0/0:3,0:3:9:0,9,95	0/0:20,0:20:60:0,60,612	0/0:9,0:9:27:0,27,284	0/0:6,0:6:18:0,18,184	0/0:23,0:23:69:0,69,677	0/0:4,0:4:12:0,12,129	0/0:13,0:13:39:0,39,393	0/0:5,0:5:15:0,15,163	0/0:14,0:14:42:0,42,423	0/0:8,0:8:24:0,24,244	0/0:17,0:17:51:0,51,520	0/0:5,0:5:15:0,15,153	0/0:10,0:10:30:0,30,307	0/0:11,0:11:24:0,24,272	0/0:10,0:11:30:0,30,304	0/0:16,0:16:45:0,45,467	0/0:8,0:8:24:0,24,239	0/0:13,0:13:39:0,39,398	0/0:7,0:7:21:0,21,207	0/0:4,0:4:12:0,12,128	0/0:2,0:2:6:0,6,61	0/0:3,0:3:9:0,9,93	0/0:1,0:1:3:0,3,31	0/0:3,0:3:9:0,9,95	0/0:2,0:2:6:0,6,61	./.:.:.:.:.	0/0:2,0:2:6:0,6,61	0/0:7,0:7:21:0,21,217	0/0:4,0:4:12:0,12,115	0/0:7,0:7:18:0,18,196	0/0:3,0:3:9:0,9,93	0/0:5,0:5:15:0,15,150	0/0:2,0:2:6:0,6,59	0/0:4,0:4:12:0,12,121	0/0:7,0:7:21:0,21,208	0/0:1,0:1:3:0,3,31	0/0:7,0:7:15:0,15,165	0/0:3,0:3:9:0,9,90	0/0:3,0:3:9:0,9,89	0/0:2,0:2:6:0,6,59	0/0:3,0:3:9:0,9,93	0/0:7,0:7:21:0,21,213	1/1:0,4:4:9:109,9,0	0/0:3,0:3:9:0,9,92	0/0:3,0:3:9:0,9,80	0/0:7,0:7:21:0,21,207	0/0:4,0:4:12:0,12,120	0/0:2,0:2:3:0,3,45	0/0:2,0:2:6:0,6,60	0/0:1,0:1:3:0,3,32	0/0:3,0:3:9:0,9,85	0/0:3,0:3:6:0,6,78	0/0:2,0:2:6:0,6,61	0/0:2,0:2:6:0,6,61	0/0:6,0:6:18:0,18,195	0/0:5,0:5:15:0,15,151	0/0:3,0:3:9:0,9,92	0/0:1,0:1:3:0,3,32	0/0:2,0:2:6:0,6,61	0/0:4,0:4:12:0,12,130	0/0:5,0:5:15:0,15,153	0/0:8,0:8:24:0,24,252	0/0:2,0:2:6:0,6,63	0/0:7,0:7:21:0,21,211	0/0:4,0:4:12:0,12,122	./.:.:.:.:.	0/0:3,0:3:6:0,6,74	0/0:6,0:6:15:0,15,148	0/0:7,0:7:21:0,21,204	0/0:2,0:2:6:0,6,61	0/0:2,0:2:6:0,6,59	0/0:2,0:2:6:0,6,63	0/0:8,0:8:24:0,24,247	0/0:1,0:1:3:0,3,30	0/0:7,0:7:21:0,21,213	1/1:0,5:5:15:149,15,0	1/1:0,5:5:15:156,15,0	1/1:0,1:1:3:32,3,0	0/1:3,3:6:79:79,0,79	0/0:7,0:7:21:0,21,205	0/0:1,0:1:3:0,3,30	0/0:7,0:7:18:0,18,195	0/0:4,0:4:12:0,12,120	0/0:1,0:1:3:0,3,31	0/0:6,0:6:15:0,15,164	0/0:9,0:9:27:0,27,280	0/0:4,0:4:12:0,12,122	0/0:7,0:7:18:0,18,202	0/0:2,0:2:6:0,6,61	0/0:3,0:3:9:0,9,92	0/0:3,0:3:9:0,9,92	0/0:4,0:4:12:0,12,118	0/0:8,0:8:24:0,24,247	0/0:8,0:8:24:0,24,244	0/0:2,0:2:6:0,6,59	0/0:1,0:1:3:0,3,30	0/0:3,0:3:9:0,9,89	0/0:5,0:5:12:0,12,134	0/0:3,0:3:9:0,9,93	0/0:3,0:3:9:0,9,96	0/0:5,0:5:15:0,15,150	./.:.:.:.:.	0/0:2,0:2:6:0,6,62	./.:.:.:.:.	./.:.:.:.:.	0/0:7,0:7:18:0,18,192	0/0:2,0:2:3:0,3,45	0/0:3,0:3:6:0,6,75	0/0:19,0:19:57:0,57,628
chr0	131496260	.	G	A	1516.03	.	AC=21;AF=0.079;AN=266;BaseQRankSum=-2.945;DP=1072;Dels=0.00;FS=2.346;HaplotypeScore=0.1422;InbreedingCoeff=0.5330;MLEAC=17;MLEAF=0.064;MQ=59.76;MQ0=0;MQRankSum=0.179;QD=24.85;ReadPosRankSum=1.249	GT:AD:DP:GQ:PL	0/0:65,0:65:99:0,196,2130	0/0:31,0:31:78:0,78,893	0/0:21,0:21:57:0,57,637	0/0:44,0:44:99:0,132,1420	0/0:15,0:15:42:0,42,471	0/0:16,0:16:48:0,48,516	0/0:31,0:31:90:0,90,973	0/0:4,0:4:12:0,12,130	0/0:3,0:3:9:0,9,101	0/0:16,0:16:48:0,48,497	0/0:2,0:2:6:0,6,63	0/0:15,0:15:45:0,45,481	1/1:0,17:17:48:515,48,0	0/0:3,0:3:9:0,9,97	0/0:17,0:17:51:0,51,552	0/0:27,0:27:78:0,78,848	0/0:24,0:24:72:0,72,757	0/0:3,0:3:9:0,9,98	0/0:9,0:9:24:0,24,259	0/0:15,0:15:45:0,45,482	0/0:5,0:5:15:0,15,160	0/0:22,0:22:54:0,54,643	0/0:23,0:23:60:0,60,671	0/0:22,0:22:66:0,66,705	0/0:2,0:2:6:0,6,64	0/0:22,0:22:66:0,66,679	0/0:15,0:15:42:0,42,465	0/0:3,0:3:9:0,9,92	0/0:2,0:2:6:0,6,67	0/0:22,0:22:66:0,66,703	0/0:7,0:7:21:0,21,222	0/0:4,0:4:12:0,12,129	0/0:26,0:26:78:0,78,833	0/0:4,0:4:9:0,9,99	0/0:19,0:19:57:0,57,608	0/0:4,0:4:12:0,12,132	0/0:28,0:28:72:0,72,815	0/0:4,0:4:12:0,12,128	0/0:16,0:16:48:0,48,510	0/0:1,0:1:3:0,3,32	0/0:9,0:9:27:0,27,294	0/0:9,0:9:27:0,27,298	0/0:10,0:10:30:0,30,323	0/0:18,0:18:51:0,51,559	0/0:13,0:13:39:0,39,420	0/0:14,0:14:42:0,42,450	0/0:6,0:6:18:0,18,191	0/0:3,0:3:9:0,9,94	0/0:2,0:2:6:0,6,63	0/0:4,0:4:12:0,12,121	0/0:3,0:3:9:0,9,95	0/0:3,0:3:9:0,9,95	0/0:1,0:1:3:0,3,33	0/0:4,0:4:12:0,12,126	0/0:3,0:3:9:0,9,97	0/0:4,0:4:12:0,12,126	0/0:2,0:2:6:0,6,66	0/0:4,0:4:12:0,12,129	0/0:1,0:1:3:0,3,31	0/0:5,0:5:15:0,15,161	1/1:0,2:2:6:66,6,0	1/1:0,4:4:12:121,12,0	0/0:8,0:8:24:0,24,245	0/1:3,2:5:48:48,0,82	1/1:0,8:8:24:252,24,0	0/0:3,0:3:9:0,9,99	0/0:4,0:4:12:0,12,128	0/0:1,0:1:3:0,3,32	0/0:7,0:7:21:0,21,226	0/0:3,0:3:9:0,9,92	0/0:3,0:3:6:0,6,77	0/0:1,0:1:3:0,3,32	0/0:4,0:4:12:0,12,126	0/0:9,0:9:27:0,27,275	0/0:7,0:7:15:0,15,181	0/0:1,0:1:3:0,3,33	0/0:2,0:2:6:0,6,62	0/0:3,0:3:9:0,9,99	0/0:2,0:2:6:0,6,63	0/0:3,0:3:9:0,9,96	./.:.:.:.:.	0/0:2,0:2:6:0,6,65	0/0:5,0:5:15:0,15,160	0/0:5,0:5:12:0,12,129	0/0:5,0:5:15:0,15,155	0/0:3,0:3:9:0,9,97	0/0:2,0:2:6:0,6,65	0/0:4,0:4:12:0,12,127	0/0:4,0:4:12:0,12,126	0/0:5,0:5:15:0,15,157	0/0:2,0:2:6:0,6,63	1/1:0,11:11:33:346,33,0	1/1:0,3:3:9:97,9,0	./.:.:.:.:.	1/1:0,1:1:3:30,3,0	1/1:0,2:2:6:67,6,0	0/0:6,0:7:18:0,18,193	0/0:1,0:1:3:0,3,34	0/0:3,0:3:9:0,9,98	0/0:4,0:4:12:0,12,122	0/0:9,0:9:27:0,27,288	1/1:0,3:3:9:91,9,0	1/1:0,5:5:15:153,15,0	0/0:2,0:2:6:0,6,65	0/0:3,0:3:9:0,9,97	0/0:3,0:3:9:0,9,95	0/0:8,0:8:24:0,24,266	0/0:9,0:9:27:0,27,286	0/0:5,0:5:15:0,15,156	0/0:9,0:9:24:0,24,272	0/0:4,0:4:12:0,12,127	0/0:5,0:5:15:0,15,160	0/0:6,0:6:18:0,18,189	0/0:8,0:8:24:0,24,258	0/0:4,0:4:12:0,12,126	0/0:5,0:5:15:0,15,167	0/0:4,0:4:9:0,9,107	0/0:5,0:5:15:0,15,156	0/0:2,0:2:6:0,6,67	0/0:3,0:3:9:0,9,95	0/0:9,0:9:27:0,27,277	0/0:5,0:5:15:0,15,161	0/0:4,0:4:12:0,12,130	0/0:1,0:1:3:0,3,30	0/0:5,0:5:15:0,15,158	0/0:4,0:4:9:0,9,109	0/0:1,0:1:3:0,3,32	0/0:2,0:2:6:0,6,62	0/0:3,0:3:9:0,9,92	0/0:2,0:2:3:0,3,45	0/0:2,0:2:6:0,6,64	./.:.:.:.:.	0/0:2,0:2:3:0,3,45	0/0:7,0:7:15:0,15,172	./.:.:.:.:.	0/0:8,0:8:15:0,15,198	0/0:19,0:19:57:0,57,633
chr0	131499355	.	A	T	676.62	.	AC=24;AF=0.171;AN=140;BaseQRankSum=1.837;DP=500;Dels=0.00;FS=5.205;HaplotypeScore=0.0000;InbreedingCoeff=0.4600;MLEAC=20;MLEAF=0.143;MQ=19.18;MQ0=76;MQRankSum=-0.969;QD=9.40;ReadPosRankSum=-0.033	GT:AD:DP:GQ:PL	0/0:38,0:38:45:0,45,484	0/0:14,0:14:18:0,18,182	0/0:7,0:7:6:0,6,61	0/0:12,0:12:12:0,12,122	0/0:9,0:9:9:0,9,92	0/0:6,0:6:15:0,15,146	0/0:12,0:12:18:0,18,189	./.:.:.:.:.	./.:.:.:.:.	0/0:7,0:7:18:0,18,185	./.:.:.:.:.	0/0:3,0:3:3:0,3,29	0/0:4,0:4:3:0,3,31	./.:.:.:.:.	1/1:0,10:10:9:95,9,0	0/0:10,0:10:18:0,18,179	1/1:0,26:26:21:216,21,0	./.:.:.:.:.	0/0:3,0:3:3:0,3,34	0/0:2,0:2:3:0,3,29	./.:.:.:.:.	0/0:7,0:7:12:0,12,126	0/0:8,0:8:9:0,9,89	0/0:10,0:10:9:0,9,97	./.:.:.:.:.	0/0:11,0:11:15:0,15,155	0/0:8,0:8:6:0,6,59	./.:.:.:.:.	./.:.:.:.:.	1/1:0,8:8:6:53,6,0	1/1:0,2:2:3:27,3,0	./.:.:.:.:.	0/0:8,0:8:12:0,12,118	./.:.:.:.:.	0/0:13,0:13:15:0,15,149	./.:.:.:.:.	0/0:12,0:12:12:0,12,118	0/0:7,0:7:12:0,12,126	1/1:0,3:4:9:92,9,0	./.:.:.:.:.	./.:.:.:.:.	0/0:12,0:12:9:0,9,97	0/0:8,0:8:3:0,3,30	0/0:6,0:6:6:0,6,62	0/0:8,0:8:12:0,12,120	0/0:12,0:12:15:0,15,143	./.:.:.:.:.	./.:.:.:.:.	0/0:1,0:1:3:0,3,31	0/0:4,0:4:9:0,9,93	0/0:1,0:1:3:0,3,32	0/0:4,0:4:6:0,6,62	./.:.:.:.:.	./.:.:.:.:.	./.:.:.:.:.	./.:.:.:.:.	0/0:3,0:3:9:0,9,92	./.:.:.:.:.	0/0:3,0:3:6:0,6,61	0/0:4,0:4:9:0,9,95	./.:.:.:.:.	./.:.:.:.:.	1/1:0,4:4:3:31,3,0	1/1:0,6:6:12:120,12,0	0/0:4,0:4:3:0,3,32	./.:.:.:.:.	./.:.:.:.:.	1/1:0,4:4:3:31,3,0	1/1:0,2:2:6:61,6,0	./.:.:.:.:.	./.:.:.:.:.	./.:.:.:.:.	./.:.:.:.:.	0/0:2,0:2:3:0,3,30	./.:.:.:.:.	0/0:2,0:2:3:0,3,31	./.:.:.:.:.	0/0:2,0:2:3:0,3,30	0/0:2,0:2:6:0,6,63	0/0:3,0:3:6:0,6,63	0/0:3,0:3:3:0,3,31	./.:.:.:.:.	0/0:3,0:3:3:0,3,31	./.:.:.:.:.	0/0:3,0:3:3:0,3,29	./.:.:.:.:.	./.:.:.:.:.	./.:.:.:.:.	./.:.:.:.:.	./.:.:.:.:.	./.:.:.:.:.	1/1:0,2:2:6:61,6,0	0/0:2,0:2:3:0,3,31	./.:.:.:.:.	./.:.:.:.:.	./.:.:.:.:.	./.:.:.:.:.	1/1:0,2:2:6:61,6,0	./.:.:.:.:.	./.:.:.:.:.	./.:.:.:.:.	./.:.:.:.:.	./.:.:.:.:.	./.:.:.:.:.	./.:.:.:.:.	./.:.:.:.:.	./.:.:.:.:.	0/0:3,0:3:6:0,6,61	./.:.:.:.:.	0/0:2,0:2:6:0,6,63	0/0:4,0:4:3:0,3,30	./.:.:.:.:.	0/0:2,0:2:3:0,3,30	./.:.:.:.:.	1/1:0,2:2:3:30,3,0	./.:.:.:.:.	0/0:3,0:3:9:0,9,91	./.:.:.:.:.	./.:.:.:.:.	0/0:2,0:2:3:0,3,31	./.:.:.:.:.	0/0:6,0:6:3:0,3,29	0/0:3,0:3:9:0,9,89	./.:.:.:.:.	./.:.:.:.:.	./.:.:.:.:.	0/0:5,0:5:6:0,6,61	./.:.:.:.:.	./.:.:.:.:.	0/0:1,0:1:3:0,3,31	0/0:2,0:2:3:0,3,45	./.:.:.:.:.	./.:.:.:.:.	0/0:2,0:2:3:0,3,45	0/0:3,0:3:6:0,6,75	./.:.:.:.:.	0/0:18,0:18:21:0,21,227
chr0	131501439	.	T	A	3662.43	.	AC=56;AF=0.241;AN=232;BaseQRankSum=-0.146;DP=729;Dels=0.00;FS=6.769;HaplotypeScore=0.0304;InbreedingCoeff=0.6283;MLEAC=51;MLEAF=0.220;MQ=59.74;MQ0=1;MQRankSum=0.536;QD=25.26;ReadPosRankSum=-0.073	GT:AD:DP:GQ:PL	0/0:47,0:47:99:0,141,1508	0/0:18,0:18:54:0,54,568	0/0:12,0:12:33:0,33,360	0/0:31,0:31:90:0,90,978	0/0:16,0:16:48:0,48,512	0/0:8,0:8:24:0,24,250	0/0:11,0:11:33:0,33,344	0/0:2,0:2:6:0,6,63	./.:.:.:.:.	0/0:12,0:12:36:0,36,367	0/0:1,0:1:3:0,3,30	./.:.:.:.:.	1/1:0,16:16:36:417,36,0	1/1:0,2:2:6:71,6,0	1/1:0,16:16:45:491,45,0	0/0:15,0:15:42:0,42,452	1/1:0,11:11:33:353,33,0	1/1:0,2:2:6:68,6,0	0/0:3,0:3:9:0,9,86	0/0:4,0:4:12:0,12,124	0/0:2,0:2:6:0,6,67	0/0:10,0:10:21:0,21,235	0/0:25,0:25:66:0,66,733	./.:.:.:.:.	0/0:1,0:1:3:0,3,33	0/0:27,0:27:81:0,81,844	0/0:4,0:4:12:0,12,131	0/0:2,0:2:6:0,6,69	./.:.:.:.:.	1/1:0,18:18:54:568,54,0	./.:.:.:.:.	1/1:0,1:1:3:32,3,0	0/0:15,0:15:39:0,39,433	0/0:1,0:1:3:0,3,32	0/0:16,0:16:48:0,48,505	0/0:2,0:2:6:0,6,60	0/0:19,0:19:51:0,51,562	0/0:8,0:8:24:0,24,257	0/1:5,4:9:99:101,0,114	0/0:1,0:1:3:0,3,31	0/0:3,0:3:9:0,9,91	0/0:12,0:12:33:0,33,368	0/0:9,0:9:24:0,24,262	0/0:13,0:13:39:0,39,416	./.:.:.:.:.	0/0:11,0:11:24:0,24,289	0/0:5,0:5:15:0,15,155	0/0:1,0:1:3:0,3,31	0/0:3,0:3:9:0,9,93	./.:.:.:.:.	./.:.:.:.:.	0/0:2,0:2:6:0,6,61	0/0:6,0:6:18:0,18,189	0/0:1,0:1:3:0,3,34	0/0:2,0:2:6:0,6,59	1/1:0,3:3:9:95,9,0	0/0:8,0:8:24:0,24,249	0/0:5,0:5:15:0,15,161	0/0:3,0:3:9:0,9,88	./.:.:.:.:.	1/1:0,4:4:12:126,12,0	1/1:0,2:2:6:69,6,0	1/1:0,3:3:9:94,9,0	1/1:0,5:5:15:162,15,0	0/0:6,0:6:18:0,18,187	1/1:0,3:3:9:97,9,0	./.:.:.:.:.	1/1:0,8:8:24:263,24,0	1/1:0,4:4:12:128,12,0	0/0:1,0:1:3:0,3,33	0/0:3,0:3:9:0,9,93	0/0:4,0:4:12:0,12,124	./.:.:.:.:.	./.:.:.:.:.	./.:.:.:.:.	./.:.:.:.:.	0/0:1,0:1:3:0,3,29	0/0:3,0:3:9:0,9,97	0/0:1,0:1:3:0,3,31	0/0:5,0:5:15:0,15,161	0/0:3,0:3:9:0,9,92	0/0:6,0:6:18:0,18,193	0/0:5,0:5:15:0,15,152	0/0:4,0:4:12:0,12,125	0/0:4,0:4:12:0,12,118	0/0:3,0:3:9:0,9,95	1/1:0,3:3:9:90,9,0	0/1:3,1:4:20:20,0,82	0/0:7,0:7:21:0,21,208	0/0:4,0:4:12:0,12,130	./.:.:.:.:.	1/1:0,3:3:9:99,9,0	1/1:0,4:4:9:86,9,0	1/1:0,2:2:6:63,6,0	1/1:0,1:1:3:32,3,0	./.:.:.:.:.	0/1:1,3:4:20:83,0,20	1/1:0,4:4:12:128,12,0	1/1:0,2:2:6:67,6,0	1/1:0,1:1:3:34,3,0	0/0:5,0:5:15:0,15,158	1/1:0,1:1:3:32,3,0	0/1:1,1:2:25:27,0,25	0/0:2,0:2:6:0,6,65	0/0:6,0:6:18:0,18,181	0/0:6,0:6:18:0,18,183	0/0:4,0:4:12:0,12,118	0/0:3,0:3:9:0,9,95	0/0:1,0:1:3:0,3,32	0/0:1,0:1:3:0,3,31	0/0:6,0:6:15:0,15,173	0/0:1,0:1:3:0,3,32	0/0:8,0:8:24:0,24,237	1/1:0,5:5:15:162,15,0	1/1:0,2:2:6:55,6,0	0/0:2,0:2:6:0,6,60	./.:.:.:.:.	0/0:6,0:6:18:0,18,184	./.:.:.:.:.	0/0:4,0:4:12:0,12,126	0/0:1,0:1:3:0,3,30	0/0:5,0:5:15:0,15,155	0/0:4,0:4:12:0,12,127	0/0:6,0:6:18:0,18,186	0/0:1,0:1:3:0,3,32	0/0:4,0:4:12:0,12,127	0/0:4,0:4:12:0,12,115	./.:.:.:.:.	./.:.:.:.:.	./.:.:.:.:.	0/0:4,0:4:6:0,6,89	0/0:2,0:2:3:0,3,45	0/0:6,0:6:12:0,12,152	0/0:7,0:7:15:0,15,184	0/0:2,0:2:3:0,3,32	0/0:5,0:5:6:0,6,89	0/0:21,0:21:63:0,63,711
chr0	131501621	.	G	A	758.79	.	AC=12;AF=0.052;AN=232;DP=692;Dels=0.00;FS=0.731;HaplotypeScore=0.0772;InbreedingCoeff=0.3874;MLEAC=10;MLEAF=0.043;MQ=59.56;MQ0=1;QD=23.71	GT:AD:DP:GQ:PL	0/0:43,0:43:99:0,129,1342	0/0:15,0:15:45:0,45,461	0/0:10,0:10:27:0,27,295	0/0:29,0:29:78:0,78,831	0/0:11,0:11:33:0,33,333	0/0:15,0:15:45:0,45,471	1/1:0,11:11:33:321,33,0	0/0:1,0:1:3:0,3,32	./.:.:.:.:.	0/0:14,0:14:42:0,42,428	0/0:1,0:1:3:0,3,31	./.:.:.:.:.	0/0:7,0:7:21:0,21,221	./.:.:.:.:.	0/0:16,0:16:48:0,48,501	0/0:16,0:16:48:0,48,498	0/0:11,0:11:33:0,33,338	./.:.:.:.:.	0/0:5,0:5:12:0,12,140	0/0:2,0:2:6:0,6,63	0/0:1,0:1:3:0,3,34	0/0:11,0:11:30:0,30,323	0/0:20,0:20:57:0,57,607	./.:.:.:.:.	1/1:0,1:1:3:33,3,0	0/0:18,0:18:54:0,54,566	1/1:0,9:9:27:272,27,0	0/0:3,0:3:9:0,9,96	./.:.:.:.:.	0/0:9,0:9:27:0,27,280	0/0:4,0:4:12:0,12,129	0/0:3,0:3:9:0,9,95	0/0:6,0:6:12:0,12,150	0/0:1,0:1:3:0,3,33	0/0:23,0:23:69:0,69,704	0/0:4,0:4:12:0,12,121	0/0:16,0:16:48:0,48,501	0/0:7,0:7:21:0,21,206	0/0:5,0:5:15:0,15,161	0/0:5,0:5:15:0,15,159	0/0:2,0:2:6:0,6,61	0/0:6,0:6:18:0,18,178	0/0:8,0:8:24:0,24,246	0/0:9,0:9:27:0,27,272	./.:.:.:.:.	0/0:14,0:14:39:0,39,413	0/0:9,0:9:27:0,27,279	0/0:5,0:5:15:0,15,161	0/0:1,0:1:3:0,3,32	0/0:5,0:5:15:0,15,156	./.:.:.:.:.	0/0:3,0:3:9:0,9,92	0/0:6,0:6:18:0,18,188	./.:.:.:.:.	0/0:1,0:1:3:0,3,31	0/0:2,0:2:6:0,6,59	0/0:4,0:4:12:0,12,116	0/0:7,0:7:21:0,21,214	./.:.:.:.:.	./.:.:.:.:.	0/0:4,0:4:12:0,12,123	0/0:2,0:2:6:0,6,59	0/0:4,0:4:12:0,12,118	0/0:4,0:4:12:0,12,120	1/1:0,5:5:15:152,15,0	0/0:2,0:2:6:0,6,61	0/0:3,0:3:9:0,9,92	0/0:4,0:4:12:0,12,120	0/0:4,0:4:12:0,12,125	0/0:1,0:1:3:0,3,30	0/0:2,0:2:6:0,6,61	0/0:4,0:4:12:0,12,122	./.:.:.:.:.	./.:.:.:.:.	./.:.:.:.:.	./.:.:.:.:.	0/0:1,0:1:3:0,3,31	0/0:3,0:3:9:0,9,92	0/0:6,0:6:18:0,18,178	0/0:6,0:6:15:0,15,164	0/0:2,0:2:6:0,6,63	0/0:1,0:1:3:0,3,34	0/0:4,0:4:12:0,12,124	0/0:2,0:2:6:0,6,60	0/0:2,0:2:6:0,6,59	1/1:0,2:3:6:59,6,0	0/0:5,0:5:15:0,15,150	0/0:3,0:3:9:0,9,95	0/0:6,0:6:15:0,15,171	0/0:4,0:4:12:0,12,128	0/0:1,0:1:3:0,3,31	0/0:2,0:2:6:0,6,62	0/0:1,0:1:3:0,3,23	0/0:4,0:4:12:0,12,122	./.:.:.:.:.	0/0:3,0:3:9:0,9,93	0/0:4,0:4:12:0,12,127	0/0:1,0:1:3:0,3,31	0/0:1,0:1:3:0,3,31	0/0:2,0:2:6:0,6,59	1/1:0,3:3:9:97,9,0	0/0:4,0:4:12:0,12,125	0/0:3,0:3:9:0,9,89	0/0:5,0:5:15:0,15,155	0/0:2,0:2:6:0,6,63	0/0:4,0:4:12:0,12,128	0/0:2,0:2:6:0,6,64	0/0:3,0:3:9:0,9,92	0/0:3,0:3:9:0,9,95	./.:.:.:.:.	0/0:4,0:4:12:0,12,120	0/0:3,0:3:9:0,9,96	0/0:7,0:7:21:0,21,214	0/0:2,0:2:6:0,6,59	0/0:5,0:5:15:0,15,153	0/0:5,0:5:15:0,15,151	0/0:4,0:4:12:0,12,121	0/0:1,0:1:3:0,3,29	./.:.:.:.:.	0/0:1,0:1:3:0,3,31	0/0:1,0:1:3:0,3,32	0/0:7,0:7:21:0,21,214	0/0:4,0:4:12:0,12,122	0/0:8,0:8:21:0,21,229	0/0:4,0:4:12:0,12,125	0/0:6,0:6:18:0,18,184	0/0:3,0:3:9:0,9,90	./.:.:.:.:.	./.:.:.:.:.	./.:.:.:.:.	0/0:2,0:2:3:0,3,45	0/0:4,0:4:6:0,6,89	0/0:1,0:1:3:0,3,31	0/0:12,0:12:24:0,24,300	0/0:4,0:4:6:0,6,76	0/0:3,0:3:9:0,9,87	0/0:30,0:30:90:0,90,1008
chr0	131503715	.	A	G	7035.86	.	AC=47;AF=0.194;AN=242;BaseQRankSum=6.831;DP=1137;Dels=0.00;FS=0.826;HaplotypeScore=0.1648;InbreedingCoeff=0.6848;MLEAC=45;MLEAF=0.186;MQ=59.19;MQ0=6;MQRankSum=3.222;QD=28.26;ReadPosRankSum=1.858	GT:AD:DP:GQ:PL	1/1:0,71:71:99:2279,214,0	0/0:27,0:27:81:0,81,828	1/1:1,14:15:33:391,33,0	0/0:57,0:57:99:0,165,1713	0/0:15,0:15:39:0,39,427	1/1:0,25:25:75:774,75,0	0/0:31,0:31:87:0,87,877	0/0:3,0:3:9:0,9,97	0/0:3,0:3:9:0,9,95	0/0:26,0:26:69:0,69,735	0/0:1,0:1:3:0,3,32	./.:.:.:.:.	0/0:20,0:20:57:0,57,582	1/1:0,1:1:3:31,3,0	0/0:18,0:18:48:0,48,515	0/0:35,0:35:99:0,102,1032	0/0:29,0:29:87:0,87,887	0/1:1,5:6:14:148,0,14	0/0:18,0:18:42:0,42,474	1/1:0,7:7:21:223,21,0	0/0:4,0:4:12:0,12,131	1/1:0,26:26:66:754,66,0	1/1:0,22:22:60:659,60,0	./.:.:.:.:.	0/0:2,0:2:6:0,6,61	0/0:24,0:24:69:0,69,725	0/0:24,0:24:66:0,66,708	0/0:4,0:4:12:0,12,126	0/0:2,0:2:6:0,6,63	0/0:23,0:23:66:0,66,694	0/0:10,0:10:30:0,30,324	0/0:5,0:5:15:0,15,162	0/0:28,0:28:75:0,75,799	0/0:3,0:3:9:0,9,95	0/0:29,0:29:81:0,81,828	0/0:4,0:4:12:0,12,119	0/0:24,0:24:69:0,69,717	0/0:17,0:17:45:0,45,480	0/0:18,0:18:48:0,48,517	0/1:2,2:4:47:53,0,47	0/0:5,0:5:15:0,15,158	0/0:20,0:20:60:0,60,612	0/0:11,0:11:33:0,33,336	0/0:26,0:26:78:0,78,795	./.:.:.:.:.	0/0:27,0:27:81:0,81,817	1/1:0,6:6:18:193,18,0	0/0:5,0:5:15:0,15,147	0/0:6,0:6:18:0,18,186	0/0:4,0:4:12:0,12,123	0/0:3,0:3:9:0,9,92	0/0:2,0:2:6:0,6,59	0/0:3,0:3:9:0,9,91	0/0:4,0:4:12:0,12,129	0/0:8,0:8:24:0,24,245	0/0:6,0:6:18:0,18,185	0/0:6,0:6:12:0,12,147	0/0:9,0:9:24:0,24,254	0/0:2,0:2:6:0,6,61	./.:.:.:.:.	0/0:3,0:3:9:0,9,95	0/0:1,0:1:3:0,3,31	0/0:4,0:4:12:0,12,117	0/0:3,0:3:9:0,9,92	./.:.:.:.:.	0/0:5,0:5:15:0,15,156	0/0:5,0:5:15:0,15,158	0/0:7,0:7:21:0,21,209	0/0:4,0:4:9:0,9,89	1/1:0,2:2:6:63,6,0	0/0:1,0:1:3:0,3,29	0/0:6,0:6:18:0,18,184	./.:.:.:.:.	./.:.:.:.:.	./.:.:.:.:.	./.:.:.:.:.	0/0:6,0:6:12:0,12,153	1/1:0,5:5:15:159,15,0	0/0:3,0:3:6:0,6,75	0/0:4,0:4:6:0,6,89	0/0:1,0:1:3:0,3,31	0/0:1,0:1:3:0,3,32	0/0:3,0:3:9:0,9,94	1/1:0,6:6:18:193,18,0	1/1:0,3:3:9:97,9,0	0/0:4,0:4:12:0,12,124	0/0:1,0:1:3:0,3,32	0/0:11,0:11:33:0,33,329	0/0:6,0:6:18:0,18,181	0/0:4,0:4:12:0,12,124	0/0:3,0:3:9:0,9,90	0/0:8,0:8:24:0,24,247	0/0:7,0:7:21:0,21,216	0/0:1,0:1:3:0,3,31	0/0:7,0:7:21:0,21,209	0/0:2,0:2:6:0,6,56	0/0:5,0:5:15:0,15,159	./.:.:.:.:.	0/0:1,0:1:3:0,3,31	0/0:4,0:4:12:0,12,118	0/0:6,0:6:18:0,18,179	0/0:3,0:3:9:0,9,94	0/0:6,0:6:18:0,18,181	1/1:0,1:1:3:34,3,0	1/1:0,1:1:3:32,3,0	1/1:0,3:3:9:97,9,0	0/1:2,1:3:23:23,0,58	0/0:4,0:4:12:0,12,125	0/0:1,0:1:3:0,3,30	0/0:13,0:13:30:0,30,342	0/0:9,0:9:27:0,27,277	0/0:1,0:1:3:0,3,30	0/0:7,0:7:21:0,21,218	0/0:5,0:5:15:0,15,150	0/0:5,0:5:15:0,15,158	0/0:4,0:4:12:0,12,126	0/0:1,0:1:3:0,3,30	1/1:0,3:3:9:94,9,0	./.:.:.:.:.	1/1:0,6:6:18:195,18,0	./.:.:.:.:.	0/0:3,0:3:9:0,9,92	1/1:0,9:9:24:266,24,0	1/1:0,8:8:24:258,24,0	1/1:0,7:7:21:221,21,0	1/1:0,5:5:15:157,15,0	1/1:0,3:3:9:95,9,0	./.:.:.:.:.	./.:.:.:.:.	0/0:4,0:4:6:0,6,89	./.:.:.:.:.	0/0:6,0:6:12:0,12,152	0/0:4,0:4:6:0,6,89	0/0:7,0:7:12:0,12,165	0/0:2,0:2:3:0,3,45	./.:.:.:.:.	0/0:24,0:24:72:0,72,802
chr0	131504763	.	T	C	1140.61	.	AC=42;AF=0.188;AN=224;DP=1925;Dels=0.00;FS=0.000;HaplotypeScore=0.0089;InbreedingCoeff=0.3978;MLEAC=35;MLEAF=0.156;MQ=16.74;MQ0=57;QD=4.39	GT:AD:DP:GQ:PL	0/0:119,0:119:63:0,63,658	0/0:47,0:47:15:0,15,149	0/0:26,0:26:21:0,21,210	0/0:102,0:102:81:0,81,820	0/0:19,0:19:18:0,18,178	0/0:17,0:17:6:0,6,61	0/0:38,0:38:27:0,27,266	0/0:8,0:8:9:0,9,95	0/0:9,0:9:3:0,3,27	0/0:38,0:38:24:0,24,246	0/0:5,0:5:6:0,6,60	./.:.:.:.:.	0/1:18,3:21:19:89,0,19	0/0:4,0:4:6:0,6,63	0/1:29,5:34:14:149,0,14	0/0:39,0:39:24:0,24,237	1/1:24,3:27:9:95,9,0	0/0:6,0:6:6:0,6,57	0/0:26,0:26:9:0,9,91	0/0:24,0:24:6:0,6,57	./.:.:.:.:.	0/0:34,0:34:12:0,12,118	0/0:53,0:53:21:0,21,203	0/0:37,0:37:3:0,3,31	0/0:8,0:8:6:0,6,61	0/0:35,0:35:21:0,21,209	0/0:27,0:27:33:0,33,336	0/0:8,0:8:3:0,3,32	1/1:4,3:7:9:85,9,0	1/1:20,6:26:18:187,18,0	1/1:3,1:4:3:32,3,0	1/1:5,1:6:3:27,3,0	0/0:50,0:50:36:0,36,367	0/0:4,0:4:6:0,6,57	0/0:32,0:32:18:0,18,184	0/0:12,0:12:12:0,12,116	0/0:33,0:33:18:0,18,184	0/0:19,0:19:9:0,9,92	0/1:24,3:27:47:80,0,47	0/0:8,0:8:12:0,12,126	./.:.:.:.:.	0/0:28,0:28:30:0,30,304	0/0:23,0:23:6:0,6,61	0/0:19,0:19:12:0,12,118	./.:.:.:.:.	0/0:51,0:51:21:0,21,209	0/0:27,0:27:21:0,21,221	0/0:8,0:8:6:0,6,65	0/0:1,0:1:3:0,3,31	0/0:15,0:15:9:0,9,94	0/0:5,0:5:3:0,3,31	0/0:8,0:8:12:0,12,122	0/0:10,0:10:3:0,3,31	0/0:10,0:10:9:0,9,93	0/0:3,0:3:3:0,3,31	1/1:9,2:11:6:58,6,0	0/0:8,0:8:12:0,12,118	./.:.:.:.:.	0/0:7,0:7:3:0,3,32	./.:.:.:.:.	./.:.:.:.:.	1/1:0,5:5:6:61,6,0	1/1:11,1:12:3:32,3,0	1/1:7,2:9:6:62,6,0	./.:.:.:.:.	1/1:8,1:9:3:32,3,0	0/0:9,0:9:3:0,3,31	1/1:3,1:4:3:35,3,0	./.:.:.:.:.	0/0:11,0:11:15:0,15,143	0/0:2,0:2:3:0,3,29	0/0:5,0:5:3:0,3,31	./.:.:.:.:.	./.:.:.:.:.	./.:.:.:.:.	./.:.:.:.:.	0/0:2,0:2:3:0,3,31	0/0:5,0:5:3:0,3,31	0/0:6,0:6:9:0,9,92	./.:.:.:.:.	./.:.:.:.:.	0/0:3,0:3:3:0,3,29	0/0:7,0:7:9:0,9,92	0/0:3,0:3:3:0,3,32	0/0:12,0:12:9:0,9,92	0/0:6,0:6:9:0,9,97	1/1:3,1:4:3:33,3,0	0/1:9,1:10:23:23,0,52	0/0:7,0:7:3:0,3,31	0/0:7,0:7:3:0,3,34	0/0:3,0:3:3:0,3,32	0/0:4,0:4:3:0,3,31	1/1:3,2:5:6:63,6,0	1/1:0,8:8:6:67,6,0	./.:.:.:.:.	1/1:6,2:8:6:69,6,0	1/1:0,6:6:6:53,6,0	1/1:1,2:3:6:65,6,0	0/0:7,0:7:6:0,6,61	0/0:2,0:2:3:0,3,31	0/0:10,0:10:6:0,6,59	./.:.:.:.:.	0/0:5,0:5:6:0,6,61	0/0:2,0:2:3:0,3,34	0/0:7,0:7:6:0,6,61	0/0:8,0:8:3:0,3,31	0/0:9,0:9:3:0,3,33	0/0:16,0:16:12:0,12,123	0/0:8,0:8:3:0,3,27	0/0:21,0:21:18:0,18,178	0/0:9,0:9:6:0,6,61	0/0:8,0:8:3:0,3,27	0/0:19,0:19:6:0,6,61	1/1:1,1:2:3:32,3,0	1/1:11,1:12:3:30,3,0	0/0:7,0:7:12:0,12,124	./.:.:.:.:.	0/0:7,0:7:6:0,6,61	0/0:6,0:6:3:0,3,26	0/0:8,0:8:6:0,6,61	./.:.:.:.:.	0/0:12,0:12:12:0,12,118	0/0:9,0:9:3:0,3,32	0/0:10,0:10:3:0,3,32	0/0:10,0:10:9:0,9,92	0/0:8,0:8:3:0,3,31	0/0:10,0:10:6:0,6,61	./.:.:.:.:.	./.:.:.:.:.	./.:.:.:.:.	0/0:5,0:5:3:0,3,45	./.:.:.:.:.	0/0:10,0:10:3:0,3,31	./.:.:.:.:.	./.:.:.:.:.	0/0:2,0:3:3:0,3,45	0/0:64,0:64:54:0,54,576
chr0	131505048	.	A	G	2407.64	.	AC=43;AF=0.219;AN=196;BaseQRankSum=1.604;DP=766;Dels=0.00;FS=0.000;HaplotypeScore=0.0885;InbreedingCoeff=0.5070;MLEAC=39;MLEAF=0.199;MQ=23.05;MQ0=39;MQRankSum=-1.880;QD=15.43;ReadPosRankSum=-0.136	GT:AD:DP:GQ:PL	1/1:0,47:47:87:922,87,0	0/0:20,0:20:27:0,27,276	0/1:1,14:15:1:242,0,1	0/0:34,0:34:51:0,51,516	0/0:13,0:13:27:0,27,275	1/1:0,7:7:12:124,12,0	0/0:11,0:11:18:0,18,174	0/0:4,0:4:3:0,3,28	./.:.:.:.:.	0/0:11,0:11:21:0,21,218	0/0:2,0:2:3:0,3,31	./.:.:.:.:.	0/0:9,0:9:21:0,21,220	./.:.:.:.:.	0/0:11,0:11:12:0,12,126	0/0:16,0:16:27:0,27,276	0/0:16,0:16:21:0,21,218	1/1:0,4:4:3:28,3,0	0/0:10,0:10:24:0,24,250	1/1:0,4:4:6:63,6,0	./.:.:.:.:.	1/1:0,7:7:12:126,12,0	1/1:3,3:6:9:82,9,0	./.:.:.:.:.	0/0:1,0:1:3:0,3,28	0/0:16,0:16:27:0,27,275	0/0:8,0:8:6:0,6,57	./.:.:.:.:.	./.:.:.:.:.	0/0:18,0:18:24:0,24,245	0/0:3,0:3:6:0,6,61	0/0:8,0:8:6:0,6,61	0/0:14,0:14:30:0,30,308	./.:.:.:.:.	0/0:12,0:12:21:0,21,216	0/0:6,0:6:3:0,3,31	0/0:26,0:26:48:0,48,536	0/0:5,0:5:9:0,9,95	0/0:12,0:12:30:0,30,300	./.:.:.:.:.	./.:.:.:.:.	0/0:8,0:8:15:0,15,158	0/0:15,0:15:36:0,36,369	0/0:19,0:19:30:0,30,314	./.:.:.:.:.	0/0:15,0:15:36:0,36,372	1/1:0,11:11:21:222,21,0	./.:.:.:.:.	./.:.:.:.:.	0/0:3,0:3:3:0,3,26	./.:.:.:.:.	0/0:2,0:2:6:0,6,61	0/0:5,0:5:9:0,9,93	0/0:3,0:3:3:0,3,31	0/0:9,0:9:12:0,12,122	./.:.:.:.:.	0/0:1,0:1:3:0,3,31	0/0:2,0:2:3:0,3,32	0/0:4,0:4:6:0,6,61	./.:.:.:.:.	0/0:2,0:2:3:0,3,31	0/0:3,0:3:6:0,6,59	0/0:3,0:3:6:0,6,63	0/0:1,0:1:3:0,3,30	0/0:6,0:6:12:0,12,113	0/0:2,0:2:3:0,3,32	0/0:1,0:1:3:0,3,32	0/0:5,0:5:3:0,3,31	0/0:7,0:7:6:0,6,74	./.:.:.:.:.	0/0:4,0:4:9:0,9,92	./.:.:.:.:.	./.:.:.:.:.	./.:.:.:.:.	./.:.:.:.:.	./.:.:.:.:.	0/0:3,0:3:3:0,3,32	1/1:1,1:2:3:29,3,0	0/0:1,0:1:3:0,3,32	0/0:7,0:7:12:0,12,136	0/0:2,0:2:6:0,6,61	./.:.:.:.:.	./.:.:.:.:.	1/1:0,2:2:3:32,3,0	1/1:2,3:5:9:95,9,0	./.:.:.:.:.	0/0:3,0:3:3:0,3,32	./.:.:.:.:.	0/0:3,0:3:6:0,6,63	./.:.:.:.:.	0/0:4,0:4:9:0,9,94	./.:.:.:.:.	0/0:5,0:5:9:0,9,93	0/0:3,0:3:3:0,3,32	0/0:3,0:3:9:0,9,92	0/0:3,0:3:3:0,3,31	0/0:2,0:2:3:0,3,29	./.:.:.:.:.	./.:.:.:.:.	0/0:2,0:2:6:0,6,59	./.:.:.:.:.	./.:.:.:.:.	0/0:3,0:3:9:0,9,83	1/1:0,3:3:6:63,6,0	1/1:0,2:2:3:31,3,0	1/1:0,3:3:3:31,3,0	./.:.:.:.:.	0/0:5,0:5:9:0,9,92	0/1:1,6:7:16:71,0,16	0/0:3,0:3:9:0,9,95	0/0:3,0:3:6:0,6,59	0/1:1,6:7:16:71,0,16	0/0:6,0:6:3:0,3,31	0/0:5,0:5:12:0,12,125	0/0:6,0:6:9:0,9,92	./.:.:.:.:.	0/0:3,0:3:3:0,3,32	1/1:0,4:4:9:95,9,0	./.:.:.:.:.	1/1:0,1:1:3:33,3,0	0/0:3,0:3:6:0,6,62	0/0:3,0:3:6:0,6,61	1/1:0,3:3:3:27,3,0	1/1:0,4:4:9:95,9,0	1/1:0,4:4:6:61,6,0	1/1:0,2:2:6:67,6,0	1/1:0,6:6:12:126,12,0	./.:.:.:.:.	./.:.:.:.:.	0/0:4,0:4:6:0,6,89	0/0:2,0:2:3:0,3,45	0/0:6,0:6:9:0,9,134	0/0:3,0:3:3:0,3,45	./.:.:.:.:.	./.:.:.:.:.	0/0:3,0:3:3:0,3,45	0/0:38,0:38:57:0,57,601
chr0	131505242	.	G	T	808.58	.	AC=25;AF=0.139;AN=180;BaseQRankSum=-1.562;DP=667;Dels=0.00;FS=0.000;HaplotypeScore=0.0934;InbreedingCoeff=0.2587;MLEAC=23;MLEAF=0.128;MQ=21.06;MQ0=12;MQRankSum=-1.281;QD=11.08;ReadPosRankSum=-2.217	GT:AD:DP:GQ:PL	0/0:25,0:25:54:0,54,498	0/0:14,0:14:12:0,12,136	0/0:21,0:21:27:0,27,283	0/0:27,0:27:51:0,51,524	0/0:16,0:16:12:0,12,122	0/0:10,0:10:6:0,6,60	0/0:13,0:13:12:0,12,134	0/0:2,0:2:3:0,3,25	./.:.:.:.:.	0/0:15,0:15:12:0,12,135	./.:.:.:.:.	0/0:9,0:9:9:0,9,90	1/1:4,3:7:9:90,9,0	./.:.:.:.:.	0/1:1,7:8:18:92,0,18	0/0:11,0:11:15:0,15,165	0/1:1,8:9:21:65,0,21	./.:.:.:.:.	./.:.:.:.:.	0/0:1,0:1:3:0,3,30	./.:.:.:.:.	0/0:9,0:9:6:0,6,59	0/0:16,0:16:15:0,15,193	0/0:7,0:7:3:0,3,31	./.:.:.:.:.	0/0:23,0:23:27:0,27,277	0/0:8,0:8:12:0,12,135	./.:.:.:.:.	0/0:2,0:2:6:0,6,54	0/1:1,9:10:15:103,0,15	./.:.:.:.:.	0/0:1,1:2:3:0,3,28	0/0:8,0:8:3:0,3,32	0/0:3,0:3:3:0,3,28	0/0:11,0:11:21:0,21,229	0/0:1,0:1:3:0,3,28	0/0:12,0:12:12:0,12,122	0/0:4,0:4:9:0,9,91	0/0:4,0:4:6:0,6,59	./.:.:.:.:.	0/0:2,0:2:3:0,3,28	0/0:8,0:8:3:0,3,31	0/0:8,0:8:9:0,9,92	0/0:17,0:17:21:0,21,212	0/0:13,0:13:12:0,12,122	0/0:10,0:10:15:0,15,150	0/0:9,0:9:12:0,12,124	./.:.:.:.:.	0/0:4,0:4:6:0,6,76	0/0:4,0:4:3:0,3,31	./.:.:.:.:.	./.:.:.:.:.	0/0:3,0:3:3:0,3,31	./.:.:.:.:.	0/0:9,0:9:15:0,15,157	./.:.:.:.:.	0/0:5,0:5:6:0,6,63	0/0:2,0:2:3:0,3,32	0/0:1,0:2:3:0,3,30	0/0:4,0:4:9:0,9,87	0/1:2,5:7:15:122,0,15	0/1:2,2:4:24:39,0,24	1/1:2,1:3:3:31,3,0	./.:.:.:.:.	./.:.:.:.:.	./.:.:.:.:.	1/1:2,1:3:3:30,3,0	./.:.:.:.:.	0/0:2,0:2:3:0,3,30	0/0:2,0:2:3:0,3,25	0/0:3,0:3:6:0,6,59	./.:.:.:.:.	./.:.:.:.:.	./.:.:.:.:.	0/0:4,0:4:6:0,6,59	./.:.:.:.:.	./.:.:.:.:.	./.:.:.:.:.	./.:.:.:.:.	0/0:2,1:3:6:0,6,61	./.:.:.:.:.	0/0:5,0:5:6:0,6,61	./.:.:.:.:.	./.:.:.:.:.	0/0:6,0:6:6:0,6,62	0/0:3,0:3:6:0,6,53	1/1:0,3:3:6:65,6,0	0/0:3,0:3:3:0,3,27	0/0:3,0:3:3:0,3,31	./.:.:.:.:.	0/0:4,0:4:3:0,3,31	1/1:1,4:5:12:118,12,0	1/1:1,1:2:3:32,3,0	./.:.:.:.:.	1/1:0,2:2:3:31,3,0	./.:.:.:.:.	./.:.:.:.:.	1/1:2,2:4:6:55,6,0	./.:.:.:.:.	1/1:1,4:5:12:123,12,0	./.:.:.:.:.	1/1:0,1:1:3:31,3,0	./.:.:.:.:.	0/0:2,0:2:3:0,3,32	0/0:2,0:2:3:0,3,31	./.:.:.:.:.	./.:.:.:.:.	0/0:4,0:4:6:0,6,61	0/0:3,0:3:6:0,6,51	0/0:1,0:1:3:0,3,30	0/0:5,0:5:6:0,6,61	0/0:3,0:3:6:0,6,51	0/0:12,0:12:3:0,3,28	./.:.:.:.:.	./.:.:.:.:.	0/0:4,0:4:3:0,3,31	./.:.:.:.:.	./.:.:.:.:.	./.:.:.:.:.	./.:.:.:.:.	0/0:2,0:2:3:0,3,32	0/0:3,0:3:3:0,3,31	0/0:3,0:3:6:0,6,75	0/0:4,0:4:3:0,3,30	0/0:3,0:3:3:0,3,30	./.:.:.:.:.	0/0:2,0:2:3:0,3,30	0/0:3,0:3:3:0,3,30	./.:.:.:.:.	0/0:7,0:7:12:0,12,165	0/0:2,0:2:3:0,3,45	0/0:6,0:6:12:0,12,151	0/0:10,0:10:15:0,15,209	0/0:8,0:8:9:0,9,134	0/0:8,0:8:9:0,9,108	./.:.:.:.:.	0/0:13,0:13:15:0,15,135
chr0	131522581	.	C	T	1558.44	.	AC=26;AF=0.112;AN=232;BaseQRankSum=2.424;DP=561;Dels=0.00;FS=8.733;HaplotypeScore=0.0629;InbreedingCoeff=0.4505;MLEAC=24;MLEAF=0.103;MQ=59.51;MQ0=0;MQRankSum=0.423;QD=24.35;ReadPosRankSum=-0.715	GT:AD:DP:GQ:PL	0/0:42,0:42:99:0,126,1252	0/0:13,0:13:39:0,39,390	0/0:8,0:8:21:0,21,224	0/0:26,0:26:69:0,69,719	0/0:10,0:10:30:0,30,291	0/0:8,0:8:21:0,21,225	0/0:3,0:3:9:0,9,96	./.:.:.:.:.	0/0:3,0:3:9:0,9,96	0/0:8,0:8:24:0,24,238	./.:.:.:.:.	1/1:0,6:6:18:189,18,0	0/0:6,0:6:18:0,18,184	./.:.:.:.:.	0/0:17,0:17:45:0,45,485	0/0:2,0:2:6:0,6,61	0/0:14,0:14:39:0,39,386	0/0:1,0:1:3:0,3,32	0/0:5,0:5:12:0,12,133	1/1:0,2:2:6:61,6,0	./.:.:.:.:.	1/1:0,1:1:3:31,3,0	0/0:3,0:3:9:0,9,92	1/1:0,15:15:45:448,45,0	./.:.:.:.:.	0/0:13,0:13:39:0,39,380	0/0:13,0:13:33:0,33,354	0/0:2,0:2:6:0,6,63	0/0:2,0:2:6:0,6,59	0/0:5,0:5:15:0,15,147	./.:.:.:.:.	0/0:1,0:1:3:0,3,29	0/0:9,0:9:24:0,24,250	0/0:2,0:2:6:0,6,61	0/0:5,0:5:15:0,15,150	./.:.:.:.:.	0/0:9,0:9:27:0,27,267	0/0:3,0:3:9:0,9,87	0/0:3,0:3:9:0,9,98	./.:.:.:.:.	0/0:3,0:3:9:0,9,93	0/0:11,0:11:27:0,27,305	0/0:11,0:11:33:0,33,326	1/1:0,7:7:21:214,21,0	0/0:8,0:8:24:0,24,236	0/1:2,2:4:47:49,0,47	0/0:7,0:7:21:0,21,206	0/0:3,0:3:9:0,9,94	./.:.:.:.:.	0/0:2,0:2:6:0,6,59	0/0:2,0:2:6:0,6,58	./.:.:.:.:.	0/0:4,0:4:12:0,12,120	0/0:3,0:3:9:0,9,87	./.:.:.:.:.	./.:.:.:.:.	1/1:0,2:2:6:62,6,0	1/1:0,9:9:27:284,27,0	0/0:1,0:1:3:0,3,30	0/0:6,0:6:18:0,18,181	0/0:2,0:2:6:0,6,57	0/0:5,0:5:15:0,15,148	0/0:3,0:3:9:0,9,88	0/0:2,0:2:6:0,6,62	0/0:5,0:5:15:0,15,145	0/0:4,0:4:12:0,12,121	./.:.:.:.:.	0/0:3,0:3:9:0,9,89	./.:.:.:.:.	0/0:1,0:1:3:0,3,31	0/0:2,0:2:6:0,6,57	0/0:3,0:3:9:0,9,88	0/0:1,0:1:3:0,3,30	0/1:1,1:2:25:25,0,26	1/1:0,1:1:3:29,3,0	0/0:2,0:2:6:0,6,58	0/0:4,0:4:12:0,12,119	1/1:0,3:3:9:91,9,0	./.:.:.:.:.	0/0:7,0:7:18:0,18,194	0/0:1,0:1:3:0,3,29	0/0:2,0:2:6:0,6,59	0/0:2,0:2:6:0,6,64	0/0:4,0:4:12:0,12,119	./.:.:.:.:.	./.:.:.:.:.	0/0:3,0:3:9:0,9,89	0/0:1,0:1:3:0,3,30	0/0:1,0:1:3:0,3,30	0/0:2,0:2:6:0,6,61	./.:.:.:.:.	0/0:1,0:1:3:0,3,30	0/0:1,0:1:3:0,3,30	0/0:4,0:4:12:0,12,118	0/0:2,0:2:6:0,6,61	0/0:2,0:2:6:0,6,61	0/0:4,0:5:12:0,12,118	0/0:2,0:2:6:0,6,61	0/0:2,0:2:6:0,6,59	./.:.:.:.:.	0/0:1,0:1:3:0,3,30	0/0:2,0:2:6:0,6,59	0/0:2,0:2:6:0,6,57	0/0:3,0:3:9:0,9,92	0/0:1,0:1:3:0,3,32	0/0:8,0:8:24:0,24,237	0/0:3,0:3:9:0,9,88	0/0:3,0:3:9:0,9,92	./.:.:.:.:.	0/0:2,0:2:6:0,6,57	0/0:4,0:4:12:0,12,118	./.:.:.:.:.	0/0:5,0:5:15:0,15,138	0/0:1,0:1:3:0,3,31	0/0:6,0:6:18:0,18,185	0/0:1,0:1:3:0,3,31	0/0:2,0:2:6:0,6,60	0/0:1,0:1:3:0,3,30	1/1:0,1:1:3:30,3,0	0/0:3,0:3:9:0,9,89	1/1:0,5:5:15:155,15,0	0/0:3,0:3:9:0,9,90	0/0:3,0:3:9:0,9,89	0/0:4,0:4:12:0,12,122	0/0:1,0:1:3:0,3,29	0/0:1,0:1:3:0,3,29	0/0:4,0:4:12:0,12,118	0/0:3,0:3:9:0,9,91	1/1:0,6:6:18:177,18,0	0/0:4,0:4:6:0,6,89	0/0:2,0:2:6:0,6,58	0/0:2,0:2:6:0,6,59	0/0:4,0:4:6:0,6,89	0/0:5,0:5:15:0,15,150	0/0:1,0:1:3:0,3,31	0/0:7,0:7:15:0,15,180	0/0:29,0:29:87:0,87,919
chr0	131522710	.	C	G	4183.39	.	AC=75;AF=0.350;AN=214;BaseQRankSum=-2.899;DP=489;Dels=0.00;FS=1.174;HaplotypeScore=0.0536;InbreedingCoeff=0.6556;MLEAC=73;MLEAF=0.341;MQ=59.58;MQ0=0;MQRankSum=-0.914;QD=26.48;ReadPosRankSum=0.808	GT:AD:DP:GQ:PL	0/0:35,0:35:99:0,105,1120	1/1:0,14:14:39:410,39,0	1/1:0,9:9:27:263,27,0	1/1:0,16:16:45:460,45,0	0/0:12,0:12:36:0,36,357	1/1:0,3:3:9:93,9,0	1/1:0,6:6:18:187,18,0	0/0:1,0:1:3:0,3,30	./.:.:.:.:.	0/0:12,0:12:36:0,36,375	0/0:1,0:1:3:0,3,32	0/0:7,0:7:18:0,18,202	0/0:17,0:17:48:0,48,517	./.:.:.:.:.	0/0:7,0:7:21:0,21,219	0/0:7,0:7:21:0,21,218	0/0:2,0:2:6:0,6,67	0/0:1,0:1:3:0,3,30	1/1:0,3:3:9:92,9,0	./.:.:.:.:.	0/0:1,0:1:3:0,3,32	0/0:7,0:7:21:0,21,215	1/1:0,4:4:12:117,12,0	0/0:14,0:14:36:0,36,396	./.:.:.:.:.	0/0:5,0:5:15:0,15,157	1/1:0,11:11:33:342,33,0	0/0:3,0:3:6:0,6,68	./.:.:.:.:.	0/0:7,0:7:21:0,21,230	0/0:2,0:2:6:0,6,65	0/0:1,0:1:3:0,3,32	0/0:4,0:4:12:0,12,130	./.:.:.:.:.	1/1:0,9:9:27:276,27,0	./.:.:.:.:.	1/1:0,6:6:18:187,18,0	0/0:5,0:5:15:0,15,155	0/0:6,0:6:18:0,18,187	0/0:1,0:1:3:0,3,32	0/0:2,0:2:6:0,6,66	0/0:8,0:8:24:0,24,247	0/0:6,0:6:18:0,18,185	0/0:6,0:7:18:0,18,195	1/1:0,3:3:9:91,9,0	0/0:3,0:3:9:0,9,90	./.:.:.:.:.	./.:.:.:.:.	./.:.:.:.:.	0/0:5,0:5:15:0,15,153	0/0:1,0:1:3:0,3,31	1/1:0,1:1:3:30,3,0	0/0:2,0:2:6:0,6,63	1/1:0,2:2:6:61,6,0	0/0:1,0:1:3:0,3,34	0/0:2,0:2:6:0,6,67	0/0:4,0:4:12:0,12,118	0/0:1,0:1:3:0,3,30	0/0:1,0:1:3:0,3,34	1/1:0,3:3:9:93,9,0	0/0:2,0:2:6:0,6,62	0/0:1,0:1:3:0,3,31	0/0:4,0:4:12:0,12,132	0/0:7,0:7:21:0,21,220	1/1:0,2:2:6:60,6,0	0/0:1,0:1:3:0,3,34	1/1:0,1:1:3:32,3,0	0/0:2,0:2:6:0,6,61	0/0:2,0:2:6:0,6,59	./.:.:.:.:.	./.:.:.:.:.	1/1:0,4:4:12:126,12,0	1/1:0,7:7:18:191,18,0	0/1:1,2:3:23:49,0,23	0/0:6,0:6:18:0,18,189	0/0:2,0:2:6:0,6,61	0/0:4,0:4:12:0,12,122	./.:.:.:.:.	./.:.:.:.:.	./.:.:.:.:.	./.:.:.:.:.	./.:.:.:.:.	1/1:0,2:2:6:65,6,0	1/1:0,2:2:6:61,6,0	1/1:0,1:1:3:30,3,0	./.:.:.:.:.	0/0:4,0:4:12:0,12,127	0/0:1,0:1:3:0,3,32	0/0:3,0:3:9:0,9,90	./.:.:.:.:.	./.:.:.:.:.	0/0:1,0:1:3:0,3,31	0/0:2,0:2:6:0,6,65	1/1:0,1:1:3:31,3,0	1/1:0,1:1:3:31,3,0	0/0:3,0:3:9:0,9,90	0/0:4,0:4:12:0,12,131	0/0:1,0:1:3:0,3,34	./.:.:.:.:.	0/0:1,0:1:3:0,3,32	0/0:2,0:2:6:0,6,61	./.:.:.:.:.	./.:.:.:.:.	1/1:0,4:4:12:124,12,0	./.:.:.:.:.	1/1:0,6:6:18:189,18,0	1/1:0,2:2:6:64,6,0	1/1:0,1:1:3:29,3,0	./.:.:.:.:.	./.:.:.:.:.	1/1:0,4:4:12:125,12,0	./.:.:.:.:.	0/0:1,0:1:3:0,3,33	0/0:1,0:1:3:0,3,30	0/0:4,0:4:12:0,12,127	0/0:4,0:4:9:0,9,106	0/0:2,0:2:6:0,6,60	1/1:0,3:3:9:92,9,0	0/0:4,0:4:12:0,12,118	./.:.:.:.:.	0/0:5,0:5:12:0,12,139	./.:.:.:.:.	1/1:0,6:6:15:169,15,0	1/1:0,2:2:6:62,6,0	./.:.:.:.:.	1/1:0,5:5:15:150,15,0	1/1:0,1:1:3:32,3,0	1/1:0,2:2:6:62,6,0	0/0:1,0:1:3:0,3,33	1/1:0,4:4:6:89,6,0	1/1:0,2:2:3:45,3,0	0/0:1,0:1:3:0,3,30	1/1:0,2:2:3:45,3,0	0/0:5,0:5:15:0,15,154	0/0:3,0:3:6:0,6,75	0/0:6,0:6:15:0,15,172	0/0:40,0:40:99:0,120,1326
chr0	131522863	.	G	A	5835.64	.	AC=101;AF=0.443;AN=228;BaseQRankSum=-4.309;DP=579;Dels=0.00;FS=0.000;HaplotypeScore=0.0375;InbreedingCoeff=0.7121;MLEAC=94;MLEAF=0.412;MQ=59.66;MQ0=0;MQRankSum=1.082;QD=26.41;ReadPosRankSum=-0.771	GT:AD:DP:GQ:PL	0/0:37,0:37:99:0,111,1180	1/1:0,13:13:39:387,39,0	1/1:0,15:15:42:442,42,0	1/1:0,20:20:60:599,60,0	0/0:20,0:20:54:0,54,594	1/1:0,1:1:3:29,3,0	1/1:0,7:7:18:193,18,0	./.:.:.:.:.	1/1:0,1:1:3:31,3,0	0/0:7,0:7:21:0,21,213	./.:.:.:.:.	0/0:10,0:10:30:0,30,313	0/0:8,0:8:24:0,24,250	./.:.:.:.:.	0/0:12,0:12:36:0,36,374	0/0:3,0:3:9:0,9,95	0/0:6,0:6:18:0,18,189	./.:.:.:.:.	1/1:0,1:1:3:29,3,0	./.:.:.:.:.	0/0:1,0:1:3:0,3,35	0/0:2,0:2:6:0,6,61	1/1:0,1:1:3:28,3,0	0/0:12,0:12:33:0,33,344	./.:.:.:.:.	0/0:15,0:15:45:0,45,466	1/1:0,8:8:24:245,24,0	0/0:1,0:1:3:0,3,34	0/0:2,0:2:6:0,6,67	0/0:3,0:3:9:0,9,89	./.:.:.:.:.	./.:.:.:.:.	0/0:4,0:4:12:0,12,126	0/0:3,0:3:9:0,9,98	1/1:0,13:13:39:374,39,0	./.:.:.:.:.	1/1:0,8:8:24:248,24,0	0/0:9,0:9:24:0,24,263	0/0:8,0:8:24:0,24,248	./.:.:.:.:.	0/0:2,0:2:6:0,6,62	0/0:6,0:6:18:0,18,192	0/0:13,0:13:39:0,39,390	0/0:10,0:10:27:0,27,299	1/1:0,18:18:42:490,42,0	0/0:6,0:6:18:0,18,189	1/1:0,3:3:9:89,9,0	1/1:0,1:1:3:33,3,0	1/1:0,3:3:6:78,6,0	0/0:12,0:12:33:0,33,359	0/0:3,0:3:9:0,9,88	1/1:0,1:1:3:30,3,0	0/0:4,0:4:12:0,12,123	1/1:0,2:2:6:57,6,0	0/0:2,0:2:6:0,6,65	./.:.:.:.:.	./.:.:.:.:.	0/0:1,0:1:3:0,3,32	0/0:3,0:3:9:0,9,93	1/1:0,3:3:9:87,9,0	0/0:4,0:4:12:0,12,126	0/0:3,0:3:9:0,9,92	0/0:5,0:5:15:0,15,155	0/0:5,0:5:15:0,15,157	1/1:0,3:3:9:93,9,0	0/0:4,0:4:12:0,12,128	1/1:0,1:1:3:32,3,0	0/0:5,0:5:15:0,15,154	0/0:2,0:2:6:0,6,51	1/1:0,1:1:3:30,3,0	1/1:0,1:1:3:32,3,0	1/1:0,2:2:6:62,6,0	1/1:0,5:5:15:143,15,0	0/1:1,2:3:21:48,0,21	0/0:3,0:3:9:0,9,92	0/0:2,0:2:6:0,6,67	./.:.:.:.:.	1/1:0,1:1:3:29,3,0	0/0:2,0:2:6:0,6,64	1/1:0,9:9:24:256,24,0	./.:.:.:.:.	1/1:0,2:2:6:60,6,0	1/1:0,2:2:6:63,6,0	1/1:0,3:3:9:96,9,0	1/1:0,2:2:6:64,6,0	./.:.:.:.:.	0/0:3,0:3:9:0,9,92	./.:.:.:.:.	0/0:4,0:4:12:0,12,126	1/1:0,1:1:3:33,3,0	0/0:2,0:2:6:0,6,67	./.:.:.:.:.	0/0:3,0:3:6:0,6,80	1/1:0,1:1:3:30,3,0	1/1:0,6:6:15:150,15,0	0/0:2,0:2:6:0,6,59	0/0:2,0:2:6:0,6,61	0/0:7,0:7:21:0,21,213	0/0:3,0:3:9:0,9,96	0/0:3,0:3:9:0,9,93	./.:.:.:.:.	0/0:1,0:1:3:0,3,34	0/0:6,0:6:18:0,18,188	1/1:0,2:2:6:62,6,0	./.:.:.:.:.	1/1:0,3:3:9:88,9,0	1/1:0,2:2:6:66,6,0	1/1:0,1:1:3:28,3,0	./.:.:.:.:.	./.:.:.:.:.	1/1:0,6:6:18:178,18,0	./.:.:.:.:.	0/0:7,0:7:21:0,21,212	0/0:1,0:1:3:0,3,32	0/0:5,0:5:15:0,15,153	./.:.:.:.:.	0/0:2,0:2:6:0,6,63	1/1:0,1:1:3:32,3,0	0/0:1,0:1:3:0,3,32	1/1:0,3:3:9:96,9,0	0/0:6,0:6:18:0,18,187	1/1:0,3:3:9:89,9,0	1/1:0,3:3:9:87,9,0	1/1:0,5:5:15:152,15,0	1/1:0,2:2:6:58,6,0	1/1:0,6:6:18:183,18,0	1/1:0,3:3:9:89,9,0	1/1:0,4:4:12:128,12,0	0/0:2,0:2:6:0,6,67	1/1:0,4:4:6:89,6,0	1/1:0,7:7:12:161,12,0	0/0:1,0:1:3:0,3,32	1/1:0,4:4:9:106,9,0	0/0:4,0:4:9:0,9,109	0/0:1,0:1:3:0,3,32	0/0:4,1:5:12:0,12,126	0/0:27,0:27:81:0,81,912
chr0	131523009	.	T	C	875.87	.	AC=12;AF=0.054;AN=224;BaseQRankSum=-0.193;DP=578;Dels=0.00;FS=2.220;HaplotypeScore=0.0313;InbreedingCoeff=0.3371;MLEAC=10;MLEAF=0.045;MQ=59.61;MQ0=0;MQRankSum=-0.413;QD=25.76;ReadPosRankSum=1.097	GT:AD:DP:GQ:PL	0/0:46,0:46:99:0,135,1421	0/0:14,0:14:42:0,42,434	0/0:2,0:2:6:0,6,61	0/0:24,0:24:72:0,72,736	0/0:15,0:15:45:0,45,466	0/0:1,0:1:3:0,3,29	0/0:5,0:5:15:0,15,148	0/0:1,0:1:3:0,3,32	0/0:1,0:1:3:0,3,32	0/0:15,0:15:45:0,45,458	./.:.:.:.:.	0/0:10,0:10:30:0,30,302	0/0:7,0:7:21:0,21,213	./.:.:.:.:.	0/0:11,0:11:33:0,33,336	0/0:2,0:2:6:0,6,63	0/0:9,0:9:27:0,27,275	./.:.:.:.:.	./.:.:.:.:.	0/0:1,0:1:3:0,3,29	./.:.:.:.:.	0/0:3,0:3:9:0,9,88	0/0:3,0:3:9:0,9,93	0/0:13,0:13:36:0,36,389	./.:.:.:.:.	0/0:12,0:12:36:0,36,360	1/1:0,10:10:30:308,30,0	0/0:1,0:1:3:0,3,34	./.:.:.:.:.	0/0:9,0:9:27:0,27,268	./.:.:.:.:.	./.:.:.:.:.	0/0:4,0:4:9:0,9,108	0/0:1,0:1:3:0,3,32	0/0:4,0:4:12:0,12,124	0/0:1,0:1:3:0,3,32	0/0:12,0:12:36:0,36,373	0/0:4,0:4:12:0,12,118	0/0:1,0:1:3:0,3,31	./.:.:.:.:.	./.:.:.:.:.	0/0:9,0:9:27:0,27,279	0/0:9,0:9:27:0,27,272	0/0:7,0:7:21:0,21,214	0/0:4,0:4:12:0,12,121	0/0:8,0:8:18:0,18,193	0/0:9,0:9:27:0,27,271	0/0:1,0:1:3:0,3,30	0/0:3,0:3:9:0,9,94	0/0:2,0:2:6:0,6,61	0/0:1,0:1:3:0,3,32	0/0:3,0:3:9:0,9,90	0/0:6,0:6:18:0,18,176	1/1:0,4:4:12:120,12,0	0/0:1,0:1:3:0,3,30	./.:.:.:.:.	0/0:3,0:3:9:0,9,92	0/0:6,0:6:18:0,18,193	0/0:2,0:2:6:0,6,61	0/0:3,0:3:9:0,9,92	0/0:2,0:2:6:0,6,63	0/0:5,0:5:15:0,15,150	0/0:9,0:9:27:0,27,270	0/0:7,0:7:21:0,21,211	1/1:0,4:4:12:120,12,0	0/0:3,0:3:9:0,9,95	1/1:0,3:3:9:93,9,0	0/0:8,0:8:24:0,24,249	0/0:2,0:2:6:0,6,57	./.:.:.:.:.	./.:.:.:.:.	0/0:3,0:3:9:0,9,92	0/0:2,0:2:6:0,6,61	0/0:3,0:3:9:0,9,91	0/0:1,0:1:3:0,3,32	./.:.:.:.:.	0/0:2,0:2:3:0,3,45	./.:.:.:.:.	./.:.:.:.:.	0/0:5,0:5:15:0,15,158	./.:.:.:.:.	./.:.:.:.:.	./.:.:.:.:.	0/0:3,0:3:9:0,9,95	0/0:3,0:3:9:0,9,89	0/0:2,0:2:6:0,6,63	0/0:1,0:1:3:0,3,31	0/0:2,0:2:6:0,6,61	0/0:4,0:4:12:0,12,114	0/0:1,0:1:3:0,3,34	./.:.:.:.:.	0/0:3,0:3:9:0,9,89	./.:.:.:.:.	1/1:0,1:1:3:30,3,0	1/1:0,12:12:36:380,36,0	0/0:1,0:1:3:0,3,29	0/0:1,0:1:3:0,3,34	0/0:5,0:5:15:0,15,150	0/0:1,0:1:3:0,3,29	0/0:2,0:2:6:0,6,61	0/0:1,0:1:3:0,3,31	0/0:2,0:2:6:0,6,61	0/0:1,0:1:3:0,3,30	0/0:3,0:3:9:0,9,92	0/0:3,0:3:9:0,9,92	0/0:10,0:10:30:0,30,306	0/0:2,0:2:6:0,6,67	0/0:5,0:5:12:0,12,135	0/0:2,0:2:6:0,6,61	./.:.:.:.:.	0/0:4,0:4:12:0,12,120	0/0:2,0:2:6:0,6,61	0/0:6,0:6:18:0,18,186	0/0:4,0:4:12:0,12,124	0/0:8,0:8:24:0,24,241	0/0:7,0:7:15:0,15,169	0/0:2,0:2:6:0,6,61	0/0:1,0:1:3:0,3,31	0/0:2,0:2:6:0,6,59	0/0:4,0:4:12:0,12,125	0/0:7,0:7:21:0,21,214	0/0:3,0:3:9:0,9,91	0/0:3,0:3:9:0,9,92	0/0:1,0:1:3:0,3,32	0/0:5,0:5:15:0,15,151	0/0:6,0:6:18:0,18,183	./.:.:.:.:.	0/0:4,0:4:12:0,12,124	0/0:3,0:3:9:0,9,89	./.:.:.:.:.	0/0:4,0:4:6:0,6,89	0/0:1,0:1:3:0,3,32	0/0:4,0:4:6:0,6,89	0/0:3,0:3:6:0,6,76	0/0:3,0:3:9:0,9,93	0/0:2,0:2:3:0,3,45	0/0:34,0:34:99:0,99,1110
chr0	131523269	.	A	G	1381.7	.	AC=28;AF=0.123;AN=228;BaseQRankSum=-0.233;DP=540;Dels=0.00;FS=3.650;HaplotypeScore=0.0674;InbreedingCoeff=0.5290;MLEAC=24;MLEAF=0.105;MQ=58.29;MQ0=7;MQRankSum=0.620;QD=23.03;ReadPosRankSum=0.336	GT:AD:DP:GQ:PL	0/0:24,0:24:72:0,72,740	0/0:18,0:18:48:0,48,521	1/1:0,9:9:24:257,24,0	0/0:14,0:14:42:0,42,425	0/0:10,0:12:30:0,30,296	0/0:2,0:2:6:0,6,59	0/0:2,0:2:6:0,6,58	0/0:2,0:2:6:0,6,61	0/0:2,0:2:6:0,6,63	0/0:8,0:8:24:0,24,247	./.:.:.:.:.	0/0:8,0:8:21:0,21,224	0/0:10,0:10:30:0,30,306	0/0:1,0:1:3:0,3,30	0/0:13,0:13:36:0,36,387	0/0:9,0:10:24:0,24,256	0/0:7,0:7:21:0,21,216	0/0:1,0:1:3:0,3,32	1/1:0,3:4:9:94,9,0	./.:.:.:.:.	0/0:1,0:1:3:0,3,32	0/0:3,0:3:9:0,9,92	0/0:5,0:5:15:0,15,156	0/0:9,0:9:27:0,27,271	./.:.:.:.:.	0/0:16,0:17:42:0,42,447	1/1:0,11:11:27:291,27,0	0/0:2,0:2:6:0,6,61	./.:.:.:.:.	0/0:10,0:10:24:0,24,273	0/0:1,0:1:3:0,3,32	0/0:2,0:2:6:0,6,65	0/0:5,0:5:12:0,12,136	0/0:4,0:4:9:0,9,89	1/1:0,2:2:6:61,6,0	./.:.:.:.:.	0/0:5,0:5:15:0,15,152	0/0:5,0:5:12:0,12,134	0/0:3,0:3:6:0,6,75	0/0:1,0:1:3:0,3,30	./.:.:.:.:.	0/0:7,0:7:21:0,21,212	0/0:14,0:14:36:0,36,400	0/0:7,0:7:21:0,21,211	0/0:12,0:12:27:0,27,305	0/0:6,0:6:18:0,18,186	1/1:0,8:8:21:227,21,0	1/1:0,1:1:3:35,3,0	0/0:2,0:2:6:0,6,62	0/0:4,0:4:12:0,12,123	0/0:2,0:2:6:0,6,59	0/0:5,0:5:15:0,15,158	0/0:5,0:5:15:0,15,153	1/1:0,1:1:3:30,3,0	0/0:4,0:4:12:0,12,125	0/0:2,0:2:6:0,6,63	0/0:2,0:2:6:0,6,61	0/0:3,0:3:9:0,9,92	0/0:1,0:1:3:0,3,31	1/1:0,4:4:12:120,12,0	0/0:7,0:7:18:0,18,198	0/0:3,0:3:9:0,9,92	0/0:6,0:6:18:0,18,184	0/0:4,0:4:12:0,12,118	1/1:0,4:4:12:118,12,0	0/0:2,0:2:6:0,6,62	1/1:0,2:2:6:59,6,0	0/0:10,0:10:30:0,30,297	0/0:5,0:5:15:0,15,153	./.:.:.:.:.	./.:.:.:.:.	0/0:2,0:2:6:0,6,58	0/0:4,0:4:12:0,12,118	0/0:2,0:2:6:0,6,60	0/0:4,0:4:12:0,12,122	0/0:3,0:4:9:0,9,92	./.:.:.:.:.	./.:.:.:.:.	0/0:1,0:1:3:0,3,32	./.:.:.:.:.	0/0:2,0:2:6:0,6,61	./.:.:.:.:.	1/1:0,2:2:3:33,3,0	0/0:1,0:1:3:0,3,30	0/0:1,0:1:3:0,3,32	./.:.:.:.:.	0/0:4,0:4:12:0,12,122	0/0:4,0:4:12:0,12,117	0/0:2,0:2:6:0,6,61	0/0:1,0:1:3:0,3,32	0/0:1,0:1:3:0,3,29	./.:.:.:.:.	./.:.:.:.:.	./.:.:.:.:.	1/1:0,4:4:12:116,12,0	0/0:3,0:3:9:0,9,96	0/0:1,0:1:3:0,3,33	0/0:3,0:3:9:0,9,93	0/0:2,0:2:6:0,6,63	0/0:1,0:1:3:0,3,32	0/0:1,0:1:3:0,3,32	0/0:2,0:2:6:0,6,61	0/0:3,0:3:9:0,9,97	0/0:3,0:3:9:0,9,95	0/0:3,0:3:6:0,6,76	0/0:4,0:4:12:0,12,129	0/0:2,0:2:6:0,6,61	1/1:0,4:4:12:120,12,0	./.:.:.:.:.	0/0:1,0:1:3:0,3,31	1/1:0,4:4:12:118,12,0	./.:.:.:.:.	0/0:4,0:4:9:0,9,93	0/0:7,0:7:21:0,21,208	0/0:5,0:5:15:0,15,156	0/0:3,0:3:9:0,9,97	0/0:1,0:2:3:0,3,30	0/0:3,0:3:9:0,9,90	0/0:4,0:4:12:0,12,124	0/0:1,0:1:3:0,3,30	0/0:10,0:10:30:0,30,306	0/0:1,0:1:3:0,3,31	0/0:8,0:8:24:0,24,245	0/0:5,0:5:15:0,15,156	0/0:4,0:5:12:0,12,121	0/0:2,0:2:6:0,6,62	0/0:4,0:4:12:0,12,125	0/0:1,0:1:3:0,3,30	0/0:8,0:8:24:0,24,241	./.:.:.:.:.	./.:.:.:.:.	./.:.:.:.:.	0/0:2,0:2:3:0,3,45	0/0:2,0:2:3:0,3,45	./.:.:.:.:.	./.:.:.:.:.	0/0:21,0:21:60:0,60,668
chr0	131526564	.	G	T	8781.6	.	AC=101;AF=0.388;AN=260;BaseQRankSum=-3.894;DP=796;Dels=0.00;FS=0.545;HaplotypeScore=0.0510;InbreedingCoeff=0.7456;MLEAC=101;MLEAF=0.388;MQ=59.56;MQ0=0;MQRankSum=-1.729;QD=28.06;ReadPosRankSum=1.120	GT:AD:DP:GQ:PL	0/0:47,0:47:99:0,141,1511	1/1:0,23:23:66:695,66,0	1/1:0,17:17:45:491,45,0	1/1:0,24:24:72:745,72,0	0/0:11,0:11:33:0,33,351	1/1:0,7:7:21:213,21,0	1/1:0,9:9:24:257,24,0	0/0:1,0:1:3:0,3,32	1/1:0,2:2:6:63,6,0	0/0:13,0:13:33:0,33,379	0/0:2,0:2:6:0,6,66	0/0:17,0:17:39:0,39,473	0/0:13,0:13:39:0,39,412	1/1:0,2:2:6:66,6,0	0/0:18,0:18:54:0,54,576	0/0:11,0:11:30:0,30,339	0/0:14,0:14:39:0,39,429	0/0:1,0:1:3:0,3,32	1/1:0,3:3:6:77,6,0	0/0:8,0:8:21:0,21,225	0/0:3,0:3:9:0,9,98	0/0:9,0:9:27:0,27,288	1/1:0,19:19:51:564,51,0	0/0:20,0:20:60:0,60,632	1/1:0,1:1:3:30,3,0	0/0:11,0:11:33:0,33,356	1/1:0,7:7:18:206,18,0	0/0:4,0:4:12:0,12,130	0/0:3,0:3:9:0,9,85	0/0:17,0:17:51:0,51,544	0/0:8,0:8:24:0,24,256	0/0:4,0:4:12:0,12,134	0/0:6,0:6:18:0,18,194	0/0:4,0:4:12:0,12,133	1/1:0,12:12:33:363,33,0	0/0:2,0:2:6:0,6,67	1/1:0,26:26:75:791,75,0	0/0:4,0:4:12:0,12,129	0/0:8,0:8:21:0,21,225	0/0:2,0:2:6:0,6,68	0/0:3,0:3:9:0,9,101	0/0:15,0:15:45:0,45,489	0/0:15,0:15:45:0,45,478	./.:.:.:.:.	1/1:0,11:11:33:347,33,0	0/0:11,0:11:33:0,33,349	1/1:0,8:8:24:251,24,0	1/1:0,2:2:6:63,6,0	./.:.:.:.:.	0/0:2,0:2:6:0,6,61	0/0:2,0:2:6:0,6,65	1/1:0,4:4:12:125,12,0	0/0:3,0:3:9:0,9,97	1/1:0,3:3:9:86,9,0	0/0:4,0:4:12:0,12,129	./.:.:.:.:.	0/0:2,0:2:6:0,6,67	0/0:3,0:3:9:0,9,100	0/0:2,0:2:6:0,6,64	1/1:0,2:2:6:58,6,0	0/0:4,0:4:12:0,12,130	0/0:1,0:1:3:0,3,29	0/0:6,0:6:18:0,18,184	0/0:4,0:4:12:0,12,132	1/1:0,7:7:21:210,21,0	0/0:1,0:1:3:0,3,32	1/1:0,6:6:18:190,18,0	0/0:7,0:7:21:0,21,222	0/0:2,0:2:6:0,6,61	1/1:0,3:3:9:89,9,0	1/1:0,3:3:9:92,9,0	./.:.:.:.:.	1/1:0,3:3:9:92,9,0	0/0:2,0:2:6:0,6,60	0/0:1,0:1:3:0,3,34	0/0:3,0:3:9:0,9,96	0/0:2,0:2:6:0,6,65	0/0:3,0:3:9:0,9,97	0/0:1,0:1:3:0,3,30	1/1:0,3:3:9:92,9,0	./.:.:.:.:.	1/1:0,4:4:12:123,12,0	1/1:0,5:5:15:152,15,0	1/1:0,1:1:3:31,3,0	1/1:0,7:7:21:219,21,0	1/1:0,7:7:21:211,21,0	0/0:2,0:2:6:0,6,61	0/0:4,0:4:12:0,12,130	0/0:3,0:3:9:0,9,95	0/1:1,1:2:26:27,0,26	0/0:1,0:1:3:0,3,31	0/0:4,0:4:12:0,12,115	0/0:3,0:3:9:0,9,95	./.:.:.:.:.	1/1:0,2:2:6:63,6,0	0/0:2,0:2:6:0,6,53	0/0:6,0:6:18:0,18,196	0/0:3,0:3:9:0,9,97	0/0:2,0:2:6:0,6,61	0/0:3,0:3:9:0,9,97	0/0:1,0:1:3:0,3,32	0/0:2,0:2:6:0,6,63	0/0:1,0:1:3:0,3,33	1/1:0,1:1:3:31,3,0	1/1:0,3:3:9:92,9,0	1/1:0,9:9:27:272,27,0	1/1:0,3:3:9:97,9,0	1/1:0,6:6:15:164,15,0	0/0:1,0:1:3:0,3,34	1/1:0,5:5:15:146,15,0	1/1:0,9:9:27:284,27,0	0/0:1,0:1:3:0,3,34	0/0:12,0:12:33:0,33,371	0/0:2,0:2:6:0,6,65	0/0:5,0:5:15:0,15,163	0/0:6,0:6:18:0,18,190	0/0:3,0:3:9:0,9,97	1/1:0,7:7:21:225,21,0	0/0:2,0:2:6:0,6,59	1/1:0,5:5:15:154,15,0	0/0:5,0:5:15:0,15,163	1/1:0,1:1:3:30,3,0	1/1:0,4:4:12:127,12,0	1/1:0,4:4:12:120,12,0	1/1:0,1:1:3:31,3,0	1/1:0,2:2:6:60,6,0	1/1:0,7:7:18:208,18,0	1/1:0,4:4:12:128,12,0	0/0:2,0:2:6:0,6,63	1/1:0,1:1:3:31,3,0	1/1:0,4:4:6:89,6,0	0/0:2,0:2:3:0,3,32	1/1:0,2:2:3:45,3,0	0/0:8,0:8:12:0,12,179	./.:.:.:.:.	0/0:4,0:4:6:0,6,89	0/0:33,0:33:99:0,99,1108
chr0	131526757	.	A	G	10650.3	.	AC=103;AF=0.409;AN=252;BaseQRankSum=2.577;DP=928;Dels=0.00;FS=5.687;HaplotypeScore=0.1270;InbreedingCoeff=0.7263;MLEAC=103;MLEAF=0.409;MQ=59.64;MQ0=0;MQRankSum=-1.588;QD=28.33;ReadPosRankSum=-2.259	GT:AD:DP:GQ:PL	0/0:52,0:52:99:0,156,1690	1/1:0,25:25:75:801,75,0	1/1:0,27:27:78:844,78,0	1/1:0,29:29:87:903,87,0	0/0:12,0:12:33:0,33,349	1/1:0,16:16:45:482,45,0	1/1:0,13:13:36:386,36,0	0/0:2,0:2:6:0,6,59	1/1:0,2:2:6:67,6,0	0/0:16,0:16:48:0,48,494	0/0:2,0:2:6:0,6,68	0/0:18,0:18:45:0,45,509	0/0:9,0:9:27:0,27,280	1/1:0,2:2:6:65,6,0	0/0:21,0:21:63:0,63,657	0/0:18,0:18:48:0,48,526	0/0:20,0:20:54:0,54,591	0/1:1,1:2:26:26,0,27	1/1:0,4:4:12:128,12,0	0/0:7,0:7:15:0,15,179	0/0:1,0:1:3:0,3,32	0/0:17,0:17:45:0,45,489	1/1:0,17:17:51:527,51,0	0/0:17,0:17:48:0,48,524	1/1:0,1:1:3:34,3,0	0/0:25,0:25:75:0,75,778	1/1:0,7:7:21:218,21,0	0/0:2,0:2:6:0,6,64	0/0:1,0:1:3:0,3,32	0/0:17,0:17:51:0,51,511	0/0:4,0:4:12:0,12,130	0/0:3,0:3:9:0,9,104	0/0:11,0:11:30:0,30,325	0/0:1,0:1:3:0,3,32	1/1:0,34:34:96:1039,96,0	0/0:6,0:6:18:0,18,185	1/1:0,17:17:51:541,51,0	0/0:7,0:7:21:0,21,210	0/0:7,0:7:21:0,21,223	0/0:2,0:2:6:0,6,65	0/0:2,0:2:6:0,6,63	0/0:22,0:22:66:0,66,673	0/0:21,0:21:57:0,57,620	./.:.:.:.:.	1/1:0,14:14:42:441,42,0	0/0:16,0:16:48:0,48,497	1/1:0,12:12:36:383,36,0	1/1:0,2:2:6:66,6,0	1/1:0,1:1:3:30,3,0	0/0:4,0:4:12:0,12,119	0/0:2,0:2:6:0,6,57	./.:.:.:.:.	0/0:5,0:5:15:0,15,154	./.:.:.:.:.	0/0:3,0:3:9:0,9,92	0/0:1,0:1:3:0,3,30	0/0:3,0:3:6:0,6,73	0/0:8,0:8:24:0,24,250	0/0:1,0:1:3:0,3,32	1/1:0,7:7:18:204,18,0	0/0:3,0:3:9:0,9,92	./.:.:.:.:.	0/0:10,0:10:30:0,30,312	0/0:4,0:4:9:0,9,108	1/1:0,5:5:15:162,15,0	./.:.:.:.:.	1/1:0,2:2:6:63,6,0	0/0:4,0:4:12:0,12,130	0/0:2,0:2:6:0,6,63	1/1:0,3:3:9:94,9,0	1/1:0,2:2:6:60,6,0	1/1:0,2:2:6:67,6,0	./.:.:.:.:.	0/1:2,3:5:44:77,0,44	0/0:2,0:2:6:0,6,61	0/0:3,0:3:9:0,9,92	0/0:7,0:7:15:0,15,184	0/1:4,2:6:44:44,0,110	0/0:1,0:1:3:0,3,32	1/1:0,6:6:12:152,12,0	./.:.:.:.:.	1/1:0,3:3:9:93,9,0	1/1:0,4:4:12:131,12,0	1/1:0,6:6:18:189,18,0	1/1:0,4:4:12:129,12,0	1/1:0,4:4:12:128,12,0	0/0:1,0:1:3:0,3,32	0/0:6,0:6:18:0,18,184	0/0:4,0:4:12:0,12,122	1/1:0,1:1:3:32,3,0	0/0:1,0:1:3:0,3,33	0/0:1,0:1:3:0,3,32	0/0:8,0:8:21:0,21,236	1/1:0,3:3:9:92,9,0	1/1:0,2:2:6:64,6,0	./.:.:.:.:.	0/0:5,0:5:15:0,15,162	0/0:2,0:2:6:0,6,61	0/0:2,0:2:6:0,6,59	./.:.:.:.:.	0/0:1,0:1:3:0,3,33	0/0:1,0:1:3:0,3,32	./.:.:.:.:.	1/1:0,3:3:9:92,9,0	1/1:0,2:2:3:45,3,0	./.:.:.:.:.	1/1:0,1:1:3:32,3,0	1/1:0,9:9:27:278,27,0	0/0:8,0:8:24:0,24,249	1/1:0,3:3:9:93,9,0	1/1:0,7:7:18:208,18,0	0/0:8,0:8:24:0,24,254	0/0:8,0:8:24:0,24,245	0/0:6,0:6:15:0,15,174	0/0:4,0:4:9:0,9,108	0/0:7,0:7:21:0,21,222	0/0:3,0:3:6:0,6,67	1/1:0,2:2:6:64,6,0	0/0:4,0:4:12:0,12,118	1/1:0,2:2:6:61,6,0	0/0:2,0:2:6:0,6,64	1/1:0,3:3:9:96,9,0	1/1:0,10:10:30:316,30,0	1/1:0,3:3:9:92,9,0	1/1:0,5:5:12:138,12,0	1/1:0,5:5:15:158,15,0	1/1:0,7:7:21:219,21,0	1/1:0,8:8:24:254,24,0	0/0:4,0:4:12:0,12,124	1/1:0,2:2:3:45,3,0	1/1:0,3:3:6:76,6,0	0/0:2,0:2:3:0,3,45	1/1:0,10:10:18:242,18,0	0/0:4,0:4:6:0,6,89	0/0:6,0:6:9:0,9,134	0/0:2,0:2:3:0,3,45	0/0:30,0:30:90:0,90,1013
chr0	131526992	.	C	G	3794.13	.	AC=33;AF=0.123;AN=268;BaseQRankSum=-3.388;DP=1087;Dels=0.00;FS=0.000;HaplotypeScore=0.0841;InbreedingCoeff=0.6113;MLEAC=30;MLEAF=0.112;MQ=59.21;MQ0=1;MQRankSum=0.460;QD=26.53;ReadPosRankSum=1.031	GT:AD:DP:GQ:PL	0/0:77,0:77:99:0,229,2515	0/0:22,0:22:60:0,60,671	0/0:22,0:22:54:0,54,619	0/0:44,0:44:99:0,111,1273	0/0:20,0:20:48:0,48,563	0/0:9,0:9:24:0,24,260	0/0:24,0:24:57:0,57,669	0/0:4,0:4:12:0,12,132	0/0:3,0:3:9:0,9,92	0/0:30,0:30:81:0,81,918	0/0:3,0:3:9:0,9,95	1/1:0,16:16:45:496,45,0	0/0:17,0:17:48:0,48,533	./.:.:.:.:.	0/0:22,0:22:60:0,60,662	0/0:10,0:10:27:0,27,298	0/0:19,0:19:48:0,48,541	0/0:4,0:4:12:0,12,129	0/0:10,0:10:27:0,27,313	1/1:0,4:4:9:107,9,0	1/1:0,1:1:3:36,3,0	1/1:0,17:17:42:474,42,0	0/0:15,0:15:42:0,42,452	1/1:0,14:14:39:431,39,0	0/0:5,0:5:15:0,15,162	0/0:22,0:22:63:0,63,692	0/0:14,0:14:42:0,42,452	0/0:3,0:3:9:0,9,95	0/0:1,0:1:3:0,3,32	0/0:24,0:24:66:0,66,734	0/0:1,0:1:3:0,3,34	0/0:1,0:1:3:0,3,34	0/0:17,0:17:42:0,42,483	0/0:1,0:1:3:0,3,31	0/0:20,0:20:51:0,51,578	0/0:2,0:2:6:0,6,64	0/0:21,0:21:60:0,60,658	0/0:9,0:9:21:0,21,246	0/0:21,0:21:57:0,57,624	0/0:2,0:2:6:0,6,55	0/0:6,0:6:18:0,18,198	0/0:17,0:17:45:0,45,503	0/0:17,0:17:48:0,48,523	1/1:0,22:22:60:667,60,0	0/0:23,0:23:51:0,51,625	1/1:0,26:26:75:801,75,0	0/0:18,0:18:54:0,54,578	0/0:3,0:3:9:0,9,97	0/0:4,0:4:9:0,9,111	0/0:9,0:9:27:0,27,280	0/0:8,0:8:18:0,18,219	0/0:6,0:6:18:0,18,187	0/0:7,0:7:21:0,21,227	0/0:3,0:3:9:0,9,99	0/0:4,0:4:12:0,12,128	0/0:6,0:6:18:0,18,186	1/1:0,4:4:12:129,12,0	1/1:0,5:5:15:161,15,0	0/0:1,0:1:3:0,3,32	0/0:5,0:5:15:0,15,164	0/0:4,0:4:12:0,12,129	0/0:4,0:4:12:0,12,125	0/0:8,0:8:18:0,18,205	0/0:4,0:4:12:0,12,132	0/0:4,0:4:12:0,12,127	0/0:6,0:6:18:0,18,185	./.:.:.:.:.	0/0:10,0:10:27:0,27,300	0/0:3,0:3:9:0,9,97	0/0:2,0:2:6:0,6,63	0/0:1,0:1:3:0,3,32	0/0:1,0:1:3:0,3,32	0/0:2,0:2:6:0,6,64	0/1:4,1:5:19:19,0,95	1/1:0,7:7:21:224,21,0	0/0:4,0:4:9:0,9,111	0/0:6,0:6:18:0,18,192	1/1:0,2:2:6:59,6,0	./.:.:.:.:.	0/0:2,0:2:6:0,6,63	0/0:1,0:1:3:0,3,32	0/0:3,0:3:9:0,9,96	0/0:4,0:4:12:0,12,129	0/0:9,0:9:18:0,18,235	0/0:2,0:2:6:0,6,63	0/0:3,0:3:9:0,9,97	0/0:6,0:6:18:0,18,189	0/0:3,0:3:9:0,9,94	0/0:2,0:2:6:0,6,66	0/0:3,0:3:9:0,9,101	0/0:5,0:5:15:0,15,164	0/0:4,0:4:12:0,12,126	0/0:2,0:2:6:0,6,66	0/0:1,0:1:3:0,3,32	0/0:5,0:5:15:0,15,159	0/0:2,0:2:6:0,6,65	0/0:5,0:5:15:0,15,148	0/0:2,0:2:6:0,6,66	0/0:5,0:5:15:0,15,160	0/0:1,0:1:3:0,3,32	0/0:1,0:1:3:0,3,31	0/0:4,0:4:9:0,9,110	0/0:5,0:5:15:0,15,158	0/0:3,0:3:9:0,9,96	0/0:1,0:1:3:0,3,32	0/0:2,0:2:6:0,6,64	0/0:1,0:1:3:0,3,33	0/0:6,0:6:18:0,18,195	0/0:3,0:3:9:0,9,95	0/0:1,0:1:3:0,3,32	0/0:5,0:5:15:0,15,158	0/0:3,0:3:9:0,9,97	0/0:5,0:5:15:0,15,157	0/0:4,0:4:12:0,12,129	0/0:4,0:4:12:0,12,130	0/0:7,0:7:21:0,21,222	0/0:2,0:2:6:0,6,63	0/0:3,0:3:9:0,9,97	1/1:0,2:2:6:58,6,0	0/0:2,0:2:6:0,6,67	1/1:0,4:4:12:125,12,0	0/0:10,0:10:27:0,27,302	0/0:10,0:10:21:0,21,256	0/0:8,0:8:24:0,24,243	0/0:6,0:6:18:0,18,189	0/0:3,0:3:9:0,9,96	0/0:4,0:4:12:0,12,131	0/0:3,0:3:9:0,9,97	1/1:0,6:6:18:186,18,0	0/0:2,0:2:3:0,3,45	0/0:2,0:2:3:0,3,45	0/0:5,0:5:9:0,9,117	0/0:2,0:2:6:0,6,64	0/0:4,0:4:9:0,9,107	1/1:0,6:6:12:152,12,0	1/1:0,2:2:3:45,3,0	0/0:38,0:38:99:0,114,1297
chr0	131563445	.	G	C	1163.66	.	AC=32;AF=0.148;AN=216;BaseQRankSum=3.951;DP=525;Dels=0.00;FS=12.909;HaplotypeScore=0.0815;InbreedingCoeff=0.4517;MLEAC=27;MLEAF=0.125;MQ=51.72;MQ0=21;MQRankSum=1.541;QD=21.96;ReadPosRankSum=1.499	GT:AD:DP:GQ:PL	0/0:23,0:23:69:0,69,726	0/0:9,0:9:21:0,21,237	0/0:4,0:4:12:0,12,122	0/0:22,0:22:57:0,57,581	0/0:11,0:11:24:0,24,255	0/0:8,0:8:24:0,24,244	0/0:6,0:6:12:0,12,132	0/0:1,0:1:3:0,3,31	1/1:0,2:2:6:64,6,0	0/0:6,0:6:18:0,18,184	./.:.:.:.:.	0/0:2,0:2:3:0,3,30	1/1:0,7:7:15:176,15,0	./.:.:.:.:.	0/0:8,0:8:21:0,21,219	1/1:0,8:8:24:253,24,0	0/0:12,0:12:27:0,27,286	./.:.:.:.:.	0/0:5,0:5:12:0,12,139	0/0:6,0:6:18:0,18,181	./.:.:.:.:.	0/0:9,0:9:24:0,24,248	0/0:13,0:13:24:0,24,289	0/0:5,0:5:12:0,12,126	./.:.:.:.:.	1/1:0,8:9:24:253,24,0	0/0:12,0:12:30:0,30,312	0/0:4,0:4:12:0,12,135	0/0:2,0:2:6:0,6,66	0/0:11,0:11:21:0,21,225	0/0:5,0:5:15:0,15,150	./.:.:.:.:.	0/0:15,0:15:36:0,36,360	1/1:0,3:3:9:95,9,0	0/0:6,0:6:18:0,18,180	0/0:4,0:4:12:0,12,123	0/0:8,0:8:24:0,24,256	0/0:10,0:10:15:0,15,160	0/0:6,0:6:18:0,18,187	1/1:0,2:2:6:63,6,0	0/0:1,0:1:3:0,3,32	0/0:9,0:9:21:0,21,218	0/0:10,0:10:27:0,27,281	0/0:11,0:11:21:0,21,231	0/0:6,0:6:18:0,18,188	0/0:15,0:15:36:0,36,370	0/0:4,0:4:12:0,12,127	./.:.:.:.:.	./.:.:.:.:.	0/0:2,0:2:3:0,3,32	./.:.:.:.:.	./.:.:.:.:.	0/0:5,0:5:12:0,12,126	0/0:1,0:1:3:0,3,30	./.:.:.:.:.	./.:.:.:.:.	0/0:1,0:1:3:0,3,31	0/0:3,0:3:6:0,6,60	0/0:2,0:2:6:0,6,60	0/0:7,0:7:15:0,15,152	1/1:0,1:1:3:34,3,0	./.:.:.:.:.	0/0:3,0:3:9:0,9,94	0/0:3,0:3:9:0,9,76	0/0:3,0:3:6:0,6,61	0/0:2,0:2:6:0,6,64	0/0:1,0:1:3:0,3,30	0/0:3,0:3:6:0,6,75	./.:.:.:.:.	0/0:1,0:1:3:0,3,30	0/0:1,0:1:3:0,3,30	./.:.:.:.:.	0/0:1,0:1:3:0,3,33	0/0:1,0:1:3:0,3,30	0/0:4,0:4:9:0,9,93	0/0:1,0:1:3:0,3,30	0/0:1,0:1:3:0,3,32	0/0:6,0:6:15:0,15,145	./.:.:.:.:.	0/0:1,0:1:3:0,3,32	./.:.:.:.:.	./.:.:.:.:.	0/0:3,0:3:9:0,9,86	0/0:3,0:3:9:0,9,94	0/0:2,0:2:6:0,6,61	0/0:2,0:2:6:0,6,63	./.:.:.:.:.	0/0:3,0:3:9:0,9,91	0/0:1,0:1:3:0,3,33	0/0:5,0:5:15:0,15,162	./.:.:.:.:.	./.:.:.:.:.	1/1:0,2:2:6:64,6,0	1/1:0,1:1:3:34,3,0	1/1:0,1:1:3:32,3,0	1/1:0,1:1:3:32,3,0	1/1:0,6:6:18:185,18,0	0/0:1,0:1:3:0,3,33	0/0:2,0:2:3:0,3,45	0/0:1,0:1:3:0,3,32	0/0:2,0:2:6:0,6,59	1/1:0,1:1:3:32,3,0	1/1:0,1:1:3:32,3,0	0/0:5,0:5:12:0,12,124	0/0:3,0:3:3:0,3,33	0/0:3,0:3:9:0,9,96	0/0:4,0:4:12:0,12,129	./.:.:.:.:.	0/1:2,1:3:21:21,0,53	0/0:4,0:4:9:0,9,101	0/0:5,0:5:12:0,12,134	0/1:2,1:3:21:21,0,54	0/0:6,0:6:9:0,9,93	./.:.:.:.:.	0/0:2,0:2:6:0,6,61	0/0:1,0:1:3:0,3,30	1/1:0,2:2:6:62,6,0	0/0:1,0:1:3:0,3,29	0/0:3,0:3:3:0,3,32	./.:.:.:.:.	0/0:4,0:4:9:0,9,93	0/0:1,0:1:3:0,3,30	0/0:4,0:4:9:0,9,94	0/0:2,0:2:6:0,6,65	./.:.:.:.:.	0/0:1,0:1:3:0,3,29	0/0:3,0:3:9:0,9,91	./.:.:.:.:.	0/0:1,0:1:3:0,3,30	./.:.:.:.:.	./.:.:.:.:.	0/0:6,0:6:6:0,6,74	0/0:4,0:4:6:0,6,76	0/0:2,0:2:3:0,3,45	./.:.:.:.:.	0/0:6,0:6:3:0,3,45	0/0:23,0:23:69:0,69,739
chr0	131563620	.	A	T	23033.1	.	AC=168;AF=0.646;AN=260;BaseQRankSum=-0.355;DP=1184;Dels=0.00;FS=0.000;HaplotypeScore=0.1524;InbreedingCoeff=0.7333;MLEAC=171;MLEAF=0.658;MQ=59.03;MQ0=0;MQRankSum=0.779;QD=28.61;ReadPosRankSum=-1.494	GT:AD:DP:GQ:PL	1/1:0,94:94:99:3008,277,0	1/1:0,21:21:60:645,60,0	1/1:0,20:20:60:635,60,0	0/0:32,0:32:93:0,93,977	0/0:17,0:17:48:0,48,509	1/1:0,12:12:36:383,36,0	1/1:0,18:18:54:571,54,0	0/0:4,0:4:12:0,12,127	0/1:5,1:6:15:15,0,135	1/1:0,14:14:42:443,42,0	1/1:0,1:1:3:32,3,0	0/0:12,0:12:36:0,36,382	0/0:18,0:18:54:0,54,581	./.:.:.:.:.	0/0:21,0:21:63:0,63,670	0/0:27,0:27:75:0,75,812	1/1:0,25:25:69:749,69,0	./.:.:.:.:.	1/1:0,8:8:24:255,24,0	1/1:0,18:18:51:538,51,0	1/1:0,3:3:9:94,9,0	1/1:0,24:24:72:745,72,0	1/1:0,18:18:54:557,54,0	1/1:0,28:28:81:875,81,0	1/1:0,3:3:9:98,9,0	0/0:29,0:29:81:0,81,883	1/1:0,18:18:54:553,54,0	1/1:0,2:2:6:63,6,0	./.:.:.:.:.	0/0:15,0:15:45:0,45,468	0/0:1,0:1:3:0,3,32	0/0:5,0:5:15:0,15,170	0/0:27,0:27:72:0,72,805	0/0:2,0:2:6:0,6,62	1/1:0,15:15:45:471,45,0	1/1:0,5:5:15:159,15,0	1/1:0,33:33:90:981,90,0	1/1:0,21:21:60:636,60,0	0/0:14,0:14:42:0,42,437	0/1:2,1:3:15:15,0,58	0/0:3,0:3:9:0,9,97	1/1:0,18:18:54:553,54,0	1/1:0,21:21:63:660,63,0	1/1:0,19:19:57:602,57,0	1/1:0,18:18:54:571,54,0	0/1:20,18:38:99:448,0,474	1/1:0,12:12:36:382,36,0	0/0:2,0:2:6:0,6,63	0/0:3,0:3:9:0,9,93	0/0:6,0:6:18:0,18,189	0/0:2,0:2:6:0,6,63	0/0:5,0:5:15:0,15,152	1/1:0,4:4:12:131,12,0	1/1:0,5:5:12:135,12,0	0/0:3,0:3:9:0,9,90	0/0:3,0:3:9:0,9,95	1/1:0,6:6:18:190,18,0	1/1:0,9:9:27:276,27,0	1/1:0,2:2:6:60,6,0	1/1:0,4:4:12:118,12,0	0/0:4,0:4:12:0,12,125	0/0:4,0:4:12:0,12,128	1/1:0,10:10:27:294,27,0	1/1:0,7:7:21:222,21,0	1/1:0,10:10:27:285,27,0	0/0:11,0:11:33:0,33,353	1/1:0,4:4:9:96,9,0	0/0:8,0:8:24:0,24,251	0/0:2,0:2:6:0,6,63	1/1:0,2:2:6:62,6,0	1/1:0,6:6:18:182,18,0	1/1:0,3:3:9:92,9,0	1/1:0,3:3:9:95,9,0	./.:.:.:.:.	1/1:0,4:4:12:125,12,0	0/0:5,0:5:15:0,15,153	1/1:0,3:3:9:98,9,0	1/1:0,7:7:21:224,21,0	1/1:0,1:1:3:32,3,0	1/1:0,6:6:15:173,15,0	1/1:0,4:4:12:126,12,0	1/1:0,1:1:3:32,3,0	1/1:0,5:5:15:155,15,0	1/1:0,4:4:12:128,12,0	0/0:4,0:4:12:0,12,128	1/1:0,1:1:3:32,3,0	1/1:0,9:9:27:288,27,0	1/1:0,3:3:9:92,9,0	0/0:6,0:6:9:0,9,134	1/1:0,3:3:9:98,9,0	0/0:2,0:2:6:0,6,61	./.:.:.:.:.	0/0:2,0:2:6:0,6,63	0/0:3,0:3:9:0,9,93	0/0:1,0:1:3:0,3,31	0/0:2,0:2:6:0,6,61	0/0:6,0:6:18:0,18,189	./.:.:.:.:.	1/1:0,3:3:9:90,9,0	1/1:0,2:2:6:61,6,0	1/1:0,3:3:9:97,9,0	./.:.:.:.:.	0/1:1,1:2:25:25,0,26	1/1:0,3:3:9:92,9,0	1/1:0,2:2:6:63,6,0	1/1:0,6:6:18:181,18,0	1/1:0,5:5:15:160,15,0	1/1:0,11:11:27:309,27,0	0/1:2,1:3:22:22,0,54	1/1:0,11:11:33:336,33,0	1/1:0,11:11:30:321,30,0	0/1:2,1:3:22:22,0,56	1/1:0,9:9:27:281,27,0	0/0:5,0:5:15:0,15,162	0/0:10,0:10:30:0,30,312	1/1:0,5:5:15:161,15,0	0/0:3,0:3:9:0,9,100	1/1:0,7:7:21:214,21,0	0/0:3,0:3:9:0,9,91	1/1:0,4:4:12:121,12,0	0/0:7,0:7:18:0,18,205	1/1:0,6:6:18:180,18,0	1/1:0,2:2:6:65,6,0	1/1:0,4:4:12:128,12,0	1/1:0,6:6:18:183,18,0	1/1:0,5:5:12:138,12,0	1/1:0,8:8:21:237,21,0	1/1:0,4:4:12:127,12,0	1/1:0,4:4:12:131,12,0	1/1:0,2:2:3:45,3,0	1/1:0,2:2:3:45,3,0	0/0:2,0:2:3:0,3,45	1/1:0,5:5:12:135,12,0	1/1:0,2:2:3:45,3,0	1/1:0,1:1:3:32,3,0	1/1:0,2:2:3:45,3,0	0/0:37,0:37:99:0,111,1230
chr0	131564511	.	G	A	5106.19	.	AC=47;AF=0.181;AN=260;BaseQRankSum=-3.635;DP=1040;Dels=0.00;FS=1.671;HaplotypeScore=0.1027;InbreedingCoeff=0.7015;MLEAC=41;MLEAF=0.158;MQ=59.47;MQ0=0;MQRankSum=-0.523;QD=27.90;ReadPosRankSum=-0.741	GT:AD:DP:GQ:PL	1/1:0,53:53:99:1700,159,0	0/0:25,0:25:75:0,75,773	0/0:21,0:21:57:0,57,632	0/0:43,0:43:99:0,129,1335	0/0:16,0:16:48:0,48,503	0/0:17,0:17:48:0,48,510	0/0:19,0:19:57:0,57,588	./.:.:.:.:.	0/0:5,0:5:15:0,15,153	0/0:18,0:18:54:0,54,562	0/0:4,0:4:12:0,12,132	0/0:14,0:14:42:0,42,437	0/0:15,0:15:45:0,45,475	0/1:1,1:2:25:26,0,25	0/0:15,0:15:45:0,45,478	0/0:16,0:16:48:0,48,499	0/0:19,0:19:57:0,57,586	1/1:0,3:3:9:94,9,0	0/0:5,0:5:12:0,12,125	1/1:0,10:10:27:288,27,0	0/0:4,0:4:12:0,12,135	1/1:0,13:13:39:397,39,0	1/1:1,26:27:48:770,48,0	0/0:21,0:21:63:0,63,669	0/0:3,0:3:9:0,9,97	0/0:26,0:26:75:0,75,758	0/0:21,0:21:60:0,60,608	0/0:3,0:3:9:0,9,99	0/0:4,0:4:12:0,12,130	0/0:16,0:16:45:0,45,467	0/0:7,0:7:18:0,18,195	0/0:5,0:5:15:0,15,157	0/0:18,0:18:51:0,51,551	0/0:1,0:1:3:0,3,33	0/0:14,0:14:39:0,39,424	0/0:9,0:9:27:0,27,291	0/0:24,0:24:72:0,72,755	0/0:11,0:11:30:0,30,320	0/0:13,0:13:39:0,39,414	0/0:4,0:4:9:0,9,99	0/0:5,0:5:15:0,15,164	0/0:12,0:12:33:0,33,353	0/0:20,0:20:60:0,60,627	0/0:23,0:23:66:0,66,689	1/1:0,14:14:42:426,42,0	0/0:19,0:19:51:0,51,533	0/0:10,0:10:30:0,30,305	0/0:6,0:6:18:0,18,202	0/0:4,0:4:12:0,12,124	0/0:2,0:2:6:0,6,62	./.:.:.:.:.	0/0:5,0:5:15:0,15,159	0/0:6,0:6:18:0,18,187	0/0:3,0:3:9:0,9,94	0/0:4,0:4:12:0,12,126	0/0:6,0:6:18:0,18,195	0/0:2,0:2:6:0,6,69	0/0:8,0:8:21:0,21,232	0/0:1,0:1:3:0,3,32	0/0:6,0:6:18:0,18,189	0/0:4,0:4:12:0,12,122	0/0:2,0:2:6:0,6,59	0/0:12,0:12:36:0,36,372	0/0:3,0:3:9:0,9,89	0/0:4,0:4:9:0,9,103	0/0:3,0:3:9:0,9,97	0/0:5,0:5:15:0,15,154	0/0:7,0:7:15:0,15,183	0/0:7,0:7:21:0,21,215	0/0:1,0:1:3:0,3,32	0/0:5,0:5:15:0,15,163	1/1:0,6:6:18:182,18,0	1/1:0,1:1:3:31,3,0	1/1:0,1:1:3:29,3,0	1/1:0,2:2:6:64,6,0	0/0:1,0:1:3:0,3,32	0/0:4,0:4:12:0,12,124	1/1:0,4:4:12:120,12,0	0/0:1,0:1:3:0,3,31	0/0:4,0:4:12:0,12,124	0/0:1,0:1:3:0,3,32	0/0:1,0:1:3:0,3,32	0/0:2,0:2:6:0,6,65	0/0:2,0:2:6:0,6,63	./.:.:.:.:.	0/0:7,0:7:21:0,21,230	0/0:5,0:5:15:0,15,157	0/0:6,0:6:18:0,18,191	0/0:3,0:3:9:0,9,93	0/0:5,0:5:15:0,15,162	./.:.:.:.:.	0/0:2,0:2:6:0,6,65	0/0:2,0:2:6:0,6,64	0/0:2,0:2:6:0,6,61	0/0:1,0:1:3:0,3,32	0/0:6,0:6:18:0,18,192	0/0:5,0:5:15:0,15,152	0/0:6,0:6:18:0,18,187	./.:.:.:.:.	0/0:4,0:4:12:0,12,129	0/0:7,0:7:21:0,21,223	0/0:1,0:1:3:0,3,32	0/0:4,0:4:12:0,12,123	1/1:0,3:3:9:92,9,0	1/1:0,5:5:15:156,15,0	1/1:0,3:3:9:95,9,0	0/0:11,0:11:33:0,33,350	0/0:4,0:4:12:0,12,122	0/0:2,0:2:6:0,6,65	0/0:4,0:4:9:0,9,106	0/0:7,0:7:21:0,21,214	0/0:2,0:2:6:0,6,67	0/0:12,0:12:36:0,36,372	0/0:8,0:8:24:0,24,250	./.:.:.:.:.	0/0:6,0:6:18:0,18,189	0/0:7,0:7:21:0,21,221	0/0:1,0:1:3:0,3,31	0/0:6,0:6:18:0,18,183	1/1:0,2:2:6:61,6,0	0/0:4,0:4:9:0,9,111	1/1:0,1:1:3:32,3,0	1/1:0,13:13:39:395,39,0	1/1:0,2:2:6:65,6,0	1/1:0,6:6:18:184,18,0	1/1:0,5:5:15:152,15,0	1/1:0,3:3:9:89,9,0	1/1:0,2:2:6:62,6,0	1/1:0,2:2:3:45,3,0	0/0:4,0:4:9:0,9,110	0/0:4,0:4:6:0,6,89	./.:.:.:.:.	0/0:1,0:1:3:0,3,32	0/0:9,0:9:18:0,18,227	0/0:2,0:2:3:0,3,45	0/0:4,0:4:6:0,6,89	0/0:25,0:25:75:0,75,824
chr0	131564601	.	G	A	4012.7	.	AC=39;AF=0.151;AN=258;BaseQRankSum=-4.287;DP=886;Dels=0.00;FS=0.000;HaplotypeScore=0.0588;InbreedingCoeff=0.5890;MLEAC=33;MLEAF=0.128;MQ=59.56;MQ0=0;MQRankSum=1.616;QD=24.47;ReadPosRankSum=-1.179	GT:AD:DP:GQ:PL	0/0:67,0:67:99:0,183,2009	0/0:15,0:15:45:0,45,477	0/0:21,0:21:60:0,60,662	1/1:0,40:40:99:1205,120,0	1/1:0,6:6:18:178,18,0	0/0:12,0:12:36:0,36,384	0/0:14,0:14:42:0,42,444	1/1:0,4:4:12:126,12,0	0/0:6,0:6:18:0,18,178	0/0:15,0:15:45:0,45,474	0/0:2,0:2:6:0,6,67	0/0:17,0:17:51:0,51,550	0/0:21,0:21:60:0,60,648	0/0:2,0:2:6:0,6,59	1/1:0,6:6:15:167,15,0	0/0:24,0:24:72:0,72,757	0/0:17,0:17:51:0,51,539	0/0:2,0:2:6:0,6,58	0/0:3,0:3:9:0,9,97	0/0:4,0:4:12:0,12,119	0/0:6,0:6:18:0,18,192	0/0:11,0:11:33:0,33,351	0/0:20,0:20:54:0,54,596	0/0:22,0:22:60:0,60,662	0/0:4,0:4:12:0,12,130	0/0:23,0:23:66:0,66,706	0/0:7,0:7:21:0,21,216	0/0:9,0:9:27:0,27,298	0/1:3,2:5:44:44,0,82	1/1:0,26:26:72:741,72,0	1/1:0,2:2:6:59,6,0	1/1:0,4:4:12:123,12,0	1/1:0,18:18:54:548,54,0	0/0:1,0:2:3:0,3,35	0/0:8,0:8:24:0,24,257	0/0:3,0:3:9:0,9,98	0/0:15,0:15:39:0,39,436	0/0:14,0:14:39:0,39,430	1/1:0,11:11:33:340,33,0	0/0:4,0:4:12:0,12,132	1/1:0,5:5:15:150,15,0	0/0:9,0:9:27:0,27,296	0/0:10,0:10:27:0,27,296	0/0:17,0:17:51:0,51,545	0/0:14,0:14:39:0,39,424	0/0:17,0:17:51:0,51,545	0/0:7,0:7:18:0,18,205	0/0:4,0:4:12:0,12,128	0/0:1,0:1:3:0,3,33	1/1:0,3:3:9:86,9,0	1/1:0,2:2:6:57,6,0	0/0:2,0:2:6:0,6,65	0/0:6,0:6:18:0,18,191	0/0:1,0:1:3:0,3,32	0/0:3,0:3:9:0,9,95	0/0:3,0:3:9:0,9,96	0/0:5,0:5:12:0,12,139	0/0:3,0:3:6:0,6,76	0/0:1,0:1:3:0,3,32	0/0:1,0:1:3:0,3,32	./.:.:.:.:.	0/0:1,0:1:3:0,3,32	0/0:10,0:10:30:0,30,323	0/0:1,0:1:3:0,3,29	0/0:6,0:6:18:0,18,195	1/1:0,4:4:12:119,12,0	0/0:3,0:3:6:0,6,77	1/1:0,6:6:18:190,18,0	1/1:0,2:2:6:59,6,0	0/0:4,0:4:12:0,12,124	0/0:1,0:1:3:0,3,32	0/0:5,0:5:15:0,15,158	0/0:3,0:3:9:0,9,97	0/0:7,0:7:21:0,21,222	0/0:4,0:4:9:0,9,111	0/0:2,0:2:6:0,6,65	0/0:2,0:2:6:0,6,69	0/0:2,0:2:6:0,6,64	0/0:1,0:1:3:0,3,31	0/0:3,0:3:9:0,9,97	./.:.:.:.:.	0/0:1,0:1:3:0,3,32	0/0:5,0:5:15:0,15,170	0/0:3,0:3:9:0,9,96	0/0:1,0:1:3:0,3,30	0/0:6,0:6:18:0,18,189	./.:.:.:.:.	0/0:7,0:7:21:0,21,227	./.:.:.:.:.	0/0:5,0:5:15:0,15,161	1/1:0,2:2:6:59,6,0	0/0:5,0:5:15:0,15,162	0/0:2,0:2:6:0,6,65	0/0:1,0:1:3:0,3,31	0/0:3,0:3:9:0,9,94	0/1:4,1:5:17:17,0,111	0/1:5,1:6:15:15,0,140	0/0:3,0:3:9:0,9,98	0/0:1,0:1:3:0,3,32	0/0:1,0:1:3:0,3,32	0/0:8,0:8:24:0,24,249	./.:.:.:.:.	./.:.:.:.:.	0/0:2,0:2:6:0,6,62	0/0:3,0:3:9:0,9,99	0/0:6,0:6:18:0,18,195	0/0:2,0:2:6:0,6,64	0/0:4,0:4:12:0,12,126	0/0:5,0:5:15:0,15,167	0/0:3,0:3:9:0,9,97	0/0:7,0:7:18:0,18,202	0/0:5,0:5:15:0,15,168	0/0:5,0:5:15:0,15,161	1/1:0,4:4:12:118,12,0	1/1:0,3:3:9:93,9,0	0/0:2,0:2:6:0,6,67	0/0:3,0:3:9:0,9,95	0/0:2,0:2:6:0,6,65	0/0:3,0:3:9:0,9,93	0/0:4,0:4:12:0,12,126	0/0:3,0:3:9:0,9,95	0/0:8,0:8:24:0,24,247	0/0:3,0:3:9:0,9,89	0/0:1,0:1:3:0,3,31	0/0:1,0:1:3:0,3,30	0/0:4,0:4:12:0,12,120	0/0:3,0:3:9:0,9,96	0/0:4,0:4:12:0,12,128	0/0:5,0:5:12:0,12,136	0/0:2,0:2:3:0,3,45	0/0:4,0:4:6:0,6,89	./.:.:.:.:.	0/0:1,0:1:3:0,3,32	0/0:6,0:6:12:0,12,145	./.:.:.:.:.	0/0:4,0:4:6:0,6,89	0/0:16,0:16:48:0,48,553
chr0	131564656	.	G	C	22572.3	.	AC=211;AF=0.837;AN=252;BaseQRankSum=1.027;DP=972;Dels=0.00;FS=0.000;HaplotypeScore=0.0677;InbreedingCoeff=0.6119;MLEAC=214;MLEAF=0.849;MQ=59.68;MQ0=0;MQRankSum=-1.138;QD=29.28;ReadPosRankSum=0.550	GT:AD:DP:GQ:PL	1/1:0,68:68:99:2042,180,0	1/1:0,18:18:51:560,51,0	1/1:0,17:17:51:542,51,0	0/0:49,0:49:99:0,147,1546	0/0:15,0:15:45:0,45,473	1/1:0,10:10:30:314,30,0	1/1:0,10:10:30:307,30,0	./.:.:.:.:.	1/1:0,4:4:12:128,12,0	1/1:0,19:19:57:600,57,0	1/1:0,2:2:6:69,6,0	1/1:0,16:16:48:503,48,0	1/1:0,16:16:48:515,48,0	1/1:0,1:1:3:33,3,0	0/0:14,0:14:39:0,39,433	1/1:0,11:11:33:332,33,0	1/1:0,14:14:42:447,42,0	./.:.:.:.:.	1/1:0,2:2:6:63,6,0	1/1:0,5:5:12:133,12,0	1/1:0,1:1:3:31,3,0	1/1:0,17:17:51:530,51,0	1/1:0,14:14:39:417,39,0	1/1:0,17:17:51:534,51,0	1/1:0,4:4:12:134,12,0	1/1:0,24:24:69:742,69,0	1/1:0,10:10:30:312,30,0	1/1:0,7:7:21:230,21,0	0/1:4,1:5:21:21,0,116	0/0:32,0:32:96:0,96,986	0/0:3,0:3:9:0,9,102	./.:.:.:.:.	0/0:14,0:14:33:0,33,386	1/1:0,2:2:6:67,6,0	1/1:0,15:15:45:473,45,0	1/1:0,4:4:12:131,12,0	1/1:0,15:15:39:446,39,0	1/1:0,6:6:18:185,18,0	0/0:13,0:13:36:0,36,394	1/1:0,3:3:6:67,6,0	0/0:7,0:7:21:0,21,227	1/1:0,14:14:39:426,39,0	1/1:0,21:21:60:652,60,0	1/1:0,26:26:72:799,72,0	1/1:0,18:18:48:532,48,0	0/1:10,10:20:99:226,0,266	1/1:0,13:13:33:380,33,0	./.:.:.:.:.	1/1:0,4:4:12:128,12,0	0/0:4,0:4:12:0,12,123	0/0:1,0:1:3:0,3,31	1/1:0,6:6:18:186,18,0	1/1:0,7:7:21:199,21,0	1/1:0,3:3:9:96,9,0	1/1:0,4:4:12:122,12,0	1/1:0,4:4:12:125,12,0	1/1:0,3:3:9:96,9,0	1/1:0,3:3:9:99,9,0	1/1:0,3:3:9:91,9,0	1/1:0,5:5:15:161,15,0	1/1:0,1:1:3:35,3,0	1/1:0,2:2:6:61,6,0	1/1:0,11:11:33:344,33,0	1/1:0,4:4:12:125,12,0	1/1:0,7:7:21:223,21,0	0/0:3,0:3:9:0,9,95	1/1:0,3:3:9:98,9,0	0/0:5,0:5:15:0,15,153	0/0:2,0:2:6:0,6,66	./.:.:.:.:.	1/1:0,1:1:3:31,3,0	1/1:0,2:2:6:67,6,0	1/1:0,8:8:24:250,24,0	1/1:0,2:2:6:62,6,0	1/1:0,4:4:9:109,9,0	1/1:0,2:2:6:69,6,0	1/1:0,3:3:9:93,9,0	1/1:0,2:2:6:66,6,0	1/1:0,3:3:9:98,9,0	1/1:0,5:5:12:138,12,0	1/1:0,2:2:6:64,6,0	1/1:0,1:1:3:33,3,0	1/1:0,6:6:18:195,18,0	1/1:0,3:3:9:94,9,0	0/1:1,1:2:20:20,0,23	1/1:0,4:4:12:131,12,0	1/1:0,3:3:9:92,9,0	0/1:1,9:10:1:253,0,1	0/0:2,0:2:6:0,6,64	1/1:0,3:3:9:102,9,0	./.:.:.:.:.	1/1:0,3:3:9:97,9,0	1/1:0,4:4:12:126,12,0	./.:.:.:.:.	1/1:0,5:5:12:139,12,0	0/1:1,4:5:16:113,0,16	1/1:0,4:4:12:128,12,0	1/1:0,7:7:18:202,18,0	./.:.:.:.:.	1/1:0,2:2:6:60,6,0	1/1:0,8:8:24:247,24,0	./.:.:.:.:.	1/1:0,2:2:6:65,6,0	1/1:0,3:3:9:93,9,0	1/1:0,6:6:18:184,18,0	1/1:0,6:6:18:189,18,0	1/1:0,3:3:9:97,9,0	1/1:0,8:8:24:250,24,0	1/1:0,3:3:9:92,9,0	1/1:0,1:1:3:32,3,0	1/1:0,7:7:18:206,18,0	1/1:0,3:3:9:96,9,0	1/1:0,10:10:27:281,27,0	0/0:3,0:3:9:0,9,92	0/0:6,0:6:18:0,18,189	1/1:0,7:7:21:216,21,0	1/1:0,4:4:12:119,12,0	1/1:0,3:3:9:93,9,0	1/1:0,3:3:9:94,9,0	1/1:0,5:5:15:152,15,0	0/0:3,0:3:6:0,6,76	1/1:0,8:8:24:248,24,0	1/1:0,5:5:15:155,15,0	1/1:0,6:6:18:189,18,0	1/1:0,4:4:12:122,12,0	1/1:0,1:1:3:32,3,0	1/1:0,6:6:18:186,18,0	1/1:0,2:2:6:65,6,0	1/1:0,5:5:15:152,15,0	1/1:0,2:2:3:45,3,0	1/1:0,2:2:6:59,6,0	./.:.:.:.:.	1/1:0,7:7:12:166,12,0	1/1:0,2:2:3:45,3,0	./.:.:.:.:.	1/1:0,4:4:6:75,6,0	0/0:24,0:24:72:0,72,815
chr0	131565459	.	G	T	2231.72	.	AC=38;AF=0.146;AN=260;BaseQRankSum=-3.141;DP=862;Dels=0.00;FS=0.000;HaplotypeScore=0.1333;InbreedingCoeff=0.4850;MLEAC=32;MLEAF=0.123;MQ=59.63;MQ0=2;MQRankSum=-0.575;QD=22.10;ReadPosRankSum=2.597	GT:AD:DP:GQ:PL	0/0:49,0:49:99:0,147,1566	0/0:25,0:25:75:0,75,790	0/0:17,0:17:48:0,48,518	0/0:30,0:30:87:0,87,932	0/0:15,0:15:45:0,45,474	0/0:18,0:18:45:0,45,514	0/0:8,0:8:18:0,18,212	./.:.:.:.:.	1/1:0,1:1:3:34,3,0	0/0:13,0:13:39:0,39,402	0/0:4,0:4:12:0,12,127	0/0:16,0:16:48:0,48,499	1/1:0,18:18:51:539,51,0	0/0:1,0:1:3:0,3,31	0/0:21,0:21:63:0,63,645	1/1:0,11:11:30:323,30,0	0/0:8,0:8:21:0,21,231	0/0:2,0:2:6:0,6,63	0/0:3,0:3:9:0,9,95	0/0:8,0:8:24:0,24,245	0/0:2,0:2:6:0,6,69	0/0:8,0:8:24:0,24,263	0/0:11,0:11:30:0,30,320	0/0:15,0:15:45:0,45,471	0/0:2,0:2:6:0,6,63	1/1:0,18:18:48:504,48,0	0/0:17,0:17:51:0,51,529	0/0:4,0:4:12:0,12,132	0/0:2,0:2:6:0,6,63	0/0:13,0:13:36:0,36,391	0/1:2,1:3:13:13,0,62	0/0:2,0:2:6:0,6,72	0/0:7,0:7:18:0,18,197	0/1:1,4:5:18:109,0,18	0/0:9,0:9:24:0,24,268	0/0:4,0:4:12:0,12,130	0/0:23,0:23:63:0,63,679	0/0:8,0:8:24:0,24,243	0/0:8,0:8:24:0,24,250	1/1:0,2:2:6:68,6,0	0/1:4,1:5:17:17,0,119	0/0:15,0:15:45:0,45,488	0/0:11,0:11:30:0,30,328	0/0:14,0:14:42:0,42,433	0/0:11,0:11:30:0,30,324	0/0:10,0:10:27:0,27,296	0/0:8,0:8:24:0,24,248	0/0:2,0:2:6:0,6,65	./.:.:.:.:.	0/0:9,0:9:24:0,24,262	0/0:1,0:1:3:0,3,32	1/1:0,3:3:9:90,9,0	0/0:9,0:9:24:0,24,272	0/0:1,0:1:3:0,3,28	0/0:2,0:2:6:0,6,61	0/1:1,3:4:20:85,0,20	0/0:5,0:5:15:0,15,160	0/0:6,0:6:18:0,18,184	0/0:2,0:2:6:0,6,63	0/0:8,0:8:21:0,21,235	1/1:0,5:5:15:157,15,0	1/1:0,2:2:6:65,6,0	0/0:6,0:6:18:0,18,186	0/0:4,0:4:12:0,12,126	0/0:3,0:3:9:0,9,91	0/0:4,0:4:12:0,12,126	0/0:4,0:4:12:0,12,118	0/0:7,0:7:21:0,21,212	0/0:2,0:2:6:0,6,65	./.:.:.:.:.	0/0:1,0:1:3:0,3,30	0/0:5,0:5:15:0,15,162	0/0:7,0:7:21:0,21,215	0/0:5,0:5:15:0,15,155	0/0:12,0:12:30:0,30,338	0/0:1,0:1:3:0,3,31	0/0:5,0:5:15:0,15,149	0/0:5,0:5:12:0,12,140	0/0:1,0:1:3:0,3,33	0/0:7,0:7:18:0,18,199	0/0:5,0:5:6:0,6,68	0/0:2,0:2:6:0,6,63	0/0:3,0:3:9:0,9,97	0/0:1,0:1:3:0,3,30	0/0:7,0:7:21:0,21,210	0/0:8,0:8:24:0,24,264	0/0:3,0:3:6:0,6,78	0/0:7,0:7:21:0,21,226	0/0:2,0:2:6:0,6,63	0/0:2,0:2:6:0,6,66	0/0:2,0:2:6:0,6,60	0/0:4,0:4:9:0,9,106	1/1:0,4:4:12:122,12,0	./.:.:.:.:.	1/1:0,2:2:6:59,6,0	1/1:0,2:2:6:61,6,0	1/1:0,1:1:3:32,3,0	0/0:6,0:6:18:0,18,182	0/0:1,0:1:3:0,3,30	./.:.:.:.:.	0/1:3,1:4:20:20,0,86	1/1:0,3:3:9:89,9,0	0/1:1,3:4:21:83,0,21	0/0:2,0:2:6:0,6,59	0/0:6,0:6:18:0,18,189	0/0:9,0:9:27:0,27,291	0/0:2,0:2:6:0,6,65	0/0:2,0:2:6:0,6,63	1/1:0,1:1:3:32,3,0	0/0:2,0:2:6:0,6,61	0/0:5,0:5:15:0,15,154	1/1:0,1:1:3:33,3,0	0/0:2,0:2:6:0,6,59	0/0:10,0:10:30:0,30,316	0/0:7,0:7:21:0,21,227	0/0:1,0:1:3:0,3,30	1/1:0,2:2:6:60,6,0	0/0:3,0:3:9:0,9,92	0/0:1,0:1:3:0,3,30	0/0:3,0:3:9:0,9,96	0/0:3,0:3:9:0,9,97	0/0:6,0:6:18:0,18,195	0/0:6,0:6:18:0,18,186	0/0:3,0:3:9:0,9,96	0/0:5,0:5:15:0,15,162	0/0:1,0:1:3:0,3,33	0/0:4,0:4:12:0,12,122	0/0:6,0:6:18:0,18,198	./.:.:.:.:.	0/0:2,0:2:3:0,3,45	0/0:3,0:3:6:0,6,73	0/0:2,0:2:3:0,3,45	0/0:2,0:2:3:0,3,32	0/0:5,0:5:12:0,12,142	./.:.:.:.:.	0/0:2,0:2:3:0,3,45	0/0:36,0:36:99:0,108,1207
chr0	131566382	.	A	G	13743	.	AC=200;AF=0.813;AN=246;BaseQRankSum=0.330;DP=628;Dels=0.00;FS=7.862;HaplotypeScore=0.1466;InbreedingCoeff=0.5658;MLEAC=203;MLEAF=0.825;MQ=58.05;MQ0=2;MQRankSum=0.165;QD=28.99;ReadPosRankSum=-1.208	GT:AD:DP:GQ:PL	1/1:0,31:31:93:965,93,0	1/1:0,18:18:54:546,54,0	1/1:0,9:9:27:285,27,0	0/0:25,0:25:75:0,75,752	0/0:20,0:20:57:0,57,596	1/1:0,8:8:24:254,24,0	1/1:0,4:4:12:119,12,0	./.:.:.:.:.	1/1:0,3:3:9:92,9,0	1/1:0,10:10:30:316,30,0	1/1:0,2:2:6:61,6,0	1/1:0,8:8:24:248,24,0	1/1:0,12:12:36:369,36,0	1/1:0,2:2:6:63,6,0	0/0:21,0:21:63:0,63,628	1/1:0,11:11:27:306,27,0	1/1:0,9:9:27:275,27,0	1/1:0,1:1:3:32,3,0	1/1:0,3:3:9:90,9,0	1/1:0,2:2:6:61,6,0	1/1:0,1:1:3:31,3,0	1/1:0,4:4:12:122,12,0	1/1:0,13:13:39:392,39,0	1/1:0,18:18:48:522,48,0	./.:.:.:.:.	1/1:0,12:12:36:365,36,0	1/1:0,8:8:24:244,24,0	1/1:0,1:1:3:32,3,0	./.:.:.:.:.	0/0:8,0:8:21:0,21,226	0/0:3,0:3:9:0,9,101	0/0:1,0:1:3:0,3,32	0/0:7,0:7:21:0,21,221	1/1:0,1:1:3:32,3,0	1/1:0,11:11:33:341,33,0	1/1:0,3:3:9:93,9,0	1/1:0,12:12:33:341,33,0	1/1:0,4:4:9:105,9,0	0/0:5,0:5:15:0,15,150	./.:.:.:.:.	0/0:2,0:2:6:0,6,53	1/1:0,3:3:9:84,9,0	1/1:0,20:20:51:557,51,0	1/1:0,9:9:24:261,24,0	1/1:0,12:12:36:369,36,0	0/0:6,0:6:15:0,15,171	1/1:0,4:4:12:125,12,0	0/1:1,1:2:25:25,0,26	0/1:3,1:4:20:20,0,82	0/0:1,0:1:3:0,3,31	0/0:4,0:4:12:0,12,122	1/1:0,1:1:3:31,3,0	1/1:0,3:3:9:94,9,0	1/1:0,4:4:12:121,12,0	1/1:0,8:8:24:242,24,0	1/1:0,1:1:3:30,3,0	1/1:0,2:2:6:58,6,0	1/1:0,2:2:6:62,6,0	1/1:0,3:3:9:93,9,0	1/1:0,7:7:21:212,21,0	1/1:0,4:4:12:110,12,0	1/1:0,1:1:3:30,3,0	1/1:0,4:4:12:124,12,0	./.:.:.:.:.	1/1:0,3:3:9:94,9,0	./.:.:.:.:.	1/1:0,1:1:3:32,3,0	0/0:2,0:2:6:0,6,63	0/0:6,0:6:18:0,18,186	1/1:0,1:1:3:29,3,0	1/1:0,3:3:9:88,9,0	1/1:0,5:5:15:152,15,0	1/1:0,7:7:21:216,21,0	1/1:0,7:7:21:210,21,0	1/1:0,2:2:6:62,6,0	1/1:0,3:3:9:91,9,0	1/1:0,1:1:3:30,3,0	1/1:0,4:4:12:128,12,0	./.:.:.:.:.	1/1:0,4:4:12:118,12,0	1/1:0,2:2:6:63,6,0	./.:.:.:.:.	1/1:0,1:1:3:32,3,0	1/1:0,3:3:9:96,9,0	1/1:0,1:1:3:29,3,0	1/1:0,3:3:9:95,9,0	1/1:0,3:3:9:92,9,0	1/1:0,2:2:6:63,6,0	0/0:1,0:1:3:0,3,31	1/1:0,2:2:6:65,6,0	./.:.:.:.:.	1/1:0,2:2:6:63,6,0	1/1:0,6:6:18:178,18,0	1/1:0,4:4:12:124,12,0	1/1:0,4:4:12:122,12,0	1/1:0,1:1:3:32,3,0	1/1:0,1:1:3:33,3,0	1/1:0,3:3:9:94,9,0	1/1:0,3:3:9:94,9,0	1/1:0,1:1:3:29,3,0	./.:.:.:.:.	1/1:0,5:5:15:151,15,0	1/1:0,3:3:9:94,9,0	1/1:0,1:1:3:30,3,0	./.:.:.:.:.	1/1:0,2:2:6:62,6,0	1/1:0,5:5:15:157,15,0	1/1:0,7:7:21:214,21,0	1/1:0,1:1:3:32,3,0	1/1:0,1:1:3:30,3,0	1/1:0,7:7:18:197,18,0	1/1:0,1:1:3:32,3,0	1/1:0,3:3:9:90,9,0	0/0:1,0:1:3:0,3,31	0/0:3,0:3:9:0,9,92	1/1:0,5:5:15:152,15,0	1/1:0,2:2:6:61,6,0	1/1:0,3:3:6:79,6,0	1/1:0,1:1:3:32,3,0	1/1:0,1:1:3:32,3,0	0/0:1,0:1:3:0,3,31	1/1:0,2:2:6:61,6,0	1/1:0,2:2:6:59,6,0	1/1:0,5:5:15:156,15,0	1/1:0,2:2:6:61,6,0	1/1:0,2:2:6:61,6,0	1/1:0,5:5:15:147,15,0	1/1:0,2:2:6:60,6,0	1/1:0,5:5:15:152,15,0	./.:.:.:.:.	./.:.:.:.:.	./.:.:.:.:.	0/0:1,0:1:3:0,3,32	1/1:0,3:3:3:45,3,0	0/0:3,2:5:6:0,6,76	0/0:7,0:7:6:0,6,89	0/0:24,0:24:72:0,72,802
chr0	131566829	.	A	G	9873.12	.	AC=151;AF=0.629;AN=240;BaseQRankSum=0.849;DP=584;Dels=0.00;FS=0.972;HaplotypeScore=0.0845;InbreedingCoeff=0.6654;MLEAC=152;MLEAF=0.633;MQ=57.59;MQ0=0;MQRankSum=1.107;QD=28.13;ReadPosRankSum=-1.057	GT:AD:DP:GQ:PL	1/1:0,26:26:78:827,78,0	1/1:0,20:20:57:625,57,0	1/1:0,13:13:36:382,36,0	0/0:20,0:20:60:0,60,622	0/0:13,0:13:39:0,39,406	1/1:0,3:3:9:91,9,0	0/0:6,0:6:18:0,18,183	0/0:2,0:2:6:0,6,63	./.:.:.:.:.	1/1:0,7:7:21:225,21,0	1/1:0,2:2:6:64,6,0	0/0:11,0:11:33:0,33,332	1/1:0,9:9:27:283,27,0	./.:.:.:.:.	0/0:14,0:14:42:0,42,431	1/1:0,9:9:27:269,27,0	1/1:0,6:6:18:183,18,0	./.:.:.:.:.	1/1:0,7:7:21:220,21,0	1/1:0,1:1:3:30,3,0	1/1:0,2:2:6:67,6,0	1/1:0,6:6:18:170,18,0	1/1:0,6:6:18:182,18,0	1/1:0,10:10:30:302,30,0	0/0:2,0:2:6:0,6,67	1/1:0,15:15:45:479,45,0	0/0:7,0:7:21:0,21,215	0/0:1,0:1:3:0,3,32	./.:.:.:.:.	0/0:9,0:9:27:0,27,270	0/0:1,0:1:3:0,3,35	./.:.:.:.:.	0/0:11,0:11:27:0,27,305	1/1:0,2:2:6:65,6,0	1/1:0,6:6:15:174,15,0	1/1:0,2:2:6:67,6,0	1/1:0,18:18:45:511,45,0	0/0:2,0:2:6:0,6,63	0/0:9,0:9:27:0,27,272	1/1:0,2:2:6:66,6,0	0/1:3,1:4:21:21,0,86	0/0:10,0:10:30:0,30,309	1/1:0,13:13:36:384,36,0	1/1:0,4:4:12:126,12,0	1/1:0,7:7:21:222,21,0	0/0:5,0:5:15:0,15,146	1/1:0,8:8:21:244,21,0	0/1:5,1:6:13:13,0,139	1/1:0,1:1:3:34,3,0	0/0:2,0:2:6:0,6,61	0/0:2,0:2:6:0,6,65	1/1:0,2:2:6:63,6,0	1/1:0,8:8:24:250,24,0	./.:.:.:.:.	0/0:5,0:5:15:0,15,152	1/1:0,4:4:12:128,12,0	1/1:0,2:2:6:65,6,0	1/1:0,1:1:3:31,3,0	./.:.:.:.:.	1/1:0,2:2:6:56,6,0	1/1:0,1:1:3:31,3,0	1/1:0,1:1:3:27,3,0	1/1:0,6:6:18:192,18,0	1/1:0,1:1:3:34,3,0	0/0:5,0:5:15:0,15,153	0/0:1,0:1:3:0,3,28	0/0:6,0:6:18:0,18,192	0/0:4,0:4:12:0,12,128	0/0:6,0:6:18:0,18,192	1/1:0,2:2:6:63,6,0	1/1:0,6:6:18:188,18,0	1/1:0,1:1:3:34,3,0	1/1:0,2:2:6:63,6,0	1/1:0,1:1:3:32,3,0	1/1:0,3:3:9:93,9,0	0/0:5,0:5:15:0,15,153	1/1:0,4:4:12:124,12,0	1/1:0,1:1:3:34,3,0	./.:.:.:.:.	1/1:0,2:2:6:57,6,0	./.:.:.:.:.	1/1:0,2:2:6:57,6,0	./.:.:.:.:.	./.:.:.:.:.	0/1:2,1:3:26:26,0,39	0/0:1,0:1:3:0,3,32	0/0:3,0:3:9:0,9,91	./.:.:.:.:.	0/0:1,0:1:3:0,3,31	0/0:2,0:2:6:0,6,60	0/0:1,0:1:3:0,3,32	1/1:0,3:3:9:102,9,0	1/1:0,4:4:12:128,12,0	1/1:0,1:1:3:29,3,0	1/1:0,4:4:12:121,12,0	1/1:0,3:3:9:98,9,0	1/1:0,1:1:3:31,3,0	1/1:0,3:3:9:103,9,0	./.:.:.:.:.	./.:.:.:.:.	1/1:0,2:2:6:67,6,0	1/1:0,5:5:15:151,15,0	./.:.:.:.:.	1/1:0,1:1:3:32,3,0	1/1:0,4:4:12:115,12,0	1/1:0,3:3:9:95,9,0	1/1:0,2:2:6:65,6,0	1/1:0,2:2:6:58,6,0	1/1:0,2:2:6:64,6,0	0/0:4,0:4:12:0,12,122	0/0:5,0:5:15:0,15,153	1/1:0,2:2:6:65,6,0	0/0:8,0:8:24:0,24,246	0/0:1,0:1:3:0,3,30	0/0:1,0:1:3:0,3,30	./.:.:.:.:.	1/1:0,6:6:15:147,15,0	1/1:0,2:2:6:67,6,0	0/0:1,0:1:3:0,3,34	1/1:0,4:4:12:134,12,0	0/0:3,0:3:9:0,9,86	1/1:0,1:1:3:32,3,0	1/1:0,4:4:9:96,9,0	1/1:0,1:1:3:31,3,0	1/1:0,5:5:12:136,12,0	1/1:0,4:4:12:125,12,0	1/1:0,4:4:12:123,12,0	1/1:0,2:2:6:64,6,0	1/1:0,3:3:9:95,9,0	0/0:4,0:4:9:0,9,106	0/0:1,0:1:3:0,3,32	./.:.:.:.:.	0/0:1,0:1:3:0,3,29	1/1:0,3:3:6:76,6,0	0/0:8,0:8:15:0,15,196	0/0:4,0:4:6:0,6,89	0/0:25,0:25:75:0,75,854
chr0	131567598	.	G	T	1173.56	.	AC=13;AF=0.050;AN=260;BaseQRankSum=-2.866;DP=982;Dels=0.00;FS=1.169;HaplotypeScore=0.0976;InbreedingCoeff=0.3283;MLEAC=12;MLEAF=0.046;MQ=59.66;MQ0=0;MQRankSum=-1.229;QD=21.73;ReadPosRankSum=1.020	GT:AD:DP:GQ:PL	0/0:45,0:45:99:0,135,1462	0/0:20,0:20:57:0,57,631	0/0:17,0:17:51:0,51,550	0/0:39,0:39:99:0,117,1227	0/0:19,0:19:57:0,57,611	0/0:11,0:11:33:0,33,356	0/0:22,0:22:66:0,66,695	0/0:6,0:6:15:0,15,162	0/0:2,0:2:6:0,6,61	1/1:0,12:12:36:373,36,0	./.:.:.:.:.	0/0:16,0:16:48:0,48,505	0/0:18,0:18:54:0,54,571	0/0:1,0:1:3:0,3,32	0/0:14,0:14:39:0,39,433	0/0:20,0:20:57:0,57,617	0/0:16,0:16:48:0,48,515	./.:.:.:.:.	0/0:9,0:9:27:0,27,283	0/0:4,0:4:12:0,12,120	0/0:1,0:1:3:0,3,34	0/0:31,0:31:93:0,93,978	0/0:23,0:23:69:0,69,756	0/0:20,0:20:60:0,60,631	./.:.:.:.:.	0/0:23,0:23:69:0,69,733	0/0:16,0:16:48:0,48,509	0/0:6,0:6:18:0,18,194	0/0:3,0:3:9:0,9,100	0/0:22,0:22:60:0,60,679	0/0:2,0:2:6:0,6,66	0/0:4,0:4:12:0,12,122	0/0:20,0:20:54:0,54,610	0/0:7,0:7:21:0,21,218	0/0:13,0:13:39:0,39,425	0/0:3,0:3:9:0,9,99	0/0:18,0:18:54:0,54,566	0/0:8,0:8:24:0,24,247	0/0:21,0:21:60:0,60,653	0/0:1,0:1:3:0,3,31	0/0:3,0:3:9:0,9,100	0/0:12,0:12:33:0,33,372	1/1:0,16:16:48:489,48,0	0/0:15,0:15:45:0,45,482	0/0:19,0:19:57:0,57,605	0/0:25,0:27:75:0,75,800	0/0:8,0:8:24:0,24,259	0/0:2,0:2:6:0,6,64	0/0:2,0:2:6:0,6,65	0/0:6,0:6:18:0,18,191	0/0:2,0:2:6:0,6,59	0/0:4,0:4:12:0,12,130	1/1:0,5:5:15:150,15,0	0/0:4,0:4:12:0,12,135	0/0:6,0:6:18:0,18,195	0/0:1,0:1:3:0,3,32	0/0:6,0:6:18:0,18,201	0/0:6,0:6:18:0,18,191	1/1:0,4:4:12:122,12,0	0/0:7,0:7:21:0,21,220	0/0:2,0:2:6:0,6,65	./.:.:.:.:.	0/0:9,0:9:27:0,27,287	./.:.:.:.:.	0/0:6,0:6:18:0,18,189	0/0:1,0:1:3:0,3,34	0/0:6,0:6:18:0,18,191	0/0:3,0:3:9:0,9,94	0/0:5,0:5:15:0,15,157	0/0:2,0:2:6:0,6,62	0/0:1,0:1:3:0,3,22	0/0:1,0:1:3:0,3,32	0/0:3,0:3:9:0,9,89	0/0:3,0:3:9:0,9,96	0/0:5,0:5:15:0,15,158	0/0:8,0:8:18:0,18,209	0/0:2,0:2:6:0,6,61	0/0:1,0:1:3:0,3,34	./.:.:.:.:.	0/0:4,0:4:12:0,12,126	1/1:0,5:5:15:153,15,0	0/0:1,0:1:3:0,3,32	0/0:6,0:6:18:0,18,185	0/0:2,0:2:6:0,6,62	0/0:6,0:6:18:0,18,192	0/0:4,0:4:12:0,12,132	0/0:3,0:3:9:0,9,99	0/0:4,0:4:12:0,12,114	0/0:3,0:3:9:0,9,100	0/0:2,0:2:6:0,6,65	0/0:1,0:1:3:0,3,32	0/0:2,0:2:6:0,6,66	0/0:4,0:4:12:0,12,123	0/0:3,0:3:9:0,9,99	0/0:4,0:4:12:0,12,128	0/0:2,0:2:6:0,6,65	0/0:5,0:5:15:0,15,149	./.:.:.:.:.	0/0:4,0:4:12:0,12,122	0/0:1,0:1:3:0,3,32	0/0:2,0:2:6:0,6,64	0/0:2,0:2:6:0,6,65	0/0:3,0:3:9:0,9,96	0/0:6,0:6:18:0,18,184	0/0:2,0:2:6:0,6,61	0/0:6,0:6:18:0,18,185	0/0:6,0:6:18:0,18,183	0/0:7,0:7:21:0,21,216	0/1:3,1:4:22:22,0,83	0/1:2,2:4:50:51,0,50	0/0:4,0:4:12:0,12,120	0/1:3,1:4:21:21,0,87	0/0:10,0:10:30:0,30,316	0/0:4,0:4:12:0,12,124	0/0:2,0:2:6:0,6,66	0/0:6,0:6:18:0,18,189	0/0:2,0:2:6:0,6,63	0/0:3,0:3:9:0,9,85	0/0:4,0:4:12:0,12,136	0/0:1,0:1:3:0,3,34	0/0:3,0:3:9:0,9,96	0/0:2,0:2:6:0,6,63	0/0:7,0:7:21:0,21,226	0/0:1,0:1:3:0,3,32	0/0:5,0:5:15:0,15,161	0/0:3,0:3:9:0,9,95	0/0:3,0:3:9:0,9,98	0/0:3,0:3:9:0,9,97	0/0:3,0:3:9:0,9,97	0/0:2,0:2:3:0,3,45	0/0:4,1:5:6:0,6,89	0/0:4,0:4:9:0,9,105	0/0:4,0:4:6:0,6,89	0/0:5,0:5:9:0,9,121	0/0:6,0:6:9:0,9,134	0/0:8,0:8:18:0,18,211	0/0:23,0:23:69:0,69,806
chr0	131568057	.	T	C	15046.2	.	AC=165;AF=0.630;AN=262;BaseQRankSum=-3.527;DP=847;Dels=0.00;FS=2.458;HaplotypeScore=0.0559;InbreedingCoeff=0.7055;MLEAC=166;MLEAF=0.634;MQ=59.73;MQ0=0;MQRankSum=-1.377;QD=27.76;ReadPosRankSum=0.942	GT:AD:DP:GQ:PL	1/1:0,43:43:99:1282,129,0	1/1:0,12:12:33:340,33,0	1/1:0,21:21:54:592,54,0	0/0:36,0:36:99:0,105,1086	0/0:5,0:5:12:0,12,142	1/1:0,9:9:27:273,27,0	0/0:12,0:12:36:0,36,373	0/0:2,0:2:6:0,6,63	1/1:0,1:1:3:31,3,0	1/1:1,12:13:33:348,33,0	1/1:0,1:1:3:31,3,0	0/0:9,0:9:27:0,27,272	1/1:0,13:13:39:398,39,0	./.:.:.:.:.	0/0:13,0:13:36:0,36,390	1/1:0,11:11:33:333,33,0	1/1:0,21:21:54:583,54,0	1/1:0,2:2:6:64,6,0	1/1:0,4:4:12:120,12,0	1/1:0,3:3:9:91,9,0	1/1:0,1:1:3:31,3,0	1/1:0,17:17:42:467,42,0	1/1:0,7:7:21:216,21,0	1/1:0,30:30:81:874,81,0	./.:.:.:.:.	1/1:0,13:13:39:393,39,0	0/0:13,0:13:39:0,39,386	0/0:2,0:2:6:0,6,62	0/1:2,1:3:23:23,0,58	0/0:19,0:19:48:0,48,532	0/0:6,0:6:18:0,18,186	0/0:3,0:3:9:0,9,98	0/0:8,0:8:21:0,21,229	1/1:0,2:2:6:63,6,0	1/1:0,15:15:45:450,45,0	1/1:0,3:3:9:86,9,0	1/1:0,24:24:69:734,69,0	0/0:9,0:9:27:0,27,280	0/0:19,0:19:57:0,57,576	1/1:0,4:4:12:119,12,0	0/0:3,0:3:9:0,9,92	0/0:8,0:8:24:0,24,236	1/1:0,24:24:51:584,51,0	1/1:0,16:16:45:467,45,0	1/1:0,13:13:39:393,39,0	0/0:9,0:9:27:0,27,274	1/1:0,14:14:36:387,36,0	0/0:1,0:1:3:0,3,31	0/0:4,0:4:12:0,12,118	0/0:6,0:6:18:0,18,186	0/0:3,0:3:9:0,9,89	1/1:0,2:2:6:61,6,0	1/1:0,11:11:33:340,33,0	0/0:2,0:2:3:0,3,45	0/0:3,0:3:9:0,9,92	1/1:0,2:2:6:60,6,0	1/1:0,1:1:3:32,3,0	1/1:0,2:2:6:59,6,0	./.:.:.:.:.	1/1:0,7:7:21:215,21,0	./.:.:.:.:.	1/1:0,1:1:3:34,3,0	1/1:0,8:8:21:226,21,0	1/1:0,2:2:6:59,6,0	0/0:4,0:4:12:0,12,118	0/0:6,0:6:15:0,15,166	0/0:3,0:3:9:0,9,92	0/0:2,0:2:6:0,6,63	0/0:4,0:4:12:0,12,121	1/1:0,3:3:9:92,9,0	1/1:0,1:1:3:32,3,0	1/1:0,2:2:6:63,6,0	1/1:0,1:1:3:32,3,0	1/1:0,5:5:15:153,15,0	1/1:0,7:7:21:210,21,0	0/0:3,0:3:9:0,9,95	1/1:0,1:1:3:32,3,0	1/1:0,2:2:6:61,6,0	1/1:0,1:1:3:30,3,0	./.:.:.:.:.	1/1:0,3:3:6:75,6,0	1/1:0,1:1:3:32,3,0	1/1:0,6:6:18:195,18,0	1/1:0,4:4:12:120,12,0	0/1:2,5:7:40:125,0,40	0/0:5,0:5:15:0,15,162	0/0:1,0:1:3:0,3,31	1/1:0,5:5:15:158,15,0	0/0:5,0:5:12:0,12,137	0/0:3,0:3:9:0,9,87	0/0:2,0:2:6:0,6,62	1/1:0,7:7:15:179,15,0	1/1:0,6:6:18:180,18,0	1/1:0,1:1:3:30,3,0	1/1:0,2:2:6:62,6,0	1/1:0,3:3:9:91,9,0	1/1:0,7:7:21:219,21,0	1/1:0,2:2:6:59,6,0	0/0:2,0:2:6:0,6,63	1/1:0,2:2:6:64,6,0	1/1:0,5:5:15:156,15,0	1/1:0,2:2:6:63,6,0	1/1:0,1:1:3:31,3,0	1/1:0,4:4:12:123,12,0	1/1:0,8:8:21:228,21,0	1/1:0,5:5:15:149,15,0	1/1:0,4:4:12:126,12,0	1/1:0,3:3:9:90,9,0	1/1:0,1:1:3:32,3,0	1/1:0,1:1:3:30,3,0	0/0:9,0:9:21:0,21,245	1/1:0,1:1:3:32,3,0	0/0:6,0:6:18:0,18,180	0/0:2,0:2:6:0,6,59	0/0:1,0:1:3:0,3,31	1/1:0,7:7:21:207,21,0	1/1:0,2:2:6:60,6,0	1/1:0,4:4:12:124,12,0	0/0:2,0:2:6:0,6,62	1/1:0,5:5:15:153,15,0	0/0:4,0:4:12:0,12,120	1/1:0,3:3:9:87,9,0	1/1:0,2:2:6:63,6,0	1/1:0,4:4:12:124,12,0	1/1:0,6:6:18:176,18,0	1/1:0,5:5:15:149,15,0	1/1:0,3:3:9:92,9,0	1/1:0,3:3:9:94,9,0	1/1:0,2:2:6:63,6,0	0/0:2,0:2:3:0,3,45	0/0:3,0:3:3:0,3,45	0/0:5,0:5:9:0,9,121	0/0:2,0:2:3:0,3,45	0/1:3,3:6:61:61,0,63	./.:.:.:.:.	0/0:2,0:2:3:0,3,45	0/0:32,0:32:96:0,96,1067
chr0	131568324	.	A	T	10682.4	.	AC=150;AF=0.610;AN=246;BaseQRankSum=-4.642;DP=629;Dels=0.00;FS=0.703;HaplotypeScore=0.0405;InbreedingCoeff=0.6841;MLEAC=149;MLEAF=0.606;MQ=59.73;MQ0=1;MQRankSum=-0.633;QD=28.41;ReadPosRankSum=-1.114	GT:AD:DP:GQ:PL	1/1:0,33:33:96:1018,96,0	1/1:0,15:15:45:447,45,0	1/1:0,15:15:45:466,45,0	0/0:24,0:24:72:0,72,749	0/0:13,0:13:39:0,39,406	1/1:0,5:5:15:146,15,0	0/0:6,0:6:15:0,15,167	0/0:3,0:3:9:0,9,103	1/1:0,1:1:3:33,3,0	1/1:0,8:8:24:249,24,0	1/1:0,1:1:3:35,3,0	0/0:9,0:9:27:0,27,281	1/1:0,12:12:36:371,36,0	./.:.:.:.:.	0/0:11,0:11:33:0,33,347	1/1:0,9:9:27:273,27,0	1/1:0,10:10:27:293,27,0	1/1:0,1:1:3:31,3,0	1/1:0,1:1:3:32,3,0	1/1:0,4:4:12:118,12,0	1/1:0,1:1:3:31,3,0	1/1:0,10:10:30:305,30,0	1/1:0,15:15:39:430,39,0	1/1:0,11:11:33:333,33,0	0/0:3,0:3:9:0,9,100	1/1:0,11:11:33:333,33,0	0/0:12,0:12:33:0,33,367	0/0:2,0:2:6:0,6,63	0/0:1,0:1:3:0,3,30	0/0:7,0:7:21:0,21,215	0/0:2,0:2:6:0,6,65	0/0:1,0:1:3:0,3,32	0/0:6,0:6:18:0,18,189	1/1:0,3:3:9:95,9,0	1/1:0,10:10:27:287,27,0	1/1:0,1:1:3:32,3,0	1/1:0,15:15:45:456,45,0	0/0:5,0:5:15:0,15,154	0/0:7,0:7:21:0,21,214	1/1:0,2:2:6:61,6,0	0/0:7,0:7:21:0,21,227	0/0:10,0:10:30:0,30,310	1/1:0,17:17:51:509,51,0	1/1:0,12:12:36:369,36,0	1/1:0,12:12:36:360,36,0	0/0:7,0:7:21:0,21,220	1/1:0,10:10:27:286,27,0	0/0:1,0:1:3:0,3,36	0/0:1,0:1:3:0,3,32	0/0:6,0:6:18:0,18,184	0/0:2,0:2:6:0,6,65	./.:.:.:.:.	1/1:0,3:3:9:92,9,0	0/0:1,0:1:3:0,3,32	0/0:8,0:8:24:0,24,240	1/1:0,1:1:3:32,3,0	1/1:0,1:1:3:30,3,0	1/1:0,4:4:12:127,12,0	1/1:0,1:1:3:29,3,0	1/1:0,2:2:6:63,6,0	1/1:0,2:2:6:61,6,0	1/1:0,3:3:9:94,9,0	1/1:0,2:2:6:62,6,0	1/1:0,3:3:9:86,9,0	0/0:3,0:3:9:0,9,90	0/0:3,0:3:9:0,9,92	0/0:2,0:2:6:0,6,62	0/0:5,0:5:15:0,15,161	0/0:4,0:4:12:0,12,119	1/1:0,2:2:6:62,6,0	1/1:0,2:2:6:57,6,0	1/1:0,4:4:9:107,9,0	./.:.:.:.:.	1/1:0,1:1:3:30,3,0	1/1:0,1:1:3:31,3,0	0/0:2,0:2:6:0,6,61	1/1:0,4:4:9:103,9,0	1/1:0,1:1:3:29,3,0	0/1:1,1:2:23:23,0,26	1/1:0,1:1:3:32,3,0	1/1:0,1:1:3:29,3,0	./.:.:.:.:.	1/1:0,3:3:9:99,9,0	1/1:0,5:5:15:148,15,0	0/1:1,3:4:13:82,0,13	0/0:2,0:2:6:0,6,63	0/0:2,0:2:6:0,6,64	./.:.:.:.:.	0/0:2,0:2:6:0,6,65	0/0:5,0:5:15:0,15,162	./.:.:.:.:.	1/1:0,1:1:3:32,3,0	1/1:0,2:2:6:57,6,0	./.:.:.:.:.	1/1:0,2:2:6:59,6,0	1/1:0,7:7:21:212,21,0	1/1:0,3:3:9:96,9,0	1/1:0,3:3:9:86,9,0	./.:.:.:.:.	./.:.:.:.:.	1/1:0,2:2:6:60,6,0	1/1:0,1:1:3:32,3,0	./.:.:.:.:.	1/1:0,2:2:6:62,6,0	1/1:0,2:2:6:59,6,0	1/1:0,5:5:15:156,15,0	1/1:0,4:4:12:123,12,0	1/1:0,2:2:6:58,6,0	./.:.:.:.:.	1/1:0,1:1:3:28,3,0	0/0:3,0:3:9:0,9,95	./.:.:.:.:.	0/0:6,0:6:18:0,18,183	0/0:6,0:6:18:0,18,182	0/0:7,0:7:21:0,21,214	1/1:0,4:4:12:112,12,0	1/1:0,2:2:6:59,6,0	1/1:0,3:3:9:93,9,0	./.:.:.:.:.	1/1:0,6:6:18:184,18,0	0/0:7,0:7:21:0,21,212	1/1:0,3:3:9:89,9,0	1/1:0,5:5:15:157,15,0	1/1:0,4:4:12:121,12,0	1/1:0,2:2:6:62,6,0	1/1:0,1:1:3:29,3,0	1/1:0,4:4:9:106,9,0	1/1:0,2:2:6:65,6,0	1/1:0,5:5:15:153,15,0	0/0:2,0:2:3:0,3,45	0/0:2,0:2:3:0,3,45	./.:.:.:.:.	0/0:3,0:3:3:0,3,45	0/0:3,0:3:6:0,6,75	0/0:2,0:2:3:0,3,45	0/0:2,0:2:3:0,3,45	0/0:25,0:25:75:0,75,859
chr0	131568358	.	C	A	2175.74	.	AC=28;AF=0.110;AN=254;BaseQRankSum=-4.029;DP=786;Dels=0.00;FS=0.000;HaplotypeScore=0.0650;InbreedingCoeff=0.5856;MLEAC=24;MLEAF=0.094;MQ=59.64;MQ0=1;MQRankSum=0.393;QD=26.21;ReadPosRankSum=0.494	GT:AD:DP:GQ:PL	0/0:28,0:28:84:0,84,897	0/0:14,0:14:42:0,42,438	0/0:16,0:16:48:0,48,521	0/0:29,0:29:87:0,87,896	0/0:15,0:15:42:0,42,458	0/0:5,0:5:15:0,15,160	1/1:0,8:8:18:211,18,0	0/0:3,0:3:9:0,9,97	0/0:1,0:1:3:0,3,34	0/0:9,0:9:27:0,27,284	0/0:1,0:1:3:0,3,31	0/0:8,0:8:21:0,21,233	0/0:15,0:15:45:0,45,479	./.:.:.:.:.	0/0:12,0:12:36:0,36,376	0/0:16,0:16:39:0,39,455	0/0:16,0:16:42:0,42,476	0/0:2,0:2:6:0,6,67	0/0:5,0:5:15:0,15,156	0/0:5,0:5:15:0,15,155	./.:.:.:.:.	0/0:5,0:5:15:0,15,162	0/0:16,0:16:45:0,45,488	0/0:16,0:16:45:0,45,485	1/1:0,3:3:9:95,9,0	0/0:10,0:10:27:0,27,286	1/1:0,25:25:75:749,75,0	1/1:0,4:4:12:125,12,0	0/0:1,0:1:3:0,3,31	0/0:13,0:13:39:0,39,418	0/0:2,0:2:6:0,6,65	./.:.:.:.:.	0/0:7,0:7:15:0,15,169	0/0:3,0:3:9:0,9,94	0/0:12,0:12:30:0,30,345	./.:.:.:.:.	0/0:20,0:20:60:0,60,633	1/1:0,4:4:12:121,12,0	0/0:8,0:8:24:0,24,252	0/0:5,0:5:15:0,15,161	0/0:9,0:9:27:0,27,289	1/1:0,11:11:33:336,33,0	0/0:20,0:20:57:0,57,614	0/0:9,0:9:24:0,24,267	0/0:11,0:11:33:0,33,340	0/0:13,0:13:36:0,36,403	0/0:8,0:8:24:0,24,247	0/0:1,0:1:3:0,3,33	0/0:3,0:3:9:0,9,96	0/0:8,0:8:24:0,24,254	0/0:3,0:3:9:0,9,92	0/0:2,0:2:6:0,6,67	0/0:3,0:3:9:0,9,97	1/1:0,1:1:3:31,3,0	0/0:5,0:5:15:0,15,157	0/0:1,0:1:3:0,3,32	./.:.:.:.:.	0/0:3,0:3:9:0,9,93	0/0:1,0:1:3:0,3,32	0/0:6,0:6:18:0,18,193	0/0:2,0:2:6:0,6,63	0/0:5,0:5:15:0,15,153	0/0:6,0:6:18:0,18,184	0/0:4,0:4:12:0,12,126	1/1:0,5:5:15:157,15,0	0/0:2,0:2:6:0,6,65	1/1:0,2:2:6:61,6,0	0/0:5,0:5:15:0,15,160	0/0:4,0:4:12:0,12,127	0/0:1,0:1:3:0,3,32	0/0:1,0:1:3:0,3,34	0/0:3,0:3:9:0,9,91	0/0:2,0:2:6:0,6,67	0/0:3,0:3:9:0,9,97	0/0:5,0:5:15:0,15,158	0/0:2,0:2:6:0,6,65	0/0:6,0:6:15:0,15,167	0/0:3,0:3:9:0,9,95	0/0:3,0:3:9:0,9,96	0/0:2,0:2:6:0,6,62	0/0:1,0:1:3:0,3,33	0/0:3,0:3:6:0,6,74	0/0:2,0:2:6:0,6,65	0/0:6,1:7:18:0,18,178	0/0:8,0:8:24:0,24,246	1/1:0,2:2:6:67,6,0	1/1:0,3:3:9:92,9,0	0/0:1,0:1:3:0,3,35	0/0:6,0:6:18:0,18,189	1/1:0,5:5:15:153,15,0	0/0:1,0:1:3:0,3,30	0/0:3,0:3:9:0,9,93	0/0:2,0:2:6:0,6,64	./.:.:.:.:.	0/0:3,0:3:9:0,9,93	0/0:4,0:4:12:0,12,128	0/0:4,0:4:12:0,12,128	0/0:5,0:5:15:0,15,156	1/1:0,2:2:6:61,6,0	0/0:1,0:1:3:0,3,31	0/0:4,0:4:12:0,12,118	0/0:1,0:1:3:0,3,32	0/0:1,0:1:3:0,3,33	0/0:2,0:2:6:0,6,64	0/0:2,0:2:6:0,6,65	0/0:7,0:7:18:0,18,205	0/0:5,0:5:15:0,15,158	0/0:6,0:6:15:0,15,170	./.:.:.:.:.	./.:.:.:.:.	0/0:10,0:10:30:0,30,313	./.:.:.:.:.	1/1:0,8:8:24:241,24,0	0/0:8,0:8:24:0,24,253	0/0:8,0:8:24:0,24,256	0/0:10,0:10:24:0,24,279	0/0:4,0:4:12:0,12,122	0/0:2,0:2:6:0,6,60	0/0:4,0:4:12:0,12,124	0/0:6,0:6:18:0,18,183	0/0:7,0:7:21:0,21,219	0/0:5,0:5:12:0,12,142	0/0:9,0:9:27:0,27,291	0/0:3,0:3:9:0,9,96	0/0:2,0:2:6:0,6,66	0/0:2,0:2:6:0,6,63	0/0:6,0:6:12:0,12,151	0/0:3,0:3:9:0,9,90	0/0:7,0:7:21:0,21,221	0/0:2,0:2:3:0,3,45	0/0:2,0:2:3:0,3,45	./.:.:.:.:.	0/0:2,0:3:3:0,3,45	0/0:3,0:3:6:0,6,76	0/0:2,0:2:3:0,3,45	0/0:4,0:4:6:0,6,89	0/0:29,0:29:87:0,87,1005
chr0	131569097	.	T	C	23107.4	.	AC=207;AF=0.761;AN=272;BaseQRankSum=-0.312;DP=1077;Dels=0.00;FS=1.364;HaplotypeScore=0.0970;InbreedingCoeff=0.6351;MLEAC=210;MLEAF=0.772;MQ=59.75;MQ0=0;MQRankSum=-0.166;QD=28.49;ReadPosRankSum=-0.352	GT:AD:DP:GQ:PL	1/1:0,49:49:99:1524,147,0	1/1:0,18:18:45:498,45,0	1/1:0,22:22:66:675,66,0	0/0:39,0:39:99:0,117,1174	0/0:22,0:22:60:0,60,641	1/1:0,14:14:42:434,42,0	1/1:0,29:29:87:895,87,0	0/0:1,0:1:3:0,3,30	0/1:1,3:4:21:80,0,21	1/1:0,10:10:30:309,30,0	1/1:0,3:3:9:89,9,0	1/1:0,20:20:54:571,54,0	1/1:0,20:20:60:623,60,0	1/1:0,1:1:3:31,3,0	0/0:19,0:19:54:0,54,576	1/1:0,24:24:72:722,72,0	1/1:0,23:23:63:669,63,0	1/1:0,8:8:24:247,24,0	1/1:0,6:6:18:186,18,0	1/1:0,15:15:45:435,45,0	1/1:0,4:4:12:130,12,0	1/1:0,17:17:51:520,51,0	1/1:0,29:29:87:880,87,0	1/1:0,24:24:66:708,66,0	1/1:0,3:3:9:96,9,0	1/1:0,10:10:30:292,30,0	1/1:0,12:12:33:341,33,0	1/1:0,2:2:6:63,6,0	0/0:2,0:2:6:0,6,63	0/0:21,0:21:60:0,60,629	0/0:3,0:3:9:0,9,92	0/1:5,1:6:20:20,0,93	0/0:16,0:16:42:0,42,455	1/1:0,3:3:9:95,9,0	1/1:0,20:20:60:608,60,0	0/1:2,5:7:40:132,0,40	1/1:1,21:22:28:593,28,0	1/1:0,15:15:45:453,45,0	0/0:16,0:16:48:0,48,499	1/1:0,3:3:9:96,9,0	0/0:5,0:5:15:0,15,150	1/1:0,16:16:48:496,48,0	1/1:0,16:16:42:441,42,0	1/1:0,15:15:42:439,42,0	1/1:0,16:16:48:498,48,0	0/0:16,0:16:42:0,42,442	1/1:0,11:11:33:346,33,0	0/1:5,1:6:13:13,0,143	0/1:3,1:4:19:19,0,80	0/0:4,0:4:12:0,12,118	0/0:1,0:1:3:0,3,31	1/1:0,2:2:6:63,6,0	1/1:0,8:8:24:247,24,0	1/1:0,1:1:3:32,3,0	1/1:0,7:7:21:210,21,0	1/1:0,2:2:3:31,3,0	1/1:0,11:11:33:334,33,0	1/1:0,6:6:18:181,18,0	1/1:0,3:3:9:95,9,0	1/1:0,3:3:9:89,9,0	1/1:0,3:3:9:94,9,0	1/1:0,4:4:12:124,12,0	1/1:0,8:8:24:245,24,0	1/1:0,1:1:3:32,3,0	1/1:0,2:2:6:63,6,0	0/0:5,0:5:15:0,15,153	1/1:0,2:2:6:57,6,0	0/0:6,0:6:15:0,15,152	0/0:4,0:4:12:0,12,126	1/1:0,3:3:9:95,9,0	1/1:0,1:1:3:32,3,0	1/1:0,4:4:12:122,12,0	1/1:0,1:1:3:30,3,0	1/1:0,5:5:15:145,15,0	1/1:0,4:4:12:116,12,0	1/1:0,2:2:6:63,6,0	1/1:0,1:1:3:34,3,0	1/1:0,1:1:3:31,3,0	1/1:0,3:3:9:93,9,0	1/1:0,6:6:18:184,18,0	1/1:0,3:3:9:94,9,0	1/1:0,1:1:3:31,3,0	1/1:0,2:2:6:65,6,0	1/1:0,5:5:15:157,15,0	0/0:1,0:1:3:0,3,32	1/1:0,4:4:12:128,12,0	1/1:0,1:1:3:34,3,0	1/1:0,5:5:15:157,15,0	0/0:5,0:5:15:0,15,157	1/1:0,8:8:24:242,24,0	0/0:2,0:2:6:0,6,61	1/1:0,4:4:12:122,12,0	1/1:0,5:5:15:155,15,0	1/1:0,3:3:9:93,9,0	1/1:0,2:2:6:59,6,0	1/1:0,5:5:15:152,15,0	0/1:1,6:7:12:169,0,12	1/1:0,1:1:3:30,3,0	1/1:0,9:9:27:275,27,0	1/1:0,1:1:3:30,3,0	1/1:0,10:10:30:309,30,0	1/1:0,3:3:9:89,9,0	1/1:0,7:7:21:201,21,0	1/1:0,3:3:9:92,9,0	./.:.:.:.:.	1/1:0,4:4:9:106,9,0	1/1:0,6:6:18:186,18,0	1/1:0,3:3:9:95,9,0	1/1:0,2:2:6:63,6,0	1/1:0,5:5:15:154,15,0	1/1:0,4:4:12:125,12,0	1/1:0,2:2:6:65,6,0	1/1:0,6:6:18:185,18,0	0/0:6,0:6:18:0,18,184	0/0:4,0:4:12:0,12,127	1/1:0,2:2:6:63,6,0	1/1:0,7:7:21:211,21,0	1/1:0,1:1:3:31,3,0	1/1:0,3:3:9:87,9,0	1/1:0,10:10:27:281,27,0	0/0:5,0:5:15:0,15,156	1/1:0,4:4:12:118,12,0	1/1:0,9:9:27:268,27,0	1/1:0,4:4:12:126,12,0	1/1:0,3:3:9:91,9,0	1/1:0,4:4:12:124,12,0	1/1:0,5:5:15:156,15,0	1/1:0,3:3:9:95,9,0	1/1:0,6:6:18:186,18,0	0/0:2,0:2:3:0,3,45	0/0:2,0:2:3:0,3,45	0/0:8,0:8:15:0,15,182	0/0:10,0:10:18:0,18,241	0/1:3,4:7:44:44,0,79	0/0:6,0:6:9:0,9,134	0/0:2,0:2:3:0,3,45	0/0:33,0:33:99:0,99,1087
chr0	131569481	.	G	A	1910.97	.	AC=32;AF=0.127;AN=252;BaseQRankSum=-4.697;DP=769;Dels=0.00;FS=1.446;HaplotypeScore=0.1466;InbreedingCoeff=0.4909;MLEAC=27;MLEAF=0.107;MQ=59.59;MQ0=0;MQRankSum=-1.813;QD=22.75;ReadPosRankSum=1.913	GT:AD:DP:GQ:PL	0/0:41,0:41:99:0,123,1332	0/0:18,0:18:51:0,51,562	0/0:10,0:10:30:0,30,319	0/0:25,0:25:75:0,75,765	0/0:15,0:15:45:0,45,460	0/0:9,0:9:27:0,27,287	0/0:10,0:10:30:0,30,317	0/0:2,0:2:6:0,6,62	./.:.:.:.:.	0/0:19,0:19:51:0,51,561	0/0:2,0:2:3:0,3,32	0/0:16,1:17:22:0,22,486	1/1:0,13:13:39:398,39,0	0/0:4,0:4:12:0,12,134	0/0:19,0:19:45:0,45,521	1/1:0,13:13:39:379,39,0	0/0:15,0:15:36:0,36,419	0/1:2,1:3:23:23,0,54	0/0:5,0:5:12:0,12,136	0/0:4,0:4:12:0,12,122	0/0:2,0:2:6:0,6,63	0/0:3,0:3:9:0,9,94	0/0:15,0:15:42:0,42,458	0/0:15,0:15:45:0,45,465	./.:.:.:.:.	1/1:0,17:17:51:515,51,0	0/0:11,0:11:30:0,30,315	0/0:4,0:4:12:0,12,134	0/0:4,0:4:12:0,12,135	0/0:13,0:13:33:0,33,378	0/0:2,0:2:6:0,6,64	0/0:5,0:5:15:0,15,157	0/0:4,0:4:12:0,12,125	0/1:1,1:2:25:27,0,25	0/0:15,0:15:42:0,42,463	0/1:3,2:5:49:49,0,77	0/0:17,0:17:48:0,48,514	0/0:11,0:11:33:0,33,340	0/0:5,0:5:15:0,15,154	0/0:1,0:1:3:0,3,35	0/0:5,0:5:15:0,15,171	0/0:7,0:7:18:0,18,202	0/0:16,0:16:45:0,45,467	0/0:14,0:14:42:0,42,432	0/0:13,0:13:39:0,39,415	0/0:10,0:10:30:0,30,314	0/0:8,0:8:21:0,21,231	0/0:7,0:7:18:0,18,195	1/1:0,2:2:6:61,6,0	./.:.:.:.:.	0/0:2,0:2:6:0,6,58	1/1:0,3:3:9:90,9,0	0/0:12,0:12:36:0,36,359	0/0:3,0:3:9:0,9,88	0/0:7,0:7:21:0,21,209	./.:.:.:.:.	0/0:2,0:2:6:0,6,65	0/0:8,0:8:24:0,24,242	0/0:6,0:6:18:0,18,194	0/0:4,0:4:12:0,12,122	1/1:0,3:3:9:88,9,0	0/0:1,0:1:3:0,3,23	0/0:4,0:4:12:0,12,120	0/0:1,0:1:3:0,3,31	0/0:3,0:3:9:0,9,92	0/0:3,0:3:9:0,9,94	0/0:2,0:2:6:0,6,60	0/0:8,0:8:24:0,24,247	0/0:1,0:1:3:0,3,32	0/0:2,0:2:6:0,6,62	0/0:3,0:3:9:0,9,97	0/0:2,0:2:6:0,6,63	0/0:1,0:1:3:0,3,32	0/0:3,0:3:9:0,9,84	0/0:4,0:4:9:0,9,107	0/0:6,0:6:12:0,12,152	0/0:1,0:1:3:0,3,31	./.:.:.:.:.	./.:.:.:.:.	0/0:2,0:2:6:0,6,60	./.:.:.:.:.	0/0:2,0:2:6:0,6,66	0/0:4,0:4:12:0,12,134	0/0:2,0:2:6:0,6,63	0/0:5,0:5:12:0,12,125	0/0:4,0:4:12:0,12,129	0/0:4,0:4:12:0,12,123	0/0:1,0:1:3:0,3,34	0/0:3,0:3:9:0,9,92	0/0:8,0:8:24:0,24,260	0/0:1,0:1:3:0,3,32	0/0:4,0:4:12:0,12,122	./.:.:.:.:.	1/1:0,2:2:6:63,6,0	1/1:0,2:2:6:59,6,0	1/1:0,3:3:9:95,9,0	1/1:0,4:4:12:114,12,0	0/0:2,0:2:6:0,6,61	0/0:3,0:3:9:0,9,93	0/0:1,0:1:3:0,3,29	0/0:3,0:3:9:0,9,98	1/1:0,2:2:6:57,6,0	0/1:2,2:4:39:45,0,39	0/0:4,0:4:12:0,12,131	0/0:1,0:1:3:0,3,32	0/0:2,0:2:6:0,6,63	0/0:5,0:5:15:0,15,162	0/0:5,0:5:15:0,15,153	1/1:0,2:2:6:61,6,0	0/0:1,0:1:3:0,3,31	0/0:4,0:4:9:0,9,93	1/1:0,2:2:6:62,6,0	0/0:8,0:8:24:0,24,252	0/0:2,0:2:6:0,6,59	0/0:10,0:10:30:0,30,312	0/0:5,0:5:15:0,15,161	1/1:0,2:2:6:58,6,0	./.:.:.:.:.	0/0:2,0:2:6:0,6,62	0/0:2,0:2:6:0,6,60	0/0:4,0:4:12:0,12,125	0/0:2,0:2:6:0,6,63	0/0:1,0:1:3:0,3,32	0/0:4,0:4:12:0,12,127	0/0:4,0:4:12:0,12,125	0/0:2,0:2:6:0,6,63	0/0:11,0:11:30:0,30,333	0/0:1,0:1:3:0,3,33	./.:.:.:.:.	0/0:4,0:4:9:0,9,107	0/0:4,0:4:6:0,6,75	0/0:3,0:3:6:0,6,77	0/0:2,0:2:3:0,3,45	0/0:1,0:1:3:0,3,32	0/0:4,0:4:9:0,9,103	./.:.:.:.:.	0/0:27,0:27:75:0,75,859
chr0	131569690	.	C	G	9243.49	.	AC=61;AF=0.233;AN=262;BaseQRankSum=-7.205;DP=1039;Dels=0.00;FS=4.771;HaplotypeScore=0.1153;InbreedingCoeff=0.6316;MLEAC=63;MLEAF=0.240;MQ=59.89;MQ0=0;MQRankSum=0.470;QD=27.03;ReadPosRankSum=0.939	GT:AD:DP:GQ:PL	0/0:60,0:60:99:0,180,1976	0/0:21,0:21:60:0,60,662	0/0:17,0:17:51:0,51,547	1/1:0,39:39:99:1153,105,0	1/1:0,15:15:45:473,45,0	0/0:15,0:15:42:0,42,459	0/0:21,0:21:63:0,63,661	1/1:0,4:4:12:125,12,0	0/0:1,0:1:3:0,3,34	0/0:17,0:17:51:0,51,547	0/0:1,0:1:3:0,3,34	1/1:0,19:19:57:600,57,0	0/0:11,0:11:30:0,30,346	./.:.:.:.:.	1/1:0,14:14:39:424,39,0	0/0:17,0:17:48:0,48,509	0/0:21,0:21:57:0,57,624	0/0:1,0:1:3:0,3,32	0/0:6,0:6:12:0,12,153	0/0:12,0:12:33:0,33,371	0/0:5,0:5:15:0,15,163	0/0:15,0:15:33:0,33,397	0/0:18,0:18:51:0,51,560	0/0:31,0:31:90:0,90,973	0/0:1,0:1:3:0,3,36	0/0:26,0:26:69:0,69,784	0/0:15,0:15:39:0,39,448	0/0:1,0:1:3:0,3,31	0/1:1,4:5:17:113,0,17	1/1:0,14:14:42:440,42,0	0/1:1,4:5:18:112,0,18	0/1:1,8:9:4:221,0,4	1/1:0,35:35:96:1027,96,0	0/0:4,0:4:12:0,12,132	0/0:12,0:12:33:0,33,359	0/0:3,0:3:9:0,9,97	0/0:15,0:15:39:0,39,453	0/0:10,0:10:27:0,27,291	1/1:0,13:13:39:424,39,0	0/0:4,0:4:12:0,12,125	1/1:0,3:3:9:93,9,0	0/0:9,0:9:27:0,27,290	0/0:17,0:17:45:0,45,519	1/1:0,24:24:69:728,69,0	0/0:11,0:11:30:0,30,334	1/1:0,30:30:87:901,87,0	0/0:10,0:10:30:0,30,310	0/1:1,5:6:16:120,0,16	0/1:1,1:2:21:26,0,21	1/1:0,10:10:21:259,21,0	1/1:0,3:3:9:89,9,0	0/0:7,0:7:15:0,15,191	0/0:4,0:4:12:0,12,127	0/0:5,0:5:15:0,15,167	1/1:0,4:4:12:131,12,0	0/0:1,0:1:3:0,3,31	0/0:3,0:3:9:0,9,98	0/0:6,0:6:18:0,18,185	0/0:1,0:1:3:0,3,33	0/0:6,0:6:18:0,18,189	0/0:1,0:1:3:0,3,33	0/0:3,0:3:9:0,9,95	0/0:5,0:5:15:0,15,157	0/0:1,0:1:3:0,3,33	0/0:6,0:6:18:0,18,197	1/1:0,5:5:15:150,15,0	0/0:9,0:9:27:0,27,293	1/1:0,13:13:39:423,39,0	1/1:0,4:4:12:122,12,0	0/0:2,0:2:6:0,6,62	0/0:3,0:3:9:0,9,97	0/0:2,0:2:6:0,6,69	0/0:1,0:1:3:0,3,32	0/0:4,0:4:12:0,12,126	0/0:4,0:4:12:0,12,128	1/1:0,7:7:21:211,21,0	0/0:3,0:3:9:0,9,95	./.:.:.:.:.	./.:.:.:.:.	0/0:1,0:1:3:0,3,32	0/0:2,0:2:6:0,6,67	0/0:1,0:1:3:0,3,33	0/0:3,0:3:9:0,9,95	0/0:5,0:5:15:0,15,163	0/1:7,2:9:36:36,0,192	0/0:3,0:3:6:0,6,67	0/0:1,0:1:3:0,3,35	0/0:8,0:8:24:0,24,252	1/1:0,3:3:9:95,9,0	0/0:6,0:6:18:0,18,197	1/1:0,6:6:18:195,18,0	0/0:5,0:5:15:0,15,163	0/0:1,0:1:3:0,3,33	0/0:3,0:3:9:0,9,92	0/0:6,0:6:18:0,18,201	0/0:3,0:3:9:0,9,96	0/0:2,0:2:6:0,6,63	0/0:1,0:1:3:0,3,34	./.:.:.:.:.	0/0:5,0:5:15:0,15,162	0/0:9,0:9:27:0,27,286	0/0:1,0:1:3:0,3,32	0/0:5,0:5:15:0,15,166	0/0:2,0:2:6:0,6,67	0/0:2,0:2:6:0,6,65	0/0:5,0:5:15:0,15,165	0/0:4,0:4:12:0,12,126	0/0:8,0:8:21:0,21,241	0/0:1,0:1:3:0,3,31	0/0:2,0:2:6:0,6,65	0/0:9,0:9:27:0,27,291	0/0:1,0:1:3:0,3,32	0/0:5,0:5:15:0,15,163	1/1:0,12:12:36:369,36,0	1/1:0,7:7:21:222,21,0	0/0:4,0:4:9:0,9,112	0/0:5,0:5:15:0,15,158	0/0:2,0:2:6:0,6,65	1/1:0,2:2:6:66,6,0	0/0:5,0:5:15:0,15,162	0/1:1,1:2:24:24,0,26	0/0:5,0:5:15:0,15,167	0/0:6,0:6:18:0,18,192	0/0:4,0:4:12:0,12,128	0/0:3,0:3:9:0,9,92	0/0:2,0:2:6:0,6,69	0/0:4,0:4:12:0,12,129	0/0:5,0:5:15:0,15,162	0/0:1,0:1:3:0,3,34	1/1:0,6:6:9:134,9,0	./.:.:.:.:.	0/0:3,0:3:6:0,6,77	1/1:0,8:8:15:196,15,0	./.:.:.:.:.	1/1:0,2:2:3:32,3,0	1/1:0,2:2:3:45,3,0	0/0:33,0:33:99:0,99,1144
chr0	131569966	.	C	G	5250.6	.	AC=42;AF=0.162;AN=260;BaseQRankSum=2.755;DP=1009;Dels=0.00;FS=10.794;HaplotypeScore=0.1068;InbreedingCoeff=0.6243;MLEAC=39;MLEAF=0.150;MQ=59.70;MQ0=1;MQRankSum=0.463;QD=24.54;ReadPosRankSum=-1.722	GT:AD:DP:GQ:PL	0/0:59,0:59:99:0,177,1813	0/0:21,0:21:63:0,63,659	0/0:19,0:19:57:0,57,587	1/1:0,40:40:99:1249,120,0	1/1:0,9:9:24:266,24,0	0/0:20,0:20:60:0,60,612	0/0:26,0:26:78:0,78,795	1/1:0,5:5:15:163,15,0	0/0:2,0:2:6:0,6,63	0/0:19,0:19:57:0,57,574	0/0:3,0:3:9:0,9,92	0/0:12,0:12:36:0,36,372	0/0:12,0:12:33:0,33,351	0/0:1,0:1:3:0,3,32	1/1:0,15:15:39:441,39,0	0/0:14,0:14:42:0,42,432	0/0:16,0:16:39:0,39,425	0/0:4,0:4:12:0,12,126	0/0:19,0:19:54:0,54,566	0/0:13,0:13:39:0,39,391	0/0:8,0:8:24:0,24,248	0/0:21,0:21:60:0,60,641	0/0:12,0:12:36:0,36,370	0/0:13,0:13:39:0,39,401	0/0:5,0:5:15:0,15,158	0/0:12,0:12:36:0,36,369	0/0:9,0:9:27:0,27,288	0/0:6,0:6:18:0,18,186	0/0:1,0:1:3:0,3,33	1/1:0,26:26:78:810,78,0	1/1:0,9:9:27:299,27,0	1/1:0,6:6:18:195,18,0	1/1:0,21:21:63:647,63,0	0/0:3,0:3:9:0,9,94	0/0:16,0:16:48:0,48,495	0/0:11,0:11:33:0,33,356	0/0:19,0:19:57:0,57,587	0/0:12,0:12:33:0,33,347	1/1:0,17:17:45:496,45,0	0/0:4,0:4:12:0,12,128	1/1:0,4:4:12:136,12,0	0/0:17,0:17:51:0,51,520	0/0:12,0:12:36:0,36,374	0/0:18,0:18:48:0,48,520	0/0:12,0:12:36:0,36,371	0/0:17,0:17:48:0,48,508	0/0:4,0:4:12:0,12,127	0/0:10,0:10:30:0,30,312	0/0:1,0:1:3:0,3,32	1/1:0,4:4:12:126,12,0	1/1:0,1:1:3:32,3,0	0/0:2,0:2:6:0,6,65	0/0:2,0:2:6:0,6,56	0/0:2,0:2:6:0,6,64	0/0:5,0:5:15:0,15,153	0/0:11,0:11:33:0,33,337	0/0:6,0:6:18:0,18,183	0/0:6,0:6:18:0,18,185	0/0:2,0:2:6:0,6,63	0/0:5,0:5:15:0,15,155	0/0:5,0:5:15:0,15,148	0/0:3,0:3:9:0,9,94	0/0:3,0:3:9:0,9,94	0/0:7,0:7:18:0,18,197	0/0:5,0:5:15:0,15,150	1/1:0,5:5:15:161,15,0	0/0:3,0:3:9:0,9,96	1/1:0,4:4:12:126,12,0	1/1:0,1:1:3:31,3,0	0/0:7,0:7:21:0,21,214	./.:.:.:.:.	0/0:6,0:6:18:0,18,186	0/0:1,0:1:3:0,3,31	0/0:5,0:5:15:0,15,157	0/0:2,0:2:6:0,6,61	0/0:1,0:1:3:0,3,30	0/0:4,0:4:12:0,12,126	0/0:1,0:1:3:0,3,32	0/0:1,0:1:3:0,3,34	0/0:3,0:3:9:0,9,91	0/0:2,0:2:6:0,6,61	0/0:1,0:1:3:0,3,30	0/0:6,0:6:18:0,18,191	0/0:10,0:10:24:0,24,254	0/0:2,0:2:6:0,6,59	0/0:6,0:6:18:0,18,191	0/0:5,0:5:15:0,15,158	0/1:8,1:9:4:4,0,206	1/1:0,2:2:6:65,6,0	0/0:8,0:8:24:0,24,267	1/1:0,1:1:3:34,3,0	0/0:6,0:6:18:0,18,182	0/0:3,0:3:9:0,9,91	0/0:2,0:2:6:0,6,61	./.:.:.:.:.	0/0:4,0:4:12:0,12,116	0/1:8,2:10:34:34,0,215	0/0:2,0:2:6:0,6,63	0/0:2,0:2:6:0,6,61	0/0:1,0:1:3:0,3,32	0/0:8,0:8:24:0,24,247	0/0:1,0:1:3:0,3,32	0/0:2,0:2:6:0,6,60	./.:.:.:.:.	0/0:2,0:2:6:0,6,63	0/0:8,0:8:24:0,24,245	0/0:5,0:5:15:0,15,158	0/0:6,0:6:18:0,18,182	0/1:6,1:7:11:11,0,168	0/0:10,0:10:30:0,30,306	0/0:3,0:3:9:0,9,91	0/1:6,1:7:11:11,0,169	0/0:2,0:2:6:0,6,61	1/1:0,7:7:21:218,21,0	1/1:0,4:4:12:125,12,0	0/0:2,0:2:6:0,6,61	./.:.:.:.:.	0/0:6,0:6:18:0,18,185	0/0:5,0:5:15:0,15,156	0/0:4,0:4:12:0,12,129	0/0:4,0:4:9:0,9,108	0/0:5,0:5:15:0,15,155	0/0:2,0:2:3:0,3,45	0/0:3,0:3:9:0,9,92	0/0:5,0:5:15:0,15,150	0/0:5,0:5:15:0,15,146	0/0:1,0:1:3:0,3,31	0/0:4,0:4:12:0,12,122	0/0:2,0:2:6:0,6,63	./.:.:.:.:.	./.:.:.:.:.	./.:.:.:.:.	0/0:3,0:3:6:0,6,75	0/0:4,0:4:6:0,6,89	0/0:5,0:5:6:0,6,89	0/0:4,0:4:6:0,6,89	0/0:22,0:22:66:0,66,728
chr0	131570395	.	C	T	9229.46	.	AC=71;AF=0.269;AN=264;BaseQRankSum=3.579;DP=1124;Dels=0.00;FS=4.472;HaplotypeScore=0.1445;InbreedingCoeff=0.7244;MLEAC=66;MLEAF=0.250;MQ=59.76;MQ0=0;MQRankSum=-0.946;QD=26.99;ReadPosRankSum=0.604	GT:AD:DP:GQ:PL	0/0:75,0:75:99:0,226,2352	0/0:19,1:20:23:0,23,519	0/0:20,0:20:57:0,57,592	1/1:0,41:41:99:1254,123,0	1/1:0,17:17:45:498,45,0	0/0:12,0:12:36:0,36,361	0/0:19,0:19:54:0,54,545	1/1:0,3:3:9:92,9,0	0/0:2,0:2:6:0,6,62	0/0:24,0:24:72:0,72,719	0/0:6,0:6:18:0,18,184	1/1:0,18:18:54:543,54,0	0/0:10,0:10:30:0,30,304	0/0:2,0:2:6:0,6,63	1/1:0,18:18:51:540,51,0	0/0:20,0:20:60:0,60,606	0/0:15,0:15:45:0,45,455	0/0:4,0:4:12:0,12,130	0/0:13,0:13:33:0,33,355	0/0:5,1:6:15:0,15,148	0/0:9,0:9:27:0,27,278	0/0:21,0:21:63:0,63,616	0/0:18,0:18:54:0,54,543	0/0:23,0:23:63:0,63,669	0/0:6,0:6:18:0,18,178	0/0:25,0:25:72:0,72,739	0/0:23,0:23:63:0,63,671	0/0:2,0:2:6:0,6,62	1/1:0,6:6:18:199,18,0	1/1:0,37:37:99:1154,111,0	0/1:1,8:9:5:226,0,5	0/1:1,4:5:19:101,0,19	1/1:0,21:21:60:626,60,0	0/0:4,0:4:12:0,12,124	0/0:15,0:15:42:0,42,445	0/0:7,0:7:21:0,21,223	0/0:17,0:17:48:0,48,513	0/0:14,0:14:39:0,39,402	1/1:0,18:18:48:521,48,0	0/0:5,0:5:15:0,15,151	1/1:0,6:6:18:201,18,0	0/0:13,0:13:39:0,39,397	0/0:33,0:33:93:0,93,991	1/1:0,22:22:66:673,66,0	0/0:14,0:14:39:0,39,405	1/1:0,21:21:63:648,63,0	0/0:12,0:12:36:0,36,375	1/1:0,5:5:15:162,15,0	0/0:2,0:2:6:0,6,61	1/1:0,11:11:33:329,33,0	1/1:0,1:1:3:32,3,0	0/0:3,0:3:9:0,9,91	0/0:4,0:4:12:0,12,120	0/0:6,0:6:18:0,18,183	1/1:0,2:2:6:61,6,0	0/0:2,0:2:6:0,6,57	0/0:3,0:3:9:0,9,95	0/0:7,0:7:21:0,21,219	0/0:1,0:1:3:0,3,32	0/0:4,0:4:12:0,12,120	0/0:5,0:5:15:0,15,156	0/0:2,0:2:6:0,6,61	0/0:12,0:12:36:0,36,373	0/0:6,0:6:18:0,18,180	0/0:1,0:1:3:0,3,32	1/1:0,7:7:21:212,21,0	0/0:5,0:5:15:0,15,157	1/1:0,7:7:21:218,21,0	1/1:0,1:1:3:31,3,0	0/0:1,0:1:3:0,3,31	0/0:2,0:2:6:0,6,63	0/0:6,0:6:18:0,18,182	./.:.:.:.:.	0/0:5,0:5:15:0,15,151	0/0:3,0:3:9:0,9,94	1/1:0,5:5:12:136,12,0	0/0:6,0:6:18:0,18,184	0/0:6,0:6:18:0,18,180	1/1:0,1:1:3:30,3,0	0/0:2,0:2:3:0,3,45	./.:.:.:.:.	0/0:4,0:4:9:0,9,106	0/0:2,0:2:6:0,6,63	0/0:4,0:4:12:0,12,125	0/1:2,2:4:47:47,0,56	0/0:5,0:5:15:0,15,162	0/0:4,0:4:9:0,9,104	0/1:5,3:8:77:77,0,132	1/1:0,7:7:21:217,21,0	0/0:3,0:3:9:0,9,94	1/1:0,3:3:9:92,9,0	0/0:4,0:4:12:0,12,122	0/0:6,0:6:18:0,18,181	0/0:2,0:2:6:0,6,62	0/0:3,0:3:9:0,9,94	0/1:5,1:6:14:14,0,125	0/0:10,0:10:30:0,30,309	./.:.:.:.:.	0/0:4,0:4:12:0,12,122	0/0:3,0:3:9:0,9,91	0/0:6,0:6:18:0,18,185	0/0:2,0:2:6:0,6,60	0/0:3,0:3:9:0,9,92	0/0:4,0:4:12:0,12,127	./.:.:.:.:.	0/0:5,0:5:15:0,15,150	0/0:4,0:4:12:0,12,126	0/0:4,0:4:12:0,12,118	0/0:6,0:6:18:0,18,191	0/0:4,0:4:12:0,12,114	0/0:3,0:3:9:0,9,90	0/0:6,0:6:18:0,18,195	0/0:6,0:6:15:0,15,162	1/1:0,2:2:6:63,6,0	1/1:0,5:5:15:151,15,0	0/0:4,0:4:12:0,12,122	0/0:2,0:2:6:0,6,59	./.:.:.:.:.	1/1:0,4:4:12:122,12,0	0/0:3,0:3:9:0,9,94	1/1:0,6:6:18:184,18,0	0/0:7,0:7:18:0,18,179	0/0:5,0:5:15:0,15,155	0/0:6,0:6:18:0,18,181	0/0:5,0:5:15:0,15,154	0/0:6,0:6:18:0,18,186	0/0:4,0:4:12:0,12,118	0/0:3,0:3:9:0,9,93	0/0:3,0:3:9:0,9,92	1/1:0,4:4:6:89,6,0	1/1:0,3:3:3:45,3,0	0/0:4,0:4:6:0,6,89	1/1:0,2:2:6:63,6,0	1/1:0,2:2:3:45,3,0	1/1:0,2:2:6:62,6,0	1/1:0,2:2:3:45,3,0	0/0:20,0:20:60:0,60,646
chr0	131570404	.	A	G	8943.68	.	AC=72;AF=0.273;AN=264;BaseQRankSum=3.538;DP=1107;Dels=0.00;FS=5.037;HaplotypeScore=0.1262;InbreedingCoeff=0.7098;MLEAC=67;MLEAF=0.254;MQ=59.76;MQ0=0;MQRankSum=-1.387;QD=27.18;ReadPosRankSum=0.318	GT:AD:DP:GQ:PL	0/0:74,0:74:99:0,223,2335	0/0:19,0:19:51:0,51,529	0/0:19,0:19:51:0,51,545	1/1:0,37:37:99:1162,111,0	1/1:0,18:18:48:524,48,0	0/0:13,0:13:39:0,39,397	0/0:19,0:19:54:0,54,566	1/1:0,3:3:9:91,9,0	0/1:2,1:3:23:23,0,52	0/0:24,0:24:72:0,72,724	0/0:5,0:5:15:0,15,153	1/1:0,19:19:57:589,57,0	0/0:10,0:10:30:0,30,316	0/0:2,0:2:6:0,6,59	1/1:0,17:17:48:524,48,0	0/0:21,0:21:63:0,63,622	0/0:14,0:14:42:0,42,427	0/0:4,0:4:12:0,12,128	0/0:13,0:13:36:0,36,374	0/0:6,0:6:18:0,18,174	0/0:9,0:9:27:0,27,285	0/0:21,0:21:63:0,63,640	0/0:17,0:17:51:0,51,520	0/0:25,0:25:69:0,69,735	0/0:6,0:6:18:0,18,182	0/0:24,0:24:69:0,69,720	0/0:23,0:23:63:0,63,690	0/0:2,0:2:6:0,6,63	1/1:0,5:5:15:168,15,0	1/1:0,33:33:99:1030,99,0	0/1:1,7:8:5:193,0,5	0/1:1,4:5:18:108,0,18	1/1:0,20:20:57:604,57,0	0/0:4,0:4:12:0,12,130	0/0:15,0:15:42:0,42,463	0/0:7,0:7:21:0,21,218	0/0:17,0:17:48:0,48,504	0/0:14,0:14:39:0,39,403	1/1:0,18:18:48:525,48,0	0/0:4,0:4:12:0,12,116	1/1:0,6:6:18:189,18,0	0/0:13,0:13:39:0,39,397	0/0:32,0:32:90:0,90,957	1/1:0,20:20:60:619,60,0	0/0:15,0:15:42:0,42,442	1/1:0,21:21:63:645,63,0	0/0:12,0:12:36:0,36,368	1/1:0,4:4:12:129,12,0	0/0:2,0:2:6:0,6,58	1/1:0,11:11:33:344,33,0	1/1:0,1:1:3:32,3,0	0/0:3,0:3:9:0,9,93	0/0:5,0:5:15:0,15,153	0/0:6,0:6:18:0,18,184	1/1:0,2:2:6:62,6,0	0/0:2,0:2:6:0,6,51	0/0:2,0:2:6:0,6,57	0/0:6,0:6:18:0,18,189	0/0:1,0:1:3:0,3,32	0/0:4,0:4:12:0,12,125	0/0:5,0:5:15:0,15,154	0/0:2,0:2:6:0,6,61	0/0:13,0:13:39:0,39,405	0/0:6,0:6:18:0,18,185	0/0:1,0:1:3:0,3,29	1/1:0,6:6:18:193,18,0	0/0:5,0:5:15:0,15,153	1/1:0,8:8:24:251,24,0	1/1:0,1:1:3:32,3,0	0/0:2,0:2:6:0,6,59	0/0:2,0:2:6:0,6,61	0/0:6,0:6:18:0,18,184	./.:.:.:.:.	0/0:5,0:5:15:0,15,159	0/0:4,0:4:12:0,12,120	1/1:0,4:4:12:120,12,0	0/0:6,0:6:18:0,18,181	0/0:4,0:4:12:0,12,120	1/1:0,1:1:3:31,3,0	0/0:2,0:2:3:0,3,45	./.:.:.:.:.	0/0:1,0:1:3:0,3,32	0/0:4,0:4:12:0,12,114	0/0:4,0:4:12:0,12,119	0/1:1,2:3:23:55,0,23	0/0:6,0:6:18:0,18,183	0/0:6,0:6:15:0,15,160	0/1:6,2:8:40:40,0,106	1/1:0,8:8:24:249,24,0	0/0:3,0:3:9:0,9,97	1/1:0,4:4:12:115,12,0	0/0:4,0:4:12:0,12,126	0/0:6,0:6:18:0,18,184	0/0:1,0:1:3:0,3,30	0/0:3,0:3:9:0,9,93	0/1:4,1:5:20:20,0,80	0/0:8,0:8:24:0,24,243	./.:.:.:.:.	0/0:4,0:4:12:0,12,120	0/0:3,0:3:9:0,9,88	0/0:7,0:7:21:0,21,209	0/0:2,0:2:6:0,6,62	0/0:3,0:3:9:0,9,92	0/0:5,0:5:15:0,15,155	./.:.:.:.:.	0/0:5,0:5:15:0,15,153	0/0:4,0:4:12:0,12,127	0/0:4,0:4:12:0,12,112	0/0:5,0:5:15:0,15,155	0/0:5,0:5:15:0,15,154	0/0:4,0:4:12:0,12,115	0/0:5,0:5:15:0,15,156	0/0:8,0:8:18:0,18,211	1/1:0,2:2:6:65,6,0	1/1:0,5:5:15:157,15,0	0/0:2,0:2:6:0,6,63	0/0:2,0:2:6:0,6,61	./.:.:.:.:.	1/1:0,4:4:12:122,12,0	0/0:4,0:4:12:0,12,122	1/1:0,5:5:15:160,15,0	0/0:6,0:6:18:0,18,183	0/0:5,0:5:15:0,15,157	0/0:5,0:5:15:0,15,153	0/0:5,0:5:15:0,15,148	0/0:6,0:6:18:0,18,183	0/0:4,0:4:12:0,12,121	0/0:3,0:3:9:0,9,92	0/0:3,0:3:9:0,9,93	1/1:0,4:4:6:89,6,0	1/1:0,3:3:6:76,6,0	0/0:4,0:4:6:0,6,89	1/1:0,1:1:3:31,3,0	1/1:0,2:2:3:45,3,0	1/1:0,2:2:6:62,6,0	1/1:0,2:2:3:45,3,0	0/0:22,0:22:66:0,66,725
chr0	131570438	.	T	C	1246.61	.	AC=18;AF=0.066;AN=274;BaseQRankSum=0.006;DP=1292;Dels=0.00;FS=1.114;HaplotypeScore=0.0541;InbreedingCoeff=0.5238;MLEAC=13;MLEAF=0.047;MQ=59.77;MQ0=1;MQRankSum=-0.236;QD=21.87;ReadPosRankSum=4.234	GT:AD:DP:GQ:PL	0/0:80,0:80:99:0,238,2520	0/0:23,0:23:66:0,66,689	0/0:26,0:26:72:0,72,763	0/0:53,0:53:99:0,159,1570	0/0:18,0:18:54:0,54,547	0/0:19,0:19:57:0,57,564	0/0:14,0:14:39:0,39,413	0/0:4,0:4:12:0,12,130	0/1:3,1:4:21:21,0,86	0/0:28,0:28:84:0,84,851	0/0:3,0:3:9:0,9,94	0/0:20,0:20:60:0,60,607	0/0:14,0:14:42:0,42,432	0/0:2,0:2:6:0,6,67	0/0:27,0:27:78:0,78,826	0/0:25,0:25:72:0,72,734	0/0:23,0:23:69:0,69,691	0/0:4,0:4:12:0,12,126	0/0:9,0:9:27:0,27,277	0/0:4,0:4:12:0,12,116	0/0:7,0:7:21:0,21,214	0/0:23,0:23:69:0,69,704	0/0:22,0:22:66:0,66,660	0/0:25,0:25:72:0,72,742	0/0:7,0:7:21:0,21,220	0/0:28,0:28:81:0,81,845	0/0:14,0:14:42:0,42,440	0/0:7,0:7:21:0,21,224	0/0:6,0:6:18:0,18,188	0/0:30,0:30:84:0,84,879	0/0:4,0:4:12:0,12,127	0/0:5,0:5:15:0,15,166	0/0:16,0:16:39:0,39,441	0/0:5,0:5:15:0,15,151	0/0:16,0:16:45:0,45,464	0/0:6,0:6:18:0,18,187	0/0:30,0:30:87:0,87,876	0/0:13,0:13:39:0,39,394	0/0:14,0:14:42:0,42,423	0/0:3,0:3:9:0,9,95	0/0:5,0:5:15:0,15,159	0/0:19,0:19:57:0,57,592	0/0:31,0:31:87:0,87,925	0/0:27,0:27:81:0,81,800	0/0:23,0:23:69:0,69,707	1/1:0,24:24:72:722,72,0	0/0:13,0:13:39:0,39,392	1/1:0,6:6:18:189,18,0	0/0:3,0:3:9:0,9,95	0/0:15,0:15:45:0,45,462	0/0:6,0:6:18:0,18,178	0/0:1,0:1:3:0,3,30	0/0:7,0:7:21:0,21,214	0/0:4,0:4:12:0,12,128	0/0:10,0:10:30:0,30,304	0/0:3,0:3:9:0,9,92	0/0:6,0:6:18:0,18,190	0/0:5,0:5:15:0,15,153	0/0:2,0:2:6:0,6,59	0/0:8,0:8:24:0,24,243	0/0:5,0:5:15:0,15,163	0/0:3,0:3:9:0,9,90	0/0:14,0:14:42:0,42,415	0/0:4,0:4:12:0,12,126	0/0:3,0:3:9:0,9,92	0/0:6,0:6:18:0,18,187	0/0:11,0:11:33:0,33,330	0/0:10,0:10:30:0,30,302	0/0:2,0:2:6:0,6,59	0/0:2,0:2:6:0,6,59	0/0:2,0:2:6:0,6,65	0/0:4,0:4:12:0,12,119	0/0:2,0:2:6:0,6,59	0/0:6,0:6:18:0,18,186	0/0:8,0:8:24:0,24,245	0/0:5,0:5:15:0,15,147	0/0:3,0:3:9:0,9,98	0/0:4,0:4:12:0,12,124	0/0:2,0:2:6:0,6,61	0/0:5,0:5:12:0,12,135	0/0:3,0:3:9:0,9,89	0/0:3,0:3:9:0,9,89	0/0:4,0:4:12:0,12,127	0/0:7,0:7:21:0,21,215	0/0:4,0:4:12:0,12,117	0/0:5,0:5:15:0,15,162	0/0:7,0:7:18:0,18,199	0/0:10,0:10:27:0,27,287	0/0:8,0:8:24:0,24,236	0/0:2,0:2:6:0,6,61	0/0:6,0:6:18:0,18,182	0/0:2,0:2:6:0,6,61	0/0:2,0:2:6:0,6,65	0/0:5,0:5:15:0,15,147	0/0:4,0:4:12:0,12,120	0/0:2,0:2:6:0,6,65	0/0:8,0:8:24:0,24,252	0/0:3,0:3:9:0,9,92	0/0:1,0:1:3:0,3,32	0/0:5,0:5:15:0,15,145	0/0:4,0:4:12:0,12,123	0/0:3,0:3:9:0,9,92	0/0:6,0:6:18:0,18,187	0/0:6,0:6:18:0,18,184	0/0:6,0:6:18:0,18,172	0/0:3,0:3:9:0,9,91	0/0:3,0:3:9:0,9,98	0/0:8,0:8:24:0,24,245	0/0:2,0:2:6:0,6,64	0/0:6,0:6:15:0,15,162	0/0:14,0:14:39:0,39,420	0/0:2,0:2:6:0,6,64	0/0:7,0:7:15:0,15,181	0/0:6,0:6:18:0,18,182	0/0:6,0:6:18:0,18,180	0/0:8,0:8:24:0,24,243	0/0:5,0:5:15:0,15,154	0/0:2,0:2:6:0,6,61	0/0:3,0:3:9:0,9,89	0/0:7,0:7:21:0,21,214	1/1:0,3:3:9:92,9,0	0/0:8,0:8:24:0,24,245	0/0:4,0:4:12:0,12,126	0/0:4,0:4:12:0,12,124	0/0:6,0:6:18:0,18,185	0/0:5,0:5:15:0,15,149	0/0:3,0:3:9:0,9,91	0/0:8,0:8:24:0,24,237	0/0:4,0:4:12:0,12,122	1/1:0,5:5:9:119,9,0	1/1:0,3:3:6:75,6,0	0/0:4,0:4:6:0,6,89	1/1:0,2:2:6:61,6,0	1/1:0,2:2:3:45,3,0	0/1:2,5:7:30:122,0,30	1/1:0,1:1:3:30,3,0	0/0:24,0:24:72:0,72,815
chr0	131570452	.	T	A	8905.47	.	AC=72;AF=0.263;AN=274;BaseQRankSum=-7.441;DP=1208;Dels=0.00;FS=0.757;HaplotypeScore=0.0328;InbreedingCoeff=0.7271;MLEAC=70;MLEAF=0.255;MQ=59.75;MQ0=1;MQRankSum=-0.783;QD=26.12;ReadPosRankSum=4.850	GT:AD:DP:GQ:PL	0/0:73,0:73:99:0,217,2311	0/0:20,0:20:60:0,60,630	0/0:22,0:22:60:0,60,652	1/1:0,55:55:99:1634,165,0	1/1:0,20:20:60:604,60,0	0/0:20,0:20:60:0,60,613	0/0:16,0:16:45:0,45,477	1/1:0,4:4:12:128,12,0	0/1:3,1:4:20:20,0,85	0/0:25,0:25:75:0,75,769	0/0:2,0:2:6:0,6,63	1/1:0,19:19:57:572,57,0	0/0:15,0:15:45:0,45,459	0/0:3,0:3:9:0,9,97	1/1:0,23:23:66:691,66,0	0/0:26,0:26:75:0,75,785	0/0:22,0:22:66:0,66,686	0/0:5,0:5:15:0,15,155	0/0:6,0:6:18:0,18,189	0/0:3,0:3:9:0,9,94	0/0:5,0:5:15:0,15,158	0/0:17,0:17:51:0,51,522	0/0:18,0:18:54:0,54,560	0/0:24,0:24:66:0,66,715	0/0:7,0:7:21:0,21,226	0/0:23,0:23:66:0,66,699	0/0:20,0:20:54:0,54,604	0/0:7,0:7:21:0,21,219	0/1:1,3:4:20:81,0,20	1/1:0,19:19:51:530,51,0	1/1:0,4:4:12:126,12,0	1/1:0,4:4:12:133,12,0	1/1:0,10:10:24:268,24,0	0/0:3,0:3:9:0,9,97	0/0:18,0:18:48:0,48,526	0/0:5,0:5:15:0,15,163	0/0:29,0:29:81:0,81,874	0/0:13,0:13:36:0,36,392	1/1:0,10:10:30:296,30,0	0/0:2,0:2:6:0,6,65	1/1:0,3:3:9:93,9,0	0/0:17,0:17:48:0,48,506	0/0:31,0:31:87:0,87,956	1/1:0,25:25:75:764,75,0	0/0:21,0:21:63:0,63,650	1/1:0,17:17:51:499,51,0	0/0:14,0:14:39:0,39,421	1/1:0,5:5:15:156,15,0	0/1:4,1:5:17:17,0,101	1/1:0,10:10:30:302,30,0	1/1:0,6:6:18:177,18,0	0/0:1,0:1:3:0,3,32	0/0:8,0:8:24:0,24,247	0/0:2,0:2:6:0,6,63	1/1:0,10:10:30:299,30,0	0/0:3,0:3:9:0,9,95	0/0:8,0:8:21:0,21,233	0/0:4,0:4:12:0,12,124	0/0:1,0:1:3:0,3,32	0/0:8,0:8:24:0,24,248	0/0:4,0:4:12:0,12,126	0/0:3,0:3:9:0,9,96	0/0:12,0:12:36:0,36,365	0/0:2,0:2:6:0,6,63	0/0:4,0:4:12:0,12,126	1/1:0,5:5:15:150,15,0	0/0:9,0:9:27:0,27,278	1/1:0,8:8:24:248,24,0	1/1:0,3:3:9:91,9,0	0/0:1,0:1:3:0,3,31	0/0:1,0:1:3:0,3,31	0/0:4,0:4:12:0,12,129	0/0:2,0:2:6:0,6,61	0/0:5,0:5:15:0,15,156	0/0:8,0:8:24:0,24,255	1/1:0,4:4:12:127,12,0	0/0:2,0:2:6:0,6,65	0/0:3,0:3:9:0,9,98	1/1:0,2:2:6:61,6,0	0/0:5,0:5:12:0,12,135	0/0:6,0:6:18:0,18,188	0/0:3,0:3:9:0,9,94	0/0:4,0:4:12:0,12,133	0/0:5,0:5:15:0,15,159	0/1:2,1:3:21:21,0,50	0/0:6,0:6:18:0,18,199	0/0:5,0:5:15:0,15,156	0/1:5,3:8:71:71,0,133	1/1:0,7:7:21:210,21,0	0/0:3,0:3:9:0,9,97	1/1:0,5:5:15:148,15,0	0/0:4,0:4:12:0,12,122	0/0:1,0:1:3:0,3,33	0/0:6,0:6:18:0,18,184	0/0:4,0:4:12:0,12,130	0/0:2,0:2:6:0,6,60	0/0:7,0:7:21:0,21,218	0/0:4,0:4:12:0,12,125	0/0:2,0:2:6:0,6,62	0/0:4,0:4:12:0,12,128	0/0:4,0:4:12:0,12,127	0/0:2,0:2:6:0,6,61	0/0:5,0:5:15:0,15,155	0/0:7,0:7:21:0,21,224	0/0:6,0:6:18:0,18,185	0/0:2,0:2:6:0,6,59	0/0:4,0:4:12:0,12,132	0/0:6,0:6:18:0,18,186	0/0:1,0:1:3:0,3,33	0/0:7,0:7:18:0,18,195	0/0:15,0:15:42:0,42,452	0/0:1,0:1:3:0,3,34	0/0:7,0:7:15:0,15,181	1/1:0,7:7:21:211,21,0	1/1:0,4:4:12:118,12,0	0/0:8,0:8:24:0,24,248	0/0:4,0:4:12:0,12,129	0/0:5,0:5:15:0,15,153	1/1:0,2:2:6:62,6,0	0/0:6,0:6:18:0,18,174	1/1:0,5:5:15:154,15,0	0/0:10,0:10:30:0,30,313	0/0:6,0:6:18:0,18,189	0/0:1,0:1:3:0,3,31	0/0:4,0:4:12:0,12,122	0/0:5,0:5:15:0,15,161	0/0:4,0:4:12:0,12,122	0/0:9,0:9:27:0,27,282	0/0:5,0:5:15:0,15,155	1/1:0,5:5:9:119,9,0	1/1:0,3:3:6:70,6,0	0/0:6,0:6:9:0,9,134	1/1:0,3:3:6:75,6,0	0/1:2,2:4:39:39,0,39	1/1:0,5:5:9:119,9,0	1/1:0,1:1:3:31,3,0	0/0:29,0:29:87:0,87,996
chr0	131570611	.	G	T	10225.6	.	AC=70;AF=0.255;AN=274;BaseQRankSum=-1.710;DP=1318;Dels=0.00;FS=0.461;HaplotypeScore=0.1386;InbreedingCoeff=0.7088;MLEAC=68;MLEAF=0.248;MQ=59.85;MQ0=1;MQRankSum=-0.727;QD=26.56;ReadPosRankSum=4.648	GT:AD:DP:GQ:PL	0/0:76,0:76:99:0,226,2395	0/0:31,0:31:90:0,90,955	0/0:27,0:27:78:0,78,831	1/1:0,55:55:99:1662,165,0	1/1:0,26:26:75:782,75,0	0/0:23,0:23:69:0,69,705	0/0:24,0:24:72:0,72,755	1/1:0,4:4:12:116,12,0	0/0:7,0:7:21:0,21,220	0/0:33,0:33:99:0,99,1028	0/0:4,0:4:12:0,12,126	1/1:0,26:26:78:799,78,0	0/0:20,0:20:54:0,54,586	0/0:3,0:3:9:0,9,97	1/1:0,24:24:72:755,72,0	0/0:32,0:32:93:0,93,975	0/0:21,0:21:63:0,63,654	0/0:3,0:3:9:0,9,97	0/0:14,0:14:39:0,39,398	0/0:5,0:5:12:0,12,133	0/0:4,0:4:12:0,12,130	0/0:22,0:22:66:0,66,689	0/0:19,0:19:57:0,57,596	0/0:25,0:25:75:0,75,796	0/0:1,0:1:3:0,3,32	0/0:18,0:18:54:0,54,569	0/0:13,0:13:36:0,36,388	0/0:3,0:3:9:0,9,92	0/1:1,2:3:25:54,0,25	1/1:0,20:20:57:609,57,0	1/1:0,6:6:18:193,18,0	0/1:1,5:6:14:143,0,14	1/1:0,19:19:51:548,51,0	0/0:5,0:5:15:0,15,159	0/0:18,0:18:54:0,54,553	0/1:2,1:3:18:18,0,50	0/0:29,0:29:84:0,84,897	0/0:10,0:10:30:0,30,307	1/1:0,22:22:63:666,63,0	0/0:2,0:2:6:0,6,65	1/1:0,6:6:18:195,18,0	0/0:16,0:16:45:0,45,495	0/0:24,0:24:72:0,72,778	1/1:0,19:19:57:568,57,0	0/0:27,0:27:75:0,75,796	1/1:0,21:21:63:642,63,0	0/0:13,0:13:36:0,36,381	0/1:1,6:7:9:157,0,9	0/1:2,2:4:50:50,0,53	1/1:0,8:8:21:210,21,0	1/1:0,3:3:9:87,9,0	0/0:1,0:1:3:0,3,29	0/0:9,0:9:27:0,27,273	0/0:2,0:2:6:0,6,65	1/1:0,6:6:18:189,18,0	0/0:4,0:4:12:0,12,128	0/0:8,0:8:24:0,24,251	0/0:5,0:5:15:0,15,160	0/0:3,0:3:9:0,9,91	0/0:8,0:8:24:0,24,251	0/0:5,0:5:15:0,15,147	0/0:5,0:5:15:0,15,156	0/0:7,0:7:21:0,21,220	0/0:6,0:6:18:0,18,186	0/0:12,0:12:36:0,36,384	1/1:0,10:10:30:303,30,0	0/0:5,0:5:15:0,15,153	1/1:0,4:4:12:123,12,0	1/1:0,3:3:9:97,9,0	0/0:1,0:1:3:0,3,32	0/0:5,0:5:15:0,15,159	0/0:6,0:6:18:0,18,184	0/0:5,0:5:15:0,15,158	0/0:8,0:8:24:0,24,237	0/0:4,0:4:12:0,12,124	1/1:0,5:5:9:102,9,0	0/0:3,0:3:9:0,9,95	0/0:5,0:5:15:0,15,155	1/1:0,1:1:3:31,3,0	0/0:12,0:12:33:0,33,360	0/0:4,0:4:12:0,12,125	0/0:5,0:5:15:0,15,153	0/0:3,0:3:9:0,9,97	0/0:3,0:3:6:0,6,75	0/1:1,4:5:18:107,0,18	0/0:7,0:7:21:0,21,221	0/0:7,0:7:21:0,21,225	0/0:4,0:4:12:0,12,129	1/1:0,7:7:18:201,18,0	0/0:1,0:1:3:0,3,33	1/1:0,2:2:6:59,6,0	0/0:5,0:5:15:0,15,156	0/0:4,0:4:12:0,12,116	0/0:2,0:2:6:0,6,68	0/0:8,0:8:24:0,24,253	0/0:3,0:3:9:0,9,94	0/1:5,1:6:13:13,0,131	0/0:5,0:5:15:0,15,154	0/0:2,0:2:6:0,6,59	0/0:4,0:4:9:0,9,103	0/0:8,0:8:24:0,24,253	0/0:7,0:7:21:0,21,219	0/0:3,0:3:9:0,9,95	0/0:5,0:5:15:0,15,159	0/0:3,0:3:9:0,9,97	0/0:1,0:1:3:0,3,32	0/0:6,0:6:18:0,18,190	0/0:7,0:7:21:0,21,226	0/0:7,0:7:21:0,21,225	0/0:3,0:3:9:0,9,90	0/0:5,0:5:15:0,15,154	0/0:7,0:7:21:0,21,228	0/0:7,0:7:18:0,18,198	1/1:0,3:3:9:96,9,0	1/1:0,7:7:21:216,21,0	0/0:6,0:6:18:0,18,189	0/0:3,0:3:9:0,9,94	0/0:3,0:3:9:0,9,94	1/1:0,5:5:15:152,15,0	0/0:7,0:7:21:0,21,222	1/1:0,6:6:18:187,18,0	0/0:11,0:11:33:0,33,342	0/0:8,0:8:24:0,24,253	0/0:1,0:1:3:0,3,33	0/0:7,0:7:21:0,21,220	0/0:10,0:10:30:0,30,306	0/0:8,0:8:24:0,24,246	0/0:9,0:9:27:0,27,287	0/0:1,0:1:3:0,3,30	1/1:0,4:4:6:89,6,0	1/1:0,5:5:12:136,12,0	0/0:2,0:2:3:0,3,45	1/1:0,4:4:6:89,6,0	0/1:4,4:8:74:90,0,74	1/1:0,4:4:9:98,9,0	1/1:0,8:8:15:195,15,0	0/0:20,0:20:60:0,60,679
chr0	131570715	.	G	A	4130.5	.	AC=52;AF=0.198;AN=262;BaseQRankSum=-7.246;DP=1145;Dels=0.00;FS=0.000;HaplotypeScore=0.0932;InbreedingCoeff=0.6028;MLEAC=41;MLEAF=0.156;MQ=59.84;MQ0=1;MQRankSum=-0.292;QD=23.08;ReadPosRankSum=0.333	GT:AD:DP:GQ:PL	0/0:73,0:73:99:0,220,2344	0/0:28,0:28:84:0,84,868	1/1:0,17:17:45:482,45,0	0/0:36,0:36:99:0,108,1090	0/0:13,0:13:36:0,36,401	1/1:0,17:17:45:479,45,0	0/0:25,0:25:75:0,75,770	0/0:3,0:3:9:0,9,95	1/1:0,1:1:3:33,3,0	0/0:21,0:21:63:0,63,652	0/0:1,0:1:3:0,3,32	0/0:20,0:20:60:0,60,617	1/1:0,18:18:51:528,51,0	./.:.:.:.:.	0/0:23,0:23:66:0,66,715	1/1:0,27:28:78:799,78,0	0/0:24,0:24:66:0,66,691	0/0:4,0:4:12:0,12,123	0/0:17,0:17:51:0,51,528	0/0:10,0:10:30:0,30,306	0/0:2,0:2:6:0,6,69	0/0:15,0:15:45:0,45,477	0/0:28,0:28:81:0,81,872	0/0:30,0:30:90:0,90,947	0/0:5,0:5:15:0,15,157	1/1:0,20:20:57:595,57,0	0/0:21,0:21:57:0,57,626	0/0:7,0:7:21:0,21,226	0/0:3,0:3:9:0,9,101	0/0:27,0:27:81:0,81,833	0/0:7,0:7:21:0,21,231	0/0:3,0:3:9:0,9,97	0/0:28,0:28:84:0,84,883	0/1:1,4:5:10:98,0,10	0/0:20,0:20:57:0,57,600	0/1:6,1:7:10:10,0,159	0/0:18,0:18:54:0,54,564	0/0:13,0:13:39:0,39,390	0/0:21,0:21:63:0,63,642	./.:.:.:.:.	0/0:4,0:4:12:0,12,132	0/0:23,0:23:66:0,66,686	0/0:23,0:23:60:0,60,653	0/0:29,0:29:87:0,87,897	0/0:17,0:18:48:0,48,518	0/0:20,0:20:57:0,57,599	1/1:0,9:9:24:251,24,0	0/0:6,0:6:18:0,18,196	1/1:0,1:1:3:32,3,0	0/0:4,0:4:12:0,12,123	./.:.:.:.:.	1/1:0,1:1:3:32,3,0	0/0:3,0:3:9:0,9,95	0/0:1,0:1:3:0,3,29	0/0:3,0:3:9:0,9,95	0/1:1,3:4:20:83,0,20	1/1:0,5:5:15:150,15,0	1/1:0,3:3:9:90,9,0	0/0:3,0:3:9:0,9,97	1/1:0,4:4:12:124,12,0	1/1:0,3:3:9:92,9,0	1/1:0,7:7:18:194,18,0	0/0:16,0:16:48:0,48,510	0/0:1,0:1:3:0,3,29	0/0:5,0:5:15:0,15,155	0/0:2,0:2:6:0,6,62	0/0:6,0:6:18:0,18,188	0/0:1,0:1:3:0,3,32	0/0:1,0:1:3:0,3,32	0/0:2,0:2:6:0,6,61	0/0:1,0:1:3:0,3,31	0/0:4,0:4:12:0,12,111	0/0:2,0:2:6:0,6,63	0/0:3,0:3:9:0,9,95	0/0:2,0:2:6:0,6,63	0/0:3,0:3:9:0,9,95	1/1:0,1:1:3:32,3,0	0/0:2,0:2:6:0,6,63	0/1:2,1:3:20:20,0,52	0/0:3,0:3:9:0,9,91	0/0:3,0:3:9:0,9,94	./.:.:.:.:.	0/0:4,0:4:12:0,12,128	0/0:4,0:4:12:0,12,125	0/0:3,0:3:9:0,9,97	0/0:4,0:4:12:0,12,123	0/0:8,0:8:24:0,24,244	0/0:7,0:7:21:0,21,221	0/0:7,0:7:18:0,18,202	0/0:5,0:5:15:0,15,162	0/0:2,0:2:6:0,6,61	0/0:6,0:6:18:0,18,189	1/1:0,3:3:9:93,9,0	1/1:0,3:3:9:90,9,0	1/1:0,2:2:6:59,6,0	0/1:2,1:3:21:21,0,52	1/1:0,4:4:12:121,12,0	0/0:2,0:2:6:0,6,62	./.:.:.:.:.	0/0:4,0:4:12:0,12,122	0/0:10,0:10:30:0,30,329	1/1:0,1:1:3:31,3,0	0/1:2,1:3:19:19,0,52	0/0:5,0:5:15:0,15,161	0/0:1,0:1:3:0,3,32	0/0:6,0:6:15:0,15,172	0/0:3,0:3:9:0,9,95	0/0:6,0:6:18:0,18,184	1/1:0,1:2:3:30,3,0	0/0:7,0:7:21:0,21,210	0/0:8,0:8:24:0,24,250	1/1:0,1:2:3:30,3,0	0/0:2,0:2:6:0,6,60	0/0:9,0:9:27:0,27,278	0/0:2,0:2:6:0,6,66	0/0:3,0:3:6:0,6,76	1/1:0,2:2:6:63,6,0	0/0:3,0:3:9:0,9,92	0/0:5,0:5:15:0,15,160	0/0:3,0:3:9:0,9,92	0/0:6,0:6:18:0,18,197	0/0:5,0:5:15:0,15,155	0/0:9,0:9:27:0,27,287	0/0:11,0:11:27:0,27,295	0/0:6,0:6:18:0,18,186	0/0:6,0:6:18:0,18,184	0/0:6,0:6:18:0,18,186	0/0:6,0:6:15:0,15,161	0/0:2,0:2:6:0,6,63	0/0:2,0:2:3:0,3,45	0/0:5,0:5:9:0,9,121	0/0:2,0:2:3:0,3,45	0/0:4,0:4:6:0,6,89	./.:.:.:.:.	0/0:1,0:1:3:0,3,32	0/0:5,0:5:9:0,9,121	0/0:21,0:21:63:0,63,690
chr0	131570829	.	C	T	2835.42	.	AC=17;AF=0.066;AN=258;BaseQRankSum=0.927;DP=1264;Dels=0.00;FS=14.337;HaplotypeScore=0.1256;InbreedingCoeff=0.4953;MLEAC=16;MLEAF=0.062;MQ=59.84;MQ0=0;MQRankSum=0.053;QD=25.54;ReadPosRankSum=1.465	GT:AD:DP:GQ:PL	0/0:88,0:88:99:0,265,2801	0/0:20,0:20:57:0,57,588	0/0:15,0:15:45:0,45,475	0/0:49,0:49:99:0,147,1510	0/0:12,0:12:36:0,36,368	0/0:17,0:17:51:0,51,514	0/0:31,0:31:93:0,93,961	0/0:3,0:3:9:0,9,95	0/0:7,0:7:21:0,21,213	1/1:0,31:31:93:978,93,0	1/1:0,4:4:12:127,12,0	0/0:24,0:24:72:0,72,766	0/0:20,0:20:51:0,51,570	0/0:3,0:3:9:0,9,97	0/0:26,0:26:75:0,75,790	0/0:33,0:33:87:0,87,965	0/0:19,0:19:57:0,57,586	0/0:3,0:3:9:0,9,96	1/1:0,23:23:69:716,69,0	0/0:20,0:20:51:0,51,558	1/1:0,6:6:18:193,18,0	0/0:26,0:26:75:0,75,780	0/0:32,0:32:87:0,87,943	0/0:29,0:29:75:0,75,836	0/0:3,0:3:9:0,9,102	0/0:20,0:20:60:0,60,629	0/0:17,0:17:48:0,48,505	0/0:10,0:10:30:0,30,328	0/0:3,0:3:9:0,9,93	0/0:22,0:22:63:0,63,651	0/0:9,0:9:27:0,27,284	0/0:7,0:7:21:0,21,219	0/0:31,0:31:93:0,93,959	0/0:4,0:4:12:0,12,126	0/0:18,0:18:51:0,51,542	0/0:7,0:7:21:0,21,223	0/0:24,0:24:69:0,69,734	0/0:6,0:6:18:0,18,187	0/0:17,0:17:51:0,51,522	0/0:4,0:4:12:0,12,128	0/0:2,0:2:6:0,6,59	0/0:21,0:21:60:0,60,633	1/1:0,24:24:60:677,60,0	0/0:18,0:18:54:0,54,568	0/0:23,0:23:69:0,69,679	0/0:23,0:23:60:0,60,672	0/0:12,0:12:36:0,36,383	0/0:6,0:6:18:0,18,190	./.:.:.:.:.	0/0:7,0:7:18:0,18,205	0/0:2,0:2:6:0,6,63	./.:.:.:.:.	1/1:0,9:9:27:275,27,0	0/0:6,0:6:15:0,15,152	0/0:4,0:4:12:0,12,126	0/0:4,0:4:12:0,12,126	0/0:4,0:4:12:0,12,123	0/0:5,0:5:15:0,15,161	0/0:2,0:2:6:0,6,61	0/0:4,0:4:12:0,12,121	0/0:7,0:7:21:0,21,216	./.:.:.:.:.	0/0:7,0:7:21:0,21,222	0/0:3,0:3:9:0,9,92	0/0:3,0:3:9:0,9,97	0/0:4,0:4:12:0,12,122	0/0:8,0:8:21:0,21,232	0/0:5,0:5:15:0,15,165	0/0:4,0:4:12:0,12,126	0/0:3,0:3:9:0,9,86	1/1:0,2:2:6:61,6,0	0/0:2,0:2:6:0,6,65	0/0:5,0:5:15:0,15,151	0/0:4,0:4:12:0,12,127	0/0:6,0:6:15:0,15,167	0/0:4,0:4:12:0,12,128	0/0:2,0:2:3:0,3,45	0/0:3,0:3:9:0,9,87	0/0:4,0:4:12:0,12,129	0/0:5,0:5:9:0,9,124	./.:.:.:.:.	0/0:1,0:1:3:0,3,33	0/0:2,0:2:6:0,6,64	0/0:3,0:3:9:0,9,102	0/0:7,0:7:21:0,21,211	0/0:7,0:7:21:0,21,227	0/0:2,0:2:6:0,6,61	0/0:10,0:10:30:0,30,321	0/0:4,0:4:12:0,12,130	0/0:2,0:2:6:0,6,68	0/0:2,0:2:6:0,6,65	0/0:4,0:4:12:0,12,122	./.:.:.:.:.	0/0:2,0:2:6:0,6,65	0/0:4,0:4:12:0,12,121	0/0:3,0:3:9:0,9,91	0/0:7,0:7:21:0,21,210	0/0:4,0:4:12:0,12,127	0/0:6,0:6:15:0,15,167	0/0:3,0:3:9:0,9,93	0/0:8,0:8:24:0,24,263	0/0:4,0:4:12:0,12,126	0/0:7,0:7:21:0,21,218	./.:.:.:.:.	0/0:3,0:3:9:0,9,93	0/0:4,0:4:12:0,12,131	0/0:2,0:2:6:0,6,61	0/0:13,0:13:39:0,39,389	0/1:3,1:4:20:20,0,74	0/1:3,1:4:20:20,0,85	0/0:11,0:11:27:0,27,306	0/1:3,1:4:21:21,0,77	0/0:7,0:7:21:0,21,216	0/0:6,0:6:18:0,18,184	0/0:7,0:7:18:0,18,202	0/0:8,0:8:21:0,21,233	0/0:2,0:2:6:0,6,64	0/0:2,0:2:6:0,6,63	0/0:2,0:2:6:0,6,61	0/0:10,0:10:30:0,30,309	0/0:3,0:3:9:0,9,96	0/0:11,0:11:30:0,30,331	0/0:12,0:12:36:0,36,378	0/0:8,0:8:24:0,24,249	0/0:7,0:7:21:0,21,211	0/0:4,0:4:12:0,12,121	0/0:7,0:7:21:0,21,221	0/0:4,0:4:12:0,12,125	0/0:5,0:5:15:0,15,157	./.:.:.:.:.	0/0:1,0:1:3:0,3,31	0/0:2,0:2:3:0,3,45	./.:.:.:.:.	0/0:2,0:2:6:0,6,62	0/0:1,0:1:3:0,3,31	0/0:2,0:2:3:0,3,45	0/0:14,0:14:42:0,42,446
chr0	131570876	.	A	G	8453.04	.	AC=64;AF=0.250;AN=256;BaseQRankSum=-0.222;DP=1136;Dels=0.00;FS=2.299;HaplotypeScore=0.1207;InbreedingCoeff=0.7577;MLEAC=56;MLEAF=0.219;MQ=59.87;MQ0=0;MQRankSum=0.179;QD=26.50;ReadPosRankSum=1.086	GT:AD:DP:GQ:PL	0/0:63,0:63:99:0,189,1973	0/0:8,0:8:24:0,24,251	0/0:17,0:17:51:0,51,527	1/1:0,44:44:99:1339,132,0	1/1:0,14:14:39:407,39,0	0/0:18,0:18:54:0,54,547	0/0:30,0:30:90:0,90,902	1/1:0,6:6:18:193,18,0	0/0:5,0:5:15:0,15,163	0/0:23,0:23:69:0,69,699	0/0:6,0:6:18:0,18,184	1/1:0,22:22:66:685,66,0	0/0:17,0:17:48:0,48,503	0/0:3,0:3:9:0,9,95	1/1:0,20:20:57:578,57,0	0/0:28,0:28:81:0,81,828	0/0:13,0:13:39:0,39,397	0/0:3,0:3:9:0,9,96	0/0:22,0:22:66:0,66,657	0/0:16,0:16:42:0,42,455	0/0:7,0:7:21:0,21,221	0/0:22,0:22:66:0,66,645	0/0:26,0:26:75:0,75,771	0/0:26,0:26:75:0,75,778	0/0:2,0:2:6:0,6,63	0/0:16,0:16:48:0,48,492	0/0:18,0:18:48:0,48,530	0/0:5,0:5:15:0,15,162	1/1:0,5:6:15:162,15,0	1/1:0,21:21:60:606,60,0	1/1:0,9:9:27:280,27,0	1/1:0,3:3:9:98,9,0	1/1:0,33:33:99:1009,99,0	0/0:4,0:4:12:0,12,118	0/0:15,0:15:42:0,42,438	0/0:9,0:9:27:0,27,276	0/0:29,0:29:81:0,81,848	0/0:9,0:9:27:0,27,277	1/1:0,12:12:36:356,36,0	0/0:1,0:1:3:0,3,32	1/1:0,3:3:9:97,9,0	0/0:20,0:20:60:0,60,617	0/0:21,0:21:57:0,57,595	1/1:0,21:21:63:633,63,0	0/0:19,0:19:57:0,57,569	1/1:0,19:19:54:574,54,0	0/0:8,0:8:24:0,24,242	0/1:1,9:10:4:256,0,4	./.:.:.:.:.	1/1:0,7:7:18:198,18,0	1/1:0,2:2:6:61,6,0	0/0:2,0:2:6:0,6,61	0/0:5,0:5:15:0,15,153	0/0:5,0:5:15:0,15,153	1/1:0,4:4:12:122,12,0	0/0:6,0:6:18:0,18,187	0/0:5,0:5:15:0,15,150	0/0:5,0:5:15:0,15,148	./.:.:.:.:.	0/0:6,0:6:15:0,15,169	0/0:5,0:5:15:0,15,152	./.:.:.:.:.	0/0:7,0:7:21:0,21,209	0/0:3,0:3:9:0,9,89	0/0:4,0:4:12:0,12,122	1/1:0,3:3:6:75,6,0	0/0:6,0:6:15:0,15,169	1/1:0,5:5:15:151,15,0	1/1:0,4:4:12:119,12,0	0/0:5,0:5:15:0,15,144	0/0:1,0:1:3:0,3,31	0/0:1,0:1:3:0,3,30	0/0:4,0:4:12:0,12,120	0/0:2,0:2:6:0,6,58	0/0:2,0:2:6:0,6,59	1/1:0,2:2:6:62,6,0	0/0:4,0:4:9:0,9,112	0/0:5,0:5:15:0,15,155	0/1:1,2:3:21:51,0,21	0/0:6,0:6:15:0,15,166	./.:.:.:.:.	0/0:2,0:2:6:0,6,61	0/0:3,0:3:9:0,9,92	0/0:4,0:4:12:0,12,126	0/1:3,1:4:20:20,0,80	0/0:3,0:3:9:0,9,94	0/0:2,0:2:6:0,6,59	0/1:7,1:8:7:7,0,190	1/1:0,7:7:21:215,21,0	0/0:6,0:6:18:0,18,187	1/1:0,2:2:6:59,6,0	0/0:2,0:2:6:0,6,59	./.:.:.:.:.	0/0:1,0:1:3:0,3,33	0/0:3,0:3:9:0,9,97	0/0:3,0:3:9:0,9,94	0/0:6,0:6:18:0,18,183	0/0:4,0:4:12:0,12,120	0/0:5,0:5:12:0,12,138	0/0:4,0:4:12:0,12,118	0/0:12,0:12:36:0,36,371	0/0:6,0:6:15:0,15,162	0/0:3,0:3:9:0,9,93	./.:.:.:.:.	0/0:2,0:2:6:0,6,65	0/0:2,0:2:6:0,6,62	0/0:5,0:5:15:0,15,143	0/0:10,0:10:30:0,30,306	0/0:3,0:3:9:0,9,95	0/0:9,0:9:21:0,21,230	0/0:5,0:5:15:0,15,153	0/0:3,0:3:9:0,9,97	0/0:5,0:5:15:0,15,153	1/1:0,6:6:18:180,18,0	1/1:0,6:6:18:178,18,0	0/0:7,0:7:21:0,21,213	0/0:2,0:2:6:0,6,53	0/0:3,0:3:9:0,9,97	1/1:0,5:5:15:150,15,0	0/0:10,0:10:30:0,30,310	1/1:0,2:2:6:61,6,0	0/0:9,0:9:24:0,24,242	0/0:12,0:12:33:0,33,359	0/0:7,0:7:21:0,21,210	0/0:6,0:6:18:0,18,176	0/0:4,0:4:9:0,9,107	0/0:4,0:4:12:0,12,120	0/0:4,0:4:12:0,12,123	0/0:4,0:4:12:0,12,118	./.:.:.:.:.	1/1:0,1:1:3:29,3,0	0/0:2,0:2:3:0,3,45	./.:.:.:.:.	1/1:0,2:2:6:61,6,0	1/1:0,3:3:6:75,6,0	./.:.:.:.:.	0/0:12,0:12:36:0,36,401
chr0	131571749	.	G	T	4567.19	.	AC=66;AF=0.258;AN=256;BaseQRankSum=-3.816;DP=709;Dels=0.00;FS=6.673;HaplotypeScore=0.1102;InbreedingCoeff=0.6301;MLEAC=62;MLEAF=0.242;MQ=59.32;MQ0=0;MQRankSum=0.878;QD=24.82;ReadPosRankSum=2.135	GT:AD:DP:GQ:PL	0/0:42,0:42:99:0,126,1378	0/0:16,0:16:48:0,48,515	0/0:9,0:9:27:0,27,285	1/1:0,14:14:42:428,42,0	1/1:0,12:12:36:379,36,0	0/0:5,0:5:15:0,15,153	0/0:8,0:8:24:0,24,249	1/1:0,1:1:3:32,3,0	./.:.:.:.:.	0/0:10,0:10:30:0,30,307	0/0:2,0:2:6:0,6,64	1/1:0,14:14:42:440,42,0	0/0:5,0:5:15:0,15,155	0/0:2,0:2:6:0,6,67	1/1:0,14:14:42:425,42,0	0/0:7,0:7:21:0,21,221	0/0:10,0:10:27:0,27,292	0/0:4,0:4:12:0,12,134	0/0:5,0:5:15:0,15,148	0/0:3,0:3:9:0,9,93	0/0:4,0:4:12:0,12,130	0/0:9,0:9:27:0,27,273	0/0:11,0:11:27:0,27,314	0/0:16,0:16:45:0,45,492	0/0:1,0:1:3:0,3,35	0/0:12,0:12:36:0,36,377	0/0:14,0:14:42:0,42,443	0/0:3,0:3:9:0,9,103	0/1:3,1:4:20:20,0,89	1/1:0,11:11:33:341,33,0	1/1:0,2:2:6:66,6,0	0/1:1,1:2:26:28,0,26	1/1:0,9:9:27:279,27,0	0/0:5,0:5:15:0,15,161	0/0:11,0:11:33:0,33,340	0/0:5,0:5:15:0,15,162	0/0:17,0:17:51:0,51,536	0/0:7,0:7:21:0,21,219	1/1:0,9:9:27:280,27,0	0/0:2,0:2:6:0,6,63	1/1:0,2:2:6:62,6,0	0/0:5,0:5:15:0,15,155	0/0:16,0:16:48:0,48,497	1/1:0,8:8:24:250,24,0	0/0:14,0:14:36:0,36,404	1/1:0,3:3:9:93,9,0	0/0:11,0:11:33:0,33,347	1/1:0,4:4:12:131,12,0	0/1:3,1:4:19:19,0,84	./.:.:.:.:.	1/1:0,2:2:6:62,6,0	0/0:1,0:1:3:0,3,32	0/0:4,0:4:12:0,12,126	0/0:3,0:3:9:0,9,94	1/1:0,4:4:12:126,12,0	0/0:2,0:2:6:0,6,66	0/0:3,0:3:9:0,9,96	0/0:3,0:3:9:0,9,96	./.:.:.:.:.	0/0:5,0:5:15:0,15,156	0/0:2,0:2:6:0,6,63	0/0:5,0:5:15:0,15,158	0/0:8,0:8:24:0,24,249	0/0:3,0:3:9:0,9,92	0/0:4,0:4:12:0,12,122	1/1:0,5:5:15:156,15,0	0/0:7,0:7:21:0,21,222	1/1:0,5:5:15:155,15,0	1/1:0,7:7:21:218,21,0	0/0:1,0:1:3:0,3,31	0/0:3,0:3:9:0,9,95	0/0:1,0:1:3:0,3,31	./.:.:.:.:.	0/0:4,0:4:12:0,12,124	0/0:4,0:4:12:0,12,126	1/1:0,5:5:12:138,12,0	0/0:2,0:2:6:0,6,63	0/0:3,0:3:9:0,9,97	0/1:1,1:2:24:25,0,24	0/0:4,0:4:12:0,12,128	0/0:1,0:1:3:0,3,32	0/0:2,0:2:6:0,6,62	0/0:6,0:6:18:0,18,195	0/0:4,0:4:12:0,12,126	0/1:1,2:3:25:54,0,25	./.:.:.:.:.	0/0:1,0:1:3:0,3,32	0/1:5,2:7:38:38,0,140	1/1:0,1:1:3:32,3,0	0/0:1,0:1:3:0,3,34	1/1:0,2:2:6:63,6,0	0/0:3,0:3:9:0,9,91	0/0:4,0:4:12:0,12,128	./.:.:.:.:.	0/0:6,0:6:18:0,18,189	0/0:3,0:3:9:0,9,99	0/0:4,0:4:12:0,12,127	0/0:5,0:5:15:0,15,157	0/0:4,0:4:12:0,12,125	./.:.:.:.:.	0/0:4,0:4:12:0,12,126	0/0:1,0:1:3:0,3,30	0/0:2,0:2:6:0,6,65	0/0:3,0:3:9:0,9,97	0/0:1,0:1:3:0,3,33	0/0:5,0:5:9:0,9,121	0/0:4,0:4:12:0,12,132	0/0:7,0:7:21:0,21,218	0/0:4,0:4:12:0,12,133	0/0:1,0:1:3:0,3,30	0/0:9,0:9:27:0,27,275	0/0:4,0:4:12:0,12,133	0/0:2,0:2:6:0,6,63	1/1:0,3:3:9:95,9,0	1/1:0,4:4:12:126,12,0	0/0:2,0:2:6:0,6,61	./.:.:.:.:.	0/0:4,0:4:12:0,12,122	1/1:0,2:2:6:61,6,0	0/0:1,0:1:3:0,3,32	1/1:0,2:2:6:63,6,0	0/0:4,0:4:12:0,12,124	0/0:5,0:5:15:0,15,157	0/0:4,0:4:12:0,12,125	0/0:2,0:2:6:0,6,63	0/0:3,0:3:9:0,9,93	0/0:6,0:6:18:0,18,186	0/0:4,0:4:12:0,12,126	0/0:1,0:1:3:0,3,32	1/1:0,3:3:6:74,6,0	1/1:0,2:2:3:45,3,0	0/0:2,0:2:3:0,3,45	1/1:0,1:1:3:32,3,0	1/1:0,2:3:3:45,3,0	./.:.:.:.:.	1/1:0,8:8:18:208,18,0	0/0:33,0:33:99:0,99,1113
chr0	131571764	.	C	T	1543.41	.	AC=31;AF=0.121;AN=256;BaseQRankSum=0.094;DP=706;Dels=0.00;FS=3.005;HaplotypeScore=0.1203;InbreedingCoeff=0.4953;MLEAC=27;MLEAF=0.105;MQ=59.35;MQ0=0;MQRankSum=-0.178;QD=23.04;ReadPosRankSum=-0.199	GT:AD:DP:GQ:PL	0/0:43,0:43:99:0,129,1330	0/0:16,0:16:48:0,48,499	0/0:11,0:11:33:0,33,344	0/0:18,0:18:54:0,54,558	0/0:11,0:11:30:0,30,305	0/0:5,0:5:15:0,15,154	0/0:7,0:7:21:0,21,217	0/0:1,0:1:3:0,3,31	./.:.:.:.:.	0/0:10,0:10:30:0,30,303	0/0:3,0:3:9:0,9,96	0/0:16,0:16:48:0,48,514	1/1:0,6:6:18:189,18,0	0/0:1,0:1:3:0,3,33	0/0:15,0:15:42:0,42,441	1/1:0,4:4:12:120,12,0	0/0:11,0:11:30:0,30,324	0/0:4,0:4:12:0,12,111	0/0:5,0:5:15:0,15,149	0/0:2,0:2:6:0,6,52	0/0:3,0:3:9:0,9,97	0/0:8,0:8:24:0,24,245	0/0:9,0:9:24:0,24,268	0/0:16,0:16:45:0,45,482	0/0:1,0:1:3:0,3,33	1/1:0,12:12:36:377,36,0	0/0:14,0:14:42:0,42,438	0/0:2,0:2:6:0,6,63	0/0:6,0:6:18:0,18,188	0/0:12,0:12:36:0,36,359	0/0:2,0:2:6:0,6,63	0/0:4,0:5:12:0,12,119	0/0:9,0:9:27:0,27,278	1/1:0,4:4:12:134,12,0	0/0:12,0:12:36:0,36,371	0/1:4,1:5:17:17,0,108	0/0:17,0:17:51:0,51,549	0/0:7,0:7:21:0,21,219	0/0:10,0:10:30:0,30,308	1/1:0,1:1:3:32,3,0	0/0:1,0:1:3:0,3,32	0/0:4,0:4:12:0,12,126	0/0:19,0:19:57:0,57,596	0/0:8,0:8:24:0,24,249	0/0:14,0:14:36:0,36,392	0/0:5,0:5:15:0,15,149	0/0:10,0:10:30:0,30,302	0/0:3,0:3:9:0,9,95	0/1:1,3:4:20:80,0,20	./.:.:.:.:.	0/0:2,0:2:6:0,6,60	1/1:0,1:1:3:32,3,0	0/0:4,0:4:12:0,12,116	0/0:4,0:4:12:0,12,128	0/0:4,0:4:12:0,12,127	1/1:0,2:2:6:63,6,0	0/0:2,0:2:6:0,6,61	0/0:3,0:3:9:0,9,92	./.:.:.:.:.	0/0:3,0:3:9:0,9,93	1/1:0,2:2:6:62,6,0	1/1:0,5:5:15:157,15,0	0/0:8,0:8:24:0,24,229	0/0:3,0:3:9:0,9,94	0/0:4,0:4:12:0,12,123	0/0:5,0:5:15:0,15,154	0/0:6,0:6:18:0,18,184	0/0:5,0:5:15:0,15,152	0/0:7,0:7:21:0,21,215	0/0:1,0:1:3:0,3,30	0/0:4,0:4:12:0,12,124	0/0:1,0:1:3:0,3,32	./.:.:.:.:.	0/0:3,0:3:9:0,9,92	0/0:5,0:5:15:0,15,156	0/0:5,0:5:12:0,12,140	0/0:2,0:2:6:0,6,61	0/0:2,0:2:6:0,6,60	0/0:2,0:2:6:0,6,64	0/0:3,0:3:9:0,9,95	0/0:1,0:1:3:0,3,32	0/0:1,0:1:3:0,3,27	0/0:3,0:3:9:0,9,95	0/0:4,0:4:12:0,12,121	0/0:2,0:2:6:0,6,61	0/0:1,0:1:3:0,3,33	0/0:1,0:1:3:0,3,32	0/0:7,0:7:21:0,21,219	0/0:1,0:1:3:0,3,32	0/0:1,0:1:3:0,3,34	0/0:2,0:2:6:0,6,60	0/0:4,0:4:6:0,6,78	1/1:0,4:4:12:126,12,0	./.:.:.:.:.	1/1:0,5:5:15:156,15,0	0/1:1,1:2:26:26,0,26	1/1:0,4:4:12:118,12,0	0/0:3,0:3:9:0,9,91	0/0:4,0:4:12:0,12,119	./.:.:.:.:.	0/0:3,0:3:9:0,9,95	./.:.:.:.:.	0/0:1,0:1:3:0,3,32	0/0:4,0:4:12:0,12,128	0/0:1,0:1:3:0,3,31	0/0:5,0:5:9:0,9,119	0/0:5,0:5:15:0,15,160	0/0:7,0:7:21:0,21,216	1/1:0,3:3:9:92,9,0	0/0:1,0:1:3:0,3,31	0/0:9,0:9:27:0,27,275	1/1:0,3:3:9:96,9,0	0/0:2,0:2:6:0,6,63	0/0:3,0:3:9:0,9,92	0/0:3,0:3:9:0,9,95	0/0:2,0:2:6:0,6,59	./.:.:.:.:.	0/0:4,0:4:12:0,12,111	0/0:2,0:2:6:0,6,61	0/0:1,0:1:3:0,3,30	0/0:3,0:3:9:0,9,95	0/0:4,0:4:12:0,12,120	0/0:6,0:6:18:0,18,183	0/0:4,0:4:12:0,12,130	0/0:4,0:4:12:0,12,123	0/0:2,0:2:6:0,6,61	0/0:5,0:5:15:0,15,156	0/0:4,0:4:12:0,12,122	0/0:1,0:1:3:0,3,30	0/0:2,0:2:3:0,3,45	0/0:2,0:2:3:0,3,45	0/0:2,0:2:3:0,3,45	0/0:1,0:1:3:0,3,32	0/0:3,0:3:3:0,3,45	./.:.:.:.:.	0/0:7,0:7:15:0,15,182	0/0:37,0:37:99:0,108,1194
chr0	131572934	.	A	T	7398.41	.	AC=61;AF=0.235;AN=260;BaseQRankSum=3.897;DP=1005;Dels=0.00;FS=14.415;HaplotypeScore=0.1064;InbreedingCoeff=0.6356;MLEAC=59;MLEAF=0.227;MQ=59.90;MQ0=0;MQRankSum=-0.817;QD=27.00;ReadPosRankSum=-0.939	GT:AD:DP:GQ:PL	0/0:38,0:38:99:0,114,1174	0/0:24,0:24:72:0,72,734	0/0:16,0:16:48:0,48,476	1/1:0,41:41:99:1300,123,0	1/1:0,16:16:48:510,48,0	0/0:16,0:16:48:0,48,479	0/0:14,0:14:39:0,39,406	1/1:0,3:3:9:96,9,0	0/0:2,0:2:6:0,6,61	0/0:28,0:28:84:0,84,860	./.:.:.:.:.	0/0:16,0:16:45:0,45,473	0/0:14,0:14:42:0,42,427	0/0:2,0:2:6:0,6,63	1/1:0,20:20:60:618,60,0	0/0:21,0:21:63:0,63,647	0/0:32,0:32:96:0,96,957	./.:.:.:.:.	0/0:4,0:4:9:0,9,111	0/0:4,0:4:12:0,12,121	0/0:1,0:1:3:0,3,30	0/0:15,0:15:45:0,45,455	0/0:33,0:33:93:0,93,969	0/0:28,0:28:78:0,78,838	0/0:2,0:2:6:0,6,64	0/0:20,0:20:60:0,60,602	0/0:14,0:14:42:0,42,422	0/0:3,0:3:9:0,9,92	1/1:0,2:2:6:63,6,0	1/1:0,23:23:63:672,63,0	1/1:0,4:4:12:130,12,0	1/1:0,3:3:9:101,9,0	1/1:0,23:23:69:719,69,0	0/0:2,0:2:6:0,6,65	0/0:24,0:24:69:0,69,716	0/0:1,0:1:3:0,3,33	0/0:23,0:23:69:0,69,687	0/0:4,0:4:12:0,12,118	1/1:0,17:17:51:531,51,0	1/1:0,1:1:3:29,3,0	1/1:0,8:8:24:258,24,0	0/0:14,0:14:42:0,42,432	0/0:12,0:12:36:0,36,373	0/0:20,0:20:57:0,57,604	0/0:18,0:18:54:0,54,543	1/1:0,24:24:72:748,72,0	0/0:10,0:10:30:0,30,307	0/1:1,2:3:22:60,0,22	0/1:3,2:5:48:48,0,71	1/1:0,6:6:18:192,18,0	1/1:0,3:3:9:98,9,0	0/0:4,0:4:9:0,9,110	0/0:9,0:9:27:0,27,283	0/0:2,0:2:6:0,6,61	0/0:4,0:4:12:0,12,120	./.:.:.:.:.	0/0:2,0:2:6:0,6,57	0/0:3,0:3:9:0,9,91	0/0:1,0:1:3:0,3,31	0/0:6,0:6:18:0,18,178	0/0:1,0:1:3:0,3,31	0/0:4,0:4:12:0,12,120	0/0:5,0:5:15:0,15,153	0/0:9,0:9:24:0,24,268	./.:.:.:.:.	1/1:0,6:6:18:191,18,0	0/0:2,0:2:6:0,6,61	1/1:0,6:6:18:191,18,0	1/1:0,4:4:12:126,12,0	./.:.:.:.:.	0/0:3,0:3:9:0,9,89	0/0:4,0:4:12:0,12,131	0/0:7,0:7:18:0,18,201	0/0:8,0:8:24:0,24,243	0/0:6,0:6:18:0,18,178	0/0:1,0:1:3:0,3,30	0/0:7,0:7:21:0,21,208	0/0:6,0:6:18:0,18,178	0/1:4,2:6:44:44,0,100	0/0:6,0:6:18:0,18,173	0/0:1,0:1:3:0,3,32	0/0:1,0:1:3:0,3,30	0/0:2,0:2:6:0,6,65	0/0:5,0:5:15:0,15,152	0/1:1,2:3:20:50,0,20	0/0:1,0:1:3:0,3,32	0/0:2,0:2:6:0,6,65	0/0:2,0:2:6:0,6,65	1/1:0,4:4:12:128,12,0	0/0:1,0:1:3:0,3,33	1/1:0,1:1:3:32,3,0	0/0:5,0:5:15:0,15,149	0/0:2,0:2:6:0,6,60	0/0:3,0:3:9:0,9,89	0/0:1,0:1:3:0,3,30	0/0:2,0:2:6:0,6,63	0/0:6,0:6:18:0,18,189	0/0:1,0:1:3:0,3,29	./.:.:.:.:.	0/0:1,0:1:3:0,3,30	0/0:3,0:3:9:0,9,95	./.:.:.:.:.	0/0:4,0:4:12:0,12,118	0/0:4,0:4:12:0,12,118	0/0:2,0:2:6:0,6,60	0/0:3,0:3:9:0,9,86	0/0:9,0:9:27:0,27,283	0/0:5,0:5:15:0,15,146	0/0:1,0:1:3:0,3,30	0/0:4,0:4:12:0,12,117	0/0:5,0:5:15:0,15,144	0/0:1,0:1:3:0,3,31	0/0:11,0:11:30:0,30,330	1/1:0,6:6:18:195,18,0	1/1:0,3:3:6:63,6,0	0/0:3,0:3:9:0,9,93	0/0:1,0:1:3:0,3,32	0/0:2,0:2:6:0,6,60	0/0:2,0:2:6:0,6,66	0/0:3,0:3:9:0,9,93	1/1:0,7:7:21:216,21,0	0/0:9,0:9:27:0,27,275	0/0:3,0:3:9:0,9,90	0/0:4,0:4:12:0,12,124	0/0:4,0:4:9:0,9,102	0/0:3,0:3:9:0,9,86	0/0:5,0:5:15:0,15,160	0/0:4,0:4:12:0,12,127	0/0:4,0:4:12:0,12,118	1/1:0,2:2:3:45,3,0	1/1:0,2:2:3:45,3,0	0/0:3,0:3:6:0,6,76	1/1:0,6:6:9:134,9,0	0/1:4,4:8:74:90,0,74	1/1:0,6:6:12:147,12,0	1/1:0,2:2:3:45,3,0	0/0:18,0:18:54:0,54,594
chr0	131575379	.	A	C	765.02	.	AC=14;AF=0.056;AN=248;BaseQRankSum=1.542;DP=742;Dels=0.00;FS=5.674;HaplotypeScore=0.1061;InbreedingCoeff=0.3138;MLEAC=11;MLEAF=0.044;MQ=59.87;MQ0=0;MQRankSum=-0.057;QD=23.18;ReadPosRankSum=1.440	GT:AD:DP:GQ:PL	0/0:31,0:31:93:0,93,949	0/0:24,0:24:72:0,72,737	0/0:16,0:16:45:0,45,475	0/0:30,0:30:90:0,90,904	0/0:9,0:9:27:0,27,278	0/0:10,0:10:18:0,18,241	0/0:8,0:8:24:0,24,230	0/0:2,0:2:6:0,6,61	./.:.:.:.:.	1/1:0,10:10:30:304,30,0	1/1:0,1:1:3:32,3,0	0/0:13,0:13:39:0,39,398	0/0:10,0:10:30:0,30,312	0/0:2,0:2:6:0,6,63	0/0:9,0:9:27:0,27,281	0/0:9,0:9:27:0,27,273	0/0:17,0:17:39:0,39,453	0/0:1,0:1:3:0,3,31	1/1:0,1:1:3:32,3,0	0/0:3,0:3:9:0,9,89	./.:.:.:.:.	0/0:4,0:4:12:0,12,116	0/0:14,0:14:42:0,42,427	0/0:14,0:14:39:0,39,417	0/0:2,0:2:6:0,6,63	0/0:15,0:15:45:0,45,464	0/0:13,0:13:39:0,39,389	0/0:1,0:1:3:0,3,34	./.:.:.:.:.	0/0:15,0:15:36:0,36,407	0/0:3,0:3:9:0,9,96	0/0:2,0:2:6:0,6,67	0/0:4,0:4:12:0,12,124	0/0:4,0:4:12:0,12,127	0/0:12,0:12:36:0,36,357	./.:.:.:.:.	0/0:18,0:18:48:0,48,516	0/0:14,0:14:39:0,39,401	0/0:10,0:10:30:0,30,302	0/0:2,0:2:6:0,6,67	0/0:4,0:4:12:0,12,126	0/0:7,0:7:21:0,21,209	1/1:0,13:13:39:403,39,0	0/0:14,0:14:42:0,42,425	0/0:17,0:17:51:0,51,526	0/0:17,0:17:48:0,48,506	0/0:12,0:12:36:0,36,370	./.:.:.:.:.	0/0:1,0:1:3:0,3,32	0/0:4,0:4:12:0,12,121	0/0:3,0:3:9:0,9,93	0/0:3,0:3:9:0,9,89	1/1:0,3:3:9:96,9,0	0/0:3,0:3:9:0,9,92	0/0:5,0:5:15:0,15,153	0/0:3,0:3:9:0,9,95	0/0:4,0:4:12:0,12,118	0/0:6,0:6:18:0,18,180	0/0:3,0:3:9:0,9,92	0/0:5,0:5:15:0,15,157	0/0:2,0:2:6:0,6,63	0/0:6,0:6:15:0,15,167	0/0:8,0:8:24:0,24,240	0/0:3,0:3:9:0,9,89	0/0:3,0:3:9:0,9,92	0/0:2,0:2:6:0,6,60	0/0:6,0:6:12:0,12,152	0/0:5,0:5:15:0,15,156	0/0:5,0:5:15:0,15,151	./.:.:.:.:.	1/1:0,1:1:3:32,3,0	0/0:2,0:2:6:0,6,59	0/0:2,0:2:6:0,6,63	0/0:6,0:6:15:0,15,165	0/0:5,0:5:12:0,12,134	./.:.:.:.:.	0/0:6,0:6:18:0,18,188	0/0:3,0:3:9:0,9,95	0/0:4,0:4:12:0,12,120	0/0:3,0:3:9:0,9,90	0/0:1,0:1:3:0,3,31	0/0:4,0:4:12:0,12,118	0/0:2,0:2:6:0,6,58	0/0:4,0:4:12:0,12,124	0/0:5,0:5:15:0,15,150	0/0:1,0:1:3:0,3,29	0/0:1,0:1:3:0,3,32	0/0:2,0:2:6:0,6,62	0/0:4,0:4:12:0,12,122	0/0:4,0:4:12:0,12,122	0/0:1,0:1:3:0,3,31	./.:.:.:.:.	0/0:4,0:4:12:0,12,124	0/0:1,0:1:3:0,3,32	0/0:1,0:1:3:0,3,31	0/0:1,0:1:3:0,3,32	0/0:3,0:3:6:0,6,59	./.:.:.:.:.	./.:.:.:.:.	0/0:2,0:2:6:0,6,61	0/0:3,0:3:9:0,9,93	0/0:1,0:1:3:0,3,30	0/0:5,0:5:15:0,15,149	0/0:7,0:7:21:0,21,216	0/0:3,0:3:9:0,9,94	0/0:2,0:2:6:0,6,64	0/0:3,0:3:9:0,9,100	0/0:3,0:3:9:0,9,90	0/1:1,1:2:25:26,0,25	./.:.:.:.:.	0/0:2,0:2:6:0,6,61	0/1:1,1:2:26:26,0,26	0/0:5,0:5:15:0,15,156	0/0:4,0:4:12:0,12,124	0/0:2,0:2:6:0,6,62	0/0:5,0:5:12:0,12,137	0/0:1,0:1:3:0,3,31	0/0:3,0:3:9:0,9,93	0/0:2,0:2:6:0,6,63	0/0:2,0:2:6:0,6,61	0/0:4,0:4:12:0,12,120	0/0:5,0:5:15:0,15,153	0/0:7,0:7:21:0,21,214	0/0:3,0:3:9:0,9,89	0/0:2,0:2:6:0,6,57	0/0:7,0:7:21:0,21,212	0/0:7,0:7:18:0,18,200	0/0:4,0:4:12:0,12,121	0/0:1,0:1:3:0,3,31	0/0:4,0:4:6:0,6,89	0/0:2,0:2:3:0,3,45	0/0:4,0:4:6:0,6,89	./.:.:.:.:.	0/0:5,0:5:9:0,9,114	0/0:4,0:4:6:0,6,89	./.:.:.:.:.	0/0:33,0:33:99:0,99,1118
chr0	131576378	.	G	A	7452.19	.	AC=60;AF=0.231;AN=260;BaseQRankSum=-4.332;DP=955;Dels=0.00;FS=7.133;HaplotypeScore=0.1250;InbreedingCoeff=0.6875;MLEAC=60;MLEAF=0.231;MQ=59.25;MQ0=0;MQRankSum=-1.104;QD=27.00;ReadPosRankSum=-0.366	GT:AD:DP:GQ:PL	1/1:0,59:59:99:1861,177,0	0/0:22,0:22:57:0,57,644	0/0:15,0:15:42:0,42,451	0/0:39,0:39:99:0,111,1166	0/0:6,0:6:18:0,18,192	0/0:12,0:12:33:0,33,347	0/0:14,0:14:36:0,36,409	0/0:4,0:4:12:0,12,128	0/0:3,0:3:9:0,9,95	0/0:24,0:24:72:0,72,745	./.:.:.:.:.	0/0:19,0:19:51:0,51,560	0/0:10,0:10:30:0,30,305	0/1:1,1:2:26:26,0,26	0/0:15,0:15:39:0,39,433	0/0:16,0:16:48:0,48,499	1/1:0,16:16:42:443,42,0	0/1:2,4:6:47:110,0,47	0/0:3,0:3:9:0,9,97	1/1:0,10:10:27:285,27,0	0/0:7,0:7:21:0,21,223	1/1:0,18:18:54:541,54,0	1/1:0,20:20:51:569,51,0	0/0:8,0:8:24:0,24,249	0/0:7,0:7:21:0,21,229	0/0:18,0:18:54:0,54,562	0/0:10,0:10:30:0,30,311	0/0:5,0:5:15:0,15,173	0/0:4,0:4:12:0,12,131	0/0:19,0:19:51:0,51,558	0/0:8,0:8:24:0,24,267	0/0:3,0:3:9:0,9,103	0/0:24,0:24:60:0,60,674	0/0:2,0:2:6:0,6,67	0/0:15,0:15:42:0,42,447	0/0:2,0:2:6:0,6,67	1/1:0,13:13:39:390,39,0	0/0:7,0:7:18:0,18,196	0/0:14,0:14:39:0,39,426	0/0:3,0:3:9:0,9,94	0/0:7,0:7:21:0,21,227	0/0:16,0:16:45:0,45,478	0/0:15,0:15:42:0,42,438	0/0:21,0:21:63:0,63,655	1/1:0,18:18:48:530,48,0	0/0:22,0:22:51:0,51,609	0/0:9,0:9:27:0,27,281	0/0:2,0:2:6:0,6,65	0/0:6,0:6:18:0,18,189	0/0:8,0:8:24:0,24,252	0/0:1,0:1:3:0,3,34	0/0:3,0:3:9:0,9,96	0/0:7,0:7:21:0,21,221	0/0:1,0:1:3:0,3,32	0/0:6,0:6:15:0,15,174	0/0:7,0:7:21:0,21,215	0/0:1,0:1:3:0,3,29	0/0:3,0:3:9:0,9,92	0/0:1,0:1:3:0,3,32	0/0:5,0:5:15:0,15,155	0/0:3,0:3:9:0,9,86	0/0:6,0:6:15:0,15,167	1/1:0,12:12:36:358,36,0	0/0:2,0:2:6:0,6,57	0/0:8,0:8:21:0,21,231	0/0:5,0:5:15:0,15,156	0/0:4,0:4:12:0,12,126	0/0:7,0:7:21:0,21,219	0/0:6,0:6:18:0,18,181	0/0:3,0:3:9:0,9,92	./.:.:.:.:.	1/1:0,3:3:9:90,9,0	1/1:0,3:3:9:92,9,0	1/1:0,4:4:12:122,12,0	1/1:0,3:3:9:97,9,0	0/0:3,0:3:9:0,9,91	0/0:3,0:3:9:0,9,94	1/1:0,2:2:6:62,6,0	0/0:3,0:3:9:0,9,92	./.:.:.:.:.	0/0:1,0:1:3:0,3,33	0/0:2,0:2:6:0,6,65	0/0:2,0:2:6:0,6,61	1/1:0,4:4:12:120,12,0	0/0:2,0:2:6:0,6,61	0/0:4,0:4:12:0,12,117	0/0:2,0:2:6:0,6,63	0/0:6,0:6:18:0,18,193	0/0:3,0:3:9:0,9,95	0/0:4,0:4:12:0,12,130	0/0:1,0:1:3:0,3,34	0/0:4,0:4:9:0,9,109	0/0:1,0:1:3:0,3,32	0/0:2,0:2:3:0,3,45	0/0:3,0:3:6:0,6,76	0/0:3,0:3:6:0,6,63	0/0:7,0:7:21:0,21,216	0/0:4,0:4:12:0,12,120	0/0:2,0:2:6:0,6,64	0/0:3,0:3:9:0,9,97	0/0:1,0:1:3:0,3,34	0/0:1,0:1:3:0,3,31	./.:.:.:.:.	1/1:0,4:4:12:125,12,0	1/1:0,6:6:18:182,18,0	1/1:0,4:4:12:119,12,0	1/1:0,9:9:27:284,27,0	0/0:6,0:6:18:0,18,186	0/1:3,1:4:19:19,0,83	0/0:4,0:4:12:0,12,124	0/0:6,0:6:18:0,18,182	0/1:3,1:4:19:19,0,85	0/0:3,0:3:9:0,9,92	0/0:7,0:7:21:0,21,216	0/0:3,0:3:9:0,9,96	1/1:0,4:4:12:127,12,0	0/0:2,0:2:6:0,6,63	1/1:0,1:1:3:32,3,0	0/0:2,0:2:6:0,6,59	1/1:0,1:1:3:32,3,0	0/0:3,0:3:9:0,9,94	1/1:0,7:7:18:200,18,0	1/1:0,9:9:27:275,27,0	1/1:0,4:4:12:125,12,0	1/1:0,10:10:27:286,27,0	1/1:0,7:7:18:198,18,0	1/1:0,3:3:9:90,9,0	1/1:0,6:6:18:180,18,0	./.:.:.:.:.	./.:.:.:.:.	./.:.:.:.:.	0/0:2,0:2:3:0,3,45	0/0:4,0:4:6:0,6,89	0/0:2,0:2:6:0,6,62	0/0:2,0:2:3:0,3,45	0/0:2,0:2:3:0,3,45	0/0:21,0:21:63:0,63,701
chr0	131576555	.	T	G	2068.32	.	AC=17;AF=0.065;AN=262;BaseQRankSum=4.384;DP=1087;Dels=0.00;FS=2.000;HaplotypeScore=0.1209;InbreedingCoeff=0.5439;MLEAC=15;MLEAF=0.057;MQ=58.58;MQ0=0;MQRankSum=0.164;QD=26.52;ReadPosRankSum=-0.999	GT:AD:DP:GQ:PL	0/0:61,0:61:99:0,183,1891	0/0:19,0:19:57:0,57,571	0/0:22,0:22:63:0,63,660	0/0:50,0:50:99:0,150,1481	0/0:9,0:9:27:0,27,276	0/0:15,0:15:45:0,45,444	0/0:13,0:13:39:0,39,390	0/0:3,0:3:9:0,9,95	0/0:1,0:1:3:0,3,30	0/0:18,0:18:48:0,48,518	./.:.:.:.:.	1/1:0,22:22:63:669,63,0	0/0:14,0:14:42:0,42,424	0/0:4,0:4:12:0,12,126	0/0:13,0:13:33:0,33,359	0/0:18,0:18:54:0,54,543	0/0:15,0:15:45:0,45,444	0/0:6,0:6:18:0,18,185	0/0:11,0:11:33:0,33,320	0/0:12,0:12:36:0,36,359	0/0:4,0:4:12:0,12,124	0/0:20,0:20:51:0,51,544	0/0:17,0:17:51:0,51,509	0/0:26,0:26:75:0,75,779	0/0:8,0:8:24:0,24,253	0/0:19,0:19:57:0,57,562	0/0:17,0:17:51:0,51,504	0/0:3,0:3:9:0,9,95	0/0:3,0:3:9:0,9,95	0/0:27,0:27:72:0,72,770	0/0:10,0:10:30:0,30,314	0/0:6,0:6:18:0,18,185	0/0:28,0:28:69:0,69,745	0/0:2,0:2:6:0,6,65	0/0:26,0:26:78:0,78,795	0/0:3,0:3:9:0,9,89	0/0:15,0:15:45:0,45,461	0/0:17,0:17:48:0,48,493	0/0:15,0:15:39:0,39,418	0/0:1,0:1:3:0,3,33	0/0:6,0:6:18:0,18,178	0/0:11,0:11:30:0,30,320	0/0:17,0:17:51:0,51,497	1/1:0,20:20:60:629,60,0	0/0:11,0:11:33:0,33,319	0/0:23,0:23:69:0,69,681	0/0:13,0:13:39:0,39,390	0/0:3,0:3:6:0,6,67	0/0:4,0:4:12:0,12,121	0/0:5,0:5:15:0,15,152	0/0:2,0:2:6:0,6,57	0/0:2,0:2:6:0,6,61	0/0:4,0:4:12:0,12,120	0/0:5,0:5:15:0,15,149	1/1:0,5:5:15:162,15,0	0/0:7,0:7:21:0,21,211	1/1:0,5:5:15:158,15,0	1/1:0,7:7:21:223,21,0	0/0:5,0:5:12:0,12,135	0/0:6,0:6:18:0,18,181	0/0:3,0:3:9:0,9,97	0/0:5,0:5:15:0,15,145	0/0:7,0:7:21:0,21,213	0/0:3,0:3:9:0,9,92	0/0:9,0:9:24:0,24,263	0/0:5,0:5:15:0,15,150	0/0:3,0:3:9:0,9,94	0/0:8,0:8:24:0,24,240	0/0:2,0:2:6:0,6,60	0/0:2,0:2:6:0,6,63	./.:.:.:.:.	0/0:2,0:2:6:0,6,59	0/0:4,0:4:12:0,12,118	0/0:2,0:2:3:0,3,32	0/0:2,0:2:6:0,6,60	1/1:0,5:5:15:154,15,0	1/1:0,6:6:15:169,15,0	0/0:5,0:5:15:0,15,149	0/1:2,1:3:23:23,0,54	0/0:4,0:4:12:0,12,116	0/0:3,0:3:9:0,9,94	0/0:3,0:3:9:0,9,91	0/0:5,0:5:15:0,15,145	0/0:7,0:7:21:0,21,212	./.:.:.:.:.	0/0:5,0:5:15:0,15,159	0/0:2,0:2:6:0,6,60	0/0:7,0:7:21:0,21,222	0/0:8,0:8:24:0,24,237	0/0:5,0:5:15:0,15,161	0/0:2,0:2:6:0,6,61	0/0:9,0:9:27:0,27,269	0/0:4,0:4:12:0,12,119	0/0:2,0:2:6:0,6,61	0/0:3,0:3:9:0,9,91	0/0:2,0:2:6:0,6,65	0/0:4,0:4:12:0,12,121	0/0:1,0:1:3:0,3,30	0/0:8,0:8:24:0,24,247	0/0:2,0:2:6:0,6,61	0/0:7,0:7:21:0,21,227	./.:.:.:.:.	0/0:8,0:8:24:0,24,232	0/0:2,0:2:6:0,6,60	./.:.:.:.:.	0/0:1,0:1:3:0,3,32	0/0:10,0:10:30:0,30,316	0/0:6,0:6:18:0,18,178	0/0:1,0:1:3:0,3,31	0/0:6,0:6:18:0,18,182	0/0:5,0:5:15:0,15,155	0/0:1,0:1:3:0,3,31	0/0:5,0:5:15:0,15,142	0/0:3,0:3:9:0,9,95	0/0:7,0:7:21:0,21,209	0/0:3,0:3:9:0,9,93	0/0:2,0:2:3:0,3,45	0/0:4,0:4:12:0,12,122	1/1:0,5:5:12:139,12,0	0/0:5,0:5:15:0,15,153	0/0:2,0:2:6:0,6,60	0/0:6,0:6:18:0,18,178	0/0:3,0:3:9:0,9,91	0/0:10,0:10:27:0,27,290	0/0:4,0:4:12:0,12,117	0/0:5,0:5:15:0,15,148	0/0:2,0:2:3:0,3,45	0/0:4,0:4:12:0,12,120	0/0:1,0:1:3:0,3,33	./.:.:.:.:.	0/0:4,0:4:12:0,12,122	0/0:4,0:4:6:0,6,89	0/0:6,0:6:9:0,9,134	0/0:6,0:6:12:0,12,126	0/0:6,0:6:9:0,9,134	0/0:6,0:6:12:0,12,150	0/0:21,0:21:63:0,63,702
chr0	131588308	.	C	T	4442.02	.	AC=68;AF=0.274;AN=248;BaseQRankSum=-0.168;DP=749;Dels=0.00;FS=0.000;HaplotypeScore=0.1287;InbreedingCoeff=0.7348;MLEAC=55;MLEAF=0.222;MQ=58.50;MQ0=2;MQRankSum=0.616;QD=25.98;ReadPosRankSum=-0.768	GT:AD:DP:GQ:PL	0/0:41,0:41:99:0,123,1291	0/0:11,0:11:30:0,30,329	0/0:12,0:12:30:0,30,334	0/0:28,0:28:78:0,78,810	1/1:0,4:4:12:118,12,0	0/0:9,0:9:27:0,27,274	0/0:19,0:19:54:0,54,569	1/1:0,3:3:9:95,9,0	0/0:2,0:2:6:0,6,67	0/0:13,0:13:39:0,39,388	0/0:4,0:4:12:0,12,119	0/0:15,0:15:45:0,45,453	1/1:0,12:12:36:367,36,0	./.:.:.:.:.	0/0:9,0:9:27:0,27,270	1/1:0,14:14:42:427,42,0	1/1:0,20:20:54:565,54,0	0/0:1,0:1:3:0,3,33	0/0:9,0:9:27:0,27,283	0/0:6,0:6:18:0,18,181	0/0:3,0:3:9:0,9,96	0/0:15,0:15:45:0,45,457	0/0:20,0:20:60:0,60,617	0/0:8,0:8:24:0,24,244	0/0:4,0:4:12:0,12,130	0/0:19,0:19:57:0,57,584	0/0:15,0:15:42:0,42,437	0/0:3,0:3:9:0,9,88	1/1:0,2:2:6:66,6,0	1/1:0,11:11:27:304,27,0	1/1:0,3:3:9:97,9,0	1/1:0,5:5:15:164,15,0	1/1:0,16:16:48:481,48,0	0/0:1,0:1:3:0,3,32	0/0:6,0:6:15:0,15,165	0/0:5,0:5:15:0,15,167	0/0:7,0:8:21:0,21,216	0/0:8,0:8:24:0,24,241	1/1:0,10:10:27:290,27,0	0/0:2,0:2:6:0,6,59	1/1:0,2:2:6:67,6,0	1/1:0,8:8:21:226,21,0	0/0:14,0:14:39:0,39,409	0/0:17,0:17:51:0,51,518	0/0:9,0:9:27:0,27,272	0/0:25,0:25:75:0,75,760	0/0:5,0:5:12:0,12,137	./.:.:.:.:.	1/1:0,3:3:9:92,9,0	0/0:1,0:1:3:0,3,32	./.:.:.:.:.	0/0:6,0:6:15:0,15,172	0/0:8,0:8:24:0,24,245	1/1:0,1:1:3:31,3,0	0/0:7,0:7:21:0,21,210	0/0:3,0:3:9:0,9,96	0/0:3,0:3:9:0,9,89	0/0:4,0:4:12:0,12,126	0/0:2,0:2:6:0,6,59	0/0:4,0:4:12:0,12,121	1/1:0,3:3:9:92,9,0	1/1:0,2:2:6:63,6,0	1/1:0,7:7:18:198,18,0	1/1:0,3:3:9:92,9,0	0/0:7,0:7:15:0,15,182	0/0:1,0:1:3:0,3,32	0/0:4,0:4:12:0,12,120	1/1:0,5:5:15:151,15,0	1/1:0,1:1:3:30,3,0	0/0:2,0:2:6:0,6,61	0/0:3,0:3:9:0,9,93	0/0:3,0:3:9:0,9,93	0/0:3,0:3:9:0,9,97	0/0:4,0:4:12:0,12,122	0/0:2,0:2:6:0,6,59	0/0:3,0:3:9:0,9,92	0/0:4,0:4:9:0,9,94	0/0:1,0:1:3:0,3,32	0/0:3,0:3:9:0,9,93	0/0:2,0:2:6:0,6,61	0/0:3,0:3:9:0,9,92	./.:.:.:.:.	0/0:2,0:2:6:0,6,63	0/0:5,0:5:15:0,15,150	0/0:1,0:1:3:0,3,29	0/0:8,0:8:24:0,24,260	1/1:0,2:2:6:61,6,0	0/0:9,0:9:27:0,27,290	1/1:0,2:2:6:63,6,0	./.:.:.:.:.	1/1:0,2:2:6:63,6,0	1/1:0,3:3:9:89,9,0	1/1:0,5:5:15:154,15,0	./.:.:.:.:.	1/1:0,2:2:3:45,3,0	1/1:0,3:3:9:96,9,0	1/1:0,2:2:6:60,6,0	./.:.:.:.:.	./.:.:.:.:.	1/1:0,1:1:3:30,3,0	0/0:2,0:2:6:0,6,61	1/1:0,1:1:3:31,3,0	0/0:1,0:1:3:0,3,31	0/0:1,0:1:3:0,3,30	./.:.:.:.:.	0/0:4,0:4:12:0,12,122	0/0:5,0:5:15:0,15,153	0/0:6,0:6:12:0,12,149	0/0:2,0:3:6:0,6,59	0/0:8,0:8:21:0,21,233	0/0:7,0:7:21:0,21,203	0/0:2,0:3:6:0,6,63	0/0:1,0:1:3:0,3,30	1/1:0,3:3:9:91,9,0	1/1:0,5:5:15:153,15,0	./.:.:.:.:.	1/1:0,5:5:15:151,15,0	0/0:4,0:4:12:0,12,122	0/0:1,0:1:3:0,3,30	0/0:3,0:3:9:0,9,93	0/0:2,0:2:6:0,6,63	0/0:3,0:3:9:0,9,89	0/0:6,0:6:18:0,18,185	0/0:1,0:1:3:0,3,30	0/0:5,0:5:15:0,15,156	0/0:5,0:5:15:0,15,151	0/0:2,0:2:6:0,6,59	0/0:4,0:4:9:0,9,108	0/0:4,0:4:12:0,12,130	0/0:5,0:5:9:0,9,108	./.:.:.:.:.	./.:.:.:.:.	0/0:2,0:2:3:0,3,45	0/0:4,0:4:6:0,6,89	./.:.:.:.:.	0/0:3,0:3:6:0,6,62	0/0:8,0:8:24:0,24,278
chr0	131591174	.	C	A	13341.7	.	AC=156;AF=0.586;AN=266;BaseQRankSum=-2.527;DP=902;Dels=0.00;FS=2.302;HaplotypeScore=0.0480;InbreedingCoeff=0.7141;MLEAC=155;MLEAF=0.583;MQ=59.04;MQ0=0;MQRankSum=-0.600;QD=28.39;ReadPosRankSum=0.611	GT:AD:DP:GQ:PL	0/0:52,0:52:99:0,156,1690	1/1:0,17:17:51:531,51,0	1/1:0,15:15:45:466,45,0	0/0:34,0:34:99:0,102,1059	0/0:25,0:25:66:0,66,736	1/1:0,9:9:27:282,27,0	1/1:0,9:9:27:282,27,0	0/0:7,0:7:21:0,21,232	0/0:2,0:2:6:0,6,63	0/0:19,0:19:54:0,54,577	./.:.:.:.:.	1/1:0,14:14:42:436,42,0	0/0:18,0:18:54:0,54,560	1/1:0,1:1:3:30,3,0	0/0:18,0:18:51:0,51,525	0/0:13,0:13:39:0,39,410	0/0:23,0:23:66:0,66,690	0/1:1,1:2:26:26,0,26	1/1:0,6:6:18:187,18,0	1/1:0,2:2:6:59,6,0	1/1:0,5:5:15:162,15,0	1/1:0,12:12:36:365,36,0	1/1:0,14:14:42:443,42,0	1/1:0,26:26:78:786,78,0	1/1:0,1:1:3:33,3,0	0/0:17,0:17:51:0,51,539	1/1:0,19:19:57:568,57,0	0/0:2,0:2:6:0,6,63	1/1:0,2:2:6:61,6,0	1/1:0,18:18:54:557,54,0	0/0:3,0:3:9:0,9,97	0/1:2,1:3:24:24,0,61	0/0:10,0:10:30:0,30,311	0/0:3,0:3:9:0,9,104	1/1:0,12:12:36:375,36,0	0/0:2,0:2:6:0,6,67	1/1:0,19:19:57:601,57,0	1/1:0,12:12:36:361,36,0	0/0:11,0:11:33:0,33,343	0/0:2,0:2:6:0,6,67	0/0:7,0:7:21:0,21,232	0/0:17,0:17:48:0,48,523	1/1:0,12:12:33:358,33,0	1/1:0,13:13:39:418,39,0	1/1:0,19:19:54:557,54,0	1/1:0,13:13:36:393,36,0	1/1:0,9:9:27:271,27,0	0/1:2,2:4:51:54,0,51	0/0:2,0:2:6:0,6,61	1/1:0,2:2:6:59,6,0	0/0:3,0:3:9:0,9,96	0/0:4,0:4:12:0,12,114	0/0:5,0:5:15:0,15,159	1/1:0,2:2:6:61,6,0	1/1:0,3:3:9:93,9,0	0/0:3,0:3:9:0,9,97	1/1:0,4:4:12:120,12,0	1/1:0,3:3:9:93,9,0	0/0:1,0:1:3:0,3,30	1/1:0,2:2:6:63,6,0	0/0:3,0:3:9:0,9,97	0/0:2,0:2:6:0,6,65	0/0:6,0:6:18:0,18,186	0/0:7,0:7:21:0,21,217	0/0:8,0:8:21:0,21,228	0/0:6,0:6:18:0,18,188	1/1:0,3:3:9:95,9,0	0/0:4,0:4:12:0,12,119	0/0:3,0:3:9:0,9,95	1/1:0,4:4:12:120,12,0	1/1:0,1:1:3:31,3,0	1/1:0,2:2:6:57,6,0	1/1:0,3:3:9:93,9,0	1/1:0,1:1:3:29,3,0	1/1:0,3:3:9:88,9,0	1/1:0,1:1:3:30,3,0	1/1:0,2:2:6:59,6,0	1/1:0,6:6:18:185,18,0	1/1:0,1:1:3:32,3,0	1/1:0,3:3:9:95,9,0	1/1:0,1:1:3:31,3,0	1/1:0,5:5:15:161,15,0	1/1:0,4:4:12:129,12,0	1/1:0,2:2:6:61,6,0	1/1:0,4:4:12:122,12,0	1/1:0,3:3:9:97,9,0	1/1:0,5:5:15:153,15,0	1/1:0,4:4:12:120,12,0	0/0:4,0:4:12:0,12,133	0/0:2,0:2:6:0,6,65	0/0:1,0:1:3:0,3,30	0/0:2,0:2:6:0,6,60	0/1:2,1:3:22:22,0,54	1/1:0,1:1:3:32,3,0	0/0:3,0:3:9:0,9,89	1/1:0,1:1:3:28,3,0	1/1:0,2:2:6:62,6,0	1/1:0,3:3:9:93,9,0	0/0:4,0:4:6:0,6,89	0/0:2,0:2:6:0,6,63	0/0:4,0:4:12:0,12,128	0/0:1,0:1:3:0,3,32	0/0:3,0:3:9:0,9,95	1/1:0,1:1:3:31,3,0	1/1:0,8:8:24:248,24,0	1/1:0,8:8:24:248,24,0	1/1:0,1:1:3:31,3,0	1/1:0,7:7:21:219,21,0	0/0:1,0:1:3:0,3,32	./.:.:.:.:.	1/1:0,5:5:15:155,15,0	0/0:1,0:1:3:0,3,32	0/0:9,0:9:27:0,27,287	0/0:8,0:8:24:0,24,250	0/0:3,0:3:6:0,6,78	0/0:5,0:5:15:0,15,157	0/0:3,0:3:9:0,9,93	1/1:0,4:4:12:122,12,0	1/1:0,3:3:9:97,9,0	1/1:0,1:1:3:31,3,0	1/1:0,5:5:15:154,15,0	1/1:0,1:1:3:32,3,0	1/1:0,5:5:12:133,12,0	1/1:0,2:2:6:61,6,0	1/1:0,5:5:15:149,15,0	1/1:0,6:6:15:166,15,0	1/1:0,4:4:12:119,12,0	1/1:0,5:5:12:135,12,0	1/1:0,1:1:3:32,3,0	1/1:0,1:1:3:30,3,0	1/1:0,2:2:3:45,3,0	0/0:4,0:4:6:0,6,89	1/1:1,11:12:27:306,27,0	./.:.:.:.:.	1/1:0,11:11:18:252,18,0	./.:.:.:.:.	0/0:30,0:30:90:0,90,1003
chr0	131592689	.	G	A	13939.9	.	AC=123;AF=0.477;AN=258;BaseQRankSum=1.764;DP=1103;Dels=0.00;FS=14.230;HaplotypeScore=0.1019;InbreedingCoeff=0.7778;MLEAC=117;MLEAF=0.453;MQ=59.79;MQ0=0;MQRankSum=-0.268;QD=27.88;ReadPosRankSum=-1.007	GT:AD:DP:GQ:PL	0/0:75,0:75:99:0,226,2352	0/0:18,0:18:54:0,54,555	1/1:0,19:19:54:575,54,0	0/0:53,0:53:99:0,159,1607	0/0:19,0:19:57:0,57,584	0/0:23,0:23:66:0,66,698	1/1:0,16:16:45:477,45,0	./.:.:.:.:.	0/0:1,0:1:3:0,3,32	0/0:21,0:21:54:0,54,602	0/1:4,1:5:17:17,0,109	1/1:0,21:21:63:655,63,0	0/0:18,0:18:54:0,54,558	0/0:2,0:2:6:0,6,62	0/0:15,0:15:42:0,42,454	0/0:19,1:20:24:0,24,512	0/0:15,0:15:45:0,45,462	0/1:3,1:4:21:21,0,87	0/0:19,0:19:42:0,42,499	1/1:0,14:14:36:401,36,0	1/1:0,11:11:33:354,33,0	1/1:0,26:26:78:803,78,0	1/1:0,29:29:81:883,81,0	1/1:0,21:21:57:623,57,0	0/0:4,0:4:12:0,12,130	0/0:22,0:22:66:0,66,673	0/0:15,0:15:42:0,42,443	0/0:6,0:6:18:0,18,184	1/1:0,4:4:12:125,12,0	1/1:0,21:21:63:658,63,0	0/0:2,0:2:6:0,6,66	1/1:0,3:3:9:90,9,0	0/0:19,0:19:57:0,57,589	0/0:4,0:4:12:0,12,123	1/1:0,25:25:69:754,69,0	0/0:4,0:4:12:0,12,120	0/0:15,0:15:45:0,45,452	1/1:0,10:10:30:314,30,0	0/0:13,0:13:36:0,36,374	./.:.:.:.:.	./.:.:.:.:.	0/0:18,0:18:54:0,54,545	1/1:0,15:15:36:426,36,0	1/1:0,15:15:45:462,45,0	1/1:0,19:19:54:572,54,0	1/1:0,21:21:63:668,63,0	1/1:0,14:14:39:423,39,0	0/0:1,0:1:3:0,3,35	0/0:1,0:1:3:0,3,30	1/1:0,3:3:9:97,9,0	0/0:2,0:2:3:0,3,45	0/0:1,0:1:3:0,3,30	0/0:5,0:5:15:0,15,148	1/1:0,4:4:12:130,12,0	1/1:0,3:3:9:94,9,0	0/0:4,0:4:12:0,12,126	1/1:0,11:11:33:339,33,0	1/1:0,6:6:18:192,18,0	0/0:3,0:3:9:0,9,89	1/1:0,1:1:3:31,3,0	./.:.:.:.:.	0/0:3,0:3:9:0,9,94	0/0:9,0:9:27:0,27,275	0/0:5,0:5:15:0,15,154	0/0:7,0:7:21:0,21,215	0/0:2,0:2:6:0,6,61	1/1:0,5:5:12:141,12,0	0/0:3,0:3:9:0,9,95	0/0:6,0:6:18:0,18,184	1/1:0,5:5:15:156,15,0	1/1:0,1:1:3:31,3,0	0/0:2,0:2:6:0,6,61	1/1:0,6:6:18:186,18,0	1/1:0,2:2:6:69,6,0	1/1:0,3:3:9:87,9,0	1/1:0,8:8:24:249,24,0	1/1:0,2:2:6:61,6,0	1/1:0,3:3:9:91,9,0	1/1:0,2:2:6:64,6,0	0/0:6,0:6:18:0,18,189	1/1:0,2:2:6:61,6,0	1/1:0,6:6:18:188,18,0	0/0:5,0:5:15:0,15,157	1/1:0,2:2:6:63,6,0	0/0:2,0:2:6:0,6,61	0/0:4,0:4:9:0,9,93	1/1:0,5:5:15:160,15,0	0/1:4,1:5:17:17,0,106	0/0:7,0:7:15:0,15,187	0/0:5,0:5:15:0,15,153	0/0:1,0:1:3:0,3,30	0/0:1,0:1:3:0,3,31	0/0:1,0:1:3:0,3,31	./.:.:.:.:.	0/0:4,0:4:12:0,12,123	0/0:2,0:2:6:0,6,59	1/1:0,4:5:12:128,12,0	0/0:4,0:4:12:0,12,124	0/0:5,0:5:15:0,15,149	0/0:3,0:3:9:0,9,86	0/0:5,0:5:15:0,15,160	0/0:1,0:1:3:0,3,31	0/0:2,0:2:6:0,6,66	1/1:0,1:1:3:34,3,0	1/1:0,3:3:9:92,9,0	1/1:0,6:6:18:194,18,0	0/0:5,0:5:15:0,15,153	1/1:0,7:7:21:217,21,0	0/0:1,0:1:3:0,3,31	1/1:0,9:9:27:277,27,0	1/1:0,9:9:27:277,27,0	0/0:1,0:1:3:0,3,31	0/0:11,0:11:33:0,33,334	0/0:5,0:5:15:0,15,146	0/0:5,0:5:12:0,12,139	0/0:4,0:4:12:0,12,115	0/0:5,0:5:15:0,15,151	1/1:0,5:5:15:156,15,0	1/1:0,5:5:15:157,15,0	1/1:0,4:4:12:121,12,0	1/1:0,6:6:18:189,18,0	1/1:0,5:5:15:153,15,0	1/1:0,5:5:15:154,15,0	1/1:0,5:5:15:157,15,0	1/1:0,2:2:6:63,6,0	1/1:0,3:3:9:94,9,0	1/1:0,6:6:18:182,18,0	1/1:0,6:6:18:184,18,0	1/1:0,1:1:3:31,3,0	1/1:0,2:2:6:59,6,0	./.:.:.:.:.	0/0:2,0:2:3:0,3,45	./.:.:.:.:.	1/1:0,5:5:12:135,12,0	1/1:0,2:2:3:45,3,0	./.:.:.:.:.	0/0:31,0:31:93:0,93,1024
chr0	131593713	.	T	A	13663.1	.	AC=132;AF=0.508;AN=260;BaseQRankSum=-2.250;DP=1041;Dels=0.00;FS=0.962;HaplotypeScore=0.1135;InbreedingCoeff=0.7330;MLEAC=131;MLEAF=0.504;MQ=59.77;MQ0=0;MQRankSum=0.305;QD=26.79;ReadPosRankSum=-0.781	GT:AD:DP:GQ:PL	0/0:62,0:62:99:0,186,1988	0/0:17,0:17:48:0,48,522	1/1:0,17:17:51:527,51,0	0/0:47,0:47:99:0,141,1452	0/0:10,0:10:27:0,27,300	0/0:13,0:13:39:0,39,399	1/1:0,28:28:72:818,72,0	0/0:9,0:9:27:0,27,278	0/0:2,0:2:6:0,6,61	./.:.:.:.:.	./.:.:.:.:.	1/1:0,12:12:36:382,36,0	0/0:11,0:11:33:0,33,345	0/0:3,0:3:9:0,9,86	0/0:14,0:14:42:0,42,437	0/0:20,0:20:57:0,57,608	0/0:13,0:13:39:0,39,401	0/1:2,3:5:47:81,0,47	0/0:11,0:11:27:0,27,308	1/1:0,14:14:36:400,36,0	1/1:0,7:7:21:221,21,0	1/1:0,19:19:51:566,51,0	1/1:0,25:25:63:706,63,0	1/1:0,19:19:51:561,51,0	1/1:0,3:3:9:96,9,0	0/0:15,0:15:42:0,42,457	0/0:13,0:13:36:0,36,390	0/0:7,0:7:21:0,21,220	0/1:1,3:4:20:82,0,20	1/1:0,21:21:54:600,54,0	0/1:6,1:7:10:10,0,174	0/0:2,0:2:6:0,6,65	0/0:24,0:24:69:0,69,729	0/1:4,1:5:19:19,0,85	1/1:0,12:12:36:385,36,0	0/0:8,0:8:24:0,24,255	0/0:22,0:22:63:0,63,673	0/0:8,0:8:24:0,24,247	0/0:15,0:15:42:0,42,453	0/0:4,0:4:12:0,12,127	0/0:8,0:8:24:0,24,248	0/0:10,0:10:30:0,30,313	1/1:0,14:14:36:399,36,0	1/1:0,22:22:60:651,60,0	1/1:0,12:12:33:354,33,0	1/1:0,28:28:81:846,81,0	1/1:0,8:8:21:227,21,0	1/1:0,4:4:12:127,12,0	0/0:2,0:2:3:0,3,45	1/1:0,2:2:6:65,6,0	0/0:5,0:5:15:0,15,159	0/0:4,0:4:9:0,9,108	./.:.:.:.:.	1/1:0,3:3:9:94,9,0	1/1:0,10:10:27:279,27,0	0/0:8,0:8:24:0,24,247	1/1:0,3:3:9:95,9,0	1/1:0,8:8:18:211,18,0	0/0:4,0:4:9:0,9,109	1/1:0,4:4:12:128,12,0	./.:.:.:.:.	0/0:2,0:2:6:0,6,63	0/0:7,0:7:21:0,21,207	0/0:6,0:6:18:0,18,195	0/0:6,0:6:18:0,18,180	0/0:3,0:3:9:0,9,96	1/1:0,1:1:3:32,3,0	0/0:5,0:5:12:0,12,139	0/0:4,0:4:9:0,9,108	1/1:0,3:3:9:92,9,0	1/1:0,8:8:24:239,24,0	0/0:4,0:4:12:0,12,121	1/1:0,4:4:12:126,12,0	1/1:0,5:5:15:155,15,0	1/1:0,3:3:9:91,9,0	1/1:0,2:2:6:63,6,0	1/1:0,4:4:12:123,12,0	1/1:0,3:3:9:97,9,0	1/1:0,1:1:3:32,3,0	0/0:4,0:4:9:0,9,107	1/1:0,3:3:9:93,9,0	1/1:0,4:4:12:120,12,0	0/0:7,0:7:21:0,21,236	1/1:0,3:3:9:97,9,0	0/0:2,0:2:6:0,6,64	1/1:0,1:1:3:32,3,0	1/1:0,5:5:15:148,15,0	0/1:5,1:6:12:12,0,140	0/0:1,0:1:3:0,3,32	0/1:2,1:3:26:26,0,53	0/0:2,0:2:6:0,6,63	0/0:3,0:3:6:0,6,77	0/1:5,1:6:14:14,0,142	1/1:0,3:3:6:77,6,0	./.:.:.:.:.	0/0:10,0:10:30:0,30,312	0/1:1,2:3:24:54,0,24	0/0:6,0:6:18:0,18,189	0/0:1,0:1:3:0,3,31	./.:.:.:.:.	0/0:7,0:7:21:0,21,220	0/0:1,0:1:3:0,3,33	0/0:6,0:6:18:0,18,184	1/1:0,1:1:3:31,3,0	1/1:0,5:5:15:152,15,0	1/1:0,6:6:18:185,18,0	0/0:4,0:4:12:0,12,122	1/1:0,9:9:24:264,24,0	0/0:2,0:2:6:0,6,62	1/1:0,7:7:21:215,21,0	1/1:0,9:9:27:262,27,0	0/0:2,0:2:6:0,6,64	0/0:8,0:8:18:0,18,217	0/0:4,0:4:12:0,12,122	0/0:5,0:5:15:0,15,161	0/0:5,0:5:15:0,15,159	0/0:1,0:1:3:0,3,30	1/1:0,3:3:9:90,9,0	1/1:0,2:2:6:61,6,0	1/1:0,4:4:12:122,12,0	1/1:0,3:3:9:93,9,0	1/1:0,4:4:12:123,12,0	1/1:0,12:12:36:381,36,0	1/1:0,5:5:15:150,15,0	1/1:0,14:14:42:442,42,0	1/1:0,7:7:21:220,21,0	1/1:0,3:3:9:91,9,0	1/1:0,5:5:15:163,15,0	1/1:0,2:2:6:62,6,0	1/1:0,1:1:3:25,3,0	./.:.:.:.:.	0/0:4,0:4:9:0,9,108	1/1:0,2:2:6:58,6,0	1/1:0,10:10:21:259,21,0	1/1:0,3:3:6:72,6,0	1/1:0,6:6:15:171,15,0	0/0:17,1:18:24:0,24,540
chr0	131594613	.	A	C	1778.1	.	AC=27;AF=0.107;AN=252;BaseQRankSum=-4.552;DP=772;Dels=0.00;FS=9.194;HaplotypeScore=0.0740;InbreedingCoeff=0.5542;MLEAC=22;MLEAF=0.087;MQ=59.73;MQ0=0;MQRankSum=0.292;QD=24.03;ReadPosRankSum=1.232	GT:AD:DP:GQ:PL	0/0:37,0:37:99:0,111,1160	0/0:25,0:25:72:0,72,764	0/0:12,0:12:36:0,36,372	1/1:0,26:26:78:761,78,0	0/0:12,0:12:36:0,36,372	0/0:12,0:12:33:0,33,352	0/0:9,0:9:24:0,24,262	0/0:3,0:3:9:0,9,94	1/1:0,2:2:6:60,6,0	./.:.:.:.:.	./.:.:.:.:.	0/0:14,0:14:42:0,42,441	0/0:7,0:7:21:0,21,217	0/0:4,0:4:12:0,12,132	0/0:17,0:17:51:0,51,540	0/0:13,0:13:39:0,39,389	0/0:16,0:16:48:0,48,491	0/0:4,0:4:12:0,12,127	0/0:4,0:4:12:0,12,117	0/0:7,0:7:18:0,18,195	0/0:2,0:2:6:0,6,63	0/0:14,0:14:39:0,39,417	0/0:15,0:15:42:0,42,447	0/0:14,0:14:42:0,42,439	0/0:1,0:1:3:0,3,31	0/0:16,0:16:48:0,48,500	0/0:12,0:12:36:0,36,373	0/0:3,0:3:9:0,9,97	0/0:2,0:2:6:0,6,55	0/0:17,0:17:48:0,48,503	1/1:0,4:4:12:120,12,0	0/0:3,0:3:9:0,9,98	1/1:0,11:11:30:311,30,0	0/0:2,0:2:6:0,6,62	0/0:12,0:12:33:0,33,358	1/1:0,3:3:9:95,9,0	0/0:16,0:16:45:0,45,459	0/0:9,0:9:27:0,27,275	0/0:11,0:11:33:0,33,333	0/1:2,1:3:19:19,0,56	1/1:0,7:7:21:205,21,0	0/0:12,0:12:36:0,36,365	0/0:13,0:13:39:0,39,412	0/0:22,0:22:63:0,63,664	0/0:12,0:12:36:0,36,358	0/0:15,0:15:45:0,45,459	0/0:3,0:3:9:0,9,95	0/0:3,0:3:9:0,9,96	0/0:4,0:4:12:0,12,125	0/0:4,0:4:12:0,12,122	1/1:0,3:3:9:88,9,0	1/1:0,2:2:6:59,6,0	./.:.:.:.:.	./.:.:.:.:.	0/0:2,0:2:6:0,6,61	./.:.:.:.:.	0/0:2,0:2:6:0,6,60	0/0:5,0:5:15:0,15,154	./.:.:.:.:.	0/0:4,0:4:12:0,12,125	0/0:5,0:5:15:0,15,147	0/0:3,0:3:9:0,9,91	0/0:9,0:9:27:0,27,272	0/0:5,0:5:15:0,15,151	0/0:1,0:1:3:0,3,32	0/0:6,0:6:18:0,18,186	0/0:5,0:5:15:0,15,151	0/0:2,0:2:6:0,6,61	0/0:5,0:5:15:0,15,155	0/0:3,0:3:9:0,9,95	0/0:3,0:3:9:0,9,92	0/0:4,0:4:12:0,12,122	0/0:2,0:2:6:0,6,61	0/0:8,0:8:24:0,24,241	0/0:4,0:4:12:0,12,128	0/0:2,0:2:6:0,6,61	./.:.:.:.:.	./.:.:.:.:.	0/0:2,0:2:6:0,6,61	0/0:7,0:7:15:0,15,189	0/0:5,0:5:15:0,15,157	0/0:2,0:2:6:0,6,63	0/0:3,0:3:9:0,9,97	0/0:4,0:4:12:0,12,123	0/0:2,0:2:6:0,6,61	0/0:5,0:5:15:0,15,161	0/0:3,0:3:9:0,9,92	0/0:4,0:4:12:0,12,128	1/1:0,5:5:15:147,15,0	0/0:7,0:7:21:0,21,211	1/1:0,3:3:6:75,6,0	1/1:0,1:1:3:30,3,0	0/0:1,0:1:3:0,3,32	0/0:4,0:4:12:0,12,125	0/0:2,0:2:6:0,6,61	1/1:0,2:2:6:54,6,0	0/0:2,0:2:6:0,6,65	0/0:2,0:2:6:0,6,63	./.:.:.:.:.	1/1:0,2:2:6:57,6,0	0/0:2,0:2:3:0,3,34	./.:.:.:.:.	0/0:2,0:2:6:0,6,60	0/0:4,0:4:12:0,12,118	./.:.:.:.:.	0/0:4,0:4:12:0,12,122	0/0:1,0:1:3:0,3,33	0/0:2,0:2:6:0,6,61	0/0:4,0:4:12:0,12,122	0/0:2,0:2:6:0,6,59	0/0:3,0:3:9:0,9,93	0/0:4,0:4:12:0,12,122	0/0:6,0:6:18:0,18,185	0/0:3,0:3:9:0,9,85	0/0:4,0:4:12:0,12,125	0/0:4,0:4:12:0,12,125	0/0:1,0:1:3:0,3,31	0/0:1,0:1:3:0,3,31	0/0:2,0:2:6:0,6,61	0/0:5,0:5:15:0,15,152	0/0:8,0:8:24:0,24,246	0/0:2,0:2:6:0,6,61	0/0:5,0:5:15:0,15,152	0/0:4,0:4:9:0,9,106	0/0:5,0:5:15:0,15,160	0/0:1,0:1:3:0,3,31	0/0:4,0:4:12:0,12,124	0/0:2,0:2:6:0,6,60	0/0:4,0:4:12:0,12,124	0/0:2,0:2:3:0,3,45	0/0:4,0:4:9:0,9,109	0/0:4,0:4:9:0,9,107	0/0:4,0:4:6:0,6,89	0/0:2,0:2:3:0,3,45	0/0:2,0:2:3:0,3,45	0/0:4,0:4:6:0,6,76	0/0:19,0:19:57:0,57,646
chr0	131594629	.	A	G	11125.4	.	AC=130;AF=0.508;AN=256;BaseQRankSum=4.243;DP=869;Dels=0.00;FS=8.729;HaplotypeScore=0.0582;InbreedingCoeff=0.7589;MLEAC=126;MLEAF=0.492;MQ=59.73;MQ0=0;MQRankSum=-0.334;QD=28.67;ReadPosRankSum=1.822	GT:AD:DP:GQ:PL	0/0:46,0:46:99:0,135,1421	0/0:26,0:26:75:0,75,791	1/1:1,11:12:5:316,5,0	0/0:31,0:31:93:0,93,927	0/0:13,0:13:36:0,36,382	0/0:13,0:13:36:0,36,382	1/1:0,13:13:36:395,36,0	0/0:4,0:4:12:0,12,125	0/0:2,0:2:6:0,6,66	./.:.:.:.:.	./.:.:.:.:.	1/1:0,17:17:48:533,48,0	0/0:11,0:11:33:0,33,347	0/0:4,0:4:12:0,12,126	0/0:19,0:19:57:0,57,595	0/0:13,0:13:39:0,39,392	0/0:16,0:16:48:0,48,490	0/1:3,1:4:20:20,0,80	0/0:5,0:5:15:0,15,153	1/1:0,8:8:21:230,21,0	1/1:0,2:2:6:65,6,0	1/1:0,16:16:45:498,45,0	1/1:0,15:15:42:463,42,0	1/1:0,12:12:36:380,36,0	1/1:0,1:1:3:32,3,0	0/0:17,0:17:51:0,51,529	0/0:13,0:13:39:0,39,398	0/0:4,0:4:12:0,12,125	0/1:1,1:2:26:26,0,26	1/1:0,21:21:57:636,57,0	0/0:3,0:3:9:0,9,95	1/1:0,3:3:9:102,9,0	0/0:19,0:19:51:0,51,556	0/1:1,1:2:23:26,0,23	1/1:0,15:15:42:462,42,0	0/0:3,0:3:9:0,9,89	0/0:15,0:15:42:0,42,435	0/0:11,0:11:33:0,33,334	0/0:10,0:10:30:0,30,307	0/0:3,0:3:9:0,9,96	0/0:7,0:7:21:0,21,212	0/0:14,0:14:42:0,42,428	1/1:0,11:11:30:325,30,0	1/1:0,29:29:81:899,81,0	1/1:0,16:16:48:512,48,0	1/1:0,18:18:54:585,54,0	1/1:0,7:7:21:217,21,0	1/1:0,2:2:6:65,6,0	0/0:5,0:5:15:0,15,157	1/1:0,5:5:15:156,15,0	0/0:3,0:3:9:0,9,94	0/0:2,0:2:6:0,6,61	./.:.:.:.:.	1/1:0,1:1:3:32,3,0	1/1:0,2:2:6:66,6,0	0/0:1,0:1:3:0,3,32	1/1:0,3:3:9:95,9,0	1/1:0,6:6:18:193,18,0	./.:.:.:.:.	1/1:0,3:3:9:97,9,0	0/0:5,0:5:15:0,15,155	0/0:3,0:3:9:0,9,90	0/0:11,0:11:33:0,33,341	0/0:5,0:5:15:0,15,156	0/0:2,0:2:6:0,6,65	0/0:7,0:7:21:0,21,219	1/1:0,5:5:15:159,15,0	0/0:1,0:1:3:0,3,31	0/0:4,0:4:12:0,12,121	1/1:0,3:3:9:92,9,0	1/1:0,3:3:9:93,9,0	0/0:4,0:4:12:0,12,122	1/1:0,3:3:9:100,9,0	1/1:0,8:8:24:252,24,0	1/1:0,3:3:9:100,9,0	1/1:0,3:3:9:100,9,0	1/1:0,1:1:3:28,3,0	1/1:0,1:1:3:33,3,0	1/1:0,2:2:6:62,6,0	0/0:7,0:7:12:0,12,163	1/1:0,5:5:15:149,15,0	1/1:0,2:2:6:64,6,0	0/0:4,0:4:12:0,12,128	1/1:0,4:4:12:128,12,0	0/0:3,0:3:9:0,9,95	0/1:1,4:5:17:118,0,17	1/1:0,3:3:9:96,9,0	0/0:5,0:5:15:0,15,150	0/0:6,0:6:18:0,18,189	0/0:7,0:7:21:0,21,213	0/0:3,0:3:6:0,6,76	0/0:2,0:2:6:0,6,65	0/0:1,0:1:3:0,3,33	1/1:0,5:5:15:159,15,0	0/0:3,0:3:9:0,9,95	./.:.:.:.:.	1/1:0,1:1:3:35,3,0	0/0:2,0:2:6:0,6,65	./.:.:.:.:.	0/0:2,0:2:6:0,6,61	0/0:2,0:2:6:0,6,56	./.:.:.:.:.	0/0:2,0:2:6:0,6,61	1/1:0,5:5:15:157,15,0	./.:.:.:.:.	1/1:0,5:5:15:155,15,0	1/1:0,2:2:6:71,6,0	1/1:0,3:3:9:97,9,0	0/0:4,0:4:12:0,12,125	1/1:0,3:3:9:97,9,0	1/1:0,4:4:12:130,12,0	0/0:4,0:4:12:0,12,122	0/0:9,0:9:27:0,27,277	0/0:4,0:4:12:0,12,126	0/0:5,0:5:15:0,15,156	0/0:4,0:4:12:0,12,129	0/0:3,0:3:9:0,9,98	1/1:0,3:3:9:95,9,0	1/1:0,2:2:6:61,6,0	1/1:0,4:4:12:129,12,0	1/1:0,8:8:24:249,24,0	1/1:0,2:2:6:64,6,0	1/1:0,5:5:15:159,15,0	1/1:0,4:4:12:124,12,0	1/1:0,5:5:15:162,15,0	1/1:0,3:3:9:90,9,0	1/1:0,6:6:18:191,18,0	1/1:0,3:3:9:97,9,0	1/1:0,3:3:9:96,9,0	1/1:0,2:2:3:45,3,0	1/1:0,4:4:9:104,9,0	0/0:4,0:4:9:0,9,106	1/1:0,3:3:6:74,6,0	1/1:0,4:4:6:89,6,0	./.:.:.:.:.	1/1:0,2:2:6:61,6,0	0/0:20,0:20:60:0,60,686
chr0	131599700	.	G	A	1523.6	.	AC=23;AF=0.085;AN=272;BaseQRankSum=-1.083;DP=955;Dels=0.00;FS=9.441;HaplotypeScore=0.0351;InbreedingCoeff=0.5133;MLEAC=19;MLEAF=0.070;MQ=59.87;MQ0=0;MQRankSum=-0.903;QD=24.57;ReadPosRankSum=-0.442	GT:AD:DP:GQ:PL	0/0:60,0:60:99:0,180,1895	0/0:17,0:17:51:0,51,528	0/0:16,0:16:45:0,45,470	0/0:48,0:48:99:0,144,1476	0/0:22,0:22:66:0,66,671	0/0:12,0:12:30:0,30,339	0/0:12,0:12:36:0,36,373	0/0:1,0:1:3:0,3,32	0/0:1,0:1:3:0,3,28	1/1:0,18:18:54:548,54,0	1/1:0,1:1:3:29,3,0	0/0:21,0:21:54:0,54,600	0/0:18,0:18:48:0,48,527	0/0:1,0:1:3:0,3,32	0/0:9,0:9:27:0,27,281	0/0:10,0:10:30:0,30,303	0/0:17,0:17:48:0,48,523	0/0:2,0:2:6:0,6,63	0/0:9,0:9:21:0,21,245	0/0:8,0:8:21:0,21,231	0/0:1,0:1:3:0,3,32	0/0:7,0:7:18:0,18,192	0/0:16,0:16:48:0,48,484	0/0:17,0:17:51:0,51,525	0/0:1,0:1:3:0,3,31	0/0:23,0:23:69:0,69,697	0/0:21,0:21:63:0,63,639	0/0:6,0:6:18:0,18,195	0/0:3,0:3:9:0,9,95	0/0:11,0:11:33:0,33,343	0/0:2,0:2:6:0,6,65	0/0:1,0:1:3:0,3,32	0/0:7,0:7:21:0,21,215	0/0:8,0:8:24:0,24,253	0/0:7,0:7:21:0,21,215	0/1:3,1:4:19:19,0,83	0/0:16,0:16:42:0,42,449	1/1:0,4:4:12:125,12,0	0/0:9,0:9:24:0,24,265	1/1:0,3:3:9:97,9,0	0/0:3,0:3:9:0,9,100	0/0:16,0:16:48:0,48,495	0/0:13,0:13:36:0,36,378	0/0:17,0:17:48:0,48,510	0/0:7,0:7:21:0,21,213	0/0:10,0:10:30:0,30,300	0/0:10,0:10:30:0,30,319	0/0:2,0:2:6:0,6,64	0/0:3,0:3:9:0,9,92	0/0:10,0:10:27:0,27,294	0/0:1,0:1:3:0,3,32	0/0:3,0:3:9:0,9,93	1/1:0,4:4:12:122,12,0	0/0:2,0:2:6:0,6,61	0/0:2,0:2:6:0,6,65	0/0:2,0:2:6:0,6,67	0/0:4,0:4:12:0,12,128	0/0:11,0:11:33:0,33,332	0/0:2,0:2:6:0,6,62	0/0:4,0:4:12:0,12,119	0/0:1,0:1:3:0,3,31	0/0:5,0:5:15:0,15,155	0/0:15,0:15:45:0,45,471	0/0:3,0:3:9:0,9,91	0/0:6,0:6:18:0,18,187	0/0:2,0:2:6:0,6,64	0/0:7,0:7:15:0,15,183	0/0:6,0:6:18:0,18,186	0/0:5,0:5:15:0,15,152	0/0:1,0:1:3:0,3,32	0/0:1,0:1:3:0,3,28	0/0:5,0:5:12:0,12,136	0/0:8,0:8:24:0,24,249	0/0:5,0:5:15:0,15,158	0/0:3,0:3:9:0,9,92	0/0:1,0:1:3:0,3,33	0/0:1,0:1:3:0,3,32	0/0:1,0:1:3:0,3,32	0/0:2,0:2:6:0,6,61	0/0:2,0:2:6:0,6,59	0/0:3,0:3:6:0,6,77	0/0:2,0:2:6:0,6,61	0/0:3,0:3:9:0,9,93	0/0:9,0:9:27:0,27,279	0/0:7,0:7:21:0,21,214	0/0:3,0:3:9:0,9,94	0/0:3,0:3:9:0,9,89	0/0:8,0:8:24:0,24,248	1/1:0,6:6:18:174,18,0	0/0:2,0:2:6:0,6,63	1/1:0,1:1:3:30,3,0	0/0:6,0:6:18:0,18,180	0/0:3,0:3:9:0,9,93	0/0:1,0:1:3:0,3,31	0/0:2,0:2:6:0,6,63	0/0:1,0:1:3:0,3,25	0/0:4,0:4:12:0,12,118	0/0:3,0:3:9:0,9,96	0/0:5,0:5:15:0,15,153	0/0:2,0:2:6:0,6,59	1/1:0,4:4:12:128,12,0	0/0:2,0:2:6:0,6,61	0/0:4,0:4:9:0,9,110	0/0:7,0:7:21:0,21,215	0/0:5,0:5:15:0,15,162	0/0:4,0:4:12:0,12,122	0/0:5,0:5:15:0,15,160	0/0:7,0:7:21:0,21,212	1/1:0,6:6:18:195,18,0	0/0:6,0:6:15:0,15,169	0/0:5,0:5:15:0,15,152	1/1:0,6:6:18:195,18,0	0/0:3,0:3:9:0,9,90	0/0:14,0:14:42:0,42,427	0/0:12,0:12:36:0,36,379	1/1:0,5:5:15:153,15,0	0/0:6,0:6:18:0,18,186	0/0:8,0:8:21:0,21,234	0/0:3,0:3:9:0,9,92	0/0:2,0:2:6:0,6,63	0/0:6,0:6:18:0,18,187	0/0:6,0:6:18:0,18,189	0/0:5,0:5:15:0,15,153	0/0:1,0:1:3:0,3,32	0/0:11,0:11:24:0,24,291	0/0:6,0:6:15:0,15,172	0/0:4,0:4:12:0,12,126	0/0:2,0:2:6:0,6,64	0/0:3,0:3:9:0,9,89	./.:.:.:.:.	0/0:2,0:2:3:0,3,45	0/0:1,0:1:3:0,3,32	0/0:4,0:4:9:0,9,105	0/0:7,0:7:12:0,12,165	0/0:5,0:5:9:0,9,118	0/0:4,0:4:6:0,6,89	0/0:24,0:24:72:0,72,773
chr0	131600452	.	A	T	1746.86	.	AC=14;AF=0.055;AN=256;BaseQRankSum=4.949;DP=1049;Dels=0.00;FS=8.827;HaplotypeScore=0.0490;InbreedingCoeff=0.4279;MLEAC=13;MLEAF=0.051;MQ=59.73;MQ0=0;MQRankSum=-1.152;QD=24.96;ReadPosRankSum=1.895	GT:AD:DP:GQ:PL	0/0:56,0:56:99:0,168,1714	0/0:32,0:32:96:0,96,948	0/0:19,0:19:57:0,57,558	0/0:48,0:48:99:0,144,1372	0/0:8,0:8:24:0,24,244	0/0:14,0:14:42:0,42,412	0/0:8,0:8:21:0,21,221	./.:.:.:.:.	./.:.:.:.:.	0/0:19,0:19:54:0,54,561	./.:.:.:.:.	0/0:11,0:11:33:0,33,322	1/1:0,16:16:48:487,48,0	0/0:1,0:1:3:0,3,32	0/0:25,0:25:69:0,69,737	0/0:24,0:24:69:0,69,692	0/0:27,0:27:81:0,81,800	./.:.:.:.:.	0/0:3,0:3:9:0,9,89	0/0:5,0:5:15:0,15,143	0/0:1,0:1:3:0,3,32	0/0:18,0:18:51:0,51,513	0/0:17,0:17:48:0,48,491	0/0:28,0:28:84:0,84,848	0/0:1,0:1:3:0,3,33	1/1:0,27:27:78:829,78,0	0/0:8,0:8:24:0,24,240	0/0:1,0:1:3:0,3,31	./.:.:.:.:.	0/0:19,0:19:51:0,51,532	0/0:4,0:4:12:0,12,127	0/1:4,1:5:18:18,0,110	0/0:11,0:11:33:0,33,326	0/0:4,0:4:12:0,12,129	0/0:14,0:14:36:0,36,385	0/0:3,0:3:9:0,9,88	0/0:22,0:22:66:0,66,633	0/0:18,0:18:54:0,54,532	0/0:12,0:12:36:0,36,347	0/0:1,0:1:3:0,3,32	0/0:4,0:4:12:0,12,128	0/0:8,0:8:24:0,24,234	0/0:18,0:18:54:0,54,533	0/0:20,0:20:60:0,60,604	0/0:20,0:20:60:0,60,596	0/0:21,0:21:57:0,57,593	0/0:11,0:11:33:0,33,323	0/0:2,0:2:6:0,6,61	0/0:4,0:4:9:0,9,103	0/0:3,0:3:9:0,9,82	0/0:3,0:3:9:0,9,87	0/0:6,0:6:18:0,18,178	0/0:12,0:12:33:0,33,346	0/0:3,0:3:9:0,9,90	0/0:11,0:11:30:0,30,309	./.:.:.:.:.	0/0:4,0:4:12:0,12,117	0/0:8,0:8:24:0,24,237	0/0:2,0:2:6:0,6,59	0/0:2,0:2:6:0,6,59	1/1:0,8:8:21:231,21,0	0/0:2,0:2:6:0,6,64	0/0:10,0:10:30:0,30,286	0/0:9,0:9:27:0,27,269	0/0:12,0:12:33:0,33,344	0/0:4,0:4:12:0,12,118	0/0:3,0:3:9:0,9,87	0/0:7,0:7:21:0,21,202	0/0:6,0:6:18:0,18,172	0/0:1,0:1:3:0,3,30	0/0:2,0:2:6:0,6,60	0/0:5,0:5:15:0,15,148	0/0:1,0:1:3:0,3,30	0/0:4,0:4:12:0,12,116	0/0:4,0:4:12:0,12,115	0/0:5,0:5:15:0,15,149	0/0:5,0:5:15:0,15,148	0/0:6,0:6:15:0,15,162	0/0:1,0:1:3:0,3,30	0/0:3,0:3:9:0,9,90	0/0:2,0:2:6:0,6,57	0/0:3,0:3:9:0,9,89	0/0:5,0:5:15:0,15,157	0/0:6,0:6:18:0,18,175	0/0:1,0:1:3:0,3,29	0/0:4,0:4:12:0,12,124	0/0:1,0:1:3:0,3,29	0/0:2,0:2:6:0,6,60	0/0:9,0:9:27:0,27,271	0/0:3,0:3:9:0,9,97	0/0:4,0:4:12:0,12,115	0/0:3,0:3:9:0,9,88	0/0:2,0:2:6:0,6,61	1/1:0,3:3:9:95,9,0	0/0:4,0:4:12:0,12,118	0/1:1,1:2:24:27,0,24	0/0:1,0:1:3:0,3,32	0/0:4,0:4:12:0,12,119	./.:.:.:.:.	0/0:2,0:2:6:0,6,61	0/0:3,0:3:9:0,9,94	1/1:0,6:6:18:185,18,0	1/1:0,3:3:9:92,9,0	0/0:4,0:4:12:0,12,119	0/0:6,0:6:18:0,18,183	0/0:5,0:5:15:0,15,153	0/0:4,0:4:12:0,12,122	0/0:4,0:4:12:0,12,117	0/0:2,0:2:6:0,6,65	0/0:5,0:5:9:0,9,118	0/0:4,0:4:12:0,12,118	0/0:2,0:2:6:0,6,64	0/0:8,0:8:21:0,21,217	0/0:5,0:5:15:0,15,148	0/0:5,0:5:15:0,15,154	0/0:4,0:4:12:0,12,119	0/0:4,0:4:12:0,12,118	0/0:6,0:6:18:0,18,172	0/0:4,0:4:12:0,12,119	0/0:6,0:6:18:0,18,178	0/0:7,0:7:21:0,21,207	0/0:5,0:5:15:0,15,150	0/0:14,0:14:39:0,39,404	0/0:6,0:6:18:0,18,179	0/0:4,0:4:12:0,12,119	0/0:6,0:6:18:0,18,175	0/0:3,0:3:9:0,9,89	0/0:3,0:3:9:0,9,90	0/0:2,0:2:6:0,6,60	0/0:2,0:2:6:0,6,61	./.:.:.:.:.	./.:.:.:.:.	0/0:2,0:2:3:0,3,45	0/0:5,0:5:9:0,9,120	0/0:4,0:4:9:0,9,104	0/0:6,0:6:12:0,12,151	0/0:39,0:39:99:0,114,1260
chr0	131601619	.	G	T	3262.49	.	AC=29;AF=0.110;AN=264;BaseQRankSum=5.727;DP=991;Dels=0.00;FS=4.309;HaplotypeScore=0.0420;InbreedingCoeff=0.6113;MLEAC=27;MLEAF=0.102;MQ=59.76;MQ0=0;MQRankSum=2.243;QD=27.42;ReadPosRankSum=-1.837	GT:AD:DP:GQ:PL	0/0:54,0:54:99:0,162,1652	0/0:16,0:16:48:0,48,482	0/0:9,0:9:27:0,27,267	0/0:37,0:37:99:0,105,1082	0/0:21,0:21:60:0,60,615	0/0:15,0:15:45:0,45,434	0/0:12,0:12:36:0,36,347	0/0:1,0:1:3:0,3,34	0/0:3,0:3:9:0,9,89	0/0:21,0:21:63:0,63,615	0/0:3,0:3:9:0,9,85	1/1:0,22:22:60:643,60,0	0/0:19,0:19:57:0,57,563	./.:.:.:.:.	0/0:17,0:17:51:0,51,494	0/0:24,0:24:72:0,72,711	0/0:13,0:13:39:0,39,395	0/0:6,0:6:18:0,18,185	0/0:9,0:9:27:0,27,263	0/0:9,0:9:21:0,21,227	0/0:3,0:3:9:0,9,96	0/0:23,0:23:69:0,69,675	0/0:22,0:22:60:0,60,607	1/1:0,15:15:45:473,45,0	0/0:3,0:3:9:0,9,94	0/0:11,0:11:33:0,33,324	0/0:13,0:13:39:0,39,391	0/0:3,0:3:9:0,9,95	0/0:3,0:3:9:0,9,95	0/0:20,0:20:57:0,57,581	0/0:5,0:5:15:0,15,154	0/0:3,0:3:9:0,9,89	0/0:19,0:19:54:0,54,551	0/0:1,0:1:3:0,3,32	0/0:15,0:15:45:0,45,438	0/0:7,0:7:21:0,21,209	0/0:21,0:21:60:0,60,613	0/0:16,0:16:48:0,48,486	0/0:20,0:20:60:0,60,587	0/0:2,0:2:6:0,6,61	0/0:1,0:1:3:0,3,32	0/0:8,0:8:24:0,24,233	0/0:24,0:24:66:0,66,694	1/1:0,19:19:57:594,57,0	1/1:0,17:17:51:526,51,0	0/0:16,0:16:39:0,39,411	0/0:10,0:10:30:0,30,294	0/0:3,0:3:9:0,9,95	0/0:1,0:1:3:0,3,32	0/0:6,0:6:15:0,15,164	0/0:4,0:4:12:0,12,115	./.:.:.:.:.	0/0:7,0:7:21:0,21,205	0/0:4,0:4:12:0,12,122	1/1:0,7:7:21:208,21,0	0/0:5,0:5:15:0,15,153	1/1:0,3:3:9:92,9,0	1/1:0,8:8:24:251,24,0	0/0:3,0:3:9:0,9,95	1/1:0,3:3:9:97,9,0	0/0:2,0:2:6:0,6,58	0/0:3,0:3:9:0,9,84	0/0:4,0:4:12:0,12,122	0/0:4,0:4:12:0,12,123	0/0:7,0:7:21:0,21,213	0/0:3,0:3:9:0,9,89	0/0:6,0:6:18:0,18,178	0/0:5,0:5:15:0,15,147	0/0:2,0:2:6:0,6,61	0/0:1,0:1:3:0,3,30	./.:.:.:.:.	0/0:1,0:1:3:0,3,30	0/0:5,0:5:15:0,15,153	0/1:1,3:4:19:82,0,19	1/1:0,3:3:9:90,9,0	1/1:0,2:2:6:61,6,0	0/0:1,0:1:3:0,3,29	0/0:3,0:3:9:0,9,92	1/1:0,2:2:6:61,6,0	0/0:2,0:2:3:0,3,45	0/0:3,0:3:9:0,9,86	0/0:3,0:3:6:0,6,77	0/0:3,0:3:9:0,9,92	0/0:6,0:6:15:0,15,159	0/0:5,0:5:15:0,15,151	0/0:7,0:7:21:0,21,224	0/0:4,0:4:9:0,9,105	0/0:3,0:3:9:0,9,95	0/0:3,0:3:9:0,9,88	0/0:5,0:5:15:0,15,151	0/0:2,0:2:6:0,6,59	0/0:6,0:6:18:0,18,175	0/0:6,0:6:18:0,18,175	0/0:1,0:1:3:0,3,31	0/0:3,0:3:9:0,9,89	0/0:3,0:3:9:0,9,89	0/0:4,0:4:12:0,12,122	0/0:2,0:2:6:0,6,58	0/0:2,0:2:6:0,6,57	./.:.:.:.:.	0/0:3,0:3:9:0,9,96	0/0:2,0:2:6:0,6,62	0/0:4,0:4:12:0,12,117	0/0:2,0:2:6:0,6,59	0/0:5,0:5:15:0,15,149	0/0:4,0:4:12:0,12,124	0/0:8,0:8:24:0,24,244	0/0:7,0:7:21:0,21,207	0/0:4,0:4:12:0,12,125	0/0:2,0:2:6:0,6,59	0/0:3,0:3:9:0,9,86	0/0:4,0:4:12:0,12,129	0/0:6,0:6:18:0,18,174	0/0:4,0:4:12:0,12,123	0/0:2,0:2:6:0,6,63	0/0:5,0:5:15:0,15,150	0/0:3,0:3:9:0,9,86	0/0:2,0:2:6:0,6,63	1/1:0,3:3:9:95,9,0	0/0:4,0:4:12:0,12,123	0/0:2,0:2:6:0,6,59	1/1:0,6:6:18:185,18,0	0/0:7,0:7:21:0,21,210	0/0:4,0:4:12:0,12,118	0/0:2,0:2:6:0,6,60	0/0:4,0:4:12:0,12,120	1/1:0,5:5:15:157,15,0	0/0:4,0:4:12:0,12,118	0/0:1,0:1:3:0,3,29	0/0:4,0:4:6:0,6,89	0/0:1,0:1:3:0,3,30	0/0:2,0:2:3:0,3,45	0/0:6,0:6:9:0,9,134	0/0:3,1:4:6:0,6,73	0/0:8,0:8:21:0,21,215	./.:.:.:.:.	0/0:38,0:38:99:0,114,1237
chr0	131601956	.	G	A	2948.9	.	AC=29;AF=0.113;AN=256;BaseQRankSum=4.109;DP=970;Dels=0.00;FS=9.019;HaplotypeScore=0.1863;InbreedingCoeff=0.6384;MLEAC=25;MLEAF=0.098;MQ=58.93;MQ0=0;MQRankSum=-0.069;QD=26.33;ReadPosRankSum=0.293	GT:AD:DP:GQ:PL	0/0:57,0:57:99:0,171,1767	0/0:27,0:27:75:0,75,791	0/0:17,0:17:48:0,48,493	0/0:40,0:40:99:0,120,1202	0/0:20,0:20:60:0,60,616	0/0:13,0:13:36:0,36,373	0/0:19,0:19:57:0,57,572	0/0:4,0:4:12:0,12,131	./.:.:.:.:.	0/0:24,0:24:72:0,72,724	0/0:4,0:4:12:0,12,125	1/1:0,20:20:54:586,54,0	0/0:13,0:13:39:0,39,391	0/0:10,0:10:30:0,30,299	0/0:15,0:15:39:0,39,437	0/0:13,0:13:36:0,36,372	0/0:23,0:23:69:0,69,670	./.:.:.:.:.	0/0:7,0:7:21:0,21,210	./.:.:.:.:.	0/0:4,0:4:12:0,12,128	0/0:4,0:4:12:0,12,119	0/0:18,1:19:24:0,24,501	1/1:0,20:20:60:614,60,0	0/0:2,0:2:6:0,6,64	0/0:16,0:16:48:0,48,482	0/0:17,0:17:51:0,51,490	0/0:5,0:5:15:0,15,161	0/0:1,0:1:3:0,3,32	0/0:14,0:14:42:0,42,428	0/0:6,0:6:18:0,18,187	0/0:5,0:5:15:0,15,165	0/0:6,0:6:15:0,15,161	0/0:3,0:3:9:0,9,97	0/0:14,0:14:39:0,39,412	0/0:5,0:5:15:0,15,146	0/0:20,0:20:60:0,60,620	0/0:18,0:18:54:0,54,548	0/0:8,0:8:24:0,24,244	0/0:1,0:1:3:0,3,32	0/0:4,0:4:12:0,12,124	0/0:12,0:12:36:0,36,357	0/0:16,0:16:42:0,42,429	1/1:0,10:10:30:317,30,0	1/1:0,15:15:45:472,45,0	0/0:20,0:20:57:0,57,588	0/0:11,0:11:27:0,27,310	0/0:4,0:4:12:0,12,123	0/0:4,0:4:12:0,12,119	0/0:5,0:5:15:0,15,147	0/0:2,0:2:6:0,6,60	0/0:3,0:3:9:0,9,91	0/0:6,0:6:18:0,18,172	./.:.:.:.:.	1/1:0,2:2:6:65,6,0	0/0:2,0:2:6:0,6,60	1/1:0,3:3:9:95,9,0	1/1:0,4:4:12:126,12,0	0/0:1,0:1:3:0,3,30	1/1:0,3:3:9:95,9,0	0/0:6,0:6:18:0,18,178	0/0:4,0:4:9:0,9,104	0/0:4,0:4:12:0,12,115	0/0:4,0:4:12:0,12,123	0/0:6,0:6:18:0,18,190	0/0:4,0:4:12:0,12,121	0/0:4,0:4:12:0,12,119	0/0:11,0:11:33:0,33,336	0/0:3,0:3:9:0,9,95	./.:.:.:.:.	0/0:1,0:1:3:0,3,30	0/0:5,0:5:15:0,15,156	0/0:1,0:1:3:0,3,30	0/1:4,6:10:90:158,0,90	1/1:0,3:3:9:95,9,0	1/1:0,6:6:15:173,15,0	0/0:6,0:6:18:0,18,184	0/0:3,0:3:9:0,9,86	1/1:0,2:2:6:65,6,0	0/0:4,0:4:12:0,12,120	0/0:1,0:1:3:0,3,31	0/0:2,0:2:6:0,6,59	0/0:5,0:5:15:0,15,161	0/0:4,0:4:12:0,12,122	0/0:2,0:2:6:0,6,59	0/0:10,0:10:30:0,30,295	0/0:8,0:8:24:0,24,242	0/0:4,0:4:12:0,12,126	0/0:4,0:4:12:0,12,124	0/0:5,0:5:15:0,15,160	0/0:2,0:2:6:0,6,63	0/0:5,0:5:15:0,15,157	0/0:4,0:4:12:0,12,117	0/0:4,0:4:12:0,12,122	0/0:2,0:2:6:0,6,63	0/0:3,0:3:9:0,9,91	0/0:1,0:1:3:0,3,33	0/0:2,0:2:6:0,6,57	0/0:2,0:2:6:0,6,59	0/0:6,0:6:18:0,18,174	0/0:6,0:6:18:0,18,186	0/0:2,0:2:6:0,6,55	0/0:7,0:7:21:0,21,216	0/0:1,0:1:3:0,3,32	0/0:4,0:4:12:0,12,121	0/0:7,0:7:18:0,18,196	0/0:4,0:4:9:0,9,89	0/0:11,0:11:33:0,33,323	0/0:2,0:2:6:0,6,61	./.:.:.:.:.	0/0:6,0:6:18:0,18,178	0/0:2,0:2:6:0,6,63	0/0:7,0:7:21:0,21,209	0/0:5,0:5:15:0,15,150	0/0:6,0:6:18:0,18,183	0/0:4,0:4:12:0,12,118	0/0:3,0:3:9:0,9,93	0/0:5,0:5:15:0,15,145	1/1:0,3:3:9:91,9,0	./.:.:.:.:.	0/0:6,0:6:18:0,18,172	1/1:0,9:9:27:278,27,0	0/0:8,0:8:24:0,24,241	0/0:3,0:3:9:0,9,95	0/0:2,0:2:6:0,6,59	0/0:7,0:7:21:0,21,204	1/1:0,2:2:6:61,6,0	0/0:8,0:8:24:0,24,237	0/0:2,0:2:6:0,6,57	0/0:2,0:2:6:0,6,61	./.:.:.:.:.	./.:.:.:.:.	0/0:2,0:2:3:0,3,45	0/0:5,0:5:9:0,9,106	0/0:4,0:4:6:0,6,89	0/0:2,0:2:3:0,3,29	0/0:19,0:19:57:0,57,627
chr0	131603664	.	G	C	1026.98	.	AC=21;AF=0.080;AN=264;BaseQRankSum=1.150;DP=1000;Dels=0.00;FS=2.985;HaplotypeScore=0.1117;InbreedingCoeff=0.5042;MLEAC=15;MLEAF=0.057;MQ=59.81;MQ0=0;MQRankSum=-0.050;QD=23.88;ReadPosRankSum=0.490	GT:AD:DP:GQ:PL	0/0:57,0:57:99:0,171,1789	0/0:21,0:21:57:0,57,611	0/0:25,0:25:72:0,72,792	0/0:45,0:45:99:0,132,1391	./.:.:.:.:.	0/0:15,0:15:45:0,45,462	0/0:13,0:13:39:0,39,412	0/0:4,0:4:12:0,12,137	0/0:4,0:4:12:0,12,129	1/1:0,8:8:24:260,24,0	1/1:0,2:2:6:63,6,0	0/0:16,0:16:48:0,48,507	0/0:19,0:20:45:0,45,514	0/0:1,0:1:3:0,3,32	0/0:15,0:15:45:0,45,475	0/0:26,0:26:78:0,78,803	0/0:14,0:14:42:0,42,438	0/0:3,0:3:9:0,9,100	0/0:10,0:10:27:0,27,304	0/0:20,0:20:57:0,57,592	0/0:5,0:5:15:0,15,172	0/0:22,0:22:66:0,66,700	0/0:14,0:14:42:0,42,445	0/0:19,0:19:57:0,57,593	0/0:6,0:6:18:0,18,203	0/0:20,0:20:57:0,57,612	0/0:19,0:19:57:0,57,605	0/0:5,0:5:15:0,15,168	0/0:4,0:4:12:0,12,136	0/0:20,0:20:51:0,51,573	0/0:7,0:7:21:0,21,235	0/0:3,0:3:9:0,9,94	0/0:32,0:32:96:0,96,1006	0/0:4,0:4:12:0,12,136	0/0:16,0:16:48:0,48,512	0/1:3,1:4:23:23,0,86	0/0:18,0:18:54:0,54,571	1/1:0,13:13:39:412,39,0	0/0:10,0:10:30:0,30,314	1/1:0,1:1:3:34,3,0	0/0:2,0:2:6:0,6,62	0/0:12,0:12:36:0,36,372	0/0:14,0:14:42:0,42,442	0/0:21,0:21:60:0,60,646	0/0:18,0:18:54:0,54,561	0/0:15,0:15:42:0,42,456	0/0:6,0:6:18:0,18,193	0/0:5,0:5:15:0,15,165	./.:.:.:.:.	0/0:10,0:10:30:0,30,314	0/0:2,0:2:6:0,6,62	0/0:3,0:3:9:0,9,99	1/1:0,2:2:6:64,6,0	0/0:4,0:4:12:0,12,126	0/0:1,0:1:3:0,3,31	0/0:2,0:2:6:0,6,66	0/0:6,0:6:18:0,18,184	0/0:5,0:5:15:0,15,153	0/0:2,0:2:6:0,6,63	0/0:2,0:2:6:0,6,61	0/0:7,0:7:21:0,21,211	0/0:1,0:1:3:0,3,32	0/0:7,0:7:21:0,21,214	0/0:2,0:2:6:0,6,66	0/0:4,0:4:12:0,12,133	0/0:2,0:2:6:0,6,63	0/0:4,0:4:12:0,12,124	0/0:7,0:7:21:0,21,221	0/0:2,0:2:6:0,6,67	./.:.:.:.:.	0/0:1,0:1:3:0,3,31	0/0:1,0:1:3:0,3,31	0/0:5,0:5:15:0,15,159	0/0:5,0:5:15:0,15,153	0/0:4,0:4:12:0,12,118	0/0:3,0:3:9:0,9,95	0/0:1,0:1:3:0,3,31	0/0:5,0:5:15:0,15,159	0/0:1,0:1:3:0,3,30	0/0:12,0:12:27:0,27,326	0/0:2,0:2:6:0,6,60	0/0:2,0:2:6:0,6,63	0/0:2,0:2:6:0,6,60	0/0:3,0:3:9:0,9,95	0/0:3,0:3:9:0,9,96	0/0:8,0:8:24:0,24,253	0/0:5,0:5:15:0,15,159	0/0:4,0:4:12:0,12,130	1/1:0,3:3:9:96,9,0	0/0:6,0:6:18:0,18,195	./.:.:.:.:.	0/0:3,0:3:9:0,9,94	0/0:4,0:4:12:0,12,136	0/0:4,0:4:12:0,12,126	0/0:3,0:3:9:0,9,94	0/0:5,0:5:15:0,15,162	0/0:7,0:7:21:0,21,223	0/0:2,0:2:6:0,6,66	0/0:2,0:2:6:0,6,66	0/0:3,0:3:9:0,9,96	1/1:0,2:2:6:63,6,0	0/0:2,0:2:6:0,6,65	0/0:8,0:8:21:0,21,239	0/0:3,0:3:9:0,9,96	0/0:4,0:4:12:0,12,128	0/0:1,0:1:3:0,3,31	0/0:5,0:5:15:0,15,161	0/0:9,0:9:24:0,24,266	1/1:0,2:2:6:67,6,0	0/0:7,0:7:21:0,21,203	0/0:5,0:5:15:0,15,159	1/1:0,2:2:6:69,6,0	0/0:5,0:5:15:0,15,161	0/0:1,0:1:3:0,3,32	0/0:4,0:4:12:0,12,127	1/1:0,4:4:12:127,12,0	0/0:6,0:6:18:0,18,189	0/0:2,0:2:6:0,6,67	0/0:4,0:4:9:0,9,104	0/0:3,0:3:9:0,9,95	0/0:2,0:2:6:0,6,63	0/0:3,0:3:9:0,9,94	0/0:5,0:5:15:0,15,159	0/0:4,0:4:12:0,12,124	0/0:7,0:7:21:0,21,222	0/0:2,0:2:6:0,6,61	0/0:1,0:1:3:0,3,31	0/0:3,0:3:9:0,9,98	0/0:3,0:3:9:0,9,95	0/0:4,0:4:12:0,12,127	./.:.:.:.:.	0/0:5,0:5:9:0,9,121	0/0:2,0:2:3:0,3,45	0/0:5,0:5:9:0,9,121	0/0:2,0:2:3:0,3,45	0/0:7,0:7:18:0,18,198	0/0:28,0:28:84:0,84,958
chr0	131610156	.	C	T	2893.89	.	AC=30;AF=0.113;AN=266;BaseQRankSum=0.024;DP=1090;Dels=0.00;FS=6.660;HaplotypeScore=0.0625;InbreedingCoeff=0.6395;MLEAC=26;MLEAF=0.098;MQ=59.71;MQ0=0;MQRankSum=0.420;QD=26.80;ReadPosRankSum=-1.169	GT:AD:DP:GQ:PL	0/0:64,0:64:99:0,192,1996	0/0:12,0:12:36:0,36,364	0/0:22,0:22:66:0,66,663	0/0:41,0:41:99:0,123,1240	0/0:11,0:11:33:0,33,332	0/0:24,0:24:69:0,69,699	0/0:25,0:25:75:0,75,752	0/0:3,0:3:9:0,9,94	0/0:3,0:3:9:0,9,96	0/0:21,0:21:63:0,63,629	0/0:4,0:4:12:0,12,130	1/1:0,13:13:36:380,36,0	0/0:15,0:15:39:0,39,423	0/0:1,0:1:3:0,3,29	0/0:25,0:25:69:0,69,737	0/0:19,0:19:51:0,51,559	0/0:24,0:24:66:0,66,714	0/0:1,0:1:3:0,3,32	0/0:10,0:10:27:0,27,274	0/0:10,0:10:27:0,27,289	0/0:3,0:3:9:0,9,97	0/0:20,0:20:57:0,57,584	0/0:25,0:25:66:0,66,715	1/1:0,21:21:63:645,63,0	0/0:1,0:1:3:0,3,33	0/0:24,0:24:66:0,66,696	0/0:9,0:9:27:0,27,272	0/0:3,0:3:9:0,9,96	0/0:4,0:4:12:0,12,124	0/0:32,0:32:81:0,81,856	0/0:6,0:6:18:0,18,166	0/0:2,0:2:6:0,6,63	0/0:18,0:18:54:0,54,549	0/0:5,0:5:15:0,15,160	0/0:14,0:14:36:0,36,403	0/0:3,0:3:9:0,9,97	0/0:22,0:22:57:0,57,626	0/0:17,0:17:51:0,51,521	0/0:20,0:20:60:0,60,605	0/0:3,0:3:9:0,9,89	0/0:5,0:5:15:0,15,155	0/0:19,0:19:54:0,54,573	0/0:10,0:10:30:0,30,312	1/1:0,18:18:54:554,54,0	1/1:0,16:16:48:489,48,0	0/0:20,0:20:60:0,60,587	0/0:15,0:15:36:0,36,400	0/0:7,0:7:21:0,21,214	0/0:2,0:2:6:0,6,64	0/0:3,0:3:9:0,9,92	./.:.:.:.:.	0/0:6,0:6:15:0,15,171	0/0:3,0:3:9:0,9,93	./.:.:.:.:.	1/1:0,5:5:12:138,12,0	0/0:4,0:4:12:0,12,128	1/1:0,4:4:12:119,12,0	1/1:0,3:3:9:91,9,0	0/0:4,0:4:12:0,12,121	1/1:0,6:6:18:189,18,0	0/0:3,0:3:9:0,9,89	0/0:2,0:2:6:0,6,61	0/0:8,0:8:24:0,24,242	0/0:9,0:9:27:0,27,276	0/0:9,0:9:27:0,27,278	0/0:2,0:2:6:0,6,57	0/0:3,0:3:9:0,9,93	0/0:6,0:6:18:0,18,185	0/0:6,0:6:15:0,15,166	0/0:2,0:2:6:0,6,59	0/0:3,0:3:9:0,9,90	0/0:3,0:3:9:0,9,93	0/0:1,0:1:3:0,3,32	1/1:0,3:3:9:79,9,0	1/1:0,1:1:3:33,3,0	1/1:0,2:2:6:62,6,0	0/0:9,0:9:21:0,21,243	0/0:6,0:6:15:0,15,149	1/1:0,1:1:3:31,3,0	0/0:3,0:3:9:0,9,91	0/0:3,0:3:9:0,9,95	0/0:1,0:1:3:0,3,32	0/0:3,0:3:9:0,9,90	0/0:6,0:6:18:0,18,175	0/0:6,0:6:18:0,18,183	0/0:4,0:4:12:0,12,126	0/0:8,0:8:24:0,24,249	0/0:4,0:4:12:0,12,126	0/0:4,0:4:12:0,12,123	0/0:3,0:3:9:0,9,97	0/0:1,0:1:3:0,3,29	0/0:2,0:2:6:0,6,61	0/0:4,0:4:12:0,12,118	./.:.:.:.:.	0/0:3,0:3:6:0,6,74	0/0:3,0:3:9:0,9,95	0/0:3,0:3:9:0,9,92	0/0:2,0:2:6:0,6,59	0/0:1,0:1:3:0,3,31	0/0:3,0:3:9:0,9,92	0/0:17,0:17:51:0,51,542	0/0:3,0:3:9:0,9,94	0/0:5,0:5:15:0,15,156	0/0:5,0:5:15:0,15,150	0/0:3,0:3:9:0,9,93	0/0:5,0:5:15:0,15,154	0/0:2,0:2:6:0,6,67	0/0:5,0:5:15:0,15,151	0/0:3,0:3:9:0,9,96	0/0:6,0:6:18:0,18,178	0/0:9,0:9:27:0,27,274	0/0:3,0:3:9:0,9,96	0/0:9,0:9:27:0,27,262	0/0:1,0:1:3:0,3,32	0/0:3,0:3:9:0,9,93	0/0:5,0:5:15:0,15,156	0/0:3,0:3:9:0,9,86	0/0:1,0:1:3:0,3,31	1/1:0,7:7:18:199,18,0	0/0:4,0:4:12:0,12,123	0/0:3,0:3:9:0,9,91	1/1:0,3:3:9:85,9,0	0/0:10,0:10:30:0,30,306	0/0:4,0:4:9:0,9,104	0/0:4,0:4:12:0,12,117	0/0:4,0:4:12:0,12,124	1/1:0,5:5:15:152,15,0	0/0:1,0:1:3:0,3,27	0/0:5,0:5:15:0,15,155	./.:.:.:.:.	0/0:2,0:2:3:0,3,45	0/0:2,0:2:3:0,3,45	0/0:1,0:1:3:0,3,32	0/0:4,0:4:6:0,6,89	0/0:6,0:6:9:0,9,134	0/0:4,0:4:9:0,9,108	0/0:37,0:37:99:0,111,1222
chr0	131611130	.	C	A	2788.43	.	AC=26;AF=0.105;AN=248;BaseQRankSum=1.478;DP=822;Dels=0.00;FS=10.624;HaplotypeScore=0.2864;InbreedingCoeff=0.5947;MLEAC=25;MLEAF=0.101;MQ=59.77;MQ0=0;MQRankSum=-1.551;QD=27.61;ReadPosRankSum=-0.469	GT:AD:DP:GQ:PL	0/0:52,0:52:99:0,156,1619	0/0:24,0:24:72:0,72,738	0/0:19,0:19:48:0,48,527	0/0:37,0:37:99:0,111,1121	0/0:8,0:8:24:0,24,243	0/0:9,0:9:27:0,27,255	0/0:14,0:14:39:0,39,396	0/0:2,0:2:6:0,6,62	0/0:1,0:1:3:0,3,31	0/0:13,0:13:36:0,36,384	0/0:2,0:2:6:0,6,65	1/1:0,17:17:48:508,48,0	0/0:11,0:11:33:0,33,346	0/0:1,0:1:3:0,3,32	0/0:19,0:19:57:0,57,584	0/0:22,0:22:66:0,66,665	0/0:14,0:14:42:0,42,425	0/0:1,0:1:3:0,3,33	0/0:2,0:2:6:0,6,63	0/0:6,0:6:18:0,18,185	0/0:3,0:3:9:0,9,84	0/0:9,0:9:27:0,27,285	0/0:13,0:13:36:0,36,379	1/1:0,19:19:57:588,57,0	0/0:4,0:4:12:0,12,129	0/0:12,0:12:36:0,36,366	0/0:12,0:12:36:0,36,367	0/0:5,0:5:15:0,15,155	0/0:2,0:2:6:0,6,61	0/0:18,0:18:51:0,51,537	0/0:4,0:4:12:0,12,124	0/0:5,0:5:15:0,15,153	0/0:15,0:15:45:0,45,450	0/0:3,0:3:9:0,9,92	0/0:14,0:14:42:0,42,443	0/0:3,0:3:9:0,9,94	0/0:5,0:5:15:0,15,160	0/0:8,0:8:21:0,21,235	0/0:5,0:5:15:0,15,155	0/0:1,0:1:3:0,3,29	0/0:5,0:5:15:0,15,156	0/0:9,0:9:27:0,27,263	0/0:26,0:26:75:0,75,803	1/1:0,12:12:36:379,36,0	1/1:0,12:12:36:363,36,0	0/0:15,0:15:45:0,45,454	0/0:4,0:4:12:0,12,125	0/0:2,0:2:6:0,6,59	0/0:2,0:2:3:0,3,45	0/0:1,0:1:3:0,3,31	0/0:4,0:4:12:0,12,123	0/0:2,0:2:6:0,6,65	0/0:4,0:4:12:0,12,125	0/0:4,0:4:12:0,12,120	1/1:0,4:4:12:124,12,0	./.:.:.:.:.	1/1:0,6:6:18:181,18,0	1/1:0,4:4:12:122,12,0	./.:.:.:.:.	1/1:0,7:7:21:214,21,0	0/0:2,0:2:6:0,6,61	0/0:2,0:2:6:0,6,55	0/0:7,0:7:21:0,21,198	0/0:2,0:2:6:0,6,67	0/0:8,0:8:24:0,24,260	./.:.:.:.:.	0/0:5,0:5:12:0,12,131	0/0:3,0:3:9:0,9,97	./.:.:.:.:.	./.:.:.:.:.	0/0:2,0:2:6:0,6,63	0/0:5,0:5:15:0,15,145	0/0:1,0:1:3:0,3,32	0/0:1,0:1:3:0,3,31	1/1:0,10:10:30:321,30,0	1/1:0,1:1:3:30,3,0	0/0:5,0:5:15:0,15,161	0/0:1,0:1:3:0,3,33	./.:.:.:.:.	0/0:2,0:2:6:0,6,67	0/0:2,0:2:6:0,6,63	0/0:1,0:1:3:0,3,29	0/0:2,0:2:6:0,6,59	0/0:5,0:5:15:0,15,159	0/0:1,0:1:3:0,3,30	0/0:5,0:5:15:0,15,148	0/0:2,0:2:6:0,6,63	0/0:4,0:4:12:0,12,115	0/0:5,0:5:15:0,15,154	0/0:2,0:2:6:0,6,57	0/0:6,0:6:18:0,18,190	./.:.:.:.:.	0/0:2,0:2:6:0,6,61	./.:.:.:.:.	0/0:4,0:4:12:0,12,124	0/0:5,0:5:15:0,15,138	0/0:3,0:3:9:0,9,89	0/0:2,0:2:6:0,6,62	0/0:3,0:3:9:0,9,95	./.:.:.:.:.	0/0:6,0:6:18:0,18,179	0/0:3,0:3:9:0,9,92	./.:.:.:.:.	0/0:1,0:1:3:0,3,31	0/0:2,0:2:6:0,6,60	0/0:4,0:4:12:0,12,124	0/0:2,0:2:6:0,6,57	0/0:7,0:7:21:0,21,217	0/0:7,0:7:21:0,21,214	0/0:4,0:4:12:0,12,122	0/0:5,0:5:15:0,15,150	0/0:7,0:7:21:0,21,218	0/0:2,0:2:6:0,6,61	0/0:3,0:3:9:0,9,92	0/0:6,0:6:18:0,18,184	0/0:1,0:1:3:0,3,28	0/0:2,0:2:6:0,6,60	0/0:4,0:4:12:0,12,125	1/1:0,3:3:9:95,9,0	0/0:2,0:2:6:0,6,59	0/0:5,0:5:15:0,15,150	1/1:0,4:4:12:122,12,0	0/0:10,0:10:27:0,27,293	0/0:2,0:2:6:0,6,64	0/0:9,0:9:27:0,27,272	./.:.:.:.:.	1/1:0,2:2:6:65,6,0	0/0:3,0:3:9:0,9,97	0/0:2,0:2:6:0,6,61	./.:.:.:.:.	0/0:4,0:4:9:0,9,106	0/0:4,0:4:6:0,6,89	0/0:7,0:7:12:0,12,159	0/0:6,0:6:12:0,12,151	./.:.:.:.:.	0/0:6,0:6:9:0,9,134	0/0:19,0:19:57:0,57,630
chr0	131611180	.	T	A	2130.38	.	AC=38;AF=0.153;AN=248;BaseQRankSum=3.338;DP=727;Dels=0.00;FS=8.936;HaplotypeScore=0.0285;InbreedingCoeff=0.6008;MLEAC=33;MLEAF=0.133;MQ=59.79;MQ0=0;MQRankSum=-1.496;QD=26.30;ReadPosRankSum=-1.058	GT:AD:DP:GQ:PL	0/0:50,0:50:99:0,150,1569	0/0:28,0:28:81:0,81,836	1/1:0,12:12:36:373,36,0	0/0:34,0:34:96:0,96,1016	0/0:7,0:7:21:0,21,211	0/0:8,0:8:24:0,24,243	0/0:11,0:11:30:0,30,318	0/0:1,0:1:3:0,3,34	0/0:2,0:2:6:0,6,65	0/0:13,0:13:36:0,36,385	./.:.:.:.:.	0/0:16,0:16:48:0,48,483	0/0:9,0:9:27:0,27,279	0/0:1,0:1:3:0,3,34	0/0:15,0:15:45:0,45,453	0/0:14,0:14:42:0,42,407	0/0:18,0:18:54:0,54,556	0/0:1,0:1:3:0,3,32	0/0:5,0:5:12:0,12,137	1/1:0,6:6:18:182,18,0	1/1:0,2:2:6:66,6,0	1/1:0,12:12:36:375,36,0	1/1:0,10:10:27:302,27,0	0/0:22,0:22:66:0,66,690	0/0:3,0:3:9:0,9,92	0/0:11,0:11:33:0,33,342	0/0:8,0:8:24:0,24,238	0/0:3,0:3:9:0,9,97	./.:.:.:.:.	0/0:14,0:14:36:0,36,391	0/0:4,0:4:12:0,12,123	0/0:2,0:2:6:0,6,71	0/0:8,0:8:24:0,24,250	0/0:4,0:4:12:0,12,125	0/0:10,0:10:30:0,30,321	0/0:2,0:2:3:0,3,32	0/0:3,0:3:9:0,9,98	0/0:4,0:4:12:0,12,124	0/0:4,0:4:12:0,12,124	0/0:1,0:1:3:0,3,31	0/0:5,0:5:15:0,15,165	0/0:11,0:11:33:0,33,339	0/0:24,0:24:72:0,72,748	0/0:14,0:14:42:0,42,423	0/0:10,0:10:30:0,30,304	0/0:14,0:14:42:0,42,440	1/1:0,2:2:6:63,6,0	0/0:3,0:3:9:0,9,98	0/0:2,0:2:3:0,3,45	0/0:4,0:4:9:0,9,107	0/0:3,0:3:9:0,9,87	0/0:2,0:2:6:0,6,60	0/0:6,0:6:18:0,18,188	0/0:3,0:3:9:0,9,86	0/0:1,0:1:3:0,3,30	0/0:1,0:1:3:0,3,30	0/0:5,0:5:15:0,15,147	./.:.:.:.:.	0/0:1,0:1:3:0,3,32	0/0:3,0:3:9:0,9,92	0/0:1,0:1:3:0,3,33	0/0:3,0:3:9:0,9,89	0/0:8,0:8:24:0,24,245	./.:.:.:.:.	0/0:4,0:4:12:0,12,115	0/0:1,0:1:3:0,3,32	0/0:2,0:2:6:0,6,57	0/0:3,0:3:9:0,9,91	./.:.:.:.:.	./.:.:.:.:.	0/0:1,0:1:3:0,3,32	1/1:0,4:4:12:122,12,0	./.:.:.:.:.	1/1:0,2:2:6:61,6,0	0/0:11,0:11:33:0,33,336	./.:.:.:.:.	0/0:6,0:6:18:0,18,172	1/1:0,3:3:9:91,9,0	./.:.:.:.:.	0/0:3,0:3:6:0,6,73	0/0:2,0:2:6:0,6,61	0/0:1,0:1:3:0,3,30	0/0:2,0:2:6:0,6,63	1/1:0,3:3:9:92,9,0	1/1:0,2:2:6:63,6,0	0/0:3,0:3:9:0,9,92	0/0:2,0:2:6:0,6,62	0/0:2,0:2:6:0,6,61	0/0:6,0:6:18:0,18,178	0/0:3,0:3:9:0,9,98	0/0:4,0:4:12:0,12,115	0/0:1,0:1:3:0,3,32	0/0:4,0:4:12:0,12,124	./.:.:.:.:.	0/0:4,0:4:12:0,12,121	0/0:3,0:3:9:0,9,92	0/0:4,0:4:12:0,12,129	0/0:3,0:3:9:0,9,92	0/0:2,0:2:6:0,6,61	0/0:1,0:1:3:0,3,31	0/0:2,0:2:6:0,6,65	0/0:2,0:2:6:0,6,59	0/0:1,0:1:3:0,3,30	1/1:0,2:2:6:67,6,0	1/1:0,2:2:6:63,6,0	1/1:0,3:3:9:92,9,0	0/0:1,0:1:3:0,3,31	0/0:6,0:6:18:0,18,182	0/0:4,0:4:12:0,12,121	0/0:4,0:4:12:0,12,124	0/0:5,0:5:15:0,15,154	0/0:4,0:4:12:0,12,122	0/0:2,0:2:6:0,6,65	0/0:3,0:3:9:0,9,99	0/0:4,0:4:12:0,12,119	0/0:1,0:1:3:0,3,30	./.:.:.:.:.	0/0:1,0:1:3:0,3,30	0/0:2,0:2:6:0,6,62	1/1:0,3:3:9:89,9,0	1/1:0,3:3:9:88,9,0	0/0:5,0:5:15:0,15,154	1/1:0,7:7:21:218,21,0	./.:.:.:.:.	0/0:10,0:10:30:0,30,305	1/1:0,1:1:3:33,3,0	0/0:2,0:2:6:0,6,64	0/0:2,0:2:6:0,6,63	1/1:0,2:2:6:63,6,0	./.:.:.:.:.	0/0:6,0:6:12:0,12,151	0/0:4,0:4:6:0,6,89	0/0:5,0:5:9:0,9,120	0/0:5,0:5:9:0,9,119	0/0:1,0:1:3:0,3,31	0/0:4,0:4:6:0,6,89	0/0:22,0:22:66:0,66,722
chr0	131611263	.	G	A	2620.67	.	AC=27;AF=0.109;AN=248;BaseQRankSum=-4.432;DP=779;Dels=0.00;FS=5.553;HaplotypeScore=0.2260;InbreedingCoeff=0.5258;MLEAC=25;MLEAF=0.101;MQ=59.79;MQ0=0;MQRankSum=1.284;QD=24.27;ReadPosRankSum=1.214	GT:AD:DP:GQ:PL	0/0:45,0:45:99:0,135,1435	0/0:16,0:16:45:0,45,495	0/0:12,0:12:30:0,30,336	0/0:37,0:37:99:0,102,1103	0/0:6,0:6:18:0,18,191	0/0:8,0:8:24:0,24,251	0/0:9,0:9:27:0,27,279	./.:.:.:.:.	./.:.:.:.:.	0/0:12,0:12:36:0,36,380	0/0:1,0:1:3:0,3,32	1/1:0,15:15:45:460,45,0	0/0:12,0:12:33:0,33,365	./.:.:.:.:.	0/0:13,0:13:36:0,36,394	0/0:18,0:19:54:0,54,562	0/0:21,0:21:54:0,54,585	0/0:1,0:1:3:0,3,29	0/0:1,0:1:3:0,3,31	0/0:3,0:3:9:0,9,94	0/0:1,0:1:3:0,3,32	0/0:20,0:20:54:0,54,598	0/0:16,0:16:48:0,48,511	1/1:0,26:26:69:728,69,0	0/0:4,0:4:12:0,12,133	0/0:10,0:10:30:0,30,316	0/0:12,0:12:36:0,36,388	0/0:4,0:4:12:0,12,126	0/0:2,0:2:3:0,3,31	0/0:14,0:14:36:0,36,382	0/0:7,0:7:21:0,21,222	0/0:3,0:3:9:0,9,86	0/0:17,0:17:48:0,48,521	0/0:2,0:2:6:0,6,63	0/0:15,0:15:42:0,42,457	0/0:4,0:4:12:0,12,132	0/0:16,0:16:45:0,45,500	0/0:7,0:7:21:0,21,224	0/0:3,0:3:9:0,9,97	0/0:2,0:2:6:0,6,63	0/0:4,0:4:12:0,12,133	0/0:9,0:9:24:0,24,267	0/0:14,0:14:39:0,39,422	1/1:0,12:12:33:348,33,0	1/1:0,10:10:30:306,30,0	0/0:10,0:10:30:0,30,313	0/0:4,0:4:12:0,12,134	0/0:3,0:3:9:0,9,98	0/0:4,0:4:9:0,9,107	0/0:5,0:5:15:0,15,153	./.:.:.:.:.	0/0:2,0:2:6:0,6,65	0/0:6,0:6:15:0,15,177	0/0:4,0:4:12:0,12,126	1/1:0,10:10:21:257,21,0	0/0:2,0:2:6:0,6,66	1/1:0,1:1:3:30,3,0	1/1:0,2:2:6:59,6,0	0/0:2,0:2:6:0,6,62	1/1:0,7:7:21:207,21,0	0/0:2,0:2:6:0,6,63	0/0:1,0:1:3:0,3,32	0/0:4,0:4:12:0,12,126	0/0:6,0:6:18:0,18,186	0/0:7,0:7:21:0,21,221	0/0:4,0:4:12:0,12,124	0/0:4,0:4:12:0,12,125	0/0:5,0:5:15:0,15,163	0/0:5,0:5:15:0,15,157	./.:.:.:.:.	0/0:1,0:1:3:0,3,31	0/0:2,0:2:6:0,6,61	0/0:2,0:2:6:0,6,63	0/1:6,2:8:37:37,0,166	1/1:0,7:7:18:196,18,0	1/1:0,1:1:3:30,3,0	0/0:2,0:2:6:0,6,63	0/0:6,0:6:18:0,18,189	./.:.:.:.:.	./.:.:.:.:.	0/0:1,0:1:3:0,3,31	0/0:2,0:2:6:0,6,60	0/0:2,0:2:6:0,6,65	0/0:1,0:1:3:0,3,30	./.:.:.:.:.	0/0:2,0:2:6:0,6,68	0/0:1,0:1:3:0,3,32	./.:.:.:.:.	0/0:1,0:1:3:0,3,32	0/0:3,0:3:9:0,9,96	0/0:6,0:6:12:0,12,153	0/0:3,0:3:9:0,9,99	0/0:2,0:2:6:0,6,63	./.:.:.:.:.	0/0:2,0:2:6:0,6,63	0/0:2,0:2:6:0,6,63	0/0:5,0:5:15:0,15,157	0/0:1,0:1:3:0,3,31	0/0:2,0:2:6:0,6,61	./.:.:.:.:.	0/0:4,0:4:12:0,12,126	0/0:5,0:5:15:0,15,157	0/0:1,0:1:3:0,3,32	0/0:2,0:2:6:0,6,65	0/0:1,0:1:3:0,3,32	0/0:5,0:5:15:0,15,158	0/0:1,0:1:3:0,3,32	0/0:4,0:4:12:0,12,125	0/0:2,0:2:6:0,6,63	0/0:5,0:5:15:0,15,158	0/0:8,0:8:24:0,24,250	0/0:2,0:2:6:0,6,63	0/0:6,0:6:18:0,18,185	0/0:6,0:6:18:0,18,189	0/0:6,0:6:18:0,18,191	0/0:4,0:4:12:0,12,132	0/0:3,0:3:9:0,9,93	0/0:3,0:3:9:0,9,95	1/1:0,5:5:15:153,15,0	0/0:1,0:1:3:0,3,33	0/0:9,0:9:27:0,27,285	1/1:0,1:1:3:30,3,0	0/0:8,0:8:24:0,24,256	0/0:5,0:5:12:0,12,141	0/0:6,0:6:18:0,18,184	0/0:5,0:5:12:0,12,142	1/1:0,3:3:9:95,9,0	0/0:5,0:5:15:0,15,162	0/0:3,0:3:9:0,9,97	./.:.:.:.:.	0/0:2,0:2:3:0,3,45	0/0:2,0:2:3:0,3,45	0/0:1,0:1:3:0,3,31	./.:.:.:.:.	0/0:2,0:2:3:0,3,45	0/0:4,0:4:6:0,6,89	0/0:19,0:19:57:0,57,625
chr0	131612731	.	A	C	2838.59	.	AC=33;AF=0.125;AN=264;BaseQRankSum=-3.906;DP=1112;Dels=0.00;FS=11.014;HaplotypeScore=0.0340;InbreedingCoeff=0.5674;MLEAC=28;MLEAF=0.106;MQ=59.76;MQ0=0;MQRankSum=1.405;QD=25.12;ReadPosRankSum=0.902	GT:AD:DP:GQ:PL	0/0:75,0:75:99:0,226,2366	0/0:20,0:20:60:0,60,612	0/0:19,0:19:51:0,51,564	1/1:0,46:46:99:1363,138,0	0/0:17,0:17:51:0,51,533	0/0:19,0:19:57:0,57,572	0/0:23,0:23:69:0,69,707	0/0:4,0:4:12:0,12,126	0/1:1,1:2:16:16,0,22	1/1:0,10:10:27:267,27,0	1/1:0,1:1:3:32,3,0	0/0:18,0:18:54:0,54,551	0/0:19,0:19:57:0,57,581	./.:.:.:.:.	0/0:27,0:27:75:0,75,801	0/0:28,0:28:84:0,84,857	0/0:23,0:23:69:0,69,704	./.:.:.:.:.	0/0:3,0:3:9:0,9,92	0/0:5,0:5:15:0,15,148	0/0:4,0:4:12:0,12,124	0/0:13,0:13:36:0,36,390	0/0:25,0:25:75:0,75,764	0/0:22,0:22:66:0,66,695	0/0:5,0:5:15:0,15,162	0/0:16,0:16:48:0,48,505	0/0:18,0:18:54:0,54,571	0/0:3,0:3:9:0,9,99	0/0:2,0:2:6:0,6,63	0/0:21,0:21:63:0,63,657	0/0:1,0:1:3:0,3,33	0/0:2,0:2:6:0,6,63	0/0:17,0:17:51:0,51,523	0/0:1,0:1:3:0,3,34	0/0:13,0:13:36:0,36,391	0/0:3,0:3:9:0,9,97	0/0:26,0:26:78:0,78,818	1/1:0,7:7:21:201,21,0	0/0:17,0:17:48:0,48,515	0/1:1,1:2:20:20,0,27	0/0:4,0:4:12:0,12,130	0/0:13,0:13:36:0,36,394	0/0:27,0:27:75:0,75,805	0/0:18,0:18:54:0,54,566	0/0:28,0:28:78:0,78,833	0/0:30,0:30:81:0,81,892	0/0:12,0:12:36:0,36,367	1/1:0,1:1:3:31,3,0	0/0:1,0:1:3:0,3,31	1/1:0,7:7:21:213,21,0	1/1:0,3:3:9:96,9,0	1/1:0,6:6:15:166,15,0	1/1:0,3:3:9:89,9,0	0/0:2,0:2:6:0,6,63	0/0:6,0:6:18:0,18,184	./.:.:.:.:.	0/0:5,0:5:15:0,15,153	0/0:9,0:9:27:0,27,284	1/1:0,3:3:9:89,9,0	0/0:4,0:4:12:0,12,124	0/0:6,0:6:18:0,18,184	0/0:3,0:3:9:0,9,95	0/0:15,0:15:45:0,45,462	0/0:10,0:10:30:0,30,306	0/0:8,0:8:24:0,24,245	0/0:3,0:3:9:0,9,92	0/0:6,0:6:18:0,18,184	0/0:8,0:8:24:0,24,246	0/0:5,0:5:15:0,15,156	0/0:1,0:1:3:0,3,31	0/0:3,0:3:9:0,9,92	0/0:2,0:2:6:0,6,63	0/0:6,0:6:12:0,12,153	0/0:4,0:4:12:0,12,121	0/0:6,0:6:18:0,18,184	0/0:2,0:2:6:0,6,63	0/0:1,0:1:3:0,3,32	0/0:6,0:6:18:0,18,184	./.:.:.:.:.	0/0:2,0:2:6:0,6,61	0/0:1,0:1:3:0,3,31	0/0:9,0:9:27:0,27,276	0/0:8,0:8:24:0,24,250	0/0:1,0:1:3:0,3,32	0/0:5,0:5:15:0,15,148	0/0:2,0:2:6:0,6,65	0/0:2,0:2:6:0,6,63	0/0:5,0:5:15:0,15,157	1/1:0,5:5:15:152,15,0	0/0:2,0:2:6:0,6,67	1/1:0,4:4:12:123,12,0	0/0:2,0:2:6:0,6,61	0/0:4,0:4:12:0,12,125	0/0:3,0:3:9:0,9,94	0/0:6,0:6:18:0,18,184	0/0:3,0:3:9:0,9,97	0/0:5,0:5:15:0,15,151	0/0:4,0:4:12:0,12,126	0/0:2,0:2:6:0,6,65	0/0:5,0:5:15:0,15,153	0/1:1,8:9:7:215,0,7	./.:.:.:.:.	0/0:3,0:3:9:0,9,95	0/0:1,0:1:3:0,3,32	0/0:1,0:1:3:0,3,30	0/0:4,0:4:12:0,12,124	0/0:3,0:3:9:0,9,97	0/0:7,0:7:21:0,21,208	1/1:0,1:1:3:30,3,0	0/0:5,0:5:15:0,15,154	0/0:7,0:7:21:0,21,217	1/1:0,1:1:3:31,3,0	0/0:12,0:12:36:0,36,371	0/0:3,0:3:9:0,9,92	0/0:2,0:2:6:0,6,61	1/1:0,2:2:6:57,6,0	0/0:2,0:2:6:0,6,61	0/0:3,0:3:9:0,9,94	0/0:3,0:3:9:0,9,92	0/0:5,0:5:15:0,15,153	0/0:3,0:3:9:0,9,91	0/0:4,0:4:12:0,12,122	0/0:3,0:3:9:0,9,95	0/0:3,0:3:9:0,9,95	0/0:7,0:7:21:0,21,214	0/0:8,0:8:24:0,24,247	0/0:2,0:2:6:0,6,63	0/0:5,0:5:15:0,15,153	0/0:4,0:4:12:0,12,126	0/0:4,0:4:6:0,6,89	0/0:4,0:4:6:0,6,89	0/0:2,0:2:3:0,3,45	0/0:4,0:4:6:0,6,89	0/0:1,0:1:3:0,3,32	0/0:4,0:4:9:0,9,108	0/0:4,0:4:6:0,6,89	0/0:42,0:42:99:0,126,1424
chr0	131614632	.	A	G	1684.9	.	AC=26;AF=0.102;AN=254;BaseQRankSum=-5.230;DP=726;Dels=0.00;FS=0.000;HaplotypeScore=0.0962;InbreedingCoeff=0.5427;MLEAC=22;MLEAF=0.087;MQ=59.69;MQ0=0;MQRankSum=1.111;QD=24.78;ReadPosRankSum=-1.089	GT:AD:DP:GQ:PL	0/0:41,0:41:99:0,123,1279	0/0:16,0:16:42:0,42,463	0/0:5,0:5:15:0,15,153	0/0:29,0:29:87:0,87,887	0/0:14,0:14:42:0,42,436	0/0:8,0:8:24:0,24,249	0/0:12,0:12:36:0,36,375	0/0:2,0:2:6:0,6,67	0/0:2,0:2:6:0,6,63	0/0:8,0:8:24:0,24,244	0/0:3,0:3:9:0,9,94	1/1:0,4:4:12:119,12,0	0/0:9,0:9:27:0,27,290	./.:.:.:.:.	0/0:13,0:13:39:0,39,407	0/0:13,0:13:36:0,36,386	0/0:8,0:8:24:0,24,247	0/0:3,0:3:9:0,9,95	0/0:6,0:6:18:0,18,185	0/0:4,0:4:12:0,12,119	0/0:3,0:3:9:0,9,96	0/0:15,0:15:45:0,45,454	0/0:9,0:9:27:0,27,275	1/1:0,12:12:33:346,33,0	0/0:3,0:3:9:0,9,93	0/0:13,0:13:39:0,39,408	0/0:11,0:11:33:0,33,339	0/0:4,0:4:12:0,12,129	0/0:3,0:3:9:0,9,95	0/0:13,0:13:36:0,36,378	0/0:4,0:4:12:0,12,130	0/0:2,0:2:6:0,6,65	0/0:12,0:12:36:0,36,366	0/0:4,0:4:12:0,12,128	0/0:12,0:12:36:0,36,367	./.:.:.:.:.	0/0:14,0:14:42:0,42,434	0/0:10,0:10:30:0,30,310	0/0:12,0:12:36:0,36,375	0/0:2,0:2:6:0,6,63	./.:.:.:.:.	0/0:13,0:13:39:0,39,395	0/0:12,0:12:36:0,36,373	1/1:0,14:14:39:391,39,0	1/1:0,11:11:33:324,33,0	0/0:18,0:18:51:0,51,554	0/0:7,0:7:21:0,21,218	0/0:4,0:4:12:0,12,126	0/0:4,0:4:12:0,12,125	0/0:3,0:3:9:0,9,92	./.:.:.:.:.	0/0:1,0:1:3:0,3,33	0/0:7,0:7:21:0,21,210	0/0:1,0:1:3:0,3,30	1/1:0,2:2:6:60,6,0	0/0:1,0:1:3:0,3,32	1/1:0,2:2:6:57,6,0	1/1:0,6:6:18:180,18,0	0/0:1,0:1:3:0,3,31	1/1:0,8:8:24:237,24,0	0/0:1,0:1:3:0,3,32	0/0:2,0:2:6:0,6,63	0/0:4,0:4:12:0,12,126	0/0:5,0:5:15:0,15,157	0/0:5,0:5:15:0,15,157	0/0:2,0:2:6:0,6,61	0/0:2,0:2:6:0,6,63	./.:.:.:.:.	0/0:4,0:4:12:0,12,118	0/0:1,0:1:3:0,3,32	0/0:4,0:4:12:0,12,120	./.:.:.:.:.	0/0:1,0:1:3:0,3,32	./.:.:.:.:.	1/1:0,1:1:3:31,3,0	./.:.:.:.:.	0/0:3,0:3:9:0,9,93	0/0:2,0:2:6:0,6,62	1/1:0,2:2:6:59,6,0	0/0:7,0:7:21:0,21,218	0/0:3,0:3:9:0,9,93	0/0:1,0:1:3:0,3,30	0/0:1,0:1:3:0,3,29	0/0:3,0:3:9:0,9,92	0/0:2,0:2:6:0,6,65	0/0:3,0:3:9:0,9,100	0/0:4,0:4:12:0,12,122	0/0:2,0:2:6:0,6,62	0/0:2,0:2:6:0,6,63	./.:.:.:.:.	0/0:1,0:1:3:0,3,31	0/0:3,0:3:9:0,9,95	0/0:2,0:2:6:0,6,61	0/0:2,0:2:6:0,6,63	0/0:2,0:2:6:0,6,61	0/0:9,0:9:27:0,27,294	0/0:5,0:5:15:0,15,160	0/0:2,0:2:6:0,6,65	0/0:3,0:3:9:0,9,92	0/0:2,0:2:6:0,6,58	0/0:7,0:7:21:0,21,215	0/0:2,0:2:6:0,6,61	0/0:4,0:4:12:0,12,122	0/0:5,0:5:12:0,12,141	0/0:3,0:3:9:0,9,96	0/0:4,0:4:12:0,12,126	0/0:5,0:5:15:0,15,161	0/0:11,0:11:27:0,27,312	0/0:4,0:4:12:0,12,121	0/0:2,0:2:6:0,6,63	0/0:4,0:4:12:0,12,127	0/0:4,0:4:12:0,12,123	0/0:3,0:3:9:0,9,95	0/0:8,0:8:24:0,24,238	0/0:5,0:5:15:0,15,150	0/0:2,0:2:6:0,6,59	0/0:1,0:1:3:0,3,32	./.:.:.:.:.	1/1:0,2:2:6:60,6,0	0/0:5,0:5:15:0,15,150	0/0:1,0:1:3:0,3,30	1/1:0,1:1:3:30,3,0	0/0:5,0:5:15:0,15,158	0/0:4,0:4:12:0,12,123	0/0:6,0:6:18:0,18,184	0/0:4,0:4:12:0,12,111	1/1:0,3:3:9:90,9,0	0/0:3,0:3:9:0,9,94	0/0:2,0:2:6:0,6,61	0/0:1,0:1:3:0,3,32	0/0:2,0:2:3:0,3,45	0/0:1,0:1:3:0,3,32	0/0:2,0:2:6:0,6,63	0/0:4,0:4:9:0,9,108	0/0:2,0:2:3:0,3,45	0/0:6,0:6:9:0,9,134	0/0:27,0:27:81:0,81,906
chr0	131618814	.	C	T	19215.6	.	AC=164;AF=0.612;AN=268;BaseQRankSum=-5.063;DP=1018;Dels=0.00;FS=5.077;HaplotypeScore=0.0673;InbreedingCoeff=0.7956;MLEAC=168;MLEAF=0.627;MQ=59.42;MQ0=0;MQRankSum=0.165;QD=29.56;ReadPosRankSum=-3.133	GT:AD:DP:GQ:PL	1/1:0,58:58:99:1849,174,0	0/0:23,0:23:69:0,69,718	0/0:15,0:15:42:0,42,461	1/1:0,46:46:99:1414,135,0	1/1:0,13:13:39:406,39,0	0/0:12,0:12:36:0,36,382	1/1:0,17:17:48:504,48,0	1/1:0,4:4:12:130,12,0	1/1:0,2:2:6:61,6,0	1/1:0,13:13:39:399,39,0	1/1:0,1:1:3:31,3,0	0/0:21,0:21:63:0,63,682	1/1:0,15:15:45:471,45,0	1/1:0,3:3:9:97,9,0	1/1:0,18:18:54:549,54,0	1/1:0,20:20:60:600,60,0	1/1:0,21:21:63:647,63,0	1/1:0,3:3:9:96,9,0	1/1:0,4:4:12:115,12,0	0/0:8,0:8:18:0,18,216	0/0:4,0:4:12:0,12,130	0/0:21,0:21:63:0,63,665	0/0:14,0:14:42:0,42,453	0/0:19,0:19:57:0,57,608	1/1:0,5:5:15:158,15,0	1/1:0,26:26:75:773,75,0	1/1:0,22:22:57:627,57,0	1/1:0,3:3:9:96,9,0	1/1:0,1:1:3:34,3,0	1/1:0,16:16:48:501,48,0	1/1:0,2:2:6:64,6,0	1/1:0,7:7:18:195,18,0	1/1:0,13:13:39:389,39,0	1/1:0,4:4:12:127,12,0	1/1:0,30:30:87:899,87,0	1/1:0,2:2:6:61,6,0	1/1:0,24:24:66:710,66,0	1/1:0,13:13:33:358,33,0	1/1:0,10:10:30:308,30,0	1/1:0,3:3:9:98,9,0	1/1:0,7:7:21:221,21,0	1/1:0,10:10:27:294,27,0	1/1:0,16:16:48:491,48,0	0/0:13,0:13:39:0,39,427	0/0:24,0:24:63:0,63,699	0/0:29,0:29:87:0,87,905	0/0:10,0:10:30:0,30,321	1/1:0,3:3:9:97,9,0	1/1:0,3:3:9:92,9,0	1/1:0,10:10:30:320,30,0	1/1:0,1:1:3:31,3,0	1/1:0,2:2:6:62,6,0	1/1:0,2:2:6:60,6,0	1/1:0,3:3:9:96,9,0	0/0:4,0:4:12:0,12,131	1/1:0,7:7:21:217,21,0	0/0:3,0:3:9:0,9,103	0/0:3,0:3:9:0,9,97	./.:.:.:.:.	0/0:3,0:3:9:0,9,103	1/1:0,2:2:6:67,6,0	1/1:0,3:3:9:92,9,0	1/1:0,9:9:27:269,27,0	1/1:0,5:5:15:156,15,0	1/1:0,3:3:9:97,9,0	1/1:0,4:4:12:125,12,0	1/1:0,3:3:9:94,9,0	1/1:0,4:4:12:122,12,0	1/1:0,3:3:9:95,9,0	0/0:2,0:2:6:0,6,68	1/1:0,2:2:6:59,6,0	0/0:3,0:3:9:0,9,103	0/0:1,0:1:3:0,3,34	0/0:4,0:4:12:0,12,130	0/0:3,0:3:9:0,9,95	0/0:3,0:3:9:0,9,96	0/0:4,0:4:12:0,12,124	0/0:4,0:4:12:0,12,132	0/0:3,0:3:9:0,9,97	0/0:2,0:2:6:0,6,67	0/0:2,0:2:6:0,6,63	1/1:0,1:1:3:32,3,0	1/1:0,2:2:6:65,6,0	0/0:4,0:4:12:0,12,125	0/0:4,0:4:12:0,12,127	1/1:0,4:4:12:130,12,0	1/1:0,1:1:3:30,3,0	1/1:0,4:4:12:126,12,0	1/1:0,1:1:3:32,3,0	1/1:0,4:4:12:122,12,0	1/1:0,1:1:3:31,3,0	1/1:0,2:2:6:63,6,0	1/1:0,5:5:15:155,15,0	1/1:0,7:7:21:222,21,0	1/1:0,5:5:15:161,15,0	1/1:0,2:2:6:63,6,0	1/1:0,1:1:3:32,3,0	1/1:0,1:1:3:31,3,0	1/1:0,8:8:21:227,21,0	./.:.:.:.:.	1/1:0,8:8:24:250,24,0	1/1:0,1:1:3:31,3,0	1/1:0,5:5:15:151,15,0	0/0:2,0:2:6:0,6,67	0/0:1,0:1:3:0,3,32	0/0:5,0:5:15:0,15,157	0/0:4,0:4:12:0,12,127	1/1:0,4:4:12:126,12,0	1/1:0,6:6:18:185,18,0	1/1:0,5:5:15:150,15,0	1/1:0,12:12:33:358,33,0	1/1:0,6:6:18:189,18,0	0/0:7,0:7:18:0,18,201	1/1:0,7:7:21:217,21,0	1/1:0,8:8:21:233,21,0	1/1:0,5:5:15:148,15,0	1/1:0,5:5:15:152,15,0	1/1:0,5:5:15:155,15,0	0/0:4,0:4:12:0,12,129	0/0:2,0:2:6:0,6,65	0/0:3,0:3:9:0,9,96	0/0:2,0:2:6:0,6,69	0/0:3,0:3:9:0,9,96	0/0:2,0:2:6:0,6,65	0/0:6,0:6:18:0,18,189	0/0:1,0:1:3:0,3,30	0/0:2,0:2:6:0,6,64	1/1:0,3:3:9:94,9,0	0/0:5,0:5:15:0,15,158	0/0:2,0:2:3:0,3,45	0/0:7,0:7:9:0,9,134	0/0:4,0:4:6:0,6,89	0/0:2,0:2:3:0,3,45	0/0:8,0:8:12:0,12,179	./.:.:.:.:.	0/0:4,0:4:6:0,6,89	0/0:27,0:27:81:0,81,917
chr0	131620566	.	A	T	3845.71	.	AC=62;AF=0.261;AN=238;BaseQRankSum=-2.154;DP=1144;Dels=0.00;FS=3.619;HaplotypeScore=0.0966;InbreedingCoeff=0.6482;MLEAC=56;MLEAF=0.235;MQ=38.35;MQ0=55;MQRankSum=4.299;QD=13.40;ReadPosRankSum=1.009	GT:AD:DP:GQ:PL	0/0:40,0:40:99:0,99,1062	0/0:21,0:21:39:0,39,421	0/0:15,0:15:30:0,30,334	1/1:16,24:40:72:722,72,0	0/0:17,0:17:27:0,27,275	0/0:22,0:22:36:0,36,362	0/1:11,6:17:13:142,0,13	./.:.:.:.:.	1/1:0,3:3:6:67,6,0	1/1:8,10:18:27:272,27,0	./.:.:.:.:.	1/1:18,8:26:24:249,24,0	1/1:4,7:11:21:213,21,0	./.:.:.:.:.	0/0:22,0:22:36:0,36,376	0/0:22,0:22:39:0,39,383	0/0:26,0:26:57:0,57,580	0/0:7,0:7:3:0,3,32	0/0:16,0:16:36:0,36,361	0/0:12,0:12:6:0,6,55	./.:.:.:.:.	0/0:24,0:24:36:0,36,364	0/0:19,0:19:42:0,42,420	0/1:20,5:25:99:116,0,202	1/1:3,2:5:6:65,6,0	1/1:8,15:23:39:410,39,0	0/0:19,0:19:42:0,42,425	0/0:7,0:7:3:0,3,32	./.:.:.:.:.	0/0:21,0:21:30:0,30,329	0/0:10,0:10:12:0,12,130	0/0:5,0:5:6:0,6,49	0/0:35,0:35:36:0,36,377	0/0:4,0:4:3:0,3,32	0/0:6,0:11:18:0,18,180	./.:.:.:.:.	0/0:26,0:26:33:0,33,336	0/0:15,0:15:27:0,27,273	0/0:9,0:9:9:0,9,92	1/1:4,1:5:3:32,3,0	0/0:5,0:5:6:0,6,64	1/1:9,9:18:27:275,27,0	0/0:22,0:22:36:0,36,408	0/0:20,0:20:48:0,48,472	0/0:12,0:12:18:0,18,198	0/0:26,0:26:45:0,45,459	0/0:12,0:12:9:0,9,120	0/0:7,0:7:15:0,15,167	./.:.:.:.:.	1/1:0,5:6:15:152,15,0	1/1:0,1:1:3:29,3,0	1/1:0,4:4:12:122,12,0	1/1:3,2:5:6:59,6,0	1/1:1,2:3:6:61,6,0	0/0:3,0:3:6:0,6,63	0/0:4,0:4:3:0,3,33	0/0:5,0:5:9:0,9,92	0/0:8,0:8:15:0,15,155	./.:.:.:.:.	0/0:6,0:6:6:0,6,64	0/0:2,0:2:3:0,3,33	./.:.:.:.:.	0/0:9,0:9:6:0,6,60	1/1:3,3:6:9:96,9,0	0/0:3,0:3:9:0,9,97	0/0:2,0:2:3:0,3,32	0/0:10,0:10:21:0,21,247	0/0:8,0:8:15:0,15,153	0/0:5,0:5:6:0,6,61	0/0:6,0:6:6:0,6,61	0/0:3,0:3:9:0,9,91	0/0:5,0:5:12:0,12,124	0/0:1,0:1:3:0,3,31	0/0:8,0:8:12:0,12,120	0/0:4,0:4:9:0,9,88	0/0:6,0:6:9:0,9,90	0/0:4,0:4:6:0,6,65	./.:.:.:.:.	1/1:0,2:3:6:63,6,0	0/0:9,0:9:21:0,21,227	./.:.:.:.:.	0/0:2,0:2:3:0,3,31	0/0:4,0:4:6:0,6,63	0/0:2,0:2:3:0,3,31	0/0:1,0:1:3:0,3,32	1/1:3,4:7:12:129,12,0	0/0:4,0:4:3:0,3,30	1/1:4,3:7:9:93,9,0	0/0:6,0:6:12:0,12,125	0/0:9,0:9:9:0,9,92	0/0:4,0:4:12:0,12,122	0/0:4,0:4:3:0,3,32	0/0:4,0:4:6:0,6,60	0/0:3,0:3:6:0,6,61	1/1:0,4:4:12:118,12,0	./.:.:.:.:.	0/0:9,0:9:15:0,15,164	0/0:7,0:7:15:0,15,153	0/0:8,0:8:9:0,9,91	./.:.:.:.:.	1/1:3,2:5:6:61,6,0	0/0:2,0:2:3:0,3,30	./.:.:.:.:.	0/0:4,0:4:3:0,3,30	0/0:3,0:3:3:0,3,31	0/0:7,0:7:18:0,18,181	0/0:17,0:17:18:0,18,187	0/0:7,0:7:9:0,9,86	1/1:2,4:6:12:124,12,0	1/1:1,4:5:9:103,9,0	1/1:2,6:8:18:180,18,0	1/1:2,4:6:12:124,12,0	1/1:2,1:3:3:31,3,0	0/0:11,0:11:12:0,12,115	0/0:5,0:5:9:0,9,89	0/0:7,0:7:12:0,12,120	0/0:6,0:6:18:0,18,181	./.:.:.:.:.	0/0:3,0:3:3:0,3,31	0/0:6,0:6:9:0,9,93	0/0:5,0:5:6:0,6,59	1/1:5,2:7:6:59,6,0	0/0:7,0:7:18:0,18,187	0/0:4,0:4:9:0,9,92	0/0:7,0:7:21:0,21,214	0/0:8,0:8:21:0,21,211	./.:.:.:.:.	0/0:4,0:4:6:0,6,61	0/0:3,0:3:9:0,9,92	1/1:0,4:4:3:45,3,0	1/1:0,2:2:3:44,3,0	0/0:2,0:2:3:0,3,45	./.:.:.:.:.	1/1:0,2:2:3:31,3,0	./.:.:.:.:.	1/1:0,1:2:3:31,3,0	0/0:10,0:10:24:0,24,264
chr0	131620793	.	T	C	367.16	.	AC=14;AF=0.100;AN=140;DP=8080;Dels=0.00;FS=5.501;HaplotypeScore=0.0000;InbreedingCoeff=0.2435;MLEAC=12;MLEAF=0.086;MQ=4.78;MQ0=71;QD=0.67	GT:AD:DP:GQ:PL	0/0:133,0:133:18:0,18,195	0/0:98,0:98:9:0,9,92	0/0:125,0:125:6:0,6,63	1/1:255,5:260:15:162,15,0	0/0:138,0:138:3:0,3,29	0/0:135,0:135:9:0,9,91	0/0:149,0:149:12:0,12,122	./.:.:.:.:.	1/1:14,1:15:3:34,3,0	1/1:124,3:127:9:91,9,0	1/1:17,1:18:3:32,3,0	0/0:179,0:179:6:0,6,61	0/0:140,0:140:6:0,6,63	./.:.:.:.:.	0/0:139,0:139:6:0,6,63	0/0:232,0:232:15:0,15,150	0/0:170,0:170:3:0,3,26	0/0:28,0:28:3:0,3,32	0/0:78,0:78:6:0,6,61	./.:.:.:.:.	./.:.:.:.:.	0/0:184,0:184:3:0,3,31	0/0:144,0:144:9:0,9,90	0/0:186,0:186:12:0,12,122	./.:.:.:.:.	0/0:185,0:185:9:0,9,92	0/0:121,0:121:6:0,6,61	./.:.:.:.:.	./.:.:.:.:.	0/0:220,0:220:6:0,6,62	./.:.:.:.:.	./.:.:.:.:.	0/0:258,0:258:9:0,9,87	./.:.:.:.:.	0/0:137,0:137:6:0,6,63	0/0:27,0:27:3:0,3,30	0/0:144,0:144:3:0,3,32	0/0:100,0:100:9:0,9,92	0/0:113,0:113:3:0,3,30	./.:.:.:.:.	./.:.:.:.:.	0/0:107,0:107:15:0,15,153	0/0:132,0:132:3:0,3,32	0/0:146,0:146:6:0,6,59	0/0:154,0:154:3:0,3,33	0/0:144,0:144:3:0,3,30	0/0:67,0:67:3:0,3,30	./.:.:.:.:.	./.:.:.:.:.	1/1:34,2:36:6:62,6,0	./.:.:.:.:.	./.:.:.:.:.	1/1:43,3:46:9:93,9,0	0/0:26,0:26:3:0,3,31	0/0:36,0:36:3:0,3,31	./.:.:.:.:.	0/0:33,0:33:9:0,9,89	0/0:29,0:29:6:0,6,61	./.:.:.:.:.	./.:.:.:.:.	./.:.:.:.:.	./.:.:.:.:.	./.:.:.:.:.	./.:.:.:.:.	./.:.:.:.:.	./.:.:.:.:.	./.:.:.:.:.	./.:.:.:.:.	./.:.:.:.:.	0/0:17,0:17:3:0,3,32	0/0:11,0:11:3:0,3,30	0/0:25,0:25:3:0,3,29	./.:.:.:.:.	./.:.:.:.:.	./.:.:.:.:.	./.:.:.:.:.	./.:.:.:.:.	./.:.:.:.:.	0/0:16,0:16:3:0,3,31	./.:.:.:.:.	./.:.:.:.:.	./.:.:.:.:.	./.:.:.:.:.	./.:.:.:.:.	0/0:14,0:14:3:0,3,30	0/0:28,0:28:6:0,6,63	./.:.:.:.:.	0/0:40,0:40:3:0,3,29	0/0:55,0:55:9:0,9,90	0/0:44,0:44:3:0,3,32	0/0:22,0:22:3:0,3,32	./.:.:.:.:.	0/0:32,0:32:3:0,3,32	./.:.:.:.:.	0/0:17,0:17:3:0,3,31	./.:.:.:.:.	0/0:62,0:62:9:0,9,100	./.:.:.:.:.	0/0:31,0:31:3:0,3,31	./.:.:.:.:.	./.:.:.:.:.	./.:.:.:.:.	./.:.:.:.:.	./.:.:.:.:.	./.:.:.:.:.	./.:.:.:.:.	0/0:83,0:83:3:0,3,32	./.:.:.:.:.	0/0:23,0:23:3:0,3,32	0/0:61,0:61:6:0,6,59	./.:.:.:.:.	0/0:23,0:23:3:0,3,32	1/1:42,1:43:3:32,3,0	./.:.:.:.:.	./.:.:.:.:.	0/0:57,0:57:3:0,3,31	0/0:31,0:31:12:0,12,130	./.:.:.:.:.	./.:.:.:.:.	0/0:22,0:22:3:0,3,32	./.:.:.:.:.	0/0:43,0:43:3:0,3,31	./.:.:.:.:.	./.:.:.:.:.	0/0:58,0:58:3:0,3,31	0/0:56,0:56:6:0,6,61	./.:.:.:.:.	./.:.:.:.:.	./.:.:.:.:.	./.:.:.:.:.	0/0:2,0:3:3:0,3,45	./.:.:.:.:.	./.:.:.:.:.	0/0:13,0:13:3:0,3,31	./.:.:.:.:.	0/0:22,0:22:3:0,3,27	0/0:46,0:46:3:0,3,31
chr0	131621216	.	G	A	8569.52	.	AC=95;AF=0.371;AN=256;BaseQRankSum=2.230;DP=2825;Dels=0.00;FS=0.258;HaplotypeScore=0.1010;InbreedingCoeff=0.7399;MLEAC=96;MLEAF=0.375;MQ=15.25;MQ0=73;MQRankSum=-2.980;QD=7.60;ReadPosRankSum=-0.022	GT:AD:DP:GQ:PL	0/0:98,0:98:99:0,177,1783	1/1:29,6:35:18:178,18,0	1/1:28,14:42:42:421,42,0	0/0:108,0:108:99:0,108,1107	0/0:42,0:42:39:0,39,400	1/1:28,16:44:48:480,48,0	0/0:60,0:60:54:0,54,533	./.:.:.:.:.	0/0:8,0:8:6:0,6,49	0/0:57,0:57:48:0,48,474	0/0:7,0:7:3:0,3,25	0/0:52,0:52:33:0,33,326	0/0:52,0:52:54:0,54,530	0/0:3,0:3:3:0,3,25	0/0:49,0:49:42:0,42,449	0/0:71,0:71:60:0,60,612	1/1:37,17:54:48:482,48,0	0/0:13,0:13:6:0,6,49	0/0:30,0:30:12:0,12,133	1/1:33,8:41:24:237,24,0	0/0:16,0:16:6:0,6,49	1/1:33,21:54:60:608,60,0	1/1:41,21:62:57:593,57,0	0/1:43,9:52:99:165,0,171	0/0:11,0:11:15:0,15,123	0/0:66,0:66:63:0,63,617	1/1:33,11:44:33:326,33,0	0/0:16,0:16:9:0,9,74	0/0:5,0:5:9:0,9,74	0/0:73,0:73:72:0,72,735	0/0:16,0:16:12:0,12,99	0/0:9,0:9:3:0,3,25	1/1:42,14:56:42:428,42,0	1/1:7,3:10:9:74,9,0	1/1:38,11:49:30:311,30,0	1/1:8,2:10:6:49,6,0	1/1:36,13:49:33:356,33,0	1/1:20,8:29:24:245,24,0	0/0:33,0:33:33:0,33,326	0/1:3,1:4:19:19,0,19	0/0:14,0:14:9:0,9,74	0/0:26,0:26:27:0,27,271	1/1:24,17:41:48:489,48,0	1/1:31,16:47:42:428,42,0	0/0:49,0:49:33:0,33,328	1/1:32,10:42:30:296,30,0	1/1:16,9:25:27:267,27,0	0/0:10,0:10:3:0,3,25	./.:.:.:.:.	0/0:8,0:8:15:0,15,148	./.:.:.:.:.	0/0:9,0:9:12:0,12,118	0/0:17,0:17:21:0,21,207	0/0:6,0:6:6:0,6,59	1/1:5,4:9:12:118,12,0	1/1:9,5:14:15:123,15,0	0/0:7,0:7:12:0,12,118	0/0:19,0:19:27:0,27,282	1/1:6,1:7:3:30,3,0	1/1:9,3:12:9:92,9,0	0/0:12,0:12:15:0,15,148	0/0:8,0:8:6:0,6,57	1/1:15,3:18:9:88,9,0	0/0:15,0:15:3:0,3,30	1/1:13,6:19:18:178,18,0	0/0:18,0:18:21:0,21,207	0/0:10,0:10:9:0,9,89	1/1:15,3:18:6:74,6,0	0/0:9,0:9:6:0,6,59	./.:.:.:.:.	0/0:10,0:10:12:0,12,118	1/1:2,1:3:3:30,3,0	1/1:3,4:7:9:104,9,0	./.:.:.:.:.	./.:.:.:.:.	0/0:16,0:16:18:0,18,183	1/1:4,3:7:9:89,9,0	1/1:4,4:8:12:118,12,0	0/0:6,0:6:6:0,6,59	0/0:15,0:15:15:0,15,154	1/1:7,3:10:9:93,9,0	./.:.:.:.:.	0/0:7,0:7:9:0,9,74	1/1:13,3:16:6:59,6,0	1/1:8,6:14:18:178,18,0	0/0:18,0:18:18:0,18,148	0/0:20,0:20:12:0,12,118	0/0:23,0:23:24:0,24,197	0/0:15,0:15:12:0,12,118	0/0:21,0:21:15:0,15,123	0/0:11,0:11:6:0,6,58	1/1:9,2:11:6:59,6,0	0/0:18,0:18:3:0,3,30	0/0:5,0:5:6:0,6,59	./.:.:.:.:.	0/0:18,0:18:15:0,15,123	0/0:18,0:18:12:0,12,102	./.:.:.:.:.	0/0:8,0:8:6:0,6,59	0/0:6,0:6:3:0,3,30	0/0:17,0:17:12:0,12,99	1/1:2,2:4:6:59,6,0	0/0:14,0:14:15:0,15,148	1/1:3,4:7:12:123,12,0	1/1:2,1:3:3:30,3,0	1/1:11,3:14:9:89,9,0	1/1:25,4:29:12:99,12,0	1/1:16,5:21:15:157,15,0	0/0:10,0:10:15:0,15,123	0/0:12,0:12:15:0,15,147	0/0:18,0:18:3:0,3,30	0/0:10,0:10:15:0,15,123	0/0:14,0:14:6:0,6,61	0/0:15,0:15:12:0,12,133	0/0:16,0:16:12:0,12,118	0/0:13,0:13:9:0,9,89	0/0:18,0:18:9:0,9,89	0/0:9,0:9:9:0,9,89	1/1:3,1:4:3:30,3,0	1/1:5,4:9:12:118,12,0	0/1:12,1:13:15:15,0,103	0/0:19,0:19:15:0,15,153	1/1:10,3:13:9:89,9,0	1/1:9,1:10:3:30,3,0	1/1:4,7:11:21:207,21,0	1/1:7,5:12:15:148,15,0	0/0:13,0:13:15:0,15,152	0/0:13,0:13:6:0,6,59	1/1:11,4:15:12:118,12,0	0/0:5,0:5:3:0,3,45	0/0:4,0:7:6:0,6,75	0/0:1,0:2:3:0,3,30	0/0:10,0:10:9:0,9,134	0/0:8,0:8:9:0,9,134	0/0:2,0:3:3:0,3,45	0/0:8,0:8:3:0,3,45	0/0:29,0:29:30:0,30,247
chr0	131624301	.	A	C	1156.41	.	AC=16;AF=0.068;AN=234;BaseQRankSum=1.217;DP=1116;Dels=0.00;FS=7.916;HaplotypeScore=0.0418;InbreedingCoeff=0.3876;MLEAC=14;MLEAF=0.060;MQ=29.88;MQ0=33;MQRankSum=0.064;QD=14.46;ReadPosRankSum=0.882	GT:AD:DP:GQ:PL	0/0:61,0:61:99:0,105,1130	1/1:7,4:11:12:120,12,0	1/1:0,18:18:33:363,33,0	0/0:34,0:35:57:0,57,599	0/0:13,0:13:24:0,24,247	1/1:10,9:19:27:283,27,0	0/0:18,0:18:27:0,27,285	0/0:6,0:6:12:0,12,117	0/0:4,0:4:3:0,3,25	0/0:22,0:22:21:0,21,215	0/0:4,0:4:6:0,6,67	0/0:12,0:12:9:0,9,95	0/0:20,0:20:24:0,24,248	0/0:6,0:6:3:0,3,25	0/0:24,0:24:33:0,33,343	0/0:28,0:28:36:0,36,376	0/0:21,0:21:21:0,21,222	0/0:4,0:4:6:0,6,55	0/0:8,0:8:15:0,15,185	0/0:5,0:5:6:0,6,58	0/0:5,0:5:12:0,12,121	0/0:18,0:18:18:0,18,184	0/0:17,0:17:27:0,27,269	0/0:18,0:18:21:0,21,215	./.:.:.:.:.	0/0:20,0:20:27:0,27,281	0/0:14,0:14:24:0,24,242	0/0:8,0:8:15:0,15,154	./.:.:.:.:.	0/0:16,0:16:30:0,30,311	0/0:4,0:4:3:0,3,30	./.:.:.:.:.	0/0:14,0:14:21:0,21,208	0/0:8,0:8:6:0,6,65	0/0:15,0:15:18:0,18,182	0/0:4,0:4:6:0,6,60	0/0:22,0:22:30:0,30,295	0/0:11,0:11:9:0,9,92	0/0:19,0:19:21:0,21,214	0/0:3,0:3:3:0,3,33	0/0:8,0:8:3:0,3,32	0/0:13,0:13:24:0,24,246	0/0:19,0:19:27:0,27,271	0/0:27,0:27:33:0,33,340	0/0:15,0:15:18:0,18,187	1/1:0,13:13:30:319,30,0	1/1:3,5:8:15:160,15,0	0/0:4,0:4:6:0,6,65	0/0:4,0:4:6:0,6,63	0/0:8,0:8:15:0,15,153	0/0:1,0:1:3:0,3,30	0/0:5,0:5:15:0,15,159	0/0:8,0:8:15:0,15,160	0/0:7,0:7:18:0,18,181	0/0:6,0:6:12:0,12,120	./.:.:.:.:.	0/0:5,0:5:9:0,9,94	0/0:4,0:4:12:0,12,118	0/0:2,0:2:3:0,3,32	0/0:4,0:4:6:0,6,61	0/0:4,0:4:6:0,6,60	./.:.:.:.:.	0/0:8,0:8:6:0,6,59	0/0:6,0:6:12:0,12,118	0/0:6,0:6:9:0,9,96	0/0:5,0:5:3:0,3,30	0/0:5,0:5:9:0,9,105	0/0:7,0:7:6:0,6,61	0/0:7,0:7:9:0,9,90	./.:.:.:.:.	./.:.:.:.:.	1/1:1,1:2:3:31,3,0	./.:.:.:.:.	0/0:5,0:5:9:0,9,96	0/0:9,0:9:27:0,27,276	0/0:2,0:2:6:0,6,63	0/0:3,0:4:6:0,6,74	0/0:5,0:5:9:0,9,87	0/0:2,0:2:3:0,3,30	0/0:6,0:6:9:0,9,95	./.:.:.:.:.	1/1:2,2:4:6:63,6,0	0/0:6,0:6:6:0,6,64	./.:.:.:.:.	./.:.:.:.:.	0/0:7,0:7:9:0,9,95	./.:.:.:.:.	0/0:6,0:6:6:0,6,61	./.:.:.:.:.	0/0:11,0:11:12:0,12,125	./.:.:.:.:.	0/0:2,0:2:6:0,6,64	0/0:1,0:1:3:0,3,32	0/0:4,0:4:3:0,3,32	./.:.:.:.:.	0/0:8,0:8:6:0,6,63	./.:.:.:.:.	0/0:3,0:3:3:0,3,32	0/0:2,0:2:3:0,3,30	./.:.:.:.:.	0/0:9,0:9:9:0,9,89	./.:.:.:.:.	0/0:4,0:4:3:0,3,29	0/0:1,0:1:3:0,3,31	0/0:3,0:3:6:0,6,63	0/0:4,0:4:12:0,12,127	1/1:0,5:5:3:30,3,0	0/0:7,0:7:12:0,12,137	0/0:16,0:16:15:0,15,153	0/0:5,0:5:6:0,6,61	0/0:11,0:11:18:0,18,184	0/0:16,0:16:15:0,15,156	0/0:4,0:4:6:0,6,62	0/0:11,0:11:18:0,18,183	0/0:7,0:7:9:0,9,91	0/0:6,0:6:15:0,15,152	0/0:3,0:3:3:0,3,31	0/0:8,0:8:21:0,21,215	0/0:2,0:2:6:0,6,59	./.:.:.:.:.	0/0:5,0:5:6:0,6,74	0/0:3,0:3:9:0,9,95	0/0:6,0:6:6:0,6,61	0/0:6,0:6:6:0,6,75	0/0:5,0:5:6:0,6,58	0/0:4,0:4:9:0,9,92	0/0:3,0:3:6:0,6,68	./.:.:.:.:.	0/0:3,0:3:6:0,6,58	0/0:2,0:2:3:0,3,45	0/0:3,0:3:3:0,3,45	0/0:3,0:3:3:0,3,45	0/0:3,0:4:6:0,6,76	0/0:4,0:4:6:0,6,89	0/0:6,0:6:6:0,6,89	0/0:2,2:4:3:0,3,45	0/0:32,0:32:45:0,45,498
chr0	131624346	.	G	A	903.37	.	AC=23;AF=0.103;AN=224;BaseQRankSum=2.656;DP=1895;Dels=0.00;FS=0.691;HaplotypeScore=0.1931;InbreedingCoeff=0.4000;MLEAC=18;MLEAF=0.080;MQ=21.15;MQ0=38;MQRankSum=1.014;QD=5.13;ReadPosRankSum=-0.639	GT:AD:DP:GQ:PL	0/0:39,0:39:45:0,45,471	0/0:30,0:30:33:0,33,332	0/0:31,0:31:36:0,36,373	0/0:79,0:79:81:0,81,842	0/0:31,0:31:21:0,21,212	0/0:29,0:29:12:0,12,115	0/0:38,0:38:36:0,36,368	0/0:9,0:9:12:0,12,116	./.:.:.:.:.	0/0:33,0:33:15:0,15,156	0/0:9,0:9:6:0,6,61	0/0:30,0:30:24:0,24,244	0/0:32,0:32:18:0,18,174	./.:.:.:.:.	0/0:45,0:45:36:0,36,416	0/0:48,0:48:30:0,30,331	0/0:41,0:41:27:0,27,267	./.:.:.:.:.	0/0:13,0:13:9:0,9,91	1/1:7,1:8:3:33,3,0	0/0:11,0:11:15:0,15,150	0/0:32,0:32:21:0,21,210	1/1:26,10:36:30:305,30,0	0/1:34,2:37:42:42,0,127	./.:.:.:.:.	0/0:40,0:40:30:0,30,297	0/0:31,0:31:30:0,30,303	0/0:11,0:11:9:0,9,99	0/0:7,0:7:6:0,6,48	0/0:46,0:46:39:0,39,390	0/0:7,0:7:6:0,6,63	0/0:8,0:8:9:0,9,96	0/0:46,0:46:18:0,18,203	0/0:15,0:15:6:0,6,65	0/0:36,0:36:33:0,33,349	0/0:6,0:6:3:0,3,30	0/0:49,0:49:24:0,24,250	0/0:21,0:21:6:0,6,57	0/0:21,0:21:30:0,30,318	./.:.:.:.:.	0/0:16,0:16:3:0,3,34	0/0:24,0:24:24:0,24,243	0/0:27,0:27:18:0,18,178	1/1:26,10:36:30:310,30,0	0/0:37,0:37:27:0,27,272	0/0:36,0:36:18:0,18,183	0/0:16,0:16:18:0,18,184	1/1:9,1:10:3:30,3,0	0/0:4,0:4:6:0,6,62	0/0:7,0:7:9:0,9,105	0/0:2,0:2:3:0,3,29	0/0:8,0:8:12:0,12,135	0/0:12,0:12:18:0,18,196	0/0:5,0:5:9:0,9,97	1/1:0,4:4:3:32,3,0	./.:.:.:.:.	0/0:4,0:4:6:0,6,58	0/0:8,0:8:12:0,12,119	./.:.:.:.:.	./.:.:.:.:.	./.:.:.:.:.	./.:.:.:.:.	0/0:18,0:18:3:0,3,30	0/0:12,0:12:9:0,9,91	0/0:13,0:13:12:0,12,125	0/0:12,0:12:3:0,3,30	0/0:6,0:6:9:0,9,89	0/0:15,0:15:15:0,15,153	0/0:9,0:9:6:0,6,63	./.:.:.:.:.	./.:.:.:.:.	0/0:4,0:4:3:0,3,32	1/1:0,2:2:3:30,3,0	0/0:7,0:7:3:0,3,29	0/0:14,0:14:21:0,21,222	0/0:8,0:8:15:0,15,149	1/1:9,2:11:3:45,3,0	0/0:7,0:7:12:0,12,115	./.:.:.:.:.	0/0:12,0:12:9:0,9,107	./.:.:.:.:.	0/0:5,0:5:3:0,3,32	0/0:10,0:10:9:0,9,91	0/0:7,0:7:6:0,6,59	./.:.:.:.:.	0/0:12,0:12:9:0,9,95	./.:.:.:.:.	./.:.:.:.:.	./.:.:.:.:.	0/0:15,0:15:6:0,6,58	0/0:2,0:2:3:0,3,31	./.:.:.:.:.	0/0:8,0:8:3:0,3,31	0/0:8,0:8:3:0,3,27	./.:.:.:.:.	0/0:7,0:7:9:0,9,88	./.:.:.:.:.	0/0:5,0:5:6:0,6,61	0/0:5,0:5:3:0,3,30	./.:.:.:.:.	0/0:13,0:13:15:0,15,159	0/0:5,0:5:3:0,3,30	0/0:5,0:5:6:0,6,64	./.:.:.:.:.	1/1:0,7:7:3:31,3,0	1/1:0,5:5:12:123,12,0	0/0:21,0:21:3:0,3,30	0/0:15,0:15:3:0,3,29	0/0:5,0:5:6:0,6,64	0/0:6,0:6:6:0,6,59	0/0:13,0:13:21:0,21,207	0/0:5,0:5:6:0,6,66	0/0:7,0:7:3:0,3,30	0/0:11,0:11:9:0,9,95	0/0:10,0:10:12:0,12,121	0/0:9,0:9:9:0,9,92	0/0:6,0:6:3:0,3,30	0/0:4,0:4:3:0,3,33	0/0:4,0:4:9:0,9,90	0/0:6,0:6:3:0,3,30	0/0:7,0:7:12:0,12,134	0/0:3,0:3:3:0,3,27	0/0:7,0:7:6:0,6,74	0/0:9,0:9:3:0,3,30	0/0:9,0:9:3:0,3,45	1/1:8,3:11:9:94,9,0	0/0:6,0:6:9:0,9,90	0/0:7,0:7:3:0,3,30	1/1:7,2:9:6:63,6,0	./.:.:.:.:.	0/0:2,0:3:3:0,3,45	./.:.:.:.:.	0/0:6,0:6:6:0,6,73	0/0:8,0:8:12:0,12,135	0/0:9,0:9:6:0,6,89	0/0:8,0:8:6:0,6,89	0/0:38,0:38:36:0,36,392
chr0	131653082	.	C	T	3667.25	.	AC=36;AF=0.137;AN=262;BaseQRankSum=6.060;DP=973;Dels=0.00;FS=2.432;HaplotypeScore=0.2276;InbreedingCoeff=0.6280;MLEAC=33;MLEAF=0.126;MQ=59.37;MQ0=1;MQRankSum=1.489;QD=25.29;ReadPosRankSum=-0.937	GT:AD:DP:GQ:PL	0/0:78,0:78:99:0,222,2292	0/0:19,0:20:54:0,54,562	0/0:17,0:17:45:0,45,490	0/0:35,0:35:99:0,105,1029	0/0:9,0:9:24:0,24,242	0/0:19,0:19:54:0,54,544	0/0:26,0:26:75:0,75,751	0/0:4,0:4:12:0,12,116	0/0:4,0:4:12:0,12,124	0/0:17,0:17:42:0,42,461	0/0:4,0:4:12:0,12,121	0/0:9,0:9:24:0,24,249	0/0:12,0:12:36:0,36,369	0/0:1,0:1:3:0,3,32	0/0:21,0:21:63:0,63,621	0/0:23,0:23:69:0,69,686	0/0:14,0:14:42:0,42,411	0/0:4,0:4:12:0,12,125	0/0:9,0:9:24:0,24,249	1/1:0,11:11:30:309,30,0	0/0:10,0:10:30:0,30,316	1/1:0,12:12:36:368,36,0	1/1:0,25:25:75:779,75,0	0/0:8,0:8:18:0,18,194	0/0:3,0:3:9:0,9,92	0/0:17,0:17:45:0,45,483	0/0:13,0:13:33:0,33,350	0/0:3,0:3:6:0,6,63	0/0:3,0:3:9:0,9,96	0/0:21,0:21:63:0,63,633	0/0:6,0:6:18:0,18,185	0/0:5,0:5:15:0,15,156	0/0:24,0:24:69:0,69,707	0/0:4,0:4:12:0,12,126	1/1:0,11:11:30:320,30,0	0/0:3,0:3:9:0,9,95	0/0:8,0:8:21:0,21,207	0/0:10,0:10:24:0,24,272	0/0:10,0:10:27:0,27,263	0/0:6,0:6:18:0,18,190	0/0:9,0:9:27:0,27,278	0/0:14,0:14:39:0,39,408	0/0:17,0:17:48:0,48,485	0/0:17,0:17:48:0,48,480	1/1:0,16:16:48:491,48,0	1/1:0,18:18:42:489,42,0	0/0:8,0:8:24:0,24,243	0/0:9,0:9:27:0,27,279	0/0:3,0:3:9:0,9,90	0/0:6,0:6:18:0,18,182	0/0:3,0:3:9:0,9,88	0/0:7,0:7:12:0,12,148	0/0:4,0:4:12:0,12,127	0/0:2,0:2:6:0,6,60	0/0:2,0:2:6:0,6,62	0/0:5,0:5:15:0,15,151	0/0:3,0:3:9:0,9,89	0/0:5,0:5:15:0,15,146	0/0:1,0:1:3:0,3,29	0/0:7,0:7:21:0,21,206	0/0:2,0:2:6:0,6,58	0/0:3,0:3:6:0,6,76	0/0:10,0:10:24:0,24,265	0/0:5,0:5:15:0,15,151	0/0:7,0:7:18:0,18,193	0/0:3,0:3:9:0,9,90	0/0:1,0:1:3:0,3,32	0/0:7,0:7:21:0,21,221	0/0:1,0:1:3:0,3,31	0/0:1,0:1:3:0,3,32	./.:.:.:.:.	0/0:1,0:1:3:0,3,32	1/1:0,4:4:12:125,12,0	0/1:1,3:4:19:83,0,19	0/0:6,0:6:18:0,18,182	./.:.:.:.:.	0/0:2,0:2:6:0,6,60	0/0:1,0:1:3:0,3,32	./.:.:.:.:.	0/0:2,0:2:6:0,6,64	0/0:1,0:1:3:0,3,30	0/0:1,0:1:3:0,3,32	0/0:2,0:2:6:0,6,60	0/0:4,0:4:12:0,12,118	0/0:2,0:2:6:0,6,59	0/0:5,0:5:12:0,12,121	0/0:3,0:3:9:0,9,90	0/0:5,0:5:15:0,15,155	0/0:9,0:9:24:0,24,250	0/0:3,0:3:6:0,6,63	./.:.:.:.:.	0/0:2,0:2:6:0,6,58	./.:.:.:.:.	0/0:1,0:1:3:0,3,32	0/0:4,0:4:12:0,12,119	0/0:4,0:4:12:0,12,115	0/0:7,0:7:21:0,21,209	0/0:4,0:4:9:0,9,102	0/0:1,0:1:3:0,3,29	0/0:3,0:3:9:0,9,89	0/0:9,0:9:27:0,27,275	0/0:3,0:3:9:0,9,86	0/0:4,0:4:12:0,12,116	1/1:0,2:2:6:62,6,0	1/1:0,2:2:6:61,6,0	1/1:0,4:4:9:108,9,0	0/0:6,0:6:18:0,18,187	0/0:5,0:5:15:0,15,148	0/0:6,0:6:18:0,18,186	0/0:5,0:5:12:0,12,117	0/0:4,0:4:12:0,12,120	0/0:7,0:7:18:0,18,191	0/0:1,0:1:3:0,3,30	0/0:5,0:5:15:0,15,153	0/0:3,0:3:9:0,9,90	0/0:5,0:5:15:0,15,153	0/0:2,0:2:6:0,6,59	0/0:2,0:2:6:0,6,61	0/0:4,0:4:12:0,12,119	1/1:0,6:6:15:170,15,0	0/0:4,0:4:12:0,12,123	0/0:7,0:7:21:0,21,211	1/1:0,5:5:12:140,12,0	1/1:0,3:3:9:92,9,0	0/0:1,0:1:3:0,3,30	1/1:0,5:5:15:162,15,0	1/1:0,3:3:9:94,9,0	1/1:0,4:4:12:120,12,0	1/1:0,2:2:6:60,6,0	0/0:6,0:6:12:0,12,149	0/0:2,0:2:3:0,3,45	0/0:4,0:4:9:0,9,104	0/1:6,2:8:33:33,0,122	0/0:2,0:2:3:0,3,31	0/0:2,0:2:3:0,3,45	./.:.:.:.:.	0/0:14,0:14:42:0,42,460
chr0	131653292	.	G	A	1191.38	.	AC=17;AF=0.063;AN=268;BaseQRankSum=1.823;DP=1169;Dels=0.00;FS=0.553;HaplotypeScore=0.1869;InbreedingCoeff=0.4590;MLEAC=12;MLEAF=0.045;MQ=59.24;MQ0=0;MQRankSum=1.751;QD=24.31;ReadPosRankSum=-0.606	GT:AD:DP:GQ:PL	0/0:88,0:88:99:0,262,2747	0/0:25,0:25:72:0,72,744	0/0:21,0:21:57:0,57,595	0/0:66,0:66:99:0,189,1952	0/0:13,0:13:39:0,39,388	0/0:22,0:22:66:0,66,658	0/0:30,0:30:81:0,81,866	0/0:1,0:1:3:0,3,35	0/0:1,0:1:3:0,3,29	0/0:23,0:23:63:0,63,663	0/0:3,0:3:9:0,9,95	0/0:13,0:13:39:0,39,398	0/0:16,0:16:42:0,42,461	0/0:2,0:2:6:0,6,61	0/0:22,0:22:63:0,63,635	0/0:24,0:24:69:0,69,736	0/0:32,0:32:93:0,93,961	0/0:6,0:6:18:0,18,185	0/0:14,0:14:39:0,39,400	0/0:15,0:15:39:0,39,420	0/0:10,0:10:30:0,30,315	0/0:20,0:20:57:0,57,595	1/1:0,18:18:54:554,54,0	0/0:21,0:21:60:0,60,622	./.:.:.:.:.	0/0:13,0:13:39:0,39,372	0/0:11,0:11:33:0,33,343	0/0:6,0:6:18:0,18,193	0/0:2,0:2:6:0,6,53	0/0:28,0:28:84:0,84,834	0/0:7,0:7:21:0,21,228	0/0:2,0:2:6:0,6,62	0/0:28,0:28:78:0,78,819	0/0:6,0:6:18:0,18,187	0/0:24,0:25:63:0,63,666	0/0:2,0:2:6:0,6,65	0/0:13,0:13:39:0,39,409	0/0:17,0:17:51:0,51,497	0/0:20,0:20:60:0,60,598	0/0:3,0:3:6:0,6,66	0/0:7,0:8:21:0,21,205	0/0:11,0:11:33:0,33,336	0/0:17,0:17:51:0,51,516	0/0:22,0:22:66:0,66,678	0/0:17,0:17:51:0,51,515	0/0:35,0:35:99:0,99,1017	0/0:9,0:9:27:0,27,273	0/0:7,0:7:21:0,21,228	0/0:4,0:4:12:0,12,126	0/0:7,0:7:18:0,18,201	0/0:1,0:1:3:0,3,30	0/0:2,0:2:6:0,6,57	0/0:7,0:7:21:0,21,212	0/0:5,0:5:15:0,15,153	0/0:3,0:3:9:0,9,93	0/0:6,0:6:18:0,18,184	0/0:7,0:7:18:0,18,205	0/0:3,0:3:9:0,9,89	0/0:2,0:2:3:0,3,45	0/0:2,0:2:6:0,6,63	0/0:6,0:6:18:0,18,179	0/0:3,0:3:9:0,9,94	0/0:6,0:6:15:0,15,158	0/0:6,0:6:18:0,18,178	0/0:1,0:1:3:0,3,29	0/0:2,0:2:6:0,6,65	0/0:3,0:3:9:0,9,93	0/0:2,0:2:6:0,6,61	0/0:1,0:1:3:0,3,34	0/0:1,0:1:3:0,3,31	./.:.:.:.:.	0/0:2,0:2:6:0,6,61	0/0:4,0:4:12:0,12,120	0/0:10,0:10:30:0,30,298	0/0:8,0:8:18:0,18,208	0/0:8,0:8:21:0,21,219	0/0:5,0:5:9:0,9,121	0/0:3,0:3:9:0,9,89	0/0:3,0:3:9:0,9,88	0/0:3,0:3:6:0,6,74	0/0:3,0:3:9:0,9,89	0/0:2,0:2:6:0,6,62	0/0:2,0:2:6:0,6,63	0/0:4,0:4:12:0,12,127	0/0:5,0:5:15:0,15,155	0/0:10,0:10:30:0,30,304	0/0:2,0:2:6:0,6,61	0/0:6,0:6:18:0,18,173	0/0:4,0:4:12:0,12,120	0/0:5,0:5:15:0,15,160	0/0:3,0:3:9:0,9,92	0/0:7,0:7:21:0,21,204	0/0:2,0:2:6:0,6,59	0/0:1,0:1:3:0,3,31	./.:.:.:.:.	0/0:4,0:4:12:0,12,122	0/0:5,0:6:15:0,15,146	0/0:3,0:3:9:0,9,90	0/0:2,0:2:6:0,6,59	0/0:3,0:3:9:0,9,92	0/0:4,0:4:12:0,12,121	0/0:5,0:5:15:0,15,143	0/0:2,0:2:6:0,6,64	1/1:0,2:2:6:61,6,0	1/1:0,1:1:3:30,3,0	1/1:0,6:6:18:194,18,0	0/0:10,0:10:30:0,30,300	0/0:1,0:1:3:0,3,29	0/0:3,0:3:9:0,9,97	0/0:3,0:3:9:0,9,89	0/0:5,0:5:15:0,15,147	0/0:3,0:3:9:0,9,100	0/0:3,0:3:9:0,9,95	0/0:4,0:4:12:0,12,124	0/0:3,0:3:9:0,9,94	0/0:5,0:5:12:0,12,139	0/0:3,0:3:9:0,9,90	0/0:3,0:3:9:0,9,90	0/0:3,0:3:9:0,9,89	1/1:0,3:3:9:95,9,0	0/0:4,0:4:12:0,12,119	0/0:8,0:8:24:0,24,242	1/1:0,6:6:18:184,18,0	0/1:2,3:5:44:76,0,44	0/0:1,0:1:3:0,3,30	1/1:0,6:6:18:194,18,0	0/0:10,0:10:30:0,30,300	0/0:5,0:5:15:0,15,155	1/1:0,2:2:6:63,6,0	0/0:1,0:1:3:0,3,32	0/0:2,0:2:3:0,3,45	0/0:4,0:4:12:0,12,122	0/0:4,0:4:6:0,6,76	0/0:2,0:2:6:0,6,56	0/0:2,0:2:6:0,6,61	0/0:4,0:4:6:0,6,89	0/0:16,0:16:48:0,48,524
chr0	131653404	.	G	A	1012.51	.	AC=13;AF=0.050;AN=260;BaseQRankSum=-1.962;DP=953;Dels=0.00;FS=2.017;HaplotypeScore=0.1633;InbreedingCoeff=0.4126;MLEAC=10;MLEAF=0.038;MQ=58.83;MQ0=0;MQRankSum=0.762;QD=24.11;ReadPosRankSum=1.816	GT:AD:DP:GQ:PL	0/0:66,0:66:99:0,199,2141	0/0:15,0:15:45:0,45,492	0/0:16,0:16:48:0,48,507	0/0:36,0:36:99:0,108,1117	0/0:18,0:18:54:0,54,572	0/0:22,0:22:60:0,60,659	1/1:0,16:16:45:480,45,0	0/0:4,0:4:12:0,12,136	0/0:5,0:5:15:0,15,146	0/0:13,0:13:39:0,39,420	0/0:3,0:3:9:0,9,95	0/0:22,0:22:66:0,66,694	0/0:13,0:13:33:0,33,369	0/0:3,0:3:9:0,9,100	0/0:18,0:18:51:0,51,548	0/0:17,0:17:51:0,51,545	0/0:17,0:17:51:0,51,531	0/0:4,0:4:12:0,12,126	0/0:5,0:5:12:0,12,145	0/0:5,0:5:15:0,15,156	0/0:11,0:11:33:0,33,366	0/0:16,0:16:42:0,42,477	0/0:17,0:17:42:0,42,477	0/0:19,0:19:57:0,57,600	0/0:1,0:1:3:0,3,33	0/0:25,0:25:75:0,75,782	0/0:6,0:6:18:0,18,189	0/0:4,0:4:12:0,12,134	0/0:7,0:7:21:0,21,212	0/0:25,0:25:72:0,72,774	0/0:5,0:5:15:0,15,162	0/0:8,0:8:24:0,24,253	0/0:17,0:17:51:0,51,540	0/0:6,0:6:18:0,18,203	0/0:9,0:9:27:0,27,283	0/0:5,0:5:15:0,15,163	0/0:10,0:10:30:0,30,320	0/0:4,0:4:12:0,12,132	0/0:15,0:15:42:0,42,439	0/0:7,0:7:21:0,21,234	0/0:6,0:6:18:0,18,189	0/0:10,0:10:30:0,30,326	0/0:15,0:15:42:0,42,458	0/0:25,0:25:72:0,72,773	0/0:20,0:20:51:0,51,578	0/0:28,0:28:84:0,84,883	0/0:8,0:8:21:0,21,238	0/0:5,0:5:15:0,15,158	0/0:2,0:2:6:0,6,63	0/0:3,0:3:9:0,9,96	./.:.:.:.:.	0/0:2,0:2:6:0,6,63	0/0:4,0:4:12:0,12,128	0/0:4,0:4:12:0,12,122	0/0:4,0:4:12:0,12,123	1/1:0,2:2:6:63,6,0	0/0:2,0:2:6:0,6,63	0/0:6,0:6:18:0,18,193	./.:.:.:.:.	0/0:3,0:3:6:0,6,74	0/0:1,0:1:3:0,3,32	0/0:3,0:3:9:0,9,101	0/0:5,0:5:15:0,15,154	1/1:0,4:4:12:125,12,0	./.:.:.:.:.	0/0:1,0:1:3:0,3,33	1/1:0,5:5:15:155,15,0	0/0:2,0:2:6:0,6,63	0/0:2,0:2:6:0,6,67	0/0:3,0:3:9:0,9,95	0/0:4,0:4:12:0,12,128	./.:.:.:.:.	./.:.:.:.:.	0/0:3,0:3:9:0,9,95	0/0:2,0:2:6:0,6,63	0/0:3,0:3:9:0,9,97	0/0:3,0:3:9:0,9,96	0/0:5,0:5:15:0,15,162	0/0:2,0:2:6:0,6,62	0/0:1,0:1:3:0,3,32	0/0:3,0:3:9:0,9,98	0/0:2,0:2:6:0,6,60	0/0:3,0:3:9:0,9,97	0/0:3,0:3:9:0,9,93	0/0:4,0:4:9:0,9,104	0/0:5,0:5:15:0,15,163	0/0:2,0:2:6:0,6,63	0/0:7,0:7:21:0,21,228	0/0:3,0:3:9:0,9,101	0/0:6,0:6:18:0,18,193	0/0:1,0:1:3:0,3,32	0/0:5,0:5:15:0,15,155	1/1:0,4:4:12:124,12,0	./.:.:.:.:.	0/0:2,0:2:6:0,6,63	0/0:2,0:2:6:0,6,64	0/1:2,5:7:44:140,0,44	0/0:1,0:1:3:0,3,31	1/1:0,4:4:12:122,12,0	0/0:4,0:4:12:0,12,122	0/0:5,0:5:15:0,15,154	0/0:3,0:3:9:0,9,92	0/0:3,0:3:9:0,9,92	0/0:2,0:2:6:0,6,67	./.:.:.:.:.	0/0:6,0:6:18:0,18,191	0/0:5,0:5:15:0,15,166	0/0:5,0:5:15:0,15,161	0/0:1,0:1:3:0,3,30	0/0:2,0:2:6:0,6,65	0/0:6,0:6:18:0,18,181	0/0:1,0:1:3:0,3,30	0/0:7,0:7:15:0,15,184	0/0:4,0:4:12:0,12,132	0/0:1,0:1:3:0,3,34	0/0:3,0:3:9:0,9,97	0/0:7,0:7:18:0,18,203	0/0:3,0:3:9:0,9,97	0/0:6,0:6:18:0,18,185	0/0:3,0:3:9:0,9,98	0/0:5,0:5:15:0,15,160	0/0:3,0:3:9:0,9,98	0/0:5,0:5:15:0,15,167	0/0:2,0:2:6:0,6,61	0/0:3,0:3:9:0,9,95	0/0:6,0:6:18:0,18,183	0/0:5,0:5:15:0,15,156	0/0:4,0:4:12:0,12,130	0/0:1,0:1:3:0,3,31	0/0:4,0:4:6:0,6,89	0/0:2,0:2:3:0,3,45	0/0:5,0:5:12:0,12,140	0/0:6,0:6:12:0,12,153	0/0:2,0:2:6:0,6,64	0/0:3,0:3:6:0,6,75	0/0:2,0:2:3:0,3,45	0/0:21,0:21:60:0,60,652
chr0	131654354	.	G	A	1393.32	.	AC=15;AF=0.058;AN=260;BaseQRankSum=-2.980;DP=1076;Dels=0.00;FS=0.000;HaplotypeScore=0.1683;InbreedingCoeff=0.4499;MLEAC=12;MLEAF=0.046;MQ=59.74;MQ0=0;MQRankSum=0.266;QD=25.33;ReadPosRankSum=-1.104	GT:AD:DP:GQ:PL	0/0:69,0:69:99:0,208,2285	0/0:27,0:27:81:0,81,861	0/0:13,0:13:39:0,39,416	0/0:68,0:68:99:0,204,2145	0/0:15,0:15:39:0,39,442	0/0:20,0:20:60:0,60,643	0/0:16,0:16:45:0,45,494	0/0:4,0:4:12:0,12,123	0/1:2,1:3:23:23,0,53	0/0:25,0:25:75:0,75,806	0/0:6,0:6:18:0,18,177	1/1:0,19:19:57:596,57,0	0/0:14,0:14:42:0,42,443	0/0:2,0:2:6:0,6,62	0/0:14,1:15:18:0,18,430	0/0:27,0:27:72:0,72,798	0/0:16,0:16:48:0,48,520	0/0:5,0:5:15:0,15,159	0/0:8,0:8:24:0,24,244	0/0:6,0:6:18:0,18,193	0/0:3,0:3:9:0,9,100	0/0:27,0:27:81:0,81,861	0/0:18,0:18:48:0,48,548	0/0:18,0:18:54:0,54,568	./.:.:.:.:.	0/0:19,0:19:57:0,57,599	0/0:9,0:9:27:0,27,294	0/0:3,0:3:9:0,9,100	0/0:3,0:3:9:0,9,99	0/0:21,0:21:57:0,57,623	0/0:14,0:14:42:0,42,434	0/0:2,0:2:6:0,6,64	0/0:28,0:28:78:0,78,848	0/0:8,0:8:24:0,24,257	0/0:9,0:9:27:0,27,286	0/0:4,0:4:12:0,12,126	0/0:16,0:16:42:0,42,472	0/0:12,0:12:36:0,36,385	0/0:18,0:18:51:0,51,535	0/0:1,0:1:3:0,3,32	0/0:2,0:2:6:0,6,66	0/0:14,0:14:42:0,42,446	0/0:25,0:25:75:0,75,781	1/1:0,15:15:39:420,39,0	0/0:22,0:22:60:0,60,677	0/0:27,0:27:78:0,78,834	0/0:3,0:3:9:0,9,94	1/1:0,3:3:9:96,9,0	0/0:2,0:2:6:0,6,65	0/0:7,0:7:21:0,21,224	0/0:2,0:2:6:0,6,59	0/0:1,0:1:3:0,3,35	0/0:2,0:2:6:0,6,65	0/0:2,0:2:6:0,6,65	1/1:0,4:4:12:126,12,0	0/0:7,0:7:21:0,21,211	1/1:0,1:1:3:32,3,0	1/1:0,2:2:6:67,6,0	0/0:3,0:3:9:0,9,97	1/1:0,8:8:24:249,24,0	0/0:2,0:2:6:0,6,66	0/0:7,0:7:18:0,18,208	0/0:9,0:9:27:0,27,288	0/0:3,0:3:9:0,9,94	0/0:10,0:10:30:0,30,325	0/0:6,0:6:15:0,15,163	0/0:2,0:2:6:0,6,61	0/0:1,0:1:3:0,3,32	0/0:6,0:6:18:0,18,195	0/0:3,0:3:9:0,9,92	0/0:3,0:3:9:0,9,96	./.:.:.:.:.	0/0:4,0:4:12:0,12,120	0/0:6,0:6:18:0,18,195	0/0:8,0:8:21:0,21,238	0/0:5,0:5:15:0,15,158	./.:.:.:.:.	0/0:2,0:2:6:0,6,69	0/0:5,0:5:15:0,15,162	0/0:5,0:5:15:0,15,156	0/0:2,0:2:6:0,6,68	0/0:1,0:1:3:0,3,32	0/0:2,0:2:6:0,6,63	0/0:5,0:5:9:0,9,121	0/0:5,0:5:15:0,15,158	0/0:4,0:4:12:0,12,133	0/0:9,0:9:27:0,27,292	0/0:9,0:9:24:0,24,260	0/0:4,0:4:12:0,12,130	0/0:1,0:1:3:0,3,30	0/0:4,0:4:12:0,12,130	0/0:5,0:5:15:0,15,157	./.:.:.:.:.	0/0:3,0:3:9:0,9,93	0/0:4,0:4:12:0,12,129	0/0:5,0:5:15:0,15,160	0/0:4,0:4:12:0,12,122	./.:.:.:.:.	0/0:1,0:1:3:0,3,31	0/0:1,0:1:3:0,3,33	0/0:7,0:7:21:0,21,223	0/0:1,0:1:3:0,3,32	0/0:3,0:3:9:0,9,95	0/0:4,0:4:12:0,12,127	0/0:4,0:4:12:0,12,126	0/0:7,0:7:21:0,21,230	0/0:4,0:4:12:0,12,128	0/0:3,0:3:9:0,9,92	0/0:3,0:3:9:0,9,95	0/0:8,0:8:21:0,21,231	0/0:9,0:9:27:0,27,284	0/0:3,0:3:9:0,9,97	0/0:7,0:7:21:0,21,220	0/0:6,0:6:15:0,15,172	0/0:6,0:6:18:0,18,195	./.:.:.:.:.	0/0:2,0:2:6:0,6,67	0/0:1,0:1:3:0,3,32	0/0:1,0:1:3:0,3,33	./.:.:.:.:.	0/0:13,0:13:36:0,36,397	0/0:6,0:6:18:0,18,189	0/0:3,0:3:9:0,9,99	0/0:3,0:3:9:0,9,97	0/0:2,0:2:6:0,6,66	0/0:3,0:3:9:0,9,97	0/0:2,0:2:6:0,6,67	0/0:6,0:6:18:0,18,197	0/0:3,0:3:9:0,9,94	0/0:2,0:2:6:0,6,64	0/0:4,0:4:9:0,9,99	0/0:3,0:3:6:0,6,77	0/0:6,0:6:9:0,9,134	0/0:4,0:4:6:0,6,89	0/0:4,0:4:6:0,6,89	0/0:4,0:4:6:0,6,89	0/0:10,0:10:30:0,30,326
chr0	131657264	.	T	C	6056.36	.	AC=45;AF=0.170;AN=264;BaseQRankSum=5.373;DP=1214;Dels=0.00;FS=1.193;HaplotypeScore=0.1095;InbreedingCoeff=0.6854;MLEAC=42;MLEAF=0.159;MQ=59.84;MQ0=0;MQRankSum=-0.681;QD=28.30;ReadPosRankSum=0.996	GT:AD:DP:GQ:PL	0/0:92,0:92:99:0,277,2990	0/0:19,0:19:57:0,57,590	0/0:31,0:31:93:0,93,940	0/0:56,0:56:99:0,168,1713	1/1:0,27:27:78:835,78,0	0/0:12,0:12:36:0,36,381	0/0:15,0:15:39:0,39,438	1/1:0,1:1:3:34,3,0	0/0:1,0:1:3:0,3,31	0/0:28,0:28:84:0,84,857	0/0:1,0:1:3:0,3,32	0/0:21,0:21:57:0,57,613	1/1:0,30:30:81:912,81,0	0/0:3,0:3:9:0,9,94	0/0:10,0:10:30:0,30,306	1/1:0,20:20:54:603,54,0	1/1:0,19:19:57:611,57,0	0/0:1,0:1:3:0,3,32	0/0:10,0:10:24:0,24,259	0/0:9,0:9:21:0,21,237	1/1:0,4:4:12:134,12,0	0/0:23,0:23:54:0,54,614	0/0:13,0:13:39:0,39,405	0/0:33,0:33:99:0,99,1009	0/0:3,0:3:9:0,9,95	1/1:0,20:20:60:643,60,0	0/0:21,0:21:60:0,60,622	0/0:2,0:2:6:0,6,69	./.:.:.:.:.	0/0:24,0:24:66:0,66,715	0/0:4,0:4:12:0,12,130	0/0:4,0:4:12:0,12,130	1/1:0,15:15:45:468,45,0	0/1:1,6:7:13:146,0,13	0/0:17,0:17:39:0,39,461	0/0:4,0:4:12:0,12,120	0/0:25,0:25:72:0,72,764	0/0:19,0:19:51:0,51,554	0/0:12,0:12:36:0,36,375	0/0:2,0:2:6:0,6,60	0/0:4,0:4:12:0,12,128	1/1:0,9:9:27:288,27,0	0/0:17,0:17:51:0,51,534	0/0:18,0:18:54:0,54,563	0/0:22,0:22:60:0,60,650	0/0:33,0:33:72:0,72,869	0/0:10,0:10:30:0,30,306	0/0:1,0:1:3:0,3,32	0/1:1,3:4:20:85,0,20	0/0:5,0:5:15:0,15,154	0/0:1,0:1:3:0,3,31	0/0:5,0:5:15:0,15,149	0/0:12,0:12:36:0,36,379	0/0:6,0:6:12:0,12,156	0/0:5,0:5:15:0,15,157	0/0:1,0:1:3:0,3,30	0/0:5,0:5:15:0,15,156	0/0:3,0:3:9:0,9,96	0/0:3,0:3:9:0,9,95	0/0:7,0:7:21:0,21,221	1/1:0,6:6:18:192,18,0	1/1:0,1:1:3:34,3,0	1/1:0,6:6:18:195,18,0	0/0:4,0:4:12:0,12,125	0/0:4,0:4:12:0,12,126	0/0:7,0:7:21:0,21,219	0/0:3,0:3:9:0,9,90	0/0:3,0:3:9:0,9,91	1/1:0,7:7:21:222,21,0	0/0:2,0:2:6:0,6,62	0/0:5,0:5:15:0,15,148	1/1:0,2:2:6:61,6,0	0/0:4,0:4:12:0,12,124	0/0:5,0:5:15:0,15,153	0/0:3,0:3:9:0,9,95	0/0:3,0:3:9:0,9,95	0/0:2,0:2:6:0,6,63	0/0:8,0:8:24:0,24,251	0/0:2,0:2:6:0,6,63	0/0:5,0:5:15:0,15,155	./.:.:.:.:.	0/0:3,0:3:9:0,9,96	./.:.:.:.:.	0/0:5,0:5:15:0,15,154	0/0:3,0:3:9:0,9,89	0/0:2,0:2:6:0,6,61	0/0:7,0:7:21:0,21,220	0/0:4,0:4:12:0,12,120	0/0:3,0:3:9:0,9,96	0/0:2,0:2:6:0,6,61	0/0:7,0:7:21:0,21,218	0/0:3,0:3:9:0,9,95	0/0:9,0:9:27:0,27,287	0/0:1,0:1:3:0,3,31	1/1:0,2:2:6:63,6,0	1/1:0,2:2:6:65,6,0	0/1:2,3:5:47:76,0,47	1/1:0,3:3:9:98,9,0	0/0:4,0:4:12:0,12,122	1/1:0,1:1:3:32,3,0	1/1:0,13:13:39:412,39,0	1/1:0,5:5:15:162,15,0	0/0:3,0:3:9:0,9,90	0/0:1,0:1:3:0,3,29	0/0:3,0:3:9:0,9,97	0/0:8,0:8:24:0,24,247	0/0:3,0:3:9:0,9,96	0/0:11,0:11:33:0,33,334	0/0:3,0:3:9:0,9,93	0/0:4,0:4:12:0,12,125	0/0:7,0:7:21:0,21,221	0/0:3,0:3:9:0,9,95	0/0:12,0:12:33:0,33,348	0/0:8,0:8:24:0,24,239	0/0:7,0:7:21:0,21,223	1/1:0,5:5:12:142,12,0	0/0:5,0:5:15:0,15,159	0/0:3,0:3:9:0,9,97	0/0:5,0:5:15:0,15,156	0/0:7,0:7:21:0,21,214	0/0:12,0:12:36:0,36,379	0/0:9,0:9:27:0,27,278	0/0:14,0:14:42:0,42,428	0/0:7,0:7:21:0,21,210	0/0:9,0:9:27:0,27,281	0/0:3,0:3:9:0,9,94	0/0:5,0:5:15:0,15,153	0/0:5,0:5:12:0,12,137	0/0:7,0:7:21:0,21,217	0/0:4,0:4:6:0,6,89	0/0:2,0:2:3:0,3,45	./.:.:.:.:.	0/0:13,0:13:21:0,21,299	0/0:5,0:5:12:0,12,122	./.:.:.:.:.	0/0:2,0:2:6:0,6,62	0/0:24,0:24:72:0,72,797
chr0	131657359	.	A	G	898.42	.	AC=16;AF=0.062;AN=260;BaseQRankSum=2.249;DP=883;Dels=0.00;FS=10.688;HaplotypeScore=0.2320;InbreedingCoeff=0.4475;MLEAC=12;MLEAF=0.046;MQ=59.62;MQ0=0;MQRankSum=1.764;QD=24.96;ReadPosRankSum=-0.330	GT:AD:DP:GQ:PL	0/0:53,0:53:99:0,147,1558	0/0:23,0:23:66:0,66,674	0/0:21,0:21:60:0,60,627	0/0:42,0:42:99:0,123,1242	0/0:11,0:11:33:0,33,341	0/0:11,0:11:33:0,33,325	0/0:9,0:9:27:0,27,268	0/0:1,0:1:3:0,3,35	0/0:1,0:1:3:0,3,22	0/0:13,0:13:39:0,39,401	0/0:6,0:6:18:0,18,188	1/1:1,8:9:24:252,24,0	0/0:16,0:16:48:0,48,480	0/0:3,0:3:9:0,9,99	0/0:13,0:13:39:0,39,391	0/0:15,0:15:45:0,45,446	0/0:18,0:18:51:0,51,496	0/0:3,0:3:9:0,9,97	0/0:6,0:6:18:0,18,181	0/0:3,0:3:9:0,9,88	0/0:2,0:2:6:0,6,64	0/0:11,1:12:7:0,7,300	0/0:16,0:16:45:0,45,464	0/0:22,0:22:60:0,60,628	0/0:3,0:3:9:0,9,94	0/0:29,0:29:84:0,84,861	0/0:9,0:9:24:0,24,257	0/0:2,0:2:6:0,6,67	0/0:1,0:1:3:0,3,31	0/0:13,0:13:39:0,39,394	0/0:5,0:5:15:0,15,162	0/0:5,0:5:15:0,15,160	0/0:15,0:15:45:0,45,437	0/0:2,0:2:6:0,6,63	0/0:17,0:17:51:0,51,514	0/0:6,0:6:18:0,18,185	0/0:18,0:18:54:0,54,534	0/0:7,0:7:21:0,21,206	0/0:12,0:12:33:0,33,348	0/0:2,0:2:6:0,6,52	0/0:4,0:4:12:0,12,128	0/0:12,0:12:36:0,36,366	0/0:7,0:7:21:0,21,211	1/1:0,14:14:42:447,42,0	0/0:11,0:11:33:0,33,333	0/0:12,0:12:33:0,33,343	0/0:12,0:12:36:0,36,358	1/1:0,1:1:3:32,3,0	./.:.:.:.:.	0/0:4,0:4:12:0,12,119	0/0:1,0:1:3:0,3,30	0/0:5,0:5:15:0,15,147	0/0:3,0:3:9:0,9,93	0/0:5,0:5:12:0,12,139	1/1:0,6:6:18:184,18,0	0/0:1,0:1:3:0,3,30	1/1:0,2:2:6:63,6,0	1/1:0,1:1:3:32,3,0	0/0:1,0:1:3:0,3,30	1/1:0,1:1:3:32,3,0	0/0:2,0:2:6:0,6,59	0/0:4,0:4:12:0,12,118	0/0:6,0:6:18:0,18,177	0/0:4,0:4:12:0,12,118	0/0:4,0:4:12:0,12,118	0/0:2,0:2:6:0,6,57	0/0:1,0:1:3:0,3,30	0/0:6,0:6:18:0,18,178	0/0:5,0:5:15:0,15,150	./.:.:.:.:.	0/0:2,0:2:6:0,6,60	./.:.:.:.:.	0/0:2,0:2:6:0,6,60	0/0:8,0:8:24:0,24,241	0/0:1,0:1:3:0,3,30	0/0:4,0:4:12:0,12,119	1/1:0,2:2:6:62,6,0	0/0:5,0:5:12:0,12,134	0/0:2,0:2:6:0,6,60	0/0:7,0:7:21:0,21,219	0/0:1,0:1:3:0,3,29	0/0:4,0:4:9:0,9,103	./.:.:.:.:.	0/0:1,0:1:3:0,3,30	0/0:3,0:3:9:0,9,88	0/0:2,0:2:6:0,6,64	0/0:3,0:3:9:0,9,87	0/0:4,0:4:12:0,12,124	0/0:3,0:3:9:0,9,91	0/0:5,0:5:15:0,15,160	./.:.:.:.:.	0/0:4,0:4:12:0,12,121	0/0:5,0:5:15:0,15,152	0/0:1,0:1:3:0,3,31	0/0:4,0:4:12:0,12,122	0/0:4,0:4:12:0,12,124	0/0:3,0:3:6:0,6,65	0/0:2,0:2:6:0,6,57	0/0:2,0:2:6:0,6,62	0/0:3,0:3:9:0,9,87	0/0:8,0:8:24:0,24,258	0/0:5,0:5:15:0,15,151	0/0:3,0:3:9:0,9,89	0/0:2,0:2:6:0,6,61	0/0:5,0:5:15:0,15,154	0/0:5,0:5:15:0,15,149	0/0:3,0:3:9:0,9,94	0/0:4,0:4:12:0,12,117	0/0:5,0:5:15:0,15,156	0/0:1,0:1:3:0,3,29	0/0:7,0:7:21:0,21,206	0/0:5,0:5:15:0,15,157	0/0:8,0:8:24:0,24,241	0/0:4,0:4:12:0,12,120	0/0:5,0:5:15:0,15,152	0/0:4,0:4:12:0,12,117	0/0:4,0:4:12:0,12,115	0/0:5,0:5:15:0,15,144	0/0:5,0:5:12:0,12,116	0/0:7,0:7:21:0,21,213	0/0:2,0:2:6:0,6,59	0/0:7,0:7:21:0,21,201	0/0:3,0:3:9:0,9,96	0/0:4,0:4:12:0,12,118	0/0:6,0:6:18:0,18,185	0/0:4,0:4:12:0,12,120	0/0:5,0:5:15:0,15,153	0/0:3,0:3:9:0,9,95	0/0:3,0:3:9:0,9,87	./.:.:.:.:.	0/0:2,0:2:3:0,3,45	./.:.:.:.:.	0/0:4,0:4:6:0,6,89	0/0:9,0:9:15:0,15,196	0/0:6,0:6:9:0,9,134	0/0:2,0:2:3:0,3,45	0/0:29,0:29:87:0,87,943
chr0	131657507	.	C	A	3706.04	.	AC=58;AF=0.230;AN=252;BaseQRankSum=-1.836;DP=870;Dels=0.00;FS=0.000;HaplotypeScore=0.0375;InbreedingCoeff=0.7238;MLEAC=51;MLEAF=0.202;MQ=59.82;MQ0=0;MQRankSum=-0.913;QD=25.74;ReadPosRankSum=-1.661	GT:AD:DP:GQ:PL	0/0:62,0:62:99:0,186,2000	0/0:26,0:26:72:0,72,784	0/0:17,0:17:51:0,51,530	0/0:24,0:24:72:0,72,734	0/0:9,0:9:27:0,27,287	0/0:8,0:8:24:0,24,253	0/0:10,0:10:30:0,30,315	0/0:2,0:2:6:0,6,63	0/0:3,0:3:9:0,9,101	1/1:0,18:18:54:542,54,0	1/1:0,4:4:12:113,12,0	0/0:11,0:11:33:0,33,344	0/0:13,0:13:39:0,39,415	0/0:1,0:1:3:0,3,35	1/1:0,15:15:45:447,45,0	0/0:22,0:22:63:0,63,687	0/0:17,0:17:51:0,51,536	0/0:6,0:6:18:0,18,183	0/0:7,0:7:21:0,21,223	0/0:7,0:7:21:0,21,217	0/0:3,0:3:9:0,9,97	0/0:10,0:10:30:0,30,310	0/0:10,0:10:27:0,27,297	0/0:21,0:21:63:0,63,665	0/0:3,0:3:9:0,9,100	0/0:20,0:20:60:0,60,618	0/0:11,0:11:33:0,33,355	1/1:0,4:4:12:136,12,0	0/1:2,1:3:22:22,0,58	1/1:0,18:18:54:525,54,0	1/1:0,3:3:9:96,9,0	1/1:0,5:5:15:149,15,0	0/0:15,0:15:45:0,45,469	0/0:3,0:3:9:0,9,104	0/0:16,0:16:45:0,45,493	0/0:6,0:6:18:0,18,198	0/0:16,0:16:48:0,48,502	1/1:0,6:6:18:172,18,0	0/0:13,0:13:39:0,39,406	1/1:0,2:2:6:67,6,0	1/1:0,5:5:15:161,15,0	0/0:8,0:8:21:0,21,224	0/0:12,0:12:36:0,36,374	0/0:11,0:11:33:0,33,349	0/0:11,0:11:33:0,33,341	0/0:13,0:13:39:0,39,406	0/0:11,0:11:33:0,33,357	0/0:1,0:1:3:0,3,32	./.:.:.:.:.	0/0:5,0:5:15:0,15,154	0/0:2,0:2:6:0,6,64	0/0:4,0:4:12:0,12,122	1/1:0,2:2:6:59,6,0	0/0:3,0:3:9:0,9,95	0/0:4,0:4:12:0,12,122	0/0:4,0:4:12:0,12,126	0/0:5,0:5:15:0,15,157	0/0:5,0:5:15:0,15,153	0/0:3,0:3:9:0,9,95	0/0:2,0:2:6:0,6,67	0/0:2,0:2:6:0,6,53	0/0:10,0:10:30:0,30,311	0/0:10,0:10:30:0,30,311	0/0:1,0:1:3:0,3,33	0/0:8,0:8:24:0,24,257	1/1:0,4:4:12:118,12,0	0/0:3,0:3:9:0,9,94	1/1:0,6:6:18:178,18,0	0/0:9,0:9:27:0,27,268	0/0:3,0:3:9:0,9,95	./.:.:.:.:.	0/0:3,0:3:9:0,9,92	0/0:3,0:3:9:0,9,97	0/0:9,0:9:24:0,24,268	0/0:3,0:3:9:0,9,95	./.:.:.:.:.	./.:.:.:.:.	1/1:0,2:2:6:61,6,0	0/0:1,0:1:3:0,3,32	0/0:6,0:6:18:0,18,191	0/0:1,0:1:3:0,3,32	1/1:0,1:1:3:29,3,0	0/0:2,0:2:6:0,6,65	1/1:0,3:3:9:89,9,0	1/1:0,6:6:18:180,18,0	0/0:1,0:1:3:0,3,32	1/1:0,3:3:9:89,9,0	0/1:1,4:5:17:105,0,17	1/1:0,2:2:6:59,6,0	1/1:0,3:3:9:86,9,0	./.:.:.:.:.	0/0:3,0:3:9:0,9,94	0/0:4,0:4:12:0,12,128	1/1:0,3:3:9:90,9,0	./.:.:.:.:.	./.:.:.:.:.	0/0:5,0:5:15:0,15,149	0/0:2,0:2:6:0,6,63	0/0:4,0:4:12:0,12,126	0/0:1,0:1:3:0,3,32	0/0:7,0:7:21:0,21,231	0/0:5,0:5:15:0,15,157	0/0:2,0:2:6:0,6,63	0/0:1,0:1:3:0,3,32	0/0:2,0:2:6:0,6,64	0/0:5,0:5:15:0,15,155	1/1:0,3:3:9:96,9,0	0/0:5,0:5:15:0,15,157	1/1:0,1:1:3:33,3,0	./.:.:.:.:.	0/0:4,0:4:12:0,12,126	1/1:0,1:1:3:33,3,0	1/1:0,7:7:21:206,21,0	1/1:0,3:3:9:86,9,0	0/0:4,0:4:12:0,12,120	0/0:2,0:2:6:0,6,64	1/1:0,4:4:12:118,12,0	0/0:8,0:8:24:0,24,256	0/0:5,0:5:15:0,15,162	0/0:6,0:6:18:0,18,189	0/0:7,0:7:21:0,21,224	0/0:7,0:7:21:0,21,221	0/0:7,0:7:18:0,18,208	0/0:4,0:4:12:0,12,126	1/1:0,2:2:6:60,6,0	0/0:3,0:3:9:0,9,97	0/0:3,0:3:9:0,9,95	./.:.:.:.:.	0/0:2,0:2:6:0,6,63	./.:.:.:.:.	0/0:2,0:2:3:0,3,45	./.:.:.:.:.	0/0:6,0:6:12:0,12,153	0/0:5,0:5:15:0,15,157	0/0:9,0:9:15:0,15,198	0/0:2,0:2:3:0,3,45	0/0:23,0:23:69:0,69,782
chr0	131657976	.	G	C	1895.61	.	AC=26;AF=0.105;AN=248;BaseQRankSum=0.785;DP=702;Dels=0.00;FS=0.970;HaplotypeScore=0.0402;InbreedingCoeff=0.4934;MLEAC=23;MLEAF=0.093;MQ=59.80;MQ0=0;MQRankSum=-0.158;QD=25.97;ReadPosRankSum=-1.631	GT:AD:DP:GQ:PL	0/0:54,0:54:99:0,162,1666	0/0:18,0:18:51:0,51,557	0/0:11,0:11:33:0,33,352	0/0:23,0:23:69:0,69,733	0/0:6,0:6:18:0,18,189	0/0:8,0:8:24:0,24,249	0/0:10,0:10:30:0,30,321	0/0:2,0:2:6:0,6,69	0/0:2,0:2:6:0,6,69	0/0:15,0:15:45:0,45,470	./.:.:.:.:.	0/0:13,0:13:39:0,39,418	0/0:4,0:4:12:0,12,124	0/0:3,0:3:9:0,9,98	0/0:17,0:17:51:0,51,525	0/0:5,0:5:15:0,15,148	0/0:9,0:9:27:0,27,289	0/0:1,0:1:3:0,3,33	0/0:5,0:5:12:0,12,138	1/1:0,3:3:9:92,9,0	0/0:1,0:1:3:0,3,32	1/1:0,12:12:36:379,36,0	1/1:0,15:15:45:478,45,0	0/0:17,0:17:51:0,51,546	0/0:2,0:2:6:0,6,61	0/0:17,0:17:48:0,48,518	0/0:14,0:14:42:0,42,435	0/0:4,0:4:12:0,12,129	0/0:2,0:2:6:0,6,64	0/0:13,0:13:39:0,39,418	0/0:1,0:1:3:0,3,31	0/0:6,0:6:18:0,18,201	0/0:11,0:11:30:0,30,326	0/0:4,0:4:12:0,12,131	0/0:9,0:9:24:0,24,259	0/0:2,0:2:6:0,6,67	0/0:10,0:10:30:0,30,316	0/0:10,0:10:24:0,24,281	0/0:6,0:6:15:0,15,178	0/0:1,0:1:3:0,3,34	0/0:2,0:2:6:0,6,67	0/0:5,0:5:15:0,15,161	0/0:12,0:12:33:0,33,364	0/0:13,0:13:39:0,39,412	0/1:1,10:11:0:272,0,0	0/0:14,0:14:42:0,42,438	0/0:9,0:9:27:0,27,291	0/0:4,0:4:12:0,12,130	0/0:4,0:4:12:0,12,126	0/0:3,0:3:9:0,9,95	0/0:1,0:1:3:0,3,31	./.:.:.:.:.	0/0:1,0:1:3:0,3,33	0/0:5,0:5:15:0,15,157	0/0:5,0:5:15:0,15,162	0/0:2,0:2:6:0,6,61	0/0:2,0:2:6:0,6,61	0/0:5,0:5:15:0,15,158	0/0:2,0:2:6:0,6,61	0/0:1,0:1:3:0,3,32	0/0:2,0:2:6:0,6,63	0/0:2,0:2:6:0,6,67	0/0:6,0:6:18:0,18,189	0/0:2,0:2:6:0,6,61	0/0:3,0:3:9:0,9,96	0/0:1,0:1:3:0,3,32	0/0:2,0:2:6:0,6,59	0/0:3,0:3:9:0,9,98	0/0:1,0:1:3:0,3,32	./.:.:.:.:.	./.:.:.:.:.	0/0:1,0:1:3:0,3,30	1/1:0,6:6:18:195,18,0	0/1:1,2:3:21:57,0,21	0/0:2,0:2:6:0,6,61	0/0:2,0:2:6:0,6,61	0/0:4,0:4:9:0,9,104	0/0:1,0:1:3:0,3,32	0/0:1,0:1:3:0,3,34	0/0:7,0:7:21:0,21,227	./.:.:.:.:.	0/0:3,0:3:9:0,9,92	0/0:4,0:4:12:0,12,134	./.:.:.:.:.	0/0:3,0:3:9:0,9,92	0/0:6,0:6:18:0,18,195	0/0:5,0:5:12:0,12,137	0/0:3,0:3:9:0,9,96	0/0:1,0:1:3:0,3,32	0/0:2,0:2:6:0,6,67	0/0:1,0:1:3:0,3,32	0/0:5,0:5:15:0,15,162	0/0:2,0:2:6:0,6,61	0/0:2,0:2:6:0,6,65	0/0:3,0:3:9:0,9,95	0/0:2,0:2:6:0,6,67	./.:.:.:.:.	0/0:1,0:1:3:0,3,32	0/0:1,0:1:3:0,3,32	./.:.:.:.:.	0/0:5,0:5:15:0,15,163	0/0:3,0:3:9:0,9,95	0/0:2,0:2:6:0,6,60	1/1:0,3:3:9:93,9,0	./.:.:.:.:.	1/1:0,1:1:3:33,3,0	0/0:1,0:1:3:0,3,34	0/0:4,0:4:12:0,12,130	0/0:4,0:4:12:0,12,130	0/0:1,0:1:3:0,3,32	0/0:6,0:6:18:0,18,184	0/0:4,0:4:12:0,12,132	0/0:7,0:7:21:0,21,227	0/0:5,0:5:15:0,15,164	0/0:2,0:2:6:0,6,65	0/0:6,0:6:18:0,18,198	0/0:2,0:2:6:0,6,63	0/0:3,0:3:9:0,9,90	./.:.:.:.:.	1/1:0,3:3:9:95,9,0	0/0:2,0:2:6:0,6,61	0/0:1,0:1:3:0,3,34	1/1:0,4:4:12:125,12,0	1/1:0,1:1:3:32,3,0	0/0:6,0:6:18:0,18,186	1/1:0,6:6:18:182,18,0	1/1:0,2:2:6:61,6,0	1/1:0,3:3:9:97,9,0	./.:.:.:.:.	./.:.:.:.:.	./.:.:.:.:.	0/0:2,0:2:6:0,6,64	0/0:8,0:8:18:0,18,215	0/0:8,0:8:12:0,12,179	0/0:5,0:5:9:0,9,121	0/0:6,0:6:15:0,15,171	0/0:26,0:26:78:0,78,869
chr0	131658523	.	C	T	978.15	.	AC=14;AF=0.059;AN=238;BaseQRankSum=-1.824;DP=664;Dels=0.00;FS=7.931;HaplotypeScore=0.0441;InbreedingCoeff=0.3334;MLEAC=12;MLEAF=0.050;MQ=57.45;MQ0=9;MQRankSum=2.260;QD=21.74;ReadPosRankSum=-1.482	GT:AD:DP:GQ:PL	0/0:49,0:49:99:0,147,1619	0/0:19,0:19:54:0,54,608	0/0:7,0:7:21:0,21,229	0/0:20,0:21:60:0,60,647	0/0:7,0:7:21:0,21,218	0/0:8,0:8:24:0,24,262	0/0:5,0:5:15:0,15,158	./.:.:.:.:.	0/0:1,0:1:3:0,3,32	0/0:10,0:10:27:0,27,293	0/0:1,0:1:3:0,3,32	1/1:0,6:6:18:192,18,0	0/0:19,0:19:48:0,48,559	./.:.:.:.:.	0/0:18,0:18:48:0,48,541	0/0:8,2:10:21:0,21,247	0/0:5,0:6:12:0,12,125	./.:.:.:.:.	./.:.:.:.:.	./.:.:.:.:.	0/0:3,0:3:9:0,9,100	0/0:7,0:7:21:0,21,231	0/0:11,0:11:24:0,24,288	0/0:16,0:16:45:0,45,502	./.:.:.:.:.	0/0:9,0:9:27:0,27,294	0/0:16,0:16:48:0,48,517	0/0:2,0:2:6:0,6,65	0/0:1,0:1:3:0,3,31	0/0:11,0:12:33:0,33,352	0/0:2,0:2:6:0,6,62	0/0:1,0:1:3:0,3,34	0/0:8,0:8:21:0,21,244	0/0:1,0:1:3:0,3,32	0/0:11,0:11:33:0,33,357	./.:.:.:.:.	0/0:14,0:14:36:0,36,403	0/0:2,0:2:3:0,3,45	0/0:3,0:3:9:0,9,102	./.:.:.:.:.	0/0:4,0:4:6:0,6,70	0/0:17,0:17:48:0,48,531	0/1:6,1:7:9:9,0,169	1/1:0,16:16:48:500,48,0	0/0:9,0:9:27:0,27,290	0/0:8,0:8:21:0,21,221	0/0:8,0:8:24:0,24,264	./.:.:.:.:.	./.:.:.:.:.	0/0:5,0:5:15:0,15,169	0/0:4,0:4:9:0,9,110	0/0:5,0:5:15:0,15,168	0/0:2,0:2:6:0,6,69	0/0:3,0:3:6:0,6,69	1/1:0,3:3:9:96,9,0	0/0:1,0:1:3:0,3,31	1/1:0,3:3:9:92,9,0	1/1:0,3:3:9:97,9,0	0/0:6,0:6:18:0,18,193	1/1:0,5:5:15:163,15,0	0/0:9,0:9:24:0,24,275	0/0:3,0:3:9:0,9,97	0/0:5,0:5:12:0,12,141	0/0:1,0:1:3:0,3,32	0/0:10,0:10:30:0,30,331	0/0:4,0:4:12:0,12,132	0/0:6,0:6:18:0,18,197	0/0:4,0:4:12:0,12,126	0/0:1,0:1:3:0,3,31	./.:.:.:.:.	0/0:1,0:1:3:0,3,34	0/0:3,0:3:9:0,9,100	0/0:3,0:3:9:0,9,103	0/0:5,0:5:15:0,15,154	0/0:3,0:3:6:0,6,76	./.:.:.:.:.	0/1:1,1:2:26:27,0,26	0/0:4,0:4:12:0,12,137	0/0:1,0:1:3:0,3,31	0/0:5,0:5:15:0,15,166	0/0:5,0:5:12:0,12,129	./.:.:.:.:.	0/0:3,0:3:9:0,9,93	0/0:2,0:2:6:0,6,63	0/0:2,0:2:6:0,6,60	0/0:2,0:2:6:0,6,65	0/0:3,0:3:9:0,9,96	0/0:3,0:3:9:0,9,97	0/0:2,0:2:6:0,6,65	0/0:2,0:2:6:0,6,69	0/0:1,0:1:3:0,3,34	0/0:2,0:2:3:0,3,34	0/0:5,0:5:12:0,12,143	0/0:1,0:1:3:0,3,32	0/0:1,0:1:3:0,3,32	0/0:1,0:1:3:0,3,32	0/0:1,0:1:3:0,3,32	0/0:3,0:3:9:0,9,96	0/0:6,0:6:18:0,18,188	0/0:1,0:1:3:0,3,31	0/0:5,0:5:15:0,15,159	0/0:6,0:6:15:0,15,176	0/0:3,0:3:9:0,9,100	0/0:2,0:2:6:0,6,63	0/0:3,0:3:9:0,9,101	0/0:3,0:3:9:0,9,97	0/0:4,0:4:12:0,12,130	0/0:5,0:5:15:0,15,162	./.:.:.:.:.	0/0:1,0:1:3:0,3,30	0/0:4,0:4:12:0,12,126	./.:.:.:.:.	0/0:7,0:7:15:0,15,158	0/0:6,0:6:18:0,18,196	0/0:5,0:5:15:0,15,157	0/0:1,0:1:3:0,3,32	0/0:2,0:2:6:0,6,67	0/0:3,0:3:9:0,9,96	./.:.:.:.:.	0/0:2,0:2:6:0,6,69	0/0:6,0:6:18:0,18,198	0/0:5,0:5:15:0,15,167	0/0:5,0:5:15:0,15,163	0/0:3,0:3:9:0,9,103	0/0:4,0:4:12:0,12,126	0/0:2,0:2:6:0,6,59	0/0:5,0:5:15:0,15,162	0/0:2,0:2:6:0,6,65	0/0:5,0:5:15:0,15,165	0/0:4,0:4:9:0,9,109	./.:.:.:.:.	./.:.:.:.:.	0/0:2,0:2:3:0,3,45	0/0:2,0:2:6:0,6,64	0/0:4,0:4:6:0,6,89	0/0:1,0:1:3:0,3,32	0/0:20,0:20:60:0,60,676
chr0	131664065	.	T	C	2691.71	.	AC=24;AF=0.090;AN=268;BaseQRankSum=2.171;DP=1153;Dels=0.00;FS=9.149;HaplotypeScore=0.1587;InbreedingCoeff=0.6568;MLEAC=22;MLEAF=0.082;MQ=59.71;MQ0=0;MQRankSum=1.890;QD=28.04;ReadPosRankSum=-0.522	GT:AD:DP:GQ:PL	0/0:77,0:77:99:0,232,2502	0/0:21,0:21:57:0,57,625	0/0:25,0:25:63:0,63,705	0/0:66,0:66:99:0,198,2082	0/0:14,0:14:39:0,39,412	0/0:8,0:8:24:0,24,247	0/0:22,0:22:66:0,66,679	0/0:6,0:6:18:0,18,195	1/1:0,3:3:9:98,9,0	0/0:27,0:27:81:0,81,842	0/0:2,0:2:6:0,6,67	1/1:0,15:15:45:487,45,0	0/0:18,0:18:54:0,54,559	0/0:4,0:4:12:0,12,124	0/0:27,0:27:75:0,75,790	0/0:20,0:20:54:0,54,596	0/0:20,0:20:57:0,57,608	0/0:3,0:3:9:0,9,97	0/0:3,0:3:9:0,9,95	0/0:5,0:5:12:0,12,136	0/0:3,0:3:9:0,9,97	0/0:4,0:4:12:0,12,120	0/0:19,0:19:54:0,54,558	0/0:34,0:34:96:0,96,1058	0/0:2,0:2:6:0,6,64	0/0:21,0:21:63:0,63,653	0/0:14,0:14:42:0,42,437	0/0:4,0:4:12:0,12,128	0/0:3,0:3:9:0,9,96	0/0:22,0:22:66:0,66,688	./.:.:.:.:.	0/0:4,0:4:12:0,12,130	0/0:14,0:14:36:0,36,400	0/0:2,0:2:6:0,6,65	0/0:18,0:18:54:0,54,539	0/0:2,0:2:6:0,6,65	0/0:17,0:17:45:0,45,496	0/0:18,0:18:54:0,54,565	0/0:13,0:13:39:0,39,404	0/0:2,0:2:6:0,6,65	0/0:7,0:7:21:0,21,224	0/0:16,0:16:48:0,48,492	0/0:12,0:12:33:0,33,364	1/1:0,18:18:54:560,54,0	0/0:13,0:13:36:0,36,390	0/0:21,0:21:63:0,63,637	0/0:8,0:8:24:0,24,252	1/1:0,4:4:12:124,12,0	0/0:7,0:7:15:0,15,182	0/0:10,0:10:30:0,30,333	./.:.:.:.:.	0/0:5,0:5:12:0,12,137	0/0:7,0:7:21:0,21,217	0/0:2,0:2:6:0,6,57	1/1:0,3:3:9:93,9,0	0/0:4,0:4:12:0,12,127	1/1:0,3:3:9:93,9,0	1/1:0,11:11:30:334,30,0	0/0:2,0:2:6:0,6,68	1/1:0,8:8:24:256,24,0	0/0:9,0:9:24:0,24,270	0/0:4,0:4:12:0,12,125	0/0:6,0:6:18:0,18,180	0/0:4,0:4:12:0,12,122	0/0:3,0:3:6:0,6,73	0/0:4,0:4:12:0,12,120	0/0:5,0:5:15:0,15,158	0/0:9,0:9:27:0,27,296	0/0:6,0:6:18:0,18,188	0/0:4,0:4:12:0,12,118	0/0:1,0:1:3:0,3,32	0/0:2,0:2:6:0,6,65	0/0:2,0:2:6:0,6,65	0/0:7,0:7:21:0,21,209	0/0:8,0:8:24:0,24,260	0/0:5,0:5:15:0,15,143	1/1:0,5:5:12:143,12,0	0/0:4,0:4:12:0,12,125	1/1:0,6:6:18:186,18,0	0/0:5,0:5:15:0,15,161	0/0:2,0:2:6:0,6,60	0/0:8,0:8:24:0,24,250	0/0:4,0:4:12:0,12,130	0/0:6,0:6:9:0,9,134	0/0:7,0:7:21:0,21,206	0/0:3,0:3:9:0,9,96	0/0:5,0:5:15:0,15,162	0/0:4,0:4:12:0,12,124	0/0:7,0:7:21:0,21,213	0/0:4,0:4:12:0,12,131	0/0:6,0:6:18:0,18,190	0/0:3,0:3:9:0,9,97	0/0:3,0:3:9:0,9,93	0/0:1,0:1:3:0,3,30	0/0:6,0:6:18:0,18,192	0/0:1,0:1:3:0,3,32	0/0:3,0:3:9:0,9,97	0/0:4,0:4:12:0,12,122	0/0:2,0:2:6:0,6,64	0/0:1,0:1:3:0,3,32	0/0:6,0:6:18:0,18,187	0/0:3,0:3:9:0,9,92	0/0:6,0:6:18:0,18,182	0/0:3,0:3:9:0,9,97	./.:.:.:.:.	0/0:5,0:5:15:0,15,157	0/0:6,0:6:18:0,18,206	0/0:13,0:13:36:0,36,389	0/0:2,0:2:6:0,6,63	0/0:4,0:4:12:0,12,127	0/0:8,0:8:24:0,24,252	0/0:2,0:2:6:0,6,63	0/0:6,0:6:15:0,15,164	0/0:7,0:7:18:0,18,203	0/0:6,0:6:9:0,9,134	0/0:7,0:7:21:0,21,213	0/0:2,0:2:6:0,6,59	0/0:4,0:4:12:0,12,122	0/0:3,0:3:9:0,9,96	0/0:4,0:4:9:0,9,107	1/1:0,9:9:27:287,27,0	1/1:0,11:11:33:357,33,0	0/0:7,0:7:21:0,21,213	0/0:4,0:4:12:0,12,123	0/0:6,0:6:15:0,15,165	0/0:5,0:5:15:0,15,158	0/0:5,0:5:15:0,15,148	0/0:5,0:5:12:0,12,138	0/0:3,0:3:9:0,9,90	0/0:2,0:2:3:0,3,45	0/0:2,0:2:3:0,3,45	0/0:2,0:2:3:0,3,45	0/0:6,0:6:9:0,9,120	0/0:2,0:2:3:0,3,45	0/0:8,0:8:12:0,12,179	0/0:4,0:4:6:0,6,89	0/0:32,0:32:96:0,96,1079
chr0	131664090	.	G	A	2319.34	.	AC=29;AF=0.107;AN=272;BaseQRankSum=2.125;DP=1176;Dels=0.00;FS=2.510;HaplotypeScore=0.0693;InbreedingCoeff=0.6413;MLEAC=26;MLEAF=0.096;MQ=59.74;MQ0=0;MQRankSum=-0.070;QD=24.67;ReadPosRankSum=-0.771	GT:AD:DP:GQ:PL	0/0:70,0:70:99:0,210,2126	0/0:24,0:24:69:0,69,708	0/0:21,0:21:54:0,54,576	0/0:67,0:67:99:0,201,1985	0/0:15,0:15:42:0,42,433	0/0:13,0:13:39:0,39,365	0/0:20,0:20:60:0,60,580	0/0:5,0:5:15:0,15,153	0/0:5,0:5:15:0,15,147	0/0:29,0:29:87:0,87,860	0/0:4,0:4:12:0,12,128	0/0:19,0:19:57:0,57,565	0/0:16,0:16:48:0,48,479	0/0:5,0:5:15:0,15,158	0/0:27,0:27:78:0,78,782	0/0:20,0:20:54:0,54,568	0/0:17,0:17:51:0,51,503	0/0:1,0:1:3:0,3,32	0/0:4,0:4:12:0,12,130	1/1:0,6:6:15:166,15,0	0/0:2,0:2:6:0,6,65	1/1:0,7:7:21:225,21,0	1/1:0,16:16:45:470,45,0	0/0:35,0:35:99:0,99,1035	0/0:5,0:5:15:0,15,154	0/0:21,0:21:63:0,63,611	0/0:16,0:16:48:0,48,482	0/0:4,0:4:12:0,12,114	0/0:2,0:2:6:0,6,61	0/0:22,0:22:66:0,66,651	0/0:1,0:1:3:0,3,32	0/0:4,0:4:12:0,12,114	0/0:16,0:16:39:0,39,425	0/0:4,0:4:12:0,12,122	0/0:23,0:23:69:0,69,681	0/0:3,0:3:6:0,6,59	0/0:15,0:15:39:0,39,414	0/0:16,0:16:48:0,48,463	0/0:14,0:14:42:0,42,423	0/0:2,0:2:6:0,6,63	0/0:5,0:5:15:0,15,156	0/0:12,0:12:36:0,36,346	0/0:13,0:13:33:0,33,360	0/0:23,0:23:69:0,69,674	1/1:0,17:17:45:488,45,0	0/0:27,0:27:78:0,78,787	0/0:8,0:8:24:0,24,245	0/0:3,0:3:9:0,9,90	0/0:6,0:6:15:0,15,161	0/0:6,0:6:18:0,18,180	0/0:2,0:2:6:0,6,62	0/0:5,0:5:15:0,15,155	0/0:6,0:6:18:0,18,178	0/0:4,0:4:12:0,12,120	0/0:4,0:4:12:0,12,124	0/0:7,0:7:21:0,21,211	0/0:2,0:2:6:0,6,62	0/0:10,0:10:30:0,30,307	0/0:1,0:1:3:0,3,31	0/0:8,0:8:24:0,24,238	0/0:8,0:8:21:0,21,220	0/0:4,0:4:12:0,12,115	0/0:8,0:8:24:0,24,231	0/0:6,0:6:18:0,18,184	0/0:3,0:3:6:0,6,71	0/0:7,0:7:21:0,21,220	0/0:7,0:7:21:0,21,215	0/0:7,0:7:21:0,21,215	0/0:6,0:6:18:0,18,181	0/0:2,0:2:6:0,6,61	0/0:1,0:1:3:0,3,32	0/0:4,0:4:12:0,12,121	1/1:0,2:2:6:63,6,0	0/1:4,2:6:43:43,0,102	0/0:7,0:7:21:0,21,208	0/0:4,0:4:12:0,12,113	0/0:4,0:4:9:0,9,105	0/0:3,0:3:9:0,9,89	0/0:6,0:6:15:0,15,148	0/0:4,0:4:12:0,12,116	0/0:2,0:2:6:0,6,56	0/0:5,0:5:15:0,15,147	0/0:3,0:3:9:0,9,97	0/0:6,0:6:12:0,12,146	0/0:6,0:6:18:0,18,166	0/0:5,0:5:15:0,15,145	0/0:6,0:6:18:0,18,180	0/0:1,0:1:3:0,3,31	0/0:8,0:8:24:0,24,240	0/0:10,0:10:30:0,30,320	0/0:4,0:4:12:0,12,115	0/0:4,0:4:12:0,12,123	0/0:3,0:3:9:0,9,89	0/0:1,0:1:3:0,3,30	0/0:4,0:4:12:0,12,117	0/0:1,0:1:3:0,3,32	0/0:3,0:3:9:0,9,83	0/0:2,0:2:6:0,6,60	0/0:1,0:1:3:0,3,31	0/0:1,0:1:3:0,3,31	0/0:6,0:6:18:0,18,178	0/0:1,0:1:3:0,3,31	0/0:6,0:6:18:0,18,184	1/1:0,4:4:12:126,12,0	./.:.:.:.:.	1/1:0,5:5:15:152,15,0	0/0:7,0:7:21:0,21,213	0/0:11,0:11:33:0,33,333	0/0:4,0:4:12:0,12,125	0/0:7,0:7:21:0,21,209	0/0:9,0:9:27:0,27,270	0/0:4,0:4:12:0,12,129	0/0:7,0:7:18:0,18,197	0/0:7,0:7:18:0,18,196	0/0:6,0:6:12:0,12,152	0/0:7,0:7:21:0,21,212	0/0:2,0:2:6:0,6,59	0/0:5,0:5:15:0,15,148	0/0:4,0:4:12:0,12,116	1/1:0,1:1:3:31,3,0	0/0:8,0:8:24:0,24,241	0/0:11,0:11:33:0,33,324	1/1:0,8:8:24:246,24,0	1/1:0,2:2:6:53,6,0	0/0:7,0:7:18:0,18,197	1/1:0,6:6:18:182,18,0	1/1:0,5:5:15:159,15,0	1/1:0,4:4:12:119,12,0	1/1:0,5:5:15:152,15,0	0/0:2,0:2:3:0,3,45	0/0:2,0:2:3:0,3,45	0/0:2,0:2:3:0,3,44	0/0:6,0:6:9:0,9,134	0/0:2,0:2:3:0,3,45	0/0:10,0:10:15:0,15,223	0/0:4,0:4:6:0,6,89	0/0:29,0:29:87:0,87,917
chr0	131664725	.	C	A	3946.08	.	AC=31;AF=0.122;AN=254;BaseQRankSum=0.113;DP=865;Dels=0.00;FS=0.000;HaplotypeScore=0.2197;InbreedingCoeff=0.5675;MLEAC=30;MLEAF=0.118;MQ=59.87;MQ0=0;MQRankSum=0.694;QD=26.84;ReadPosRankSum=0.326	GT:AD:DP:GQ:PL	0/0:52,0:52:99:0,156,1606	0/0:16,0:16:45:0,45,471	0/0:12,0:12:36:0,36,364	0/0:36,0:36:99:0,108,1089	0/0:14,0:14:39:0,39,392	0/0:13,0:13:39:0,39,401	0/0:21,0:21:63:0,63,640	0/0:5,0:5:15:0,15,149	./.:.:.:.:.	0/0:12,0:12:36:0,36,373	0/0:4,0:4:12:0,12,125	0/0:10,0:10:30:0,30,303	0/0:14,0:14:42:0,42,418	0/0:3,0:3:9:0,9,91	0/0:25,0:25:75:0,75,769	0/0:20,0:20:57:0,57,567	0/0:20,0:20:54:0,54,576	0/0:2,0:2:6:0,6,63	0/0:14,0:14:36:0,36,392	1/1:0,10:10:30:313,30,0	0/0:4,0:4:12:0,12,130	1/1:0,18:18:51:532,51,0	1/1:0,18:18:54:544,54,0	0/0:13,0:13:39:0,39,398	0/0:2,0:2:6:0,6,59	0/0:14,0:14:42:0,42,420	0/0:13,0:13:39:0,39,402	0/0:2,0:2:6:0,6,63	0/0:2,0:2:6:0,6,61	0/0:17,0:18:48:0,48,503	0/0:6,0:6:18:0,18,192	0/0:2,0:2:6:0,6,63	0/0:15,0:15:42:0,42,448	0/0:1,0:1:3:0,3,31	1/1:0,16:16:48:485,48,0	0/0:7,0:7:21:0,21,220	0/0:12,0:12:36:0,36,377	0/0:11,0:11:33:0,33,326	0/0:8,0:8:24:0,24,233	0/0:2,0:2:6:0,6,58	0/0:4,0:4:12:0,12,133	0/0:13,0:13:39:0,39,393	0/0:13,0:13:39:0,39,394	0/0:15,0:15:45:0,45,468	1/1:0,20:20:57:605,57,0	1/1:0,27:27:81:820,81,0	0/0:9,0:9:27:0,27,261	0/0:5,0:5:15:0,15,163	0/0:2,0:2:6:0,6,63	0/0:11,0:11:30:0,30,304	0/0:1,0:1:3:0,3,32	0/0:1,0:1:3:0,3,29	0/0:2,0:2:6:0,6,65	0/0:5,0:5:15:0,15,147	0/0:2,0:2:6:0,6,62	0/0:6,0:6:18:0,18,184	0/0:1,0:1:3:0,3,32	0/0:3,0:3:9:0,9,90	0/0:3,0:3:9:0,9,97	0/0:3,0:3:9:0,9,88	0/0:3,0:3:9:0,9,88	0/0:2,0:2:6:0,6,57	0/0:4,0:4:9:0,9,87	0/0:6,0:6:18:0,18,182	0/0:5,0:5:12:0,12,121	0/0:5,0:5:15:0,15,154	0/0:1,0:1:3:0,3,31	0/0:1,0:1:3:0,3,32	0/0:2,0:2:6:0,6,60	0/0:5,0:5:15:0,15,155	0/0:1,0:1:3:0,3,31	0/0:4,0:4:12:0,12,120	1/1:0,3:3:9:92,9,0	0/1:4,1:5:21:21,0,80	0/0:6,0:6:18:0,18,191	0/0:5,0:5:15:0,15,156	0/0:2,0:2:6:0,6,60	0/0:1,0:1:3:0,3,29	0/0:1,0:1:3:0,3,31	0/0:3,0:3:9:0,9,88	0/0:2,0:2:6:0,6,63	0/0:1,0:1:3:0,3,31	0/0:1,0:1:3:0,3,33	0/0:4,0:4:12:0,12,127	0/0:2,0:2:6:0,6,63	0/0:4,0:4:12:0,12,124	0/0:1,0:1:3:0,3,31	0/0:1,0:1:3:0,3,33	0/0:3,0:3:9:0,9,97	0/0:4,0:4:12:0,12,114	0/0:3,0:3:9:0,9,92	0/0:4,0:4:12:0,12,120	./.:.:.:.:.	0/0:1,0:1:3:0,3,32	0/0:1,0:1:3:0,3,31	0/0:4,0:4:12:0,12,122	0/0:4,0:4:12:0,12,114	0/0:3,0:3:9:0,9,90	0/0:1,0:1:3:0,3,25	0/0:4,0:4:12:0,12,122	0/0:7,0:7:21:0,21,224	./.:.:.:.:.	0/0:2,0:2:6:0,6,64	./.:.:.:.:.	./.:.:.:.:.	1/1:0,5:5:12:124,12,0	0/0:6,0:6:18:0,18,179	0/0:2,0:2:6:0,6,63	./.:.:.:.:.	0/0:1,0:1:3:0,3,32	0/0:5,0:5:15:0,15,154	./.:.:.:.:.	0/0:3,0:3:9:0,9,95	0/0:2,0:2:6:0,6,57	0/0:2,0:2:6:0,6,59	0/0:3,0:3:9:0,9,89	0/0:1,0:1:3:0,3,32	0/0:2,0:2:6:0,6,61	0/0:1,0:1:3:0,3,30	1/1:0,1:1:3:31,3,0	0/0:5,0:5:15:0,15,153	0/0:5,0:5:15:0,15,153	1/1:0,2:2:6:65,6,0	1/1:0,5:5:15:152,15,0	0/0:3,0:3:6:0,6,77	1/1:0,4:4:12:124,12,0	1/1:0,2:2:6:63,6,0	1/1:0,4:4:12:126,12,0	1/1:0,7:7:21:207,21,0	0/0:8,0:8:18:0,18,213	0/0:1,0:1:3:0,3,29	./.:.:.:.:.	./.:.:.:.:.	0/0:6,0:6:12:0,12,143	0/0:2,0:2:3:0,3,45	./.:.:.:.:.	0/0:21,0:21:63:0,63,640
chr0	131666976	.	A	G	3024.23	.	AC=33;AF=0.127;AN=260;BaseQRankSum=0.278;DP=893;Dels=0.00;FS=0.000;HaplotypeScore=0.0592;InbreedingCoeff=0.5976;MLEAC=31;MLEAF=0.119;MQ=59.62;MQ0=0;MQRankSum=-1.066;QD=26.53;ReadPosRankSum=-0.291	GT:AD:DP:GQ:PL	0/0:73,0:73:99:0,220,2304	0/0:20,0:20:57:0,57,602	0/0:12,0:12:36:0,36,365	0/0:37,0:37:99:0,111,1144	0/0:9,0:9:27:0,27,268	0/0:14,0:14:36:0,36,398	0/0:20,0:20:60:0,60,600	0/0:1,0:1:3:0,3,33	0/0:1,0:1:3:0,3,32	0/0:20,0:20:60:0,60,617	0/0:2,0:2:6:0,6,62	0/0:17,0:17:51:0,51,536	0/0:15,0:15:45:0,45,463	./.:.:.:.:.	0/0:17,0:17:51:0,51,519	0/0:12,0:12:36:0,36,367	0/0:23,0:23:69:0,69,724	./.:.:.:.:.	0/0:5,0:5:15:0,15,161	./.:.:.:.:.	0/0:1,0:1:3:0,3,33	0/1:1,9:10:1:245,0,1	1/1:0,9:9:27:262,27,0	0/0:18,0:18:54:0,54,569	0/0:1,0:1:3:0,3,30	0/0:16,0:16:42:0,42,451	0/0:12,0:12:36:0,36,354	0/0:4,0:4:12:0,12,127	0/0:5,0:5:15:0,15,158	0/0:15,0:15:45:0,45,445	0/0:1,0:1:3:0,3,35	0/0:1,0:1:3:0,3,33	0/0:6,0:6:18:0,18,186	0/0:4,0:4:12:0,12,133	1/1:0,12:12:36:373,36,0	0/0:3,0:3:9:0,9,93	0/0:18,0:18:51:0,51,544	0/0:12,0:12:33:0,33,345	0/0:14,0:14:39:0,39,406	0/0:1,0:1:3:0,3,31	0/0:4,0:4:12:0,12,130	0/0:13,0:13:39:0,39,413	0/0:14,0:14:42:0,42,424	0/0:14,0:14:42:0,42,438	1/1:0,20:20:57:593,57,0	1/1:0,17:17:48:512,48,0	0/0:14,0:14:39:0,39,432	0/0:4,0:4:12:0,12,126	0/0:1,0:1:3:0,3,32	./.:.:.:.:.	0/0:1,0:1:3:0,3,29	0/0:1,0:1:3:0,3,32	0/0:4,0:4:12:0,12,124	0/0:5,0:5:15:0,15,147	0/0:5,0:5:15:0,15,156	0/0:3,0:3:9:0,9,95	0/0:5,0:5:15:0,15,150	0/0:6,0:6:18:0,18,185	0/0:2,0:2:6:0,6,62	0/0:4,0:4:12:0,12,125	0/0:3,0:3:9:0,9,85	0/0:4,0:4:12:0,12,120	0/0:5,0:5:15:0,15,154	0/0:3,0:3:9:0,9,93	0/0:3,0:3:9:0,9,97	0/0:3,0:3:9:0,9,93	0/0:1,0:1:3:0,3,30	0/0:13,0:13:39:0,39,401	0/0:6,0:6:18:0,18,186	0/0:1,0:1:3:0,3,30	0/0:3,0:3:9:0,9,89	0/0:3,0:3:9:0,9,93	1/1:0,3:3:9:97,9,0	1/1:0,2:2:6:61,6,0	0/0:4,0:4:12:0,12,124	0/0:3,0:3:9:0,9,93	0/0:1,0:1:3:0,3,30	0/0:1,0:1:3:0,3,32	0/0:1,0:1:3:0,3,30	0/0:5,0:5:15:0,15,147	0/0:4,0:4:12:0,12,128	0/0:1,0:1:3:0,3,30	0/0:1,0:1:3:0,3,30	0/0:8,0:8:24:0,24,249	0/0:1,0:1:3:0,3,30	0/0:3,0:3:9:0,9,97	0/0:2,0:2:6:0,6,63	0/0:4,0:4:12:0,12,124	0/0:3,0:3:9:0,9,92	0/0:3,0:3:9:0,9,100	0/0:2,0:2:6:0,6,58	./.:.:.:.:.	0/0:1,0:1:3:0,3,30	0/0:2,0:2:6:0,6,61	0/0:5,0:5:15:0,15,153	0/0:2,0:2:6:0,6,65	0/0:10,0:10:30:0,30,319	0/0:3,0:3:9:0,9,98	0/0:1,0:1:3:0,3,31	0/0:2,0:2:6:0,6,57	0/0:5,0:5:15:0,15,162	0/0:2,0:2:6:0,6,60	0/0:4,0:4:12:0,12,128	1/1:0,3:3:9:95,9,0	1/1:0,2:2:6:62,6,0	1/1:0,2:2:6:61,6,0	0/0:4,0:4:12:0,12,128	0/0:2,0:2:6:0,6,57	0/0:1,0:1:3:0,3,31	0/0:2,0:2:6:0,6,61	0/0:6,0:6:18:0,18,175	0/0:1,0:1:3:0,3,32	0/0:10,0:10:30:0,30,306	0/0:6,0:6:15:0,15,164	0/0:2,0:2:6:0,6,61	0/0:3,0:3:9:0,9,94	0/0:5,0:5:15:0,15,154	0/0:4,0:4:12:0,12,125	0/0:1,0:1:3:0,3,31	1/1:0,7:7:21:210,21,0	0/0:4,0:4:12:0,12,119	0/0:8,0:8:24:0,24,248	1/1:0,5:5:15:155,15,0	1/1:0,3:3:9:94,9,0	0/0:5,0:5:15:0,15,156	1/1:0,7:7:21:216,21,0	1/1:0,5:5:15:153,15,0	1/1:0,4:4:12:120,12,0	1/1:0,3:3:9:86,9,0	0/0:6,0:6:9:0,9,134	0/0:2,0:2:3:0,3,45	0/0:4,0:4:9:0,9,107	./.:.:.:.:.	0/0:9,0:9:18:0,18,227	./.:.:.:.:.	0/0:4,0:4:9:0,9,107	0/0:28,0:28:84:0,84,962
chr0	131681240	.	A	G	259.9	.	AC=17;AF=0.074;AN=230;BaseQRankSum=-1.977;DP=580;Dels=0.00;FS=0.000;HaplotypeScore=0.0518;InbreedingCoeff=0.3279;MLEAC=11;MLEAF=0.048;MQ=50.02;MQ0=0;MQRankSum=2.003;QD=13.00;ReadPosRankSum=-2.244	GT:AD:DP:GQ:PL	0/0:25,0:25:75:0,75,811	0/0:7,0:7:21:0,21,219	0/0:8,0:8:24:0,24,251	0/0:25,0:25:75:0,75,771	0/0:9,0:9:27:0,27,282	0/0:7,0:7:18:0,18,186	0/0:14,0:14:36:0,36,393	0/0:2,0:2:6:0,6,64	0/0:1,0:1:3:0,3,32	0/0:16,0:16:42:0,42,438	0/0:3,0:3:9:0,9,96	0/0:6,0:6:18:0,18,193	0/0:10,0:10:30:0,30,319	0/1:1,1:2:24:28,0,24	0/0:12,0:12:30:0,30,313	0/0:14,0:14:39:0,39,407	0/0:15,0:15:42:0,42,448	0/0:2,0:2:6:0,6,62	1/1:0,2:2:3:32,3,0	./.:.:.:.:.	1/1:0,2:2:6:65,6,0	1/1:0,3:3:6:54,6,0	./.:.:.:.:.	0/0:17,0:17:45:0,45,501	0/0:1,0:1:3:0,3,32	1/1:0,2:2:3:26,3,0	0/0:8,0:8:24:0,24,250	0/0:3,0:3:9:0,9,97	0/0:2,0:2:6:0,6,67	0/0:10,0:10:27:0,27,283	0/0:7,0:7:21:0,21,221	0/0:4,0:4:12:0,12,128	0/0:9,0:9:24:0,24,247	0/0:2,0:2:6:0,6,66	0/0:16,0:16:45:0,45,454	0/0:5,0:5:15:0,15,159	0/0:11,0:11:27:0,27,303	0/0:12,0:12:27:0,27,309	0/0:11,0:11:27:0,27,282	0/0:3,0:3:9:0,9,97	0/0:1,0:1:3:0,3,32	0/0:9,0:9:27:0,27,283	0/0:17,0:17:45:0,45,489	0/0:10,0:10:30:0,30,317	1/1:0,3:3:6:60,6,0	0/0:10,0:10:30:0,30,297	0/0:7,0:7:18:0,18,184	./.:.:.:.:.	0/0:1,0:1:3:0,3,29	0/0:3,0:3:6:0,6,76	0/0:4,0:4:12:0,12,126	0/0:2,0:2:6:0,6,62	0/0:4,0:4:12:0,12,123	0/0:1,0:1:3:0,3,32	0/0:3,0:3:6:0,6,65	0/0:2,0:2:6:0,6,64	0/0:1,0:1:3:0,3,31	0/0:6,0:6:18:0,18,185	0/0:3,0:3:9:0,9,98	0/0:4,0:4:12:0,12,122	0/0:3,0:3:6:0,6,74	0/0:3,0:3:9:0,9,99	0/0:4,0:4:12:0,12,124	0/0:2,0:2:3:0,3,32	./.:.:.:.:.	0/0:2,0:2:6:0,6,59	0/0:1,0:1:3:0,3,32	0/0:5,0:5:15:0,15,158	0/0:2,0:2:6:0,6,62	1/1:0,3:3:9:97,9,0	0/0:2,0:2:6:0,6,62	./.:.:.:.:.	./.:.:.:.:.	./.:.:.:.:.	./.:.:.:.:.	0/0:5,0:5:15:0,15,154	0/0:3,0:3:9:0,9,96	./.:.:.:.:.	./.:.:.:.:.	0/0:3,0:3:9:0,9,95	0/0:1,0:1:3:0,3,28	0/0:3,0:3:9:0,9,94	0/0:5,0:5:15:0,15,160	1/1:0,2:2:6:54,6,0	0/0:6,0:6:18:0,18,192	./.:.:.:.:.	0/0:2,0:2:6:0,6,60	0/0:1,0:1:3:0,3,32	0/0:1,0:1:3:0,3,32	0/0:2,0:2:6:0,6,64	0/0:3,0:3:9:0,9,95	0/0:2,0:2:3:0,3,30	0/0:4,0:4:9:0,9,85	0/0:1,0:1:3:0,3,31	0/0:2,0:2:6:0,6,61	0/0:4,0:4:12:0,12,129	0/0:3,0:3:9:0,9,92	0/0:1,0:1:3:0,3,31	0/0:1,0:1:3:0,3,32	0/0:1,0:1:3:0,3,32	0/0:2,0:2:6:0,6,68	./.:.:.:.:.	0/0:3,0:3:9:0,9,93	./.:.:.:.:.	0/0:3,0:3:6:0,6,62	./.:.:.:.:.	0/0:2,0:2:6:0,6,60	0/0:4,0:4:12:0,12,128	0/0:2,0:2:6:0,6,63	0/0:1,0:1:3:0,3,32	0/0:5,0:5:12:0,12,140	0/0:2,0:2:6:0,6,66	0/0:2,0:2:6:0,6,58	0/0:3,0:3:6:0,6,61	0/0:2,0:2:6:0,6,64	0/0:2,0:2:6:0,6,60	0/0:4,0:4:9:0,9,111	0/0:3,0:3:9:0,9,93	./.:.:.:.:.	./.:.:.:.:.	./.:.:.:.:.	0/0:2,1:3:6:0,6,60	./.:.:.:.:.	./.:.:.:.:.	0/0:4,0:4:12:0,12,126	1/1:0,1:1:3:25,3,0	./.:.:.:.:.	./.:.:.:.:.	0/0:3,0:3:9:0,9,89	0/0:2,0:2:3:0,3,45	./.:.:.:.:.	0/0:4,0:4:6:0,6,89	0/0:4,0:4:6:0,6,89	0/0:10,0:10:18:0,18,243	0/0:6,0:6:9:0,9,134	0/0:1,0:1:3:0,3,32	0/0:16,0:16:48:0,48,528
chr0	131681562	.	G	C	20644.6	.	AC=168;AF=0.646;AN=260;BaseQRankSum=2.754;DP=994;Dels=0.00;FS=1.046;HaplotypeScore=0.0353;InbreedingCoeff=0.7849;MLEAC=170;MLEAF=0.654;MQ=59.26;MQ0=0;MQRankSum=-0.458;QD=30.68;ReadPosRankSum=-0.338	GT:AD:DP:GQ:PL	1/1:0,74:74:99:2431,223,0	1/1:0,21:21:63:689,63,0	1/1:0,15:15:45:481,45,0	1/1:0,43:43:99:1376,129,0	1/1:0,12:12:36:384,36,0	1/1:0,11:11:27:315,27,0	1/1:0,17:17:51:539,51,0	1/1:0,5:5:15:159,15,0	1/1:0,5:5:15:167,15,0	1/1:0,20:20:60:657,60,0	1/1:0,4:4:12:130,12,0	0/0:17,0:17:51:0,51,549	1/1:0,15:15:45:482,45,0	1/1:0,1:1:3:32,3,0	1/1:0,15:15:45:487,45,0	1/1:0,17:17:51:559,51,0	0/0:16,0:16:45:0,45,498	1/1:0,4:4:12:126,12,0	0/0:6,0:6:18:0,18,192	0/0:4,0:4:12:0,12,123	0/0:2,0:2:6:0,6,65	0/0:13,0:13:33:0,33,376	0/0:14,0:14:36:0,36,411	1/1:0,10:10:30:320,30,0	./.:.:.:.:.	0/0:20,0:20:60:0,60,630	1/1:0,11:11:33:355,33,0	1/1:0,3:3:9:97,9,0	1/1:0,3:3:9:100,9,0	1/1:0,11:11:33:357,33,0	1/1:0,4:4:12:133,12,0	1/1:0,3:3:9:102,9,0	1/1:0,6:6:18:198,18,0	1/1:0,5:5:15:163,15,0	0/0:13,0:13:39:0,39,413	1/1:0,2:2:6:60,6,0	1/1:0,16:16:42:485,42,0	1/1:0,15:15:36:425,36,0	1/1:0,17:17:45:502,45,0	1/1:0,2:2:6:65,6,0	1/1:0,3:3:9:95,9,0	1/1:0,10:10:30:325,30,0	1/1:0,27:27:81:890,81,0	0/0:19,0:19:54:0,54,595	0/0:19,0:19:57:0,57,607	1/1:0,23:23:69:704,69,0	1/1:0,15:15:45:492,45,0	0/1:2,1:3:26:26,0,55	1/1:0,1:1:3:32,3,0	1/1:0,9:9:27:290,27,0	1/1:0,2:2:6:65,6,0	1/1:0,6:6:18:198,18,0	1/1:0,3:3:9:101,9,0	1/1:0,7:7:21:225,21,0	0/0:6,0:6:18:0,18,195	1/1:0,2:2:6:65,6,0	0/0:5,0:5:12:0,12,139	0/0:4,0:4:12:0,12,128	1/1:0,2:2:6:64,6,0	0/0:7,0:7:21:0,21,220	./.:.:.:.:.	1/1:0,1:1:3:32,3,0	0/0:8,0:8:24:0,24,253	1/1:0,5:5:15:164,15,0	1/1:0,4:4:12:130,12,0	1/1:0,2:2:6:63,6,0	1/1:0,5:5:15:165,15,0	1/1:0,5:5:15:162,15,0	1/1:0,4:4:12:131,12,0	./.:.:.:.:.	1/1:0,2:2:6:64,6,0	0/0:3,0:3:9:0,9,95	0/0:3,0:3:9:0,9,94	0/0:4,0:4:12:0,12,128	0/0:4,0:4:12:0,12,128	0/0:2,0:2:6:0,6,67	0/0:1,0:1:3:0,3,35	0/0:2,0:2:6:0,6,64	0/0:2,0:2:6:0,6,61	1/1:0,4:4:9:112,9,0	1/1:0,5:5:15:162,15,0	0/0:6,0:6:18:0,18,185	0/0:2,0:2:6:0,6,63	0/0:7,0:7:21:0,21,219	1/1:0,6:6:18:193,18,0	0/1:1,2:3:23:56,0,23	1/1:0,4:4:12:133,12,0	1/1:0,5:5:15:167,15,0	1/1:0,5:5:15:156,15,0	1/1:0,5:5:15:162,15,0	1/1:0,1:1:3:32,3,0	1/1:0,1:1:3:31,3,0	1/1:0,5:5:12:143,12,0	./.:.:.:.:.	1/1:0,1:1:3:31,3,0	1/1:0,4:4:12:126,12,0	1/1:0,9:9:24:257,24,0	1/1:0,4:4:9:110,9,0	1/1:0,2:2:6:63,6,0	1/1:0,3:3:9:95,9,0	1/1:0,4:4:12:135,12,0	./.:.:.:.:.	1/1:0,6:6:18:193,18,0	0/0:1,0:1:3:0,3,32	./.:.:.:.:.	0/0:5,0:5:15:0,15,157	0/0:4,0:4:12:0,12,134	0/0:8,0:8:24:0,24,254	1/1:0,5:5:15:168,15,0	1/1:0,1:1:3:32,3,0	1/1:0,10:10:30:322,30,0	1/1:0,5:5:15:168,15,0	1/1:0,8:8:24:256,24,0	1/1:0,5:5:15:159,15,0	1/1:0,1:1:3:34,3,0	1/1:0,3:3:9:97,9,0	1/1:0,6:6:18:192,18,0	0/0:1,0:1:3:0,3,32	0/0:3,0:3:9:0,9,97	0/0:3,0:3:9:0,9,96	0/0:6,0:6:18:0,18,186	0/0:6,0:6:15:0,15,176	0/0:10,0:10:30:0,30,318	0/0:3,0:3:9:0,9,92	0/0:2,0:2:6:0,6,68	0/0:5,0:5:15:0,15,164	0/0:6,0:6:18:0,18,192	0/0:8,0:8:21:0,21,239	0/0:2,0:2:6:0,6,62	1/1:0,1:1:3:31,3,0	./.:.:.:.:.	0/0:2,0:2:3:0,3,45	1/1:0,2:2:3:45,3,0	1/1:0,10:10:24:273,24,0	1/1:0,4:4:9:109,9,0	1/1:0,7:7:15:186,15,0	0/0:37,0:37:99:0,111,1237
chr0	131681741	.	A	C	18665.2	.	AC=163;AF=0.632;AN=258;BaseQRankSum=5.491;DP=881;Dels=0.00;FS=3.467;HaplotypeScore=0.0190;InbreedingCoeff=0.7795;MLEAC=168;MLEAF=0.651;MQ=59.64;MQ0=0;MQRankSum=1.715;QD=29.72;ReadPosRankSum=-0.766	GT:AD:DP:GQ:PL	1/1:0,60:60:99:1926,180,0	1/1:0,18:18:51:545,51,0	1/1:0,17:17:51:521,51,0	1/1:0,36:36:99:1110,105,0	1/1:0,14:14:36:418,36,0	1/1:0,9:9:27:284,27,0	1/1:0,12:12:36:377,36,0	1/1:0,1:1:3:32,3,0	./.:.:.:.:.	1/1:0,28:28:78:860,78,0	1/1:0,2:2:6:53,6,0	0/0:16,0:16:45:0,45,470	1/1:0,14:14:39:425,39,0	./.:.:.:.:.	1/1:0,20:20:60:629,60,0	1/1:0,23:23:63:687,63,0	0/0:11,0:11:33:0,33,322	1/1:0,2:2:6:69,6,0	0/0:5,0:5:9:0,9,121	0/0:2,0:2:6:0,6,57	0/0:4,0:4:12:0,12,128	0/0:9,0:9:27:0,27,268	0/0:13,0:13:39:0,39,377	1/1:0,19:19:54:586,54,0	0/0:1,0:1:3:0,3,32	0/0:16,0:16:48:0,48,492	1/1:0,16:16:48:510,48,0	1/1:0,4:4:12:130,12,0	1/1:0,3:3:9:95,9,0	1/1:0,13:13:39:415,39,0	1/1:0,5:5:15:164,15,0	./.:.:.:.:.	1/1:0,9:9:27:279,27,0	1/1:0,3:3:9:100,9,0	0/0:11,0:11:33:0,33,328	1/1:1,1:2:3:33,3,0	1/1:0,22:22:66:692,66,0	1/1:0,8:8:24:260,24,0	1/1:0,7:7:21:218,21,0	1/1:0,3:3:9:100,9,0	1/1:0,3:3:9:101,9,0	1/1:0,9:9:24:264,24,0	1/1:0,25:25:72:764,72,0	0/0:12,0:12:36:0,36,372	0/0:5,0:5:15:0,15,158	1/1:0,12:12:27:301,27,0	1/1:0,9:9:27:286,27,0	0/0:4,0:4:12:0,12,122	1/1:0,1:1:3:33,3,0	1/1:0,6:6:18:189,18,0	1/1:0,5:5:15:155,15,0	1/1:0,3:3:9:93,9,0	1/1:0,4:4:12:126,12,0	1/1:0,6:6:18:183,18,0	0/0:3,0:3:9:0,9,89	1/1:0,1:1:3:32,3,0	0/0:1,0:1:3:0,3,31	0/0:4,0:4:12:0,12,122	1/1:0,2:2:6:63,6,0	0/0:5,0:5:15:0,15,148	1/1:0,2:2:6:63,6,0	1/1:0,4:4:12:122,12,0	0/0:4,0:4:12:0,12,118	1/1:0,5:5:15:155,15,0	1/1:0,1:1:3:26,3,0	1/1:0,4:4:12:126,12,0	1/1:0,6:6:18:185,18,0	1/1:0,2:2:6:63,6,0	1/1:0,2:2:6:61,6,0	0/1:1,1:2:22:22,0,26	1/1:0,1:1:3:32,3,0	0/0:1,0:1:3:0,3,31	0/0:2,0:2:6:0,6,64	0/0:7,0:7:21:0,21,208	0/0:7,0:7:21:0,21,209	./.:.:.:.:.	0/0:2,0:2:6:0,6,59	0/0:1,0:1:3:0,3,30	0/0:2,0:2:6:0,6,63	1/1:0,10:10:21:258,21,0	1/1:0,7:7:15:180,15,0	0/0:2,0:2:6:0,6,64	0/0:4,0:4:12:0,12,126	0/0:3,0:3:9:0,9,93	1/1:0,2:2:6:63,6,0	1/1:0,4:4:12:133,12,0	1/1:0,5:5:15:158,15,0	1/1:0,4:4:12:130,12,0	1/1:0,3:3:9:97,9,0	1/1:0,5:5:15:168,15,0	1/1:0,2:2:6:60,6,0	1/1:0,5:5:15:159,15,0	1/1:0,2:2:6:59,6,0	./.:.:.:.:.	1/1:0,1:1:3:31,3,0	1/1:0,3:3:9:97,9,0	1/1:0,4:4:12:126,12,0	1/1:0,4:4:12:122,12,0	./.:.:.:.:.	1/1:0,4:4:12:124,12,0	1/1:0,3:3:9:97,9,0	1/1:0,5:5:15:162,15,0	1/1:0,7:7:21:217,21,0	0/0:1,0:1:3:0,3,31	0/0:3,0:3:9:0,9,91	0/0:5,0:5:15:0,15,147	0/0:2,0:2:6:0,6,63	0/0:7,0:7:21:0,21,208	1/1:0,3:3:9:100,9,0	1/1:0,1:1:3:30,3,0	1/1:0,12:12:36:375,36,0	1/1:0,3:3:9:103,9,0	1/1:0,8:8:21:231,21,0	1/1:0,6:6:18:188,18,0	1/1:0,3:3:9:86,9,0	1/1:0,5:5:15:155,15,0	1/1:0,5:5:15:158,15,0	0/0:3,0:3:9:0,9,86	0/0:1,0:1:3:0,3,29	0/0:5,0:5:12:0,12,135	0/0:3,0:3:9:0,9,95	0/0:4,0:4:12:0,12,122	0/0:6,0:6:18:0,18,180	0/0:3,0:3:9:0,9,94	0/0:5,0:5:15:0,15,157	0/0:4,0:4:9:0,9,102	0/0:3,0:3:9:0,9,89	0/0:2,0:2:6:0,6,59	0/0:3,0:3:9:0,9,93	./.:.:.:.:.	./.:.:.:.:.	0/0:6,0:6:12:0,12,152	1/1:0,4:4:9:108,9,0	1/1:0,6:6:15:175,15,0	1/1:0,2:2:3:45,3,0	1/1:0,5:5:12:139,12,0	0/0:30,0:30:90:0,90,986
chr0	131682480	.	A	T	22745	.	AC=167;AF=0.637;AN=262;BaseQRankSum=-5.816;DP=1193;Dels=0.00;FS=10.666;HaplotypeScore=0.1019;InbreedingCoeff=0.7936;MLEAC=167;MLEAF=0.637;MQ=59.70;MQ0=0;MQRankSum=-1.136;QD=28.61;ReadPosRankSum=2.053	GT:AD:DP:GQ:PL	1/1:0,74:74:99:2364,223,0	1/1:0,19:19:51:540,51,0	1/1:0,16:16:48:480,48,0	1/1:0,55:55:99:1653,165,0	1/1:0,11:11:30:327,30,0	1/1:0,35:35:96:1015,96,0	1/1:0,27:27:81:822,81,0	1/1:0,3:3:9:94,9,0	1/1:0,3:3:9:96,9,0	1/1:0,17:17:51:542,51,0	0/1:1,4:5:17:109,0,17	0/0:18,0:18:51:0,51,552	1/1:0,22:22:66:666,66,0	1/1:0,3:3:9:91,9,0	1/1:0,18:18:51:544,51,0	1/1:0,18:18:54:559,54,0	0/0:20,0:20:54:0,54,591	1/1:0,4:4:12:127,12,0	0/0:18,0:18:42:0,42,499	0/0:8,0:8:24:0,24,255	0/0:4,0:4:12:0,12,131	0/0:22,0:22:51:0,51,594	0/0:18,0:18:54:0,54,578	1/1:0,20:20:57:595,57,0	1/1:0,1:1:3:33,3,0	0/0:21,0:22:57:0,57,635	1/1:0,10:10:30:308,30,0	1/1:0,7:7:21:213,21,0	1/1:0,2:2:6:66,6,0	1/1:0,24:24:60:678,60,0	1/1:0,13:13:39:413,39,0	1/1:0,3:3:9:100,9,0	1/1:0,23:23:66:690,66,0	1/1:0,6:6:18:185,18,0	0/0:18,0:18:51:0,51,549	1/1:0,5:5:15:162,15,0	1/1:0,18:18:54:562,54,0	1/1:0,13:13:36:381,36,0	1/1:0,35:35:99:1068,105,0	1/1:0,5:5:15:163,15,0	1/1:0,1:1:3:33,3,0	1/1:0,6:6:18:185,18,0	1/1:0,12:12:27:302,27,0	0/0:25,0:25:69:0,69,751	0/0:21,0:21:63:0,63,658	1/1:0,31:31:78:871,78,0	1/1:0,12:12:33:353,33,0	0/1:8,2:10:33:33,0,224	1/1:0,6:6:18:175,18,0	1/1:0,5:5:15:151,15,0	1/1:0,2:2:6:60,6,0	./.:.:.:.:.	1/1:0,10:10:27:299,27,0	1/1:0,3:3:9:93,9,0	0/0:13,0:13:39:0,39,403	1/1:0,5:5:15:153,15,0	0/0:6,0:6:15:0,15,157	0/0:6,0:6:18:0,18,195	1/1:0,4:4:12:118,12,0	0/0:8,0:8:18:0,18,206	1/1:0,2:2:6:63,6,0	1/1:0,1:1:3:33,3,0	0/0:5,0:5:15:0,15,163	1/1:0,3:3:9:90,9,0	1/1:0,9:9:27:271,27,0	./.:.:.:.:.	1/1:0,3:3:9:94,9,0	1/1:0,3:3:9:95,9,0	1/1:0,3:3:9:95,9,0	0/0:1,0:1:3:0,3,32	./.:.:.:.:.	0/0:3,0:3:9:0,9,92	0/0:4,0:4:12:0,12,128	0/0:7,0:7:21:0,21,220	0/0:5,0:5:15:0,15,155	0/0:2,0:2:6:0,6,61	0/0:1,0:1:3:0,3,30	0/0:4,0:4:9:0,9,110	0/0:3,0:3:6:0,6,65	1/1:0,3:3:9:91,9,0	1/1:0,7:7:15:170,15,0	0/0:3,0:3:9:0,9,99	0/1:6,1:7:10:10,0,171	0/0:5,0:5:15:0,15,161	1/1:0,4:4:12:118,12,0	1/1:0,7:7:21:217,21,0	1/1:0,6:6:18:191,18,0	1/1:0,7:7:21:227,21,0	1/1:0,4:4:12:128,12,0	1/1:0,3:3:9:99,9,0	1/1:0,3:3:9:92,9,0	1/1:0,5:5:15:157,15,0	1/1:0,1:1:3:30,3,0	1/1:0,3:3:9:92,9,0	1/1:0,2:2:6:60,6,0	1/1:0,1:1:3:32,3,0	./.:.:.:.:.	1/1:0,2:2:6:57,6,0	1/1:0,5:5:15:156,15,0	1/1:0,9:9:21:240,21,0	1/1:0,8:8:24:249,24,0	1/1:0,2:2:6:58,6,0	1/1:0,1:1:3:29,3,0	0/0:3,0:3:9:0,9,96	0/0:1,0:1:3:0,3,32	0/0:8,0:8:21:0,21,229	0/0:4,0:4:12:0,12,126	0/0:8,0:8:24:0,24,253	1/1:0,4:4:12:126,12,0	1/1:0,7:7:21:210,21,0	1/1:0,7:7:21:218,21,0	1/1:0,4:4:12:128,12,0	1/1:0,7:7:21:210,21,0	1/1:0,7:7:21:208,21,0	1/1:0,3:3:6:78,6,0	1/1:0,5:5:12:135,12,0	1/1:0,2:2:6:66,6,0	0/0:8,0:8:24:0,24,252	0/0:6,0:6:12:0,12,151	0/0:6,0:6:18:0,18,191	0/0:1,0:1:3:0,3,31	0/0:4,0:4:9:0,9,106	0/0:12,0:12:36:0,36,379	0/0:7,0:7:21:0,21,220	0/0:5,0:5:15:0,15,156	0/0:8,0:8:24:0,24,247	0/0:5,0:5:15:0,15,166	0/0:3,0:3:9:0,9,95	0/0:4,0:4:12:0,12,122	1/1:0,2:2:3:45,3,0	./.:.:.:.:.	0/0:4,0:4:9:0,9,103	./.:.:.:.:.	1/1:0,1:1:3:30,3,0	1/1:0,4:4:9:106,9,0	1/1:0,6:6:9:134,9,0	0/0:31,0:31:93:0,93,1047
chr0	131684267	.	A	G	15169.9	.	AC=141;AF=0.588;AN=240;BaseQRankSum=2.143;DP=780;Dels=0.00;FS=2.302;HaplotypeScore=0.1047;InbreedingCoeff=0.7682;MLEAC=142;MLEAF=0.592;MQ=59.48;MQ0=0;MQRankSum=2.763;QD=29.63;ReadPosRankSum=-1.128	GT:AD:DP:GQ:PL	1/1:0,32:32:96:1047,96,0	1/1:0,14:14:42:441,42,0	1/1:0,15:15:42:452,42,0	1/1:0,35:35:99:1077,105,0	1/1:0,22:22:63:684,63,0	1/1:0,6:6:18:184,18,0	1/1:0,5:5:12:145,12,0	1/1:0,2:2:6:59,6,0	1/1:0,2:2:6:65,6,0	1/1:0,16:16:48:505,48,0	./.:.:.:.:.	0/0:11,0:11:33:0,33,343	1/1:0,21:21:63:661,63,0	1/1:0,1:1:3:32,3,0	1/1:0,15:15:45:471,45,0	1/1:0,12:12:36:378,36,0	0/0:5,0:5:15:0,15,154	./.:.:.:.:.	./.:.:.:.:.	0/0:2,0:2:6:0,6,65	./.:.:.:.:.	0/0:7,0:7:21:0,21,210	0/0:8,0:8:21:0,21,239	1/1:0,24:24:72:768,72,0	./.:.:.:.:.	1/1:0,21:21:63:672,63,0	1/1:0,16:16:48:505,48,0	./.:.:.:.:.	1/1:0,2:2:6:63,6,0	1/1:0,10:10:21:262,21,0	1/1:0,1:1:3:34,3,0	./.:.:.:.:.	1/1:0,5:5:15:151,15,0	1/1:0,1:1:3:33,3,0	0/0:17,0:17:51:0,51,541	0/0:2,0:2:6:0,6,65	1/1:0,12:12:33:350,33,0	1/1:0,11:11:30:334,30,0	1/1:0,11:11:33:339,33,0	1/1:0,1:1:3:33,3,0	1/1:0,1:1:3:32,3,0	1/1:0,12:12:30:343,30,0	1/1:0,22:22:66:705,66,0	0/0:10,0:10:30:0,30,313	0/0:9,0:9:27:0,27,288	1/1:0,7:7:21:216,21,0	1/1:0,8:8:24:262,24,0	0/1:1,1:2:25:26,0,25	./.:.:.:.:.	0/0:1,0:1:3:0,3,29	0/0:2,0:2:6:0,6,59	0/0:6,0:6:18:0,18,195	0/0:7,0:7:21:0,21,227	1/1:0,3:3:9:96,9,0	0/0:4,0:4:12:0,12,116	./.:.:.:.:.	0/0:1,0:1:3:0,3,31	0/0:7,0:7:21:0,21,221	0/0:3,0:3:9:0,9,97	0/0:2,0:2:6:0,6,67	1/1:0,2:2:6:61,6,0	1/1:0,4:4:12:134,12,0	0/0:15,0:15:45:0,45,459	1/1:0,7:7:21:214,21,0	1/1:0,5:5:15:156,15,0	1/1:0,4:4:12:130,12,0	1/1:0,5:5:15:157,15,0	1/1:0,4:4:12:126,12,0	1/1:0,3:3:9:95,9,0	0/0:1,0:1:3:0,3,31	1/1:0,4:4:12:126,12,0	0/0:3,0:3:9:0,9,96	0/0:1,0:1:3:0,3,30	0/0:5,0:5:15:0,15,158	0/0:6,0:6:18:0,18,184	0/0:3,0:3:9:0,9,94	0/0:4,0:4:12:0,12,128	0/0:3,0:3:9:0,9,97	0/0:2,0:2:6:0,6,65	1/1:0,1:1:3:32,3,0	1/1:0,2:2:6:61,6,0	0/0:2,0:2:6:0,6,58	0/0:2,0:2:6:0,6,69	0/0:3,0:3:9:0,9,103	1/1:0,4:4:12:124,12,0	./.:.:.:.:.	1/1:0,1:1:3:32,3,0	./.:.:.:.:.	1/1:0,2:2:6:63,6,0	1/1:0,3:3:9:88,9,0	./.:.:.:.:.	./.:.:.:.:.	1/1:0,6:6:18:192,18,0	1/1:0,5:5:15:167,15,0	1/1:0,1:1:3:33,3,0	1/1:0,5:5:12:130,12,0	1/1:0,1:1:3:33,3,0	1/1:0,2:2:6:60,6,0	1/1:0,2:2:6:65,6,0	1/1:0,4:4:12:132,12,0	1/1:0,3:3:9:92,9,0	./.:.:.:.:.	1/1:0,1:1:3:30,3,0	0/0:5,0:5:15:0,15,151	0/0:5,0:5:12:0,12,140	0/0:2,0:2:6:0,6,60	0/0:3,0:3:9:0,9,98	0/0:8,0:8:24:0,24,253	1/1:0,2:2:6:65,6,0	./.:.:.:.:.	1/1:0,10:10:30:313,30,0	1/1:0,2:2:6:65,6,0	1/1:0,9:9:27:284,27,0	1/1:0,3:3:9:91,9,0	1/1:0,4:4:12:134,12,0	1/1:0,5:5:15:162,15,0	1/1:0,5:5:15:160,15,0	0/0:5,0:5:15:0,15,160	0/0:6,0:6:18:0,18,187	0/0:1,0:1:3:0,3,31	0/0:3,0:3:9:0,9,92	0/0:6,0:6:18:0,18,189	0/0:2,0:2:6:0,6,65	0/0:4,0:4:12:0,12,126	0/0:4,0:4:12:0,12,123	0/0:5,0:5:15:0,15,157	0/0:12,0:12:36:0,36,373	./.:.:.:.:.	0/0:6,0:6:18:0,18,184	1/1:0,7:7:12:160,12,0	1/1:0,2:2:3:45,3,0	0/0:2,0:2:3:0,3,45	1/1:0,6:6:9:134,9,0	1/1:0,4:4:9:94,9,0	1/1:0,4:4:9:107,9,0	./.:.:.:.:.	0/0:34,0:34:99:0,102,1129
chr0	131684618	.	C	A	1118.17	.	AC=16;AF=0.064;AN=250;BaseQRankSum=0.012;DP=798;Dels=0.00;FS=2.711;HaplotypeScore=0.0633;InbreedingCoeff=0.3877;MLEAC=14;MLEAF=0.056;MQ=59.61;MQ0=0;MQRankSum=0.485;QD=23.30;ReadPosRankSum=0.974	GT:AD:DP:GQ:PL	0/0:65,0:65:99:0,195,2049	0/0:26,0:26:78:0,78,809	0/0:16,0:16:42:0,42,462	0/0:28,0:28:81:0,81,851	0/0:16,0:16:42:0,42,480	0/0:9,0:9:27:0,27,274	0/0:13,0:13:39:0,39,399	0/0:2,0:2:6:0,6,65	0/0:2,0:2:6:0,6,60	0/0:16,0:16:48:0,48,488	0/0:1,0:1:3:0,3,33	0/0:9,0:9:24:0,24,257	0/0:10,0:10:30:0,30,299	./.:.:.:.:.	0/0:15,0:15:45:0,45,459	0/0:14,0:14:42:0,42,435	0/0:10,0:10:30:0,30,307	0/0:2,0:2:6:0,6,61	0/0:7,0:7:18:0,18,200	0/0:2,0:2:3:0,3,45	0/0:1,0:1:3:0,3,31	0/0:10,0:10:24:0,24,279	0/0:11,0:11:27:0,27,305	0/0:16,0:16:45:0,45,458	./.:.:.:.:.	0/0:6,0:6:18:0,18,192	0/0:17,0:17:51:0,51,528	0/0:2,0:2:6:0,6,61	1/1:0,3:3:9:91,9,0	1/1:0,12:12:36:372,36,0	./.:.:.:.:.	0/0:2,0:2:6:0,6,64	1/1:0,10:10:30:308,30,0	0/0:3,0:3:9:0,9,98	0/0:21,0:21:51:0,51,585	0/0:1,0:1:3:0,3,32	0/0:17,0:17:45:0,45,488	0/0:5,0:5:15:0,15,151	0/0:9,0:9:27:0,27,279	0/0:1,0:1:3:0,3,24	0/0:4,0:4:12:0,12,130	0/0:9,0:9:27:0,27,270	0/0:11,0:11:33:0,33,343	0/0:14,0:14:36:0,36,387	0/0:13,0:13:36:0,36,395	0/0:20,0:20:54:0,54,597	0/0:8,0:8:24:0,24,254	0/0:6,0:6:18:0,18,191	0/0:4,0:4:12:0,12,124	0/0:3,0:3:9:0,9,92	0/0:2,0:2:6:0,6,55	0/0:3,0:3:9:0,9,96	0/0:6,0:6:15:0,15,170	0/0:2,0:2:6:0,6,63	0/0:4,0:4:12:0,12,124	./.:.:.:.:.	0/0:5,0:5:15:0,15,148	0/0:5,0:5:15:0,15,154	0/0:2,0:2:6:0,6,63	0/0:3,0:3:9:0,9,87	./.:.:.:.:.	0/0:5,0:5:15:0,15,161	0/0:12,0:12:33:0,33,357	0/0:2,1:3:6:0,6,65	0/0:7,0:7:18:0,18,199	0/0:5,0:5:12:0,12,138	0/0:5,0:5:15:0,15,161	1/1:0,5:5:15:158,15,0	1/1:0,5:5:15:158,15,0	0/0:2,0:2:6:0,6,57	0/0:2,0:2:6:0,6,57	0/0:3,0:3:9:0,9,92	0/0:3,0:3:9:0,9,97	0/0:2,0:2:6:0,6,61	0/0:2,0:2:6:0,6,67	0/0:3,0:3:9:0,9,96	0/0:2,0:2:6:0,6,61	0/0:5,0:5:15:0,15,148	./.:.:.:.:.	0/0:3,0:3:9:0,9,84	0/0:2,0:2:6:0,6,62	./.:.:.:.:.	0/0:3,0:3:9:0,9,95	0/0:2,0:2:6:0,6,61	0/0:5,0:5:15:0,15,157	0/0:3,0:3:9:0,9,96	0/0:4,0:4:9:0,9,97	0/1:3,1:4:18:18,0,83	1/1:0,3:3:9:94,9,0	1/1:0,2:2:6:63,6,0	0/1:1,3:4:17:81,0,17	0/0:1,0:1:3:0,3,31	0/0:3,0:3:9:0,9,97	0/0:1,0:1:3:0,3,31	0/0:3,0:3:9:0,9,92	./.:.:.:.:.	0/0:3,0:3:9:0,9,94	./.:.:.:.:.	0/0:2,0:2:6:0,6,63	./.:.:.:.:.	0/0:2,0:2:6:0,6,60	0/0:2,0:2:6:0,6,61	0/0:5,0:5:15:0,15,152	0/0:5,0:5:15:0,15,155	0/0:2,0:2:3:0,3,45	0/0:3,0:3:9:0,9,95	0/0:1,0:1:3:0,3,32	0/0:5,0:5:15:0,15,156	0/0:1,0:1:3:0,3,32	0/0:4,0:4:12:0,12,118	0/0:9,0:9:27:0,27,285	0/0:1,0:1:3:0,3,32	0/0:8,0:8:24:0,24,250	0/0:5,0:5:15:0,15,137	0/0:2,0:2:6:0,6,64	0/0:2,0:2:6:0,6,59	0/0:2,0:2:6:0,6,55	0/0:6,0:6:18:0,18,176	0/0:1,0:1:3:0,3,30	0/0:4,0:4:12:0,12,120	0/0:2,0:2:6:0,6,63	0/0:5,0:5:15:0,15,153	0/0:6,0:6:18:0,18,187	0/0:2,0:2:6:0,6,66	0/0:4,0:4:12:0,12,117	0/0:1,0:1:3:0,3,33	0/0:3,0:3:9:0,9,92	0/0:4,0:4:9:0,9,104	./.:.:.:.:.	0/0:4,0:4:6:0,6,89	./.:.:.:.:.	0/0:4,0:4:12:0,12,120	0/0:8,0:8:18:0,18,212	0/0:4,0:4:9:0,9,108	0/0:2,0:2:3:0,3,31	0/0:2,0:2:3:0,3,45	0/0:24,0:24:72:0,72,808
chr0	131686162	.	T	C	14698.1	.	AC=150;AF=0.581;AN=258;BaseQRankSum=4.949;DP=769;Dels=0.00;FS=2.722;HaplotypeScore=0.0807;InbreedingCoeff=0.7504;MLEAC=143;MLEAF=0.554;MQ=59.83;MQ0=0;MQRankSum=-0.075;QD=29.40;ReadPosRankSum=1.066	GT:AD:DP:GQ:PL	1/1:0,53:53:99:1702,159,0	0/0:10,0:10:30:0,30,307	1/1:0,19:19:51:570,51,0	1/1:0,31:31:93:978,93,0	1/1:0,19:19:57:599,57,0	1/1:0,8:8:24:257,24,0	1/1:0,12:12:36:383,36,0	1/1:0,1:1:3:30,3,0	1/1:0,3:3:9:95,9,0	1/1:0,11:11:33:354,33,0	1/1:0,2:2:6:65,6,0	0/0:10,0:10:30:0,30,311	1/1:0,12:12:36:387,36,0	./.:.:.:.:.	1/1:0,17:17:51:538,51,0	1/1:0,15:15:42:458,42,0	1/1:0,12:12:33:362,33,0	1/1:0,2:2:6:65,6,0	0/0:1,0:1:3:0,3,31	0/0:2,0:2:6:0,6,65	0/0:1,0:1:3:0,3,33	0/0:10,0:10:27:0,27,288	0/0:16,0:16:48:0,48,495	0/0:16,0:16:48:0,48,492	1/1:0,1:1:3:36,3,0	1/1:0,22:22:66:709,66,0	1/1:0,8:8:24:260,24,0	1/1:0,1:1:3:32,3,0	./.:.:.:.:.	1/1:0,12:12:36:379,36,0	1/1:0,4:4:12:126,12,0	1/1:0,1:1:3:33,3,0	1/1:0,9:9:27:285,27,0	1/1:0,2:2:6:69,6,0	0/0:8,0:8:24:0,24,245	0/0:1,0:1:3:0,3,30	1/1:0,13:13:39:422,39,0	1/1:0,6:6:18:188,18,0	1/1:0,6:6:18:189,18,0	1/1:0,2:2:6:67,6,0	1/1:0,3:3:9:97,9,0	1/1:0,12:12:33:364,33,0	1/1:0,12:12:36:388,36,0	0/0:11,0:11:33:0,33,341	0/0:16,0:16:48:0,48,490	1/1:0,11:11:30:335,30,0	1/1:0,6:6:18:185,18,0	0/0:3,0:3:9:0,9,95	./.:.:.:.:.	0/0:3,0:3:9:0,9,95	0/0:1,0:1:3:0,3,31	0/0:4,0:4:12:0,12,130	0/0:1,0:1:3:0,3,31	1/1:0,2:2:6:64,6,0	0/0:6,0:6:18:0,18,184	1/1:0,4:4:12:126,12,0	0/0:2,0:2:6:0,6,61	0/0:4,0:4:12:0,12,127	0/0:2,0:2:6:0,6,61	0/0:2,0:2:6:0,6,62	1/1:0,5:5:15:158,15,0	1/1:0,2:2:6:61,6,0	1/1:0,13:13:39:398,39,0	1/1:0,3:3:9:97,9,0	1/1:0,3:3:9:97,9,0	1/1:0,7:7:21:228,21,0	1/1:0,3:3:9:97,9,0	1/1:0,6:6:18:195,18,0	1/1:0,2:2:6:67,6,0	0/0:1,0:1:3:0,3,32	./.:.:.:.:.	0/0:2,0:2:6:0,6,61	0/0:2,0:2:6:0,6,63	0/0:4,0:4:12:0,12,118	0/0:2,0:2:6:0,6,61	0/0:5,0:5:15:0,15,159	0/0:2,0:2:6:0,6,67	0/0:3,0:3:9:0,9,94	0/0:2,0:2:6:0,6,63	1/1:0,6:6:18:192,18,0	1/1:0,2:2:6:68,6,0	0/0:1,0:1:3:0,3,32	0/0:1,0:1:3:0,3,29	0/0:2,0:2:6:0,6,63	./.:.:.:.:.	1/1:0,2:2:6:66,6,0	1/1:0,4:4:12:130,12,0	1/1:0,3:3:9:95,9,0	1/1:0,3:3:9:97,9,0	1/1:0,2:2:6:63,6,0	1/1:0,1:1:3:33,3,0	1/1:0,1:1:3:32,3,0	1/1:0,5:5:15:158,15,0	1/1:0,1:1:3:32,3,0	1/1:0,7:7:21:227,21,0	1/1:0,2:3:6:65,6,0	1/1:0,2:2:6:62,6,0	1/1:0,3:3:9:97,9,0	1/1:0,2:2:6:63,6,0	1/1:0,2:2:6:63,6,0	1/1:0,5:5:15:155,15,0	1/1:0,3:3:9:95,9,0	1/1:0,1:1:3:32,3,0	0/0:2,0:2:6:0,6,63	0/0:1,0:1:3:0,3,31	0/0:9,0:9:27:0,27,284	0/0:3,0:3:9:0,9,97	0/0:8,0:8:24:0,24,247	./.:.:.:.:.	0/0:6,0:6:12:0,12,151	0/0:6,0:6:18:0,18,176	./.:.:.:.:.	1/1:0,4:4:12:126,12,0	1/1:0,3:3:9:95,9,0	1/1:0,5:5:15:161,15,0	1/1:0,6:6:15:173,15,0	1/1:0,2:2:6:63,6,0	./.:.:.:.:.	0/0:3,0:3:9:0,9,92	0/0:1,0:1:3:0,3,32	0/0:6,0:6:18:0,18,188	0/0:4,0:4:12:0,12,127	0/0:5,0:5:15:0,15,161	0/0:4,0:4:12:0,12,125	0/0:1,0:1:3:0,3,32	0/0:4,0:4:12:0,12,127	0/0:4,0:4:9:0,9,105	0/0:2,0:2:6:0,6,63	0/0:5,0:5:15:0,15,145	1/1:0,2:2:6:64,6,0	1/1:0,2:2:3:32,3,0	0/0:4,0:4:9:0,9,107	1/1:0,8:8:21:230,21,0	1/1:0,2:2:6:63,6,0	1/1:0,7:7:15:181,15,0	1/1:0,3:3:6:76,6,0	0/0:33,0:33:99:0,99,1086
chr0	131686233	.	C	G	1576.53	.	AC=15;AF=0.058;AN=260;BaseQRankSum=1.590;DP=805;Dels=0.00;FS=14.984;HaplotypeScore=0.0377;InbreedingCoeff=0.3698;MLEAC=15;MLEAF=0.058;MQ=59.70;MQ0=0;MQRankSum=1.691;QD=23.89;ReadPosRankSum=0.600	GT:AD:DP:GQ:PL	0/0:54,0:54:99:0,162,1704	0/0:6,0:6:18:0,18,189	0/0:24,0:24:66:0,66,718	0/0:34,0:34:99:0,102,1040	0/0:16,0:16:42:0,42,447	0/0:13,0:13:36:0,36,390	0/1:6,6:12:99:150,0,153	./.:.:.:.:.	0/0:1,0:1:3:0,3,32	0/0:14,0:14:39:0,39,421	./.:.:.:.:.	0/0:14,0:14:42:0,42,434	0/0:20,0:20:57:0,57,612	./.:.:.:.:.	0/0:13,0:13:39:0,39,410	0/0:12,0:12:30:0,30,312	0/0:16,0:16:39:0,39,447	0/0:2,0:2:6:0,6,65	0/0:3,0:3:9:0,9,91	0/0:7,0:7:21:0,21,210	./.:.:.:.:.	0/0:8,0:8:24:0,24,249	0/0:11,0:11:30:0,30,329	0/0:17,0:17:51:0,51,525	0/0:1,0:1:3:0,3,32	0/0:14,0:14:42:0,42,442	1/1:0,14:14:42:442,42,0	0/0:2,0:2:6:0,6,66	0/0:4,0:4:12:0,12,124	0/0:7,0:7:21:0,21,219	0/0:5,0:5:15:0,15,167	0/0:3,0:3:9:0,9,101	0/0:9,0:9:27:0,27,276	0/0:5,0:5:15:0,15,159	0/0:11,0:11:33:0,33,344	0/0:3,0:3:9:0,9,100	0/0:18,0:18:48:0,48,526	0/0:7,0:7:18:0,18,200	0/0:12,0:12:36:0,36,366	0/0:2,0:2:6:0,6,63	0/0:2,0:2:6:0,6,64	1/1:0,12:12:30:344,30,0	1/1:0,10:10:30:301,30,0	0/0:15,0:15:42:0,42,452	0/0:17,0:17:45:0,45,485	0/0:11,0:11:27:0,27,305	0/0:10,0:10:27:0,27,296	0/0:1,0:1:3:0,3,32	0/0:2,0:2:6:0,6,63	0/0:2,0:2:6:0,6,65	0/0:2,0:2:6:0,6,64	0/0:3,0:3:9:0,9,90	0/0:4,0:4:12:0,12,124	0/0:4,0:4:9:0,9,110	0/0:3,0:3:9:0,9,93	0/0:1,0:1:3:0,3,31	0/0:6,0:6:18:0,18,192	0/0:10,0:10:30:0,30,320	./.:.:.:.:.	0/0:5,0:5:12:0,12,136	0/0:2,0:2:6:0,6,63	0/0:1,0:1:3:0,3,31	0/0:9,0:9:27:0,27,279	0/0:2,0:2:6:0,6,62	0/0:7,0:7:21:0,21,217	0/0:5,0:5:15:0,15,150	1/1:0,6:6:18:185,18,0	0/0:4,0:4:12:0,12,127	0/0:2,0:2:6:0,6,61	0/0:1,0:1:3:0,3,31	0/0:1,0:1:3:0,3,31	0/0:1,0:1:3:0,3,31	0/0:3,0:3:9:0,9,95	0/0:2,0:2:6:0,6,61	0/0:4,0:4:12:0,12,122	0/0:4,0:4:12:0,12,126	0/0:1,0:1:3:0,3,31	0/0:2,0:2:6:0,6,63	0/0:4,0:4:12:0,12,126	0/0:6,0:6:15:0,15,173	0/0:2,0:2:6:0,6,63	0/0:2,0:2:6:0,6,61	0/0:3,0:3:9:0,9,92	0/0:5,0:5:15:0,15,158	./.:.:.:.:.	0/0:1,0:1:3:0,3,32	0/0:1,0:1:3:0,3,31	0/0:9,0:9:27:0,27,288	0/0:5,0:5:12:0,12,137	0/0:6,0:6:18:0,18,197	0/0:2,0:2:6:0,6,66	0/0:2,0:2:6:0,6,61	1/1:0,2:2:6:66,6,0	0/0:2,0:2:6:0,6,59	0/0:4,0:4:12:0,12,124	0/0:2,0:2:3:0,3,32	0/0:4,0:4:12:0,12,107	0/0:2,0:2:6:0,6,62	0/0:2,0:2:3:0,3,32	0/0:2,0:2:6:0,6,63	1/1:0,6:6:18:193,18,0	0/0:4,0:4:12:0,12,126	1/1:0,4:4:12:124,12,0	0/0:2,0:2:6:0,6,63	0/0:1,0:1:3:0,3,31	0/0:3,0:3:9:0,9,92	0/0:6,0:6:18:0,18,195	0/0:2,0:2:3:0,3,31	0/0:1,0:1:3:0,3,31	0/0:4,0:4:9:0,9,103	0/0:1,0:1:3:0,3,30	0/0:1,0:1:3:0,3,32	0/0:4,0:4:12:0,12,125	./.:.:.:.:.	0/0:2,0:2:6:0,6,61	0/0:2,0:2:6:0,6,60	0/0:4,0:4:12:0,12,126	0/0:2,0:2:6:0,6,61	0/0:5,0:5:15:0,15,156	0/0:6,0:6:18:0,18,186	0/0:2,0:2:6:0,6,63	0/0:4,0:4:12:0,12,126	0/0:5,0:5:15:0,15,150	0/0:2,0:2:6:0,6,61	0/0:1,0:1:3:0,3,32	0/0:5,0:5:15:0,15,154	0/0:2,0:2:6:0,6,65	0/0:4,0:4:12:0,12,118	0/0:2,0:2:6:0,6,58	0/0:1,0:1:3:0,3,31	0/0:4,0:4:9:0,9,107	0/0:2,0:2:3:0,3,45	0/0:11,0:11:27:0,27,298	0/0:5,0:5:9:0,9,120	0/0:2,0:2:6:0,6,63	0/0:2,0:2:3:0,3,45	0/0:32,0:32:96:0,96,1075
chr0	131686277	.	G	T	19030.6	.	AC=155;AF=0.596;AN=260;BaseQRankSum=-4.658;DP=1012;Dels=0.00;FS=3.696;HaplotypeScore=0.1415;InbreedingCoeff=0.7815;MLEAC=156;MLEAF=0.600;MQ=59.80;MQ0=0;MQRankSum=0.092;QD=29.05;ReadPosRankSum=-1.655	GT:AD:DP:GQ:PL	1/1:0,52:52:99:1690,156,0	0/0:7,0:7:21:0,21,216	1/1:0,24:24:66:715,66,0	1/1:0,50:50:99:1529,150,0	1/1:0,25:25:66:721,66,0	1/1:0,12:12:33:353,33,0	1/1:0,14:14:39:412,39,0	1/1:0,1:1:3:34,3,0	./.:.:.:.:.	1/1:0,21:21:57:617,57,0	./.:.:.:.:.	0/0:19,0:19:57:0,57,615	1/1:0,24:24:60:655,60,0	1/1:0,1:1:3:33,3,0	1/1:0,21:21:63:653,63,0	1/1:0,26:26:66:738,66,0	1/1:0,12:12:33:345,33,0	1/1:0,2:2:6:63,6,0	0/0:7,0:7:15:0,15,183	0/0:8,0:8:15:0,15,197	0/0:1,0:1:3:0,3,32	0/0:7,0:7:21:0,21,221	0/0:22,0:22:51:0,51,598	0/0:25,0:25:66:0,66,742	./.:.:.:.:.	1/1:0,19:19:54:576,54,0	1/1:0,13:13:39:403,39,0	./.:.:.:.:.	1/1:0,2:2:6:67,6,0	1/1:0,13:13:33:352,33,0	1/1:0,5:5:15:162,15,0	1/1:0,3:3:9:96,9,0	1/1:0,12:12:33:359,33,0	0/1:1,4:5:18:115,0,18	0/0:20,0:20:54:0,54,588	0/0:2,0:2:6:0,6,63	1/1:0,30:30:78:870,78,0	1/1:0,6:6:18:185,18,0	1/1:0,14:14:39:421,39,0	1/1:0,1:1:3:31,3,0	1/1:0,1:1:3:32,3,0	1/1:0,16:16:48:501,48,0	1/1:0,10:10:30:318,30,0	0/0:27,0:27:69:0,69,776	0/0:17,0:17:42:0,42,488	1/1:0,15:15:39:434,39,0	1/1:0,14:14:36:407,36,0	0/0:1,0:1:3:0,3,33	1/1:0,5:5:15:159,15,0	0/0:3,0:3:9:0,9,93	0/0:4,0:4:12:0,12,124	0/0:7,0:7:18:0,18,205	0/0:5,0:5:15:0,15,167	1/1:0,5:5:15:155,15,0	0/0:4,0:4:12:0,12,124	1/1:0,2:2:6:66,6,0	0/0:11,0:11:27:0,27,311	0/0:9,0:9:27:0,27,284	0/0:2,0:2:6:0,6,63	0/0:8,0:8:24:0,24,246	1/1:0,2:2:6:65,6,0	1/1:0,3:3:9:90,9,0	1/1:0,14:14:42:433,42,0	1/1:0,5:5:15:158,15,0	1/1:0,6:6:18:189,18,0	1/1:0,4:4:12:126,12,0	1/1:0,6:6:18:191,18,0	1/1:0,7:7:21:217,21,0	1/1:0,3:3:9:97,9,0	./.:.:.:.:.	1/1:0,3:3:9:96,9,0	./.:.:.:.:.	0/0:3,0:3:6:0,6,65	0/0:2,0:2:6:0,6,63	0/0:7,0:7:21:0,21,218	0/0:3,0:3:9:0,9,89	0/0:2,0:2:6:0,6,61	0/0:3,0:3:9:0,9,94	0/0:6,0:6:18:0,18,188	1/1:0,7:7:18:198,18,0	1/1:0,2:2:6:61,6,0	0/0:2,0:2:6:0,6,66	0/0:1,0:1:3:0,3,32	0/0:2,0:2:6:0,6,65	1/1:0,1:1:3:30,3,0	1/1:0,2:2:6:61,6,0	1/1:0,3:3:9:94,9,0	1/1:0,6:6:18:189,18,0	1/1:0,6:6:15:175,15,0	1/1:0,3:3:9:93,9,0	1/1:0,2:2:3:45,3,0	1/1:0,1:1:3:32,3,0	1/1:0,5:5:15:158,15,0	1/1:0,4:4:6:75,6,0	1/1:0,2:2:6:63,6,0	1/1:0,2:2:6:65,6,0	1/1:0,5:5:15:161,15,0	1/1:0,5:5:15:155,15,0	1/1:0,3:3:9:97,9,0	1/1:0,4:4:12:122,12,0	1/1:0,10:10:30:312,30,0	1/1:0,5:5:15:155,15,0	1/1:0,3:3:9:95,9,0	0/0:2,0:2:6:0,6,62	0/0:1,0:1:3:0,3,31	0/0:6,0:6:18:0,18,189	0/0:10,0:10:30:0,30,332	0/0:2,0:2:6:0,6,62	1/1:0,3:3:9:95,9,0	0/0:2,0:2:6:0,6,63	0/0:10,0:10:24:0,24,277	1/1:0,3:3:9:97,9,0	1/1:0,5:5:15:156,15,0	1/1:0,1:1:3:30,3,0	1/1:0,7:7:21:218,21,0	1/1:0,2:2:6:64,6,0	1/1:0,2:2:6:63,6,0	0/0:4,0:4:12:0,12,122	0/0:4,0:4:12:0,12,122	0/0:7,0:7:21:0,21,224	0/0:4,0:4:12:0,12,114	0/0:7,0:7:21:0,21,227	0/0:5,0:5:15:0,15,160	0/0:3,0:3:9:0,9,94	0/0:3,0:3:9:0,9,96	0/0:5,0:5:15:0,15,160	0/0:2,0:2:6:0,6,63	0/0:5,0:5:15:0,15,158	0/0:1,0:1:3:0,3,32	1/1:0,1:1:3:32,3,0	1/1:0,2:2:3:45,3,0	./.:.:.:.:.	1/1:0,10:10:24:278,24,0	1/1:0,5:5:12:136,12,0	1/1:0,2:2:6:63,6,0	1/1:0,2:2:3:45,3,0	0/0:27,0:27:81:0,81,903
chr0	131692392	.	A	T	1086.22	.	AC=16;AF=0.064;AN=250;BaseQRankSum=2.302;DP=892;Dels=0.00;FS=15.446;HaplotypeScore=0.0875;InbreedingCoeff=0.3860;MLEAC=13;MLEAF=0.052;MQ=59.71;MQ0=0;MQRankSum=0.984;QD=23.11;ReadPosRankSum=-1.305	GT:AD:DP:GQ:PL	0/0:53,0:53:99:0,159,1621	0/0:17,0:17:51:0,51,511	0/0:26,0:26:72:0,72,760	0/0:38,0:38:99:0,114,1126	0/0:12,0:12:33:0,33,347	0/0:18,0:18:48:0,48,513	0/0:12,0:12:36:0,36,361	0/0:1,0:1:3:0,3,32	0/0:2,0:2:6:0,6,65	0/0:7,0:7:18:0,18,195	./.:.:.:.:.	0/0:16,0:16:48:0,48,486	0/0:12,0:12:36:0,36,362	./.:.:.:.:.	0/0:18,0:18:54:0,54,549	0/0:14,0:14:42:0,42,424	0/0:18,0:18:54:0,54,541	0/0:1,0:1:3:0,3,31	0/0:6,0:6:15:0,15,169	0/0:5,0:5:12:0,12,134	0/0:1,0:1:3:0,3,30	0/0:8,0:8:24:0,24,249	0/0:18,0:18:51:0,51,545	0/0:20,0:20:60:0,60,596	0/0:1,0:1:3:0,3,34	0/0:13,0:13:39:0,39,405	0/0:11,0:11:33:0,33,338	0/0:3,0:3:9:0,9,94	0/1:1,2:3:21:53,0,21	0/0:17,0:17:51:0,51,516	0/0:4,0:4:12:0,12,122	0/0:6,0:6:18:0,18,193	0/0:24,0:24:66:0,66,703	0/0:3,0:3:9:0,9,95	0/0:9,0:9:27:0,27,277	0/0:5,0:5:15:0,15,160	0/0:15,0:15:45:0,45,446	1/1:0,12:12:33:353,33,0	0/0:14,0:14:42:0,42,420	1/1:0,3:3:9:97,9,0	0/1:1,1:2:25:26,0,25	0/0:18,0:18:54:0,54,548	0/0:15,0:15:42:0,42,437	0/0:13,0:13:39:0,39,392	0/0:13,0:13:39:0,39,385	0/0:9,0:9:27:0,27,266	0/0:6,0:6:18:0,18,178	0/0:2,0:2:6:0,6,64	0/0:1,0:1:3:0,3,31	0/0:12,0:12:27:0,27,318	0/0:1,0:1:3:0,3,30	1/1:0,3:3:6:75,6,0	0/0:8,0:8:24:0,24,241	./.:.:.:.:.	0/0:8,0:8:24:0,24,247	./.:.:.:.:.	0/0:2,0:2:6:0,6,57	0/0:10,0:10:30:0,30,297	0/0:7,0:7:21:0,21,214	0/0:5,0:5:15:0,15,148	0/0:5,0:5:15:0,15,148	0/0:1,0:1:3:0,3,30	0/0:7,0:7:21:0,21,207	0/0:3,0:3:9:0,9,91	0/0:5,0:5:15:0,15,151	0/0:6,0:6:18:0,18,184	0/0:3,0:3:9:0,9,89	0/0:6,0:6:18:0,18,183	0/0:4,0:4:12:0,12,118	0/0:1,0:1:3:0,3,32	0/0:6,0:6:15:0,15,168	0/0:3,0:3:9:0,9,89	0/0:1,0:1:3:0,3,31	0/0:4,0:4:12:0,12,118	0/0:1,0:1:3:0,3,31	0/0:4,0:4:12:0,12,122	0/0:2,0:2:6:0,6,59	0/0:5,0:5:15:0,15,148	0/0:1,0:1:3:0,3,30	0/0:3,0:3:9:0,9,90	./.:.:.:.:.	./.:.:.:.:.	0/0:1,0:1:3:0,3,34	0/0:5,0:5:15:0,15,153	0/0:2,0:2:6:0,6,59	0/0:6,0:6:18:0,18,193	0/0:2,0:2:6:0,6,59	1/1:1,10:11:2:283,2,0	0/0:1,0:1:3:0,3,30	0/0:3,0:3:9:0,9,98	0/0:2,0:2:6:0,6,61	./.:.:.:.:.	0/0:2,0:2:6:0,6,61	./.:.:.:.:.	0/0:4,0:4:12:0,12,118	0/0:2,0:2:6:0,6,61	0/0:6,0:6:18:0,18,190	./.:.:.:.:.	0/0:1,0:1:3:0,3,31	0/0:2,0:2:6:0,6,60	0/0:7,0:7:21:0,21,222	0/0:2,0:2:6:0,6,61	0/0:2,0:2:6:0,6,61	0/0:6,0:6:18:0,18,187	0/0:2,0:2:6:0,6,53	0/0:7,0:7:21:0,21,211	0/0:4,0:4:12:0,12,127	0/0:5,0:5:15:0,15,151	1/1:0,3:3:9:95,9,0	0/0:3,0:3:9:0,9,92	0/0:3,0:3:9:0,9,89	1/1:0,3:3:9:95,9,0	1/1:0,7:7:21:220,21,0	0/0:4,0:4:12:0,12,127	0/0:4,0:4:12:0,12,130	0/0:5,0:5:15:0,15,151	0/0:3,0:3:9:0,9,92	0/0:1,0:1:3:0,3,30	0/0:2,0:2:6:0,6,61	0/0:1,0:1:3:0,3,31	0/0:3,0:3:9:0,9,92	0/0:4,0:4:12:0,12,121	0/0:4,0:4:12:0,12,122	0/0:3,0:3:9:0,9,92	0/0:5,0:5:15:0,15,151	0/0:1,0:1:3:0,3,32	0/0:5,0:5:15:0,15,153	0/0:8,0:8:24:0,24,242	0/0:2,0:2:6:0,6,59	./.:.:.:.:.	./.:.:.:.:.	0/0:4,0:4:6:0,6,89	0/0:3,0:3:3:0,3,45	0/0:8,0:8:18:0,18,213	./.:.:.:.:.	0/0:6,0:6:12:0,12,151	0/0:40,0:40:99:0,120,1337
chr0	131694021	.	C	T	19108	.	AC=226;AF=0.869;AN=260;BaseQRankSum=-3.915;DP=773;Dels=0.00;FS=3.716;HaplotypeScore=0.0329;InbreedingCoeff=0.5502;MLEAC=227;MLEAF=0.873;MQ=59.90;MQ0=0;MQRankSum=0.491;QD=29.04;ReadPosRankSum=2.052	GT:AD:DP:GQ:PL	1/1:0,33:33:99:1023,99,0	1/1:0,12:12:36:359,36,0	1/1:0,23:23:66:684,66,0	1/1:0,33:33:99:1029,99,0	1/1:0,17:17:45:488,45,0	1/1:0,12:12:33:347,33,0	1/1:0,8:8:24:246,24,0	1/1:0,2:2:6:66,6,0	1/1:0,4:4:12:134,12,0	1/1:0,13:13:39:398,39,0	1/1:0,1:1:3:33,3,0	0/0:12,0:12:33:0,33,366	1/1:0,8:8:21:236,21,0	1/1:0,1:1:3:30,3,0	1/1:0,17:17:51:520,51,0	1/1:0,12:12:36:367,36,0	1/1:0,17:17:45:486,45,0	1/1:0,2:2:6:61,6,0	1/1:0,5:5:15:154,15,0	1/1:0,5:5:15:147,15,0	1/1:0,3:3:9:92,9,0	1/1:0,10:10:30:306,30,0	1/1:0,8:8:24:248,24,0	1/1:0,19:19:51:560,51,0	0/0:3,0:3:9:0,9,97	1/1:0,8:8:24:244,24,0	1/1:0,9:9:24:261,24,0	1/1:0,1:1:3:32,3,0	1/1:0,4:4:12:132,12,0	1/1:0,21:21:60:620,60,0	1/1:0,4:4:12:116,12,0	1/1:0,2:2:6:69,6,0	1/1:0,15:15:39:423,39,0	1/1:0,3:3:9:97,9,0	0/0:20,0:20:60:0,60,616	1/1:0,2:2:6:62,6,0	1/1:0,14:14:39:415,39,0	1/1:0,5:5:15:161,15,0	1/1:0,11:11:30:320,30,0	1/1:0,2:2:6:65,6,0	1/1:0,4:4:9:96,9,0	1/1:0,12:12:30:337,30,0	1/1:0,9:9:27:265,27,0	1/1:0,14:14:36:404,36,0	1/1:0,12:12:33:353,33,0	1/1:0,18:18:54:544,54,0	1/1:0,13:13:36:379,36,0	0/1:4,1:5:17:17,0,117	1/1:0,4:4:9:107,9,0	1/1:0,6:6:18:184,18,0	./.:.:.:.:.	1/1:0,2:2:6:61,6,0	1/1:0,4:4:12:120,12,0	1/1:0,5:5:15:155,15,0	0/0:6,0:6:18:0,18,187	1/1:0,2:2:6:63,6,0	0/0:9,0:9:24:0,24,263	./.:.:.:.:.	1/1:0,2:2:6:57,6,0	0/0:3,0:3:9:0,9,92	1/1:0,1:1:3:30,3,0	1/1:0,4:4:12:116,12,0	1/1:0,3:3:9:88,9,0	1/1:0,1:1:3:32,3,0	1/1:0,1:1:3:30,3,0	1/1:0,4:4:12:126,12,0	1/1:0,3:3:9:94,9,0	1/1:0,1:1:3:29,3,0	1/1:0,2:2:6:64,6,0	1/1:0,1:1:3:31,3,0	1/1:0,3:3:9:93,9,0	1/1:0,3:3:9:97,9,0	1/1:0,3:3:9:95,9,0	1/1:0,3:3:9:82,9,0	1/1:0,1:1:3:31,3,0	0/0:7,0:7:18:0,18,204	./.:.:.:.:.	1/1:0,3:3:9:96,9,0	0/0:1,0:1:3:0,3,32	1/1:0,3:3:9:92,9,0	1/1:0,1:1:3:29,3,0	0/0:2,0:2:6:0,6,62	0/0:3,0:3:9:0,9,100	1/1:0,5:5:15:151,15,0	./.:.:.:.:.	0/0:7,0:7:21:0,21,209	1/1:0,3:3:9:94,9,0	1/1:0,3:3:9:96,9,0	1/1:0,3:3:9:97,9,0	1/1:0,6:6:18:186,18,0	1/1:0,2:2:6:61,6,0	1/1:0,3:3:6:76,6,0	1/1:0,1:1:3:33,3,0	1/1:0,4:4:12:120,12,0	./.:.:.:.:.	1/1:0,1:1:3:32,3,0	1/1:0,6:6:18:199,18,0	1/1:0,3:3:9:91,9,0	1/1:0,1:1:3:31,3,0	1/1:0,2:2:6:63,6,0	1/1:0,4:4:12:126,12,0	./.:.:.:.:.	1/1:0,2:2:6:60,6,0	1/1:0,3:3:6:75,6,0	1/1:0,2:2:6:61,6,0	1/1:0,4:4:12:122,12,0	1/1:0,2:2:6:65,6,0	0/0:4,0:4:9:0,9,107	1/1:0,2:2:6:65,6,0	1/1:0,3:3:9:89,9,0	1/1:0,2:2:6:63,6,0	1/1:0,2:2:6:65,6,0	1/1:0,1:1:3:31,3,0	1/1:0,2:2:6:63,6,0	1/1:0,5:5:15:148,15,0	1/1:0,2:2:6:63,6,0	1/1:0,2:2:6:63,6,0	1/1:0,3:3:9:92,9,0	1/1:0,3:3:9:92,9,0	1/1:0,1:1:3:31,3,0	0/0:8,0:8:24:0,24,245	0/1:1,2:3:24:52,0,24	1/1:0,10:10:27:293,27,0	1/1:0,5:5:15:152,15,0	1/1:0,4:4:12:121,12,0	1/1:0,4:4:12:123,12,0	1/1:0,1:1:3:29,3,0	1/1:0,1:1:3:32,3,0	0/0:5,0:5:12:0,12,137	1/1:0,8:8:12:158,12,0	1/1:0,1:1:3:28,3,0	0/0:4,0:4:6:0,6,89	1/1:0,3:3:6:75,6,0	1/1:0,3:3:6:75,6,0	1/1:0,8:8:18:213,18,0	./.:.:.:.:.	0/0:21,0:21:60:0,60,656
```
