## Supplementary material for "Extreme genetic signatures of local adaptation during plant colonization": 485789_file04 (part 135 of 401)

```
chr0	131695499	.	A	G	17244.2	.	AC=104;AF=0.397;AN=262;BaseQRankSum=-1.244;DP=1287;Dels=0.00;FS=3.825;HaplotypeScore=0.1453;InbreedingCoeff=0.7417;MLEAC=104;MLEAF=0.397;MQ=59.76;MQ0=1;MQRankSum=-1.648;QD=27.81;ReadPosRankSum=1.493	GT:AD:DP:GQ:PL	1/1:0,73:73:99:2324,220,0	1/1:0,23:23:57:651,57,0	1/1:0,22:22:66:696,66,0	1/1:0,50:50:99:1567,147,0	0/0:21,0:21:63:0,63,657	0/0:25,0:25:72:0,72,760	0/1:17,12:29:99:297,0,429	1/1:0,4:4:12:135,12,0	./.:.:.:.:.	1/1:0,27:27:78:819,78,0	1/1:0,8:8:24:248,24,0	0/0:19,0:19:54:0,54,567	0/0:15,0:15:45:0,45,485	0/1:1,1:2:21:21,0,26	1/1:0,16:16:48:517,48,0	0/0:30,0:31:87:0,87,907	0/0:16,0:16:45:0,45,496	0/0:2,0:2:6:0,6,60	0/0:24,0:24:57:0,57,659	0/0:13,0:13:36:0,36,393	0/0:5,0:5:15:0,15,160	0/0:27,0:27:69:0,69,771	0/0:22,0:22:57:0,57,645	1/1:0,36:36:96:1062,96,0	1/1:0,1:1:3:33,3,0	1/1:0,21:21:60:648,60,0	1/1:0,16:16:39:450,39,0	0/0:2,0:2:6:0,6,62	0/1:3,1:4:21:21,0,85	0/0:28,0:28:78:0,78,838	0/0:6,0:6:18:0,18,199	0/0:3,0:3:9:0,9,102	0/0:27,0:27:78:0,78,832	0/0:4,0:4:12:0,12,129	1/1:0,16:16:45:479,45,0	1/1:0,3:3:9:103,9,0	0/0:27,1:28:75:0,75,810	1/1:0,8:8:24:255,24,0	0/0:14,0:14:42:0,42,447	1/1:0,4:4:12:130,12,0	0/0:4,0:4:12:0,12,130	1/1:0,18:18:54:551,54,0	1/1:0,22:22:63:653,63,0	1/1:0,19:19:51:553,51,0	0/0:28,1:29:40:0,40,737	1/1:0,33:33:99:1030,99,0	1/1:0,12:12:36:390,36,0	0/1:1,1:2:25:26,0,25	0/0:1,0:1:3:0,3,30	1/1:0,12:12:30:342,30,0	1/1:0,2:2:6:63,6,0	1/1:0,5:5:15:158,15,0	1/1:0,6:6:15:149,15,0	0/0:1,0:1:3:0,3,31	0/0:5,0:5:15:0,15,161	1/1:0,2:2:6:61,6,0	0/0:3,0:3:9:0,9,97	0/0:2,0:2:6:0,6,66	1/1:0,1:1:3:32,3,0	0/0:10,0:10:27:0,27,283	0/0:6,0:6:18:0,18,187	0/0:7,0:7:18:0,18,205	0/0:12,0:12:36:0,36,375	0/0:6,0:6:18:0,18,195	0/0:13,0:13:39:0,39,417	1/1:0,5:5:15:160,15,0	1/1:0,5:5:15:158,15,0	0/0:12,0:12:36:0,36,387	0/0:3,0:3:9:0,9,97	1/1:0,3:3:9:97,9,0	1/1:0,1:1:3:32,3,0	0/0:3,0:3:9:0,9,93	0/0:2,0:2:6:0,6,60	0/0:5,0:5:15:0,15,157	0/0:7,0:7:21:0,21,211	0/0:11,0:11:33:0,33,347	1/1:0,4:4:12:126,12,0	0/0:2,0:2:6:0,6,65	0/0:2,0:2:6:0,6,61	1/1:0,3:3:9:92,9,0	1/1:0,4:4:12:120,12,0	0/0:1,0:1:3:0,3,32	0/1:1,5:6:14:139,0,14	0/0:4,0:4:12:0,12,125	0/0:5,0:5:15:0,15,156	1/1:0,4:4:12:130,12,0	0/0:4,0:4:12:0,12,130	0/1:1,9:10:1:240,0,1	0/0:3,0:3:9:0,9,92	0/0:4,0:4:12:0,12,117	0/0:1,0:1:3:0,3,33	0/0:9,0:9:27:0,27,291	1/1:0,4:4:12:128,12,0	0/0:1,0:1:3:0,3,30	0/0:3,0:3:9:0,9,97	0/0:7,0:7:21:0,21,217	0/0:6,0:6:18:0,18,184	0/0:4,0:4:9:0,9,108	0/0:2,0:2:6:0,6,62	0/0:4,0:4:12:0,12,126	1/1:0,7:7:21:215,21,0	0/0:1,0:1:3:0,3,33	0/1:2,3:5:48:76,0,48	0/0:4,0:4:12:0,12,118	1/1:0,3:3:9:96,9,0	0/0:7,0:7:18:0,18,192	0/1:1,3:4:19:80,0,19	0/0:6,0:6:18:0,18,193	1/1:0,3:3:9:93,9,0	1/1:0,4:4:12:121,12,0	1/1:0,10:10:30:313,30,0	1/1:0,3:3:9:95,9,0	1/1:0,7:7:21:213,21,0	0/0:15,0:15:45:0,45,468	0/0:2,0:2:6:0,6,65	0/0:4,0:4:12:0,12,133	0/0:2,0:2:6:0,6,69	1/1:0,4:4:12:126,12,0	0/0:2,0:2:6:0,6,61	0/0:7,0:7:21:0,21,224	0/0:10,0:10:30:0,30,321	0/0:8,0:8:24:0,24,260	0/0:5,0:5:15:0,15,161	0/0:4,0:4:12:0,12,126	1/1:0,8:8:24:245,24,0	0/0:10,0:10:24:0,24,283	./.:.:.:.:.	0/0:8,0:8:24:0,24,248	0/0:5,0:5:15:0,15,160	1/1:0,2:2:3:45,3,0	./.:.:.:.:.	./.:.:.:.:.	1/1:0,8:8:12:179,12,0	./.:.:.:.:.	1/1:0,6:6:9:134,9,0	./.:.:.:.:.	0/0:31,0:31:93:0,93,1048
chr0	131697123	.	A	G	1756.68	.	AC=20;AF=0.078;AN=256;BaseQRankSum=2.198;DP=851;Dels=0.00;FS=5.187;HaplotypeScore=0.2404;InbreedingCoeff=0.4427;MLEAC=17;MLEAF=0.066;MQ=59.68;MQ0=2;MQRankSum=-0.462;QD=24.06;ReadPosRankSum=-0.858	GT:AD:DP:GQ:PL	0/0:51,0:51:99:0,153,1609	0/0:23,0:23:63:0,63,672	0/0:18,0:18:54:0,54,556	0/0:28,0:28:81:0,81,844	0/0:13,0:13:33:0,33,361	0/0:13,0:13:33:0,33,363	0/0:12,0:12:33:0,33,360	0/0:3,0:3:9:0,9,103	0/0:4,0:4:12:0,12,119	0/0:18,0:18:51:0,51,525	0/0:5,0:5:15:0,15,157	1/1:0,20:20:60:615,60,0	0/0:12,0:12:36:0,36,361	0/0:1,0:1:3:0,3,35	0/0:18,0:19:54:0,54,576	0/0:14,0:14:42:0,42,429	0/0:14,0:14:39:0,39,403	./.:.:.:.:.	0/0:4,0:4:12:0,12,124	0/0:1,0:1:3:0,3,31	0/0:3,0:3:9:0,9,93	0/0:19,0:19:48:0,48,540	0/0:13,0:13:27:0,27,308	0/0:14,0:14:42:0,42,439	./.:.:.:.:.	0/0:16,0:16:48:0,48,490	0/0:15,0:15:36:0,36,408	0/0:3,0:3:9:0,9,97	0/0:1,0:1:3:0,3,34	0/0:13,0:13:39:0,39,396	0/0:3,0:3:9:0,9,90	0/0:4,0:4:12:0,12,126	0/0:11,0:11:33:0,33,351	0/0:3,0:3:9:0,9,97	0/1:3,13:16:46:368,0,46	0/0:3,0:3:9:0,9,93	0/0:12,0:12:33:0,33,349	0/0:12,0:12:36:0,36,353	0/0:5,0:5:15:0,15,151	0/0:3,0:3:9:0,9,93	0/0:2,0:2:6:0,6,65	0/0:9,0:9:24:0,24,260	0/0:19,0:19:51:0,51,547	0/0:12,0:12:36:0,36,374	0/0:20,0:20:60:0,60,613	0/0:13,0:13:33:0,33,366	0/0:13,0:13:39:0,39,388	1/1:0,5:5:15:146,15,0	0/0:1,0:1:3:0,3,31	0/0:4,0:4:12:0,12,120	0/0:5,0:5:12:0,12,141	1/1:0,2:2:6:64,6,0	0/0:4,0:4:12:0,12,122	0/0:3,0:3:9:0,9,99	0/0:4,0:4:12:0,12,124	0/0:1,0:1:3:0,3,32	1/1:0,2:2:6:61,6,0	1/1:0,2:2:6:64,6,0	0/0:3,0:3:9:0,9,97	1/1:0,3:3:9:95,9,0	./.:.:.:.:.	0/0:1,0:1:3:0,3,29	0/0:7,0:7:18:0,18,187	0/0:7,0:7:21:0,21,208	0/0:6,0:6:12:0,12,152	0/0:4,0:4:12:0,12,126	0/0:6,0:6:18:0,18,186	0/0:9,0:9:24:0,24,257	0/0:2,0:2:6:0,6,68	0/0:3,0:3:9:0,9,92	0/0:2,0:2:6:0,6,62	0/0:3,0:3:6:0,6,61	0/0:2,0:2:6:0,6,57	0/0:2,0:2:6:0,6,57	0/0:1,0:1:3:0,3,33	0/0:1,0:1:3:0,3,32	0/0:4,0:4:9:0,9,104	0/0:3,0:3:9:0,9,93	0/0:2,0:2:6:0,6,63	0/0:5,0:5:15:0,15,154	0/0:1,0:1:3:0,3,32	1/1:0,3:3:9:93,9,0	0/0:8,0:8:24:0,24,252	0/0:4,0:4:12:0,12,126	0/0:9,0:9:24:0,24,261	0/0:1,0:1:3:0,3,29	0/0:1,0:1:3:0,3,29	0/0:8,0:8:24:0,24,245	0/0:5,0:5:15:0,15,156	0/0:3,0:3:9:0,9,97	./.:.:.:.:.	0/0:6,0:6:18:0,18,178	0/0:3,0:3:9:0,9,91	./.:.:.:.:.	0/0:1,0:1:3:0,3,31	0/0:3,0:3:9:0,9,96	0/0:7,0:7:21:0,21,220	0/0:1,0:1:3:0,3,29	0/0:1,0:1:3:0,3,32	0/0:3,0:3:9:0,9,89	0/0:5,0:5:15:0,15,157	0/0:3,0:3:9:0,9,89	0/0:4,0:4:12:0,12,124	0/0:1,0:1:3:0,3,32	0/0:6,0:6:18:0,18,189	0/0:4,0:4:12:0,12,120	0/0:4,0:4:12:0,12,118	1/1:0,9:9:27:277,27,0	0/0:3,0:3:9:0,9,83	0/0:3,0:3:9:0,9,88	0/0:2,0:2:6:0,6,64	0/0:3,0:3:9:0,9,86	0/0:5,0:5:12:0,12,140	0/0:3,0:3:9:0,9,90	0/0:4,0:4:12:0,12,124	0/0:12,0:12:36:0,36,359	0/0:1,0:1:3:0,3,31	./.:.:.:.:.	0/0:5,0:5:15:0,15,149	0/0:1,0:1:3:0,3,34	1/1:0,6:6:18:182,18,0	0/1:3,2:5:48:48,0,77	0/0:2,0:2:6:0,6,61	0/0:4,0:4:12:0,12,126	0/0:5,0:5:15:0,15,159	0/0:3,0:3:9:0,9,95	0/0:2,0:2:6:0,6,57	0/0:4,0:4:12:0,12,125	./.:.:.:.:.	0/0:4,0:4:9:0,9,107	0/0:2,0:2:3:0,3,45	0/0:1,0:1:3:0,3,30	./.:.:.:.:.	0/0:8,0:8:12:0,12,150	0/0:2,0:2:3:0,3,45	./.:.:.:.:.	0/0:18,0:18:54:0,54,582
chr0	131698920	.	G	T	7164.32	.	AC=82;AF=0.308;AN=266;BaseQRankSum=-3.948;DP=1042;Dels=0.00;FS=3.404;HaplotypeScore=0.0781;InbreedingCoeff=0.7276;MLEAC=77;MLEAF=0.289;MQ=59.84;MQ0=0;MQRankSum=-0.088;QD=26.34;ReadPosRankSum=0.635	GT:AD:DP:GQ:PL	0/0:58,0:58:99:0,174,1815	0/0:18,0:18:54:0,54,548	0/0:19,0:19:57:0,57,589	0/0:43,0:43:99:0,129,1299	1/1:0,10:10:27:282,27,0	0/0:13,0:13:39:0,39,409	0/1:4,11:15:69:291,0,69	1/1:0,4:4:12:130,12,0	0/0:5,0:5:15:0,15,143	0/0:17,0:17:48:0,48,510	0/0:1,0:1:3:0,3,31	0/0:12,0:12:36:0,36,370	1/1:0,16:16:48:487,48,0	1/1:0,1:1:3:33,3,0	0/0:24,0:24:72:0,72,735	1/1:0,22:22:66:665,66,0	1/1:0,19:19:57:583,57,0	0/0:2,0:2:6:0,6,63	0/0:8,0:8:24:0,24,243	0/0:9,0:9:27:0,27,264	0/0:5,0:5:15:0,15,153	0/0:15,0:15:39:0,39,415	0/0:23,0:23:69:0,69,719	0/0:23,0:23:69:0,69,707	0/0:2,0:2:6:0,6,63	0/0:20,0:20:57:0,57,603	0/0:18,0:18:48:0,48,504	1/1:0,4:4:12:123,12,0	1/1:0,3:3:9:96,9,0	1/1:0,22:22:66:654,66,0	1/1:0,8:8:24:250,24,0	1/1:0,6:6:18:198,18,0	1/1:0,33:33:93:957,93,0	1/1:0,2:2:6:62,6,0	0/0:25,0:25:75:0,75,759	1/1:0,6:6:18:177,18,0	0/0:20,0:20:57:0,57,606	0/0:8,0:8:24:0,24,246	1/1:0,11:11:33:340,33,0	0/1:2,1:3:23:23,0,54	1/1:0,5:5:15:148,15,0	0/0:16,0:16:48:0,48,501	0/0:18,0:18:54:0,54,548	0/0:12,0:12:36:0,36,359	0/0:10,0:10:30:0,30,315	0/0:23,0:23:69:0,69,704	0/0:15,0:15:45:0,45,441	0/0:7,0:7:21:0,21,211	1/1:0,2:2:6:59,6,0	0/0:6,0:6:15:0,15,166	0/0:3,0:3:9:0,9,95	0/0:4,0:4:9:0,9,110	0/0:12,0:12:36:0,36,369	1/1:0,2:2:6:61,6,0	0/0:5,0:5:15:0,15,162	0/0:5,0:5:15:0,15,157	0/0:4,0:4:12:0,12,114	0/0:7,0:7:21:0,21,215	0/0:3,0:3:9:0,9,91	0/0:5,0:5:15:0,15,156	1/1:0,1:1:3:30,3,0	1/1:0,3:3:9:90,9,0	1/1:0,6:6:18:185,18,0	1/1:0,2:2:6:61,6,0	0/0:6,0:6:18:0,18,185	0/0:3,0:3:9:0,9,94	0/0:3,0:3:9:0,9,95	1/1:0,4:4:12:122,12,0	1/1:0,4:4:12:120,12,0	0/0:4,0:4:12:0,12,120	./.:.:.:.:.	0/0:1,0:1:3:0,3,31	0/0:1,0:1:3:0,3,29	0/0:1,0:1:3:0,3,32	0/0:4,0:4:12:0,12,117	0/0:5,0:5:15:0,15,150	0/0:2,0:2:3:0,3,45	0/0:1,0:1:3:0,3,32	0/0:3,0:3:9:0,9,92	0/0:3,0:3:9:0,9,97	0/0:1,0:1:3:0,3,32	0/0:2,0:2:6:0,6,63	0/0:4,0:4:12:0,12,128	0/0:2,0:2:6:0,6,61	0/0:2,0:2:6:0,6,60	0/0:4,0:4:12:0,12,122	1/1:0,4:4:12:115,12,0	0/1:3,1:4:15:15,0,79	1/1:0,3:3:9:91,9,0	1/1:0,6:6:18:195,18,0	1/1:0,2:2:6:59,6,0	1/1:0,4:4:12:115,12,0	1/1:0,3:3:9:93,9,0	1/1:0,1:1:3:31,3,0	1/1:0,2:2:6:63,6,0	1/1:0,6:6:18:182,18,0	1/1:0,4:4:12:123,12,0	./.:.:.:.:.	1/1:0,6:6:18:182,18,0	./.:.:.:.:.	0/0:9,0:9:27:0,27,284	1/1:0,2:2:6:62,6,0	0/1:3,1:4:18:18,0,83	0/0:1,0:1:3:0,3,31	0/0:5,0:5:15:0,15,153	0/0:2,0:2:6:0,6,61	0/0:5,0:5:15:0,15,151	0/0:7,0:7:21:0,21,220	0/0:4,0:4:12:0,12,131	0/0:4,0:4:12:0,12,120	0/0:2,0:2:6:0,6,59	0/0:4,0:4:12:0,12,128	0/0:9,0:9:24:0,24,264	0/0:7,0:7:21:0,21,208	1/1:0,1:1:3:30,3,0	1/1:0,3:3:9:86,9,0	1/1:0,3:3:9:86,9,0	0/0:1,0:1:3:0,3,31	0/0:2,0:2:6:0,6,62	0/0:2,0:2:6:0,6,62	0/0:5,0:5:15:0,15,153	0/0:9,0:9:27:0,27,273	0/0:5,0:5:15:0,15,154	0/0:6,0:6:15:0,15,168	0/0:7,0:7:21:0,21,208	0/0:3,0:3:9:0,9,95	0/0:7,0:7:21:0,21,214	0/0:7,0:7:21:0,21,207	0/0:6,0:6:18:0,18,181	0/0:2,0:2:3:0,3,45	./.:.:.:.:.	0/0:2,0:2:3:0,3,45	0/0:4,0:4:6:0,6,89	0/0:3,0:3:6:0,6,75	0/0:10,0:10:18:0,18,238	0/0:4,0:4:6:0,6,89	0/0:31,0:31:93:0,93,1005
chr0	131699350	.	A	T	7315.73	.	AC=81;AF=0.307;AN=264;BaseQRankSum=2.148;DP=1067;Dels=0.00;FS=3.282;HaplotypeScore=0.1168;InbreedingCoeff=0.7706;MLEAC=76;MLEAF=0.288;MQ=59.67;MQ0=1;MQRankSum=-1.014;QD=26.13;ReadPosRankSum=-2.735	GT:AD:DP:GQ:PL	0/0:70,0:70:99:0,207,2111	0/0:26,0:26:75:0,75,780	0/0:23,0:23:69:0,69,701	0/0:43,0:43:99:0,129,1282	1/1:0,8:8:21:237,21,0	0/0:18,0:18:48:0,48,505	0/1:10,15:25:99:330,0,224	1/1:0,4:4:12:124,12,0	0/0:1,0:1:3:0,3,30	0/0:21,0:21:63:0,63,625	0/0:2,0:2:6:0,6,62	0/0:19,0:19:57:0,57,568	1/1:0,17:17:48:483,48,0	1/1:0,2:2:6:65,6,0	0/0:19,0:19:54:0,54,564	1/1:0,19:19:57:584,57,0	1/1:0,25:25:75:745,75,0	0/1:2,1:3:24:24,0,50	0/0:8,0:8:24:0,24,235	0/0:18,0:18:54:0,54,535	0/0:5,0:5:15:0,15,156	0/0:16,0:16:45:0,45,430	0/0:20,0:20:60:0,60,597	0/0:21,0:21:60:0,60,644	0/0:5,0:5:15:0,15,153	0/0:27,0:27:81:0,81,834	0/0:13,0:13:36:0,36,385	1/1:0,5:5:15:163,15,0	1/1:0,2:2:6:63,6,0	1/1:0,22:22:66:673,66,0	1/1:0,9:9:27:285,27,0	1/1:0,4:4:12:131,12,0	1/1:0,19:19:57:575,57,0	1/1:0,2:2:6:62,6,0	0/0:16,0:16:48:0,48,477	1/1:0,6:6:18:185,18,0	0/0:13,0:13:36:0,36,381	0/0:17,0:17:51:0,51,504	1/1:0,18:18:54:539,54,0	0/0:3,0:3:9:0,9,95	1/1:0,7:7:21:226,21,0	0/0:9,0:9:27:0,27,274	0/0:13,0:13:39:0,39,396	0/0:25,0:25:75:0,75,782	0/0:10,0:10:30:0,30,298	0/0:26,0:26:78:0,78,779	0/0:7,0:7:21:0,21,221	0/0:4,0:4:12:0,12,133	1/1:0,3:3:9:92,9,0	0/0:4,0:4:12:0,12,118	0/0:2,0:2:6:0,6,59	0/0:1,0:1:3:0,3,32	0/0:4,0:4:12:0,12,118	1/1:0,3:3:9:92,9,0	0/0:6,0:6:18:0,18,184	0/0:4,0:4:12:0,12,117	0/0:4,0:4:12:0,12,120	0/0:6,0:6:18:0,18,180	0/0:3,0:3:6:0,6,74	0/0:5,0:5:15:0,15,154	1/1:0,2:2:6:63,6,0	1/1:0,2:2:6:61,6,0	1/1:0,6:6:18:183,18,0	1/1:0,3:3:9:96,9,0	0/0:3,0:3:9:0,9,95	0/0:3,0:3:9:0,9,89	0/0:5,0:5:15:0,15,149	1/1:0,6:6:18:189,18,0	1/1:0,4:4:12:127,12,0	0/1:3,1:4:21:21,0,85	0/0:1,0:1:3:0,3,29	0/0:4,0:4:12:0,12,121	0/0:4,0:4:12:0,12,119	0/0:2,0:2:6:0,6,60	0/0:4,0:4:12:0,12,124	0/0:2,0:2:6:0,6,59	0/0:1,0:1:3:0,3,30	0/0:3,0:3:9:0,9,89	./.:.:.:.:.	0/0:7,0:7:15:0,15,180	0/0:3,0:3:9:0,9,92	0/0:1,0:1:3:0,3,30	0/0:9,0:9:27:0,27,284	0/0:3,0:3:9:0,9,96	0/0:3,0:3:9:0,9,92	0/0:4,0:4:9:0,9,93	1/1:0,4:4:12:121,12,0	0/0:5,0:5:15:0,15,161	1/1:0,4:4:9:92,9,0	1/1:0,3:3:9:97,9,0	./.:.:.:.:.	1/1:0,5:5:15:157,15,0	0/0:3,0:3:9:0,9,89	./.:.:.:.:.	1/1:0,4:4:12:126,12,0	1/1:0,3:3:9:85,9,0	1/1:0,5:5:15:155,15,0	1/1:0,2:2:6:61,6,0	1/1:0,3:3:9:96,9,0	1/1:0,3:3:9:93,9,0	0/0:7,0:7:21:0,21,222	1/1:0,1:1:3:32,3,0	1/1:0,2:2:6:60,6,0	0/0:2,0:2:6:0,6,63	0/0:5,0:5:15:0,15,149	0/0:4,0:4:12:0,12,121	0/0:7,0:7:21:0,21,227	0/0:6,0:6:18:0,18,178	0/0:4,0:4:12:0,12,123	0/0:5,0:5:15:0,15,143	0/0:8,0:8:24:0,24,242	0/0:4,0:4:12:0,12,126	0/0:9,0:9:27:0,27,273	0/0:5,0:5:15:0,15,157	1/1:0,3:3:9:92,9,0	1/1:0,3:3:9:95,9,0	1/1:0,5:5:15:155,15,0	0/0:4,0:4:12:0,12,117	0/0:3,0:3:9:0,9,93	0/0:5,0:5:12:0,12,139	0/0:5,0:5:15:0,15,153	0/0:9,0:9:27:0,27,279	0/0:4,0:4:12:0,12,118	0/0:6,0:6:18:0,18,187	0/0:4,0:4:12:0,12,119	0/0:6,0:6:18:0,18,172	0/0:7,0:7:18:0,18,197	0/0:2,0:2:6:0,6,59	0/0:4,0:4:12:0,12,122	0/0:4,0:4:6:0,6,89	./.:.:.:.:.	0/0:4,0:4:6:0,6,89	0/0:2,0:2:3:0,3,45	0/0:4,0:4:6:0,6,89	./.:.:.:.:.	0/0:2,0:2:3:0,3,45	0/0:19,0:19:57:0,57,625
chr0	131699395	.	A	T	26989	.	AC=240;AF=0.902;AN=266;BaseQRankSum=1.631;DP=1011;Dels=0.00;FS=0.358;HaplotypeScore=0.1361;InbreedingCoeff=0.5369;MLEAC=243;MLEAF=0.914;MQ=59.74;MQ0=0;MQRankSum=1.750;QD=29.63;ReadPosRankSum=-1.335	GT:AD:DP:GQ:PL	1/1:0,76:76:99:2433,229,0	1/1:0,22:22:54:622,54,0	1/1:0,18:18:51:548,51,0	1/1:0,42:42:99:1306,126,0	1/1:0,7:7:18:195,18,0	1/1:0,15:15:39:434,39,0	1/1:0,23:23:66:706,66,0	1/1:0,3:3:9:97,9,0	1/1:0,3:3:9:98,9,0	1/1:0,16:16:45:483,45,0	1/1:0,3:3:9:98,9,0	0/0:18,0:18:51:0,51,529	1/1:0,13:13:33:358,33,0	1/1:0,1:1:3:32,3,0	1/1:0,22:22:63:674,63,0	1/1:0,17:17:48:514,48,0	1/1:0,26:26:78:798,78,0	1/1:0,3:3:9:95,9,0	1/1:0,7:7:21:221,21,0	1/1:0,13:13:39:384,39,0	1/1:0,4:4:12:130,12,0	1/1:0,20:20:51:546,51,0	1/1:0,17:17:48:520,48,0	1/1:0,25:25:75:783,75,0	1/1:0,4:4:12:127,12,0	1/1:0,18:18:54:560,54,0	1/1:0,10:10:27:298,27,0	1/1:0,4:4:12:128,12,0	1/1:0,1:1:3:32,3,0	1/1:0,17:17:51:530,51,0	1/1:0,5:5:15:165,15,0	1/1:0,4:4:12:135,12,0	1/1:0,21:21:63:663,63,0	1/1:0,4:4:12:131,12,0	0/1:9,9:18:99:224,0,228	1/1:0,8:8:24:252,24,0	1/1:0,14:14:36:399,36,0	1/1:0,14:14:42:433,42,0	1/1:0,16:16:48:497,48,0	1/1:0,3:3:9:91,9,0	1/1:0,7:7:21:218,21,0	1/1:0,10:10:30:321,30,0	1/1:0,13:13:36:384,36,0	0/0:24,0:24:63:0,63,699	1/1:0,12:12:33:365,33,0	1/1:0,16:16:45:492,45,0	1/1:0,6:6:18:188,18,0	0/0:5,0:5:15:0,15,163	1/1:0,3:3:9:95,9,0	1/1:0,4:4:12:122,12,0	1/1:0,1:1:3:31,3,0	1/1:0,2:2:6:63,6,0	1/1:0,2:2:6:63,6,0	1/1:0,2:2:6:61,6,0	1/1:0,5:5:15:158,15,0	1/1:0,3:3:9:95,9,0	0/0:2,0:2:6:0,6,62	0/0:6,0:6:15:0,15,169	1/1:0,2:2:6:58,6,0	0/0:4,0:4:12:0,12,124	1/1:0,2:2:6:60,6,0	1/1:0,7:7:21:218,21,0	1/1:0,7:7:21:223,21,0	1/1:0,3:3:9:95,9,0	1/1:0,6:6:18:184,18,0	1/1:0,5:5:15:161,15,0	1/1:0,6:6:18:185,18,0	1/1:0,5:5:15:157,15,0	1/1:0,1:1:3:31,3,0	1/1:0,2:2:6:62,6,0	./.:.:.:.:.	1/1:0,1:1:3:32,3,0	1/1:0,3:3:9:87,9,0	1/1:0,2:2:6:66,6,0	1/1:0,5:5:15:158,15,0	1/1:0,2:2:6:61,6,0	1/1:0,3:3:9:86,9,0	1/1:0,3:3:9:94,9,0	./.:.:.:.:.	1/1:0,4:4:9:109,9,0	1/1:0,4:4:12:122,12,0	0/0:4,0:4:9:0,9,107	1/1:0,3:3:9:95,9,0	1/1:0,3:3:9:91,9,0	1/1:0,1:1:3:32,3,0	1/1:0,2:2:6:61,6,0	1/1:0,1:1:3:31,3,0	1/1:0,6:6:18:183,18,0	1/1:0,4:4:12:128,12,0	1/1:0,4:4:12:127,12,0	1/1:0,1:1:3:32,3,0	1/1:0,5:5:12:137,12,0	1/1:0,1:1:3:32,3,0	1/1:0,2:2:6:67,6,0	1/1:0,2:2:6:61,6,0	1/1:0,5:5:15:162,15,0	1/1:0,2:2:6:67,6,0	1/1:0,3:3:9:95,9,0	1/1:0,2:2:6:60,6,0	1/1:0,6:6:15:174,15,0	1/1:0,4:4:12:128,12,0	1/1:0,3:3:9:95,9,0	1/1:0,6:6:15:173,15,0	1/1:0,2:2:6:64,6,0	1/1:0,5:5:15:162,15,0	1/1:0,2:2:6:62,6,0	1/1:0,4:4:12:132,12,0	0/0:7,0:7:21:0,21,217	1/1:0,3:3:9:95,9,0	1/1:0,2:2:6:60,6,0	1/1:0,12:12:30:342,30,0	1/1:0,3:3:9:95,9,0	1/1:0,9:9:24:266,24,0	1/1:0,9:9:27:276,27,0	1/1:0,6:6:18:186,18,0	1/1:0,6:6:18:191,18,0	1/1:0,2:2:6:64,6,0	1/1:0,3:3:9:96,9,0	1/1:0,1:1:3:31,3,0	1/1:0,2:2:6:59,6,0	0/0:3,0:3:9:0,9,89	0/1:6,5:11:99:124,0,110	1/1:0,5:5:15:158,15,0	1/1:0,9:9:27:281,27,0	1/1:0,1:1:3:31,3,0	1/1:0,2:2:6:64,6,0	1/1:0,12:12:33:349,33,0	1/1:0,4:4:12:128,12,0	0/0:4,0:4:12:0,12,122	1/1:0,5:5:9:122,9,0	./.:.:.:.:.	0/0:2,0:2:3:0,3,45	1/1:0,2:2:3:45,3,0	1/1:1,4:5:9:106,9,0	./.:.:.:.:.	1/1:0,2:2:3:45,3,0	0/0:21,0:21:63:0,63,693
chr0	131701613	.	C	T	13497.4	.	AC=207;AF=0.900;AN=230;BaseQRankSum=-3.033;DP=561;Dels=0.00;FS=8.400;HaplotypeScore=0.0381;InbreedingCoeff=0.4196;MLEAC=208;MLEAF=0.904;MQ=55.38;MQ0=0;MQRankSum=-4.857;QD=28.24;ReadPosRankSum=-2.921	GT:AD:DP:GQ:PL	1/1:0,11:11:33:355,33,0	1/1:0,8:8:21:235,21,0	1/1:0,12:12:36:377,36,0	1/1:0,21:21:54:600,54,0	1/1:0,11:11:33:344,33,0	1/1:0,7:7:21:214,21,0	1/1:0,10:10:21:254,21,0	./.:.:.:.:.	./.:.:.:.:.	1/1:0,13:13:36:395,36,0	1/1:0,1:1:3:32,3,0	0/0:17,0:17:48:0,48,520	1/1:0,10:10:30:320,30,0	./.:.:.:.:.	1/1:0,13:13:36:389,36,0	1/1:0,9:9:24:259,24,0	1/1:0,14:14:39:419,39,0	./.:.:.:.:.	1/1:0,7:7:15:179,15,0	1/1:0,4:4:6:89,6,0	1/1:0,1:1:3:32,3,0	1/1:0,10:10:24:269,24,0	1/1:0,11:11:27:314,27,0	1/1:0,10:10:30:302,30,0	./.:.:.:.:.	1/1:0,9:9:24:261,24,0	1/1:0,9:9:24:267,24,0	./.:.:.:.:.	1/1:0,1:1:3:25,3,0	1/1:0,10:10:27:289,27,0	./.:.:.:.:.	./.:.:.:.:.	1/1:0,5:5:12:136,12,0	./.:.:.:.:.	0/1:5,4:9:93:93,0,133	./.:.:.:.:.	1/1:0,17:17:45:497,45,0	1/1:0,6:6:12:153,12,0	1/1:0,6:6:15:171,15,0	1/1:0,1:1:3:32,3,0	1/1:0,2:2:6:64,6,0	1/1:0,8:8:21:237,21,0	1/1:0,7:7:21:220,21,0	0/0:9,0:9:27:0,27,291	1/1:0,9:9:27:283,27,0	1/1:0,9:9:21:243,21,0	1/1:0,2:2:3:45,3,0	./.:.:.:.:.	./.:.:.:.:.	1/1:0,2:2:6:62,6,0	1/1:0,1:1:3:31,3,0	1/1:0,2:2:3:45,3,0	1/1:0,4:4:12:127,12,0	1/1:0,1:1:3:32,3,0	1/1:0,6:6:18:189,18,0	./.:.:.:.:.	0/0:3,0:3:9:0,9,97	0/0:3,0:3:9:0,9,97	1/1:0,1:1:3:32,3,0	0/0:3,0:3:9:0,9,97	1/1:0,2:2:6:61,6,0	1/1:0,1:1:3:31,3,0	1/1:0,6:6:15:169,15,0	1/1:0,2:2:6:63,6,0	1/1:0,10:10:27:293,27,0	1/1:0,2:2:6:61,6,0	1/1:0,2:2:6:60,6,0	1/1:0,4:4:12:126,12,0	1/1:0,1:1:3:31,3,0	1/1:0,1:1:3:31,3,0	1/1:0,2:2:6:61,6,0	./.:.:.:.:.	1/1:0,1:1:3:31,3,0	1/1:0,5:5:12:136,12,0	1/1:0,7:7:18:203,18,0	1/1:0,2:2:6:62,6,0	1/1:0,1:1:3:33,3,0	1/1:0,2:2:6:65,6,0	./.:.:.:.:.	1/1:0,6:6:12:151,12,0	1/1:0,3:3:9:96,9,0	0/0:2,0:2:6:0,6,65	1/1:0,2:2:6:62,6,0	1/1:0,2:2:6:60,6,0	1/1:0,1:1:3:30,3,0	./.:.:.:.:.	1/1:0,2:2:6:62,6,0	1/1:0,2:2:6:60,6,0	1/1:0,1:1:3:32,3,0	1/1:0,1:1:3:32,3,0	./.:.:.:.:.	1/1:0,3:3:9:93,9,0	1/1:0,5:5:15:157,15,0	1/1:0,3:3:9:93,9,0	1/1:0,4:4:12:127,12,0	./.:.:.:.:.	./.:.:.:.:.	1/1:0,1:1:3:31,3,0	1/1:0,1:1:3:30,3,0	1/1:0,1:1:3:31,3,0	1/1:0,2:2:6:65,6,0	1/1:0,5:5:15:161,15,0	1/1:0,2:2:6:66,6,0	1/1:0,2:2:6:64,6,0	./.:.:.:.:.	1/1:0,1:1:3:31,3,0	1/1:0,1:1:3:22,3,0	1/1:0,2:2:3:45,3,0	1/1:0,1:1:3:32,3,0	1/1:0,1:1:3:30,3,0	1/1:0,3:3:9:96,9,0	1/1:0,1:1:3:32,3,0	1/1:0,7:7:15:184,15,0	1/1:0,1:1:3:31,3,0	1/1:0,4:4:9:107,9,0	1/1:0,1:1:3:31,3,0	1/1:0,3:3:9:94,9,0	1/1:0,2:2:6:60,6,0	1/1:0,3:3:9:84,9,0	./.:.:.:.:.	0/0:2,0:2:6:0,6,61	0/0:3,0:3:9:0,9,95	1/1:0,7:7:15:186,15,0	1/1:0,2:2:6:66,6,0	1/1:0,1:1:3:31,3,0	1/1:0,4:4:9:108,9,0	1/1:0,3:3:6:75,6,0	1/1:0,4:4:12:126,12,0	0/0:2,0:2:6:0,6,64	1/1:0,6:6:9:121,9,0	./.:.:.:.:.	0/0:10,0:10:21:0,21,261	1/1:0,2:2:3:45,3,0	1/1:0,4:4:6:89,6,0	1/1:0,2:2:6:62,6,0	1/1:0,2:2:3:45,3,0	0/0:29,0:29:87:0,87,1001
chr0	131701618	.	A	C	13745.8	.	AC=207;AF=0.900;AN=230;BaseQRankSum=-0.662;DP=578;Dels=0.00;FS=6.360;HaplotypeScore=0.0307;InbreedingCoeff=0.4265;MLEAC=208;MLEAF=0.904;MQ=55.25;MQ0=0;MQRankSum=-3.985;QD=27.77;ReadPosRankSum=-0.124	GT:AD:DP:GQ:PL	1/1:0,11:11:30:310,30,0	1/1:0,10:10:27:289,27,0	1/1:0,13:13:39:397,39,0	1/1:0,22:22:57:628,57,0	1/1:0,11:11:33:340,33,0	1/1:0,7:7:21:214,21,0	1/1:0,10:10:21:255,21,0	./.:.:.:.:.	./.:.:.:.:.	1/1:0,13:13:36:390,36,0	1/1:0,1:1:3:31,3,0	0/0:17,0:17:48:0,48,504	1/1:0,11:11:33:341,33,0	./.:.:.:.:.	1/1:0,14:14:39:417,39,0	1/1:0,9:9:24:255,24,0	1/1:0,14:14:39:418,39,0	./.:.:.:.:.	1/1:0,7:7:15:178,15,0	1/1:0,4:4:6:89,6,0	1/1:0,1:1:3:32,3,0	1/1:0,10:10:24:273,24,0	1/1:0,11:11:27:309,27,0	1/1:0,10:10:30:306,30,0	./.:.:.:.:.	1/1:0,10:10:27:296,27,0	1/1:0,9:9:24:265,24,0	./.:.:.:.:.	1/1:0,1:1:3:33,3,0	1/1:0,11:11:27:293,27,0	./.:.:.:.:.	./.:.:.:.:.	1/1:0,5:5:12:133,12,0	./.:.:.:.:.	0/1:6,4:10:97:97,0,154	./.:.:.:.:.	1/1:0,17:17:45:501,45,0	1/1:0,6:6:12:153,12,0	1/1:0,6:6:15:168,15,0	1/1:0,1:1:3:31,3,0	1/1:0,2:2:6:63,6,0	1/1:0,8:8:21:238,21,0	1/1:0,7:7:21:217,21,0	0/0:10,0:10:30:0,30,303	1/1:0,10:10:27:283,27,0	1/1:0,9:9:21:227,21,0	1/1:0,2:2:3:45,3,0	./.:.:.:.:.	./.:.:.:.:.	1/1:0,2:2:6:61,6,0	1/1:0,1:1:3:29,3,0	1/1:0,2:2:3:45,3,0	1/1:0,4:4:12:126,12,0	1/1:0,1:1:3:30,3,0	1/1:0,6:6:18:187,18,0	./.:.:.:.:.	0/0:3,0:3:9:0,9,97	0/0:3,0:3:9:0,9,91	1/1:0,1:1:3:31,3,0	0/0:3,0:3:9:0,9,89	1/1:0,2:2:6:61,6,0	1/1:0,1:1:3:32,3,0	1/1:0,6:6:15:164,15,0	1/1:0,2:2:6:60,6,0	1/1:0,10:10:27:287,27,0	1/1:0,2:2:6:59,6,0	1/1:0,2:2:6:60,6,0	1/1:0,4:4:12:127,12,0	1/1:0,1:1:3:30,3,0	1/1:0,1:1:3:30,3,0	1/1:0,2:2:6:61,6,0	./.:.:.:.:.	1/1:0,1:1:3:30,3,0	1/1:0,5:5:12:134,12,0	1/1:0,7:7:18:200,18,0	1/1:0,2:2:6:60,6,0	1/1:0,1:1:3:32,3,0	1/1:0,2:2:6:56,6,0	./.:.:.:.:.	1/1:0,6:6:12:152,12,0	1/1:0,3:3:9:95,9,0	0/0:2,0:2:6:0,6,61	1/1:0,2:2:6:60,6,0	1/1:0,3:3:9:93,9,0	1/1:0,1:1:3:29,3,0	./.:.:.:.:.	1/1:0,2:2:6:62,6,0	1/1:0,3:3:9:95,9,0	1/1:0,1:1:3:31,3,0	1/1:0,1:1:3:32,3,0	./.:.:.:.:.	1/1:0,4:4:9:108,9,0	1/1:0,6:6:18:184,18,0	1/1:0,3:3:9:93,9,0	1/1:0,4:4:12:121,12,0	./.:.:.:.:.	./.:.:.:.:.	1/1:0,1:1:3:29,3,0	1/1:0,1:1:3:30,3,0	1/1:0,1:1:3:30,3,0	1/1:0,2:2:6:62,6,0	1/1:0,6:6:18:188,18,0	1/1:0,3:3:9:94,9,0	1/1:0,2:2:6:63,6,0	./.:.:.:.:.	1/1:0,1:1:3:30,3,0	1/1:0,1:1:3:22,3,0	1/1:0,2:2:3:45,3,0	1/1:0,1:1:3:32,3,0	1/1:0,1:1:3:29,3,0	1/1:0,3:3:9:94,9,0	1/1:0,1:1:3:33,3,0	1/1:0,7:7:15:181,15,0	1/1:0,1:1:3:30,3,0	1/1:0,4:4:9:109,9,0	1/1:0,1:1:3:30,3,0	1/1:0,3:3:9:92,9,0	1/1:0,2:2:6:57,6,0	1/1:0,4:4:12:121,12,0	./.:.:.:.:.	0/0:2,0:2:6:0,6,65	0/0:3,0:3:9:0,9,89	1/1:0,7:7:15:181,15,0	1/1:0,2:2:6:62,6,0	1/1:0,1:1:3:30,3,0	1/1:0,4:4:9:107,9,0	1/1:0,3:3:6:74,6,0	1/1:0,4:4:12:124,12,0	0/0:2,0:2:6:0,6,63	1/1:0,6:6:9:134,9,0	./.:.:.:.:.	0/0:10,0:10:21:0,21,258	1/1:0,2:2:3:45,3,0	1/1:0,4:4:6:89,6,0	1/1:0,2:2:6:60,6,0	1/1:0,2:2:3:45,3,0	0/0:28,0:28:84:0,84,952
chr0	131701647	.	A	C	9554.21	.	AC=193;AF=0.894;AN=216;BaseQRankSum=-0.347;DP=429;Dels=0.00;FS=30.649;HaplotypeScore=0.0969;InbreedingCoeff=0.3999;MLEAC=185;MLEAF=0.856;MQ=54.69;MQ0=0;MQRankSum=-1.563;QD=26.84;ReadPosRankSum=2.307	GT:AD:DP:GQ:PL	1/1:0,4:4:12:134,12,0	1/1:0,6:6:18:188,18,0	1/1:0,11:11:33:340,33,0	1/1:0,15:15:42:431,42,0	1/1:0,8:8:24:254,24,0	1/1:0,7:7:21:210,21,0	1/1:0,8:8:21:210,21,0	./.:.:.:.:.	0/0:1,0:1:3:0,3,32	1/1:0,12:12:33:352,33,0	./.:.:.:.:.	0/0:10,0:10:30:0,30,311	1/1:0,7:8:22:228,22,0	./.:.:.:.:.	1/1:0,12:12:33:355,33,0	1/1:0,8:8:21:234,21,0	1/1:0,7:7:21:219,21,0	./.:.:.:.:.	1/1:0,3:3:9:91,9,0	1/1:0,1:1:3:33,3,0	./.:.:.:.:.	1/1:0,5:5:15:159,15,0	1/1:0,8:8:24:245,24,0	1/1:0,6:6:18:188,18,0	./.:.:.:.:.	1/1:0,7:7:21:219,21,0	1/1:0,5:5:15:163,15,0	./.:.:.:.:.	./.:.:.:.:.	1/1:0,10:10:24:255,24,0	./.:.:.:.:.	1/1:0,1:1:3:28,3,0	1/1:0,3:3:9:90,9,0	./.:.:.:.:.	0/1:10,5:15:99:116,0,248	./.:.:.:.:.	1/1:0,11:11:33:346,33,0	1/1:0,5:5:12:139,12,0	1/1:0,3:3:9:94,9,0	1/1:0,1:1:3:33,3,0	1/1:0,2:2:6:66,6,0	1/1:0,4:4:12:128,12,0	1/1:0,4:4:12:122,12,0	0/0:6,0:6:18:0,18,189	1/1:0,6:6:18:184,18,0	1/1:0,2:2:6:61,6,0	1/1:0,2:2:3:45,3,0	0/0:1,0:1:3:0,3,32	./.:.:.:.:.	1/1:0,1:1:3:30,3,0	1/1:0,1:1:3:30,3,0	./.:.:.:.:.	1/1:0,2:2:6:65,6,0	1/1:0,1:1:3:32,3,0	1/1:0,5:5:15:157,15,0	./.:.:.:.:.	0/0:4,0:4:12:0,12,121	./.:.:.:.:.	1/1:0,1:1:3:32,3,0	0/0:3,0:3:9:0,9,95	1/1:0,2:2:6:58,6,0	1/1:0,1:1:3:30,3,0	1/1:0,2:2:6:62,6,0	1/1:0,1:1:3:33,3,0	1/1:0,6:6:18:189,18,0	1/1:0,4:4:12:116,12,0	./.:.:.:.:.	1/1:0,4:4:12:123,12,0	1/1:0,1:1:3:34,3,0	1/1:0,1:1:3:31,3,0	1/1:0,2:2:6:66,6,0	./.:.:.:.:.	1/1:0,1:1:3:30,3,0	1/1:0,3:3:9:90,9,0	1/1:0,4:4:12:119,12,0	1/1:0,1:1:3:30,3,0	1/1:0,1:1:3:32,3,0	1/1:0,1:1:3:24,3,0	./.:.:.:.:.	1/1:0,3:3:9:88,9,0	1/1:0,3:3:9:95,9,0	0/0:2,0:2:6:0,6,59	1/1:0,1:1:3:33,3,0	1/1:0,2:2:6:59,6,0	./.:.:.:.:.	./.:.:.:.:.	1/1:0,1:1:3:23,3,0	1/1:0,2:2:6:65,6,0	1/1:0,1:1:3:33,3,0	1/1:0,2:2:6:53,6,0	./.:.:.:.:.	1/1:0,4:4:9:107,9,0	1/1:0,6:6:15:171,15,0	1/1:0,2:2:6:61,6,0	1/1:0,4:4:12:123,12,0	./.:.:.:.:.	./.:.:.:.:.	1/1:0,1:1:3:30,3,0	./.:.:.:.:.	1/1:0,1:1:3:29,3,0	1/1:0,2:2:6:65,6,0	1/1:0,4:4:12:124,12,0	1/1:0,2:2:6:61,6,0	1/1:0,1:1:3:30,3,0	1/1:0,2:2:6:59,6,0	1/1:0,1:1:3:34,3,0	1/1:0,3:3:9:89,9,0	1/1:0,1:1:3:30,3,0	1/1:0,1:1:3:31,3,0	1/1:0,1:1:3:28,3,0	1/1:0,2:2:6:65,6,0	./.:.:.:.:.	1/1:0,7:7:15:182,15,0	./.:.:.:.:.	1/1:0,1:1:3:30,3,0	1/1:0,1:1:3:29,3,0	1/1:0,3:3:9:92,9,0	1/1:0,1:1:3:29,3,0	1/1:0,3:3:9:90,9,0	./.:.:.:.:.	0/0:4,0:4:12:0,12,124	1/1:0,1:1:3:30,3,0	1/1:0,7:7:18:204,18,0	1/1:0,3:3:9:94,9,0	1/1:0,1:1:3:31,3,0	1/1:0,3:3:9:94,9,0	1/1:0,2:2:6:66,6,0	1/1:0,2:2:6:66,6,0	0/0:2,0:2:6:0,6,64	1/1:0,5:5:9:119,9,0	./.:.:.:.:.	0/0:8,0:8:18:0,18,214	./.:.:.:.:.	1/1:0,3:3:6:73,6,0	1/1:0,2:2:6:63,6,0	1/1:0,2:2:3:45,3,0	0/0:31,0:31:93:0,93,1026
chr0	131701899	.	C	T	16236.3	.	AC=202;AF=0.894;AN=226;BaseQRankSum=-4.940;DP=665;Dels=0.00;FS=10.712;HaplotypeScore=0.0550;InbreedingCoeff=0.4901;MLEAC=202;MLEAF=0.894;MQ=57.51;MQ0=0;MQRankSum=0.986;QD=28.29;ReadPosRankSum=-3.458	GT:AD:DP:GQ:PL	./.:.:.:.:.	1/1:0,15:15:45:470,45,0	1/1:0,13:13:36:382,36,0	1/1:0,30:30:84:903,84,0	1/1:0,15:15:45:465,45,0	1/1:0,10:10:27:290,27,0	1/1:0,7:7:21:213,21,0	./.:.:.:.:.	./.:.:.:.:.	1/1:0,14:14:39:410,39,0	./.:.:.:.:.	0/0:10,0:10:30:0,30,321	1/1:0,13:13:39:405,39,0	./.:.:.:.:.	1/1:0,16:16:45:481,45,0	1/1:0,16:16:48:485,48,0	1/1:0,10:10:30:317,30,0	./.:.:.:.:.	1/1:0,2:2:6:67,6,0	1/1:0,3:3:6:74,6,0	./.:.:.:.:.	1/1:0,3:3:9:89,9,0	1/1:0,9:9:27:279,27,0	1/1:0,12:12:36:374,36,0	1/1:0,1:1:3:29,3,0	1/1:0,18:18:51:541,51,0	1/1:0,18:18:45:495,45,0	./.:.:.:.:.	./.:.:.:.:.	1/1:0,15:15:39:423,39,0	1/1:0,2:2:6:66,6,0	./.:.:.:.:.	1/1:0,3:3:9:88,9,0	1/1:0,1:1:3:33,3,0	0/1:7,7:14:99:169,0,178	./.:.:.:.:.	1/1:0,12:12:30:334,30,0	1/1:0,4:4:12:122,12,0	1/1:0,6:6:15:166,15,0	./.:.:.:.:.	./.:.:.:.:.	1/1:0,12:12:36:367,36,0	1/1:0,10:10:30:306,30,0	0/0:15,0:15:42:0,42,457	1/1:0,19:19:51:552,51,0	1/1:0,9:9:27:275,27,0	1/1:0,11:11:30:319,30,0	0/0:4,0:4:12:0,12,130	1/1:0,1:1:3:30,3,0	1/1:0,4:4:12:128,12,0	1/1:0,3:3:6:75,6,0	1/1:0,1:1:3:32,3,0	1/1:0,7:7:18:201,18,0	1/1:0,3:3:9:94,9,0	1/1:0,4:4:12:123,12,0	1/1:0,1:1:3:30,3,0	0/0:9,0:9:27:0,27,286	0/0:5,0:5:15:0,15,158	1/1:0,2:2:6:61,6,0	0/0:5,0:5:15:0,15,162	1/1:0,3:3:9:82,9,0	1/1:0,3:3:9:93,9,0	1/1:0,13:13:39:397,39,0	1/1:0,3:3:9:92,9,0	1/1:0,5:5:15:153,15,0	1/1:0,4:4:9:107,9,0	1/1:0,3:3:9:92,9,0	1/1:0,3:3:9:93,9,0	1/1:0,3:3:9:94,9,0	./.:.:.:.:.	1/1:0,5:5:12:133,12,0	1/1:0,5:5:12:136,12,0	1/1:0,5:5:15:157,15,0	1/1:0,1:1:3:29,3,0	1/1:0,6:6:15:165,15,0	1/1:0,1:1:3:30,3,0	1/1:0,1:1:3:30,3,0	1/1:0,3:3:9:95,9,0	1/1:0,2:2:6:61,6,0	1/1:0,5:5:15:156,15,0	1/1:0,2:2:6:59,6,0	0/0:4,0:4:12:0,12,124	./.:.:.:.:.	1/1:0,6:6:15:166,15,0	1/1:0,3:3:9:89,9,0	./.:.:.:.:.	./.:.:.:.:.	./.:.:.:.:.	1/1:0,3:3:9:91,9,0	./.:.:.:.:.	1/1:0,4:4:9:105,9,0	1/1:0,2:2:6:60,6,0	1/1:0,7:7:18:201,18,0	1/1:0,3:3:9:97,9,0	1/1:0,1:1:3:32,3,0	./.:.:.:.:.	1/1:0,1:1:3:31,3,0	1/1:0,2:2:6:60,6,0	1/1:0,3:3:9:90,9,0	1/1:0,3:3:9:97,9,0	1/1:0,1:1:3:33,3,0	1/1:0,5:5:15:154,15,0	1/1:0,3:3:9:90,9,0	1/1:0,2:2:6:59,6,0	1/1:0,2:2:6:62,6,0	1/1:0,3:3:9:95,9,0	./.:.:.:.:.	1/1:0,4:4:9:106,9,0	1/1:0,1:1:3:30,3,0	./.:.:.:.:.	1/1:0,5:5:15:154,15,0	1/1:0,1:1:3:30,3,0	1/1:0,4:4:12:126,12,0	1/1:0,2:2:6:64,6,0	1/1:0,4:4:12:129,12,0	1/1:0,2:2:6:59,6,0	1/1:0,2:2:6:58,6,0	1/1:0,4:4:9:102,9,0	./.:.:.:.:.	1/1:0,1:1:3:30,3,0	0/0:6,0:6:18:0,18,183	0/1:5,1:6:12:12,0,139	1/1:0,4:4:12:122,12,0	1/1:0,3:3:6:76,6,0	1/1:0,3:3:9:91,9,0	1/1:0,1:1:3:29,3,0	1/1:0,3:3:9:91,9,0	1/1:0,4:4:12:124,12,0	0/0:1,0:1:3:0,3,31	1/1:0,8:8:12:179,12,0	./.:.:.:.:.	0/0:2,0:2:3:0,3,45	1/1:0,2:2:3:30,3,0	1/1:0,2:2:3:45,3,0	1/1:0,7:7:12:165,12,0	1/1:0,2:2:3:45,3,0	0/0:29,0:29:84:0,84,941
chr0	131701958	.	A	C	8947.34	.	AC=168;AF=0.875;AN=192;BaseQRankSum=-4.529;DP=377;Dels=0.00;FS=11.462;HaplotypeScore=0.0190;InbreedingCoeff=0.4047;MLEAC=169;MLEAF=0.880;MQ=58.50;MQ0=0;MQRankSum=-1.265;QD=28.23;ReadPosRankSum=-1.836	GT:AD:DP:GQ:PL	./.:.:.:.:.	1/1:0,8:8:24:249,24,0	1/1:0,3:3:9:96,9,0	1/1:0,19:19:57:578,57,0	1/1:0,7:7:21:219,21,0	1/1:0,5:5:15:153,15,0	1/1:0,10:10:30:299,30,0	./.:.:.:.:.	./.:.:.:.:.	1/1:0,10:10:30:301,30,0	./.:.:.:.:.	0/0:5,0:5:15:0,15,153	1/1:0,5:5:15:153,15,0	./.:.:.:.:.	1/1:0,13:13:36:376,36,0	1/1:0,12:12:30:339,30,0	1/1:0,8:8:24:241,24,0	./.:.:.:.:.	1/1:0,2:2:6:60,6,0	./.:.:.:.:.	./.:.:.:.:.	1/1:0,4:4:12:121,12,0	1/1:0,9:9:21:243,21,0	1/1:0,4:4:12:128,12,0	1/1:0,1:1:3:31,3,0	1/1:0,10:10:27:293,27,0	1/1:0,8:8:21:230,21,0	./.:.:.:.:.	./.:.:.:.:.	1/1:0,8:8:21:207,21,0	1/1:0,1:1:3:29,3,0	./.:.:.:.:.	1/1:0,1:1:3:32,3,0	./.:.:.:.:.	0/1:2,4:6:44:100,0,44	./.:.:.:.:.	1/1:0,5:5:15:148,15,0	1/1:0,4:4:9:103,9,0	1/1:0,4:4:12:124,12,0	./.:.:.:.:.	./.:.:.:.:.	1/1:0,5:5:15:154,15,0	1/1:0,3:3:9:93,9,0	0/0:15,0:15:45:0,45,460	1/1:0,11:11:33:343,33,0	1/1:0,7:7:21:214,21,0	1/1:0,3:3:9:96,9,0	0/0:2,0:2:6:0,6,61	1/1:0,2:2:6:63,6,0	1/1:0,4:4:12:123,12,0	./.:.:.:.:.	1/1:0,2:2:6:59,6,0	1/1:0,2:2:6:59,6,0	./.:.:.:.:.	1/1:0,2:2:6:61,6,0	1/1:0,1:1:3:29,3,0	0/0:4,0:4:12:0,12,125	0/0:3,0:3:9:0,9,95	./.:.:.:.:.	0/0:5,0:5:15:0,15,157	1/1:0,3:3:9:96,9,0	1/1:0,4:4:12:123,12,0	1/1:0,5:5:15:152,15,0	1/1:0,1:1:3:30,3,0	1/1:0,1:1:3:32,3,0	1/1:0,1:1:3:30,3,0	1/1:0,1:1:3:31,3,0	1/1:0,2:2:6:61,6,0	1/1:0,2:2:6:61,6,0	./.:.:.:.:.	./.:.:.:.:.	1/1:0,1:1:3:30,3,0	1/1:0,1:1:3:31,3,0	./.:.:.:.:.	1/1:0,4:4:12:123,12,0	./.:.:.:.:.	1/1:0,2:2:6:59,6,0	1/1:0,2:2:6:63,6,0	./.:.:.:.:.	1/1:0,2:2:6:64,6,0	1/1:0,1:1:3:32,3,0	0/0:2,0:2:6:0,6,64	./.:.:.:.:.	1/1:0,4:4:12:116,12,0	./.:.:.:.:.	./.:.:.:.:.	1/1:0,2:2:6:59,6,0	./.:.:.:.:.	1/1:0,3:3:9:92,9,0	./.:.:.:.:.	./.:.:.:.:.	1/1:0,1:1:3:34,3,0	1/1:0,3:3:6:59,6,0	1/1:0,2:2:6:63,6,0	./.:.:.:.:.	./.:.:.:.:.	1/1:0,1:1:3:31,3,0	1/1:0,3:3:9:96,9,0	./.:.:.:.:.	1/1:0,1:1:3:29,3,0	1/1:0,1:1:3:30,3,0	1/1:0,2:2:6:60,6,0	./.:.:.:.:.	1/1:0,1:1:3:33,3,0	./.:.:.:.:.	1/1:0,1:1:3:32,3,0	./.:.:.:.:.	1/1:0,1:1:3:31,3,0	1/1:0,1:1:3:30,3,0	./.:.:.:.:.	1/1:0,2:2:6:63,6,0	1/1:0,1:1:3:31,3,0	1/1:0,2:2:6:60,6,0	1/1:0,1:1:3:31,3,0	1/1:0,1:1:3:30,3,0	./.:.:.:.:.	1/1:0,4:4:12:122,12,0	./.:.:.:.:.	1/1:0,1:1:3:29,3,0	1/1:0,2:2:6:64,6,0	0/0:1,0:1:3:0,3,30	0/1:3,1:4:18:18,0,82	1/1:0,2:2:6:62,6,0	1/1:0,2:2:6:62,6,0	1/1:0,2:2:6:61,6,0	1/1:0,4:4:12:122,12,0	./.:.:.:.:.	1/1:0,2:2:6:61,6,0	0/0:1,0:1:3:0,3,33	1/1:0,8:8:12:179,12,0	./.:.:.:.:.	0/0:4,0:4:6:0,6,89	./.:.:.:.:.	1/1:0,2:2:3:45,3,0	1/1:0,7:7:12:165,12,0	1/1:0,1:1:3:30,3,0	0/0:18,0:18:54:0,54,612
chr0	131704191	.	A	G	9374.47	.	AC=197;AF=0.895;AN=220;BaseQRankSum=-3.889;DP=463;Dels=0.00;FS=95.949;HaplotypeScore=0.0810;InbreedingCoeff=0.3758;MLEAC=197;MLEAF=0.895;MQ=42.70;MQ0=3;MQRankSum=-12.063;QD=24.22;ReadPosRankSum=4.338	GT:AD:DP:GQ:PL	1/1:0,7:7:21:219,21,0	1/1:0,7:7:12:137,12,0	1/1:0,11:11:24:280,24,0	1/1:0,23:23:57:606,57,0	1/1:0,5:5:9:104,9,0	1/1:0,7:7:18:183,18,0	1/1:0,11:11:30:309,30,0	./.:.:.:.:.	1/1:0,1:1:3:32,3,0	1/1:0,10:10:27:291,27,0	1/1:0,2:2:6:66,6,0	0/0:8,0:8:24:0,24,245	1/1:0,6:6:12:125,12,0	1/1:0,2:2:6:61,6,0	1/1:0,10:10:12:123,12,0	1/1:0,6:6:15:155,15,0	1/1:0,15:15:33:361,33,0	1/1:0,1:1:3:31,3,0	./.:.:.:.:.	1/1:0,2:2:6:61,6,0	1/1:0,2:2:6:61,6,0	1/1:0,7:7:18:199,18,0	1/1:0,7:7:21:223,21,0	1/1:0,9:9:24:249,24,0	./.:.:.:.:.	1/1:0,8:8:12:123,12,0	1/1:0,7:7:21:218,21,0	1/1:0,1:1:3:32,3,0	./.:.:.:.:.	1/1:0,8:8:18:214,18,0	1/1:0,4:4:12:117,12,0	1/1:0,3:3:9:86,9,0	1/1:0,6:6:12:122,12,0	./.:.:.:.:.	0/1:4,4:8:60:60,0,108	./.:.:.:.:.	1/1:0,8:8:21:225,21,0	1/1:0,6:6:12:123,12,0	1/1:1,5:6:15:149,15,0	1/1:0,2:2:6:67,6,0	./.:.:.:.:.	1/1:0,3:3:9:94,9,0	1/1:0,5:5:9:107,9,0	0/0:7,0:7:18:0,18,203	1/1:0,8:8:18:195,18,0	1/1:0,7:7:18:186,18,0	1/1:0,6:6:12:135,12,0	0/0:1,0:1:3:0,3,33	1/1:0,1:1:3:32,3,0	1/1:0,2:2:6:62,6,0	1/1:0,1:1:3:32,3,0	1/1:0,1:1:3:31,3,0	1/1:0,1:1:3:32,3,0	./.:.:.:.:.	1/1:0,2:2:6:60,6,0	1/1:0,4:4:12:122,12,0	0/0:5,0:5:15:0,15,156	0/0:2,0:2:6:0,6,62	1/1:0,1:1:3:30,3,0	0/0:6,0:6:15:0,15,172	./.:.:.:.:.	1/1:0,1:1:3:30,3,0	1/1:0,8:8:12:150,12,0	1/1:0,2:2:3:32,3,0	1/1:0,4:4:12:121,12,0	./.:.:.:.:.	1/1:0,3:3:9:92,9,0	1/1:0,3:3:9:97,9,0	./.:.:.:.:.	./.:.:.:.:.	1/1:0,1:1:3:32,3,0	1/1:0,1:1:3:32,3,0	1/1:0,3:3:6:61,6,0	./.:.:.:.:.	1/1:0,1:1:3:30,3,0	./.:.:.:.:.	./.:.:.:.:.	./.:.:.:.:.	./.:.:.:.:.	1/1:0,1:1:3:32,3,0	1/1:0,1:1:3:30,3,0	0/0:1,0:1:3:0,3,33	1/1:0,5:5:12:127,12,0	1/1:0,1:1:3:31,3,0	1/1:0,1:1:3:30,3,0	1/1:0,2:2:6:62,6,0	1/1:0,3:3:9:94,9,0	1/1:0,1:1:3:32,3,0	./.:.:.:.:.	1/1:0,3:3:9:98,9,0	1/1:0,3:3:6:60,6,0	./.:.:.:.:.	1/1:0,1:1:3:31,3,0	./.:.:.:.:.	./.:.:.:.:.	1/1:0,2:2:3:31,3,0	1/1:0,2:2:6:60,6,0	1/1:0,1:1:3:31,3,0	1/1:0,3:3:6:63,6,0	1/1:0,1:1:3:32,3,0	1/1:0,4:4:9:93,9,0	1/1:0,2:2:3:32,3,0	1/1:0,3:3:3:45,3,0	1/1:0,2:2:6:61,6,0	1/1:0,1:1:3:30,3,0	1/1:0,2:2:3:45,3,0	1/1:0,1:1:3:32,3,0	1/1:0,3:3:9:85,9,0	1/1:0,1:1:3:32,3,0	1/1:0,4:4:9:105,9,0	1/1:0,5:5:15:156,15,0	1/1:0,1:1:3:32,3,0	1/1:0,2:2:3:31,3,0	1/1:0,3:3:6:64,6,0	./.:.:.:.:.	1/1:0,4:4:9:105,9,0	1/1:0,3:3:6:60,6,0	1/1:0,2:2:3:31,3,0	1/1:0,2:2:6:58,6,0	./.:.:.:.:.	0/0:2,0:2:6:0,6,61	1/1:0,2:2:6:61,6,0	1/1:0,4:4:6:63,6,0	./.:.:.:.:.	1/1:0,2:2:6:62,6,0	1/1:0,3:3:9:90,9,0	1/1:0,2:2:3:45,3,0	1/1:0,2:2:3:30,3,0	0/0:6,0:6:18:0,18,186	1/1:0,4:4:3:45,3,0	./.:.:.:.:.	0/0:6,0:6:12:0,12,153	1/1:0,3:3:3:45,3,0	./.:.:.:.:.	./.:.:.:.:.	1/1:0,2:2:3:45,3,0	0/0:25,0:25:75:0,75,858
chr0	131705901	.	G	A	28634.6	.	AC=241;AF=0.899;AN=268;BaseQRankSum=-3.618;DP=1060;Dels=0.00;FS=3.350;HaplotypeScore=0.0552;InbreedingCoeff=0.5417;MLEAC=245;MLEAF=0.914;MQ=58.23;MQ0=0;MQRankSum=-0.302;QD=29.40;ReadPosRankSum=1.332	GT:AD:DP:GQ:PL	1/1:0,63:63:99:2019,189,0	1/1:0,40:40:99:1192,114,0	1/1:0,18:18:54:568,54,0	1/1:0,45:45:99:1377,135,0	1/1:0,17:17:51:526,51,0	1/1:0,17:17:48:504,48,0	1/1:0,23:23:66:684,66,0	1/1:0,2:2:6:62,6,0	1/1:0,2:2:6:63,6,0	1/1:0,22:22:63:669,63,0	1/1:0,4:4:12:125,12,0	0/0:14,0:14:42:0,42,428	1/1:0,10:10:30:308,30,0	./.:.:.:.:.	1/1:0,21:21:63:654,63,0	1/1:0,26:26:69:768,69,0	1/1:0,20:20:60:616,60,0	1/1:0,4:4:12:114,12,0	1/1:0,10:10:30:296,30,0	1/1:0,7:7:18:189,18,0	1/1:0,4:4:12:133,12,0	1/1:0,20:20:60:634,60,0	1/1:0,23:23:66:701,66,0	1/1:0,17:17:51:538,51,0	1/1:0,3:3:9:97,9,0	1/1:0,19:19:57:580,57,0	1/1:0,10:10:27:292,27,0	1/1:0,5:5:15:161,15,0	1/1:0,3:3:9:95,9,0	1/1:0,22:22:63:656,63,0	1/1:0,6:6:18:191,18,0	1/1:0,4:4:12:126,12,0	1/1:0,17:17:48:502,48,0	1/1:0,4:4:12:128,12,0	0/1:11,7:18:99:152,0,291	1/1:0,4:4:12:120,12,0	1/1:0,19:19:54:575,54,0	1/1:0,16:16:48:474,48,0	1/1:0,9:9:27:284,27,0	1/1:0,1:1:3:32,3,0	1/1:0,5:5:15:160,15,0	1/1:0,18:18:51:526,51,0	1/1:0,14:14:39:415,39,0	0/0:21,0:21:63:0,63,642	1/1:0,16:16:48:497,48,0	1/1:0,22:22:66:696,66,0	1/1:0,16:16:48:499,48,0	0/1:1,3:4:18:85,0,18	./.:.:.:.:.	1/1:0,5:5:15:156,15,0	1/1:0,2:2:6:61,6,0	1/1:0,3:3:9:93,9,0	1/1:0,5:5:15:149,15,0	1/1:0,5:5:15:158,15,0	1/1:0,7:7:21:204,21,0	1/1:0,4:4:12:126,12,0	0/0:4,0:4:12:0,12,128	0/0:7,0:7:21:0,21,219	1/1:0,2:2:6:57,6,0	0/0:3,0:3:9:0,9,94	1/1:0,3:3:9:94,9,0	1/1:0,3:3:9:92,9,0	1/1:0,8:8:24:240,24,0	1/1:0,6:6:18:181,18,0	./.:.:.:.:.	1/1:0,3:3:9:94,9,0	1/1:0,3:3:9:92,9,0	1/1:0,3:3:9:91,9,0	1/1:0,7:7:21:211,21,0	1/1:0,3:3:9:91,9,0	1/1:0,2:2:6:59,6,0	1/1:0,1:1:3:30,3,0	1/1:0,5:5:15:155,15,0	1/1:0,8:8:24:247,24,0	1/1:0,5:5:15:145,15,0	1/1:0,1:1:3:29,3,0	1/1:0,6:6:18:175,18,0	1/1:0,1:1:3:30,3,0	1/1:0,1:1:3:31,3,0	0/0:1,0:1:3:0,3,31	0/0:2,0:2:6:0,6,65	0/0:1,0:1:3:0,3,32	1/1:0,4:4:12:124,12,0	1/1:0,5:5:15:150,15,0	1/1:0,2:2:6:59,6,0	1/1:0,3:3:9:97,9,0	1/1:0,4:4:12:117,12,0	1/1:0,5:5:15:151,15,0	1/1:0,3:3:9:95,9,0	1/1:0,9:9:27:275,27,0	1/1:0,4:4:12:115,12,0	1/1:0,2:2:6:56,6,0	1/1:0,4:4:12:127,12,0	1/1:0,1:1:3:30,3,0	1/1:0,4:4:12:123,12,0	1/1:0,3:3:9:90,9,0	1/1:0,3:3:9:82,9,0	1/1:0,1:1:3:31,3,0	1/1:0,2:2:6:57,6,0	1/1:0,4:4:9:107,9,0	1/1:0,7:7:21:218,21,0	1/1:0,3:3:9:91,9,0	1/1:0,4:4:12:126,12,0	1/1:0,3:3:6:76,6,0	1/1:0,5:5:15:158,15,0	1/1:0,3:3:9:89,9,0	1/1:0,3:3:9:95,9,0	1/1:0,8:8:24:245,24,0	1/1:0,4:4:12:128,12,0	1/1:0,4:4:12:118,12,0	1/1:0,3:3:9:92,9,0	1/1:0,4:4:12:130,12,0	1/1:0,9:9:21:246,21,0	1/1:0,5:5:15:151,15,0	1/1:0,1:1:3:31,3,0	1/1:0,4:4:12:122,12,0	1/1:0,3:3:9:93,9,0	1/1:0,4:4:12:124,12,0	1/1:0,6:6:18:179,18,0	1/1:0,3:3:9:93,9,0	0/0:3,0:3:9:0,9,94	0/1:3,2:5:49:49,0,78	1/1:0,4:4:12:124,12,0	1/1:0,4:4:12:121,12,0	1/1:0,2:2:6:61,6,0	1/1:0,5:5:15:151,15,0	1/1:0,3:3:9:96,9,0	1/1:0,4:4:12:111,12,0	0/0:7,0:7:18:0,18,209	1/1:0,4:4:6:89,6,0	1/1:0,2:2:3:45,3,0	0/0:6,0:6:9:0,9,134	1/1:0,2:2:3:45,3,0	1/1:0,6:6:9:119,9,0	1/1:0,6:6:12:151,12,0	1/1:0,5:6:12:129,12,0	0/0:17,0:17:51:0,51,539
chr0	131705927	.	T	C	20132.8	.	AC=167;AF=0.623;AN=268;BaseQRankSum=-6.080;DP=1084;Dels=0.00;FS=2.145;HaplotypeScore=0.0937;InbreedingCoeff=0.7530;MLEAC=170;MLEAF=0.634;MQ=58.36;MQ0=0;MQRankSum=-1.438;QD=27.88;ReadPosRankSum=1.032	GT:AD:DP:GQ:PL	1/1:0,61:61:99:1893,183,0	1/1:0,33:33:90:941,90,0	1/1:0,17:17:51:513,51,0	1/1:0,44:44:99:1307,132,0	0/0:16,0:16:48:0,48,501	1/1:0,19:19:54:564,54,0	1/1:0,20:20:57:588,57,0	1/1:0,2:2:6:63,6,0	1/1:0,1:1:3:32,3,0	1/1:0,26:26:72:772,72,0	1/1:0,3:3:9:84,9,0	0/0:17,0:17:51:0,51,521	0/0:17,0:17:51:0,51,535	0/0:1,0:1:3:0,3,31	0/0:23,0:23:69:0,69,706	0/0:28,0:28:78:0,78,827	0/0:23,0:23:66:0,66,679	0/1:1,1:2:26:26,0,26	1/1:0,11:11:33:338,33,0	1/1:0,6:6:15:163,15,0	1/1:0,4:4:12:126,12,0	1/1:0,19:19:57:577,57,0	1/1:0,23:23:66:691,66,0	1/1:0,13:13:39:398,39,0	1/1:0,4:4:12:128,12,0	1/1:0,22:22:66:671,66,0	1/1:0,16:16:45:463,45,0	0/0:3,0:3:9:0,9,95	0/0:2,0:2:6:0,6,68	0/0:19,0:19:54:0,54,565	0/0:9,0:9:27:0,27,278	1/1:0,3:3:9:92,9,0	0/0:18,0:18:48:0,48,537	0/1:3,1:4:20:20,0,81	0/1:10,7:17:99:158,0,258	1/1:0,5:5:15:147,15,0	1/1:0,20:20:57:600,57,0	1/1:0,16:16:48:487,48,0	0/0:12,0:12:36:0,36,361	./.:.:.:.:.	0/0:5,0:5:15:0,15,155	1/1:0,16:16:45:477,45,0	1/1:0,15:15:39:425,39,0	0/0:19,0:19:54:0,54,556	1/1:0,17:17:51:511,51,0	1/1:0,20:20:60:612,60,0	1/1:0,14:14:42:429,42,0	0/0:1,0:1:3:0,3,35	./.:.:.:.:.	1/1:0,4:4:12:115,12,0	1/1:0,1:1:3:32,3,0	1/1:0,3:3:9:92,9,0	1/1:0,6:6:18:187,18,0	0/0:4,0:4:12:0,12,126	1/1:0,5:5:15:152,15,0	0/0:2,0:2:6:0,6,65	0/0:4,0:4:12:0,12,124	0/0:9,0:9:27:0,27,275	1/1:0,3:3:9:92,9,0	0/0:3,0:3:9:0,9,94	0/0:4,0:4:12:0,12,134	0/0:4,0:4:12:0,12,122	0/0:9,0:9:27:0,27,281	0/0:8,0:8:24:0,24,248	1/1:0,4:4:12:114,12,0	0/0:3,0:3:9:0,9,89	1/1:0,3:3:9:89,9,0	0/0:5,0:5:15:0,15,152	0/0:8,0:8:24:0,24,245	1/1:0,5:5:15:151,15,0	1/1:0,3:3:9:90,9,0	1/1:0,1:1:3:32,3,0	1/1:0,3:3:9:96,9,0	1/1:0,9:9:27:270,27,0	1/1:0,5:5:15:148,15,0	1/1:0,1:1:3:32,3,0	1/1:0,5:5:15:149,15,0	1/1:0,2:2:6:67,6,0	1/1:0,2:2:6:64,6,0	0/0:1,0:1:3:0,3,34	0/0:2,0:2:6:0,6,63	0/0:2,0:2:6:0,6,51	1/1:0,3:3:9:94,9,0	1/1:0,5:5:15:154,15,0	1/1:0,2:2:6:61,6,0	1/1:0,4:4:12:117,12,0	0/0:6,0:6:18:0,18,182	1/1:0,4:4:12:121,12,0	0/0:4,0:4:12:0,12,121	0/0:6,0:6:18:0,18,191	0/0:3,0:3:9:0,9,95	0/0:1,0:1:3:0,3,31	1/1:0,4:4:12:125,12,0	0/0:2,0:2:6:0,6,61	0/0:5,0:5:15:0,15,159	0/0:3,0:3:9:0,9,93	0/1:2,1:3:21:21,0,49	./.:.:.:.:.	0/0:3,0:3:9:0,9,94	0/0:4,0:4:9:0,9,107	1/1:0,5:5:15:149,15,0	0/0:5,0:5:15:0,15,154	1/1:0,2:2:6:60,6,0	1/1:0,4:4:9:105,9,0	1/1:0,3:3:9:94,9,0	1/1:0,3:3:9:91,9,0	1/1:0,5:5:15:158,15,0	1/1:0,5:5:15:159,15,0	1/1:0,3:3:9:97,9,0	1/1:0,3:3:9:92,9,0	1/1:0,8:8:24:247,24,0	1/1:0,3:3:9:95,9,0	1/1:0,8:8:21:232,21,0	1/1:0,8:8:18:208,18,0	0/0:2,0:2:6:0,6,67	0/0:3,0:3:9:0,9,92	1/1:0,4:4:12:122,12,0	1/1:0,5:5:15:149,15,0	1/1:0,5:5:15:153,15,0	1/1:0,1:1:3:32,3,0	0/0:3,0:3:9:0,9,93	0/1:4,2:6:45:45,0,107	1/1:0,5:5:15:156,15,0	1/1:0,4:4:12:124,12,0	1/1:0,5:5:15:150,15,0	1/1:0,7:7:21:218,21,0	1/1:0,2:2:6:62,6,0	1/1:0,3:3:9:95,9,0	0/0:5,0:5:12:0,12,138	1/1:0,4:4:6:89,6,0	1/1:0,2:2:3:45,3,0	0/0:4,0:4:6:0,6,89	1/1:0,4:4:6:89,6,0	1/1:0,8:8:15:195,15,0	1/1:0,8:8:15:195,15,0	1/1:0,6:6:12:137,12,0	0/0:22,0:22:66:0,66,755
chr0	131706750	.	A	T	24895	.	AC=239;AF=0.919;AN=260;BaseQRankSum=-7.270;DP=931;Dels=0.00;FS=9.713;HaplotypeScore=0.1320;InbreedingCoeff=0.4867;MLEAC=241;MLEAF=0.927;MQ=59.54;MQ0=0;MQRankSum=1.246;QD=29.36;ReadPosRankSum=-0.579	GT:AD:DP:GQ:PL	1/1:0,58:58:99:1799,174,0	1/1:0,18:18:51:538,51,0	1/1:0,13:13:39:398,39,0	1/1:0,40:40:99:1238,120,0	1/1:0,12:12:33:362,33,0	1/1:0,11:11:30:298,30,0	1/1:0,19:19:57:557,57,0	1/1:0,2:2:6:61,6,0	1/1:0,3:3:9:95,9,0	1/1:0,18:18:54:541,54,0	1/1:0,2:2:6:62,6,0	0/0:11,0:11:27:0,27,293	1/1:0,17:17:45:476,45,0	1/1:0,1:1:3:31,3,0	1/1:0,18:18:51:536,51,0	1/1:0,25:25:72:747,72,0	1/1:0,16:16:48:487,48,0	1/1:0,2:2:6:64,6,0	1/1:0,10:10:27:289,27,0	1/1:0,2:2:6:57,6,0	./.:.:.:.:.	1/1:0,14:14:39:409,39,0	1/1:0,25:25:66:709,66,0	1/1:0,17:17:48:512,48,0	./.:.:.:.:.	1/1:0,20:20:57:597,57,0	1/1:0,12:12:33:352,33,0	1/1:0,5:5:15:155,15,0	1/1:0,2:2:6:67,6,0	1/1:0,18:18:54:549,54,0	1/1:0,4:4:12:126,12,0	1/1:0,3:3:9:93,9,0	1/1:0,19:19:54:545,54,0	1/1:0,1:1:3:31,3,0	0/1:2,5:7:40:132,0,40	1/1:0,3:3:9:95,9,0	1/1:0,17:17:51:509,51,0	1/1:0,12:12:33:343,33,0	1/1:0,7:7:21:216,21,0	1/1:0,2:2:6:64,6,0	1/1:0,4:4:12:127,12,0	1/1:0,11:11:30:323,30,0	1/1:0,19:19:54:569,54,0	0/0:15,0:15:45:0,45,470	1/1:0,19:19:51:534,51,0	1/1:0,25:25:66:707,66,0	1/1:0,12:12:36:355,36,0	0/0:2,0:2:6:0,6,66	1/1:0,4:4:12:120,12,0	1/1:0,6:6:18:184,18,0	1/1:0,3:3:9:91,9,0	./.:.:.:.:.	1/1:0,8:8:24:244,24,0	1/1:0,2:2:6:59,6,0	1/1:0,4:4:12:119,12,0	1/1:0,2:2:6:59,6,0	0/0:2,0:2:3:0,3,33	0/0:6,0:6:18:0,18,185	1/1:0,1:1:3:32,3,0	0/0:7,0:7:21:0,21,218	1/1:0,1:1:3:29,3,0	1/1:0,1:1:3:29,3,0	1/1:0,3:3:9:96,9,0	1/1:0,6:6:18:183,18,0	1/1:0,2:2:6:62,6,0	1/1:0,4:4:12:121,12,0	1/1:0,5:5:15:150,15,0	1/1:0,2:2:6:58,6,0	1/1:0,3:3:9:92,9,0	1/1:0,5:5:15:148,15,0	1/1:0,1:1:3:31,3,0	1/1:0,2:2:6:61,6,0	1/1:0,4:4:12:120,12,0	1/1:0,8:8:24:240,24,0	1/1:0,4:4:12:121,12,0	1/1:0,4:4:9:103,9,0	1/1:0,3:3:9:91,9,0	1/1:0,3:3:9:91,9,0	1/1:0,1:1:3:29,3,0	1/1:0,3:3:9:95,9,0	./.:.:.:.:.	0/0:3,0:3:9:0,9,94	1/1:0,2:2:6:68,6,0	1/1:0,3:3:9:89,9,0	1/1:0,2:2:3:29,3,0	1/1:0,5:5:15:162,15,0	1/1:0,2:2:6:61,6,0	1/1:0,8:8:24:252,24,0	1/1:0,3:3:9:94,9,0	1/1:0,4:4:12:130,12,0	1/1:0,2:2:6:62,6,0	1/1:0,2:2:6:59,6,0	1/1:0,10:10:27:290,27,0	./.:.:.:.:.	1/1:0,4:4:12:121,12,0	1/1:0,2:2:6:63,6,0	1/1:0,7:7:21:218,21,0	./.:.:.:.:.	1/1:0,3:3:9:86,9,0	1/1:0,3:3:9:89,9,0	1/1:0,3:3:9:93,9,0	1/1:0,5:5:12:140,12,0	1/1:0,9:9:27:267,27,0	1/1:0,2:2:6:63,6,0	1/1:0,1:1:3:32,3,0	1/1:0,3:3:9:92,9,0	1/1:0,3:3:9:102,9,0	1/1:0,6:6:18:183,18,0	1/1:0,3:3:9:86,9,0	1/1:0,1:1:3:31,3,0	1/1:0,4:4:12:119,12,0	1/1:0,3:3:9:92,9,0	1/1:0,4:4:12:122,12,0	1/1:0,5:5:15:151,15,0	1/1:0,6:6:18:182,18,0	1/1:0,5:5:15:152,15,0	1/1:0,1:1:3:31,3,0	1/1:0,4:4:12:124,12,0	1/1:0,6:6:18:192,18,0	1/1:0,1:1:3:33,3,0	./.:.:.:.:.	1/1:0,2:2:6:62,6,0	1/1:0,5:5:15:147,15,0	1/1:0,4:4:12:122,12,0	1/1:0,6:6:15:160,15,0	1/1:0,3:3:9:93,9,0	1/1:0,6:6:18:182,18,0	1/1:0,7:7:21:211,21,0	0/0:5,0:5:15:0,15,156	1/1:0,4:4:6:89,6,0	1/1:0,6:6:9:134,9,0	0/0:2,0:2:3:0,3,45	1/1:0,2:2:3:45,3,0	1/1:0,3:3:6:75,6,0	1/1:0,1:1:3:29,3,0	1/1:0,2:2:3:45,3,0	0/0:30,0:30:90:0,90,1026
chr0	131715586	.	A	T	10258	.	AC=106;AF=0.414;AN=256;BaseQRankSum=1.120;DP=876;Dels=0.00;FS=14.869;HaplotypeScore=0.0549;InbreedingCoeff=0.2172;MLEAC=106;MLEAF=0.414;MQ=46.65;MQ0=18;MQRankSum=3.436;QD=21.19;ReadPosRankSum=-1.350	GT:AD:DP:GQ:PL	0/0:59,0:59:99:0,144,1561	0/1:3,8:11:59:222,0,59	0/0:16,0:16:45:0,45,455	0/0:33,0:33:93:0,93,962	0/1:3,11:14:50:310,0,50	0/0:9,0:9:21:0,21,243	0/1:4,15:19:65:402,0,65	0/1:1,1:2:24:27,0,24	0/0:6,0:6:9:0,9,89	0/0:11,0:11:30:0,30,306	0/0:3,0:3:6:0,6,59	0/1:4,9:13:85:181,0,85	0/1:2,8:10:31:218,0,31	0/0:1,0:1:3:0,3,30	0/1:6,10:16:53:265,0,53	1/1:3,14:17:39:426,39,0	0/1:3,10:13:53:271,0,53	0/0:6,0:6:18:0,18,185	1/1:4,5:9:15:158,15,0	0/0:5,0:5:15:0,15,152	0/0:7,0:7:18:0,18,186	1/1:0,13:13:36:392,36,0	0/0:10,0:10:30:0,30,308	0/0:13,0:13:33:0,33,354	0/1:2,5:7:14:136,0,14	1/1:2,18:20:54:557,54,0	0/1:3,10:13:53:279,0,53	0/1:2,3:5:20:84,0,20	0/0:2,0:2:6:0,6,61	1/1:1,12:13:6:318,6,0	0/1:3,3:6:16:85,0,16	0/1:2,1:3:24:26,0,24	0/0:10,0:10:27:0,27,265	0/1:2,1:3:24:25,0,24	0/1:3,10:13:56:242,0,56	0/0:2,0:2:6:0,6,63	1/1:1,21:22:63:657,63,0	1/1:1,4:5:12:120,12,0	0/1:2,3:5:44:79,0,44	0/1:1,1:2:24:26,0,24	./.:.:.:.:.	0/1:2,11:13:25:293,0,25	1/1:1,9:10:27:284,27,0	0/1:4,12:16:74:334,0,74	0/0:12,0:12:36:0,36,362	0/0:16,1:17:48:0,48,486	0/0:12,0:12:24:0,24,245	0/0:3,0:3:9:0,9,93	1/1:0,2:2:6:65,6,0	0/0:5,0:5:9:0,9,92	1/1:0,3:3:9:99,9,0	./.:.:.:.:.	0/0:4,0:4:9:0,9,95	1/1:0,1:1:3:33,3,0	0/0:8,0:8:24:0,24,249	0/1:3,3:6:19:80,0,19	1/1:1,4:5:12:122,12,0	0/1:1,4:5:15:105,0,15	0/1:2,3:5:46:80,0,46	0/1:1,3:4:19:83,0,19	1/1:0,3:3:9:97,9,0	1/1:1,2:3:6:56,6,0	0/1:1,6:7:9:167,0,9	1/1:0,3:3:9:93,9,0	0/1:1,4:5:17:115,0,17	0/1:1,8:9:4:227,0,4	1/1:0,6:6:18:189,18,0	./.:.:.:.:.	0/1:4,1:5:16:16,0,103	0/0:5,0:5:12:0,12,120	0/0:1,0:1:3:0,3,30	0/0:2,0:2:6:0,6,59	0/0:1,0:1:3:0,3,32	0/0:4,0:4:12:0,12,124	0/0:1,0:1:3:0,3,29	./.:.:.:.:.	0/0:7,0:7:21:0,21,211	0/0:3,0:3:9:0,9,95	0/0:2,0:2:6:0,6,63	0/0:6,0:6:18:0,18,185	./.:.:.:.:.	1/1:0,1:1:3:32,3,0	0/0:1,0:1:3:0,3,32	0/1:1,2:3:21:52,0,21	1/1:0,3:3:9:89,9,0	1/1:1,1:2:3:32,3,0	1/1:0,7:7:15:156,15,0	0/1:3,3:6:65:78,0,65	0/1:1,9:10:1:250,0,1	0/1:2,2:4:49:55,0,49	1/1:0,1:1:3:32,3,0	1/1:0,1:1:3:32,3,0	1/1:0,1:1:3:32,3,0	./.:.:.:.:.	0/0:3,0:3:6:0,6,59	0/1:1,2:3:21:56,0,21	1/1:1,4:5:12:130,12,0	1/1:0,1:1:3:31,3,0	1/1:0,5:5:15:153,15,0	1/1:0,3:3:9:92,9,0	0/1:2,5:7:40:139,0,40	0/0:1,0:1:3:0,3,31	0/1:1,5:6:10:137,0,10	0/0:3,0:3:9:0,9,92	0/0:1,0:1:3:0,3,30	0/0:7,0:7:18:0,18,184	0/0:6,0:6:15:0,15,153	1/1:0,5:5:15:156,15,0	1/1:0,1:1:3:32,3,0	./.:.:.:.:.	0/1:2,5:7:12:137,0,12	1/1:0,1:1:3:32,3,0	1/1:0,7:7:21:221,21,0	0/0:3,0:3:9:0,9,89	1/1:0,2:2:6:62,6,0	1/1:0,2:2:6:63,6,0	1/1:0,3:3:9:95,9,0	0/1:4,5:9:38:132,0,38	0/0:4,0:4:12:0,12,125	0/1:2,5:7:38:136,0,38	0/0:2,0:2:6:0,6,61	0/0:3,0:3:9:0,9,88	0/1:2,4:6:41:109,0,41	0/0:3,0:3:9:0,9,91	0/0:9,0:9:27:0,27,266	0/0:4,0:4:12:0,12,120	0/0:2,0:2:6:0,6,59	0/0:5,0:5:15:0,15,156	0/0:1,0:1:3:0,3,30	0/0:2,0:2:3:0,3,45	0/0:1,0:1:3:0,3,31	./.:.:.:.:.	./.:.:.:.:.	0/0:2,0:2:3:0,3,45	0/0:2,0:2:3:0,3,45	0/0:2,1:3:6:0,6,62	0/0:36,0:36:72:0,72,792
chr0	131723165	.	A	C	5661.05	.	AC=151;AF=0.812;AN=186;DP=630;Dels=0.00;FS=0.000;HaplotypeScore=0.0321;InbreedingCoeff=0.4156;MLEAC=155;MLEAF=0.833;MQ=23.54;MQ0=67;QD=12.31	GT:AD:DP:GQ:PL	1/1:0,37:37:39:385,39,0	1/1:0,15:15:9:86,9,0	1/1:0,9:9:21:207,21,0	0/0:33,0:33:42:0,42,428	1/1:0,11:11:6:57,6,0	0/0:9,0:9:9:0,9,92	0/0:4,0:4:6:0,6,61	./.:.:.:.:.	1/1:0,2:2:3:31,3,0	1/1:0,10:10:12:118,12,0	0/0:6,0:6:9:0,9,97	1/1:0,5:5:3:32,3,0	1/1:0,14:14:21:211,21,0	0/1:3,1:4:21:21,0,80	1/1:0,6:6:18:166,18,0	1/1:0,20:20:24:237,24,0	1/1:0,16:16:27:269,27,0	1/1:0,1:1:3:31,3,0	./.:.:.:.:.	1/1:0,7:7:6:59,6,0	./.:.:.:.:.	1/1:0,11:11:12:118,12,0	1/1:0,8:8:18:166,18,0	1/1:0,14:14:15:153,15,0	./.:.:.:.:.	1/1:0,21:21:18:166,18,0	0/0:15,0:15:12:0,12,122	1/1:0,2:2:6:61,6,0	1/1:0,3:3:6:65,6,0	1/1:0,4:4:3:29,3,0	./.:.:.:.:.	1/1:0,2:2:6:65,6,0	1/1:0,6:6:3:29,3,0	./.:.:.:.:.	1/1:0,10:10:15:148,15,0	0/0:4,0:4:6:0,6,59	1/1:0,10:10:12:122,12,0	1/1:0,12:12:6:59,6,0	1/1:0,8:8:3:29,3,0	1/1:0,2:2:6:65,6,0	1/1:0,5:5:9:95,9,0	./.:.:.:.:.	1/1:0,11:11:3:32,3,0	1/1:0,18:18:18:172,18,0	1/1:0,14:14:24:237,24,0	1/1:0,7:7:6:61,6,0	1/1:0,7:7:12:115,12,0	1/1:1,1:2:3:26,3,0	./.:.:.:.:.	./.:.:.:.:.	./.:.:.:.:.	1/1:0,5:5:3:29,3,0	0/0:1,0:2:3:0,3,32	./.:.:.:.:.	1/1:0,3:3:3:30,3,0	1/1:0,4:4:6:59,6,0	1/1:0,4:4:6:61,6,0	./.:.:.:.:.	1/1:0,5:5:6:55,6,0	1/1:0,6:6:9:86,9,0	1/1:0,3:3:6:61,6,0	1/1:0,3:3:3:32,3,0	1/1:0,3:3:9:86,9,0	0/0:2,0:2:3:0,3,33	0/0:7,0:7:15:0,15,153	1/1:0,5:5:9:89,9,0	1/1:0,2:2:3:29,3,0	./.:.:.:.:.	1/1:0,5:5:6:59,6,0	1/1:0,1:1:3:31,3,0	./.:.:.:.:.	./.:.:.:.:.	1/1:0,3:3:6:57,6,0	./.:.:.:.:.	./.:.:.:.:.	./.:.:.:.:.	./.:.:.:.:.	./.:.:.:.:.	./.:.:.:.:.	./.:.:.:.:.	1/1:0,3:3:3:30,3,0	./.:.:.:.:.	1/1:0,2:2:3:31,3,0	1/1:0,3:3:6:61,6,0	./.:.:.:.:.	0/0:3,0:3:3:0,3,27	./.:.:.:.:.	1/1:0,1:1:3:30,3,0	1/1:0,3:3:6:61,6,0	1/1:0,3:3:9:95,9,0	1/1:0,2:2:6:57,6,0	0/0:1,0:1:3:0,3,30	1/1:0,2:2:3:31,3,0	./.:.:.:.:.	1/1:0,2:2:3:32,3,0	./.:.:.:.:.	0/0:3,0:3:3:0,3,32	0/0:3,0:3:6:0,6,61	./.:.:.:.:.	./.:.:.:.:.	0/0:1,0:1:3:0,3,31	1/1:0,1:1:3:31,3,0	1/1:0,1:1:3:30,3,0	1/1:0,2:2:3:31,3,0	./.:.:.:.:.	1/1:0,4:4:3:29,3,0	1/1:0,3:3:3:31,3,0	1/1:0,2:2:6:59,6,0	./.:.:.:.:.	0/0:1,0:1:3:0,3,30	0/0:4,0:4:3:0,3,32	./.:.:.:.:.	./.:.:.:.:.	1/1:0,6:6:6:61,6,0	./.:.:.:.:.	1/1:0,1:1:3:31,3,0	1/1:0,5:5:9:92,9,0	1/1:0,2:2:6:59,6,0	1/1:0,2:2:3:29,3,0	./.:.:.:.:.	./.:.:.:.:.	./.:.:.:.:.	1/1:0,9:9:9:92,9,0	1/1:0,3:3:3:32,3,0	./.:.:.:.:.	1/1:0,2:2:6:57,6,0	1/1:0,3:3:3:29,3,0	./.:.:.:.:.	1/1:0,3:3:3:31,3,0	./.:.:.:.:.	./.:.:.:.:.	./.:.:.:.:.	1/1:0,2:2:3:45,3,0	./.:.:.:.:.	1/1:0,2:2:3:44,3,0	./.:.:.:.:.	0/0:12,0:12:3:0,3,27
chr0	131723837	.	A	T	707.64	.	AC=22;AF=0.089;AN=246;BaseQRankSum=-2.818;DP=884;Dels=0.00;FS=0.713;HaplotypeScore=0.0635;InbreedingCoeff=0.4264;MLEAC=16;MLEAF=0.065;MQ=33.78;MQ0=57;MQRankSum=1.003;QD=15.38;ReadPosRankSum=-0.968	GT:AD:DP:GQ:PL	0/0:60,0:60:99:0,141,1514	0/0:13,0:13:36:0,36,379	0/0:20,0:20:51:0,51,525	0/0:49,0:49:99:0,114,1185	0/0:10,0:10:24:0,24,250	1/1:0,13:13:30:288,30,0	0/0:14,0:14:30:0,30,306	./.:.:.:.:.	0/0:1,0:1:3:0,3,28	0/0:13,0:13:36:0,36,367	0/0:1,0:1:3:0,3,32	0/0:12,0:12:33:0,33,340	0/0:8,0:8:18:0,18,189	0/0:3,0:3:9:0,9,87	0/0:19,0:19:42:0,42,452	0/0:18,0:18:48:0,48,500	0/0:12,0:12:33:0,33,337	./.:.:.:.:.	0/0:9,0:9:18:0,18,203	0/0:6,0:6:15:0,15,151	./.:.:.:.:.	0/0:20,0:20:33:0,33,383	0/0:25,0:25:54:0,54,586	0/0:8,0:8:24:0,24,257	1/1:0,2:2:3:30,3,0	0/0:13,0:13:24:0,24,271	0/0:14,0:14:27:0,27,275	0/0:3,0:3:3:0,3,34	./.:.:.:.:.	0/0:18,0:18:42:0,42,430	0/0:4,0:4:6:0,6,63	0/0:7,0:7:9:0,9,96	0/0:16,0:16:30:0,30,321	0/0:2,0:2:6:0,6,63	0/0:16,0:16:30:0,30,345	0/0:4,0:4:6:0,6,66	0/0:19,0:19:42:0,42,441	0/0:8,0:8:21:0,21,219	0/0:9,0:9:21:0,21,217	0/0:2,0:2:3:0,3,28	0/0:3,0:3:3:0,3,32	0/0:14,0:14:33:0,33,337	0/0:10,0:10:24:0,24,246	0/0:16,0:16:45:0,45,465	0/0:13,0:13:30:0,30,320	0/0:15,0:15:27:0,27,287	0/0:7,0:7:15:0,15,152	0/0:5,0:5:12:0,12,122	0/0:2,0:2:6:0,6,61	0/0:1,0:1:3:0,3,32	0/0:1,0:1:3:0,3,32	0/0:3,0:3:9:0,9,92	0/0:4,0:4:9:0,9,92	0/0:3,0:3:6:0,6,60	0/0:5,0:5:15:0,15,158	./.:.:.:.:.	0/0:2,0:2:6:0,6,65	0/0:10,0:10:21:0,21,221	./.:.:.:.:.	0/0:3,0:3:9:0,9,93	0/0:2,0:2:6:0,6,65	0/0:4,0:4:12:0,12,126	0/0:4,0:4:12:0,12,115	1/1:0,2:2:6:59,6,0	1/1:0,5:5:12:122,12,0	0/0:4,0:4:9:0,9,89	0/0:1,0:1:3:0,3,33	0/0:7,0:7:18:0,18,191	0/0:4,0:4:6:0,6,65	./.:.:.:.:.	0/0:2,0:2:6:0,6,63	./.:.:.:.:.	0/0:1,0:1:3:0,3,31	0/0:1,0:1:3:0,3,31	0/0:2,0:2:6:0,6,57	0/0:5,0:5:9:0,9,97	0/0:1,0:1:3:0,3,31	0/0:2,0:2:3:0,3,29	0/0:1,0:1:3:0,3,31	0/0:6,0:6:6:0,6,65	0/0:3,0:3:6:0,6,76	./.:.:.:.:.	./.:.:.:.:.	0/0:5,0:5:9:0,9,108	./.:.:.:.:.	1/1:0,1:1:3:28,3,0	0/0:1,0:1:3:0,3,31	0/0:4,0:4:6:0,6,65	./.:.:.:.:.	0/0:2,0:2:3:0,3,28	0/0:2,0:2:3:0,3,32	0/0:5,0:5:12:0,12,126	0/0:2,0:2:6:0,6,61	0/0:3,0:3:9:0,9,97	0/0:4,0:4:12:0,12,124	1/1:0,4:4:9:87,9,0	1/1:2,3:5:9:94,9,0	0/0:3,0:3:3:0,3,31	1/1:0,1:1:3:31,3,0	0/0:2,0:2:3:0,3,31	1/1:1,3:4:3:31,3,0	./.:.:.:.:.	0/0:2,0:2:3:0,3,32	0/0:3,0:3:6:0,6,63	0/0:2,0:2:6:0,6,63	0/0:3,0:3:6:0,6,64	0/0:4,0:4:9:0,9,93	0/0:8,0:8:21:0,21,212	0/0:4,0:4:12:0,12,122	1/1:0,3:3:6:56,6,0	1/1:0,6:6:12:119,12,0	0/0:4,0:4:12:0,12,122	0/0:12,0:12:24:0,24,268	0/0:5,0:5:15:0,15,153	0/0:5,0:5:9:0,9,95	0/0:5,0:5:9:0,9,92	0/0:3,0:3:6:0,6,62	0/0:2,0:2:3:0,3,32	0/0:3,0:3:6:0,6,63	0/0:4,0:4:6:0,6,62	0/0:3,0:3:6:0,6,64	0/0:5,0:5:12:0,12,122	0/0:2,0:2:6:0,6,63	0/0:4,0:4:12:0,12,126	0/0:13,0:13:12:0,12,122	0/0:6,0:6:9:0,9,92	0/0:9,0:9:21:0,21,218	./.:.:.:.:.	0/0:3,0:3:6:0,6,61	0/0:2,2:4:3:0,3,45	0/0:2,0:2:3:0,3,32	0/0:5,0:5:12:0,12,138	0/0:4,0:4:3:0,3,45	0/0:5,0:5:9:0,9,120	0/0:8,0:8:9:0,9,134	0/0:2,0:2:3:0,3,45	0/0:33,0:33:63:0,63,712
chr0	131744925	.	G	T	3574.51	.	AC=35;AF=0.134;AN=262;BaseQRankSum=-2.815;DP=1135;Dels=0.00;FS=1.079;HaplotypeScore=0.1003;InbreedingCoeff=0.7112;MLEAC=32;MLEAF=0.122;MQ=59.66;MQ0=0;MQRankSum=0.572;QD=25.72;ReadPosRankSum=1.527	GT:AD:DP:GQ:PL	0/0:76,0:76:99:0,229,2434	0/0:18,0:18:54:0,54,573	1/1:0,19:19:57:592,57,0	0/0:46,0:46:99:0,138,1436	0/0:18,0:18:51:0,51,542	0/0:19,0:19:57:0,57,605	0/0:26,0:26:78:0,78,795	0/0:5,0:5:15:0,15,167	0/0:4,0:4:12:0,12,127	0/0:29,0:29:84:0,84,891	0/0:3,0:3:9:0,9,95	0/0:23,0:23:66:0,66,707	0/0:15,0:15:45:0,45,466	0/0:3,0:3:9:0,9,98	0/0:20,0:20:60:0,60,632	0/0:19,0:19:57:0,57,573	0/0:27,0:27:72:0,72,796	0/0:5,0:5:15:0,15,162	0/0:6,0:6:18:0,18,187	1/1:0,15:15:39:418,39,0	0/0:4,0:4:12:0,12,127	1/1:0,23:23:69:704,69,0	1/1:0,10:10:30:314,30,0	0/0:23,0:23:66:0,66,710	0/0:6,0:6:18:0,18,195	0/0:23,0:23:69:0,69,723	0/0:12,0:12:33:0,33,358	0/0:10,0:10:30:0,30,324	0/0:7,0:7:21:0,21,221	0/0:25,0:25:69:0,69,753	0/0:6,0:6:18:0,18,188	0/0:2,0:2:6:0,6,67	0/0:20,0:20:60:0,60,612	0/0:5,0:5:15:0,15,158	0/0:20,0:20:54:0,54,595	0/0:7,0:7:21:0,21,228	0/0:12,0:12:36:0,36,379	0/0:18,0:18:51:0,51,538	0/0:9,0:9:27:0,27,284	./.:.:.:.:.	0/0:7,0:7:21:0,21,217	0/0:13,0:13:39:0,39,404	0/0:20,0:20:60:0,60,625	0/0:19,0:19:54:0,54,578	1/1:0,13:13:39:405,39,0	0/0:23,0:23:63:0,63,693	1/1:0,6:6:15:169,15,0	0/0:3,0:3:9:0,9,102	0/0:1,0:1:3:0,3,34	0/0:4,0:4:12:0,12,125	0/0:2,0:2:6:0,6,65	0/0:4,0:4:12:0,12,121	0/0:3,0:3:9:0,9,92	0/0:3,0:3:9:0,9,95	0/0:4,0:4:12:0,12,121	0/0:4,0:4:12:0,12,125	0/0:1,0:1:3:0,3,29	0/0:7,0:7:18:0,18,184	0/0:2,0:2:6:0,6,63	0/0:7,0:7:21:0,21,217	0/0:2,0:2:6:0,6,66	0/0:3,0:3:9:0,9,94	0/0:8,0:8:21:0,21,234	0/0:8,0:8:24:0,24,249	0/0:3,0:3:9:0,9,93	0/0:3,0:3:9:0,9,95	0/0:2,0:2:6:0,6,65	0/0:12,0:12:30:0,30,340	0/0:4,0:4:12:0,12,129	0/0:4,0:4:12:0,12,130	0/0:3,0:3:9:0,9,93	0/0:7,0:7:21:0,21,226	1/1:0,2:2:6:55,6,0	0/0:3,0:3:9:0,9,94	0/0:5,0:5:15:0,15,153	0/0:8,0:8:24:0,24,257	1/1:0,4:4:12:127,12,0	1/1:0,3:3:9:93,9,0	./.:.:.:.:.	0/0:4,0:4:9:0,9,104	0/0:1,0:1:3:0,3,32	0/0:6,0:6:18:0,18,184	0/0:7,0:7:21:0,21,223	1/1:0,6:6:18:190,18,0	0/0:2,0:2:6:0,6,65	0/0:5,0:5:15:0,15,165	0/0:1,0:1:3:0,3,32	0/0:9,0:9:27:0,27,285	0/0:2,0:2:6:0,6,65	0/0:8,0:8:24:0,24,246	0/0:4,0:4:12:0,12,124	0/0:4,0:4:12:0,12,124	0/0:4,0:4:12:0,12,128	./.:.:.:.:.	./.:.:.:.:.	0/0:5,0:5:15:0,15,161	0/0:9,0:9:27:0,27,283	0/0:1,0:1:3:0,3,31	0/0:2,0:2:6:0,6,62	0/0:2,0:2:6:0,6,64	0/1:8,1:9:6:6,0,225	0/0:1,0:1:3:0,3,32	0/0:3,0:3:9:0,9,95	1/1:0,2:2:6:62,6,0	0/0:3,0:3:9:0,9,87	1/1:0,5:5:15:156,15,0	0/0:4,0:4:12:0,12,129	0/0:9,0:9:27:0,27,284	0/0:4,0:4:12:0,12,126	0/0:15,0:15:39:0,39,433	0/0:7,0:7:21:0,21,217	0/0:4,0:4:12:0,12,126	0/0:4,0:4:12:0,12,122	0/0:1,0:1:3:0,3,30	0/0:5,0:5:15:0,15,158	0/0:4,0:4:12:0,12,126	0/0:4,0:4:12:0,12,128	0/0:5,0:5:15:0,15,159	0/0:4,0:4:12:0,12,126	1/1:0,4:4:12:126,12,0	0/0:7,0:7:18:0,18,206	0/0:8,0:8:24:0,24,252	1/1:0,6:6:18:195,18,0	./.:.:.:.:.	1/1:0,5:5:15:150,15,0	0/0:7,0:7:21:0,21,219	1/1:0,3:3:9:93,9,0	0/0:3,0:3:9:0,9,97	1/1:0,4:4:12:122,12,0	0/0:2,0:2:3:0,3,45	./.:.:.:.:.	0/0:2,0:2:3:0,3,45	0/0:4,0:4:6:0,6,89	0/0:3,0:3:6:0,6,76	0/0:6,0:6:12:0,12,153	0/0:4,0:4:6:0,6,89	0/0:23,0:23:69:0,69,771
chr0	131745102	.	G	A	8037.47	.	AC=67;AF=0.270;AN=248;BaseQRankSum=-2.202;DP=1054;Dels=0.00;FS=4.736;HaplotypeScore=0.1251;InbreedingCoeff=0.7124;MLEAC=66;MLEAF=0.266;MQ=59.73;MQ0=0;MQRankSum=-1.437;QD=24.96;ReadPosRankSum=-0.485	GT:AD:DP:GQ:PL	0/0:79,0:79:99:0,238,2492	0/0:14,0:14:39:0,39,422	0/0:18,0:18:51:0,51,541	0/0:34,0:34:99:0,102,1040	1/1:0,16:16:45:467,45,0	0/0:17,0:17:51:0,51,494	0/0:24,0:24:72:0,72,734	1/1:0,2:2:6:59,6,0	0/0:3,0:3:9:0,9,97	1/1:0,21:21:54:602,54,0	1/1:0,4:4:12:124,12,0	0/0:14,0:14:42:0,42,440	1/1:0,11:11:30:317,30,0	0/0:1,0:1:3:0,3,31	1/1:0,16:16:48:484,48,0	1/1:0,27:27:81:785,81,0	1/1:0,16:16:48:468,48,0	0/1:2,1:3:22:22,0,52	0/0:6,0:6:18:0,18,176	0/0:13,0:13:39:0,39,377	0/0:5,0:5:15:0,15,158	0/0:17,0:17:51:0,51,527	0/0:11,0:11:33:0,33,341	0/0:17,0:17:51:0,51,536	0/0:2,0:2:6:0,6,67	0/1:12,8:20:99:188,0,296	0/0:14,0:14:42:0,42,422	0/0:11,0:11:33:0,33,350	1/1:0,6:6:18:184,18,0	1/1:0,23:23:69:699,69,0	0/1:1,7:8:7:196,0,7	1/1:0,4:4:12:132,12,0	1/1:0,23:23:69:671,69,0	1/1:0,6:6:18:191,18,0	0/0:18,0:18:54:0,54,559	0/0:3,0:3:9:0,9,98	1/1:0,17:17:45:495,45,0	0/0:12,0:12:36:0,36,369	0/0:11,0:11:33:0,33,341	0/0:1,0:1:3:0,3,32	0/0:5,0:5:15:0,15,158	0/0:11,0:12:33:0,33,337	0/0:12,0:12:36:0,36,371	0/0:9,0:9:27:0,27,282	0/0:11,0:11:30:0,30,325	0/0:35,0:35:99:0,99,1050	0/0:15,0:15:39:0,39,416	0/0:4,0:4:12:0,12,129	1/1:0,3:3:9:91,9,0	0/0:6,0:6:18:0,18,178	0/0:2,0:2:6:0,6,61	0/0:1,0:1:3:0,3,32	1/1:0,13:13:39:393,39,0	0/0:3,0:3:9:0,9,89	0/0:4,0:4:12:0,12,128	1/1:0,2:2:6:59,6,0	0/0:5,0:5:15:0,15,146	0/0:9,0:9:27:0,27,270	./.:.:.:.:.	0/0:4,0:4:12:0,12,122	1/1:0,2:2:6:60,6,0	1/1:0,2:2:6:63,6,0	1/1:0,4:4:12:130,12,0	0/0:5,0:5:15:0,15,153	0/0:6,0:6:18:0,18,178	1/1:0,4:4:9:107,9,0	0/0:4,0:4:12:0,12,127	0/0:2,0:2:6:0,6,59	./.:.:.:.:.	./.:.:.:.:.	./.:.:.:.:.	0/0:3,0:3:9:0,9,83	0/0:4,0:4:12:0,12,120	0/0:5,0:5:15:0,15,155	0/0:4,0:4:12:0,12,126	0/0:2,0:2:6:0,6,67	0/0:2,0:2:6:0,6,60	0/0:7,0:7:21:0,21,209	./.:.:.:.:.	0/0:3,0:3:9:0,9,89	0/0:1,0:1:3:0,3,32	0/0:4,0:4:12:0,12,122	0/0:7,0:7:21:0,21,221	0/0:7,0:7:21:0,21,210	0/0:2,0:2:6:0,6,57	0/0:8,0:8:24:0,24,250	1/1:0,5:5:15:155,15,0	1/1:0,6:6:18:178,18,0	1/1:0,6:6:18:181,18,0	0/1:1,5:6:14:138,0,14	1/1:0,7:7:21:209,21,0	0/0:4,0:4:12:0,12,120	1/1:0,7:7:21:221,21,0	./.:.:.:.:.	1/1:0,6:6:18:184,18,0	0/1:4,1:5:14:14,0,101	0/1:8,2:10:33:33,0,202	./.:.:.:.:.	./.:.:.:.:.	0/0:2,0:2:6:0,6,61	0/0:7,0:7:21:0,21,229	1/1:0,2:2:6:60,6,0	0/1:1,2:3:23:47,0,23	0/0:2,0:2:6:0,6,61	./.:.:.:.:.	0/0:1,0:1:3:0,3,32	0/0:7,0:7:21:0,21,223	0/0:4,0:4:12:0,12,122	0/0:6,0:6:18:0,18,192	0/0:9,0:9:27:0,27,272	0/0:8,0:8:24:0,24,249	0/0:6,0:6:18:0,18,199	0/0:5,0:5:15:0,15,152	0/0:2,0:2:6:0,6,60	0/0:5,0:5:15:0,15,154	1/1:0,4:4:12:126,12,0	1/1:0,2:2:6:63,6,0	0/0:3,0:3:9:0,9,91	0/0:1,0:1:3:0,3,32	0/0:6,0:6:15:0,15,168	0/0:6,0:6:15:0,15,176	0/0:2,0:2:6:0,6,67	0/0:6,0:6:18:0,18,183	0/0:6,0:6:18:0,18,178	0/0:7,0:7:21:0,21,216	0/0:6,0:6:18:0,18,184	0/0:5,0:5:15:0,15,153	0/0:4,0:4:12:0,12,122	./.:.:.:.:.	0/0:6,0:6:9:0,9,134	./.:.:.:.:.	0/0:4,0:4:6:0,6,89	0/0:16,0:16:27:0,27,376	0/0:9,0:9:21:0,21,242	./.:.:.:.:.	./.:.:.:.:.	0/0:19,0:19:57:0,57,630
chr0	131745381	.	G	A	4623.34	.	AC=37;AF=0.149;AN=248;BaseQRankSum=-6.955;DP=1078;Dels=0.00;FS=4.010;HaplotypeScore=0.1872;InbreedingCoeff=0.7251;MLEAC=36;MLEAF=0.145;MQ=59.72;MQ0=1;MQRankSum=-0.228;QD=26.27;ReadPosRankSum=1.661	GT:AD:DP:GQ:PL	0/0:78,0:78:99:0,235,2441	0/0:21,0:21:60:0,60,661	1/1:0,21:21:60:604,60,0	0/0:42,0:42:99:0,126,1325	0/0:10,0:10:30:0,30,312	1/1:0,20:20:51:564,51,0	0/0:18,0:18:48:0,48,524	0/0:4,0:4:12:0,12,131	0/0:5,0:5:15:0,15,164	0/0:22,0:22:57:0,57,628	0/0:6,0:6:18:0,18,193	0/0:15,0:15:42:0,42,448	0/0:13,0:13:33:0,33,370	./.:.:.:.:.	0/0:15,0:15:42:0,42,462	0/0:19,0:19:57:0,57,595	0/0:17,0:17:51:0,51,537	./.:.:.:.:.	0/0:14,0:14:33:0,33,391	1/1:0,17:17:48:484,48,0	0/0:8,0:8:24:0,24,265	1/1:0,22:22:63:638,63,0	1/1:0,12:12:36:373,36,0	0/0:22,0:22:66:0,66,687	0/0:5,0:5:15:0,15,132	0/0:18,0:18:48:0,48,517	0/0:11,0:11:33:0,33,357	0/0:7,0:7:21:0,21,223	0/0:3,0:3:9:0,9,93	0/0:25,0:25:69:0,69,757	0/0:2,0:2:6:0,6,63	0/0:1,0:1:3:0,3,34	0/0:26,0:26:75:0,75,797	0/0:3,0:3:9:0,9,99	0/0:21,0:21:57:0,57,625	0/0:4,0:4:12:0,12,134	0/0:16,0:16:48:0,48,504	0/0:11,0:11:33:0,33,350	0/0:17,0:17:51:0,51,536	0/0:4,0:4:12:0,12,136	0/0:6,0:6:18:0,18,195	0/0:17,0:17:48:0,48,518	0/0:18,0:18:54:0,54,557	0/0:17,0:17:51:0,51,524	1/1:0,14:14:42:427,42,0	0/0:20,0:20:48:0,48,568	1/1:0,11:12:33:334,33,0	0/0:4,0:4:12:0,12,127	0/0:4,0:4:6:0,6,76	0/0:6,0:6:15:0,15,173	0/0:5,0:5:15:0,15,158	0/0:6,0:6:18:0,18,172	0/0:1,0:1:3:0,3,32	0/0:2,0:2:6:0,6,63	0/0:6,0:6:18:0,18,189	0/0:5,0:5:15:0,15,157	0/0:6,0:6:18:0,18,187	0/0:3,0:3:9:0,9,94	./.:.:.:.:.	0/0:9,0:9:27:0,27,279	0/0:2,0:2:6:0,6,54	0/0:1,0:1:3:0,3,32	0/0:5,0:5:15:0,15,153	0/0:1,0:1:3:0,3,32	0/0:3,0:3:9:0,9,95	0/0:4,0:4:12:0,12,124	0/0:5,0:5:15:0,15,161	0/0:4,0:4:12:0,12,124	0/0:4,0:4:9:0,9,107	1/1:0,5:5:15:154,15,0	0/0:3,0:3:9:0,9,95	0/0:2,0:2:6:0,6,62	1/1:0,3:3:9:90,9,0	0/1:2,5:7:40:132,0,40	0/0:8,0:8:24:0,24,244	0/0:1,0:1:3:0,3,31	1/1:0,2:2:6:61,6,0	1/1:0,4:4:9:93,9,0	0/0:1,0:1:3:0,3,32	./.:.:.:.:.	./.:.:.:.:.	0/0:4,0:4:12:0,12,130	0/0:5,0:5:15:0,15,160	1/1:0,7:7:21:210,21,0	0/0:2,0:2:6:0,6,66	0/0:4,0:4:12:0,12,130	0/0:6,0:6:18:0,18,191	0/0:9,0:9:27:0,27,284	0/0:1,0:1:3:0,3,32	0/0:4,0:4:12:0,12,126	0/0:3,0:3:6:0,6,67	0/0:6,0:6:18:0,18,184	0/0:1,0:1:3:0,3,32	0/0:2,0:2:6:0,6,63	./.:.:.:.:.	0/0:5,0:5:15:0,15,151	0/0:7,0:7:21:0,21,219	0/0:1,0:1:3:0,3,32	0/0:1,0:1:3:0,3,30	0/0:4,0:4:12:0,12,122	0/0:9,0:9:27:0,27,288	0/0:2,0:2:6:0,6,64	0/0:2,0:2:6:0,6,60	1/1:0,4:4:12:118,12,0	0/0:1,0:1:3:0,3,32	1/1:0,5:5:15:153,15,0	0/0:6,0:6:18:0,18,189	0/0:11,0:11:30:0,30,315	0/0:6,0:6:18:0,18,199	0/0:4,0:4:12:0,12,127	0/0:3,0:3:9:0,9,89	0/0:6,0:6:18:0,18,205	0/0:5,0:5:15:0,15,159	0/0:6,0:6:18:0,18,187	0/0:9,0:9:27:0,27,284	0/0:4,0:4:12:0,12,129	0/0:3,0:3:9:0,9,97	0/0:4,0:4:9:0,9,106	./.:.:.:.:.	1/1:0,4:4:12:116,12,0	0/0:5,0:5:15:0,15,162	0/0:9,0:9:21:0,21,254	1/1:0,7:7:21:202,21,0	./.:.:.:.:.	1/1:0,5:5:12:138,12,0	0/0:10,0:10:30:0,30,309	1/1:0,5:5:15:152,15,0	0/0:2,0:2:6:0,6,63	./.:.:.:.:.	./.:.:.:.:.	./.:.:.:.:.	0/0:4,0:4:9:0,9,110	0/0:7,0:7:12:0,12,166	0/0:6,0:6:15:0,15,168	./.:.:.:.:.	./.:.:.:.:.	0/0:31,0:31:93:0,93,1048
chr0	131748377	.	A	G	1440.18	.	AC=23;AF=0.104;AN=222;BaseQRankSum=-0.538;DP=476;Dels=0.00;FS=0.557;HaplotypeScore=0.0126;InbreedingCoeff=0.4573;MLEAC=22;MLEAF=0.099;MQ=59.84;MQ0=0;MQRankSum=0.467;QD=23.23;ReadPosRankSum=0.438	GT:AD:DP:GQ:PL	0/0:19,0:19:57:0,57,572	0/0:21,0:21:63:0,63,629	0/0:9,0:9:27:0,27,269	0/0:20,0:20:60:0,60,592	0/0:8,0:8:21:0,21,228	0/0:3,0:3:9:0,9,86	0/0:5,0:5:15:0,15,143	0/0:1,0:1:3:0,3,32	./.:.:.:.:.	0/0:5,0:5:15:0,15,151	./.:.:.:.:.	1/1:0,4:4:12:122,12,0	0/0:9,0:9:27:0,27,280	./.:.:.:.:.	0/0:11,0:11:33:0,33,332	0/0:4,0:4:12:0,12,117	0/0:7,0:7:21:0,21,204	0/0:1,0:1:3:0,3,31	0/0:1,0:1:3:0,3,29	0/0:1,0:1:3:0,3,30	./.:.:.:.:.	0/0:1,0:1:3:0,3,31	0/0:10,0:10:27:0,27,285	1/1:0,10:10:24:272,24,0	0/0:1,0:1:3:0,3,32	0/0:2,0:2:6:0,6,61	0/0:7,0:7:21:0,21,212	0/0:2,0:2:6:0,6,65	./.:.:.:.:.	0/0:4,0:4:12:0,12,115	./.:.:.:.:.	./.:.:.:.:.	0/0:2,0:2:6:0,6,57	0/0:1,0:1:3:0,3,34	0/0:5,0:5:15:0,15,145	0/0:1,0:1:3:0,3,32	0/0:9,0:9:27:0,27,270	0/0:3,0:3:9:0,9,89	0/0:2,0:2:6:0,6,57	./.:.:.:.:.	./.:.:.:.:.	0/0:8,0:8:24:0,24,243	0/0:8,0:8:24:0,24,240	1/1:0,11:11:33:336,33,0	0/0:8,0:8:24:0,24,232	0/0:5,0:5:15:0,15,148	0/0:11,0:11:33:0,33,337	1/1:0,3:3:9:87,9,0	0/0:2,0:2:6:0,6,59	0/0:5,0:5:15:0,15,149	0/0:2,0:2:6:0,6,60	0/0:1,0:1:3:0,3,30	0/0:3,0:3:9:0,9,89	0/0:1,0:1:3:0,3,31	1/1:0,6:6:18:183,18,0	./.:.:.:.:.	0/0:1,0:1:3:0,3,31	0/0:5,0:5:15:0,15,152	0/0:1,0:1:3:0,3,31	1/1:0,6:6:18:184,18,0	0/0:5,0:5:15:0,15,153	0/0:2,0:2:6:0,6,61	0/0:4,0:4:12:0,12,117	0/0:2,0:2:6:0,6,61	0/0:7,0:7:21:0,21,211	0/0:1,0:1:3:0,3,31	0/0:3,0:3:9:0,9,91	0/0:3,0:3:9:0,9,89	./.:.:.:.:.	./.:.:.:.:.	0/0:1,0:1:3:0,3,29	0/0:2,0:2:6:0,6,60	0/0:2,0:2:6:0,6,59	0/1:4,1:5:15:15,0,112	1/1:0,5:5:15:155,15,0	1/1:0,2:2:6:61,6,0	0/0:2,0:2:6:0,6,59	./.:.:.:.:.	./.:.:.:.:.	0/0:2,0:2:6:0,6,59	./.:.:.:.:.	./.:.:.:.:.	0/0:5,0:5:15:0,15,158	0/0:4,0:4:12:0,12,120	./.:.:.:.:.	0/0:1,0:1:3:0,3,32	0/0:6,0:6:18:0,18,184	0/0:2,0:2:6:0,6,67	0/0:1,0:1:3:0,3,30	0/0:2,0:2:6:0,6,66	0/0:1,0:1:3:0,3,30	0/0:4,0:4:12:0,12,117	0/0:5,0:5:15:0,15,148	./.:.:.:.:.	0/0:1,0:1:3:0,3,31	0/0:2,0:2:6:0,6,61	0/0:3,0:3:9:0,9,92	./.:.:.:.:.	./.:.:.:.:.	0/0:3,0:3:9:0,9,84	0/0:1,0:1:3:0,3,32	./.:.:.:.:.	0/0:2,0:2:6:0,6,59	0/0:4,0:4:12:0,12,119	0/0:4,0:4:12:0,12,122	0/0:1,0:1:3:0,3,30	0/0:2,0:2:6:0,6,63	0/0:3,0:3:9:0,9,90	./.:.:.:.:.	0/0:2,0:2:6:0,6,55	0/0:3,0:3:9:0,9,86	./.:.:.:.:.	0/0:8,0:8:24:0,24,235	0/0:2,0:2:6:0,6,61	0/0:3,0:3:9:0,9,90	0/0:4,0:4:9:0,9,107	0/0:2,0:2:6:0,6,61	0/0:2,0:2:6:0,6,62	1/1:0,2:2:6:60,6,0	0/0:3,0:3:9:0,9,89	1/1:0,4:4:12:118,12,0	0/0:4,0:4:12:0,12,120	0/0:5,0:5:15:0,15,156	./.:.:.:.:.	0/0:1,0:1:3:0,3,29	0/0:2,0:2:6:0,6,60	0/0:4,0:4:12:0,12,122	1/1:0,4:4:12:122,12,0	0/0:4,0:4:12:0,12,120	0/0:4,0:4:6:0,6,89	./.:.:.:.:.	0/0:2,0:2:3:0,3,45	./.:.:.:.:.	0/0:3,0:3:6:0,6,75	0/0:2,0:2:3:0,3,45	0/0:2,0:2:3:0,3,45	0/0:22,0:22:66:0,66,743
chr0	131748819	.	A	G	4281.63	.	AC=42;AF=0.158;AN=266;BaseQRankSum=-3.770;DP=1020;Dels=0.00;FS=3.850;HaplotypeScore=0.0929;InbreedingCoeff=0.6471;MLEAC=36;MLEAF=0.135;MQ=59.75;MQ0=0;MQRankSum=0.325;QD=25.04;ReadPosRankSum=-2.028	GT:AD:DP:GQ:PL	0/0:66,0:66:99:0,198,2102	0/0:15,0:15:45:0,45,472	1/1:0,15:15:42:450,42,0	0/0:41,0:41:99:0,114,1228	0/0:15,0:15:45:0,45,459	1/1:0,21:21:57:605,57,0	0/0:19,0:19:51:0,51,553	0/0:3,0:3:9:0,9,101	0/0:4,0:4:12:0,12,134	0/0:16,0:16:48:0,48,486	0/0:3,0:3:9:0,9,92	0/0:16,0:16:45:0,45,489	0/0:14,0:14:39:0,39,410	./.:.:.:.:.	0/0:15,0:15:42:0,42,440	0/0:22,0:22:63:0,63,658	0/0:18,0:18:51:0,51,550	0/1:5,1:6:15:15,0,140	0/0:13,0:13:33:0,33,370	1/1:0,11:11:33:334,33,0	0/0:5,0:5:15:0,15,165	1/1:0,29:29:75:792,75,0	1/1:0,17:17:45:482,45,0	0/0:13,0:13:39:0,39,406	0/0:2,0:2:6:0,6,68	0/0:14,0:14:42:0,42,430	0/0:15,0:15:45:0,45,480	0/0:7,0:7:21:0,21,216	0/0:10,0:10:30:0,30,323	0/0:18,0:18:48:0,48,533	0/0:10,0:10:30:0,30,321	0/0:1,0:1:3:0,3,34	0/0:33,0:33:96:0,96,1009	0/0:4,0:4:12:0,12,132	0/0:16,0:16:45:0,45,479	0/0:1,0:1:3:0,3,32	0/0:14,0:14:36:0,36,414	0/0:12,0:12:36:0,36,371	0/0:17,0:17:51:0,51,532	0/0:3,0:3:9:0,9,96	0/0:6,0:6:18:0,18,195	0/0:11,0:11:30:0,30,330	0/0:21,0:21:57:0,57,625	0/0:18,0:18:54:0,54,558	1/1:0,9:9:27:275,27,0	0/0:20,0:20:54:0,54,593	1/1:0,9:9:27:279,27,0	0/0:11,0:11:33:0,33,356	0/0:5,0:5:15:0,15,157	0/0:3,0:3:9:0,9,94	0/0:2,0:2:6:0,6,61	0/0:2,0:2:6:0,6,63	0/0:8,0:8:24:0,24,258	0/0:6,0:6:18:0,18,189	0/0:5,0:5:15:0,15,155	0/0:3,0:3:9:0,9,94	0/0:3,0:3:9:0,9,96	0/0:1,0:1:3:0,3,31	0/0:3,0:3:6:0,6,73	0/0:3,0:4:9:0,9,97	0/0:1,0:1:3:0,3,32	0/0:2,0:2:3:0,3,45	0/0:6,0:6:18:0,18,185	0/0:2,0:2:6:0,6,59	0/0:5,0:5:15:0,15,160	0/0:4,0:4:12:0,12,125	0/0:3,0:3:9:0,9,93	0/0:8,0:8:21:0,21,234	0/0:3,0:3:9:0,9,94	1/1:0,1:1:3:34,3,0	0/0:1,0:1:3:0,3,32	0/0:2,0:2:6:0,6,61	1/1:0,3:3:9:94,9,0	0/1:2,4:6:43:105,0,43	0/0:8,0:8:24:0,24,250	0/0:3,0:3:6:0,6,76	1/1:0,2:2:6:64,6,0	1/1:0,2:2:6:61,6,0	0/0:2,0:2:6:0,6,58	0/0:2,0:2:6:0,6,63	0/0:2,0:2:6:0,6,63	0/0:1,0:1:3:0,3,31	0/0:4,0:4:12:0,12,128	1/1:0,5:5:15:153,15,0	0/0:4,0:4:12:0,12,125	0/0:8,0:8:24:0,24,245	0/0:1,0:1:3:0,3,33	0/0:9,0:9:27:0,27,277	0/0:4,0:4:12:0,12,127	0/0:4,0:4:12:0,12,118	0/0:2,0:2:6:0,6,61	0/0:2,0:2:6:0,6,63	0/0:3,0:3:9:0,9,96	0/0:2,0:2:6:0,6,63	0/0:6,0:6:18:0,18,185	0/0:6,0:6:18:0,18,191	0/0:9,0:9:27:0,27,284	./.:.:.:.:.	0/0:1,0:1:3:0,3,31	0/0:1,0:1:3:0,3,32	0/0:4,0:4:12:0,12,125	0/0:2,0:2:6:0,6,63	0/0:4,0:4:12:0,12,125	1/1:0,1:1:3:32,3,0	./.:.:.:.:.	1/1:0,2:2:6:61,6,0	0/0:3,0:3:9:0,9,97	0/0:2,0:2:6:0,6,59	0/0:2,0:2:6:0,6,64	0/0:7,0:7:21:0,21,207	0/0:8,0:8:24:0,24,248	0/0:2,0:2:6:0,6,66	0/0:6,0:6:18:0,18,184	0/0:4,0:4:12:0,12,125	0/0:4,0:4:12:0,12,129	0/0:5,0:5:15:0,15,158	./.:.:.:.:.	0/0:8,0:8:15:0,15,169	0/0:2,0:2:6:0,6,61	1/1:0,5:5:12:134,12,0	0/0:4,0:4:12:0,12,122	0/0:7,0:7:21:0,21,222	1/1:0,7:7:18:198,18,0	1/1:0,4:4:12:128,12,0	1/1:0,5:5:15:157,15,0	0/0:1,0:1:3:0,3,33	1/1:0,6:6:18:187,18,0	0/0:5,0:5:15:0,15,161	1/1:0,5:5:15:164,15,0	0/0:4,0:4:6:0,6,89	0/0:4,0:4:6:0,6,89	0/0:6,0:6:12:0,12,139	0/0:6,0:6:9:0,9,134	0/0:1,0:1:3:0,3,32	0/0:2,0:2:3:0,3,45	0/0:2,0:2:6:0,6,63	0/0:16,0:16:48:0,48,518
chr0	131753167	.	G	A	2765.29	.	AC=22;AF=0.081;AN=272;BaseQRankSum=-1.730;DP=1223;Dels=0.00;FS=0.372;HaplotypeScore=0.0785;InbreedingCoeff=0.4833;MLEAC=20;MLEAF=0.074;MQ=59.58;MQ0=2;MQRankSum=-0.727;QD=26.09;ReadPosRankSum=2.157	GT:AD:DP:GQ:PL	0/0:66,0:66:99:0,198,2110	0/0:27,0:27:81:0,81,860	0/0:25,0:25:75:0,75,790	0/0:53,0:53:99:0,159,1672	0/0:21,0:21:63:0,63,654	0/0:18,0:18:51:0,51,545	0/0:16,0:16:48:0,48,500	0/0:4,0:4:12:0,12,128	0/0:2,0:2:6:0,6,65	0/0:24,0:24:69:0,69,750	0/0:4,0:4:12:0,12,126	1/1:0,21:21:60:630,60,0	0/0:23,0:23:66:0,66,709	0/0:2,0:2:6:0,6,65	0/0:27,0:27:81:0,81,849	0/0:18,0:18:51:0,51,554	0/0:16,0:16:45:0,45,485	0/0:3,0:3:9:0,9,97	0/0:9,0:9:27:0,27,289	0/0:4,0:4:12:0,12,123	0/0:4,0:4:12:0,12,128	0/0:13,0:13:33:0,33,376	0/0:20,0:20:60:0,60,623	1/1:0,13:13:36:393,36,0	0/0:2,0:2:6:0,6,70	0/0:30,0:30:90:0,90,928	0/0:19,0:19:51:0,51,559	0/0:4,0:4:12:0,12,134	0/0:1,0:1:3:0,3,33	0/0:23,0:23:66:0,66,688	0/0:2,0:2:6:0,6,67	0/0:4,0:4:12:0,12,139	0/0:21,0:21:63:0,63,654	0/0:2,0:2:6:0,6,68	0/0:29,0:29:81:0,81,873	0/0:3,0:3:9:0,9,98	0/0:29,0:29:81:0,81,895	0/0:10,0:10:30:0,30,311	0/0:21,0:21:63:0,63,665	./.:.:.:.:.	0/0:3,0:3:9:0,9,97	0/0:18,0:18:54:0,54,568	0/0:24,0:24:69:0,69,748	1/1:0,26:26:78:805,78,0	0/0:20,0:21:54:0,54,587	0/0:18,0:18:51:0,51,556	0/0:18,0:18:51:0,51,547	0/1:1,2:3:24:54,0,24	0/0:3,0:3:9:0,9,94	0/0:6,0:6:15:0,15,167	0/0:3,0:3:9:0,9,95	0/0:3,0:3:9:0,9,92	0/0:8,0:8:24:0,24,248	0/0:3,0:3:9:0,9,94	1/1:0,6:6:18:186,18,0	0/0:3,0:3:9:0,9,97	0/0:2,0:2:6:0,6,64	0/0:7,0:7:21:0,21,223	0/0:2,0:2:6:0,6,60	1/1:0,5:5:15:159,15,0	0/0:2,0:2:6:0,6,59	0/0:3,0:3:9:0,9,95	0/0:13,0:13:39:0,39,398	0/0:5,0:5:15:0,15,157	0/0:2,0:2:6:0,6,68	0/0:8,0:8:24:0,24,241	0/0:4,0:4:12:0,12,125	0/0:10,0:10:27:0,27,308	0/0:11,0:11:27:0,27,312	0/0:2,0:2:6:0,6,64	0/0:2,0:2:6:0,6,63	0/0:8,0:8:24:0,24,252	0/0:5,0:5:15:0,15,156	0/1:1,4:5:16:107,0,16	1/1:0,2:2:6:57,6,0	1/1:0,3:3:9:96,9,0	0/0:4,0:4:12:0,12,130	0/0:2,0:2:6:0,6,61	0/1:1,3:4:19:79,0,19	0/0:1,0:1:3:0,3,30	0/0:8,0:8:24:0,24,252	0/0:7,0:7:21:0,21,221	0/0:7,0:7:21:0,21,226	0/0:5,0:5:15:0,15,154	0/0:7,0:7:15:0,15,183	0/0:1,0:1:3:0,3,32	0/0:9,0:9:21:0,21,246	0/0:3,0:3:9:0,9,97	0/0:4,0:4:12:0,12,130	0/0:3,0:3:9:0,9,103	0/0:1,0:1:3:0,3,30	0/0:12,0:12:36:0,36,377	0/0:5,0:5:15:0,15,158	0/0:1,0:1:3:0,3,32	0/0:4,0:4:12:0,12,130	0/0:4,0:4:12:0,12,127	0/0:4,0:4:12:0,12,119	0/0:4,0:4:12:0,12,130	0/0:4,0:4:12:0,12,128	0/0:1,0:1:3:0,3,31	0/0:3,0:3:9:0,9,97	0/0:2,0:2:6:0,6,65	0/0:4,0:4:12:0,12,126	0/0:2,0:2:6:0,6,62	0/0:3,0:3:9:0,9,98	0/0:9,0:9:24:0,24,260	0/0:3,0:3:9:0,9,99	0/0:8,0:8:18:0,18,220	0/0:1,0:1:3:0,3,32	0/0:5,0:5:15:0,15,153	0/0:10,0:10:30:0,30,309	0/0:1,0:1:3:0,3,33	0/0:7,0:7:18:0,18,199	0/0:13,0:13:36:0,36,393	0/0:9,0:9:27:0,27,280	0/0:3,0:3:9:0,9,96	0/0:5,0:5:15:0,15,151	0/0:5,0:5:15:0,15,155	1/1:0,2:2:6:55,6,0	0/0:4,0:4:12:0,12,128	0/1:1,7:8:7:191,0,7	0/0:6,0:6:18:0,18,195	0/0:10,0:10:27:0,27,293	0/0:5,0:5:15:0,15,157	0/0:6,0:6:18:0,18,192	0/0:8,0:8:24:0,24,246	0/0:4,0:4:12:0,12,128	1/1:0,8:8:24:248,24,0	0/0:4,0:4:12:0,12,124	0/0:4,0:4:9:0,9,105	0/0:4,0:4:6:0,6,76	0/0:5,2:7:9:0,9,121	0/0:4,0:4:6:0,6,89	0/0:4,0:4:6:0,6,89	0/0:1,0:1:3:0,3,29	0/0:2,5:7:3:0,3,45	0/0:29,0:29:87:0,87,986
chr0	131753733	.	C	G	2197.85	.	AC=31;AF=0.140;AN=222;BaseQRankSum=-2.876;DP=588;Dels=0.00;FS=1.454;HaplotypeScore=0.0995;InbreedingCoeff=0.5180;MLEAC=30;MLEAF=0.135;MQ=56.93;MQ0=0;MQRankSum=2.772;QD=24.69;ReadPosRankSum=1.110	GT:AD:DP:GQ:PL	0/0:35,0:35:99:0,105,1145	0/0:14,0:14:39:0,39,420	1/1:0,13:13:36:399,36,0	0/0:18,0:18:51:0,51,549	0/0:3,0:3:6:0,6,78	1/1:0,9:10:24:260,24,0	0/0:14,0:14:39:0,39,417	./.:.:.:.:.	0/0:2,0:2:6:0,6,67	0/0:17,0:17:45:0,45,487	./.:.:.:.:.	0/0:4,0:4:9:0,9,108	0/0:6,0:6:15:0,15,171	./.:.:.:.:.	0/0:9,0:9:24:0,24,269	0/0:14,0:14:39:0,39,423	0/0:6,0:6:18:0,18,185	./.:.:.:.:.	0/0:5,0:5:15:0,15,153	./.:.:.:.:.	0/0:2,0:2:6:0,6,66	1/1:0,9:9:24:261,24,0	1/1:0,14:14:39:416,39,0	0/0:18,0:18:48:0,48,521	0/0:3,0:3:9:0,9,97	0/0:24,0:24:66:0,66,718	0/0:10,0:10:30:0,30,323	0/0:3,0:3:9:0,9,97	0/0:5,0:5:15:0,15,164	0/0:9,0:9:24:0,24,266	0/0:2,0:2:6:0,6,64	0/0:1,0:1:3:0,3,33	0/0:16,0:16:42:0,42,462	0/0:1,0:1:3:0,3,33	0/0:9,0:9:27:0,27,284	0/0:1,0:1:3:0,3,32	0/0:14,0:14:39:0,39,426	0/0:6,0:6:18:0,18,191	0/0:8,0:8:18:0,18,216	0/0:2,0:2:6:0,6,67	0/0:1,0:1:3:0,3,33	0/0:13,0:13:39:0,39,414	0/0:15,0:15:36:0,36,414	0/0:9,0:9:27:0,27,288	1/1:0,7:7:15:167,15,0	0/0:15,0:15:36:0,36,413	1/1:0,6:6:15:175,15,0	./.:.:.:.:.	./.:.:.:.:.	0/0:3,0:3:9:0,9,94	./.:.:.:.:.	0/0:2,0:2:6:0,6,64	0/0:2,0:2:6:0,6,63	0/0:1,0:1:3:0,3,32	0/0:3,0:3:9:0,9,94	0/0:3,0:3:9:0,9,96	./.:.:.:.:.	0/0:1,0:1:3:0,3,32	0/0:1,0:1:3:0,3,32	0/0:6,0:6:18:0,18,190	0/0:1,0:1:3:0,3,31	0/0:3,0:3:6:0,6,76	0/0:4,0:4:12:0,12,121	0/0:1,0:1:3:0,3,32	0/0:5,0:5:9:0,9,121	0/0:7,0:7:18:0,18,205	0/0:1,0:1:3:0,3,32	0/0:2,0:2:6:0,6,63	./.:.:.:.:.	1/1:0,2:2:6:62,6,0	./.:.:.:.:.	0/0:2,0:2:3:0,3,45	1/1:0,4:4:9:107,9,0	0/1:1,1:2:24:24,0,25	0/0:4,0:4:12:0,12,128	0/0:1,0:1:3:0,3,32	./.:.:.:.:.	./.:.:.:.:.	./.:.:.:.:.	0/0:1,0:1:3:0,3,31	./.:.:.:.:.	0/0:4,0:4:9:0,9,107	0/0:1,0:1:3:0,3,33	./.:.:.:.:.	./.:.:.:.:.	0/0:1,0:1:3:0,3,33	0/0:3,0:3:9:0,9,94	./.:.:.:.:.	0/0:3,0:3:6:0,6,75	0/0:2,0:2:6:0,6,63	0/0:2,0:2:6:0,6,62	0/0:1,0:1:3:0,3,31	0/0:3,0:3:6:0,6,76	./.:.:.:.:.	0/0:1,0:1:3:0,3,31	0/0:1,0:1:3:0,3,33	./.:.:.:.:.	0/0:1,0:1:3:0,3,31	0/0:6,0:6:15:0,15,169	0/0:1,0:1:3:0,3,32	0/0:1,0:1:3:0,3,33	0/0:2,0:2:6:0,6,63	0/0:1,0:1:3:0,3,32	1/1:0,2:2:6:64,6,0	0/0:5,0:5:9:0,9,121	./.:.:.:.:.	0/0:1,0:1:3:0,3,32	0/0:4,0:4:12:0,12,124	0/0:1,0:1:3:0,3,31	0/0:3,0:3:9:0,9,91	0/0:6,0:6:15:0,15,168	0/0:1,0:1:3:0,3,31	0/0:4,0:4:9:0,9,107	0/0:6,0:6:18:0,18,189	0/0:4,0:4:12:0,12,126	0/0:3,0:3:9:0,9,95	0/0:1,0:1:3:0,3,31	0/0:5,0:5:9:0,9,120	0/0:2,0:2:6:0,6,65	1/1:0,4:4:12:123,12,0	0/0:4,0:4:12:0,12,130	0/0:2,0:2:6:0,6,62	1/1:0,3:3:9:94,9,0	1/1:0,5:5:12:138,12,0	1/1:0,2:2:6:62,6,0	0/0:7,0:8:15:0,15,183	1/1:0,5:5:12:138,12,0	0/0:2,0:2:6:0,6,64	1/1:0,1:1:3:32,3,0	./.:.:.:.:.	0/0:2,0:2:3:0,3,45	./.:.:.:.:.	./.:.:.:.:.	0/0:4,0:4:9:0,9,108	./.:.:.:.:.	./.:.:.:.:.	0/0:9,0:9:27:0,27,297
chr0	131755721	.	G	A	593.66	.	AC=18;AF=0.076;AN=238;BaseQRankSum=-1.732;DP=531;Dels=0.00;FS=4.013;HaplotypeScore=0.1262;InbreedingCoeff=0.3387;MLEAC=13;MLEAF=0.055;MQ=59.63;MQ0=1;MQRankSum=-0.098;QD=22.83;ReadPosRankSum=-1.732	GT:AD:DP:GQ:PL	0/0:30,0:30:90:0,90,926	0/0:15,0:15:45:0,45,433	0/0:9,0:9:27:0,27,273	0/0:20,0:20:60:0,60,586	0/0:12,0:12:36:0,36,365	0/0:5,0:5:15:0,15,145	0/0:5,0:5:15:0,15,155	./.:.:.:.:.	0/0:6,0:6:18:0,18,187	0/0:4,0:4:12:0,12,119	./.:.:.:.:.	0/0:5,0:5:15:0,15,153	0/0:9,0:9:24:0,24,255	0/0:1,0:1:3:0,3,32	0/0:14,0:14:42:0,42,424	0/0:15,0:15:42:0,42,423	0/0:12,0:12:36:0,36,358	./.:.:.:.:.	0/0:1,0:1:3:0,3,32	0/0:3,0:3:9:0,9,89	0/0:2,0:2:6:0,6,60	0/0:8,0:8:24:0,24,241	0/0:13,1:14:36:0,36,370	0/0:9,0:9:27:0,27,269	0/0:1,0:1:3:0,3,32	0/0:6,0:6:18:0,18,183	0/0:8,0:8:24:0,24,233	0/0:1,0:1:3:0,3,32	0/0:1,0:1:3:0,3,31	0/0:8,0:8:21:0,21,225	0/0:1,0:1:3:0,3,33	./.:.:.:.:.	0/0:9,0:9:27:0,27,272	0/0:1,0:1:3:0,3,32	0/0:3,0:3:9:0,9,89	0/0:1,0:1:3:0,3,32	0/0:9,0:9:27:0,27,270	0/0:2,0:2:6:0,6,57	0/0:4,0:4:12:0,12,117	./.:.:.:.:.	0/0:2,0:2:6:0,6,65	0/0:1,0:1:3:0,3,31	1/1:0,4:4:12:120,12,0	0/0:8,0:8:24:0,24,250	0/0:6,0:6:18:0,18,185	0/0:11,0:11:27:0,27,300	0/0:11,0:11:33:0,33,324	0/0:5,0:5:15:0,15,153	0/0:1,0:1:3:0,3,30	0/0:3,0:3:9:0,9,89	1/1:0,2:2:6:61,6,0	0/0:1,0:1:3:0,3,30	0/0:3,0:3:9:0,9,91	0/0:2,0:2:6:0,6,59	0/0:1,0:1:3:0,3,31	./.:.:.:.:.	0/0:6,0:6:18:0,18,184	0/0:6,0:6:18:0,18,166	0/0:1,0:1:3:0,3,30	0/0:2,0:2:6:0,6,59	./.:.:.:.:.	0/0:2,0:2:6:0,6,62	0/0:4,0:4:12:0,12,117	0/0:3,0:3:9:0,9,89	0/0:8,0:8:21:0,21,216	0/0:4,0:4:12:0,12,120	0/0:3,0:3:9:0,9,89	0/0:6,0:6:18:0,18,179	0/0:2,0:2:6:0,6,64	./.:.:.:.:.	0/0:1,0:1:3:0,3,29	0/0:5,0:5:15:0,15,150	0/0:2,0:2:6:0,6,59	0/0:1,0:1:3:0,3,29	./.:.:.:.:.	0/0:1,0:1:3:0,3,29	0/0:5,0:5:15:0,15,151	0/0:1,0:1:3:0,3,29	./.:.:.:.:.	0/0:1,0:1:3:0,3,29	1/1:0,2:2:6:63,6,0	0/0:1,0:1:3:0,3,29	./.:.:.:.:.	0/0:1,0:1:3:0,3,31	1/1:0,4:4:12:118,12,0	0/0:6,0:6:18:0,18,184	0/0:4,0:4:12:0,12,122	./.:.:.:.:.	0/0:5,0:5:15:0,15,150	0/0:2,0:2:6:0,6,67	0/0:1,0:1:3:0,3,31	0/0:2,0:2:6:0,6,58	0/0:3,0:3:9:0,9,92	0/0:2,0:2:6:0,6,59	0/0:3,0:3:9:0,9,91	./.:.:.:.:.	0/0:2,0:2:6:0,6,63	0/0:1,0:1:3:0,3,32	0/0:1,0:1:3:0,3,30	0/0:1,0:1:3:0,3,30	0/0:2,0:2:6:0,6,62	./.:.:.:.:.	0/0:5,0:5:12:0,12,133	0/0:1,0:1:3:0,3,31	1/1:0,1:1:3:32,3,0	0/0:3,0:3:9:0,9,85	0/0:4,0:4:12:0,12,124	0/0:2,0:2:6:0,6,60	1/1:0,1:1:3:32,3,0	./.:.:.:.:.	0/0:1,0:1:3:0,3,32	1/1:0,1:1:3:34,3,0	1/1:0,10:10:30:303,30,0	0/0:2,0:2:6:0,6,58	0/0:4,0:4:12:0,12,117	0/0:3,0:3:9:0,9,86	./.:.:.:.:.	0/0:1,0:1:3:0,3,30	0/0:4,0:4:12:0,12,116	0/0:3,0:3:6:0,6,73	0/0:2,0:2:6:0,6,62	0/0:3,0:3:9:0,9,91	0/0:7,0:7:21:0,21,212	0/0:3,0:3:9:0,9,89	0/0:1,0:1:3:0,3,30	1/1:0,1:1:3:31,3,0	0/0:3,0:3:9:0,9,92	0/0:1,0:1:3:0,3,31	0/0:2,0:2:6:0,6,59	0/0:5,0:5:12:0,12,137	./.:.:.:.:.	./.:.:.:.:.	0/0:2,0:2:3:0,3,45	0/0:1,0:1:3:0,3,30	0/0:2,0:2:3:0,3,45	0/0:1,0:1:3:0,3,30	0/0:29,0:29:84:0,84,918
chr0	131755785	.	C	A	3981.14	.	AC=51;AF=0.228;AN=224;BaseQRankSum=-3.736;DP=556;Dels=0.00;FS=12.071;HaplotypeScore=0.0434;InbreedingCoeff=0.5196;MLEAC=52;MLEAF=0.232;MQ=59.82;MQ0=0;MQRankSum=0.598;QD=24.88;ReadPosRankSum=-0.001	GT:AD:DP:GQ:PL	0/0:36,0:36:99:0,108,1182	0/0:14,0:14:42:0,42,442	0/0:16,0:16:45:0,45,500	0/0:22,0:22:66:0,66,709	1/1:0,10:10:30:313,30,0	0/0:7,0:7:21:0,21,227	0/0:6,0:6:18:0,18,189	1/1:0,1:1:3:34,3,0	0/0:2,0:2:6:0,6,69	1/1:0,8:8:21:233,21,0	./.:.:.:.:.	0/0:10,0:10:27:0,27,305	1/1:0,10:10:30:316,30,0	./.:.:.:.:.	1/1:0,9:9:27:281,27,0	1/1:0,15:15:36:418,36,0	1/1:0,9:9:27:277,27,0	./.:.:.:.:.	./.:.:.:.:.	0/0:4,0:4:6:0,6,89	0/0:1,0:1:3:0,3,35	0/0:13,0:13:39:0,39,414	0/0:8,0:8:24:0,24,261	0/0:15,0:15:45:0,45,483	./.:.:.:.:.	0/1:7,4:11:93:93,0,193	0/0:9,0:9:27:0,27,288	0/0:2,0:2:6:0,6,68	./.:.:.:.:.	1/1:0,16:16:39:447,39,0	1/1:0,1:1:3:32,3,0	./.:.:.:.:.	1/1:0,7:7:21:215,21,0	1/1:0,1:1:3:30,3,0	0/0:5,0:5:15:0,15,158	./.:.:.:.:.	1/1:0,18:18:48:532,48,0	0/0:6,0:6:15:0,15,173	0/0:8,0:8:24:0,24,256	0/1:1,1:2:25:25,0,27	0/0:1,0:1:3:0,3,32	0/0:1,0:1:3:0,3,32	0/0:8,0:8:18:0,18,205	0/0:5,0:5:15:0,15,160	0/0:8,0:8:24:0,24,253	0/0:14,0:14:39:0,39,427	0/0:4,0:4:12:0,12,132	0/0:3,0:3:9:0,9,101	./.:.:.:.:.	0/0:4,0:4:12:0,12,134	0/0:1,0:1:3:0,3,34	0/0:3,0:3:9:0,9,89	./.:.:.:.:.	0/0:3,0:3:9:0,9,94	0/0:1,0:1:3:0,3,34	1/1:0,1:1:3:32,3,0	0/0:3,0:3:9:0,9,93	0/0:4,0:4:12:0,12,129	./.:.:.:.:.	0/0:1,0:1:3:0,3,34	./.:.:.:.:.	1/1:0,3:3:9:92,9,0	1/1:0,6:6:18:189,18,0	0/0:3,0:3:9:0,9,95	0/0:6,0:6:18:0,18,189	1/1:0,8:8:24:254,24,0	0/0:3,0:3:9:0,9,97	0/0:3,0:3:9:0,9,100	0/0:1,0:1:3:0,3,33	0/0:1,0:1:3:0,3,32	0/0:1,0:1:3:0,3,33	0/0:4,0:4:12:0,12,126	0/0:3,0:3:9:0,9,93	0/0:1,0:1:3:0,3,32	0/0:2,0:2:6:0,6,61	0/0:2,0:2:6:0,6,64	0/0:4,0:4:12:0,12,128	0/0:3,0:3:9:0,9,95	./.:.:.:.:.	0/0:2,0:2:6:0,6,67	0/0:2,0:2:6:0,6,63	0/0:3,0:3:9:0,9,94	./.:.:.:.:.	0/0:2,0:2:6:0,6,63	./.:.:.:.:.	./.:.:.:.:.	1/1:0,1:1:3:31,3,0	1/1:0,2:2:6:61,6,0	1/1:0,3:3:9:97,9,0	0/1:2,1:3:24:24,0,54	./.:.:.:.:.	0/0:2,0:2:6:0,6,65	1/1:0,1:1:3:32,3,0	1/1:0,2:2:6:61,6,0	1/1:0,6:6:18:192,18,0	0/0:2,0:2:6:0,6,67	./.:.:.:.:.	0/0:1,0:1:3:0,3,32	./.:.:.:.:.	0/0:2,0:2:6:0,6,63	0/0:1,0:1:3:0,3,34	./.:.:.:.:.	0/1:2,1:3:24:24,0,54	0/0:1,0:1:3:0,3,33	./.:.:.:.:.	0/0:2,0:2:6:0,6,65	0/0:1,0:1:3:0,3,35	0/0:4,0:4:12:0,12,129	0/0:3,0:3:9:0,9,92	./.:.:.:.:.	0/0:1,0:1:3:0,3,31	0/0:3,0:3:9:0,9,92	0/0:13,0:13:39:0,39,407	0/1:1,1:2:26:27,0,26	0/0:5,0:5:15:0,15,164	./.:.:.:.:.	1/1:0,1:1:3:32,3,0	0/0:2,0:2:6:0,6,61	0/0:3,0:3:9:0,9,97	0/0:1,0:1:3:0,3,32	0/0:2,0:2:6:0,6,63	0/0:1,0:1:3:0,3,33	0/0:8,0:8:24:0,24,256	0/0:1,0:1:3:0,3,33	0/0:3,0:3:9:0,9,94	0/0:1,0:1:3:0,3,30	0/0:2,0:2:6:0,6,67	0/0:2,0:2:6:0,6,61	0/0:2,0:2:6:0,6,61	0/0:3,0:3:6:0,6,77	./.:.:.:.:.	./.:.:.:.:.	0/0:2,0:2:3:0,3,45	0/0:2,0:2:3:0,3,45	0/0:2,0:2:3:0,3,45	0/0:1,0:1:3:0,3,32	0/0:22,0:23:63:0,63,717
chr0	131758260	.	C	T	528.59	.	AC=14;AF=0.056;AN=250;BaseQRankSum=-2.694;DP=923;Dels=0.00;FS=1.739;HaplotypeScore=0.0833;InbreedingCoeff=0.3289;MLEAC=10;MLEAF=0.040;MQ=59.73;MQ0=0;MQRankSum=-0.303;QD=20.33;ReadPosRankSum=-1.476	GT:AD:DP:GQ:PL	0/0:94,0:94:99:0,283,2902	0/0:23,0:23:66:0,66,741	0/0:20,0:20:57:0,57,620	0/0:37,0:37:99:0,111,1167	0/0:11,0:11:33:0,33,352	0/0:13,0:13:39:0,39,414	0/0:16,0:16:48:0,48,510	0/0:3,0:3:9:0,9,97	./.:.:.:.:.	0/0:17,0:17:51:0,51,520	./.:.:.:.:.	0/0:14,0:14:42:0,42,449	0/0:21,0:21:63:0,63,676	0/0:1,0:1:3:0,3,32	0/0:25,0:25:69:0,69,765	0/0:20,0:20:60:0,60,650	0/0:14,0:14:42:0,42,449	0/0:2,0:2:6:0,6,63	0/0:13,0:13:36:0,36,393	0/0:11,0:11:27:0,27,308	0/0:4,0:4:12:0,12,130	0/0:9,0:9:27:0,27,288	0/0:17,0:17:45:0,45,507	0/0:21,0:21:63:0,63,679	0/0:2,0:2:6:0,6,65	0/0:16,0:16:48:0,48,501	0/0:8,0:8:24:0,24,258	1/1:0,2:2:6:67,6,0	0/0:5,0:5:15:0,15,171	0/0:29,0:29:81:0,81,895	0/0:4,0:4:12:0,12,127	0/0:3,0:3:9:0,9,97	0/0:14,1:15:10:0,10,379	./.:.:.:.:.	0/0:13,0:13:39:0,39,424	./.:.:.:.:.	0/0:17,0:17:51:0,51,539	0/0:9,0:9:24:0,24,266	1/1:0,10:10:30:313,30,0	0/0:2,0:2:6:0,6,57	1/1:0,2:2:6:65,6,0	0/0:10,0:10:30:0,30,321	0/0:6,0:6:15:0,15,169	0/0:12,0:12:36:0,36,385	0/0:18,0:18:54:0,54,588	0/0:23,0:23:69:0,69,723	0/0:6,0:6:18:0,18,188	0/0:3,0:3:9:0,9,98	0/0:2,0:2:6:0,6,65	0/0:8,0:8:24:0,24,252	0/0:1,0:1:3:0,3,34	0/0:2,0:2:6:0,6,63	0/0:6,0:6:18:0,18,189	0/0:2,0:2:6:0,6,64	0/0:4,0:4:9:0,9,110	0/0:2,0:2:6:0,6,65	0/0:4,0:4:9:0,9,111	0/0:7,0:7:18:0,18,206	0/0:2,0:2:3:0,3,45	0/0:3,0:3:9:0,9,95	0/0:1,0:1:3:0,3,32	0/0:2,0:2:6:0,6,61	0/0:12,0:12:36:0,36,376	0/0:3,0:3:9:0,9,95	0/0:4,0:4:12:0,12,128	0/0:7,0:7:21:0,21,222	0/0:4,0:4:12:0,12,125	1/1:0,3:3:9:96,9,0	1/1:0,2:2:6:64,6,0	0/0:3,0:3:9:0,9,91	0/0:2,0:2:6:0,6,61	./.:.:.:.:.	./.:.:.:.:.	0/0:3,0:3:9:0,9,96	0/0:3,0:3:9:0,9,92	0/0:5,0:5:15:0,15,161	0/0:2,0:2:6:0,6,68	0/0:1,0:1:3:0,3,32	0/0:2,0:2:6:0,6,70	0/0:6,0:6:15:0,15,168	0/0:1,0:1:3:0,3,31	./.:.:.:.:.	0/0:4,0:4:9:0,9,98	0/0:5,0:5:15:0,15,158	0/0:3,0:3:9:0,9,92	0/0:4,0:4:9:0,9,97	./.:.:.:.:.	0/0:5,0:5:15:0,15,146	0/0:3,0:3:6:0,6,76	0/1:2,1:3:23:23,0,58	0/0:5,0:5:15:0,15,153	0/0:1,0:1:3:0,3,32	0/0:4,0:4:12:0,12,129	0/0:2,0:2:6:0,6,64	0/0:2,0:2:6:0,6,65	0/0:4,0:4:12:0,12,134	0/0:4,0:4:12:0,12,131	./.:.:.:.:.	0/0:2,0:2:6:0,6,65	./.:.:.:.:.	0/0:7,0:7:21:0,21,227	0/0:3,0:3:9:0,9,95	0/0:2,0:2:6:0,6,68	0/0:3,0:3:9:0,9,95	0/0:2,0:2:6:0,6,63	0/0:2,0:2:6:0,6,65	0/0:3,0:3:9:0,9,95	0/0:4,0:4:12:0,12,122	0/0:2,0:2:6:0,6,67	0/0:1,0:1:3:0,3,32	0/0:8,0:8:24:0,24,250	0/0:2,0:2:6:0,6,69	0/0:5,0:5:15:0,15,162	0/1:1,1:2:25:27,0,25	1/1:0,2:2:6:58,6,0	0/0:3,0:3:9:0,9,94	0/0:2,0:2:6:0,6,65	0/0:5,0:5:15:0,15,158	0/0:4,0:4:9:0,9,110	0/0:4,0:4:12:0,12,128	0/0:4,0:4:12:0,12,128	0/0:6,0:6:18:0,18,187	0/0:7,0:7:21:0,21,229	0/0:1,0:1:3:0,3,31	0/0:1,0:1:3:0,3,31	0/0:10,0:10:24:0,24,279	./.:.:.:.:.	0/0:2,0:2:6:0,6,63	0/0:5,0:5:15:0,15,163	0/0:2,0:2:3:0,3,45	0/0:3,0:3:6:0,6,76	0/0:4,0:4:9:0,9,110	0/0:2,0:2:3:0,3,45	0/0:2,0:2:3:0,3,45	./.:.:.:.:.	0/0:2,0:2:3:0,3,44	0/0:25,0:25:75:0,75,859
chr0	131760542	.	C	T	3164.02	.	AC=23;AF=0.085;AN=270;BaseQRankSum=-3.749;DP=1243;Dels=0.00;FS=0.370;HaplotypeScore=0.1398;InbreedingCoeff=0.5664;MLEAC=21;MLEAF=0.078;MQ=59.77;MQ0=0;MQRankSum=-0.619;QD=25.93;ReadPosRankSum=0.770	GT:AD:DP:GQ:PL	0/0:79,0:79:99:0,238,2592	0/0:25,0:25:75:0,75,797	0/0:17,0:17:48:0,48,530	0/0:64,0:64:99:0,192,2014	0/0:15,0:15:39:0,39,452	0/0:24,0:24:69:0,69,729	0/0:28,0:28:81:0,81,880	0/0:3,0:3:9:0,9,96	0/0:5,0:5:15:0,15,159	0/0:26,0:26:75:0,75,825	0/0:9,0:9:27:0,27,291	1/1:0,28:28:81:866,81,0	0/0:13,0:13:39:0,39,427	0/0:2,0:2:6:0,6,65	0/0:27,0:27:75:0,75,832	0/0:24,0:24:69:0,69,759	0/0:14,0:14:42:0,42,436	0/0:5,0:5:15:0,15,164	0/0:11,0:11:33:0,33,351	0/0:14,0:14:39:0,39,425	0/0:5,0:5:15:0,15,161	0/0:19,0:19:48:0,48,539	0/0:19,0:19:57:0,57,602	1/1:0,29:29:78:849,78,0	0/0:5,0:5:15:0,15,165	0/0:23,0:23:69:0,69,732	0/0:16,0:16:45:0,45,485	0/0:3,0:3:9:0,9,95	0/0:6,0:6:18:0,18,185	0/0:34,0:34:99:0,99,1063	0/0:5,0:5:15:0,15,159	0/0:1,0:1:3:0,3,32	0/0:23,0:23:69:0,69,712	0/0:2,0:2:6:0,6,62	0/0:17,0:17:51:0,51,537	0/0:5,0:5:15:0,15,154	0/0:14,0:14:39:0,39,431	0/0:17,0:17:48:0,48,529	0/0:12,0:12:36:0,36,374	0/0:3,0:3:9:0,9,95	0/0:2,0:2:6:0,6,62	0/0:12,0:12:36:0,36,391	0/0:13,0:13:36:0,36,391	1/1:0,19:19:57:590,57,0	0/0:25,0:25:63:0,63,721	0/0:27,0:27:78:0,78,856	0/0:9,0:9:27:0,27,295	0/1:2,4:6:47:104,0,47	0/0:3,0:3:9:0,9,93	0/0:6,0:6:18:0,18,195	0/0:2,0:2:6:0,6,68	0/0:2,0:2:6:0,6,64	0/0:5,0:5:15:0,15,162	0/0:2,0:2:6:0,6,63	1/1:0,9:9:27:270,27,0	0/0:7,0:7:21:0,21,207	0/0:8,0:8:24:0,24,257	0/0:11,0:11:33:0,33,352	0/0:4,0:4:12:0,12,124	1/1:0,6:6:18:184,18,0	0/0:8,0:8:24:0,24,245	0/0:3,0:3:9:0,9,93	0/0:6,0:6:18:0,18,194	0/0:4,0:4:12:0,12,129	0/0:4,0:4:12:0,12,120	0/0:6,0:6:18:0,18,195	0/0:3,0:3:6:0,6,74	0/0:7,0:7:21:0,21,222	0/0:5,0:5:15:0,15,161	0/0:6,0:6:18:0,18,192	0/0:1,0:1:3:0,3,33	0/0:4,0:4:12:0,12,132	0/0:5,0:5:15:0,15,162	0/1:4,3:7:75:75,0,108	1/1:0,5:5:15:162,15,0	1/1:0,4:4:12:126,12,0	./.:.:.:.:.	0/0:2,0:2:6:0,6,63	0/1:1,1:2:26:26,0,26	0/0:6,0:6:18:0,18,188	0/0:5,0:5:15:0,15,158	0/0:3,0:3:9:0,9,95	0/0:5,0:5:15:0,15,158	0/0:5,0:5:15:0,15,158	0/0:3,0:3:9:0,9,92	0/0:7,0:7:21:0,21,227	0/0:5,0:5:15:0,15,161	0/0:9,0:9:27:0,27,283	0/0:6,0:6:18:0,18,194	0/0:5,0:5:15:0,15,156	0/0:4,0:4:12:0,12,135	0/0:4,0:4:12:0,12,130	0/0:3,0:3:9:0,9,98	0/0:2,0:2:6:0,6,63	0/0:2,0:2:6:0,6,68	0/0:3,0:3:9:0,9,91	0/0:4,0:4:12:0,12,124	0/0:3,0:3:9:0,9,98	0/0:3,0:3:9:0,9,92	0/0:2,0:2:6:0,6,63	0/0:4,0:4:12:0,12,128	0/0:1,0:1:3:0,3,32	0/0:7,0:7:21:0,21,227	0/0:1,0:1:3:0,3,32	0/0:3,0:3:9:0,9,95	0/0:3,0:3:9:0,9,97	0/0:4,0:4:12:0,12,132	0/0:10,0:10:27:0,27,302	0/0:3,0:3:9:0,9,96	0/0:6,0:6:18:0,18,188	0/0:6,0:6:15:0,15,178	0/0:3,0:3:9:0,9,99	0/0:6,0:6:15:0,15,173	0/0:5,0:5:15:0,15,158	0/0:7,0:7:21:0,21,232	0/0:7,0:7:21:0,21,219	0/0:6,0:6:18:0,18,192	0/0:4,0:4:12:0,12,126	1/1:0,1:1:3:30,3,0	0/0:8,0:8:18:0,18,223	1/1:0,3:3:9:95,9,0	0/0:3,0:3:9:0,9,94	0/0:10,0:10:30:0,30,313	0/0:5,0:5:9:0,9,122	0/0:7,0:7:18:0,18,196	0/0:3,0:3:9:0,9,97	0/0:3,0:3:9:0,9,94	1/1:0,3:3:9:93,9,0	0/0:5,0:5:12:0,12,130	./.:.:.:.:.	0/0:3,0:3:6:0,6,75	0/0:3,0:3:6:0,6,77	0/0:5,0:6:9:0,9,120	0/0:8,0:8:15:0,15,196	0/0:4,0:4:6:0,6,89	0/0:4,0:4:6:0,6,89	0/0:38,0:38:99:0,114,1270
chr0	131762183	.	A	C	1739.42	.	AC=24;AF=0.091;AN=264;BaseQRankSum=-4.940;DP=880;Dels=0.00;FS=2.099;HaplotypeScore=0.1682;InbreedingCoeff=0.4235;MLEAC=21;MLEAF=0.080;MQ=59.63;MQ0=1;MQRankSum=-0.168;QD=22.89;ReadPosRankSum=1.372	GT:AD:DP:GQ:PL	0/0:78,0:78:99:0,235,2422	0/0:17,0:17:51:0,51,520	0/0:12,0:12:33:0,33,343	0/0:36,0:37:99:0,102,1077	0/0:15,0:15:45:0,45,466	0/0:9,0:9:27:0,27,270	0/0:8,0:8:24:0,24,242	0/0:4,0:4:12:0,12,133	0/1:1,1:2:26:26,0,26	0/0:14,0:14:42:0,42,433	0/0:2,0:2:6:0,6,59	1/1:0,12:12:33:335,33,0	0/0:15,0:15:39:0,39,428	0/0:2,0:2:6:0,6,61	0/0:16,0:16:48:0,48,487	0/0:19,0:19:54:0,54,572	0/0:13,0:13:36:0,36,376	0/0:6,0:6:18:0,18,189	0/0:7,0:7:21:0,21,217	0/0:3,0:3:9:0,9,92	0/0:3,0:3:9:0,9,97	0/0:9,0:9:24:0,24,261	0/0:19,0:19:57:0,57,591	1/1:0,18:18:54:551,54,0	0/0:1,0:1:3:0,3,31	0/0:19,0:19:57:0,57,581	0/0:10,0:10:30:0,30,310	0/0:2,0:2:6:0,6,64	0/0:3,0:3:9:0,9,96	0/0:17,0:17:51:0,51,520	0/0:4,0:4:12:0,12,124	0/0:4,0:4:12:0,12,130	0/0:16,0:16:48:0,48,499	0/0:2,0:2:6:0,6,63	0/0:11,0:11:33:0,33,328	0/0:4,0:4:12:0,12,128	0/0:23,0:23:69:0,69,704	0/0:12,0:12:36:0,36,369	0/0:11,0:11:30:0,30,305	0/0:2,0:2:6:0,6,57	0/0:5,0:5:15:0,15,162	0/0:12,0:12:33:0,33,343	0/0:10,0:10:30:0,30,302	1/1:0,13:13:36:377,36,0	0/0:11,0:11:33:0,33,349	0/0:20,0:20:54:0,54,581	0/0:9,0:9:27:0,27,279	0/1:2,6:8:40:151,0,40	0/0:1,0:1:3:0,3,31	0/0:4,0:4:12:0,12,119	0/0:2,0:2:6:0,6,63	0/0:1,0:1:3:0,3,32	0/0:7,0:7:21:0,21,216	0/0:5,0:5:15:0,15,156	1/1:0,4:4:12:118,12,0	0/0:2,0:2:6:0,6,63	0/0:1,0:1:3:0,3,31	0/0:7,0:7:21:0,21,217	0/0:5,0:5:15:0,15,145	1/1:0,3:3:9:92,9,0	0/0:4,0:4:12:0,12,123	0/0:1,0:1:3:0,3,30	0/0:8,0:8:21:0,21,216	0/0:2,0:2:6:0,6,63	0/0:4,0:4:12:0,12,124	0/0:5,0:5:15:0,15,156	0/0:1,0:1:3:0,3,34	0/0:8,0:8:21:0,21,233	0/0:2,0:2:6:0,6,65	0/0:6,0:6:18:0,18,184	0/0:3,0:3:9:0,9,94	0/0:5,0:5:15:0,15,153	0/0:4,0:4:12:0,12,127	0/1:1,2:3:20:49,0,20	1/1:0,1:1:3:29,3,0	1/1:0,3:3:9:91,9,0	0/0:3,0:3:9:0,9,93	0/0:3,0:3:9:0,9,90	0/1:2,1:3:21:21,0,48	0/0:5,0:5:9:0,9,120	0/0:2,0:2:6:0,6,61	0/0:2,0:2:6:0,6,61	0/0:3,0:3:9:0,9,99	0/0:7,0:7:21:0,21,214	0/0:3,0:3:9:0,9,91	0/0:2,0:2:6:0,6,65	0/0:3,0:3:9:0,9,92	0/0:6,0:6:18:0,18,183	0/0:5,0:5:15:0,15,154	0/0:4,0:4:12:0,12,128	0/0:1,0:1:3:0,3,32	0/0:4,0:4:12:0,12,122	0/0:5,0:5:15:0,15,158	./.:.:.:.:.	0/0:7,0:7:18:0,18,200	0/0:5,0:5:12:0,12,124	0/0:6,0:6:18:0,18,189	0/0:4,0:4:12:0,12,125	0/0:3,0:3:6:0,6,76	0/0:7,0:7:21:0,21,216	0/0:4,0:4:12:0,12,126	0/0:1,0:1:3:0,3,32	0/0:3,0:3:9:0,9,91	0/0:3,0:3:9:0,9,97	./.:.:.:.:.	0/0:2,0:2:6:0,6,63	0/0:6,0:6:18:0,18,191	0/0:1,0:1:3:0,3,29	0/0:1,0:1:3:0,3,27	./.:.:.:.:.	0/0:4,0:4:12:0,12,120	0/0:1,0:1:3:0,3,27	0/0:2,0:2:6:0,6,64	0/0:6,0:6:18:0,18,168	0/0:3,0:3:9:0,9,92	0/0:1,0:1:3:0,3,32	0/0:3,0:3:9:0,9,92	0/0:6,0:6:18:0,18,191	1/1:0,1:1:3:30,3,0	0/0:2,0:2:6:0,6,61	1/1:0,1:1:3:30,3,0	0/0:3,0:3:9:0,9,92	0/0:4,0:4:12:0,12,125	0/0:2,0:2:6:0,6,61	0/0:4,0:4:12:0,12,121	0/0:5,0:5:15:0,15,156	0/0:3,0:3:9:0,9,92	1/1:0,4:4:12:124,12,0	0/0:3,0:3:9:0,9,92	0/0:2,0:2:3:0,3,45	./.:.:.:.:.	0/0:2,0:2:3:0,3,32	0/0:1,0:2:3:0,3,29	0/0:9,0:9:15:0,15,209	0/0:2,0:2:3:0,3,45	./.:.:.:.:.	0/0:20,0:20:60:0,60,676
chr0	131762243	.	G	A	3964.81	.	AC=40;AF=0.155;AN=258;BaseQRankSum=-5.771;DP=936;Dels=0.00;FS=1.459;HaplotypeScore=0.1267;InbreedingCoeff=0.6797;MLEAC=37;MLEAF=0.143;MQ=59.83;MQ0=0;MQRankSum=1.163;QD=26.79;ReadPosRankSum=-1.117	GT:AD:DP:GQ:PL	0/0:68,0:68:99:0,205,2210	0/0:28,0:28:84:0,84,910	1/1:0,13:13:33:358,33,0	0/0:30,0:30:75:0,75,872	0/0:14,0:14:42:0,42,448	1/1:0,12:12:33:332,33,0	0/0:11,0:11:33:0,33,349	0/0:3,0:3:9:0,9,94	0/0:4,0:4:12:0,12,128	0/0:16,0:16:48:0,48,517	0/0:1,0:1:3:0,3,32	0/0:13,0:13:33:0,33,371	0/0:17,0:17:51:0,51,545	0/0:1,0:1:3:0,3,32	0/0:18,0:18:42:0,42,508	0/0:16,0:16:48:0,48,512	0/0:17,0:17:45:0,45,512	0/0:1,0:1:3:0,3,32	0/0:7,0:7:21:0,21,224	1/1:0,1:1:3:32,3,0	0/0:4,0:4:12:0,12,136	1/1:0,11:11:30:319,30,0	1/1:0,24:24:72:727,72,0	0/0:13,0:13:39:0,39,424	0/0:1,0:1:3:0,3,34	0/0:10,0:10:30:0,30,328	0/0:11,0:11:33:0,33,355	0/0:2,0:2:6:0,6,66	0/0:1,0:1:3:0,3,33	0/0:26,0:26:78:0,78,816	0/0:1,0:1:3:0,3,33	0/0:2,0:2:6:0,6,72	0/0:19,0:19:48:0,48,559	0/0:3,0:3:9:0,9,100	0/0:19,0:19:48:0,48,548	0/0:2,0:2:6:0,6,65	0/0:18,0:18:54:0,54,573	0/0:13,0:13:39:0,39,425	0/0:12,0:12:33:0,33,363	0/0:4,0:4:12:0,12,125	0/0:2,0:2:6:0,6,65	0/0:9,0:9:27:0,27,295	0/0:13,0:13:36:0,36,401	0/0:9,0:9:24:0,24,261	1/1:0,26:26:72:771,72,0	0/0:19,0:19:45:0,45,525	1/1:0,6:6:18:185,18,0	0/0:7,0:7:21:0,21,225	0/0:2,0:2:6:0,6,64	0/0:4,0:4:12:0,12,129	0/0:4,0:4:12:0,12,128	0/0:3,0:3:9:0,9,97	0/0:9,0:9:27:0,27,301	./.:.:.:.:.	0/0:4,0:4:12:0,12,126	0/0:2,0:2:6:0,6,63	0/0:1,0:1:3:0,3,31	0/0:8,0:8:24:0,24,254	0/0:3,0:3:9:0,9,97	0/0:4,0:4:12:0,12,126	0/0:6,0:6:18:0,18,187	0/0:4,0:4:12:0,12,130	0/0:9,0:9:27:0,27,290	0/0:6,0:6:18:0,18,189	0/0:6,0:6:18:0,18,189	0/0:4,0:4:12:0,12,128	0/0:2,0:2:6:0,6,65	0/0:6,0:6:18:0,18,187	./.:.:.:.:.	1/1:0,2:2:6:59,6,0	0/0:2,0:2:6:0,6,64	0/0:5,0:5:15:0,15,165	1/1:0,3:3:9:95,9,0	0/0:1,0:1:3:0,3,33	0/0:4,0:4:12:0,12,126	0/0:2,0:2:6:0,6,68	1/1:0,2:2:6:64,6,0	1/1:0,4:4:12:122,12,0	0/0:1,0:1:3:0,3,33	0/0:1,0:1:3:0,3,32	0/0:4,0:4:9:0,9,109	0/0:4,0:4:12:0,12,130	0/0:2,0:2:6:0,6,67	1/1:0,2:2:6:59,6,0	0/0:3,0:3:9:0,9,97	./.:.:.:.:.	0/0:5,0:5:15:0,15,158	0/0:6,0:6:18:0,18,195	0/0:6,0:6:18:0,18,194	0/0:3,0:3:9:0,9,99	0/0:1,0:1:3:0,3,32	0/0:2,0:2:6:0,6,65	0/0:5,0:5:15:0,15,158	0/0:2,0:2:6:0,6,66	0/0:3,0:3:9:0,9,97	0/0:7,0:7:21:0,21,224	0/0:2,0:2:6:0,6,66	0/0:3,0:3:6:0,6,76	0/0:2,0:2:6:0,6,62	0/0:3,0:3:9:0,9,97	0/0:1,0:1:3:0,3,28	./.:.:.:.:.	0/0:4,0:4:12:0,12,126	1/1:0,10:10:27:296,27,0	./.:.:.:.:.	1/1:0,4:4:12:122,12,0	0/0:4,0:4:12:0,12,119	0/0:3,0:3:6:0,6,77	0/0:2,0:2:6:0,6,62	0/0:5,0:5:15:0,15,154	0/0:5,0:5:15:0,15,158	0/0:2,0:2:6:0,6,66	0/0:8,0:8:21:0,21,237	0/0:5,0:5:15:0,15,160	0/0:4,0:4:9:0,9,108	0/0:2,0:2:6:0,6,66	0/0:2,0:2:6:0,6,65	0/0:8,0:8:21:0,21,239	./.:.:.:.:.	1/1:0,8:8:21:238,21,0	0/0:5,0:5:15:0,15,159	0/0:4,0:4:12:0,12,130	1/1:0,5:5:15:157,15,0	1/1:0,4:4:12:122,12,0	1/1:0,3:3:9:85,9,0	0/0:8,0:8:24:0,24,252	1/1:0,6:6:18:184,18,0	0/0:6,0:6:18:0,18,193	1/1:0,2:2:6:60,6,0	0/0:6,0:6:12:0,12,153	./.:.:.:.:.	0/0:3,0:3:9:0,9,91	0/0:2,0:2:3:0,3,45	0/0:9,0:9:15:0,15,197	./.:.:.:.:.	0/0:2,0:2:3:0,3,45	0/0:37,0:37:99:0,111,1251
chr0	131763433	.	A	C	3335.33	.	AC=40;AF=0.149;AN=268;BaseQRankSum=-6.844;DP=923;Dels=0.00;FS=0.364;HaplotypeScore=0.1123;InbreedingCoeff=0.5366;MLEAC=37;MLEAF=0.138;MQ=56.19;MQ0=6;MQRankSum=0.375;QD=21.38;ReadPosRankSum=-0.493	GT:AD:DP:GQ:PL	0/0:53,0:53:99:0,159,1672	0/0:25,0:26:75:0,75,770	0/0:15,0:15:45:0,45,472	0/0:41,0:41:99:0,117,1235	1/1:0,14:14:42:415,42,0	0/0:6,0:6:18:0,18,187	0/0:11,0:11:24:0,24,288	1/1:0,4:4:12:122,12,0	0/1:3,1:4:22:22,0,61	0/0:12,0:12:36:0,36,370	0/0:3,0:3:9:0,9,95	0/0:12,0:12:36:0,36,371	1/1:0,11:11:30:299,30,0	0/0:2,0:2:6:0,6,63	1/1:0,20:20:57:585,57,0	1/1:0,23:23:63:626,63,0	0/0:20,0:20:60:0,60,592	0/1:2,1:3:24:24,0,58	0/0:7,0:7:21:0,21,212	0/0:4,0:4:9:0,9,109	0/0:2,0:2:6:0,6,63	0/0:15,0:15:45:0,45,461	0/0:12,0:12:30:0,30,336	0/0:22,0:22:60:0,60,640	0/0:1,0:1:3:0,3,33	0/1:8,9:17:99:202,0,205	0/0:12,0:12:36:0,36,369	0/0:3,0:3:9:0,9,95	0/0:2,0:2:6:0,6,61	0/0:15,0:15:39:0,39,424	0/0:2,0:2:3:0,3,32	0/0:2,0:2:6:0,6,68	0/0:18,0:19:45:0,45,504	0/0:1,0:1:3:0,3,32	0/0:12,0:12:36:0,36,367	0/0:2,0:2:6:0,6,64	0/0:23,0:23:57:0,57,616	0/0:6,0:6:18:0,18,186	0/0:11,0:11:33:0,33,342	0/0:3,0:3:9:0,9,96	0/0:5,0:5:15:0,15,162	0/0:9,0:9:27:0,27,267	0/0:15,0:15:45:0,45,457	0/0:15,0:15:45:0,45,459	0/0:12,0:12:33:0,33,348	0/0:16,0:16:45:0,45,489	0/0:10,0:10:24:0,24,239	0/0:2,0:2:6:0,6,63	0/0:2,0:2:6:0,6,60	0/0:4,0:4:12:0,12,124	0/0:1,0:1:3:0,3,32	0/0:5,0:5:15:0,15,150	0/0:3,0:3:9:0,9,92	0/0:2,0:2:6:0,6,61	0/0:6,0:6:18:0,18,183	1/1:0,4:4:12:122,12,0	0/0:2,0:2:6:0,6,61	0/0:5,0:5:15:0,15,155	0/0:2,0:2:6:0,6,60	0/0:6,0:6:18:0,18,186	1/1:0,1:1:3:28,3,0	1/1:0,4:4:9:103,9,0	0/0:7,0:7:21:0,21,214	0/0:1,0:1:3:0,3,32	0/0:2,0:2:6:0,6,59	1/1:0,5:5:15:150,15,0	0/0:4,0:4:12:0,12,118	0/0:6,0:6:18:0,18,187	0/0:8,0:8:24:0,24,241	0/0:1,0:1:3:0,3,33	0/0:2,0:2:6:0,6,61	0/0:2,0:2:6:0,6,59	0/0:3,0:3:9:0,9,97	0/0:6,0:6:18:0,18,174	0/0:5,0:5:12:0,12,134	0/0:1,0:1:3:0,3,31	0/0:3,0:3:9:0,9,92	0/0:2,0:2:6:0,6,59	0/0:2,0:2:6:0,6,61	0/0:4,0:4:12:0,12,118	0/0:2,0:2:6:0,6,61	0/0:3,0:3:9:0,9,92	0/0:7,0:7:21:0,21,227	0/0:2,0:2:6:0,6,60	0/0:5,0:5:15:0,15,148	0/0:2,0:2:6:0,6,64	1/1:0,7:7:21:207,21,0	0/0:1,0:1:3:0,3,25	1/1:0,6:6:18:179,18,0	0/1:2,4:6:44:104,0,44	1/1:0,2:2:6:59,6,0	0/0:2,0:2:6:0,6,66	1/1:0,1:1:3:31,3,0	1/1:0,1:1:3:31,3,0	1/1:0,6:6:18:173,18,0	0/0:3,0:3:9:0,9,95	0/0:5,0:5:15:0,15,162	0/0:4,0:4:9:0,9,89	0/0:2,0:2:6:0,6,59	0/0:3,0:3:9:0,9,95	0/0:5,0:5:15:0,15,154	1/1:0,3:3:9:89,9,0	0/1:1,3:4:19:75,0,19	0/0:3,0:3:9:0,9,86	0/0:4,0:4:12:0,12,124	0/0:5,0:5:12:0,12,129	0/0:7,0:7:21:0,21,228	0/0:5,0:5:15:0,15,143	0/0:3,0:3:9:0,9,98	./.:.:.:.:.	0/0:8,0:8:21:0,21,225	0/0:3,0:3:9:0,9,97	0/0:7,0:7:18:0,18,179	0/1:6,2:8:40:40,0,153	0/0:3,0:3:9:0,9,93	0/0:5,0:5:15:0,15,155	1/1:0,2:2:6:59,6,0	0/0:4,0:4:12:0,12,120	0/0:4,0:4:12:0,12,123	./.:.:.:.:.	0/0:4,0:4:12:0,12,123	0/0:7,0:7:21:0,21,208	0/0:5,0:5:15:0,15,154	0/0:4,0:4:9:0,9,103	0/0:5,0:5:15:0,15,153	0/0:4,0:4:12:0,12,125	0/0:3,0:3:9:0,9,90	0/0:6,0:6:18:0,18,185	0/0:1,0:1:3:0,3,31	0/0:4,0:4:6:0,6,89	0/0:2,0:2:3:0,3,45	./.:.:.:.:.	0/0:8,0:8:18:0,18,207	0/0:6,0:6:12:0,12,152	0/0:4,0:4:9:0,9,108	0/0:9,0:9:18:0,18,227	0/0:30,0:30:90:0,90,1003
chr0	131766252	.	G	T	16157.2	.	AC=140;AF=0.534;AN=262;BaseQRankSum=-4.111;DP=1015;Dels=0.00;FS=7.961;HaplotypeScore=0.0408;InbreedingCoeff=0.7414;MLEAC=141;MLEAF=0.538;MQ=59.73;MQ0=5;MQRankSum=-0.201;QD=27.53;ReadPosRankSum=3.074	GT:AD:DP:GQ:PL	1/1:0,51:51:99:1623,153,0	0/0:16,0:16:48:0,48,503	0/0:17,0:17:51:0,51,526	1/1:0,53:53:99:1492,144,0	1/1:0,20:20:60:609,60,0	0/0:14,0:14:42:0,42,433	1/1:0,19:19:57:579,57,0	1/1:0,1:1:3:31,3,0	./.:.:.:.:.	1/1:0,18:18:54:544,54,0	1/1:0,2:2:6:59,6,0	0/0:11,0:11:27:0,27,303	1/1:0,16:16:45:472,45,0	./.:.:.:.:.	1/1:0,11:11:33:345,33,0	1/1:0,16:16:45:472,45,0	1/1:0,20:20:60:616,60,0	1/1:0,7:7:21:220,21,0	1/1:0,7:7:18:200,18,0	0/0:9,0:9:27:0,27,279	1/1:0,5:5:15:164,15,0	0/0:20,0:20:60:0,60,611	0/0:24,0:24:72:0,72,758	0/0:24,0:24:63:0,63,684	1/1:0,3:3:9:95,9,0	0/1:11,12:23:99:259,0,282	1/1:0,16:16:48:476,48,0	1/1:0,3:3:9:101,9,0	./.:.:.:.:.	1/1:0,26:26:75:777,75,0	0/1:1,1:2:19:28,0,19	1/1:0,2:2:6:64,6,0	1/1:0,26:26:75:785,75,0	1/1:0,3:3:9:95,9,0	0/0:16,0:16:42:0,42,444	1/1:0,3:3:9:89,9,0	1/1:0,17:17:51:525,51,0	0/0:5,0:5:15:0,15,159	1/1:0,14:14:42:428,42,0	0/1:3,3:6:75:75,0,77	1/1:0,3:3:9:97,9,0	1/1:0,9:9:27:275,27,0	1/1:0,28:28:66:756,66,0	0/0:18,0:18:51:0,51,532	0/0:17,0:17:45:0,45,472	0/0:23,0:23:60:0,60,659	0/0:12,0:12:30:0,30,320	0/1:4,1:5:16:16,0,115	1/1:0,6:6:12:150,12,0	1/1:0,3:3:9:94,9,0	0/0:2,0:2:6:0,6,62	1/1:0,6:6:15:167,15,0	1/1:0,4:4:12:122,12,0	1/1:0,1:1:3:30,3,0	0/0:3,0:3:9:0,9,91	1/1:0,2:2:6:59,6,0	0/0:3,0:3:9:0,9,92	0/0:5,0:5:15:0,15,155	1/1:0,4:4:9:109,9,0	0/0:6,0:6:15:0,15,148	1/1:0,2:2:6:52,6,0	1/1:0,1:1:3:31,3,0	1/1:0,7:7:18:203,18,0	1/1:0,6:6:18:182,18,0	1/1:0,6:6:15:168,15,0	1/1:0,6:6:18:181,18,0	1/1:0,1:1:3:32,3,0	1/1:0,5:5:15:153,15,0	1/1:0,4:4:12:125,12,0	1/1:0,2:2:6:60,6,0	1/1:0,3:3:6:73,6,0	1/1:0,5:5:9:118,9,0	0/0:5,0:5:15:0,15,154	0/0:5,0:5:15:0,15,153	0/0:2,0:2:3:0,3,30	0/0:5,0:5:12:0,12,135	0/0:5,0:5:15:0,15,158	0/0:5,0:5:15:0,15,157	0/0:1,0:1:3:0,3,32	0/0:2,0:2:6:0,6,59	0/0:3,0:3:9:0,9,93	0/0:1,0:1:3:0,3,30	0/0:4,0:4:12:0,12,133	0/0:5,0:5:12:0,12,140	0/0:4,0:4:12:0,12,122	1/1:0,2:2:6:65,6,0	1/1:0,4:4:12:122,12,0	1/1:0,4:4:12:120,12,0	1/1:0,4:4:12:116,12,0	./.:.:.:.:.	1/1:0,2:2:6:60,6,0	1/1:0,3:3:9:91,9,0	1/1:0,2:2:6:60,6,0	1/1:0,1:1:3:32,3,0	1/1:0,5:5:15:156,15,0	1/1:0,2:2:6:67,6,0	0/0:1,0:1:3:0,3,34	1/1:0,2:2:6:61,6,0	0/0:2,0:2:6:0,6,65	1/1:0,3:3:9:91,9,0	1/1:0,7:7:21:223,21,0	1/1:0,1:1:3:31,3,0	1/1:0,3:3:9:90,9,0	0/0:5,0:5:15:0,15,156	0/0:6,0:6:18:0,18,185	0/0:2,0:2:6:0,6,61	1/1:0,3:3:9:96,9,0	0/0:4,0:4:12:0,12,126	0/0:1,0:1:3:0,3,35	1/1:0,7:7:18:196,18,0	1/1:0,5:5:12:132,12,0	0/0:1,0:1:3:0,3,36	0/0:13,0:13:39:0,39,418	1/1:0,8:8:24:244,24,0	1/1:0,1:1:3:31,3,0	1/1:0,5:5:15:158,15,0	1/1:0,4:4:9:107,9,0	0/0:5,0:5:12:0,12,142	0/0:4,0:4:6:0,6,73	0/0:5,0:5:15:0,15,153	0/0:3,0:3:9:0,9,90	0/0:9,0:9:24:0,24,265	0/0:10,0:10:30:0,30,313	0/0:7,0:7:21:0,21,213	0/0:3,0:3:9:0,9,97	0/0:6,0:6:18:0,18,185	0/0:1,0:1:3:0,3,30	0/0:2,0:2:3:0,3,45	0/0:6,0:6:15:0,15,170	0/0:2,0:2:3:0,3,45	./.:.:.:.:.	0/0:2,0:2:6:0,6,62	0/0:8,0:8:12:0,12,179	0/0:2,0:2:3:0,3,45	0/0:2,0:2:3:0,3,45	./.:.:.:.:.	0/0:24,0:24:72:0,72,815
chr0	131767146	.	T	C	852.39	.	AC=17;AF=0.067;AN=254;BaseQRankSum=-2.180;DP=926;Dels=0.00;FS=0.000;HaplotypeScore=0.0223;InbreedingCoeff=0.4261;MLEAC=13;MLEAF=0.051;MQ=59.81;MQ0=0;MQRankSum=-0.259;QD=21.31;ReadPosRankSum=1.522	GT:AD:DP:GQ:PL	0/0:79,0:79:99:0,238,2567	0/0:21,0:21:63:0,63,653	0/0:17,0:17:51:0,51,540	0/0:41,0:41:99:0,120,1262	0/0:15,0:15:45:0,45,467	0/0:10,0:10:27:0,27,287	0/0:7,0:7:21:0,21,217	0/0:1,0:1:3:0,3,33	0/0:1,0:1:3:0,3,31	0/0:15,0:15:45:0,45,475	0/0:1,0:1:3:0,3,31	0/0:16,0:16:48:0,48,497	0/0:20,0:20:60:0,60,618	0/0:2,0:2:6:0,6,59	0/0:30,0:30:84:0,84,914	0/0:20,0:20:48:0,48,558	0/0:13,0:13:39:0,39,401	0/0:1,0:1:3:0,3,31	./.:.:.:.:.	0/0:4,0:4:12:0,12,125	./.:.:.:.:.	0/0:11,0:11:33:0,33,338	0/0:23,0:23:69:0,69,715	0/0:20,0:20:60:0,60,609	0/0:2,0:2:6:0,6,63	0/0:24,0:24:69:0,69,741	0/0:12,0:13:36:0,36,377	0/0:2,0:2:6:0,6,63	0/0:1,0:1:3:0,3,32	0/0:15,0:15:45:0,45,466	0/0:2,0:2:6:0,6,65	0/0:3,0:3:9:0,9,101	0/0:11,0:11:33:0,33,340	./.:.:.:.:.	1/1:0,9:9:27:275,27,0	0/1:4,1:5:8:8,0,114	0/0:23,0:23:69:0,69,711	0/0:8,0:8:21:0,21,233	0/0:17,0:17:48:0,48,511	./.:.:.:.:.	0/0:3,0:3:9:0,9,95	0/0:7,0:7:21:0,21,228	0/0:23,0:23:69:0,69,713	0/0:20,0:20:60:0,60,638	0/0:16,0:16:48:0,48,492	0/0:10,0:10:30:0,30,302	0/0:10,0:10:30:0,30,315	0/0:4,0:4:12:0,12,124	0/0:1,0:1:3:0,3,31	0/0:3,0:3:9:0,9,98	0/0:2,0:2:6:0,6,61	./.:.:.:.:.	0/0:3,0:3:9:0,9,95	0/0:1,0:1:3:0,3,32	0/0:7,0:7:21:0,21,215	./.:.:.:.:.	0/0:2,0:2:6:0,6,61	0/0:7,0:7:21:0,21,223	0/0:1,0:1:3:0,3,31	./.:.:.:.:.	0/0:3,0:3:9:0,9,97	0/0:1,0:1:3:0,3,32	0/0:9,0:9:27:0,27,278	0/0:1,0:1:3:0,3,28	0/0:6,0:6:18:0,18,183	0/0:4,0:4:12:0,12,129	0/0:1,0:1:3:0,3,31	0/0:3,0:3:9:0,9,92	0/0:5,0:5:12:0,12,137	0/0:3,0:3:9:0,9,95	0/0:2,0:2:6:0,6,61	0/0:2,0:2:6:0,6,63	0/0:5,0:5:15:0,15,160	0/0:8,0:8:24:0,24,248	0/0:3,0:3:9:0,9,95	0/0:2,0:2:6:0,6,60	0/0:2,0:2:6:0,6,63	0/0:1,0:1:3:0,3,34	0/0:3,0:3:9:0,9,92	0/0:3,0:3:9:0,9,95	0/0:2,0:2:6:0,6,63	1/1:0,6:6:15:165,15,0	0/0:3,0:3:9:0,9,98	0/0:4,0:4:12:0,12,126	0/0:3,0:3:9:0,9,91	0/0:6,0:6:18:0,18,189	0/0:4,0:4:12:0,12,128	0/0:3,0:3:9:0,9,94	0/0:5,0:5:15:0,15,160	0/0:4,0:4:12:0,12,135	0/0:2,0:2:6:0,6,63	0/0:2,0:2:6:0,6,63	0/0:5,0:5:15:0,15,158	./.:.:.:.:.	0/0:2,0:2:6:0,6,61	0/0:3,0:3:9:0,9,95	0/0:3,0:3:9:0,9,98	0/0:5,0:5:15:0,15,154	0/0:4,0:4:12:0,12,128	0/0:4,0:4:12:0,12,124	0/0:3,0:3:9:0,9,95	./.:.:.:.:.	0/0:3,0:3:9:0,9,94	0/0:4,0:4:12:0,12,130	1/1:0,3:3:9:95,9,0	0/0:14,0:14:42:0,42,434	0/0:4,0:4:12:0,12,132	1/1:0,7:7:21:220,21,0	1/1:0,1:1:3:32,3,0	./.:.:.:.:.	0/0:4,0:4:12:0,12,125	1/1:0,1:1:3:32,3,0	1/1:0,5:5:15:155,15,0	0/0:4,0:4:12:0,12,123	0/0:7,0:7:21:0,21,226	0/0:1,0:1:3:0,3,31	0/0:4,0:4:12:0,12,127	0/0:6,0:6:18:0,18,184	0/0:5,0:5:15:0,15,148	0/0:9,0:9:27:0,27,277	0/0:3,0:3:9:0,9,97	0/0:3,0:3:9:0,9,94	0/0:3,0:3:6:0,6,76	0/0:3,0:3:9:0,9,95	0/0:3,0:3:9:0,9,92	1/1:0,3:3:9:92,9,0	0/0:6,0:6:18:0,18,191	0/0:4,0:4:12:0,12,126	0/0:2,0:2:6:0,6,57	0/0:4,0:4:6:0,6,89	0/0:4,0:4:6:0,6,89	0/0:2,0:2:3:0,3,45	0/0:2,0:2:3:0,3,45	0/0:4,0:4:9:0,9,107	0/0:4,0:4:6:0,6,89	0/0:2,0:2:3:0,3,45	0/0:28,0:28:84:0,84,932
chr0	131771113	.	G	A	2643.68	.	AC=38;AF=0.153;AN=248;BaseQRankSum=-2.093;DP=748;Dels=0.00;FS=5.535;HaplotypeScore=0.0746;InbreedingCoeff=0.6109;MLEAC=34;MLEAF=0.137;MQ=59.63;MQ0=0;MQRankSum=-1.552;QD=26.44;ReadPosRankSum=0.760	GT:AD:DP:GQ:PL	0/0:51,0:51:99:0,153,1657	0/0:18,0:18:54:0,54,589	1/1:0,15:15:42:444,42,0	0/0:42,0:42:99:0,126,1334	0/0:13,0:13:36:0,36,403	1/1:0,5:5:12:117,12,0	0/0:13,0:13:36:0,36,389	0/0:3,0:3:9:0,9,86	0/0:2,0:2:6:0,6,69	0/0:14,0:14:42:0,42,445	./.:.:.:.:.	0/0:11,0:11:33:0,33,358	0/0:9,0:9:27:0,27,266	./.:.:.:.:.	0/0:13,0:13:36:0,36,404	0/0:16,0:16:48:0,48,493	0/0:14,0:14:42:0,42,430	0/0:1,0:1:3:0,3,33	0/0:6,0:6:18:0,18,188	1/1:0,1:1:3:31,3,0	./.:.:.:.:.	1/1:0,7:7:21:220,21,0	1/1:0,17:17:45:499,45,0	0/0:21,0:21:63:0,63,663	0/0:1,0:1:3:0,3,33	0/0:11,0:11:33:0,33,354	0/0:5,0:5:15:0,15,162	0/0:5,0:5:15:0,15,165	0/0:1,0:1:3:0,3,34	0/0:11,0:11:33:0,33,341	0/0:7,0:7:21:0,21,220	0/0:3,0:3:9:0,9,98	0/0:6,0:6:18:0,18,200	0/0:2,0:2:6:0,6,66	0/0:12,0:12:30:0,30,338	0/0:1,0:1:3:0,3,29	0/0:19,0:19:57:0,57,607	0/0:10,0:10:30:0,30,316	0/0:13,0:13:33:0,33,359	0/0:2,0:2:6:0,6,63	0/0:4,0:4:12:0,12,137	0/0:10,0:10:30:0,30,329	0/0:9,0:9:27:0,27,284	0/0:11,0:11:30:0,30,340	1/1:0,9:9:27:286,27,0	0/0:13,0:13:39:0,39,406	1/1:0,9:9:27:291,27,0	0/0:3,0:3:9:0,9,95	./.:.:.:.:.	0/0:2,0:2:6:0,6,65	0/0:2,0:2:6:0,6,63	0/0:4,0:4:12:0,12,128	0/0:6,0:6:18:0,18,188	0/0:5,0:5:15:0,15,157	0/0:2,0:2:6:0,6,65	0/0:2,0:2:6:0,6,61	0/0:2,0:2:6:0,6,63	0/0:2,0:2:6:0,6,66	0/0:1,0:1:3:0,3,31	0/0:5,0:5:15:0,15,156	0/0:1,0:1:3:0,3,35	./.:.:.:.:.	0/0:1,0:1:3:0,3,32	0/0:9,0:9:24:0,24,262	0/0:3,0:3:9:0,9,99	0/0:1,0:1:3:0,3,35	0/0:3,0:3:9:0,9,95	./.:.:.:.:.	0/0:1,0:1:3:0,3,31	./.:.:.:.:.	0/0:1,0:1:3:0,3,32	0/0:5,0:5:15:0,15,156	1/1:0,3:3:9:89,9,0	1/1:0,2:2:6:65,6,0	0/0:1,0:1:3:0,3,32	0/0:4,0:4:12:0,12,120	1/1:0,1:1:3:31,3,0	1/1:0,2:2:6:62,6,0	./.:.:.:.:.	0/0:7,0:7:21:0,21,220	0/0:2,0:2:6:0,6,64	0/0:1,0:1:3:0,3,30	0/0:3,0:3:9:0,9,96	1/1:0,1:1:3:32,3,0	0/0:1,0:1:3:0,3,32	0/0:2,0:2:6:0,6,65	0/0:4,0:4:12:0,12,122	0/0:2,0:2:6:0,6,60	0/0:2,0:2:6:0,6,62	0/0:3,0:3:9:0,9,95	0/0:3,0:3:9:0,9,92	0/0:2,0:2:6:0,6,62	0/0:5,0:5:15:0,15,156	./.:.:.:.:.	0/0:1,0:1:3:0,3,32	./.:.:.:.:.	0/0:3,0:3:9:0,9,97	0/0:2,0:2:6:0,6,63	0/0:3,0:3:9:0,9,96	0/0:4,0:4:9:0,9,106	0/0:5,0:5:15:0,15,164	0/0:3,0:3:9:0,9,96	0/0:4,0:4:12:0,12,124	1/1:0,5:5:15:153,15,0	0/0:2,0:2:6:0,6,63	1/1:0,7:7:21:210,21,0	0/0:3,0:3:9:0,9,98	0/0:3,0:3:9:0,9,98	0/0:2,0:2:6:0,6,70	0/0:3,0:3:9:0,9,94	0/0:3,0:3:9:0,9,97	0/0:2,0:2:6:0,6,71	0/0:5,0:5:15:0,15,160	0/0:5,0:5:15:0,15,162	0/0:5,0:5:15:0,15,163	0/0:2,0:2:6:0,6,67	0/0:2,0:2:6:0,6,65	0/0:1,0:1:3:0,3,30	0/0:4,0:4:12:0,12,125	1/1:0,1:1:3:32,3,0	0/0:2,0:2:6:0,6,64	0/0:3,0:3:9:0,9,99	1/1:0,3:3:9:96,9,0	./.:.:.:.:.	1/1:0,1:1:3:31,3,0	0/0:4,0:4:12:0,12,128	1/1:0,8:8:21:239,21,0	0/0:5,0:5:15:0,15,153	1/1:0,3:3:9:93,9,0	0/0:8,0:8:15:0,15,198	0/0:6,0:6:12:0,12,145	./.:.:.:.:.	0/0:2,0:2:3:0,3,45	./.:.:.:.:.	0/0:8,0:8:12:0,12,179	0/0:6,0:6:9:0,9,118	0/0:30,0:30:90:0,90,1020
chr0	131775170	.	T	C	3564.01	.	AC=38;AF=0.156;AN=244;BaseQRankSum=5.012;DP=713;Dels=0.00;FS=1.996;HaplotypeScore=0.1006;InbreedingCoeff=0.5990;MLEAC=39;MLEAF=0.160;MQ=59.21;MQ0=0;MQRankSum=-0.241;QD=26.21;ReadPosRankSum=-1.521	GT:AD:DP:GQ:PL	0/0:43,0:43:99:0,129,1357	0/0:13,0:13:39:0,39,403	0/0:11,0:11:33:0,33,327	0/0:30,0:30:90:0,90,901	0/0:11,0:11:33:0,33,338	1/1:0,13:13:33:360,33,0	0/0:14,0:14:42:0,42,435	0/0:3,0:3:9:0,9,92	0/0:3,0:3:9:0,9,97	0/0:8,0:8:21:0,21,233	0/0:2,0:2:6:0,6,62	0/0:15,0:15:45:0,45,455	0/0:12,0:12:36:0,36,377	./.:.:.:.:.	1/1:0,18:18:51:548,51,0	0/0:11,0:11:33:0,33,342	0/0:12,0:12:30:0,30,320	./.:.:.:.:.	0/0:5,0:5:12:0,12,134	0/0:3,0:3:9:0,9,88	0/0:3,0:3:9:0,9,92	1/1:0,14:14:39:423,39,0	0/0:12,0:12:36:0,36,367	0/0:21,0:21:57:0,57,614	0/0:1,0:1:3:0,3,30	0/0:10,0:10:30:0,30,306	0/0:10,0:10:30:0,30,313	0/0:1,0:1:3:0,3,31	0/0:4,0:4:12:0,12,124	0/0:12,0:12:36:0,36,371	0/0:5,0:5:9:0,9,97	0/0:1,0:1:3:0,3,32	0/0:14,0:14:42:0,42,434	0/0:3,0:3:9:0,9,98	0/0:23,0:23:69:0,69,699	0/0:3,0:3:9:0,9,89	1/1:0,14:14:39:416,39,0	0/0:7,0:7:21:0,21,214	0/0:2,0:2:6:0,6,61	0/0:2,0:2:6:0,6,64	0/0:2,0:2:6:0,6,61	0/0:8,0:8:24:0,24,248	1/1:0,8:8:21:231,21,0	0/0:9,0:9:24:0,24,264	1/1:0,10:10:21:251,21,0	0/0:10,0:10:27:0,27,286	0/0:8,0:8:24:0,24,245	0/0:6,0:6:18:0,18,198	./.:.:.:.:.	0/0:5,0:5:15:0,15,155	0/0:2,0:2:6:0,6,61	0/0:2,0:2:6:0,6,60	0/0:2,0:2:6:0,6,63	0/0:1,0:1:3:0,3,32	0/0:2,0:2:6:0,6,63	0/0:3,0:3:9:0,9,92	0/0:5,0:5:15:0,15,159	0/0:5,0:5:12:0,12,136	0/0:1,0:1:3:0,3,32	0/0:4,0:4:12:0,12,126	0/0:2,0:2:6:0,6,61	0/0:1,0:1:3:0,3,32	0/0:5,0:5:15:0,15,153	0/0:4,0:4:12:0,12,124	./.:.:.:.:.	1/1:0,5:5:15:162,15,0	./.:.:.:.:.	0/0:4,0:4:9:0,9,108	0/0:2,0:2:6:0,6,59	./.:.:.:.:.	./.:.:.:.:.	0/0:3,0:3:9:0,9,89	1/1:0,5:5:15:148,15,0	0/1:2,2:4:47:47,0,50	0/0:2,0:2:6:0,6,64	0/0:3,0:3:9:0,9,97	./.:.:.:.:.	./.:.:.:.:.	0/0:1,0:1:3:0,3,32	0/0:1,0:1:3:0,3,29	0/0:2,0:2:6:0,6,55	0/0:1,0:1:3:0,3,32	0/0:5,0:5:15:0,15,158	1/1:0,6:6:15:172,15,0	1/1:0,3:3:9:97,9,0	0/0:2,0:2:6:0,6,64	0/0:1,0:1:3:0,3,32	0/1:1,4:5:13:115,0,13	0/0:2,0:2:6:0,6,60	0/0:3,0:3:9:0,9,93	0/0:1,0:1:3:0,3,32	./.:.:.:.:.	0/0:3,0:3:9:0,9,93	./.:.:.:.:.	0/0:4,0:4:12:0,12,122	0/0:3,0:3:9:0,9,91	0/0:2,0:2:6:0,6,65	./.:.:.:.:.	0/0:2,0:2:6:0,6,61	0/0:1,0:1:3:0,3,31	0/0:3,0:3:9:0,9,89	0/0:2,0:2:6:0,6,63	0/0:6,0:6:18:0,18,175	0/0:2,0:2:6:0,6,60	./.:.:.:.:.	0/0:6,0:6:18:0,18,185	1/1:0,5:5:15:160,15,0	0/0:7,0:7:21:0,21,210	0/0:3,0:3:9:0,9,89	./.:.:.:.:.	0/0:2,0:2:6:0,6,59	0/0:3,0:3:9:0,9,92	0/0:6,0:6:18:0,18,180	0/0:4,0:4:12:0,12,120	0/0:2,0:2:6:0,6,65	0/0:2,0:2:6:0,6,65	0/0:4,0:4:12:0,12,124	1/1:0,2:2:6:65,6,0	0/0:1,0:1:3:0,3,32	1/1:0,1:1:3:32,3,0	0/0:2,0:2:6:0,6,63	1/1:0,6:6:18:198,18,0	./.:.:.:.:.	1/1:0,5:5:15:161,15,0	1/1:0,2:2:6:61,6,0	0/0:4,0:4:12:0,12,123	1/1:0,5:5:15:161,15,0	1/1:0,5:5:15:159,15,0	0/0:3,0:3:6:0,6,65	0/0:2,0:2:3:0,3,45	0/0:6,0:6:15:0,15,167	0/0:5,0:5:9:0,9,120	0/0:1,0:1:3:0,3,31	0/0:4,0:4:9:0,9,104	0/0:4,0:4:6:0,6,89	0/0:6,0:6:9:0,9,134	0/0:22,0:22:66:0,66,744
chr0	131779445	.	C	A	6877.87	.	AC=61;AF=0.228;AN=268;BaseQRankSum=0.580;DP=1241;Dels=0.00;FS=7.553;HaplotypeScore=0.1135;InbreedingCoeff=0.7367;MLEAC=59;MLEAF=0.220;MQ=59.77;MQ0=1;MQRankSum=0.143;QD=26.05;ReadPosRankSum=2.223	GT:AD:DP:GQ:PL	0/0:73,0:73:99:0,220,2330	0/0:26,0:26:78:0,78,822	0/0:18,0:18:54:0,54,569	0/0:49,0:49:99:0,147,1510	1/1:0,21:21:63:663,63,0	0/0:15,0:15:45:0,45,452	0/0:20,0:20:60:0,60,621	1/1:0,7:7:18:189,18,0	0/0:1,1:2:3:0,3,31	1/1:0,23:23:63:683,63,0	0/0:2,0:2:6:0,6,57	0/0:18,0:18:48:0,48,519	1/1:0,23:23:66:706,66,0	0/0:1,0:1:3:0,3,34	0/0:23,0:23:63:0,63,686	0/0:35,0:35:99:0,105,1099	1/1:0,23:23:69:719,69,0	0/0:2,0:2:6:0,6,67	0/0:10,0:10:24:0,24,275	0/0:13,0:13:39:0,39,367	0/0:4,0:4:12:0,12,137	0/0:21,0:21:60:0,60,643	0/0:21,0:21:63:0,63,643	0/0:20,0:20:60:0,60,626	0/0:4,0:4:12:0,12,128	0/0:22,0:22:63:0,63,648	0/0:16,0:16:42:0,42,473	1/1:0,3:3:9:97,9,0	0/1:2,1:3:23:23,0,56	1/1:0,17:17:51:527,51,0	0/1:7,1:8:7:7,0,208	0/0:2,0:2:6:0,6,65	0/0:31,0:31:84:0,84,912	1/1:0,6:6:18:186,18,0	0/0:21,0:21:63:0,63,660	0/1:7,1:8:8:8,0,188	0/0:18,0:18:54:0,54,563	0/0:18,0:18:54:0,54,552	0/0:17,0:17:51:0,51,527	0/0:3,0:3:9:0,9,100	1/1:0,5:5:15:166,15,0	1/1:0,16:16:48:506,48,0	0/0:16,0:16:45:0,45,482	0/0:22,0:22:60:0,60,660	0/0:15,0:15:45:0,45,466	0/0:28,0:28:78:0,78,812	0/0:7,0:7:21:0,21,217	0/0:7,0:7:18:0,18,188	0/0:1,0:1:3:0,3,31	0/0:7,0:7:21:0,21,219	0/0:4,0:4:12:0,12,125	0/0:1,0:1:3:0,3,32	0/0:6,0:6:18:0,18,189	0/0:5,0:5:12:0,12,135	0/0:5,0:5:15:0,15,156	1/1:0,2:2:6:63,6,0	0/0:6,0:6:15:0,15,174	0/0:10,0:10:27:0,27,295	0/0:2,0:2:6:0,6,62	0/0:10,0:10:30:0,30,315	1/1:0,5:5:15:150,15,0	1/1:0,4:4:12:124,12,0	0/1:1,8:9:10:184,0,10	1/1:0,4:4:12:122,12,0	0/0:2,0:2:6:0,6,59	0/0:9,0:9:27:0,27,277	0/0:3,0:3:9:0,9,95	1/1:0,9:9:27:278,27,0	1/1:0,3:3:9:96,9,0	0/0:2,0:2:6:0,6,64	0/0:1,0:1:3:0,3,30	0/0:7,0:7:21:0,21,211	0/0:6,0:6:18:0,18,193	0/0:6,0:6:18:0,18,189	0/0:5,0:5:15:0,15,162	0/0:1,0:1:3:0,3,34	0/0:8,0:8:15:0,15,195	0/0:1,0:1:3:0,3,31	./.:.:.:.:.	0/0:4,0:4:12:0,12,120	0/0:6,0:6:18:0,18,183	0/0:4,0:4:12:0,12,123	0/0:1,0:1:3:0,3,32	0/0:2,0:2:6:0,6,61	0/0:2,0:2:6:0,6,59	0/0:11,0:11:33:0,33,353	0/0:9,0:9:27:0,27,281	0/0:8,0:8:24:0,24,241	1/1:0,4:4:12:124,12,0	1/1:0,5:5:15:162,15,0	1/1:0,3:3:9:95,9,0	1/1:0,9:9:27:277,27,0	0/1:2,4:6:43:106,0,43	1/1:0,4:4:12:123,12,0	1/1:0,7:7:21:221,21,0	1/1:0,3:3:9:92,9,0	0/0:8,0:8:24:0,24,245	1/1:0,9:9:27:275,27,0	0/0:9,0:9:27:0,27,274	1/1:0,3:3:9:92,9,0	0/0:7,0:7:21:0,21,228	1/1:0,3:3:9:94,9,0	1/1:0,6:6:18:185,18,0	0/0:2,0:2:6:0,6,61	0/0:2,0:2:6:0,6,62	0/0:9,0:9:27:0,27,282	0/0:6,0:6:18:0,18,195	0/0:7,0:7:21:0,21,221	0/0:5,0:5:15:0,15,150	0/0:7,0:7:21:0,21,222	0/0:4,0:4:12:0,12,124	0/0:5,0:5:15:0,15,155	0/0:6,0:6:15:0,15,173	0/0:6,0:6:18:0,18,184	0/0:5,0:5:15:0,15,158	0/0:5,0:5:15:0,15,156	1/1:0,3:3:9:95,9,0	0/0:2,0:2:6:0,6,57	0/0:8,0:8:24:0,24,244	0/0:7,0:7:21:0,21,210	0/0:8,0:8:24:0,24,248	0/0:7,0:7:21:0,21,219	0/0:6,0:6:15:0,15,167	0/0:5,0:5:15:0,15,157	0/0:7,0:7:21:0,21,213	0/0:7,0:7:21:0,21,218	0/0:5,0:5:15:0,15,152	0/0:3,0:3:9:0,9,91	0/0:5,0:5:15:0,15,159	./.:.:.:.:.	0/0:2,0:2:3:0,3,45	0/0:4,0:4:6:0,6,89	0/0:2,0:2:3:0,3,45	0/0:5,0:5:12:0,12,136	0/0:6,0:6:15:0,15,168	./.:.:.:.:.	0/0:20,0:20:60:0,60,658
chr0	131780035	.	C	T	9620.83	.	AC=103;AF=0.393;AN=262;BaseQRankSum=6.295;DP=1130;Dels=0.00;FS=7.559;HaplotypeScore=0.0674;InbreedingCoeff=0.6601;MLEAC=100;MLEAF=0.382;MQ=59.60;MQ0=0;MQRankSum=-0.575;QD=23.99;ReadPosRankSum=-0.326	GT:AD:DP:GQ:PL	0/0:61,0:61:99:0,183,1866	0/0:23,0:23:69:0,69,689	0/0:13,0:13:39:0,39,386	0/0:47,0:47:99:0,141,1407	1/1:0,20:20:60:620,60,0	0/0:21,0:21:57:0,57,617	0/1:15,9:24:99:204,0,369	1/1:0,2:2:6:63,6,0	0/1:3,1:4:10:10,0,79	1/1:0,17:17:51:532,51,0	0/1:4,1:5:11:11,0,105	0/0:23,0:23:60:0,60,644	1/1:0,13:13:39:408,39,0	0/1:2,2:4:50:53,0,50	0/0:15,0:15:45:0,45,442	0/0:25,0:25:72:0,72,740	1/1:0,22:22:54:606,54,0	0/1:5,2:7:40:40,0,132	0/0:18,0:18:42:0,42,478	0/0:18,0:18:54:0,54,539	0/0:8,0:8:24:0,24,242	0/0:28,0:28:84:0,84,821	0/0:18,0:18:48:0,48,510	1/1:0,25:25:72:752,72,0	1/1:0,2:2:6:63,6,0	0/0:20,0:20:57:0,57,576	0/0:13,0:13:39:0,39,384	1/1:0,5:5:15:161,15,0	0/0:2,0:2:6:0,6,65	1/1:0,21:21:54:588,54,0	0/0:10,0:10:30:0,30,302	0/0:4,0:4:12:0,12,120	0/0:17,0:17:51:0,51,504	1/1:0,3:3:9:97,9,0	0/0:16,0:16:42:0,42,445	1/1:0,8:8:24:247,24,0	0/0:18,0:18:54:0,54,545	0/1:11,5:16:99:117,0,235	0/0:14,0:14:42:0,42,419	0/1:2,1:3:24:24,0,52	1/1:0,7:7:21:225,21,0	1/1:0,10:10:30:307,30,0	0/0:26,0:26:78:0,78,768	1/1:0,14:14:42:428,42,0	0/0:22,0:22:60:0,60,627	0/0:17,0:17:48:0,48,491	0/0:18,0:18:48:0,48,522	0/1:1,2:3:21:55,0,21	0/0:3,0:3:9:0,9,90	0/0:3,0:3:9:0,9,95	0/0:4,0:4:12:0,12,118	0/0:6,0:6:18:0,18,175	0/0:8,0:8:24:0,24,242	0/0:6,0:6:18:0,18,182	0/1:1,3:4:19:82,0,19	1/1:0,5:5:15:158,15,0	1/1:0,5:5:15:154,15,0	1/1:0,6:6:18:182,18,0	0/0:2,0:2:6:0,6,57	0/0:7,0:7:21:0,21,213	1/1:0,2:2:6:63,6,0	1/1:0,7:7:18:200,18,0	1/1:0,9:9:24:269,24,0	1/1:0,3:3:9:96,9,0	0/1:3,5:8:67:127,0,67	0/0:3,0:3:9:0,9,89	1/1:0,1:1:3:32,3,0	1/1:0,7:7:21:222,21,0	1/1:0,3:3:9:96,9,0	0/0:6,0:6:18:0,18,185	0/0:3,0:3:9:0,9,97	0/0:4,0:4:12:0,12,117	0/0:6,0:6:18:0,18,174	0/0:2,0:2:6:0,6,56	0/0:7,0:7:21:0,21,211	./.:.:.:.:.	./.:.:.:.:.	0/0:1,0:1:3:0,3,34	0/0:2,0:2:6:0,6,61	0/0:1,0:1:3:0,3,31	0/0:2,0:2:6:0,6,60	0/0:3,0:3:9:0,9,89	0/0:7,0:7:21:0,21,216	0/0:3,0:3:9:0,9,91	0/0:2,0:2:6:0,6,61	1/1:0,5:5:15:156,15,0	0/0:4,0:4:12:0,12,123	0/1:3,1:4:19:19,0,80	1/1:0,3:3:9:96,9,0	1/1:0,3:3:9:95,9,0	1/1:0,3:3:9:97,9,0	1/1:0,3:3:9:90,9,0	0/1:1,1:2:21:24,0,21	1/1:0,4:4:12:125,12,0	1/1:0,5:5:15:152,15,0	1/1:0,5:5:15:151,15,0	1/1:0,9:9:27:290,27,0	1/1:0,5:5:12:135,12,0	1/1:0,3:3:9:92,9,0	1/1:0,6:6:15:167,15,0	0/1:1,7:8:9:197,0,9	1/1:0,3:3:9:89,9,0	1/1:0,1:1:3:31,3,0	./.:.:.:.:.	0/0:3,0:3:6:0,6,75	0/0:5,0:5:15:0,15,146	0/0:4,0:4:12:0,12,129	0/0:8,0:8:24:0,24,241	0/0:3,0:3:9:0,9,91	1/1:0,4:4:12:126,12,0	1/1:0,16:16:48:484,48,0	0/0:3,0:3:9:0,9,94	0/0:8,0:8:24:0,24,235	0/0:7,0:7:21:0,21,210	0/0:5,0:5:15:0,15,153	0/0:5,0:5:15:0,15,151	1/1:0,2:2:6:65,6,0	0/0:3,0:3:9:0,9,90	0/0:5,0:5:15:0,15,144	0/0:5,0:5:15:0,15,147	1/1:0,4:4:12:124,12,0	0/0:7,0:7:21:0,21,206	0/0:6,0:6:18:0,18,178	0/0:2,0:2:6:0,6,60	0/0:5,0:5:15:0,15,142	0/0:2,0:2:6:0,6,59	0/0:4,0:4:12:0,12,121	0/0:3,0:3:9:0,9,90	1/1:0,1:1:3:31,3,0	./.:.:.:.:.	0/0:2,0:2:3:0,3,45	0/0:2,0:2:3:0,3,45	./.:.:.:.:.	1/1:0,3:3:6:71,6,0	1/1:0,4:4:6:76,6,0	./.:.:.:.:.	0/0:21,0:21:63:0,63,654
chr0	131780472	.	G	A	3344.53	.	AC=33;AF=0.128;AN=258;BaseQRankSum=-3.435;DP=1048;Dels=0.00;FS=6.673;HaplotypeScore=0.0891;InbreedingCoeff=0.6274;MLEAC=30;MLEAF=0.116;MQ=59.74;MQ0=0;MQRankSum=0.906;QD=23.23;ReadPosRankSum=0.824	GT:AD:DP:GQ:PL	0/0:62,0:62:99:0,186,1943	0/0:18,0:18:51:0,51,543	0/0:16,0:16:48:0,48,501	0/0:32,0:32:96:0,96,975	0/0:11,0:11:33:0,33,328	0/0:23,0:23:63:0,63,666	0/0:27,0:27:81:0,81,821	0/0:4,0:4:12:0,12,133	0/0:4,0:4:12:0,12,135	0/0:15,0:15:45:0,45,454	0/0:9,0:9:27:0,27,284	0/0:25,0:25:66:0,66,710	0/0:12,0:12:30:0,30,341	0/0:5,0:5:15:0,15,156	0/0:25,0:25:72:0,72,754	1/1:0,23:23:69:693,69,0	0/0:22,0:22:66:0,66,698	0/0:5,0:5:15:0,15,159	0/0:23,0:23:63:0,63,673	0/0:8,0:8:24:0,24,237	0/0:6,0:6:18:0,18,196	0/0:27,0:27:81:0,81,814	0/0:16,0:16:42:0,42,453	0/0:24,0:24:66:0,66,703	0/0:6,0:6:18:0,18,189	0/0:14,0:14:39:0,39,420	1/1:0,14:14:39:414,39,0	0/0:4,0:4:12:0,12,130	0/1:1,7:8:12:196,0,12	0/0:25,0:25:75:0,75,752	1/1:0,8:8:24:250,24,0	1/1:0,3:3:9:92,9,0	1/1:0,19:19:57:563,57,0	0/0:3,0:3:9:0,9,102	0/0:13,0:13:30:0,30,336	0/0:3,0:3:9:0,9,98	0/0:12,0:12:33:0,33,334	0/1:10,6:16:99:135,0,262	1/1:0,12:12:33:350,33,0	1/1:0,3:3:9:98,9,0	0/0:3,0:3:9:0,9,99	0/0:9,0:9:27:0,27,279	0/0:18,0:18:45:0,45,495	0/0:19,0:19:54:0,54,578	0/0:12,0:12:33:0,33,353	0/0:14,0:14:33:0,33,382	0/0:10,0:10:27:0,27,298	0/0:11,0:11:33:0,33,362	1/1:0,3:3:9:91,9,0	0/0:7,0:7:21:0,21,215	0/0:2,0:2:6:0,6,63	0/0:1,0:1:3:0,3,32	0/0:8,0:8:21:0,21,227	0/0:1,0:1:3:0,3,32	0/0:4,0:4:12:0,12,120	0/0:7,0:7:21:0,21,213	0/0:4,0:4:12:0,12,118	0/0:4,0:4:12:0,12,123	0/0:2,0:2:6:0,6,59	0/0:5,0:5:15:0,15,149	0/0:6,0:6:18:0,18,181	0/0:2,0:2:6:0,6,61	0/0:7,0:7:21:0,21,208	0/0:7,0:7:21:0,21,208	0/0:2,0:2:6:0,6,61	0/0:4,0:4:12:0,12,118	0/0:3,0:3:9:0,9,96	0/0:8,0:8:24:0,24,242	0/0:5,0:5:15:0,15,162	0/0:3,0:3:9:0,9,95	0/0:2,0:2:6:0,6,61	0/0:1,0:1:3:0,3,31	0/0:2,0:2:6:0,6,65	0/0:3,0:3:9:0,9,94	0/0:2,0:2:6:0,6,65	0/0:4,0:4:12:0,12,121	0/0:1,0:1:3:0,3,33	0/0:2,0:2:6:0,6,60	0/0:2,0:2:6:0,6,61	0/0:4,0:4:9:0,9,104	0/0:3,0:3:6:0,6,73	0/0:1,0:1:3:0,3,32	0/0:5,0:5:15:0,15,163	0/0:6,0:6:18:0,18,182	0/0:3,0:3:9:0,9,89	0/0:4,0:4:12:0,12,132	1/1:0,4:4:12:123,12,0	0/0:8,0:8:24:0,24,253	0/0:5,0:5:15:0,15,154	0/0:4,0:4:12:0,12,133	./.:.:.:.:.	0/0:2,0:2:6:0,6,60	0/0:4,0:4:12:0,12,120	0/0:2,0:2:6:0,6,61	./.:.:.:.:.	0/0:2,0:2:6:0,6,57	0/1:6,1:7:11:11,0,166	0/0:1,0:1:3:0,3,30	0/0:4,0:4:12:0,12,122	0/0:1,0:1:3:0,3,29	0/0:4,0:4:12:0,12,123	./.:.:.:.:.	0/0:4,0:4:12:0,12,124	0/0:1,0:1:3:0,3,30	./.:.:.:.:.	0/0:6,0:6:18:0,18,180	0/0:3,0:3:9:0,9,97	0/0:6,0:6:15:0,15,167	1/1:0,3:3:9:94,9,0	0/0:6,0:6:18:0,18,183	0/0:10,0:10:30:0,30,306	1/1:0,3:3:9:97,9,0	1/1:0,8:8:18:209,18,0	1/1:0,4:4:12:118,12,0	1/1:0,2:2:6:63,6,0	1/1:0,4:4:12:124,12,0	0/0:6,0:6:18:0,18,183	0/0:6,0:6:18:0,18,183	0/0:4,0:4:12:0,12,123	./.:.:.:.:.	0/0:6,0:6:15:0,15,167	0/0:7,0:7:21:0,21,212	0/0:8,0:8:21:0,21,221	0/0:7,0:7:21:0,21,211	0/0:9,0:9:27:0,27,264	0/0:2,0:2:6:0,6,61	0/0:9,0:9:24:0,24,257	0/0:3,0:3:9:0,9,87	./.:.:.:.:.	0/0:2,0:2:3:0,3,45	./.:.:.:.:.	0/0:6,0:6:15:0,15,167	0/0:6,0:6:12:0,12,152	./.:.:.:.:.	0/0:2,0:2:3:0,3,45	0/0:2,0:2:3:0,3,45	0/0:14,0:14:42:0,42,462
chr0	131782218	.	G	T	311.79	.	AC=12;AF=0.068;AN=176;BaseQRankSum=-0.316;DP=254;Dels=0.00;FS=1.033;HaplotypeScore=0.0177;InbreedingCoeff=0.1477;MLEAC=10;MLEAF=0.057;MQ=59.68;MQ0=0;MQRankSum=0.230;QD=17.32;ReadPosRankSum=-0.337	GT:AD:DP:GQ:PL	0/0:1,0:1:3:0,3,33	0/0:11,0:11:30:0,30,327	0/0:7,0:7:21:0,21,225	0/0:15,0:15:42:0,42,444	0/0:10,0:10:30:0,30,301	./.:.:.:.:.	./.:.:.:.:.	./.:.:.:.:.	./.:.:.:.:.	0/0:1,0:1:3:0,3,32	./.:.:.:.:.	1/1:0,2:2:6:62,6,0	0/0:5,0:5:15:0,15,159	0/0:1,0:1:3:0,3,32	0/0:4,0:4:12:0,12,128	0/0:2,0:2:6:0,6,62	0/0:1,0:1:3:0,3,32	./.:.:.:.:.	./.:.:.:.:.	./.:.:.:.:.	./.:.:.:.:.	./.:.:.:.:.	0/0:3,0:3:9:0,9,95	0/0:9,0:9:27:0,27,282	./.:.:.:.:.	0/0:2,0:2:6:0,6,65	0/0:4,0:4:12:0,12,124	./.:.:.:.:.	./.:.:.:.:.	./.:.:.:.:.	./.:.:.:.:.	./.:.:.:.:.	./.:.:.:.:.	0/0:1,0:1:3:0,3,32	0/0:2,0:2:6:0,6,61	./.:.:.:.:.	0/0:6,0:6:18:0,18,184	./.:.:.:.:.	0/0:1,0:1:3:0,3,33	./.:.:.:.:.	./.:.:.:.:.	0/0:2,0:2:6:0,6,64	0/0:5,0:5:12:0,12,139	0/0:5,0:5:15:0,15,161	0/0:4,0:4:12:0,12,127	0/0:2,0:2:6:0,6,68	0/0:4,0:4:12:0,12,124	./.:.:.:.:.	./.:.:.:.:.	./.:.:.:.:.	0/0:1,0:1:3:0,3,31	0/0:2,0:2:6:0,6,61	0/0:1,0:1:3:0,3,34	0/0:1,0:1:3:0,3,30	0/1:1,3:4:20:83,0,20	./.:.:.:.:.	0/0:1,0:1:3:0,3,32	0/0:4,0:4:12:0,12,129	0/0:2,0:2:6:0,6,63	1/1:0,2:2:6:63,6,0	0/0:1,0:1:3:0,3,32	0/0:2,0:2:6:0,6,62	0/0:2,0:2:6:0,6,65	0/0:2,0:2:6:0,6,65	0/0:3,0:3:9:0,9,92	0/0:1,0:1:3:0,3,31	0/0:2,0:2:6:0,6,66	0/0:5,0:5:15:0,15,157	./.:.:.:.:.	./.:.:.:.:.	./.:.:.:.:.	0/0:3,0:3:9:0,9,95	./.:.:.:.:.	0/1:2,1:3:23:23,0,51	1/1:0,1:1:3:32,3,0	./.:.:.:.:.	1/1:0,3:3:9:94,9,0	0/0:1,0:1:3:0,3,31	./.:.:.:.:.	0/0:2,0:2:6:0,6,62	./.:.:.:.:.	0/0:1,0:1:3:0,3,31	0/0:1,0:1:3:0,3,33	./.:.:.:.:.	0/0:2,0:2:6:0,6,65	./.:.:.:.:.	0/0:2,0:2:6:0,6,64	./.:.:.:.:.	0/0:1,0:1:3:0,3,31	0/0:2,0:2:6:0,6,65	0/0:1,0:1:3:0,3,31	./.:.:.:.:.	0/0:1,0:1:3:0,3,31	./.:.:.:.:.	0/0:1,0:1:3:0,3,32	./.:.:.:.:.	./.:.:.:.:.	0/0:1,0:1:3:0,3,31	0/0:1,0:1:3:0,3,31	./.:.:.:.:.	0/0:1,0:1:3:0,3,31	0/0:6,0:6:18:0,18,189	0/0:1,0:1:3:0,3,30	./.:.:.:.:.	./.:.:.:.:.	0/0:1,0:1:3:0,3,32	./.:.:.:.:.	0/0:1,0:1:3:0,3,33	0/0:1,0:1:3:0,3,32	./.:.:.:.:.	0/0:2,0:2:6:0,6,64	0/0:1,0:1:3:0,3,33	0/0:2,0:2:6:0,6,63	./.:.:.:.:.	0/0:4,0:4:12:0,12,130	0/0:3,0:3:9:0,9,93	0/0:1,0:1:3:0,3,32	0/0:2,0:2:6:0,6,61	1/1:0,3:3:9:93,9,0	0/0:1,0:1:3:0,3,31	0/0:2,0:2:6:0,6,61	./.:.:.:.:.	0/0:3,0:3:9:0,9,95	0/0:1,0:1:3:0,3,32	./.:.:.:.:.	0/0:2,0:2:6:0,6,59	0/0:2,0:2:6:0,6,62	0/0:1,0:1:3:0,3,33	0/0:1,0:1:3:0,3,31	0/0:2,0:2:3:0,3,45	0/0:2,0:2:3:0,3,45	0/0:7,0:7:12:0,12,153	./.:.:.:.:.	0/0:1,0:1:3:0,3,31	./.:.:.:.:.	0/0:2,0:2:3:0,3,44	0/0:25,0:25:75:0,75,845
chr0	131782342	.	A	T	1963.19	.	AC=40;AF=0.189;AN=212;BaseQRankSum=-5.604;DP=435;Dels=0.00;FS=3.455;HaplotypeScore=0.0475;InbreedingCoeff=0.4540;MLEAC=37;MLEAF=0.175;MQ=58.11;MQ0=0;MQRankSum=2.810;QD=22.57;ReadPosRankSum=1.753	GT:AD:DP:GQ:PL	0/0:19,0:19:57:0,57,617	0/0:15,0:15:33:0,33,402	0/0:8,0:8:18:0,18,213	0/0:19,0:19:51:0,51,559	0/0:6,0:6:18:0,18,185	0/1:2,1:3:24:24,0,39	0/0:3,0:3:3:0,3,32	./.:.:.:.:.	0/0:2,0:2:6:0,6,67	0/0:6,0:6:15:0,15,173	0/0:1,0:1:3:0,3,32	0/0:5,0:5:15:0,15,153	0/0:7,0:7:21:0,21,224	./.:.:.:.:.	1/1:0,16:16:48:489,48,0	0/0:8,0:8:15:0,15,197	0/0:2,0:2:6:0,6,63	0/0:1,0:1:3:0,3,32	./.:.:.:.:.	0/0:4,0:4:6:0,6,89	0/0:1,0:1:3:0,3,33	./.:.:.:.:.	0/0:2,0:2:3:0,3,45	0/0:6,0:6:12:0,12,153	./.:.:.:.:.	0/0:7,0:7:21:0,21,225	0/0:4,0:4:12:0,12,128	0/0:2,0:2:6:0,6,63	1/1:0,1:1:3:32,3,0	0/0:3,0:3:6:0,6,75	./.:.:.:.:.	./.:.:.:.:.	0/0:5,0:5:9:0,9,119	./.:.:.:.:.	0/0:7,0:7:21:0,21,217	./.:.:.:.:.	1/1:0,7:7:21:205,21,0	0/0:2,0:2:6:0,6,64	0/0:2,0:2:6:0,6,63	0/0:2,0:2:6:0,6,66	./.:.:.:.:.	0/0:13,0:13:30:0,30,358	1/1:0,12:12:33:351,33,0	0/0:4,0:4:12:0,12,129	0/1:4,5:9:71:118,0,71	0/0:5,0:5:15:0,15,158	0/0:9,0:9:18:0,18,231	./.:.:.:.:.	./.:.:.:.:.	0/0:2,0:2:6:0,6,61	0/0:2,0:2:6:0,6,62	./.:.:.:.:.	0/0:1,0:1:3:0,3,31	0/0:1,0:1:3:0,3,32	0/0:5,0:5:15:0,15,157	./.:.:.:.:.	0/0:3,0:3:9:0,9,93	0/0:5,0:5:12:0,12,142	0/0:2,0:2:6:0,6,63	0/0:5,0:5:12:0,12,140	0/0:1,0:1:3:0,3,30	0/0:4,0:4:12:0,12,124	0/0:5,0:5:15:0,15,158	0/0:1,0:1:3:0,3,32	0/0:5,0:5:15:0,15,146	1/1:0,2:2:6:59,6,0	0/0:3,0:3:9:0,9,96	0/0:3,0:3:9:0,9,94	0/0:1,0:1:3:0,3,32	./.:.:.:.:.	./.:.:.:.:.	0/0:2,0:2:6:0,6,61	1/1:0,1:1:3:32,3,0	0/1:1,1:2:24:24,0,24	0/0:3,0:3:6:0,6,76	0/0:1,0:1:3:0,3,22	0/0:1,0:1:3:0,3,32	./.:.:.:.:.	./.:.:.:.:.	0/0:8,0:8:15:0,15,198	0/0:1,0:1:3:0,3,31	0/0:3,0:3:9:0,9,95	0/0:1,0:1:3:0,3,33	0/1:2,3:5:33:79,0,33	1/1:0,3:3:9:91,9,0	0/0:1,0:1:3:0,3,32	./.:.:.:.:.	1/1:0,1:1:3:30,3,0	0/0:4,0:4:12:0,12,128	0/0:2,0:2:6:0,6,63	./.:.:.:.:.	./.:.:.:.:.	0/0:3,0:3:9:0,9,93	./.:.:.:.:.	0/0:2,0:2:6:0,6,63	0/0:1,0:1:3:0,3,29	./.:.:.:.:.	0/0:3,0:3:9:0,9,95	./.:.:.:.:.	0/0:1,0:1:3:0,3,30	0/0:1,0:1:3:0,3,30	0/0:1,0:1:3:0,3,32	0/0:4,0:4:12:0,12,125	./.:.:.:.:.	1/1:0,2:2:6:61,6,0	0/0:2,0:2:6:0,6,62	1/1:0,1:1:3:32,3,0	0/0:2,0:2:6:0,6,61	./.:.:.:.:.	./.:.:.:.:.	0/0:1,0:1:3:0,3,32	./.:.:.:.:.	0/0:3,0:3:9:0,9,95	./.:.:.:.:.	0/0:7,0:7:21:0,21,221	0/0:2,0:2:6:0,6,63	0/0:2,0:2:6:0,6,63	1/1:0,4:4:12:118,12,0	0/0:1,0:1:3:0,3,32	1/1:0,1:1:3:30,3,0	0/0:4,0:4:12:0,12,122	1/1:0,2:2:6:63,6,0	1/1:0,5:5:15:153,15,0	1/1:0,1:1:3:30,3,0	1/1:0,2:2:6:61,6,0	0/0:3,0:3:9:0,9,92	1/1:0,3:3:9:92,9,0	1/1:0,4:4:12:122,12,0	0/0:2,0:2:6:0,6,63	./.:.:.:.:.	0/0:2,0:2:3:0,3,45	0/0:8,0:8:15:0,15,196	./.:.:.:.:.	0/0:4,0:4:6:0,6,89	0/0:1,0:2:3:0,3,31	0/0:5,0:5:9:0,9,121	0/0:26,0:26:78:0,78,884
chr0	131784435	.	G	A	5487.94	.	AC=58;AF=0.218;AN=266;BaseQRankSum=-6.917;DP=1172;Dels=0.00;FS=6.809;HaplotypeScore=0.0564;InbreedingCoeff=0.7242;MLEAC=52;MLEAF=0.195;MQ=59.62;MQ0=0;MQRankSum=-0.689;QD=26.13;ReadPosRankSum=1.225	GT:AD:DP:GQ:PL	0/0:83,0:83:99:0,250,2619	0/0:17,0:17:45:0,45,508	0/0:18,0:18:54:0,54,558	0/0:46,0:46:99:0,138,1436	1/1:0,19:19:54:564,54,0	0/0:30,0:30:78:0,78,876	0/0:27,0:27:81:0,81,837	1/1:0,1:1:3:34,3,0	0/0:3,0:3:9:0,9,97	1/1:0,22:22:66:673,66,0	0/0:6,0:6:18:0,18,188	0/0:20,0:20:57:0,57,590	1/1:0,15:15:45:450,45,0	0/0:2,0:2:6:0,6,63	0/0:14,0:14:39:0,39,419	0/0:24,0:24:72:0,72,757	1/1:0,20:20:60:605,60,0	0/0:3,0:3:9:0,9,100	0/0:19,0:19:51:0,51,556	0/0:24,0:24:72:0,72,741	0/0:2,0:2:6:0,6,64	0/0:23,0:23:66:0,66,706	0/0:28,0:28:78:0,78,845	0/0:18,0:18:48:0,48,543	0/0:7,0:7:21:0,21,227	0/0:23,0:23:66:0,66,700	0/0:15,0:15:42:0,42,453	1/1:0,8:8:24:250,24,0	0/1:1,1:2:24:24,0,27	1/1:0,27:27:81:826,81,0	0/0:1,0:1:3:0,3,35	0/0:6,0:6:18:0,18,191	0/0:23,0:23:69:0,69,711	1/1:0,6:6:18:187,18,0	0/0:16,0:16:48:0,48,513	0/0:5,0:5:15:0,15,168	0/0:17,0:17:51:0,51,536	0/0:9,0:9:27:0,27,278	0/0:23,0:23:69:0,69,726	0/0:2,0:2:6:0,6,67	1/1:0,9:9:27:283,27,0	1/1:0,13:13:39:385,39,0	0/0:12,0:12:36:0,36,373	0/0:24,0:24:72:0,72,770	0/0:20,0:20:54:0,54,592	0/0:19,0:19:51:0,51,562	0/0:10,0:10:27:0,27,296	0/1:8,1:9:3:3,0,223	0/0:5,0:5:12:0,12,141	0/0:4,0:4:9:0,9,107	0/0:3,0:3:6:0,6,76	0/0:1,0:1:3:0,3,31	0/0:7,0:7:21:0,21,223	0/0:2,0:2:6:0,6,63	0/0:8,0:8:24:0,24,252	1/1:0,4:4:12:122,12,0	0/0:6,0:6:18:0,18,184	0/0:8,0:8:24:0,24,254	0/0:2,0:2:6:0,6,65	0/0:9,0:9:27:0,27,277	1/1:0,1:1:3:30,3,0	1/1:0,1:1:3:31,3,0	1/1:0,4:4:9:91,9,0	1/1:0,4:4:12:122,12,0	0/0:5,0:5:12:0,12,140	0/0:2,0:2:6:0,6,66	0/0:6,0:6:18:0,18,195	1/1:0,6:6:12:153,12,0	1/1:0,3:3:9:92,9,0	0/0:7,0:7:21:0,21,223	0/0:2,0:2:6:0,6,63	0/0:4,0:4:12:0,12,128	0/0:7,0:7:21:0,21,219	0/0:6,0:6:18:0,18,188	0/0:3,0:3:9:0,9,95	0/0:4,0:4:12:0,12,125	0/0:1,0:1:3:0,3,30	0/0:4,0:4:9:0,9,106	0/0:1,0:1:3:0,3,30	./.:.:.:.:.	0/0:4,0:4:12:0,12,122	0/0:10,0:10:21:0,21,260	0/0:6,0:6:18:0,18,191	0/0:1,0:1:3:0,3,32	0/0:1,0:1:3:0,3,32	0/0:2,0:2:6:0,6,69	0/0:5,0:5:12:0,12,121	0/0:4,0:4:12:0,12,130	1/1:0,8:8:21:218,21,0	1/1:0,4:4:12:130,12,0	./.:.:.:.:.	1/1:0,7:7:21:211,21,0	1/1:0,2:2:6:59,6,0	1/1:0,1:1:3:33,3,0	./.:.:.:.:.	1/1:0,2:2:6:61,6,0	0/0:9,0:9:27:0,27,282	1/1:0,1:1:3:31,3,0	0/0:2,0:2:6:0,6,61	1/1:0,3:3:9:89,9,0	0/0:5,0:5:15:0,15,162	1/1:0,2:2:6:62,6,0	1/1:0,3:3:9:91,9,0	0/0:2,0:2:6:0,6,63	0/0:5,0:5:15:0,15,161	./.:.:.:.:.	0/0:3,0:3:9:0,9,97	0/0:2,0:2:6:0,6,66	0/0:3,0:3:9:0,9,97	0/0:10,0:10:30:0,30,309	0/0:8,0:8:24:0,24,242	0/0:3,0:3:9:0,9,100	0/0:5,0:5:15:0,15,162	0/0:4,0:4:12:0,12,122	0/0:4,0:4:12:0,12,117	0/0:8,0:8:21:0,21,229	1/1:0,3:3:9:90,9,0	0/0:4,0:4:9:0,9,106	0/0:6,0:6:18:0,18,192	0/0:3,0:3:9:0,9,91	0/0:8,0:8:24:0,24,248	0/0:11,0:11:33:0,33,345	0/0:12,0:12:33:0,33,361	0/0:6,0:6:18:0,18,189	0/0:7,0:7:21:0,21,221	0/0:4,0:4:12:0,12,124	0/0:1,0:1:3:0,3,32	0/0:3,0:3:9:0,9,89	0/0:1,0:1:3:0,3,32	0/0:3,0:3:6:0,6,77	0/0:2,0:2:3:0,3,45	0/0:4,0:4:9:0,9,108	0/0:10,0:10:15:0,15,224	0/0:2,0:2:3:0,3,45	0/0:4,0:4:6:0,6,89	0/0:4,0:4:12:0,12,121	0/0:13,0:13:36:0,36,383
chr0	131785594	.	C	T	12214.9	.	AC=100;AF=0.388;AN=258;BaseQRankSum=-5.326;DP=998;Dels=0.00;FS=1.328;HaplotypeScore=0.1322;InbreedingCoeff=0.7436;MLEAC=94;MLEAF=0.364;MQ=59.77;MQ0=0;MQRankSum=0.086;QD=25.93;ReadPosRankSum=-0.509	GT:AD:DP:GQ:PL	1/1:0,80:80:99:2472,241,0	1/1:0,11:11:30:323,30,0	1/1:0,10:10:30:315,30,0	1/1:0,44:44:99:1334,132,0	0/0:13,0:13:39:0,39,400	0/0:10,0:10:30:0,30,316	0/0:19,0:19:48:0,48,531	0/0:5,0:5:15:0,15,167	1/1:0,4:4:9:93,9,0	0/0:19,0:19:57:0,57,602	1/1:0,5:5:15:154,15,0	0/0:12,0:12:36:0,36,387	0/0:15,0:15:42:0,42,445	./.:.:.:.:.	0/0:11,0:11:30:0,30,336	1/1:0,25:25:75:769,75,0	0/0:11,0:11:33:0,33,343	1/1:0,5:5:15:159,15,0	1/1:0,8:8:24:253,24,0	1/1:0,9:9:27:281,27,0	1/1:0,7:7:21:223,21,0	0/0:13,0:13:36:0,36,396	1/1:0,19:19:57:583,57,0	0/0:23,0:23:69:0,69,704	0/0:4,0:4:12:0,12,132	1/1:0,17:17:48:502,48,0	1/1:0,13:13:33:374,33,0	0/0:4,0:4:12:0,12,129	1/1:0,4:4:12:127,12,0	0/0:22,0:22:66:0,66,699	0/1:1,11:12:3:254,0,3	1/1:0,4:4:12:128,12,0	1/1:0,10:10:30:313,30,0	0/0:6,0:6:18:0,18,186	1/1:0,10:10:30:304,30,0	0/0:5,0:5:15:0,15,163	0/0:26,0:26:66:0,66,736	0/1:6,5:11:99:119,0,156	1/1:0,12:12:36:363,36,0	0/1:4,2:6:46:46,0,110	0/0:3,0:4:9:0,9,100	0/0:15,0:15:45:0,45,481	0/0:21,0:21:51:0,51,594	0/0:23,0:23:57:0,57,630	0/0:8,0:8:24:0,24,247	0/0:24,0:24:72:0,72,757	1/1:0,9:9:24:272,24,0	0/1:7,1:8:5:5,0,198	1/1:0,1:1:3:29,3,0	1/1:0,5:5:12:134,12,0	1/1:0,1:1:3:32,3,0	./.:.:.:.:.	1/1:0,7:7:21:221,21,0	1/1:0,6:6:15:154,15,0	0/0:2,0:2:6:0,6,65	0/0:4,0:4:12:0,12,128	0/0:4,0:4:12:0,12,126	0/0:10,0:10:30:0,30,316	1/1:0,2:2:6:63,6,0	0/0:3,0:3:9:0,9,95	0/0:1,0:1:3:0,3,32	0/0:2,0:2:6:0,6,65	0/0:8,0:8:18:0,18,219	0/0:4,0:4:12:0,12,126	1/1:0,5:5:15:151,15,0	0/0:4,0:4:12:0,12,130	0/0:6,0:6:18:0,18,190	0/0:2,0:2:6:0,6,59	0/0:3,0:3:9:0,9,95	1/1:0,2:2:6:56,6,0	./.:.:.:.:.	1/1:0,2:2:3:45,3,0	0/0:1,0:1:3:0,3,30	0/0:4,0:4:12:0,12,121	0/0:5,0:5:15:0,15,153	0/0:8,0:8:24:0,24,254	./.:.:.:.:.	0/0:2,0:2:6:0,6,63	0/0:6,0:6:18:0,18,185	1/1:0,3:3:9:93,9,0	1/1:0,3:3:9:94,9,0	1/1:0,2:2:6:63,6,0	1/1:0,4:4:12:127,12,0	0/0:5,0:5:12:0,12,131	0/0:3,0:3:9:0,9,96	0/0:5,0:5:15:0,15,156	1/1:0,2:2:6:63,6,0	0/1:7,1:8:7:7,0,201	0/0:4,0:4:12:0,12,127	0/0:6,0:6:18:0,18,193	0/0:2,0:2:6:0,6,65	0/0:3,0:3:9:0,9,91	0/0:2,0:2:6:0,6,64	0/0:2,0:2:6:0,6,63	./.:.:.:.:.	0/1:6,1:7:11:11,0,169	1/1:0,3:3:9:87,9,0	0/0:4,0:4:12:0,12,123	./.:.:.:.:.	0/0:3,0:3:9:0,9,92	0/0:11,0:11:33:0,33,340	0/0:4,0:4:12:0,12,130	0/0:6,0:6:18:0,18,190	1/1:0,5:5:15:152,15,0	0/0:1,0:1:3:0,3,32	1/1:0,6:6:15:168,15,0	0/0:3,0:3:9:0,9,97	1/1:0,8:8:24:241,24,0	1/1:0,7:7:21:220,21,0	0/0:9,0:9:27:0,27,288	0/0:2,0:2:6:0,6,67	1/1:0,7:7:21:220,21,0	1/1:0,6:6:15:163,15,0	1/1:0,2:2:6:61,6,0	1/1:0,8:8:24:249,24,0	1/1:0,4:4:12:126,12,0	0/0:1,0:1:3:0,3,32	0/0:5,0:5:15:0,15,161	0/0:1,0:1:3:0,3,32	0/0:2,0:2:6:0,6,61	0/0:4,0:4:12:0,12,134	0/0:2,0:2:6:0,6,65	0/0:3,0:3:9:0,9,96	0/0:8,0:8:24:0,24,252	0/0:1,0:1:3:0,3,32	./.:.:.:.:.	0/0:3,0:3:6:0,6,75	0/0:2,0:2:6:0,6,61	0/0:3,0:3:9:0,9,100	1/1:0,4:4:6:89,6,0	1/1:0,4:4:9:105,9,0	./.:.:.:.:.	1/1:0,4:4:6:89,6,0	0/0:4,0:4:9:0,9,107	0/0:2,0:2:3:0,3,45	0/0:2,0:2:3:0,3,45	0/0:17,0:17:51:0,51,571
chr0	131794164	.	C	A	2053.93	.	AC=24;AF=0.091;AN=264;BaseQRankSum=-2.138;DP=1048;Dels=0.00;FS=3.271;HaplotypeScore=0.1661;InbreedingCoeff=0.4915;MLEAC=23;MLEAF=0.087;MQ=56.73;MQ0=4;MQRankSum=-2.419;QD=22.57;ReadPosRankSum=1.875	GT:AD:DP:GQ:PL	0/0:65,0:65:99:0,195,2087	0/0:20,0:20:60:0,60,639	0/0:22,0:22:63:0,63,685	0/0:27,0:27:78:0,78,845	0/0:15,0:15:45:0,45,482	0/0:16,0:16:42:0,42,466	0/0:12,0:12:36:0,36,374	0/0:4,0:4:12:0,12,130	0/0:2,0:2:6:0,6,69	0/0:19,0:19:57:0,57,573	0/0:2,0:2:6:0,6,65	0/0:11,0:11:33:0,33,335	0/0:16,0:16:48:0,48,500	0/0:3,0:3:9:0,9,95	0/0:20,0:21:60:0,60,641	0/0:23,0:23:63:0,63,670	1/1:0,15:15:45:470,45,0	0/0:3,0:3:9:0,9,97	0/0:9,0:9:18:0,18,205	0/0:15,0:15:42:0,42,428	0/0:3,0:3:9:0,9,97	0/0:26,0:26:69:0,69,761	0/0:26,0:26:72:0,72,770	0/0:17,0:17:48:0,48,518	0/0:4,0:4:12:0,12,131	0/0:25,0:25:75:0,75,754	0/0:16,0:16:45:0,45,485	0/0:4,0:4:12:0,12,134	0/0:6,0:6:18:0,18,197	0/0:30,0:30:87:0,87,897	0/0:10,0:10:24:0,24,257	0/1:6,1:7:14:14,0,147	0/0:23,0:23:60:0,60,655	0/0:3,0:3:9:0,9,86	0/0:17,0:17:42:0,42,487	0/0:1,0:1:3:0,3,31	0/0:16,0:16:42:0,42,433	1/1:0,6:6:18:185,18,0	0/0:16,0:16:48:0,48,502	0/0:1,0:1:3:0,3,25	0/0:2,0:2:3:0,3,32	1/1:1,10:11:30:309,30,0	0/0:11,0:11:30:0,30,312	0/0:18,0:18:54:0,54,583	0/0:17,0:17:51:0,51,550	0/0:18,0:18:42:0,42,492	0/0:9,0:9:27:0,27,282	0/0:2,0:2:6:0,6,66	0/0:3,0:3:9:0,9,95	1/1:0,4:4:12:126,12,0	0/0:4,0:4:12:0,12,124	0/0:5,0:5:12:0,12,122	0/0:3,0:3:9:0,9,92	0/0:1,0:1:3:0,3,32	0/0:5,0:5:15:0,15,158	0/0:7,0:7:21:0,21,222	0/0:6,0:6:18:0,18,191	0/0:4,0:4:12:0,12,130	0/0:3,0:3:9:0,9,89	0/0:5,0:5:15:0,15,161	0/0:3,0:3:9:0,9,96	0/0:3,0:3:9:0,9,97	1/1:0,9:9:24:251,24,0	0/0:5,0:5:15:0,15,156	0/0:4,0:4:12:0,12,134	0/0:8,0:8:21:0,21,246	0/0:2,0:2:3:0,3,31	0/0:9,0:9:21:0,21,240	0/0:4,0:4:12:0,12,134	0/0:1,0:1:3:0,3,30	0/0:3,0:3:6:0,6,59	./.:.:.:.:.	0/0:3,0:3:9:0,9,98	0/0:5,0:5:15:0,15,152	0/0:7,0:7:18:0,18,204	0/0:4,0:4:12:0,12,122	0/0:1,0:1:3:0,3,32	0/0:8,0:8:24:0,24,249	0/0:2,0:2:6:0,6,63	0/0:3,0:3:9:0,9,96	./.:.:.:.:.	0/0:2,0:2:6:0,6,59	0/0:3,0:3:9:0,9,96	0/0:5,0:5:12:0,12,128	0/0:6,0:6:18:0,18,187	0/0:7,0:7:21:0,21,217	0/0:1,0:1:3:0,3,32	0/0:8,0:8:24:0,24,241	0/0:6,0:6:15:0,15,175	0/0:5,0:5:15:0,15,161	0/0:1,0:1:3:0,3,31	0/0:4,0:4:12:0,12,121	0/0:7,0:7:21:0,21,221	0/0:3,0:3:9:0,9,97	1/1:0,3:3:9:94,9,0	0/1:2,1:3:22:22,0,56	0/1:1,6:7:12:165,0,12	1/1:0,4:4:12:127,12,0	0/1:1,3:4:22:53,0,22	1/1:0,3:3:9:90,9,0	0/0:6,0:6:18:0,18,189	0/0:3,0:3:9:0,9,95	0/0:1,0:1:3:0,3,34	0/0:5,0:5:15:0,15,161	0/0:1,0:1:3:0,3,32	0/0:5,0:5:15:0,15,154	0/0:3,0:3:9:0,9,86	0/0:7,0:7:21:0,21,219	0/0:1,0:1:3:0,3,33	1/1:0,5:5:15:151,15,0	1/1:0,10:10:30:310,30,0	0/0:1,0:1:3:0,3,34	0/0:9,0:9:27:0,27,281	0/0:2,0:2:6:0,6,62	0/0:4,0:4:12:0,12,132	0/0:2,0:2:6:0,6,62	0/0:4,0:4:6:0,6,77	0/0:4,0:4:12:0,12,123	0/0:2,0:2:6:0,6,63	0/0:5,0:5:12:0,12,130	0/0:8,0:8:21:0,21,221	0/0:6,0:6:18:0,18,189	0/0:6,0:6:18:0,18,192	0/0:6,0:6:18:0,18,189	0/0:3,0:3:9:0,9,94	0/0:3,0:3:9:0,9,96	0/0:5,0:5:12:0,12,126	0/0:5,0:5:15:0,15,158	./.:.:.:.:.	0/0:4,0:4:6:0,6,89	./.:.:.:.:.	0/0:2,0:2:3:0,3,45	0/0:4,0:4:6:0,6,89	./.:.:.:.:.	0/0:2,0:2:3:0,3,45	0/0:2,0:2:3:0,3,45	0/0:30,0:30:84:0,84,910
chr0	131796934	.	A	G	1195.19	.	AC=15;AF=0.057;AN=264;BaseQRankSum=2.945;DP=941;Dels=0.00;FS=19.986;HaplotypeScore=0.0819;InbreedingCoeff=0.4135;MLEAC=12;MLEAF=0.045;MQ=59.85;MQ0=0;MQRankSum=0.255;QD=25.43;ReadPosRankSum=-1.880	GT:AD:DP:GQ:PL	0/0:51,0:51:99:0,153,1609	0/0:17,0:17:48:0,48,500	0/0:21,0:21:63:0,63,628	0/0:37,0:37:99:0,111,1103	0/0:14,0:14:42:0,42,414	0/0:12,0:12:36:0,36,361	0/0:14,0:14:39:0,39,396	0/0:1,0:1:3:0,3,36	0/0:1,0:1:3:0,3,35	0/0:20,0:20:60:0,60,598	0/0:2,0:2:6:0,6,64	0/0:16,0:16:45:0,45,476	0/0:12,0:12:36:0,36,374	./.:.:.:.:.	0/0:22,0:22:66:0,66,682	0/0:16,0:16:45:0,45,466	0/0:19,0:19:54:0,54,565	0/0:1,0:1:3:0,3,32	0/0:4,0:4:9:0,9,105	1/1:0,5:5:15:150,15,0	0/0:2,0:2:6:0,6,69	0/0:5,0:5:15:0,15,148	0/0:20,0:20:60:0,60,601	0/0:28,0:28:84:0,84,857	0/0:2,0:2:6:0,6,61	1/1:0,20:20:60:632,60,0	0/0:12,0:12:36:0,36,358	0/0:6,0:6:18:0,18,197	0/0:1,0:1:3:0,3,32	0/0:17,0:17:51:0,51,504	0/0:5,0:5:15:0,15,160	0/0:7,0:7:21:0,21,220	0/0:13,0:13:39:0,39,402	0/0:1,0:1:3:0,3,32	0/0:12,0:12:36:0,36,351	0/0:9,0:9:27:0,27,279	0/0:19,0:19:57:0,57,571	0/0:6,0:6:18:0,18,177	0/0:11,0:11:33:0,33,321	0/0:4,0:4:12:0,12,124	0/0:1,0:1:3:0,3,31	0/0:12,0:12:33:0,33,345	0/0:18,0:18:48:0,48,511	0/0:24,0:24:66:0,66,708	0/0:7,0:7:21:0,21,208	0/0:20,0:20:60:0,60,605	0/0:5,0:5:15:0,15,153	0/0:4,0:4:12:0,12,128	0/0:1,0:1:3:0,3,31	0/0:6,0:6:18:0,18,184	0/0:1,0:1:3:0,3,29	./.:.:.:.:.	0/0:3,0:3:9:0,9,93	0/0:7,0:7:21:0,21,215	0/0:4,0:4:12:0,12,125	0/0:2,0:2:6:0,6,61	0/0:9,0:9:27:0,27,282	0/0:4,0:4:12:0,12,122	0/0:1,0:1:3:0,3,30	0/0:5,0:5:15:0,15,144	0/0:4,0:4:12:0,12,118	0/0:6,0:6:18:0,18,178	0/0:6,0:6:18:0,18,172	0/0:2,0:2:6:0,6,59	0/0:1,0:1:3:0,3,30	0/0:3,0:3:9:0,9,89	0/0:2,0:2:6:0,6,62	0/0:7,0:7:21:0,21,214	0/0:2,0:2:6:0,6,61	0/0:1,0:1:3:0,3,30	0/0:5,0:5:15:0,15,148	0/0:3,0:3:9:0,9,86	1/1:0,5:5:15:153,15,0	1/1:0,2:2:6:63,6,0	1/1:0,5:5:15:154,15,0	./.:.:.:.:.	0/0:2,0:2:3:0,3,45	0/1:1,3:4:19:78,0,19	0/0:2,0:2:6:0,6,59	0/0:7,0:7:15:0,15,184	1/1:0,2:2:6:63,6,0	0/0:2,0:2:6:0,6,59	0/0:6,0:6:18:0,18,189	1/1:0,4:4:12:118,12,0	0/0:2,0:2:6:0,6,61	0/0:5,0:5:15:0,15,153	0/0:3,0:3:9:0,9,90	0/0:1,0:1:3:0,3,29	0/0:7,0:7:21:0,21,218	0/0:3,0:3:9:0,9,101	0/0:2,0:2:6:0,6,64	0/0:4,0:4:12:0,12,125	0/0:1,0:1:3:0,3,31	0/0:1,0:1:3:0,3,31	0/0:3,0:3:9:0,9,92	0/0:6,0:6:18:0,18,185	0/0:1,0:1:3:0,3,32	0/0:2,0:2:3:0,3,45	0/0:2,0:2:6:0,6,59	0/0:5,0:5:15:0,15,153	0/0:7,0:7:21:0,21,226	0/0:4,0:4:12:0,12,118	0/0:3,0:3:9:0,9,86	0/0:5,0:5:15:0,15,148	0/0:5,0:5:15:0,15,152	0/0:6,0:6:15:0,15,163	0/0:4,0:4:12:0,12,121	0/0:8,0:8:21:0,21,222	0/0:2,0:2:6:0,6,59	0/0:1,0:1:3:0,3,29	0/0:7,0:7:21:0,21,203	0/0:2,0:2:6:0,6,61	0/0:5,0:5:15:0,15,153	0/0:7,0:7:21:0,21,209	0/0:6,0:6:18:0,18,184	0/0:3,0:3:9:0,9,92	0/0:2,0:2:6:0,6,61	0/0:4,0:4:12:0,12,119	0/0:5,0:5:15:0,15,150	0/0:1,0:1:3:0,3,29	0/0:6,0:6:18:0,18,178	0/0:5,0:5:15:0,15,155	0/0:10,0:10:30:0,30,306	0/0:7,0:7:21:0,21,214	0/0:4,0:4:12:0,12,115	0/0:4,0:4:12:0,12,117	0/0:4,0:4:12:0,12,122	0/0:3,0:3:9:0,9,93	0/0:1,0:1:3:0,3,31	./.:.:.:.:.	0/0:5,0:5:6:0,6,89	0/0:2,0:2:3:0,3,45	0/0:6,0:6:18:0,18,185	0/0:6,0:6:12:0,12,135	./.:.:.:.:.	0/0:8,0:8:15:0,15,197	0/0:33,0:33:99:0,99,1123
chr0	131799470	.	T	A	2491.88	.	AC=17;AF=0.065;AN=260;BaseQRankSum=2.287;DP=1024;Dels=0.00;FS=6.327;HaplotypeScore=0.1842;InbreedingCoeff=0.4781;MLEAC=15;MLEAF=0.058;MQ=59.88;MQ0=0;MQRankSum=0.036;QD=25.96;ReadPosRankSum=-2.179	GT:AD:DP:GQ:PL	0/0:55,0:55:99:0,165,1699	0/0:24,0:24:63:0,63,680	0/0:15,0:15:45:0,45,447	1/1:0,48:48:99:1459,144,0	0/0:21,0:21:63:0,63,628	0/0:13,0:13:33:0,33,361	0/0:12,0:12:36:0,36,355	0/0:1,0:1:3:0,3,32	0/0:1,0:1:3:0,3,32	1/1:0,17:17:48:488,48,0	./.:.:.:.:.	0/0:18,0:18:54:0,54,539	0/0:17,0:17:45:0,45,469	0/0:2,0:2:6:0,6,61	0/0:20,0:20:60:0,60,609	0/0:26,0:26:75:0,75,764	0/0:18,0:18:48:0,48,497	0/0:2,0:2:6:0,6,59	0/0:5,0:5:12:0,12,136	0/0:10,0:10:24:0,24,268	0/0:1,0:1:3:0,3,30	0/0:20,0:20:57:0,57,589	0/0:22,0:22:60:0,60,629	0/0:22,0:22:66:0,66,652	0/0:1,0:1:3:0,3,29	0/0:21,0:21:63:0,63,622	0/0:7,0:7:21:0,21,212	0/1:3,2:5:48:48,0,82	0/0:2,0:2:6:0,6,63	0/0:13,0:13:39:0,39,393	0/0:6,0:6:18:0,18,184	0/0:2,0:2:6:0,6,61	0/0:10,0:10:27:0,27,281	0/0:3,0:3:9:0,9,97	0/0:12,0:12:36:0,36,353	0/0:2,0:2:6:0,6,64	0/0:10,0:10:30:0,30,307	0/0:9,0:9:27:0,27,276	1/1:0,8:8:18:214,18,0	0/0:2,0:2:6:0,6,65	0/0:7,0:7:21:0,21,223	0/0:13,0:13:36:0,36,378	0/0:19,0:19:48:0,48,530	0/0:21,0:21:63:0,63,642	0/0:21,0:21:63:0,63,627	0/0:26,0:26:72:0,72,742	0/0:17,0:17:48:0,48,499	0/0:4,0:4:12:0,12,128	0/0:2,0:2:6:0,6,61	0/0:9,0:9:24:0,24,262	1/1:0,3:3:6:63,6,0	0/0:3,0:3:9:0,9,89	1/1:0,7:7:21:213,21,0	0/0:5,0:5:15:0,15,153	0/0:4,0:4:9:0,9,106	./.:.:.:.:.	0/0:7,0:7:21:0,21,208	0/0:3,0:3:9:0,9,89	0/0:5,0:5:15:0,15,152	0/0:8,0:8:24:0,24,237	0/0:4,0:4:12:0,12,118	0/0:1,0:1:3:0,3,30	0/0:10,0:10:30:0,30,299	0/0:7,0:7:21:0,21,211	0/0:5,0:5:15:0,15,153	0/0:5,0:5:15:0,15,150	0/0:4,0:4:12:0,12,122	0/0:5,0:5:15:0,15,148	0/0:8,0:8:21:0,21,233	./.:.:.:.:.	0/0:1,0:1:3:0,3,30	0/0:3,0:3:9:0,9,87	0/0:3,0:3:9:0,9,91	0/0:6,0:6:18:0,18,184	./.:.:.:.:.	0/0:2,0:2:6:0,6,59	0/0:8,0:8:21:0,21,230	0/0:3,0:3:9:0,9,90	0/0:2,0:2:6:0,6,59	0/0:5,0:5:12:0,12,134	0/0:4,0:4:12:0,12,118	0/0:5,0:5:12:0,12,137	0/0:4,0:4:12:0,12,128	0/0:2,0:2:6:0,6,59	0/0:3,0:3:9:0,9,89	0/0:1,0:1:3:0,3,31	0/0:7,0:7:21:0,21,207	0/0:2,0:2:6:0,6,59	0/0:6,0:6:18:0,18,178	1/1:0,1:1:3:32,3,0	0/0:3,0:3:9:0,9,89	0/0:4,0:4:12:0,12,121	0/0:6,0:6:15:0,15,170	1/1:0,2:2:6:59,6,0	0/0:2,0:2:6:0,6,59	0/0:1,0:1:3:0,3,32	0/0:3,0:3:9:0,9,97	0/0:6,0:6:18:0,18,182	0/0:3,0:3:9:0,9,89	0/0:4,0:4:12:0,12,119	0/0:2,0:2:6:0,6,61	0/0:1,0:1:3:0,3,31	0/0:4,0:4:12:0,12,119	0/0:4,0:4:9:0,9,105	0/0:5,0:5:15:0,15,153	0/0:7,0:7:18:0,18,196	0/0:1,0:1:3:0,3,31	0/0:5,0:5:12:0,12,117	0/0:5,0:5:15:0,15,154	0/0:1,0:1:3:0,3,29	0/0:9,0:9:27:0,27,270	0/0:5,0:5:15:0,15,154	0/0:12,0:12:33:0,33,343	0/0:10,0:10:30:0,30,306	1/1:0,5:5:15:153,15,0	0/0:8,0:8:24:0,24,242	0/0:4,0:4:9:0,9,106	0/0:4,0:4:12:0,12,117	0/0:1,0:1:3:0,3,32	0/0:2,0:2:6:0,6,59	0/0:10,0:10:30:0,30,305	0/0:3,0:3:9:0,9,93	0/0:7,0:7:21:0,21,213	0/0:2,0:2:6:0,6,62	0/0:6,0:6:18:0,18,174	0/0:3,0:3:9:0,9,89	0/0:10,0:10:30:0,30,298	0/0:7,0:7:21:0,21,208	0/0:4,0:4:12:0,12,122	./.:.:.:.:.	0/0:1,0:1:3:0,3,30	0/0:5,0:5:9:0,9,120	0/0:6,0:6:9:0,9,134	0/0:2,0:2:3:0,3,45	./.:.:.:.:.	./.:.:.:.:.	0/0:25,0:25:75:0,75,849
chr0	131799707	.	C	A	1349.94	.	AC=16;AF=0.062;AN=260;BaseQRankSum=-0.978;DP=938;Dels=0.00;FS=4.156;HaplotypeScore=0.1729;InbreedingCoeff=0.4377;MLEAC=13;MLEAF=0.050;MQ=59.71;MQ0=0;MQRankSum=-1.855;QD=23.68;ReadPosRankSum=1.093	GT:AD:DP:GQ:PL	0/0:56,0:56:99:0,168,1820	0/0:27,0:27:75:0,75,813	0/0:11,0:11:30:0,30,329	0/0:40,0:40:99:0,120,1262	0/0:15,0:15:45:0,45,468	0/0:7,0:7:21:0,21,211	0/0:5,0:5:15:0,15,163	0/0:4,0:4:12:0,12,126	0/0:3,0:3:9:0,9,95	0/0:22,0:22:63:0,63,681	0/0:1,0:1:3:0,3,32	0/0:20,0:20:60:0,60,629	0/0:12,0:12:36:0,36,376	0/0:4,0:4:12:0,12,130	0/0:17,0:17:51:0,51,545	0/0:17,0:17:51:0,51,537	0/0:19,0:19:54:0,54,586	0/0:4,0:4:12:0,12,126	0/0:8,0:8:18:0,18,216	0/0:3,0:3:9:0,9,93	0/0:4,0:4:12:0,12,127	0/1:4,11:15:82:296,0,82	0/0:15,0:15:45:0,45,473	0/0:23,0:23:69:0,69,716	0/0:2,0:2:6:0,6,67	0/0:11,0:11:33:0,33,336	0/0:13,0:13:39:0,39,403	0/0:3,0:3:9:0,9,99	0/0:4,0:4:12:0,12,130	0/0:18,0:18:54:0,54,568	0/0:3,0:3:9:0,9,97	0/0:5,0:5:15:0,15,155	0/0:18,0:18:54:0,54,560	0/0:6,0:6:18:0,18,199	0/0:12,0:12:36:0,36,374	0/0:3,0:3:9:0,9,95	0/0:20,0:20:57:0,57,603	0/0:6,0:6:18:0,18,187	0/0:9,0:9:24:0,24,263	0/0:5,0:5:15:0,15,167	0/0:10,0:10:30:0,30,318	0/0:16,0:16:42:0,42,475	0/0:24,0:24:69:0,69,750	0/0:20,0:20:60:0,60,631	1/1:0,13:13:39:403,39,0	0/0:10,0:10:30:0,30,313	0/0:15,0:15:45:0,45,468	0/0:2,0:2:6:0,6,69	0/0:3,0:3:9:0,9,91	0/0:2,0:2:6:0,6,65	0/0:2,0:2:6:0,6,62	0/0:4,0:4:9:0,9,92	0/0:2,0:2:6:0,6,65	0/0:7,0:7:21:0,21,212	0/0:3,0:3:9:0,9,94	0/0:2,0:2:6:0,6,65	0/0:4,0:4:12:0,12,129	0/0:1,0:1:3:0,3,35	0/0:2,0:2:6:0,6,63	0/0:1,0:1:3:0,3,33	0/0:3,0:3:9:0,9,95	./.:.:.:.:.	0/0:5,0:5:15:0,15,165	0/0:2,0:2:6:0,6,62	0/0:3,0:3:9:0,9,96	0/0:1,0:1:3:0,3,35	0/0:3,0:3:9:0,9,88	0/0:4,0:4:9:0,9,92	./.:.:.:.:.	./.:.:.:.:.	./.:.:.:.:.	0/0:1,0:1:3:0,3,31	0/0:6,0:6:18:0,18,188	0/0:6,0:6:18:0,18,189	0/0:4,0:4:12:0,12,124	0/0:2,0:2:6:0,6,64	0/0:2,0:2:6:0,6,62	0/0:2,0:2:6:0,6,63	0/0:1,0:1:3:0,3,34	1/1:0,4:4:12:132,12,0	0/0:7,0:7:21:0,21,226	0/0:3,0:3:6:0,6,62	0/0:1,0:1:3:0,3,32	0/0:3,0:3:9:0,9,93	0/0:4,0:4:12:0,12,133	0/0:5,0:5:15:0,15,154	0/0:5,0:5:15:0,15,155	0/0:7,0:7:21:0,21,223	0/0:3,0:3:9:0,9,100	0/0:5,0:5:15:0,15,162	0/0:2,0:2:6:0,6,63	0/0:4,0:4:12:0,12,134	0/0:3,0:3:9:0,9,97	0/0:1,0:1:3:0,3,31	0/0:1,0:1:3:0,3,32	0/0:4,0:4:12:0,12,114	0/0:4,0:4:12:0,12,127	0/0:4,0:4:12:0,12,123	0/0:1,0:1:3:0,3,31	0/0:2,0:2:6:0,6,62	0/0:9,0:9:27:0,27,292	0/0:4,0:4:12:0,12,129	0/0:2,0:2:6:0,6,61	0/0:2,0:2:6:0,6,63	0/0:2,0:2:6:0,6,67	0/0:5,0:5:15:0,15,152	0/1:1,3:4:20:81,0,20	0/0:6,0:6:18:0,18,184	0/0:5,0:5:12:0,12,128	0/0:4,0:4:12:0,12,126	0/0:9,0:9:27:0,27,282	0/0:5,0:5:12:0,12,132	0/0:9,0:9:24:0,24,265	0/0:5,0:5:15:0,15,157	0/0:4,0:4:12:0,12,130	0/0:8,0:8:24:0,24,250	0/0:3,0:3:9:0,9,95	1/1:0,5:5:15:156,15,0	0/0:3,0:3:9:0,9,94	1/1:0,2:2:6:61,6,0	0/0:4,0:4:12:0,12,122	./.:.:.:.:.	1/1:0,5:5:15:165,15,0	0/0:3,0:3:9:0,9,96	1/1:0,6:6:18:186,18,0	0/0:8,0:8:24:0,24,248	0/0:4,0:4:12:0,12,124	1/1:0,3:3:9:100,9,0	0/0:4,0:4:12:0,12,130	./.:.:.:.:.	0/0:5,1:6:9:0,9,121	0/0:6,0:6:12:0,12,152	0/0:4,0:4:6:0,6,89	0/0:12,0:12:24:0,24,303	0/0:4,0:4:6:0,6,89	./.:.:.:.:.	0/0:22,0:22:66:0,66,726
chr0	131802840	.	C	T	4156.5	.	AC=54;AF=0.205;AN=264;BaseQRankSum=-2.312;DP=903;Dels=0.00;FS=1.422;HaplotypeScore=0.0187;InbreedingCoeff=0.6421;MLEAC=49;MLEAF=0.186;MQ=59.88;MQ0=0;MQRankSum=-0.533;QD=24.59;ReadPosRankSum=-0.655	GT:AD:DP:GQ:PL	0/0:56,0:56:99:0,168,1816	0/0:25,0:25:75:0,75,800	0/0:18,0:18:51:0,51,539	0/0:28,0:28:81:0,81,874	1/1:0,15:15:45:476,45,0	0/0:10,0:10:30:0,30,323	0/0:13,0:13:36:0,36,395	1/1:0,3:3:9:93,9,0	0/0:5,0:5:15:0,15,162	0/0:24,0:24:69:0,69,758	./.:.:.:.:.	0/0:7,0:7:21:0,21,217	1/1:0,15:15:45:465,45,0	0/0:2,0:2:6:0,6,65	0/0:19,0:19:57:0,57,599	1/1:0,24:24:69:726,69,0	0/0:17,0:17:51:0,51,530	0/0:1,0:1:3:0,3,32	0/0:8,0:8:18:0,18,214	0/0:9,0:9:21:0,21,246	0/0:2,0:2:6:0,6,66	0/0:13,0:13:39:0,39,399	0/0:8,0:8:24:0,24,244	0/0:14,0:14:39:0,39,434	0/0:8,0:8:24:0,24,247	0/0:18,0:18:48:0,48,509	0/0:12,0:12:33:0,33,360	0/0:3,0:3:9:0,9,96	1/1:0,4:4:12:126,12,0	1/1:0,20:20:60:609,60,0	1/1:0,1:1:3:32,3,0	1/1:0,4:4:12:129,12,0	1/1:0,11:11:33:332,33,0	1/1:0,2:2:6:63,6,0	0/0:11,0:11:33:0,33,347	0/0:2,0:2:6:0,6,67	0/0:16,0:16:39:0,39,449	0/0:10,0:10:30:0,30,321	0/0:10,0:10:27:0,27,296	0/0:1,0:1:3:0,3,32	1/1:0,4:4:12:126,12,0	0/0:16,0:16:48:0,48,506	0/0:14,0:14:39:0,39,426	0/0:21,0:21:57:0,57,601	0/0:17,0:17:48:0,48,523	0/0:10,0:10:30:0,30,323	0/0:4,0:4:12:0,12,128	0/0:4,0:4:12:0,12,130	1/1:0,1:1:3:30,3,0	0/0:5,0:5:15:0,15,161	0/0:2,0:2:6:0,6,66	0/0:2,0:2:6:0,6,61	0/0:4,0:4:12:0,12,118	./.:.:.:.:.	0/0:9,0:9:27:0,27,284	0/1:1,1:2:26:27,0,26	0/0:3,0:3:9:0,9,99	0/0:8,0:8:24:0,24,250	0/0:1,0:1:3:0,3,32	0/0:5,0:5:15:0,15,157	1/1:0,5:5:15:150,15,0	1/1:0,2:2:6:61,6,0	0/0:10,0:10:30:0,30,316	0/0:6,0:6:18:0,18,197	0/0:9,0:9:27:0,27,289	0/0:5,0:5:15:0,15,152	0/0:3,0:3:9:0,9,99	1/1:0,4:4:12:122,12,0	1/1:0,5:5:15:153,15,0	0/0:2,0:2:6:0,6,66	0/0:1,0:1:3:0,3,34	0/0:2,0:2:6:0,6,63	0/0:1,0:1:3:0,3,32	0/0:7,0:7:21:0,21,221	0/0:3,0:3:9:0,9,96	./.:.:.:.:.	0/0:1,0:1:3:0,3,31	0/0:1,0:1:3:0,3,34	0/0:3,0:3:9:0,9,97	0/0:2,0:2:6:0,6,67	0/0:1,0:1:3:0,3,31	0/0:2,0:2:6:0,6,67	0/0:4,0:4:12:0,12,129	0/0:4,0:4:12:0,12,124	0/0:1,0:1:3:0,3,34	0/0:2,0:2:6:0,6,63	1/1:0,5:5:15:153,15,0	0/1:5,2:7:43:43,0,139	1/1:0,1:1:3:33,3,0	0/0:4,0:4:12:0,12,130	1/1:0,2:2:6:65,6,0	0/0:7,0:7:21:0,21,224	./.:.:.:.:.	0/0:5,0:5:12:0,12,143	0/0:5,0:5:15:0,15,159	0/0:4,0:4:12:0,12,124	0/0:4,0:4:12:0,12,131	0/0:1,0:1:3:0,3,32	0/0:1,0:1:3:0,3,31	0/0:4,0:4:12:0,12,126	1/1:0,4:4:12:116,12,0	1/1:0,2:2:6:53,6,0	1/1:0,4:4:12:124,12,0	0/0:3,0:3:9:0,9,97	0/0:5,0:5:15:0,15,155	0/0:1,0:1:3:0,3,34	0/0:4,0:4:12:0,12,122	0/0:4,0:4:12:0,12,125	0/1:5,1:6:13:13,0,137	0/0:12,0:12:33:0,33,362	0/0:6,0:6:12:0,12,150	0/1:5,1:6:13:13,0,143	1/1:0,4:4:12:125,12,0	0/0:10,0:10:30:0,30,313	0/0:3,0:3:9:0,9,98	1/1:0,4:4:12:122,12,0	1/1:0,2:2:6:61,6,0	0/0:4,0:4:12:0,12,126	0/0:3,0:3:9:0,9,92	0/0:1,0:1:3:0,3,32	0/0:4,0:4:12:0,12,126	0/0:3,0:3:9:0,9,95	0/0:2,0:2:6:0,6,65	0/0:3,0:3:9:0,9,95	0/0:5,0:5:15:0,15,160	0/0:3,0:3:9:0,9,94	0/0:3,0:3:9:0,9,94	0/0:4,0:4:12:0,12,125	0/0:3,0:3:9:0,9,96	./.:.:.:.:.	0/0:2,0:2:3:0,3,45	0/0:4,0:4:6:0,6,89	0/0:6,0:6:12:0,12,152	0/0:8,0:8:18:0,18,198	0/0:2,0:2:3:0,3,45	0/0:5,0:5:9:0,9,120	0/0:21,0:21:60:0,60,687
chr0	131804220	.	G	A	370.52	.	AC=14;AF=0.080;AN=176;DP=612;Dels=0.00;FS=0.000;HaplotypeScore=0.0113;InbreedingCoeff=0.2388;MLEAC=11;MLEAF=0.063;MQ=24.17;MQ0=64;QD=9.75	GT:AD:DP:GQ:PL	0/0:39,0:39:33:0,33,357	0/0:14,0:14:15:0,15,158	0/0:11,0:11:12:0,12,130	0/0:13,0:13:18:0,18,184	0/0:8,0:8:9:0,9,95	./.:.:.:.:.	0/0:11,0:11:6:0,6,61	0/0:2,0:2:3:0,3,33	0/0:3,0:3:6:0,6,63	0/0:9,0:9:18:0,18,186	./.:.:.:.:.	0/0:9,0:9:15:0,15,158	0/0:10,0:10:9:0,9,95	./.:.:.:.:.	0/0:8,0:8:18:0,18,189	0/0:7,0:7:3:0,3,32	1/1:0,13:13:9:89,9,0	./.:.:.:.:.	./.:.:.:.:.	0/0:5,0:5:3:0,3,31	0/0:2,0:2:6:0,6,65	0/0:11,0:11:6:0,6,63	0/0:12,0:12:6:0,6,61	0/0:18,0:18:21:0,21,217	./.:.:.:.:.	0/0:10,0:10:6:0,6,61	0/0:7,0:7:9:0,9,95	0/0:3,0:3:9:0,9,95	./.:.:.:.:.	0/0:11,0:11:12:0,12,130	0/0:5,0:5:3:0,3,30	./.:.:.:.:.	./.:.:.:.:.	./.:.:.:.:.	0/0:7,0:7:9:0,9,92	0/0:1,0:1:3:0,3,32	0/0:9,0:9:6:0,6,65	1/1:0,3:3:3:31,3,0	./.:.:.:.:.	./.:.:.:.:.	0/0:3,0:3:6:0,6,65	1/1:0,5:5:6:63,6,0	0/0:12,0:12:12:0,12,126	0/0:8,0:8:12:0,12,122	0/0:18,0:18:15:0,15,149	0/0:18,0:18:15:0,15,155	0/0:8,0:8:3:0,3,33	0/0:2,0:2:6:0,6,61	0/0:5,0:5:3:0,3,32	1/1:0,5:5:12:126,12,0	./.:.:.:.:.	0/0:5,0:5:3:0,3,31	0/0:2,0:2:3:0,3,32	0/0:3,0:3:3:0,3,32	./.:.:.:.:.	0/0:1,0:1:3:0,3,32	0/0:3,0:3:6:0,6,61	./.:.:.:.:.	./.:.:.:.:.	0/0:2,0:2:3:0,3,32	./.:.:.:.:.	./.:.:.:.:.	1/1:0,2:2:6:61,6,0	0/0:2,0:2:3:0,3,30	0/0:4,0:4:3:0,3,33	0/0:1,0:1:3:0,3,32	./.:.:.:.:.	0/0:2,0:2:3:0,3,32	0/0:2,0:2:3:0,3,33	0/0:2,0:2:3:0,3,32	./.:.:.:.:.	0/0:1,0:1:3:0,3,30	0/0:8,0:8:3:0,3,32	./.:.:.:.:.	0/0:2,0:2:3:0,3,32	./.:.:.:.:.	./.:.:.:.:.	./.:.:.:.:.	./.:.:.:.:.	0/0:5,0:5:3:0,3,32	./.:.:.:.:.	./.:.:.:.:.	0/0:4,0:4:3:0,3,31	0/0:3,0:3:3:0,3,31	0/0:2,0:2:3:0,3,32	0/0:3,0:3:3:0,3,32	0/0:3,0:3:6:0,6,63	0/0:5,0:5:6:0,6,65	0/0:6,0:6:3:0,3,32	0/0:5,0:5:12:0,12,126	./.:.:.:.:.	0/0:3,0:3:9:0,9,92	0/0:5,0:5:6:0,6,65	./.:.:.:.:.	./.:.:.:.:.	0/0:1,0:1:3:0,3,32	./.:.:.:.:.	1/1:0,1:1:3:31,3,0	./.:.:.:.:.	./.:.:.:.:.	0/0:3,0:3:6:0,6,63	0/0:4,0:4:3:0,3,32	./.:.:.:.:.	0/0:1,0:1:3:0,3,32	./.:.:.:.:.	0/0:1,0:1:3:0,3,32	0/0:2,0:2:6:0,6,59	0/0:6,0:6:6:0,6,61	0/0:3,0:3:3:0,3,32	./.:.:.:.:.	1/1:0,9:9:12:122,12,0	0/0:3,0:3:3:0,3,32	0/0:5,0:5:6:0,6,62	0/0:9,0:9:12:0,12,130	./.:.:.:.:.	0/0:3,0:3:6:0,6,61	0/0:1,0:1:3:0,3,31	./.:.:.:.:.	0/0:1,0:1:3:0,3,31	0/0:3,0:3:3:0,3,31	0/0:8,0:8:6:0,6,65	0/0:4,0:4:6:0,6,66	./.:.:.:.:.	./.:.:.:.:.	0/0:6,0:6:9:0,9,92	./.:.:.:.:.	0/0:1,0:1:3:0,3,31	./.:.:.:.:.	0/0:2,0:2:3:0,3,32	./.:.:.:.:.	./.:.:.:.:.	./.:.:.:.:.	./.:.:.:.:.	./.:.:.:.:.	./.:.:.:.:.	./.:.:.:.:.	0/0:21,0:21:24:0,24,267
chr0	131806365	.	A	G	3443.3	.	AC=54;AF=0.205;AN=264;BaseQRankSum=-0.885;DP=835;Dels=0.00;FS=0.723;HaplotypeScore=0.0333;InbreedingCoeff=0.5936;MLEAC=49;MLEAF=0.186;MQ=59.23;MQ0=0;MQRankSum=1.910;QD=23.11;ReadPosRankSum=-0.312	GT:AD:DP:GQ:PL	0/0:58,0:58:99:0,174,1839	0/0:16,0:16:45:0,45,500	0/0:17,0:17:48:0,48,515	0/0:33,0:33:99:0,99,1009	1/1:0,9:9:24:273,24,0	0/0:17,0:17:48:0,48,516	0/0:8,0:8:24:0,24,242	1/1:0,2:2:6:59,6,0	0/0:4,0:4:12:0,12,126	0/0:6,0:6:18:0,18,191	0/0:3,0:3:9:0,9,95	0/0:9,0:9:27:0,27,278	1/1:0,12:12:36:369,36,0	0/0:1,0:1:3:0,3,31	0/0:10,0:10:30:0,30,315	1/1:0,13:13:36:388,36,0	0/0:13,0:13:36:0,36,392	0/0:4,0:4:12:0,12,127	0/0:12,0:12:27:0,27,315	0/0:2,0:2:3:0,3,45	0/0:5,0:5:15:0,15,164	0/0:17,0:17:45:0,45,494	0/0:14,0:14:42:0,42,436	0/0:19,0:19:51:0,51,569	0/0:3,0:3:9:0,9,99	0/0:16,0:16:48:0,48,503	0/0:11,0:11:33:0,33,337	0/1:4,1:5:16:16,0,118	1/1:0,2:2:6:64,6,0	1/1:0,10:10:30:321,30,0	1/1:0,8:8:24:252,24,0	1/1:0,6:6:18:189,18,0	1/1:0,13:13:39:403,39,0	1/1:0,1:1:3:33,3,0	0/0:9,0:9:27:0,27,277	0/0:4,0:4:12:0,12,130	0/0:12,0:12:36:0,36,375	0/0:3,0:3:9:0,9,96	0/0:6,0:6:18:0,18,187	0/0:2,0:2:6:0,6,67	1/1:0,7:7:21:218,21,0	0/0:8,0:8:21:0,21,234	0/0:13,0:13:39:0,39,415	0/0:13,0:13:39:0,39,410	0/0:13,0:13:36:0,36,385	0/0:15,0:15:45:0,45,467	0/0:13,0:13:39:0,39,404	0/0:4,0:4:12:0,12,132	./.:.:.:.:.	0/0:2,0:2:6:0,6,63	0/0:3,0:3:6:0,6,75	0/0:2,0:2:6:0,6,63	0/0:5,0:5:15:0,15,158	0/0:1,0:1:3:0,3,32	0/0:5,0:5:15:0,15,161	1/1:0,4:4:12:122,12,0	0/0:4,0:4:12:0,12,125	0/0:6,0:6:18:0,18,189	0/0:4,0:4:12:0,12,122	0/0:6,0:6:18:0,18,189	1/1:0,3:3:9:92,9,0	1/1:0,5:5:15:153,15,0	0/0:9,0:9:27:0,27,279	0/0:5,0:5:15:0,15,156	0/0:3,0:3:9:0,9,97	0/0:3,0:3:9:0,9,93	0/0:5,0:5:15:0,15,158	1/1:0,2:2:6:63,6,0	1/1:0,1:1:3:33,3,0	./.:.:.:.:.	0/0:1,0:1:3:0,3,32	0/0:6,0:6:18:0,18,186	0/0:2,0:2:6:0,6,62	0/0:5,0:5:12:0,12,135	0/0:2,0:2:6:0,6,59	0/0:2,0:2:6:0,6,65	0/0:2,0:2:6:0,6,61	0/0:3,0:3:9:0,9,96	0/0:3,0:3:9:0,9,96	0/0:6,0:6:15:0,15,168	0/0:3,0:3:9:0,9,93	./.:.:.:.:.	0/0:6,0:6:18:0,18,198	0/0:1,0:1:3:0,3,31	0/0:3,0:3:9:0,9,92	0/0:8,0:8:24:0,24,260	1/1:0,2:2:6:61,6,0	0/0:6,0:6:18:0,18,184	1/1:0,2:2:6:67,6,0	0/0:7,0:7:21:0,21,225	1/1:0,2:2:6:51,6,0	0/0:3,0:3:9:0,9,92	0/1:1,5:6:14:133,0,14	0/0:3,0:3:9:0,9,94	0/0:1,0:1:3:0,3,32	0/1:1,1:2:25:26,0,25	0/1:3,1:4:20:20,0,84	0/0:2,0:2:6:0,6,63	0/0:2,0:2:6:0,6,63	0/0:2,0:2:6:0,6,64	1/1:0,6:6:18:183,18,0	1/1:0,1:1:3:33,3,0	1/1:0,3:3:9:94,9,0	0/0:2,0:2:6:0,6,67	0/0:2,0:2:6:0,6,64	0/0:1,0:1:3:0,3,33	0/0:3,0:3:9:0,9,97	0/0:6,0:6:18:0,18,184	0/1:5,2:7:39:39,0,139	0/0:1,0:1:3:0,3,31	0/0:5,0:5:15:0,15,157	0/1:5,2:7:42:42,0,139	./.:.:.:.:.	0/0:6,0:6:18:0,18,182	0/0:5,0:5:15:0,15,155	1/1:0,2:2:6:63,6,0	1/1:0,2:2:6:58,6,0	0/0:5,0:5:15:0,15,153	./.:.:.:.:.	0/0:4,0:4:12:0,12,126	0/0:1,0:1:3:0,3,30	0/0:5,0:5:15:0,15,159	0/0:10,0:10:24:0,24,267	0/0:1,0:1:3:0,3,28	0/0:4,0:4:12:0,12,123	0/0:7,0:7:21:0,21,216	0/0:7,0:7:18:0,18,205	0/0:1,0:1:3:0,3,32	0/0:1,0:1:3:0,3,33	0/0:6,0:6:9:0,9,134	0/0:4,0:4:6:0,6,89	0/0:5,0:5:15:0,15,158	0/0:2,0:2:3:0,3,45	0/0:5,0:5:9:0,9,121	0/0:4,0:4:9:0,9,107	0/0:2,0:2:3:0,3,32	0/0:26,0:26:78:0,78,881
chr0	131821836	.	C	G	11667.8	.	AC=111;AF=0.437;AN=254;BaseQRankSum=1.088;DP=793;Dels=0.00;FS=3.732;HaplotypeScore=0.1152;InbreedingCoeff=0.7114;MLEAC=114;MLEAF=0.449;MQ=59.61;MQ0=0;MQRankSum=1.147;QD=29.10;ReadPosRankSum=-1.389	GT:AD:DP:GQ:PL	1/1:0,50:50:99:1636,150,0	1/1:0,21:21:60:654,60,0	1/1:0,12:12:30:351,30,0	0/0:36,0:36:99:0,108,1136	1/1:0,14:14:39:426,39,0	1/1:0,10:10:30:318,30,0	0/0:14,0:14:39:0,39,426	1/1:0,2:2:6:72,6,0	0/0:1,0:1:3:0,3,33	1/1:0,19:19:57:608,57,0	1/1:0,1:1:3:32,3,0	1/1:0,16:16:45:492,45,0	0/0:13,0:13:39:0,39,419	0/0:1,0:1:3:0,3,32	0/0:7,0:7:21:0,21,226	1/1:0,19:19:54:587,54,0	0/0:15,0:15:42:0,42,454	1/1:0,1:1:3:32,3,0	0/0:6,0:6:18:0,18,191	1/1:0,2:2:6:63,6,0	1/1:0,5:5:15:167,15,0	0/0:9,0:9:27:0,27,287	1/1:0,14:14:36:414,36,0	1/1:0,19:19:48:549,48,0	0/0:1,0:1:3:0,3,32	0/0:10,0:10:30:0,30,313	0/0:12,0:12:36:0,36,393	0/0:3,0:3:9:0,9,105	0/0:4,0:4:12:0,12,130	0/0:8,0:8:24:0,24,248	0/0:6,0:6:18:0,18,193	./.:.:.:.:.	0/0:10,0:10:24:0,24,279	./.:.:.:.:.	0/0:9,0:9:27:0,27,277	0/0:9,0:9:27:0,27,294	0/0:13,0:13:39:0,39,415	0/0:13,0:13:39:0,39,406	0/0:11,0:11:33:0,33,352	0/0:3,0:3:9:0,9,99	1/1:0,3:3:9:75,9,0	1/1:0,12:12:36:387,36,0	0/0:10,0:10:30:0,30,319	1/1:0,14:14:42:443,42,0	1/1:0,17:17:51:535,51,0	1/1:0,12:12:36:396,36,0	1/1:0,6:6:15:172,15,0	0/1:1,3:4:22:87,0,22	0/0:1,0:1:3:0,3,32	./.:.:.:.:.	0/0:1,0:1:3:0,3,31	0/0:5,0:5:15:0,15,155	1/1:0,4:4:9:111,9,0	0/0:1,0:1:3:0,3,32	./.:.:.:.:.	0/0:3,0:3:9:0,9,95	1/1:0,3:3:9:95,9,0	1/1:0,9:9:27:284,27,0	0/0:2,0:2:6:0,6,63	1/1:0,4:4:12:133,12,0	0/0:1,0:1:3:0,3,31	0/0:1,0:1:3:0,3,31	0/0:10,0:10:30:0,30,316	0/0:9,0:9:27:0,27,278	0/0:2,0:2:6:0,6,65	0/0:6,0:6:18:0,18,189	1/1:0,3:3:9:96,9,0	0/0:10,0:10:30:0,30,318	0/0:3,0:3:9:0,9,96	./.:.:.:.:.	0/0:2,0:2:6:0,6,65	0/0:2,0:2:6:0,6,65	1/1:0,3:3:9:96,9,0	1/1:0,5:5:15:162,15,0	1/1:0,2:2:6:62,6,0	1/1:0,1:1:3:31,3,0	./.:.:.:.:.	1/1:0,3:3:9:97,9,0	./.:.:.:.:.	1/1:0,3:3:9:98,9,0	0/0:2,0:2:6:0,6,65	0/0:2,0:2:6:0,6,64	0/1:3,1:4:20:20,0,88	1/1:0,2:2:6:63,6,0	./.:.:.:.:.	0/0:3,0:3:9:0,9,103	1/1:0,1:1:3:33,3,0	0/0:2,0:2:6:0,6,66	1/1:0,4:4:12:129,12,0	0/0:7,0:7:21:0,21,230	1/1:0,1:1:3:32,3,0	0/0:2,0:2:6:0,6,64	0/0:4,0:4:12:0,12,127	0/0:1,0:1:3:0,3,32	0/0:1,0:1:3:0,3,34	0/0:1,0:1:3:0,3,32	0/0:2,0:2:6:0,6,67	0/0:1,0:1:3:0,3,34	0/0:2,0:2:6:0,6,60	0/0:1,0:1:3:0,3,31	0/0:4,0:4:12:0,12,126	0/0:2,0:2:6:0,6,63	0/0:3,0:3:9:0,9,95	./.:.:.:.:.	1/1:0,3:3:9:97,9,0	1/1:0,4:4:12:130,12,0	1/1:0,2:2:6:64,6,0	0/0:3,0:3:9:0,9,97	0/0:2,0:2:6:0,6,65	0/0:3,0:3:9:0,9,97	0/0:5,0:5:15:0,15,154	0/0:2,0:2:6:0,6,67	0/0:5,0:5:12:0,12,139	1/1:0,2:2:6:65,6,0	0/0:4,0:4:12:0,12,126	1/1:0,4:4:12:130,12,0	0/1:1,4:5:16:117,0,16	./.:.:.:.:.	1/1:0,6:6:18:189,18,0	1/1:0,2:2:6:65,6,0	1/1:0,4:4:12:127,12,0	1/1:0,1:1:3:32,3,0	1/1:0,5:5:15:158,15,0	1/1:0,6:6:18:198,18,0	1/1:0,4:4:12:122,12,0	1/1:0,3:3:6:76,6,0	1/1:0,9:9:24:274,24,0	1/1:0,4:4:12:118,12,0	1/1:0,2:2:6:63,6,0	0/0:4,0:4:6:0,6,89	0/0:4,0:4:6:0,6,89	0/0:2,0:2:3:0,3,45	0/0:4,0:4:6:0,6,89	1/1:0,9:9:15:198,15,0	1/1:0,1:1:3:31,3,0	0/0:1,0:1:3:0,3,31	0/0:30,0:30:90:0,90,1018
chr0	131822174	.	T	A	908.23	.	AC=24;AF=0.098;AN=246;BaseQRankSum=1.845;DP=772;Dels=0.00;FS=3.630;HaplotypeScore=0.0884;InbreedingCoeff=0.3985;MLEAC=19;MLEAF=0.077;MQ=59.81;MQ0=0;MQRankSum=0.886;QD=22.15;ReadPosRankSum=-0.930	GT:AD:DP:GQ:PL	0/0:42,0:42:99:0,126,1289	0/0:18,0:18:54:0,54,544	0/0:12,0:12:33:0,33,348	0/0:39,0:39:99:0,117,1167	0/0:15,0:15:45:0,45,454	0/0:17,0:17:51:0,51,518	0/0:10,0:10:30:0,30,294	0/0:1,0:1:3:0,3,32	0/0:1,0:1:3:0,3,32	0/0:18,0:18:54:0,54,534	0/0:1,0:1:3:0,3,31	0/0:11,0:11:33:0,33,320	0/0:11,0:11:33:0,33,327	0/0:3,0:3:9:0,9,95	0/0:17,0:17:51:0,51,523	0/0:10,0:10:30:0,30,301	0/0:19,0:19:57:0,57,570	1/1:0,1:1:3:33,3,0	0/0:9,0:9:24:0,24,259	0/0:12,0:12:30:0,30,319	./.:.:.:.:.	1/1:0,9:9:24:264,24,0	0/0:18,0:18:51:0,51,520	0/0:13,0:13:39:0,39,391	1/1:0,1:1:3:32,3,0	0/0:25,0:25:72:0,72,739	0/0:15,0:15:45:0,45,428	0/0:2,0:2:6:0,6,63	0/0:1,0:1:3:0,3,32	0/0:14,0:14:42:0,42,406	0/0:2,0:2:6:0,6,54	./.:.:.:.:.	0/0:18,0:18:54:0,54,532	0/0:1,0:1:3:0,3,34	0/0:7,0:7:21:0,21,212	1/1:0,3:3:9:94,9,0	0/0:12,0:12:36:0,36,357	0/0:3,0:3:6:0,6,73	0/0:11,0:11:27:0,27,305	0/0:1,0:1:3:0,3,32	0/0:7,0:7:21:0,21,219	0/0:11,0:11:33:0,33,323	0/0:7,0:7:21:0,21,208	0/0:17,0:17:51:0,51,487	0/0:17,0:17:42:0,42,452	0/0:15,0:15:45:0,45,440	0/0:11,0:11:30:0,30,311	./.:.:.:.:.	0/0:2,0:2:6:0,6,57	0/0:2,0:2:6:0,6,59	0/0:3,0:3:9:0,9,89	0/0:2,0:2:6:0,6,61	0/0:2,0:2:6:0,6,59	1/1:0,1:1:3:32,3,0	0/0:2,0:2:6:0,6,57	0/0:4,0:4:12:0,12,119	0/0:1,0:1:3:0,3,31	0/0:4,0:4:12:0,12,119	0/0:1,0:1:3:0,3,30	0/0:3,0:3:9:0,9,92	0/0:3,0:3:9:0,9,90	0/0:1,0:1:3:0,3,33	0/0:7,0:7:21:0,21,205	0/0:2,0:2:6:0,6,59	1/1:0,1:1:3:33,3,0	0/0:2,0:2:6:0,6,57	0/0:2,0:2:6:0,6,57	0/0:8,0:8:24:0,24,237	0/0:3,0:3:9:0,9,87	./.:.:.:.:.	./.:.:.:.:.	0/0:1,0:1:3:0,3,31	0/0:5,0:5:15:0,15,143	0/0:6,0:6:18:0,18,178	0/0:1,0:1:3:0,3,30	0/0:1,0:1:3:0,3,29	0/0:2,0:2:6:0,6,57	./.:.:.:.:.	./.:.:.:.:.	0/0:5,0:5:9:0,9,119	1/1:0,3:3:9:92,9,0	0/0:1,0:1:3:0,3,30	0/0:6,0:6:18:0,18,189	./.:.:.:.:.	0/0:2,0:2:6:0,6,57	1/1:0,2:2:6:55,6,0	0/0:1,0:1:3:0,3,29	1/1:0,1:1:3:31,3,0	0/0:2,0:2:6:0,6,59	0/0:7,0:7:18:0,18,189	0/0:3,0:3:9:0,9,90	0/0:5,0:5:15:0,15,156	0/0:2,0:2:6:0,6,60	./.:.:.:.:.	0/1:1,3:4:19:82,0,19	0/0:3,0:3:9:0,9,90	0/1:1,3:4:17:86,0,17	0/0:4,0:4:12:0,12,117	0/0:1,0:1:3:0,3,29	0/0:2,0:2:6:0,6,61	0/0:3,0:3:9:0,9,94	0/0:1,0:1:3:0,3,31	0/0:2,0:2:6:0,6,57	0/0:1,0:1:3:0,3,31	./.:.:.:.:.	0/0:4,0:4:12:0,12,124	0/0:3,0:3:9:0,9,92	0/0:2,0:2:6:0,6,57	./.:.:.:.:.	1/1:0,9:9:27:264,27,0	1/1:0,2:2:6:61,6,0	./.:.:.:.:.	0/0:10,0:10:30:0,30,296	0/0:1,0:1:3:0,3,30	0/0:3,0:3:9:0,9,92	0/0:2,0:2:6:0,6,57	0/0:5,0:5:15:0,15,152	./.:.:.:.:.	0/0:2,0:2:6:0,6,61	0/0:1,0:1:3:0,3,33	0/0:3,0:3:9:0,9,86	0/0:4,0:4:12:0,12,115	0/0:1,0:1:3:0,3,30	0/0:4,0:4:12:0,12,118	0/0:2,0:2:6:0,6,58	0/0:5,0:5:15:0,15,147	0/0:2,0:2:6:0,6,58	0/0:3,0:3:9:0,9,92	0/0:2,0:2:6:0,6,63	0/0:4,0:4:9:0,9,108	./.:.:.:.:.	0/0:3,0:3:6:0,6,76	0/0:2,0:2:3:0,3,45	0/0:6,0:6:12:0,12,151	0/0:6,0:6:9:0,9,121	0/0:7,0:7:12:0,12,151	0/0:29,0:29:87:0,87,982
chr0	131822398	.	C	T	5205.26	.	AC=78;AF=0.307;AN=254;BaseQRankSum=-6.002;DP=671;Dels=0.00;FS=3.635;HaplotypeScore=0.1071;InbreedingCoeff=0.6478;MLEAC=71;MLEAF=0.280;MQ=59.74;MQ0=0;MQRankSum=0.479;QD=26.56;ReadPosRankSum=2.081	GT:AD:DP:GQ:PL	0/0:37,0:37:99:0,108,1167	0/0:12,0:12:36:0,36,365	0/0:8,0:8:24:0,24,261	1/1:0,29:29:87:881,87,0	0/0:13,0:13:39:0,39,417	0/0:8,0:8:21:0,21,243	0/0:4,0:4:12:0,12,124	0/0:2,0:2:6:0,6,67	1/1:0,1:1:3:32,3,0	0/0:9,0:9:27:0,27,284	0/0:1,0:1:3:0,3,34	0/0:12,0:12:36:0,36,379	1/1:0,5:5:15:150,15,0	0/1:1,1:2:25:26,0,25	1/1:0,13:13:33:370,33,0	0/0:10,0:10:30:0,30,320	1/1:0,10:10:30:310,30,0	0/0:3,0:3:9:0,9,98	0/0:5,0:5:12:0,12,142	0/0:3,0:3:9:0,9,97	0/0:2,0:2:6:0,6,63	0/0:6,0:6:18:0,18,192	0/0:6,0:6:18:0,18,189	0/0:10,0:10:30:0,30,316	0/0:4,0:4:12:0,12,134	1/1:0,10:10:30:310,30,0	1/1:0,23:23:66:699,66,0	1/1:0,2:2:6:64,6,0	1/1:0,1:1:3:33,3,0	1/1:0,9:9:27:272,27,0	1/1:0,1:1:3:33,3,0	1/1:0,4:4:12:128,12,0	0/1:3,4:7:63:89,0,63	0/0:1,0:1:3:0,3,32	0/0:11,0:11:33:0,33,351	0/0:2,0:2:6:0,6,72	0/0:8,0:8:24:0,24,256	1/1:0,7:7:21:215,21,0	1/1:0,8:8:24:239,24,0	1/1:0,1:1:3:32,3,0	0/0:3,0:3:9:0,9,97	0/0:8,0:8:24:0,24,259	0/0:9,0:9:27:0,27,284	0/0:11,0:11:33:0,33,352	0/0:16,0:16:48:0,48,496	0/0:13,0:13:33:0,33,383	0/0:19,0:19:54:0,54,593	./.:.:.:.:.	1/1:0,2:2:6:63,6,0	0/0:4,0:4:12:0,12,125	1/1:0,1:1:3:31,3,0	1/1:0,1:1:3:32,3,0	0/0:6,0:6:18:0,18,191	./.:.:.:.:.	0/0:2,0:2:6:0,6,63	1/1:0,2:2:6:61,6,0	0/0:3,0:3:9:0,9,92	0/0:2,0:2:6:0,6,65	./.:.:.:.:.	0/0:4,0:4:12:0,12,122	1/1:0,1:1:3:31,3,0	1/1:0,3:3:9:91,9,0	1/1:0,6:6:18:184,18,0	0/0:6,0:6:15:0,15,177	0/0:6,0:6:18:0,18,189	1/1:0,3:3:6:74,6,0	0/0:4,0:4:12:0,12,124	1/1:0,6:6:18:185,18,0	1/1:0,3:3:9:96,9,0	./.:.:.:.:.	0/0:1,0:1:3:0,3,30	0/0:4,0:4:12:0,12,131	0/0:1,0:1:3:0,3,32	0/0:11,0:11:33:0,33,340	0/0:1,0:1:3:0,3,33	0/0:3,0:3:9:0,9,94	0/0:2,0:2:6:0,6,64	0/0:4,0:4:12:0,12,128	0/0:2,0:2:3:0,3,45	0/0:4,0:4:12:0,12,122	0/0:1,0:1:3:0,3,31	0/0:1,0:1:3:0,3,32	0/0:6,0:6:18:0,18,198	0/0:4,0:4:12:0,12,122	0/0:3,0:3:9:0,9,97	0/0:4,0:4:12:0,12,130	0/0:8,0:8:21:0,21,230	./.:.:.:.:.	0/0:3,0:3:9:0,9,96	1/1:0,5:5:15:157,15,0	0/0:4,0:4:12:0,12,129	0/0:1,0:1:3:0,3,34	1/1:0,1:1:3:32,3,0	1/1:0,2:2:6:66,6,0	0/1:1,1:2:25:25,0,25	1/1:0,1:1:3:32,3,0	0/1:1,2:3:23:53,0,23	0/0:2,0:2:6:0,6,66	1/1:0,2:2:6:62,6,0	0/0:2,0:2:6:0,6,63	1/1:0,3:3:9:97,9,0	./.:.:.:.:.	1/1:0,2:2:6:63,6,0	0/0:3,0:3:9:0,9,97	0/0:1,0:1:3:0,3,32	0/0:5,0:5:15:0,15,158	0/0:7,0:7:21:0,21,231	0/0:1,0:1:3:0,3,33	1/1:0,2:2:6:65,6,0	0/0:2,0:2:6:0,6,61	0/0:4,0:4:12:0,12,126	1/1:0,2:2:6:66,6,0	1/1:0,5:5:15:156,15,0	./.:.:.:.:.	1/1:0,2:2:6:65,6,0	0/0:3,0:3:9:0,9,92	1/1:0,3:3:6:75,6,0	./.:.:.:.:.	0/0:4,0:4:12:0,12,126	0/0:5,0:5:15:0,15,163	0/0:3,0:3:9:0,9,98	0/0:1,0:1:3:0,3,31	0/0:4,0:4:12:0,12,130	./.:.:.:.:.	0/0:2,0:2:6:0,6,67	0/0:2,0:2:6:0,6,67	0/0:3,0:3:9:0,9,95	0/0:3,0:3:9:0,9,93	0/0:4,0:4:12:0,12,125	0/0:6,0:6:15:0,15,169	./.:.:.:.:.	0/0:7,0:7:9:0,9,134	0/0:2,0:2:3:0,3,45	0/0:3,0:3:6:0,6,76	0/0:2,0:2:3:0,3,45	0/0:5,0:5:9:0,9,122	0/0:28,0:28:84:0,84,958
chr0	131822707	.	T	A	6227.18	.	AC=72;AF=0.298;AN=242;BaseQRankSum=-2.517;DP=690;Dels=0.00;FS=0.605;HaplotypeScore=0.0660;InbreedingCoeff=0.7218;MLEAC=70;MLEAF=0.289;MQ=59.58;MQ0=0;MQRankSum=1.040;QD=28.05;ReadPosRankSum=0.260	GT:AD:DP:GQ:PL	1/1:0,55:55:99:1715,165,0	1/1:0,12:12:36:369,36,0	1/1:0,14:14:42:427,42,0	0/0:20,0:20:60:0,60,612	1/1:0,12:12:36:355,36,0	1/1:0,5:5:15:152,15,0	0/0:10,0:10:30:0,30,296	./.:.:.:.:.	0/0:1,0:1:3:0,3,32	1/1:0,13:13:39:397,39,0	1/1:0,1:1:3:32,3,0	0/0:7,0:7:21:0,21,212	0/0:9,0:9:27:0,27,277	./.:.:.:.:.	0/0:13,0:13:39:0,39,405	1/1:0,7:7:21:212,21,0	0/0:11,0:11:30:0,30,322	1/1:0,3:3:9:94,9,0	0/0:2,0:2:6:0,6,59	1/1:0,6:6:18:176,18,0	./.:.:.:.:.	0/0:7,0:7:18:0,18,198	1/1:0,11:11:33:335,33,0	0/0:9,0:9:27:0,27,269	0/0:2,0:2:6:0,6,65	0/0:12,0:12:36:0,36,375	0/0:12,0:12:36:0,36,367	0/0:2,0:2:6:0,6,62	0/0:4,0:4:12:0,12,124	0/0:16,0:16:45:0,45,474	0/0:3,0:3:9:0,9,85	0/0:2,0:2:6:0,6,64	0/0:11,0:11:27:0,27,305	1/1:0,6:6:18:187,18,0	0/0:14,0:14:42:0,42,425	0/0:7,0:7:21:0,21,222	0/0:15,0:15:45:0,45,460	0/0:1,0:1:3:0,3,32	0/0:7,0:7:21:0,21,214	0/0:3,0:3:6:0,6,61	1/1:0,5:5:15:153,15,0	1/1:0,5:5:15:152,15,0	0/0:16,0:16:48:0,48,495	0/0:18,0:18:54:0,54,547	0/0:8,0:8:24:0,24,243	0/0:14,0:14:33:0,33,379	1/1:0,6:6:18:177,18,0	0/0:1,0:1:3:0,3,35	0/0:2,0:2:6:0,6,61	0/0:2,0:2:6:0,6,62	0/0:2,0:2:6:0,6,58	0/0:2,0:2:6:0,6,63	1/1:0,3:3:9:89,9,0	0/0:3,0:3:9:0,9,91	0/0:4,0:4:12:0,12,122	0/0:4,0:4:12:0,12,123	0/0:3,0:3:9:0,9,92	0/0:4,0:4:12:0,12,118	0/0:1,0:1:3:0,3,32	0/0:6,0:6:18:0,18,185	0/0:3,0:3:6:0,6,74	0/0:4,0:4:12:0,12,122	0/0:6,0:6:18:0,18,186	0/0:1,0:1:3:0,3,31	0/0:5,0:5:15:0,15,151	0/0:5,0:5:15:0,15,153	1/1:0,1:1:3:31,3,0	0/0:3,0:3:9:0,9,96	0/0:8,0:8:24:0,24,249	1/1:0,2:2:6:63,6,0	./.:.:.:.:.	0/0:4,0:4:12:0,12,119	1/1:0,6:6:18:184,18,0	1/1:0,2:2:6:59,6,0	0/0:2,0:2:6:0,6,59	0/0:1,0:1:3:0,3,31	0/0:4,0:4:12:0,12,125	1/1:0,3:3:9:94,9,0	./.:.:.:.:.	1/1:0,4:4:12:126,12,0	0/0:1,0:1:3:0,3,32	0/0:2,0:2:6:0,6,61	0/0:2,0:2:6:0,6,65	1/1:0,3:3:9:88,9,0	1/1:0,1:1:3:33,3,0	0/0:2,0:2:6:0,6,62	1/1:0,5:5:15:152,15,0	0/0:3,0:3:9:0,9,92	1/1:0,4:4:12:125,12,0	0/0:5,0:5:15:0,15,162	1/1:0,1:1:3:30,3,0	0/0:4,0:4:12:0,12,122	./.:.:.:.:.	./.:.:.:.:.	0/0:2,0:2:6:0,6,65	0/0:4,0:4:12:0,12,126	0/0:7,0:7:21:0,21,211	0/0:1,0:1:3:0,3,33	0/0:1,0:1:3:0,3,30	./.:.:.:.:.	0/0:7,0:7:21:0,21,219	./.:.:.:.:.	0/0:2,0:3:6:0,6,59	1/1:0,2:2:6:49,6,0	1/1:0,2:2:6:61,6,0	./.:.:.:.:.	1/1:0,3:3:9:95,9,0	0/0:5,0:5:15:0,15,152	0/0:3,0:3:9:0,9,95	0/0:1,0:1:3:0,3,31	0/0:11,0:11:30:0,30,305	0/0:3,0:3:9:0,9,95	0/0:7,0:7:21:0,21,215	1/1:0,2:2:6:65,6,0	0/0:2,0:2:6:0,6,65	1/1:0,1:1:3:30,3,0	0/0:1,0:1:3:0,3,30	./.:.:.:.:.	0/0:3,0:3:9:0,9,92	1/1:0,4:4:12:122,12,0	0/0:2,0:2:6:0,6,63	0/0:1,0:1:3:0,3,30	1/1:0,3:3:9:92,9,0	1/1:0,1:1:3:31,3,0	1/1:0,8:8:18:209,18,0	./.:.:.:.:.	0/0:1,0:1:3:0,3,32	0/0:4,0:4:12:0,12,122	./.:.:.:.:.	./.:.:.:.:.	0/0:2,0:2:3:0,3,45	./.:.:.:.:.	0/0:2,0:2:3:0,3,45	0/0:6,0:6:15:0,15,171	0/0:2,0:2:3:0,3,45	./.:.:.:.:.	0/0:32,0:32:96:0,96,1079
chr0	131866998	.	G	A	990.96	.	AC=15;AF=0.056;AN=266;BaseQRankSum=-0.881;DP=1045;Dels=0.00;FS=3.969;HaplotypeScore=0.1432;InbreedingCoeff=0.3737;MLEAC=12;MLEAF=0.045;MQ=59.65;MQ0=0;MQRankSum=-0.836;QD=20.22;ReadPosRankSum=0.016	GT:AD:DP:GQ:PL	0/0:65,0:65:99:0,195,2096	0/0:27,0:27:81:0,81,855	0/0:20,0:20:60:0,60,657	0/0:37,0:37:99:0,108,1156	0/0:13,0:13:39:0,39,420	0/0:27,0:27:75:0,75,830	0/0:12,0:12:36:0,36,380	0/0:3,0:3:9:0,9,95	0/0:3,0:3:9:0,9,97	0/0:19,0:19:57:0,57,604	0/0:1,0:1:3:0,3,31	0/0:11,0:11:33:0,33,363	0/0:14,0:14:42:0,42,470	0/0:1,0:1:3:0,3,35	0/0:20,0:20:60:0,60,663	0/0:27,0:27:75:0,75,817	0/0:13,0:13:39:0,39,416	0/0:6,0:6:18:0,18,193	0/0:12,0:12:36:0,36,378	0/0:14,0:14:36:0,36,403	0/0:7,0:7:21:0,21,227	0/0:12,0:12:36:0,36,376	0/0:24,0:24:66:0,66,737	0/0:17,0:17:48:0,48,524	1/1:0,5:5:15:161,15,0	0/0:28,0:28:84:0,84,889	0/0:8,0:8:24:0,24,257	0/0:11,0:11:33:0,33,350	0/0:2,0:2:6:0,6,69	0/0:12,0:12:33:0,33,368	0/0:5,0:5:15:0,15,160	0/0:3,0:3:9:0,9,89	0/0:33,0:33:96:0,96,1047	0/0:3,0:3:9:0,9,97	0/0:15,0:15:39:0,39,440	0/0:9,0:9:27:0,27,282	0/0:17,0:17:48:0,48,540	1/1:0,14:14:42:428,42,0	0/0:10,0:10:30:0,30,324	0/0:5,0:5:15:0,15,160	0/0:10,0:10:27:0,27,296	0/0:11,0:11:33:0,33,365	0/0:18,0:18:45:0,45,522	0/0:16,0:16:48:0,48,503	0/0:11,0:11:30:0,30,335	0/0:17,0:17:51:0,51,542	0/0:9,0:9:27:0,27,294	0/0:6,0:6:18:0,18,193	0/0:2,0:2:6:0,6,67	0/0:14,0:14:33:0,33,393	0/0:1,0:1:3:0,3,34	0/0:3,0:3:9:0,9,95	0/0:4,0:4:12:0,12,134	0/0:8,0:8:21:0,21,221	0/0:3,0:3:9:0,9,96	0/0:5,0:5:15:0,15,155	0/0:3,0:3:9:0,9,103	0/0:2,0:2:6:0,6,61	1/1:0,4:4:12:125,12,0	0/0:7,0:7:21:0,21,226	./.:.:.:.:.	0/0:2,0:2:6:0,6,65	0/0:8,0:8:24:0,24,263	0/0:3,0:3:9:0,9,99	0/0:10,0:10:27:0,27,308	0/0:3,0:3:9:0,9,97	0/0:2,0:2:6:0,6,65	0/0:1,0:1:3:0,3,35	0/0:2,0:2:6:0,6,65	0/0:5,0:5:15:0,15,155	0/0:4,0:4:12:0,12,130	0/0:1,0:1:3:0,3,34	0/0:3,0:3:9:0,9,95	0/0:3,0:3:9:0,9,97	0/0:2,0:2:6:0,6,61	0/0:2,0:2:6:0,6,63	0/0:2,0:2:6:0,6,63	0/0:3,0:3:9:0,9,100	0/0:1,0:1:3:0,3,32	0/0:2,0:2:6:0,6,69	0/0:1,0:1:3:0,3,32	0/0:1,0:1:3:0,3,32	0/0:5,0:5:15:0,15,164	0/0:2,0:2:6:0,6,63	0/0:4,0:4:12:0,12,133	0/1:1,4:5:17:109,0,17	0/0:6,0:6:18:0,18,188	1/1:0,5:5:15:161,15,0	0/0:2,0:2:6:0,6,65	0/0:4,0:4:12:0,12,130	0/0:3,0:3:9:0,9,96	0/0:12,0:12:36:0,36,380	0/0:2,0:2:6:0,6,63	./.:.:.:.:.	0/0:2,0:2:6:0,6,65	0/0:6,0:6:18:0,18,179	0/0:3,0:3:9:0,9,94	./.:.:.:.:.	0/0:2,0:2:6:0,6,67	0/0:2,0:2:6:0,6,61	1/1:0,3:3:9:96,9,0	0/0:1,0:1:3:0,3,32	0/0:7,0:7:21:0,21,222	0/0:1,0:1:3:0,3,32	./.:.:.:.:.	0/0:5,0:5:15:0,15,162	0/0:2,0:2:6:0,6,65	0/0:8,1:9:24:0,24,246	0/1:4,1:5:15:15,0,107	0/0:7,0:7:21:0,21,222	0/0:3,0:3:9:0,9,89	0/1:4,1:5:17:17,0,109	1/1:0,3:3:9:97,9,0	0/0:3,0:3:9:0,9,97	0/0:2,0:2:6:0,6,67	0/0:1,0:1:3:0,3,34	0/0:3,0:3:9:0,9,98	0/0:5,0:5:15:0,15,156	0/0:8,0:8:24:0,24,263	0/0:1,0:1:3:0,3,30	0/0:10,0:10:30:0,30,316	0/0:3,0:3:9:0,9,100	0/0:4,0:4:12:0,12,133	0/0:5,0:5:15:0,15,166	0/0:6,0:6:18:0,18,193	0/0:2,0:2:6:0,6,67	0/0:5,0:5:15:0,15,160	0/0:7,0:7:21:0,21,235	0/0:3,0:3:9:0,9,98	0/0:4,0:4:12:0,12,127	0/0:4,0:4:6:0,6,89	0/0:4,0:4:6:0,6,89	0/0:6,0:6:9:0,9,134	0/0:11,0:11:21:0,21,268	0/0:4,0:4:6:0,6,89	0/0:10,0:11:18:0,18,225	0/0:17,0:17:51:0,51,562
chr0	131867148	.	C	T	5243.1	.	AC=41;AF=0.158;AN=260;BaseQRankSum=-2.211;DP=1102;Dels=0.00;FS=1.642;HaplotypeScore=0.1107;InbreedingCoeff=0.6248;MLEAC=37;MLEAF=0.142;MQ=59.61;MQ0=0;MQRankSum=0.762;QD=24.97;ReadPosRankSum=0.073	GT:AD:DP:GQ:PL	0/0:65,0:65:99:0,195,2057	0/0:19,0:19:57:0,57,602	0/0:16,0:16:48:0,48,503	1/1:0,47:47:99:1438,141,0	0/0:10,0:10:30:0,30,318	0/0:26,0:26:72:0,72,785	0/0:19,0:19:57:0,57,599	0/0:2,0:2:6:0,6,63	1/1:0,1:1:3:32,3,0	1/1:0,19:19:57:598,57,0	0/1:1,3:4:20:84,0,20	0/0:12,0:12:36:0,36,379	0/0:17,0:17:48:0,48,520	0/0:1,0:1:3:0,3,35	1/1:0,13:13:36:388,36,0	0/0:28,0:28:78:0,78,828	1/1:0,21:21:54:584,54,0	0/0:5,0:5:12:0,12,131	0/0:11,0:11:30:0,30,326	0/0:22,0:22:57:0,57,619	0/0:4,0:4:12:0,12,132	0/0:22,0:22:66:0,66,696	0/0:14,0:14:42:0,42,447	0/0:15,0:15:45:0,45,478	0/0:4,0:4:12:0,12,127	0/1:12,7:19:99:161,0,321	0/0:15,0:15:42:0,42,445	0/0:8,0:8:24:0,24,255	0/0:6,0:6:18:0,18,191	0/0:19,0:19:57:0,57,586	0/1:1,5:6:9:149,0,9	1/1:0,3:3:9:95,9,0	0/0:18,0:18:54:0,54,572	1/1:0,1:1:3:29,3,0	0/0:13,0:13:39:0,39,399	0/0:6,0:6:18:0,18,192	0/0:17,0:17:48:0,48,504	0/0:14,0:14:42:0,42,438	0/0:22,0:22:66:0,66,689	0/0:7,0:7:21:0,21,227	0/0:6,0:6:18:0,18,189	1/1:0,6:6:18:184,18,0	0/0:18,0:18:51:0,51,549	0/0:25,0:25:66:0,66,733	0/0:21,0:21:57:0,57,610	0/0:26,0:26:72:0,72,792	0/0:7,0:7:18:0,18,191	0/0:8,0:8:24:0,24,257	./.:.:.:.:.	0/0:9,0:9:27:0,27,282	0/0:1,0:1:3:0,3,32	0/0:4,0:4:12:0,12,124	1/1:0,6:6:18:182,18,0	0/0:9,0:9:27:0,27,276	0/0:3,0:3:9:0,9,96	0/0:6,0:6:18:0,18,184	0/0:2,0:2:6:0,6,65	0/0:1,0:1:3:0,3,32	./.:.:.:.:.	0/0:6,0:6:18:0,18,185	./.:.:.:.:.	0/0:2,0:2:6:0,6,61	1/1:0,14:14:39:412,39,0	1/1:0,3:3:9:94,9,0	1/1:0,8:8:24:243,24,0	1/1:0,2:2:6:61,6,0	0/0:3,0:3:6:0,6,61	0/0:7,0:7:21:0,21,219	0/0:2,0:2:6:0,6,65	0/0:3,0:3:9:0,9,97	0/0:1,0:1:3:0,3,32	0/0:4,0:4:12:0,12,124	0/0:2,0:2:6:0,6,63	0/0:4,0:4:12:0,12,123	0/0:3,0:3:9:0,9,97	0/0:4,0:4:9:0,9,105	0/0:5,0:5:15:0,15,160	0/0:4,0:4:12:0,12,118	0/0:2,0:2:6:0,6,63	0/0:5,0:5:12:0,12,134	0/0:4,0:4:12:0,12,122	0/0:2,0:2:6:0,6,67	0/0:2,0:2:6:0,6,61	0/0:2,0:2:6:0,6,63	0/0:5,0:5:15:0,15,155	0/0:7,0:7:21:0,21,205	0/0:6,0:6:18:0,18,187	0/0:10,0:10:30:0,30,308	0/0:5,0:5:15:0,15,156	1/1:1,10:11:1:295,1,0	0/0:3,0:3:9:0,9,97	1/1:0,4:4:12:120,12,0	0/0:2,0:2:6:0,6,65	1/1:0,2:2:6:61,6,0	./.:.:.:.:.	0/1:3,1:4:20:20,0,85	0/1:1,6:7:5:167,0,5	./.:.:.:.:.	1/1:0,2:2:6:64,6,0	./.:.:.:.:.	0/0:5,0:5:15:0,15,159	1/1:0,7:7:18:198,18,0	0/0:1,0:1:3:0,3,32	0/0:3,0:3:9:0,9,93	./.:.:.:.:.	0/0:5,0:5:15:0,15,158	0/0:6,0:6:18:0,18,189	0/0:5,0:5:15:0,15,158	0/0:7,0:7:21:0,21,226	0/0:6,0:6:18:0,18,178	0/0:7,0:7:21:0,21,216	0/0:7,0:7:21:0,21,231	0/0:3,0:3:9:0,9,96	0/0:6,0:6:18:0,18,181	0/0:6,0:6:18:0,18,194	0/0:6,0:6:18:0,18,186	0/0:5,0:5:15:0,15,159	0/0:3,0:3:6:0,6,78	0/0:4,0:4:12:0,12,122	0/0:5,0:5:15:0,15,157	0/0:5,0:5:15:0,15,158	0/0:5,0:5:15:0,15,160	0/0:7,0:7:15:0,15,188	0/0:7,0:7:21:0,21,219	0/0:4,0:4:12:0,12,130	0/0:3,0:3:9:0,9,94	0/0:1,0:1:3:0,3,32	0/0:7,0:7:21:0,21,218	0/0:4,0:4:12:0,12,124	0/0:2,0:2:6:0,6,61	0/0:2,0:2:3:0,3,45	0/0:2,0:2:3:0,3,44	0/0:7,0:7:12:0,12,164	0/0:6,0:6:15:0,15,166	0/0:4,0:4:6:0,6,89	0/0:10,0:10:18:0,18,224	0/0:17,0:17:51:0,51,540
chr0	131867262	.	C	T	9812.36	.	AC=91;AF=0.345;AN=264;BaseQRankSum=-3.007;DP=1166;Dels=0.00;FS=4.312;HaplotypeScore=0.0981;InbreedingCoeff=0.6713;MLEAC=86;MLEAF=0.326;MQ=59.55;MQ0=0;MQRankSum=1.125;QD=24.72;ReadPosRankSum=0.652	GT:AD:DP:GQ:PL	0/0:74,0:74:99:0,223,2372	0/0:25,0:25:72:0,72,776	0/0:14,0:14:42:0,42,432	1/1:0,41:41:99:1254,123,0	0/0:14,0:14:39:0,39,420	0/0:17,0:17:51:0,51,526	0/0:31,0:31:87:0,87,935	0/0:4,0:4:12:0,12,132	0/1:2,3:5:49:84,0,49	1/1:0,34:34:99:1040,102,0	1/1:0,5:5:15:162,15,0	0/0:16,0:16:48:0,48,504	1/1:0,6:6:18:182,18,0	./.:.:.:.:.	1/1:0,19:19:57:592,57,0	0/0:27,0:27:75:0,75,817	1/1:0,22:22:57:624,57,0	0/0:7,0:7:21:0,21,221	0/0:18,0:18:54:0,54,561	0/0:16,0:16:45:0,45,466	0/0:8,0:8:24:0,24,264	0/0:21,0:21:57:0,57,627	0/0:17,0:17:45:0,45,491	0/0:23,0:23:69:0,69,708	1/1:0,1:1:3:34,3,0	0/1:15,15:30:99:367,0,359	1/1:0,18:18:51:544,51,0	1/1:0,4:4:12:127,12,0	0/1:1,1:2:26:26,0,26	0/0:30,0:30:84:0,84,918	1/1:0,6:6:15:160,15,0	1/1:0,4:4:12:130,12,0	0/0:26,0:26:78:0,78,820	1/1:0,2:2:6:65,6,0	0/0:15,0:15:45:0,45,473	0/1:9,2:11:32:32,0,257	0/0:10,0:10:30:0,30,317	1/1:0,19:19:54:579,54,0	1/1:0,19:19:57:583,57,0	0/1:1,7:8:8:208,0,8	0/1:5,4:9:99:103,0,133	1/1:0,9:9:27:286,27,0	0/0:18,0:18:54:0,54,566	0/0:19,0:19:54:0,54,594	0/0:16,0:16:45:0,45,489	0/0:22,0:22:60:0,60,671	0/0:15,0:15:33:0,33,401	0/1:9,2:11:36:36,0,248	./.:.:.:.:.	1/1:0,8:8:24:252,24,0	0/0:2,0:2:3:0,3,45	0/0:8,0:8:24:0,24,249	1/1:0,4:4:9:91,9,0	0/0:3,0:3:9:0,9,94	0/0:3,0:3:9:0,9,86	0/0:5,0:5:15:0,15,162	0/0:1,0:1:3:0,3,32	0/0:15,0:15:45:0,45,473	1/1:0,1:1:3:31,3,0	0/0:5,0:5:15:0,15,153	1/1:0,1:1:3:31,3,0	1/1:0,2:2:6:61,6,0	1/1:0,2:2:6:67,6,0	1/1:0,7:7:15:180,15,0	1/1:0,2:2:6:62,6,0	1/1:0,1:1:3:32,3,0	0/0:2,0:2:6:0,6,63	1/1:0,4:4:12:126,12,0	1/1:0,2:2:6:63,6,0	0/0:3,0:3:9:0,9,91	0/0:2,0:2:6:0,6,61	0/0:1,0:1:3:0,3,32	0/0:3,0:3:9:0,9,95	0/0:5,0:5:15:0,15,149	0/0:1,0:1:3:0,3,32	0/0:4,0:4:12:0,12,126	0/0:5,0:5:12:0,12,142	0/0:2,0:2:6:0,6,62	0/0:1,0:1:3:0,3,33	0/0:4,0:4:12:0,12,127	0/0:2,0:2:6:0,6,61	0/0:3,0:3:9:0,9,93	0/0:10,0:10:30:0,30,319	0/0:4,0:4:12:0,12,120	0/0:5,0:5:15:0,15,161	1/1:0,5:5:15:149,15,0	0/0:4,0:4:9:0,9,95	1/1:0,9:9:27:275,27,0	0/0:5,0:5:15:0,15,161	1/1:0,4:4:12:125,12,0	0/0:2,0:2:6:0,6,65	1/1:0,1:1:3:31,3,0	0/0:3,0:3:9:0,9,94	1/1:0,3:3:9:96,9,0	1/1:0,2:2:6:61,6,0	1/1:0,2:2:6:58,6,0	0/1:1,6:7:13:167,0,13	0/0:3,0:3:9:0,9,94	1/1:0,1:1:3:32,3,0	0/0:3,0:3:9:0,9,97	1/1:0,9:9:27:272,27,0	1/1:0,4:4:12:126,12,0	0/1:2,2:4:46:46,0,52	./.:.:.:.:.	0/0:1,0:1:3:0,3,31	0/0:12,0:12:30:0,30,338	0/0:8,0:8:24:0,24,254	0/0:5,0:5:15:0,15,156	1/1:0,2:2:6:61,6,0	0/0:7,0:7:21:0,21,222	0/0:4,0:4:12:0,12,127	1/1:0,2:2:6:61,6,0	1/1:0,9:9:18:226,18,0	1/1:0,6:6:18:185,18,0	1/1:0,8:8:24:248,24,0	0/0:6,0:6:18:0,18,189	0/0:7,0:7:21:0,21,223	0/0:9,0:9:27:0,27,284	0/0:3,0:3:9:0,9,93	0/0:6,0:6:18:0,18,188	0/0:5,0:5:15:0,15,158	0/0:13,0:13:39:0,39,406	0/0:5,0:5:15:0,15,162	0/0:6,0:6:18:0,18,189	0/0:4,0:4:12:0,12,128	0/0:7,0:7:15:0,15,161	0/0:4,0:4:12:0,12,126	0/0:6,0:6:18:0,18,191	0/0:3,0:3:9:0,9,91	0/0:2,0:2:3:0,3,45	./.:.:.:.:.	./.:.:.:.:.	0/0:3,0:3:6:0,6,76	0/0:2,0:2:3:0,3,45	0/0:2,0:2:3:0,3,45	0/0:2,0:2:6:0,6,64	0/0:15,0:15:45:0,45,502
chr0	131870095	.	C	G	1764.74	.	AC=22;AF=0.083;AN=264;BaseQRankSum=1.321;DP=1082;Dels=0.00;FS=0.935;HaplotypeScore=0.1554;InbreedingCoeff=0.5091;MLEAC=16;MLEAF=0.061;MQ=58.57;MQ0=0;MQRankSum=-0.878;QD=22.34;ReadPosRankSum=-1.004	GT:AD:DP:GQ:PL	0/0:66,0:66:99:0,198,2050	0/0:25,0:25:69:0,69,728	0/0:20,0:20:60:0,60,597	0/0:51,0:51:99:0,153,1534	0/0:13,0:13:39:0,39,391	0/0:19,0:19:51:0,51,538	0/0:24,0:24:63:0,63,662	./.:.:.:.:.	0/1:7,1:8:6:6,0,190	0/0:11,0:11:33:0,33,331	0/0:5,0:5:15:0,15,146	0/0:17,0:17:51:0,51,496	0/0:10,0:10:30:0,30,296	0/0:6,0:6:15:0,15,155	0/0:8,0:8:21:0,21,226	0/0:21,0:21:63:0,63,632	0/0:28,0:28:81:0,81,820	0/0:5,0:5:15:0,15,153	0/0:9,0:9:27:0,27,261	0/0:13,0:13:33:0,33,356	0/0:5,0:5:15:0,15,161	0/0:17,0:17:48:0,48,501	0/0:15,0:15:45:0,45,451	1/1:0,21:21:60:620,60,0	0/0:4,0:4:12:0,12,129	0/0:20,0:20:60:0,60,592	0/0:12,0:12:33:0,33,347	0/0:1,0:1:3:0,3,31	0/0:4,0:4:12:0,12,122	0/0:33,0:33:99:0,99,991	0/0:13,0:13:36:0,36,381	0/0:4,0:4:12:0,12,124	0/0:17,0:17:42:0,42,465	0/0:2,0:2:6:0,6,61	0/0:8,0:8:24:0,24,234	0/0:7,0:7:21:0,21,219	0/0:17,0:17:42:0,42,464	0/0:19,0:19:51:0,51,531	0/0:24,0:24:72:0,72,703	0/0:3,0:3:9:0,9,97	0/0:2,0:2:6:0,6,61	0/0:17,0:17:51:0,51,504	0/0:8,0:8:21:0,21,223	1/1:0,16:16:48:473,48,0	0/0:16,0:16:45:0,45,462	0/0:29,0:29:75:0,75,816	0/0:16,0:16:48:0,48,477	0/1:1,4:5:17:109,0,17	0/0:1,0:1:3:0,3,30	0/0:3,0:3:9:0,9,89	0/0:1,0:1:3:0,3,32	0/0:3,0:3:6:0,6,78	0/0:5,0:5:15:0,15,152	./.:.:.:.:.	1/1:0,6:6:18:184,18,0	0/0:2,0:2:6:0,6,58	1/1:0,5:5:15:145,15,0	1/1:0,2:2:6:62,6,0	0/0:3,0:3:6:0,6,74	1/1:0,2:2:6:61,6,0	0/0:1,0:1:3:0,3,29	0/0:4,0:4:12:0,12,122	0/0:5,0:5:15:0,15,143	0/0:8,0:8:18:0,18,199	0/0:3,0:3:9:0,9,92	0/0:4,0:4:9:0,9,108	0/0:2,0:2:6:0,6,61	0/0:10,0:10:30:0,30,300	0/0:6,0:6:18:0,18,177	0/0:2,0:3:6:0,6,61	0/0:1,0:1:3:0,3,32	0/0:2,0:2:6:0,6,59	0/0:1,0:1:3:0,3,32	0/0:2,0:2:6:0,6,61	0/0:3,0:3:9:0,9,93	0/0:4,0:4:9:0,9,104	0/0:3,0:3:9:0,9,89	0/0:1,0:1:3:0,3,31	1/1:0,1:1:3:32,3,0	0/0:8,0:8:21:0,21,221	0/0:2,0:2:6:0,6,61	0/0:2,0:2:6:0,6,59	0/0:3,0:3:9:0,9,94	0/0:4,0:4:12:0,12,126	0/0:4,0:4:12:0,12,114	0/0:6,0:6:18:0,18,186	0/0:2,0:2:6:0,6,61	0/0:1,0:1:3:0,3,30	0/0:5,0:5:15:0,15,144	0/0:3,0:3:9:0,9,95	0/0:2,0:2:6:0,6,59	0/0:6,0:6:18:0,18,176	0/0:1,0:1:3:0,3,30	0/0:3,0:3:9:0,9,91	0/0:7,0:7:21:0,21,207	0/0:5,0:5:15:0,15,159	0/0:9,0:9:27:0,27,269	0/0:1,0:1:3:0,3,30	0/0:2,0:2:6:0,6,61	0/0:3,0:3:9:0,9,89	0/0:4,0:4:12:0,12,120	0/0:1,0:1:3:0,3,30	0/0:1,0:1:3:0,3,33	0/0:6,0:6:18:0,18,176	0/0:1,0:1:3:0,3,30	0/0:4,0:4:12:0,12,122	0/0:6,0:6:18:0,18,185	0/0:7,0:7:18:0,18,194	0/0:3,0:3:9:0,9,94	0/0:8,0:8:24:0,24,234	0/0:6,0:6:15:0,15,158	0/0:3,0:3:9:0,9,96	0/0:5,0:5:15:0,15,152	0/0:7,0:7:21:0,21,203	./.:.:.:.:.	0/0:10,0:10:30:0,30,302	0/0:5,0:5:15:0,15,146	0/0:8,0:8:18:0,18,204	0/0:3,0:3:9:0,9,87	0/0:1,0:1:3:0,3,30	1/1:0,4:4:12:118,12,0	1/1:0,6:6:18:178,18,0	0/0:8,0:8:24:0,24,237	0/0:3,0:3:9:0,9,93	0/0:2,0:2:6:0,6,57	0/0:10,0:10:30:0,30,306	0/0:8,0:8:24:0,24,247	0/0:6,0:6:18:0,18,183	1/1:0,3:3:9:91,9,0	./.:.:.:.:.	0/0:2,0:2:3:0,3,45	0/0:5,0:5:9:0,9,119	0/0:8,0:8:12:0,12,178	0/0:7,0:7:12:0,12,164	0/0:6,0:6:12:0,12,149	./.:.:.:.:.	0/0:25,0:25:75:0,75,805
chr0	131870326	.	G	A	1589.03	.	AC=16;AF=0.061;AN=264;BaseQRankSum=1.572;DP=914;Dels=0.00;FS=6.352;HaplotypeScore=0.1134;InbreedingCoeff=0.4972;MLEAC=13;MLEAF=0.049;MQ=59.28;MQ0=0;MQRankSum=0.081;QD=26.05;ReadPosRankSum=1.078	GT:AD:DP:GQ:PL	0/0:51,0:51:99:0,153,1575	0/0:13,0:13:39:0,39,396	0/0:14,0:14:42:0,42,426	0/0:41,0:41:99:0,123,1210	1/1:0,11:11:30:326,30,0	0/0:11,0:11:33:0,33,337	0/0:25,0:25:69:0,69,723	1/1:0,4:4:12:126,12,0	0/0:5,0:5:15:0,15,159	0/0:17,0:17:48:0,48,489	0/0:3,0:3:9:0,9,98	0/0:20,0:20:60:0,60,609	0/0:12,0:12:36:0,36,361	0/0:4,0:4:12:0,12,130	0/0:10,0:10:30:0,30,294	1/1:0,25:25:75:758,75,0	0/0:23,0:23:60:0,60,647	0/0:5,0:5:15:0,15,158	0/0:5,0:5:15:0,15,157	0/0:8,0:8:24:0,24,247	0/0:7,0:7:21:0,21,227	0/0:16,0:16:42:0,42,435	0/0:30,0:30:84:0,84,867	0/0:9,0:9:27:0,27,269	0/0:3,0:3:9:0,9,99	0/0:8,0:8:24:0,24,241	0/0:13,0:13:39:0,39,393	0/0:4,0:4:12:0,12,130	1/1:0,1:1:3:32,3,0	0/0:27,0:27:78:0,78,810	0/0:7,0:7:21:0,21,216	0/0:5,0:5:15:0,15,157	1/1:0,11:11:27:302,27,0	0/0:4,0:4:12:0,12,129	0/0:11,0:11:33:0,33,328	0/0:4,0:4:12:0,12,109	0/0:15,0:15:39:0,39,408	0/0:2,0:2:6:0,6,59	0/0:14,0:14:42:0,42,415	0/0:5,0:5:15:0,15,157	1/1:0,2:2:6:65,6,0	0/0:12,0:12:36:0,36,358	0/0:13,0:13:39:0,39,400	0/0:16,0:16:45:0,45,437	0/0:10,0:10:30:0,30,303	0/0:11,0:11:33:0,33,339	0/0:8,0:8:18:0,18,220	0/0:2,0:2:6:0,6,63	./.:.:.:.:.	0/0:7,0:7:18:0,18,197	0/0:1,0:1:3:0,3,29	0/0:4,0:4:12:0,12,118	0/0:3,0:3:9:0,9,90	0/0:2,0:2:6:0,6,60	0/0:4,0:4:12:0,12,117	0/0:4,0:4:12:0,12,113	0/0:2,0:2:6:0,6,61	0/0:4,0:4:12:0,12,127	0/0:2,0:2:6:0,6,63	0/0:2,0:2:6:0,6,57	./.:.:.:.:.	./.:.:.:.:.	0/0:6,0:6:18:0,18,174	0/0:4,0:4:12:0,12,123	0/0:7,0:7:21:0,21,209	0/0:3,0:3:6:0,6,61	0/0:3,0:3:9:0,9,88	0/0:8,0:8:24:0,24,245	0/0:2,0:2:6:0,6,61	0/0:3,0:3:9:0,9,95	./.:.:.:.:.	0/0:1,0:1:3:0,3,29	0/0:2,0:2:6:0,6,57	0/0:4,0:4:12:0,12,122	0/0:3,0:3:9:0,9,92	0/0:4,0:4:12:0,12,124	0/0:3,0:3:6:0,6,76	0/0:4,0:4:12:0,12,126	0/0:1,0:1:3:0,3,30	0/0:5,0:5:15:0,15,151	0/0:1,0:1:3:0,3,30	0/0:2,0:2:6:0,6,63	0/0:4,0:4:12:0,12,119	0/0:5,0:5:15:0,15,153	0/0:2,0:2:3:0,3,45	0/0:7,0:7:21:0,21,226	0/0:4,0:4:12:0,12,119	0/0:3,0:3:9:0,9,93	0/0:4,0:4:9:0,9,106	0/0:1,0:1:3:0,3,34	0/0:2,0:2:6:0,6,63	0/0:8,0:8:21:0,21,228	0/0:5,0:5:15:0,15,153	0/0:2,0:2:6:0,6,59	0/0:2,0:2:6:0,6,65	0/0:3,0:3:9:0,9,96	0/0:4,0:4:12:0,12,120	0/0:1,0:1:3:0,3,32	0/0:4,0:4:12:0,12,119	0/0:5,0:5:15:0,15,149	0/0:3,0:3:9:0,9,96	0/0:3,0:3:9:0,9,89	0/0:2,0:2:6:0,6,61	0/0:5,0:5:15:0,15,153	0/0:1,0:1:3:0,3,31	0/0:14,0:14:36:0,36,398	0/0:6,0:6:18:0,18,185	0/0:7,0:7:21:0,21,213	0/0:3,0:3:9:0,9,97	0/0:3,0:3:9:0,9,96	0/0:5,0:5:15:0,15,150	0/0:3,0:3:9:0,9,97	0/0:5,0:5:15:0,15,145	0/0:5,0:5:15:0,15,152	0/0:1,0:1:3:0,3,32	1/1:0,4:4:12:124,12,0	1/1:0,3:3:9:83,9,0	0/0:4,0:4:9:0,9,89	0/0:6,0:6:18:0,18,183	0/0:4,0:4:12:0,12,115	0/0:4,0:4:12:0,12,117	0/0:2,0:2:6:0,6,57	0/0:6,0:6:18:0,18,176	0/0:7,0:7:18:0,18,186	0/0:6,0:6:18:0,18,187	0/0:8,0:8:24:0,24,245	0/0:9,0:9:27:0,27,282	0/0:6,0:6:18:0,18,180	0/0:4,0:4:12:0,12,122	0/0:2,0:2:3:0,3,45	0/0:2,0:2:3:0,3,44	0/0:2,0:2:3:0,3,45	./.:.:.:.:.	0/0:5,0:5:9:0,9,120	0/0:6,0:6:9:0,9,134	0/0:2,0:2:3:0,3,45	0/0:12,0:12:36:0,36,385
chr0	131870453	.	G	C	1859.94	.	AC=20;AF=0.078;AN=256;BaseQRankSum=-0.258;DP=1065;Dels=0.00;FS=1.622;HaplotypeScore=0.1818;InbreedingCoeff=0.5300;MLEAC=17;MLEAF=0.066;MQ=59.32;MQ0=0;MQRankSum=-0.581;QD=24.80;ReadPosRankSum=-0.264	GT:AD:DP:GQ:PL	0/0:82,0:82:99:0,247,2571	0/0:21,0:21:60:0,60,651	0/0:24,0:24:66:0,66,719	0/0:48,0:48:99:0,132,1487	1/1:0,14:14:36:417,36,0	0/0:18,0:18:45:0,45,510	0/0:23,0:23:63:0,63,702	1/1:0,3:3:9:104,9,0	0/0:3,0:3:9:0,9,93	0/0:15,0:15:42:0,42,457	0/0:1,0:1:3:0,3,31	0/0:12,0:12:36:0,36,380	0/0:23,0:23:63:0,63,683	0/0:3,0:3:9:0,9,97	0/0:18,0:18:48:0,48,538	1/1:0,16:16:42:461,42,0	0/0:28,0:28:84:0,84,886	0/0:2,0:2:6:0,6,66	0/0:9,0:9:27:0,27,284	0/0:8,0:8:18:0,18,210	0/0:1,0:1:3:0,3,33	0/0:13,0:13:39:0,39,409	0/0:16,0:16:42:0,42,453	0/0:17,0:18:51:0,51,563	0/0:2,0:2:6:0,6,59	0/1:3,7:10:65:195,0,65	0/0:16,0:16:45:0,45,486	./.:.:.:.:.	./.:.:.:.:.	0/0:27,0:27:78:0,78,872	0/0:2,0:2:6:0,6,68	0/0:6,0:6:18:0,18,184	1/1:0,14:14:39:412,39,0	0/0:2,0:2:6:0,6,69	0/0:16,0:16:48:0,48,500	0/0:2,0:2:6:0,6,65	0/0:17,0:17:48:0,48,525	0/0:9,0:9:24:0,24,268	0/0:11,0:11:33:0,33,347	0/0:4,0:4:12:0,12,133	0/1:1,1:2:22:28,0,22	0/0:15,0:15:45:0,45,481	0/0:14,0:14:39:0,39,423	0/0:24,0:24:66:0,66,738	0/0:20,0:21:57:0,57,610	0/0:26,0:26:72:0,72,788	0/0:7,0:7:21:0,21,226	0/0:5,0:5:15:0,15,159	1/1:0,2:2:6:66,6,0	0/0:9,0:9:21:0,21,252	1/1:0,2:2:6:59,6,0	1/1:0,5:5:15:163,15,0	0/0:4,0:4:12:0,12,130	0/0:4,0:4:9:0,9,106	0/0:5,0:5:15:0,15,160	0/0:1,0:1:3:0,3,31	0/0:8,0:8:24:0,24,250	0/0:7,0:7:21:0,21,225	0/0:4,0:4:12:0,12,135	0/0:9,0:9:27:0,27,289	0/0:4,0:4:12:0,12,130	0/0:8,0:8:21:0,21,232	0/0:9,0:9:27:0,27,282	0/0:2,0:2:6:0,6,64	0/0:10,0:10:30:0,30,324	0/0:4,0:4:12:0,12,118	0/0:5,0:5:15:0,15,162	0/0:7,0:7:21:0,21,216	0/0:4,0:4:12:0,12,130	./.:.:.:.:.	./.:.:.:.:.	0/0:7,0:7:21:0,21,226	0/0:3,0:3:9:0,9,91	0/0:4,0:4:9:0,9,110	0/0:5,0:5:15:0,15,158	0/0:7,0:7:21:0,21,224	0/0:5,0:5:15:0,15,171	0/0:1,0:1:3:0,3,30	0/0:2,0:2:6:0,6,65	0/0:5,0:5:15:0,15,161	./.:.:.:.:.	0/0:2,0:2:6:0,6,63	0/0:4,0:4:9:0,9,96	0/0:2,0:2:6:0,6,67	0/0:3,0:3:9:0,9,93	0/0:2,0:2:6:0,6,65	0/0:2,0:2:6:0,6,61	0/0:4,0:4:9:0,9,97	0/0:9,0:9:21:0,21,257	0/0:3,0:3:9:0,9,100	0/0:2,0:2:6:0,6,67	0/0:6,0:6:15:0,15,178	0/0:3,0:3:9:0,9,95	0/0:5,0:5:15:0,15,161	0/0:2,0:2:6:0,6,61	0/0:3,0:3:9:0,9,97	0/0:3,0:3:9:0,9,101	0/0:5,0:5:12:0,12,143	0/0:6,0:6:18:0,18,188	0/0:4,0:4:12:0,12,128	0/0:2,0:2:6:0,6,69	0/0:4,0:4:12:0,12,130	0/0:4,0:4:12:0,12,129	0/0:3,0:3:9:0,9,92	0/0:1,0:1:3:0,3,33	0/0:7,0:7:21:0,21,226	0/0:2,0:2:6:0,6,63	0/0:9,0:9:27:0,27,284	0/0:3,0:3:9:0,9,94	0/0:2,0:2:6:0,6,59	0/0:5,0:5:15:0,15,156	0/0:3,0:3:9:0,9,95	0/0:14,0:14:36:0,36,397	0/0:7,0:7:21:0,21,227	0/0:5,0:5:9:0,9,122	1/1:0,3:3:9:97,9,0	1/1:0,4:4:12:124,12,0	0/0:4,0:4:12:0,12,127	0/0:4,0:4:9:0,9,111	0/0:2,0:2:6:0,6,61	0/0:2,0:2:6:0,6,61	0/0:2,0:2:6:0,6,57	0/0:6,0:6:18:0,18,189	0/0:8,0:8:24:0,24,260	0/0:7,0:7:21:0,21,210	0/0:5,0:5:15:0,15,154	0/0:8,0:8:21:0,21,237	0/0:6,0:6:18:0,18,191	0/0:4,0:4:12:0,12,114	0/0:4,0:4:6:0,6,89	./.:.:.:.:.	./.:.:.:.:.	./.:.:.:.:.	0/0:2,0:2:3:0,3,45	0/0:8,0:8:12:0,12,179	./.:.:.:.:.	0/0:22,0:22:66:0,66,748
chr0	131871356	.	C	G	2024.75	.	AC=21;AF=0.079;AN=266;BaseQRankSum=2.117;DP=1044;Dels=0.00;FS=2.631;HaplotypeScore=0.1020;InbreedingCoeff=0.5330;MLEAC=18;MLEAF=0.068;MQ=59.67;MQ0=0;MQRankSum=-1.043;QD=26.64;ReadPosRankSum=0.876	GT:AD:DP:GQ:PL	0/0:70,0:70:99:0,211,2221	0/0:21,0:21:63:0,63,652	0/0:14,0:14:39:0,39,421	0/0:53,0:53:99:0,159,1595	0/0:18,0:18:51:0,51,533	0/0:20,0:20:57:0,57,592	0/0:18,0:18:51:0,51,523	0/0:4,0:4:12:0,12,130	0/0:1,0:1:3:0,3,31	0/0:19,0:19:54:0,54,566	0/0:3,0:3:9:0,9,91	0/0:19,0:19:51:0,51,544	0/0:17,0:17:48:0,48,515	0/0:2,0:2:6:0,6,63	0/0:22,0:22:63:0,63,641	0/0:19,0:19:54:0,54,567	0/0:21,0:21:63:0,63,640	0/0:4,0:4:12:0,12,125	0/0:7,0:7:15:0,15,180	0/0:8,0:8:18:0,18,219	0/0:6,0:6:18:0,18,185	0/0:15,0:15:45:0,45,451	0/0:15,0:15:42:0,42,446	1/1:0,17:17:51:532,51,0	0/0:5,0:5:15:0,15,158	0/0:11,0:11:33:0,33,346	0/0:15,0:15:39:0,39,434	0/0:5,0:5:15:0,15,156	0/0:1,0:1:3:0,3,31	0/0:21,0:21:63:0,63,631	0/0:3,0:3:9:0,9,93	0/0:6,0:6:18:0,18,172	0/0:21,0:21:57:0,57,598	0/0:3,0:3:9:0,9,96	0/0:15,0:15:42:0,42,447	0/0:5,0:5:15:0,15,155	0/0:15,0:15:45:0,45,475	0/0:15,0:15:39:0,39,423	0/0:15,0:15:45:0,45,456	0/0:4,0:4:12:0,12,133	0/0:9,0:9:27:0,27,287	0/0:9,0:9:27:0,27,272	0/0:11,0:11:30:0,30,327	1/1:0,14:14:42:447,42,0	0/0:17,0:17:51:0,51,514	0/0:22,0:22:60:0,60,647	0/0:12,0:12:36:0,36,361	0/1:2,5:7:36:141,0,36	0/0:1,0:1:3:0,3,30	0/0:7,0:7:15:0,15,164	0/0:5,0:5:15:0,15,152	0/0:2,0:2:6:0,6,64	0/0:11,0:11:33:0,33,344	0/0:10,0:10:30:0,30,294	1/1:0,2:2:6:65,6,0	0/0:2,0:2:6:0,6,57	1/1:0,13:13:39:399,39,0	1/1:0,1:1:3:32,3,0	./.:.:.:.:.	1/1:0,3:3:9:93,9,0	0/0:1,0:1:3:0,3,30	0/0:4,0:4:12:0,12,123	0/0:5,0:5:15:0,15,151	0/0:2,0:2:6:0,6,59	0/0:3,0:3:9:0,9,90	0/0:4,0:4:12:0,12,122	0/0:3,0:3:9:0,9,93	0/0:4,0:4:12:0,12,125	0/0:5,0:5:12:0,12,139	0/0:3,0:3:9:0,9,93	0/0:6,0:6:18:0,18,183	./.:.:.:.:.	0/0:4,0:4:12:0,12,122	0/0:3,0:3:9:0,9,88	0/0:3,0:3:6:0,6,75	0/0:2,0:2:6:0,6,61	0/0:6,0:6:15:0,15,173	0/0:4,0:4:12:0,12,126	1/1:0,2:2:6:67,6,0	0/0:1,0:1:3:0,3,32	0/0:1,0:1:3:0,3,29	0/0:3,0:3:9:0,9,83	0/0:5,0:5:15:0,15,144	0/0:8,0:8:24:0,24,237	0/0:2,0:2:6:0,6,61	0/0:3,0:3:9:0,9,95	0/0:2,0:2:6:0,6,63	0/0:5,0:5:15:0,15,157	0/0:3,0:3:9:0,9,94	0/0:5,0:5:15:0,15,159	0/0:2,0:2:6:0,6,60	0/0:2,0:2:3:0,3,45	0/0:3,0:3:9:0,9,97	0/0:1,0:1:3:0,3,29	0/0:2,0:2:6:0,6,60	0/0:4,0:4:12:0,12,119	0/0:6,0:6:18:0,18,174	0/0:5,0:5:15:0,15,153	0/0:3,0:3:9:0,9,93	0/0:4,0:4:12:0,12,125	0/0:6,0:6:18:0,18,184	0/0:1,0:1:3:0,3,31	0/0:2,0:2:6:0,6,64	0/0:4,0:4:12:0,12,124	0/0:3,0:3:9:0,9,91	0/0:6,0:6:18:0,18,184	0/0:1,0:1:3:0,3,32	0/0:3,0:3:9:0,9,92	0/0:2,0:2:6:0,6,67	0/0:6,0:6:15:0,15,165	0/0:6,0:6:15:0,15,165	0/0:2,0:2:6:0,6,69	0/0:6,0:6:15:0,15,165	0/0:4,0:4:12:0,12,123	0/0:13,0:13:36:0,36,386	0/0:6,0:6:18:0,18,187	0/0:5,0:5:15:0,15,148	0/0:10,0:10:27:0,27,291	0/0:3,0:3:9:0,9,94	0/0:2,0:2:6:0,6,61	1/1:0,8:8:24:254,24,0	1/1:0,5:5:15:153,15,0	0/0:5,0:5:15:0,15,159	0/0:3,0:3:9:0,9,90	0/0:4,0:4:12:0,12,120	0/0:5,0:5:12:0,12,134	0/0:3,0:3:9:0,9,93	0/0:3,0:3:9:0,9,93	1/1:0,4:4:12:118,12,0	0/0:4,0:4:9:0,9,106	./.:.:.:.:.	./.:.:.:.:.	0/0:2,0:2:3:0,3,45	0/0:3,0:3:6:0,6,76	0/0:4,0:4:9:0,9,106	0/0:2,0:2:3:0,3,45	0/0:32,0:32:93:0,93,998
chr0	131871960	.	A	T	6870.27	.	AC=79;AF=0.309;AN=256;BaseQRankSum=-5.665;DP=693;Dels=0.00;FS=0.000;HaplotypeScore=0.0227;InbreedingCoeff=0.6710;MLEAC=80;MLEAF=0.313;MQ=58.80;MQ0=0;MQRankSum=-0.386;QD=26.02;ReadPosRankSum=1.238	GT:AD:DP:GQ:PL	1/1:0,38:38:99:1162,114,0	0/0:11,0:11:33:0,33,343	1/1:0,8:8:24:237,24,0	0/0:39,0:39:99:0,117,1193	1/1:0,11:11:33:314,33,0	1/1:0,8:8:24:227,24,0	0/0:8,0:8:24:0,24,241	1/1:0,2:2:6:67,6,0	0/0:3,0:3:9:0,9,97	0/0:10,0:10:30:0,30,309	./.:.:.:.:.	0/0:7,0:7:18:0,18,201	0/0:10,0:10:30:0,30,306	./.:.:.:.:.	0/0:19,0:19:51:0,51,548	1/1:0,11:11:27:305,27,0	0/0:9,0:9:27:0,27,271	1/1:0,1:1:3:34,3,0	1/1:0,4:4:12:115,12,0	./.:.:.:.:.	1/1:0,2:2:6:67,6,0	0/0:4,0:4:9:0,9,107	1/1:0,13:13:39:380,39,0	0/0:18,0:18:54:0,54,568	0/0:1,0:1:3:0,3,32	0/1:7,3:10:59:59,0,187	0/0:15,0:15:45:0,45,448	0/0:4,0:4:12:0,12,132	0/1:1,2:3:25:60,0,25	1/1:0,9:9:21:244,21,0	0/0:3,0:3:9:0,9,96	0/0:1,0:1:3:0,3,32	1/1:0,2:2:6:59,6,0	0/0:1,0:1:3:0,3,32	1/1:0,5:5:15:145,15,0	0/0:1,0:1:3:0,3,33	1/1:0,15:15:42:432,42,0	0/0:5,0:5:15:0,15,153	0/0:7,0:7:21:0,21,218	0/0:4,0:4:12:0,12,129	1/1:0,1:1:3:32,3,0	1/1:0,5:5:15:150,15,0	1/1:0,16:16:39:431,39,0	0/0:7,0:7:18:0,18,203	1/1:0,14:14:36:397,36,0	0/0:7,0:7:21:0,21,216	1/1:0,11:11:33:325,33,0	0/0:1,0:1:3:0,3,33	1/1:0,3:3:9:89,9,0	0/0:7,0:7:21:0,21,214	1/1:0,1:1:3:32,3,0	1/1:0,2:2:6:58,6,0	0/0:7,0:7:21:0,21,211	0/0:3,0:3:6:0,6,75	0/0:2,0:2:6:0,6,63	0/0:2,0:2:6:0,6,65	0/0:1,0:1:3:0,3,30	0/0:3,0:3:9:0,9,92	0/0:3,0:3:9:0,9,90	0/0:6,0:6:18:0,18,187	0/0:3,0:3:9:0,9,95	0/0:2,0:2:6:0,6,63	0/0:5,0:5:15:0,15,156	0/0:6,0:6:18:0,18,186	0/0:2,0:2:6:0,6,61	0/0:4,0:4:12:0,12,127	0/0:2,0:2:6:0,6,64	0/0:3,0:3:9:0,9,94	0/0:6,0:6:18:0,18,184	./.:.:.:.:.	0/0:1,0:1:3:0,3,31	1/1:0,2:2:6:59,6,0	1/1:0,8:8:24:239,24,0	0/1:1,2:3:22:50,0,22	0/0:4,0:4:12:0,12,119	0/0:1,0:1:3:0,3,31	1/1:0,4:4:9:104,9,0	1/1:0,3:3:9:89,9,0	0/0:1,0:1:3:0,3,31	0/0:8,0:8:12:0,12,179	0/0:2,0:2:6:0,6,63	0/0:1,0:1:3:0,3,30	1/1:0,7:7:21:222,21,0	1/1:0,6:6:18:176,18,0	1/1:0,3:3:9:90,9,0	0/0:1,0:1:3:0,3,33	1/1:0,2:2:6:61,6,0	0/0:5,0:5:15:0,15,154	1/1:0,2:2:6:60,6,0	0/0:2,0:2:6:0,6,67	./.:.:.:.:.	0/0:1,0:1:3:0,3,32	./.:.:.:.:.	0/0:1,0:1:3:0,3,32	0/0:1,0:1:3:0,3,32	0/0:3,0:3:9:0,9,95	0/0:5,0:5:15:0,15,157	0/0:1,0:1:3:0,3,31	0/0:4,0:4:12:0,12,125	0/0:4,0:4:12:0,12,120	0/0:3,0:3:9:0,9,91	0/0:2,0:2:6:0,6,64	0/0:4,0:4:12:0,12,120	./.:.:.:.:.	0/0:2,0:2:6:0,6,65	1/1:0,7:7:21:207,21,0	0/0:4,0:4:12:0,12,124	0/0:7,0:7:21:0,21,217	0/0:3,0:3:9:0,9,95	0/0:3,0:3:9:0,9,88	0/0:5,0:5:15:0,15,154	0/0:3,0:3:9:0,9,97	0/0:5,0:5:15:0,15,152	0/0:6,0:6:18:0,18,184	0/0:3,0:3:9:0,9,96	./.:.:.:.:.	1/1:0,1:1:3:32,3,0	0/0:2,0:2:6:0,6,63	0/0:3,0:3:9:0,9,96	0/0:1,0:1:3:0,3,32	0/0:5,0:5:15:0,15,149	0/0:5,0:5:15:0,15,150	0/0:6,0:6:18:0,18,187	1/1:0,4:4:12:122,12,0	1/1:0,1:1:3:31,3,0	1/1:0,3:3:9:89,9,0	1/1:0,7:7:21:209,21,0	1/1:0,6:6:18:178,18,0	0/0:1,0:1:3:0,3,31	0/0:4,0:4:9:0,9,110	0/0:2,0:2:3:0,3,45	0/0:2,0:2:3:0,3,45	./.:.:.:.:.	0/0:2,0:2:6:0,6,61	0/0:2,0:2:3:0,3,45	0/0:1,0:1:3:0,3,32	0/0:35,0:35:99:0,105,1202
chr0	131874012	.	A	G	998.59	.	AC=26;AF=0.106;AN=246;DP=753;Dels=0.00;FS=0.000;HaplotypeScore=0.0519;InbreedingCoeff=0.5342;MLEAC=20;MLEAF=0.081;MQ=59.80;MQ0=0;QD=24.36	GT:AD:DP:GQ:PL	0/0:42,0:42:99:0,126,1248	0/0:18,0:18:54:0,54,541	0/0:17,0:17:48:0,48,497	0/0:35,0:35:99:0,105,1032	0/0:28,0:28:84:0,84,829	0/0:9,0:9:27:0,27,264	0/0:7,0:7:21:0,21,201	0/0:2,0:2:6:0,6,56	0/0:1,0:1:3:0,3,31	0/0:7,0:7:21:0,21,201	0/0:3,0:3:9:0,9,99	0/0:15,0:15:45:0,45,445	0/0:10,0:10:30:0,30,297	./.:.:.:.:.	0/0:17,0:17:51:0,51,509	0/0:13,0:13:39:0,39,399	0/0:14,0:14:42:0,42,421	0/0:2,0:2:6:0,6,62	./.:.:.:.:.	./.:.:.:.:.	./.:.:.:.:.	0/0:5,0:5:15:0,15,141	0/0:9,0:9:24:0,24,239	0/0:16,0:16:48:0,48,482	1/1:0,2:2:6:61,6,0	0/0:15,0:15:45:0,45,449	0/0:13,0:13:33:0,33,358	./.:.:.:.:.	1/1:0,1:1:3:32,3,0	0/0:9,0:9:24:0,24,258	0/0:1,0:1:3:0,3,31	0/0:2,0:2:6:0,6,65	0/0:6,0:6:18:0,18,178	0/0:2,0:2:6:0,6,66	0/0:11,0:11:33:0,33,315	./.:.:.:.:.	0/0:14,0:14:42:0,42,423	1/1:0,3:3:9:95,9,0	1/1:0,5:5:15:153,15,0	0/0:1,0:1:3:0,3,33	1/1:0,1:1:3:32,3,0	0/0:14,0:14:42:0,42,420	0/0:18,0:18:51:0,51,526	0/0:15,0:15:45:0,45,458	0/0:13,0:13:39:0,39,384	0/0:7,0:7:21:0,21,201	0/0:12,0:12:36:0,36,356	./.:.:.:.:.	0/0:3,0:3:9:0,9,92	0/0:5,0:5:15:0,15,148	./.:.:.:.:.	0/0:4,0:4:12:0,12,116	0/0:3,0:3:9:0,9,89	0/0:3,0:3:9:0,9,86	0/0:8,0:8:24:0,24,235	./.:.:.:.:.	0/0:2,0:2:6:0,6,59	0/0:2,0:2:6:0,6,65	1/1:0,2:2:6:61,6,0	0/0:2,0:2:6:0,6,59	0/0:2,0:2:6:0,6,60	0/0:4,0:4:12:0,12,121	0/0:4,0:4:12:0,12,115	0/0:4,0:4:12:0,12,115	0/0:6,0:6:18:0,18,178	0/0:3,0:3:9:0,9,89	0/0:4,0:4:12:0,12,118	1/1:0,1:1:3:32,3,0	1/1:0,5:5:15:159,15,0	0/0:1,0:1:3:0,3,30	0/0:1,0:1:3:0,3,30	0/0:2,0:2:6:0,6,65	0/0:3,0:3:9:0,9,88	0/0:2,0:2:6:0,6,58	0/0:5,0:5:15:0,15,148	0/0:5,0:5:15:0,15,143	0/0:2,0:2:6:0,6,59	0/0:2,0:2:6:0,6,59	./.:.:.:.:.	0/0:2,0:2:6:0,6,61	0/0:4,0:4:12:0,12,118	0/0:5,0:5:15:0,15,143	0/0:1,0:1:3:0,3,31	0/0:2,0:2:6:0,6,57	0/0:7,0:7:21:0,21,212	1/1:0,2:2:6:63,6,0	0/0:3,0:3:9:0,9,92	1/1:0,2:2:6:66,6,0	0/0:5,0:5:12:0,12,137	./.:.:.:.:.	0/0:2,0:2:6:0,6,58	0/0:1,0:1:3:0,3,29	0/0:2,0:2:6:0,6,63	0/0:2,0:2:6:0,6,59	0/0:2,0:2:6:0,6,59	0/0:3,0:3:9:0,9,96	0/0:2,0:2:6:0,6,64	0/0:5,0:5:15:0,15,153	0/0:5,0:5:15:0,15,150	0/0:1,0:1:3:0,3,29	./.:.:.:.:.	0/0:2,0:2:6:0,6,61	./.:.:.:.:.	0/0:4,0:4:12:0,12,115	0/0:3,0:3:9:0,9,89	0/0:7,0:7:21:0,21,207	0/0:3,0:3:9:0,9,92	0/0:10,0:10:30:0,30,288	0/0:1,0:1:3:0,3,30	0/0:1,0:1:3:0,3,29	0/0:5,0:5:12:0,12,132	0/0:1,0:1:3:0,3,32	1/1:0,8:8:24:246,24,0	1/1:0,5:5:15:153,15,0	1/1:0,4:4:12:126,12,0	0/0:1,0:1:3:0,3,30	0/0:4,0:4:9:0,9,105	0/0:4,0:4:12:0,12,115	0/0:5,0:5:15:0,15,149	0/0:9,0:9:24:0,24,255	0/0:4,0:4:12:0,12,118	0/0:1,0:1:3:0,3,30	0/0:5,0:5:15:0,15,148	0/0:5,0:5:15:0,15,143	0/0:3,0:3:9:0,9,86	0/0:8,0:8:24:0,24,237	0/0:7,0:7:21:0,21,214	0/0:5,0:5:15:0,15,148	0/0:1,0:1:3:0,3,30	0/0:4,0:4:6:0,6,75	0/0:2,0:2:6:0,6,59	0/0:9,0:9:15:0,15,209	./.:.:.:.:.	0/0:3,0:3:9:0,9,92	0/0:2,0:2:3:0,3,45	0/0:2,0:2:3:0,3,45	0/0:32,0:32:96:0,96,1084
chr0	131877635	.	A	G	1170	.	AC=23;AF=0.097;AN=236;BaseQRankSum=2.157;DP=748;Dels=0.00;FS=3.392;HaplotypeScore=0.1428;InbreedingCoeff=0.4573;MLEAC=19;MLEAF=0.081;MQ=47.78;MQ0=24;MQRankSum=0.592;QD=17.73;ReadPosRankSum=-0.027	GT:AD:DP:GQ:PL	0/0:45,0:45:99:0,123,1310	0/0:13,0:13:36:0,36,372	0/0:10,0:10:18:0,18,181	0/0:42,0:42:99:0,102,1050	0/0:13,0:13:39:0,39,410	0/0:4,0:4:9:0,9,100	1/1:0,12:12:24:280,24,0	0/0:3,0:3:6:0,6,63	./.:.:.:.:.	0/0:7,0:7:15:0,15,153	./.:.:.:.:.	0/0:12,0:12:33:0,33,348	0/0:10,0:10:24:0,24,271	./.:.:.:.:.	0/0:13,0:13:36:0,36,375	0/0:13,0:13:30:0,30,337	0/0:14,0:14:39:0,39,410	./.:.:.:.:.	0/0:10,0:10:18:0,18,224	0/0:13,0:13:33:0,33,342	0/0:1,0:1:3:0,3,32	0/0:12,0:12:27:0,27,268	0/0:11,0:11:27:0,27,278	0/0:7,0:7:15:0,15,179	0/0:1,0:1:3:0,3,30	0/0:9,0:9:21:0,21,227	0/0:13,0:13:27:0,27,307	./.:.:.:.:.	0/0:2,0:2:3:0,3,34	0/0:16,0:16:27:0,27,298	0/0:2,0:2:6:0,6,63	0/0:4,0:4:6:0,6,63	0/0:15,0:15:39:0,39,415	0/0:3,0:3:3:0,3,31	0/0:12,0:12:33:0,33,332	1/1:0,2:2:6:65,6,0	0/0:7,0:7:18:0,18,198	0/1:7,1:8:5:5,0,142	0/0:11,0:11:30:0,30,317	./.:.:.:.:.	0/0:2,0:2:6:0,6,64	0/0:9,0:9:21:0,21,228	0/0:10,0:10:30:0,30,303	0/0:12,0:12:33:0,33,342	0/0:11,0:11:30:0,30,316	0/0:27,0:27:54:0,54,616	0/0:15,0:15:39:0,39,400	0/0:6,0:6:9:0,9,93	0/0:2,0:2:6:0,6,61	0/0:1,0:1:3:0,3,32	0/0:1,0:1:3:0,3,33	0/0:1,0:1:3:0,3,33	0/0:5,0:5:12:0,12,144	1/1:0,3:3:9:94,9,0	0/0:4,0:4:12:0,12,130	1/1:0,5:5:12:124,12,0	0/0:1,0:1:3:0,3,33	0/0:5,0:5:15:0,15,157	./.:.:.:.:.	0/0:7,0:7:18:0,18,184	0/0:2,0:2:6:0,6,64	0/0:3,0:3:9:0,9,96	0/0:7,0:7:18:0,18,189	0/0:2,0:2:6:0,6,62	0/0:2,0:2:3:0,3,29	0/0:5,0:5:12:0,12,117	1/1:0,5:5:12:129,12,0	0/0:7,0:7:15:0,15,166	0/0:4,0:4:12:0,12,122	0/0:1,0:1:3:0,3,29	./.:.:.:.:.	./.:.:.:.:.	0/0:2,0:2:6:0,6,63	0/0:3,0:3:9:0,9,99	0/0:2,0:2:6:0,6,64	./.:.:.:.:.	0/0:4,0:4:12:0,12,126	0/0:1,0:1:3:0,3,29	0/0:5,0:5:15:0,15,152	0/0:3,0:3:9:0,9,97	./.:.:.:.:.	0/0:1,0:1:3:0,3,31	0/0:3,0:3:6:0,6,59	0/0:3,0:3:6:0,6,78	0/0:3,0:3:9:0,9,92	0/0:1,0:1:3:0,3,30	0/0:2,0:2:6:0,6,65	0/0:6,0:6:12:0,12,120	0/0:4,0:4:12:0,12,121	0/0:5,0:5:12:0,12,129	0/0:3,0:3:9:0,9,96	0/0:6,0:6:12:0,12,122	1/1:0,4:4:12:131,12,0	0/0:3,0:3:9:0,9,94	0/0:2,0:2:6:0,6,60	0/0:2,0:2:6:0,6,63	0/1:2,2:4:45:45,0,51	1/1:0,2:2:6:61,6,0	./.:.:.:.:.	1/1:0,4:4:12:130,12,0	0/0:7,0:7:15:0,15,158	./.:.:.:.:.	0/1:4,2:6:48:48,0,78	0/0:3,0:3:9:0,9,93	0/0:6,0:6:12:0,12,152	0/0:3,0:3:9:0,9,91	0/0:3,0:3:6:0,6,61	0/0:8,0:8:15:0,15,180	./.:.:.:.:.	1/1:0,4:4:9:109,9,0	1/1:0,7:7:21:219,21,0	./.:.:.:.:.	0/0:2,0:2:6:0,6,60	0/0:4,0:4:12:0,12,123	0/0:1,0:1:3:0,3,26	0/0:6,0:6:15:0,15,166	0/0:4,0:4:12:0,12,127	0/0:7,0:7:21:0,21,219	0/0:5,0:5:15:0,15,162	0/0:3,0:3:9:0,9,95	0/0:4,0:4:12:0,12,119	0/0:3,0:3:9:0,9,92	0/0:2,0:2:6:0,6,67	0/0:4,0:4:9:0,9,93	./.:.:.:.:.	0/0:8,0:8:21:0,21,206	0/0:4,0:4:12:0,12,123	0/0:4,0:4:9:0,9,110	0/0:1,0:1:3:0,3,29	0/0:3,0:3:3:0,3,45	0/0:4,0:4:9:0,9,109	./.:.:.:.:.	0/0:4,0:4:6:0,6,89	./.:.:.:.:.	0/0:2,0:2:3:0,3,45	./.:.:.:.:.	0/0:12,0:12:27:0,27,304
chr0	131878597	.	A	G	655.75	.	AC=13;AF=0.052;AN=248;BaseQRankSum=-0.705;DP=745;Dels=0.00;FS=0.000;HaplotypeScore=0.1331;InbreedingCoeff=0.3394;MLEAC=8;MLEAF=0.032;MQ=46.12;MQ0=18;MQRankSum=-0.020;QD=18.22;ReadPosRankSum=0.797	GT:AD:DP:GQ:PL	0/0:46,0:46:99:0,126,1306	1/1:0,9:9:27:278,27,0	0/0:10,0:10:24:0,24,239	0/0:37,0:37:96:0,96,986	0/0:6,0:6:12:0,12,115	0/0:7,0:7:9:0,9,105	0/0:10,0:10:30:0,30,298	0/0:5,0:5:12:0,12,128	0/0:2,0:2:6:0,6,65	0/0:9,0:9:21:0,21,212	0/0:3,0:3:6:0,6,64	0/0:5,0:5:9:0,9,90	0/0:11,0:11:24:0,24,246	0/0:3,0:3:9:0,9,95	0/0:9,0:9:27:0,27,268	0/0:15,0:15:39:0,39,395	0/0:9,0:9:27:0,27,276	0/0:4,0:4:12:0,12,126	0/0:10,0:10:18:0,18,189	0/0:5,0:5:15:0,15,145	0/0:9,0:9:21:0,21,223	0/0:8,0:8:24:0,24,238	0/0:10,0:10:24:0,24,248	0/0:9,0:9:24:0,24,237	0/0:1,0:1:3:0,3,31	0/0:8,0:8:18:0,18,185	1/1:0,7:7:18:184,18,0	0/0:3,0:3:3:0,3,36	0/0:2,0:2:6:0,6,63	0/0:19,0:19:45:0,45,449	0/0:6,0:6:15:0,15,165	0/0:4,0:4:9:0,9,92	0/0:12,0:12:36:0,36,360	0/0:5,0:5:15:0,15,158	0/0:8,0:8:15:0,15,173	0/0:6,0:6:12:0,12,127	0/0:17,0:17:36:0,36,361	0/0:9,0:9:21:0,21,207	0/0:7,0:7:18:0,18,201	0/0:1,1:2:3:0,3,32	0/0:4,0:4:12:0,12,122	0/0:13,0:13:39:0,39,381	0/0:7,0:8:21:0,21,209	0/0:15,0:15:33:0,33,334	0/0:11,0:11:27:0,27,272	0/0:20,0:20:39:0,39,426	0/0:12,0:12:30:0,30,318	0/0:7,0:7:15:0,15,161	0/0:1,0:1:3:0,3,32	0/0:2,0:2:6:0,6,61	./.:.:.:.:.	0/0:2,0:2:6:0,6,60	0/0:2,0:2:3:0,3,33	0/0:1,0:1:3:0,3,31	0/0:5,0:5:15:0,15,156	0/0:7,0:7:12:0,12,122	0/0:5,0:5:12:0,12,118	0/0:3,0:3:9:0,9,93	0/0:1,0:1:3:0,3,33	0/0:2,0:2:3:0,3,32	./.:.:.:.:.	./.:.:.:.:.	0/0:2,0:2:6:0,6,61	0/0:3,0:3:3:0,3,32	0/0:3,0:3:9:0,9,93	0/0:3,0:3:9:0,9,97	0/0:5,0:5:15:0,15,156	0/0:2,0:2:6:0,6,65	0/0:4,0:4:9:0,9,90	0/0:3,0:3:9:0,9,86	./.:.:.:.:.	./.:.:.:.:.	0/0:5,0:5:9:0,9,94	0/0:4,0:4:12:0,12,118	0/0:1,0:1:3:0,3,32	1/1:0,1:1:3:25,3,0	0/0:6,0:6:18:0,18,179	0/0:2,0:2:6:0,6,59	./.:.:.:.:.	1/1:0,1:1:3:31,3,0	0/0:2,0:2:6:0,6,63	./.:.:.:.:.	0/0:7,0:7:18:0,18,188	0/0:6,0:6:12:0,12,118	0/0:2,0:2:6:0,6,63	0/0:4,0:4:12:0,12,127	0/0:4,0:4:12:0,12,120	0/0:7,0:7:15:0,15,157	0/0:4,0:4:6:0,6,63	0/0:5,0:5:15:0,15,163	0/0:1,0:1:3:0,3,31	0/0:5,0:5:12:0,12,117	0/0:1,0:1:3:0,3,30	0/0:1,0:1:3:0,3,29	0/0:1,0:1:3:0,3,30	./.:.:.:.:.	0/0:3,0:3:6:0,6,61	0/0:4,0:4:12:0,12,118	0/0:3,0:3:6:0,6,60	./.:.:.:.:.	0/0:8,0:8:21:0,21,225	./.:.:.:.:.	0/0:5,0:5:15:0,15,148	./.:.:.:.:.	0/0:3,0:3:6:0,6,63	0/0:2,0:2:6:0,6,59	0/0:7,0:7:21:0,21,227	0/0:8,0:8:21:0,21,202	1/1:0,5:5:15:165,15,0	0/0:3,0:3:9:0,9,95	0/0:8,0:8:24:0,24,242	1/1:0,5:5:15:168,15,0	0/0:2,0:2:6:0,6,60	0/0:1,0:1:3:0,3,32	0/0:1,0:1:3:0,3,32	0/0:3,0:3:9:0,9,92	0/0:4,0:4:6:0,6,60	0/0:5,0:5:12:0,12,118	0/0:2,0:2:6:0,6,59	0/0:1,0:2:3:0,3,32	0/0:1,0:1:3:0,3,31	0/0:4,0:4:12:0,12,128	0/0:7,0:7:18:0,18,178	0/0:3,0:3:9:0,9,86	0/0:3,0:3:9:0,9,86	0/0:3,0:3:9:0,9,92	0/0:3,0:3:9:0,9,92	0/0:2,0:2:3:0,3,31	0/0:4,0:4:12:0,12,121	./.:.:.:.:.	0/0:6,0:6:9:0,9,120	./.:.:.:.:.	0/0:8,0:8:12:0,12,179	0/1:7,1:8:4:4,0,165	0/0:2,0:2:3:0,3,45	0/0:6,0:6:9:0,9,118	0/0:14,0:14:42:0,42,455
chr0	131879197	.	C	T	1360.57	.	AC=19;AF=0.074;AN=258;BaseQRankSum=-2.882;DP=1117;Dels=0.00;FS=2.431;HaplotypeScore=0.0511;InbreedingCoeff=0.4957;MLEAC=16;MLEAF=0.062;MQ=55.05;MQ0=8;MQRankSum=-0.556;QD=24.74;ReadPosRankSum=-0.368	GT:AD:DP:GQ:PL	0/0:65,0:65:99:0,196,2140	0/0:21,0:21:60:0,60,658	0/0:20,0:20:54:0,54,586	0/0:61,0:61:99:0,183,1925	0/0:16,0:16:48:0,48,503	0/0:18,0:18:48:0,48,547	1/1:0,17:17:51:513,51,0	0/0:2,0:2:6:0,6,67	0/0:5,0:5:15:0,15,166	0/0:18,0:18:51:0,51,548	0/0:3,0:3:9:0,9,98	0/0:22,0:22:54:0,54,586	0/0:23,0:23:51:0,51,599	1/1:0,3:3:9:100,9,0	0/0:17,0:17:48:0,48,521	0/0:27,0:27:75:0,75,815	0/0:30,0:30:78:0,78,874	0/0:2,0:2:6:0,6,71	0/0:8,0:8:15:0,15,198	0/0:11,0:11:27:0,27,302	0/0:2,0:2:6:0,6,65	0/0:22,0:22:66:0,66,687	0/0:32,0:32:96:0,96,1010	0/0:22,0:22:66:0,66,694	./.:.:.:.:.	0/0:20,0:20:57:0,57,610	0/0:10,0:10:27:0,27,301	0/0:1,0:1:3:0,3,32	0/0:3,0:3:9:0,9,98	0/0:31,0:31:84:0,84,914	0/0:4,0:4:12:0,12,119	0/0:3,0:3:9:0,9,100	0/0:32,0:32:93:0,93,996	0/0:3,0:3:9:0,9,103	0/0:18,0:18:51:0,51,554	0/1:1,4:5:20:105,0,20	0/0:22,0:22:66:0,66,716	0/0:17,0:17:39:0,39,448	0/0:14,0:14:39:0,39,408	0/0:1,0:1:3:0,3,34	0/0:6,0:6:18:0,18,198	0/0:12,0:12:36:0,36,382	0/0:21,0:21:60:0,60,641	0/0:10,0:10:30:0,30,316	0/0:15,0:15:42:0,42,467	0/0:29,0:29:87:0,87,933	0/0:10,0:10:24:0,24,285	0/0:3,0:3:9:0,9,97	0/0:2,0:2:6:0,6,66	0/0:5,0:5:15:0,15,158	0/0:3,0:3:9:0,9,94	0/0:4,0:4:12:0,12,130	0/0:6,0:6:18:0,18,191	1/1:0,7:7:18:187,18,0	0/0:8,0:8:24:0,24,257	1/1:0,1:1:3:34,3,0	0/0:4,0:4:12:0,12,130	0/0:6,0:6:18:0,18,192	0/0:2,0:2:6:0,6,64	0/0:4,0:4:9:0,9,96	0/0:4,0:4:12:0,12,128	0/0:2,0:2:6:0,6,61	0/0:6,0:6:18:0,18,192	./.:.:.:.:.	0/0:6,0:6:18:0,18,194	0/0:5,0:5:15:0,15,162	1/1:0,4:4:12:122,12,0	0/0:8,0:8:24:0,24,249	0/0:4,0:4:6:0,6,63	0/0:1,0:1:3:0,3,31	0/0:1,0:1:3:0,3,32	0/0:4,0:4:12:0,12,125	0/0:4,0:4:12:0,12,126	0/0:6,0:6:18:0,18,191	0/0:3,0:3:9:0,9,99	0/0:3,0:3:9:0,9,98	0/0:1,0:1:3:0,3,32	0/0:5,0:5:15:0,15,157	0/0:4,0:4:12:0,12,126	0/0:2,0:2:6:0,6,61	./.:.:.:.:.	0/0:1,0:1:3:0,3,32	0/0:1,0:1:3:0,3,33	0/0:6,0:6:18:0,18,189	0/0:2,0:2:6:0,6,63	0/0:2,0:2:6:0,6,63	0/0:2,0:2:6:0,6,59	0/0:7,0:7:21:0,21,223	0/0:3,0:3:6:0,6,67	0/0:2,0:2:6:0,6,65	0/0:2,0:2:6:0,6,63	0/0:2,0:2:3:0,3,33	1/1:0,2:2:6:63,6,0	0/0:2,0:2:6:0,6,65	0/0:2,0:2:6:0,6,64	./.:.:.:.:.	0/0:6,0:6:15:0,15,163	1/1:0,6:6:18:193,18,0	0/0:1,0:1:3:0,3,26	./.:.:.:.:.	0/0:3,0:3:9:0,9,93	0/0:2,0:2:6:0,6,65	0/0:1,0:1:3:0,3,31	./.:.:.:.:.	0/0:3,0:3:9:0,9,96	0/0:8,0:8:24:0,24,256	0/0:3,0:3:9:0,9,95	0/0:8,0:8:24:0,24,258	0/0:4,0:4:12:0,12,132	1/1:0,4:4:9:104,9,0	1/1:0,6:6:18:191,18,0	0/0:4,0:4:12:0,12,134	0/0:6,0:6:18:0,18,191	0/0:7,0:7:21:0,21,217	0/0:9,0:9:27:0,27,292	0/0:4,0:4:12:0,12,130	0/0:2,0:2:6:0,6,63	./.:.:.:.:.	0/0:1,0:1:3:0,3,32	0/0:3,0:3:9:0,9,95	0/0:3,0:3:9:0,9,96	0/0:5,0:5:15:0,15,161	0/0:4,0:4:12:0,12,122	./.:.:.:.:.	0/0:6,0:6:18:0,18,193	0/0:3,0:3:6:0,6,78	0/0:7,0:7:21:0,21,221	0/0:5,0:5:15:0,15,161	0/0:2,0:2:6:0,6,65	0/0:4,0:4:9:0,9,109	0/0:2,0:2:3:0,3,45	0/0:11,0:11:15:0,15,210	0/0:5,0:5:6:0,6,89	0/0:3,2:5:6:0,6,76	0/0:8,0:8:15:0,15,185	0/0:8,0:8:12:0,12,179	0/0:29,0:29:81:0,81,937
chr0	131879401	.	G	A	12007.5	.	AC=81;AF=0.309;AN=262;BaseQRankSum=2.177;DP=1060;Dels=0.00;FS=4.745;HaplotypeScore=0.0667;InbreedingCoeff=0.7431;MLEAC=80;MLEAF=0.305;MQ=59.42;MQ0=0;MQRankSum=0.117;QD=27.80;ReadPosRankSum=-0.389	GT:AD:DP:GQ:PL	1/1:0,59:59:99:1884,177,0	0/0:19,0:19:57:0,57,584	1/1:0,19:19:57:580,57,0	0/0:53,0:53:99:0,159,1608	1/1:0,12:12:36:373,36,0	1/1:0,18:18:54:557,54,0	0/0:15,0:15:42:0,42,443	./.:.:.:.:.	0/0:3,0:3:9:0,9,96	0/0:12,0:12:36:0,36,360	0/0:1,0:1:3:0,3,32	0/0:11,0:11:30:0,30,314	0/0:25,0:25:69:0,69,732	0/0:2,0:2:6:0,6,66	0/0:14,0:14:42:0,42,425	1/1:0,21:21:60:628,60,0	0/0:22,0:22:66:0,66,669	./.:.:.:.:.	1/1:0,6:6:15:166,15,0	1/1:0,13:13:33:368,33,0	1/1:0,2:2:6:67,6,0	0/0:29,0:29:87:0,87,859	1/1:0,25:25:72:742,72,0	0/0:24,0:24:72:0,72,739	0/0:3,0:3:9:0,9,93	0/1:11,11:22:99:279,0,241	0/0:12,0:12:36:0,36,363	0/0:2,0:2:6:0,6,60	1/1:0,3:3:9:90,9,0	1/1:0,21:21:63:636,63,0	0/0:4,0:4:12:0,12,122	0/0:6,0:6:18:0,18,178	1/1:0,29:29:81:867,81,0	0/0:1,0:1:3:0,3,32	1/1:0,10:10:27:293,27,0	0/0:4,0:4:12:0,12,122	1/1:0,23:23:69:718,69,0	0/0:11,0:11:33:0,33,332	0/0:11,0:11:30:0,30,310	0/0:3,0:3:6:0,6,65	0/1:3,1:4:20:20,0,86	0/0:18,0:18:54:0,54,552	1/1:0,25:25:72:756,72,0	0/0:27,0:27:81:0,81,818	1/1:0,23:23:69:711,69,0	0/0:19,0:19:48:0,48,520	1/1:1,9:10:6:259,6,0	0/0:2,0:2:6:0,6,63	1/1:0,2:2:6:61,6,0	0/0:4,0:4:12:0,12,118	1/1:0,3:3:9:92,9,0	1/1:0,3:3:9:94,9,0	0/0:4,0:4:12:0,12,122	0/0:8,0:8:24:0,24,245	0/0:7,0:7:21:0,21,219	0/0:3,0:3:9:0,9,87	0/0:3,0:3:9:0,9,92	0/0:9,0:9:27:0,27,276	0/0:3,0:3:9:0,9,93	0/0:6,0:6:18:0,18,179	0/0:3,0:3:9:0,9,91	./.:.:.:.:.	0/0:9,0:9:27:0,27,264	0/0:5,0:5:15:0,15,157	0/0:7,0:7:21:0,21,206	0/0:2,0:2:6:0,6,62	0/0:1,0:1:3:0,3,32	0/0:5,0:5:15:0,15,158	0/0:7,0:7:21:0,21,213	0/0:2,0:2:6:0,6,65	0/0:4,0:4:12:0,12,120	1/1:0,1:1:3:32,3,0	1/1:0,6:6:18:185,18,0	0/1:1,3:4:18:81,0,18	0/0:1,0:1:3:0,3,31	0/0:2,0:2:6:0,6,57	1/1:0,3:3:6:76,6,0	1/1:0,9:9:27:280,27,0	./.:.:.:.:.	0/0:2,0:2:6:0,6,59	0/0:1,0:1:3:0,3,32	0/0:1,0:1:3:0,3,32	1/1:0,2:2:6:61,6,0	1/1:0,6:6:18:184,18,0	1/1:0,6:6:18:187,18,0	0/0:3,0:3:9:0,9,95	1/1:0,2:2:6:62,6,0	0/0:6,0:6:18:0,18,183	1/1:0,3:3:9:96,9,0	0/0:3,0:3:9:0,9,95	1/1:0,4:4:9:107,9,0	0/0:6,0:6:18:0,18,188	0/0:5,0:5:15:0,15,143	0/0:3,0:3:9:0,9,89	0/0:6,0:6:15:0,15,167	0/0:3,0:3:9:0,9,94	0/0:8,0:8:24:0,24,246	0/0:2,0:2:6:0,6,61	0/0:4,0:4:12:0,12,120	0/0:2,0:2:6:0,6,61	0/0:6,0:6:18:0,18,183	0/0:2,0:2:6:0,6,64	0/0:2,0:2:6:0,6,61	1/1:0,2:2:6:63,6,0	0/0:2,0:2:6:0,6,61	1/1:0,3:3:9:92,9,0	0/0:5,0:5:15:0,15,154	0/0:7,0:7:18:0,18,198	0/0:4,0:4:12:0,12,127	0/0:8,0:8:24:0,24,239	0/0:6,0:6:18:0,18,169	0/0:4,0:4:12:0,12,130	0/0:5,0:5:9:0,9,116	0/0:8,0:8:21:0,21,230	0/0:4,0:4:12:0,12,124	1/1:0,4:4:12:124,12,0	1/1:0,4:4:12:125,12,0	0/0:3,0:3:6:0,6,74	0/0:1,0:1:3:0,3,32	0/0:5,0:5:15:0,15,147	0/0:4,0:4:12:0,12,123	0/0:5,0:5:15:0,15,153	0/0:6,0:6:18:0,18,189	1/1:0,2:2:6:61,6,0	1/1:0,6:6:18:186,18,0	1/1:0,4:4:12:125,12,0	1/1:0,6:6:18:189,18,0	1/1:0,2:2:6:63,6,0	0/0:2,0:2:6:0,6,59	./.:.:.:.:.	0/0:1,0:1:3:0,3,31	0/0:3,0:3:6:0,6,74	./.:.:.:.:.	0/0:2,0:2:6:0,6,61	0/0:3,0:3:6:0,6,74	0/0:2,0:2:3:0,3,45	0/0:25,0:25:75:0,75,798
chr0	131882834	.	C	G	5453.58	.	AC=61;AF=0.229;AN=266;BaseQRankSum=0.570;DP=940;Dels=0.00;FS=2.421;HaplotypeScore=0.2236;InbreedingCoeff=0.6998;MLEAC=58;MLEAF=0.218;MQ=58.42;MQ0=0;MQRankSum=1.737;QD=27.40;ReadPosRankSum=0.898	GT:AD:DP:GQ:PL	0/0:59,0:59:99:0,177,1856	1/1:0,17:17:51:525,51,0	1/1:0,15:15:45:453,45,0	0/0:42,0:42:99:0,126,1284	1/1:0,17:17:51:517,51,0	1/1:0,10:10:30:313,30,0	0/0:18,0:18:54:0,54,535	1/1:0,2:2:6:65,6,0	./.:.:.:.:.	0/0:18,0:18:51:0,51,545	0/0:2,0:2:6:0,6,64	0/0:9,0:9:27:0,27,281	1/1:0,8:8:21:210,21,0	./.:.:.:.:.	0/0:20,0:20:57:0,57,602	1/1:0,8:8:24:251,24,0	0/0:16,0:16:45:0,45,468	0/0:2,0:2:6:0,6,61	0/0:5,0:5:15:0,15,149	0/0:7,0:7:21:0,21,207	1/1:0,5:5:15:149,15,0	0/0:13,0:13:39:0,39,393	0/0:12,0:12:33:0,33,335	0/0:23,0:23:69:0,69,703	0/0:2,0:2:6:0,6,63	0/0:29,0:29:84:0,84,866	0/0:18,0:18:51:0,51,527	1/1:0,5:5:12:132,12,0	0/0:2,0:2:3:0,3,32	1/1:0,26:26:78:799,78,0	0/0:6,0:6:18:0,18,192	0/0:4,0:4:12:0,12,126	0/0:19,0:19:54:0,54,560	0/0:6,0:6:15:0,15,163	1/1:0,13:13:39:392,39,0	0/0:10,0:10:30:0,30,318	0/0:17,0:17:51:0,51,517	0/0:17,0:17:48:0,48,500	0/0:16,0:16:48:0,48,490	0/0:2,0:2:6:0,6,66	0/1:1,2:3:24:52,0,24	0/0:17,0:17:51:0,51,525	1/1:0,12:12:30:343,30,0	0/0:8,0:8:24:0,24,249	0/0:20,0:20:60:0,60,603	1/1:0,7:7:21:217,21,0	1/1:0,7:7:21:221,21,0	0/0:4,0:4:12:0,12,129	1/1:0,2:2:6:66,6,0	0/0:1,0:1:3:0,3,30	0/0:1,0:1:3:0,3,31	0/0:1,0:1:3:0,3,31	0/0:6,0:6:18:0,18,185	0/0:1,0:1:3:0,3,31	0/0:10,0:10:30:0,30,306	0/0:2,0:2:6:0,6,62	0/0:3,0:3:9:0,9,92	0/0:11,0:11:30:0,30,311	0/0:2,0:2:6:0,6,61	0/0:2,0:2:6:0,6,65	1/1:0,2:2:6:61,6,0	1/1:0,1:1:3:31,3,0	0/0:9,0:9:27:0,27,275	0/0:3,0:3:9:0,9,97	0/0:3,0:3:9:0,9,97	0/0:6,0:6:18:0,18,187	0/0:8,0:8:24:0,24,237	1/1:0,1:1:3:34,3,0	1/1:0,1:1:3:29,3,0	0/0:1,0:1:3:0,3,31	1/1:0,2:2:6:60,6,0	1/1:0,4:4:12:117,12,0	0/0:1,0:1:3:0,3,32	0/0:5,0:5:15:0,15,151	0/0:2,0:2:6:0,6,61	1/1:0,3:3:9:92,9,0	0/0:1,0:1:3:0,3,32	0/0:2,0:2:6:0,6,61	0/0:1,0:1:3:0,3,30	0/0:4,0:4:12:0,12,120	0/0:3,0:3:6:0,6,74	0/0:2,0:2:6:0,6,67	1/1:0,1:1:3:30,3,0	0/0:4,0:4:12:0,12,120	0/0:3,0:3:9:0,9,90	0/0:2,0:2:6:0,6,65	1/1:0,2:2:6:63,6,0	0/0:7,0:7:21:0,21,224	1/1:0,2:2:6:63,6,0	0/0:5,0:5:15:0,15,160	1/1:0,4:4:12:125,12,0	0/0:3,0:3:9:0,9,94	0/0:3,0:3:9:0,9,95	0/0:2,0:2:6:0,6,55	1/1:0,5:5:15:153,15,0	1/1:0,7:7:21:210,21,0	0/0:3,0:3:6:0,6,63	0/0:1,0:1:3:0,3,30	0/0:3,0:3:9:0,9,89	0/0:2,0:2:6:0,6,61	0/0:7,0:7:21:0,21,220	0/0:2,0:2:6:0,6,63	./.:.:.:.:.	0/0:2,0:2:6:0,6,62	0/0:3,0:3:9:0,9,94	0/0:6,0:6:18:0,18,183	0/0:7,0:7:18:0,18,180	0/0:3,0:3:9:0,9,92	0/0:2,0:2:6:0,6,63	0/0:6,0:6:18:0,18,190	0/0:7,0:7:21:0,21,212	0/0:2,0:2:6:0,6,65	0/0:8,0:8:24:0,24,248	0/0:7,0:7:21:0,21,219	0/0:3,0:3:9:0,9,88	1/1:0,5:5:15:150,15,0	1/1:0,2:2:6:57,6,0	0/0:3,0:3:9:0,9,94	0/0:4,0:4:12:0,12,123	0/0:1,0:1:3:0,3,32	./.:.:.:.:.	0/0:7,0:7:21:0,21,212	0/0:4,0:4:12:0,12,126	0/0:4,0:4:12:0,12,121	0/0:1,0:1:3:0,3,31	0/0:1,0:1:3:0,3,32	0/0:6,0:6:18:0,18,182	0/0:1,0:1:3:0,3,32	0/0:7,0:7:21:0,21,217	0/0:4,0:4:6:0,6,89	0/0:3,0:3:6:0,6,76	0/0:3,0:3:6:0,6,71	0/0:7,0:7:12:0,12,166	0/0:12,0:12:24:0,24,302	0/0:6,0:6:15:0,15,170	0/0:4,0:4:12:0,12,125	0/0:26,0:26:75:0,75,849
chr0	131882870	.	G	C	6187.5	.	AC=61;AF=0.233;AN=262;BaseQRankSum=-0.900;DP=1024;Dels=0.00;FS=3.993;HaplotypeScore=0.1282;InbreedingCoeff=0.6918;MLEAC=58;MLEAF=0.221;MQ=58.50;MQ0=0;MQRankSum=0.659;QD=27.62;ReadPosRankSum=-0.831	GT:AD:DP:GQ:PL	0/0:58,0:58:99:0,174,1898	1/1:0,18:18:54:566,54,0	1/1:0,19:19:51:575,51,0	0/0:44,0:44:99:0,132,1382	1/1:0,18:18:54:566,54,0	1/1:0,9:9:27:287,27,0	0/0:20,0:20:60:0,60,638	1/1:0,2:2:6:66,6,0	./.:.:.:.:.	0/0:23,0:23:63:0,63,692	0/0:4,0:4:12:0,12,129	0/0:14,0:14:42:0,42,440	1/1:0,10:10:30:325,30,0	0/0:1,0:1:3:0,3,32	0/0:22,0:22:60:0,60,651	1/1:0,11:12:33:355,33,0	0/0:17,0:17:48:0,48,541	0/0:7,0:7:21:0,21,222	0/0:11,0:11:33:0,33,357	0/0:8,0:8:24:0,24,255	1/1:0,5:5:15:150,15,0	0/0:17,0:17:51:0,51,549	0/0:14,0:14:39:0,39,410	0/0:23,0:23:69:0,69,737	0/0:1,0:1:3:0,3,34	0/0:27,0:28:81:0,81,881	0/0:18,0:18:48:0,48,551	1/1:1,2:3:6:65,6,0	0/0:2,0:2:3:0,3,32	1/1:0,27:27:81:848,81,0	0/0:3,0:3:9:0,9,97	0/0:2,0:2:6:0,6,66	0/0:20,0:20:57:0,57,632	0/0:5,0:5:12:0,12,134	1/1:0,15:15:45:463,45,0	0/0:2,0:2:6:0,6,71	0/0:21,0:21:63:0,63,663	0/0:19,0:21:51:0,51,558	0/0:14,0:14:42:0,42,445	0/0:2,0:2:6:0,6,63	0/1:1,3:4:19:85,0,19	0/0:22,0:22:66:0,66,701	1/1:0,21:21:54:606,54,0	0/0:12,0:12:36:0,36,381	0/0:22,0:22:66:0,66,699	1/1:0,5:5:9:121,9,0	1/1:0,4:4:12:129,12,0	0/0:7,0:7:21:0,21,234	1/1:0,4:4:12:127,12,0	0/0:3,0:3:9:0,9,97	./.:.:.:.:.	./.:.:.:.:.	0/0:5,0:5:15:0,15,159	0/0:1,0:1:3:0,3,34	0/0:10,0:10:30:0,30,312	0/0:5,0:5:15:0,15,160	0/0:4,0:4:12:0,12,125	0/0:12,0:12:36:0,36,385	0/0:2,0:2:6:0,6,65	0/0:5,0:5:12:0,12,137	1/1:0,2:2:6:61,6,0	1/1:0,1:1:3:33,3,0	0/0:11,0:11:33:0,33,354	./.:.:.:.:.	0/0:3,0:3:9:0,9,95	0/0:5,0:5:15:0,15,162	0/0:9,0:9:27:0,27,292	./.:.:.:.:.	1/1:0,2:2:6:65,6,0	0/0:1,0:1:3:0,3,32	1/1:0,1:1:3:32,3,0	1/1:0,5:5:15:162,15,0	0/0:1,0:1:3:0,3,31	0/0:9,0:9:27:0,27,284	0/0:3,0:3:9:0,9,98	1/1:0,4:4:12:133,12,0	0/0:3,0:3:9:0,9,95	0/0:3,0:3:9:0,9,95	0/0:1,0:1:3:0,3,33	0/0:5,0:5:15:0,15,165	0/0:4,0:4:12:0,12,132	0/0:1,0:1:3:0,3,31	1/1:0,1:1:3:32,3,0	0/0:2,0:2:6:0,6,61	0/0:1,0:1:3:0,3,34	0/0:1,0:1:3:0,3,31	1/1:0,3:3:9:98,9,0	0/0:8,0:8:24:0,24,253	1/1:0,3:3:9:96,9,0	0/0:4,0:4:12:0,12,128	1/1:0,4:4:12:130,12,0	0/0:2,0:2:6:0,6,62	0/0:5,0:5:15:0,15,159	0/0:3,0:3:9:0,9,97	1/1:0,4:4:12:123,12,0	1/1:0,5:5:15:153,15,0	0/0:7,0:7:18:0,18,193	0/0:2,0:2:6:0,6,65	0/0:5,0:5:15:0,15,162	0/0:1,0:1:3:0,3,32	0/0:8,0:8:24:0,24,261	0/0:1,0:1:3:0,3,32	0/0:1,0:1:3:0,3,32	0/0:4,0:4:12:0,12,115	0/0:3,0:3:9:0,9,98	0/0:6,0:6:18:0,18,192	0/0:5,0:5:9:0,9,103	0/0:2,0:2:6:0,6,65	0/1:2,1:3:23:23,0,54	0/0:4,0:4:12:0,12,125	0/0:11,0:11:30:0,30,326	0/1:2,1:3:23:23,0,56	0/0:7,0:7:21:0,21,221	0/0:9,0:9:27:0,27,285	0/0:2,0:2:6:0,6,69	1/1:0,4:4:12:123,12,0	1/1:0,3:3:9:94,9,0	0/0:5,0:5:15:0,15,154	0/0:6,0:6:18:0,18,186	0/0:2,0:2:6:0,6,60	./.:.:.:.:.	0/0:7,0:7:21:0,21,225	0/0:5,0:5:15:0,15,160	0/0:3,0:3:9:0,9,99	0/0:5,0:5:15:0,15,162	0/0:1,0:1:3:0,3,32	0/0:7,0:7:21:0,21,226	0/0:1,0:1:3:0,3,34	0/0:5,0:5:15:0,15,157	0/0:2,0:2:3:0,3,45	0/0:5,0:5:12:0,12,140	0/0:3,0:3:6:0,6,77	0/0:6,0:6:9:0,9,122	0/0:7,0:7:18:0,18,200	0/0:4,0:4:12:0,12,126	0/0:4,0:4:12:0,12,125	0/0:27,0:27:78:0,78,898
chr0	131882899	.	G	C	5346.65	.	AC=61;AF=0.235;AN=260;BaseQRankSum=6.367;DP=875;Dels=0.00;FS=31.639;HaplotypeScore=0.1273;InbreedingCoeff=0.6810;MLEAC=58;MLEAF=0.223;MQ=58.60;MQ0=0;MQRankSum=-2.669;QD=26.73;ReadPosRankSum=0.822	GT:AD:DP:GQ:PL	0/0:54,0:54:99:0,162,1716	1/1:0,10:10:30:325,30,0	1/1:0,17:17:45:509,45,0	0/0:32,0:32:96:0,96,991	1/1:0,16:16:48:514,48,0	1/1:0,12:12:36:377,36,0	0/0:14,0:14:42:0,42,438	1/1:0,1:1:3:32,3,0	./.:.:.:.:.	0/0:12,0:12:33:0,33,356	0/0:2,0:2:6:0,6,64	0/0:14,0:14:42:0,42,417	1/1:0,8:8:24:246,24,0	0/0:1,0:1:3:0,3,31	0/0:19,0:19:54:0,54,576	1/1:0,12:12:36:385,36,0	0/0:13,0:13:39:0,39,396	0/0:6,0:6:18:0,18,175	0/0:8,0:8:24:0,24,243	0/0:10,0:10:27:0,27,276	1/1:0,2:2:6:65,6,0	0/0:19,0:19:57:0,57,583	0/0:14,0:14:42:0,42,423	0/0:18,0:18:54:0,54,559	0/0:2,0:2:6:0,6,60	0/0:19,0:19:54:0,54,551	0/0:14,0:14:39:0,39,425	./.:.:.:.:.	0/0:1,1:2:3:0,3,32	1/1:0,20:20:60:632,60,0	0/0:2,0:2:6:0,6,65	0/0:3,0:3:9:0,9,93	0/0:26,0:26:75:0,75,762	0/0:4,0:4:12:0,12,126	1/1:0,8:8:21:243,21,0	0/0:2,0:2:6:0,6,66	0/0:19,0:19:57:0,57,591	0/0:16,0:16:42:0,42,469	0/0:10,0:10:30:0,30,319	0/0:3,0:3:9:0,9,97	1/1:0,2:2:6:67,6,0	0/0:13,0:13:39:0,39,398	1/1:0,17:17:48:519,48,0	0/0:11,0:11:33:0,33,335	0/0:16,0:16:48:0,48,498	1/1:0,8:8:18:221,18,0	1/1:0,4:4:12:130,12,0	0/0:6,0:6:18:0,18,193	1/1:0,3:3:9:95,9,0	0/0:4,0:4:12:0,12,122	1/1:0,1:1:3:33,3,0	./.:.:.:.:.	0/0:5,0:5:15:0,15,159	0/0:1,0:1:3:0,3,32	0/0:5,0:5:15:0,15,146	0/0:6,0:6:18:0,18,188	0/0:4,0:4:12:0,12,124	0/0:9,0:9:27:0,27,277	0/0:2,0:2:6:0,6,63	0/0:5,0:5:12:0,12,139	./.:.:.:.:.	1/1:0,1:1:3:32,3,0	0/0:10,0:10:30:0,30,302	./.:.:.:.:.	0/0:3,0:3:9:0,9,97	0/0:6,0:6:18:0,18,187	0/0:5,0:5:15:0,15,158	./.:.:.:.:.	1/1:0,3:3:9:96,9,0	0/0:2,0:2:6:0,6,61	1/1:0,3:3:9:98,9,0	1/1:0,4:4:12:125,12,0	0/0:1,0:1:3:0,3,31	0/0:5,0:5:15:0,15,155	0/0:2,0:2:6:0,6,58	1/1:0,3:3:9:98,9,0	0/0:4,0:4:12:0,12,118	0/0:3,0:3:9:0,9,92	0/0:1,0:1:3:0,3,30	0/0:3,0:3:9:0,9,81	0/0:3,0:3:9:0,9,95	0/0:1,0:1:3:0,3,31	1/1:0,1:1:3:30,3,0	./.:.:.:.:.	0/0:2,0:2:6:0,6,61	0/0:2,0:2:6:0,6,65	1/1:0,6:6:18:198,18,0	0/0:7,0:7:21:0,21,222	1/1:0,2:2:6:65,6,0	0/0:2,0:2:6:0,6,64	1/1:0,5:5:15:162,15,0	0/0:3,0:3:9:0,9,92	0/0:4,0:4:12:0,12,115	0/0:2,0:2:6:0,6,63	1/1:0,5:5:15:162,15,0	1/1:0,2:2:6:65,6,0	0/0:8,1:9:24:0,24,252	0/0:1,0:1:3:0,3,31	0/0:3,0:3:9:0,9,92	0/0:1,0:1:3:0,3,32	0/0:6,0:6:18:0,18,199	0/0:3,0:3:9:0,9,95	0/0:1,0:1:3:0,3,31	0/0:2,0:2:6:0,6,66	0/0:2,0:2:6:0,6,63	0/0:5,0:5:15:0,15,157	0/0:5,1:6:15:0,15,160	0/0:1,0:1:3:0,3,29	0/1:3,1:4:21:21,0,81	0/0:4,0:4:12:0,12,127	0/0:7,0:7:21:0,21,207	0/1:3,1:4:20:20,0,82	0/0:6,0:6:18:0,18,181	0/0:6,0:6:18:0,18,184	0/0:2,0:2:6:0,6,59	1/1:0,5:5:15:160,15,0	1/1:0,4:4:12:129,12,0	0/0:4,0:4:12:0,12,120	0/0:5,0:5:15:0,15,161	0/0:2,0:2:6:0,6,59	0/0:1,0:1:3:0,3,30	0/0:5,0:5:15:0,15,151	0/0:6,0:6:18:0,18,186	0/0:4,0:4:12:0,12,118	0/0:7,0:7:21:0,21,218	0/0:1,0:1:3:0,3,30	0/0:4,0:4:12:0,12,126	0/0:1,0:1:3:0,3,32	0/0:4,0:4:12:0,12,120	0/0:4,0:4:6:0,6,89	0/0:5,0:5:12:0,12,136	0/0:5,0:5:9:0,9,120	0/0:5,0:5:9:0,9,120	0/1:6,1:7:14:14,0,150	0/0:3,0:3:9:0,9,94	0/0:3,0:3:6:0,6,75	0/0:24,0:24:69:0,69,774
chr0	131883043	.	C	T	5165.09	.	AC=62;AF=0.237;AN=262;BaseQRankSum=-0.657;DP=885;Dels=0.00;FS=91.613;HaplotypeScore=0.1229;InbreedingCoeff=0.6926;MLEAC=58;MLEAF=0.221;MQ=56.78;MQ0=0;MQRankSum=-15.931;QD=25.96;ReadPosRankSum=0.763	GT:AD:DP:GQ:PL	0/0:50,0:50:99:0,150,1503	1/1:0,15:15:45:466,45,0	1/1:0,10:10:30:305,30,0	0/0:47,0:47:99:0,141,1438	1/1:0,16:16:45:468,45,0	1/1:0,13:13:39:395,39,0	0/0:16,0:16:45:0,45,471	1/1:0,2:2:6:65,6,0	./.:.:.:.:.	0/0:15,0:15:45:0,45,471	0/0:6,0:6:18:0,18,193	0/0:12,0:12:33:0,33,348	1/1:0,5:5:15:152,15,0	0/0:1,0:1:3:0,3,31	0/0:15,0:15:42:0,42,424	1/1:0,23:23:69:696,69,0	0/0:19,0:19:51:0,51,543	0/0:1,0:1:3:0,3,24	0/0:6,0:6:15:0,15,162	0/0:15,0:15:42:0,42,436	1/1:0,2:2:6:55,6,0	0/0:18,0:18:54:0,54,543	0/0:15,0:15:45:0,45,449	0/0:15,0:15:45:0,45,454	0/0:2,0:2:6:0,6,65	0/0:15,0:15:45:0,45,454	0/0:20,0:20:57:0,57,589	1/1:0,2:2:6:63,6,0	0/0:1,0:1:3:0,3,31	1/1:0,23:23:63:670,63,0	0/0:8,0:8:24:0,24,246	0/0:5,0:5:15:0,15,161	0/0:16,0:16:48:0,48,485	0/0:4,0:4:12:0,12,135	1/1:0,7:7:21:212,21,0	0/0:6,0:6:18:0,18,189	0/0:13,0:13:39:0,39,396	0/0:18,0:18:54:0,54,549	0/0:11,0:11:30:0,30,310	0/0:1,0:1:3:0,3,35	0/1:3,1:4:20:20,0,81	0/0:12,0:12:36:0,36,367	1/1:0,11:11:27:305,27,0	0/0:15,0:15:45:0,45,454	0/0:8,0:8:24:0,24,246	1/1:0,3:3:9:92,9,0	1/1:0,9:9:27:281,27,0	0/0:1,0:1:3:0,3,32	1/1:0,5:5:15:154,15,0	0/0:5,0:5:12:0,12,143	1/1:0,2:2:6:61,6,0	0/0:1,0:1:3:0,3,32	0/0:7,0:7:21:0,21,210	0/0:5,0:5:15:0,15,152	0/0:8,0:8:24:0,24,248	0/0:3,0:3:9:0,9,90	0/0:1,0:1:3:0,3,31	0/0:6,0:6:15:0,15,166	0/0:3,0:3:9:0,9,92	0/0:4,0:4:12:0,12,120	1/1:0,3:3:9:97,9,0	1/1:0,2:2:6:62,6,0	0/0:7,0:7:21:0,21,214	0/0:2,0:2:6:0,6,66	0/0:3,0:3:9:0,9,92	0/0:2,0:2:6:0,6,59	0/0:2,0:2:6:0,6,59	1/1:0,4:4:12:122,12,0	1/1:0,4:4:9:92,9,0	0/0:2,0:2:6:0,6,65	1/1:0,1:1:3:31,3,0	1/1:0,4:4:12:121,12,0	0/0:1,0:1:3:0,3,31	0/0:3,0:3:9:0,9,89	0/0:3,0:3:9:0,9,95	1/1:0,2:2:6:61,6,0	./.:.:.:.:.	0/0:4,0:4:12:0,12,122	./.:.:.:.:.	0/0:1,0:1:3:0,3,33	0/0:3,0:3:9:0,9,86	0/0:5,0:5:12:0,12,138	./.:.:.:.:.	0/0:2,0:2:6:0,6,59	0/0:1,0:1:3:0,3,32	0/0:3,0:3:9:0,9,99	1/1:0,2:2:6:61,6,0	0/0:6,0:6:18:0,18,193	1/1:0,3:3:9:94,9,0	0/0:8,0:8:24:0,24,250	1/1:0,1:1:3:31,3,0	0/0:1,0:1:3:0,3,32	0/0:3,0:3:9:0,9,89	./.:.:.:.:.	1/1:0,3:3:9:95,9,0	1/1:0,4:5:9:86,9,0	0/0:3,0:3:9:0,9,93	0/0:5,0:5:12:0,12,137	0/0:1,0:1:3:0,3,30	0/0:1,0:1:3:0,3,32	0/0:8,0:8:24:0,24,252	0/0:1,0:1:3:0,3,24	0/1:3,2:5:33:33,0,85	0/0:6,0:6:18:0,18,184	0/0:1,0:1:3:0,3,30	0/0:4,0:4:12:0,12,126	0/0:10,0:10:30:0,30,318	0/0:8,0:8:24:0,24,247	0/0:2,0:2:6:0,6,64	0/0:10,0:10:30:0,30,313	0/0:7,0:7:21:0,21,217	0/0:2,0:2:6:0,6,65	0/0:8,0:8:24:0,24,246	0/0:4,0:4:12:0,12,120	0/0:4,0:4:12:0,12,124	1/1:0,3:3:9:91,9,0	1/1:0,5:5:15:153,15,0	./.:.:.:.:.	0/0:3,0:3:9:0,9,90	0/0:2,0:2:6:0,6,60	0/0:3,0:3:9:0,9,93	0/0:3,0:3:9:0,9,93	0/0:4,0:4:12:0,12,121	0/0:5,0:5:15:0,15,150	0/0:2,0:2:6:0,6,61	0/0:4,0:4:12:0,12,122	0/0:4,0:4:12:0,12,117	0/0:3,0:3:9:0,9,91	0/0:4,0:4:9:0,9,108	0/0:4,0:4:6:0,6,89	0/0:5,0:5:12:0,12,135	0/0:7,0:7:9:0,9,134	0/0:5,0:5:9:0,9,120	0/0:3,0:3:6:0,6,75	0/0:5,0:5:12:0,12,136	0/0:2,0:2:3:0,3,45	0/0:21,0:21:63:0,63,713
chr0	131883119	.	G	A	4709.52	.	AC=67;AF=0.254;AN=264;BaseQRankSum=-2.624;DP=916;Dels=0.00;FS=3.114;HaplotypeScore=0.0735;InbreedingCoeff=0.7069;MLEAC=58;MLEAF=0.220;MQ=58.71;MQ0=0;MQRankSum=-1.801;QD=24.92;ReadPosRankSum=-0.185	GT:AD:DP:GQ:PL	0/0:64,0:64:99:0,192,2012	1/1:0,11:11:30:323,30,0	1/1:0,11:11:33:341,33,0	0/0:44,0:44:99:0,132,1328	1/1:0,10:10:27:294,27,0	1/1:0,20:20:60:616,60,0	0/0:16,0:16:39:0,39,431	1/1:0,1:1:3:34,3,0	1/1:0,2:2:6:64,6,0	0/0:8,0:8:24:0,24,250	0/0:3,0:3:9:0,9,92	0/0:14,0:14:33:0,33,357	1/1:0,7:7:21:216,21,0	0/0:2,0:2:6:0,6,68	0/0:18,0:18:54:0,54,564	1/1:0,19:19:51:526,51,0	0/0:18,0:18:54:0,54,541	0/0:6,0:6:18:0,18,187	0/0:14,0:14:36:0,36,397	0/0:19,0:19:57:0,57,578	1/1:0,2:2:6:63,6,0	0/0:9,0:9:27:0,27,275	0/0:12,0:12:36:0,36,361	0/0:19,0:19:51:0,51,561	0/0:2,0:2:6:0,6,62	0/0:27,0:27:78:0,78,799	0/0:14,0:14:39:0,39,417	1/1:0,2:2:6:67,6,0	0/0:5,0:5:15:0,15,151	1/1:0,18:18:54:548,54,0	0/0:10,0:10:30:0,30,317	0/0:6,0:6:18:0,18,192	0/0:16,0:16:42:0,42,434	0/0:6,0:6:18:0,18,187	1/1:0,11:11:33:334,33,0	0/0:6,0:6:18:0,18,191	0/0:14,0:14:39:0,39,415	0/0:9,0:9:24:0,24,264	0/0:13,0:13:36:0,36,375	0/0:3,0:3:9:0,9,100	0/1:3,1:4:19:19,0,78	0/0:6,0:6:18:0,18,187	1/1:0,6:6:15:167,15,0	0/0:9,0:9:27:0,27,277	0/0:10,0:10:27:0,27,298	0/0:8,0:8:24:0,24,245	1/1:0,11:11:27:291,27,0	0/0:2,0:2:6:0,6,64	1/1:0,1:1:3:32,3,0	0/0:9,0:9:24:0,24,251	1/1:0,2:2:6:64,6,0	0/0:2,0:2:6:0,6,60	0/0:7,0:7:21:0,21,215	0/0:5,0:5:15:0,15,146	0/0:10,0:10:30:0,30,312	0/0:8,0:8:24:0,24,252	0/0:3,0:3:9:0,9,92	0/0:8,0:8:18:0,18,211	0/0:2,0:2:6:0,6,67	0/0:4,0:4:9:0,9,104	1/1:0,4:4:12:124,12,0	1/1:0,2:2:6:59,6,0	0/0:3,0:3:9:0,9,89	0/0:3,0:3:9:0,9,92	0/0:8,0:8:24:0,24,250	0/0:4,0:4:12:0,12,124	0/0:2,0:2:6:0,6,61	1/1:0,4:4:12:123,12,0	1/1:0,2:2:6:62,6,0	0/0:4,0:4:12:0,12,115	1/1:0,4:4:9:107,9,0	1/1:0,3:3:6:74,6,0	0/0:4,0:4:12:0,12,122	0/0:3,0:3:9:0,9,97	0/0:4,0:4:12:0,12,125	1/1:0,3:3:9:91,9,0	./.:.:.:.:.	0/0:4,0:4:12:0,12,126	./.:.:.:.:.	0/0:2,0:2:6:0,6,60	0/0:3,0:3:9:0,9,97	0/0:3,0:3:9:0,9,95	1/1:0,1:1:3:30,3,0	0/0:2,0:2:6:0,6,63	./.:.:.:.:.	0/0:2,0:2:6:0,6,69	1/1:0,2:2:6:60,6,0	0/0:12,0:12:36:0,36,363	1/1:0,2:2:6:67,6,0	0/0:8,0:8:24:0,24,256	1/1:0,3:3:6:75,6,0	0/0:2,0:2:6:0,6,63	0/0:4,0:4:12:0,12,120	0/0:2,0:2:6:0,6,63	1/1:0,2:2:6:57,6,0	1/1:0,3:3:9:96,9,0	0/0:7,0:7:21:0,21,220	0/0:2,0:2:6:0,6,59	0/0:1,0:1:3:0,3,32	./.:.:.:.:.	0/0:9,0:9:27:0,27,279	0/0:2,0:2:6:0,6,61	1/1:0,1:1:3:30,3,0	0/0:4,0:4:12:0,12,113	0/0:1,0:1:3:0,3,30	0/0:7,0:7:21:0,21,220	0/0:3,0:3:9:0,9,95	0/0:6,0:6:18:0,18,187	0/1:4,1:5:18:18,0,86	0/0:7,0:7:21:0,21,216	0/0:6,0:6:18:0,18,185	0/1:4,1:5:19:19,0,86	0/0:7,0:7:21:0,21,224	0/0:7,0:7:21:0,21,216	./.:.:.:.:.	1/1:0,2:2:6:60,6,0	1/1:0,3:3:9:94,9,0	0/0:3,0:3:9:0,9,86	0/0:3,0:3:9:0,9,97	0/0:5,0:5:15:0,15,152	0/0:1,0:1:3:0,3,33	0/0:3,0:3:9:0,9,93	0/0:3,0:3:9:0,9,94	0/0:3,0:3:9:0,9,97	0/0:4,0:4:12:0,12,130	0/0:5,0:5:9:0,9,109	0/0:4,0:4:12:0,12,118	0/0:5,0:5:15:0,15,161	0/0:3,0:3:9:0,9,96	0/0:4,0:4:6:0,6,89	0/0:4,0:4:6:0,6,89	0/0:7,0:7:12:0,12,167	0/0:4,0:4:6:0,6,89	0/0:2,0:2:3:0,3,45	0/0:4,0:4:9:0,9,107	0/0:2,0:2:3:0,3,45	0/0:20,0:20:60:0,60,661
chr0	131883926	.	G	A	2479.09	.	AC=20;AF=0.089;AN=224;BaseQRankSum=0.623;DP=584;Dels=0.00;FS=4.443;HaplotypeScore=0.1796;InbreedingCoeff=0.3747;MLEAC=21;MLEAF=0.094;MQ=56.81;MQ0=0;MQRankSum=-2.479;QD=24.55;ReadPosRankSum=1.325	GT:AD:DP:GQ:PL	0/0:35,0:35:99:0,105,1123	1/1:0,15:15:45:479,45,0	1/1:0,12:12:36:380,36,0	0/0:16,0:16:45:0,45,477	0/0:7,0:7:21:0,21,210	0/0:5,0:5:15:0,15,151	0/0:7,0:7:21:0,21,216	./.:.:.:.:.	./.:.:.:.:.	0/0:9,0:9:27:0,27,264	0/0:1,0:1:3:0,3,32	0/0:5,0:5:15:0,15,166	0/0:10,0:10:27:0,27,297	./.:.:.:.:.	0/0:12,0:12:33:0,33,339	0/0:7,0:7:18:0,18,193	0/0:15,0:15:45:0,45,471	./.:.:.:.:.	0/0:5,0:5:9:0,9,119	0/0:7,0:7:15:0,15,185	./.:.:.:.:.	0/0:5,0:5:15:0,15,150	0/0:8,0:8:24:0,24,246	0/0:14,0:14:30:0,30,353	./.:.:.:.:.	0/1:8,9:17:99:231,0,194	0/0:11,0:11:24:0,24,291	0/0:2,0:2:3:0,3,32	0/0:2,0:2:6:0,6,66	0/0:6,0:6:18:0,18,195	0/0:2,0:2:6:0,6,65	0/0:2,0:2:6:0,6,63	0/0:8,0:8:24:0,24,254	0/0:1,0:1:3:0,3,26	1/1:0,15:15:39:433,39,0	0/0:1,0:1:3:0,3,34	0/0:21,0:21:54:0,54,593	0/0:6,0:6:18:0,18,192	0/0:3,0:3:9:0,9,94	0/0:2,0:2:3:0,3,34	0/0:2,0:2:6:0,6,61	0/0:10,0:10:30:0,30,311	1/1:0,14:14:42:442,42,0	0/0:6,0:6:18:0,18,187	0/0:3,0:3:9:0,9,90	1/1:0,10:10:30:308,30,0	1/1:0,8:8:24:253,24,0	0/0:1,0:1:3:0,3,32	./.:.:.:.:.	0/0:1,0:1:3:0,3,32	./.:.:.:.:.	./.:.:.:.:.	./.:.:.:.:.	./.:.:.:.:.	0/0:1,0:2:3:0,3,31	./.:.:.:.:.	0/0:2,0:2:6:0,6,63	./.:.:.:.:.	0/0:1,0:1:3:0,3,30	0/0:3,0:3:9:0,9,95	0/0:4,0:4:12:0,12,127	0/0:3,0:3:9:0,9,89	0/0:8,0:8:24:0,24,252	0/0:2,0:2:6:0,6,63	0/0:1,0:1:3:0,3,30	0/0:1,0:1:3:0,3,32	0/0:2,0:2:6:0,6,67	0/0:1,0:1:3:0,3,33	./.:.:.:.:.	0/0:2,0:2:6:0,6,63	./.:.:.:.:.	0/0:5,0:5:15:0,15,161	0/0:3,0:3:9:0,9,93	0/1:3,3:6:72:79,0,72	./.:.:.:.:.	1/1:0,2:2:6:63,6,0	./.:.:.:.:.	0/0:2,0:2:6:0,6,62	0/0:2,0:2:6:0,6,61	0/0:2,0:2:6:0,6,61	0/0:2,0:2:6:0,6,60	0/0:2,0:2:6:0,6,59	1/1:0,1:1:3:32,3,0	0/0:11,0:11:24:0,24,289	0/0:2,0:2:6:0,6,65	0/0:1,0:1:3:0,3,32	0/0:3,0:3:9:0,9,95	0/0:1,0:1:3:0,3,32	0/0:2,0:2:6:0,6,67	0/0:1,0:1:3:0,3,33	0/0:2,0:2:6:0,6,66	0/0:8,0:8:24:0,24,245	0/0:2,0:2:6:0,6,63	./.:.:.:.:.	0/0:1,0:1:3:0,3,31	0/0:1,0:1:3:0,3,32	0/0:1,0:1:3:0,3,32	0/0:2,0:2:6:0,6,61	0/0:1,0:1:3:0,3,32	./.:.:.:.:.	0/0:1,0:1:3:0,3,32	0/0:3,0:3:9:0,9,96	0/0:2,0:2:6:0,6,61	0/0:2,0:2:6:0,6,62	0/0:2,0:2:6:0,6,63	0/0:2,0:2:6:0,6,63	./.:.:.:.:.	0/0:7,0:7:21:0,21,212	0/0:3,0:3:9:0,9,101	0/0:4,0:4:12:0,12,117	0/0:5,0:5:15:0,15,156	0/0:3,0:3:9:0,9,106	0/0:10,0:10:30:0,30,308	0/0:2,0:2:6:0,6,63	0/0:3,0:3:9:0,9,95	./.:.:.:.:.	0/0:2,0:2:3:0,3,45	./.:.:.:.:.	1/1:0,1:1:3:30,3,0	0/0:2,0:2:6:0,6,61	0/0:6,0:6:12:0,12,124	./.:.:.:.:.	0/0:5,0:5:15:0,15,157	0/0:5,0:5:15:0,15,139	0/0:6,0:6:18:0,18,178	0/0:1,0:1:3:0,3,32	0/0:4,0:4:12:0,12,124	0/0:3,0:3:9:0,9,93	0/0:1,0:1:3:0,3,33	0/0:2,0:2:3:0,3,45	0/0:3,0:3:6:0,6,76	0/0:2,0:2:3:0,3,45	0/0:7,0:7:12:0,12,166	./.:.:.:.:.	./.:.:.:.:.	0/0:11,0:11:18:0,18,255	0/0:27,0:27:81:0,81,917
chr0	131883952	.	T	A	1975.27	.	AC=20;AF=0.090;AN=222;BaseQRankSum=0.832;DP=513;Dels=0.00;FS=3.461;HaplotypeScore=0.0936;InbreedingCoeff=0.3496;MLEAC=21;MLEAF=0.095;MQ=56.70;MQ0=3;MQRankSum=-2.114;QD=21.95;ReadPosRankSum=-1.709	GT:AD:DP:GQ:PL	0/0:33,0:33:99:0,99,1032	1/1:0,12:12:36:367,36,0	1/1:0,12:12:36:355,36,0	0/0:14,0:14:39:0,39,406	0/0:7,0:7:21:0,21,210	0/0:6,0:6:15:0,15,168	0/0:3,0:3:9:0,9,92	./.:.:.:.:.	./.:.:.:.:.	0/0:6,0:6:18:0,18,181	./.:.:.:.:.	0/0:4,0:4:12:0,12,121	0/0:10,0:10:27:0,27,295	0/0:1,0:1:3:0,3,32	0/0:9,0:9:27:0,27,274	0/0:9,0:9:21:0,21,252	0/0:8,0:8:24:0,24,237	./.:.:.:.:.	0/0:5,0:5:9:0,9,124	0/0:5,0:5:12:0,12,135	1/1:0,1:1:3:35,3,0	0/0:5,0:6:15:0,15,150	0/0:8,0:8:21:0,21,224	0/0:12,0:12:30:0,30,340	./.:.:.:.:.	0/1:8,8:16:99:202,0,197	0/0:15,0:15:36:0,36,412	0/0:5,0:5:9:0,9,102	0/0:1,0:1:3:0,3,32	0/0:1,0:1:3:0,3,30	0/0:2,0:2:6:0,6,63	0/0:2,0:2:6:0,6,63	0/0:7,0:7:21:0,21,218	0/0:1,0:1:3:0,3,31	1/1:0,12:12:33:348,33,0	0/0:2,0:2:6:0,6,67	0/0:20,0:20:54:0,54,573	0/0:3,0:3:9:0,9,89	0/0:3,0:3:9:0,9,92	0/0:3,0:3:9:0,9,99	0/0:3,0:3:9:0,9,97	0/0:8,0:8:24:0,24,240	1/1:0,11:12:30:325,30,0	0/0:4,0:4:12:0,12,125	0/0:3,0:3:9:0,9,92	1/1:1,9:10:27:270,27,0	1/1:0,7:7:21:213,21,0	0/0:1,0:1:3:0,3,31	./.:.:.:.:.	0/0:1,0:1:3:0,3,29	./.:.:.:.:.	./.:.:.:.:.	0/0:1,0:1:3:0,3,31	./.:.:.:.:.	0/0:1,0:1:3:0,3,33	0/0:1,0:1:3:0,3,34	0/0:2,0:2:6:0,6,57	0/0:1,0:1:3:0,3,31	0/0:2,0:2:6:0,6,65	0/0:2,0:2:6:0,6,64	0/0:3,0:3:9:0,9,95	0/0:3,0:3:9:0,9,92	0/0:5,0:5:9:0,9,87	0/0:1,0:1:3:0,3,32	0/0:1,0:1:3:0,3,31	0/0:1,0:1:3:0,3,29	0/0:1,0:1:3:0,3,32	./.:.:.:.:.	./.:.:.:.:.	0/0:3,0:3:9:0,9,93	./.:.:.:.:.	0/0:3,0:3:9:0,9,90	0/0:3,0:3:9:0,9,90	0/1:4,2:6:45:45,0,106	./.:.:.:.:.	1/1:0,1:1:3:30,3,0	0/0:1,0:1:3:0,3,32	0/0:2,0:2:6:0,6,58	0/0:2,0:2:6:0,6,59	0/0:2,0:2:6:0,6,64	0/0:2,0:2:6:0,6,61	0/0:1,0:1:3:0,3,31	1/1:0,1:1:3:31,3,0	0/0:7,0:7:18:0,18,195	0/0:2,0:2:6:0,6,59	0/0:1,0:1:3:0,3,34	0/0:1,0:1:3:0,3,30	0/0:1,0:1:3:0,3,28	./.:.:.:.:.	0/0:1,0:1:3:0,3,32	0/0:1,0:1:3:0,3,29	0/0:6,0:6:18:0,18,180	0/0:1,0:1:3:0,3,30	./.:.:.:.:.	0/0:2,0:2:6:0,6,67	0/0:1,0:1:3:0,3,30	0/0:1,0:1:3:0,3,30	0/0:2,0:2:6:0,6,59	./.:.:.:.:.	./.:.:.:.:.	./.:.:.:.:.	0/0:2,0:2:6:0,6,60	0/0:2,0:2:6:0,6,61	0/0:1,0:1:3:0,3,32	0/0:2,0:2:6:0,6,59	0/0:5,0:5:15:0,15,160	./.:.:.:.:.	0/0:5,0:5:15:0,15,152	0/0:2,0:2:6:0,6,61	0/0:3,0:3:9:0,9,92	0/0:5,0:5:15:0,15,150	0/0:2,0:2:6:0,6,63	0/0:8,0:8:24:0,24,238	0/0:3,0:3:9:0,9,90	0/0:3,0:3:9:0,9,91	./.:.:.:.:.	0/0:4,0:4:9:0,9,106	./.:.:.:.:.	./.:.:.:.:.	0/0:2,0:2:6:0,6,59	0/0:4,0:4:12:0,12,126	./.:.:.:.:.	0/0:5,0:5:15:0,15,153	0/0:4,0:4:12:0,12,118	0/0:4,0:4:12:0,12,118	0/0:1,0:1:3:0,3,29	0/0:3,0:3:9:0,9,92	0/0:3,0:3:9:0,9,93	./.:.:.:.:.	0/0:2,0:2:3:0,3,45	0/0:3,0:3:6:0,6,75	0/0:2,0:2:3:0,3,45	0/0:7,0:7:12:0,12,164	./.:.:.:.:.	./.:.:.:.:.	0/0:11,0:11:18:0,18,253	0/0:23,0:23:69:0,69,791
chr0	131883975	.	G	A	443.95	.	AC=12;AF=0.059;AN=204;BaseQRankSum=-2.461;DP=529;Dels=0.00;FS=0.000;HaplotypeScore=0.0173;InbreedingCoeff=0.3499;MLEAC=8;MLEAF=0.039;MQ=55.40;MQ0=6;MQRankSum=-0.188;QD=22.20;ReadPosRankSum=1.161	GT:AD:DP:GQ:PL	0/0:38,0:38:99:0,114,1185	0/0:13,0:13:39:0,39,413	0/0:11,0:11:33:0,33,340	0/0:15,0:15:42:0,42,450	0/0:7,0:7:21:0,21,228	0/0:5,0:5:12:0,12,135	0/0:4,0:4:12:0,12,128	./.:.:.:.:.	./.:.:.:.:.	0/0:6,0:6:18:0,18,189	./.:.:.:.:.	0/0:6,0:6:18:0,18,186	0/0:9,0:9:21:0,21,234	0/0:2,0:2:6:0,6,64	0/0:6,0:6:18:0,18,181	0/0:9,0:9:21:0,21,249	0/0:7,0:7:21:0,21,218	./.:.:.:.:.	0/0:5,0:5:9:0,9,119	0/0:7,0:7:15:0,15,169	0/0:1,0:1:3:0,3,34	0/0:8,0:8:18:0,18,188	0/0:7,0:7:18:0,18,202	1/1:0,9:9:24:254,24,0	./.:.:.:.:.	0/0:13,0:13:39:0,39,415	0/0:15,0:15:36:0,36,413	0/0:3,0:3:6:0,6,69	./.:.:.:.:.	0/0:2,0:2:6:0,6,63	0/0:1,0:1:3:0,3,32	./.:.:.:.:.	0/0:9,0:9:27:0,27,290	./.:.:.:.:.	0/0:10,0:10:27:0,27,298	0/0:2,0:2:6:0,6,65	0/0:17,0:17:48:0,48,509	0/0:5,0:5:15:0,15,152	0/0:3,0:3:9:0,9,95	0/0:4,0:4:12:0,12,133	0/0:3,0:3:9:0,9,95	0/0:9,0:9:27:0,27,281	0/0:11,0:11:27:0,27,283	1/1:0,3:3:9:93,9,0	0/0:6,0:6:18:0,18,195	0/0:14,0:14:36:0,36,373	0/0:8,0:8:24:0,24,258	./.:.:.:.:.	./.:.:.:.:.	0/0:1,0:1:3:0,3,31	./.:.:.:.:.	./.:.:.:.:.	0/0:1,0:1:3:0,3,32	./.:.:.:.:.	./.:.:.:.:.	0/0:1,0:1:3:0,3,32	1/1:0,1:1:3:29,3,0	1/1:0,1:1:3:30,3,0	0/0:5,0:5:15:0,15,161	1/1:0,3:3:9:95,9,0	0/0:4,0:4:12:0,12,127	0/0:4,0:4:12:0,12,132	0/0:3,0:3:6:0,6,59	./.:.:.:.:.	0/0:3,0:3:9:0,9,99	0/0:2,0:2:6:0,6,65	0/0:1,0:1:3:0,3,32	0/0:1,0:1:3:0,3,34	./.:.:.:.:.	0/0:2,0:2:6:0,6,62	./.:.:.:.:.	0/0:3,0:3:9:0,9,96	0/0:2,0:2:6:0,6,63	0/0:4,0:4:12:0,12,126	./.:.:.:.:.	0/0:1,0:1:3:0,3,34	0/0:1,0:1:3:0,3,32	./.:.:.:.:.	./.:.:.:.:.	0/0:4,0:4:9:0,9,97	0/0:2,0:2:6:0,6,63	0/0:1,0:1:3:0,3,34	0/0:1,0:1:3:0,3,33	0/0:7,0:7:18:0,18,207	0/0:1,0:1:3:0,3,30	0/0:1,0:1:3:0,3,32	0/0:2,0:2:6:0,6,67	./.:.:.:.:.	./.:.:.:.:.	0/0:2,0:2:3:0,3,32	0/0:1,0:1:3:0,3,31	0/0:4,0:4:12:0,12,122	./.:.:.:.:.	./.:.:.:.:.	0/0:1,0:1:3:0,3,32	./.:.:.:.:.	./.:.:.:.:.	0/0:2,0:2:6:0,6,67	./.:.:.:.:.	./.:.:.:.:.	./.:.:.:.:.	0/0:2,0:2:6:0,6,63	0/0:4,0:4:12:0,12,125	0/0:1,0:1:3:0,3,33	0/0:2,0:2:6:0,6,63	0/0:3,0:3:9:0,9,95	./.:.:.:.:.	0/0:6,0:6:18:0,18,189	0/0:3,0:3:9:0,9,95	0/0:3,0:3:9:0,9,98	0/0:5,0:5:15:0,15,151	0/0:3,0:3:9:0,9,97	0/0:10,0:10:30:0,30,320	0/0:3,0:3:9:0,9,92	0/0:4,0:4:12:0,12,127	0/0:1,0:1:3:0,3,34	0/0:5,0:5:12:0,12,140	./.:.:.:.:.	0/0:3,0:3:9:0,9,100	0/0:2,0:2:6:0,6,63	1/1:0,3:3:9:97,9,0	./.:.:.:.:.	0/0:7,0:7:21:0,21,214	0/0:5,0:5:15:0,15,157	0/0:2,0:2:6:0,6,64	0/0:4,0:4:12:0,12,128	0/0:4,0:4:12:0,12,126	0/0:3,0:3:9:0,9,97	./.:.:.:.:.	0/0:2,0:2:3:0,3,45	0/0:3,0:3:6:0,6,76	0/0:2,0:2:3:0,3,45	0/0:6,0:6:9:0,9,134	./.:.:.:.:.	./.:.:.:.:.	0/0:10,0:10:15:0,15,224	0/0:29,0:29:87:0,87,981
chr0	131892566	.	G	T	22850.5	.	AC=199;AF=0.754;AN=264;BaseQRankSum=-0.733;DP=1061;Dels=0.00;FS=4.442;HaplotypeScore=0.1308;InbreedingCoeff=0.7319;MLEAC=200;MLEAF=0.758;MQ=59.84;MQ0=0;MQRankSum=0.788;QD=28.67;ReadPosRankSum=-0.688	GT:AD:DP:GQ:PL	1/1:0,66:66:99:2097,198,0	1/1:0,29:29:84:891,84,0	1/1:0,11:11:27:311,27,0	1/1:0,34:34:93:987,93,0	1/1:0,12:12:30:333,30,0	1/1:0,18:18:51:541,51,0	1/1:0,15:15:45:443,45,0	1/1:0,4:4:12:128,12,0	0/1:1,4:5:13:111,0,13	0/0:20,0:20:60:0,60,625	0/0:3,0:3:9:0,9,96	0/0:23,0:23:69:0,69,714	1/1:0,13:13:39:390,39,0	./.:.:.:.:.	1/1:0,16:16:48:514,48,0	1/1:0,22:22:63:645,63,0	1/1:0,17:17:51:545,51,0	1/1:0,6:6:18:183,18,0	1/1:0,11:11:33:342,33,0	1/1:0,7:7:21:212,21,0	1/1:0,2:2:6:63,6,0	1/1:0,19:19:51:549,51,0	0/0:12,0:12:36:0,36,371	0/0:25,0:25:72:0,72,761	1/1:0,5:5:15:159,15,0	1/1:0,24:24:66:701,66,0	1/1:0,12:12:36:367,36,0	1/1:0,5:5:15:160,15,0	1/1:0,4:4:12:128,12,0	1/1:0,16:16:45:476,45,0	./.:.:.:.:.	1/1:0,3:3:9:88,9,0	1/1:0,22:22:57:629,57,0	1/1:0,2:2:6:61,6,0	0/0:16,0:16:42:0,42,433	1/1:0,3:3:9:94,9,0	0/0:10,0:10:30:0,30,306	1/1:0,14:14:42:424,42,0	1/1:0,19:19:48:533,48,0	0/1:4,1:5:17:17,0,116	1/1:0,7:7:21:216,21,0	1/1:0,18:18:54:539,54,0	0/0:18,0:18:45:0,45,501	0/0:13,0:13:36:0,36,385	1/1:0,8:8:21:230,21,0	0/0:15,0:15:42:0,42,445	1/1:0,12:12:36:373,36,0	0/1:1,1:2:26:26,0,26	1/1:0,3:3:9:92,9,0	1/1:0,4:4:12:118,12,0	1/1:0,1:1:3:30,3,0	1/1:0,4:4:12:129,12,0	0/0:4,0:4:12:0,12,130	1/1:0,3:3:9:94,9,0	0/0:3,0:3:9:0,9,95	1/1:0,4:4:12:122,12,0	0/0:5,0:5:15:0,15,148	0/0:9,0:9:24:0,24,256	1/1:0,7:7:15:185,15,0	0/0:4,0:4:12:0,12,126	1/1:0,2:2:6:63,6,0	1/1:0,4:4:12:124,12,0	1/1:0,17:17:45:495,45,0	1/1:0,3:3:9:93,9,0	1/1:0,6:6:18:185,18,0	1/1:0,5:5:15:154,15,0	1/1:0,3:3:9:92,9,0	1/1:0,7:7:21:219,21,0	1/1:0,5:5:15:155,15,0	1/1:0,2:2:6:60,6,0	0/0:1,0:1:3:0,3,28	1/1:0,1:1:3:32,3,0	1/1:0,3:3:9:93,9,0	1/1:0,3:3:9:91,9,0	1/1:0,3:3:9:91,9,0	0/0:4,0:4:12:0,12,121	1/1:0,4:4:9:109,9,0	1/1:0,3:3:9:91,9,0	0/0:3,0:3:9:0,9,80	0/0:8,0:8:24:0,24,248	0/0:3,0:3:9:0,9,95	1/1:0,3:3:9:96,9,0	0/0:6,0:6:18:0,18,180	1/1:0,7:7:18:203,18,0	1/1:0,4:4:12:122,12,0	1/1:0,3:3:9:92,9,0	1/1:0,5:5:15:157,15,0	1/1:0,3:3:9:89,9,0	1/1:0,6:6:18:186,18,0	1/1:0,9:9:27:270,27,0	1/1:0,1:1:3:30,3,0	1/1:0,7:7:21:221,21,0	1/1:0,6:6:18:184,18,0	1/1:0,2:2:6:61,6,0	1/1:0,1:1:3:33,3,0	1/1:0,7:7:21:217,21,0	1/1:0,2:2:6:66,6,0	1/1:0,4:4:12:121,12,0	1/1:0,1:1:3:30,3,0	1/1:0,1:1:3:32,3,0	1/1:0,9:9:27:284,27,0	1/1:0,1:1:3:32,3,0	1/1:0,3:3:9:89,9,0	0/0:5,0:5:15:0,15,156	0/0:3,0:3:9:0,9,94	0/0:8,0:8:21:0,21,232	0/1:1,5:6:13:143,0,13	0/0:5,0:5:15:0,15,147	0/0:4,0:4:12:0,12,126	1/1:0,10:10:30:297,30,0	1/1:0,7:7:21:214,21,0	0/0:4,0:4:12:0,12,130	0/1:8,2:10:33:33,0,217	1/1:0,6:6:18:185,18,0	1/1:0,6:6:18:175,18,0	1/1:0,4:4:12:128,12,0	1/1:0,3:3:9:94,9,0	./.:.:.:.:.	1/1:0,5:5:15:153,15,0	1/1:0,12:12:36:376,36,0	1/1:0,7:7:21:218,21,0	1/1:0,6:6:18:185,18,0	1/1:0,6:6:18:177,18,0	1/1:0,2:2:6:61,6,0	1/1:0,5:5:15:155,15,0	0/0:10,0:10:30:0,30,306	1/1:0,5:5:15:154,15,0	1/1:0,4:4:12:125,12,0	./.:.:.:.:.	1/1:0,2:2:3:45,3,0	1/1:0,6:6:12:152,12,0	0/0:4,0:4:6:0,6,89	1/1:0,2:2:3:45,3,0	1/1:0,6:6:12:152,12,0	./.:.:.:.:.	1/1:0,6:6:9:121,9,0	0/0:15,0:15:42:0,42,466
chr0	131893067	.	C	A	848.11	.	AC=14;AF=0.053;AN=266;BaseQRankSum=-1.107;DP=1113;Dels=0.00;FS=3.099;HaplotypeScore=0.0989;InbreedingCoeff=0.4303;MLEAC=11;MLEAF=0.041;MQ=59.82;MQ0=0;MQRankSum=-1.212;QD=23.56;ReadPosRankSum=-0.289	GT:AD:DP:GQ:PL	0/0:65,0:65:99:0,195,2094	0/0:31,0:31:87:0,87,953	0/0:10,0:10:30:0,30,324	0/0:49,0:49:99:0,147,1547	0/0:19,0:19:48:0,48,542	0/0:21,0:21:63:0,63,642	0/0:20,0:20:60:0,60,626	0/0:1,0:1:3:0,3,32	0/0:2,0:2:6:0,6,69	0/0:20,0:20:57:0,57,621	0/0:3,0:3:9:0,9,97	0/0:13,0:13:39:0,39,415	0/0:10,0:10:30:0,30,312	0/0:2,0:2:6:0,6,63	0/0:13,0:13:36:0,36,385	0/0:23,0:23:60:0,60,660	0/0:15,0:15:45:0,45,454	0/0:5,0:5:15:0,15,156	0/0:9,0:9:18:0,18,227	0/0:10,0:10:30:0,30,306	0/0:2,0:2:6:0,6,67	0/0:14,0:14:42:0,42,432	0/0:26,0:26:78:0,78,820	0/0:15,0:15:45:0,45,464	0/0:11,0:11:33:0,33,356	0/0:31,1:32:52:0,52,852	0/0:22,0:22:57:0,57,611	0/0:2,0:2:6:0,6,59	0/0:4,0:4:12:0,12,129	0/0:18,0:18:54:0,54,560	0/0:7,0:7:21:0,21,221	0/0:6,0:6:18:0,18,187	0/0:23,0:23:63:0,63,709	0/0:2,0:2:6:0,6,66	0/0:15,0:15:42:0,42,464	0/0:6,0:6:18:0,18,196	0/0:13,0:13:39:0,39,406	0/0:19,0:19:57:0,57,611	0/0:15,0:15:45:0,45,457	0/0:3,0:3:9:0,9,90	0/1:1,4:5:21:114,0,21	0/0:12,0:12:30:0,30,347	0/0:14,0:14:42:0,42,454	0/0:16,0:16:48:0,48,509	0/0:17,0:17:51:0,51,521	0/0:20,0:20:54:0,54,591	0/0:11,0:11:30:0,30,330	0/0:5,0:5:15:0,15,160	0/0:3,0:3:9:0,9,94	1/1:0,6:6:18:184,18,0	1/1:0,3:3:9:95,9,0	1/1:0,2:2:6:64,6,0	0/0:6,0:6:18:0,18,193	0/0:1,0:1:3:0,3,33	0/0:6,0:6:18:0,18,189	0/0:2,0:2:6:0,6,61	0/0:7,0:7:21:0,21,223	0/0:1,0:1:3:0,3,22	0/0:2,0:2:6:0,6,68	0/0:5,0:5:15:0,15,158	0/0:5,0:5:15:0,15,151	0/0:3,0:3:9:0,9,89	0/0:6,0:6:18:0,18,183	1/1:0,3:3:9:97,9,0	1/1:0,11:11:33:348,33,0	0/0:2,0:2:6:0,6,65	0/0:2,0:2:6:0,6,59	0/0:10,0:10:27:0,27,281	0/0:10,0:10:30:0,30,313	0/0:5,0:5:15:0,15,156	./.:.:.:.:.	0/0:5,0:5:15:0,15,152	0/0:3,0:3:9:0,9,95	0/0:6,0:6:18:0,18,189	./.:.:.:.:.	0/0:6,0:6:15:0,15,170	0/0:7,0:7:21:0,21,212	0/0:3,0:3:9:0,9,96	0/0:1,0:1:3:0,3,34	0/0:7,0:7:18:0,18,204	0/0:5,0:5:15:0,15,156	0/0:5,0:5:15:0,15,154	0/0:9,0:9:27:0,27,277	0/0:5,0:5:12:0,12,143	0/0:4,0:4:12:0,12,131	0/0:11,0:11:33:0,33,354	0/0:2,0:2:6:0,6,62	0/0:4,0:4:12:0,12,127	0/0:1,0:1:3:0,3,30	0/0:7,0:7:21:0,21,223	0/0:2,0:2:6:0,6,61	1/1:0,2:2:6:63,6,0	0/0:1,0:1:3:0,3,30	0/0:4,0:4:12:0,12,124	0/0:3,0:3:9:0,9,83	0/1:1,3:4:20:84,0,20	0/0:4,0:4:12:0,12,130	0/0:3,0:3:9:0,9,95	0/0:1,0:1:3:0,3,34	0/0:3,0:3:9:0,9,94	0/0:9,0:9:27:0,27,291	0/0:2,0:2:6:0,6,65	0/0:3,0:3:9:0,9,97	0/0:5,0:5:15:0,15,159	0/0:2,0:2:6:0,6,61	0/0:3,0:3:9:0,9,96	0/0:9,0:9:27:0,27,251	0/0:14,0:14:42:0,42,447	0/0:4,0:4:12:0,12,118	0/0:11,0:11:33:0,33,336	0/0:7,0:7:21:0,21,209	0/0:4,0:4:12:0,12,127	0/0:8,0:8:21:0,21,229	0/0:9,0:9:27:0,27,268	0/0:4,0:4:12:0,12,124	0/0:4,0:4:12:0,12,127	0/0:4,0:4:12:0,12,118	0/0:4,0:4:12:0,12,120	0/0:7,0:7:18:0,18,202	0/0:3,0:3:9:0,9,97	0/0:6,0:6:18:0,18,187	0/0:7,0:7:21:0,21,231	0/0:7,0:7:18:0,18,209	0/0:8,0:8:24:0,24,237	0/0:2,0:2:6:0,6,63	0/0:5,0:5:15:0,15,158	0/0:7,0:7:21:0,21,212	0/0:2,0:2:6:0,6,65	0/0:5,0:5:15:0,15,154	./.:.:.:.:.	./.:.:.:.:.	0/0:2,0:2:3:0,3,45	0/0:2,0:2:3:0,3,45	0/0:3,0:3:6:0,6,76	0/0:8,0:8:18:0,18,201	0/0:3,0:3:6:0,6,76	0/0:15,0:15:45:0,45,504
chr0	131893844	.	A	C	17167.1	.	AC=193;AF=0.754;AN=256;BaseQRankSum=5.936;DP=826;Dels=0.00;FS=1.174;HaplotypeScore=0.1003;InbreedingCoeff=0.6872;MLEAC=192;MLEAF=0.750;MQ=59.78;MQ0=0;MQRankSum=-0.765;QD=29.55;ReadPosRankSum=-0.770	GT:AD:DP:GQ:PL	1/1:0,47:47:99:1524,141,0	1/1:0,17:17:45:509,45,0	1/1:0,8:8:24:256,24,0	1/1:0,25:25:69:764,69,0	1/1:0,20:20:54:600,54,0	1/1:0,12:12:36:380,36,0	1/1:0,9:9:27:284,27,0	./.:.:.:.:.	0/1:1,1:2:24:24,0,26	0/0:11,0:11:33:0,33,339	./.:.:.:.:.	0/0:14,0:14:39:0,39,414	1/1:0,17:17:48:530,48,0	1/1:0,1:1:3:33,3,0	1/1:0,13:13:39:419,39,0	1/1:0,16:16:48:516,48,0	1/1:0,12:12:36:380,36,0	./.:.:.:.:.	1/1:0,10:10:24:276,24,0	1/1:0,3:3:9:92,9,0	1/1:0,3:3:9:94,9,0	1/1:0,3:3:9:101,9,0	0/0:20,0:20:57:0,57,585	0/0:10,0:10:30:0,30,302	1/1:0,1:1:3:32,3,0	1/1:0,20:20:60:647,60,0	1/1:0,15:15:45:487,45,0	1/1:0,3:3:9:97,9,0	1/1:0,1:1:3:32,3,0	1/1:0,4:4:12:129,12,0	1/1:0,5:5:15:167,15,0	1/1:0,1:1:3:32,3,0	1/1:0,6:6:18:192,18,0	./.:.:.:.:.	0/0:14,0:14:42:0,42,421	1/1:0,1:1:3:33,3,0	0/0:16,0:16:48:0,48,484	1/1:0,5:5:12:143,12,0	1/1:0,12:12:36:389,36,0	0/1:2,1:3:25:25,0,52	1/1:0,3:3:9:96,9,0	1/1:0,8:8:24:263,24,0	0/0:19,0:19:51:0,51,545	0/0:10,0:10:30:0,30,314	1/1:0,14:14:36:410,36,0	0/0:10,0:10:30:0,30,311	1/1:0,16:16:48:519,48,0	0/0:1,0:1:3:0,3,30	1/1:0,2:2:6:63,6,0	1/1:0,2:2:6:55,6,0	1/1:0,3:3:9:93,9,0	1/1:0,3:3:9:93,9,0	0/0:5,0:5:15:0,15,156	1/1:0,1:1:3:33,3,0	0/0:3,0:3:9:0,9,94	1/1:0,4:4:12:124,12,0	0/0:7,0:7:21:0,21,212	0/0:7,0:7:18:0,18,202	1/1:0,1:1:3:31,3,0	0/0:2,0:2:6:0,6,63	1/1:0,5:5:12:138,12,0	1/1:0,6:6:18:189,18,0	1/1:0,6:6:18:177,18,0	1/1:0,5:5:15:155,15,0	1/1:0,8:8:24:254,24,0	1/1:0,3:3:9:82,9,0	1/1:0,5:5:15:158,15,0	1/1:0,3:3:9:95,9,0	1/1:0,3:3:9:99,9,0	./.:.:.:.:.	0/0:2,0:2:6:0,6,63	1/1:0,1:1:3:31,3,0	1/1:0,3:3:9:93,9,0	1/1:0,2:2:6:67,6,0	1/1:0,6:6:15:174,15,0	0/0:5,0:5:15:0,15,156	./.:.:.:.:.	1/1:0,4:4:12:120,12,0	0/0:1,0:1:3:0,3,30	0/0:13,0:13:33:0,33,364	0/0:3,0:3:9:0,9,91	1/1:0,1:1:3:32,3,0	0/0:2,0:2:6:0,6,61	1/1:0,1:1:3:31,3,0	1/1:0,3:3:9:97,9,0	1/1:0,2:2:6:65,6,0	1/1:0,5:5:15:155,15,0	1/1:0,1:1:3:32,3,0	1/1:0,5:5:12:142,12,0	1/1:0,1:1:3:32,3,0	./.:.:.:.:.	1/1:0,6:6:18:195,18,0	1/1:0,5:5:15:165,15,0	1/1:0,2:2:6:64,6,0	1/1:0,7:7:21:227,21,0	1/1:0,4:4:12:122,12,0	1/1:0,2:3:6:60,6,0	1/1:0,1:1:3:33,3,0	1/1:0,3:3:9:95,9,0	1/1:0,6:6:18:193,18,0	1/1:0,3:3:9:102,9,0	1/1:0,1:1:3:32,3,0	1/1:0,2:2:6:69,6,0	./.:.:.:.:.	0/0:2,0:2:6:0,6,59	0/0:5,0:5:15:0,15,153	1/1:0,1:1:3:34,3,0	0/0:8,0:8:24:0,24,242	0/0:7,0:7:21:0,21,213	1/1:0,1:1:3:35,3,0	1/1:0,3:3:9:90,9,0	0/0:7,0:7:21:0,21,213	0/0:2,0:2:6:0,6,58	1/1:0,7:7:21:221,21,0	1/1:0,5:5:15:152,15,0	1/1:0,6:6:18:195,18,0	1/1:0,5:5:15:163,15,0	1/1:0,2:2:6:65,6,0	1/1:0,2:2:6:59,6,0	1/1:0,7:7:21:223,21,0	1/1:0,7:7:21:219,21,0	1/1:0,3:3:9:96,9,0	1/1:0,7:7:18:194,18,0	1/1:0,5:5:15:158,15,0	1/1:0,1:1:3:33,3,0	0/0:4,0:4:12:0,12,119	1/1:0,5:5:15:167,15,0	1/1:0,7:7:18:210,18,0	1/1:0,2:2:6:66,6,0	1/1:0,4:4:6:89,6,0	./.:.:.:.:.	0/0:4,0:4:6:0,6,89	1/1:0,8:8:18:208,18,0	1/1:0,8:8:12:153,12,0	0/1:5,2:7:43:43,0,131	1/1:0,4:4:6:89,6,0	0/0:31,0:31:93:0,93,1043
chr0	131894411	.	C	G	7295.23	.	AC=103;AF=0.433;AN=238;BaseQRankSum=2.293;DP=599;Dels=0.00;FS=4.526;HaplotypeScore=0.0729;InbreedingCoeff=0.6486;MLEAC=100;MLEAF=0.420;MQ=58.97;MQ0=1;MQRankSum=0.744;QD=26.05;ReadPosRankSum=3.325	GT:AD:DP:GQ:PL	1/1:0,25:25:75:785,75,0	0/0:31,0:31:87:0,87,910	1/1:0,10:10:30:294,30,0	1/1:0,22:22:63:655,63,0	1/1:0,19:19:51:534,51,0	0/0:8,0:8:21:0,21,226	0/1:3,4:7:71:88,0,71	./.:.:.:.:.	1/1:0,1:1:3:33,3,0	0/0:11,0:11:33:0,33,314	./.:.:.:.:.	0/0:3,0:3:9:0,9,87	1/1:0,20:20:60:599,60,0	./.:.:.:.:.	0/0:15,0:15:45:0,45,445	1/1:0,7:7:21:221,21,0	0/0:9,0:9:24:0,24,248	0/1:2,3:5:50:80,0,50	1/1:0,3:3:6:75,6,0	0/0:2,0:2:3:0,3,45	1/1:0,1:1:3:31,3,0	0/0:3,0:3:9:0,9,90	0/0:5,0:5:15:0,15,157	0/0:12,0:12:33:0,33,345	0/0:3,0:3:9:0,9,95	1/1:0,7:7:21:219,21,0	0/0:11,0:11:30:0,30,310	1/1:0,3:3:9:97,9,0	1/1:0,3:3:9:97,9,0	1/1:0,9:9:24:256,24,0	1/1:0,3:3:9:95,9,0	./.:.:.:.:.	1/1:0,6:6:12:147,12,0	1/1:0,2:2:6:63,6,0	0/0:10,0:10:30:0,30,304	./.:.:.:.:.	0/0:17,0:17:51:0,51,520	0/0:3,0:3:9:0,9,87	./.:.:.:.:.	./.:.:.:.:.	./.:.:.:.:.	1/1:0,15:15:33:390,33,0	0/0:9,0:9:24:0,24,243	0/0:9,0:9:24:0,24,258	0/0:5,0:5:15:0,15,157	0/0:8,0:8:18:0,18,197	1/1:0,15:15:45:436,45,0	0/0:1,0:1:3:0,3,32	0/0:1,0:1:3:0,3,27	1/1:0,1:1:3:29,3,0	1/1:0,4:4:12:121,12,0	1/1:0,2:2:6:59,6,0	0/0:6,0:6:15:0,15,164	0/0:1,0:1:3:0,3,31	0/0:3,0:3:9:0,9,90	0/0:1,0:1:3:0,3,30	0/0:1,0:1:3:0,3,29	0/0:4,0:4:12:0,12,117	1/1:0,3:3:6:78,6,0	0/0:1,0:1:3:0,3,32	1/1:0,4:4:12:125,12,0	1/1:0,4:4:12:124,12,0	0/0:4,0:4:12:0,12,113	1/1:0,4:4:12:118,12,0	1/1:0,5:5:15:143,15,0	0/0:4,0:4:12:0,12,119	0/0:4,0:4:12:0,12,118	0/0:4,0:4:12:0,12,121	1/1:0,2:2:6:59,6,0	./.:.:.:.:.	./.:.:.:.:.	0/0:4,0:4:12:0,12,118	0/0:5,0:5:12:0,12,118	0/1:3,4:7:67:96,0,67	1/1:0,4:4:9:103,9,0	0/0:4,0:4:12:0,12,124	1/1:0,1:1:3:32,3,0	0/0:3,0:3:9:0,9,92	0/0:3,0:3:6:0,6,75	0/0:4,0:4:9:0,9,106	0/0:2,0:2:6:0,6,58	1/1:0,1:1:3:31,3,0	0/0:3,0:3:9:0,9,92	0/0:4,0:4:12:0,12,121	0/0:4,0:4:12:0,12,120	0/0:3,0:3:9:0,9,93	1/1:0,6:6:15:172,15,0	./.:.:.:.:.	1/1:0,5:5:15:142,15,0	1/1:0,3:3:9:92,9,0	1/1:0,1:1:3:30,3,0	1/1:0,1:1:3:31,3,0	1/1:0,1:1:3:32,3,0	1/1:0,2:2:6:61,6,0	0/0:1,0:1:3:0,3,32	1/1:0,1:1:3:33,3,0	0/0:1,0:1:3:0,3,31	0/0:1,0:1:3:0,3,31	0/0:1,0:1:3:0,3,29	./.:.:.:.:.	0/0:1,0:1:3:0,3,30	1/1:0,3:3:9:93,9,0	1/1:0,2:2:6:59,6,0	0/0:2,0:2:6:0,6,59	0/0:1,0:1:3:0,3,31	0/0:2,0:2:6:0,6,57	0/0:7,0:7:21:0,21,228	0/0:7,0:7:15:0,15,176	0/0:2,0:2:6:0,6,54	./.:.:.:.:.	0/0:4,0:4:12:0,12,118	0/0:2,0:2:6:0,6,55	0/0:10,0:10:30:0,30,298	1/1:0,8:8:24:244,24,0	1/1:0,5:5:15:155,15,0	1/1:0,2:2:6:63,6,0	1/1:0,1:1:3:32,3,0	0/0:2,0:2:6:0,6,63	1/1:0,1:1:3:32,3,0	0/0:5,0:5:15:0,15,155	1/1:0,2:2:6:61,6,0	0/1:1,1:2:22:22,0,22	0/0:5,0:5:12:0,12,135	0/0:2,0:2:6:0,6,59	0/0:6,0:6:15:0,15,162	0/0:3,0:3:9:0,9,90	0/0:2,0:2:6:0,6,55	0/1:1,1:2:25:26,0,25	1/1:0,2:2:6:59,6,0	./.:.:.:.:.	./.:.:.:.:.	./.:.:.:.:.	./.:.:.:.:.	1/1:0,4:4:6:74,6,0	./.:.:.:.:.	1/1:0,1:1:3:30,3,0	0/0:4,0:4:12:0,12,131
chr0	131894446	.	G	A	3668.99	.	AC=72;AF=0.346;AN=208;BaseQRankSum=2.421;DP=609;Dels=0.00;FS=1.436;HaplotypeScore=0.2137;InbreedingCoeff=0.6002;MLEAC=68;MLEAF=0.327;MQ=50.12;MQ0=65;MQRankSum=2.521;QD=18.82;ReadPosRankSum=0.323	GT:AD:DP:GQ:PL	0/0:15,0:15:45:0,45,461	1/1:0,26:26:60:632,60,0	0/0:6,0:6:18:0,18,177	0/0:21,0:21:51:0,51,536	0/0:16,0:16:36:0,36,388	1/1:0,8:8:21:203,21,0	0/1:7,4:11:20:93,0,20	./.:.:.:.:.	0/0:2,0:2:6:0,6,67	0/0:14,0:14:27:0,27,281	./.:.:.:.:.	0/0:7,0:7:6:0,6,63	0/0:25,0:25:39:0,39,406	./.:.:.:.:.	1/1:0,16:16:39:398,39,0	0/0:9,0:9:21:0,21,211	1/1:0,11:11:18:209,18,0	0/1:3,2:5:52:52,0,80	0/0:6,0:6:9:0,9,107	1/1:0,6:6:6:73,6,0	./.:.:.:.:.	1/1:0,3:3:9:91,9,0	0/0:5,0:5:12:0,12,120	0/0:14,0:14:27:0,27,298	1/1:0,3:3:9:85,9,0	0/0:11,0:11:15:0,15,146	1/1:0,14:14:24:253,24,0	0/0:2,0:2:6:0,6,65	0/0:4,0:4:12:0,12,120	0/0:8,0:8:12:0,12,147	0/0:1,0:1:3:0,3,27	./.:.:.:.:.	0/0:6,0:6:6:0,6,71	./.:.:.:.:.	0/0:4,0:4:12:0,12,120	1/1:0,1:1:3:32,3,0	0/0:16,0:16:36:0,36,361	1/1:0,1:1:3:32,3,0	./.:.:.:.:.	./.:.:.:.:.	./.:.:.:.:.	0/0:15,0:15:27:0,27,315	0/0:10,0:10:18:0,18,208	0/0:12,0:12:18:0,18,194	1/1:0,6:6:15:157,15,0	0/0:11,0:11:18:0,18,196	0/0:9,0:9:18:0,18,180	0/0:1,0:1:3:0,3,32	1/1:0,1:1:3:30,3,0	./.:.:.:.:.	0/0:5,0:5:12:0,12,118	./.:.:.:.:.	0/0:3,0:3:6:0,6,71	1/1:0,2:2:6:63,6,0	0/0:4,0:4:9:0,9,86	1/1:0,1:1:3:32,3,0	0/0:1,0:2:3:0,3,27	0/0:4,0:4:9:0,9,93	0/0:4,0:4:9:0,9,104	0/0:2,0:2:3:0,3,31	0/0:3,0:3:9:0,9,86	0/0:3,0:3:9:0,9,88	1/1:0,3:3:3:32,3,0	0/0:6,0:6:6:0,6,57	0/0:6,0:6:6:0,6,62	1/1:0,4:4:12:118,12,0	1/1:0,4:4:6:53,6,0	1/1:0,4:4:9:91,9,0	0/0:1,0:1:3:0,3,33	1/1:0,1:1:3:32,3,0	./.:.:.:.:.	1/1:0,2:2:6:63,6,0	1/1:0,6:6:9:93,9,0	0/1:2,2:4:49:49,0,50	./.:.:.:.:.	0/0:4,0:4:12:0,12,125	0/0:4,0:4:3:0,3,29	./.:.:.:.:.	0/0:3,0:3:3:0,3,44	./.:.:.:.:.	./.:.:.:.:.	0/0:1,0:1:3:0,3,30	0/0:2,0:2:6:0,6,66	1/1:0,3:3:9:94,9,0	1/1:0,5:5:6:63,6,0	1/1:0,2:2:6:67,6,0	0/0:3,0:3:6:0,6,61	./.:.:.:.:.	0/0:4,0:4:9:0,9,77	0/0:1,0:1:3:0,3,29	0/0:1,0:1:3:0,3,33	./.:.:.:.:.	0/0:1,0:1:3:0,3,30	0/0:2,0:2:6:0,6,57	1/1:0,1:1:3:31,3,0	0/0:1,0:1:3:0,3,32	1/1:0,2:2:6:60,6,0	./.:.:.:.:.	./.:.:.:.:.	./.:.:.:.:.	./.:.:.:.:.	0/0:4,0:4:9:0,9,90	./.:.:.:.:.	./.:.:.:.:.	0/0:1,0:1:3:0,3,31	0/0:3,0:3:3:0,3,27	1/1:0,2:2:6:67,6,0	0/0:5,0:5:12:0,12,136	0/0:3,0:3:9:0,9,88	./.:.:.:.:.	1/1:0,10:10:21:215,21,0	0/0:3,0:3:9:0,9,88	0/0:8,0:8:15:0,15,154	0/0:9,0:9:18:0,18,207	0/0:3,0:3:9:0,9,95	0/0:3,0:3:6:0,6,61	./.:.:.:.:.	1/1:0,4:4:6:71,6,0	./.:.:.:.:.	1/1:0,5:5:9:95,9,0	0/0:3,0:3:3:0,3,27	0/1:1,1:2:17:17,0,27	1/1:0,7:7:12:150,12,0	1/1:0,2:2:6:59,6,0	1/1:0,4:4:9:100,9,0	0/0:8,0:8:18:0,18,185	1/1:0,3:3:6:62,6,0	./.:.:.:.:.	0/0:1,0:1:3:0,3,27	./.:.:.:.:.	./.:.:.:.:.	./.:.:.:.:.	./.:.:.:.:.	0/0:7,0:7:9:0,9,120	./.:.:.:.:.	0/0:1,0:1:3:0,3,32	0/0:7,0:7:18:0,18,195
chr0	131895228	.	T	C	10360.2	.	AC=146;AF=0.570;AN=256;BaseQRankSum=-5.080;DP=741;Dels=0.00;FS=3.495;HaplotypeScore=0.1193;InbreedingCoeff=0.6929;MLEAC=146;MLEAF=0.570;MQ=57.30;MQ0=0;MQRankSum=-0.182;QD=25.71;ReadPosRankSum=-0.202	GT:AD:DP:GQ:PL	0/0:45,0:45:99:0,135,1440	0/0:14,0:14:39:0,39,420	1/1:0,7:7:21:217,21,0	1/1:0,31:31:93:943,93,0	1/1:0,15:15:45:462,45,0	0/0:17,0:17:48:0,48,505	0/0:10,0:10:30:0,30,313	1/1:0,1:1:3:32,3,0	./.:.:.:.:.	0/0:12,0:12:36:0,36,368	0/0:3,0:3:9:0,9,94	1/1:0,8:8:24:250,24,0	1/1:0,6:6:18:188,18,0	0/0:4,0:4:12:0,12,128	0/0:14,0:14:42:0,42,433	1/1:0,10:10:30:303,30,0	0/0:13,0:13:39:0,39,412	0/1:2,2:4:49:54,0,49	1/1:0,4:4:12:118,12,0	1/1:0,7:7:21:210,21,0	1/1:0,3:3:9:93,9,0	1/1:0,11:11:30:311,30,0	1/1:0,16:16:48:492,48,0	1/1:0,7:7:21:211,21,0	0/0:1,0:1:3:0,3,30	1/1:0,14:14:36:391,36,0	0/0:12,0:12:36:0,36,381	1/1:0,9:9:27:274,27,0	1/1:0,4:4:12:127,12,0	1/1:0,13:13:39:394,39,0	1/1:0,4:4:12:122,12,0	1/1:0,6:6:18:184,18,0	1/1:0,14:14:42:417,42,0	1/1:0,6:6:18:188,18,0	0/0:19,0:19:54:0,54,567	0/0:6,0:6:18:0,18,191	0/0:7,0:7:21:0,21,219	0/0:11,0:11:33:0,33,344	1/1:0,10:10:27:285,27,0	0/0:4,0:4:12:0,12,126	0/1:3,1:4:20:20,0,88	1/1:0,7:7:21:216,21,0	0/0:12,0:12:36:0,36,374	0/0:5,0:5:15:0,15,153	1/1:0,4:4:12:120,12,0	0/0:8,0:8:21:0,21,230	1/1:0,7:7:21:219,21,0	1/1:0,4:4:12:124,12,0	./.:.:.:.:.	1/1:0,2:2:6:59,6,0	1/1:0,2:2:6:57,6,0	1/1:0,2:2:6:64,6,0	0/0:3,0:3:9:0,9,95	0/0:1,0:1:3:0,3,32	0/0:1,0:1:3:0,3,31	0/0:7,0:7:21:0,21,225	1/1:0,3:3:9:94,9,0	1/1:0,3:3:9:88,9,0	1/1:0,2:2:6:62,6,0	1/1:0,3:3:9:93,9,0	1/1:0,1:1:3:29,3,0	1/1:0,3:3:9:86,9,0	0/0:6,0:6:18:0,18,187	1/1:0,2:2:6:60,6,0	1/1:0,2:2:6:66,6,0	0/0:3,0:3:9:0,9,90	0/0:4,0:4:12:0,12,126	0/0:2,0:2:6:0,6,62	1/1:0,6:6:18:180,18,0	0/0:1,0:1:3:0,3,32	./.:.:.:.:.	1/1:0,2:2:6:61,6,0	1/1:0,1:1:3:30,3,0	1/1:0,4:4:12:116,12,0	1/1:0,5:5:15:147,15,0	0/0:1,0:1:3:0,3,31	0/0:2,0:2:6:0,6,59	1/1:0,1:1:3:31,3,0	./.:.:.:.:.	0/0:3,0:3:9:0,9,91	0/0:2,0:2:6:0,6,65	0/0:3,0:3:9:0,9,92	0/0:5,0:5:15:0,15,156	0/0:4,0:4:12:0,12,118	0/0:3,0:3:9:0,9,89	0/0:4,0:4:12:0,12,125	1/1:0,2:2:6:61,6,0	0/1:7,3:10:61:61,0,187	./.:.:.:.:.	1/1:0,5:5:15:155,15,0	1/1:0,1:1:3:31,3,0	1/1:0,4:4:12:121,12,0	1/1:0,1:1:3:33,3,0	1/1:0,4:4:12:115,12,0	0/0:2,0:2:6:0,6,61	1/1:0,1:1:3:30,3,0	0/0:7,1:8:2:0,2,203	./.:.:.:.:.	0/0:1,0:1:3:0,3,32	0/0:3,0:3:9:0,9,89	0/1:8,1:9:3:3,0,230	./.:.:.:.:.	./.:.:.:.:.	1/1:0,3:3:9:95,9,0	1/1:0,1:1:3:32,3,0	1/1:0,5:5:12:130,12,0	0/0:8,0:8:24:0,24,262	0/0:3,0:3:9:0,9,97	0/0:4,0:4:12:0,12,134	0/0:5,0:5:15:0,15,153	0/0:3,0:3:9:0,9,92	0/0:4,0:4:12:0,12,134	0/1:4,3:7:65:65,0,101	1/1:0,4:4:12:120,12,0	1/1:0,3:3:9:95,9,0	1/1:0,8:8:24:254,24,0	1/1:0,1:1:3:31,3,0	0/0:4,0:4:12:0,12,130	1/1:0,1:1:3:30,3,0	1/1:0,5:5:15:140,15,0	1/1:0,3:3:9:96,9,0	1/1:0,1:1:3:30,3,0	1/1:0,4:4:12:123,12,0	1/1:0,2:2:6:63,6,0	1/1:0,3:3:9:90,9,0	1/1:0,2:2:6:61,6,0	1/1:0,5:5:15:148,15,0	1/1:0,5:5:15:150,15,0	1/1:0,2:2:6:61,6,0	0/0:2,0:2:3:0,3,32	./.:.:.:.:.	0/0:2,0:2:3:0,3,45	0/1:8,3:11:68:68,0,173	1/1:0,6:6:9:121,9,0	1/1:0,4:4:6:89,6,0	0/0:4,0:4:9:0,9,108	0/0:12,0:12:36:0,36,415
chr0	131895284	.	G	A	11053.8	.	AC=135;AF=0.536;AN=252;BaseQRankSum=-2.907;DP=773;Dels=0.00;FS=1.513;HaplotypeScore=0.0559;InbreedingCoeff=0.6926;MLEAC=134;MLEAF=0.532;MQ=57.26;MQ0=0;MQRankSum=-0.148;QD=26.96;ReadPosRankSum=1.826	GT:AD:DP:GQ:PL	0/0:49,0:49:99:0,147,1559	0/0:15,0:15:45:0,45,482	1/1:0,11:11:33:351,33,0	1/1:0,22:22:66:692,66,0	1/1:0,21:21:63:642,63,0	0/0:15,0:15:45:0,45,472	0/0:11,0:11:30:0,30,319	1/1:0,4:4:12:120,12,0	1/1:0,3:3:9:88,9,0	0/0:9,0:9:27:0,27,278	0/0:1,0:1:3:0,3,29	1/1:0,11:11:33:345,33,0	1/1:0,8:8:24:253,24,0	0/0:3,0:3:9:0,9,96	0/0:15,0:15:42:0,42,464	1/1:0,15:15:42:444,42,0	0/0:11,0:11:33:0,33,342	0/1:5,1:6:14:14,0,137	1/1:0,4:4:12:124,12,0	1/1:0,8:8:24:239,24,0	1/1:0,1:1:3:32,3,0	1/1:0,14:14:39:428,39,0	1/1:0,8:8:24:256,24,0	1/1:0,13:13:39:415,39,0	0/0:3,0:3:9:0,9,101	1/1:0,21:21:60:641,60,0	0/0:8,0:8:24:0,24,249	1/1:0,9:9:27:267,27,0	1/1:0,3:3:9:89,9,0	1/1:0,15:15:45:473,45,0	1/1:0,7:7:21:234,21,0	0/1:1,2:3:18:60,0,18	1/1:0,15:15:45:468,45,0	0/1:1,1:2:26:26,0,28	0/0:17,0:17:51:0,51,539	0/0:10,0:10:30:0,30,325	0/0:6,0:6:18:0,18,189	0/0:9,0:9:27:0,27,285	1/1:0,5:5:15:153,15,0	0/0:6,0:6:18:0,18,193	0/1:5,1:6:15:15,0,140	1/1:0,10:10:30:321,30,0	0/0:6,0:6:18:0,18,191	0/0:6,0:6:18:0,18,195	1/1:0,8:8:24:254,24,0	0/0:9,0:9:27:0,27,290	1/1:0,5:5:15:156,15,0	1/1:0,6:6:18:201,18,0	0/0:1,0:1:3:0,3,32	1/1:0,2:2:6:63,6,0	./.:.:.:.:.	1/1:0,2:2:6:63,6,0	0/0:3,0:3:9:0,9,100	0/0:2,0:2:6:0,6,62	0/0:3,0:3:9:0,9,94	0/0:6,0:6:18:0,18,189	1/1:0,3:3:9:97,9,0	1/1:0,6:6:18:185,18,0	1/1:0,2:2:6:53,6,0	1/1:0,5:5:15:158,15,0	1/1:0,1:1:3:31,3,0	1/1:0,3:3:9:97,9,0	0/0:6,0:6:18:0,18,191	1/1:0,4:4:12:121,12,0	1/1:0,3:3:9:95,9,0	0/0:2,0:2:6:0,6,69	0/0:3,0:3:9:0,9,97	0/0:3,0:3:9:0,9,97	1/1:0,2:2:6:62,6,0	0/0:2,0:2:6:0,6,61	0/0:2,0:2:6:0,6,60	1/1:0,2:2:6:65,6,0	1/1:0,1:1:3:33,3,0	1/1:0,4:4:12:128,12,0	./.:.:.:.:.	0/0:2,0:2:6:0,6,62	0/0:5,0:5:15:0,15,158	1/1:0,1:1:3:33,3,0	0/0:2,0:2:6:0,6,63	0/0:2,0:2:6:0,6,57	0/0:2,0:2:6:0,6,64	0/0:4,0:4:12:0,12,126	0/0:7,0:7:21:0,21,230	0/0:5,0:5:15:0,15,157	0/0:4,0:4:12:0,12,128	0/0:11,0:11:33:0,33,358	./.:.:.:.:.	0/1:5,1:6:8:8,0,141	./.:.:.:.:.	1/1:0,7:7:21:227,21,0	1/1:0,1:1:3:32,3,0	1/1:0,6:6:18:186,18,0	1/1:0,1:1:3:33,3,0	1/1:0,3:3:9:92,9,0	0/0:2,0:2:6:0,6,58	1/1:0,3:3:9:100,9,0	0/0:9,1:10:8:0,8,265	./.:.:.:.:.	0/0:1,0:1:3:0,3,32	0/0:2,0:2:6:0,6,60	0/0:8,1:9:1:0,1,238	./.:.:.:.:.	1/1:0,2:2:6:62,6,0	1/1:0,1:1:3:32,3,0	1/1:0,1:1:3:32,3,0	1/1:0,2:2:6:57,6,0	0/0:7,0:7:21:0,21,224	0/0:2,0:2:6:0,6,65	0/0:4,0:4:12:0,12,121	0/0:5,0:5:15:0,15,158	0/0:3,0:3:9:0,9,94	0/0:4,0:4:12:0,12,125	0/1:3,2:5:48:48,0,80	1/1:0,7:7:21:224,21,0	1/1:0,3:3:9:100,9,0	1/1:0,5:5:15:154,15,0	./.:.:.:.:.	0/0:4,0:4:12:0,12,122	./.:.:.:.:.	1/1:0,5:5:15:160,15,0	./.:.:.:.:.	1/1:0,1:1:3:33,3,0	1/1:0,4:4:12:124,12,0	1/1:0,3:3:9:96,9,0	1/1:0,5:5:12:137,12,0	1/1:0,3:3:9:95,9,0	1/1:0,3:3:9:96,9,0	1/1:0,5:5:15:162,15,0	1/1:0,1:1:3:31,3,0	0/0:2,0:2:3:0,3,45	./.:.:.:.:.	./.:.:.:.:.	0/1:8,3:11:70:70,0,175	1/1:0,8:8:12:165,12,0	1/1:0,2:2:3:45,3,0	0/0:4,0:4:9:0,9,109	0/0:18,0:18:54:0,54,609
chr0	131895287	.	A	C	10697.2	.	AC=136;AF=0.535;AN=254;BaseQRankSum=-0.767;DP=739;Dels=0.00;FS=3.656;HaplotypeScore=0.0559;InbreedingCoeff=0.6590;MLEAC=135;MLEAF=0.531;MQ=57.11;MQ0=0;MQRankSum=1.193;QD=26.41;ReadPosRankSum=1.264	GT:AD:DP:GQ:PL	0/0:49,0:49:99:0,147,1568	0/0:14,0:14:42:0,42,442	1/1:0,11:11:33:354,33,0	1/1:0,19:19:57:600,57,0	1/1:0,20:20:60:631,60,0	0/0:13,0:13:39:0,39,405	0/0:11,0:11:33:0,33,349	1/1:0,4:4:12:120,12,0	1/1:0,3:3:9:82,9,0	0/0:9,0:9:27:0,27,276	0/0:1,0:1:3:0,3,32	1/1:0,11:11:33:345,33,0	1/1:0,8:8:24:254,24,0	0/0:3,0:3:9:0,9,92	0/0:13,0:13:36:0,36,392	1/1:0,16:16:48:504,48,0	0/0:8,0:8:24:0,24,250	0/1:4,1:5:17:17,0,114	1/1:0,4:4:12:118,12,0	1/1:0,8:8:24:241,24,0	1/1:0,1:1:3:34,3,0	1/1:0,14:14:39:432,39,0	1/1:0,8:8:24:250,24,0	1/1:0,13:13:39:414,39,0	0/0:3,0:3:9:0,9,97	1/1:0,19:19:54:580,54,0	0/0:8,0:8:24:0,24,249	1/1:0,9:9:27:275,27,0	1/1:0,3:3:9:90,9,0	1/1:0,16:16:48:505,48,0	1/1:0,7:7:21:231,21,0	0/1:1,2:3:22:56,0,22	1/1:0,15:15:45:477,45,0	0/1:1,1:2:26:27,0,26	0/0:15,0:15:45:0,45,462	0/0:10,0:10:30:0,30,316	0/0:5,0:5:15:0,15,159	0/0:9,0:9:27:0,27,273	1/1:0,5:5:15:159,15,0	0/0:6,0:6:18:0,18,189	0/1:5,1:6:14:14,0,136	1/1:0,10:10:30:321,30,0	0/0:6,0:6:18:0,18,190	0/0:5,0:5:15:0,15,158	1/1:0,8:8:24:256,24,0	0/0:9,0:9:27:0,27,291	1/1:0,5:5:15:158,15,0	1/1:0,6:6:18:192,18,0	0/0:1,0:1:3:0,3,29	1/1:0,2:2:6:61,6,0	./.:.:.:.:.	1/1:0,2:2:3:29,3,0	0/0:3,0:3:9:0,9,94	0/0:1,0:1:3:0,3,32	0/0:3,0:3:9:0,9,93	0/0:6,0:6:18:0,18,189	1/1:0,3:3:9:94,9,0	1/1:0,5:5:15:157,15,0	1/1:0,2:2:6:60,6,0	1/1:0,5:5:15:153,15,0	1/1:0,1:1:3:29,3,0	1/1:0,3:3:9:97,9,0	0/0:6,0:6:18:0,18,193	1/1:0,4:4:12:126,12,0	1/1:0,3:3:9:95,9,0	0/0:2,0:2:6:0,6,63	0/0:3,0:3:9:0,9,95	0/0:3,0:3:9:0,9,97	1/1:0,1:1:3:33,3,0	0/0:2,0:2:6:0,6,65	0/0:2,0:2:6:0,6,64	1/1:0,2:2:6:67,6,0	1/1:0,1:1:3:33,3,0	1/1:0,3:3:9:98,9,0	./.:.:.:.:.	0/0:1,0:1:3:0,3,32	0/0:5,0:5:15:0,15,158	1/1:0,1:1:3:29,3,0	0/0:2,0:2:6:0,6,62	0/0:2,0:2:6:0,6,61	0/0:2,0:2:6:0,6,61	0/0:3,0:3:9:0,9,90	0/0:7,0:7:21:0,21,217	0/0:4,0:4:12:0,12,126	0/0:3,0:3:9:0,9,97	0/0:11,0:11:33:0,33,337	./.:.:.:.:.	0/1:5,1:6:15:15,0,129	./.:.:.:.:.	1/1:0,9:9:24:257,24,0	1/1:0,1:1:3:32,3,0	1/1:0,6:6:18:188,18,0	1/1:0,1:1:3:32,3,0	1/1:0,3:3:9:92,9,0	0/0:1,0:1:3:0,3,31	1/1:0,3:3:9:99,9,0	0/0:9,1:10:8:0,8,270	0/0:1,0:1:3:0,3,30	0/0:1,0:1:3:0,3,32	0/0:1,0:1:3:0,3,33	0/1:8,1:9:6:6,0,226	./.:.:.:.:.	1/1:0,2:2:6:63,6,0	1/1:0,1:1:3:32,3,0	1/1:0,1:1:3:32,3,0	1/1:0,2:2:6:59,6,0	0/0:8,0:8:24:0,24,243	0/0:2,0:2:6:0,6,63	0/0:4,0:4:12:0,12,120	0/0:5,0:5:15:0,15,155	0/0:3,0:3:9:0,9,91	0/0:4,0:4:12:0,12,124	0/1:2,2:4:47:47,0,55	1/1:0,7:7:21:209,21,0	1/1:0,3:3:9:96,9,0	1/1:0,3:3:9:98,9,0	./.:.:.:.:.	0/0:3,0:3:9:0,9,88	./.:.:.:.:.	1/1:0,5:5:15:161,15,0	./.:.:.:.:.	1/1:0,1:1:3:33,3,0	1/1:0,3:3:9:95,9,0	1/1:0,2:2:6:66,6,0	1/1:0,5:5:12:137,12,0	1/1:0,3:3:9:95,9,0	1/1:0,2:2:6:65,6,0	1/1:0,4:4:12:128,12,0	1/1:0,1:1:3:33,3,0	0/0:2,0:2:3:0,3,45	./.:.:.:.:.	./.:.:.:.:.	0/1:8,3:11:73:73,0,145	1/1:0,8:8:9:134,9,0	1/1:0,2:2:3:45,3,0	0/0:4,0:4:9:0,9,107	0/0:16,0:16:42:0,42,481
chr0	131895297	.	G	T	10269.5	.	AC=133;AF=0.532;AN=250;BaseQRankSum=-4.201;DP=732;Dels=0.00;FS=3.883;HaplotypeScore=0.1045;InbreedingCoeff=0.7233;MLEAC=133;MLEAF=0.532;MQ=57.39;MQ0=0;MQRankSum=1.293;QD=27.17;ReadPosRankSum=1.915	GT:AD:DP:GQ:PL	0/0:51,0:51:99:0,153,1618	0/0:14,0:14:42:0,42,434	1/1:0,15:15:45:470,45,0	1/1:0,21:21:60:619,60,0	1/1:0,19:19:57:571,57,0	0/0:13,0:13:36:0,36,391	0/0:12,0:12:36:0,36,365	1/1:0,5:5:15:152,15,0	1/1:0,3:3:9:74,9,0	0/0:8,0:8:24:0,24,243	0/0:1,0:1:3:0,3,33	1/1:0,10:10:30:303,30,0	1/1:0,7:7:21:211,21,0	./.:.:.:.:.	0/0:14,0:14:39:0,39,430	1/1:0,18:18:48:526,48,0	0/0:7,0:7:21:0,21,218	0/0:4,0:4:12:0,12,126	1/1:0,2:2:6:60,6,0	1/1:0,8:8:24:239,24,0	1/1:0,1:1:3:33,3,0	1/1:0,14:14:39:411,39,0	1/1:0,7:7:21:214,21,0	1/1:0,13:13:39:396,39,0	0/0:3,0:3:9:0,9,91	1/1:0,19:19:57:577,57,0	0/0:7,0:7:21:0,21,213	1/1:0,8:8:24:247,24,0	1/1:0,2:2:6:55,6,0	1/1:0,15:15:45:452,45,0	1/1:0,6:6:18:195,18,0	1/1:1,3:4:9:95,9,0	1/1:0,15:15:45:456,45,0	0/1:1,2:3:23:59,0,23	0/0:14,0:14:42:0,42,439	0/0:10,0:10:30:0,30,301	0/0:7,0:7:21:0,21,223	0/0:9,0:9:27:0,27,273	1/1:0,5:5:15:154,15,0	0/0:6,0:6:18:0,18,193	0/0:5,0:5:15:0,15,148	1/1:0,8:8:24:241,24,0	0/0:6,0:6:18:0,18,191	0/0:5,0:5:15:0,15,156	1/1:0,9:9:27:275,27,0	0/0:11,0:11:33:0,33,338	1/1:0,4:4:12:120,12,0	1/1:0,5:5:15:160,15,0	0/0:1,0:1:3:0,3,31	1/1:0,2:2:6:57,6,0	./.:.:.:.:.	1/1:0,2:2:3:32,3,0	0/0:3,0:3:9:0,9,97	./.:.:.:.:.	0/0:3,0:3:9:0,9,92	0/0:6,0:6:18:0,18,184	1/1:0,2:2:6:59,6,0	1/1:0,5:5:15:149,15,0	1/1:0,2:2:6:62,6,0	1/1:0,5:5:15:149,15,0	1/1:0,2:2:6:65,6,0	1/1:0,2:2:6:65,6,0	0/0:4,0:4:12:0,12,122	1/1:0,4:4:12:119,12,0	1/1:0,3:3:9:89,9,0	0/0:1,0:1:3:0,3,32	0/0:2,0:2:6:0,6,61	0/0:3,0:3:9:0,9,92	1/1:0,2:2:6:64,6,0	0/0:2,0:2:6:0,6,59	0/0:2,0:2:6:0,6,64	1/1:0,2:2:6:63,6,0	1/1:0,1:1:3:31,3,0	1/1:0,3:3:9:95,9,0	./.:.:.:.:.	0/0:1,0:1:3:0,3,31	0/0:5,0:5:15:0,15,156	./.:.:.:.:.	0/0:2,0:2:6:0,6,65	0/0:2,0:2:6:0,6,59	0/0:2,0:2:6:0,6,63	0/0:3,0:3:9:0,9,93	0/0:6,0:6:18:0,18,192	0/0:4,0:4:12:0,12,122	0/0:3,0:3:9:0,9,97	0/0:11,0:11:33:0,33,337	./.:.:.:.:.	0/0:6,0:6:18:0,18,191	./.:.:.:.:.	1/1:0,10:10:30:307,30,0	1/1:0,2:2:6:63,6,0	1/1:0,6:6:18:175,18,0	1/1:0,2:2:6:61,6,0	1/1:0,2:2:6:59,6,0	0/0:1,0:1:3:0,3,33	1/1:0,3:3:9:89,9,0	0/0:7,1:8:2:0,2,192	0/0:1,0:1:3:0,3,22	0/0:2,0:2:6:0,6,66	0/0:1,0:1:3:0,3,33	0/0:8,1:9:3:0,3,232	./.:.:.:.:.	1/1:0,3:3:9:93,9,0	1/1:0,2:2:6:65,6,0	1/1:0,1:1:3:32,3,0	1/1:0,3:3:9:94,9,0	0/0:4,0:4:12:0,12,128	0/0:2,0:2:6:0,6,61	0/0:3,0:3:9:0,9,89	0/0:5,0:5:15:0,15,153	0/0:5,0:5:12:0,12,140	0/0:3,0:3:9:0,9,91	0/1:2,1:3:20:20,0,52	1/1:0,5:5:15:152,15,0	1/1:0,2:2:6:63,6,0	1/1:0,4:4:12:117,12,0	1/1:0,1:1:3:32,3,0	0/0:3,0:3:9:0,9,88	./.:.:.:.:.	1/1:0,5:5:15:151,15,0	./.:.:.:.:.	1/1:0,1:1:3:31,3,0	1/1:0,3:3:9:89,9,0	1/1:0,2:2:6:63,6,0	1/1:0,5:5:12:134,12,0	1/1:0,2:2:6:61,6,0	1/1:0,2:2:6:57,6,0	1/1:0,4:4:12:123,12,0	1/1:0,1:1:3:31,3,0	0/0:2,0:2:3:0,3,45	./.:.:.:.:.	./.:.:.:.:.	0/1:8,3:11:73:73,0,145	1/1:0,8:8:12:149,12,0	1/1:0,2:2:3:45,3,0	0/0:4,0:4:9:0,9,107	0/0:21,0:21:60:0,60,660
chr0	131895804	.	T	C	1519.53	.	AC=14;AF=0.056;AN=252;BaseQRankSum=0.669;DP=804;Dels=0.00;FS=5.742;HaplotypeScore=0.0730;InbreedingCoeff=0.4592;MLEAC=13;MLEAF=0.052;MQ=59.59;MQ0=0;MQRankSum=-2.193;QD=26.20;ReadPosRankSum=-0.911	GT:AD:DP:GQ:PL	0/0:60,0:60:99:0,180,1870	1/1:0,18:18:51:532,51,0	0/0:9,0:9:27:0,27,271	0/0:43,0:43:99:0,120,1251	0/0:17,0:17:48:0,48,507	1/1:0,9:9:27:271,27,0	0/0:11,0:11:33:0,33,329	0/0:4,0:4:12:0,12,127	0/0:4,0:4:12:0,12,134	0/0:19,0:19:57:0,57,573	0/0:5,0:5:15:0,15,155	0/0:15,0:15:42:0,42,432	0/0:8,0:8:24:0,24,252	0/0:2,0:2:6:0,6,59	0/0:14,0:14:42:0,42,427	0/0:17,0:17:45:0,45,480	1/1:0,11:11:33:343,33,0	0/0:7,0:7:21:0,21,216	0/0:5,0:5:15:0,15,153	0/0:5,0:5:15:0,15,143	0/0:3,0:3:9:0,9,92	0/0:6,0:6:18:0,18,184	0/0:8,0:8:24:0,24,245	0/0:14,0:14:42:0,42,430	0/0:1,0:1:3:0,3,31	0/0:17,0:17:48:0,48,508	0/0:10,0:10:30:0,30,300	0/0:6,0:6:18:0,18,186	0/0:4,0:4:12:0,12,132	0/0:16,0:16:48:0,48,500	0/0:3,0:3:9:0,9,96	./.:.:.:.:.	0/0:15,0:15:39:0,39,417	0/0:2,0:2:6:0,6,64	0/0:6,0:6:15:0,15,164	0/0:5,0:5:15:0,15,159	0/0:20,0:20:51:0,51,553	0/0:3,0:3:9:0,9,92	0/0:9,0:9:27:0,27,264	0/0:2,0:2:6:0,6,67	0/0:1,0:1:3:0,3,33	0/0:12,0:12:36:0,36,360	0/0:9,0:9:27:0,27,274	0/0:14,0:14:42:0,42,422	0/0:8,0:8:24:0,24,246	0/0:11,0:11:33:0,33,336	0/0:8,0:8:24:0,24,239	0/0:1,0:1:3:0,3,34	./.:.:.:.:.	0/0:3,0:3:9:0,9,90	0/0:3,0:3:9:0,9,94	./.:.:.:.:.	0/0:5,0:5:15:0,15,157	./.:.:.:.:.	0/0:4,0:4:12:0,12,118	0/0:4,0:4:12:0,12,118	0/0:4,0:4:12:0,12,123	0/0:2,0:2:6:0,6,61	0/0:1,0:1:3:0,3,30	0/0:5,0:5:15:0,15,152	0/0:2,0:2:6:0,6,61	0/0:5,0:5:15:0,15,153	1/1:0,4:4:12:119,12,0	0/0:3,0:3:9:0,9,92	0/0:5,0:5:15:0,15,152	0/0:2,0:2:6:0,6,62	0/0:3,0:3:9:0,9,92	1/1:0,4:4:9:110,9,0	0/0:5,0:5:15:0,15,155	0/0:4,0:4:12:0,12,117	./.:.:.:.:.	0/0:4,0:4:9:0,9,106	./.:.:.:.:.	0/0:5,0:5:15:0,15,155	0/0:2,0:2:6:0,6,57	0/0:1,0:1:3:0,3,31	0/0:1,0:1:3:0,3,32	0/0:3,0:3:9:0,9,92	./.:.:.:.:.	0/0:5,0:5:15:0,15,147	0/0:1,0:1:3:0,3,32	./.:.:.:.:.	0/0:4,0:4:12:0,12,123	0/0:1,0:1:3:0,3,31	1/1:0,8:8:24:245,24,0	0/0:5,0:5:15:0,15,157	0/0:2,0:2:6:0,6,63	0/0:5,0:5:15:0,15,154	0/0:4,0:4:12:0,12,123	0/0:3,0:3:9:0,9,97	0/0:2,0:2:6:0,6,61	0/0:4,0:4:12:0,12,124	0/0:1,0:1:3:0,3,33	0/0:1,0:1:3:0,3,30	./.:.:.:.:.	0/0:5,0:5:15:0,15,152	0/0:5,0:5:15:0,15,146	0/0:3,0:3:9:0,9,88	0/0:2,0:2:6:0,6,61	./.:.:.:.:.	0/0:5,0:5:15:0,15,158	0/0:1,0:1:3:0,3,32	0/0:1,0:1:3:0,3,33	0/0:3,0:3:9:0,9,91	0/0:6,0:6:18:0,18,184	./.:.:.:.:.	0/0:6,0:6:18:0,18,192	0/0:6,0:6:18:0,18,182	0/0:4,0:4:12:0,12,125	0/0:1,0:1:3:0,3,32	0/0:3,0:3:9:0,9,90	0/0:4,0:4:12:0,12,125	0/0:10,0:10:30:0,30,304	0/0:4,0:4:12:0,12,119	0/0:5,0:5:12:0,12,138	0/0:2,0:2:6:0,6,59	0/0:2,0:2:6:0,6,62	1/1:0,4:4:12:120,12,0	0/0:2,0:2:6:0,6,64	0/0:4,0:4:12:0,12,123	0/0:5,0:5:15:0,15,153	0/0:3,0:3:9:0,9,97	0/0:5,0:5:15:0,15,153	0/0:8,0:8:24:0,24,249	0/0:2,0:2:6:0,6,61	0/0:8,0:8:24:0,24,241	0/0:6,0:6:18:0,18,187	0/0:2,0:2:6:0,6,63	0/0:4,0:4:6:0,6,89	0/0:2,0:2:3:0,3,45	0/0:2,0:2:3:0,3,45	0/0:2,0:2:3:0,3,45	0/0:2,0:2:3:0,3,45	0/0:5,0:5:9:0,9,122	0/0:5,0:5:9:0,9,120	0/0:4,0:4:6:0,6,89	0/0:24,0:24:72:0,72,804
chr0	131896314	.	T	C	2230.15	.	AC=25;AF=0.094;AN=266;BaseQRankSum=3.476;DP=1057;Dels=0.00;FS=7.904;HaplotypeScore=0.1305;InbreedingCoeff=0.4949;MLEAC=23;MLEAF=0.086;MQ=59.79;MQ0=0;MQRankSum=-0.907;QD=24.24;ReadPosRankSum=-1.323	GT:AD:DP:GQ:PL	0/0:63,0:63:99:0,189,2047	0/0:18,0:18:48:0,48,543	0/0:16,0:16:48:0,48,501	0/0:50,0:50:99:0,150,1548	0/0:15,0:15:45:0,45,463	0/0:9,0:9:27:0,27,286	0/0:13,0:14:39:0,39,396	0/0:4,0:4:12:0,12,124	0/0:1,0:1:3:0,3,32	0/0:24,0:24:72:0,72,728	0/0:2,0:2:6:0,6,63	0/0:20,0:20:60:0,60,617	0/0:9,0:9:27:0,27,279	0/0:4,0:4:12:0,12,134	0/0:20,0:20:54:0,54,587	0/0:22,0:22:60:0,60,642	0/0:28,0:28:84:0,84,863	0/1:1,1:2:26:26,0,26	0/0:15,0:15:39:0,39,420	1/1:0,15:15:42:456,42,0	0/0:6,0:6:18:0,18,192	1/1:0,12:12:36:390,36,0	0/0:16,0:16:42:0,42,463	0/0:18,0:18:51:0,51,552	0/0:6,0:6:18:0,18,189	0/0:23,0:23:66:0,66,698	0/0:10,0:10:30:0,30,317	0/0:4,0:4:12:0,12,126	0/0:2,0:2:6:0,6,66	0/0:20,0:20:60:0,60,622	0/0:6,0:6:18:0,18,190	0/0:2,0:2:6:0,6,67	0/0:18,0:18:54:0,54,545	./.:.:.:.:.	0/0:14,0:14:42:0,42,436	0/0:5,0:5:15:0,15,157	0/0:23,0:23:63:0,63,694	0/0:14,0:14:36:0,36,405	0/0:17,0:17:45:0,45,478	0/0:3,0:3:9:0,9,96	0/0:4,0:4:12:0,12,125	0/0:17,0:17:48:0,48,514	0/0:16,0:16:42:0,42,467	0/0:25,0:25:75:0,75,772	1/1:0,13:13:39:404,39,0	0/0:14,0:14:36:0,36,404	0/0:7,0:7:21:0,21,216	0/0:3,0:3:9:0,9,95	0/0:1,0:1:3:0,3,32	0/0:7,0:7:21:0,21,205	0/0:6,0:6:12:0,12,154	0/0:5,0:5:15:0,15,161	0/0:6,0:6:18:0,18,187	0/0:4,0:4:12:0,12,124	0/0:7,0:7:18:0,18,189	0/0:6,0:6:18:0,18,187	0/0:7,0:7:21:0,21,217	0/0:12,0:12:36:0,36,383	0/0:2,0:2:6:0,6,59	0/0:2,0:2:6:0,6,65	0/0:3,0:3:9:0,9,92	0/0:4,0:4:12:0,12,137	0/0:4,0:4:12:0,12,118	0/0:2,0:2:6:0,6,60	0/0:4,0:4:12:0,12,128	0/0:2,0:2:6:0,6,59	0/0:2,0:2:6:0,6,64	0/0:14,0:14:36:0,36,406	0/0:5,0:5:15:0,15,159	0/0:2,0:2:6:0,6,61	0/0:3,0:3:9:0,9,95	0/1:1,3:4:19:80,0,19	1/1:0,7:7:21:220,21,0	0/1:3,4:7:72:107,0,72	0/0:8,0:8:18:0,18,217	0/0:2,0:2:6:0,6,61	0/0:4,0:4:12:0,12,129	1/1:0,4:4:9:111,9,0	0/0:4,0:4:12:0,12,122	./.:.:.:.:.	0/0:4,0:4:12:0,12,129	0/0:2,0:2:6:0,6,60	0/0:4,0:4:12:0,12,127	0/0:6,0:6:15:0,15,169	0/0:9,0:9:27:0,27,279	0/0:2,0:2:6:0,6,64	0/0:3,0:3:9:0,9,95	0/0:7,0:7:21:0,21,217	0/0:10,0:10:27:0,27,303	0/0:3,0:3:9:0,9,94	0/0:4,0:4:12:0,12,128	0/0:2,0:2:6:0,6,63	0/0:3,0:3:9:0,9,86	0/0:4,0:4:12:0,12,126	0/0:4,0:4:12:0,12,128	0/0:5,0:5:15:0,15,155	0/0:5,0:5:15:0,15,155	0/0:2,0:2:6:0,6,64	0/0:1,0:1:3:0,3,32	0/0:1,0:1:3:0,3,31	0/0:4,0:4:12:0,12,128	0/0:2,0:2:6:0,6,65	0/0:2,0:2:6:0,6,63	0/0:6,0:6:15:0,15,159	0/0:4,0:4:9:0,9,111	0/0:1,0:1:3:0,3,22	0/0:3,0:3:9:0,9,92	0/0:5,0:5:15:0,15,154	0/0:6,0:6:18:0,18,188	0/0:5,0:5:15:0,15,152	0/0:6,0:6:18:0,18,187	0/0:6,0:6:18:0,18,190	0/0:4,0:4:12:0,12,125	0/0:5,0:5:15:0,15,158	0/0:4,0:4:12:0,12,129	0/0:4,0:4:12:0,12,125	./.:.:.:.:.	0/0:2,0:2:6:0,6,61	0/0:2,0:2:6:0,6,65	1/1:0,5:5:12:137,12,0	0/0:4,0:4:12:0,12,124	0/1:2,2:4:48:50,0,48	1/1:0,5:5:15:169,15,0	1/1:0,3:3:9:95,9,0	1/1:0,5:5:15:152,15,0	0/0:2,0:2:6:0,6,59	1/1:0,3:3:9:95,9,0	0/1:1,2:3:23:59,0,23	0/0:2,0:2:6:0,6,63	0/0:2,0:2:3:0,3,45	0/0:2,0:2:3:0,3,45	0/0:3,0:3:6:0,6,74	0/0:6,0:6:12:0,12,153	./.:.:.:.:.	0/0:8,0:8:15:0,15,187	0/0:2,0:2:6:0,6,63	0/0:27,0:27:81:0,81,891
chr0	131897738	.	T	A	458.06	.	AC=13;AF=0.050;AN=258;BaseQRankSum=-1.832;DP=1128;Dels=0.00;FS=0.814;HaplotypeScore=0.1098;InbreedingCoeff=0.4444;MLEAC=9;MLEAF=0.035;MQ=59.80;MQ0=0;MQRankSum=-0.662;QD=18.32;ReadPosRankSum=-0.843	GT:AD:DP:GQ:PL	0/0:84,0:84:99:0,253,2772	0/0:27,0:27:75:0,75,825	0/0:25,0:25:72:0,72,779	0/0:40,0:40:99:0,120,1262	0/0:21,0:21:63:0,63,654	0/0:18,0:18:54:0,54,542	0/0:16,0:16:42:0,42,465	0/0:2,0:2:6:0,6,69	0/0:3,0:3:9:0,9,98	0/0:20,0:20:57:0,57,614	0/0:1,0:1:3:0,3,32	0/0:26,0:26:72:0,72,803	0/0:23,0:23:66:0,66,704	0/0:4,0:4:12:0,12,126	0/0:8,0:8:24:0,24,253	0/0:27,0:27:75:0,75,821	0/0:19,0:19:54:0,54,573	0/0:5,0:5:15:0,15,162	0/0:9,0:9:27:0,27,274	0/0:4,0:4:12:0,12,122	0/0:4,0:4:12:0,12,127	0/0:10,0:10:30:0,30,314	0/0:25,0:25:75:0,75,807	0/0:27,0:27:69:0,69,780	./.:.:.:.:.	0/0:18,0:18:54:0,54,556	0/0:22,0:22:60:0,60,658	0/0:6,0:6:18:0,18,189	0/0:7,0:7:21:0,21,226	0/0:28,0:28:72:0,72,811	0/0:7,0:7:21:0,21,227	0/0:7,0:7:21:0,21,227	0/0:21,0:21:51:0,51,579	0/0:5,0:5:15:0,15,154	0/0:20,0:20:54:0,54,606	0/0:4,0:4:12:0,12,129	0/0:15,0:15:42:0,42,462	0/0:11,0:11:30:0,30,327	0/0:10,0:10:30:0,30,320	0/0:1,0:1:3:0,3,32	0/0:4,0:4:12:0,12,132	0/0:14,0:14:42:0,42,443	0/0:29,0:29:78:0,78,883	0/0:25,0:25:75:0,75,776	0/0:15,0:15:36:0,36,418	0/0:18,0:18:54:0,54,559	0/0:7,0:7:21:0,21,209	0/0:5,0:5:15:0,15,162	./.:.:.:.:.	0/0:6,0:6:18:0,18,186	0/0:4,0:4:12:0,12,126	0/0:2,0:2:6:0,6,59	0/0:4,0:4:12:0,12,123	0/0:8,0:8:24:0,24,258	0/0:5,0:5:15:0,15,159	0/0:3,0:3:9:0,9,98	0/0:4,0:4:12:0,12,126	0/0:9,0:9:27:0,27,275	./.:.:.:.:.	1/1:0,4:4:12:128,12,0	0/0:4,0:4:12:0,12,132	0/0:1,0:1:3:0,3,31	0/0:5,0:5:15:0,15,149	0/0:4,0:4:12:0,12,132	0/0:4,0:4:12:0,12,118	0/0:7,0:7:18:0,18,204	0/0:3,0:3:9:0,9,95	0/0:3,0:3:9:0,9,91	0/0:3,0:3:6:0,6,76	0/0:6,0:6:18:0,18,184	./.:.:.:.:.	0/0:2,0:2:6:0,6,64	0/0:4,0:4:9:0,9,111	1/1:0,1:1:3:32,3,0	1/1:0,3:3:9:94,9,0	0/0:1,0:1:3:0,3,32	0/0:2,0:2:6:0,6,67	0/0:1,0:1:3:0,3,33	./.:.:.:.:.	0/0:6,0:6:15:0,15,170	0/0:8,0:8:18:0,18,220	./.:.:.:.:.	0/0:8,0:8:24:0,24,259	0/0:5,0:5:15:0,15,153	0/0:8,0:8:24:0,24,253	0/0:3,0:3:9:0,9,95	0/0:5,0:5:12:0,12,135	0/0:5,0:5:15:0,15,157	0/0:14,0:14:42:0,42,447	0/0:4,0:4:12:0,12,118	0/0:3,0:3:9:0,9,97	0/0:3,0:3:9:0,9,92	0/0:6,0:6:18:0,18,193	0/0:4,0:4:12:0,12,130	./.:.:.:.:.	0/0:3,0:3:9:0,9,95	0/0:3,0:3:9:0,9,96	0/0:2,0:2:6:0,6,59	0/0:4,0:4:12:0,12,126	0/0:1,0:1:3:0,3,30	0/0:7,0:7:21:0,21,220	0/0:2,0:2:6:0,6,59	0/0:1,0:1:3:0,3,32	0/0:3,0:3:9:0,9,91	0/0:1,0:1:3:0,3,31	0/0:4,0:4:12:0,12,120	0/0:9,0:9:27:0,27,280	0/0:9,0:9:27:0,27,279	0/0:1,0:1:3:0,3,32	0/0:5,0:5:15:0,15,160	0/0:9,0:9:27:0,27,284	0/0:1,0:1:3:0,3,32	0/0:4,0:4:12:0,12,124	0/0:4,0:4:12:0,12,128	0/0:7,0:7:21:0,21,220	0/0:4,0:4:12:0,12,127	0/0:4,0:4:12:0,12,126	0/0:6,0:6:18:0,18,179	1/1:0,7:7:21:211,21,0	0/0:2,0:2:6:0,6,69	1/1:0,3:3:9:97,9,0	0/0:7,0:7:21:0,21,221	0/0:7,0:7:18:0,18,204	0/0:3,0:3:9:0,9,93	0/0:6,0:6:18:0,18,182	0/0:10,0:10:21:0,21,264	0/0:5,0:5:15:0,15,165	0/1:4,1:5:17:17,0,117	1/1:0,2:2:6:59,6,0	0/0:4,0:4:6:0,6,89	0/0:5,0:5:9:0,9,121	0/0:3,0:3:6:0,6,74	0/0:11,0:11:21:0,21,270	0/0:6,0:6:9:0,9,134	./.:.:.:.:.	0/0:2,0:2:3:0,3,45	0/0:14,0:14:42:0,42,481
chr0	131898058	.	C	T	374.97	.	AC=14;AF=0.056;AN=250;BaseQRankSum=-1.259;DP=807;Dels=0.00;FS=3.121;HaplotypeScore=0.1039;InbreedingCoeff=0.3387;MLEAC=10;MLEAF=0.040;MQ=59.69;MQ0=0;MQRankSum=-0.288;QD=13.39;ReadPosRankSum=1.029	GT:AD:DP:GQ:PL	0/0:55,0:55:99:0,165,1787	0/0:25,0:25:75:0,75,813	0/0:16,0:16:42:0,42,481	0/0:26,0:26:78:0,78,836	0/0:17,0:17:48:0,48,529	0/0:6,0:6:18:0,18,200	0/0:11,0:11:33:0,33,351	0/0:2,0:2:6:0,6,61	0/0:2,0:2:6:0,6,58	0/0:11,0:11:30:0,30,345	0/0:1,0:1:3:0,3,32	0/0:12,0:12:33:0,33,368	0/0:13,0:13:39:0,39,423	0/0:3,0:3:9:0,9,97	0/0:16,0:16:48:0,48,509	0/0:19,0:19:57:0,57,598	0/0:10,0:10:30:0,30,315	0/0:4,0:4:12:0,12,131	0/0:7,0:7:21:0,21,225	0/0:4,0:4:12:0,12,123	0/0:6,0:6:18:0,18,202	0/0:12,0:12:36:0,36,386	0/0:21,0:21:60:0,60,656	0/0:11,0:11:33:0,33,351	0/0:1,0:1:3:0,3,32	0/0:12,0:12:30:0,30,350	0/0:13,0:13:39:0,39,407	0/0:3,0:3:9:0,9,99	0/0:1,0:1:3:0,3,33	0/0:10,0:10:30:0,30,323	0/0:7,0:7:21:0,21,229	0/0:2,0:2:3:0,3,35	0/0:14,0:14:42:0,42,455	0/0:2,0:2:6:0,6,69	0/0:11,0:11:33:0,33,366	0/1:3,1:4:18:18,0,82	0/0:12,0:12:36:0,36,386	0/0:8,0:8:24:0,24,256	0/0:14,0:14:42:0,42,461	./.:.:.:.:.	1/1:0,3:3:9:96,9,0	0/0:12,0:12:36:0,36,392	0/0:8,0:8:24:0,24,262	0/0:16,0:16:48:0,48,522	0/0:14,0:14:42:0,42,457	0/0:18,0:18:54:0,54,583	0/0:12,0:12:33:0,33,362	0/0:6,0:6:18:0,18,200	0/0:4,0:4:9:0,9,107	1/1:0,4:4:12:118,12,0	./.:.:.:.:.	1/1:0,2:2:6:65,6,0	0/0:9,0:9:27:0,27,281	./.:.:.:.:.	0/0:6,0:6:18:0,18,189	0/0:2,0:2:6:0,6,65	0/0:6,0:6:18:0,18,189	0/0:3,0:3:9:0,9,100	0/0:2,0:2:6:0,6,65	0/0:5,0:5:15:0,15,163	0/0:1,0:1:3:0,3,33	0/0:3,0:3:9:0,9,97	0/0:7,0:7:21:0,21,226	./.:.:.:.:.	1/1:0,3:3:9:91,9,0	0/0:4,0:4:12:0,12,130	0/0:3,0:3:9:0,9,97	0/0:9,0:9:24:0,24,279	0/0:1,0:1:3:0,3,32	0/0:1,0:1:3:0,3,32	0/0:1,0:1:3:0,3,32	0/0:2,0:2:6:0,6,63	./.:.:.:.:.	./.:.:.:.:.	0/0:3,0:3:9:0,9,100	0/0:5,0:5:15:0,15,163	0/0:3,0:3:9:0,9,99	0/0:3,0:3:9:0,9,92	0/0:1,0:1:3:0,3,33	0/0:4,0:4:9:0,9,108	0/0:3,0:3:9:0,9,95	./.:.:.:.:.	0/0:3,0:3:9:0,9,92	0/0:1,0:1:3:0,3,34	0/0:1,0:1:3:0,3,32	0/0:4,0:4:12:0,12,130	0/0:3,0:3:9:0,9,96	0/0:5,0:5:15:0,15,153	0/0:2,0:2:6:0,6,64	0/0:4,0:4:12:0,12,127	0/0:3,0:3:9:0,9,96	1/1:0,1:1:3:31,3,0	0/1:6,2:8:40:40,0,165	0/0:3,0:3:9:0,9,98	0/0:4,0:4:12:0,12,136	1/1:0,3:3:9:97,9,0	0/0:6,0:6:18:0,18,192	./.:.:.:.:.	0/0:2,0:2:6:0,6,66	./.:.:.:.:.	0/0:1,0:1:3:0,3,33	0/0:3,0:3:9:0,9,95	0/0:3,0:3:9:0,9,100	0/0:2,0:2:6:0,6,65	0/0:3,0:3:9:0,9,97	0/0:2,0:2:6:0,6,65	0/0:4,0:4:12:0,12,132	0/0:4,0:4:12:0,12,134	0/0:1,0:1:3:0,3,33	0/0:3,0:3:9:0,9,93	0/0:3,0:3:9:0,9,101	0/0:1,0:1:3:0,3,34	0/0:1,0:1:3:0,3,33	0/0:6,0:6:18:0,18,194	0/0:3,0:3:9:0,9,97	0/0:5,0:5:15:0,15,162	0/0:3,0:3:9:0,9,97	0/0:1,0:1:3:0,3,29	0/0:2,0:2:6:0,6,66	0/0:8,0:8:24:0,24,262	0/0:2,0:2:6:0,6,63	0/0:7,0:7:21:0,21,226	0/0:5,0:5:15:0,15,162	0/0:5,0:5:15:0,15,158	0/0:3,0:3:9:0,9,96	./.:.:.:.:.	0/0:6,0:6:18:0,18,194	0/0:7,0:7:21:0,21,217	0/0:4,0:4:12:0,12,130	./.:.:.:.:.	./.:.:.:.:.	0/0:5,0:5:9:0,9,121	0/0:7,0:7:12:0,12,153	0/0:3,0:3:6:0,6,73	0/0:4,0:4:6:0,6,89	0/0:4,0:4:6:0,6,89	0/0:20,0:20:60:0,60,663
chr0	131905902	.	A	G	17697.6	.	AC=217;AF=0.841;AN=258;BaseQRankSum=2.556;DP=737;Dels=0.00;FS=17.437;HaplotypeScore=0.2272;InbreedingCoeff=0.5931;MLEAC=214;MLEAF=0.829;MQ=59.73;MQ0=0;MQRankSum=-0.221;QD=28.78;ReadPosRankSum=1.064	GT:AD:DP:GQ:PL	1/1:0,38:38:99:1171,105,0	1/1:0,13:13:39:419,39,0	1/1:0,23:23:69:745,69,0	1/1:1,31:32:90:945,90,0	1/1:0,12:12:30:343,30,0	1/1:0,9:9:27:280,27,0	1/1:0,14:14:39:422,39,0	1/1:0,3:3:9:99,9,0	1/1:0,1:1:3:32,3,0	0/0:11,0:11:30:0,30,329	0/0:1,0:1:3:0,3,31	1/1:0,15:15:39:428,39,0	1/1:0,8:8:24:249,24,0	1/1:0,1:1:3:35,3,0	1/1:0,20:20:54:583,54,0	1/1:0,7:7:21:209,21,0	1/1:0,14:14:36:402,36,0	1/1:0,2:2:6:66,6,0	1/1:0,2:2:6:59,6,0	1/1:0,2:2:3:45,3,0	1/1:0,1:1:3:31,3,0	1/1:0,6:6:15:171,15,0	0/0:8,0:8:24:0,24,248	1/1:0,13:13:39:405,39,0	./.:.:.:.:.	1/1:0,14:14:42:447,42,0	1/1:0,9:9:27:280,27,0	1/1:0,2:2:6:65,6,0	1/1:0,1:1:3:35,3,0	1/1:0,10:10:30:316,30,0	1/1:0,3:4:9:99,9,0	1/1:0,5:5:15:159,15,0	1/1:0,5:5:15:157,15,0	1/1:0,4:4:12:132,12,0	1/1:0,11:11:27:306,27,0	1/1:0,4:4:12:128,12,0	0/0:13,0:13:33:0,33,376	1/1:0,5:5:15:162,15,0	1/1:0,11:11:33:339,33,0	0/0:1,0:1:3:0,3,32	./.:.:.:.:.	1/1:0,13:13:39:415,39,0	0/0:8,0:8:21:0,21,230	1/1:0,17:17:51:529,51,0	1/1:0,16:16:48:496,48,0	0/0:16,0:16:36:0,36,422	1/1:0,9:9:24:260,24,0	1/1:0,4:4:12:134,12,0	1/1:0,1:1:3:31,3,0	1/1:0,6:6:18:193,18,0	1/1:0,1:1:3:28,3,0	1/1:0,2:2:6:61,6,0	0/0:2,0:2:6:0,6,62	1/1:0,3:3:9:95,9,0	1/1:0,4:4:9:96,9,0	./.:.:.:.:.	1/1:0,4:4:12:124,12,0	1/1:0,6:6:15:169,15,0	1/1:0,1:1:3:32,3,0	1/1:0,2:2:6:61,6,0	1/1:0,1:1:3:29,3,0	1/1:0,5:5:15:157,15,0	1/1:0,6:6:18:178,18,0	./.:.:.:.:.	1/1:0,5:5:15:162,15,0	1/1:0,2:2:6:63,6,0	1/1:0,2:2:6:62,6,0	1/1:0,3:3:9:92,9,0	1/1:0,3:3:9:89,9,0	1/1:0,2:2:6:61,6,0	1/1:0,1:1:3:31,3,0	1/1:0,3:3:9:93,9,0	1/1:0,3:3:9:96,9,0	1/1:0,6:6:18:186,18,0	1/1:0,2:2:6:63,6,0	1/1:0,3:3:9:98,9,0	1/1:0,3:3:9:92,9,0	1/1:0,3:3:9:96,9,0	1/1:0,2:2:6:64,6,0	0/0:1,0:1:3:0,3,32	./.:.:.:.:.	./.:.:.:.:.	1/1:0,2:2:6:66,6,0	1/1:0,4:4:12:128,12,0	1/1:0,3:3:9:94,9,0	1/1:0,4:4:12:130,12,0	1/1:0,4:4:9:110,9,0	1/1:0,3:3:9:96,9,0	1/1:0,4:4:12:128,12,0	1/1:0,6:6:18:202,18,0	1/1:0,4:4:12:122,12,0	1/1:0,2:2:6:63,6,0	1/1:0,4:4:12:123,12,0	1/1:0,1:1:3:28,3,0	./.:.:.:.:.	1/1:0,3:3:9:95,9,0	1/1:0,5:5:15:153,15,0	1/1:0,1:1:3:32,3,0	1/1:0,1:1:3:31,3,0	1/1:0,2:2:6:61,6,0	1/1:0,3:3:9:93,9,0	1/1:0,2:2:6:59,6,0	1/1:0,3:3:9:96,9,0	0/0:4,0:4:12:0,12,122	0/0:3,0:3:9:0,9,92	0/0:7,0:7:21:0,21,211	0/0:5,0:5:15:0,15,158	1/1:0,7:7:21:218,21,0	0/0:1,0:1:3:0,3,32	1/1:0,2:2:6:61,6,0	1/1:0,2:2:6:63,6,0	0/0:1,0:1:3:0,3,33	0/1:6,2:8:39:39,0,163	1/1:0,5:5:15:153,15,0	1/1:0,3:3:9:95,9,0	1/1:0,4:4:12:126,12,0	1/1:0,3:3:9:85,9,0	1/1:0,2:2:6:59,6,0	1/1:0,8:8:24:249,24,0	1/1:0,3:3:9:95,9,0	1/1:0,3:3:9:90,9,0	1/1:0,2:2:6:61,6,0	1/1:0,7:7:18:204,18,0	1/1:0,5:5:15:157,15,0	1/1:0,3:3:9:96,9,0	0/0:2,0:2:6:0,6,65	1/1:0,7:7:21:221,21,0	1/1:0,3:3:9:94,9,0	1/1:0,1:1:3:33,3,0	0/0:2,0:2:3:0,3,45	0/0:6,0:6:9:0,9,134	0/0:1,0:1:3:0,3,29	1/1:0,1:1:3:28,3,0	1/1:0,2:2:6:54,6,0	./.:.:.:.:.	1/1:0,8:8:24:243,24,0	0/0:29,0:29:87:0,87,958
chr0	131905930	.	C	T	892.62	.	AC=18;AF=0.071;AN=254;BaseQRankSum=1.148;DP=793;Dels=0.00;FS=2.966;HaplotypeScore=0.1499;InbreedingCoeff=0.3956;MLEAC=13;MLEAF=0.051;MQ=59.70;MQ0=0;MQRankSum=1.511;QD=21.25;ReadPosRankSum=-1.351	GT:AD:DP:GQ:PL	0/0:46,0:46:99:0,123,1367	0/0:10,0:10:30:0,30,306	0/0:23,0:23:69:0,69,710	0/0:27,0:27:78:0,78,822	0/0:13,0:13:33:0,33,383	0/0:11,0:11:33:0,33,339	0/0:12,0:12:36:0,36,372	0/0:4,0:4:12:0,12,120	0/0:1,0:1:3:0,3,34	1/1:0,10:10:30:313,30,0	1/1:0,1:1:3:32,3,0	0/0:15,0:15:39:0,39,421	0/0:11,0:11:30:0,30,332	0/0:1,0:1:3:0,3,31	0/0:19,0:19:54:0,54,561	0/0:6,0:6:18:0,18,182	0/0:17,0:17:45:0,45,476	./.:.:.:.:.	0/0:4,0:4:9:0,9,102	0/0:2,0:2:3:0,3,45	0/0:1,0:1:3:0,3,30	0/0:9,0:9:24:0,24,261	0/0:9,0:9:27:0,27,269	0/0:15,0:15:45:0,45,462	./.:.:.:.:.	0/0:19,0:19:54:0,54,583	0/0:14,0:14:33:0,33,371	0/0:3,0:3:9:0,9,97	./.:.:.:.:.	0/0:12,0:12:36:0,36,369	0/0:5,0:5:12:0,12,126	0/0:4,0:4:12:0,12,124	0/0:5,0:5:15:0,15,160	0/0:1,0:1:3:0,3,34	0/0:7,0:7:18:0,18,196	0/0:4,0:4:9:0,9,89	0/0:17,0:17:48:0,48,504	0/0:6,0:6:18:0,18,185	0/0:10,0:10:30:0,30,305	0/0:2,0:2:6:0,6,59	./.:.:.:.:.	0/0:17,0:17:51:0,51,532	0/0:13,0:13:36:0,36,377	0/0:16,0:16:48:0,48,490	0/0:18,0:18:48:0,48,514	0/0:17,0:17:42:0,42,461	0/0:9,0:9:27:0,27,278	0/0:2,0:2:6:0,6,67	0/0:2,0:2:6:0,6,63	0/0:4,0:4:12:0,12,122	0/0:1,0:1:3:0,3,30	0/0:3,0:3:9:0,9,89	1/1:0,3:3:9:88,9,0	0/0:4,0:4:9:0,9,86	0/0:6,0:6:15:0,15,155	./.:.:.:.:.	0/0:5,0:5:15:0,15,145	0/0:5,0:5:12:0,12,133	0/0:1,0:1:3:0,3,30	1/1:0,6:6:18:178,18,0	./.:.:.:.:.	0/0:9,0:9:27:0,27,281	0/0:4,0:4:12:0,12,122	./.:.:.:.:.	0/0:2,0:2:6:0,6,61	0/0:1,0:1:3:0,3,31	0/0:1,0:1:3:0,3,30	0/0:3,0:3:9:0,9,94	0/0:5,0:5:12:0,12,138	0/0:1,0:1:3:0,3,31	0/0:2,0:2:6:0,6,64	0/0:2,0:2:6:0,6,59	0/0:4,0:4:12:0,12,126	0/1:3,3:6:68:77,0,68	1/1:0,3:3:9:99,9,0	0/0:3,0:3:9:0,9,92	0/0:6,0:6:15:0,15,171	0/0:3,0:3:9:0,9,93	0/0:1,0:1:3:0,3,32	0/0:1,0:1:3:0,3,30	./.:.:.:.:.	./.:.:.:.:.	0/0:4,0:4:12:0,12,120	0/0:6,0:6:18:0,18,189	0/0:4,0:4:12:0,12,123	0/0:5,0:5:15:0,15,149	0/0:4,0:4:9:0,9,106	0/0:2,0:2:6:0,6,56	0/0:7,0:7:21:0,21,218	0/0:2,0:2:6:0,6,62	0/0:4,0:4:12:0,12,124	0/0:6,0:6:18:0,18,181	0/0:3,0:3:9:0,9,91	0/0:2,0:2:6:0,6,51	0/0:2,0:2:6:0,6,61	0/0:3,0:3:9:0,9,88	0/0:2,0:2:6:0,6,63	0/0:2,0:2:6:0,6,59	0/0:2,0:2:6:0,6,59	0/0:2,0:2:6:0,6,62	0/0:2,0:2:6:0,6,63	0/0:3,0:3:6:0,6,75	0/0:6,0:6:18:0,18,184	0/0:3,0:3:9:0,9,95	0/0:5,0:5:15:0,15,157	0/0:8,0:8:24:0,24,250	0/0:5,0:5:15:0,15,159	0/0:10,0:10:27:0,27,296	0/0:3,0:3:9:0,9,97	0/0:4,0:4:12:0,12,128	0/0:1,0:1:3:0,3,29	0/0:3,0:3:9:0,9,98	0/0:7,0:7:21:0,21,209	0/0:5,0:5:15:0,15,154	0/0:4,0:4:12:0,12,126	0/0:4,0:4:12:0,12,127	0/0:1,0:1:3:0,3,32	0/0:3,0:3:9:0,9,91	1/1:0,6:6:18:187,18,0	0/0:4,0:4:12:0,12,124	1/1:0,3:3:9:97,9,0	0/0:3,0:3:9:0,9,96	0/0:8,0:8:21:0,21,222	0/0:6,0:6:18:0,18,184	0/0:2,0:2:6:0,6,63	0/0:1,0:1:3:0,3,30	0/0:6,0:6:18:0,18,182	0/1:1,2:3:21:50,0,21	1/1:0,1:1:3:32,3,0	0/0:2,0:2:3:0,3,45	0/0:4,0:4:6:0,6,89	./.:.:.:.:.	0/0:4,0:4:6:0,6,89	0/0:1,0:2:3:0,3,24	0/0:2,0:2:3:0,3,45	0/0:7,0:7:21:0,21,210	0/0:25,0:25:75:0,75,807
chr0	131906801	.	C	T	1507.21	.	AC=21;AF=0.081;AN=258;BaseQRankSum=-1.271;DP=734;Dels=0.00;FS=6.996;HaplotypeScore=0.0618;InbreedingCoeff=0.4752;MLEAC=19;MLEAF=0.074;MQ=59.59;MQ0=0;MQRankSum=-0.630;QD=24.71;ReadPosRankSum=0.795	GT:AD:DP:GQ:PL	0/0:32,0:32:96:0,96,1016	0/0:12,0:12:36:0,36,378	0/0:17,0:17:51:0,51,530	0/0:31,0:31:87:0,87,920	1/1:0,13:13:39:393,39,0	0/0:12,0:12:33:0,33,349	0/0:9,0:9:27:0,27,269	1/1:0,3:3:9:93,9,0	0/0:3,0:3:9:0,9,88	0/0:13,0:13:39:0,39,393	0/0:2,0:2:6:0,6,62	0/0:14,0:14:39:0,39,409	0/0:8,0:8:24:0,24,245	./.:.:.:.:.	0/0:15,0:15:45:0,45,473	1/1:0,9:9:27:275,27,0	0/0:20,0:20:60:0,60,612	0/0:3,0:3:9:0,9,92	0/0:1,0:1:3:0,3,29	0/0:3,0:3:9:0,9,86	0/0:2,0:2:6:0,6,69	0/0:8,0:8:24:0,24,248	0/0:10,0:10:27:0,27,292	0/0:23,0:23:63:0,63,669	0/0:8,0:8:24:0,24,249	0/0:15,0:15:39:0,39,432	0/0:7,0:7:21:0,21,218	0/1:2,4:6:49:112,0,49	1/1:0,1:1:3:34,3,0	1/1:0,5:5:15:148,15,0	1/1:0,2:2:6:69,6,0	1/1:0,3:3:9:92,9,0	0/0:7,0:7:21:0,21,222	1/1:0,3:3:9:97,9,0	0/0:14,1:15:39:0,39,421	0/0:2,0:2:6:0,6,66	0/0:12,0:12:36:0,36,365	0/0:6,0:6:15:0,15,168	0/0:8,0:8:24:0,24,240	./.:.:.:.:.	0/0:4,0:4:9:0,9,89	1/1:0,9:9:27:266,27,0	0/0:16,0:16:45:0,45,476	0/0:10,0:10:24:0,24,269	0/0:11,0:11:33:0,33,346	0/0:9,0:9:27:0,27,271	0/0:5,0:5:15:0,15,158	0/0:5,0:5:15:0,15,161	0/0:4,0:4:12:0,12,128	0/0:2,0:2:6:0,6,62	0/0:4,0:4:12:0,12,120	0/0:1,0:1:3:0,3,31	0/0:2,0:2:6:0,6,65	0/0:2,0:2:6:0,6,60	0/0:6,0:6:18:0,18,183	0/0:2,0:2:6:0,6,65	0/0:2,0:2:6:0,6,55	0/0:1,0:1:3:0,3,31	0/0:3,0:3:9:0,9,100	0/0:6,0:6:18:0,18,184	0/0:4,0:4:12:0,12,121	0/0:3,0:3:9:0,9,89	0/0:3,0:3:9:0,9,92	0/0:3,0:3:9:0,9,91	0/0:6,0:6:18:0,18,179	0/0:3,0:3:9:0,9,92	0/0:3,0:3:9:0,9,92	0/0:3,0:3:9:0,9,97	0/0:2,0:2:6:0,6,68	0/0:1,0:1:3:0,3,32	./.:.:.:.:.	0/0:1,0:1:3:0,3,33	0/0:2,0:2:6:0,6,60	0/0:7,0:7:21:0,21,214	0/0:3,0:3:9:0,9,87	0/0:3,0:3:9:0,9,92	0/0:3,0:3:6:0,6,63	0/0:1,0:1:3:0,3,30	0/0:2,0:2:6:0,6,63	0/0:4,0:4:12:0,12,122	0/0:5,0:5:15:0,15,155	0/0:1,0:2:3:0,3,32	0/0:3,0:3:9:0,9,94	0/0:3,0:3:9:0,9,97	0/0:3,0:3:9:0,9,92	0/0:4,0:4:12:0,12,120	0/0:3,0:3:6:0,6,74	0/0:3,0:3:9:0,9,95	0/0:5,0:5:15:0,15,158	0/0:2,0:2:6:0,6,64	0/0:3,0:3:9:0,9,91	0/0:8,0:8:24:0,24,244	0/0:2,0:2:6:0,6,63	0/0:4,0:4:12:0,12,116	0/0:3,0:3:9:0,9,92	0/0:4,0:4:12:0,12,126	0/0:3,0:3:9:0,9,99	0/0:6,0:6:18:0,18,191	0/0:2,0:2:3:0,3,31	./.:.:.:.:.	0/0:7,0:7:21:0,21,209	0/0:3,0:3:9:0,9,91	0/0:6,0:6:15:0,15,166	0/0:2,0:2:6:0,6,63	0/0:3,0:3:9:0,9,95	0/0:4,0:4:12:0,12,121	0/0:6,0:6:18:0,18,190	0/0:4,0:4:12:0,12,126	0/0:1,0:1:3:0,3,32	./.:.:.:.:.	0/0:9,0:9:18:0,18,225	0/0:1,0:1:3:0,3,31	0/0:6,0:6:18:0,18,181	1/1:0,7:7:21:199,21,0	0/0:4,0:4:12:0,12,124	./.:.:.:.:.	0/0:2,0:2:6:0,6,63	0/0:1,0:1:3:0,3,31	0/0:2,0:2:6:0,6,59	0/0:1,0:1:3:0,3,31	0/0:4,0:4:12:0,12,126	0/0:5,0:5:15:0,15,158	0/0:5,0:5:15:0,15,153	0/0:3,0:3:9:0,9,90	0/0:2,0:2:6:0,6,62	0/0:7,0:7:21:0,21,210	0/0:3,0:3:9:0,9,87	0/0:4,0:4:12:0,12,121	0/0:2,0:2:6:0,6,61	0/0:2,0:2:3:0,3,45	0/0:1,0:1:3:0,3,31	./.:.:.:.:.	0/0:2,0:2:3:0,3,45	0/0:3,0:3:6:0,6,76	0/0:2,0:2:3:0,3,45	./.:.:.:.:.	0/0:27,0:27:81:0,81,880
chr0	131906822	.	G	A	16345.3	.	AC=195;AF=0.750;AN=260;BaseQRankSum=-5.533;DP=743;Dels=0.00;FS=1.102;HaplotypeScore=0.0835;InbreedingCoeff=0.6382;MLEAC=198;MLEAF=0.762;MQ=59.65;MQ0=0;MQRankSum=0.248;QD=28.93;ReadPosRankSum=-1.264	GT:AD:DP:GQ:PL	1/1:0,34:34:99:1073,102,0	1/1:0,16:16:48:503,48,0	1/1:0,19:19:57:581,57,0	1/1:0,30:30:84:906,84,0	1/1:0,12:12:36:374,36,0	1/1:0,10:10:30:311,30,0	1/1:0,8:8:24:239,24,0	1/1:0,3:3:9:98,9,0	1/1:0,3:3:9:88,9,0	0/0:16,0:16:48:0,48,521	0/0:3,0:3:9:0,9,99	1/1:0,11:11:30:323,30,0	1/1:0,14:14:42:426,42,0	./.:.:.:.:.	1/1:0,15:15:45:468,45,0	1/1:0,9:9:27:281,27,0	1/1:0,17:17:51:520,51,0	1/1:0,1:1:3:32,3,0	1/1:0,1:1:3:28,3,0	1/1:0,1:1:3:32,3,0	1/1:0,1:1:3:33,3,0	1/1:0,10:10:30:300,30,0	0/0:6,0:6:18:0,18,192	1/1:0,25:25:69:743,69,0	1/1:0,6:6:18:192,18,0	1/1:0,14:14:42:434,42,0	1/1:0,10:10:30:315,30,0	1/1:0,7:7:21:222,21,0	1/1:0,1:1:3:32,3,0	0/1:1,5:6:15:133,0,15	1/1:0,2:2:6:65,6,0	1/1:0,2:2:6:63,6,0	1/1:0,5:5:15:156,15,0	1/1:0,3:3:9:96,9,0	0/0:11,0:11:30:0,30,341	1/1:0,2:2:6:63,6,0	0/0:13,0:13:39:0,39,420	1/1:0,6:6:18:184,18,0	1/1:0,7:7:21:211,21,0	./.:.:.:.:.	1/1:0,4:4:12:121,12,0	1/1:0,7:7:21:226,21,0	0/0:16,0:16:45:0,45,499	0/0:10,0:10:27:0,27,289	1/1:0,15:15:42:442,42,0	1/1:0,8:8:24:249,24,0	1/1:0,6:6:18:189,18,0	1/1:0,4:4:12:133,12,0	1/1:0,3:3:9:97,9,0	1/1:0,4:4:12:126,12,0	1/1:0,3:3:9:96,9,0	1/1:0,5:5:15:156,15,0	0/0:3,0:3:9:0,9,100	1/1:0,2:2:6:67,6,0	1/1:0,6:6:18:185,18,0	1/1:0,2:2:6:61,6,0	1/1:0,2:2:6:61,6,0	1/1:0,3:3:9:92,9,0	1/1:0,1:1:3:33,3,0	0/0:4,0:4:12:0,12,131	1/1:0,4:4:12:127,12,0	1/1:0,3:3:9:92,9,0	1/1:0,5:5:15:158,15,0	1/1:0,4:4:12:122,12,0	1/1:0,6:6:18:190,18,0	1/1:0,3:3:9:95,9,0	1/1:0,2:2:6:61,6,0	1/1:0,3:3:9:97,9,0	1/1:0,1:1:3:30,3,0	1/1:0,1:1:3:32,3,0	./.:.:.:.:.	1/1:0,2:2:6:65,6,0	1/1:0,3:3:9:89,9,0	0/1:6,1:7:19:19,0,112	0/0:2,0:2:6:0,6,65	0/0:4,0:4:12:0,12,131	0/0:2,0:3:6:0,6,65	1/1:0,1:1:3:32,3,0	0/0:1,0:1:3:0,3,33	0/0:5,0:5:15:0,15,163	0/0:6,0:6:18:0,18,189	1/1:0,3:3:9:96,9,0	0/0:5,0:5:15:0,15,163	1/1:0,6:6:18:188,18,0	1/1:0,3:3:9:92,9,0	1/1:0,3:3:9:86,9,0	1/1:0,2:2:3:45,3,0	1/1:0,6:6:18:184,18,0	1/1:0,5:5:15:158,15,0	1/1:0,2:2:6:65,6,0	1/1:0,2:2:6:61,6,0	1/1:0,8:8:24:249,24,0	1/1:0,2:2:6:63,6,0	1/1:0,4:4:12:127,12,0	1/1:0,4:4:12:128,12,0	1/1:0,4:4:12:120,12,0	1/1:0,2:2:6:64,6,0	1/1:0,6:6:18:195,18,0	1/1:0,2:2:6:54,6,0	./.:.:.:.:.	1/1:0,6:6:18:174,18,0	1/1:0,2:2:6:61,6,0	1/1:0,7:7:18:202,18,0	0/0:1,0:1:3:0,3,34	0/0:3,0:3:9:0,9,97	0/0:4,0:4:9:0,9,110	0/0:4,0:4:12:0,12,127	0/0:5,0:5:15:0,15,158	0/0:2,0:2:6:0,6,65	./.:.:.:.:.	1/1:0,7:7:15:187,15,0	0/0:2,0:2:6:0,6,67	0/1:1,2:3:23:54,0,23	1/1:0,5:5:15:153,15,0	1/1:0,3:3:9:94,9,0	1/1:0,2:2:6:62,6,0	1/1:0,1:1:3:31,3,0	1/1:0,2:2:6:61,6,0	0/0:3,0:3:9:0,9,97	1/1:0,3:3:9:92,9,0	0/0:5,0:5:15:0,15,164	0/1:4,1:5:18:18,0,114	1/1:0,5:5:15:158,15,0	1/1:0,3:3:9:93,9,0	1/1:0,2:2:6:62,6,0	0/0:6,0:6:18:0,18,193	1/1:0,2:2:6:61,6,0	0/1:1,3:4:20:81,0,20	0/0:2,0:2:6:0,6,65	0/0:2,0:2:3:0,3,45	0/0:1,0:1:3:0,3,32	./.:.:.:.:.	1/1:0,2:2:3:32,3,0	1/1:0,4:4:9:108,9,0	1/1:0,2:2:3:45,3,0	./.:.:.:.:.	0/0:30,0:30:90:0,90,1005
chr0	131907016	.	G	C	27855.7	.	AC=207;AF=0.761;AN=272;BaseQRankSum=-0.345;DP=1146;Dels=0.00;FS=30.850;HaplotypeScore=0.0678;InbreedingCoeff=0.6084;MLEAC=211;MLEAF=0.776;MQ=59.49;MQ0=8;MQRankSum=0.586;QD=29.14;ReadPosRankSum=-1.561	GT:AD:DP:GQ:PL	1/1:0,76:76:99:2398,229,0	1/1:0,19:19:54:574,54,0	1/1:0,18:18:54:547,54,0	1/1:2,46:48:99:1463,138,0	1/1:0,18:18:54:556,54,0	1/1:0,17:17:51:524,51,0	1/1:0,20:20:57:599,57,0	1/1:0,3:3:9:103,9,0	0/1:1,1:2:25:28,0,25	0/0:19,0:19:51:0,51,545	0/0:3,0:3:9:0,9,100	1/1:0,16:16:48:499,48,0	1/1:0,20:20:57:613,57,0	1/1:0,1:1:3:33,3,0	1/1:0,21:21:63:653,63,0	1/1:0,27:27:81:806,81,0	1/1:0,20:20:60:618,60,0	1/1:0,4:4:12:126,12,0	1/1:0,7:7:21:224,21,0	1/1:2,15:17:42:440,42,0	1/1:0,4:4:12:132,12,0	1/1:0,16:16:48:503,48,0	0/0:10,0:10:27:0,27,297	1/1:0,31:31:90:929,90,0	1/1:0,6:6:18:201,18,0	1/1:0,25:25:69:743,69,0	1/1:0,24:24:72:759,72,0	1/1:0,1:1:3:33,3,0	1/1:0,4:4:12:125,12,0	1/1:0,27:27:81:833,81,0	1/1:0,7:7:21:236,21,0	1/1:0,4:4:12:132,12,0	1/1:0,22:22:60:637,60,0	0/1:1,4:5:17:111,0,17	0/0:16,0:16:42:0,42,442	1/1:0,2:2:6:69,6,0	0/0:23,0:23:63:0,63,663	1/1:0,14:14:42:437,42,0	1/1:0,11:12:33:346,33,0	0/1:2,1:3:21:21,0,56	1/1:0,3:3:9:101,9,0	1/1:0,16:16:45:478,45,0	0/0:15,0:15:42:0,42,434	1/1:0,16:16:45:498,45,0	1/1:0,20:20:60:634,60,0	1/1:0,26:26:72:766,72,0	1/1:0,11:11:30:342,30,0	1/1:0,4:4:12:130,12,0	1/1:0,2:2:6:63,6,0	1/1:0,5:5:15:156,15,0	1/1:0,1:1:3:32,3,0	1/1:0,1:1:3:33,3,0	0/0:5,0:5:15:0,15,158	1/1:0,5:5:15:154,15,0	0/0:7,0:7:21:0,21,219	1/1:0,2:2:6:66,6,0	1/1:0,4:4:12:121,12,0	1/1:0,8:8:24:254,24,0	1/1:0,1:1:3:31,3,0	0/0:4,0:4:12:0,12,126	1/1:0,2:2:6:61,6,0	./.:.:.:.:.	1/1:0,10:10:27:292,27,0	1/1:0,9:9:27:275,27,0	1/1:0,5:5:15:157,15,0	1/1:0,1:1:3:32,3,0	1/1:0,4:4:12:128,12,0	1/1:0,9:9:27:276,27,0	1/1:0,1:1:3:31,3,0	1/1:0,5:5:15:156,15,0	1/1:0,2:2:6:61,6,0	1/1:0,7:7:21:218,21,0	1/1:0,2:2:6:61,6,0	0/1:2,2:4:49:49,0,50	0/0:3,0:3:6:0,6,62	1/1:0,1:1:3:32,3,0	0/0:4,0:4:12:0,12,126	1/1:0,4:4:12:126,12,0	1/1:0,1:1:3:31,3,0	0/0:10,0:10:24:0,24,267	0/0:3,0:3:9:0,9,95	1/1:0,2:2:6:63,6,0	0/0:3,0:3:9:0,9,103	1/1:0,4:4:12:126,12,0	1/1:0,5:5:15:153,15,0	1/1:0,1:1:3:32,3,0	1/1:0,5:5:15:153,15,0	1/1:0,4:4:12:129,12,0	1/1:0,9:9:27:291,27,0	1/1:0,8:8:24:263,24,0	1/1:0,4:4:12:124,12,0	1/1:0,4:4:12:130,12,0	1/1:0,1:1:3:32,3,0	1/1:0,2:2:6:64,6,0	1/1:0,1:1:3:31,3,0	1/1:0,4:4:12:126,12,0	1/1:0,6:6:18:193,18,0	1/1:0,2:2:6:64,6,0	1/1:0,7:7:21:225,21,0	1/1:0,1:1:3:31,3,0	1/1:0,9:9:27:289,27,0	1/1:0,3:3:9:91,9,0	1/1:0,11:11:33:354,33,0	0/0:1,0:1:3:0,3,31	0/0:1,0:1:3:0,3,32	0/0:5,0:5:12:0,12,144	1/1:0,2:2:6:65,6,0	0/0:4,0:4:9:0,9,107	0/0:3,0:3:9:0,9,95	1/1:0,4:4:12:123,12,0	1/1:0,6:6:18:189,18,0	0/0:3,0:3:9:0,9,97	0/1:5,1:6:15:15,0,141	1/1:0,3:3:9:90,9,0	1/1:0,10:10:30:305,30,0	1/1:0,5:5:15:153,15,0	1/1:0,7:7:18:198,18,0	1/1:0,4:4:12:122,12,0	0/0:4,0:4:12:0,12,131	1/1:0,2:2:6:66,6,0	0/0:4,0:4:12:0,12,126	0/1:2,4:6:47:105,0,47	1/1:0,8:8:24:239,24,0	1/1:0,3:3:9:98,9,0	1/1:0,4:4:12:118,12,0	0/0:3,0:3:9:0,9,99	1/1:0,10:10:27:295,27,0	0/1:1,4:5:17:108,0,17	0/0:5,0:5:12:0,12,123	0/0:1,0:1:3:0,3,32	0/0:5,0:5:9:0,9,120	0/0:2,0:2:3:0,3,45	0/1:5,2:7:51:51,0,77	1/1:0,4:4:6:76,6,0	0/1:8,2:10:33:33,0,121	1/1:0,4:4:6:89,6,0	0/0:24,0:24:72:0,72,802
chr0	131910035	.	G	A	633.43	.	AC=16;AF=0.062;AN=260;BaseQRankSum=-1.696;DP=916;Dels=0.00;FS=2.444;HaplotypeScore=0.0765;InbreedingCoeff=0.4321;MLEAC=11;MLEAF=0.042;MQ=59.78;MQ0=2;MQRankSum=-0.220;QD=17.60;ReadPosRankSum=1.042	GT:AD:DP:GQ:PL	0/0:43,0:43:99:0,129,1336	0/0:20,0:20:57:0,57,585	0/0:14,0:14:42:0,42,421	0/0:46,0:46:99:0,138,1381	0/0:10,0:10:30:0,30,302	0/0:9,0:9:27:0,27,267	0/0:17,0:17:51:0,51,505	0/0:5,0:5:15:0,15,159	0/0:2,0:2:6:0,6,65	0/0:22,0:22:63:0,63,649	0/0:1,0:1:3:0,3,34	0/0:13,0:13:39:0,39,387	0/0:11,0:11:33:0,33,336	0/0:1,0:1:3:0,3,31	0/0:11,0:11:33:0,33,336	0/0:18,0:18:51:0,51,524	0/0:18,0:19:54:0,54,539	0/0:1,0:1:3:0,3,31	0/0:6,0:6:18:0,18,184	0/0:6,0:6:18:0,18,170	0/0:1,0:1:3:0,3,30	0/0:14,0:14:42:0,42,403	0/0:11,0:11:30:0,30,301	0/0:19,0:19:57:0,57,578	0/0:5,0:5:15:0,15,163	0/0:17,0:17:51:0,51,525	0/0:16,0:16:42:0,42,451	0/0:6,0:6:18:0,18,192	0/0:5,0:5:15:0,15,150	0/0:11,0:11:33:0,33,321	0/0:5,0:5:15:0,15,160	0/0:4,0:4:12:0,12,129	0/0:22,0:22:66:0,66,647	./.:.:.:.:.	0/0:16,1:17:45:0,45,458	0/0:2,0:2:6:0,6,59	0/0:18,0:18:54:0,54,547	0/0:5,0:5:15:0,15,145	0/0:9,0:9:27:0,27,270	0/0:2,0:2:6:0,6,66	1/1:0,3:3:9:96,9,0	0/0:11,0:11:33:0,33,336	0/0:16,0:16:48:0,48,483	0/0:15,0:16:39:0,39,420	0/0:10,0:10:30:0,30,300	0/0:20,0:20:57:0,57,588	0/0:11,0:11:27:0,27,292	0/0:2,0:2:6:0,6,61	./.:.:.:.:.	1/1:0,4:4:12:124,12,0	./.:.:.:.:.	1/1:0,4:4:12:127,12,0	0/0:1,0:1:3:0,3,32	0/0:3,0:3:9:0,9,96	0/0:8,0:8:24:0,24,236	0/0:4,0:4:12:0,12,127	0/0:1,0:1:3:0,3,32	0/0:5,0:5:15:0,15,147	0/0:5,0:5:15:0,15,149	0/0:4,0:4:12:0,12,115	0/0:6,0:6:18:0,18,182	./.:.:.:.:.	0/0:6,0:6:18:0,18,172	1/1:0,2:2:6:59,6,0	1/1:0,6:6:18:189,18,0	0/0:7,0:7:21:0,21,219	0/0:2,0:2:6:0,6,61	0/0:5,0:5:15:0,15,144	0/0:4,0:4:12:0,12,120	0/0:1,0:1:3:0,3,31	./.:.:.:.:.	0/0:8,0:8:21:0,21,225	0/0:2,0:2:6:0,6,61	0/0:5,0:5:15:0,15,156	0/0:7,0:7:21:0,21,210	0/0:5,0:5:15:0,15,146	0/0:8,0:8:21:0,21,211	0/0:6,0:6:18:0,18,182	0/0:1,0:1:3:0,3,31	0/0:2,0:2:6:0,6,63	0/0:1,0:1:3:0,3,30	0/0:1,0:1:3:0,3,32	0/0:8,0:8:24:0,24,237	0/0:3,0:3:9:0,9,90	0/0:7,0:7:18:0,18,195	0/0:6,0:6:18:0,18,181	0/0:2,0:2:6:0,6,61	0/0:6,0:6:18:0,18,185	0/0:5,0:5:15:0,15,156	0/0:3,0:3:9:0,9,94	0/0:1,0:1:3:0,3,31	1/1:0,1:1:3:30,3,0	0/1:1,2:3:21:55,0,21	0/0:1,0:1:3:0,3,31	0/0:3,0:3:9:0,9,91	1/1:0,5:5:15:157,15,0	0/0:3,0:3:9:0,9,95	./.:.:.:.:.	0/0:3,0:3:9:0,9,93	0/0:4,0:4:12:0,12,118	0/0:6,0:6:18:0,18,181	0/0:2,0:2:6:0,6,63	0/0:4,0:4:12:0,12,115	0/0:5,0:5:15:0,15,149	0/0:3,0:3:9:0,9,91	0/0:5,0:5:15:0,15,150	0/0:3,0:3:9:0,9,96	0/0:6,0:6:18:0,18,180	0/0:4,0:4:12:0,12,136	0/0:3,0:3:9:0,9,89	0/0:3,0:3:9:0,9,91	0/0:4,0:4:12:0,12,136	0/1:7,1:8:7:7,0,181	0/0:5,0:5:15:0,15,151	0/0:4,0:4:9:0,9,100	0/0:4,0:4:12:0,12,122	0/0:5,0:5:15:0,15,150	0/0:4,0:4:12:0,12,122	0/0:1,0:1:3:0,3,31	0/0:4,0:4:12:0,12,117	0/0:2,0:2:6:0,6,61	0/0:5,0:5:12:0,12,137	0/0:4,0:4:12:0,12,126	0/0:5,0:5:15:0,15,150	0/0:7,0:7:21:0,21,212	0/0:7,0:7:21:0,21,215	0/0:4,0:4:12:0,12,121	0/0:8,0:8:24:0,24,243	./.:.:.:.:.	0/0:6,0:6:12:0,12,151	0/0:2,0:2:3:0,3,45	0/0:4,0:4:12:0,12,114	0/0:4,0:4:6:0,6,89	0/0:4,0:4:6:0,6,89	0/0:3,0:3:6:0,6,71	0/0:3,0:3:6:0,6,74	0/0:24,0:24:72:0,72,774
chr0	131912804	.	T	C	14018.2	.	AC=160;AF=0.602;AN=266;BaseQRankSum=4.637;DP=971;Dels=0.00;FS=5.247;HaplotypeScore=0.0930;InbreedingCoeff=0.7650;MLEAC=147;MLEAF=0.553;MQ=58.35;MQ0=1;MQRankSum=-0.683;QD=28.26;ReadPosRankSum=0.507	GT:AD:DP:GQ:PL	1/1:0,65:65:99:2091,195,0	0/0:24,0:24:72:0,72,719	1/1:0,17:17:51:540,51,0	0/0:50,0:50:99:0,138,1461	0/0:12,0:12:30:0,30,334	1/1:0,9:9:27:289,27,0	1/1:0,16:16:45:469,45,0	0/0:1,0:1:3:0,3,31	0/0:4,0:4:12:0,12,127	0/0:23,0:23:69:0,69,697	./.:.:.:.:.	1/1:0,14:14:42:441,42,0	0/0:21,0:21:57:0,57,611	1/1:0,1:1:3:32,3,0	1/1:0,14:14:42:441,42,0	0/0:18,0:18:42:0,42,468	1/1:0,20:20:60:610,60,0	1/1:0,2:2:6:65,6,0	1/1:0,9:9:24:264,24,0	1/1:0,4:4:9:105,9,0	1/1:0,2:2:3:35,3,0	1/1:0,9:9:27:282,27,0	0/0:16,0:16:42:0,42,462	1/1:0,13:13:39:397,39,0	1/1:0,3:3:9:95,9,0	1/1:0,12:12:36:388,36,0	1/1:0,9:9:27:261,27,0	0/0:4,0:4:12:0,12,126	0/0:1,0:1:3:0,3,32	0/0:14,0:14:39:0,39,389	0/0:1,0:1:3:0,3,31	0/0:6,0:6:18:0,18,193	0/0:11,0:11:30:0,30,315	0/0:3,0:3:9:0,9,97	0/0:23,0:23:57:0,57,626	1/1:0,1:1:3:23,3,0	0/0:15,0:15:45:0,45,437	1/1:0,8:8:24:252,24,0	0/0:12,0:12:36:0,36,361	1/1:0,3:3:9:100,9,0	1/1:0,2:2:3:33,3,0	0/0:17,0:17:51:0,51,504	0/0:20,0:20:60:0,60,589	1/1:0,18:18:54:559,54,0	1/1:0,17:17:51:525,51,0	0/0:23,0:23:69:0,69,690	1/1:0,8:8:24:245,24,0	1/1:0,5:5:15:160,15,0	1/1:0,3:3:9:102,9,0	1/1:0,6:6:15:171,15,0	1/1:0,3:3:9:103,9,0	1/1:0,3:3:9:97,9,0	0/0:6,0:6:18:0,18,187	1/1:0,1:1:3:33,3,0	1/1:0,3:3:6:59,6,0	./.:.:.:.:.	1/1:0,6:6:18:185,18,0	1/1:0,5:5:15:161,15,0	0/0:4,0:4:12:0,12,128	1/1:0,4:4:9:108,9,0	0/0:3,0:3:9:0,9,92	0/0:6,0:6:18:0,18,181	1/1:0,5:5:15:152,15,0	1/1:0,4:4:12:123,12,0	1/1:0,4:5:12:121,12,0	1/1:0,5:5:15:154,15,0	1/1:0,3:3:9:99,9,0	1/1:0,2:2:6:63,6,0	0/0:5,0:5:12:0,12,124	1/1:0,4:4:12:134,12,0	1/1:0,1:1:3:31,3,0	1/1:0,3:3:9:96,9,0	1/1:0,2:2:6:64,6,0	1/1:0,4:4:12:122,12,0	1/1:0,5:5:15:158,15,0	1/1:0,5:5:15:161,15,0	./.:.:.:.:.	1/1:0,3:3:9:92,9,0	./.:.:.:.:.	0/0:6,0:6:15:0,15,165	0/0:4,0:4:12:0,12,126	1/1:0,3:3:9:93,9,0	0/0:1,0:1:3:0,3,31	1/1:0,3:3:9:98,9,0	1/1:0,2:2:6:61,6,0	1/1:0,4:4:12:130,12,0	0/0:5,0:5:15:0,15,150	1/1:0,4:4:12:132,12,0	0/0:4,0:4:12:0,12,118	0/0:3,0:3:6:0,6,63	0/0:6,0:6:15:0,15,167	1/1:0,4:4:12:120,12,0	0/0:7,0:7:18:0,18,200	0/0:1,0:1:3:0,3,30	1/1:0,1:1:3:28,3,0	1/1:0,5:5:15:161,15,0	1/1:0,6:6:18:198,18,0	1/1:0,1:1:3:32,3,0	1/1:0,2:2:6:65,6,0	1/1:0,1:1:3:30,3,0	0/1:1,7:8:7:194,0,7	0/0:3,0:3:9:0,9,89	0/0:1,0:1:3:0,3,30	0/0:5,0:5:15:0,15,159	0/0:2,0:2:6:0,6,60	0/0:3,0:3:9:0,9,95	0/1:1,6:7:10:171,0,10	0/0:10,0:10:30:0,30,306	1/1:0,1:1:3:32,3,0	1/1:0,6:6:18:185,18,0	1/1:0,1:1:3:31,3,0	1/1:0,1:1:3:32,3,0	1/1:0,7:7:21:217,21,0	0/0:6,0:6:18:0,18,182	0/0:6,0:6:15:0,15,168	0/0:11,0:11:33:0,33,340	0/0:4,0:4:12:0,12,129	1/1:0,5:5:15:152,15,0	1/1:0,3:3:9:93,9,0	1/1:0,3:3:9:91,9,0	1/1:0,10:10:24:282,24,0	1/1:0,2:2:6:61,6,0	1/1:0,6:6:12:154,12,0	1/1:0,4:4:12:126,12,0	1/1:0,3:3:9:96,9,0	0/0:2,0:2:6:0,6,64	1/1:0,2:2:6:64,6,0	1/1:0,10:10:24:282,24,0	1/1:0,2:2:6:62,6,0	0/0:4,0:4:6:0,6,89	1/1:0,2:2:3:45,3,0	0/0:4,0:4:6:0,6,89	0/0:2,0:2:3:0,3,45	0/0:9,0:9:18:0,18,228	1/1:0,3:3:6:71,6,0	1/1:0,8:8:12:179,12,0	0/0:23,0:23:69:0,69,758
chr0	131914334	.	C	T	1210.34	.	AC=48;AF=0.267;AN=180;DP=538;Dels=0.00;FS=0.000;HaplotypeScore=0.0203;InbreedingCoeff=0.4539;MLEAC=43;MLEAF=0.239;MQ=23.71;MQ0=89;QD=10.52	GT:AD:DP:GQ:PL	0/0:31,0:31:15:0,15,143	0/0:11,0:11:21:0,21,231	0/0:10,0:10:3:0,3,32	1/1:0,28:28:42:415,42,0	1/1:0,6:6:9:89,9,0	0/0:7,0:7:3:0,3,32	0/0:9,0:9:15:0,15,153	./.:.:.:.:.	1/1:0,2:2:3:32,3,0	0/0:6,0:6:6:0,6,67	0/0:4,0:4:6:0,6,61	0/0:11,0:11:3:0,3,31	1/1:0,5:5:9:92,9,0	0/0:2,0:2:3:0,3,32	0/0:11,0:11:21:0,21,220	1/1:0,7:7:6:59,6,0	./.:.:.:.:.	0/0:3,0:3:6:0,6,63	0/0:2,0:2:3:0,3,31	0/0:10,0:10:3:0,3,29	0/0:2,0:2:6:0,6,65	0/0:8,0:8:3:0,3,31	0/0:10,0:10:6:0,6,53	0/0:14,0:14:24:0,24,252	0/0:3,0:3:9:0,9,92	0/0:13,0:13:12:0,12,126	0/0:7,0:7:18:0,18,189	./.:.:.:.:.	./.:.:.:.:.	1/1:0,8:8:3:30,3,0	1/1:0,5:5:6:59,6,0	0/0:2,0:2:3:0,3,32	1/1:0,11:11:3:30,3,0	1/1:0,1:1:3:33,3,0	0/0:8,0:8:9:0,9,95	0/0:3,0:3:9:0,9,95	0/0:8,0:8:3:0,3,34	0/0:5,0:5:3:0,3,31	1/1:0,8:8:12:118,12,0	0/0:2,0:2:6:0,6,65	0/0:1,0:1:3:0,3,32	1/1:0,5:5:3:30,3,0	0/0:10,0:10:6:0,6,66	0/0:13,0:13:9:0,9,97	0/0:10,0:10:12:0,12,126	0/0:10,0:10:6:0,6,63	0/0:7,0:7:9:0,9,95	0/0:4,0:4:9:0,9,99	./.:.:.:.:.	0/0:2,0:2:6:0,6,63	./.:.:.:.:.	./.:.:.:.:.	0/0:5,0:5:12:0,12,122	./.:.:.:.:.	./.:.:.:.:.	./.:.:.:.:.	0/0:5,0:5:3:0,3,32	./.:.:.:.:.	1/1:0,1:1:3:30,3,0	0/0:2,0:2:3:0,3,35	1/1:0,1:1:3:32,3,0	1/1:0,1:1:3:33,3,0	0/0:8,0:8:18:0,18,184	0/0:2,0:2:6:0,6,61	0/0:4,0:4:3:0,3,33	0/0:5,0:5:3:0,3,32	0/0:3,0:3:6:0,6,65	0/0:5,0:5:6:0,6,61	1/1:0,4:4:3:30,3,0	0/0:1,0:1:3:0,3,31	./.:.:.:.:.	./.:.:.:.:.	0/0:4,0:4:9:0,9,95	./.:.:.:.:.	0/0:3,0:3:3:0,3,32	0/0:4,0:4:6:0,6,63	./.:.:.:.:.	./.:.:.:.:.	./.:.:.:.:.	./.:.:.:.:.	0/0:3,0:3:3:0,3,32	./.:.:.:.:.	0/0:1,0:1:3:0,3,32	./.:.:.:.:.	./.:.:.:.:.	./.:.:.:.:.	1/1:0,2:2:3:30,3,0	0/0:4,0:4:6:0,6,61	1/1:0,2:2:6:61,6,0	1/1:0,3:3:3:34,3,0	./.:.:.:.:.	./.:.:.:.:.	1/1:0,2:2:6:61,6,0	./.:.:.:.:.	./.:.:.:.:.	./.:.:.:.:.	0/0:2,0:2:3:0,3,31	0/0:2,0:2:3:0,3,32	0/0:3,0:3:3:0,3,32	./.:.:.:.:.	./.:.:.:.:.	1/1:0,1:1:3:30,3,0	./.:.:.:.:.	0/0:5,0:5:6:0,6,61	0/0:1,0:1:3:0,3,34	./.:.:.:.:.	0/0:4,0:4:3:0,3,32	0/0:3,0:3:3:0,3,32	0/0:4,0:4:3:0,3,32	./.:.:.:.:.	./.:.:.:.:.	0/0:4,0:4:3:0,3,32	./.:.:.:.:.	1/1:0,2:2:3:29,3,0	1/1:0,1:1:3:29,3,0	1/1:0,5:5:6:59,6,0	1/1:0,4:4:6:59,6,0	0/0:3,0:3:3:0,3,31	./.:.:.:.:.	0/0:2,0:2:3:0,3,31	./.:.:.:.:.	0/0:2,0:2:3:0,3,32	./.:.:.:.:.	./.:.:.:.:.	0/0:2,0:2:3:0,3,31	0/0:4,0:4:3:0,3,32	./.:.:.:.:.	0/0:3,0:3:3:0,3,31	./.:.:.:.:.	./.:.:.:.:.	./.:.:.:.:.	./.:.:.:.:.	./.:.:.:.:.	./.:.:.:.:.	./.:.:.:.:.	./.:.:.:.:.	0/0:13,0:13:24:0,24,267
chr0	131914563	.	G	T	3089.69	.	AC=47;AF=0.182;AN=258;BaseQRankSum=-6.006;DP=995;Dels=0.00;FS=12.063;HaplotypeScore=0.0674;InbreedingCoeff=0.5808;MLEAC=41;MLEAF=0.159;MQ=49.55;MQ0=15;MQRankSum=-2.587;QD=21.31;ReadPosRankSum=0.405	GT:AD:DP:GQ:PL	0/0:62,0:62:99:0,177,1890	0/0:25,0:25:69:0,69,756	0/0:11,0:11:33:0,33,355	0/0:46,0:46:99:0,129,1385	0/0:11,0:11:33:0,33,342	0/0:10,0:10:24:0,24,259	0/1:6,11:17:99:264,0,129	0/0:1,0:1:3:0,3,33	0/0:1,0:1:3:0,3,28	0/0:29,0:29:84:0,84,883	0/0:2,0:2:6:0,6,61	0/0:21,0:21:54:0,54,613	0/0:16,0:16:39:0,39,447	1/1:0,2:2:6:63,6,0	1/1:0,22:22:66:658,66,0	0/0:19,0:19:51:0,51,557	0/0:12,0:12:36:0,36,382	0/0:3,0:3:9:0,9,100	0/0:12,0:12:27:0,27,324	0/0:7,0:7:15:0,15,183	0/0:3,0:3:9:0,9,100	0/0:9,0:9:24:0,24,265	0/0:12,0:12:33:0,33,368	0/0:18,0:18:54:0,54,576	1/1:0,1:1:3:32,3,0	0/0:21,0:21:63:0,63,663	1/1:0,13:13:36:364,36,0	0/0:4,0:4:9:0,9,95	0/0:1,0:1:3:0,3,32	0/0:18,0:18:54:0,54,562	0/0:6,0:6:18:0,18,192	0/1:6,1:7:9:9,0,178	0/0:19,0:19:57:0,57,606	0/0:4,0:4:12:0,12,131	0/0:14,0:14:42:0,42,446	1/1:0,7:7:18:185,18,0	0/0:27,0:27:75:0,75,824	1/1:0,7:7:21:206,21,0	0/0:20,0:20:60:0,60,631	1/1:0,1:1:3:32,3,0	0/0:3,0:3:9:0,9,95	0/0:13,0:13:39:0,39,411	0/0:23,0:23:54:0,54,616	0/0:15,0:15:42:0,42,464	0/0:15,0:15:42:0,42,438	0/0:19,0:19:57:0,57,590	0/0:16,0:16:45:0,45,478	0/0:4,0:4:12:0,12,129	1/1:0,3:3:9:93,9,0	0/0:7,0:7:18:0,18,201	./.:.:.:.:.	0/0:3,1:4:9:0,9,97	0/0:7,0:7:21:0,21,230	1/1:0,3:3:9:93,9,0	./.:.:.:.:.	1/1:0,1:1:3:28,3,0	0/0:6,0:6:18:0,18,186	0/0:4,0:4:12:0,12,129	0/0:2,0:2:6:0,6,65	0/0:3,0:3:9:0,9,97	0/0:1,0:1:3:0,3,30	0/0:4,0:4:12:0,12,122	0/0:9,0:9:21:0,21,214	0/0:4,0:4:12:0,12,128	0/0:2,0:2:6:0,6,62	1/1:0,4:4:12:122,12,0	1/1:0,9:9:27:273,27,0	0/0:2,0:2:6:0,6,63	0/0:2,0:2:6:0,6,61	0/0:1,0:1:3:0,3,32	0/0:1,0:1:3:0,3,32	0/0:2,0:2:3:0,3,45	0/0:3,0:3:9:0,9,94	0/0:4,0:4:12:0,12,126	0/0:3,0:3:9:0,9,95	0/0:6,0:6:15:0,15,155	0/0:5,0:5:15:0,15,158	0/0:5,0:5:12:0,12,142	./.:.:.:.:.	./.:.:.:.:.	0/0:3,0:3:9:0,9,96	0/0:1,0:1:3:0,3,31	0/1:4,1:5:13:13,0,119	0/0:5,0:5:12:0,12,143	0/0:1,0:1:3:0,3,33	1/1:0,3:3:3:34,3,0	0/0:4,0:4:12:0,12,129	1/1:0,7:7:21:211,21,0	0/0:3,0:3:9:0,9,97	0/0:5,0:5:15:0,15,161	0/0:2,0:2:6:0,6,65	0/0:1,0:1:3:0,3,31	0/0:6,0:6:15:0,15,175	0/0:4,0:4:12:0,12,130	1/1:0,1:1:3:31,3,0	0/1:2,1:3:23:23,0,52	0/1:1,5:6:10:106,0,10	1/1:0,1:1:3:32,3,0	1/1:0,4:4:9:91,9,0	1/1:0,1:1:3:31,3,0	1/1:0,5:5:15:161,15,0	0/0:2,0:2:6:0,6,63	0/0:2,0:2:6:0,6,61	0/0:2,0:2:6:0,6,63	0/0:4,0:4:12:0,12,126	./.:.:.:.:.	0/0:6,0:6:15:0,15,162	0/0:7,0:7:21:0,21,217	0/0:2,0:2:6:0,6,69	1/1:0,4:4:12:118,12,0	1/1:0,8:8:24:243,24,0	0/0:2,0:2:6:0,6,70	0/0:1,0:1:3:0,3,31	0/0:3,0:3:9:0,9,95	0/0:6,0:6:18:0,18,189	0/0:6,0:6:15:0,15,156	0/0:6,0:6:18:0,18,189	0/0:9,0:9:21:0,21,221	0/0:6,0:6:18:0,18,189	0/0:4,0:4:12:0,12,122	0/0:3,0:3:9:0,9,92	0/0:8,0:8:18:0,18,196	0/0:6,0:6:18:0,18,191	0/0:1,0:1:3:0,3,31	0/0:4,0:4:12:0,12,124	0/0:6,0:6:18:0,18,184	0/0:4,0:4:9:0,9,106	0/0:2,0:2:6:0,6,66	0/0:3,0:3:9:0,9,93	0/0:4,0:4:6:0,6,89	0/0:4,0:4:6:0,6,89	0/0:2,1:3:3:0,3,45	./.:.:.:.:.	./.:.:.:.:.	./.:.:.:.:.	0/0:4,0:4:6:0,6,89	0/0:34,0:34:96:0,96,1078
chr0	131914902	.	A	T	1429.68	.	AC=27;AF=0.107;AN=252;BaseQRankSum=3.110;DP=736;Dels=0.00;FS=3.113;HaplotypeScore=0.0435;InbreedingCoeff=0.4517;MLEAC=24;MLEAF=0.095;MQ=59.34;MQ0=2;MQRankSum=-0.618;QD=22.69;ReadPosRankSum=-2.593	GT:AD:DP:GQ:PL	0/0:42,0:42:99:0,123,1294	0/0:19,0:19:45:0,45,518	0/0:15,0:15:45:0,45,448	0/0:31,0:31:87:0,87,904	0/0:11,0:11:33:0,33,332	0/0:2,0:2:6:0,6,59	0/0:5,0:5:15:0,15,151	0/0:2,0:2:6:0,6,61	./.:.:.:.:.	0/0:11,0:11:33:0,33,326	0/0:1,0:1:3:0,3,32	0/0:13,0:13:39:0,39,398	0/0:14,0:14:42:0,42,435	0/0:1,0:1:3:0,3,30	0/0:11,0:11:33:0,33,336	0/0:5,0:5:15:0,15,153	0/0:10,0:10:30:0,30,302	0/1:2,1:3:23:23,0,51	0/0:8,0:8:24:0,24,239	1/1:0,1:1:3:32,3,0	0/0:3,0:3:9:0,9,92	1/1:0,6:6:18:184,18,0	0/0:10,0:10:27:0,27,288	0/0:22,0:22:54:0,54,599	0/0:1,0:1:3:0,3,30	0/0:16,0:16:48:0,48,482	0/0:14,0:14:42:0,42,428	0/0:3,0:3:9:0,9,92	0/0:1,0:1:3:0,3,32	0/0:13,0:13:39:0,39,389	0/0:4,0:4:12:0,12,126	0/0:2,0:2:6:0,6,65	0/0:10,0:10:27:0,27,287	0/0:1,0:1:3:0,3,31	0/0:8,0:8:21:0,21,230	0/0:3,0:3:9:0,9,96	0/0:25,0:25:72:0,72,750	0/0:10,0:10:27:0,27,286	0/0:8,0:8:24:0,24,247	0/0:2,0:2:6:0,6,61	0/0:4,0:4:12:0,12,124	0/0:9,0:9:27:0,27,268	0/0:11,0:11:33:0,33,344	0/0:16,0:16:48:0,48,482	1/1:0,14:14:39:417,39,0	0/0:10,0:10:24:0,24,275	0/0:7,0:7:21:0,21,216	0/0:2,0:2:6:0,6,57	0/0:1,0:1:3:0,3,30	0/0:5,0:5:15:0,15,154	0/0:4,0:4:12:0,12,115	./.:.:.:.:.	./.:.:.:.:.	0/0:3,0:3:9:0,9,95	0/0:6,0:6:18:0,18,181	./.:.:.:.:.	0/0:1,0:1:3:0,3,30	0/0:3,0:3:9:0,9,95	0/0:1,0:1:3:0,3,30	0/0:3,0:3:9:0,9,91	0/0:1,0:1:3:0,3,30	0/0:3,0:3:9:0,9,91	0/0:4,0:4:12:0,12,122	0/0:6,0:6:18:0,18,183	0/0:2,0:2:6:0,6,59	0/0:2,0:2:6:0,6,59	0/0:4,0:4:12:0,12,124	0/0:1,0:1:3:0,3,32	0/0:2,0:2:6:0,6,59	0/0:1,0:1:3:0,3,30	0/0:4,0:4:12:0,12,118	1/1:0,5:5:15:158,15,0	1/1:0,1:1:3:32,3,0	0/1:3,1:4:20:20,0,81	0/0:3,0:3:9:0,9,92	0/0:3,0:3:9:0,9,93	./.:.:.:.:.	1/1:0,2:2:6:64,6,0	./.:.:.:.:.	0/0:3,0:3:9:0,9,89	./.:.:.:.:.	0/0:1,0:1:3:0,3,30	0/0:3,0:3:9:0,9,92	./.:.:.:.:.	0/0:4,0:4:12:0,12,120	0/0:3,0:3:9:0,9,93	0/0:4,0:4:12:0,12,122	0/0:4,0:4:12:0,12,123	0/0:3,0:3:9:0,9,93	0/0:3,0:3:9:0,9,92	0/0:1,0:1:3:0,3,32	./.:.:.:.:.	0/0:1,0:1:3:0,3,32	0/0:2,0:2:6:0,6,63	0/0:3,0:3:9:0,9,91	0/0:4,0:4:12:0,12,126	0/0:3,0:3:9:0,9,90	0/0:1,0:1:3:0,3,32	0/0:2,0:2:3:0,3,30	0/0:6,0:6:18:0,18,178	0/0:6,0:6:18:0,18,185	0/0:1,0:1:3:0,3,30	0/0:1,0:1:3:0,3,30	./.:.:.:.:.	0/0:1,0:1:3:0,3,31	0/0:5,0:5:15:0,15,151	./.:.:.:.:.	0/0:3,0:3:9:0,9,91	0/0:3,0:3:9:0,9,97	0/0:2,0:2:6:0,6,61	0/0:4,0:4:9:0,9,103	0/0:3,0:3:9:0,9,97	0/0:8,0:8:24:0,24,237	0/0:1,0:1:3:0,3,32	0/0:3,0:3:9:0,9,96	0/0:2,0:2:6:0,6,62	0/0:3,0:3:9:0,9,95	0/0:3,0:3:9:0,9,87	0/0:8,0:8:24:0,24,244	1/1:0,3:3:9:94,9,0	0/0:8,0:8:24:0,24,245	0/1:1,3:4:19:83,0,19	1/1:0,6:6:18:190,18,0	1/1:0,2:2:6:63,6,0	1/1:0,6:6:18:184,18,0	0/0:6,0:6:18:0,18,180	1/1:0,5:5:15:155,15,0	1/1:0,1:1:3:31,3,0	0/0:5,0:5:15:0,15,155	0/0:4,0:4:6:0,6,89	0/0:2,0:2:3:0,3,45	0/0:5,0:5:9:0,9,120	0/0:12,0:12:27:0,27,298	0/0:4,0:4:9:0,9,105	0/0:5,0:5:9:0,9,119	0/0:3,0:3:6:0,6,75	0/0:31,0:31:93:0,93,1021
chr0	131914947	.	A	G	6991.02	.	AC=101;AF=0.401;AN=252;BaseQRankSum=0.556;DP=727;Dels=0.00;FS=3.376;HaplotypeScore=0.0435;InbreedingCoeff=0.6478;MLEAC=99;MLEAF=0.393;MQ=59.34;MQ0=2;MQRankSum=1.100;QD=26.09;ReadPosRankSum=0.890	GT:AD:DP:GQ:PL	1/1:0,37:37:99:1136,108,0	0/0:22,0:22:57:0,57,624	1/1:0,14:14:42:429,42,0	0/0:30,0:30:84:0,84,880	0/0:10,0:10:30:0,30,302	1/1:0,3:3:9:95,9,0	0/1:6,2:8:39:39,0,168	0/0:1,0:1:3:0,3,31	0/0:3,0:3:9:0,9,85	0/0:14,0:14:42:0,42,408	0/0:1,0:1:3:0,3,30	0/0:17,0:17:51:0,51,511	0/0:16,0:16:45:0,45,474	./.:.:.:.:.	1/1:0,10:10:30:309,30,0	0/0:7,0:7:21:0,21,213	1/1:0,9:9:27:275,27,0	1/1:0,2:2:6:63,6,0	1/1:0,6:6:18:184,18,0	./.:.:.:.:.	1/1:0,2:2:6:61,6,0	1/1:0,7:7:18:197,18,0	0/0:8,0:8:21:0,21,227	0/0:25,0:25:60:0,60,684	1/1:0,1:1:3:32,3,0	1/1:0,14:14:42:439,42,0	1/1:0,12:12:36:375,36,0	0/0:2,0:2:6:0,6,63	0/0:2,0:2:6:0,6,59	0/0:12,0:12:36:0,36,349	0/0:3,0:3:9:0,9,98	0/0:1,0:1:3:0,3,32	0/0:10,0:10:27:0,27,289	./.:.:.:.:.	0/0:8,0:8:21:0,21,232	1/1:0,5:5:15:154,15,0	0/0:26,0:26:75:0,75,791	1/1:0,9:9:24:261,24,0	0/0:10,0:10:30:0,30,299	1/1:0,1:1:3:32,3,0	0/1:3,2:5:33:33,0,85	0/0:8,0:8:24:0,24,248	0/0:13,0:13:39:0,39,386	0/0:18,0:18:54:0,54,547	1/1:0,13:13:39:392,39,0	0/0:8,0:8:21:0,21,225	1/1:0,7:7:18:196,18,0	0/0:3,0:3:9:0,9,97	1/1:0,2:2:6:63,6,0	0/0:5,0:5:15:0,15,155	0/0:2,0:2:6:0,6,61	./.:.:.:.:.	0/0:1,0:1:3:0,3,32	1/1:0,3:3:9:95,9,0	0/0:6,0:6:18:0,18,180	./.:.:.:.:.	0/0:1,0:1:3:0,3,34	./.:.:.:.:.	0/0:1,0:1:3:0,3,30	0/0:5,0:5:15:0,15,154	0/0:1,0:1:3:0,3,29	0/0:3,0:3:9:0,9,92	1/1:0,2:2:6:64,6,0	0/0:8,0:8:24:0,24,244	0/0:1,0:1:3:0,3,30	1/1:0,1:1:3:33,3,0	1/1:0,5:5:15:144,15,0	1/1:0,4:4:12:126,12,0	0/0:2,0:2:6:0,6,63	1/1:0,1:1:3:32,3,0	1/1:0,2:2:6:61,6,0	1/1:0,1:1:3:31,3,0	1/1:0,4:4:12:124,12,0	0/1:2,4:6:45:105,0,45	0/0:3,0:3:9:0,9,96	0/0:2,0:2:6:0,6,60	./.:.:.:.:.	1/1:0,1:1:3:32,3,0	./.:.:.:.:.	0/0:5,0:5:15:0,15,150	./.:.:.:.:.	0/0:1,0:1:3:0,3,35	0/0:2,0:2:6:0,6,63	1/1:0,2:2:6:67,6,0	1/1:0,3:3:9:91,9,0	1/1:0,2:2:6:65,6,0	0/0:5,0:5:15:0,15,151	1/1:0,2:2:6:63,6,0	0/0:2,0:2:6:0,6,61	0/0:1,0:1:3:0,3,32	0/0:2,0:2:6:0,6,62	./.:.:.:.:.	0/0:3,0:3:9:0,9,93	0/0:1,0:1:3:0,3,30	1/1:0,4:4:12:124,12,0	0/0:1,0:1:3:0,3,30	1/1:0,1:1:3:32,3,0	1/1:0,2:2:6:63,6,0	1/1:0,2:2:6:62,6,0	1/1:0,6:6:18:178,18,0	0/1:1,4:5:14:114,0,14	0/0:2,0:2:6:0,6,63	0/0:1,0:1:3:0,3,29	0/0:2,0:2:6:0,6,61	0/0:2,0:2:6:0,6,62	0/0:5,0:5:15:0,15,156	0/0:3,0:3:9:0,9,92	0/0:3,0:3:9:0,9,88	1/1:0,2:2:6:61,6,0	1/1:0,2:2:6:57,6,0	1/1:0,4:4:12:124,12,0	1/1:0,2:2:6:61,6,0	0/1:5,2:7:41:41,0,121	0/0:1,0:1:3:0,3,29	0/0:2,0:2:6:0,6,61	0/0:1,0:1:3:0,3,30	0/0:2,0:2:6:0,6,57	1/1:0,4:4:12:126,12,0	0/0:7,0:7:21:0,21,214	1/1:0,2:2:6:61,6,0	0/0:6,0:6:18:0,18,184	1/1:0,2:2:6:63,6,0	1/1:0,8:8:21:236,21,0	./.:.:.:.:.	1/1:0,4:4:12:118,12,0	0/0:5,0:5:15:0,15,147	1/1:0,4:4:12:126,12,0	1/1:0,1:1:3:32,3,0	0/0:5,0:5:15:0,15,151	0/0:2,0:2:3:0,3,45	0/0:2,0:2:3:0,3,45	0/0:3,0:3:6:0,6,75	0/0:12,0:12:27:0,27,306	0/0:4,0:4:9:0,9,106	0/0:5,0:5:9:0,9,119	0/0:4,0:4:9:0,9,98	0/0:38,0:38:99:0,114,1286
chr0	131916334	.	T	C	1337.94	.	AC=19;AF=0.077;AN=246;BaseQRankSum=-5.721;DP=868;Dels=0.00;FS=2.562;HaplotypeScore=0.0512;InbreedingCoeff=0.5099;MLEAC=15;MLEAF=0.061;MQ=59.71;MQ0=0;MQRankSum=0.862;QD=23.07;ReadPosRankSum=1.336	GT:AD:DP:GQ:PL	0/0:59,0:59:99:0,177,1820	0/0:13,0:13:39:0,39,405	0/0:25,0:25:72:0,72,761	0/0:30,0:30:87:0,87,904	0/0:18,0:18:51:0,51,540	0/0:17,0:17:45:0,45,489	0/0:13,0:13:39:0,39,400	0/0:5,0:5:15:0,15,162	./.:.:.:.:.	0/0:15,0:15:45:0,45,459	0/0:2,0:2:6:0,6,61	0/0:10,0:10:30:0,30,316	0/0:17,0:17:48:0,48,511	./.:.:.:.:.	0/0:15,0:15:45:0,45,468	0/0:20,0:20:57:0,57,600	0/0:21,0:21:63:0,63,641	0/0:1,0:1:3:0,3,32	0/0:1,0:1:3:0,3,30	0/0:2,0:2:6:0,6,60	0/0:3,0:3:9:0,9,95	0/0:3,0:3:9:0,9,92	0/0:14,0:14:42:0,42,437	0/0:8,0:9:24:0,24,248	0/0:2,0:2:6:0,6,63	0/0:18,0:18:54:0,54,566	0/0:10,0:10:30:0,30,306	0/0:6,0:6:18:0,18,186	0/0:1,0:1:3:0,3,30	0/0:14,0:14:42:0,42,428	0/0:1,0:1:3:0,3,31	0/0:4,0:4:12:0,12,131	0/0:10,0:10:24:0,24,273	0/0:3,0:3:9:0,9,97	1/1:0,13:13:39:380,39,0	0/0:5,0:5:15:0,15,160	0/0:21,0:21:60:0,60,635	0/0:9,0:9:27:0,27,273	0/0:13,0:13:39:0,39,405	0/0:2,0:2:6:0,6,53	0/0:3,0:3:9:0,9,94	0/0:10,0:10:30:0,30,303	0/0:6,0:6:18:0,18,183	0/0:15,0:16:42:0,42,453	0/0:14,0:14:42:0,42,433	1/1:0,16:16:45:464,45,0	0/0:12,0:12:36:0,36,376	./.:.:.:.:.	0/0:2,0:2:6:0,6,61	0/0:8,0:8:24:0,24,249	0/0:2,0:2:6:0,6,61	./.:.:.:.:.	0/0:6,0:6:15:0,15,168	0/0:7,0:7:18:0,18,198	0/0:8,0:8:18:0,18,195	./.:.:.:.:.	./.:.:.:.:.	0/0:10,0:10:30:0,30,290	0/0:3,0:3:9:0,9,90	0/0:5,0:5:15:0,15,151	./.:.:.:.:.	0/0:5,0:5:15:0,15,153	0/0:6,0:6:18:0,18,189	0/0:2,0:2:6:0,6,63	0/0:3,0:3:9:0,9,94	0/0:1,0:1:3:0,3,31	0/0:3,0:3:9:0,9,91	0/0:6,0:6:18:0,18,184	0/0:4,0:4:12:0,12,124	0/0:3,0:3:9:0,9,94	0/0:1,0:1:3:0,3,31	0/0:2,0:2:6:0,6,61	0/0:2,0:2:6:0,6,61	0/0:7,0:7:21:0,21,212	0/0:2,0:2:6:0,6,60	0/0:3,0:3:9:0,9,94	1/1:0,3:3:9:89,9,0	0/0:2,0:2:6:0,6,61	0/0:2,0:2:6:0,6,59	0/0:3,0:3:9:0,9,90	./.:.:.:.:.	./.:.:.:.:.	1/1:0,5:5:15:152,15,0	0/0:7,0:7:21:0,21,216	0/0:3,0:3:9:0,9,95	0/0:3,0:3:9:0,9,97	0/0:4,0:4:12:0,12,122	0/0:1,0:1:3:0,3,31	0/0:5,0:5:15:0,15,154	0/0:2,0:2:6:0,6,63	0/0:3,0:3:9:0,9,92	./.:.:.:.:.	0/0:3,0:3:6:0,6,61	./.:.:.:.:.	0/0:3,0:3:6:0,6,75	0/0:3,0:3:9:0,9,97	0/0:4,0:4:12:0,12,129	0/0:1,0:1:3:0,3,30	0/0:6,0:6:18:0,18,181	0/0:1,0:1:3:0,3,30	0/0:5,0:5:15:0,15,157	0/0:4,0:4:12:0,12,118	0/0:3,0:3:9:0,9,94	0/0:2,0:2:6:0,6,61	0/0:3,0:3:9:0,9,89	0/0:3,0:3:9:0,9,95	0/0:6,0:6:18:0,18,189	1/1:0,4:4:12:117,12,0	0/0:4,0:4:12:0,12,113	0/0:3,0:3:9:0,9,87	0/0:10,0:10:30:0,30,306	0/0:4,0:4:12:0,12,113	0/0:12,0:12:36:0,36,367	0/0:8,0:8:24:0,24,242	0/0:4,0:4:12:0,12,121	0/0:7,0:7:15:0,15,184	0/0:5,0:5:12:0,12,123	0/0:5,0:5:12:0,12,134	0/0:2,0:2:6:0,6,62	./.:.:.:.:.	0/0:12,0:12:36:0,36,369	0/1:1,2:3:22:50,0,22	0/0:7,0:7:21:0,21,216	0/0:2,0:2:6:0,6,62	0/0:4,0:4:12:0,12,118	0/0:3,0:3:9:0,9,92	0/0:5,0:5:15:0,15,150	0/0:6,0:6:18:0,18,183	0/0:3,0:3:9:0,9,92	1/1:0,4:4:6:89,6,0	1/1:0,2:2:3:45,3,0	./.:.:.:.:.	1/1:0,6:6:9:134,9,0	1/1:0,2:2:6:60,6,0	0/0:4,0:4:6:0,6,89	./.:.:.:.:.	0/0:24,0:24:72:0,72,814
chr0	131916413	.	C	T	1228.5	.	AC=23;AF=0.092;AN=250;BaseQRankSum=-1.265;DP=758;Dels=0.00;FS=4.107;HaplotypeScore=0.0921;InbreedingCoeff=0.4232;MLEAC=20;MLEAF=0.080;MQ=59.53;MQ0=0;MQRankSum=0.332;QD=21.18;ReadPosRankSum=0.162	GT:AD:DP:GQ:PL	0/0:47,0:47:99:0,141,1467	0/0:26,0:26:75:0,75,766	0/0:16,0:16:45:0,45,483	0/0:32,0:32:84:0,84,917	0/0:16,0:16:45:0,45,461	0/0:7,0:7:21:0,21,210	0/0:10,0:10:30:0,30,291	0/0:1,0:1:3:0,3,30	0/0:2,0:2:6:0,6,61	0/0:11,0:11:33:0,33,325	0/0:1,0:1:3:0,3,27	0/0:10,0:10:30:0,30,300	0/0:7,0:7:18:0,18,178	./.:.:.:.:.	0/0:20,0:20:54:0,54,575	0/0:7,0:7:18:0,18,192	0/0:15,0:15:45:0,45,446	0/0:1,0:1:3:0,3,32	0/0:7,0:7:15:0,15,184	1/1:0,2:2:6:57,6,0	0/0:2,0:2:6:0,6,61	1/1:0,6:6:18:178,18,0	0/0:14,0:14:42:0,42,429	0/0:12,0:12:36:0,36,373	./.:.:.:.:.	0/0:13,0:13:39:0,39,399	0/0:13,0:13:33:0,33,336	0/0:3,0:3:9:0,9,94	0/0:1,0:1:3:0,3,32	0/0:13,0:13:39:0,39,403	0/0:1,0:1:3:0,3,30	0/0:1,0:1:3:0,3,31	0/0:6,0:6:18:0,18,178	0/0:1,0:1:3:0,3,29	0/0:14,0:14:42:0,42,428	0/0:3,0:3:9:0,9,95	0/0:27,0:27:81:0,81,833	0/0:4,0:4:12:0,12,122	0/0:7,0:7:21:0,21,209	0/0:2,0:2:6:0,6,47	0/0:5,0:5:15:0,15,158	0/0:10,0:10:30:0,30,304	0/0:9,0:9:27:0,27,278	0/0:11,0:11:33:0,33,344	1/1:0,9:9:24:252,24,0	0/0:12,0:12:30:0,30,334	0/0:13,0:13:39:0,39,398	./.:.:.:.:.	0/0:2,0:2:6:0,6,64	0/0:4,0:4:12:0,12,120	0/0:2,0:2:6:0,6,63	0/0:1,0:1:3:0,3,32	0/0:7,0:7:21:0,21,206	0/0:3,0:3:9:0,9,97	0/0:5,0:5:15:0,15,151	0/0:2,0:2:6:0,6,67	./.:.:.:.:.	0/0:4,0:4:12:0,12,120	./.:.:.:.:.	0/0:2,0:2:6:0,6,61	0/0:2,0:2:6:0,6,63	0/0:2,0:2:6:0,6,58	0/0:4,0:4:9:0,9,109	0/0:2,0:2:6:0,6,61	0/0:2,0:2:6:0,6,61	0/0:4,0:4:12:0,12,126	0/0:5,0:5:15:0,15,156	0/0:2,0:2:6:0,6,66	0/0:6,0:6:18:0,18,182	./.:.:.:.:.	0/0:2,0:2:6:0,6,60	./.:.:.:.:.	1/1:0,2:2:6:61,6,0	0/1:2,3:5:46:74,0,46	0/0:6,0:6:15:0,15,170	0/0:3,0:3:9:0,9,92	0/0:5,0:5:15:0,15,150	1/1:0,6:6:18:183,18,0	0/0:2,0:2:6:0,6,60	0/0:4,0:4:12:0,12,120	0/0:2,0:2:6:0,6,63	./.:.:.:.:.	0/0:5,0:5:15:0,15,152	0/0:5,0:5:15:0,15,157	0/0:3,0:3:9:0,9,90	0/0:6,0:6:18:0,18,190	./.:.:.:.:.	0/0:4,0:4:12:0,12,118	0/0:4,0:4:12:0,12,120	0/0:5,0:5:15:0,15,159	0/0:2,0:2:6:0,6,63	0/0:5,0:5:15:0,15,150	0/0:3,0:3:9:0,9,92	0/0:1,0:1:3:0,3,32	0/0:2,0:2:6:0,6,59	0/0:1,0:1:3:0,3,31	0/0:5,0:5:15:0,15,155	0/0:2,0:2:6:0,6,63	0/0:3,0:3:9:0,9,92	0/0:4,0:4:12:0,12,126	0/0:7,0:7:21:0,21,202	0/0:3,0:3:9:0,9,92	0/0:4,0:4:12:0,12,120	0/0:2,0:2:6:0,6,62	0/0:4,0:4:12:0,12,125	./.:.:.:.:.	0/0:3,0:3:9:0,9,91	0/0:4,0:4:12:0,12,126	0/0:1,0:1:3:0,3,30	0/0:1,0:1:3:0,3,31	0/0:10,0:10:30:0,30,304	0/0:1,0:1:3:0,3,31	0/0:10,0:10:30:0,30,303	0/0:5,0:5:15:0,15,150	0/0:1,0:1:3:0,3,31	0/0:4,0:4:9:0,9,107	0/0:1,0:1:3:0,3,32	0/0:2,0:2:6:0,6,61	0/0:2,0:2:6:0,6,63	1/1:0,1:1:3:30,3,0	0/0:4,0:4:12:0,12,120	0/1:1,2:3:21:52,0,21	1/1:0,6:6:15:165,15,0	1/1:0,3:3:9:95,9,0	1/1:0,2:2:6:59,6,0	0/0:2,0:2:6:0,6,65	1/1:0,5:5:12:137,12,0	0/1:2,6:8:38:158,0,38	0/0:2,0:2:6:0,6,61	0/0:4,0:4:6:0,6,89	0/0:2,0:2:3:0,3,45	./.:.:.:.:.	0/0:2,0:2:3:0,3,45	0/0:4,0:4:9:0,9,105	0/0:4,0:4:6:0,6,89	./.:.:.:.:.	0/0:33,0:33:99:0,99,1073
chr0	131919728	.	T	C	5227.88	.	AC=75;AF=0.293;AN=256;BaseQRankSum=-2.850;DP=943;Dels=0.00;FS=7.533;HaplotypeScore=0.0959;InbreedingCoeff=0.6517;MLEAC=71;MLEAF=0.277;MQ=44.26;MQ0=45;MQRankSum=1.983;QD=20.58;ReadPosRankSum=0.765	GT:AD:DP:GQ:PL	0/0:50,0:50:99:0,129,1346	0/0:15,0:15:39:0,39,402	0/0:12,0:12:27:0,27,280	0/0:33,0:33:51:0,51,527	1/1:0,6:6:18:165,18,0	0/0:16,0:16:36:0,36,379	0/0:15,0:15:42:0,42,434	./.:.:.:.:.	1/1:0,3:3:9:96,9,0	0/0:12,0:12:24:0,24,237	0/0:1,0:1:3:0,3,30	0/0:13,0:13:33:0,33,342	1/1:0,10:10:18:179,18,0	./.:.:.:.:.	0/0:26,0:26:60:0,60,628	1/1:0,14:14:39:397,39,0	0/0:16,0:16:42:0,42,436	0/0:1,0:1:3:0,3,31	0/0:7,0:7:12:0,12,127	0/0:13,0:13:30:0,30,296	0/0:4,0:4:12:0,12,135	0/0:17,0:17:27:0,27,273	0/0:20,0:20:42:0,42,442	0/0:19,0:19:39:0,39,391	0/0:6,0:6:15:0,15,167	0/0:20,0:20:45:0,45,478	0/0:11,0:11:27:0,27,274	1/1:0,5:5:12:127,12,0	1/1:0,1:1:3:30,3,0	1/1:0,23:23:51:512,51,0	0/1:1,8:9:8:151,0,8	1/1:0,7:7:18:188,18,0	1/1:0,28:28:66:655,66,0	0/1:1,3:4:20:88,0,20	0/0:17,0:17:39:0,39,410	0/0:7,0:7:15:0,15,153	0/0:10,0:10:24:0,24,250	0/0:14,0:14:36:0,36,375	1/1:0,11:11:27:275,27,0	0/0:2,0:2:3:0,3,33	0/0:4,0:4:9:0,9,98	1/1:0,10:10:24:239,24,0	0/0:21,0:21:42:0,42,434	0/0:24,0:24:60:0,60,611	0/0:12,0:12:21:0,21,218	1/1:0,20:20:45:476,45,0	0/0:10,0:10:18:0,18,189	0/1:1,4:5:18:110,0,18	0/0:3,0:3:9:0,9,96	0/0:3,0:3:6:0,6,56	./.:.:.:.:.	1/1:0,3:3:9:94,9,0	0/0:5,0:5:15:0,15,158	0/0:2,0:2:6:0,6,51	0/0:2,0:2:6:0,6,65	0/0:1,0:1:3:0,3,32	0/0:1,0:1:3:0,3,30	0/0:6,0:6:9:0,9,94	1/1:0,1:1:3:28,3,0	1/1:0,5:5:9:94,9,0	1/1:0,1:1:3:33,3,0	1/1:0,6:6:15:143,15,0	0/0:3,0:3:3:0,3,32	0/0:8,0:8:12:0,12,130	0/0:3,0:3:3:0,3,33	0/0:3,0:3:6:0,6,65	0/0:7,0:7:12:0,12,128	0/0:8,0:8:24:0,24,246	1/1:0,4:4:6:63,6,0	0/0:2,0:2:3:0,3,32	0/0:2,0:2:6:0,6,61	0/0:1,0:1:3:0,3,33	0/0:5,0:5:12:0,12,124	0/0:3,0:3:9:0,9,89	0/0:6,0:6:12:0,12,118	0/0:4,0:4:6:0,6,62	0/0:4,0:4:12:0,12,120	0/0:2,0:2:3:0,3,31	1/1:0,2:2:6:59,6,0	./.:.:.:.:.	1/1:0,4:4:9:89,9,0	0/0:3,0:3:3:0,3,31	0/0:6,0:6:15:0,15,162	0/0:5,0:5:15:0,15,155	0/0:5,0:5:6:0,6,49	0/0:6,0:6:15:0,15,162	1/1:0,6:6:18:184,18,0	0/0:6,0:6:15:0,15,149	1/1:0,5:5:15:161,15,0	1/1:0,2:2:3:31,3,0	./.:.:.:.:.	0/0:2,0:2:3:0,3,32	1/1:0,1:1:3:31,3,0	./.:.:.:.:.	0/0:2,0:2:6:0,6,67	0/0:1,0:1:3:0,3,31	0/0:6,0:6:12:0,12,129	0/0:4,0:4:12:0,12,123	./.:.:.:.:.	0/0:2,0:2:6:0,6,59	0/1:8,1:9:8:8,0,194	1/1:0,3:3:9:93,9,0	1/1:0,2:3:6:64,6,0	0/0:4,0:4:12:0,12,122	0/0:4,0:4:12:0,12,127	0/0:3,0:3:6:0,6,63	0/0:4,0:4:12:0,12,128	0/0:9,0:9:21:0,21,209	0/0:4,0:4:12:0,12,130	0/0:11,0:11:18:0,18,184	0/0:3,0:3:6:0,6,61	0/0:4,0:4:12:0,12,134	0/0:5,0:5:15:0,15,158	1/1:0,3:3:6:59,6,0	1/1:0,5:5:12:120,12,0	1/1:0,7:7:18:199,18,0	1/1:0,7:7:15:154,15,0	./.:.:.:.:.	1/1:0,4:4:12:116,12,0	0/0:5,0:5:12:0,12,130	0/0:2,0:2:6:0,6,63	0/0:5,0:5:15:0,15,155	0/0:8,0:8:21:0,21,203	0/0:1,0:1:3:0,3,32	0/0:5,0:5:15:0,15,158	0/0:2,0:2:3:0,3,32	0/0:4,0:4:12:0,12,126	0/1:2,3:5:20:65,0,20	1/1:0,2:2:3:32,3,0	0/0:2,0:2:6:0,6,65	0/0:2,0:2:6:0,6,63	0/0:2,0:2:3:0,3,45	1/1:0,2:2:3:45,3,0	./.:.:.:.:.	1/1:2,4:6:6:75,6,0	1/1:0,2:2:3:45,3,0	0/0:16,0:16:45:0,45,504
chr0	131919763	.	A	T	1458.97	.	AC=18;AF=0.074;AN=242;BaseQRankSum=0.344;DP=898;Dels=0.00;FS=4.937;HaplotypeScore=0.0620;InbreedingCoeff=0.2951;MLEAC=16;MLEAF=0.066;MQ=37.38;MQ0=64;MQRankSum=-0.256;QD=16.21;ReadPosRankSum=-2.452	GT:AD:DP:GQ:PL	0/0:44,0:44:99:0,108,1148	0/0:15,0:15:36:0,36,375	0/0:8,0:8:9:0,9,94	0/0:36,0:37:42:0,42,427	0/0:6,0:6:15:0,15,160	0/0:14,0:14:30:0,30,314	0/0:15,0:15:39:0,39,394	0/0:3,0:3:6:0,6,59	./.:.:.:.:.	0/0:10,0:10:15:0,15,151	0/0:1,0:1:3:0,3,31	0/0:16,0:16:36:0,36,369	0/0:8,0:8:9:0,9,97	./.:.:.:.:.	0/0:18,0:19:30:0,30,307	0/0:10,0:10:27:0,27,277	0/0:18,0:18:39:0,39,402	./.:.:.:.:.	0/0:8,0:8:12:0,12,127	0/0:15,0:15:36:0,36,355	0/0:4,0:4:12:0,12,124	0/0:18,0:18:24:0,24,242	0/0:23,0:23:48:0,48,494	0/0:23,0:23:48:0,48,479	0/0:5,0:5:12:0,12,126	0/0:16,0:16:27:0,27,285	0/0:13,0:13:24:0,24,239	0/0:3,0:3:6:0,6,69	1/1:0,2:2:6:65,6,0	1/1:0,17:17:30:308,30,0	0/1:1,10:11:6:199,0,6	0/1:1,7:8:11:178,0,11	1/1:0,27:27:57:589,57,0	0/0:3,0:3:9:0,9,100	0/0:13,0:13:24:0,24,247	0/0:5,0:5:3:0,3,31	0/0:11,0:11:21:0,21,207	0/0:11,0:11:24:0,24,244	1/1:0,7:7:15:153,15,0	./.:.:.:.:.	0/1:4,1:5:20:20,0,84	0/0:10,0:10:21:0,21,214	0/0:19,0:19:30:0,30,304	0/0:24,0:24:54:0,54,554	0/0:13,0:13:21:0,21,215	0/0:24,0:24:42:0,42,415	0/0:12,0:12:15:0,15,155	0/0:5,0:5:12:0,12,116	0/0:2,0:2:6:0,6,59	0/0:3,0:3:3:0,3,32	./.:.:.:.:.	0/0:1,0:1:3:0,3,30	0/0:4,0:4:12:0,12,124	0/0:4,0:4:9:0,9,92	0/0:4,0:4:9:0,9,93	./.:.:.:.:.	./.:.:.:.:.	0/0:6,0:6:9:0,9,95	./.:.:.:.:.	0/0:8,0:8:15:0,15,160	0/0:1,0:1:3:0,3,26	0/0:4,0:4:9:0,9,89	0/0:4,0:4:6:0,6,59	0/0:8,0:8:12:0,12,118	0/0:5,0:5:3:0,3,32	0/0:4,0:4:6:0,6,67	0/0:7,0:7:15:0,15,153	0/0:2,0:2:6:0,6,62	1/1:0,2:2:3:30,3,0	0/0:4,0:4:9:0,9,90	0/0:3,0:3:9:0,9,90	0/0:2,0:2:3:0,3,30	0/0:4,0:4:6:0,6,59	0/0:4,0:4:6:0,6,59	0/0:5,0:5:9:0,9,92	0/0:3,0:3:3:0,3,32	0/0:1,0:1:3:0,3,31	0/0:2,0:2:3:0,3,31	0/0:1,0:1:3:0,3,31	./.:.:.:.:.	0/0:3,0:3:6:0,6,61	0/0:4,0:4:6:0,6,63	0/0:6,0:6:12:0,12,122	0/0:4,0:4:12:0,12,126	0/0:4,0:4:3:0,3,31	0/0:3,0:3:6:0,6,62	0/0:4,0:4:9:0,9,91	0/1:5,1:6:16:16,0,107	0/0:7,0:7:18:0,18,189	0/0:3,0:3:6:0,6,59	./.:.:.:.:.	0/0:2,0:2:3:0,3,32	0/0:1,0:1:3:0,3,31	./.:.:.:.:.	0/0:4,0:4:6:0,6,61	./.:.:.:.:.	0/0:2,0:2:3:0,3,32	0/0:4,0:4:9:0,9,96	./.:.:.:.:.	./.:.:.:.:.	0/0:3,0:3:6:0,6,64	0/0:1,0:1:3:0,3,31	0/0:5,0:5:6:0,6,57	0/0:4,0:4:9:0,9,95	0/0:3,0:3:9:0,9,96	0/0:5,0:5:12:0,12,128	0/0:6,0:6:18:0,18,185	0/0:8,0:8:12:0,12,122	0/0:4,0:4:9:0,9,92	0/0:10,0:10:15:0,15,150	0/0:6,0:6:12:0,12,128	0/0:4,0:4:9:0,9,95	0/0:1,0:1:3:0,3,32	0/0:3,0:3:6:0,6,63	1/1:0,3:3:6:61,6,0	1/1:0,2:2:6:63,6,0	0/0:7,0:7:12:0,12,122	./.:.:.:.:.	0/0:4,0:4:9:0,9,90	0/0:3,0:3:6:0,6,64	0/0:1,0:1:3:0,3,31	0/0:5,0:5:15:0,15,159	0/0:9,0:9:18:0,18,187	0/0:2,0:2:3:0,3,32	0/0:6,0:6:18:0,18,184	0/0:2,0:2:3:0,3,29	0/0:4,0:4:9:0,9,95	0/0:4,0:4:6:0,6,61	0/0:3,0:3:6:0,6,59	0/0:2,0:2:6:0,6,62	0/0:2,0:2:6:0,6,62	0/0:2,0:2:3:0,3,45	0/0:3,0:3:3:0,3,45	./.:.:.:.:.	0/0:8,0:8:6:0,6,89	0/0:2,0:2:3:0,3,45	0/0:13,0:13:30:0,30,338
chr0	131919947	.	T	G	4775.9	.	AC=77;AF=0.308;AN=250;BaseQRankSum=0.677;DP=930;Dels=0.00;FS=4.171;HaplotypeScore=0.0574;InbreedingCoeff=0.6760;MLEAC=60;MLEAF=0.240;MQ=40.87;MQ0=43;MQRankSum=2.879;QD=17.69;ReadPosRankSum=-1.436	GT:AD:DP:GQ:PL	0/0:63,0:63:99:0,132,1430	0/0:19,0:19:42:0,42,442	0/0:16,0:16:36:0,36,365	0/0:35,0:35:81:0,81,852	1/1:0,9:9:15:152,15,0	0/0:13,0:13:33:0,33,339	0/0:16,0:16:36:0,36,375	./.:.:.:.:.	1/1:0,4:4:12:123,12,0	0/0:13,0:14:27:0,27,283	0/0:1,0:1:3:0,3,34	0/0:16,0:16:33:0,33,342	1/1:0,14:14:39:413,39,0	0/0:1,0:1:3:0,3,34	0/0:20,0:20:45:0,45,482	1/1:0,23:23:51:529,51,0	0/0:20,0:20:36:0,36,375	0/0:1,0:1:3:0,3,32	0/0:11,0:11:24:0,24,266	0/0:12,0:12:12:0,12,124	0/0:5,0:5:15:0,15,147	0/0:14,0:14:30:0,30,315	0/0:13,0:13:21:0,21,230	0/0:17,0:17:36:0,36,384	0/0:2,0:2:6:0,6,66	0/0:16,0:16:39:0,39,411	0/0:10,0:10:24:0,24,253	1/1:0,3:3:9:96,9,0	1/1:0,3:3:9:97,9,0	1/1:0,21:21:33:341,33,0	1/1:0,4:4:9:94,9,0	1/1:0,4:4:9:100,9,0	1/1:0,29:29:60:620,60,0	1/1:0,3:3:9:97,9,0	0/0:15,0:15:21:0,21,221	0/0:4,0:4:12:0,12,126	0/0:18,0:18:36:0,36,391	0/0:11,0:11:18:0,18,184	1/1:0,13:13:24:252,24,0	0/0:1,0:1:3:0,3,32	0/0:5,0:5:12:0,12,130	1/1:0,20:20:30:303,30,0	0/0:15,0:15:30:0,30,323	0/0:11,0:11:21:0,21,219	0/0:10,0:10:18:0,18,199	1/1:0,16:16:27:301,27,0	0/0:5,0:5:3:0,3,32	1/1:0,4:4:9:101,9,0	./.:.:.:.:.	0/0:4,0:4:9:0,9,94	0/0:1,0:1:3:0,3,32	1/1:0,1:1:3:31,3,0	0/0:4,0:4:6:0,6,63	./.:.:.:.:.	./.:.:.:.:.	0/0:7,0:7:21:0,21,218	0/0:7,0:7:15:0,15,160	0/0:7,0:7:12:0,12,128	1/1:0,2:2:6:67,6,0	1/1:0,3:3:9:94,9,0	1/1:0,4:4:12:128,12,0	./.:.:.:.:.	0/0:6,0:6:12:0,12,123	0/0:5,0:5:12:0,12,119	0/0:2,0:2:3:0,3,29	0/0:6,0:6:9:0,9,94	0/0:1,0:1:3:0,3,32	0/0:9,0:9:27:0,27,285	./.:.:.:.:.	0/0:2,0:2:6:0,6,65	0/0:1,0:1:3:0,3,32	0/0:5,0:5:15:0,15,160	0/0:3,0:3:6:0,6,63	0/0:3,0:3:6:0,6,62	./.:.:.:.:.	0/0:4,0:4:9:0,9,95	0/0:3,0:3:6:0,6,68	0/0:1,0:1:3:0,3,31	1/1:0,2:2:6:61,6,0	0/0:4,0:4:12:0,12,122	1/1:0,3:3:6:59,6,0	0/0:2,0:2:6:0,6,64	0/0:1,0:1:3:0,3,32	0/0:2,0:2:6:0,6,63	0/0:2,0:2:6:0,6,59	0/0:3,0:3:6:0,6,61	1/1:0,5:5:6:65,6,0	0/0:8,0:8:24:0,24,251	1/1:0,3:3:9:90,9,0	1/1:0,7:7:18:184,18,0	1/1:0,2:2:6:65,6,0	0/0:1,0:1:3:0,3,34	./.:.:.:.:.	1/1:0,3:3:9:89,9,0	0/0:5,0:5:15:0,15,157	1/1:0,2:2:6:63,6,0	0/1:9,2:11:37:37,0,206	0/0:4,0:4:6:0,6,64	0/0:5,0:5:15:0,15,147	0/0:5,0:5:3:0,3,32	0/1:6,1:7:13:13,0,140	1/1:0,1:1:3:31,3,0	1/1:0,2:2:6:62,6,0	0/0:4,0:4:3:0,3,31	0/0:5,0:5:12:0,12,125	0/0:6,0:6:12:0,12,128	0/0:6,0:6:18:0,18,189	0/0:12,0:12:27:0,27,275	0/0:4,0:4:12:0,12,124	0/0:4,0:4:12:0,12,128	0/0:4,0:4:12:0,12,130	0/0:4,0:4:12:0,12,128	0/0:3,0:3:9:0,9,98	1/1:0,11:11:21:202,21,0	1/1:0,4:4:3:32,3,0	1/1:0,7:7:18:185,18,0	1/1:0,5:5:12:120,12,0	0/0:1,0:1:3:0,3,31	1/1:0,1:1:3:30,3,0	0/0:3,0:3:3:0,3,32	0/0:4,0:4:9:0,9,94	0/0:5,0:5:12:0,12,128	0/0:6,0:6:15:0,15,159	0/0:3,0:3:9:0,9,94	0/0:2,0:2:6:0,6,65	0/0:1,0:1:3:0,3,30	0/0:6,0:6:18:0,18,189	0/1:1,1:2:27:27,0,28	1/1:0,3:3:6:63,6,0	0/0:3,0:3:3:0,3,32	./.:.:.:.:.	./.:.:.:.:.	1/1:2,4:6:6:89,6,0	./.:.:2:.:.	1/1:1,2:3:3:45,3,0	./.:.:.:.:.	0/0:17,0:17:42:0,42,470
chr0	131920031	.	A	G	7616.58	.	AC=80;AF=0.305;AN=262;BaseQRankSum=-8.598;DP=1085;Dels=0.00;FS=2.614;HaplotypeScore=0.1430;InbreedingCoeff=0.6941;MLEAC=76;MLEAF=0.290;MQ=55.61;MQ0=3;MQRankSum=0.243;QD=24.49;ReadPosRankSum=1.103	GT:AD:DP:GQ:PL	0/0:47,0:47:99:0,141,1493	0/0:28,0:28:84:0,84,851	0/0:26,0:26:75:0,75,811	0/0:39,0:39:99:0,117,1221	1/1:0,15:15:42:439,42,0	0/0:14,0:14:42:0,42,417	0/0:22,0:22:63:0,63,654	1/1:0,3:3:9:95,9,0	1/1:0,9:9:27:266,27,0	0/0:24,0:24:66:0,66,718	0/0:1,0:1:3:0,3,32	0/0:22,0:22:66:0,66,696	1/1:0,18:18:54:533,54,0	0/0:2,0:2:6:0,6,63	0/0:20,0:20:60:0,60,614	1/1:0,12:12:36:344,36,0	0/0:25,0:25:75:0,75,766	0/0:1,0:1:3:0,3,33	0/0:10,0:10:27:0,27,284	0/0:16,0:16:48:0,48,483	0/0:10,0:10:30:0,30,323	0/0:8,0:8:24:0,24,246	0/0:24,0:24:72:0,72,747	0/0:24,0:24:72:0,72,734	0/0:1,0:1:3:0,3,31	0/0:23,0:23:69:0,69,719	0/0:20,0:20:60:0,60,624	1/1:0,1:1:3:31,3,0	1/1:0,1:1:3:32,3,0	1/1:0,21:22:63:623,63,0	0/1:2,9:11:37:245,0,37	0/1:1,6:7:11:147,0,11	1/1:0,24:24:72:704,72,0	1/1:0,3:3:9:90,9,0	0/0:8,0:8:24:0,24,251	0/0:4,0:4:12:0,12,126	0/0:23,0:23:63:0,63,674	0/0:16,0:16:45:0,45,452	1/1:0,14:14:42:415,42,0	0/0:2,0:2:6:0,6,60	0/1:6,1:7:11:11,0,166	1/1:0,15:15:45:458,45,0	0/0:15,0:15:45:0,45,466	0/0:23,0:23:63:0,63,679	0/0:20,0:20:57:0,57,612	1/1:0,34:34:99:971,99,0	0/0:5,0:5:15:0,15,157	1/1:0,7:7:21:216,21,0	0/0:3,0:3:9:0,9,95	0/0:2,0:2:6:0,6,63	0/0:3,0:3:9:0,9,95	1/1:0,3:3:6:74,6,0	0/0:3,0:3:9:0,9,89	0/0:1,0:1:3:0,3,28	0/0:6,0:6:18:0,18,189	0/0:2,0:2:6:0,6,61	./.:.:.:.:.	0/0:2,0:2:6:0,6,61	./.:.:.:.:.	1/1:0,4:4:12:118,12,0	1/1:0,3:3:9:86,9,0	1/1:0,1:1:3:32,3,0	0/0:3,0:4:9:0,9,95	0/0:3,0:3:9:0,9,93	0/0:4,0:4:12:0,12,127	0/0:8,0:8:24:0,24,245	0/0:6,0:6:18:0,18,188	0/0:5,0:5:15:0,15,149	1/1:0,5:5:15:154,15,0	0/0:2,0:2:6:0,6,63	0/0:1,0:1:3:0,3,33	0/0:2,0:2:6:0,6,59	0/0:6,0:6:18:0,18,187	0/0:1,0:1:3:0,3,30	0/0:6,0:6:18:0,18,184	./.:.:.:.:.	./.:.:.:.:.	0/0:4,0:4:12:0,12,115	1/1:0,1:1:3:30,3,0	0/0:5,0:5:15:0,15,157	1/1:0,2:2:6:60,6,0	0/0:5,0:5:15:0,15,154	0/0:4,0:4:12:0,12,129	0/0:3,0:3:9:0,9,92	0/0:4,0:4:12:0,12,126	0/0:2,0:2:6:0,6,65	1/1:0,5:5:12:134,12,0	0/0:5,0:5:15:0,15,155	1/1:0,6:6:18:178,18,0	1/1:0,4:4:12:123,12,0	1/1:0,2:2:6:59,6,0	0/0:3,0:3:9:0,9,95	1/1:0,4:4:12:120,12,0	1/1:0,3:3:9:89,9,0	0/0:2,0:2:6:0,6,57	0/0:3,0:3:9:0,9,97	0/0:8,0:8:24:0,24,261	0/0:3,0:3:9:0,9,85	0/0:2,0:2:6:0,6,65	0/0:1,0:1:3:0,3,29	0/0:6,0:6:18:0,18,189	1/1:0,2:2:6:57,6,0	1/1:0,6:6:15:169,15,0	0/0:5,0:5:15:0,15,158	0/0:2,0:2:6:0,6,63	0/0:1,0:1:3:0,3,32	0/0:7,0:7:21:0,21,225	0/0:5,0:5:15:0,15,158	0/0:6,0:6:18:0,18,184	0/0:2,0:2:6:0,6,60	0/0:9,0:9:27:0,27,274	0/0:6,0:6:18:0,18,187	0/0:9,0:9:27:0,27,280	1/1:0,9:9:27:257,27,0	1/1:0,4:4:12:121,12,0	1/1:0,5:5:15:152,15,0	1/1:0,3:3:9:86,9,0	0/0:5,0:5:15:0,15,156	1/1:0,3:3:9:83,9,0	0/0:2,0:2:6:0,6,59	0/0:3,0:3:9:0,9,91	0/0:4,0:4:9:0,9,94	0/0:5,0:5:15:0,15,156	0/0:2,0:2:6:0,6,57	0/0:9,0:9:24:0,24,263	0/0:7,0:7:21:0,21,217	0/0:6,0:6:18:0,18,182	0/1:6,1:7:12:12,0,151	1/1:0,5:5:9:104,9,0	0/0:1,0:2:3:0,3,32	0/1:2,1:3:23:23,0,39	./.:.:.:.:.	0/1:5,8:14:97:167,0,97	1/1:0,1:1:3:26,3,0	./.:.:.:.:.	1/1:0,3:3:6:74,6,0	0/0:23,0:23:66:0,66,728
chr0	131920220	.	G	A	7537.18	.	AC=81;AF=0.305;AN=266;BaseQRankSum=-5.740;DP=1026;Dels=0.00;FS=0.250;HaplotypeScore=0.2422;InbreedingCoeff=0.6808;MLEAC=75;MLEAF=0.282;MQ=58.08;MQ0=0;MQRankSum=-0.250;QD=24.39;ReadPosRankSum=2.660	GT:AD:DP:GQ:PL	0/0:63,0:63:99:0,189,1988	0/0:23,0:23:69:0,69,728	0/0:12,0:12:33:0,33,358	0/0:41,0:41:99:0,123,1273	1/1:0,20:20:60:601,60,0	0/0:19,0:19:57:0,57,592	0/0:17,0:17:51:0,51,517	1/1:0,1:1:3:31,3,0	1/1:0,2:2:6:65,6,0	0/0:13,0:13:39:0,39,413	0/0:1,0:1:3:0,3,31	0/0:17,0:17:51:0,51,531	1/1:0,18:18:54:548,54,0	./.:.:.:.:.	0/0:16,0:16:45:0,45,485	1/1:0,20:20:60:591,60,0	0/0:18,0:18:54:0,54,566	0/0:1,0:1:3:0,3,32	0/0:7,0:7:18:0,18,202	0/0:17,0:17:48:0,48,500	0/0:7,0:7:21:0,21,224	0/0:15,0:15:45:0,45,459	0/0:11,0:11:30:0,30,329	0/0:22,0:22:66:0,66,692	0/0:3,0:3:9:0,9,99	0/0:24,0:24:72:0,72,754	0/0:16,0:16:48:0,48,506	1/1:0,5:5:15:160,15,0	1/1:0,2:2:6:66,6,0	1/1:0,24:24:72:700,72,0	0/1:1,4:5:17:105,0,17	1/1:0,3:3:9:101,9,0	1/1:0,25:25:69:713,69,0	0/1:3,3:6:78:78,0,83	0/0:10,0:10:30:0,30,314	0/0:7,0:7:21:0,21,233	0/0:10,0:10:30:0,30,320	0/0:10,0:10:30:0,30,310	1/1:0,19:19:51:538,51,0	0/0:2,0:2:6:0,6,67	0/0:3,0:3:9:0,9,96	1/1:0,9:9:27:266,27,0	0/0:25,0:25:69:0,69,736	0/0:19,0:19:54:0,54,577	0/0:14,0:14:42:0,42,446	1/1:0,19:20:57:578,57,0	0/0:10,0:10:30:0,30,301	1/1:0,2:2:6:61,6,0	0/0:1,0:1:3:0,3,33	0/0:2,0:2:6:0,6,63	./.:.:.:.:.	1/1:0,4:4:12:118,12,0	0/0:2,0:2:6:0,6,64	0/0:1,0:1:3:0,3,32	0/0:5,0:5:15:0,15,157	0/0:5,0:5:15:0,15,162	0/0:4,0:4:12:0,12,122	0/0:3,0:3:9:0,9,95	1/1:0,1:1:3:30,3,0	1/1:0,7:7:21:210,21,0	1/1:0,4:4:12:118,12,0	./.:.:.:.:.	0/0:3,0:3:9:0,9,87	0/0:3,0:3:9:0,9,93	0/0:8,0:8:24:0,24,253	0/0:7,0:7:21:0,21,221	0/0:6,0:6:18:0,18,184	0/0:3,0:3:9:0,9,92	1/1:0,2:2:6:65,6,0	0/0:4,0:4:12:0,12,130	0/0:2,0:2:6:0,6,61	0/0:1,0:1:3:0,3,34	0/0:4,0:5:12:0,12,129	0/0:4,0:4:12:0,12,126	0/0:5,0:5:15:0,15,155	0/0:7,0:7:21:0,21,220	0/0:2,0:2:6:0,6,63	0/0:2,0:2:6:0,6,65	1/1:0,3:3:9:90,9,0	0/0:4,0:4:12:0,12,121	1/1:0,3:3:9:86,9,0	0/0:1,0:1:3:0,3,33	0/0:5,0:5:15:0,15,162	0/0:6,0:6:18:0,18,188	0/0:3,0:3:9:0,9,90	0/0:2,0:2:6:0,6,66	1/1:0,3:3:9:90,9,0	0/0:7,0:7:21:0,21,224	1/1:0,3:3:9:89,9,0	0/1:2,7:9:21:195,0,21	1/1:0,3:3:9:89,9,0	0/0:4,0:4:12:0,12,126	1/1:0,2:2:6:59,6,0	1/1:0,4:4:12:117,12,0	0/0:1,0:1:3:0,3,32	0/1:2,2:4:50:50,0,53	0/1:9,1:10:1:1,0,251	0/0:3,0:3:9:0,9,96	0/0:2,0:2:6:0,6,63	0/0:2,0:2:6:0,6,53	0/0:5,0:5:15:0,15,159	1/1:0,2:2:6:60,6,0	1/1:0,2:2:6:59,6,0	0/0:2,0:2:6:0,6,61	0/0:2,0:2:6:0,6,64	0/0:6,0:6:18:0,18,191	0/0:7,0:7:21:0,21,228	0/0:6,0:6:18:0,18,182	0/0:2,0:2:6:0,6,66	0/0:6,0:6:18:0,18,186	0/0:4,0:4:12:0,12,126	0/0:2,0:2:6:0,6,68	0/0:8,0:8:24:0,24,251	1/1:0,7:7:21:213,21,0	1/1:0,6:6:18:183,18,0	1/1:0,9:9:27:262,27,0	1/1:0,7:7:21:213,21,0	0/0:2,0:2:6:0,6,60	1/1:0,2:2:6:55,6,0	0/0:4,0:4:12:0,12,123	0/0:5,0:5:15:0,15,149	0/0:6,0:6:18:0,18,179	0/0:2,0:2:6:0,6,65	0/0:2,0:2:6:0,6,63	0/0:4,0:4:12:0,12,129	0/0:3,0:3:9:0,9,91	0/0:4,0:4:12:0,12,122	0/0:2,0:2:6:0,6,64	1/1:0,2:2:6:61,6,0	0/0:6,0:6:9:0,9,134	0/1:2,6:8:27:148,0,27	./.:.:.:.:.	0/1:8,2:10:40:40,0,162	1/1:0,6:6:9:134,9,0	1/1:0,2:2:3:31,3,0	1/1:0,2:2:6:62,6,0	0/0:29,0:29:87:0,87,980
chr0	131920561	.	C	A	7485.49	.	AC=82;AF=0.306;AN=268;BaseQRankSum=-2.485;DP=1077;Dels=0.00;FS=1.412;HaplotypeScore=0.0914;InbreedingCoeff=0.7165;MLEAC=75;MLEAF=0.280;MQ=58.68;MQ0=1;MQRankSum=0.635;QD=27.12;ReadPosRankSum=0.394	GT:AD:DP:GQ:PL	0/0:69,0:69:99:0,208,2242	0/0:16,0:16:48:0,48,520	0/0:15,0:15:42:0,42,463	0/0:51,0:51:99:0,153,1609	1/1:0,14:14:42:445,42,0	0/0:16,0:16:45:0,45,496	0/0:25,0:25:72:0,72,782	1/1:0,5:5:15:148,15,0	1/1:0,3:3:9:97,9,0	0/0:22,0:22:66:0,66,707	0/0:1,0:1:3:0,3,33	0/0:19,0:19:51:0,51,562	1/1:0,14:14:42:435,42,0	0/0:2,0:2:6:0,6,65	0/0:28,0:28:84:0,84,901	1/1:0,27:27:81:839,81,0	0/0:20,0:20:60:0,60,643	0/0:7,0:7:21:0,21,221	0/0:12,0:12:36:0,36,377	0/0:12,0:12:33:0,33,348	0/0:5,0:5:15:0,15,161	0/0:8,0:8:24:0,24,252	0/0:12,0:12:33:0,33,370	0/0:17,0:17:48:0,48,527	0/0:5,0:5:15:0,15,147	0/0:23,0:23:60:0,60,680	0/0:12,0:12:36:0,36,375	1/1:0,5:5:15:163,15,0	0/1:1,6:7:10:173,0,10	1/1:0,22:22:57:637,57,0	0/1:1,7:8:8:194,0,8	0/1:1,4:5:21:123,0,21	1/1:0,16:16:45:485,45,0	0/1:1,3:4:20:85,0,20	0/0:20,0:20:51:0,51,581	0/0:6,0:6:18:0,18,193	0/0:21,0:21:63:0,63,663	0/0:8,0:8:24:0,24,252	1/1:0,19:19:51:567,51,0	0/0:5,0:5:15:0,15,163	0/0:2,0:2:6:0,6,67	1/1:0,10:10:30:317,30,0	0/0:24,0:24:69:0,69,753	0/0:14,0:14:39:0,39,435	0/0:11,0:11:33:0,33,344	1/1:0,18:18:54:561,54,0	0/0:6,0:6:18:0,18,189	1/1:0,5:5:15:154,15,0	0/0:5,0:5:15:0,15,160	0/0:15,0:15:36:0,36,426	0/0:2,0:2:6:0,6,67	1/1:0,1:1:3:32,3,0	0/0:3,0:3:9:0,9,94	0/0:6,0:6:18:0,18,187	0/0:2,0:2:6:0,6,63	0/0:6,0:6:18:0,18,195	0/0:3,0:3:9:0,9,93	0/0:3,0:3:9:0,9,100	1/1:0,6:6:18:192,18,0	1/1:0,5:5:15:155,15,0	1/1:0,3:3:9:98,9,0	1/1:0,2:2:6:63,6,0	0/0:10,0:10:30:0,30,312	0/0:4,0:4:12:0,12,124	0/0:9,0:9:27:0,27,294	0/0:4,0:4:12:0,12,128	0/0:1,0:1:3:0,3,33	0/0:4,0:4:12:0,12,124	1/1:0,4:4:12:124,12,0	0/0:4,0:4:12:0,12,125	0/0:3,0:3:9:0,9,97	0/0:4,0:4:12:0,12,122	./.:.:.:.:.	0/0:2,0:2:6:0,6,64	0/0:6,0:6:18:0,18,187	0/0:3,0:3:9:0,9,95	0/0:3,0:3:9:0,9,98	./.:.:.:.:.	1/1:0,1:1:3:32,3,0	0/0:5,0:5:9:0,9,123	1/1:0,2:2:6:63,6,0	0/0:3,0:3:9:0,9,97	0/0:2,0:2:6:0,6,63	0/0:6,0:6:18:0,18,185	0/0:8,0:8:24:0,24,245	0/0:2,0:2:6:0,6,66	1/1:0,5:5:12:144,12,0	0/1:4,1:5:18:18,0,112	1/1:0,2:2:6:63,6,0	1/1:0,3:3:9:95,9,0	1/1:0,1:1:3:32,3,0	0/0:5,0:5:15:0,15,161	1/1:0,1:1:3:31,3,0	1/1:0,2:2:6:67,6,0	0/0:1,0:1:3:0,3,33	0/0:7,0:7:21:0,21,222	0/0:5,0:5:15:0,15,153	./.:.:.:.:.	0/0:4,0:4:12:0,12,128	0/0:2,0:2:6:0,6,63	0/0:7,0:7:21:0,21,229	1/1:0,2:2:6:63,6,0	1/1:0,2:2:6:62,6,0	0/0:2,0:2:6:0,6,65	0/0:2,0:2:6:0,6,62	0/0:10,0:10:27:0,27,304	0/0:4,0:4:12:0,12,124	0/0:8,0:8:21:0,21,227	0/0:2,0:2:6:0,6,57	0/0:4,0:4:9:0,9,107	0/0:4,0:4:12:0,12,125	0/0:2,0:2:6:0,6,59	0/0:4,0:4:12:0,12,124	1/1:0,6:6:18:187,18,0	1/1:0,10:10:30:311,30,0	1/1:0,5:5:15:161,15,0	1/1:0,3:3:9:92,9,0	0/0:3,0:3:9:0,9,97	1/1:0,3:3:9:97,9,0	0/0:8,0:8:24:0,24,258	0/0:3,0:3:9:0,9,93	0/0:6,0:6:18:0,18,195	0/0:3,0:3:9:0,9,95	0/0:3,0:3:9:0,9,98	0/0:8,0:8:21:0,21,241	0/0:7,0:7:21:0,21,218	0/0:3,0:3:9:0,9,95	0/0:6,0:6:18:0,18,194	1/1:0,7:7:21:223,21,0	0/0:6,0:6:9:0,9,134	1/1:0,2:2:3:45,3,0	0/0:5,0:5:9:0,9,119	0/1:2,2:4:39:39,0,39	1/1:0,3:3:6:75,6,0	1/1:0,2:2:6:60,6,0	1/1:0,2:2:3:45,3,0	0/0:25,0:25:72:0,72,793
chr0	131920581	.	T	A	5057.6	.	AC=39;AF=0.144;AN=270;BaseQRankSum=-2.842;DP=1087;Dels=0.00;FS=3.075;HaplotypeScore=0.0882;InbreedingCoeff=0.5724;MLEAC=39;MLEAF=0.144;MQ=58.54;MQ0=1;MQRankSum=1.816;QD=24.43;ReadPosRankSum=0.582	GT:AD:DP:GQ:PL	0/0:71,0:71:99:0,214,2240	0/0:17,0:17:51:0,51,526	0/0:23,0:23:63:0,63,698	0/0:52,0:52:99:0,156,1617	1/1:0,13:13:39:407,39,0	0/0:16,0:16:42:0,42,455	0/0:23,0:24:63:0,63,661	1/1:0,5:5:15:161,15,0	0/0:6,0:6:18:0,18,192	0/0:19,0:19:57:0,57,582	0/0:3,0:3:9:0,9,93	0/0:14,0:14:42:0,42,439	0/0:15,0:15:45:0,45,470	0/0:3,0:3:9:0,9,95	0/0:24,0:24:72:0,72,757	1/1:0,26:26:78:788,78,0	0/0:21,0:21:63:0,63,650	0/0:6,0:6:18:0,18,188	0/0:9,0:9:27:0,27,270	0/0:11,0:11:30:0,30,317	0/0:5,0:5:15:0,15,160	0/0:7,0:7:21:0,21,208	0/0:13,0:13:39:0,39,411	0/0:20,0:20:57:0,57,605	0/0:5,0:5:15:0,15,158	0/0:25,0:25:69:0,69,754	0/0:14,0:14:42:0,42,411	0/1:1,7:8:5:197,0,5	0/1:1,5:6:13:136,0,13	1/1:0,24:24:66:701,66,0	0/1:1,8:9:6:222,0,6	0/1:1,4:5:19:112,0,19	1/1:0,15:15:42:433,42,0	0/1:2,4:6:38:110,0,38	0/0:17,0:17:48:0,48,509	0/0:3,0:3:9:0,9,91	0/0:18,0:18:54:0,54,554	0/0:5,0:5:15:0,15,153	1/1:0,16:16:45:463,45,0	0/0:8,0:8:24:0,24,252	0/0:1,0:1:3:0,3,32	1/1:0,12:12:36:352,36,0	0/0:22,0:22:66:0,66,670	0/0:15,0:15:42:0,42,446	0/0:17,0:17:45:0,45,490	0/0:16,0:16:48:0,48,488	0/0:7,0:7:21:0,21,214	0/0:5,0:5:15:0,15,162	0/0:4,0:4:12:0,12,126	0/0:14,0:14:36:0,36,391	0/0:1,0:1:3:0,3,32	0/0:2,0:2:6:0,6,63	0/0:5,0:5:15:0,15,158	0/0:4,0:4:12:0,12,126	0/0:2,0:2:6:0,6,63	0/0:2,0:2:6:0,6,61	0/0:2,0:2:6:0,6,59	0/0:4,0:4:12:0,12,126	0/0:5,0:5:15:0,15,159	0/0:5,0:5:15:0,15,155	0/0:2,0:2:6:0,6,60	0/0:2,0:2:6:0,6,63	0/0:10,0:10:30:0,30,319	0/0:4,0:4:12:0,12,128	0/0:7,0:7:21:0,21,218	0/0:2,0:2:6:0,6,63	0/0:1,0:1:3:0,3,32	0/0:4,0:4:12:0,12,124	1/1:0,5:5:15:148,15,0	0/0:5,0:5:15:0,15,153	0/0:3,0:3:9:0,9,100	0/0:3,0:3:9:0,9,83	./.:.:.:.:.	0/0:2,0:2:6:0,6,56	0/0:5,0:5:15:0,15,157	0/0:3,0:3:9:0,9,94	0/0:2,0:2:6:0,6,64	0/0:1,0:1:3:0,3,30	0/0:1,0:1:3:0,3,31	0/0:2,0:2:3:0,3,45	0/0:3,0:3:9:0,9,92	0/0:4,0:4:12:0,12,122	0/0:3,0:3:9:0,9,100	0/0:7,0:7:21:0,21,221	0/0:9,0:9:27:0,27,281	0/0:3,0:3:9:0,9,97	1/1:0,3:3:6:74,6,0	0/1:6,1:7:10:10,0,163	1/1:0,4:4:12:131,12,0	1/1:0,3:3:9:93,9,0	1/1:0,2:2:6:63,6,0	0/0:4,0:4:9:0,9,108	0/0:1,0:1:3:0,3,34	0/0:3,0:3:9:0,9,95	./.:.:.:.:.	0/1:7,1:8:7:7,0,194	0/0:5,0:5:15:0,15,162	0/0:1,0:1:3:0,3,32	0/0:3,0:3:9:0,9,91	0/0:3,0:3:9:0,9,87	0/0:7,0:7:21:0,21,212	0/0:2,0:2:6:0,6,61	0/0:3,0:3:9:0,9,98	0/0:2,0:2:6:0,6,61	0/0:3,0:3:9:0,9,97	0/0:7,0:7:21:0,21,222	0/0:4,0:4:12:0,12,125	0/0:7,0:7:21:0,21,226	0/0:4,0:4:9:0,9,94	0/0:2,0:2:6:0,6,63	0/0:4,0:4:12:0,12,122	0/0:4,0:4:9:0,9,95	0/0:4,0:4:12:0,12,121	1/1:0,8:8:24:235,24,0	1/1:0,10:10:30:308,30,0	1/1:0,8:8:21:216,21,0	1/1:0,4:4:12:118,12,0	0/0:4,0:4:12:0,12,128	0/0:3,0:3:9:0,9,96	0/0:7,0:7:21:0,21,224	0/0:4,0:4:12:0,12,130	0/0:5,0:5:15:0,15,153	0/0:5,0:5:15:0,15,156	0/0:4,0:4:12:0,12,134	0/0:6,0:6:18:0,18,191	0/0:5,0:5:15:0,15,157	0/0:4,0:4:12:0,12,126	0/0:8,0:8:24:0,24,243	0/0:8,0:8:24:0,24,250	0/0:5,1:6:9:0,9,121	0/0:2,0:2:3:0,3,45	0/0:3,0:3:6:0,6,75	0/0:4,0:4:6:0,6,89	0/0:2,0:2:3:0,3,45	0/0:2,0:2:6:0,6,62	0/0:2,0:2:3:0,3,45	0/0:28,0:28:81:0,81,888
chr0	131922369	.	C	G	7273.35	.	AC=79;AF=0.304;AN=260;BaseQRankSum=2.471;DP=1013;Dels=0.00;FS=4.807;HaplotypeScore=0.1227;InbreedingCoeff=0.7573;MLEAC=65;MLEAF=0.250;MQ=59.45;MQ0=0;MQRankSum=1.504;QD=25.98;ReadPosRankSum=-0.250	GT:AD:DP:GQ:PL	0/0:49,0:49:99:0,147,1528	0/0:12,0:12:33:0,33,329	0/0:14,0:14:42:0,42,436	0/0:40,0:40:99:0,120,1245	1/1:0,8:8:24:258,24,0	0/0:14,0:14:42:0,42,428	0/0:22,0:22:66:0,66,677	1/1:0,3:3:9:86,9,0	1/1:1,2:3:6:67,6,0	0/0:19,0:19:57:0,57,581	0/0:12,0:12:36:0,36,372	0/0:22,0:22:60:0,60,658	1/1:0,20:20:60:625,60,0	0/0:3,0:3:9:0,9,92	0/0:18,0:18:54:0,54,556	1/1:0,19:19:51:562,51,0	0/0:22,0:22:66:0,66,684	0/0:8,0:8:24:0,24,247	0/0:6,0:6:18:0,18,186	0/0:20,0:20:57:0,57,590	0/0:5,0:5:15:0,15,152	0/0:18,0:18:48:0,48,522	0/0:20,0:20:57:0,57,606	0/0:11,0:11:30:0,30,321	0/0:5,0:5:15:0,15,157	0/0:16,0:16:45:0,45,481	0/0:8,0:8:24:0,24,241	1/1:0,5:5:15:151,15,0	1/1:0,3:3:9:97,9,0	1/1:0,30:30:84:913,84,0	1/1:0,10:10:30:304,30,0	1/1:0,2:2:6:59,6,0	1/1:0,19:19:57:579,57,0	0/1:3,1:4:20:20,0,79	0/0:13,0:13:39:0,39,386	0/0:15,0:15:45:0,45,455	0/0:13,0:13:39:0,39,402	0/0:13,0:13:33:0,33,366	1/1:0,16:16:48:497,48,0	0/0:6,0:6:18:0,18,169	0/0:7,0:7:21:0,21,221	1/1:0,16:16:48:506,48,0	0/0:7,0:7:18:0,18,201	0/0:10,0:10:30:0,30,301	0/0:14,0:14:42:0,42,428	1/1:0,20:20:60:628,60,0	0/0:7,0:7:21:0,21,224	1/1:0,6:6:18:201,18,0	./.:.:.:.:.	0/0:4,0:4:12:0,12,123	0/0:2,0:2:6:0,6,61	./.:.:.:.:.	0/0:3,0:3:9:0,9,90	0/0:3,0:3:9:0,9,87	0/0:6,0:6:15:0,15,169	0/0:11,0:11:33:0,33,334	0/0:5,0:5:9:0,9,122	0/0:5,0:5:15:0,15,156	1/1:0,2:2:6:63,6,0	1/1:0,6:6:18:195,18,0	1/1:0,1:1:3:30,3,0	1/1:0,2:2:6:65,6,0	0/0:9,0:9:27:0,27,275	0/0:2,0:2:6:0,6,59	0/0:4,0:4:12:0,12,123	0/0:3,0:3:9:0,9,95	0/0:1,0:1:3:0,3,33	0/0:3,0:3:9:0,9,94	1/1:0,3:3:9:95,9,0	0/0:7,0:7:21:0,21,219	0/0:3,0:3:9:0,9,92	0/0:2,0:2:6:0,6,61	0/0:1,0:1:3:0,3,31	0/0:5,0:5:12:0,12,131	0/0:4,0:4:12:0,12,122	0/0:1,0:1:3:0,3,28	0/0:2,0:2:6:0,6,63	0/0:2,0:2:6:0,6,65	1/1:0,1:1:3:32,3,0	./.:.:.:.:.	1/1:0,4:4:12:126,12,0	0/0:1,0:1:3:0,3,28	0/0:5,0:5:15:0,15,156	0/0:7,0:7:21:0,21,223	0/0:4,0:4:12:0,12,126	0/0:4,0:4:12:0,12,120	1/1:0,6:6:18:186,18,0	0/0:6,0:6:18:0,18,176	1/1:0,4:4:12:126,12,0	1/1:0,4:5:12:126,12,0	1/1:0,1:1:3:31,3,0	0/0:2,0:2:6:0,6,62	1/1:0,3:3:9:101,9,0	1/1:0,5:5:12:132,12,0	./.:.:.:.:.	0/0:7,0:7:21:0,21,215	0/0:9,0:9:27:0,27,270	0/0:7,0:7:21:0,21,203	0/0:3,0:3:9:0,9,94	./.:.:.:.:.	0/0:12,0:12:36:0,36,368	1/1:0,2:2:6:60,6,0	1/1:0,2:2:6:65,6,0	0/0:3,0:3:9:0,9,93	0/0:5,0:5:15:0,15,154	0/0:1,0:1:3:0,3,29	0/0:8,0:8:24:0,24,252	0/0:4,0:4:12:0,12,123	0/0:5,0:5:15:0,15,156	0/0:8,0:8:24:0,24,245	0/0:7,0:7:21:0,21,215	0/0:5,0:5:15:0,15,159	./.:.:.:.:.	1/1:0,10:10:30:315,30,0	1/1:0,2:2:6:64,6,0	1/1:0,3:3:9:91,9,0	1/1:0,1:1:3:32,3,0	0/0:6,0:6:18:0,18,188	1/1:0,9:9:27:271,27,0	0/0:3,0:3:9:0,9,94	0/0:6,0:6:18:0,18,185	0/0:3,0:3:9:0,9,89	0/0:3,0:3:9:0,9,97	0/0:6,0:6:12:0,12,154	0/0:9,0:9:27:0,27,273	0/0:4,0:4:9:0,9,105	0/0:4,0:4:12:0,12,122	0/1:7,2:9:21:21,0,186	1/1:0,1:1:3:32,3,0	./.:.:.:.:.	0/0:1,0:1:3:0,3,30	0/0:2,0:2:3:0,3,45	0/1:4,2:6:36:36,0,80	1/1:0,4:4:6:74,6,0	0/0:2,0:2:3:0,3,45	1/1:0,4:4:9:107,9,0	0/0:13,0:13:36:0,36,396
chr0	131922718	.	T	A	7379.31	.	AC=72;AF=0.277;AN=260;BaseQRankSum=-9.199;DP=1152;Dels=0.00;FS=1.520;HaplotypeScore=0.1978;InbreedingCoeff=0.7243;MLEAC=68;MLEAF=0.262;MQ=58.19;MQ0=1;MQRankSum=1.784;QD=24.60;ReadPosRankSum=0.848	GT:AD:DP:GQ:PL	0/0:65,0:65:99:0,196,2112	0/0:24,0:24:72:0,72,750	0/0:26,0:26:78:0,78,795	0/0:47,0:48:99:0,141,1438	1/1:0,19:19:54:551,54,0	0/0:18,0:18:54:0,54,552	0/0:21,0:21:57:0,57,596	1/1:0,4:4:12:120,12,0	1/1:0,4:4:12:130,12,0	0/0:20,0:20:57:0,57,611	0/0:6,0:6:18:0,18,189	0/0:24,0:24:63:0,63,693	1/1:1,11:12:33:341,33,0	0/0:4,0:4:12:0,12,124	0/0:22,0:22:66:0,66,687	1/1:0,21:21:57:594,57,0	0/0:9,0:9:27:0,27,270	0/0:4,0:4:12:0,12,128	0/0:18,0:18:42:0,42,488	0/0:22,0:22:60:0,60,633	0/0:4,0:4:12:0,12,121	0/0:19,0:19:57:0,57,589	0/0:16,0:16:42:0,42,459	0/0:22,0:22:66:0,66,673	0/0:3,0:3:9:0,9,93	0/0:15,0:15:45:0,45,463	0/0:15,0:15:39:0,39,434	1/1:0,4:4:12:128,12,0	0/1:2,1:3:22:22,0,58	1/1:0,27:27:81:798,81,0	1/1:0,8:8:24:245,24,0	1/1:0,4:4:12:122,12,0	1/1:0,18:18:54:534,54,0	0/1:2,2:4:49:49,0,51	0/0:12,0:12:36:0,36,370	0/0:8,0:8:24:0,24,253	0/0:14,0:14:39:0,39,419	0/0:18,0:18:51:0,51,530	1/1:0,18:18:51:518,51,0	0/0:4,0:4:12:0,12,117	0/1:4,1:5:15:15,0,117	1/1:0,13:13:39:387,39,0	0/0:18,0:18:51:0,51,547	0/0:28,0:28:75:0,75,822	0/0:14,0:14:42:0,42,444	1/1:0,23:23:57:606,57,0	0/0:19,0:19:57:0,57,596	1/1:1,11:12:5:313,5,0	0/0:1,0:1:3:0,3,31	0/0:1,0:1:3:0,3,32	0/0:3,0:3:9:0,9,93	1/1:0,4:4:12:117,12,0	0/0:5,0:5:12:0,12,139	0/0:4,0:4:12:0,12,122	0/0:6,0:6:18:0,18,190	0/0:10,0:10:30:0,30,306	0/0:5,0:5:15:0,15,164	0/0:4,0:4:12:0,12,126	1/1:0,3:3:9:89,9,0	1/1:0,5:5:15:148,15,0	1/1:0,3:3:9:86,9,0	1/1:0,4:4:12:116,12,0	0/0:9,0:9:27:0,27,275	0/0:5,0:5:15:0,15,158	0/0:8,0:8:21:0,21,227	0/0:3,0:3:9:0,9,95	0/0:2,0:2:6:0,6,61	0/0:4,0:4:12:0,12,124	./.:.:.:.:.	0/0:5,0:5:15:0,15,150	./.:.:.:.:.	0/0:2,0:2:6:0,6,63	0/0:1,0:1:3:0,3,30	0/0:9,0:9:27:0,27,280	0/0:3,0:3:9:0,9,89	0/0:2,0:2:6:0,6,61	0/0:1,0:1:3:0,3,31	0/0:1,0:1:3:0,3,32	1/1:0,4:4:12:118,12,0	0/0:3,0:3:9:0,9,89	./.:.:.:.:.	0/0:4,0:4:12:0,12,120	0/0:5,0:5:15:0,15,156	0/0:2,0:2:6:0,6,63	0/0:4,0:4:12:0,12,120	0/0:5,0:5:15:0,15,159	1/1:0,6:6:15:164,15,0	0/0:6,0:6:18:0,18,185	1/1:0,4:4:12:118,12,0	1/1:0,6:6:18:195,18,0	1/1:0,2:2:6:59,6,0	0/0:2,0:2:6:0,6,59	0/1:2,4:6:30:110,0,30	1/1:0,3:3:9:89,9,0	0/0:1,0:1:3:0,3,31	0/1:6,2:8:42:42,0,132	0/0:8,0:8:24:0,24,256	./.:.:.:.:.	0/0:5,0:5:15:0,15,158	0/0:4,0:4:12:0,12,122	0/0:8,0:8:24:0,24,261	1/1:0,1:1:3:33,3,0	1/1:0,1:1:3:29,3,0	0/0:2,0:2:6:0,6,61	0/0:4,0:4:12:0,12,123	0/0:7,0:7:18:0,18,202	0/0:5,0:5:15:0,15,154	0/0:6,0:6:18:0,18,184	0/0:5,0:5:15:0,15,148	0/0:7,0:7:18:0,18,200	0/0:5,0:5:15:0,15,157	0/0:5,0:5:15:0,15,154	0/0:7,0:7:21:0,21,218	1/1:0,11:11:33:326,33,0	1/1:0,4:4:9:109,9,0	1/1:0,2:2:6:57,6,0	1/1:0,8:8:24:242,24,0	0/0:5,0:5:15:0,15,155	0/0:4,0:4:12:0,12,121	0/0:7,0:7:21:0,21,211	0/0:3,0:3:9:0,9,92	0/1:5,1:6:11:11,0,140	0/0:8,0:8:15:0,15,184	0/0:5,0:5:15:0,15,157	0/0:8,0:8:24:0,24,245	0/0:4,0:4:12:0,12,126	0/0:4,0:4:12:0,12,126	0/0:6,0:6:18:0,18,186	0/0:1,0:1:3:0,3,32	./.:.:.:.:.	./.:.:.:.:.	0/0:2,0:2:3:0,3,45	0/0:2,0:2:6:0,6,55	1/1:0,8:8:15:186,15,0	./.:.:.:.:.	1/1:0,2:2:3:45,3,0	0/0:28,0:28:84:0,84,945
chr0	131925132	.	T	A	5019.68	.	AC=80;AF=0.313;AN=256;BaseQRankSum=-1.063;DP=798;Dels=0.00;FS=4.461;HaplotypeScore=0.0259;InbreedingCoeff=0.6587;MLEAC=76;MLEAF=0.297;MQ=59.38;MQ0=0;MQRankSum=0.924;QD=23.68;ReadPosRankSum=0.551	GT:AD:DP:GQ:PL	0/0:42,0:42:99:0,126,1325	0/0:17,0:17:51:0,51,514	0/0:17,0:17:45:0,45,493	0/0:26,0:26:78:0,78,795	1/1:0,8:8:24:244,24,0	0/0:9,0:9:27:0,27,280	0/0:13,0:13:39:0,39,383	1/1:0,3:3:9:99,9,0	1/1:0,2:2:6:65,6,0	1/1:0,10:10:30:310,30,0	1/1:0,1:1:3:32,3,0	0/0:11,0:11:33:0,33,339	1/1:0,11:11:33:342,33,0	0/0:1,0:1:3:0,3,34	0/0:17,0:17:51:0,51,513	1/1:0,10:10:30:308,30,0	0/0:18,0:18:54:0,54,551	0/0:1,0:1:3:0,3,32	0/0:3,0:3:9:0,9,93	0/0:5,0:5:15:0,15,153	0/0:7,0:7:21:0,21,224	0/0:12,0:12:36:0,36,369	0/0:16,0:16:42:0,42,471	0/0:19,0:19:57:0,57,595	./.:.:.:.:.	0/0:16,0:16:48:0,48,499	0/0:12,0:12:36:0,36,371	./.:.:.:.:.	./.:.:.:.:.	1/1:0,19:19:57:574,57,0	1/1:0,3:3:9:94,9,0	1/1:0,4:4:12:135,12,0	1/1:0,10:10:30:311,30,0	1/1:0,3:3:9:92,9,0	0/0:9,0:9:27:0,27,280	0/0:4,0:4:6:0,6,61	0/0:19,0:19:51:0,51,562	0/0:11,0:11:33:0,33,343	1/1:0,7:7:21:211,21,0	0/0:3,0:3:9:0,9,86	0/0:3,0:3:9:0,9,92	1/1:0,7:7:21:220,21,0	0/0:12,0:12:33:0,33,348	0/0:15,0:15:45:0,45,475	0/0:17,0:17:51:0,51,530	1/1:0,12:12:30:337,30,0	0/0:6,0:6:18:0,18,187	1/1:0,2:2:6:64,6,0	0/0:2,0:2:6:0,6,63	./.:.:.:.:.	0/0:1,0:1:3:0,3,32	1/1:0,3:3:6:57,6,0	1/1:0,2:2:6:63,6,0	0/0:1,0:1:3:0,3,32	./.:.:.:.:.	./.:.:.:.:.	0/0:4,0:4:12:0,12,123	0/0:7,0:7:21:0,21,215	1/1:0,3:3:9:87,9,0	1/1:0,2:2:6:64,6,0	1/1:0,1:1:3:31,3,0	1/1:0,5:5:15:146,15,0	0/0:6,0:6:18:0,18,186	0/0:4,0:4:12:0,12,113	0/0:4,0:4:12:0,12,118	0/0:4,0:4:12:0,12,127	0/0:5,0:5:15:0,15,157	0/0:2,0:2:6:0,6,61	1/1:0,3:3:9:96,9,0	0/0:1,0:1:3:0,3,32	0/0:2,0:2:6:0,6,60	0/0:5,0:5:12:0,12,134	0/0:1,0:1:3:0,3,33	0/0:1,0:1:3:0,3,31	0/0:2,0:2:6:0,6,63	0/0:4,0:4:12:0,12,124	0/0:3,0:3:9:0,9,95	0/0:2,0:2:6:0,6,62	./.:.:.:.:.	0/0:1,0:1:3:0,3,33	1/1:0,2:2:6:59,6,0	0/0:1,0:1:3:0,3,31	0/0:5,0:5:15:0,15,155	0/0:1,0:1:3:0,3,32	0/0:3,0:3:9:0,9,92	0/0:3,0:3:9:0,9,97	1/1:0,3:3:9:96,9,0	0/0:8,0:8:24:0,24,256	1/1:0,3:3:9:90,9,0	1/1:0,2:2:6:65,6,0	1/1:0,3:3:9:92,9,0	0/0:3,0:3:9:0,9,93	0/1:2,1:3:22:22,0,50	1/1:0,3:3:9:93,9,0	0/0:1,0:1:3:0,3,31	0/1:2,1:3:22:22,0,49	0/1:7,1:8:5:5,0,199	0/0:2,0:2:6:0,6,62	0/0:4,0:4:12:0,12,123	0/0:2,0:2:6:0,6,63	0/0:4,0:4:12:0,12,130	1/1:0,3:3:9:94,9,0	1/1:0,4:4:12:124,12,0	0/0:5,0:5:15:0,15,154	./.:.:.:.:.	0/0:5,0:5:15:0,15,155	0/0:2,0:2:6:0,6,63	0/0:7,0:7:21:0,21,214	0/0:1,0:1:3:0,3,31	0/0:3,0:3:9:0,9,94	0/0:8,0:8:21:0,21,232	0/0:1,0:1:3:0,3,32	0/0:4,0:4:12:0,12,128	1/1:0,2:2:6:62,6,0	1/1:0,5:5:15:156,15,0	1/1:0,1:1:3:32,3,0	1/1:0,4:4:12:126,12,0	0/0:5,0:5:15:0,15,153	0/0:1,0:1:3:0,3,30	0/0:7,0:7:18:0,18,200	0/0:5,0:5:15:0,15,159	0/0:3,0:3:9:0,9,92	0/0:4,0:4:12:0,12,122	0/0:1,0:1:3:0,3,32	0/0:3,0:3:9:0,9,92	0/0:4,0:4:12:0,12,123	0/0:2,0:2:6:0,6,63	0/0:8,0:8:24:0,24,251	0/0:2,0:2:6:0,6,61	./.:.:.:.:.	0/1:4,4:8:63:63,0,77	0/0:4,0:4:9:0,9,109	0/1:4,4:8:64:64,0,77	1/1:0,10:10:15:223,15,0	0/1:2,2:4:36:54,0,36	1/1:0,2:2:6:63,6,0	0/0:41,0:41:99:0,123,1383
chr0	131926365	.	T	A	7837.99	.	AC=79;AF=0.297;AN=266;BaseQRankSum=2.348;DP=1027;Dels=0.00;FS=8.505;HaplotypeScore=0.0880;InbreedingCoeff=0.6929;MLEAC=75;MLEAF=0.282;MQ=59.74;MQ0=0;MQRankSum=-0.053;QD=26.57;ReadPosRankSum=-1.536	GT:AD:DP:GQ:PL	0/0:47,0:47:99:0,141,1483	0/0:29,0:29:84:0,84,866	0/0:20,0:20:60:0,60,620	0/0:46,0:46:99:0,138,1388	1/1:0,19:19:51:556,51,0	0/0:18,0:18:51:0,51,536	0/0:20,0:20:54:0,54,571	./.:.:.:.:.	1/1:0,4:4:12:130,12,0	1/1:0,24:24:69:722,69,0	1/1:0,5:5:15:156,15,0	0/0:16,0:16:48:0,48,487	1/1:0,17:17:48:506,48,0	0/0:2,0:2:6:0,6,62	0/0:19,0:19:54:0,54,566	1/1:0,27:27:78:823,78,0	0/0:24,0:24:72:0,72,734	0/0:1,0:1:3:0,3,32	0/0:6,0:6:18:0,18,179	0/0:1,0:1:3:0,3,29	0/0:6,0:6:18:0,18,186	0/0:17,0:17:45:0,45,472	0/0:16,0:16:48:0,48,485	0/0:18,0:18:54:0,54,554	0/0:3,0:3:9:0,9,93	0/0:21,0:21:57:0,57,606	0/0:8,0:8:21:0,21,222	0/1:2,4:6:44:108,0,44	1/1:0,4:4:12:131,12,0	1/1:0,18:18:54:545,54,0	1/1:0,1:1:3:34,3,0	1/1:0,4:4:12:122,12,0	1/1:0,12:12:36:374,36,0	0/1:1,3:4:20:84,0,20	0/0:20,0:20:54:0,54,585	0/0:9,0:9:27:0,27,275	0/0:23,0:23:69:0,69,704	0/0:11,0:11:33:0,33,323	1/1:0,13:13:39:391,39,0	0/0:3,0:3:6:0,6,62	0/0:5,0:5:15:0,15,158	1/1:0,17:17:48:502,48,0	0/0:7,0:7:21:0,21,211	0/0:23,0:23:69:0,69,704	0/0:18,0:18:51:0,51,539	1/1:0,23:23:69:691,69,0	0/0:12,0:12:30:0,30,333	1/1:0,2:2:6:64,6,0	0/0:3,0:3:9:0,9,90	0/0:3,0:3:9:0,9,91	0/0:2,0:2:6:0,6,60	./.:.:.:.:.	1/1:0,6:6:18:184,18,0	0/0:4,0:4:6:0,6,89	0/0:2,0:2:6:0,6,59	0/0:2,0:2:6:0,6,60	0/0:6,0:6:18:0,18,185	0/0:8,0:8:21:0,21,222	1/1:0,4:4:12:122,12,0	1/1:0,5:5:15:155,15,0	1/1:0,1:1:3:29,3,0	1/1:0,4:4:12:118,12,0	0/0:4,0:4:12:0,12,122	0/0:3,0:3:9:0,9,92	0/0:2,0:3:6:0,6,61	0/0:4,0:4:12:0,12,122	0/0:2,0:2:6:0,6,60	0/0:8,0:8:24:0,24,240	1/1:0,3:3:9:87,9,0	0/0:2,0:2:6:0,6,61	0/0:2,0:2:6:0,6,61	0/0:3,0:3:9:0,9,92	./.:.:.:.:.	0/0:2,0:2:6:0,6,58	0/0:10,0:10:27:0,27,290	0/0:3,0:3:9:0,9,92	0/0:5,0:5:15:0,15,152	0/0:2,0:2:6:0,6,64	1/1:0,3:3:9:95,9,0	0/0:4,0:4:12:0,12,123	1/1:0,3:3:9:92,9,0	0/0:1,0:1:3:0,3,32	0/0:2,0:2:6:0,6,67	0/0:6,0:6:18:0,18,184	0/0:4,0:4:12:0,12,119	0/0:2,0:2:6:0,6,69	1/1:0,4:4:12:123,12,0	0/0:3,0:3:9:0,9,93	1/1:0,2:2:6:61,6,0	1/1:0,2:2:6:63,6,0	1/1:0,1:1:3:32,3,0	0/0:6,0:6:18:0,18,178	0/1:2,2:4:47:47,0,49	1/1:0,2:2:6:59,6,0	0/0:1,0:1:3:0,3,32	0/1:5,1:6:13:13,0,142	0/0:6,0:6:18:0,18,176	0/0:1,0:1:3:0,3,31	0/0:3,0:3:9:0,9,92	0/0:1,0:1:3:0,3,31	0/0:7,0:7:21:0,21,216	1/1:0,2:2:6:67,6,0	1/1:0,3:3:9:88,9,0	0/0:4,0:4:12:0,12,124	0/0:1,0:1:3:0,3,30	0/0:7,0:7:21:0,21,207	0/0:3,0:3:9:0,9,98	0/0:5,0:5:15:0,15,150	0/0:4,0:4:12:0,12,123	0/0:5,0:5:15:0,15,148	0/0:4,0:4:12:0,12,122	0/0:4,0:4:12:0,12,126	0/0:7,0:7:21:0,21,209	1/1:0,8:8:24:239,24,0	1/1:0,4:4:12:126,12,0	1/1:0,12:12:36:371,36,0	1/1:0,1:1:3:33,3,0	0/0:2,0:2:6:0,6,59	0/0:1,0:1:3:0,3,31	0/0:2,0:2:6:0,6,63	0/0:7,0:7:21:0,21,214	0/0:12,0:12:36:0,36,367	0/0:4,0:4:12:0,12,124	0/0:8,0:8:24:0,24,250	0/0:8,0:8:24:0,24,252	0/0:2,0:2:6:0,6,65	0/0:8,0:8:24:0,24,247	0/0:1,0:1:3:0,3,32	0/0:4,0:4:12:0,12,122	0/0:2,0:2:3:0,3,45	./.:.:.:.:.	0/0:3,0:3:9:0,9,93	0/1:3,3:6:62:62,0,63	1/1:0,2:2:3:45,3,0	1/1:0,3:3:6:73,6,0	1/1:0,4:4:9:107,9,0	0/0:25,0:25:72:0,72,807
chr0	131926935	.	A	T	9495.45	.	AC=76;AF=0.286;AN=266;BaseQRankSum=-0.718;DP=1200;Dels=0.00;FS=7.534;HaplotypeScore=0.1021;InbreedingCoeff=0.7507;MLEAC=76;MLEAF=0.286;MQ=59.77;MQ0=0;MQRankSum=0.722;QD=27.13;ReadPosRankSum=-0.574	GT:AD:DP:GQ:PL	0/0:76,0:76:99:0,229,2398	0/0:23,0:23:69:0,69,704	0/0:13,0:13:36:0,36,387	0/0:53,0:53:99:0,159,1621	1/1:0,11:11:33:331,33,0	0/0:14,0:14:39:0,39,412	0/0:14,0:14:39:0,39,414	./.:.:.:.:.	1/1:0,1:1:3:32,3,0	1/1:0,31:31:93:963,93,0	1/1:0,5:5:15:153,15,0	0/0:25,0:25:69:0,69,732	1/1:0,23:23:69:706,69,0	0/0:1,0:1:3:0,3,30	0/0:20,0:20:60:0,60,626	1/1:0,23:23:69:704,69,0	0/0:31,0:31:81:0,81,867	0/0:2,0:2:6:0,6,63	0/0:11,0:11:27:0,27,306	0/0:6,0:6:18:0,18,183	0/0:1,0:1:3:0,3,32	0/0:18,0:18:45:0,45,495	0/0:18,0:18:54:0,54,567	0/0:24,0:24:72:0,72,739	0/0:2,0:2:6:0,6,65	0/0:25,0:25:72:0,72,759	0/0:19,0:19:54:0,54,574	0/1:3,5:8:75:137,0,75	0/1:1,6:7:1:170,0,1	1/1:0,21:21:51:580,51,0	1/1:0,5:5:15:157,15,0	1/1:0,2:2:6:61,6,0	1/1:0,15:15:42:449,42,0	1/1:0,4:4:12:132,12,0	0/0:22,0:22:63:0,63,669	0/0:1,0:2:3:0,3,32	0/0:31,0:31:93:0,93,959	0/0:15,0:15:45:0,45,461	1/1:0,18:18:54:558,54,0	0/0:3,0:3:9:0,9,97	0/0:4,0:4:12:0,12,131	1/1:0,16:16:48:488,48,0	0/0:11,0:11:33:0,33,341	0/0:20,0:20:60:0,60,618	0/0:26,0:26:78:0,78,794	1/1:0,30:30:75:828,75,0	0/0:16,0:16:45:0,45,485	1/1:0,8:8:24:264,24,0	0/0:2,0:2:6:0,6,61	0/0:2,0:2:3:0,3,45	0/0:5,0:5:12:0,12,138	1/1:0,4:4:9:108,9,0	1/1:0,9:9:27:284,27,0	0/0:1,0:1:3:0,3,31	0/0:12,0:12:33:0,33,351	0/0:4,0:4:12:0,12,126	0/0:3,0:3:9:0,9,97	0/0:5,0:5:12:0,12,138	1/1:0,1:1:3:32,3,0	1/1:0,10:10:30:306,30,0	1/1:0,6:6:18:186,18,0	1/1:0,4:4:12:124,12,0	0/0:6,0:6:18:0,18,191	0/0:3,0:3:9:0,9,93	0/0:6,0:6:18:0,18,183	0/0:8,0:8:21:0,21,235	0/0:4,0:4:12:0,12,122	0/0:5,0:5:15:0,15,158	1/1:0,3:3:9:96,9,0	0/0:3,0:3:9:0,9,93	0/0:1,0:1:3:0,3,30	0/0:4,0:4:12:0,12,125	0/0:3,0:3:9:0,9,94	0/0:4,0:4:12:0,12,122	0/0:6,0:6:18:0,18,189	0/0:1,0:1:3:0,3,31	0/0:4,0:4:9:0,9,95	0/0:2,0:2:6:0,6,64	1/1:0,5:5:15:155,15,0	0/0:4,0:4:12:0,12,122	./.:.:.:.:.	0/0:2,0:2:6:0,6,63	0/0:2,0:2:6:0,6,62	0/0:4,0:4:12:0,12,126	0/0:6,0:6:18:0,18,185	0/0:6,0:6:18:0,18,188	1/1:0,4:4:9:110,9,0	0/1:7,2:9:32:32,0,190	1/1:0,6:6:18:185,18,0	0/1:1,6:7:11:152,0,11	1/1:0,4:4:12:119,12,0	0/0:6,0:6:18:0,18,185	1/1:0,6:6:15:165,15,0	1/1:0,3:3:9:92,9,0	0/0:7,0:7:21:0,21,221	0/0:1,0:1:3:0,3,32	0/0:5,0:5:15:0,15,155	0/0:4,0:4:12:0,12,121	0/0:4,0:4:12:0,12,122	0/0:1,0:1:3:0,3,31	0/0:5,0:5:15:0,15,157	1/1:0,1:1:3:31,3,0	1/1:0,8:8:21:231,21,0	0/0:1,0:1:3:0,3,32	0/0:2,0:2:6:0,6,61	0/0:8,0:8:21:0,21,236	0/0:5,0:5:15:0,15,154	0/0:5,0:5:15:0,15,151	0/0:2,0:2:6:0,6,61	0/0:4,0:4:12:0,12,121	0/0:5,0:5:12:0,12,137	0/0:2,0:2:6:0,6,61	0/0:11,0:11:33:0,33,337	1/1:0,7:7:21:217,21,0	1/1:0,6:6:18:191,18,0	1/1:0,7:7:21:224,21,0	1/1:0,5:5:15:154,15,0	0/0:6,0:6:18:0,18,180	0/0:1,0:1:3:0,3,33	0/0:7,0:7:21:0,21,217	0/0:8,0:8:21:0,21,231	0/0:7,0:7:21:0,21,217	0/0:10,0:10:30:0,30,311	0/0:5,0:5:12:0,12,136	0/0:4,0:4:12:0,12,126	0/0:9,0:9:27:0,27,281	0/0:5,0:5:15:0,15,149	0/0:5,0:5:15:0,15,158	0/0:3,0:3:9:0,9,90	./.:.:.:.:.	./.:.:.:.:.	0/0:2,0:2:3:0,3,45	0/0:2,0:2:3:0,3,45	1/1:0,2:2:3:45,3,0	0/0:6,0:6:12:0,12,152	1/1:0,5:5:15:154,15,0	0/0:27,0:28:81:0,81,913
chr0	131927410	.	G	A	8330.71	.	AC=80;AF=0.305;AN=262;BaseQRankSum=1.086;DP=1143;Dels=0.00;FS=6.674;HaplotypeScore=0.2186;InbreedingCoeff=0.7716;MLEAC=73;MLEAF=0.279;MQ=59.74;MQ0=0;MQRankSum=0.714;QD=27.49;ReadPosRankSum=0.908	GT:AD:DP:GQ:PL	0/0:58,0:58:99:0,174,1830	0/0:26,0:26:69:0,69,709	0/0:14,0:14:42:0,42,431	0/0:36,0:36:99:0,108,1079	1/1:1,9:10:27:280,27,0	0/0:17,0:17:51:0,51,510	0/0:15,0:15:42:0,42,440	1/1:0,6:6:18:193,18,0	1/1:0,3:3:9:99,9,0	1/1:0,18:18:51:535,51,0	./.:.:.:.:.	0/0:20,0:20:60:0,60,615	1/1:0,13:13:36:392,36,0	0/0:2,0:2:6:0,6,63	0/0:21,0:21:60:0,60,615	1/1:0,30:30:87:906,87,0	0/0:27,0:27:75:0,75,800	0/0:6,0:6:18:0,18,189	0/0:10,0:10:24:0,24,276	0/0:16,0:16:45:0,45,474	0/0:1,0:1:3:0,3,34	0/0:29,0:29:72:0,72,796	0/0:17,0:17:48:0,48,493	0/0:25,0:25:72:0,72,767	0/0:4,0:4:12:0,12,130	0/0:17,0:17:48:0,48,507	0/0:20,0:20:54:0,54,571	1/1:0,5:5:15:158,15,0	1/1:0,3:3:9:95,9,0	1/1:0,25:25:75:764,75,0	1/1:0,11:11:33:347,33,0	1/1:0,3:3:9:105,9,0	1/1:0,20:20:60:602,60,0	0/1:1,4:5:17:113,0,17	0/0:20,0:20:60:0,60,612	0/0:7,0:7:21:0,21,224	0/0:25,0:25:75:0,75,749	0/0:11,0:11:33:0,33,341	1/1:0,17:17:48:505,48,0	0/0:3,0:3:9:0,9,92	0/1:3,1:4:20:20,0,85	1/1:0,16:16:42:460,42,0	0/0:19,0:19:57:0,57,571	0/0:26,0:26:72:0,72,765	0/0:20,0:20:57:0,57,590	1/1:0,35:35:99:1019,99,0	0/0:13,0:13:39:0,39,402	1/1:0,5:5:15:163,15,0	0/0:1,0:1:3:0,3,31	0/0:4,0:4:12:0,12,118	./.:.:.:.:.	1/1:0,3:3:9:93,9,0	1/1:0,5:5:15:151,15,0	0/0:1,0:1:3:0,3,30	0/0:9,0:9:27:0,27,267	0/0:5,0:5:15:0,15,157	0/0:2,0:2:6:0,6,57	0/0:2,0:2:6:0,6,61	1/1:0,1:1:3:30,3,0	1/1:0,3:3:9:95,9,0	1/1:0,3:3:9:94,9,0	1/1:0,2:2:6:59,6,0	0/0:7,0:7:18:0,18,204	0/0:6,0:6:18:0,18,181	0/0:4,0:4:12:0,12,126	0/0:3,0:3:9:0,9,90	0/0:4,0:4:12:0,12,118	0/0:4,0:4:12:0,12,120	1/1:0,2:2:6:61,6,0	0/0:1,0:1:3:0,3,31	./.:.:.:.:.	0/0:2,0:2:6:0,6,63	0/0:3,0:3:9:0,9,96	0/0:5,0:5:15:0,15,159	0/0:4,0:4:12:0,12,122	0/0:4,0:4:12:0,12,122	0/0:3,0:3:9:0,9,94	0/0:6,0:6:18:0,18,191	./.:.:.:.:.	0/0:4,0:4:12:0,12,127	1/1:0,1:1:3:33,3,0	0/0:5,0:5:12:0,12,130	0/0:6,0:6:18:0,18,185	0/0:5,0:5:15:0,15,159	0/0:2,0:2:6:0,6,62	0/0:6,0:6:18:0,18,190	1/1:0,9:9:27:271,27,0	0/0:7,0:7:21:0,21,216	1/1:0,3:3:9:94,9,0	1/1:0,4:4:12:125,12,0	./.:.:.:.:.	0/0:5,0:5:15:0,15,159	1/1:0,1:1:3:31,3,0	1/1:0,1:1:3:31,3,0	0/0:5,0:5:15:0,15,154	0/0:1,0:1:3:0,3,31	0/0:8,0:8:21:0,21,222	0/0:2,0:2:6:0,6,63	0/0:3,0:3:9:0,9,96	0/0:1,0:1:3:0,3,31	0/0:2,0:2:6:0,6,64	1/1:0,3:3:9:92,9,0	1/1:0,6:6:18:180,18,0	0/0:5,0:5:15:0,15,156	./.:.:.:.:.	0/0:5,0:5:12:0,12,136	0/0:2,0:2:6:0,6,69	0/0:11,0:11:33:0,33,334	0/0:8,0:8:24:0,24,248	0/0:3,0:3:9:0,9,90	0/0:8,0:8:24:0,24,240	0/0:8,0:8:24:0,24,255	0/0:3,0:3:9:0,9,95	1/1:0,4:4:12:126,12,0	1/1:0,2:2:6:63,6,0	1/1:0,8:8:24:245,24,0	1/1:0,2:2:6:61,6,0	0/0:6,0:6:15:0,15,156	0/0:6,0:6:18:0,18,182	0/0:5,0:5:15:0,15,149	0/0:1,0:1:3:0,3,34	0/0:12,0:12:36:0,36,355	0/0:6,0:6:18:0,18,182	0/0:9,0:9:27:0,27,274	0/0:6,0:6:18:0,18,178	0/0:4,0:4:12:0,12,123	0/0:6,0:6:18:0,18,181	0/0:3,0:3:9:0,9,97	0/0:6,0:6:18:0,18,184	0/0:4,0:4:9:0,9,106	1/1:0,2:2:3:45,3,0	0/0:6,0:6:9:0,9,134	0/0:1,1:2:3:0,3,32	1/1:0,5:5:9:106,9,0	1/1:0,2:2:3:45,3,0	1/1:0,2:2:3:45,3,0	0/0:37,0:37:99:0,111,1216
chr0	131927767	.	T	A	5915.28	.	AC=52;AF=0.200;AN=260;BaseQRankSum=-2.224;DP=874;Dels=0.00;FS=3.747;HaplotypeScore=0.2426;InbreedingCoeff=0.6420;MLEAC=47;MLEAF=0.181;MQ=59.77;MQ0=0;MQRankSum=0.068;QD=26.89;ReadPosRankSum=2.074	GT:AD:DP:GQ:PL	1/1:0,55:55:99:1768,165,0	0/0:18,0:19:45:0,45,514	0/0:15,0:15:45:0,45,452	1/1:0,37:37:99:1132,111,0	0/0:12,0:13:36:0,36,381	0/0:11,0:11:33:0,33,349	0/0:12,0:12:36:0,36,372	0/0:3,0:3:9:0,9,95	0/0:1,0:1:3:0,3,32	0/0:19,0:19:51:0,51,546	0/0:2,0:2:6:0,6,55	0/0:12,0:12:33:0,33,352	0/0:15,0:15:42:0,42,458	./.:.:.:.:.	0/0:10,1:11:2:0,2,290	0/0:16,0:16:48:0,48,489	0/0:11,0:11:33:0,33,349	1/1:0,1:1:3:33,3,0	0/0:6,0:6:15:0,15,170	1/1:0,3:3:9:92,9,0	0/0:3,0:3:9:0,9,95	1/1:0,14:14:42:436,42,0	0/0:11,0:11:33:0,33,343	0/0:20,0:20:60:0,60,641	0/0:3,0:3:9:0,9,98	0/0:12,0:12:36:0,36,366	0/0:12,0:12:36:0,36,372	./.:.:.:.:.	./.:.:.:.:.	0/0:14,0:14:39:0,39,427	0/1:6,1:7:13:13,0,168	0/0:5,0:5:15:0,15,162	0/0:21,0:21:63:0,63,658	0/0:2,0:2:6:0,6,63	0/0:10,0:11:27:0,27,271	0/0:6,0:6:18:0,18,191	1/1:0,10:10:27:297,27,0	0/0:17,0:17:48:0,48,512	0/0:5,0:5:15:0,15,159	0/0:4,0:4:12:0,12,131	0/0:2,0:2:6:0,6,62	0/0:12,0:12:36:0,36,371	0/0:13,0:13:39:0,39,397	0/0:15,0:15:45:0,45,466	1/1:0,13:13:36:381,36,0	0/0:8,0:8:24:0,24,255	0/0:9,0:9:24:0,24,274	0/0:6,0:6:18:0,18,188	0/0:1,0:1:3:0,3,32	1/1:0,6:6:18:185,18,0	1/1:0,2:2:6:61,6,0	0/0:4,0:4:12:0,12,125	0/0:6,0:6:15:0,15,173	./.:.:.:.:.	0/0:2,0:2:6:0,6,61	1/1:0,3:3:9:95,9,0	0/0:1,0:1:3:0,3,33	0/0:5,0:5:15:0,15,160	0/0:2,0:2:6:0,6,65	0/0:4,0:4:12:0,12,131	0/0:3,0:3:9:0,9,94	0/0:2,0:2:6:0,6,65	0/0:7,0:7:21:0,21,221	1/1:0,4:4:12:122,12,0	1/1:0,5:5:15:157,15,0	0/0:3,0:3:9:0,9,97	0/0:1,0:1:3:0,3,32	0/0:6,0:6:18:0,18,189	0/0:3,0:3:9:0,9,89	1/1:0,2:2:6:62,6,0	0/0:5,0:5:15:0,15,154	1/1:0,1:1:3:31,3,0	1/1:0,4:4:12:126,12,0	0/1:3,3:6:74:74,0,76	0/0:4,0:4:12:0,12,123	0/0:3,0:3:9:0,9,96	0/0:5,0:5:12:0,12,135	1/1:0,2:2:6:63,6,0	0/0:1,0:1:3:0,3,31	1/1:0,11:11:33:350,33,0	0/0:1,0:1:3:0,3,31	0/0:3,0:3:9:0,9,92	0/0:4,0:4:12:0,12,131	0/0:3,0:3:9:0,9,97	0/0:5,0:5:15:0,15,163	0/0:1,0:1:3:0,3,32	0/0:1,0:1:3:0,3,31	0/0:3,0:3:9:0,9,90	0/0:3,0:3:9:0,9,95	0/0:7,0:7:21:0,21,223	0/0:2,0:2:6:0,6,62	1/1:0,1:1:3:32,3,0	0/0:4,0:4:12:0,12,127	0/0:1,0:1:3:0,3,31	./.:.:.:.:.	0/0:2,0:2:6:0,6,63	0/0:7,0:7:21:0,21,211	0/0:1,0:1:3:0,3,31	0/0:1,0:1:3:0,3,31	0/0:4,0:4:12:0,12,123	0/0:6,0:6:18:0,18,195	0/0:1,0:1:3:0,3,33	0/0:1,0:1:3:0,3,23	0/0:6,0:6:12:0,12,150	./.:.:.:.:.	0/0:3,0:3:9:0,9,90	0/1:1,8:9:6:221,0,6	0/0:7,0:7:21:0,21,217	0/0:6,0:6:18:0,18,188	0/0:5,0:5:15:0,15,161	0/0:5,0:5:15:0,15,158	0/0:6,0:6:18:0,18,188	0/0:5,0:5:15:0,15,158	0/0:5,0:5:15:0,15,155	0/0:3,0:3:9:0,9,94	0/0:6,0:6:18:0,18,187	0/0:4,0:4:12:0,12,122	0/0:6,0:6:15:0,15,170	0/0:8,0:8:24:0,24,249	1/1:0,3:3:9:90,9,0	0/0:5,0:5:15:0,15,157	0/0:2,0:2:6:0,6,57	1/1:0,4:4:12:125,12,0	1/1:0,3:3:9:96,9,0	1/1:0,2:2:6:63,6,0	0/0:7,0:7:21:0,21,214	1/1:0,4:4:9:104,9,0	0/1:1,3:4:19:85,0,19	0/0:6,0:6:18:0,18,188	1/1:0,4:4:6:89,6,0	0/0:6,0:6:9:0,9,134	./.:.:.:.:.	0/0:4,0:4:6:0,6,89	0/0:3,0:3:6:0,6,76	0/0:7,0:7:12:0,12,165	0/0:4,0:4:9:0,9,97	0/0:29,0:29:87:0,87,982
chr0	131928512	.	C	T	8814.63	.	AC=83;AF=0.312;AN=266;BaseQRankSum=-0.981;DP=1179;Dels=0.00;FS=2.615;HaplotypeScore=0.1155;InbreedingCoeff=0.7342;MLEAC=78;MLEAF=0.293;MQ=59.72;MQ0=0;MQRankSum=0.522;QD=26.00;ReadPosRankSum=2.928	GT:AD:DP:GQ:PL	0/0:82,0:82:99:0,247,2535	0/0:24,0:24:72:0,72,724	0/0:16,0:16:42:0,42,457	0/0:70,0:70:99:0,210,2164	1/1:0,16:16:45:472,45,0	0/0:19,0:19:54:0,54,561	0/0:27,0:27:75:0,75,785	1/1:0,6:6:18:189,18,0	1/1:0,5:5:15:158,15,0	1/1:0,22:22:66:664,66,0	1/1:0,8:8:24:261,24,0	0/0:26,0:26:72:0,72,755	1/1:0,14:14:42:451,42,0	0/0:1,0:1:3:0,3,30	0/0:21,0:21:57:0,57,597	1/1:0,17:17:48:506,48,0	0/0:19,0:19:54:0,54,551	0/0:2,0:2:6:0,6,62	0/0:21,0:21:48:0,48,555	0/0:8,0:8:21:0,21,229	0/0:4,0:4:12:0,12,122	0/0:22,0:22:66:0,66,653	0/0:19,0:19:57:0,57,576	0/0:13,0:13:39:0,39,397	0/0:5,0:5:15:0,15,156	0/0:23,0:23:60:0,60,654	0/0:12,0:12:33:0,33,350	0/1:1,6:7:10:165,0,10	1/1:0,2:2:6:66,6,0	1/1:0,37:37:99:1068,102,0	1/1:0,5:5:15:164,15,0	0/1:2,4:6:44:117,0,44	1/1:0,29:29:84:848,84,0	0/1:3,3:6:78:78,0,80	0/0:13,0:13:30:0,30,345	0/0:5,0:5:15:0,15,153	0/0:25,0:25:69:0,69,739	0/0:12,0:12:36:0,36,375	1/1:0,20:20:57:602,57,0	0/0:3,0:3:6:0,6,66	0/0:8,0:8:24:0,24,254	1/1:0,11:11:30:323,30,0	0/0:10,0:10:27:0,27,292	0/0:13,0:13:33:0,33,368	0/0:23,0:23:63:0,63,674	1/1:0,18:18:45:494,45,0	0/0:7,0:7:21:0,21,216	1/1:0,6:6:18:187,18,0	0/0:2,0:2:6:0,6,63	0/0:6,0:6:15:0,15,169	0/0:1,0:1:3:0,3,32	1/1:0,1:1:3:32,3,0	1/1:0,2:2:6:63,6,0	0/0:2,0:2:6:0,6,62	0/0:6,0:6:18:0,18,186	0/0:3,0:3:9:0,9,97	0/0:8,0:8:18:0,18,214	0/0:4,0:4:12:0,12,124	1/1:0,2:2:6:60,6,0	1/1:0,7:7:21:218,21,0	1/1:0,2:2:6:65,6,0	1/1:0,2:2:3:45,3,0	0/0:14,0:14:39:0,39,414	0/0:12,0:12:27:0,27,318	0/0:3,0:3:9:0,9,95	0/0:4,0:4:12:0,12,126	0/0:6,0:6:18:0,18,186	0/0:2,0:2:6:0,6,59	1/1:0,10:10:30:301,30,0	0/0:5,0:5:15:0,15,155	0/0:2,0:2:6:0,6,59	0/0:3,0:3:9:0,9,88	./.:.:.:.:.	0/0:5,0:5:12:0,12,135	0/0:4,0:4:12:0,12,119	0/0:2,0:2:3:0,3,45	0/0:5,0:5:15:0,15,154	0/0:5,0:5:15:0,15,146	./.:.:.:.:.	0/0:3,0:3:6:0,6,72	1/1:0,1:1:3:33,3,0	0/0:5,0:5:15:0,15,154	0/0:4,0:4:12:0,12,117	0/0:3,0:3:9:0,9,95	0/0:3,0:3:6:0,6,73	0/0:4,0:4:12:0,12,125	1/1:0,9:9:21:241,21,0	0/1:4,1:6:17:17,0,115	1/1:0,5:5:15:148,15,0	1/1:0,5:5:15:162,15,0	1/1:0,2:2:6:63,6,0	0/0:4,0:4:9:0,9,106	1/1:0,3:3:6:74,6,0	1/1:0,2:2:6:57,6,0	0/0:4,0:4:12:0,12,126	0/0:4,0:4:12:0,12,121	0/1:7,1:8:7:7,0,200	./.:.:.:.:.	0/0:3,0:3:9:0,9,92	0/0:1,0:1:3:0,3,29	0/0:7,0:7:21:0,21,221	1/1:0,1:1:3:29,3,0	1/1:0,5:5:15:158,15,0	0/0:3,0:3:9:0,9,91	0/0:3,0:3:9:0,9,91	0/0:11,0:11:27:0,27,306	0/0:3,0:3:9:0,9,98	0/0:11,0:11:30:0,30,326	0/0:3,0:3:9:0,9,100	0/0:7,0:7:21:0,21,202	0/0:8,0:8:24:0,24,237	0/0:3,0:3:9:0,9,100	0/0:10,0:10:24:0,24,278	1/1:0,6:6:18:181,18,0	1/1:0,6:6:12:151,12,0	1/1:0,3:3:9:91,9,0	1/1:0,5:5:12:136,12,0	0/0:3,0:3:9:0,9,86	0/0:2,0:2:6:0,6,65	0/0:2,0:2:6:0,6,56	0/0:3,0:3:9:0,9,90	0/0:8,0:8:24:0,24,249	0/0:13,0:13:39:0,39,398	0/0:2,0:2:6:0,6,65	0/0:7,0:7:21:0,21,216	0/0:5,0:5:15:0,15,150	0/0:3,0:3:9:0,9,92	0/0:5,0:5:12:0,12,135	0/0:4,0:4:9:0,9,107	0/0:6,0:6:12:0,12,137	1/1:0,2:2:3:45,3,0	./.:.:.:.:.	0/0:2,0:2:3:0,3,45	1/1:0,2:2:6:58,6,0	1/1:0,2:2:3:45,3,0	1/1:0,5:5:12:136,12,0	0/0:11,0:11:33:0,33,368
chr0	131928513	.	C	T	8675.84	.	AC=83;AF=0.312;AN=266;BaseQRankSum=-8.938;DP=1182;Dels=0.00;FS=1.023;HaplotypeScore=0.1155;InbreedingCoeff=0.7357;MLEAC=77;MLEAF=0.289;MQ=59.71;MQ0=0;MQRankSum=1.483;QD=25.29;ReadPosRankSum=3.115	GT:AD:DP:GQ:PL	0/0:82,0:82:99:0,247,2611	0/0:22,0:22:66:0,66,681	0/0:16,0:16:42:0,42,469	0/0:70,0:70:99:0,210,2185	1/1:0,17:17:48:494,48,0	0/0:17,0:17:48:0,48,502	0/0:30,0:30:81:0,81,868	1/1:0,6:6:18:187,18,0	1/1:0,5:5:15:154,15,0	1/1:0,22:22:66:661,66,0	1/1:0,8:8:24:254,24,0	0/0:26,0:26:75:0,75,798	1/1:0,14:14:42:437,42,0	0/0:1,0:1:3:0,3,32	0/0:19,0:19:54:0,54,581	1/1:0,17:17:48:498,48,0	0/0:20,0:20:57:0,57,585	0/0:2,0:2:6:0,6,64	0/0:21,0:21:48:0,48,562	0/0:8,0:8:21:0,21,233	0/0:4,0:4:12:0,12,127	0/0:21,0:21:63:0,63,646	0/0:20,0:20:60:0,60,614	0/0:14,0:14:42:0,42,435	0/0:5,0:5:15:0,15,160	0/0:21,0:21:54:0,54,612	0/0:13,0:13:36:0,36,390	0/1:1,6:7:11:166,0,11	1/1:0,2:2:6:65,6,0	1/1:0,37:37:99:1050,102,0	1/1:0,5:5:15:163,15,0	0/1:2,4:6:46:111,0,46	1/1:0,29:29:84:839,84,0	0/1:3,3:6:75:75,0,79	0/0:13,0:13:30:0,30,355	0/0:6,0:6:18:0,18,195	0/0:26,0:26:72:0,72,779	0/0:12,0:12:36:0,36,378	1/1:0,20:20:57:584,57,0	0/0:3,0:3:9:0,9,97	0/0:8,0:8:24:0,24,263	1/1:0,11:11:27:282,27,0	0/0:10,0:10:27:0,27,288	0/0:13,0:13:33:0,33,375	0/0:23,0:23:63:0,63,687	1/1:0,18:18:45:490,45,0	0/0:8,0:8:24:0,24,250	1/1:0,6:6:18:183,18,0	0/0:2,0:2:6:0,6,62	0/0:6,0:6:15:0,15,172	0/0:1,0:1:3:0,3,29	1/1:0,1:1:3:30,3,0	1/1:0,2:2:6:63,6,0	0/0:2,0:2:6:0,6,60	0/0:6,0:6:18:0,18,186	0/0:3,0:3:9:0,9,97	0/0:8,0:8:18:0,18,214	0/0:4,0:4:12:0,12,124	1/1:0,2:2:6:58,6,0	1/1:0,7:7:21:206,21,0	1/1:0,2:2:6:63,6,0	1/1:0,2:2:3:45,3,0	0/0:14,0:14:39:0,39,419	0/0:12,0:12:27:0,27,314	0/0:3,0:3:9:0,9,97	0/0:4,0:4:12:0,12,123	0/0:6,0:6:18:0,18,190	0/0:1,0:1:3:0,3,31	1/1:0,10:10:30:296,30,0	0/0:5,0:5:15:0,15,148	0/0:1,0:1:3:0,3,31	0/0:2,0:2:6:0,6,61	./.:.:.:.:.	0/0:5,0:5:12:0,12,135	0/0:4,0:4:12:0,12,119	0/0:2,0:2:3:0,3,45	0/0:5,0:5:15:0,15,156	0/0:4,0:4:12:0,12,126	./.:.:.:.:.	0/0:3,0:3:6:0,6,77	1/1:0,1:1:3:33,3,0	0/0:5,0:5:15:0,15,156	0/0:4,0:4:12:0,12,124	0/0:3,0:3:9:0,9,93	0/0:3,0:3:6:0,6,75	0/0:4,0:4:12:0,12,125	1/1:0,10:10:24:276,24,0	0/1:6,1:7:5:5,0,160	1/1:0,5:5:15:148,15,0	1/1:0,5:5:15:155,15,0	1/1:0,2:2:6:61,6,0	0/0:5,0:5:12:0,12,135	1/1:0,3:3:6:74,6,0	1/1:0,2:2:6:57,6,0	0/0:4,0:4:12:0,12,122	0/0:4,0:4:12:0,12,121	0/1:8,1:9:4:4,0,230	./.:.:.:.:.	0/0:3,0:3:9:0,9,95	0/0:1,0:1:3:0,3,31	0/0:7,0:7:21:0,21,228	1/1:0,1:1:3:29,3,0	1/1:0,5:5:15:154,15,0	0/0:3,0:3:9:0,9,94	0/0:3,0:3:9:0,9,92	0/0:11,0:11:27:0,27,301	0/0:3,0:3:9:0,9,100	0/0:11,0:11:30:0,30,319	0/0:3,0:3:9:0,9,98	0/0:7,0:7:21:0,21,205	0/0:8,0:8:24:0,24,237	0/0:3,0:3:9:0,9,103	0/0:10,0:10:24:0,24,274	1/1:0,6:6:18:181,18,0	1/1:0,6:6:12:146,12,0	1/1:0,3:3:9:89,9,0	1/1:0,5:5:12:134,12,0	0/0:3,0:3:9:0,9,92	0/0:2,0:2:6:0,6,61	0/0:2,0:2:6:0,6,67	0/0:3,0:3:9:0,9,92	0/0:8,0:8:24:0,24,254	0/0:13,0:13:39:0,39,406	0/0:2,0:2:6:0,6,63	0/0:7,0:7:21:0,21,214	0/0:5,0:5:15:0,15,148	0/0:3,0:3:9:0,9,95	0/0:5,0:5:12:0,12,138	0/0:4,0:4:9:0,9,105	0/0:5,1:6:12:0,12,138	1/1:0,2:2:3:45,3,0	./.:.:.:.:.	0/0:2,0:2:3:0,3,45	1/1:0,2:2:6:62,6,0	1/1:0,2:2:3:45,3,0	1/1:0,5:5:12:135,12,0	0/0:12,0:12:36:0,36,401
chr0	131928590	.	A	G	9375.67	.	AC=84;AF=0.313;AN=268;BaseQRankSum=5.907;DP=1289;Dels=0.00;FS=4.082;HaplotypeScore=0.1010;InbreedingCoeff=0.7320;MLEAC=79;MLEAF=0.295;MQ=59.68;MQ0=0;MQRankSum=-2.085;QD=26.48;ReadPosRankSum=0.848	GT:AD:DP:GQ:PL	0/0:70,0:70:99:0,211,2209	0/0:27,0:27:75:0,75,796	0/0:16,0:16:48:0,48,494	0/0:67,0:67:99:0,201,2033	1/1:0,24:24:66:711,66,0	0/0:20,0:20:60:0,60,605	0/0:28,0:28:84:0,84,832	1/1:0,5:5:15:160,15,0	1/1:0,3:3:9:95,9,0	1/1:0,19:19:57:594,57,0	1/1:0,3:3:9:94,9,0	0/0:20,0:20:60:0,60,612	1/1:0,10:10:30:317,30,0	0/0:2,0:2:6:0,6,68	0/0:24,0:24:69:0,69,711	1/1:0,34:34:99:1042,99,0	0/0:26,0:26:69:0,69,745	0/0:5,0:5:15:0,15,161	0/0:21,0:21:60:0,60,630	0/0:13,0:13:39:0,39,388	0/0:4,0:4:12:0,12,122	0/0:22,0:22:66:0,66,669	0/0:20,0:20:60:0,60,615	0/0:26,0:26:78:0,78,791	0/0:1,0:1:3:0,3,32	0/0:27,0:27:81:0,81,826	0/0:13,0:13:39:0,39,398	0/1:2,3:5:49:86,0,49	0/1:1,4:5:16:111,0,16	1/1:0,23:23:69:697,69,0	1/1:0,5:5:15:153,15,0	1/1:0,2:2:6:66,6,0	1/1:0,20:20:57:615,57,0	1/1:0,2:2:6:67,6,0	0/0:11,0:11:33:0,33,338	0/0:4,0:4:12:0,12,125	0/0:18,0:18:54:0,54,555	0/0:25,0:25:72:0,72,738	1/1:0,20:20:60:635,60,0	0/0:3,0:3:9:0,9,97	0/1:7,1:8:7:7,0,205	1/1:0,15:15:45:467,45,0	0/0:18,0:18:51:0,51,541	0/0:23,0:23:66:0,66,692	0/0:21,2:23:15:0,15,572	1/1:0,23:23:66:718,66,0	0/0:20,0:20:60:0,60,612	1/1:0,5:5:15:160,15,0	0/0:3,0:3:9:0,9,89	0/0:4,0:4:12:0,12,123	0/0:3,0:3:9:0,9,83	1/1:0,1:1:3:32,3,0	1/1:0,5:5:15:157,15,0	0/0:5,0:5:15:0,15,156	0/0:10,0:10:30:0,30,312	0/0:4,0:4:12:0,12,121	0/0:6,0:6:18:0,18,180	0/0:7,0:7:21:0,21,204	1/1:0,2:2:6:51,6,0	1/1:0,3:3:9:93,9,0	1/1:0,4:4:12:126,12,0	1/1:0,5:5:15:156,15,0	0/0:9,0:9:21:0,21,243	0/0:8,0:8:24:0,24,250	0/0:8,0:8:24:0,24,250	0/0:5,0:5:15:0,15,158	0/0:3,0:3:9:0,9,96	0/0:3,0:3:9:0,9,92	1/1:0,5:5:15:159,15,0	0/0:3,0:3:9:0,9,92	0/0:2,0:2:6:0,6,62	0/0:6,0:6:18:0,18,184	0/0:2,0:2:6:0,6,64	0/0:4,0:4:9:0,9,105	0/0:3,0:3:9:0,9,87	0/0:2,0:2:6:0,6,63	0/0:2,0:2:6:0,6,65	0/0:3,0:3:9:0,9,92	./.:.:.:.:.	0/0:2,0:2:6:0,6,65	1/1:0,3:3:9:95,9,0	0/0:2,0:2:6:0,6,65	0/0:5,0:5:15:0,15,160	0/0:5,0:5:12:0,12,135	0/0:6,0:6:18:0,18,179	0/0:5,0:5:15:0,15,163	1/1:0,8:8:24:254,24,0	0/1:4,2:6:37:37,0,102	1/1:0,4:4:12:133,12,0	1/1:0,2:3:6:67,6,0	1/1:0,6:6:18:187,18,0	0/0:4,0:4:12:0,12,120	0/1:1,1:2:26:26,0,26	1/1:0,1:1:3:32,3,0	0/0:3,0:3:9:0,9,92	0/1:3,1:4:18:18,0,83	0/0:5,0:5:15:0,15,162	0/0:8,0:8:21:0,21,234	0/0:3,0:3:9:0,9,91	./.:.:.:.:.	0/0:10,0:10:27:0,27,281	1/1:0,6:6:18:189,18,0	1/1:0,7:7:21:217,21,0	0/0:5,0:5:12:0,12,138	0/0:4,0:4:12:0,12,122	0/0:8,0:8:24:0,24,251	0/0:5,0:5:15:0,15,157	0/0:8,0:8:24:0,24,248	0/0:4,0:4:12:0,12,128	0/0:8,0:8:24:0,24,244	0/0:5,0:5:15:0,15,151	0/0:4,0:4:12:0,12,128	0/0:10,0:10:27:0,27,290	1/1:0,11:11:33:351,33,0	1/1:0,4:4:12:122,12,0	1/1:0,6:6:18:189,18,0	1/1:0,5:5:15:160,15,0	0/0:7,0:7:21:0,21,214	0/0:2,0:2:6:0,6,63	0/0:4,0:4:12:0,12,120	0/0:9,0:9:27:0,27,277	0/0:10,0:10:27:0,27,289	0/0:12,0:12:33:0,33,358	0/0:4,0:4:12:0,12,128	0/0:10,0:10:30:0,30,302	0/0:5,0:5:15:0,15,150	0/0:6,0:6:18:0,18,184	0/0:7,0:7:21:0,21,214	0/0:4,0:4:12:0,12,124	0/0:2,0:2:3:0,3,45	0/1:4,2:6:36:36,0,80	./.:.:.:.:.	1/1:0,2:2:3:45,3,0	1/1:0,5:5:12:131,12,0	0/1:2,6:8:33:122,0,33	1/1:0,1:1:3:32,3,0	0/0:32,0:32:96:0,96,1066
chr0	131928674	.	T	C	8898.19	.	AC=85;AF=0.315;AN=270;BaseQRankSum=0.113;DP=1099;Dels=0.00;FS=0.790;HaplotypeScore=0.0361;InbreedingCoeff=0.7183;MLEAC=82;MLEAF=0.304;MQ=59.72;MQ0=0;MQRankSum=-0.592;QD=26.56;ReadPosRankSum=-0.375	GT:AD:DP:GQ:PL	0/0:86,0:86:99:0,259,2767	0/0:27,0:27:78:0,78,838	0/0:11,0:11:33:0,33,353	0/0:57,0:57:99:0,171,1728	1/1:0,18:19:51:542,51,0	0/0:23,0:23:69:0,69,704	0/0:23,0:23:69:0,69,697	1/1:0,10:10:30:313,30,0	1/1:0,3:3:9:95,9,0	1/1:0,19:19:57:581,57,0	1/1:0,2:2:6:67,6,0	0/0:19,0:19:57:0,57,596	1/1:0,10:10:30:302,30,0	0/0:2,0:2:6:0,6,63	0/0:15,0:15:42:0,42,452	1/1:0,20:20:60:631,60,0	0/0:20,0:20:60:0,60,607	0/0:6,0:6:18:0,18,183	0/0:7,0:7:21:0,21,219	0/0:18,0:18:54:0,54,547	0/0:5,0:5:15:0,15,158	0/0:23,0:23:63:0,63,691	0/0:14,0:14:42:0,42,431	0/0:13,0:13:39:0,39,406	0/0:3,0:3:9:0,9,97	0/0:14,0:14:42:0,42,422	0/0:14,0:14:42:0,42,428	1/1:0,9:9:27:298,27,0	1/1:0,4:4:12:136,12,0	1/1:0,25:25:75:789,75,0	0/1:1,10:11:1:280,0,1	0/1:1,3:4:24:80,0,24	1/1:0,22:22:63:663,63,0	1/1:0,2:2:6:65,6,0	0/0:12,0:12:36:0,36,359	0/0:7,0:7:21:0,21,214	0/0:15,0:15:45:0,45,455	0/0:12,0:12:36:0,36,368	1/1:0,13:13:36:390,36,0	0/0:3,0:3:9:0,9,93	0/1:2,1:3:23:23,0,50	1/1:0,15:15:45:469,45,0	0/0:18,0:18:54:0,54,555	0/0:17,0:17:51:0,51,517	0/0:13,0:13:39:0,39,382	1/1:0,18:18:51:536,51,0	0/0:9,0:9:27:0,27,287	1/1:0,9:9:24:258,24,0	./.:.:.:.:.	0/0:3,0:3:9:0,9,90	./.:.:.:.:.	1/1:0,1:1:3:32,3,0	1/1:0,5:5:15:157,15,0	0/0:5,0:5:15:0,15,152	0/0:6,0:6:18:0,18,186	0/0:4,0:4:12:0,12,123	0/0:2,0:2:6:0,6,60	0/0:4,0:4:12:0,12,118	1/1:0,5:5:15:153,15,0	1/1:0,9:9:27:278,27,0	1/1:0,2:2:6:65,6,0	1/1:0,4:4:12:122,12,0	0/0:7,0:7:21:0,21,227	0/0:5,0:5:15:0,15,153	0/0:2,0:2:6:0,6,64	0/0:3,0:3:9:0,9,95	0/0:1,0:1:3:0,3,31	0/0:3,0:3:9:0,9,97	1/1:0,6:6:18:185,18,0	0/0:2,0:2:6:0,6,59	0/0:1,0:1:3:0,3,32	0/0:3,0:3:6:0,6,76	0/0:2,0:2:6:0,6,62	0/0:3,0:3:9:0,9,95	0/0:2,0:2:6:0,6,59	0/0:3,0:3:9:0,9,95	0/0:2,0:2:6:0,6,59	0/0:5,0:5:15:0,15,156	1/1:0,3:3:9:95,9,0	0/0:2,0:2:6:0,6,61	1/1:0,2:2:6:67,6,0	0/0:3,0:3:9:0,9,90	0/0:2,0:2:6:0,6,63	0/0:5,0:5:15:0,15,144	0/0:4,0:4:12:0,12,113	0/0:5,0:5:15:0,15,157	1/1:0,4:4:12:124,12,0	0/1:6,1:7:10:10,0,171	1/1:0,3:3:9:89,9,0	1/1:0,8:8:24:252,24,0	1/1:0,1:1:3:33,3,0	0/0:4,0:4:12:0,12,123	0/1:3,1:4:19:19,0,83	1/1:0,3:3:9:94,9,0	0/0:2,0:2:6:0,6,61	0/0:3,0:3:9:0,9,80	0/0:8,0:8:24:0,24,255	0/0:2,0:2:6:0,6,61	0/0:3,0:3:9:0,9,95	0/0:1,0:1:3:0,3,31	0/0:6,0:6:18:0,18,185	1/1:0,2:2:6:63,6,0	1/1:0,4:4:12:126,12,0	0/0:8,0:8:24:0,24,243	0/0:5,0:5:15:0,15,156	0/0:7,0:7:18:0,18,204	0/0:7,0:7:21:0,21,222	0/0:3,0:3:9:0,9,95	0/0:2,0:2:6:0,6,59	0/0:7,0:7:21:0,21,216	0/0:6,0:6:18:0,18,178	0/0:2,0:2:6:0,6,61	0/0:5,0:5:12:0,12,134	1/1:0,7:7:21:223,21,0	1/1:0,7:7:21:212,21,0	1/1:0,2:2:6:66,6,0	1/1:0,1:1:3:31,3,0	0/0:1,0:1:3:0,3,29	0/0:3,0:3:9:0,9,92	0/0:6,0:6:18:0,18,185	0/0:3,0:3:9:0,9,91	0/0:6,0:6:18:0,18,177	0/0:14,0:14:39:0,39,417	0/0:4,0:4:12:0,12,122	0/0:4,0:4:12:0,12,124	0/0:4,0:4:12:0,12,126	0/0:3,0:3:9:0,9,97	0/0:5,0:5:15:0,15,155	0/0:4,0:4:12:0,12,117	0/0:4,0:4:6:0,6,89	0/1:4,2:6:36:36,0,80	0/0:3,0:3:6:0,6,76	1/1:0,4:4:6:89,6,0	1/1:0,10:10:21:258,21,0	0/1:2,2:4:39:39,0,39	1/1:0,3:3:9:94,9,0	0/0:24,0:24:72:0,72,804
chr0	131928788	.	G	A	2821.76	.	AC=20;AF=0.075;AN=266;BaseQRankSum=-2.554;DP=1345;Dels=0.00;FS=0.000;HaplotypeScore=0.2950;InbreedingCoeff=0.4900;MLEAC=19;MLEAF=0.071;MQ=59.74;MQ0=0;MQRankSum=0.159;QD=24.97;ReadPosRankSum=2.279	GT:AD:DP:GQ:PL	0/0:73,0:73:99:0,220,2352	0/0:21,0:21:63:0,63,676	0/0:18,0:18:54:0,54,585	0/0:61,0:61:99:0,183,1935	0/0:24,0:24:66:0,66,720	0/0:26,0:26:72:0,72,783	0/0:26,0:26:75:0,75,829	0/0:2,0:2:6:0,6,67	0/0:4,0:4:12:0,12,131	0/0:22,0:22:63:0,63,675	0/0:2,0:2:6:0,6,65	0/0:28,0:28:84:0,84,898	0/0:14,0:14:39:0,39,429	./.:.:.:.:.	0/0:28,0:28:84:0,84,893	0/0:35,0:35:99:0,105,1103	0/0:35,0:35:99:0,105,1107	0/0:3,0:3:9:0,9,96	0/0:15,0:15:42:0,42,463	1/1:0,17:17:48:513,48,0	0/0:2,0:2:6:0,6,69	1/1:0,24:24:72:755,72,0	0/0:30,0:30:78:0,78,881	0/0:28,0:28:75:0,75,840	0/0:2,0:2:6:0,6,64	0/0:22,0:22:63:0,63,685	0/0:23,0:23:69:0,69,732	0/0:4,0:4:12:0,12,125	0/0:4,0:4:12:0,12,132	0/0:23,0:23:66:0,66,701	0/0:13,0:13:36:0,36,387	0/0:3,0:3:9:0,9,97	0/0:30,0:30:84:0,84,931	0/0:6,0:6:18:0,18,192	0/0:21,0:21:60:0,60,645	0/0:6,0:6:18:0,18,197	0/0:32,0:32:96:0,96,979	0/0:10,0:10:30:0,30,307	0/0:19,0:19:57:0,57,588	0/0:3,0:3:9:0,9,97	0/0:1,0:1:3:0,3,33	0/0:19,0:19:51:0,51,562	0/0:21,0:21:60:0,60,664	0/0:21,0:21:57:0,57,644	1/1:0,20:20:60:631,60,0	0/0:25,0:25:72:0,72,783	0/0:23,0:23:66:0,66,721	0/0:2,0:2:6:0,6,65	0/0:2,0:2:6:0,6,65	0/0:6,0:6:15:0,15,177	0/0:3,0:3:9:0,9,96	0/0:4,0:4:12:0,12,125	0/0:10,0:10:30:0,30,323	0/0:4,0:4:12:0,12,131	0/0:4,0:4:12:0,12,126	0/0:5,0:5:15:0,15,161	0/0:3,0:3:9:0,9,93	0/0:2,0:2:6:0,6,69	0/0:3,0:3:9:0,9,95	0/0:8,0:8:24:0,24,250	0/0:3,0:3:9:0,9,96	0/0:4,0:4:12:0,12,126	0/0:6,0:6:18:0,18,191	0/0:6,0:6:18:0,18,180	0/0:6,0:6:18:0,18,189	0/0:3,0:3:9:0,9,94	0/0:3,0:3:9:0,9,95	0/0:6,0:6:18:0,18,192	0/0:10,0:10:30:0,30,316	0/0:3,0:3:9:0,9,95	./.:.:.:.:.	0/0:2,0:2:6:0,6,57	1/1:0,2:2:6:62,6,0	0/1:3,6:9:50:166,0,50	0/0:4,0:4:9:0,9,113	0/0:4,0:4:12:0,12,120	0/0:3,0:3:9:0,9,96	0/1:2,2:4:52:53,0,52	0/0:2,0:2:6:0,6,61	0/0:5,0:5:12:0,12,132	0/0:1,0:1:3:0,3,31	0/0:3,0:3:9:0,9,95	0/0:5,0:5:15:0,15,161	0/0:5,0:5:15:0,15,153	0/0:2,0:2:6:0,6,65	0/0:2,0:2:3:0,3,34	0/0:9,0:9:27:0,27,295	0/0:9,0:9:27:0,27,278	./.:.:.:.:.	0/0:5,0:5:15:0,15,159	0/0:3,0:3:9:0,9,96	0/0:5,0:5:15:0,15,161	0/0:3,0:3:9:0,9,98	0/0:4,0:4:12:0,12,132	0/0:5,0:5:15:0,15,158	0/0:7,0:7:21:0,21,207	0/0:10,0:10:27:0,27,284	0/0:5,0:5:15:0,15,165	0/0:3,0:3:9:0,9,93	0/0:1,0:1:3:0,3,32	0/0:5,0:5:15:0,15,166	0/0:1,0:1:3:0,3,30	0/0:5,0:5:15:0,15,162	0/0:7,0:7:21:0,21,228	0/0:3,0:3:9:0,9,100	0/0:7,0:7:21:0,21,224	0/0:9,0:9:27:0,27,296	0/0:8,0:8:24:0,24,262	0/0:3,0:3:9:0,9,96	0/0:11,0:11:33:0,33,347	0/0:7,0:7:21:0,21,221	0/0:3,0:3:9:0,9,99	0/0:11,0:11:33:0,33,336	0/0:12,0:12:36:0,36,390	0/0:3,0:3:9:0,9,95	0/0:8,0:8:24:0,24,255	0/0:8,0:8:24:0,24,250	0/0:3,0:3:9:0,9,97	0/0:3,0:3:9:0,9,97	./.:.:.:.:.	0/0:1,0:1:3:0,3,34	0/1:5,2:7:43:43,0,139	1/1:0,9:9:27:281,27,0	1/1:0,6:6:18:192,18,0	1/1:0,5:5:15:149,15,0	0/0:8,0:8:24:0,24,248	1/1:0,4:4:12:118,12,0	0/1:1,5:6:10:142,0,10	0/0:4,0:4:12:0,12,129	0/0:4,0:4:6:0,6,89	0/0:4,0:4:6:0,6,89	0/0:2,0:2:6:0,6,64	0/0:2,0:2:3:0,3,45	0/0:10,0:10:21:0,21,260	0/0:2,0:2:6:0,6,63	0/0:6,0:6:12:0,12,153	0/0:31,0:31:93:0,93,1047
chr0	131928789	.	T	G	6727.71	.	AC=33;AF=0.124;AN=266;BaseQRankSum=-0.270;DP=1340;Dels=0.00;FS=1.467;HaplotypeScore=0.2906;InbreedingCoeff=0.6494;MLEAC=31;MLEAF=0.117;MQ=59.72;MQ0=0;MQRankSum=-1.491;QD=28.27;ReadPosRankSum=2.246	GT:AD:DP:GQ:PL	1/1:0,75:75:99:2366,226,0	0/0:22,0:22:66:0,66,716	0/0:18,0:18:54:0,54,575	0/0:60,0:60:99:0,180,1869	0/0:24,0:24:69:0,69,745	0/0:26,0:26:75:0,75,810	0/0:26,0:26:75:0,75,813	0/0:2,0:2:6:0,6,69	0/0:5,0:5:15:0,15,153	0/0:22,0:22:63:0,63,666	0/0:2,0:2:6:0,6,65	0/0:28,0:28:81:0,81,855	0/0:14,0:14:42:0,42,451	./.:.:.:.:.	0/0:28,0:28:84:0,84,893	0/0:33,0:33:99:0,99,1007	0/0:35,0:35:99:0,105,1085	1/1:0,3:3:9:94,9,0	0/0:15,0:15:42:0,42,458	1/1:0,17:17:45:482,45,0	0/0:2,0:2:6:0,6,67	1/1:0,24:24:72:775,72,0	0/0:30,0:30:81:0,81,899	0/0:28,0:28:75:0,75,832	0/0:2,0:2:6:0,6,63	0/0:22,0:22:63:0,63,687	0/0:23,0:23:69:0,69,732	0/0:5,0:5:15:0,15,154	0/0:4,0:4:12:0,12,130	0/0:23,0:23:69:0,69,721	0/0:13,0:13:36:0,36,382	0/0:3,0:3:9:0,9,100	0/0:30,0:30:84:0,84,916	0/0:6,0:6:18:0,18,195	0/0:21,0:21:60:0,60,644	0/0:5,0:5:15:0,15,160	1/1:0,32:32:96:979,96,0	0/0:9,0:9:27:0,27,278	0/0:18,0:18:54:0,54,562	0/0:3,0:3:9:0,9,97	0/0:1,0:1:3:0,3,32	0/0:19,0:19:51:0,51,561	0/0:21,0:21:60:0,60,655	0/0:20,0:20:54:0,54,608	1/1:0,20:20:60:638,60,0	0/0:24,0:24:69:0,69,743	0/0:23,0:23:66:0,66,715	0/0:2,0:2:6:0,6,64	0/0:2,0:2:6:0,6,62	0/0:6,0:6:15:0,15,172	0/0:3,0:3:9:0,9,96	0/0:4,0:4:12:0,12,126	0/0:10,0:10:30:0,30,317	0/0:4,0:4:12:0,12,127	0/0:4,0:4:12:0,12,124	0/0:5,0:5:15:0,15,157	0/0:3,0:3:9:0,9,97	0/0:2,0:2:6:0,6,69	0/0:3,0:3:9:0,9,92	0/0:8,0:8:24:0,24,242	0/0:3,0:3:6:0,6,67	0/0:4,0:4:12:0,12,128	0/0:6,0:6:18:0,18,191	0/0:6,0:6:18:0,18,189	0/0:6,0:6:18:0,18,189	0/0:3,0:3:9:0,9,92	0/0:3,0:3:9:0,9,95	0/0:6,0:6:18:0,18,186	0/0:10,0:10:30:0,30,304	0/0:2,0:2:6:0,6,63	./.:.:.:.:.	1/1:0,2:2:6:59,6,0	1/1:0,2:2:6:65,6,0	0/1:3,6:9:49:167,0,49	0/0:4,0:4:9:0,9,111	0/0:4,0:4:12:0,12,122	0/0:3,0:3:9:0,9,96	1/1:0,4:4:12:128,12,0	0/0:2,0:2:6:0,6,62	1/1:0,5:5:12:132,12,0	0/0:1,0:1:3:0,3,31	0/0:3,0:3:9:0,9,97	0/0:5,0:5:15:0,15,159	0/0:5,0:5:15:0,15,150	0/0:2,0:2:6:0,6,65	0/0:2,0:2:6:0,6,59	0/0:9,0:9:27:0,27,289	0/0:9,0:9:27:0,27,266	./.:.:.:.:.	0/0:5,0:5:15:0,15,157	0/0:3,0:3:9:0,9,95	0/0:5,0:5:15:0,15,153	0/0:3,0:3:9:0,9,97	0/0:4,0:4:12:0,12,130	0/0:6,0:6:18:0,18,187	0/0:7,0:7:21:0,21,222	0/0:9,0:9:27:0,27,279	0/0:5,0:5:15:0,15,161	0/0:3,0:3:9:0,9,94	0/0:1,0:1:3:0,3,32	0/0:5,0:5:15:0,15,163	0/0:1,0:1:3:0,3,32	0/0:5,0:5:15:0,15,159	0/0:7,0:7:21:0,21,222	0/0:3,0:3:9:0,9,100	0/0:7,0:7:21:0,21,220	1/1:0,9:9:27:293,27,0	0/0:8,0:8:24:0,24,256	0/0:3,0:3:9:0,9,96	0/0:11,0:11:33:0,33,346	0/0:6,0:6:18:0,18,183	0/0:3,0:3:9:0,9,97	0/0:11,0:11:33:0,33,336	0/0:12,0:12:36:0,36,384	0/0:3,0:3:9:0,9,90	0/0:8,0:8:24:0,24,253	0/0:8,0:8:24:0,24,250	0/0:3,0:3:9:0,9,94	0/0:3,0:3:9:0,9,97	./.:.:.:.:.	0/0:1,0:1:3:0,3,34	0/1:4,2:6:47:47,0,104	1/1:0,9:9:27:290,27,0	1/1:0,6:6:18:186,18,0	1/1:0,5:5:15:156,15,0	0/0:8,0:8:24:0,24,252	1/1:0,4:4:12:122,12,0	0/1:1,5:6:12:142,0,12	0/0:4,0:4:12:0,12,128	0/0:4,0:4:6:0,6,89	0/0:4,0:4:6:0,6,89	0/0:2,0:2:6:0,6,63	0/0:2,0:2:3:0,3,45	0/0:10,0:10:21:0,21,260	0/0:2,0:2:6:0,6,63	0/0:6,0:6:12:0,12,152	0/0:32,0:32:96:0,96,1085
chr0	131930914	.	G	A	4198.44	.	AC=46;AF=0.170;AN=270;BaseQRankSum=-6.730;DP=1023;Dels=0.00;FS=5.974;HaplotypeScore=0.0945;InbreedingCoeff=0.6404;MLEAC=42;MLEAF=0.156;MQ=59.78;MQ0=0;MQRankSum=-0.763;QD=25.14;ReadPosRankSum=-0.589	GT:AD:DP:GQ:PL	0/0:53,0:53:99:0,159,1672	0/0:22,0:22:66:0,66,696	0/0:28,0:28:84:0,84,878	0/0:43,0:43:99:0,129,1329	0/0:15,0:15:45:0,45,479	0/0:14,0:14:42:0,42,428	1/1:0,18:18:51:522,51,0	0/0:1,0:1:3:0,3,32	0/0:3,0:3:9:0,9,98	0/0:20,0:20:54:0,54,590	./.:.:.:.:.	0/0:15,0:15:42:0,42,467	0/0:8,0:8:24:0,24,254	0/1:1,1:2:24:24,0,27	1/1:0,25:25:75:751,75,0	0/0:12,0:12:33:0,33,360	0/0:16,1:17:21:0,21,470	0/1:2,1:3:22:22,0,54	0/0:4,0:4:12:0,12,122	0/0:6,0:6:18:0,18,178	0/0:3,0:3:9:0,9,104	0/0:14,0:14:42:0,42,442	0/0:16,0:16:48:0,48,506	0/0:21,0:21:63:0,63,651	1/1:0,3:3:9:99,9,0	0/0:15,0:15:42:0,42,456	1/1:0,16:16:48:487,48,0	0/0:3,0:3:9:0,9,97	0/0:4,0:4:12:0,12,123	0/0:14,0:14:42:0,42,441	0/0:4,0:4:12:0,12,132	0/0:7,0:7:21:0,21,243	0/0:20,0:20:60:0,60,633	0/0:4,0:4:12:0,12,138	0/0:17,0:17:51:0,51,539	1/1:0,3:3:9:91,9,0	0/0:23,0:23:63:0,63,697	1/1:0,14:14:39:411,39,0	0/0:10,0:10:30:0,30,317	0/0:1,0:1:3:0,3,32	0/0:3,0:3:9:0,9,95	0/0:18,0:18:54:0,54,573	1/1:0,19:19:48:531,48,0	0/0:26,0:26:78:0,78,820	0/0:21,0:21:63:0,63,654	0/0:19,0:19:48:0,48,553	0/0:9,0:9:27:0,27,281	0/0:3,0:3:9:0,9,97	1/1:0,1:1:3:29,3,0	0/0:7,0:7:18:0,18,201	./.:.:.:.:.	0/0:1,0:1:3:0,3,32	0/0:6,0:6:18:0,18,189	1/1:0,2:2:6:64,6,0	0/0:3,0:3:9:0,9,92	0/0:5,0:5:15:0,15,166	0/0:7,0:7:21:0,21,213	0/0:4,0:4:12:0,12,127	0/0:3,0:3:9:0,9,97	0/0:7,0:7:21:0,21,221	0/0:3,0:3:9:0,9,93	0/0:3,0:3:9:0,9,95	0/0:7,0:7:21:0,21,217	0/0:5,0:5:15:0,15,154	0/0:9,0:9:24:0,24,264	1/1:0,7:7:21:216,21,0	1/1:0,6:6:18:184,18,0	0/0:3,0:3:9:0,9,93	0/0:9,0:9:27:0,27,281	0/0:4,0:4:12:0,12,126	0/0:1,0:1:3:0,3,31	0/0:5,0:5:15:0,15,155	0/0:5,0:5:15:0,15,153	0/0:3,0:3:9:0,9,91	0/0:8,0:8:24:0,24,250	0/0:4,0:4:12:0,12,128	0/0:3,0:3:9:0,9,95	0/0:6,0:6:18:0,18,185	0/0:1,0:1:3:0,3,29	0/0:2,0:2:6:0,6,61	0/0:4,0:4:12:0,12,126	0/0:4,0:4:12:0,12,126	0/0:5,0:5:15:0,15,162	0/0:2,0:2:6:0,6,63	0/0:2,0:2:6:0,6,59	1/1:0,3:3:9:97,9,0	0/0:8,0:8:18:0,18,214	1/1:0,6:6:18:177,18,0	0/0:3,0:3:9:0,9,95	0/0:2,0:2:6:0,6,66	0/0:3,0:3:9:0,9,93	0/0:6,0:6:18:0,18,185	0/0:3,0:3:9:0,9,91	0/0:5,0:5:15:0,15,160	1/1:0,6:6:18:180,18,0	0/1:4,2:6:43:43,0,111	1/1:0,2:2:6:61,6,0	1/1:0,2:2:6:63,6,0	1/1:0,2:2:6:60,6,0	1/1:0,4:4:9:104,9,0	1/1:0,5:5:15:154,15,0	0/0:3,0:3:9:0,9,83	0/0:3,0:3:9:0,9,97	0/0:1,0:1:3:0,3,32	0/0:1,0:1:3:0,3,34	0/0:3,0:3:9:0,9,92	0/0:2,0:2:3:0,3,35	0/0:3,0:3:9:0,9,96	0/0:4,0:4:12:0,12,129	1/1:0,2:2:6:61,6,0	1/1:0,5:5:15:153,15,0	0/0:4,0:4:12:0,12,133	0/1:2,3:5:48:73,0,48	0/0:9,0:9:27:0,27,281	0/0:9,0:9:21:0,21,252	0/0:3,0:3:9:0,9,84	0/0:6,0:6:18:0,18,189	0/0:3,0:3:6:0,6,63	0/0:2,0:2:6:0,6,62	0/0:2,0:2:6:0,6,61	0/0:3,0:3:9:0,9,95	0/0:5,0:5:15:0,15,155	0/0:7,0:7:21:0,21,216	0/0:2,0:2:6:0,6,63	0/0:4,0:4:12:0,12,124	0/0:4,0:4:9:0,9,109	0/0:4,0:4:12:0,12,130	0/0:3,0:3:9:0,9,95	0/0:6,0:6:15:0,15,173	0/0:4,0:4:6:0,6,89	0/0:4,0:4:9:0,9,96	0/0:1,0:1:3:0,3,25	0/0:2,0:2:3:0,3,45	0/0:7,0:7:18:0,18,206	0/0:1,0:1:3:0,3,32	0/0:4,0:4:6:0,6,76	0/0:30,0:30:90:0,90,1020
chr0	131931676	.	G	T	2016.16	.	AC=23;AF=0.088;AN=262;BaseQRankSum=-5.921;DP=1051;Dels=0.00;FS=4.458;HaplotypeScore=0.2617;InbreedingCoeff=0.5606;MLEAC=20;MLEAF=0.076;MQ=59.74;MQ0=0;MQRankSum=0.674;QD=22.16;ReadPosRankSum=0.995	GT:AD:DP:GQ:PL	0/0:61,0:61:99:0,183,1982	0/0:16,0:16:48:0,48,503	0/0:16,0:16:45:0,45,489	0/0:45,0:45:99:0,135,1397	0/0:13,0:13:39:0,39,395	0/0:19,0:19:57:0,57,588	0/0:14,0:14:42:0,42,442	0/0:4,0:4:12:0,12,128	0/0:1,0:1:3:0,3,33	0/0:19,0:19:54:0,54,576	0/0:2,0:2:6:0,6,67	0/0:19,0:19:51:0,51,564	0/0:15,0:15:45:0,45,482	./.:.:.:.:.	0/0:17,0:17:48:0,48,511	0/0:21,0:21:63:0,63,653	0/0:25,0:25:69:0,69,754	0/0:3,0:3:9:0,9,99	0/0:14,0:14:36:0,36,409	0/0:4,0:4:12:0,12,118	0/0:4,0:4:12:0,12,126	0/0:13,0:13:36:0,36,386	0/0:16,0:16:48:0,48,515	0/0:17,0:17:48:0,48,521	0/0:2,0:2:6:0,6,67	0/0:13,0:13:39:0,39,417	1/1:0,16:16:45:455,45,0	0/0:9,0:9:27:0,27,289	0/0:3,0:3:9:0,9,102	0/0:18,0:18:51:0,51,552	0/0:4,0:4:12:0,12,132	0/0:3,0:3:9:0,9,103	0/0:17,0:17:51:0,51,533	0/0:1,0:1:3:0,3,35	0/0:21,0:21:60:0,60,630	0/1:1,5:6:16:139,0,16	0/0:20,0:20:57:0,57,616	1/1:0,7:7:21:203,21,0	0/0:14,0:14:42:0,42,437	0/0:5,0:5:12:0,12,129	0/0:4,0:4:12:0,12,129	0/0:14,0:14:42:0,42,435	0/0:22,0:22:60:0,60,640	0/0:17,0:17:48:0,48,522	0/0:27,0:27:81:0,81,852	0/0:18,0:18:48:0,48,517	0/0:10,0:10:30:0,30,316	0/0:4,0:4:12:0,12,122	./.:.:.:.:.	0/0:3,0:3:9:0,9,101	0/0:2,0:2:6:0,6,65	0/0:2,0:2:6:0,6,59	0/0:2,0:2:6:0,6,63	0/0:3,0:3:9:0,9,93	0/0:6,0:6:18:0,18,189	0/0:5,0:5:15:0,15,160	0/0:4,0:4:12:0,12,132	0/0:8,0:8:24:0,24,250	0/0:2,0:2:6:0,6,63	0/0:7,0:7:21:0,21,227	0/0:3,0:3:9:0,9,98	0/0:2,0:2:6:0,6,62	0/0:7,0:7:21:0,21,219	0/0:5,0:5:15:0,15,153	0/0:1,0:1:3:0,3,32	0/0:5,0:5:15:0,15,154	0/0:4,0:4:12:0,12,127	0/0:8,0:8:24:0,24,252	0/0:5,0:5:9:0,9,123	0/0:5,0:5:15:0,15,163	0/0:3,0:3:9:0,9,96	0/0:3,0:3:9:0,9,96	0/0:5,0:5:15:0,15,158	0/0:5,0:5:15:0,15,156	0/0:3,0:3:9:0,9,93	0/0:3,0:3:9:0,9,98	0/0:2,0:2:6:0,6,63	./.:.:.:.:.	0/0:4,0:4:12:0,12,126	0/0:1,0:1:3:0,3,31	./.:.:.:.:.	0/0:2,0:2:6:0,6,65	0/0:6,0:6:18:0,18,195	0/0:3,0:3:6:0,6,71	0/0:4,0:4:12:0,12,126	0/0:4,0:4:12:0,12,130	0/0:4,0:4:12:0,12,126	0/0:6,0:6:18:0,18,195	0/0:4,0:4:12:0,12,124	0/0:4,0:4:12:0,12,134	0/0:2,0:2:6:0,6,63	0/0:6,0:6:15:0,15,176	0/0:3,0:3:9:0,9,94	0/0:3,0:3:9:0,9,95	1/1:0,5:5:15:158,15,0	0/1:1,4:5:17:105,0,17	1/1:0,6:6:18:178,18,0	1/1:0,9:9:27:264,27,0	1/1:0,6:6:15:164,15,0	1/1:0,5:5:15:155,15,0	1/1:0,8:8:24:243,24,0	0/0:1,0:1:3:0,3,33	0/0:6,0:7:12:0,12,152	0/0:5,0:5:12:0,12,142	0/0:5,0:5:15:0,15,157	0/0:4,0:4:12:0,12,128	0/0:6,0:6:18:0,18,196	0/0:3,0:3:6:0,6,77	0/0:6,0:6:18:0,18,196	1/1:0,3:3:9:94,9,0	1/1:0,7:7:21:210,21,0	0/0:6,0:6:18:0,18,198	0/1:7,1:8:7:7,0,199	0/0:9,0:9:27:0,27,279	0/0:6,0:6:18:0,18,186	0/0:9,0:9:27:0,27,288	0/0:1,0:1:3:0,3,32	0/0:4,0:4:12:0,12,130	0/0:4,0:5:12:0,12,126	0/0:6,0:6:18:0,18,184	0/0:4,0:4:12:0,12,128	0/0:6,0:6:18:0,18,194	0/0:5,0:5:15:0,15,162	0/0:2,0:2:6:0,6,61	0/0:4,0:4:12:0,12,124	0/0:3,0:3:9:0,9,94	0/0:4,0:4:12:0,12,124	0/0:6,0:6:18:0,18,196	0/0:2,0:2:6:0,6,61	./.:.:.:.:.	./.:.:.:.:.	0/0:4,0:4:6:0,6,89	0/0:4,0:4:6:0,6,89	0/0:1,0:1:3:0,3,32	0/0:10,0:10:18:0,18,243	0/0:2,0:2:3:0,3,44	0/0:27,0:27:81:0,81,915
chr0	131931811	.	T	C	5531.21	.	AC=58;AF=0.227;AN=256;BaseQRankSum=5.953;DP=941;Dels=0.00;FS=3.310;HaplotypeScore=0.1154;InbreedingCoeff=0.6751;MLEAC=55;MLEAF=0.215;MQ=59.49;MQ0=1;MQRankSum=-0.445;QD=27.66;ReadPosRankSum=-2.198	GT:AD:DP:GQ:PL	0/0:53,0:53:99:0,159,1675	0/0:23,0:23:66:0,66,676	0/0:19,0:19:54:0,54,545	0/0:34,0:34:99:0,102,1036	1/1:0,14:14:42:432,42,0	0/0:8,0:8:24:0,24,233	0/0:22,0:22:66:0,66,658	1/1:0,5:5:15:169,15,0	0/1:1,2:3:23:54,0,23	0/0:19,0:19:57:0,57,585	0/0:2,0:2:6:0,6,61	0/0:20,0:20:60:0,60,617	1/1:0,13:13:39:403,39,0	0/0:2,0:2:6:0,6,65	0/0:18,0:18:54:0,54,541	1/1:0,22:22:66:685,66,0	0/0:18,0:18:54:0,54,533	0/0:4,0:4:12:0,12,122	0/0:11,0:11:33:0,33,332	0/0:1,0:1:3:0,3,30	0/0:5,0:5:15:0,15,163	0/0:11,0:11:33:0,33,332	0/0:16,0:16:45:0,45,462	0/0:19,0:19:54:0,54,566	0/0:3,0:3:9:0,9,97	0/0:17,0:17:45:0,45,475	0/0:12,0:12:36:0,36,361	0/1:1,4:5:19:116,0,19	1/1:0,3:3:9:97,9,0	1/1:0,26:26:75:822,75,0	1/1:0,4:4:12:128,12,0	1/1:0,3:3:9:100,9,0	1/1:0,17:17:45:486,45,0	1/1:0,1:1:3:36,3,0	0/0:16,0:16:48:0,48,487	0/0:1,0:1:3:0,3,33	0/0:10,0:10:30:0,30,301	0/0:15,0:15:42:0,42,437	1/1:0,12:12:36:384,36,0	0/0:2,0:2:3:0,3,45	0/1:2,2:4:49:55,0,49	1/1:0,10:10:30:322,30,0	0/0:12,0:12:36:0,36,368	0/0:17,0:17:51:0,51,514	0/0:17,0:17:51:0,51,530	0/0:18,0:18:51:0,51,540	0/0:9,0:9:27:0,27,280	0/0:6,0:6:18:0,18,191	0/0:1,0:1:3:0,3,31	0/0:4,0:4:12:0,12,121	0/0:2,0:2:6:0,6,64	1/1:0,1:1:3:32,3,0	0/0:3,0:3:9:0,9,92	0/0:5,0:5:15:0,15,152	0/0:6,0:6:18:0,18,185	0/0:7,0:7:21:0,21,213	0/0:2,0:2:6:0,6,59	0/0:7,0:7:21:0,21,217	0/0:1,0:1:3:0,3,30	0/0:4,0:4:12:0,12,122	1/1:0,3:3:9:89,9,0	1/1:0,7:7:21:220,21,0	0/0:8,0:8:21:0,21,210	./.:.:.:.:.	0/0:3,0:3:6:0,6,75	0/0:5,0:5:15:0,15,143	0/0:5,0:5:15:0,15,153	0/0:5,0:5:15:0,15,147	1/1:0,4:4:12:113,12,0	0/0:1,0:1:3:0,3,32	0/0:1,0:1:3:0,3,29	0/0:4,0:4:12:0,12,118	0/0:2,0:2:6:0,6,63	0/0:2,0:2:6:0,6,63	0/0:8,0:8:24:0,24,242	0/0:4,0:4:12:0,12,111	0/0:3,0:3:9:0,9,94	0/0:1,0:1:3:0,3,30	0/0:1,0:1:3:0,3,29	./.:.:.:.:.	./.:.:.:.:.	0/0:2,0:2:6:0,6,59	0/0:7,0:7:21:0,21,226	0/0:3,0:3:9:0,9,89	0/0:4,0:4:12:0,12,120	0/0:4,0:4:12:0,12,124	1/1:0,3:3:9:93,9,0	0/0:6,0:6:18:0,18,186	1/1:0,5:5:15:158,15,0	1/1:0,7:7:21:224,21,0	1/1:0,2:2:6:61,6,0	0/0:3,0:3:9:0,9,90	0/1:1,4:5:16:109,0,16	1/1:0,1:1:3:33,3,0	0/0:2,0:2:6:0,6,61	0/0:7,0:7:21:0,21,213	0/0:2,0:2:6:0,6,56	0/0:1,0:1:3:0,3,33	0/0:3,0:3:9:0,9,89	./.:.:.:.:.	0/0:5,0:5:15:0,15,159	1/1:0,2:2:6:61,6,0	1/1:0,2:2:6:65,6,0	0/0:4,0:4:12:0,12,123	0/0:1,0:1:3:0,3,31	0/0:8,0:8:24:0,24,245	0/0:5,0:5:15:0,15,162	0/0:6,0:6:18:0,18,178	0/0:7,0:7:21:0,21,218	0/0:1,0:1:3:0,3,29	0/0:4,0:4:12:0,12,126	0/0:7,0:7:21:0,21,218	0/0:7,0:7:21:0,21,213	1/1:0,4:4:12:127,12,0	1/1:0,5:5:15:156,15,0	1/1:0,5:5:12:145,12,0	1/1:0,2:2:6:63,6,0	0/0:6,0:6:18:0,18,183	0/0:7,0:7:21:0,21,216	0/0:2,0:2:6:0,6,64	0/0:4,0:4:12:0,12,115	0/0:5,0:5:15:0,15,154	0/0:9,0:9:24:0,24,256	0/0:2,0:2:6:0,6,59	0/0:2,0:2:6:0,6,58	0/0:5,0:5:15:0,15,153	0/0:4,0:4:12:0,12,120	0/0:6,0:6:18:0,18,191	0/0:2,0:2:6:0,6,64	./.:.:.:.:.	./.:.:.:.:.	./.:.:.:.:.	0/0:4,0:4:6:0,6,89	0/0:1,0:1:3:0,3,31	./.:.:.:.:.	./.:.:.:.:.	0/0:27,0:27:81:0,81,893
chr0	131931984	.	A	C	790.59	.	AC=14;AF=0.056;AN=252;DP=929;Dels=0.00;FS=3.358;HaplotypeScore=0.0421;InbreedingCoeff=0.4922;MLEAC=10;MLEAF=0.040;MQ=59.61;MQ0=0;QD=24.71	GT:AD:DP:GQ:PL	0/0:51,0:51:99:0,153,1627	0/0:14,0:14:42:0,42,444	0/0:20,0:20:57:0,57,594	0/0:28,0:28:84:0,84,868	0/0:17,0:17:48:0,48,509	0/0:8,0:8:24:0,24,243	0/0:13,0:13:39:0,39,394	0/0:5,0:5:15:0,15,158	0/0:3,0:3:9:0,9,93	0/0:15,0:15:42:0,42,442	0/0:3,0:3:9:0,9,93	0/0:14,0:14:42:0,42,427	1/1:0,13:13:39:407,39,0	0/0:3,0:3:9:0,9,100	0/0:29,0:29:87:0,87,887	0/0:17,0:17:45:0,45,492	0/0:8,0:8:24:0,24,251	0/0:1,0:1:3:0,3,30	0/0:8,0:8:24:0,24,249	0/0:5,0:5:12:0,12,136	0/0:5,0:5:15:0,15,161	0/0:19,0:19:57:0,57,593	0/0:16,0:16:48:0,48,497	0/0:18,0:18:54:0,54,554	0/0:1,0:1:3:0,3,32	0/0:22,0:22:60:0,60,655	0/0:5,0:5:15:0,15,154	0/0:3,0:3:9:0,9,98	./.:.:.:.:.	0/0:21,0:21:63:0,63,627	0/0:3,0:3:9:0,9,100	0/0:9,0:9:27:0,27,295	0/0:19,0:19:57:0,57,573	0/0:3,0:3:9:0,9,97	0/0:22,0:22:57:0,57,621	0/0:2,0:2:6:0,6,62	0/0:22,0:22:66:0,66,693	0/0:15,0:15:45:0,45,462	0/0:7,0:7:21:0,21,219	0/0:3,0:3:9:0,9,93	0/0:7,0:7:21:0,21,219	0/0:6,0:6:18:0,18,183	0/0:12,0:12:36:0,36,377	0/0:16,0:16:48:0,48,489	0/0:18,0:18:54:0,54,551	0/0:23,0:23:66:0,66,673	0/0:10,0:10:30:0,30,310	0/0:3,0:3:9:0,9,95	0/0:1,0:1:3:0,3,31	0/0:9,0:9:21:0,21,243	0/0:1,0:1:3:0,3,32	1/1:0,3:3:9:92,9,0	0/0:4,0:4:9:0,9,107	0/0:6,0:6:15:0,15,167	0/0:4,0:4:9:0,9,106	0/0:2,0:2:6:0,6,59	0/0:11,0:11:33:0,33,331	0/0:3,0:3:9:0,9,95	./.:.:.:.:.	0/0:4,0:4:12:0,12,122	1/1:0,2:2:6:58,6,0	1/1:0,6:6:18:185,18,0	0/0:3,0:3:9:0,9,94	./.:.:.:.:.	0/0:4,0:4:12:0,12,122	0/0:3,0:3:9:0,9,91	0/0:3,0:3:9:0,9,92	0/0:5,0:5:15:0,15,156	./.:.:.:.:.	0/0:2,0:2:6:0,6,57	0/0:2,0:2:6:0,6,59	0/0:4,0:4:12:0,12,122	0/0:2,0:2:6:0,6,62	0/0:4,0:4:12:0,12,128	0/0:3,0:3:9:0,9,90	0/0:3,0:3:9:0,9,92	0/0:3,0:3:6:0,6,75	./.:.:.:.:.	0/0:1,0:1:3:0,3,32	0/0:4,0:4:12:0,12,127	0/0:1,0:1:3:0,3,31	0/0:1,0:1:3:0,3,32	0/0:4,0:4:12:0,12,132	0/0:4,0:4:12:0,12,124	0/0:5,0:5:15:0,15,150	0/0:4,0:4:12:0,12,125	0/0:5,0:5:15:0,15,152	0/0:1,0:1:3:0,3,31	0/0:3,0:3:9:0,9,92	0/0:4,0:4:12:0,12,132	0/0:2,0:2:6:0,6,62	0/0:2,0:2:6:0,6,65	1/1:0,4:4:12:120,12,0	./.:.:.:.:.	0/0:3,0:3:9:0,9,89	0/0:6,0:6:18:0,18,179	./.:.:.:.:.	0/0:3,0:3:9:0,9,92	./.:.:.:.:.	0/0:2,0:2:6:0,6,61	0/0:5,0:5:15:0,15,159	1/1:0,3:3:9:90,9,0	1/1:0,1:1:3:34,3,0	0/0:7,0:7:21:0,21,216	0/0:5,0:5:15:0,15,157	0/0:3,0:3:9:0,9,92	0/0:8,0:8:24:0,24,245	0/0:2,0:2:6:0,6,61	0/0:4,0:4:12:0,12,126	0/0:8,0:8:24:0,24,239	0/0:7,0:7:21:0,21,217	0/0:4,0:4:12:0,12,126	0/0:5,0:5:15:0,15,156	0/0:3,0:3:9:0,9,93	0/0:6,0:6:18:0,18,184	0/0:7,0:7:21:0,21,219	0/0:5,0:5:15:0,15,152	0/0:5,0:5:15:0,15,158	0/0:4,0:4:12:0,12,115	0/0:1,0:1:3:0,3,32	0/0:6,0:6:18:0,18,184	0/0:5,0:5:15:0,15,154	0/0:7,0:7:21:0,21,209	0/0:7,0:7:21:0,21,207	0/0:5,0:5:15:0,15,153	0/0:3,0:3:9:0,9,95	0/0:3,0:3:9:0,9,95	0/0:6,0:6:18:0,18,185	0/0:2,0:2:6:0,6,60	./.:.:.:.:.	./.:.:.:.:.	0/0:2,0:2:3:0,3,45	0/0:7,0:7:12:0,12,163	0/0:2,0:2:6:0,6,61	./.:.:.:.:.	0/0:10,0:10:24:0,24,276	0/0:29,0:29:84:0,84,938
chr0	131932003	.	A	G	6410.4	.	AC=71;AF=0.284;AN=250;BaseQRankSum=-2.790;DP=884;Dels=0.00;FS=2.713;HaplotypeScore=0.0682;InbreedingCoeff=0.7392;MLEAC=68;MLEAF=0.272;MQ=59.59;MQ0=0;MQRankSum=-0.426;QD=26.71;ReadPosRankSum=-1.610	GT:AD:DP:GQ:PL	0/0:49,0:49:99:0,147,1608	0/0:13,0:13:39:0,39,411	0/0:21,0:21:60:0,60,644	0/0:28,0:28:84:0,84,884	1/1:0,14:14:39:411,39,0	0/0:8,0:8:24:0,24,249	0/0:13,0:13:39:0,39,394	1/1:0,3:3:9:95,9,0	1/1:0,3:3:9:94,9,0	1/1:0,17:17:48:499,48,0	1/1:0,2:2:6:63,6,0	0/0:14,0:14:42:0,42,436	1/1:0,13:13:39:393,39,0	0/0:2,0:2:6:0,6,64	0/0:31,0:31:93:0,93,948	1/1:0,16:16:42:465,42,0	0/0:6,0:6:18:0,18,185	0/0:2,0:2:6:0,6,52	0/0:6,0:6:18:0,18,184	0/0:4,0:4:12:0,12,121	0/0:4,0:4:12:0,12,131	0/0:17,0:18:48:0,48,511	0/0:10,0:10:30:0,30,316	0/0:17,0:17:51:0,51,530	0/0:2,0:2:3:0,3,31	0/0:19,0:19:51:0,51,560	0/0:2,0:2:6:0,6,65	0/1:1,4:5:19:87,0,19	./.:.:.:.:.	1/1:0,22:22:66:665,66,0	1/1:0,3:3:9:93,9,0	1/1:0,6:6:18:193,18,0	1/1:0,17:17:51:515,51,0	0/1:2,3:5:52:82,0,52	0/0:22,0:22:60:0,60,643	0/0:1,0:1:3:0,3,31	0/0:20,0:20:60:0,60,618	0/0:15,0:15:45:0,45,452	1/1:0,9:9:27:282,27,0	./.:.:.:.:.	0/0:8,0:8:24:0,24,257	1/1:0,6:6:18:184,18,0	0/0:13,0:13:39:0,39,412	0/0:18,0:18:51:0,51,537	0/0:17,0:17:51:0,51,519	1/1:0,20:20:57:596,57,0	0/0:9,0:9:27:0,27,280	1/1:0,4:4:12:119,12,0	0/0:1,0:1:3:0,3,30	0/0:7,0:7:15:0,15,184	0/0:1,0:1:3:0,3,33	1/1:0,4:4:12:129,12,0	1/1:0,4:4:9:109,9,0	0/0:5,0:5:12:0,12,136	0/0:4,0:4:12:0,12,125	0/0:2,0:2:6:0,6,59	0/0:11,0:11:33:0,33,334	0/0:2,0:2:6:0,6,59	./.:.:.:.:.	1/1:0,4:4:12:118,12,0	1/1:0,3:3:9:91,9,0	1/1:0,4:4:12:119,12,0	0/0:3,0:3:9:0,9,95	0/0:1,0:1:3:0,3,32	0/0:3,0:3:9:0,9,92	0/0:3,0:3:9:0,9,93	0/0:3,0:3:9:0,9,97	0/0:5,0:5:15:0,15,158	./.:.:.:.:.	./.:.:.:.:.	0/0:2,0:2:6:0,6,65	0/0:4,0:4:12:0,12,120	0/0:2,0:2:6:0,6,61	0/0:4,0:4:12:0,12,122	0/0:4,0:4:12:0,12,120	0/0:3,0:3:9:0,9,97	0/0:3,0:3:6:0,6,74	./.:.:.:.:.	1/1:0,1:1:3:33,3,0	0/0:4,0:4:12:0,12,124	./.:.:.:.:.	0/0:2,0:2:6:0,6,61	0/0:5,0:5:15:0,15,161	0/0:5,0:5:15:0,15,160	0/0:3,0:3:9:0,9,92	0/0:3,0:3:9:0,9,95	1/1:0,5:5:15:156,15,0	0/0:2,0:2:6:0,6,64	1/1:0,2:2:6:63,6,0	1/1:0,3:3:9:92,9,0	1/1:0,2:2:6:64,6,0	0/0:2,0:2:6:0,6,61	1/1:0,4:4:12:118,12,0	1/1:0,1:1:3:33,3,0	0/0:2,0:2:6:0,6,63	0/0:4,0:4:12:0,12,120	0/0:3,0:3:9:0,9,89	0/0:3,0:3:9:0,9,95	./.:.:.:.:.	0/0:3,0:3:9:0,9,95	0/0:5,0:5:15:0,15,159	1/1:0,2:2:6:63,6,0	./.:.:.:.:.	0/0:8,0:8:24:0,24,240	0/0:5,0:5:15:0,15,161	0/0:3,0:3:9:0,9,93	0/0:6,0:6:18:0,18,191	0/0:2,0:2:6:0,6,63	0/0:5,0:5:15:0,15,153	0/0:8,0:8:24:0,24,251	0/0:4,0:4:12:0,12,122	0/0:5,0:5:15:0,15,153	0/0:4,0:4:12:0,12,126	1/1:0,3:3:9:96,9,0	1/1:0,6:6:18:192,18,0	1/1:0,4:4:12:122,12,0	1/1:0,4:4:12:130,12,0	0/0:6,0:6:18:0,18,185	0/0:4,0:4:12:0,12,109	0/0:1,0:1:3:0,3,35	0/0:7,0:7:21:0,21,212	0/0:4,0:4:12:0,12,126	0/0:7,0:7:21:0,21,214	0/0:7,0:7:21:0,21,216	0/0:4,0:4:12:0,12,126	0/0:3,0:3:9:0,9,96	0/0:3,0:3:9:0,9,89	0/0:4,0:4:12:0,12,130	0/0:2,0:2:6:0,6,61	./.:.:.:.:.	./.:.:.:.:.	0/0:2,0:2:3:0,3,45	0/1:3,6:9:61:119,0,61	1/1:0,2:2:6:61,6,0	./.:.:.:.:.	1/1:0,8:8:21:229,21,0	0/0:27,0:27:81:0,81,914
chr0	131934220	.	A	T	5289.05	.	AC=49;AF=0.190;AN=258;BaseQRankSum=-4.541;DP=825;Dels=0.00;FS=0.997;HaplotypeScore=0.0489;InbreedingCoeff=0.5567;MLEAC=44;MLEAF=0.171;MQ=59.78;MQ0=1;MQRankSum=0.218;QD=26.18;ReadPosRankSum=0.046	GT:AD:DP:GQ:PL	1/1:0,48:48:99:1442,135,0	0/0:29,0:29:81:0,81,879	0/0:12,0:12:36:0,36,371	1/1:0,42:42:99:1281,126,0	0/0:15,0:15:42:0,42,446	0/0:3,0:3:6:0,6,76	0/0:7,0:7:18:0,18,201	0/0:3,0:3:9:0,9,97	0/0:1,0:1:3:0,3,33	0/0:13,0:13:39:0,39,404	./.:.:.:.:.	0/0:16,0:16:48:0,48,505	0/0:15,0:15:45:0,45,473	./.:.:.:.:.	0/0:21,0:21:63:0,63,669	0/0:6,0:6:18:0,18,182	0/0:11,0:11:33:0,33,336	1/1:0,2:2:6:59,6,0	0/0:1,0:1:3:0,3,30	1/1:0,1:1:3:30,3,0	0/0:1,0:1:3:0,3,35	1/1:0,5:5:15:146,15,0	0/0:8,0:8:24:0,24,252	0/0:29,0:29:87:0,87,912	0/0:4,0:4:12:0,12,128	0/0:17,0:17:51:0,51,536	0/0:27,0:27:75:0,75,811	0/0:4,0:4:12:0,12,131	0/0:1,0:1:3:0,3,32	0/0:15,0:15:39:0,39,429	0/0:2,0:2:6:0,6,67	0/0:1,0:1:3:0,3,33	0/0:5,0:5:12:0,12,135	0/0:1,0:1:3:0,3,32	0/0:8,0:8:24:0,24,248	./.:.:.:.:.	1/1:0,22:22:60:637,60,0	0/0:3,0:3:9:0,9,92	0/0:16,0:16:45:0,45,487	0/0:5,0:5:15:0,15,166	0/1:1,1:2:25:25,0,25	0/0:8,0:8:24:0,24,253	0/0:9,0:9:27:0,27,284	0/0:18,0:18:48:0,48,509	1/1:0,17:17:51:510,51,0	0/0:6,0:6:18:0,18,190	0/0:10,0:10:30:0,30,314	0/0:3,0:3:9:0,9,98	0/0:3,0:3:9:0,9,92	1/1:0,1:1:3:31,3,0	1/1:0,3:3:9:89,9,0	0/0:2,0:2:6:0,6,63	0/0:6,0:6:18:0,18,190	0/0:4,0:4:12:0,12,126	0/0:6,0:6:18:0,18,187	0/1:1,1:2:26:26,0,27	0/0:9,0:9:27:0,27,283	0/0:2,0:2:6:0,6,63	0/0:3,0:3:9:0,9,92	0/0:3,0:3:9:0,9,96	0/0:5,0:5:15:0,15,155	0/0:1,0:1:3:0,3,32	0/0:6,0:6:18:0,18,189	1/1:0,4:4:12:121,12,0	1/1:0,2:2:6:61,6,0	0/0:4,0:4:12:0,12,126	0/0:2,0:2:6:0,6,63	0/0:5,0:5:15:0,15,160	0/0:3,0:3:9:0,9,95	0/0:2,0:2:6:0,6,61	0/0:5,0:5:15:0,15,155	./.:.:.:.:.	1/1:0,1:1:3:31,3,0	0/1:2,4:6:46:99,0,46	0/0:5,0:5:12:0,12,127	0/0:2,0:2:6:0,6,63	0/0:3,0:3:9:0,9,96	1/1:0,1:1:3:30,3,0	./.:.:.:.:.	1/1:0,4:4:12:124,12,0	0/0:4,0:4:12:0,12,126	0/0:3,0:3:9:0,9,92	./.:.:.:.:.	0/0:3,0:3:9:0,9,95	0/0:6,0:6:18:0,18,191	0/0:2,0:2:6:0,6,61	0/0:8,0:8:24:0,24,250	0/0:5,0:5:15:0,15,151	0/0:5,0:5:15:0,15,162	0/0:1,0:1:3:0,3,32	0/0:1,0:1:3:0,3,32	1/1:0,1:1:3:29,3,0	0/0:2,0:2:6:0,6,65	0/0:2,0:2:6:0,6,63	0/0:3,0:3:9:0,9,97	0/1:1,1:2:27:27,0,27	0/0:4,0:4:12:0,12,126	0/0:3,0:3:9:0,9,94	0/0:1,0:1:3:0,3,32	0/0:2,0:2:6:0,6,61	0/0:3,0:3:9:0,9,96	./.:.:.:.:.	0/0:4,0:4:12:0,12,126	0/0:4,0:4:9:0,9,108	0/0:3,0:3:9:0,9,97	0/0:3,0:3:9:0,9,95	./.:.:.:.:.	0/0:5,0:5:15:0,15,158	0/0:5,0:5:15:0,15,156	0/0:2,0:2:6:0,6,60	0/0:5,0:5:15:0,15,162	0/0:5,0:5:15:0,15,158	0/0:12,0:12:36:0,36,382	0/0:1,0:1:3:0,3,32	0/0:9,0:9:27:0,27,281	0/0:7,0:7:21:0,21,216	0/0:1,0:1:3:0,3,32	0/0:3,0:3:9:0,9,93	0/0:1,0:1:3:0,3,32	1/1:0,3:3:9:90,9,0	0/0:3,0:3:9:0,9,97	0/1:3,4:7:71:104,0,71	1/1:0,8:8:21:231,21,0	1/1:0,1:1:3:32,3,0	1/1:0,3:3:9:88,9,0	0/0:2,0:2:6:0,6,62	1/1:0,8:8:18:213,18,0	1/1:0,4:4:12:120,12,0	0/0:3,0:3:9:0,9,92	0/0:1,0:1:3:0,3,32	0/0:5,0:5:9:0,9,120	0/0:4,0:4:6:0,6,89	1/1:0,2:2:3:45,3,0	0/0:6,0:6:12:0,12,154	0/0:2,0:2:3:0,3,45	0/0:2,0:2:3:0,3,45	0/0:32,0:32:96:0,96,1073
chr0	131934711	.	T	C	3684.81	.	AC=45;AF=0.177;AN=254;BaseQRankSum=4.998;DP=785;Dels=0.00;FS=2.732;HaplotypeScore=0.1457;InbreedingCoeff=0.5880;MLEAC=42;MLEAF=0.165;MQ=59.37;MQ0=0;MQRankSum=1.323;QD=26.32;ReadPosRankSum=-1.995	GT:AD:DP:GQ:PL	0/0:38,0:38:99:0,114,1221	0/0:22,0:22:63:0,63,660	0/0:16,0:16:45:0,45,480	0/0:25,0:25:72:0,72,752	0/0:14,0:14:42:0,42,438	0/0:7,0:7:21:0,21,209	1/1:0,16:16:45:485,45,0	./.:.:.:.:.	./.:.:.:.:.	0/0:12,0:12:36:0,36,358	./.:.:.:.:.	0/0:18,0:18:51:0,51,528	0/0:17,0:17:48:0,48,521	./.:.:.:.:.	1/1:0,19:19:57:600,57,0	0/0:9,0:9:24:0,24,254	0/0:16,0:17:45:0,45,473	0/0:1,0:1:3:0,3,32	0/0:3,0:3:9:0,9,90	0/0:3,0:3:9:0,9,93	0/0:2,0:2:6:0,6,69	0/0:3,0:3:9:0,9,91	0/0:19,0:19:54:0,54,569	0/0:16,0:16:48:0,48,481	1/1:0,2:2:6:65,6,0	0/0:15,0:15:45:0,45,455	1/1:0,11:11:30:341,30,0	0/0:6,0:6:18:0,18,187	0/0:1,0:1:3:0,3,33	0/0:16,0:16:42:0,42,466	0/0:1,0:1:3:0,3,29	0/1:1,1:2:24:27,0,24	0/0:5,0:5:15:0,15,152	0/0:1,0:1:3:0,3,31	0/0:15,0:15:42:0,42,435	1/1:0,2:2:6:55,6,0	0/0:21,0:21:60:0,60,626	1/1:0,2:2:6:63,6,0	0/0:7,0:7:21:0,21,209	0/0:3,0:3:9:0,9,97	0/0:7,0:7:21:0,21,222	0/0:18,0:18:54:0,54,533	1/1:0,20:20:57:614,57,0	0/0:8,0:8:24:0,24,250	0/0:16,0:16:45:0,45,479	0/0:4,0:4:9:0,9,103	0/0:11,0:11:33:0,33,345	./.:.:.:.:.	1/1:0,4:4:12:131,12,0	0/0:7,0:7:18:0,18,198	./.:.:.:.:.	0/0:2,0:2:6:0,6,63	0/0:5,0:5:15:0,15,157	1/1:0,5:5:15:158,15,0	0/0:5,0:5:15:0,15,158	./.:.:.:.:.	0/0:1,0:1:3:0,3,33	0/0:7,0:7:21:0,21,213	0/0:2,0:2:6:0,6,60	0/0:3,0:3:9:0,9,91	0/0:1,0:1:3:0,3,30	0/0:2,0:2:6:0,6,57	0/0:6,0:6:18:0,18,193	0/0:2,0:2:6:0,6,59	0/0:7,0:7:21:0,21,220	1/1:0,3:3:9:97,9,0	1/1:0,4:4:12:130,12,0	0/0:3,0:3:9:0,9,89	0/0:2,0:2:6:0,6,64	0/0:1,0:1:3:0,3,32	0/0:1,0:1:3:0,3,32	0/0:4,0:4:12:0,12,124	0/0:1,0:1:3:0,3,32	0/0:3,0:3:9:0,9,86	0/0:4,0:4:12:0,12,122	0/0:3,0:3:9:0,9,89	0/0:2,0:2:6:0,6,65	0/0:3,0:3:9:0,9,89	0/0:1,0:1:3:0,3,29	0/0:5,0:5:15:0,15,157	0/0:1,0:1:3:0,3,30	0/0:1,0:1:3:0,3,29	0/0:3,0:3:9:0,9,97	0/0:2,0:2:6:0,6,63	0/0:8,0:8:24:0,24,251	1/1:0,1:1:3:32,3,0	0/0:1,0:1:3:0,3,30	1/1:0,3:3:6:65,6,0	0/0:4,0:4:12:0,12,126	0/0:7,0:7:21:0,21,224	./.:.:.:.:.	0/0:5,0:5:15:0,15,148	0/0:3,0:3:9:0,9,92	0/0:3,0:3:9:0,9,92	1/1:0,5:5:15:162,15,0	1/1:0,1:1:3:32,3,0	0/1:1,4:5:14:113,0,14	1/1:0,8:8:24:252,24,0	1/1:0,1:1:3:34,3,0	1/1:0,4:4:12:126,12,0	1/1:0,4:4:12:126,12,0	0/0:3,0:3:9:0,9,88	0/0:2,0:2:6:0,6,59	0/0:3,0:3:9:0,9,89	0/0:1,0:1:3:0,3,30	0/0:7,0:7:21:0,21,213	0/0:2,0:2:6:0,6,62	0/0:5,0:5:15:0,15,151	0/0:2,0:2:6:0,6,64	1/1:0,4:4:9:112,9,0	1/1:0,6:6:18:193,18,0	0/0:2,0:2:6:0,6,64	0/1:4,4:8:94:97,0,94	0/0:2,0:2:6:0,6,61	0/0:3,0:3:9:0,9,95	0/0:7,0:7:21:0,21,210	0/0:4,0:4:12:0,12,123	./.:.:.:.:.	0/0:3,0:3:9:0,9,95	0/0:1,0:1:3:0,3,31	0/0:3,0:3:9:0,9,94	0/0:2,0:2:6:0,6,62	0/0:8,0:8:21:0,21,236	0/0:4,0:4:12:0,12,126	0/0:2,0:2:6:0,6,61	0/0:4,0:4:12:0,12,118	0/0:6,0:6:18:0,18,184	0/0:3,0:3:9:0,9,96	0/0:1,0:1:3:0,3,31	0/0:5,0:5:6:0,6,89	./.:.:.:.:.	0/0:4,0:4:6:0,6,89	0/0:1,0:1:3:0,3,30	0/0:4,0:4:6:0,6,89	0/0:4,0:4:6:0,6,89	0/0:4,0:4:6:0,6,89	0/0:25,0:25:75:0,75,821
chr0	131937322	.	A	G	880.57	.	AC=13;AF=0.052;AN=250;BaseQRankSum=2.292;DP=922;Dels=0.00;FS=3.247;HaplotypeScore=0.0995;InbreedingCoeff=0.3904;MLEAC=10;MLEAF=0.040;MQ=59.57;MQ0=0;MQRankSum=1.239;QD=24.46;ReadPosRankSum=-1.225	GT:AD:DP:GQ:PL	0/0:64,0:64:99:0,192,2107	0/0:27,0:27:81:0,81,854	0/0:16,0:16:42:0,42,466	0/0:31,0:31:93:0,93,971	0/0:23,0:23:66:0,66,713	0/0:18,0:18:48:0,48,519	0/0:10,0:10:30:0,30,320	0/0:3,0:3:9:0,9,97	./.:.:.:.:.	0/0:11,0:11:33:0,33,336	./.:.:.:.:.	0/0:12,0:12:36:0,36,379	1/1:0,17:17:45:499,45,0	0/0:1,0:1:3:0,3,33	0/0:16,0:16:48:0,48,503	0/0:13,0:13:36:0,36,388	0/0:16,0:16:48:0,48,502	0/0:1,0:1:3:0,3,31	0/0:6,0:6:18:0,18,185	0/0:5,0:5:12:0,12,137	0/0:1,0:1:3:0,3,31	0/0:15,0:15:36:0,36,424	0/0:10,0:10:30:0,30,330	0/0:21,0:21:57:0,57,622	0/0:1,0:1:3:0,3,33	0/0:18,0:18:51:0,51,538	0/0:19,0:19:51:0,51,565	0/0:2,0:2:6:0,6,63	0/0:1,0:1:3:0,3,31	0/0:13,0:13:39:0,39,404	0/0:2,0:2:6:0,6,65	0/0:2,0:2:6:0,6,64	0/0:11,0:11:33:0,33,346	0/0:2,0:2:6:0,6,63	0/0:24,0:24:72:0,72,752	0/0:5,0:5:15:0,15,158	0/0:18,0:18:45:0,45,498	0/0:10,0:10:30:0,30,326	0/0:5,0:5:15:0,15,166	0/0:3,0:3:9:0,9,85	0/0:2,0:2:6:0,6,65	0/0:10,0:10:30:0,30,328	0/0:25,0:25:60:0,60,694	0/0:15,0:15:42:0,42,442	0/0:21,0:21:60:0,60,628	0/0:22,0:22:66:0,66,712	0/0:10,0:10:27:0,27,299	0/0:4,0:4:12:0,12,130	0/0:5,0:5:15:0,15,159	0/0:5,0:5:15:0,15,159	0/0:1,0:1:3:0,3,32	0/0:7,0:7:21:0,21,226	0/0:4,0:4:12:0,12,123	0/0:1,0:1:3:0,3,31	0/0:3,0:3:9:0,9,89	./.:.:.:.:.	0/0:2,0:2:6:0,6,60	0/0:8,0:8:21:0,21,241	0/0:2,0:2:6:0,6,59	0/0:4,0:4:12:0,12,130	1/1:0,2:2:6:61,6,0	1/1:0,4:4:12:130,12,0	0/0:14,0:14:42:0,42,428	0/0:3,0:3:9:0,9,95	0/0:5,0:5:15:0,15,152	./.:.:.:.:.	0/0:5,1:6:15:0,15,147	0/0:8,0:8:24:0,24,241	0/0:4,0:4:12:0,12,122	./.:.:.:.:.	0/0:1,0:1:3:0,3,32	0/0:6,0:6:18:0,18,197	0/0:5,0:5:15:0,15,153	0/0:1,0:1:3:0,3,30	0/0:7,0:7:21:0,21,221	0/0:3,0:3:9:0,9,97	0/0:1,0:1:3:0,3,32	0/0:3,0:3:9:0,9,90	./.:.:.:.:.	0/0:6,0:6:15:0,15,161	0/0:2,0:2:6:0,6,61	./.:.:.:.:.	0/0:1,0:1:3:0,3,33	0/0:7,0:7:21:0,21,219	0/0:7,0:7:21:0,21,221	0/0:6,0:6:18:0,18,195	0/0:4,0:4:12:0,12,124	0/0:3,0:3:9:0,9,95	0/0:1,0:1:3:0,3,30	0/0:5,0:5:15:0,15,158	0/0:2,0:2:6:0,6,63	0/0:4,0:4:12:0,12,123	0/1:1,3:4:20:85,0,20	1/1:0,2:2:6:63,6,0	0/0:2,0:2:6:0,6,55	0/0:3,0:3:9:0,9,97	0/0:3,0:3:9:0,9,92	0/0:2,0:2:6:0,6,61	0/0:4,0:4:12:0,12,126	0/0:1,0:1:3:0,3,33	0/0:4,0:4:12:0,12,125	1/1:0,2:2:6:65,6,0	1/1:0,5:5:15:162,15,0	0/0:4,0:4:12:0,12,128	./.:.:.:.:.	0/0:6,0:6:15:0,15,166	0/0:5,0:5:15:0,15,158	0/0:3,0:3:9:0,9,89	0/0:3,0:3:9:0,9,93	0/0:2,0:2:6:0,6,63	0/0:8,0:8:24:0,24,250	0/0:3,0:3:9:0,9,94	0/0:3,0:3:9:0,9,95	0/0:7,0:7:21:0,21,224	0/0:5,0:5:15:0,15,158	0/0:8,0:9:24:0,24,250	0/0:1,0:1:3:0,3,29	0/0:3,0:3:9:0,9,96	0/0:2,0:2:6:0,6,61	0/0:4,0:4:12:0,12,128	0/0:3,0:3:9:0,9,94	0/0:3,0:3:9:0,9,97	0/0:12,0:12:27:0,27,316	0/0:8,0:8:24:0,24,241	0/0:1,0:1:3:0,3,29	0/0:4,0:4:12:0,12,128	0/0:5,0:5:15:0,15,164	0/0:1,0:1:3:0,3,33	0/0:5,0:5:15:0,15,158	./.:.:.:.:.	0/0:3,0:3:6:0,6,63	0/0:4,0:4:9:0,9,107	./.:.:.:.:.	./.:.:.:.:.	./.:.:.:.:.	0/0:5,0:5:9:0,9,106	0/0:22,0:22:66:0,66,706
chr0	131938214	.	C	G	5922.94	.	AC=81;AF=0.309;AN=262;BaseQRankSum=-1.829;DP=873;Dels=0.00;FS=0.597;HaplotypeScore=0.0862;InbreedingCoeff=0.7146;MLEAC=72;MLEAF=0.275;MQ=58.71;MQ0=0;MQRankSum=-0.020;QD=26.32;ReadPosRankSum=3.018	GT:AD:DP:GQ:PL	0/0:66,0:66:99:0,199,2118	0/0:10,0:10:30:0,30,320	0/0:9,0:9:27:0,27,291	0/0:35,0:35:99:0,102,1076	1/1:0,12:12:36:376,36,0	0/0:12,0:12:33:0,33,361	0/0:11,0:11:33:0,33,337	1/1:0,1:1:3:32,3,0	1/1:0,2:2:6:65,6,0	1/1:0,19:19:57:585,57,0	1/1:0,2:2:6:63,6,0	0/0:13,0:13:39:0,39,408	1/1:0,5:5:15:158,15,0	./.:.:.:.:.	0/0:15,0:15:45:0,45,467	1/1:0,10:10:30:322,30,0	0/0:17,0:17:51:0,51,528	0/0:4,0:4:12:0,12,126	0/0:6,0:6:15:0,15,169	0/0:3,0:3:9:0,9,94	0/0:10,0:10:30:0,30,316	0/0:10,0:10:30:0,30,302	0/0:11,0:11:33:0,33,342	0/0:19,0:19:57:0,57,604	0/0:1,0:1:3:0,3,34	0/0:15,0:15:45:0,45,475	0/0:14,0:14:39:0,39,421	1/1:0,3:3:9:99,9,0	1/1:0,1:1:3:32,3,0	1/1:0,20:20:57:615,57,0	0/1:1,2:3:24:57,0,24	1/1:0,2:2:6:66,6,0	1/1:0,13:13:39:406,39,0	1/1:0,3:3:9:97,9,0	0/0:18,0:18:51:0,51,555	0/0:8,0:8:24:0,24,260	0/0:10,0:10:30:0,30,317	0/0:10,0:10:30:0,30,321	1/1:0,16:16:42:465,42,0	0/0:2,0:2:6:0,6,63	0/0:3,0:3:9:0,9,100	1/1:0,13:13:39:411,39,0	0/0:27,0:27:78:0,78,844	0/0:10,0:10:30:0,30,316	0/0:8,0:8:21:0,21,233	1/1:0,19:19:57:593,57,0	0/0:13,0:13:36:0,36,378	1/1:0,5:5:15:162,15,0	0/0:1,0:1:3:0,3,31	0/0:2,0:2:6:0,6,63	0/0:2,0:2:6:0,6,63	1/1:0,3:3:9:91,9,0	1/1:0,3:3:9:90,9,0	0/0:6,0:6:18:0,18,191	0/0:8,0:8:24:0,24,252	0/0:4,0:4:12:0,12,128	0/0:2,0:2:6:0,6,67	0/0:2,0:2:6:0,6,61	./.:.:.:.:.	1/1:0,6:6:18:184,18,0	1/1:0,3:3:9:91,9,0	1/1:0,3:3:9:97,9,0	0/0:11,0:11:33:0,33,355	0/0:2,0:2:6:0,6,63	./.:.:.:.:.	0/0:4,0:4:12:0,12,126	0/0:4,0:4:12:0,12,120	0/0:9,0:9:21:0,21,247	1/1:0,4:4:12:122,12,0	0/0:5,0:5:15:0,15,148	./.:.:.:.:.	0/0:3,0:3:9:0,9,93	0/0:3,0:3:9:0,9,95	0/0:1,0:1:3:0,3,34	0/0:6,0:6:18:0,18,186	0/0:5,0:5:15:0,15,158	0/0:2,0:2:6:0,6,66	0/0:6,0:6:18:0,18,186	1/1:0,1:1:3:30,3,0	0/0:4,0:4:9:0,9,105	1/1:0,1:1:3:32,3,0	./.:.:.:.:.	0/0:2,0:2:6:0,6,64	0/0:3,0:3:9:0,9,97	0/0:4,0:4:12:0,12,122	0/0:4,0:4:12:0,12,122	1/1:0,1:1:3:32,3,0	0/0:6,0:6:18:0,18,189	1/1:0,5:5:15:157,15,0	1/1:0,1:1:3:32,3,0	1/1:0,4:4:12:124,12,0	0/0:4,0:4:12:0,12,124	1/1:0,3:3:9:97,9,0	1/1:0,1:1:3:33,3,0	0/0:2,0:2:6:0,6,65	0/0:5,0:5:15:0,15,156	0/0:7,0:7:21:0,21,225	0/0:2,0:2:6:0,6,62	0/0:1,0:1:3:0,3,32	0/0:2,0:2:6:0,6,63	0/0:5,0:5:15:0,15,157	1/1:0,1:1:3:23,3,0	1/1:0,3:3:9:90,9,0	0/0:2,0:2:6:0,6,66	0/0:2,0:2:6:0,6,61	0/0:5,0:5:12:0,12,141	0/0:8,0:8:24:0,24,260	0/0:4,0:4:12:0,12,129	0/0:2,0:2:6:0,6,62	0/0:6,0:6:18:0,18,181	0/0:5,0:5:12:0,12,137	0/0:2,0:2:6:0,6,64	0/0:9,0:9:27:0,27,284	1/1:0,3:3:9:89,9,0	1/1:0,5:5:15:162,15,0	1/1:0,3:3:9:94,9,0	1/1:0,2:2:6:65,6,0	0/0:6,0:6:18:0,18,185	0/0:3,0:3:9:0,9,95	0/0:2,0:2:6:0,6,60	0/0:8,0:8:21:0,21,240	0/0:9,0:9:24:0,24,273	0/0:3,0:3:9:0,9,95	0/0:3,0:3:6:0,6,75	0/0:3,0:3:9:0,9,91	0/0:5,0:5:15:0,15,156	0/0:1,0:1:3:0,3,32	0/0:4,0:4:9:0,9,111	0/0:3,0:3:9:0,9,94	./.:.:.:.:.	0/1:4,2:6:36:36,0,80	0/0:5,0:5:9:0,9,121	0/1:8,3:11:55:55,0,148	1/1:0,2:2:3:45,3,0	0/0:2,0:2:3:0,3,45	1/1:0,1:1:3:27,3,0	0/0:17,0:17:51:0,51,590
chr0	131938272	.	T	C	6393.97	.	AC=79;AF=0.302;AN=262;BaseQRankSum=-6.634;DP=918;Dels=0.00;FS=0.272;HaplotypeScore=0.0584;InbreedingCoeff=0.6999;MLEAC=75;MLEAF=0.286;MQ=58.60;MQ0=0;MQRankSum=-1.000;QD=24.98;ReadPosRankSum=-0.352	GT:AD:DP:GQ:PL	0/0:54,0:54:99:0,162,1704	0/0:11,0:11:30:0,30,337	0/0:16,0:16:45:0,45,492	0/0:35,0:35:90:0,90,1009	1/1:0,17:17:45:482,45,0	0/0:19,0:19:42:0,42,497	0/0:11,0:11:33:0,33,336	1/1:0,1:1:3:32,3,0	1/1:0,1:1:3:32,3,0	1/1:0,7:7:21:213,21,0	1/1:0,6:6:18:187,18,0	0/0:22,0:22:51:0,51,607	1/1:0,11:11:24:273,24,0	0/0:1,0:1:3:0,3,32	0/0:17,0:17:51:0,51,536	1/1:0,19:19:48:529,48,0	0/0:16,0:16:48:0,48,503	0/0:3,0:3:9:0,9,95	0/0:12,0:12:27:0,27,321	0/0:3,0:3:9:0,9,96	0/0:7,0:7:21:0,21,232	0/0:11,0:11:33:0,33,344	0/0:9,0:9:21:0,21,246	0/0:20,1:21:54:0,54,601	0/0:2,0:2:6:0,6,63	0/0:22,0:22:66:0,66,686	0/0:14,0:14:42:0,42,445	1/1:0,3:3:9:92,9,0	1/1:0,2:2:6:59,6,0	1/1:0,13:13:39:399,39,0	0/1:1,4:5:16:109,0,16	1/1:0,7:7:21:216,21,0	1/1:0,12:12:36:370,36,0	1/1:0,4:5:9:98,9,0	0/0:11,0:11:33:0,33,344	0/0:5,0:5:15:0,15,152	0/0:14,0:14:42:0,42,442	0/0:9,0:9:21:0,21,245	1/1:0,16:16:48:476,48,0	0/0:1,0:1:3:0,3,31	0/1:2,2:4:51:51,0,54	1/1:0,15:15:45:444,45,0	0/0:22,0:22:63:0,63,672	0/0:18,0:18:51:0,51,532	0/0:9,0:9:24:0,24,255	1/1:0,17:17:51:506,51,0	0/0:18,0:18:39:0,39,476	1/1:0,4:4:12:121,12,0	0/0:4,0:4:12:0,12,128	0/0:1,0:1:3:0,3,32	0/0:2,0:2:6:0,6,60	1/1:0,5:5:15:152,15,0	1/1:0,4:4:9:105,9,0	0/0:1,0:1:3:0,3,32	./.:.:.:.:.	0/0:4,0:4:12:0,12,126	0/0:3,0:3:9:0,9,95	0/0:4,0:4:6:0,6,89	1/1:0,1:1:3:31,3,0	1/1:0,6:6:18:182,18,0	1/1:0,1:1:3:33,3,0	1/1:0,5:5:15:143,15,0	0/0:15,0:15:36:0,36,417	0/0:3,0:3:9:0,9,92	0/0:1,0:1:3:0,3,31	0/0:1,0:1:3:0,3,32	0/0:2,0:2:6:0,6,62	0/0:4,0:4:12:0,12,125	1/1:0,6:6:18:173,18,0	0/0:4,0:4:12:0,12,126	0/0:4,0:4:12:0,12,125	0/0:6,0:6:18:0,18,189	0/0:4,0:4:12:0,12,122	0/0:3,0:3:9:0,9,97	0/0:3,0:3:9:0,9,98	0/0:4,0:4:12:0,12,125	0/0:4,0:4:12:0,12,122	0/0:6,0:6:18:0,18,189	./.:.:.:.:.	0/0:3,0:3:6:0,6,76	1/1:0,5:5:12:129,12,0	0/0:5,0:5:15:0,15,154	0/0:2,0:2:6:0,6,66	0/0:5,0:5:15:0,15,158	0/0:2,0:2:6:0,6,67	0/0:5,0:5:15:0,15,164	1/1:0,2:2:6:59,6,0	0/0:11,0:11:33:0,33,344	1/1:0,10:10:30:294,30,0	1/1:0,4:4:12:121,12,0	1/1:0,2:2:6:61,6,0	0/0:6,0:6:12:0,12,152	1/1:0,1:1:3:29,3,0	1/1:0,3:3:9:90,9,0	0/0:2,0:2:6:0,6,61	0/0:6,0:6:18:0,18,178	0/0:10,0:10:30:0,30,316	0/0:3,0:3:9:0,9,95	0/0:4,0:4:12:0,12,124	./.:.:.:.:.	0/0:4,0:4:12:0,12,134	./.:.:.:.:.	1/1:0,4:4:12:124,12,0	0/0:3,0:3:9:0,9,95	0/0:1,0:1:3:0,3,31	0/0:6,0:6:15:0,15,165	0/0:7,0:7:21:0,21,226	0/0:4,0:4:12:0,12,117	0/0:2,0:2:6:0,6,63	0/0:6,0:6:18:0,18,192	0/0:5,0:5:15:0,15,157	0/0:2,0:2:6:0,6,63	0/0:5,0:5:15:0,15,154	1/1:0,3:3:9:92,9,0	0/1:1,2:3:23:51,0,23	1/1:0,3:3:9:89,9,0	1/1:0,3:3:9:89,9,0	0/0:11,0:11:33:0,33,343	0/0:2,0:2:6:0,6,60	0/0:2,0:2:6:0,6,63	0/0:6,0:6:15:0,15,167	0/0:7,0:7:18:0,18,193	0/0:1,0:1:3:0,3,33	0/0:1,0:1:3:0,3,33	0/0:5,0:5:15:0,15,156	0/0:4,0:4:12:0,12,129	0/0:5,0:5:15:0,15,154	0/0:2,0:2:6:0,6,66	0/0:6,0:6:18:0,18,187	./.:.:.:.:.	0/1:4,2:6:36:36,0,80	0/0:1,0:1:3:0,3,32	0/1:4,4:8:77:77,0,77	1/1:0,4:4:6:89,6,0	./.:.:.:.:.	1/1:0,2:2:3:45,3,0	0/0:4,0:4:12:0,12,130
chr0	131939931	.	G	T	1130.73	.	AC=20;AF=0.075;AN=266;BaseQRankSum=-0.618;DP=1132;Dels=0.00;FS=0.000;HaplotypeScore=0.1117;InbreedingCoeff=0.5165;MLEAC=16;MLEAF=0.060;MQ=59.77;MQ0=0;MQRankSum=0.292;QD=23.08;ReadPosRankSum=-0.449	GT:AD:DP:GQ:PL	0/0:51,0:51:99:0,153,1645	0/0:23,0:23:69:0,69,730	0/0:15,0:15:45:0,45,473	0/0:46,0:46:99:0,135,1445	0/0:16,0:16:48:0,48,511	0/0:24,0:24:69:0,69,737	0/0:17,0:17:48:0,48,518	0/0:2,0:2:6:0,6,65	0/0:5,0:5:15:0,15,151	0/0:18,0:18:51:0,51,548	0/0:1,0:1:3:0,3,33	0/0:20,0:20:60:0,60,631	0/0:26,0:26:72:0,72,785	1/1:0,1:1:3:32,3,0	0/0:18,0:18:54:0,54,574	0/0:27,0:27:66:0,66,760	0/0:18,0:18:48:0,48,528	./.:.:.:.:.	0/0:16,0:16:36:0,36,434	0/0:5,0:5:12:0,12,136	0/0:1,0:1:3:0,3,33	0/0:19,0:19:57:0,57,601	0/0:25,0:25:69:0,69,756	0/0:18,0:18:48:0,48,523	1/1:0,2:2:6:66,6,0	0/0:7,0:7:21:0,21,225	0/0:16,0:16:48:0,48,499	0/0:4,0:4:12:0,12,132	0/1:1,3:4:21:81,0,21	0/0:21,0:21:63:0,63,662	0/0:5,0:5:15:0,15,165	0/0:3,0:3:9:0,9,93	0/0:21,0:21:54:0,54,608	0/0:6,0:6:18:0,18,195	0/0:30,0:30:84:0,84,912	0/0:5,0:5:12:0,12,130	0/0:32,0:32:72:0,72,855	0/0:5,0:5:15:0,15,153	0/0:15,0:15:45:0,45,476	0/0:2,0:2:3:0,3,34	0/0:10,0:10:30:0,30,326	0/0:12,0:13:33:0,33,361	0/0:16,0:16:42:0,42,472	0/0:23,0:23:69:0,69,751	0/0:15,0:15:36:0,36,425	0/0:27,0:27:81:0,81,851	0/0:12,0:12:33:0,33,354	0/0:4,0:4:12:0,12,126	./.:.:.:.:.	0/0:5,0:5:15:0,15,159	0/0:2,0:2:6:0,6,63	0/0:5,0:5:12:0,12,138	0/0:5,0:5:15:0,15,154	0/0:4,0:4:12:0,12,123	0/0:6,0:6:18:0,18,189	0/0:2,0:2:6:0,6,64	0/0:4,0:4:12:0,12,116	0/0:16,0:16:42:0,42,471	0/0:3,0:3:9:0,9,98	0/0:2,0:2:6:0,6,64	0/0:1,0:1:3:0,3,32	0/0:2,0:2:6:0,6,59	0/0:8,0:8:21:0,21,236	0/0:7,0:7:21:0,21,221	1/1:0,7:7:21:221,21,0	0/0:4,0:4:12:0,12,130	0/0:6,0:6:18:0,18,187	0/0:8,0:8:24:0,24,256	0/0:1,0:1:3:0,3,32	./.:.:.:.:.	0/0:4,0:4:12:0,12,128	0/0:4,0:4:12:0,12,122	0/0:2,0:2:6:0,6,64	0/0:6,0:6:18:0,18,175	0/0:10,0:10:27:0,27,295	0/0:5,0:5:15:0,15,154	0/0:3,0:3:9:0,9,94	0/0:3,0:3:9:0,9,92	0/0:1,0:1:3:0,3,32	0/0:7,0:7:18:0,18,206	0/0:1,0:1:3:0,3,32	0/0:3,0:3:9:0,9,95	0/0:5,0:5:15:0,15,167	0/0:1,0:1:3:0,3,32	0/0:2,0:2:6:0,6,64	1/1:0,7:7:21:214,21,0	0/0:5,0:5:12:0,12,138	0/1:1,8:9:5:204,0,5	0/0:7,0:7:21:0,21,225	0/0:5,0:5:15:0,15,160	0/0:1,0:1:3:0,3,31	0/0:4,0:4:12:0,12,132	0/0:4,0:4:12:0,12,126	0/0:2,0:2:6:0,6,63	1/1:0,1:1:3:32,3,0	0/0:4,0:4:12:0,12,126	1/1:0,6:6:18:183,18,0	0/0:2,0:2:6:0,6,62	1/1:0,3:3:9:94,9,0	0/0:1,0:1:3:0,3,31	0/0:11,0:11:33:0,33,356	0/0:1,0:1:3:0,3,32	0/0:6,0:6:18:0,18,189	0/0:5,0:5:15:0,15,155	0/0:3,0:3:9:0,9,96	0/0:4,0:4:12:0,12,128	0/0:3,0:3:9:0,9,101	0/0:8,0:8:24:0,24,247	0/0:7,0:7:21:0,21,229	1/1:0,4:4:12:120,12,0	1/1:0,5:5:12:139,12,0	0/0:7,0:7:21:0,21,230	0/0:8,0:8:21:0,21,235	0/0:12,0:12:36:0,36,376	0/0:5,0:5:15:0,15,162	0/0:7,0:7:21:0,21,218	0/0:8,0:8:24:0,24,249	0/0:3,0:3:6:0,6,76	0/0:5,0:5:15:0,15,153	0/0:3,0:3:6:0,6,67	0/0:8,0:8:24:0,24,253	0/0:8,0:8:24:0,24,249	0/0:6,0:6:18:0,18,186	0/0:5,0:5:12:0,12,138	0/0:5,0:5:15:0,15,153	0/0:4,0:4:12:0,12,128	0/0:7,0:7:21:0,21,210	0/0:3,0:3:9:0,9,96	0/0:3,0:3:9:0,9,98	./.:.:.:.:.	0/0:6,0:6:9:0,9,134	0/0:1,0:1:3:0,3,31	0/0:6,1:7:15:0,15,170	0/0:4,0:4:12:0,12,124	0/0:6,0:6:9:0,9,134	0/0:2,0:2:3:0,3,45	0/0:16,0:16:48:0,48,531
chr0	131939942	.	G	T	3383.36	.	AC=15;AF=0.056;AN=268;BaseQRankSum=-0.575;DP=1157;Dels=0.00;FS=1.569;HaplotypeScore=0.1148;InbreedingCoeff=0.4285;MLEAC=14;MLEAF=0.052;MQ=59.79;MQ0=0;MQRankSum=-1.535;QD=23.83;ReadPosRankSum=1.195	GT:AD:DP:GQ:PL	1/1:0,50:50:99:1578,150,0	0/0:21,0:21:63:0,63,639	1/1:0,13:13:39:404,39,0	0/0:47,0:47:99:0,138,1449	0/0:16,0:16:45:0,45,459	0/0:20,0:20:60:0,60,610	0/0:20,0:20:57:0,57,603	0/0:2,0:2:6:0,6,63	0/0:6,0:6:18:0,18,197	0/0:18,0:18:54:0,54,569	0/0:1,0:1:3:0,3,35	0/0:20,0:20:60:0,60,610	0/0:30,0:30:81:0,81,883	0/0:2,0:2:6:0,6,61	0/0:15,0:15:45:0,45,436	0/0:27,0:27:60:0,60,675	0/0:18,0:18:51:0,51,547	0/1:2,1:3:23:23,0,54	0/0:15,0:15:33:0,33,391	0/0:4,0:4:9:0,9,104	0/0:1,0:1:3:0,3,32	0/0:16,0:16:48:0,48,480	0/0:24,0:24:69:0,69,716	0/0:18,0:18:51:0,51,536	0/0:2,0:2:6:0,6,64	0/0:7,0:7:21:0,21,222	0/0:16,0:16:48:0,48,493	0/0:5,0:5:15:0,15,161	0/0:4,0:4:12:0,12,127	0/0:25,0:25:75:0,75,778	0/0:5,0:5:15:0,15,155	0/0:3,0:3:9:0,9,91	0/0:24,0:24:63:0,63,691	0/0:6,0:6:18:0,18,176	0/0:30,0:30:87:0,87,918	0/0:4,0:4:12:0,12,135	0/0:31,0:31:72:0,72,827	0/0:8,0:8:21:0,21,226	0/0:17,0:17:51:0,51,534	0/0:1,0:1:3:0,3,29	0/1:8,1:9:4:4,0,237	0/0:13,0:13:36:0,36,386	1/1:0,16:16:42:464,42,0	0/0:22,0:22:66:0,66,689	0/0:17,0:17:45:0,45,493	0/1:10,20:30:99:522,0,220	1/1:0,13:13:36:372,36,0	0/0:3,0:3:9:0,9,103	./.:.:.:.:.	0/0:8,0:8:21:0,21,232	0/0:2,0:2:6:0,6,57	0/0:5,0:5:12:0,12,135	0/0:6,0:6:18:0,18,183	0/0:4,0:4:12:0,12,122	0/0:6,0:6:18:0,18,195	0/0:3,0:3:9:0,9,92	0/0:4,0:4:12:0,12,127	0/0:14,0:14:36:0,36,388	0/0:2,0:2:6:0,6,65	0/0:3,0:3:9:0,9,98	0/0:1,0:1:3:0,3,29	0/0:2,0:2:6:0,6,59	0/0:6,0:6:18:0,18,196	0/0:9,0:9:27:0,27,287	0/0:8,0:8:24:0,24,252	0/0:4,0:4:12:0,12,117	0/0:6,0:6:18:0,18,187	0/0:6,0:6:18:0,18,186	0/0:1,0:1:3:0,3,31	./.:.:.:.:.	0/0:3,0:3:9:0,9,90	0/0:6,0:6:15:0,15,163	0/0:2,0:2:6:0,6,65	0/0:6,0:6:18:0,18,165	0/0:10,0:10:27:0,27,295	0/0:4,0:4:12:0,12,122	0/0:2,0:2:6:0,6,61	1/1:0,3:3:9:95,9,0	0/0:1,0:1:3:0,3,27	0/0:7,0:7:18:0,18,194	0/0:1,0:1:3:0,3,30	0/0:3,0:3:9:0,9,92	0/0:5,0:5:15:0,15,163	0/0:2,0:2:6:0,6,64	0/0:4,0:4:12:0,12,124	0/0:7,0:7:21:0,21,223	0/0:5,0:5:12:0,12,138	0/0:10,0:10:30:0,30,322	0/0:7,0:7:21:0,21,222	0/0:7,0:7:21:0,21,218	0/0:4,0:4:12:0,12,130	0/0:2,0:2:6:0,6,65	0/0:4,0:4:12:0,12,124	0/0:2,0:2:6:0,6,65	0/0:1,0:1:3:0,3,30	0/0:4,0:4:12:0,12,124	0/0:6,0:6:18:0,18,184	0/0:3,0:3:9:0,9,97	0/0:2,0:2:6:0,6,63	0/0:1,0:1:3:0,3,29	0/0:11,0:11:33:0,33,342	0/0:3,0:3:9:0,9,95	0/0:4,0:4:12:0,12,122	0/0:5,0:5:15:0,15,153	0/0:3,0:3:9:0,9,91	0/0:6,0:6:18:0,18,189	0/0:4,0:4:12:0,12,131	0/0:11,0:11:33:0,33,337	0/0:7,0:7:21:0,21,227	0/0:4,0:4:12:0,12,122	0/0:3,0:3:9:0,9,92	0/0:7,0:7:21:0,21,231	0/0:8,0:8:24:0,24,254	0/0:13,0:13:39:0,39,399	0/0:4,0:4:12:0,12,128	0/0:8,0:8:24:0,24,242	0/0:9,0:9:27:0,27,283	0/0:5,0:5:9:0,9,122	0/0:5,0:5:15:0,15,145	0/0:2,0:2:3:0,3,45	0/0:8,0:8:24:0,24,251	0/0:9,0:9:27:0,27,278	0/0:5,0:5:15:0,15,160	0/0:5,0:5:12:0,12,132	0/0:6,0:6:15:0,15,165	0/0:3,0:3:9:0,9,96	1/1:0,5:5:15:152,15,0	0/0:4,0:4:12:0,12,130	0/0:4,0:4:9:0,9,104	./.:.:.:.:.	0/0:6,0:6:9:0,9,134	0/0:1,0:1:3:0,3,30	0/0:7,0:7:15:0,15,169	0/0:5,0:5:12:0,12,139	0/0:4,0:4:6:0,6,89	0/0:4,0:4:6:0,6,89	0/0:17,0:17:51:0,51,583
chr0	131946742	.	C	T	2507.26	.	AC=33;AF=0.127;AN=260;BaseQRankSum=-1.650;DP=932;Dels=0.00;FS=9.026;HaplotypeScore=0.0971;InbreedingCoeff=0.6075;MLEAC=29;MLEAF=0.112;MQ=59.83;MQ0=0;MQRankSum=-0.844;QD=24.58;ReadPosRankSum=2.149	GT:AD:DP:GQ:PL	0/0:72,0:72:99:0,217,2340	0/0:22,0:22:66:0,66,695	0/0:16,0:16:45:0,45,484	0/0:46,0:46:99:0,138,1448	0/0:15,0:15:42:0,42,457	0/0:18,0:18:48:0,48,523	1/1:0,14:14:36:401,36,0	0/0:2,0:2:6:0,6,61	0/0:3,0:3:9:0,9,96	0/0:15,0:15:45:0,45,473	0/0:1,0:1:3:0,3,32	0/0:12,0:12:36:0,36,378	0/0:16,0:16:48:0,48,512	1/1:0,2:2:6:61,6,0	0/0:24,0:24:66:0,66,721	0/0:19,0:19:57:0,57,592	0/0:16,0:16:48:0,48,501	0/0:5,0:5:15:0,15,158	0/0:6,0:6:12:0,12,154	0/0:7,0:7:21:0,21,222	0/0:8,0:8:24:0,24,267	0/0:8,0:8:24:0,24,251	0/0:12,0:12:33:0,33,367	0/0:16,0:16:48:0,48,509	1/1:0,1:1:3:35,3,0	0/0:17,0:17:51:0,51,532	1/1:0,12:12:36:376,36,0	0/0:1,0:1:3:0,3,30	0/0:2,0:2:6:0,6,63	0/0:22,0:22:60:0,60,659	0/0:2,0:2:6:0,6,65	0/0:4,0:4:12:0,12,126	0/0:16,0:16:45:0,45,483	0/0:2,0:2:6:0,6,66	1/1:0,14:14:42:438,42,0	0/0:3,0:3:9:0,9,97	0/0:8,0:8:24:0,24,248	0/0:7,0:7:21:0,21,214	0/0:14,0:14:39:0,39,431	0/0:4,0:4:12:0,12,130	0/0:1,0:1:3:0,3,33	0/0:11,0:11:33:0,33,344	0/0:17,0:17:51:0,51,540	0/0:9,0:9:27:0,27,279	0/0:15,0:15:42:0,42,452	0/1:7,6:13:99:153,0,163	0/0:13,0:13:33:0,33,368	0/0:4,0:4:12:0,12,134	./.:.:.:.:.	0/0:3,0:3:9:0,9,94	0/0:2,0:2:6:0,6,65	./.:.:.:.:.	0/0:3,0:3:9:0,9,97	1/1:0,2:2:6:63,6,0	0/0:3,0:3:9:0,9,94	0/0:3,0:3:9:0,9,96	0/0:1,0:1:3:0,3,32	0/0:5,0:5:12:0,12,137	0/0:1,0:1:3:0,3,33	0/0:6,0:6:18:0,18,185	0/0:2,0:2:6:0,6,60	0/0:4,0:4:12:0,12,132	0/0:7,0:7:21:0,21,217	0/0:5,0:5:15:0,15,153	1/1:0,7:7:21:219,21,0	0/0:3,0:3:9:0,9,97	1/1:0,3:3:9:92,9,0	0/0:1,0:1:3:0,3,31	0/0:3,0:3:9:0,9,92	0/0:2,0:2:6:0,6,64	0/0:1,0:1:3:0,3,31	0/0:3,0:3:9:0,9,92	0/0:1,0:1:3:0,3,32	0/0:6,0:6:18:0,18,184	0/0:5,0:5:15:0,15,153	1/1:0,8:8:24:254,24,0	0/0:1,0:1:3:0,3,31	0/0:2,0:2:6:0,6,63	0/0:2,0:2:6:0,6,62	0/0:7,0:7:15:0,15,182	0/0:2,0:2:6:0,6,65	1/1:0,2:2:6:63,6,0	0/0:4,0:4:12:0,12,134	0/0:1,0:1:3:0,3,33	0/0:1,0:1:3:0,3,31	1/1:0,6:6:18:193,18,0	0/0:5,0:5:15:0,15,153	0/0:3,0:3:9:0,9,100	0/0:5,0:5:15:0,15,158	0/0:4,0:4:12:0,12,129	./.:.:.:.:.	0/0:2,0:2:6:0,6,60	0/0:1,0:1:3:0,3,32	1/1:0,5:5:15:153,15,0	1/1:0,1:1:3:30,3,0	./.:.:.:.:.	./.:.:.:.:.	0/0:3,0:3:9:0,9,91	./.:.:.:.:.	0/0:2,0:2:6:0,6,61	0/0:4,0:4:12:0,12,128	0/0:4,0:4:12:0,12,126	0/0:4,0:4:12:0,12,126	0/0:6,0:6:15:0,15,171	0/0:4,0:4:12:0,12,122	0/0:7,0:7:21:0,21,216	0/0:1,0:1:3:0,3,34	1/1:0,1:1:3:31,3,0	0/0:5,0:5:15:0,15,163	1/1:0,5:5:15:154,15,0	1/1:0,6:6:15:153,15,0	0/0:5,0:5:15:0,15,163	0/0:5,0:5:12:0,12,140	0/0:5,0:5:15:0,15,156	0/0:6,0:6:18:0,18,197	0/0:5,0:5:15:0,15,158	0/0:3,0:3:9:0,9,92	0/0:4,0:4:12:0,12,124	0/0:3,0:3:9:0,9,92	0/0:3,0:3:9:0,9,96	0/0:8,0:8:18:0,18,217	0/0:5,0:5:15:0,15,153	0/0:3,0:3:9:0,9,93	0/0:1,0:1:3:0,3,32	0/0:5,0:5:15:0,15,159	0/0:5,0:5:15:0,15,149	0/0:7,0:7:21:0,21,224	0/0:7,0:7:21:0,21,215	0/0:4,0:4:12:0,12,124	0/0:4,0:4:6:0,6,89	./.:.:.:.:.	0/0:4,0:4:6:0,6,89	0/0:8,0:8:18:0,18,215	0/0:3,0:3:6:0,6,75	0/0:5,0:5:9:0,9,107	0/0:5,0:5:9:0,9,120	0/0:36,0:36:99:0,108,1203
chr0	131947185	.	C	T	1297.1	.	AC=23;AF=0.091;AN=254;BaseQRankSum=-1.027;DP=783;Dels=0.00;FS=0.000;HaplotypeScore=0.0810;InbreedingCoeff=0.4168;MLEAC=20;MLEAF=0.079;MQ=59.81;MQ0=0;MQRankSum=-0.633;QD=21.98;ReadPosRankSum=0.968	GT:AD:DP:GQ:PL	0/0:62,0:62:99:0,186,1954	0/0:15,0:15:45:0,45,475	1/1:1,8:9:21:234,21,0	0/0:28,0:28:78:0,78,857	0/0:13,0:13:30:0,30,361	0/0:9,0:9:27:0,27,284	0/0:8,0:8:21:0,21,235	0/0:3,0:3:9:0,9,97	0/0:1,0:1:3:0,3,34	0/0:14,0:14:42:0,42,440	0/0:3,0:3:9:0,9,89	0/0:15,0:15:45:0,45,463	0/0:6,0:6:18:0,18,203	./.:.:.:.:.	0/0:21,0:21:57:0,57,626	0/0:17,0:17:51:0,51,533	0/0:10,0:10:27:0,27,295	0/0:1,0:1:3:0,3,34	0/0:5,0:5:15:0,15,146	0/0:7,0:7:15:0,15,181	0/0:1,0:1:3:0,3,33	0/0:10,0:10:24:0,24,276	0/0:15,0:15:45:0,45,478	0/0:15,0:15:45:0,45,467	0/0:4,0:4:12:0,12,130	0/0:10,0:10:30:0,30,319	0/0:15,0:15:45:0,45,478	0/0:3,0:3:9:0,9,100	0/0:2,0:2:6:0,6,65	0/0:11,0:11:30:0,30,321	0/0:1,0:1:3:0,3,30	0/0:6,0:6:18:0,18,195	0/0:16,0:16:45:0,45,479	0/0:3,0:3:9:0,9,97	0/0:16,0:16:48:0,48,500	0/0:5,0:5:15:0,15,162	0/0:8,0:8:24:0,24,259	0/0:7,0:7:21:0,21,224	0/0:13,0:13:36:0,36,394	0/0:2,0:2:6:0,6,68	0/0:4,0:4:12:0,12,122	0/0:4,0:4:12:0,12,126	0/0:10,0:10:27:0,27,301	0/0:13,0:13:33:0,33,374	0/0:14,0:14:39:0,39,420	0/0:12,0:12:30:0,30,346	1/1:0,13:13:33:369,33,0	0/0:5,0:5:15:0,15,171	0/0:4,0:4:12:0,12,128	0/0:4,0:4:12:0,12,128	./.:.:.:.:.	0/0:4,0:4:12:0,12,126	0/0:4,0:4:12:0,12,121	0/0:3,0:3:9:0,9,89	0/0:4,0:4:12:0,12,122	0/0:3,0:3:9:0,9,97	0/0:4,0:4:9:0,9,94	0/0:5,0:5:15:0,15,153	./.:.:.:.:.	./.:.:.:.:.	0/0:1,0:1:3:0,3,33	0/0:3,0:3:9:0,9,97	0/0:5,0:5:15:0,15,153	0/0:2,0:2:6:0,6,63	0/0:2,0:2:6:0,6,65	0/0:1,0:1:3:0,3,30	0/0:1,0:1:3:0,3,30	0/0:6,0:6:18:0,18,188	0/0:6,0:6:15:0,15,174	1/1:0,1:1:3:31,3,0	1/1:0,1:1:3:32,3,0	0/0:1,0:1:3:0,3,34	0/0:2,0:2:6:0,6,61	0/0:2,0:2:6:0,6,57	0/0:7,0:7:21:0,21,214	0/0:4,0:4:9:0,9,108	0/0:2,0:2:6:0,6,63	0/1:3,2:5:47:47,0,77	./.:.:.:.:.	0/0:3,0:3:9:0,9,99	0/0:3,0:3:6:0,6,63	0/0:2,0:2:6:0,6,61	0/0:5,0:5:15:0,15,169	1/1:0,1:1:3:33,3,0	1/1:0,5:5:15:156,15,0	0/0:5,0:5:15:0,15,155	0/0:2,0:2:6:0,6,59	0/1:1,1:2:25:25,0,25	0/0:3,0:3:9:0,9,95	0/1:1,3:4:21:83,0,21	./.:.:.:.:.	0/0:4,0:4:12:0,12,114	0/0:1,0:1:3:0,3,32	./.:.:.:.:.	./.:.:.:.:.	0/0:3,0:3:9:0,9,97	0/0:7,0:7:21:0,21,215	0/0:1,0:1:3:0,3,30	./.:.:.:.:.	0/0:5,0:5:15:0,15,152	0/0:9,0:9:24:0,24,245	0/0:1,0:1:3:0,3,32	0/0:2,0:2:6:0,6,63	0/0:2,0:2:6:0,6,61	0/0:2,0:2:3:0,3,45	0/0:1,0:1:3:0,3,30	1/1:0,7:7:21:217,21,0	0/0:2,0:2:6:0,6,61	0/0:3,0:3:9:0,9,99	./.:.:.:.:.	0/0:4,0:4:12:0,12,132	0/0:3,0:3:9:0,9,100	0/0:8,0:8:24:0,24,247	0/0:1,0:1:3:0,3,32	0/0:5,0:5:15:0,15,161	0/0:2,0:2:6:0,6,65	0/0:1,0:1:3:0,3,32	1/1:0,1:1:3:33,3,0	0/0:1,0:1:3:0,3,32	0/0:4,0:4:12:0,12,128	0/0:6,0:6:18:0,18,184	0/0:2,0:2:6:0,6,63	0/0:5,0:5:12:0,12,145	0/0:7,0:7:18:0,18,200	0/0:1,0:1:3:0,3,32	0/0:3,0:3:9:0,9,96	1/1:0,7:7:21:217,21,0	1/1:0,3:3:9:91,9,0	0/0:4,0:4:12:0,12,126	0/0:2,0:2:3:0,3,45	0/0:6,0:6:9:0,9,134	0/0:2,0:2:3:0,3,45	0/0:4,0:4:6:0,6,89	0/0:4,0:4:9:0,9,110	0/0:10,0:10:15:0,15,224	0/0:6,0:6:9:0,9,134	0/0:23,0:23:69:0,69,799
chr0	131959288	.	C	T	7317	.	AC=88;AF=0.341;AN=258;BaseQRankSum=-3.048;DP=836;Dels=0.00;FS=5.705;HaplotypeScore=0.0944;InbreedingCoeff=0.6653;MLEAC=90;MLEAF=0.349;MQ=59.23;MQ0=2;MQRankSum=0.370;QD=24.64;ReadPosRankSum=0.445	GT:AD:DP:GQ:PL	0/0:41,0:41:99:0,120,1243	0/0:18,0:18:51:0,51,544	0/0:9,0:9:27:0,27,283	0/0:29,0:30:84:0,84,871	0/1:1,8:9:9:190,0,9	0/0:14,0:14:39:0,39,415	0/0:17,0:17:45:0,45,477	1/1:0,3:3:9:94,9,0	0/0:2,0:2:6:0,6,62	1/1:0,13:13:39:400,39,0	1/1:0,3:3:9:91,9,0	0/0:15,0:15:42:0,42,429	1/1:0,6:6:18:184,18,0	0/1:3,1:4:18:18,0,78	1/1:0,8:8:21:225,21,0	1/1:0,14:14:42:428,42,0	1/1:0,14:14:39:404,39,0	0/0:1,0:1:3:0,3,28	0/0:7,0:7:21:0,21,220	0/0:5,0:5:15:0,15,156	0/0:4,0:4:12:0,12,121	0/0:13,0:13:36:0,36,377	0/0:13,0:13:39:0,39,407	0/0:17,0:17:48:0,48,509	0/0:1,0:1:3:0,3,32	1/1:0,13:13:39:389,39,0	0/0:14,0:14:36:0,36,381	1/1:2,2:4:6:65,6,0	1/1:0,4:4:12:124,12,0	1/1:0,18:18:54:552,54,0	1/1:0,10:10:27:288,27,0	1/1:0,6:6:18:189,18,0	1/1:0,17:17:51:509,51,0	1/1:0,2:2:6:66,6,0	0/0:10,0:10:30:0,30,317	0/0:6,0:6:18:0,18,194	0/0:16,0:16:42:0,42,456	0/0:13,0:13:39:0,39,401	0/0:12,0:12:36:0,36,351	0/1:2,3:5:50:77,0,50	1/1:0,6:6:18:186,18,0	1/1:0,19:19:54:555,54,0	0/0:14,0:14:39:0,39,416	0/0:13,0:13:36:0,36,387	0/0:11,0:11:33:0,33,355	0/0:22,0:22:57:0,57,640	0/0:12,0:12:30:0,30,338	0/0:7,0:7:21:0,21,210	./.:.:.:.:.	1/1:0,5:5:15:153,15,0	0/0:1,0:1:3:0,3,31	0/0:4,0:4:12:0,12,127	1/1:0,2:2:6:59,6,0	0/0:1,0:1:3:0,3,32	./.:.:.:.:.	1/1:0,3:3:9:92,9,0	0/0:3,0:3:9:0,9,89	0/0:7,0:7:21:0,21,218	1/1:0,4:4:12:122,12,0	0/0:2,0:2:6:0,6,63	1/1:0,3:3:9:95,9,0	./.:.:.:.:.	1/1:0,7:7:21:218,21,0	1/1:0,6:6:18:178,18,0	0/0:4,0:4:12:0,12,122	1/1:0,6:6:18:172,18,0	0/0:1,0:1:3:0,3,31	1/1:0,5:5:12:132,12,0	1/1:0,4:4:12:123,12,0	0/0:3,0:3:9:0,9,91	0/0:2,0:2:6:0,6,61	0/0:3,0:3:9:0,9,96	0/0:1,0:1:3:0,3,32	0/0:6,0:6:18:0,18,192	0/0:2,0:2:6:0,6,58	0/0:1,0:1:3:0,3,22	0/0:2,0:2:6:0,6,62	0/0:1,0:1:3:0,3,33	./.:.:.:.:.	0/0:2,0:2:6:0,6,59	0/0:2,0:2:6:0,6,61	./.:.:.:.:.	0/0:6,0:6:18:0,18,180	0/0:3,0:3:9:0,9,97	0/0:6,0:6:18:0,18,189	0/0:5,0:5:15:0,15,158	1/1:0,6:6:18:185,18,0	0/1:4,1:5:15:15,0,107	1/1:0,5:5:15:149,15,0	0/1:3,2:5:52:52,0,74	1/1:0,4:4:12:121,12,0	1/1:0,2:2:6:63,6,0	1/1:0,2:2:6:66,6,0	0/0:1,0:1:3:0,3,31	0/0:4,0:4:12:0,12,125	1/1:0,3:3:9:92,9,0	0/0:6,0:6:18:0,18,184	0/0:2,0:2:6:0,6,63	./.:.:.:.:.	1/1:0,3:3:9:89,9,0	1/1:1,5:6:15:161,15,0	1/1:0,2:2:6:59,6,0	1/1:0,3:3:9:89,9,0	0/0:2,0:2:6:0,6,62	./.:.:.:.:.	0/0:3,0:3:9:0,9,92	0/1:9,1:10:7:7,0,199	0/0:3,0:3:9:0,9,92	0/1:2,2:4:49:51,0,49	0/0:2,0:2:6:0,6,59	0/0:4,0:4:12:0,12,118	0/1:2,2:4:51:53,0,51	1/1:0,5:5:15:150,15,0	1/1:0,3:3:9:88,9,0	0/0:5,0:5:15:0,15,155	0/0:1,0:1:3:0,3,30	1/1:0,2:2:6:59,6,0	0/0:7,0:7:21:0,21,215	0/0:2,0:2:6:0,6,63	0/0:2,0:2:6:0,6,61	0/0:4,0:4:12:0,12,133	0/0:3,0:3:9:0,9,93	0/0:6,0:6:18:0,18,182	0/0:7,0:7:21:0,21,217	0/0:1,0:1:3:0,3,33	0/0:1,0:1:3:0,3,32	0/0:5,0:5:15:0,15,160	0/0:3,0:3:9:0,9,95	0/0:3,0:3:9:0,9,94	0/0:4,0:4:6:0,6,89	0/0:3,0:3:9:0,9,90	0/0:4,0:4:6:0,6,89	0/0:2,0:2:3:0,3,45	0/0:2,0:2:3:0,3,45	./.:.:.:.:.	0/0:2,0:2:3:0,3,45	0/0:19,0:19:57:0,57,589
chr0	131968725	.	C	A	288.38	.	AC=11;AF=0.053;AN=208;BaseQRankSum=-0.863;DP=385;Dels=0.00;FS=0.000;HaplotypeScore=0.0439;InbreedingCoeff=0.2126;MLEAC=8;MLEAF=0.038;MQ=58.01;MQ0=0;MQRankSum=-0.345;QD=19.23;ReadPosRankSum=-0.540	GT:AD:DP:GQ:PL	0/0:9,0:9:24:0,24,267	0/0:7,0:7:21:0,21,223	0/0:6,0:6:15:0,15,171	0/0:16,0:16:42:0,42,470	0/0:6,0:6:18:0,18,194	0/0:4,0:4:12:0,12,122	0/0:5,0:5:15:0,15,155	./.:.:.:.:.	./.:.:.:.:.	0/0:9,0:9:24:0,24,265	./.:.:.:.:.	0/0:3,0:3:9:0,9,97	0/0:8,0:8:24:0,24,250	./.:.:.:.:.	0/0:6,0:6:18:0,18,195	0/0:8,0:8:24:0,24,254	0/0:5,0:5:15:0,15,158	./.:.:.:.:.	./.:.:.:.:.	0/0:2,0:2:3:0,3,45	./.:.:.:.:.	0/0:4,0:4:9:0,9,92	./.:.:.:.:.	0/0:8,0:8:24:0,24,258	./.:.:.:.:.	0/0:12,0:12:33:0,33,362	0/0:9,0:9:24:0,24,266	0/0:3,0:3:9:0,9,89	0/0:3,0:3:9:0,9,97	0/0:6,0:6:15:0,15,171	./.:.:.:.:.	0/0:2,0:2:6:0,6,64	0/0:5,0:5:12:0,12,139	0/0:2,0:2:6:0,6,65	0/0:1,0:1:3:0,3,28	./.:.:.:.:.	0/0:3,0:3:9:0,9,95	0/0:2,0:2:6:0,6,57	0/0:3,0:3:6:0,6,75	0/0:1,0:1:3:0,3,33	./.:.:.:.:.	0/0:8,0:8:24:0,24,252	0/0:2,0:2:6:0,6,62	0/0:5,0:5:15:0,15,158	0/0:8,0:8:24:0,24,254	0/0:12,0:12:30:0,30,339	0/0:6,0:6:18:0,18,189	./.:.:.:.:.	./.:.:.:.:.	0/0:4,0:4:12:0,12,128	0/0:1,0:1:3:0,3,31	0/0:2,0:2:6:0,6,64	0/0:1,0:1:3:0,3,32	0/0:1,0:1:3:0,3,30	0/0:3,0:3:9:0,9,95	0/0:1,0:1:3:0,3,32	0/0:2,0:2:6:0,6,65	0/0:5,0:5:15:0,15,159	0/0:3,0:3:6:0,6,77	0/0:1,0:1:3:0,3,32	./.:.:.:.:.	0/0:1,0:1:3:0,3,31	0/0:4,0:4:12:0,12,124	0/0:4,0:4:12:0,12,123	0/0:2,0:2:6:0,6,65	0/0:2,0:2:6:0,6,67	1/1:0,1:1:3:33,3,0	0/0:3,0:3:6:0,6,76	./.:.:.:.:.	0/0:1,0:1:3:0,3,32	./.:.:.:.:.	0/0:9,0:9:24:0,24,265	0/0:5,0:5:15:0,15,156	0/0:1,0:1:3:0,3,31	0/0:4,0:4:12:0,12,124	0/0:1,0:1:3:0,3,32	./.:.:.:.:.	0/0:1,0:1:3:0,3,31	./.:.:.:.:.	0/0:3,0:3:6:0,6,76	0/0:1,0:1:3:0,3,32	./.:.:.:.:.	./.:.:.:.:.	0/0:3,0:3:6:0,6,75	./.:.:.:.:.	1/1:0,2:2:6:63,6,0	0/0:4,0:4:12:0,12,129	0/0:3,0:3:9:0,9,97	0/0:2,0:2:6:0,6,64	0/0:2,0:2:6:0,6,66	./.:.:.:.:.	./.:.:.:.:.	0/0:3,1:4:9:0,9,93	0/0:4,0:4:12:0,12,125	1/1:0,3:3:9:94,9,0	0/0:2,0:2:6:0,6,59	0/1:1,2:3:24:57,0,24	./.:.:.:.:.	0/0:2,0:2:6:0,6,63	0/0:1,0:1:3:0,3,32	./.:.:.:.:.	0/0:1,0:1:3:0,3,32	0/0:1,0:1:3:0,3,32	0/0:1,0:1:3:0,3,32	0/0:1,0:1:3:0,3,30	0/0:2,0:2:6:0,6,64	0/0:3,0:3:9:0,9,102	1/1:0,2:2:6:62,6,0	0/0:1,0:1:3:0,3,34	./.:.:.:.:.	1/1:0,4:4:12:119,12,0	0/0:1,0:1:3:0,3,35	0/0:8,0:8:21:0,21,231	0/0:5,0:5:15:0,15,162	0/0:3,0:3:9:0,9,95	0/0:1,0:1:3:0,3,32	0/0:6,0:6:15:0,15,172	0/0:1,0:1:3:0,3,32	0/0:1,0:1:3:0,3,32	0/0:3,0:3:9:0,9,96	0/0:2,0:2:6:0,6,59	./.:.:.:.:.	0/0:1,0:1:3:0,3,32	0/0:3,0:3:9:0,9,94	0/0:1,0:1:3:0,3,32	0/0:4,0:4:9:0,9,108	0/0:1,0:1:3:0,3,32	./.:.:.:.:.	0/0:2,0:2:6:0,6,63	./.:.:.:.:.	./.:.:.:.:.	./.:.:.:.:.	0/0:4,0:4:6:0,6,89	0/0:2,0:2:3:0,3,45	./.:.:.:.:.	0/0:2,0:2:3:0,3,45	0/0:17,0:17:51:0,51,570
chr0	131968774	.	G	A	7894.55	.	AC=163;AF=0.784;AN=208;BaseQRankSum=-7.175;DP=402;Dels=0.00;FS=8.375;HaplotypeScore=0.0255;InbreedingCoeff=0.5471;MLEAC=162;MLEAF=0.779;MQ=58.25;MQ0=0;MQRankSum=0.532;QD=26.58;ReadPosRankSum=3.056	GT:AD:DP:GQ:PL	0/0:11,0:11:33:0,33,364	1/1:0,10:10:27:296,27,0	0/0:4,0:4:9:0,9,108	1/1:0,19:19:45:491,45,0	1/1:0,6:6:18:183,18,0	0/0:3,0:3:9:0,9,97	1/1:0,5:5:12:136,12,0	1/1:0,1:1:3:31,3,0	./.:.:.:.:.	1/1:0,9:9:24:253,24,0	./.:.:.:.:.	0/0:1,0:1:3:0,3,32	1/1:0,11:11:30:326,30,0	./.:.:.:.:.	1/1:0,16:16:42:467,42,0	1/1:0,3:3:9:90,9,0	1/1:0,8:8:18:212,18,0	0/0:1,0:1:3:0,3,32	./.:.:.:.:.	./.:.:.:.:.	./.:.:.:.:.	1/1:0,4:4:12:120,12,0	1/1:0,2:2:6:59,6,0	0/0:9,0:9:27:0,27,288	./.:.:.:.:.	1/1:0,10:10:30:301,30,0	1/1:0,8:8:24:237,24,0	1/1:0,1:1:3:33,3,0	1/1:0,2:2:6:63,6,0	1/1:0,4:4:12:118,12,0	./.:.:.:.:.	1/1:0,1:1:3:32,3,0	1/1:0,6:6:15:162,15,0	1/1:0,1:1:3:32,3,0	0/0:3,0:3:9:0,9,96	./.:.:.:.:.	0/0:6,0:6:18:0,18,190	0/0:4,0:4:12:0,12,131	1/1:0,2:2:6:59,6,0	./.:.:.:.:.	./.:.:.:.:.	1/1:0,8:8:21:231,21,0	0/0:5,0:5:12:0,12,135	0/0:5,0:5:15:0,15,162	1/1:0,9:9:27:272,27,0	0/1:7,5:12:99:109,0,160	0/0:10,0:10:27:0,27,293	./.:.:.:.:.	1/1:0,1:1:3:29,3,0	1/1:0,4:4:12:121,12,0	./.:.:.:.:.	1/1:0,3:3:6:75,6,0	1/1:0,2:2:6:62,6,0	1/1:0,1:1:3:32,3,0	0/0:4,0:4:12:0,12,124	1/1:0,1:1:3:30,3,0	0/0:2,0:2:6:0,6,58	0/0:6,0:6:15:0,15,176	1/1:0,2:2:6:63,6,0	0/0:2,0:2:6:0,6,65	1/1:0,2:2:6:58,6,0	1/1:0,2:2:3:45,3,0	1/1:0,4:4:12:122,12,0	1/1:0,3:3:9:91,9,0	1/1:0,5:5:12:133,12,0	./.:.:.:.:.	1/1:0,1:1:3:32,3,0	1/1:0,1:1:3:30,3,0	1/1:0,2:2:6:60,6,0	./.:.:.:.:.	./.:.:.:.:.	1/1:0,4:4:9:107,9,0	1/1:0,5:5:15:152,15,0	./.:.:.:.:.	0/0:2,0:2:6:0,6,68	1/1:0,1:1:3:32,3,0	./.:.:.:.:.	1/1:0,1:1:3:30,3,0	./.:.:.:.:.	0/0:2,0:2:6:0,6,64	1/1:0,2:2:6:62,6,0	./.:.:.:.:.	1/1:0,1:1:3:32,3,0	1/1:0,3:3:9:90,9,0	0/0:2,0:2:6:0,6,62	1/1:0,1:1:3:32,3,0	1/1:0,5:5:12:138,12,0	1/1:0,2:2:6:59,6,0	1/1:0,2:2:6:62,6,0	./.:.:.:.:.	1/1:0,1:1:3:32,3,0	1/1:0,1:1:3:31,3,0	1/1:0,4:4:12:121,12,0	1/1:0,1:1:3:31,3,0	1/1:0,3:3:6:74,6,0	1/1:0,2:2:6:57,6,0	1/1:0,3:3:9:94,9,0	1/1:0,1:1:3:32,3,0	1/1:0,1:1:3:32,3,0	./.:.:.:.:.	./.:.:.:.:.	1/1:0,1:1:3:31,3,0	./.:.:.:.:.	1/1:0,1:1:3:32,3,0	1/1:0,3:3:6:75,6,0	1/1:0,3:3:9:91,9,0	1/1:0,1:1:3:32,3,0	1/1:0,5:5:12:132,12,0	./.:.:.:.:.	./.:.:.:.:.	1/1:0,2:2:6:59,6,0	./.:.:.:.:.	1/1:0,6:6:18:178,18,0	1/1:0,1:1:3:29,3,0	1/1:0,4:4:12:120,12,0	1/1:0,1:1:3:31,3,0	1/1:0,4:4:12:124,12,0	1/1:0,3:3:6:74,6,0	0/0:3,0:3:9:0,9,101	1/1:0,5:5:9:120,9,0	1/1:0,6:6:12:150,12,0	./.:.:.:.:.	./.:.:.:.:.	1/1:0,1:1:3:32,3,0	1/1:0,3:3:6:73,6,0	1/1:0,2:2:6:60,6,0	1/1:0,2:2:6:63,6,0	1/1:0,1:1:3:29,3,0	0/0:1,0:1:3:0,3,33	./.:.:.:.:.	./.:.:.:.:.	./.:.:.:.:.	1/1:0,2:2:3:45,3,0	1/1:0,2:2:3:45,3,0	./.:.:.:.:.	1/1:0,2:2:3:45,3,0	0/0:19,0:19:57:0,57,635
chr0	131968778	.	C	T	8283.97	.	AC=159;AF=0.779;AN=204;BaseQRankSum=1.258;DP=415;Dels=0.00;FS=15.923;HaplotypeScore=0.0172;InbreedingCoeff=0.5557;MLEAC=159;MLEAF=0.779;MQ=57.64;MQ0=0;MQRankSum=-2.212;QD=26.64;ReadPosRankSum=2.297	GT:AD:DP:GQ:PL	0/0:11,0:11:33:0,33,350	1/1:0,11:11:30:327,30,0	0/0:2,0:2:6:0,6,60	1/1:0,19:19:48:534,48,0	1/1:0,8:8:24:247,24,0	0/0:3,0:3:9:0,9,84	1/1:0,6:6:12:149,12,0	1/1:0,1:1:3:32,3,0	./.:.:.:.:.	1/1:0,11:11:27:300,27,0	./.:.:.:.:.	0/0:2,0:2:6:0,6,60	1/1:0,11:11:30:329,30,0	./.:.:.:.:.	1/1:0,18:18:45:512,45,0	1/1:0,3:3:9:92,9,0	1/1:0,9:9:21:243,21,0	0/0:1,0:1:3:0,3,30	./.:.:.:.:.	./.:.:.:.:.	./.:.:.:.:.	1/1:0,4:4:12:119,12,0	1/1:0,2:2:6:62,6,0	0/0:8,0:8:24:0,24,247	./.:.:.:.:.	1/1:0,11:11:30:316,30,0	1/1:0,8:8:24:247,24,0	./.:.:.:.:.	1/1:0,2:2:6:61,6,0	1/1:0,6:6:15:167,15,0	./.:.:.:.:.	1/1:0,1:1:3:34,3,0	1/1:0,7:7:18:199,18,0	1/1:0,1:1:3:32,3,0	0/0:5,0:5:12:0,12,134	./.:.:.:.:.	0/0:6,0:6:18:0,18,184	0/0:4,0:4:12:0,12,118	1/1:0,2:2:6:62,6,0	./.:.:.:.:.	./.:.:.:.:.	1/1:0,7:7:18:201,18,0	0/0:4,0:4:9:0,9,106	0/0:5,0:5:15:0,15,157	1/1:0,10:10:30:309,30,0	0/1:7,5:12:99:112,0,156	0/0:9,0:9:24:0,24,255	./.:.:.:.:.	1/1:0,1:1:3:31,3,0	1/1:0,4:4:12:123,12,0	./.:.:.:.:.	1/1:0,3:3:6:75,6,0	1/1:0,2:2:6:62,6,0	1/1:0,1:1:3:31,3,0	0/0:4,0:4:12:0,12,120	1/1:0,1:1:3:32,3,0	0/0:2,0:2:3:0,3,30	0/0:6,0:6:15:0,15,171	1/1:0,3:3:6:77,6,0	0/0:3,0:3:9:0,9,91	1/1:0,3:3:9:95,9,0	1/1:0,2:2:3:45,3,0	1/1:0,5:5:12:143,12,0	1/1:0,2:2:6:61,6,0	1/1:0,5:5:12:135,12,0	./.:.:.:.:.	1/1:0,2:2:6:62,6,0	1/1:0,1:1:3:24,3,0	1/1:0,3:3:6:75,6,0	./.:.:.:.:.	./.:.:.:.:.	1/1:0,4:4:9:107,9,0	1/1:0,5:5:15:155,15,0	./.:.:.:.:.	0/0:2,0:2:6:0,6,60	1/1:0,1:1:3:30,3,0	./.:.:.:.:.	./.:.:.:.:.	./.:.:.:.:.	0/0:2,0:2:6:0,6,59	1/1:0,2:2:6:61,6,0	./.:.:.:.:.	1/1:0,1:1:3:32,3,0	1/1:0,3:3:9:92,9,0	0/0:2,0:2:6:0,6,58	1/1:0,1:1:3:33,3,0	1/1:0,5:5:12:137,12,0	1/1:0,2:2:6:63,6,0	1/1:0,2:2:6:61,6,0	./.:.:.:.:.	1/1:0,1:1:3:32,3,0	1/1:0,1:1:3:31,3,0	1/1:0,4:4:12:129,12,0	1/1:0,1:1:3:31,3,0	1/1:0,3:3:6:74,6,0	1/1:0,2:2:3:27,3,0	1/1:0,3:3:6:65,6,0	1/1:0,1:1:3:30,3,0	1/1:0,1:1:3:32,3,0	./.:.:.:.:.	./.:.:.:.:.	1/1:0,1:1:3:31,3,0	./.:.:.:.:.	1/1:0,1:1:3:32,3,0	1/1:0,3:3:6:68,6,0	1/1:0,3:3:9:92,9,0	1/1:0,1:1:3:33,3,0	1/1:0,4:4:9:108,9,0	./.:.:.:.:.	./.:.:.:.:.	1/1:0,3:3:9:93,9,0	./.:.:.:.:.	1/1:0,6:6:18:186,18,0	1/1:0,1:1:3:30,3,0	1/1:0,3:3:9:93,9,0	1/1:0,1:1:3:30,3,0	1/1:0,4:4:12:130,12,0	1/1:0,3:3:6:75,6,0	0/0:3,0:3:9:0,9,95	1/1:0,5:5:9:119,9,0	1/1:0,6:6:12:153,12,0	./.:.:.:.:.	./.:.:.:.:.	1/1:0,1:1:3:32,3,0	1/1:0,3:3:6:74,6,0	1/1:0,2:2:6:60,6,0	1/1:0,2:2:6:66,6,0	1/1:0,1:1:3:34,3,0	0/0:1,0:1:3:0,3,32	./.:.:.:.:.	./.:.:.:.:.	./.:.:.:.:.	1/1:0,2:2:3:45,3,0	1/1:0,2:2:3:45,3,0	./.:.:.:.:.	1/1:0,2:2:3:45,3,0	0/0:18,0:18:54:0,54,602
chr0	131968827	.	A	C	5669.07	.	AC=140;AF=0.745;AN=188;BaseQRankSum=-1.923;DP=380;Dels=0.00;FS=8.452;HaplotypeScore=0.2150;InbreedingCoeff=0.5211;MLEAC=135;MLEAF=0.718;MQ=52.37;MQ0=30;MQRankSum=-2.650;QD=22.86;ReadPosRankSum=-1.380	GT:AD:DP:GQ:PL	0/0:13,0:13:36:0,36,400	1/1:0,13:13:30:324,30,0	0/0:5,0:5:12:0,12,142	1/1:0,17:17:30:345,30,0	1/1:0,8:8:21:216,21,0	0/0:4,0:4:12:0,12,127	1/1:0,6:6:9:134,9,0	./.:.:.:.:.	1/1:0,2:2:6:62,6,0	1/1:0,7:7:18:205,18,0	1/1:0,1:1:3:32,3,0	0/0:2,0:2:6:0,6,61	1/1:0,6:6:18:192,18,0	1/1:0,1:1:3:32,3,0	1/1:0,18:18:42:471,42,0	./.:.:.:.:.	1/1:0,6:6:12:133,12,0	0/1:1,1:2:26:26,0,26	./.:.:.:.:.	./.:.:.:.:.	./.:.:.:.:.	1/1:0,5:5:9:107,9,0	1/1:0,2:2:3:34,3,0	0/0:9,0:9:27:0,27,285	./.:.:.:.:.	1/1:0,10:11:27:278,27,0	1/1:0,8:8:21:226,21,0	./.:.:.:.:.	./.:.:.:.:.	1/1:0,7:7:15:169,15,0	1/1:0,1:1:3:33,3,0	./.:.:.:.:.	1/1:0,5:5:15:150,15,0	1/1:0,1:1:3:32,3,0	0/0:5,0:5:12:0,12,138	./.:.:.:.:.	0/0:6,0:6:18:0,18,187	0/0:5,0:5:12:0,12,138	1/1:0,2:2:3:34,3,0	./.:.:.:.:.	./.:.:.:.:.	1/1:0,2:2:3:30,3,0	0/0:4,0:4:9:0,9,105	0/0:5,0:7:15:0,15,149	1/1:0,6:8:18:186,18,0	0/1:4,3:8:61:61,0,91	0/0:12,0:12:24:0,24,308	./.:.:.:.:.	./.:.:.:.:.	1/1:0,4:4:6:65,6,0	1/1:0,1:1:3:31,3,0	1/1:0,3:3:6:62,6,0	1/1:0,2:2:6:64,6,0	./.:.:.:.:.	0/0:4,0:4:12:0,12,130	./.:.:.:.:.	0/0:1,0:1:3:0,3,32	0/0:7,0:7:18:0,18,206	1/1:0,2:2:3:45,3,0	0/0:4,0:4:12:0,12,126	1/1:0,2:2:6:58,6,0	./.:.:.:.:.	1/1:0,3:3:6:74,6,0	./.:.:.:.:.	1/1:0,4:4:9:108,9,0	./.:.:.:.:.	1/1:0,3:3:6:61,6,0	./.:.:.:.:.	1/1:0,1:1:3:31,3,0	1/1:0,1:1:3:31,3,0	0/0:1,0:1:3:0,3,31	1/1:0,2:2:3:32,3,0	1/1:0,5:5:12:123,12,0	0/0:1,0:1:3:0,3,30	0/0:5,0:5:12:0,12,140	1/1:0,1:1:3:30,3,0	0/0:1,0:1:3:0,3,30	./.:.:.:.:.	./.:.:.:.:.	0/0:2,0:2:6:0,6,62	1/1:0,2:2:6:62,6,0	./.:.:.:.:.	./.:.:.:.:.	1/1:0,2:2:6:66,6,0	0/0:1,0:1:3:0,3,30	./.:.:.:.:.	1/1:0,4:4:9:105,9,0	./.:.:.:.:.	1/1:0,2:2:3:30,3,0	1/1:0,1:1:3:32,3,0	1/1:0,1:1:3:31,3,0	./.:.:.:.:.	1/1:0,2:2:6:59,6,0	1/1:0,1:1:3:22,3,0	1/1:0,3:3:6:62,6,0	./.:.:.:.:.	1/1:0,2:2:6:56,6,0	1/1:0,1:1:3:32,3,0	./.:.:.:.:.	./.:.:.:.:.	1/1:0,1:1:3:29,3,0	1/1:0,1:1:3:30,3,0	./.:.:.:.:.	1/1:0,1:1:3:30,3,0	1/1:0,3:3:6:57,6,0	1/1:0,4:4:6:69,6,0	./.:.:.:.:.	1/1:0,1:1:3:34,3,0	1/1:0,1:1:3:31,3,0	./.:.:.:.:.	1/1:0,2:2:6:59,6,0	1/1:0,1:1:3:32,3,0	1/1:0,4:4:9:89,9,0	1/1:0,3:3:6:61,6,0	./.:.:.:.:.	1/1:0,1:1:3:29,3,0	1/1:0,4:4:12:121,12,0	1/1:0,1:1:3:29,3,0	0/0:4,0:4:9:0,9,108	1/1:0,2:2:6:63,6,0	1/1:0,5:5:9:107,9,0	./.:.:.:.:.	./.:.:.:.:.	1/1:0,2:2:6:60,6,0	1/1:0,1:1:3:31,3,0	./.:.:.:.:.	1/1:0,2:2:3:32,3,0	1/1:0,2:2:6:60,6,0	./.:.:.:.:.	./.:.:.:.:.	./.:.:.:.:.	./.:.:.:.:.	./.:.:.:.:.	1/1:0,2:2:3:45,3,0	./.:.:.:.:.	1/1:0,2:2:3:45,3,0	0/0:21,0:21:63:0,63,691
chr0	131969430	.	C	T	21289.4	.	AC=229;AF=0.874;AN=262;BaseQRankSum=-4.375;DP=910;Dels=0.00;FS=3.024;HaplotypeScore=0.1147;InbreedingCoeff=0.2822;MLEAC=229;MLEAF=0.874;MQ=59.35;MQ0=0;MQRankSum=0.475;QD=25.50;ReadPosRankSum=0.512	GT:AD:DP:GQ:PL	1/1:0,40:40:99:1262,120,0	1/1:0,10:10:30:305,30,0	1/1:0,7:7:21:219,21,0	0/1:30,31:61:99:751,0,735	1/1:0,13:13:39:399,39,0	1/1:0,17:17:48:505,48,0	1/1:0,13:13:39:395,39,0	0/1:4,3:7:71:71,0,110	1/1:0,5:5:15:161,15,0	0/1:13,12:25:99:285,0,304	0/1:3,3:6:78:79,0,78	0/0:9,0:9:27:0,27,282	0/1:7,9:16:99:227,0,169	0/1:1,1:2:23:23,0,27	1/1:0,12:12:36:362,36,0	1/1:0,19:19:57:581,57,0	1/1:0,16:16:48:499,48,0	0/1:2,6:8:40:171,0,40	0/1:11,5:16:99:106,0,282	1/1:0,6:6:18:182,18,0	0/1:1,6:7:9:171,0,9	1/1:0,18:18:42:487,42,0	1/1:0,8:8:24:250,24,0	0/0:9,0:9:27:0,27,284	1/1:0,5:5:15:156,15,0	1/1:0,12:12:36:364,36,0	1/1:0,10:10:30:300,30,0	1/1:0,10:10:30:309,30,0	1/1:0,5:5:15:155,15,0	1/1:0,13:13:36:393,36,0	1/1:0,5:5:15:166,15,0	1/1:0,3:3:9:97,9,0	1/1:0,12:12:36:359,36,0	0/1:1,8:9:10:201,0,10	1/1:0,7:7:21:209,21,0	1/1:0,5:5:15:149,15,0	1/1:0,14:14:39:413,39,0	1/1:0,9:9:27:276,27,0	1/1:0,12:12:36:373,36,0	1/1:0,2:2:6:53,6,0	1/1:0,1:1:3:35,3,0	0/1:12,16:28:99:413,0,272	1/1:0,9:9:27:281,27,0	1/1:0,14:14:42:442,42,0	1/1:0,10:10:27:289,27,0	1/1:0,9:9:27:268,27,0	1/1:0,6:6:18:185,18,0	1/1:0,5:5:15:166,15,0	1/1:0,3:3:9:94,9,0	1/1:0,9:9:27:267,27,0	1/1:0,2:2:6:61,6,0	1/1:0,2:2:6:59,6,0	0/1:4,2:6:42:42,0,110	1/1:0,1:1:3:33,3,0	0/0:4,0:4:12:0,12,129	1/1:0,5:5:15:155,15,0	1/1:0,2:2:6:61,6,0	1/1:0,4:4:12:122,12,0	1/1:0,1:1:3:24,3,0	0/0:6,0:6:18:0,18,183	1/1:0,5:5:15:152,15,0	1/1:0,5:5:15:150,15,0	1/1:0,3:3:9:95,9,0	1/1:0,5:5:15:150,15,0	1/1:0,3:3:9:89,9,0	1/1:0,3:3:9:95,9,0	1/1:0,1:1:3:33,3,0	1/1:0,3:3:9:92,9,0	1/1:0,1:1:3:32,3,0	1/1:0,4:4:12:123,12,0	0/0:4,0:4:12:0,12,128	1/1:0,11:11:30:321,30,0	./.:.:.:.:.	1/1:0,3:3:9:86,9,0	./.:.:.:.:.	1/1:0,2:2:6:65,6,0	0/0:1,0:1:3:0,3,31	1/1:0,3:3:9:87,9,0	./.:.:.:.:.	1/1:0,7:7:21:217,21,0	0/1:3,2:5:47:47,0,82	1/1:0,1:1:3:31,3,0	1/1:0,5:5:15:166,15,0	1/1:0,4:4:12:118,12,0	1/1:0,4:4:9:95,9,0	0/1:1,2:3:24:55,0,24	1/1:0,4:4:12:120,12,0	1/1:0,9:9:27:271,27,0	1/1:0,3:3:9:88,9,0	1/1:0,4:4:12:128,12,0	1/1:0,4:4:12:120,12,0	1/1:0,2:2:6:61,6,0	./.:.:.:.:.	1/1:0,2:2:6:61,6,0	1/1:0,4:4:9:94,9,0	1/1:0,4:4:12:125,12,0	1/1:0,4:4:12:125,12,0	1/1:0,2:2:6:63,6,0	1/1:0,3:3:9:89,9,0	1/1:0,1:1:3:31,3,0	1/1:0,7:7:21:224,21,0	./.:.:.:.:.	1/1:0,5:5:15:153,15,0	1/1:0,5:5:15:155,15,0	1/1:0,1:1:3:31,3,0	1/1:0,2:2:6:60,6,0	1/1:0,5:5:15:163,15,0	1/1:0,4:4:12:122,12,0	1/1:0,4:4:12:131,12,0	1/1:0,1:1:3:29,3,0	1/1:0,4:4:12:120,12,0	1/1:0,4:4:12:132,12,0	1/1:0,6:6:18:178,18,0	0/1:7,2:9:33:33,0,197	1/1:0,2:2:6:63,6,0	1/1:0,2:2:6:60,6,0	1/1:0,4:4:12:116,12,0	1/1:0,3:3:9:89,9,0	1/1:0,2:2:6:61,6,0	1/1:0,4:4:12:126,12,0	1/1:0,8:8:24:244,24,0	0/0:6,0:6:18:0,18,186	1/1:0,3:3:9:93,9,0	1/1:0,2:2:6:63,6,0	1/1:0,3:3:9:91,9,0	1/1:0,2:2:6:62,6,0	1/1:0,1:1:3:31,3,0	1/1:0,5:5:15:153,15,0	1/1:0,5:5:15:151,15,0	./.:.:.:.:.	1/1:0,8:8:15:195,15,0	0/0:5,0:5:9:0,9,120	1/1:0,6:6:12:152,12,0	1/1:0,1:1:3:32,3,0	1/1:0,2:2:3:45,3,0	1/1:0,6:6:12:152,12,0	0/0:31,0:31:93:0,93,1056
chr0	131970437	.	G	T	5462.82	.	AC=114;AF=0.533;AN=214;BaseQRankSum=0.277;DP=515;Dels=0.00;FS=1.736;HaplotypeScore=0.0179;InbreedingCoeff=0.6280;MLEAC=112;MLEAF=0.523;MQ=44.31;MQ0=59;MQRankSum=-0.995;QD=21.68;ReadPosRankSum=-0.790	GT:AD:DP:GQ:PL	0/0:28,0:28:72:0,72,747	1/1:0,12:12:27:279,27,0	0/0:15,0:15:36:0,36,382	1/1:0,25:25:63:669,63,0	0/0:11,0:11:15:0,15,158	0/0:2,0:2:6:0,6,61	0/0:5,0:5:9:0,9,94	0/0:5,0:5:15:0,15,160	0/0:3,0:3:6:0,6,54	0/0:9,0:9:27:0,27,276	./.:.:.:.:.	0/0:6,0:6:18:0,18,189	1/1:0,9:9:24:245,24,0	./.:.:.:.:.	1/1:0,13:13:24:242,24,0	0/0:4,0:4:9:0,9,96	1/1:0,9:9:24:247,24,0	./.:.:.:.:.	./.:.:.:.:.	./.:.:.:.:.	0/0:2,0:2:3:0,3,31	1/1:0,5:5:6:66,6,0	1/1:0,8:8:18:184,18,0	1/1:0,8:8:15:158,15,0	1/1:0,2:2:6:65,6,0	1/1:0,12:12:27:290,27,0	1/1:0,6:6:9:85,9,0	1/1:0,6:6:3:33,3,0	1/1:0,4:4:12:130,12,0	1/1:0,9:9:21:221,21,0	0/1:1,2:3:23:60,0,23	1/1:0,3:3:9:98,9,0	1/1:0,8:8:21:226,21,0	0/0:1,0:1:3:0,3,33	0/0:4,0:4:12:0,12,122	0/0:3,0:3:9:0,9,98	0/0:8,0:8:15:0,15,162	0/0:7,0:7:18:0,18,191	1/1:0,5:5:12:128,12,0	0/0:1,0:1:3:0,3,32	0/0:2,0:2:3:0,3,29	0/0:7,0:7:21:0,21,226	0/0:8,0:8:15:0,15,157	0/0:6,0:6:15:0,15,158	1/1:0,6:6:18:189,18,0	0/0:14,0:14:27:0,27,290	0/0:9,0:9:24:0,24,250	./.:.:.:.:.	./.:.:.:.:.	0/0:2,0:2:3:0,3,31	0/0:2,0:2:6:0,6,61	./.:.:.:.:.	0/0:5,0:5:15:0,15,156	0/1:2,1:3:23:23,0,55	1/1:0,1:1:3:31,3,0	1/1:0,1:1:3:29,3,0	./.:.:.:.:.	0/0:2,0:2:3:0,3,32	0/0:1,0:1:3:0,3,30	1/1:0,3:3:9:97,9,0	1/1:0,2:2:3:33,3,0	1/1:0,6:6:12:125,12,0	./.:.:.:.:.	./.:.:.:.:.	1/1:0,4:4:12:128,12,0	1/1:0,2:2:3:31,3,0	1/1:0,2:2:6:64,6,0	./.:.:.:.:.	0/0:1,0:1:3:0,3,27	1/1:0,1:1:3:31,3,0	0/0:1,0:1:3:0,3,32	1/1:0,4:4:3:31,3,0	./.:.:.:.:.	./.:.:.:.:.	1/1:0,3:3:9:97,9,0	./.:.:.:.:.	./.:.:.:.:.	1/1:0,4:4:12:127,12,0	0/0:2,0:2:6:0,6,65	0/0:4,0:4:9:0,9,98	1/1:0,3:3:3:31,3,0	1/1:0,4:4:6:55,6,0	1/1:0,4:4:6:65,6,0	./.:.:.:.:.	0/0:2,0:2:3:0,3,33	./.:.:.:.:.	0/0:6,0:6:15:0,15,146	0/0:1,0:1:3:0,3,33	1/1:0,3:3:9:97,9,0	1/1:1,2:3:6:64,6,0	./.:.:.:.:.	0/0:1,0:1:3:0,3,32	1/1:0,1:1:3:29,3,0	0/0:2,0:2:3:0,3,31	1/1:0,1:1:3:32,3,0	0/0:1,0:1:3:0,3,32	1/1:0,6:6:12:126,12,0	./.:.:.:.:.	./.:.:.:.:.	0/0:3,0:3:6:0,6,63	1/1:0,1:1:3:34,3,0	./.:.:.:.:.	./.:.:.:.:.	1/1:0,2:2:3:33,3,0	1/1:0,1:1:3:30,3,0	1/1:0,1:1:3:24,3,0	./.:.:.:.:.	./.:.:.:.:.	0/0:3,0:3:9:0,9,95	1/1:0,1:1:3:30,3,0	1/1:0,1:1:3:31,3,0	0/0:3,0:3:9:0,9,100	0/0:2,0:2:6:0,6,67	0/0:4,0:4:12:0,12,127	1/1:0,4:4:12:132,12,0	0/0:4,0:4:12:0,12,124	1/1:0,2:2:6:65,6,0	1/1:0,2:2:6:62,6,0	./.:.:.:.:.	1/1:0,3:3:6:64,6,0	1/1:0,2:2:6:63,6,0	0/0:3,0:3:9:0,9,97	1/1:0,3:3:9:97,9,0	./.:.:.:.:.	1/1:0,1:1:3:30,3,0	1/1:0,2:2:3:33,3,0	1/1:0,4:4:6:64,6,0	1/1:0,3:3:9:91,9,0	0/0:2,0:2:6:0,6,62	./.:.:.:.:.	0/0:2,0:2:3:0,3,45	./.:.:.:.:.	1/1:0,1:1:3:29,3,0	0/0:4,0:5:6:0,6,58	1/1:0,4:4:6:76,6,0	./.:.:.:.:.	0/0:23,0:23:42:0,42,467
chr0	131979612	.	C	A	885.15	.	AC=16;AF=0.084;AN=190;BaseQRankSum=-2.590;DP=880;Dels=0.00;FS=12.466;HaplotypeScore=0.0196;InbreedingCoeff=0.3460;MLEAC=12;MLEAF=0.063;MQ=19.31;MQ0=73;MQRankSum=-1.159;QD=10.79;ReadPosRankSum=0.934	GT:AD:DP:GQ:PL	1/1:1,27:28:6:253,6,0	./.:.:.:.:.	0/0:21,0:21:21:0,21,226	1/1:1,23:24:8:339,8,0	0/0:17,0:17:15:0,15,154	0/0:10,0:10:6:0,6,61	0/0:13,0:13:21:0,21,219	0/0:4,0:4:3:0,3,28	./.:.:.:.:.	1/1:0,13:13:15:154,15,0	./.:.:.:.:.	0/0:18,0:18:33:0,33,333	0/0:9,0:9:12:0,12,118	./.:.:.:.:.	0/0:16,0:16:27:0,27,282	0/0:10,0:10:6:0,6,62	0/0:12,0:12:3:0,3,30	./.:.:.:.:.	0/0:6,0:6:15:0,15,151	0/0:4,0:4:6:0,6,63	./.:.:.:.:.	0/0:11,0:11:12:0,12,166	0/0:14,0:14:6:0,6,63	0/0:20,0:20:30:0,30,320	./.:.:.:.:.	0/0:19,0:19:30:0,30,311	0/0:18,0:18:18:0,18,200	0/0:10,0:10:6:0,6,55	0/0:3,0:3:6:0,6,55	0/0:22,0:22:27:0,27,277	./.:.:.:.:.	0/0:4,0:4:6:0,6,57	0/0:8,0:8:12:0,12,124	0/0:6,0:6:6:0,6,62	0/0:14,0:14:30:0,30,308	./.:.:.:.:.	0/0:24,0:24:27:0,27,284	1/1:3,3:6:9:88,9,0	0/0:12,0:12:15:0,15,154	0/0:3,1:4:9:0,9,83	0/0:5,0:5:3:0,3,28	0/0:22,0:22:30:0,30,308	0/0:12,0:12:12:0,12,126	0/0:20,0:20:24:0,24,245	0/0:20,0:20:33:0,33,332	0/0:18,0:18:24:0,24,250	0/0:9,0:9:18:0,18,189	./.:.:.:.:.	0/0:3,0:3:6:0,6,63	./.:.:.:.:.	./.:.:.:.:.	./.:.:.:.:.	1/1:1,3:4:9:95,9,0	0/0:1,0:1:3:0,3,30	0/0:5,0:5:9:0,9,95	0/0:6,0:6:6:0,6,59	0/0:3,0:3:3:0,3,32	./.:.:.:.:.	./.:.:.:.:.	0/0:3,0:3:3:0,3,32	./.:.:.:.:.	./.:.:.:.:.	0/0:8,0:8:9:0,9,107	0/0:7,0:7:3:0,3,31	0/0:5,0:5:6:0,6,63	./.:.:.:.:.	./.:.:.:.:.	0/0:9,0:9:3:0,3,32	0/0:7,0:7:6:0,6,59	./.:.:.:.:.	0/0:2,0:2:3:0,3,32	0/0:4,0:4:6:0,6,59	0/0:2,0:2:3:0,3,32	0/0:12,0:12:24:0,24,252	./.:.:.:.:.	0/0:3,0:3:3:0,3,31	0/0:5,0:5:6:0,6,63	0/0:8,0:8:15:0,15,158	0/0:2,0:2:3:0,3,32	0/0:7,0:7:9:0,9,96	./.:.:.:.:.	0/0:1,0:1:3:0,3,31	./.:.:.:.:.	./.:.:.:.:.	0/0:3,0:3:6:0,6,59	./.:.:.:.:.	./.:.:.:.:.	./.:.:.:.:.	0/0:7,0:7:3:0,3,45	0/0:5,0:5:3:0,3,28	./.:.:.:.:.	./.:.:.:.:.	0/0:3,0:3:3:0,3,32	0/0:2,0:2:3:0,3,32	./.:.:.:.:.	0/0:2,0:2:3:0,3,28	./.:.:.:.:.	./.:.:.:.:.	./.:.:.:.:.	./.:.:.:.:.	./.:.:.:.:.	0/0:4,0:4:6:0,6,63	0/0:8,0:8:3:0,3,32	0/0:2,0:2:6:0,6,63	0/0:1,0:1:3:0,3,32	0/0:7,0:7:15:0,15,160	./.:.:.:.:.	0/0:11,0:11:24:0,24,249	1/1:0,1:1:3:28,3,0	0/0:1,0:1:3:0,3,32	0/0:3,0:3:3:0,3,32	1/1:0,1:1:3:28,3,0	1/1:0,5:5:6:75,6,0	0/0:1,0:1:3:0,3,32	0/0:10,0:10:18:0,18,185	./.:.:.:.:.	0/0:2,0:2:6:0,6,61	0/0:2,0:2:6:0,6,63	0/0:4,0:4:9:0,9,93	0/0:7,0:7:15:0,15,158	0/0:7,0:7:9:0,9,92	./.:.:.:.:.	0/0:8,0:8:6:0,6,63	0/0:3,0:3:3:0,3,32	0/0:4,0:4:9:0,9,91	0/0:2,0:2:3:0,3,30	./.:.:.:.:.	0/0:7,0:7:9:0,9,93	0/0:1,0:1:3:0,3,31	0/0:7,0:7:6:0,6,89	0/0:4,0:4:6:0,6,89	0/0:4,0:4:6:0,6,89	./.:.:.:.:.	0/0:5,0:5:12:0,12,140	./.:.:.:.:.	./.:.:.:.:.	0/0:31,0:31:36:0,36,358
chr0	131985075	.	G	C	6509.09	.	AC=65;AF=0.254;AN=256;BaseQRankSum=4.142;DP=1054;Dels=0.00;FS=1.555;HaplotypeScore=0.0822;InbreedingCoeff=0.7554;MLEAC=65;MLEAF=0.254;MQ=59.54;MQ0=0;MQRankSum=0.750;QD=26.04;ReadPosRankSum=0.972	GT:AD:DP:GQ:PL	0/0:62,0:62:99:0,171,1839	0/0:17,0:17:48:0,48,503	0/0:21,0:21:60:0,60,616	0/0:56,0:56:99:0,159,1633	0/0:15,0:15:45:0,45,443	0/0:17,0:17:48:0,48,491	0/0:15,0:15:42:0,42,435	0/0:4,0:4:12:0,12,129	0/0:1,0:1:3:0,3,33	0/0:24,0:24:66:0,66,695	./.:.:.:.:.	0/0:15,0:15:42:0,42,438	0/0:19,0:19:51:0,51,550	./.:.:.:.:.	0/0:25,0:25:75:0,75,764	0/0:25,0:25:63:0,63,665	1/1:0,19:19:51:552,51,0	./.:.:.:.:.	0/0:3,0:3:9:0,9,91	1/1:0,3:3:9:88,9,0	0/0:1,0:1:3:0,3,33	1/1:0,16:16:42:460,42,0	1/1:0,19:19:51:545,51,0	0/0:25,0:25:75:0,75,730	0/0:3,0:3:9:0,9,95	0/0:20,0:20:60:0,60,605	0/0:15,0:15:42:0,42,432	1/1:0,1:1:3:33,3,0	0/0:2,0:2:6:0,6,63	0/0:29,0:29:72:0,72,789	0/0:5,0:5:15:0,15,153	1/1:0,2:2:6:69,6,0	1/1:0,10:10:27:286,27,0	./.:.:.:.:.	0/0:16,0:16:45:0,45,418	0/0:3,0:3:9:0,9,95	1/1:0,21:21:57:620,57,0	0/0:17,0:17:39:0,39,457	1/1:0,10:10:27:283,27,0	./.:.:.:.:.	0/0:2,0:2:6:0,6,67	0/0:9,0:9:27:0,27,266	0/0:11,0:11:33:0,33,339	0/0:24,0:24:60:0,60,638	0/0:15,0:15:45:0,45,446	0/1:9,14:23:99:345,0,200	0/0:7,0:7:21:0,21,215	1/1:0,3:3:9:99,9,0	./.:.:.:.:.	0/0:6,0:6:15:0,15,168	0/0:1,0:1:3:0,3,29	./.:.:.:.:.	0/0:3,0:3:9:0,9,90	0/0:2,0:2:6:0,6,61	0/0:5,0:5:15:0,15,151	0/0:1,0:1:3:0,3,32	0/0:5,0:5:15:0,15,147	0/0:5,0:5:15:0,15,150	0/0:2,0:2:6:0,6,61	0/0:9,0:9:27:0,27,267	0/0:4,0:4:12:0,12,119	0/0:2,0:2:3:0,3,23	1/1:0,5:5:15:147,15,0	0/0:7,0:7:21:0,21,203	0/0:7,0:7:21:0,21,220	0/0:3,0:3:9:0,9,91	./.:.:.:.:.	1/1:0,9:9:27:282,27,0	1/1:0,2:2:6:66,6,0	0/0:1,0:1:3:0,3,32	0/0:3,0:3:9:0,9,86	0/0:4,0:4:12:0,12,118	1/1:0,6:6:15:173,15,0	1/1:0,6:6:15:165,15,0	1/1:0,9:9:24:265,24,0	0/0:4,0:4:12:0,12,121	./.:.:.:.:.	1/1:0,6:6:18:188,18,0	0/0:1,0:1:3:0,3,30	0/0:5,0:5:12:0,12,134	0/0:1,0:1:3:0,3,32	0/0:3,0:3:9:0,9,86	0/0:4,0:4:12:0,12,129	1/1:0,5:5:15:155,15,0	0/0:2,0:2:6:0,6,59	0/0:2,0:2:6:0,6,65	0/0:3,0:3:6:0,6,74	0/0:2,1:3:6:0,6,61	1/1:0,3:3:9:94,9,0	1/1:0,2:2:6:60,6,0	1/1:0,2:2:3:45,3,0	0/0:3,0:3:9:0,9,87	0/0:5,0:5:15:0,15,149	0/0:4,0:4:9:0,9,106	0/0:4,0:4:12:0,12,121	0/0:8,0:8:21:0,21,229	0/0:3,0:3:9:0,9,95	0/0:3,0:3:9:0,9,92	0/0:2,0:2:6:0,6,59	0/0:4,0:4:12:0,12,119	0/0:3,0:3:9:0,9,97	0/0:3,0:3:9:0,9,93	0/0:4,0:4:12:0,12,128	1/1:0,3:3:9:94,9,0	1/1:0,4:4:12:127,12,0	1/1:0,5:5:15:155,15,0	0/0:8,0:8:24:0,24,242	0/0:8,0:8:24:0,24,236	0/0:1,0:1:3:0,3,33	0/0:6,0:6:18:0,18,177	0/0:4,0:4:12:0,12,117	0/0:1,0:1:3:0,3,33	0/0:10,0:10:30:0,30,293	0/0:12,0:12:33:0,33,349	1/1:0,3:3:9:93,9,0	1/1:0,8:8:21:228,21,0	0/0:5,0:5:15:0,15,150	0/0:5,0:5:12:0,12,132	0/0:5,0:5:15:0,15,153	1/1:0,6:6:18:183,18,0	0/0:1,0:1:3:0,3,30	0/0:6,0:6:15:0,15,169	1/1:0,6:6:18:183,18,0	1/1:0,5:5:15:154,15,0	1/1:0,10:10:30:295,30,0	0/0:5,0:5:12:0,12,135	1/1:0,8:8:24:245,24,0	0/0:7,0:7:21:0,21,208	1/1:0,10:10:27:291,27,0	0/0:4,0:4:9:0,9,99	0/0:2,0:2:3:0,3,45	0/0:2,0:2:6:0,6,53	0/0:5,0:5:12:0,12,134	0/0:3,0:3:6:0,6,73	0/0:2,0:2:3:0,3,31	0/0:2,0:2:3:0,3,45	0/0:33,0:33:99:0,99,1066
chr0	131986421	.	G	A	4620.6	.	AC=48;AF=0.182;AN=264;BaseQRankSum=4.327;DP=906;Dels=0.00;FS=0.340;HaplotypeScore=0.0610;InbreedingCoeff=0.5912;MLEAC=47;MLEAF=0.178;MQ=59.81;MQ0=0;MQRankSum=2.840;QD=25.81;ReadPosRankSum=-1.811	GT:AD:DP:GQ:PL	0/0:50,0:50:99:0,150,1530	0/0:24,0:24:72:0,72,697	0/0:15,0:15:42:0,42,428	0/0:39,0:39:99:0,117,1129	0/0:16,0:16:42:0,42,449	1/1:0,8:8:24:243,24,0	1/1:0,11:11:33:334,33,0	0/0:1,0:1:3:0,3,31	0/0:2,0:2:6:0,6,60	0/0:18,0:18:54:0,54,549	0/0:3,0:3:9:0,9,91	1/1:0,18:18:54:555,54,0	0/0:10,0:10:30:0,30,296	1/1:0,1:1:3:32,3,0	0/0:17,0:17:51:0,51,514	1/1:0,24:24:72:748,72,0	0/0:12,0:12:36:0,36,360	0/0:1,0:1:3:0,3,28	0/0:6,0:6:15:0,15,165	0/0:4,0:4:12:0,12,114	0/0:7,0:7:21:0,21,217	0/0:20,0:20:57:0,57,571	0/0:7,0:7:21:0,21,206	0/0:21,0:21:63:0,63,622	0/0:3,0:3:9:0,9,92	0/0:31,0:31:93:0,93,918	1/1:0,14:14:36:380,36,0	0/0:3,0:3:9:0,9,95	0/0:5,0:5:15:0,15,150	0/0:26,0:26:75:0,75,739	0/0:3,0:3:9:0,9,80	0/0:2,0:2:6:0,6,61	0/0:13,0:13:39:0,39,387	0/0:1,0:1:3:0,3,32	0/0:10,0:10:30:0,30,300	1/1:0,1:1:3:33,3,0	0/0:17,0:17:51:0,51,504	0/0:10,0:10:30:0,30,289	0/0:12,0:12:36:0,36,358	0/0:4,0:4:12:0,12,124	0/0:1,0:1:3:0,3,32	0/0:14,0:14:42:0,42,418	0/0:12,0:12:33:0,33,346	1/1:0,10:10:24:282,24,0	1/1:0,20:20:60:644,60,0	0/0:21,0:21:63:0,63,635	0/0:2,0:2:6:0,6,56	0/0:3,0:3:9:0,9,91	0/0:2,0:2:6:0,6,59	0/0:4,0:4:12:0,12,118	0/0:3,0:3:9:0,9,86	0/0:5,0:5:15:0,15,150	0/0:2,0:2:6:0,6,55	0/0:1,0:1:3:0,3,29	0/0:4,0:4:12:0,12,118	1/1:0,1:1:3:32,3,0	0/0:8,0:8:24:0,24,235	1/1:0,3:3:9:93,9,0	0/0:1,0:1:3:0,3,26	1/1:0,7:7:21:214,21,0	0/0:1,0:1:3:0,3,30	0/0:1,0:1:3:0,3,30	0/0:4,0:4:12:0,12,120	0/0:1,0:1:3:0,3,30	0/0:3,0:3:9:0,9,86	0/0:4,0:4:12:0,12,117	1/1:0,4:4:12:127,12,0	0/0:1,0:1:3:0,3,29	0/0:3,0:3:9:0,9,92	0/1:4,1:5:17:17,0,110	0/0:1,0:1:3:0,3,29	0/0:1,0:1:3:0,3,31	0/0:6,0:6:18:0,18,178	0/0:3,0:3:9:0,9,86	0/0:4,0:4:12:0,12,118	1/1:0,6:6:18:195,18,0	0/0:3,0:3:9:0,9,90	0/0:1,0:1:3:0,3,28	0/1:2,1:3:22:22,0,47	0/0:3,0:3:9:0,9,86	0/0:4,0:4:9:0,9,105	0/0:1,0:1:3:0,3,32	./.:.:.:.:.	0/0:1,0:1:3:0,3,30	0/1:2,3:5:44:77,0,44	0/0:4,0:4:12:0,12,124	0/0:5,0:5:15:0,15,150	0/0:11,0:11:30:0,30,305	0/0:2,0:2:6:0,6,59	0/0:5,0:5:15:0,15,155	./.:.:.:.:.	0/0:2,0:2:6:0,6,61	./.:.:.:.:.	0/0:1,0:1:3:0,3,30	0/0:2,0:2:6:0,6,59	0/0:2,0:2:6:0,6,63	0/0:4,0:4:12:0,12,113	1/1:0,1:1:3:31,3,0	1/1:0,2:2:6:60,6,0	./.:.:.:.:.	0/0:8,0:8:24:0,24,252	0/0:2,0:2:6:0,6,59	0/0:1,0:1:3:0,3,30	0/0:1,0:1:3:0,3,30	0/0:3,0:3:6:0,6,74	0/0:6,0:6:18:0,18,179	1/1:0,4:4:12:129,12,0	0/0:5,0:5:15:0,15,150	0/0:4,0:4:12:0,12,120	0/1:3,1:4:19:19,0,80	1/1:0,7:7:21:212,21,0	0/0:4,0:4:12:0,12,123	0/0:5,0:5:15:0,15,152	0/0:4,0:4:12:0,12,117	0/0:3,0:3:9:0,9,89	0/0:7,0:7:21:0,21,211	0/0:2,0:2:6:0,6,59	0/0:3,0:3:9:0,9,88	1/1:0,8:8:21:232,21,0	0/0:1,0:1:3:0,3,30	1/1:0,3:3:9:95,9,0	1/1:0,6:6:18:182,18,0	0/0:8,0:8:24:0,24,245	0/0:8,0:8:21:0,21,221	0/0:6,0:6:18:0,18,178	0/0:1,0:1:3:0,3,29	0/0:3,0:3:9:0,9,86	1/1:0,3:3:9:92,9,0	0/0:2,0:2:6:0,6,59	0/0:4,0:4:9:0,9,104	0/0:3,0:4:6:0,6,74	0/0:4,0:4:9:0,9,104	0/0:5,0:5:9:0,9,119	./.:.:.:.:.	0/0:5,0:5:12:0,12,132	0/0:8,0:8:15:0,15,193	0/0:29,0:29:87:0,87,923
chr0	131991005	.	C	T	1121.49	.	AC=16;AF=0.061;AN=262;BaseQRankSum=0.067;DP=951;Dels=0.00;FS=4.730;HaplotypeScore=0.0636;InbreedingCoeff=0.2936;MLEAC=13;MLEAF=0.050;MQ=59.77;MQ0=0;MQRankSum=-1.343;QD=19.68;ReadPosRankSum=-1.140	GT:AD:DP:GQ:PL	0/0:57,0:57:99:0,171,1785	0/0:24,0:24:72:0,72,753	0/0:11,0:11:33:0,33,338	0/0:54,0:54:99:0,162,1633	0/0:16,0:16:39:0,39,431	0/0:9,0:9:27:0,27,271	0/0:12,0:12:33:0,33,350	0/0:8,0:8:24:0,24,252	0/0:3,0:3:9:0,9,97	1/1:0,25:25:75:765,75,0	0/1:1,1:2:23:28,0,23	0/0:11,0:11:30:0,30,322	0/0:10,0:10:27:0,27,297	./.:.:.:.:.	0/0:16,0:16:48:0,48,501	0/0:25,0:25:75:0,75,781	0/0:21,0:21:63:0,63,642	0/0:1,0:1:3:0,3,32	0/0:10,0:10:30:0,30,301	0/0:4,0:4:9:0,9,106	0/0:3,0:3:9:0,9,96	0/0:16,0:16:48:0,48,482	0/0:15,0:15:42:0,42,444	0/0:17,0:17:51:0,51,523	0/0:4,0:4:12:0,12,122	0/0:17,0:17:45:0,45,488	0/0:6,0:6:18:0,18,182	0/0:3,0:3:9:0,9,96	0/0:1,0:1:3:0,3,33	0/0:19,0:19:51:0,51,542	0/0:5,0:5:15:0,15,162	0/0:5,0:5:15:0,15,154	0/0:21,0:21:63:0,63,630	./.:.:.:.:.	0/0:10,0:10:27:0,27,294	0/0:3,0:3:9:0,9,91	0/0:19,0:19:51:0,51,542	0/1:7,5:12:99:120,0,177	0/0:16,0:16:48:0,48,482	0/0:3,0:3:9:0,9,94	1/1:0,4:4:12:130,12,0	0/0:20,0:20:57:0,57,610	0/0:12,0:12:36:0,36,366	0/0:18,0:18:54:0,54,550	0/0:18,0:18:54:0,54,549	0/0:20,0:20:57:0,57,594	0/0:10,0:10:30:0,30,306	0/0:3,0:3:9:0,9,95	0/0:2,0:2:6:0,6,64	1/1:0,3:3:9:88,9,0	1/1:0,2:2:6:59,6,0	1/1:0,1:1:3:31,3,0	1/1:0,2:2:6:63,6,0	0/0:2,0:2:6:0,6,59	0/0:2,0:2:6:0,6,59	0/0:3,0:3:9:0,9,92	0/0:6,0:6:15:0,15,156	0/0:3,0:3:6:0,6,59	0/0:3,0:3:9:0,9,92	0/0:2,0:2:6:0,6,54	0/0:1,0:1:3:0,3,31	0/0:4,0:4:12:0,12,123	0/0:4,0:4:12:0,12,119	0/0:5,0:5:15:0,15,154	0/0:8,0:8:21:0,21,225	0/0:7,0:7:21:0,21,214	0/0:2,0:2:6:0,6,59	0/0:4,0:4:12:0,12,120	0/0:1,0:1:3:0,3,31	0/0:2,0:2:6:0,6,54	./.:.:.:.:.	0/0:3,0:3:9:0,9,89	0/0:1,0:1:3:0,3,30	0/0:10,0:10:30:0,30,308	0/0:3,0:3:9:0,9,96	0/0:4,0:4:12:0,12,119	0/0:1,0:1:3:0,3,30	0/0:1,0:1:3:0,3,31	0/0:2,0:2:6:0,6,61	0/0:2,0:2:3:0,3,45	0/0:3,0:3:9:0,9,91	0/0:3,0:3:9:0,9,95	0/0:6,0:6:15:0,15,153	0/0:5,0:5:15:0,15,155	0/0:2,0:2:6:0,6,61	0/0:5,0:5:15:0,15,163	0/0:1,0:1:3:0,3,30	0/0:5,0:5:15:0,15,155	0/0:4,0:4:12:0,12,122	0/0:4,0:4:12:0,12,129	0/0:2,0:2:6:0,6,62	0/0:3,0:3:9:0,9,92	0/0:5,0:5:15:0,15,146	0/0:1,0:1:3:0,3,32	0/0:1,0:1:3:0,3,33	0/0:1,0:1:3:0,3,32	0/0:3,0:3:9:0,9,94	./.:.:.:.:.	0/0:1,0:1:3:0,3,32	0/0:2,0:2:6:0,6,61	0/0:11,0:11:33:0,33,354	./.:.:.:.:.	0/0:2,0:2:6:0,6,59	0/0:1,0:1:3:0,3,34	0/0:10,0:10:30:0,30,311	0/0:7,0:7:21:0,21,218	0/0:7,0:7:21:0,21,223	0/0:6,0:6:18:0,18,181	0/1:2,1:3:23:23,0,50	0/0:7,0:7:21:0,21,212	0/0:4,0:4:12:0,12,120	0/1:2,1:3:23:23,0,53	0/0:8,0:8:24:0,24,248	0/0:2,0:2:6:0,6,62	0/0:8,0:8:24:0,24,237	0/0:5,0:5:15:0,15,160	0/0:7,0:7:15:0,15,180	0/0:3,0:3:9:0,9,92	0/0:2,0:2:6:0,6,61	0/0:3,0:3:9:0,9,95	0/0:2,0:2:6:0,6,60	0/0:1,0:1:3:0,3,32	0/0:3,0:3:9:0,9,90	0/0:6,0:6:18:0,18,190	0/0:4,0:4:12:0,12,124	0/0:9,0:9:27:0,27,270	0/0:2,0:2:6:0,6,61	0/0:7,0:7:21:0,21,217	0/0:3,0:3:9:0,9,93	0/0:1,0:1:3:0,3,32	0/0:5,0:5:12:0,12,138	0/0:2,0:2:3:0,3,45	./.:.:.:.:.	0/0:3,0:3:9:0,9,92	0/0:2,0:2:3:0,3,45	0/0:3,0:3:9:0,9,92	0/0:27,0:27:81:0,81,903
chr0	131994913	.	T	A	10506.1	.	AC=69;AF=0.257;AN=268;BaseQRankSum=6.621;DP=1166;Dels=0.00;FS=3.524;HaplotypeScore=0.1625;InbreedingCoeff=0.6709;MLEAC=66;MLEAF=0.246;MQ=59.55;MQ0=1;MQRankSum=-1.044;QD=27.22;ReadPosRankSum=-2.674	GT:AD:DP:GQ:PL	1/1:0,66:66:99:2059,189,0	0/0:28,0:28:84:0,84,857	0/0:23,0:23:69:0,69,690	1/1:0,37:37:99:1146,111,0	1/1:0,23:23:69:710,69,0	0/0:6,0:6:18:0,18,184	0/0:18,0:18:54:0,54,552	1/1:0,3:3:9:95,9,0	0/0:2,0:2:6:0,6,63	0/0:18,0:18:54:0,54,541	0/0:2,0:2:6:0,6,61	0/0:22,0:22:57:0,57,614	1/1:0,20:20:60:615,60,0	0/0:2,0:2:6:0,6,63	1/1:0,31:31:87:921,87,0	0/0:22,0:22:57:0,57,614	0/0:28,0:28:81:0,81,827	0/1:2,1:3:22:22,0,48	0/0:10,0:10:30:0,30,310	0/0:11,0:11:21:0,21,268	0/0:7,0:7:21:0,21,220	0/0:17,0:17:48:0,48,507	0/0:25,0:25:69:0,69,728	0/0:19,0:19:48:0,48,521	0/0:1,0:1:3:0,3,30	1/1:0,24:24:72:734,72,0	0/0:18,0:18:54:0,54,550	0/0:4,0:4:12:0,12,125	0/1:1,3:4:20:89,0,20	1/1:0,27:27:81:847,81,0	1/1:0,5:5:15:158,15,0	0/0:3,0:3:9:0,9,92	0/0:15,0:15:36:0,36,403	0/0:4,0:4:12:0,12,123	0/0:20,0:20:57:0,57,594	0/0:3,0:3:9:0,9,96	0/0:27,0:27:72:0,72,774	0/1:7,6:13:99:156,0,174	0/0:21,0:21:63:0,63,625	1/1:0,1:1:3:32,3,0	0/0:4,0:4:12:0,12,127	1/1:0,19:19:57:569,57,0	0/0:24,0:24:69:0,69,711	0/0:23,0:23:69:0,69,705	0/0:21,0:21:60:0,60,610	0/0:41,0:41:99:0,111,1182	0/0:11,0:11:33:0,33,329	0/1:3,1:4:20:20,0,85	1/1:0,1:1:3:33,3,0	0/0:5,0:5:15:0,15,148	0/0:1,0:1:3:0,3,29	0/0:5,0:5:15:0,15,148	0/0:6,0:6:18:0,18,185	1/1:0,3:3:9:97,9,0	0/0:6,0:6:18:0,18,178	0/0:7,0:7:21:0,21,214	0/0:6,0:6:18:0,18,186	0/0:8,0:8:24:0,24,243	1/1:0,3:3:9:94,9,0	0/0:2,0:2:6:0,6,64	1/1:0,2:2:6:63,6,0	1/1:0,5:5:15:154,15,0	0/0:7,0:7:21:0,21,219	1/1:0,8:8:24:259,24,0	1/1:0,10:10:24:274,24,0	1/1:0,2:2:6:59,6,0	0/0:2,0:2:3:0,3,45	0/0:1,0:1:3:0,3,30	0/0:5,0:5:15:0,15,156	0/0:2,0:2:6:0,6,63	0/0:2,0:2:6:0,6,59	0/0:4,0:4:12:0,12,122	0/0:4,0:4:12:0,12,119	0/0:5,0:5:15:0,15,151	0/0:6,0:6:18:0,18,183	0/0:1,0:1:3:0,3,32	0/0:3,0:3:9:0,9,92	0/0:3,0:3:9:0,9,88	0/0:6,0:6:18:0,18,184	0/0:3,0:3:9:0,9,90	0/0:5,0:5:15:0,15,147	0/0:1,0:1:3:0,3,32	0/0:2,0:2:6:0,6,67	0/0:4,0:4:12:0,12,118	0/0:6,0:6:18:0,18,176	0/0:2,0:2:6:0,6,67	0/0:4,0:4:12:0,12,119	0/1:6,2:8:35:35,0,161	0/0:5,0:5:15:0,15,154	0/0:2,0:2:6:0,6,61	0/0:2,0:2:6:0,6,65	1/1:0,5:5:15:150,15,0	1/1:0,7:7:21:213,21,0	1/1:0,7:7:21:217,21,0	1/1:0,1:1:3:32,3,0	1/1:0,1:1:3:32,3,0	0/1:1,8:9:6:208,0,6	0/0:4,0:4:9:0,9,106	0/0:2,0:2:6:0,6,64	0/0:2,0:2:6:0,6,59	1/1:0,6:6:18:186,18,0	1/1:0,2:2:3:31,3,0	0/1:1,1:2:27:27,0,27	0/0:2,0:2:6:0,6,65	0/0:4,0:4:12:0,12,127	0/0:9,0:9:27:0,27,270	0/0:1,0:1:3:0,3,36	0/0:6,0:6:18:0,18,182	1/1:0,3:3:9:96,9,0	0/0:7,0:7:21:0,21,207	0/0:5,0:5:12:0,12,135	1/1:0,3:3:9:97,9,0	1/1:0,4:4:12:122,12,0	1/1:0,10:10:30:297,30,0	0/0:5,0:5:15:0,15,153	./.:.:.:.:.	1/1:0,4:4:12:125,12,0	0/0:3,0:3:9:0,9,89	0/0:4,0:4:12:0,12,118	0/0:8,0:8:24:0,24,240	0/0:6,0:6:18:0,18,183	0/0:5,0:5:15:0,15,157	0/0:6,0:6:18:0,18,182	0/0:7,0:7:21:0,21,213	0/0:6,0:6:18:0,18,184	0/0:8,0:8:24:0,24,237	0/0:4,0:4:12:0,12,111	0/0:4,0:4:12:0,12,115	0/0:3,0:3:9:0,9,91	0/0:2,0:2:3:0,3,45	0/0:4,0:4:6:0,6,89	./.:.:.:.:.	0/0:2,0:2:3:0,3,45	0/0:4,0:4:9:0,9,109	./.:.:.:.:.	0/0:8,0:8:18:0,18,215	0/0:16,0:16:48:0,48,535
chr0	131994972	.	T	A	9831.18	.	AC=91;AF=0.350;AN=260;BaseQRankSum=1.698;DP=1068;Dels=0.00;FS=15.353;HaplotypeScore=0.2320;InbreedingCoeff=0.7640;MLEAC=90;MLEAF=0.346;MQ=59.53;MQ0=1;MQRankSum=-0.592;QD=26.08;ReadPosRankSum=-0.089	GT:AD:DP:GQ:PL	0/0:61,0:61:99:0,180,1848	0/0:29,0:29:87:0,87,859	1/1:0,23:23:63:660,63,0	0/0:30,0:30:87:0,87,900	0/0:16,0:16:42:0,42,456	0/0:13,0:13:39:0,39,387	0/0:16,0:16:48:0,48,497	0/0:1,0:1:3:0,3,35	0/0:1,0:1:3:0,3,30	0/0:18,0:18:54:0,54,555	0/0:3,0:3:9:0,9,98	0/0:11,0:11:30:0,30,308	0/0:15,0:15:45:0,45,462	0/0:7,0:7:21:0,21,214	0/0:27,0:27:78:0,78,821	0/0:19,0:19:57:0,57,558	1/1:0,28:28:81:846,81,0	0/0:3,0:3:9:0,9,93	0/0:6,0:6:18:0,18,178	1/1:0,7:7:18:193,18,0	0/0:6,0:6:18:0,18,184	1/1:0,12:12:36:379,36,0	1/1:0,17:17:45:497,45,0	0/0:25,0:25:75:0,75,747	0/0:3,0:3:9:0,9,96	0/0:23,0:23:69:0,69,689	0/0:14,0:14:42:0,42,421	1/1:0,3:3:9:95,9,0	0/0:2,0:2:6:0,6,63	0/0:20,0:20:51:0,51,559	0/0:3,0:3:9:0,9,97	1/1:0,4:4:12:130,12,0	1/1:0,18:18:48:536,48,0	0/1:1,4:5:17:111,0,17	1/1:0,22:22:63:680,63,0	0/0:2,0:2:6:0,6,65	1/1:0,25:25:69:735,69,0	0/0:15,0:15:45:0,45,445	1/1:0,13:13:39:406,39,0	0/0:1,0:1:3:0,3,33	0/0:2,0:2:6:0,6,67	0/0:14,0:14:39:0,39,412	0/0:25,0:25:69:0,69,740	0/0:17,0:17:51:0,51,530	0/0:17,0:17:51:0,51,500	0/1:18,15:34:99:359,0,417	1/1:0,15:15:45:467,45,0	0/1:1,1:2:25:25,0,29	0/0:2,0:2:6:0,6,57	0/0:5,0:5:15:0,15,151	0/0:2,0:2:6:0,6,61	0/0:2,0:2:6:0,6,59	0/0:2,0:2:6:0,6,59	0/0:2,0:2:6:0,6,61	1/1:0,8:8:24:258,24,0	0/0:5,0:5:15:0,15,152	0/0:3,0:3:9:0,9,96	0/0:7,0:7:21:0,21,219	0/0:4,0:4:12:0,12,120	0/0:5,0:5:12:0,12,133	0/0:4,0:4:12:0,12,122	0/0:6,0:6:18:0,18,180	1/1:0,7:7:21:206,21,0	0/0:9,0:9:27:0,27,274	0/0:11,0:11:27:0,27,310	0/0:4,0:4:12:0,12,126	0/0:3,0:3:9:0,9,92	1/1:0,4:4:12:118,12,0	1/1:0,3:3:9:92,9,0	0/0:1,0:1:3:0,3,29	1/1:0,3:3:9:96,9,0	0/0:4,0:4:12:0,12,121	1/1:0,2:2:6:67,6,0	1/1:0,4:4:6:64,6,0	1/1:0,5:5:15:159,15,0	./.:.:.:.:.	0/0:5,0:5:15:0,15,152	1/1:0,7:7:21:214,21,0	0/0:5,0:5:15:0,15,157	0/0:5,0:5:15:0,15,151	0/0:4,0:4:12:0,12,117	1/1:0,3:3:9:89,9,0	0/1:1,2:3:22:56,0,22	1/1:0,2:2:6:67,6,0	0/0:4,0:4:12:0,12,122	0/0:3,0:3:9:0,9,100	1/1:0,2:2:6:61,6,0	0/0:4,0:4:12:0,12,128	1/1:0,5:5:15:153,15,0	1/1:0,5:5:15:163,15,0	1/1:0,3:3:9:90,9,0	0/0:3,0:3:9:0,9,95	0/0:4,0:4:12:0,12,124	0/0:5,0:5:15:0,15,151	./.:.:.:.:.	0/0:4,0:4:12:0,12,128	0/0:2,0:2:6:0,6,63	0/0:2,0:2:6:0,6,61	0/0:5,0:5:15:0,15,148	0/0:1,0:1:3:0,3,32	0/0:3,0:3:9:0,9,99	./.:.:.:.:.	1/1:0,4:4:9:106,9,0	./.:.:.:.:.	1/1:0,5:5:15:157,15,0	1/1:0,9:9:27:273,27,0	0/0:6,0:6:18:0,18,189	1/1:0,5:5:15:155,15,0	0/0:4,0:4:12:0,12,129	0/1:1,1:2:24:25,0,24	0/0:6,0:6:15:0,15,163	0/0:4,0:4:12:0,12,128	0/0:3,0:3:9:0,9,94	0/0:9,0:9:27:0,27,272	1/1:0,6:6:18:185,18,0	1/1:0,2:2:6:62,6,0	0/0:3,0:3:9:0,9,92	0/0:5,0:5:15:0,15,157	0/0:3,0:3:9:0,9,93	1/1:0,8:8:24:254,24,0	0/0:7,0:7:21:0,21,207	0/0:2,0:2:6:0,6,62	1/1:0,5:5:15:152,15,0	1/1:0,6:6:18:182,18,0	1/1:0,3:3:9:89,9,0	0/0:6,0:6:18:0,18,175	1/1:0,6:6:18:189,18,0	0/0:4,0:4:12:0,12,122	1/1:0,3:3:9:97,9,0	./.:.:.:.:.	1/1:0,5:5:9:121,9,0	./.:.:.:.:.	1/1:0,1:1:3:29,3,0	1/1:0,5:5:9:122,9,0	./.:.:.:.:.	1/1:0,8:8:18:211,18,0	0/0:24,0:24:72:0,72,802
chr0	132000123	.	G	A	561.45	.	AC=26;AF=0.123;AN=212;BaseQRankSum=-1.751;DP=509;Dels=0.00;FS=0.768;HaplotypeScore=0.0293;InbreedingCoeff=0.3769;MLEAC=20;MLEAF=0.094;MQ=32.41;MQ0=60;MQRankSum=-0.350;QD=13.69;ReadPosRankSum=1.878	GT:AD:DP:GQ:PL	0/0:13,0:13:30:0,30,316	0/0:17,0:17:24:0,24,252	0/0:6,1:7:18:0,18,189	0/0:24,0:24:51:0,51,535	0/0:10,0:10:6:0,6,62	0/0:6,0:6:12:0,12,122	0/0:1,0:1:3:0,3,34	0/0:1,0:1:3:0,3,33	0/0:3,0:3:9:0,9,98	0/0:4,0:4:6:0,6,65	0/0:2,0:2:6:0,6,49	0/0:4,1:5:12:0,12,128	0/0:6,0:6:18:0,18,189	./.:.:.:.:.	0/0:7,0:7:12:0,12,122	0/0:5,0:5:6:0,6,66	0/0:1,0:1:3:0,3,31	0/0:1,0:1:3:0,3,32	./.:.:.:.:.	./.:.:.:.:.	0/0:2,0:2:3:0,3,32	1/1:0,4:4:9:88,9,0	1/1:0,7:7:12:116,12,0	0/0:10,0:10:18:0,18,193	0/0:1,0:1:3:0,3,25	0/0:9,0:9:24:0,24,252	0/0:13,0:13:15:0,15,157	0/0:1,0:1:3:0,3,33	0/0:4,0:4:12:0,12,126	0/0:4,0:4:12:0,12,132	./.:.:.:.:.	0/0:3,0:3:9:0,9,96	0/0:6,0:6:18:0,18,182	0/0:2,0:2:3:0,3,32	0/0:8,0:8:15:0,15,158	0/0:2,0:2:6:0,6,65	0/0:6,0:6:6:0,6,62	0/0:2,0:2:3:0,3,32	0/0:4,0:4:3:0,3,32	0/0:1,0:1:3:0,3,32	0/0:3,0:3:6:0,6,69	0/0:11,0:11:15:0,15,162	0/0:15,0:15:12:0,12,131	0/0:9,0:9:18:0,18,189	0/0:9,0:9:21:0,21,220	0/0:4,0:4:9:0,9,97	0/0:10,0:10:21:0,21,221	1/1:0,1:1:3:32,3,0	./.:.:.:.:.	0/0:2,0:2:3:0,3,30	0/0:1,0:1:3:0,3,32	./.:.:.:.:.	0/0:4,0:4:9:0,9,97	0/0:4,0:4:6:0,6,63	0/0:4,0:4:3:0,3,30	0/0:6,0:6:18:0,18,189	0/0:5,0:5:6:0,6,65	0/0:7,0:7:9:0,9,95	0/0:1,2:3:3:0,3,34	0/0:3,0:3:6:0,6,63	0/0:3,0:3:3:0,3,31	0/0:3,0:3:3:0,3,33	0/0:2,0:2:3:0,3,32	0/0:5,1:6:15:0,15,163	./.:.:.:.:.	./.:.:.:.:.	0/0:3,0:3:6:0,6,63	0/0:2,0:2:3:0,3,32	0/0:6,0:6:15:0,15,151	./.:.:.:.:.	0/0:2,0:2:6:0,6,59	./.:.:.:.:.	1/1:0,2:2:3:31,3,0	1/1:0,4:4:9:88,9,0	./.:.:.:.:.	0/0:3,0:3:3:0,3,32	0/0:5,0:5:9:0,9,96	1/1:0,2:2:6:64,6,0	./.:.:.:.:.	0/0:3,0:3:3:0,3,32	./.:.:.:.:.	0/0:1,2:3:3:0,3,32	0/0:1,0:1:3:0,3,30	./.:.:.:.:.	0/0:5,0:5:12:0,12,131	0/0:3,0:3:9:0,9,92	./.:.:.:.:.	0/0:1,0:1:3:0,3,32	0/0:1,0:1:3:0,3,33	0/0:4,0:4:12:0,12,126	0/0:4,0:4:6:0,6,61	0/0:2,1:3:6:0,6,67	0/0:2,2:4:6:0,6,59	0/0:4,0:4:12:0,12,127	0/0:2,0:2:3:0,3,31	0/0:1,0:1:3:0,3,31	0/0:3,0:3:3:0,3,32	0/0:3,0:3:6:0,6,64	0/0:4,0:4:6:0,6,62	0/0:1,0:1:3:0,3,32	0/0:2,0:2:6:0,6,63	./.:.:.:.:.	./.:.:.:.:.	1/1:0,1:1:3:31,3,0	1/1:0,2:2:6:61,6,0	1/1:0,2:2:3:33,3,0	./.:.:.:.:.	./.:.:.:.:.	./.:.:.:.:.	./.:.:.:.:.	0/0:2,1:3:6:0,6,64	./.:.:.:.:.	0/0:6,0:6:6:0,6,66	./.:.:.:.:.	0/0:2,0:2:6:0,6,62	0/0:1,0:1:3:0,3,31	./.:.:.:.:.	0/0:4,0:4:6:0,6,65	0/0:2,0:2:6:0,6,65	1/1:0,1:1:3:31,3,0	0/0:1,0:1:3:0,3,31	0/0:2,0:2:6:0,6,67	1/1:0,8:8:9:95,9,0	1/1:0,4:4:6:65,6,0	./.:.:.:.:.	0/0:2,0:2:6:0,6,64	./.:.:.:.:.	0/0:5,0:5:12:0,12,125	1/1:0,3:3:6:61,6,0	./.:.:.:.:.	./.:.:.:.:.	./.:.:.:.:.	./.:.:.:.:.	0/0:1,0:1:3:0,3,32	./.:.:.:.:.	0/0:4,0:4:3:0,3,45	0/0:32,0:32:63:0,63,712
chr0	132002050	.	T	C	12309.4	.	AC=115;AF=0.453;AN=254;BaseQRankSum=5.717;DP=791;Dels=0.00;FS=2.109;HaplotypeScore=0.2641;InbreedingCoeff=0.7111;MLEAC=120;MLEAF=0.472;MQ=57.88;MQ0=3;MQRankSum=0.873;QD=27.42;ReadPosRankSum=2.454	GT:AD:DP:GQ:PL	1/1:0,33:33:99:1056,99,0	0/0:10,0:10:30:0,30,305	0/0:15,0:15:42:0,42,447	1/1:0,40:40:99:1249,120,0	1/1:0,9:9:24:269,24,0	0/0:6,0:6:18:0,18,188	1/1:0,13:13:33:376,33,0	1/1:0,5:5:15:177,15,0	0/0:3,0:3:9:0,9,95	0/0:13,0:13:39:0,39,399	0/0:7,0:7:21:0,21,223	1/1:0,11:11:33:357,33,0	1/1:0,8:8:24:261,24,0	0/0:7,0:7:21:0,21,221	1/1:0,16:16:48:505,48,0	1/1:0,10:10:27:288,27,0	1/1:0,14:14:33:384,33,0	0/0:1,0:1:3:0,3,33	0/0:16,0:16:36:0,36,406	0/0:5,0:5:15:0,15,153	0/0:3,0:3:9:0,9,93	0/0:9,0:9:24:0,24,260	0/0:9,0:9:24:0,24,259	1/1:0,13:13:36:398,36,0	0/0:3,0:3:9:0,9,99	1/1:1,11:12:2:304,2,0	1/1:0,16:16:42:471,42,0	0/0:5,0:5:15:0,15,149	1/1:0,3:3:9:100,9,0	1/1:0,16:16:42:481,42,0	1/1:0,1:1:3:32,3,0	0/0:1,0:1:3:0,3,32	0/0:16,0:16:48:0,48,484	0/0:4,0:4:12:0,12,126	0/0:13,0:14:33:0,33,366	1/1:0,4:4:12:134,12,0	1/1:0,20:20:45:544,45,0	0/0:13,0:13:36:0,36,383	0/0:8,0:8:24:0,24,249	1/1:0,2:2:6:67,6,0	0/0:1,0:1:3:0,3,32	1/1:0,6:6:18:192,18,0	1/1:0,6:6:12:143,12,0	1/1:0,9:9:21:254,21,0	1/1:0,9:9:24:274,24,0	0/1:7,5:12:99:109,0,179	0/0:5,0:5:15:0,15,155	0/0:2,0:2:6:0,6,65	./.:.:.:.:.	0/0:5,0:5:15:0,15,146	0/0:3,0:3:9:0,9,91	0/0:2,0:2:6:0,6,58	0/0:2,0:3:6:0,6,46	1/1:0,1:1:3:32,3,0	0/0:5,0:5:15:0,15,150	1/1:0,6:6:18:189,18,0	0/0:1,0:1:3:0,3,30	0/0:2,0:2:6:0,6,68	1/1:0,4:4:9:105,9,0	1/1:0,3:3:9:95,9,0	1/1:0,6:6:18:191,18,0	1/1:0,3:3:9:93,9,0	1/1:0,7:7:18:204,18,0	1/1:0,3:3:9:92,9,0	1/1:0,4:4:12:128,12,0	1/1:0,3:3:9:89,9,0	1/1:0,4:4:12:129,12,0	0/0:7,0:7:12:0,12,153	0/0:4,0:4:9:0,9,105	0/0:4,0:4:12:0,12,118	0/0:3,0:3:9:0,9,92	0/0:2,0:2:3:0,3,45	0/0:2,0:2:6:0,6,63	0/0:3,0:3:9:0,9,95	0/0:3,0:3:9:0,9,85	1/1:0,2:2:6:64,6,0	./.:.:.:.:.	0/0:2,0:2:6:0,6,64	0/0:1,0:1:3:0,3,31	0/0:1,0:1:3:0,3,32	0/0:1,0:1:3:0,3,31	0/0:2,0:2:6:0,6,61	0/0:5,0:5:12:0,12,134	0/0:3,0:3:9:0,9,93	0/1:2,1:3:22:22,0,52	0/0:6,0:6:18:0,18,187	0/0:1,0:2:3:0,3,31	0/1:1,1:2:26:26,0,27	0/0:1,0:1:3:0,3,34	0/0:6,0:6:18:0,18,185	./.:.:.:.:.	1/1:0,6:6:18:182,18,0	1/1:0,6:6:18:186,18,0	1/1:0,2:2:6:59,6,0	1/1:0,3:3:9:96,9,0	1/1:0,5:5:15:165,15,0	1/1:0,5:5:15:162,15,0	0/0:5,0:5:12:0,12,136	1/1:0,5:5:15:160,15,0	0/0:1,0:1:3:0,3,31	1/1:0,2:2:6:66,6,0	1/1:0,7:7:21:216,21,0	0/1:2,3:5:48:65,0,48	./.:.:.:.:.	0/0:4,0:4:12:0,12,128	0/0:4,0:4:9:0,9,107	1/1:0,4:4:12:134,12,0	0/0:7,0:7:21:0,21,215	0/1:2,4:6:45:112,0,45	0/1:3,3:6:61:65,0,61	1/1:0,5:5:15:158,15,0	0/1:2,4:6:47:115,0,47	1/1:0,6:6:15:157,15,0	1/1:0,5:5:15:157,15,0	0/0:8,0:8:24:0,24,247	0/0:3,0:3:9:0,9,89	1/1:0,4:4:12:130,12,0	0/0:4,0:4:9:0,9,100	1/1:0,5:5:15:156,15,0	0/0:5,0:5:12:0,12,121	1/1:0,3:3:9:97,9,0	1/1:0,6:6:18:185,18,0	0/0:3,0:3:9:0,9,97	0/0:6,0:6:18:0,18,176	0/0:4,0:4:12:0,12,124	0/0:7,0:7:21:0,21,205	1/1:0,4:4:12:126,12,0	1/1:0,4:4:12:127,12,0	0/0:2,0:2:6:0,6,66	./.:.:.:.:.	./.:.:.:.:.	0/0:3,0:3:6:0,6,68	./.:.:.:.:.	./.:.:.:.:.	./.:.:.:.:.	./.:.:.:.:.	0/0:17,0:17:51:0,51,577
chr0	132006696	.	C	A	769.15	.	AC=16;AF=0.067;AN=238;BaseQRankSum=-1.646;DP=478;Dels=0.00;FS=0.000;HaplotypeScore=0.0452;InbreedingCoeff=0.3332;MLEAC=13;MLEAF=0.055;MQ=58.35;MQ0=0;MQRankSum=-0.272;QD=24.04;ReadPosRankSum=1.590	GT:AD:DP:GQ:PL	0/0:20,0:20:60:0,60,650	0/0:12,0:12:30:0,30,341	0/0:12,0:12:36:0,36,384	0/0:24,0:24:66:0,66,723	0/0:3,0:3:9:0,9,96	0/0:7,0:7:21:0,21,224	0/0:8,0:8:24:0,24,249	0/0:1,0:1:3:0,3,32	0/0:3,0:3:9:0,9,94	0/0:8,0:8:21:0,21,229	0/0:3,0:3:9:0,9,92	1/1:0,9:9:24:266,24,0	0/0:9,0:9:24:0,24,267	0/0:1,0:1:3:0,3,29	0/0:3,0:3:9:0,9,96	0/0:12,0:12:30:0,30,343	0/0:11,0:11:33:0,33,343	0/0:4,0:4:12:0,12,129	0/0:2,0:2:6:0,6,63	0/0:2,0:2:6:0,6,61	0/0:2,0:2:6:0,6,67	0/0:9,0:9:24:0,24,270	0/0:7,0:7:21:0,21,224	0/0:13,0:13:36:0,36,399	0/0:1,0:1:3:0,3,35	0/0:12,0:12:36:0,36,374	0/0:7,0:7:21:0,21,216	0/0:3,0:3:9:0,9,97	0/0:2,0:2:6:0,6,65	0/0:7,0:7:21:0,21,215	0/0:3,0:3:9:0,9,95	0/0:1,0:1:3:0,3,32	0/0:4,0:4:12:0,12,122	0/0:2,0:2:6:0,6,66	0/0:9,0:9:27:0,27,279	0/0:2,0:2:6:0,6,67	0/0:8,0:8:24:0,24,256	0/0:3,0:3:9:0,9,95	0/0:4,0:4:9:0,9,104	./.:.:.:.:.	0/0:3,0:3:9:0,9,100	0/0:9,0:9:27:0,27,280	0/0:8,0:8:21:0,21,236	1/1:0,5:5:15:152,15,0	1/1:0,7:7:21:221,21,0	0/0:10,0:10:30:0,30,324	0/0:6,0:6:18:0,18,188	0/0:2,0:2:6:0,6,67	0/0:2,0:2:6:0,6,62	./.:.:.:.:.	0/0:1,0:1:3:0,3,32	./.:.:.:.:.	0/0:2,0:2:6:0,6,64	./.:.:.:.:.	0/0:5,0:5:15:0,15,161	0/0:2,0:2:6:0,6,61	./.:.:.:.:.	0/0:7,0:7:21:0,21,221	./.:.:.:.:.	1/1:0,3:3:9:85,9,0	0/0:1,0:1:3:0,3,30	0/0:1,0:1:3:0,3,32	0/0:6,0:6:18:0,18,189	0/0:4,0:4:12:0,12,132	0/0:1,0:1:3:0,3,30	0/0:1,0:1:3:0,3,31	0/0:3,0:3:9:0,9,94	0/0:3,0:3:9:0,9,95	./.:.:.:.:.	./.:.:.:.:.	0/0:1,0:1:3:0,3,32	0/0:2,0:2:6:0,6,61	0/0:2,0:2:6:0,6,63	./.:.:.:.:.	0/0:1,0:1:3:0,3,32	1/1:0,1:1:3:31,3,0	0/0:3,0:3:6:0,6,77	0/0:2,0:2:6:0,6,61	0/0:1,0:1:3:0,3,33	0/0:2,0:2:6:0,6,67	0/0:2,0:2:6:0,6,61	./.:.:.:.:.	0/0:2,0:2:6:0,6,63	0/0:1,0:1:3:0,3,31	0/0:2,0:2:6:0,6,65	0/0:5,0:5:15:0,15,161	0/0:2,0:2:6:0,6,65	./.:.:.:.:.	0/0:2,0:2:6:0,6,64	0/0:2,0:2:6:0,6,63	./.:.:.:.:.	0/0:2,0:2:6:0,6,65	0/0:2,0:2:6:0,6,67	0/0:2,0:2:6:0,6,63	0/0:3,0:3:9:0,9,95	0/0:6,0:6:18:0,18,176	0/0:3,0:3:9:0,9,96	0/0:1,0:1:3:0,3,32	0/0:3,0:3:9:0,9,99	0/0:1,0:1:3:0,3,32	0/0:3,0:3:9:0,9,98	0/0:1,0:1:3:0,3,29	./.:.:.:.:.	0/0:1,0:1:3:0,3,31	./.:.:.:.:.	0/0:1,0:1:3:0,3,32	0/0:5,0:5:15:0,15,158	0/0:3,0:3:9:0,9,92	0/0:1,0:1:3:0,3,32	0/0:5,0:5:15:0,15,156	0/0:1,0:1:3:0,3,32	0/0:1,0:1:3:0,3,33	0/0:2,0:2:6:0,6,65	0/0:3,0:3:6:0,6,76	0/0:2,0:2:3:0,3,45	0/0:3,0:3:9:0,9,96	0/0:3,0:3:9:0,9,97	0/0:4,0:4:12:0,12,123	1/1:0,1:1:3:32,3,0	0/0:1,0:1:3:0,3,32	1/1:0,3:3:9:91,9,0	1/1:0,3:3:9:95,9,0	0/0:1,0:1:3:0,3,33	0/0:1,0:1:3:0,3,32	0/0:3,0:3:9:0,9,93	0/0:3,0:3:9:0,9,97	0/0:1,0:1:3:0,3,32	./.:.:.:.:.	0/0:3,0:3:9:0,9,97	./.:.:.:.:.	0/0:2,0:2:3:0,3,45	0/0:2,0:2:3:0,3,45	./.:.:.:.:.	0/0:5,0:5:12:0,12,138	./.:.:.:.:.	0/0:2,0:2:3:0,3,44	0/0:7,0:7:21:0,21,230
chr0	132012260	.	C	A	1010.73	.	AC=15;AF=0.057;AN=264;BaseQRankSum=-6.675;DP=1134;Dels=0.00;FS=1.827;HaplotypeScore=0.0908;InbreedingCoeff=0.4560;MLEAC=11;MLEAF=0.042;MQ=58.40;MQ0=1;MQRankSum=0.544;QD=17.13;ReadPosRankSum=3.333	GT:AD:DP:GQ:PL	0/0:72,0:72:99:0,217,2382	0/0:21,0:21:60:0,60,659	0/0:11,0:11:33:0,33,361	0/0:45,0:45:99:0,135,1449	0/0:22,0:22:66:0,66,684	0/0:25,0:25:66:0,66,748	0/0:23,0:23:60:0,60,695	0/0:1,0:1:3:0,3,33	0/0:3,0:3:9:0,9,87	0/0:22,0:22:66:0,66,694	0/0:2,0:2:6:0,6,63	0/0:14,0:14:42:0,42,455	0/0:22,0:22:66:0,66,711	0/0:3,0:3:9:0,9,95	0/0:19,0:19:54:0,54,586	0/0:11,0:11:27:0,27,311	0/0:15,0:15:42:0,42,467	0/0:7,0:7:21:0,21,225	1/1:0,11:11:33:336,33,0	0/0:9,0:9:24:0,24,262	./.:.:.:.:.	0/0:14,0:14:42:0,42,448	0/0:23,0:23:60:0,60,682	0/0:23,0:23:66:0,66,720	0/0:3,0:3:9:0,9,101	0/0:25,0:25:75:0,75,787	0/0:10,0:10:27:0,27,305	0/0:5,0:5:15:0,15,162	0/0:4,0:4:12:0,12,132	0/0:34,0:34:84:0,84,975	0/0:5,0:5:15:0,15,152	0/0:8,0:8:24:0,24,263	0/0:22,0:22:66:0,66,719	0/0:1,0:1:3:0,3,32	0/0:14,0:14:36:0,36,424	0/0:4,0:4:12:0,12,126	0/0:29,1:30:81:0,81,896	0/0:9,0:9:24:0,24,273	0/0:12,0:12:33:0,33,367	./.:.:.:.:.	0/0:1,0:1:3:0,3,33	0/0:14,0:14:42:0,42,456	0/0:18,0:18:54:0,54,572	0/0:18,0:18:48:0,48,541	0/0:24,0:24:60:0,60,680	0/1:12,10:22:99:232,0,312	0/0:12,0:12:27:0,27,316	0/0:5,0:5:15:0,15,162	./.:.:.:.:.	0/0:11,0:11:27:0,27,313	0/0:1,0:1:3:0,3,35	0/0:5,0:5:15:0,15,157	0/0:16,0:16:48:0,48,510	0/0:5,0:5:15:0,15,160	0/0:7,0:7:21:0,21,225	0/0:2,0:2:6:0,6,63	0/0:2,0:2:6:0,6,62	0/0:6,0:6:18:0,18,193	0/0:1,0:1:3:0,3,33	0/0:5,0:5:15:0,15,164	0/0:4,0:4:12:0,12,125	0/0:3,0:3:9:0,9,97	0/0:4,0:4:12:0,12,125	0/0:4,0:4:12:0,12,120	0/0:5,0:5:15:0,15,161	0/0:5,0:5:15:0,15,155	0/0:7,0:7:21:0,21,227	0/0:5,0:5:15:0,15,165	0/0:1,0:1:3:0,3,34	0/0:8,0:8:24:0,24,254	0/0:2,0:2:3:0,3,45	0/0:4,0:4:9:0,9,107	0/0:6,0:6:18:0,18,193	0/0:5,0:5:15:0,15,158	0/0:3,0:3:9:0,9,96	0/0:3,0:3:9:0,9,94	0/0:5,0:5:15:0,15,161	0/0:4,0:4:12:0,12,124	0/0:2,0:2:6:0,6,67	0/0:2,0:2:6:0,6,68	./.:.:.:.:.	0/0:2,0:2:6:0,6,64	0/0:3,0:3:9:0,9,98	0/0:4,0:4:12:0,12,128	0/0:4,0:4:12:0,12,129	0/0:5,0:5:15:0,15,165	0/0:2,0:2:6:0,6,63	0/0:3,0:3:9:0,9,97	0/0:4,0:4:9:0,9,98	0/0:7,0:7:21:0,21,226	0/0:3,0:3:9:0,9,96	0/0:3,0:3:9:0,9,94	0/0:2,0:2:6:0,6,65	0/0:3,0:3:9:0,9,97	0/0:5,0:5:15:0,15,163	0/0:6,0:6:18:0,18,185	0/0:10,0:10:27:0,27,302	0/0:4,0:4:12:0,12,128	0/0:7,0:7:21:0,21,224	0/0:1,0:1:3:0,3,32	0/0:3,0:3:9:0,9,96	0/0:2,0:2:6:0,6,64	0/0:2,0:2:6:0,6,66	0/0:7,0:7:21:0,21,213	0/0:1,0:1:3:0,3,33	0/0:10,0:10:30:0,30,316	0/0:6,0:6:18:0,18,198	0/0:5,0:5:15:0,15,156	0/0:1,0:1:3:0,3,32	0/0:10,0:10:27:0,27,300	0/0:8,0:8:24:0,24,242	0/0:1,0:1:3:0,3,32	0/0:6,0:6:18:0,18,189	0/0:8,0:8:24:0,24,248	0/0:1,0:1:3:0,3,31	0/0:4,0:4:12:0,12,134	0/0:5,0:5:15:0,15,161	0/0:2,0:2:6:0,6,62	0/0:3,0:3:9:0,9,96	0/0:4,0:4:12:0,12,130	0/0:5,0:5:15:0,15,159	0/0:7,0:7:21:0,21,226	0/0:9,0:9:27:0,27,297	0/0:4,0:4:9:0,9,111	0/0:8,0:8:24:0,24,260	0/0:3,0:3:9:0,9,97	0/0:3,0:3:9:0,9,98	0/0:4,0:4:12:0,12,132	0/0:6,0:6:18:0,18,191	1/1:0,9:9:21:241,21,0	1/1:0,4:4:6:89,6,0	./.:.:.:.:.	1/1:0,4:4:6:89,6,0	1/1:0,4:4:9:105,9,0	1/1:0,1:1:3:31,3,0	1/1:0,4:4:6:89,6,0	0/0:31,0:31:93:0,93,1062
chr0	132012362	.	G	A	8791.92	.	AC=73;AF=0.272;AN=268;BaseQRankSum=-5.081;DP=1045;Dels=0.00;FS=2.634;HaplotypeScore=0.1539;InbreedingCoeff=0.7238;MLEAC=71;MLEAF=0.265;MQ=57.85;MQ0=0;MQRankSum=4.083;QD=26.40;ReadPosRankSum=0.831	GT:AD:DP:GQ:PL	1/1:0,31:31:93:962,93,0	0/0:21,0:21:60:0,60,641	0/0:15,0:15:39:0,39,430	1/1:0,34:34:93:999,93,0	1/1:0,20:20:60:604,60,0	0/0:18,0:18:54:0,54,543	0/0:18,0:18:54:0,54,556	1/1:0,5:5:15:161,15,0	0/0:4,0:4:9:0,9,96	0/0:22,0:22:66:0,66,691	0/0:4,0:4:12:0,12,126	0/0:21,0:21:51:0,51,566	1/1:0,20:20:54:577,54,0	0/0:1,0:1:3:0,3,32	1/1:0,12:12:33:350,33,0	0/0:21,0:21:60:0,60,638	1/1:0,18:18:54:541,54,0	1/1:0,2:2:6:60,6,0	0/0:4,0:4:12:0,12,120	0/0:12,0:12:30:0,30,344	0/0:5,0:5:15:0,15,159	0/0:19,0:19:54:0,54,575	0/0:21,0:21:63:0,63,657	0/0:19,0:19:51:0,51,552	0/0:7,0:7:18:0,18,188	1/1:0,24:24:69:721,69,0	0/0:16,0:16:42:0,42,452	0/0:2,0:2:6:0,6,58	0/1:1,1:2:26:26,0,27	1/1:0,22:22:66:670,66,0	1/1:0,6:6:18:201,18,0	0/0:5,0:6:15:0,15,162	0/0:25,0:25:69:0,69,757	0/0:2,0:2:6:0,6,62	0/0:14,0:14:36:0,36,408	0/1:2,1:3:23:23,0,55	0/0:17,0:17:45:0,45,487	0/0:13,0:13:36:0,36,392	0/0:14,0:14:39:0,39,421	1/1:0,3:3:9:96,9,0	0/0:2,0:2:6:0,6,69	1/1:0,17:17:45:492,45,0	0/0:15,0:15:42:0,42,448	0/0:15,0:15:42:0,42,447	0/0:17,0:17:45:0,45,491	0/0:24,0:24:72:0,72,741	0/0:10,0:11:24:0,24,284	0/0:2,0:2:6:0,6,66	0/1:2,1:3:25:25,0,39	1/1:0,3:3:6:75,6,0	0/0:1,0:1:3:0,3,29	0/0:4,0:4:9:0,9,104	0/0:5,0:5:12:0,12,134	1/1:0,5:5:12:124,12,0	0/0:3,0:3:9:0,9,93	0/0:2,0:2:6:0,6,66	0/0:2,0:2:6:0,6,59	0/0:5,0:5:15:0,15,157	1/1:0,1:1:3:31,3,0	0/0:2,0:2:6:0,6,51	1/1:0,4:4:12:121,12,0	1/1:0,2:2:6:58,6,0	1/1:0,8:8:21:222,21,0	0/0:4,0:4:12:0,12,125	1/1:0,5:5:15:150,15,0	1/1:0,6:6:15:156,15,0	0/0:5,0:5:15:0,15,156	0/0:4,0:4:12:0,12,123	0/0:9,0:9:27:0,27,278	0/0:1,0:1:3:0,3,30	0/0:2,0:2:6:0,6,63	0/0:4,0:4:12:0,12,126	0/0:7,0:7:18:0,18,194	0/0:6,0:6:18:0,18,181	0/0:3,0:3:9:0,9,91	0/0:1,0:1:3:0,3,30	0/0:1,0:1:3:0,3,30	0/0:5,0:5:15:0,15,153	0/0:5,0:5:15:0,15,152	0/0:4,0:4:9:0,9,103	0/0:3,0:3:9:0,9,94	0/0:1,0:1:3:0,3,30	0/0:5,0:5:15:0,15,160	0/0:3,0:3:9:0,9,91	0/0:9,0:9:27:0,27,284	0/0:6,0:6:18:0,18,200	0/0:5,0:5:12:0,12,138	0/1:8,1:9:5:5,0,224	0/0:12,0:12:30:0,30,346	0/0:5,0:5:15:0,15,151	0/0:3,0:3:9:0,9,92	1/1:0,5:5:15:154,15,0	1/1:0,4:4:12:123,12,0	1/1:0,2:2:6:61,6,0	1/1:0,7:7:15:180,15,0	1/1:0,7:7:21:221,21,0	1/1:0,6:6:18:192,18,0	0/0:3,0:3:9:0,9,94	./.:.:.:.:.	0/0:7,0:7:21:0,21,216	1/1:0,4:4:12:127,12,0	1/1:0,3:3:9:96,9,0	0/1:2,1:3:24:24,0,51	0/0:7,0:7:21:0,21,219	0/0:1,0:1:3:0,3,32	0/0:8,0:8:24:0,24,254	0/0:5,0:5:15:0,15,167	0/0:4,0:4:12:0,12,115	1/1:0,3:3:6:61,6,0	0/0:7,0:7:21:0,21,217	0/0:7,0:7:21:0,21,210	1/1:0,3:3:6:61,6,0	1/1:0,12:12:36:367,36,0	1/1:0,6:6:18:181,18,0	0/0:7,0:7:12:0,12,153	0/0:2,0:2:6:0,6,63	1/1:0,3:3:9:92,9,0	./.:.:.:.:.	0/0:4,0:4:12:0,12,125	0/0:4,0:4:12:0,12,121	0/0:6,0:6:18:0,18,183	0/0:5,0:5:15:0,15,151	0/0:3,0:3:9:0,9,96	0/0:1,0:1:3:0,3,32	0/0:7,0:7:21:0,21,219	0/0:8,0:8:15:0,15,196	0/0:6,0:6:12:0,12,152	0/0:1,0:1:3:0,3,30	0/0:4,0:4:12:0,12,126	0/0:2,0:2:6:0,6,58	./.:.:.:.:.	0/0:4,0:4:6:0,6,89	0/0:3,0:3:6:0,6,64	0/0:4,0:4:9:0,9,110	0/0:3,0:3:6:0,6,78	0/0:4,0:4:6:0,6,89	0/0:21,0:21:63:0,63,688
chr0	132013962	.	G	A	6996.17	.	AC=40;AF=0.149;AN=268;BaseQRankSum=-2.546;DP=1173;Dels=0.00;FS=0.000;HaplotypeScore=0.1110;InbreedingCoeff=0.6359;MLEAC=38;MLEAF=0.142;MQ=59.64;MQ0=0;MQRankSum=0.737;QD=25.26;ReadPosRankSum=-0.196	GT:AD:DP:GQ:PL	1/1:0,76:76:99:2464,229,0	0/0:16,0:16:48:0,48,505	1/1:0,25:25:72:758,72,0	0/0:49,0:49:99:0,147,1565	0/0:15,0:15:42:0,42,456	0/0:24,0:24:72:0,72,733	0/0:18,0:18:54:0,54,549	0/0:4,0:4:12:0,12,133	./.:.:.:.:.	0/0:21,0:21:63:0,63,668	0/0:4,0:4:12:0,12,126	0/0:15,0:15:45:0,45,478	0/0:12,0:12:36:0,36,385	0/0:2,0:2:6:0,6,63	0/0:21,0:21:63:0,63,660	0/0:25,0:25:72:0,72,767	0/0:19,0:19:51:0,51,554	0/1:7,5:12:99:126,0,195	0/0:11,0:11:33:0,33,353	0/0:13,0:13:33:0,33,365	0/0:4,0:4:12:0,12,124	0/0:21,0:21:60:0,60,627	1/1:0,26:26:75:782,75,0	0/0:19,0:19:51:0,51,560	0/0:3,0:3:9:0,9,94	1/1:0,14:14:42:442,42,0	0/0:15,0:15:45:0,45,474	0/0:3,0:3:9:0,9,97	0/0:2,0:2:6:0,6,63	0/0:25,0:25:75:0,75,789	0/0:8,0:8:24:0,24,263	0/0:8,0:8:24:0,24,258	0/0:36,0:36:99:0,108,1120	0/0:2,0:2:6:0,6,65	0/0:16,0:16:42:0,42,464	0/0:3,0:3:9:0,9,95	1/1:0,7:7:21:210,21,0	0/0:20,0:20:60:0,60,612	0/0:27,0:27:69:0,69,776	0/0:4,0:4:12:0,12,121	0/0:5,0:5:15:0,15,158	0/0:22,0:22:66:0,66,694	0/0:19,0:19:57:0,57,596	0/0:17,0:17:51:0,51,544	1/1:0,20:20:60:606,60,0	0/1:14,8:22:99:182,0,376	1/1:0,14:14:42:434,42,0	0/0:4,0:4:12:0,12,130	0/0:1,0:1:3:0,3,32	0/0:5,0:5:15:0,15,158	0/0:1,0:1:3:0,3,32	0/0:2,0:2:6:0,6,64	0/0:2,0:2:6:0,6,61	0/0:4,0:4:12:0,12,123	0/0:4,0:4:12:0,12,133	0/0:8,0:8:24:0,24,250	0/0:2,0:2:6:0,6,63	0/0:6,0:6:18:0,18,189	0/0:1,0:1:3:0,3,34	0/0:2,0:2:6:0,6,65	0/0:3,0:3:9:0,9,93	0/0:2,0:2:6:0,6,61	0/0:7,0:7:21:0,21,216	0/0:3,0:3:9:0,9,91	0/0:2,0:2:6:0,6,67	0/0:4,0:4:12:0,12,131	0/0:4,0:4:12:0,12,126	0/0:7,0:7:21:0,21,215	0/0:2,0:2:6:0,6,62	0/0:4,0:4:12:0,12,124	./.:.:.:.:.	1/1:0,4:4:12:126,12,0	0/0:2,0:2:6:0,6,61	0/0:5,0:5:15:0,15,160	1/1:0,3:4:9:92,9,0	0/0:3,0:3:9:0,9,94	0/0:5,0:5:12:0,12,137	1/1:0,3:3:9:86,9,0	0/0:2,0:2:6:0,6,65	0/0:2,0:2:3:0,3,45	0/0:2,0:2:6:0,6,63	0/0:3,0:3:9:0,9,95	0/0:3,0:3:9:0,9,94	0/0:3,0:3:9:0,9,92	0/1:1,1:2:24:24,0,26	0/0:7,0:7:21:0,21,216	0/0:4,0:4:12:0,12,126	0/0:7,0:7:21:0,21,226	0/0:4,0:4:12:0,12,130	0/0:7,0:7:21:0,21,213	0/0:3,0:3:9:0,9,92	0/0:4,0:4:12:0,12,122	0/0:7,0:7:21:0,21,218	0/0:2,0:2:6:0,6,65	0/0:1,0:1:3:0,3,31	0/0:4,0:4:12:0,12,122	0/0:10,0:10:27:0,27,283	0/0:6,0:6:18:0,18,192	1/1:0,2:2:6:66,6,0	0/0:3,0:3:9:0,9,96	0/0:9,0:9:27:0,27,279	0/0:1,0:1:3:0,3,34	0/0:4,0:4:12:0,12,126	1/1:0,8:8:24:246,24,0	./.:.:.:.:.	1/1:0,3:3:9:96,9,0	0/0:4,0:4:12:0,12,118	0/0:6,0:6:15:0,15,154	0/0:5,0:5:15:0,15,161	0/0:13,0:13:39:0,39,407	0/1:12,2:14:28:28,0,288	0/0:5,0:5:15:0,15,162	0/0:11,0:11:33:0,33,347	0/0:6,0:6:15:0,15,169	0/0:3,0:3:9:0,9,95	0/0:2,0:2:6:0,6,65	0/0:5,0:5:15:0,15,154	0/0:4,0:4:12:0,12,128	1/1:0,4:4:12:122,12,0	0/0:2,0:2:6:0,6,61	0/0:5,0:5:15:0,15,160	1/1:0,5:5:15:157,15,0	0/0:5,0:5:15:0,15,158	1/1:0,5:5:15:160,15,0	0/0:8,0:8:24:0,24,249	1/1:0,4:4:12:129,12,0	1/1:0,3:3:9:99,9,0	0/0:6,0:6:18:0,18,185	0/0:9,0:9:27:0,27,288	0/0:2,0:2:3:0,3,45	0/0:2,0:2:3:0,3,45	0/0:3,0:3:6:0,6,75	0/0:6,0:6:12:0,12,153	0/0:3,0:3:6:0,6,67	0/0:2,0:2:3:0,3,45	0/0:4,0:4:9:0,9,107	0/0:34,0:34:99:0,102,1138
chr0	132014221	.	C	T	8512.9	.	AC=40;AF=0.152;AN=264;BaseQRankSum=-5.345;DP=1205;Dels=0.00;FS=8.476;HaplotypeScore=0.0678;InbreedingCoeff=0.5937;MLEAC=40;MLEAF=0.152;MQ=59.83;MQ0=0;MQRankSum=-0.598;QD=26.94;ReadPosRankSum=0.812	GT:AD:DP:GQ:PL	1/1:0,66:66:99:2145,199,0	0/0:23,0:23:69:0,69,738	1/1:0,31:31:90:934,90,0	0/0:45,0:45:99:0,132,1436	0/0:9,0:9:24:0,24,265	0/0:32,0:32:96:0,96,1021	0/0:25,0:25:72:0,72,786	0/0:3,0:3:9:0,9,100	0/0:3,0:3:6:0,6,63	0/0:19,0:19:54:0,54,580	0/0:3,0:3:9:0,9,97	0/0:13,0:13:39:0,39,425	0/0:19,0:19:57:0,57,606	0/1:2,2:4:49:49,0,55	0/0:15,0:15:45:0,45,482	0/0:16,0:16:45:0,45,498	0/0:22,0:22:66:0,66,713	0/1:3,5:8:72:133,0,72	0/0:8,0:8:24:0,24,258	0/0:14,0:14:42:0,42,441	0/0:6,0:6:18:0,18,206	0/0:25,0:25:66:0,66,737	1/1:0,20:20:60:634,60,0	0/0:26,0:26:78:0,78,827	0/0:4,0:4:12:0,12,130	1/1:0,25:25:75:773,75,0	0/0:16,0:16:48:0,48,522	./.:.:.:.:.	./.:.:.:.:.	0/0:27,0:27:75:0,75,827	0/0:6,0:6:18:0,18,199	0/0:5,0:5:15:0,15,174	0/0:31,0:31:90:0,90,948	0/0:4,0:4:12:0,12,138	0/0:21,0:21:57:0,57,641	0/0:5,0:5:15:0,15,162	1/1:0,38:38:99:1158,114,0	0/0:13,0:13:39:0,39,410	0/0:13,0:13:39:0,39,429	0/0:6,0:6:18:0,18,197	0/0:3,0:3:6:0,6,68	0/0:13,0:13:39:0,39,422	0/0:22,0:23:57:0,57,645	0/0:17,0:17:48:0,48,533	1/1:0,15:15:45:462,45,0	0/1:9,17:26:99:447,0,201	1/1:0,13:13:39:403,39,0	0/0:9,0:9:27:0,27,289	0/0:2,0:2:3:0,3,45	0/0:5,0:5:15:0,15,161	0/0:4,0:4:12:0,12,130	0/0:6,0:6:18:0,18,190	0/0:4,0:4:12:0,12,125	0/0:4,0:4:12:0,12,125	0/0:10,0:10:30:0,30,325	0/0:8,0:8:24:0,24,248	0/0:3,0:3:9:0,9,97	0/0:5,0:5:15:0,15,162	0/0:1,0:1:3:0,3,31	0/0:3,0:3:9:0,9,95	0/0:2,0:2:6:0,6,66	0/0:1,0:1:3:0,3,30	0/0:9,0:9:27:0,27,283	0/0:5,0:5:12:0,12,140	0/0:6,0:6:15:0,15,172	0/0:2,0:2:6:0,6,65	0/0:2,0:2:6:0,6,66	0/0:8,0:8:24:0,24,264	0/0:1,0:1:3:0,3,31	0/0:1,0:1:3:0,3,32	0/0:2,0:2:6:0,6,62	1/1:0,2:2:6:59,6,0	0/0:1,0:1:3:0,3,32	0/1:6,2:8:45:45,0,136	1/1:0,4:4:12:122,12,0	0/0:1,0:1:3:0,3,33	0/0:2,0:2:6:0,6,63	0/1:1,1:2:24:24,0,25	0/0:4,0:4:12:0,12,126	0/0:3,0:3:9:0,9,96	0/0:3,0:3:9:0,9,92	0/0:1,0:1:3:0,3,32	0/0:2,0:2:6:0,6,69	0/0:4,0:4:12:0,12,128	0/0:1,0:1:3:0,3,30	0/0:5,0:5:15:0,15,165	0/0:2,0:2:6:0,6,64	0/0:10,0:10:30:0,30,318	0/0:7,0:7:18:0,18,205	0/0:6,0:6:18:0,18,196	0/0:1,0:1:3:0,3,31	./.:.:.:.:.	0/0:7,0:7:18:0,18,207	0/0:6,0:6:18:0,18,191	0/0:4,0:4:12:0,12,128	0/0:5,0:5:15:0,15,161	0/0:6,0:6:18:0,18,178	0/0:5,0:5:15:0,15,167	1/1:0,1:1:3:32,3,0	0/0:1,0:1:3:0,3,31	0/0:5,0:5:15:0,15,165	0/0:2,0:2:6:0,6,65	0/0:3,0:3:9:0,9,92	1/1:0,4:4:12:126,12,0	1/1:0,8:8:24:247,24,0	1/1:0,4:4:12:122,12,0	0/0:2,0:2:6:0,6,66	0/0:7,0:7:21:0,21,224	0/0:6,0:6:18:0,18,203	0/0:7,0:7:21:0,21,216	0/1:3,6:9:68:162,0,68	0/0:6,0:6:18:0,18,205	0/0:8,0:8:24:0,24,254	0/0:10,0:10:30:0,30,320	0/0:2,0:2:6:0,6,66	0/0:6,0:6:18:0,18,195	0/0:12,0:12:33:0,33,371	0/0:4,0:4:12:0,12,125	./.:.:.:.:.	0/0:1,0:1:3:0,3,30	0/0:9,0:9:24:0,24,276	1/1:0,9:9:27:287,27,0	0/0:8,0:8:24:0,24,260	1/1:0,9:9:27:276,27,0	0/0:11,0:11:33:0,33,344	1/1:0,4:4:12:126,12,0	1/1:0,6:6:18:184,18,0	0/0:7,0:7:21:0,21,227	0/0:4,0:4:12:0,12,130	0/0:2,0:2:3:0,3,45	./.:.:.:.:.	0/0:6,0:6:9:0,9,134	0/0:4,0:4:9:0,9,104	0/0:5,0:5:9:0,9,114	0/0:4,0:4:6:0,6,89	0/0:8,0:8:12:0,12,179	0/0:17,0:17:51:0,51,575
chr0	132014304	.	C	T	10220.1	.	AC=105;AF=0.407;AN=258;BaseQRankSum=-1.238;DP=920;Dels=0.00;FS=7.724;HaplotypeScore=0.0265;InbreedingCoeff=0.7977;MLEAC=106;MLEAF=0.411;MQ=59.68;MQ0=0;MQRankSum=1.105;QD=28.71;ReadPosRankSum=-0.288	GT:AD:DP:GQ:PL	0/0:60,0:60:99:0,180,1859	0/0:17,0:17:48:0,48,507	0/0:19,0:19:57:0,57,588	1/1:0,32:32:96:979,96,0	1/1:0,10:10:30:304,30,0	0/0:11,0:11:33:0,33,332	1/1:0,10:10:30:303,30,0	1/1:0,1:1:3:31,3,0	1/1:0,2:2:6:63,6,0	1/1:0,13:13:39:406,39,0	1/1:0,2:2:6:62,6,0	0/0:10,0:10:27:0,27,287	1/1:0,18:18:54:557,54,0	0/0:3,0:3:9:0,9,91	1/1:0,10:10:30:316,30,0	1/1:0,15:15:45:473,45,0	1/1:0,12:12:33:362,33,0	0/0:5,0:5:15:0,15,160	0/0:10,0:10:30:0,30,316	0/0:8,0:8:24:0,24,244	0/0:9,0:9:27:0,27,281	0/0:20,0:20:60:0,60,610	0/0:15,0:15:42:0,42,437	0/0:26,0:26:75:0,75,795	0/0:1,0:1:3:0,3,32	0/0:18,0:18:54:0,54,559	1/1:0,13:13:39:393,39,0	./.:.:.:.:.	0/0:2,0:2:6:0,6,63	1/1:0,22:22:63:671,63,0	1/1:0,10:10:30:315,30,0	1/1:0,2:2:6:65,6,0	1/1:0,20:20:60:625,60,0	1/1:0,4:4:12:128,12,0	0/0:13,0:13:36:0,36,397	0/1:2,2:4:23:23,0,52	0/0:20,0:20:60:0,60,620	0/0:13,0:13:39:0,39,401	1/1:0,10:10:30:296,30,0	1/1:0,3:3:9:91,9,0	1/1:0,9:9:27:289,27,0	1/1:0,10:10:30:299,30,0	0/0:13,0:13:39:0,39,405	0/0:10,0:10:27:0,27,294	0/0:18,0:18:51:0,51,523	0/0:16,0:16:48:0,48,493	0/0:9,0:9:27:0,27,285	0/0:5,0:5:15:0,15,155	1/1:0,1:1:3:32,3,0	1/1:0,4:4:12:128,12,0	0/0:2,0:2:6:0,6,63	./.:.:.:.:.	1/1:0,5:5:15:160,15,0	1/1:0,3:3:9:92,9,0	0/0:3,0:3:9:0,9,92	1/1:0,5:5:15:152,15,0	0/0:4,0:4:12:0,12,128	0/0:3,0:3:9:0,9,92	0/0:2,0:2:6:0,6,61	0/0:4,0:4:12:0,12,126	1/1:0,3:3:9:96,9,0	1/1:0,2:2:6:64,6,0	1/1:0,7:7:21:216,21,0	1/1:0,4:4:12:122,12,0	1/1:0,6:6:18:189,18,0	1/1:0,7:7:21:207,21,0	1/1:0,3:3:9:96,9,0	1/1:0,8:8:24:251,24,0	1/1:0,1:1:3:33,3,0	0/0:1,0:1:3:0,3,31	./.:.:.:.:.	0/0:3,0:3:9:0,9,89	./.:.:.:.:.	0/0:4,0:4:12:0,12,130	0/0:6,0:6:18:0,18,185	0/0:1,0:1:3:0,3,30	0/0:4,0:4:12:0,12,124	0/0:1,0:1:3:0,3,30	./.:.:.:.:.	0/0:1,0:1:3:0,3,30	0/0:2,0:2:6:0,6,61	0/0:1,0:1:3:0,3,32	0/0:6,0:6:18:0,18,192	0/0:2,0:2:6:0,6,60	./.:.:.:.:.	0/0:4,0:4:12:0,12,130	1/1:0,3:3:9:80,9,0	0/0:10,0:10:30:0,30,302	1/1:0,3:3:9:96,9,0	1/1:0,6:6:18:182,18,0	1/1:0,1:1:3:32,3,0	1/1:0,4:4:9:108,9,0	1/1:0,6:6:18:189,18,0	1/1:0,2:2:6:59,6,0	1/1:0,4:4:12:119,12,0	1/1:0,4:4:12:127,12,0	0/0:4,0:4:12:0,12,120	0/0:4,0:4:12:0,12,126	0/0:1,0:1:3:0,3,30	0/0:2,0:2:6:0,6,63	1/1:0,5:5:15:154,15,0	./.:.:.:.:.	0/0:1,0:1:3:0,3,28	0/0:3,0:3:9:0,9,97	0/0:2,0:2:6:0,6,61	0/0:5,0:5:15:0,15,156	0/0:7,0:7:21:0,21,219	0/0:7,0:7:18:0,18,198	1/1:0,3:3:9:93,9,0	0/0:6,0:6:18:0,18,184	0/0:4,0:4:12:0,12,118	1/1:0,3:3:9:96,9,0	1/1:0,5:5:15:154,15,0	1/1:0,4:4:12:122,12,0	1/1:0,4:4:12:124,12,0	1/1:0,3:3:9:98,9,0	1/1:0,5:5:15:162,15,0	0/0:2,0:2:6:0,6,67	0/0:1,0:1:3:0,3,32	0/0:2,0:2:6:0,6,62	0/0:7,0:7:21:0,21,219	0/0:3,0:3:9:0,9,90	0/0:4,0:4:12:0,12,123	0/0:7,0:7:18:0,18,193	0/0:8,0:8:21:0,21,210	0/0:2,0:2:6:0,6,62	0/0:3,0:3:9:0,9,89	0/0:7,0:7:21:0,21,224	0/0:3,0:3:9:0,9,89	0/0:2,0:2:3:0,3,45	./.:.:.:.:.	0/0:6,0:6:9:0,9,134	0/0:6,0:6:12:0,12,151	0/0:4,0:4:6:0,6,89	0/0:4,0:4:6:0,6,89	0/0:8,0:8:12:0,12,179	0/0:24,0:24:72:0,72,790
chr0	132014430	.	C	T	6267.86	.	AC=40;AF=0.154;AN=260;BaseQRankSum=-0.094;DP=987;Dels=0.00;FS=1.204;HaplotypeScore=0.1646;InbreedingCoeff=0.6275;MLEAC=39;MLEAF=0.150;MQ=59.68;MQ0=0;MQRankSum=-1.611;QD=27.37;ReadPosRankSum=0.855	GT:AD:DP:GQ:PL	1/1:0,48:48:99:1533,144,0	0/0:39,0:39:99:0,117,1177	1/1:0,19:19:57:596,57,0	0/0:34,0:34:99:0,102,1038	0/0:18,0:18:54:0,54,563	0/0:9,0:9:27:0,27,280	0/0:16,0:16:39:0,39,424	0/0:3,0:3:9:0,9,97	0/0:5,0:5:15:0,15,159	0/0:13,0:13:27:0,27,294	0/0:2,0:2:6:0,6,65	0/0:14,0:14:42:0,42,443	0/0:23,0:23:63:0,63,691	0/0:3,0:3:9:0,9,93	0/0:27,0:27:75:0,75,793	0/0:8,0:8:24:0,24,245	0/0:19,0:19:54:0,54,552	0/0:4,0:4:12:0,12,118	0/0:4,0:4:12:0,12,121	0/0:11,0:11:24:0,24,286	0/0:3,0:3:9:0,9,99	0/0:13,0:13:39:0,39,402	1/1:0,17:17:48:501,48,0	0/0:24,0:24:66:0,66,718	0/0:1,0:1:3:0,3,32	1/1:0,19:19:57:609,57,0	0/0:12,0:12:36:0,36,364	0/0:3,0:3:6:0,6,65	0/0:1,0:1:3:0,3,32	0/0:13,0:13:39:0,39,401	0/0:6,0:6:18:0,18,176	0/0:4,0:4:12:0,12,129	0/0:16,0:16:48:0,48,486	0/0:2,0:2:6:0,6,67	0/0:17,0:17:51:0,51,535	0/0:4,0:4:12:0,12,118	1/1:0,26:26:75:795,75,0	0/0:7,0:7:21:0,21,216	0/0:16,0:16:45:0,45,460	0/0:4,0:4:12:0,12,126	0/0:5,0:5:15:0,15,165	0/0:11,0:11:33:0,33,337	0/0:16,0:16:42:0,42,461	0/0:17,0:17:48:0,48,514	1/1:0,9:9:27:282,27,0	0/1:5,11:16:94:291,0,94	1/1:0,19:19:54:565,54,0	0/0:6,0:6:18:0,18,192	./.:.:.:.:.	0/0:4,0:4:12:0,12,126	0/0:1,0:1:3:0,3,30	0/0:10,0:10:30:0,30,315	0/0:8,0:8:24:0,24,252	0/0:4,0:4:12:0,12,129	0/0:10,0:10:27:0,27,295	0/0:2,0:2:6:0,6,63	0/0:8,0:8:21:0,21,230	0/0:7,0:7:21:0,21,217	0/0:1,0:1:3:0,3,32	0/0:8,0:8:24:0,24,249	0/0:3,0:3:9:0,9,97	0/0:3,0:3:9:0,9,92	0/0:15,0:15:45:0,45,463	0/0:6,0:6:18:0,18,184	0/0:4,0:4:12:0,12,129	0/0:4,0:4:12:0,12,122	./.:.:.:.:.	0/0:7,0:7:21:0,21,215	0/0:5,0:5:15:0,15,157	0/0:3,0:3:9:0,9,93	0/0:2,0:2:6:0,6,66	1/1:0,6:6:18:185,18,0	./.:.:.:.:.	0/1:2,2:4:47:47,0,49	1/1:0,6:6:18:189,18,0	./.:.:.:.:.	0/0:3,0:3:9:0,9,95	1/1:0,1:1:3:32,3,0	0/0:3,0:3:9:0,9,95	0/0:2,0:2:6:0,6,66	./.:.:.:.:.	0/0:4,0:4:9:0,9,108	0/0:3,0:3:9:0,9,96	0/0:3,0:3:9:0,9,97	0/1:2,1:3:21:21,0,54	0/0:4,0:4:12:0,12,126	0/0:4,0:4:9:0,9,108	0/0:4,0:4:12:0,12,130	0/0:5,0:5:15:0,15,158	0/0:2,0:2:6:0,6,61	0/0:3,0:3:9:0,9,92	0/0:3,0:3:9:0,9,89	0/0:2,0:2:6:0,6,66	0/0:1,0:1:3:0,3,30	0/0:5,0:5:12:0,12,138	0/0:1,0:1:3:0,3,32	0/0:3,0:3:9:0,9,83	0/0:3,0:3:9:0,9,89	1/1:0,2:2:6:61,6,0	0/0:3,0:3:9:0,9,95	0/0:3,0:3:9:0,9,95	0/0:4,0:4:12:0,12,121	0/0:2,0:2:6:0,6,64	1/1:0,2:2:6:62,6,0	./.:.:.:.:.	1/1:0,7:7:18:193,18,0	0/0:6,0:6:18:0,18,184	0/0:4,0:4:12:0,12,125	0/0:1,0:1:3:0,3,32	0/0:2,0:2:6:0,6,59	0/1:1,3:4:19:83,0,19	0/0:1,0:1:3:0,3,32	0/0:6,0:6:18:0,18,187	0/0:3,0:3:9:0,9,89	0/0:4,0:4:12:0,12,124	0/0:6,0:6:18:0,18,182	0/0:7,0:7:21:0,21,217	0/0:5,0:5:15:0,15,158	1/1:0,4:4:12:126,12,0	0/0:7,0:7:21:0,21,218	0/0:4,0:4:12:0,12,121	1/1:0,4:4:12:128,12,0	0/0:11,0:11:33:0,33,353	1/1:0,5:5:15:153,15,0	0/0:4,0:4:9:0,9,101	1/1:0,2:2:6:62,6,0	1/1:0,6:6:18:184,18,0	0/0:5,0:5:15:0,15,158	0/0:5,0:5:15:0,15,160	0/0:4,0:4:6:0,6,89	0/0:4,0:4:6:0,6,89	./.:.:.:.:.	0/0:7,0:7:15:0,15,182	0/0:4,0:4:6:0,6,89	0/0:2,0:2:3:0,3,45	0/0:2,0:2:3:0,3,45	0/0:15,0:15:45:0,45,481
chr0	132015298	.	A	T	4226.61	.	AC=44;AF=0.180;AN=244;BaseQRankSum=5.578;DP=638;Dels=0.00;FS=16.325;HaplotypeScore=0.0721;InbreedingCoeff=0.5714;MLEAC=42;MLEAF=0.172;MQ=59.51;MQ0=0;MQRankSum=0.390;QD=26.42;ReadPosRankSum=1.150	GT:AD:DP:GQ:PL	1/1:0,39:39:99:1134,99,0	0/0:10,0:10:30:0,30,297	1/1:0,17:17:51:522,51,0	0/0:35,0:35:99:0,105,1073	0/0:11,0:11:30:0,30,315	0/0:5,0:5:15:0,15,141	0/0:4,0:4:12:0,12,118	./.:.:.:.:.	0/0:1,0:1:3:0,3,31	0/0:9,0:9:27:0,27,263	0/0:3,0:3:9:0,9,89	0/0:6,0:6:18:0,18,178	0/0:9,0:9:27:0,27,269	./.:.:.:.:.	0/0:25,0:25:75:0,75,769	0/0:12,0:12:36:0,36,363	0/0:8,0:8:24:0,24,229	./.:.:.:.:.	./.:.:.:.:.	./.:.:.:.:.	./.:.:.:.:.	0/0:5,0:5:15:0,15,143	1/1:0,9:9:24:258,24,0	0/0:10,0:10:30:0,30,302	0/0:1,0:1:3:0,3,32	1/1:0,10:10:30:304,30,0	0/0:11,0:11:27:0,27,293	0/0:3,0:3:9:0,9,94	0/0:1,0:1:3:0,3,32	0/0:11,0:11:30:0,30,314	0/0:3,0:3:9:0,9,96	./.:.:.:.:.	0/0:3,0:3:9:0,9,91	0/0:3,0:3:9:0,9,100	0/0:13,0:13:33:0,33,362	0/0:2,0:2:6:0,6,65	1/1:0,17:17:48:492,48,0	0/0:7,0:7:21:0,21,204	0/0:4,0:4:12:0,12,124	0/0:3,0:3:6:0,6,63	0/0:2,0:2:6:0,6,65	0/0:13,0:13:39:0,39,382	0/0:12,0:12:33:0,33,350	0/0:9,0:9:27:0,27,275	1/1:0,9:9:27:278,27,0	0/1:2,9:11:33:231,0,33	1/1:0,8:8:24:250,24,0	0/0:1,0:1:3:0,3,32	0/0:2,0:2:6:0,6,59	0/0:3,0:3:9:0,9,89	1/1:0,3:3:9:95,9,0	0/0:4,0:4:12:0,12,118	0/0:1,0:1:3:0,3,30	0/0:1,0:1:3:0,3,30	0/0:3,0:3:9:0,9,90	./.:.:.:.:.	0/0:1,0:1:3:0,3,32	0/0:5,0:5:15:0,15,151	0/0:1,0:1:3:0,3,31	0/0:9,0:9:24:0,24,259	0/0:4,0:4:12:0,12,118	0/0:3,0:3:9:0,9,96	0/0:4,0:4:12:0,12,125	0/0:2,0:2:6:0,6,57	0/0:9,0:9:24:0,24,256	0/0:2,0:2:6:0,6,64	0/0:1,0:1:3:0,3,30	0/0:5,0:5:15:0,15,151	0/0:2,0:2:6:0,6,61	0/0:3,0:3:9:0,9,92	0/0:1,0:1:3:0,3,30	1/1:0,2:2:6:61,6,0	0/0:2,0:2:6:0,6,61	0/0:2,0:2:6:0,6,63	1/1:0,3:3:9:97,9,0	0/0:2,0:2:6:0,6,62	1/1:0,1:1:3:31,3,0	1/1:0,1:1:3:32,3,0	./.:.:.:.:.	0/0:5,0:5:9:0,9,120	0/0:5,0:5:15:0,15,148	./.:.:.:.:.	0/0:3,0:3:9:0,9,97	./.:.:.:.:.	1/1:0,2:2:6:66,6,0	0/0:3,0:3:9:0,9,92	0/0:4,0:4:12:0,12,120	0/0:3,0:3:9:0,9,97	0/0:3,0:3:9:0,9,89	0/0:3,0:3:6:0,6,65	0/0:2,0:2:6:0,6,62	0/0:1,0:1:3:0,3,29	0/0:2,0:2:6:0,6,64	0/0:1,0:1:3:0,3,30	0/0:2,0:2:6:0,6,60	0/0:2,0:2:3:0,3,33	0/0:2,0:2:6:0,6,63	0/0:3,0:3:9:0,9,91	1/1:0,1:1:3:32,3,0	./.:.:.:.:.	0/0:3,0:3:9:0,9,97	0/0:3,0:3:9:0,9,90	0/0:2,0:2:6:0,6,63	1/1:0,3:3:9:94,9,0	1/1:0,3:3:6:70,6,0	1/1:0,4:4:12:129,12,0	0/0:1,0:1:3:0,3,32	0/0:3,0:3:9:0,9,87	0/0:1,0:1:3:0,3,30	0/0:3,0:3:9:0,9,89	0/1:2,1:3:22:22,0,54	0/0:1,0:1:3:0,3,30	0/0:9,0:9:24:0,24,263	0/0:6,0:6:18:0,18,172	0/0:6,0:6:18:0,18,185	0/0:1,0:1:3:0,3,32	0/0:1,0:1:3:0,3,30	0/0:2,0:2:6:0,6,60	1/1:0,2:2:6:62,6,0	0/0:3,0:3:6:0,6,76	0/0:5,0:5:15:0,15,152	1/1:0,4:4:12:124,12,0	0/0:3,0:3:9:0,9,96	1/1:0,3:3:9:94,9,0	./.:.:.:.:.	./.:.:.:.:.	1/1:0,5:5:15:157,15,0	0/0:4,0:4:12:0,12,123	0/0:3,0:3:9:0,9,93	0/0:2,0:2:3:0,3,45	0/0:3,0:3:6:0,6,74	0/0:2,0:2:3:0,3,45	0/0:9,0:9:15:0,15,166	0/0:5,0:5:9:0,9,119	0/0:2,0:2:3:0,3,44	./.:.:.:.:.	0/0:24,0:24:72:0,72,811
chr0	132023187	.	A	G	4912.92	.	AC=35;AF=0.131;AN=268;BaseQRankSum=-3.459;DP=1036;Dels=0.00;FS=2.967;HaplotypeScore=0.1084;InbreedingCoeff=0.5988;MLEAC=32;MLEAF=0.119;MQ=59.62;MQ0=0;MQRankSum=0.672;QD=25.99;ReadPosRankSum=-1.094	GT:AD:DP:GQ:PL	1/1:0,53:53:99:1644,159,0	0/0:10,0:10:30:0,30,315	1/1:0,16:16:45:469,45,0	0/0:40,0:40:99:0,105,1152	0/0:17,0:17:48:0,48,520	0/0:21,0:21:57:0,57,629	0/0:27,0:27:81:0,81,837	0/0:4,0:4:12:0,12,128	0/0:5,0:5:15:0,15,162	0/0:17,0:17:48:0,48,517	0/0:10,0:10:30:0,30,302	0/0:10,0:10:27:0,27,298	0/0:15,0:15:45:0,45,466	0/0:3,0:3:9:0,9,96	0/0:28,0:28:84:0,84,898	0/0:21,0:21:63:0,63,657	0/0:15,0:15:45:0,45,466	0/1:3,5:8:69:130,0,69	0/0:12,0:12:36:0,36,379	0/0:17,0:17:48:0,48,518	0/0:8,0:8:24:0,24,262	0/0:21,0:21:60:0,60,655	1/1:0,23:23:69:716,69,0	0/0:20,0:20:54:0,54,597	0/0:5,0:5:15:0,15,160	0/0:18,0:18:54:0,54,568	0/0:10,0:10:30:0,30,312	0/0:6,0:6:18:0,18,185	0/0:6,0:6:18:0,18,191	0/0:17,0:17:51:0,51,526	0/0:13,0:13:39:0,39,410	0/0:2,0:2:6:0,6,61	0/0:16,0:16:48:0,48,505	0/0:4,0:4:12:0,12,128	0/0:16,0:16:45:0,45,482	0/0:12,0:12:36:0,36,385	1/1:0,18:18:51:527,51,0	0/0:11,0:11:33:0,33,345	0/0:17,0:17:51:0,51,540	0/0:4,0:4:12:0,12,130	0/0:10,0:10:30:0,30,319	0/0:16,0:16:45:0,45,487	0/0:8,0:8:24:0,24,257	0/0:25,0:25:75:0,75,775	1/1:0,11:11:30:330,30,0	0/1:5,7:12:99:167,0,125	1/1:0,4:4:12:120,12,0	0/0:7,0:7:21:0,21,231	0/0:2,0:2:6:0,6,67	0/0:7,0:7:21:0,21,219	0/0:3,0:3:6:0,6,76	0/0:3,0:3:9:0,9,97	0/0:8,0:8:24:0,24,255	0/0:6,0:6:18:0,18,189	0/0:3,0:3:9:0,9,92	0/0:12,0:12:36:0,36,371	0/0:3,0:3:9:0,9,95	0/0:3,0:3:9:0,9,98	0/0:3,0:3:9:0,9,94	0/0:4,0:4:12:0,12,124	0/0:4,0:4:12:0,12,123	0/0:3,0:3:9:0,9,96	0/0:7,0:7:21:0,21,215	0/0:3,0:3:9:0,9,99	0/0:3,0:3:9:0,9,87	0/0:4,0:4:12:0,12,120	0/0:6,0:6:18:0,18,189	0/0:5,0:5:15:0,15,160	0/0:4,0:4:9:0,9,107	1/1:0,7:7:21:211,21,0	0/0:1,0:1:3:0,3,31	1/1:0,5:5:15:158,15,0	0/0:3,0:3:9:0,9,100	0/1:2,2:4:48:48,0,51	1/1:0,3:3:9:88,9,0	0/0:3,0:3:9:0,9,96	0/0:2,0:2:3:0,3,45	1/1:0,5:5:15:158,15,0	0/0:1,0:1:3:0,3,32	0/0:3,0:3:9:0,9,96	0/0:2,0:2:6:0,6,66	0/0:1,0:1:3:0,3,34	0/0:1,0:1:3:0,3,34	0/0:5,0:5:15:0,15,158	0/0:1,0:1:3:0,3,32	0/0:6,0:6:18:0,18,187	0/0:3,0:3:9:0,9,97	0/0:12,0:12:36:0,36,377	0/0:7,0:7:21:0,21,224	0/0:9,0:9:27:0,27,278	0/0:3,0:3:9:0,9,99	0/0:2,0:2:6:0,6,63	0/0:3,0:3:9:0,9,97	0/0:2,0:2:6:0,6,66	0/0:3,0:3:9:0,9,95	0/0:2,0:2:6:0,6,65	0/0:8,0:8:24:0,24,265	./.:.:.:.:.	0/0:2,0:2:6:0,6,62	0/0:2,0:2:6:0,6,58	0/0:4,0:4:12:0,12,129	0/0:1,0:1:3:0,3,28	0/0:2,0:2:6:0,6,64	1/1:0,1:1:3:32,3,0	1/1:0,2:2:6:63,6,0	1/1:0,5:5:9:121,9,0	0/0:4,0:4:12:0,12,129	0/0:3,0:3:9:0,9,97	0/0:3,0:3:9:0,9,97	0/0:1,0:1:3:0,3,31	./.:.:.:.:.	0/0:3,0:3:9:0,9,98	0/0:1,0:1:3:0,3,32	0/0:3,0:3:9:0,9,95	0/0:3,0:3:9:0,9,92	0/0:2,0:2:6:0,6,59	0/0:2,0:2:6:0,6,68	0/0:4,0:4:12:0,12,128	1/1:0,1:1:3:32,3,0	0/0:3,0:3:6:0,6,77	0/0:4,0:4:12:0,12,128	0/0:4,0:4:12:0,12,130	0/0:7,0:7:21:0,21,224	1/1:0,7:7:15:169,15,0	./.:.:.:.:.	1/1:0,4:4:12:122,12,0	0/0:2,0:2:6:0,6,66	0/0:5,0:5:15:0,15,157	0/0:2,0:2:6:0,6,62	0/0:2,0:2:3:0,3,45	0/0:4,0:4:6:0,6,89	0/0:7,0:7:15:0,15,164	0/0:8,0:8:15:0,15,197	0/0:2,0:2:3:0,3,45	0/0:8,0:8:15:0,15,190	0/0:6,0:6:9:0,9,134	0/0:20,0:20:60:0,60,672
chr0	132023223	.	G	A	4625.78	.	AC=50;AF=0.185;AN=270;BaseQRankSum=3.725;DP=1029;Dels=0.00;FS=0.624;HaplotypeScore=0.0767;InbreedingCoeff=0.5520;MLEAC=47;MLEAF=0.174;MQ=59.55;MQ0=0;MQRankSum=0.453;QD=23.72;ReadPosRankSum=-0.722	GT:AD:DP:GQ:PL	0/0:50,0:50:99:0,150,1581	1/1:0,16:16:45:495,45,0	0/0:17,0:17:45:0,45,499	0/0:39,0:39:99:0,105,1113	0/0:12,0:12:36:0,36,376	0/0:28,0:28:81:0,81,859	0/0:24,0:24:72:0,72,747	0/0:4,0:4:12:0,12,128	0/1:4,2:6:51:51,0,100	0/0:12,0:12:36:0,36,369	0/0:11,0:11:33:0,33,347	0/0:11,0:11:30:0,30,322	0/0:17,0:18:48:0,48,519	0/1:3,1:4:20:20,0,84	0/0:28,0:28:84:0,84,870	0/0:24,0:24:72:0,72,722	0/0:15,0:15:42:0,42,454	0/1:6,2:8:45:45,0,134	0/0:12,0:12:36:0,36,362	1/1:0,18:18:54:565,54,0	1/1:0,7:7:21:234,21,0	1/1:0,18:18:51:538,51,0	0/0:26,0:26:78:0,78,810	0/0:18,0:18:48:0,48,531	0/0:10,0:10:30:0,30,306	0/0:16,0:16:48:0,48,491	0/0:11,0:11:33:0,33,354	0/0:4,0:4:12:0,12,129	0/0:3,0:3:9:0,9,97	0/0:15,0:15:45:0,45,462	0/0:9,0:9:27:0,27,269	0/0:4,0:4:12:0,12,122	0/0:22,0:22:66:0,66,683	0/0:3,0:3:9:0,9,92	1/1:0,10:10:30:308,30,0	0/0:9,0:9:27:0,27,287	0/0:16,0:16:45:0,45,485	0/0:14,0:14:42:0,42,447	0/0:16,0:16:45:0,45,483	0/0:2,0:2:6:0,6,59	0/0:8,0:8:24:0,24,258	0/0:14,0:14:39:0,39,433	0/0:13,0:13:39:0,39,397	1/1:0,22:22:66:697,66,0	0/0:9,0:9:27:0,27,275	0/1:7,6:13:99:151,0,186	0/0:4,0:4:12:0,12,136	0/1:1,7:8:12:182,0,12	0/0:1,0:1:3:0,3,32	0/0:6,0:6:18:0,18,181	1/1:0,1:1:3:31,3,0	0/0:1,0:1:3:0,3,31	0/0:4,0:4:12:0,12,122	0/0:3,0:3:9:0,9,95	0/0:4,0:4:12:0,12,132	0/0:12,0:12:36:0,36,356	0/0:5,0:5:15:0,15,142	0/0:3,0:3:9:0,9,96	1/1:0,2:2:6:63,6,0	0/0:2,0:2:6:0,6,64	0/0:2,0:2:6:0,6,61	0/0:3,0:3:9:0,9,90	0/0:8,0:8:24:0,24,247	0/0:3,0:3:9:0,9,92	0/0:3,0:3:6:0,6,74	0/0:4,0:4:12:0,12,126	0/0:3,0:3:9:0,9,95	0/0:3,0:3:9:0,9,91	0/0:5,0:5:12:0,12,142	0/0:7,0:7:21:0,21,213	1/1:0,1:1:3:33,3,0	0/0:4,0:4:12:0,12,118	1/1:0,5:5:15:161,15,0	0/1:3,2:5:50:50,0,65	0/0:4,0:4:12:0,12,122	1/1:0,4:4:12:126,12,0	1/1:0,1:1:3:32,3,0	0/0:2,0:2:6:0,6,63	1/1:0,1:1:3:32,3,0	1/1:0,6:6:18:198,18,0	0/0:1,0:1:3:0,3,31	./.:.:.:.:.	0/1:1,2:3:17:55,0,17	1/1:0,6:6:15:174,15,0	0/0:2,0:2:6:0,6,61	0/0:8,0:8:24:0,24,242	0/0:3,0:3:6:0,6,79	0/0:6,0:6:18:0,18,194	0/0:6,0:6:18:0,18,187	0/0:8,0:8:24:0,24,248	0/0:3,0:3:9:0,9,95	0/0:6,0:6:18:0,18,184	0/0:3,0:3:9:0,9,93	0/0:2,0:2:6:0,6,63	0/0:4,0:4:12:0,12,127	0/0:2,0:2:6:0,6,62	0/0:13,0:13:39:0,39,386	./.:.:.:.:.	0/0:1,0:1:3:0,3,30	1/1:0,2:2:6:61,6,0	0/0:6,0:6:18:0,18,192	0/0:1,0:1:3:0,3,30	0/0:1,0:1:3:0,3,31	0/0:1,0:1:3:0,3,32	0/0:1,0:1:3:0,3,30	0/0:4,0:4:6:0,6,89	0/0:3,0:3:9:0,9,96	0/0:4,0:4:12:0,12,130	0/0:5,0:5:15:0,15,148	0/0:2,0:2:6:0,6,62	0/0:2,0:2:6:0,6,64	0/0:5,0:5:15:0,15,148	0/0:3,0:3:9:0,9,90	0/0:2,0:2:6:0,6,60	0/0:3,0:3:9:0,9,97	0/0:2,0:2:6:0,6,62	0/0:2,0:2:6:0,6,63	0/0:7,0:7:21:0,21,217	0/0:1,0:1:3:0,3,32	1/1:0,4:4:12:131,12,0	0/0:5,0:5:12:0,12,112	0/0:5,0:5:15:0,15,157	1/1:0,7:7:21:221,21,0	0/0:8,0:8:21:0,21,233	1/1:0,1:1:3:33,3,0	0/0:1,0:1:3:0,3,32	0/0:8,0:8:18:0,18,207	1/1:0,6:6:18:191,18,0	1/1:0,4:4:12:134,12,0	0/0:2,0:2:3:0,3,45	0/0:4,0:4:6:0,6,89	0/0:6,0:6:12:0,12,150	0/0:4,0:4:9:0,9,106	0/0:2,0:2:3:0,3,45	0/1:2,4:6:36:80,0,36	0/0:4,0:4:6:0,6,89	0/0:19,0:19:57:0,57,581
chr0	132024819	.	C	T	6453.38	.	AC=33;AF=0.130;AN=254;BaseQRankSum=-4.094;DP=1082;Dels=0.00;FS=16.086;HaplotypeScore=0.1049;InbreedingCoeff=0.6304;MLEAC=32;MLEAF=0.126;MQ=59.87;MQ0=0;MQRankSum=1.172;QD=26.23;ReadPosRankSum=-2.947	GT:AD:DP:GQ:PL	1/1:0,81:81:99:2556,244,0	0/0:25,0:25:72:0,72,776	1/1:0,16:16:45:476,45,0	0/0:41,0:41:99:0,123,1302	0/0:14,0:14:39:0,39,428	0/0:15,0:15:45:0,45,474	0/0:17,0:17:51:0,51,536	./.:.:.:.:.	0/0:2,0:2:6:0,6,59	0/0:20,0:20:60:0,60,643	0/0:3,0:3:9:0,9,97	0/0:21,0:21:60:0,60,633	0/0:11,0:11:33:0,33,361	./.:.:.:.:.	0/0:17,0:17:51:0,51,536	0/0:17,0:17:51:0,51,533	0/0:14,0:14:42:0,42,452	./.:.:.:.:.	0/0:20,0:20:54:0,54,604	0/0:9,0:9:24:0,24,267	0/0:6,0:6:18:0,18,193	0/0:16,0:16:48:0,48,520	1/1:0,18:18:51:545,51,0	0/0:23,0:23:66:0,66,705	0/0:2,0:2:6:0,6,69	0/0:13,1:14:12:0,12,378	0/0:12,0:12:33:0,33,368	0/0:5,0:5:15:0,15,160	0/0:3,0:3:9:0,9,99	0/0:28,0:28:75:0,75,830	0/0:6,0:6:18:0,18,202	0/0:5,0:5:15:0,15,166	0/0:18,0:18:51:0,51,554	0/0:5,0:5:15:0,15,166	0/0:14,0:14:42:0,42,450	0/0:8,0:8:24:0,24,250	1/1:0,24:24:63:689,63,0	0/0:10,0:10:24:0,24,281	0/0:18,0:18:45:0,45,514	0/0:3,0:3:6:0,6,69	0/0:6,0:6:18:0,18,197	0/0:17,0:17:48:0,48,531	0/0:11,0:11:30:0,30,329	0/0:27,0:27:78:0,78,845	1/1:0,20:20:60:632,60,0	0/1:16,9:25:99:196,0,430	1/1:0,9:9:27:284,27,0	0/0:8,0:8:24:0,24,267	0/0:1,0:1:3:0,3,33	0/0:6,0:6:18:0,18,193	0/0:2,0:2:6:0,6,65	0/0:3,0:3:9:0,9,97	0/0:2,0:2:6:0,6,68	0/0:5,0:5:15:0,15,153	0/0:6,0:6:18:0,18,192	0/0:1,0:1:3:0,3,32	0/0:5,0:5:12:0,12,126	0/0:6,0:6:18:0,18,187	0/0:1,0:1:3:0,3,34	0/0:8,0:8:24:0,24,258	0/0:2,0:2:6:0,6,61	0/0:1,0:1:3:0,3,34	0/0:10,0:10:30:0,30,318	0/0:8,0:8:24:0,24,243	0/0:4,0:4:12:0,12,124	0/0:5,0:5:15:0,15,171	0/0:2,0:2:6:0,6,66	0/0:9,0:9:27:0,27,278	0/0:7,0:7:21:0,21,214	./.:.:.:.:.	0/0:1,0:1:3:0,3,33	1/1:0,3:3:6:76,6,0	0/0:3,0:3:9:0,9,96	0/1:2,4:6:45:108,0,45	1/1:0,6:6:15:175,15,0	0/0:2,0:2:6:0,6,65	0/0:4,0:4:12:0,12,130	1/1:0,6:6:18:189,18,0	0/0:4,0:4:9:0,9,105	0/0:3,0:3:9:0,9,98	0/0:5,0:5:15:0,15,157	0/0:3,0:3:9:0,9,95	0/0:5,0:5:15:0,15,158	0/0:6,0:6:18:0,18,193	./.:.:.:.:.	0/0:2,0:2:6:0,6,71	0/0:4,0:4:12:0,12,122	0/0:7,0:7:21:0,21,231	0/0:8,0:8:24:0,24,255	0/0:5,0:5:15:0,15,152	./.:.:.:.:.	0/0:8,0:8:24:0,24,260	0/0:7,0:7:15:0,15,187	0/0:2,0:2:6:0,6,66	0/0:1,0:1:3:0,3,33	0/0:4,0:4:12:0,12,130	0/0:1,0:1:3:0,3,32	0/0:3,0:3:9:0,9,91	0/0:4,0:4:12:0,12,126	0/0:2,0:2:6:0,6,64	0/0:6,0:6:18:0,18,184	0/0:2,0:2:6:0,6,65	./.:.:.:.:.	1/1:0,6:6:15:162,15,0	1/1:0,6:6:18:184,18,0	1/1:0,2:2:6:59,6,0	0/0:4,0:4:12:0,12,134	0/0:7,0:7:15:0,15,177	0/0:7,0:7:21:0,21,222	0/0:6,0:6:18:0,18,195	0/1:1,6:7:11:166,0,11	0/0:7,0:7:21:0,21,231	0/0:6,0:6:18:0,18,185	0/0:4,0:4:12:0,12,126	0/0:1,0:1:3:0,3,32	0/0:3,0:3:9:0,9,97	0/0:3,0:3:9:0,9,96	0/0:3,0:3:9:0,9,97	1/1:0,3:3:9:92,9,0	0/0:4,0:4:12:0,12,128	0/0:6,0:6:18:0,18,198	0/0:5,0:5:15:0,15,164	0/0:4,0:4:12:0,12,131	1/1:0,6:6:18:187,18,0	0/0:3,0:3:9:0,9,89	1/1:0,2:2:6:61,6,0	0/0:9,0:9:27:0,27,288	0/0:4,0:4:12:0,12,129	0/0:3,0:3:9:0,9,89	./.:.:.:.:.	./.:.:.:.:.	0/0:2,0:2:3:0,3,45	0/0:4,0:4:6:0,6,89	0/0:1,0:1:3:0,3,32	./.:.:.:.:.	0/0:2,0:2:3:0,3,45	0/0:31,0:31:93:0,93,1050
chr0	132024898	.	T	G	5876.06	.	AC=39;AF=0.149;AN=262;BaseQRankSum=5.937;DP=945;Dels=0.00;FS=1.248;HaplotypeScore=0.1935;InbreedingCoeff=0.5958;MLEAC=36;MLEAF=0.137;MQ=59.87;MQ0=0;MQRankSum=0.269;QD=26.47;ReadPosRankSum=-1.666	GT:AD:DP:GQ:PL	1/1:0,77:77:99:2525,232,0	0/0:27,0:27:78:0,78,836	1/1:0,11:11:30:338,30,0	0/0:40,0:40:99:0,120,1246	0/0:12,0:12:36:0,36,376	0/0:12,0:12:36:0,36,361	0/0:6,0:6:18:0,18,185	0/0:1,0:1:3:0,3,33	0/0:3,0:3:9:0,9,95	0/0:20,1:21:19:0,19,532	0/0:5,0:5:15:0,15,148	0/0:13,0:13:39:0,39,406	0/0:23,0:23:63:0,63,689	0/0:1,0:1:3:0,3,31	0/0:21,0:21:60:0,60,631	0/0:21,0:21:51:0,51,577	0/0:17,0:17:48:0,48,513	1/1:0,2:2:6:65,6,0	0/0:9,0:9:27:0,27,271	0/0:2,0:2:6:0,6,63	0/0:2,0:2:6:0,6,61	0/0:11,0:11:33:0,33,342	1/1:0,6:6:18:197,18,0	0/0:19,0:19:48:0,48,534	0/0:2,0:2:6:0,6,61	0/0:17,0:17:45:0,45,498	0/0:11,0:11:27:0,27,313	0/0:4,0:4:12:0,12,127	./.:.:.:.:.	0/0:17,0:17:39:0,39,455	0/0:2,0:2:6:0,6,66	0/0:2,0:2:6:0,6,65	0/0:15,0:15:33:0,33,385	0/0:2,0:2:6:0,6,63	0/0:7,0:7:21:0,21,217	0/0:5,0:5:15:0,15,156	1/1:0,24:24:54:662,54,0	0/0:5,0:5:15:0,15,153	0/0:17,0:17:48:0,48,518	0/0:1,0:1:3:0,3,32	0/0:1,0:1:3:0,3,34	0/0:4,0:4:12:0,12,126	0/0:9,0:9:27:0,27,275	0/0:19,0:19:57:0,57,592	1/1:0,20:20:54:609,54,0	0/1:13,7:20:99:166,0,291	1/1:0,14:14:33:402,33,0	0/0:5,0:5:15:0,15,161	./.:.:.:.:.	0/0:5,0:5:9:0,9,123	0/0:5,0:5:15:0,15,153	0/0:6,0:6:15:0,15,170	0/0:3,0:3:9:0,9,97	0/0:4,0:4:12:0,12,124	0/0:6,0:6:18:0,18,192	0/0:3,0:3:9:0,9,91	0/0:5,0:5:15:0,15,155	0/0:5,0:5:15:0,15,155	0/0:1,0:1:3:0,3,32	0/0:3,0:3:9:0,9,95	0/0:3,0:3:9:0,9,95	0/0:2,0:2:6:0,6,61	0/0:7,0:7:21:0,21,211	0/0:5,0:5:15:0,15,160	0/0:12,0:12:30:0,30,338	0/0:8,0:8:21:0,21,238	0/0:5,0:5:9:0,9,123	0/0:7,0:7:21:0,21,216	0/0:7,0:7:21:0,21,222	./.:.:.:.:.	0/0:4,0:4:12:0,12,122	1/1:0,2:2:6:64,6,0	0/0:2,0:2:6:0,6,63	0/1:2,1:3:21:21,0,50	1/1:0,5:5:12:132,12,0	0/0:1,0:1:3:0,3,32	0/0:3,0:3:9:0,9,94	1/1:0,6:6:18:192,18,0	0/0:2,0:2:6:0,6,65	0/0:4,0:4:12:0,12,129	0/0:3,0:3:9:0,9,95	0/0:2,0:2:6:0,6,67	0/0:4,0:4:12:0,12,132	0/0:4,0:4:12:0,12,126	0/1:3,2:5:48:48,0,74	0/0:1,0:1:3:0,3,32	0/0:4,0:4:9:0,9,107	0/0:3,0:3:9:0,9,83	0/0:6,0:6:18:0,18,193	0/0:7,0:7:21:0,21,214	0/0:1,0:1:3:0,3,32	0/0:4,0:4:12:0,12,122	0/0:4,0:4:12:0,12,126	0/0:2,0:2:6:0,6,65	0/0:3,0:3:6:0,6,74	0/0:3,0:3:9:0,9,87	0/0:4,0:4:12:0,12,120	0/0:4,0:4:12:0,12,126	1/1:0,7:7:21:220,21,0	0/0:3,0:3:9:0,9,97	0/0:7,0:7:21:0,21,212	0/0:1,0:1:3:0,3,33	0/0:4,0:4:12:0,12,122	1/1:0,2:2:6:61,6,0	1/1:0,2:2:6:63,6,0	1/1:0,1:1:3:32,3,0	0/0:4,0:4:12:0,12,124	0/0:4,0:4:12:0,12,122	0/0:2,0:2:6:0,6,63	0/0:1,0:1:3:0,3,29	1/1:0,3:3:9:96,9,0	0/0:2,0:2:6:0,6,64	0/0:5,0:5:15:0,15,156	0/0:9,0:9:27:0,27,282	0/0:3,0:3:9:0,9,96	0/0:3,0:3:9:0,9,93	0/0:4,0:4:9:0,9,104	0/0:4,0:4:9:0,9,94	1/1:0,5:5:15:165,15,0	0/0:1,0:1:3:0,3,31	0/0:3,0:3:6:0,6,77	0/0:2,0:2:6:0,6,60	0/0:10,0:10:27:0,27,296	1/1:0,1:1:3:31,3,0	0/0:5,0:5:15:0,15,155	1/1:0,6:6:18:195,18,0	0/0:9,0:9:27:0,27,290	0/0:1,0:1:3:0,3,30	0/0:8,0:8:24:0,24,248	./.:.:.:.:.	0/0:4,0:4:6:0,6,76	./.:.:.:.:.	0/0:4,0:4:6:0,6,89	0/0:1,0:1:3:0,3,32	0/0:4,0:4:9:0,9,106	./.:.:.:.:.	0/0:27,0:27:81:0,81,915
chr0	132030756	.	A	G	5722.31	.	AC=156;AF=0.796;AN=196;BaseQRankSum=-2.653;DP=302;Dels=0.00;FS=36.996;HaplotypeScore=0.1460;InbreedingCoeff=0.4877;MLEAC=158;MLEAF=0.806;MQ=44.22;MQ0=2;MQRankSum=-4.422;QD=25.89;ReadPosRankSum=-1.224	GT:AD:DP:GQ:PL	1/1:0,13:13:39:398,39,0	1/1:0,6:6:18:183,18,0	1/1:0,6:6:12:135,12,0	1/1:0,4:4:9:107,9,0	1/1:0,4:4:9:90,9,0	./.:.:.:.:.	1/1:0,4:4:9:90,9,0	./.:.:.:.:.	1/1:0,1:1:3:32,3,0	1/1:0,6:6:18:184,18,0	./.:.:.:.:.	0/0:5,0:5:15:0,15,144	1/1:0,2:2:6:61,6,0	./.:.:.:.:.	1/1:0,6:6:15:149,15,0	1/1:0,8:8:21:225,21,0	1/1:0,3:3:9:92,9,0	1/1:0,1:1:3:22,3,0	1/1:0,1:1:3:30,3,0	./.:.:.:.:.	1/1:0,1:1:3:31,3,0	1/1:0,6:6:18:179,18,0	1/1:0,4:4:12:125,12,0	0/0:6,0:6:18:0,18,185	1/1:0,1:1:3:25,3,0	1/1:0,6:6:18:182,18,0	1/1:0,5:5:12:121,12,0	./.:.:.:.:.	./.:.:.:.:.	1/1:0,4:4:12:122,12,0	./.:.:.:.:.	./.:.:.:.:.	1/1:0,5:5:12:128,12,0	1/1:0,2:2:6:55,6,0	1/1:0,4:4:9:104,9,0	1/1:0,1:1:3:31,3,0	1/1:0,2:2:6:61,6,0	1/1:0,4:4:12:95,12,0	1/1:0,5:5:15:148,15,0	1/1:0,1:1:3:22,3,0	./.:.:.:.:.	1/1:0,7:7:18:195,18,0	1/1:0,6:6:9:119,9,0	0/0:13,0:13:33:0,33,348	0/0:10,0:10:27:0,27,291	1/1:0,12:13:33:341,33,0	1/1:0,2:2:6:59,6,0	0/0:1,0:1:3:0,3,32	./.:.:.:.:.	./.:.:.:.:.	./.:.:.:.:.	./.:.:.:.:.	1/1:0,1:1:3:30,3,0	1/1:0,1:1:3:30,3,0	0/0:2,0:2:6:0,6,61	./.:.:.:.:.	0/0:1,0:1:3:0,3,31	0/0:2,0:2:6:0,6,63	1/1:0,3:3:9:94,9,0	0/0:2,0:2:6:0,6,60	1/1:0,1:1:3:29,3,0	1/1:0,2:2:6:62,6,0	1/1:0,1:1:3:30,3,0	./.:.:.:.:.	./.:.:.:.:.	1/1:0,2:2:3:31,3,0	1/1:0,1:1:3:29,3,0	1/1:0,3:3:9:90,9,0	./.:.:.:.:.	./.:.:.:.:.	1/1:0,1:1:3:31,3,0	./.:.:.:.:.	./.:.:.:.:.	1/1:0,1:1:3:30,3,0	0/0:2,0:2:6:0,6,64	0/0:1,0:1:3:0,3,32	./.:.:.:.:.	1/1:0,2:2:6:63,6,0	./.:.:.:.:.	1/1:0,3:3:9:92,9,0	1/1:0,1:1:3:31,3,0	./.:.:.:.:.	1/1:0,1:1:3:31,3,0	1/1:0,2:2:6:47,6,0	./.:.:.:.:.	1/1:0,1:1:3:22,3,0	1/1:0,1:1:3:30,3,0	1/1:0,1:1:3:31,3,0	1/1:0,2:2:6:51,6,0	./.:.:.:.:.	1/1:0,1:1:3:30,3,0	./.:.:.:.:.	1/1:0,1:1:3:32,3,0	./.:.:.:.:.	./.:.:.:.:.	./.:.:.:.:.	1/1:0,1:1:3:32,3,0	./.:.:.:.:.	./.:.:.:.:.	./.:.:.:.:.	1/1:0,3:3:6:63,6,0	1/1:0,3:3:9:83,9,0	1/1:0,2:2:6:61,6,0	1/1:0,1:1:3:30,3,0	1/1:0,1:1:3:31,3,0	1/1:0,1:1:3:31,3,0	1/1:0,2:2:3:32,3,0	1/1:0,2:2:6:57,6,0	1/1:0,1:1:3:22,3,0	./.:.:.:.:.	1/1:0,1:1:3:30,3,0	1/1:0,1:1:3:22,3,0	1/1:0,3:3:9:78,9,0	1/1:0,2:2:6:52,6,0	1/1:0,1:1:3:32,3,0	1/1:0,3:3:9:90,9,0	1/1:0,2:2:3:30,3,0	1/1:0,3:3:9:87,9,0	0/0:2,0:2:6:0,6,58	1/1:0,2:2:6:62,6,0	./.:.:.:.:.	0/0:3,0:3:9:0,9,90	1/1:0,3:3:9:89,9,0	1/1:0,2:2:3:31,3,0	1/1:0,2:2:6:60,6,0	./.:.:.:.:.	0/0:3,0:3:9:0,9,90	0/0:3,0:3:9:0,9,93	./.:.:.:.:.	0/0:2,0:2:3:0,3,45	0/0:2,0:2:3:0,3,45	0/0:2,0:2:3:0,3,45	0/0:4,0:4:9:0,9,107	1/1:0,2:2:3:45,3,0	./.:.:.:.:.	./.:.:.:.:.	0/0:5,0:5:15:0,15,167
chr0	132030844	.	C	A	1065.87	.	AC=28;AF=0.131;AN=214;BaseQRankSum=-1.879;DP=476;Dels=0.00;FS=2.816;HaplotypeScore=0.0540;InbreedingCoeff=0.4401;MLEAC=24;MLEAF=0.112;MQ=38.19;MQ0=12;MQRankSum=2.225;QD=20.50;ReadPosRankSum=0.109	GT:AD:DP:GQ:PL	0/0:41,0:41:96:0,96,1040	0/0:17,0:17:42:0,42,460	1/1:0,8:8:18:202,18,0	0/0:12,0:12:33:0,33,347	0/0:6,0:6:9:0,9,96	0/0:8,0:8:18:0,18,189	0/0:6,0:6:15:0,15,161	0/0:3,0:3:6:0,6,65	./.:.:.:.:.	0/0:4,0:4:9:0,9,95	./.:.:.:.:.	0/0:10,0:10:24:0,24,260	0/0:7,0:8:21:0,21,221	./.:.:.:.:.	0/0:11,0:11:18:0,18,212	0/0:8,0:8:24:0,24,260	0/0:10,0:10:21:0,21,230	./.:.:.:.:.	0/0:1,0:1:3:0,3,32	1/1:0,1:1:3:32,3,0	1/1:0,2:2:6:55,6,0	1/1:0,7:7:18:191,18,0	1/1:0,13:13:24:281,24,0	0/0:8,0:8:24:0,24,259	./.:.:.:.:.	0/0:9,0:9:24:0,24,262	0/0:2,0:2:6:0,6,71	0/0:2,0:2:3:0,3,31	./.:.:.:.:.	0/0:6,0:6:18:0,18,200	0/0:3,0:3:9:0,9,96	0/0:2,0:2:3:0,3,32	0/0:6,1:7:12:0,12,148	0/0:1,0:1:3:0,3,35	0/0:7,0:7:15:0,15,177	0/0:2,0:2:6:0,6,55	0/0:5,0:5:15:0,15,157	0/0:1,0:1:3:0,3,32	0/0:4,0:4:9:0,9,99	./.:.:.:.:.	0/0:2,0:2:3:0,3,25	0/0:11,0:11:33:0,33,353	0/0:4,0:4:6:0,6,64	0/0:6,0:6:18:0,18,190	0/0:6,0:6:18:0,18,188	0/0:10,0:11:24:0,24,267	1/1:0,6:6:18:180,18,0	0/0:3,0:3:6:0,6,52	0/0:2,0:2:6:0,6,65	0/0:2,0:2:3:0,3,31	0/0:1,1:2:3:0,3,32	0/0:3,0:3:9:0,9,97	./.:.:.:.:.	0/0:2,0:2:6:0,6,69	0/0:3,0:3:9:0,9,95	./.:.:.:.:.	0/0:2,0:2:6:0,6,66	./.:.:.:.:.	0/0:2,0:2:6:0,6,62	0/0:3,0:3:9:0,9,97	0/0:3,0:3:6:0,6,60	0/0:2,0:2:6:0,6,64	0/0:3,0:3:6:0,6,63	./.:.:.:.:.	0/0:3,0:3:6:0,6,63	./.:.:.:.:.	0/0:1,0:1:3:0,3,29	0/0:3,0:3:9:0,9,98	0/0:4,0:4:9:0,9,95	./.:.:.:.:.	0/0:2,0:2:3:0,3,32	1/1:0,3:3:3:31,3,0	./.:.:.:.:.	./.:.:.:.:.	0/0:1,0:1:3:0,3,32	0/0:2,0:2:3:0,3,45	0/0:4,0:4:12:0,12,134	./.:.:.:.:.	./.:.:.:.:.	0/0:3,0:3:6:0,6,66	0/0:2,0:2:6:0,6,65	./.:.:.:.:.	./.:.:.:.:.	./.:.:.:.:.	./.:.:.:.:.	0/0:2,0:2:6:0,6,67	0/0:1,0:1:3:0,3,31	0/0:2,0:2:3:0,3,25	0/0:5,0:5:15:0,15,151	0/0:6,0:6:12:0,12,126	./.:.:.:.:.	0/0:1,0:1:3:0,3,33	0/0:1,0:1:3:0,3,32	./.:.:.:.:.	0/0:2,0:2:6:0,6,61	0/0:3,0:3:3:0,3,32	0/0:1,0:1:3:0,3,33	./.:.:.:.:.	0/0:1,0:1:3:0,3,31	./.:.:.:.:.	0/0:2,0:2:3:0,3,34	0/0:4,0:4:12:0,12,133	0/0:3,0:3:9:0,9,97	1/1:0,3:3:9:94,9,0	1/1:0,1:1:3:30,3,0	./.:.:.:.:.	0/0:3,0:3:6:0,6,67	0/0:4,0:4:12:0,12,125	0/0:2,0:2:6:0,6,46	0/0:2,0:2:6:0,6,64	0/0:6,0:6:15:0,15,157	0/0:2,0:2:6:0,6,46	0/0:2,0:2:3:0,3,31	0/0:2,0:2:6:0,6,54	0/0:5,0:5:6:0,6,89	0/0:2,0:2:6:0,6,63	0/0:2,0:2:3:0,3,33	0/0:4,0:4:9:0,9,97	0/0:2,0:2:6:0,6,65	1/1:0,2:2:3:45,3,0	1/1:0,1:1:3:29,3,0	0/0:2,0:2:6:0,6,62	1/1:0,2:2:6:62,6,0	1/1:0,2:2:6:63,6,0	0/0:3,0:3:9:0,9,95	1/1:0,1:1:3:35,3,0	0/0:3,0:3:6:0,6,75	./.:.:.:.:.	./.:.:.:.:.	0/0:2,0:2:3:0,3,45	./.:.:.:.:.	0/0:2,0:2:3:0,3,45	0/0:4,0:4:9:0,9,108	0/0:6,0:6:15:0,15,172	./.:.:.:.:.	0/0:2,0:2:3:0,3,29	0/0:12,0:12:24:0,24,260
chr0	132037252	.	G	C	4511.91	.	AC=73;AF=0.285;AN=256;BaseQRankSum=-1.132;DP=796;Dels=0.00;FS=1.791;HaplotypeScore=0.0644;InbreedingCoeff=0.6273;MLEAC=66;MLEAF=0.258;MQ=58.33;MQ0=2;MQRankSum=0.030;QD=25.07;ReadPosRankSum=1.430	GT:AD:DP:GQ:PL	0/0:46,0:46:99:0,138,1487	0/0:13,0:13:39:0,39,419	0/0:13,0:13:39:0,39,427	0/0:33,0:33:99:0,99,1041	0/0:16,0:16:42:0,42,482	0/0:7,0:7:21:0,21,220	0/0:10,0:10:30:0,30,320	./.:.:.:.:.	0/0:6,0:6:18:0,18,200	0/0:15,0:15:42:0,42,461	./.:.:.:.:.	0/0:16,0:16:45:0,45,489	1/1:0,5:5:15:161,15,0	./.:.:.:.:.	0/0:14,0:14:42:0,42,440	1/1:0,13:13:33:375,33,0	0/0:14,0:14:42:0,42,433	0/0:2,0:2:6:0,6,66	1/1:0,8:8:21:240,21,0	1/1:0,2:2:6:64,6,0	0/0:1,0:1:3:0,3,32	0/0:18,0:18:45:0,45,515	0/0:8,0:8:24:0,24,265	1/1:0,16:16:48:520,48,0	0/0:4,0:4:12:0,12,136	1/1:0,10:10:30:313,30,0	1/1:0,15:15:42:455,42,0	0/0:5,0:5:15:0,15,161	0/0:5,0:5:15:0,15,163	0/0:12,0:12:36:0,36,384	./.:.:.:.:.	0/0:2,0:2:6:0,6,65	0/0:14,0:14:42:0,42,435	0/1:1,1:2:26:26,0,27	0/0:8,0:8:24:0,24,256	0/0:2,0:2:6:0,6,63	0/0:18,0:18:51:0,51,548	1/1:0,4:4:12:124,12,0	0/0:10,0:10:30:0,30,303	1/1:0,1:1:3:31,3,0	0/0:6,0:6:18:0,18,195	0/0:16,0:16:48:0,48,505	0/0:27,0:27:78:0,78,847	1/1:0,15:15:45:475,45,0	0/0:12,0:12:36:0,36,383	0/0:11,0:11:30:0,30,339	0/0:9,0:9:27:0,27,287	0/0:2,0:2:6:0,6,57	1/1:0,3:3:9:97,9,0	0/0:4,0:4:12:0,12,134	0/0:1,0:1:3:0,3,32	0/0:1,0:1:3:0,3,31	0/0:5,0:5:15:0,15,156	0/0:3,0:3:9:0,9,93	0/0:3,0:3:9:0,9,92	1/1:0,4:4:12:128,12,0	1/1:0,4:4:12:126,12,0	1/1:0,4:4:12:118,12,0	0/0:3,0:3:9:0,9,98	0/0:1,0:1:3:0,3,32	1/1:0,1:1:3:31,3,0	1/1:0,3:3:9:94,9,0	0/0:6,0:6:18:0,18,189	1/1:0,3:3:9:96,9,0	0/0:9,0:9:24:0,24,273	0/0:2,0:2:6:0,6,62	0/0:1,0:1:3:0,3,31	0/0:2,0:2:6:0,6,63	0/0:4,0:4:12:0,12,130	0/0:1,0:1:3:0,3,32	0/0:2,0:2:6:0,6,63	0/0:3,0:3:9:0,9,90	1/1:0,5:5:15:155,15,0	0/1:1,1:2:26:26,0,26	0/0:3,0:3:9:0,9,95	1/1:0,1:1:3:33,3,0	./.:.:.:.:.	./.:.:.:.:.	./.:.:.:.:.	0/0:2,0:2:6:0,6,61	0/0:2,0:2:6:0,6,61	0/0:5,0:5:12:0,12,136	0/0:6,0:6:18:0,18,186	0/0:3,0:3:9:0,9,95	0/0:3,0:3:9:0,9,100	0/0:5,0:5:15:0,15,162	0/0:1,0:1:3:0,3,32	0/0:5,0:5:15:0,15,160	0/0:5,0:5:15:0,15,161	0/1:1,1:2:26:28,0,26	0/0:3,0:3:9:0,9,92	1/1:0,4:4:12:134,12,0	1/1:0,2:2:6:65,6,0	1/1:0,1:1:3:34,3,0	1/1:0,1:1:3:32,3,0	1/1:0,2:2:6:67,6,0	0/1:2,1:3:23:23,0,55	1/1:0,2:2:6:67,6,0	0/0:3,0:3:9:0,9,93	1/1:0,1:1:3:31,3,0	0/0:5,0:5:15:0,15,162	0/0:2,0:2:6:0,6,65	./.:.:.:.:.	0/0:3,0:3:9:0,9,94	0/0:1,0:1:3:0,3,31	0/0:5,0:5:15:0,15,162	0/0:3,0:3:9:0,9,97	0/0:3,0:3:9:0,9,95	0/1:2,3:5:50:81,0,50	0/0:2,0:2:6:0,6,64	0/0:3,0:3:9:0,9,98	0/1:2,3:5:52:84,0,52	1/1:0,5:5:15:155,15,0	1/1:0,3:3:9:98,9,0	0/0:4,0:4:12:0,12,132	0/0:8,0:8:21:0,21,241	1/1:0,2:2:6:62,6,0	0/0:1,0:1:3:0,3,35	0/0:2,0:2:6:0,6,65	0/0:5,0:5:15:0,15,162	0/0:2,0:2:6:0,6,59	1/1:0,2:2:6:61,6,0	0/0:5,0:5:12:0,12,139	0/0:6,0:6:15:0,15,175	0/0:2,0:2:6:0,6,62	0/0:4,0:4:12:0,12,124	1/1:0,3:3:9:95,9,0	0/0:3,0:3:9:0,9,96	0/0:3,0:3:9:0,9,99	1/1:0,4:4:9:109,9,0	0/0:2,0:2:6:0,6,64	0/0:8,0:8:21:0,21,233	1/1:0,4:4:6:89,6,0	0/0:5,0:5:9:0,9,101	0/1:6,2:8:47:47,0,119	./.:.:.:.:.	0/0:36,0:36:99:0,108,1220
chr0	132037720	.	T	C	5295.97	.	AC=56;AF=0.228;AN=246;BaseQRankSum=4.989;DP=735;Dels=0.00;FS=10.452;HaplotypeScore=0.0608;InbreedingCoeff=0.6270;MLEAC=51;MLEAF=0.207;MQ=59.63;MQ0=1;MQRankSum=-1.632;QD=27.58;ReadPosRankSum=-0.153	GT:AD:DP:GQ:PL	1/1:0,33:33:99:1040,99,0	0/0:16,0:16:48:0,48,482	0/0:11,0:11:33:0,33,334	0/0:25,0:25:75:0,75,750	0/1:2,10:12:28:290,0,28	0/0:7,0:7:18:0,18,194	0/1:2,3:5:45:83,0,45	1/1:0,2:2:6:67,6,0	0/0:2,0:2:6:0,6,66	1/1:0,14:14:39:414,39,0	0/0:1,0:1:3:0,3,32	0/0:9,0:9:27:0,27,263	0/0:13,0:13:39:0,39,394	./.:.:.:.:.	0/0:19,0:19:57:0,57,581	0/0:10,0:10:27:0,27,291	1/1:0,12:12:36:380,36,0	1/1:0,2:2:6:61,6,0	0/0:4,0:4:9:0,9,107	0/0:5,0:5:15:0,15,150	0/0:3,0:3:9:0,9,97	0/0:1,0:1:3:0,3,30	0/0:10,0:10:27:0,27,288	0/0:17,0:17:48:0,48,511	1/1:0,1:1:3:32,3,0	0/0:11,0:11:30:0,30,322	0/0:15,0:15:45:0,45,451	1/1:0,2:2:6:66,6,0	1/1:0,1:1:3:32,3,0	1/1:0,13:13:39:403,39,0	1/1:0,1:1:3:33,3,0	0/1:1,3:4:20:86,0,20	1/1:0,10:10:30:304,30,0	1/1:0,2:2:6:63,6,0	0/0:15,0:15:42:0,42,435	./.:.:.:.:.	0/0:18,0:18:54:0,54,560	0/1:1,4:5:15:105,0,15	1/1:0,9:9:24:270,24,0	0/0:1,0:1:3:0,3,34	1/1:0,3:3:9:97,9,0	1/1:0,13:13:39:423,39,0	0/0:4,0:4:12:0,12,118	0/0:13,0:13:36:0,36,378	0/0:13,0:13:39:0,39,395	0/0:8,0:8:21:0,21,230	0/0:7,0:7:18:0,18,203	0/0:2,0:2:6:0,6,72	0/0:3,0:3:9:0,9,94	0/0:4,0:4:12:0,12,119	0/0:2,0:2:6:0,6,61	0/0:1,0:1:3:0,3,32	0/0:7,0:7:21:0,21,209	0/0:4,0:4:12:0,12,124	0/0:6,0:6:18:0,18,176	./.:.:.:.:.	0/0:7,0:7:21:0,21,219	0/0:4,0:4:12:0,12,123	1/1:0,2:2:6:65,6,0	0/0:12,0:12:36:0,36,364	0/0:2,0:2:6:0,6,62	0/0:3,0:3:9:0,9,91	1/1:0,18:18:54:558,54,0	0/0:4,0:4:12:0,12,120	0/0:3,0:3:9:0,9,95	0/0:3,0:3:9:0,9,93	0/0:3,0:3:9:0,9,92	1/1:0,5:5:15:158,15,0	0/0:4,0:4:12:0,12,109	./.:.:.:.:.	0/0:5,0:5:15:0,15,145	0/0:4,0:4:12:0,12,123	0/0:4,0:4:12:0,12,128	0/0:2,0:2:6:0,6,57	0/0:5,0:5:15:0,15,153	0/0:1,0:1:3:0,3,31	0/0:4,0:4:9:0,9,107	./.:.:.:.:.	./.:.:.:.:.	0/0:6,0:6:18:0,18,180	0/0:1,0:1:3:0,3,30	0/0:4,0:4:12:0,12,118	0/0:2,0:2:6:0,6,57	0/0:2,0:2:6:0,6,60	0/0:2,0:2:6:0,6,61	./.:.:.:.:.	1/1:0,2:2:6:64,6,0	./.:.:.:.:.	1/1:0,7:7:21:221,21,0	0/0:3,0:3:9:0,9,91	1/1:0,1:1:3:33,3,0	0/0:2,0:2:6:0,6,61	0/0:5,0:5:15:0,15,162	./.:.:.:.:.	0/0:4,0:4:12:0,12,121	0/0:4,0:4:12:0,12,122	0/0:3,0:3:9:0,9,94	0/0:4,0:4:12:0,12,127	0/0:2,0:2:6:0,6,58	0/0:3,0:3:9:0,9,87	1/1:0,1:1:3:34,3,0	0/0:2,0:2:6:0,6,59	./.:.:.:.:.	0/0:2,0:2:6:0,6,62	0/0:8,0:8:24:0,24,243	0/0:6,0:6:18:0,18,180	0/0:8,0:8:24:0,24,256	0/0:3,0:3:9:0,9,86	./.:.:.:.:.	1/1:0,1:1:3:31,3,0	1/1:0,3:3:9:95,9,0	./.:.:.:.:.	0/0:8,0:8:24:0,24,237	0/0:7,0:7:21:0,21,204	1/1:0,3:3:9:95,9,0	1/1:0,5:5:15:158,15,0	0/0:2,0:2:6:0,6,62	0/0:2,0:2:6:0,6,60	0/0:4,0:4:12:0,12,120	0/0:1,0:1:3:0,3,32	0/0:6,0:6:18:0,18,192	0/0:4,0:4:12:0,12,120	0/0:2,0:2:6:0,6,61	0/0:5,0:5:15:0,15,157	0/0:1,0:1:3:0,3,31	0/0:3,0:3:9:0,9,87	0/0:3,0:3:9:0,9,88	0/0:7,0:7:21:0,21,207	0/0:4,0:4:12:0,12,126	0/0:2,0:5:3:0,3,45	0/0:2,0:2:3:0,3,45	0/0:3,0:3:6:0,6,75	./.:.:.:.:.	0/0:4,0:4:9:0,9,105	0/0:2,0:2:3:0,3,45	./.:.:.:.:.	0/0:35,0:35:99:0,105,1153
chr0	132038111	.	C	A	11508.9	.	AC=112;AF=0.448;AN=250;BaseQRankSum=-3.670;DP=1029;Dels=0.00;FS=2.355;HaplotypeScore=0.1680;InbreedingCoeff=0.7257;MLEAC=96;MLEAF=0.384;MQ=59.76;MQ0=0;MQRankSum=-1.455;QD=25.92;ReadPosRankSum=1.238	GT:AD:DP:GQ:PL	0/0:73,0:73:99:0,220,2354	1/1:0,23:25:69:713,69,0	1/1:0,14:14:42:438,42,0	1/1:0,41:41:99:1226,117,0	0/0:13,0:13:36:0,36,393	1/1:0,15:15:45:457,45,0	0/1:12,16:28:99:421,0,292	0/0:1,0:1:3:0,3,35	./.:.:.:.:.	0/0:13,0:13:39:0,39,416	./.:.:.:.:.	1/1:0,10:10:30:311,30,0	0/0:26,0:26:63:0,63,719	1/1:0,1:1:3:33,3,0	1/1:0,20:20:54:604,54,0	0/0:26,0:26:78:0,78,826	0/0:15,0:15:39:0,39,425	0/1:1,1:2:26:26,0,26	0/0:12,0:12:30:0,30,340	0/0:6,0:6:18:0,18,192	1/1:0,3:3:6:66,6,0	1/1:0,21:21:54:588,54,0	1/1:0,15:15:45:471,45,0	0/0:13,0:13:39:0,39,390	0/0:2,0:2:6:0,6,68	0/0:17,0:17:51:0,51,548	0/0:15,0:15:42:0,42,463	0/0:7,0:7:21:0,21,229	0/0:3,0:3:9:0,9,87	0/0:27,0:27:69:0,69,767	0/0:4,0:4:12:0,12,118	0/0:3,0:3:9:0,9,95	0/0:35,0:35:99:0,105,1098	0/0:6,0:6:18:0,18,191	1/1:0,14:14:42:437,42,0	0/1:1,1:2:20:20,0,29	1/1:0,19:19:54:579,54,0	0/0:14,0:14:39:0,39,418	0/0:14,0:14:42:0,42,441	0/0:1,0:1:3:0,3,32	./.:.:.:.:.	0/0:22,0:22:66:0,66,677	1/1:0,22:22:63:656,63,0	0/0:15,0:15:42:0,42,451	1/1:0,18:18:45:505,45,0	0/0:22,0:22:54:0,54,589	1/1:0,9:9:27:285,27,0	1/1:0,2:2:6:66,6,0	0/0:1,0:1:3:0,3,31	1/1:0,4:4:12:124,12,0	1/1:0,3:3:9:89,9,0	1/1:0,4:4:12:118,12,0	1/1:0,7:7:21:216,21,0	1/1:0,2:2:6:61,6,0	1/1:0,9:9:21:230,21,0	0/0:4,0:4:12:0,12,126	0/0:3,0:3:9:0,9,96	0/0:3,0:3:6:0,6,75	0/0:3,0:3:9:0,9,92	1/1:0,5:5:15:156,15,0	0/0:3,0:3:9:0,9,97	0/0:4,0:4:12:0,12,124	0/0:6,0:6:18:0,18,192	0/0:8,0:8:24:0,24,242	1/1:0,3:3:9:93,9,0	1/1:0,4:4:12:126,12,0	1/1:0,2:2:6:63,6,0	0/0:6,0:6:18:0,18,184	1/1:0,2:2:6:63,6,0	1/1:0,1:1:3:31,3,0	./.:.:.:.:.	1/1:0,3:3:9:92,9,0	0/0:4,0:5:12:0,12,132	0/1:3,6:9:63:155,0,63	1/1:0,8:8:24:239,24,0	0/0:4,0:4:12:0,12,125	0/0:2,0:2:6:0,6,62	./.:.:.:.:.	./.:.:.:.:.	1/1:0,1:1:3:32,3,0	./.:.:.:.:.	1/1:0,1:1:3:31,3,0	1/1:0,4:4:12:117,12,0	1/1:0,6:6:18:189,18,0	1/1:0,3:3:9:90,9,0	0/0:1,0:1:3:0,3,33	0/0:5,0:5:12:0,12,140	0/0:5,0:5:15:0,15,161	0/0:6,0:6:18:0,18,185	0/0:1,0:1:3:0,3,33	0/0:2,0:2:6:0,6,64	0/0:3,0:3:9:0,9,97	0/1:1,5:6:14:137,0,14	0/0:2,0:2:3:0,3,32	0/0:2,0:2:6:0,6,63	0/0:2,0:2:6:0,6,57	1/1:0,4:4:12:126,12,0	0/0:3,0:3:9:0,9,97	1/1:0,2:2:6:65,6,0	./.:.:.:.:.	0/0:4,0:4:12:0,12,128	1/1:0,1:1:3:31,3,0	0/0:5,0:5:15:0,15,159	1/1:0,2:2:6:63,6,0	1/1:0,5:5:15:162,15,0	1/1:0,3:3:9:94,9,0	1/1:0,3:4:9:91,9,0	0/1:2,6:8:37:159,0,37	./.:.:.:.:.	0/0:5,0:5:15:0,15,148	0/0:9,0:9:27:0,27,284	./.:.:.:.:.	0/0:8,0:8:24:0,24,247	0/0:6,0:6:18:0,18,189	0/0:2,0:2:6:0,6,66	0/0:4,0:4:12:0,12,130	0/0:9,0:9:27:0,27,281	1/1:0,9:9:27:276,27,0	1/1:0,1:1:3:32,3,0	1/1:0,1:1:3:32,3,0	0/0:4,0:4:12:0,12,125	0/0:3,0:3:9:0,9,92	1/1:0,6:6:18:187,18,0	1/1:0,6:6:18:189,18,0	1/1:0,3:3:9:95,9,0	1/1:0,5:5:15:150,15,0	0/0:3,0:3:9:0,9,98	1/1:0,5:5:15:148,15,0	1/1:0,5:5:15:157,15,0	0/0:6,0:6:9:0,9,134	0/0:4,0:4:9:0,9,96	./.:.:.:.:.	0/0:5,0:6:9:0,9,122	1/1:0,2:2:3:45,3,0	./.:.:.:.:.	1/1:0,4:4:9:107,9,0	0/0:16,1:18:15:0,15,464
chr0	132038396	.	G	A	12426.5	.	AC=118;AF=0.457;AN=258;BaseQRankSum=6.592;DP=1020;Dels=0.00;FS=2.208;HaplotypeScore=0.1314;InbreedingCoeff=0.7408;MLEAC=118;MLEAF=0.457;MQ=59.72;MQ0=1;MQRankSum=-2.084;QD=26.44;ReadPosRankSum=-1.199	GT:AD:DP:GQ:PL	0/0:57,0:57:99:0,171,1765	1/1:0,20:20:57:613,57,0	1/1:0,21:21:60:638,60,0	1/1:0,31:31:93:956,93,0	0/0:13,0:13:36:0,36,382	1/1:0,28:28:81:848,81,0	0/1:16,12:28:99:289,0,386	0/0:3,0:3:9:0,9,94	1/1:0,3:3:9:95,9,0	0/0:14,0:14:33:0,33,364	1/1:0,5:5:15:156,15,0	1/1:0,15:15:36:412,36,0	0/0:13,0:13:36:0,36,381	1/1:0,2:2:6:65,6,0	1/1:0,15:15:39:440,39,0	0/0:10,0:10:30:0,30,303	0/0:16,0:16:42:0,42,450	0/1:3,2:5:50:50,0,81	0/0:14,0:14:30:0,30,344	0/0:10,0:10:27:0,27,289	1/1:0,11:11:33:350,33,0	1/1:0,18:18:48:535,48,0	1/1:0,10:10:30:320,30,0	0/0:25,0:25:72:0,72,747	0/0:3,0:3:9:0,9,97	0/0:19,0:19:51:0,51,541	0/0:14,0:14:33:0,33,379	0/0:7,0:7:21:0,21,222	0/0:5,0:5:15:0,15,148	0/0:24,0:24:69:0,69,707	0/0:10,0:10:30:0,30,307	0/0:1,0:1:3:0,3,32	0/0:19,0:19:57:0,57,568	0/0:6,0:6:18:0,18,190	1/1:0,9:9:27:281,27,0	0/0:3,0:3:9:0,9,97	1/1:0,15:15:42:456,42,0	0/0:17,0:17:51:0,51,518	0/0:14,0:14:42:0,42,430	0/0:4,0:4:12:0,12,126	0/0:5,0:5:15:0,15,165	0/0:8,0:8:24:0,24,246	1/1:0,15:15:42:449,42,0	0/0:22,0:22:63:0,63,652	1/1:0,18:18:54:551,54,0	0/0:38,0:38:99:0,111,1143	1/1:0,10:10:27:292,27,0	1/1:0,11:11:33:353,33,0	./.:.:.:.:.	1/1:0,6:6:15:163,15,0	1/1:0,3:3:9:92,9,0	1/1:0,5:5:12:138,12,0	1/1:0,4:4:12:128,12,0	1/1:0,6:6:18:188,18,0	1/1:0,2:2:6:63,6,0	0/0:3,0:3:9:0,9,96	0/0:4,0:4:12:0,12,123	0/0:1,0:1:3:0,3,31	0/0:3,0:3:6:0,6,79	1/1:0,4:4:12:126,12,0	0/0:2,0:2:6:0,6,57	0/0:1,0:1:3:0,3,32	0/0:4,0:4:12:0,12,119	0/0:3,0:3:9:0,9,84	1/1:0,4:4:12:126,12,0	1/1:0,1:1:3:31,3,0	1/1:0,5:5:12:140,12,0	0/0:7,0:7:21:0,21,214	1/1:0,1:1:3:31,3,0	1/1:0,2:2:6:64,6,0	1/1:0,2:2:6:64,6,0	1/1:0,3:3:6:78,6,0	0/0:2,0:2:6:0,6,61	0/1:3,2:5:46:46,0,75	1/1:0,7:7:21:221,21,0	./.:.:.:.:.	0/0:1,0:1:3:0,3,31	1/1:0,3:3:9:97,9,0	./.:.:.:.:.	1/1:0,11:11:30:322,30,0	1/1:0,2:2:6:62,6,0	./.:.:.:.:.	1/1:0,1:1:3:32,3,0	1/1:0,7:7:18:203,18,0	1/1:0,5:5:15:155,15,0	0/0:5,0:5:15:0,15,162	0/0:4,0:4:12:0,12,121	0/0:14,0:14:42:0,42,426	0/0:2,0:2:6:0,6,61	0/0:5,0:5:15:0,15,157	0/0:1,0:1:3:0,3,32	0/0:2,0:2:6:0,6,61	1/1:0,2:2:6:63,6,0	0/0:4,0:4:12:0,12,122	./.:.:.:.:.	0/0:4,0:4:12:0,12,114	1/1:0,8:8:24:252,24,0	0/0:2,0:2:6:0,6,62	1/1:0,2:2:3:32,3,0	0/0:3,0:3:6:0,6,76	0/1:4,1:5:17:17,0,110	1/1:0,2:2:6:61,6,0	0/0:4,0:4:12:0,12,126	1/1:0,3:3:9:95,9,0	./.:.:.:.:.	1/1:0,7:7:21:208,21,0	1/1:0,7:7:21:216,21,0	0/1:4,2:6:43:43,0,106	0/0:3,0:3:9:0,9,88	0/0:3,0:3:9:0,9,92	0/0:2,0:2:6:0,6,59	0/0:3,0:3:9:0,9,91	0/0:8,0:8:21:0,21,232	0/0:8,0:8:24:0,24,232	0/0:1,0:1:3:0,3,32	0/0:6,0:6:18:0,18,189	0/0:7,0:7:21:0,21,218	1/1:0,9:9:27:281,27,0	1/1:0,2:2:6:65,6,0	1/1:0,6:6:18:187,18,0	0/0:3,0:3:9:0,9,83	0/0:7,0:7:21:0,21,209	1/1:0,3:3:9:93,9,0	1/1:0,4:4:12:123,12,0	1/1:0,4:4:12:122,12,0	1/1:0,5:5:15:156,15,0	0/0:4,0:4:12:0,12,124	1/1:0,4:4:9:110,9,0	1/1:0,5:5:12:138,12,0	0/0:2,0:2:3:0,3,45	0/0:4,0:4:9:0,9,105	./.:.:.:.:.	0/0:4,0:4:6:0,6,76	./.:.:.:.:.	0/1:2,2:4:39:39,0,39	1/1:0,3:3:6:76,6,0	0/0:10,0:10:30:0,30,328
chr0	132038439	.	C	A	1707.55	.	AC=17;AF=0.068;AN=250;BaseQRankSum=0.606;DP=909;Dels=0.00;FS=2.799;HaplotypeScore=0.1040;InbreedingCoeff=0.4683;MLEAC=15;MLEAF=0.060;MQ=59.61;MQ0=1;MQRankSum=0.598;QD=24.75;ReadPosRankSum=1.316	GT:AD:DP:GQ:PL	0/0:51,0:51:99:0,153,1579	0/0:15,0:15:45:0,45,462	0/0:20,0:20:51:0,51,546	0/0:20,0:20:51:0,51,548	0/0:12,0:12:36:0,36,376	0/0:27,0:27:75:0,75,805	0/0:21,0:21:63:0,63,649	0/0:4,0:4:12:0,12,128	0/0:2,0:2:6:0,6,63	0/0:8,0:8:24:0,24,250	0/0:3,0:3:9:0,9,92	0/0:18,0:18:54:0,54,551	0/0:14,0:14:42:0,42,439	0/0:1,0:1:3:0,3,30	0/0:11,0:11:33:0,33,329	0/0:13,0:13:39:0,39,409	0/0:17,0:17:45:0,45,497	0/0:3,0:3:9:0,9,92	0/0:8,0:8:18:0,18,217	1/1:0,8:8:21:228,21,0	0/0:8,0:8:24:0,24,266	0/0:14,0:14:42:0,42,430	0/0:18,0:18:45:0,45,493	1/1:0,18:18:48:526,48,0	0/0:2,0:2:6:0,6,65	0/0:13,0:13:36:0,36,378	0/0:13,0:13:33:0,33,362	0/0:6,0:6:18:0,18,192	0/0:2,0:2:6:0,6,67	0/0:19,1:20:57:0,57,597	0/0:11,0:11:33:0,33,348	0/0:1,0:1:3:0,3,28	0/0:23,0:23:60:0,60,660	0/0:5,0:5:15:0,15,156	0/0:13,0:13:33:0,33,364	0/0:3,0:3:9:0,9,97	0/0:17,0:17:48:0,48,502	0/0:11,0:11:33:0,33,335	0/0:9,0:9:24:0,24,255	0/0:2,0:2:6:0,6,67	0/0:3,0:3:9:0,9,97	0/0:9,0:9:27:0,27,271	0/0:14,0:14:42:0,42,433	1/1:0,19:19:48:543,48,0	0/0:13,0:13:39:0,39,392	0/0:27,0:27:81:0,81,858	0/0:9,0:9:27:0,27,286	0/0:3,0:3:9:0,9,102	./.:.:.:.:.	0/0:10,0:10:24:0,24,277	0/0:2,0:2:6:0,6,63	0/0:7,0:7:21:0,21,210	0/0:4,0:4:12:0,12,115	0/0:2,0:2:6:0,6,65	0/0:6,0:6:18:0,18,176	0/0:6,0:6:18:0,18,189	1/1:0,6:6:18:186,18,0	1/1:0,5:5:15:160,15,0	0/0:1,0:1:3:0,3,32	0/0:4,0:4:12:0,12,118	0/0:2,0:2:6:0,6,61	./.:.:.:.:.	0/0:5,0:5:15:0,15,154	0/0:6,0:6:15:0,15,169	0/0:1,0:1:3:0,3,33	0/0:2,0:2:6:0,6,61	0/0:7,0:7:15:0,15,186	0/0:7,0:7:21:0,21,226	./.:.:.:.:.	0/0:3,0:3:9:0,9,87	./.:.:.:.:.	./.:.:.:.:.	1/1:0,1:1:3:32,3,0	0/1:2,3:5:46:72,0,46	0/0:8,0:8:24:0,24,247	0/0:1,0:1:3:0,3,32	1/1:0,3:3:6:75,6,0	0/0:1,0:1:3:0,3,32	./.:.:.:.:.	0/0:7,0:7:21:0,21,208	0/0:2,0:2:6:0,6,61	./.:.:.:.:.	0/0:2,0:2:6:0,6,61	0/0:5,0:5:15:0,15,154	0/0:2,0:2:6:0,6,63	0/0:4,0:4:12:0,12,130	0/0:3,0:3:9:0,9,93	0/0:13,0:13:39:0,39,415	0/0:2,0:2:3:0,3,45	0/0:7,0:7:21:0,21,222	0/0:1,0:1:3:0,3,22	0/0:1,0:1:3:0,3,30	0/0:1,0:1:3:0,3,31	0/0:5,0:5:15:0,15,152	0/0:1,0:1:3:0,3,30	0/0:5,0:5:15:0,15,149	0/0:5,0:5:12:0,12,121	./.:.:.:.:.	0/0:1,0:1:3:0,3,32	0/0:4,0:4:12:0,12,125	0/0:9,0:9:27:0,27,291	0/0:1,0:1:3:0,3,30	0/0:4,0:4:12:0,12,123	0/0:1,0:1:3:0,3,32	0/0:1,0:1:3:0,3,33	0/0:2,0:2:6:0,6,61	0/0:8,0:8:24:0,24,254	0/0:5,0:5:15:0,15,159	0/0:5,0:5:15:0,15,157	0/0:2,0:2:6:0,6,63	0/0:6,0:6:15:0,15,166	0/0:5,0:5:15:0,15,162	0/0:7,0:7:15:0,15,185	0/0:9,0:9:27:0,27,272	0/0:2,0:2:6:0,6,59	0/0:4,0:4:12:0,12,118	0/0:6,0:6:18:0,18,186	0/0:4,0:4:12:0,12,125	./.:.:.:.:.	0/0:4,0:4:12:0,12,128	0/0:4,0:4:12:0,12,126	0/0:7,0:7:21:0,21,223	0/0:6,0:6:12:0,12,150	0/0:2,0:2:6:0,6,63	0/0:1,0:1:3:0,3,31	0/0:6,0:6:18:0,18,189	1/1:0,4:4:12:124,12,0	0/0:7,0:7:18:0,18,202	0/0:2,0:2:6:0,6,58	0/0:2,0:2:3:0,3,45	0/0:2,0:2:6:0,6,62	./.:.:.:.:.	0/0:4,0:4:6:0,6,89	./.:.:.:.:.	0/0:4,0:4:6:0,6,89	./.:.:.:.:.	0/0:14,0:14:39:0,39,418
chr0	132039160	.	C	T	1735.7	.	AC=26;AF=0.101;AN=258;BaseQRankSum=-1.859;DP=869;Dels=0.00;FS=1.525;HaplotypeScore=0.0644;InbreedingCoeff=0.5972;MLEAC=20;MLEAF=0.078;MQ=59.74;MQ0=0;MQRankSum=0.249;QD=25.52;ReadPosRankSum=0.437	GT:AD:DP:GQ:PL	0/0:50,0:50:99:0,150,1579	0/0:13,0:13:33:0,33,381	0/0:17,0:17:45:0,45,497	0/0:36,0:36:99:0,108,1144	0/0:11,0:11:30:0,30,332	0/0:12,0:12:33:0,33,371	0/0:8,0:8:24:0,24,244	0/0:5,0:5:15:0,15,164	./.:.:.:.:.	0/0:12,0:12:36:0,36,374	0/0:3,0:3:9:0,9,96	0/0:18,0:18:51:0,51,549	0/0:11,0:11:33:0,33,360	0/0:2,0:2:6:0,6,63	0/0:15,0:15:45:0,45,478	0/0:17,0:17:48:0,48,516	0/0:17,0:17:48:0,48,508	0/0:2,0:2:6:0,6,66	0/0:4,0:4:12:0,12,122	0/0:8,0:8:24:0,24,241	0/0:3,0:3:9:0,9,93	0/0:11,0:11:33:0,33,342	1/1:0,19:19:57:550,57,0	0/0:17,0:17:48:0,48,519	0/0:1,0:1:3:0,3,35	0/0:10,0:10:30:0,30,322	0/0:9,0:9:27:0,27,288	0/0:4,0:4:12:0,12,137	0/0:4,0:4:12:0,12,126	0/0:15,0:15:42:0,42,455	./.:.:.:.:.	0/0:3,0:3:9:0,9,96	0/0:14,0:14:42:0,42,445	./.:.:.:.:.	0/0:11,0:11:27:0,27,309	0/0:4,0:4:12:0,12,138	0/0:15,0:15:39:0,39,435	0/0:9,0:9:27:0,27,282	0/0:13,0:13:39:0,39,395	0/0:2,0:2:6:0,6,65	0/0:2,0:2:6:0,6,67	0/0:15,0:15:42:0,42,459	0/0:14,0:14:42:0,42,436	0/0:16,0:16:42:0,42,475	1/1:0,16:16:45:477,45,0	0/0:16,0:16:45:0,45,482	0/0:12,0:12:36:0,36,379	0/0:6,0:6:18:0,18,199	0/0:1,0:1:3:0,3,32	0/0:1,0:1:3:0,3,31	./.:.:.:.:.	0/0:1,0:1:3:0,3,32	0/0:1,0:1:3:0,3,31	0/0:6,0:6:18:0,18,194	0/0:5,0:5:15:0,15,151	0/0:5,0:5:15:0,15,157	0/0:1,0:1:3:0,3,32	0/0:7,0:7:21:0,21,228	0/0:3,0:3:9:0,9,92	0/0:4,0:4:12:0,12,130	0/0:4,0:4:12:0,12,123	0/0:5,0:5:15:0,15,148	0/0:3,0:3:9:0,9,97	0/0:4,0:4:12:0,12,124	0/0:7,0:7:21:0,21,219	0/0:5,0:5:15:0,15,150	0/0:1,0:1:3:0,3,33	0/0:9,0:9:27:0,27,276	0/0:3,0:3:9:0,9,92	0/0:2,0:2:6:0,6,63	0/0:1,0:1:3:0,3,31	0/0:1,0:1:3:0,3,32	0/0:3,0:3:6:0,6,76	0/0:3,0:3:9:0,9,97	0/0:5,0:5:15:0,15,153	0/0:2,0:2:6:0,6,59	0/0:3,0:3:9:0,9,89	1/1:0,1:1:3:31,3,0	0/0:1,0:1:3:0,3,32	0/0:6,0:6:15:0,15,162	1/1:0,3:3:9:93,9,0	./.:.:.:.:.	0/0:7,0:7:21:0,21,234	0/0:8,0:8:24:0,24,251	0/0:2,0:2:6:0,6,60	0/0:4,0:4:12:0,12,132	0/0:3,0:3:9:0,9,92	0/0:4,0:4:12:0,12,130	0/0:1,0:1:3:0,3,30	0/0:4,0:4:12:0,12,133	0/0:1,0:1:3:0,3,31	0/0:2,0:2:6:0,6,63	0/0:7,0:7:21:0,21,213	0/0:1,0:1:3:0,3,34	0/0:4,0:4:12:0,12,126	0/0:5,0:5:15:0,15,156	0/0:5,0:5:15:0,15,164	0/0:2,0:2:6:0,6,59	0/0:2,0:2:6:0,6,59	0/0:3,0:3:9:0,9,92	0/0:4,0:4:12:0,12,136	0/0:6,0:6:18:0,18,187	0/0:3,0:3:9:0,9,96	1/1:0,3:3:9:93,9,0	1/1:0,2:2:6:61,6,0	1/1:0,3:3:9:91,9,0	0/0:2,0:2:6:0,6,65	0/0:10,0:10:27:0,27,302	0/0:4,0:4:12:0,12,126	0/0:2,0:2:6:0,6,63	0/0:4,0:4:12:0,12,125	0/0:4,0:4:12:0,12,128	0/0:10,0:10:30:0,30,306	0/0:6,0:6:18:0,18,186	0/0:7,0:7:18:0,18,206	0/0:6,0:6:18:0,18,187	0/0:4,0:4:12:0,12,122	1/1:0,3:3:9:91,9,0	0/0:3,0:3:9:0,9,101	1/1:0,4:4:12:125,12,0	0/0:4,0:4:12:0,12,130	0/0:2,0:2:6:0,6,61	1/1:0,3:3:9:89,9,0	0/0:5,0:5:15:0,15,159	0/0:2,0:2:6:0,6,61	1/1:0,3:3:9:92,9,0	0/0:3,0:3:9:0,9,97	1/1:0,4:4:12:124,12,0	1/1:0,4:4:12:122,12,0	0/0:4,0:4:9:0,9,106	0/0:6,0:6:12:0,12,154	0/0:3,0:3:6:0,6,76	0/0:1,0:1:3:0,3,32	./.:.:.:.:.	./.:.:.:.:.	./.:.:.:.:.	0/0:41,0:41:99:0,123,1387
chr0	132039802	.	A	G	2656.64	.	AC=23;AF=0.091;AN=254;BaseQRankSum=0.552;DP=921;Dels=0.00;FS=0.414;HaplotypeScore=0.0937;InbreedingCoeff=0.4501;MLEAC=23;MLEAF=0.091;MQ=59.73;MQ0=1;MQRankSum=-0.001;QD=24.60;ReadPosRankSum=-1.126	GT:AD:DP:GQ:PL	0/0:48,0:48:99:0,144,1477	1/1:0,14:14:39:403,39,0	0/0:17,0:17:51:0,51,517	0/0:54,0:54:99:0,162,1654	0/0:15,0:15:45:0,45,451	0/0:9,0:9:27:0,27,267	0/0:8,0:8:21:0,21,224	./.:.:.:.:.	0/0:2,0:2:6:0,6,65	0/0:16,0:16:48:0,48,488	0/0:2,0:2:6:0,6,61	0/0:16,0:16:42:0,42,467	0/0:27,0:27:81:0,81,825	0/0:2,0:2:6:0,6,63	0/0:12,0:12:36:0,36,371	0/0:26,0:26:75:0,75,767	0/0:12,0:12:30:0,30,330	0/0:2,0:2:6:0,6,63	0/0:10,0:10:27:0,27,286	0/0:9,0:9:27:0,27,266	0/0:1,0:1:3:0,3,31	1/1:0,15:15:39:426,39,0	0/0:24,0:24:66:0,66,694	0/0:17,0:17:51:0,51,527	./.:.:.:.:.	0/0:15,0:15:45:0,45,463	0/0:16,0:16:45:0,45,467	0/0:3,0:3:9:0,9,96	0/0:1,0:1:3:0,3,31	0/0:14,0:14:42:0,42,401	0/0:3,0:3:9:0,9,95	0/0:5,0:5:15:0,15,162	0/0:12,0:12:36:0,36,358	0/0:2,0:2:6:0,6,64	1/1:0,21:21:63:626,63,0	0/0:1,0:1:3:0,3,32	1/1:0,14:14:42:430,42,0	0/0:17,0:17:51:0,51,504	0/0:18,0:18:54:0,54,551	./.:.:.:.:.	0/0:2,0:2:6:0,6,57	0/0:15,0:15:45:0,45,462	0/0:16,0:16:42:0,42,443	0/0:14,0:14:39:0,39,413	0/0:16,0:16:45:0,45,474	0/0:9,0:9:27:0,27,277	0/0:11,0:11:30:0,30,325	0/0:5,0:5:15:0,15,154	0/0:2,0:2:6:0,6,60	0/0:1,0:1:3:0,3,31	0/0:1,0:1:3:0,3,30	./.:.:.:.:.	0/0:6,0:6:18:0,18,181	0/0:3,0:3:9:0,9,93	0/0:5,0:5:12:0,12,134	./.:.:.:.:.	0/0:1,0:1:3:0,3,31	0/0:8,0:8:24:0,24,240	0/0:3,0:3:9:0,9,92	./.:.:.:.:.	0/0:4,0:4:12:0,12,128	0/0:2,0:2:6:0,6,63	0/0:8,0:8:24:0,24,237	0/0:2,0:2:6:0,6,61	0/0:1,0:1:3:0,3,30	0/0:4,0:4:12:0,12,122	0/1:3,1:4:16:16,0,76	0/0:4,0:4:12:0,12,123	0/0:1,0:1:3:0,3,30	1/1:0,1:1:3:30,3,0	./.:.:.:.:.	0/0:2,0:2:6:0,6,59	0/0:1,0:1:3:0,3,32	0/1:2,4:6:43:92,0,43	1/1:0,8:8:24:243,24,0	0/0:2,0:2:3:0,3,45	0/0:3,0:3:9:0,9,92	0/0:1,0:1:3:0,3,30	0/0:1,0:1:3:0,3,31	1/1:0,11:11:30:315,30,0	0/0:1,0:1:3:0,3,30	0/0:5,0:5:15:0,15,149	0/0:5,0:5:15:0,15,158	0/0:1,0:1:3:0,3,31	0/0:1,0:1:3:0,3,31	0/0:6,0:6:18:0,18,176	0/0:10,0:10:21:0,21,253	0/0:6,0:6:18:0,18,187	0/0:6,0:6:18:0,18,175	0/0:4,0:4:12:0,12,124	0/0:2,0:2:6:0,6,61	0/0:3,0:3:9:0,9,93	0/0:3,0:3:9:0,9,94	0/0:1,0:1:3:0,3,30	0/0:2,0:2:6:0,6,61	0/0:2,0:2:6:0,6,63	0/0:7,0:7:21:0,21,224	0/0:4,0:4:12:0,12,126	./.:.:.:.:.	0/0:1,0:1:3:0,3,31	0/0:4,0:4:12:0,12,118	0/0:3,0:3:9:0,9,95	0/0:2,0:2:6:0,6,61	0/0:4,0:4:12:0,12,127	0/0:1,0:1:3:0,3,32	0/0:5,0:5:15:0,15,153	0/1:1,3:4:19:74,0,19	0/0:7,0:7:21:0,21,202	0/0:2,0:2:6:0,6,61	./.:.:.:.:.	0/0:6,0:6:18:0,18,182	0/0:2,0:2:6:0,6,62	0/0:3,0:3:9:0,9,89	0/0:4,0:4:12:0,12,118	0/0:5,0:5:15:0,15,153	0/0:5,0:5:15:0,15,149	0/0:3,0:3:9:0,9,89	0/0:2,0:2:6:0,6,59	1/1:0,3:3:9:89,9,0	0/0:8,0:8:24:0,24,241	0/0:4,0:4:12:0,12,118	0/0:8,0:8:24:0,24,242	0/0:4,0:4:12:0,12,128	1/1:0,5:5:15:151,15,0	1/1:0,2:2:6:57,6,0	0/0:6,0:6:18:0,18,183	0/0:5,0:5:15:0,15,152	0/0:4,0:4:12:0,12,115	0/0:3,0:3:9:0,9,89	0/0:2,0:2:3:0,3,45	0/0:7,0:7:12:0,12,166	./.:.:.:.:.	0/0:4,0:4:6:0,6,89	0/0:3,0:3:9:0,9,93	0/0:3,0:3:3:0,3,32	0/0:1,0:1:3:0,3,31	0/0:33,0:33:99:0,99,1083
chr0	132040518	.	T	C	5122.86	.	AC=65;AF=0.258;AN=252;BaseQRankSum=-0.624;DP=876;Dels=0.00;FS=2.120;HaplotypeScore=0.0513;InbreedingCoeff=0.5990;MLEAC=65;MLEAF=0.258;MQ=59.32;MQ0=2;MQRankSum=1.540;QD=24.05;ReadPosRankSum=0.641	GT:AD:DP:GQ:PL	0/0:55,0:55:99:0,159,1692	0/0:20,0:20:60:0,60,601	0/0:16,0:16:48:0,48,507	0/0:41,0:41:99:0,123,1263	0/0:14,0:14:39:0,39,395	0/0:13,0:13:39:0,39,410	0/0:12,0:12:33:0,33,356	0/0:1,0:1:3:0,3,32	./.:.:.:.:.	0/0:15,0:15:39:0,39,383	0/0:2,0:2:6:0,6,65	0/0:8,0:8:24:0,24,244	1/1:0,9:9:27:291,27,0	./.:.:.:.:.	0/0:22,0:22:60:0,60,631	1/1:0,21:21:63:642,63,0	0/0:12,0:12:36:0,36,381	0/0:2,0:2:6:0,6,63	1/1:0,8:8:21:216,21,0	1/1:0,14:14:42:432,42,0	0/0:6,0:6:18:0,18,182	0/0:18,0:18:48:0,48,534	0/0:18,0:18:54:0,54,533	1/1:0,10:10:30:312,30,0	0/0:2,0:2:6:0,6,64	1/1:0,11:11:33:342,33,0	1/1:0,10:10:27:288,27,0	0/0:4,0:4:12:0,12,132	0/0:2,0:2:6:0,6,65	0/0:15,0:15:45:0,45,455	0/1:1,2:3:23:54,0,23	0/0:1,0:1:3:0,3,32	0/0:15,0:16:39:0,39,404	0/1:1,1:2:26:26,0,26	0/0:13,0:14:39:0,39,403	0/0:4,0:4:12:0,12,128	0/0:19,0:19:48:0,48,508	0/1:5,2:7:42:42,0,122	0/0:12,0:12:33:0,33,340	./.:.:.:.:.	0/0:3,0:3:9:0,9,99	0/0:15,2:17:45:0,45,468	0/0:15,0:15:45:0,45,469	1/1:0,19:19:51:545,51,0	0/0:13,0:13:36:0,36,383	0/0:16,0:17:45:0,45,475	0/0:17,0:17:51:0,51,523	0/0:2,0:2:6:0,6,65	1/1:0,3:3:9:92,9,0	0/0:2,0:2:6:0,6,65	0/0:2,0:2:6:0,6,63	./.:.:.:.:.	0/0:4,0:4:12:0,12,130	0/0:3,0:3:9:0,9,92	0/0:3,0:3:9:0,9,97	1/1:0,3:3:9:93,9,0	1/1:0,5:5:15:156,15,0	1/1:0,6:6:18:183,18,0	0/0:1,0:1:3:0,3,32	0/0:4,0:4:12:0,12,124	./.:.:.:.:.	1/1:0,4:4:12:130,12,0	0/0:9,0:9:18:0,18,217	./.:.:.:.:.	0/0:9,0:9:21:0,21,247	0/0:6,0:6:18:0,18,189	0/0:2,0:2:6:0,6,61	0/0:4,0:4:12:0,12,125	0/0:2,0:2:6:0,6,65	./.:.:.:.:.	0/0:1,0:1:3:0,3,34	0/0:6,0:6:18:0,18,182	1/1:0,5:5:15:154,15,0	0/1:2,2:4:52:52,0,54	0/0:2,0:2:6:0,6,61	1/1:0,3:3:9:92,9,0	1/1:0,4:4:12:118,12,0	0/0:5,0:5:15:0,15,151	0/0:4,0:4:12:0,12,123	0/0:6,0:6:18:0,18,181	0/0:1,0:1:3:0,3,30	0/0:1,0:1:3:0,3,30	./.:.:.:.:.	0/0:4,0:4:12:0,12,126	0/0:2,0:2:6:0,6,59	0/0:3,0:3:9:0,9,95	0/0:1,0:1:3:0,3,34	0/0:5,0:5:15:0,15,149	0/0:2,0:2:6:0,6,65	1/1:0,2:2:6:64,6,0	0/0:2,0:2:6:0,6,63	1/1:0,4:4:12:124,12,0	0/0:4,0:4:9:0,9,109	1/1:0,4:4:12:128,12,0	1/1:0,2:2:6:60,6,0	1/1:0,3:3:9:96,9,0	0/0:2,0:2:6:0,6,60	./.:.:.:.:.	0/0:2,0:2:6:0,6,61	1/1:0,5:5:15:158,15,0	0/1:5,1:6:16:16,0,142	0/0:1,0:1:3:0,3,34	./.:.:.:.:.	0/0:2,0:2:6:0,6,54	0/0:3,0:3:9:0,9,96	0/0:4,0:4:12:0,12,125	0/0:4,0:4:12:0,12,126	0/1:5,1:6:14:14,0,139	0/1:1,1:2:24:25,0,24	0/0:6,0:6:18:0,18,185	0/0:10,0:10:21:0,21,253	0/1:1,1:2:25:26,0,25	1/1:0,6:6:18:185,18,0	1/1:0,5:5:15:155,15,0	0/0:3,0:3:9:0,9,96	0/0:1,0:1:3:0,3,32	1/1:0,3:3:6:70,6,0	0/0:7,0:7:18:0,18,196	0/0:3,0:3:9:0,9,94	0/0:5,0:5:12:0,12,134	0/0:2,0:2:6:0,6,64	1/1:0,2:2:6:63,6,0	0/0:5,0:5:15:0,15,154	0/0:7,0:7:21:0,21,214	0/0:4,0:4:12:0,12,124	0/0:2,0:2:6:0,6,63	0/1:1,2:3:23:48,0,23	0/0:2,0:2:6:0,6,62	0/0:1,0:1:3:0,3,32	1/1:0,4:4:6:89,6,0	0/0:2,0:2:3:0,3,45	0/0:2,0:2:3:0,3,45	1/1:0,3:3:6:71,6,0	0/0:5,0:5:12:0,12,128	./.:.:.:.:.	0/0:4,0:4:9:0,9,105	0/0:24,0:24:72:0,72,794
chr0	132040604	.	A	G	4494.34	.	AC=68;AF=0.270;AN=252;BaseQRankSum=-1.609;DP=842;Dels=0.00;FS=2.162;HaplotypeScore=0.0899;InbreedingCoeff=0.5852;MLEAC=63;MLEAF=0.250;MQ=59.40;MQ0=0;MQRankSum=-0.183;QD=23.41;ReadPosRankSum=0.728	GT:AD:DP:GQ:PL	0/0:51,0:51:99:0,153,1584	0/0:21,0:21:57:0,57,614	0/0:8,0:8:24:0,24,243	0/0:40,0:40:99:0,117,1211	0/0:12,0:12:36:0,36,361	0/0:12,0:12:36:0,36,367	0/0:16,1:17:19:0,19,466	0/0:2,0:2:6:0,6,61	./.:.:.:.:.	0/0:24,0:24:69:0,69,713	0/0:1,0:1:3:0,3,33	0/0:10,0:10:27:0,27,292	1/1:0,8:8:21:227,21,0	./.:.:.:.:.	0/0:18,0:18:51:0,51,538	1/1:0,17:17:48:499,48,0	0/0:16,0:16:48:0,48,486	./.:.:.:.:.	1/1:0,12:12:27:285,27,0	1/1:0,8:8:24:246,24,0	0/0:1,0:1:3:0,3,32	0/0:12,0:12:36:0,36,369	0/0:21,0:21:60:0,60,622	1/1:0,19:19:51:556,51,0	0/0:1,0:1:3:0,3,32	1/1:0,13:13:39:399,39,0	1/1:0,7:7:21:209,21,0	0/0:1,0:1:3:0,3,31	0/0:1,0:1:3:0,3,32	0/0:18,0:18:51:0,51,538	0/1:3,1:4:17:17,0,77	0/0:2,0:2:6:0,6,69	0/0:20,1:21:28:0,28,562	0/1:2,1:3:22:22,0,53	0/0:9,0:9:27:0,27,280	./.:.:.:.:.	0/0:17,0:17:51:0,51,526	0/1:7,4:11:88:88,0,183	0/0:9,0:9:27:0,27,283	0/1:1,1:2:26:26,0,29	0/0:3,0:3:9:0,9,92	0/0:17,0:17:48:0,48,499	0/0:15,0:15:42:0,42,434	1/1:0,26:26:75:783,75,0	0/0:11,0:11:33:0,33,342	0/0:26,1:27:44:0,44,735	0/0:7,0:7:21:0,21,216	0/0:5,0:5:15:0,15,161	1/1:0,2:2:6:60,6,0	0/0:2,0:2:6:0,6,61	./.:.:.:.:.	0/0:1,0:1:3:0,3,32	0/0:3,0:3:9:0,9,94	0/0:8,0:8:24:0,24,250	0/0:1,0:1:3:0,3,30	1/1:0,2:2:6:62,6,0	1/1:0,5:5:15:149,15,0	1/1:0,3:3:9:91,9,0	0/0:2,0:2:6:0,6,63	0/0:8,0:8:24:0,24,246	1/1:0,1:1:3:32,3,0	1/1:0,2:2:6:61,6,0	0/0:5,0:5:12:0,12,135	1/1:0,1:1:3:32,3,0	0/0:7,0:7:21:0,21,207	0/0:1,0:1:3:0,3,31	0/0:2,0:2:6:0,6,61	0/0:6,0:6:18:0,18,183	0/0:2,0:2:6:0,6,60	0/0:4,0:4:12:0,12,125	0/0:3,0:3:9:0,9,92	0/0:2,0:2:6:0,6,59	1/1:0,4:4:12:120,12,0	1/1:0,2:2:6:63,6,0	0/0:5,0:5:12:0,12,135	1/1:0,1:1:3:32,3,0	1/1:0,3:3:9:94,9,0	0/1:6,1:7:9:9,0,165	0/0:1,0:1:3:0,3,30	0/0:2,0:2:6:0,6,58	0/0:1,0:1:3:0,3,32	./.:.:.:.:.	0/0:3,0:3:9:0,9,102	0/0:1,0:1:3:0,3,30	0/0:4,0:4:12:0,12,120	0/0:8,0:8:24:0,24,252	0/0:2,0:2:6:0,6,62	0/0:2,0:2:6:0,6,63	0/0:3,0:3:9:0,9,95	1/1:0,1:1:3:30,3,0	0/0:3,0:3:9:0,9,92	1/1:0,2:2:6:61,6,0	0/0:1,0:1:3:0,3,32	1/1:0,2:2:6:59,6,0	./.:.:.:.:.	1/1:0,3:3:9:95,9,0	0/0:2,0:2:6:0,6,61	1/1:0,1:1:3:30,3,0	0/0:2,0:2:6:0,6,61	1/1:0,2:2:6:63,6,0	0/0:3,0:3:9:0,9,97	0/0:2,0:2:6:0,6,62	1/1:0,2:2:3:45,3,0	0/0:6,0:6:18:0,18,183	./.:.:.:.:.	0/0:1,0:1:3:0,3,32	0/0:2,0:2:6:0,6,69	0/1:1,2:3:22:53,0,22	0/0:1,0:1:3:0,3,33	0/0:9,0:9:27:0,27,267	0/0:8,0:8:21:0,21,228	0/0:1,0:1:3:0,3,34	1/1:0,2:2:6:60,6,0	1/1:0,3:3:9:93,9,0	0/0:3,0:3:9:0,9,91	0/0:4,0:4:12:0,12,122	./.:.:.:.:.	0/0:4,0:4:9:0,9,101	0/0:5,0:5:15:0,15,152	0/0:5,0:5:15:0,15,151	0/0:5,0:5:15:0,15,153	1/1:0,1:1:3:31,3,0	0/0:1,0:1:3:0,3,32	0/0:4,0:4:12:0,12,120	0/0:2,0:2:6:0,6,57	0/0:1,0:1:3:0,3,30	1/1:0,5:5:15:150,15,0	0/0:5,0:5:15:0,15,159	0/0:4,0:4:12:0,12,118	./.:.:.:.:.	./.:.:.:.:.	0/0:4,0:4:6:0,6,75	1/1:0,2:2:6:61,6,0	0/0:5,0:5:12:0,12,138	0/0:2,0:2:3:0,3,45	0/0:2,0:2:6:0,6,64	0/0:34,0:34:99:0,102,1137
chr0	132041362	.	T	A	1262.47	.	AC=17;AF=0.079;AN=214;BaseQRankSum=-0.528;DP=383;Dels=0.00;FS=6.842;HaplotypeScore=0.0174;InbreedingCoeff=0.2877;MLEAC=16;MLEAF=0.075;MQ=59.48;MQ0=3;MQRankSum=0.293;QD=23.82;ReadPosRankSum=-1.402	GT:AD:DP:GQ:PL	0/0:12,0:12:36:0,36,382	1/1:0,20:20:57:592,57,0	0/0:6,0:6:18:0,18,191	0/0:10,0:10:30:0,30,315	0/0:7,0:7:21:0,21,219	0/0:1,0:1:3:0,3,31	0/0:2,0:2:6:0,6,61	./.:.:.:.:.	./.:.:.:.:.	0/0:8,0:8:24:0,24,245	0/0:1,0:1:3:0,3,34	0/0:2,0:2:6:0,6,63	0/0:10,0:10:30:0,30,306	./.:.:.:.:.	0/0:11,0:11:33:0,33,342	0/0:8,0:8:21:0,21,215	0/0:5,0:5:15:0,15,152	0/0:1,0:1:3:0,3,32	./.:.:.:.:.	./.:.:.:.:.	./.:.:.:.:.	./.:.:.:.:.	0/0:3,0:3:9:0,9,95	0/0:8,0:8:24:0,24,253	0/0:1,0:1:3:0,3,32	0/0:6,0:6:18:0,18,187	0/0:7,0:7:21:0,21,220	0/0:3,0:3:9:0,9,97	./.:.:.:.:.	0/0:1,0:1:3:0,3,30	0/0:1,0:1:3:0,3,32	0/0:2,0:2:6:0,6,67	0/0:2,0:2:3:0,3,45	./.:.:.:.:.	1/1:0,9:9:27:274,27,0	./.:.:.:.:.	1/1:2,10:12:30:304,30,0	0/0:4,0:4:12:0,12,121	0/0:2,0:2:6:0,6,61	0/0:1,0:1:3:0,3,30	./.:.:.:.:.	0/0:5,0:5:15:0,15,153	0/0:9,0:9:27:0,27,275	0/0:3,0:3:9:0,9,92	0/0:4,0:4:12:0,12,121	0/0:4,0:4:12:0,12,121	0/0:10,0:10:30:0,30,313	./.:.:.:.:.	./.:.:.:.:.	0/0:1,0:1:3:0,3,31	./.:.:.:.:.	0/0:1,0:1:3:0,3,32	0/0:2,0:2:6:0,6,59	0/0:2,0:2:6:0,6,65	0/0:3,0:3:9:0,9,92	./.:.:.:.:.	0/0:1,0:1:3:0,3,30	0/0:4,0:4:12:0,12,122	./.:.:.:.:.	./.:.:.:.:.	0/0:3,0:3:9:0,9,93	0/0:1,0:1:3:0,3,29	0/0:3,0:3:9:0,9,94	0/0:1,0:1:3:0,3,31	0/0:5,0:5:15:0,15,157	0/0:1,0:1:3:0,3,31	0/0:1,0:1:3:0,3,33	0/0:2,0:2:6:0,6,62	./.:.:.:.:.	./.:.:.:.:.	0/0:1,0:1:3:0,3,31	0/0:1,0:1:3:0,3,32	0/0:4,0:4:12:0,12,123	0/1:1,1:2:24:24,0,25	1/1:0,1:1:3:29,3,0	0/0:1,0:1:3:0,3,32	0/0:1,0:1:3:0,3,32	./.:.:.:.:.	./.:.:.:.:.	1/1:1,3:4:9:92,9,0	0/0:1,0:1:3:0,3,31	0/0:2,0:2:6:0,6,63	./.:.:.:.:.	0/0:1,0:1:3:0,3,31	./.:.:.:.:.	0/0:2,0:2:6:0,6,67	0/0:3,0:3:9:0,9,100	0/0:4,0:4:12:0,12,123	0/0:5,0:5:15:0,15,161	0/0:1,0:1:3:0,3,34	0/0:1,0:1:3:0,3,33	0/0:2,0:2:6:0,6,62	0/0:2,0:2:6:0,6,62	./.:.:.:.:.	0/0:2,0:2:6:0,6,61	0/0:1,0:1:3:0,3,32	0/0:1,0:1:3:0,3,32	0/0:2,0:2:6:0,6,65	0/0:1,0:1:3:0,3,34	0/0:2,0:2:6:0,6,65	0/0:2,0:2:6:0,6,65	./.:.:.:.:.	0/0:2,0:2:6:0,6,61	0/0:1,0:1:3:0,3,31	0/0:2,0:2:6:0,6,63	0/0:4,0:4:12:0,12,126	./.:.:.:.:.	0/0:3,0:3:9:0,9,95	0/0:2,0:2:6:0,6,59	0/0:2,0:2:6:0,6,61	0/0:2,0:2:6:0,6,61	0/0:2,0:2:6:0,6,61	0/0:6,0:6:18:0,18,182	0/0:1,0:1:3:0,3,31	0/0:2,0:2:6:0,6,61	0/0:7,0:7:21:0,21,214	./.:.:.:.:.	0/0:2,0:2:6:0,6,57	1/1:0,3:3:9:89,9,0	0/0:2,0:2:6:0,6,65	0/0:3,0:3:9:0,9,100	0/0:1,0:1:3:0,3,32	0/0:3,0:3:9:0,9,96	1/1:0,1:1:3:32,3,0	1/1:0,1:1:3:29,3,0	0/0:4,0:4:12:0,12,122	0/0:2,0:2:6:0,6,61	0/0:1,0:1:3:0,3,32	0/0:1,0:1:3:0,3,32	0/0:4,0:4:6:0,6,89	./.:.:.:.:.	0/0:2,0:2:3:0,3,44	./.:.:.:.:.	./.:.:.:.:.	0/0:2,0:2:3:0,3,45	0/0:6,0:6:12:0,12,152	0/0:27,0:27:81:0,81,902
chr0	132043573	.	C	A	401.43	.	AC=14;AF=0.055;AN=254;BaseQRankSum=-2.370;DP=1026;Dels=0.00;FS=2.842;HaplotypeScore=0.1695;InbreedingCoeff=0.3018;MLEAC=10;MLEAF=0.039;MQ=59.49;MQ0=0;MQRankSum=-1.168;QD=11.47;ReadPosRankSum=1.767	GT:AD:DP:GQ:PL	0/0:69,0:69:99:0,207,2168	0/0:13,0:13:39:0,39,406	0/0:17,0:17:48:0,48,525	0/0:44,0:44:99:0,132,1358	0/0:25,0:25:69:0,69,749	0/0:19,0:19:57:0,57,593	0/0:21,0:21:60:0,60,643	./.:.:.:.:.	0/0:5,0:5:15:0,15,167	0/0:18,0:18:54:0,54,574	0/0:3,0:3:9:0,9,96	0/0:13,0:13:39:0,39,404	0/0:15,0:15:45:0,45,458	0/0:1,0:1:3:0,3,34	0/0:22,0:22:66:0,66,687	0/0:11,0:11:30:0,30,319	0/0:15,0:15:42:0,42,451	0/0:2,0:2:6:0,6,61	0/0:11,0:11:33:0,33,340	0/0:7,0:7:18:0,18,194	0/0:2,0:2:6:0,6,63	0/0:11,0:11:33:0,33,343	0/0:15,0:15:39:0,39,433	0/0:30,0:30:84:0,84,922	./.:.:.:.:.	0/0:28,0:28:84:0,84,875	0/0:12,0:12:36:0,36,361	0/0:2,0:2:6:0,6,70	0/0:5,0:5:15:0,15,161	0/0:20,0:20:60:0,60,602	0/0:2,0:2:6:0,6,66	0/0:3,0:3:9:0,9,86	0/0:28,0:28:72:0,72,811	0/1:2,1:3:23:23,0,57	0/0:18,0:18:51:0,51,542	0/0:1,0:1:3:0,3,33	0/0:20,0:20:54:0,54,582	0/0:8,0:8:18:0,18,216	0/0:9,0:9:27:0,27,285	0/0:6,0:6:15:0,15,161	0/0:3,0:3:9:0,9,98	0/0:16,0:16:45:0,45,482	0/0:14,0:14:36:0,36,402	0/0:19,0:19:48:0,48,549	0/0:24,0:24:69:0,69,725	0/0:24,0:24:72:0,72,757	0/0:12,0:12:33:0,33,353	./.:.:.:.:.	0/0:1,0:1:3:0,3,31	0/0:9,0:9:24:0,24,258	0/0:5,0:5:15:0,15,153	0/0:4,0:4:12:0,12,119	0/0:6,0:6:18:0,18,184	0/0:3,0:3:9:0,9,90	0/0:3,0:3:9:0,9,86	0/0:1,0:1:3:0,3,32	0/0:2,0:2:6:0,6,57	0/0:5,0:5:12:0,12,138	0/0:2,0:2:6:0,6,63	0/0:1,0:1:3:0,3,26	0/0:7,0:7:21:0,21,223	0/0:4,0:4:12:0,12,121	0/0:7,0:7:18:0,18,198	0/0:4,0:4:12:0,12,120	0/0:3,0:3:9:0,9,98	./.:.:.:.:.	0/0:6,0:6:18:0,18,184	0/0:2,0:2:6:0,6,59	0/0:3,0:3:9:0,9,100	0/0:1,0:1:3:0,3,32	./.:.:.:.:.	0/0:5,0:5:15:0,15,152	0/0:1,0:1:3:0,3,33	0/0:4,0:4:12:0,12,128	0/0:3,0:3:9:0,9,94	0/0:1,0:1:3:0,3,32	0/0:2,0:2:3:0,3,45	0/1:4,1:5:18:18,0,97	0/0:3,0:3:9:0,9,91	0/0:6,0:6:15:0,15,169	./.:.:.:.:.	0/0:5,0:5:9:0,9,120	0/0:6,0:6:18:0,18,195	0/0:5,0:5:15:0,15,157	0/0:2,0:2:3:0,3,45	./.:.:.:.:.	0/0:4,0:4:12:0,12,122	0/0:6,0:6:18:0,18,179	0/0:4,0:4:9:0,9,111	0/0:2,0:2:6:0,6,65	./.:.:.:.:.	1/1:0,3:3:6:73,6,0	0/0:6,0:6:18:0,18,193	0/0:3,0:3:9:0,9,97	0/0:5,0:5:15:0,15,157	1/1:0,2:2:6:62,6,0	0/1:3,3:6:72:72,0,75	1/1:0,4:4:12:122,12,0	0/1:4,1:5:16:16,0,108	1/1:0,2:2:6:61,6,0	1/1:0,5:5:15:159,15,0	./.:.:.:.:.	0/0:2,0:2:6:0,6,62	0/0:6,0:6:18:0,18,192	0/0:5,0:5:15:0,15,157	0/0:4,0:4:12:0,12,127	0/0:6,0:6:18:0,18,197	0/0:3,0:3:9:0,9,97	0/0:3,0:3:9:0,9,98	./.:.:.:.:.	0/0:4,0:4:9:0,9,105	0/0:3,0:3:9:0,9,99	0/0:4,0:4:12:0,12,120	0/0:5,0:5:15:0,15,157	0/0:5,0:5:15:0,15,162	0/0:6,0:6:18:0,18,187	0/0:3,0:3:9:0,9,89	0/0:7,0:7:21:0,21,213	0/0:2,0:2:6:0,6,66	0/0:1,0:1:3:0,3,31	0/0:5,0:5:15:0,15,157	0/0:5,0:5:15:0,15,162	0/0:6,0:6:18:0,18,182	0/0:3,0:3:9:0,9,88	0/0:5,0:5:15:0,15,159	0/0:4,0:4:12:0,12,127	0/0:8,0:8:18:0,18,192	0/0:4,0:4:12:0,12,126	0/0:4,0:4:12:0,12,120	0/0:4,0:5:9:0,9,106	0/0:2,0:2:3:0,3,45	0/0:2,0:2:3:0,3,45	0/0:6,0:6:12:0,12,149	0/0:6,0:6:9:0,9,134	0/0:3,0:3:6:0,6,77	0/0:4,0:4:9:0,9,108	0/0:34,0:34:99:0,102,1151
chr0	132047792	.	C	T	692.64	.	AC=15;AF=0.061;AN=244;BaseQRankSum=0.509;DP=725;Dels=0.00;FS=0.714;HaplotypeScore=0.0665;InbreedingCoeff=0.3662;MLEAC=12;MLEAF=0.049;MQ=58.02;MQ0=0;MQRankSum=0.314;QD=21.65;ReadPosRankSum=0.341	GT:AD:DP:GQ:PL	0/0:45,0:45:99:0,135,1360	0/0:12,0:12:36:0,36,373	0/0:12,0:12:36:0,36,367	0/0:31,0:31:93:0,93,923	0/0:8,0:8:21:0,21,229	0/0:12,0:12:36:0,36,345	0/0:10,0:10:30:0,30,309	0/0:2,0:2:6:0,6,49	./.:.:.:.:.	0/0:17,0:17:45:0,45,485	./.:.:.:.:.	1/1:0,10:10:30:311,30,0	0/0:9,0:9:27:0,27,287	0/0:2,0:2:6:0,6,61	0/0:19,0:19:57:0,57,590	0/0:14,0:14:42:0,42,424	0/0:13,0:13:36:0,36,368	0/0:1,0:1:3:0,3,31	0/0:8,0:8:21:0,21,229	0/0:9,0:9:27:0,27,264	./.:.:.:.:.	0/0:14,0:14:42:0,42,419	0/0:9,0:9:27:0,27,268	0/0:14,0:14:42:0,42,418	./.:.:.:.:.	0/0:9,0:10:27:0,27,273	0/0:9,0:9:27:0,27,273	0/0:2,0:2:6:0,6,58	0/0:4,0:4:12:0,12,126	0/0:18,1:19:23:0,23,505	0/0:2,0:2:6:0,6,51	0/0:5,0:5:15:0,15,162	0/0:14,0:14:36:0,36,398	0/0:2,0:2:6:0,6,61	0/0:15,0:15:45:0,45,467	0/0:2,0:2:6:0,6,67	0/0:9,0:9:27:0,27,284	0/0:11,0:11:33:0,33,341	0/0:8,0:8:24:0,24,236	0/0:1,0:1:3:0,3,32	0/0:3,0:3:9:0,9,100	0/0:7,0:7:21:0,21,224	0/0:21,0:21:60:0,60,624	0/0:16,0:16:45:0,45,475	0/0:11,0:11:33:0,33,329	0/0:15,0:15:45:0,45,461	0/0:5,0:5:15:0,15,155	0/0:4,0:4:12:0,12,131	0/0:2,0:2:6:0,6,63	0/0:7,0:7:21:0,21,202	0/0:2,0:2:6:0,6,53	0/0:4,0:4:12:0,12,123	0/0:8,0:8:24:0,24,245	0/0:2,0:2:6:0,6,57	0/0:7,0:7:21:0,21,197	./.:.:.:.:.	1/1:0,2:2:6:61,6,0	1/1:0,4:4:12:132,12,0	0/0:1,0:1:3:0,3,32	1/1:0,5:5:15:152,15,0	0/0:3,0:3:9:0,9,92	0/0:3,0:3:9:0,9,81	0/0:9,0:9:27:0,27,269	0/0:2,0:2:6:0,6,65	0/0:1,0:1:3:0,3,31	0/0:4,0:4:12:0,12,122	0/0:3,0:3:9:0,9,89	0/0:3,0:3:9:0,9,95	0/0:2,0:2:6:0,6,63	0/0:2,0:2:6:0,6,55	0/0:2,0:2:6:0,6,60	0/0:3,0:3:9:0,9,82	./.:.:.:.:.	0/1:3,1:4:21:21,0,82	1/1:0,2:2:6:61,6,0	0/0:2,0:2:6:0,6,62	0/0:3,0:3:9:0,9,94	./.:.:.:.:.	./.:.:.:.:.	./.:.:.:.:.	./.:.:.:.:.	0/0:1,0:1:3:0,3,31	0/0:3,0:3:9:0,9,95	0/0:1,0:1:3:0,3,30	0/0:2,0:2:6:0,6,61	./.:.:.:.:.	./.:.:.:.:.	0/0:6,0:6:18:0,18,185	0/0:3,0:3:9:0,9,90	0/0:2,0:2:6:0,6,64	0/0:2,0:2:6:0,6,61	0/0:1,0:1:3:0,3,33	0/0:2,0:2:6:0,6,63	0/0:2,0:2:6:0,6,65	0/0:1,0:1:3:0,3,32	0/0:3,0:3:9:0,9,93	0/0:3,0:3:9:0,9,93	./.:.:.:.:.	0/0:1,0:1:3:0,3,31	./.:.:.:.:.	0/0:5,0:5:15:0,15,161	0/0:2,0:2:6:0,6,60	0/0:1,0:1:3:0,3,30	0/0:1,0:1:3:0,3,30	0/0:1,0:1:3:0,3,32	0/0:3,0:3:9:0,9,83	0/0:6,0:6:18:0,18,193	0/0:5,0:5:12:0,12,142	0/0:2,0:2:6:0,6,64	0/0:4,0:4:12:0,12,113	0/0:8,0:8:24:0,24,243	0/0:2,0:2:6:0,6,65	0/0:1,0:1:3:0,3,32	0/0:3,0:3:9:0,9,91	0/0:2,0:2:6:0,6,63	0/0:3,0:3:9:0,9,92	0/0:3,0:3:9:0,9,97	0/0:3,0:3:9:0,9,90	1/1:0,3:3:9:92,9,0	0/0:1,0:1:3:0,3,31	0/0:2,0:2:6:0,6,55	0/0:4,0:4:12:0,12,122	0/0:5,0:5:15:0,15,155	1/1:0,2:2:6:62,6,0	0/0:4,0:4:12:0,12,119	0/0:1,0:1:3:0,3,27	0/0:9,0:9:27:0,27,278	0/0:9,0:9:27:0,27,269	0/0:2,0:2:6:0,6,60	0/0:2,0:2:3:0,3,45	0/0:2,0:2:3:0,3,45	./.:.:.:.:.	0/0:2,0:2:3:0,3,45	0/0:7,0:7:12:0,12,165	0/0:2,0:2:3:0,3,45	0/0:6,0:6:9:0,9,134	0/0:16,0:16:48:0,48,510
chr0	132047829	.	A	G	3313.2	.	AC=26;AF=0.100;AN=260;BaseQRankSum=2.198;DP=830;Dels=0.00;FS=1.147;HaplotypeScore=0.0319;InbreedingCoeff=0.4675;MLEAC=26;MLEAF=0.100;MQ=57.62;MQ0=0;MQRankSum=-0.335;QD=24.91;ReadPosRankSum=-0.235	GT:AD:DP:GQ:PL	0/0:42,0:42:99:0,126,1325	0/0:17,0:17:51:0,51,519	1/1:0,17:17:51:536,51,0	0/0:34,0:34:99:0,102,1024	0/0:7,0:7:21:0,21,218	1/1:0,15:15:45:464,45,0	0/0:15,0:15:39:0,39,430	0/0:2,0:2:6:0,6,59	0/0:2,0:2:6:0,6,57	0/0:15,0:15:45:0,45,466	0/0:1,0:1:3:0,3,33	0/0:22,0:22:66:0,66,660	0/0:11,0:11:33:0,33,325	0/0:1,0:1:3:0,3,33	0/0:22,0:22:66:0,66,683	0/0:19,0:19:57:0,57,544	0/0:16,0:16:45:0,45,474	./.:.:.:.:.	1/1:0,6:6:15:171,15,0	0/0:5,0:5:15:0,15,151	0/0:3,0:3:9:0,9,92	0/0:18,0:18:51:0,51,525	0/0:17,0:17:48:0,48,483	1/1:0,21:21:63:663,63,0	0/0:1,0:1:3:0,3,32	0/1:6,10:16:99:264,0,138	0/0:8,0:9:21:0,21,231	0/0:2,0:2:6:0,6,67	0/0:4,0:4:12:0,12,122	0/0:13,0:13:36:0,36,389	0/0:1,0:1:3:0,3,32	0/0:2,0:2:6:0,6,71	0/0:18,0:18:54:0,54,559	0/0:3,0:3:9:0,9,91	0/1:5,10:15:99:238,0,113	0/0:2,0:2:6:0,6,62	0/0:20,0:20:60:0,60,619	0/0:12,0:12:33:0,33,345	0/0:9,0:9:27:0,27,267	0/0:3,0:3:9:0,9,97	./.:.:.:.:.	0/0:14,0:14:42:0,42,429	1/1:0,16:16:48:501,48,0	0/0:12,0:12:33:0,33,348	0/0:10,0:10:30:0,30,309	0/0:12,0:12:36:0,36,355	1/1:0,6:6:18:176,18,0	0/0:4,0:4:12:0,12,128	0/0:2,0:2:6:0,6,59	0/0:9,0:9:27:0,27,276	0/0:2,0:2:6:0,6,59	0/0:1,0:1:3:0,3,30	0/0:10,0:10:30:0,30,312	0/0:2,0:2:6:0,6,64	1/1:0,5:5:15:153,15,0	0/0:1,0:1:3:0,3,32	0/0:6,0:6:18:0,18,184	0/0:6,0:6:18:0,18,187	0/0:3,0:3:6:0,6,75	0/0:7,0:7:21:0,21,218	0/0:2,0:2:6:0,6,64	0/0:1,0:1:3:0,3,32	0/0:3,0:3:9:0,9,88	0/0:4,0:4:12:0,12,124	0/0:6,0:6:18:0,18,184	0/0:2,0:2:6:0,6,62	0/0:1,0:1:3:0,3,31	0/0:6,0:6:18:0,18,185	0/0:2,0:2:6:0,6,63	0/0:2,0:2:6:0,6,60	0/0:1,0:1:3:0,3,31	./.:.:.:.:.	0/0:1,0:1:3:0,3,32	0/0:6,0:6:18:0,18,183	0/0:7,0:7:18:0,18,202	1/1:0,3:3:9:92,9,0	0/0:1,0:1:3:0,3,32	0/0:4,0:4:12:0,12,126	./.:.:.:.:.	0/0:1,0:1:3:0,3,32	0/0:1,0:1:3:0,3,31	0/0:2,0:2:6:0,6,64	1/1:0,3:3:9:96,9,0	0/0:3,0:3:9:0,9,95	0/0:2,0:2:6:0,6,62	0/0:4,0:4:12:0,12,130	0/0:3,0:3:9:0,9,90	0/0:5,0:5:15:0,15,150	0/0:3,0:3:9:0,9,92	0/0:3,0:3:9:0,9,97	0/0:2,0:2:6:0,6,61	0/0:2,0:2:6:0,6,62	0/0:2,0:2:6:0,6,61	0/0:2,0:2:6:0,6,60	0/0:1,0:1:3:0,3,30	0/0:3,0:3:9:0,9,98	0/0:3,0:3:9:0,9,97	0/0:2,0:2:6:0,6,60	0/0:2,0:2:6:0,6,63	0/0:1,0:1:3:0,3,29	0/0:1,0:1:3:0,3,32	0/0:2,0:2:6:0,6,63	0/0:1,0:1:3:0,3,31	0/0:1,0:1:3:0,3,32	./.:.:.:.:.	0/0:2,0:2:6:0,6,62	0/0:8,0:8:24:0,24,249	0/0:8,0:8:21:0,21,226	0/0:4,0:4:12:0,12,125	0/0:4,0:4:12:0,12,123	0/0:10,0:10:30:0,30,301	0/0:4,0:4:12:0,12,125	0/0:7,0:7:21:0,21,202	0/0:1,0:1:3:0,3,30	0/0:3,0:3:9:0,9,92	0/0:3,0:3:9:0,9,92	0/0:1,0:1:3:0,3,31	0/0:5,0:5:15:0,15,155	0/0:4,0:4:12:0,12,126	0/0:2,0:2:6:0,6,65	1/1:0,3:3:6:77,6,0	0/0:4,0:4:12:0,12,124	0/0:3,0:3:9:0,9,90	0/0:2,0:2:6:0,6,60	0/0:4,0:4:12:0,12,118	0/0:3,0:3:9:0,9,94	0/0:4,0:4:12:0,12,125	0/0:6,0:6:18:0,18,184	1/1:0,5:5:15:155,15,0	0/0:2,0:2:3:0,3,45	0/0:2,0:2:3:0,3,45	./.:.:.:.:.	1/1:0,2:2:3:45,3,0	0/0:5,0:5:9:0,9,120	./.:.:.:.:.	0/0:2,0:2:3:0,3,45	0/0:24,0:24:72:0,72,811
chr0	132049692	.	T	G	13292.5	.	AC=175;AF=0.748;AN=234;BaseQRankSum=-4.442;DP=686;Dels=0.00;FS=0.689;HaplotypeScore=0.1359;InbreedingCoeff=0.6123;MLEAC=179;MLEAF=0.765;MQ=57.21;MQ0=1;MQRankSum=-0.797;QD=25.91;ReadPosRankSum=-0.025	GT:AD:DP:GQ:PL	1/1:0,34:34:99:1022,102,0	1/1:2,21:23:63:637,63,0	0/0:10,0:10:24:0,24,238	0/0:31,0:31:87:0,87,887	1/1:0,15:15:45:448,45,0	0/0:1,0:1:3:0,3,32	1/1:0,8:8:24:243,24,0	./.:.:.:.:.	0/0:1,0:1:3:0,3,32	1/1:0,8:8:24:241,24,0	./.:.:.:.:.	1/1:0,4:4:12:122,12,0	1/1:2,18:20:54:543,54,0	./.:.:.:.:.	1/1:0,20:20:57:592,57,0	1/1:0,4:4:12:115,12,0	1/1:6,8:14:24:237,24,0	1/1:0,1:1:3:32,3,0	1/1:0,1:1:3:30,3,0	0/0:1,0:1:3:0,3,31	0/0:3,0:3:9:0,9,93	1/1:2,1:3:3:29,3,0	1/1:2,4:6:12:119,12,0	1/1:0,18:18:54:548,54,0	0/0:1,0:1:3:0,3,33	1/1:2,12:14:36:365,36,0	1/1:8,15:23:45:450,45,0	1/1:0,1:1:3:32,3,0	1/1:0,1:1:3:31,3,0	1/1:2,13:15:36:372,36,0	1/1:0,1:1:3:32,3,0	./.:.:.:.:.	1/1:0,5:5:12:131,12,0	1/1:0,1:1:3:31,3,0	0/0:13,0:13:39:0,39,390	./.:.:.:.:.	1/1:0,15:15:42:446,42,0	0/1:2,4:6:30:105,0,30	1/1:0,12:12:33:335,33,0	./.:.:.:.:.	./.:.:.:.:.	1/1:0,7:7:21:212,21,0	0/0:12,0:12:36:0,36,348	0/1:1,10:11:2:254,0,2	1/1:0,8:8:24:240,24,0	1/1:0,6:6:18:184,18,0	0/0:10,0:10:30:0,30,308	1/1:0,2:2:6:65,6,0	./.:.:.:.:.	0/0:2,0:2:6:0,6,61	0/0:2,0:2:6:0,6,61	0/0:2,0:2:6:0,6,59	0/0:8,0:8:21:0,21,239	1/1:0,3:3:9:90,9,0	1/1:0,5:5:12:135,12,0	./.:.:.:.:.	1/1:4,2:6:6:59,6,0	1/1:0,7:7:21:216,21,0	0/0:1,0:1:3:0,3,31	1/1:0,2:2:6:60,6,0	1/1:0,1:1:3:30,3,0	1/1:0,3:3:9:89,9,0	1/1:2,6:8:18:181,18,0	1/1:0,5:5:15:150,15,0	1/1:0,3:3:9:91,9,0	1/1:2,4:6:12:126,12,0	1/1:0,6:6:18:182,18,0	1/1:0,4:4:12:125,12,0	1/1:0,2:2:6:59,6,0	./.:.:.:.:.	1/1:0,2:2:6:60,6,0	0/0:2,0:2:6:0,6,59	0/0:3,0:3:9:0,9,91	0/1:5,1:6:17:17,0,78	1/1:0,2:2:6:61,6,0	0/0:1,0:1:3:0,3,31	1/1:0,3:3:6:77,6,0	1/1:0,2:2:6:61,6,0	1/1:0,1:1:3:31,3,0	0/0:5,0:5:12:0,12,137	1/1:0,2:2:6:57,6,0	0/0:2,0:2:6:0,6,59	0/0:2,0:2:6:0,6,67	1/1:0,1:1:3:32,3,0	1/1:2,5:7:15:153,15,0	./.:.:.:.:.	1/1:0,4:4:12:123,12,0	1/1:0,1:1:3:32,3,0	1/1:0,2:2:6:59,6,0	1/1:0,1:1:3:33,3,0	1/1:0,1:1:3:31,3,0	./.:.:.:.:.	1/1:0,2:2:6:61,6,0	./.:.:.:.:.	1/1:0,1:1:3:34,3,0	./.:.:.:.:.	1/1:0,1:1:3:32,3,0	./.:.:.:.:.	1/1:0,1:1:3:30,3,0	./.:.:.:.:.	./.:.:.:.:.	1/1:0,1:1:3:31,3,0	1/1:0,7:7:21:209,21,0	1/1:0,2:2:6:62,6,0	1/1:0,4:4:12:122,12,0	0/0:6,0:6:18:0,18,184	0/0:3,0:3:9:0,9,97	1/1:2,2:4:6:60,6,0	./.:.:.:.:.	1/1:0,1:1:3:29,3,0	1/1:0,6:6:18:180,18,0	./.:.:.:.:.	1/1:0,4:4:12:122,12,0	1/1:0,5:5:15:148,15,0	1/1:0,4:4:12:118,12,0	1/1:2,5:7:15:150,15,0	1/1:0,2:2:6:59,6,0	1/1:0,5:5:15:149,15,0	1/1:0,4:4:12:119,12,0	1/1:0,1:1:3:30,3,0	1/1:0,2:2:6:61,6,0	0/0:7,0:7:9:0,9,91	1/1:0,1:1:3:31,3,0	1/1:0,4:4:12:122,12,0	1/1:0,6:6:18:172,18,0	1/1:0,2:2:6:60,6,0	1/1:0,2:2:6:63,6,0	1/1:0,5:5:15:154,15,0	1/1:0,6:6:18:178,18,0	1/1:0,5:5:9:119,9,0	1/1:0,3:3:6:75,6,0	0/0:7,0:7:12:0,12,152	./.:.:.:.:.	1/1:0,12:12:24:300,24,0	0/0:8,0:8:9:0,9,134	0/0:6,0:6:9:0,9,134	0/0:23,0:23:66:0,66,734
chr0	132049836	.	T	C	733.73	.	AC=15;AF=0.058;AN=258;BaseQRankSum=3.612;DP=686;Dels=0.00;FS=10.388;HaplotypeScore=0.0541;InbreedingCoeff=0.3371;MLEAC=12;MLEAF=0.047;MQ=59.22;MQ0=1;MQRankSum=0.407;QD=22.93;ReadPosRankSum=-0.584	GT:AD:DP:GQ:PL	0/0:39,0:39:99:0,117,1193	0/0:18,0:18:54:0,54,533	0/0:8,0:8:24:0,24,229	0/0:28,0:28:84:0,84,829	0/0:12,0:12:36:0,36,368	0/0:7,0:7:21:0,21,217	0/0:11,0:11:33:0,33,326	./.:.:.:.:.	0/0:2,0:2:6:0,6,63	0/0:3,0:3:9:0,9,91	./.:.:.:.:.	1/1:0,8:8:24:254,24,0	0/0:15,0:15:45:0,45,454	0/0:2,0:2:6:0,6,56	0/0:15,0:15:45:0,45,462	0/0:15,0:15:39:0,39,422	0/0:14,0:14:39:0,39,401	0/0:2,0:2:6:0,6,62	0/0:2,0:2:3:0,3,45	0/0:3,0:3:9:0,9,91	0/0:3,0:3:9:0,9,99	0/0:1,0:1:3:0,3,30	0/0:7,0:7:21:0,21,209	0/0:21,0:21:60:0,60,632	0/0:3,0:3:9:0,9,97	0/0:11,0:11:33:0,33,331	0/0:10,0:10:30:0,30,296	0/0:4,0:4:12:0,12,126	0/0:3,0:3:9:0,9,94	0/0:8,0:8:24:0,24,237	0/0:6,0:6:18:0,18,168	0/0:1,0:1:3:0,3,31	0/0:4,0:4:12:0,12,120	0/0:2,0:2:6:0,6,63	0/0:16,0:16:48:0,48,472	0/0:2,0:2:6:0,6,63	0/0:12,0:12:36:0,36,365	0/0:4,0:4:9:0,9,108	0/0:9,0:9:27:0,27,275	0/0:1,0:1:3:0,3,31	0/0:4,0:4:12:0,12,127	0/0:8,0:8:24:0,24,240	0/0:14,0:14:42:0,42,415	0/0:15,0:15:45:0,45,451	0/0:7,0:7:21:0,21,208	0/0:9,0:9:21:0,21,244	0/0:5,0:5:12:0,12,135	0/0:3,0:3:9:0,9,95	0/0:2,0:2:6:0,6,61	0/0:7,0:7:21:0,21,207	0/0:1,0:1:3:0,3,29	0/0:4,0:4:12:0,12,124	0/0:6,0:6:15:0,15,147	0/0:2,0:2:6:0,6,57	0/0:2,0:2:6:0,6,62	0/0:1,0:1:3:0,3,30	1/1:0,3:3:9:89,9,0	1/1:0,7:7:21:226,21,0	0/0:3,0:3:9:0,9,97	1/1:0,4:4:12:129,12,0	0/0:2,0:2:6:0,6,63	0/0:3,0:3:9:0,9,86	0/0:10,0:10:30:0,30,298	0/0:3,0:3:9:0,9,89	0/0:3,0:3:9:0,9,92	0/0:1,0:1:3:0,3,29	0/0:5,0:5:12:0,12,122	0/0:4,0:4:9:0,9,104	0/0:4,0:4:12:0,12,117	0/0:1,0:1:3:0,3,32	0/0:2,0:2:6:0,6,57	0/0:1,0:1:3:0,3,30	0/0:2,0:2:6:0,6,59	0/1:2,2:4:46:54,0,46	1/1:0,3:3:9:90,9,0	0/0:3,0:3:9:0,9,90	0/0:2,0:2:6:0,6,59	0/0:3,0:3:9:0,9,92	0/0:2,0:2:6:0,6,59	0/0:5,0:5:15:0,15,147	0/0:1,0:1:3:0,3,32	0/0:1,0:1:3:0,3,32	0/0:4,0:4:12:0,12,122	0/0:3,0:3:9:0,9,92	0/0:2,0:2:6:0,6,58	0/0:3,0:3:9:0,9,88	0/0:2,0:2:6:0,6,63	0/0:2,0:2:6:0,6,63	0/0:1,0:1:3:0,3,32	0/0:5,0:5:15:0,15,162	0/0:1,0:1:3:0,3,30	./.:.:.:.:.	0/0:2,0:2:6:0,6,61	0/0:1,0:1:3:0,3,32	./.:.:.:.:.	0/0:1,0:1:3:0,3,32	0/0:3,0:3:9:0,9,99	./.:.:.:.:.	0/0:1,0:1:3:0,3,30	./.:.:.:.:.	./.:.:.:.:.	0/0:1,0:1:3:0,3,32	0/0:3,0:3:9:0,9,89	0/0:1,0:1:3:0,3,29	0/0:3,0:3:9:0,9,89	0/0:5,0:5:9:0,9,123	0/0:8,0:8:24:0,24,257	0/0:5,0:5:15:0,15,149	0/0:2,0:2:6:0,6,64	0/0:2,0:2:6:0,6,58	0/0:2,0:2:6:0,6,59	0/0:2,0:2:6:0,6,65	0/0:1,0:1:3:0,3,32	0/0:5,0:5:15:0,15,148	0/0:6,0:6:18:0,18,186	0/0:1,0:1:3:0,3,29	0/0:1,0:1:3:0,3,29	0/0:5,0:5:15:0,15,144	1/1:0,2:2:6:65,6,0	0/0:3,0:3:9:0,9,92	0/0:6,0:6:18:0,18,178	0/0:3,0:3:9:0,9,92	0/0:5,0:5:15:0,15,145	1/1:0,1:1:3:30,3,0	0/0:4,0:4:12:0,12,117	0/0:8,0:8:24:0,24,233	0/0:5,0:5:15:0,15,147	0/0:2,0:2:6:0,6,59	0/0:4,0:4:12:0,12,118	0/0:6,0:6:9:0,9,134	0/0:2,0:2:3:0,3,45	0/0:7,0:7:15:0,15,182	./.:.:.:.:.	0/0:5,0:5:12:0,12,138	0/0:4,0:4:6:0,6,89	0/0:6,0:6:9:0,9,134	0/0:25,0:25:75:0,75,831
chr0	132052792	.	A	T	2291.8	.	AC=29;AF=0.120;AN=242;BaseQRankSum=-0.499;DP=897;Dels=0.00;FS=3.400;HaplotypeScore=0.0874;InbreedingCoeff=0.5335;MLEAC=24;MLEAF=0.099;MQ=59.53;MQ0=0;MQRankSum=0.727;QD=23.39;ReadPosRankSum=-0.491	GT:AD:DP:GQ:PL	0/0:59,0:59:99:0,177,1878	0/0:23,0:23:69:0,69,725	0/0:16,0:16:48:0,48,506	1/1:0,41:42:99:1259,120,0	0/0:16,0:16:48:0,48,487	0/0:11,0:11:33:0,33,343	0/0:17,0:17:51:0,51,525	./.:.:.:.:.	1/1:0,2:2:6:62,6,0	0/0:16,0:16:48:0,48,492	0/0:2,0:2:6:0,6,67	0/0:22,0:22:66:0,66,688	0/0:17,0:17:51:0,51,520	./.:.:.:.:.	0/0:6,0:6:18:0,18,195	0/0:18,0:18:54:0,54,544	0/0:24,0:24:72:0,72,757	0/0:6,0:6:18:0,18,180	0/0:8,0:8:24:0,24,242	1/1:0,5:5:15:123,15,0	1/1:0,3:3:9:91,9,0	0/0:20,0:20:54:0,54,576	0/0:9,0:9:24:0,24,258	0/0:29,0:29:87:0,87,906	0/0:3,0:3:9:0,9,99	0/0:18,0:18:54:0,54,542	0/0:13,0:13:39:0,39,404	./.:.:.:.:.	0/0:4,0:4:12:0,12,122	0/0:29,0:29:78:0,78,866	0/0:6,0:6:18:0,18,184	0/0:4,0:4:12:0,12,124	0/0:18,0:18:54:0,54,556	0/0:2,0:2:6:0,6,61	0/0:14,0:14:42:0,42,447	0/0:1,0:1:3:0,3,31	0/0:9,0:9:27:0,27,285	0/0:11,0:11:33:0,33,349	0/0:18,0:18:54:0,54,554	0/0:1,0:1:3:0,3,31	0/0:5,0:5:15:0,15,156	0/0:6,0:6:18:0,18,183	0/0:23,0:23:60:0,60,652	0/0:8,0:8:24:0,24,255	0/0:12,0:12:36:0,36,371	0/0:18,0:18:54:0,54,573	0/0:6,0:6:18:0,18,199	0/1:2,1:3:22:22,0,55	0/0:1,0:1:3:0,3,34	1/1:0,5:5:15:158,15,0	1/1:0,2:2:6:63,6,0	1/1:0,6:6:18:189,18,0	1/1:0,5:5:15:148,15,0	0/0:5,0:5:15:0,15,149	0/0:5,0:5:15:0,15,159	0/0:5,0:5:15:0,15,149	0/0:4,0:4:12:0,12,122	./.:.:.:.:.	1/1:0,3:3:9:95,9,0	0/0:1,0:1:3:0,3,32	0/0:2,0:2:6:0,6,64	0/0:3,0:3:9:0,9,98	0/0:7,0:7:21:0,21,217	0/0:7,0:7:21:0,21,218	0/0:4,0:4:12:0,12,118	./.:.:.:.:.	0/0:4,0:4:12:0,12,131	0/0:4,0:4:12:0,12,124	0/0:2,0:2:6:0,6,63	0/0:2,0:2:6:0,6,63	0/0:1,0:1:3:0,3,33	1/1:0,2:2:6:61,6,0	1/1:0,2:2:6:62,6,0	0/1:2,4:6:41:103,0,41	0/0:2,0:2:6:0,6,60	0/0:6,0:6:18:0,18,178	0/0:6,0:6:18:0,18,190	0/0:6,0:6:18:0,18,182	0/0:2,0:2:6:0,6,55	1/1:0,3:3:9:93,9,0	0/0:2,0:2:6:0,6,59	./.:.:.:.:.	0/0:1,0:1:3:0,3,32	0/0:2,0:2:6:0,6,65	0/0:7,0:7:21:0,21,217	0/1:6,1:7:11:11,0,168	0/0:2,0:2:6:0,6,67	0/0:4,0:4:12:0,12,118	0/0:2,0:2:6:0,6,61	0/0:5,0:5:15:0,15,158	0/0:1,0:1:3:0,3,30	./.:.:.:.:.	0/0:2,0:2:6:0,6,65	./.:.:.:.:.	0/0:3,0:3:9:0,9,94	0/0:1,0:1:3:0,3,33	0/0:4,0:4:9:0,9,93	./.:.:.:.:.	./.:.:.:.:.	./.:.:.:.:.	0/0:1,0:1:3:0,3,32	./.:.:.:.:.	0/0:1,0:1:3:0,3,32	0/0:2,0:2:6:0,6,63	0/0:1,0:1:3:0,3,32	./.:.:.:.:.	1/1:0,2:2:6:67,6,0	0/0:5,0:5:15:0,15,165	0/0:2,0:2:6:0,6,64	0/0:10,0:10:27:0,27,300	0/0:3,0:3:9:0,9,98	0/0:2,0:2:6:0,6,65	0/0:9,0:9:27:0,27,278	0/0:4,0:4:12:0,12,118	0/0:5,0:5:15:0,15,150	./.:.:.:.:.	0/0:1,0:1:3:0,3,35	0/0:2,0:2:6:0,6,61	0/0:3,0:3:9:0,9,91	0/0:4,0:4:9:0,9,104	0/0:2,0:2:6:0,6,61	0/0:2,0:2:6:0,6,65	0/0:5,0:5:15:0,15,157	0/0:6,0:6:18:0,18,192	0/0:4,0:4:12:0,12,118	0/0:3,0:3:9:0,9,95	0/0:3,0:3:9:0,9,92	0/0:1,0:1:3:0,3,33	./.:.:.:.:.	0/0:6,0:6:12:0,12,151	0/0:1,0:1:3:0,3,32	0/0:6,0:6:9:0,9,120	0/0:9,0:9:21:0,21,245	0/0:6,0:6:12:0,12,152	0/0:6,0:6:9:0,9,134	./.:.:.:.:.	0/0:20,0:20:60:0,60,663
chr0	132052892	.	T	A	24173	.	AC=200;AF=0.781;AN=256;BaseQRankSum=-2.571;DP=1068;Dels=0.00;FS=14.189;HaplotypeScore=0.1363;InbreedingCoeff=0.7197;MLEAC=205;MLEAF=0.801;MQ=59.42;MQ0=2;MQRankSum=0.357;QD=29.30;ReadPosRankSum=-0.602	GT:AD:DP:GQ:PL	1/1:0,67:67:99:2114,201,0	1/1:0,31:31:90:935,90,0	0/0:23,0:23:69:0,69,709	0/0:57,0:57:99:0,168,1712	1/1:0,22:22:63:672,63,0	0/0:19,0:19:57:0,57,579	1/1:0,16:16:48:500,48,0	./.:.:.:.:.	0/0:2,0:2:6:0,6,68	1/1:0,14:14:42:417,42,0	1/1:0,3:3:9:96,9,0	1/1:0,15:15:45:460,45,0	1/1:0,17:17:51:522,51,0	1/1:0,1:1:3:28,3,0	1/1:0,21:21:63:642,63,0	1/1:0,13:13:36:382,36,0	1/1:0,20:20:60:598,60,0	1/1:0,1:1:3:30,3,0	1/1:0,12:12:36:365,36,0	0/0:12,0:12:36:0,36,347	0/0:4,0:4:12:0,12,131	1/1:0,16:16:48:482,48,0	1/1:0,16:16:45:467,45,0	1/1:0,29:29:87:888,87,0	0/0:14,0:14:42:0,42,438	1/1:0,19:19:57:563,57,0	1/1:0,18:18:54:533,54,0	1/1:0,4:4:12:128,12,0	1/1:0,1:2:3:30,3,0	1/1:0,24:24:69:713,69,0	1/1:0,6:6:18:195,18,0	1/1:0,5:5:12:124,12,0	1/1:0,20:20:60:613,60,0	1/1:0,5:5:15:154,15,0	0/0:20,0:20:57:0,57,597	1/1:0,4:4:12:124,12,0	1/1:0,16:16:45:456,45,0	1/1:0,13:13:39:376,39,0	1/1:0,17:17:51:517,51,0	1/1:0,4:4:12:126,12,0	1/1:0,4:4:12:126,12,0	1/1:0,16:16:42:443,42,0	1/1:0,25:25:66:721,66,0	1/1:0,8:8:24:243,24,0	1/1:0,18:18:54:557,54,0	1/1:0,22:22:60:638,60,0	0/0:9,0:9:27:0,27,281	0/1:1,11:12:1:302,0,1	1/1:0,1:1:3:32,3,0	0/0:6,0:6:15:0,15,158	0/0:1,0:1:3:0,3,28	0/0:6,0:6:18:0,18,184	0/0:7,0:7:21:0,21,222	1/1:0,2:2:6:63,6,0	1/1:0,4:4:12:122,12,0	1/1:0,3:3:9:90,9,0	1/1:0,6:6:18:190,18,0	1/1:0,2:2:6:61,6,0	0/0:4,0:4:12:0,12,130	1/1:0,2:2:6:65,6,0	1/1:0,2:2:6:61,6,0	1/1:0,5:5:15:159,15,0	1/1:0,8:8:24:244,24,0	1/1:0,9:9:27:267,27,0	1/1:0,8:8:21:235,21,0	1/1:0,5:5:15:163,15,0	1/1:0,1:1:3:28,3,0	1/1:0,3:3:9:86,9,0	1/1:0,5:5:15:150,15,0	./.:.:.:.:.	1/1:0,2:2:6:67,6,0	0/0:3,0:3:9:0,9,95	0/0:2,0:2:6:0,6,62	0/1:2,6:8:37:157,0,37	1/1:0,5:5:15:153,15,0	0/0:8,0:8:24:0,24,250	1/1:0,5:5:15:160,15,0	1/1:0,1:1:3:33,3,0	./.:.:.:.:.	0/0:3,0:3:9:0,9,94	1/1:0,2:2:6:61,6,0	0/0:4,0:4:12:0,12,119	0/0:1,0:1:3:0,3,32	1/1:0,3:3:9:91,9,0	1/1:0,3:3:9:93,9,0	0/0:2,0:2:6:0,6,65	1/1:0,1:1:3:28,3,0	1/1:0,5:5:15:153,15,0	1/1:0,5:5:15:147,15,0	1/1:0,7:7:21:206,21,0	1/1:0,1:1:3:32,3,0	./.:.:.:.:.	1/1:0,1:1:3:32,3,0	1/1:0,2:2:6:66,6,0	1/1:0,1:1:3:28,3,0	./.:.:.:.:.	1/1:0,7:7:21:212,21,0	./.:.:.:.:.	1/1:0,1:1:3:33,3,0	./.:.:.:.:.	1/1:0,1:1:3:31,3,0	1/1:0,3:3:9:93,9,0	./.:.:.:.:.	1/1:0,3:3:9:91,9,0	1/1:0,2:2:6:63,6,0	0/0:3,0:3:9:0,9,97	0/0:1,0:1:3:0,3,32	1/1:0,3:3:9:91,9,0	1/1:0,3:3:9:94,9,0	1/1:0,5:5:15:153,15,0	1/1:0,4:4:12:120,12,0	1/1:0,3:3:9:96,9,0	1/1:0,4:4:12:119,12,0	1/1:0,3:3:9:95,9,0	1/1:0,4:4:12:126,12,0	1/1:0,5:5:12:141,12,0	1/1:0,2:2:6:62,6,0	1/1:0,4:4:12:125,12,0	1/1:0,4:4:12:115,12,0	1/1:0,5:5:15:163,15,0	1/1:0,5:5:15:158,15,0	0/0:3,0:3:9:0,9,94	1/1:0,9:9:27:267,27,0	1/1:0,7:7:21:216,21,0	1/1:0,4:4:12:124,12,0	1/1:0,1:1:3:29,3,0	1/1:0,5:5:15:158,15,0	1/1:0,5:5:15:151,15,0	1/1:0,6:6:18:181,18,0	1/1:0,7:7:15:182,15,0	1/1:0,4:4:6:89,6,0	0/0:4,0:4:6:0,6,89	1/1:0,6:6:15:168,15,0	1/1:0,6:6:9:122,9,0	0/0:6,0:6:9:0,9,134	./.:.:.:.:.	0/0:18,0:19:54:0,54,610
chr0	132056863	.	T	A	12592	.	AC=175;AF=0.742;AN=236;BaseQRankSum=-1.867;DP=594;Dels=0.00;FS=11.925;HaplotypeScore=0.0792;InbreedingCoeff=0.6580;MLEAC=179;MLEAF=0.758;MQ=58.68;MQ0=0;MQRankSum=0.772;QD=29.28;ReadPosRankSum=-1.460	GT:AD:DP:GQ:PL	1/1:0,41:41:99:1278,123,0	1/1:0,8:8:24:249,24,0	0/0:16,0:16:45:0,45,475	0/0:25,0:25:75:0,75,747	1/1:0,11:11:33:340,33,0	0/0:8,0:8:24:0,24,239	1/1:0,8:8:24:240,24,0	1/1:0,2:2:6:64,6,0	0/0:3,0:3:9:0,9,99	1/1:0,9:9:24:265,24,0	1/1:0,2:2:6:66,6,0	1/1:0,9:9:24:261,24,0	1/1:0,6:6:18:178,18,0	./.:.:.:.:.	1/1:0,20:20:60:612,60,0	1/1:0,4:4:12:120,12,0	1/1:0,15:15:45:456,45,0	0/0:1,0:1:3:0,3,31	1/1:0,7:7:18:197,18,0	0/0:3,0:3:9:0,9,89	0/0:1,0:1:3:0,3,32	1/1:0,6:6:18:185,18,0	1/1:0,6:6:18:190,18,0	1/1:0,9:9:27:275,27,0	0/0:3,0:3:9:0,9,97	1/1:0,17:17:51:520,51,0	1/1:0,11:11:33:339,33,0	./.:.:.:.:.	1/1:0,1:1:3:31,3,0	1/1:0,6:6:18:184,18,0	1/1:0,2:2:6:61,6,0	1/1:0,3:3:9:96,9,0	1/1:0,6:6:15:160,15,0	0/1:1,2:3:18:52,0,18	0/0:7,0:7:21:0,21,222	1/1:0,3:3:9:98,9,0	1/1:0,11:11:33:336,33,0	1/1:0,5:5:15:147,15,0	1/1:0,8:8:24:246,24,0	1/1:0,2:2:6:65,6,0	1/1:0,5:5:15:172,15,0	1/1:0,9:9:27:284,27,0	1/1:0,14:14:42:421,42,0	1/1:0,9:9:27:278,27,0	1/1:0,6:6:18:178,18,0	1/1:0,5:5:15:151,15,0	0/0:6,0:6:18:0,18,187	./.:.:.:.:.	1/1:0,1:1:3:32,3,0	0/0:1,0:1:3:0,3,31	0/0:1,0:1:3:0,3,30	./.:.:.:.:.	0/0:5,0:5:15:0,15,155	1/1:0,1:1:3:32,3,0	./.:.:.:.:.	./.:.:.:.:.	1/1:0,2:2:6:64,6,0	1/1:0,3:3:9:91,9,0	0/0:1,0:1:3:0,3,30	1/1:0,4:4:12:122,12,0	1/1:0,3:3:9:96,9,0	1/1:0,1:1:3:30,3,0	1/1:0,1:1:3:31,3,0	1/1:0,2:2:6:61,6,0	1/1:0,5:5:15:155,15,0	1/1:0,3:3:9:90,9,0	1/1:0,7:7:21:214,21,0	1/1:0,5:5:15:159,15,0	1/1:0,2:2:6:61,6,0	./.:.:.:.:.	1/1:0,3:3:9:91,9,0	0/0:2,0:2:6:0,6,60	0/0:4,0:4:9:0,9,93	1/1:1,3:4:9:89,9,0	1/1:0,3:3:9:93,9,0	0/0:1,0:1:3:0,3,34	./.:.:.:.:.	0/0:4,0:4:12:0,12,124	1/1:0,1:1:3:31,3,0	0/0:5,0:5:15:0,15,157	1/1:0,1:1:3:30,3,0	0/0:3,0:3:9:0,9,92	0/0:2,0:2:6:0,6,63	1/1:0,3:3:9:92,9,0	1/1:0,5:5:15:152,15,0	0/0:2,0:2:6:0,6,67	1/1:0,1:1:3:32,3,0	1/1:0,2:2:6:62,6,0	1/1:0,3:3:9:94,9,0	./.:.:.:.:.	./.:.:.:.:.	./.:.:.:.:.	./.:.:.:.:.	./.:.:.:.:.	./.:.:.:.:.	1/1:0,3:3:9:97,9,0	1/1:0,3:3:9:100,9,0	./.:.:.:.:.	1/1:0,2:2:6:60,6,0	1/1:0,1:1:3:31,3,0	1/1:0,3:3:9:97,9,0	./.:.:.:.:.	1/1:0,2:2:6:65,6,0	1/1:0,1:1:3:33,3,0	1/1:0,1:1:3:32,3,0	0/0:5,0:5:15:0,15,148	0/0:1,0:1:3:0,3,33	1/1:0,4:4:12:127,12,0	1/1:0,2:2:6:63,6,0	1/1:0,4:4:12:118,12,0	1/1:0,6:6:18:180,18,0	1/1:0,2:2:6:64,6,0	1/1:0,5:5:15:154,15,0	1/1:0,4:4:12:117,12,0	1/1:0,6:6:18:184,18,0	1/1:0,1:1:3:30,3,0	1/1:0,2:2:6:63,6,0	1/1:0,1:1:3:31,3,0	1/1:0,1:1:3:34,3,0	0/0:6,0:6:18:0,18,179	1/1:0,1:1:3:32,3,0	0/0:2,0:2:6:0,6,61	0/0:5,0:5:15:0,15,156	1/1:0,2:2:6:62,6,0	1/1:0,3:3:9:94,9,0	1/1:0,4:4:12:117,12,0	1/1:0,1:1:3:33,3,0	1/1:0,2:2:6:61,6,0	1/1:0,3:3:9:95,9,0	1/1:0,2:2:3:45,3,0	./.:.:.:.:.	./.:.:.:.:.	1/1:0,3:3:3:45,3,0	./.:.:.:.:.	0/0:6,0:6:15:0,15,168	0/0:2,0:2:6:0,6,64	0/0:33,0:33:99:0,99,1113
chr0	132062665	.	G	T	4401.78	.	AC=74;AF=0.316;AN=234;BaseQRankSum=-5.028;DP=832;Dels=0.00;FS=8.736;HaplotypeScore=0.0519;InbreedingCoeff=0.6814;MLEAC=68;MLEAF=0.291;MQ=49.69;MQ0=55;MQRankSum=0.805;QD=20.76;ReadPosRankSum=0.939	GT:AD:DP:GQ:PL	0/0:50,0:50:99:0,147,1582	0/0:13,0:13:27:0,27,280	0/0:7,0:7:6:0,6,62	0/0:46,0:46:99:0,102,1053	1/1:0,13:13:24:247,24,0	0/0:11,0:11:30:0,30,307	1/1:0,7:7:9:105,9,0	1/1:0,1:1:3:33,3,0	0/0:1,0:1:3:0,3,33	0/0:16,0:16:39:0,39,399	./.:.:.:.:.	0/0:14,0:14:21:0,21,223	1/1:0,20:20:45:453,45,0	./.:.:.:.:.	0/0:18,0:18:33:0,33,346	1/1:0,16:16:42:436,42,0	1/1:0,23:23:51:525,51,0	0/0:1,0:1:3:0,3,32	0/0:7,0:7:18:0,18,186	./.:.:.:.:.	./.:.:.:.:.	0/0:21,0:21:42:0,42,434	0/0:6,0:6:6:0,6,62	0/0:12,1:13:24:0,24,250	./.:.:.:.:.	0/1:8,7:15:66:184,0,66	0/0:16,0:16:39:0,39,399	1/1:0,3:3:9:94,9,0	./.:.:.:.:.	0/0:14,0:14:21:0,21,219	0/0:3,0:3:9:0,9,96	0/0:3,0:3:9:0,9,97	0/0:13,0:13:24:0,24,264	1/1:0,2:2:6:62,6,0	0/0:16,0:16:27:0,27,281	0/1:1,1:2:25:25,0,28	0/0:15,0:15:30:0,30,310	0/0:8,0:8:15:0,15,157	1/1:0,11:11:24:259,24,0	./.:.:.:.:.	1/1:0,2:2:6:62,6,0	1/1:0,11:11:30:303,30,0	0/0:10,0:10:24:0,24,246	0/0:14,0:14:39:0,39,396	0/0:27,0:27:57:0,57,606	0/0:17,0:17:39:0,39,412	0/0:11,0:11:18:0,18,182	0/0:1,0:1:3:0,3,33	1/1:0,2:2:3:31,3,0	0/0:1,0:1:3:0,3,32	0/0:1,0:1:3:0,3,32	0/0:1,0:1:3:0,3,32	0/0:5,0:5:9:0,9,90	0/0:4,0:4:12:0,12,119	0/0:3,0:3:6:0,6,61	0/0:2,0:2:6:0,6,71	0/0:3,0:3:6:0,6,61	0/0:6,0:6:9:0,9,94	0/0:3,0:3:9:0,9,94	0/0:5,0:5:9:0,9,94	1/1:0,3:3:9:91,9,0	1/1:0,4:4:12:120,12,0	1/1:0,10:10:24:262,24,0	1/1:0,6:6:12:121,12,0	0/0:4,0:4:12:0,12,123	0/0:6,0:6:18:0,18,185	1/1:0,2:2:6:63,6,0	1/1:0,3:3:9:86,9,0	1/1:0,4:4:9:108,9,0	./.:.:.:.:.	0/0:1,0:1:3:0,3,31	./.:.:.:.:.	./.:.:.:.:.	./.:.:.:.:.	0/0:7,0:7:9:0,9,121	0/0:3,0:3:6:0,6,61	0/0:3,0:3:3:0,3,32	0/0:7,0:7:15:0,15,153	./.:.:.:.:.	0/0:3,0:3:6:0,6,62	./.:.:.:.:.	0/0:5,0:5:9:0,9,93	0/0:2,0:2:6:0,6,61	0/0:5,0:5:12:0,12,127	0/0:7,0:7:18:0,18,188	0/0:3,0:3:9:0,9,97	0/0:7,0:7:18:0,18,185	0/0:2,0:2:6:0,6,68	1/1:0,1:1:3:31,3,0	1/1:0,2:2:6:65,6,0	1/1:0,4:4:9:94,9,0	1/1:0,2:2:3:31,3,0	1/1:0,5:5:6:62,6,0	1/1:0,5:5:9:93,9,0	1/1:0,2:2:6:62,6,0	1/1:0,2:2:6:64,6,0	1/1:0,1:1:3:33,3,0	1/1:0,1:1:3:31,3,0	./.:.:.:.:.	./.:.:.:.:.	1/1:0,2:2:6:63,6,0	1/1:0,5:5:15:154,15,0	1/1:0,3:3:6:61,6,0	0/0:4,0:4:9:0,9,94	0/0:2,0:2:6:0,6,63	0/0:5,0:5:9:0,9,96	./.:.:.:.:.	0/0:9,0:9:18:0,18,198	0/0:2,0:2:6:0,6,66	0/0:3,0:3:6:0,6,60	0/0:5,0:5:12:0,12,123	0/0:2,0:2:6:0,6,67	0/0:6,0:6:15:0,15,152	1/1:0,6:6:12:120,12,0	1/1:0,5:5:12:125,12,0	1/1:0,3:3:9:90,9,0	1/1:0,3:3:6:63,6,0	0/0:6,0:6:15:0,15,168	0/0:1,0:1:3:0,3,30	0/0:3,0:3:3:0,3,31	0/0:6,0:6:12:0,12,120	0/0:5,0:5:6:0,6,62	0/0:3,0:3:9:0,9,91	0/0:4,0:4:6:0,6,59	0/0:5,0:5:12:0,12,126	0/0:7,0:7:12:0,12,123	0/0:2,0:2:6:0,6,61	0/0:6,0:6:18:0,18,184	0/0:5,0:5:12:0,12,124	./.:.:.:.:.	./.:.:.:.:.	./.:.:.:.:.	0/0:2,0:2:3:0,3,45	0/0:6,0:6:9:0,9,134	./.:.:.:.:.	0/0:2,0:2:3:0,3,45	0/0:16,0:16:48:0,48,532
chr0	132069362	.	A	T	1798.36	.	AC=31;AF=0.117;AN=266;BaseQRankSum=-0.489;DP=1130;Dels=0.00;FS=6.481;HaplotypeScore=0.0833;InbreedingCoeff=0.5810;MLEAC=26;MLEAF=0.098;MQ=58.69;MQ0=0;MQRankSum=0.669;QD=22.48;ReadPosRankSum=-1.434	GT:AD:DP:GQ:PL	0/0:138,0:138:99:0,415,4295	0/0:7,0:7:21:0,21,213	0/0:15,0:15:45:0,45,459	0/0:71,0:71:99:0,213,2147	0/0:12,0:12:36:0,36,361	0/0:11,0:11:33:0,33,336	0/0:21,0:21:63:0,63,625	0/0:4,0:4:12:0,12,128	0/0:5,0:5:15:0,15,157	0/0:28,0:28:84:0,84,844	0/0:4,0:5:12:0,12,127	0/0:13,0:13:39:0,39,387	0/0:16,0:16:45:0,45,476	0/0:3,0:3:9:0,9,94	0/0:11,0:11:33:0,33,341	0/0:15,0:15:42:0,42,431	0/0:15,0:15:42:0,42,445	0/0:6,0:6:18:0,18,188	0/0:9,0:9:27:0,27,276	0/0:5,0:5:15:0,15,151	1/1:0,6:6:18:193,18,0	1/1:0,16:16:48:482,48,0	0/0:10,0:10:30:0,30,296	0/0:18,0:18:54:0,54,554	0/0:2,0:2:6:0,6,62	0/0:16,0:16:45:0,45,477	0/0:24,0:24:72:0,72,743	0/0:6,0:6:18:0,18,193	0/0:4,0:4:12:0,12,126	0/0:20,0:20:57:0,57,599	0/0:7,0:7:21:0,21,223	0/0:6,0:7:18:0,18,194	0/0:41,0:41:99:0,123,1238	0/1:4,1:5:17:17,0,114	0/0:12,0:12:33:0,33,362	0/0:9,0:9:27:0,27,289	0/0:13,0:13:39:0,39,397	0/0:16,0:16:48:0,48,487	0/0:10,0:10:30:0,30,302	0/0:1,0:1:3:0,3,32	0/0:5,0:5:15:0,15,161	0/0:13,0:13:39:0,39,398	0/0:16,0:16:45:0,45,478	0/0:12,0:12:33:0,33,353	0/0:14,0:14:42:0,42,419	0/0:13,0:13:36:0,36,372	0/0:10,0:10:30:0,30,306	0/0:6,0:6:18:0,18,193	./.:.:.:.:.	0/0:7,0:8:18:0,18,190	0/0:2,0:2:6:0,6,64	0/0:3,0:3:9:0,9,94	0/0:11,0:11:33:0,33,348	0/0:5,0:5:15:0,15,157	0/0:5,0:5:15:0,15,152	0/0:7,0:7:21:0,21,216	0/0:3,0:3:9:0,9,92	0/0:2,0:2:6:0,6,65	0/0:3,0:3:6:0,6,61	0/0:3,0:3:9:0,9,89	0/0:3,0:3:9:0,9,95	0/0:4,0:4:12:0,12,118	0/0:6,0:6:18:0,18,193	0/0:3,0:3:9:0,9,93	0/0:8,0:8:24:0,24,237	0/0:5,0:5:15:0,15,159	0/0:2,0:2:6:0,6,59	0/0:10,0:10:27:0,27,291	0/0:1,0:1:3:0,3,31	0/1:1,4:5:16:103,0,16	0/0:1,0:1:3:0,3,32	1/1:0,5:5:15:150,15,0	0/0:1,0:1:3:0,3,32	0/1:3,2:5:46:46,0,77	1/1:0,1:1:3:32,3,0	0/0:3,0:3:9:0,9,95	0/0:3,0:3:6:0,6,74	1/1:0,3:3:6:78,6,0	0/0:1,0:1:3:0,3,28	0/0:4,0:4:12:0,12,122	./.:.:.:.:.	0/0:4,0:4:12:0,12,127	0/0:7,0:7:21:0,21,227	./.:.:.:.:.	0/0:2,0:2:6:0,6,64	0/0:6,0:6:18:0,18,192	0/0:3,0:3:9:0,9,95	0/0:3,0:3:9:0,9,95	0/0:3,0:3:9:0,9,89	0/0:7,0:7:21:0,21,226	0/0:2,0:2:6:0,6,60	0/0:10,0:10:30:0,30,306	0/0:4,0:4:12:0,12,115	0/0:7,0:7:18:0,18,197	0/0:1,0:1:3:0,3,33	0/0:2,0:2:6:0,6,59	0/0:6,0:6:18:0,18,199	0/0:2,0:2:6:0,6,60	0/0:3,0:3:9:0,9,89	0/0:1,0:1:3:0,3,30	0/0:14,0:14:42:0,42,444	./.:.:.:.:.	0/0:2,0:2:6:0,6,59	0/0:1,0:1:3:0,3,30	0/0:1,0:1:3:0,3,30	0/0:5,0:5:15:0,15,151	1/1:0,7:7:21:218,21,0	1/1:0,5:5:15:153,15,0	0/0:6,0:6:18:0,18,191	0/0:3,0:3:9:0,9,87	0/0:6,0:6:18:0,18,183	0/0:6,0:6:18:0,18,193	0/0:13,0:13:39:0,39,390	0/0:7,0:7:21:0,21,212	0/0:6,0:6:18:0,18,184	0/0:3,0:3:9:0,9,89	0/0:6,0:6:18:0,18,176	1/1:0,4:4:9:108,9,0	1/1:0,3:3:9:96,9,0	1/1:0,3:3:9:99,9,0	0/0:5,0:5:15:0,15,153	0/0:7,0:7:18:0,18,196	1/1:0,6:6:18:186,18,0	1/1:0,2:2:6:60,6,0	1/1:0,2:2:6:61,6,0	1/1:0,2:2:6:62,6,0	0/0:3,0:3:9:0,9,89	0/0:1,0:1:3:0,3,30	0/0:2,0:2:6:0,6,65	0/0:6,0:6:9:0,9,134	0/0:6,0:6:9:0,9,134	0/0:11,0:11:18:0,18,251	0/0:1,0:2:3:0,3,32	0/0:2,0:2:6:0,6,62	0/0:4,0:4:9:0,9,108	0/0:4,0:4:6:0,6,89	0/0:22,0:22:66:0,66,746
chr0	132069608	.	T	C	2407.2	.	AC=33;AF=0.128;AN=258;BaseQRankSum=0.174;DP=1201;Dels=0.00;FS=0.000;HaplotypeScore=0.0817;InbreedingCoeff=0.6653;MLEAC=29;MLEAF=0.112;MQ=59.46;MQ0=0;MQRankSum=1.018;QD=24.32;ReadPosRankSum=-1.277	GT:AD:DP:GQ:PL	0/0:110,0:110:99:0,331,3418	0/0:12,0:12:36:0,36,377	0/0:9,0:10:24:0,24,265	0/0:77,0:77:99:0,231,2325	0/0:5,0:5:15:0,15,152	0/0:9,0:9:27:0,27,274	0/0:17,0:17:51:0,51,519	0/0:4,0:4:12:0,12,134	0/0:1,0:1:3:0,3,30	0/0:32,0:32:93:0,93,975	0/0:2,0:2:6:0,6,65	0/0:15,0:15:45:0,45,462	0/0:19,0:19:57:0,57,594	0/0:2,0:2:6:0,6,67	0/0:20,0:20:60:0,60,619	0/0:24,0:24:72:0,72,711	0/0:23,0:23:69:0,69,694	0/0:3,0:3:9:0,9,98	0/0:17,0:17:45:0,45,485	0/0:11,0:11:33:0,33,333	1/1:0,6:6:18:192,18,0	1/1:0,21:21:63:641,63,0	0/0:9,0:9:27:0,27,272	0/0:22,0:22:66:0,66,680	0/0:2,0:2:6:0,6,61	0/0:14,0:14:39:0,39,420	0/0:24,0:24:72:0,72,723	0/0:6,0:6:18:0,18,181	0/0:7,0:7:21:0,21,223	0/0:24,0:24:72:0,72,725	0/0:13,0:13:39:0,39,429	0/0:7,0:7:21:0,21,231	0/0:45,0:45:99:0,135,1376	0/1:8,1:9:8:8,0,212	0/0:19,0:19:51:0,51,543	0/0:6,0:6:18:0,18,192	0/0:17,0:17:42:0,42,457	0/0:26,0:26:78:0,78,785	0/0:13,0:13:39:0,39,394	0/0:2,0:2:6:0,6,63	0/0:3,0:3:9:0,9,95	0/0:14,0:14:42:0,42,422	0/0:15,0:15:45:0,45,462	0/0:18,0:18:54:0,54,551	0/0:18,0:18:54:0,54,547	0/0:18,0:18:51:0,51,548	0/0:9,0:9:27:0,27,275	0/0:8,0:8:24:0,24,256	0/0:2,0:2:6:0,6,65	0/0:5,0:5:15:0,15,156	0/0:3,0:3:9:0,9,89	0/0:7,0:7:18:0,18,196	0/0:10,0:10:30:0,30,304	0/0:3,0:3:9:0,9,93	0/0:7,0:7:21:0,21,205	0/0:3,0:3:9:0,9,95	0/0:4,0:4:12:0,12,128	0/0:5,0:5:15:0,15,152	0/0:3,0:3:6:0,6,75	0/0:3,0:3:9:0,9,90	0/0:4,0:4:12:0,12,126	0/0:1,0:1:3:0,3,32	0/0:5,0:5:15:0,15,154	0/0:7,0:7:21:0,21,211	0/0:11,0:11:33:0,33,331	0/0:2,0:2:6:0,6,61	./.:.:.:.:.	0/0:6,0:6:15:0,15,165	0/0:1,0:1:3:0,3,31	1/1:0,1:1:3:32,3,0	0/0:1,0:1:3:0,3,31	1/1:0,4:4:12:124,12,0	0/0:4,0:4:12:0,12,126	./.:.:.:.:.	1/1:0,4:4:9:108,9,0	0/0:5,0:5:15:0,15,156	./.:.:.:.:.	1/1:0,1:1:3:32,3,0	./.:.:.:.:.	0/0:7,0:7:15:0,15,177	./.:.:.:.:.	0/0:2,0:2:6:0,6,60	0/0:2,0:2:6:0,6,67	1/1:0,4:4:12:128,12,0	0/0:5,0:5:15:0,15,150	0/0:6,0:6:18:0,18,193	0/0:1,0:1:3:0,3,31	0/0:6,0:6:18:0,18,182	0/0:5,0:5:15:0,15,156	0/0:4,0:4:12:0,12,124	0/0:2,0:2:6:0,6,61	0/0:5,0:5:15:0,15,151	0/0:5,0:5:15:0,15,161	./.:.:.:.:.	0/0:3,0:3:9:0,9,93	0/0:1,0:1:3:0,3,27	0/0:1,0:1:3:0,3,32	0/0:5,0:5:15:0,15,158	0/0:1,0:1:3:0,3,32	0/0:1,0:1:3:0,3,29	0/0:18,0:18:54:0,54,583	0/0:2,0:2:6:0,6,63	0/0:1,0:1:3:0,3,30	0/0:2,0:2:6:0,6,63	./.:.:.:.:.	0/0:3,0:3:9:0,9,92	1/1:0,5:5:15:166,15,0	1/1:0,7:7:21:218,21,0	0/0:4,0:4:12:0,12,125	0/0:10,0:10:30:0,30,293	0/0:4,0:4:12:0,12,121	0/0:4,0:4:12:0,12,127	0/0:10,0:10:30:0,30,304	0/0:15,0:15:45:0,45,459	0/0:10,0:10:27:0,27,290	0/0:5,0:5:15:0,15,157	0/0:7,0:7:21:0,21,216	1/1:0,5:5:15:158,15,0	1/1:0,8:8:24:250,24,0	1/1:0,2:2:6:61,6,0	0/0:7,0:7:21:0,21,217	0/0:2,0:2:6:0,6,57	1/1:0,6:6:18:183,18,0	1/1:0,7:7:21:207,21,0	1/1:0,4:4:12:122,12,0	1/1:0,5:5:15:151,15,0	0/0:4,0:4:12:0,12,124	0/0:2,0:2:6:0,6,62	0/0:5,0:5:15:0,15,145	0/0:2,0:2:3:0,3,45	0/0:2,0:2:3:0,3,45	./.:.:.:.:.	0/0:3,0:3:6:0,6,75	0/0:6,0:6:9:0,9,134	0/0:8,0:8:15:0,15,196	0/0:4,0:4:6:0,6,89	0/0:25,0:25:75:0,75,825
chr0	132069624	.	C	A	2705.06	.	AC=21;AF=0.081;AN=258;BaseQRankSum=-0.525;DP=1344;Dels=0.00;FS=4.558;HaplotypeScore=0.2045;InbreedingCoeff=0.6072;MLEAC=20;MLEAF=0.078;MQ=59.51;MQ0=0;MQRankSum=0.324;QD=24.37;ReadPosRankSum=0.742	GT:AD:DP:GQ:PL	0/0:116,0:116:99:0,349,3665	0/0:14,0:14:42:0,42,435	0/0:12,0:12:33:0,33,354	0/0:89,0:89:99:0,268,2715	0/0:6,0:6:18:0,18,197	0/0:14,0:14:42:0,42,427	0/0:20,0:20:60:0,60,622	0/0:2,0:2:6:0,6,67	0/0:2,0:2:6:0,6,52	0/0:35,0:35:99:0,99,1057	0/0:2,0:2:6:0,6,55	1/1:0,18:18:54:551,54,0	0/0:21,0:21:63:0,63,648	0/0:2,0:2:6:0,6,61	0/0:23,0:23:69:0,69,709	0/0:27,0:27:81:0,81,835	0/0:24,0:24:72:0,72,747	0/0:3,0:3:9:0,9,96	0/0:18,0:18:48:0,48,512	1/1:0,13:13:39:400,39,0	0/0:5,0:5:15:0,15,163	0/0:23,0:23:66:0,66,673	0/0:10,0:10:30:0,30,312	0/1:12,9:21:99:212,0,299	0/0:4,0:4:12:0,12,126	0/0:18,0:18:48:0,48,510	0/0:29,0:29:87:0,87,896	0/0:9,0:9:27:0,27,291	0/0:7,0:7:21:0,21,223	0/0:29,0:29:87:0,87,899	0/0:13,0:13:39:0,39,419	0/0:9,0:9:27:0,27,287	0/0:54,0:54:99:0,162,1668	0/0:9,0:9:24:0,24,272	0/0:21,0:21:60:0,60,625	0/0:5,0:5:15:0,15,167	0/0:18,0:18:45:0,45,489	0/0:31,0:31:90:0,90,935	0/0:16,0:16:48:0,48,487	0/0:1,0:1:3:0,3,35	0/0:3,0:3:9:0,9,94	0/0:16,0:16:42:0,42,456	0/0:16,0:16:48:0,48,507	0/0:18,0:18:54:0,54,545	1/1:0,18:18:54:557,54,0	0/0:18,0:18:42:0,42,489	0/0:11,0:11:33:0,33,347	0/0:7,0:7:21:0,21,221	0/0:1,0:1:3:0,3,32	0/0:6,0:6:18:0,18,183	0/0:3,0:3:9:0,9,92	0/0:8,0:8:21:0,21,232	0/0:12,0:12:36:0,36,374	0/0:5,0:5:15:0,15,152	0/0:7,0:7:21:0,21,211	0/0:2,0:2:6:0,6,65	1/1:0,4:4:12:125,12,0	1/1:0,6:6:18:184,18,0	0/0:2,1:3:5:0,5,36	0/0:3,0:3:9:0,9,96	0/0:3,0:3:9:0,9,95	0/0:1,0:1:3:0,3,33	0/0:5,0:5:15:0,15,157	0/0:8,0:8:24:0,24,250	0/0:13,0:13:39:0,39,407	0/0:2,0:2:6:0,6,59	./.:.:.:.:.	0/0:7,0:7:18:0,18,192	0/0:2,0:2:6:0,6,65	0/0:1,0:1:3:0,3,31	0/0:1,0:1:3:0,3,32	0/0:4,0:4:12:0,12,126	1/1:0,4:4:12:124,12,0	./.:.:.:.:.	0/0:4,0:4:9:0,9,108	1/1:0,7:7:21:217,21,0	0/0:2,0:2:6:0,6,67	0/0:2,0:2:6:0,6,62	./.:.:.:.:.	0/0:8,0:8:18:0,18,215	./.:.:.:.:.	0/0:3,0:3:9:0,9,89	0/0:2,0:2:6:0,6,65	0/0:6,0:6:18:0,18,195	0/0:6,0:6:18:0,18,182	0/0:2,0:2:6:0,6,64	0/0:2,0:2:6:0,6,58	0/0:7,0:7:21:0,21,216	0/0:5,0:5:15:0,15,149	0/0:5,0:5:15:0,15,162	0/0:2,0:2:6:0,6,61	0/0:8,0:8:24:0,24,253	0/0:3,0:3:9:0,9,93	./.:.:.:.:.	0/0:3,0:3:9:0,9,90	0/0:1,0:1:3:0,3,32	0/0:1,0:1:3:0,3,31	0/0:6,0:6:18:0,18,181	./.:.:.:.:.	0/0:1,0:1:3:0,3,31	0/0:18,0:18:54:0,54,565	0/0:3,0:3:9:0,9,88	0/0:5,0:5:12:0,12,144	0/0:3,0:3:9:0,9,95	./.:.:.:.:.	0/0:3,0:3:9:0,9,94	0/0:6,0:6:18:0,18,195	0/0:8,0:8:24:0,24,251	0/0:4,0:4:12:0,12,122	0/0:11,0:11:33:0,33,340	0/0:5,0:5:15:0,15,154	0/0:4,0:4:12:0,12,125	0/0:10,0:10:30:0,30,300	0/0:18,0:18:54:0,54,549	0/0:11,0:11:30:0,30,328	0/0:8,0:8:24:0,24,254	0/0:9,0:9:27:0,27,284	0/0:5,0:5:15:0,15,153	0/0:10,0:10:30:0,30,303	0/0:2,0:2:6:0,6,59	1/1:0,10:10:30:321,30,0	0/0:2,0:2:6:0,6,61	0/0:4,0:4:12:0,12,119	0/0:8,0:8:24:0,24,252	0/0:5,0:5:15:0,15,146	0/0:5,0:5:15:0,15,152	1/1:0,5:5:15:161,15,0	1/1:0,5:5:15:154,15,0	0/0:5,0:5:15:0,15,156	0/0:4,0:4:6:0,6,89	0/0:2,0:2:3:0,3,45	./.:.:.:.:.	0/0:3,0:3:6:0,6,76	0/0:6,0:6:9:0,9,134	0/0:10,0:10:21:0,21,258	0/0:4,0:4:6:0,6,89	0/0:26,0:26:78:0,78,869
chr0	132070768	.	T	A	2650.8	.	AC=33;AF=0.123;AN=268;BaseQRankSum=1.236;DP=897;Dels=0.00;FS=2.840;HaplotypeScore=0.1874;InbreedingCoeff=0.5590;MLEAC=30;MLEAF=0.112;MQ=59.75;MQ0=0;MQRankSum=-0.520;QD=25.01;ReadPosRankSum=-2.608	GT:AD:DP:GQ:PL	0/0:77,0:77:99:0,232,2429	1/1:0,11:11:33:340,33,0	1/1:0,7:7:21:224,21,0	0/0:75,0:75:99:0,225,2294	0/0:11,0:11:27:0,27,307	0/0:15,0:15:39:0,39,428	0/0:10,0:10:30:0,30,289	0/0:4,0:4:12:0,12,122	0/0:2,0:2:6:0,6,62	0/0:16,0:16:48:0,48,484	0/0:3,0:3:9:0,9,90	0/0:7,0:7:21:0,21,204	0/0:14,0:14:42:0,42,425	0/0:1,0:1:3:0,3,30	0/0:17,0:17:48:0,48,510	0/0:7,0:7:21:0,21,210	0/0:11,0:11:30:0,30,312	0/0:3,0:3:9:0,9,89	1/1:0,6:6:15:165,15,0	0/0:3,0:3:9:0,9,86	0/0:1,0:1:3:0,3,34	0/0:14,0:14:42:0,42,424	1/1:0,9:9:27:275,27,0	0/1:8,9:17:99:237,0,170	0/0:1,0:1:3:0,3,31	0/0:20,0:20:60:0,60,601	0/0:25,0:25:72:0,72,743	0/0:2,0:2:6:0,6,64	0/0:5,0:5:15:0,15,160	0/0:17,0:17:51:0,51,510	0/0:7,0:7:21:0,21,219	0/0:3,0:3:9:0,9,93	0/0:24,0:24:72:0,72,734	0/0:2,0:2:6:0,6,59	0/0:14,0:14:39:0,39,416	0/0:3,0:3:9:0,9,94	0/0:7,0:7:21:0,21,214	0/0:21,0:21:60:0,60,628	0/0:12,0:12:36:0,36,368	0/0:4,0:4:12:0,12,125	0/0:5,0:5:15:0,15,157	0/0:8,0:8:24:0,24,246	0/0:10,0:10:30:0,30,308	1/1:0,10:10:30:311,30,0	0/0:16,0:16:45:0,45,466	0/0:8,0:8:24:0,24,244	1/1:0,14:14:42:448,42,0	1/1:0,3:3:9:100,9,0	./.:.:.:.:.	0/0:3,0:3:9:0,9,90	0/0:1,0:1:3:0,3,29	0/0:8,0:8:21:0,21,228	0/0:10,0:10:30:0,30,308	0/0:1,0:1:3:0,3,32	./.:.:.:.:.	0/0:3,0:3:9:0,9,87	0/0:2,0:2:6:0,6,62	0/0:3,0:3:9:0,9,90	0/0:6,0:6:15:0,15,174	1/1:0,6:6:18:184,18,0	0/0:1,0:1:3:0,3,33	0/0:1,0:1:3:0,3,29	0/0:3,0:3:9:0,9,93	0/0:1,0:1:3:0,3,29	0/0:8,0:8:21:0,21,237	0/0:4,0:4:12:0,12,121	0/0:1,0:1:3:0,3,31	0/0:6,0:6:18:0,18,185	0/0:3,0:3:9:0,9,91	./.:.:.:.:.	0/0:1,0:1:3:0,3,29	0/0:2,0:2:6:0,6,60	0/0:6,0:6:18:0,18,182	0/0:1,0:1:3:0,3,30	0/0:2,0:2:6:0,6,65	0/0:6,0:6:15:0,15,172	1/1:0,3:3:9:97,9,0	0/0:4,0:4:12:0,12,119	0/0:2,0:2:6:0,6,61	0/0:6,0:6:18:0,18,184	1/1:0,1:1:3:30,3,0	1/1:0,1:1:3:32,3,0	0/0:1,0:1:3:0,3,32	0/0:2,0:2:6:0,6,59	0/0:2,0:2:6:0,6,61	0/0:3,0:3:9:0,9,97	0/0:2,0:2:6:0,6,63	0/0:3,0:3:9:0,9,85	0/0:2,0:2:6:0,6,59	0/0:3,0:3:9:0,9,99	0/0:2,0:2:6:0,6,61	0/0:7,0:7:21:0,21,217	0/0:2,0:2:6:0,6,60	0/0:2,0:2:6:0,6,59	0/0:2,0:2:6:0,6,61	0/0:2,0:2:6:0,6,59	0/0:8,0:8:24:0,24,245	0/0:4,0:4:12:0,12,118	0/0:4,0:4:12:0,12,120	0/0:2,0:2:6:0,6,59	0/0:7,0:7:21:0,21,212	0/0:2,0:2:6:0,6,61	0/0:1,0:1:3:0,3,30	1/1:0,2:2:6:65,6,0	1/1:0,1:1:3:31,3,0	1/1:0,8:8:24:257,24,0	0/0:3,0:3:9:0,9,90	0/0:2,0:2:6:0,6,62	0/0:2,0:2:6:0,6,65	0/0:2,0:2:6:0,6,57	0/0:7,0:7:21:0,21,200	0/0:2,0:2:6:0,6,65	0/0:15,0:15:45:0,45,459	0/0:5,0:5:15:0,15,157	0/0:6,0:6:15:0,15,166	0/0:10,0:10:30:0,30,290	0/0:3,0:3:9:0,9,96	0/0:1,0:1:3:0,3,29	0/0:2,0:2:6:0,6,60	0/0:2,0:2:6:0,6,61	0/0:2,0:2:6:0,6,58	1/1:0,4:4:12:123,12,0	0/0:5,0:5:15:0,15,155	0/0:5,0:5:15:0,15,150	0/0:1,0:1:3:0,3,30	0/0:2,0:2:6:0,6,63	0/0:3,0:3:9:0,9,88	0/0:6,0:6:18:0,18,182	1/1:0,3:3:9:98,9,0	0/0:4,0:4:6:0,6,89	0/0:2,0:2:3:0,3,45	0/0:2,0:2:6:0,6,61	0/0:5,0:5:12:0,12,136	0/0:7,0:7:15:0,15,182	0/0:2,0:2:3:0,3,45	0/0:7,0:7:18:0,18,186	0/0:13,0:13:39:0,39,448
chr0	132070781	.	T	G	14740.8	.	AC=109;AF=0.410;AN=266;BaseQRankSum=-5.105;DP=886;Dels=0.00;FS=1.984;HaplotypeScore=0.1042;InbreedingCoeff=0.7047;MLEAC=114;MLEAF=0.429;MQ=59.72;MQ0=0;MQRankSum=0.990;QD=27.92;ReadPosRankSum=0.675	GT:AD:DP:GQ:PL	1/1:0,84:84:99:2611,253,0	1/1:0,13:13:39:397,39,0	1/1:0,9:9:27:273,27,0	1/1:0,67:67:99:2021,201,0	0/0:8,0:8:21:0,21,229	1/1:0,12:12:30:333,30,0	0/0:12,0:12:36:0,36,361	0/0:2,0:2:6:0,6,63	1/1:0,3:3:6:65,6,0	1/1:0,16:16:48:489,48,0	1/1:0,2:2:6:59,6,0	0/0:9,0:9:27:0,27,270	0/0:14,0:14:42:0,42,428	0/0:1,0:1:3:0,3,32	1/1:0,14:14:36:377,36,0	0/0:8,0:8:24:0,24,247	0/0:9,0:9:24:0,24,264	0/1:2,2:4:49:49,0,51	1/1:0,6:6:15:164,15,0	0/0:3,0:3:9:0,9,91	0/0:1,0:1:3:0,3,32	0/0:13,0:13:39:0,39,389	1/1:0,9:9:27:272,27,0	0/1:9,10:19:99:252,0,226	1/1:0,1:1:3:32,3,0	1/1:0,16:16:48:489,48,0	1/1:0,24:24:69:702,69,0	0/0:2,0:2:6:0,6,64	1/1:0,5:5:15:157,15,0	0/0:15,0:15:45:0,45,454	1/1:0,5:5:15:155,15,0	1/1:0,5:5:15:148,15,0	1/1:0,25:25:75:757,75,0	0/1:1,3:4:18:80,0,18	0/0:17,0:17:48:0,48,503	1/1:0,3:3:9:94,9,0	0/0:7,0:7:21:0,21,216	1/1:0,20:20:60:619,60,0	0/0:14,0:14:42:0,42,436	1/1:0,5:5:15:157,15,0	0/0:4,0:4:12:0,12,126	0/0:7,0:7:21:0,21,220	0/0:12,0:12:36:0,36,361	1/1:0,6:6:18:180,18,0	0/0:17,0:17:48:0,48,492	1/1:0,8:8:24:244,24,0	1/1:0,14:14:42:428,42,0	1/1:0,3:3:9:92,9,0	0/0:1,0:1:3:0,3,30	0/0:3,0:3:9:0,9,94	1/1:0,1:1:3:29,3,0	1/1:0,7:7:18:199,18,0	1/1:0,7:7:21:221,21,0	0/0:1,0:1:3:0,3,32	./.:.:.:.:.	1/1:0,2:2:6:59,6,0	0/0:2,0:2:6:0,6,62	0/0:3,0:3:9:0,9,93	1/1:0,4:4:9:108,9,0	1/1:0,6:6:18:182,18,0	./.:.:.:.:.	0/0:1,0:1:3:0,3,31	0/0:4,0:4:12:0,12,124	0/0:1,0:1:3:0,3,31	1/1:0,7:7:18:197,18,0	1/1:0,5:5:15:157,15,0	0/0:2,0:2:6:0,6,60	1/1:0,7:7:21:215,21,0	0/0:2,0:2:6:0,6,61	./.:.:.:.:.	0/1:1,1:2:25:25,0,25	0/0:2,0:2:6:0,6,60	0/0:4,0:4:12:0,12,122	0/0:2,0:2:6:0,6,60	0/0:3,0:3:9:0,9,94	0/0:4,0:4:9:0,9,108	1/1:0,3:3:9:92,9,0	0/0:3,0:3:9:0,9,93	0/0:3,0:3:9:0,9,97	1/1:0,7:7:21:209,21,0	1/1:0,1:1:3:32,3,0	./.:.:.:.:.	1/1:0,2:2:6:65,6,0	0/0:2,0:2:6:0,6,62	1/1:0,2:2:6:57,6,0	0/1:2,1:3:25:25,0,56	0/0:2,0:2:6:0,6,63	0/0:2,0:2:6:0,6,63	0/0:2,0:2:6:0,6,59	0/0:2,0:2:6:0,6,63	0/0:3,0:3:9:0,9,91	1/1:0,6:6:18:183,18,0	0/0:3,0:3:9:0,9,94	0/0:3,0:3:9:0,9,89	0/0:2,0:2:6:0,6,61	0/0:3,0:3:9:0,9,89	0/0:6,0:6:18:0,18,195	1/1:0,5:5:15:158,15,0	0/0:3,0:3:9:0,9,81	0/0:2,0:2:6:0,6,62	1/1:0,7:7:21:212,21,0	0/0:2,0:2:6:0,6,63	0/0:1,0:1:3:0,3,31	1/1:0,2:2:6:59,6,0	1/1:0,1:1:3:31,3,0	1/1:0,6:6:18:184,18,0	0/0:6,0:6:18:0,18,187	0/0:2,0:2:6:0,6,62	1/1:0,1:1:3:33,3,0	0/0:2,0:2:6:0,6,59	0/0:6,0:6:18:0,18,187	1/1:0,1:1:3:34,3,0	1/1:0,12:12:36:362,36,0	1/1:0,6:6:18:175,18,0	0/0:6,0:6:15:0,15,170	1/1:0,8:8:24:248,24,0	0/0:3,0:3:9:0,9,95	0/0:1,0:1:3:0,3,30	0/0:3,0:3:9:0,9,94	0/0:3,0:3:9:0,9,93	0/0:2,0:2:6:0,6,65	1/1:0,3:3:9:89,9,0	0/0:5,0:5:15:0,15,153	0/0:4,0:4:12:0,12,124	0/0:2,0:2:6:0,6,62	0/0:3,0:3:9:0,9,90	0/0:3,0:3:9:0,9,93	0/0:6,0:6:18:0,18,182	1/1:0,2:2:6:63,6,0	0/0:4,0:4:6:0,6,89	0/0:2,0:2:3:0,3,45	0/0:2,0:2:6:0,6,62	0/0:5,0:5:12:0,12,139	0/0:7,0:7:15:0,15,185	0/0:2,0:2:3:0,3,45	0/0:7,0:7:18:0,18,184	0/0:18,0:18:54:0,54,618
chr0	132078445	.	A	G	19328.6	.	AC=177;AF=0.681;AN=260;BaseQRankSum=3.092;DP=1005;Dels=0.00;FS=2.216;HaplotypeScore=0.0656;InbreedingCoeff=0.7622;MLEAC=179;MLEAF=0.688;MQ=59.83;MQ0=0;MQRankSum=-0.341;QD=30.15;ReadPosRankSum=1.124	GT:AD:DP:GQ:PL	0/0:74,0:74:99:0,223,2370	1/1:0,10:10:30:320,30,0	1/1:0,13:13:39:423,39,0	1/1:0,45:45:99:1420,135,0	1/1:0,10:10:30:321,30,0	0/0:17,0:17:48:0,48,517	0/0:20,0:20:60:0,60,624	1/1:0,3:3:9:98,9,0	1/1:0,2:2:3:33,3,0	1/1:0,20:20:60:624,60,0	1/1:0,4:4:12:127,12,0	1/1:0,15:15:45:478,45,0	1/1:0,11:11:30:332,30,0	./.:.:.:.:.	1/1:0,21:21:60:652,60,0	0/0:21,0:21:54:0,54,579	1/1:0,23:23:69:738,69,0	0/0:3,0:3:9:0,9,95	1/1:0,3:3:6:75,6,0	1/1:0,5:5:15:157,15,0	1/1:0,6:6:18:199,18,0	1/1:0,16:16:45:490,45,0	0/0:30,0:30:81:0,81,875	1/1:0,19:19:57:617,57,0	0/0:5,0:5:15:0,15,165	1/1:0,24:24:72:780,72,0	0/0:10,0:10:30:0,30,313	1/1:0,5:5:15:167,15,0	1/1:0,3:3:9:89,9,0	0/0:12,0:12:36:0,36,368	1/1:0,6:6:18:190,18,0	1/1:0,5:5:15:164,15,0	1/1:0,22:22:63:689,63,0	./.:.:.:.:.	0/0:15,0:15:42:0,42,445	1/1:0,4:4:12:122,12,0	1/1:0,22:22:63:686,63,0	1/1:0,9:9:24:268,24,0	1/1:0,11:11:30:337,30,0	1/1:0,3:3:9:97,9,0	0/0:3,0:3:9:0,9,97	1/1:0,12:12:36:386,36,0	1/1:0,16:16:45:486,45,0	1/1:0,16:16:48:513,48,0	0/0:27,0:27:78:0,78,835	1/1:0,24:24:69:747,69,0	1/1:0,5:5:15:161,15,0	1/1:0,4:4:12:135,12,0	./.:.:.:.:.	1/1:0,6:6:18:189,18,0	1/1:0,1:1:3:32,3,0	1/1:0,1:1:3:33,3,0	1/1:0,4:4:12:127,12,0	0/0:4,0:4:12:0,12,121	1/1:0,3:3:9:97,9,0	0/1:4,1:5:17:17,0,104	1/1:0,3:3:9:89,9,0	1/1:0,7:7:18:207,18,0	1/1:0,3:3:9:98,9,0	1/1:0,3:3:9:96,9,0	1/1:0,6:6:18:183,18,0	1/1:0,3:3:9:100,9,0	1/1:0,5:5:15:160,15,0	1/1:0,6:6:18:186,18,0	1/1:0,2:2:6:64,6,0	1/1:0,7:7:21:221,21,0	0/0:2,0:2:6:0,6,64	1/1:0,7:7:21:225,21,0	1/1:0,4:4:12:128,12,0	1/1:0,4:4:12:126,12,0	0/0:3,0:3:9:0,9,92	0/0:4,0:4:12:0,12,124	1/1:0,6:6:18:193,18,0	1/1:0,6:6:18:185,18,0	1/1:0,4:4:12:130,12,0	1/1:0,2:2:6:64,6,0	0/0:3,0:3:9:0,9,93	0/1:1,4:5:17:115,0,17	1/1:0,1:1:3:30,3,0	1/1:0,5:5:15:158,15,0	1/1:0,3:3:9:97,9,0	0/0:4,0:4:12:0,12,125	0/0:4,0:4:12:0,12,122	0/0:1,0:1:3:0,3,31	0/0:2,0:2:3:0,3,31	0/0:5,0:5:15:0,15,158	1/1:0,3:3:9:93,9,0	1/1:0,4:4:12:130,12,0	1/1:0,5:5:15:152,15,0	1/1:0,6:6:18:190,18,0	1/1:0,1:1:3:28,3,0	1/1:0,1:1:3:32,3,0	0/0:4,0:4:12:0,12,125	1/1:0,1:1:3:33,3,0	1/1:0,4:4:12:132,12,0	1/1:0,2:2:6:63,6,0	1/1:0,3:3:9:95,9,0	0/0:1,0:1:3:0,3,30	1/1:0,3:3:9:98,9,0	0/0:3,0:3:9:0,9,94	1/1:0,6:6:18:198,18,0	1/1:0,1:1:3:32,3,0	0/1:1,1:2:26:26,0,26	0/0:7,0:7:18:0,18,201	1/1:0,4:4:12:130,12,0	0/0:6,0:6:18:0,18,185	0/0:4,0:4:12:0,12,129	0/0:5,0:5:15:0,15,150	1/1:0,10:10:30:320,30,0	0/0:7,0:7:21:0,21,208	0/0:3,0:3:9:0,9,92	1/1:0,10:10:30:325,30,0	1/1:0,3:3:9:100,9,0	0/0:4,0:4:12:0,12,120	1/1:0,3:3:9:100,9,0	1/1:0,9:9:27:284,27,0	0/0:2,0:2:6:0,6,63	1/1:0,4:4:12:124,12,0	1/1:0,2:2:6:61,6,0	1/1:0,3:3:9:95,9,0	1/1:0,1:1:3:33,3,0	1/1:0,1:1:3:31,3,0	1/1:0,4:4:12:129,12,0	0/0:3,0:3:9:0,9,92	0/0:5,0:5:15:0,15,155	0/0:3,0:3:9:0,9,94	0/0:8,0:8:24:0,24,250	0/0:3,0:3:9:0,9,90	1/1:0,7:7:21:216,21,0	1/1:0,2:2:3:45,3,0	./.:.:.:.:.	./.:.:.:.:.	1/1:0,7:7:15:181,15,0	./.:.:.:.:.	./.:.:.:.:.	0/0:1,0:1:3:0,3,32	0/0:26,0:26:78:0,78,883
chr0	132088959	.	G	A	1195.37	.	AC=15;AF=0.056;AN=270;BaseQRankSum=-1.152;DP=1129;Dels=0.00;FS=0.000;HaplotypeScore=0.1356;InbreedingCoeff=0.4372;MLEAC=12;MLEAF=0.044;MQ=59.55;MQ0=4;MQRankSum=0.334;QD=22.55;ReadPosRankSum=2.205	GT:AD:DP:GQ:PL	0/0:81,0:81:99:0,244,2556	0/0:23,0:23:69:0,69,713	0/0:18,0:18:51:0,51,522	0/0:45,0:45:99:0,129,1357	0/0:16,0:16:45:0,45,477	0/0:16,0:16:45:0,45,465	0/0:29,0:29:84:0,84,868	0/0:9,0:9:27:0,27,284	0/0:3,0:3:6:0,6,65	0/0:28,0:28:78:0,78,827	0/0:6,0:6:18:0,18,183	1/1:0,16:16:45:475,45,0	0/0:17,0:17:48:0,48,499	0/0:3,0:3:9:0,9,95	0/0:21,0:21:60:0,60,648	0/0:29,0:29:81:0,81,848	0/0:23,0:23:66:0,66,689	0/0:3,0:3:9:0,9,92	0/0:16,0:16:39:0,39,445	0/0:5,0:5:15:0,15,157	0/0:6,0:6:18:0,18,189	0/0:18,0:18:51:0,51,528	0/0:18,0:18:51:0,51,538	0/0:13,0:13:39:0,39,420	0/0:4,0:4:12:0,12,125	0/0:20,0:20:54:0,54,596	0/0:9,0:9:27:0,27,284	0/0:5,0:6:15:0,15,162	0/0:2,0:2:6:0,6,57	0/0:30,0:30:87:0,87,898	0/0:8,0:8:24:0,24,253	0/0:5,0:5:15:0,15,161	0/0:27,0:27:75:0,75,774	0/0:4,0:4:12:0,12,122	0/0:12,0:12:33:0,33,353	0/0:3,0:3:9:0,9,100	0/0:16,0:17:42:0,42,441	0/0:19,0:19:54:0,54,572	0/0:13,0:13:39:0,39,407	0/0:4,0:4:12:0,12,131	0/0:7,0:7:21:0,21,209	0/0:22,0:22:57:0,57,632	0/0:11,0:11:30:0,30,325	0/0:18,0:18:51:0,51,529	0/0:12,0:12:36:0,36,372	0/0:23,0:23:63:0,63,685	0/0:11,0:11:33:0,33,348	0/0:5,0:5:15:0,15,166	0/0:2,0:2:6:0,6,63	0/0:4,0:4:9:0,9,102	0/0:2,0:2:6:0,6,57	0/0:1,0:1:3:0,3,33	0/0:6,0:6:18:0,18,184	0/0:2,0:2:6:0,6,62	0/0:10,0:10:30:0,30,314	0/0:5,0:5:15:0,15,150	0/0:4,0:4:12:0,12,128	0/0:6,0:6:15:0,15,156	0/0:3,0:3:9:0,9,98	0/0:4,0:4:12:0,12,115	0/0:1,0:1:3:0,3,32	0/0:4,0:4:9:0,9,100	0/0:11,0:11:33:0,33,335	0/0:8,0:8:21:0,21,215	0/0:4,0:4:12:0,12,118	0/0:3,0:3:9:0,9,92	0/0:2,0:2:6:0,6,62	0/0:9,0:9:21:0,21,228	0/0:3,0:3:9:0,9,94	0/0:1,0:1:3:0,3,29	0/0:1,0:1:3:0,3,28	0/0:5,0:5:12:0,12,141	0/0:1,0:1:3:0,3,32	0/0:4,0:4:12:0,12,126	0/0:5,0:5:12:0,12,140	0/0:4,0:4:12:0,12,120	0/0:1,0:1:3:0,3,32	0/0:2,0:2:6:0,6,62	./.:.:.:.:.	1/1:0,3:3:6:76,6,0	0/0:1,0:1:3:0,3,32	0/0:3,0:3:6:0,6,74	0/0:4,0:4:12:0,12,126	0/0:3,0:3:9:0,9,98	0/0:5,0:5:15:0,15,153	0/0:2,0:2:6:0,6,63	0/0:5,0:5:15:0,15,152	0/0:4,0:4:12:0,12,126	0/0:7,0:7:21:0,21,221	0/0:2,0:2:6:0,6,63	0/0:5,0:5:15:0,15,158	0/0:4,0:4:9:0,9,107	0/0:4,0:4:12:0,12,127	0/0:1,0:1:3:0,3,32	0/0:2,0:2:6:0,6,64	0/0:2,0:2:6:0,6,62	0/0:10,0:10:30:0,30,309	0/0:2,0:2:6:0,6,67	0/0:1,0:1:3:0,3,32	0/0:1,0:1:3:0,3,29	0/0:10,0:10:30:0,30,306	./.:.:.:.:.	0/0:4,0:4:12:0,12,127	0/0:2,0:2:6:0,6,57	0/0:3,0:3:9:0,9,91	0/0:8,0:8:24:0,24,254	0/0:4,0:4:12:0,12,125	0/0:1,0:1:3:0,3,31	0/0:4,0:4:12:0,12,118	0/0:7,0:7:21:0,21,213	0/0:13,0:13:39:0,39,397	0/0:4,0:4:12:0,12,124	0/0:12,0:12:36:0,36,373	0/0:1,0:1:3:0,3,32	0/0:3,0:3:9:0,9,91	0/0:6,0:6:18:0,18,188	0/0:4,0:4:12:0,12,120	1/1:0,5:5:15:150,15,0	0/0:3,0:3:9:0,9,93	0/0:3,0:3:9:0,9,89	0/0:6,0:6:18:0,18,191	1/1:0,8:8:21:227,21,0	0/0:4,0:4:12:0,12,122	0/0:7,0:7:18:0,18,195	0/0:9,0:9:24:0,24,260	1/1:0,6:6:18:193,18,0	1/1:0,6:6:18:185,18,0	0/0:2,0:2:6:0,6,59	0/0:5,0:5:12:0,12,140	0/0:3,0:3:3:0,3,45	0/0:3,0:3:3:0,3,45	0/0:1,0:1:3:0,3,31	0/0:2,0:2:3:0,3,45	0/0:4,0:4:9:0,9,83	0/1:2,4:6:33:94,0,33	1/1:1,2:3:3:45,3,0	0/0:14,0:14:42:0,42,468
chr0	132089013	.	G	A	3164.87	.	AC=25;AF=0.093;AN=268;BaseQRankSum=-3.342;DP=1163;Dels=0.00;FS=0.353;HaplotypeScore=0.1158;InbreedingCoeff=0.6285;MLEAC=23;MLEAF=0.086;MQ=59.68;MQ0=3;MQRankSum=-0.284;QD=25.52;ReadPosRankSum=-0.437	GT:AD:DP:GQ:PL	0/0:63,0:63:99:0,189,2021	0/0:20,0:20:57:0,57,615	0/0:19,0:19:51:0,51,548	0/0:50,0:50:99:0,150,1567	0/0:10,0:10:30:0,30,315	0/0:14,0:14:42:0,42,417	0/0:28,0:28:81:0,81,865	0/0:7,0:7:21:0,21,226	0/1:4,1:5:17:17,0,109	0/0:32,0:32:87:0,87,952	0/0:8,0:8:24:0,24,256	0/0:12,0:12:36:0,36,383	0/0:15,0:15:42:0,42,461	0/0:4,0:4:12:0,12,130	0/0:19,0:19:54:0,54,586	0/0:43,0:43:99:0,123,1317	0/0:24,0:24:69:0,69,738	0/0:3,0:3:6:0,6,65	0/0:11,0:11:33:0,33,349	0/0:9,0:9:27:0,27,291	0/0:5,0:5:15:0,15,163	1/1:0,24:24:63:667,63,0	0/0:17,0:17:51:0,51,536	1/1:0,23:24:63:678,63,0	0/0:5,0:5:15:0,15,157	0/0:28,0:28:75:0,75,830	0/0:11,0:11:33:0,33,346	0/0:4,0:4:12:0,12,133	0/0:6,0:6:18:0,18,187	0/0:28,0:28:84:0,84,881	0/0:4,0:4:12:0,12,124	0/0:6,0:6:18:0,18,201	0/0:31,0:31:90:0,90,934	0/0:4,0:4:12:0,12,128	0/0:15,0:15:42:0,42,460	0/0:4,0:4:12:0,12,133	0/0:15,0:15:45:0,45,471	0/0:16,0:16:42:0,42,460	0/0:18,0:18:54:0,54,545	0/0:4,0:4:12:0,12,136	0/0:2,0:2:6:0,6,59	0/0:19,0:19:48:0,48,541	0/0:11,0:11:33:0,33,340	1/1:0,21:21:60:637,60,0	0/0:15,0:15:42:0,42,464	0/0:20,0:20:60:0,60,636	0/0:10,0:10:30:0,30,311	1/1:0,4:4:12:125,12,0	0/0:3,0:3:9:0,9,94	0/0:8,0:8:24:0,24,253	0/0:1,0:1:3:0,3,32	0/0:3,0:3:9:0,9,97	0/0:4,0:4:12:0,12,124	0/0:5,0:5:15:0,15,161	1/1:0,8:8:24:249,24,0	0/0:5,0:5:15:0,15,156	1/1:0,2:2:6:59,6,0	1/1:0,8:8:18:219,18,0	0/0:3,0:3:9:0,9,95	1/1:0,4:4:12:125,12,0	0/0:2,0:2:3:0,3,45	0/0:1,0:1:3:0,3,32	0/0:10,0:10:30:0,30,305	0/0:4,0:4:12:0,12,117	0/0:5,0:5:15:0,15,158	0/0:5,0:5:15:0,15,155	0/0:4,0:4:12:0,12,129	0/0:9,0:9:27:0,27,287	0/0:6,0:6:15:0,15,169	0/0:1,0:1:3:0,3,34	0/0:1,0:1:3:0,3,32	0/0:2,0:2:6:0,6,61	0/0:4,0:4:12:0,12,130	0/0:2,0:2:6:0,6,65	0/0:5,0:5:12:0,12,136	1/1:0,6:6:18:187,18,0	1/1:0,4:4:12:129,12,0	./.:.:.:.:.	1/1:0,4:4:9:108,9,0	0/0:3,0:3:9:0,9,94	0/0:1,0:1:3:0,3,32	0/0:4,0:4:9:0,9,105	0/0:1,0:1:3:0,3,32	0/0:7,0:7:21:0,21,218	0/0:8,0:8:24:0,24,250	0/0:4,0:4:12:0,12,122	0/0:4,0:4:12:0,12,124	0/0:3,0:3:9:0,9,95	0/0:3,0:3:9:0,9,93	0/0:2,0:2:6:0,6,64	0/0:3,0:3:9:0,9,95	0/0:4,0:4:12:0,12,127	0/0:4,0:4:12:0,12,124	0/0:2,0:2:6:0,6,63	0/0:2,0:2:6:0,6,65	0/0:5,0:5:15:0,15,159	0/0:9,0:9:27:0,27,282	0/0:3,0:3:9:0,9,96	0/0:2,0:2:6:0,6,65	0/0:5,0:5:15:0,15,157	0/0:6,0:6:18:0,18,195	./.:.:.:.:.	0/0:6,0:6:18:0,18,192	0/0:5,0:5:15:0,15,153	0/0:2,0:2:6:0,6,66	0/0:4,0:4:12:0,12,126	0/0:7,0:7:21:0,21,217	0/0:1,0:1:3:0,3,32	0/0:3,0:3:9:0,9,92	0/0:9,0:9:27:0,27,269	0/0:10,0:10:21:0,21,256	0/0:3,0:3:9:0,9,95	0/0:5,0:5:15:0,15,152	0/0:2,0:2:6:0,6,61	0/0:4,0:4:12:0,12,134	0/0:5,0:5:15:0,15,157	0/0:6,0:6:18:0,18,185	0/0:7,0:7:21:0,21,224	0/0:1,0:1:3:0,3,33	0/0:5,0:5:15:0,15,155	1/1:0,10:10:27:296,27,0	0/0:7,0:7:21:0,21,217	0/0:7,0:7:21:0,21,220	0/0:7,0:7:21:0,21,213	0/0:6,0:6:18:0,18,181	0/0:7,0:7:18:0,18,199	0/0:7,0:7:18:0,18,200	0/0:3,0:3:9:0,9,89	0/0:3,0:3:9:0,9,95	0/0:3,0:3:3:0,3,45	0/0:3,0:3:3:0,3,45	./.:.:.:.:.	0/0:2,0:2:3:0,3,45	0/0:5,0:5:12:0,12,141	0/0:8,0:8:15:0,15,198	0/0:3,0:3:3:0,3,45	0/0:16,0:16:48:0,48,547
chr0	132093395	.	G	A	1292.56	.	AC=14;AF=0.053;AN=262;BaseQRankSum=-4.181;DP=1157;Dels=0.00;FS=6.578;HaplotypeScore=0.1748;InbreedingCoeff=0.5318;MLEAC=11;MLEAF=0.042;MQ=59.07;MQ0=0;MQRankSum=0.198;QD=25.34;ReadPosRankSum=0.455	GT:AD:DP:GQ:PL	0/0:67,0:67:99:0,202,2157	0/0:16,0:16:42:0,42,467	0/0:18,0:18:54:0,54,579	0/0:46,0:46:99:0,138,1451	0/0:21,0:21:57:0,57,635	0/0:22,0:22:63:0,63,693	0/0:22,0:22:63:0,63,678	0/0:9,0:9:27:0,27,291	0/0:5,0:5:15:0,15,167	0/0:26,0:26:75:0,75,792	0/0:6,0:6:18:0,18,199	0/0:24,0:24:72:0,72,764	0/0:11,0:11:30:0,30,329	0/0:4,0:4:12:0,12,127	0/0:18,0:18:51:0,51,548	0/0:26,0:26:72:0,72,800	0/0:17,0:17:45:0,45,505	0/0:6,0:6:18:0,18,197	0/0:10,0:10:30:0,30,322	0/0:17,0:17:48:0,48,520	0/0:5,0:5:15:0,15,162	1/1:0,23:23:63:665,63,0	0/0:18,0:18:54:0,54,578	0/0:20,0:20:60:0,60,634	0/0:7,0:7:21:0,21,228	0/0:17,0:17:51:0,51,537	0/0:16,0:16:45:0,45,482	0/0:6,0:6:18:0,18,199	0/0:3,0:3:9:0,9,97	0/0:19,0:19:54:0,54,588	0/0:12,0:12:36:0,36,393	0/0:7,0:7:21:0,21,232	0/0:33,0:33:99:0,99,1056	0/0:1,0:1:3:0,3,33	0/0:12,0:12:36:0,36,382	0/0:9,0:9:27:0,27,299	0/0:20,0:20:60:0,60,634	0/0:18,0:18:51:0,51,560	0/0:6,0:6:18:0,18,189	./.:.:.:.:.	0/0:6,0:6:18:0,18,203	0/0:15,0:15:45:0,45,473	0/0:16,0:16:48:0,48,507	0/0:17,0:17:48:0,48,522	0/0:9,0:9:27:0,27,287	0/0:17,0:17:48:0,48,522	0/0:9,0:9:27:0,27,291	0/0:6,0:6:18:0,18,195	0/0:6,0:6:18:0,18,191	0/0:5,0:5:12:0,12,141	0/0:2,0:2:6:0,6,62	0/0:2,0:2:6:0,6,63	0/0:8,0:8:24:0,24,256	0/0:1,0:1:3:0,3,32	0/0:2,0:2:6:0,6,62	0/0:8,0:8:24:0,24,254	0/0:6,0:6:18:0,18,188	0/0:2,0:2:6:0,6,64	0/0:1,0:1:3:0,3,30	0/0:8,0:8:24:0,24,258	0/0:1,0:1:3:0,3,32	0/0:2,0:2:6:0,6,63	0/0:9,0:9:27:0,27,288	0/0:9,0:9:21:0,21,255	0/0:4,0:4:12:0,12,133	0/0:1,0:1:3:0,3,31	0/0:6,0:6:18:0,18,192	0/0:4,0:4:12:0,12,134	0/0:3,0:3:9:0,9,100	0/0:9,0:9:27:0,27,277	0/0:3,0:3:9:0,9,92	0/0:3,0:3:9:0,9,95	0/0:4,0:4:12:0,12,126	0/0:4,0:4:12:0,12,130	0/0:6,0:6:18:0,18,188	0/0:4,0:4:12:0,12,132	0/0:5,0:5:15:0,15,158	1/1:0,3:3:9:92,9,0	./.:.:.:.:.	0/0:5,0:5:15:0,15,160	0/0:2,0:2:6:0,6,63	0/0:2,0:2:6:0,6,61	0/0:7,0:7:21:0,21,227	0/0:6,0:6:18:0,18,197	./.:.:.:.:.	0/0:6,0:6:18:0,18,201	0/0:1,0:1:3:0,3,32	0/0:34,0:34:99:0,102,1073	0/0:4,0:4:12:0,12,132	0/0:8,0:8:24:0,24,271	0/0:1,0:1:3:0,3,32	0/0:6,0:6:18:0,18,195	./.:.:.:.:.	0/0:2,0:2:6:0,6,59	0/0:1,0:1:3:0,3,31	0/0:7,0:7:21:0,21,226	0/0:7,0:7:21:0,21,219	0/0:5,0:5:15:0,15,159	0/0:3,0:3:9:0,9,97	0/0:1,0:1:3:0,3,33	0/0:9,0:9:27:0,27,296	0/0:2,0:2:6:0,6,65	0/0:1,0:1:3:0,3,29	0/0:2,0:2:6:0,6,64	1/1:0,3:3:9:89,9,0	1/1:0,5:5:15:150,15,0	0/0:7,0:7:21:0,21,220	0/0:2,0:2:6:0,6,59	0/0:6,0:6:18:0,18,194	0/0:9,0:9:21:0,21,235	0/0:9,0:9:27:0,27,275	0/0:6,0:6:18:0,18,197	0/0:5,0:5:15:0,15,161	0/0:8,0:8:24:0,24,251	0/0:4,0:4:12:0,12,136	0/0:4,0:4:12:0,12,132	0/0:5,0:5:12:0,12,138	0/0:7,0:7:21:0,21,216	0/0:1,0:1:3:0,3,32	1/1:0,4:4:12:117,12,0	0/0:1,0:1:3:0,3,32	0/0:9,0:9:27:0,27,281	1/1:0,7:7:21:214,21,0	./.:.:.:.:.	0/0:2,0:2:6:0,6,64	1/1:0,6:6:18:182,18,0	0/0:8,0:8:24:0,24,250	0/0:5,0:5:15:0,15,155	0/0:2,0:2:6:0,6,61	0/0:4,0:4:6:0,6,89	0/0:4,0:4:6:0,6,89	./.:.:.:.:.	0/0:4,0:4:6:0,6,89	0/0:2,0:2:3:0,3,32	0/0:4,0:4:6:0,6,89	0/0:7,0:8:12:0,12,166	0/0:15,0:15:45:0,45,512
chr0	132096222	.	T	G	5275.48	.	AC=55;AF=0.210;AN=262;BaseQRankSum=-1.179;DP=1029;Dels=0.00;FS=0.322;HaplotypeScore=0.0458;InbreedingCoeff=0.6334;MLEAC=52;MLEAF=0.198;MQ=59.38;MQ0=0;MQRankSum=0.308;QD=24.42;ReadPosRankSum=-0.542	GT:AD:DP:GQ:PL	0/0:70,0:70:99:0,211,2246	0/0:13,0:13:39:0,39,416	0/0:17,0:17:48:0,48,524	0/0:44,0:44:99:0,123,1326	0/0:14,0:14:39:0,39,411	0/0:12,0:12:36:0,36,377	0/0:21,0:21:63:0,63,662	0/0:7,0:7:21:0,21,227	0/0:5,0:5:15:0,15,162	0/0:23,0:23:69:0,69,707	0/0:4,0:4:12:0,12,127	0/0:15,0:15:45:0,45,465	1/1:0,11:11:33:342,33,0	0/0:1,0:1:3:0,3,31	1/1:0,17:17:51:506,51,0	0/0:25,0:25:72:0,72,776	1/1:0,17:17:51:528,51,0	0/0:2,0:2:6:0,6,61	0/0:10,0:10:24:0,24,278	0/0:11,0:11:33:0,33,333	0/0:6,0:6:18:0,18,189	0/0:15,0:15:45:0,45,460	0/0:25,0:25:75:0,75,765	0/0:15,0:15:39:0,39,421	0/0:5,0:5:15:0,15,153	0/1:10,12:22:99:296,0,249	0/0:21,0:21:57:0,57,623	1/1:0,5:5:12:132,12,0	0/0:3,0:3:9:0,9,95	1/1:0,21:21:63:647,63,0	0/0:4,0:4:12:0,12,126	0/0:4,0:5:12:0,12,130	0/0:21,0:21:63:0,63,657	0/0:5,0:5:15:0,15,162	0/0:24,0:24:69:0,69,729	0/0:3,0:3:9:0,9,94	0/0:23,0:23:57:0,57,641	1/1:0,10:10:30:299,30,0	1/1:0,19:19:54:567,54,0	0/1:2,2:4:50:53,0,50	0/1:1,1:2:19:25,0,19	1/1:0,12:12:36:365,36,0	0/0:9,0:9:27:0,27,287	0/0:22,0:22:60:0,60,652	0/0:20,0:20:60:0,60,624	0/0:26,0:26:63:0,63,718	0/0:12,0:12:36:0,36,377	0/0:6,0:6:18:0,18,196	1/1:0,1:1:3:32,3,0	0/0:5,0:5:12:0,12,136	0/0:3,0:3:9:0,9,95	0/0:1,0:1:3:0,3,30	0/0:2,0:2:6:0,6,63	0/0:3,0:3:9:0,9,91	0/0:4,0:4:12:0,12,127	0/0:1,0:1:3:0,3,32	0/0:4,0:4:12:0,12,120	0/0:4,0:4:12:0,12,126	1/1:0,1:1:3:31,3,0	0/0:4,0:4:9:0,9,110	1/1:0,5:5:15:152,15,0	./.:.:.:.:.	1/1:0,5:5:15:149,15,0	1/1:0,4:4:12:118,12,0	0/0:5,0:5:12:0,12,136	1/1:0,4:4:12:118,12,0	0/0:3,0:3:9:0,9,95	1/1:0,4:4:9:107,9,0	1/1:0,3:3:9:94,9,0	0/0:7,0:7:21:0,21,216	0/0:2,0:2:6:0,6,61	0/0:5,0:5:15:0,15,151	0/0:3,0:3:9:0,9,93	0/0:4,0:4:12:0,12,122	0/0:4,0:4:12:0,12,120	0/0:5,0:5:15:0,15,157	0/0:2,0:2:6:0,6,59	0/0:2,0:2:6:0,6,62	./.:.:.:.:.	0/0:3,0:3:9:0,9,94	0/0:3,0:3:9:0,9,91	0/0:5,0:5:15:0,15,151	0/0:9,0:9:27:0,27,284	0/0:4,0:4:12:0,12,122	0/0:3,0:3:9:0,9,89	0/0:3,0:3:9:0,9,97	0/0:3,0:3:9:0,9,92	0/0:5,0:5:15:0,15,154	0/0:3,0:3:9:0,9,93	1/1:0,4:4:12:127,12,0	0/0:3,0:3:9:0,9,95	1/1:0,3:3:9:93,9,0	0/0:4,0:4:12:0,12,130	./.:.:.:.:.	./.:.:.:.:.	0/1:2,3:5:49:80,0,49	0/1:3,2:5:20:20,0,79	0/0:3,0:3:9:0,9,91	0/0:1,0:1:3:0,3,32	0/0:1,0:1:3:0,3,32	0/1:1,6:7:11:168,0,11	1/1:0,1:1:3:31,3,0	0/1:1,2:3:20:53,0,20	0/0:1,0:1:3:0,3,33	0/0:3,0:3:9:0,9,92	0/0:2,0:2:6:0,6,63	0/0:4,0:4:12:0,12,121	0/0:4,0:4:12:0,12,122	1/1:0,6:6:18:184,18,0	0/0:5,0:5:15:0,15,149	0/0:3,0:3:9:0,9,92	1/1:0,6:6:18:186,18,0	1/1:0,5:5:15:154,15,0	0/0:2,0:2:6:0,6,61	1/1:0,2:2:6:59,6,0	1/1:0,2:2:6:61,6,0	0/0:3,0:3:9:0,9,94	0/0:3,0:3:9:0,9,96	0/0:6,0:6:18:0,18,186	0/0:8,0:8:21:0,21,231	0/0:6,0:6:18:0,18,185	0/0:5,0:5:15:0,15,158	0/0:6,0:6:18:0,18,189	0/0:4,0:4:12:0,12,127	0/0:4,0:4:12:0,12,122	0/0:4,0:4:12:0,12,123	0/0:4,0:4:12:0,12,122	0/0:3,0:3:9:0,9,92	0/0:4,0:4:12:0,12,123	0/0:4,0:4:6:0,6,89	./.:.:.:.:.	0/0:2,0:2:3:0,3,45	0/0:8,0:8:12:0,12,179	0/0:6,0:6:9:0,9,134	./.:.:.:.:.	0/0:3,0:3:3:0,3,45	0/0:16,0:16:48:0,48,541
chr0	132096531	.	T	C	24035.9	.	AC=241;AF=0.934;AN=258;BaseQRankSum=3.883;DP=882;Dels=0.00;FS=7.089;HaplotypeScore=0.1985;InbreedingCoeff=0.4416;MLEAC=243;MLEAF=0.942;MQ=57.06;MQ0=0;MQRankSum=-1.692;QD=30.20;ReadPosRankSum=2.972	GT:AD:DP:GQ:PL	1/1:0,32:32:96:1055,96,0	1/1:0,27:27:81:873,81,0	1/1:0,21:21:63:669,63,0	0/0:37,0:37:99:0,111,1124	1/1:1,19:20:57:618,57,0	1/1:0,9:9:27:288,27,0	1/1:0,13:13:33:376,33,0	1/1:0,2:2:6:65,6,0	1/1:0,2:2:6:67,6,0	1/1:0,15:15:42:461,42,0	./.:.:.:.:.	1/1:1,11:12:33:346,33,0	1/1:0,8:8:24:254,24,0	1/1:0,1:1:3:32,3,0	1/1:0,21:21:63:661,63,0	1/1:0,19:19:57:604,57,0	1/1:0,18:18:54:560,54,0	1/1:0,5:5:15:163,15,0	1/1:1,1:2:3:31,3,0	1/1:0,9:9:21:247,21,0	1/1:0,2:2:6:68,6,0	1/1:0,18:18:54:575,54,0	1/1:0,16:16:45:489,45,0	1/1:0,30:30:87:924,87,0	1/1:0,7:7:21:217,21,0	1/1:0,17:17:48:517,48,0	1/1:0,13:13:39:413,39,0	1/1:0,7:7:21:220,21,0	1/1:0,1:1:3:33,3,0	1/1:0,17:17:48:503,48,0	1/1:0,1:1:3:32,3,0	1/1:0,2:2:6:66,6,0	1/1:1,15:16:39:431,39,0	1/1:0,2:2:6:68,6,0	1/1:0,16:16:45:492,45,0	1/1:0,2:2:6:67,6,0	1/1:0,12:12:36:372,36,0	1/1:0,6:6:18:177,18,0	1/1:0,15:15:45:476,45,0	./.:.:.:.:.	1/1:0,3:3:9:96,9,0	1/1:0,7:7:21:229,21,0	1/1:0,14:14:39:423,39,0	1/1:0,12:12:33:353,33,0	1/1:0,9:9:24:254,24,0	1/1:0,21:21:60:642,60,0	1/1:0,8:8:21:218,21,0	1/1:0,1:1:3:33,3,0	1/1:0,6:6:15:172,15,0	1/1:0,2:2:6:62,6,0	1/1:0,1:1:3:30,3,0	1/1:0,7:7:15:186,15,0	1/1:0,9:9:24:264,24,0	1/1:0,4:4:12:127,12,0	1/1:0,6:6:15:158,15,0	1/1:0,2:2:6:60,6,0	0/0:5,0:5:15:0,15,149	0/0:11,0:11:30:0,30,323	1/1:0,5:5:15:157,15,0	1/1:0,4:4:12:126,12,0	1/1:0,2:2:3:45,3,0	1/1:0,3:3:9:96,9,0	1/1:0,6:6:18:189,18,0	1/1:0,5:5:15:150,15,0	1/1:0,6:6:15:174,15,0	1/1:0,7:7:21:222,21,0	1/1:0,2:2:6:65,6,0	1/1:0,6:6:18:189,18,0	1/1:0,6:6:18:188,18,0	1/1:0,5:5:15:152,15,0	1/1:0,2:2:6:63,6,0	./.:.:.:.:.	1/1:0,4:4:12:123,12,0	0/1:2,1:3:23:23,0,50	0/0:2,0:2:6:0,6,60	1/1:0,5:5:12:141,12,0	1/1:0,1:1:3:32,3,0	1/1:0,3:3:9:95,9,0	1/1:0,3:3:6:75,6,0	1/1:0,4:4:12:124,12,0	1/1:0,5:5:15:157,15,0	./.:.:.:.:.	1/1:0,1:1:3:33,3,0	1/1:0,2:2:6:66,6,0	1/1:0,7:7:18:202,18,0	1/1:0,5:5:15:163,15,0	1/1:0,9:9:24:267,24,0	1/1:0,1:1:3:33,3,0	1/1:0,5:5:15:150,15,0	1/1:0,3:3:9:99,9,0	1/1:0,1:1:3:32,3,0	1/1:0,4:4:12:127,12,0	1/1:0,4:4:12:123,12,0	1/1:0,3:3:9:92,9,0	1/1:0,3:3:9:95,9,0	1/1:0,4:4:12:128,12,0	1/1:0,3:3:9:96,9,0	1/1:0,2:2:6:66,6,0	1/1:0,1:1:3:32,3,0	1/1:0,4:4:12:125,12,0	1/1:0,4:4:12:133,12,0	./.:.:.:.:.	1/1:0,2:2:6:61,6,0	1/1:0,1:1:3:29,3,0	1/1:0,2:2:6:65,6,0	1/1:0,3:3:6:63,6,0	1/1:0,6:6:18:200,18,0	1/1:0,5:5:12:127,12,0	1/1:0,3:3:9:98,9,0	1/1:0,2:2:6:63,6,0	1/1:0,4:4:12:128,12,0	1/1:0,3:3:9:100,9,0	./.:.:.:.:.	1/1:0,4:4:12:117,12,0	1/1:0,3:3:9:97,9,0	1/1:0,1:1:3:32,3,0	1/1:0,2:2:6:61,6,0	1/1:0,2:2:6:62,6,0	0/0:3,0:3:9:0,9,88	./.:.:.:.:.	0/0:4,0:4:12:0,12,121	1/1:0,5:5:15:159,15,0	1/1:0,4:4:12:127,12,0	1/1:0,7:7:21:223,21,0	1/1:0,7:7:21:217,21,0	1/1:0,3:3:9:96,9,0	1/1:0,1:1:3:32,3,0	1/1:0,6:6:18:194,18,0	1/1:0,5:5:15:158,15,0	1/1:0,2:2:3:45,3,0	1/1:1,2:3:3:45,3,0	0/0:4,0:4:6:0,6,89	1/1:0,2:2:3:45,3,0	1/1:0,6:6:9:134,9,0	1/1:0,1:1:3:31,3,0	./.:.:.:.:.	0/0:20,0:20:60:0,60,670
chr0	132097083	.	C	T	3037.18	.	AC=35;AF=0.134;AN=262;BaseQRankSum=-3.468;DP=961;Dels=0.00;FS=1.687;HaplotypeScore=0.0781;InbreedingCoeff=0.5690;MLEAC=29;MLEAF=0.111;MQ=59.69;MQ0=0;MQRankSum=-0.175;QD=24.30;ReadPosRankSum=-0.456	GT:AD:DP:GQ:PL	0/0:63,0:63:99:0,189,2028	0/0:14,0:14:39:0,39,414	0/0:18,0:18:51:0,51,554	0/0:41,0:41:99:0,123,1280	1/1:0,14:14:42:430,42,0	0/0:17,0:17:48:0,48,513	0/0:16,0:16:48:0,48,489	1/1:0,2:2:6:51,6,0	./.:.:.:.:.	0/0:17,0:17:51:0,51,536	0/0:4,0:4:12:0,12,126	0/0:13,0:13:39:0,39,418	0/0:10,0:10:30:0,30,314	./.:.:.:.:.	0/0:22,0:22:66:0,66,699	1/1:0,14:14:39:415,39,0	0/0:18,0:18:51:0,51,528	0/0:2,0:2:6:0,6,69	0/0:9,0:9:24:0,24,263	0/0:8,0:8:24:0,24,247	0/0:2,0:2:6:0,6,65	0/0:14,0:14:36:0,36,412	0/0:19,0:19:57:0,57,599	0/0:13,0:13:39:0,39,410	0/0:2,0:2:6:0,6,65	0/0:21,0:21:57:0,57,620	0/0:12,0:12:36:0,36,376	./.:.:.:.:.	1/1:0,1:1:3:32,3,0	0/0:30,0:30:90:0,90,918	0/1:1,2:3:17:54,0,17	1/1:0,5:5:15:158,15,0	1/1:0,22:22:66:671,66,0	./.:.:.:.:.	1/1:0,18:18:54:545,54,0	0/1:4,1:5:14:14,0,114	0/0:19,0:19:57:0,57,608	0/0:12,0:12:36:0,36,374	0/0:9,0:9:27:0,27,281	0/0:2,0:2:6:0,6,63	0/0:4,0:4:12:0,12,132	0/0:12,0:12:36:0,36,379	0/0:19,0:19:54:0,54,576	0/0:14,0:14:42:0,42,449	0/0:26,0:26:75:0,75,797	0/0:23,0:23:66:0,66,709	0/0:11,0:11:33:0,33,346	0/0:4,0:4:12:0,12,130	0/0:3,0:3:6:0,6,66	1/1:0,6:6:18:186,18,0	./.:.:.:.:.	0/0:4,0:4:12:0,12,124	0/0:3,0:3:9:0,9,91	0/0:2,0:2:6:0,6,61	0/0:2,0:2:6:0,6,65	0/0:1,0:1:3:0,3,33	0/0:6,0:6:18:0,18,188	0/0:3,0:3:9:0,9,97	0/0:4,0:4:12:0,12,120	0/0:3,0:3:9:0,9,100	0/0:1,0:1:3:0,3,32	0/0:3,0:3:9:0,9,89	0/0:3,0:3:6:0,6,75	0/0:8,0:8:24:0,24,254	0/0:7,0:7:21:0,21,223	0/0:3,0:3:9:0,9,92	0/0:3,0:3:9:0,9,96	0/0:3,0:3:9:0,9,98	0/0:4,0:4:12:0,12,128	0/0:2,0:2:6:0,6,61	1/1:0,2:2:6:61,6,0	0/0:7,0:7:21:0,21,218	./.:.:.:.:.	0/0:3,0:3:9:0,9,99	0/0:6,0:6:18:0,18,185	0/0:3,0:3:6:0,6,77	0/0:3,0:3:9:0,9,88	0/0:1,0:1:3:0,3,32	0/0:3,0:3:9:0,9,92	0/0:7,0:7:21:0,21,217	0/0:5,0:5:15:0,15,152	0/0:1,0:1:3:0,3,31	0/0:1,0:1:3:0,3,32	0/0:4,0:4:12:0,12,124	0/0:3,0:3:9:0,9,92	0/0:2,0:2:6:0,6,61	1/1:0,7:7:21:218,21,0	1/1:0,2:2:6:65,6,0	1/1:0,2:2:6:66,6,0	0/0:7,0:7:21:0,21,224	1/1:0,6:6:18:187,18,0	0/0:4,0:4:12:0,12,127	0/0:5,0:5:15:0,15,153	1/1:0,1:1:3:30,3,0	0/0:1,0:1:3:0,3,30	0/0:3,0:4:6:0,6,63	0/1:4,1:5:15:15,0,109	0/0:3,0:3:9:0,9,97	0/0:5,0:5:15:0,15,157	0/0:3,0:3:9:0,9,95	0/0:7,0:7:21:0,21,229	0/0:1,0:1:3:0,3,32	0/0:2,0:2:6:0,6,62	0/0:1,0:1:3:0,3,32	0/0:1,0:1:3:0,3,32	0/0:4,0:4:12:0,12,130	0/0:2,0:2:6:0,6,65	0/0:5,0:5:15:0,15,151	0/0:3,0:3:9:0,9,97	0/0:7,0:7:21:0,21,226	0/0:6,0:6:18:0,18,188	0/0:3,0:3:9:0,9,100	0/0:6,0:6:18:0,18,184	1/1:0,6:6:18:186,18,0	0/0:3,0:3:9:0,9,95	0/0:1,0:1:3:0,3,32	1/1:0,3:4:9:95,9,0	0/0:4,0:4:12:0,12,126	0/0:4,0:4:12:0,12,124	0/0:3,0:3:9:0,9,92	0/0:8,0:8:24:0,24,250	0/0:1,0:1:3:0,3,31	0/0:2,0:2:6:0,6,65	0/0:3,0:3:9:0,9,92	0/0:2,0:2:6:0,6,67	0/0:5,0:5:15:0,15,156	0/0:5,0:5:15:0,15,157	0/0:2,0:2:6:0,6,67	0/0:1,0:1:3:0,3,33	0/0:4,0:4:9:0,9,107	0/0:8,0:8:18:0,18,210	0/0:2,0:2:3:0,3,45	0/0:2,0:2:3:0,3,45	0/0:6,0:6:15:0,15,169	0/0:5,0:5:9:0,9,120	0/0:7,0:7:12:0,12,166	0/0:21,0:21:63:0,63,719
chr0	132097428	.	G	T	2088.57	.	AC=28;AF=0.114;AN=246;BaseQRankSum=-2.049;DP=816;Dels=0.00;FS=0.000;HaplotypeScore=0.1092;InbreedingCoeff=0.5308;MLEAC=24;MLEAF=0.098;MQ=59.97;MQ0=0;MQRankSum=-0.890;QD=22.70;ReadPosRankSum=-0.692	GT:AD:DP:GQ:PL	0/0:63,0:63:99:0,162,1822	0/0:8,0:8:24:0,24,261	0/0:13,0:13:27:0,27,341	0/0:39,0:39:99:0,102,1138	1/1:0,12:12:36:381,36,0	0/0:7,0:7:21:0,21,217	0/0:14,0:14:42:0,42,445	1/1:0,1:1:3:32,3,0	0/0:1,0:1:3:0,3,34	0/0:14,0:14:42:0,42,439	0/0:4,0:4:9:0,9,108	0/0:11,0:11:33:0,33,351	0/0:14,0:14:42:0,42,454	./.:.:.:.:.	0/0:16,0:16:42:0,42,478	1/1:0,20:20:54:595,54,0	0/0:8,0:8:21:0,21,224	0/0:4,0:4:12:0,12,132	0/0:5,0:5:12:0,12,141	0/0:4,0:4:9:0,9,107	0/0:2,0:2:6:0,6,69	0/0:16,0:16:45:0,45,479	0/0:14,0:14:39:0,39,427	0/0:14,0:14:39:0,39,417	0/0:2,0:2:6:0,6,68	0/0:23,0:23:60:0,60,664	0/0:20,0:20:54:0,54,604	0/0:4,0:4:12:0,12,136	1/1:0,2:2:6:64,6,0	0/0:20,0:20:54:0,54,596	1/1:0,5:5:15:161,15,0	1/1:0,2:2:6:64,6,0	1/1:0,14:14:36:408,36,0	./.:.:.:.:.	0/0:15,0:15:45:0,45,463	0/0:8,0:8:24:0,24,267	0/0:9,0:9:24:0,24,267	0/0:11,0:11:30:0,30,321	0/0:6,0:6:15:0,15,159	0/0:2,0:2:6:0,6,69	0/0:6,0:6:18:0,18,204	0/0:6,0:6:18:0,18,189	0/0:9,0:9:21:0,21,249	0/0:16,0:16:48:0,48,493	0/0:15,0:15:42:0,42,463	0/0:19,0:19:51:0,51,559	0/0:10,0:10:27:0,27,292	0/0:3,0:3:9:0,9,100	./.:.:.:.:.	0/0:3,0:3:9:0,9,89	0/0:1,0:1:3:0,3,30	0/0:3,0:3:9:0,9,99	0/0:6,0:6:15:0,15,173	0/0:2,0:2:6:0,6,59	0/0:6,0:6:18:0,18,193	0/0:2,0:2:6:0,6,62	0/0:2,0:2:6:0,6,63	0/0:6,0:6:18:0,18,185	0/0:1,0:1:3:0,3,32	0/0:4,0:4:12:0,12,129	0/0:2,0:2:6:0,6,67	0/0:2,0:2:6:0,6,63	0/0:5,0:5:15:0,15,160	0/0:10,0:10:24:0,24,267	0/0:2,0:2:6:0,6,63	0/0:2,0:2:6:0,6,62	0/0:1,0:1:3:0,3,31	0/0:3,0:3:9:0,9,97	0/0:3,0:3:6:0,6,75	0/0:1,0:1:3:0,3,28	./.:.:.:.:.	0/0:1,0:1:3:0,3,31	0/0:2,0:2:6:0,6,68	0/0:5,0:5:12:0,12,138	./.:.:.:.:.	./.:.:.:.:.	./.:.:.:.:.	0/0:1,0:1:3:0,3,32	./.:.:.:.:.	0/0:3,0:3:9:0,9,94	0/0:1,0:1:3:0,3,31	./.:.:.:.:.	0/0:3,0:3:9:0,9,103	0/0:6,0:6:18:0,18,186	./.:.:.:.:.	0/0:3,0:3:9:0,9,98	1/1:0,7:7:15:181,15,0	0/1:7,1:8:8:8,0,202	1/1:0,3:3:9:89,9,0	0/0:3,0:3:9:0,9,97	1/1:0,3:3:9:95,9,0	0/0:8,0:8:15:0,15,181	0/0:5,0:5:15:0,15,160	1/1:0,4:4:12:122,12,0	0/0:3,0:3:9:0,9,93	0/1:4,2:6:44:44,0,112	0/0:6,0:6:18:0,18,194	0/0:4,0:4:12:0,12,126	0/0:3,0:3:9:0,9,86	0/0:1,0:1:3:0,3,32	0/0:3,0:3:9:0,9,97	0/0:3,0:3:6:0,6,78	0/0:1,0:1:3:0,3,32	0/0:1,0:1:3:0,3,30	0/0:1,0:1:3:0,3,31	./.:.:.:.:.	0/0:8,0:8:24:0,24,260	0/0:6,0:6:15:0,15,174	0/0:3,0:3:9:0,9,96	0/0:5,0:5:12:0,12,142	0/0:2,0:2:3:0,3,45	0/0:3,0:3:9:0,9,95	0/0:6,0:6:18:0,18,185	1/1:0,3:3:9:94,9,0	0/0:4,0:4:12:0,12,130	0/0:2,0:2:6:0,6,59	1/1:0,2:2:6:63,6,0	0/0:6,0:6:15:0,15,173	0/0:2,0:2:6:0,6,59	0/0:6,0:6:18:0,18,191	0/0:2,0:2:6:0,6,63	0/0:5,0:5:15:0,15,162	0/0:5,0:5:15:0,15,154	0/0:4,0:4:12:0,12,126	0/0:2,0:2:6:0,6,60	0/0:5,0:5:15:0,15,160	0/0:7,0:7:21:0,21,215	0/0:1,0:1:3:0,3,31	0/0:2,0:2:6:0,6,67	0/0:2,0:2:3:0,3,45	./.:.:.:.:.	./.:.:.:.:.	0/0:6,0:6:9:0,9,134	0/0:4,0:4:6:0,6,89	0/0:2,0:2:3:0,3,45	./.:.:.:.:.	0/0:15,0:15:45:0,45,505
chr0	132099519	.	A	T	1325.52	.	AC=19;AF=0.076;AN=250;BaseQRankSum=-0.482;DP=839;Dels=0.00;FS=5.007;HaplotypeScore=0.2852;InbreedingCoeff=0.4242;MLEAC=17;MLEAF=0.068;MQ=50.22;MQ0=20;MQRankSum=3.010;QD=22.47;ReadPosRankSum=1.313	GT:AD:DP:GQ:PL	0/0:56,0:56:99:0,168,1759	0/0:17,0:18:51:0,51,521	0/0:26,0:26:72:0,72,742	0/0:35,0:35:99:0,99,1025	0/0:12,0:12:27:0,27,275	0/0:17,1:18:48:0,48,476	0/0:8,0:8:21:0,21,214	./.:.:.:.:.	0/0:2,0:2:3:0,3,32	0/0:14,0:14:39:0,39,405	0/0:1,0:1:3:0,3,31	0/0:14,0:14:36:0,36,372	0/0:7,0:7:21:0,21,214	./.:.:.:.:.	0/0:13,0:13:33:0,33,345	0/0:14,0:14:39:0,39,420	0/0:7,0:8:21:0,21,209	0/0:1,0:1:3:0,3,31	0/0:5,0:5:12:0,12,123	0/0:7,0:7:18:0,18,197	0/0:4,0:4:9:0,9,95	0/0:12,0:12:30:0,30,320	1/1:0,13:13:33:334,33,0	0/0:21,0:21:60:0,60,620	0/0:2,0:2:6:0,6,65	0/0:19,0:19:54:0,54,572	0/0:5,0:5:15:0,15,153	0/0:6,0:6:18:0,18,192	0/0:2,0:2:6:0,6,68	0/0:13,0:13:33:0,33,353	0/0:3,0:3:9:0,9,92	./.:.:.:.:.	0/0:18,0:18:42:0,42,466	0/0:3,0:3:9:0,9,97	0/0:19,0:19:54:0,54,554	0/0:4,0:4:12:0,12,129	0/0:20,0:20:54:0,54,553	0/0:8,0:8:24:0,24,242	0/0:10,0:10:21:0,21,213	0/0:1,0:1:3:0,3,32	0/0:1,0:1:3:0,3,32	0/0:14,0:14:36:0,36,392	0/0:11,0:12:27:0,27,300	0/0:9,0:9:21:0,21,219	1/1:0,17:17:39:417,39,0	0/0:16,0:16:45:0,45,484	0/0:9,0:9:27:0,27,277	./.:.:.:.:.	./.:.:.:.:.	0/0:3,0:3:9:0,9,92	0/0:3,0:3:9:0,9,92	0/0:3,0:3:6:0,6,61	0/0:7,0:8:18:0,18,186	0/0:1,0:1:3:0,3,32	0/0:4,0:4:12:0,12,124	0/0:3,0:3:9:0,9,99	0/0:2,0:2:6:0,6,62	0/0:2,0:2:3:0,3,31	0/0:1,0:1:3:0,3,31	./.:.:.:.:.	0/0:5,0:5:12:0,12,123	0/0:2,0:2:6:0,6,61	0/0:5,0:5:12:0,12,124	0/0:5,0:5:15:0,15,153	0/0:6,0:6:15:0,15,170	0/0:3,0:3:9:0,9,85	0/0:2,0:2:6:0,6,61	0/0:5,0:5:9:0,9,104	0/0:1,0:1:3:0,3,32	./.:.:.:.:.	0/0:2,0:2:3:0,3,31	0/0:1,0:1:3:0,3,30	0/0:3,0:3:9:0,9,83	0/0:4,0:4:12:0,12,124	0/0:2,0:2:3:0,3,32	./.:.:.:.:.	0/0:6,0:6:18:0,18,186	0/0:3,0:3:6:0,6,62	0/0:1,0:1:3:0,3,34	0/0:4,0:4:12:0,12,128	0/0:1,0:1:3:0,3,31	0/0:1,0:1:3:0,3,32	0/0:1,0:1:3:0,3,33	1/1:0,2:2:6:58,6,0	1/1:0,2:2:6:62,6,0	0/0:6,0:6:18:0,18,192	0/0:1,0:1:3:0,3,32	0/0:5,0:5:12:0,12,122	0/0:6,0:6:12:0,12,133	0/0:2,0:2:6:0,6,63	0/0:1,0:1:3:0,3,32	0/0:1,0:1:3:0,3,31	0/0:2,0:2:6:0,6,61	0/0:3,0:3:6:0,6,63	0/0:2,0:2:6:0,6,63	0/0:3,0:3:9:0,9,95	0/0:4,0:4:9:0,9,97	0/0:5,0:5:12:0,12,124	0/0:2,0:2:6:0,6,61	0/0:3,0:3:9:0,9,92	0/0:2,0:2:6:0,6,64	0/0:1,0:1:3:0,3,30	0/0:3,0:3:9:0,9,95	1/1:0,1:1:3:32,3,0	0/0:4,0:4:6:0,6,63	1/1:0,7:8:21:216,21,0	0/0:8,0:8:24:0,24,257	0/0:4,0:4:9:0,9,96	0/0:3,0:3:9:0,9,94	0/0:3,0:3:9:0,9,90	0/0:3,0:3:9:0,9,91	0/0:3,0:3:9:0,9,97	0/0:4,0:4:12:0,12,120	0/0:5,0:5:12:0,12,124	0/0:2,0:2:6:0,6,66	0/0:3,0:3:9:0,9,95	./.:.:.:.:.	0/0:2,0:2:6:0,6,61	0/0:5,0:5:15:0,15,158	0/0:5,0:5:15:0,15,156	0/0:7,0:7:18:0,18,202	./.:.:.:.:.	0/0:9,0:9:21:0,21,232	0/1:1,2:3:16:54,0,16	1/1:0,2:2:6:59,6,0	0/0:4,0:4:9:0,9,97	1/1:0,7:7:21:214,21,0	1/1:0,4:4:12:124,12,0	0/0:3,0:3:9:0,9,86	0/0:2,0:2:3:0,3,45	./.:.:.:.:.	./.:.:.:.:.	0/0:3,0:3:6:0,6,76	0/0:6,0:6:6:0,6,89	0/0:6,0:6:12:0,12,152	0/0:4,0:4:9:0,9,106	0/0:42,0:42:99:0,126,1431
chr0	132104855	.	G	A	3163.49	.	AC=54;AF=0.209;AN=258;BaseQRankSum=-2.822;DP=779;Dels=0.00;FS=7.026;HaplotypeScore=0.0488;InbreedingCoeff=0.6335;MLEAC=49;MLEAF=0.190;MQ=57.47;MQ0=0;MQRankSum=0.943;QD=25.31;ReadPosRankSum=1.219	GT:AD:DP:GQ:PL	0/0:61,0:61:99:0,183,2003	1/1:0,20:20:57:607,57,0	0/0:12,0:12:33:0,33,361	0/0:30,0:30:90:0,90,960	0/0:9,0:9:24:0,24,261	1/1:0,5:5:15:156,15,0	0/0:5,0:5:15:0,15,147	./.:.:.:.:.	0/0:2,0:2:6:0,6,53	0/0:17,0:17:51:0,51,536	./.:.:.:.:.	0/0:9,0:9:27:0,27,288	0/0:20,0:20:54:0,54,608	./.:.:.:.:.	0/0:13,0:13:39:0,39,422	0/0:7,0:7:21:0,21,217	0/0:13,0:13:39:0,39,416	0/0:1,0:1:3:0,3,32	0/0:5,0:5:15:0,15,157	0/0:2,0:2:3:0,3,45	./.:.:.:.:.	1/1:0,5:5:15:153,15,0	1/1:0,10:10:30:312,30,0	0/0:15,0:15:45:0,45,465	./.:.:.:.:.	0/0:15,0:15:45:0,45,479	0/0:16,0:16:48:0,48,510	0/0:1,0:1:3:0,3,32	0/0:1,0:1:3:0,3,22	0/0:13,0:13:39:0,39,420	0/0:2,0:2:6:0,6,63	0/0:3,0:3:9:0,9,97	0/0:8,0:8:24:0,24,252	0/0:1,0:1:3:0,3,32	0/0:15,0:15:45:0,45,468	0/0:5,0:5:15:0,15,164	0/0:12,0:12:36:0,36,386	0/0:5,0:5:15:0,15,158	0/0:8,0:8:21:0,21,232	0/0:2,0:2:6:0,6,62	0/0:5,0:5:15:0,15,162	0/0:12,0:12:36:0,36,372	0/0:19,0:19:57:0,57,598	0/0:17,0:17:45:0,45,485	1/1:0,14:14:42:432,42,0	0/0:16,0:16:48:0,48,512	0/0:9,0:9:27:0,27,272	0/0:2,0:2:6:0,6,59	0/0:1,0:1:3:0,3,32	0/0:2,0:2:6:0,6,65	0/0:1,0:1:3:0,3,32	0/0:1,0:1:3:0,3,31	0/0:5,0:5:15:0,15,156	0/0:4,0:4:12:0,12,122	0/0:7,0:7:18:0,18,200	0/0:1,0:1:3:0,3,32	0/0:6,0:6:18:0,18,189	0/0:4,0:4:12:0,12,122	0/0:5,0:5:15:0,15,162	0/0:8,0:8:24:0,24,245	./.:.:.:.:.	0/0:5,0:5:12:0,12,116	0/0:8,0:8:21:0,21,231	0/0:3,0:3:9:0,9,97	0/0:5,0:5:15:0,15,158	0/0:2,0:2:6:0,6,61	1/1:0,4:4:12:116,12,0	0/0:5,0:5:15:0,15,153	0/0:4,0:4:12:0,12,126	1/1:0,2:2:6:61,6,0	0/0:1,0:1:3:0,3,32	0/0:1,0:1:3:0,3,33	0/0:3,0:3:9:0,9,95	0/0:1,0:1:3:0,3,33	0/0:5,0:5:15:0,15,158	0/0:1,0:1:3:0,3,31	0/0:2,0:2:6:0,6,63	1/1:0,5:5:15:155,15,0	0/0:2,0:2:6:0,6,65	1/1:0,5:5:12:138,12,0	1/1:0,1:1:3:32,3,0	0/0:1,0:1:3:0,3,32	0/0:4,0:4:12:0,12,122	1/1:0,3:3:9:93,9,0	1/1:0,2:2:6:63,6,0	1/1:0,1:1:3:30,3,0	0/0:4,0:4:12:0,12,123	0/0:4,0:4:12:0,12,122	0/0:1,0:1:3:0,3,33	0/0:5,0:5:15:0,15,163	0/0:1,0:1:3:0,3,33	0/0:5,0:5:15:0,15,159	0/0:6,0:6:18:0,18,190	0/0:1,0:1:3:0,3,32	0/0:3,0:3:9:0,9,95	0/0:3,0:3:6:0,6,65	0/0:4,0:4:12:0,12,128	0/0:3,0:3:9:0,9,94	./.:.:.:.:.	0/0:2,0:2:6:0,6,61	0/0:6,0:6:18:0,18,191	0/0:2,0:2:6:0,6,63	0/1:3,2:5:44:44,0,82	1/1:0,3:3:9:97,9,0	1/1:0,7:7:21:214,21,0	1/1:0,1:1:3:31,3,0	0/0:2,0:2:6:0,6,67	0/0:4,0:4:12:0,12,128	0/0:1,0:1:3:0,3,30	1/1:0,3:3:9:80,9,0	1/1:0,2:2:6:61,6,0	0/0:1,0:1:3:0,3,29	0/0:5,0:5:15:0,15,160	0/0:5,0:5:15:0,15,156	0/0:1,0:1:3:0,3,30	0/0:3,0:3:9:0,9,97	0/0:5,0:5:15:0,15,160	1/1:0,3:3:9:93,9,0	0/0:3,0:3:9:0,9,86	1/1:0,2:2:6:63,6,0	0/1:2,1:3:22:22,0,54	0/0:6,0:6:18:0,18,191	1/1:0,4:4:9:110,9,0	1/1:0,5:5:15:158,15,0	1/1:0,2:2:6:61,6,0	1/1:0,3:3:9:92,9,0	1/1:0,4:4:12:124,12,0	1/1:0,1:1:3:31,3,0	./.:.:.:.:.	0/0:4,0:4:9:0,9,110	0/0:2,0:2:3:0,3,45	0/0:5,0:5:9:0,9,121	0/0:7,0:7:18:0,18,201	0/0:8,0:8:18:0,18,208	0/0:2,0:2:3:0,3,45	0/0:3,0:3:6:0,6,76	0/0:30,0:30:90:0,90,1028
chr0	132105191	.	C	T	1408.32	.	AC=19;AF=0.073;AN=262;BaseQRankSum=1.583;DP=931;Dels=0.00;FS=3.425;HaplotypeScore=0.0564;InbreedingCoeff=0.4598;MLEAC=17;MLEAF=0.065;MQ=46.72;MQ0=17;MQRankSum=-2.756;QD=21.67;ReadPosRankSum=0.945	GT:AD:DP:GQ:PL	0/0:64,0:64:99:0,186,1910	0/0:17,0:17:48:0,48,489	0/0:18,0:18:42:0,42,432	0/0:41,0:41:99:0,117,1200	0/0:13,0:13:39:0,39,386	0/0:12,0:12:36:0,36,379	0/0:22,0:22:60:0,60,644	./.:.:.:.:.	0/0:1,0:1:3:0,3,32	0/0:16,0:16:48:0,48,489	0/0:2,0:2:3:0,3,32	0/0:10,0:10:27:0,27,277	0/0:11,0:11:33:0,33,345	./.:.:.:.:.	0/0:15,0:15:42:0,42,428	0/0:20,0:20:60:0,60,601	0/0:14,0:14:36:0,36,370	0/0:4,0:4:12:0,12,126	0/0:6,0:6:15:0,15,169	0/0:4,0:4:12:0,12,123	0/0:4,0:4:12:0,12,122	0/0:10,0:10:30:0,30,302	0/0:12,0:12:33:0,33,357	0/0:19,0:19:54:0,54,565	0/0:3,0:3:6:0,6,68	0/1:5,3:8:65:65,0,128	0/0:15,0:15:36:0,36,394	1/1:1,5:6:15:150,15,0	0/0:1,0:1:3:0,3,28	0/0:18,0:18:51:0,51,528	0/0:2,0:2:6:0,6,61	0/0:2,0:2:3:0,3,33	0/0:15,0:15:39:0,39,425	0/0:3,0:3:9:0,9,95	0/0:22,0:22:66:0,66,684	0/0:2,0:2:6:0,6,59	0/0:18,0:18:45:0,45,464	0/0:6,0:6:18:0,18,182	0/0:15,0:15:45:0,45,470	1/1:0,1:1:3:33,3,0	1/1:0,3:3:9:96,9,0	1/1:0,16:16:42:450,42,0	0/0:21,0:21:63:0,63,636	0/0:25,0:25:75:0,75,768	0/0:14,0:14:42:0,42,424	0/0:15,0:15:39:0,39,401	0/0:2,0:2:6:0,6,63	0/0:2,0:2:6:0,6,64	./.:.:.:.:.	0/0:8,0:8:9:0,9,89	0/0:1,0:1:3:0,3,31	0/0:4,0:4:12:0,12,116	0/0:7,0:7:21:0,21,221	0/0:3,0:3:9:0,9,92	0/0:8,0:8:24:0,24,247	0/0:3,0:3:9:0,9,96	0/0:3,0:3:9:0,9,96	0/0:4,0:4:12:0,12,128	0/0:2,0:2:6:0,6,61	0/0:5,0:5:15:0,15,162	0/0:2,0:2:6:0,6,63	0/0:1,0:1:3:0,3,32	0/0:8,0:8:24:0,24,235	1/1:0,6:6:15:152,15,0	0/0:4,0:4:12:0,12,125	0/0:2,0:2:6:0,6,64	0/0:5,0:5:15:0,15,156	1/1:0,7:7:18:204,18,0	0/0:3,0:3:9:0,9,89	0/0:1,0:1:3:0,3,32	0/0:1,0:1:3:0,3,31	0/0:2,0:2:6:0,6,62	0/0:2,0:2:6:0,6,57	0/0:5,0:5:15:0,15,155	0/0:5,0:5:9:0,9,96	0/0:6,0:6:12:0,12,120	0/0:2,0:2:6:0,6,55	0/0:3,0:3:9:0,9,90	0/0:2,0:2:6:0,6,59	0/0:1,0:1:3:0,3,33	0/0:2,0:2:6:0,6,63	0/0:2,0:2:6:0,6,61	0/0:6,0:6:15:0,15,160	0/0:5,0:5:15:0,15,157	0/0:4,0:4:12:0,12,122	0/0:7,0:7:18:0,18,194	0/0:4,0:4:9:0,9,95	0/0:5,0:5:12:0,12,122	0/0:1,0:1:3:0,3,31	0/0:2,0:2:6:0,6,67	0/0:1,0:1:3:0,3,32	1/1:0,8:8:24:239,24,0	0/0:1,0:1:3:0,3,33	0/0:4,0:4:12:0,12,123	0/0:2,0:2:6:0,6,61	0/0:7,0:7:18:0,18,179	0/0:3,0:3:9:0,9,92	0/0:1,0:1:3:0,3,30	0/0:2,0:2:3:0,3,31	0/0:2,0:2:6:0,6,61	1/1:0,6:6:15:161,15,0	1/1:0,4:4:12:119,12,0	0/0:2,0:2:6:0,6,61	0/0:5,0:5:15:0,15,156	0/0:7,0:7:21:0,21,221	0/0:6,0:6:18:0,18,178	0/0:5,0:5:15:0,15,144	0/0:6,0:6:18:0,18,182	0/0:2,0:2:3:0,3,29	0/0:3,0:3:9:0,9,86	0/0:7,0:7:21:0,21,202	0/0:2,0:2:3:0,3,30	0/0:7,0:7:21:0,21,214	0/0:2,0:2:6:0,6,61	0/0:1,0:1:3:0,3,30	0/0:5,0:5:15:0,15,156	0/0:2,0:2:6:0,6,63	0/0:4,0:4:12:0,12,118	0/0:4,0:4:12:0,12,125	0/0:2,0:2:6:0,6,60	0/0:4,0:4:12:0,12,126	0/0:8,0:8:21:0,21,212	0/0:5,0:5:15:0,15,157	0/0:4,0:4:12:0,12,125	0/0:8,0:8:24:0,24,237	0/0:3,0:3:9:0,9,89	0/0:6,0:6:18:0,18,186	0/0:4,0:4:12:0,12,124	./.:.:.:.:.	./.:.:.:.:.	0/0:4,0:4:6:0,6,89	./.:.:.:.:.	0/0:4,0:4:6:0,6,89	0/0:2,0:2:6:0,6,61	0/0:2,0:2:3:0,3,45	0/0:8,0:8:18:0,18,212	0/0:31,0:32:93:0,93,1011
chr0	132107747	.	G	T	25942.2	.	AC=171;AF=0.648;AN=264;BaseQRankSum=-7.325;DP=1208;Dels=0.00;FS=5.294;HaplotypeScore=0.2568;InbreedingCoeff=0.8043;MLEAC=178;MLEAF=0.674;MQ=59.13;MQ0=0;MQRankSum=1.060;QD=29.18;ReadPosRankSum=-2.121	GT:AD:DP:GQ:PL	1/1:0,67:67:99:2152,202,0	1/1:0,28:28:84:852,84,0	1/1:0,16:17:48:496,48,0	1/1:0,52:52:99:1572,156,0	0/0:14,0:14:42:0,42,440	1/1:0,20:20:60:614,60,0	0/0:18,0:18:51:0,51,556	0/0:6,0:6:18:0,18,202	1/1:0,2:2:6:53,6,0	1/1:0,25:25:75:765,75,0	1/1:0,2:2:6:63,6,0	1/1:0,22:22:66:664,66,0	1/1:0,10:10:30:308,30,0	1/1:0,2:2:6:64,6,0	1/1:0,26:26:72:774,72,0	0/0:23,0:23:69:0,69,717	1/1:0,31:31:93:937,93,0	1/1:0,2:2:6:61,6,0	0/0:11,0:11:30:0,30,327	1/1:0,10:10:27:276,27,0	1/1:0,2:2:6:59,6,0	1/1:0,14:14:39:414,39,0	1/1:0,21:21:60:633,60,0	1/1:0,26:26:75:781,75,0	1/1:0,6:6:18:193,18,0	1/1:0,28:28:81:839,81,0	0/0:27,0:27:78:0,78,833	1/1:0,4:4:12:122,12,0	1/1:0,1:1:3:31,3,0	1/1:0,26:26:78:799,78,0	0/0:3,0:3:9:0,9,85	./.:.:.:.:.	0/0:16,0:16:45:0,45,470	0/0:3,0:3:9:0,9,98	0/0:20,0:20:57:0,57,620	0/0:9,0:9:27:0,27,290	1/1:0,26:26:78:795,78,0	1/1:0,9:9:24:259,24,0	1/1:0,14:14:39:407,39,0	0/0:3,0:3:9:0,9,98	1/1:0,5:5:15:162,15,0	1/1:0,15:15:45:454,45,0	1/1:0,18:18:54:563,54,0	1/1:0,31:32:93:931,93,0	1/1:0,18:18:54:567,54,0	0/0:14,0:14:39:0,39,430	1/1:0,17:17:51:528,51,0	1/1:0,3:3:9:90,9,0	1/1:0,1:1:3:30,3,0	0/0:5,0:5:12:0,12,140	0/0:1,0:1:3:0,3,32	0/0:4,0:4:12:0,12,129	1/1:0,9:9:27:288,27,0	0/0:3,0:3:9:0,9,94	1/1:0,6:6:18:184,18,0	0/0:2,0:2:6:0,6,65	0/0:7,0:7:18:0,18,202	0/0:4,0:4:12:0,12,123	1/1:0,4:4:12:121,12,0	1/1:1,7:8:21:214,21,0	1/1:0,3:3:9:93,9,0	1/1:0,6:6:18:183,18,0	1/1:0,5:5:15:151,15,0	1/1:0,6:6:18:186,18,0	0/0:4,0:4:12:0,12,131	1/1:0,8:8:24:251,24,0	1/1:0,8:8:24:256,24,0	1/1:0,7:7:21:220,21,0	1/1:0,3:3:9:94,9,0	1/1:0,4:4:12:125,12,0	0/0:3,0:3:9:0,9,95	0/0:2,0:2:6:0,6,67	1/1:0,7:7:15:164,15,0	0/1:3,3:6:75:75,0,77	0/0:2,0:2:6:0,6,63	./.:.:.:.:.	1/1:0,5:5:15:159,15,0	1/1:0,10:10:30:316,30,0	1/1:0,3:3:9:93,9,0	1/1:0,2:2:6:61,6,0	1/1:0,4:4:12:130,12,0	0/0:2,0:2:6:0,6,62	0/0:1,0:1:3:0,3,32	1/1:0,4:4:12:122,12,0	1/1:0,6:6:18:184,18,0	1/1:0,3:3:9:91,9,0	0/0:5,0:5:15:0,15,167	0/1:2,1:3:23:23,0,49	0/0:9,0:9:27:0,27,290	1/1:0,1:1:3:34,3,0	0/0:2,0:2:6:0,6,63	1/1:0,5:5:15:156,15,0	0/0:5,0:5:15:0,15,164	0/0:1,0:1:3:0,3,31	1/1:0,2:2:6:63,6,0	1/1:0,2:2:6:62,6,0	0/1:7,1:8:8:8,0,199	./.:.:.:.:.	0/0:3,0:3:9:0,9,94	0/0:3,0:3:9:0,9,99	1/1:0,4:4:12:124,12,0	1/1:0,3:3:9:89,9,0	1/1:0,7:7:18:202,18,0	1/1:0,3:3:9:89,9,0	1/1:0,4:4:12:124,12,0	1/1:0,6:6:18:186,18,0	1/1:0,3:3:9:96,9,0	1/1:0,7:7:21:216,21,0	1/1:0,4:4:12:126,12,0	1/1:0,8:8:24:237,24,0	1/1:0,5:5:15:154,15,0	1/1:0,4:4:12:126,12,0	1/1:0,11:11:27:314,27,0	0/0:9,0:9:27:0,27,280	1/1:0,5:5:15:155,15,0	1/1:0,7:7:21:219,21,0	0/0:2,0:2:6:0,6,65	1/1:0,8:8:24:243,24,0	0/0:3,0:3:9:0,9,101	1/1:0,8:8:24:245,24,0	0/0:6,0:6:12:0,12,155	0/0:7,0:7:21:0,21,227	1/1:0,9:9:27:270,27,0	1/1:0,6:6:18:189,18,0	1/1:0,7:7:18:195,18,0	1/1:0,11:11:27:308,27,0	1/1:0,5:5:15:152,15,0	1/1:0,4:4:12:124,12,0	0/0:2,0:2:6:0,6,59	0/0:5,0:5:9:0,9,121	./.:.:.:.:.	0/0:1,0:1:3:0,3,32	0/0:4,0:4:6:0,6,89	0/0:7,0:7:15:0,15,168	0/0:11,0:11:18:0,18,254	./.:.:.:.:.	0/0:26,1:27:78:0,78,884
chr0	132108638	.	A	G	6863.71	.	AC=62;AF=0.230;AN=270;BaseQRankSum=1.986;DP=1120;Dels=0.00;FS=1.633;HaplotypeScore=0.2132;InbreedingCoeff=0.7045;MLEAC=58;MLEAF=0.215;MQ=59.29;MQ0=1;MQRankSum=-1.589;QD=26.20;ReadPosRankSum=-2.120	GT:AD:DP:GQ:PL	0/0:78,0:78:99:0,232,2449	0/0:25,0:25:75:0,75,769	0/0:22,0:22:66:0,66,679	0/0:40,1:41:83:0,83,1154	0/0:22,0:22:66:0,66,659	0/0:17,0:17:48:0,48,504	0/0:13,0:13:39:0,39,398	0/0:1,0:1:3:0,3,32	0/0:3,0:3:9:0,9,94	0/0:24,0:24:72:0,72,733	0/0:2,0:2:6:0,6,67	0/0:23,0:23:69:0,69,701	1/1:0,24:24:72:769,72,0	1/1:0,1:1:3:33,3,0	1/1:0,23:23:69:719,69,0	0/0:28,0:28:81:0,81,839	1/1:0,20:20:57:611,57,0	0/0:2,0:2:6:0,6,59	0/0:5,0:5:15:0,15,151	0/0:4,0:4:9:0,9,108	0/0:4,0:4:12:0,12,128	0/0:9,0:9:27:0,27,275	0/0:22,0:22:63:0,63,663	0/0:24,0:24:72:0,72,739	0/0:3,0:3:9:0,9,85	0/1:8,14:22:99:376,0,183	0/0:17,0:17:51:0,51,525	1/1:0,3:3:9:84,9,0	0/0:2,0:2:6:0,6,67	1/1:0,20:20:60:642,60,0	0/0:8,0:8:24:0,24,253	0/0:3,0:4:9:0,9,96	0/1:11,1:12:1:1,0,290	0/0:2,0:2:6:0,6,69	0/0:11,0:11:33:0,33,344	0/0:2,0:2:6:0,6,63	0/0:17,0:17:51:0,51,529	1/1:0,12:12:33:355,33,0	1/1:0,10:10:30:313,30,0	0/1:1,1:2:26:27,0,26	1/1:0,2:2:6:69,6,0	1/1:0,20:20:60:615,60,0	0/0:19,0:19:57:0,57,599	0/0:21,0:21:57:0,57,623	0/0:14,0:14:42:0,42,426	0/0:12,0:12:33:0,33,350	0/0:10,0:10:30:0,30,307	0/0:1,0:1:3:0,3,31	1/1:0,3:3:9:95,9,0	0/0:5,0:5:15:0,15,160	0/0:2,0:2:6:0,6,64	0/0:3,0:3:9:0,9,89	0/0:5,0:5:15:0,15,152	0/0:4,0:4:12:0,12,129	0/0:4,0:4:12:0,12,126	0/0:3,0:3:9:0,9,92	0/0:3,0:3:9:0,9,95	0/0:5,0:5:15:0,15,157	1/1:0,4:4:12:128,12,0	0/0:4,0:4:12:0,12,122	1/1:0,3:3:9:94,9,0	1/1:0,2:2:6:65,6,0	1/1:0,11:11:33:344,33,0	1/1:0,4:4:12:125,12,0	0/0:7,0:7:21:0,21,220	1/1:0,3:3:9:95,9,0	0/0:4,0:4:12:0,12,122	1/1:0,8:8:24:248,24,0	./.:.:.:.:.	0/0:2,0:2:6:0,6,61	0/0:2,0:2:6:0,6,61	0/0:3,0:3:9:0,9,94	0/0:5,0:5:15:0,15,155	0/0:4,0:4:12:0,12,119	0/0:3,0:3:9:0,9,94	0/0:1,0:1:3:0,3,32	0/0:4,0:4:12:0,12,122	0/0:1,0:1:3:0,3,31	0/0:3,0:3:9:0,9,97	0/0:4,0:4:12:0,12,126	0/0:7,0:7:15:0,15,181	./.:.:.:.:.	0/0:1,0:1:3:0,3,31	0/0:6,0:6:18:0,18,178	0/0:3,0:3:9:0,9,95	0/0:5,0:5:15:0,15,153	0/0:3,0:3:9:0,9,93	0/0:6,0:6:18:0,18,191	0/0:3,0:3:9:0,9,93	1/1:0,4:4:12:110,12,0	0/0:9,0:9:27:0,27,272	1/1:0,6:6:18:189,18,0	0/0:4,0:4:12:0,12,125	0/0:5,0:5:15:0,15,146	1/1:0,4:4:12:128,12,0	0/1:1,2:3:23:55,0,23	0/0:1,0:1:3:0,3,31	0/0:1,0:1:3:0,3,31	0/0:5,0:5:9:0,9,121	0/0:1,0:1:3:0,3,32	1/1:0,2:2:6:66,6,0	1/1:0,1:1:3:32,3,0	1/1:0,6:6:18:193,18,0	0/0:6,0:6:18:0,18,185	0/0:4,0:4:12:0,12,128	0/0:9,0:9:24:0,24,264	0/0:2,0:2:6:0,6,65	0/0:12,0:12:33:0,33,348	1/1:0,1:1:3:32,3,0	0/0:3,0:3:9:0,9,89	0/0:8,0:8:21:0,21,228	1/1:0,1:1:3:32,3,0	1/1:0,8:8:24:247,24,0	0/0:9,0:9:24:0,24,260	1/1:0,8:8:24:250,24,0	1/1:0,9:9:24:263,24,0	0/0:7,0:7:21:0,21,216	0/0:5,0:5:15:0,15,148	0/0:4,0:4:12:0,12,124	0/0:4,0:4:12:0,12,119	0/0:6,0:6:18:0,18,184	0/0:4,0:4:12:0,12,126	0/0:11,0:11:30:0,30,320	0/0:1,0:1:3:0,3,30	0/0:9,0:9:27:0,27,271	0/0:7,0:7:21:0,21,202	0/0:2,0:2:6:0,6,61	0/0:9,0:9:27:0,27,275	0/0:3,0:3:9:0,9,86	0/0:2,0:2:3:0,3,45	0/0:2,0:2:6:0,6,59	0/0:6,0:6:9:0,9,134	0/0:11,0:11:21:0,21,271	0/0:6,0:6:9:0,9,134	0/0:10,0:10:18:0,18,241	0/0:7,0:7:18:0,18,200	0/0:36,0:36:99:0,108,1225
chr0	132112866	.	C	A	3262.33	.	AC=28;AF=0.103;AN=272;BaseQRankSum=-3.641;DP=1098;Dels=0.00;FS=2.038;HaplotypeScore=0.1093;InbreedingCoeff=0.6635;MLEAC=22;MLEAF=0.081;MQ=59.81;MQ0=0;MQRankSum=0.530;QD=27.41;ReadPosRankSum=0.549	GT:AD:DP:GQ:PL	0/0:53,0:53:99:0,150,1654	0/0:23,0:23:69:0,69,731	0/0:9,0:9:27:0,27,294	1/1:0,56:56:99:1722,168,0	0/0:14,0:14:36:0,36,412	0/0:13,0:13:36:0,36,392	1/1:0,17:17:45:493,45,0	0/0:1,0:1:3:0,3,32	0/0:2,0:2:6:0,6,65	0/0:23,0:23:66:0,66,715	0/0:4,0:4:12:0,12,135	0/0:14,0:14:36:0,36,410	0/0:16,0:16:48:0,48,505	1/1:0,3:3:9:95,9,0	0/0:18,0:18:51:0,51,566	0/0:18,0:18:54:0,54,551	0/0:26,0:26:78:0,78,836	0/0:3,0:3:9:0,9,97	0/0:9,0:9:27:0,27,281	0/0:8,0:8:18:0,18,215	0/0:6,0:6:18:0,18,192	0/0:33,0:33:84:0,84,948	0/0:25,0:25:69:0,69,753	0/0:21,0:21:63:0,63,677	1/1:0,5:5:15:152,15,0	0/0:28,0:28:72:0,72,804	0/0:20,0:20:60:0,60,623	0/0:7,0:7:21:0,21,235	0/0:8,0:8:24:0,24,260	0/0:19,0:19:51:0,51,544	0/0:4,0:4:12:0,12,125	0/0:3,0:3:9:0,9,96	0/0:15,0:15:45:0,45,470	0/0:4,0:4:12:0,12,130	0/0:17,0:17:51:0,51,532	0/0:4,0:4:12:0,12,132	0/0:19,1:20:32:0,32,556	0/0:7,0:7:21:0,21,221	0/0:16,0:16:45:0,45,489	0/0:4,0:4:12:0,12,128	0/0:3,0:3:9:0,9,98	0/0:12,0:12:33:0,33,362	0/0:19,0:19:45:0,45,518	0/0:15,0:15:42:0,42,460	0/0:13,0:13:39:0,39,413	0/0:23,0:23:60:0,60,675	0/0:16,0:16:42:0,42,468	0/0:7,0:7:21:0,21,226	0/0:1,0:1:3:0,3,32	1/1:0,7:7:15:184,15,0	1/1:0,3:3:9:96,9,0	0/0:4,0:4:12:0,12,130	0/0:6,0:6:18:0,18,192	1/1:0,1:1:3:31,3,0	0/0:4,0:4:12:0,12,127	0/0:4,0:4:12:0,12,126	0/0:6,0:6:18:0,18,189	0/0:2,0:2:6:0,6,65	1/1:0,2:2:6:61,6,0	0/0:9,0:9:27:0,27,281	0/0:5,0:5:15:0,15,151	0/0:5,0:5:15:0,15,158	0/0:6,0:6:18:0,18,181	0/0:7,0:7:18:0,18,204	0/0:2,0:2:6:0,6,63	0/0:2,0:2:6:0,6,65	0/0:3,0:3:9:0,9,96	0/0:6,0:6:18:0,18,194	0/0:3,0:3:9:0,9,95	0/0:1,0:1:3:0,3,32	0/0:4,0:4:12:0,12,132	0/0:5,0:5:15:0,15,166	0/0:1,0:1:3:0,3,32	0/0:3,0:3:9:0,9,95	0/0:5,0:5:15:0,15,164	0/0:3,0:3:9:0,9,88	0/0:1,0:1:3:0,3,32	0/0:3,0:3:9:0,9,97	0/0:4,0:4:12:0,12,132	0/0:6,0:6:15:0,15,171	0/0:2,1:3:3:0,3,45	0/0:3,0:3:9:0,9,92	0/0:6,0:6:18:0,18,189	0/0:5,0:5:15:0,15,163	0/0:4,0:4:12:0,12,129	1/1:0,5:5:15:162,15,0	0/0:6,0:6:18:0,18,195	1/1:0,3:3:9:92,9,0	0/0:5,0:5:15:0,15,158	0/0:6,0:6:18:0,18,191	0/0:3,0:3:9:0,9,91	0/0:9,0:9:27:0,27,287	0/0:6,0:6:18:0,18,191	0/0:1,0:1:3:0,3,32	0/0:3,0:3:9:0,9,95	0/0:3,0:3:9:0,9,97	1/1:0,4:4:12:122,12,0	0/0:1,0:1:3:0,3,35	1/1:0,4:4:12:126,12,0	0/0:5,0:5:15:0,15,158	0/0:6,0:6:18:0,18,189	0/0:3,0:3:9:0,9,95	0/0:5,0:5:12:0,12,143	0/0:5,0:5:15:0,15,152	0/0:2,0:2:6:0,6,65	0/0:5,0:5:15:0,15,158	0/0:9,0:9:27:0,27,297	0/0:6,0:6:18:0,18,195	0/0:3,1:4:9:0,9,97	1/1:0,5:5:12:134,12,0	1/1:0,4:4:12:130,12,0	0/0:3,1:4:9:0,9,100	0/0:12,0:12:36:0,36,382	0/0:5,0:5:15:0,15,160	0/0:6,0:6:15:0,15,171	0/0:8,0:8:24:0,24,259	0/0:4,0:4:12:0,12,128	0/0:1,0:1:3:0,3,32	0/0:1,0:1:3:0,3,32	0/0:2,0:2:6:0,6,68	0/0:8,0:8:24:0,24,260	0/0:9,0:9:27:0,27,279	0/0:4,0:4:12:0,12,122	0/0:2,0:2:6:0,6,65	0/0:5,0:5:15:0,15,161	0/0:5,0:5:15:0,15,160	0/0:5,0:5:15:0,15,157	0/0:4,0:4:12:0,12,126	0/0:7,0:7:21:0,21,224	0/0:2,0:2:3:0,3,45	0/0:2,0:2:3:0,3,45	0/0:1,0:1:3:0,3,26	./.:.:.:.:.	0/0:3,0:3:6:0,6,76	0/0:6,0:6:12:0,12,152	0/0:8,0:8:12:0,12,179	0/0:17,0:17:51:0,51,585
chr0	132112913	.	G	T	3917.67	.	AC=23;AF=0.085;AN=272;BaseQRankSum=1.574;DP=996;Dels=0.00;FS=1.066;HaplotypeScore=0.1924;InbreedingCoeff=0.5093;MLEAC=23;MLEAF=0.085;MQ=59.80;MQ0=0;MQRankSum=0.357;QD=27.02;ReadPosRankSum=-0.726	GT:AD:DP:GQ:PL	1/1:0,50:50:99:1610,147,0	0/0:20,0:20:60:0,60,614	0/0:9,0:9:24:0,24,262	0/0:55,0:55:99:0,165,1682	0/0:15,0:15:42:0,42,444	0/0:13,0:13:39:0,39,391	0/0:15,0:15:45:0,45,449	0/0:2,0:2:6:0,6,63	0/0:1,0:1:3:0,3,32	1/1:0,14:14:42:429,42,0	1/1:0,4:4:12:129,12,0	0/0:13,0:13:39:0,39,405	0/0:16,0:16:48:0,48,495	0/0:2,0:2:6:0,6,64	1/1:0,15:15:45:468,45,0	0/0:18,0:18:54:0,54,551	0/0:19,0:19:57:0,57,587	1/1:0,1:1:3:32,3,0	0/0:7,0:7:21:0,21,216	0/0:8,0:8:24:0,24,250	0/0:5,0:5:15:0,15,160	0/0:15,0:16:39:0,39,416	0/0:18,0:18:51:0,51,555	0/0:19,0:19:57:0,57,581	0/0:4,0:4:12:0,12,130	0/0:19,0:19:54:0,54,569	0/0:19,0:19:57:0,57,572	0/0:7,0:7:21:0,21,219	0/0:4,0:4:12:0,12,135	0/0:15,0:15:42:0,42,441	0/0:2,0:2:3:0,3,34	0/0:6,0:6:18:0,18,195	0/0:23,0:23:69:0,69,711	0/0:5,0:5:15:0,15,159	0/0:12,0:12:36:0,36,374	0/0:5,0:5:15:0,15,155	0/0:14,0:14:39:0,39,427	1/1:0,8:8:24:247,24,0	0/0:13,0:13:39:0,39,392	0/0:4,0:4:12:0,12,128	0/1:4,1:5:17:17,0,118	0/0:6,0:6:18:0,18,189	1/1:0,18:18:48:521,48,0	0/0:12,0:12:36:0,36,369	0/0:8,0:8:24:0,24,249	0/0:24,0:24:63:0,63,682	0/0:12,0:12:33:0,33,347	0/0:6,0:6:18:0,18,193	0/0:4,0:4:9:0,9,102	0/0:8,0:8:18:0,18,212	0/0:3,0:3:6:0,6,75	0/0:2,0:2:6:0,6,64	1/1:0,8:8:21:233,21,0	0/0:1,0:1:3:0,3,33	0/0:3,0:3:9:0,9,91	0/0:3,0:3:9:0,9,93	0/0:6,0:6:18:0,18,185	0/0:3,0:3:9:0,9,93	0/0:1,0:1:3:0,3,30	0/0:9,0:9:27:0,27,283	0/0:6,0:6:18:0,18,183	0/0:4,0:4:12:0,12,129	0/0:5,0:5:15:0,15,157	0/0:6,0:6:15:0,15,165	0/0:4,0:4:12:0,12,120	1/1:0,6:6:18:186,18,0	0/0:2,0:2:6:0,6,59	0/0:4,0:4:12:0,12,118	0/0:5,0:5:15:0,15,158	0/0:1,0:1:3:0,3,28	0/0:2,0:2:6:0,6,59	0/0:6,0:6:18:0,18,182	0/0:1,0:1:3:0,3,32	0/0:1,0:1:3:0,3,29	0/0:4,0:4:12:0,12,123	0/0:5,0:5:15:0,15,155	0/0:1,0:1:3:0,3,34	0/0:2,0:2:6:0,6,61	0/0:6,0:6:18:0,18,184	0/0:5,0:5:15:0,15,155	0/0:2,0:2:3:0,3,45	0/0:1,0:1:3:0,3,32	0/0:4,0:4:12:0,12,113	0/0:5,0:5:15:0,15,146	0/0:3,0:3:9:0,9,93	0/0:9,0:9:27:0,27,292	0/0:6,0:6:18:0,18,181	0/0:7,0:7:21:0,21,210	0/0:6,0:6:18:0,18,184	0/0:7,0:7:21:0,21,233	0/0:4,0:4:12:0,12,125	0/0:6,0:6:12:0,12,152	0/0:3,0:3:9:0,9,94	0/0:3,0:3:9:0,9,91	0/0:3,0:3:9:0,9,93	./.:.:.:.:.	0/0:1,0:1:3:0,3,32	0/0:1,0:1:3:0,3,30	0/0:3,0:3:9:0,9,95	0/0:2,0:2:6:0,6,59	0/0:6,0:6:18:0,18,185	0/0:3,0:3:9:0,9,97	0/0:5,0:5:15:0,15,152	0/0:6,0:6:18:0,18,184	0/0:1,0:1:3:0,3,30	0/0:3,0:3:9:0,9,91	0/0:5,0:5:15:0,15,158	0/0:13,0:13:39:0,39,399	0/1:2,1:3:24:24,0,50	0/0:3,0:3:9:0,9,89	0/0:4,0:4:12:0,12,120	0/1:2,1:3:25:25,0,53	1/1:0,10:10:30:312,30,0	0/0:8,0:8:24:0,24,249	0/0:5,0:5:15:0,15,155	0/0:4,0:4:12:0,12,120	0/0:4,0:4:12:0,12,118	0/0:4,0:4:12:0,12,126	0/0:1,0:1:3:0,3,32	0/0:2,0:2:6:0,6,60	0/0:9,0:9:27:0,27,274	0/0:2,0:2:6:0,6,61	0/0:3,0:3:9:0,9,93	0/0:3,0:3:9:0,9,92	0/0:6,0:6:18:0,18,186	0/0:6,0:6:15:0,15,171	0/0:8,0:8:24:0,24,242	0/0:6,0:6:18:0,18,189	0/0:6,0:6:18:0,18,188	0/0:4,0:4:6:0,6,89	0/0:2,0:2:3:0,3,45	0/0:1,0:1:3:0,3,31	0/0:4,0:4:6:0,6,89	0/0:5,0:5:9:0,9,120	0/0:4,0:4:12:0,12,123	0/0:8,0:8:12:0,12,167	0/0:17,0:17:51:0,51,576
chr0	132113700	.	G	T	2575.85	.	AC=41;AF=0.156;AN=262;BaseQRankSum=-4.133;DP=1134;Dels=0.00;FS=0.410;HaplotypeScore=0.0874;InbreedingCoeff=0.7084;MLEAC=35;MLEAF=0.134;MQ=59.55;MQ0=0;MQRankSum=0.949;QD=25.25;ReadPosRankSum=-0.439	GT:AD:DP:GQ:PL	0/0:78,0:78:99:0,235,2476	0/0:19,0:19:54:0,54,585	0/0:22,0:22:63:0,63,656	0/0:58,0:58:99:0,174,1830	0/0:16,0:16:48:0,48,501	0/0:16,0:16:48:0,48,498	0/0:19,0:19:54:0,54,581	0/0:3,0:3:9:0,9,98	0/0:2,0:2:6:0,6,57	0/0:25,0:25:75:0,75,789	0/0:3,0:3:9:0,9,96	0/0:19,0:19:54:0,54,582	0/0:15,0:15:45:0,45,477	0/0:1,0:1:3:0,3,32	0/0:14,0:14:42:0,42,439	0/0:18,0:18:54:0,54,555	0/0:25,0:25:72:0,72,733	0/0:2,0:2:6:0,6,67	1/1:0,10:10:27:291,27,0	1/1:0,4:4:12:117,12,0	1/1:0,1:1:3:34,3,0	0/0:10,0:10:27:0,27,293	1/1:0,13:13:36:382,36,0	0/0:25,0:25:72:0,72,765	./.:.:.:.:.	0/0:22,0:22:60:0,60,668	0/0:13,0:13:39:0,39,401	0/0:6,0:6:18:0,18,192	0/0:7,0:7:21:0,21,230	0/0:20,0:20:60:0,60,617	0/0:7,0:7:21:0,21,227	0/0:3,0:3:9:0,9,100	0/0:16,0:16:42:0,42,455	0/0:4,0:4:12:0,12,129	0/0:19,0:19:57:0,57,601	0/0:8,0:8:24:0,24,259	0/0:21,0:21:63:0,63,647	0/0:15,0:15:45:0,45,460	0/0:23,0:23:66:0,66,706	0/0:2,0:2:6:0,6,67	0/0:4,0:4:12:0,12,136	0/0:9,0:9:27:0,27,282	0/0:22,0:22:63:0,63,679	0/0:23,0:23:69:0,69,688	1/1:0,10:10:30:294,30,0	0/0:26,0:26:72:0,72,777	0/0:15,0:15:39:0,39,431	./.:.:.:.:.	0/0:1,0:1:3:0,3,32	0/0:10,0:10:24:0,24,271	0/0:1,0:1:3:0,3,31	1/1:0,4:4:12:122,12,0	0/0:8,0:8:24:0,24,251	0/0:5,0:5:15:0,15,151	0/0:9,0:9:27:0,27,278	0/0:3,0:3:9:0,9,97	0/0:3,0:3:9:0,9,92	0/0:9,0:9:27:0,27,287	0/0:1,0:1:3:0,3,32	0/0:15,0:15:45:0,45,466	0/0:6,0:6:18:0,18,184	./.:.:.:.:.	0/0:13,0:13:39:0,39,409	0/0:3,0:3:9:0,9,89	0/0:11,0:11:33:0,33,355	0/0:8,0:8:24:0,24,249	1/1:0,3:3:9:97,9,0	0/0:3,0:3:9:0,9,92	0/0:5,0:5:12:0,12,138	0/0:2,0:2:6:0,6,61	0/0:3,0:3:9:0,9,92	./.:.:.:.:.	1/1:0,2:2:6:63,6,0	0/1:2,3:5:50:77,0,50	0/0:9,0:9:27:0,27,281	0/0:6,0:6:18:0,18,191	0/0:3,0:3:9:0,9,95	0/0:2,0:2:6:0,6,63	0/0:4,0:4:12:0,12,124	1/1:0,5:5:15:148,15,0	1/1:0,1:1:3:32,3,0	0/0:6,0:6:12:0,12,156	0/0:9,0:9:27:0,27,284	0/0:5,0:5:15:0,15,162	0/0:4,0:4:12:0,12,119	0/0:3,0:3:9:0,9,97	0/0:1,0:1:3:0,3,31	0/0:9,0:9:27:0,27,282	0/0:4,0:4:12:0,12,124	0/0:4,0:4:9:0,9,97	0/0:2,0:2:6:0,6,61	0/0:2,0:2:6:0,6,67	0/0:3,0:3:9:0,9,95	0/0:3,0:3:9:0,9,92	0/0:2,0:2:6:0,6,64	0/0:2,0:2:6:0,6,53	0/0:3,0:3:9:0,9,96	0/0:5,0:5:15:0,15,157	0/0:2,0:2:6:0,6,63	0/0:2,0:2:6:0,6,63	0/0:8,0:8:24:0,24,250	1/1:0,3:3:9:92,9,0	0/0:4,0:4:12:0,12,118	1/1:0,3:3:9:94,9,0	./.:.:.:.:.	1/1:0,7:7:21:215,21,0	0/0:3,0:3:9:0,9,94	0/0:4,0:4:12:0,12,131	0/0:5,0:5:15:0,15,161	0/0:6,0:6:18:0,18,179	0/0:10,0:10:30:0,30,309	0/0:5,0:5:15:0,15,162	0/0:7,0:7:21:0,21,221	0/0:6,0:6:18:0,18,187	0/0:5,0:5:15:0,15,159	0/0:2,0:2:6:0,6,63	0/0:4,0:4:12:0,12,116	0/0:3,0:3:9:0,9,95	0/0:6,0:6:15:0,15,169	1/1:0,2:2:6:62,6,0	0/0:7,0:7:21:0,21,216	0/0:10,0:10:30:0,30,312	1/1:0,8:8:24:244,24,0	1/1:0,3:3:9:92,9,0	1/1:0,9:9:27:269,27,0	1/1:0,5:5:15:153,15,0	1/1:0,3:3:9:89,9,0	1/1:0,1:1:3:30,3,0	0/0:8,0:8:24:0,24,253	0/0:4,0:4:9:0,9,108	./.:.:.:.:.	0/0:4,0:4:6:0,6,89	0/0:1,0:1:3:0,3,31	0/0:2,0:2:6:0,6,61	0/0:4,0:4:6:0,6,89	0/0:3,0:3:6:0,6,76	0/0:21,0:21:63:0,63,707
chr0	132114193	.	T	A	6083.39	.	AC=73;AF=0.283;AN=258;BaseQRankSum=0.111;DP=898;Dels=0.00;FS=5.121;HaplotypeScore=0.1123;InbreedingCoeff=0.7193;MLEAC=72;MLEAF=0.279;MQ=58.68;MQ0=2;MQRankSum=0.755;QD=26.45;ReadPosRankSum=-0.665	GT:AD:DP:GQ:PL	0/0:42,0:42:99:0,126,1325	0/0:14,0:14:42:0,42,432	0/0:13,0:13:36:0,36,378	0/0:31,0:31:93:0,93,937	0/0:11,0:11:33:0,33,346	0/0:15,0:15:45:0,45,441	0/0:15,0:15:45:0,45,444	1/1:0,6:6:18:192,18,0	0/0:2,0:2:6:0,6,67	0/0:10,0:10:27:0,27,280	0/0:3,0:3:9:0,9,95	0/0:15,0:15:45:0,45,458	1/1:0,20:20:60:601,60,0	./.:.:.:.:.	0/0:19,0:19:51:0,51,553	1/1:0,16:16:45:458,45,0	1/1:0,10:10:30:306,30,0	0/1:3,1:4:18:18,0,81	0/0:10,0:10:30:0,30,303	0/0:8,0:8:24:0,24,237	0/0:3,0:3:9:0,9,97	0/0:12,0:12:36:0,36,372	0/0:20,0:20:60:0,60,604	0/0:13,0:13:39:0,39,398	0/0:4,0:4:12:0,12,125	0/0:23,0:23:69:0,69,693	0/0:7,0:7:21:0,21,212	0/0:9,0:9:24:0,24,251	1/1:0,1:1:3:35,3,0	1/1:0,21:21:60:627,60,0	1/1:0,7:7:21:222,21,0	1/1:0,6:6:18:195,18,0	1/1:0,9:9:27:274,27,0	1/1:0,4:4:12:130,12,0	0/0:16,0:16:45:0,45,477	./.:.:.:.:.	0/0:21,0:21:63:0,63,640	0/0:4,0:4:12:0,12,124	1/1:0,7:7:21:208,21,0	0/0:3,0:3:9:0,9,93	1/1:0,3:3:9:95,9,0	1/1:0,9:9:27:271,27,0	0/0:20,0:20:54:0,54,585	0/0:20,0:20:60:0,60,616	0/0:20,0:20:57:0,57,599	0/0:13,0:13:39:0,39,412	0/0:10,0:10:30:0,30,316	0/0:1,0:1:3:0,3,34	1/1:0,1:2:3:31,3,0	0/0:9,0:9:24:0,24,261	0/0:1,0:1:3:0,3,30	0/0:4,0:4:12:0,12,122	0/0:8,0:8:24:0,24,249	0/0:1,0:1:3:0,3,32	0/0:5,0:5:15:0,15,151	1/1:0,4:4:12:122,12,0	0/0:4,0:4:12:0,12,122	0/0:4,0:4:9:0,9,109	0/0:2,0:2:6:0,6,63	0/0:6,0:6:18:0,18,183	1/1:0,5:5:15:148,15,0	1/1:0,3:3:9:90,9,0	1/1:0,1:1:3:28,3,0	1/1:0,1:1:3:30,3,0	1/1:0,11:11:33:339,33,0	0/0:5,0:5:15:0,15,153	0/0:2,0:2:6:0,6,62	1/1:0,4:4:12:119,12,0	1/1:0,3:3:9:89,9,0	0/0:2,0:2:6:0,6,63	0/0:2,0:2:6:0,6,63	./.:.:.:.:.	0/0:1,0:1:3:0,3,32	0/0:3,0:3:9:0,9,92	0/0:1,0:1:3:0,3,30	0/0:1,0:1:3:0,3,31	0/0:1,0:1:3:0,3,32	0/0:2,0:2:6:0,6,64	./.:.:.:.:.	0/0:2,0:2:6:0,6,63	0/0:1,0:1:3:0,3,32	0/0:3,0:3:9:0,9,95	0/0:7,0:7:21:0,21,225	./.:.:.:.:.	0/0:2,0:2:6:0,6,62	0/0:4,0:4:12:0,12,128	0/0:5,0:5:12:0,12,135	0/0:3,0:3:9:0,9,89	1/1:0,3:3:9:92,9,0	0/1:1,2:3:22:54,0,22	./.:.:.:.:.	1/1:0,4:4:9:105,9,0	1/1:0,4:4:12:123,12,0	1/1:0,1:1:3:32,3,0	./.:.:.:.:.	1/1:0,4:4:12:126,12,0	0/1:5,2:7:46:46,0,141	1/1:0,8:8:24:239,24,0	0/0:3,0:3:9:0,9,93	1/1:0,3:3:9:92,9,0	1/1:0,10:10:30:320,30,0	0/0:3,0:3:9:0,9,91	1/1:0,3:3:9:92,9,0	0/0:3,0:3:9:0,9,92	0/0:1,0:1:3:0,3,32	0/0:5,0:5:12:0,12,137	0/0:4,0:4:12:0,12,132	0/0:5,0:5:15:0,15,151	0/0:2,0:2:6:0,6,63	0/0:3,0:3:9:0,9,91	0/0:15,0:15:45:0,45,457	0/0:2,0:2:6:0,6,61	0/0:4,0:4:12:0,12,115	1/1:0,5:5:15:152,15,0	1/1:0,9:9:27:282,27,0	1/1:0,3:3:9:89,9,0	1/1:0,6:6:18:187,18,0	0/0:5,0:5:15:0,15,145	0/0:4,0:4:12:0,12,126	0/0:2,0:2:6:0,6,61	0/0:8,0:8:24:0,24,252	0/0:6,0:6:18:0,18,184	0/0:4,0:4:12:0,12,120	0/0:2,0:2:6:0,6,60	0/0:7,0:7:21:0,21,208	0/0:1,0:1:3:0,3,30	0/0:3,0:3:9:0,9,93	./.:.:.:.:.	0/0:3,0:3:9:0,9,95	0/0:2,0:2:3:0,3,45	0/0:2,0:2:3:0,3,45	0/0:5,0:5:9:0,9,106	0/0:4,0:4:6:0,6,89	0/0:6,0:6:15:0,15,170	0/0:2,0:2:3:0,3,45	0/0:6,0:6:12:0,12,151	0/0:27,0:27:81:0,81,907
chr0	132117481	.	A	T	3762.39	.	AC=19;AF=0.073;AN=260;BaseQRankSum=-2.282;DP=838;Dels=0.00;FS=3.593;HaplotypeScore=0.0587;InbreedingCoeff=0.4444;MLEAC=19;MLEAF=0.073;MQ=59.46;MQ0=1;MQRankSum=-0.632;QD=29.17;ReadPosRankSum=1.263	GT:AD:DP:GQ:PL	1/1:0,57:57:99:1844,171,0	0/0:17,0:17:51:0,51,528	0/0:21,0:21:48:0,48,550	0/0:40,0:40:99:0,120,1242	0/0:13,0:13:36:0,36,378	0/0:7,0:7:21:0,21,220	0/0:15,0:15:45:0,45,471	0/0:3,0:3:9:0,9,93	0/0:1,0:1:3:0,3,32	1/1:0,20:20:57:604,57,0	0/1:1,3:4:18:82,0,18	0/0:14,0:14:42:0,42,434	0/0:13,0:13:39:0,39,417	./.:.:.:.:.	1/1:0,13:13:39:413,39,0	0/0:15,0:15:42:0,42,456	0/0:17,0:17:51:0,51,528	1/1:0,1:1:3:34,3,0	0/0:5,0:5:15:0,15,154	0/0:4,0:4:12:0,12,128	0/0:4,0:4:12:0,12,125	0/0:11,0:11:33:0,33,338	0/0:21,0:21:63:0,63,654	0/0:9,0:9:24:0,24,266	0/0:5,0:5:15:0,15,160	0/0:12,0:12:36:0,36,379	0/0:16,0:16:48:0,48,489	0/0:7,0:7:21:0,21,224	0/0:3,0:3:9:0,9,100	0/0:17,0:17:51:0,51,530	0/0:5,0:5:15:0,15,163	0/0:6,0:6:18:0,18,189	0/0:12,0:12:33:0,33,351	0/0:2,0:2:6:0,6,65	0/0:17,0:17:51:0,51,536	0/0:2,0:2:6:0,6,61	0/0:11,0:11:33:0,33,342	1/1:0,9:9:27:275,27,0	0/0:8,0:8:24:0,24,245	0/0:3,0:3:9:0,9,96	0/0:1,0:1:3:0,3,31	0/0:8,0:8:24:0,24,245	1/1:0,12:12:36:366,36,0	0/0:13,0:13:36:0,36,378	0/0:9,0:9:27:0,27,275	0/0:14,0:14:39:0,39,422	0/0:9,0:9:27:0,27,284	0/0:1,0:1:3:0,3,30	0/0:1,0:1:3:0,3,30	0/0:3,0:3:9:0,9,93	./.:.:.:.:.	0/0:2,0:2:6:0,6,60	1/1:0,4:4:12:128,12,0	0/0:1,0:1:3:0,3,32	0/0:6,0:6:15:0,15,174	0/0:2,0:2:6:0,6,62	0/0:3,0:3:9:0,9,97	0/0:6,0:6:18:0,18,189	0/0:2,0:2:6:0,6,67	0/0:2,0:2:6:0,6,64	0/0:1,0:1:3:0,3,33	0/0:2,0:2:6:0,6,61	0/0:3,0:3:9:0,9,96	0/0:3,0:3:9:0,9,92	0/0:3,0:3:9:0,9,94	1/1:0,1:1:3:32,3,0	0/0:6,0:6:15:0,15,172	0/0:5,0:5:15:0,15,153	0/0:3,0:3:9:0,9,92	0/0:2,0:2:6:0,6,57	0/0:2,0:2:6:0,6,62	0/0:1,0:1:3:0,3,33	0/0:2,0:2:6:0,6,63	0/0:3,0:3:9:0,9,96	0/0:1,0:1:3:0,3,32	0/0:4,0:4:12:0,12,130	0/0:1,0:1:3:0,3,32	0/0:2,0:2:6:0,6,62	0/0:3,0:3:9:0,9,94	0/0:10,0:10:27:0,27,294	0/0:2,0:2:6:0,6,61	0/0:4,0:4:12:0,12,120	0/0:6,0:6:18:0,18,189	0/0:8,0:8:24:0,24,255	0/0:1,0:1:3:0,3,32	0/0:2,0:2:6:0,6,67	0/0:8,0:8:24:0,24,252	0/0:4,0:4:12:0,12,128	0/0:4,0:4:12:0,12,126	0/0:5,0:5:15:0,15,158	./.:.:.:.:.	0/0:2,0:2:6:0,6,63	0/0:3,0:3:9:0,9,94	0/0:1,0:1:3:0,3,32	./.:.:.:.:.	0/0:6,0:6:18:0,18,191	0/0:3,0:3:9:0,9,95	0/0:1,0:1:3:0,3,31	0/0:1,0:1:3:0,3,32	./.:.:.:.:.	0/0:8,0:8:24:0,24,245	0/0:1,0:1:3:0,3,30	./.:.:.:.:.	0/0:1,0:1:3:0,3,32	0/0:2,0:2:6:0,6,62	./.:.:.:.:.	0/0:3,0:3:9:0,9,96	0/0:7,0:7:21:0,21,213	0/0:3,0:3:9:0,9,93	0/0:1,0:1:3:0,3,29	0/0:8,0:8:24:0,24,245	0/0:3,0:3:9:0,9,94	1/1:0,8:8:24:248,24,0	0/0:1,0:1:3:0,3,32	0/0:4,0:4:12:0,12,131	0/0:6,0:6:15:0,15,167	0/0:2,0:2:6:0,6,65	0/0:2,0:2:6:0,6,63	0/0:3,0:3:9:0,9,94	0/0:8,0:8:24:0,24,250	0/0:4,0:4:12:0,12,127	0/0:5,0:5:15:0,15,155	0/0:3,0:3:9:0,9,95	0/0:5,0:5:15:0,15,154	0/0:6,0:6:18:0,18,177	0/0:6,0:6:18:0,18,186	0/0:4,0:4:12:0,12,129	0/0:2,0:2:3:0,3,45	0/0:2,0:2:6:0,6,65	0/0:4,0:4:6:0,6,89	0/0:2,0:2:6:0,6,63	0/0:4,0:4:6:0,6,89	0/0:3,0:3:6:0,6,75	0/0:3,0:3:6:0,6,75	0/0:1,0:1:3:0,3,31	0/0:7,0:7:15:0,15,178	0/0:28,0:28:84:0,84,951
chr0	132122842	.	C	T	2854.91	.	AC=43;AF=0.163;AN=264;BaseQRankSum=1.417;DP=888;Dels=0.00;FS=13.673;HaplotypeScore=0.1577;InbreedingCoeff=0.6325;MLEAC=36;MLEAF=0.136;MQ=57.31;MQ0=2;MQRankSum=1.405;QD=26.43;ReadPosRankSum=-1.360	GT:AD:DP:GQ:PL	0/0:55,0:55:99:0,165,1737	0/0:19,0:19:51:0,51,574	0/0:14,0:14:42:0,42,431	0/0:41,0:41:99:0,123,1272	1/1:0,12:12:36:371,36,0	0/0:16,0:16:48:0,48,478	0/0:17,0:17:48:0,48,520	0/0:4,0:4:12:0,12,125	0/0:1,0:1:3:0,3,29	0/0:16,0:16:48:0,48,484	0/0:4,0:4:12:0,12,122	0/0:15,0:15:39:0,39,423	0/0:12,0:12:36:0,36,367	0/0:1,0:1:3:0,3,32	0/0:22,0:22:66:0,66,674	1/1:0,23:23:69:704,69,0	0/0:9,0:9:27:0,27,278	0/0:5,0:5:15:0,15,151	0/0:14,0:14:36:0,36,401	0/0:7,0:7:21:0,21,209	0/0:2,0:2:6:0,6,65	0/0:17,0:17:51:0,51,507	0/0:14,0:14:42:0,42,428	0/0:17,0:17:51:0,51,528	0/0:1,0:1:3:0,3,36	0/0:14,0:15:42:0,42,436	0/0:8,0:8:21:0,21,228	0/1:1,3:4:16:85,0,16	1/1:0,3:3:9:96,9,0	1/1:0,18:18:54:550,54,0	1/1:0,5:5:15:157,15,0	1/1:0,1:1:3:23,3,0	0/0:18,0:18:42:0,42,483	0/0:2,0:2:6:0,6,58	0/0:16,0:16:39:0,39,431	0/0:5,0:5:15:0,15,143	0/0:16,0:16:48:0,48,505	0/0:4,0:4:12:0,12,121	0/0:9,0:9:27:0,27,258	0/0:3,0:3:9:0,9,95	1/1:0,3:3:9:99,9,0	0/0:13,0:13:36:0,36,369	0/0:15,0:15:42:0,42,445	0/0:15,0:15:45:0,45,452	0/0:10,0:10:30:0,30,307	0/0:14,0:14:39:0,39,425	0/0:14,0:14:42:0,42,437	0/0:2,0:2:6:0,6,61	./.:.:.:.:.	0/0:7,0:7:18:0,18,196	0/0:2,0:2:6:0,6,61	0/0:1,0:1:3:0,3,32	0/0:5,0:5:15:0,15,160	0/0:3,0:3:9:0,9,93	0/0:2,0:2:6:0,6,61	0/0:2,0:2:6:0,6,64	0/0:3,0:3:9:0,9,92	0/0:3,0:3:9:0,9,95	./.:.:.:.:.	0/0:4,0:4:9:0,9,109	1/1:0,1:1:3:32,3,0	1/1:0,3:3:9:93,9,0	0/0:11,0:11:33:0,33,330	0/0:4,0:4:9:0,9,100	0/0:5,0:5:12:0,12,121	0/0:1,0:1:3:0,3,31	0/0:3,0:3:9:0,9,96	0/0:4,0:4:12:0,12,119	1/1:0,2:2:6:63,6,0	0/0:2,0:2:6:0,6,59	0/0:2,0:2:6:0,6,62	0/0:2,0:2:6:0,6,63	0/0:2,0:2:6:0,6,60	0/0:6,0:6:18:0,18,185	0/0:3,0:3:9:0,9,96	0/0:4,0:4:12:0,12,123	0/0:1,0:1:3:0,3,32	0/0:1,0:1:3:0,3,30	./.:.:.:.:.	0/0:5,0:6:15:0,15,152	0/0:3,0:3:9:0,9,97	0/0:3,0:3:6:0,6,76	0/0:5,0:5:15:0,15,168	0/0:5,0:5:15:0,15,148	0/0:2,0:2:6:0,6,59	0/0:4,0:4:12:0,12,120	1/1:0,5:5:15:158,15,0	0/0:10,0:10:30:0,30,320	1/1:0,5:5:15:154,15,0	0/0:2,0:2:6:0,6,61	1/1:0,4:4:12:123,12,0	0/0:6,0:6:18:0,18,189	1/1:0,1:1:3:32,3,0	./.:.:.:.:.	0/0:2,0:2:6:0,6,63	1/1:0,1:1:3:32,3,0	1/1:0,2:2:6:63,6,0	0/0:2,0:2:6:0,6,63	1/1:0,2:2:6:63,6,0	0/0:5,0:5:15:0,15,155	0/0:3,0:3:9:0,9,97	0/0:1,0:1:3:0,3,31	1/1:0,4:4:12:122,12,0	0/0:2,0:2:6:0,6,65	0/0:2,0:2:6:0,6,61	0/0:2,0:2:6:0,6,59	0/0:4,0:4:12:0,12,130	0/0:5,0:5:15:0,15,152	0/0:1,0:1:3:0,3,34	0/0:5,0:5:15:0,15,155	0/0:7,0:7:15:0,15,185	0/0:1,0:1:3:0,3,36	0/0:2,0:2:6:0,6,64	1/1:0,5:5:15:153,15,0	0/0:10,0:10:30:0,30,317	1/1:0,2:3:6:61,6,0	1/1:0,1:1:3:30,3,0	0/0:3,0:3:9:0,9,89	0/0:5,0:5:15:0,15,157	0/0:2,0:2:6:0,6,57	0/0:9,0:9:27:0,27,282	0/0:5,0:5:15:0,15,146	0/0:8,0:8:21:0,21,236	0/0:2,0:2:6:0,6,65	0/0:7,0:7:21:0,21,216	0/0:3,0:3:9:0,9,92	0/0:7,0:7:21:0,21,206	0/0:4,0:4:12:0,12,122	0/0:5,0:5:15:0,15,160	0/0:2,0:2:6:0,6,63	0/0:2,0:2:3:0,3,45	./.:.:.:.:.	0/0:6,0:6:9:0,9,134	0/0:9,0:9:18:0,18,228	0/0:2,0:2:6:0,6,59	0/0:2,0:2:3:0,3,45	0/0:12,0:12:36:0,36,397
chr0	132123014	.	C	T	4719.3	.	AC=48;AF=0.185;AN=260;BaseQRankSum=-2.269;DP=990;Dels=0.00;FS=2.985;HaplotypeScore=0.1637;InbreedingCoeff=0.5989;MLEAC=45;MLEAF=0.173;MQ=54.69;MQ0=9;MQRankSum=2.227;QD=23.36;ReadPosRankSum=1.650	GT:AD:DP:GQ:PL	0/0:57,0:57:99:0,159,1680	1/1:0,19:19:57:593,57,0	1/1:0,8:8:24:247,24,0	0/0:34,0:34:99:0,99,1034	0/0:12,0:12:27:0,27,313	1/1:1,18:19:51:525,51,0	0/0:27,0:27:81:0,81,834	0/0:7,0:7:18:0,18,190	0/1:2,3:5:48:74,0,48	0/0:16,0:16:48:0,48,497	0/0:8,0:8:24:0,24,255	0/0:17,0:17:48:0,48,504	0/0:11,0:11:30:0,30,328	0/0:3,0:3:9:0,9,92	0/0:24,0:24:69:0,69,737	0/0:30,0:30:78:0,78,808	0/0:18,0:18:51:0,51,521	0/0:2,0:2:6:0,6,66	0/0:9,0:9:27:0,27,273	1/1:0,10:10:30:290,30,0	0/0:8,0:8:24:0,24,256	0/0:20,0:20:60:0,60,615	1/1:0,13:13:36:402,36,0	0/1:10,5:15:99:108,0,266	0/0:3,0:3:9:0,9,91	0/0:14,0:14:33:0,33,368	0/0:15,0:15:39:0,39,427	0/0:6,0:6:18:0,18,193	0/0:4,0:4:12:0,12,134	0/0:26,0:26:78:0,78,795	0/0:8,0:8:24:0,24,248	0/0:5,0:5:15:0,15,157	0/0:16,0:16:45:0,45,481	0/0:3,0:3:9:0,9,97	0/0:15,0:15:39:0,39,430	0/1:6,1:7:2:2,0,165	0/0:12,0:12:36:0,36,381	0/0:14,0:14:36:0,36,367	0/0:8,0:8:24:0,24,251	0/0:8,0:8:24:0,24,245	0/0:3,0:3:9:0,9,92	0/0:13,0:13:36:0,36,402	0/0:17,0:17:42:0,42,477	1/1:0,13:13:39:404,39,0	0/0:18,0:18:45:0,45,491	1/1:0,19:19:54:551,54,0	1/1:0,12:12:33:357,33,0	0/1:2,8:10:35:224,0,35	./.:.:.:.:.	0/0:3,0:3:3:0,3,32	0/0:2,0:2:6:0,6,63	0/0:4,0:4:9:0,9,108	0/0:3,0:3:9:0,9,96	0/0:2,0:2:6:0,6,62	1/1:0,7:7:18:199,18,0	0/0:7,0:7:21:0,21,203	0/0:5,0:5:15:0,15,151	0/0:3,0:3:9:0,9,96	0/0:2,0:2:3:0,3,32	1/1:0,2:2:6:63,6,0	0/0:2,0:2:6:0,6,62	0/0:5,0:5:12:0,12,140	0/0:7,0:7:18:0,18,200	0/0:2,0:2:6:0,6,61	0/0:7,0:7:21:0,21,217	0/0:2,0:2:6:0,6,62	0/0:2,0:2:6:0,6,63	0/0:5,0:5:15:0,15,156	0/0:1,0:1:3:0,3,32	0/0:7,0:7:21:0,21,208	0/0:2,0:2:6:0,6,63	1/1:0,1:1:3:29,3,0	1/1:0,1:1:3:32,3,0	0/1:4,2:6:45:45,0,100	0/0:4,0:4:12:0,12,122	0/0:2,0:2:6:0,6,51	1/1:0,3:3:9:92,9,0	./.:.:.:.:.	0/0:1,0:1:3:0,3,29	0/0:7,0:7:15:0,15,170	0/0:1,0:1:3:0,3,32	1/1:0,2:2:6:62,6,0	0/0:5,0:5:15:0,15,157	0/0:3,0:3:9:0,9,93	1/1:0,2:2:6:63,6,0	0/0:6,0:6:18:0,18,181	0/0:4,0:4:12:0,12,127	0/0:11,0:11:33:0,33,335	0/0:5,0:5:15:0,15,156	0/0:5,0:5:15:0,15,156	0/0:2,0:2:6:0,6,65	0/0:3,0:3:6:0,6,62	0/0:1,0:1:3:0,3,31	0/0:1,0:1:3:0,3,30	0/0:1,0:1:3:0,3,31	0/0:4,0:4:12:0,12,122	0/0:9,0:9:27:0,27,286	0/0:3,0:3:9:0,9,89	./.:.:.:.:.	0/0:6,0:6:18:0,18,180	0/0:12,0:12:36:0,36,375	./.:.:.:.:.	0/0:3,0:3:6:0,6,66	1/1:0,6:6:15:168,15,0	1/1:0,1:1:3:34,3,0	1/1:0,3:3:9:89,9,0	1/1:0,5:5:15:163,15,0	0/0:1,0:1:3:0,3,32	0/0:1,0:1:3:0,3,32	0/0:5,0:5:15:0,15,153	0/0:3,0:3:9:0,9,92	0/0:1,0:1:3:0,3,32	0/0:3,0:3:9:0,9,95	0/0:5,0:5:15:0,15,146	0/0:3,0:3:9:0,9,94	0/0:6,0:6:18:0,18,188	0/0:1,0:1:3:0,3,30	0/0:6,0:6:18:0,18,191	./.:.:.:.:.	0/0:3,0:3:9:0,9,93	0/1:1,1:2:24:24,0,25	0/0:6,0:6:18:0,18,186	0/0:4,0:4:12:0,12,126	0/0:3,0:3:9:0,9,93	0/0:2,0:2:6:0,6,62	1/1:0,4:4:12:120,12,0	0/0:4,0:4:12:0,12,122	0/0:5,0:5:9:0,9,97	1/1:0,7:7:21:214,21,0	./.:.:.:.:.	./.:.:.:.:.	0/0:4,0:4:6:0,6,89	0/0:6,0:6:9:0,9,122	0/0:8,0:8:15:0,15,198	0/0:5,0:5:9:0,9,120	0/0:2,0:2:3:0,3,45	0/0:16,0:16:42:0,42,462
chr0	132134396	.	T	C	1397.82	.	AC=14;AF=0.055;AN=256;BaseQRankSum=2.316;DP=1287;Dels=0.00;FS=6.530;HaplotypeScore=0.2183;InbreedingCoeff=0.4478;MLEAC=12;MLEAF=0.047;MQ=57.30;MQ0=0;MQRankSum=-0.073;QD=24.10;ReadPosRankSum=1.457	GT:AD:DP:GQ:PL	0/0:81,0:81:99:0,241,2501	0/0:22,0:22:60:0,60,643	0/0:25,0:25:75:0,75,765	0/0:61,0:61:99:0,183,1848	0/0:19,0:19:54:0,54,561	0/0:23,0:23:66:0,66,687	0/0:22,0:22:66:0,66,681	0/0:3,0:3:9:0,9,97	0/0:2,0:2:6:0,6,63	1/1:0,18:18:54:573,54,0	1/1:0,2:2:3:31,3,0	0/0:24,0:24:72:0,72,751	0/0:22,0:22:66:0,66,673	./.:.:.:.:.	0/0:27,0:27:78:0,78,817	0/0:36,0:36:99:0,102,1068	0/0:33,0:33:96:0,96,985	0/0:2,0:2:6:0,6,61	0/0:8,0:8:21:0,21,225	0/0:10,0:10:24:0,24,268	0/0:4,0:4:12:0,12,128	0/0:19,0:19:54:0,54,558	0/0:28,0:28:78:0,78,827	0/0:19,0:19:57:0,57,572	0/0:2,0:2:6:0,6,66	0/0:25,0:25:69:0,69,742	0/0:28,0:28:84:0,84,857	0/0:1,0:1:3:0,3,31	0/0:2,0:2:6:0,6,65	0/0:25,0:25:69:0,69,730	0/0:2,0:2:6:0,6,65	0/0:2,0:2:3:0,3,32	0/0:26,0:26:69:0,69,757	0/0:4,0:4:9:0,9,97	0/0:33,0:33:93:0,93,969	0/1:5,1:6:16:16,0,133	0/0:28,0:28:81:0,81,845	1/1:0,16:16:48:505,48,0	0/0:22,0:22:63:0,63,661	0/1:1,2:3:25:59,0,25	0/0:2,0:2:6:0,6,67	0/0:15,0:15:45:0,45,469	0/0:27,0:27:81:0,81,830	0/0:16,0:16:48:0,48,497	0/0:17,0:17:45:0,45,500	0/0:35,0:35:99:0,105,1061	0/0:8,0:8:24:0,24,246	0/0:4,0:4:12:0,12,134	0/0:2,0:2:6:0,6,61	0/0:3,0:3:9:0,9,92	0/0:2,0:2:6:0,6,61	0/0:4,0:4:12:0,12,125	1/1:0,5:5:15:161,15,0	0/0:3,0:3:9:0,9,93	0/0:7,0:7:21:0,21,222	0/0:2,0:2:6:0,6,59	0/0:5,0:5:15:0,15,150	0/0:8,0:8:24:0,24,252	0/0:5,0:5:15:0,15,157	0/0:13,0:13:39:0,39,404	0/0:4,0:4:12:0,12,122	./.:.:.:.:.	0/0:8,0:8:21:0,21,225	0/0:4,0:4:12:0,12,122	0/0:10,0:10:30:0,30,306	0/0:5,0:5:15:0,15,150	0/0:7,0:7:21:0,21,223	0/0:3,0:3:9:0,9,91	0/0:4,0:4:12:0,12,127	./.:.:.:.:.	0/0:1,0:1:3:0,3,31	0/0:3,0:3:9:0,9,90	0/0:3,0:3:9:0,9,97	0/0:4,0:4:12:0,12,120	0/0:8,0:8:24:0,24,245	0/0:5,0:5:15:0,15,151	0/0:6,0:6:15:0,15,168	0/0:3,0:3:9:0,9,97	./.:.:.:.:.	0/0:5,0:5:15:0,15,155	0/0:6,0:6:18:0,18,186	0/0:4,0:4:6:0,6,89	0/0:4,0:4:12:0,12,126	0/0:4,0:4:12:0,12,122	0/0:7,0:7:21:0,21,219	0/0:10,0:10:30:0,30,311	0/0:2,0:2:6:0,6,61	0/0:4,0:4:12:0,12,120	0/0:7,0:7:21:0,21,218	0/0:1,0:1:3:0,3,31	0/0:4,0:4:12:0,12,122	0/0:2,0:2:6:0,6,61	0/0:5,0:5:15:0,15,156	0/0:3,0:3:9:0,9,95	0/0:1,0:1:3:0,3,31	0/0:2,0:2:6:0,6,59	0/0:3,0:3:9:0,9,94	0/0:4,0:4:12:0,12,122	0/0:4,0:4:12:0,12,125	./.:.:.:.:.	0/0:8,0:8:24:0,24,254	0/0:4,0:4:12:0,12,121	0/0:1,0:1:3:0,3,33	0/0:7,0:7:21:0,21,214	0/0:6,0:6:18:0,18,193	0/0:11,0:11:33:0,33,341	0/0:6,0:6:15:0,15,148	0/0:9,0:9:27:0,27,275	1/1:0,4:4:12:131,12,0	0/0:4,0:4:12:0,12,119	0/0:12,0:12:36:0,36,363	1/1:0,4:4:12:131,12,0	0/0:9,0:9:27:0,27,269	0/0:3,0:3:9:0,9,92	0/0:5,0:5:15:0,15,156	0/0:5,0:5:15:0,15,157	0/0:2,0:2:6:0,6,61	0/0:3,0:3:9:0,9,92	./.:.:.:.:.	0/0:7,0:7:18:0,18,200	0/0:3,0:3:9:0,9,95	0/0:9,0:9:27:0,27,274	0/0:7,0:7:21:0,21,213	0/0:3,0:3:9:0,9,93	0/0:6,0:6:18:0,18,182	0/0:3,0:3:9:0,9,88	0/0:10,0:10:30:0,30,307	0/0:5,0:5:15:0,15,157	0/0:5,0:5:15:0,15,156	./.:.:.:.:.	0/0:2,0:2:3:0,3,45	./.:.:.:.:.	0/0:12,0:12:24:0,24,302	./.:.:.:.:.	0/0:2,0:2:3:0,3,45	0/0:4,0:5:6:0,6,89	0/0:26,0:26:75:0,75,865
chr0	132136911	.	T	G	4090.09	.	AC=47;AF=0.181;AN=260;BaseQRankSum=-0.021;DP=1062;Dels=0.00;FS=0.677;HaplotypeScore=0.0603;InbreedingCoeff=0.6824;MLEAC=43;MLEAF=0.165;MQ=59.77;MQ0=0;MQRankSum=0.581;QD=24.06;ReadPosRankSum=-0.587	GT:AD:DP:GQ:PL	0/0:80,0:80:99:0,241,2492	0/0:19,0:19:54:0,54,571	0/0:13,0:13:36:0,36,385	0/0:47,0:47:99:0,129,1372	0/0:27,0:27:78:0,78,826	0/0:10,0:10:30:0,30,299	1/1:0,18:18:54:566,54,0	0/0:4,0:4:12:0,12,126	./.:.:.:.:.	0/0:20,0:20:60:0,60,608	0/0:3,0:3:9:0,9,94	0/0:12,0:12:30:0,30,339	0/0:10,0:10:30:0,30,304	0/0:1,0:1:3:0,3,32	0/0:15,0:15:39:0,39,440	1/1:0,11:11:33:343,33,0	0/0:23,0:23:69:0,69,694	0/0:1,0:1:3:0,3,31	0/0:6,0:6:15:0,15,171	0/0:7,0:7:18:0,18,190	0/0:5,0:5:15:0,15,158	0/0:32,0:32:84:0,84,895	0/0:16,0:16:42:0,42,461	0/0:23,0:23:69:0,69,706	0/0:1,1:2:3:0,3,32	0/0:21,0:21:60:0,60,638	1/1:0,15:15:45:468,45,0	0/0:5,0:5:15:0,15,158	0/1:1,2:3:23:57,0,23	0/0:16,0:16:48:0,48,483	1/1:0,2:2:6:63,6,0	0/0:2,0:2:6:0,6,67	1/1:0,19:19:57:574,57,0	0/0:7,0:7:21:0,21,212	0/0:15,0:15:39:0,39,428	1/1:0,4:4:12:132,12,0	0/0:27,0:27:75:0,75,818	0/1:11,5:16:99:107,0,272	1/1:0,15:15:39:430,39,0	1/1:0,1:1:3:32,3,0	0/0:3,0:3:9:0,9,95	0/0:16,0:16:48:0,48,498	0/0:9,0:9:27:0,27,273	0/0:20,0:20:60:0,60,613	0/0:22,0:22:66:0,66,677	0/0:24,0:24:72:0,72,731	0/0:5,0:5:15:0,15,158	0/0:2,0:2:6:0,6,67	1/1:0,4:4:9:105,9,0	0/0:3,0:3:9:0,9,95	0/0:5,0:5:15:0,15,157	0/0:6,0:6:18:0,18,182	0/0:7,0:7:21:0,21,217	1/1:0,2:2:3:27,3,0	0/0:3,0:3:9:0,9,93	0/0:4,0:4:12:0,12,120	0/0:2,0:2:6:0,6,61	0/0:6,0:6:18:0,18,183	0/0:3,0:3:9:0,9,96	0/0:4,0:4:12:0,12,123	./.:.:.:.:.	0/0:6,0:6:18:0,18,183	0/0:8,0:8:24:0,24,247	0/0:1,0:1:3:0,3,32	0/1:5,2:7:44:44,0,129	0/0:7,0:7:21:0,21,213	1/1:0,7:7:15:181,15,0	0/0:6,0:6:18:0,18,178	0/0:2,0:2:6:0,6,61	0/0:2,0:2:6:0,6,59	0/0:3,0:3:9:0,9,92	0/0:3,0:4:9:0,9,95	0/0:2,0:2:6:0,6,61	0/0:4,0:4:12:0,12,124	0/0:4,0:4:12:0,12,119	0/0:4,0:4:12:0,12,122	0/0:5,0:5:15:0,15,160	0/0:2,0:2:6:0,6,62	0/0:5,0:5:15:0,15,155	0/0:3,0:3:9:0,9,92	./.:.:.:.:.	0/0:5,0:5:15:0,15,153	0/0:4,0:5:12:0,12,125	0/0:7,0:7:21:0,21,219	0/0:2,0:2:6:0,6,62	1/1:0,5:5:15:168,15,0	1/1:0,3:3:9:93,9,0	1/1:0,5:5:15:157,15,0	0/0:3,0:3:9:0,9,92	0/0:6,0:6:18:0,18,174	./.:.:.:.:.	0/0:3,0:3:9:0,9,91	1/1:0,1:1:3:31,3,0	0/0:2,0:2:6:0,6,61	0/0:2,0:2:6:0,6,61	0/0:1,0:1:3:0,3,29	0/0:2,0:2:6:0,6,55	0/0:2,0:2:6:0,6,63	0/0:3,0:3:9:0,9,92	0/0:3,0:3:9:0,9,95	0/0:5,0:5:15:0,15,154	0/0:2,0:2:6:0,6,67	0/0:3,0:3:9:0,9,86	0/0:3,0:3:9:0,9,96	0/0:2,0:2:6:0,6,63	0/0:8,0:8:24:0,24,252	0/0:6,0:6:18:0,18,189	0/0:8,0:8:24:0,24,248	1/1:0,3:3:9:95,9,0	1/1:0,5:5:15:151,15,0	1/1:0,7:7:18:203,18,0	1/1:0,3:3:9:95,9,0	1/1:0,6:6:18:187,18,0	1/1:0,4:4:12:120,12,0	1/1:0,4:4:12:123,12,0	0/0:6,0:6:18:0,18,192	0/0:2,0:2:6:0,6,63	0/0:3,0:3:9:0,9,91	./.:.:.:.:.	./.:.:.:.:.	0/0:5,0:5:9:0,9,120	0/0:5,0:5:15:0,15,148	0/0:1,0:1:3:0,3,30	0/0:4,0:4:12:0,12,122	0/0:11,0:11:33:0,33,340	0/0:7,0:7:21:0,21,218	0/0:9,0:9:27:0,27,280	0/0:2,0:2:6:0,6,63	./.:.:.:.:.	0/0:10,0:10:15:0,15,224	0/0:8,0:8:15:0,15,196	0/0:7,0:7:15:0,15,185	0/0:5,0:5:12:0,12,139	0/0:7,0:7:18:0,18,201	0/0:2,0:2:3:0,3,45	0/0:7,0:7:12:0,12,165	0/0:26,0:26:78:0,78,869
chr0	132138363	.	G	A	2116.08	.	AC=15;AF=0.058;AN=258;BaseQRankSum=-3.872;DP=1055;Dels=0.00;FS=4.602;HaplotypeScore=0.0793;InbreedingCoeff=0.4473;MLEAC=13;MLEAF=0.050;MQ=59.83;MQ0=0;MQRankSum=1.119;QD=25.49;ReadPosRankSum=0.074	GT:AD:DP:GQ:PL	0/0:51,0:51:99:0,153,1684	0/0:23,0:23:69:0,69,747	0/0:20,0:20:54:0,54,607	0/0:49,0:49:99:0,147,1546	0/0:17,1:18:21:0,21,515	1/1:0,15:15:42:454,42,0	0/0:23,0:23:69:0,69,744	0/0:1,0:1:3:0,3,33	0/0:1,0:1:3:0,3,32	0/0:19,0:19:57:0,57,609	0/0:1,0:1:3:0,3,32	0/0:20,0:20:60:0,60,650	0/0:16,0:16:45:0,45,505	0/0:2,0:2:6:0,6,70	0/0:24,0:24:66:0,66,740	0/0:16,0:16:48:0,48,505	0/0:16,0:16:48:0,48,503	./.:.:.:.:.	0/0:9,0:9:27:0,27,293	0/0:7,0:7:18:0,18,204	0/0:1,0:1:3:0,3,32	0/0:11,0:11:33:0,33,349	0/0:25,0:25:72:0,72,778	0/0:26,0:26:75:0,75,816	0/0:1,0:1:3:0,3,36	0/0:30,0:30:90:0,90,931	0/0:15,0:15:42:0,42,455	0/0:3,0:3:9:0,9,98	./.:.:.:.:.	0/0:21,0:21:57:0,57,633	0/0:5,0:5:15:0,15,165	0/0:1,0:1:3:0,3,33	0/0:12,0:12:36:0,36,372	0/0:2,0:2:6:0,6,65	0/0:19,0:19:57:0,57,600	0/0:1,0:1:3:0,3,32	1/1:0,26:26:72:781,72,0	0/0:3,0:3:9:0,9,96	0/0:10,0:10:30:0,30,311	0/0:2,0:2:6:0,6,65	./.:.:.:.:.	0/0:11,0:11:33:0,33,348	0/0:25,0:25:72:0,72,800	0/0:29,0:29:84:0,84,910	1/1:0,20:20:60:614,60,0	0/0:15,0:15:33:0,33,395	0/0:6,0:6:15:0,15,177	0/0:3,0:3:9:0,9,95	0/0:2,0:2:6:0,6,61	0/0:4,0:4:9:0,9,108	0/0:4,0:4:12:0,12,130	0/0:4,0:4:12:0,12,128	0/0:4,0:4:12:0,12,132	0/0:5,0:5:15:0,15,166	0/0:3,0:3:9:0,9,83	0/0:2,0:2:6:0,6,63	0/0:5,0:5:15:0,15,155	0/0:7,0:7:21:0,21,232	0/0:1,0:1:3:0,3,32	0/0:4,0:4:12:0,12,130	0/0:3,0:3:9:0,9,100	0/0:4,0:4:12:0,12,126	0/0:13,0:13:36:0,36,394	0/0:5,0:5:15:0,15,156	0/0:7,0:7:21:0,21,217	0/0:4,0:4:12:0,12,124	0/0:9,0:9:27:0,27,294	0/0:6,0:6:18:0,18,198	0/0:5,0:5:15:0,15,161	0/0:3,0:3:9:0,9,97	0/0:3,0:3:9:0,9,95	1/1:0,2:2:6:63,6,0	0/0:3,0:3:9:0,9,95	0/0:11,0:11:33:0,33,356	0/0:4,0:4:12:0,12,124	0/0:6,0:6:18:0,18,191	0/0:2,0:2:6:0,6,65	0/0:1,0:1:3:0,3,32	./.:.:.:.:.	0/0:9,0:9:24:0,24,264	./.:.:.:.:.	0/0:3,0:3:9:0,9,98	0/0:6,0:6:18:0,18,195	0/0:2,0:2:6:0,6,65	0/1:6,1:7:10:10,0,180	0/0:3,0:3:9:0,9,97	0/0:4,0:4:12:0,12,128	0/0:7,0:7:21:0,21,215	0/0:5,0:5:15:0,15,161	0/0:3,0:3:9:0,9,98	0/0:1,0:1:3:0,3,32	0/0:5,0:5:12:0,12,136	0/0:2,0:2:6:0,6,67	0/0:2,0:2:6:0,6,63	0/0:2,0:2:6:0,6,65	0/0:2,0:2:6:0,6,62	0/0:2,0:2:6:0,6,62	0/0:2,0:2:3:0,3,31	0/0:2,0:2:6:0,6,65	0/0:2,0:2:6:0,6,65	0/0:5,0:5:15:0,15,162	0/0:4,0:4:12:0,12,132	0/0:2,0:2:6:0,6,64	0/0:1,0:1:3:0,3,32	1/1:0,3:3:9:99,9,0	0/0:8,0:8:21:0,21,244	0/0:3,0:3:9:0,9,107	0/0:9,0:9:24:0,24,266	0/0:3,0:3:9:0,9,98	0/0:4,0:4:9:0,9,112	0/0:11,0:11:33:0,33,349	0/0:3,0:3:9:0,9,100	0/0:9,0:9:27:0,27,290	0/0:10,0:10:30:0,30,323	0/0:6,0:6:18:0,18,195	0/0:6,0:6:18:0,18,191	0/0:4,0:4:12:0,12,130	0/0:3,0:3:9:0,9,92	0/0:3,0:3:9:0,9,94	0/0:6,0:6:18:0,18,189	0/0:4,0:4:12:0,12,134	0/0:3,0:3:9:0,9,94	0/0:7,0:7:21:0,21,227	0/0:4,0:4:6:0,6,89	0/0:9,0:9:27:0,27,285	0/0:6,0:6:18:0,18,188	1/1:0,3:3:9:94,9,0	1/1:0,7:7:21:223,21,0	0/0:5,0:5:15:0,15,160	0/0:2,0:2:3:0,3,45	0/0:3,0:3:9:0,9,95	0/0:1,0:1:3:0,3,32	./.:.:.:.:.	./.:.:.:.:.	0/0:1,0:1:3:0,3,32	./.:.:.:.:.	0/0:36,0:36:99:0,108,1139
chr0	132140149	.	A	G	9008.75	.	AC=87;AF=0.327;AN=266;BaseQRankSum=-0.471;DP=938;Dels=0.00;FS=1.697;HaplotypeScore=0.1419;InbreedingCoeff=0.6354;MLEAC=85;MLEAF=0.320;MQ=59.63;MQ0=0;MQRankSum=1.018;QD=25.38;ReadPosRankSum=-1.320	GT:AD:DP:GQ:PL	1/1:0,59:59:99:1861,177,0	0/0:18,0:18:51:0,51,543	0/0:18,0:18:45:0,45,499	0/0:26,0:26:78:0,78,813	0/0:17,0:17:45:0,45,497	0/0:11,0:11:30:0,30,327	0/0:12,0:12:36:0,36,373	0/0:9,0:9:27:0,27,272	0/0:3,0:3:9:0,9,85	0/0:16,0:16:45:0,45,487	0/0:2,1:3:6:0,6,67	0/0:17,0:17:48:0,48,513	0/0:12,0:12:36:0,36,378	0/1:2,3:5:47:82,0,47	0/0:14,0:14:42:0,42,426	1/1:0,15:15:42:453,42,0	0/0:9,0:9:27:0,27,285	0/1:2,8:10:18:237,0,18	0/0:6,0:6:18:0,18,184	1/1:0,12:12:36:379,36,0	0/0:7,0:7:21:0,21,235	1/1:0,11:11:33:336,33,0	1/1:0,13:13:33:377,33,0	0/0:19,0:19:54:0,54,577	0/0:4,0:4:12:0,12,134	0/0:15,0:15:42:0,42,453	0/0:12,0:12:36:0,36,379	0/0:3,0:3:9:0,9,94	0/1:2,1:3:23:23,0,58	0/0:22,0:22:66:0,66,679	1/1:0,4:4:12:133,12,0	0/1:2,3:5:52:89,0,52	1/1:0,17:17:48:510,48,0	0/1:2,1:3:22:22,0,51	1/1:0,14:14:42:441,42,0	1/1:0,3:3:9:96,9,0	0/0:13,0:13:33:0,33,372	0/1:7,4:11:93:93,0,174	1/1:0,7:7:21:215,21,0	1/1:0,3:3:9:97,9,0	0/0:3,0:3:9:0,9,91	0/0:7,0:7:21:0,21,230	1/1:0,15:15:39:432,39,0	0/0:12,0:12:33:0,33,360	1/1:0,10:10:30:318,30,0	0/1:6,16:22:99:385,0,145	0/0:9,0:9:27:0,27,284	0/0:5,0:5:15:0,15,168	./.:.:.:.:.	0/0:4,0:4:12:0,12,120	./.:.:.:.:.	0/0:2,0:2:6:0,6,63	0/0:6,0:6:18:0,18,185	0/0:2,0:2:6:0,6,65	0/0:8,0:8:24:0,24,242	0/0:4,0:4:12:0,12,119	0/0:2,0:2:6:0,6,57	0/0:3,0:3:9:0,9,97	0/0:2,0:2:6:0,6,65	0/0:9,0:9:27:0,27,281	0/0:3,0:3:9:0,9,99	0/0:1,0:1:3:0,3,33	0/0:12,0:12:27:0,27,322	0/0:4,0:4:12:0,12,126	0/0:2,0:2:6:0,6,61	0/0:3,0:3:9:0,9,92	0/0:7,0:7:21:0,21,214	0/0:8,0:8:24:0,24,247	0/0:6,0:6:18:0,18,168	1/1:0,1:1:3:33,3,0	./.:.:.:.:.	1/1:0,4:4:12:126,12,0	1/1:0,2:2:6:59,6,0	0/1:6,5:11:99:127,0,127	0/0:6,0:6:15:0,15,146	0/0:3,0:3:9:0,9,91	0/0:1,0:1:3:0,3,30	1/1:0,1:1:3:31,3,0	0/0:1,0:1:3:0,3,33	0/0:6,0:6:12:0,12,150	0/0:3,0:3:9:0,9,95	0/0:2,0:2:6:0,6,61	0/0:9,0:9:27:0,27,285	1/1:0,6:6:18:183,18,0	0/1:1,4:5:17:108,0,17	0/0:4,0:4:12:0,12,125	1/1:0,9:9:21:231,21,0	1/1:0,5:5:15:149,15,0	0/0:3,0:3:9:0,9,91	0/0:6,0:6:18:0,18,189	0/0:1,0:1:3:0,3,32	0/0:3,0:3:9:0,9,94	0/0:1,0:1:3:0,3,31	./.:.:.:.:.	0/0:5,0:5:15:0,15,156	0/0:7,0:7:21:0,21,216	0/0:7,0:7:21:0,21,227	0/0:1,0:1:3:0,3,33	0/0:5,0:5:15:0,15,156	0/0:5,0:5:15:0,15,159	0/0:15,0:15:45:0,45,479	0/0:1,0:1:3:0,3,30	0/0:2,0:2:3:0,3,32	1/1:0,3:3:9:96,9,0	1/1:0,3:3:9:96,9,0	1/1:0,2:2:6:65,6,0	1/1:0,5:5:15:162,15,0	0/1:2,3:5:44:76,0,44	1/1:0,1:1:3:32,3,0	0/0:5,0:5:12:0,12,135	0/1:2,2:4:51:53,0,51	1/1:0,1:1:3:32,3,0	1/1:0,3:3:9:97,9,0	1/1:0,5:5:15:153,15,0	1/1:0,4:4:12:122,12,0	0/0:5,0:5:15:0,15,158	0/0:7,0:7:21:0,21,219	1/1:0,7:7:21:213,21,0	0/0:3,0:3:9:0,9,93	1/1:0,4:4:12:120,12,0	0/0:3,0:3:9:0,9,95	0/0:4,0:4:12:0,12,122	1/1:0,3:3:9:96,9,0	1/1:0,4:4:12:124,12,0	1/1:0,2:2:6:66,6,0	1/1:0,2:2:6:57,6,0	1/1:0,3:3:9:95,9,0	1/1:0,4:4:12:124,12,0	1/1:0,4:4:12:120,12,0	0/0:4,0:4:9:0,9,107	0/0:4,0:4:6:0,6,89	0/0:5,0:5:9:0,9,120	0/0:4,0:4:6:0,6,89	0/0:7,0:7:15:0,15,181	0/0:2,0:2:3:0,3,45	0/0:2,0:2:6:0,6,62	0/0:21,0:21:63:0,63,690
chr0	132140603	.	G	C	5667.85	.	AC=64;AF=0.267;AN=240;BaseQRankSum=0.784;DP=793;Dels=0.00;FS=3.444;HaplotypeScore=0.1391;InbreedingCoeff=0.7249;MLEAC=62;MLEAF=0.258;MQ=59.88;MQ0=0;MQRankSum=-1.096;QD=28.06;ReadPosRankSum=-2.354	GT:AD:DP:GQ:PL	0/0:37,0:37:99:0,111,1185	0/0:22,0:22:63:0,63,687	0/0:18,0:18:54:0,54,572	0/0:30,0:30:90:0,90,925	1/1:0,21:21:63:637,63,0	0/0:10,0:10:30:0,30,316	0/0:8,0:8:24:0,24,254	1/1:0,1:1:3:33,3,0	./.:.:.:.:.	1/1:0,18:18:54:551,54,0	./.:.:.:.:.	0/0:15,0:15:42:0,42,456	1/1:0,16:16:48:514,48,0	./.:.:.:.:.	1/1:0,23:23:69:728,69,0	0/0:13,0:13:39:0,39,416	1/1:0,10:10:27:302,27,0	./.:.:.:.:.	0/0:6,0:6:18:0,18,189	0/0:2,0:2:6:0,6,65	./.:.:.:.:.	0/0:6,0:6:18:0,18,185	0/0:9,0:9:27:0,27,287	0/0:16,0:16:48:0,48,515	0/0:1,0:1:3:0,3,33	0/0:10,0:10:30:0,30,328	0/0:20,0:20:54:0,54,596	1/1:0,3:3:9:93,9,0	0/0:1,0:1:3:0,3,33	1/1:0,9:9:24:269,24,0	0/0:2,0:2:6:0,6,63	./.:.:.:.:.	0/0:6,0:6:15:0,15,170	1/1:0,2:2:6:66,6,0	0/0:15,0:15:45:0,45,472	0/0:2,0:2:6:0,6,65	0/0:13,0:13:39:0,39,417	0/1:1,6:7:11:170,0,11	0/0:5,0:5:15:0,15,159	0/0:1,0:1:3:0,3,33	1/1:0,1:1:3:33,3,0	1/1:0,9:9:27:287,27,0	0/0:16,0:16:48:0,48,509	0/0:7,0:7:21:0,21,227	0/0:19,0:19:54:0,54,582	0/0:14,0:15:42:0,42,454	0/0:13,1:14:36:0,36,410	./.:.:.:.:.	0/0:2,0:2:6:0,6,58	0/0:7,0:7:21:0,21,225	1/1:0,2:2:6:59,6,0	0/0:3,0:3:6:0,6,77	1/1:0,3:3:9:94,9,0	0/0:4,0:4:12:0,12,122	0/0:3,0:3:9:0,9,86	./.:.:.:.:.	0/0:8,0:8:24:0,24,246	0/0:6,0:6:18:0,18,182	1/1:0,2:2:6:65,6,0	0/0:7,0:7:21:0,21,223	1/1:0,8:8:21:235,21,0	1/1:0,3:3:9:95,9,0	1/1:0,7:7:21:215,21,0	1/1:0,6:6:18:185,18,0	0/0:8,0:8:24:0,24,229	1/1:0,4:4:12:126,12,0	0/0:6,0:6:15:0,15,169	1/1:0,4:4:12:123,12,0	./.:.:.:.:.	./.:.:.:.:.	./.:.:.:.:.	0/0:3,0:3:9:0,9,95	0/0:3,0:3:9:0,9,95	0/0:9,0:9:24:0,24,262	./.:.:.:.:.	0/0:3,0:3:9:0,9,94	0/0:3,0:3:9:0,9,100	0/0:5,0:5:9:0,9,103	0/0:4,0:4:12:0,12,121	0/0:6,0:6:15:0,15,168	0/0:2,0:2:6:0,6,63	0/0:5,0:5:15:0,15,149	0/0:4,0:4:12:0,12,118	0/0:5,0:5:15:0,15,158	0/0:6,0:6:18:0,18,189	0/0:1,0:1:3:0,3,32	0/0:7,0:7:18:0,18,207	0/0:2,0:2:6:0,6,63	1/1:0,5:5:15:162,15,0	./.:.:.:.:.	1/1:0,5:5:15:148,15,0	1/1:0,3:3:9:97,9,0	0/1:1,2:3:24:56,0,24	1/1:0,4:4:12:119,12,0	1/1:0,3:3:9:92,9,0	./.:.:.:.:.	0/0:2,0:2:6:0,6,62	1/1:0,4:4:12:128,12,0	0/0:2,0:2:6:0,6,65	1/1:0,4:4:12:130,12,0	0/0:1,0:1:3:0,3,31	1/1:0,3:3:9:97,9,0	1/1:0,2:2:6:57,6,0	0/0:3,0:3:9:0,9,92	0/0:2,0:2:6:0,6,61	0/0:2,0:2:6:0,6,64	0/0:1,0:1:3:0,3,29	0/0:5,0:5:15:0,15,154	./.:.:.:.:.	0/0:2,0:2:6:0,6,59	0/0:10,0:10:30:0,30,316	./.:.:.:.:.	0/0:3,0:3:9:0,9,89	0/0:5,0:5:15:0,15,159	0/0:3,0:3:9:0,9,97	1/1:0,5:5:15:161,15,0	1/1:0,2:2:6:61,6,0	0/0:6,0:6:18:0,18,190	0/0:3,0:3:9:0,9,98	0/0:1,0:1:3:0,3,34	0/0:7,0:7:21:0,21,220	0/0:6,0:6:15:0,15,169	0/0:12,0:12:33:0,33,363	0/0:4,0:4:12:0,12,126	0/0:3,0:3:6:0,6,76	0/0:2,0:2:6:0,6,55	0/0:6,0:6:18:0,18,197	0/0:3,0:3:9:0,9,91	0/0:2,0:2:6:0,6,63	0/0:2,0:2:3:0,3,45	0/0:2,0:2:3:0,3,45	./.:.:.:.:.	0/0:2,0:2:3:0,3,45	0/0:5,0:5:12:0,12,124	0/0:2,0:2:3:0,3,45	0/0:2,0:2:3:0,3,30	0/0:19,0:19:57:0,57,637
chr0	132142210	.	C	T	1501.74	.	AC=25;AF=0.102;AN=246;BaseQRankSum=0.794;DP=845;Dels=0.00;FS=1.050;HaplotypeScore=0.0576;InbreedingCoeff=0.5321;MLEAC=20;MLEAF=0.081;MQ=59.72;MQ0=0;MQRankSum=0.141;QD=25.03;ReadPosRankSum=1.353	GT:AD:DP:GQ:PL	0/0:55,0:55:99:0,165,1726	0/0:20,0:20:57:0,57,597	0/0:14,0:14:42:0,42,431	0/0:38,0:38:99:0,111,1116	0/0:11,0:11:33:0,33,344	0/0:5,0:5:15:0,15,147	0/0:10,0:10:30:0,30,309	0/0:1,0:1:3:0,3,32	./.:.:.:.:.	0/0:16,0:16:48:0,48,486	0/0:1,0:1:3:0,3,32	0/0:17,0:17:48:0,48,521	1/1:0,14:14:39:422,39,0	0/0:1,0:1:3:0,3,30	1/1:0,14:14:42:429,42,0	0/0:23,0:23:63:0,63,649	0/0:10,0:10:24:0,24,281	0/0:1,0:1:3:0,3,31	0/0:7,0:7:21:0,21,209	0/0:3,0:3:9:0,9,89	0/0:1,0:1:3:0,3,31	0/0:11,0:11:33:0,33,329	0/0:11,0:11:24:0,24,278	0/0:14,0:14:36:0,36,400	0/0:2,0:2:6:0,6,61	0/0:27,0:27:81:0,81,816	0/0:11,0:11:33:0,33,343	0/0:6,0:6:18:0,18,187	./.:.:.:.:.	0/0:14,0:14:36:0,36,384	0/0:3,0:3:9:0,9,92	0/0:2,0:2:6:0,6,59	0/0:8,0:8:21:0,21,234	./.:.:.:.:.	0/0:17,0:17:51:0,51,503	0/0:2,0:2:6:0,6,64	0/0:18,0:18:48:0,48,526	0/0:11,0:11:33:0,33,324	0/0:10,0:10:30:0,30,293	0/0:2,0:2:6:0,6,56	0/0:1,0:1:3:0,3,31	0/0:12,0:12:36:0,36,372	0/0:17,0:17:51:0,51,506	0/0:10,0:10:30:0,30,315	0/0:19,0:19:51:0,51,549	0/0:12,0:12:33:0,33,347	0/0:14,0:14:42:0,42,426	0/0:3,0:3:9:0,9,96	0/0:1,0:1:3:0,3,30	0/0:4,0:4:12:0,12,124	0/0:4,0:4:12:0,12,124	0/0:1,0:1:3:0,3,32	0/0:1,0:1:3:0,3,31	./.:.:.:.:.	0/0:4,0:4:12:0,12,126	./.:.:.:.:.	0/0:8,0:8:24:0,24,239	0/0:4,0:4:12:0,12,118	./.:.:.:.:.	0/0:3,0:3:9:0,9,96	1/1:0,2:2:6:53,6,0	1/1:0,3:3:9:94,9,0	0/0:10,0:10:27:0,27,288	1/1:0,7:7:18:202,18,0	0/0:9,0:9:27:0,27,276	1/1:0,4:4:12:124,12,0	0/0:5,0:5:15:0,15,151	0/0:4,0:4:12:0,12,110	0/0:3,0:3:9:0,9,85	./.:.:.:.:.	0/0:2,0:2:6:0,6,62	0/0:4,0:4:12:0,12,117	0/0:3,0:3:9:0,9,91	0/0:8,0:8:24:0,24,243	0/0:2,0:2:6:0,6,61	0/0:5,0:5:15:0,15,158	0/0:7,0:7:18:0,18,189	0/0:2,0:2:6:0,6,59	./.:.:.:.:.	0/0:5,0:5:15:0,15,155	0/0:4,0:5:12:0,12,125	0/0:2,0:2:6:0,6,61	0/0:4,0:4:12:0,12,129	0/0:3,0:3:9:0,9,90	0/0:7,0:7:21:0,21,215	0/0:3,0:3:9:0,9,80	0/0:1,0:1:3:0,3,32	0/0:3,0:3:9:0,9,92	0/0:11,0:11:33:0,33,339	0/0:4,0:4:12:0,12,120	0/0:1,0:1:3:0,3,26	1/1:0,1:1:3:32,3,0	0/1:1,1:2:25:28,0,25	0/0:4,0:4:12:0,12,122	1/1:0,4:4:12:122,12,0	1/1:0,2:2:6:66,6,0	0/0:2,0:2:6:0,6,59	1/1:0,1:1:3:32,3,0	./.:.:.:.:.	1/1:0,4:4:12:122,12,0	0/0:4,0:4:12:0,12,117	0/0:2,0:2:6:0,6,61	1/1:0,2:2:6:61,6,0	0/0:1,0:1:3:0,3,31	./.:.:.:.:.	0/0:4,0:4:12:0,12,126	0/0:1,0:1:3:0,3,29	0/0:4,0:4:9:0,9,103	0/0:3,0:3:9:0,9,91	./.:.:.:.:.	0/0:9,0:9:27:0,27,281	0/0:3,0:3:9:0,9,93	0/0:7,0:7:21:0,21,212	0/0:5,0:5:15:0,15,156	0/0:5,0:5:15:0,15,164	0/0:7,0:7:21:0,21,208	0/0:2,0:2:6:0,6,59	0/0:3,0:3:9:0,9,91	0/0:3,0:3:9:0,9,94	0/0:4,0:4:12:0,12,119	0/0:3,0:3:9:0,9,90	0/0:2,0:2:6:0,6,62	0/0:3,0:3:6:0,6,74	0/0:7,0:7:21:0,21,217	0/0:2,0:2:6:0,6,61	0/0:3,0:3:9:0,9,96	0/0:7,0:7:21:0,21,218	0/0:3,0:3:9:0,9,90	0/0:1,0:1:3:0,3,31	./.:.:.:.:.	0/0:2,0:2:3:0,3,45	0/0:1,0:1:3:0,3,32	./.:.:.:.:.	0/0:4,0:4:9:0,9,102	./.:.:.:.:.	0/0:3,0:3:6:0,6,75	0/0:36,0:36:99:0,108,1133
chr0	132142285	.	C	A	4455.23	.	AC=58;AF=0.250;AN=232;BaseQRankSum=-1.705;DP=746;Dels=0.00;FS=4.420;HaplotypeScore=0.1825;InbreedingCoeff=0.6557;MLEAC=54;MLEAF=0.233;MQ=59.67;MQ0=0;MQRankSum=-0.687;QD=26.36;ReadPosRankSum=-1.873	GT:AD:DP:GQ:PL	0/0:59,0:59:99:0,159,1781	0/0:17,0:17:48:0,48,507	0/0:11,0:11:33:0,33,355	0/0:32,0:32:90:0,90,991	1/1:0,14:15:42:434,42,0	0/0:3,0:3:9:0,9,88	0/0:14,0:14:42:0,42,430	1/1:0,1:1:3:34,3,0	0/0:2,0:2:3:0,3,32	1/1:0,14:14:36:403,36,0	./.:.:.:.:.	0/0:16,0:16:45:0,45,496	1/1:0,11:11:33:348,33,0	0/0:2,0:2:6:0,6,62	1/1:0,15:15:39:418,39,0	0/0:18,0:18:42:0,42,476	1/1:0,11:11:30:337,30,0	0/0:2,0:2:6:0,6,64	0/0:2,0:2:6:0,6,62	0/0:1,0:1:3:0,3,31	0/0:1,0:1:3:0,3,31	0/0:7,0:7:18:0,18,204	0/0:6,0:6:15:0,15,165	0/0:15,0:15:45:0,45,487	./.:.:.:.:.	0/0:22,0:22:66:0,66,696	0/0:13,0:13:30:0,30,344	1/1:0,1:1:3:32,3,0	./.:.:.:.:.	1/1:0,13:13:36:390,36,0	./.:.:.:.:.	0/1:1,1:2:21:28,0,21	0/0:12,0:12:30:0,30,334	1/1:0,1:1:3:32,3,0	0/0:16,0:16:45:0,45,497	0/0:1,0:1:3:0,3,32	0/0:19,0:19:54:0,54,593	0/1:4,3:7:77:77,0,104	0/0:9,0:9:27:0,27,295	0/0:2,0:2:3:0,3,33	1/1:0,2:2:6:66,6,0	1/1:0,17:18:51:539,51,0	0/0:14,0:14:42:0,42,442	0/0:8,0:8:24:0,24,262	0/0:23,0:23:60:0,60,658	0/0:8,0:8:18:0,18,201	0/0:4,0:4:9:0,9,97	0/0:1,0:1:3:0,3,33	./.:.:.:.:.	0/0:3,0:3:9:0,9,95	0/0:4,0:4:12:0,12,130	0/0:3,0:3:9:0,9,90	./.:.:.:.:.	./.:.:.:.:.	0/0:5,0:5:15:0,15,149	./.:.:.:.:.	0/0:1,0:1:3:0,3,31	0/0:3,0:3:9:0,9,96	0/0:2,0:2:6:0,6,61	0/0:6,0:6:15:0,15,177	./.:.:.:.:.	1/1:0,2:2:6:65,6,0	1/1:0,10:10:30:313,30,0	1/1:0,3:3:9:96,9,0	0/0:4,0:4:12:0,12,126	1/1:0,6:6:18:172,18,0	0/0:5,0:5:15:0,15,150	1/1:0,2:2:6:63,6,0	1/1:0,3:3:9:96,9,0	./.:.:.:.:.	0/0:4,0:4:9:0,9,108	0/0:2,0:2:6:0,6,63	0/0:6,0:6:15:0,15,176	0/0:3,0:3:9:0,9,96	0/0:1,0:1:3:0,3,34	./.:.:.:.:.	0/0:1,0:1:3:0,3,32	0/0:1,0:1:3:0,3,34	0/0:1,0:1:3:0,3,32	0/0:3,0:3:9:0,9,99	0/0:3,0:3:9:0,9,97	0/0:2,0:2:6:0,6,65	0/0:2,0:2:6:0,6,67	0/0:5,0:5:15:0,15,162	0/0:4,0:4:12:0,12,132	0/0:3,0:3:9:0,9,97	0/0:3,0:3:9:0,9,97	0/0:2,0:2:6:0,6,65	1/1:0,5:5:15:161,15,0	./.:.:.:.:.	1/1:0,2:2:6:63,6,0	1/1:0,2:2:6:63,6,0	1/1:0,2:2:6:62,6,0	1/1:0,3:3:9:92,9,0	1/1:0,1:1:3:32,3,0	./.:.:.:.:.	0/0:2,0:2:6:0,6,69	1/1:0,3:3:9:94,9,0	0/0:2,0:2:6:0,6,61	1/1:0,1:1:3:33,3,0	0/0:1,0:1:3:0,3,29	./.:.:.:.:.	1/1:0,3:3:9:92,9,0	./.:.:.:.:.	./.:.:.:.:.	0/0:7,0:7:21:0,21,228	./.:.:.:.:.	0/0:1,0:1:3:0,3,32	0/0:2,0:2:6:0,6,60	0/0:1,0:1:3:0,3,33	0/0:5,0:5:15:0,15,158	0/0:2,0:2:6:0,6,63	0/0:5,0:5:15:0,15,158	0/0:7,0:7:21:0,21,224	0/0:5,0:5:15:0,15,161	1/1:0,4:4:12:122,12,0	1/1:0,6:6:15:161,15,0	0/0:4,0:4:12:0,12,124	0/0:6,0:6:15:0,15,172	0/0:3,0:3:6:0,6,75	0/0:3,0:3:9:0,9,97	0/0:1,0:1:3:0,3,32	0/0:9,0:9:27:0,27,278	0/0:6,0:6:18:0,18,197	0/0:5,0:5:15:0,15,160	0/0:6,0:6:15:0,15,173	0/0:7,0:7:21:0,21,221	0/0:7,0:7:21:0,21,207	./.:.:.:.:.	./.:.:.:.:.	0/0:2,0:2:3:0,3,45	./.:.:.:.:.	0/0:2,0:2:3:0,3,32	0/0:6,0:6:9:0,9,121	./.:.:.:.:.	0/0:5,0:5:9:0,9,120	0/0:21,0:21:63:0,63,712
chr0	132142337	.	A	G	806.81	.	AC=14;AF=0.057;AN=244;BaseQRankSum=2.039;DP=665;Dels=0.00;FS=4.313;HaplotypeScore=0.1963;InbreedingCoeff=0.3821;MLEAC=11;MLEAF=0.045;MQ=59.58;MQ0=0;MQRankSum=-0.463;QD=24.45;ReadPosRankSum=-0.856	GT:AD:DP:GQ:PL	0/0:47,0:47:99:0,135,1450	0/0:16,0:16:48:0,48,500	0/0:10,0:10:30:0,30,314	0/0:27,0:27:78:0,78,811	0/0:14,0:14:42:0,42,425	1/1:0,7:7:21:213,21,0	0/0:13,0:13:36:0,36,386	./.:.:.:.:.	0/0:2,0:2:6:0,6,67	0/0:12,0:12:33:0,33,351	0/0:2,0:2:6:0,6,61	0/0:11,0:11:33:0,33,336	0/0:10,0:10:27:0,27,295	0/0:3,0:3:9:0,9,95	0/0:12,0:12:33:0,33,351	0/0:16,0:16:42:0,42,456	0/0:8,0:8:24:0,24,246	0/0:4,0:4:12:0,12,126	0/0:2,0:2:6:0,6,63	0/0:1,0:1:3:0,3,31	0/0:2,0:2:6:0,6,67	0/0:10,0:10:30:0,30,306	0/0:9,0:9:24:0,24,249	0/0:10,0:10:30:0,30,304	./.:.:.:.:.	0/0:14,0:14:42:0,42,425	0/0:10,0:10:30:0,30,309	0/0:2,0:2:6:0,6,63	0/0:3,0:3:9:0,9,95	0/0:8,0:8:21:0,21,230	0/0:7,0:7:21:0,21,228	0/0:1,0:1:3:0,3,32	0/0:10,0:10:27:0,27,297	0/0:2,0:2:6:0,6,63	0/0:8,0:8:24:0,24,248	./.:.:.:.:.	0/0:14,0:14:42:0,42,436	0/0:11,0:11:30:0,30,329	0/0:5,0:5:15:0,15,152	0/0:1,0:1:3:0,3,29	./.:.:.:.:.	0/0:13,0:13:39:0,39,403	0/0:14,0:14:39:0,39,413	0/0:6,0:6:18:0,18,185	1/1:0,11:11:33:346,33,0	0/0:9,0:9:27:0,27,273	0/0:2,0:2:6:0,6,59	0/0:3,0:3:9:0,9,96	./.:.:.:.:.	0/0:5,0:5:12:0,12,136	0/0:2,0:2:6:0,6,64	0/0:2,0:2:6:0,6,59	0/0:4,0:4:12:0,12,121	0/0:1,0:1:3:0,3,31	0/0:7,0:7:21:0,21,214	0/0:3,0:3:9:0,9,93	0/0:4,0:4:12:0,12,129	0/0:2,0:2:6:0,6,61	0/0:5,0:5:15:0,15,153	0/0:2,0:2:6:0,6,62	0/0:2,0:2:3:0,3,32	0/0:3,0:3:9:0,9,91	0/0:5,0:5:15:0,15,151	0/0:3,0:3:9:0,9,93	0/0:3,0:3:9:0,9,95	0/0:2,0:2:6:0,6,61	0/0:3,0:3:9:0,9,92	0/0:2,0:2:6:0,6,56	./.:.:.:.:.	1/1:0,4:4:12:127,12,0	0/0:1,0:1:3:0,3,31	1/1:0,1:1:3:24,3,0	0/0:5,0:5:12:0,12,137	0/0:3,0:3:9:0,9,92	./.:.:.:.:.	0/0:1,0:1:3:0,3,32	0/0:1,0:1:3:0,3,30	0/0:1,0:1:3:0,3,31	0/0:2,0:2:6:0,6,59	0/0:4,0:4:12:0,12,120	./.:.:.:.:.	./.:.:.:.:.	0/0:2,0:2:6:0,6,64	0/0:3,0:3:6:0,6,61	0/0:1,0:1:3:0,3,32	0/0:3,0:3:9:0,9,99	0/0:3,0:3:9:0,9,92	0/0:8,0:8:24:0,24,249	0/0:2,0:2:6:0,6,61	0/0:4,0:4:12:0,12,120	0/0:1,0:1:3:0,3,31	./.:.:.:.:.	0/0:2,0:2:6:0,6,59	0/0:3,0:3:9:0,9,92	0/0:2,0:2:6:0,6,63	0/0:3,0:3:9:0,9,94	0/0:4,0:4:12:0,12,126	0/0:3,0:3:9:0,9,92	0/0:3,0:3:6:0,6,63	./.:.:.:.:.	0/0:6,0:6:18:0,18,187	0/0:2,0:2:6:0,6,63	./.:.:.:.:.	0/0:2,0:2:6:0,6,64	1/1:0,2:2:6:58,6,0	0/0:5,0:5:15:0,15,149	0/0:1,0:1:3:0,3,34	0/0:3,0:3:6:0,6,75	0/0:4,0:4:12:0,12,123	0/0:1,0:1:3:0,3,31	0/0:3,0:3:9:0,9,88	0/0:4,0:4:12:0,12,126	0/0:4,0:4:12:0,12,123	0/0:6,0:6:18:0,18,190	0/0:2,0:2:6:0,6,61	0/0:2,0:2:6:0,6,62	0/0:4,0:4:9:0,9,106	0/0:2,0:2:6:0,6,62	0/0:4,0:4:9:0,9,107	0/0:5,0:5:12:0,12,137	0/0:1,0:1:3:0,3,31	0/0:3,0:3:9:0,9,93	0/0:8,0:8:24:0,24,250	0/0:1,0:1:3:0,3,32	0/0:5,0:5:15:0,15,154	0/0:5,0:5:12:0,12,141	1/1:0,4:4:12:115,12,0	1/1:0,4:4:12:120,12,0	0/0:1,0:1:3:0,3,31	./.:.:.:.:.	0/0:2,0:2:3:0,3,45	./.:.:.:.:.	0/0:2,0:2:3:0,3,45	0/0:5,0:5:9:0,9,120	./.:.:.:.:.	0/0:5,0:5:9:0,9,120	0/0:25,0:25:75:0,75,850
chr0	132153063	.	T	C	10290.4	.	AC=177;AF=0.843;AN=210;BaseQRankSum=-0.913;DP=421;Dels=0.00;FS=6.999;HaplotypeScore=0.0070;InbreedingCoeff=0.5008;MLEAC=180;MLEAF=0.857;MQ=59.62;MQ0=0;MQRankSum=-1.014;QD=29.49;ReadPosRankSum=0.958	GT:AD:DP:GQ:PL	1/1:0,22:22:66:700,66,0	1/1:0,19:19:54:593,54,0	1/1:0,3:3:9:89,9,0	1/1:0,17:17:51:534,51,0	1/1:0,12:12:36:363,36,0	1/1:0,6:6:18:184,18,0	1/1:0,7:7:18:200,18,0	1/1:0,1:1:3:25,3,0	1/1:0,2:2:6:65,6,0	1/1:0,5:5:12:142,12,0	1/1:0,1:1:3:32,3,0	0/0:5,0:5:15:0,15,150	1/1:0,5:5:15:156,15,0	1/1:0,2:2:6:67,6,0	1/1:0,5:5:15:155,15,0	1/1:0,3:3:9:95,9,0	1/1:0,8:8:24:248,24,0	./.:.:.:.:.	./.:.:.:.:.	./.:.:.:.:.	./.:.:.:.:.	0/0:1,0:1:3:0,3,32	1/1:0,5:5:15:153,15,0	0/0:6,0:6:18:0,18,195	1/1:0,1:1:3:32,3,0	1/1:0,10:10:30:311,30,0	1/1:0,10:10:30:315,30,0	./.:.:.:.:.	./.:.:.:.:.	1/1:0,3:3:9:91,9,0	./.:.:.:.:.	1/1:0,1:1:3:29,3,0	1/1:0,3:3:9:96,9,0	./.:.:.:.:.	1/1:0,6:6:18:186,18,0	./.:.:.:.:.	1/1:0,9:9:27:283,27,0	1/1:0,2:2:6:63,6,0	1/1:0,2:2:6:60,6,0	./.:.:.:.:.	1/1:0,1:1:3:34,3,0	1/1:0,6:6:18:181,18,0	1/1:0,15:15:45:459,45,0	0/0:7,0:7:21:0,21,217	1/1:0,6:6:18:180,18,0	0/0:2,0:2:6:0,6,63	1/1:0,4:4:12:120,12,0	0/1:1,1:2:25:28,0,25	./.:.:.:.:.	1/1:0,4:4:12:117,12,0	./.:.:.:.:.	1/1:0,2:2:6:63,6,0	1/1:0,2:2:6:61,6,0	1/1:0,1:1:3:30,3,0	0/0:4,0:4:12:0,12,124	./.:.:.:.:.	0/0:1,0:1:3:0,3,33	0/0:4,0:4:12:0,12,120	1/1:0,3:3:9:90,9,0	./.:.:.:.:.	1/1:0,2:2:6:61,6,0	1/1:0,1:1:3:32,3,0	1/1:0,7:7:21:207,21,0	1/1:0,1:1:3:31,3,0	./.:.:.:.:.	1/1:0,2:2:6:61,6,0	1/1:0,3:3:9:93,9,0	1/1:0,5:5:15:150,15,0	./.:.:.:.:.	./.:.:.:.:.	1/1:0,1:1:3:32,3,0	1/1:0,4:4:12:122,12,0	0/0:3,0:3:9:0,9,92	0/0:2,0:2:6:0,6,60	0/0:3,0:3:9:0,9,90	0/0:4,0:4:12:0,12,122	./.:.:.:.:.	./.:.:.:.:.	0/0:1,0:1:3:0,3,29	1/1:0,6:6:18:184,18,0	1/1:0,1:1:3:30,3,0	1/1:0,1:1:3:31,3,0	1/1:0,3:3:9:93,9,0	1/1:0,2:2:6:61,6,0	1/1:0,5:5:15:151,15,0	./.:.:.:.:.	1/1:0,3:3:9:93,9,0	1/1:0,1:1:3:34,3,0	1/1:0,4:4:12:118,12,0	1/1:0,1:1:3:32,3,0	./.:.:.:.:.	1/1:0,4:4:12:118,12,0	1/1:0,1:1:3:31,3,0	./.:.:.:.:.	1/1:0,1:1:3:32,3,0	1/1:0,1:1:3:32,3,0	1/1:0,3:3:9:89,9,0	1/1:0,3:3:9:93,9,0	1/1:0,1:1:3:31,3,0	1/1:0,1:1:3:32,3,0	1/1:0,3:3:9:93,9,0	./.:.:.:.:.	1/1:0,1:1:3:32,3,0	1/1:0,6:6:18:185,18,0	1/1:0,1:1:3:31,3,0	1/1:0,4:4:12:124,12,0	1/1:0,1:1:3:33,3,0	1/1:0,5:5:12:138,12,0	./.:.:.:.:.	./.:.:.:.:.	1/1:0,2:2:6:66,6,0	./.:.:.:.:.	1/1:0,3:3:9:92,9,0	./.:.:.:.:.	./.:.:.:.:.	1/1:0,7:7:21:223,21,0	1/1:0,2:2:6:61,6,0	1/1:0,2:2:6:57,6,0	0/0:1,0:1:3:0,3,31	1/1:0,1:1:3:31,3,0	1/1:0,2:2:6:60,6,0	./.:.:.:.:.	1/1:0,1:1:3:31,3,0	1/1:0,1:1:3:31,3,0	1/1:0,2:2:6:58,6,0	1/1:0,1:1:3:30,3,0	1/1:0,5:5:15:152,15,0	1/1:0,3:3:9:94,9,0	0/0:3,0:3:9:0,9,95	1/1:0,5:6:9:122,9,0	1/1:0,2:2:3:45,3,0	./.:.:.:.:.	./.:.:.:.:.	1/1:0,2:2:6:62,6,0	1/1:0,2:2:3:45,3,0	./.:.:.:.:.	0/0:25,0:25:75:0,75,863
chr0	132153607	.	A	C	870.75	.	AC=15;AF=0.060;AN=252;BaseQRankSum=-4.052;DP=729;Dels=0.00;FS=2.310;HaplotypeScore=0.0774;InbreedingCoeff=0.3779;MLEAC=12;MLEAF=0.048;MQ=59.82;MQ0=0;MQRankSum=-0.017;QD=23.53;ReadPosRankSum=0.802	GT:AD:DP:GQ:PL	0/0:27,0:27:81:0,81,880	0/0:10,0:10:30:0,30,313	0/0:11,0:11:33:0,33,339	0/0:27,0:27:81:0,81,818	0/0:13,0:13:39:0,39,411	0/0:7,0:7:21:0,21,217	1/1:0,7:7:21:214,21,0	0/0:1,0:1:3:0,3,36	0/0:5,0:5:15:0,15,158	0/0:12,0:12:36:0,36,380	0/0:1,0:1:3:0,3,36	0/0:9,0:9:27:0,27,282	0/0:12,0:12:33:0,33,355	0/0:1,0:1:3:0,3,32	1/1:0,10:10:30:295,30,0	0/0:9,0:9:21:0,21,248	0/0:15,0:15:45:0,45,467	0/0:1,0:1:3:0,3,31	0/0:10,0:10:27:0,27,302	0/0:7,0:7:21:0,21,223	0/0:2,0:2:6:0,6,65	0/0:9,0:9:21:0,21,250	0/0:20,0:20:60:0,60,626	0/0:10,0:10:27:0,27,299	./.:.:.:.:.	0/0:18,0:18:54:0,54,575	0/0:6,0:6:18:0,18,187	0/0:2,0:2:6:0,6,65	0/0:1,0:1:3:0,3,31	0/0:11,0:11:30:0,30,315	./.:.:.:.:.	0/0:2,0:2:6:0,6,67	0/0:9,0:9:27:0,27,285	0/0:1,0:1:3:0,3,32	0/0:7,0:7:21:0,21,220	0/0:2,0:2:6:0,6,65	0/0:18,0:18:45:0,45,506	0/0:14,0:14:36:0,36,399	0/0:13,0:13:39:0,39,407	0/0:1,0:1:3:0,3,32	0/0:1,0:1:3:0,3,32	0/0:14,0:14:42:0,42,434	0/0:15,0:15:39:0,39,433	0/0:9,0:9:27:0,27,276	0/0:11,0:11:27:0,27,318	0/0:18,0:18:39:0,39,469	0/0:7,0:7:21:0,21,212	./.:.:.:.:.	0/0:3,0:3:9:0,9,94	0/0:4,0:4:9:0,9,107	./.:.:.:.:.	0/0:2,0:2:6:0,6,62	0/0:3,0:3:9:0,9,90	0/0:2,0:2:6:0,6,63	0/0:3,0:3:9:0,9,98	./.:.:.:.:.	0/0:1,0:1:3:0,3,32	0/0:2,0:2:6:0,6,63	./.:.:.:.:.	0/0:6,0:6:18:0,18,185	0/0:1,0:1:3:0,3,31	0/0:2,0:2:6:0,6,62	0/0:4,0:4:12:0,12,126	0/0:6,0:6:15:0,15,171	0/0:3,0:3:9:0,9,97	1/1:0,4:4:12:120,12,0	1/1:0,1:1:3:32,3,0	0/0:4,0:4:12:0,12,121	0/0:2,0:2:6:0,6,63	./.:.:.:.:.	0/0:5,0:5:15:0,15,156	0/0:2,0:2:6:0,6,57	0/0:1,0:1:3:0,3,30	0/0:5,0:5:15:0,15,163	0/0:4,0:4:12:0,12,118	0/0:1,0:1:3:0,3,32	0/0:2,0:2:6:0,6,62	0/0:2,0:2:6:0,6,63	0/0:1,0:1:3:0,3,31	0/0:5,0:5:15:0,15,160	0/0:1,0:1:3:0,3,31	0/0:1,0:1:3:0,3,32	0/0:3,0:3:9:0,9,89	0/0:7,0:7:21:0,21,227	0/0:5,0:5:15:0,15,161	0/0:4,0:4:12:0,12,127	0/0:3,0:3:9:0,9,92	./.:.:.:.:.	0/0:8,0:8:24:0,24,236	0/0:4,0:4:12:0,12,126	0/0:2,0:2:6:0,6,65	0/0:5,0:5:15:0,15,152	0/0:6,0:6:18:0,18,188	0/0:6,0:6:18:0,18,184	0/0:2,0:2:6:0,6,64	0/0:2,0:2:6:0,6,64	0/1:1,6:7:11:165,0,11	1/1:0,4:4:12:118,12,0	1/1:0,1:1:3:33,3,0	0/0:1,0:1:3:0,3,30	1/1:0,3:3:9:97,9,0	0/0:3,0:3:9:0,9,95	0/0:3,0:3:9:0,9,95	0/0:4,0:4:12:0,12,126	0/0:3,0:3:9:0,9,100	0/0:2,0:2:6:0,6,59	0/0:1,0:1:3:0,3,32	0/0:2,0:2:6:0,6,64	0/0:2,0:2:6:0,6,65	./.:.:.:.:.	0/0:6,0:6:18:0,18,182	0/0:2,0:2:6:0,6,65	0/0:8,0:8:24:0,24,246	0/0:7,0:7:21:0,21,217	0/0:4,0:4:12:0,12,132	0/0:5,0:5:15:0,15,157	0/0:5,0:5:15:0,15,158	0/0:3,0:3:9:0,9,96	0/0:3,0:3:9:0,9,96	0/0:4,0:4:12:0,12,127	0/0:4,0:4:9:0,9,107	0/0:9,0:9:27:0,27,291	0/0:6,0:6:18:0,18,187	0/0:2,0:2:6:0,6,65	0/0:4,0:4:12:0,12,118	0/0:7,0:7:21:0,21,215	0/0:8,0:8:24:0,24,252	0/0:3,0:3:9:0,9,93	0/0:4,0:4:12:0,12,121	./.:.:.:.:.	./.:.:.:.:.	0/0:2,0:2:3:0,3,45	0/0:2,0:2:3:0,3,45	0/0:3,0:3:9:0,9,94	0/0:6,0:6:12:0,12,150	0/0:2,0:2:3:0,3,45	0/0:28,0:28:84:0,84,969
chr0	132154713	.	C	T	3949.42	.	AC=56;AF=0.224;AN=250;BaseQRankSum=3.528;DP=813;Dels=0.00;FS=17.722;HaplotypeScore=0.0369;InbreedingCoeff=0.7067;MLEAC=51;MLEAF=0.204;MQ=59.58;MQ0=0;MQRankSum=0.324;QD=27.43;ReadPosRankSum=-1.608	GT:AD:DP:GQ:PL	0/0:48,0:48:99:0,144,1497	0/0:21,0:21:63:0,63,637	0/0:20,0:20:51:0,51,553	0/0:29,0:29:78:0,78,815	1/1:0,9:9:24:271,24,0	0/0:8,0:8:21:0,21,227	0/0:10,0:10:30:0,30,294	0/0:2,0:2:6:0,6,61	0/0:2,0:2:6:0,6,53	0/0:17,0:17:48:0,48,492	./.:.:.:.:.	0/0:12,0:12:36:0,36,349	0/0:14,0:14:42:0,42,426	./.:.:.:.:.	0/0:18,0:18:48:0,48,513	1/1:0,7:7:21:220,21,0	1/1:0,11:11:30:317,30,0	./.:.:.:.:.	0/0:8,0:8:21:0,21,232	0/0:3,0:3:9:0,9,87	1/1:0,4:4:12:130,12,0	0/0:9,0:9:21:0,21,241	1/1:0,15:15:45:465,45,0	0/0:22,0:22:66:0,66,669	./.:.:.:.:.	0/0:19,0:19:57:0,57,603	0/0:11,0:11:33:0,33,337	0/0:3,0:3:9:0,9,99	0/0:2,0:2:6:0,6,64	0/0:18,0:18:54:0,54,538	0/0:1,0:1:3:0,3,32	0/0:4,0:4:12:0,12,126	0/0:14,0:14:36:0,36,389	0/0:3,0:3:9:0,9,94	0/0:18,0:18:54:0,54,534	./.:.:.:.:.	0/0:12,0:12:36:0,36,356	0/0:6,0:6:18:0,18,180	0/0:9,0:9:27:0,27,262	0/0:3,0:3:9:0,9,95	0/0:3,0:3:9:0,9,95	1/1:0,8:8:24:250,24,0	1/1:0,13:13:39:398,39,0	0/0:18,0:18:54:0,54,548	1/1:0,11:11:33:341,33,0	0/0:16,0:16:42:0,42,446	0/0:13,0:13:30:0,30,331	0/0:3,0:3:9:0,9,97	1/1:0,2:2:6:61,6,0	0/0:4,0:4:12:0,12,119	0/0:1,0:1:3:0,3,31	0/0:3,0:3:9:0,9,89	0/0:5,0:5:15:0,15,156	0/0:1,0:1:3:0,3,29	0/0:6,0:6:18:0,18,183	0/0:3,0:3:9:0,9,91	0/0:6,0:6:18:0,18,184	0/0:4,0:4:12:0,12,113	0/0:2,0:2:6:0,6,61	0/0:7,0:7:18:0,18,199	0/0:3,0:3:9:0,9,89	0/0:2,0:2:6:0,6,59	1/1:0,11:11:30:328,30,0	0/0:3,0:3:9:0,9,88	./.:.:.:.:.	0/0:9,0:9:27:0,27,276	0/0:3,0:3:9:0,9,91	0/0:10,0:10:30:0,30,295	0/0:5,0:5:15:0,15,154	./.:.:.:.:.	1/1:0,2:2:6:61,6,0	0/0:3,0:3:9:0,9,88	0/0:2,0:2:6:0,6,59	0/0:5,0:5:15:0,15,151	0/0:2,0:2:6:0,6,60	0/0:3,0:3:9:0,9,96	0/0:6,0:6:18:0,18,181	1/1:0,2:2:6:62,6,0	0/0:2,0:2:6:0,6,57	0/0:3,0:3:9:0,9,92	0/0:2,0:2:6:0,6,65	0/0:1,0:1:3:0,3,32	0/0:3,0:3:9:0,9,98	1/1:0,5:5:15:156,15,0	0/0:1,0:1:3:0,3,32	0/0:3,0:3:9:0,9,97	1/1:0,6:6:18:182,18,0	0/0:2,0:2:6:0,6,60	0/0:6,0:6:18:0,18,178	0/0:3,0:3:9:0,9,98	1/1:0,1:1:3:31,3,0	./.:.:.:.:.	0/0:1,0:1:3:0,3,32	./.:.:.:.:.	0/0:3,0:3:9:0,9,91	0/0:2,0:2:6:0,6,65	0/0:6,0:6:18:0,18,180	0/0:2,0:2:6:0,6,59	0/0:1,0:1:3:0,3,30	0/0:4,0:4:9:0,9,104	0/0:4,0:4:12:0,12,124	0/0:1,0:1:3:0,3,30	0/0:1,0:1:3:0,3,29	1/1:0,2:2:6:61,6,0	1/1:0,5:5:15:153,15,0	1/1:0,2:2:6:64,6,0	1/1:0,2:2:6:64,6,0	0/0:3,0:3:9:0,9,83	./.:.:.:.:.	./.:.:.:.:.	0/0:2,0:2:6:0,6,57	./.:.:.:.:.	0/0:10,0:10:30:0,30,302	0/0:4,0:4:12:0,12,122	0/0:7,0:7:21:0,21,218	1/1:0,1:1:3:32,3,0	0/0:3,0:3:9:0,9,89	0/0:4,0:4:12:0,12,115	0/0:3,0:3:9:0,9,89	1/1:0,1:1:3:32,3,0	1/1:0,1:1:3:31,3,0	0/0:5,0:5:15:0,15,145	1/1:0,7:7:21:219,21,0	1/1:0,6:6:18:188,18,0	1/1:0,3:3:9:92,9,0	1/1:0,5:5:15:157,15,0	1/1:0,1:1:3:31,3,0	1/1:0,1:1:3:34,3,0	0/0:2,0:2:6:0,6,57	0/0:6,0:6:9:0,9,134	0/0:2,0:2:3:0,3,45	0/0:4,0:4:6:0,6,89	0/0:6,0:6:9:0,9,134	0/0:3,0:3:6:0,6,76	0/0:2,0:2:3:0,3,45	0/0:8,0:8:12:0,12,166	0/0:26,0:26:78:0,78,843
chr0	132155105	.	G	C	815.5	.	AC=16;AF=0.061;AN=262;DP=1028;Dels=0.00;FS=4.363;HaplotypeScore=0.1645;InbreedingCoeff=0.5060;MLEAC=12;MLEAF=0.046;MQ=59.83;MQ0=0;QD=24.71	GT:AD:DP:GQ:PL	0/0:64,0:64:99:0,192,2019	0/0:27,0:27:78:0,78,805	0/0:13,0:13:39:0,39,402	0/0:48,0:48:99:0,144,1484	0/0:20,0:20:54:0,54,587	0/0:11,0:11:33:0,33,334	0/0:25,0:25:72:0,72,746	0/0:1,0:1:3:0,3,32	0/0:5,0:5:15:0,15,157	0/0:16,0:16:48:0,48,495	0/0:3,0:3:9:0,9,96	0/0:13,0:13:39:0,39,398	0/0:19,0:19:51:0,51,547	0/0:2,0:2:6:0,6,64	0/0:16,0:16:45:0,45,477	0/0:21,0:21:63:0,63,639	0/0:11,0:11:33:0,33,335	0/0:3,0:3:9:0,9,92	0/0:8,0:8:24:0,24,241	0/0:10,0:10:30:0,30,300	0/0:4,0:4:12:0,12,123	0/0:28,0:28:66:0,66,759	0/0:19,0:19:57:0,57,598	0/0:15,0:15:42:0,42,444	0/0:1,0:1:3:0,3,32	0/0:18,0:18:51:0,51,520	0/0:10,0:10:27:0,27,281	0/0:2,0:2:6:0,6,67	0/0:4,0:4:12:0,12,121	0/0:20,0:20:51:0,51,556	0/0:5,0:5:15:0,15,160	0/0:2,0:2:3:0,3,32	0/0:18,0:18:54:0,54,538	./.:.:.:.:.	0/0:11,0:11:27:0,27,304	0/0:3,0:3:9:0,9,95	0/0:27,0:27:81:0,81,794	0/0:12,0:12:30:0,30,325	0/0:25,0:25:66:0,66,712	0/0:3,0:3:9:0,9,93	0/0:4,0:4:12:0,12,129	0/0:9,0:9:27:0,27,281	0/0:22,0:22:51:0,51,593	0/0:15,0:15:45:0,45,466	0/0:19,0:19:54:0,54,537	0/0:15,0:15:45:0,45,456	0/0:5,0:5:15:0,15,160	0/0:3,0:3:9:0,9,96	0/0:2,0:2:6:0,6,60	0/0:7,0:7:18:0,18,198	./.:.:.:.:.	./.:.:.:.:.	0/0:8,0:8:24:0,24,247	0/0:5,0:5:15:0,15,158	1/1:0,8:8:24:247,24,0	0/0:4,0:4:12:0,12,126	1/1:0,5:5:15:156,15,0	1/1:0,6:6:18:191,18,0	0/0:1,0:1:3:0,3,23	0/0:9,0:9:27:0,27,281	0/0:4,0:4:12:0,12,122	0/0:1,0:1:3:0,3,32	0/0:9,0:9:27:0,27,279	0/0:8,0:8:24:0,24,243	0/0:7,0:7:21:0,21,217	0/0:5,0:5:12:0,12,120	0/0:2,0:2:6:0,6,63	0/0:7,0:7:21:0,21,218	0/0:3,0:3:9:0,9,91	0/0:2,0:2:6:0,6,65	0/0:3,0:3:9:0,9,91	0/0:4,0:4:12:0,12,122	0/0:1,0:1:3:0,3,30	0/0:1,0:1:3:0,3,32	1/1:0,3:3:9:93,9,0	1/1:0,2:2:6:65,6,0	1/1:0,2:2:6:63,6,0	0/0:2,0:2:6:0,6,59	0/0:4,0:4:12:0,12,124	0/0:4,0:4:12:0,12,122	./.:.:.:.:.	0/0:3,0:3:9:0,9,89	0/0:4,0:4:12:0,12,126	0/0:3,0:3:9:0,9,93	0/0:4,0:4:12:0,12,122	0/0:3,0:3:9:0,9,97	0/0:4,0:4:12:0,12,128	0/0:3,0:3:9:0,9,95	0/0:7,0:7:21:0,21,216	0/0:3,0:3:9:0,9,93	0/0:2,0:2:6:0,6,61	0/0:4,0:4:12:0,12,120	0/0:5,0:5:15:0,15,158	0/0:6,0:6:18:0,18,180	0/0:3,0:3:9:0,9,93	0/0:6,0:6:18:0,18,189	0/0:1,0:1:3:0,3,32	0/0:2,0:2:6:0,6,59	./.:.:.:.:.	0/0:2,0:2:6:0,6,61	0/0:3,0:3:9:0,9,93	0/0:1,0:1:3:0,3,32	0/0:1,0:1:3:0,3,34	0/0:1,0:1:3:0,3,32	0/0:3,0:3:9:0,9,93	0/0:4,0:4:12:0,12,124	0/0:4,0:4:12:0,12,129	0/0:7,0:7:21:0,21,209	0/0:1,0:1:3:0,3,32	0/0:11,0:11:33:0,33,326	0/0:6,0:6:15:0,15,169	0/0:1,0:1:3:0,3,34	0/0:4,0:4:12:0,12,127	0/0:7,0:7:21:0,21,214	0/0:8,0:8:24:0,24,245	0/0:5,0:5:15:0,15,160	0/0:4,0:4:12:0,12,126	0/0:3,0:3:9:0,9,94	1/1:0,3:3:9:96,9,0	0/0:4,0:4:12:0,12,122	0/0:3,0:3:9:0,9,97	0/0:4,0:4:12:0,12,119	0/0:7,0:7:21:0,21,213	0/0:5,0:5:12:0,12,136	0/0:4,0:4:12:0,12,119	0/0:3,0:3:9:0,9,93	0/0:2,0:2:6:0,6,61	0/0:5,0:5:15:0,15,159	1/1:0,4:4:12:126,12,0	0/0:10,0:10:15:0,15,223	./.:.:.:.:.	0/0:2,0:2:6:0,6,61	0/0:6,0:6:9:0,9,134	0/0:5,0:5:12:0,12,136	0/0:3,0:3:6:0,6,75	0/0:2,0:2:3:0,3,45	0/0:33,0:33:99:0,99,1085
chr0	132155174	.	T	C	1588.77	.	AC=20;AF=0.078;AN=256;BaseQRankSum=0.904;DP=893;Dels=0.00;FS=3.007;HaplotypeScore=0.1047;InbreedingCoeff=0.4410;MLEAC=17;MLEAF=0.066;MQ=59.72;MQ0=0;MQRankSum=-0.256;QD=24.07;ReadPosRankSum=1.700	GT:AD:DP:GQ:PL	0/0:60,0:60:99:0,180,1865	0/0:11,0:12:33:0,33,340	0/0:19,0:19:57:0,57,587	0/0:32,0:32:96:0,96,979	0/0:17,0:17:45:0,45,488	0/0:13,0:13:39:0,39,402	1/1:0,16:16:48:505,48,0	0/0:4,0:4:12:0,12,125	0/0:3,0:3:9:0,9,95	0/0:13,0:13:39:0,39,393	0/0:4,0:4:12:0,12,132	0/0:10,0:10:30:0,30,317	0/0:11,0:11:30:0,30,319	0/0:1,0:1:3:0,3,31	1/1:0,14:14:39:417,39,0	0/0:12,0:12:36:0,36,369	0/0:14,0:14:39:0,39,421	0/0:3,0:3:9:0,9,98	0/0:12,0:12:33:0,33,348	0/0:7,0:7:21:0,21,206	0/0:2,0:2:6:0,6,61	0/0:13,0:13:39:0,39,404	0/0:18,0:18:54:0,54,544	0/0:14,0:14:42:0,42,438	0/0:1,0:1:3:0,3,33	0/0:18,0:18:51:0,51,549	0/0:10,0:10:30:0,30,316	0/0:1,0:1:3:0,3,32	0/0:1,0:1:3:0,3,33	0/0:21,0:21:60:0,60,627	0/0:5,0:5:15:0,15,149	0/0:3,1:4:6:0,6,62	0/0:14,0:14:42:0,42,421	0/0:2,0:2:6:0,6,63	0/0:8,0:8:24:0,24,253	1/1:0,2:2:6:66,6,0	0/0:20,0:20:60:0,60,600	0/0:15,0:15:42:0,42,442	0/0:18,0:18:54:0,54,553	0/1:3,2:5:51:51,0,86	0/0:4,0:4:12:0,12,130	0/0:6,0:6:15:0,15,156	0/0:19,0:19:48:0,48,539	0/0:14,0:14:42:0,42,415	0/0:11,0:11:33:0,33,341	0/0:26,0:26:78:0,78,794	0/0:16,0:16:48:0,48,487	0/0:4,0:4:12:0,12,126	0/0:1,0:1:3:0,3,32	0/0:6,0:6:18:0,18,181	./.:.:.:.:.	./.:.:.:.:.	0/0:6,0:6:18:0,18,193	./.:.:.:.:.	0/0:1,0:1:3:0,3,31	0/0:2,0:2:6:0,6,58	0/0:3,0:3:9:0,9,93	0/0:7,0:7:18:0,18,192	0/0:2,0:2:6:0,6,61	./.:.:.:.:.	0/0:7,0:7:21:0,21,207	0/0:6,0:6:18:0,18,170	0/0:3,0:3:9:0,9,92	0/0:5,0:5:15:0,15,154	0/0:3,0:3:9:0,9,92	1/1:0,3:3:6:66,6,0	1/1:0,3:3:9:91,9,0	0/0:4,0:4:12:0,12,128	0/0:2,0:2:6:0,6,63	0/0:2,0:2:6:0,6,51	0/0:2,0:2:6:0,6,59	0/0:2,0:2:6:0,6,64	0/0:2,0:2:6:0,6,59	0/0:3,0:3:9:0,9,96	0/0:2,0:2:6:0,6,59	0/0:1,0:1:3:0,3,31	0/0:2,0:2:6:0,6,62	0/0:4,0:4:12:0,12,122	0/0:4,0:4:12:0,12,121	0/0:4,0:4:12:0,12,117	0/0:2,0:2:6:0,6,61	0/0:3,0:3:9:0,9,89	0/0:3,0:3:9:0,9,97	0/0:3,0:3:9:0,9,83	0/0:1,0:1:3:0,3,34	0/0:7,0:7:21:0,21,214	0/0:8,0:8:24:0,24,247	0/0:4,0:4:12:0,12,124	0/0:6,0:6:18:0,18,187	0/0:4,0:4:12:0,12,126	0/0:1,0:1:3:0,3,32	0/0:4,0:4:12:0,12,109	0/0:3,0:3:9:0,9,89	0/0:2,0:2:6:0,6,57	0/0:3,0:3:9:0,9,96	0/0:2,0:2:6:0,6,61	1/1:0,6:6:18:185,18,0	1/1:0,3:3:9:96,9,0	./.:.:.:.:.	0/0:1,0:1:3:0,3,31	1/1:0,6:6:18:198,18,0	0/0:1,0:1:3:0,3,31	1/1:0,1:1:3:32,3,0	0/0:3,1:4:9:0,9,88	./.:.:.:.:.	0/0:3,0:3:9:0,9,95	0/0:5,0:5:15:0,15,153	0/0:2,0:2:6:0,6,61	./.:.:.:.:.	0/0:4,0:4:12:0,12,124	0/0:9,0:9:21:0,21,242	./.:.:.:.:.	0/1:2,5:7:41:137,0,41	./.:.:.:.:.	0/0:2,0:2:6:0,6,65	0/0:7,0:7:21:0,21,217	0/0:1,0:1:3:0,3,32	0/0:5,0:5:15:0,15,155	0/0:1,0:1:3:0,3,31	0/0:6,0:6:18:0,18,188	0/0:2,0:2:6:0,6,61	0/0:2,0:2:6:0,6,59	0/0:5,0:5:15:0,15,150	0/0:1,0:1:3:0,3,32	0/0:5,0:5:15:0,15,156	0/0:5,0:5:15:0,15,151	0/0:3,0:3:9:0,9,97	0/0:4,0:4:12:0,12,122	0/0:3,0:3:9:0,9,89	0/0:8,0:8:12:0,12,179	0/0:2,0:2:3:0,3,45	0/0:8,0:8:12:0,12,165	0/0:5,0:5:9:0,9,104	0/0:11,0:11:21:0,21,270	0/0:3,0:3:6:0,6,76	0/0:2,0:2:3:0,3,45	0/0:33,0:33:99:0,99,1052
chr0	132155209	.	C	A	2423.46	.	AC=18;AF=0.069;AN=262;BaseQRankSum=2.246;DP=1053;Dels=0.00;FS=0.403;HaplotypeScore=0.0796;InbreedingCoeff=0.5060;MLEAC=17;MLEAF=0.065;MQ=59.79;MQ0=0;MQRankSum=-0.340;QD=27.23;ReadPosRankSum=-0.123	GT:AD:DP:GQ:PL	0/0:61,0:61:99:0,183,1894	0/0:17,0:17:48:0,48,505	0/0:25,0:25:75:0,75,764	0/0:45,0:45:99:0,135,1364	1/1:0,16:16:42:454,42,0	0/0:19,0:19:54:0,54,567	0/0:25,0:25:75:0,75,752	0/0:5,0:5:15:0,15,162	0/0:2,0:2:6:0,6,67	0/0:14,0:14:42:0,42,432	0/0:4,0:4:12:0,12,121	0/0:16,0:16:48:0,48,487	0/0:16,0:16:48:0,48,490	./.:.:.:.:.	0/0:16,0:16:45:0,45,466	1/1:0,21:21:63:650,63,0	1/1:0,15:15:42:440,42,0	0/0:2,0:2:6:0,6,64	0/0:17,0:17:45:0,45,488	0/0:9,0:9:27:0,27,266	0/0:2,0:2:6:0,6,63	0/0:15,0:15:45:0,45,447	0/0:22,0:22:66:0,66,671	0/0:20,0:20:60:0,60,614	0/0:1,0:1:3:0,3,32	0/0:25,0:25:69:0,69,690	0/0:16,0:16:48:0,48,477	0/0:2,0:2:6:0,6,65	0/0:1,0:1:3:0,3,33	0/0:23,0:23:63:0,63,672	0/0:8,0:8:24:0,24,241	0/0:2,0:2:6:0,6,58	0/0:17,0:17:51:0,51,510	0/0:1,0:1:3:0,3,31	0/0:15,0:15:45:0,45,449	0/0:2,0:2:6:0,6,66	0/0:22,0:22:66:0,66,653	0/0:19,0:19:48:0,48,518	0/0:14,0:14:42:0,42,440	0/0:2,0:2:6:0,6,62	0/0:5,0:5:15:0,15,165	1/1:0,10:10:30:314,30,0	0/0:21,0:21:48:0,48,556	0/0:17,0:17:51:0,51,508	0/0:18,0:18:48:0,48,513	0/0:26,0:26:72:0,72,759	0/0:15,0:15:45:0,45,450	0/0:5,0:5:15:0,15,162	1/1:0,1:1:3:32,3,0	0/0:6,0:6:18:0,18,187	./.:.:.:.:.	./.:.:.:.:.	0/0:6,0:6:18:0,18,173	0/0:2,0:2:6:0,6,64	0/0:2,0:2:6:0,6,53	0/0:2,0:2:6:0,6,63	0/0:4,0:4:12:0,12,120	0/0:9,0:9:18:0,18,195	0/0:3,0:3:9:0,9,89	0/0:2,0:2:6:0,6,61	0/0:8,0:8:24:0,24,241	0/0:5,0:5:15:0,15,147	1/1:0,4:4:12:119,12,0	0/0:6,0:6:18:0,18,181	0/0:2,0:2:6:0,6,63	0/0:3,0:3:9:0,9,92	0/0:5,0:5:15:0,15,150	0/0:6,0:6:18:0,18,184	0/0:3,0:3:9:0,9,89	./.:.:.:.:.	0/0:4,0:4:12:0,12,120	0/0:4,0:4:12:0,12,117	0/0:1,0:1:3:0,3,32	0/0:5,0:5:15:0,15,152	0/0:2,0:2:3:0,3,45	0/0:2,0:2:6:0,6,61	0/0:3,0:3:9:0,9,91	0/0:4,0:4:12:0,12,123	0/0:3,0:3:6:0,6,61	0/0:2,0:2:6:0,6,61	0/0:2,0:2:6:0,6,61	0/0:1,0:1:3:0,3,31	0/0:2,0:2:6:0,6,64	0/0:2,0:2:6:0,6,54	0/0:1,0:1:3:0,3,30	0/0:5,0:5:15:0,15,153	1/1:0,12:12:36:367,36,0	0/0:4,0:4:12:0,12,130	0/0:6,0:6:18:0,18,189	0/0:3,0:3:9:0,9,89	1/1:0,2:2:6:63,6,0	0/0:5,0:5:15:0,15,154	0/0:2,0:2:6:0,6,64	0/0:1,0:1:3:0,3,31	0/0:2,0:2:6:0,6,58	0/0:2,0:2:6:0,6,59	0/0:4,0:4:12:0,12,121	0/0:2,0:2:6:0,6,64	./.:.:.:.:.	0/0:1,0:1:3:0,3,32	0/0:4,0:4:12:0,12,121	0/0:1,0:1:3:0,3,32	0/0:2,0:2:6:0,6,59	0/0:4,0:4:9:0,9,90	0/0:1,0:1:3:0,3,26	0/0:5,0:5:15:0,15,152	0/0:6,0:6:18:0,18,186	0/0:5,0:5:15:0,15,151	0/0:2,0:2:6:0,6,63	0/0:4,0:4:12:0,12,117	0/0:9,0:9:24:0,24,252	0/0:2,0:2:6:0,6,63	0/0:5,0:5:15:0,15,151	0/0:3,0:3:9:0,9,89	0/0:5,0:5:15:0,15,150	1/1:0,8:8:24:245,24,0	0/0:4,0:4:9:0,9,107	0/0:7,0:7:21:0,21,208	0/0:1,0:1:3:0,3,31	0/0:7,0:7:18:0,18,201	0/0:5,0:5:15:0,15,152	0/0:2,0:2:6:0,6,63	0/0:7,0:7:21:0,21,204	0/0:1,0:1:3:0,3,29	0/0:8,0:8:24:0,24,238	0/0:6,0:6:18:0,18,182	0/0:5,0:5:15:0,15,151	0/0:3,0:3:9:0,9,89	0/0:5,0:5:15:0,15,154	./.:.:.:.:.	0/0:4,0:4:6:0,6,89	0/0:8,0:8:15:0,15,196	0/0:6,0:6:12:0,12,151	0/0:10,0:10:18:0,18,239	0/0:4,0:4:9:0,9,107	0/0:2,0:2:3:0,3,45	0/0:33,0:33:99:0,99,1059
chr0	132155635	.	G	C	2904.45	.	AC=31;AF=0.119;AN=260;BaseQRankSum=-1.893;DP=1014;Dels=0.00;FS=0.000;HaplotypeScore=0.0229;InbreedingCoeff=0.6563;MLEAC=29;MLEAF=0.112;MQ=59.76;MQ0=2;MQRankSum=0.246;QD=25.93;ReadPosRankSum=-1.243	GT:AD:DP:GQ:PL	0/0:55,0:55:99:0,162,1717	0/0:25,0:25:69:0,69,742	0/0:22,0:22:66:0,66,683	0/0:43,0:43:99:0,129,1328	0/0:21,0:21:54:0,54,605	0/0:7,0:7:21:0,21,213	0/0:8,0:8:24:0,24,243	./.:.:.:.:.	0/0:1,0:1:3:0,3,32	0/0:21,0:21:60:0,60,630	0/0:2,0:2:6:0,6,63	1/1:0,14:14:42:435,42,0	0/0:15,0:15:45:0,45,469	0/0:2,0:2:6:0,6,69	0/0:18,0:18:54:0,54,553	0/0:17,0:17:51:0,51,523	0/0:14,0:14:42:0,42,423	0/0:2,0:2:6:0,6,63	0/0:5,0:5:15:0,15,144	1/1:0,5:5:15:147,15,0	./.:.:.:.:.	1/1:0,15:15:33:377,33,0	0/0:15,0:15:42:0,42,441	0/0:27,0:27:81:0,81,827	0/0:1,0:1:3:0,3,32	0/0:19,0:19:57:0,57,584	0/0:17,0:17:51:0,51,523	0/0:4,0:4:12:0,12,122	0/0:3,0:3:9:0,9,99	0/0:12,0:12:36:0,36,363	0/0:3,0:3:9:0,9,96	0/0:1,0:1:3:0,3,33	0/0:7,0:7:18:0,18,197	./.:.:.:.:.	0/0:16,0:16:45:0,45,477	0/0:2,0:2:6:0,6,68	0/0:13,0:13:39:0,39,399	0/0:11,0:11:33:0,33,341	0/0:11,0:11:33:0,33,343	0/0:1,0:1:3:0,3,33	0/0:3,0:3:9:0,9,90	0/0:19,0:19:54:0,54,565	0/0:17,0:17:51:0,51,526	1/1:0,20:20:60:601,60,0	0/0:23,0:23:69:0,69,713	0/0:19,0:19:48:0,48,536	0/0:10,0:10:27:0,27,286	1/1:0,4:4:12:126,12,0	0/0:5,0:5:12:0,12,134	0/0:9,0:9:27:0,27,272	0/0:2,0:2:6:0,6,63	0/0:3,0:3:9:0,9,90	0/0:7,0:7:21:0,21,215	0/0:3,0:3:9:0,9,96	1/1:0,7:7:21:213,21,0	0/0:1,0:1:3:0,3,30	./.:.:.:.:.	1/1:0,8:8:24:245,24,0	0/0:5,0:5:15:0,15,149	1/1:0,4:4:12:130,12,0	0/0:3,0:3:9:0,9,91	0/0:4,0:4:12:0,12,128	0/0:7,0:7:21:0,21,215	0/0:2,0:2:6:0,6,60	0/0:5,0:5:15:0,15,156	0/0:4,0:4:12:0,12,115	0/0:8,0:8:24:0,24,250	0/0:7,0:7:21:0,21,218	0/0:10,0:10:30:0,30,313	./.:.:.:.:.	0/0:2,0:2:6:0,6,63	0/0:3,0:3:9:0,9,92	1/1:0,3:3:9:92,9,0	1/1:0,8:8:24:246,24,0	1/1:0,6:6:15:163,15,0	1/1:0,1:1:3:31,3,0	1/1:0,4:4:12:128,12,0	0/0:4,0:4:12:0,12,124	0/1:1,4:5:17:109,0,17	0/0:4,0:4:12:0,12,118	0/0:4,0:4:12:0,12,115	0/0:2,0:2:6:0,6,65	0/0:2,0:2:6:0,6,61	0/0:7,0:7:21:0,21,222	0/0:7,0:7:21:0,21,224	0/0:3,0:3:9:0,9,89	0/0:4,0:4:12:0,12,120	0/0:1,0:1:3:0,3,33	0/0:7,0:7:21:0,21,213	0/0:2,0:2:6:0,6,66	0/0:1,0:1:3:0,3,30	./.:.:.:.:.	0/0:2,0:2:6:0,6,65	0/0:3,0:3:9:0,9,96	0/0:9,0:9:24:0,24,264	0/0:2,0:2:6:0,6,64	0/0:8,0:8:24:0,24,256	0/0:6,0:6:18:0,18,189	0/0:4,0:4:12:0,12,129	./.:.:.:.:.	0/0:3,0:3:9:0,9,92	0/0:2,0:2:6:0,6,62	0/0:6,0:6:18:0,18,184	0/0:5,0:5:15:0,15,155	0/0:3,0:3:9:0,9,91	0/0:8,0:8:24:0,24,248	0/0:1,0:1:3:0,3,35	0/0:13,0:13:39:0,39,399	0/0:3,0:3:9:0,9,100	0/0:5,0:5:12:0,12,133	0/0:8,0:8:24:0,24,251	0/0:3,0:3:9:0,9,100	0/0:2,0:2:6:0,6,63	0/0:4,0:4:12:0,12,127	0/0:6,0:6:18:0,18,183	0/0:5,0:5:15:0,15,156	0/0:3,0:3:9:0,9,92	0/0:10,0:10:30:0,30,292	1/1:0,5:5:12:137,12,0	0/0:4,0:4:12:0,12,124	0/0:4,0:4:12:0,12,124	0/0:7,0:7:21:0,21,217	0/0:5,0:5:12:0,12,138	0/0:2,0:2:6:0,6,66	0/0:4,0:4:12:0,12,122	0/0:6,0:6:18:0,18,184	0/0:3,0:3:9:0,9,91	0/0:2,0:2:6:0,6,68	1/1:0,3:3:9:96,9,0	0/0:4,0:4:6:0,6,89	0/0:6,0:6:9:0,9,134	0/0:4,0:4:6:0,6,89	0/0:6,0:6:12:0,12,152	0/0:3,0:3:6:0,6,76	0/0:4,0:4:6:0,6,89	0/0:11,0:11:21:0,21,271	0/0:33,0:33:99:0,99,1124
chr0	132155934	.	A	G	7369.19	.	AC=83;AF=0.322;AN=258;BaseQRankSum=-0.518;DP=878;Dels=0.00;FS=1.846;HaplotypeScore=0.0436;InbreedingCoeff=0.7089;MLEAC=74;MLEAF=0.287;MQ=59.69;MQ0=0;MQRankSum=0.248;QD=27.60;ReadPosRankSum=0.757	GT:AD:DP:GQ:PL	1/1:0,59:59:99:1861,177,0	0/0:25,0:25:69:0,69,750	0/0:14,0:14:39:0,39,423	1/1:0,45:45:99:1357,135,0	0/0:19,0:19:57:0,57,592	0/0:10,0:10:30:0,30,304	0/0:6,0:6:15:0,15,163	1/1:0,1:1:3:31,3,0	./.:.:.:.:.	0/0:14,0:14:42:0,42,433	0/0:2,0:2:6:0,6,63	0/0:14,0:14:39:0,39,415	1/1:0,9:9:27:280,27,0	1/1:0,2:2:6:64,6,0	0/0:15,0:15:45:0,45,461	0/0:15,0:15:45:0,45,469	0/0:16,0:16:42:0,42,454	1/1:0,2:2:6:61,6,0	0/0:6,0:6:18:0,18,192	0/0:4,0:4:9:0,9,102	0/0:2,0:2:6:0,6,65	0/0:12,0:12:33:0,33,344	0/0:12,0:12:36:0,36,387	0/0:18,0:18:51:0,51,542	0/0:2,0:2:6:0,6,61	1/1:0,15:15:45:468,45,0	1/1:0,17:17:51:529,51,0	1/1:0,1:1:3:35,3,0	1/1:0,1:1:3:33,3,0	1/1:0,7:7:21:205,21,0	1/1:0,1:1:3:27,3,0	1/1:0,1:1:3:30,3,0	1/1:0,7:7:21:216,21,0	1/1:0,1:1:3:31,3,0	0/0:12,0:12:33:0,33,350	0/1:2,1:3:25:25,0,54	0/0:23,0:23:66:0,66,689	1/1:0,7:7:21:203,21,0	1/1:0,6:6:18:187,18,0	1/1:0,1:1:3:32,3,0	1/1:0,3:3:9:92,9,0	0/0:11,0:11:30:0,30,327	0/0:12,0:12:36:0,36,369	0/0:19,0:19:57:0,57,586	0/0:21,1:22:63:0,63,651	0/0:23,0:23:60:0,60,664	0/0:11,0:11:33:0,33,341	0/0:2,0:2:6:0,6,64	0/0:6,0:6:18:0,18,187	1/1:0,4:4:12:121,12,0	0/0:2,0:2:6:0,6,60	./.:.:.:.:.	0/0:4,0:4:9:0,9,112	1/1:0,2:2:6:61,6,0	0/0:1,0:1:3:0,3,34	1/1:0,2:2:6:59,6,0	0/0:5,0:5:15:0,15,146	0/0:7,0:7:18:0,18,201	0/0:3,0:3:9:0,9,89	0/0:6,0:6:18:0,18,180	1/1:0,3:3:9:88,9,0	1/1:0,4:4:12:122,12,0	0/0:11,0:11:30:0,30,319	0/0:3,0:3:9:0,9,95	1/1:0,5:5:15:145,15,0	0/0:5,0:5:15:0,15,156	0/0:7,0:7:21:0,21,223	1/1:0,3:3:9:97,9,0	1/1:0,1:1:3:34,3,0	0/0:2,0:2:6:0,6,61	./.:.:.:.:.	0/0:3,0:3:9:0,9,92	0/0:3,0:3:9:0,9,91	0/0:10,0:10:30:0,30,311	0/0:1,0:1:3:0,3,29	0/0:3,0:3:9:0,9,94	0/0:5,0:5:15:0,15,160	0/0:5,0:5:15:0,15,155	0/0:1,0:1:3:0,3,32	0/0:3,0:3:9:0,9,90	0/0:6,0:6:15:0,15,154	0/0:2,0:2:6:0,6,60	0/0:2,0:2:6:0,6,62	0/0:3,0:3:9:0,9,94	0/0:2,0:2:6:0,6,60	0/0:5,0:5:15:0,15,158	0/0:7,0:7:21:0,21,217	1/1:0,8:8:24:236,24,0	1/1:0,6:6:18:178,18,0	1/1:0,6:6:18:185,18,0	0/0:2,0:2:6:0,6,63	1/1:0,1:1:3:30,3,0	1/1:0,2:2:6:63,6,0	1/1:0,2:2:6:58,6,0	1/1:0,1:1:3:30,3,0	0/0:1,0:1:3:0,3,32	0/1:2,1:3:22:22,0,56	0/0:3,0:3:9:0,9,95	0/0:2,0:2:6:0,6,61	0/0:1,0:1:3:0,3,32	./.:.:.:.:.	1/1:0,1:1:3:31,3,0	0/1:3,4:7:71:87,0,71	0/0:3,0:3:9:0,9,93	0/0:1,0:1:3:0,3,31	0/0:6,0:6:15:0,15,167	0/0:4,0:4:12:0,12,126	0/0:5,0:5:15:0,15,153	1/1:0,3:3:9:96,9,0	0/0:2,0:2:6:0,6,61	0/0:4,0:4:12:0,12,118	1/1:0,3:3:9:95,9,0	0/0:4,0:4:12:0,12,120	1/1:0,5:5:15:152,15,0	1/1:0,4:4:12:124,12,0	0/0:2,0:2:6:0,6,61	1/1:0,2:2:6:63,6,0	0/0:4,0:4:12:0,12,124	0/0:4,0:4:12:0,12,118	0/0:5,0:5:12:0,12,136	0/0:5,0:5:15:0,15,153	0/0:5,0:5:15:0,15,158	0/0:7,0:7:21:0,21,219	0/0:5,0:5:15:0,15,152	0/0:6,0:6:18:0,18,189	0/0:8,0:8:24:0,24,245	0/0:4,0:4:12:0,12,124	0/0:2,0:2:6:0,6,65	0/0:5,0:5:15:0,15,151	./.:.:.:.:.	./.:.:.:.:.	0/0:2,0:2:3:0,3,45	0/0:4,0:4:6:0,6,89	0/0:5,0:5:9:0,9,121	./.:.:.:.:.	./.:.:.:.:.	0/0:35,0:35:99:0,105,1180
chr0	132156427	.	T	C	24356.5	.	AC=228;AF=0.857;AN=266;BaseQRankSum=-4.581;DP=998;Dels=0.00;FS=5.349;HaplotypeScore=0.0720;InbreedingCoeff=0.6146;MLEAC=232;MLEAF=0.872;MQ=59.73;MQ0=0;MQRankSum=1.684;QD=28.79;ReadPosRankSum=1.891	GT:AD:DP:GQ:PL	1/1:0,48:48:99:1440,144,0	1/1:0,21:21:63:611,63,0	1/1:0,21:21:60:591,60,0	1/1:0,39:39:99:1154,117,0	1/1:0,12:12:36:355,36,0	1/1:0,19:19:57:539,57,0	1/1:0,23:23:66:660,66,0	1/1:0,2:2:6:64,6,0	1/1:0,6:6:18:177,18,0	1/1:0,15:15:45:423,45,0	1/1:0,1:1:3:30,3,0	0/0:7,0:7:21:0,21,223	1/1:0,16:16:45:463,45,0	./.:.:.:.:.	1/1:0,20:20:60:588,60,0	1/1:0,13:13:39:371,39,0	1/1:0,21:21:63:610,63,0	1/1:0,1:1:3:32,3,0	1/1:0,6:6:18:182,18,0	0/0:7,0:7:21:0,21,217	1/1:0,4:4:12:125,12,0	0/0:24,0:24:69:0,69,721	1/1:0,22:22:63:632,63,0	1/1:0,17:17:48:497,48,0	1/1:0,2:2:6:62,6,0	1/1:0,15:15:42:437,42,0	1/1:0,10:10:24:274,24,0	1/1:0,7:7:21:223,21,0	1/1:0,5:5:15:157,15,0	1/1:0,25:25:75:748,75,0	1/1:0,11:11:33:333,33,0	1/1:0,3:3:9:100,9,0	1/1:0,22:22:63:621,63,0	1/1:0,3:3:9:91,9,0	1/1:0,19:19:57:579,57,0	1/1:0,4:4:12:126,12,0	1/1:0,14:15:39:415,39,0	1/1:0,20:20:57:568,57,0	1/1:0,11:11:33:332,33,0	1/1:0,2:2:6:64,6,0	1/1:0,2:2:6:63,6,0	1/1:0,15:15:42:433,42,0	1/1:0,15:15:45:450,45,0	0/0:19,0:19:57:0,57,579	1/1:0,20:20:57:587,57,0	0/0:24,0:24:69:0,69,720	1/1:0,18:18:51:536,51,0	0/1:4,1:5:20:20,0,84	1/1:0,2:2:3:30,3,0	1/1:0,3:3:9:90,9,0	1/1:0,1:1:3:32,3,0	1/1:0,1:1:3:29,3,0	1/1:0,5:5:15:155,15,0	1/1:0,4:4:12:121,12,0	0/0:4,0:4:12:0,12,118	1/1:0,3:3:9:89,9,0	0/0:2,0:2:6:0,6,61	0/0:4,0:4:12:0,12,122	1/1:0,2:2:6:63,6,0	0/0:5,0:5:15:0,15,148	1/1:0,1:1:3:32,3,0	1/1:0,2:2:6:59,6,0	1/1:0,4:4:12:115,12,0	1/1:0,3:3:9:89,9,0	1/1:0,5:5:15:148,15,0	1/1:0,3:3:9:92,9,0	1/1:0,2:2:6:59,6,0	1/1:0,5:5:15:150,15,0	1/1:0,5:5:15:150,15,0	1/1:0,3:3:9:94,9,0	./.:.:.:.:.	1/1:0,4:4:12:125,12,0	0/0:1,0:1:3:0,3,31	0/0:2,0:2:6:0,6,61	0/0:2,0:2:6:0,6,60	0/0:1,0:1:3:0,3,31	0/0:6,0:6:18:0,18,182	1/1:0,3:3:9:83,9,0	0/1:1,1:2:26:26,0,26	1/1:0,2:2:6:60,6,0	1/1:0,2:2:6:53,6,0	1/1:0,1:1:3:29,3,0	1/1:0,10:10:30:314,30,0	1/1:0,7:7:21:217,21,0	1/1:0,5:5:15:154,15,0	1/1:0,6:6:18:189,18,0	1/1:0,7:7:21:214,21,0	1/1:0,8:8:24:247,24,0	1/1:0,3:3:9:93,9,0	1/1:0,3:3:9:79,9,0	1/1:0,3:3:9:92,9,0	1/1:0,4:4:12:123,12,0	1/1:0,1:1:3:32,3,0	1/1:0,1:1:3:31,3,0	1/1:0,2:2:6:63,6,0	1/1:0,3:3:9:94,9,0	1/1:0,5:5:15:154,15,0	1/1:0,1:1:3:31,3,0	1/1:0,2:2:6:53,6,0	1/1:0,4:4:12:114,12,0	1/1:0,9:9:27:281,27,0	./.:.:.:.:.	1/1:0,4:4:12:118,12,0	1/1:0,3:3:9:91,9,0	1/1:0,3:3:9:88,9,0	1/1:0,1:1:3:25,3,0	1/1:0,2:2:6:63,6,0	1/1:0,6:6:18:178,18,0	1/1:0,7:7:21:227,21,0	1/1:0,2:2:6:53,6,0	1/1:0,8:8:24:236,24,0	1/1:0,7:7:21:226,21,0	1/1:0,4:4:12:124,12,0	1/1:0,10:10:30:292,30,0	1/1:0,2:2:6:56,6,0	1/1:0,4:4:12:122,12,0	1/1:0,2:2:6:59,6,0	1/1:0,2:2:6:51,6,0	0/0:3,0:3:9:0,9,88	1/1:0,4:4:12:118,12,0	1/1:0,5:5:15:155,15,0	1/1:0,6:6:18:184,18,0	1/1:0,4:4:12:112,12,0	1/1:0,1:1:3:30,3,0	1/1:0,8:8:21:229,21,0	1/1:0,1:1:3:33,3,0	1/1:0,2:2:6:61,6,0	1/1:0,2:2:6:59,6,0	0/0:5,0:5:12:0,12,141	./.:.:.:.:.	1/1:0,6:6:9:134,9,0	0/0:6,0:6:9:0,9,134	1/1:0,3:3:9:84,9,0	1/1:0,3:3:6:74,6,0	1/1:0,4:4:9:106,9,0	1/1:0,2:2:6:61,6,0	0/0:30,0:30:90:0,90,1002
chr0	132158035	.	G	A	23651	.	AC=220;AF=0.846;AN=260;BaseQRankSum=4.222;DP=948;Dels=0.00;FS=1.121;HaplotypeScore=0.1140;InbreedingCoeff=0.6332;MLEAC=224;MLEAF=0.862;MQ=59.77;MQ0=0;MQRankSum=0.579;QD=29.34;ReadPosRankSum=-0.042	GT:AD:DP:GQ:PL	1/1:0,68:68:99:2145,204,0	1/1:0,24:24:72:734,72,0	1/1:0,19:19:57:581,57,0	1/1:0,43:43:99:1286,126,0	1/1:0,10:10:30:316,30,0	1/1:0,18:18:45:492,45,0	1/1:0,22:22:63:663,63,0	1/1:0,6:6:18:192,18,0	./.:.:.:.:.	1/1:0,15:15:45:457,45,0	1/1:0,5:5:15:167,15,0	0/0:19,0:19:54:0,54,560	1/1:0,10:10:30:317,30,0	1/1:0,2:2:6:63,6,0	1/1:0,15:15:42:455,42,0	1/1:0,22:22:66:688,66,0	1/1:0,13:13:36:388,36,0	1/1:0,7:7:21:214,21,0	1/1:0,9:9:27:276,27,0	0/0:10,0:10:30:0,30,284	1/1:0,3:3:9:99,9,0	0/0:17,0:17:45:0,45,460	1/1:0,21:21:57:617,57,0	0/0:19,0:19:54:0,54,561	1/1:0,2:2:6:66,6,0	1/1:0,23:23:60:668,60,0	1/1:0,11:11:33:350,33,0	1/1:0,4:4:12:124,12,0	1/1:0,2:2:6:66,6,0	1/1:0,14:14:42:431,42,0	1/1:0,5:5:15:163,15,0	1/1:0,2:2:6:67,6,0	1/1:0,17:17:51:530,51,0	1/1:0,4:4:12:121,12,0	1/1:0,20:20:57:591,57,0	1/1:0,2:2:6:65,6,0	1/1:0,16:16:45:484,45,0	1/1:0,11:12:33:346,33,0	1/1:0,13:13:39:398,39,0	1/1:0,2:2:6:65,6,0	1/1:0,5:5:15:154,15,0	1/1:0,11:11:30:328,30,0	1/1:0,18:18:51:538,51,0	0/0:12,1:13:7:0,7,328	1/1:0,17:17:45:487,45,0	0/1:9,1:10:2:2,0,234	1/1:0,10:10:30:312,30,0	0/1:1,2:3:23:57,0,23	1/1:0,1:1:3:31,3,0	1/1:0,1:1:3:32,3,0	1/1:0,2:2:6:61,6,0	1/1:0,6:6:18:184,18,0	1/1:0,2:2:6:61,6,0	1/1:0,3:3:9:95,9,0	0/0:3,0:3:9:0,9,92	1/1:0,4:4:12:126,12,0	0/0:4,0:4:12:0,12,119	0/0:6,0:6:15:0,15,167	./.:.:.:.:.	0/0:1,0:1:3:0,3,32	./.:.:.:.:.	1/1:0,2:2:6:63,6,0	1/1:0,2:2:6:61,6,0	1/1:0,2:2:6:62,6,0	1/1:0,6:6:18:184,18,0	1/1:0,3:3:9:94,9,0	1/1:0,5:5:15:152,15,0	1/1:0,4:4:12:126,12,0	1/1:0,4:4:12:122,12,0	1/1:0,4:4:12:130,12,0	1/1:0,4:4:12:122,12,0	1/1:0,4:4:12:124,12,0	0/0:4,0:4:12:0,12,120	0/0:4,0:4:12:0,12,130	0/0:4,0:4:12:0,12,121	0/0:2,0:2:6:0,6,61	./.:.:.:.:.	1/1:0,5:5:12:135,12,0	0/0:2,0:2:6:0,6,57	1/1:0,1:1:3:31,3,0	1/1:0,2:2:6:61,6,0	1/1:0,1:1:3:31,3,0	1/1:0,3:3:9:96,9,0	1/1:0,4:4:12:122,12,0	./.:.:.:.:.	1/1:0,2:2:3:32,3,0	1/1:0,4:4:12:122,12,0	1/1:0,4:4:12:125,12,0	1/1:0,5:5:15:153,15,0	1/1:0,6:6:18:183,18,0	1/1:0,3:3:9:96,9,0	1/1:0,2:2:6:61,6,0	1/1:0,2:2:6:61,6,0	1/1:0,1:1:3:31,3,0	1/1:0,6:6:18:184,18,0	./.:.:.:.:.	1/1:0,5:5:15:150,15,0	1/1:0,2:2:6:63,6,0	1/1:0,2:2:6:64,6,0	1/1:0,3:3:9:94,9,0	1/1:0,8:8:24:255,24,0	1/1:0,4:4:12:126,12,0	1/1:0,4:4:12:125,12,0	1/1:0,1:1:3:32,3,0	1/1:0,1:1:3:34,3,0	1/1:0,4:4:12:124,12,0	1/1:0,4:4:12:124,12,0	1/1:0,6:6:18:184,18,0	1/1:0,1:1:3:30,3,0	1/1:0,4:4:12:122,12,0	1/1:0,7:7:21:217,21,0	1/1:0,1:1:3:32,3,0	1/1:0,11:11:30:327,30,0	1/1:0,5:5:15:156,15,0	1/1:0,3:3:9:92,9,0	1/1:0,7:7:18:200,18,0	1/1:0,2:2:6:65,6,0	1/1:0,2:2:6:62,6,0	0/0:1,0:1:3:0,3,32	1/1:0,1:1:3:31,3,0	1/1:0,3:3:9:95,9,0	0/0:7,0:7:21:0,21,210	1/1:0,4:4:9:97,9,0	1/1:0,5:5:15:160,15,0	1/1:0,4:4:12:122,12,0	1/1:0,6:6:18:184,18,0	1/1:0,5:5:15:153,15,0	1/1:0,5:5:12:136,12,0	0/0:2,0:2:6:0,6,59	1/1:0,4:4:6:89,6,0	1/1:0,6:6:12:138,12,0	0/0:2,0:2:3:0,3,30	1/1:0,7:7:12:166,12,0	1/1:0,2:2:3:45,3,0	1/1:0,2:2:3:45,3,0	./.:.:.:.:.	0/0:22,0:22:63:0,63,686
chr0	132158078	.	C	T	29049	.	AC=225;AF=0.846;AN=266;BaseQRankSum=-0.314;DP=1126;Dels=0.00;FS=4.085;HaplotypeScore=0.2581;InbreedingCoeff=0.6926;MLEAC=232;MLEAF=0.872;MQ=59.74;MQ0=0;MQRankSum=1.086;QD=30.35;ReadPosRankSum=-0.713	GT:AD:DP:GQ:PL	1/1:0,94:94:99:3055,283,0	1/1:0,35:35:99:1109,105,0	1/1:0,21:21:63:665,63,0	1/1:0,45:45:99:1394,129,0	1/1:0,13:13:39:403,39,0	1/1:0,18:18:48:529,48,0	1/1:0,16:16:45:497,45,0	1/1:0,3:3:9:104,9,0	1/1:0,4:4:12:128,12,0	1/1:0,20:21:57:585,57,0	1/1:0,5:5:15:157,15,0	0/0:28,0:28:78:0,78,840	1/1:0,13:13:36:395,36,0	1/1:0,5:5:15:160,15,0	1/1:0,12:13:33:361,33,0	1/1:0,25:25:75:779,75,0	1/1:0,19:19:51:567,51,0	1/1:0,8:8:21:221,21,0	1/1:0,19:19:57:594,57,0	0/0:15,0:15:45:0,45,459	1/1:0,6:6:18:193,18,0	0/0:20,0:20:57:0,57,622	1/1:0,20:20:54:600,54,0	0/0:15,0:15:42:0,42,449	1/1:0,5:5:15:160,15,0	1/1:0,21:21:60:649,60,0	1/1:0,11:11:27:314,27,0	1/1:0,5:5:15:161,15,0	1/1:0,4:4:12:124,12,0	1/1:0,18:18:54:546,54,0	1/1:0,11:11:33:352,33,0	1/1:0,2:2:6:56,6,0	1/1:0,26:26:75:806,75,0	1/1:0,3:3:9:97,9,0	1/1:0,21:21:63:670,63,0	1/1:0,3:3:9:99,9,0	1/1:0,24:24:63:699,63,0	1/1:0,15:15:45:468,45,0	1/1:0,12:12:36:379,36,0	1/1:1,2:3:6:65,6,0	1/1:0,7:7:21:232,21,0	1/1:0,11:11:33:345,33,0	1/1:0,17:17:51:544,51,0	0/0:16,0:16:45:0,45,497	1/1:0,18:18:51:538,51,0	0/0:12,1:13:4:0,4,330	1/1:0,10:10:27:299,27,0	0/1:2,1:3:26:26,0,52	1/1:0,2:2:6:62,6,0	1/1:0,3:3:9:96,9,0	1/1:0,2:2:6:65,6,0	1/1:0,8:8:24:254,24,0	1/1:0,6:6:18:191,18,0	1/1:0,3:3:9:95,9,0	0/0:1,0:1:3:0,3,34	1/1:0,2:2:6:63,6,0	0/0:3,0:3:9:0,9,93	0/0:1,0:1:3:0,3,32	1/1:0,1:1:3:31,3,0	0/0:2,0:2:6:0,6,60	1/1:0,1:1:3:33,3,0	1/1:0,2:2:6:65,6,0	1/1:0,5:5:15:152,15,0	1/1:0,2:2:6:65,6,0	1/1:0,8:8:24:255,24,0	1/1:0,7:7:21:223,21,0	1/1:0,4:4:12:129,12,0	1/1:0,4:4:12:126,12,0	1/1:0,3:3:9:101,9,0	1/1:0,2:2:6:63,6,0	1/1:0,2:2:6:63,6,0	1/1:0,4:4:12:128,12,0	0/0:4,0:4:12:0,12,130	0/0:4,0:4:12:0,12,113	0/0:7,0:7:21:0,21,221	0/0:2,0:2:6:0,6,63	0/0:1,0:1:3:0,3,28	1/1:0,6:6:15:174,15,0	0/0:2,0:2:6:0,6,66	1/1:0,7:7:18:200,18,0	1/1:0,3:3:6:79,6,0	1/1:0,1:1:3:31,3,0	1/1:0,3:3:9:103,9,0	1/1:0,4:4:12:125,12,0	./.:.:.:.:.	1/1:0,3:3:9:90,9,0	1/1:0,3:3:9:97,9,0	1/1:0,7:7:21:214,21,0	1/1:0,4:4:12:131,12,0	1/1:0,4:4:12:132,12,0	1/1:0,4:4:12:124,12,0	1/1:0,4:4:12:126,12,0	1/1:0,2:2:6:61,6,0	1/1:0,3:3:9:97,9,0	1/1:0,3:3:9:96,9,0	1/1:0,3:3:9:88,9,0	1/1:0,4:4:12:119,12,0	1/1:0,3:3:9:96,9,0	1/1:0,3:3:9:92,9,0	1/1:0,2:2:6:62,6,0	1/1:0,7:7:21:224,21,0	1/1:0,2:2:6:63,6,0	1/1:0,2:2:6:63,6,0	./.:.:.:.:.	1/1:0,2:2:6:60,6,0	1/1:0,6:6:18:188,18,0	1/1:0,6:6:18:193,18,0	1/1:0,8:8:24:248,24,0	1/1:0,4:4:12:132,12,0	1/1:0,2:2:6:65,6,0	1/1:0,9:9:27:285,27,0	1/1:0,4:4:12:130,12,0	1/1:0,12:12:33:362,33,0	1/1:0,5:5:15:159,15,0	1/1:0,7:7:21:221,21,0	1/1:0,7:7:21:218,21,0	1/1:0,3:3:9:93,9,0	1/1:0,6:6:18:188,18,0	./.:.:.:.:.	1/1:0,3:3:9:92,9,0	1/1:0,4:4:12:126,12,0	0/0:6,0:6:18:0,18,189	1/1:0,5:5:15:155,15,0	1/1:0,6:6:18:188,18,0	1/1:0,6:6:18:182,18,0	1/1:0,10:10:30:316,30,0	1/1:0,4:4:12:128,12,0	1/1:0,2:2:6:63,6,0	0/0:3,0:3:9:0,9,100	1/1:0,6:6:9:134,9,0	1/1:0,7:7:15:182,15,0	0/0:2,0:2:3:0,3,45	1/1:0,5:5:9:121,9,0	1/1:0,1:1:3:30,3,0	1/1:0,6:6:9:134,9,0	./.:.:.:.:.	0/0:24,0:24:72:0,72,779
chr0	132160927	.	C	T	715.88	.	AC=13;AF=0.051;AN=254;BaseQRankSum=1.212;DP=890;Dels=0.00;FS=1.470;HaplotypeScore=0.0783;InbreedingCoeff=0.3051;MLEAC=10;MLEAF=0.039;MQ=59.79;MQ0=0;MQRankSum=-0.235;QD=20.45;ReadPosRankSum=-1.256	GT:AD:DP:GQ:PL	0/0:50,0:50:99:0,150,1527	0/0:20,0:20:60:0,60,608	0/0:15,0:15:45:0,45,450	0/0:36,0:36:99:0,108,1109	0/0:10,0:10:30:0,30,307	0/0:9,0:9:27:0,27,269	0/0:20,0:20:57:0,57,608	0/0:2,0:2:6:0,6,60	0/1:2,1:3:24:24,0,54	1/1:0,12:12:36:378,36,0	1/1:0,2:2:6:65,6,0	0/0:19,0:19:54:0,54,564	0/0:15,0:15:45:0,45,458	./.:.:.:.:.	0/0:15,0:15:42:0,42,439	0/0:15,0:15:45:0,45,445	0/0:15,0:15:42:0,42,447	0/0:5,0:5:15:0,15,162	0/0:2,0:2:6:0,6,63	0/0:10,0:10:30:0,30,298	0/0:5,0:5:15:0,15,153	0/0:11,0:11:33:0,33,330	0/0:17,0:17:51:0,51,501	0/0:25,0:25:60:0,60,650	0/0:4,0:4:12:0,12,130	0/0:13,0:13:33:0,33,343	0/0:13,0:13:36:0,36,380	0/0:6,0:6:18:0,18,186	0/0:1,0:1:3:0,3,30	0/0:17,0:17:48:0,48,482	0/0:6,0:6:18:0,18,181	0/0:4,0:4:12:0,12,128	0/0:8,0:8:24:0,24,239	./.:.:.:.:.	0/0:20,0:20:51:0,51,574	0/0:6,0:6:18:0,18,189	0/0:18,0:18:54:0,54,548	0/0:15,0:15:42:0,42,447	0/0:8,0:8:24:0,24,234	0/0:3,0:3:9:0,9,89	0/0:4,0:4:12:0,12,128	0/0:12,0:12:36:0,36,363	0/0:22,0:22:54:0,54,599	0/0:14,0:14:42:0,42,431	0/0:11,0:11:33:0,33,338	0/0:19,0:19:45:0,45,510	0/0:15,0:15:39:0,39,432	0/0:1,0:1:3:0,3,33	0/0:2,0:2:6:0,6,65	0/0:3,0:3:9:0,9,95	0/0:4,0:4:12:0,12,128	./.:.:.:.:.	0/0:9,0:9:27:0,27,274	0/0:7,0:7:18:0,18,186	0/0:5,0:5:15:0,15,152	0/0:1,0:1:3:0,3,32	0/0:2,0:2:6:0,6,64	0/0:5,0:5:15:0,15,146	1/1:0,3:3:9:99,9,0	0/0:5,0:5:15:0,15,153	0/0:4,0:4:12:0,12,120	0/0:1,0:1:3:0,3,29	0/0:7,0:7:18:0,18,199	1/1:0,3:3:9:93,9,0	0/0:4,0:4:12:0,12,125	0/0:2,0:2:6:0,6,63	0/0:1,0:1:3:0,3,30	0/0:3,0:4:9:0,9,94	./.:.:.:.:.	0/0:2,0:2:6:0,6,62	0/0:1,0:1:3:0,3,29	0/0:3,0:3:9:0,9,87	0/0:9,0:9:27:0,27,274	0/0:2,0:2:3:0,3,45	0/0:6,0:6:18:0,18,189	0/0:4,0:4:12:0,12,124	0/0:4,0:4:12:0,12,126	0/0:3,0:3:9:0,9,98	0/0:4,0:4:9:0,9,109	0/0:8,0:8:18:0,18,216	./.:.:.:.:.	./.:.:.:.:.	0/0:3,0:3:9:0,9,92	0/0:6,0:6:18:0,18,176	0/0:5,0:5:12:0,12,136	0/0:4,0:4:12:0,12,125	0/0:8,0:8:18:0,18,210	0/0:1,0:1:3:0,3,27	0/0:4,0:4:12:0,12,115	0/0:3,0:3:9:0,9,97	0/0:1,0:1:3:0,3,31	0/0:4,0:4:12:0,12,120	0/0:4,0:4:12:0,12,114	0/0:2,0:2:6:0,6,61	./.:.:.:.:.	0/1:1,2:3:17:56,0,17	0/0:5,0:5:12:0,12,116	0/0:2,0:2:6:0,6,59	0/0:1,0:1:3:0,3,33	1/1:0,2:2:6:65,6,0	0/0:4,0:4:12:0,12,122	./.:.:.:.:.	0/0:3,0:3:9:0,9,93	0/0:3,0:3:6:0,6,74	0/0:3,0:3:9:0,9,93	0/0:4,0:4:12:0,12,123	0/0:4,0:4:12:0,12,128	0/0:7,0:7:21:0,21,213	0/0:3,0:3:9:0,9,88	0/0:3,0:3:6:0,6,61	0/0:2,0:2:6:0,6,62	0/0:3,0:3:9:0,9,88	0/1:2,5:7:35:119,0,35	0/0:4,0:4:12:0,12,118	0/0:4,0:4:12:0,12,118	0/0:4,0:4:12:0,12,124	0/0:3,0:3:9:0,9,93	0/0:2,0:2:6:0,6,59	0/0:3,0:3:9:0,9,91	0/0:1,0:1:3:0,3,31	0/0:2,0:2:6:0,6,64	0/0:8,0:8:21:0,21,219	0/0:6,0:6:18:0,18,187	0/0:2,0:2:6:0,6,62	0/0:2,0:2:6:0,6,62	0/0:5,0:5:12:0,12,133	0/0:7,0:7:18:0,18,200	0/0:6,0:6:18:0,18,174	0/0:1,0:1:3:0,3,23	0/0:4,0:4:6:0,6,89	0/0:5,0:5:9:0,9,119	0/0:2,0:2:3:0,3,45	./.:.:.:.:.	./.:.:.:.:.	0/0:4,0:4:6:0,6,89	0/0:2,0:2:3:0,3,44	0/0:17,0:17:51:0,51,532
chr0	132160948	.	T	C	1932.9	.	AC=35;AF=0.135;AN=260;BaseQRankSum=-3.183;DP=882;Dels=0.00;FS=0.439;HaplotypeScore=0.0814;InbreedingCoeff=0.6095;MLEAC=30;MLEAF=0.115;MQ=59.79;MQ0=0;MQRankSum=-0.117;QD=23.29;ReadPosRankSum=-1.656	GT:AD:DP:GQ:PL	0/0:52,0:52:99:0,156,1663	0/0:18,0:18:54:0,54,562	0/0:17,0:17:51:0,51,536	0/0:39,0:39:99:0,114,1191	0/0:8,0:8:24:0,24,247	0/0:17,0:17:48:0,48,520	0/0:24,0:24:72:0,72,752	0/0:3,0:3:6:0,6,61	0/0:1,0:1:3:0,3,34	0/0:15,0:15:45:0,45,477	0/0:2,0:2:6:0,6,67	0/0:19,0:19:54:0,54,581	0/0:13,0:13:39:0,39,410	0/0:1,0:1:3:0,3,35	0/0:15,0:15:45:0,45,483	0/0:17,0:17:51:0,51,529	0/0:11,0:11:33:0,33,337	0/1:5,1:6:13:13,0,141	0/0:2,0:2:6:0,6,66	0/0:12,0:12:36:0,36,358	1/1:0,4:4:12:130,12,0	0/0:19,0:19:54:0,54,572	1/1:0,12:12:36:367,36,0	0/0:18,0:18:39:0,39,460	0/0:4,0:4:12:0,12,126	0/0:14,0:14:36:0,36,404	0/0:13,0:13:36:0,36,394	0/0:7,0:7:21:0,21,221	0/0:1,0:1:3:0,3,32	0/0:21,0:21:57:0,57,603	0/0:5,0:5:15:0,15,169	0/0:3,0:3:9:0,9,100	0/0:11,0:11:33:0,33,350	0/0:1,0:1:3:0,3,32	0/0:23,0:23:57:0,57,657	0/0:4,0:4:12:0,12,127	0/0:14,0:14:42:0,42,442	0/0:12,0:12:33:0,33,344	0/0:6,0:6:18:0,18,193	0/0:4,0:4:12:0,12,126	0/0:2,0:2:6:0,6,65	0/0:9,0:9:27:0,27,282	0/0:13,0:13:36:0,36,388	0/0:11,0:11:33:0,33,346	1/1:0,10:11:30:308,30,0	0/0:22,0:22:54:0,54,620	0/0:13,0:13:36:0,36,392	0/0:2,0:2:6:0,6,71	0/0:2,0:2:6:0,6,61	0/0:3,0:3:9:0,9,97	0/0:4,0:4:12:0,12,124	./.:.:.:.:.	0/0:7,0:7:21:0,21,217	0/0:6,0:6:15:0,15,167	0/0:4,0:4:12:0,12,123	0/0:1,0:1:3:0,3,32	0/0:2,0:2:6:0,6,64	0/0:6,0:6:18:0,18,186	0/0:2,0:2:6:0,6,61	0/0:3,0:3:9:0,9,96	0/0:4,0:4:12:0,12,123	0/0:1,0:1:3:0,3,34	0/0:6,0:6:18:0,18,187	0/0:2,0:2:6:0,6,63	0/0:4,0:4:12:0,12,129	0/0:2,0:2:6:0,6,63	0/0:2,0:2:6:0,6,66	0/0:3,0:3:9:0,9,91	0/0:2,0:2:6:0,6,66	0/0:3,0:3:9:0,9,92	1/1:0,1:1:3:32,3,0	0/0:3,0:3:9:0,9,93	0/0:7,0:7:21:0,21,217	0/0:3,0:3:6:0,6,76	0/0:8,0:8:24:0,24,248	0/0:1,0:1:3:0,3,32	0/0:4,0:4:12:0,12,122	1/1:0,3:3:9:91,9,0	0/0:2,0:2:6:0,6,63	0/0:7,0:7:15:0,15,185	0/0:1,0:1:3:0,3,31	./.:.:.:.:.	0/0:4,0:4:12:0,12,128	1/1:0,7:7:21:214,21,0	0/0:1,0:1:3:0,3,32	0/0:3,0:3:9:0,9,96	0/0:7,0:7:15:0,15,183	0/0:3,0:3:9:0,9,91	0/0:4,0:4:12:0,12,124	0/0:3,0:3:9:0,9,95	0/0:1,0:1:3:0,3,31	0/0:4,0:4:12:0,12,126	0/0:4,0:4:12:0,12,125	0/0:2,0:2:6:0,6,61	./.:.:.:.:.	0/0:3,0:3:9:0,9,95	0/0:6,0:6:18:0,18,191	0/0:4,0:4:9:0,9,106	./.:.:.:.:.	0/0:2,0:2:6:0,6,63	0/0:3,0:3:9:0,9,91	./.:.:.:.:.	0/0:4,0:4:12:0,12,125	1/1:0,6:6:12:147,12,0	1/1:0,2:2:6:63,6,0	1/1:0,4:4:12:120,12,0	0/0:2,0:2:6:0,6,64	0/0:8,0:8:24:0,24,248	0/0:2,0:2:6:0,6,65	0/0:4,0:4:12:0,12,126	0/0:3,0:3:9:0,9,93	0/0:2,0:2:6:0,6,65	0/0:5,0:5:12:0,12,137	0/0:5,0:5:15:0,15,153	0/0:5,0:5:15:0,15,159	0/0:3,0:3:9:0,9,95	0/0:3,0:3:9:0,9,96	./.:.:.:.:.	0/0:7,0:7:18:0,18,203	1/1:0,1:1:3:32,3,0	1/1:0,1:1:3:32,3,0	0/0:8,0:8:24:0,24,247	1/1:0,5:5:15:153,15,0	1/1:0,4:4:12:125,12,0	1/1:0,2:2:6:59,6,0	1/1:0,5:5:12:137,12,0	1/1:0,5:5:15:156,15,0	1/1:0,4:4:12:124,12,0	0/0:3,0:3:9:0,9,97	0/0:4,0:4:6:0,6,89	0/0:5,0:5:9:0,9,121	0/0:2,0:2:3:0,3,45	0/0:3,0:4:6:0,6,76	0/0:2,0:2:3:0,3,45	0/0:4,0:4:6:0,6,89	./.:.:.:.:.	0/0:17,0:17:51:0,51,574
chr0	132161029	.	C	A	23905.9	.	AC=214;AF=0.823;AN=260;BaseQRankSum=-3.140;DP=978;Dels=0.00;FS=0.993;HaplotypeScore=0.2838;InbreedingCoeff=0.6533;MLEAC=217;MLEAF=0.835;MQ=59.77;MQ0=0;MQRankSum=-1.484;QD=29.01;ReadPosRankSum=-0.079	GT:AD:DP:GQ:PL	1/1:0,47:47:99:1457,141,0	1/1:0,23:23:69:717,69,0	1/1:0,16:16:48:484,48,0	1/1:0,41:41:99:1218,111,0	1/1:0,11:11:33:340,33,0	1/1:0,20:20:60:608,60,0	1/1:0,18:18:54:542,54,0	1/1:0,4:4:12:123,12,0	0/1:1,1:2:24:24,0,27	1/1:0,14:14:39:416,39,0	1/1:0,1:1:3:32,3,0	0/0:17,0:17:51:0,51,539	1/1:0,19:19:57:588,57,0	1/1:0,2:2:6:59,6,0	1/1:0,18:18:51:552,51,0	1/1:0,19:20:54:574,54,0	1/1:0,18:18:54:551,54,0	1/1:0,5:5:15:151,15,0	1/1:0,9:9:27:270,27,0	0/0:12,0:12:36:0,36,372	0/1:1,8:9:8:233,0,8	0/0:13,0:13:39:0,39,420	1/1:0,23:23:69:694,69,0	0/0:9,0:9:27:0,27,278	1/1:0,3:3:9:97,9,0	1/1:0,24:24:66:706,66,0	1/1:0,7:7:21:211,21,0	1/1:0,6:6:18:188,18,0	1/1:0,9:9:27:285,27,0	1/1:0,24:24:72:731,72,0	1/1:0,6:6:18:178,18,0	1/1:0,3:3:9:99,9,0	1/1:0,21:21:45:546,45,0	1/1:0,2:2:6:65,6,0	1/1:0,17:17:45:497,45,0	1/1:1,3:4:9:94,9,0	1/1:0,19:19:51:552,51,0	1/1:0,8:8:24:245,24,0	1/1:0,16:16:45:452,45,0	1/1:0,2:2:6:65,6,0	1/1:0,6:6:18:185,18,0	1/1:0,14:14:33:378,33,0	1/1:0,3:3:6:74,6,0	0/0:17,0:17:48:0,48,510	1/1:0,23:23:63:665,63,0	0/0:14,0:14:39:0,39,414	1/1:0,11:11:33:349,33,0	0/1:4,1:5:17:17,0,115	1/1:0,3:3:9:94,9,0	1/1:0,4:4:12:122,12,0	1/1:0,4:4:12:113,12,0	1/1:0,7:7:21:212,21,0	1/1:0,6:6:15:167,15,0	1/1:0,4:4:12:124,12,0	0/0:3,0:3:9:0,9,83	1/1:0,5:5:15:156,15,0	0/0:6,0:6:18:0,18,187	0/0:5,0:5:12:0,12,139	1/1:0,6:6:15:169,15,0	0/0:3,0:3:9:0,9,94	1/1:0,5:5:12:139,12,0	./.:.:.:.:.	1/1:0,7:7:21:204,21,0	./.:.:.:.:.	1/1:0,2:2:6:63,6,0	1/1:0,4:4:12:124,12,0	1/1:0,2:2:6:61,6,0	1/1:0,6:6:15:167,15,0	1/1:0,4:4:12:131,12,0	1/1:0,3:3:9:88,9,0	./.:.:.:.:.	1/1:0,4:4:12:118,12,0	0/0:5,0:5:12:0,12,139	0/0:3,0:3:9:0,9,93	0/0:5,0:5:15:0,15,157	0/0:2,0:2:6:0,6,64	0/0:3,0:3:9:0,9,94	1/1:0,3:3:9:89,9,0	0/0:2,0:2:6:0,6,59	1/1:0,2:2:6:62,6,0	1/1:0,4:4:9:103,9,0	1/1:0,1:1:3:28,3,0	1/1:0,3:3:9:96,9,0	1/1:0,6:6:18:184,18,0	1/1:0,5:5:15:153,15,0	1/1:0,4:4:12:130,12,0	1/1:0,7:7:21:225,21,0	1/1:0,9:9:27:275,27,0	1/1:0,2:2:6:61,6,0	1/1:0,4:4:12:128,12,0	./.:.:.:.:.	1/1:0,2:2:6:67,6,0	1/1:0,1:1:3:31,3,0	1/1:0,3:3:9:91,9,0	1/1:0,1:1:3:31,3,0	1/1:0,3:3:9:95,9,0	1/1:0,2:2:6:66,6,0	1/1:0,1:1:3:33,3,0	1/1:0,3:3:9:94,9,0	1/1:0,4:4:12:117,12,0	1/1:0,5:5:15:155,15,0	1/1:0,2:2:6:62,6,0	1/1:0,6:6:18:181,18,0	1/1:0,1:1:3:32,3,0	./.:.:.:.:.	1/1:0,4:4:12:118,12,0	1/1:0,2:2:6:61,6,0	1/1:0,7:7:21:209,21,0	1/1:0,4:4:12:124,12,0	1/1:0,5:5:15:150,15,0	1/1:0,7:7:18:199,18,0	1/1:0,4:4:12:127,12,0	1/1:0,5:5:15:149,15,0	1/1:0,9:9:27:272,27,0	1/1:0,4:4:12:128,12,0	1/1:0,3:3:6:74,6,0	1/1:0,6:6:18:185,18,0	1/1:0,4:4:12:125,12,0	0/0:1,0:1:3:0,3,28	1/1:0,9:9:27:284,27,0	1/1:0,2:2:6:61,6,0	0/0:6,0:6:15:0,15,174	0/1:1,3:5:20:82,0,20	1/1:0,7:7:21:214,21,0	1/1:0,5:5:15:147,15,0	1/1:0,5:5:15:153,15,0	1/1:0,1:1:3:32,3,0	1/1:0,2:2:6:61,6,0	0/0:5,0:5:15:0,15,159	./.:.:.:.:.	1/1:0,3:3:6:74,6,0	0/0:2,0:2:3:0,3,45	1/1:0,4:4:6:89,6,0	1/1:0,2:2:3:45,3,0	./.:.:.:.:.	1/1:0,2:2:3:45,3,0	0/0:21,0:21:63:0,63,717
chr0	132161256	.	G	A	2822.62	.	AC=26;AF=0.098;AN=264;BaseQRankSum=-2.184;DP=1025;Dels=0.00;FS=1.661;HaplotypeScore=0.0906;InbreedingCoeff=0.5459;MLEAC=25;MLEAF=0.095;MQ=59.67;MQ0=5;MQRankSum=1.042;QD=25.20;ReadPosRankSum=1.363	GT:AD:DP:GQ:PL	0/0:57,0:57:99:0,171,1822	0/0:12,0:12:36:0,36,385	0/0:17,0:17:51:0,51,530	0/0:32,0:32:96:0,96,998	0/0:10,0:10:24:0,24,281	0/0:27,0:27:81:0,81,855	0/0:22,0:22:66:0,66,691	0/0:9,0:9:27:0,27,291	0/1:1,2:3:23:57,0,23	0/0:15,0:15:42:0,42,455	0/0:1,0:1:3:0,3,35	1/1:0,14:14:36:398,36,0	0/0:11,0:11:33:0,33,340	0/0:2,0:2:6:0,6,65	0/0:20,0:20:60:0,60,629	0/0:25,0:25:72:0,72,767	0/0:11,0:11:30:0,30,322	0/0:3,0:3:9:0,9,96	0/0:15,0:15:33:0,33,396	1/1:0,13:13:27:324,27,0	0/0:10,0:10:30:0,30,327	1/1:0,20:20:60:585,60,0	0/0:19,0:19:45:0,45,513	0/0:24,0:24:66:0,66,702	0/0:5,0:5:15:0,15,163	0/0:18,0:18:54:0,54,563	0/0:12,0:12:33:0,33,345	0/0:4,0:4:12:0,12,129	0/0:6,0:6:18:0,18,189	0/0:20,0:20:60:0,60,631	0/0:4,0:4:12:0,12,124	0/0:5,0:5:15:0,15,164	0/0:23,0:23:69:0,69,717	0/0:2,0:2:6:0,6,69	0/0:17,0:17:48:0,48,526	0/0:4,0:4:12:0,12,128	0/0:18,0:18:51:0,51,556	0/0:10,0:10:21:0,21,242	0/0:9,1:10:3:0,3,245	0/0:4,0:4:12:0,12,130	0/0:5,0:5:15:0,15,162	0/0:22,1:23:30:0,30,603	0/0:13,0:13:33:0,33,367	1/1:0,23:23:69:724,69,0	0/0:24,0:24:72:0,72,742	0/0:21,0:21:51:0,51,586	0/0:10,0:10:24:0,24,280	1/1:0,6:6:18:187,18,0	0/0:2,0:2:6:0,6,65	0/0:5,0:5:15:0,15,158	./.:.:.:.:.	0/0:4,0:4:12:0,12,123	0/0:1,0:1:3:0,3,32	0/0:5,0:5:15:0,15,161	1/1:0,5:5:15:147,15,0	0/0:3,0:3:9:0,9,99	1/1:0,3:3:9:92,9,0	1/1:0,7:7:21:216,21,0	0/0:6,0:6:18:0,18,190	1/1:0,5:5:15:155,15,0	0/0:3,0:3:9:0,9,99	./.:.:.:.:.	0/0:3,0:3:9:0,9,97	0/0:2,0:2:6:0,6,65	0/0:4,0:4:12:0,12,126	0/0:5,0:5:15:0,15,156	0/0:2,0:2:6:0,6,66	0/0:8,0:8:21:0,21,230	0/0:6,0:6:18:0,18,182	0/0:3,0:3:9:0,9,93	0/0:1,0:1:3:0,3,32	0/0:4,0:4:12:0,12,120	1/1:0,4:4:12:124,12,0	0/1:4,2:6:45:45,0,106	0/0:3,0:3:9:0,9,96	1/1:0,2:2:6:63,6,0	1/1:0,1:1:3:33,3,0	0/0:6,0:6:12:0,12,154	0/0:1,0:1:3:0,3,32	0/0:3,0:3:9:0,9,97	0/0:3,0:3:9:0,9,91	0/0:1,0:1:3:0,3,32	0/0:3,0:3:9:0,9,94	0/0:8,0:8:24:0,24,251	0/0:4,0:4:12:0,12,126	0/0:6,0:6:18:0,18,188	0/0:7,0:7:21:0,21,221	0/0:5,0:5:15:0,15,157	0/0:4,0:4:12:0,12,128	0/0:9,0:9:27:0,27,281	0/0:1,0:1:3:0,3,33	0/0:3,0:3:6:0,6,76	0/0:1,0:1:3:0,3,32	0/0:3,0:3:9:0,9,95	0/0:5,0:5:15:0,15,158	./.:.:.:.:.	0/0:3,0:3:9:0,9,90	0/0:1,0:1:3:0,3,32	./.:.:.:.:.	0/0:2,0:2:6:0,6,63	0/0:6,0:6:18:0,18,190	0/0:1,0:1:3:0,3,33	0/0:4,0:4:12:0,12,120	0/0:1,0:1:3:0,3,32	0/0:5,0:5:15:0,15,154	0/0:2,0:2:6:0,6,62	0/0:5,0:5:15:0,15,162	0/0:7,0:7:21:0,21,225	0/0:1,0:1:3:0,3,30	0/0:5,0:5:15:0,15,161	0/0:7,0:7:21:0,21,223	0/0:1,0:1:3:0,3,31	0/0:7,0:7:21:0,21,221	0/0:8,0:8:24:0,24,250	0/0:1,0:1:3:0,3,31	0/0:1,0:1:3:0,3,32	0/0:2,0:2:6:0,6,64	0/0:7,0:7:21:0,21,219	0/0:3,0:3:9:0,9,97	0/0:2,0:2:6:0,6,64	0/0:7,0:7:21:0,21,218	0/0:10,0:10:30:0,30,312	0/0:3,0:3:9:0,9,93	0/0:12,0:12:33:0,33,359	0/0:4,0:4:12:0,12,124	0/0:4,0:4:12:0,12,129	0/0:5,0:5:15:0,15,158	0/0:2,0:2:6:0,6,61	0/0:4,0:4:12:0,12,131	0/0:4,0:4:3:0,3,45	0/0:2,0:2:3:0,3,45	./.:.:.:.:.	0/0:2,0:2:3:0,3,45	0/0:6,0:6:15:0,15,171	0/0:4,0:4:6:0,6,89	0/0:2,0:2:3:0,3,45	0/0:15,0:15:45:0,45,505
chr0	132161376	.	G	A	942.45	.	AC=16;AF=0.062;AN=260;BaseQRankSum=0.201;DP=1061;Dels=0.00;FS=4.705;HaplotypeScore=0.2374;InbreedingCoeff=0.3275;MLEAC=13;MLEAF=0.050;MQ=59.76;MQ0=0;MQRankSum=-0.675;QD=16.53;ReadPosRankSum=-0.738	GT:AD:DP:GQ:PL	0/0:57,0:57:99:0,171,1770	0/0:26,0:26:72:0,72,778	0/0:25,0:25:63:0,63,669	0/0:48,0:50:99:0,132,1398	0/0:11,0:11:30:0,30,324	0/0:31,0:31:81:0,81,887	0/0:21,0:21:63:0,63,628	0/0:1,0:1:3:0,3,33	1/1:0,5:5:15:165,15,0	1/1:0,14:14:42:417,42,0	1/1:0,4:4:12:127,12,0	0/0:9,0:9:24:0,24,241	0/0:13,0:13:27:0,27,322	0/0:1,0:1:3:0,3,33	0/0:12,0:12:36:0,36,350	0/0:24,0:24:66:0,66,690	0/0:15,0:15:39:0,39,417	0/0:6,0:6:18:0,18,181	0/0:18,0:18:45:0,45,490	0/0:12,0:12:33:0,33,342	0/0:7,0:7:21:0,21,229	0/0:13,0:13:39:0,39,403	0/0:24,0:24:60:0,60,669	0/0:15,0:15:42:0,42,454	0/0:1,0:1:3:0,3,32	0/0:22,0:22:60:0,60,608	0/0:18,0:18:45:0,45,471	0/0:4,0:4:12:0,12,129	0/0:3,0:3:9:0,9,93	0/0:19,0:19:54:0,54,553	0/1:2,1:3:23:23,0,57	0/0:4,0:4:12:0,12,128	0/0:33,0:33:93:0,93,966	0/0:3,0:3:9:0,9,99	0/0:13,0:13:39:0,39,402	0/0:4,0:4:12:0,12,127	0/0:21,0:21:63:0,63,652	0/0:9,0:9:24:0,24,264	0/0:7,0:7:21:0,21,210	0/0:3,0:3:9:0,9,96	0/0:6,0:6:18:0,18,189	0/0:19,0:19:54:0,54,554	0/0:13,0:13:33:0,33,370	0/0:29,0:29:87:0,87,888	0/0:16,0:16:39:0,39,426	0/0:20,0:20:48:0,48,526	0/0:16,0:16:45:0,45,489	0/1:10,3:13:56:56,0,267	0/0:4,0:4:9:0,9,105	0/0:6,0:6:18:0,18,183	0/0:5,0:5:15:0,15,153	0/0:1,0:1:3:0,3,32	0/0:2,0:2:6:0,6,60	0/0:5,0:5:15:0,15,156	0/0:6,0:6:18:0,18,184	0/0:4,0:4:12:0,12,123	0/0:2,0:2:6:0,6,63	0/0:12,0:12:36:0,36,367	1/1:0,1:1:3:32,3,0	0/0:4,0:4:12:0,12,117	0/0:4,0:4:12:0,12,124	0/0:3,0:3:9:0,9,92	0/0:5,0:5:15:0,15,152	1/1:0,2:2:6:63,6,0	0/0:2,0:2:6:0,6,62	0/0:6,0:6:18:0,18,191	0/0:1,0:1:3:0,3,30	0/0:4,0:4:12:0,12,122	0/0:8,0:8:24:0,24,243	0/0:2,0:2:6:0,6,59	0/0:2,0:2:6:0,6,60	0/0:5,0:5:15:0,15,152	0/0:8,0:8:24:0,24,254	0/0:4,0:4:12:0,12,123	0/0:3,0:3:9:0,9,89	0/0:1,0:1:3:0,3,29	0/0:1,0:1:3:0,3,29	0/0:3,0:3:9:0,9,92	0/0:2,0:2:6:0,6,63	0/0:2,0:2:6:0,6,65	0/0:2,0:2:6:0,6,61	0/0:2,0:2:6:0,6,65	0/0:1,0:1:3:0,3,32	0/0:4,0:4:12:0,12,121	0/0:1,0:1:3:0,3,30	0/0:9,0:9:24:0,24,261	0/0:2,0:2:6:0,6,63	0/0:9,0:9:27:0,27,269	0/0:8,0:8:21:0,21,220	0/0:3,0:3:9:0,9,89	0/0:1,0:1:3:0,3,30	0/0:6,0:6:18:0,18,176	0/0:4,0:4:12:0,12,124	./.:.:.:.:.	0/0:2,0:2:6:0,6,61	0/1:4,2:6:46:46,0,71	0/0:13,0:13:39:0,39,400	./.:.:.:.:.	0/0:1,0:1:3:0,3,32	1/1:0,1:1:3:31,3,0	0/0:6,0:6:15:0,15,158	./.:.:.:.:.	./.:.:.:.:.	0/0:1,0:1:3:0,3,32	0/0:3,0:3:9:0,9,90	0/0:2,0:2:6:0,6,59	0/0:4,0:4:12:0,12,116	0/0:4,0:4:12:0,12,124	0/0:1,0:1:3:0,3,29	0/0:5,0:5:15:0,15,143	0/0:3,0:3:6:0,6,75	0/0:1,0:1:3:0,3,29	0/1:1,7:8:7:193,0,7	0/0:7,0:7:21:0,21,207	0/0:2,0:2:6:0,6,52	0/0:4,0:4:12:0,12,120	0/0:7,0:7:18:0,18,192	0/0:9,0:9:27:0,27,268	0/0:1,0:1:3:0,3,28	0/0:7,0:7:15:0,15,182	0/0:2,0:2:6:0,6,60	0/0:5,0:5:15:0,15,148	0/0:7,0:7:21:0,21,218	0/0:4,0:4:12:0,12,122	0/0:10,0:10:27:0,27,282	0/0:9,0:9:27:0,27,266	0/0:4,0:4:12:0,12,122	0/0:5,0:5:15:0,15,156	0/0:3,0:3:9:0,9,93	0/0:4,0:4:6:0,6,89	0/0:2,0:2:6:0,6,57	./.:.:.:.:.	0/0:3,0:3:6:0,6,67	0/0:6,0:6:12:0,12,149	./.:.:.:.:.	./.:.:.:.:.	0/0:14,0:14:42:0,42,454
chr0	132161411	.	G	T	4723.51	.	AC=28;AF=0.106;AN=264;BaseQRankSum=-0.278;DP=1203;Dels=0.00;FS=2.542;HaplotypeScore=0.2588;InbreedingCoeff=0.5334;MLEAC=25;MLEAF=0.095;MQ=59.78;MQ0=0;MQRankSum=-1.326;QD=26.54;ReadPosRankSum=-0.826	GT:AD:DP:GQ:PL	1/1:0,75:75:99:2399,226,0	0/0:28,0:28:72:0,72,804	0/0:28,0:28:72:0,72,810	0/0:52,0:53:99:0,144,1596	0/0:16,0:16:45:0,45,496	0/0:36,0:36:96:0,96,1050	0/0:26,0:26:78:0,78,830	1/1:0,3:3:9:96,9,0	0/0:4,0:4:12:0,12,131	0/0:15,0:15:45:0,45,459	0/0:4,0:4:12:0,12,125	0/0:15,0:15:42:0,42,453	0/0:12,0:12:27:0,27,328	0/0:1,0:1:3:0,3,32	0/0:19,0:19:57:0,57,599	0/0:24,0:24:72:0,72,756	0/0:19,0:19:45:0,45,527	0/1:3,5:8:74:140,0,74	0/0:17,0:17:45:0,45,502	0/0:15,0:15:45:0,45,474	0/0:5,0:5:15:0,15,159	0/0:18,0:18:54:0,54,572	0/0:31,0:31:72:0,72,853	0/0:16,0:16:45:0,45,491	0/0:2,0:2:6:0,6,67	0/0:27,0:27:75:0,75,817	1/1:0,26:26:69:770,69,0	0/0:5,0:5:15:0,15,166	0/1:1,1:2:26:26,0,27	0/0:19,0:19:54:0,54,588	0/0:5,0:5:15:0,15,164	0/0:5,0:5:15:0,15,165	0/0:35,0:35:99:0,99,1043	1/1:0,2:2:6:62,6,0	0/0:14,0:14:42:0,42,445	0/0:2,0:2:6:0,6,53	0/0:21,0:21:63:0,63,663	1/1:0,11:11:30:328,30,0	0/0:10,0:10:30:0,30,312	0/1:1,5:6:15:142,0,15	0/0:6,0:6:18:0,18,193	0/0:23,0:23:60:0,60,659	0/0:16,0:16:39:0,39,438	0/0:38,0:38:99:0,114,1201	0/0:13,0:13:36:0,36,396	0/0:23,0:24:54:0,54,622	0/0:16,0:16:45:0,45,485	0/0:6,0:6:18:0,18,193	0/0:2,0:2:6:0,6,66	1/1:0,7:7:21:213,21,0	0/0:6,0:6:18:0,18,185	1/1:0,1:1:3:30,3,0	0/0:5,0:5:15:0,15,161	0/0:6,0:6:18:0,18,186	0/0:5,0:5:15:0,15,157	0/0:4,0:4:12:0,12,129	0/0:4,0:4:12:0,12,128	0/0:14,0:14:42:0,42,442	0/0:3,0:3:9:0,9,98	0/0:4,0:4:12:0,12,128	0/0:5,0:5:15:0,15,155	0/0:4,0:4:12:0,12,125	0/0:5,0:5:15:0,15,156	0/0:2,0:2:6:0,6,65	0/0:4,0:4:12:0,12,121	0/0:5,0:5:15:0,15,157	0/0:1,0:1:3:0,3,32	0/0:3,0:3:9:0,9,91	1/1:0,9:9:27:278,27,0	0/0:3,0:3:9:0,9,94	0/0:2,0:2:6:0,6,64	0/0:4,0:4:12:0,12,124	0/0:8,0:8:24:0,24,247	0/0:5,0:5:12:0,12,139	0/0:4,0:4:12:0,12,123	0/0:1,0:1:3:0,3,34	0/0:1,0:1:3:0,3,32	0/0:3,0:3:9:0,9,97	0/0:1,0:1:3:0,3,32	0/0:4,0:4:12:0,12,116	0/0:2,0:2:6:0,6,62	0/0:2,0:2:6:0,6,63	0/0:1,0:1:3:0,3,32	0/0:4,0:4:12:0,12,128	0/0:4,0:4:9:0,9,105	0/0:7,0:7:21:0,21,217	0/0:1,0:1:3:0,3,31	1/1:0,5:5:15:159,15,0	0/0:10,0:10:30:0,30,310	0/0:2,0:2:6:0,6,63	0/0:1,0:1:3:0,3,32	0/0:8,0:8:24:0,24,259	0/0:4,0:4:12:0,12,130	./.:.:.:.:.	0/0:3,0:3:9:0,9,95	0/0:3,0:3:9:0,9,97	0/0:7,0:7:21:0,21,230	./.:.:.:.:.	0/0:1,0:1:3:0,3,32	0/0:2,0:2:6:0,6,57	0/1:8,1:9:4:4,0,229	0/0:1,0:1:3:0,3,33	./.:.:.:.:.	0/0:1,0:1:3:0,3,31	0/0:4,0:4:12:0,12,127	0/0:4,0:4:12:0,12,124	0/0:2,0:2:6:0,6,64	0/0:3,0:3:9:0,9,95	1/1:0,2:2:6:61,6,0	0/0:6,0:6:18:0,18,185	0/0:8,0:8:18:0,18,214	1/1:0,2:2:6:61,6,0	0/0:11,0:11:30:0,30,315	0/0:8,0:8:24:0,24,249	0/0:2,0:2:6:0,6,63	0/0:4,0:4:12:0,12,130	1/1:0,10:10:24:284,24,0	0/0:10,0:10:30:0,30,301	0/0:1,0:1:3:0,3,30	0/0:10,0:10:24:0,24,278	0/0:3,0:3:9:0,9,97	0/0:9,0:9:27:0,27,292	0/0:5,0:5:15:0,15,159	0/0:5,0:5:15:0,15,153	0/0:10,0:10:27:0,27,303	0/0:8,0:8:24:0,24,252	0/0:7,0:7:21:0,21,221	0/0:5,0:5:15:0,15,159	0/0:3,0:3:9:0,9,89	0/0:4,0:4:6:0,6,89	0/0:2,0:2:6:0,6,62	./.:.:.:.:.	0/0:3,0:3:6:0,6,76	0/0:3,0:3:6:0,6,75	./.:.:.:.:.	0/0:2,0:2:3:0,3,45	0/0:12,0:12:36:0,36,401
chr0	132161441	.	G	A	26331.3	.	AC=218;AF=0.832;AN=262;BaseQRankSum=-2.024;DP=1102;Dels=0.00;FS=3.605;HaplotypeScore=0.2195;InbreedingCoeff=0.7043;MLEAC=219;MLEAF=0.836;MQ=59.78;MQ0=0;MQRankSum=1.191;QD=29.19;ReadPosRankSum=0.612	GT:AD:DP:GQ:PL	1/1:0,72:72:99:2273,217,0	1/1:0,22:23:57:638,57,0	1/1:0,24:24:60:676,60,0	1/1:0,44:44:99:1328,126,0	1/1:0,18:18:54:552,54,0	1/1:0,27:27:81:807,81,0	1/1:0,23:23:69:708,69,0	1/1:0,3:3:9:98,9,0	0/1:2,1:3:22:22,0,52	1/1:0,11:11:33:344,33,0	1/1:0,5:5:15:165,15,0	0/0:14,0:14:36:0,36,388	1/1:0,10:10:27:291,27,0	1/1:0,2:2:6:65,6,0	1/1:0,19:19:57:573,57,0	1/1:0,20:20:60:595,60,0	1/1:0,21:21:57:606,57,0	1/1:0,7:7:21:209,21,0	1/1:0,12:12:36:358,36,0	0/0:15,0:15:45:0,45,472	1/1:0,9:9:27:275,27,0	0/0:17,0:17:48:0,48,497	1/1:0,27:27:66:745,66,0	0/0:17,0:17:45:0,45,502	1/1:0,3:3:9:89,9,0	1/1:0,21:21:63:645,63,0	1/1:0,23:23:66:674,66,0	1/1:0,6:6:18:189,18,0	1/1:0,2:2:6:61,6,0	1/1:0,12:12:36:362,36,0	1/1:0,6:6:18:193,18,0	1/1:0,4:4:12:130,12,0	1/1:0,25:25:75:784,75,0	1/1:0,1:1:3:32,3,0	1/1:0,15:15:45:447,45,0	1/1:0,1:2:3:31,3,0	1/1:0,21:21:63:637,63,0	1/1:0,14:14:36:395,36,0	1/1:0,9:9:27:275,27,0	1/1:0,5:5:15:162,15,0	1/1:0,4:4:12:115,12,0	1/1:0,20:20:57:600,57,0	1/1:0,12:12:24:290,24,0	0/0:34,0:34:99:0,102,1063	1/1:0,12:12:33:349,33,0	0/0:16,0:16:42:0,42,463	1/1:0,12:12:36:367,36,0	0/0:4,0:4:12:0,12,136	1/1:0,2:2:6:59,6,0	1/1:0,7:7:21:219,21,0	1/1:0,4:4:12:118,12,0	1/1:0,4:4:9:108,9,0	1/1:0,4:4:12:121,12,0	1/1:0,4:4:12:115,12,0	0/0:8,0:8:24:0,24,252	1/1:0,5:5:15:153,15,0	0/0:4,0:4:12:0,12,110	0/0:15,0:15:45:0,45,467	1/1:0,3:3:9:94,9,0	0/0:6,0:6:15:0,15,170	1/1:0,4:4:12:123,12,0	1/1:0,4:4:12:128,12,0	1/1:0,5:5:15:152,15,0	1/1:0,2:2:6:65,6,0	1/1:0,5:5:15:153,15,0	1/1:0,3:3:9:93,9,0	./.:.:.:.:.	1/1:0,3:3:9:95,9,0	1/1:0,6:6:18:189,18,0	1/1:0,4:4:12:126,12,0	1/1:0,3:3:6:76,6,0	1/1:0,5:5:15:157,15,0	0/0:5,0:5:15:0,15,148	0/0:6,0:6:18:0,18,179	0/0:4,0:4:12:0,12,122	0/0:1,0:1:3:0,3,30	0/0:4,0:4:9:0,9,104	1/1:0,2:2:6:63,6,0	0/0:1,0:1:3:0,3,32	1/1:0,6:6:18:182,18,0	1/1:0,2:2:6:62,6,0	1/1:0,3:3:9:94,9,0	1/1:0,3:3:9:92,9,0	1/1:0,4:4:12:118,12,0	1/1:0,4:4:9:108,9,0	1/1:0,6:6:18:182,18,0	1/1:0,1:1:3:31,3,0	1/1:0,6:6:18:180,18,0	1/1:0,9:9:27:275,27,0	1/1:0,6:6:18:190,18,0	1/1:0,1:1:3:32,3,0	1/1:0,4:4:12:125,12,0	1/1:0,2:2:6:59,6,0	./.:.:.:.:.	1/1:0,4:4:12:122,12,0	1/1:0,2:2:6:61,6,0	1/1:0,8:8:24:249,24,0	./.:.:.:.:.	1/1:0,1:1:3:34,3,0	1/1:0,2:2:6:63,6,0	1/1:0,13:13:39:415,39,0	1/1:0,1:1:3:30,3,0	./.:.:.:.:.	1/1:0,1:1:3:32,3,0	1/1:0,6:6:15:161,15,0	1/1:0,5:5:15:155,15,0	1/1:0,7:7:21:221,21,0	1/1:0,3:3:9:92,9,0	1/1:0,2:2:6:63,6,0	1/1:0,3:3:9:94,9,0	1/1:0,8:8:15:179,15,0	1/1:0,2:2:6:63,6,0	1/1:0,5:5:15:147,15,0	1/1:0,6:6:18:181,18,0	1/1:0,1:1:3:29,3,0	1/1:0,2:2:6:58,6,0	1/1:0,10:10:21:257,21,0	1/1:0,9:9:27:273,27,0	0/0:3,0:3:9:0,9,97	1/1:0,6:6:15:169,15,0	0/1:2,4:6:47:102,0,47	0/0:6,0:6:18:0,18,187	1/1:0,3:3:9:89,9,0	1/1:0,6:6:18:189,18,0	1/1:0,2:2:6:59,6,0	1/1:0,7:7:21:212,21,0	1/1:0,7:7:21:207,21,0	1/1:0,4:4:12:120,12,0	0/0:4,0:4:12:0,12,130	1/1:0,4:4:6:89,6,0	1/1:0,2:2:6:63,6,0	./.:.:.:.:.	1/1:0,3:3:6:76,6,0	1/1:0,3:3:6:74,6,0	./.:.:.:.:.	1/1:0,3:3:6:76,6,0	0/0:15,0:15:45:0,45,476
chr0	132161935	.	T	A	27009.9	.	AC=222;AF=0.860;AN=258;BaseQRankSum=-0.750;DP=1042;Dels=0.00;FS=6.914;HaplotypeScore=0.0859;InbreedingCoeff=0.6458;MLEAC=226;MLEAF=0.876;MQ=59.53;MQ0=0;MQRankSum=1.617;QD=29.75;ReadPosRankSum=2.525	GT:AD:DP:GQ:PL	1/1:0,70:70:99:2176,210,0	1/1:0,21:21:60:641,60,0	1/1:0,17:17:48:516,48,0	1/1:0,46:46:99:1383,138,0	1/1:0,9:9:27:275,27,0	1/1:0,8:8:24:248,24,0	1/1:0,19:19:54:567,54,0	1/1:0,4:4:12:130,12,0	1/1:0,2:2:6:67,6,0	1/1:0,17:17:51:536,51,0	1/1:0,5:5:15:145,15,0	0/0:14,0:14:42:0,42,448	1/1:0,20:20:60:622,60,0	1/1:0,4:4:12:124,12,0	1/1:1,15:16:45:479,45,0	1/1:0,33:33:99:1010,99,0	1/1:0,20:20:60:604,60,0	1/1:0,7:7:21:221,21,0	1/1:0,18:18:54:547,54,0	0/0:17,0:17:51:0,51,520	1/1:0,5:5:15:160,15,0	0/0:16,0:16:48:0,48,504	1/1:0,13:13:36:394,36,0	0/0:19,0:19:57:0,57,586	1/1:0,3:3:9:97,9,0	1/1:0,16:16:42:465,42,0	1/1:0,13:13:36:390,36,0	1/1:0,5:5:15:155,15,0	1/1:0,1:1:3:36,3,0	1/1:0,27:27:81:824,81,0	1/1:0,4:4:12:121,12,0	1/1:0,4:4:12:127,12,0	1/1:0,22:22:66:678,66,0	1/1:0,6:6:18:193,18,0	1/1:0,20:20:57:608,57,0	1/1:0,9:9:27:295,27,0	1/1:0,13:13:39:405,39,0	1/1:0,13:13:33:376,33,0	1/1:0,14:14:42:434,42,0	1/1:0,1:1:3:32,3,0	1/1:0,5:5:15:156,15,0	1/1:0,21:21:60:623,60,0	1/1:0,19:19:51:554,51,0	0/0:10,0:10:30:0,30,309	1/1:0,13:13:39:391,39,0	1/1:0,28:28:81:843,81,0	1/1:0,14:14:39:418,39,0	0/1:3,1:4:21:21,0,84	1/1:0,1:1:3:30,3,0	1/1:0,4:4:12:126,12,0	1/1:0,3:3:9:92,9,0	1/1:0,3:3:9:97,9,0	1/1:0,8:8:24:252,24,0	1/1:0,1:1:3:32,3,0	0/0:3,0:3:9:0,9,85	1/1:0,2:2:6:65,6,0	0/0:2,0:2:6:0,6,61	0/0:3,0:3:6:0,6,77	1/1:0,1:1:3:28,3,0	0/0:2,0:2:6:0,6,62	1/1:0,5:5:15:153,15,0	1/1:0,3:3:6:78,6,0	1/1:0,6:6:18:187,18,0	1/1:0,6:6:18:186,18,0	1/1:0,3:3:9:92,9,0	1/1:0,4:4:12:122,12,0	1/1:0,5:5:15:153,15,0	1/1:0,6:6:18:187,18,0	1/1:0,3:3:9:93,9,0	1/1:0,3:3:9:95,9,0	./.:.:.:.:.	1/1:0,2:2:6:60,6,0	0/0:3,0:3:9:0,9,95	0/0:3,0:3:6:0,6,75	0/0:10,0:10:21:0,21,241	0/0:2,0:2:6:0,6,61	0/0:4,0:4:12:0,12,124	1/1:0,2:2:6:60,6,0	./.:.:.:.:.	1/1:0,2:2:6:54,6,0	1/1:0,2:2:6:60,6,0	1/1:0,4:4:12:123,12,0	1/1:0,4:4:12:130,12,0	1/1:0,2:2:6:60,6,0	1/1:0,7:7:21:215,21,0	1/1:0,3:3:9:96,9,0	1/1:0,8:8:24:247,24,0	1/1:0,7:7:21:220,21,0	1/1:0,5:5:15:157,15,0	1/1:0,6:6:18:184,18,0	./.:.:.:.:.	1/1:0,1:1:3:30,3,0	1/1:0,2:2:6:61,6,0	1/1:0,3:3:9:92,9,0	1/1:0,6:6:18:184,18,0	1/1:0,4:4:12:130,12,0	1/1:0,3:3:9:97,9,0	1/1:0,3:3:9:95,9,0	1/1:0,1:1:3:32,3,0	./.:.:.:.:.	1/1:0,7:7:21:224,21,0	1/1:0,1:1:3:31,3,0	1/1:0,1:1:3:31,3,0	1/1:0,1:1:3:32,3,0	1/1:0,2:2:6:64,6,0	1/1:0,4:4:12:122,12,0	1/1:0,7:7:21:219,21,0	1/1:0,5:5:15:159,15,0	1/1:0,5:5:12:121,12,0	1/1:0,8:8:24:247,24,0	1/1:0,6:6:18:184,18,0	1/1:0,5:5:12:124,12,0	1/1:0,4:4:12:122,12,0	1/1:0,7:7:18:199,18,0	1/1:0,1:1:3:32,3,0	1/1:0,3:3:9:90,9,0	1/1:0,3:3:9:95,9,0	1/1:0,4:4:12:120,12,0	0/0:4,0:4:9:0,9,105	1/1:0,3:3:9:97,9,0	1/1:0,5:5:15:155,15,0	0/1:4,2:6:48:48,0,105	1/1:0,7:7:21:214,21,0	1/1:0,5:5:15:150,15,0	1/1:0,9:9:27:281,27,0	1/1:0,4:4:12:118,12,0	1/1:0,6:6:18:184,18,0	1/1:0,4:4:12:125,12,0	0/0:2,0:2:6:0,6,62	./.:.:.:.:.	1/1:0,2:2:3:45,3,0	./.:.:.:.:.	1/1:0,6:6:9:134,9,0	1/1:0,4:4:6:89,6,0	./.:.:.:.:.	./.:.:.:.:.	0/0:20,0:20:60:0,60,660
chr0	132166807	.	T	C	15601.1	.	AC=195;AF=0.826;AN=236;BaseQRankSum=-3.139;DP=638;Dels=0.00;FS=0.000;HaplotypeScore=0.0411;InbreedingCoeff=0.5940;MLEAC=198;MLEAF=0.839;MQ=59.24;MQ0=0;MQRankSum=1.134;QD=29.22;ReadPosRankSum=0.275	GT:AD:DP:GQ:PL	1/1:0,45:45:99:1368,135,0	1/1:0,8:8:24:247,24,0	1/1:0,9:9:27:282,27,0	1/1:0,33:33:93:980,93,0	1/1:0,12:12:36:350,36,0	1/1:0,14:14:36:396,36,0	1/1:0,8:8:24:247,24,0	1/1:0,2:2:6:62,6,0	./.:.:.:.:.	1/1:0,19:19:51:546,51,0	./.:.:.:.:.	0/0:5,0:5:15:0,15,159	1/1:0,13:13:39:404,39,0	./.:.:.:.:.	1/1:0,10:10:30:313,30,0	1/1:0,8:8:24:243,24,0	1/1:0,11:11:33:328,33,0	./.:.:.:.:.	1/1:0,5:5:15:148,15,0	0/1:1,1:2:24:27,0,24	./.:.:.:.:.	0/0:8,0:8:24:0,24,246	1/1:0,5:5:15:151,15,0	0/0:15,0:15:42:0,42,457	1/1:0,1:1:3:33,3,0	1/1:0,23:23:63:666,63,0	1/1:0,11:11:33:334,33,0	1/1:0,3:3:9:94,9,0	1/1:0,3:3:9:96,9,0	1/1:0,14:14:42:422,42,0	1/1:0,3:3:9:97,9,0	1/1:0,1:1:3:32,3,0	1/1:0,9:9:27:271,27,0	1/1:0,2:2:6:64,6,0	1/1:0,12:12:36:367,36,0	1/1:0,1:2:3:32,3,0	1/1:0,13:13:39:398,39,0	1/1:0,7:7:21:214,21,0	1/1:0,3:3:9:91,9,0	./.:.:.:.:.	1/1:0,1:1:3:32,3,0	1/1:0,8:8:24:243,24,0	1/1:0,8:8:24:243,24,0	0/0:10,0:10:30:0,30,306	1/1:0,13:13:39:390,39,0	0/0:7,0:7:21:0,21,212	1/1:0,6:6:18:190,18,0	0/0:1,0:1:3:0,3,33	1/1:0,2:2:6:59,6,0	1/1:0,6:6:18:184,18,0	1/1:0,1:1:3:30,3,0	1/1:0,1:1:3:32,3,0	1/1:0,4:4:12:122,12,0	1/1:0,6:6:18:187,18,0	0/0:6,0:6:18:0,18,188	./.:.:.:.:.	0/0:4,0:4:12:0,12,123	0/0:4,0:4:12:0,12,124	1/1:0,2:2:6:61,6,0	0/0:7,0:7:21:0,21,224	1/1:0,2:2:6:60,6,0	1/1:0,6:6:18:180,18,0	1/1:0,8:8:24:237,24,0	1/1:0,2:2:6:59,6,0	1/1:0,4:4:12:122,12,0	1/1:0,4:4:12:122,12,0	1/1:0,5:5:15:153,15,0	1/1:0,2:2:6:60,6,0	1/1:0,1:1:3:34,3,0	./.:.:.:.:.	./.:.:.:.:.	1/1:0,2:2:6:58,6,0	0/0:1,0:1:3:0,3,30	0/0:7,0:7:21:0,21,212	0/0:3,0:3:9:0,9,96	0/0:1,0:1:3:0,3,34	0/0:3,0:3:9:0,9,90	1/1:0,3:3:9:92,9,0	./.:.:.:.:.	1/1:0,5:5:15:151,15,0	./.:.:.:.:.	1/1:0,7:7:21:214,21,0	1/1:0,1:1:3:29,3,0	1/1:0,4:4:12:122,12,0	1/1:0,4:4:12:115,12,0	./.:.:.:.:.	1/1:0,5:5:12:144,12,0	1/1:0,1:1:3:30,3,0	1/1:0,1:1:3:34,3,0	./.:.:.:.:.	1/1:0,1:1:3:33,3,0	1/1:0,5:5:15:158,15,0	1/1:0,4:4:12:122,12,0	1/1:0,3:3:9:88,9,0	1/1:0,6:6:18:189,18,0	1/1:0,5:5:15:149,15,0	./.:.:.:.:.	1/1:0,4:4:12:131,12,0	1/1:0,2:2:6:61,6,0	./.:.:.:.:.	1/1:0,2:2:6:59,6,0	1/1:0,2:2:6:59,6,0	1/1:0,5:5:15:154,15,0	1/1:0,2:2:6:59,6,0	1/1:0,3:3:9:89,9,0	./.:.:.:.:.	1/1:0,4:4:12:118,12,0	1/1:0,3:3:9:89,9,0	1/1:0,1:1:3:26,3,0	1/1:0,1:1:3:30,3,0	1/1:0,3:3:9:89,9,0	1/1:0,1:1:3:27,3,0	1/1:0,3:3:9:95,9,0	1/1:0,1:1:3:30,3,0	1/1:0,1:1:3:32,3,0	1/1:0,4:4:12:122,12,0	1/1:0,3:3:9:96,9,0	./.:.:.:.:.	0/0:1,0:1:3:0,3,32	./.:.:.:.:.	1/1:0,2:2:6:63,6,0	0/0:1,0:1:3:0,3,32	1/1:0,2:2:6:63,6,0	1/1:0,1:1:3:30,3,0	1/1:0,3:3:9:95,9,0	1/1:0,1:1:3:33,3,0	1/1:0,4:4:12:119,12,0	1/1:0,2:2:6:60,6,0	0/0:2,0:2:6:0,6,65	1/1:0,2:2:3:45,3,0	1/1:0,4:4:6:89,6,0	0/0:1,0:1:3:0,3,32	1/1:0,4:4:6:89,6,0	1/1:0,1:1:3:30,3,0	./.:.:.:.:.	1/1:0,3:3:6:74,6,0	0/0:17,0:17:51:0,51,568
chr0	132171433	.	A	T	590.07	.	AC=17;AF=0.084;AN=202;BaseQRankSum=1.550;DP=416;Dels=0.00;FS=6.450;HaplotypeScore=0.0086;InbreedingCoeff=0.2548;MLEAC=14;MLEAF=0.069;MQ=44.75;MQ0=19;MQRankSum=2.989;QD=14.75;ReadPosRankSum=2.451	GT:AD:DP:GQ:PL	0/0:29,0:29:87:0,87,906	0/0:5,0:5:6:0,6,59	0/0:7,0:7:15:0,15,154	0/0:23,0:23:33:0,33,351	0/0:6,0:6:15:0,15,162	0/0:7,0:7:9:0,9,87	1/1:0,7:7:9:92,9,0	0/0:2,0:2:6:0,6,59	./.:.:.:.:.	0/0:5,0:5:6:0,6,59	0/0:1,0:1:3:0,3,32	0/0:8,0:8:18:0,18,198	./.:.:.:.:.	./.:.:.:.:.	0/0:3,0:3:3:0,3,31	1/1:0,11:11:33:309,33,0	0/0:8,0:8:15:0,15,145	./.:.:.:.:.	0/0:2,0:2:3:0,3,31	0/0:6,0:6:6:0,6,55	0/0:2,0:2:6:0,6,63	0/0:4,0:4:6:0,6,60	0/0:6,0:6:15:0,15,147	0/0:12,0:12:24:0,24,256	0/0:1,0:1:3:0,3,31	0/0:18,0:18:42:0,42,426	0/0:11,0:11:24:0,24,233	0/1:6,1:7:4:4,0,166	0/0:1,0:1:3:0,3,32	0/0:8,0:8:15:0,15,148	./.:.:.:.:.	0/0:1,0:1:3:0,3,32	0/0:7,0:7:9:0,9,89	./.:.:.:.:.	0/0:5,0:5:12:0,12,116	0/0:1,0:1:3:0,3,31	0/0:9,0:9:15:0,15,146	./.:.:.:.:.	0/0:3,0:3:9:0,9,81	0/0:2,0:2:6:0,6,62	0/0:3,0:3:9:0,9,95	1/1:0,6:6:12:122,12,0	0/0:7,0:7:12:0,12,137	0/0:6,0:6:18:0,18,166	0/0:6,0:6:15:0,15,152	0/0:10,0:10:18:0,18,178	0/0:4,0:4:6:0,6,58	0/0:3,0:3:9:0,9,96	0/0:1,0:1:3:0,3,24	0/0:2,0:2:6:0,6,63	./.:.:.:.:.	0/0:1,0:1:3:0,3,29	0/0:1,0:1:3:0,3,24	./.:.:.:.:.	0/0:1,0:1:3:0,3,29	./.:.:.:.:.	0/0:1,0:1:3:0,3,30	0/0:3,0:3:9:0,9,89	./.:.:.:.:.	0/0:3,0:3:6:0,6,60	./.:.:.:.:.	0/0:2,0:2:3:0,3,30	0/0:5,0:5:9:0,9,89	0/0:1,0:1:3:0,3,29	1/1:0,1:1:3:31,3,0	./.:.:.:.:.	1/1:0,2:2:6:60,6,0	0/0:2,0:2:6:0,6,52	0/0:3,0:3:3:0,3,29	0/0:1,0:1:3:0,3,31	0/0:1,0:1:3:0,3,29	0/0:1,0:1:3:0,3,32	./.:.:.:.:.	./.:.:.:.:.	./.:.:.:.:.	./.:.:.:.:.	./.:.:.:.:.	0/0:1,0:1:3:0,3,31	./.:.:.:.:.	./.:.:.:.:.	0/0:1,0:1:3:0,3,32	0/0:5,0:5:12:0,12,122	0/0:1,0:1:3:0,3,31	0/0:3,0:3:3:0,3,30	0/0:1,0:1:3:0,3,24	0/0:3,0:3:9:0,9,92	./.:.:.:.:.	0/0:2,0:2:6:0,6,61	0/0:2,0:2:3:0,3,30	0/0:2,0:2:6:0,6,64	./.:.:.:.:.	1/1:0,1:1:3:32,3,0	./.:.:.:.:.	0/0:2,0:2:6:0,6,52	0/0:1,0:1:3:0,3,30	1/1:0,2:2:6:59,6,0	0/0:1,0:1:3:0,3,31	1/1:0,3:3:6:61,6,0	0/0:2,0:2:6:0,6,52	0/0:2,0:2:3:0,3,29	0/0:5,0:5:15:0,15,151	./.:.:.:.:.	./.:.:.:.:.	0/0:1,0:1:3:0,3,31	./.:.:.:.:.	./.:.:.:.:.	0/0:2,0:2:6:0,6,66	0/0:3,0:3:9:0,9,86	0/0:2,0:2:6:0,6,63	0/0:2,0:2:3:0,3,29	0/0:2,0:2:6:0,6,57	0/0:2,0:2:6:0,6,65	0/0:3,0:3:6:0,6,57	0/0:1,0:1:3:0,3,29	0/0:2,0:2:3:0,3,45	./.:.:.:.:.	0/0:1,0:1:3:0,3,34	0/0:3,0:3:9:0,9,86	./.:.:.:.:.	./.:.:.:.:.	0/0:2,0:2:3:0,3,45	0/0:3,0:3:9:0,9,89	./.:.:.:.:.	0/0:1,0:1:3:0,3,33	0/0:1,0:1:3:0,3,32	0/0:4,0:4:6:0,6,58	./.:.:.:.:.	0/0:1,0:1:3:0,3,32	./.:.:.:.:.	0/0:3,0:3:3:0,3,31	0/0:2,0:2:3:0,3,45	./.:.:.:.:.	./.:.:.:.:.	0/0:4,0:4:3:0,3,45	./.:.:.:.:.	0/0:6,0:6:6:0,6,71	0/0:6,0:6:18:0,18,200
chr0	132173067	.	C	A	3368.19	.	AC=25;AF=0.099;AN=252;BaseQRankSum=4.238;DP=1102;Dels=0.00;FS=1.469;HaplotypeScore=0.1290;InbreedingCoeff=0.5800;MLEAC=22;MLEAF=0.087;MQ=59.15;MQ0=0;MQRankSum=-0.361;QD=26.73;ReadPosRankSum=-1.136	GT:AD:DP:GQ:PL	0/0:54,0:54:99:0,162,1662	0/0:16,0:16:48:0,48,490	0/0:14,0:14:42:0,42,428	0/0:46,0:46:99:0,138,1381	0/0:18,0:18:54:0,54,538	0/0:21,0:21:63:0,63,626	1/1:0,31:31:87:939,87,0	0/0:1,0:1:3:0,3,31	./.:.:.:.:.	0/0:19,0:19:57:0,57,575	./.:.:.:.:.	0/0:16,0:17:45:0,45,476	0/0:15,0:15:45:0,45,459	1/1:0,2:2:6:67,6,0	0/0:19,0:19:57:0,57,573	1/1:0,19:19:57:593,57,0	0/0:20,0:20:57:0,57,584	./.:.:.:.:.	0/0:4,0:4:12:0,12,115	0/0:7,0:7:21:0,21,206	0/0:1,0:1:3:0,3,32	0/0:22,0:22:66:0,66,667	0/0:24,0:24:66:0,66,684	0/0:23,0:23:66:0,66,685	1/1:0,2:2:6:67,6,0	0/0:45,0:45:99:0,135,1338	0/0:12,0:12:36:0,36,357	0/0:3,0:3:9:0,9,97	0/0:4,0:4:12:0,12,131	0/0:16,0:16:48:0,48,473	0/0:1,0:1:3:0,3,32	0/0:2,0:2:6:0,6,61	0/0:25,0:25:66:0,66,715	./.:.:.:.:.	0/0:19,0:19:54:0,54,553	./.:.:.:.:.	1/1:0,23:23:69:726,69,0	0/0:16,0:16:48:0,48,478	0/0:22,0:22:66:0,66,673	0/0:2,0:2:6:0,6,63	0/0:5,0:5:15:0,15,157	1/1:0,15:15:45:456,45,0	0/0:16,0:16:48:0,48,479	0/0:25,0:25:75:0,75,766	0/0:16,0:16:45:0,45,466	0/0:25,0:25:75:0,75,745	0/0:21,0:21:57:0,57,609	./.:.:.:.:.	0/0:2,0:2:6:0,6,59	0/0:7,0:7:21:0,21,217	0/0:6,0:6:15:0,15,163	0/0:2,0:2:6:0,6,63	0/0:8,0:8:21:0,21,227	0/0:3,0:3:9:0,9,89	0/0:9,0:9:24:0,24,254	./.:.:.:.:.	0/0:2,0:2:6:0,6,59	0/0:6,0:6:18:0,18,181	0/0:2,0:2:6:0,6,59	0/0:1,0:1:3:0,3,32	0/0:1,0:1:3:0,3,30	0/0:3,0:3:9:0,9,89	0/0:11,0:11:33:0,33,325	0/0:9,0:9:27:0,27,266	1/1:0,3:3:9:95,9,0	0/0:8,0:8:24:0,24,242	1/1:0,4:4:12:128,12,0	0/0:8,0:8:24:0,24,252	0/0:3,0:3:9:0,9,92	0/0:1,0:1:3:0,3,31	0/0:1,0:1:3:0,3,30	0/0:4,0:4:9:0,9,106	0/0:5,0:5:15:0,15,148	0/0:5,0:5:15:0,15,149	0/0:2,0:2:6:0,6,57	0/0:3,0:3:9:0,9,89	0/0:3,0:3:9:0,9,97	./.:.:.:.:.	./.:.:.:.:.	0/0:5,0:5:15:0,15,147	0/0:1,0:1:3:0,3,30	0/0:3,0:3:9:0,9,87	0/0:3,0:3:9:0,9,96	0/0:4,0:4:12:0,12,122	0/0:3,0:3:9:0,9,89	1/1:0,4:4:12:132,12,0	0/0:2,0:2:6:0,6,63	0/0:6,0:6:18:0,18,183	0/0:10,0:10:30:0,30,310	0/0:1,0:1:3:0,3,30	./.:.:.:.:.	1/1:0,7:7:18:200,18,0	0/0:4,0:4:12:0,12,124	0/0:2,0:2:6:0,6,60	0/0:4,0:4:12:0,12,120	1/1:0,2:2:6:63,6,0	0/0:1,0:1:3:0,3,29	1/1:0,2:2:6:61,6,0	0/0:4,0:4:12:0,12,118	0/0:5,0:5:15:0,15,147	0/0:7,0:7:21:0,21,216	0/0:1,0:1:3:0,3,28	0/0:1,0:1:3:0,3,34	0/0:1,0:1:3:0,3,30	0/0:5,0:5:12:0,12,134	0/0:2,0:2:6:0,6,61	0/0:3,0:3:9:0,9,94	0/0:6,0:6:18:0,18,189	0/0:2,0:2:6:0,6,61	0/0:4,0:4:9:0,9,106	0/0:11,0:11:33:0,33,316	0/0:2,0:2:6:0,6,63	0/1:6,6:12:99:147,0,147	0/0:5,0:5:15:0,15,153	0/0:8,0:8:24:0,24,241	0/0:14,0:14:42:0,42,424	0/0:4,0:4:12:0,12,127	0/0:4,0:4:12:0,12,118	0/0:6,0:6:18:0,18,182	0/0:6,0:6:18:0,18,185	0/0:5,0:5:15:0,15,143	0/0:5,0:5:15:0,15,156	0/0:4,0:4:12:0,12,120	0/0:3,0:3:9:0,9,89	0/0:6,0:6:18:0,18,184	0/0:4,0:4:9:0,9,92	0/0:8,0:8:24:0,24,237	0/0:4,0:4:12:0,12,119	0/0:3,0:3:9:0,9,91	0/0:4,0:4:6:0,6,89	./.:.:.:.:.	0/0:8,0:8:18:0,18,204	0/0:8,0:8:12:0,12,162	0/0:2,0:2:3:0,3,45	0/0:5,0:5:9:0,9,104	0/0:4,0:4:6:0,6,89	0/0:21,0:21:63:0,63,681
chr0	132173081	.	C	T	5859.67	.	AC=48;AF=0.188;AN=256;BaseQRankSum=0.894;DP=1025;Dels=0.00;FS=8.694;HaplotypeScore=0.1144;InbreedingCoeff=0.6243;MLEAC=45;MLEAF=0.176;MQ=59.21;MQ0=0;MQRankSum=0.013;QD=27.64;ReadPosRankSum=1.002	GT:AD:DP:GQ:PL	0/0:57,0:57:99:0,171,1786	0/0:18,0:18:54:0,54,572	0/0:13,0:13:36:0,36,380	1/1:0,42:42:99:1325,126,0	0/0:18,0:18:54:0,54,553	0/0:18,0:18:54:0,54,562	0/0:30,0:30:84:0,84,892	0/0:1,0:1:3:0,3,31	0/0:1,0:1:3:0,3,30	1/1:0,16:16:48:493,48,0	1/1:0,1:1:3:26,3,0	0/0:13,0:13:39:0,39,407	1/1:0,11:11:33:344,33,0	0/0:3,0:3:9:0,9,96	1/1:0,19:19:57:596,57,0	0/0:18,0:18:54:0,54,546	1/1:0,21:21:60:641,60,0	0/0:1,0:1:3:0,3,32	0/0:5,0:5:15:0,15,153	0/0:7,0:7:21:0,21,211	0/0:1,0:1:3:0,3,30	0/0:16,0:16:48:0,48,483	0/0:23,0:23:66:0,66,693	0/0:21,0:21:60:0,60,646	0/0:2,0:2:6:0,6,63	0/0:44,0:44:99:0,132,1373	1/1:0,12:12:36:364,36,0	1/1:0,2:2:6:65,6,0	0/1:1,2:3:26:57,0,26	0/0:15,0:15:45:0,45,469	0/0:1,0:1:3:0,3,30	1/1:0,2:2:6:63,6,0	0/0:22,0:22:57:0,57,641	./.:.:.:.:.	0/0:18,0:18:51:0,51,541	./.:.:.:.:.	0/0:22,0:22:66:0,66,688	1/1:0,17:17:51:520,51,0	0/0:18,0:18:54:0,54,545	0/1:1,2:3:17:54,0,17	1/1:0,4:4:12:131,12,0	0/0:15,0:15:45:0,45,459	0/0:15,0:15:45:0,45,466	0/0:20,0:20:60:0,60,614	0/0:15,0:15:42:0,42,451	0/0:23,0:23:69:0,69,720	0/0:15,0:15:42:0,42,450	./.:.:.:.:.	0/0:1,0:1:3:0,3,32	0/0:6,0:6:18:0,18,190	0/0:6,0:6:15:0,15,170	0/0:1,0:1:3:0,3,31	1/1:0,6:6:18:188,18,0	0/1:1,2:3:23:54,0,23	0/0:7,0:7:21:0,21,218	./.:.:.:.:.	0/0:1,0:1:3:0,3,32	0/0:6,0:6:18:0,18,187	1/1:0,2:2:6:61,6,0	0/0:1,0:1:3:0,3,26	1/1:0,1:1:3:32,3,0	0/0:3,0:3:9:0,9,93	1/1:0,10:10:30:306,30,0	0/0:10,0:10:30:0,30,309	0/0:2,0:2:6:0,6,63	1/1:0,7:7:21:221,21,0	0/0:4,0:4:12:0,12,124	0/0:5,0:5:15:0,15,148	1/1:0,3:3:9:95,9,0	0/0:1,0:1:3:0,3,32	0/0:1,0:1:3:0,3,31	0/0:4,0:4:9:0,9,110	0/0:5,0:5:15:0,15,153	0/0:5,0:5:15:0,15,154	0/0:2,0:2:6:0,6,61	0/0:3,0:3:9:0,9,92	0/0:2,0:2:6:0,6,65	0/0:1,0:1:3:0,3,33	./.:.:.:.:.	0/0:5,0:5:15:0,15,151	0/0:1,0:1:3:0,3,32	0/0:2,0:2:6:0,6,60	0/0:2,0:2:6:0,6,63	0/0:3,0:3:9:0,9,90	0/0:3,0:3:9:0,9,92	0/0:3,0:3:9:0,9,101	0/0:2,0:2:6:0,6,61	0/1:5,1:6:14:14,0,133	0/0:6,0:6:18:0,18,182	1/1:0,1:1:3:32,3,0	./.:.:.:.:.	0/0:8,0:8:21:0,21,235	0/0:4,0:4:12:0,12,125	0/0:2,0:2:6:0,6,63	0/0:4,0:4:12:0,12,122	0/0:3,0:3:9:0,9,95	0/0:1,0:1:3:0,3,34	0/0:2,0:2:6:0,6,61	0/0:2,0:2:6:0,6,63	0/0:5,0:5:15:0,15,152	0/0:7,0:7:21:0,21,220	./.:.:.:.:.	./.:.:.:.:.	0/0:2,0:2:6:0,6,66	0/0:5,0:5:12:0,12,137	0/0:3,0:3:9:0,9,91	0/0:4,0:4:12:0,12,124	0/0:5,0:5:15:0,15,158	1/1:0,2:2:6:65,6,0	0/0:4,0:4:9:0,9,108	0/0:9,0:9:27:0,27,275	1/1:0,2:2:6:65,6,0	0/0:10,0:10:30:0,30,304	1/1:0,4:4:12:122,12,0	0/0:8,0:8:24:0,24,241	1/1:0,12:12:36:379,36,0	0/0:4,0:4:12:0,12,124	0/0:4,0:4:12:0,12,126	0/0:5,0:5:15:0,15,152	0/0:6,0:6:18:0,18,183	0/0:5,0:5:15:0,15,158	0/0:3,0:3:9:0,9,93	0/0:4,0:4:12:0,12,124	0/0:3,0:3:9:0,9,97	0/0:6,0:6:18:0,18,181	0/0:3,0:3:9:0,9,95	0/0:7,0:7:21:0,21,214	0/0:4,0:4:12:0,12,125	0/0:3,0:3:9:0,9,93	0/0:4,0:4:6:0,6,89	./.:.:.:.:.	0/0:9,0:9:21:0,21,222	0/0:8,0:8:12:0,12,179	0/0:2,0:2:3:0,3,45	0/0:5,0:5:9:0,9,120	0/0:6,0:6:9:0,9,121	0/0:20,0:20:60:0,60,642
chr0	132173806	.	T	A	2573.56	.	AC=29;AF=0.115;AN=252;BaseQRankSum=4.785;DP=855;Dels=0.00;FS=6.432;HaplotypeScore=0.0801;InbreedingCoeff=0.5693;MLEAC=28;MLEAF=0.111;MQ=59.74;MQ0=0;MQRankSum=-0.801;QD=26.53;ReadPosRankSum=0.194	GT:AD:DP:GQ:PL	0/0:38,0:38:99:0,114,1198	0/0:21,0:21:60:0,60,615	1/1:0,14:14:39:412,39,0	0/0:25,0:25:75:0,75,757	0/0:21,0:21:57:0,57,594	0/0:11,0:11:33:0,33,331	0/0:19,0:19:48:0,48,531	0/0:1,0:1:3:0,3,31	0/0:2,0:2:6:0,6,62	0/0:6,0:6:18:0,18,172	0/0:2,0:2:6:0,6,63	1/1:1,8:9:24:250,24,0	0/0:14,0:14:39:0,39,425	0/0:1,0:1:3:0,3,30	0/0:11,0:11:33:0,33,337	0/0:11,0:11:30:0,30,312	0/0:18,0:18:54:0,54,541	0/0:1,0:1:3:0,3,32	0/0:6,0:6:15:0,15,161	0/0:1,0:1:3:0,3,28	0/0:5,0:5:15:0,15,157	0/0:10,0:10:24:0,24,269	0/0:20,0:20:54:0,54,584	0/0:12,0:12:33:0,33,357	0/0:2,0:2:6:0,6,60	0/0:45,0:45:99:0,132,1325	0/0:18,0:18:51:0,51,529	0/0:4,0:4:12:0,12,129	0/0:1,0:1:3:0,3,29	0/0:18,0:18:42:0,42,474	./.:.:.:.:.	0/0:3,0:3:9:0,9,98	0/0:18,0:18:42:0,42,484	0/0:1,0:1:3:0,3,30	1/1:0,12:12:36:383,36,0	0/0:2,0:2:6:0,6,61	0/0:11,0:11:33:0,33,333	0/0:3,0:3:9:0,9,89	0/0:8,0:8:24:0,24,232	0/0:1,0:1:3:0,3,33	0/0:3,0:3:9:0,9,97	0/0:12,0:12:33:0,33,335	0/0:19,0:19:51:0,51,529	0/0:20,0:20:54:0,54,584	1/1:0,14:14:42:441,42,0	0/0:25,0:25:63:0,63,690	1/1:0,8:8:24:248,24,0	0/0:4,0:4:12:0,12,128	0/0:3,0:3:9:0,9,90	0/0:6,0:6:18:0,18,184	0/0:2,0:2:6:0,6,61	0/0:5,0:5:15:0,15,148	0/0:7,0:7:18:0,18,207	0/0:1,0:1:3:0,3,31	1/1:0,5:5:15:157,15,0	./.:.:.:.:.	1/1:0,5:5:15:158,15,0	0/0:4,0:4:12:0,12,118	0/0:4,0:4:12:0,12,122	0/1:2,2:4:47:53,0,47	0/0:2,0:2:6:0,6,58	0/0:1,0:1:3:0,3,32	0/0:3,0:3:9:0,9,93	0/0:3,0:3:9:0,9,91	0/0:8,0:8:21:0,21,228	0/0:6,0:6:18:0,18,183	0/0:2,0:2:6:0,6,57	0/0:5,0:5:15:0,15,153	0/0:3,0:3:9:0,9,86	0/0:2,0:2:6:0,6,61	0/0:7,0:7:21:0,21,210	0/0:2,0:2:6:0,6,58	0/0:2,0:2:6:0,6,57	0/0:5,0:5:15:0,15,151	0/0:7,0:7:18:0,18,198	0/0:2,0:2:6:0,6,64	./.:.:.:.:.	0/0:4,0:4:9:0,9,110	0/0:1,0:1:3:0,3,29	0/0:5,0:5:15:0,15,143	0/0:1,0:1:3:0,3,34	1/1:0,1:1:3:32,3,0	0/0:5,0:5:15:0,15,143	0/0:4,0:4:12:0,12,122	0/0:3,0:3:9:0,9,86	0/0:2,0:2:6:0,6,66	./.:.:.:.:.	0/0:2,0:2:6:0,6,63	0/0:6,0:6:18:0,18,186	0/0:4,0:4:12:0,12,128	./.:.:.:.:.	0/0:3,0:3:9:0,9,94	0/0:4,0:4:12:0,12,122	0/0:4,0:4:12:0,12,118	0/0:1,0:1:3:0,3,30	0/0:1,0:1:3:0,3,30	0/0:3,0:3:9:0,9,95	0/0:6,0:6:18:0,18,180	0/0:1,0:1:3:0,3,29	0/0:1,0:1:3:0,3,29	0/0:4,0:4:12:0,12,126	./.:.:.:.:.	0/0:4,0:4:12:0,12,120	./.:.:.:.:.	0/0:3,0:3:9:0,9,89	0/0:3,0:3:9:0,9,94	0/0:2,0:2:6:0,6,67	0/0:4,0:4:12:0,12,119	./.:.:.:.:.	0/0:8,0:8:18:0,18,212	0/0:3,0:3:9:0,9,92	./.:.:.:.:.	0/0:4,0:4:12:0,12,116	0/0:2,0:2:6:0,6,58	0/0:4,0:4:9:0,9,105	0/0:3,0:3:9:0,9,92	0/0:3,0:3:9:0,9,88	0/0:5,0:5:12:0,12,132	1/1:0,2:2:6:62,6,0	0/0:1,0:1:3:0,3,32	1/1:0,6:6:18:189,18,0	1/1:0,6:6:18:185,18,0	0/0:5,0:5:15:0,15,153	0/0:5,0:5:15:0,15,153	0/0:5,0:5:15:0,15,148	0/0:3,0:3:9:0,9,92	1/1:0,7:7:21:221,21,0	1/1:0,3:3:9:94,9,0	1/1:0,1:1:3:32,3,0	0/0:2,0:2:3:0,3,45	0/0:4,0:4:9:0,9,103	./.:.:.:.:.	0/0:6,0:6:9:0,9,134	0/0:6,0:6:12:0,12,149	0/0:2,0:2:3:0,3,45	./.:.:.:.:.	0/0:40,0:40:99:0,120,1337
chr0	132175583	.	A	G	1766.1	.	AC=22;AF=0.085;AN=258;BaseQRankSum=-1.417;DP=842;Dels=0.00;FS=1.005;HaplotypeScore=0.0360;InbreedingCoeff=0.4656;MLEAC=20;MLEAF=0.078;MQ=58.31;MQ0=0;MQRankSum=2.705;QD=23.87;ReadPosRankSum=1.963	GT:AD:DP:GQ:PL	0/0:45,0:45:99:0,135,1436	0/0:15,0:15:45:0,45,466	0/0:12,0:12:36:0,36,371	0/0:35,0:35:99:0,105,1058	0/0:19,0:19:57:0,57,584	0/0:5,0:5:15:0,15,154	1/1:0,10:10:30:314,30,0	0/0:2,0:2:6:0,6,66	0/0:2,0:2:6:0,6,64	0/0:17,0:17:48:0,48,503	0/0:2,0:2:6:0,6,65	0/0:12,0:12:33:0,33,351	0/0:12,0:12:36:0,36,367	1/1:0,1:1:3:35,3,0	0/0:21,0:21:60:0,60,611	1/1:0,19:19:51:531,51,0	0/0:11,0:11:33:0,33,339	0/1:3,1:4:21:21,0,82	0/0:3,0:3:9:0,9,93	0/0:5,0:5:12:0,12,137	0/0:5,0:5:15:0,15,164	0/0:16,0:16:45:0,45,474	0/0:10,0:10:30:0,30,307	0/0:17,0:17:51:0,51,506	1/1:0,1:1:3:32,3,0	0/0:42,0:42:99:0,126,1300	0/0:22,0:22:63:0,63,666	0/0:2,0:2:6:0,6,63	0/0:2,0:2:6:0,6,66	./.:.:.:.:.	./.:.:.:.:.	0/0:2,0:2:6:0,6,69	./.:.:.:.:.	0/0:1,0:1:3:0,3,32	0/0:11,0:11:33:0,33,336	0/0:2,0:2:6:0,6,63	0/0:19,0:19:57:0,57,568	0/0:4,0:4:12:0,12,118	0/0:8,0:8:24:0,24,247	0/0:1,0:1:3:0,3,33	0/0:6,0:6:18:0,18,189	1/1:0,10:10:30:303,30,0	0/0:15,0:15:42:0,42,440	0/0:15,0:15:45:0,45,450	0/0:12,0:12:36:0,36,360	0/0:12,0:12:36:0,36,362	0/0:11,0:11:33:0,33,346	0/0:3,0:3:9:0,9,102	0/0:1,0:1:3:0,3,31	0/0:1,0:1:3:0,3,32	0/0:4,0:4:9:0,9,105	0/0:4,0:4:12:0,12,122	0/0:4,0:4:12:0,12,122	0/0:2,0:2:6:0,6,62	0/0:7,0:7:21:0,21,216	0/0:5,0:5:15:0,15,159	0/0:4,0:4:12:0,12,122	0/0:7,0:7:21:0,21,217	0/0:1,0:1:3:0,3,31	0/0:7,0:7:21:0,21,211	0/0:2,0:2:6:0,6,63	0/0:1,0:1:3:0,3,33	0/0:7,0:7:21:0,21,211	0/0:3,0:3:9:0,9,92	1/1:0,8:8:24:250,24,0	0/0:5,0:5:15:0,15,153	1/1:0,3:3:9:92,9,0	./.:.:.:.:.	0/0:6,0:6:18:0,18,179	0/0:3,0:3:9:0,9,89	0/0:3,0:3:9:0,9,91	0/0:3,0:3:9:0,9,92	0/0:1,0:1:3:0,3,30	0/0:5,0:5:15:0,15,153	0/0:11,0:11:33:0,33,329	0/0:2,0:2:6:0,6,64	0/0:2,0:2:6:0,6,59	0/0:3,0:3:9:0,9,89	0/0:2,0:2:6:0,6,59	0/0:3,0:3:9:0,9,93	./.:.:.:.:.	0/0:3,0:3:9:0,9,92	0/0:7,0:7:21:0,21,227	0/0:5,0:5:15:0,15,153	0/0:2,0:2:6:0,6,61	1/1:0,3:3:9:95,9,0	0/0:4,0:4:12:0,12,121	0/0:7,0:7:21:0,21,217	0/0:2,0:2:6:0,6,61	0/0:7,0:7:21:0,21,214	0/0:1,0:1:3:0,3,30	1/1:0,6:6:18:187,18,0	0/0:3,0:3:9:0,9,89	0/0:2,0:2:6:0,6,63	0/0:4,0:4:12:0,12,128	0/0:1,0:1:3:0,3,31	0/0:3,0:3:9:0,9,97	1/1:0,4:4:12:125,12,0	0/0:1,0:1:3:0,3,31	0/0:5,0:5:12:0,12,133	0/0:4,0:4:12:0,12,126	./.:.:.:.:.	0/0:8,0:8:24:0,24,239	0/0:1,0:1:3:0,3,32	0/0:3,0:3:9:0,9,86	0/0:5,0:5:15:0,15,159	0/0:2,0:2:6:0,6,65	0/0:6,0:6:18:0,18,185	0/0:2,0:2:6:0,6,61	0/0:3,0:3:9:0,9,89	0/0:3,0:3:9:0,9,92	0/0:2,0:2:6:0,6,61	0/1:2,3:5:49:61,0,49	0/0:3,0:3:9:0,9,90	0/0:5,0:5:15:0,15,150	0/0:5,0:5:15:0,15,151	./.:.:.:.:.	0/0:4,0:4:12:0,12,122	0/0:2,0:2:6:0,6,61	0/0:2,0:2:6:0,6,65	0/0:7,0:7:21:0,21,207	0/0:6,0:6:18:0,18,184	0/0:6,0:6:18:0,18,186	0/0:7,0:7:21:0,21,207	0/0:2,0:2:6:0,6,57	./.:.:.:.:.	0/0:3,0:3:9:0,9,89	0/0:3,0:3:9:0,9,92	0/0:3,0:3:9:0,9,98	0/0:2,0:2:3:0,3,45	0/0:2,0:2:3:0,3,45	0/0:2,0:2:3:0,3,45	0/0:10,0:10:18:0,18,242	0/0:4,0:4:9:0,9,107	0/0:2,0:2:3:0,3,45	0/0:2,0:2:6:0,6,63	0/0:25,0:25:75:0,75,812
chr0	132175776	.	G	T	1066.92	.	AC=21;AF=0.085;AN=246;BaseQRankSum=-3.255;DP=861;Dels=0.00;FS=1.927;HaplotypeScore=0.0795;InbreedingCoeff=0.4182;MLEAC=17;MLEAF=0.069;MQ=57.33;MQ0=0;MQRankSum=-3.829;QD=22.23;ReadPosRankSum=-0.342	GT:AD:DP:GQ:PL	0/0:61,0:61:99:0,183,1960	0/0:21,0:21:57:0,57,636	0/0:18,0:18:51:0,51,559	0/0:39,0:39:99:0,117,1222	0/0:10,0:10:30:0,30,323	0/0:16,0:16:45:0,45,492	0/0:15,0:15:45:0,45,473	0/0:2,0:2:6:0,6,71	0/0:1,0:1:3:0,3,32	0/0:21,0:21:57:0,57,635	0/0:1,0:1:3:0,3,32	0/0:6,0:6:18:0,18,192	0/0:13,0:13:36:0,36,410	0/0:2,0:2:6:0,6,69	0/0:21,0:21:60:0,60,640	0/0:21,0:21:63:0,63,682	0/0:15,0:15:42:0,42,462	0/0:3,0:3:9:0,9,90	0/0:13,0:13:36:0,36,387	0/0:9,0:9:27:0,27,284	0/0:3,0:3:9:0,9,100	0/0:14,0:14:36:0,36,398	0/0:14,0:14:36:0,36,410	0/0:21,0:21:60:0,60,657	./.:.:.:.:.	0/0:37,0:37:99:0,111,1167	0/0:10,0:10:30:0,30,318	0/0:6,0:7:18:0,18,188	0/0:2,0:2:6:0,6,66	./.:.:.:.:.	1/1:0,1:1:3:33,3,0	./.:.:.:.:.	./.:.:.:.:.	1/1:0,1:1:3:32,3,0	0/0:13,0:13:33:0,33,377	0/1:1,3:4:17:84,0,17	0/0:9,0:9:24:0,24,274	0/0:3,0:3:9:0,9,97	0/0:13,0:13:39:0,39,404	0/0:1,0:1:3:0,3,33	0/0:2,0:2:6:0,6,67	0/0:22,0:22:66:0,66,709	0/0:15,0:15:45:0,45,469	0/0:11,0:11:33:0,33,354	0/0:12,0:12:36:0,36,384	0/0:20,0:20:60:0,60,658	0/0:7,0:7:21:0,21,226	0/0:3,0:3:9:0,9,91	0/0:2,0:2:6:0,6,62	0/0:1,0:1:3:0,3,33	0/0:1,0:1:3:0,3,31	0/0:2,0:2:3:0,3,45	./.:.:.:.:.	0/1:2,1:3:24:24,0,58	0/0:5,0:5:15:0,15,157	0/0:3,0:3:9:0,9,94	0/0:1,0:1:3:0,3,30	0/0:6,0:6:18:0,18,191	0/0:2,0:2:6:0,6,66	0/0:3,0:3:9:0,9,92	0/0:3,0:3:9:0,9,97	0/0:2,0:2:6:0,6,61	0/0:5,0:5:15:0,15,160	1/1:0,3:3:9:97,9,0	0/0:6,0:6:18:0,18,195	0/0:4,0:4:12:0,12,127	./.:.:.:.:.	./.:.:.:.:.	0/0:2,0:2:6:0,6,64	0/0:3,0:3:9:0,9,98	0/0:2,0:2:6:0,6,63	0/0:4,0:4:12:0,12,125	0/0:2,0:2:6:0,6,65	0/0:3,0:3:9:0,9,95	0/0:5,0:5:12:0,12,142	0/0:2,0:2:6:0,6,61	0/0:7,0:7:21:0,21,224	0/0:4,0:4:12:0,12,134	0/0:3,0:3:9:0,9,94	0/0:2,0:2:6:0,6,67	0/0:2,0:2:6:0,6,67	0/0:3,0:3:9:0,9,93	0/0:6,0:6:18:0,18,193	0/0:4,0:4:12:0,12,132	0/0:2,0:2:6:0,6,63	0/0:4,0:4:12:0,12,132	0/0:7,0:7:21:0,21,220	1/1:0,5:5:15:154,15,0	0/0:3,0:3:6:0,6,63	0/0:7,0:7:21:0,21,226	./.:.:.:.:.	0/0:1,0:1:3:0,3,34	0/0:4,0:4:12:0,12,126	0/0:2,0:2:6:0,6,61	0/0:2,0:2:6:0,6,61	1/1:0,7:7:21:212,21,0	1/1:0,4:4:12:125,12,0	0/0:2,0:2:6:0,6,61	1/1:0,3:3:9:92,9,0	1/1:0,2:2:6:61,6,0	1/1:0,10:10:30:314,30,0	0/0:4,0:4:12:0,12,128	0/0:5,0:5:15:0,15,159	0/0:8,0:8:24:0,24,252	0/0:2,0:2:6:0,6,65	0/0:3,0:3:9:0,9,98	0/0:2,0:2:6:0,6,63	./.:.:.:.:.	0/0:1,0:1:3:0,3,35	0/1:1,4:5:21:92,0,21	0/0:2,0:2:6:0,6,61	0/0:1,0:1:3:0,3,36	0/0:3,0:3:9:0,9,96	0/0:4,0:4:12:0,12,129	0/0:4,0:4:12:0,12,130	0/0:8,0:8:24:0,24,252	./.:.:.:.:.	0/0:3,0:3:9:0,9,96	./.:.:.:.:.	0/0:6,0:6:18:0,18,189	0/0:4,0:4:9:0,9,110	0/0:8,0:8:24:0,24,249	0/0:1,0:1:3:0,3,33	0/0:6,0:6:18:0,18,201	0/0:9,0:9:24:0,24,267	0/0:5,0:5:15:0,15,156	0/0:3,0:3:9:0,9,96	0/0:3,0:3:9:0,9,98	0/0:2,0:2:6:0,6,62	./.:.:.:.:.	./.:.:.:.:.	./.:.:.:.:.	0/0:4,0:4:6:0,6,89	0/0:2,0:2:3:0,3,45	0/0:2,0:2:3:0,3,45	0/0:3,0:3:6:0,6,76	0/0:24,0:24:72:0,72,813
chr0	132175889	.	A	T	912.66	.	AC=12;AF=0.053;AN=228;BaseQRankSum=-0.209;DP=764;Dels=0.00;FS=2.908;HaplotypeScore=0.0614;InbreedingCoeff=0.3147;MLEAC=11;MLEAF=0.048;MQ=42.43;MQ0=76;MQRankSum=3.337;QD=19.84;ReadPosRankSum=-1.427	GT:AD:DP:GQ:PL	0/0:47,0:47:99:0,111,1174	0/0:12,0:12:33:0,33,340	0/0:9,0:9:15:0,15,151	0/0:31,0:31:54:0,54,589	0/0:4,0:4:12:0,12,118	0/0:8,0:8:18:0,18,186	1/1:0,15:15:42:447,42,0	0/0:1,0:1:3:0,3,34	0/0:4,0:4:6:0,6,63	0/0:16,0:16:36:0,36,382	0/0:4,0:4:9:0,9,98	0/0:9,0:9:15:0,15,148	0/0:15,0:15:24:0,24,242	1/1:0,1:1:3:34,3,0	0/0:22,0:22:51:0,51,521	1/1:0,13:13:21:227,21,0	0/0:11,0:11:15:0,15,157	0/0:1,0:1:3:0,3,34	0/0:12,0:12:18:0,18,187	0/0:5,0:5:12:0,12,122	0/0:4,0:4:12:0,12,127	0/0:15,0:15:36:0,36,372	0/0:11,0:11:24:0,24,255	0/0:18,0:18:33:0,33,342	0/0:3,0:3:9:0,9,98	0/0:28,0:28:60:0,60,625	0/0:15,0:15:36:0,36,375	0/0:3,0:3:6:0,6,60	0/0:4,0:4:9:0,9,95	0/0:8,0:8:3:0,3,32	0/0:2,0:2:3:0,3,33	0/0:1,0:1:3:0,3,35	0/0:10,0:10:3:0,3,32	./.:.:.:.:.	0/0:8,0:8:15:0,15,148	0/0:4,0:4:9:0,9,89	0/0:15,0:15:39:0,39,410	0/0:3,0:4:9:0,9,93	0/0:10,0:10:24:0,24,256	0/0:5,0:5:9:0,9,95	0/0:5,0:5:9:0,9,92	1/1:0,10:10:18:187,18,0	0/0:10,0:10:21:0,21,257	0/0:10,0:10:24:0,24,246	0/0:13,0:13:21:0,21,238	0/0:19,0:19:48:0,48,496	0/0:4,0:4:9:0,9,92	0/0:7,0:7:18:0,18,196	./.:.:.:.:.	0/0:4,0:4:12:0,12,126	0/0:2,0:2:6:0,6,59	0/0:1,0:1:3:0,3,32	0/0:5,0:5:12:0,12,128	./.:.:.:.:.	0/0:5,0:5:12:0,12,129	./.:.:.:.:.	0/0:2,0:2:6:0,6,64	0/0:2,0:2:3:0,3,31	./.:.:.:.:.	0/0:1,0:1:3:0,3,32	0/0:3,0:3:9:0,9,95	./.:.:.:.:.	0/0:8,0:8:6:0,6,59	0/0:4,0:4:9:0,9,94	1/1:0,5:5:15:160,15,0	0/0:2,0:2:3:0,3,32	1/1:0,2:2:3:32,3,0	./.:.:.:.:.	0/0:2,0:2:3:0,3,30	0/0:1,0:1:3:0,3,31	./.:.:.:.:.	0/0:2,0:2:6:0,6,63	0/0:1,0:1:3:0,3,30	0/0:1,0:1:3:0,3,33	0/0:2,0:2:6:0,6,63	./.:.:.:.:.	0/0:4,0:4:3:0,3,34	0/0:5,0:5:15:0,15,158	./.:.:.:.:.	0/0:2,0:2:6:0,6,64	0/0:4,0:4:12:0,12,131	./.:.:.:.:.	0/0:3,0:3:6:0,6,63	0/0:4,0:4:12:0,12,124	./.:.:.:.:.	0/0:4,0:4:12:0,12,122	0/0:10,0:10:30:0,30,314	0/0:7,0:7:15:0,15,156	0/0:1,0:1:3:0,3,30	0/0:4,0:4:9:0,9,98	0/0:1,0:1:3:0,3,31	./.:.:.:.:.	0/0:2,0:2:6:0,6,64	0/0:2,0:2:6:0,6,61	0/0:3,0:3:9:0,9,97	0/0:2,0:2:6:0,6,59	0/0:8,0:8:18:0,18,189	./.:.:.:.:.	0/0:3,0:3:6:0,6,67	0/0:3,0:3:6:0,6,61	./.:.:.:.:.	0/0:3,0:3:6:0,6,59	0/0:6,0:6:12:0,12,129	0/0:2,0:2:3:0,3,30	0/0:3,0:3:9:0,9,91	0/0:6,0:6:9:0,9,95	./.:.:.:.:.	0/0:2,0:2:6:0,6,61	0/0:2,0:2:3:0,3,33	0/0:4,0:4:9:0,9,92	0/0:6,0:6:12:0,12,124	0/0:2,0:2:3:0,3,33	0/0:6,0:6:12:0,12,122	0/0:9,0:9:24:0,24,250	0/0:3,0:3:9:0,9,92	0/0:4,0:4:6:0,6,61	./.:.:.:.:.	./.:.:.:.:.	0/0:5,0:5:9:0,9,97	0/0:6,0:6:15:0,15,153	0/0:2,0:2:3:0,3,34	0/0:2,0:2:6:0,6,65	0/0:7,0:7:21:0,21,218	0/0:3,0:3:6:0,6,61	./.:.:.:.:.	0/0:4,0:4:6:0,6,74	0/0:7,0:7:12:0,12,132	0/0:4,0:4:9:0,9,95	0/0:3,0:3:3:0,3,32	./.:.:.:.:.	./.:.:.:.:.	./.:.:.:.:.	./.:.:.:.:.	0/0:2,0:2:3:0,3,45	0/0:2,0:2:3:0,3,45	0/0:2,0:2:3:0,3,45	0/0:25,0:25:63:0,63,674
chr0	132184886	.	C	A	307.94	.	AC=16;AF=0.072;AN=222;BaseQRankSum=-2.718;DP=569;Dels=0.00;FS=0.000;HaplotypeScore=0.0262;InbreedingCoeff=0.2439;MLEAC=12;MLEAF=0.054;MQ=55.46;MQ0=1;MQRankSum=1.518;QD=13.39;ReadPosRankSum=1.455	GT:AD:DP:GQ:PL	0/0:23,0:23:69:0,69,741	0/0:19,0:19:57:0,57,610	0/0:6,0:6:18:0,18,196	0/0:20,0:20:54:0,54,609	0/0:11,0:12:27:0,27,320	0/0:4,0:4:12:0,12,126	0/0:8,0:8:24:0,24,255	./.:.:.:.:.	./.:.:.:.:.	0/0:10,0:10:30:0,30,319	./.:.:.:.:.	0/0:9,0:9:21:0,21,250	0/0:11,0:11:33:0,33,357	./.:.:.:.:.	0/0:14,0:14:42:0,42,442	0/0:8,0:8:21:0,21,238	0/0:6,0:6:18:0,18,189	./.:.:.:.:.	0/0:2,0:2:6:0,6,65	./.:.:.:.:.	0/0:1,0:1:3:0,3,32	0/0:3,0:3:9:0,9,104	0/0:7,0:7:21:0,21,233	0/0:14,0:14:42:0,42,446	./.:.:.:.:.	0/0:8,0:8:24:0,24,266	0/0:7,0:7:21:0,21,222	0/0:1,0:1:3:0,3,32	1/1:0,1:1:3:33,3,0	0/0:10,0:10:27:0,27,305	0/0:1,0:1:3:0,3,32	./.:.:.:.:.	./.:.:.:.:.	0/0:1,0:1:3:0,3,35	0/0:12,0:12:36:0,36,395	./.:.:.:.:.	0/0:10,0:10:27:0,27,304	0/0:3,0:3:9:0,9,97	0/0:3,0:3:9:0,9,98	0/0:1,0:1:3:0,3,33	./.:.:.:.:.	0/0:9,0:9:27:0,27,291	0/0:14,0:14:39:0,39,435	0/0:9,0:9:24:0,24,270	0/0:14,0:14:39:0,39,429	0/0:1,0:1:3:0,3,31	0/0:8,0:8:24:0,24,250	./.:.:.:.:.	0/0:4,0:4:12:0,12,136	0/0:4,0:4:12:0,12,128	0/0:2,0:2:6:0,6,61	0/0:2,0:2:6:0,6,63	0/0:4,0:4:12:0,12,130	1/1:0,1:1:3:31,3,0	0/0:6,0:6:18:0,18,185	./.:.:.:.:.	0/0:2,0:2:6:0,6,63	0/0:8,0:8:24:0,24,252	./.:.:.:.:.	0/0:7,0:7:21:0,21,225	0/0:5,0:5:15:0,15,151	0/0:1,0:1:3:0,3,32	0/0:6,0:6:18:0,18,201	1/1:0,2:2:6:58,6,0	0/0:1,0:1:3:0,3,35	0/0:3,0:3:9:0,9,94	0/0:3,0:3:9:0,9,97	0/0:6,0:6:18:0,18,195	0/0:3,0:3:9:0,9,95	0/0:1,0:1:3:0,3,29	0/0:2,0:2:6:0,6,63	0/0:4,0:4:12:0,12,129	./.:.:.:.:.	0/0:8,0:8:24:0,24,258	0/0:2,0:2:6:0,6,68	0/0:1,0:1:3:0,3,32	0/0:4,0:4:12:0,12,123	0/0:2,0:2:6:0,6,63	0/0:2,0:2:6:0,6,64	0/0:5,0:5:15:0,15,167	0/0:2,0:2:6:0,6,63	0/0:6,0:6:18:0,18,195	./.:.:.:.:.	0/0:1,0:1:3:0,3,33	0/0:7,0:7:21:0,21,218	0/0:1,0:1:3:0,3,31	0/0:3,0:3:9:0,9,97	1/1:0,1:1:3:27,3,0	0/0:3,0:3:9:0,9,98	0/0:1,0:1:3:0,3,35	0/0:3,0:3:9:0,9,96	0/0:4,0:4:12:0,12,130	0/0:4,0:4:12:0,12,126	./.:.:.:.:.	0/0:7,0:7:21:0,21,227	0/1:1,2:3:23:52,0,23	1/1:0,1:1:3:29,3,0	0/0:3,0:3:9:0,9,98	1/1:0,3:3:9:92,9,0	./.:.:.:.:.	./.:.:.:.:.	0/0:2,0:2:6:0,6,65	0/0:1,0:1:3:0,3,32	0/0:4,0:4:12:0,12,128	./.:.:.:.:.	./.:.:.:.:.	0/0:2,0:2:6:0,6,68	0/0:4,0:4:12:0,12,125	0/1:1,1:2:21:21,0,26	0/0:1,0:1:3:0,3,32	0/0:3,0:3:9:0,9,92	0/1:1,1:2:22:22,0,26	0/1:2,5:7:30:119,0,30	0/0:2,0:2:6:0,6,63	0/0:5,0:5:15:0,15,162	0/0:2,0:2:6:0,6,59	0/0:3,0:3:9:0,9,89	0/0:7,0:7:18:0,18,207	0/0:5,0:5:15:0,15,164	0/0:4,0:4:12:0,12,136	0/0:2,0:2:6:0,6,67	0/0:2,0:2:6:0,6,68	0/0:7,0:7:18:0,18,201	0/0:1,0:1:3:0,3,32	./.:.:.:.:.	0/0:1,0:1:3:0,3,32	0/0:8,0:8:24:0,24,260	0/0:8,0:8:24:0,24,252	0/0:4,0:4:12:0,12,126	./.:.:.:.:.	0/0:2,0:2:3:0,3,44	0/0:2,0:2:3:0,3,45	0/0:6,0:6:9:0,9,134	./.:.:.:.:.	./.:.:.:.:.	./.:.:.:.:.	0/0:26,0:26:78:0,78,910
chr0	132185430	.	C	T	1773.95	.	AC=17;AF=0.067;AN=252;BaseQRankSum=2.676;DP=691;Dels=0.00;FS=2.180;HaplotypeScore=0.1119;InbreedingCoeff=0.4207;MLEAC=16;MLEAF=0.063;MQ=59.72;MQ0=0;MQRankSum=1.447;QD=25.71;ReadPosRankSum=1.868	GT:AD:DP:GQ:PL	0/0:35,0:35:99:0,105,1081	0/0:16,0:16:45:0,45,471	0/0:13,0:13:39:0,39,409	0/0:18,0:18:51:0,51,509	0/0:15,0:15:42:0,42,411	0/0:16,0:16:45:0,45,463	0/0:13,0:13:39:0,39,404	0/0:4,0:4:12:0,12,128	0/0:2,0:2:6:0,6,57	0/0:9,0:9:27:0,27,270	0/0:2,0:2:6:0,6,65	0/0:10,0:10:24:0,24,259	0/0:12,0:12:36:0,36,350	./.:.:.:.:.	0/0:10,0:10:27:0,27,292	0/0:16,0:16:48:0,48,497	1/1:0,19:19:51:562,51,0	0/0:3,0:3:9:0,9,97	0/0:3,0:3:9:0,9,93	0/0:9,0:9:27:0,27,275	0/0:7,0:7:21:0,21,233	0/0:9,0:9:24:0,24,262	0/0:12,0:12:30:0,30,314	0/0:10,0:10:27:0,27,259	./.:.:.:.:.	0/0:8,0:8:18:0,18,213	0/0:8,0:8:24:0,24,241	0/0:3,0:3:9:0,9,92	0/0:2,0:2:6:0,6,57	1/1:0,11:11:30:328,30,0	1/1:0,5:5:15:165,15,0	0/0:2,0:2:6:0,6,62	1/1:0,13:13:39:413,39,0	1/1:0,1:1:3:32,3,0	0/0:8,0:8:24:0,24,241	0/0:5,0:5:15:0,15,164	0/0:9,0:9:27:0,27,271	0/0:5,0:5:15:0,15,153	0/0:11,0:11:30:0,30,312	0/0:5,0:5:15:0,15,148	0/0:4,0:4:12:0,12,126	0/0:7,0:7:21:0,21,215	0/0:12,0:12:36:0,36,363	0/0:10,0:10:27:0,27,280	0/0:10,0:10:30:0,30,308	0/0:18,0:18:48:0,48,487	0/0:8,0:8:24:0,24,252	0/0:5,0:5:15:0,15,158	0/0:4,0:4:12:0,12,121	0/0:3,0:3:9:0,9,92	./.:.:.:.:.	0/0:1,0:1:3:0,3,29	0/0:5,0:5:15:0,15,152	./.:.:.:.:.	0/0:2,0:2:6:0,6,57	0/0:3,0:3:9:0,9,95	0/0:4,0:4:12:0,12,111	0/0:3,0:3:9:0,9,96	0/0:1,0:1:3:0,3,31	0/0:2,0:2:6:0,6,56	0/0:2,0:2:6:0,6,53	./.:.:.:.:.	1/1:0,8:8:24:250,24,0	0/0:3,0:3:9:0,9,94	0/0:5,0:5:15:0,15,153	0/0:1,0:1:3:0,3,31	0/0:3,0:3:9:0,9,96	1/1:0,5:5:15:156,15,0	0/0:5,0:5:15:0,15,147	0/0:2,0:2:6:0,6,61	0/0:2,0:2:6:0,6,60	0/0:3,0:3:9:0,9,86	0/0:2,0:2:6:0,6,58	0/0:5,0:5:15:0,15,151	0/0:1,0:1:3:0,3,32	./.:.:.:.:.	0/0:5,0:5:12:0,12,137	0/0:3,0:3:9:0,9,89	./.:.:.:.:.	./.:.:.:.:.	0/0:2,0:2:6:0,6,55	./.:.:.:.:.	0/0:4,0:4:12:0,12,130	0/0:1,0:1:3:0,3,33	0/0:1,0:1:3:0,3,32	0/0:5,0:5:15:0,15,157	0/0:2,0:2:3:0,3,45	0/0:7,0:7:21:0,21,215	0/0:1,0:1:3:0,3,30	0/0:7,0:7:21:0,21,211	0/0:1,0:1:3:0,3,31	0/0:2,0:2:6:0,6,61	0/0:2,0:2:6:0,6,62	0/0:2,0:2:6:0,6,65	0/0:2,0:2:6:0,6,57	0/0:3,0:3:9:0,9,93	0/0:4,0:4:12:0,12,122	0/0:4,0:4:12:0,12,122	0/0:1,0:1:3:0,3,30	0/0:2,0:2:6:0,6,65	0/0:12,0:12:36:0,36,376	0/0:2,0:2:6:0,6,63	./.:.:.:.:.	0/0:3,0:3:9:0,9,86	0/0:1,0:1:3:0,3,30	0/0:1,0:1:3:0,3,32	0/1:3,2:5:50:50,0,80	0/0:2,0:2:6:0,6,65	0/0:3,0:3:9:0,9,92	0/0:2,0:2:6:0,6,60	0/0:5,0:5:15:0,15,151	0/0:3,0:3:9:0,9,95	0/0:2,0:2:6:0,6,61	0/0:1,0:1:3:0,3,31	0/0:3,0:3:9:0,9,86	0/0:3,0:3:9:0,9,88	1/1:0,2:2:6:59,6,0	0/0:4,0:4:6:0,6,89	0/0:3,0:3:9:0,9,93	0/0:3,0:3:9:0,9,92	0/0:2,0:2:6:0,6,67	0/0:2,0:2:6:0,6,63	0/0:6,0:6:18:0,18,187	0/0:5,0:5:15:0,15,151	0/0:2,0:2:6:0,6,60	0/0:4,0:4:12:0,12,117	0/0:2,0:2:6:0,6,59	0/0:3,0:3:9:0,9,95	0/0:2,0:2:6:0,6,59	0/0:1,0:1:3:0,3,30	0/0:5,0:5:9:0,9,93	./.:.:.:.:.	0/0:7,0:7:12:0,12,165	0/0:4,0:4:6:0,6,89	0/0:6,0:6:9:0,9,134	0/0:1,0:1:3:0,3,32	0/0:10,0:10:30:0,30,323
chr0	132186934	.	G	C	647.55	.	AC=15;AF=0.060;AN=250;DP=670;Dels=0.00;FS=11.352;HaplotypeScore=0.0157;InbreedingCoeff=0.3541;MLEAC=12;MLEAF=0.048;MQ=59.53;MQ0=0;QD=20.89	GT:AD:DP:GQ:PL	0/0:37,0:37:99:0,111,1183	0/0:10,0:10:27:0,27,303	0/0:9,0:9:27:0,27,284	0/0:15,0:15:45:0,45,473	0/0:18,0:18:54:0,54,568	0/0:11,0:11:33:0,33,356	0/0:10,0:10:30:0,30,309	0/0:5,0:5:15:0,15,170	0/0:4,0:4:12:0,12,128	0/0:16,0:16:48:0,48,517	./.:.:.:.:.	0/0:11,0:11:33:0,33,357	0/0:10,0:10:30:0,30,325	0/0:1,0:1:3:0,3,32	0/0:7,0:7:21:0,21,218	0/0:7,0:7:18:0,18,206	0/0:15,0:15:39:0,39,418	0/0:3,0:3:9:0,9,97	1/1:0,8:8:24:250,24,0	1/1:0,5:5:15:161,15,0	0/0:1,0:1:3:0,3,33	0/0:5,0:5:15:0,15,157	0/0:12,0:12:33:0,33,354	0/0:11,0:11:33:0,33,350	0/0:2,0:2:6:0,6,63	0/0:4,0:4:12:0,12,134	0/0:7,0:7:21:0,21,227	0/0:5,0:5:15:0,15,165	0/0:3,0:3:9:0,9,101	0/0:11,0:11:33:0,33,353	0/0:2,0:2:6:0,6,65	0/0:1,0:1:3:0,3,32	0/0:7,0:7:21:0,21,225	0/0:4,0:4:12:0,12,131	0/0:15,0:15:45:0,45,468	0/0:2,0:2:6:0,6,68	0/0:12,0:12:36:0,36,387	0/0:6,0:6:18:0,18,184	0/0:7,0:7:21:0,21,216	0/0:2,0:2:6:0,6,65	0/0:4,0:4:12:0,12,130	0/0:16,0:16:45:0,45,490	0/0:7,0:7:21:0,21,219	0/0:7,0:7:21:0,21,223	0/0:12,0:12:33:0,33,359	0/0:17,0:17:51:0,51,545	0/0:10,0:10:30:0,30,329	0/0:1,0:1:3:0,3,33	0/0:1,0:1:3:0,3,33	./.:.:.:.:.	0/0:2,0:2:6:0,6,65	0/0:3,0:3:9:0,9,100	0/0:1,0:1:3:0,3,30	0/0:1,0:1:3:0,3,31	0/0:9,0:9:21:0,21,249	0/0:1,0:1:3:0,3,32	./.:.:.:.:.	0/0:2,0:2:6:0,6,59	0/0:3,0:3:9:0,9,94	./.:.:.:.:.	./.:.:.:.:.	0/0:3,0:3:9:0,9,98	0/0:5,0:5:15:0,15,160	0/0:1,0:1:3:0,3,33	0/0:2,0:2:6:0,6,65	0/0:3,0:3:9:0,9,92	./.:.:.:.:.	0/0:2,0:2:6:0,6,64	0/0:1,0:1:3:0,3,31	0/0:3,0:3:9:0,9,89	0/0:1,0:1:3:0,3,30	1/1:0,2:2:6:61,6,0	./.:.:.:.:.	0/0:3,0:3:9:0,9,99	0/0:2,0:2:6:0,6,60	0/0:7,0:7:21:0,21,220	./.:.:.:.:.	1/1:0,1:1:3:32,3,0	0/0:1,0:1:3:0,3,32	0/0:2,0:2:6:0,6,62	0/0:2,0:2:6:0,6,65	0/0:1,0:1:3:0,3,32	0/0:3,0:3:9:0,9,102	0/0:2,0:2:6:0,6,67	0/0:2,0:2:6:0,6,64	0/0:5,0:5:15:0,15,161	0/0:5,0:5:15:0,15,155	0/0:1,0:1:3:0,3,32	0/0:2,0:2:6:0,6,63	0/0:4,0:4:12:0,12,130	0/0:1,0:1:3:0,3,33	0/0:6,0:6:18:0,18,189	0/0:4,0:4:9:0,9,112	./.:.:.:.:.	0/0:2,0:2:6:0,6,61	0/0:1,0:1:3:0,3,32	0/0:5,0:5:15:0,15,160	0/0:3,0:3:9:0,9,96	./.:.:.:.:.	0/0:3,0:3:9:0,9,94	0/0:4,0:4:12:0,12,126	0/0:4,0:4:9:0,9,108	./.:.:.:.:.	0/1:4,1:5:17:17,0,108	1/1:0,2:2:6:65,6,0	1/1:0,2:2:6:65,6,0	0/0:5,0:5:15:0,15,152	0/0:6,0:6:18:0,18,183	0/0:4,0:4:12:0,12,131	0/0:3,0:3:9:0,9,95	0/0:4,0:4:12:0,12,120	0/0:4,0:4:12:0,12,131	0/0:4,0:4:12:0,12,122	0/0:2,0:2:6:0,6,61	0/0:7,0:7:21:0,21,215	0/0:5,0:5:15:0,15,153	0/0:2,0:2:6:0,6,66	0/0:2,0:2:6:0,6,65	0/0:4,0:4:12:0,12,130	0/0:2,0:2:6:0,6,63	0/0:1,0:1:3:0,3,32	0/0:1,0:1:3:0,3,32	0/0:3,0:3:9:0,9,93	0/0:7,0:7:21:0,21,226	0/0:4,0:4:12:0,12,126	1/1:0,6:6:18:194,18,0	0/0:3,0:3:9:0,9,97	0/0:4,0:4:12:0,12,127	0/0:1,0:1:3:0,3,32	0/0:10,0:10:18:0,18,218	0/0:2,0:2:3:0,3,45	0/0:2,0:2:3:0,3,45	0/0:8,0:8:12:0,12,178	0/0:5,0:5:9:0,9,121	0/0:4,0:4:6:0,6,89	./.:.:.:.:.	0/0:28,0:28:84:0,84,931
chr0	132187152	.	T	A	1771.56	.	AC=22;AF=0.081;AN=270;BaseQRankSum=-3.728;DP=1132;Dels=0.00;FS=13.213;HaplotypeScore=0.1691;InbreedingCoeff=0.5399;MLEAC=17;MLEAF=0.063;MQ=59.77;MQ0=3;MQRankSum=0.273;QD=24.95;ReadPosRankSum=1.227	GT:AD:DP:GQ:PL	0/0:83,0:83:99:0,250,2599	0/0:36,0:36:99:0,105,1100	0/0:15,0:15:45:0,45,471	0/0:38,0:38:99:0,114,1159	0/0:18,0:18:51:0,51,543	0/0:13,0:13:39:0,39,392	1/1:0,9:9:27:262,27,0	0/0:3,0:3:9:0,9,97	0/0:1,0:1:3:0,3,33	0/0:25,0:25:72:0,72,751	0/0:1,0:1:3:0,3,33	0/0:27,0:27:81:0,81,827	0/0:22,0:22:60:0,60,636	0/0:1,0:1:3:0,3,30	1/1:0,20:20:60:592,60,0	1/1:0,13:13:39:385,39,0	0/0:30,0:30:90:0,90,900	0/0:2,0:2:6:0,6,65	0/0:6,0:6:15:0,15,167	0/0:2,0:2:6:0,6,60	0/0:2,0:2:6:0,6,63	0/0:6,0:6:18:0,18,186	0/0:19,0:19:51:0,51,538	0/0:18,0:18:54:0,54,561	1/1:0,1:1:3:32,3,0	0/0:31,0:31:93:0,93,963	0/0:21,0:21:60:0,60,638	0/0:4,0:4:12:0,12,126	0/0:2,0:2:6:0,6,57	0/0:18,0:18:48:0,48,526	0/0:4,0:4:12:0,12,132	0/0:1,0:1:3:0,3,32	0/0:8,0:8:21:0,21,240	0/0:2,0:2:6:0,6,65	0/0:12,0:12:36:0,36,357	0/0:1,0:1:3:0,3,26	0/0:30,0:30:90:0,90,918	0/0:12,0:12:36:0,36,376	0/0:19,0:19:57:0,57,561	0/0:3,0:3:9:0,9,87	0/0:4,0:4:12:0,12,126	1/1:1,13:14:11:349,11,0	0/0:21,0:21:60:0,60,635	0/0:19,0:19:51:0,51,564	0/0:22,0:22:66:0,66,672	0/0:19,0:19:48:0,48,512	0/0:13,0:13:39:0,39,403	0/0:3,0:3:9:0,9,100	0/0:3,0:3:9:0,9,96	0/0:7,0:7:21:0,21,217	0/0:2,0:2:6:0,6,61	0/0:8,0:8:24:0,24,249	0/0:5,0:5:15:0,15,155	0/0:5,0:5:12:0,12,140	0/0:5,0:5:15:0,15,153	0/0:1,0:1:3:0,3,31	0/0:9,0:9:27:0,27,274	0/0:11,0:11:33:0,33,337	0/0:3,0:3:9:0,9,95	0/0:5,0:5:15:0,15,151	0/0:9,0:9:24:0,24,262	0/0:7,0:7:21:0,21,218	0/0:16,0:16:48:0,48,495	0/0:4,0:4:12:0,12,126	1/1:0,2:2:6:57,6,0	1/1:0,1:1:3:34,3,0	1/1:0,5:5:15:147,15,0	0/0:10,0:10:24:0,24,272	0/0:4,0:4:12:0,12,122	0/0:1,0:1:3:0,3,32	0/0:4,0:4:12:0,12,118	0/0:9,0:9:24:0,24,263	0/0:5,0:5:15:0,15,160	0/0:3,0:3:9:0,9,91	0/0:2,0:2:6:0,6,61	0/0:3,0:3:6:0,6,75	0/0:3,0:3:9:0,9,97	0/0:1,0:1:3:0,3,34	0/0:3,0:3:9:0,9,88	0/0:8,0:8:21:0,21,227	./.:.:.:.:.	0/0:4,0:4:12:0,12,121	0/0:3,0:3:9:0,9,97	0/0:8,0:8:21:0,21,228	0/0:8,0:8:24:0,24,242	1/1:0,2:2:6:63,6,0	0/0:4,0:4:12:0,12,124	0/0:2,0:2:6:0,6,60	0/0:5,0:5:15:0,15,159	0/0:3,0:3:9:0,9,95	0/0:7,0:7:21:0,21,208	1/1:0,3:3:9:89,9,0	0/0:7,0:7:21:0,21,215	0/0:2,0:2:6:0,6,61	0/0:3,0:3:9:0,9,91	./.:.:.:.:.	0/0:7,0:7:21:0,21,221	1/1:0,1:1:3:29,3,0	0/0:1,0:1:3:0,3,31	0/0:4,0:4:12:0,12,126	0/0:2,0:2:6:0,6,62	0/0:2,0:2:6:0,6,61	0/0:8,0:8:21:0,21,230	0/0:5,0:5:12:0,12,139	0/0:2,0:2:6:0,6,63	0/0:2,0:2:6:0,6,61	0/0:1,0:1:3:0,3,31	0/0:6,0:6:18:0,18,185	0/0:2,0:2:6:0,6,60	0/0:3,0:3:9:0,9,95	0/0:8,0:8:24:0,24,249	0/0:2,0:2:6:0,6,62	0/0:6,0:6:18:0,18,176	0/0:2,0:2:6:0,6,61	0/0:6,0:6:15:0,15,172	0/0:5,0:5:15:0,15,148	0/0:5,0:5:15:0,15,160	0/0:3,0:3:9:0,9,86	0/0:8,0:8:21:0,21,233	0/0:5,0:5:15:0,15,153	0/0:8,0:8:24:0,24,249	0/0:4,0:4:12:0,12,130	0/0:4,0:4:12:0,12,115	0/0:8,0:8:24:0,24,249	0/0:10,0:10:27:0,27,291	0/0:6,0:6:18:0,18,184	0/0:4,0:4:12:0,12,126	0/0:8,0:8:21:0,21,233	0/0:7,0:7:18:0,18,207	0/0:5,0:5:9:0,9,121	0/0:2,0:2:3:0,3,45	0/0:2,0:2:3:0,3,45	0/0:2,0:2:3:0,3,45	0/0:7,0:7:15:0,15,182	0/0:4,0:4:6:0,6,89	0/0:2,0:2:3:0,3,45	0/0:34,0:34:99:0,102,1154
chr0	132187698	.	A	G	2111.79	.	AC=18;AF=0.071;AN=252;BaseQRankSum=2.308;DP=845;Dels=0.00;FS=16.067;HaplotypeScore=0.0417;InbreedingCoeff=0.4799;MLEAC=16;MLEAF=0.063;MQ=59.81;MQ0=0;MQRankSum=0.327;QD=27.07;ReadPosRankSum=1.001	GT:AD:DP:GQ:PL	0/0:58,0:58:99:0,174,1830	0/0:18,0:18:54:0,54,551	0/0:14,0:14:42:0,42,421	0/0:42,0:42:99:0,120,1249	0/0:14,0:14:42:0,42,423	0/0:2,0:2:6:0,6,57	1/1:0,10:10:30:311,30,0	0/0:3,0:3:9:0,9,92	0/0:3,0:3:9:0,9,92	0/0:13,0:13:39:0,39,389	0/0:2,0:2:6:0,6,60	0/0:11,0:11:33:0,33,334	0/0:13,0:13:39:0,39,398	./.:.:.:.:.	1/1:0,12:12:33:351,33,0	1/1:0,28:28:75:809,75,0	0/0:15,0:15:45:0,45,450	0/0:3,0:3:9:0,9,93	0/0:1,0:1:3:0,3,31	./.:.:.:.:.	0/0:2,0:2:6:0,6,59	0/0:4,0:4:12:0,12,115	0/0:17,0:17:48:0,48,492	0/0:27,0:27:78:0,78,814	0/0:6,0:6:18:0,18,180	0/0:12,0:12:36:0,36,369	0/0:16,0:16:45:0,45,480	0/0:3,0:3:9:0,9,94	0/0:1,0:1:3:0,3,31	0/0:23,0:23:69:0,69,672	0/0:3,0:3:9:0,9,100	0/0:2,0:2:6:0,6,63	0/0:10,0:10:27:0,27,275	0/0:2,0:2:6:0,6,64	0/0:14,0:14:42:0,42,415	0/0:1,0:1:3:0,3,30	0/0:14,0:14:42:0,42,428	0/0:10,0:10:30:0,30,294	0/0:8,0:8:24:0,24,243	0/0:2,0:2:6:0,6,61	0/0:2,0:2:6:0,6,61	1/1:0,12:12:36:378,36,0	0/0:13,0:13:39:0,39,400	0/0:9,0:9:27:0,27,275	0/0:24,0:24:60:0,60,664	0/0:22,0:22:66:0,66,676	0/0:12,0:12:27:0,27,304	0/0:3,0:3:9:0,9,94	./.:.:.:.:.	0/0:7,0:7:21:0,21,207	0/0:1,0:1:3:0,3,32	0/0:2,0:2:6:0,6,62	0/0:1,0:1:3:0,3,30	0/0:2,0:2:6:0,6,58	0/0:6,0:6:18:0,18,181	0/0:2,0:2:6:0,6,63	./.:.:.:.:.	0/0:5,0:5:15:0,15,154	0/0:2,0:2:6:0,6,65	0/0:2,0:2:6:0,6,62	./.:.:.:.:.	0/0:3,0:3:9:0,9,96	0/0:5,0:5:15:0,15,154	0/0:3,0:3:9:0,9,86	1/1:0,7:7:21:223,21,0	1/1:0,3:3:9:100,9,0	1/1:0,2:2:6:63,6,0	0/0:4,0:4:12:0,12,130	0/0:2,0:2:6:0,6,61	0/0:1,0:1:3:0,3,29	0/0:3,0:3:9:0,9,90	0/0:2,0:2:6:0,6,62	./.:.:.:.:.	0/0:3,0:3:9:0,9,88	0/0:6,0:6:18:0,18,191	0/0:4,0:4:12:0,12,128	./.:.:.:.:.	0/0:1,0:1:3:0,3,30	0/0:1,0:1:3:0,3,30	0/0:5,0:5:12:0,12,138	0/0:3,0:3:9:0,9,92	./.:.:.:.:.	0/0:6,0:6:18:0,18,176	0/0:2,0:2:6:0,6,62	0/0:3,0:3:9:0,9,91	0/0:2,0:2:6:0,6,63	0/0:3,0:3:9:0,9,92	0/0:3,0:3:9:0,9,95	0/0:1,0:1:3:0,3,31	0/0:1,0:1:3:0,3,31	./.:.:.:.:.	1/1:0,2:2:6:62,6,0	0/0:1,0:1:3:0,3,33	0/0:1,0:1:3:0,3,29	0/0:3,0:3:9:0,9,92	0/0:1,0:1:3:0,3,31	0/0:9,0:9:27:0,27,284	1/1:0,2:2:6:63,6,0	0/0:3,0:3:9:0,9,96	0/0:2,0:2:6:0,6,63	0/0:4,0:4:12:0,12,124	0/0:2,0:2:6:0,6,59	0/0:2,0:2:6:0,6,62	./.:.:.:.:.	0/0:4,0:4:9:0,9,108	0/0:4,0:4:12:0,12,122	0/0:5,0:5:15:0,15,160	0/0:5,0:5:15:0,15,153	0/0:5,0:5:15:0,15,154	0/0:2,0:2:6:0,6,61	0/0:6,0:6:18:0,18,182	0/0:5,0:5:15:0,15,159	0/0:5,0:5:15:0,15,145	0/0:5,0:5:15:0,15,156	0/0:5,0:5:15:0,15,149	0/0:5,0:5:15:0,15,143	0/0:2,0:2:6:0,6,57	./.:.:.:.:.	0/0:2,0:2:6:0,6,58	0/0:2,0:2:6:0,6,63	0/0:2,0:2:6:0,6,61	0/0:3,0:3:9:0,9,88	0/0:5,0:5:15:0,15,151	0/0:3,0:3:9:0,9,90	0/0:6,0:6:18:0,18,178	0/0:6,0:6:18:0,18,184	0/0:6,0:6:18:0,18,180	0/0:4,0:4:12:0,12,122	0/0:3,0:3:9:0,9,92	0/0:6,0:6:12:0,12,136	0/0:6,0:6:12:0,12,150	0/0:1,0:1:3:0,3,31	0/0:4,0:4:9:0,9,105	0/0:7,0:7:12:0,12,165	0/0:4,0:4:9:0,9,106	0/0:4,0:4:6:0,6,89	0/0:36,0:36:99:0,108,1211
chr0	132189164	.	A	G	1194.34	.	AC=24;AF=0.104;AN=230;BaseQRankSum=1.470;DP=463;Dels=0.00;FS=5.327;HaplotypeScore=0.0435;InbreedingCoeff=0.4489;MLEAC=21;MLEAF=0.091;MQ=59.68;MQ0=0;MQRankSum=0.845;QD=24.37;ReadPosRankSum=0.185	GT:AD:DP:GQ:PL	0/0:19,0:19:51:0,51,571	0/0:14,0:14:42:0,42,423	0/0:10,0:10:30:0,30,302	0/0:11,0:11:30:0,30,316	0/0:19,0:19:51:0,51,554	0/0:1,0:1:3:0,3,30	0/0:6,0:6:18:0,18,177	0/0:2,0:2:6:0,6,65	0/0:1,0:1:3:0,3,30	0/0:5,0:5:15:0,15,156	./.:.:.:.:.	0/0:2,0:2:6:0,6,60	0/0:13,0:13:39:0,39,399	./.:.:.:.:.	0/0:5,0:5:15:0,15,158	0/0:2,0:2:6:0,6,61	0/0:10,0:10:30:0,30,303	./.:.:.:.:.	0/0:2,0:2:6:0,6,62	./.:.:.:.:.	./.:.:.:.:.	1/1:0,2:2:6:61,6,0	0/0:4,0:4:12:0,12,124	0/0:6,0:6:18:0,18,189	0/0:1,0:1:3:0,3,33	1/1:0,8:8:24:245,24,0	0/0:11,0:11:30:0,30,319	0/0:1,0:1:3:0,3,31	0/0:2,0:2:6:0,6,62	0/0:5,0:5:12:0,12,134	0/0:1,0:1:3:0,3,32	0/0:1,0:1:3:0,3,33	0/0:4,0:4:9:0,9,104	0/0:2,0:2:6:0,6,57	0/0:5,0:5:15:0,15,150	./.:.:.:.:.	0/0:5,0:5:15:0,15,153	0/0:4,0:4:12:0,12,123	0/0:3,0:3:6:0,6,61	./.:.:.:.:.	0/0:3,0:3:9:0,9,94	0/0:4,0:4:12:0,12,126	0/0:6,0:6:18:0,18,179	0/0:4,0:4:12:0,12,119	1/1:0,6:6:18:182,18,0	0/0:3,0:3:6:0,6,73	0/0:8,0:8:24:0,24,237	./.:.:.:.:.	./.:.:.:.:.	0/0:4,0:4:9:0,9,107	0/0:2,0:2:6:0,6,62	0/0:2,0:2:6:0,6,59	0/0:5,0:5:15:0,15,152	0/0:2,0:2:6:0,6,64	0/0:2,0:2:6:0,6,59	0/0:2,0:2:6:0,6,59	0/0:2,0:2:6:0,6,61	0/0:3,0:3:9:0,9,91	0/0:2,0:2:6:0,6,59	0/0:4,0:4:12:0,12,126	0/0:5,0:5:15:0,15,158	0/0:3,0:3:9:0,9,91	0/0:3,0:3:9:0,9,86	./.:.:.:.:.	0/0:4,0:4:12:0,12,119	0/0:1,0:1:3:0,3,31	0/0:2,0:2:6:0,6,59	0/0:3,0:3:9:0,9,89	0/0:2,0:2:6:0,6,61	./.:.:.:.:.	1/1:0,2:2:3:45,3,0	0/0:4,0:4:9:0,9,108	0/0:5,0:5:15:0,15,151	0/0:3,0:3:9:0,9,93	0/0:2,0:2:6:0,6,61	0/0:2,0:2:6:0,6,60	1/1:0,2:2:6:61,6,0	0/0:3,0:3:6:0,6,73	./.:.:.:.:.	0/0:4,0:4:9:0,9,88	0/0:1,0:1:3:0,3,31	0/0:1,0:1:3:0,3,31	1/1:0,2:2:6:67,6,0	./.:.:.:.:.	0/0:3,0:3:9:0,9,92	0/0:3,0:3:9:0,9,99	0/0:1,0:1:3:0,3,31	0/0:2,0:2:6:0,6,65	0/0:3,0:3:9:0,9,92	0/0:1,0:1:3:0,3,33	0/0:2,0:2:6:0,6,59	./.:.:.:.:.	0/0:3,0:3:9:0,9,91	0/0:1,0:1:3:0,3,32	0/0:1,0:1:3:0,3,30	./.:.:.:.:.	0/0:1,0:1:3:0,3,31	0/0:3,0:3:9:0,9,86	0/0:1,0:1:3:0,3,31	./.:.:.:.:.	0/0:3,0:3:9:0,9,92	0/0:1,0:1:3:0,3,31	./.:.:.:.:.	0/0:5,0:5:15:0,15,147	0/0:3,0:3:9:0,9,95	0/0:1,0:1:3:0,3,31	0/0:3,0:3:9:0,9,97	0/0:3,0:3:9:0,9,86	./.:.:.:.:.	./.:.:.:.:.	0/0:6,0:6:18:0,18,181	./.:.:.:.:.	0/0:9,0:9:24:0,24,256	0/0:5,0:5:12:0,12,118	0/0:6,0:6:18:0,18,183	0/0:1,0:1:3:0,3,29	0/0:1,0:1:3:0,3,31	0/0:5,0:5:15:0,15,150	1/1:0,3:3:9:91,9,0	0/0:1,0:1:3:0,3,30	1/1:0,6:6:15:170,15,0	1/1:0,7:7:18:200,18,0	0/0:4,0:4:9:0,9,108	0/0:1,0:1:3:0,3,30	0/0:1,0:1:3:0,3,30	0/0:1,0:1:3:0,3,30	1/1:0,2:2:6:62,6,0	1/1:0,5:5:15:153,15,0	1/1:0,4:4:12:127,12,0	0/0:4,0:4:6:0,6,89	./.:.:.:.:.	./.:.:.:.:.	0/0:2,0:2:3:0,3,45	0/0:1,0:1:3:0,3,32	0/0:2,0:2:3:0,3,45	0/0:6,0:6:9:0,9,134	0/0:29,0:29:87:0,87,984
chr0	132189410	.	G	A	3198.97	.	AC=39;AF=0.160;AN=244;BaseQRankSum=-2.543;DP=715;Dels=0.00;FS=4.102;HaplotypeScore=0.0387;InbreedingCoeff=0.5936;MLEAC=36;MLEAF=0.148;MQ=59.61;MQ0=1;MQRankSum=-0.923;QD=25.80;ReadPosRankSum=-0.961	GT:AD:DP:GQ:PL	1/1:0,28:28:84:910,84,0	1/1:0,15:15:45:463,45,0	0/0:9,0:9:27:0,27,284	0/0:28,0:28:81:0,81,859	0/0:11,0:11:33:0,33,351	0/0:10,0:10:24:0,24,283	0/0:10,0:10:27:0,27,300	0/0:4,0:4:12:0,12,126	0/0:3,0:3:9:0,9,97	0/0:8,0:8:21:0,21,226	0/0:1,0:1:3:0,3,35	0/0:12,0:12:36:0,36,377	0/0:15,0:15:42:0,42,460	./.:.:.:.:.	0/0:17,0:17:51:0,51,536	0/0:8,0:8:24:0,24,250	0/0:8,0:8:24:0,24,257	0/1:1,1:2:27:27,0,28	1/1:0,1:1:3:32,3,0	1/1:0,2:2:6:61,6,0	0/0:4,0:4:12:0,12,123	0/0:8,0:8:24:0,24,252	1/1:0,8:8:21:229,21,0	0/0:7,0:7:21:0,21,224	0/0:4,0:4:12:0,12,126	0/0:11,0:11:33:0,33,345	0/0:15,0:15:39:0,39,436	0/0:6,0:6:18:0,18,201	./.:.:.:.:.	0/0:9,0:9:27:0,27,280	0/0:4,0:4:12:0,12,131	0/0:2,0:2:6:0,6,69	0/0:12,0:12:30:0,30,346	./.:.:.:.:.	0/0:10,0:10:30:0,30,327	0/0:6,0:6:18:0,18,197	1/1:0,14:14:39:423,39,0	0/0:11,0:11:24:0,24,294	0/0:7,0:7:21:0,21,223	0/0:3,0:3:9:0,9,97	0/0:5,0:5:15:0,15,163	0/0:13,0:13:36:0,36,395	0/0:13,0:13:36:0,36,392	0/0:12,0:12:33:0,33,349	0/0:16,0:16:48:0,48,499	0/0:8,0:8:24:0,24,238	0/0:16,0:16:45:0,45,487	0/0:4,0:4:12:0,12,131	./.:.:.:.:.	0/0:1,0:1:3:0,3,31	0/0:1,0:1:3:0,3,32	0/0:3,0:3:6:0,6,75	0/0:3,0:3:6:0,6,75	0/0:3,0:3:9:0,9,92	0/0:6,0:6:15:0,15,169	0/0:4,0:4:12:0,12,124	0/0:3,0:3:9:0,9,95	0/0:3,0:3:9:0,9,95	0/0:7,0:7:21:0,21,227	0/0:5,0:5:15:0,15,159	0/0:4,0:4:12:0,12,126	0/0:4,0:4:12:0,12,130	0/0:9,0:9:27:0,27,286	0/0:4,0:4:12:0,12,126	0/0:2,0:2:6:0,6,65	0/0:1,0:1:3:0,3,32	./.:.:.:.:.	0/0:4,0:4:12:0,12,130	0/0:3,0:3:9:0,9,94	0/0:2,0:2:6:0,6,63	./.:.:.:.:.	1/1:0,2:2:6:61,6,0	1/1:0,4:4:12:127,12,0	0/1:4,1:5:20:20,0,92	0/0:6,0:6:18:0,18,185	0/0:1,0:1:3:0,3,32	0/0:1,0:1:3:0,3,32	1/1:0,3:3:9:95,9,0	./.:.:.:.:.	1/1:0,7:7:21:216,21,0	0/0:1,0:1:3:0,3,32	0/0:1,0:1:3:0,3,30	0/0:1,0:1:3:0,3,31	1/1:0,4:4:12:127,12,0	0/0:8,0:8:24:0,24,245	0/0:6,0:6:18:0,18,189	0/0:3,0:3:9:0,9,95	./.:.:.:.:.	0/0:1,0:1:3:0,3,31	0/0:3,0:3:9:0,9,97	0/0:1,0:1:3:0,3,31	0/0:4,0:4:12:0,12,125	0/0:4,0:4:12:0,12,127	./.:.:.:.:.	0/0:4,0:4:12:0,12,126	0/0:2,0:2:6:0,6,63	0/0:8,0:8:21:0,21,223	0/0:5,0:5:15:0,15,161	0/0:2,0:2:6:0,6,61	0/0:1,0:1:3:0,3,32	0/0:6,0:6:18:0,18,192	0/0:3,0:3:9:0,9,95	0/0:1,0:1:3:0,3,32	1/1:0,6:6:18:184,18,0	./.:.:.:.:.	./.:.:.:.:.	0/1:3,1:4:20:20,0,83	1/1:0,1:1:3:32,3,0	0/0:1,0:1:3:0,3,33	0/0:1,0:1:3:0,3,29	0/0:6,0:6:15:0,15,155	0/0:1,0:1:3:0,3,33	0/0:10,0:10:30:0,30,311	0/0:4,0:4:12:0,12,122	0/0:5,0:5:15:0,15,164	0/0:4,0:4:12:0,12,122	0/0:1,0:1:3:0,3,30	./.:.:.:.:.	0/0:2,0:2:6:0,6,61	1/1:0,5:5:15:155,15,0	0/0:4,0:4:12:0,12,122	0/0:1,0:1:3:0,3,32	1/1:0,2:2:6:63,6,0	1/1:0,5:5:15:158,15,0	1/1:0,3:3:9:90,9,0	1/1:0,3:3:9:97,9,0	0/0:6,0:6:18:0,18,189	0/0:7,0:7:21:0,21,220	0/0:2,0:2:6:0,6,61	0/0:4,0:4:6:0,6,76	./.:.:.:.:.	0/0:4,0:4:9:0,9,109	0/0:5,0:5:9:0,9,120	./.:.:.:.:.	0/0:2,0:2:3:0,3,45	./.:.:.:.:.	0/0:26,0:26:78:0,78,893
chr0	132189997	.	T	C	1117.83	.	AC=22;AF=0.084;AN=262;BaseQRankSum=1.410;DP=989;Dels=0.00;FS=5.418;HaplotypeScore=0.0639;InbreedingCoeff=0.5186;MLEAC=16;MLEAF=0.061;MQ=59.96;MQ0=0;MQRankSum=-0.627;QD=24.84;ReadPosRankSum=0.412	GT:AD:DP:GQ:PL	0/0:50,0:50:99:0,150,1614	0/0:33,0:33:87:0,87,954	0/0:18,0:18:54:0,54,545	0/0:44,0:44:99:0,132,1400	1/1:0,16:16:39:450,39,0	0/0:12,0:12:36:0,36,371	0/0:17,0:17:51:0,51,535	1/1:0,1:1:3:31,3,0	0/0:2,0:2:6:0,6,65	0/0:17,0:17:51:0,51,523	0/0:2,0:2:6:0,6,53	0/0:13,0:13:39:0,39,403	0/0:21,0:21:63:0,63,638	0/0:3,0:3:9:0,9,92	0/0:21,0:21:63:0,63,666	0/0:21,0:21:60:0,60,636	0/0:8,0:8:24:0,24,250	0/0:1,0:1:3:0,3,31	0/0:3,0:3:6:0,6,74	0/0:4,0:4:12:0,12,127	0/0:1,0:1:3:0,3,31	0/0:11,0:11:27:0,27,310	0/0:17,0:17:51:0,51,541	0/0:29,0:29:87:0,87,912	0/0:3,0:3:9:0,9,97	0/0:28,0:28:81:0,81,845	0/0:19,0:19:57:0,57,594	0/0:1,0:1:3:0,3,32	0/0:3,0:3:9:0,9,92	0/0:12,0:12:36:0,36,372	0/0:3,0:3:9:0,9,92	0/0:1,0:1:3:0,3,31	0/0:20,0:20:60:0,60,598	0/0:4,0:4:12:0,12,126	0/0:11,0:11:30:0,30,325	0/0:3,0:3:9:0,9,94	0/0:12,0:12:36:0,36,357	0/0:7,0:7:21:0,21,215	0/0:17,0:17:51:0,51,518	0/0:2,0:2:6:0,6,65	0/0:5,0:5:15:0,15,166	0/0:23,0:23:69:0,69,716	0/0:24,0:24:72:0,72,759	0/0:15,0:15:45:0,45,465	0/0:20,0:20:57:0,57,602	0/0:15,0:15:39:0,39,425	0/0:8,0:8:24:0,24,250	0/0:2,0:2:6:0,6,64	0/0:3,0:3:9:0,9,95	0/0:2,0:2:6:0,6,61	0/0:3,0:3:9:0,9,88	0/0:3,0:3:9:0,9,91	0/0:6,0:6:18:0,18,176	0/0:10,0:10:30:0,30,304	0/0:3,0:3:9:0,9,89	1/1:0,1:1:3:32,3,0	0/0:6,0:6:18:0,18,195	0/0:6,0:6:18:0,18,184	0/0:6,0:6:18:0,18,187	0/0:3,0:3:9:0,9,91	0/0:5,0:5:15:0,15,159	1/1:0,6:6:18:188,18,0	0/0:8,0:8:24:0,24,254	0/0:4,0:4:12:0,12,129	0/0:6,0:6:18:0,18,187	0/0:4,0:4:12:0,12,124	0/0:2,0:2:6:0,6,64	0/0:4,0:4:12:0,12,121	0/0:5,0:5:15:0,15,154	0/0:2,0:2:6:0,6,61	0/0:1,0:1:3:0,3,32	0/0:1,0:1:3:0,3,33	0/0:4,0:4:12:0,12,123	0/0:6,0:6:15:0,15,173	./.:.:.:.:.	0/0:4,0:4:9:0,9,109	0/0:3,0:3:9:0,9,96	0/0:2,0:2:6:0,6,65	0/0:1,0:1:3:0,3,33	0/0:3,0:3:9:0,9,94	0/0:2,0:2:6:0,6,60	0/0:1,0:1:3:0,3,30	0/0:7,0:7:21:0,21,220	0/0:5,0:5:15:0,15,159	0/0:3,0:3:9:0,9,92	0/0:4,0:4:12:0,12,122	1/1:0,8:8:24:259,24,0	0/0:3,0:3:9:0,9,95	1/1:0,3:3:9:95,9,0	0/0:6,0:6:15:0,15,151	1/1:0,2:2:6:64,6,0	0/0:2,0:2:6:0,6,63	1/1:0,2:2:6:64,6,0	1/1:0,3:3:9:93,9,0	1/1:0,1:1:3:32,3,0	0/0:5,0:5:15:0,15,157	0/0:2,0:2:6:0,6,64	./.:.:.:.:.	0/0:5,0:5:15:0,15,148	0/0:4,0:4:12:0,12,126	0/0:1,0:1:3:0,3,32	1/1:0,2:2:6:65,6,0	0/0:3,0:3:9:0,9,96	0/0:3,0:3:9:0,9,91	0/0:2,0:2:6:0,6,65	0/0:3,0:3:9:0,9,97	0/0:8,0:8:24:0,24,253	0/0:9,0:9:21:0,21,242	./.:.:.:.:.	0/0:2,0:2:3:0,3,45	0/0:5,0:5:15:0,15,158	./.:.:.:.:.	0/0:5,0:5:15:0,15,148	0/0:5,0:5:15:0,15,163	0/0:2,0:2:6:0,6,66	0/0:13,0:13:30:0,30,355	0/0:5,0:5:15:0,15,156	./.:.:.:.:.	0/0:1,0:1:3:0,3,31	0/0:7,0:7:21:0,21,215	0/0:7,0:7:21:0,21,220	0/0:5,0:5:15:0,15,157	0/0:5,0:5:15:0,15,158	0/0:6,0:6:18:0,18,184	0/0:6,0:6:18:0,18,184	0/0:6,0:6:18:0,18,179	0/0:6,0:6:15:0,15,176	0/0:1,0:1:3:0,3,31	./.:.:.:.:.	0/0:4,0:4:6:0,6,89	0/0:2,0:2:3:0,3,45	0/0:2,0:2:3:0,3,45	0/0:7,0:7:15:0,15,180	0/0:3,0:3:6:0,6,75	0/0:2,0:2:3:0,3,45	0/0:4,0:4:6:0,6,89	0/0:33,0:33:99:0,99,1103
chr0	132191390	.	G	T	304.48	.	AC=14;AF=0.061;AN=228;BaseQRankSum=2.594;DP=474;Dels=0.00;FS=0.000;HaplotypeScore=0.0334;InbreedingCoeff=0.2924;MLEAC=9;MLEAF=0.039;MQ=59.80;MQ0=0;MQRankSum=0.258;QD=20.30;ReadPosRankSum=-2.403	GT:AD:DP:GQ:PL	0/0:17,0:17:51:0,51,515	0/0:19,0:19:48:0,48,532	0/0:6,0:6:18:0,18,179	0/0:10,0:10:30:0,30,291	0/0:12,0:12:36:0,36,358	0/0:2,0:2:6:0,6,60	0/0:5,0:5:15:0,15,149	0/0:1,0:1:3:0,3,31	0/0:1,0:1:3:0,3,32	0/0:7,0:7:21:0,21,206	./.:.:.:.:.	0/0:4,0:4:12:0,12,117	0/0:14,0:14:42:0,42,421	./.:.:.:.:.	0/0:12,0:12:33:0,33,341	0/0:9,0:9:24:0,24,253	0/0:5,0:5:15:0,15,143	0/0:3,0:3:9:0,9,92	0/0:1,0:1:3:0,3,29	0/0:3,0:3:9:0,9,91	0/0:1,0:1:3:0,3,31	0/0:3,0:3:9:0,9,91	0/0:3,0:3:9:0,9,89	0/0:7,0:7:21:0,21,214	./.:.:.:.:.	0/0:5,0:5:15:0,15,151	0/0:11,0:11:33:0,33,324	./.:.:.:.:.	0/0:1,0:1:3:0,3,32	1/1:0,4:4:12:124,12,0	1/1:0,2:2:6:63,6,0	./.:.:.:.:.	1/1:0,2:2:6:63,6,0	1/1:0,1:1:3:32,3,0	0/0:14,0:14:42:0,42,407	0/0:4,0:4:12:0,12,130	0/0:11,0:11:33:0,33,328	0/0:2,0:2:6:0,6,57	0/0:4,0:4:12:0,12,118	./.:.:.:.:.	0/0:2,0:2:6:0,6,63	0/0:4,0:4:12:0,12,120	0/0:13,0:13:36:0,36,372	0/0:8,0:8:24:0,24,229	0/0:8,0:8:24:0,24,239	0/0:7,0:7:21:0,21,209	0/0:6,0:6:18:0,18,178	0/0:2,0:2:6:0,6,61	0/0:2,0:2:6:0,6,59	0/0:4,0:4:12:0,12,122	./.:.:.:.:.	./.:.:.:.:.	0/0:5,0:5:15:0,15,152	0/0:4,0:4:12:0,12,120	0/0:2,0:2:6:0,6,59	0/0:1,0:1:3:0,3,29	0/0:1,0:1:3:0,3,29	0/0:5,0:5:15:0,15,150	0/0:2,0:2:6:0,6,59	0/0:2,0:2:6:0,6,59	./.:.:.:.:.	0/0:1,0:1:3:0,3,30	0/0:8,0:8:24:0,24,235	0/0:4,0:4:12:0,12,117	0/0:3,0:3:9:0,9,90	0/0:1,0:1:3:0,3,31	0/0:2,0:2:6:0,6,59	1/1:0,1:1:3:30,3,0	0/0:1,0:1:3:0,3,31	./.:.:.:.:.	./.:.:.:.:.	./.:.:.:.:.	0/0:2,0:2:6:0,6,59	./.:.:.:.:.	0/0:3,0:3:9:0,9,89	0/0:1,0:1:3:0,3,30	0/0:1,0:1:3:0,3,30	0/0:3,0:3:9:0,9,84	0/0:2,0:2:6:0,6,60	0/0:8,0:8:18:0,18,194	0/0:3,0:3:9:0,9,92	./.:.:.:.:.	0/0:3,0:3:6:0,6,61	0/0:3,0:3:9:0,9,94	0/0:4,0:4:12:0,12,117	0/0:2,0:2:6:0,6,59	0/0:1,0:1:3:0,3,31	0/0:1,0:1:3:0,3,32	0/0:1,0:1:3:0,3,30	0/0:2,0:2:6:0,6,61	0/0:1,0:1:3:0,3,31	0/0:4,0:4:12:0,12,115	0/0:4,0:4:12:0,12,109	0/0:2,0:2:6:0,6,59	./.:.:.:.:.	1/1:0,1:1:3:31,3,0	0/0:1,0:1:3:0,3,30	0/0:5,0:5:15:0,15,150	./.:.:.:.:.	0/0:1,0:1:3:0,3,29	0/0:1,0:1:3:0,3,31	./.:.:.:.:.	0/0:2,0:2:6:0,6,57	0/0:1,0:1:3:0,3,30	0/0:2,0:2:6:0,6,60	0/0:5,0:5:15:0,15,150	./.:.:.:.:.	0/0:2,0:2:6:0,6,61	./.:.:.:.:.	./.:.:.:.:.	0/0:3,0:3:9:0,9,89	./.:.:.:.:.	0/0:4,0:4:12:0,12,121	0/0:3,0:3:9:0,9,93	0/0:5,0:5:15:0,15,150	0/0:2,0:2:6:0,6,63	1/1:0,4:4:12:123,12,0	0/0:1,0:1:3:0,3,30	0/0:5,0:5:15:0,15,149	0/0:5,0:5:15:0,15,147	0/0:4,0:4:12:0,12,123	0/0:2,0:2:6:0,6,61	0/0:1,0:1:3:0,3,29	./.:.:.:.:.	0/0:2,0:2:6:0,6,63	0/0:1,0:1:3:0,3,32	0/0:1,0:1:3:0,3,29	0/0:5,0:5:15:0,15,151	0/0:1,0:1:3:0,3,29	0/0:2,0:2:3:0,3,45	0/0:2,0:2:3:0,3,45	0/0:2,0:2:3:0,3,45	0/0:4,0:4:6:0,6,89	0/0:6,0:6:15:0,15,164	0/0:5,0:5:9:0,9,118	./.:.:.:.:.	0/0:27,0:27:81:0,81,861
chr0	132191663	.	C	T	577.69	.	AC=15;AF=0.060;AN=248;BaseQRankSum=0.214;DP=681;Dels=0.00;FS=3.704;HaplotypeScore=0.0932;InbreedingCoeff=0.3625;MLEAC=11;MLEAF=0.044;MQ=59.79;MQ0=0;MQRankSum=0.157;QD=21.40;ReadPosRankSum=0.673	GT:AD:DP:GQ:PL	0/0:42,0:42:99:0,126,1301	0/0:17,0:17:51:0,51,518	0/0:7,0:7:18:0,18,196	0/0:21,0:21:60:0,60,615	0/0:9,0:9:27:0,27,275	0/0:4,0:4:12:0,12,126	0/0:6,0:6:15:0,15,161	./.:.:.:.:.	./.:.:.:.:.	0/0:8,0:8:24:0,24,248	0/0:1,0:1:3:0,3,32	0/0:15,0:15:39:0,39,436	0/0:9,0:9:24:0,24,260	0/0:1,0:1:3:0,3,34	0/0:13,0:13:36:0,36,377	0/0:15,0:15:39:0,39,431	0/0:8,0:8:24:0,24,235	0/0:2,0:2:6:0,6,63	1/1:0,7:7:18:199,18,0	1/1:0,4:4:12:121,12,0	0/0:4,0:4:12:0,12,128	0/0:10,0:10:27:0,27,286	0/0:14,0:14:33:0,33,363	0/0:14,0:14:42:0,42,422	0/0:1,0:1:3:0,3,33	0/0:9,0:9:27:0,27,276	0/0:8,0:8:21:0,21,225	0/0:4,0:4:12:0,12,130	0/0:2,0:2:6:0,6,66	0/0:9,0:9:27:0,27,268	0/0:6,0:6:18:0,18,189	./.:.:.:.:.	0/0:8,0:8:24:0,24,242	0/0:3,0:3:9:0,9,95	0/0:12,0:12:36:0,36,356	0/0:4,0:4:12:0,12,131	0/0:8,0:8:24:0,24,242	0/0:4,0:4:12:0,12,120	0/0:7,0:7:21:0,21,212	0/0:4,0:4:12:0,12,130	0/0:1,0:1:3:0,3,34	0/0:11,0:11:27:0,27,304	0/0:8,0:8:24:0,24,245	0/0:13,0:13:33:0,33,364	0/0:11,0:11:33:0,33,326	0/0:13,0:13:39:0,39,398	0/0:9,0:9:27:0,27,269	0/0:1,0:1:3:0,3,35	0/0:3,0:3:9:0,9,83	0/0:4,0:4:12:0,12,120	./.:.:.:.:.	0/0:3,0:3:9:0,9,93	0/0:6,0:6:18:0,18,180	0/0:4,0:4:9:0,9,107	0/0:8,0:8:18:0,18,204	./.:.:.:.:.	0/0:8,0:8:24:0,24,242	0/0:4,0:4:9:0,9,107	0/0:1,0:1:3:0,3,31	0/0:4,0:4:12:0,12,119	./.:.:.:.:.	0/0:2,0:2:3:0,3,45	0/0:7,0:7:21:0,21,207	0/0:6,0:6:18:0,18,178	0/0:3,0:3:9:0,9,94	0/0:3,0:3:9:0,9,92	0/0:2,0:2:6:0,6,62	0/0:5,0:5:15:0,15,157	0/0:1,0:1:3:0,3,30	0/0:2,0:2:6:0,6,65	0/0:3,0:3:9:0,9,89	1/1:0,2:2:6:67,6,0	1/1:0,3:3:9:92,9,0	0/1:1,2:3:21:52,0,21	./.:.:.:.:.	./.:.:.:.:.	0/0:2,0:2:6:0,6,59	0/0:2,0:2:6:0,6,62	0/0:1,0:1:3:0,3,31	0/0:2,0:2:3:0,3,45	./.:.:.:.:.	0/0:4,0:4:12:0,12,115	0/0:2,0:2:6:0,6,61	0/0:2,0:2:6:0,6,60	0/0:7,0:7:21:0,21,211	0/0:1,0:1:3:0,3,32	0/0:2,0:2:3:0,3,32	0/0:2,0:2:6:0,6,65	0/0:5,0:5:15:0,15,158	0/0:5,0:5:15:0,15,157	0/0:3,0:3:9:0,9,95	0/0:2,0:2:6:0,6,64	0/0:2,0:2:6:0,6,57	0/0:1,0:1:3:0,3,31	0/0:1,0:1:3:0,3,31	0/0:4,0:4:12:0,12,124	0/0:1,0:1:3:0,3,33	0/0:1,0:1:3:0,3,31	0/0:1,0:1:3:0,3,30	0/0:2,0:2:6:0,6,60	0/0:4,0:4:12:0,12,124	./.:.:.:.:.	./.:.:.:.:.	0/0:3,0:3:9:0,9,95	1/1:0,1:1:3:32,3,0	1/1:0,4:4:12:120,12,0	0/0:5,0:5:15:0,15,162	0/0:5,0:5:15:0,15,156	0/0:4,0:4:12:0,12,124	0/0:1,0:1:3:0,3,31	0/0:5,0:5:15:0,15,151	0/0:4,0:4:12:0,12,127	0/0:8,0:8:24:0,24,249	0/0:2,0:2:6:0,6,62	0/0:1,0:1:3:0,3,32	0/0:4,0:4:12:0,12,122	0/0:1,0:1:3:0,3,29	0/0:1,0:1:3:0,3,33	0/0:6,0:6:18:0,18,174	0/0:6,0:6:18:0,18,182	0/0:3,0:3:9:0,9,90	0/0:4,0:4:12:0,12,119	0/0:3,0:3:9:0,9,95	0/0:7,0:7:21:0,21,218	0/0:8,0:8:21:0,21,224	1/1:0,3:3:9:91,9,0	./.:.:.:.:.	0/0:1,0:1:3:0,3,31	0/0:4,0:4:12:0,12,127	./.:.:.:.:.	0/0:2,0:2:3:0,3,45	0/0:5,0:5:12:0,12,136	0/0:2,0:2:3:0,3,45	0/0:1,0:1:3:0,3,30	0/0:5,0:5:9:0,9,119	0/0:3,0:3:6:0,6,76	0/0:36,0:36:99:0,108,1179
chr0	132192288	.	C	T	2842	.	AC=28;AF=0.109;AN=256;BaseQRankSum=-3.972;DP=959;Dels=0.00;FS=0.400;HaplotypeScore=0.1191;InbreedingCoeff=0.5971;MLEAC=27;MLEAF=0.105;MQ=59.68;MQ0=1;MQRankSum=2.177;QD=25.38;ReadPosRankSum=0.700	GT:AD:DP:GQ:PL	0/0:59,0:59:99:0,177,1860	0/0:16,0:16:45:0,45,482	0/0:13,0:13:39:0,39,411	0/0:40,0:40:99:0,114,1223	0/0:17,0:17:45:0,45,484	0/0:13,0:13:30:0,30,345	0/0:14,0:14:39:0,39,423	0/0:3,0:3:9:0,9,98	0/0:2,0:2:6:0,6,63	0/0:19,0:19:54:0,54,564	0/0:1,0:1:3:0,3,31	0/0:6,0:6:18:0,18,189	0/0:12,0:12:36:0,36,379	0/0:1,0:1:3:0,3,34	0/0:14,0:14:42:0,42,438	0/0:12,0:12:30:0,30,339	0/0:16,0:16:48:0,48,502	0/0:2,0:2:6:0,6,69	0/0:5,0:5:15:0,15,157	0/0:2,0:2:6:0,6,59	1/1:0,1:1:3:33,3,0	1/1:0,10:10:24:273,24,0	0/0:15,0:15:42:0,42,452	0/0:18,0:18:54:0,54,562	0/0:1,0:1:3:0,3,31	1/1:0,18:18:54:538,54,0	0/0:10,0:10:30:0,30,290	0/0:8,0:8:24:0,24,252	./.:.:.:.:.	0/0:15,0:15:42:0,42,457	0/0:2,0:2:6:0,6,66	0/0:4,0:4:9:0,9,97	0/0:13,0:13:36:0,36,394	0/0:2,0:2:6:0,6,63	0/0:19,0:19:45:0,45,503	0/0:2,0:2:6:0,6,64	0/0:31,0:31:78:0,78,875	0/0:8,0:8:24:0,24,248	0/0:16,0:16:42:0,42,454	0/0:3,0:3:9:0,9,96	0/0:4,0:4:12:0,12,120	0/0:16,0:16:42:0,42,452	0/0:10,0:10:27:0,27,292	0/0:16,0:16:48:0,48,493	1/1:0,22:22:57:626,57,0	0/0:17,0:17:39:0,39,446	0/0:12,0:12:33:0,33,361	0/1:1,1:2:26:26,0,27	0/0:1,0:1:3:0,3,28	0/0:5,0:5:15:0,15,156	0/0:4,0:4:12:0,12,122	0/0:4,0:4:9:0,9,92	0/0:11,0:11:33:0,33,341	0/0:3,0:3:9:0,9,97	0/0:5,0:5:15:0,15,153	./.:.:.:.:.	0/0:6,0:6:15:0,15,172	0/0:7,0:7:21:0,21,223	0/0:1,0:1:3:0,3,31	0/0:7,0:7:21:0,21,221	0/0:8,0:8:24:0,24,247	0/0:2,0:2:6:0,6,61	0/0:7,0:7:21:0,21,202	0/0:3,0:3:9:0,9,96	0/0:3,0:3:9:0,9,95	0/0:8,0:8:24:0,24,256	0/0:6,0:6:18:0,18,189	0/0:6,0:6:15:0,15,169	0/0:5,0:5:15:0,15,156	./.:.:.:.:.	1/1:0,2:2:6:58,6,0	0/0:2,0:2:6:0,6,58	0/0:3,0:3:9:0,9,95	0/0:8,0:8:21:0,21,233	0/0:5,0:5:15:0,15,155	0/0:2,0:2:6:0,6,62	1/1:0,4:4:12:126,12,0	0/0:3,0:3:6:0,6,75	1/1:0,3:3:9:86,9,0	0/0:7,0:7:18:0,18,202	0/0:1,0:1:3:0,3,31	0/0:2,0:2:6:0,6,63	0/1:2,4:6:45:106,0,45	./.:.:.:.:.	0/0:8,0:8:24:0,24,250	0/0:3,0:3:9:0,9,92	0/0:4,0:4:12:0,12,121	0/0:2,0:2:6:0,6,59	0/0:6,0:6:18:0,18,181	0/0:3,0:3:9:0,9,97	0/0:2,0:2:6:0,6,61	0/0:5,0:5:15:0,15,156	0/0:2,0:2:6:0,6,60	0/0:2,0:2:3:0,3,32	0/0:6,0:6:18:0,18,179	0/0:2,0:2:6:0,6,57	0/0:5,0:5:15:0,15,148	0/0:1,0:1:3:0,3,31	0/0:2,0:2:6:0,6,60	0/0:3,0:3:9:0,9,94	0/0:2,0:2:6:0,6,63	./.:.:.:.:.	0/0:2,0:2:6:0,6,64	0/0:5,0:5:15:0,15,149	0/0:5,0:5:15:0,15,157	0/0:2,0:2:6:0,6,63	0/0:3,0:3:9:0,9,97	0/0:4,0:4:12:0,12,118	0/0:2,0:2:6:0,6,67	0/0:3,0:3:9:0,9,97	0/0:4,0:4:12:0,12,118	0/0:2,0:2:6:0,6,69	0/0:6,0:6:18:0,18,189	0/0:5,0:5:15:0,15,151	0/0:8,0:8:21:0,21,237	0/0:8,0:8:24:0,24,249	0/0:5,0:5:15:0,15,153	0/0:3,0:3:9:0,9,93	1/1:0,8:8:24:251,24,0	0/0:3,0:3:9:0,9,94	1/1:0,11:11:30:325,30,0	1/1:0,6:6:18:182,18,0	0/0:5,0:5:15:0,15,149	0/0:7,0:7:21:0,21,208	0/0:7,0:7:21:0,21,212	0/0:9,0:9:24:0,24,265	1/1:0,9:9:24:250,24,0	1/1:0,5:5:15:159,15,0	1/1:0,5:5:15:148,15,0	./.:.:.:.:.	0/0:5,0:5:9:0,9,105	./.:.:.:.:.	0/0:2,0:2:3:0,3,45	0/0:5,0:5:9:0,9,118	./.:.:.:.:.	./.:.:.:.:.	0/0:32,0:32:96:0,96,1085
chr0	132192326	.	T	C	853.4	.	AC=13;AF=0.050;AN=260;BaseQRankSum=5.411;DP=920;Dels=0.00;FS=2.200;HaplotypeScore=0.0436;InbreedingCoeff=0.3463;MLEAC=11;MLEAF=0.042;MQ=59.53;MQ0=1;MQRankSum=0.737;QD=22.46;ReadPosRankSum=0.993	GT:AD:DP:GQ:PL	0/0:54,0:54:99:0,162,1678	0/0:26,0:26:69:0,69,741	0/0:14,0:14:39:0,39,391	0/0:36,0:36:99:0,105,1074	0/0:26,0:26:69:0,69,727	0/0:10,0:10:27:0,27,287	0/0:15,0:15:45:0,45,443	0/0:3,0:3:9:0,9,92	0/0:1,0:1:3:0,3,32	0/0:16,0:16:42:0,42,448	./.:.:.:.:.	0/0:9,0:9:24:0,24,257	0/0:15,0:15:45:0,45,457	0/0:2,0:2:6:0,6,59	0/0:20,0:20:60:0,60,600	0/0:8,0:8:21:0,21,219	0/0:19,0:19:57:0,57,571	0/0:2,0:2:6:0,6,53	0/0:14,0:14:36:0,36,384	0/0:7,0:7:15:0,15,173	0/0:1,0:1:3:0,3,29	0/0:10,0:10:27:0,27,277	0/0:14,0:14:39:0,39,412	0/0:12,0:12:36:0,36,359	0/0:1,0:1:3:0,3,30	0/0:19,0:19:57:0,57,568	0/0:12,0:12:36:0,36,353	0/0:5,0:5:15:0,15,159	0/0:1,0:1:3:0,3,31	1/1:0,9:9:24:266,24,0	1/1:0,3:3:9:96,9,0	0/0:3,0:3:9:0,9,92	1/1:0,11:11:30:336,30,0	1/1:0,1:1:3:32,3,0	0/0:21,0:21:60:0,60,608	0/0:1,0:1:3:0,3,31	0/0:21,0:21:57:0,57,608	0/0:9,0:9:24:0,24,257	0/0:13,0:13:36:0,36,386	0/0:1,0:1:3:0,3,33	0/0:4,0:4:12:0,12,128	0/0:17,0:17:45:0,45,465	0/0:15,0:15:42:0,42,437	0/0:20,0:20:54:0,54,569	0/0:24,0:24:63:0,63,684	0/0:14,0:14:36:0,36,393	0/0:10,0:10:24:0,24,271	0/0:2,0:2:6:0,6,62	0/0:1,0:1:3:0,3,31	0/0:7,0:7:21:0,21,210	0/0:2,0:2:6:0,6,62	0/0:8,0:8:24:0,24,241	0/0:12,0:12:36:0,36,364	0/0:3,0:3:9:0,9,90	0/0:3,0:3:9:0,9,90	./.:.:.:.:.	0/0:8,0:8:18:0,18,196	0/0:3,0:3:9:0,9,93	./.:.:.:.:.	0/0:7,0:7:21:0,21,213	0/0:7,0:7:21:0,21,211	0/0:1,0:1:3:0,3,32	0/0:3,0:3:9:0,9,93	0/0:5,0:5:15:0,15,155	0/0:4,0:4:12:0,12,119	0/0:9,0:9:27:0,27,276	0/0:5,0:5:15:0,15,152	1/1:0,8:8:21:233,21,0	0/0:7,0:7:21:0,21,207	0/0:1,0:1:3:0,3,32	0/0:3,0:3:9:0,9,88	0/0:1,0:1:3:0,3,29	0/0:3,0:3:9:0,9,92	0/0:3,0:3:9:0,9,88	0/0:4,0:4:12:0,12,118	0/0:2,0:2:6:0,6,59	0/0:3,0:3:9:0,9,92	0/0:2,0:2:3:0,3,45	0/0:1,0:1:3:0,3,30	0/0:6,0:6:15:0,15,174	0/0:3,0:3:9:0,9,93	0/0:1,0:1:3:0,3,31	0/0:3,0:3:9:0,9,97	0/0:3,0:3:9:0,9,95	0/0:3,0:3:9:0,9,87	0/0:2,0:2:6:0,6,63	0/0:3,0:3:9:0,9,90	./.:.:.:.:.	0/0:6,0:6:18:0,18,178	0/0:2,0:2:6:0,6,62	0/0:1,0:1:3:0,3,31	0/0:4,0:4:12:0,12,120	0/0:2,0:2:6:0,6,61	0/0:4,0:4:12:0,12,119	0/0:4,0:4:12:0,12,127	0/0:4,0:4:12:0,12,125	0/1:3,1:4:20:20,0,82	0/0:1,0:1:3:0,3,33	0/0:4,0:4:12:0,12,118	0/0:4,0:4:12:0,12,118	./.:.:.:.:.	./.:.:.:.:.	0/0:3,0:3:9:0,9,94	0/0:2,0:2:6:0,6,60	0/0:6,0:6:18:0,18,183	0/0:2,0:2:6:0,6,60	0/0:1,0:1:3:0,3,31	0/0:3,0:3:9:0,9,88	0/0:2,0:2:6:0,6,62	0/0:4,0:4:12:0,12,119	0/0:5,0:5:15:0,15,145	0/0:2,0:2:6:0,6,61	0/0:5,0:5:15:0,15,156	0/0:5,0:5:15:0,15,145	0/0:9,0:9:24:0,24,257	0/0:3,0:3:9:0,9,93	1/1:0,2:2:6:62,6,0	0/0:2,0:2:6:0,6,58	0/0:7,0:7:21:0,21,207	0/0:5,0:5:15:0,15,153	0/0:9,0:9:24:0,24,265	0/0:4,0:4:12:0,12,121	0/0:6,0:6:15:0,15,150	0/0:2,0:2:6:0,6,61	0/0:5,0:5:15:0,15,156	0/0:6,0:6:15:0,15,168	0/0:1,0:1:3:0,3,32	0/0:3,0:3:9:0,9,91	0/0:6,0:6:18:0,18,176	./.:.:.:.:.	0/0:2,0:2:3:0,3,45	0/0:2,0:2:3:0,3,45	0/0:2,0:2:3:0,3,45	0/0:2,0:2:3:0,3,45	0/0:4,0:6:6:0,6,89	0/0:2,0:2:3:0,3,45	0/0:33,0:33:99:0,99,1103
chr0	132192518	.	A	G	650.86	.	AC=16;AF=0.063;AN=254;BaseQRankSum=2.799;DP=843;Dels=0.00;FS=0.000;HaplotypeScore=0.0620;InbreedingCoeff=0.3857;MLEAC=12;MLEAF=0.047;MQ=58.36;MQ0=1;MQRankSum=1.582;QD=19.14;ReadPosRankSum=-0.703	GT:AD:DP:GQ:PL	0/0:47,0:47:99:0,141,1478	0/0:16,0:16:48:0,48,488	0/0:13,0:13:36:0,36,380	0/0:36,0:36:99:0,99,1046	0/0:19,0:19:54:0,54,558	0/0:8,0:8:24:0,24,238	0/0:8,0:8:24:0,24,242	0/0:1,0:1:3:0,3,32	0/0:2,0:2:6:0,6,61	0/0:20,0:20:60:0,60,608	0/0:1,0:1:3:0,3,32	0/0:20,0:20:51:0,51,566	0/0:19,0:19:57:0,57,586	./.:.:.:.:.	0/0:18,0:18:54:0,54,563	0/0:14,0:14:33:0,33,377	0/0:18,0:18:51:0,51,530	0/0:1,0:1:3:0,3,29	1/1:0,5:5:15:160,15,0	1/1:0,3:3:9:92,9,0	./.:.:.:.:.	0/0:17,0:17:48:0,48,502	0/0:9,0:9:27:0,27,271	0/0:15,0:15:42:0,42,450	0/0:1,0:1:3:0,3,32	0/0:12,0:12:30:0,30,318	0/0:11,0:11:30:0,30,333	0/0:5,0:5:15:0,15,157	0/0:3,0:3:9:0,9,94	0/0:9,0:9:27:0,27,271	0/0:7,0:7:21:0,21,213	0/0:2,0:2:6:0,6,61	0/0:14,0:14:39:0,39,411	0/0:2,0:2:6:0,6,59	0/0:30,0:30:87:0,87,910	0/0:4,0:4:12:0,12,120	0/0:24,0:24:72:0,72,730	0/0:7,0:7:18:0,18,200	0/0:10,0:10:27:0,27,282	0/0:2,0:2:6:0,6,64	0/0:1,0:1:3:0,3,32	0/0:13,0:13:36:0,36,394	0/0:16,0:16:48:0,48,482	0/0:10,0:10:30:0,30,306	0/0:18,0:18:48:0,48,517	0/0:8,0:8:18:0,18,210	0/0:10,0:10:30:0,30,304	0/0:4,0:5:9:0,9,91	0/0:2,0:2:6:0,6,60	0/0:6,0:6:18:0,18,181	0/0:5,0:5:15:0,15,148	0/0:2,0:2:6:0,6,65	0/0:6,0:6:18:0,18,178	0/0:5,0:5:12:0,12,136	0/0:5,0:5:12:0,12,136	0/0:3,0:3:9:0,9,91	0/0:7,0:7:21:0,21,215	0/0:1,0:1:3:0,3,31	./.:.:.:.:.	0/0:3,0:3:9:0,9,94	0/0:3,0:3:9:0,9,94	0/0:2,0:2:6:0,6,59	0/0:6,0:6:18:0,18,183	0/0:4,0:4:12:0,12,117	0/0:3,0:3:9:0,9,95	0/0:4,0:4:12:0,12,119	0/0:3,0:3:9:0,9,96	0/0:2,0:2:6:0,6,59	0/0:3,0:3:9:0,9,86	0/0:1,0:1:3:0,3,28	0/0:1,0:1:3:0,3,29	1/1:0,3:3:9:95,9,0	1/1:0,1:1:3:32,3,0	0/0:3,0:3:6:0,6,79	0/0:7,0:7:21:0,21,215	0/0:3,0:3:9:0,9,93	0/0:6,0:6:18:0,18,187	0/1:3,2:5:51:51,0,76	0/0:2,0:2:6:0,6,61	0/0:3,0:3:9:0,9,86	0/0:4,0:4:12:0,12,118	0/0:1,0:1:3:0,3,31	0/0:4,0:4:12:0,12,122	0/0:4,0:4:12:0,12,125	0/0:1,0:1:3:0,3,34	0/0:2,0:2:6:0,6,62	0/0:2,0:2:6:0,6,57	0/0:3,0:3:9:0,9,94	0/0:5,0:5:15:0,15,155	0/0:2,0:2:6:0,6,64	0/0:3,0:3:9:0,9,90	0/0:2,0:2:6:0,6,61	0/0:3,0:3:9:0,9,95	0/0:3,0:3:9:0,9,95	0/0:4,0:4:12:0,12,130	0/0:4,0:4:12:0,12,119	0/0:5,0:5:15:0,15,161	./.:.:.:.:.	0/0:2,0:2:6:0,6,59	0/0:2,0:2:6:0,6,59	0/0:4,0:4:12:0,12,126	0/0:2,0:2:6:0,6,59	0/0:2,0:2:6:0,6,63	0/1:2,2:4:48:51,0,48	1/1:0,5:5:12:141,12,0	1/1:0,4:4:9:109,9,0	0/0:2,0:2:6:0,6,61	0/0:5,0:5:12:0,12,135	./.:.:.:.:.	./.:.:.:.:.	0/0:6,0:6:18:0,18,192	./.:.:.:.:.	0/0:5,0:5:15:0,15,152	0/0:5,0:5:15:0,15,155	0/0:6,0:6:18:0,18,189	0/0:9,0:9:24:0,24,259	0/0:5,0:5:15:0,15,152	0/0:3,0:3:9:0,9,89	0/0:2,0:2:6:0,6,60	0/0:3,0:3:9:0,9,93	0/0:5,0:5:15:0,15,155	0/0:5,0:5:15:0,15,153	0/0:2,0:2:6:0,6,61	0/0:1,0:1:3:0,3,31	0/0:3,0:3:9:0,9,90	1/1:0,4:4:12:130,12,0	0/0:4,0:4:12:0,12,115	0/0:8,0:8:21:0,21,233	0/0:4,0:4:12:0,12,120	./.:.:.:.:.	0/0:2,0:2:3:0,3,45	0/0:2,0:2:3:0,3,45	./.:.:.:.:.	0/0:2,0:2:3:0,3,45	0/0:4,0:4:9:0,9,105	./.:.:.:.:.	0/0:25,0:25:75:0,75,829
chr0	132193804	.	C	T	1845.31	.	AC=23;AF=0.094;AN=244;BaseQRankSum=1.371;DP=890;Dels=0.00;FS=1.505;HaplotypeScore=0.1079;InbreedingCoeff=0.5199;MLEAC=18;MLEAF=0.074;MQ=50.94;MQ0=4;MQRankSum=2.137;QD=25.28;ReadPosRankSum=-0.193	GT:AD:DP:GQ:PL	0/0:64,0:65:99:0,171,1772	0/0:15,0:15:36:0,36,378	0/0:13,0:13:39:0,39,389	0/0:38,0:38:99:0,111,1096	0/0:12,0:12:36:0,36,360	0/0:18,0:18:51:0,51,513	0/0:16,0:16:48:0,48,477	0/0:4,0:4:6:0,6,65	./.:.:.:.:.	0/0:9,0:9:27:0,27,267	0/0:3,0:3:9:0,9,84	0/0:12,0:12:36:0,36,364	0/0:11,0:11:33:0,33,332	./.:.:.:.:.	0/0:8,0:8:24:0,24,249	0/0:16,0:16:48:0,48,489	0/0:24,0:24:72:0,72,723	0/0:2,0:2:6:0,6,53	0/0:11,0:11:30:0,30,301	0/0:12,0:12:33:0,33,338	./.:.:.:.:.	1/1:0,23:23:66:671,66,0	0/0:13,0:13:33:0,33,346	0/0:17,0:17:51:0,51,506	0/0:5,0:5:12:0,12,126	1/1:0,11:11:33:340,33,0	0/0:15,0:15:42:0,42,440	./.:.:.:.:.	0/0:8,0:8:24:0,24,236	0/0:17,0:17:51:0,51,512	0/0:3,0:3:6:0,6,64	0/0:3,0:3:9:0,9,96	0/0:19,0:19:48:0,48,490	0/0:4,0:4:12:0,12,124	0/0:17,0:17:45:0,45,454	0/0:4,0:4:12:0,12,116	0/0:20,0:20:57:0,57,592	0/0:12,0:12:27:0,27,312	0/0:13,0:13:39:0,39,383	0/0:3,0:3:3:0,3,32	0/0:3,0:3:3:0,3,32	0/0:10,0:10:30:0,30,301	0/0:15,0:15:45:0,45,440	0/0:18,0:18:51:0,51,512	1/1:1,11:12:7:313,7,0	0/0:18,0:18:51:0,51,528	0/0:4,0:4:12:0,12,122	1/1:0,1:1:3:32,3,0	0/0:4,0:4:12:0,12,118	0/0:7,0:7:21:0,21,215	./.:.:.:.:.	0/0:1,0:1:3:0,3,30	0/0:1,0:1:3:0,3,30	0/0:2,0:2:6:0,6,59	0/0:5,0:5:15:0,15,156	0/0:3,0:3:9:0,9,86	0/0:1,0:1:3:0,3,32	0/0:4,0:4:12:0,12,119	0/0:3,0:3:9:0,9,91	0/0:2,0:2:6:0,6,62	0/0:2,0:2:6:0,6,62	0/0:3,0:3:9:0,9,89	0/0:6,0:6:18:0,18,183	0/0:2,0:2:6:0,6,60	0/0:2,0:2:6:0,6,61	0/0:3,0:3:9:0,9,95	0/0:2,0:2:6:0,6,54	0/0:3,0:3:9:0,9,88	0/0:4,0:4:6:0,6,61	./.:.:.:.:.	1/1:0,1:1:3:32,3,0	0/0:6,0:6:15:0,15,144	./.:.:.:.:.	0/0:2,0:2:6:0,6,59	0/0:3,0:3:9:0,9,90	./.:.:.:.:.	1/1:0,1:1:3:31,3,0	0/0:1,0:1:3:0,3,32	./.:.:.:.:.	0/0:2,0:2:6:0,6,59	0/0:3,0:3:9:0,9,90	0/0:3,0:3:9:0,9,82	1/1:0,2:2:6:61,6,0	0/0:6,0:6:18:0,18,186	0/0:2,0:2:6:0,6,60	0/0:5,0:5:15:0,15,131	0/0:3,0:3:9:0,9,93	0/0:4,0:4:6:0,6,55	0/0:4,0:4:12:0,12,120	0/0:7,0:7:15:0,15,156	./.:.:.:.:.	0/0:4,0:4:12:0,12,120	0/0:3,0:3:6:0,6,74	0/0:2,0:2:6:0,6,59	0/0:3,0:3:9:0,9,95	./.:.:.:.:.	0/0:7,0:7:15:0,15,139	0/0:3,0:3:9:0,9,89	0/0:3,0:3:9:0,9,94	./.:.:.:.:.	0/0:3,0:3:6:0,6,58	./.:.:.:.:.	0/0:2,0:2:6:0,6,60	0/0:3,0:3:9:0,9,88	0/0:1,0:1:3:0,3,30	0/0:5,0:5:15:0,15,150	0/0:4,0:4:6:0,6,63	0/0:7,0:7:21:0,21,210	0/0:4,0:4:6:0,6,51	0/0:6,0:6:18:0,18,180	0/0:6,0:6:18:0,18,180	0/0:4,0:4:6:0,6,53	0/0:8,0:8:24:0,24,245	0/0:5,0:5:15:0,15,144	0/0:5,0:5:15:0,15,152	0/0:5,0:5:15:0,15,147	0/0:1,0:1:3:0,3,29	0/0:6,0:6:15:0,15,164	1/1:0,4:4:12:125,12,0	0/0:4,0:4:12:0,12,118	1/1:0,4:4:12:126,12,0	1/1:0,4:4:12:124,12,0	0/0:5,0:5:15:0,15,153	0/0:4,0:4:12:0,12,118	0/0:2,0:2:6:0,6,58	0/0:3,0:3:9:0,9,89	0/1:1,6:7:9:162,0,9	1/1:0,3:3:9:92,9,0	./.:.:.:.:.	0/0:2,0:2:3:0,3,45	0/0:7,0:7:15:0,15,164	0/0:2,0:2:3:0,3,45	0/0:10,0:10:15:0,15,223	0/0:6,0:6:9:0,9,134	./.:.:.:.:.	0/0:4,0:4:6:0,6,75	0/0:22,0:22:42:0,42,454
chr0	132195251	.	T	G	3478.06	.	AC=32;AF=0.122;AN=262;BaseQRankSum=-0.650;DP=909;Dels=0.00;FS=5.675;HaplotypeScore=0.0840;InbreedingCoeff=0.4869;MLEAC=32;MLEAF=0.122;MQ=58.13;MQ0=1;MQRankSum=1.793;QD=24.15;ReadPosRankSum=-1.663	GT:AD:DP:GQ:PL	0/0:62,0:62:99:0,165,1788	0/0:19,0:19:57:0,57,604	0/0:16,0:16:45:0,45,484	0/0:37,0:37:99:0,108,1158	0/0:18,0:18:48:0,48,536	0/0:8,0:8:21:0,21,234	0/0:10,0:10:27:0,27,296	0/0:6,0:6:18:0,18,202	0/0:1,0:1:3:0,3,32	0/0:16,0:16:48:0,48,505	0/0:6,0:6:18:0,18,189	1/1:0,16:16:45:488,45,0	0/0:13,0:13:39:0,39,404	0/0:1,0:1:3:0,3,32	0/0:21,0:21:57:0,57,634	0/0:12,0:12:36:0,36,370	0/0:13,0:13:39:0,39,411	1/1:0,1:1:3:30,3,0	0/0:9,0:9:27:0,27,282	0/0:3,0:3:6:0,6,75	0/0:2,0:2:6:0,6,69	0/1:9,5:14:99:114,0,247	0/0:28,0:28:84:0,84,873	1/1:0,18:18:54:558,54,0	0/0:3,0:3:9:0,9,99	0/0:25,0:25:69:0,69,740	0/0:11,0:11:33:0,33,338	0/0:5,0:5:15:0,15,154	0/0:1,0:1:3:0,3,32	0/0:14,0:14:42:0,42,448	0/0:1,0:1:3:0,3,35	0/0:2,0:2:6:0,6,63	0/0:17,0:17:39:0,39,463	0/0:1,0:1:3:0,3,33	0/0:9,0:9:27:0,27,280	0/0:3,0:3:9:0,9,97	0/0:12,0:12:33:0,33,367	0/0:13,0:13:39:0,39,402	0/0:16,0:16:48:0,48,499	0/0:2,0:2:6:0,6,63	0/0:1,0:1:3:0,3,31	0/0:17,0:17:51:0,51,542	0/0:7,0:7:21:0,21,222	1/1:0,27:27:81:839,81,0	1/1:0,14:14:39:386,39,0	0/0:12,0:12:36:0,36,383	0/0:4,0:4:12:0,12,129	0/1:1,4:5:18:113,0,18	0/0:1,0:1:3:0,3,31	0/0:6,0:6:18:0,18,186	0/0:3,0:3:9:0,9,95	0/0:10,0:10:30:0,30,309	0/0:6,0:6:18:0,18,186	0/0:2,0:2:6:0,6,63	1/1:0,6:6:15:168,15,0	0/1:1,1:2:24:24,0,26	0/0:2,0:2:6:0,6,59	0/0:4,0:4:12:0,12,126	0/0:5,0:5:15:0,15,156	1/1:0,7:7:21:215,21,0	0/0:1,0:1:3:0,3,32	0/0:3,0:3:6:0,6,78	0/0:6,0:6:18:0,18,193	0/0:5,0:5:15:0,15,153	0/0:3,0:3:9:0,9,91	0/0:4,0:4:12:0,12,130	0/0:2,0:2:6:0,6,65	0/0:9,0:9:27:0,27,276	0/0:2,0:2:6:0,6,65	0/0:1,0:1:3:0,3,30	0/0:2,0:2:6:0,6,63	0/0:4,0:4:12:0,12,121	0/0:8,0:8:24:0,24,250	0/1:5,1:6:13:13,0,127	1/1:0,7:7:21:224,21,0	1/1:0,7:7:21:217,21,0	1/1:0,1:1:3:34,3,0	0/0:2,0:2:6:0,6,61	0/0:1,0:1:3:0,3,33	0/0:4,0:4:12:0,12,124	0/0:3,0:3:6:0,6,75	0/0:3,0:3:9:0,9,95	0/0:3,0:3:9:0,9,99	0/0:4,0:4:12:0,12,126	0/0:1,0:1:3:0,3,32	0/0:3,0:3:9:0,9,95	0/0:2,0:2:6:0,6,62	0/0:1,0:1:3:0,3,31	0/0:4,0:4:12:0,12,126	0/0:7,0:7:21:0,21,221	0/0:1,0:1:3:0,3,33	0/0:3,0:3:9:0,9,93	0/0:3,0:3:9:0,9,97	0/0:2,0:2:6:0,6,64	0/0:4,0:4:12:0,12,124	0/0:3,0:3:9:0,9,97	0/0:3,0:3:9:0,9,91	0/0:1,0:1:3:0,3,33	0/0:3,0:3:6:0,6,77	0/0:1,0:1:3:0,3,30	0/0:4,0:4:12:0,12,121	0/0:3,0:3:9:0,9,96	0/0:4,0:4:12:0,12,126	0/0:2,0:2:6:0,6,63	0/0:3,0:3:9:0,9,93	0/0:9,0:9:24:0,24,267	./.:.:.:.:.	0/0:4,0:4:12:0,12,128	0/0:1,0:1:3:0,3,32	0/0:1,0:1:3:0,3,31	0/0:5,0:5:15:0,15,156	0/0:1,0:1:3:0,3,32	0/0:5,0:5:15:0,15,158	0/0:3,0:3:9:0,9,94	0/0:7,0:7:21:0,21,222	./.:.:.:.:.	0/0:2,0:2:6:0,6,62	0/0:3,0:3:9:0,9,95	1/1:0,1:1:3:32,3,0	0/0:2,0:2:6:0,6,63	1/1:0,4:4:12:131,12,0	0/0:1,0:1:3:0,3,32	0/0:11,0:11:33:0,33,345	0/0:6,0:6:18:0,18,187	0/0:4,0:4:12:0,12,127	./.:.:.:.:.	1/1:0,5:5:15:159,15,0	0/0:1,0:1:3:0,3,32	1/1:0,3:3:9:92,9,0	./.:.:.:.:.	./.:.:.:.:.	0/0:2,0:2:3:0,3,45	0/0:2,0:2:3:0,3,45	./.:.:.:.:.	0/0:6,0:6:12:0,12,144	0/0:6,0:6:12:0,12,152	0/0:38,0:38:99:0,111,1251
chr0	132195294	.	T	G	3299.59	.	AC=29;AF=0.112;AN=258;BaseQRankSum=3.585;DP=900;Dels=0.00;FS=3.756;HaplotypeScore=0.0499;InbreedingCoeff=0.5692;MLEAC=27;MLEAF=0.105;MQ=57.97;MQ0=1;MQRankSum=1.898;QD=24.81;ReadPosRankSum=0.904	GT:AD:DP:GQ:PL	0/0:65,0:65:99:0,177,1862	0/0:19,0:19:57:0,57,581	0/0:18,0:18:54:0,54,557	0/0:37,0:37:99:0,105,1096	0/0:12,0:12:33:0,33,352	0/0:7,0:7:18:0,18,193	0/0:8,0:8:24:0,24,235	0/0:5,0:5:15:0,15,160	0/0:1,0:1:3:0,3,32	0/0:15,0:15:45:0,45,454	0/0:4,0:4:12:0,12,122	1/1:0,15:15:42:456,42,0	0/0:10,0:10:30:0,30,306	0/0:2,0:2:6:0,6,65	0/0:20,0:20:60:0,60,595	0/0:10,0:10:30:0,30,307	0/0:10,0:10:30:0,30,311	0/0:1,0:1:3:0,3,32	0/0:9,0:9:24:0,24,257	0/0:2,0:2:3:0,3,45	0/0:4,0:4:12:0,12,128	0/1:6,3:9:66:66,0,154	0/0:28,0:28:84:0,84,862	1/1:0,19:19:57:590,57,0	0/0:3,0:3:9:0,9,92	0/0:20,0:20:57:0,57,590	0/0:11,0:11:33:0,33,334	0/0:4,0:4:9:0,9,95	0/0:2,0:2:6:0,6,65	0/0:11,0:11:33:0,33,342	0/0:3,0:3:9:0,9,92	0/0:5,0:5:15:0,15,160	0/0:13,0:13:30:0,30,341	0/0:4,0:4:12:0,12,125	0/0:9,0:9:24:0,24,264	0/0:3,0:3:9:0,9,90	0/0:9,0:9:27:0,27,279	0/0:11,0:11:33:0,33,326	0/0:11,0:11:33:0,33,328	0/0:3,0:3:9:0,9,93	0/0:3,0:3:9:0,9,95	0/0:17,0:17:51:0,51,521	0/0:7,0:7:18:0,18,195	1/1:0,24:24:72:734,72,0	1/1:0,18:18:51:550,51,0	0/0:8,0:8:21:0,21,208	0/0:6,0:6:18:0,18,187	1/1:0,2:2:6:71,6,0	0/0:3,0:3:9:0,9,97	0/0:8,0:8:24:0,24,253	0/0:3,0:3:9:0,9,90	0/0:6,0:6:18:0,18,184	0/0:7,0:7:21:0,21,219	0/0:1,0:1:3:0,3,31	1/1:0,7:7:18:204,18,0	0/0:2,0:2:6:0,6,65	0/0:4,0:4:12:0,12,122	0/0:5,0:5:15:0,15,153	0/0:6,0:6:18:0,18,186	1/1:0,7:7:21:221,21,0	0/0:6,0:6:18:0,18,192	0/0:4,0:4:9:0,9,107	0/0:8,0:8:24:0,24,245	0/0:7,0:7:18:0,18,201	0/0:4,0:4:12:0,12,122	0/0:6,0:6:18:0,18,181	0/0:1,0:1:3:0,3,32	0/0:10,0:10:30:0,30,302	0/0:4,0:4:12:0,12,125	0/0:2,0:2:6:0,6,63	0/0:3,0:3:9:0,9,95	0/0:1,0:1:3:0,3,30	0/0:6,0:6:18:0,18,182	0/1:5,1:6:13:13,0,135	1/1:0,4:4:12:125,12,0	1/1:0,5:5:15:161,15,0	1/1:0,2:2:6:63,6,0	0/0:2,0:2:6:0,6,59	./.:.:.:.:.	0/0:5,0:5:15:0,15,160	./.:.:.:.:.	0/0:6,0:6:18:0,18,175	0/0:7,0:7:21:0,21,219	0/0:2,0:2:6:0,6,61	0/0:2,0:2:6:0,6,64	0/0:4,0:4:12:0,12,126	0/0:2,0:2:6:0,6,59	0/0:2,0:2:6:0,6,61	0/0:4,0:4:12:0,12,125	0/0:7,0:7:21:0,21,217	0/0:2,0:2:6:0,6,61	0/0:2,0:2:6:0,6,64	0/0:2,0:2:6:0,6,63	./.:.:.:.:.	0/0:3,0:3:9:0,9,96	0/0:2,0:2:6:0,6,59	0/0:2,0:2:3:0,3,35	0/0:1,0:1:3:0,3,30	./.:.:.:.:.	0/0:2,0:2:6:0,6,64	0/0:7,0:7:21:0,21,218	0/0:2,0:2:6:0,6,66	0/0:4,0:4:12:0,12,121	0/0:1,0:1:3:0,3,31	0/0:4,0:4:12:0,12,118	0/0:6,0:6:18:0,18,184	0/0:3,0:3:9:0,9,94	0/0:3,0:3:9:0,9,89	0/0:5,0:5:12:0,12,125	0/0:3,0:3:9:0,9,89	0/0:7,0:7:21:0,21,213	0/0:5,0:5:12:0,12,127	0/0:4,0:4:12:0,12,128	0/0:4,0:4:12:0,12,120	0/0:4,0:4:12:0,12,122	0/0:2,0:2:6:0,6,59	0/0:3,0:3:9:0,9,89	0/0:3,0:3:9:0,9,92	./.:.:.:.:.	0/0:6,0:6:18:0,18,189	1/1:0,5:5:15:156,15,0	0/1:2,1:3:24:24,0,56	0/0:8,0:8:24:0,24,247	0/0:5,0:5:15:0,15,153	0/0:3,0:3:9:0,9,92	0/0:2,0:2:6:0,6,59	1/1:0,3:3:9:93,9,0	0/0:3,0:3:9:0,9,100	1/1:0,4:4:12:123,12,0	./.:.:.:.:.	./.:.:.:.:.	0/0:2,0:2:3:0,3,45	0/0:2,0:2:3:0,3,45	./.:.:.:.:.	0/0:8,0:8:12:0,12,163	0/0:6,0:6:12:0,12,152	0/0:35,0:35:96:0,96,1070
chr0	132197022	.	T	C	7841.15	.	AC=98;AF=0.395;AN=248;BaseQRankSum=-8.897;DP=836;Dels=0.00;FS=2.051;HaplotypeScore=0.1298;InbreedingCoeff=0.7113;MLEAC=95;MLEAF=0.383;MQ=59.65;MQ0=0;MQRankSum=-0.576;QD=25.71;ReadPosRankSum=0.817	GT:AD:DP:GQ:PL	0/0:41,0:41:99:0,123,1294	0/0:15,0:15:45:0,45,453	0/0:15,0:15:42:0,42,454	0/0:37,0:37:99:0,111,1132	1/1:0,12:12:33:342,33,0	0/0:6,0:6:18:0,18,192	0/0:11,0:11:33:0,33,336	1/1:0,2:2:6:59,6,0	0/0:1,0:1:3:0,3,31	1/1:0,16:16:48:472,48,0	1/1:0,1:1:3:32,3,0	0/0:10,0:10:27:0,27,290	1/1:0,14:14:42:405,42,0	./.:.:.:.:.	1/1:0,17:17:51:519,51,0	1/1:0,19:19:57:550,57,0	1/1:0,18:18:51:515,51,0	./.:.:.:.:.	0/0:4,0:4:12:0,12,119	0/0:4,0:4:12:0,12,118	./.:.:.:.:.	0/0:11,0:11:27:0,27,315	0/0:14,0:14:42:0,42,438	0/0:24,0:24:72:0,72,734	0/0:2,0:2:3:0,3,32	1/1:0,19:19:57:544,57,0	0/0:16,0:16:48:0,48,505	1/1:0,3:3:9:97,9,0	0/1:1,3:4:12:83,0,12	1/1:0,11:11:30:310,30,0	1/1:0,5:5:15:156,15,0	1/1:0,2:2:6:63,6,0	1/1:0,6:6:18:176,18,0	0/1:1,2:3:22:50,0,22	0/0:12,0:12:36:0,36,375	0/0:4,0:4:12:0,12,129	0/0:16,0:16:48:0,48,487	0/1:4,4:8:82:82,0,103	1/1:0,9:9:27:262,27,0	1/1:0,3:3:9:92,9,0	./.:.:.:.:.	1/1:0,15:15:45:444,45,0	0/0:9,0:9:27:0,27,282	0/0:21,0:21:60:0,60,631	0/0:13,0:13:39:0,39,408	0/0:18,0:18:51:0,51,533	0/0:6,0:6:18:0,18,184	0/1:2,1:3:24:24,0,56	1/1:0,1:1:3:30,3,0	0/0:5,0:5:12:0,12,136	./.:.:.:.:.	./.:.:.:.:.	1/1:0,4:4:12:122,12,0	0/0:2,0:2:6:0,6,61	0/0:5,0:5:15:0,15,152	1/1:0,2:2:6:57,6,0	0/0:2,0:2:6:0,6,60	0/0:7,0:7:21:0,21,217	1/1:0,1:1:3:32,3,0	0/0:9,0:9:27:0,27,276	1/1:0,2:2:6:59,6,0	1/1:0,9:9:21:242,21,0	1/1:0,9:9:27:258,27,0	1/1:0,5:6:15:137,15,0	0/0:7,0:7:21:0,21,214	1/1:0,3:3:9:89,9,0	1/1:0,3:3:9:90,9,0	1/1:0,1:1:3:34,3,0	./.:.:.:.:.	0/0:1,0:1:3:0,3,31	0/0:1,0:1:3:0,3,33	0/0:1,0:1:3:0,3,31	0/0:3,0:3:9:0,9,93	0/0:4,0:4:12:0,12,125	0/0:5,0:5:15:0,15,158	0/0:4,0:4:12:0,12,125	0/0:4,0:4:12:0,12,124	0/0:3,0:3:9:0,9,96	./.:.:.:.:.	0/0:4,0:4:12:0,12,128	0/0:3,0:3:9:0,9,95	0/0:1,0:1:3:0,3,31	./.:.:.:.:.	0/0:2,0:2:6:0,6,60	./.:.:.:.:.	0/0:4,0:4:12:0,12,132	1/1:0,3:3:9:86,9,0	0/1:4,1:5:13:13,0,105	1/1:0,6:6:18:184,18,0	1/1:0,2:2:6:62,6,0	1/1:0,3:3:9:91,9,0	1/1:0,3:3:9:88,9,0	1/1:0,1:1:3:30,3,0	1/1:0,3:3:9:89,9,0	1/1:0,4:4:12:118,12,0	1/1:0,3:3:9:92,9,0	0/1:1,3:4:20:81,0,20	1/1:0,5:5:15:149,15,0	0/0:3,0:3:9:0,9,94	0/0:4,0:4:12:0,12,120	0/0:1,0:1:3:0,3,30	1/1:0,2:2:6:61,6,0	1/1:0,2:2:6:59,6,0	0/0:8,0:8:24:0,24,247	./.:.:.:.:.	0/0:7,0:7:21:0,21,225	0/0:1,0:1:3:0,3,32	0/0:9,0:9:24:0,24,246	1/1:0,3:3:9:93,9,0	0/0:3,0:3:9:0,9,93	0/0:5,0:5:15:0,15,150	1/1:0,3:3:9:93,9,0	0/0:9,0:9:27:0,27,275	1/1:0,6:6:18:178,18,0	1/1:0,5:5:15:145,15,0	1/1:0,4:4:12:122,12,0	1/1:0,7:7:18:193,18,0	0/0:4,0:4:12:0,12,122	0/0:5,0:5:15:0,15,158	0/0:3,0:3:9:0,9,92	0/0:4,0:4:12:0,12,129	0/0:6,0:6:18:0,18,187	0/0:9,0:9:27:0,27,281	0/0:8,0:8:24:0,24,245	0/0:5,0:5:15:0,15,153	0/0:2,0:2:6:0,6,59	0/0:5,0:5:15:0,15,157	0/0:1,0:1:3:0,3,33	0/0:5,0:5:15:0,15,156	./.:.:.:.:.	0/0:1,0:1:3:0,3,32	0/0:4,0:4:6:0,6,89	0/0:3,0:3:6:0,6,76	0/0:2,0:2:3:0,3,45	./.:.:.:.:.	0/0:5,0:5:9:0,9,121	0/0:22,0:22:66:0,66,761
chr0	132198267	.	G	C	2648.31	.	AC=98;AF=0.645;AN=152;BaseQRankSum=0.626;DP=224;Dels=0.00;FS=2.335;HaplotypeScore=0.0000;InbreedingCoeff=0.4409;MLEAC=102;MLEAF=0.671;MQ=38.91;MQ0=23;MQRankSum=1.224;QD=20.53;ReadPosRankSum=-1.877	GT:AD:DP:GQ:PL	0/0:2,0:2:3:0,3,34	1/1:0,10:10:12:124,12,0	./.:.:.:.:.	1/1:0,5:5:6:67,6,0	1/1:0,6:6:12:126,12,0	./.:.:.:.:.	1/1:1,1:2:3:31,3,0	./.:.:.:.:.	./.:.:.:.:.	1/1:0,3:3:3:32,3,0	./.:.:.:.:.	0/0:2,0:2:3:0,3,32	1/1:0,3:3:6:64,6,0	./.:.:.:.:.	1/1:0,11:11:30:327,30,0	1/1:0,4:4:12:136,12,0	1/1:0,1:1:3:31,3,0	0/0:1,0:1:3:0,3,32	./.:.:.:.:.	./.:.:.:.:.	./.:.:.:.:.	./.:.:.:.:.	1/1:0,1:1:3:31,3,0	0/0:1,0:1:3:0,3,32	0/0:1,0:1:3:0,3,33	1/1:0,4:4:6:67,6,0	1/1:0,7:7:9:101,9,0	./.:.:.:.:.	./.:.:.:.:.	./.:.:.:.:.	1/1:0,1:1:3:36,3,0	./.:.:.:.:.	./.:.:.:.:.	1/1:0,1:1:3:33,3,0	0/0:3,0:3:3:0,3,32	0/0:1,0:1:3:0,3,32	1/1:0,4:4:3:32,3,0	./.:.:.:.:.	1/1:0,1:1:3:31,3,0	./.:.:.:.:.	1/1:0,1:1:3:32,3,0	./.:.:.:.:.	./.:.:.:.:.	./.:.:.:.:.	0/0:3,0:3:6:0,6,63	1/1:0,3:3:3:34,3,0	1/1:0,4:4:9:96,9,0	0/0:2,0:2:6:0,6,69	./.:.:.:.:.	./.:.:.:.:.	./.:.:.:.:.	1/1:0,1:1:3:32,3,0	./.:.:.:.:.	0/0:2,0:2:3:0,3,34	./.:.:.:.:.	1/1:0,2:2:6:63,6,0	0/0:2,0:2:6:0,6,68	./.:.:.:.:.	./.:.:.:.:.	0/0:5,0:5:12:0,12,128	./.:.:.:.:.	./.:.:.:.:.	1/1:0,3:3:6:66,6,0	./.:.:.:.:.	1/1:0,1:1:3:31,3,0	./.:.:.:.:.	./.:.:.:.:.	1/1:0,2:2:3:34,3,0	./.:.:.:.:.	./.:.:.:.:.	./.:.:.:.:.	1/1:0,3:3:9:85,9,0	1/1:0,3:3:9:98,9,0	1/1:0,1:1:3:28,3,0	./.:.:.:.:.	0/0:1,0:1:3:0,3,32	./.:.:.:.:.	./.:.:.:.:.	./.:.:.:.:.	1/1:0,3:3:3:30,3,0	./.:.:.:.:.	./.:.:.:.:.	0/0:2,0:2:6:0,6,63	./.:.:.:.:.	./.:.:.:.:.	0/0:1,0:1:3:0,3,33	1/1:0,3:3:6:67,6,0	./.:.:.:.:.	1/1:0,2:2:3:33,3,0	1/1:0,2:2:6:63,6,0	1/1:0,1:1:3:33,3,0	./.:.:.:.:.	1/1:0,2:2:6:69,6,0	./.:.:.:.:.	./.:.:.:.:.	./.:.:.:.:.	1/1:0,2:2:6:65,6,0	./.:.:.:.:.	1/1:0,2:2:3:33,3,0	1/1:0,1:1:3:31,3,0	1/1:0,1:1:3:33,3,0	./.:.:.:.:.	./.:.:.:.:.	1/1:0,2:2:3:32,3,0	1/1:0,3:3:9:95,9,0	1/1:0,2:2:6:65,6,0	1/1:0,2:2:6:67,6,0	0/0:2,0:2:3:0,3,32	1/1:0,1:1:3:34,3,0	./.:.:.:.:.	0/0:3,0:3:6:0,6,63	1/1:0,1:1:3:34,3,0	1/1:0,5:5:9:99,9,0	./.:.:.:.:.	1/1:0,2:2:3:32,3,0	1/1:0,1:1:3:33,3,0	./.:.:.:.:.	1/1:0,1:1:3:31,3,0	0/0:3,0:3:3:0,3,34	./.:.:.:.:.	0/0:1,0:1:3:0,3,32	0/0:2,0:2:3:0,3,32	./.:.:.:.:.	1/1:0,1:1:3:33,3,0	./.:.:.:.:.	1/1:0,1:1:3:32,3,0	0/0:3,0:3:3:0,3,32	./.:.:.:.:.	0/0:1,0:1:3:0,3,32	./.:.:.:.:.	./.:.:.:.:.	0/0:2,0:2:3:0,3,32	0/0:2,0:2:3:0,3,45	0/0:2,0:2:3:0,3,32	0/0:6,0:6:3:0,3,45	./.:.:.:.:.	0/0:22,0:22:51:0,51,603
chr0	132201340	.	T	G	7507.69	.	AC=92;AF=0.357;AN=258;BaseQRankSum=-1.274;DP=819;Dels=0.00;FS=5.265;HaplotypeScore=0.0649;InbreedingCoeff=0.7158;MLEAC=92;MLEAF=0.357;MQ=59.79;MQ0=0;MQRankSum=-0.349;QD=25.89;ReadPosRankSum=-1.802	GT:AD:DP:GQ:PL	0/0:35,0:35:99:0,105,1104	0/0:19,0:19:57:0,57,571	0/0:19,0:19:57:0,57,565	0/0:36,0:36:99:0,108,1066	1/1:0,10:10:30:286,30,0	0/0:11,0:11:33:0,33,322	0/0:4,0:4:12:0,12,117	1/1:0,1:1:3:31,3,0	0/0:3,1:4:9:0,9,95	1/1:0,18:18:48:503,48,0	1/1:0,1:1:3:29,3,0	0/0:9,0:9:27:0,27,267	1/1:0,9:9:27:270,27,0	./.:.:.:.:.	1/1:0,21:21:63:630,63,0	1/1:0,13:13:36:377,36,0	1/1:0,19:19:51:537,51,0	0/0:1,0:1:3:0,3,34	0/0:6,0:6:15:0,15,167	0/0:5,0:5:15:0,15,152	0/0:1,0:1:3:0,3,32	0/0:8,0:8:21:0,21,223	0/0:7,0:7:21:0,21,207	0/0:16,0:16:48:0,48,473	0/0:1,0:1:3:0,3,33	1/1:0,18:18:51:531,51,0	0/0:14,0:14:42:0,42,424	1/1:0,4:4:12:128,12,0	1/1:0,1:1:3:32,3,0	1/1:0,9:9:24:255,24,0	1/1:0,4:4:12:124,12,0	1/1:0,2:2:6:63,6,0	1/1:0,13:13:39:401,39,0	1/1:0,2:2:6:65,6,0	0/0:12,0:12:36:0,36,361	0/0:2,0:2:6:0,6,55	0/0:16,0:16:45:0,45,467	0/1:6,2:8:34:34,0,153	1/1:0,10:10:30:291,30,0	./.:.:.:.:.	0/0:2,0:2:6:0,6,63	1/1:0,8:8:24:241,24,0	0/0:20,0:20:60:0,60,608	0/0:16,0:16:45:0,45,473	0/0:12,0:12:36:0,36,366	0/0:21,0:21:54:0,54,584	0/0:6,0:6:15:0,15,165	0/0:3,0:3:9:0,9,82	1/1:0,3:3:9:91,9,0	0/0:4,0:4:12:0,12,122	0/0:1,0:1:3:0,3,30	0/0:3,0:3:9:0,9,91	0/0:6,0:6:18:0,18,182	0/0:1,0:1:3:0,3,30	0/0:4,0:4:12:0,12,116	1/1:0,2:2:6:62,6,0	0/0:6,0:6:18:0,18,181	0/0:2,0:2:6:0,6,61	0/0:1,0:1:3:0,3,30	0/0:4,0:4:12:0,12,118	1/1:0,5:5:12:136,12,0	1/1:0,4:4:12:124,12,0	1/1:0,14:14:39:406,39,0	1/1:0,5:5:15:151,15,0	0/0:3,0:3:9:0,9,89	1/1:0,5:5:12:134,12,0	1/1:0,3:3:9:90,9,0	1/1:0,5:5:15:156,15,0	1/1:0,1:1:3:31,3,0	./.:.:.:.:.	./.:.:.:.:.	0/0:1,0:1:3:0,3,30	0/0:1,0:1:3:0,3,32	0/0:1,0:1:3:0,3,34	0/0:6,0:6:18:0,18,176	0/0:4,0:4:9:0,9,106	0/0:2,0:2:6:0,6,61	0/0:3,0:3:9:0,9,89	0/0:3,0:3:9:0,9,86	0/0:4,0:4:12:0,12,119	0/0:3,0:3:9:0,9,89	./.:.:.:.:.	0/0:6,0:6:18:0,18,186	0/0:3,0:3:9:0,9,89	0/0:3,0:3:9:0,9,89	0/0:2,0:2:6:0,6,65	1/1:0,5:5:15:150,15,0	./.:.:.:.:.	1/1:0,5:5:15:150,15,0	1/1:0,1:1:3:31,3,0	1/1:0,7:7:21:206,21,0	1/1:0,4:4:12:129,12,0	1/1:0,3:3:9:86,9,0	1/1:0,4:4:12:117,12,0	1/1:0,3:3:9:92,9,0	1/1:0,4:4:12:126,12,0	0/1:2,1:3:23:23,0,51	1/1:0,2:2:6:60,6,0	0/0:2,0:2:6:0,6,61	0/0:2,0:2:6:0,6,57	0/0:3,0:3:9:0,9,86	1/1:0,6:6:18:181,18,0	1/1:0,1:1:3:31,3,0	0/0:3,0:3:9:0,9,91	0/0:5,0:5:15:0,15,150	0/0:4,0:4:12:0,12,121	0/0:6,0:6:18:0,18,194	0/0:5,0:5:15:0,15,147	0/1:3,1:4:19:19,0,80	0/0:1,0:1:3:0,3,30	0/0:8,0:8:24:0,24,239	0/1:3,1:4:20:20,0,83	0/0:9,0:9:27:0,27,269	1/1:0,6:6:18:188,18,0	1/1:0,2:2:6:67,6,0	1/1:0,4:4:12:119,12,0	1/1:0,4:4:12:122,12,0	0/0:1,0:1:3:0,3,30	0/0:5,0:5:15:0,15,148	0/0:1,0:1:3:0,3,31	0/0:8,0:8:24:0,24,241	0/0:7,0:7:21:0,21,214	0/0:4,0:4:12:0,12,122	0/0:3,0:3:9:0,9,95	0/0:1,0:1:3:0,3,31	0/0:6,0:6:18:0,18,181	0/0:5,0:5:15:0,15,145	0/0:5,0:5:12:0,12,135	0/0:3,0:3:9:0,9,89	0/0:4,0:4:6:0,6,89	./.:.:.:.:.	0/0:4,0:4:9:0,9,106	0/0:8,0:8:18:0,18,195	./.:.:.:.:.	0/0:2,0:2:3:0,3,45	0/0:4,0:4:6:0,6,89	0/0:26,0:27:78:0,78,891
chr0	132203223	.	C	A	1514.12	.	AC=17;AF=0.063;AN=272;BaseQRankSum=2.922;DP=1209;Dels=0.00;FS=1.301;HaplotypeScore=0.0876;InbreedingCoeff=0.4938;MLEAC=14;MLEAF=0.051;MQ=59.77;MQ0=1;MQRankSum=-0.146;QD=25.66;ReadPosRankSum=2.406	GT:AD:DP:GQ:PL	0/0:60,0:60:99:0,177,1805	0/0:27,0:27:81:0,81,810	0/0:26,0:26:78:0,78,773	0/0:62,0:63:99:0,180,1834	0/0:24,0:24:72:0,72,707	0/0:21,0:21:63:0,63,620	0/0:20,0:20:57:0,57,585	0/0:2,0:2:6:0,6,65	0/0:3,0:3:9:0,9,83	0/0:26,0:26:78:0,78,775	0/0:3,0:3:9:0,9,89	0/0:20,0:20:57:0,57,593	0/0:18,0:18:54:0,54,533	0/0:2,0:2:6:0,6,61	1/1:0,19:19:57:601,57,0	0/0:28,0:28:81:0,81,834	0/0:21,0:21:60:0,60,615	0/0:4,0:4:12:0,12,118	0/0:6,0:6:15:0,15,159	0/0:3,0:3:9:0,9,88	0/0:5,0:5:15:0,15,151	0/0:19,0:19:57:0,57,550	0/0:17,0:17:48:0,48,473	0/0:23,0:23:69:0,69,674	0/0:3,0:3:9:0,9,97	0/0:21,0:21:54:0,54,593	0/0:17,0:17:48:0,48,505	0/0:4,0:4:12:0,12,121	0/0:2,0:2:6:0,6,63	0/0:25,0:25:72:0,72,738	0/0:2,0:2:6:0,6,63	0/0:5,0:5:15:0,15,151	1/1:0,13:13:36:377,36,0	0/0:4,0:4:12:0,12,126	0/0:24,0:24:63:0,63,668	0/0:3,0:3:9:0,9,93	0/0:21,2:23:18:0,18,554	0/0:8,0:8:24:0,24,235	0/0:14,0:14:42:0,42,426	0/0:2,0:2:6:0,6,59	0/0:4,0:4:12:0,12,122	0/0:16,0:16:48:0,48,475	0/0:18,0:18:54:0,54,547	0/0:21,0:21:63:0,63,620	0/0:23,0:23:69:0,69,700	0/0:20,0:20:54:0,54,567	0/0:18,0:18:48:0,48,507	0/0:7,0:7:21:0,21,218	0/0:4,0:4:12:0,12,122	0/0:1,0:1:3:0,3,30	0/0:1,0:1:3:0,3,29	0/0:6,0:6:18:0,18,184	0/0:6,0:6:18:0,18,178	0/0:2,0:2:6:0,6,62	0/0:8,0:8:24:0,24,239	1/1:0,4:4:12:124,12,0	0/0:2,0:2:6:0,6,63	0/0:9,0:9:27:0,27,267	0/0:1,0:1:3:0,3,33	0/0:6,0:6:18:0,18,183	0/0:4,0:4:12:0,12,123	0/0:2,0:2:6:0,6,57	0/0:7,0:7:21:0,21,208	1/1:0,2:2:6:63,6,0	0/0:5,0:5:15:0,15,147	1/1:0,12:12:36:369,36,0	0/0:6,0:6:18:0,18,183	0/0:8,0:8:24:0,24,238	0/0:9,0:9:27:0,27,273	0/0:8,0:8:24:0,24,232	0/0:1,0:1:3:0,3,30	0/0:3,0:3:9:0,9,90	0/0:2,0:2:6:0,6,59	0/0:4,0:4:12:0,12,118	0/0:7,0:7:18:0,18,197	0/0:8,0:8:21:0,21,226	0/0:10,0:10:30:0,30,298	0/0:5,0:5:15:0,15,148	0/0:3,0:3:9:0,9,91	0/0:2,0:2:6:0,6,60	0/0:3,0:3:9:0,9,89	0/0:1,0:1:3:0,3,30	0/0:3,0:3:9:0,9,92	0/0:6,0:6:18:0,18,184	0/0:4,0:4:12:0,12,115	0/0:4,0:4:12:0,12,119	0/0:9,0:9:27:0,27,265	0/0:7,0:7:21:0,21,205	0/0:10,0:10:30:0,30,297	0/0:1,0:1:3:0,3,28	0/0:3,0:3:9:0,9,90	1/1:0,1:1:3:32,3,0	1/1:0,4:4:12:128,12,0	0/0:4,0:4:12:0,12,122	0/0:2,0:2:6:0,6,61	0/1:2,1:3:22:22,0,48	0/0:7,0:7:21:0,21,206	1/1:0,1:1:3:32,3,0	0/0:2,0:2:6:0,6,61	0/0:2,0:2:6:0,6,62	0/0:11,0:11:33:0,33,324	0/0:4,0:4:12:0,12,118	0/0:2,0:2:6:0,6,59	0/0:5,0:5:15:0,15,153	0/0:6,0:6:18:0,18,184	0/0:9,0:9:27:0,27,275	0/0:4,0:4:12:0,12,122	0/0:8,0:8:24:0,24,237	0/0:5,0:5:15:0,15,157	0/0:1,0:1:3:0,3,29	0/0:6,0:6:18:0,18,180	0/0:5,0:5:15:0,15,160	0/0:10,0:10:30:0,30,300	0/0:6,0:6:18:0,18,178	0/0:4,0:4:12:0,12,118	0/0:8,0:8:24:0,24,241	0/0:3,0:3:9:0,9,89	0/0:11,0:11:33:0,33,315	0/0:4,0:4:12:0,12,118	0/0:6,0:6:18:0,18,181	0/0:6,0:6:18:0,18,181	0/0:5,0:5:15:0,15,153	0/0:6,0:6:18:0,18,178	0/0:1,0:1:3:0,3,30	0/0:5,0:5:15:0,15,141	0/0:3,0:3:9:0,9,92	0/0:6,0:6:18:0,18,178	0/0:6,0:6:18:0,18,183	0/0:4,0:4:12:0,12,118	0/0:4,0:4:6:0,6,89	0/0:2,0:2:3:0,3,45	0/0:7,0:7:18:0,18,191	0/0:2,0:2:3:0,3,45	0/0:2,0:2:3:0,3,45	./.:.:.:.:.	0/0:2,0:2:3:0,3,45	0/0:38,0:38:99:0,114,1222
chr0	132223176	.	C	T	7163.98	.	AC=75;AF=0.291;AN=258;BaseQRankSum=-3.630;DP=953;Dels=0.00;FS=14.920;HaplotypeScore=0.0968;InbreedingCoeff=0.7112;MLEAC=76;MLEAF=0.295;MQ=59.54;MQ0=0;MQRankSum=0.152;QD=26.44;ReadPosRankSum=0.113	GT:AD:DP:GQ:PL	0/0:62,0:62:99:0,186,1956	0/0:16,0:16:48:0,48,508	1/1:0,14:14:39:412,39,0	0/0:35,0:35:99:0,102,1074	0/0:12,0:12:36:0,36,360	1/1:0,17:17:51:530,51,0	0/0:17,0:17:48:0,48,502	0/0:2,0:2:6:0,6,60	0/0:3,0:3:9:0,9,97	0/0:20,0:20:60:0,60,616	0/0:5,0:5:15:0,15,151	0/0:18,0:18:54:0,54,564	0/0:14,0:15:42:0,42,434	./.:.:.:.:.	0/0:24,0:24:69:0,69,745	0/0:24,0:24:69:0,69,735	1/1:0,12:12:36:358,36,0	./.:.:.:.:.	0/0:9,0:9:24:0,24,264	1/1:0,5:5:15:149,15,0	0/0:4,0:4:12:0,12,124	1/1:0,7:7:21:211,21,0	1/1:0,14:14:42:418,42,0	0/0:18,0:18:54:0,54,559	0/0:2,0:2:6:0,6,66	0/0:17,0:17:48:0,48,513	0/0:15,0:15:45:0,45,464	0/0:2,0:2:6:0,6,67	0/1:1,3:4:19:85,0,19	1/1:0,17:17:51:520,51,0	1/1:0,1:1:3:31,3,0	1/1:0,4:4:12:132,12,0	1/1:0,18:18:51:542,51,0	0/0:3,0:3:9:0,9,97	0/0:17,0:17:48:0,48,495	0/0:2,0:2:6:0,6,65	0/0:20,0:20:57:0,57,606	0/0:6,0:6:18:0,18,179	1/1:0,11:11:30:318,30,0	0/1:2,1:3:24:24,0,55	1/1:0,3:3:9:99,9,0	0/0:12,0:12:33:0,33,354	0/0:25,0:25:66:0,66,733	0/0:15,0:15:45:0,45,456	0/0:17,0:17:42:0,42,450	1/1:0,24:24:63:683,63,0	1/1:0,8:8:24:245,24,0	0/0:3,0:3:9:0,9,97	1/1:0,3:3:9:94,9,0	0/0:6,0:6:15:0,15,165	0/0:1,0:1:3:0,3,32	0/0:3,0:3:9:0,9,96	0/0:5,0:5:15:0,15,154	0/0:5,0:5:15:0,15,157	0/0:8,0:8:24:0,24,249	0/0:1,0:1:3:0,3,30	0/0:4,0:4:12:0,12,122	0/0:6,0:6:18:0,18,178	0/0:5,0:5:15:0,15,160	0/0:4,0:4:12:0,12,122	0/0:1,0:1:3:0,3,30	./.:.:.:.:.	1/1:0,9:9:27:273,27,0	0/0:4,0:4:12:0,12,130	0/0:4,0:4:12:0,12,117	0/0:7,0:7:21:0,21,212	0/0:7,0:7:21:0,21,212	1/1:0,7:7:21:218,21,0	0/0:4,0:4:12:0,12,120	./.:.:.:.:.	0/0:3,0:3:9:0,9,92	0/0:3,0:3:9:0,9,92	1/1:0,7:7:21:207,21,0	0/1:3,4:7:68:68,0,77	0/0:4,0:4:12:0,12,126	0/0:3,0:3:9:0,9,97	0/1:1,1:2:25:25,0,25	1/1:0,5:5:12:135,12,0	0/0:2,0:2:6:0,6,61	1/1:0,5:5:15:149,15,0	0/0:3,0:3:9:0,9,93	0/0:2,0:2:6:0,6,58	0/0:4,0:4:12:0,12,130	./.:.:.:.:.	1/1:0,2:2:6:51,6,0	0/0:2,0:2:6:0,6,65	1/1:0,2:2:6:59,6,0	0/0:1,0:1:3:0,3,32	1/1:0,3:3:9:95,9,0	0/0:2,0:2:6:0,6,61	1/1:0,2:2:6:65,6,0	0/0:1,0:1:3:0,3,30	0/0:3,0:3:6:0,6,64	0/0:2,0:2:6:0,6,61	0/0:4,0:4:12:0,12,126	0/0:4,0:4:12:0,12,122	0/0:3,0:3:9:0,9,92	0/0:4,0:4:12:0,12,121	0/0:1,0:1:3:0,3,31	0/0:2,0:2:6:0,6,60	0/0:8,0:8:24:0,24,260	./.:.:.:.:.	0/0:3,0:3:9:0,9,95	1/1:0,4:4:12:110,12,0	1/1:0,2:2:6:63,6,0	1/1:0,5:5:15:153,15,0	0/0:7,0:7:21:0,21,214	0/0:3,0:3:9:0,9,95	0/0:2,0:2:6:0,6,55	0/0:4,0:4:9:0,9,107	0/0:5,0:5:12:0,12,140	0/0:2,0:2:6:0,6,59	0/0:8,0:8:24:0,24,247	0/0:4,0:4:12:0,12,118	1/1:0,7:7:18:199,18,0	1/1:0,6:6:18:183,18,0	0/0:2,0:2:6:0,6,59	0/0:8,0:8:24:0,24,247	0/0:1,0:1:3:0,3,32	1/1:0,4:4:12:121,12,0	0/1:3,1:4:21:21,0,77	0/0:3,0:3:9:0,9,97	1/1:0,6:6:18:189,18,0	1/1:0,7:7:21:218,21,0	1/1:0,3:3:9:89,9,0	1/1:0,3:3:9:89,9,0	1/1:0,4:4:12:126,12,0	0/0:6,0:6:18:0,18,182	./.:.:.:.:.	./.:.:.:.:.	0/0:4,0:4:6:0,6,89	0/0:1,0:1:3:0,3,31	0/0:2,0:2:6:0,6,62	0/0:3,0:3:6:0,6,76	0/0:4,1:5:9:0,9,107	0/0:2,0:2:3:0,3,45	0/0:31,0:31:93:0,93,1035
chr0	132224701	.	G	A	4236.9	.	AC=43;AF=0.164;AN=262;BaseQRankSum=0.285;DP=928;Dels=0.00;FS=7.203;HaplotypeScore=0.1469;InbreedingCoeff=0.6389;MLEAC=36;MLEAF=0.137;MQ=59.74;MQ0=0;MQRankSum=-1.017;QD=25.37;ReadPosRankSum=1.740	GT:AD:DP:GQ:PL	0/0:62,0:62:99:0,186,1889	0/0:24,0:24:69:0,69,703	0/0:14,0:14:42:0,42,428	1/1:0,37:37:99:1111,111,0	1/1:0,15:15:42:439,42,0	0/0:14,0:14:39:0,39,403	0/0:13,0:13:36:0,36,386	1/1:0,4:4:9:95,9,0	1/1:0,4:4:12:128,12,0	0/0:14,0:14:42:0,42,411	0/0:2,1:3:6:0,6,65	0/0:20,0:20:57:0,57,599	1/1:0,12:12:36:365,36,0	0/0:2,0:2:6:0,6,69	1/1:0,22:22:66:662,66,0	0/0:23,0:23:69:0,69,702	0/0:17,0:17:51:0,51,497	0/1:5,1:6:15:15,0,141	0/0:9,0:9:24:0,24,247	0/0:6,0:7:18:0,18,184	0/0:4,0:4:12:0,12,135	0/0:17,0:17:48:0,48,496	0/0:12,0:12:36:0,36,367	0/0:15,0:15:42:0,42,420	0/0:3,0:3:9:0,9,95	0/0:20,0:20:60:0,60,608	0/0:16,0:16:45:0,45,478	0/0:4,0:4:12:0,12,128	0/0:2,0:2:6:0,6,63	0/0:19,0:19:54:0,54,560	0/0:5,0:5:15:0,15,150	0/0:4,0:4:12:0,12,129	0/0:15,0:15:45:0,45,453	./.:.:.:.:.	0/0:23,0:23:60:0,60,635	0/0:5,0:5:15:0,15,158	0/0:19,0:19:54:0,54,551	0/0:8,0:8:24:0,24,236	0/0:10,0:10:30:0,30,296	0/0:4,0:4:12:0,12,132	0/0:3,0:3:9:0,9,96	0/0:8,0:8:24:0,24,241	0/0:12,0:12:36:0,36,363	0/0:6,0:6:18:0,18,178	0/0:17,0:17:51:0,51,506	0/0:10,0:10:30:0,30,296	0/0:10,0:10:30:0,30,299	0/0:4,0:4:12:0,12,130	0/0:1,0:1:3:0,3,29	0/0:1,0:1:3:0,3,33	0/0:2,0:2:6:0,6,58	1/1:0,7:7:21:216,21,0	0/0:9,0:9:27:0,27,270	0/0:1,0:1:3:0,3,31	0/0:4,0:4:12:0,12,119	1/1:0,8:8:24:249,24,0	./.:.:.:.:.	0/0:7,0:7:21:0,21,219	1/1:0,7:7:21:214,21,0	0/0:5,0:5:15:0,15,153	1/1:0,1:1:3:30,3,0	1/1:0,3:3:9:95,9,0	0/0:7,0:7:21:0,21,206	0/0:4,0:4:12:0,12,118	1/1:0,9:9:27:279,27,0	1/1:0,7:7:18:195,18,0	1/1:0,2:2:6:61,6,0	0/0:3,0:3:9:0,9,90	0/0:3,0:3:9:0,9,95	0/0:2,0:2:6:0,6,63	0/0:3,0:3:9:0,9,90	0/0:6,0:6:18:0,18,183	0/0:3,0:3:9:0,9,89	0/0:4,0:4:12:0,12,122	0/0:5,0:5:15:0,15,141	0/0:3,0:3:9:0,9,95	0/0:2,0:2:6:0,6,65	0/0:2,0:2:6:0,6,59	0/0:1,0:1:3:0,3,33	0/0:2,0:2:6:0,6,57	0/0:3,0:3:9:0,9,91	0/0:3,0:3:9:0,9,86	0/0:1,0:1:3:0,3,34	0/0:2,0:2:6:0,6,59	0/0:2,0:2:6:0,6,61	0/0:4,0:4:12:0,12,127	0/0:3,0:3:9:0,9,93	0/0:3,0:3:9:0,9,92	0/0:5,0:5:15:0,15,152	0/0:1,0:1:3:0,3,32	./.:.:.:.:.	0/0:3,0:3:9:0,9,92	1/1:0,1:1:3:31,3,0	1/1:0,2:2:6:63,6,0	0/0:2,0:2:6:0,6,57	1/1:0,5:5:15:158,15,0	0/1:1,2:3:23:57,0,23	0/0:4,0:4:12:0,12,120	1/1:0,1:1:3:32,3,0	0/0:6,0:6:18:0,18,180	0/0:4,0:4:12:0,12,125	1/1:0,1:1:3:31,3,0	1/1:0,3:3:9:94,9,0	0/0:1,0:1:3:0,3,30	0/0:5,0:5:12:0,12,136	0/0:6,0:6:15:0,15,168	0/0:5,0:5:15:0,15,165	0/0:4,0:4:12:0,12,123	0/0:4,0:4:12:0,12,126	0/0:5,0:5:15:0,15,143	0/0:8,0:8:21:0,21,223	0/0:4,0:4:12:0,12,126	0/0:5,0:5:15:0,15,153	0/0:5,0:5:15:0,15,152	0/0:2,0:2:6:0,6,61	0/0:6,0:6:15:0,15,164	0/1:2,5:7:39:128,0,39	0/0:6,0:6:18:0,18,176	0/0:3,0:3:9:0,9,83	0/0:2,0:2:6:0,6,61	0/0:4,0:4:12:0,12,115	0/0:8,0:8:24:0,24,245	0/0:3,0:3:9:0,9,83	0/0:3,0:3:9:0,9,92	0/0:4,0:4:12:0,12,126	0/0:5,0:5:15:0,15,140	0/0:6,0:6:18:0,18,186	0/0:3,0:3:9:0,9,95	0/0:4,0:4:12:0,12,122	0/0:2,0:2:3:0,3,45	./.:.:.:.:.	./.:.:.:.:.	0/0:2,0:2:3:0,3,45	0/0:1,0:1:3:0,3,32	0/0:4,0:4:6:0,6,89	./.:.:.:.:.	0/0:16,0:17:48:0,48,532
chr0	132226426	.	C	A	2067.63	.	AC=30;AF=0.114;AN=264;BaseQRankSum=-4.525;DP=1137;Dels=0.00;FS=0.000;HaplotypeScore=0.0505;InbreedingCoeff=0.6146;MLEAC=26;MLEAF=0.098;MQ=59.68;MQ0=1;MQRankSum=-0.482;QD=24.91;ReadPosRankSum=0.274	GT:AD:DP:GQ:PL	0/0:68,0:68:99:0,202,2156	0/0:21,0:21:63:0,63,663	0/0:24,0:24:72:0,72,767	0/0:48,0:48:99:0,144,1521	0/0:19,0:19:54:0,54,589	0/0:8,0:8:24:0,24,251	0/0:15,0:15:42:0,42,457	0/0:3,0:3:9:0,9,102	0/0:3,0:3:9:0,9,96	0/0:26,0:26:69:0,69,761	0/0:2,0:2:6:0,6,64	0/0:20,0:20:60:0,60,639	0/0:17,0:17:51:0,51,533	./.:.:.:.:.	0/0:35,0:35:99:0,105,1104	0/0:21,0:21:60:0,60,656	0/0:25,0:25:75:0,75,793	0/0:3,0:3:9:0,9,95	0/0:13,0:13:39:0,39,418	0/0:8,0:8:18:0,18,217	0/0:4,0:4:12:0,12,130	0/0:13,0:13:39:0,39,402	0/0:24,0:24:72:0,72,767	0/0:31,0:31:93:0,93,975	1/1:0,2:2:6:63,6,0	0/0:18,0:18:54:0,54,585	0/0:18,0:18:45:0,45,511	0/0:2,0:2:6:0,6,69	0/0:2,0:2:6:0,6,64	0/0:10,0:10:30:0,30,321	0/0:4,0:4:12:0,12,124	0/0:2,0:2:6:0,6,55	0/0:18,0:18:42:0,42,487	1/1:0,2:2:6:63,6,0	0/0:22,0:22:66:0,66,703	0/0:1,0:1:3:0,3,34	0/0:25,0:25:75:0,75,804	0/0:13,0:13:39:0,39,394	0/0:12,0:12:36:0,36,366	0/0:3,0:3:9:0,9,102	0/0:5,0:5:15:0,15,166	1/1:0,16:16:48:486,48,0	0/0:17,0:17:42:0,42,488	0/0:33,0:33:93:0,93,1032	0/0:15,0:15:45:0,45,484	0/0:26,0:26:78:0,78,823	0/0:9,0:9:27:0,27,281	0/0:3,0:3:9:0,9,100	./.:.:.:.:.	0/0:4,0:4:12:0,12,126	0/0:1,0:1:3:0,3,32	0/0:1,0:1:3:0,3,32	0/0:7,0:7:21:0,21,225	1/1:0,2:2:6:67,6,0	0/0:7,0:7:18:0,18,205	./.:.:.:.:.	0/0:5,0:5:15:0,15,158	0/0:7,0:7:21:0,21,221	0/0:1,0:1:3:0,3,31	0/0:10,0:10:30:0,30,316	0/0:12,0:12:36:0,36,379	0/0:4,0:4:12:0,12,121	0/0:8,0:8:24:0,24,256	1/1:0,10:10:30:301,30,0	0/0:7,0:7:21:0,21,225	0/0:7,0:7:18:0,18,204	0/0:5,0:5:15:0,15,156	0/0:6,0:6:18:0,18,187	0/0:5,0:5:15:0,15,158	0/0:1,0:1:3:0,3,32	0/0:1,0:1:3:0,3,32	0/0:3,0:3:9:0,9,98	0/0:5,0:5:15:0,15,160	0/0:4,0:4:12:0,12,131	0/0:2,0:2:6:0,6,68	0/0:5,0:5:15:0,15,163	0/0:3,0:3:9:0,9,95	0/0:2,0:2:6:0,6,64	0/0:1,0:1:3:0,3,32	0/0:10,0:10:27:0,27,299	0/0:5,0:5:15:0,15,159	0/0:6,0:6:18:0,18,191	0/0:2,0:2:6:0,6,67	0/0:3,0:3:9:0,9,96	./.:.:.:.:.	1/1:0,3:3:9:94,9,0	0/0:5,0:5:15:0,15,167	1/1:0,5:5:15:155,15,0	0/0:5,0:5:15:0,15,152	0/0:2,0:2:6:0,6,65	0/0:2,0:2:6:0,6,63	1/1:0,6:6:18:177,18,0	0/0:3,0:3:9:0,9,100	0/0:4,0:4:12:0,12,132	1/1:0,3:3:9:89,9,0	0/1:1,1:2:24:24,0,26	0/0:4,0:4:12:0,12,130	1/1:0,2:2:6:61,6,0	0/0:4,0:4:12:0,12,130	1/1:0,5:5:15:153,15,0	1/1:0,5:5:15:156,15,0	./.:.:.:.:.	0/0:4,0:4:12:0,12,127	0/0:7,0:7:21:0,21,221	0/0:1,0:1:3:0,3,32	0/0:4,0:4:12:0,12,130	0/0:3,0:3:9:0,9,98	0/0:10,0:10:30:0,30,319	0/0:1,0:1:3:0,3,33	1/1:0,5:5:15:144,15,0	0/1:1,6:7:11:160,0,11	0/0:1,0:1:3:0,3,33	1/1:0,8:8:21:225,21,0	0/0:6,0:6:18:0,18,186	0/0:9,0:9:27:0,27,292	0/0:5,0:5:15:0,15,163	0/0:5,0:5:15:0,15,159	0/0:4,0:4:12:0,12,126	0/0:5,0:5:15:0,15,158	0/0:1,0:1:3:0,3,32	0/0:6,0:6:18:0,18,185	0/0:8,0:8:24:0,24,249	0/0:5,0:5:15:0,15,163	0/0:5,0:5:15:0,15,161	0/0:7,0:7:18:0,18,210	0/0:4,0:4:12:0,12,123	0/0:8,0:8:24:0,24,258	0/0:6,0:6:18:0,18,189	0/0:3,0:3:9:0,9,93	0/0:2,0:2:3:0,3,45	0/0:1,0:1:3:0,3,32	0/0:4,0:4:6:0,6,89	0/0:4,0:4:6:0,6,89	0/0:4,0:4:12:0,12,118	0/0:4,0:4:6:0,6,89	0/0:4,0:4:6:0,6,89	0/0:25,0:25:75:0,75,835
chr0	132236578	.	T	C	3080.13	.	AC=37;AF=0.147;AN=252;BaseQRankSum=-0.034;DP=799;Dels=0.00;FS=3.772;HaplotypeScore=0.0695;InbreedingCoeff=0.5741;MLEAC=33;MLEAF=0.131;MQ=59.69;MQ0=0;MQRankSum=0.496;QD=24.45;ReadPosRankSum=0.208	GT:AD:DP:GQ:PL	0/0:48,0:48:99:0,144,1542	0/0:19,0:19:54:0,54,566	0/0:12,0:12:36:0,36,361	1/1:0,25:25:72:771,72,0	1/1:0,11:11:33:332,33,0	0/0:5,0:5:15:0,15,160	0/0:18,0:18:45:0,45,504	1/1:0,7:7:18:190,18,0	0/0:3,0:3:9:0,9,97	0/0:10,0:10:30:0,30,317	0/0:4,0:4:12:0,12,132	0/0:12,0:12:36:0,36,376	1/1:0,12:12:36:370,36,0	./.:.:.:.:.	1/1:0,18:18:48:533,48,0	0/0:8,0:8:21:0,21,223	0/0:12,0:12:36:0,36,379	0/1:6,1:7:9:9,0,171	0/0:4,0:4:12:0,12,118	0/0:13,0:13:39:0,39,392	0/0:11,0:11:33:0,33,359	0/0:12,0:12:36:0,36,371	0/0:10,0:10:30:0,30,306	0/0:15,0:15:45:0,45,463	0/0:4,0:4:12:0,12,129	0/0:11,0:11:30:0,30,329	0/0:6,0:6:18:0,18,185	0/0:4,0:4:12:0,12,127	0/0:2,0:2:3:0,3,32	0/0:11,0:11:33:0,33,344	0/0:10,0:10:30:0,30,323	0/1:2,1:3:22:22,0,56	0/0:20,0:20:60:0,60,620	0/0:2,0:2:6:0,6,65	0/0:12,0:12:36:0,36,378	0/0:4,0:4:12:0,12,132	0/0:14,0:14:39:0,39,418	0/0:13,0:13:33:0,33,351	0/0:14,0:14:42:0,42,421	0/0:1,0:1:3:0,3,33	0/0:1,0:1:3:0,3,32	0/0:7,0:7:21:0,21,211	0/0:16,0:16:39:0,39,463	0/0:6,0:6:18:0,18,186	0/0:14,0:14:39:0,39,419	0/0:17,0:17:51:0,51,521	0/0:5,0:5:15:0,15,157	0/0:10,0:10:30:0,30,324	./.:.:.:.:.	0/0:5,0:5:15:0,15,153	0/0:3,0:3:9:0,9,95	0/0:1,0:1:3:0,3,31	0/0:2,0:2:6:0,6,65	./.:.:.:.:.	0/0:11,0:11:30:0,30,329	0/1:1,5:6:12:129,0,12	0/0:1,0:1:3:0,3,30	0/0:3,0:3:9:0,9,96	0/0:3,0:3:9:0,9,90	0/0:2,0:2:3:0,3,45	1/1:0,1:1:3:29,3,0	1/1:0,2:2:6:59,6,0	0/0:4,0:4:12:0,12,124	0/0:2,0:2:6:0,6,61	1/1:0,3:3:9:89,9,0	1/1:0,1:1:3:32,3,0	1/1:0,2:2:6:59,6,0	0/0:5,0:5:15:0,15,158	0/0:6,0:6:18:0,18,180	0/0:6,0:6:18:0,18,184	0/0:1,0:1:3:0,3,32	0/0:2,0:2:6:0,6,54	0/0:1,0:1:3:0,3,30	0/0:2,0:2:6:0,6,63	0/0:2,0:2:6:0,6,63	0/0:2,0:2:6:0,6,61	0/0:1,0:1:3:0,3,32	0/0:3,0:3:9:0,9,92	0/0:2,0:2:6:0,6,64	0/0:1,0:1:3:0,3,31	0/0:2,0:2:6:0,6,62	0/0:1,0:1:3:0,3,30	0/0:4,0:4:12:0,12,125	0/0:1,0:1:3:0,3,32	0/0:2,0:2:6:0,6,61	0/0:7,0:7:21:0,21,234	1/1:0,1:1:3:32,3,0	0/0:8,0:8:24:0,24,248	1/1:0,5:5:15:143,15,0	0/0:9,0:9:27:0,27,280	./.:.:.:.:.	0/0:1,0:1:3:0,3,32	1/1:0,5:5:15:151,15,0	./.:.:.:.:.	./.:.:.:.:.	1/1:0,4:4:12:118,12,0	1/1:0,3:3:9:90,9,0	0/0:1,0:1:3:0,3,31	1/1:0,7:7:21:209,21,0	0/0:1,0:1:3:0,3,31	0/0:10,0:10:30:0,30,317	1/1:0,3:3:9:92,9,0	./.:.:.:.:.	0/0:3,0:3:9:0,9,95	0/0:2,0:2:6:0,6,62	0/0:6,0:6:15:0,15,171	0/0:4,0:4:12:0,12,130	0/0:9,0:9:27:0,27,263	0/0:3,0:3:9:0,9,95	0/0:4,0:4:12:0,12,124	0/0:7,0:7:21:0,21,210	0/0:3,0:3:9:0,9,95	0/0:5,0:5:12:0,12,140	0/0:1,0:1:3:0,3,29	0/0:3,0:3:9:0,9,94	0/0:2,0:2:6:0,6,62	./.:.:.:.:.	0/0:7,0:7:21:0,21,198	0/0:2,0:2:3:0,3,31	0/0:4,0:4:12:0,12,122	0/0:6,0:6:18:0,18,186	0/0:3,0:3:9:0,9,95	0/0:6,0:6:18:0,18,187	0/0:6,0:6:18:0,18,179	0/0:1,0:1:3:0,3,30	0/0:3,0:3:9:0,9,91	0/0:7,0:7:21:0,21,220	0/0:4,0:4:12:0,12,126	0/0:4,0:4:12:0,12,117	./.:.:.:.:.	0/0:4,0:4:6:0,6,89	./.:.:.:.:.	0/0:6,0:6:9:0,9,134	0/0:5,0:5:12:0,12,139	0/0:2,0:2:3:0,3,45	./.:.:.:.:.	0/0:13,0:13:39:0,39,438
chr0	132241452	.	C	T	3757.91	.	AC=38;AF=0.148;AN=256;BaseQRankSum=-1.113;DP=958;Dels=0.00;FS=5.562;HaplotypeScore=0.0913;InbreedingCoeff=0.5508;MLEAC=33;MLEAF=0.129;MQ=59.76;MQ0=0;MQRankSum=0.431;QD=23.63;ReadPosRankSum=-0.501	GT:AD:DP:GQ:PL	0/0:70,0:70:99:0,211,2214	0/0:14,0:14:36:0,36,397	0/0:12,0:12:33:0,33,356	1/1:0,46:46:99:1385,138,0	1/1:0,22:22:57:616,57,0	0/0:10,0:10:27:0,27,281	0/0:14,0:14:42:0,42,417	./.:.:.:.:.	0/0:3,0:3:9:0,9,92	0/0:23,0:23:63:0,63,666	0/0:3,0:3:9:0,9,94	0/0:11,0:11:33:0,33,338	1/1:0,11:11:33:331,33,0	0/0:2,1:3:6:0,6,57	1/1:0,16:16:45:468,45,0	0/0:15,0:15:42:0,42,443	0/0:12,0:12:36:0,36,375	0/1:3,1:4:21:21,0,84	0/0:6,0:6:12:0,12,148	0/0:4,0:4:9:0,9,100	0/0:2,0:2:6:0,6,61	0/0:14,0:14:42:0,42,410	0/0:19,0:19:51:0,51,558	0/0:18,0:18:51:0,51,542	0/0:5,0:5:15:0,15,162	0/0:18,0:18:51:0,51,524	0/0:13,0:13:39:0,39,393	0/0:5,0:5:15:0,15,157	0/0:3,0:3:9:0,9,100	0/0:23,0:23:66:0,66,694	0/0:5,0:5:15:0,15,155	0/1:4,1:5:17:17,0,105	0/0:16,0:16:48:0,48,470	0/0:4,0:4:12:0,12,118	0/0:10,0:10:30:0,30,310	0/0:5,0:5:12:0,12,131	0/0:13,0:13:36:0,36,387	0/0:15,0:15:45:0,45,451	0/0:12,0:12:27:0,27,307	0/0:5,0:5:15:0,15,157	0/0:4,0:4:12:0,12,136	0/0:19,0:19:57:0,57,592	0/0:19,0:19:57:0,57,590	0/0:13,0:13:39:0,39,393	0/0:19,0:19:57:0,57,594	0/0:12,0:12:36:0,36,364	0/0:8,0:8:24:0,24,250	0/0:2,0:2:6:0,6,63	0/0:1,0:1:3:0,3,34	0/0:4,0:4:12:0,12,120	0/0:1,0:1:3:0,3,30	0/0:3,0:3:9:0,9,95	0/0:7,0:7:21:0,21,212	0/0:2,0:2:6:0,6,62	0/0:5,0:5:15:0,15,151	1/1:0,5:5:15:153,15,0	0/0:4,0:4:12:0,12,118	0/0:9,0:9:27:0,27,276	0/0:1,0:1:3:0,3,32	0/0:3,0:3:9:0,9,97	1/1:0,3:3:9:90,9,0	1/1:0,2:2:6:61,6,0	0/0:5,0:5:15:0,15,156	0/0:4,0:4:12:0,12,112	1/1:0,4:4:12:122,12,0	1/1:0,1:1:3:32,3,0	1/1:0,2:2:6:60,6,0	0/0:7,0:7:21:0,21,217	0/0:4,0:4:12:0,12,123	0/0:6,0:6:18:0,18,174	./.:.:.:.:.	0/0:4,0:4:12:0,12,126	0/0:2,0:2:6:0,6,61	0/0:4,0:4:12:0,12,124	0/0:1,0:1:3:0,3,30	0/0:3,0:3:9:0,9,94	0/0:1,0:1:3:0,3,30	0/0:1,0:1:3:0,3,31	0/0:1,0:1:3:0,3,31	0/0:5,0:5:15:0,15,146	./.:.:.:.:.	0/0:3,0:3:9:0,9,92	0/0:2,0:2:6:0,6,59	0/0:9,0:9:24:0,24,261	0/0:1,0:1:3:0,3,29	0/0:7,0:7:21:0,21,215	1/1:0,1:1:3:31,3,0	0/0:5,0:5:15:0,15,160	1/1:0,4:4:9:96,9,0	0/0:3,0:3:9:0,9,89	1/1:0,2:2:6:60,6,0	./.:.:.:.:.	1/1:0,4:4:12:120,12,0	./.:.:.:.:.	0/1:4,1:5:16:16,0,107	0/1:1,3:4:20:80,0,20	0/1:2,4:6:46:107,0,46	0/0:1,0:1:3:0,3,31	1/1:0,4:4:12:110,12,0	0/0:3,0:3:9:0,9,90	0/0:3,0:3:9:0,9,97	./.:.:.:.:.	1/1:0,3:3:9:89,9,0	0/0:5,0:5:15:0,15,156	0/0:1,0:1:3:0,3,34	0/0:7,0:7:21:0,21,218	0/0:4,0:4:12:0,12,126	0/0:5,0:5:15:0,15,150	0/0:6,0:6:18:0,18,192	0/0:3,0:3:9:0,9,92	0/0:4,0:4:12:0,12,119	0/0:6,0:6:18:0,18,194	0/0:7,0:7:21:0,21,208	0/0:7,0:7:21:0,21,215	0/0:5,0:5:15:0,15,156	0/0:13,0:13:36:0,36,386	0/1:2,3:5:45:79,0,45	0/0:2,0:2:3:0,3,45	0/0:4,0:4:12:0,12,117	./.:.:.:.:.	0/0:7,0:7:21:0,21,213	0/0:6,0:6:18:0,18,184	0/0:4,0:4:12:0,12,118	0/0:7,0:7:21:0,21,215	0/0:6,0:6:18:0,18,176	0/0:2,0:2:6:0,6,60	0/0:4,0:4:12:0,12,119	0/0:4,0:4:12:0,12,122	0/0:5,0:5:15:0,15,148	0/0:4,0:4:6:0,6,89	./.:.:.:.:.	0/0:2,0:2:3:0,3,45	0/0:2,0:2:3:0,3,45	0/0:3,0:3:9:0,9,95	./.:.:.:.:.	0/0:7,0:7:12:0,12,165	0/0:31,0:31:93:0,93,1037
chr0	132247656	.	C	T	858.74	.	AC=29;AF=0.173;AN=168;BaseQRankSum=-2.422;DP=287;Dels=0.00;FS=9.750;HaplotypeScore=0.1124;InbreedingCoeff=0.3246;MLEAC=27;MLEAF=0.161;MQ=55.38;MQ0=24;MQRankSum=-1.116;QD=13.01;ReadPosRankSum=0.599	GT:AD:DP:GQ:PL	0/0:5,0:5:15:0,15,157	0/0:14,0:14:36:0,36,374	0/0:2,0:2:6:0,6,63	0/0:7,0:7:12:0,12,122	0/0:2,0:2:6:0,6,63	0/0:2,0:2:6:0,6,61	./.:.:.:.:.	0/0:1,0:1:3:0,3,33	./.:.:.:.:.	0/0:1,0:1:3:0,3,30	./.:.:.:.:.	1/1:0,1:1:3:29,3,0	0/0:5,0:5:12:0,12,128	./.:.:.:.:.	0/1:7,1:8:12:12,0,140	./.:.:.:.:.	0/0:2,0:2:6:0,6,62	./.:.:.:.:.	./.:.:.:.:.	./.:.:.:.:.	./.:.:.:.:.	./.:.:.:.:.	0/0:3,0:3:3:0,3,45	0/0:3,0:3:9:0,9,92	./.:.:.:.:.	0/0:2,0:2:3:0,3,32	0/0:4,0:4:6:0,6,76	0/0:1,0:1:3:0,3,32	./.:.:.:.:.	0/0:2,0:2:3:0,3,45	./.:.:.:.:.	./.:.:.:.:.	./.:.:.:.:.	0/0:1,0:1:3:0,3,30	1/1:1,1:2:3:30,3,0	./.:.:.:.:.	0/0:3,0:3:6:0,6,76	./.:.:.:.:.	./.:.:.:.:.	./.:.:.:.:.	./.:.:.:.:.	./.:.:.:.:.	0/0:3,0:3:3:0,3,30	1/1:2,1:3:3:32,3,0	1/1:0,2:2:6:59,6,0	0/0:2,0:2:6:0,6,64	0/0:9,0:9:24:0,24,249	./.:.:.:.:.	0/0:3,0:3:9:0,9,92	0/0:5,0:5:9:0,9,120	0/1:1,1:2:25:26,0,25	0/0:2,0:2:6:0,6,63	./.:.:.:.:.	0/0:1,0:1:3:0,3,31	0/0:3,0:3:9:0,9,91	./.:.:.:.:.	1/1:2,1:3:3:31,3,0	1/1:1,3:4:9:92,9,0	0/0:2,0:2:3:0,3,33	1/1:0,8:8:21:223,21,0	./.:.:.:.:.	0/0:4,0:4:9:0,9,89	0/0:5,0:5:9:0,9,89	./.:.:.:.:.	0/0:4,0:4:9:0,9,94	0/0:4,0:4:12:0,12,122	./.:.:.:.:.	0/0:5,0:5:12:0,12,122	0/0:3,0:3:6:0,6,62	./.:.:.:.:.	0/0:1,0:1:3:0,3,31	./.:.:.:.:.	0/1:5,1:6:14:14,0,132	1/1:0,3:3:9:91,9,0	./.:.:.:.:.	1/1:0,1:1:3:31,3,0	0/0:1,0:1:3:0,3,32	./.:.:.:.:.	0/0:1,0:1:3:0,3,31	0/0:6,0:6:15:0,15,153	./.:.:.:.:.	0/0:1,0:1:3:0,3,32	0/0:2,0:2:6:0,6,64	0/0:1,0:1:3:0,3,29	0/0:3,0:3:9:0,9,93	./.:.:.:.:.	./.:.:.:.:.	./.:.:.:.:.	0/0:2,0:2:6:0,6,62	0/0:1,0:1:3:0,3,32	0/0:4,0:4:12:0,12,121	0/0:5,0:5:15:0,15,154	0/1:2,1:3:21:21,0,52	0/0:1,0:1:3:0,3,31	0/0:1,0:1:3:0,3,33	./.:.:.:.:.	./.:.:.:.:.	./.:.:.:.:.	0/0:3,0:3:9:0,9,92	0/0:2,0:2:3:0,3,45	0/0:1,0:1:3:0,3,30	./.:.:.:.:.	./.:.:.:.:.	0/0:1,0:1:3:0,3,33	0/0:1,0:1:3:0,3,32	0/0:3,0:3:6:0,6,61	0/0:2,0:2:6:0,6,66	0/0:1,0:1:3:0,3,31	./.:.:.:.:.	./.:.:.:.:.	0/0:3,0:3:6:0,6,59	./.:.:.:.:.	0/0:3,0:3:9:0,9,92	./.:.:.:.:.	0/1:4,1:5:20:20,0,95	0/0:6,0:6:12:0,12,123	0/0:5,0:5:15:0,15,153	./.:.:.:.:.	1/1:0,4:4:12:117,12,0	0/0:7,0:7:18:0,18,196	1/1:1,2:3:6:61,6,0	0/0:4,0:4:6:0,6,61	0/0:5,0:5:15:0,15,156	0/0:2,0:2:6:0,6,61	./.:.:.:.:.	0/0:5,0:5:12:0,12,124	./.:.:.:.:.	1/1:1,7:8:21:210,21,0	./.:.:.:.:.	./.:.:.:.:.	./.:.:.:.:.	./.:.:.:.:.	0/0:2,0:2:3:0,3,45	0/0:2,0:2:3:0,3,45	./.:.:.:.:.	./.:.:.:.:.	0/0:15,0:15:45:0,45,501
chr0	132248309	.	T	C	776.13	.	AC=16;AF=0.072;AN=222;DP=486;Dels=0.00;FS=7.058;HaplotypeScore=0.0261;InbreedingCoeff=0.3684;MLEAC=13;MLEAF=0.059;MQ=59.79;MQ0=0;QD=24.25	GT:AD:DP:GQ:PL	0/0:23,0:23:60:0,60,672	0/0:11,0:11:30:0,30,316	0/0:14,0:14:33:0,33,379	0/0:14,0:14:36:0,36,392	0/0:13,0:13:36:0,36,376	0/0:3,0:3:9:0,9,90	0/0:3,0:3:9:0,9,88	./.:.:.:.:.	0/0:2,0:2:6:0,6,63	0/0:6,0:6:18:0,18,178	./.:.:.:.:.	0/0:5,0:5:15:0,15,149	0/0:8,0:8:24:0,24,254	0/0:1,0:1:3:0,3,32	0/0:12,0:12:36:0,36,360	0/0:12,0:12:36:0,36,355	0/0:4,0:4:12:0,12,118	./.:.:.:.:.	0/0:2,0:2:3:0,3,45	./.:.:.:.:.	./.:.:.:.:.	0/0:3,0:3:9:0,9,88	0/0:9,0:9:27:0,27,272	0/0:10,0:10:27:0,27,286	./.:.:.:.:.	0/0:10,0:10:30:0,30,292	0/0:9,0:9:18:0,18,223	0/0:1,0:1:3:0,3,31	0/0:1,0:1:3:0,3,31	0/0:2,0:2:6:0,6,59	./.:.:.:.:.	0/0:3,0:3:9:0,9,92	0/0:2,0:2:3:0,3,45	./.:.:.:.:.	0/0:5,0:5:15:0,15,157	0/0:1,0:1:3:0,3,30	0/0:14,0:14:33:0,33,377	0/0:3,0:3:6:0,6,75	0/0:3,0:3:9:0,9,91	./.:.:.:.:.	0/0:1,0:1:3:0,3,31	1/1:0,9:9:27:279,27,0	0/0:6,0:6:12:0,12,151	0/0:8,0:8:21:0,21,231	0/0:4,0:4:12:0,12,121	0/0:4,0:4:12:0,12,122	0/0:5,0:5:15:0,15,152	0/0:2,0:2:6:0,6,66	./.:.:.:.:.	0/0:3,0:3:9:0,9,93	0/0:1,0:1:3:0,3,31	0/0:1,0:1:3:0,3,31	0/0:2,0:2:6:0,6,62	1/1:0,4:4:12:126,12,0	0/0:1,0:1:3:0,3,32	0/0:1,0:1:3:0,3,31	0/0:5,0:5:15:0,15,153	0/0:2,0:2:6:0,6,62	0/0:4,0:4:12:0,12,118	0/0:2,0:2:6:0,6,61	0/0:1,0:1:3:0,3,30	0/0:2,0:2:6:0,6,57	0/0:4,0:4:12:0,12,118	./.:.:.:.:.	0/0:6,0:6:18:0,18,172	0/0:1,0:1:3:0,3,32	0/0:5,0:5:15:0,15,148	0/0:6,0:6:18:0,18,180	./.:.:.:.:.	./.:.:.:.:.	0/0:1,0:1:3:0,3,32	0/0:3,0:3:9:0,9,89	0/0:2,0:2:6:0,6,61	0/0:3,0:3:9:0,9,89	0/0:5,0:5:15:0,15,150	0/0:4,0:4:12:0,12,120	./.:.:.:.:.	./.:.:.:.:.	0/0:3,0:3:9:0,9,88	0/0:9,0:9:18:0,18,222	./.:.:.:.:.	./.:.:.:.:.	0/0:2,0:2:6:0,6,63	0/0:1,0:1:3:0,3,30	0/0:1,0:1:3:0,3,31	1/1:0,5:5:15:157,15,0	0/0:8,0:8:24:0,24,237	./.:.:.:.:.	0/0:3,0:3:9:0,9,91	./.:.:.:.:.	0/0:2,0:2:6:0,6,61	1/1:0,2:2:6:63,6,0	0/0:2,0:2:6:0,6,61	./.:.:.:.:.	1/1:0,1:1:3:32,3,0	./.:.:.:.:.	0/0:2,0:2:6:0,6,55	1/1:0,3:3:9:92,9,0	0/0:1,0:1:3:0,3,29	1/1:0,1:1:3:22,3,0	./.:.:.:.:.	0/0:3,0:3:9:0,9,90	0/0:1,0:1:3:0,3,30	0/0:8,0:8:18:0,18,204	./.:.:.:.:.	0/0:2,0:2:6:0,6,59	0/0:2,0:2:6:0,6,57	0/0:1,0:1:3:0,3,29	0/0:2,0:2:6:0,6,61	./.:.:.:.:.	./.:.:.:.:.	0/0:2,0:2:6:0,6,61	1/1:0,7:7:21:206,21,0	0/0:3,0:3:9:0,9,92	0/0:3,0:3:9:0,9,89	0/0:4,0:4:12:0,12,126	0/0:4,0:4:12:0,12,120	0/0:1,0:1:3:0,3,30	0/0:3,0:3:9:0,9,87	0/0:3,0:3:9:0,9,90	0/0:4,0:4:12:0,12,118	0/0:1,0:1:3:0,3,31	0/0:5,0:5:15:0,15,157	0/0:8,0:8:24:0,24,239	0/0:1,0:1:3:0,3,30	0/0:1,0:1:3:0,3,30	./.:.:.:.:.	0/0:6,0:6:15:0,15,169	0/0:2,0:2:6:0,6,60	0/0:6,0:6:9:0,9,134	0/0:2,0:2:3:0,3,45	0/0:2,0:2:3:0,3,45	0/0:4,0:4:9:0,9,106	0/0:2,0:2:3:0,3,45	0/0:2,0:2:3:0,3,45	0/0:7,0:7:15:0,15,181	0/0:21,0:21:63:0,63,702
chr0	132271106	.	G	A	2467.53	.	AC=34;AF=0.129;AN=264;BaseQRankSum=-1.276;DP=1101;Dels=0.00;FS=18.595;HaplotypeScore=0.1024;InbreedingCoeff=0.4838;MLEAC=33;MLEAF=0.125;MQ=54.00;MQ0=1;MQRankSum=-1.129;QD=18.69;ReadPosRankSum=0.273	GT:AD:DP:GQ:PL	0/0:70,0:70:99:0,208,2177	0/0:26,0:26:75:0,75,773	0/0:18,0:18:48:0,48,533	0/0:49,0:49:99:0,144,1468	0/0:14,0:14:42:0,42,442	0/0:16,0:16:48:0,48,495	0/1:8,5:13:99:116,0,182	0/0:1,0:1:3:0,3,32	0/1:5,3:8:69:69,0,127	0/0:11,0:11:33:0,33,347	0/0:4,0:4:12:0,12,134	0/0:20,0:21:60:0,60,632	0/0:13,0:13:33:0,33,372	0/1:1,3:4:26:56,0,26	0/0:22,0:22:66:0,66,679	0/0:31,0:31:78:0,78,867	0/0:16,0:16:48:0,48,498	0/1:6,2:8:43:43,0,138	0/0:8,0:8:15:0,15,179	0/0:9,0:9:24:0,24,266	0/0:5,0:5:15:0,15,161	0/0:20,0:20:57:0,57,612	0/0:16,0:16:48:0,48,499	0/0:26,0:26:75:0,75,794	1/1:0,4:4:12:128,12,0	0/0:21,0:21:63:0,63,654	1/1:0,16:16:42:438,42,0	0/0:3,0:3:9:0,9,94	0/0:3,0:3:9:0,9,97	0/0:30,0:30:87:0,87,887	0/0:5,0:5:15:0,15,159	0/0:2,0:2:6:0,6,66	0/0:15,0:15:39:0,39,432	0/0:2,0:2:6:0,6,64	0/0:21,0:21:60:0,60,643	0/1:1,4:5:17:111,0,17	0/0:25,0:25:72:0,72,747	0/0:13,0:13:39:0,39,401	0/0:18,0:18:54:0,54,561	0/1:2,1:3:23:23,0,60	0/0:3,0:3:9:0,9,97	1/1:0,9:9:27:269,27,0	0/0:19,0:19:48:0,48,557	0/0:17,0:17:48:0,48,511	0/0:27,0:27:69:0,69,763	0/0:26,0:26:75:0,75,793	0/0:7,0:7:21:0,21,217	0/1:6,1:7:12:12,0,175	0/0:5,0:5:15:0,15,154	1/1:0,5:5:15:155,15,0	0/0:5,0:5:15:0,15,155	1/1:0,1:1:3:30,3,0	0/0:6,0:6:18:0,18,189	1/1:0,4:4:12:120,12,0	0/0:2,0:2:6:0,6,65	0/0:6,0:6:18:0,18,183	0/0:1,0:1:3:0,3,31	0/0:4,0:4:9:0,9,98	0/0:2,0:2:6:0,6,64	0/0:9,0:9:27:0,27,275	./.:.:.:.:.	0/0:1,0:1:3:0,3,32	0/0:6,0:6:18:0,18,184	1/1:0,9:9:24:262,24,0	1/1:0,5:5:15:153,15,0	0/0:4,0:4:12:0,12,130	1/1:0,3:3:9:91,9,0	0/0:7,0:7:21:0,21,214	0/0:4,0:4:12:0,12,126	0/0:3,0:3:9:0,9,98	./.:.:.:.:.	0/0:5,0:5:15:0,15,156	0/0:3,0:3:9:0,9,82	0/0:2,0:2:6:0,6,64	0/0:4,0:4:9:0,9,107	0/0:1,0:1:3:0,3,33	0/0:3,0:3:9:0,9,90	0/0:2,0:2:6:0,6,61	0/0:4,0:4:9:0,9,106	0/0:7,0:7:15:0,15,184	./.:.:.:.:.	0/0:3,0:3:9:0,9,92	0/1:2,1:3:23:23,0,53	0/0:10,0:10:27:0,27,294	0/0:5,0:5:15:0,15,158	1/1:0,7:7:21:218,21,0	0/0:5,0:5:15:0,15,152	0/0:8,0:8:24:0,24,239	0/0:6,0:6:18:0,18,178	0/0:4,0:4:12:0,12,134	0/0:2,0:2:6:0,6,65	0/0:1,0:1:3:0,3,31	0/0:2,0:2:6:0,6,61	./.:.:.:.:.	1/1:0,2:2:6:60,6,0	0/0:3,0:3:9:0,9,92	0/0:4,0:4:12:0,12,123	./.:.:.:.:.	0/0:1,0:1:3:0,3,30	0/0:4,0:4:9:0,9,111	0/0:6,0:6:18:0,18,184	0/0:2,0:2:6:0,6,65	0/0:7,0:7:21:0,21,215	0/0:4,0:4:12:0,12,118	0/0:3,0:3:9:0,9,90	0/0:3,0:3:9:0,9,95	0/0:2,0:2:6:0,6,63	0/0:6,0:6:18:0,18,181	0/0:7,0:7:21:0,21,227	1/1:0,7:7:21:207,21,0	1/1:0,9:9:24:264,24,0	0/0:7,0:7:21:0,21,230	0/0:6,0:6:18:0,18,185	0/0:7,0:7:18:0,18,184	0/0:4,0:4:12:0,12,123	0/0:3,0:3:9:0,9,91	0/0:3,0:3:9:0,9,97	0/0:5,0:5:15:0,15,161	0/0:3,0:3:9:0,9,96	0/0:2,0:2:6:0,6,63	0/0:3,0:3:9:0,9,95	0/0:5,0:5:15:0,15,153	0/0:3,0:3:9:0,9,92	0/0:2,0:2:6:0,6,61	0/0:2,0:2:6:0,6,60	0/0:1,0:1:3:0,3,30	0/0:4,0:4:12:0,12,126	0/0:5,0:5:12:0,12,136	0/0:2,0:2:6:0,6,61	0/0:4,0:4:6:0,6,89	0/0:3,0:3:6:0,6,77	0/0:2,0:2:3:0,3,45	0/0:8,0:8:15:0,15,196	0/0:9,0:9:15:0,15,210	0/0:2,0:2:3:0,3,29	0/0:2,0:2:3:0,3,45	0/0:25,0:25:69:0,69,736
chr0	132271237	.	T	C	12971.5	.	AC=176;AF=0.779;AN=226;BaseQRankSum=1.088;DP=871;Dels=0.00;FS=3.051;HaplotypeScore=0.0550;InbreedingCoeff=0.6557;MLEAC=166;MLEAF=0.735;MQ=36.96;MQ0=31;MQRankSum=-1.818;QD=20.43;ReadPosRankSum=1.909	GT:AD:DP:GQ:PL	1/1:0,60:60:99:1257,123,0	1/1:0,21:21:42:421,42,0	1/1:0,18:18:45:478,45,0	1/1:0,34:34:81:811,81,0	1/1:0,15:15:39:386,39,0	1/1:0,19:19:48:501,48,0	0/0:20,0:20:45:0,45,457	1/1:0,3:3:3:31,3,0	./.:.:.:.:.	1/1:0,14:14:27:279,27,0	1/1:0,6:6:12:122,12,0	0/0:19,0:19:39:0,39,400	1/1:0,14:14:21:218,21,0	./.:.:.:.:.	1/1:0,14:14:33:335,33,0	1/1:0,29:29:63:634,63,0	0/0:11,0:11:30:0,30,316	1/1:0,6:6:9:90,9,0	1/1:0,8:8:15:144,15,0	1/1:0,3:3:6:62,6,0	1/1:0,10:10:9:83,9,0	1/1:0,15:15:30:309,30,0	1/1:0,11:11:27:278,27,0	0/0:10,0:10:24:0,24,242	./.:.:.:.:.	1/1:0,13:13:30:311,30,0	0/0:9,0:9:18:0,18,184	1/1:0,3:3:6:70,6,0	./.:.:.:.:.	1/1:0,21:21:48:497,48,0	1/1:0,5:5:12:127,12,0	./.:.:.:.:.	1/1:0,19:19:42:431,42,0	1/1:0,2:2:3:34,3,0	1/1:0,9:9:27:275,27,0	0/0:5,0:5:3:0,3,31	0/0:12,0:12:24:0,24,245	1/1:0,4:4:6:59,6,0	1/1:0,16:16:33:334,33,0	1/1:0,3:3:6:67,6,0	1/1:0,4:4:6:65,6,0	0/0:14,0:14:24:0,24,237	1/1:0,11:11:33:341,33,0	0/0:9,0:9:21:0,21,220	1/1:0,12:12:24:243,24,0	0/0:19,0:19:45:0,45,468	1/1:0,6:6:12:122,12,0	1/1:0,3:3:3:28,3,0	1/1:0,4:4:12:117,12,0	0/0:3,0:3:9:0,9,97	1/1:0,2:2:6:64,6,0	0/0:3,0:3:3:0,3,31	1/1:0,4:4:12:122,12,0	./.:.:.:.:.	1/1:0,4:4:6:60,6,0	1/1:0,8:8:6:65,6,0	1/1:0,3:3:9:91,9,0	1/1:0,5:5:12:120,12,0	./.:.:.:.:.	0/0:3,0:3:6:0,6,61	1/1:0,2:2:6:49,6,0	1/1:0,2:2:6:63,6,0	0/0:6,0:6:15:0,15,157	0/0:4,0:4:3:0,3,31	0/0:8,0:8:9:0,9,96	1/1:0,2:2:6:61,6,0	0/0:5,0:5:15:0,15,146	1/1:0,4:4:9:97,9,0	1/1:0,3:3:6:61,6,0	1/1:0,5:5:6:61,6,0	1/1:0,2:2:6:61,6,0	1/1:0,4:4:6:62,6,0	./.:.:.:.:.	1/1:0,2:2:6:64,6,0	1/1:0,3:3:3:30,3,0	./.:.:.:.:.	./.:.:.:.:.	1/1:0,2:2:6:57,6,0	0/0:1,0:1:3:0,3,34	./.:.:.:.:.	./.:.:.:.:.	1/1:0,2:2:6:61,6,0	./.:.:.:.:.	1/1:0,1:1:3:34,3,0	1/1:0,7:7:21:216,21,0	0/0:3,0:3:3:0,3,28	1/1:0,2:3:6:59,6,0	1/1:0,5:5:3:32,3,0	1/1:0,5:5:12:124,12,0	1/1:0,5:5:9:92,9,0	1/1:0,3:4:9:80,9,0	1/1:0,3:3:9:97,9,0	./.:.:.:.:.	1/1:0,4:4:12:130,12,0	0/0:4,0:4:9:0,9,89	1/1:0,1:1:3:28,3,0	1/1:0,4:4:3:32,3,0	./.:.:.:.:.	1/1:0,3:3:6:59,6,0	./.:.:.:.:.	1/1:0,4:4:3:32,3,0	1/1:0,3:3:3:33,3,0	1/1:0,4:4:6:67,6,0	1/1:0,3:3:9:95,9,0	./.:.:.:.:.	./.:.:.:.:.	1/1:0,4:4:6:63,6,0	1/1:0,3:3:9:80,9,0	1/1:0,4:4:6:55,6,0	0/0:11,0:11:24:0,24,237	0/0:4,0:4:6:0,6,59	1/1:0,4:4:6:55,6,0	1/1:0,9:9:24:251,24,0	1/1:0,5:5:12:122,12,0	1/1:0,7:7:9:90,9,0	1/1:0,7:7:15:154,15,0	./.:.:.:.:.	1/1:0,4:4:12:126,12,0	1/1:0,3:3:9:92,9,0	1/1:0,1:1:3:32,3,0	1/1:0,3:3:3:34,3,0	./.:.:.:.:.	1/1:0,4:4:12:118,12,0	1/1:0,2:2:6:65,6,0	1/1:0,2:2:3:29,3,0	./.:.:.:.:.	1/1:0,4:4:9:93,9,0	1/1:0,5:5:12:128,12,0	./.:.:.:.:.	1/1:0,3:3:6:76,6,0	1/1:0,1:1:3:30,3,0	./.:.:.:.:.	1/1:0,7:7:9:118,9,0	0/0:9,0:9:15:0,15,190	0/0:2,0:2:3:0,3,45	./.:.:.:.:.	0/0:15,0:15:15:0,15,175
chr0	132271372	.	C	T	9582.68	.	AC=171;AF=0.757;AN=226;BaseQRankSum=-0.358;DP=822;Dels=0.00;FS=5.645;HaplotypeScore=0.0973;InbreedingCoeff=0.5646;MLEAC=170;MLEAF=0.752;MQ=27.64;MQ0=20;MQRankSum=-2.598;QD=16.30;ReadPosRankSum=0.209	GT:AD:DP:GQ:PL	1/1:0,46:46:39:418,39,0	1/1:0,16:16:18:185,18,0	1/1:0,16:16:24:241,24,0	1/1:0,37:37:72:732,72,0	1/1:0,7:7:9:92,9,0	1/1:0,15:15:33:342,33,0	0/0:14,0:14:30:0,30,310	1/1:0,4:4:3:32,3,0	0/1:1,4:5:22:84,0,22	1/1:0,12:12:18:186,18,0	1/1:0,5:5:9:89,9,0	0/0:9,0:10:27:0,27,279	1/1:0,9:9:21:213,21,0	1/1:2,1:3:3:28,3,0	1/1:0,15:15:21:220,21,0	1/1:0,23:23:39:394,39,0	0/0:14,0:14:36:0,36,373	1/1:0,4:4:9:87,9,0	1/1:0,4:4:9:92,9,0	1/1:0,4:4:6:61,6,0	1/1:0,4:4:3:32,3,0	1/1:0,10:10:12:118,12,0	1/1:0,11:11:27:275,27,0	0/0:12,0:12:27:0,27,276	0/0:6,0:6:18:0,18,201	1/1:0,23:23:36:382,36,0	0/0:7,0:7:12:0,12,119	1/1:0,7:7:9:96,9,0	./.:.:.:.:.	1/1:0,14:14:30:310,30,0	./.:.:.:.:.	1/1:0,8:8:6:59,6,0	1/1:0,18:18:42:429,42,0	1/1:0,2:2:6:60,6,0	1/1:0,9:9:15:150,15,0	0/1:3,1:4:26:26,0,26	0/0:16,0:16:36:0,36,364	1/1:0,10:10:18:171,18,0	1/1:0,16:16:21:216,21,0	1/1:0,2:2:3:32,3,0	1/1:0,3:3:3:31,3,0	0/0:10,0:10:18:0,18,187	1/1:0,10:10:21:223,21,0	0/0:16,0:16:33:0,33,344	1/1:0,14:14:33:347,33,0	0/0:25,0:25:39:0,39,412	1/1:0,8:8:18:190,18,0	./.:.:.:.:.	1/1:0,1:1:3:30,3,0	./.:.:.:.:.	./.:.:.:.:.	./.:.:.:.:.	1/1:0,3:3:3:31,3,0	0/0:2,0:2:6:0,6,63	1/1:0,5:5:9:88,9,0	1/1:0,5:5:12:123,12,0	1/1:0,4:4:12:121,12,0	1/1:0,3:3:3:32,3,0	0/0:2,0:2:3:0,3,32	0/0:4,0:4:6:0,6,63	1/1:0,2:2:3:26,3,0	1/1:0,2:2:6:64,6,0	0/0:6,0:6:15:0,15,153	0/0:4,0:4:6:0,6,63	0/0:2,0:2:6:0,6,55	1/1:0,3:3:3:30,3,0	0/0:3,0:3:9:0,9,91	1/1:0,3:3:3:26,3,0	1/1:0,2:2:3:26,3,0	1/1:0,2:2:6:59,6,0	./.:.:.:.:.	1/1:0,3:3:9:88,9,0	1/1:0,2:2:6:61,6,0	1/1:0,1:1:3:30,3,0	./.:.:.:.:.	0/0:6,0:6:6:0,6,61	0/0:1,0:1:3:0,3,22	1/1:0,2:2:3:29,3,0	./.:.:.:.:.	./.:.:.:.:.	1/1:0,2:2:6:56,6,0	./.:.:.:.:.	0/0:1,2:3:3:0,3,31	1/1:0,5:5:12:121,12,0	1/1:0,2:2:3:32,3,0	0/0:5,0:5:6:0,6,67	1/1:0,4:4:3:30,3,0	1/1:0,3:3:3:33,3,0	./.:.:.:.:.	1/1:0,5:5:9:93,9,0	./.:.:.:.:.	1/1:0,5:5:6:58,6,0	1/1:0,4:4:3:30,3,0	./.:.:.:.:.	./.:.:.:.:.	1/1:0,5:5:3:28,3,0	1/1:0,4:4:3:31,3,0	1/1:0,3:3:3:30,3,0	./.:.:.:.:.	1/1:0,3:3:6:60,6,0	1/1:0,3:3:6:67,6,0	./.:.:.:.:.	./.:.:.:.:.	1/1:0,5:5:15:154,15,0	./.:.:.:.:.	1/1:0,4:4:9:95,9,0	./.:.:.:.:.	1/1:0,5:5:9:95,9,0	1/1:0,5:5:9:93,9,0	0/0:5,0:5:6:0,6,67	0/0:6,0:6:12:0,12,119	1/1:0,5:5:9:91,9,0	1/1:0,5:5:6:60,6,0	1/1:0,6:6:9:84,9,0	1/1:0,6:6:6:63,6,0	./.:.:.:.:.	1/1:0,3:3:3:30,3,0	1/1:0,4:4:12:105,12,0	1/1:0,2:2:3:31,3,0	1/1:0,2:2:3:32,3,0	1/1:0,2:2:3:33,3,0	1/1:0,3:3:3:32,3,0	1/1:0,4:4:9:91,9,0	1/1:0,5:5:15:161,15,0	./.:.:.:.:.	./.:.:.:.:.	1/1:0,7:7:15:148,15,0	1/1:0,2:2:3:26,3,0	1/1:0,1:1:3:26,3,0	1/1:0,4:4:6:75,6,0	./.:.:.:.:.	0/0:3,0:3:3:0,3,31	1/1:0,11:11:15:210,15,0	0/1:3,1:4:15:15,0,67	0/0:4,0:4:9:0,9,108	1/1:0,4:4:6:89,6,0	0/0:17,0:17:36:0,36,367
chr0	132271397	.	G	A	746.46	.	AC=21;AF=0.100;AN=210;DP=812;Dels=0.00;FS=2.352;HaplotypeScore=0.1334;InbreedingCoeff=0.3815;MLEAC=15;MLEAF=0.071;MQ=26.37;MQ0=25;QD=10.98	GT:AD:DP:GQ:PL	0/0:44,0:44:45:0,45,465	0/0:16,0:16:18:0,18,186	0/0:15,0:15:27:0,27,278	0/0:36,0:36:75:0,75,766	0/0:8,0:8:12:0,12,130	0/0:15,0:15:24:0,24,253	0/1:13,4:17:83:83,0,246	0/0:4,0:4:3:0,3,30	0/0:5,0:5:12:0,12,123	0/0:14,0:14:21:0,21,226	0/0:3,0:3:3:0,3,29	0/0:12,0:12:27:0,27,279	0/0:9,0:9:18:0,18,188	0/0:1,0:1:3:0,3,28	0/0:17,0:17:12:0,12,117	0/0:28,0:28:48:0,48,495	0/0:11,0:11:30:0,30,306	0/0:5,0:5:9:0,9,88	0/0:4,0:4:9:0,9,95	0/0:4,0:4:9:0,9,92	0/0:3,0:3:6:0,6,64	0/0:8,0:8:9:0,9,93	0/0:10,0:10:21:0,21,216	0/0:14,0:14:30:0,30,313	1/1:0,6:7:18:184,18,0	0/0:23,0:23:39:0,39,405	1/1:0,5:5:6:61,6,0	0/0:4,0:4:3:0,3,31	./.:.:.:.:.	0/0:12,0:12:18:0,18,185	./.:.:.:.:.	0/0:7,0:7:6:0,6,54	0/0:16,0:16:30:0,30,305	0/0:2,0:2:6:0,6,58	0/0:6,0:6:6:0,6,63	./.:.:.:.:.	0/0:16,0:16:42:0,42,426	0/0:7,0:7:9:0,9,93	0/0:15,0:15:15:0,15,153	0/0:1,0:1:3:0,3,32	./.:.:.:.:.	1/1:0,9:9:15:155,15,0	0/0:9,0:9:21:0,21,225	0/0:14,0:14:30:0,30,302	0/0:14,0:14:27:0,27,279	0/0:27,0:27:45:0,45,476	0/0:8,0:8:15:0,15,158	./.:.:.:.:.	0/0:2,0:2:6:0,6,63	./.:.:.:.:.	./.:.:.:.:.	./.:.:.:.:.	./.:.:.:.:.	1/1:0,2:2:6:59,6,0	0/0:4,0:4:6:0,6,59	0/0:6,0:6:9:0,9,92	0/0:5,0:5:12:0,12,120	0/0:4,0:4:3:0,3,29	0/0:3,0:3:3:0,3,32	0/0:3,0:3:6:0,6,59	0/0:2,0:2:3:0,3,26	0/0:3,0:3:6:0,6,63	0/0:5,0:5:12:0,12,120	1/1:0,5:5:3:32,3,0	1/1:0,2:2:3:32,3,0	0/0:3,0:3:3:0,3,30	1/1:0,4:4:9:90,9,0	./.:.:.:.:.	./.:.:.:.:.	0/0:2,0:2:3:0,3,29	./.:.:.:.:.	0/0:4,0:4:6:0,6,55	0/0:2,0:2:6:0,6,62	0/0:1,0:1:3:0,3,30	./.:.:.:.:.	0/0:4,0:4:6:0,6,64	./.:.:.:.:.	0/0:2,0:2:3:0,3,29	0/0:2,0:2:3:0,3,31	./.:.:.:.:.	0/0:2,0:2:6:0,6,45	./.:.:.:.:.	./.:.:.:.:.	0/0:3,0:3:6:0,6,61	./.:.:.:.:.	1/1:0,6:6:9:92,9,0	0/0:4,0:4:3:0,3,30	0/0:5,0:5:9:0,9,95	./.:.:.:.:.	0/0:5,0:5:6:0,6,65	0/0:3,0:3:9:0,9,91	0/0:4,0:4:3:0,3,34	0/0:4,0:4:3:0,3,31	./.:.:.:.:.	./.:.:.:.:.	0/0:4,0:4:3:0,3,28	./.:.:.:.:.	0/0:4,0:4:3:0,3,30	./.:.:.:.:.	0/0:2,0:2:3:0,3,31	0/0:4,0:4:6:0,6,61	0/0:2,0:2:3:0,3,32	./.:.:.:.:.	0/0:3,0:3:9:0,9,91	./.:.:.:.:.	0/0:6,0:6:6:0,6,58	./.:.:.:.:.	0/0:7,0:7:6:0,6,63	0/0:6,0:6:9:0,9,91	1/1:0,5:5:9:95,9,0	1/1:0,6:6:12:123,12,0	0/0:6,0:6:9:0,9,91	0/0:6,0:6:3:0,3,32	0/0:6,0:6:6:0,6,60	0/0:7,0:7:9:0,9,87	./.:.:.:.:.	0/0:3,0:3:3:0,3,30	0/0:2,0:2:6:0,6,59	0/0:3,0:3:3:0,3,30	0/0:3,0:3:6:0,6,63	0/0:2,0:2:3:0,3,31	0/0:4,0:4:6:0,6,61	0/0:5,0:5:6:0,6,63	0/0:2,0:2:6:0,6,67	./.:.:.:.:.	./.:.:.:.:.	0/0:6,0:6:15:0,15,145	./.:.:.:.:.	./.:.:.:.:.	0/0:4,0:4:9:0,9,101	./.:.:.:.:.	0/0:2,0:2:3:0,3,32	0/0:11,0:11:15:0,15,209	0/0:3,0:5:3:0,3,44	0/0:4,0:4:9:0,9,107	0/0:4,0:4:6:0,6,89	0/0:20,0:20:27:0,27,273
chr0	132271590	.	T	C	7141.9	.	AC=134;AF=0.779;AN=172;BaseQRankSum=2.899;DP=664;Dels=0.00;FS=2.598;HaplotypeScore=0.0285;InbreedingCoeff=0.5601;MLEAC=134;MLEAF=0.779;MQ=25.04;MQ0=36;MQRankSum=-1.175;QD=15.36;ReadPosRankSum=-1.410	GT:AD:DP:GQ:PL	1/1:0,29:29:24:258,24,0	1/1:0,21:21:27:284,27,0	1/1:0,18:18:27:284,27,0	1/1:0,26:26:54:585,54,0	1/1:0,10:10:18:195,18,0	1/1:0,22:22:30:316,30,0	0/0:14,0:14:24:0,24,245	./.:.:.:.:.	./.:.:.:.:.	1/1:0,11:11:15:158,15,0	./.:.:.:.:.	0/0:6,0:6:18:0,18,184	1/1:0,9:9:18:189,18,0	./.:.:.:.:.	1/1:0,9:9:12:130,12,0	1/1:0,23:23:57:583,57,0	0/0:8,0:8:21:0,21,207	./.:.:.:.:.	1/1:0,8:8:3:31,3,0	1/1:0,9:9:12:118,12,0	./.:.:.:.:.	1/1:0,8:8:15:153,15,0	1/1:0,18:18:21:226,21,0	0/0:8,0:8:18:0,18,184	./.:.:.:.:.	1/1:0,16:16:21:227,21,0	0/0:7,0:7:12:0,12,122	./.:.:.:.:.	./.:.:.:.:.	1/1:0,16:16:30:306,30,0	./.:.:.:.:.	./.:.:.:.:.	1/1:0,15:15:18:189,18,0	./.:.:.:.:.	1/1:0,9:9:12:130,12,0	./.:.:.:.:.	0/0:5,0:5:9:0,9,92	1/1:0,9:9:18:193,18,0	1/1:0,12:12:15:158,15,0	./.:.:.:.:.	./.:.:.:.:.	0/0:7,0:7:15:0,15,148	1/1:0,16:16:12:126,12,0	0/0:5,0:5:9:0,9,92	1/1:0,10:10:18:201,18,0	0/0:8,0:8:21:0,21,214	1/1:0,4:4:3:32,3,0	./.:.:.:.:.	./.:.:.:.:.	./.:.:.:.:.	1/1:0,2:2:3:32,3,0	./.:.:.:.:.	1/1:0,3:3:3:32,3,0	./.:.:.:.:.	1/1:0,4:4:3:32,3,0	./.:.:.:.:.	1/1:0,7:7:12:130,12,0	1/1:0,5:5:3:33,3,0	./.:.:.:.:.	0/0:2,0:2:3:0,3,26	./.:.:.:.:.	./.:.:.:.:.	./.:.:.:.:.	./.:.:.:.:.	0/0:2,0:2:3:0,3,32	./.:.:.:.:.	0/0:4,0:4:9:0,9,95	1/1:0,2:2:3:26,3,0	1/1:1,1:2:3:26,3,0	./.:.:.:.:.	./.:.:.:.:.	1/1:0,2:2:6:57,6,0	./.:.:.:.:.	./.:.:.:.:.	1/1:0,4:4:3:34,3,0	0/0:1,0:1:3:0,3,32	./.:.:.:.:.	1/1:0,3:3:6:65,6,0	./.:.:.:.:.	./.:.:.:.:.	1/1:0,2:2:3:32,3,0	1/1:0,4:4:6:63,6,0	./.:.:.:.:.	./.:.:.:.:.	1/1:0,4:4:9:95,9,0	./.:.:.:.:.	1/1:0,3:3:3:32,3,0	./.:.:.:.:.	1/1:0,4:4:9:97,9,0	./.:.:.:.:.	1/1:0,1:1:3:32,3,0	1/1:0,2:2:3:32,3,0	./.:.:.:.:.	1/1:0,2:2:3:33,3,0	./.:.:.:.:.	./.:.:.:.:.	./.:.:.:.:.	1/1:0,3:3:9:86,9,0	1/1:0,1:1:3:30,3,0	1/1:0,2:2:3:32,3,0	./.:.:.:.:.	1/1:0,2:2:6:55,6,0	1/1:0,3:3:6:63,6,0	1/1:0,1:1:3:33,3,0	1/1:0,2:2:3:33,3,0	1/1:0,4:4:6:61,6,0	./.:.:.:.:.	1/1:0,7:7:6:61,6,0	./.:.:.:.:.	0/0:3,0:3:3:0,3,31	0/0:4,0:4:12:0,12,122	./.:.:.:.:.	1/1:0,6:6:12:126,12,0	1/1:0,4:4:9:97,9,0	1/1:0,4:4:9:95,9,0	./.:.:.:.:.	./.:.:.:.:.	1/1:0,4:4:6:59,6,0	1/1:0,2:2:6:65,6,0	1/1:0,1:1:3:32,3,0	1/1:0,2:2:3:32,3,0	1/1:0,3:3:3:33,3,0	1/1:0,6:6:9:100,9,0	1/1:0,4:4:6:67,6,0	1/1:0,2:2:3:31,3,0	1/1:0,1:1:3:32,3,0	1/1:0,5:5:6:61,6,0	1/1:0,1:1:3:31,3,0	1/1:0,1:1:3:24,3,0	1/1:0,5:5:3:32,3,0	./.:.:.:.:.	0/0:4,0:4:3:0,3,45	1/1:0,5:5:9:122,9,0	0/0:2,0:2:3:0,3,32	0/0:2,1:3:3:0,3,31	./.:.:.:.:.	0/0:19,0:19:21:0,21,227
chr0	132304645	.	A	T	3799.17	.	AC=31;AF=0.113;AN=274;BaseQRankSum=2.725;DP=1182;Dels=0.00;FS=6.191;HaplotypeScore=0.1063;InbreedingCoeff=0.6290;MLEAC=29;MLEAF=0.106;MQ=59.78;MQ0=0;MQRankSum=-0.008;QD=26.38;ReadPosRankSum=-0.979	GT:AD:DP:GQ:PL	0/0:74,0:74:99:0,223,2293	0/0:33,0:33:99:0,99,997	0/0:19,0:19:48:0,48,527	0/0:54,0:54:99:0,162,1621	0/0:10,0:10:27:0,27,291	0/0:17,0:17:45:0,45,477	0/0:24,0:24:72:0,72,716	0/0:2,0:2:6:0,6,63	0/0:2,0:2:6:0,6,65	0/0:16,0:16:48:0,48,474	0/0:3,0:3:9:0,9,91	0/0:18,0:18:42:0,42,482	0/0:6,0:6:18:0,18,182	0/0:2,0:2:6:0,6,61	0/0:20,0:20:57:0,57,595	0/0:24,0:24:72:0,72,734	0/0:25,0:25:69:0,69,733	0/0:3,0:3:9:0,9,100	1/1:1,11:12:27:306,27,0	1/1:0,12:12:36:355,36,0	0/0:4,0:4:12:0,12,130	1/1:0,27:27:75:790,75,0	0/0:23,0:23:69:0,69,681	0/0:24,0:24:69:0,69,710	0/0:5,0:5:15:0,15,159	1/1:0,22:22:66:686,66,0	0/0:19,0:19:51:0,51,547	0/0:3,0:3:9:0,9,92	0/0:5,0:5:15:0,15,159	0/0:27,0:27:81:0,81,810	0/0:2,0:2:6:0,6,71	0/0:6,0:6:18:0,18,193	0/0:26,0:26:69:0,69,732	0/0:2,0:2:6:0,6,65	0/0:16,0:16:48:0,48,481	0/0:6,0:6:18:0,18,189	0/0:18,0:18:51:0,51,533	0/0:14,0:14:42:0,42,426	0/0:19,0:19:57:0,57,571	0/0:3,0:3:9:0,9,94	0/0:8,0:8:24:0,24,248	0/0:12,0:12:36:0,36,364	0/0:20,0:20:57:0,57,581	0/0:23,0:23:69:0,69,715	1/1:0,26:26:75:780,75,0	0/0:29,0:29:84:0,84,865	0/0:8,0:8:21:0,21,234	0/0:6,0:6:18:0,18,191	0/0:5,0:5:12:0,12,135	0/0:7,0:7:21:0,21,216	0/0:7,0:7:21:0,21,205	0/0:1,0:1:3:0,3,30	0/0:5,0:5:15:0,15,154	0/0:4,0:4:12:0,12,122	0/0:7,0:7:21:0,21,207	0/0:2,0:2:6:0,6,59	0/0:2,0:2:6:0,6,61	0/0:2,0:2:6:0,6,57	0/0:3,0:3:9:0,9,89	0/0:6,0:6:18:0,18,185	0/0:3,0:3:9:0,9,93	0/0:1,0:1:3:0,3,29	0/0:4,0:4:12:0,12,122	0/0:2,0:2:6:0,6,57	0/0:3,0:3:9:0,9,99	0/0:5,0:5:15:0,15,147	0/0:2,0:2:6:0,6,61	0/0:7,0:7:21:0,21,211	0/0:5,0:5:15:0,15,150	0/0:1,0:1:3:0,3,30	0/0:2,0:2:6:0,6,63	1/1:0,3:3:9:95,9,0	1/1:0,6:6:18:190,18,0	0/1:4,2:6:45:45,0,99	0/0:6,0:6:18:0,18,189	0/0:2,0:2:6:0,6,59	0/0:9,0:9:27:0,27,270	1/1:0,1:1:3:32,3,0	0/0:4,0:4:9:0,9,110	0/0:2,0:2:6:0,6,60	0/0:5,0:5:12:0,12,136	0/0:1,0:1:3:0,3,34	0/0:5,0:5:15:0,15,156	0/0:4,0:4:12:0,12,118	0/0:7,0:7:21:0,21,217	0/0:6,0:6:18:0,18,184	0/0:6,0:6:18:0,18,183	0/0:7,0:7:21:0,21,210	0/0:7,0:7:21:0,21,211	0/0:6,0:6:18:0,18,178	0/0:6,0:6:15:0,15,169	0/0:6,0:6:18:0,18,180	0/0:4,0:4:12:0,12,126	0/0:1,0:1:3:0,3,31	0/0:1,0:1:3:0,3,32	0/0:8,0:8:24:0,24,240	0/0:6,0:6:18:0,18,184	0/0:4,0:4:9:0,9,104	0/0:2,0:2:6:0,6,57	0/0:1,0:1:3:0,3,30	0/0:8,0:8:24:0,24,260	0/0:1,0:1:3:0,3,30	0/0:1,0:1:3:0,3,30	0/0:5,0:5:15:0,15,150	1/1:0,3:3:9:93,9,0	0/0:5,0:5:15:0,15,150	0/0:4,0:4:12:0,12,124	0/0:8,0:8:24:0,24,240	0/0:5,0:5:15:0,15,158	0/0:1,0:1:3:0,3,31	0/0:8,0:8:24:0,24,246	0/0:5,0:5:15:0,15,161	0/0:9,0:9:27:0,27,274	0/0:6,0:6:18:0,18,178	0/0:7,0:7:21:0,21,211	0/0:7,0:7:21:0,21,211	0/0:4,0:4:12:0,12,120	0/0:3,0:3:9:0,9,92	0/0:1,0:1:3:0,3,29	1/1:0,3:3:9:93,9,0	0/0:2,0:2:6:0,6,57	0/0:8,0:8:24:0,24,248	1/1:0,6:6:18:181,18,0	1/1:0,3:3:9:95,9,0	0/0:5,0:5:12:0,12,133	1/1:0,3:3:9:91,9,0	0/0:7,0:7:21:0,21,219	1/1:0,6:6:18:185,18,0	1/1:0,5:5:15:156,15,0	0/0:4,0:4:6:0,6,89	0/0:1,0:1:3:0,3,28	0/0:7,0:7:12:0,12,165	0/0:1,0:1:3:0,3,30	0/0:1,0:1:3:0,3,30	0/0:2,0:2:3:0,3,45	0/0:3,0:3:3:0,3,45	0/0:27,0:27:81:0,81,903
chr0	132309040	.	A	G	2094.3	.	AC=34;AF=0.170;AN=200;BaseQRankSum=2.155;DP=353;Dels=0.00;FS=3.781;HaplotypeScore=0.0173;InbreedingCoeff=0.5176;MLEAC=32;MLEAF=0.160;MQ=59.72;MQ0=2;MQRankSum=-0.118;QD=25.86;ReadPosRankSum=-1.681	GT:AD:DP:GQ:PL	0/0:19,0:19:57:0,57,568	1/1:0,13:14:36:411,36,0	0/0:4,0:4:12:0,12,116	1/1:0,18:18:54:568,54,0	0/0:3,0:3:9:0,9,97	1/1:0,1:1:3:33,3,0	0/0:4,0:4:12:0,12,125	./.:.:.:.:.	1/1:0,3:3:9:100,9,0	0/0:3,0:3:9:0,9,86	./.:.:.:.:.	0/0:2,0:2:6:0,6,65	0/0:5,0:5:15:0,15,153	./.:.:.:.:.	0/0:3,0:3:9:0,9,96	0/0:8,0:8:24:0,24,252	0/0:8,0:8:24:0,24,247	./.:.:.:.:.	0/0:1,0:1:3:0,3,32	./.:.:.:.:.	./.:.:.:.:.	0/0:3,0:3:9:0,9,92	1/1:0,6:6:18:198,18,0	0/0:11,0:11:33:0,33,340	./.:.:.:.:.	0/0:3,0:3:9:0,9,90	1/1:1,6:7:18:199,18,0	./.:.:.:.:.	./.:.:.:.:.	0/0:3,0:3:9:0,9,96	0/0:2,0:2:6:0,6,63	./.:.:.:.:.	./.:.:.:.:.	0/0:3,0:3:9:0,9,95	0/0:7,0:7:21:0,21,215	./.:.:.:.:.	0/0:6,0:6:18:0,18,184	1/1:0,3:3:9:95,9,0	0/0:1,0:1:3:0,3,32	./.:.:.:.:.	0/0:1,0:1:3:0,3,32	0/0:6,0:6:18:0,18,179	0/0:11,0:11:30:0,30,306	0/0:2,0:2:6:0,6,61	0/0:6,0:6:18:0,18,191	0/0:4,0:4:12:0,12,128	0/0:5,0:5:15:0,15,150	./.:.:.:.:.	0/0:2,0:2:6:0,6,65	0/0:2,0:2:6:0,6,63	1/1:0,4:4:9:108,9,0	1/1:0,2:2:3:27,3,0	0/0:1,0:1:3:0,3,32	0/0:1,0:1:3:0,3,30	0/0:2,0:2:6:0,6,60	./.:.:.:.:.	0/0:1,0:1:3:0,3,32	0/0:3,0:3:9:0,9,94	./.:.:.:.:.	0/0:2,0:2:6:0,6,62	./.:.:.:.:.	0/0:1,0:1:3:0,3,32	0/0:2,0:2:6:0,6,57	./.:.:.:.:.	0/0:4,0:4:12:0,12,126	./.:.:.:.:.	0/0:3,0:3:9:0,9,95	1/1:0,4:4:12:117,12,0	./.:.:.:.:.	./.:.:.:.:.	0/0:2,0:2:6:0,6,61	0/0:2,0:2:3:0,3,32	0/0:1,0:1:3:0,3,30	./.:.:.:.:.	0/0:2,0:2:6:0,6,64	0/0:1,0:1:3:0,3,34	0/0:2,0:2:6:0,6,57	0/0:2,0:2:6:0,6,59	0/0:1,0:1:3:0,3,32	1/1:0,3:3:9:88,9,0	./.:.:.:.:.	0/0:1,0:1:3:0,3,34	0/0:2,0:2:6:0,6,61	./.:.:.:.:.	0/0:5,0:5:15:0,15,149	./.:.:.:.:.	0/0:1,0:1:3:0,3,27	./.:.:.:.:.	0/0:4,0:4:12:0,12,130	0/0:2,0:2:6:0,6,65	./.:.:.:.:.	./.:.:.:.:.	0/0:1,0:1:3:0,3,26	0/0:2,0:2:6:0,6,61	0/0:3,0:3:9:0,9,99	./.:.:.:.:.	0/0:2,0:2:6:0,6,47	./.:.:.:.:.	0/0:1,0:1:3:0,3,31	./.:.:.:.:.	0/0:1,0:1:3:0,3,32	0/0:1,0:1:3:0,3,24	0/0:2,0:2:6:0,6,63	./.:.:.:.:.	0/0:3,0:3:9:0,9,86	1/1:0,2:2:6:59,6,0	0/0:1,0:1:3:0,3,31	0/0:4,0:4:12:0,12,121	1/1:0,2:2:6:63,6,0	./.:.:.:.:.	0/0:5,0:5:15:0,15,155	1/1:0,2:2:6:63,6,0	1/1:0,6:6:15:156,15,0	0/0:1,0:1:3:0,3,32	0/0:3,0:3:9:0,9,95	0/0:2,0:2:6:0,6,63	0/0:2,0:2:6:0,6,61	1/1:0,3:3:9:88,9,0	./.:.:.:.:.	0/0:2,0:2:6:0,6,61	0/0:3,0:3:9:0,9,88	./.:.:.:.:.	0/0:2,0:2:6:0,6,60	0/0:2,0:2:6:0,6,67	1/1:0,1:1:3:32,3,0	./.:.:.:.:.	0/0:1,0:1:3:0,3,31	0/0:6,0:6:18:0,18,186	0/0:1,0:1:3:0,3,32	0/0:5,0:5:9:0,9,121	0/0:2,0:2:3:0,3,45	./.:.:.:.:.	0/0:1,0:1:3:0,3,32	0/0:4,0:4:9:0,9,108	0/0:2,0:2:3:0,3,45	0/0:2,0:2:3:0,3,45	0/0:19,0:19:57:0,57,635
chr0	132322895	.	A	G	8091.87	.	AC=161;AF=0.847;AN=190;BaseQRankSum=4.678;DP=558;Dels=0.00;FS=39.828;HaplotypeScore=0.1758;InbreedingCoeff=0.1196;MLEAC=158;MLEAF=0.832;MQ=38.13;MQ0=8;MQRankSum=-11.545;QD=16.38;ReadPosRankSum=-0.523	GT:AD:DP:GQ:PL	1/1:0,7:7:18:194,18,0	1/1:0,10:10:12:133,12,0	1/1:0,13:13:12:128,12,0	1/1:0,14:14:27:292,27,0	1/1:0,4:4:6:58,6,0	1/1:0,9:9:12:121,12,0	0/1:10,3:13:65:65,0,235	./.:.:.:.:.	./.:.:.:.:.	1/1:0,11:11:9:121,9,0	./.:.:.:.:.	0/1:14,5:19:99:108,0,294	1/1:0,5:5:9:93,9,0	./.:.:.:.:.	1/1:0,9:9:27:251,27,0	1/1:0,13:13:24:266,24,0	1/1:0,10:10:24:235,24,0	./.:.:.:.:.	./.:.:.:.:.	1/1:0,10:10:15:160,15,0	1/1:0,1:1:3:33,3,0	1/1:0,12:12:18:218,18,0	1/1:0,4:4:9:88,9,0	0/0:20,3:23:57:0,57,614	./.:.:.:.:.	1/1:0,9:9:18:174,18,0	1/1:0,7:7:12:123,12,0	./.:.:.:.:.	./.:.:.:.:.	1/1:0,11:11:12:125,12,0	1/1:0,1:1:3:33,3,0	./.:.:.:.:.	1/1:0,11:11:30:298,30,0	1/1:0,1:1:3:35,3,0	1/1:0,13:13:36:365,36,0	1/1:0,1:1:3:34,3,0	1/1:0,12:12:24:249,24,0	1/1:0,3:3:6:58,6,0	1/1:0,5:5:9:97,9,0	./.:.:.:.:.	./.:.:.:.:.	1/1:0,3:3:9:75,9,0	1/1:0,11:11:21:214,21,0	0/1:8,6:14:99:128,0,202	1/1:0,10:10:12:126,12,0	0/1:10,16:26:99:215,0,219	1/1:0,10:10:21:220,21,0	1/1:0,1:1:3:34,3,0	./.:.:.:.:.	1/1:0,1:1:3:32,3,0	1/1:0,1:1:3:32,3,0	1/1:0,4:4:3:28,3,0	1/1:0,1:2:3:32,3,0	./.:.:.:.:.	0/1:1,5:6:13:112,0,13	./.:.:.:.:.	0/1:5,1:6:17:17,0,126	0/0:4,3:7:12:0,12,113	./.:.:.:.:.	0/0:2,0:2:6:0,6,57	1/1:0,1:1:3:23,3,0	./.:.:.:.:.	1/1:0,2:2:6:54,6,0	1/1:0,2:2:6:63,6,0	1/1:0,2:3:6:59,6,0	1/1:0,3:3:9:85,9,0	0/1:1,3:4:24:27,0,24	1/1:0,3:3:6:67,6,0	./.:.:.:.:.	./.:.:.:.:.	1/1:0,1:1:3:31,3,0	1/1:0,1:1:3:32,3,0	./.:.:.:.:.	1/1:0,3:3:9:81,9,0	0/1:2,2:4:36:56,0,36	0/1:1,3:4:20:91,0,20	0/1:3,1:4:23:23,0,66	1/1:0,1:1:3:32,3,0	0/1:3,1:4:23:23,0,66	1/1:0,1:1:3:32,3,0	./.:.:.:.:.	1/1:0,1:1:3:32,3,0	1/1:0,4:4:9:100,9,0	1/1:0,1:1:3:32,3,0	./.:.:.:.:.	./.:.:.:.:.	1/1:0,1:1:3:31,3,0	1/1:0,1:1:3:32,3,0	1/1:0,3:3:9:83,9,0	./.:.:.:.:.	./.:.:.:.:.	1/1:0,3:3:9:90,9,0	./.:.:.:.:.	./.:.:.:.:.	./.:.:.:.:.	./.:.:.:.:.	0/1:3,2:5:20:20,0,87	1/1:0,2:2:3:32,3,0	0/1:1,3:4:20:74,0,20	./.:.:.:.:.	0/1:2,1:3:23:23,0,52	./.:.:.:.:.	1/1:0,2:2:3:32,3,0	./.:.:.:.:.	1/1:0,5:5:9:93,9,0	1/1:0,5:5:3:45,3,0	./.:.:.:.:.	1/1:0,4:4:6:66,6,0	1/1:0,2:2:6:67,6,0	1/1:0,1:1:3:30,3,0	1/1:0,7:7:9:109,9,0	1/1:0,2:2:6:68,6,0	./.:.:.:.:.	./.:.:.:.:.	./.:.:.:.:.	./.:.:.:.:.	./.:.:.:.:.	1/1:0,3:3:9:86,9,0	0/0:4,1:5:12:0,12,122	./.:.:.:.:.	0/0:2,0:2:6:0,6,63	0/1:7,4:11:37:37,0,187	1/1:0,8:8:15:154,15,0	1/1:0,3:3:6:76,6,0	1/1:0,5:5:6:61,6,0	1/1:0,3:3:9:85,9,0	1/1:0,4:4:6:56,6,0	1/1:0,8:8:15:171,15,0	0/0:2,0:2:6:0,6,64	./.:.:.:.:.	1/1:0,2:2:3:45,3,0	1/1:0,2:2:6:63,6,0	1/1:0,8:8:12:179,12,0	./.:.:.:.:.	./.:.:.:.:.	1/1:0,7:7:6:89,6,0	0/0:6,0:6:18:0,18,209
chr0	132322898	.	C	T	8080.8	.	AC=165;AF=0.851;AN=194;BaseQRankSum=-5.851;DP=564;Dels=0.00;FS=49.055;HaplotypeScore=0.2176;InbreedingCoeff=0.1225;MLEAC=162;MLEAF=0.835;MQ=38.01;MQ0=8;MQRankSum=-11.241;QD=16.16;ReadPosRankSum=-1.035	GT:AD:DP:GQ:PL	1/1:0,7:7:18:198,18,0	1/1:0,10:10:12:128,12,0	1/1:0,14:14:15:151,15,0	1/1:0,13:13:24:263,24,0	1/1:0,4:4:6:63,6,0	1/1:0,10:10:15:148,15,0	0/1:10,3:13:62:62,0,244	./.:.:.:.:.	./.:.:.:.:.	1/1:0,11:11:9:119,9,0	./.:.:.:.:.	0/1:14,6:20:99:135,0,297	1/1:0,6:6:12:122,12,0	./.:.:.:.:.	1/1:0,9:9:27:248,27,0	1/1:0,13:13:24:262,24,0	1/1:0,9:9:21:204,21,0	./.:.:.:.:.	./.:.:.:.:.	1/1:0,10:10:15:154,15,0	1/1:0,1:1:3:32,3,0	1/1:0,14:14:18:211,18,0	1/1:0,4:4:9:88,9,0	0/0:20,3:23:57:0,57,626	./.:.:.:.:.	1/1:0,10:10:21:199,21,0	1/1:0,7:7:12:119,12,0	./.:.:.:.:.	./.:.:.:.:.	1/1:0,11:11:12:121,12,0	1/1:0,1:1:3:32,3,0	./.:.:.:.:.	1/1:0,11:11:30:293,30,0	1/1:0,1:1:3:32,3,0	1/1:0,14:14:39:383,39,0	1/1:0,1:1:3:32,3,0	1/1:0,12:12:24:243,24,0	1/1:0,3:3:6:56,6,0	1/1:0,5:5:9:96,9,0	./.:.:.:.:.	./.:.:.:.:.	1/1:0,4:4:12:104,12,0	1/1:0,11:11:21:205,21,0	0/1:7,5:12:99:110,0,185	1/1:0,10:10:12:119,12,0	0/1:10,16:26:99:208,0,243	1/1:0,10:10:21:213,21,0	1/1:0,1:1:3:32,3,0	./.:.:.:.:.	1/1:0,1:1:3:32,3,0	1/1:0,1:1:3:30,3,0	1/1:0,4:4:3:28,3,0	1/1:1,1:2:3:30,3,0	./.:.:.:.:.	0/1:1,5:6:14:109,0,14	./.:.:.:.:.	0/1:5,1:6:15:15,0,127	0/0:4,3:7:12:0,12,126	./.:.:.:.:.	0/0:3,0:3:9:0,9,93	1/1:0,1:1:3:23,3,0	./.:.:.:.:.	1/1:0,2:2:6:52,6,0	1/1:0,2:2:6:62,6,0	1/1:0,3:3:9:87,9,0	1/1:0,4:4:12:112,12,0	0/1:1,3:4:26:26,0,26	1/1:0,3:3:6:67,6,0	./.:.:.:.:.	./.:.:.:.:.	1/1:0,1:1:3:29,3,0	1/1:0,1:1:3:32,3,0	./.:.:.:.:.	1/1:0,3:3:9:80,9,0	0/1:2,2:4:35:53,0,35	0/1:1,4:5:22:98,0,22	0/1:3,1:4:22:22,0,66	1/1:0,1:1:3:29,3,0	0/1:3,1:4:21:21,0,67	1/1:0,1:1:3:31,3,0	./.:.:.:.:.	1/1:0,1:1:3:29,3,0	1/1:0,4:4:9:95,9,0	1/1:0,1:1:3:30,3,0	./.:.:.:.:.	./.:.:.:.:.	1/1:0,1:1:3:30,3,0	1/1:0,1:1:3:31,3,0	1/1:0,3:3:9:83,9,0	./.:.:.:.:.	./.:.:.:.:.	1/1:0,2:2:6:62,6,0	./.:.:.:.:.	./.:.:.:.:.	1/1:0,3:3:3:28,3,0	./.:.:.:.:.	0/1:3,2:5:19:19,0,85	1/1:0,2:2:3:31,3,0	0/1:1,2:3:24:43,0,24	./.:.:.:.:.	0/1:1,1:2:26:26,0,26	./.:.:.:.:.	1/1:0,2:2:3:31,3,0	./.:.:.:.:.	1/1:0,5:5:9:92,9,0	1/1:0,5:5:3:45,3,0	./.:.:.:.:.	1/1:0,4:4:6:60,6,0	1/1:0,2:2:6:61,6,0	1/1:0,1:1:3:28,3,0	1/1:0,7:7:9:106,9,0	1/1:0,2:2:6:61,6,0	./.:.:.:.:.	1/1:0,1:1:3:30,3,0	./.:.:.:.:.	./.:.:.:.:.	./.:.:.:.:.	1/1:0,3:3:9:84,9,0	0/0:4,1:5:12:0,12,129	./.:.:.:.:.	0/0:2,0:2:6:0,6,66	0/1:7,3:10:36:36,0,198	1/1:0,8:8:15:150,15,0	1/1:0,3:3:6:74,6,0	1/1:0,4:4:6:58,6,0	1/1:0,3:3:9:82,9,0	1/1:0,4:4:6:54,6,0	1/1:0,8:8:15:168,15,0	0/0:2,0:2:6:0,6,64	./.:.:.:.:.	1/1:0,2:2:3:45,3,0	1/1:0,2:2:6:61,6,0	1/1:0,8:8:12:178,12,0	./.:.:.:.:.	./.:.:.:.:.	1/1:0,7:7:6:89,6,0	0/0:6,0:6:18:0,18,199
chr0	132327349	.	T	C	2412.6	.	AC=27;AF=0.102;AN=264;BaseQRankSum=0.256;DP=1088;Dels=0.00;FS=8.256;HaplotypeScore=0.0537;InbreedingCoeff=0.5583;MLEAC=22;MLEAF=0.083;MQ=59.57;MQ0=0;MQRankSum=1.309;QD=25.67;ReadPosRankSum=-0.992	GT:AD:DP:GQ:PL	0/0:75,0:75:99:0,226,2389	1/1:0,26:26:78:804,78,0	0/0:18,0:18:54:0,54,569	0/0:46,0:46:99:0,138,1451	0/0:18,0:18:51:0,51,562	0/0:14,0:14:39:0,39,431	0/0:19,0:19:57:0,57,581	0/0:4,0:4:12:0,12,130	0/0:3,0:3:9:0,9,100	0/0:17,0:17:48:0,48,518	0/0:3,0:3:9:0,9,92	0/0:19,0:19:57:0,57,602	0/0:14,0:14:42:0,42,435	0/0:4,0:4:12:0,12,129	0/0:17,0:17:51:0,51,526	0/0:24,0:24:72:0,72,739	0/0:19,0:19:57:0,57,586	0/0:6,0:6:18:0,18,189	0/0:11,0:11:30:0,30,312	0/0:6,0:6:18:0,18,186	0/0:5,0:5:15:0,15,165	0/0:24,0:24:69:0,69,743	0/0:19,0:19:57:0,57,589	0/0:22,0:22:66:0,66,705	0/0:4,0:4:12:0,12,130	0/0:21,0:21:60:0,60,641	0/0:10,0:10:30:0,30,309	0/0:7,0:7:21:0,21,225	0/0:4,0:4:12:0,12,130	0/0:30,0:30:90:0,90,906	0/0:7,0:7:21:0,21,231	0/0:8,0:8:24:0,24,261	0/0:20,0:20:60:0,60,637	0/0:3,0:3:9:0,9,95	0/0:15,0:15:45:0,45,466	0/0:5,0:5:15:0,15,166	0/0:23,0:23:66:0,66,700	0/0:14,0:14:42:0,42,428	0/0:16,0:16:48:0,48,508	./.:.:.:.:.	0/0:7,0:7:21:0,21,231	0/0:12,0:12:33:0,33,376	0/0:11,0:11:33:0,33,347	0/0:15,0:15:45:0,45,480	0/0:17,0:17:51:0,51,531	1/1:0,23:23:69:733,69,0	0/0:10,0:10:30:0,30,318	0/0:2,0:2:6:0,6,67	./.:.:.:.:.	0/0:11,0:11:24:0,24,293	0/0:4,0:4:12:0,12,130	1/1:0,1:1:3:32,3,0	0/0:5,0:5:12:0,12,145	0/0:5,0:5:15:0,15,156	0/0:3,0:3:9:0,9,96	./.:.:.:.:.	1/1:0,4:4:12:127,12,0	1/1:0,2:2:6:61,6,0	0/0:3,0:3:9:0,9,95	0/0:5,0:5:15:0,15,158	0/0:4,0:4:12:0,12,129	0/0:3,0:3:6:0,6,75	0/0:5,0:5:15:0,15,151	0/0:6,0:6:18:0,18,189	0/0:4,0:4:12:0,12,129	0/0:2,0:2:6:0,6,61	0/0:3,0:3:9:0,9,98	0/0:6,0:6:18:0,18,192	0/0:1,0:1:3:0,3,30	0/0:1,0:1:3:0,3,33	0/0:2,0:2:6:0,6,65	0/0:1,0:1:3:0,3,32	0/0:2,0:2:6:0,6,64	0/1:1,2:3:23:58,0,23	1/1:0,2:2:6:67,6,0	0/0:6,0:6:18:0,18,189	0/0:3,0:3:9:0,9,98	0/0:4,0:4:12:0,12,131	./.:.:.:.:.	0/0:3,0:3:9:0,9,95	1/1:0,4:4:12:126,12,0	0/0:6,0:6:9:0,9,120	0/0:4,0:4:12:0,12,132	1/1:0,6:6:18:188,18,0	0/0:1,0:1:3:0,3,32	0/0:6,0:6:18:0,18,195	0/0:3,0:3:9:0,9,94	0/0:7,0:7:21:0,21,215	0/0:6,0:6:18:0,18,192	0/0:5,0:5:15:0,15,157	0/0:4,0:4:9:0,9,110	0/0:3,0:3:9:0,9,94	0/0:5,0:5:15:0,15,162	0/0:1,0:1:3:0,3,32	0/0:3,0:3:9:0,9,97	0/1:3,1:4:21:21,0,82	0/1:1,5:6:16:113,0,16	0/0:3,0:3:9:0,9,99	0/0:3,0:3:9:0,9,94	0/0:2,0:2:6:0,6,64	0/0:10,0:10:30:0,30,316	0/0:4,0:4:12:0,12,126	0/0:1,0:1:3:0,3,31	0/0:3,0:3:9:0,9,97	0/0:1,0:1:3:0,3,32	0/0:7,0:7:21:0,21,225	0/0:8,0:8:24:0,24,260	0/0:5,0:5:15:0,15,162	0/0:5,0:5:15:0,15,156	0/0:4,0:4:12:0,12,120	0/0:13,0:13:39:0,39,403	0/0:5,0:5:15:0,15,161	0/0:6,0:6:18:0,18,185	0/0:2,0:2:6:0,6,65	0/0:5,0:5:15:0,15,158	0/0:6,0:6:18:0,18,191	0/0:6,0:6:18:0,18,185	0/0:1,0:1:3:0,3,30	1/1:0,2:2:6:65,6,0	0/0:3,0:3:9:0,9,95	0/0:4,0:4:12:0,12,126	0/0:5,0:5:12:0,12,146	0/0:6,0:6:18:0,18,188	0/0:2,0:2:3:0,3,45	0/0:5,0:5:15:0,15,156	0/0:8,0:8:24:0,24,239	0/0:7,0:7:18:0,18,199	1/1:0,4:4:12:126,12,0	1/1:0,3:3:9:99,9,0	0/0:3,0:3:9:0,9,96	1/1:0,4:4:9:107,9,0	0/0:2,0:2:3:0,3,44	0/0:6,0:6:9:0,9,134	./.:.:.:.:.	0/0:2,0:2:3:0,3,45	0/0:2,0:2:3:0,3,45	0/0:25,0:25:75:0,75,849
chr0	132330317	.	C	T	1908.99	.	AC=18;AF=0.071;AN=254;BaseQRankSum=2.601;DP=782;Dels=0.00;FS=2.200;HaplotypeScore=0.1075;InbreedingCoeff=0.3673;MLEAC=18;MLEAF=0.071;MQ=56.69;MQ0=5;MQRankSum=-0.788;QD=26.15;ReadPosRankSum=-0.314	GT:AD:DP:GQ:PL	0/0:50,0:50:99:0,147,1554	0/0:20,0:20:60:0,60,616	0/0:16,0:16:45:0,45,458	0/0:32,0:32:96:0,96,958	0/0:17,0:17:51:0,51,522	0/0:10,0:10:30:0,30,305	0/0:7,0:7:21:0,21,210	0/0:1,0:1:3:0,3,33	./.:.:.:.:.	0/0:11,0:13:33:0,33,321	./.:.:.:.:.	1/1:0,12:12:36:372,36,0	0/0:14,0:14:42:0,42,429	0/0:1,0:1:3:0,3,32	0/0:14,0:14:42:0,42,435	0/0:14,0:14:42:0,42,417	0/0:8,0:8:24:0,24,244	0/0:1,0:1:3:0,3,32	0/0:6,0:6:18:0,18,183	0/0:4,0:4:12:0,12,120	0/0:1,0:1:3:0,3,32	0/0:13,0:14:39:0,39,387	0/0:16,0:16:48:0,48,497	1/1:0,14:14:42:452,42,0	0/0:3,0:3:9:0,9,95	0/0:15,0:15:45:0,45,464	0/0:10,0:10:30:0,30,306	0/0:2,0:2:6:0,6,65	0/0:1,0:1:3:0,3,33	0/0:24,0:24:69:0,69,714	0/0:2,0:2:6:0,6,60	0/0:4,0:4:12:0,12,118	0/0:11,0:11:33:0,33,339	0/0:2,0:2:6:0,6,63	0/0:10,0:10:30:0,30,313	0/0:3,0:3:9:0,9,94	0/0:28,0:28:84:0,84,855	0/0:9,0:9:27:0,27,266	0/0:9,0:9:27:0,27,279	0/0:3,0:3:9:0,9,97	0/0:2,0:2:6:0,6,51	0/0:11,0:11:33:0,33,345	0/0:18,0:18:51:0,51,522	1/1:0,14:14:42:424,42,0	1/1:0,13:13:39:398,39,0	0/0:13,0:13:33:0,33,354	0/0:9,0:9:27:0,27,285	0/1:1,2:3:24:60,0,24	./.:.:.:.:.	0/0:5,0:6:12:0,12,136	0/0:2,0:2:6:0,6,61	0/0:1,0:1:3:0,3,32	0/0:3,0:3:9:0,9,91	0/0:5,0:5:15:0,15,156	1/1:0,5:5:15:150,15,0	0/0:1,0:1:3:0,3,31	0/0:3,0:3:9:0,9,84	0/0:1,0:1:3:0,3,30	0/0:3,0:3:9:0,9,90	0/1:2,3:5:48:77,0,48	0/0:8,0:8:24:0,24,246	0/0:5,0:5:15:0,15,151	0/0:6,0:6:18:0,18,183	0/0:1,0:1:3:0,3,31	0/0:6,0:6:18:0,18,181	0/0:6,0:6:18:0,18,180	0/0:3,0:3:9:0,9,93	0/0:2,0:2:6:0,6,60	0/0:2,0:2:6:0,6,60	0/0:2,0:2:6:0,6,59	0/0:3,0:3:9:0,9,92	0/0:2,0:2:6:0,6,61	0/0:4,0:4:9:0,9,112	0/0:2,0:2:6:0,6,61	0/0:2,0:3:6:0,6,63	1/1:0,1:1:3:32,3,0	0/0:2,0:2:6:0,6,66	0/0:4,0:4:12:0,12,121	0/0:1,0:1:3:0,3,30	0/0:11,0:11:33:0,33,352	0/0:2,0:2:6:0,6,65	0/0:2,0:2:6:0,6,59	0/0:1,0:1:3:0,3,32	0/0:3,0:3:9:0,9,88	0/0:6,0:6:18:0,18,191	0/0:5,0:5:15:0,15,147	0/0:2,0:2:6:0,6,63	./.:.:.:.:.	./.:.:.:.:.	0/0:3,0:3:9:0,9,92	0/0:1,0:1:3:0,3,32	0/0:2,0:2:6:0,6,60	0/0:2,0:2:6:0,6,63	0/0:1,0:2:3:0,3,32	0/0:1,0:1:3:0,3,31	./.:.:.:.:.	0/0:5,0:5:15:0,15,154	0/0:1,0:1:3:0,3,33	0/0:2,0:2:6:0,6,63	0/0:1,0:1:3:0,3,29	0/0:1,0:1:3:0,3,31	0/0:1,0:1:3:0,3,31	0/0:1,0:1:3:0,3,32	0/0:2,0:2:6:0,6,60	0/0:2,0:2:6:0,6,65	0/0:6,0:6:18:0,18,187	0/0:3,0:3:9:0,9,98	0/0:3,0:3:9:0,9,95	0/0:1,0:1:3:0,3,31	./.:.:.:.:.	0/0:7,0:7:21:0,21,205	0/0:1,0:1:3:0,3,30	0/0:5,0:5:15:0,15,152	0/0:5,0:5:15:0,15,157	0/0:3,0:3:9:0,9,93	0/0:4,0:4:12:0,12,118	0/0:5,0:5:15:0,15,153	0/0:5,0:5:15:0,15,139	0/0:3,0:3:9:0,9,89	0/0:5,0:5:15:0,15,155	1/1:0,5:5:15:159,15,0	1/1:0,1:1:3:31,3,0	0/0:4,0:4:12:0,12,126	0/0:2,0:2:6:0,6,64	0/0:3,0:4:9:0,9,95	0/0:5,0:5:15:0,15,159	0/0:2,0:3:6:0,6,63	0/0:3,0:3:9:0,9,91	0/0:1,0:1:3:0,3,30	./.:.:.:.:.	0/0:6,0:6:9:0,9,134	0/0:4,0:4:6:0,6,75	0/0:1,1:2:3:0,3,30	./.:.:.:.:.	./.:.:.:.:.	0/0:5,0:5:9:0,9,111	0/0:20,0:20:60:0,60,674
chr0	132330393	.	C	T	1564.33	.	AC=15;AF=0.063;AN=240;BaseQRankSum=-2.321;DP=746;Dels=0.00;FS=0.000;HaplotypeScore=0.2540;InbreedingCoeff=0.4103;MLEAC=14;MLEAF=0.058;MQ=57.60;MQ0=5;MQRankSum=1.831;QD=25.23;ReadPosRankSum=0.161	GT:AD:DP:GQ:PL	0/0:50,0:50:99:0,150,1573	0/0:22,0:22:60:0,60,653	0/0:14,0:14:39:0,39,428	0/0:37,0:37:99:0,111,1144	0/0:12,0:12:36:0,36,372	0/0:4,0:4:12:0,12,127	0/0:7,0:7:21:0,21,215	0/0:1,0:1:3:0,3,35	./.:.:.:.:.	0/0:11,0:14:33:0,33,340	./.:.:.:.:.	1/1:0,7:7:21:214,21,0	0/0:8,0:8:24:0,24,249	0/0:1,0:1:3:0,3,23	0/0:10,0:10:30:0,30,317	0/0:19,0:19:57:0,57,580	0/0:9,0:9:27:0,27,282	0/0:1,0:1:3:0,3,32	0/0:6,0:6:18:0,18,184	0/0:3,0:3:9:0,9,96	0/0:1,0:1:3:0,3,33	0/0:11,0:12:30:0,30,327	0/0:25,0:25:57:0,57,664	1/1:0,15:15:42:448,42,0	0/0:2,0:2:6:0,6,63	0/0:11,0:11:33:0,33,343	0/0:8,0:8:24:0,24,251	0/0:1,0:1:3:0,3,23	./.:.:.:.:.	0/0:19,0:19:48:0,48,554	0/0:3,0:3:9:0,9,93	./.:.:.:.:.	0/0:11,0:11:30:0,30,326	0/0:5,0:5:15:0,15,165	0/0:8,0:8:24:0,24,244	./.:.:.:.:.	0/0:17,0:17:48:0,48,517	0/0:6,0:6:18:0,18,182	0/0:7,0:7:21:0,21,219	./.:.:.:.:.	0/0:3,0:3:9:0,9,102	0/0:8,0:8:24:0,24,248	0/0:13,0:13:39:0,39,405	1/1:0,11:11:27:295,27,0	1/1:0,15:15:45:468,45,0	0/0:14,0:14:36:0,36,414	0/0:9,0:9:27:0,27,289	./.:.:.:.:.	./.:.:.:.:.	0/0:6,0:7:12:0,12,148	0/0:3,0:3:9:0,9,86	0/0:1,0:1:3:0,3,34	0/0:3,0:3:9:0,9,91	0/0:3,0:3:9:0,9,95	1/1:0,4:4:12:123,12,0	0/0:3,0:3:9:0,9,85	./.:.:.:.:.	0/0:5,0:5:15:0,15,161	0/0:5,0:5:15:0,15,153	0/1:2,3:5:44:83,0,44	0/0:5,0:5:15:0,15,153	0/0:2,0:2:6:0,6,61	0/0:8,0:8:24:0,24,256	0/0:4,0:4:12:0,12,120	0/0:5,0:5:15:0,15,150	0/0:3,0:3:9:0,9,97	0/0:6,0:6:18:0,18,182	0/0:3,0:3:9:0,9,97	0/0:4,0:4:12:0,12,125	./.:.:.:.:.	0/0:1,0:1:3:0,3,30	0/0:1,0:1:3:0,3,34	0/0:2,0:2:6:0,6,64	0/0:4,0:4:12:0,12,124	0/0:8,0:9:24:0,24,249	1/1:0,3:3:9:95,9,0	0/0:4,0:4:12:0,12,125	0/0:4,0:4:12:0,12,122	0/0:1,0:1:3:0,3,30	0/0:11,0:11:33:0,33,352	./.:.:.:.:.	./.:.:.:.:.	0/0:3,0:3:9:0,9,96	0/0:3,0:3:9:0,9,93	0/0:2,0:2:6:0,6,64	0/0:3,0:3:9:0,9,97	0/0:1,0:1:3:0,3,31	0/0:1,0:1:3:0,3,32	0/0:6,0:6:18:0,18,187	0/0:3,0:3:9:0,9,95	0/0:1,0:1:3:0,3,31	0/0:5,0:5:15:0,15,152	0/0:3,0:3:9:0,9,101	0/0:1,0:2:3:0,3,31	0/0:1,0:1:3:0,3,31	0/0:4,0:4:12:0,12,130	0/0:3,0:3:9:0,9,97	./.:.:.:.:.	0/0:4,0:4:12:0,12,124	0/0:2,0:2:6:0,6,65	0/0:5,0:5:15:0,15,147	0/0:1,0:1:3:0,3,31	0/0:3,0:3:9:0,9,94	0/0:4,0:4:12:0,12,124	0/0:1,0:1:3:0,3,29	0/0:7,0:7:21:0,21,227	0/0:2,0:2:6:0,6,67	0/0:2,0:2:6:0,6,63	0/0:1,0:1:3:0,3,31	0/0:3,0:3:9:0,9,90	0/0:4,0:4:12:0,12,128	0/0:1,0:1:3:0,3,32	0/0:4,0:4:12:0,12,130	0/0:5,0:5:15:0,15,153	0/0:2,0:2:6:0,6,64	0/0:2,0:2:6:0,6,63	0/0:2,0:2:6:0,6,61	0/0:4,0:4:12:0,12,122	0/0:1,0:1:3:0,3,32	0/0:5,0:5:15:0,15,151	1/1:0,2:2:6:59,6,0	./.:.:.:.:.	0/0:7,0:7:21:0,21,211	0/0:3,0:3:9:0,9,97	0/0:2,0:2:6:0,6,63	0/0:5,0:5:15:0,15,158	0/0:2,0:3:6:0,6,61	0/0:3,0:3:9:0,9,100	0/0:4,0:4:9:0,9,98	./.:.:.:.:.	0/0:5,0:5:9:0,9,121	0/0:6,0:6:9:0,9,120	0/0:2,0:2:3:0,3,45	./.:.:.:.:.	./.:.:.:.:.	0/0:2,0:2:3:0,3,45	0/0:27,0:27:81:0,81,887
chr0	132330998	.	G	A	686.01	.	AC=18;AF=0.074;AN=244;BaseQRankSum=1.226;DP=879;Dels=0.00;FS=25.054;HaplotypeScore=0.0943;InbreedingCoeff=0.4022;MLEAC=13;MLEAF=0.053;MQ=58.63;MQ0=1;MQRankSum=-6.714;QD=17.15;ReadPosRankSum=-3.010	GT:AD:DP:GQ:PL	0/0:59,0:59:99:0,177,1881	0/0:14,0:14:39:0,39,427	0/0:18,0:18:54:0,54,582	0/0:46,0:46:99:0,138,1451	0/0:12,0:12:36:0,36,377	0/0:11,0:11:30:0,30,330	0/0:20,0:20:60:0,60,612	0/0:2,0:2:3:0,3,33	0/0:6,0:6:18:0,18,192	0/0:14,0:14:42:0,42,430	0/0:3,0:3:9:0,9,97	1/1:0,10:10:30:309,30,0	0/0:21,0:21:63:0,63,641	0/0:1,0:1:3:0,3,35	0/0:10,0:10:30:0,30,319	0/0:27,0:27:81:0,81,837	0/0:16,0:16:48:0,48,502	0/0:5,0:5:15:0,15,167	0/0:11,0:11:33:0,33,346	0/0:12,0:12:30:0,30,323	0/0:2,0:2:6:0,6,64	0/0:21,0:21:63:0,63,643	0/0:18,0:18:54:0,54,551	1/1:0,6:6:18:187,18,0	0/0:1,0:1:3:0,3,33	0/0:17,0:17:45:0,45,499	0/0:12,0:12:36:0,36,373	0/0:6,0:6:18:0,18,199	0/0:2,0:2:6:0,6,64	0/0:25,0:25:75:0,75,766	0/0:4,0:4:12:0,12,118	0/0:5,0:5:15:0,15,167	0/0:15,0:15:45:0,45,479	0/0:5,0:5:15:0,15,156	0/0:8,0:8:24:0,24,246	0/0:5,0:5:15:0,15,167	0/0:3,0:3:9:0,9,97	0/0:20,0:20:57:0,57,627	0/0:7,0:7:18:0,18,212	0/0:6,0:6:15:0,15,172	0/0:6,0:7:18:0,18,189	0/0:16,0:16:45:0,45,493	0/0:17,0:17:51:0,51,534	1/1:0,3:3:6:65,6,0	1/1:0,3:3:9:96,9,0	0/0:11,0:11:33:0,33,357	0/0:12,0:12:27:0,27,331	0/1:2,5:7:25:25,0,54	0/0:1,0:1:3:0,3,30	0/0:1,0:1:3:0,3,33	0/0:2,0:2:6:0,6,61	0/0:1,0:1:3:0,3,33	0/0:5,0:5:15:0,15,159	0/0:2,0:2:6:0,6,63	1/1:0,1:1:3:30,3,0	0/0:1,0:1:3:0,3,32	./.:.:.:.:.	./.:.:.:.:.	0/0:1,0:1:3:0,3,30	0/1:1,1:2:26:26,0,26	./.:.:.:.:.	0/0:1,0:1:3:0,3,32	0/0:4,0:4:12:0,12,125	0/0:1,0:1:3:0,3,32	0/0:2,0:2:6:0,6,67	0/0:4,0:4:12:0,12,123	0/0:2,0:2:6:0,6,63	0/0:6,0:6:15:0,15,167	0/0:1,0:1:3:0,3,32	0/0:4,0:4:12:0,12,125	./.:.:.:.:.	0/0:4,0:4:12:0,12,122	0/0:3,0:3:9:0,9,92	0/0:4,0:4:12:0,12,119	./.:.:.:.:.	./.:.:.:.:.	0/0:5,0:5:15:0,15,156	0/0:5,0:5:15:0,15,162	1/1:0,4:4:9:98,9,0	0/0:2,0:2:6:0,6,62	0/0:1,0:1:3:0,3,28	0/0:1,0:1:3:0,3,32	0/0:4,0:4:12:0,12,120	0/0:2,0:2:6:0,6,67	./.:.:.:.:.	0/0:2,0:2:6:0,6,59	0/0:2,0:2:6:0,6,61	0/0:4,0:4:12:0,12,128	0/0:2,0:2:6:0,6,62	0/0:8,0:8:24:0,24,256	0/0:1,0:1:3:0,3,31	0/0:7,0:7:21:0,21,214	0/0:4,0:4:12:0,12,126	./.:.:.:.:.	0/0:3,0:3:9:0,9,92	0/0:5,0:5:15:0,15,159	0/0:6,0:6:18:0,18,183	0/0:1,0:1:3:0,3,31	0/0:2,0:2:6:0,6,59	./.:.:.:.:.	0/0:4,0:4:12:0,12,118	0/0:1,0:1:3:0,3,30	0/0:7,0:7:21:0,21,225	0/0:4,0:4:12:0,12,124	0/0:3,0:3:9:0,9,98	0/0:6,0:6:18:0,18,183	0/0:6,0:6:18:0,18,189	0/0:6,0:6:18:0,18,189	./.:.:.:.:.	0/0:5,0:5:15:0,15,153	0/0:9,0:9:27:0,27,280	./.:.:.:.:.	0/0:5,0:5:15:0,15,152	0/0:5,0:5:15:0,15,159	0/0:7,0:7:21:0,21,213	0/0:3,0:3:9:0,9,95	0/0:2,0:2:6:0,6,65	0/0:8,0:8:24:0,24,249	./.:.:.:.:.	0/0:1,0:1:3:0,3,34	1/1:0,1:1:3:33,3,0	1/1:0,3:3:6:63,6,0	0/0:4,0:4:12:0,12,132	0/0:1,0:1:3:0,3,32	0/0:8,0:8:24:0,24,250	0/0:4,0:4:9:0,9,109	0/0:10,0:10:30:0,30,305	./.:.:.:.:.	./.:.:.:.:.	0/0:6,0:6:9:0,9,134	0/0:2,0:2:6:0,6,64	0/0:2,0:2:6:0,6,61	./.:.:.:.:.	0/0:7,0:7:12:0,12,148	0/0:5,0:5:9:0,9,119	0/0:2,0:3:3:0,3,45	0/0:35,0:35:99:0,105,1170
chr0	132331012	.	T	G	331.24	.	AC=18;AF=0.076;AN=238;BaseQRankSum=-0.563;DP=825;Dels=0.00;FS=31.429;HaplotypeScore=0.0601;InbreedingCoeff=0.3506;MLEAC=12;MLEAF=0.050;MQ=58.84;MQ0=1;MQRankSum=-5.526;QD=11.83;ReadPosRankSum=-2.940	GT:AD:DP:GQ:PL	0/0:52,0:52:99:0,156,1641	0/0:13,0:13:36:0,36,393	0/0:18,0:18:54:0,54,565	0/0:43,0:43:99:0,129,1357	0/0:11,0:11:33:0,33,340	0/0:9,0:9:27:0,27,277	0/0:22,0:22:66:0,66,673	0/0:2,0:2:6:0,6,68	0/0:3,0:3:9:0,9,97	0/0:13,0:13:39:0,39,398	0/0:2,0:2:6:0,6,67	1/1:0,6:6:18:176,18,0	0/0:22,0:22:66:0,66,688	0/0:1,0:1:3:0,3,34	0/0:12,0:12:36:0,36,375	0/0:25,0:25:75:0,75,765	0/0:14,0:14:42:0,42,423	0/0:4,0:4:12:0,12,129	0/0:11,0:11:30:0,30,329	0/0:10,0:10:30:0,30,311	0/0:1,0:1:3:0,3,32	0/0:19,0:19:57:0,57,573	0/0:20,0:20:60:0,60,617	1/1:0,2:2:6:59,6,0	0/0:2,0:2:6:0,6,63	0/0:20,0:20:57:0,57,620	0/0:12,0:12:36:0,36,383	0/0:5,0:5:15:0,15,164	0/0:1,0:1:3:0,3,32	0/0:22,0:22:66:0,66,673	0/0:3,0:3:9:0,9,91	0/0:3,0:3:9:0,9,98	0/0:16,0:16:48:0,48,505	0/0:4,0:4:12:0,12,127	0/0:6,0:6:18:0,18,189	0/0:5,0:5:15:0,15,150	0/0:7,0:7:21:0,21,217	0/0:18,0:18:51:0,51,544	0/0:8,0:8:21:0,21,242	0/0:5,0:5:15:0,15,152	0/0:6,0:6:18:0,18,185	0/0:13,0:13:39:0,39,413	0/0:19,0:19:54:0,54,567	1/1:0,2:2:3:32,3,0	1/1:0,1:1:3:27,3,0	0/0:13,0:13:33:0,33,361	0/0:11,0:11:27:0,27,307	0/1:2,5:7:22:22,0,56	0/0:1,0:1:3:0,3,28	0/0:1,0:1:3:0,3,32	0/0:2,0:2:6:0,6,61	./.:.:.:.:.	0/0:5,0:5:15:0,15,152	0/0:3,0:3:9:0,9,97	1/1:0,2:2:6:61,6,0	0/0:1,0:1:3:0,3,32	./.:.:.:.:.	./.:.:.:.:.	0/0:1,0:1:3:0,3,32	0/1:1,2:3:23:56,0,23	./.:.:.:.:.	./.:.:.:.:.	0/0:5,0:5:15:0,15,158	0/0:1,0:1:3:0,3,32	0/0:3,0:3:9:0,9,98	0/0:3,0:3:9:0,9,95	0/0:2,0:2:6:0,6,63	0/0:6,0:6:15:0,15,172	0/0:1,0:1:3:0,3,31	0/0:4,0:4:12:0,12,121	./.:.:.:.:.	0/0:2,0:2:6:0,6,61	0/0:3,0:3:9:0,9,95	0/0:3,0:3:9:0,9,92	./.:.:.:.:.	./.:.:.:.:.	0/0:2,0:2:6:0,6,63	0/0:5,0:5:15:0,15,158	1/1:0,2:2:3:32,3,0	0/0:2,0:2:6:0,6,60	0/0:1,0:1:3:0,3,32	0/0:1,0:1:3:0,3,31	./.:.:.:.:.	0/0:1,0:1:3:0,3,31	./.:.:.:.:.	0/0:1,0:1:3:0,3,31	0/0:2,0:2:6:0,6,63	0/0:6,0:6:18:0,18,183	0/0:3,0:3:9:0,9,95	0/0:6,0:6:18:0,18,181	0/0:1,0:1:3:0,3,31	0/0:7,0:7:21:0,21,215	0/0:3,0:3:9:0,9,100	./.:.:.:.:.	0/0:3,0:3:9:0,9,92	0/0:4,0:4:12:0,12,120	0/0:5,0:5:15:0,15,167	0/0:1,0:1:3:0,3,31	0/0:2,0:2:6:0,6,63	./.:.:.:.:.	0/0:5,0:5:15:0,15,147	0/0:1,0:1:3:0,3,31	0/0:6,0:6:18:0,18,187	0/0:3,0:3:9:0,9,96	0/0:2,0:2:6:0,6,61	0/0:8,0:8:24:0,24,260	0/0:6,0:6:18:0,18,189	0/0:4,0:4:12:0,12,124	./.:.:.:.:.	0/0:4,0:4:12:0,12,124	0/0:7,0:7:21:0,21,217	./.:.:.:.:.	0/0:7,0:7:21:0,21,211	0/0:7,0:7:21:0,21,209	0/0:6,0:6:18:0,18,184	0/0:3,0:3:9:0,9,94	0/0:2,0:2:6:0,6,59	0/0:9,0:9:24:0,24,253	./.:.:.:.:.	0/0:1,0:1:3:0,3,32	1/1:0,1:1:3:30,3,0	1/1:0,2:2:3:30,3,0	0/0:4,0:4:12:0,12,126	0/0:1,0:1:3:0,3,32	0/0:8,0:8:24:0,24,247	0/0:4,0:4:9:0,9,108	0/0:13,0:13:39:0,39,409	./.:.:.:.:.	./.:.:.:.:.	0/0:6,0:6:9:0,9,134	0/0:2,0:2:6:0,6,62	0/0:2,0:2:6:0,6,63	./.:.:.:.:.	0/0:6,0:6:12:0,12,136	0/0:5,0:5:9:0,9,120	0/0:2,0:3:3:0,3,45	0/0:33,0:33:99:0,99,1090
chr0	132331017	.	T	C	271.56	.	AC=15;AF=0.064;AN=234;BaseQRankSum=-1.258;DP=787;Dels=0.00;FS=16.194;HaplotypeScore=0.0765;InbreedingCoeff=0.3432;MLEAC=10;MLEAF=0.043;MQ=58.94;MQ0=1;MQRankSum=-3.583;QD=15.09;ReadPosRankSum=-2.622	GT:AD:DP:GQ:PL	0/0:55,0:55:99:0,165,1719	0/0:12,0:12:33:0,33,361	0/0:15,0:15:45:0,45,470	0/0:42,0:42:99:0,126,1275	0/0:11,0:11:33:0,33,332	0/0:11,0:11:30:0,30,320	0/0:21,0:21:63:0,63,638	0/0:2,0:2:6:0,6,64	0/0:3,0:3:9:0,9,95	0/0:13,0:13:39:0,39,398	0/0:3,0:3:9:0,9,95	1/1:0,6:6:18:178,18,0	0/0:21,0:21:63:0,63,654	0/0:1,0:1:3:0,3,34	0/0:12,0:12:33:0,33,351	0/0:24,0:24:72:0,72,725	0/0:13,0:13:39:0,39,394	0/0:4,0:4:12:0,12,130	0/0:9,0:9:24:0,24,260	0/0:10,0:10:30:0,30,307	0/0:1,0:1:3:0,3,33	0/0:18,0:18:54:0,54,548	0/0:19,0:19:57:0,57,595	1/1:0,1:1:3:32,3,0	0/0:3,0:3:9:0,9,96	0/0:20,0:20:60:0,60,629	0/0:11,0:11:33:0,33,350	0/0:5,0:5:15:0,15,161	./.:.:.:.:.	0/0:18,0:18:54:0,54,546	0/0:3,0:3:9:0,9,94	0/0:3,0:3:9:0,9,98	0/0:16,0:16:48:0,48,485	0/0:3,0:3:9:0,9,88	0/0:5,0:5:15:0,15,152	0/0:5,0:5:15:0,15,155	0/0:6,0:6:18:0,18,186	0/0:19,0:19:54:0,54,570	0/0:10,0:10:27:0,27,291	0/0:5,0:5:15:0,15,158	0/0:5,0:5:15:0,15,156	0/0:12,0:12:36:0,36,375	0/0:14,0:14:39:0,39,419	./.:.:.:.:.	./.:.:.:.:.	0/0:13,0:13:33:0,33,357	0/0:9,0:9:24:0,24,262	0/0:2,4:6:6:0,6,63	./.:.:.:.:.	0/0:1,0:1:3:0,3,32	0/0:2,0:2:6:0,6,59	0/0:1,0:1:3:0,3,31	0/0:5,0:5:15:0,15,152	0/0:3,0:3:9:0,9,94	1/1:0,2:2:6:58,6,0	0/0:1,0:1:3:0,3,33	./.:.:.:.:.	./.:.:.:.:.	0/0:1,0:1:3:0,3,32	0/1:1,2:3:23:49,0,23	./.:.:.:.:.	./.:.:.:.:.	0/0:4,0:4:12:0,12,124	0/0:1,0:1:3:0,3,31	0/0:4,0:4:12:0,12,121	0/0:3,0:3:9:0,9,92	0/0:2,0:2:6:0,6,63	0/0:7,0:7:18:0,18,199	0/0:1,0:1:3:0,3,29	0/0:4,0:4:12:0,12,120	./.:.:.:.:.	0/0:2,0:2:6:0,6,63	0/0:3,0:3:9:0,9,92	0/0:3,0:3:9:0,9,89	./.:.:.:.:.	1/1:0,1:1:3:27,3,0	0/0:2,0:2:6:0,6,63	0/0:5,0:5:15:0,15,157	1/1:0,2:2:3:31,3,0	0/0:2,0:2:6:0,6,59	0/0:1,0:1:3:0,3,31	0/0:1,0:1:3:0,3,32	./.:.:.:.:.	0/0:2,0:2:6:0,6,59	./.:.:.:.:.	0/0:1,0:1:3:0,3,30	0/0:2,0:2:6:0,6,65	0/0:7,0:7:21:0,21,210	0/0:3,0:3:9:0,9,95	0/0:5,0:5:15:0,15,155	0/0:1,0:1:3:0,3,31	0/0:7,0:7:21:0,21,213	0/0:2,0:2:6:0,6,63	./.:.:.:.:.	0/0:2,0:2:6:0,6,63	0/0:4,0:4:12:0,12,122	0/0:5,0:5:15:0,15,161	0/0:1,0:1:3:0,3,31	0/0:2,0:2:6:0,6,61	./.:.:.:.:.	0/0:5,0:5:15:0,15,151	0/0:1,0:1:3:0,3,31	0/0:6,0:6:18:0,18,182	0/0:3,0:3:9:0,9,96	0/0:2,0:2:6:0,6,61	0/0:8,0:8:24:0,24,245	0/0:5,0:5:15:0,15,158	0/0:4,0:4:12:0,12,120	./.:.:.:.:.	0/0:4,0:4:12:0,12,121	0/0:7,0:7:21:0,21,209	./.:.:.:.:.	0/0:4,0:4:12:0,12,127	0/0:5,0:5:15:0,15,155	0/0:5,0:5:15:0,15,153	0/0:3,0:3:9:0,9,88	0/0:2,0:2:6:0,6,57	0/0:9,0:9:24:0,24,237	./.:.:.:.:.	0/0:1,0:1:3:0,3,32	1/1:0,1:1:3:31,3,0	1/1:0,2:2:3:34,3,0	0/0:3,0:3:9:0,9,96	0/0:1,0:1:3:0,3,32	0/0:6,0:6:18:0,18,184	0/0:4,0:4:9:0,9,109	0/0:13,0:13:39:0,39,399	./.:.:.:.:.	./.:.:.:.:.	0/0:4,0:4:6:0,6,89	0/0:2,0:2:6:0,6,62	0/0:3,0:3:9:0,9,93	./.:.:.:.:.	0/0:6,0:6:12:0,12,151	0/0:5,0:5:9:0,9,121	0/0:3,0:3:6:0,6,72	0/0:30,0:30:90:0,90,989
chr0	132331024	.	G	A	444.58	.	AC=17;AF=0.073;AN=232;BaseQRankSum=3.434;DP=793;Dels=0.00;FS=12.498;HaplotypeScore=0.0714;InbreedingCoeff=0.3935;MLEAC=12;MLEAF=0.052;MQ=58.97;MQ0=1;MQRankSum=-2.128;QD=18.52;ReadPosRankSum=-3.325	GT:AD:DP:GQ:PL	0/0:60,0:60:99:0,180,1816	0/0:13,0:13:36:0,36,377	0/0:13,0:13:39:0,39,396	0/0:43,0:43:99:0,129,1264	0/0:12,0:12:36:0,36,351	0/0:12,0:12:33:0,33,342	0/0:21,0:21:63:0,63,602	0/0:1,0:1:3:0,3,32	0/0:3,0:3:9:0,9,91	0/0:13,0:13:39:0,39,382	0/0:3,0:3:9:0,9,92	1/1:0,7:7:21:204,21,0	0/0:16,0:16:48:0,48,486	0/0:1,0:1:3:0,3,29	0/0:12,0:12:30:0,30,329	0/0:23,0:23:69:0,69,659	0/0:14,0:14:42:0,42,419	0/0:4,0:4:12:0,12,119	0/0:9,0:9:24:0,24,249	0/0:10,0:10:30:0,30,291	0/0:1,0:1:3:0,3,29	0/0:18,0:18:54:0,54,536	0/0:17,0:17:51:0,51,520	1/1:0,3:3:9:94,9,0	0/0:4,0:4:12:0,12,124	0/0:20,0:20:60:0,60,610	0/0:13,0:13:39:0,39,389	0/0:5,0:5:15:0,15,155	./.:.:.:.:.	0/0:18,0:18:54:0,54,533	0/0:3,0:3:9:0,9,96	0/0:2,0:2:6:0,6,59	0/0:17,0:17:51:0,51,499	0/0:2,0:2:6:0,6,61	0/0:5,0:5:15:0,15,150	0/0:5,0:5:15:0,15,150	0/0:8,0:8:24:0,24,243	0/0:18,0:18:48:0,48,488	0/0:11,0:11:30:0,30,321	0/0:5,0:5:15:0,15,146	0/0:4,0:4:12:0,12,123	0/0:12,0:12:36:0,36,354	0/0:15,0:15:42:0,42,435	./.:.:.:.:.	1/1:0,1:1:3:33,3,0	0/0:11,0:11:27:0,27,290	0/0:6,0:6:18:0,18,181	0/0:1,4:5:3:0,3,28	0/0:2,0:2:3:0,3,45	0/0:2,0:2:6:0,6,57	0/0:2,0:2:6:0,6,57	0/0:1,0:1:3:0,3,31	0/0:6,0:6:18:0,18,188	0/0:3,0:3:9:0,9,89	1/1:0,2:2:6:65,6,0	0/0:1,0:1:3:0,3,22	./.:.:.:.:.	./.:.:.:.:.	./.:.:.:.:.	0/1:1,2:3:22:53,0,22	./.:.:.:.:.	./.:.:.:.:.	0/0:5,0:5:15:0,15,147	0/0:1,0:1:3:0,3,30	0/0:4,0:4:12:0,12,121	0/0:5,0:5:15:0,15,147	0/0:3,0:3:9:0,9,95	0/0:8,0:8:21:0,21,225	0/0:1,0:1:3:0,3,30	0/0:3,0:3:9:0,9,92	./.:.:.:.:.	0/0:2,0:2:6:0,6,61	0/0:3,0:3:9:0,9,92	0/0:4,0:4:12:0,12,122	./.:.:.:.:.	1/1:0,1:1:3:32,3,0	0/0:1,0:1:3:0,3,30	0/0:5,0:5:15:0,15,149	1/1:0,2:2:3:32,3,0	0/0:2,0:2:6:0,6,61	./.:.:.:.:.	0/0:1,0:1:3:0,3,30	./.:.:.:.:.	0/0:3,0:3:9:0,9,92	./.:.:.:.:.	./.:.:.:.:.	0/0:2,0:2:6:0,6,61	0/0:7,0:7:21:0,21,213	0/0:3,0:3:9:0,9,91	0/0:4,0:4:12:0,12,122	0/0:1,0:1:3:0,3,30	0/0:6,0:6:18:0,18,178	0/0:1,0:1:3:0,3,30	./.:.:.:.:.	0/0:1,0:1:3:0,3,31	0/0:1,0:2:3:0,3,30	0/0:5,0:5:15:0,15,142	0/0:2,0:2:6:0,6,61	0/0:1,0:1:3:0,3,30	./.:.:.:.:.	0/0:4,0:4:12:0,12,118	0/0:1,0:1:3:0,3,30	0/0:6,0:6:18:0,18,177	0/0:3,0:3:9:0,9,92	0/0:3,0:3:9:0,9,91	0/0:7,0:7:21:0,21,212	0/0:4,0:4:12:0,12,125	0/0:4,0:4:12:0,12,118	./.:.:.:.:.	0/0:5,0:5:15:0,15,148	0/0:8,0:8:24:0,24,233	./.:.:.:.:.	0/0:4,0:4:12:0,12,120	0/0:5,0:5:15:0,15,149	0/0:5,0:5:15:0,15,148	0/0:2,0:2:6:0,6,59	0/0:2,0:2:6:0,6,57	0/0:10,0:10:27:0,27,261	./.:.:.:.:.	0/0:1,0:1:3:0,3,31	1/1:0,2:2:6:63,6,0	1/1:0,3:3:6:61,6,0	0/0:3,0:3:9:0,9,91	0/0:1,0:1:3:0,3,31	0/0:7,0:7:21:0,21,207	0/0:5,0:5:12:0,12,138	0/0:12,0:12:36:0,36,359	./.:.:.:.:.	./.:.:.:.:.	0/0:1,0:2:3:0,3,31	0/0:2,0:2:6:0,6,56	0/0:3,0:3:9:0,9,89	./.:.:.:.:.	0/0:6,0:6:12:0,12,149	0/0:5,0:5:9:0,9,119	0/0:3,0:3:6:0,6,70	0/0:34,0:34:99:0,102,1094
chr0	132331042	.	T	C	1157.6	.	AC=19;AF=0.081;AN=234;BaseQRankSum=4.381;DP=981;Dels=0.00;FS=1.328;HaplotypeScore=0.1168;InbreedingCoeff=0.5205;MLEAC=14;MLEAF=0.060;MQ=59.15;MQ0=1;MQRankSum=-1.944;QD=24.12;ReadPosRankSum=-1.073	GT:AD:DP:GQ:PL	0/0:68,0:68:99:0,204,2128	0/0:22,0:22:57:0,57,628	0/0:14,0:14:42:0,42,418	0/0:47,0:47:99:0,141,1429	0/0:11,0:11:33:0,33,331	0/0:22,0:22:60:0,60,637	0/0:25,0:25:75:0,75,751	0/0:1,0:1:3:0,3,32	0/0:4,0:4:12:0,12,118	0/0:18,0:18:54:0,54,549	0/0:2,0:2:6:0,6,63	1/1:0,10:10:30:309,30,0	0/0:16,0:16:45:0,45,469	0/0:1,0:1:3:0,3,31	0/0:19,0:19:48:0,48,549	0/0:27,0:27:81:0,81,822	0/0:20,0:20:60:0,60,605	0/0:3,0:3:9:0,9,97	0/0:13,0:13:36:0,36,382	0/0:12,0:12:36:0,36,366	0/0:3,0:3:9:0,9,101	0/0:20,0:20:60:0,60,600	0/0:24,0:24:72:0,72,731	1/1:0,9:9:27:296,27,0	0/0:4,0:4:12:0,12,120	0/0:26,0:26:75:0,75,778	0/0:18,0:18:54:0,54,560	0/0:2,0:2:6:0,6,63	./.:.:.:.:.	0/0:21,0:21:63:0,63,642	0/0:4,0:4:12:0,12,126	0/0:3,0:3:9:0,9,96	0/0:22,0:22:66:0,66,668	0/0:3,0:3:9:0,9,98	0/0:8,0:8:24:0,24,239	0/0:7,0:7:21:0,21,212	0/0:10,0:10:30:0,30,303	0/0:18,0:18:45:0,45,474	0/0:22,0:22:57:0,57,630	0/0:5,0:5:15:0,15,157	0/0:7,0:7:21:0,21,217	0/0:15,0:15:45:0,45,455	0/0:17,0:17:45:0,45,482	1/1:0,4:4:12:130,12,0	1/1:0,5:5:15:157,15,0	0/0:19,0:19:51:0,51,563	0/0:7,0:7:21:0,21,211	0/0:1,1:2:3:0,3,31	0/0:2,0:2:3:0,3,45	0/0:2,0:2:6:0,6,58	0/0:1,0:1:3:0,3,29	0/0:2,0:2:6:0,6,61	0/0:9,0:9:27:0,27,276	0/0:5,0:5:15:0,15,156	1/1:0,3:3:9:97,9,0	0/0:2,0:2:6:0,6,67	./.:.:.:.:.	./.:.:.:.:.	./.:.:.:.:.	0/1:1,2:3:21:55,0,21	./.:.:.:.:.	./.:.:.:.:.	0/0:5,0:5:15:0,15,148	0/0:3,0:3:9:0,9,91	0/0:4,0:4:12:0,12,118	0/0:6,0:6:18:0,18,181	0/0:3,0:3:9:0,9,92	0/0:10,0:10:27:0,27,294	0/0:2,0:2:6:0,6,66	0/0:2,0:2:6:0,6,61	./.:.:.:.:.	0/0:4,0:4:12:0,12,126	0/0:3,0:3:9:0,9,92	0/0:3,0:3:9:0,9,89	./.:.:.:.:.	1/1:0,2:2:6:67,6,0	0/0:2,0:2:6:0,6,63	0/0:4,0:4:12:0,12,115	1/1:0,3:3:6:65,6,0	0/0:1,0:1:3:0,3,33	0/0:1,0:1:3:0,3,29	0/0:1,0:1:3:0,3,29	./.:.:.:.:.	0/0:4,0:4:12:0,12,124	./.:.:.:.:.	./.:.:.:.:.	0/0:6,0:6:18:0,18,187	0/0:6,0:6:18:0,18,178	0/0:3,0:3:6:0,6,60	0/0:3,0:3:9:0,9,95	0/0:1,0:1:3:0,3,29	0/0:8,0:8:24:0,24,249	0/0:3,0:3:9:0,9,99	./.:.:.:.:.	0/0:3,0:3:9:0,9,97	0/0:3,0:3:9:0,9,93	0/0:7,0:7:21:0,21,224	0/0:3,0:3:9:0,9,92	0/0:1,0:1:3:0,3,31	./.:.:.:.:.	0/0:2,0:2:6:0,6,61	0/0:1,0:1:3:0,3,33	0/0:7,0:7:21:0,21,207	0/0:6,0:6:18:0,18,187	0/0:4,0:4:12:0,12,126	0/0:10,0:10:27:0,27,292	0/0:3,0:3:9:0,9,95	0/0:7,0:7:21:0,21,216	./.:.:.:.:.	0/0:3,0:3:9:0,9,89	0/0:11,0:11:33:0,33,339	./.:.:.:.:.	0/0:5,0:5:15:0,15,158	0/0:6,0:6:18:0,18,178	0/0:7,0:7:21:0,21,221	0/0:1,0:2:3:0,3,28	0/0:2,0:2:6:0,6,61	0/0:10,0:10:30:0,30,304	./.:.:.:.:.	0/0:1,0:1:3:0,3,29	1/1:0,4:4:12:131,12,0	1/1:0,5:5:12:131,12,0	0/0:4,0:4:12:0,12,126	./.:.:.:.:.	0/0:9,0:9:27:0,27,267	0/0:5,0:5:12:0,12,131	0/0:12,0:12:36:0,36,353	./.:.:.:.:.	./.:.:.:.:.	0/0:2,0:2:3:0,3,45	0/0:2,0:2:6:0,6,61	0/0:3,0:3:9:0,9,91	./.:.:.:.:.	0/0:7,0:7:12:0,12,165	0/0:4,0:4:6:0,6,75	0/0:3,0:3:3:0,3,45	0/0:35,0:35:99:0,105,1152
chr0	132331465	.	T	C	1330.32	.	AC=13;AF=0.053;AN=246;BaseQRankSum=-3.332;DP=1045;Dels=0.00;FS=1.088;HaplotypeScore=0.1118;InbreedingCoeff=0.4342;MLEAC=11;MLEAF=0.045;MQ=59.61;MQ0=2;MQRankSum=-0.988;QD=23.34;ReadPosRankSum=1.175	GT:AD:DP:GQ:PL	0/0:94,0:94:99:0,283,2952	1/1:0,17:17:48:495,48,0	0/0:14,0:14:39:0,39,407	0/0:41,0:41:99:0,120,1240	0/0:16,0:16:48:0,48,489	0/0:21,0:21:57:0,57,610	0/0:20,0:20:57:0,57,574	./.:.:.:.:.	0/0:2,0:2:6:0,6,55	0/0:20,0:20:60:0,60,629	0/0:2,0:2:6:0,6,65	0/0:15,0:15:45:0,45,475	0/0:6,0:6:18:0,18,195	0/0:4,0:4:12:0,12,125	0/0:23,0:23:69:0,69,709	0/0:29,0:29:87:0,87,901	0/0:23,0:23:66:0,66,701	0/0:8,0:8:24:0,24,257	0/0:5,0:5:15:0,15,156	0/0:8,0:8:24:0,24,243	0/0:3,0:3:9:0,9,97	0/0:15,0:15:42:0,42,445	0/0:15,0:15:45:0,45,470	0/0:10,0:10:30:0,30,316	0/0:6,0:6:18:0,18,184	0/0:17,0:17:48:0,48,518	0/0:19,0:19:57:0,57,590	0/0:6,0:6:18:0,18,195	0/0:2,0:2:6:0,6,67	0/0:29,0:29:87:0,87,893	0/0:10,0:10:30:0,30,321	0/1:4,1:5:16:16,0,111	0/0:23,0:23:63:0,63,670	0/0:2,0:2:6:0,6,59	0/0:15,0:15:45:0,45,476	0/0:6,0:6:18:0,18,193	0/0:24,0:24:66:0,66,712	0/0:11,0:11:33:0,33,335	0/0:18,0:18:48:0,48,524	0/0:2,0:2:6:0,6,64	0/0:8,0:8:24:0,24,260	0/0:11,0:11:33:0,33,341	0/0:17,0:17:42:0,42,459	0/0:12,0:12:30:0,30,338	0/0:16,0:16:39:0,39,449	1/1:0,18:18:48:515,48,0	0/0:10,0:10:27:0,27,284	0/0:3,0:3:9:0,9,97	0/0:1,0:1:3:0,3,32	0/0:8,0:8:24:0,24,245	0/0:2,0:2:6:0,6,61	1/1:0,1:1:3:31,3,0	./.:.:.:.:.	0/0:3,0:3:6:0,6,76	0/0:6,0:6:18:0,18,186	0/0:12,0:12:36:0,36,375	./.:.:.:.:.	./.:.:.:.:.	0/0:1,0:1:3:0,3,32	0/0:5,0:5:15:0,15,155	0/0:2,0:2:6:0,6,64	0/0:2,0:2:6:0,6,65	0/0:10,0:10:30:0,30,306	0/0:6,0:6:18:0,18,189	0/0:5,0:5:12:0,12,138	0/0:2,0:2:6:0,6,61	0/0:2,0:2:6:0,6,61	0/0:7,0:7:21:0,21,221	0/0:3,0:3:9:0,9,95	0/0:3,0:3:9:0,9,94	0/0:3,0:3:9:0,9,92	0/0:4,0:4:12:0,12,128	0/0:3,0:3:9:0,9,97	0/0:1,0:1:3:0,3,31	./.:.:.:.:.	0/0:2,0:2:6:0,6,63	0/0:2,0:2:6:0,6,61	0/0:2,0:2:6:0,6,62	0/0:2,0:2:6:0,6,63	0/0:1,0:1:3:0,3,28	1/1:0,2:2:6:60,6,0	0/0:3,0:3:9:0,9,91	0/0:6,0:6:18:0,18,195	1/1:0,11:11:30:310,30,0	0/0:2,0:2:6:0,6,65	0/0:10,0:10:30:0,30,328	0/0:5,0:5:15:0,15,161	0/0:6,0:6:18:0,18,195	0/0:3,0:3:9:0,9,94	0/0:4,0:4:12:0,12,120	./.:.:.:.:.	0/0:1,0:1:3:0,3,32	./.:.:.:.:.	0/0:1,0:1:3:0,3,32	0/0:3,0:3:9:0,9,95	0/0:8,0:8:24:0,24,252	1/1:0,3:3:9:96,9,0	./.:.:.:.:.	0/0:4,0:4:12:0,12,122	0/0:2,0:2:6:0,6,61	0/0:5,0:5:15:0,15,167	./.:.:.:.:.	0/0:3,0:3:9:0,9,97	0/0:2,0:2:6:0,6,65	0/0:1,0:1:3:0,3,32	0/0:8,0:8:18:0,18,220	0/0:4,0:4:12:0,12,131	0/0:5,0:5:15:0,15,157	0/0:6,0:6:18:0,18,186	0/0:10,0:10:30:0,30,306	0/0:5,0:5:15:0,15,156	0/0:6,0:6:18:0,18,192	0/0:4,0:4:12:0,12,125	0/0:1,0:1:3:0,3,32	0/0:7,0:7:21:0,21,227	0/0:4,0:4:12:0,12,126	0/0:4,0:4:12:0,12,124	0/0:7,0:7:18:0,18,202	./.:.:.:.:.	0/0:4,0:4:12:0,12,126	0/0:10,0:10:30:0,30,302	0/0:6,0:6:18:0,18,182	0/0:4,0:4:12:0,12,121	0/0:3,0:3:9:0,9,95	0/0:6,0:6:18:0,18,180	0/0:3,0:3:6:0,6,74	0/0:4,0:4:12:0,12,117	./.:.:.:.:.	./.:.:.:.:.	0/0:4,0:4:6:0,6,89	./.:.:.:.:.	0/0:1,0:1:3:0,3,31	./.:.:.:.:.	0/0:6,0:6:9:0,9,134	0/0:8,0:8:15:0,15,194	0/0:4,0:4:6:0,6,89	0/0:24,0:24:72:0,72,817
chr0	132338236	.	G	A	29215.4	.	AC=232;AF=0.872;AN=266;BaseQRankSum=-7.856;DP=1137;Dels=0.00;FS=3.666;HaplotypeScore=0.1194;InbreedingCoeff=0.6615;MLEAC=237;MLEAF=0.891;MQ=59.84;MQ0=0;MQRankSum=0.697;QD=29.22;ReadPosRankSum=3.007	GT:AD:DP:GQ:PL	1/1:0,64:64:99:2003,192,0	1/1:0,25:25:69:735,69,0	1/1:0,19:19:54:568,54,0	1/1:0,47:47:99:1411,138,0	1/1:0,19:19:54:547,54,0	1/1:0,23:23:69:681,69,0	1/1:0,25:25:72:734,72,0	1/1:0,1:1:3:31,3,0	1/1:0,5:5:15:164,15,0	1/1:0,13:13:39:394,39,0	1/1:0,2:2:6:63,6,0	1/1:0,22:22:66:664,66,0	1/1:0,12:12:36:367,36,0	1/1:0,2:2:6:61,6,0	1/1:0,25:25:69:728,69,0	1/1:0,18:18:54:535,54,0	1/1:0,15:15:42:446,42,0	1/1:0,4:4:12:122,12,0	1/1:0,9:9:24:259,24,0	1/1:0,6:6:18:178,18,0	1/1:0,5:5:15:156,15,0	1/1:0,18:18:51:509,51,0	1/1:0,26:26:78:800,78,0	1/1:0,12:12:36:364,36,0	1/1:0,1:1:3:32,3,0	1/1:0,13:13:36:370,36,0	1/1:0,17:17:51:512,51,0	1/1:0,11:11:33:347,33,0	1/1:0,4:4:12:127,12,0	1/1:0,28:28:78:796,78,0	1/1:0,12:12:36:384,36,0	1/1:0,4:4:12:125,12,0	1/1:0,33:33:84:922,84,0	1/1:0,7:7:21:222,21,0	0/0:26,0:26:78:0,78,795	1/1:0,5:5:15:162,15,0	1/1:0,18:18:54:533,54,0	1/1:0,12:12:36:363,36,0	1/1:0,15:15:42:438,42,0	1/1:0,2:2:6:61,6,0	1/1:0,1:1:3:34,3,0	1/1:0,15:15:42:443,42,0	1/1:0,14:14:42:417,42,0	1/1:0,20:20:60:605,60,0	1/1:0,18:18:48:514,48,0	0/0:32,0:32:96:0,96,991	1/1:0,10:10:30:296,30,0	1/1:0,6:6:18:195,18,0	1/1:0,4:4:12:124,12,0	1/1:0,3:3:6:61,6,0	1/1:0,1:1:3:32,3,0	0/0:4,0:4:12:0,12,129	1/1:0,6:6:18:182,18,0	1/1:0,4:4:12:120,12,0	1/1:0,5:5:15:153,15,0	./.:.:.:.:.	0/0:3,0:3:9:0,9,97	0/0:4,0:4:12:0,12,122	1/1:0,2:2:6:59,6,0	1/1:0,5:5:15:152,15,0	1/1:0,2:2:6:61,6,0	1/1:0,4:4:9:104,9,0	1/1:0,11:11:27:292,27,0	1/1:0,4:4:12:117,12,0	1/1:0,9:9:27:278,27,0	1/1:0,4:4:12:123,12,0	1/1:0,4:4:12:122,12,0	1/1:0,5:5:15:152,15,0	1/1:0,9:9:27:258,27,0	1/1:0,5:5:15:148,15,0	1/1:0,1:1:3:30,3,0	1/1:0,5:5:15:151,15,0	1/1:0,2:2:6:61,6,0	0/1:2,4:6:45:102,0,45	0/0:4,0:4:12:0,12,117	1/1:0,7:7:21:213,21,0	1/1:0,4:4:12:126,12,0	0/1:1,6:7:15:135,0,15	1/1:0,5:5:15:153,15,0	1/1:0,4:4:12:123,12,0	1/1:0,3:3:9:92,9,0	0/0:2,0:2:6:0,6,62	0/0:5,0:5:15:0,15,162	0/0:7,0:7:18:0,18,196	1/1:0,3:3:9:93,9,0	1/1:0,6:6:18:180,18,0	1/1:0,4:4:12:122,12,0	1/1:0,6:6:18:183,18,0	1/1:0,5:5:15:158,15,0	1/1:0,2:2:3:30,3,0	1/1:0,4:4:12:126,12,0	1/1:0,5:5:12:136,12,0	1/1:0,5:5:15:155,15,0	1/1:0,1:1:3:31,3,0	1/1:0,3:3:9:82,9,0	1/1:0,5:5:15:145,15,0	0/0:7,0:7:21:0,21,222	1/1:0,6:6:15:172,15,0	1/1:0,4:4:12:118,12,0	1/1:0,1:1:3:32,3,0	1/1:0,8:8:24:253,24,0	1/1:0,2:2:6:63,6,0	1/1:0,5:5:15:149,15,0	1/1:0,2:2:6:61,6,0	1/1:0,5:5:15:153,15,0	1/1:0,4:4:12:120,12,0	1/1:0,4:4:12:115,12,0	0/0:3,0:3:9:0,9,92	1/1:0,2:2:6:60,6,0	1/1:0,3:3:9:89,9,0	1/1:0,8:8:24:244,24,0	1/1:0,2:2:6:60,6,0	1/1:0,6:6:15:170,15,0	1/1:0,5:5:15:152,15,0	1/1:0,3:3:9:92,9,0	1/1:0,6:6:18:181,18,0	1/1:0,7:7:18:199,18,0	1/1:0,2:2:6:61,6,0	0/0:5,0:5:15:0,15,158	1/1:0,2:2:6:66,6,0	1/1:0,5:5:12:135,12,0	1/1:0,8:8:24:241,24,0	1/1:0,12:12:33:338,33,0	1/1:0,4:4:12:120,12,0	1/1:0,2:2:6:59,6,0	1/1:0,2:2:6:61,6,0	1/1:0,4:4:12:124,12,0	0/0:3,0:3:9:0,9,95	0/0:3,0:3:9:0,9,100	1/1:0,6:6:12:151,12,0	./.:.:.:.:.	0/0:2,0:2:3:0,3,45	1/1:0,2:2:3:45,3,0	./.:.:.:.:.	1/1:0,5:5:12:134,12,0	./.:.:.:.:.	0/0:27,0:27:81:0,81,924
chr0	132338260	.	A	C	15902.1	.	AC=109;AF=0.416;AN=262;BaseQRankSum=-0.319;DP=1138;Dels=0.00;FS=0.000;HaplotypeScore=0.1623;InbreedingCoeff=0.7776;MLEAC=110;MLEAF=0.420;MQ=59.86;MQ0=0;MQRankSum=-0.281;QD=28.25;ReadPosRankSum=-2.075	GT:AD:DP:GQ:PL	1/1:0,64:64:99:2004,192,0	0/0:23,0:23:63:0,63,689	0/0:18,0:18:54:0,54,547	1/1:0,51:51:99:1545,150,0	1/1:0,22:22:66:680,66,0	0/0:23,0:23:69:0,69,704	0/0:21,0:21:63:0,63,646	1/1:0,3:3:9:96,9,0	0/1:5,2:7:16:16,0,143	1/1:0,15:15:45:472,45,0	1/1:0,4:4:12:126,12,0	0/0:20,0:20:60:0,60,612	1/1:0,17:17:51:532,51,0	1/1:0,3:3:9:92,9,0	1/1:0,21:21:63:652,63,0	1/1:0,21:21:63:656,63,0	1/1:0,16:16:45:480,45,0	1/1:0,2:2:6:61,6,0	0/0:9,0:9:24:0,24,263	0/0:8,0:8:24:0,24,245	0/0:5,0:5:15:0,15,158	0/0:19,0:19:54:0,54,563	0/0:20,1:21:33:0,33,589	0/0:16,0:16:48:0,48,503	0/0:1,0:1:3:0,3,29	1/1:0,13:13:39:404,39,0	1/1:0,18:18:54:567,54,0	1/1:0,10:10:30:320,30,0	0/1:1,5:6:16:143,0,16	1/1:0,33:33:93:1003,93,0	1/1:0,10:10:30:315,30,0	1/1:0,6:6:18:182,18,0	1/1:0,30:30:84:897,84,0	1/1:0,4:4:12:129,12,0	0/0:33,0:33:99:0,99,1019	0/0:4,0:4:12:0,12,128	0/0:20,0:20:60:0,60,631	1/1:0,13:13:39:398,39,0	1/1:0,15:15:42:448,42,0	1/1:0,3:3:9:93,9,0	./.:.:.:.:.	1/1:0,14:14:39:417,39,0	0/0:17,0:17:51:0,51,524	0/0:18,0:18:54:0,54,560	0/0:17,0:17:45:0,45,488	0/0:30,0:30:90:0,90,918	0/0:12,0:12:36:0,36,369	0/1:4,1:5:19:19,0,75	1/1:0,4:4:12:127,12,0	0/0:3,0:3:9:0,9,94	./.:.:.:.:.	0/0:4,0:4:12:0,12,123	1/1:0,6:6:18:187,18,0	0/0:2,0:2:6:0,6,63	0/0:4,0:4:12:0,12,127	./.:.:.:.:.	0/0:1,0:1:3:0,3,31	0/0:4,0:4:12:0,12,126	0/0:2,0:2:6:0,6,61	0/0:5,0:5:15:0,15,155	1/1:0,2:2:6:61,6,0	1/1:0,3:3:6:75,6,0	1/1:0,12:12:33:355,33,0	1/1:0,2:2:6:60,6,0	1/1:0,4:4:12:125,12,0	1/1:0,4:4:12:126,12,0	0/0:5,0:5:15:0,15,150	1/1:0,7:7:21:218,21,0	1/1:0,8:8:24:250,24,0	0/0:3,0:3:9:0,9,95	0/0:1,0:1:3:0,3,31	0/0:6,0:6:18:0,18,184	0/0:2,0:2:6:0,6,61	0/0:5,0:5:15:0,15,153	0/0:4,0:4:12:0,12,121	0/0:7,0:7:21:0,21,221	0/0:5,0:5:15:0,15,154	0/0:6,0:6:15:0,15,167	0/0:5,0:5:15:0,15,158	0/0:4,0:4:9:0,9,104	0/0:4,0:4:12:0,12,121	0/0:3,0:3:9:0,9,90	0/0:6,0:6:18:0,18,189	0/0:7,0:7:18:0,18,200	0/1:3,1:4:19:19,0,83	0/0:2,0:2:6:0,6,65	1/1:0,4:4:12:124,12,0	0/1:7,2:9:32:32,0,187	1/1:0,4:4:12:124,12,0	1/1:0,2:2:6:62,6,0	1/1:0,4:4:12:126,12,0	1/1:0,5:5:12:137,12,0	1/1:0,5:5:15:155,15,0	0/0:1,0:1:3:0,3,31	0/0:3,0:3:9:0,9,82	1/1:0,5:5:15:150,15,0	0/0:7,0:7:21:0,21,228	0/0:5,0:5:12:0,12,137	1/1:0,4:4:12:124,12,0	1/1:0,1:1:3:32,3,0	0/0:5,0:5:15:0,15,154	1/1:0,2:2:6:63,6,0	1/1:0,2:2:6:61,6,0	0/0:2,0:2:6:0,6,63	0/0:5,0:5:15:0,15,153	0/0:5,0:5:15:0,15,154	0/0:3,0:3:9:0,9,100	0/0:3,0:3:9:0,9,92	1/1:0,3:3:9:99,9,0	0/0:3,0:3:9:0,9,92	0/0:7,0:7:21:0,21,218	1/1:0,3:3:9:102,9,0	1/1:0,5:5:15:159,15,0	1/1:0,4:4:12:120,12,0	1/1:0,4:4:12:122,12,0	1/1:0,7:7:21:216,21,0	1/1:0,8:8:21:232,21,0	0/0:2,0:2:6:0,6,59	0/0:4,0:4:12:0,12,123	0/0:2,0:2:6:0,6,62	0/0:4,0:4:9:0,9,108	0/0:6,0:6:18:0,18,180	0/0:12,0:12:36:0,36,379	0/0:4,0:4:12:0,12,121	0/0:3,0:3:9:0,9,92	0/0:1,0:1:3:0,3,32	0/0:3,0:3:9:0,9,94	0/0:3,0:3:9:0,9,97	0/0:4,0:4:12:0,12,128	0/0:5,0:5:12:0,12,138	./.:.:.:.:.	0/0:2,0:2:3:0,3,45	0/0:2,0:2:3:0,3,45	./.:.:.:.:.	0/0:8,0:8:15:0,15,197	./.:.:.:.:.	0/0:26,0:26:78:0,78,886
chr0	132338397	.	C	T	23088.1	.	AC=230;AF=0.865;AN=266;BaseQRankSum=-4.306;DP=895;Dels=0.00;FS=0.366;HaplotypeScore=0.0475;InbreedingCoeff=0.5996;MLEAC=234;MLEAF=0.880;MQ=59.72;MQ0=0;MQRankSum=0.118;QD=29.30;ReadPosRankSum=1.497	GT:AD:DP:GQ:PL	1/1:0,53:53:99:1673,159,0	1/1:0,23:23:66:684,66,0	1/1:0,13:13:39:393,39,0	1/1:0,43:43:99:1315,129,0	1/1:0,8:8:24:240,24,0	1/1:0,21:21:60:626,60,0	1/1:0,23:23:69:676,69,0	1/1:0,3:3:9:94,9,0	1/1:0,1:1:3:32,3,0	1/1:0,16:16:45:475,45,0	1/1:0,3:3:9:92,9,0	1/1:0,13:13:39:393,39,0	1/1:0,16:16:48:487,48,0	1/1:0,3:3:9:93,9,0	1/1:0,11:11:33:339,33,0	1/1:0,15:15:45:457,45,0	1/1:0,14:14:42:415,42,0	1/1:0,6:6:18:187,18,0	1/1:0,5:5:15:155,15,0	1/1:0,8:8:24:244,24,0	1/1:0,2:2:6:65,6,0	1/1:0,16:16:45:461,45,0	1/1:0,15:15:45:452,45,0	1/1:0,12:12:36:367,36,0	1/1:0,2:2:6:66,6,0	1/1:0,17:17:51:506,51,0	1/1:0,9:9:24:261,24,0	1/1:0,4:4:12:126,12,0	1/1:0,3:3:9:98,9,0	1/1:0,19:19:57:576,57,0	1/1:0,13:13:36:390,36,0	1/1:0,3:3:9:97,9,0	1/1:0,15:15:42:423,42,0	1/1:0,3:3:9:94,9,0	0/0:11,0:11:33:0,33,345	1/1:0,3:3:9:93,9,0	1/1:0,17:17:51:504,51,0	1/1:0,14:14:42:428,42,0	1/1:0,10:10:30:303,30,0	1/1:0,1:1:3:30,3,0	1/1:0,4:4:12:122,12,0	1/1:0,9:9:24:257,24,0	1/1:0,16:16:45:472,45,0	1/1:0,13:13:36:382,36,0	1/1:0,7:7:21:216,21,0	0/0:16,0:16:48:0,48,505	1/1:0,5:5:15:158,15,0	1/1:0,3:3:9:100,9,0	1/1:0,3:3:6:75,6,0	1/1:0,2:2:6:60,6,0	1/1:0,1:1:3:31,3,0	0/0:3,0:3:9:0,9,94	1/1:0,4:4:12:124,12,0	1/1:0,2:2:6:59,6,0	1/1:0,4:4:12:126,12,0	1/1:0,1:1:3:32,3,0	0/0:1,0:1:3:0,3,33	0/0:3,0:3:9:0,9,96	1/1:0,1:1:3:31,3,0	1/1:0,3:3:9:89,9,0	1/1:0,3:3:9:86,9,0	1/1:0,2:2:6:61,6,0	1/1:0,4:4:12:121,12,0	1/1:0,2:2:6:63,6,0	1/1:0,5:5:15:150,15,0	1/1:0,3:3:9:91,9,0	1/1:0,3:3:9:91,9,0	1/1:0,4:4:12:122,12,0	1/1:0,6:6:18:181,18,0	./.:.:.:.:.	1/1:0,1:1:3:30,3,0	1/1:0,1:1:3:31,3,0	1/1:0,2:2:6:62,6,0	0/1:3,5:8:72:127,0,72	0/0:2,0:2:6:0,6,65	1/1:0,3:3:9:92,9,0	1/1:0,4:4:9:107,9,0	0/1:1,2:3:23:52,0,23	1/1:0,5:5:15:152,15,0	1/1:0,2:2:6:60,6,0	1/1:0,3:3:9:89,9,0	0/0:2,0:2:6:0,6,65	0/0:4,0:4:12:0,12,130	0/0:7,0:7:21:0,21,226	1/1:0,3:3:6:61,6,0	1/1:0,5:5:15:155,15,0	1/1:0,4:4:12:120,12,0	1/1:0,8:8:24:249,24,0	1/1:0,2:2:6:65,6,0	1/1:0,7:7:21:225,21,0	1/1:0,2:2:6:64,6,0	1/1:0,2:2:6:58,6,0	1/1:0,2:2:6:62,6,0	1/1:0,2:2:6:63,6,0	./.:.:.:.:.	1/1:0,4:4:12:125,12,0	0/0:7,0:7:21:0,21,227	1/1:0,2:2:6:64,6,0	1/1:0,2:2:6:61,6,0	1/1:0,1:1:3:32,3,0	1/1:0,6:6:18:192,18,0	1/1:0,2:2:6:65,6,0	./.:.:.:.:.	1/1:0,1:1:3:30,3,0	1/1:0,4:4:12:127,12,0	1/1:0,3:3:9:93,9,0	1/1:0,3:3:9:98,9,0	0/0:9,0:9:24:0,24,262	1/1:0,6:6:18:182,18,0	1/1:0,4:4:12:115,12,0	1/1:0,6:6:18:187,18,0	1/1:0,5:5:15:151,15,0	1/1:0,4:4:12:119,12,0	1/1:0,3:3:9:93,9,0	1/1:0,4:4:12:124,12,0	1/1:0,9:9:21:246,21,0	1/1:0,6:6:12:147,12,0	1/1:0,2:2:6:59,6,0	0/0:4,0:4:12:0,12,126	1/1:0,5:5:15:153,15,0	1/1:0,4:4:12:122,12,0	1/1:0,2:2:3:32,3,0	1/1:0,11:11:33:334,33,0	1/1:0,3:3:9:93,9,0	1/1:0,7:7:21:209,21,0	1/1:0,2:2:6:61,6,0	1/1:0,4:4:12:126,12,0	0/0:3,0:3:9:0,9,96	0/0:5,0:5:15:0,15,159	1/1:0,4:4:6:89,6,0	0/0:2,0:2:3:0,3,45	0/0:5,0:5:9:0,9,121	./.:.:.:.:.	1/1:0,2:2:3:45,3,0	1/1:0,4:4:6:89,6,0	1/1:0,8:8:12:179,12,0	0/0:23,0:23:69:0,69,785
chr0	132338698	.	T	C	1914.33	.	AC=15;AF=0.058;AN=260;BaseQRankSum=0.536;DP=1190;Dels=0.00;FS=4.061;HaplotypeScore=0.1393;InbreedingCoeff=0.5223;MLEAC=14;MLEAF=0.054;MQ=59.82;MQ0=0;MQRankSum=0.148;QD=25.87;ReadPosRankSum=0.521	GT:AD:DP:GQ:PL	0/0:72,0:72:99:0,217,2293	0/0:34,0:34:99:0,99,1040	1/1:0,16:16:48:488,48,0	0/0:64,0:64:99:0,192,1958	0/0:13,0:13:36:0,36,366	0/0:29,0:29:87:0,87,900	0/0:28,0:28:81:0,81,846	0/0:5,0:5:15:0,15,158	0/0:3,0:3:9:0,9,96	0/0:20,0:20:60:0,60,594	0/0:3,0:3:9:0,9,95	0/0:17,0:17:51:0,51,541	0/0:19,0:19:57:0,57,584	0/0:2,0:2:6:0,6,66	0/0:18,0:18:54:0,54,561	0/0:19,0:19:51:0,51,541	0/0:23,0:23:69:0,69,724	./.:.:.:.:.	0/0:11,0:11:27:0,27,299	0/0:11,0:11:30:0,30,314	0/0:5,0:5:15:0,15,160	0/0:27,0:27:81:0,81,817	0/0:24,0:24:69:0,69,725	0/0:29,0:29:75:0,75,815	1/1:0,3:3:9:79,9,0	0/0:19,0:19:54:0,54,575	0/0:11,0:11:27:0,27,310	0/0:5,0:5:15:0,15,159	0/0:3,0:3:9:0,9,101	0/0:26,0:26:78:0,78,805	0/0:8,0:9:24:0,24,258	./.:.:.:.:.	0/0:18,0:18:48:0,48,537	0/0:3,0:3:9:0,9,95	0/0:16,0:16:39:0,39,455	0/0:4,0:4:12:0,12,124	1/1:0,16:16:39:451,39,0	0/0:10,0:10:30:0,30,308	0/0:21,0:21:60:0,60,633	0/0:2,0:2:6:0,6,60	0/0:6,0:6:15:0,15,165	0/0:21,0:21:63:0,63,656	1/1:0,15:15:45:455,45,0	0/0:29,0:29:81:0,81,834	0/0:17,0:17:45:0,45,466	0/0:22,0:22:60:0,60,646	1/1:0,13:13:36:381,36,0	0/0:4,0:4:12:0,12,124	0/0:3,0:3:6:0,6,76	0/0:4,0:4:12:0,12,122	./.:.:.:.:.	0/0:1,0:1:3:0,3,32	0/0:6,0:6:18:0,18,184	0/0:5,0:5:15:0,15,159	0/0:3,0:3:9:0,9,95	0/0:6,0:6:18:0,18,174	0/0:3,0:3:9:0,9,92	0/0:4,0:4:12:0,12,122	0/0:2,0:2:6:0,6,63	0/0:5,0:5:15:0,15,150	0/0:2,0:2:6:0,6,59	0/0:3,0:3:9:0,9,90	0/0:11,0:11:33:0,33,336	0/0:8,0:8:24:0,24,248	0/0:4,0:4:12:0,12,132	0/0:4,0:4:12:0,12,123	0/0:4,0:4:9:0,9,110	0/0:12,0:12:33:0,33,348	0/0:2,0:2:6:0,6,61	0/1:1,2:3:21:50,0,21	./.:.:.:.:.	0/0:4,0:4:12:0,12,124	0/0:3,0:3:9:0,9,94	0/0:3,0:3:9:0,9,94	0/0:7,0:7:21:0,21,218	0/0:3,0:3:9:0,9,92	0/0:4,0:4:12:0,12,122	0/0:1,0:1:3:0,3,31	0/0:1,0:1:3:0,3,32	0/0:2,0:2:6:0,6,60	0/0:3,0:3:9:0,9,96	0/0:2,0:2:6:0,6,64	0/0:4,0:4:12:0,12,130	0/0:4,0:4:12:0,12,128	0/0:7,0:7:21:0,21,214	1/1:0,3:3:9:89,9,0	0/0:8,0:8:24:0,24,247	0/0:6,0:6:18:0,18,186	0/0:5,0:5:12:0,12,125	0/0:6,0:6:18:0,18,188	0/0:4,0:4:12:0,12,122	0/0:6,0:6:18:0,18,189	0/0:3,0:3:9:0,9,94	0/0:1,0:1:3:0,3,31	0/0:1,0:1:3:0,3,32	0/0:6,0:6:18:0,18,190	0/0:4,0:4:12:0,12,124	./.:.:.:.:.	0/0:3,0:3:9:0,9,89	0/0:7,0:7:15:0,15,187	0/0:7,0:7:21:0,21,217	0/0:6,0:6:18:0,18,182	0/0:8,0:8:24:0,24,245	./.:.:.:.:.	./.:.:.:.:.	0/0:8,0:8:21:0,21,234	1/1:0,5:5:15:156,15,0	0/0:8,0:8:21:0,21,229	0/0:4,0:4:12:0,12,121	0/0:7,0:7:21:0,21,204	0/0:9,0:9:27:0,27,272	0/0:4,0:4:12:0,12,127	0/0:7,0:7:21:0,21,221	0/0:8,0:8:24:0,24,239	0/0:7,0:7:21:0,21,218	0/0:7,0:7:21:0,21,214	0/0:3,0:3:9:0,9,92	0/0:5,0:5:15:0,15,150	0/0:2,0:2:6:0,6,61	0/0:3,0:3:9:0,9,95	0/0:4,0:4:12:0,12,122	0/0:9,0:9:27:0,27,269	0/0:7,0:7:21:0,21,213	0/0:4,0:4:12:0,12,122	0/0:3,0:3:9:0,9,94	0/0:2,0:2:6:0,6,62	0/0:6,0:6:12:0,12,152	0/0:5,0:5:12:0,12,140	0/0:9,0:9:27:0,27,275	0/0:2,0:2:3:0,3,45	0/0:1,0:1:3:0,3,27	0/0:2,0:2:6:0,6,58	0/0:4,0:4:6:0,6,89	0/0:4,0:4:6:0,6,89	0/0:2,0:2:3:0,3,32	0/0:2,0:2:3:0,3,45	0/0:25,0:25:75:0,75,848
chr0	132338815	.	C	T	2541.98	.	AC=31;AF=0.116;AN=268;BaseQRankSum=-0.232;DP=1108;Dels=0.00;FS=0.380;HaplotypeScore=0.0819;InbreedingCoeff=0.6016;MLEAC=27;MLEAF=0.101;MQ=59.79;MQ0=0;MQRankSum=0.762;QD=25.68;ReadPosRankSum=1.501	GT:AD:DP:GQ:PL	0/0:67,0:67:99:0,202,2150	0/0:21,0:21:57:0,57,609	0/0:16,0:16:48:0,48,501	0/0:57,0:57:99:0,171,1744	0/0:16,0:16:48:0,48,501	0/0:31,0:31:93:0,93,961	0/0:18,0:18:54:0,54,554	0/0:4,0:4:12:0,12,135	0/0:2,0:2:6:0,6,53	0/0:9,1:10:6:0,6,256	0/0:1,0:1:3:0,3,30	0/0:24,0:24:66:0,66,706	0/0:16,0:16:45:0,45,491	0/0:2,0:2:6:0,6,59	0/0:26,0:26:69:0,69,746	0/0:19,0:19:57:0,57,586	0/0:19,0:19:51:0,51,558	0/0:4,0:4:12:0,12,118	0/0:6,0:6:18:0,18,187	0/0:13,0:13:33:0,33,366	0/0:3,0:3:9:0,9,93	0/0:27,0:27:81:0,81,834	0/0:13,0:13:39:0,39,401	0/0:23,0:23:63:0,63,658	0/0:1,0:1:3:0,3,32	0/0:29,0:29:84:0,84,863	0/0:14,0:14:42:0,42,415	0/0:2,0:2:6:0,6,65	0/0:5,0:5:15:0,15,147	0/0:22,0:22:66:0,66,683	0/0:3,0:3:9:0,9,82	0/0:5,0:5:15:0,15,148	0/0:22,0:22:66:0,66,679	0/0:3,0:3:9:0,9,86	1/1:0,15:15:42:459,42,0	0/0:2,0:2:6:0,6,69	0/0:14,0:14:33:0,33,366	0/0:12,0:12:36:0,36,371	0/0:24,0:24:72:0,72,738	0/0:2,0:2:3:0,3,32	0/0:2,0:2:6:0,6,63	0/0:14,0:14:42:0,42,443	0/0:18,0:18:48:0,48,522	0/0:37,0:37:99:0,108,1143	0/0:15,0:15:45:0,45,465	1/1:0,20:20:60:611,60,0	0/0:13,0:13:39:0,39,403	0/0:2,0:2:6:0,6,63	0/0:3,0:3:9:0,9,92	0/0:4,0:4:12:0,12,122	0/0:1,0:1:3:0,3,32	1/1:0,2:2:6:60,6,0	0/0:7,0:7:21:0,21,211	0/0:4,0:4:9:0,9,106	0/0:8,0:8:24:0,24,250	0/0:3,0:3:9:0,9,93	1/1:0,2:2:6:65,6,0	1/1:0,9:9:27:284,27,0	0/0:2,0:2:6:0,6,61	0/0:4,0:4:12:0,12,122	0/0:4,0:4:12:0,12,118	0/0:3,0:3:9:0,9,95	0/0:10,0:10:30:0,30,306	0/0:4,0:4:12:0,12,118	0/0:5,0:5:15:0,15,154	0/0:4,0:4:12:0,12,124	0/0:6,0:6:18:0,18,188	0/0:6,0:6:18:0,18,182	0/0:1,0:1:3:0,3,29	0/0:1,0:1:3:0,3,33	0/0:2,0:2:6:0,6,59	0/0:2,0:2:6:0,6,63	0/0:4,0:4:12:0,12,120	0/1:2,4:6:45:108,0,45	1/1:0,4:4:12:124,12,0	0/0:3,0:3:9:0,9,95	0/0:2,0:2:6:0,6,63	0/0:2,0:2:6:0,6,60	0/0:2,0:2:6:0,6,65	0/0:1,0:1:3:0,3,31	0/0:3,0:3:9:0,9,92	1/1:0,2:2:6:63,6,0	1/1:0,2:2:6:64,6,0	1/1:0,4:4:12:121,12,0	0/0:4,0:4:12:0,12,128	0/0:3,0:3:9:0,9,96	0/0:5,0:5:12:0,12,135	0/0:7,1:8:21:0,21,213	0/0:6,0:6:18:0,18,182	0/0:4,0:4:12:0,12,133	0/0:4,0:4:12:0,12,124	0/0:2,0:2:6:0,6,65	0/0:2,0:2:6:0,6,65	0/0:1,0:1:3:0,3,32	0/0:1,0:1:3:0,3,31	0/0:1,0:1:3:0,3,30	1/1:0,3:3:9:95,9,0	0/0:2,0:2:6:0,6,61	0/0:6,0:6:18:0,18,175	0/0:5,0:5:15:0,15,155	0/0:9,0:9:27:0,27,275	0/0:1,0:1:3:0,3,32	0/0:6,0:6:18:0,18,192	0/0:6,0:6:18:0,18,183	0/0:1,0:1:3:0,3,31	0/0:5,0:5:15:0,15,154	0/0:4,0:4:12:0,12,118	1/1:0,8:8:21:227,21,0	0/0:1,0:1:3:0,3,31	0/0:6,0:6:18:0,18,180	0/0:7,0:7:21:0,21,217	0/0:1,0:1:3:0,3,31	0/0:4,0:4:12:0,12,122	0/0:5,0:5:15:0,15,154	0/0:7,0:7:18:0,18,198	0/0:8,0:8:24:0,24,244	0/0:3,0:3:9:0,9,93	0/0:6,0:6:18:0,18,184	1/1:0,8:8:21:213,21,0	0/0:5,0:5:15:0,15,157	0/0:9,0:9:27:0,27,281	0/0:3,0:3:9:0,9,95	0/0:8,0:8:24:0,24,243	0/0:3,0:3:9:0,9,90	0/0:4,0:4:12:0,12,123	0/0:6,0:6:18:0,18,178	./.:.:.:.:.	1/1:0,3:3:9:94,9,0	1/1:0,7:7:21:221,21,0	0/0:2,0:2:3:0,3,45	1/1:0,4:4:6:89,6,0	0/0:4,0:4:6:0,6,89	./.:.:.:.:.	0/0:4,0:4:9:0,9,101	0/0:3,0:3:6:0,6,75	./.:.:.:.:.	0/0:24,0:24:72:0,72,780
chr0	132339040	.	C	T	2680.57	.	AC=30;AF=0.112;AN=268;BaseQRankSum=4.228;DP=1305;Dels=0.00;FS=7.525;HaplotypeScore=0.0921;InbreedingCoeff=0.6481;MLEAC=26;MLEAF=0.097;MQ=59.71;MQ0=1;MQRankSum=0.074;QD=25.53;ReadPosRankSum=-0.293	GT:AD:DP:GQ:PL	0/0:96,0:96:99:0,289,2986	0/0:23,0:23:63:0,63,636	0/0:20,0:20:57:0,57,568	0/0:61,0:61:99:0,183,1800	0/0:18,0:18:51:0,51,514	0/0:29,0:29:87:0,87,865	0/0:26,0:26:75:0,75,775	0/0:5,0:5:15:0,15,154	0/0:4,0:4:12:0,12,126	0/0:22,0:22:60:0,60,614	0/0:1,0:1:3:0,3,33	0/0:21,0:21:60:0,60,612	0/0:17,0:17:51:0,51,503	0/0:1,0:1:3:0,3,31	0/0:24,0:24:72:0,72,714	0/0:33,0:33:93:0,93,955	0/0:21,0:21:63:0,63,613	./.:.:.:.:.	0/0:10,0:10:30:0,30,296	0/0:5,0:5:12:0,12,136	0/0:6,0:6:18:0,18,188	0/0:24,0:24:66:0,66,682	0/0:26,0:26:78:0,78,791	0/0:31,0:31:90:0,90,910	0/0:3,0:3:9:0,9,100	0/0:28,0:28:81:0,81,826	0/0:9,0:9:27:0,27,249	0/0:3,0:3:9:0,9,97	0/0:2,0:2:6:0,6,62	0/0:38,0:38:99:0,102,1070	0/0:8,0:8:24:0,24,243	0/0:4,0:4:12:0,12,122	0/0:24,0:24:72:0,72,687	0/0:3,0:3:9:0,9,98	1/1:0,16:16:45:473,45,0	0/0:3,0:3:9:0,9,96	0/0:24,0:24:72:0,72,726	0/0:20,0:20:57:0,57,577	0/0:30,0:30:90:0,90,909	0/0:2,0:2:6:0,6,61	0/0:3,0:3:9:0,9,93	0/0:27,0:27:81:0,81,787	0/0:22,0:22:57:0,57,614	0/0:17,0:17:48:0,48,494	0/0:21,0:21:63:0,63,612	1/1:0,25:25:66:728,66,0	0/0:9,0:9:24:0,24,246	0/0:3,0:3:9:0,9,90	0/0:2,0:2:6:0,6,59	0/0:10,0:10:30:0,30,289	0/0:1,0:1:3:0,3,32	1/1:0,3:3:9:93,9,0	0/0:6,0:6:18:0,18,181	0/0:4,0:4:12:0,12,123	0/0:7,0:7:21:0,21,201	0/0:4,0:4:12:0,12,128	1/1:0,2:2:6:58,6,0	1/1:0,6:6:18:189,18,0	0/0:3,0:3:9:0,9,74	0/0:10,0:10:27:0,27,282	0/0:5,0:5:15:0,15,151	0/0:3,0:3:6:0,6,75	0/0:9,0:9:27:0,27,267	0/0:5,0:5:15:0,15,138	0/0:5,0:5:15:0,15,143	0/0:3,0:3:9:0,9,96	0/0:5,0:5:15:0,15,157	0/0:7,0:7:21:0,21,211	0/0:3,0:3:9:0,9,92	0/0:2,0:2:6:0,6,64	0/0:2,0:2:6:0,6,59	0/0:2,0:2:6:0,6,58	0/0:4,0:4:12:0,12,118	0/1:2,2:4:45:53,0,45	1/1:0,6:6:18:189,18,0	0/0:2,0:2:6:0,6,57	0/0:2,0:2:6:0,6,60	0/0:1,0:1:3:0,3,32	0/0:3,0:3:9:0,9,86	0/0:4,0:4:9:0,9,106	0/0:7,0:7:21:0,21,201	1/1:0,3:3:9:91,9,0	1/1:0,4:4:12:131,12,0	1/1:0,6:6:18:190,18,0	0/0:7,0:7:21:0,21,205	0/0:4,0:4:12:0,12,117	0/0:4,0:4:12:0,12,122	0/0:3,0:3:9:0,9,95	0/0:3,0:3:9:0,9,89	0/0:4,0:4:12:0,12,122	0/0:4,0:4:12:0,12,118	0/0:6,0:6:18:0,18,183	0/0:5,0:5:15:0,15,162	./.:.:.:.:.	0/0:1,0:1:3:0,3,32	0/0:4,0:4:12:0,12,125	0/1:1,6:7:11:159,0,11	0/0:2,0:2:6:0,6,56	0/0:4,0:4:12:0,12,120	0/0:5,0:5:15:0,15,154	0/0:6,0:6:18:0,18,182	0/0:2,0:2:6:0,6,55	0/0:5,0:5:15:0,15,138	0/0:7,0:7:18:0,18,197	0/0:5,0:5:12:0,12,136	0/0:3,0:3:6:0,6,74	0/0:8,0:8:24:0,24,252	1/1:0,8:8:21:235,21,0	0/0:2,0:2:6:0,6,65	0/0:7,0:7:18:0,18,193	0/0:4,0:4:12:0,12,123	0/0:2,0:2:6:0,6,65	0/0:2,0:2:6:0,6,55	0/0:4,0:4:12:0,12,111	0/0:10,0:10:30:0,30,302	0/0:8,0:8:24:0,24,232	0/0:4,0:4:12:0,12,107	0/0:5,0:5:15:0,15,150	1/1:0,4:4:12:123,12,0	0/0:4,0:4:12:0,12,107	0/0:3,0:3:9:0,9,86	0/0:7,0:7:21:0,21,217	0/0:7,0:7:21:0,21,215	0/0:6,0:6:18:0,18,168	0/0:5,0:5:15:0,15,151	0/0:7,0:7:21:0,21,220	0/0:7,0:7:21:0,21,218	1/1:0,4:4:9:111,9,0	1/1:0,6:6:18:185,18,0	./.:.:.:.:.	1/1:0,1:1:3:32,3,0	0/0:12,0:12:21:0,21,282	0/0:4,0:4:6:0,6,89	0/0:11,0:11:21:0,21,270	0/0:9,0:9:18:0,18,223	0/0:1,0:1:3:0,3,32	0/0:29,0:29:75:0,75,822
chr0	132341282	.	G	T	5073.42	.	AC=54;AF=0.209;AN=258;BaseQRankSum=2.519;DP=948;Dels=0.00;FS=0.969;HaplotypeScore=0.0865;InbreedingCoeff=0.6982;MLEAC=49;MLEAF=0.190;MQ=58.64;MQ0=0;MQRankSum=0.569;QD=25.62;ReadPosRankSum=-0.556	GT:AD:DP:GQ:PL	0/0:56,0:56:99:0,168,1746	0/0:19,0:19:57:0,57,588	1/1:0,11:11:33:345,33,0	0/0:40,0:40:99:0,120,1206	0/0:12,0:12:36:0,36,377	1/1:0,13:13:33:366,33,0	0/0:19,0:19:54:0,54,569	0/0:10,0:10:30:0,30,308	0/0:4,0:4:12:0,12,124	0/0:18,0:18:54:0,54,560	0/0:10,0:10:30:0,30,322	0/0:21,0:21:63:0,63,642	0/0:7,0:7:18:0,18,200	0/0:1,0:1:3:0,3,32	0/0:11,0:11:30:0,30,311	0/0:14,0:14:39:0,39,413	0/0:15,0:15:42:0,42,449	0/1:1,1:2:26:26,0,26	1/1:0,8:8:24:245,24,0	1/1:0,8:8:24:245,24,0	1/1:0,10:10:30:317,30,0	1/1:0,11:11:33:333,33,0	1/1:0,24:24:60:681,60,0	0/0:19,0:19:48:0,48,509	1/1:0,5:5:15:159,15,0	0/0:14,0:14:33:0,33,366	0/0:18,0:18:54:0,54,528	0/0:4,0:4:12:0,12,125	0/0:3,0:3:9:0,9,95	0/0:21,0:21:54:0,54,600	0/0:7,0:7:21:0,21,215	0/0:1,0:1:3:0,3,32	0/0:21,0:21:63:0,63,622	0/1:3,1:4:16:16,0,82	0/0:9,0:9:24:0,24,259	0/0:10,0:10:30:0,30,314	1/1:0,12:12:33:364,33,0	0/0:10,0:10:30:0,30,300	0/0:9,0:9:27:0,27,275	0/0:2,0:2:6:0,6,55	0/0:3,0:3:9:0,9,92	0/0:6,0:6:18:0,18,187	1/1:0,12:12:36:380,36,0	0/0:22,0:22:60:0,60,633	0/0:14,0:14:36:0,36,393	0/0:15,0:15:45:0,45,458	1/1:0,6:6:15:168,15,0	0/0:4,0:4:12:0,12,130	0/0:7,0:7:21:0,21,206	0/0:5,0:5:15:0,15,158	./.:.:.:.:.	0/0:8,0:8:24:0,24,243	0/0:1,0:1:3:0,3,33	0/0:1,0:1:3:0,3,31	0/0:7,0:7:21:0,21,219	0/0:2,0:2:6:0,6,61	0/0:2,0:2:6:0,6,61	0/0:1,0:1:3:0,3,30	0/0:2,0:2:6:0,6,62	0/0:7,0:7:21:0,21,214	0/0:4,0:4:9:0,9,105	0/0:2,0:2:3:0,3,44	0/0:7,0:7:21:0,21,218	0/0:5,0:5:15:0,15,136	0/0:4,0:4:9:0,9,95	0/0:2,0:2:6:0,6,63	./.:.:.:.:.	0/0:3,0:3:9:0,9,92	0/0:3,0:3:6:0,6,77	1/1:0,5:5:15:153,15,0	./.:.:.:.:.	1/1:0,1:1:3:30,3,0	1/1:0,3:3:9:96,9,0	0/1:3,2:5:46:46,0,77	0/0:4,0:4:12:0,12,122	0/0:5,0:5:15:0,15,152	0/0:9,0:9:24:0,24,242	1/1:1,3:4:9:97,9,0	./.:.:.:.:.	0/0:2,0:2:6:0,6,65	0/0:3,0:3:9:0,9,93	0/0:1,0:1:3:0,3,29	0/0:1,0:1:3:0,3,32	0/0:2,0:2:6:0,6,61	1/1:0,7:7:21:219,21,0	0/1:1,9:10:1:255,0,1	0/0:4,0:4:12:0,12,122	0/0:16,0:16:48:0,48,493	0/0:3,0:3:9:0,9,97	0/0:6,0:6:18:0,18,187	./.:.:.:.:.	0/0:3,0:3:9:0,9,95	0/0:5,0:5:15:0,15,158	0/0:2,0:2:6:0,6,64	./.:.:.:.:.	0/0:3,0:3:9:0,9,94	0/0:3,0:3:9:0,9,92	0/0:5,0:5:15:0,15,158	0/0:1,0:1:3:0,3,32	0/0:5,0:5:15:0,15,145	0/0:13,0:13:39:0,39,410	0/0:1,0:1:3:0,3,31	0/0:5,0:5:15:0,15,150	1/1:0,3:3:9:91,9,0	1/1:0,2:2:6:65,6,0	./.:.:.:.:.	1/1:0,8:8:24:252,24,0	0/0:6,0:6:18:0,18,188	0/0:3,0:3:9:0,9,94	0/0:4,0:4:12:0,12,124	0/0:5,0:5:12:0,12,125	0/0:3,0:3:9:0,9,94	0/0:10,0:10:27:0,27,285	0/0:8,0:8:21:0,21,216	0/0:4,0:4:12:0,12,134	0/0:4,0:4:12:0,12,120	0/0:4,0:4:12:0,12,127	0/0:4,0:4:12:0,12,127	0/0:3,0:3:9:0,9,92	1/1:0,1:1:3:35,3,0	0/0:3,0:3:9:0,9,92	0/0:4,0:4:12:0,12,127	1/1:0,5:5:15:149,15,0	1/1:0,4:4:12:128,12,0	1/1:0,7:7:21:216,21,0	1/1:0,2:2:6:63,6,0	1/1:0,5:5:15:157,15,0	0/0:7,0:7:18:0,18,205	0/0:5,0:5:15:0,15,148	0/0:3,0:3:6:0,6,77	./.:.:.:.:.	0/0:4,0:4:6:0,6,89	0/0:2,0:2:3:0,3,45	0/0:5,0:5:9:0,9,118	0/0:4,0:4:6:0,6,74	0/0:4,0:4:9:0,9,105	0/0:6,0:7:15:0,15,162
chr0	132344362	.	A	T	3648.73	.	AC=35;AF=0.131;AN=268;BaseQRankSum=-2.475;DP=1082;Dels=0.00;FS=3.127;HaplotypeScore=0.1354;InbreedingCoeff=0.6877;MLEAC=32;MLEAF=0.119;MQ=59.69;MQ0=0;MQRankSum=0.549;QD=26.83;ReadPosRankSum=-1.364	GT:AD:DP:GQ:PL	0/0:70,0:70:99:0,211,2235	0/0:14,0:14:39:0,39,430	0/0:12,0:12:36:0,36,371	0/0:40,0:40:99:0,114,1202	0/0:26,0:26:75:0,75,789	0/0:7,0:7:21:0,21,217	0/0:19,0:19:57:0,57,576	0/0:3,0:3:9:0,9,97	0/0:3,0:3:9:0,9,97	0/0:21,0:21:63:0,63,647	0/0:1,0:1:3:0,3,32	1/1:0,20:20:60:612,60,0	0/0:10,0:10:30:0,30,317	0/0:2,0:2:6:0,6,67	0/0:11,0:11:33:0,33,341	0/0:20,0:20:60:0,60,608	0/0:17,0:17:51:0,51,522	0/0:3,0:3:9:0,9,95	0/0:7,0:7:21:0,21,214	0/0:16,0:16:48:0,48,477	0/0:5,0:5:15:0,15,161	0/0:17,0:17:51:0,51,526	0/0:24,0:24:72:0,72,752	1/1:0,18:18:54:559,54,0	0/0:7,0:7:21:0,21,228	0/0:22,0:22:63:0,63,676	0/0:21,0:21:63:0,63,655	0/0:5,0:5:15:0,15,162	0/0:2,0:2:6:0,6,69	0/0:14,0:14:36:0,36,401	0/0:3,0:3:9:0,9,100	0/0:4,0:4:9:0,9,102	0/0:24,0:24:72:0,72,734	0/0:4,0:4:12:0,12,128	0/0:10,0:10:30:0,30,311	0/0:4,0:4:12:0,12,126	0/0:19,0:20:51:0,51,556	0/0:15,0:15:45:0,45,452	0/0:23,0:23:69:0,69,701	0/0:2,0:2:6:0,6,66	0/0:2,0:2:6:0,6,64	0/0:20,0:20:60:0,60,614	0/0:17,0:17:42:0,42,472	1/1:0,17:17:51:521,51,0	1/1:0,10:10:30:306,30,0	0/0:24,0:24:72:0,72,739	0/0:11,0:11:30:0,30,316	1/1:0,3:3:9:98,9,0	0/0:4,0:4:12:0,12,124	0/0:6,0:6:18:0,18,183	0/0:3,0:3:9:0,9,91	0/0:2,0:2:6:0,6,60	0/0:3,0:3:9:0,9,92	0/0:3,0:3:9:0,9,92	1/1:0,3:3:9:92,9,0	0/0:6,0:6:18:0,18,182	1/1:0,2:2:6:64,6,0	1/1:0,9:9:27:279,27,0	./.:.:.:.:.	1/1:0,8:8:24:242,24,0	./.:.:.:.:.	0/0:3,0:3:9:0,9,94	0/0:5,0:5:15:0,15,156	0/0:2,0:2:6:0,6,61	0/0:4,0:4:12:0,12,123	0/0:6,0:6:18:0,18,183	0/0:4,0:4:12:0,12,126	0/0:7,0:7:21:0,21,221	0/0:4,0:4:12:0,12,129	0/0:5,0:5:15:0,15,162	0/0:4,0:4:12:0,12,122	0/0:3,0:3:9:0,9,91	0/0:2,0:2:6:0,6,63	0/1:2,4:6:45:100,0,45	1/1:0,11:11:27:301,27,0	1/1:0,5:5:15:152,15,0	1/1:0,1:1:3:30,3,0	0/0:5,0:5:15:0,15,160	1/1:0,2:2:6:63,6,0	0/0:7,0:7:21:0,21,216	./.:.:.:.:.	0/0:2,0:2:6:0,6,61	0/0:4,0:4:12:0,12,127	0/0:4,0:4:12:0,12,123	0/0:6,0:6:18:0,18,185	0/0:4,0:4:12:0,12,124	0/0:5,0:5:15:0,15,153	0/0:6,0:6:18:0,18,183	0/0:2,0:2:6:0,6,64	0/0:6,0:6:18:0,18,193	0/0:5,0:5:15:0,15,155	0/0:2,0:2:6:0,6,61	0/0:1,0:1:3:0,3,31	0/0:2,0:2:6:0,6,61	0/0:6,0:6:18:0,18,184	0/0:1,0:1:3:0,3,33	0/0:4,0:4:12:0,12,123	0/0:3,0:3:9:0,9,89	0/0:5,0:5:15:0,15,151	0/0:3,0:3:9:0,9,94	0/0:12,0:12:36:0,36,386	0/0:2,0:2:6:0,6,65	0/0:4,0:4:12:0,12,127	0/0:3,0:3:9:0,9,95	0/0:2,0:2:6:0,6,63	0/0:4,0:4:9:0,9,106	0/0:5,0:5:15:0,15,159	0/0:5,0:5:15:0,15,158	0/0:4,0:4:12:0,12,122	0/0:7,0:7:21:0,21,217	0/0:9,0:9:27:0,27,280	0/0:4,0:4:12:0,12,122	0/0:10,0:10:30:0,30,314	0/0:3,0:3:9:0,9,92	0/0:6,0:6:18:0,18,184	0/0:3,0:3:6:0,6,61	0/0:7,0:7:21:0,21,211	0/0:2,0:2:6:0,6,61	1/1:0,4:4:12:123,12,0	0/0:4,0:4:9:0,9,107	1/1:0,5:5:15:148,15,0	0/0:4,0:4:12:0,12,124	0/0:3,0:3:9:0,9,96	0/0:8,0:8:21:0,21,232	0/0:6,0:6:18:0,18,188	0/0:2,0:2:6:0,6,61	1/1:0,7:7:21:207,21,0	0/0:2,0:2:6:0,6,62	1/1:0,5:5:15:157,15,0	0/0:2,0:2:3:0,3,32	0/0:2,0:2:3:0,3,45	0/0:1,0:1:3:0,3,31	0/0:12,0:12:21:0,21,285	0/0:7,0:7:12:0,12,136	0/0:9,0:9:15:0,15,210	0/0:2,0:2:3:0,3,30	0/0:29,0:29:87:0,87,976
chr0	132346410	.	G	A	6105.81	.	AC=57;AF=0.218;AN=262;BaseQRankSum=-0.399;DP=1123;Dels=0.00;FS=3.041;HaplotypeScore=0.2444;InbreedingCoeff=0.6520;MLEAC=48;MLEAF=0.183;MQ=59.65;MQ0=0;MQRankSum=0.767;QD=24.62;ReadPosRankSum=0.281	GT:AD:DP:GQ:PL	0/0:62,0:62:99:0,186,1934	0/0:10,0:10:30:0,30,306	0/0:18,0:18:54:0,54,553	0/0:36,0:36:99:0,108,1078	0/0:23,0:23:60:0,60,648	1/1:0,19:19:57:577,57,0	0/0:19,0:19:57:0,57,567	0/0:5,0:5:15:0,15,156	0/0:9,0:9:24:0,24,252	0/0:25,0:25:69:0,69,725	0/0:9,0:9:27:0,27,288	0/0:15,0:15:45:0,45,447	0/0:12,0:12:36:0,36,358	0/0:1,0:1:3:0,3,30	0/0:20,0:20:60:0,60,624	0/0:27,0:27:75:0,75,786	0/0:16,0:16:36:0,36,412	./.:.:.:.:.	0/0:6,0:6:18:0,18,183	1/1:0,8:8:24:244,24,0	0/0:6,0:6:18:0,18,174	1/1:0,24:25:66:707,66,0	1/1:0,17:17:51:520,51,0	0/0:18,0:18:54:0,54,559	1/1:0,2:2:6:65,6,0	0/0:28,0:29:78:0,78,817	0/0:15,0:15:42:0,42,440	0/0:9,0:9:27:0,27,279	0/1:1,4:5:13:100,0,13	1/1:0,33:33:96:992,96,0	0/1:1,7:8:9:205,0,9	0/1:5,2:7:36:36,0,140	0/0:36,0:36:99:0,108,1066	0/1:5,1:6:13:13,0,136	0/0:12,0:12:36:0,36,374	0/0:5,0:5:15:0,15,155	1/1:0,30:30:90:934,90,0	0/0:15,0:15:45:0,45,452	1/1:0,11:11:27:309,27,0	0/0:7,0:7:21:0,21,210	0/0:4,0:4:12:0,12,128	0/0:20,0:20:60:0,60,616	0/0:20,0:20:54:0,54,573	0/0:13,0:13:39:0,39,399	0/0:10,0:10:30:0,30,311	0/0:15,0:15:42:0,42,417	0/0:11,0:11:30:0,30,320	0/0:9,0:9:27:0,27,277	0/0:1,0:1:3:0,3,30	0/0:10,0:10:30:0,30,314	./.:.:.:.:.	0/0:2,0:2:6:0,6,63	0/0:2,0:2:6:0,6,65	0/0:5,0:5:15:0,15,155	0/0:4,0:4:12:0,12,122	0/0:5,0:5:15:0,15,152	0/0:6,0:6:18:0,18,175	0/0:5,0:5:15:0,15,152	0/0:1,0:1:3:0,3,31	0/0:4,0:5:12:0,12,119	0/0:2,0:2:6:0,6,61	0/0:1,0:1:3:0,3,31	0/0:2,0:2:6:0,6,63	0/0:5,0:5:15:0,15,152	0/0:4,0:4:12:0,12,124	0/0:1,0:1:3:0,3,31	0/0:4,0:4:12:0,12,122	0/0:6,0:6:18:0,18,184	0/0:3,0:3:9:0,9,89	1/1:0,2:2:6:61,6,0	0/0:2,0:2:6:0,6,61	1/1:0,2:2:6:61,6,0	1/1:0,2:2:6:61,6,0	0/1:2,4:6:47:104,0,47	0/0:11,0:11:27:0,27,305	0/0:7,0:7:18:0,18,200	0/0:5,0:5:15:0,15,148	1/1:0,2:2:6:62,6,0	./.:.:.:.:.	./.:.:.:.:.	0/0:1,0:1:3:0,3,29	0/0:1,0:1:3:0,3,30	0/0:7,0:7:21:0,21,222	0/0:5,0:5:15:0,15,155	0/1:1,3:4:20:75,0,20	1/1:0,5:5:15:154,15,0	0/0:5,0:5:12:0,12,136	0/0:4,0:4:12:0,12,127	0/0:6,0:6:15:0,15,170	0/0:10,0:10:30:0,30,320	0/0:1,0:1:3:0,3,32	0/0:3,0:3:9:0,9,90	0/0:1,0:1:3:0,3,32	0/0:5,0:5:15:0,15,155	0/0:1,0:1:3:0,3,30	0/1:5,1:6:13:13,0,139	0/0:6,0:6:15:0,15,161	0/0:2,0:2:6:0,6,62	0/0:3,0:3:9:0,9,88	0/0:3,0:3:9:0,9,86	0/0:7,0:7:21:0,21,227	./.:.:.:.:.	0/0:7,0:7:21:0,21,218	1/1:0,3:3:9:95,9,0	1/1:0,3:3:9:94,9,0	1/1:0,5:5:12:140,12,0	1/1:0,1:1:3:28,3,0	0/0:2,0:2:6:0,6,62	0/0:9,0:9:27:0,27,278	0/0:4,0:4:12:0,12,122	0/0:2,0:2:6:0,6,63	0/0:9,0:9:27:0,27,275	0/0:7,0:7:21:0,21,207	0/0:12,0:12:36:0,36,373	1/1:0,8:8:24:245,24,0	0/0:3,0:3:9:0,9,94	0/0:4,0:4:12:0,12,118	0/0:6,0:6:18:0,18,186	0/0:5,0:5:15:0,15,154	1/1:0,4:4:12:122,12,0	0/0:2,0:2:6:0,6,61	1/1:0,5:5:15:141,15,0	1/1:0,3:3:9:97,9,0	1/1:0,2:2:6:60,6,0	1/1:0,6:6:18:183,18,0	1/1:0,5:5:12:135,12,0	0/0:5,0:5:15:0,15,152	1/1:0,3:3:9:89,9,0	0/0:5,0:5:15:0,15,156	0/0:5,0:5:9:0,9,120	0/0:7,0:7:12:0,12,163	0/0:6,0:6:9:0,9,134	0/0:1,0:1:3:0,3,32	0/0:11,0:11:21:0,21,269	0/0:6,0:6:9:0,9,134	./.:.:.:.:.	0/0:18,0:18:54:0,54,593
chr0	132346412	.	G	A	2155.44	.	AC=17;AF=0.064;AN=264;BaseQRankSum=1.628;DP=1086;Dels=0.00;FS=5.449;HaplotypeScore=0.2353;InbreedingCoeff=0.4426;MLEAC=13;MLEAF=0.049;MQ=59.65;MQ0=0;MQRankSum=-0.754;QD=23.18;ReadPosRankSum=-2.763	GT:AD:DP:GQ:PL	0/0:60,0:60:99:0,180,1858	0/0:12,0:12:36:0,36,367	0/0:16,0:16:48:0,48,489	0/0:32,0:32:96:0,96,957	0/0:22,0:22:57:0,57,625	0/0:19,0:19:57:0,57,577	1/1:0,19:19:57:577,57,0	0/0:5,0:5:15:0,15,165	0/0:9,0:9:27:0,27,278	0/0:25,0:25:66:0,66,701	0/0:8,0:8:24:0,24,248	0/0:15,0:15:45:0,45,462	0/0:11,0:11:33:0,33,340	0/0:1,0:1:3:0,3,28	0/0:19,0:19:57:0,57,602	0/0:25,0:25:72:0,72,739	0/0:11,0:11:30:0,30,312	0/0:2,0:2:6:0,6,63	0/0:6,0:6:18:0,18,184	0/0:8,0:8:24:0,24,243	0/0:5,0:5:15:0,15,161	0/0:25,0:25:66:0,66,705	0/0:17,0:17:51:0,51,528	0/0:18,0:18:54:0,54,568	0/0:2,0:2:6:0,6,63	0/0:29,0:29:84:0,84,877	0/0:14,0:14:39:0,39,419	0/0:9,0:9:27:0,27,279	0/0:5,0:5:15:0,15,145	0/0:32,0:32:93:0,93,960	0/1:7,1:8:7:7,0,199	0/0:7,0:7:21:0,21,216	1/1:0,35:35:99:1093,105,0	0/0:7,0:7:21:0,21,204	0/0:11,0:11:33:0,33,331	0/0:6,0:6:18:0,18,184	0/0:29,0:29:87:0,87,882	0/0:16,0:16:48:0,48,489	0/0:11,0:11:24:0,24,273	0/0:7,0:7:21:0,21,213	0/0:4,0:4:12:0,12,128	0/0:20,0:20:57:0,57,584	0/0:20,0:20:54:0,54,565	0/0:13,0:13:39:0,39,393	0/0:10,0:10:30:0,30,309	0/0:14,0:14:42:0,42,414	0/0:11,0:11:30:0,30,325	0/0:9,0:9:27:0,27,266	0/0:1,0:1:3:0,3,30	0/0:10,0:10:30:0,30,310	./.:.:.:.:.	0/0:2,0:2:6:0,6,61	0/0:2,0:2:6:0,6,64	0/0:5,0:5:15:0,15,151	0/0:4,0:4:12:0,12,118	0/0:5,0:5:15:0,15,151	0/0:5,0:5:15:0,15,157	0/0:4,0:4:12:0,12,124	0/0:1,0:1:3:0,3,31	0/0:5,0:5:15:0,15,150	0/0:2,0:2:6:0,6,61	0/0:1,0:1:3:0,3,31	0/0:2,0:2:6:0,6,51	1/1:0,4:4:12:125,12,0	0/0:4,0:4:12:0,12,126	0/0:1,0:1:3:0,3,31	1/1:0,4:4:12:124,12,0	0/0:4,0:4:12:0,12,122	0/0:3,0:3:9:0,9,89	0/0:2,0:2:6:0,6,62	0/0:2,0:2:6:0,6,61	0/0:2,0:2:6:0,6,61	0/0:2,0:2:6:0,6,61	0/0:6,0:6:18:0,18,184	0/0:11,0:11:27:0,27,307	0/0:5,0:5:15:0,15,156	0/0:5,0:5:15:0,15,157	0/0:3,0:3:9:0,9,91	./.:.:.:.:.	./.:.:.:.:.	0/0:1,0:1:3:0,3,29	0/0:1,0:1:3:0,3,30	0/0:6,0:6:18:0,18,192	0/0:3,0:4:9:0,9,97	0/0:3,0:3:9:0,9,89	0/0:5,0:5:15:0,15,149	0/0:6,0:6:15:0,15,160	0/0:4,0:4:12:0,12,128	0/0:6,0:6:15:0,15,172	0/0:10,0:11:30:0,30,309	0/0:1,0:1:3:0,3,28	1/1:0,3:3:9:94,9,0	0/0:1,0:1:3:0,3,32	1/1:0,4:4:12:126,12,0	0/0:1,0:1:3:0,3,30	0/1:1,5:6:13:140,0,13	0/1:6,1:7:13:13,0,162	0/0:2,0:2:6:0,6,62	0/0:3,0:3:9:0,9,92	1/1:0,3:3:9:92,9,0	0/0:9,0:9:27:0,27,284	./.:.:.:.:.	0/0:7,0:7:21:0,21,215	0/0:3,0:3:9:0,9,94	0/0:3,0:3:9:0,9,93	0/0:5,0:5:12:0,12,135	0/0:1,0:1:3:0,3,34	0/0:2,0:2:6:0,6,61	0/0:8,0:8:24:0,24,246	0/0:4,0:4:12:0,12,122	0/0:2,0:2:6:0,6,62	0/0:8,0:8:24:0,24,255	0/0:7,0:7:21:0,21,209	0/0:12,0:12:36:0,36,364	0/0:8,0:8:24:0,24,243	0/0:3,0:3:9:0,9,93	0/0:4,0:4:12:0,12,118	0/0:6,0:6:18:0,18,181	0/0:5,0:5:15:0,15,157	0/0:4,0:4:12:0,12,120	0/0:2,0:2:6:0,6,57	0/0:4,0:4:12:0,12,114	0/0:3,0:3:9:0,9,91	0/0:2,0:2:6:0,6,55	0/0:4,0:4:12:0,12,126	0/0:5,0:5:12:0,12,134	0/0:4,0:4:12:0,12,122	0/0:1,0:1:3:0,3,30	0/0:5,0:5:15:0,15,156	0/0:5,0:5:9:0,9,119	0/0:5,0:5:9:0,9,118	0/0:6,0:6:9:0,9,134	0/0:1,0:1:3:0,3,32	0/0:11,0:11:21:0,21,265	0/0:6,0:6:9:0,9,134	./.:.:.:.:.	0/0:17,0:17:51:0,51,541
chr0	132346775	.	A	C	4704.52	.	AC=33;AF=0.124;AN=266;BaseQRankSum=7.377;DP=1290;Dels=0.00;FS=0.000;HaplotypeScore=0.1111;InbreedingCoeff=0.7127;MLEAC=32;MLEAF=0.120;MQ=59.84;MQ0=0;MQRankSum=0.289;QD=26.73;ReadPosRankSum=-0.653	GT:AD:DP:GQ:PL	0/0:80,0:80:99:0,241,2489	0/0:23,0:23:60:0,60,656	0/0:22,0:22:66:0,66,677	0/0:67,0:67:99:0,201,2017	0/0:11,0:11:33:0,33,335	0/0:33,0:33:99:0,99,1009	0/0:29,0:29:87:0,87,866	0/0:1,0:1:3:0,3,32	0/0:2,0:2:6:0,6,63	0/0:28,0:28:84:0,84,843	0/0:2,0:2:6:0,6,61	1/1:0,26:26:69:776,69,0	0/0:12,0:12:36:0,36,367	0/0:4,0:4:12:0,12,118	0/0:23,0:23:63:0,63,682	0/0:23,0:23:69:0,69,678	0/0:21,0:21:60:0,60,608	0/0:4,0:4:12:0,12,123	0/0:20,0:20:51:0,51,555	0/0:16,0:16:48:0,48,485	0/0:4,0:4:12:0,12,127	0/0:19,0:19:42:0,42,496	0/0:16,0:16:48:0,48,482	1/1:0,25:25:63:728,63,0	0/0:2,0:2:6:0,6,64	0/0:27,0:27:81:0,81,826	0/0:14,0:14:39:0,39,408	0/0:6,0:6:18:0,18,189	0/0:4,0:4:12:0,12,127	0/0:27,0:27:72:0,72,769	0/0:8,0:8:24:0,24,247	0/0:4,0:4:12:0,12,130	0/0:16,0:16:45:0,45,471	0/0:6,0:6:18:0,18,185	0/0:10,0:10:27:0,27,279	0/0:6,0:6:18:0,18,188	0/0:14,0:14:36:0,36,396	0/0:16,0:16:45:0,45,465	0/0:14,0:14:42:0,42,439	0/0:2,0:2:6:0,6,64	0/0:11,0:11:33:0,33,345	0/0:8,0:8:24:0,24,241	0/0:28,0:28:78:0,78,812	1/1:0,21:21:63:674,63,0	1/1:0,19:19:54:574,54,0	0/0:33,0:33:87:0,87,940	0/0:17,0:17:51:0,51,529	1/1:0,15:15:45:488,45,0	./.:.:.:.:.	0/0:3,0:3:9:0,9,88	0/0:1,0:1:3:0,3,29	0/0:3,0:3:6:0,6,61	0/0:9,0:9:27:0,27,271	0/0:4,0:4:12:0,12,118	1/1:0,6:6:18:186,18,0	0/0:7,0:7:21:0,21,209	1/1:0,4:4:9:108,9,0	1/1:0,7:7:21:222,21,0	0/0:2,0:2:6:0,6,60	1/1:0,5:5:15:160,15,0	0/0:2,0:2:6:0,6,61	0/0:3,0:3:6:0,6,75	0/0:13,0:13:33:0,33,358	0/0:3,0:3:9:0,9,95	0/0:5,0:5:15:0,15,140	0/0:4,0:4:12:0,12,120	0/0:4,0:4:9:0,9,102	0/0:4,0:4:12:0,12,118	0/0:5,0:5:15:0,15,147	0/0:4,0:4:12:0,12,124	0/0:1,0:1:3:0,3,32	0/0:5,0:5:9:0,9,122	0/0:1,0:1:3:0,3,33	0/1:7,2:9:39:39,0,183	1/1:0,5:5:12:138,12,0	1/1:0,7:7:18:206,18,0	1/1:0,4:4:12:128,12,0	0/0:2,0:2:6:0,6,58	./.:.:.:.:.	0/0:2,0:2:3:0,3,45	0/0:3,0:3:9:0,9,89	0/0:3,0:3:9:0,9,95	0/0:2,0:2:6:0,6,63	0/0:7,0:7:21:0,21,209	0/0:4,0:4:12:0,12,118	0/0:6,0:6:18:0,18,186	0/0:7,0:7:15:0,15,184	0/0:8,0:8:24:0,24,248	0/0:4,0:4:12:0,12,123	0/0:7,0:7:21:0,21,212	0/0:1,0:1:3:0,3,30	0/0:4,0:4:12:0,12,118	0/0:4,0:4:12:0,12,119	0/0:2,0:2:6:0,6,58	0/0:5,0:5:15:0,15,151	0/0:5,0:5:15:0,15,149	0/0:9,0:9:27:0,27,285	0/0:2,0:2:6:0,6,59	0/0:3,0:3:9:0,9,95	0/0:6,0:6:18:0,18,184	0/0:7,0:7:21:0,21,220	0/0:3,0:3:9:0,9,90	0/0:8,0:8:24:0,24,239	0/0:4,0:4:12:0,12,120	0/0:9,0:9:27:0,27,276	0/0:10,0:10:21:0,21,256	0/0:5,0:5:15:0,15,155	0/0:7,0:7:21:0,21,214	0/0:2,0:2:6:0,6,65	0/0:11,0:11:33:0,33,332	0/0:8,0:8:24:0,24,243	0/0:2,0:2:6:0,6,65	0/0:9,0:9:21:0,21,246	0/0:7,0:7:21:0,21,214	0/0:4,0:4:9:0,9,104	0/0:7,0:7:21:0,21,225	0/0:7,0:7:21:0,21,207	0/0:2,0:2:6:0,6,61	1/1:0,4:4:12:126,12,0	0/0:2,0:2:6:0,6,63	1/1:0,3:3:9:95,9,0	0/0:5,0:5:15:0,15,148	0/0:14,0:14:36:0,36,397	0/0:8,0:8:24:0,24,247	0/0:6,0:6:15:0,15,167	0/0:9,0:9:27:0,27,271	1/1:0,10:10:21:264,21,0	0/0:2,0:2:6:0,6,62	1/1:0,6:6:18:198,18,0	0/0:3,0:3:6:0,6,75	0/0:3,0:3:6:0,6,70	0/0:6,0:6:12:0,12,150	0/0:4,0:4:9:0,9,106	./.:.:.:.:.	0/0:4,0:4:6:0,6,89	./.:.:.:.:.	0/0:23,0:23:69:0,69,774
chr0	132346842	.	A	T	3206.24	.	AC=34;AF=0.127;AN=268;BaseQRankSum=1.146;DP=1076;Dels=0.00;FS=0.000;HaplotypeScore=0.0972;InbreedingCoeff=0.6434;MLEAC=29;MLEAF=0.108;MQ=59.74;MQ0=0;MQRankSum=-0.498;QD=26.50;ReadPosRankSum=-1.117	GT:AD:DP:GQ:PL	0/0:70,0:70:99:0,211,2235	0/0:22,0:23:63:0,63,667	0/0:25,0:25:69:0,69,746	0/0:37,0:37:99:0,111,1131	0/0:7,0:7:21:0,21,199	0/0:23,0:23:69:0,69,694	0/0:22,0:22:66:0,66,678	0/0:3,0:3:9:0,9,87	0/0:6,0:6:18:0,18,178	0/0:25,0:25:75:0,75,766	0/0:5,0:5:15:0,15,159	1/1:0,22:22:63:684,63,0	0/0:14,0:14:42:0,42,421	0/0:3,0:3:6:0,6,65	0/0:19,0:19:54:0,54,554	0/0:19,0:19:57:0,57,584	0/0:18,0:18:54:0,54,543	0/0:4,0:4:12:0,12,129	0/0:15,0:15:45:0,45,461	0/0:10,0:10:30:0,30,312	0/0:6,0:6:18:0,18,197	0/0:9,0:9:27:0,27,273	0/0:14,0:14:39:0,39,423	1/1:0,18:18:51:533,51,0	0/0:4,0:4:12:0,12,126	0/0:18,0:18:54:0,54,552	0/0:19,0:19:51:0,51,549	0/0:6,0:6:18:0,18,190	0/0:2,0:2:6:0,6,63	0/0:17,0:17:48:0,48,499	0/0:15,0:15:45:0,45,488	0/0:2,0:2:6:0,6,69	0/0:17,0:17:51:0,51,518	0/0:2,0:2:6:0,6,69	0/0:9,0:9:24:0,24,257	0/1:3,1:4:10:10,0,87	0/0:20,0:20:60:0,60,616	0/0:9,0:9:27:0,27,281	0/0:19,0:19:51:0,51,546	0/0:4,1:5:12:0,12,121	0/0:12,0:12:36:0,36,400	0/0:8,0:8:24:0,24,245	0/0:15,0:15:45:0,45,464	1/1:0,21:21:63:654,63,0	1/1:0,9:9:27:287,27,0	0/0:27,0:27:75:0,75,813	0/0:16,0:16:42:0,42,460	0/1:1,5:6:15:148,0,15	0/0:1,0:1:3:0,3,29	0/0:3,0:3:9:0,9,97	0/0:2,0:2:6:0,6,60	0/0:5,0:5:12:0,12,141	0/0:5,0:5:15:0,15,160	0/0:4,0:4:12:0,12,130	1/1:0,5:5:15:153,15,0	0/0:6,0:6:18:0,18,184	1/1:0,2:2:6:63,6,0	1/1:0,5:5:15:149,15,0	0/0:5,0:5:15:0,15,152	1/1:0,5:5:15:165,15,0	0/0:3,0:3:9:0,9,90	0/0:1,0:1:3:0,3,30	0/0:7,0:7:18:0,18,199	0/0:6,0:6:18:0,18,178	0/0:2,0:2:6:0,6,63	0/0:2,0:2:6:0,6,59	0/0:1,0:1:3:0,3,29	0/0:2,0:2:6:0,6,63	0/0:5,0:5:15:0,15,153	0/0:6,0:6:18:0,18,184	./.:.:.:.:.	0/0:4,0:4:12:0,12,121	0/0:2,0:2:6:0,6,61	0/0:4,0:4:12:0,12,118	1/1:0,3:3:6:78,6,0	1/1:0,4:4:12:124,12,0	1/1:0,1:1:3:31,3,0	0/0:3,0:3:9:0,9,97	1/1:0,2:2:6:63,6,0	./.:.:.:.:.	0/0:3,0:3:9:0,9,98	0/0:2,0:2:6:0,6,61	0/0:5,0:5:15:0,15,159	0/0:1,0:1:3:0,3,34	0/0:4,0:4:12:0,12,125	0/0:8,0:8:24:0,24,241	0/0:3,1:4:9:0,9,93	0/0:6,0:6:18:0,18,193	0/0:4,0:4:12:0,12,133	0/0:6,0:6:18:0,18,189	0/0:1,0:1:3:0,3,31	0/0:5,0:5:15:0,15,154	0/0:2,0:2:6:0,6,63	0/0:2,0:2:6:0,6,65	0/0:5,0:5:15:0,15,160	0/0:3,0:3:9:0,9,94	0/0:7,0:7:21:0,21,215	0/0:5,0:5:15:0,15,157	0/0:3,0:3:9:0,9,90	0/0:3,0:3:9:0,9,91	0/0:7,0:7:21:0,21,217	0/0:3,0:3:9:0,9,94	0/0:6,0:6:18:0,18,181	0/0:1,0:1:3:0,3,32	0/0:6,0:6:18:0,18,187	0/0:6,0:6:15:0,15,168	0/0:3,0:3:9:0,9,92	0/0:8,0:8:24:0,24,249	0/0:3,0:3:9:0,9,93	0/0:12,0:12:36:0,36,372	0/0:7,0:7:18:0,18,188	0/0:3,0:3:9:0,9,95	0/0:6,0:6:18:0,18,183	0/0:7,0:7:21:0,21,209	0/0:5,0:5:15:0,15,159	0/0:9,0:9:27:0,27,296	0/0:6,0:6:18:0,18,181	0/0:4,0:4:12:0,12,120	1/1:0,2:2:6:63,6,0	0/0:2,0:2:6:0,6,57	1/1:0,2:2:6:61,6,0	0/0:5,0:5:15:0,15,155	0/0:8,0:8:21:0,21,225	0/0:4,0:4:12:0,12,126	0/0:4,0:4:12:0,12,121	0/0:5,0:5:15:0,15,158	1/1:0,6:6:18:192,18,0	0/0:3,0:3:9:0,9,95	1/1:0,4:4:12:126,12,0	0/0:2,0:2:3:0,3,45	0/0:2,0:2:3:0,3,45	0/0:6,0:6:12:0,12,151	0/0:2,0:2:3:0,3,31	./.:.:.:.:.	0/0:4,0:4:9:0,9,106	0/0:1,0:1:3:0,3,28	0/0:28,0:28:84:0,84,944
chr0	132347087	.	C	T	5320.87	.	AC=59;AF=0.219;AN=270;BaseQRankSum=-4.706;DP=1130;Dels=0.00;FS=1.253;HaplotypeScore=0.0622;InbreedingCoeff=0.6799;MLEAC=56;MLEAF=0.207;MQ=59.83;MQ0=0;MQRankSum=0.844;QD=24.30;ReadPosRankSum=0.937	GT:AD:DP:GQ:PL	0/0:74,0:74:99:0,223,2335	0/0:15,0:15:39:0,39,421	0/0:18,0:18:48:0,48,516	0/0:36,0:36:99:0,108,1066	0/0:19,0:19:57:0,57,581	1/1:0,15:15:45:463,45,0	0/0:29,0:29:84:0,84,861	0/0:2,0:2:6:0,6,63	0/0:5,0:5:15:0,15,147	0/0:26,0:26:72:0,72,772	0/0:3,0:3:9:0,9,95	0/0:15,0:15:45:0,45,470	0/0:11,0:11:33:0,33,340	0/0:3,0:3:9:0,9,96	0/0:21,0:21:57:0,57,604	0/0:22,0:22:63:0,63,666	0/0:10,0:10:30:0,30,306	0/0:8,0:8:24:0,24,253	0/0:21,0:21:48:0,48,563	1/1:0,9:9:27:261,27,0	0/0:5,0:5:15:0,15,160	1/1:0,15:15:39:413,39,0	1/1:0,25:25:69:722,69,0	0/0:31,0:31:93:0,93,966	1/1:0,4:4:12:128,12,0	0/0:21,0:21:63:0,63,642	0/0:9,0:9:27:0,27,272	0/1:6,1:7:10:10,0,170	0/1:1,2:3:21:54,0,21	1/1:0,25:25:72:756,72,0	1/1:0,10:10:30:327,30,0	0/1:4,1:5:17:17,0,111	0/0:18,0:18:54:0,54,539	0/0:3,0:3:9:0,9,97	0/0:13,0:13:39:0,39,399	0/0:7,0:7:21:0,21,226	1/1:0,13:13:36:383,36,0	0/0:11,0:11:33:0,33,336	1/1:0,10:10:30:292,30,0	0/0:4,0:4:12:0,12,129	0/0:4,0:4:12:0,12,128	0/0:16,0:16:48:0,48,497	0/0:18,0:18:54:0,54,554	0/0:29,0:29:87:0,87,901	0/0:21,0:21:60:0,60,624	0/0:26,0:26:75:0,75,781	0/0:17,0:17:51:0,51,520	0/0:6,0:6:18:0,18,187	0/0:1,0:1:3:0,3,30	0/0:7,0:7:21:0,21,214	0/0:2,0:2:6:0,6,63	0/0:2,0:2:6:0,6,57	0/0:8,0:8:24:0,24,244	0/0:6,0:6:18:0,18,183	0/0:7,0:7:21:0,21,214	0/0:5,0:5:15:0,15,155	0/0:8,0:8:24:0,24,252	0/0:6,0:6:15:0,15,166	0/0:4,0:4:12:0,12,124	0/0:5,0:5:12:0,12,141	0/0:7,0:7:21:0,21,214	0/0:3,0:3:9:0,9,95	0/0:13,0:13:33:0,33,364	0/0:6,0:6:18:0,18,176	0/0:3,0:3:9:0,9,93	0/0:1,0:1:3:0,3,31	0/0:2,0:2:6:0,6,59	0/0:7,0:7:21:0,21,214	0/0:5,0:5:15:0,15,154	1/1:0,1:1:3:31,3,0	0/0:1,0:1:3:0,3,32	1/1:0,5:5:15:148,15,0	1/1:0,2:2:6:61,6,0	0/1:5,1:6:13:13,0,137	0/0:3,0:3:3:0,3,45	0/0:3,0:3:9:0,9,92	0/0:1,0:1:3:0,3,32	1/1:0,1:1:3:30,3,0	./.:.:.:.:.	0/0:5,0:5:15:0,15,161	0/0:3,0:3:9:0,9,91	0/0:2,0:2:6:0,6,63	0/0:9,0:9:27:0,27,288	0/0:1,0:1:3:0,3,32	1/1:0,3:3:9:87,9,0	1/1:0,5:5:15:155,15,0	0/0:4,0:4:12:0,12,125	0/0:10,1:11:1:0,1,275	0/0:3,0:3:9:0,9,91	0/0:7,0:7:21:0,21,223	0/0:1,0:1:3:0,3,31	0/0:4,0:4:12:0,12,125	0/0:3,0:3:9:0,9,97	0/0:2,0:2:6:0,6,57	0/0:1,0:1:3:0,3,32	0/0:6,0:6:18:0,18,191	0/1:5,1:6:14:14,0,142	0/0:1,0:1:3:0,3,32	0/0:4,0:4:12:0,12,122	0/0:3,0:3:9:0,9,92	0/0:7,0:7:21:0,21,222	0/0:1,0:1:3:0,3,32	0/0:8,0:8:24:0,24,245	1/1:0,2:2:6:61,6,0	1/1:0,3:3:9:95,9,0	1/1:0,6:6:18:184,18,0	1/1:0,4:4:12:124,12,0	0/0:10,0:10:24:0,24,271	0/0:4,0:4:12:0,12,125	0/0:4,0:4:12:0,12,122	0/0:4,0:4:12:0,12,122	0/0:4,0:4:12:0,12,128	0/0:2,0:2:6:0,6,61	0/0:5,0:5:15:0,15,155	1/1:0,5:5:15:155,15,0	0/0:6,0:6:15:0,15,172	0/0:2,0:2:6:0,6,61	0/0:11,0:11:33:0,33,339	0/0:4,0:4:12:0,12,122	1/1:0,6:6:18:181,18,0	0/0:9,0:9:27:0,27,264	1/1:0,4:4:12:122,12,0	1/1:0,8:8:24:240,24,0	1/1:0,2:2:6:60,6,0	1/1:0,3:3:9:86,9,0	1/1:0,3:3:9:91,9,0	0/0:3,0:3:9:0,9,93	1/1:0,3:3:9:89,9,0	0/0:7,0:7:21:0,21,207	0/0:3,0:3:6:0,6,76	0/0:4,0:4:6:0,6,89	./.:.:.:.:.	0/0:2,0:2:3:0,3,45	0/0:5,0:5:9:0,9,120	0/0:6,0:6:12:0,12,150	0/0:2,0:2:3:0,3,45	0/0:14,0:14:42:0,42,462
chr0	132347203	.	C	A	5194.2	.	AC=59;AF=0.222;AN=266;BaseQRankSum=-5.375;DP=1046;Dels=0.00;FS=3.252;HaplotypeScore=0.1366;InbreedingCoeff=0.6681;MLEAC=55;MLEAF=0.207;MQ=59.80;MQ0=0;MQRankSum=-1.468;QD=24.62;ReadPosRankSum=0.089	GT:AD:DP:GQ:PL	0/0:55,0:55:99:0,165,1767	0/0:19,0:19:51:0,51,572	0/0:18,0:18:54:0,54,557	0/0:60,0:60:99:0,180,1923	0/0:13,0:13:39:0,39,410	1/1:0,19:19:51:543,51,0	0/0:20,0:20:60:0,60,634	0/0:3,0:3:9:0,9,98	0/0:1,0:1:3:0,3,30	0/0:18,0:18:54:0,54,579	0/0:5,0:5:15:0,15,166	0/0:16,0:16:42:0,42,481	0/0:11,0:11:33:0,33,343	0/0:4,0:4:12:0,12,134	0/0:19,0:19:57:0,57,606	0/0:15,0:15:45:0,45,471	0/0:24,0:24:72:0,72,748	0/0:5,0:5:15:0,15,163	0/0:7,0:7:21:0,21,225	1/1:0,9:9:27:266,27,0	0/0:4,0:4:12:0,12,138	1/1:1,13:14:8:351,8,0	1/1:0,17:17:48:500,48,0	0/0:17,0:17:51:0,51,548	1/1:0,3:3:9:96,9,0	0/0:18,0:18:54:0,54,568	0/0:9,0:9:24:0,24,268	0/1:7,2:9:9:9,0,209	0/1:1,2:3:24:57,0,24	1/1:0,29:29:87:876,87,0	1/1:0,1:1:3:34,3,0	0/0:4,0:4:12:0,12,127	0/0:16,0:16:48:0,48,504	0/0:6,0:6:18:0,18,202	0/0:17,0:17:48:0,48,524	0/0:6,0:6:18:0,18,202	1/1:0,14:14:39:426,39,0	0/0:8,0:8:24:0,24,250	1/1:0,7:7:21:211,21,0	0/0:3,0:3:9:0,9,103	0/0:4,0:4:12:0,12,132	0/0:19,0:19:57:0,57,599	0/0:29,0:29:81:0,81,863	0/0:25,0:25:72:0,72,795	0/0:25,0:25:72:0,72,759	0/0:23,0:23:69:0,69,709	0/0:13,0:13:39:0,39,417	0/0:9,0:9:27:0,27,301	0/0:5,0:5:15:0,15,152	0/0:8,0:8:24:0,24,250	./.:.:.:.:.	0/0:5,0:5:9:0,9,121	0/0:9,0:9:24:0,24,268	0/0:2,0:2:6:0,6,55	0/0:8,0:8:24:0,24,252	0/0:1,0:1:3:0,3,31	0/0:4,0:4:12:0,12,132	0/0:3,0:3:9:0,9,93	0/0:5,0:5:15:0,15,153	0/0:1,0:1:3:0,3,32	0/0:1,0:1:3:0,3,29	0/0:5,0:5:15:0,15,161	0/0:5,0:5:15:0,15,157	0/0:2,0:2:6:0,6,45	0/0:8,0:8:18:0,18,207	0/0:1,0:1:3:0,3,32	0/0:4,0:4:12:0,12,126	0/0:4,0:4:9:0,9,108	0/0:6,0:6:18:0,18,196	1/1:0,1:1:3:27,3,0	0/0:3,0:3:9:0,9,97	1/1:0,5:5:15:152,15,0	1/1:0,3:3:9:95,9,0	0/1:1,5:6:13:129,0,13	0/0:4,0:4:12:0,12,132	0/0:4,0:4:12:0,12,117	0/0:2,0:2:6:0,6,64	1/1:0,5:5:15:149,15,0	./.:.:.:.:.	0/0:7,0:7:21:0,21,214	0/0:2,0:2:6:0,6,65	0/0:2,0:2:6:0,6,63	0/0:3,0:3:9:0,9,105	0/0:3,0:3:9:0,9,93	1/1:0,1:1:3:29,3,0	1/1:0,3:3:9:95,9,0	0/0:5,0:5:15:0,15,155	0/0:5,0:5:12:0,12,132	0/0:1,0:1:3:0,3,31	0/1:5,2:7:13:13,0,143	0/0:3,0:3:6:0,6,74	0/0:1,0:1:3:0,3,29	0/0:2,0:2:6:0,6,62	0/0:3,0:3:9:0,9,95	./.:.:.:.:.	0/0:4,0:4:12:0,12,128	0/1:1,1:2:25:25,0,26	0/0:1,0:1:3:0,3,30	0/0:1,0:1:3:0,3,35	0/0:2,0:2:6:0,6,66	0/0:6,0:6:18:0,18,198	0/0:1,0:1:3:0,3,32	0/0:4,0:4:12:0,12,128	1/1:0,2:2:6:61,6,0	1/1:0,2:2:6:59,6,0	1/1:0,5:5:15:156,15,0	1/1:0,4:4:12:126,12,0	0/0:5,0:5:15:0,15,162	0/0:4,0:4:12:0,12,135	0/0:2,0:2:6:0,6,68	0/0:10,0:10:24:0,24,278	0/0:4,0:4:12:0,12,137	0/0:4,0:4:9:0,9,111	0/0:8,0:8:24:0,24,245	1/1:0,7:7:21:217,21,0	0/0:9,0:9:24:0,24,279	0/0:4,0:4:12:0,12,122	0/0:5,0:5:15:0,15,161	0/0:1,0:1:3:0,3,33	1/1:0,2:2:6:63,6,0	0/0:4,0:4:12:0,12,128	1/1:0,7:7:21:223,21,0	1/1:0,8:8:24:240,24,0	1/1:0,4:4:12:126,12,0	1/1:0,6:6:18:175,18,0	1/1:0,3:3:9:93,9,0	0/0:3,0:3:9:0,9,97	1/1:0,3:3:9:92,9,0	0/0:7,0:7:21:0,21,229	0/0:6,0:6:12:0,12,154	0/0:2,0:2:3:0,3,45	0/0:4,0:4:6:0,6,89	0/0:4,0:4:9:0,9,109	0/0:5,0:5:9:0,9,121	0/0:4,0:4:6:0,6,89	./.:.:.:.:.	0/0:16,0:16:45:0,45,501
chr0	132347265	.	T	A	3406.3	.	AC=32;AF=0.119;AN=268;BaseQRankSum=1.419;DP=1055;Dels=0.00;FS=6.598;HaplotypeScore=0.0818;InbreedingCoeff=0.6172;MLEAC=29;MLEAF=0.108;MQ=59.79;MQ0=0;MQRankSum=1.676;QD=26.20;ReadPosRankSum=-0.240	GT:AD:DP:GQ:PL	0/0:55,0:55:99:0,165,1709	0/0:19,0:19:51:0,51,547	0/0:24,0:24:66:0,66,700	0/0:39,0:39:99:0,117,1171	0/0:13,0:13:39:0,39,406	0/0:11,0:11:33:0,33,338	0/0:18,0:18:54:0,54,533	0/0:4,0:4:12:0,12,136	0/0:2,0:2:6:0,6,65	0/0:24,0:24:72:0,72,697	0/0:3,0:3:9:0,9,93	1/1:0,20:20:54:589,54,0	0/0:8,0:8:24:0,24,252	0/0:5,0:5:15:0,15,150	0/0:23,0:23:63:0,63,685	0/0:17,0:17:51:0,51,508	0/0:21,0:21:60:0,60,625	0/0:10,0:10:30:0,30,314	0/0:6,0:6:18:0,18,186	0/0:10,0:10:30:0,30,286	0/0:4,0:4:12:0,12,120	0/0:12,1:13:4:0,4,323	0/0:21,0:21:57:0,57,610	1/1:0,20:20:60:620,60,0	0/0:3,0:3:9:0,9,95	0/0:26,0:26:78:0,78,800	0/0:13,0:13:39:0,39,400	0/0:7,0:7:21:0,21,220	0/0:5,0:5:15:0,15,148	0/0:24,0:24:72:0,72,736	0/0:6,0:6:18:0,18,187	0/0:5,0:5:15:0,15,166	0/0:28,0:28:84:0,84,820	0/0:5,0:5:15:0,15,156	0/0:13,0:13:39:0,39,404	0/0:6,0:6:18:0,18,185	0/0:17,0:17:51:0,51,517	0/0:13,0:13:39:0,39,388	0/0:8,0:8:24:0,24,233	0/0:1,0:1:3:0,3,32	0/0:2,0:2:6:0,6,65	0/0:11,0:11:33:0,33,340	0/0:19,0:19:57:0,57,591	1/1:0,19:19:57:582,57,0	1/1:0,17:17:45:496,45,0	0/0:18,0:18:54:0,54,554	0/0:14,0:14:42:0,42,424	0/1:2,4:6:43:111,0,43	0/0:3,0:3:9:0,9,92	0/0:7,0:7:18:0,18,197	0/0:6,0:6:18:0,18,181	0/0:5,0:5:15:0,15,154	0/0:5,0:5:15:0,15,155	0/0:1,0:1:3:0,3,29	1/1:0,6:6:18:184,18,0	0/0:7,0:7:21:0,21,216	./.:.:.:.:.	1/1:0,3:3:9:92,9,0	0/0:3,0:3:9:0,9,90	1/1:0,2:2:6:64,6,0	0/0:3,0:3:9:0,9,95	0/0:7,0:7:18:0,18,200	0/0:1,0:1:3:0,3,31	0/0:3,0:3:9:0,9,94	0/0:13,0:13:36:0,36,376	0/0:1,0:1:3:0,3,30	0/0:4,0:4:12:0,12,118	0/0:5,0:5:15:0,15,153	0/0:6,0:6:18:0,18,178	0/0:3,0:3:9:0,9,93	0/0:5,0:5:15:0,15,143	0/0:3,0:3:9:0,9,87	0/0:4,0:4:12:0,12,121	0/1:3,3:6:72:72,0,77	1/1:0,1:1:3:31,3,0	1/1:0,6:6:18:191,18,0	1/1:0,3:3:9:93,9,0	0/0:3,0:3:9:0,9,89	1/1:0,4:4:12:126,12,0	0/0:2,0:2:6:0,6,66	0/0:2,0:2:6:0,6,64	0/0:1,0:1:3:0,3,30	0/0:3,0:3:9:0,9,89	0/0:5,0:5:15:0,15,150	0/0:5,0:5:15:0,15,146	0/0:2,0:2:6:0,6,62	0/0:9,0:9:27:0,27,281	0/0:9,0:9:27:0,27,266	0/0:2,0:2:6:0,6,59	0/0:9,0:9:27:0,27,282	0/0:1,0:1:3:0,3,29	0/0:3,0:3:9:0,9,94	0/0:1,0:1:3:0,3,33	0/0:1,0:1:3:0,3,30	0/0:1,0:1:3:0,3,30	0/0:6,0:6:18:0,18,195	0/0:4,0:4:12:0,12,126	0/0:1,0:1:3:0,3,32	0/0:5,0:5:15:0,15,153	./.:.:.:.:.	0/0:8,0:8:21:0,21,202	0/0:1,0:1:3:0,3,31	0/0:2,0:2:6:0,6,62	0/0:4,0:4:12:0,12,125	0/0:2,0:2:6:0,6,63	0/0:9,0:9:27:0,27,272	0/0:3,0:3:9:0,9,93	0/0:9,0:9:27:0,27,270	0/0:3,0:3:9:0,9,94	0/0:9,0:9:27:0,27,259	0/0:2,0:2:6:0,6,59	0/0:3,0:3:9:0,9,96	0/0:5,0:5:15:0,15,152	0/0:6,0:6:18:0,18,176	0/0:4,0:4:12:0,12,122	0/0:6,0:6:18:0,18,186	0/0:3,0:3:9:0,9,89	0/0:9,0:9:27:0,27,269	1/1:0,2:2:6:62,6,0	0/0:3,0:3:9:0,9,91	1/1:0,6:6:18:180,18,0	0/0:5,0:5:15:0,15,157	0/0:7,0:7:21:0,21,220	0/0:5,0:5:15:0,15,153	0/0:3,0:3:9:0,9,95	0/0:5,0:5:15:0,15,160	1/1:0,4:4:12:128,12,0	0/0:1,0:1:3:0,3,30	1/1:0,5:5:15:158,15,0	0/0:3,0:3:6:0,6,75	0/0:2,0:2:3:0,3,45	0/0:4,0:4:6:0,6,89	0/0:6,0:6:12:0,12,151	0/0:3,0:3:6:0,6,75	0/0:7,0:7:12:0,12,165	./.:.:.:.:.	0/0:19,0:19:57:0,57,631
chr0	132347266	.	T	A	3354.08	.	AC=32;AF=0.119;AN=268;BaseQRankSum=-0.096;DP=1054;Dels=0.00;FS=8.163;HaplotypeScore=0.0818;InbreedingCoeff=0.6147;MLEAC=29;MLEAF=0.108;MQ=59.79;MQ0=0;MQRankSum=2.196;QD=26.00;ReadPosRankSum=-0.003	GT:AD:DP:GQ:PL	0/0:56,0:56:99:0,168,1767	0/0:19,0:19:51:0,51,556	0/0:24,0:24:66:0,66,707	0/0:39,0:39:99:0,117,1186	0/0:13,0:13:39:0,39,409	0/0:11,0:11:33:0,33,337	0/0:19,0:19:57:0,57,564	0/0:4,0:4:12:0,12,136	0/0:2,0:2:6:0,6,64	0/0:24,0:24:72:0,72,721	0/0:3,0:3:9:0,9,95	1/1:0,20:20:54:579,54,0	0/0:8,0:8:24:0,24,252	0/0:4,0:4:12:0,12,123	0/0:23,0:23:63:0,63,685	0/0:17,0:17:51:0,51,525	0/0:21,0:21:60:0,60,641	0/0:9,0:9:27:0,27,274	0/0:6,0:6:18:0,18,186	0/0:10,0:10:30:0,30,296	0/0:4,0:4:12:0,12,122	0/0:12,1:13:2:0,2,323	0/0:21,0:21:57:0,57,618	1/1:0,20:20:60:610,60,0	0/0:3,0:3:9:0,9,96	0/0:26,0:26:78:0,78,803	0/0:12,0:13:36:0,36,369	0/0:7,0:7:21:0,21,220	0/0:5,0:5:15:0,15,148	0/0:24,0:24:72:0,72,738	0/0:6,0:6:18:0,18,188	0/0:5,0:5:15:0,15,164	0/0:27,0:27:81:0,81,799	0/0:5,0:5:15:0,15,158	0/0:13,0:13:39:0,39,397	0/0:7,0:7:21:0,21,219	0/0:17,0:17:51:0,51,525	0/0:13,0:13:39:0,39,388	0/0:8,0:8:24:0,24,241	0/0:1,0:1:3:0,3,32	0/0:2,0:2:6:0,6,65	0/0:11,0:11:30:0,30,313	0/0:19,0:19:57:0,57,590	1/1:0,18:18:54:550,54,0	1/1:0,17:17:45:506,45,0	0/0:18,0:18:54:0,54,562	0/0:14,0:14:42:0,42,438	0/1:2,3:5:47:80,0,47	0/0:3,0:3:9:0,9,92	0/0:7,0:7:18:0,18,199	0/0:6,0:6:18:0,18,181	0/0:5,0:5:15:0,15,154	0/0:5,0:5:15:0,15,153	0/0:1,0:1:3:0,3,30	1/1:0,6:6:18:180,18,0	0/0:7,0:7:21:0,21,216	./.:.:.:.:.	1/1:0,3:3:9:92,9,0	0/0:3,0:3:9:0,9,92	1/1:0,2:2:6:64,6,0	0/0:3,0:3:9:0,9,96	0/0:7,0:7:18:0,18,202	0/0:1,0:1:3:0,3,32	0/0:3,0:3:9:0,9,96	0/0:13,0:13:36:0,36,381	0/0:1,0:1:3:0,3,30	0/0:4,0:4:12:0,12,118	0/0:5,0:5:15:0,15,149	0/0:6,0:6:18:0,18,180	0/0:3,0:3:9:0,9,95	0/0:5,0:5:15:0,15,151	0/0:3,0:3:9:0,9,85	0/0:4,0:4:12:0,12,122	0/1:3,3:6:74:74,0,81	1/1:0,1:1:3:32,3,0	1/1:0,6:6:18:188,18,0	1/1:0,3:3:9:91,9,0	0/0:3,0:3:9:0,9,89	1/1:0,4:4:12:120,12,0	0/0:2,0:2:6:0,6,65	0/0:2,0:2:6:0,6,64	0/0:1,0:1:3:0,3,30	0/0:3,0:3:9:0,9,92	0/0:5,0:5:15:0,15,148	0/0:5,0:5:15:0,15,147	0/0:2,0:2:6:0,6,64	0/0:9,0:9:27:0,27,281	0/0:9,0:9:27:0,27,271	0/0:2,0:2:6:0,6,61	0/0:9,0:9:24:0,24,246	0/0:1,0:1:3:0,3,31	0/0:3,0:3:9:0,9,95	0/0:1,0:1:3:0,3,34	0/0:1,0:1:3:0,3,31	0/0:1,0:1:3:0,3,30	0/0:6,0:6:18:0,18,192	0/0:4,0:4:12:0,12,128	0/0:1,0:1:3:0,3,32	0/0:5,0:5:15:0,15,152	./.:.:.:.:.	0/0:8,0:8:21:0,21,210	0/0:1,0:1:3:0,3,31	0/0:2,0:2:6:0,6,62	0/0:4,0:4:12:0,12,123	0/0:2,0:2:6:0,6,64	0/0:9,0:9:27:0,27,278	0/0:3,0:3:9:0,9,96	0/0:9,0:9:27:0,27,271	0/0:3,0:3:9:0,9,97	0/0:9,0:9:27:0,27,261	0/0:2,0:2:6:0,6,59	0/0:3,0:3:9:0,9,97	0/0:5,0:5:15:0,15,155	0/0:6,0:6:18:0,18,178	0/0:4,0:4:12:0,12,124	0/0:6,0:6:18:0,18,186	0/0:3,0:3:9:0,9,89	0/0:9,0:9:27:0,27,270	1/1:0,2:2:6:64,6,0	0/0:3,0:3:9:0,9,93	1/1:0,7:7:21:212,21,0	0/0:5,0:5:15:0,15,157	0/0:7,0:7:21:0,21,220	0/0:5,0:5:15:0,15,153	0/0:3,0:3:9:0,9,96	0/0:5,0:5:15:0,15,159	1/1:0,4:4:12:128,12,0	0/0:1,0:1:3:0,3,30	1/1:0,5:5:15:157,15,0	0/0:3,0:3:6:0,6,77	0/0:2,0:2:3:0,3,45	0/0:4,0:4:6:0,6,89	0/0:6,0:6:12:0,12,152	0/0:3,0:3:6:0,6,75	0/0:7,0:7:12:0,12,164	./.:.:.:.:.	0/0:19,0:19:57:0,57,628
chr0	132347335	.	T	C	3183.93	.	AC=32;AF=0.123;AN=260;BaseQRankSum=1.561;DP=946;Dels=0.00;FS=3.157;HaplotypeScore=0.0850;InbreedingCoeff=0.6270;MLEAC=29;MLEAF=0.112;MQ=59.77;MQ0=0;MQRankSum=-0.633;QD=26.10;ReadPosRankSum=0.851	GT:AD:DP:GQ:PL	0/0:48,0:48:99:0,144,1520	0/0:12,0:12:36:0,36,382	0/0:17,0:17:51:0,51,530	0/0:32,0:32:96:0,96,996	0/0:11,0:11:33:0,33,347	0/0:9,0:9:27:0,27,268	0/0:18,0:18:54:0,54,558	0/0:4,0:4:12:0,12,126	0/1:1,1:2:26:26,0,28	0/0:14,0:14:42:0,42,434	0/0:1,0:1:3:0,3,35	1/1:0,12:12:36:379,36,0	0/0:9,0:9:27:0,27,275	0/0:3,0:3:9:0,9,89	0/0:16,0:16:45:0,45,473	0/0:17,0:17:51:0,51,520	0/0:16,0:16:48:0,48,496	0/0:4,0:4:12:0,12,120	0/0:10,0:10:27:0,27,291	0/0:9,0:9:27:0,27,270	0/0:2,0:2:6:0,6,69	0/0:14,1:15:12:0,12,383	0/0:21,0:21:63:0,63,651	1/1:0,23:23:69:716,69,0	0/0:4,0:4:12:0,12,129	0/0:16,0:16:48:0,48,493	0/0:6,0:6:18:0,18,189	0/0:9,0:9:27:0,27,280	0/0:4,0:4:12:0,12,127	0/0:25,0:25:75:0,75,773	0/0:9,0:9:27:0,27,279	0/0:3,0:3:9:0,9,97	0/0:19,0:19:57:0,57,581	0/0:4,0:4:12:0,12,128	0/0:14,0:14:42:0,42,429	0/0:8,0:8:24:0,24,245	0/0:18,0:18:51:0,51,545	0/0:13,0:14:33:0,33,368	0/0:9,0:9:27:0,27,277	0/0:4,0:4:12:0,12,134	0/0:3,0:3:9:0,9,93	0/0:11,0:11:33:0,33,351	0/0:22,0:22:63:0,63,648	1/1:0,15:15:45:453,45,0	1/1:0,22:22:60:650,60,0	0/0:15,0:15:39:0,39,432	0/0:10,0:10:30:0,30,302	1/1:0,2:2:6:65,6,0	0/0:4,0:4:12:0,12,122	0/0:4,0:4:12:0,12,120	0/0:4,0:4:12:0,12,128	0/0:1,0:1:3:0,3,33	0/0:4,0:4:12:0,12,126	./.:.:.:.:.	1/1:0,6:6:18:189,18,0	0/0:5,0:5:15:0,15,151	1/1:0,3:3:9:95,9,0	./.:.:.:.:.	0/0:2,0:2:6:0,6,60	1/1:0,5:5:15:148,15,0	0/0:3,0:3:6:0,6,74	0/0:2,0:2:6:0,6,61	0/0:7,0:7:21:0,21,219	0/0:3,0:3:6:0,6,73	0/0:10,0:10:24:0,24,276	0/0:3,0:3:9:0,9,92	0/0:2,0:2:6:0,6,62	0/0:5,0:5:15:0,15,155	0/0:4,0:4:12:0,12,130	0/0:1,0:1:3:0,3,30	0/0:6,0:6:18:0,18,184	0/0:6,0:6:18:0,18,180	0/0:3,0:3:9:0,9,92	0/1:4,2:6:47:47,0,104	./.:.:.:.:.	1/1:0,6:6:18:180,18,0	1/1:0,1:1:3:34,3,0	0/0:4,0:4:12:0,12,122	1/1:0,3:3:9:94,9,0	0/0:3,0:3:6:0,6,78	0/0:2,0:2:6:0,6,61	0/0:2,0:2:6:0,6,61	0/0:3,0:3:9:0,9,92	0/0:2,0:2:6:0,6,62	./.:.:.:.:.	0/0:4,0:4:12:0,12,115	0/0:3,0:3:9:0,9,89	0/0:10,0:10:30:0,30,300	0/0:5,0:5:15:0,15,151	0/0:10,0:10:30:0,30,320	0/0:1,0:1:3:0,3,31	0/0:4,0:4:12:0,12,124	0/0:2,0:2:6:0,6,61	0/0:2,0:2:6:0,6,60	0/0:1,0:1:3:0,3,32	0/0:4,0:4:12:0,12,113	0/0:5,0:5:15:0,15,165	0/0:2,0:2:6:0,6,61	0/0:3,0:3:9:0,9,92	./.:.:.:.:.	0/0:8,0:8:24:0,24,246	0/0:1,0:1:3:0,3,32	0/0:1,0:1:3:0,3,30	0/0:8,0:8:24:0,24,238	0/0:2,0:2:6:0,6,63	0/0:7,0:7:21:0,21,221	0/0:7,0:7:21:0,21,218	0/0:3,0:3:9:0,9,92	0/0:6,0:6:18:0,18,183	0/0:3,0:3:9:0,9,87	0/0:3,0:3:9:0,9,94	0/0:6,0:6:18:0,18,191	0/0:6,0:6:18:0,18,182	0/0:3,0:3:9:0,9,93	0/0:4,0:4:12:0,12,122	0/0:5,0:5:15:0,15,163	0/0:2,0:2:6:0,6,59	0/0:8,0:8:24:0,24,236	1/1:0,1:1:3:31,3,0	0/0:3,0:3:9:0,9,90	1/1:0,6:6:15:163,15,0	0/0:5,0:5:15:0,15,153	0/0:6,0:6:18:0,18,184	0/0:3,0:3:9:0,9,92	0/0:4,0:4:12:0,12,120	0/0:3,0:3:6:0,6,77	1/1:0,6:6:18:184,18,0	0/0:6,0:6:18:0,18,187	1/1:0,3:3:9:97,9,0	0/0:5,0:5:9:0,9,120	./.:.:.:.:.	0/0:4,0:4:6:0,6,89	0/0:2,0:2:3:0,3,45	0/0:5,0:5:9:0,9,121	0/0:10,0:10:21:0,21,255	./.:.:.:.:.	0/0:19,0:19:57:0,57,653
chr0	132347476	.	G	A	2019.87	.	AC=23;AF=0.085;AN=272;BaseQRankSum=-4.482;DP=1051;Dels=0.00;FS=2.013;HaplotypeScore=0.1085;InbreedingCoeff=0.6278;MLEAC=19;MLEAF=0.070;MQ=59.85;MQ0=0;MQRankSum=-1.132;QD=25.57;ReadPosRankSum=-0.950	GT:AD:DP:GQ:PL	0/0:61,0:61:99:0,183,1925	0/0:21,0:21:63:0,63,665	0/0:22,0:22:63:0,63,692	0/0:45,0:45:99:0,135,1420	1/1:0,6:6:18:183,18,0	0/0:15,0:15:42:0,42,458	0/0:21,0:21:63:0,63,660	0/0:4,0:4:12:0,12,139	0/0:2,0:2:6:0,6,54	1/1:0,17:17:51:511,51,0	1/1:0,4:4:12:120,12,0	0/0:12,0:12:36:0,36,382	0/0:5,0:5:15:0,15,154	0/0:2,0:2:6:0,6,67	1/1:0,14:14:42:432,42,0	0/0:16,0:16:45:0,45,491	0/0:22,0:22:60:0,60,679	0/0:10,0:10:30:0,30,320	0/0:10,0:10:27:0,27,301	0/0:15,0:15:42:0,42,463	0/0:3,0:3:9:0,9,95	0/0:17,0:17:51:0,51,536	0/0:16,0:16:45:0,45,485	0/0:18,0:18:54:0,54,577	0/0:4,0:4:12:0,12,128	0/0:17,0:17:45:0,45,495	0/0:13,0:13:39:0,39,412	0/0:5,0:5:15:0,15,162	0/0:3,0:3:9:0,9,90	0/0:27,0:27:78:0,78,835	0/0:3,0:3:9:0,9,95	0/0:4,0:4:12:0,12,120	0/0:24,0:24:72:0,72,739	0/0:4,0:4:12:0,12,134	0/0:15,0:15:45:0,45,467	0/0:2,0:2:6:0,6,67	0/0:16,0:16:45:0,45,489	0/0:14,0:14:42:0,42,422	0/0:15,0:15:45:0,45,468	1/1:0,1:1:3:33,3,0	1/1:0,5:5:15:162,15,0	1/1:0,15:15:45:463,45,0	0/0:12,0:12:33:0,33,339	0/0:16,0:16:48:0,48,510	0/0:12,0:12:36:0,36,375	0/0:20,0:20:57:0,57,609	0/0:4,0:4:12:0,12,129	0/1:3,1:4:18:18,0,90	1/1:0,3:3:9:93,9,0	0/0:2,0:2:6:0,6,64	0/0:2,0:2:6:0,6,63	0/0:4,0:4:12:0,12,126	1/1:0,4:4:12:124,12,0	0/0:5,0:5:15:0,15,161	0/0:3,0:3:9:0,9,97	0/0:5,0:5:15:0,15,148	0/0:5,0:5:15:0,15,155	0/0:4,0:4:12:0,12,131	0/0:2,0:2:6:0,6,63	0/0:7,0:7:15:0,15,185	0/0:4,0:4:12:0,12,130	0/0:5,0:5:15:0,15,148	0/0:8,0:8:24:0,24,252	0/0:1,0:1:3:0,3,34	0/0:7,0:7:21:0,21,227	1/1:0,3:3:9:89,9,0	0/0:2,0:2:6:0,6,65	0/0:4,0:4:12:0,12,124	0/0:1,0:1:3:0,3,33	0/0:3,0:3:9:0,9,95	0/0:1,0:1:3:0,3,32	0/0:4,0:4:12:0,12,128	0/0:8,0:8:24:0,24,247	0/0:10,0:10:30:0,30,313	0/0:3,0:3:9:0,9,92	0/0:5,0:5:15:0,15,155	0/0:3,0:3:9:0,9,92	0/0:4,0:4:12:0,12,131	0/0:3,0:3:9:0,9,92	0/0:3,0:3:9:0,9,98	0/0:3,0:3:9:0,9,96	0/0:2,0:2:6:0,6,66	0/0:3,0:3:9:0,9,97	0/0:6,0:6:18:0,18,195	0/0:7,0:7:21:0,21,217	0/0:3,0:3:9:0,9,97	0/0:6,0:6:18:0,18,184	0/0:5,0:5:15:0,15,159	0/0:6,0:6:18:0,18,189	0/0:4,0:4:12:0,12,128	0/0:1,0:1:3:0,3,34	0/0:3,0:3:9:0,9,97	0/0:4,0:4:12:0,12,123	0/0:2,0:2:6:0,6,61	0/0:3,0:3:9:0,9,95	0/0:4,0:4:12:0,12,130	0/0:5,0:5:15:0,15,154	1/1:0,3:3:9:94,9,0	0/0:3,0:3:9:0,9,99	0/0:3,0:3:9:0,9,94	0/0:4,0:4:12:0,12,127	0/0:3,0:3:9:0,9,95	0/0:6,0:6:18:0,18,188	0/0:3,0:3:9:0,9,87	0/0:2,0:2:6:0,6,63	0/0:6,0:6:18:0,18,193	0/0:3,0:3:9:0,9,97	0/0:8,0:8:24:0,24,250	0/0:5,0:5:15:0,15,160	0/0:12,0:12:36:0,36,376	0/0:5,0:5:15:0,15,156	0/0:5,0:5:15:0,15,164	0/0:7,0:7:21:0,21,214	0/0:11,0:11:33:0,33,344	0/0:7,0:7:21:0,21,222	0/0:9,0:9:21:0,21,247	0/0:5,0:5:15:0,15,159	0/0:4,0:4:12:0,12,123	0/0:5,0:5:15:0,15,158	0/0:7,0:7:18:0,18,203	0/0:8,0:8:24:0,24,260	0/0:4,0:4:12:0,12,120	0/0:8,0:8:24:0,24,245	0/0:3,0:3:9:0,9,100	0/0:6,0:6:18:0,18,187	0/0:4,0:4:12:0,12,127	0/0:6,0:6:18:0,18,192	0/0:2,0:2:6:0,6,63	0/0:9,0:9:27:0,27,279	0/0:5,0:5:9:0,9,122	0/0:3,0:3:6:0,6,75	0/0:2,0:2:3:0,3,45	0/0:6,0:6:15:0,15,166	0/0:6,0:6:15:0,15,167	0/0:9,0:9:18:0,18,226	./.:.:.:.:.	0/0:16,0:16:48:0,48,529
chr0	132356749	.	C	A	1818.64	.	AC=24;AF=0.098;AN=244;BaseQRankSum=1.367;DP=664;Dels=0.00;FS=0.479;HaplotypeScore=0.1413;InbreedingCoeff=0.4364;MLEAC=19;MLEAF=0.078;MQ=59.93;MQ0=0;MQRankSum=0.657;QD=27.14;ReadPosRankSum=-0.859	GT:AD:DP:GQ:PL	1/1:0,35:35:99:1138,105,0	0/0:14,0:14:42:0,42,447	0/0:22,0:22:54:0,54,617	0/0:24,0:24:72:0,72,766	0/0:10,0:10:30:0,30,318	0/0:6,0:6:18:0,18,186	0/0:7,0:7:21:0,21,219	0/0:2,0:2:6:0,6,61	0/0:1,0:1:3:0,3,32	0/0:14,0:14:39:0,39,422	./.:.:.:.:.	0/0:10,0:10:30:0,30,321	0/0:16,0:16:42:0,42,467	1/1:0,2:2:6:62,6,0	0/0:14,0:14:39:0,39,423	0/0:10,0:10:30:0,30,319	0/0:9,0:9:21:0,21,233	0/1:1,1:2:26:26,0,26	0/0:3,0:3:9:0,9,91	./.:.:.:.:.	0/0:1,0:1:3:0,3,28	0/0:4,0:4:12:0,12,125	0/0:7,0:7:21:0,21,224	0/0:9,0:9:27:0,27,282	0/0:4,0:4:12:0,12,128	0/0:23,0:23:69:0,69,724	1/1:0,10:10:30:313,30,0	./.:.:.:.:.	./.:.:.:.:.	0/0:7,0:7:21:0,21,224	./.:.:.:.:.	0/0:2,0:2:6:0,6,58	0/0:16,0:16:30:0,30,393	0/0:1,0:1:3:0,3,31	0/0:12,0:12:36:0,36,377	1/1:0,1:1:3:33,3,0	0/0:11,0:11:33:0,33,341	1/1:0,3:3:9:92,9,0	0/0:3,0:3:9:0,9,94	1/1:0,2:2:6:66,6,0	0/1:1,1:2:25:26,0,25	0/0:9,0:9:27:0,27,272	0/0:15,0:15:45:0,45,476	0/0:10,0:10:27:0,27,284	0/0:13,0:13:39:0,39,398	0/0:9,0:9:24:0,24,275	0/0:8,0:8:24:0,24,260	0/0:2,0:2:6:0,6,63	0/0:1,0:1:3:0,3,31	0/0:6,0:6:18:0,18,189	0/0:4,0:4:9:0,9,110	0/0:3,0:3:9:0,9,95	0/0:2,0:2:6:0,6,64	0/0:6,0:6:18:0,18,186	0/0:4,0:4:12:0,12,130	0/0:1,0:1:3:0,3,32	0/0:4,0:4:12:0,12,132	0/0:7,0:7:21:0,21,217	0/0:3,0:3:6:0,6,77	0/0:3,0:3:9:0,9,98	0/0:2,0:2:6:0,6,63	0/0:1,0:1:3:0,3,32	0/0:8,0:8:24:0,24,247	0/0:3,0:3:9:0,9,93	0/0:3,0:3:9:0,9,95	0/0:1,0:1:3:0,3,32	0/0:4,0:4:12:0,12,128	1/1:0,5:5:15:163,15,0	0/0:4,0:4:12:0,12,129	./.:.:.:.:.	0/0:3,0:3:9:0,9,92	0/0:1,0:1:3:0,3,32	./.:.:.:.:.	0/0:2,0:2:6:0,6,67	0/0:3,0:3:9:0,9,91	./.:.:.:.:.	0/0:5,0:5:15:0,15,161	0/0:2,0:2:6:0,6,63	0/0:1,0:1:3:0,3,32	0/0:2,0:2:6:0,6,57	./.:.:.:.:.	0/0:1,0:1:3:0,3,32	0/0:4,0:4:12:0,12,126	0/0:1,0:1:3:0,3,28	0/0:7,0:7:21:0,21,224	0/0:3,0:3:9:0,9,93	./.:.:.:.:.	0/0:2,0:2:6:0,6,59	./.:.:.:.:.	0/0:1,0:1:3:0,3,33	0/0:5,0:5:15:0,15,160	0/0:1,0:1:3:0,3,30	0/0:3,0:3:9:0,9,95	0/0:1,0:1:3:0,3,32	0/0:3,0:3:9:0,9,92	0/0:2,0:2:3:0,3,30	0/0:2,0:2:6:0,6,61	0/0:1,0:1:3:0,3,32	0/0:2,0:2:6:0,6,69	1/1:0,2:2:6:63,6,0	1/1:0,1:1:3:32,3,0	0/0:1,0:1:3:0,3,31	./.:.:.:.:.	0/0:2,0:2:6:0,6,67	0/0:3,0:3:9:0,9,95	0/0:2,0:2:6:0,6,63	./.:.:.:.:.	0/0:5,0:5:15:0,15,158	1/1:0,1:1:3:31,3,0	0/0:3,0:3:9:0,9,86	0/0:4,0:4:12:0,12,126	1/1:0,1:1:3:32,3,0	0/0:7,0:7:21:0,21,212	0/0:4,0:4:12:0,12,120	0/0:3,0:3:9:0,9,97	0/0:4,0:4:12:0,12,124	0/0:4,0:4:12:0,12,120	0/0:6,0:6:18:0,18,172	0/0:5,0:5:15:0,15,150	0/0:5,0:5:15:0,15,158	0/0:5,0:5:15:0,15,156	0/0:5,0:5:15:0,15,150	0/0:3,0:3:9:0,9,97	0/0:7,0:7:21:0,21,220	0/0:4,0:4:12:0,12,130	0/0:2,0:2:6:0,6,62	0/0:6,0:6:15:0,15,170	0/0:3,0:3:9:0,9,95	0/0:2,0:2:6:0,6,59	0/0:8,0:8:18:0,18,210	0/0:5,0:5:9:0,9,119	0/0:3,0:3:6:0,6,73	0/0:3,0:3:3:0,3,31	0/0:3,0:3:9:0,9,91	./.:.:.:.:.	./.:.:.:.:.	0/0:24,0:24:72:0,72,711
chr0	132361894	.	G	T	5307.71	.	AC=74;AF=0.296;AN=250;BaseQRankSum=-1.080;DP=808;Dels=0.00;FS=2.913;HaplotypeScore=0.1605;InbreedingCoeff=0.6800;MLEAC=68;MLEAF=0.272;MQ=59.87;MQ0=0;MQRankSum=0.213;QD=26.54;ReadPosRankSum=0.238	GT:AD:DP:GQ:PL	0/0:49,0:49:99:0,147,1592	0/0:25,0:25:69:0,69,755	0/0:14,0:14:42:0,42,439	1/1:0,33:33:96:1006,96,0	1/1:0,6:6:18:181,18,0	0/0:11,0:11:33:0,33,341	0/0:12,0:12:33:0,33,357	./.:.:.:.:.	1/1:0,1:1:3:33,3,0	0/0:19,0:19:57:0,57,598	0/0:1,0:1:3:0,3,34	0/0:10,0:10:30:0,30,317	0/0:11,0:11:33:0,33,347	./.:.:.:.:.	1/1:0,11:11:33:340,33,0	1/1:0,15:15:45:451,45,0	1/1:0,19:19:45:523,45,0	0/0:3,0:3:6:0,6,76	0/0:5,0:5:12:0,12,136	0/0:5,0:5:12:0,12,132	0/1:1,1:2:26:27,0,26	0/0:12,0:12:33:0,33,371	0/0:23,0:23:63:0,63,673	0/0:17,0:17:48:0,48,507	0/0:2,0:2:6:0,6,61	0/0:17,0:17:45:0,45,490	0/0:10,0:10:27:0,27,300	1/1:0,3:3:9:95,9,0	1/1:1,4:5:12:124,12,0	1/1:0,17:17:45:496,45,0	1/1:0,1:1:3:33,3,0	1/1:0,3:3:9:97,9,0	0/0:19,0:19:57:0,57,602	1/1:0,2:2:6:65,6,0	0/0:13,0:13:36:0,36,389	0/0:2,0:2:6:0,6,65	0/0:8,0:8:24:0,24,250	0/0:10,0:10:24:0,24,276	1/1:0,12:12:36:371,36,0	./.:.:.:.:.	1/1:0,1:1:3:32,3,0	0/0:16,0:16:42:0,42,468	0/0:14,0:14:42:0,42,436	0/0:23,0:23:69:0,69,704	0/0:12,0:12:36:0,36,371	0/0:24,0:24:72:0,72,745	0/0:7,0:7:18:0,18,201	0/0:1,0:1:3:0,3,34	1/1:0,2:2:6:61,6,0	1/1:0,5:5:9:120,9,0	./.:.:.:.:.	./.:.:.:.:.	0/0:3,0:3:9:0,9,96	0/0:1,0:1:3:0,3,33	0/0:4,0:4:12:0,12,127	1/1:0,2:2:6:61,6,0	0/0:2,0:2:6:0,6,64	0/0:6,0:6:18:0,18,185	1/1:0,1:1:3:31,3,0	0/0:3,0:3:9:0,9,94	1/1:0,3:3:9:95,9,0	1/1:0,2:2:6:61,6,0	1/1:0,4:4:12:124,12,0	0/1:4,2:6:30:30,0,111	0/0:2,0:2:6:0,6,61	1/1:0,4:4:12:130,12,0	1/1:0,3:3:9:96,9,0	0/0:6,0:6:18:0,18,195	1/1:0,2:2:6:61,6,0	0/0:2,0:2:6:0,6,64	0/0:2,0:2:6:0,6,63	0/0:3,0:3:9:0,9,97	0/0:1,0:1:3:0,3,32	0/0:1,0:1:3:0,3,30	0/0:5,0:5:15:0,15,157	0/0:2,0:2:6:0,6,61	0/0:3,0:3:9:0,9,94	0/0:4,0:4:9:0,9,108	./.:.:.:.:.	0/0:3,0:3:9:0,9,96	0/0:1,0:1:3:0,3,31	0/0:2,0:2:3:0,3,45	0/0:4,0:4:12:0,12,126	0/0:6,0:6:12:0,12,138	0/0:3,0:3:9:0,9,95	0/0:3,0:3:9:0,9,97	1/1:0,1:1:3:32,3,0	0/0:5,0:5:15:0,15,162	1/1:0,4:4:12:120,12,0	./.:.:.:.:.	./.:.:.:.:.	0/0:3,0:3:9:0,9,92	1/1:0,1:1:3:34,3,0	./.:.:.:.:.	0/0:3,0:3:9:0,9,95	1/1:0,1:1:3:32,3,0	1/1:0,5:5:15:166,15,0	./.:.:.:.:.	1/1:0,1:1:3:30,3,0	0/0:2,0:2:6:0,6,61	0/0:2,0:2:6:0,6,65	1/1:0,3:3:9:96,9,0	1/1:0,5:5:15:152,15,0	0/0:3,0:3:9:0,9,93	0/0:1,0:1:3:0,3,32	0/0:2,0:2:6:0,6,64	0/0:8,0:8:24:0,24,257	0/0:4,0:4:12:0,12,114	0/0:1,0:1:3:0,3,29	0/0:2,0:2:6:0,6,62	0/0:6,0:6:18:0,18,192	0/0:1,0:1:3:0,3,31	0/0:6,0:6:18:0,18,189	1/1:0,3:3:9:93,9,0	1/1:0,4:4:12:125,12,0	1/1:0,6:6:18:183,18,0	1/1:0,1:1:3:32,3,0	./.:.:.:.:.	0/0:1,0:1:3:0,3,32	0/0:2,0:2:6:0,6,59	0/0:7,0:7:21:0,21,219	0/0:4,0:4:12:0,12,123	0/0:6,0:6:15:0,15,159	0/0:2,0:2:6:0,6,63	0/0:9,0:9:27:0,27,282	0/0:4,0:4:9:0,9,108	0/0:6,0:6:18:0,18,187	0/0:5,0:5:15:0,15,158	0/0:4,0:4:12:0,12,125	0/0:1,0:1:3:0,3,32	0/0:8,0:8:15:0,15,196	0/0:3,0:3:3:0,3,45	0/0:4,0:4:6:0,6,89	0/0:3,0:3:3:0,3,45	0/0:2,0:2:3:0,3,45	./.:.:.:.:.	0/0:20,0:20:60:0,60,669
chr0	132361910	.	G	T	1239.68	.	AC=18;AF=0.071;AN=254;BaseQRankSum=0.254;DP=796;Dels=0.00;FS=3.352;HaplotypeScore=0.1288;InbreedingCoeff=0.3837;MLEAC=16;MLEAF=0.063;MQ=59.76;MQ0=0;MQRankSum=-0.371;QD=21.75;ReadPosRankSum=0.192	GT:AD:DP:GQ:PL	0/0:48,0:48:99:0,144,1559	0/0:22,0:22:63:0,63,682	0/0:16,0:16:48:0,48,509	0/0:30,0:30:90:0,90,932	0/0:4,0:4:12:0,12,126	0/0:12,0:12:36:0,36,368	0/0:10,0:10:27:0,27,292	./.:.:.:.:.	0/0:1,0:1:3:0,3,34	0/0:16,0:16:48:0,48,495	0/0:1,0:1:3:0,3,31	0/0:11,0:11:33:0,33,348	1/1:0,9:9:27:275,27,0	./.:.:.:.:.	0/0:11,0:11:33:0,33,340	0/0:14,0:14:42:0,42,428	0/0:17,0:17:39:0,39,469	0/0:2,0:2:3:0,3,45	0/0:5,0:5:9:0,9,103	0/0:4,0:4:12:0,12,124	0/0:2,0:2:6:0,6,65	0/0:13,0:13:36:0,36,391	0/0:23,0:23:63:0,63,696	0/0:17,0:17:51:0,51,530	1/1:0,3:3:6:59,6,0	0/0:16,0:16:42:0,42,461	0/0:9,0:9:24:0,24,268	0/0:2,0:2:6:0,6,64	0/1:5,1:6:14:14,0,135	0/0:16,0:16:42:0,42,468	0/0:4,0:4:12:0,12,129	0/0:3,0:3:9:0,9,99	1/1:0,15:15:45:459,45,0	0/0:3,0:3:9:0,9,95	0/0:13,0:13:36:0,36,394	0/0:4,0:4:12:0,12,121	0/0:10,0:10:30:0,30,327	0/0:11,0:11:30:0,30,320	0/0:12,0:12:36:0,36,370	0/0:1,0:1:3:0,3,33	0/0:1,0:1:3:0,3,33	0/0:12,0:12:33:0,33,357	0/0:15,0:15:45:0,45,462	0/0:25,0:25:75:0,75,775	0/0:14,0:14:42:0,42,433	0/0:22,0:22:66:0,66,678	0/0:6,0:6:18:0,18,185	0/0:1,0:1:3:0,3,32	0/0:2,0:2:6:0,6,59	0/0:5,0:5:9:0,9,118	0/0:1,0:1:3:0,3,32	./.:.:.:.:.	0/0:3,0:3:9:0,9,94	1/1:0,2:2:6:63,6,0	0/0:1,0:1:3:0,3,30	0/0:2,0:2:6:0,6,59	0/0:2,0:2:6:0,6,61	0/0:6,0:6:18:0,18,183	0/0:1,0:1:3:0,3,32	0/0:2,0:2:6:0,6,63	0/0:3,0:3:9:0,9,97	0/0:2,0:2:6:0,6,62	0/0:4,0:4:12:0,12,132	0/1:2,3:5:33:81,0,33	0/0:2,0:2:6:0,6,65	0/0:3,0:3:9:0,9,94	0/0:3,0:3:9:0,9,95	0/0:7,0:7:21:0,21,223	0/0:1,0:1:3:0,3,32	0/0:2,0:2:6:0,6,65	0/0:1,0:1:3:0,3,32	0/0:3,0:3:9:0,9,102	0/0:1,0:1:3:0,3,30	0/0:1,0:1:3:0,3,31	0/0:5,0:5:15:0,15,159	0/0:2,0:2:6:0,6,61	0/0:2,0:2:6:0,6,66	0/0:4,0:4:9:0,9,108	./.:.:.:.:.	0/0:3,0:3:9:0,9,88	0/0:2,0:2:6:0,6,64	0/0:3,0:3:6:0,6,78	0/0:5,0:5:15:0,15,158	0/0:6,0:6:15:0,15,173	0/0:3,0:3:9:0,9,95	1/1:0,3:3:9:97,9,0	0/0:2,0:2:6:0,6,60	1/1:0,5:5:15:157,15,0	0/0:4,0:4:12:0,12,128	0/0:1,0:1:3:0,3,32	./.:.:.:.:.	1/1:0,3:3:9:92,9,0	./.:.:.:.:.	./.:.:.:.:.	0/0:3,0:3:9:0,9,92	0/0:1,0:1:3:0,3,31	0/0:5,0:5:12:0,12,135	./.:.:.:.:.	0/0:1,0:1:3:0,3,32	0/0:3,0:3:9:0,9,89	0/0:3,0:3:9:0,9,92	0/0:2,0:2:6:0,6,62	0/0:3,0:3:9:0,9,90	0/0:3,0:3:9:0,9,95	0/0:1,0:1:3:0,3,33	0/0:2,0:2:6:0,6,63	0/0:7,0:7:18:0,18,192	0/0:5,0:5:15:0,15,149	0/0:2,0:2:6:0,6,57	0/0:2,0:2:6:0,6,66	1/1:0,6:6:18:182,18,0	0/0:2,0:2:6:0,6,57	0/0:6,0:6:18:0,18,175	0/0:3,0:3:9:0,9,95	0/0:5,0:5:15:0,15,162	0/0:5,0:5:15:0,15,151	0/0:2,0:2:6:0,6,67	./.:.:.:.:.	0/0:1,0:1:3:0,3,33	0/0:2,0:2:6:0,6,61	0/0:7,0:7:21:0,21,212	0/0:4,0:4:12:0,12,122	0/0:4,0:4:12:0,12,129	0/0:2,0:2:6:0,6,63	0/0:7,0:7:18:0,18,176	0/0:5,0:5:12:0,12,138	0/0:7,0:7:21:0,21,216	0/0:4,0:4:12:0,12,124	0/0:4,0:4:12:0,12,124	0/0:1,0:1:3:0,3,32	0/0:8,0:8:15:0,15,196	0/0:3,0:3:6:0,6,77	0/0:4,0:4:6:0,6,89	0/0:3,0:3:6:0,6,77	0/0:6,0:6:9:0,9,134	./.:.:.:.:.	0/0:22,0:22:66:0,66,725
chr0	132364837	.	G	A	16980.6	.	AC=128;AF=0.489;AN=262;BaseQRankSum=-3.535;DP=1069;Dels=0.00;FS=0.979;HaplotypeScore=0.1488;InbreedingCoeff=0.7895;MLEAC=132;MLEAF=0.504;MQ=59.57;MQ0=0;MQRankSum=-0.907;QD=28.98;ReadPosRankSum=0.090	GT:AD:DP:GQ:PL	1/1:0,65:65:99:2112,196,0	0/0:12,0:12:36:0,36,383	0/0:19,0:19:51:0,51,558	1/1:0,59:59:99:1843,174,0	1/1:0,14:14:36:392,36,0	0/0:24,0:24:66:0,66,721	0/0:19,0:19:57:0,57,603	1/1:0,2:2:6:67,6,0	1/1:0,2:2:6:63,6,0	0/0:14,0:14:42:0,42,445	0/0:4,0:4:12:0,12,136	1/1:0,13:13:36:389,36,0	0/0:18,0:18:48:0,48,541	1/1:0,3:3:9:98,9,0	1/1:0,24:24:69:742,69,0	1/1:0,24:24:69:737,69,0	1/1:0,25:25:66:697,66,0	1/1:0,3:3:9:94,9,0	0/0:14,0:14:42:0,42,436	0/0:16,0:16:39:0,39,438	0/0:11,0:11:33:0,33,355	0/0:19,0:19:57:0,57,588	0/0:20,0:20:57:0,57,622	0/1:5,9:14:99:230,0,116	0/0:3,0:3:9:0,9,97	1/1:0,18:18:54:544,54,0	1/1:0,14:14:42:445,42,0	1/1:0,10:10:30:326,30,0	1/1:0,4:4:12:129,12,0	1/1:0,19:20:57:605,57,0	1/1:0,3:3:9:97,9,0	1/1:0,8:8:24:248,24,0	0/0:22,0:22:66:0,66,691	1/1:0,4:4:12:132,12,0	0/0:12,0:12:30:0,30,334	1/1:0,6:6:18:187,18,0	0/0:14,0:14:39:0,39,427	1/1:0,18:18:54:549,54,0	1/1:0,23:23:63:670,63,0	1/1:0,4:4:12:130,12,0	1/1:0,9:9:27:286,27,0	0/0:18,0:18:54:0,54,565	0/0:12,0:12:36:0,36,380	0/0:16,0:16:42:0,42,479	1/1:0,21:21:60:625,60,0	0/0:10,0:10:27:0,27,298	0/0:13,0:13:36:0,36,393	1/1:0,6:6:18:179,18,0	1/1:0,2:2:6:61,6,0	1/1:0,10:10:27:289,27,0	1/1:0,4:4:12:129,12,0	./.:.:.:.:.	0/0:5,0:5:15:0,15,163	0/0:2,0:2:6:0,6,62	0/0:4,0:4:12:0,12,130	1/1:0,1:1:3:31,3,0	./.:.:.:.:.	0/0:8,0:8:24:0,24,249	1/1:0,2:2:6:64,6,0	0/0:5,0:5:12:0,12,139	1/1:0,2:2:3:45,3,0	1/1:0,3:3:9:90,9,0	1/1:0,8:8:21:235,21,0	0/0:1,0:1:3:0,3,34	0/0:2,0:2:6:0,6,61	1/1:0,5:5:15:156,15,0	1/1:0,4:4:12:122,12,0	1/1:0,7:7:12:166,12,0	1/1:0,7:7:21:210,21,0	0/1:2,1:3:21:21,0,55	0/0:1,0:1:3:0,3,32	./.:.:.:.:.	0/0:4,0:4:12:0,12,126	0/0:2,0:2:6:0,6,55	0/0:2,0:2:6:0,6,51	1/1:0,4:4:12:122,12,0	1/1:0,4:4:12:122,12,0	0/0:1,0:1:3:0,3,30	1/1:0,1:1:3:31,3,0	0/0:1,0:1:3:0,3,32	0/0:1,0:1:3:0,3,32	0/0:2,0:2:6:0,6,65	0/0:2,0:2:6:0,6,65	0/0:5,0:5:15:0,15,162	0/0:4,0:4:12:0,12,129	0/0:8,0:8:24:0,24,263	1/1:0,11:11:30:326,30,0	0/0:6,0:6:18:0,18,197	1/1:0,6:6:18:188,18,0	1/1:0,3:3:9:96,9,0	1/1:0,3:3:9:98,9,0	0/0:1,0:1:3:0,3,32	1/1:0,2:2:6:63,6,0	1/1:0,5:5:15:158,15,0	0/0:3,0:3:9:0,9,95	1/1:0,8:8:24:248,24,0	1/1:0,8:8:24:254,24,0	0/0:1,0:1:3:0,3,34	1/1:0,2:2:6:64,6,0	1/1:0,2:2:6:65,6,0	1/1:0,7:7:21:225,21,0	1/1:0,4:4:12:130,12,0	1/1:0,7:7:21:224,21,0	0/0:1,0:1:3:0,3,32	0/0:4,0:4:12:0,12,126	0/0:1,0:1:3:0,3,32	0/0:8,0:8:24:0,24,259	0/0:6,0:6:18:0,18,183	1/1:0,5:5:12:120,12,0	0/0:5,0:5:15:0,15,153	0/0:8,0:8:24:0,24,251	1/1:0,5:5:12:123,12,0	0/0:2,0:2:6:0,6,60	1/1:0,1:1:3:33,3,0	1/1:0,4:4:12:117,12,0	1/1:0,4:4:12:125,12,0	1/1:0,3:3:9:96,9,0	0/0:2,0:2:6:0,6,64	0/0:4,0:4:9:0,9,111	./.:.:.:.:.	0/0:8,0:8:24:0,24,252	1/1:0,5:5:15:151,15,0	0/0:2,0:2:6:0,6,63	0/0:6,0:6:15:0,15,171	1/1:0,5:5:15:157,15,0	0/0:5,0:5:15:0,15,160	1/1:0,3:3:9:96,9,0	0/0:3,0:3:9:0,9,95	0/0:5,0:5:15:0,15,165	0/0:2,0:2:3:0,3,45	0/0:4,0:4:6:0,6,89	./.:.:.:.:.	0/0:2,0:2:3:0,3,45	./.:.:.:.:.	0/0:6,0:6:9:0,9,121	0/0:2,0:2:3:0,3,45	0/0:16,0:16:48:0,48,558
chr0	132364924	.	G	T	2820.77	.	AC=40;AF=0.157;AN=254;BaseQRankSum=-1.409;DP=1025;Dels=0.00;FS=4.489;HaplotypeScore=0.2534;InbreedingCoeff=0.7153;MLEAC=34;MLEAF=0.134;MQ=59.79;MQ0=0;MQRankSum=1.326;QD=26.36;ReadPosRankSum=0.194	GT:AD:DP:GQ:PL	0/0:80,0:80:99:0,241,2563	0/0:10,0:10:30:0,30,308	0/0:13,0:13:39:0,39,405	0/0:36,0:36:99:0,99,1052	0/0:15,0:15:45:0,45,456	0/0:16,0:16:45:0,45,475	0/0:29,0:29:87:0,87,895	0/0:3,0:3:9:0,9,96	0/0:4,0:4:12:0,12,127	0/0:14,0:14:42:0,42,431	0/0:7,0:7:21:0,21,210	0/0:11,0:11:33:0,33,340	0/0:12,0:13:36:0,36,369	0/0:1,0:1:3:0,3,29	1/1:0,26:26:69:744,69,0	0/0:19,0:19:54:0,54,576	0/0:19,0:19:51:0,51,548	0/0:5,0:5:12:0,12,132	0/0:14,0:14:42:0,42,423	0/0:17,0:17:51:0,51,513	0/0:2,0:2:6:0,6,65	0/0:21,0:21:63:0,63,632	0/0:17,0:17:51:0,51,530	0/0:14,0:14:39:0,39,421	0/0:3,0:3:9:0,9,101	0/0:21,0:21:63:0,63,656	0/0:16,0:16:42:0,42,462	1/1:0,6:6:18:198,18,0	./.:.:.:.:.	0/0:26,0:26:66:0,66,742	1/1:0,4:4:12:136,12,0	./.:.:.:.:.	0/0:21,0:21:60:0,60,630	1/1:0,3:3:9:96,9,0	0/0:12,0:12:33:0,33,352	0/0:7,0:7:21:0,21,222	0/0:14,0:15:42:0,42,439	0/0:12,0:12:33:0,33,353	1/1:0,15:15:45:454,45,0	0/0:3,0:3:9:0,9,90	0/0:5,0:5:15:0,15,162	0/0:11,0:12:33:0,33,335	0/0:18,0:18:54:0,54,549	0/0:23,0:23:63:0,63,685	0/0:18,0:18:48:0,48,515	0/0:19,0:19:54:0,54,565	0/0:13,0:13:39:0,39,405	0/0:4,0:4:12:0,12,128	0/0:1,0:1:3:0,3,32	0/0:6,0:6:15:0,15,168	0/0:2,0:2:6:0,6,62	0/0:4,0:4:9:0,9,104	0/0:8,0:8:24:0,24,250	0/0:2,0:2:6:0,6,63	0/0:6,0:6:18:0,18,189	1/1:0,4:4:12:125,12,0	0/0:2,0:2:3:0,3,45	0/0:9,0:9:27:0,27,280	0/0:2,0:2:6:0,6,68	0/0:6,0:6:18:0,18,188	1/1:0,2:2:6:60,6,0	1/1:0,2:2:6:60,6,0	0/0:13,0:13:36:0,36,388	0/0:3,0:3:9:0,9,94	0/0:5,0:5:15:0,15,155	1/1:0,7:7:21:209,21,0	0/0:3,0:3:9:0,9,87	0/0:3,0:3:9:0,9,92	0/0:6,0:6:15:0,15,171	./.:.:.:.:.	0/0:2,0:2:6:0,6,65	0/0:4,0:4:12:0,12,127	0/0:5,0:5:15:0,15,150	0/0:3,0:3:9:0,9,91	0/0:2,0:2:6:0,6,59	0/0:4,0:4:12:0,12,126	0/0:1,0:1:3:0,3,32	0/0:1,0:1:3:0,3,30	0/0:3,0:3:9:0,9,91	0/0:5,0:5:9:0,9,117	./.:.:.:.:.	0/0:1,0:1:3:0,3,30	0/0:10,0:10:30:0,30,307	0/0:3,0:3:6:0,6,74	0/0:3,0:3:9:0,9,95	0/0:4,0:4:12:0,12,122	1/1:0,3:3:9:91,9,0	0/0:7,0:7:18:0,18,196	1/1:0,3:3:9:87,9,0	0/0:4,0:4:12:0,12,127	1/1:0,5:5:15:154,15,0	./.:.:.:.:.	1/1:0,3:3:9:92,9,0	1/1:0,4:4:12:123,12,0	./.:.:.:.:.	1/1:0,5:5:15:145,15,0	1/1:0,4:4:12:121,12,0	0/0:1,0:1:3:0,3,32	1/1:0,1:1:3:29,3,0	0/0:2,0:2:6:0,6,61	0/0:10,0:10:27:0,27,273	1/1:0,3:3:9:95,9,0	1/1:0,2:2:6:59,6,0	./.:.:.:.:.	0/0:2,0:2:6:0,6,61	0/0:1,0:1:3:0,3,30	0/0:5,0:5:15:0,15,156	0/0:5,0:5:15:0,15,152	0/0:4,0:4:12:0,12,126	0/0:10,0:10:30:0,30,301	0/0:2,0:2:6:0,6,63	0/0:4,0:4:12:0,12,132	0/0:6,0:6:18:0,18,180	0/0:5,0:5:15:0,15,146	1/1:0,5:5:15:156,15,0	0/0:4,0:4:12:0,12,128	0/0:5,0:5:12:0,12,139	0/0:5,0:5:15:0,15,151	0/0:2,0:2:6:0,6,63	0/0:3,0:3:6:0,6,74	0/0:2,0:2:6:0,6,62	0/0:7,0:7:18:0,18,205	0/0:4,0:4:12:0,12,121	./.:.:.:.:.	0/0:5,0:5:15:0,15,153	0/0:11,0:11:24:0,24,278	./.:.:.:.:.	0/0:3,0:3:9:0,9,90	0/0:4,0:4:12:0,12,122	./.:.:.:.:.	0/0:2,0:2:3:0,3,45	0/0:4,0:4:6:0,6,89	0/0:4,0:4:6:0,6,89	0/0:1,0:1:3:0,3,30	0/0:6,0:6:9:0,9,121	0/0:4,0:4:9:0,9,106	0/0:14,0:14:39:0,39,410
chr0	132367745	.	C	T	1124.1	.	AC=17;AF=0.068;AN=250;BaseQRankSum=-3.097;DP=623;Dels=0.00;FS=4.459;HaplotypeScore=0.0861;InbreedingCoeff=0.3752;MLEAC=15;MLEAF=0.060;MQ=58.55;MQ0=0;MQRankSum=-0.227;QD=23.92;ReadPosRankSum=-0.312	GT:AD:DP:GQ:PL	0/0:29,0:29:87:0,87,915	0/0:11,0:11:30:0,30,327	1/1:0,12:12:33:353,33,0	0/0:19,0:19:48:0,48,515	0/0:13,0:13:39:0,39,417	0/0:5,0:5:15:0,15,147	0/0:9,0:9:24:0,24,260	0/0:3,0:3:9:0,9,96	./.:.:.:.:.	0/0:8,0:8:24:0,24,255	0/0:1,0:1:3:0,3,32	0/0:14,0:14:42:0,42,447	0/0:11,0:11:30:0,30,329	0/0:2,0:2:6:0,6,64	0/0:14,0:14:42:0,42,444	0/0:5,0:5:15:0,15,158	0/0:14,0:14:39:0,39,421	0/0:2,0:2:6:0,6,66	./.:.:.:.:.	0/0:3,0:3:6:0,6,74	./.:.:.:.:.	0/0:7,0:7:15:0,15,180	0/0:9,0:9:21:0,21,232	0/0:12,0:12:36:0,36,371	0/0:3,0:3:9:0,9,98	0/0:11,0:11:33:0,33,332	0/0:10,0:10:30:0,30,314	./.:.:.:.:.	./.:.:.:.:.	0/0:5,0:5:15:0,15,158	0/0:3,0:3:9:0,9,95	0/0:2,0:2:6:0,6,63	0/0:2,0:2:6:0,6,61	0/0:3,0:3:9:0,9,96	0/0:8,0:8:24:0,24,252	0/0:1,0:1:3:0,3,31	0/0:12,0:12:36:0,36,373	0/0:5,0:5:12:0,12,136	0/0:7,0:7:21:0,21,219	0/0:4,0:4:12:0,12,130	0/0:1,0:1:3:0,3,31	0/0:5,0:5:15:0,15,157	0/0:9,0:9:27:0,27,284	0/0:10,0:10:27:0,27,295	0/0:5,0:5:15:0,15,157	0/0:15,0:15:36:0,36,416	1/1:0,10:10:27:286,27,0	0/0:2,0:2:6:0,6,65	./.:.:.:.:.	0/0:2,0:2:3:0,3,45	./.:.:.:.:.	0/0:3,0:3:9:0,9,94	0/0:4,0:4:12:0,12,125	0/0:2,0:2:6:0,6,65	0/0:3,0:3:9:0,9,94	0/0:2,0:2:6:0,6,63	0/0:1,0:1:3:0,3,31	0/0:6,0:6:18:0,18,187	./.:.:.:.:.	0/0:4,0:4:12:0,12,127	0/0:1,0:1:3:0,3,32	0/0:4,0:4:12:0,12,125	0/0:2,0:2:6:0,6,65	0/0:2,0:2:6:0,6,64	0/0:3,0:3:9:0,9,94	0/0:4,0:4:12:0,12,124	0/0:3,0:3:9:0,9,94	0/0:6,0:6:18:0,18,186	0/0:2,0:2:6:0,6,62	1/1:0,3:3:9:92,9,0	1/1:0,2:2:6:62,6,0	0/0:3,0:3:9:0,9,94	0/0:1,0:1:3:0,3,31	./.:.:.:.:.	0/0:3,0:3:9:0,9,95	0/0:1,0:1:3:0,3,32	0/0:1,0:1:3:0,3,31	0/0:5,0:5:12:0,12,128	0/0:1,0:1:3:0,3,32	0/0:3,0:3:9:0,9,90	0/0:1,0:1:3:0,3,32	0/0:2,0:2:6:0,6,68	0/0:5,0:5:15:0,15,162	1/1:0,1:1:3:31,3,0	1/1:0,5:5:15:154,15,0	0/0:3,0:3:9:0,9,97	0/0:2,0:2:6:0,6,61	0/0:1,0:1:3:0,3,30	0/0:2,0:2:6:0,6,63	0/1:1,3:4:19:81,0,19	0/0:2,0:2:6:0,6,64	0/0:1,0:1:3:0,3,32	0/0:1,0:1:3:0,3,31	0/0:3,0:3:9:0,9,92	0/0:5,0:5:15:0,15,156	0/0:2,0:2:6:0,6,59	0/0:5,0:5:15:0,15,159	0/0:1,0:1:3:0,3,31	0/0:1,0:1:3:0,3,31	0/0:1,0:1:3:0,3,28	0/0:2,0:2:6:0,6,60	0/0:1,0:1:3:0,3,31	0/0:2,0:2:6:0,6,62	0/0:3,0:3:9:0,9,92	0/0:2,0:2:6:0,6,63	0/0:4,0:4:9:0,9,107	1/1:0,5:5:15:160,15,0	0/0:6,0:6:18:0,18,187	0/0:2,0:2:6:0,6,67	0/0:3,0:3:9:0,9,91	0/0:2,0:2:6:0,6,61	0/0:2,0:2:6:0,6,66	0/0:6,0:6:18:0,18,187	0/0:2,0:2:6:0,6,63	0/0:2,0:2:6:0,6,62	0/0:5,0:5:12:0,12,140	0/0:1,0:1:3:0,3,32	./.:.:.:.:.	0/0:6,0:6:18:0,18,185	0/0:2,0:2:6:0,6,62	0/0:5,0:5:15:0,15,157	0/0:5,0:5:15:0,15,160	0/0:6,0:6:18:0,18,190	0/0:2,0:2:6:0,6,62	0/0:3,0:3:9:0,9,96	0/0:3,0:3:9:0,9,94	1/1:0,5:5:12:133,12,0	./.:.:.:.:.	0/0:3,0:3:9:0,9,94	0/0:9,0:9:18:0,18,232	./.:.:.:.:.	0/0:2,0:2:3:0,3,45	0/0:13,0:13:30:0,30,351	0/0:2,0:2:3:0,3,45	0/0:6,0:6:9:0,9,134	0/0:5,0:5:6:0,6,89	0/0:34,0:34:99:0,102,1137
chr0	132368984	.	A	C	914.81	.	AC=12;AF=0.061;AN=198;BaseQRankSum=-1.459;DP=484;Dels=0.00;FS=4.747;HaplotypeScore=0.0648;InbreedingCoeff=0.3630;MLEAC=11;MLEAF=0.056;MQ=59.44;MQ0=0;MQRankSum=-1.613;QD=25.41;ReadPosRankSum=-1.613	GT:AD:DP:GQ:PL	0/0:25,0:25:75:0,75,798	0/0:13,0:13:39:0,39,406	1/1:0,7:7:21:213,21,0	0/0:24,0:24:72:0,72,729	0/0:16,0:16:48:0,48,495	0/0:3,0:3:9:0,9,94	0/0:1,0:1:3:0,3,31	./.:.:.:.:.	./.:.:.:.:.	0/0:11,0:11:33:0,33,339	./.:.:.:.:.	0/0:9,0:9:27:0,27,277	0/0:8,0:8:24:0,24,248	./.:.:.:.:.	0/0:13,0:13:39:0,39,405	0/0:3,0:3:9:0,9,90	0/0:4,0:4:12:0,12,122	./.:.:.:.:.	./.:.:.:.:.	0/0:1,0:1:3:0,3,30	./.:.:.:.:.	0/0:1,0:1:3:0,3,31	0/0:5,0:5:12:0,12,136	0/0:10,0:10:30:0,30,310	./.:.:.:.:.	0/0:3,0:3:9:0,9,92	0/0:9,0:9:24:0,24,264	./.:.:.:.:.	0/0:2,0:2:6:0,6,63	0/0:5,0:5:15:0,15,155	./.:.:.:.:.	0/0:1,0:1:3:0,3,33	0/0:1,0:1:3:0,3,31	0/0:2,0:2:6:0,6,61	0/0:6,0:6:18:0,18,184	./.:.:.:.:.	0/0:5,0:5:15:0,15,145	0/0:3,0:3:9:0,9,86	0/0:5,0:5:15:0,15,156	./.:.:.:.:.	./.:.:.:.:.	0/0:3,0:3:9:0,9,92	0/0:10,0:10:30:0,30,303	0/0:11,0:11:33:0,33,345	0/0:12,0:12:36:0,36,379	0/0:9,0:9:18:0,18,229	1/1:0,14:14:42:418,42,0	0/0:1,0:1:3:0,3,31	0/0:1,0:1:3:0,3,31	0/0:2,0:2:6:0,6,62	./.:.:.:.:.	0/0:1,0:1:3:0,3,32	./.:.:.:.:.	0/0:1,0:1:3:0,3,31	./.:.:.:.:.	./.:.:.:.:.	0/0:3,0:3:9:0,9,89	0/0:7,0:7:18:0,18,195	0/0:3,0:3:9:0,9,95	0/0:9,0:9:27:0,27,284	./.:.:.:.:.	0/0:4,0:4:12:0,12,123	0/0:5,0:5:15:0,15,153	0/0:4,0:4:12:0,12,122	./.:.:.:.:.	0/0:1,0:1:3:0,3,32	0/0:5,0:5:15:0,15,154	0/0:2,0:2:6:0,6,59	0/0:3,0:3:9:0,9,89	./.:.:.:.:.	0/0:2,0:2:6:0,6,61	0/0:5,0:5:15:0,15,150	./.:.:.:.:.	0/0:3,0:3:9:0,9,92	0/0:2,0:2:6:0,6,63	./.:.:.:.:.	0/0:1,0:1:3:0,3,32	./.:.:.:.:.	0/0:2,0:2:6:0,6,61	0/0:1,0:1:3:0,3,30	0/0:4,0:4:12:0,12,122	0/0:1,0:1:3:0,3,31	./.:.:.:.:.	1/1:0,5:5:15:155,15,0	1/1:0,3:3:9:91,9,0	./.:.:.:.:.	0/0:2,0:2:6:0,6,61	./.:.:.:.:.	0/0:4,0:4:12:0,12,122	0/0:1,0:1:3:0,3,32	0/0:2,0:2:6:0,6,63	./.:.:.:.:.	0/0:1,0:1:3:0,3,31	0/0:1,0:1:3:0,3,28	0/0:1,0:1:3:0,3,31	./.:.:.:.:.	./.:.:.:.:.	0/0:4,0:4:12:0,12,124	0/0:1,0:1:3:0,3,32	0/0:1,0:1:3:0,3,31	0/0:2,0:2:6:0,6,63	./.:.:.:.:.	./.:.:.:.:.	0/0:1,0:1:3:0,3,32	./.:.:.:.:.	0/0:2,0:2:6:0,6,63	./.:.:.:.:.	0/0:3,0:3:9:0,9,90	./.:.:.:.:.	0/0:1,0:1:3:0,3,31	0/0:3,0:3:9:0,9,92	./.:.:.:.:.	0/0:6,0:6:18:0,18,180	0/0:1,0:1:3:0,3,32	0/0:4,0:4:12:0,12,123	0/0:5,0:5:15:0,15,156	./.:.:.:.:.	0/0:4,0:4:9:0,9,107	0/0:1,0:1:3:0,3,30	0/0:3,0:3:9:0,9,92	0/0:5,0:5:15:0,15,150	0/0:4,0:4:12:0,12,122	0/0:2,0:2:6:0,6,61	0/0:6,0:6:15:0,15,172	0/0:2,0:2:6:0,6,62	0/0:4,0:4:9:0,9,106	1/1:0,5:5:15:153,15,0	1/1:0,2:2:6:60,6,0	0/0:1,0:1:3:0,3,31	./.:.:.:.:.	0/0:2,0:2:3:0,3,45	0/0:5,0:5:12:0,12,140	0/0:12,0:12:27:0,27,322	0/0:4,0:4:9:0,9,107	0/0:6,0:6:9:0,9,134	./.:.:.:.:.	0/0:33,0:33:99:0,99,1087
chr0	132373667	.	G	T	6100.93	.	AC=74;AF=0.289;AN=256;BaseQRankSum=-3.568;DP=812;Dels=0.00;FS=1.244;HaplotypeScore=0.0811;InbreedingCoeff=0.7050;MLEAC=73;MLEAF=0.285;MQ=59.07;MQ0=2;MQRankSum=0.121;QD=27.00;ReadPosRankSum=2.831	GT:AD:DP:GQ:PL	0/0:60,0:60:99:0,174,1830	0/0:19,0:19:54:0,54,586	0/0:20,0:20:57:0,57,607	0/0:27,0:27:81:0,81,814	1/1:1,21:22:60:620,60,0	0/0:10,0:10:30:0,30,316	0/0:9,0:9:27:0,27,280	0/0:2,0:2:6:0,6,59	0/0:6,0:6:18:0,18,181	0/0:9,0:9:24:0,24,264	0/0:1,0:1:3:0,3,32	0/0:14,0:14:42:0,42,423	1/1:0,8:8:24:247,24,0	0/1:1,1:2:26:26,0,27	1/1:0,12:12:33:337,33,0	1/1:0,15:15:45:462,45,0	1/1:0,16:16:48:495,48,0	0/0:1,0:1:3:0,3,35	0/0:6,0:6:18:0,18,194	0/0:6,0:6:18:0,18,189	0/0:4,0:4:12:0,12,127	0/0:11,0:11:33:0,33,346	0/0:19,0:19:57:0,57,588	0/0:8,0:8:24:0,24,251	0/0:2,0:2:6:0,6,59	1/1:0,25:25:72:756,72,0	0/0:13,0:13:39:0,39,398	1/1:0,4:4:12:113,12,0	0/1:1,2:3:26:54,0,26	1/1:0,8:8:24:252,24,0	1/1:0,3:3:9:88,9,0	1/1:0,2:2:6:69,6,0	1/1:0,14:14:36:389,36,0	1/1:0,3:3:9:91,9,0	0/0:15,0:15:45:0,45,467	./.:.:.:.:.	0/0:10,0:10:30:0,30,309	0/0:10,0:10:30:0,30,313	1/1:0,9:9:27:279,27,0	0/0:2,0:2:6:0,6,65	1/1:0,2:2:6:55,6,0	1/1:0,9:9:27:262,27,0	0/0:12,0:12:36:0,36,357	0/0:10,0:10:30:0,30,306	0/0:13,0:13:39:0,39,399	0/0:18,0:18:48:0,48,527	0/0:11,0:11:27:0,27,312	0/0:2,0:2:6:0,6,61	./.:.:.:.:.	0/0:5,0:5:15:0,15,158	0/0:2,0:2:6:0,6,63	0/0:1,0:1:3:0,3,31	0/0:8,0:8:24:0,24,256	0/0:3,0:3:9:0,9,92	0/0:2,0:2:6:0,6,65	1/1:0,4:4:12:122,12,0	0/0:3,0:3:9:0,9,93	0/0:5,0:5:15:0,15,155	1/1:0,1:1:3:32,3,0	0/0:6,0:6:18:0,18,181	./.:.:.:.:.	1/1:0,6:6:15:165,15,0	1/1:0,4:4:12:120,12,0	1/1:0,3:3:9:96,9,0	0/0:5,0:5:15:0,15,160	1/1:0,3:3:9:96,9,0	0/0:2,0:2:6:0,6,64	1/1:0,5:5:15:150,15,0	1/1:0,2:2:6:61,6,0	./.:.:.:.:.	./.:.:.:.:.	0/0:1,0:1:3:0,3,30	./.:.:.:.:.	0/0:2,0:2:6:0,6,60	0/0:2,0:2:6:0,6,66	0/0:1,0:1:3:0,3,30	0/0:1,0:1:3:0,3,31	0/0:1,0:1:3:0,3,31	0/0:1,0:1:3:0,3,31	0/0:4,0:4:12:0,12,124	0/0:3,0:3:9:0,9,94	0/0:1,0:1:3:0,3,32	0/0:5,0:5:15:0,15,150	0/0:2,0:2:6:0,6,61	0/0:2,0:2:6:0,6,60	0/0:6,0:6:18:0,18,186	1/1:0,1:1:3:31,3,0	0/0:5,0:5:15:0,15,160	1/1:0,1:1:3:34,3,0	0/0:6,1:7:18:0,18,184	1/1:0,2:2:6:63,6,0	1/1:0,2:2:6:49,6,0	1/1:0,2:2:6:61,6,0	0/0:1,0:1:3:0,3,32	0/0:2,0:2:6:0,6,63	1/1:0,3:3:9:95,9,0	0/0:5,0:5:15:0,15,153	1/1:0,3:3:9:92,9,0	0/0:1,0:1:3:0,3,32	1/1:0,4:4:12:124,12,0	1/1:0,3:3:9:88,9,0	1/1:0,4:4:12:115,12,0	1/1:0,3:3:9:93,9,0	0/0:5,0:5:15:0,15,162	0/0:2,0:2:6:0,6,55	0/0:5,0:5:12:0,12,136	0/0:7,0:7:21:0,21,218	0/0:7,0:7:21:0,21,211	0/0:1,0:1:3:0,3,30	0/0:2,0:2:6:0,6,65	0/0:6,0:6:18:0,18,173	0/0:1,0:1:3:0,3,31	0/0:11,0:11:33:0,33,346	./.:.:.:.:.	1/1:0,5:5:12:137,12,0	1/1:0,8:8:24:245,24,0	0/0:4,0:4:12:0,12,121	0/0:7,0:7:21:0,21,217	0/0:4,0:4:12:0,12,120	0/0:3,0:3:9:0,9,91	0/0:2,0:2:6:0,6,51	0/0:5,0:5:15:0,15,156	0/0:6,0:6:18:0,18,180	0/0:3,0:3:9:0,9,98	0/0:7,0:7:12:0,12,147	0/0:4,0:4:12:0,12,125	0/0:2,0:2:6:0,6,63	0/0:1,0:1:3:0,3,32	0/0:5,0:5:15:0,15,148	./.:.:.:.:.	./.:.:.:.:.	0/0:2,0:2:3:0,3,45	0/0:4,0:4:6:0,6,89	0/0:2,0:2:3:0,3,45	0/0:2,0:2:3:0,3,45	0/0:2,0:2:3:0,3,45	0/0:29,0:29:87:0,87,965
chr0	132375743	.	A	T	1646.88	.	AC=21;AF=0.079;AN=266;BaseQRankSum=3.157;DP=977;Dels=0.00;FS=0.490;HaplotypeScore=0.0680;InbreedingCoeff=0.4678;MLEAC=19;MLEAF=0.071;MQ=59.02;MQ0=0;MQRankSum=-0.472;QD=23.87;ReadPosRankSum=-2.480	GT:AD:DP:GQ:PL	0/0:60,0:60:99:0,180,1840	0/0:17,0:17:48:0,48,496	1/1:0,9:9:27:274,27,0	0/0:43,0:43:99:0,120,1247	0/0:12,0:12:36:0,36,359	0/0:7,0:7:18:0,18,194	0/0:19,0:19:57:0,57,561	0/0:8,0:8:24:0,24,245	0/0:1,0:1:3:0,3,31	0/0:23,0:23:69:0,69,690	0/0:1,0:1:3:0,3,34	0/0:16,0:16:42:0,42,444	0/0:16,0:16:48:0,48,474	0/0:3,0:3:9:0,9,95	0/0:32,0:32:96:0,96,961	0/0:21,0:21:60:0,60,613	0/0:14,0:14:42:0,42,415	0/1:3,1:4:20:20,0,83	0/0:13,0:13:39:0,39,379	0/0:3,0:3:6:0,6,73	0/0:2,0:2:6:0,6,61	0/0:11,0:11:27:0,27,295	0/0:24,0:24:69:0,69,685	0/0:17,0:17:48:0,48,505	0/0:5,0:5:15:0,15,154	0/0:23,0:23:69:0,69,681	0/0:14,0:14:42:0,42,418	0/0:4,0:4:12:0,12,127	./.:.:.:.:.	0/0:12,0:12:36:0,36,359	0/0:2,0:2:6:0,6,66	0/0:3,0:3:9:0,9,97	0/0:13,0:13:30:0,30,339	0/0:1,0:1:3:0,3,34	0/0:15,0:15:42:0,42,430	0/0:1,0:1:3:0,3,31	0/0:13,0:13:39:0,39,388	0/0:7,0:7:18:0,18,192	0/0:19,0:19:51:0,51,546	0/0:1,0:1:3:0,3,34	0/0:2,0:2:6:0,6,61	0/0:14,0:14:42:0,42,421	0/0:14,0:14:42:0,42,427	0/0:9,0:9:24:0,24,264	0/0:6,0:6:18:0,18,178	0/0:14,0:14:42:0,42,431	1/1:0,14:14:39:414,39,0	0/0:4,0:4:12:0,12,122	0/0:1,0:1:3:0,3,34	0/0:7,0:7:21:0,21,206	0/0:1,0:1:3:0,3,29	0/0:2,0:2:6:0,6,58	0/0:1,0:1:3:0,3,30	0/0:7,0:7:21:0,21,209	0/0:8,0:8:24:0,24,237	0/0:3,0:3:9:0,9,89	0/0:6,0:6:18:0,18,184	0/0:10,0:10:30:0,30,302	0/0:4,0:4:9:0,9,105	0/0:4,0:4:12:0,12,122	0/0:3,0:3:9:0,9,87	0/0:2,0:2:6:0,6,59	0/0:10,0:10:27:0,27,281	0/0:4,0:4:12:0,12,123	0/0:1,0:1:3:0,3,29	0/0:5,0:5:15:0,15,147	0/0:4,0:4:12:0,12,124	0/0:5,0:5:12:0,12,135	0/0:2,0:2:6:0,6,61	1/1:0,4:4:12:126,12,0	1/1:0,6:6:18:185,18,0	0/0:3,0:3:6:0,6,74	0/0:2,0:2:6:0,6,59	0/0:3,0:3:9:0,9,89	0/0:7,0:7:21:0,21,207	0/0:1,0:1:3:0,3,30	0/0:3,0:3:9:0,9,92	0/0:2,0:2:6:0,6,59	0/0:1,0:1:3:0,3,31	0/0:2,0:2:6:0,6,60	0/0:1,0:1:3:0,3,30	0/0:2,0:2:6:0,6,59	0/0:4,0:4:12:0,12,123	1/1:0,5:5:15:155,15,0	1/1:0,3:3:9:94,9,0	0/0:7,0:7:21:0,21,217	0/0:4,0:4:9:0,9,106	0/0:2,0:2:6:0,6,67	0/0:4,0:4:12:0,12,121	0/1:1,4:5:10:111,0,10	0/0:5,0:5:15:0,15,147	0/0:2,0:2:6:0,6,63	./.:.:.:.:.	0/0:3,0:3:9:0,9,92	0/0:2,0:2:6:0,6,59	0/0:7,0:7:21:0,21,218	0/0:7,0:7:21:0,21,214	./.:.:.:.:.	0/0:4,0:4:12:0,12,122	0/0:4,0:4:12:0,12,120	0/0:6,0:6:18:0,18,189	0/0:2,0:2:6:0,6,57	0/0:2,0:2:6:0,6,61	0/0:2,0:2:6:0,6,63	0/0:2,0:2:6:0,6,60	0/0:6,0:6:18:0,18,181	0/1:1,5:6:14:142,0,14	0/0:8,0:8:24:0,24,237	0/0:5,0:5:15:0,15,156	0/0:1,0:1:3:0,3,29	0/0:6,0:6:18:0,18,178	0/0:5,0:5:15:0,15,160	0/0:10,0:10:30:0,30,286	0/0:4,0:4:12:0,12,118	0/0:8,0:8:24:0,24,241	0/0:4,0:4:12:0,12,115	0/0:2,0:2:6:0,6,60	1/1:0,1:1:3:30,3,0	0/0:4,0:4:12:0,12,119	0/0:5,0:5:15:0,15,149	0/0:8,0:8:24:0,24,233	0/0:7,0:7:18:0,18,190	0/0:5,0:5:15:0,15,153	0/0:2,0:2:6:0,6,61	0/0:7,0:7:21:0,21,207	0/0:5,0:5:15:0,15,145	1/1:0,6:6:18:189,18,0	1/1:0,6:6:18:189,18,0	0/0:4,0:4:9:0,9,103	0/0:4,0:4:6:0,6,89	0/0:6,0:6:9:0,9,134	0/0:8,0:8:18:0,18,211	0/0:8,0:8:18:0,18,203	0/0:8,0:8:18:0,18,211	./.:.:.:.:.	0/0:2,0:2:3:0,3,45	0/0:21,0:21:63:0,63,726
chr0	132376806	.	C	T	1558	.	AC=20;AF=0.079;AN=254;BaseQRankSum=3.243;DP=945;Dels=0.00;FS=4.568;HaplotypeScore=0.0999;InbreedingCoeff=0.5297;MLEAC=16;MLEAF=0.063;MQ=59.68;MQ0=1;MQRankSum=-0.207;QD=26.86;ReadPosRankSum=-0.189	GT:AD:DP:GQ:PL	0/0:59,0:59:99:0,177,1861	0/0:16,0:16:48:0,48,493	1/1:0,21:21:60:651,60,0	0/0:32,0:32:96:0,96,963	0/0:12,0:12:36:0,36,361	0/0:22,0:22:63:0,63,664	0/0:17,0:17:51:0,51,527	0/0:3,0:3:9:0,9,92	./.:.:.:.:.	0/0:16,0:16:45:0,45,480	0/0:3,0:3:9:0,9,94	0/0:17,0:17:51:0,51,519	0/0:14,0:14:42:0,42,427	./.:.:.:.:.	0/0:21,0:21:63:0,63,648	0/0:12,1:13:10:0,10,332	0/0:19,0:19:57:0,57,589	./.:.:.:.:.	0/0:12,0:12:36:0,36,369	0/0:8,0:8:24:0,24,245	0/0:3,0:3:9:0,9,92	0/0:19,0:19:57:0,57,589	0/0:16,0:16:42:0,42,456	0/0:25,0:25:69:0,69,715	0/0:2,0:2:6:0,6,62	0/0:20,0:20:60:0,60,603	0/0:5,0:5:15:0,15,158	0/0:3,0:3:6:0,6,65	0/0:2,0:2:6:0,6,64	0/0:19,0:20:48:0,48,530	0/0:1,0:1:3:0,3,32	0/0:4,0:4:12:0,12,133	0/0:18,0:18:51:0,51,524	0/0:2,0:2:6:0,6,64	0/0:19,0:19:57:0,57,575	0/0:1,0:1:3:0,3,32	0/0:16,0:16:48:0,48,468	0/0:18,0:18:51:0,51,543	0/0:11,0:11:33:0,33,330	0/0:2,1:3:6:0,6,51	0/0:3,0:3:9:0,9,94	0/0:13,0:13:39:0,39,403	0/0:19,0:19:51:0,51,560	0/0:13,0:13:39:0,39,403	0/0:15,0:15:39:0,39,426	0/0:18,0:18:51:0,51,538	1/1:0,10:10:30:314,30,0	0/0:3,0:3:9:0,9,97	0/0:4,0:4:12:0,12,122	0/0:3,0:3:9:0,9,89	0/0:5,0:5:15:0,15,161	0/0:1,0:1:3:0,3,32	0/0:6,0:6:18:0,18,189	0/0:3,0:3:9:0,9,92	0/0:9,0:9:27:0,27,268	./.:.:.:.:.	0/0:2,0:2:6:0,6,61	0/0:5,0:5:15:0,15,154	0/0:1,0:1:3:0,3,32	0/0:4,0:4:12:0,12,122	0/0:3,0:3:9:0,9,89	0/0:5,0:5:15:0,15,161	0/0:9,0:9:27:0,27,283	0/0:8,0:8:24:0,24,241	0/0:3,0:3:9:0,9,89	0/0:2,0:2:6:0,6,60	./.:.:.:.:.	0/0:7,0:7:21:0,21,216	0/0:3,0:3:9:0,9,88	./.:.:.:.:.	1/1:0,2:2:6:67,6,0	0/0:1,0:1:3:0,3,31	0/0:1,0:1:3:0,3,30	0/0:4,0:4:12:0,12,118	0/0:1,0:1:3:0,3,31	0/0:1,0:1:3:0,3,32	./.:.:.:.:.	0/0:4,0:4:12:0,12,122	0/0:1,0:1:3:0,3,30	0/0:3,0:3:9:0,9,86	0/0:1,0:1:3:0,3,32	0/0:4,0:4:12:0,12,123	0/0:4,0:4:12:0,12,124	1/1:0,2:2:6:60,6,0	1/1:0,4:4:12:122,12,0	0/0:4,0:4:12:0,12,122	0/0:4,0:4:12:0,12,126	0/0:2,0:2:6:0,6,63	0/0:2,0:2:6:0,6,63	1/1:0,4:4:12:126,12,0	0/0:1,0:1:3:0,3,31	0/0:4,0:4:9:0,9,108	0/0:1,0:1:3:0,3,31	0/0:3,0:3:9:0,9,94	0/0:4,0:4:12:0,12,121	./.:.:.:.:.	0/0:5,0:5:9:0,9,86	0/0:1,0:1:3:0,3,30	0/0:2,0:2:6:0,6,58	0/0:3,0:3:9:0,9,89	0/0:4,0:4:12:0,12,130	0/0:3,0:3:9:0,9,91	0/0:2,0:2:6:0,6,61	0/0:3,0:3:9:0,9,91	0/0:2,0:2:6:0,6,60	0/0:7,0:7:21:0,21,211	1/1:0,6:6:18:194,18,0	0/0:6,0:6:18:0,18,186	0/0:4,0:4:12:0,12,128	0/0:2,0:2:6:0,6,59	0/0:5,0:5:15:0,15,162	0/0:4,0:4:12:0,12,132	0/0:12,0:12:33:0,33,351	0/0:8,0:8:24:0,24,233	0/0:7,0:7:21:0,21,220	0/0:7,0:7:21:0,21,210	0/0:3,0:3:9:0,9,89	1/1:0,5:5:15:158,15,0	0/0:3,0:3:9:0,9,92	0/0:4,0:4:12:0,12,130	0/0:5,0:5:15:0,15,148	0/0:7,0:7:21:0,21,211	0/0:6,0:6:15:0,15,167	0/0:4,0:4:12:0,12,118	0/0:4,0:4:12:0,12,120	0/0:7,0:7:21:0,21,222	1/1:0,2:2:6:61,6,0	1/1:0,2:2:6:63,6,0	./.:.:.:.:.	./.:.:.:.:.	0/0:6,0:6:9:0,9,134	0/0:2,0:2:3:0,3,45	0/0:6,0:6:9:0,9,134	0/0:4,0:4:9:0,9,106	0/0:2,0:2:3:0,3,45	0/0:2,0:2:3:0,3,45	0/0:26,0:26:75:0,75,832
chr0	132397568	.	G	A	42.44	.	AC=10;AF=0.056;AN=180;BaseQRankSum=-0.680;DP=415;Dels=0.00;FS=10.614;HaplotypeScore=0.1704;InbreedingCoeff=0.1008;MLEAC=7;MLEAF=0.039;MQ=30.89;MQ0=27;MQRankSum=-1.738;QD=2.02;ReadPosRankSum=-0.576	GT:AD:DP:GQ:PL	0/0:9,0:9:9:0,9,93	0/0:16,0:16:33:0,33,355	0/0:2,0:2:3:0,3,32	./.:.:.:.:.	1/1:3,1:4:3:33,3,0	0/0:1,2:3:3:0,3,32	0/0:1,0:1:3:0,3,31	0/0:3,0:3:6:0,6,61	./.:.:.:.:.	0/0:4,0:4:6:0,6,63	0/0:2,1:3:6:0,6,65	0/0:8,0:8:9:0,9,88	1/1:6,1:7:3:32,3,0	./.:.:.:.:.	0/0:13,0:13:15:0,15,158	0/0:4,0:4:12:0,12,119	0/0:11,0:11:27:0,27,280	./.:.:.:.:.	./.:.:.:.:.	./.:.:.:.:.	0/0:3,0:3:9:0,9,98	0/0:2,0:2:3:0,3,31	0/1:3,1:4:14:14,0,74	0/0:11,0:11:24:0,24,258	0/0:2,0:2:6:0,6,55	0/0:1,0:1:3:0,3,33	0/0:5,0:5:9:0,9,95	0/0:2,0:2:6:0,6,63	0/0:2,0:2:6:0,6,63	0/0:1,0:1:3:0,3,31	./.:.:.:.:.	0/0:1,0:1:3:0,3,32	./.:.:.:.:.	./.:.:.:.:.	0/0:3,0:3:6:0,6,61	0/0:3,0:3:3:0,3,33	0/0:5,0:5:9:0,9,97	0/0:7,0:7:3:0,3,31	0/0:8,0:8:6:0,6,61	0/0:2,0:2:6:0,6,65	./.:.:.:.:.	0/0:5,1:6:15:0,15,153	0/0:7,0:7:9:0,9,98	0/0:5,0:5:15:0,15,157	0/0:5,0:5:9:0,9,89	0/0:5,0:5:12:0,12,127	0/0:11,0:11:15:0,15,157	./.:.:.:.:.	./.:.:.:.:.	./.:.:.:.:.	1/1:0,1:1:3:26,3,0	0/0:2,0:2:6:0,6,63	0/0:1,0:1:3:0,3,32	0/0:2,0:2:6:0,6,63	0/0:1,0:1:3:0,3,31	./.:.:.:.:.	./.:.:.:.:.	0/0:6,0:6:18:0,18,188	0/0:2,0:2:6:0,6,56	./.:.:.:.:.	0/0:1,0:1:3:0,3,32	./.:.:.:.:.	0/0:5,0:5:15:0,15,154	0/0:1,0:1:3:0,3,32	./.:.:.:.:.	0/0:6,0:6:18:0,18,183	0/0:3,0:3:6:0,6,63	0/0:4,0:4:6:0,6,65	./.:.:.:.:.	0/0:3,0:3:6:0,6,60	0/0:2,0:2:6:0,6,63	./.:.:.:.:.	0/1:3,1:4:19:19,0,82	0/0:2,0:2:3:0,3,31	0/0:4,0:4:12:0,12,115	0/0:3,0:3:3:0,3,32	./.:.:.:.:.	0/0:3,0:3:9:0,9,94	./.:.:.:.:.	./.:.:.:.:.	./.:.:.:.:.	0/0:1,0:1:3:0,3,31	0/0:4,0:4:3:0,3,32	0/0:2,0:2:6:0,6,62	0/0:7,0:7:12:0,12,125	./.:.:.:.:.	0/0:3,0:3:9:0,9,93	0/0:3,0:3:3:0,3,31	0/0:5,0:5:9:0,9,93	0/0:2,0:2:3:0,3,33	./.:.:.:.:.	./.:.:.:.:.	./.:.:.:.:.	./.:.:.:.:.	./.:.:.:.:.	./.:.:.:.:.	0/0:3,0:3:6:0,6,59	1/1:0,1:1:3:29,3,0	./.:.:.:.:.	./.:.:.:.:.	0/0:5,0:5:6:0,6,51	./.:.:.:.:.	./.:.:.:.:.	0/0:4,0:4:9:0,9,93	./.:.:.:.:.	./.:.:.:.:.	./.:.:.:.:.	0/0:3,2:5:9:0,9,94	0/0:8,0:8:18:0,18,194	0/0:1,0:1:3:0,3,29	0/0:3,0:3:9:0,9,93	0/0:8,0:8:18:0,18,198	./.:.:.:.:.	0/0:3,0:3:3:0,3,33	0/0:2,0:2:6:0,6,64	0/0:2,0:2:6:0,6,61	./.:.:.:.:.	0/0:5,0:5:15:0,15,156	0/0:4,0:4:6:0,6,63	0/0:3,0:3:9:0,9,94	0/0:2,0:2:6:0,6,63	0/0:2,0:2:6:0,6,64	0/0:2,0:2:3:0,3,33	0/0:2,0:2:6:0,6,63	0/0:5,1:6:15:0,15,157	0/0:4,0:4:6:0,6,64	./.:.:.:.:.	0/0:2,0:2:6:0,6,64	0/0:2,0:2:3:0,3,32	./.:.:.:.:.	./.:.:.:.:.	./.:.:.:.:.	./.:.:.:.:.	0/0:1,0:1:3:0,3,32	./.:.:.:.:.	./.:.:.:.:.	0/0:26,0:26:27:0,27,306
chr0	132431816	.	T	A	309.19	.	AC=11;AF=0.051;AN=214;BaseQRankSum=0.101;DP=740;Dels=0.00;FS=1.509;HaplotypeScore=0.0885;InbreedingCoeff=0.2282;MLEAC=8;MLEAF=0.037;MQ=34.68;MQ0=66;MQRankSum=-0.662;QD=17.18;ReadPosRankSum=0.641	GT:AD:DP:GQ:PL	0/0:49,0:49:87:0,87,916	0/0:10,0:10:27:0,27,275	0/0:18,0:18:48:0,48,492	0/0:43,0:43:99:0,123,1262	0/0:9,0:9:27:0,27,274	0/0:11,0:11:24:0,24,252	0/0:11,0:11:21:0,21,207	./.:.:.:.:.	./.:.:.:.:.	0/0:14,0:14:36:0,36,370	./.:.:.:.:.	0/0:12,0:12:24:0,24,243	0/0:10,0:10:24:0,24,248	./.:.:.:.:.	0/0:11,0:11:33:0,33,340	0/0:12,0:12:30:0,30,309	0/0:18,0:18:42:0,42,442	./.:.:.:.:.	0/0:11,0:11:21:0,21,210	0/0:9,0:9:18:0,18,178	./.:.:.:.:.	0/0:16,0:16:42:0,42,418	0/0:15,0:15:30:0,30,321	0/0:16,0:16:36:0,36,368	./.:.:.:.:.	1/1:0,9:9:24:250,24,0	0/0:10,0:10:24:0,24,251	./.:.:.:.:.	0/0:2,0:2:3:0,3,34	0/0:25,0:25:51:0,51,514	0/0:4,0:4:3:0,3,33	0/0:8,0:8:12:0,12,130	0/0:15,0:15:36:0,36,356	./.:.:.:.:.	0/0:4,0:4:12:0,12,123	./.:.:.:.:.	0/0:13,0:13:33:0,33,343	0/0:13,0:13:33:0,33,328	0/0:9,0:9:15:0,15,150	./.:.:.:.:.	./.:.:.:.:.	0/0:7,0:7:15:0,15,154	0/0:8,0:8:12:0,12,120	0/0:12,0:12:30:0,30,312	0/0:8,0:8:18:0,18,183	0/0:21,0:21:42:0,42,433	0/0:4,0:4:9:0,9,93	0/0:4,0:4:6:0,6,58	0/0:1,0:1:3:0,3,32	0/0:2,0:2:6:0,6,63	0/0:2,0:2:6:0,6,64	0/0:3,0:3:6:0,6,63	0/0:6,0:6:9:0,9,95	0/0:3,0:3:9:0,9,92	0/0:2,0:2:3:0,3,27	./.:.:.:.:.	0/0:2,0:2:3:0,3,33	0/0:5,0:6:15:0,15,153	0/0:2,0:2:6:0,6,62	0/0:2,0:2:6:0,6,63	0/0:2,0:2:6:0,6,63	0/0:1,0:1:3:0,3,33	0/0:4,0:4:9:0,9,95	0/0:4,0:4:9:0,9,97	0/0:7,0:7:18:0,18,187	0/0:5,0:5:12:0,12,123	0/0:5,0:5:9:0,9,83	1/1:0,2:2:6:60,6,0	1/1:0,2:2:6:57,6,0	./.:.:.:.:.	./.:.:.:.:.	./.:.:.:.:.	0/0:1,0:1:3:0,3,30	0/0:3,0:3:6:0,6,59	0/0:1,0:1:3:0,3,30	./.:.:.:.:.	0/0:9,0:9:15:0,15,156	0/0:3,0:3:9:0,9,95	0/0:1,0:1:3:0,3,31	0/0:4,0:4:6:0,6,63	0/0:3,0:3:9:0,9,92	0/0:1,0:1:3:0,3,31	./.:.:.:.:.	0/0:2,0:2:3:0,3,31	0/0:2,0:2:3:0,3,32	0/0:4,0:4:3:0,3,31	0/0:1,0:1:3:0,3,32	./.:.:.:.:.	0/0:3,0:3:9:0,9,92	1/1:0,2:2:3:28,3,0	./.:.:.:.:.	0/0:2,0:2:6:0,6,64	0/1:1,1:2:25:25,0,26	1/1:0,1:1:3:30,3,0	0/0:4,0:4:6:0,6,62	0/0:2,0:2:3:0,3,34	./.:.:.:.:.	./.:.:.:.:.	0/0:1,0:1:3:0,3,31	./.:.:.:.:.	./.:.:.:.:.	0/0:2,0:2:6:0,6,61	0/0:1,0:1:3:0,3,31	0/0:3,0:3:6:0,6,60	0/0:3,0:3:9:0,9,93	0/0:4,0:4:12:0,12,118	0/0:5,0:5:3:0,3,33	0/0:3,0:3:6:0,6,61	./.:.:.:.:.	0/0:2,0:2:6:0,6,57	0/0:5,0:5:15:0,15,156	./.:.:.:.:.	0/0:6,0:6:12:0,12,123	0/0:2,0:2:3:0,3,31	0/0:3,0:3:9:0,9,95	0/0:2,0:2:3:0,3,31	0/0:2,0:2:3:0,3,32	0/0:1,0:2:3:0,3,32	0/0:2,0:2:3:0,3,30	0/0:5,0:5:15:0,15,158	0/0:2,0:2:3:0,3,32	0/0:3,0:3:9:0,9,92	0/0:6,0:6:12:0,12,111	0/0:2,0:2:6:0,6,63	0/0:3,0:3:9:0,9,93	0/0:6,0:6:9:0,9,93	0/0:2,0:2:6:0,6,61	0/0:3,0:3:9:0,9,93	./.:.:.:.:.	0/0:2,0:2:3:0,3,45	0/0:2,0:2:3:0,3,45	0/0:4,0:4:6:0,6,89	./.:.:.:.:.	./.:.:.:.:.	./.:.:.:.:.	0/0:4,0:4:6:0,6,89	0/0:15,0:15:24:0,24,269
chr0	132434108	.	C	T	2298.94	.	AC=14;AF=0.060;AN=234;BaseQRankSum=1.034;DP=751;Dels=0.00;FS=1.057;HaplotypeScore=0.1007;InbreedingCoeff=0.3452;MLEAC=12;MLEAF=0.051;MQ=56.70;MQ0=2;MQRankSum=-4.207;QD=26.73;ReadPosRankSum=-2.082	GT:AD:DP:GQ:PL	1/1:0,45:45:99:1392,126,0	0/0:29,0:29:87:0,87,936	0/0:14,0:14:42:0,42,444	0/0:33,0:33:99:0,99,1041	0/0:16,0:16:48:0,48,512	0/0:12,0:12:36:0,36,377	0/0:10,0:10:27:0,27,284	0/0:1,0:1:3:0,3,35	0/0:1,0:1:3:0,3,33	0/0:12,0:12:36:0,36,389	0/0:1,0:1:3:0,3,32	0/0:8,0:8:24:0,24,249	0/0:12,0:12:36:0,36,386	./.:.:.:.:.	0/0:19,0:19:57:0,57,601	0/0:12,0:12:36:0,36,391	0/0:12,0:12:36:0,36,367	./.:.:.:.:.	0/0:6,0:6:18:0,18,189	0/0:2,0:2:6:0,6,67	./.:.:.:.:.	0/0:8,0:8:18:0,18,214	0/0:10,0:10:30:0,30,320	0/0:16,0:16:48:0,48,500	0/0:1,0:1:3:0,3,35	0/0:13,0:13:39:0,39,410	0/0:7,0:7:21:0,21,227	0/1:1,1:2:27:27,0,27	./.:.:.:.:.	0/0:9,0:9:27:0,27,275	0/0:1,0:1:3:0,3,34	0/0:6,0:6:18:0,18,197	0/0:9,0:9:27:0,27,290	0/0:3,0:3:9:0,9,102	0/0:19,0:19:57:0,57,617	./.:.:.:.:.	1/1:0,20:20:60:612,60,0	0/0:6,0:6:18:0,18,198	0/0:4,0:4:12:0,12,132	./.:.:.:.:.	./.:.:.:.:.	0/0:11,0:11:30:0,30,345	0/0:9,0:9:27:0,27,291	0/0:16,0:16:48:0,48,519	0/0:11,0:11:33:0,33,356	0/0:11,0:11:33:0,33,349	0/0:5,0:5:15:0,15,156	./.:.:.:.:.	0/0:3,0:3:9:0,9,94	0/0:1,0:1:3:0,3,33	0/0:2,0:2:6:0,6,66	0/0:1,0:1:3:0,3,32	0/0:7,0:7:21:0,21,227	0/0:1,0:1:3:0,3,32	0/0:6,0:6:18:0,18,197	0/0:1,0:1:3:0,3,32	0/0:5,0:5:15:0,15,172	0/0:6,0:6:18:0,18,194	0/0:2,0:2:6:0,6,61	0/0:3,0:3:9:0,9,95	0/0:5,0:5:15:0,15,163	0/0:3,0:3:9:0,9,97	0/0:6,0:6:18:0,18,193	0/0:4,0:4:9:0,9,110	./.:.:.:.:.	0/0:5,0:5:15:0,15,158	0/0:2,0:2:6:0,6,67	0/0:4,0:4:12:0,12,128	0/0:1,0:1:3:0,3,31	./.:.:.:.:.	1/1:0,4:4:9:107,9,0	./.:.:.:.:.	0/0:7,0:7:21:0,21,221	0/0:4,0:4:12:0,12,132	0/0:5,0:5:15:0,15,167	0/0:1,0:1:3:0,3,31	0/0:3,0:3:9:0,9,97	0/0:3,0:3:9:0,9,95	0/0:1,0:1:3:0,3,32	1/1:0,4:4:12:127,12,0	0/0:1,0:1:3:0,3,31	0/0:2,0:2:6:0,6,62	0/0:4,0:4:12:0,12,134	0/0:2,0:2:6:0,6,63	0/0:6,0:6:18:0,18,193	./.:.:.:.:.	./.:.:.:.:.	0/0:5,0:5:15:0,15,157	0/0:1,0:1:3:0,3,29	0/0:1,0:1:3:0,3,33	0/0:1,0:1:3:0,3,33	0/0:1,0:1:3:0,3,32	0/0:5,0:5:15:0,15,160	./.:.:.:.:.	./.:.:.:.:.	./.:.:.:.:.	./.:.:.:.:.	0/0:1,0:1:3:0,3,34	0/0:2,0:2:3:0,3,45	0/0:1,0:1:3:0,3,31	0/0:2,0:2:6:0,6,65	0/0:4,0:4:12:0,12,126	0/0:2,0:2:6:0,6,61	0/0:2,0:2:6:0,6,65	./.:.:.:.:.	0/0:4,0:4:12:0,12,117	./.:.:.:.:.	0/0:6,0:6:18:0,18,184	1/1:0,2:2:6:63,6,0	0/0:1,0:1:3:0,3,32	0/0:3,0:3:9:0,9,98	1/1:0,2:2:6:63,6,0	0/1:3,4:7:76:104,0,76	0/0:2,0:2:6:0,6,67	0/0:5,0:5:15:0,15,164	0/0:3,0:3:9:0,9,97	./.:.:.:.:.	0/0:3,0:3:9:0,9,94	0/0:5,0:5:15:0,15,162	0/0:2,0:2:6:0,6,67	0/0:6,0:6:18:0,18,195	0/0:2,0:2:6:0,6,51	0/0:5,0:5:12:0,12,142	0/0:3,0:3:9:0,9,95	0/0:4,0:4:9:0,9,110	0/0:2,0:2:6:0,6,65	0/0:2,0:2:6:0,6,59	0/0:9,0:9:27:0,27,295	0/0:4,0:4:12:0,12,126	0/0:8,0:8:21:0,21,220	0/0:8,0:8:15:0,15,198	0/0:4,0:4:6:0,6,89	0/0:12,0:12:21:0,21,271	0/0:13,0:13:27:0,27,326	0/0:6,0:6:18:0,18,192	0/0:3,0:3:6:0,6,76	0/0:30,0:30:90:0,90,1016
chr0	132447811	.	G	T	1300.65	.	AC=19;AF=0.073;AN=260;BaseQRankSum=-5.535;DP=835;Dels=0.00;FS=4.858;HaplotypeScore=0.2900;InbreedingCoeff=0.4354;MLEAC=16;MLEAF=0.062;MQ=59.49;MQ0=0;MQRankSum=0.522;QD=23.65;ReadPosRankSum=1.237	GT:AD:DP:GQ:PL	0/0:44,0:44:99:0,132,1430	0/0:17,0:17:51:0,51,537	0/0:12,0:12:36:0,36,389	0/0:38,0:38:99:0,111,1195	0/0:10,0:10:24:0,24,277	0/0:11,0:11:30:0,30,325	0/0:12,0:12:36:0,36,376	0/0:2,0:2:6:0,6,65	0/0:3,0:3:9:0,9,97	0/0:16,0:16:48:0,48,505	0/0:3,0:3:9:0,9,101	0/0:8,0:8:24:0,24,250	0/0:10,0:10:30:0,30,311	0/0:2,0:2:6:0,6,63	0/0:14,0:14:33:0,33,378	0/0:20,0:20:60:0,60,624	1/1:0,12:12:33:351,33,0	0/0:2,0:2:6:0,6,65	0/0:5,0:5:12:0,12,127	0/0:2,0:2:3:0,3,45	0/0:1,0:1:3:0,3,34	0/0:4,0:4:9:0,9,107	0/0:23,0:23:60:0,60,666	0/0:16,0:16:45:0,45,461	0/0:3,0:3:9:0,9,100	0/0:18,0:18:54:0,54,577	0/0:14,0:14:36:0,36,409	0/0:6,0:6:18:0,18,199	0/0:2,0:2:6:0,6,71	0/0:18,0:18:48:0,48,527	0/0:4,1:5:6:0,6,66	0/0:3,0:3:9:0,9,106	0/0:8,0:8:24:0,24,256	0/0:5,0:5:15:0,15,164	0/0:11,0:11:33:0,33,357	0/0:1,0:1:3:0,3,32	0/0:13,0:13:39:0,39,413	1/1:0,3:3:9:88,9,0	0/0:8,0:8:24:0,24,254	./.:.:.:.:.	0/0:2,0:2:6:0,6,69	1/1:0,12:12:30:333,30,0	0/0:23,0:23:60:0,60,679	0/0:19,0:19:57:0,57,599	0/0:26,0:26:69:0,69,760	0/0:24,0:24:69:0,69,728	0/0:9,0:9:24:0,24,270	0/0:4,0:4:12:0,12,136	0/0:2,0:2:3:0,3,45	1/1:0,3:3:6:74,6,0	0/0:2,0:2:6:0,6,66	./.:.:.:.:.	0/0:6,0:6:15:0,15,173	0/0:2,0:2:6:0,6,61	0/0:2,0:2:6:0,6,61	0/0:1,0:1:3:0,3,32	0/0:7,0:7:21:0,21,220	0/0:2,0:2:6:0,6,65	0/0:2,0:2:6:0,6,61	0/0:4,0:4:12:0,12,128	0/0:4,0:4:9:0,9,115	0/0:4,0:4:12:0,12,124	1/1:0,8:8:24:235,24,0	0/0:2,0:2:6:0,6,69	0/0:3,0:3:9:0,9,96	0/0:3,0:3:9:0,9,99	0/0:4,0:4:12:0,12,125	0/0:3,0:3:9:0,9,96	0/0:3,0:3:9:0,9,97	0/0:2,0:2:6:0,6,55	0/0:2,0:2:6:0,6,63	0/0:6,0:6:15:0,15,174	0/0:3,0:3:9:0,9,97	0/0:4,0:4:12:0,12,130	0/0:6,0:6:18:0,18,185	0/0:5,0:5:15:0,15,156	0/0:5,0:5:15:0,15,147	0/0:3,0:3:9:0,9,94	0/0:1,0:1:3:0,3,32	0/0:3,0:3:6:0,6,75	0/0:1,0:1:3:0,3,31	0/0:2,0:2:6:0,6,65	0/0:1,0:1:3:0,3,32	0/0:3,0:3:9:0,9,94	0/0:3,0:3:9:0,9,95	0/0:2,0:2:6:0,6,68	0/0:1,0:1:3:0,3,31	0/0:5,0:5:15:0,15,165	./.:.:.:.:.	0/0:8,0:8:24:0,24,247	0/0:6,0:6:18:0,18,185	0/0:3,0:3:9:0,9,96	0/0:5,0:5:15:0,15,162	./.:.:.:.:.	1/1:0,3:3:9:89,9,0	./.:.:.:.:.	0/1:1,5:6:14:140,0,14	1/1:0,1:1:3:31,3,0	0/0:1,0:1:3:0,3,32	1/1:0,3:3:9:89,9,0	0/0:5,0:5:15:0,15,167	0/0:1,0:1:3:0,3,32	0/0:5,0:5:12:0,12,140	0/0:5,0:5:15:0,15,157	0/0:4,0:4:12:0,12,131	0/0:6,0:6:18:0,18,185	0/0:3,0:3:9:0,9,102	0/0:5,0:5:15:0,15,156	0/0:1,0:1:3:0,3,32	./.:.:.:.:.	1/1:0,4:4:12:118,12,0	0/0:1,0:1:3:0,3,32	0/0:3,0:3:9:0,9,93	0/0:5,0:5:15:0,15,155	0/0:3,0:3:9:0,9,96	0/0:4,0:4:12:0,12,119	0/0:3,0:3:6:0,6,77	./.:.:.:.:.	0/0:2,0:2:6:0,6,59	0/0:5,0:5:9:0,9,120	0/0:8,0:8:24:0,24,252	0/0:1,0:1:3:0,3,33	0/0:7,0:7:18:0,18,199	0/0:3,0:3:9:0,9,93	0/0:5,0:5:15:0,15,153	0/0:5,0:5:15:0,15,161	0/0:1,0:1:3:0,3,33	0/0:2,0:2:6:0,6,62	0/0:2,0:2:6:0,6,67	0/0:6,0:6:9:0,9,134	0/0:4,0:4:6:0,6,89	0/0:2,0:2:3:0,3,45	0/0:6,0:6:9:0,9,122	0/0:3,0:3:3:0,3,45	0/0:4,0:4:3:0,3,45	0/0:5,0:5:12:0,12,138	0/0:21,0:21:63:0,63,726
chr0	132448011	.	G	C	2933.53	.	AC=22;AF=0.085;AN=258;BaseQRankSum=1.133;DP=861;Dels=0.00;FS=1.260;HaplotypeScore=0.1291;InbreedingCoeff=0.4625;MLEAC=19;MLEAF=0.074;MQ=59.70;MQ0=0;MQRankSum=1.236;QD=26.43;ReadPosRankSum=0.656	GT:AD:DP:GQ:PL	0/0:66,0:66:99:0,198,2024	0/0:28,0:28:81:0,81,855	0/0:9,0:9:27:0,27,275	1/1:0,51:51:99:1571,153,0	0/0:16,0:16:45:0,45,481	0/0:13,0:13:36:0,36,379	0/0:13,0:13:33:0,33,367	./.:.:.:.:.	1/1:0,1:1:3:32,3,0	1/1:0,19:19:54:571,54,0	1/1:0,2:2:6:62,6,0	0/0:15,0:15:39:0,39,408	0/0:10,0:10:30:0,30,308	0/0:1,0:1:3:0,3,32	0/0:15,0:15:45:0,45,468	0/0:11,0:11:30:0,30,313	0/0:14,0:14:42:0,42,437	0/0:1,0:1:3:0,3,31	0/0:7,0:7:18:0,18,198	./.:.:.:.:.	0/0:2,0:2:6:0,6,65	0/0:11,0:11:30:0,30,322	0/0:15,0:15:45:0,45,468	0/0:15,0:15:45:0,45,462	0/0:4,0:4:12:0,12,123	0/0:13,0:13:39:0,39,413	0/0:18,1:19:54:0,54,551	1/1:0,3:3:9:94,9,0	1/1:0,1:1:3:31,3,0	0/0:8,0:8:24:0,24,240	0/0:6,0:6:18:0,18,182	0/0:4,0:4:12:0,12,122	0/0:12,0:12:33:0,33,357	0/0:2,0:2:6:0,6,64	0/0:13,0:13:36:0,36,386	0/0:7,0:7:18:0,18,199	0/0:15,0:15:45:0,45,463	0/0:10,0:10:30:0,30,303	1/1:0,8:8:21:234,21,0	0/0:1,0:1:3:0,3,32	./.:.:.:.:.	0/0:5,0:5:15:0,15,157	0/0:11,0:11:33:0,33,341	0/0:17,0:17:48:0,48,503	0/0:9,0:9:27:0,27,267	0/0:8,0:8:21:0,21,229	0/0:8,0:8:24:0,24,245	0/1:3,1:4:19:19,0,84	./.:.:.:.:.	0/0:2,0:2:6:0,6,67	1/1:0,2:2:6:60,6,0	0/0:1,0:1:3:0,3,32	1/1:0,9:9:24:264,24,0	0/0:2,0:2:6:0,6,61	0/0:3,0:3:9:0,9,92	0/0:1,0:1:3:0,3,29	0/0:7,0:7:21:0,21,210	0/0:8,0:8:24:0,24,248	0/0:1,0:1:3:0,3,30	0/0:2,0:2:6:0,6,60	0/0:3,0:3:9:0,9,90	0/0:5,0:5:15:0,15,151	0/0:12,0:12:36:0,36,364	0/0:7,0:7:21:0,21,217	0/0:3,0:3:9:0,9,91	0/0:8,0:8:24:0,24,248	0/0:2,0:2:6:0,6,60	0/0:3,0:3:9:0,9,96	0/0:4,0:4:12:0,12,128	0/0:1,0:1:3:0,3,30	0/0:1,0:1:3:0,3,30	0/0:3,0:3:9:0,9,94	0/0:2,0:2:6:0,6,59	0/0:8,0:8:24:0,24,247	0/0:3,0:3:9:0,9,89	0/0:4,0:4:12:0,12,126	0/0:3,0:3:9:0,9,92	0/0:3,0:3:9:0,9,96	0/0:2,0:2:6:0,6,63	0/0:5,0:5:15:0,15,153	0/0:2,0:2:6:0,6,59	0/0:5,0:5:15:0,15,157	0/0:3,0:3:9:0,9,92	0/0:1,0:1:3:0,3,31	0/0:3,0:3:9:0,9,91	0/0:6,0:6:18:0,18,189	0/0:3,0:3:9:0,9,91	0/0:7,0:7:21:0,21,209	0/0:3,0:3:9:0,9,86	0/1:2,6:8:24:170,0,24	0/0:3,0:3:9:0,9,87	0/0:4,0:4:12:0,12,136	0/0:2,0:2:6:0,6,62	./.:.:.:.:.	0/0:6,0:6:18:0,18,185	0/0:3,0:3:6:0,6,62	0/0:6,0:6:18:0,18,178	0/0:1,0:1:3:0,3,31	0/0:4,0:4:9:0,9,107	0/0:4,0:4:9:0,9,93	0/0:3,0:3:9:0,9,89	0/0:1,0:1:3:0,3,31	0/0:2,0:2:6:0,6,63	0/0:2,0:2:6:0,6,61	0/0:3,0:3:9:0,9,92	0/0:3,0:3:9:0,9,93	0/0:5,0:5:15:0,15,158	0/0:8,0:8:18:0,18,196	0/0:4,0:4:12:0,12,123	0/0:4,0:4:12:0,12,124	0/0:6,0:6:15:0,15,170	0/0:4,0:4:12:0,12,127	0/0:3,0:3:9:0,9,90	0/0:4,0:4:12:0,12,122	1/1:0,3:3:9:94,9,0	0/0:1,0:1:3:0,3,31	0/0:2,0:2:6:0,6,61	0/0:3,0:3:6:0,6,74	0/0:2,0:2:6:0,6,58	0/0:5,0:5:15:0,15,155	0/0:4,0:4:12:0,12,126	0/0:3,0:3:9:0,9,93	0/0:3,0:3:9:0,9,98	0/0:2,0:2:6:0,6,59	0/0:5,0:5:9:0,9,95	0/0:3,0:3:9:0,9,87	./.:.:.:.:.	0/0:2,0:2:6:0,6,61	0/0:2,0:2:6:0,6,61	0/0:6,0:6:9:0,9,134	./.:.:.:.:.	./.:.:.:.:.	0/0:4,0:4:9:0,9,106	0/0:7,0:7:12:0,12,163	0/0:2,0:2:3:0,3,45	0/0:6,0:6:9:0,9,118	0/0:27,0:27:81:0,81,873
chr0	132462757	.	T	C	493.51	.	AC=28;AF=0.173;AN=162;BaseQRankSum=-2.146;DP=562;Dels=0.00;FS=31.082;HaplotypeScore=0.0220;InbreedingCoeff=0.1116;MLEAC=27;MLEAF=0.167;MQ=18.08;MQ0=54;MQRankSum=-1.193;QD=2.96;ReadPosRankSum=-1.682	GT:AD:DP:GQ:PL	0/0:15,0:15:15:0,15,158	0/0:15,0:15:15:0,15,171	0/0:11,0:11:15:0,15,157	0/1:18,24:42:29:29,0,501	1/1:0,7:7:3:31,3,0	0/0:7,0:7:6:0,6,61	0/1:8,7:15:61:61,0,185	./.:.:.:.:.	./.:.:.:.:.	0/1:8,13:21:20:20,0,206	./.:.:.:.:.	1/1:0,10:10:3:45,3,0	0/0:12,0:12:18:0,18,189	./.:.:.:.:.	0/0:3,12:15:9:0,9,95	0/0:1,0:1:3:0,3,32	0/1:13,1:14:12:12,0,163	./.:.:.:.:.	./.:.:.:.:.	0/0:2,0:2:3:0,3,32	./.:.:.:.:.	0/0:6,0:6:12:0,12,128	0/0:5,0:5:6:0,6,63	0/0:9,0:9:3:0,3,32	./.:.:.:.:.	0/0:9,0:9:9:0,9,95	0/0:7,0:7:3:0,3,32	./.:.:.:.:.	0/0:4,0:4:3:0,3,28	0/1:2,9:11:40:123,0,40	1/1:1,1:2:3:30,3,0	./.:.:.:.:.	0/0:3,0:3:3:0,3,32	./.:.:.:.:.	0/0:4,0:4:6:0,6,61	0/0:1,0:1:3:0,3,28	0/0:6,0:6:6:0,6,61	./.:.:.:.:.	0/0:1,9:10:3:0,3,30	./.:.:.:.:.	1/1:1,1:2:3:29,3,0	0/0:3,0:3:3:0,3,32	0/0:8,0:8:3:0,3,31	0/0:14,0:14:15:0,15,168	0/1:11,3:14:52:52,0,148	0/0:6,10:16:12:0,12,152	0/1:1,8:9:24:24,0,24	./.:.:.:.:.	0/0:2,1:3:6:0,6,65	0/0:4,0:4:3:0,3,31	./.:.:.:.:.	0/0:1,1:2:3:0,3,32	./.:.:.:.:.	1/1:0,2:2:3:30,3,0	0/0:1,0:1:3:0,3,32	./.:.:.:.:.	0/0:2,2:4:6:0,6,63	./.:.:.:.:.	./.:.:.:.:.	0/0:3,0:3:3:0,3,32	0/0:1,3:4:3:0,3,32	./.:.:.:.:.	0/0:9,0:9:12:0,12,138	0/0:2,0:2:6:0,6,63	1/1:2,1:3:3:30,3,0	0/1:5,1:6:21:21,0,54	0/0:3,0:3:3:0,3,32	./.:.:.:.:.	0/0:2,0:2:3:0,3,32	./.:.:.:.:.	./.:.:.:.:.	0/0:1,0:1:3:0,3,32	./.:.:.:.:.	0/0:3,0:3:6:0,6,61	0/0:3,0:3:6:0,6,67	./.:.:.:.:.	0/0:1,1:2:3:0,3,30	./.:.:.:.:.	1/1:0,2:2:3:45,3,0	./.:.:.:.:.	./.:.:.:.:.	0/0:1,1:2:3:0,3,32	./.:.:.:.:.	0/0:3,0:3:6:0,6,63	./.:.:.:.:.	0/0:2,0:2:3:0,3,28	./.:.:.:.:.	./.:.:.:.:.	0/0:1,3:4:3:0,3,32	./.:.:.:.:.	./.:.:.:.:.	0/0:2,0:2:3:0,3,32	0/0:3,0:3:3:0,3,32	./.:.:.:.:.	./.:.:.:.:.	./.:.:.:.:.	0/0:4,0:4:6:0,6,55	1/1:1,1:2:3:32,3,0	./.:.:.:.:.	1/1:0,1:1:3:30,3,0	./.:.:.:.:.	./.:.:.:.:.	./.:.:.:.:.	0/0:2,0:2:3:0,3,32	./.:.:.:.:.	0/0:4,0:4:3:0,3,31	./.:.:.:.:.	0/0:3,0:3:9:0,9,95	./.:.:.:.:.	./.:.:.:.:.	0/0:3,0:3:3:0,3,31	./.:.:.:.:.	0/0:5,0:5:9:0,9,93	0/0:2,0:2:3:0,3,33	./.:.:.:.:.	0/0:2,0:2:3:0,3,32	0/0:1,2:3:3:0,3,32	./.:.:.:.:.	0/0:2,0:2:3:0,3,30	0/0:4,0:4:6:0,6,63	./.:.:.:.:.	./.:.:.:.:.	0/0:4,0:4:9:0,9,93	0/0:2,0:2:3:0,3,30	./.:.:.:.:.	0/0:1,0:1:3:0,3,32	0/0:1,2:3:3:0,3,32	0/0:2,2:4:6:0,6,62	./.:.:.:.:.	./.:.:.:.:.	./.:.:.:.:.	./.:.:.:.:.	0/0:2,0:2:3:0,3,45	1/1:2,2:4:3:45,3,0	./.:.:.:.:.	0/0:2,0:2:3:0,3,45	0/0:14,0:14:9:0,9,85
chr0	132462777	.	C	G	714.37	.	AC=18;AF=0.086;AN=210;BaseQRankSum=-1.512;DP=808;Dels=0.00;FS=16.853;HaplotypeScore=0.0664;InbreedingCoeff=0.2554;MLEAC=15;MLEAF=0.071;MQ=20.17;MQ0=52;MQRankSum=1.891;QD=11.34;ReadPosRankSum=-0.003	GT:AD:DP:GQ:PL	0/0:19,0:19:27:0,27,280	0/0:19,0:19:30:0,30,317	0/0:20,0:20:21:0,21,212	0/0:62,0:62:75:0,75,773	0/0:12,0:12:12:0,12,137	0/0:13,0:13:15:0,15,153	0/1:12,14:26:91:314,0,91	./.:.:.:.:.	0/0:2,0:2:3:0,3,28	0/0:31,0:31:36:0,36,381	0/0:3,0:3:3:0,3,27	0/0:15,0:15:12:0,12,152	0/0:14,0:14:18:0,18,186	./.:.:.:.:.	0/0:24,0:24:27:0,27,277	0/0:1,0:1:3:0,3,32	0/0:20,0:20:24:0,24,273	0/0:2,0:2:3:0,3,28	0/0:7,0:7:3:0,3,32	0/0:2,0:2:3:0,3,32	./.:.:.:.:.	0/0:6,0:6:15:0,15,147	0/0:8,0:8:15:0,15,148	0/0:13,0:13:15:0,15,150	0/0:1,0:1:3:0,3,28	0/0:12,0:12:18:0,18,185	1/1:0,9:9:12:117,12,0	0/0:4,0:4:9:0,9,79	0/0:4,0:4:3:0,3,28	0/0:19,0:19:24:0,24,265	0/0:2,0:2:3:0,3,30	0/0:5,0:5:9:0,9,100	0/0:6,0:6:9:0,9,89	./.:.:.:.:.	0/0:8,0:8:18:0,18,182	1/1:0,1:1:3:28,3,0	0/0:8,0:8:12:0,12,120	0/0:3,0:3:3:0,3,30	0/0:14,0:14:6:0,6,55	./.:.:.:.:.	0/0:2,0:2:3:0,3,30	0/0:7,0:7:15:0,15,148	0/0:12,0:12:15:0,15,148	0/0:19,0:19:18:0,18,193	0/0:23,0:23:30:0,30,331	0/0:20,0:20:15:0,15,192	0/0:13,0:13:9:0,9,89	./.:.:.:.:.	1/1:1,3:4:9:93,9,0	0/0:7,0:7:9:0,9,92	./.:.:.:.:.	0/0:3,0:3:6:0,6,63	0/0:5,0:5:6:0,6,63	0/0:4,0:4:6:0,6,59	0/0:1,0:1:3:0,3,32	0/0:1,0:1:3:0,3,25	0/0:5,0:5:9:0,9,95	0/0:3,0:3:3:0,3,30	./.:.:.:.:.	0/0:4,0:4:6:0,6,63	0/0:5,0:5:3:0,3,32	./.:.:.:.:.	0/0:15,0:15:21:0,21,234	1/1:0,4:4:12:124,12,0	0/0:1,2:3:3:0,3,30	0/0:7,0:7:9:0,9,91	1/1:2,2:4:6:61,6,0	0/0:1,0:1:3:0,3,31	0/0:2,0:2:3:0,3,32	0/0:3,0:3:3:0,3,28	./.:.:.:.:.	0/0:2,0:2:6:0,6,61	./.:.:.:.:.	0/0:4,0:4:9:0,9,93	0/0:4,0:4:6:0,6,61	0/0:2,0:2:3:0,3,31	0/0:5,0:5:6:0,6,61	./.:.:.:.:.	0/0:2,0:2:3:0,3,45	./.:.:.:.:.	./.:.:.:.:.	0/0:2,0:2:3:0,3,32	0/0:3,0:3:3:0,3,25	0/0:3,0:3:6:0,6,61	0/0:4,0:4:9:0,9,92	0/0:5,0:5:12:0,12,111	./.:.:.:.:.	0/0:3,0:3:3:0,3,28	0/0:7,0:7:12:0,12,118	0/0:2,0:2:3:0,3,27	./.:.:.:.:.	1/1:3,2:5:6:60,6,0	0/0:3,0:3:3:0,3,32	./.:.:.:.:.	1/1:2,1:3:3:32,3,0	./.:.:.:.:.	0/1:1,4:5:21:46,0,21	0/0:1,1:2:3:0,3,30	1/1:1,1:2:3:30,3,0	0/0:1,0:1:3:0,3,29	0/0:2,0:2:3:0,3,28	./.:.:.:.:.	0/0:2,0:2:3:0,3,32	0/0:1,0:1:3:0,3,30	./.:.:.:.:.	0/0:5,0:5:9:0,9,91	0/0:1,0:1:3:0,3,22	0/0:4,0:4:12:0,12,124	./.:.:.:.:.	./.:.:.:.:.	0/0:4,0:4:6:0,6,59	./.:.:.:.:.	0/0:6,0:6:12:0,12,122	0/0:3,0:3:6:0,6,65	./.:.:.:.:.	0/0:3,0:3:3:0,3,32	0/0:4,0:4:6:0,6,63	./.:.:.:.:.	0/0:3,0:3:6:0,6,61	0/0:4,0:4:6:0,6,62	./.:.:.:.:.	./.:.:.:.:.	0/0:4,0:4:9:0,9,93	0/0:4,0:4:9:0,9,92	0/0:3,0:3:3:0,3,29	0/0:1,0:1:3:0,3,32	0/0:3,0:3:3:0,3,32	0/0:7,0:7:12:0,12,123	./.:.:.:.:.	./.:.:.:.:.	./.:.:.:.:.	./.:.:.:.:.	0/0:4,0:4:6:0,6,89	0/0:7,0:7:9:0,9,106	./.:.:.:.:.	0/0:2,0:2:3:0,3,45	0/0:16,0:16:15:0,15,140
chr0	132474740	.	A	T	3386.52	.	AC=51;AF=0.209;AN=244;BaseQRankSum=0.498;DP=763;Dels=0.00;FS=0.000;HaplotypeScore=0.0278;InbreedingCoeff=0.5972;MLEAC=47;MLEAF=0.193;MQ=58.64;MQ0=0;MQRankSum=1.862;QD=23.36;ReadPosRankSum=0.042	GT:AD:DP:GQ:PL	0/0:45,0:45:99:0,135,1433	0/0:15,0:15:45:0,45,470	0/0:15,0:15:42:0,42,448	0/0:30,0:30:90:0,90,891	0/0:12,0:12:36:0,36,364	0/0:17,0:17:51:0,51,497	0/0:13,0:13:36:0,36,374	./.:.:.:.:.	0/0:2,0:2:6:0,6,67	1/1:0,9:9:27:284,27,0	1/1:0,6:6:18:182,18,0	0/0:12,0:12:36:0,36,377	1/1:0,7:7:21:226,21,0	0/0:4,0:4:12:0,12,128	0/0:13,0:13:39:0,39,385	0/0:21,0:21:63:0,63,654	0/0:13,0:13:39:0,39,400	0/0:9,0:9:27:0,27,285	0/0:5,0:5:15:0,15,149	0/0:12,0:12:33:0,33,351	0/0:13,0:13:39:0,39,427	0/0:7,0:7:21:0,21,218	0/0:15,0:15:42:0,42,449	0/0:15,1:16:45:0,45,450	0/0:5,0:5:15:0,15,157	0/0:7,0:7:21:0,21,211	0/0:5,0:5:15:0,15,156	1/1:0,2:2:6:69,6,0	1/1:0,3:3:9:100,9,0	1/1:0,13:13:39:404,39,0	1/1:0,9:9:24:262,24,0	1/1:0,2:2:6:65,6,0	1/1:0,15:15:42:437,42,0	0/1:2,3:5:49:79,0,49	0/0:5,0:5:15:0,15,151	0/0:12,0:12:36:0,36,374	0/0:12,0:12:36:0,36,377	0/0:8,0:8:24:0,24,249	1/1:0,11:11:33:334,33,0	0/0:2,0:2:6:0,6,65	1/1:0,4:4:9:94,9,0	0/0:11,0:11:30:0,30,331	0/0:15,0:15:45:0,45,466	0/0:8,0:8:24:0,24,246	0/0:6,0:6:18:0,18,187	0/0:17,0:17:51:0,51,530	0/0:7,0:7:21:0,21,218	0/0:7,0:7:21:0,21,221	./.:.:.:.:.	0/0:8,0:8:24:0,24,240	0/0:1,0:1:3:0,3,32	0/0:4,0:4:12:0,12,124	1/1:0,1:1:3:32,3,0	0/0:2,0:2:6:0,6,63	0/0:3,0:3:9:0,9,92	1/1:0,7:7:21:219,21,0	0/0:2,0:2:6:0,6,61	0/0:4,0:4:12:0,12,126	1/1:0,2:2:6:59,6,0	0/0:1,0:1:3:0,3,30	1/1:0,3:3:9:95,9,0	1/1:0,1:1:3:30,3,0	0/0:7,0:7:21:0,21,218	0/0:1,0:1:3:0,3,31	0/0:2,0:2:6:0,6,63	0/0:2,0:2:6:0,6,61	0/0:6,0:6:18:0,18,187	1/1:0,10:10:27:296,27,0	1/1:0,1:1:3:32,3,0	0/0:9,0:9:27:0,27,258	0/0:3,0:3:9:0,9,96	0/0:2,0:2:6:0,6,61	0/0:4,0:4:12:0,12,125	0/0:2,0:2:6:0,6,61	0/0:1,0:1:3:0,3,31	0/0:5,0:5:15:0,15,154	./.:.:.:.:.	0/0:2,0:2:3:0,3,45	./.:.:.:.:.	./.:.:.:.:.	0/0:1,0:1:3:0,3,30	0/0:2,0:2:6:0,6,63	0/0:2,0:2:6:0,6,67	0/0:6,0:6:18:0,18,184	0/0:3,0:3:9:0,9,94	0/0:4,0:4:12:0,12,126	1/1:0,4:4:12:126,12,0	0/1:9,1:10:2:2,0,248	./.:.:.:.:.	0/0:7,0:7:21:0,21,215	1/1:0,2:2:6:62,6,0	0/0:1,0:1:3:0,3,30	0/1:1,2:3:23:51,0,23	./.:.:.:.:.	./.:.:.:.:.	0/1:1,1:2:22:26,0,22	0/1:4,1:5:14:14,0,115	0/0:1,0:1:3:0,3,31	0/0:3,0:3:9:0,9,94	0/0:1,0:1:3:0,3,28	0/0:13,0:13:39:0,39,410	1/1:0,1:1:3:31,3,0	./.:.:.:.:.	./.:.:.:.:.	./.:.:.:.:.	0/0:4,0:4:12:0,12,122	0/0:5,0:5:15:0,15,153	0/0:2,0:2:6:0,6,61	0/0:2,1:3:6:0,6,63	0/0:4,0:4:12:0,12,122	0/0:3,0:3:9:0,9,92	0/0:2,1:3:6:0,6,63	0/0:4,0:4:12:0,12,113	0/0:1,0:1:3:0,3,32	1/1:0,5:5:15:153,15,0	1/1:0,2:2:6:63,6,0	./.:.:.:.:.	0/0:1,0:1:3:0,3,31	0/0:5,0:5:15:0,15,157	0/0:2,0:2:6:0,6,61	0/0:3,0:3:9:0,9,95	0/0:2,0:2:3:0,3,45	0/0:3,0:3:9:0,9,95	0/0:1,0:1:3:0,3,31	0/0:2,0:2:6:0,6,61	0/0:5,0:5:15:0,15,158	0/0:1,0:1:3:0,3,32	0/0:3,0:3:9:0,9,95	0/0:1,0:1:3:0,3,31	./.:.:.:.:.	0/0:2,0:2:3:0,3,45	./.:.:.:.:.	0/0:8,0:8:15:0,15,197	0/0:8,0:8:12:0,12,179	./.:.:.:.:.	0/0:2,0:2:3:0,3,32	0/0:9,0:9:27:0,27,294
chr0	132475343	.	C	A	2011.42	.	AC=19;AF=0.074;AN=258;BaseQRankSum=-3.214;DP=835;Dels=0.00;FS=0.000;HaplotypeScore=0.0511;InbreedingCoeff=0.3730;MLEAC=17;MLEAF=0.066;MQ=59.64;MQ0=0;MQRankSum=0.113;QD=22.35;ReadPosRankSum=0.869	GT:AD:DP:GQ:PL	0/0:45,0:45:99:0,135,1449	0/0:19,0:19:57:0,57,594	0/0:13,0:13:39:0,39,424	0/0:25,0:25:75:0,75,784	0/0:11,0:11:33:0,33,349	0/0:9,0:9:27:0,27,281	0/0:15,0:15:45:0,45,456	0/0:5,0:5:15:0,15,162	0/1:3,1:4:20:20,0,82	0/0:15,0:15:42:0,42,457	0/0:1,0:1:3:0,3,32	1/1:0,15:15:42:448,42,0	0/0:18,0:18:54:0,54,574	0/0:2,0:2:6:0,6,62	0/0:20,0:20:54:0,54,572	0/0:27,0:27:81:0,81,852	0/0:11,0:11:33:0,33,341	0/0:3,0:3:9:0,9,96	0/0:6,0:6:18:0,18,188	0/0:13,0:13:39:0,39,413	0/0:1,0:1:3:0,3,32	0/1:6,8:14:99:206,0,153	0/0:15,0:15:42:0,42,466	1/1:0,21:21:63:638,63,0	0/0:3,0:3:9:0,9,100	0/0:16,0:16:48:0,48,497	0/0:9,0:9:27:0,27,282	0/0:6,0:6:18:0,18,194	0/0:5,0:5:15:0,15,155	0/0:19,0:19:57:0,57,593	0/0:6,0:6:18:0,18,199	0/0:3,0:3:9:0,9,97	0/0:18,0:18:54:0,54,561	0/0:1,0:1:3:0,3,31	0/0:7,0:7:21:0,21,220	0/0:6,0:6:18:0,18,189	0/0:15,0:15:45:0,45,470	0/0:11,0:11:33:0,33,351	0/0:8,0:8:24:0,24,246	0/0:4,0:4:12:0,12,129	0/0:3,0:3:9:0,9,101	0/0:11,0:11:33:0,33,352	0/0:10,0:10:24:0,24,285	1/1:0,14:14:39:415,39,0	0/0:20,0:20:57:0,57,601	0/0:13,0:13:39:0,39,417	0/0:10,0:10:27:0,27,296	1/1:0,5:5:15:154,15,0	0/0:4,0:4:9:0,9,97	0/0:3,0:3:9:0,9,96	0/0:1,0:1:3:0,3,32	0/0:3,0:3:9:0,9,95	0/0:5,0:5:15:0,15,157	0/0:2,0:2:6:0,6,64	0/0:2,0:2:6:0,6,62	0/0:9,0:9:27:0,27,280	0/0:1,0:1:3:0,3,28	0/0:4,0:4:12:0,12,112	0/0:2,0:2:6:0,6,63	1/1:0,3:3:9:91,9,0	0/0:2,0:2:6:0,6,65	0/0:2,0:2:6:0,6,68	0/0:10,0:10:30:0,30,318	0/0:2,0:2:3:0,3,31	0/0:1,0:1:3:0,3,29	0/0:2,0:2:6:0,6,65	0/0:6,0:6:18:0,18,196	0/0:3,0:3:9:0,9,97	0/0:1,0:1:3:0,3,33	0/0:3,0:3:9:0,9,97	0/0:3,0:3:9:0,9,95	0/0:1,0:1:3:0,3,30	0/0:2,0:2:6:0,6,61	0/0:4,0:4:12:0,12,126	./.:.:.:.:.	1/1:0,1:1:3:32,3,0	0/0:3,0:3:9:0,9,87	0/0:2,0:2:6:0,6,68	1/1:0,1:1:3:32,3,0	0/0:2,0:2:6:0,6,64	0/0:2,0:2:6:0,6,65	0/0:1,0:1:3:0,3,32	0/0:1,0:1:3:0,3,29	0/0:1,0:1:3:0,3,32	0/0:2,0:2:6:0,6,67	0/0:4,0:4:12:0,12,132	0/0:1,0:1:3:0,3,34	0/0:7,0:7:21:0,21,220	0/0:4,0:4:12:0,12,132	0/0:3,0:3:9:0,9,97	0/0:1,0:1:3:0,3,32	0/0:5,0:5:15:0,15,149	0/0:3,0:3:9:0,9,94	./.:.:.:.:.	0/0:2,0:2:6:0,6,66	0/0:4,0:4:12:0,12,130	0/0:8,0:8:24:0,24,268	0/0:1,0:1:3:0,3,31	0/0:5,0:5:15:0,15,156	0/0:1,0:1:3:0,3,32	0/0:9,0:9:27:0,27,284	0/0:4,0:4:12:0,12,126	0/0:4,0:4:12:0,12,132	0/0:2,0:2:6:0,6,58	0/0:1,0:1:3:0,3,32	0/0:1,0:1:3:0,3,29	0/0:3,0:3:6:0,6,67	0/0:6,0:6:18:0,18,187	0/0:3,0:3:9:0,9,89	0/0:4,0:4:9:0,9,98	0/0:4,0:4:12:0,12,128	0/0:3,0:3:9:0,9,92	0/0:5,0:5:15:0,15,167	0/0:7,0:7:21:0,21,213	0/0:5,0:5:15:0,15,162	0/0:5,0:5:15:0,15,160	0/0:2,0:2:6:0,6,62	0/0:5,0:5:15:0,15,158	./.:.:.:.:.	0/0:3,0:3:9:0,9,97	0/0:5,0:5:15:0,15,161	0/1:4,6:10:98:159,0,98	0/0:5,0:5:15:0,15,158	0/0:6,0:6:18:0,18,192	0/0:6,0:6:15:0,15,171	0/0:3,0:3:9:0,9,92	0/0:5,0:5:15:0,15,158	0/0:2,0:2:6:0,6,63	1/1:0,2:2:6:61,6,0	./.:.:.:.:.	0/0:2,0:2:3:0,3,45	0/0:3,0:3:3:0,3,45	./.:.:.:.:.	./.:.:.:.:.	./.:.:.:.:.	./.:.:.:.:.	0/0:13,0:13:39:0,39,413
chr0	132476652	.	T	A	938.63	.	AC=15;AF=0.059;AN=256;BaseQRankSum=-1.159;DP=879;Dels=0.00;FS=4.882;HaplotypeScore=0.1035;InbreedingCoeff=0.2486;MLEAC=12;MLEAF=0.047;MQ=59.76;MQ0=0;MQRankSum=1.497;QD=16.47;ReadPosRankSum=-0.593	GT:AD:DP:GQ:PL	0/0:54,0:54:99:0,162,1755	0/0:19,0:19:57:0,57,611	0/0:15,0:15:42:0,42,442	0/0:35,0:35:96:0,96,1037	0/0:11,0:11:30:0,30,331	0/0:19,0:19:54:0,54,587	0/1:5,1:6:14:14,0,138	0/0:1,0:1:3:0,3,30	0/0:2,0:2:6:0,6,52	0/0:13,0:13:36:0,36,388	0/0:2,0:2:6:0,6,63	0/0:21,0:21:63:0,63,669	0/0:9,0:9:27:0,27,271	./.:.:.:.:.	0/0:17,0:17:51:0,51,533	0/0:14,0:14:42:0,42,439	0/0:23,0:23:69:0,69,737	0/0:1,0:1:3:0,3,34	0/0:5,0:5:15:0,15,163	0/0:5,0:5:9:0,9,120	0/0:4,0:4:12:0,12,126	0/0:18,0:18:48:0,48,536	0/0:19,0:19:54:0,54,582	0/0:23,0:23:66:0,66,679	0/0:2,0:2:6:0,6,61	0/0:24,0:24:72:0,72,756	1/1:0,14:14:42:430,42,0	0/0:4,0:4:12:0,12,131	0/0:1,0:1:3:0,3,33	0/0:10,0:10:30:0,30,310	0/1:5,1:6:14:14,0,150	./.:.:.:.:.	0/0:15,0:15:39:0,39,438	0/0:5,0:5:15:0,15,165	0/0:15,0:15:45:0,45,455	1/1:0,3:3:9:97,9,0	0/0:15,0:15:45:0,45,458	0/0:10,0:10:27:0,27,296	0/0:9,0:9:27:0,27,280	0/0:2,0:2:6:0,6,61	0/0:1,0:1:3:0,3,32	0/0:9,0:9:27:0,27,288	0/0:17,0:17:51:0,51,536	0/0:16,0:16:48:0,48,499	0/0:15,0:15:45:0,45,485	0/0:17,0:17:51:0,51,530	0/0:7,0:7:21:0,21,221	0/0:7,0:7:21:0,21,222	0/0:2,0:2:6:0,6,61	0/0:9,0:9:24:0,24,263	0/0:1,0:1:3:0,3,31	0/0:2,0:2:6:0,6,63	0/0:3,0:3:9:0,9,97	0/0:2,0:2:6:0,6,64	0/0:11,0:11:33:0,33,334	0/0:2,0:2:6:0,6,61	0/0:2,0:2:6:0,6,64	0/0:8,0:8:21:0,21,232	0/0:2,0:2:6:0,6,65	0/0:8,0:9:24:0,24,255	0/0:3,0:3:9:0,9,93	0/0:5,0:5:12:0,12,138	0/0:5,0:5:15:0,15,158	1/1:0,7:7:21:218,21,0	1/1:0,4:4:12:131,12,0	0/0:2,0:2:6:0,6,63	0/0:6,0:6:18:0,18,191	0/0:4,0:4:12:0,12,122	0/0:2,0:2:6:0,6,61	0/0:1,0:1:3:0,3,31	0/0:5,0:5:15:0,15,152	0/0:2,0:2:6:0,6,63	0/0:4,0:4:12:0,12,128	0/0:2,0:2:6:0,6,65	0/0:6,0:6:18:0,18,187	0/0:1,0:1:3:0,3,32	0/0:3,0:3:9:0,9,98	./.:.:.:.:.	0/0:2,0:2:3:0,3,45	0/0:8,0:8:21:0,21,235	0/0:2,0:2:6:0,6,63	0/0:1,0:1:3:0,3,31	0/0:6,0:6:18:0,18,195	0/0:3,0:3:9:0,9,95	0/0:2,0:2:6:0,6,62	0/0:3,0:3:9:0,9,97	0/0:1,0:1:3:0,3,31	0/0:1,0:1:3:0,3,32	./.:.:.:.:.	0/0:1,0:1:3:0,3,32	0/0:3,0:3:9:0,9,92	1/1:0,2:2:6:57,6,0	0/0:4,0:4:12:0,12,116	0/0:4,0:4:9:0,9,108	0/0:1,0:1:3:0,3,31	0/1:1,2:3:23:54,0,23	0/0:1,0:1:3:0,3,34	0/0:5,0:5:15:0,15,161	0/0:3,0:3:9:0,9,94	0/0:2,0:2:6:0,6,63	0/1:1,2:3:22:52,0,22	0/0:4,0:4:12:0,12,124	0/0:2,0:2:6:0,6,63	0/0:3,0:3:9:0,9,95	0/0:3,0:3:9:0,9,97	0/0:2,0:2:6:0,6,64	0/0:4,0:4:12:0,12,130	0/0:3,0:3:9:0,9,94	0/0:2,0:2:6:0,6,66	0/0:2,0:2:6:0,6,61	0/0:7,0:7:21:0,21,213	0/0:2,0:2:6:0,6,68	0/1:5,4:9:99:106,0,99	0/0:6,0:6:18:0,18,186	0/0:6,0:6:18:0,18,193	0/0:5,0:5:15:0,15,156	0/0:1,0:1:3:0,3,31	0/0:4,0:4:12:0,12,123	0/0:7,0:7:21:0,21,224	0/0:2,0:2:6:0,6,63	0/0:2,0:2:6:0,6,63	0/0:4,0:4:12:0,12,132	0/0:8,0:8:18:0,18,210	0/0:2,0:2:6:0,6,65	0/0:5,0:5:15:0,15,157	0/0:6,0:6:18:0,18,187	0/0:3,0:3:9:0,9,92	0/0:9,0:9:27:0,27,279	./.:.:.:.:.	./.:.:.:.:.	./.:.:.:.:.	0/0:1,0:1:3:0,3,32	0/0:2,0:2:3:0,3,45	./.:.:.:.:.	0/0:2,0:2:3:0,3,45	./.:.:.:.:.	0/0:25,0:25:75:0,75,816
chr0	132476791	.	T	C	3456.29	.	AC=19;AF=0.077;AN=246;BaseQRankSum=1.299;DP=845;Dels=0.00;FS=3.077;HaplotypeScore=0.1569;InbreedingCoeff=0.4922;MLEAC=18;MLEAF=0.073;MQ=59.81;MQ0=0;MQRankSum=0.788;QD=27.65;ReadPosRankSum=1.876	GT:AD:DP:GQ:PL	1/1:0,58:58:99:1725,153,0	1/1:0,21:21:63:655,63,0	0/0:23,0:23:60:0,60,676	0/0:43,0:43:99:0,120,1289	0/0:13,0:13:39:0,39,410	0/0:9,0:9:27:0,27,271	0/0:14,0:14:42:0,42,437	0/0:1,0:1:3:0,3,32	./.:.:.:.:.	0/0:13,0:13:33:0,33,372	0/0:2,0:2:6:0,6,63	0/0:15,0:15:45:0,45,466	0/0:9,0:9:27:0,27,271	0/0:1,0:1:3:0,3,32	0/0:15,0:15:45:0,45,459	0/0:12,0:12:36:0,36,361	0/0:19,0:19:54:0,54,579	./.:.:.:.:.	0/0:2,0:2:6:0,6,64	0/0:2,0:2:6:0,6,57	0/0:1,0:1:3:0,3,35	0/1:2,5:7:44:132,0,44	0/0:17,0:17:51:0,51,531	0/0:18,0:18:51:0,51,553	0/0:3,0:3:9:0,9,91	0/0:19,0:19:51:0,51,564	0/0:14,0:14:30:0,30,369	0/0:4,0:4:12:0,12,127	0/0:2,0:2:6:0,6,67	0/0:14,0:14:30:0,30,361	0/0:2,0:2:6:0,6,59	0/0:2,0:2:6:0,6,66	0/0:10,0:10:30:0,30,314	0/0:3,0:3:9:0,9,98	0/0:17,0:17:45:0,45,498	0/0:2,0:2:6:0,6,63	0/0:28,0:28:75:0,75,830	0/0:8,0:8:24:0,24,249	0/0:5,0:5:15:0,15,158	./.:.:.:.:.	0/0:1,0:1:3:0,3,32	0/0:10,0:10:30:0,30,314	0/0:19,0:19:48:0,48,529	0/0:8,0:8:24:0,24,260	1/1:0,13:13:36:381,36,0	0/0:11,0:11:33:0,33,353	0/0:9,0:9:27:0,27,289	0/0:2,0:2:6:0,6,61	0/0:5,0:5:15:0,15,151	0/0:13,0:13:30:0,30,355	0/0:1,0:1:3:0,3,25	0/0:1,0:1:3:0,3,32	0/0:2,0:2:6:0,6,65	0/0:6,0:6:18:0,18,182	0/0:5,0:5:15:0,15,158	0/0:2,0:2:6:0,6,63	0/0:3,1:4:9:0,9,97	0/0:6,0:6:15:0,15,153	0/0:2,0:2:6:0,6,58	0/0:6,0:6:18:0,18,194	0/0:2,0:2:6:0,6,63	0/0:3,0:3:9:0,9,94	0/0:9,0:9:27:0,27,284	0/0:2,0:2:6:0,6,62	0/0:5,0:5:15:0,15,154	0/0:5,0:5:15:0,15,158	0/0:1,0:1:3:0,3,31	0/0:4,0:4:12:0,12,127	0/0:3,0:3:9:0,9,96	./.:.:.:.:.	1/1:0,1:1:3:30,3,0	0/0:2,0:2:6:0,6,60	0/0:4,0:4:12:0,12,122	0/0:2,0:2:6:0,6,61	0/0:3,0:3:6:0,6,63	0/0:2,0:2:6:0,6,63	0/0:5,0:5:15:0,15,159	./.:.:.:.:.	0/0:1,0:1:3:0,3,31	1/1:0,7:7:21:222,21,0	0/0:3,0:3:9:0,9,80	0/0:2,0:2:6:0,6,63	0/0:2,0:2:6:0,6,67	0/0:5,0:5:15:0,15,149	0/0:4,0:4:12:0,12,125	0/0:4,0:4:12:0,12,122	0/0:2,0:2:6:0,6,65	0/0:6,0:6:18:0,18,183	0/0:3,0:3:9:0,9,96	0/0:1,0:1:3:0,3,30	./.:.:.:.:.	0/0:5,0:5:12:0,12,124	0/0:2,0:2:6:0,6,61	0/0:4,0:4:12:0,12,122	0/0:2,0:2:6:0,6,63	0/0:5,0:5:15:0,15,153	0/0:2,0:2:6:0,6,63	0/0:3,0:3:9:0,9,94	0/0:2,0:2:6:0,6,64	./.:.:.:.:.	0/0:6,0:6:18:0,18,179	./.:.:.:.:.	0/0:5,0:5:15:0,15,150	0/0:1,0:1:3:0,3,30	0/0:4,0:4:12:0,12,128	0/0:4,0:4:12:0,12,120	1/1:0,3:3:9:97,9,0	0/0:6,0:6:18:0,18,185	0/0:1,0:1:3:0,3,31	0/0:4,0:4:12:0,12,117	0/0:10,0:10:30:0,30,316	0/0:1,0:1:3:0,3,32	0/0:4,0:4:12:0,12,128	0/0:8,0:8:21:0,21,219	0/0:4,0:4:12:0,12,124	0/0:3,0:3:9:0,9,89	0/0:4,0:4:12:0,12,122	./.:.:.:.:.	0/0:4,0:4:12:0,12,125	1/1:0,3:3:9:95,9,0	0/0:6,0:6:18:0,18,190	0/0:6,0:6:18:0,18,192	1/1:0,7:7:21:224,21,0	0/0:2,0:2:6:0,6,64	1/1:0,5:5:15:156,15,0	0/0:4,0:4:12:0,12,125	0/0:7,0:7:18:0,18,203	0/0:10,0:10:30:0,30,317	./.:.:.:.:.	./.:.:.:.:.	0/0:5,0:5:9:0,9,105	0/0:1,0:1:3:0,3,31	0/0:6,0:6:12:0,12,151	./.:.:.:.:.	./.:.:.:.:.	./.:.:.:.:.	0/0:19,0:19:57:0,57,654
chr0	132485294	.	T	C	2542.74	.	AC=28;AF=0.104;AN=270;BaseQRankSum=1.536;DP=1074;Dels=0.00;FS=8.995;HaplotypeScore=0.2501;InbreedingCoeff=0.5651;MLEAC=26;MLEAF=0.096;MQ=59.70;MQ0=0;MQRankSum=0.513;QD=25.68;ReadPosRankSum=-0.001	GT:AD:DP:GQ:PL	0/0:65,0:65:99:0,196,2112	0/0:25,0:25:72:0,72,775	0/0:19,0:19:57:0,57,604	0/0:53,0:53:99:0,159,1646	0/0:12,0:12:33:0,33,354	0/0:20,0:20:60:0,60,616	0/0:24,0:24:72:0,72,719	0/0:5,0:5:15:0,15,157	0/0:1,0:1:3:0,3,32	0/0:17,0:17:51:0,51,516	0/0:3,0:3:9:0,9,100	1/1:0,19:19:48:550,48,0	0/0:17,0:17:42:0,42,476	0/0:5,0:5:15:0,15,156	0/0:14,0:14:42:0,42,430	0/0:26,0:26:78:0,78,810	0/0:21,0:21:63:0,63,636	0/1:2,1:3:25:25,0,54	0/0:4,0:4:12:0,12,122	0/0:4,0:4:12:0,12,126	0/0:2,0:2:6:0,6,67	0/0:17,0:17:51:0,51,512	0/0:19,0:19:48:0,48,533	1/1:0,10:10:30:323,30,0	0/0:1,0:1:3:0,3,33	0/0:24,0:24:72:0,72,736	0/0:20,0:20:60:0,60,631	0/0:2,0:2:6:0,6,56	0/0:4,0:4:12:0,12,123	0/0:21,0:21:54:0,54,589	0/0:3,0:3:9:0,9,98	0/0:7,0:7:21:0,21,227	0/0:16,0:16:45:0,45,484	0/0:4,0:4:12:0,12,122	0/0:23,0:23:69:0,69,728	0/0:5,0:5:15:0,15,147	0/0:24,0:24:72:0,72,763	0/0:9,0:9:27:0,27,279	0/0:14,0:14:39:0,39,422	0/0:6,0:6:18:0,18,188	0/0:5,0:5:15:0,15,157	0/0:18,0:18:54:0,54,562	0/0:13,0:13:36:0,36,396	1/1:0,17:17:51:541,51,0	0/0:23,0:23:63:0,63,684	0/0:29,0:29:81:0,81,864	0/0:10,0:10:30:0,30,325	0/1:3,4:7:75:108,0,75	0/0:6,0:6:18:0,18,181	0/0:4,0:4:12:0,12,132	0/0:3,0:3:9:0,9,91	0/0:6,0:6:15:0,15,168	0/0:7,0:7:21:0,21,219	0/0:3,0:3:9:0,9,97	1/1:0,4:4:12:132,12,0	0/0:1,0:1:3:0,3,32	1/1:0,7:7:21:213,21,0	1/1:0,7:7:21:226,21,0	0/0:4,0:4:9:0,9,109	1/1:0,3:3:9:98,9,0	0/0:4,0:4:12:0,12,122	0/0:2,0:2:6:0,6,61	0/0:7,0:7:18:0,18,200	0/0:6,0:6:18:0,18,191	0/0:3,0:3:9:0,9,97	0/0:3,0:3:9:0,9,95	0/0:8,0:8:24:0,24,250	0/0:8,0:8:24:0,24,254	0/0:6,0:6:18:0,18,180	0/0:1,0:1:3:0,3,32	0/0:1,0:1:3:0,3,32	0/0:5,0:5:15:0,15,153	0/0:2,0:2:6:0,6,63	1/1:0,6:6:18:189,18,0	1/1:0,2:2:6:62,6,0	1/1:0,5:5:15:165,15,0	0/0:4,0:4:12:0,12,125	0/0:4,0:4:12:0,12,126	./.:.:.:.:.	0/0:4,0:4:9:0,9,105	0/0:2,0:2:6:0,6,62	0/0:3,0:3:9:0,9,96	0/0:5,0:5:15:0,15,155	0/0:6,0:6:18:0,18,184	0/0:6,0:6:18:0,18,181	0/0:3,0:3:9:0,9,92	0/0:8,0:8:21:0,21,235	0/0:3,0:3:9:0,9,92	0/0:2,0:2:6:0,6,63	0/0:2,0:2:6:0,6,63	0/0:3,0:3:6:0,6,75	0/0:4,0:4:12:0,12,135	0/0:6,0:6:18:0,18,186	0/0:1,0:1:3:0,3,29	0/0:4,0:4:12:0,12,126	0/0:6,0:6:18:0,18,187	0/0:2,0:2:6:0,6,63	0/0:1,0:1:3:0,3,32	0/0:2,0:2:6:0,6,64	0/0:6,0:6:18:0,18,185	0/0:2,0:2:6:0,6,63	0/0:5,0:5:15:0,15,152	0/0:3,0:3:9:0,9,96	0/0:4,0:4:12:0,12,130	0/0:1,0:1:3:0,3,33	0/0:1,0:1:3:0,3,32	0/0:4,0:4:12:0,12,130	0/0:3,0:3:6:0,6,75	0/0:3,0:3:9:0,9,95	0/0:2,0:2:6:0,6,57	0/0:5,0:5:15:0,15,152	0/0:3,0:3:9:0,9,95	0/0:12,0:12:27:0,27,322	0/0:1,0:1:3:0,3,32	./.:.:.:.:.	0/0:9,0:9:27:0,27,275	0/0:1,0:1:3:0,3,31	0/0:1,0:1:3:0,3,31	1/1:0,2:2:6:61,6,0	0/0:4,0:4:12:0,12,124	1/1:0,3:3:9:96,9,0	0/0:4,0:4:12:0,12,124	0/0:11,0:11:27:0,27,311	0/0:5,0:5:15:0,15,162	0/0:3,0:3:9:0,9,94	0/0:4,0:4:12:0,12,122	0/0:6,0:6:18:0,18,189	0/0:4,0:4:12:0,12,127	1/1:0,3:3:9:97,9,0	0/0:2,0:2:3:0,3,44	0/0:4,0:4:6:0,6,89	0/0:2,0:2:3:0,3,45	0/0:4,0:4:6:0,6,89	0/0:2,0:2:6:0,6,56	0/0:3,0:3:6:0,6,75	0/0:2,0:2:3:0,3,45	0/0:24,0:24:69:0,69,795
chr0	132486299	.	T	C	5290.64	.	AC=44;AF=0.169;AN=260;BaseQRankSum=-5.256;DP=917;Dels=0.00;FS=1.274;HaplotypeScore=0.2693;InbreedingCoeff=0.6415;MLEAC=40;MLEAF=0.154;MQ=59.55;MQ0=0;MQRankSum=0.838;QD=26.45;ReadPosRankSum=0.856	GT:AD:DP:GQ:PL	1/1:0,49:49:99:1499,147,0	0/0:21,0:21:63:0,63,645	0/0:17,0:17:51:0,51,527	0/0:40,0:40:99:0,117,1215	0/0:12,0:12:36:0,36,364	0/0:7,0:7:21:0,21,219	1/1:0,15:15:45:435,45,0	0/0:2,0:2:6:0,6,54	0/0:1,0:1:3:0,3,33	1/1:0,16:16:48:481,48,0	./.:.:.:.:.	0/0:20,0:20:60:0,60,608	0/0:14,0:14:42:0,42,439	./.:.:.:.:.	0/0:19,0:19:54:0,54,576	0/0:14,0:14:39:0,39,408	0/0:19,0:19:57:0,57,571	1/1:0,2:2:6:62,6,0	0/0:10,0:10:27:0,27,291	0/0:4,0:4:12:0,12,118	0/0:1,0:1:3:0,3,32	0/0:9,0:9:21:0,21,240	0/0:17,0:17:42:0,42,479	0/0:13,0:13:39:0,39,401	1/1:0,4:4:12:127,12,0	0/0:16,0:16:48:0,48,505	1/1:0,17:17:51:503,51,0	1/1:0,2:2:6:62,6,0	0/0:1,0:1:3:0,3,31	0/0:16,0:16:48:0,48,499	0/0:2,0:2:6:0,6,67	0/0:3,0:3:9:0,9,90	0/0:7,0:7:21:0,21,214	0/0:2,0:2:6:0,6,67	0/0:22,0:22:63:0,63,666	1/1:0,3:3:9:97,9,0	1/1:0,19:19:54:563,54,0	1/1:0,15:15:36:391,36,0	0/0:8,0:8:24:0,24,248	./.:.:.:.:.	0/0:3,0:3:9:0,9,97	0/0:22,0:22:63:0,63,661	1/1:0,17:17:48:491,48,0	0/0:16,0:16:48:0,48,488	0/0:18,0:18:54:0,54,538	0/0:17,0:17:51:0,51,511	0/0:12,0:12:33:0,33,347	0/0:1,0:1:3:0,3,34	0/0:4,0:4:12:0,12,122	0/0:2,0:2:6:0,6,57	0/0:4,0:4:9:0,9,110	0/0:4,0:4:9:0,9,107	1/1:0,5:5:15:151,15,0	0/0:2,0:2:6:0,6,61	0/0:2,0:2:6:0,6,62	0/0:2,0:2:6:0,6,61	0/0:5,0:5:15:0,15,155	0/0:8,0:8:24:0,24,247	0/0:3,0:3:9:0,9,94	0/0:5,0:5:15:0,15,148	0/0:3,0:3:9:0,9,96	0/0:5,0:5:15:0,15,153	0/0:10,0:10:30:0,30,301	0/0:4,0:4:12:0,12,123	0/0:5,0:5:15:0,15,152	0/0:8,0:8:24:0,24,249	0/0:2,0:2:6:0,6,63	0/0:5,0:5:15:0,15,154	0/0:2,0:2:3:0,3,45	0/0:3,0:3:9:0,9,90	0/0:3,0:3:9:0,9,92	0/0:2,0:2:6:0,6,59	0/0:4,0:4:12:0,12,126	0/0:4,0:4:12:0,12,120	0/0:1,0:1:3:0,3,31	0/0:2,0:2:6:0,6,63	0/0:11,0:11:21:0,21,271	0/0:7,0:7:21:0,21,214	0/0:3,0:3:9:0,9,91	0/0:4,0:4:12:0,12,124	0/0:4,0:4:9:0,9,108	0/0:2,0:2:6:0,6,59	0/0:2,0:2:6:0,6,67	1/1:0,3:3:9:91,9,0	0/0:8,0:8:21:0,21,228	1/1:0,3:3:9:89,9,0	0/0:7,0:7:21:0,21,220	0/1:1,6:7:11:153,0,11	0/0:4,0:4:9:0,9,110	0/0:5,0:5:15:0,15,162	0/0:2,0:2:6:0,6,59	0/0:5,0:5:12:0,12,135	0/0:4,0:4:12:0,12,122	1/1:0,1:1:3:30,3,0	0/0:4,0:4:12:0,12,130	0/0:1,0:1:3:0,3,32	0/0:3,0:3:9:0,9,98	./.:.:.:.:.	0/0:2,0:2:6:0,6,62	1/1:0,1:1:3:31,3,0	1/1:0,6:6:18:185,18,0	1/1:0,1:1:3:30,3,0	./.:.:.:.:.	0/0:5,0:5:15:0,15,153	0/0:3,0:3:6:0,6,77	0/0:4,0:4:12:0,12,126	0/1:5,1:6:14:14,0,149	0/0:3,0:3:9:0,9,89	./.:.:.:.:.	1/1:0,4:4:12:118,12,0	1/1:0,1:1:3:29,3,0	./.:.:.:.:.	1/1:0,3:3:9:90,9,0	0/0:2,0:2:6:0,6,61	0/0:7,0:7:18:0,18,199	0/0:7,0:7:21:0,21,211	0/0:4,0:4:12:0,12,120	0/0:4,0:4:12:0,12,125	0/0:3,0:3:9:0,9,92	0/0:3,0:3:9:0,9,89	0/0:5,0:5:12:0,12,137	0/0:3,0:3:9:0,9,87	0/0:3,0:3:9:0,9,91	0/0:4,0:4:12:0,12,126	0/0:3,0:3:6:0,6,75	0/0:4,0:4:12:0,12,124	0/0:4,0:4:9:0,9,107	0/0:5,0:5:15:0,15,158	0/0:3,0:3:9:0,9,95	0/0:4,0:4:6:0,6,89	0/0:4,0:4:6:0,6,89	0/0:4,0:4:6:0,6,76	0/0:4,0:4:6:0,6,89	0/0:5,0:5:6:0,6,75	0/0:2,0:2:3:0,3,45	0/0:3,0:3:3:0,3,45	0/0:24,0:24:72:0,72,814
chr0	132486367	.	C	T	2553.92	.	AC=27;AF=0.105;AN=258;BaseQRankSum=1.380;DP=1050;Dels=0.00;FS=0.000;HaplotypeScore=0.2758;InbreedingCoeff=0.5772;MLEAC=25;MLEAF=0.097;MQ=59.64;MQ0=0;MQRankSum=-0.107;QD=25.04;ReadPosRankSum=-0.682	GT:AD:DP:GQ:PL	0/0:70,0:70:99:0,210,2185	0/0:18,0:18:45:0,45,508	0/0:22,0:22:63:0,63,655	0/0:50,0:50:99:0,147,1547	0/0:16,0:16:39:0,39,449	0/0:13,0:13:36:0,36,384	0/0:13,0:13:39:0,39,393	0/0:3,0:3:9:0,9,96	0/0:2,0:2:6:0,6,59	0/0:23,0:23:69:0,69,727	0/0:3,0:3:9:0,9,93	1/1:0,12:12:36:379,36,0	0/0:20,0:20:54:0,54,579	./.:.:.:.:.	0/0:25,0:25:69:0,69,752	0/0:27,0:27:72:0,72,784	0/0:26,0:26:78:0,78,795	0/0:1,0:1:3:0,3,33	0/0:10,0:10:30:0,30,309	0/0:5,0:5:12:0,12,138	0/0:1,0:1:3:0,3,35	0/0:20,0:20:54:0,54,591	0/0:19,0:19:51:0,51,556	1/1:0,24:24:66:721,66,0	0/0:2,0:2:6:0,6,68	0/0:22,0:22:66:0,66,668	0/0:17,0:17:51:0,51,532	./.:.:.:.:.	0/0:2,0:2:6:0,6,63	0/0:13,0:13:39:0,39,385	0/0:2,0:2:6:0,6,63	0/0:2,0:2:6:0,6,65	0/0:15,0:15:42:0,42,439	0/0:3,0:3:9:0,9,96	0/0:22,0:22:57:0,57,631	0/0:2,0:2:6:0,6,60	0/0:16,0:16:48:0,48,501	0/0:13,0:13:39:0,39,395	0/0:6,0:6:18:0,18,184	0/0:1,0:1:3:0,3,32	0/0:2,0:2:6:0,6,63	0/0:13,0:13:39:0,39,399	0/0:21,0:21:60:0,60,627	1/1:0,16:17:42:468,42,0	0/0:26,0:26:78:0,78,807	0/0:24,0:24:69:0,69,728	0/0:13,0:13:36:0,36,393	./.:.:.:.:.	0/0:3,0:3:9:0,9,99	0/0:7,0:7:21:0,21,214	0/0:1,0:1:3:0,3,31	0/0:1,0:1:3:0,3,34	0/0:7,0:7:21:0,21,216	0/0:6,0:6:18:0,18,186	1/1:0,5:5:15:155,15,0	0/0:3,0:3:9:0,9,97	1/1:0,3:3:6:75,6,0	1/1:0,7:7:18:193,18,0	0/0:2,0:2:6:0,6,55	1/1:0,4:4:12:127,12,0	0/0:2,0:2:6:0,6,59	0/0:2,0:2:6:0,6,63	0/0:12,0:12:33:0,33,350	0/0:8,0:8:24:0,24,237	0/0:2,0:2:6:0,6,63	0/0:3,0:3:9:0,9,94	0/0:7,0:7:21:0,21,209	0/0:8,0:8:24:0,24,225	0/0:1,0:1:3:0,3,31	0/0:3,0:3:9:0,9,95	0/0:2,0:2:6:0,6,64	0/0:6,0:6:18:0,18,184	0/0:2,0:2:6:0,6,63	0/1:5,1:6:13:13,0,142	1/1:0,6:6:18:187,18,0	1/1:0,3:3:9:94,9,0	0/0:5,0:5:12:0,12,136	0/0:4,0:4:12:0,12,120	1/1:0,3:3:9:97,9,0	0/0:3,0:3:6:0,6,76	0/0:5,0:5:15:0,15,159	0/0:2,0:2:6:0,6,61	0/0:4,0:4:12:0,12,122	0/0:1,0:1:3:0,3,32	0/0:7,0:7:21:0,21,219	0/0:6,0:6:18:0,18,186	0/0:8,0:8:24:0,24,248	0/0:3,0:3:9:0,9,95	0/0:6,0:6:15:0,15,173	0/0:2,0:2:6:0,6,49	0/0:3,0:3:9:0,9,92	0/0:1,0:1:3:0,3,32	0/0:2,0:2:6:0,6,62	0/0:1,0:1:3:0,3,32	0/0:3,0:3:9:0,9,94	0/0:4,0:4:12:0,12,125	0/0:3,0:3:9:0,9,89	./.:.:.:.:.	./.:.:.:.:.	0/0:1,0:1:3:0,3,31	0/0:3,0:3:9:0,9,94	0/0:1,0:1:3:0,3,31	0/0:1,0:1:3:0,3,32	./.:.:.:.:.	0/0:2,0:2:6:0,6,62	0/0:4,0:4:12:0,12,127	0/0:1,0:1:3:0,3,31	0/0:5,0:5:15:0,15,154	0/0:2,0:2:6:0,6,60	0/0:4,0:4:12:0,12,125	0/0:8,0:8:24:0,24,245	0/0:2,0:2:6:0,6,60	0/0:10,0:10:30:0,30,306	0/0:7,0:7:21:0,21,218	0/0:5,0:5:15:0,15,148	0/0:6,0:6:18:0,18,187	0/0:7,0:7:21:0,21,216	0/0:4,0:4:12:0,12,120	1/1:0,4:4:12:120,12,0	0/0:5,0:5:15:0,15,157	1/1:0,5:5:15:159,15,0	0/0:4,0:4:12:0,12,124	0/0:5,0:5:15:0,15,153	0/0:4,0:4:12:0,12,122	./.:.:.:.:.	0/0:4,0:4:12:0,12,122	0/0:7,0:7:18:0,18,196	0/0:4,0:4:12:0,12,118	1/1:0,3:3:9:98,9,0	0/0:3,0:3:6:0,6,74	0/0:4,0:4:6:0,6,89	0/0:3,0:3:6:0,6,76	0/0:4,0:4:6:0,6,89	0/0:4,0:4:6:0,6,89	./.:.:.:.:.	0/0:2,0:2:3:0,3,45	0/0:36,0:36:99:0,108,1172
```
