## Supplementary material for "Extreme genetic signatures of local adaptation during plant colonization": 485789_file04 (part 136 of 401)

```
chr0	132486457	.	T	A	3808.9	.	AC=24;AF=0.092;AN=260;BaseQRankSum=1.505;DP=891;Dels=0.00;FS=5.888;HaplotypeScore=0.0885;InbreedingCoeff=0.4648;MLEAC=23;MLEAF=0.088;MQ=59.47;MQ0=0;MQRankSum=1.147;QD=27.40;ReadPosRankSum=0.192	GT:AD:DP:GQ:PL	1/1:0,61:61:99:1953,183,0	0/0:17,0:17:51:0,51,524	0/0:10,0:10:30:0,30,313	0/0:38,0:38:99:0,114,1179	0/0:7,0:7:18:0,18,201	0/0:13,0:13:36:0,36,386	0/0:12,0:12:36:0,36,366	0/0:4,0:4:12:0,12,125	0/0:3,0:3:9:0,9,92	1/1:0,15:15:45:471,45,0	1/1:0,1:1:3:34,3,0	0/0:13,0:13:39:0,39,419	0/0:11,0:11:27:0,27,312	./.:.:.:.:.	0/0:20,0:20:54:0,54,592	0/0:15,0:15:45:0,45,460	0/0:16,0:16:45:0,45,479	0/1:1,2:3:23:56,0,23	0/0:9,0:9:24:0,24,271	0/0:2,0:2:6:0,6,61	0/0:2,0:2:6:0,6,61	0/0:13,0:13:36:0,36,368	0/0:12,0:12:36:0,36,378	0/0:20,0:20:57:0,57,596	./.:.:.:.:.	0/0:18,0:18:48:0,48,516	1/1:0,17:17:51:533,51,0	1/1:0,6:6:18:192,18,0	0/0:2,0:2:6:0,6,63	0/0:17,0:17:48:0,48,496	0/0:1,0:1:3:0,3,31	0/0:3,0:3:9:0,9,92	0/0:18,0:18:51:0,51,521	0/0:4,0:4:12:0,12,128	0/0:12,0:12:36:0,36,377	0/1:4,1:5:17:17,0,111	0/0:19,0:19:57:0,57,602	1/1:0,8:8:24:246,24,0	0/0:8,0:8:24:0,24,249	0/1:1,2:3:22:50,0,22	0/0:2,0:2:6:0,6,57	0/0:11,0:11:33:0,33,340	0/0:17,0:17:48:0,48,517	0/0:16,0:16:45:0,45,489	0/0:15,0:15:45:0,45,480	0/0:18,0:18:54:0,54,554	0/0:7,0:7:21:0,21,214	0/0:3,0:3:9:0,9,94	0/0:2,0:2:6:0,6,55	0/0:3,0:3:9:0,9,96	0/0:4,0:4:12:0,12,120	0/0:2,0:2:6:0,6,63	1/1:0,7:7:18:200,18,0	0/0:4,0:4:12:0,12,121	0/0:3,0:3:9:0,9,96	0/0:3,0:3:9:0,9,97	0/0:2,0:2:6:0,6,58	0/0:10,0:10:30:0,30,315	0/0:2,0:2:6:0,6,61	0/0:10,0:10:30:0,30,308	0/0:2,0:2:6:0,6,66	0/0:4,0:4:9:0,9,112	0/0:5,0:5:15:0,15,157	0/0:8,0:8:24:0,24,245	0/0:5,0:5:15:0,15,163	0/0:2,0:2:6:0,6,59	0/0:6,0:6:18:0,18,185	0/0:6,0:6:18:0,18,187	0/0:2,0:2:6:0,6,63	0/0:1,0:1:3:0,3,30	0/0:1,0:1:3:0,3,33	0/0:1,0:1:3:0,3,32	0/0:3,0:3:9:0,9,95	0/0:4,0:4:12:0,12,123	0/0:5,0:5:15:0,15,149	0/0:6,0:6:12:0,12,151	0/0:5,0:5:15:0,15,157	0/0:5,0:5:15:0,15,159	0/0:2,0:2:6:0,6,65	0/0:5,0:5:12:0,12,144	0/0:3,0:3:9:0,9,89	./.:.:.:.:.	0/0:3,0:3:9:0,9,96	0/0:1,0:1:3:0,3,30	0/0:1,0:1:3:0,3,29	0/0:6,0:6:18:0,18,191	0/0:3,0:3:9:0,9,95	0/1:1,1:2:23:23,0,25	0/0:2,0:2:6:0,6,59	0/0:1,0:1:3:0,3,30	0/0:4,0:4:12:0,12,130	0/0:3,0:3:9:0,9,97	0/0:2,0:2:6:0,6,65	./.:.:.:.:.	0/0:3,0:3:9:0,9,97	./.:.:.:.:.	0/0:4,0:4:12:0,12,115	./.:.:.:.:.	0/0:2,0:2:6:0,6,60	0/0:5,0:5:12:0,12,137	0/0:2,0:2:6:0,6,68	0/0:1,0:1:3:0,3,29	0/0:1,0:1:3:0,3,31	0/0:1,0:1:3:0,3,32	0/0:2,0:2:6:0,6,61	0/0:5,0:5:15:0,15,146	0/0:5,0:5:15:0,15,152	0/0:7,0:7:18:0,18,198	1/1:0,3:3:9:92,9,0	0/0:5,0:5:15:0,15,160	0/0:3,0:3:9:0,9,88	1/1:0,3:3:9:94,9,0	1/1:0,5:5:15:155,15,0	0/0:3,0:3:9:0,9,93	0/0:7,0:7:18:0,18,209	0/0:5,0:5:15:0,15,156	0/0:4,0:4:12:0,12,121	0/0:5,0:5:15:0,15,156	0/0:3,0:3:9:0,9,95	0/0:4,0:4:12:0,12,125	0/0:10,0:10:27:0,27,300	0/0:4,0:4:12:0,12,122	0/0:3,0:3:9:0,9,96	0/0:4,0:4:12:0,12,122	0/0:5,0:5:15:0,15,153	0/0:3,0:3:9:0,9,92	0/0:4,0:4:12:0,12,117	0/0:5,0:5:15:0,15,157	0/0:3,0:3:9:0,9,91	./.:.:.:.:.	0/0:2,0:2:3:0,3,45	0/0:5,0:5:9:0,9,120	0/0:4,0:4:6:0,6,89	0/0:2,0:3:3:0,3,45	0/0:1,0:1:3:0,3,31	0/0:6,0:7:12:0,12,152	0/0:31,0:31:93:0,93,1009
chr0	132488569	.	T	C	1357.71	.	AC=41;AF=0.159;AN=258;BaseQRankSum=-3.236;DP=723;Dels=0.00;FS=0.000;HaplotypeScore=0.0780;InbreedingCoeff=0.5561;MLEAC=32;MLEAF=0.124;MQ=59.69;MQ0=1;MQRankSum=-1.734;QD=22.26;ReadPosRankSum=-0.069	GT:AD:DP:GQ:PL	0/0:45,0:45:99:0,135,1439	0/0:14,0:14:42:0,42,439	0/0:17,0:17:51:0,51,530	0/0:36,0:36:99:0,108,1136	0/0:8,0:8:24:0,24,252	0/0:7,0:7:21:0,21,225	0/0:6,0:6:18:0,18,172	0/0:2,0:2:6:0,6,67	0/0:3,0:3:9:0,9,102	0/0:12,0:12:36:0,36,370	0/0:1,0:1:3:0,3,32	0/0:13,0:13:33:0,33,370	0/0:11,0:11:33:0,33,340	0/0:3,0:3:9:0,9,96	0/0:11,0:11:33:0,33,335	0/0:6,0:6:18:0,18,190	0/0:15,0:15:42:0,42,452	0/0:2,0:2:6:0,6,63	./.:.:.:.:.	1/1:0,1:1:3:31,3,0	./.:.:.:.:.	1/1:0,7:7:21:205,21,0	1/1:0,7:7:21:210,21,0	0/0:23,0:23:69:0,69,710	./.:.:.:.:.	0/0:9,0:9:24:0,24,258	0/0:13,0:13:39:0,39,405	0/0:4,0:4:12:0,12,126	0/0:2,0:2:6:0,6,67	0/0:8,0:8:21:0,21,242	0/0:1,0:1:3:0,3,32	0/0:2,0:2:6:0,6,67	0/0:9,0:9:27:0,27,286	0/0:3,0:3:9:0,9,97	0/0:8,0:8:24:0,24,249	0/0:3,0:3:9:0,9,96	0/0:14,0:14:42:0,42,435	0/0:6,0:6:18:0,18,185	0/0:4,0:4:12:0,12,122	0/0:2,0:2:6:0,6,66	0/0:3,0:3:6:0,6,67	0/0:15,0:16:42:0,42,448	0/0:14,0:14:36:0,36,389	0/0:13,0:13:36:0,36,383	1/1:0,10:10:30:298,30,0	0/0:12,0:12:33:0,33,364	0/0:16,0:16:48:0,48,505	0/0:2,0:2:6:0,6,63	0/0:3,0:3:6:0,6,75	0/0:5,0:5:15:0,15,153	0/0:2,0:2:6:0,6,63	0/0:2,0:2:6:0,6,65	0/0:7,0:7:21:0,21,219	0/0:2,0:2:3:0,3,32	0/0:3,0:3:9:0,9,92	0/0:3,1:4:9:0,9,93	0/0:3,0:3:9:0,9,90	0/0:5,0:5:15:0,15,156	0/0:3,0:3:9:0,9,92	0/0:2,0:2:6:0,6,61	0/0:1,0:1:3:0,3,30	./.:.:.:.:.	0/0:7,0:7:21:0,21,218	0/0:2,0:2:6:0,6,63	0/0:4,0:4:12:0,12,122	0/0:2,0:2:6:0,6,61	0/0:4,0:4:12:0,12,125	0/0:2,0:2:6:0,6,62	0/0:3,0:3:9:0,9,96	1/1:0,1:1:3:33,3,0	0/0:1,0:1:3:0,3,31	1/1:0,3:3:9:90,9,0	1/1:0,1:1:3:31,3,0	0/0:3,0:3:9:0,9,96	0/0:4,0:4:12:0,12,128	0/0:5,0:5:15:0,15,154	0/0:3,0:3:9:0,9,94	1/1:0,1:1:3:30,3,0	0/0:1,0:1:3:0,3,28	0/0:7,0:7:21:0,21,226	0/0:1,0:1:3:0,3,31	0/0:5,0:5:15:0,15,158	0/0:2,0:2:6:0,6,63	0/0:3,0:3:9:0,9,91	1/1:0,3:3:9:95,9,0	./.:.:.:.:.	0/0:5,0:5:15:0,15,161	0/0:2,0:2:6:0,6,65	0/0:1,0:1:3:0,3,33	0/0:1,0:1:3:0,3,31	./.:.:.:.:.	0/0:7,0:7:21:0,21,222	0/0:4,0:4:12:0,12,129	0/0:1,0:1:3:0,3,31	0/0:2,0:2:6:0,6,61	0/0:1,0:1:3:0,3,33	0/0:4,0:4:12:0,12,123	0/0:5,0:5:15:0,15,155	0/0:1,0:1:3:0,3,31	0/0:3,0:3:9:0,9,97	0/0:4,0:4:12:0,12,130	0/0:2,0:2:6:0,6,64	0/0:1,0:1:3:0,3,32	1/1:0,1:1:3:31,3,0	1/1:0,1:1:3:29,3,0	1/1:0,4:4:12:126,12,0	1/1:0,1:1:3:33,3,0	0/0:5,0:5:15:0,15,153	0/0:5,0:5:15:0,15,155	0/0:1,0:1:3:0,3,32	0/0:3,0:3:9:0,9,95	0/0:5,0:5:15:0,15,158	0/0:10,0:10:27:0,27,298	0/0:6,0:6:18:0,18,181	0/0:6,0:6:18:0,18,184	0/0:6,0:6:18:0,18,190	0/0:4,0:4:12:0,12,120	0/0:1,0:1:3:0,3,34	0/0:8,0:8:24:0,24,245	1/1:0,2:2:6:60,6,0	0/1:4,1:5:16:16,0,111	0/0:4,0:4:12:0,12,124	1/1:0,1:1:3:33,3,0	1/1:0,5:5:15:153,15,0	1/1:0,4:4:12:122,12,0	1/1:0,1:1:3:29,3,0	1/1:0,1:1:3:31,3,0	1/1:0,1:1:3:32,3,0	0/0:3,0:3:9:0,9,92	0/0:4,0:4:6:0,6,89	0/0:2,0:2:3:0,3,45	0/0:2,0:2:3:0,3,45	0/0:5,0:5:9:0,9,116	0/0:4,0:4:9:0,9,108	./.:.:.:.:.	./.:.:.:.:.	0/0:34,0:34:99:0,102,1151
chr0	132489400	.	T	C	1102.01	.	AC=20;AF=0.083;AN=242;BaseQRankSum=0.660;DP=541;Dels=0.00;FS=5.798;HaplotypeScore=0.0162;InbreedingCoeff=0.3942;MLEAC=16;MLEAF=0.066;MQ=59.31;MQ0=0;MQRankSum=-0.727;QD=25.63;ReadPosRankSum=0.920	GT:AD:DP:GQ:PL	0/0:30,0:30:90:0,90,918	0/0:12,0:12:30:0,30,336	0/0:8,0:8:24:0,24,245	0/0:25,0:25:75:0,75,745	0/0:9,0:9:24:0,24,258	0/0:3,0:3:9:0,9,88	0/0:11,0:11:24:0,24,291	0/0:1,0:1:3:0,3,32	0/0:1,0:1:3:0,3,30	./.:.:.:.:.	0/0:2,0:2:6:0,6,65	0/0:7,0:7:18:0,18,205	0/0:7,0:7:18:0,18,197	./.:.:.:.:.	0/0:5,0:5:15:0,15,142	0/0:7,0:7:18:0,18,199	0/0:13,0:13:30:0,30,354	./.:.:.:.:.	0/0:7,0:7:21:0,21,212	1/1:0,4:4:12:121,12,0	0/0:3,0:3:9:0,9,97	0/0:9,0:9:24:0,24,255	1/1:0,15:15:42:449,42,0	0/0:9,0:9:21:0,21,243	0/0:1,0:1:3:0,3,34	0/0:10,0:10:27:0,27,288	0/0:7,0:7:21:0,21,209	0/0:2,0:2:6:0,6,61	./.:.:.:.:.	0/0:6,0:6:15:0,15,167	0/0:3,0:3:9:0,9,97	0/0:4,0:4:12:0,12,126	0/0:2,0:2:6:0,6,63	0/0:2,0:2:6:0,6,51	0/0:9,0:9:24:0,24,263	0/0:3,0:3:9:0,9,97	0/0:14,0:14:36:0,36,399	0/0:5,0:5:12:0,12,141	0/0:7,0:7:21:0,21,212	./.:.:.:.:.	0/0:2,0:2:6:0,6,63	0/0:8,0:8:21:0,21,234	0/0:14,0:14:42:0,42,431	0/0:4,0:4:12:0,12,120	1/1:0,11:11:33:355,33,0	0/0:15,0:15:39:0,39,421	0/0:8,0:8:24:0,24,245	./.:.:.:.:.	0/0:4,0:4:12:0,12,115	0/0:4,0:4:12:0,12,121	./.:.:.:.:.	0/0:1,0:1:3:0,3,31	0/0:3,0:3:9:0,9,89	0/0:2,0:2:6:0,6,63	0/0:2,0:2:6:0,6,66	0/0:2,0:2:6:0,6,60	0/0:6,0:6:18:0,18,184	0/0:3,0:3:9:0,9,92	0/0:1,0:1:3:0,3,30	0/0:2,0:2:6:0,6,59	0/0:3,0:3:9:0,9,97	0/0:2,0:2:6:0,6,62	0/0:4,0:4:12:0,12,124	0/0:3,0:3:9:0,9,92	0/0:1,0:1:3:0,3,32	0/0:1,0:1:3:0,3,33	0/0:2,0:2:6:0,6,59	0/0:6,0:6:18:0,18,175	0/0:2,0:2:6:0,6,62	./.:.:.:.:.	0/0:1,0:1:3:0,3,32	./.:.:.:.:.	1/1:0,1:1:3:30,3,0	1/1:0,2:2:6:65,6,0	0/0:6,0:6:18:0,18,178	0/0:2,0:2:6:0,6,61	0/0:5,0:5:12:0,12,134	1/1:0,1:1:3:32,3,0	0/0:1,0:1:3:0,3,31	0/0:1,0:1:3:0,3,30	0/0:4,0:4:12:0,12,118	./.:.:.:.:.	0/0:2,0:2:6:0,6,65	0/0:1,0:1:3:0,3,32	0/0:3,0:3:6:0,6,75	0/0:2,0:2:6:0,6,65	./.:.:.:.:.	./.:.:.:.:.	0/0:2,0:2:6:0,6,61	0/0:2,0:2:6:0,6,67	0/0:1,0:1:3:0,3,30	0/0:2,0:2:6:0,6,63	0/0:1,0:1:3:0,3,32	0/0:1,0:1:3:0,3,30	0/0:2,0:2:6:0,6,59	0/0:3,0:3:9:0,9,92	0/0:2,0:2:6:0,6,68	0/0:3,0:3:9:0,9,95	./.:.:.:.:.	0/0:3,0:3:9:0,9,95	0/0:6,0:6:18:0,18,187	0/0:2,0:2:6:0,6,61	0/0:1,0:1:3:0,3,33	0/0:3,0:3:6:0,6,74	1/1:0,2:2:6:63,6,0	0/0:5,0:5:15:0,15,151	0/0:1,0:1:3:0,3,33	0/0:5,0:5:15:0,15,146	0/0:3,0:3:9:0,9,90	./.:.:.:.:.	0/0:5,0:5:15:0,15,147	0/0:3,0:3:9:0,9,93	0/0:5,0:5:15:0,15,147	0/0:1,0:1:3:0,3,29	0/0:2,0:2:6:0,6,60	0/0:3,0:3:9:0,9,88	0/0:1,0:1:3:0,3,29	0/0:3,0:3:9:0,9,91	0/0:2,0:2:6:0,6,67	0/0:1,0:1:3:0,3,30	0/0:2,0:2:6:0,6,63	0/0:2,0:2:6:0,6,57	0/0:5,0:5:15:0,15,153	0/0:1,0:1:3:0,3,30	1/1:0,2:2:6:59,6,0	1/1:0,2:2:6:65,6,0	0/0:3,0:3:9:0,9,91	1/1:0,3:3:9:92,9,0	./.:.:.:.:.	0/0:2,0:2:3:0,3,45	0/0:2,0:2:3:0,3,45	0/0:2,0:2:3:0,3,45	0/0:4,0:4:6:0,6,89	0/0:4,0:4:9:0,9,107	0/0:2,0:2:3:0,3,45	./.:.:.:.:.	0/0:18,0:18:54:0,54,592
chr0	132491136	.	G	A	1429.82	.	AC=22;AF=0.086;AN=256;BaseQRankSum=1.765;DP=834;Dels=0.00;FS=1.118;HaplotypeScore=0.1991;InbreedingCoeff=0.5126;MLEAC=17;MLEAF=0.066;MQ=59.66;MQ0=0;MQRankSum=0.966;QD=26.48;ReadPosRankSum=0.404	GT:AD:DP:GQ:PL	0/0:53,0:53:99:0,147,1573	0/0:19,0:19:57:0,57,586	0/0:12,0:12:36:0,36,362	0/0:30,0:30:90:0,90,908	0/0:13,0:13:39:0,39,386	0/0:15,0:15:45:0,45,458	1/1:0,21:21:63:648,63,0	0/0:3,0:3:9:0,9,97	0/0:3,0:3:9:0,9,90	0/0:16,0:16:48:0,48,474	0/0:2,0:2:6:0,6,64	0/0:16,0:16:48:0,48,505	0/0:8,0:8:24:0,24,250	0/0:1,0:1:3:0,3,30	0/0:13,0:13:39:0,39,400	0/0:16,0:16:48:0,48,478	0/0:20,0:20:57:0,57,597	0/0:2,0:2:6:0,6,63	0/0:4,0:4:12:0,12,123	0/0:8,0:8:24:0,24,242	0/0:5,0:5:15:0,15,160	0/0:23,0:23:60:0,60,651	0/0:15,0:15:42:0,42,445	0/0:19,0:19:57:0,57,568	1/1:0,2:2:6:65,6,0	0/0:14,0:14:39:0,39,403	0/0:8,0:8:24:0,24,246	0/0:2,0:2:6:0,6,63	0/0:6,0:6:18:0,18,191	0/0:14,0:14:42:0,42,419	0/0:6,0:6:18:0,18,201	0/0:2,0:2:6:0,6,61	0/0:15,0:15:45:0,45,447	0/0:7,0:7:21:0,21,208	0/0:13,0:13:39:0,39,398	1/1:0,3:3:9:95,9,0	0/0:12,0:12:30:0,30,320	0/0:10,0:10:21:0,21,240	0/0:7,0:7:21:0,21,208	0/0:1,0:1:3:0,3,31	0/0:4,0:4:12:0,12,126	0/0:10,0:10:30:0,30,299	0/0:10,0:10:30:0,30,310	0/0:11,0:11:33:0,33,336	0/0:19,0:19:57:0,57,571	0/0:10,0:10:30:0,30,308	0/0:11,0:11:33:0,33,335	0/0:5,0:5:15:0,15,153	./.:.:.:.:.	0/0:7,0:7:21:0,21,217	0/0:2,0:2:6:0,6,58	./.:.:.:.:.	0/0:3,0:3:9:0,9,91	0/0:5,0:5:15:0,15,151	0/0:3,0:3:6:0,6,75	0/0:6,0:6:18:0,18,181	0/0:3,0:3:9:0,9,91	0/0:2,0:2:6:0,6,62	0/0:3,0:3:9:0,9,90	0/0:3,0:3:9:0,9,92	0/0:2,0:2:6:0,6,61	0/0:2,0:2:6:0,6,58	0/0:8,0:8:24:0,24,245	0/0:2,0:2:6:0,6,63	0/0:5,0:5:15:0,15,151	0/0:4,0:4:9:0,9,106	0/0:1,0:1:3:0,3,30	0/0:4,0:4:12:0,12,125	0/0:6,0:6:18:0,18,184	0/0:2,0:2:6:0,6,58	./.:.:.:.:.	0/0:3,0:3:9:0,9,92	0/0:3,0:3:9:0,9,92	0/0:4,0:4:12:0,12,118	0/0:1,0:1:3:0,3,29	0/0:1,0:1:3:0,3,32	./.:.:.:.:.	./.:.:.:.:.	0/0:2,0:2:6:0,6,62	0/0:4,0:4:12:0,12,118	0/0:1,0:1:3:0,3,30	./.:.:.:.:.	0/0:4,0:5:12:0,12,121	0/0:3,0:3:6:0,6,62	0/0:2,0:2:6:0,6,61	1/1:0,7:7:21:227,21,0	0/0:4,0:4:9:0,9,107	0/0:12,0:12:36:0,36,364	0/0:5,0:5:12:0,12,134	0/0:3,0:3:9:0,9,95	0/0:1,0:1:3:0,3,30	0/0:3,0:3:9:0,9,90	0/0:4,0:4:12:0,12,118	1/1:0,1:1:3:32,3,0	0/0:1,0:1:3:0,3,30	1/1:0,1:1:3:31,3,0	0/0:4,0:4:12:0,12,121	0/0:2,0:2:6:0,6,64	0/0:8,0:8:21:0,21,222	1/1:0,4:4:12:125,12,0	1/1:0,3:3:9:98,9,0	1/1:0,1:1:3:32,3,0	0/0:1,0:1:3:0,3,30	0/0:1,0:1:3:0,3,30	0/0:1,0:1:3:0,3,30	0/0:3,0:3:9:0,9,89	0/0:4,0:4:12:0,12,128	0/0:6,0:6:18:0,18,174	0/0:3,0:3:9:0,9,96	1/1:0,7:7:21:213,21,0	1/1:0,4:4:12:126,12,0	0/0:3,0:3:9:0,9,98	0/0:7,0:7:21:0,21,217	0/0:4,0:4:12:0,12,122	0/0:4,0:4:9:0,9,105	0/0:5,0:5:15:0,15,148	0/0:1,0:1:3:0,3,31	0/0:4,0:4:12:0,12,118	0/0:5,0:5:12:0,12,132	0/0:2,0:2:6:0,6,60	0/0:5,0:5:12:0,12,136	0/0:1,0:1:3:0,3,32	0/0:1,0:1:3:0,3,32	0/0:3,0:3:9:0,9,86	0/0:3,0:3:9:0,9,86	0/0:2,0:2:3:0,3,45	0/0:4,0:4:9:0,9,109	0/0:6,0:6:18:0,18,186	./.:.:.:.:.	./.:.:.:.:.	./.:.:.:.:.	0/0:2,0:2:3:0,3,45	0/0:4,0:4:9:0,9,106	0/0:10,0:10:18:0,18,237	0/0:2,0:2:3:0,3,45	0/0:6,0:6:9:0,9,134	0/0:14,0:14:42:0,42,446
chr0	132491409	.	G	T	4979.13	.	AC=80;AF=0.328;AN=244;BaseQRankSum=-3.506;DP=797;Dels=0.00;FS=7.631;HaplotypeScore=0.2338;InbreedingCoeff=0.7411;MLEAC=76;MLEAF=0.311;MQ=58.16;MQ0=14;MQRankSum=-0.193;QD=25.02;ReadPosRankSum=-0.007	GT:AD:DP:GQ:PL	0/0:56,0:56:99:0,168,1820	0/0:15,2:17:42:0,42,462	0/0:21,1:22:60:0,60,645	0/0:34,3:37:96:0,96,1065	1/1:0,13:13:33:340,33,0	0/0:13,0:13:36:0,36,389	0/0:14,1:15:36:0,36,385	1/1:0,2:2:6:61,6,0	0/0:1,0:1:3:0,3,33	0/0:12,1:13:30:0,30,325	0/0:3,0:3:9:0,9,89	0/0:9,1:10:24:0,24,267	1/1:0,9:9:21:230,21,0	1/1:0,3:3:9:95,9,0	1/1:0,5:5:12:122,12,0	1/1:0,19:19:54:570,54,0	1/1:0,8:8:24:247,24,0	0/1:4,1:5:18:18,0,112	./.:.:.:.:.	0/0:9,0:9:21:0,21,231	0/0:6,0:6:18:0,18,193	0/0:17,1:18:51:0,51,543	0/0:10,1:11:30:0,30,318	0/0:6,0:6:18:0,18,197	0/0:3,0:3:9:0,9,95	0/0:10,0:10:24:0,24,264	0/0:13,2:15:27:0,27,324	0/0:2,0:2:6:0,6,65	0/0:1,0:1:3:0,3,33	1/1:0,12:12:27:290,27,0	1/1:0,4:4:12:122,12,0	1/1:0,2:2:6:68,6,0	1/1:0,11:11:33:338,33,0	1/1:0,2:2:6:65,6,0	0/0:7,1:8:18:0,18,192	0/0:5,0:5:15:0,15,163	0/0:9,2:11:27:0,27,292	0/0:7,1:8:18:0,18,207	1/1:0,7:7:18:182,18,0	./.:.:.:.:.	1/1:0,3:3:9:95,9,0	1/1:0,9:9:21:227,21,0	0/0:15,0:15:39:0,39,444	0/0:8,1:9:24:0,24,240	0/0:13,2:15:36:0,36,386	0/0:13,1:14:33:0,33,380	0/0:11,1:12:27:0,27,309	0/0:7,0:7:21:0,21,221	./.:.:.:.:.	0/0:9,0:9:21:0,21,252	0/0:1,0:1:3:0,3,33	0/0:3,0:3:9:0,9,99	0/0:2,0:2:6:0,6,67	1/1:0,2:2:6:61,6,0	0/0:3,1:4:9:0,9,92	1/1:0,2:2:6:65,6,0	0/0:3,0:3:9:0,9,95	0/0:2,1:3:6:0,6,65	./.:.:.:.:.	0/0:9,0:9:24:0,24,250	1/1:0,4:4:12:128,12,0	1/1:0,4:4:12:131,12,0	1/1:0,8:8:21:206,21,0	1/1:0,3:3:9:96,9,0	1/1:0,3:3:9:96,9,0	./.:.:.:.:.	1/1:0,4:4:12:120,12,0	1/1:0,5:5:12:113,12,0	1/1:0,8:8:24:245,24,0	0/0:2,0:2:6:0,6,64	0/0:2,0:2:6:0,6,63	0/0:5,0:5:15:0,15,153	0/0:1,0:1:3:0,3,32	0/0:8,0:8:21:0,21,219	0/0:8,0:8:21:0,21,231	0/0:1,0:1:3:0,3,32	0/0:1,0:1:3:0,3,31	./.:.:.:.:.	./.:.:.:.:.	0/0:5,0:5:9:0,9,122	0/0:4,0:4:12:0,12,126	0/0:1,0:1:3:0,3,32	0/0:8,0:8:24:0,24,257	0/0:5,0:5:12:0,12,138	0/0:4,0:4:12:0,12,131	0/0:4,0:4:12:0,12,117	1/1:0,3:3:9:94,9,0	0/0:3,0:3:9:0,9,95	1/1:0,4:4:12:124,12,0	1/1:0,3:3:9:91,9,0	1/1:0,1:1:3:32,3,0	1/1:0,3:3:9:93,9,0	1/1:0,4:4:12:126,12,0	0/0:1,0:1:3:0,3,31	1/1:0,2:2:6:63,6,0	0/1:1,1:2:25:25,0,25	1/1:0,2:2:6:64,6,0	1/1:0,2:2:6:61,6,0	1/1:0,2:2:6:60,6,0	./.:.:.:.:.	0/0:4,0:4:12:0,12,130	./.:.:.:.:.	./.:.:.:.:.	0/0:5,0:5:15:0,15,151	./.:.:.:.:.	0/0:4,0:4:12:0,12,126	0/0:4,0:4:12:0,12,132	0/0:3,0:3:9:0,9,94	0/0:1,0:1:3:0,3,30	0/0:2,0:2:6:0,6,63	0/0:13,0:13:33:0,33,376	0/0:1,0:1:3:0,3,31	0/0:3,0:3:9:0,9,94	1/1:0,2:2:3:45,3,0	1/1:0,4:4:12:127,12,0	1/1:0,6:6:15:151,15,0	1/1:0,2:2:6:61,6,0	0/0:7,1:8:15:0,15,186	0/0:2,0:2:6:0,6,66	0/0:1,0:1:3:0,3,32	0/0:1,1:2:3:0,3,33	0/0:1,0:1:3:0,3,31	0/0:6,1:7:18:0,18,192	0/0:5,0:5:15:0,15,158	0/0:5,0:5:15:0,15,162	0/0:1,0:1:3:0,3,33	0/0:7,0:7:18:0,18,201	0/0:3,0:3:9:0,9,95	0/0:5,0:5:15:0,15,154	./.:.:.:.:.	./.:.:.:.:.	./.:.:.:.:.	./.:.:.:.:.	0/0:8,0:8:12:0,12,179	0/0:6,0:6:9:0,9,134	0/0:6,0:6:12:0,12,152	0/0:20,0:20:60:0,60,665
chr0	132494964	.	C	A	1475.95	.	AC=15;AF=0.059;AN=254;BaseQRankSum=-0.048;DP=757;Dels=0.00;FS=6.675;HaplotypeScore=0.0588;InbreedingCoeff=0.3535;MLEAC=14;MLEAF=0.055;MQ=59.82;MQ0=0;MQRankSum=-0.253;QD=24.20;ReadPosRankSum=-0.137	GT:AD:DP:GQ:PL	0/0:39,0:39:99:0,117,1214	0/0:11,0:11:33:0,33,343	0/0:14,0:14:42:0,42,432	0/0:29,0:29:84:0,84,874	0/0:14,0:14:42:0,42,432	0/0:11,0:11:30:0,30,324	0/0:10,0:10:24:0,24,273	0/0:1,0:1:3:0,3,34	0/0:2,0:2:6:0,6,59	0/0:8,0:8:24:0,24,241	0/0:4,0:4:12:0,12,118	0/1:3,3:6:71:71,0,77	0/0:20,0:20:60:0,60,611	0/0:2,0:2:6:0,6,64	0/0:20,0:20:60:0,60,614	0/0:17,0:17:48:0,48,509	0/0:14,0:14:42:0,42,434	0/0:1,0:1:3:0,3,34	0/0:4,0:4:9:0,9,96	0/0:2,0:2:6:0,6,63	0/0:1,0:1:3:0,3,31	0/0:8,0:8:24:0,24,245	0/0:11,0:11:33:0,33,335	1/1:0,11:11:30:321,30,0	0/0:1,0:1:3:0,3,32	0/0:15,0:15:39:0,39,420	0/0:8,0:8:24:0,24,244	0/0:2,0:2:6:0,6,65	0/0:3,0:3:9:0,9,97	0/0:18,0:18:48:0,48,515	0/0:5,0:5:15:0,15,161	0/0:1,0:1:3:0,3,33	0/0:11,0:11:30:0,30,323	0/0:2,0:2:6:0,6,64	0/0:17,0:17:51:0,51,512	0/0:2,0:2:6:0,6,63	0/0:13,0:13:39:0,39,403	0/0:3,0:3:9:0,9,89	0/0:10,0:10:27:0,27,270	0/0:2,0:2:6:0,6,63	0/0:2,0:2:6:0,6,64	0/0:12,0:12:36:0,36,363	0/0:12,0:12:36:0,36,359	1/1:0,18:18:48:509,48,0	0/0:15,0:15:45:0,45,445	0/0:12,0:12:36:0,36,380	0/0:8,0:8:24:0,24,243	0/0:2,0:2:6:0,6,61	./.:.:.:.:.	0/0:6,0:6:18:0,18,184	0/0:3,0:3:9:0,9,94	0/0:1,0:1:3:0,3,33	0/0:8,0:8:24:0,24,250	0/0:2,0:2:6:0,6,64	0/0:5,0:5:15:0,15,156	0/0:2,0:2:6:0,6,62	1/1:0,2:2:6:60,6,0	1/1:0,4:4:12:116,12,0	0/0:1,0:1:3:0,3,32	1/1:0,10:10:30:313,30,0	0/0:2,0:2:6:0,6,61	0/0:1,0:1:3:0,3,30	0/0:7,0:7:21:0,21,206	0/0:1,0:1:3:0,3,30	0/0:3,0:3:9:0,9,93	0/0:3,0:3:9:0,9,95	0/0:4,0:4:12:0,12,119	0/0:4,0:4:12:0,12,124	0/0:4,0:4:12:0,12,122	./.:.:.:.:.	./.:.:.:.:.	0/0:2,0:2:6:0,6,60	0/0:3,0:3:9:0,9,93	0/0:2,0:2:6:0,6,58	0/0:1,0:1:3:0,3,30	0/0:2,0:2:6:0,6,57	0/0:2,0:2:6:0,6,63	./.:.:.:.:.	0/0:1,0:1:3:0,3,31	0/0:8,0:8:24:0,24,241	0/0:1,0:1:3:0,3,34	./.:.:.:.:.	0/0:2,0:2:6:0,6,63	0/0:2,0:2:6:0,6,62	0/0:8,0:8:24:0,24,248	0/0:3,0:3:9:0,9,96	0/0:2,0:2:6:0,6,65	0/0:4,0:4:12:0,12,122	./.:.:.:.:.	0/0:3,0:3:9:0,9,91	./.:.:.:.:.	0/0:5,0:5:15:0,15,154	0/0:3,0:3:9:0,9,88	0/0:1,0:1:3:0,3,31	0/0:3,0:3:9:0,9,92	./.:.:.:.:.	0/0:6,0:6:18:0,18,187	0/0:3,0:3:9:0,9,90	0/0:2,0:2:6:0,6,61	0/0:2,0:2:6:0,6,60	0/0:4,0:4:12:0,12,113	./.:.:.:.:.	0/0:3,0:3:9:0,9,89	0/0:2,0:2:6:0,6,59	0/0:2,0:2:6:0,6,61	0/0:6,0:6:12:0,12,135	0/0:1,0:1:3:0,3,31	0/0:6,0:6:18:0,18,191	0/0:3,0:3:9:0,9,89	0/0:4,0:4:12:0,12,117	0/0:2,0:2:6:0,6,64	0/0:3,0:3:9:0,9,93	0/0:7,0:7:18:0,18,197	0/0:6,0:6:18:0,18,180	0/0:3,0:3:9:0,9,87	0/0:4,0:4:12:0,12,124	0/0:4,0:4:12:0,12,118	./.:.:.:.:.	0/0:1,0:1:3:0,3,31	0/0:3,0:3:9:0,9,89	1/1:0,9:9:27:272,27,0	0/0:9,0:9:27:0,27,278	0/0:4,0:4:12:0,12,125	0/0:1,0:1:3:0,3,32	0/0:2,0:2:3:0,3,44	0/0:1,0:1:3:0,3,30	0/0:4,0:4:9:0,9,104	0/0:1,0:1:3:0,3,31	1/1:0,1:1:3:32,3,0	0/0:4,0:4:6:0,6,89	0/0:2,0:2:3:0,3,45	0/0:2,0:2:3:0,3,45	0/0:3,0:3:9:0,9,91	0/0:2,0:2:3:0,3,45	0/0:10,0:10:18:0,18,240	0/0:6,0:6:12:0,12,132	0/0:34,0:34:99:0,102,1123
chr0	132503178	.	C	A	1678.26	.	AC=15;AF=0.058;AN=260;BaseQRankSum=-2.278;DP=880;Dels=0.00;FS=7.246;HaplotypeScore=0.1319;InbreedingCoeff=0.3538;MLEAC=13;MLEAF=0.050;MQ=59.54;MQ0=1;MQRankSum=-0.828;QD=22.68;ReadPosRankSum=0.718	GT:AD:DP:GQ:PL	0/0:49,0:49:99:0,147,1549	0/0:21,0:21:63:0,63,658	0/0:9,0:9:27:0,27,293	0/0:42,0:42:99:0,120,1265	0/0:10,0:10:30:0,30,314	0/0:10,0:10:27:0,27,299	0/0:15,0:15:42:0,42,450	0/0:2,0:2:6:0,6,67	0/0:2,0:2:6:0,6,67	0/0:17,0:17:48:0,48,519	0/0:1,0:1:3:0,3,31	0/1:9,2:11:31:31,0,231	0/0:11,0:11:33:0,33,349	./.:.:.:.:.	0/0:18,0:18:54:0,54,564	0/0:17,0:17:42:0,42,473	0/0:19,0:19:57:0,57,596	./.:.:.:.:.	0/0:2,0:2:6:0,6,70	0/0:4,0:4:12:0,12,117	0/0:2,0:2:6:0,6,68	0/0:10,0:10:30:0,30,320	0/0:15,0:15:45:0,45,478	1/1:0,20:20:60:608,60,0	0/0:2,0:2:6:0,6,65	0/0:16,0:16:48:0,48,505	0/0:9,0:9:27:0,27,283	0/0:3,0:3:9:0,9,97	./.:.:.:.:.	0/0:13,0:13:33:0,33,361	0/0:1,0:1:3:0,3,36	0/0:6,0:6:18:0,18,178	0/0:10,0:10:30:0,30,310	0/0:3,0:3:9:0,9,99	0/0:14,0:14:39:0,39,417	0/0:7,0:7:21:0,21,227	0/0:18,0:18:51:0,51,548	0/0:8,0:8:21:0,21,233	0/0:10,0:10:30:0,30,308	0/0:5,0:5:15:0,15,159	0/0:7,0:7:21:0,21,216	0/0:15,0:15:45:0,45,482	0/0:12,0:12:36:0,36,381	1/1:0,21:21:63:656,63,0	0/0:9,0:9:27:0,27,279	0/0:12,0:12:24:0,24,278	0/0:10,0:10:30:0,30,316	0/1:1,1:2:26:26,0,26	0/0:3,0:3:9:0,9,93	0/0:3,0:3:9:0,9,92	0/0:3,0:3:9:0,9,95	0/0:3,0:3:9:0,9,96	0/0:4,0:4:12:0,12,124	0/0:1,0:1:3:0,3,31	0/0:5,0:5:15:0,15,153	0/0:2,0:2:6:0,6,63	1/1:0,2:2:6:65,6,0	1/1:0,5:5:15:152,15,0	0/0:1,0:1:3:0,3,31	1/1:0,4:4:12:126,12,0	0/0:2,0:2:6:0,6,51	0/0:2,0:2:6:0,6,62	0/0:7,1:8:21:0,21,220	0/0:5,0:5:12:0,12,138	0/0:5,0:5:15:0,15,155	0/0:4,0:4:12:0,12,125	0/0:5,0:5:15:0,15,156	0/0:1,0:1:3:0,3,32	0/0:4,0:4:12:0,12,130	0/0:1,0:1:3:0,3,32	0/0:3,0:3:9:0,9,95	0/0:3,0:3:9:0,9,93	0/0:2,0:2:6:0,6,63	0/0:6,0:6:18:0,18,193	0/0:5,0:5:15:0,15,166	0/0:3,0:3:9:0,9,95	./.:.:.:.:.	0/0:7,0:7:21:0,21,216	0/0:1,0:1:3:0,3,33	0/0:2,0:2:6:0,6,65	0/0:1,0:1:3:0,3,31	0/0:6,0:6:18:0,18,184	0/0:5,0:5:15:0,15,167	0/0:3,0:3:9:0,9,96	./.:.:.:.:.	0/0:6,0:6:18:0,18,190	./.:.:.:.:.	0/0:7,0:7:21:0,21,230	0/0:5,0:5:15:0,15,160	0/0:1,0:1:3:0,3,33	0/0:3,0:3:9:0,9,95	0/0:5,0:5:12:0,12,141	0/0:4,0:4:12:0,12,126	0/0:1,0:1:3:0,3,31	0/0:2,0:2:6:0,6,61	0/0:3,0:3:9:0,9,97	0/0:4,0:4:12:0,12,135	0/0:5,0:5:15:0,15,155	0/0:2,0:2:6:0,6,60	0/0:3,0:3:9:0,9,97	0/0:7,0:7:21:0,21,223	0/0:2,0:2:6:0,6,63	0/0:4,0:4:12:0,12,124	0/0:2,0:2:6:0,6,63	0/0:1,0:1:3:0,3,32	0/0:5,0:5:15:0,15,154	0/0:7,0:7:21:0,21,229	0/0:9,0:9:24:0,24,262	0/0:2,0:2:6:0,6,67	0/0:2,0:2:6:0,6,61	0/0:7,0:7:21:0,21,223	0/0:2,0:2:6:0,6,68	0/0:6,0:6:15:0,15,170	0/0:2,0:2:6:0,6,61	0/0:6,0:6:18:0,18,176	0/0:2,0:2:6:0,6,62	0/0:6,0:6:18:0,18,189	0/0:1,0:1:3:0,3,32	0/0:3,0:3:9:0,9,92	0/0:2,0:2:6:0,6,63	0/1:1,5:6:13:139,0,13	0/0:3,0:3:9:0,9,94	0/0:3,0:3:9:0,9,98	0/0:1,0:1:3:0,3,32	0/0:5,0:5:15:0,15,153	0/0:3,0:3:9:0,9,94	0/0:4,0:4:12:0,12,126	0/0:4,0:4:12:0,12,128	1/1:0,3:3:9:94,9,0	0/0:6,0:6:9:0,9,134	0/0:8,0:8:15:0,15,196	0/0:2,0:2:3:0,3,45	0/0:6,0:6:12:0,12,153	0/0:4,0:4:6:0,6,89	0/0:5,0:5:12:0,12,138	./.:.:.:.:.	0/0:47,0:47:99:0,141,1596
chr0	132507057	.	G	A	9655.62	.	AC=86;AF=0.321;AN=268;BaseQRankSum=-2.191;DP=1357;Dels=0.00;FS=0.961;HaplotypeScore=0.0760;InbreedingCoeff=0.7791;MLEAC=74;MLEAF=0.276;MQ=59.80;MQ0=0;MQRankSum=-0.796;QD=27.51;ReadPosRankSum=0.220	GT:AD:DP:GQ:PL	0/0:86,0:86:99:0,259,2758	0/0:18,0:18:54:0,54,566	0/0:35,0:35:99:0,105,1096	0/0:54,0:54:99:0,162,1704	1/1:0,25:25:75:765,75,0	0/0:25,0:25:75:0,75,782	0/0:18,0:18:54:0,54,574	1/1:0,2:2:6:69,6,0	0/0:3,0:3:9:0,9,97	0/0:34,0:34:90:0,90,987	0/0:3,0:3:9:0,9,100	0/0:28,0:28:81:0,81,863	1/1:0,12:12:36:375,36,0	1/1:0,1:1:3:32,3,0	1/1:0,23:23:69:722,69,0	1/1:0,26:26:72:772,72,0	1/1:0,28:28:84:853,84,0	0/1:2,1:3:23:23,0,58	0/0:7,0:7:21:0,21,213	0/0:9,0:9:27:0,27,281	0/0:8,0:8:24:0,24,256	0/0:20,0:20:57:0,57,616	0/0:29,0:29:81:0,81,886	0/0:25,0:25:66:0,66,748	0/0:4,0:4:12:0,12,126	0/0:17,0:17:51:0,51,540	0/0:20,0:20:60:0,60,637	./.:.:.:.:.	0/1:1,3:4:21:79,0,21	1/1:0,34:34:99:1039,99,0	0/1:1,5:6:14:146,0,14	1/1:0,7:7:21:225,21,0	1/1:0,19:19:57:583,57,0	1/1:0,4:4:12:127,12,0	0/0:32,0:32:93:0,93,977	0/0:2,0:2:6:0,6,59	0/0:25,0:25:75:0,75,777	0/0:19,0:19:54:0,54,577	1/1:0,19:19:57:582,57,0	0/0:2,0:2:6:0,6,65	1/1:0,2:2:6:63,6,0	1/1:0,18:18:54:557,54,0	0/0:30,0:30:84:0,84,925	0/0:27,0:27:81:0,81,842	0/0:23,0:23:60:0,60,663	0/0:22,0:22:66:0,66,699	0/0:11,0:11:30:0,30,332	0/0:3,0:3:9:0,9,99	1/1:0,1:1:3:34,3,0	0/0:12,0:12:30:0,30,349	0/0:6,0:6:18:0,18,182	0/0:9,0:9:24:0,24,268	0/0:5,0:5:15:0,15,161	1/1:0,3:3:9:91,9,0	0/0:6,0:6:15:0,15,173	1/1:0,3:3:9:91,9,0	0/0:6,0:6:15:0,15,173	0/0:9,0:9:21:0,21,243	1/1:0,5:5:15:158,15,0	0/0:6,0:6:18:0,18,189	1/1:0,4:4:12:124,12,0	1/1:0,3:3:9:89,9,0	1/1:0,9:9:27:279,27,0	1/1:0,1:1:3:31,3,0	1/1:0,9:9:27:281,27,0	1/1:0,4:4:12:123,12,0	1/1:0,3:3:9:95,9,0	1/1:0,5:5:15:152,15,0	./.:.:.:.:.	0/0:5,0:5:15:0,15,153	./.:.:.:.:.	0/0:1,0:1:3:0,3,32	0/0:5,0:5:12:0,12,143	0/0:5,0:5:15:0,15,157	0/0:4,0:4:12:0,12,124	0/0:5,0:5:12:0,12,142	0/0:3,0:3:6:0,6,75	0/0:2,0:2:6:0,6,64	0/0:2,0:2:6:0,6,66	0/0:5,0:5:15:0,15,161	0/0:1,0:1:3:0,3,32	0/0:3,0:3:9:0,9,94	0/0:6,0:6:18:0,18,190	0/0:7,0:7:21:0,21,218	0/0:4,0:4:12:0,12,126	0/0:7,0:7:21:0,21,221	1/1:0,9:9:27:285,27,0	0/0:3,0:3:9:0,9,96	1/1:0,3:3:9:95,9,0	1/1:0,3:3:9:92,9,0	1/1:0,1:1:3:30,3,0	1/1:0,3:3:9:96,9,0	1/1:0,3:3:9:92,9,0	0/0:5,0:5:15:0,15,163	1/1:0,1:1:3:33,3,0	0/1:5,2:7:42:42,0,140	1/1:0,5:5:15:155,15,0	1/1:0,1:1:3:29,3,0	1/1:0,5:5:15:158,15,0	0/0:7,0:7:21:0,21,208	0/0:11,0:11:33:0,33,352	0/0:2,0:2:6:0,6,63	1/1:0,4:4:12:128,12,0	0/0:3,0:3:9:0,9,95	0/0:3,0:3:9:0,9,95	0/0:4,0:4:12:0,12,117	0/0:10,0:10:30:0,30,321	0/0:7,0:7:21:0,21,211	0/0:5,0:6:15:0,15,157	0/0:11,0:11:24:0,24,290	0/0:10,0:10:30:0,30,302	0/0:5,0:6:15:0,15,165	0/0:10,0:10:27:0,27,293	1/1:0,4:4:12:125,12,0	1/1:0,12:12:36:369,36,0	1/1:0,4:4:12:121,12,0	1/1:0,2:2:6:61,6,0	0/0:6,0:6:18:0,18,195	0/0:3,0:3:9:0,9,92	0/0:5,0:5:15:0,15,162	0/0:15,0:15:45:0,45,469	0/0:10,0:10:30:0,30,321	0/0:13,0:13:39:0,39,408	0/0:5,0:5:15:0,15,159	0/0:7,0:7:21:0,21,217	0/0:3,0:3:9:0,9,96	0/0:7,0:7:18:0,18,204	0/0:6,0:6:18:0,18,188	0/0:3,0:3:9:0,9,89	0/0:8,0:8:12:0,12,179	0/0:2,0:2:3:0,3,45	0/0:2,0:2:6:0,6,65	0/0:2,0:2:3:0,3,32	0/0:7,0:7:15:0,15,181	0/0:8,0:8:15:0,15,197	0/0:4,0:4:6:0,6,89	0/0:29,0:29:87:0,87,977
chr0	132527777	.	A	C	1160.42	.	AC=17;AF=0.066;AN=258;BaseQRankSum=3.007;DP=966;Dels=0.00;FS=0.000;HaplotypeScore=0.0960;InbreedingCoeff=0.3575;MLEAC=15;MLEAF=0.058;MQ=59.57;MQ0=1;MQRankSum=-0.025;QD=24.18;ReadPosRankSum=0.384	GT:AD:DP:GQ:PL	0/0:60,0:60:99:0,180,1893	0/0:16,0:16:39:0,39,440	0/0:15,0:15:45:0,45,466	0/0:45,0:45:99:0,123,1312	0/0:17,0:17:51:0,51,528	0/0:14,0:14:39:0,39,420	0/0:25,0:25:72:0,72,744	0/0:5,0:5:15:0,15,158	0/0:4,0:4:12:0,12,126	0/0:12,0:12:33:0,33,354	0/0:3,0:3:9:0,9,99	1/1:0,14:14:42:453,42,0	0/0:20,0:20:60:0,60,628	./.:.:.:.:.	0/0:14,0:14:42:0,42,439	0/0:15,0:15:45:0,45,463	0/0:25,0:25:63:0,63,701	0/0:1,0:1:3:0,3,32	0/0:5,0:5:12:0,12,142	./.:.:.:.:.	0/0:2,0:2:6:0,6,62	0/0:18,0:18:54:0,54,558	0/0:18,0:18:45:0,45,518	0/0:21,0:21:63:0,63,654	0/0:2,0:2:6:0,6,65	0/0:20,0:20:54:0,54,587	0/0:14,0:14:42:0,42,439	0/0:1,0:1:3:0,3,31	0/0:3,0:3:9:0,9,96	0/0:15,0:15:39:0,39,436	0/0:2,0:2:6:0,6,65	0/0:6,0:6:18:0,18,191	0/0:19,0:19:57:0,57,586	0/0:3,0:3:9:0,9,95	0/0:16,0:16:45:0,45,475	0/0:3,0:3:9:0,9,93	0/0:23,0:23:69:0,69,704	0/0:11,0:11:33:0,33,339	0/0:11,0:11:30:0,30,319	0/0:1,0:1:3:0,3,31	0/0:3,0:3:9:0,9,95	0/0:16,0:16:48:0,48,501	0/0:21,0:21:63:0,63,633	1/1:0,8:8:24:257,24,0	0/0:16,0:16:45:0,45,478	0/0:31,0:31:84:0,84,912	0/0:12,0:12:36:0,36,367	0/0:2,0:2:6:0,6,63	./.:.:.:.:.	0/0:3,0:3:9:0,9,93	0/0:3,0:3:9:0,9,92	0/0:3,0:3:9:0,9,93	0/0:2,0:2:6:0,6,61	0/0:4,0:4:12:0,12,125	0/0:3,0:3:9:0,9,93	0/0:1,0:1:3:0,3,30	0/0:6,0:6:18:0,18,187	0/0:4,0:4:9:0,9,104	0/0:4,0:4:12:0,12,124	0/1:1,2:3:23:57,0,23	0/0:2,0:2:6:0,6,63	0/0:2,0:2:6:0,6,61	0/0:6,0:6:18:0,18,190	0/0:6,0:6:18:0,18,185	0/0:2,0:2:6:0,6,63	0/0:6,0:6:18:0,18,188	0/0:3,0:3:9:0,9,92	0/0:1,0:1:3:0,3,31	0/0:2,0:2:6:0,6,65	0/0:1,0:1:3:0,3,30	0/0:1,0:1:3:0,3,31	0/0:1,0:1:3:0,3,33	0/0:3,0:3:9:0,9,83	0/1:1,1:2:25:25,0,26	1/1:0,6:6:18:186,18,0	1/1:0,5:5:15:166,15,0	0/0:1,0:1:3:0,3,32	0/0:1,0:1:3:0,3,32	1/1:0,2:2:6:67,6,0	0/0:7,0:7:18:0,18,208	0/0:1,0:1:3:0,3,32	0/0:1,0:1:3:0,3,32	0/0:10,0:10:30:0,30,320	0/0:3,0:3:9:0,9,97	0/0:5,0:5:15:0,15,156	0/0:7,0:7:21:0,21,220	0/0:1,0:1:3:0,3,32	0/0:2,0:2:6:0,6,60	0/0:4,0:4:12:0,12,125	0/0:2,0:2:6:0,6,57	0/0:3,0:3:9:0,9,91	0/0:2,0:2:6:0,6,61	0/0:5,0:5:12:0,12,139	0/0:1,0:1:3:0,3,32	0/0:3,0:3:9:0,9,94	0/0:7,0:7:21:0,21,213	0/0:8,0:8:24:0,24,241	0/0:1,0:1:3:0,3,32	0/0:1,0:1:3:0,3,31	./.:.:.:.:.	0/0:3,0:3:9:0,9,98	0/0:4,0:4:9:0,9,108	0/0:1,0:1:3:0,3,33	0/0:4,0:4:12:0,12,129	0/0:2,0:2:6:0,6,61	0/0:5,0:5:15:0,15,159	0/0:4,0:4:12:0,12,129	0/0:2,0:2:6:0,6,60	0/0:2,0:2:6:0,6,59	0/0:4,0:4:12:0,12,123	0/0:17,0:17:51:0,51,509	0/0:2,0:2:6:0,6,59	0/0:6,0:6:18:0,18,182	0/0:10,0:10:30:0,30,304	0/0:3,0:3:6:0,6,75	0/0:5,0:5:15:0,15,159	./.:.:.:.:.	0/0:5,0:5:12:0,12,136	1/1:0,4:4:12:129,12,0	0/0:5,0:5:12:0,12,135	0/1:2,1:3:23:23,0,50	0/0:6,0:6:18:0,18,187	0/0:6,0:6:18:0,18,181	0/0:6,0:6:18:0,18,189	0/0:2,0:2:6:0,6,60	0/0:6,0:6:18:0,18,184	./.:.:.:.:.	0/0:1,0:1:3:0,3,32	1/1:0,1:1:3:31,3,0	0/0:4,0:4:6:0,6,89	./.:.:.:.:.	./.:.:.:.:.	0/0:9,0:9:15:0,15,210	0/0:2,0:2:6:0,6,61	0/0:8,0:8:12:0,12,179	0/0:2,0:2:6:0,6,54	0/0:31,0:31:93:0,93,1040
chr0	132528052	.	G	A	11893.4	.	AC=151;AF=0.614;AN=246;BaseQRankSum=0.877;DP=675;Dels=0.00;FS=15.561;HaplotypeScore=0.0374;InbreedingCoeff=0.6506;MLEAC=153;MLEAF=0.622;MQ=59.70;MQ0=0;MQRankSum=1.898;QD=27.85;ReadPosRankSum=-1.125	GT:AD:DP:GQ:PL	1/1:0,31:31:93:978,93,0	0/0:18,0:18:54:0,54,549	0/0:12,0:12:30:0,30,336	1/1:0,22:22:66:673,66,0	1/1:0,9:9:27:276,27,0	0/0:10,0:10:30:0,30,304	0/0:6,0:6:18:0,18,187	./.:.:.:.:.	1/1:0,2:2:6:65,6,0	1/1:0,7:7:21:219,21,0	1/1:0,2:2:6:69,6,0	0/0:14,0:14:42:0,42,438	1/1:0,9:9:27:277,27,0	0/0:2,0:2:6:0,6,66	1/1:0,10:10:30:316,30,0	1/1:0,18:18:54:547,54,0	0/0:14,0:14:42:0,42,418	0/1:1,2:3:14:55,0,14	0/0:1,0:1:3:0,3,31	./.:.:.:.:.	1/1:0,3:3:9:95,9,0	0/0:7,0:7:18:0,18,194	1/1:0,11:11:33:339,33,0	1/1:0,15:15:45:452,45,0	0/0:1,0:1:3:0,3,31	1/1:0,13:13:36:384,36,0	0/0:9,0:9:27:0,27,276	0/0:4,0:4:12:0,12,122	1/1:0,1:1:3:32,3,0	1/1:0,14:14:39:403,39,0	1/1:0,2:2:6:64,6,0	1/1:0,3:3:9:97,9,0	1/1:0,9:9:15:194,15,0	./.:.:.:.:.	1/1:0,14:14:36:400,36,0	0/1:1,2:3:22:55,0,22	1/1:0,10:10:27:285,27,0	1/1:0,6:6:15:168,15,0	1/1:0,10:10:30:306,30,0	1/1:0,2:2:6:65,6,0	1/1:0,2:2:6:65,6,0	0/0:8,0:8:24:0,24,244	1/1:0,10:10:30:300,30,0	0/0:10,0:10:30:0,30,297	0/0:11,0:11:33:0,33,326	1/1:0,18:18:54:553,54,0	0/0:10,0:10:30:0,30,309	1/1:0,4:4:12:125,12,0	./.:.:.:.:.	1/1:0,3:3:9:89,9,0	./.:.:.:.:.	0/0:2,0:2:6:0,6,61	1/1:0,2:2:6:64,6,0	0/1:2,1:3:23:23,0,53	0/1:2,4:6:43:102,0,43	./.:.:.:.:.	1/1:0,4:4:12:120,12,0	1/1:0,3:3:9:92,9,0	./.:.:.:.:.	0/1:2,3:5:48:80,0,48	1/1:0,4:4:12:118,12,0	1/1:0,3:3:9:95,9,0	0/0:7,0:7:21:0,21,213	1/1:0,1:1:3:30,3,0	1/1:0,8:8:21:227,21,0	1/1:0,4:4:12:121,12,0	1/1:0,2:2:6:63,6,0	0/0:1,0:1:3:0,3,32	0/0:5,0:5:15:0,15,144	0/0:3,0:3:9:0,9,93	1/1:0,2:2:6:59,6,0	1/1:0,2:2:6:63,6,0	1/1:0,2:2:6:61,6,0	1/1:0,3:3:9:92,9,0	./.:.:.:.:.	0/0:2,0:2:6:0,6,61	1/1:0,4:4:12:122,12,0	0/0:2,0:2:6:0,6,60	0/0:1,0:1:3:0,3,32	0/0:1,0:1:3:0,3,32	1/1:0,5:5:15:147,15,0	1/1:0,3:3:9:91,9,0	0/0:4,0:4:12:0,12,115	1/1:0,4:4:12:123,12,0	1/1:0,4:4:12:122,12,0	0/0:6,0:6:18:0,18,195	0/0:1,0:1:3:0,3,31	./.:.:.:.:.	1/1:0,1:1:3:31,3,0	0/1:1,2:3:22:55,0,22	1/1:0,1:1:3:32,3,0	1/1:0,4:4:12:120,12,0	0/0:4,0:4:12:0,12,125	1/1:0,2:2:6:63,6,0	0/0:2,0:2:6:0,6,59	1/1:0,1:1:3:29,3,0	0/0:1,0:1:3:0,3,32	./.:.:.:.:.	0/0:3,0:3:9:0,9,92	1/1:0,4:4:12:122,12,0	1/1:0,1:1:3:31,3,0	1/1:0,1:1:3:32,3,0	./.:.:.:.:.	1/1:0,4:4:12:122,12,0	1/1:0,3:3:9:95,9,0	1/1:0,3:3:9:92,9,0	1/1:0,3:3:9:96,9,0	1/1:0,11:11:33:336,33,0	1/1:0,2:2:6:62,6,0	0/0:1,0:1:3:0,3,31	0/1:3,1:4:22:22,0,64	1/1:0,2:2:6:64,6,0	1/1:0,6:6:18:179,18,0	1/1:0,3:3:9:93,9,0	./.:.:.:.:.	1/1:0,5:5:15:155,15,0	1/1:0,1:1:3:31,3,0	1/1:0,3:3:9:89,9,0	0/0:1,0:1:3:0,3,31	0/0:4,0:4:12:0,12,118	1/1:0,7:7:21:217,21,0	1/1:0,1:1:3:30,3,0	0/0:7,0:7:21:0,21,210	1/1:0,4:4:12:118,12,0	0/0:5,0:5:12:0,12,133	1/1:0,3:3:6:75,6,0	1/1:0,2:2:6:61,6,0	1/1:0,2:2:6:63,6,0	0/0:2,0:2:6:0,6,64	./.:.:.:.:.	./.:.:.:.:.	0/0:5,0:5:12:0,12,137	0/0:7,0:7:12:0,12,166	0/0:5,0:5:9:0,9,119	0/0:4,0:4:9:0,9,108	0/0:4,0:4:9:0,9,108	0/0:21,0:21:63:0,63,694
chr0	132528800	.	T	C	20634.8	.	AC=167;AF=0.637;AN=262;BaseQRankSum=-0.857;DP=1099;Dels=0.00;FS=16.478;HaplotypeScore=0.0869;InbreedingCoeff=0.6784;MLEAC=168;MLEAF=0.641;MQ=59.65;MQ0=0;MQRankSum=-1.082;QD=28.66;ReadPosRankSum=2.218	GT:AD:DP:GQ:PL	1/1:0,70:70:99:2209,211,0	0/0:26,0:26:69:0,69,758	0/0:15,0:15:42:0,42,458	1/1:0,38:38:99:1190,114,0	1/1:0,12:12:30:331,30,0	0/0:14,0:14:39:0,39,411	0/0:20,0:20:60:0,60,612	1/1:0,5:5:15:161,15,0	1/1:0,6:6:18:185,18,0	1/1:0,12:12:33:354,33,0	1/1:0,5:5:15:163,15,0	0/0:18,0:18:48:0,48,532	1/1:0,13:13:39:391,39,0	./.:.:.:.:.	1/1:0,22:22:66:684,66,0	1/1:0,33:33:99:1014,99,0	0/0:18,0:18:48:0,48,513	1/1:0,3:3:9:95,9,0	0/0:15,0:15:45:0,45,461	1/1:0,20:20:60:605,60,0	1/1:0,11:11:33:352,33,0	0/0:24,0:24:72:0,72,723	1/1:0,24:24:72:756,72,0	1/1:0,17:17:48:516,48,0	./.:.:.:.:.	1/1:0,22:22:63:666,63,0	0/0:14,0:14:42:0,42,432	0/0:2,0:2:6:0,6,64	0/1:1,2:3:25:50,0,25	1/1:0,14:14:39:414,39,0	1/1:0,11:11:33:359,33,0	1/1:0,3:3:9:93,9,0	1/1:0,22:22:60:644,60,0	1/1:0,2:2:6:60,6,0	1/1:0,24:24:72:749,72,0	0/0:2,0:2:6:0,6,59	1/1:0,17:17:48:522,48,0	1/1:0,13:13:39:407,39,0	1/1:0,18:18:51:557,51,0	1/1:0,2:2:6:67,6,0	1/1:0,2:2:6:59,6,0	0/0:16,0:16:42:0,42,477	1/1:0,14:14:36:402,36,0	0/0:23,0:23:66:0,66,698	0/0:16,0:16:45:0,45,492	1/1:0,25:25:69:734,69,0	0/0:4,0:4:12:0,12,128	1/1:0,5:5:15:159,15,0	0/1:2,1:3:21:21,0,54	1/1:0,3:3:9:93,9,0	1/1:0,1:1:3:32,3,0	0/0:4,0:4:12:0,12,120	1/1:0,8:8:24:249,24,0	0/1:1,2:3:24:49,0,24	0/1:3,4:7:69:101,0,69	1/1:0,4:4:12:130,12,0	1/1:0,3:3:9:95,9,0	1/1:0,12:12:33:358,33,0	1/1:0,2:2:6:57,6,0	0/1:2,2:4:47:47,0,54	1/1:0,4:4:12:126,12,0	1/1:0,1:1:3:30,3,0	0/0:11,0:11:33:0,33,338	1/1:0,1:1:3:33,3,0	1/1:0,7:7:21:214,21,0	1/1:0,2:2:6:64,6,0	1/1:0,3:3:9:93,9,0	0/0:9,0:9:27:0,27,285	0/0:5,0:5:15:0,15,153	0/0:2,0:2:6:0,6,61	1/1:0,1:1:3:32,3,0	1/1:0,4:4:12:124,12,0	1/1:0,1:1:3:30,3,0	0/1:1,1:2:26:26,0,26	0/0:5,0:5:15:0,15,154	0/0:1,0:1:3:0,3,31	1/1:0,3:3:9:89,9,0	0/0:4,0:4:12:0,12,128	./.:.:.:.:.	0/0:3,0:3:9:0,9,97	1/1:0,1:1:3:32,3,0	1/1:0,3:3:9:93,9,0	0/0:5,0:5:15:0,15,161	1/1:0,5:5:15:151,15,0	./.:.:.:.:.	0/0:6,0:6:18:0,18,192	0/0:6,0:6:15:0,15,171	0/1:7,1:8:6:6,0,182	1/1:0,5:5:15:150,15,0	1/1:0,3:3:9:97,9,0	1/1:0,4:4:12:115,12,0	1/1:0,6:6:18:191,18,0	0/0:1,0:1:3:0,3,31	1/1:0,3:3:9:90,9,0	0/0:1,0:1:3:0,3,32	1/1:0,3:3:6:63,6,0	0/1:1,3:4:23:85,0,23	1/1:0,4:4:12:125,12,0	0/0:2,0:2:6:0,6,62	1/1:0,3:3:9:92,9,0	1/1:0,5:5:15:154,15,0	1/1:0,2:2:6:61,6,0	1/1:0,11:11:33:337,33,0	1/1:0,2:2:6:63,6,0	1/1:0,4:4:9:105,9,0	1/1:0,2:2:6:60,6,0	1/1:0,1:1:3:34,3,0	1/1:0,7:7:21:211,21,0	1/1:0,7:7:21:210,21,0	0/0:7,0:7:21:0,21,215	0/1:4,1:5:17:17,0,93	1/1:0,7:7:21:215,21,0	1/1:0,8:8:24:248,24,0	1/1:0,4:4:12:122,12,0	1/1:0,2:2:6:65,6,0	1/1:0,6:6:18:187,18,0	./.:.:.:.:.	1/1:0,3:3:9:93,9,0	0/0:4,0:4:12:0,12,126	0/0:6,0:6:18:0,18,198	1/1:0,1:1:3:28,3,0	1/1:0,9:9:24:266,24,0	0/0:4,0:4:12:0,12,128	1/1:0,4:4:12:128,12,0	0/0:6,0:6:18:0,18,184	1/1:0,7:7:21:211,21,0	1/1:0,1:1:3:32,3,0	1/1:0,3:3:9:91,9,0	0/0:5,0:5:15:0,15,150	0/0:2,0:2:3:0,3,45	0/0:2,0:2:3:0,3,45	0/0:6,0:6:9:0,9,134	./.:.:.:.:.	0/0:3,0:3:3:0,3,45	0/0:4,0:4:6:0,6,89	0/0:4,0:4:9:0,9,107	0/0:33,0:33:99:0,99,1120
chr0	132530059	.	T	A	22020	.	AC=156;AF=0.619;AN=252;BaseQRankSum=5.160;DP=1127;Dels=0.00;FS=0.894;HaplotypeScore=0.1599;InbreedingCoeff=0.7206;MLEAC=157;MLEAF=0.623;MQ=57.68;MQ0=6;MQRankSum=-0.255;QD=29.28;ReadPosRankSum=-1.081	GT:AD:DP:GQ:PL	1/1:0,86:86:99:2696,247,0	0/0:29,0:29:87:0,87,875	0/0:16,1:17:48:0,48,503	1/1:0,60:62:99:1893,180,0	1/1:0,21:21:60:658,60,0	0/0:20,0:20:54:0,54,562	0/0:15,0:15:39:0,39,439	./.:.:.:.:.	./.:.:.:.:.	1/1:0,19:19:57:614,57,0	1/1:0,2:2:6:64,6,0	0/0:19,0:19:57:0,57,596	1/1:0,14:14:42:451,42,0	0/0:1,0:1:3:0,3,31	1/1:0,26:26:78:841,78,0	1/1:0,18:18:51:541,51,0	0/0:19,0:19:57:0,57,595	./.:.:.:.:.	0/0:11,0:11:33:0,33,336	1/1:0,4:4:12:124,12,0	1/1:0,1:1:3:32,3,0	0/0:10,0:10:30:0,30,310	1/1:0,19:19:57:603,57,0	1/1:0,22:22:63:687,63,0	0/0:2,0:2:6:0,6,62	1/1:0,29:29:84:900,84,0	0/0:19,0:19:54:0,54,564	0/0:4,0:4:12:0,12,123	./.:.:.:.:.	1/1:0,28:28:78:846,78,0	1/1:0,4:4:12:134,12,0	1/1:0,2:2:6:71,6,0	1/1:0,18:18:51:556,51,0	1/1:0,2:2:6:67,6,0	1/1:0,15:15:45:473,45,0	1/1:0,2:2:6:61,6,0	1/1:0,16:16:45:495,45,0	1/1:0,8:8:24:250,24,0	1/1:1,19:20:26:552,26,0	./.:.:.:.:.	1/1:0,1:1:3:33,3,0	0/0:11,0:11:33:0,33,347	1/1:1,15:16:42:462,42,0	0/0:20,0:20:57:0,57,626	0/0:16,0:16:48:0,48,485	1/1:0,18:19:54:566,54,0	0/0:14,0:14:42:0,42,438	1/1:0,1:1:3:32,3,0	0/1:1,3:4:17:83,0,17	1/1:0,5:5:15:153,15,0	1/1:0,6:6:18:189,18,0	0/0:5,0:5:15:0,15,153	1/1:0,6:6:18:189,18,0	0/1:4,4:8:95:95,0,105	0/0:3,0:3:9:0,9,97	./.:.:.:.:.	1/1:0,6:6:18:187,18,0	1/1:0,8:8:24:266,24,0	1/1:0,3:3:9:98,9,0	0/1:4,7:11:97:186,0,97	1/1:0,1:1:3:32,3,0	1/1:0,1:1:3:33,3,0	0/0:10,0:10:27:0,27,302	1/1:0,2:2:6:65,6,0	1/1:0,2:2:6:67,6,0	1/1:0,8:8:24:252,24,0	1/1:0,7:7:21:219,21,0	0/0:10,0:10:30:0,30,315	0/0:3,0:3:9:0,9,93	./.:.:.:.:.	1/1:0,2:2:6:65,6,0	1/1:0,2:2:6:65,6,0	1/1:0,3:3:9:97,9,0	0/1:1,2:3:22:54,0,22	0/0:9,0:9:21:0,21,249	0/0:2,0:2:6:0,6,64	1/1:0,4:4:12:126,12,0	0/0:9,0:9:27:0,27,282	0/0:4,0:4:12:0,12,128	0/0:8,0:8:18:0,18,209	1/1:0,1:1:3:32,3,0	1/1:0,1:1:3:26,3,0	0/0:4,0:4:12:0,12,126	1/1:0,9:9:27:291,27,0	1/1:0,9:9:27:283,27,0	./.:.:.:.:.	0/0:6,0:6:18:0,18,191	0/0:1,0:1:3:0,3,33	1/1:0,6:6:18:181,18,0	./.:.:.:.:.	1/1:0,6:6:18:195,18,0	1/1:0,5:5:15:161,15,0	0/0:4,0:4:12:0,12,126	1/1:0,2:2:6:65,6,0	0/0:3,0:3:9:0,9,92	./.:.:.:.:.	0/1:1,2:3:23:57,0,23	1/1:0,1:1:3:31,3,0	0/0:1,0:1:3:0,3,32	1/1:0,7:7:21:228,21,0	1/1:0,1:1:3:34,3,0	1/1:0,3:3:9:97,9,0	1/1:0,7:7:21:222,21,0	1/1:0,6:6:18:195,18,0	1/1:0,5:5:15:162,15,0	1/1:1,9:10:27:284,27,0	1/1:0,2:2:6:67,6,0	1/1:2,6:8:18:188,18,0	1/1:0,1:1:3:31,3,0	0/0:2,0:2:6:0,6,67	0/1:7,4:11:80:80,0,184	1/1:0,1:1:3:32,3,0	1/1:0,7:7:21:221,21,0	1/1:0,5:6:15:158,15,0	1/1:0,7:7:21:222,21,0	1/1:0,9:9:27:284,27,0	1/1:0,3:3:9:95,9,0	1/1:0,9:9:27:292,27,0	0/0:2,0:2:6:0,6,65	0/0:3,0:3:9:0,9,95	1/1:0,6:6:18:194,18,0	1/1:0,6:6:15:171,15,0	0/0:10,0:10:30:0,30,315	1/1:0,6:6:18:195,18,0	0/0:5,0:5:15:0,15,158	1/1:0,5:5:12:142,12,0	1/1:0,10:10:30:314,30,0	1/1:0,6:6:18:192,18,0	0/0:4,0:4:12:0,12,122	0/0:2,0:2:3:0,3,45	0/0:2,0:2:3:0,3,45	0/0:3,0:3:6:0,6,75	0/0:2,0:2:3:0,3,32	0/0:11,0:11:21:0,21,270	0/0:4,0:4:6:0,6,89	./.:.:.:.:.	0/0:16,0:16:48:0,48,532
chr0	132532630	.	G	A	1541.83	.	AC=24;AF=0.095;AN=252;BaseQRankSum=0.502;DP=835;Dels=0.00;FS=1.053;HaplotypeScore=0.0158;InbreedingCoeff=0.5597;MLEAC=19;MLEAF=0.075;MQ=59.54;MQ0=0;MQRankSum=-0.481;QD=26.13;ReadPosRankSum=2.242	GT:AD:DP:GQ:PL	0/0:58,0:58:99:0,174,1761	0/0:14,0:14:42:0,42,437	0/0:17,0:17:48:0,48,495	0/0:41,0:41:99:0,123,1254	0/0:12,0:12:36:0,36,363	0/0:7,0:7:15:0,15,165	0/0:11,0:11:30:0,30,325	0/0:1,0:1:3:0,3,31	0/0:1,0:1:3:0,3,32	0/0:19,0:19:57:0,57,588	0/0:3,0:3:9:0,9,97	0/0:22,0:22:57:0,57,614	0/0:8,0:8:24:0,24,246	./.:.:.:.:.	0/0:13,0:13:36:0,36,384	0/0:10,0:10:21:0,21,256	0/0:9,0:9:24:0,24,261	0/0:3,0:3:9:0,9,89	0/0:5,0:5:15:0,15,155	0/0:4,0:4:12:0,12,122	0/0:6,0:6:15:0,15,160	0/0:7,0:7:21:0,21,208	0/0:16,0:16:48:0,48,496	0/0:17,0:17:45:0,45,472	0/0:3,0:3:9:0,9,100	1/1:0,19:19:57:591,57,0	0/0:15,0:15:42:0,42,437	0/0:3,0:3:9:0,9,97	0/0:2,0:2:6:0,6,57	0/0:3,0:3:9:0,9,94	0/0:4,0:4:12:0,12,128	0/0:1,0:1:3:0,3,35	1/1:0,9:9:24:261,24,0	0/0:1,0:1:3:0,3,24	0/0:14,0:14:42:0,42,436	0/0:1,0:1:3:0,3,33	0/0:13,0:13:36:0,36,386	0/0:4,0:4:9:0,9,110	0/0:10,0:10:30:0,30,306	0/0:2,0:2:6:0,6,57	0/0:7,0:7:21:0,21,226	0/0:14,0:14:42:0,42,431	0/0:11,0:11:30:0,30,323	0/0:18,0:18:54:0,54,542	0/0:15,0:15:39:0,39,407	0/0:18,0:18:54:0,54,551	0/0:10,0:10:30:0,30,310	0/0:4,0:4:12:0,12,126	./.:.:.:.:.	0/0:3,0:3:9:0,9,89	0/0:3,0:3:6:0,6,75	0/0:3,0:3:9:0,9,92	0/0:9,0:9:21:0,21,241	0/0:2,0:2:3:0,3,45	0/0:6,0:6:18:0,18,184	./.:.:.:.:.	0/0:3,0:3:9:0,9,92	0/0:4,0:4:9:0,9,107	0/0:2,0:2:6:0,6,59	0/0:6,0:6:18:0,18,184	1/1:0,3:3:9:95,9,0	1/1:0,1:1:3:27,3,0	0/0:5,0:5:15:0,15,146	1/1:0,7:7:21:226,21,0	1/1:0,2:2:6:61,6,0	0/0:4,0:4:12:0,12,123	0/0:7,0:7:21:0,21,213	0/0:5,0:5:15:0,15,155	0/0:1,0:1:3:0,3,33	0/0:6,0:6:18:0,18,184	0/0:6,0:6:18:0,18,178	./.:.:.:.:.	0/0:3,0:3:9:0,9,89	0/0:5,0:5:15:0,15,154	./.:.:.:.:.	0/0:4,0:4:12:0,12,126	0/0:2,0:2:6:0,6,62	0/0:3,0:3:9:0,9,97	./.:.:.:.:.	0/0:8,0:8:24:0,24,237	0/0:2,0:2:6:0,6,68	0/0:1,0:1:3:0,3,30	0/0:6,0:6:18:0,18,185	0/0:6,0:6:18:0,18,187	0/0:2,0:2:6:0,6,62	0/0:3,0:3:9:0,9,97	0/0:2,0:2:6:0,6,63	0/0:5,0:5:15:0,15,141	0/0:5,0:5:15:0,15,150	0/0:6,0:6:18:0,18,181	0/0:3,0:3:9:0,9,86	./.:.:.:.:.	0/0:1,0:1:3:0,3,32	1/1:0,1:1:3:31,3,0	0/0:1,0:1:3:0,3,31	0/0:1,0:1:3:0,3,34	0/0:8,0:8:21:0,21,218	1/1:0,2:2:6:62,6,0	0/0:1,0:1:3:0,3,31	./.:.:.:.:.	1/1:0,4:4:12:123,12,0	1/1:0,3:3:9:97,9,0	1/1:0,5:5:15:150,15,0	0/0:6,0:6:15:0,15,156	0/0:5,0:5:15:0,15,149	0/0:2,0:2:6:0,6,55	0/0:3,0:3:9:0,9,98	0/0:7,0:7:21:0,21,207	0/0:2,0:2:6:0,6,59	0/0:1,0:1:3:0,3,31	0/0:9,0:9:27:0,27,270	0/0:2,0:2:6:0,6,59	0/0:11,0:11:30:0,30,305	0/0:3,0:3:9:0,9,92	0/0:2,0:2:6:0,6,67	0/0:6,0:6:18:0,18,177	1/1:0,3:3:9:100,9,0	0/0:4,0:4:12:0,12,123	0/0:5,0:5:15:0,15,148	0/0:2,0:2:6:0,6,59	0/0:6,0:6:18:0,18,184	0/0:4,0:4:12:0,12,122	0/0:1,0:1:3:0,3,25	0/0:3,0:3:9:0,9,94	0/0:3,0:3:9:0,9,94	0/0:6,0:6:15:0,15,162	0/0:4,0:4:9:0,9,108	0/0:3,0:3:9:0,9,92	0/0:3,0:3:9:0,9,92	./.:.:.:.:.	./.:.:.:.:.	0/0:2,0:2:6:0,6,63	0/0:2,0:2:3:0,3,45	0/0:7,0:7:12:0,12,166	./.:.:.:.:.	0/0:4,0:4:6:0,6,89	0/0:28,0:28:84:0,84,909
chr0	132534920	.	C	T	2287.49	.	AC=22;AF=0.081;AN=270;BaseQRankSum=-3.732;DP=1094;Dels=0.00;FS=2.405;HaplotypeScore=0.0476;InbreedingCoeff=0.5286;MLEAC=18;MLEAF=0.067;MQ=59.86;MQ0=0;MQRankSum=0.018;QD=25.70;ReadPosRankSum=0.475	GT:AD:DP:GQ:PL	0/0:70,0:70:99:0,211,2220	0/0:14,0:14:39:0,39,432	1/1:0,15:15:45:464,45,0	0/0:48,0:48:99:0,138,1466	0/0:13,0:13:39:0,39,398	0/0:15,0:15:45:0,45,467	0/0:22,0:22:54:0,54,608	0/0:4,0:4:9:0,9,95	0/0:3,0:3:9:0,9,97	0/0:22,0:22:66:0,66,673	0/0:3,0:3:9:0,9,97	0/0:22,0:22:63:0,63,681	0/0:20,0:20:57:0,57,613	0/0:3,0:3:9:0,9,96	0/0:17,0:17:51:0,51,532	0/0:25,0:25:69:0,69,749	0/0:28,0:28:78:0,78,840	0/0:1,0:1:3:0,3,31	0/0:15,0:15:42:0,42,454	0/0:6,0:6:18:0,18,188	0/0:2,0:2:6:0,6,65	1/1:0,29:29:78:843,78,0	0/0:24,0:24:66:0,66,730	0/0:22,0:22:60:0,60,649	0/0:2,0:2:6:0,6,67	0/0:14,0:14:42:0,42,439	0/0:15,0:15:42:0,42,437	0/0:6,0:6:18:0,18,195	0/0:6,0:6:18:0,18,195	0/0:24,0:24:72:0,72,730	0/0:3,0:3:9:0,9,102	0/0:3,0:3:9:0,9,98	0/0:27,0:27:75:0,75,821	0/0:3,0:3:9:0,9,102	0/0:22,0:22:63:0,63,679	0/0:9,0:9:27:0,27,301	0/0:20,0:20:60:0,60,631	0/0:16,0:16:39:0,39,449	0/0:15,0:15:45:0,45,470	0/0:3,0:3:9:0,9,97	0/0:6,0:6:18:0,18,197	0/0:16,0:16:45:0,45,496	0/0:17,0:17:51:0,51,532	0/0:19,0:19:57:0,57,588	1/1:0,14:14:39:416,39,0	0/0:34,0:34:90:0,90,1001	1/1:0,6:6:18:181,18,0	0/0:2,0:2:6:0,6,63	0/0:3,0:3:9:0,9,96	0/0:1,0:1:3:0,3,32	0/0:1,0:1:3:0,3,34	0/0:3,0:3:9:0,9,94	0/0:5,0:5:15:0,15,154	0/0:3,0:3:9:0,9,98	0/0:6,0:6:18:0,18,187	0/0:1,0:1:3:0,3,32	0/0:3,0:3:9:0,9,95	0/0:6,0:6:18:0,18,189	0/0:1,0:1:3:0,3,32	./.:.:.:.:.	0/0:4,0:4:12:0,12,128	0/0:1,0:1:3:0,3,32	0/0:10,0:10:30:0,30,316	0/0:5,0:5:15:0,15,157	0/0:8,0:8:24:0,24,245	0/0:5,0:5:15:0,15,156	0/0:1,0:1:3:0,3,32	0/0:8,0:8:24:0,24,249	0/0:2,0:2:6:0,6,63	0/0:2,0:2:6:0,6,63	0/0:3,0:3:9:0,9,88	0/0:4,0:4:12:0,12,124	0/0:1,0:1:3:0,3,31	0/0:8,0:8:21:0,21,222	0/0:5,0:5:15:0,15,160	0/0:2,0:2:6:0,6,65	0/0:4,0:4:12:0,12,126	0/0:5,0:5:15:0,15,162	0/0:4,0:4:9:0,9,111	0/0:4,0:4:12:0,12,128	0/0:1,0:1:3:0,3,32	0/0:2,0:2:6:0,6,65	0/0:5,0:5:15:0,15,169	./.:.:.:.:.	0/0:3,0:3:9:0,9,92	0/0:2,0:2:6:0,6,63	0/0:2,0:2:6:0,6,62	0/0:1,0:1:3:0,3,32	0/0:4,0:4:12:0,12,126	0/0:1,0:1:3:0,3,32	0/0:1,0:1:3:0,3,32	0/0:5,0:5:15:0,15,159	0/0:2,0:2:6:0,6,61	0/0:5,0:5:15:0,15,155	0/0:1,0:1:3:0,3,31	0/0:4,0:4:12:0,12,113	0/0:6,0:6:18:0,18,183	0/0:1,0:1:3:0,3,32	0/0:4,0:4:12:0,12,126	0/0:1,0:1:3:0,3,31	0/0:11,0:11:33:0,33,354	0/0:3,0:3:9:0,9,95	0/0:4,0:4:12:0,12,124	0/0:5,0:5:15:0,15,155	0/0:5,0:5:9:0,9,120	0/0:6,0:6:18:0,18,191	0/0:4,0:4:12:0,12,130	0/0:6,0:6:18:0,18,185	0/0:5,0:5:15:0,15,163	0/0:1,0:1:3:0,3,31	0/0:4,0:4:12:0,12,125	0/0:5,0:5:15:0,15,164	0/0:5,0:5:15:0,15,158	0/0:6,0:6:18:0,18,186	0/0:3,0:3:9:0,9,93	0/0:6,0:6:18:0,18,187	0/0:1,0:1:3:0,3,32	0/0:4,0:4:12:0,12,125	0/0:1,0:1:3:0,3,32	1/1:0,6:6:18:178,18,0	0/0:3,0:3:6:0,6,78	0/0:9,0:9:27:0,27,288	1/1:0,4:4:12:122,12,0	0/0:3,0:3:9:0,9,93	1/1:0,3:3:6:76,6,0	0/0:2,0:2:6:0,6,65	0/0:2,0:2:6:0,6,62	0/0:7,1:8:21:0,21,219	0/0:4,0:4:12:0,12,125	1/1:0,2:2:3:45,3,0	1/1:0,2:2:3:45,3,0	0/0:4,0:4:6:0,6,89	1/1:0,4:4:9:107,9,0	0/0:8,0:8:15:0,15,194	1/1:0,4:4:6:89,6,0	0/0:4,0:4:6:0,6,89	0/0:22,0:22:66:0,66,733
chr0	132534942	.	G	A	1242.1	.	AC=18;AF=0.067;AN=268;BaseQRankSum=-5.899;DP=1073;Dels=0.00;FS=1.114;HaplotypeScore=0.1261;InbreedingCoeff=0.4106;MLEAC=14;MLEAF=0.052;MQ=59.78;MQ0=0;MQRankSum=0.217;QD=22.58;ReadPosRankSum=-0.654	GT:AD:DP:GQ:PL	0/0:60,0:60:99:0,180,1919	0/0:19,0:19:54:0,54,598	0/0:13,0:13:36:0,36,385	0/0:53,0:53:99:0,153,1638	0/0:12,0:12:36:0,36,373	0/0:16,0:16:48:0,48,505	1/1:0,28:28:75:796,75,0	0/0:2,0:3:6:0,6,66	0/0:2,0:2:6:0,6,63	0/0:25,0:25:75:0,75,789	0/0:2,0:2:6:0,6,64	0/0:21,0:21:60:0,60,650	0/0:15,0:15:39:0,39,426	1/1:0,3:3:9:96,9,0	0/0:18,0:18:48:0,48,542	0/0:25,0:25:69:0,69,746	0/0:28,0:28:78:0,78,842	0/0:1,0:1:3:0,3,31	0/0:13,0:13:33:0,33,370	0/0:6,0:6:18:0,18,181	0/0:2,0:2:6:0,6,69	0/0:29,0:29:84:0,84,892	0/0:22,0:22:66:0,66,689	0/0:19,0:19:54:0,54,578	1/1:0,3:3:9:90,9,0	0/0:13,0:13:36:0,36,400	0/0:12,0:12:36:0,36,382	0/0:5,0:5:15:0,15,160	0/0:6,0:6:18:0,18,192	0/0:23,0:23:69:0,69,709	0/0:4,0:4:12:0,12,126	0/0:5,0:5:15:0,15,157	0/0:28,0:28:78:0,78,843	0/0:3,0:3:9:0,9,97	0/0:20,0:20:60:0,60,637	1/1:0,7:7:21:219,21,0	0/0:19,0:19:57:0,57,571	0/0:17,0:17:42:0,42,481	0/0:8,0:8:24:0,24,249	0/1:1,1:2:20:20,0,27	0/0:4,0:4:9:0,9,98	0/0:14,0:14:42:0,42,443	0/0:14,0:14:42:0,42,445	0/0:22,0:22:66:0,66,707	0/0:19,0:19:54:0,54,598	0/0:29,0:29:78:0,78,850	0/0:8,0:8:24:0,24,254	0/0:4,0:4:12:0,12,124	0/0:1,0:1:3:0,3,32	0/0:1,0:1:3:0,3,32	0/0:1,0:1:3:0,3,32	0/0:2,0:2:6:0,6,65	0/0:6,0:6:18:0,18,191	1/1:0,2:2:6:59,6,0	0/0:5,0:5:15:0,15,159	0/0:1,0:1:3:0,3,31	0/0:2,0:2:6:0,6,66	0/0:5,0:5:15:0,15,154	0/0:2,0:2:6:0,6,63	0/0:1,0:1:3:0,3,34	0/0:4,0:4:12:0,12,126	0/0:1,0:1:3:0,3,31	0/0:12,0:12:36:0,36,374	0/0:6,0:6:18:0,18,187	0/0:7,0:7:21:0,21,216	0/0:3,0:3:9:0,9,100	0/0:1,0:1:3:0,3,32	0/0:9,0:9:27:0,27,280	1/1:0,3:3:9:86,9,0	0/0:2,0:2:6:0,6,62	0/0:4,0:4:12:0,12,124	0/0:5,0:5:15:0,15,157	0/0:1,0:1:3:0,3,32	0/0:8,0:8:21:0,21,239	0/0:6,0:6:18:0,18,198	0/0:3,0:3:9:0,9,90	0/0:2,0:2:6:0,6,59	0/0:6,0:6:18:0,18,192	0/0:4,0:4:9:0,9,106	0/0:2,0:2:6:0,6,63	0/0:1,0:1:3:0,3,32	0/0:2,0:2:6:0,6,59	0/0:5,0:5:15:0,15,156	./.:.:.:.:.	0/0:2,0:2:6:0,6,61	1/1:0,1:1:3:32,3,0	0/0:4,0:4:12:0,12,124	0/0:2,0:2:6:0,6,65	0/0:4,0:4:12:0,12,115	0/0:2,0:2:6:0,6,61	0/0:3,0:3:9:0,9,97	0/0:4,0:4:12:0,12,128	0/0:3,0:3:9:0,9,98	0/0:5,0:5:15:0,15,157	0/0:1,0:1:3:0,3,32	0/0:3,0:3:9:0,9,93	0/0:4,0:4:12:0,12,128	0/0:1,0:1:3:0,3,31	0/0:4,0:4:12:0,12,121	0/0:1,0:1:3:0,3,28	0/0:11,0:11:33:0,33,356	0/0:3,0:3:9:0,9,90	0/0:5,0:5:15:0,15,158	0/0:5,0:5:15:0,15,158	0/0:4,0:4:9:0,9,109	0/0:5,0:5:15:0,15,160	0/0:1,0:1:3:0,3,33	0/0:7,0:7:21:0,21,225	0/0:3,0:3:9:0,9,97	1/1:0,1:1:3:30,3,0	0/1:3,2:5:42:42,0,77	0/0:3,0:3:9:0,9,100	0/0:6,0:6:18:0,18,185	0/0:6,0:6:18:0,18,192	0/0:4,0:4:12:0,12,128	0/0:8,0:8:24:0,24,256	./.:.:.:.:.	0/0:5,0:5:15:0,15,150	0/0:2,0:2:6:0,6,65	0/0:6,0:6:18:0,18,189	0/0:3,0:3:6:0,6,75	0/0:7,0:7:21:0,21,225	0/0:5,0:5:15:0,15,163	0/0:2,0:2:6:0,6,56	0/0:5,0:5:12:0,12,140	./.:.:.:.:.	0/0:5,0:5:15:0,15,158	0/0:4,0:4:12:0,12,128	0/0:4,0:4:12:0,12,122	0/0:3,0:3:6:0,6,77	0/0:4,0:4:6:0,6,89	0/0:4,0:4:6:0,6,89	0/0:6,0:6:12:0,12,153	0/0:10,0:10:21:0,21,257	0/0:2,0:2:3:0,3,45	0/0:6,0:6:9:0,9,134	0/0:19,0:19:57:0,57,647
chr0	132538092	.	A	T	2386.36	.	AC=21;AF=0.080;AN=262;BaseQRankSum=1.491;DP=1098;Dels=0.00;FS=3.570;HaplotypeScore=0.1190;InbreedingCoeff=0.5309;MLEAC=17;MLEAF=0.065;MQ=59.46;MQ0=0;MQRankSum=-1.361;QD=26.22;ReadPosRankSum=0.309	GT:AD:DP:GQ:PL	0/0:56,0:56:99:0,168,1791	0/0:23,0:23:66:0,66,693	1/1:0,22:22:63:662,63,0	0/0:44,0:44:99:0,132,1346	0/0:17,0:17:51:0,51,520	0/0:15,0:15:42:0,42,442	0/0:21,0:21:63:0,63,622	0/0:3,0:3:9:0,9,92	0/0:7,0:7:21:0,21,216	0/0:26,0:26:75:0,75,809	0/0:2,0:2:6:0,6,61	0/0:13,0:13:39:0,39,398	0/0:17,0:17:51:0,51,521	0/0:4,0:4:12:0,12,122	0/0:13,0:13:39:0,39,390	0/0:27,0:27:78:0,78,808	0/0:17,0:17:51:0,51,518	0/0:1,0:1:3:0,3,30	0/0:7,0:7:15:0,15,186	0/0:14,0:14:39:0,39,412	0/0:1,0:1:3:0,3,31	1/1:0,24:24:72:740,72,0	0/0:19,0:19:57:0,57,589	0/0:24,0:24:72:0,72,734	0/0:1,0:1:3:0,3,31	0/0:22,0:22:66:0,66,684	0/0:17,0:17:45:0,45,494	0/0:2,0:2:6:0,6,63	0/0:5,0:5:15:0,15,152	0/0:20,0:21:60:0,60,627	0/0:9,0:9:27:0,27,278	0/0:3,0:3:9:0,9,94	0/0:18,0:18:51:0,51,540	0/0:4,0:4:12:0,12,124	0/0:20,0:20:60:0,60,617	0/0:6,0:6:18:0,18,186	0/0:29,0:29:84:0,84,870	0/0:14,0:14:36:0,36,386	0/0:12,0:12:36:0,36,367	0/0:4,0:4:12:0,12,126	0/0:2,0:2:6:0,6,63	0/0:15,0:15:45:0,45,459	0/0:31,0:31:90:0,90,941	0/0:14,0:14:42:0,42,424	1/1:0,11:11:33:346,33,0	0/0:19,0:19:54:0,54,567	1/1:0,14:14:39:410,39,0	0/0:6,0:6:18:0,18,179	./.:.:.:.:.	0/0:6,0:6:18:0,18,183	./.:.:.:.:.	0/0:3,0:3:9:0,9,95	0/0:6,0:6:18:0,18,181	0/0:6,0:6:18:0,18,181	0/0:2,0:2:6:0,6,61	0/0:2,0:2:6:0,6,58	0/0:5,0:5:15:0,15,155	0/0:7,0:7:21:0,21,213	0/0:2,0:2:6:0,6,61	0/0:5,0:5:15:0,15,148	0/0:1,0:1:3:0,3,31	0/0:2,0:2:6:0,6,59	0/0:9,0:9:27:0,27,272	0/0:6,0:6:12:0,12,145	0/0:2,0:2:6:0,6,61	0/0:4,0:4:12:0,12,120	0/0:4,0:4:12:0,12,120	0/0:6,0:6:18:0,18,180	0/0:6,0:6:18:0,18,178	./.:.:.:.:.	0/0:5,0:5:15:0,15,155	0/0:1,0:1:3:0,3,31	0/0:4,0:4:12:0,12,122	0/0:10,0:10:30:0,30,314	0/0:2,0:2:6:0,6,63	0/0:1,0:1:3:0,3,31	./.:.:.:.:.	0/1:1,1:2:24:24,0,26	0/0:2,0:2:6:0,6,61	0/0:4,0:4:12:0,12,123	0/0:2,0:2:6:0,6,60	0/0:4,0:4:12:0,12,118	0/0:7,0:7:21:0,21,227	0/0:3,0:3:9:0,9,91	0/0:2,0:2:6:0,6,61	0/0:6,0:6:18:0,18,184	0/0:6,0:6:18:0,18,183	0/0:6,0:6:18:0,18,186	0/0:1,0:1:3:0,3,33	0/0:10,0:10:30:0,30,308	0/0:2,0:2:6:0,6,63	0/0:1,0:1:3:0,3,31	0/0:7,0:7:21:0,21,221	0/0:1,0:1:3:0,3,31	0/0:4,0:4:12:0,12,123	0/0:4,0:4:12:0,12,116	0/0:2,0:2:6:0,6,62	0/0:4,0:4:12:0,12,124	0/0:1,0:1:3:0,3,31	0/0:5,0:5:15:0,15,153	0/0:6,0:6:18:0,18,189	0/0:3,0:3:9:0,9,91	0/0:3,0:3:9:0,9,89	0/0:4,0:4:12:0,12,127	0/0:1,0:1:3:0,3,31	0/0:4,0:4:12:0,12,124	0/0:10,0:10:30:0,30,312	0/0:4,0:4:12:0,12,127	0/0:2,0:2:6:0,6,60	0/0:8,0:8:24:0,24,244	0/0:12,0:12:30:0,30,325	0/0:2,0:2:6:0,6,61	0/0:7,0:7:21:0,21,204	0/0:4,0:4:12:0,12,118	0/0:5,0:5:15:0,15,155	0/0:4,0:4:12:0,12,121	0/0:6,0:6:18:0,18,178	0/0:4,0:4:12:0,12,119	0/0:1,0:1:3:0,3,29	1/1:0,1:1:3:32,3,0	0/0:5,0:5:15:0,15,152	0/0:2,0:2:6:0,6,61	1/1:0,3:3:9:94,9,0	0/0:6,0:6:18:0,18,180	1/1:0,4:4:12:121,12,0	0/0:6,0:6:18:0,18,180	0/0:5,0:5:15:0,15,151	0/0:10,0:10:27:0,27,292	0/0:2,0:2:6:0,6,66	1/1:0,2:2:3:45,3,0	./.:.:.:.:.	0/0:5,0:5:9:0,9,120	1/1:0,2:2:3:45,3,0	0/0:5,0:5:9:0,9,117	1/1:0,6:6:9:134,9,0	./.:.:.:.:.	0/0:35,0:35:99:0,105,1169
chr0	132538739	.	C	T	2645.62	.	AC=53;AF=0.207;AN=256;BaseQRankSum=-0.928;DP=733;Dels=0.00;FS=1.343;HaplotypeScore=0.0207;InbreedingCoeff=0.6436;MLEAC=44;MLEAF=0.172;MQ=58.77;MQ0=0;MQRankSum=-0.590;QD=25.20;ReadPosRankSum=-1.079	GT:AD:DP:GQ:PL	0/0:35,0:35:99:0,105,1049	0/0:15,0:15:45:0,45,462	0/0:10,0:10:30:0,30,308	0/0:32,0:32:96:0,96,980	0/0:13,0:13:39:0,39,390	0/0:12,0:12:36:0,36,362	0/0:6,0:6:18:0,18,191	0/0:3,0:3:9:0,9,95	0/0:2,0:2:6:0,6,62	0/0:8,0:8:24:0,24,253	0/0:1,0:1:3:0,3,34	0/0:14,0:14:42:0,42,430	0/0:8,0:8:24:0,24,248	./.:.:.:.:.	0/0:12,0:12:33:0,33,351	0/0:8,0:8:24:0,24,245	0/0:13,0:14:36:0,36,381	0/0:1,0:1:3:0,3,35	0/0:1,0:1:3:0,3,32	0/0:2,0:2:6:0,6,60	0/0:2,0:2:6:0,6,67	0/0:7,0:7:21:0,21,202	1/1:0,6:6:18:184,18,0	0/0:11,0:11:33:0,33,337	0/0:2,0:2:6:0,6,65	1/1:0,18:18:54:549,54,0	0/0:10,0:10:30:0,30,306	0/0:7,0:7:21:0,21,226	0/0:1,0:1:3:0,3,34	0/0:11,0:11:33:0,33,337	0/0:5,0:5:15:0,15,154	0/0:2,0:2:6:0,6,63	1/1:0,10:10:30:304,30,0	0/1:4,1:5:16:16,0,113	0/0:19,0:19:51:0,51,559	0/0:3,0:3:9:0,9,95	1/1:0,13:13:39:405,39,0	0/0:9,0:9:27:0,27,277	0/0:12,0:12:36:0,36,374	0/0:1,0:1:3:0,3,30	0/0:5,0:5:15:0,15,158	0/0:9,0:9:27:0,27,275	0/0:16,0:16:48:0,48,480	0/0:15,0:15:45:0,45,469	0/0:18,0:18:54:0,54,551	0/0:10,0:10:30:0,30,303	0/0:5,0:5:15:0,15,151	0/0:2,0:2:6:0,6,65	0/0:2,0:2:6:0,6,61	./.:.:.:.:.	0/0:2,0:2:6:0,6,62	0/0:2,0:2:6:0,6,61	0/0:1,0:1:3:0,3,31	0/0:3,0:3:9:0,9,89	0/0:3,0:3:9:0,9,94	0/0:3,0:3:9:0,9,86	./.:.:.:.:.	0/0:8,0:8:21:0,21,226	0/0:1,0:1:3:0,3,32	0/0:4,0:4:12:0,12,125	./.:.:.:.:.	1/1:0,2:2:6:59,6,0	0/0:7,0:7:21:0,21,209	1/1:0,3:3:9:92,9,0	1/1:0,3:3:9:95,9,0	0/0:3,0:3:9:0,9,92	0/0:3,0:3:9:0,9,93	0/0:5,0:5:15:0,15,149	0/0:1,0:1:3:0,3,29	0/0:2,0:2:6:0,6,59	1/1:0,2:2:6:61,6,0	1/1:0,2:2:6:62,6,0	0/0:1,0:1:3:0,3,31	0/0:4,0:4:12:0,12,119	./.:.:.:.:.	0/0:2,0:2:6:0,6,61	0/0:6,0:6:18:0,18,181	0/0:2,0:2:6:0,6,61	0/0:3,0:3:9:0,9,92	0/0:7,0:7:21:0,21,210	./.:.:.:.:.	0/0:1,0:1:3:0,3,30	0/0:2,0:2:6:0,6,64	1/1:0,1:1:3:29,3,0	0/0:5,0:5:15:0,15,152	0/0:2,0:2:6:0,6,61	0/0:5,0:5:15:0,15,156	0/0:2,0:2:6:0,6,61	0/0:3,0:3:9:0,9,92	0/0:5,0:5:15:0,15,162	0/0:2,0:2:6:0,6,62	1/1:0,1:1:3:30,3,0	0/0:2,0:2:6:0,6,63	1/1:0,4:4:12:126,12,0	0/0:3,0:3:9:0,9,97	1/1:0,1:1:3:31,3,0	0/0:4,0:4:12:0,12,126	1/1:0,1:1:3:31,3,0	0/0:2,0:2:6:0,6,61	1/1:0,2:2:6:61,6,0	1/1:0,3:3:9:96,9,0	1/1:0,4:4:12:121,12,0	./.:.:.:.:.	1/1:0,4:4:12:120,12,0	1/1:0,1:1:3:33,3,0	1/1:0,5:5:15:156,15,0	0/0:1,0:1:3:0,3,30	1/1:0,3:3:9:92,9,0	0/0:8,0:8:24:0,24,252	0/0:3,0:3:9:0,9,93	0/0:10,0:10:30:0,30,288	0/0:8,0:8:24:0,24,259	0/0:9,0:9:24:0,24,256	0/0:2,0:2:6:0,6,61	0/0:3,0:3:9:0,9,94	0/0:3,0:3:9:0,9,95	1/1:0,5:5:15:153,15,0	0/0:2,0:2:6:0,6,59	0/0:4,0:4:12:0,12,118	0/0:4,0:4:12:0,12,122	0/0:6,0:6:18:0,18,179	1/1:0,2:2:6:61,6,0	0/0:9,0:9:27:0,27,276	./.:.:.:.:.	0/0:3,0:3:9:0,9,90	1/1:0,2:2:6:60,6,0	1/1:0,1:1:3:32,3,0	1/1:0,1:1:3:31,3,0	0/0:4,0:4:12:0,12,121	0/0:6,0:6:9:0,9,134	0/0:2,0:2:3:0,3,45	0/0:1,0:1:3:0,3,32	0/0:2,0:2:3:0,3,45	0/0:7,0:7:12:0,12,154	./.:.:.:.:.	0/0:9,0:9:21:0,21,245	0/0:30,0:30:90:0,90,1017
chr0	132539732	.	A	T	1817.55	.	AC=23;AF=0.092;AN=250;BaseQRankSum=-0.220;DP=838;Dels=0.00;FS=0.000;HaplotypeScore=0.0214;InbreedingCoeff=0.4874;MLEAC=21;MLEAF=0.084;MQ=58.73;MQ0=0;MQRankSum=-0.622;QD=24.23;ReadPosRankSum=0.932	GT:AD:DP:GQ:PL	0/0:51,0:51:99:0,153,1609	0/0:14,0:14:42:0,42,428	1/1:0,15:15:42:441,42,0	0/0:34,0:34:93:0,93,978	0/0:13,0:13:33:0,33,359	0/0:15,0:15:42:0,42,433	0/0:14,0:14:33:0,33,360	./.:.:.:.:.	0/0:1,0:1:3:0,3,32	0/0:11,0:11:33:0,33,334	0/0:3,0:3:9:0,9,96	0/0:16,0:16:42:0,42,458	0/0:10,0:10:30:0,30,307	./.:.:.:.:.	0/0:27,0:27:78:0,78,811	0/0:16,0:16:48:0,48,482	0/0:20,0:20:57:0,57,587	./.:.:.:.:.	0/0:8,0:8:24:0,24,237	0/0:4,0:4:12:0,12,118	0/0:1,0:1:3:0,3,32	1/1:0,8:8:24:233,24,0	0/0:13,0:13:36:0,36,379	0/0:14,0:14:42:0,42,430	0/0:1,0:1:3:0,3,30	0/0:11,0:11:30:0,30,314	0/0:11,0:11:30:0,30,323	0/0:2,0:2:6:0,6,66	0/0:2,0:2:6:0,6,66	0/0:17,0:17:51:0,51,504	./.:.:.:.:.	0/0:1,0:1:3:0,3,32	0/0:8,0:8:18:0,18,214	0/0:2,0:2:6:0,6,67	0/0:11,0:11:33:0,33,326	0/0:2,0:2:6:0,6,62	0/0:19,0:19:57:0,57,583	0/0:18,0:18:54:0,54,529	0/0:21,0:21:57:0,57,596	0/0:2,0:2:6:0,6,63	./.:.:.:.:.	0/0:10,0:10:27:0,27,295	0/0:17,0:17:51:0,51,517	0/0:22,0:22:63:0,63,663	1/1:0,8:8:21:232,21,0	0/0:10,0:10:30:0,30,304	1/1:0,12:12:36:353,36,0	0/0:2,0:2:6:0,6,66	0/0:5,0:5:9:0,9,120	0/0:4,0:4:12:0,12,123	0/0:3,0:3:9:0,9,92	./.:.:.:.:.	0/0:5,0:5:15:0,15,156	0/0:2,0:2:6:0,6,63	0/0:7,0:7:21:0,21,216	0/0:2,0:2:6:0,6,63	0/0:3,0:3:9:0,9,94	0/0:1,0:1:3:0,3,32	./.:.:.:.:.	0/0:8,0:8:24:0,24,237	0/0:2,0:2:6:0,6,62	0/0:4,0:4:12:0,12,118	0/0:6,0:6:15:0,15,160	0/0:7,0:7:21:0,21,214	0/0:2,0:2:6:0,6,61	0/0:1,0:1:3:0,3,31	0/0:3,0:3:6:0,6,77	0/0:10,0:10:27:0,27,295	0/0:3,0:3:9:0,9,92	./.:.:.:.:.	0/0:2,0:2:6:0,6,63	0/0:3,0:3:9:0,9,94	0/0:3,0:3:9:0,9,93	0/0:6,0:6:18:0,18,178	0/0:3,0:3:9:0,9,91	0/0:1,0:1:3:0,3,31	0/0:2,0:2:6:0,6,61	0/1:1,1:2:24:26,0,24	./.:.:.:.:.	0/0:10,0:10:21:0,21,258	0/0:1,0:1:3:0,3,32	0/0:4,0:4:9:0,9,105	0/0:2,0:2:6:0,6,65	0/0:4,0:5:12:0,12,126	0/0:3,0:3:9:0,9,96	0/0:5,0:5:15:0,15,158	0/0:9,0:9:24:0,24,261	0/0:2,0:2:6:0,6,61	0/0:4,0:4:12:0,12,122	0/0:2,0:2:6:0,6,61	0/0:2,0:2:6:0,6,63	0/0:3,0:3:9:0,9,91	./.:.:.:.:.	0/0:1,0:1:3:0,3,30	0/0:4,0:4:12:0,12,124	0/0:4,0:4:12:0,12,118	0/0:1,0:1:3:0,3,32	0/0:2,0:2:6:0,6,61	0/0:2,0:2:6:0,6,61	0/0:2,0:2:6:0,6,51	./.:.:.:.:.	0/0:1,0:1:3:0,3,32	0/0:1,0:1:3:0,3,30	0/0:3,0:3:9:0,9,91	0/0:1,0:1:3:0,3,32	0/0:5,0:5:15:0,15,150	0/0:5,0:5:15:0,15,157	0/0:7,0:7:21:0,21,214	0/0:1,0:1:3:0,3,29	0/0:1,0:1:3:0,3,29	0/0:8,0:8:24:0,24,248	0/0:1,0:1:3:0,3,32	0/0:4,0:4:12:0,12,118	0/0:3,0:3:9:0,9,93	0/0:4,0:4:12:0,12,122	0/0:11,0:11:33:0,33,336	0/0:2,0:2:6:0,6,61	0/0:3,0:3:9:0,9,86	0/0:1,0:1:3:0,3,32	1/1:0,6:6:18:186,18,0	0/0:6,0:6:18:0,18,181	0/0:6,0:6:18:0,18,184	1/1:0,5:5:15:156,15,0	0/0:2,0:2:6:0,6,61	1/1:0,6:6:18:182,18,0	0/0:5,0:5:15:0,15,153	0/0:1,0:1:3:0,3,32	0/0:3,0:3:9:0,9,93	0/0:2,0:2:6:0,6,62	1/1:0,4:4:6:89,6,0	1/1:0,2:2:3:45,3,0	./.:.:.:.:.	1/1:0,5:5:9:116,9,0	0/0:5,0:5:9:0,9,120	1/1:0,2:2:3:45,3,0	0/0:2,0:2:3:0,3,45	0/0:29,0:29:87:0,87,981
chr0	132539840	.	T	A	14501.3	.	AC=182;AF=0.695;AN=262;BaseQRankSum=-7.689;DP=737;Dels=0.00;FS=5.881;HaplotypeScore=0.0701;InbreedingCoeff=0.6800;MLEAC=184;MLEAF=0.702;MQ=59.12;MQ0=0;MQRankSum=-1.787;QD=28.32;ReadPosRankSum=-0.710	GT:AD:DP:GQ:PL	1/1:0,42:42:99:1285,126,0	0/0:12,0:12:36:0,36,375	0/0:16,0:16:45:0,45,487	1/1:0,31:31:87:897,87,0	1/1:0,11:11:33:320,33,0	0/0:14,0:14:42:0,42,428	0/0:12,0:12:33:0,33,355	1/1:0,1:1:3:32,3,0	1/1:0,3:3:9:93,9,0	1/1:0,12:12:36:360,36,0	1/1:0,4:4:12:122,12,0	1/1:0,6:6:18:190,18,0	1/1:0,4:4:12:124,12,0	0/1:2,1:3:23:23,0,54	1/1:0,7:7:21:207,21,0	1/1:0,9:9:27:263,27,0	0/0:14,0:14:42:0,42,431	1/1:0,3:3:9:90,9,0	0/0:4,0:4:12:0,12,125	1/1:0,1:1:3:28,3,0	1/1:0,1:1:3:30,3,0	0/0:8,0:8:24:0,24,242	1/1:0,9:9:27:276,27,0	1/1:0,18:18:54:540,54,0	./.:.:.:.:.	1/1:0,11:11:33:332,33,0	0/0:6,0:6:18:0,18,184	0/0:1,0:1:3:0,3,32	./.:.:.:.:.	1/1:0,16:16:48:480,48,0	1/1:0,3:3:9:92,9,0	1/1:0,2:2:6:66,6,0	1/1:0,15:15:42:432,42,0	1/1:0,4:4:12:126,12,0	1/1:0,10:10:30:302,30,0	0/0:1,0:1:3:0,3,32	1/1:0,19:19:51:544,51,0	1/1:0,7:7:21:216,21,0	1/1:0,15:15:42:427,42,0	0/1:1,2:3:24:54,0,24	1/1:0,3:3:9:95,9,0	0/0:10,0:10:27:0,27,293	1/1:0,22:22:66:660,66,0	1/1:0,13:13:39:396,39,0	0/0:8,0:8:24:0,24,252	1/1:0,7:7:21:202,21,0	0/0:5,0:5:15:0,15,151	1/1:0,1:1:3:33,3,0	1/1:0,2:2:6:59,6,0	1/1:0,1:1:3:32,3,0	./.:.:.:.:.	0/0:4,0:4:9:0,9,108	1/1:0,5:5:15:151,15,0	0/1:1,2:3:23:57,0,23	1/1:0,2:2:6:59,6,0	1/1:0,1:1:3:32,3,0	1/1:0,2:2:6:58,6,0	1/1:0,4:4:12:120,12,0	1/1:0,1:1:3:31,3,0	1/1:0,2:2:6:61,6,0	1/1:0,2:2:6:59,6,0	1/1:0,3:3:9:92,9,0	0/0:4,0:4:12:0,12,124	1/1:0,3:3:9:90,9,0	1/1:0,2:2:6:57,6,0	1/1:0,2:2:6:57,6,0	1/1:0,4:4:12:120,12,0	0/0:2,0:2:6:0,6,63	0/0:4,0:4:12:0,12,129	./.:.:.:.:.	1/1:0,2:2:6:59,6,0	1/1:0,2:2:6:59,6,0	1/1:0,4:4:12:118,12,0	1/1:0,7:7:21:206,21,0	./.:.:.:.:.	1/1:0,4:4:12:119,12,0	1/1:0,2:2:6:64,6,0	0/0:3,0:3:9:0,9,95	1/1:0,1:1:3:30,3,0	0/0:5,0:5:12:0,12,140	./.:.:.:.:.	1/1:0,1:1:3:30,3,0	0/0:3,0:3:9:0,9,96	1/1:0,6:6:18:178,18,0	1/1:0,4:4:12:119,12,0	0/0:1,0:1:3:0,3,32	0/0:5,0:5:15:0,15,157	0/0:5,0:5:15:0,15,155	1/1:0,9:9:27:270,27,0	1/1:0,3:3:9:92,9,0	1/1:0,1:1:3:29,3,0	1/1:0,2:2:6:59,6,0	0/0:4,0:4:9:0,9,109	1/1:0,1:1:3:30,3,0	0/0:2,0:2:6:0,6,62	1/1:0,3:3:9:93,9,0	1/1:0,3:3:9:93,9,0	1/1:0,1:1:3:29,3,0	0/0:6,0:6:18:0,18,184	1/1:0,5:5:15:143,15,0	1/1:0,5:5:15:135,15,0	1/1:0,1:1:3:30,3,0	1/1:0,5:5:15:148,15,0	1/1:0,3:3:9:93,9,0	1/1:0,6:6:18:179,18,0	1/1:0,7:7:18:197,18,0	1/1:0,4:4:12:123,12,0	1/1:0,1:1:3:30,3,0	1/1:0,3:3:9:95,9,0	0/0:3,0:3:9:0,9,89	0/1:1,1:2:25:26,0,25	1/1:0,3:3:9:97,9,0	1/1:0,3:3:9:92,9,0	1/1:0,4:4:12:118,12,0	1/1:0,5:5:15:150,15,0	1/1:0,5:5:15:153,15,0	1/1:0,3:3:9:89,9,0	1/1:0,5:5:15:152,15,0	1/1:0,4:4:12:118,12,0	0/0:4,0:4:12:0,12,122	1/1:0,5:5:15:148,15,0	1/1:0,6:6:18:182,18,0	0/0:4,0:4:12:0,12,122	1/1:0,2:2:6:57,6,0	0/0:1,0:1:3:0,3,29	1/1:0,4:4:12:115,12,0	1/1:0,3:3:9:90,9,0	1/1:0,3:3:9:91,9,0	1/1:0,3:3:9:83,9,0	0/0:3,0:3:6:0,6,76	0/0:2,0:2:3:0,3,45	0/0:3,0:3:6:0,6,75	0/0:9,0:9:15:0,15,209	0/0:8,0:8:15:0,15,196	0/0:2,0:2:3:0,3,45	0/0:2,0:2:3:0,3,45	0/0:25,0:25:75:0,75,839
chr0	132540026	.	A	G	24349.6	.	AC=175;AF=0.668;AN=262;BaseQRankSum=3.918;DP=1131;Dels=0.00;FS=2.340;HaplotypeScore=0.1776;InbreedingCoeff=0.7464;MLEAC=179;MLEAF=0.683;MQ=59.60;MQ0=0;MQRankSum=-0.086;QD=30.21;ReadPosRankSum=-2.648	GT:AD:DP:GQ:PL	1/1:0,93:93:99:2939,280,0	0/0:26,0:26:78:0,78,795	0/0:19,0:19:57:0,57,581	1/1:0,46:46:99:1414,132,0	1/1:0,19:19:57:605,57,0	0/0:11,0:11:33:0,33,333	0/0:19,0:19:54:0,54,567	1/1:0,2:2:6:67,6,0	./.:.:.:.:.	1/1:0,29:29:87:910,87,0	1/1:0,2:2:6:67,6,0	1/1:0,13:13:39:417,39,0	1/1:0,20:21:60:625,60,0	0/1:1,1:2:26:27,0,26	1/1:0,28:28:84:883,84,0	1/1:0,23:23:66:705,66,0	0/0:18,0:18:54:0,54,534	1/1:0,1:1:3:32,3,0	0/0:10,0:10:27:0,27,284	1/1:0,4:4:12:126,12,0	1/1:0,1:1:3:32,3,0	0/0:13,0:13:39:0,39,382	1/1:0,22:22:66:702,66,0	1/1:0,32:32:96:1008,96,0	0/0:1,0:1:3:0,3,32	1/1:0,25:25:75:771,75,0	0/0:12,0:12:33:0,33,343	0/0:4,0:4:12:0,12,126	1/1:0,1:1:3:32,3,0	1/1:0,20:20:60:633,60,0	1/1:0,1:1:3:31,3,0	1/1:0,3:3:6:65,6,0	1/1:0,15:15:45:475,45,0	1/1:0,5:5:15:167,15,0	1/1:0,16:16:45:489,45,0	0/0:1,0:1:3:0,3,32	1/1:0,16:16:48:505,48,0	1/1:0,11:11:33:347,33,0	1/1:0,13:13:39:397,39,0	1/1:0,1:1:3:33,3,0	1/1:0,4:4:12:131,12,0	0/0:22,0:22:66:0,66,656	1/1:0,17:17:48:523,48,0	1/1:0,25:25:72:785,72,0	0/0:9,0:9:27:0,27,268	1/1:0,13:13:39:402,39,0	0/0:13,0:13:36:0,36,378	1/1:0,2:2:6:66,6,0	0/0:1,0:1:3:0,3,32	1/1:0,9:9:27:275,27,0	1/1:0,4:4:12:121,12,0	0/0:1,0:1:3:0,3,29	1/1:0,7:7:21:214,21,0	0/1:3,3:6:71:77,0,71	1/1:0,4:4:12:126,12,0	1/1:0,2:2:6:63,6,0	1/1:0,9:9:27:271,27,0	1/1:0,6:6:18:189,18,0	1/1:0,3:3:9:98,9,0	1/1:0,7:7:21:217,21,0	1/1:0,5:5:15:158,15,0	1/1:0,2:2:6:59,6,0	0/0:8,0:8:24:0,24,237	1/1:0,4:4:12:122,12,0	1/1:0,7:7:21:225,21,0	1/1:0,7:7:21:218,21,0	1/1:0,5:5:15:156,15,0	0/0:10,0:10:30:0,30,292	0/0:5,0:5:15:0,15,152	0/0:1,0:1:3:0,3,30	1/1:0,3:3:9:89,9,0	1/1:0,8:8:24:238,24,0	1/1:0,3:3:9:96,9,0	1/1:0,4:4:12:118,12,0	1/1:0,8:8:24:260,24,0	1/1:0,6:6:18:191,18,0	1/1:0,4:4:9:110,9,0	0/0:4,0:4:12:0,12,115	./.:.:.:.:.	0/0:5,0:5:15:0,15,148	./.:.:.:.:.	1/1:0,3:3:6:74,6,0	0/0:3,0:3:9:0,9,100	1/1:0,5:5:15:159,15,0	1/1:0,3:3:9:99,9,0	0/0:2,0:2:6:0,6,64	0/0:3,0:3:9:0,9,94	0/0:3,0:3:9:0,9,92	1/1:0,7:7:21:227,21,0	1/1:0,2:2:6:65,6,0	1/1:0,2:2:6:61,6,0	1/1:0,4:4:12:117,12,0	0/0:5,0:5:15:0,15,147	1/1:0,1:1:3:32,3,0	0/0:6,0:6:18:0,18,188	1/1:0,6:6:18:186,18,0	0/1:1,3:4:20:81,0,20	./.:.:.:.:.	0/0:1,0:1:3:0,3,32	1/1:0,6:6:18:194,18,0	1/1:0,1:1:3:34,3,0	./.:.:.:.:.	1/1:0,3:3:9:97,9,0	1/1:0,3:3:9:97,9,0	1/1:0,4:4:12:118,12,0	1/1:0,9:9:27:290,27,0	./.:.:.:.:.	1/1:0,9:9:27:269,27,0	1/1:0,1:1:3:32,3,0	0/0:2,0:2:6:0,6,59	0/0:5,0:5:15:0,15,154	1/1:0,1:1:3:32,3,0	1/1:0,12:12:36:381,36,0	1/1:0,3:3:9:95,9,0	1/1:0,7:7:21:228,21,0	1/1:0,11:11:33:339,33,0	1/1:0,2:2:6:64,6,0	1/1:0,9:9:27:267,27,0	1/1:0,3:3:9:95,9,0	0/0:2,0:2:6:0,6,67	1/1:0,4:4:12:126,12,0	1/1:0,13:13:36:399,36,0	0/0:7,0:7:21:0,21,230	1/1:0,7:7:21:221,21,0	0/0:4,0:4:12:0,12,118	1/1:0,1:1:3:28,3,0	1/1:0,6:6:18:196,18,0	1/1:0,2:2:6:69,6,0	1/1:0,3:3:9:94,9,0	0/0:2,0:2:3:0,3,45	0/0:2,0:2:3:0,3,44	0/0:4,0:4:12:0,12,115	0/0:6,0:6:12:0,12,152	0/0:7,0:7:18:0,18,198	0/0:6,0:6:9:0,9,134	0/0:2,0:2:3:0,3,45	0/0:40,0:40:99:0,120,1328
chr0	132540075	.	A	C	21820.8	.	AC=180;AF=0.687;AN=262;BaseQRankSum=4.979;DP=1007;Dels=0.00;FS=19.377;HaplotypeScore=0.1817;InbreedingCoeff=0.7719;MLEAC=185;MLEAF=0.706;MQ=59.62;MQ0=0;MQRankSum=0.847;QD=30.39;ReadPosRankSum=-3.359	GT:AD:DP:GQ:PL	1/1:0,73:73:99:2397,220,0	0/0:21,0:21:63:0,63,651	0/0:16,0:16:48:0,48,483	1/1:0,35:35:96:1070,96,0	1/1:0,18:18:54:574,54,0	0/0:10,0:10:30:0,30,308	0/0:13,0:13:36:0,36,389	1/1:0,1:1:3:32,3,0	./.:.:.:.:.	1/1:0,16:16:48:509,48,0	1/1:0,3:3:9:100,9,0	1/1:0,9:9:24:274,24,0	1/1:0,19:19:54:595,54,0	1/1:0,1:1:3:32,3,0	1/1:0,25:25:75:814,75,0	1/1:0,21:21:63:650,63,0	0/0:20,0:20:60:0,60,612	1/1:0,3:3:9:94,9,0	0/0:9,0:9:27:0,27,275	1/1:0,3:3:9:92,9,0	1/1:0,3:3:9:97,9,0	0/0:9,0:9:27:0,27,284	1/1:0,14:14:42:455,42,0	1/1:0,29:29:87:936,87,0	0/0:2,0:2:6:0,6,60	1/1:0,22:22:57:644,57,0	0/0:13,0:13:39:0,39,399	0/0:4,0:4:12:0,12,128	1/1:0,2:2:6:61,6,0	1/1:0,18:18:51:548,51,0	1/1:0,5:5:15:169,15,0	1/1:0,3:3:9:95,9,0	1/1:0,9:10:27:275,27,0	1/1:0,5:5:15:160,15,0	1/1:0,15:15:39:431,39,0	0/0:1,0:1:3:0,3,32	1/1:0,10:10:30:316,30,0	1/1:0,8:8:21:236,21,0	1/1:0,11:11:33:353,33,0	0/0:1,0:1:3:0,3,32	1/1:0,2:2:6:69,6,0	0/0:15,0:15:45:0,45,465	1/1:0,20:20:45:531,45,0	1/1:0,21:21:60:658,60,0	0/0:8,0:8:24:0,24,245	1/1:0,9:9:24:267,24,0	0/0:8,0:8:21:0,21,236	1/1:0,3:3:9:97,9,0	1/1:0,1:1:3:31,3,0	1/1:0,9:9:27:292,27,0	1/1:0,6:6:18:193,18,0	0/0:2,0:2:6:0,6,61	1/1:0,9:9:27:288,27,0	0/1:1,4:5:17:113,0,17	1/1:0,7:7:21:210,21,0	1/1:0,4:4:12:126,12,0	1/1:0,11:11:33:349,33,0	1/1:0,8:8:24:250,24,0	1/1:0,3:3:9:95,9,0	1/1:0,8:8:24:255,24,0	1/1:0,6:6:18:194,18,0	1/1:0,3:3:9:92,9,0	0/0:9,0:9:27:0,27,282	1/1:0,2:2:6:63,6,0	1/1:0,5:5:15:163,15,0	1/1:0,5:5:15:162,15,0	1/1:0,6:6:18:189,18,0	0/0:8,0:8:24:0,24,247	0/0:5,0:5:15:0,15,157	0/0:1,0:1:3:0,3,31	1/1:0,3:3:9:95,9,0	1/1:0,5:5:15:157,15,0	1/1:0,3:3:9:97,9,0	1/1:0,2:2:6:62,6,0	1/1:0,6:6:18:195,18,0	1/1:0,8:8:24:256,24,0	1/1:0,6:6:15:171,15,0	0/0:4,0:4:12:0,12,134	./.:.:.:.:.	0/0:7,0:7:21:0,21,217	./.:.:.:.:.	1/1:0,3:3:9:94,9,0	0/0:1,0:1:3:0,3,31	1/1:0,2:2:6:63,6,0	1/1:0,2:2:6:62,6,0	0/0:2,0:2:6:0,6,61	0/0:1,0:1:3:0,3,31	0/0:2,0:2:6:0,6,57	1/1:0,6:6:18:195,18,0	1/1:0,4:4:12:130,12,0	1/1:0,3:3:9:98,9,0	1/1:0,3:3:9:92,9,0	0/0:5,0:5:15:0,15,162	1/1:0,2:2:6:63,6,0	0/0:7,0:7:21:0,21,221	1/1:0,11:11:33:336,33,0	0/1:1,1:2:26:28,0,26	1/1:0,3:3:9:89,9,0	0/0:3,0:3:6:0,6,73	1/1:0,4:4:12:131,12,0	1/1:0,1:1:3:32,3,0	./.:.:.:.:.	1/1:0,5:5:15:163,15,0	1/1:0,1:1:3:34,3,0	1/1:0,5:5:15:160,15,0	1/1:0,8:8:24:257,24,0	1/1:0,2:2:6:64,6,0	1/1:0,10:10:30:310,30,0	1/1:0,2:2:6:58,6,0	0/0:3,0:3:9:0,9,87	0/0:4,0:4:12:0,12,122	1/1:0,2:2:6:60,6,0	1/1:0,10:10:30:316,30,0	1/1:0,3:3:9:95,9,0	1/1:0,4:4:12:130,12,0	1/1:0,9:9:27:283,27,0	1/1:0,4:4:12:128,12,0	1/1:0,7:7:21:221,21,0	1/1:0,2:2:6:63,6,0	./.:.:.:.:.	1/1:0,4:4:12:122,12,0	1/1:0,7:7:21:225,21,0	0/0:3,0:3:9:0,9,93	1/1:0,8:8:24:256,24,0	0/0:4,0:4:12:0,12,122	1/1:0,2:2:6:62,6,0	1/1:0,2:2:6:62,6,0	1/1:0,2:2:6:63,6,0	1/1:0,5:5:15:159,15,0	0/0:2,0:2:3:0,3,45	0/0:2,0:2:3:0,3,45	0/0:4,0:4:12:0,12,125	0/0:6,0:6:12:0,12,152	0/0:6,0:6:15:0,15,171	0/0:6,0:6:9:0,9,134	./.:.:.:.:.	0/0:42,0:42:99:0,126,1424
chr0	132540934	.	C	T	15821.5	.	AC=189;AF=0.756;AN=250;BaseQRankSum=3.002;DP=713;Dels=0.00;FS=10.816;HaplotypeScore=0.1349;InbreedingCoeff=0.6317;MLEAC=191;MLEAF=0.764;MQ=57.24;MQ0=0;MQRankSum=-0.062;QD=29.08;ReadPosRankSum=-2.705	GT:AD:DP:GQ:PL	1/1:0,34:35:99:1051,99,0	1/1:0,10:10:30:315,30,0	1/1:0,11:11:33:338,33,0	1/1:0,42:42:99:1288,123,0	1/1:0,16:16:48:504,48,0	1/1:0,6:6:18:184,18,0	0/0:17,0:17:51:0,51,527	1/1:0,2:2:6:65,6,0	./.:.:.:.:.	1/1:0,18:18:54:560,54,0	./.:.:.:.:.	1/1:0,16:16:45:475,45,0	1/1:0,16:16:45:485,45,0	0/0:2,0:2:6:0,6,63	1/1:0,13:13:36:370,36,0	1/1:0,15:15:45:467,45,0	0/0:16,0:16:39:0,39,430	./.:.:.:.:.	1/1:0,13:13:33:370,33,0	1/1:0,10:10:30:298,30,0	1/1:0,4:4:9:94,9,0	0/0:15,0:15:42:0,42,434	1/1:0,15:15:45:468,45,0	1/1:0,17:17:51:521,51,0	0/0:5,0:5:15:0,15,168	1/1:0,9:9:24:249,24,0	0/0:8,0:8:21:0,21,202	0/0:6,0:6:18:0,18,189	1/1:0,2:2:6:56,6,0	1/1:0,14:14:39:395,39,0	1/1:0,4:4:12:126,12,0	0/1:1,1:2:18:26,0,18	1/1:0,15:15:42:450,42,0	1/1:0,1:1:3:34,3,0	1/1:0,10:10:30:315,30,0	0/0:6,0:6:18:0,18,181	1/1:0,11:11:33:346,33,0	1/1:0,10:10:27:289,27,0	1/1:0,8:8:24:247,24,0	1/1:0,1:1:3:33,3,0	1/1:0,1:1:3:32,3,0	0/0:21,0:21:54:0,54,586	1/1:0,12:12:36:374,36,0	1/1:0,9:9:27:272,27,0	0/0:12,0:12:36:0,36,367	1/1:0,13:13:36:383,36,0	1/1:0,6:6:18:180,18,0	1/1:0,2:2:6:65,6,0	0/0:1,0:1:3:0,3,30	1/1:0,1:1:3:23,3,0	1/1:0,2:2:6:58,6,0	1/1:0,1:1:3:31,3,0	1/1:0,1:1:3:31,3,0	1/1:0,1:1:3:32,3,0	./.:.:.:.:.	1/1:0,3:3:9:95,9,0	1/1:0,2:2:6:61,6,0	1/1:0,3:3:9:85,9,0	1/1:0,1:1:3:32,3,0	1/1:0,1:1:3:32,3,0	1/1:0,1:1:3:32,3,0	1/1:0,3:3:9:89,9,0	0/0:4,0:4:12:0,12,118	1/1:0,3:3:9:95,9,0	1/1:0,3:3:9:92,9,0	1/1:0,8:8:24:245,24,0	1/1:0,3:3:9:95,9,0	0/0:2,0:2:6:0,6,63	0/0:2,0:2:6:0,6,60	1/1:0,2:2:6:64,6,0	1/1:0,1:1:3:22,3,0	1/1:0,5:5:15:155,15,0	1/1:0,2:2:3:30,3,0	1/1:0,4:4:12:127,12,0	1/1:0,3:3:9:87,9,0	1/1:0,2:2:6:61,6,0	./.:.:.:.:.	1/1:0,1:1:3:32,3,0	./.:.:.:.:.	1/1:0,1:1:3:31,3,0	1/1:0,2:2:6:61,6,0	1/1:0,2:2:6:60,6,0	1/1:0,2:2:6:62,6,0	1/1:0,1:1:3:31,3,0	1/1:0,2:2:6:62,6,0	0/0:4,0:4:12:0,12,114	0/0:6,0:6:18:0,18,171	1/1:0,2:2:3:30,3,0	1/1:0,1:1:3:31,3,0	1/1:0,4:4:9:94,9,0	1/1:0,1:1:3:32,3,0	1/1:0,3:3:9:91,9,0	0/0:2,0:2:6:0,6,61	./.:.:.:.:.	0/0:3,0:3:9:0,9,89	1/1:0,1:1:3:31,3,0	1/1:0,1:1:3:32,3,0	1/1:0,3:3:9:98,9,0	0/0:2,0:2:6:0,6,63	./.:.:.:.:.	1/1:0,2:2:6:63,6,0	1/1:0,4:4:9:95,9,0	1/1:0,3:3:9:95,9,0	1/1:0,2:2:6:59,6,0	1/1:0,4:4:12:122,12,0	1/1:0,1:1:3:31,3,0	1/1:0,5:5:15:156,15,0	1/1:0,8:8:24:242,24,0	./.:.:.:.:.	0/0:2,0:2:6:0,6,63	0/0:1,0:1:3:0,3,31	./.:.:.:.:.	1/1:0,7:7:21:214,21,0	1/1:0,5:5:15:150,15,0	1/1:0,5:5:15:154,15,0	1/1:0,2:2:3:45,3,0	1/1:0,1:1:3:31,3,0	1/1:0,2:2:6:62,6,0	1/1:0,1:1:3:32,3,0	0/0:4,0:4:12:0,12,122	1/1:0,4:4:9:93,9,0	1/1:0,7:7:21:213,21,0	0/0:2,0:2:6:0,6,55	1/1:0,1:1:3:33,3,0	0/0:1,0:1:3:0,3,24	1/1:0,2:2:6:52,6,0	1/1:0,3:3:9:93,9,0	1/1:0,2:2:6:61,6,0	1/1:0,1:1:3:33,3,0	0/0:2,0:2:3:0,3,45	0/0:2,0:2:3:0,3,45	./.:.:.:.:.	./.:.:.:.:.	0/0:5,0:5:12:0,12,135	0/0:2,0:2:6:0,6,60	0/0:5,0:5:9:0,9,119	0/0:8,0:8:24:0,24,264
chr0	132540938	.	G	T	15565	.	AC=190;AF=0.760;AN=250;BaseQRankSum=1.717;DP=688;Dels=0.00;FS=17.388;HaplotypeScore=0.1235;InbreedingCoeff=0.6145;MLEAC=192;MLEAF=0.768;MQ=56.88;MQ0=0;MQRankSum=-0.339;QD=29.59;ReadPosRankSum=-3.631	GT:AD:DP:GQ:PL	1/1:0,31:31:93:996,93,0	1/1:0,12:12:36:372,36,0	1/1:0,10:10:30:305,30,0	1/1:0,41:41:99:1279,123,0	1/1:0,17:17:51:530,51,0	1/1:0,5:5:15:149,15,0	0/0:17,0:17:51:0,51,504	1/1:0,2:2:6:65,6,0	./.:.:.:.:.	1/1:0,16:16:48:505,48,0	./.:.:.:.:.	1/1:0,16:16:45:466,45,0	1/1:0,14:14:39:420,39,0	0/0:2,0:2:6:0,6,64	1/1:0,13:13:39:408,39,0	1/1:0,14:14:42:436,42,0	0/0:16,0:16:36:0,36,402	1/1:0,1:1:3:33,3,0	1/1:0,12:12:33:342,33,0	1/1:0,8:8:24:242,24,0	1/1:0,4:4:12:124,12,0	0/0:16,0:16:45:0,45,475	1/1:0,15:15:45:469,45,0	1/1:0,16:16:48:501,48,0	0/0:5,0:5:15:0,15,163	1/1:0,8:8:21:232,21,0	0/0:8,0:8:21:0,21,225	0/0:7,0:7:21:0,21,210	1/1:0,2:2:6:62,6,0	1/1:0,12:12:33:354,33,0	1/1:0,4:4:12:125,12,0	0/1:1,1:2:21:26,0,21	1/1:0,15:15:42:460,42,0	1/1:0,1:1:3:34,3,0	1/1:0,10:10:30:314,30,0	0/0:5,0:5:15:0,15,156	1/1:0,10:10:30:309,30,0	1/1:0,10:10:27:291,27,0	1/1:0,8:8:24:246,24,0	0/1:2,1:3:24:24,0,44	1/1:0,1:1:3:32,3,0	0/0:18,0:18:45:0,45,500	1/1:0,10:10:30:316,30,0	1/1:0,9:9:27:286,27,0	0/0:12,0:12:36:0,36,372	1/1:0,13:13:36:387,36,0	1/1:0,6:6:18:186,18,0	1/1:0,2:2:6:67,6,0	0/0:1,0:1:3:0,3,30	1/1:0,1:1:3:32,3,0	1/1:0,2:2:6:59,6,0	1/1:0,1:1:3:32,3,0	1/1:0,1:1:3:30,3,0	1/1:0,1:1:3:32,3,0	./.:.:.:.:.	1/1:0,3:3:9:93,9,0	1/1:0,2:2:6:64,6,0	1/1:0,3:3:9:88,9,0	1/1:0,1:1:3:32,3,0	1/1:0,1:1:3:29,3,0	1/1:0,1:1:3:33,3,0	1/1:0,2:2:6:57,6,0	0/0:4,0:4:12:0,12,126	1/1:0,3:3:9:94,9,0	1/1:0,3:3:9:93,9,0	1/1:0,6:6:18:189,18,0	1/1:0,3:3:9:95,9,0	0/0:2,0:2:6:0,6,63	0/0:1,0:1:3:0,3,29	1/1:0,3:3:9:91,9,0	1/1:0,1:1:3:22,3,0	1/1:0,5:5:15:156,15,0	1/1:0,2:2:6:61,6,0	1/1:0,4:4:12:125,12,0	1/1:0,3:3:9:93,9,0	1/1:0,2:2:6:60,6,0	./.:.:.:.:.	1/1:0,1:1:3:32,3,0	./.:.:.:.:.	1/1:0,2:2:6:59,6,0	1/1:0,2:2:6:59,6,0	1/1:0,1:1:3:31,3,0	1/1:0,2:2:6:59,6,0	1/1:0,1:1:3:32,3,0	1/1:0,2:2:6:57,6,0	0/0:4,0:4:12:0,12,128	0/0:6,0:6:15:0,15,167	1/1:0,2:2:6:59,6,0	1/1:0,1:1:3:30,3,0	1/1:0,3:3:9:92,9,0	1/1:0,1:1:3:30,3,0	1/1:0,3:3:9:91,9,0	0/0:2,0:2:6:0,6,57	./.:.:.:.:.	0/0:3,0:3:9:0,9,95	1/1:0,1:1:3:31,3,0	1/1:0,1:1:3:32,3,0	1/1:0,3:3:9:97,9,0	0/0:2,0:2:6:0,6,63	./.:.:.:.:.	1/1:0,3:3:9:91,9,0	1/1:0,4:4:9:108,9,0	1/1:0,3:3:9:96,9,0	1/1:0,2:2:6:60,6,0	1/1:0,4:4:12:127,12,0	1/1:0,1:1:3:32,3,0	1/1:0,6:6:18:188,18,0	1/1:0,8:8:24:245,24,0	./.:.:.:.:.	0/0:2,0:2:6:0,6,61	0/0:1,0:1:3:0,3,30	./.:.:.:.:.	1/1:0,5:5:15:157,15,0	1/1:0,5:5:15:152,15,0	1/1:0,6:6:18:186,18,0	1/1:0,2:2:3:45,3,0	1/1:0,1:1:3:32,3,0	1/1:0,2:2:6:62,6,0	1/1:0,2:2:6:63,6,0	0/0:4,0:4:12:0,12,118	1/1:0,5:5:12:124,12,0	1/1:0,7:7:21:217,21,0	./.:.:.:.:.	1/1:0,1:1:3:28,3,0	0/0:1,0:1:3:0,3,30	1/1:0,1:1:3:29,3,0	1/1:0,3:3:9:93,9,0	1/1:0,1:1:3:32,3,0	1/1:0,1:1:3:33,3,0	0/0:2,0:2:3:0,3,45	0/0:2,0:2:3:0,3,45	./.:.:.:.:.	./.:.:.:.:.	0/0:5,0:5:12:0,12,137	0/0:2,0:2:6:0,6,58	0/0:5,0:5:9:0,9,121	0/0:7,0:7:21:0,21,228
chr0	132541099	.	T	G	25502.3	.	AC=215;AF=0.833;AN=258;BaseQRankSum=3.958;DP=990;Dels=0.00;FS=1.023;HaplotypeScore=0.2632;InbreedingCoeff=0.6121;MLEAC=218;MLEAF=0.845;MQ=59.01;MQ0=0;MQRankSum=-1.407;QD=30.32;ReadPosRankSum=1.913	GT:AD:DP:GQ:PL	1/1:0,43:43:99:1383,126,0	1/1:0,17:17:48:531,48,0	1/1:0,24:24:72:763,72,0	1/1:0,48:48:99:1486,138,0	1/1:0,15:15:45:478,45,0	1/1:0,23:23:69:738,69,0	0/0:13,0:13:39:0,39,408	1/1:0,5:5:15:165,15,0	1/1:0,2:2:6:67,6,0	1/1:0,16:16:48:517,48,0	./.:.:.:.:.	1/1:0,18:18:48:537,48,0	1/1:0,20:20:60:639,60,0	0/1:1,1:2:26:26,0,27	1/1:0,18:18:51:556,51,0	1/1:0,18:18:51:558,51,0	0/0:21,0:21:63:0,63,653	1/1:0,1:1:3:35,3,0	1/1:0,11:11:30:325,30,0	1/1:0,11:11:30:317,30,0	1/1:0,1:1:3:31,3,0	1/1:0,14:14:42:440,42,0	1/1:0,22:22:66:711,66,0	1/1:0,31:31:90:991,90,0	0/0:2,0:2:6:0,6,67	1/1:0,17:17:51:555,51,0	0/0:17,0:17:48:0,48,499	0/0:6,0:6:18:0,18,172	1/1:0,1:1:3:33,3,0	1/1:0,23:23:69:726,69,0	1/1:0,2:2:6:66,6,0	0/1:1,1:2:22:22,0,29	1/1:0,18:18:54:563,54,0	1/1:0,2:2:6:66,6,0	1/1:0,21:21:60:644,60,0	0/0:6,0:6:18:0,18,187	1/1:0,16:16:48:512,48,0	1/1:0,14:14:39:432,39,0	1/1:0,15:15:42:456,42,0	0/0:1,0:1:3:0,3,28	1/1:0,2:2:6:66,6,0	0/0:13,0:13:39:0,39,397	1/1:0,22:22:60:671,60,0	1/1:0,22:22:63:691,63,0	1/1:0,17:17:45:503,45,0	1/1:0,21:21:57:633,57,0	1/1:0,5:5:15:161,15,0	1/1:0,2:2:6:72,6,0	./.:.:.:.:.	1/1:0,1:1:3:32,3,0	./.:.:.:.:.	1/1:0,7:7:21:226,21,0	1/1:0,5:5:15:150,15,0	0/0:1,0:1:3:0,3,31	1/1:0,5:5:15:156,15,0	1/1:0,5:5:12:121,12,0	1/1:0,2:2:6:60,6,0	1/1:0,4:4:12:127,12,0	1/1:0,3:3:6:78,6,0	1/1:0,3:3:9:96,9,0	1/1:0,2:2:6:61,6,0	1/1:0,1:1:3:32,3,0	0/0:4,0:4:9:0,9,108	1/1:0,2:2:6:63,6,0	1/1:0,6:6:18:193,18,0	1/1:0,4:4:12:126,12,0	1/1:0,5:5:15:160,15,0	0/0:2,0:2:6:0,6,63	0/0:3,0:3:9:0,9,90	1/1:0,1:1:3:32,3,0	1/1:0,2:2:6:62,6,0	1/1:0,5:5:15:160,15,0	1/1:0,5:5:15:159,15,0	1/1:0,1:1:3:32,3,0	1/1:0,7:7:21:226,21,0	1/1:0,2:2:6:59,6,0	1/1:0,1:1:3:32,3,0	1/1:0,3:3:9:96,9,0	./.:.:.:.:.	1/1:0,1:1:3:33,3,0	1/1:0,2:2:6:64,6,0	1/1:0,2:2:6:63,6,0	1/1:0,3:3:9:99,9,0	1/1:0,5:5:12:138,12,0	1/1:0,4:4:12:127,12,0	0/0:2,0:2:6:0,6,60	0/0:5,0:5:15:0,15,153	1/1:0,3:3:9:96,9,0	1/1:0,4:4:12:124,12,0	1/1:0,4:4:12:134,12,0	1/1:0,3:3:9:90,9,0	1/1:0,3:3:9:98,9,0	0/0:3,0:3:9:0,9,94	1/1:0,2:2:6:63,6,0	0/0:4,0:4:12:0,12,121	./.:.:.:.:.	1/1:0,1:1:3:34,3,0	1/1:0,2:2:6:66,6,0	0/0:6,0:6:18:0,18,180	1/1:0,2:2:6:61,6,0	1/1:0,3:3:9:97,9,0	1/1:0,3:3:9:95,9,0	1/1:0,7:7:21:222,21,0	1/1:0,4:4:12:127,12,0	1/1:0,3:3:6:77,6,0	1/1:0,4:4:9:110,9,0	1/1:0,4:4:12:126,12,0	1/1:0,6:6:18:191,18,0	./.:.:.:.:.	0/0:8,0:8:21:0,21,228	0/1:4,2:6:45:45,0,108	./.:.:.:.:.	1/1:0,7:7:18:203,18,0	1/1:0,5:5:15:151,15,0	1/1:0,6:6:18:195,18,0	1/1:0,5:5:12:139,12,0	1/1:0,1:1:3:31,3,0	1/1:0,9:9:24:266,24,0	1/1:0,4:4:12:128,12,0	1/1:0,4:4:12:126,12,0	1/1:0,7:7:21:226,21,0	1/1:0,4:4:12:126,12,0	1/1:0,8:8:21:240,21,0	1/1:0,3:3:9:100,9,0	1/1:0,4:4:12:128,12,0	1/1:0,3:3:6:75,6,0	1/1:0,5:5:15:158,15,0	1/1:0,2:2:6:66,6,0	1/1:0,3:3:9:97,9,0	1/1:0,1:1:3:27,3,0	1/1:0,2:2:3:45,3,0	0/0:2,0:2:3:0,3,45	./.:.:.:.:.	1/1:0,3:3:6:75,6,0	1/1:0,6:6:9:134,9,0	1/1:0,4:4:9:107,9,0	0/0:30,0:30:90:0,90,981
chr0	132541311	.	G	T	22963.1	.	AC=212;AF=0.906;AN=234;BaseQRankSum=-2.349;DP=879;Dels=0.00;FS=10.017;HaplotypeScore=0.0662;InbreedingCoeff=0.4866;MLEAC=212;MLEAF=0.906;MQ=58.27;MQ0=0;MQRankSum=0.290;QD=29.78;ReadPosRankSum=2.090	GT:AD:DP:GQ:PL	1/1:0,57:57:99:1842,171,0	1/1:0,13:13:39:421,39,0	1/1:0,15:15:45:472,45,0	1/1:0,41:41:99:1266,120,0	1/1:0,10:10:30:312,30,0	1/1:0,13:13:39:399,39,0	1/1:0,29:29:81:843,81,0	./.:.:.:.:.	1/1:0,3:3:9:97,9,0	1/1:0,19:19:51:553,51,0	1/1:0,1:1:3:31,3,0	1/1:0,10:10:30:317,30,0	1/1:0,15:15:36:418,36,0	./.:.:.:.:.	1/1:0,22:22:66:690,66,0	1/1:0,20:20:60:617,60,0	0/0:24,0:24:69:0,69,740	./.:.:.:.:.	1/1:0,9:9:24:258,24,0	1/1:0,10:10:30:306,30,0	1/1:0,1:1:3:34,3,0	1/1:0,11:11:33:354,33,0	1/1:0,30:30:84:906,84,0	1/1:0,18:18:51:539,51,0	1/1:0,2:2:6:63,6,0	1/1:0,20:20:57:608,57,0	0/0:19,0:19:57:0,57,605	0/0:8,0:8:24:0,24,254	1/1:0,3:3:9:96,9,0	1/1:0,23:23:63:682,63,0	1/1:0,3:3:9:97,9,0	0/1:1,1:2:27:27,0,27	1/1:0,23:23:57:650,57,0	./.:.:.:.:.	1/1:0,13:13:33:365,33,0	1/1:0,4:4:12:126,12,0	1/1:0,22:22:57:638,57,0	1/1:0,6:6:18:180,18,0	1/1:0,14:14:42:429,42,0	1/1:0,1:1:3:33,3,0	1/1:0,2:2:6:67,6,0	0/0:11,0:11:33:0,33,355	1/1:0,9:9:27:270,27,0	1/1:0,17:17:42:462,42,0	1/1:0,13:13:39:413,39,0	1/1:0,21:21:63:647,63,0	1/1:0,4:4:12:125,12,0	./.:.:.:.:.	./.:.:.:.:.	1/1:0,1:1:3:33,3,0	./.:.:.:.:.	./.:.:.:.:.	1/1:0,5:5:15:156,15,0	1/1:0,3:3:9:97,9,0	1/1:0,3:3:9:96,9,0	1/1:0,1:1:3:30,3,0	1/1:0,1:1:3:32,3,0	1/1:0,5:5:12:139,12,0	1/1:0,5:5:12:141,12,0	1/1:0,6:6:18:178,18,0	1/1:0,3:3:6:61,6,0	1/1:0,1:1:3:32,3,0	0/0:4,0:4:12:0,12,127	1/1:0,5:5:12:127,12,0	1/1:0,4:4:12:128,12,0	1/1:0,4:4:12:126,12,0	1/1:0,2:2:6:63,6,0	0/0:3,0:3:9:0,9,95	1/1:0,2:2:6:62,6,0	./.:.:.:.:.	1/1:0,2:2:6:63,6,0	1/1:0,2:2:6:64,6,0	1/1:0,2:2:6:60,6,0	1/1:0,2:2:6:64,6,0	./.:.:.:.:.	1/1:0,3:3:9:95,9,0	1/1:0,3:3:9:95,9,0	1/1:0,1:1:3:33,3,0	1/1:0,1:1:3:32,3,0	1/1:0,5:5:15:157,15,0	1/1:0,1:1:3:31,3,0	1/1:0,2:2:6:63,6,0	./.:.:.:.:.	1/1:0,5:5:15:161,15,0	1/1:0,1:1:3:32,3,0	1/1:0,2:2:3:33,3,0	0/0:5,0:5:15:0,15,153	1/1:0,2:2:6:58,6,0	1/1:0,8:8:24:256,24,0	1/1:0,3:3:9:95,9,0	1/1:0,1:1:3:32,3,0	1/1:0,5:5:15:155,15,0	0/0:2,0:2:6:0,6,63	./.:.:.:.:.	./.:.:.:.:.	1/1:0,2:2:6:62,6,0	0/1:1,4:5:19:111,0,19	./.:.:.:.:.	0/0:3,0:3:9:0,9,97	./.:.:.:.:.	1/1:0,2:2:6:66,6,0	1/1:0,3:3:9:91,9,0	1/1:0,4:4:12:124,12,0	1/1:0,3:3:9:90,9,0	1/1:0,5:5:15:161,15,0	1/1:0,6:6:15:160,15,0	1/1:0,3:3:9:97,9,0	1/1:0,7:7:21:215,21,0	./.:.:.:.:.	1/1:0,4:4:12:124,12,0	1/1:0,8:8:24:246,24,0	./.:.:.:.:.	1/1:0,1:1:3:31,3,0	1/1:0,6:6:18:186,18,0	1/1:0,3:3:9:91,9,0	1/1:0,4:4:12:122,12,0	./.:.:.:.:.	1/1:0,3:3:9:89,9,0	1/1:0,1:1:3:32,3,0	1/1:0,4:4:12:129,12,0	1/1:0,5:5:15:157,15,0	1/1:0,5:5:15:153,15,0	1/1:0,6:6:15:169,15,0	1/1:0,1:1:3:32,3,0	1/1:0,4:4:12:124,12,0	1/1:0,2:2:6:63,6,0	1/1:0,4:4:9:110,9,0	1/1:0,3:3:9:96,9,0	1/1:0,2:2:6:64,6,0	1/1:0,2:2:3:32,3,0	1/1:0,2:2:3:45,3,0	./.:.:.:.:.	./.:.:.:.:.	1/1:0,3:3:6:76,6,0	1/1:0,4:4:6:89,6,0	1/1:0,3:3:6:76,6,0	0/0:28,0:28:84:0,84,949
chr0	132541312	.	A	T	22315.5	.	AC=214;AF=0.907;AN=236;BaseQRankSum=-2.362;DP=874;Dels=0.00;FS=8.285;HaplotypeScore=0.0637;InbreedingCoeff=0.4844;MLEAC=214;MLEAF=0.907;MQ=58.23;MQ0=0;MQRankSum=-0.729;QD=28.98;ReadPosRankSum=1.850	GT:AD:DP:GQ:PL	1/1:0,57:57:99:1763,168,0	1/1:0,13:13:39:400,39,0	1/1:0,15:15:45:464,45,0	1/1:0,41:41:99:1221,120,0	1/1:0,10:10:30:303,30,0	1/1:0,13:13:39:386,39,0	1/1:0,28:28:81:829,81,0	./.:.:.:.:.	1/1:0,3:3:9:95,9,0	1/1:0,19:19:51:530,51,0	1/1:0,1:1:3:32,3,0	1/1:0,10:10:30:311,30,0	1/1:0,15:15:36:412,36,0	./.:.:.:.:.	1/1:0,21:21:63:649,63,0	1/1:0,20:20:54:540,54,0	0/0:23,0:23:66:0,66,688	./.:.:.:.:.	1/1:0,9:9:24:252,24,0	1/1:0,10:10:30:287,30,0	1/1:0,1:1:3:34,3,0	1/1:0,11:11:33:340,33,0	1/1:0,28:28:78:824,78,0	1/1:0,18:18:51:533,51,0	1/1:0,2:2:6:59,6,0	1/1:0,20:20:57:598,57,0	0/0:18,0:18:51:0,51,528	0/0:8,0:8:24:0,24,252	1/1:0,3:3:9:92,9,0	1/1:0,23:23:63:658,63,0	1/1:0,3:3:9:95,9,0	0/1:1,1:2:26:26,0,27	1/1:0,23:23:57:639,57,0	./.:.:.:.:.	1/1:0,13:13:33:360,33,0	1/1:0,4:4:12:124,12,0	1/1:0,22:22:57:629,57,0	1/1:0,6:6:18:179,18,0	1/1:0,14:14:42:431,42,0	1/1:0,1:1:3:32,3,0	1/1:0,2:2:6:66,6,0	0/0:11,0:11:33:0,33,328	1/1:0,9:9:27:267,27,0	1/1:0,15:15:36:393,36,0	1/1:0,13:13:39:396,39,0	1/1:0,22:22:66:663,66,0	1/1:0,4:4:12:126,12,0	./.:.:.:.:.	./.:.:.:.:.	1/1:0,1:1:3:33,3,0	./.:.:.:.:.	./.:.:.:.:.	1/1:0,5:5:15:151,15,0	1/1:0,3:3:9:95,9,0	1/1:0,3:3:9:93,9,0	1/1:0,1:1:3:32,3,0	1/1:0,1:1:3:29,3,0	1/1:0,5:5:12:137,12,0	1/1:0,5:5:12:136,12,0	1/1:0,6:6:18:176,18,0	1/1:0,3:3:6:57,6,0	1/1:0,1:1:3:30,3,0	0/0:4,0:4:12:0,12,125	1/1:0,5:5:12:123,12,0	1/1:0,5:5:15:160,15,0	1/1:0,4:4:12:121,12,0	1/1:0,2:2:6:61,6,0	0/0:3,0:3:9:0,9,92	1/1:0,2:2:6:59,6,0	./.:.:.:.:.	1/1:0,2:2:6:61,6,0	1/1:0,2:2:6:61,6,0	1/1:0,2:2:6:61,6,0	1/1:0,2:2:6:60,6,0	./.:.:.:.:.	1/1:0,3:3:9:93,9,0	1/1:0,3:3:6:59,6,0	1/1:0,1:1:3:33,3,0	1/1:0,1:1:3:32,3,0	1/1:0,5:5:15:147,15,0	1/1:0,1:1:3:30,3,0	1/1:0,2:2:6:63,6,0	./.:.:.:.:.	1/1:0,5:5:15:156,15,0	1/1:0,1:1:3:31,3,0	1/1:0,2:2:6:62,6,0	0/0:5,0:5:15:0,15,150	1/1:0,2:2:6:58,6,0	1/1:0,8:8:24:245,24,0	1/1:0,4:4:12:119,12,0	1/1:0,1:1:3:30,3,0	1/1:0,6:6:18:180,18,0	0/0:2,0:2:6:0,6,61	1/1:0,1:1:3:31,3,0	./.:.:.:.:.	1/1:0,2:2:6:64,6,0	0/1:1,4:5:18:108,0,18	./.:.:.:.:.	0/0:3,0:3:9:0,9,97	./.:.:.:.:.	1/1:0,2:2:6:65,6,0	1/1:0,3:3:9:93,9,0	1/1:0,4:4:12:117,12,0	1/1:0,3:3:9:95,9,0	1/1:0,5:5:15:161,15,0	1/1:0,6:6:15:159,15,0	1/1:0,4:4:12:128,12,0	1/1:0,7:7:21:212,21,0	./.:.:.:.:.	1/1:0,4:4:12:119,12,0	1/1:0,7:7:21:212,21,0	./.:.:.:.:.	1/1:0,1:1:3:29,3,0	1/1:0,6:6:18:180,18,0	1/1:0,3:3:9:92,9,0	1/1:0,4:4:12:118,12,0	./.:.:.:.:.	1/1:0,3:3:9:94,9,0	1/1:0,1:1:3:29,3,0	1/1:0,4:4:12:125,12,0	1/1:0,5:5:15:156,15,0	1/1:0,5:5:15:153,15,0	1/1:0,6:6:15:167,15,0	1/1:0,1:1:3:30,3,0	1/1:0,4:4:12:121,12,0	1/1:0,2:2:6:57,6,0	1/1:0,4:4:9:110,9,0	1/1:0,3:3:9:92,9,0	1/1:0,2:2:6:63,6,0	1/1:0,2:2:3:27,3,0	1/1:0,2:2:3:45,3,0	./.:.:.:.:.	./.:.:.:.:.	1/1:0,3:3:6:75,6,0	1/1:0,4:4:6:89,6,0	1/1:0,3:3:6:71,6,0	0/0:27,0:27:81:0,81,916
chr0	132541398	.	T	A	26432	.	AC=233;AF=0.925;AN=252;BaseQRankSum=-3.423;DP=973;Dels=0.00;FS=25.005;HaplotypeScore=0.0684;InbreedingCoeff=0.4936;MLEAC=235;MLEAF=0.933;MQ=57.96;MQ0=0;MQRankSum=0.082;QD=29.63;ReadPosRankSum=-0.534	GT:AD:DP:GQ:PL	1/1:0,65:65:99:2004,195,0	1/1:0,24:24:72:734,72,0	1/1:0,21:21:63:636,63,0	1/1:0,38:38:99:1136,114,0	1/1:0,13:13:39:397,39,0	1/1:0,12:12:36:358,36,0	1/1:0,24:24:72:719,72,0	1/1:0,6:6:18:193,18,0	1/1:0,6:6:15:159,15,0	1/1:0,13:14:39:401,39,0	1/1:0,3:3:9:95,9,0	1/1:0,17:17:51:515,51,0	1/1:0,9:9:27:276,27,0	1/1:0,2:2:6:64,6,0	1/1:0,20:20:60:617,60,0	1/1:0,17:17:51:523,51,0	1/1:0,17:17:48:509,48,0	1/1:0,5:5:15:156,15,0	1/1:0,16:16:42:455,42,0	1/1:0,12:12:36:359,36,0	1/1:0,2:2:6:57,6,0	1/1:0,14:14:42:422,42,0	1/1:0,20:20:60:609,60,0	1/1:0,24:24:72:734,72,0	1/1:0,2:2:6:65,6,0	1/1:0,23:23:66:692,66,0	0/0:14,0:14:42:0,42,430	0/0:4,0:4:12:0,12,124	1/1:0,4:4:12:129,12,0	1/1:0,22:22:66:661,66,0	1/1:0,3:3:9:90,9,0	1/1:0,6:6:18:192,18,0	1/1:0,24:24:66:687,66,0	1/1:0,3:3:9:95,9,0	1/1:0,10:10:30:310,30,0	1/1:0,2:2:6:63,6,0	1/1:0,15:15:45:453,45,0	1/1:1,9:10:24:260,24,0	1/1:0,12:12:36:365,36,0	1/1:0,1:1:3:26,3,0	1/1:0,2:2:6:61,6,0	0/0:9,0:9:27:0,27,280	1/1:0,19:19:48:522,48,0	1/1:0,20:20:54:585,54,0	1/1:0,14:14:42:419,42,0	1/1:0,26:26:69:747,69,0	1/1:0,7:7:21:223,21,0	1/1:0,4:4:12:130,12,0	0/1:1,1:2:25:25,0,26	1/1:0,5:5:12:128,12,0	./.:.:.:.:.	1/1:0,1:1:3:31,3,0	1/1:0,3:3:9:93,9,0	1/1:0,5:5:15:155,15,0	1/1:0,4:4:12:119,12,0	1/1:0,5:5:15:147,15,0	1/1:0,1:1:3:32,3,0	1/1:0,5:5:15:155,15,0	1/1:0,2:2:6:61,6,0	1/1:0,3:3:6:64,6,0	1/1:0,3:3:9:95,9,0	1/1:0,3:3:9:91,9,0	1/1:0,4:4:12:128,12,0	1/1:0,3:3:9:89,9,0	1/1:0,5:5:15:152,15,0	1/1:0,5:5:15:158,15,0	1/1:0,2:2:6:59,6,0	0/0:5,0:5:9:0,9,92	1/1:0,6:6:18:186,18,0	1/1:0,4:4:12:123,12,0	1/1:0,1:1:3:31,3,0	1/1:0,1:1:3:31,3,0	1/1:0,1:1:3:30,3,0	./.:.:.:.:.	./.:.:.:.:.	1/1:0,2:2:6:56,6,0	1/1:0,4:4:12:120,12,0	1/1:0,1:1:3:32,3,0	./.:.:.:.:.	1/1:0,5:5:15:153,15,0	1/1:0,1:1:3:30,3,0	./.:.:.:.:.	1/1:0,9:9:27:275,27,0	1/1:0,2:2:6:61,6,0	./.:.:.:.:.	1/1:0,7:7:21:224,21,0	0/0:8,0:8:24:0,24,245	1/1:0,8:8:24:247,24,0	1/1:0,8:8:24:245,24,0	1/1:0,9:9:27:289,27,0	1/1:0,1:1:3:32,3,0	1/1:0,6:6:15:169,15,0	0/0:5,0:5:12:0,12,141	1/1:0,2:2:6:62,6,0	0/0:2,0:2:6:0,6,61	1/1:0,7:7:21:223,21,0	1/1:0,6:6:18:188,18,0	1/1:0,4:4:9:110,9,0	0/0:2,0:2:6:0,6,54	./.:.:.:.:.	1/1:0,5:5:15:155,15,0	1/1:0,1:1:3:30,3,0	1/1:0,2:2:6:64,6,0	1/1:0,1:1:3:31,3,0	1/1:0,7:7:18:202,18,0	1/1:0,7:7:21:211,21,0	1/1:0,3:3:9:96,9,0	1/1:0,5:5:15:143,15,0	1/1:0,2:2:6:59,6,0	1/1:0,5:5:15:153,15,0	1/1:0,6:6:15:166,15,0	1/1:0,2:2:6:62,6,0	1/1:0,4:4:12:120,12,0	1/1:0,2:2:6:63,6,0	1/1:0,1:1:3:30,3,0	1/1:0,3:3:9:92,9,0	1/1:0,1:1:3:32,3,0	1/1:0,1:1:3:32,3,0	1/1:0,2:2:6:58,6,0	1/1:0,2:2:6:60,6,0	1/1:0,2:2:6:61,6,0	1/1:0,5:5:15:151,15,0	1/1:0,4:4:12:125,12,0	./.:.:.:.:.	1/1:0,4:4:12:119,12,0	1/1:0,3:3:9:95,9,0	1/1:0,4:4:9:106,9,0	1/1:0,6:6:18:185,18,0	1/1:0,3:3:9:84,9,0	1/1:0,2:2:3:32,3,0	1/1:0,2:2:3:45,3,0	./.:.:.:.:.	./.:.:.:.:.	1/1:0,5:5:12:137,12,0	1/1:0,4:4:6:89,6,0	./.:.:.:.:.	0/0:30,0:30:87:0,87,962
chr0	132542451	.	A	C	23617.5	.	AC=236;AF=0.915;AN=258;BaseQRankSum=1.038;DP=840;Dels=0.00;FS=0.000;HaplotypeScore=0.0214;InbreedingCoeff=0.4573;MLEAC=240;MLEAF=0.930;MQ=58.70;MQ0=1;MQRankSum=-0.797;QD=30.47;ReadPosRankSum=-1.755	GT:AD:DP:GQ:PL	1/1:0,55:55:99:1729,162,0	1/1:0,24:24:66:731,66,0	1/1:0,11:11:33:357,33,0	1/1:0,29:29:84:892,84,0	1/1:0,12:12:36:374,36,0	1/1:0,11:11:27:311,27,0	1/1:0,10:10:30:302,30,0	1/1:0,2:2:6:66,6,0	1/1:0,2:2:6:67,6,0	1/1:0,20:20:60:630,60,0	1/1:0,3:3:9:96,9,0	1/1:0,17:17:51:529,51,0	1/1:0,8:8:24:253,24,0	1/1:0,4:4:12:127,12,0	1/1:0,12:12:36:375,36,0	1/1:0,11:11:33:344,33,0	1/1:0,13:13:39:397,39,0	1/1:0,3:3:9:103,9,0	1/1:0,2:2:6:65,6,0	./.:.:.:.:.	1/1:0,1:1:3:35,3,0	1/1:0,7:7:18:202,18,0	1/1:0,14:14:39:418,39,0	1/1:0,18:18:51:551,51,0	1/1:0,2:2:6:68,6,0	1/1:0,18:18:54:573,54,0	0/0:11,0:11:33:0,33,338	0/0:1,0:1:3:0,3,32	1/1:0,2:2:6:62,6,0	1/1:0,9:9:27:274,27,0	1/1:0,2:2:6:65,6,0	1/1:0,1:1:3:30,3,0	1/1:0,9:9:24:266,24,0	1/1:0,1:1:3:34,3,0	1/1:0,14:14:42:441,42,0	1/1:0,4:4:12:128,12,0	1/1:0,15:15:45:479,45,0	1/1:0,5:5:15:157,15,0	1/1:0,10:10:27:295,27,0	1/1:0,3:3:9:97,9,0	1/1:0,2:2:6:67,6,0	0/0:11,0:11:33:0,33,338	1/1:0,10:10:30:321,30,0	1/1:0,23:23:66:717,66,0	1/1:0,26:26:78:832,78,0	1/1:0,20:20:54:598,54,0	1/1:0,14:14:42:432,42,0	1/1:0,4:4:12:134,12,0	0/1:1,1:2:26:27,0,26	1/1:0,10:10:24:279,24,0	1/1:0,1:1:3:31,3,0	1/1:0,2:2:6:63,6,0	1/1:0,7:7:21:220,21,0	1/1:0,3:3:9:95,9,0	./.:.:.:.:.	./.:.:.:.:.	1/1:0,1:1:3:32,3,0	1/1:0,4:4:12:131,12,0	1/1:0,1:1:3:32,3,0	1/1:0,4:4:12:115,12,0	1/1:0,1:1:3:30,3,0	1/1:0,2:2:6:64,6,0	1/1:0,7:7:18:201,18,0	1/1:0,7:7:21:221,21,0	1/1:0,5:5:15:161,15,0	1/1:0,2:2:6:65,6,0	1/1:0,4:4:12:118,12,0	0/0:4,0:4:12:0,12,121	1/1:0,4:4:12:124,12,0	./.:.:.:.:.	1/1:0,1:1:3:32,3,0	1/1:0,1:1:3:32,3,0	1/1:0,1:1:3:31,3,0	1/1:0,7:7:18:204,18,0	1/1:0,4:4:12:122,12,0	1/1:0,2:2:6:65,6,0	1/1:0,2:2:6:66,6,0	1/1:0,3:3:9:93,9,0	./.:.:.:.:.	./.:.:.:.:.	1/1:0,2:2:6:61,6,0	1/1:0,1:1:3:31,3,0	1/1:0,5:5:15:163,15,0	1/1:0,2:2:6:62,6,0	1/1:0,4:4:12:125,12,0	1/1:0,8:8:24:254,24,0	0/0:4,0:4:12:0,12,124	1/1:0,7:7:21:220,21,0	1/1:0,7:7:18:209,18,0	1/1:0,3:3:9:97,9,0	1/1:0,3:3:9:97,9,0	1/1:0,7:7:21:223,21,0	0/0:2,0:2:6:0,6,59	1/1:0,3:3:9:100,9,0	0/0:2,0:2:6:0,6,63	1/1:0,2:2:6:63,6,0	0/1:1,5:6:16:147,0,16	1/1:0,1:1:3:32,3,0	0/0:1,0:1:3:0,3,29	1/1:0,2:2:6:58,6,0	1/1:0,5:5:15:161,15,0	1/1:0,4:4:12:126,12,0	1/1:0,4:4:12:128,12,0	1/1:0,1:1:3:32,3,0	1/1:0,1:1:3:31,3,0	1/1:0,7:7:21:224,21,0	1/1:0,5:5:15:167,15,0	1/1:0,7:7:18:201,18,0	1/1:0,5:5:15:163,15,0	1/1:0,2:2:6:63,6,0	1/1:0,7:7:18:201,18,0	1/1:0,5:5:15:166,15,0	1/1:0,5:5:15:153,15,0	1/1:0,3:3:9:92,9,0	1/1:0,11:11:33:339,33,0	1/1:0,2:2:6:60,6,0	1/1:0,4:4:12:124,12,0	1/1:0,7:7:18:199,18,0	1/1:0,4:4:12:122,12,0	./.:.:.:.:.	1/1:0,5:5:15:159,15,0	1/1:0,4:4:12:124,12,0	1/1:0,5:5:15:160,15,0	1/1:0,3:3:9:92,9,0	1/1:0,6:6:15:160,15,0	1/1:0,3:3:9:94,9,0	1/1:0,2:2:6:59,6,0	1/1:0,3:3:9:97,9,0	1/1:0,5:5:15:157,15,0	./.:.:.:.:.	1/1:0,2:2:3:45,3,0	0/0:3,0:3:6:0,6,72	1/1:0,3:3:6:75,6,0	1/1:0,2:2:6:58,6,0	1/1:0,4:4:9:109,9,0	1/1:0,5:5:9:121,9,0	0/0:26,0:26:78:0,78,891
chr0	132542729	.	T	C	21041	.	AC=236;AF=0.915;AN=258;BaseQRankSum=2.923;DP=767;Dels=0.00;FS=4.730;HaplotypeScore=0.0453;InbreedingCoeff=0.4663;MLEAC=240;MLEAF=0.930;MQ=59.79;MQ0=0;MQRankSum=-0.412;QD=30.54;ReadPosRankSum=-1.099	GT:AD:DP:GQ:PL	1/1:0,44:44:99:1430,132,0	1/1:0,19:19:51:573,51,0	1/1:0,12:12:36:375,36,0	1/1:0,27:27:81:852,81,0	1/1:0,14:14:42:450,42,0	1/1:0,12:12:33:353,33,0	1/1:0,8:8:24:248,24,0	1/1:0,1:1:3:34,3,0	1/1:0,1:1:3:33,3,0	1/1:0,14:14:42:447,42,0	1/1:0,1:1:3:33,3,0	1/1:0,13:13:39:410,39,0	1/1:0,18:18:54:557,54,0	1/1:0,2:2:6:65,6,0	1/1:0,20:20:57:627,57,0	1/1:0,11:11:33:347,33,0	1/1:0,12:12:36:379,36,0	./.:.:.:.:.	1/1:0,3:3:9:93,9,0	1/1:0,1:1:3:31,3,0	./.:.:.:.:.	1/1:0,6:6:18:184,18,0	1/1:0,7:7:21:214,21,0	1/1:0,16:16:45:485,45,0	1/1:0,4:4:12:133,12,0	1/1:0,17:17:45:497,45,0	0/0:13,0:13:36:0,36,390	0/0:1,0:1:3:0,3,36	1/1:0,2:2:6:65,6,0	1/1:0,18:18:51:561,51,0	./.:.:.:.:.	1/1:0,2:2:6:57,6,0	1/1:0,6:6:18:189,18,0	1/1:0,2:2:6:65,6,0	1/1:0,17:17:51:529,51,0	1/1:0,3:3:9:89,9,0	1/1:0,10:10:30:305,30,0	1/1:0,3:3:9:93,9,0	1/1:0,12:12:36:371,36,0	1/1:0,2:2:6:64,6,0	1/1:0,2:2:6:66,6,0	0/0:10,0:10:27:0,27,289	1/1:0,13:13:39:402,39,0	1/1:0,22:22:51:607,51,0	1/1:0,11:11:33:347,33,0	1/1:0,17:17:48:521,48,0	1/1:0,6:6:18:187,18,0	1/1:0,4:4:12:132,12,0	0/0:2,0:2:6:0,6,65	1/1:0,4:4:12:128,12,0	1/1:0,1:1:3:32,3,0	1/1:0,5:5:9:121,9,0	1/1:0,4:4:12:125,12,0	1/1:0,4:4:12:126,12,0	1/1:0,2:2:6:63,6,0	./.:.:.:.:.	1/1:0,3:3:9:91,9,0	1/1:0,8:8:24:252,24,0	1/1:0,2:2:6:63,6,0	1/1:0,4:4:12:131,12,0	1/1:0,2:2:6:66,6,0	1/1:0,3:3:9:93,9,0	1/1:0,4:4:12:126,12,0	1/1:0,4:4:12:113,12,0	1/1:0,6:6:18:185,18,0	1/1:0,4:4:12:128,12,0	1/1:0,3:3:9:97,9,0	0/0:3,0:3:9:0,9,94	1/1:0,1:1:3:33,3,0	./.:.:.:.:.	1/1:0,2:2:6:65,6,0	1/1:0,7:7:21:221,21,0	1/1:0,2:2:6:63,6,0	1/1:0,4:4:12:117,12,0	1/1:0,4:4:12:116,12,0	./.:.:.:.:.	1/1:0,1:1:3:31,3,0	1/1:0,1:1:3:32,3,0	1/1:0,1:1:3:32,3,0	1/1:0,8:8:24:248,24,0	1/1:0,2:2:6:66,6,0	./.:.:.:.:.	1/1:0,1:1:3:32,3,0	1/1:0,1:1:3:32,3,0	1/1:0,4:4:12:132,12,0	1/1:0,3:3:9:97,9,0	0/0:5,0:5:15:0,15,158	1/1:0,4:4:12:124,12,0	1/1:0,5:5:15:153,15,0	1/1:0,2:2:6:65,6,0	1/1:0,2:2:6:64,6,0	1/1:0,5:5:15:152,15,0	0/0:2,0:2:6:0,6,61	1/1:0,3:3:9:94,9,0	0/0:1,0:1:3:0,3,32	1/1:0,4:4:12:127,12,0	1/1:0,1:1:3:32,3,0	1/1:0,4:4:12:131,12,0	0/0:3,0:3:9:0,9,96	1/1:0,1:1:3:32,3,0	1/1:0,2:2:6:68,6,0	1/1:0,2:2:6:61,6,0	1/1:0,1:1:3:33,3,0	1/1:0,1:1:3:32,3,0	1/1:0,1:1:3:32,3,0	1/1:0,6:6:18:184,18,0	1/1:0,1:1:3:34,3,0	1/1:0,8:8:24:257,24,0	1/1:0,2:2:6:63,6,0	1/1:0,1:1:3:33,3,0	1/1:0,7:7:21:221,21,0	1/1:0,2:2:6:63,6,0	1/1:0,8:8:24:257,24,0	1/1:0,3:3:9:94,9,0	1/1:0,8:8:21:237,21,0	1/1:0,2:2:6:61,6,0	1/1:0,1:1:3:31,3,0	1/1:0,5:5:15:158,15,0	1/1:0,3:3:9:86,9,0	1/1:0,2:2:6:57,6,0	1/1:0,2:2:6:64,6,0	1/1:0,6:6:18:189,18,0	1/1:0,6:6:18:186,18,0	1/1:0,8:8:24:256,24,0	1/1:0,3:3:9:95,9,0	1/1:0,3:3:9:92,9,0	1/1:0,4:4:12:127,12,0	1/1:0,1:1:3:34,3,0	1/1:0,1:1:3:32,3,0	1/1:0,2:2:3:45,3,0	1/1:0,2:2:3:45,3,0	0/0:5,0:5:9:0,9,120	1/1:0,5:5:9:120,9,0	1/1:0,5:5:9:120,9,0	1/1:0,4:4:9:107,9,0	./.:.:.:.:.	0/0:32,0:32:96:0,96,1083
chr0	132543293	.	T	A	12833.6	.	AC=194;AF=0.915;AN=212;BaseQRankSum=1.340;DP=481;Dels=0.00;FS=8.194;HaplotypeScore=0.0583;InbreedingCoeff=0.4059;MLEAC=197;MLEAF=0.929;MQ=59.75;MQ0=0;MQRankSum=0.538;QD=30.20;ReadPosRankSum=0.930	GT:AD:DP:GQ:PL	1/1:0,30:30:90:953,90,0	1/1:0,12:12:33:363,33,0	1/1:0,11:11:33:342,33,0	1/1:0,22:22:66:692,66,0	1/1:0,12:12:36:377,36,0	1/1:0,3:3:6:77,6,0	1/1:0,1:1:3:30,3,0	./.:.:.:.:.	./.:.:.:.:.	1/1:0,11:11:33:342,33,0	./.:.:.:.:.	./.:.:.:.:.	1/1:0,8:8:24:249,24,0	./.:.:.:.:.	1/1:0,15:15:42:452,42,0	1/1:0,2:2:6:62,6,0	1/1:0,5:5:12:137,12,0	./.:.:.:.:.	1/1:0,5:5:12:139,12,0	1/1:0,2:2:6:65,6,0	./.:.:.:.:.	1/1:0,4:4:9:105,9,0	1/1:0,10:10:30:308,30,0	1/1:0,13:13:36:385,36,0	./.:.:.:.:.	1/1:0,5:5:15:155,15,0	0/0:12,0:12:30:0,30,341	./.:.:.:.:.	./.:.:.:.:.	1/1:0,6:6:18:188,18,0	1/1:0,1:1:3:30,3,0	1/1:0,2:2:6:63,6,0	1/1:0,2:2:6:69,6,0	./.:.:.:.:.	1/1:0,9:9:27:277,27,0	1/1:0,4:4:12:130,12,0	1/1:0,9:9:27:285,27,0	1/1:0,6:6:18:184,18,0	1/1:0,10:10:27:294,27,0	./.:.:.:.:.	./.:.:.:.:.	0/0:7,0:7:18:0,18,197	1/1:0,6:6:18:187,18,0	1/1:0,6:6:18:178,18,0	1/1:0,12:12:36:379,36,0	1/1:0,6:6:18:185,18,0	1/1:0,7:7:21:221,21,0	./.:.:.:.:.	1/1:0,1:1:3:31,3,0	1/1:0,3:3:9:89,9,0	./.:.:.:.:.	1/1:0,2:2:6:64,6,0	1/1:0,1:1:3:31,3,0	./.:.:.:.:.	1/1:0,1:1:3:32,3,0	1/1:0,2:2:6:62,6,0	1/1:0,3:3:9:92,9,0	1/1:0,6:6:12:152,12,0	1/1:0,1:1:3:31,3,0	1/1:0,4:4:12:128,12,0	1/1:0,3:3:9:91,9,0	./.:.:.:.:.	1/1:0,6:6:18:189,18,0	1/1:0,2:2:6:60,6,0	1/1:0,4:4:12:127,12,0	1/1:0,3:3:9:93,9,0	1/1:0,2:2:6:61,6,0	0/0:4,0:4:12:0,12,128	1/1:0,3:3:9:95,9,0	1/1:0,1:1:3:32,3,0	1/1:0,1:1:3:32,3,0	1/1:0,4:4:12:125,12,0	1/1:0,2:2:6:62,6,0	1/1:0,6:6:18:185,18,0	1/1:0,3:3:9:92,9,0	1/1:0,4:4:12:126,12,0	1/1:0,3:3:9:96,9,0	1/1:0,2:2:6:51,6,0	1/1:0,1:1:3:33,3,0	1/1:0,6:6:18:187,18,0	1/1:0,1:1:3:32,3,0	./.:.:.:.:.	1/1:0,1:1:3:30,3,0	1/1:0,2:2:6:63,6,0	1/1:0,1:1:3:31,3,0	1/1:0,2:2:6:63,6,0	0/0:3,0:3:9:0,9,92	./.:.:.:.:.	./.:.:.:.:.	./.:.:.:.:.	1/1:0,2:2:6:65,6,0	1/1:0,3:3:9:92,9,0	0/0:2,0:2:3:0,3,31	./.:.:.:.:.	0/0:2,0:2:6:0,6,63	./.:.:.:.:.	1/1:0,1:1:3:31,3,0	1/1:0,4:4:12:120,12,0	0/0:1,0:1:3:0,3,32	1/1:0,1:1:3:32,3,0	./.:.:.:.:.	./.:.:.:.:.	./.:.:.:.:.	1/1:0,1:1:3:32,3,0	1/1:0,1:1:3:33,3,0	1/1:0,8:8:24:256,24,0	1/1:0,4:4:12:132,12,0	1/1:0,3:3:9:92,9,0	1/1:0,3:3:9:92,9,0	./.:.:.:.:.	1/1:0,4:4:12:122,12,0	1/1:0,3:3:9:94,9,0	1/1:0,3:3:9:94,9,0	1/1:0,1:1:3:31,3,0	1/1:0,3:3:9:93,9,0	1/1:0,3:3:9:94,9,0	1/1:0,2:2:6:63,6,0	./.:.:.:.:.	1/1:0,1:1:3:31,3,0	./.:.:.:.:.	1/1:0,3:3:9:95,9,0	1/1:0,2:2:6:66,6,0	1/1:0,4:4:12:124,12,0	1/1:0,2:2:6:65,6,0	1/1:0,2:2:6:61,6,0	1/1:0,1:1:3:32,3,0	1/1:0,2:2:6:67,6,0	1/1:0,2:2:6:61,6,0	./.:.:.:.:.	1/1:0,1:1:3:32,3,0	1/1:0,2:2:3:45,3,0	0/0:2,0:2:3:0,3,45	1/1:0,3:3:6:76,6,0	1/1:0,2:2:6:63,6,0	1/1:0,4:4:6:89,6,0	./.:.:.:.:.	0/0:23,0:23:69:0,69,769
chr0	132543337	.	T	A	12051.1	.	AC=202;AF=0.935;AN=216;BaseQRankSum=-0.106;DP=456;Dels=0.00;FS=17.314;HaplotypeScore=0.0000;InbreedingCoeff=0.2953;MLEAC=203;MLEAF=0.940;MQ=59.75;MQ0=0;MQRankSum=-0.397;QD=29.98;ReadPosRankSum=-0.303	GT:AD:DP:GQ:PL	1/1:0,30:30:90:970,90,0	1/1:0,17:17:45:499,45,0	1/1:0,10:10:30:302,30,0	1/1:0,15:15:45:471,45,0	1/1:0,13:13:36:382,36,0	1/1:0,4:4:9:105,9,0	1/1:0,2:2:6:61,6,0	1/1:0,1:1:3:32,3,0	1/1:0,1:1:3:32,3,0	1/1:0,13:13:39:398,39,0	1/1:0,1:1:3:32,3,0	./.:.:.:.:.	1/1:0,4:4:12:124,12,0	./.:.:.:.:.	1/1:0,15:15:42:448,42,0	1/1:0,1:1:3:31,3,0	1/1:0,7:7:18:198,18,0	./.:.:.:.:.	1/1:0,5:5:12:137,12,0	1/1:0,2:2:6:59,6,0	./.:.:.:.:.	1/1:0,3:3:6:76,6,0	1/1:0,6:6:18:185,18,0	1/1:0,16:16:45:486,45,0	./.:.:.:.:.	1/1:0,6:6:18:185,18,0	0/0:8,0:8:24:0,24,250	./.:.:.:.:.	1/1:0,1:1:3:33,3,0	1/1:0,8:8:24:241,24,0	1/1:0,1:1:3:32,3,0	1/1:0,2:2:6:71,6,0	1/1:0,2:2:6:60,6,0	1/1:0,2:2:6:64,6,0	1/1:0,9:9:27:267,27,0	1/1:0,3:3:9:92,9,0	1/1:0,8:8:24:250,24,0	1/1:0,4:4:12:126,12,0	1/1:0,11:11:30:328,30,0	./.:.:.:.:.	./.:.:.:.:.	0/0:4,0:4:12:0,12,122	1/1:0,3:3:9:92,9,0	1/1:0,6:6:18:189,18,0	1/1:0,10:10:30:302,30,0	1/1:0,7:7:21:207,21,0	1/1:0,6:6:18:193,18,0	./.:.:.:.:.	./.:.:.:.:.	1/1:0,3:3:9:89,9,0	./.:.:.:.:.	1/1:0,1:1:3:31,3,0	1/1:0,1:1:3:32,3,0	./.:.:.:.:.	1/1:0,1:1:3:32,3,0	1/1:0,3:3:9:91,9,0	1/1:0,3:3:9:100,9,0	1/1:0,5:5:12:135,12,0	1/1:0,1:1:3:32,3,0	1/1:0,5:5:15:152,15,0	1/1:0,2:2:6:59,6,0	1/1:0,2:2:6:62,6,0	1/1:0,5:5:15:154,15,0	./.:.:.:.:.	1/1:0,3:3:9:94,9,0	1/1:0,2:2:3:30,3,0	./.:.:.:.:.	0/0:5,0:5:15:0,15,149	1/1:0,2:2:6:61,6,0	1/1:0,1:1:3:31,3,0	1/1:0,1:1:3:32,3,0	1/1:0,3:3:9:91,9,0	1/1:0,1:1:3:31,3,0	1/1:0,4:4:12:126,12,0	1/1:0,4:4:12:128,12,0	1/1:0,5:5:15:156,15,0	1/1:0,3:3:9:96,9,0	1/1:0,1:1:3:30,3,0	1/1:0,1:1:3:31,3,0	1/1:0,7:7:21:224,21,0	./.:.:.:.:.	1/1:0,1:1:3:32,3,0	1/1:0,1:1:3:33,3,0	1/1:0,2:2:6:61,6,0	./.:.:.:.:.	1/1:0,2:2:6:60,6,0	0/0:3,0:3:9:0,9,92	./.:.:.:.:.	./.:.:.:.:.	1/1:0,1:1:3:32,3,0	1/1:0,2:2:6:61,6,0	1/1:0,1:1:3:32,3,0	./.:.:.:.:.	./.:.:.:.:.	0/0:1,0:1:3:0,3,31	./.:.:.:.:.	./.:.:.:.:.	1/1:0,4:4:12:118,12,0	0/0:1,0:1:3:0,3,32	1/1:0,2:2:6:64,6,0	./.:.:.:.:.	1/1:0,1:1:3:32,3,0	1/1:0,1:1:3:30,3,0	1/1:0,1:1:3:32,3,0	1/1:0,1:1:3:32,3,0	1/1:0,8:8:24:245,24,0	1/1:0,2:2:6:63,6,0	1/1:0,3:3:9:96,9,0	1/1:0,1:1:3:32,3,0	1/1:0,1:1:3:32,3,0	1/1:0,4:4:12:122,12,0	1/1:0,1:1:3:32,3,0	1/1:0,2:2:6:63,6,0	./.:.:.:.:.	1/1:0,3:3:9:95,9,0	1/1:0,2:2:6:65,6,0	1/1:0,1:1:3:31,3,0	./.:.:.:.:.	./.:.:.:.:.	1/1:0,1:1:3:32,3,0	1/1:0,4:4:12:122,12,0	1/1:0,1:1:3:31,3,0	1/1:0,4:4:12:128,12,0	1/1:0,2:2:6:62,6,0	1/1:0,1:1:3:30,3,0	1/1:0,1:1:3:32,3,0	1/1:0,2:2:6:62,6,0	1/1:0,3:3:9:92,9,0	./.:.:.:.:.	1/1:0,1:1:3:32,3,0	1/1:0,2:2:3:45,3,0	./.:.:.:.:.	1/1:0,1:1:3:32,3,0	1/1:0,2:2:6:61,6,0	1/1:0,4:4:6:89,6,0	./.:.:.:.:.	0/0:31,0:31:93:0,93,1067
chr0	132543488	.	T	G	1288	.	AC=20;AF=0.085;AN=234;BaseQRankSum=-4.961;DP=662;Dels=0.00;FS=1.168;HaplotypeScore=0.1969;InbreedingCoeff=0.3548;MLEAC=19;MLEAF=0.081;MQ=59.20;MQ0=0;MQRankSum=0.640;QD=22.21;ReadPosRankSum=-0.940	GT:AD:DP:GQ:PL	0/0:25,0:25:75:0,75,820	0/0:24,0:24:69:0,69,730	0/0:14,0:14:42:0,42,434	0/0:30,0:30:90:0,90,938	0/0:13,0:13:39:0,39,403	0/0:7,0:7:18:0,18,197	0/0:5,0:5:15:0,15,152	0/0:2,0:2:6:0,6,63	0/0:1,0:1:3:0,3,30	0/0:12,0:12:36:0,36,376	0/0:1,0:1:3:0,3,29	0/0:8,0:8:21:0,21,237	0/0:8,0:8:24:0,24,252	./.:.:.:.:.	0/0:13,0:13:39:0,39,409	0/0:3,0:3:9:0,9,89	1/1:0,13:13:36:384,36,0	0/0:1,0:1:3:0,3,32	1/1:0,1:1:3:30,3,0	1/1:0,3:3:6:72,6,0	./.:.:.:.:.	0/0:10,0:10:21:0,21,256	0/0:8,0:8:24:0,24,250	1/1:0,11:11:27:288,27,0	0/0:1,0:1:3:0,3,31	0/0:13,0:13:36:0,36,384	0/0:10,0:10:30:0,30,312	0/0:1,0:1:3:0,3,32	./.:.:.:.:.	0/0:16,0:16:42:0,42,454	0/0:1,0:1:3:0,3,30	./.:.:.:.:.	0/0:9,0:9:27:0,27,271	0/0:2,0:2:6:0,6,67	0/0:25,0:25:63:0,63,715	0/0:1,0:1:3:0,3,34	0/0:18,0:18:51:0,51,541	0/0:13,0:13:33:0,33,369	0/0:10,0:10:30:0,30,307	0/0:1,0:1:3:0,3,31	./.:.:.:.:.	0/0:14,0:14:42:0,42,422	0/0:4,0:4:12:0,12,121	0/0:12,0:12:33:0,33,359	0/0:14,0:14:42:0,42,443	0/0:7,0:7:18:0,18,203	0/0:5,0:5:15:0,15,155	./.:.:.:.:.	0/0:2,0:2:6:0,6,61	0/0:3,0:3:9:0,9,97	./.:.:.:.:.	0/0:7,0:7:21:0,21,213	0/0:4,0:4:9:0,9,108	0/0:3,0:3:6:0,6,76	0/0:4,0:4:12:0,12,126	./.:.:.:.:.	0/0:3,0:3:9:0,9,94	0/0:5,0:5:15:0,15,161	0/0:1,0:1:3:0,3,32	0/1:2,1:3:23:23,0,54	./.:.:.:.:.	0/0:5,0:5:15:0,15,158	1/1:0,8:8:24:237,24,0	0/0:2,0:2:6:0,6,60	0/0:4,0:4:12:0,12,122	0/0:4,0:4:12:0,12,117	0/0:5,0:5:15:0,15,154	0/0:2,0:2:6:0,6,61	0/0:3,0:3:9:0,9,95	./.:.:.:.:.	0/0:1,0:1:3:0,3,27	0/0:5,0:5:15:0,15,150	1/1:0,2:2:6:55,6,0	0/1:2,4:6:48:100,0,48	0/0:4,0:4:12:0,12,120	./.:.:.:.:.	0/0:2,0:2:6:0,6,63	1/1:0,3:3:9:90,9,0	0/0:2,0:2:6:0,6,60	1/1:0,7:7:21:216,21,0	./.:.:.:.:.	0/0:1,0:1:3:0,3,31	./.:.:.:.:.	0/0:1,0:1:3:0,3,32	0/0:2,0:2:6:0,6,64	0/0:2,0:2:6:0,6,59	0/0:2,0:2:6:0,6,65	1/1:0,1:1:3:33,3,0	0/0:5,0:5:12:0,12,139	0/0:1,0:1:3:0,3,32	0/0:1,0:1:3:0,3,31	0/0:2,0:2:6:0,6,62	0/0:3,0:3:9:0,9,91	0/0:3,0:3:9:0,9,96	0/0:1,0:1:3:0,3,32	0/0:1,0:1:3:0,3,32	0/0:1,0:1:3:0,3,31	./.:.:.:.:.	0/0:1,0:1:3:0,3,32	0/0:1,0:1:3:0,3,30	0/0:1,0:1:3:0,3,33	0/0:1,0:1:3:0,3,32	./.:.:.:.:.	./.:.:.:.:.	0/0:1,0:1:3:0,3,32	0/0:4,0:4:12:0,12,128	0/0:4,0:4:12:0,12,131	0/0:5,0:5:12:0,12,120	0/0:1,0:1:3:0,3,34	./.:.:.:.:.	0/0:6,0:6:18:0,18,184	0/0:1,0:1:3:0,3,35	0/0:7,0:7:18:0,18,204	0/0:3,0:3:6:0,6,76	0/0:6,0:6:15:0,15,157	0/0:1,0:1:3:0,3,31	0/0:2,0:2:6:0,6,60	0/0:1,0:1:3:0,3,31	0/0:2,0:2:6:0,6,62	0/0:2,0:2:6:0,6,63	0/0:2,0:2:6:0,6,61	0/0:7,0:7:21:0,21,219	0/0:5,0:5:15:0,15,157	0/0:1,0:1:3:0,3,32	0/0:3,0:3:6:0,6,76	0/0:3,0:3:6:0,6,74	0/0:4,0:4:12:0,12,126	0/0:5,0:5:12:0,12,138	0/0:3,0:3:6:0,6,63	0/0:2,0:2:3:0,3,31	./.:.:.:.:.	0/0:2,0:2:6:0,6,55	0/0:3,0:3:6:0,6,63	./.:.:.:.:.	./.:.:.:.:.	0/0:1,0:1:3:0,3,32	0/0:53,0:53:99:0,156,1772
chr0	132546715	.	G	T	30883.6	.	AC=243;AF=0.920;AN=264;BaseQRankSum=1.751;DP=1145;Dels=0.00;FS=4.480;HaplotypeScore=0.0922;InbreedingCoeff=0.5547;MLEAC=243;MLEAF=0.920;MQ=59.83;MQ0=0;MQRankSum=1.506;QD=29.67;ReadPosRankSum=1.705	GT:AD:DP:GQ:PL	1/1:0,63:63:99:2047,189,0	1/1:0,27:27:75:826,75,0	1/1:0,31:31:93:967,93,0	1/1:0,43:43:99:1330,129,0	1/1:0,21:21:63:657,63,0	1/1:0,9:9:27:275,27,0	1/1:0,39:39:99:1202,117,0	1/1:0,1:1:3:34,3,0	1/1:0,3:3:9:97,9,0	1/1:0,20:20:60:638,60,0	1/1:0,2:2:6:65,6,0	1/1:0,18:18:54:585,54,0	1/1:0,21:21:63:649,63,0	./.:.:.:.:.	1/1:0,32:32:90:971,90,0	1/1:0,10:10:30:308,30,0	1/1:0,16:16:42:468,42,0	1/1:0,2:2:6:61,6,0	1/1:0,12:12:36:369,36,0	1/1:0,3:3:9:90,9,0	1/1:0,3:3:9:94,9,0	1/1:0,8:8:21:228,21,0	1/1:0,16:16:45:495,45,0	1/1:0,20:20:60:635,60,0	1/1:0,3:3:9:97,9,0	1/1:0,18:18:45:513,45,0	0/0:30,0:30:84:0,84,893	0/0:1,0:1:3:0,3,32	1/1:0,1:1:3:33,3,0	1/1:0,27:27:69:772,69,0	1/1:0,5:5:15:163,15,0	1/1:0,2:2:6:67,6,0	1/1:0,13:13:36:393,36,0	1/1:0,1:1:3:33,3,0	1/1:0,16:16:48:489,48,0	1/1:0,1:1:3:32,3,0	1/1:0,29:29:84:901,84,0	1/1:0,3:3:9:91,9,0	1/1:0,18:18:54:559,54,0	./.:.:.:.:.	1/1:0,3:3:9:96,9,0	0/0:18,0:18:54:0,54,563	1/1:0,18:18:48:532,48,0	1/1:0,22:22:60:667,60,0	1/1:0,22:22:66:708,66,0	1/1:0,21:21:54:607,54,0	1/1:0,9:9:27:278,27,0	1/1:0,4:4:12:134,12,0	1/1:0,4:4:12:125,12,0	1/1:0,7:7:21:216,21,0	1/1:0,3:3:9:93,9,0	1/1:0,11:11:24:291,24,0	1/1:0,7:7:21:217,21,0	1/1:0,1:2:3:32,3,0	1/1:0,9:9:27:284,27,0	1/1:0,2:2:6:61,6,0	1/1:0,2:2:6:57,6,0	1/1:0,5:5:15:160,15,0	./.:.:.:.:.	1/1:0,2:2:6:59,6,0	1/1:0,6:6:18:186,18,0	1/1:0,5:5:15:159,15,0	1/1:0,4:4:9:105,9,0	1/1:0,6:6:18:192,18,0	1/1:0,3:3:9:91,9,0	1/1:0,5:5:15:156,15,0	1/1:0,9:9:24:262,24,0	0/0:4,0:4:12:0,12,126	1/1:0,6:6:18:187,18,0	1/1:0,4:4:12:122,12,0	1/1:0,2:2:6:61,6,0	1/1:0,6:6:18:189,18,0	1/1:0,2:2:6:63,6,0	1/1:0,6:6:18:184,18,0	1/1:0,5:5:15:152,15,0	1/1:0,3:3:9:95,9,0	1/1:0,2:2:3:45,3,0	1/1:0,4:4:12:126,12,0	1/1:0,1:1:3:31,3,0	1/1:0,12:12:36:377,36,0	1/1:0,5:5:15:154,15,0	1/1:0,2:2:6:63,6,0	1/1:0,3:3:9:98,9,0	1/1:0,10:10:27:295,27,0	1/1:0,6:6:18:189,18,0	1/1:0,4:4:12:131,12,0	0/0:5,0:5:15:0,15,158	1/1:0,4:4:12:118,12,0	1/1:0,7:7:18:186,18,0	1/1:0,6:6:18:191,18,0	1/1:0,3:3:9:95,9,0	1/1:0,4:4:12:125,12,0	0/0:4,0:4:12:0,12,118	1/1:0,2:2:6:67,6,0	0/0:5,0:5:15:0,15,152	1/1:0,2:2:6:64,6,0	0/1:1,1:2:26:27,0,26	1/1:0,2:2:6:63,6,0	0/0:1,0:1:3:0,3,32	1/1:0,3:3:9:94,9,0	1/1:0,3:3:9:98,9,0	1/1:0,4:4:12:126,12,0	1/1:0,8:8:24:250,24,0	1/1:0,4:4:12:128,12,0	1/1:0,1:1:3:31,3,0	1/1:0,3:3:9:95,9,0	1/1:0,4:4:12:129,12,0	1/1:0,5:5:15:156,15,0	1/1:0,3:3:9:92,9,0	1/1:0,6:6:12:149,12,0	1/1:0,12:12:36:362,36,0	1/1:0,3:3:9:96,9,0	1/1:0,13:13:39:407,39,0	1/1:0,13:13:39:402,39,0	1/1:0,8:8:24:245,24,0	1/1:0,3:3:9:97,9,0	1/1:0,2:2:6:61,6,0	1/1:0,7:7:15:184,15,0	1/1:0,5:5:15:156,15,0	1/1:0,4:4:12:127,12,0	./.:.:.:.:.	1/1:0,4:4:12:126,12,0	1/1:0,4:4:9:108,9,0	1/1:0,6:6:15:173,15,0	1/1:0,6:6:18:184,18,0	1/1:0,6:6:18:186,18,0	1/1:0,4:4:12:124,12,0	./.:.:.:.:.	1/1:0,4:4:12:131,12,0	1/1:0,2:2:3:45,3,0	1/1:0,4:4:12:120,12,0	0/0:4,0:4:6:0,6,89	1/1:0,8:8:12:179,12,0	1/1:0,5:5:12:137,12,0	1/1:0,2:2:3:45,3,0	1/1:0,9:9:18:229,18,0	0/0:32,0:32:96:0,96,1038
chr0	132546987	.	G	A	5124.95	.	AC=74;AF=0.296;AN=250;BaseQRankSum=2.584;DP=687;Dels=0.00;FS=1.369;HaplotypeScore=0.1394;InbreedingCoeff=0.6532;MLEAC=71;MLEAF=0.284;MQ=59.71;MQ0=0;MQRankSum=0.171;QD=26.15;ReadPosRankSum=-1.650	GT:AD:DP:GQ:PL	0/0:36,0:36:99:0,105,1106	0/0:12,0:12:36:0,36,365	0/0:12,0:12:36:0,36,362	0/0:29,0:29:87:0,87,892	1/1:0,20:20:60:638,60,0	1/1:0,11:11:33:347,33,0	0/0:5,0:5:15:0,15,161	1/1:0,2:2:6:52,6,0	0/1:2,1:3:23:23,0,54	0/0:10,0:10:30:0,30,316	0/0:1,0:1:3:0,3,32	0/0:19,0:19:51:0,51,544	0/0:16,0:16:48:0,48,499	0/0:1,0:1:3:0,3,33	1/1:0,8:9:24:255,24,0	0/0:10,0:10:30:0,30,307	0/0:14,0:14:36:0,36,383	0/0:2,0:2:6:0,6,60	0/0:8,0:8:24:0,24,251	0/0:5,0:5:15:0,15,148	0/0:6,0:6:18:0,18,191	0/0:5,0:5:15:0,15,154	1/1:0,15:15:45:491,45,0	0/0:10,0:10:27:0,27,283	0/0:1,0:1:3:0,3,27	1/1:0,7:7:21:223,21,0	0/0:13,0:13:36:0,36,381	0/0:6,0:6:18:0,18,187	0/0:1,0:1:3:0,3,31	0/0:7,0:7:21:0,21,209	0/0:6,0:6:15:0,15,158	0/0:3,0:3:6:0,6,64	1/1:0,6:6:18:190,18,0	1/1:0,4:4:12:118,12,0	0/1:6,7:13:99:170,0,151	0/0:3,0:3:9:0,9,98	1/1:0,10:10:30:323,30,0	0/0:7,0:7:21:0,21,218	0/0:6,0:6:18:0,18,178	0/0:2,0:2:6:0,6,60	0/0:2,0:2:6:0,6,64	0/0:13,0:13:39:0,39,402	0/0:10,0:10:30:0,30,306	0/0:14,0:14:42:0,42,442	0/0:8,0:8:24:0,24,246	0/0:9,0:9:27:0,27,269	0/0:7,0:7:21:0,21,215	0/0:5,0:5:15:0,15,160	./.:.:.:.:.	0/0:2,0:2:6:0,6,60	0/0:2,0:2:6:0,6,60	0/0:3,0:3:9:0,9,97	0/0:2,0:2:6:0,6,66	./.:.:.:.:.	0/0:3,0:3:9:0,9,97	0/0:3,0:3:9:0,9,96	0/0:3,0:3:9:0,9,94	0/0:5,0:5:15:0,15,151	./.:.:.:.:.	0/0:3,0:3:9:0,9,92	1/1:0,2:2:6:64,6,0	1/1:0,4:4:12:118,12,0	0/0:5,0:5:15:0,15,149	1/1:0,1:1:3:35,3,0	1/1:0,5:5:15:163,15,0	1/1:0,1:1:3:32,3,0	1/1:0,4:4:12:120,12,0	0/0:1,0:1:3:0,3,31	0/0:2,0:2:6:0,6,60	0/0:2,0:2:6:0,6,64	1/1:0,2:2:6:62,6,0	./.:.:.:.:.	0/0:1,0:1:3:0,3,33	0/0:7,0:7:21:0,21,219	0/0:3,0:3:9:0,9,87	0/0:2,0:2:6:0,6,60	0/0:1,0:1:3:0,3,33	0/0:1,0:1:3:0,3,29	./.:.:.:.:.	0/0:2,0:2:6:0,6,61	0/0:3,0:3:9:0,9,93	./.:.:.:.:.	0/0:7,0:7:21:0,21,208	1/1:0,2:2:6:61,6,0	1/1:0,3:3:9:93,9,0	0/0:5,0:5:15:0,15,158	0/0:3,0:3:9:0,9,97	./.:.:.:.:.	0/0:2,0:2:6:0,6,65	0/1:1,6:7:10:167,0,10	./.:.:.:.:.	1/1:0,3:3:9:97,9,0	0/0:1,0:1:3:0,3,32	./.:.:.:.:.	0/0:2,0:2:6:0,6,59	0/1:2,4:6:39:109,0,39	0/0:4,0:4:12:0,12,121	1/1:0,4:4:12:125,12,0	0/0:1,0:1:3:0,3,32	1/1:0,2:2:6:63,6,0	1/1:0,2:2:6:62,6,0	1/1:0,1:1:3:30,3,0	1/1:0,2:2:6:61,6,0	1/1:0,4:4:12:117,12,0	1/1:0,1:1:3:31,3,0	1/1:0,4:4:12:121,12,0	0/0:6,0:6:18:0,18,190	1/1:0,8:8:24:250,24,0	0/0:3,0:3:9:0,9,92	0/0:2,0:2:6:0,6,53	1/1:0,1:1:3:33,3,0	0/0:3,0:3:9:0,9,94	0/0:8,0:8:24:0,24,252	0/0:5,0:5:15:0,15,153	0/0:3,0:3:9:0,9,89	0/0:2,0:2:6:0,6,61	1/1:0,3:3:6:64,6,0	./.:.:.:.:.	0/0:4,0:4:9:0,9,108	0/0:1,0:1:3:0,3,31	./.:.:.:.:.	1/1:0,4:4:12:127,12,0	0/0:1,0:1:3:0,3,32	1/1:0,7:7:21:215,21,0	0/0:3,0:3:9:0,9,93	1/1:0,6:6:18:188,18,0	1/1:0,6:6:18:190,18,0	1/1:0,1:1:3:34,3,0	0/0:3,0:3:9:0,9,91	./.:.:.:.:.	0/0:1,0:1:3:0,3,32	0/0:4,0:4:6:0,6,89	0/0:6,0:6:9:0,9,121	0/0:4,0:4:6:0,6,89	0/0:2,0:2:3:0,3,45	0/0:2,0:2:3:0,3,32	0/0:23,0:23:69:0,69,753
chr0	132548132	.	G	A	22202	.	AC=228;AF=0.912;AN=250;BaseQRankSum=0.309;DP=837;Dels=0.00;FS=3.915;HaplotypeScore=0.0812;InbreedingCoeff=0.4674;MLEAC=231;MLEAF=0.924;MQ=59.38;MQ0=0;MQRankSum=0.121;QD=29.45;ReadPosRankSum=-2.519	GT:AD:DP:GQ:PL	1/1:0,55:55:99:1770,165,0	1/1:0,19:19:54:578,54,0	1/1:0,15:15:45:459,45,0	1/1:0,37:37:96:1053,96,0	1/1:0,11:11:33:338,33,0	1/1:0,9:9:24:260,24,0	1/1:0,20:20:48:534,48,0	1/1:0,1:1:3:32,3,0	./.:.:.:.:.	1/1:0,20:20:60:621,60,0	./.:.:.:.:.	1/1:0,12:12:36:380,36,0	1/1:0,15:15:45:459,45,0	./.:.:.:.:.	1/1:0,14:14:42:424,42,0	1/1:0,10:10:30:307,30,0	1/1:0,21:21:63:642,63,0	1/1:0,2:2:6:63,6,0	1/1:0,5:5:12:138,12,0	1/1:0,1:1:3:26,3,0	1/1:0,1:1:3:33,3,0	1/1:0,9:9:24:260,24,0	1/1:0,10:10:30:316,30,0	1/1:0,20:20:60:629,60,0	1/1:0,2:2:6:55,6,0	1/1:0,16:16:48:489,48,0	0/0:16,0:16:48:0,48,496	0/0:2,0:2:6:0,6,67	1/1:0,3:3:9:91,9,0	0/1:1,8:9:4:195,0,4	1/1:0,1:1:3:31,3,0	1/1:0,2:2:6:67,6,0	1/1:1,12:13:24:291,24,0	1/1:0,1:1:3:31,3,0	1/1:0,5:5:15:153,15,0	1/1:0,3:3:6:65,6,0	1/1:0,13:13:36:384,36,0	1/1:0,8:8:24:236,24,0	1/1:0,13:13:36:376,36,0	1/1:0,1:1:3:32,3,0	1/1:0,6:6:18:191,18,0	0/0:18,0:18:54:0,54,598	1/1:0,17:17:42:475,42,0	1/1:0,11:11:33:344,33,0	1/1:0,15:15:45:480,45,0	1/1:0,15:15:36:393,36,0	1/1:0,10:10:30:320,30,0	1/1:0,2:2:6:65,6,0	./.:.:.:.:.	./.:.:.:.:.	1/1:0,1:1:3:29,3,0	1/1:0,3:3:9:96,9,0	1/1:0,4:4:12:129,12,0	1/1:0,3:3:9:96,9,0	1/1:0,5:5:15:156,15,0	1/1:0,2:2:6:64,6,0	1/1:0,3:3:9:91,9,0	1/1:0,6:6:15:169,15,0	1/1:0,1:1:3:31,3,0	1/1:0,12:12:36:378,36,0	1/1:0,6:6:18:185,18,0	1/1:0,3:3:6:74,6,0	1/1:0,5:5:15:148,15,0	1/1:0,1:1:3:31,3,0	1/1:0,4:4:12:122,12,0	1/1:0,6:6:18:181,18,0	1/1:0,3:3:9:95,9,0	0/0:6,0:6:18:0,18,195	1/1:0,3:4:9:96,9,0	./.:.:.:.:.	1/1:0,2:2:6:62,6,0	1/1:0,2:2:6:59,6,0	./.:.:.:.:.	1/1:0,3:3:9:89,9,0	1/1:0,5:5:15:155,15,0	./.:.:.:.:.	./.:.:.:.:.	1/1:0,3:3:9:95,9,0	1/1:0,2:2:6:63,6,0	1/1:0,4:4:9:104,9,0	1/1:0,1:1:3:32,3,0	1/1:0,1:1:3:33,3,0	1/1:0,4:4:12:130,12,0	1/1:0,7:7:18:201,18,0	1/1:0,7:7:21:218,21,0	1/1:0,3:3:9:95,9,0	0/0:5,0:5:15:0,15,162	1/1:0,1:1:3:32,3,0	1/1:0,3:3:9:92,9,0	./.:.:.:.:.	1/1:0,3:3:9:92,9,0	1/1:0,3:3:9:92,9,0	0/0:3,0:3:9:0,9,103	1/1:0,3:3:9:97,9,0	0/0:2,0:2:6:0,6,64	./.:.:.:.:.	0/1:1,1:2:25:25,0,26	1/1:0,1:1:3:32,3,0	0/0:1,0:1:3:0,3,32	1/1:0,4:4:12:120,12,0	1/1:0,3:3:9:95,9,0	1/1:0,3:3:9:95,9,0	1/1:0,3:3:9:95,9,0	1/1:0,2:2:6:63,6,0	1/1:0,3:3:9:95,9,0	1/1:0,8:8:21:228,21,0	1/1:0,6:6:18:188,18,0	1/1:0,6:6:18:180,18,0	1/1:0,3:3:9:92,9,0	1/1:0,1:1:3:26,3,0	1/1:0,3:3:6:75,6,0	1/1:0,3:3:9:95,9,0	1/1:0,6:6:18:186,18,0	1/1:0,3:3:9:89,9,0	1/1:0,3:3:9:97,9,0	1/1:0,8:8:24:253,24,0	1/1:0,1:1:3:31,3,0	1/1:0,6:6:18:184,18,0	1/1:0,8:8:24:242,24,0	1/1:0,2:2:6:63,6,0	1/1:0,10:10:27:297,27,0	1/1:0,5:5:15:155,15,0	1/1:0,7:7:21:214,21,0	1/1:0,4:4:12:124,12,0	1/1:0,11:11:30:320,30,0	1/1:0,6:6:15:167,15,0	1/1:0,2:2:6:63,6,0	1/1:0,5:5:15:155,15,0	1/1:0,1:1:3:32,3,0	1/1:0,1:1:3:29,3,0	./.:.:.:.:.	0/0:6,0:6:12:0,12,145	1/1:0,6:6:9:134,9,0	1/1:0,2:2:3:45,3,0	1/1:0,2:2:3:45,3,0	1/1:0,2:2:3:45,3,0	0/0:24,0:24:72:0,72,793
chr0	132548174	.	T	A	751.5	.	AC=15;AF=0.058;AN=258;BaseQRankSum=-4.610;DP=813;Dels=0.00;FS=3.404;HaplotypeScore=0.1122;InbreedingCoeff=0.2883;MLEAC=12;MLEAF=0.047;MQ=59.24;MQ0=0;MQRankSum=0.530;QD=18.79;ReadPosRankSum=0.098	GT:AD:DP:GQ:PL	0/0:41,0:41:99:0,123,1323	0/0:24,0:24:69:0,69,727	0/0:11,0:11:33:0,33,344	0/0:34,0:34:99:0,99,1037	0/0:11,0:11:33:0,33,344	0/0:9,0:9:24:0,24,265	1/1:0,18:19:48:513,48,0	./.:.:.:.:.	./.:.:.:.:.	0/0:18,0:18:54:0,54,556	./.:.:.:.:.	0/0:13,0:13:36:0,36,396	0/0:15,0:15:45:0,45,470	1/1:0,1:1:3:32,3,0	0/0:12,0:12:36:0,36,370	0/0:12,0:12:36:0,36,375	0/0:21,0:21:60:0,60,639	./.:.:.:.:.	0/0:6,0:6:15:0,15,171	0/0:1,0:1:3:0,3,30	./.:.:.:.:.	0/0:8,0:8:21:0,21,239	0/0:13,0:13:39:0,39,414	0/0:24,0:24:72:0,72,758	1/1:0,1:1:3:33,3,0	0/0:13,0:13:39:0,39,403	0/0:14,0:14:42:0,42,440	0/0:1,0:1:3:0,3,33	0/0:2,0:2:6:0,6,68	0/0:9,0:9:24:0,24,269	0/0:3,0:3:9:0,9,95	0/0:1,0:1:3:0,3,32	0/0:14,0:14:36:0,36,402	0/0:2,0:2:6:0,6,65	0/0:9,0:9:27:0,27,283	0/1:1,1:2:17:25,0,17	0/0:13,0:13:36:0,36,392	0/0:5,0:5:15:0,15,159	0/0:15,0:15:45:0,45,473	./.:.:.:.:.	0/0:6,0:6:18:0,18,197	0/0:13,0:13:39:0,39,409	0/0:12,0:12:36:0,36,379	0/0:13,0:13:39:0,39,408	0/0:15,0:15:39:0,39,421	0/0:19,0:19:48:0,48,542	0/0:5,0:5:15:0,15,159	0/0:3,0:3:9:0,9,99	./.:.:.:.:.	./.:.:.:.:.	0/0:2,0:2:6:0,6,63	0/0:3,0:3:9:0,9,89	0/0:6,0:6:15:0,15,169	0/1:2,1:3:21:21,0,57	0/0:8,0:8:24:0,24,243	0/0:1,0:1:3:0,3,28	0/0:2,0:2:6:0,6,61	0/0:5,0:5:12:0,12,139	0/0:2,0:2:6:0,6,63	0/0:11,0:11:33:0,33,341	0/0:5,0:5:15:0,15,161	0/0:4,0:4:9:0,9,105	0/0:10,0:10:30:0,30,310	0/0:4,0:4:12:0,12,124	0/0:3,0:3:9:0,9,88	0/0:7,0:7:21:0,21,220	0/0:3,0:3:9:0,9,96	0/0:4,0:4:12:0,12,127	1/1:0,4:4:12:122,12,0	0/0:2,0:2:6:0,6,62	0/0:3,0:3:9:0,9,94	0/0:3,0:3:9:0,9,96	0/0:2,0:2:6:0,6,63	0/0:3,0:3:9:0,9,92	0/0:4,0:4:12:0,12,127	0/0:2,0:2:6:0,6,63	0/0:1,0:1:3:0,3,31	0/0:1,0:1:3:0,3,32	0/0:3,0:3:9:0,9,94	0/0:5,0:5:12:0,12,140	0/0:2,0:2:6:0,6,63	0/0:1,0:1:3:0,3,32	0/0:2,0:2:6:0,6,61	0/0:6,0:6:15:0,15,170	0/0:5,0:5:15:0,15,156	1/1:0,4:4:12:124,12,0	0/0:4,0:4:12:0,12,122	0/0:3,0:3:9:0,9,96	0/0:5,0:5:15:0,15,162	0/0:1,0:1:3:0,3,34	0/0:2,0:2:6:0,6,62	0/0:3,0:3:9:0,9,97	0/0:3,0:3:9:0,9,92	0/0:3,0:3:9:0,9,94	0/0:2,0:2:6:0,6,63	0/0:1,0:1:3:0,3,31	0/0:2,0:2:6:0,6,67	0/0:2,0:2:6:0,6,65	0/0:1,0:1:3:0,3,32	0/0:2,0:2:6:0,6,61	0/0:3,0:3:9:0,9,95	0/0:1,0:1:3:0,3,34	0/0:5,0:5:15:0,15,153	0/0:4,0:4:12:0,12,122	0/0:1,0:1:3:0,3,32	0/0:7,0:7:18:0,18,205	0/0:3,0:3:9:0,9,100	0/0:4,0:4:12:0,12,130	0/0:1,0:1:3:0,3,34	1/1:0,2:2:6:57,6,0	0/1:3,1:4:21:21,0,67	0/0:1,0:1:3:0,3,33	0/0:4,0:4:12:0,12,124	0/0:4,0:4:12:0,12,124	0/0:5,0:5:15:0,15,158	0/0:7,0:7:21:0,21,217	0/0:1,0:1:3:0,3,32	0/0:6,0:6:18:0,18,187	0/0:4,0:4:12:0,12,126	0/0:2,0:2:6:0,6,63	0/0:6,0:6:18:0,18,185	0/0:3,0:3:9:0,9,99	0/0:8,0:8:24:0,24,252	0/0:2,0:2:6:0,6,64	0/0:11,0:11:27:0,27,302	0/0:4,0:4:12:0,12,123	0/0:2,0:2:6:0,6,62	0/0:4,0:4:12:0,12,122	0/0:2,0:2:6:0,6,60	0/0:2,0:2:3:0,3,45	0/0:1,0:1:3:0,3,31	0/0:6,0:6:12:0,12,152	0/0:6,0:6:9:0,9,134	0/0:4,0:4:6:0,6,89	0/0:2,0:2:3:0,3,45	0/0:2,0:2:3:0,3,45	0/0:26,0:26:78:0,78,869
chr0	132549249	.	A	T	10003.2	.	AC=170;AF=0.914;AN=186;BaseQRankSum=-5.669;DP=476;Dels=0.00;FS=0.000;HaplotypeScore=0.2256;InbreedingCoeff=0.4177;MLEAC=172;MLEAF=0.925;MQ=47.09;MQ0=40;MQRankSum=-5.715;QD=23.43;ReadPosRankSum=0.122	GT:AD:DP:GQ:PL	./.:.:.:.:.	1/1:0,6:6:12:121,12,0	1/1:0,16:16:33:339,33,0	1/1:0,28:28:72:755,72,0	1/1:0,10:10:24:252,24,0	1/1:0,5:7:12:132,12,0	1/1:0,5:5:12:118,12,0	./.:.:.:.:.	./.:.:.:.:.	1/1:0,7:7:18:181,18,0	./.:.:.:.:.	1/1:0,5:5:12:118,12,0	1/1:0,11:11:30:301,30,0	./.:.:.:.:.	1/1:0,13:13:33:367,33,0	1/1:0,8:8:21:218,21,0	1/1:0,6:6:12:131,12,0	./.:.:.:.:.	1/1:0,5:5:9:103,9,0	./.:.:.:.:.	./.:.:.:.:.	1/1:0,6:6:15:162,15,0	1/1:0,8:8:21:222,21,0	1/1:0,14:14:33:335,33,0	./.:.:.:.:.	1/1:0,13:13:33:332,33,0	0/0:13,0:13:39:0,39,407	0/0:1,0:1:3:0,3,33	./.:.:.:.:.	1/1:0,10:10:21:221,21,0	./.:.:.:.:.	./.:.:.:.:.	1/1:0,6:6:9:92,9,0	./.:.:.:.:.	1/1:0,12:12:24:254,24,0	./.:.:.:.:.	1/1:0,16:16:42:428,42,0	1/1:0,4:4:12:117,12,0	1/1:0,8:8:24:242,24,0	./.:.:.:.:.	./.:.:.:.:.	0/0:9,0:9:27:0,27,278	1/1:0,8:8:18:177,18,0	1/1:0,6:6:18:179,18,0	1/1:0,7:7:12:133,12,0	1/1:0,8:8:9:98,9,0	1/1:0,7:7:15:149,15,0	./.:.:.:.:.	0/0:1,0:1:3:0,3,31	1/1:0,4:4:9:103,9,0	1/1:0,3:3:9:93,9,0	1/1:0,3:3:6:58,6,0	1/1:0,4:4:6:58,6,0	1/1:0,4:4:12:118,12,0	1/1:0,4:4:9:108,9,0	./.:.:.:.:.	1/1:0,3:3:9:89,9,0	1/1:0,5:5:15:148,15,0	./.:.:.:.:.	1/1:0,5:5:12:119,12,0	1/1:0,1:1:3:32,3,0	./.:.:.:.:.	1/1:0,3:3:9:89,9,0	1/1:0,4:4:9:89,9,0	./.:.:.:.:.	1/1:0,2:2:3:30,3,0	1/1:0,4:4:9:93,9,0	0/0:7,0:7:18:0,18,200	1/1:0,3:3:6:58,6,0	./.:.:.:.:.	1/1:0,2:2:3:45,3,0	1/1:0,1:1:3:31,3,0	1/1:0,3:3:6:74,6,0	1/1:0,3:3:9:92,9,0	1/1:0,2:2:6:57,6,0	1/1:0,1:1:3:29,3,0	./.:.:.:.:.	1/1:0,1:1:3:34,3,0	1/1:0,1:1:3:29,3,0	1/1:0,5:5:9:90,9,0	./.:.:.:.:.	1/1:0,3:3:9:87,9,0	./.:.:.:.:.	1/1:0,3:3:9:92,9,0	./.:.:.:.:.	./.:.:.:.:.	0/0:3,0:3:9:0,9,95	./.:.:.:.:.	1/1:0,3:3:3:30,3,0	./.:.:.:.:.	1/1:0,2:2:3:32,3,0	1/1:0,2:2:6:59,6,0	./.:.:.:.:.	1/1:0,2:2:6:59,6,0	./.:.:.:.:.	./.:.:.:.:.	./.:.:.:.:.	1/1:0,2:2:3:32,3,0	0/0:3,0:3:9:0,9,95	./.:.:.:.:.	./.:.:.:.:.	1/1:0,1:1:3:29,3,0	1/1:0,2:2:6:59,6,0	1/1:0,1:1:3:29,3,0	1/1:0,3:3:6:74,6,0	./.:.:.:.:.	./.:.:.:.:.	1/1:0,3:3:9:90,9,0	./.:.:.:.:.	1/1:0,3:3:6:75,6,0	1/1:0,5:5:15:151,15,0	./.:.:.:.:.	1/1:0,4:4:3:29,3,0	1/1:0,4:4:12:121,12,0	1/1:0,3:3:9:91,9,0	1/1:0,3:3:9:89,9,0	1/1:0,1:1:3:30,3,0	1/1:0,1:1:3:29,3,0	1/1:0,2:2:6:60,6,0	1/1:0,3:3:6:59,6,0	1/1:0,1:1:3:29,3,0	1/1:0,3:3:9:89,9,0	1/1:0,3:3:6:61,6,0	1/1:0,1:1:3:29,3,0	1/1:0,6:6:15:152,15,0	1/1:0,2:2:6:57,6,0	1/1:0,5:5:9:89,9,0	./.:.:.:.:.	1/1:0,4:4:12:120,12,0	1/1:0,5:5:3:45,3,0	./.:.:.:.:.	./.:.:.:.:.	1/1:0,8:8:3:31,3,0	./.:.:.:.:.	./.:.:.:.:.	1/1:0,2:2:3:45,3,0	0/0:2,0:2:6:0,6,67
chr0	132549319	.	T	C	20475.1	.	AC=232;AF=0.921;AN=252;BaseQRankSum=2.077;DP=793;Dels=0.00;FS=2.273;HaplotypeScore=0.0794;InbreedingCoeff=0.4449;MLEAC=230;MLEAF=0.913;MQ=56.09;MQ0=18;MQRankSum=0.251;QD=28.09;ReadPosRankSum=2.612	GT:AD:DP:GQ:PL	1/1:0,31:31:93:1009,93,0	1/1:0,19:19:48:546,48,0	1/1:0,18:18:45:493,45,0	1/1:0,26:26:66:738,66,0	1/1:0,14:14:42:438,42,0	1/1:1,7:8:21:226,21,0	1/1:0,11:11:33:355,33,0	1/1:0,3:3:9:94,9,0	1/1:0,3:3:9:93,9,0	1/1:0,21:21:60:632,60,0	1/1:0,2:2:6:69,6,0	1/1:0,17:17:48:515,48,0	1/1:0,18:18:48:528,48,0	1/1:0,2:2:6:64,6,0	1/1:0,22:22:57:639,57,0	1/1:0,12:12:24:269,24,0	1/1:0,22:22:54:595,54,0	1/1:0,3:3:9:100,9,0	1/1:0,3:3:9:97,9,0	1/1:0,8:8:21:234,21,0	1/1:0,5:5:15:167,15,0	1/1:0,7:7:21:229,21,0	1/1:0,9:9:27:285,27,0	1/1:0,10:10:30:319,30,0	1/1:0,2:2:6:67,6,0	1/1:0,8:8:21:240,21,0	0/0:15,0:15:45:0,45,459	0/0:5,0:5:12:0,12,118	1/1:0,4:4:12:133,12,0	1/1:0,16:16:45:465,45,0	1/1:0,2:2:6:61,6,0	1/1:0,2:2:6:61,6,0	1/1:0,11:11:30:330,30,0	1/1:0,2:2:6:69,6,0	1/1:0,9:9:24:252,24,0	1/1:0,3:3:9:104,9,0	1/1:0,17:17:45:504,45,0	1/1:0,11:11:30:326,30,0	1/1:0,8:8:18:203,18,0	1/1:0,5:5:15:170,15,0	1/1:0,4:4:12:122,12,0	0/0:8,0:8:24:0,24,251	1/1:0,12:12:33:348,33,0	1/1:0,12:12:36:388,36,0	1/1:0,10:10:27:293,27,0	1/1:0,17:17:39:464,39,0	1/1:0,10:10:30:315,30,0	1/1:0,2:2:6:65,6,0	0/1:1,1:2:26:26,0,26	1/1:0,4:4:12:125,12,0	./.:.:.:.:.	1/1:0,3:3:9:91,9,0	1/1:0,5:5:15:159,15,0	1/1:0,2:2:6:60,6,0	1/1:0,3:3:9:96,9,0	1/1:0,5:5:15:164,15,0	1/1:0,4:4:12:129,12,0	1/1:0,6:6:12:139,12,0	1/1:0,2:2:6:64,6,0	1/1:0,3:3:9:95,9,0	1/1:0,3:3:9:95,9,0	1/1:0,3:3:9:91,9,0	1/1:0,3:3:9:94,9,0	1/1:0,4:4:12:129,12,0	1/1:0,6:6:12:154,12,0	1/1:0,1:1:3:33,3,0	1/1:0,2:2:6:62,6,0	0/0:5,0:5:12:0,12,138	1/1:0,5:5:12:130,12,0	1/1:0,2:2:6:63,6,0	1/1:0,1:1:3:30,3,0	./.:.:.:.:.	1/1:0,2:2:3:45,3,0	1/1:0,1:1:3:33,3,0	1/1:0,3:3:9:97,9,0	1/1:0,5:5:15:161,15,0	1/1:0,1:1:3:31,3,0	1/1:0,3:3:6:75,6,0	1/1:0,2:2:6:49,6,0	1/1:0,1:1:3:32,3,0	1/1:0,2:2:6:65,6,0	1/1:0,3:3:6:79,6,0	1/1:0,7:7:21:234,21,0	1/1:0,6:6:15:172,15,0	1/1:0,1:1:3:32,3,0	1/1:0,1:1:3:32,3,0	0/0:1,0:1:3:0,3,31	1/1:0,17:17:51:537,51,0	1/1:0,5:5:12:128,12,0	1/1:0,2:2:6:69,6,0	./.:.:.:.:.	1/1:0,1:1:3:32,3,0	0/0:4,0:4:12:0,12,126	1/1:0,2:2:6:65,6,0	0/0:4,0:4:12:0,12,126	1/1:0,1:1:3:32,3,0	0/1:4,1:5:17:17,0,109	1/1:0,5:5:9:121,9,0	0/0:2,0:2:6:0,6,57	1/1:0,4:4:12:130,12,0	1/1:0,5:5:15:164,15,0	./.:.:.:.:.	1/1:0,2:2:3:32,3,0	1/1:0,3:3:9:95,9,0	1/1:0,2:2:6:61,6,0	1/1:0,5:5:15:158,15,0	./.:.:.:.:.	1/1:0,6:6:12:127,12,0	1/1:0,2:2:6:69,6,0	1/1:0,1:1:3:32,3,0	1/1:0,9:9:21:244,21,0	1/1:0,2:2:6:71,6,0	1/1:0,6:6:18:194,18,0	1/1:0,3:3:9:97,9,0	1/1:0,7:7:18:202,18,0	1/1:0,6:6:15:161,15,0	./.:.:.:.:.	1/1:0,8:8:21:232,21,0	1/1:0,1:1:3:32,3,0	1/1:0,7:7:15:177,15,0	1/1:0,3:3:9:97,9,0	1/1:0,5:5:12:131,12,0	1/1:0,8:8:18:215,18,0	1/1:0,3:3:9:98,9,0	1/1:0,3:3:9:97,9,0	1/1:0,7:8:18:203,18,0	1/1:0,3:3:9:96,9,0	1/1:0,4:4:9:97,9,0	1/1:0,2:2:3:45,3,0	./.:.:.:.:.	./.:.:.:.:.	./.:.:.:.:.	1/1:0,2:2:3:45,3,0	./.:.:.:.:.	1/1:0,3:3:3:45,3,0	./.:.:.:.:.	0/0:14,0:14:42:0,42,464
chr0	132549983	.	C	T	22578.2	.	AC=234;AF=0.929;AN=252;BaseQRankSum=-1.114;DP=835;Dels=0.00;FS=12.839;HaplotypeScore=0.1043;InbreedingCoeff=0.4993;MLEAC=236;MLEAF=0.937;MQ=59.44;MQ0=0;MQRankSum=0.198;QD=29.75;ReadPosRankSum=0.002	GT:AD:DP:GQ:PL	1/1:0,37:37:99:1192,105,0	1/1:0,13:13:39:403,39,0	1/1:0,14:14:36:400,36,0	1/1:0,37:37:99:1138,108,0	1/1:0,13:13:36:383,36,0	1/1:0,11:11:33:331,33,0	1/1:0,16:16:48:481,48,0	./.:.:.:.:.	./.:.:.:.:.	1/1:0,23:23:69:704,69,0	1/1:0,2:2:6:65,6,0	1/1:0,9:9:27:283,27,0	1/1:0,17:17:51:520,51,0	1/1:0,1:1:3:32,3,0	1/1:0,18:18:51:540,51,0	1/1:0,10:10:24:277,24,0	1/1:0,8:8:24:239,24,0	1/1:0,2:2:6:63,6,0	1/1:0,6:6:15:163,15,0	1/1:0,3:3:9:92,9,0	1/1:0,1:1:3:32,3,0	1/1:0,13:13:33:368,33,0	1/1:0,11:11:33:339,33,0	1/1:0,17:17:48:513,48,0	1/1:0,3:3:9:93,9,0	1/1:0,16:16:48:489,48,0	0/0:15,0:15:45:0,45,473	0/0:2,0:2:6:0,6,66	1/1:0,1:1:3:32,3,0	1/1:0,14:14:36:397,36,0	1/1:0,4:4:12:130,12,0	1/1:0,1:1:3:32,3,0	1/1:0,12:12:27:323,27,0	1/1:0,2:2:6:63,6,0	1/1:0,13:13:39:402,39,0	1/1:0,1:1:3:33,3,0	1/1:0,19:19:48:523,48,0	1/1:0,15:15:45:460,45,0	1/1:0,6:6:18:189,18,0	1/1:0,3:3:9:94,9,0	./.:.:.:.:.	0/0:13,0:13:36:0,36,395	1/1:0,15:15:42:451,42,0	1/1:0,13:13:39:398,39,0	1/1:0,11:11:33:344,33,0	1/1:0,16:16:45:473,45,0	1/1:0,14:14:36:398,36,0	1/1:0,1:1:3:32,3,0	./.:.:.:.:.	1/1:0,3:3:9:94,9,0	1/1:0,1:1:3:31,3,0	1/1:0,1:1:3:31,3,0	1/1:0,5:5:15:160,15,0	1/1:0,2:2:6:63,6,0	1/1:0,6:6:18:184,18,0	1/1:0,1:1:3:33,3,0	1/1:0,3:3:9:97,9,0	1/1:0,7:7:18:200,18,0	./.:.:.:.:.	1/1:0,5:5:15:155,15,0	1/1:0,2:2:6:60,6,0	1/1:0,2:2:6:61,6,0	1/1:0,9:9:27:289,27,0	1/1:0,6:6:18:184,18,0	1/1:0,7:7:18:200,18,0	1/1:0,2:2:6:57,6,0	1/1:0,6:6:18:184,18,0	0/0:9,0:9:27:0,27,286	1/1:0,4:4:9:107,9,0	./.:.:.:.:.	1/1:0,3:3:6:77,6,0	1/1:0,2:2:6:62,6,0	./.:.:.:.:.	1/1:0,4:4:12:121,12,0	1/1:0,3:3:9:95,9,0	1/1:0,4:4:12:118,12,0	1/1:0,4:4:9:101,9,0	1/1:0,6:6:18:184,18,0	1/1:0,6:6:18:184,18,0	1/1:0,9:9:21:246,21,0	1/1:0,4:4:9:106,9,0	1/1:0,3:3:9:90,9,0	1/1:0,3:3:9:97,9,0	1/1:0,3:3:9:89,9,0	1/1:0,1:1:3:32,3,0	1/1:0,3:3:9:89,9,0	0/0:3,0:3:9:0,9,97	./.:.:.:.:.	1/1:0,5:5:15:159,15,0	1/1:0,2:2:6:61,6,0	1/1:0,3:3:9:95,9,0	1/1:0,2:2:6:63,6,0	0/0:3,0:3:9:0,9,95	./.:.:.:.:.	0/0:5,0:5:15:0,15,160	1/1:0,1:1:3:29,3,0	1/1:0,2:2:6:61,6,0	1/1:0,3:3:9:94,9,0	0/0:1,0:1:3:0,3,32	1/1:0,6:6:18:184,18,0	1/1:0,7:7:21:216,21,0	1/1:0,2:2:6:63,6,0	1/1:0,4:4:12:128,12,0	1/1:0,4:4:12:126,12,0	1/1:0,2:2:6:63,6,0	1/1:0,5:5:12:139,12,0	1/1:0,4:4:12:130,12,0	1/1:0,3:3:9:93,9,0	1/1:0,3:3:9:94,9,0	./.:.:.:.:.	1/1:0,10:10:30:306,30,0	1/1:0,3:3:9:96,9,0	1/1:0,5:5:12:143,12,0	1/1:0,6:6:18:184,18,0	1/1:0,5:5:12:142,12,0	1/1:0,9:9:27:279,27,0	1/1:0,4:4:12:124,12,0	1/1:0,1:1:3:32,3,0	1/1:0,7:7:21:222,21,0	1/1:0,2:2:6:61,6,0	1/1:0,3:3:9:97,9,0	1/1:0,2:2:6:64,6,0	1/1:0,5:5:12:140,12,0	1/1:0,5:5:12:141,12,0	1/1:0,3:3:9:91,9,0	1/1:0,3:3:9:91,9,0	1/1:0,8:8:24:252,24,0	1/1:0,9:9:27:278,27,0	1/1:0,3:3:9:96,9,0	1/1:0,5:5:9:121,9,0	1/1:0,2:2:3:45,3,0	./.:.:.:.:.	1/1:0,2:2:6:61,6,0	1/1:0,2:2:3:45,3,0	1/1:0,2:2:3:45,3,0	1/1:0,3:3:6:76,6,0	0/0:25,0:25:75:0,75,851
chr0	132550625	.	G	A	27825.4	.	AC=247;AF=0.915;AN=270;BaseQRankSum=-0.655;DP=1025;Dels=0.00;FS=4.357;HaplotypeScore=0.1185;InbreedingCoeff=0.5135;MLEAC=251;MLEAF=0.930;MQ=58.26;MQ0=0;MQRankSum=4.477;QD=29.51;ReadPosRankSum=0.881	GT:AD:DP:GQ:PL	1/1:0,35:35:90:1032,90,0	1/1:0,15:15:42:460,42,0	1/1:0,10:10:30:307,30,0	1/1:0,37:37:99:1132,111,0	1/1:0,10:10:24:276,24,0	1/1:0,17:17:48:503,48,0	1/1:0,19:19:54:572,54,0	1/1:0,2:2:6:63,6,0	1/1:0,1:1:3:30,3,0	1/1:0,19:19:54:565,54,0	1/1:0,8:8:24:258,24,0	1/1:0,14:14:42:442,42,0	1/1:0,11:11:33:348,33,0	1/1:0,3:3:9:100,9,0	1/1:0,23:23:69:721,69,0	1/1:0,25:25:63:711,63,0	1/1:0,20:20:60:624,60,0	1/1:0,2:2:6:65,6,0	1/1:0,6:6:15:168,15,0	1/1:0,21:21:57:610,57,0	1/1:0,5:5:15:155,15,0	1/1:0,17:17:51:517,51,0	1/1:0,19:19:51:557,51,0	1/1:0,19:19:54:581,54,0	1/1:0,6:6:18:186,18,0	1/1:0,15:15:39:429,39,0	0/0:12,0:12:33:0,33,355	0/0:5,0:5:15:0,15,156	1/1:0,5:5:15:161,15,0	1/1:0,19:19:54:568,54,0	0/1:1,7:8:7:194,0,7	1/1:0,3:3:9:97,9,0	1/1:0,27:27:72:790,72,0	1/1:0,6:6:18:197,18,0	1/1:0,15:15:45:463,45,0	1/1:0,3:3:9:96,9,0	1/1:0,19:19:57:600,57,0	1/1:0,13:13:36:374,36,0	1/1:0,18:18:54:569,54,0	1/1:0,1:1:3:30,3,0	1/1:0,4:4:12:125,12,0	0/0:19,0:19:51:0,51,553	1/1:0,13:13:39:403,39,0	1/1:0,14:14:42:441,42,0	1/1:0,19:19:51:557,51,0	1/1:0,19:19:51:548,51,0	1/1:0,10:10:24:277,24,0	1/1:0,6:6:18:192,18,0	0/1:1,1:2:24:25,0,24	1/1:0,6:6:18:179,18,0	1/1:0,1:1:3:31,3,0	1/1:0,3:3:9:93,9,0	1/1:0,2:2:6:61,6,0	1/1:0,3:3:9:89,9,0	1/1:0,5:5:12:135,12,0	1/1:0,1:1:3:31,3,0	1/1:0,8:8:24:249,24,0	1/1:0,8:8:24:250,24,0	1/1:0,3:3:9:93,9,0	1/1:0,2:2:6:67,6,0	./.:.:.:.:.	1/1:0,4:4:9:92,9,0	1/1:0,5:5:15:156,15,0	1/1:0,2:2:6:66,6,0	1/1:0,4:4:12:125,12,0	1/1:0,4:4:12:121,12,0	1/1:0,2:2:6:57,6,0	0/0:3,0:3:9:0,9,89	1/1:0,4:4:12:117,12,0	1/1:0,5:5:15:156,15,0	1/1:0,3:3:9:93,9,0	1/1:0,5:5:15:157,15,0	1/1:0,2:2:6:62,6,0	1/1:0,5:5:15:149,15,0	1/1:0,6:6:18:185,18,0	1/1:0,3:3:9:92,9,0	1/1:0,5:5:15:157,15,0	1/1:0,6:6:18:194,18,0	1/1:0,4:4:12:126,12,0	1/1:0,5:5:15:148,15,0	1/1:0,2:2:6:65,6,0	./.:.:.:.:.	1/1:0,4:4:12:129,12,0	1/1:0,9:9:24:261,24,0	1/1:0,3:3:9:95,9,0	1/1:0,3:3:9:98,9,0	0/0:3,0:3:9:0,9,96	1/1:0,4:4:12:130,12,0	1/1:0,6:6:18:182,18,0	1/1:0,6:6:18:191,18,0	1/1:0,4:4:12:126,12,0	1/1:0,3:3:9:96,9,0	0/0:7,0:7:18:0,18,197	1/1:0,2:2:3:32,3,0	0/0:1,0:1:3:0,3,30	1/1:0,4:4:12:128,12,0	0/1:2,1:3:22:22,0,54	1/1:0,2:2:6:65,6,0	0/0:3,0:3:9:0,9,88	1/1:0,4:4:12:124,12,0	1/1:0,3:3:9:97,9,0	1/1:0,1:1:3:31,3,0	1/1:0,5:5:15:150,15,0	1/1:0,3:3:9:95,9,0	1/1:0,3:3:9:92,9,0	1/1:0,5:5:15:154,15,0	1/1:0,5:5:15:156,15,0	1/1:0,9:9:27:276,27,0	1/1:0,2:2:6:64,6,0	1/1:0,9:9:24:247,24,0	1/1:0,8:8:24:253,24,0	1/1:0,2:2:6:66,6,0	1/1:0,3:3:9:91,9,0	1/1:0,8:8:18:196,18,0	1/1:0,1:1:3:32,3,0	1/1:0,5:5:15:157,15,0	1/1:0,5:5:15:156,15,0	1/1:0,5:5:15:155,15,0	1/1:0,1:1:3:32,3,0	1/1:0,5:5:15:156,15,0	1/1:0,3:3:6:74,6,0	1/1:0,3:3:9:96,9,0	1/1:0,7:7:18:205,18,0	1/1:0,4:4:12:127,12,0	1/1:0,4:4:12:127,12,0	1/1:0,11:11:30:320,30,0	1/1:0,2:2:6:60,6,0	1/1:0,5:5:15:159,15,0	1/1:0,3:3:9:98,9,0	1/1:0,8:8:12:179,12,0	1/1:0,10:10:18:242,18,0	0/0:2,0:2:3:0,3,45	1/1:0,7:7:12:166,12,0	1/1:0,4:4:6:89,6,0	1/1:0,4:4:6:89,6,0	1/1:0,1:2:3:32,3,0	0/0:27,0:27:81:0,81,893
chr0	132550701	.	A	G	29035.1	.	AC=242;AF=0.917;AN=264;BaseQRankSum=-2.863;DP=1054;Dels=0.00;FS=0.902;HaplotypeScore=0.0865;InbreedingCoeff=0.5265;MLEAC=245;MLEAF=0.928;MQ=58.26;MQ0=0;MQRankSum=2.333;QD=29.54;ReadPosRankSum=1.636	GT:AD:DP:GQ:PL	1/1:0,48:48:99:1527,144,0	1/1:0,20:20:60:627,60,0	1/1:0,16:16:45:472,45,0	1/1:0,33:33:99:1001,99,0	1/1:0,7:7:18:196,18,0	1/1:0,14:14:39:404,39,0	1/1:0,23:23:69:692,69,0	./.:.:.:.:.	1/1:0,5:5:15:155,15,0	1/1:0,19:19:57:579,57,0	1/1:0,4:4:12:127,12,0	1/1:0,17:17:51:527,51,0	1/1:0,15:15:45:468,45,0	./.:.:.:.:.	1/1:0,20:20:60:618,60,0	1/1:0,25:25:75:764,75,0	1/1:0,15:15:39:433,39,0	1/1:0,5:5:15:156,15,0	1/1:0,7:7:21:210,21,0	1/1:0,22:22:66:681,66,0	1/1:0,9:9:27:281,27,0	1/1:0,12:12:36:373,36,0	1/1:0,18:18:48:521,48,0	1/1:0,20:20:51:564,51,0	1/1:0,3:3:9:95,9,0	1/1:0,11:11:24:279,24,0	0/0:6,0:6:18:0,18,189	0/0:5,0:5:15:0,15,154	1/1:0,4:4:12:122,12,0	1/1:0,26:26:72:759,72,0	0/1:1,8:9:4:216,0,4	0/1:1,5:6:17:144,0,17	1/1:0,22:22:60:639,60,0	1/1:0,2:2:6:63,6,0	1/1:0,8:8:24:245,24,0	1/1:0,6:6:18:187,18,0	1/1:0,18:18:54:546,54,0	1/1:0,20:20:57:579,57,0	1/1:0,18:18:54:533,54,0	1/1:0,9:9:27:290,27,0	1/1:0,6:6:18:195,18,0	0/0:18,0:18:54:0,54,551	1/1:0,15:15:39:422,39,0	1/1:0,14:14:42:420,42,0	1/1:0,14:14:42:432,42,0	1/1:0,16:16:48:481,48,0	1/1:0,13:13:33:369,33,0	1/1:0,7:7:21:215,21,0	1/1:0,1:1:3:32,3,0	1/1:0,6:6:18:180,18,0	./.:.:.:.:.	1/1:0,1:1:3:28,3,0	1/1:0,1:1:3:30,3,0	1/1:0,5:5:15:149,15,0	1/1:0,4:4:12:115,12,0	1/1:0,3:3:9:88,9,0	1/1:0,7:7:21:217,21,0	1/1:0,7:7:21:221,21,0	1/1:0,3:3:9:95,9,0	1/1:0,6:6:18:185,18,0	1/1:0,1:1:3:31,3,0	1/1:0,1:1:3:32,3,0	1/1:0,9:9:27:273,27,0	1/1:0,4:4:12:121,12,0	1/1:0,4:4:12:121,12,0	1/1:0,3:3:9:91,9,0	1/1:0,1:1:3:32,3,0	0/0:7,0:7:21:0,21,222	1/1:0,2:2:6:63,6,0	1/1:0,11:11:33:320,33,0	1/1:0,3:3:9:93,9,0	1/1:0,4:4:12:121,12,0	1/1:0,7:7:21:219,21,0	1/1:0,3:3:9:94,9,0	1/1:0,8:8:21:229,21,0	1/1:0,1:1:3:32,3,0	1/1:0,3:3:9:91,9,0	1/1:0,3:3:9:88,9,0	1/1:0,4:4:12:110,12,0	1/1:0,2:2:6:65,6,0	1/1:0,1:1:3:32,3,0	1/1:0,1:1:3:28,3,0	1/1:0,5:5:15:151,15,0	1/1:0,4:4:12:124,12,0	1/1:0,3:3:9:89,9,0	1/1:0,5:5:15:165,15,0	0/0:6,0:6:18:0,18,185	1/1:0,10:10:30:313,30,0	1/1:0,4:4:12:130,12,0	0/1:1,7:8:8:197,0,8	1/1:0,5:5:12:115,12,0	1/1:0,6:6:18:183,18,0	0/0:5,0:5:15:0,15,155	1/1:0,3:3:9:96,9,0	0/0:3,0:3:9:0,9,94	1/1:0,7:7:21:214,21,0	0/1:3,1:4:18:18,0,81	1/1:0,3:3:9:92,9,0	0/0:2,0:2:6:0,6,59	1/1:0,3:3:9:97,9,0	1/1:0,6:6:18:180,18,0	./.:.:.:.:.	1/1:0,7:7:21:214,21,0	1/1:0,5:5:15:157,15,0	1/1:0,2:2:6:64,6,0	1/1:0,7:7:21:216,21,0	1/1:0,7:7:21:213,21,0	1/1:0,6:6:18:187,18,0	1/1:0,4:4:12:126,12,0	1/1:0,11:11:33:331,33,0	1/1:0,10:10:30:301,30,0	1/1:0,4:4:12:128,12,0	1/1:0,2:2:6:63,6,0	1/1:0,7:7:21:208,21,0	1/1:0,7:7:21:225,21,0	1/1:0,3:3:9:99,9,0	1/1:0,3:3:9:86,9,0	1/1:0,6:6:18:175,18,0	1/1:0,3:3:9:96,9,0	1/1:0,5:5:15:155,15,0	1/1:0,3:3:9:92,9,0	1/1:0,2:2:6:63,6,0	1/1:0,7:7:21:220,21,0	1/1:0,2:2:6:62,6,0	1/1:0,6:6:18:188,18,0	1/1:0,7:7:18:199,18,0	1/1:0,3:3:9:91,9,0	1/1:0,7:7:21:212,21,0	1/1:0,4:4:12:123,12,0	1/1:0,4:4:6:89,6,0	1/1:0,4:4:9:106,9,0	./.:.:.:.:.	1/1:0,5:5:9:121,9,0	1/1:0,8:8:12:179,12,0	1/1:0,2:2:3:45,3,0	1/1:0,3:3:9:93,9,0	0/0:19,0:19:57:0,57,631
chr0	132551163	.	A	G	21452.3	.	AC=246;AF=0.918;AN=268;BaseQRankSum=-3.723;DP=773;Dels=0.00;FS=0.475;HaplotypeScore=0.1053;InbreedingCoeff=0.3851;MLEAC=249;MLEAF=0.929;MQ=59.52;MQ0=0;MQRankSum=0.862;QD=29.88;ReadPosRankSum=-0.583	GT:AD:DP:GQ:PL	1/1:0,37:37:99:1202,111,0	1/1:0,21:21:63:663,63,0	1/1:0,10:10:30:316,30,0	1/1:0,33:33:99:1025,99,0	1/1:0,16:16:48:505,48,0	1/1:0,7:7:21:221,21,0	1/1:0,15:15:45:470,45,0	1/1:0,4:4:12:125,12,0	1/1:0,3:3:9:99,9,0	1/1:0,14:14:42:444,42,0	1/1:0,2:2:6:65,6,0	1/1:0,17:17:45:498,45,0	1/1:0,10:10:30:317,30,0	1/1:0,3:3:9:97,9,0	1/1:0,12:12:36:367,36,0	1/1:0,10:10:30:309,30,0	1/1:0,8:8:24:248,24,0	1/1:0,5:5:15:158,15,0	1/1:0,4:4:12:124,12,0	1/1:0,4:4:12:123,12,0	1/1:0,2:2:6:59,6,0	1/1:0,12:12:33:363,33,0	1/1:0,16:16:48:503,48,0	1/1:0,16:16:48:520,48,0	1/1:0,2:2:6:67,6,0	1/1:0,19:20:51:562,51,0	0/0:9,0:9:27:0,27,267	0/1:4,1:5:7:7,0,111	1/1:0,3:3:9:95,9,0	1/1:0,10:10:30:315,30,0	1/1:0,1:1:3:32,3,0	1/1:0,2:2:6:59,6,0	1/1:0,9:9:27:285,27,0	1/1:0,2:2:6:63,6,0	1/1:0,19:19:57:592,57,0	1/1:0,5:5:15:153,15,0	1/1:1,14:15:39:423,39,0	1/1:0,7:7:21:215,21,0	1/1:0,10:10:30:316,30,0	1/1:0,1:1:3:32,3,0	1/1:0,1:1:3:31,3,0	0/0:4,0:4:12:0,12,118	1/1:0,18:18:54:571,54,0	1/1:0,9:9:24:271,24,0	1/1:0,12:12:33:359,33,0	1/1:0,14:14:36:409,36,0	1/1:0,10:10:30:316,30,0	1/1:0,4:4:12:134,12,0	0/1:1,1:2:24:26,0,24	1/1:0,2:2:6:65,6,0	1/1:0,3:3:9:92,9,0	1/1:0,3:3:9:94,9,0	1/1:0,6:6:18:186,18,0	1/1:0,4:4:12:122,12,0	1/1:0,6:6:15:176,15,0	1/1:0,5:5:15:152,15,0	1/1:0,2:2:6:61,6,0	1/1:0,3:3:9:93,9,0	1/1:0,7:7:21:223,21,0	1/1:0,4:4:12:126,12,0	1/1:0,9:9:24:266,24,0	1/1:0,2:2:3:32,3,0	1/1:0,7:7:21:216,21,0	1/1:0,2:2:6:63,6,0	1/1:0,4:4:12:124,12,0	1/1:0,2:2:6:66,6,0	1/1:0,3:3:9:92,9,0	0/0:2,0:2:6:0,6,59	1/1:0,4:4:12:125,12,0	1/1:0,1:1:3:32,3,0	1/1:0,4:4:12:126,12,0	1/1:0,2:2:6:63,6,0	1/1:0,1:1:3:32,3,0	1/1:0,5:5:15:159,15,0	1/1:0,4:4:12:123,12,0	1/1:0,1:1:3:29,3,0	1/1:0,2:2:6:63,6,0	1/1:0,4:4:9:92,9,0	./.:.:.:.:.	1/1:0,2:2:6:63,6,0	./.:.:.:.:.	1/1:0,1:1:3:32,3,0	1/1:0,5:5:15:167,15,0	1/1:0,2:2:6:65,6,0	1/1:0,1:1:3:32,3,0	1/1:0,5:5:15:161,15,0	0/0:4,0:4:12:0,12,122	1/1:0,2:2:6:60,6,0	1/1:0,1:1:3:32,3,0	0/1:1,3:4:20:81,0,20	1/1:0,1:1:3:32,3,0	1/1:0,4:4:12:128,12,0	0/0:5,0:5:15:0,15,154	1/1:0,1:1:3:32,3,0	0/0:2,0:2:6:0,6,62	1/1:0,4:4:12:124,12,0	0/1:3,3:6:74:74,0,77	1/1:0,3:3:9:95,9,0	0/0:2,0:2:6:0,6,57	1/1:0,2:2:6:63,6,0	1/1:0,4:4:12:121,12,0	1/1:0,1:1:3:33,3,0	1/1:0,3:3:9:92,9,0	1/1:0,2:2:3:32,3,0	1/1:0,3:3:9:95,9,0	1/1:0,5:5:9:121,9,0	1/1:0,5:5:15:164,15,0	1/1:0,3:3:9:92,9,0	1/1:0,3:3:9:95,9,0	1/1:0,1:1:3:31,3,0	1/1:0,4:4:12:125,12,0	1/1:0,3:3:9:97,9,0	1/1:0,6:6:15:170,15,0	1/1:0,1:1:3:32,3,0	1/1:0,5:5:15:156,15,0	1/1:0,4:4:12:126,12,0	1/1:0,4:4:12:127,12,0	1/1:0,3:3:9:96,9,0	1/1:0,3:3:9:89,9,0	1/1:0,2:2:6:63,6,0	1/1:0,3:3:9:94,9,0	1/1:0,5:5:15:160,15,0	1/1:0,2:2:6:63,6,0	1/1:0,3:3:9:96,9,0	1/1:0,2:2:6:62,6,0	1/1:0,3:3:9:95,9,0	1/1:0,2:2:6:65,6,0	1/1:0,5:5:15:161,15,0	1/1:0,1:1:3:32,3,0	./.:.:.:.:.	1/1:0,1:1:3:31,3,0	0/0:4,0:4:6:0,6,89	1/1:0,4:4:9:108,9,0	1/1:0,6:6:9:134,9,0	1/1:0,4:4:6:89,6,0	1/1:0,4:4:6:89,6,0	0/0:23,0:23:69:0,69,766
chr0	132551225	.	A	G	1251.3	.	AC=17;AF=0.065;AN=260;BaseQRankSum=-0.990;DP=847;Dels=0.00;FS=5.847;HaplotypeScore=0.1129;InbreedingCoeff=0.3338;MLEAC=15;MLEAF=0.058;MQ=59.11;MQ0=0;MQRankSum=-0.213;QD=15.45;ReadPosRankSum=1.112	GT:AD:DP:GQ:PL	0/0:49,0:49:99:0,147,1573	0/0:20,0:20:57:0,57,601	0/0:15,0:15:42:0,42,439	0/0:36,0:36:99:0,108,1115	1/1:0,12:12:36:359,36,0	1/1:0,9:9:27:277,27,0	0/0:11,0:11:30:0,30,319	1/1:0,3:3:9:101,9,0	0/1:3,1:4:18:18,0,85	0/0:10,0:10:30:0,30,317	0/0:3,0:3:9:0,9,98	0/0:9,0:9:27:0,27,285	0/0:11,0:11:33:0,33,335	0/0:4,0:4:12:0,12,125	0/0:15,0:15:45:0,45,444	0/0:10,0:10:27:0,27,276	0/0:5,0:5:15:0,15,164	0/0:9,0:9:27:0,27,288	0/0:4,0:4:12:0,12,123	0/0:3,0:3:9:0,9,90	0/0:10,0:10:30:0,30,308	0/0:13,0:13:39:0,39,407	0/0:20,0:20:54:0,54,572	0/0:23,0:23:66:0,66,682	./.:.:.:.:.	0/0:13,0:13:33:0,33,359	0/0:8,0:8:24:0,24,249	0/0:5,0:5:15:0,15,159	0/1:7,1:8:7:7,0,199	0/0:13,0:13:39:0,39,399	0/0:3,0:3:9:0,9,95	0/0:2,0:2:6:0,6,59	0/0:14,0:14:42:0,42,435	1/1:0,4:4:12:115,12,0	0/1:11,14:25:99:320,0,269	0/0:4,0:4:12:0,12,125	0/0:15,0:15:39:0,39,420	0/0:5,0:5:15:0,15,148	0/0:9,0:9:27:0,27,271	0/0:7,0:7:21:0,21,218	0/0:3,0:3:9:0,9,95	0/0:6,0:6:15:0,15,155	0/0:17,0:17:51:0,51,526	0/0:10,0:10:30:0,30,316	0/0:16,0:16:48:0,48,508	0/0:18,0:18:54:0,54,555	0/0:10,0:10:30:0,30,314	0/1:4,1:5:17:17,0,119	0/1:2,1:3:24:24,0,56	0/0:4,0:4:12:0,12,119	0/0:2,0:2:6:0,6,59	0/0:2,0:2:6:0,6,57	0/0:3,0:3:9:0,9,94	0/0:1,0:1:3:0,3,32	0/0:3,0:3:9:0,9,91	0/0:4,0:4:12:0,12,126	0/0:3,0:3:9:0,9,94	0/0:5,0:5:15:0,15,156	0/0:5,0:5:15:0,15,154	0/0:6,0:6:18:0,18,189	0/0:3,0:3:9:0,9,92	0/0:1,0:1:3:0,3,31	0/0:6,0:6:18:0,18,187	0/0:1,0:1:3:0,3,29	0/0:4,0:4:12:0,12,122	0/0:2,0:2:6:0,6,64	1/1:0,4:4:12:120,12,0	0/0:5,0:5:15:0,15,155	0/0:6,0:6:15:0,15,167	0/0:3,0:3:9:0,9,92	0/0:3,0:3:9:0,9,93	0/0:5,0:5:15:0,15,148	0/0:3,0:3:9:0,9,92	0/0:4,0:4:9:0,9,110	0/0:3,0:3:6:0,6,62	0/0:2,0:2:6:0,6,62	0/0:3,0:3:9:0,9,82	0/0:4,0:4:12:0,12,124	0/0:2,0:2:6:0,6,64	0/0:1,0:1:3:0,3,30	0/0:1,0:1:3:0,3,32	0/0:2,0:2:6:0,6,62	0/0:11,0:11:33:0,33,354	0/0:2,0:2:6:0,6,61	0/0:2,0:2:3:0,3,30	0/0:7,0:7:21:0,21,226	0/0:7,0:7:21:0,21,203	0/0:7,0:7:21:0,21,221	0/0:4,0:4:12:0,12,120	1/1:0,4:4:12:128,12,0	./.:.:.:.:.	0/0:3,0:3:9:0,9,90	0/0:4,0:4:12:0,12,124	0/0:2,0:2:6:0,6,61	0/0:2,0:2:6:0,6,61	0/0:2,1:3:6:0,6,63	0/0:4,0:4:12:0,12,117	0/0:5,0:5:15:0,15,151	0/0:2,0:2:6:0,6,62	0/0:2,0:2:6:0,6,61	0/0:10,0:10:30:0,30,311	./.:.:.:.:.	0/0:4,0:4:12:0,12,120	0/0:5,0:5:15:0,15,156	0/0:1,0:1:3:0,3,32	0/0:4,0:4:12:0,12,122	0/0:3,0:3:9:0,9,91	0/0:3,0:3:9:0,9,91	0/0:6,0:6:18:0,18,191	0/0:1,0:1:3:0,3,30	0/0:2,0:2:6:0,6,64	0/0:6,0:6:18:0,18,191	0/0:5,0:5:15:0,15,158	0/0:4,0:4:12:0,12,123	0/0:2,0:2:6:0,6,63	0/0:4,0:4:12:0,12,122	0/0:4,0:4:12:0,12,119	0/0:7,0:7:21:0,21,207	./.:.:.:.:.	0/0:2,0:2:6:0,6,63	0/0:6,0:6:18:0,18,189	0/0:3,0:3:9:0,9,97	0/0:4,0:4:12:0,12,112	0/0:2,0:2:6:0,6,60	0/0:6,0:6:15:0,15,163	0/0:2,0:2:6:0,6,63	0/0:2,0:2:3:0,3,45	0/0:5,0:5:15:0,15,153	0/0:1,0:1:3:0,3,31	./.:.:.:.:.	./.:.:.:.:.	0/0:2,0:2:3:0,3,45	./.:.:.:.:.	0/0:1,0:1:3:0,3,31	0/0:4,0:4:6:0,6,89	0/0:4,0:4:6:0,6,89	0/0:24,0:24:72:0,72,806
chr0	132551310	.	T	C	26209.8	.	AC=245;AF=0.921;AN=266;BaseQRankSum=-6.208;DP=955;Dels=0.00;FS=3.259;HaplotypeScore=0.1609;InbreedingCoeff=0.5365;MLEAC=247;MLEAF=0.929;MQ=59.34;MQ0=0;MQRankSum=2.735;QD=29.75;ReadPosRankSum=2.381	GT:AD:DP:GQ:PL	1/1:0,43:43:99:1347,129,0	1/1:0,16:16:48:509,48,0	1/1:0,26:26:69:759,69,0	1/1:0,38:38:99:1153,114,0	1/1:0,21:21:63:649,63,0	1/1:0,13:13:39:384,39,0	1/1:0,13:13:39:390,39,0	1/1:0,5:5:15:149,15,0	1/1:0,6:6:18:188,18,0	1/1:0,11:11:33:339,33,0	1/1:0,7:7:21:224,21,0	1/1:0,21:21:57:606,57,0	1/1:0,17:17:51:513,51,0	1/1:0,1:1:3:32,3,0	1/1:0,16:16:48:505,48,0	1/1:0,14:14:36:403,36,0	1/1:0,14:14:39:407,39,0	1/1:0,6:6:18:197,18,0	1/1:0,9:9:27:271,27,0	1/1:0,10:10:30:305,30,0	1/1:0,8:8:24:260,24,0	1/1:0,13:13:33:371,33,0	1/1:0,12:12:36:366,36,0	1/1:0,23:23:66:691,66,0	1/1:0,4:4:12:131,12,0	1/1:0,16:16:45:470,45,0	0/0:9,0:9:27:0,27,294	0/0:10,0:10:30:0,30,327	1/1:0,3:3:9:96,9,0	1/1:0,23:23:60:660,60,0	1/1:0,3:3:9:96,9,0	1/1:0,4:4:12:122,12,0	1/1:0,13:13:39:397,39,0	1/1:0,2:2:6:66,6,0	1/1:0,14:14:42:436,42,0	1/1:0,4:4:12:133,12,0	1/1:0,14:14:39:415,39,0	1/1:0,11:11:33:334,33,0	1/1:0,16:16:48:493,48,0	1/1:0,3:3:9:100,9,0	1/1:0,4:4:12:134,12,0	0/0:8,0:8:24:0,24,248	1/1:0,31:31:81:896,81,0	1/1:0,12:12:33:339,33,0	1/1:0,13:13:39:404,39,0	1/1:0,25:25:66:721,66,0	1/1:0,13:13:36:383,36,0	1/1:0,4:4:12:125,12,0	0/0:3,0:3:9:0,9,93	1/1:0,3:3:9:98,9,0	1/1:0,2:2:6:61,6,0	1/1:0,2:2:6:62,6,0	1/1:0,2:2:6:62,6,0	1/1:0,3:3:9:92,9,0	1/1:0,4:4:12:122,12,0	1/1:0,4:4:12:125,12,0	1/1:0,2:2:6:61,6,0	1/1:0,3:3:9:91,9,0	1/1:0,2:2:6:60,6,0	1/1:0,4:4:12:124,12,0	1/1:0,1:1:3:29,3,0	1/1:0,1:1:3:33,3,0	1/1:0,5:5:15:152,15,0	1/1:0,5:5:15:158,15,0	1/1:0,6:6:18:190,18,0	1/1:0,4:4:12:122,12,0	1/1:0,5:5:15:159,15,0	0/0:6,0:6:18:0,18,191	1/1:0,2:2:6:62,6,0	1/1:0,7:7:21:217,21,0	1/1:0,1:1:3:30,3,0	1/1:0,3:3:9:96,9,0	1/1:0,3:3:9:92,9,0	1/1:0,6:6:18:182,18,0	1/1:0,1:1:3:33,3,0	1/1:0,2:2:6:62,6,0	1/1:0,3:3:9:89,9,0	1/1:0,1:1:3:33,3,0	1/1:0,1:1:3:32,3,0	1/1:0,4:4:12:127,12,0	1/1:0,2:2:6:62,6,0	1/1:0,2:2:6:60,6,0	1/1:0,3:3:9:94,9,0	1/1:0,3:3:9:97,9,0	1/1:0,4:4:12:125,12,0	1/1:0,3:3:9:84,9,0	0/0:5,0:5:15:0,15,153	1/1:0,7:7:21:211,21,0	1/1:0,6:6:18:186,18,0	1/1:0,5:5:15:160,15,0	1/1:0,1:2:3:33,3,0	1/1:0,3:3:6:75,6,0	0/0:7,0:7:21:0,21,224	1/1:0,1:1:3:30,3,0	0/0:2,0:2:6:0,6,62	1/1:0,4:4:12:125,12,0	0/1:3,2:5:50:50,0,79	1/1:0,7:7:21:213,21,0	0/0:1,0:1:3:0,3,30	1/1:0,2:2:6:63,6,0	1/1:0,8:8:21:226,21,0	./.:.:.:.:.	1/1:0,2:2:6:65,6,0	1/1:0,2:2:6:61,6,0	1/1:0,6:6:18:184,18,0	1/1:0,6:6:18:183,18,0	1/1:0,7:7:21:224,21,0	1/1:0,7:7:21:210,21,0	1/1:0,2:2:6:65,6,0	1/1:0,2:2:6:59,6,0	1/1:0,7:7:21:213,21,0	1/1:0,2:2:6:67,6,0	1/1:0,3:3:9:91,9,0	1/1:0,7:7:21:211,21,0	1/1:0,9:9:21:242,21,0	1/1:0,4:4:12:122,12,0	1/1:0,3:3:9:86,9,0	1/1:0,1:1:3:30,3,0	1/1:0,2:2:6:61,6,0	1/1:0,5:5:15:147,15,0	1/1:0,6:6:18:177,18,0	1/1:0,6:6:18:181,18,0	1/1:0,5:5:15:157,15,0	1/1:0,4:4:12:128,12,0	1/1:0,3:3:9:94,9,0	1/1:0,3:3:9:89,9,0	1/1:0,4:4:12:123,12,0	1/1:0,3:3:9:93,9,0	1/1:0,3:3:9:97,9,0	1/1:0,2:2:3:45,3,0	./.:.:.:.:.	./.:.:.:.:.	1/1:0,4:4:9:107,9,0	./.:.:.:.:.	1/1:0,4:4:6:89,6,0	1/1:0,3:3:6:76,6,0	0/0:23,0:23:69:0,69,783
chr0	132551395	.	C	T	25593.3	.	AC=243;AF=0.914;AN=266;BaseQRankSum=-3.239;DP=935;Dels=0.00;FS=2.045;HaplotypeScore=0.0656;InbreedingCoeff=0.4931;MLEAC=248;MLEAF=0.932;MQ=58.79;MQ0=0;MQRankSum=1.033;QD=29.73;ReadPosRankSum=0.748	GT:AD:DP:GQ:PL	1/1:0,53:53:99:1650,159,0	1/1:0,15:15:42:434,42,0	1/1:0,10:10:30:305,30,0	1/1:0,23:23:69:704,69,0	1/1:0,20:20:51:567,51,0	1/1:0,13:13:39:398,39,0	1/1:0,34:34:99:1025,99,0	1/1:0,6:6:18:184,18,0	1/1:0,2:2:6:58,6,0	1/1:0,5:5:15:150,15,0	1/1:0,5:5:15:146,15,0	1/1:0,19:19:48:533,48,0	1/1:0,7:7:21:214,21,0	1/1:0,3:3:9:96,9,0	1/1:0,15:15:42:446,42,0	1/1:0,21:21:63:639,63,0	1/1:0,9:9:27:282,27,0	1/1:0,4:4:12:127,12,0	1/1:0,8:8:24:253,24,0	1/1:0,13:13:39:392,39,0	1/1:0,6:6:18:191,18,0	1/1:0,15:15:42:440,42,0	1/1:0,20:20:60:600,60,0	1/1:0,22:22:60:641,60,0	1/1:0,4:4:12:126,12,0	1/1:0,16:16:45:479,45,0	0/0:17,0:17:45:0,45,493	0/0:3,0:3:9:0,9,103	1/1:0,5:5:15:153,15,0	1/1:0,27:27:78:826,78,0	1/1:0,7:7:21:227,21,0	1/1:0,4:4:12:132,12,0	1/1:0,22:22:63:650,63,0	1/1:0,2:2:6:60,6,0	1/1:0,13:13:39:396,39,0	1/1:0,4:4:12:121,12,0	1/1:0,12:12:30:332,30,0	1/1:0,16:16:48:496,48,0	1/1:0,15:15:42:446,42,0	1/1:0,6:6:18:185,18,0	1/1:0,6:6:18:189,18,0	0/0:15,0:15:39:0,39,444	1/1:0,12:12:36:364,36,0	1/1:0,18:18:54:557,54,0	1/1:0,20:20:54:590,54,0	1/1:0,23:23:69:704,69,0	1/1:0,9:9:27:278,27,0	1/1:0,3:3:9:95,9,0	0/0:2,0:2:6:0,6,63	1/1:0,4:4:9:106,9,0	1/1:0,1:1:3:29,3,0	1/1:0,1:1:3:31,3,0	1/1:0,4:4:12:122,12,0	1/1:0,3:3:9:92,9,0	1/1:0,4:4:12:125,12,0	1/1:0,4:4:12:121,12,0	1/1:0,1:1:3:34,3,0	1/1:0,5:5:15:150,15,0	1/1:0,1:1:3:33,3,0	1/1:0,5:5:15:156,15,0	1/1:0,2:2:6:60,6,0	1/1:0,2:2:6:62,6,0	1/1:0,11:11:33:314,33,0	1/1:0,2:2:6:61,6,0	1/1:0,3:3:9:90,9,0	1/1:0,3:3:9:91,9,0	1/1:0,2:2:6:59,6,0	0/0:3,0:3:6:0,6,75	1/1:0,2:2:6:61,6,0	1/1:0,4:4:12:123,12,0	./.:.:.:.:.	1/1:0,1:1:3:31,3,0	1/1:0,3:3:9:97,9,0	1/1:0,3:3:9:95,9,0	1/1:0,4:4:12:122,12,0	1/1:0,1:1:3:31,3,0	1/1:0,4:4:12:117,12,0	1/1:0,1:1:3:30,3,0	1/1:0,3:3:9:92,9,0	1/1:0,1:1:3:32,3,0	1/1:0,1:1:3:31,3,0	./.:.:.:.:.	1/1:0,7:7:21:215,21,0	1/1:0,3:3:9:94,9,0	1/1:0,2:2:6:61,6,0	1/1:0,8:8:24:252,24,0	0/0:2,0:2:6:0,6,64	1/1:0,8:8:24:242,24,0	1/1:0,3:3:9:91,9,0	1/1:0,2:2:6:59,6,0	0/0:1,0:1:3:0,3,32	1/1:0,6:6:15:162,15,0	0/0:5,0:5:12:0,12,143	1/1:0,3:3:9:95,9,0	0/0:3,0:3:9:0,9,97	1/1:0,4:4:12:122,12,0	0/1:1,5:6:17:124,0,17	1/1:0,2:2:6:60,6,0	0/0:1,0:1:3:0,3,32	1/1:0,1:1:3:32,3,0	1/1:0,6:6:18:186,18,0	1/1:0,2:2:6:63,6,0	1/1:0,3:3:9:95,9,0	1/1:0,8:8:24:250,24,0	1/1:0,4:4:12:117,12,0	1/1:0,7:7:21:215,21,0	1/1:0,5:5:15:164,15,0	1/1:0,1:1:3:31,3,0	1/1:0,5:5:15:148,15,0	1/1:0,7:7:21:210,21,0	1/1:0,7:7:18:197,18,0	1/1:0,5:5:15:153,15,0	1/1:0,8:8:24:248,24,0	1/1:0,7:7:18:191,18,0	1/1:0,1:1:3:31,3,0	1/1:0,2:2:6:61,6,0	1/1:0,3:3:9:90,9,0	1/1:0,4:4:12:122,12,0	1/1:0,1:1:3:30,3,0	1/1:0,1:1:3:30,3,0	1/1:0,2:2:6:61,6,0	1/1:0,5:5:15:143,15,0	1/1:0,2:2:6:63,6,0	1/1:0,2:2:6:61,6,0	1/1:0,3:3:9:90,9,0	1/1:0,4:4:12:118,12,0	1/1:0,1:1:3:29,3,0	1/1:0,6:6:15:169,15,0	1/1:0,2:2:6:62,6,0	1/1:0,2:2:3:45,3,0	./.:.:.:.:.	./.:.:.:.:.	1/1:0,4:4:9:107,9,0	1/1:0,2:2:3:45,3,0	1/1:0,2:2:3:45,3,0	1/1:0,4:4:9:108,9,0	0/0:22,0:22:66:0,66,707
chr0	132551498	.	G	A	30701.1	.	AC=246;AF=0.925;AN=266;BaseQRankSum=1.603;DP=1084;Dels=0.00;FS=5.900;HaplotypeScore=0.1465;InbreedingCoeff=0.4895;MLEAC=250;MLEAF=0.940;MQ=58.37;MQ0=0;MQRankSum=0.495;QD=30.10;ReadPosRankSum=-0.180	GT:AD:DP:GQ:PL	1/1:0,64:64:99:2017,192,0	1/1:0,14:14:42:443,42,0	1/1:0,17:17:48:519,48,0	1/1:0,38:38:99:1162,114,0	1/1:0,14:15:42:439,42,0	1/1:0,19:19:54:583,54,0	1/1:0,22:22:66:688,66,0	1/1:0,3:3:9:96,9,0	1/1:0,4:4:12:124,12,0	1/1:0,25:25:75:764,75,0	1/1:0,2:2:6:63,6,0	1/1:0,16:16:45:492,45,0	1/1:0,17:17:48:514,48,0	1/1:0,4:4:12:126,12,0	1/1:0,26:26:75:791,75,0	1/1:0,27:27:75:783,75,0	1/1:0,12:12:36:378,36,0	0/1:1,7:8:7:200,0,7	1/1:0,16:16:42:465,42,0	1/1:0,13:13:39:403,39,0	1/1:0,5:5:15:154,15,0	1/1:0,19:19:54:567,54,0	1/1:0,23:23:69:710,69,0	1/1:0,18:18:54:560,54,0	1/1:0,6:6:18:192,18,0	1/1:0,21:21:54:604,54,0	0/0:10,0:10:30:0,30,300	0/0:5,0:5:15:0,15,156	1/1:0,3:3:9:92,9,0	1/1:0,21:21:63:658,63,0	1/1:0,4:4:12:134,12,0	1/1:0,2:2:6:63,6,0	1/1:0,22:22:66:685,66,0	1/1:0,4:4:12:131,12,0	1/1:0,16:16:45:479,45,0	1/1:0,7:7:21:220,21,0	1/1:0,22:22:63:671,63,0	1/1:0,10:10:27:296,27,0	1/1:0,13:13:39:400,39,0	1/1:0,6:6:18:192,18,0	1/1:0,7:7:21:221,21,0	0/0:9,0:9:24:0,24,256	1/1:0,16:16:48:500,48,0	1/1:0,17:17:51:525,51,0	1/1:0,20:20:54:573,54,0	1/1:0,20:20:60:604,60,0	1/1:0,15:15:45:461,45,0	1/1:0,2:2:6:65,6,0	1/1:0,1:1:3:32,3,0	1/1:0,4:4:12:126,12,0	1/1:0,2:2:6:61,6,0	1/1:0,2:2:6:63,6,0	1/1:0,9:9:21:243,21,0	1/1:0,4:4:12:125,12,0	1/1:0,8:8:24:250,24,0	1/1:0,7:7:21:217,21,0	1/1:0,1:1:3:31,3,0	1/1:0,1:1:3:32,3,0	1/1:0,5:5:15:149,15,0	1/1:0,7:7:21:216,21,0	./.:.:.:.:.	1/1:0,2:2:6:65,6,0	1/1:0,4:4:12:123,12,0	1/1:0,5:5:15:152,15,0	1/1:0,5:5:15:162,15,0	1/1:0,10:10:30:310,30,0	1/1:0,3:3:9:93,9,0	0/0:3,0:3:6:0,6,74	1/1:0,2:2:3:45,3,0	1/1:0,7:7:21:211,21,0	1/1:0,1:1:3:31,3,0	1/1:0,2:2:6:61,6,0	1/1:0,3:3:9:91,9,0	1/1:0,4:4:9:109,9,0	1/1:0,9:9:27:281,27,0	1/1:0,2:2:6:60,6,0	1/1:0,3:3:9:92,9,0	1/1:0,3:3:9:97,9,0	1/1:0,2:2:6:63,6,0	1/1:0,1:1:3:32,3,0	1/1:0,2:2:3:32,3,0	1/1:0,2:2:6:63,6,0	1/1:0,5:5:15:158,15,0	1/1:0,3:3:9:95,9,0	./.:.:.:.:.	1/1:0,3:3:9:97,9,0	./.:.:.:.:.	1/1:0,10:10:30:305,30,0	1/1:0,4:4:12:116,12,0	1/1:0,4:4:12:122,12,0	1/1:0,3:3:9:92,9,0	1/1:0,2:2:6:65,6,0	0/0:5,0:5:15:0,15,157	1/1:0,3:3:9:92,9,0	0/0:3,0:3:9:0,9,89	1/1:0,6:6:18:184,18,0	0/1:2,5:7:40:131,0,40	1/1:0,1:1:3:32,3,0	0/0:1,0:1:3:0,3,29	1/1:0,2:2:6:63,6,0	1/1:0,7:7:21:226,21,0	1/1:0,1:1:3:30,3,0	1/1:0,2:2:6:59,6,0	1/1:0,3:3:9:97,9,0	1/1:0,4:4:12:122,12,0	1/1:0,3:3:9:95,9,0	1/1:0,7:7:21:227,21,0	1/1:0,3:3:9:92,9,0	1/1:0,7:7:21:217,21,0	1/1:0,8:8:24:246,24,0	1/1:0,4:4:12:123,12,0	1/1:0,8:8:24:246,24,0	1/1:0,16:16:48:496,48,0	1/1:0,6:6:15:167,15,0	1/1:0,2:2:6:63,6,0	1/1:0,11:11:30:329,30,0	1/1:0,1:1:3:31,3,0	./.:.:.:.:.	1/1:0,2:2:6:65,6,0	1/1:0,5:5:15:152,15,0	1/1:0,8:8:21:235,21,0	1/1:0,3:3:9:97,9,0	1/1:0,4:4:12:125,12,0	1/1:0,4:4:12:124,12,0	1/1:0,8:8:24:245,24,0	1/1:0,6:6:18:187,18,0	1/1:0,6:6:15:170,15,0	1/1:0,3:3:9:93,9,0	1/1:0,1:1:3:32,3,0	1/1:0,2:2:3:45,3,0	1/1:0,2:2:3:45,3,0	0/0:4,0:4:9:0,9,104	1/1:0,4:4:9:102,9,0	1/1:0,2:2:6:62,6,0	1/1:0,4:4:6:89,6,0	1/1:0,6:6:12:152,12,0	0/0:24,0:24:72:0,72,759
chr0	132552831	.	C	A	1107.92	.	AC=20;AF=0.079;AN=252;BaseQRankSum=-2.365;DP=570;Dels=0.00;FS=1.194;HaplotypeScore=0.0661;InbreedingCoeff=0.3301;MLEAC=14;MLEAF=0.056;MQ=58.77;MQ0=1;MQRankSum=-1.611;QD=18.16;ReadPosRankSum=0.514	GT:AD:DP:GQ:PL	0/0:36,0:36:99:0,108,1149	0/0:14,0:14:42:0,42,443	0/0:9,0:9:27:0,27,285	0/0:19,0:19:57:0,57,600	0/0:11,0:11:33:0,33,351	0/0:7,0:7:21:0,21,219	0/0:4,0:4:12:0,12,122	0/0:1,0:1:3:0,3,34	./.:.:.:.:.	0/0:5,0:5:12:0,12,140	./.:.:.:.:.	0/0:11,0:11:33:0,33,348	0/0:14,0:14:39:0,39,435	0/0:7,0:7:21:0,21,235	0/0:14,0:14:42:0,42,443	0/0:5,0:5:15:0,15,157	0/0:7,0:7:21:0,21,228	0/0:1,0:1:3:0,3,34	1/1:0,2:2:6:64,6,0	0/0:1,0:1:3:0,3,32	0/0:2,0:2:6:0,6,61	0/0:6,0:6:18:0,18,192	1/1:0,5:5:15:153,15,0	0/0:8,0:8:24:0,24,251	0/0:1,0:1:3:0,3,32	1/1:0,18:18:54:555,54,0	0/0:6,0:7:18:0,18,195	./.:.:.:.:.	0/0:3,0:3:9:0,9,97	0/0:6,0:6:15:0,15,172	0/0:2,0:2:6:0,6,65	0/0:1,0:1:3:0,3,32	0/0:7,0:7:18:0,18,197	0/0:3,0:3:9:0,9,87	0/0:11,0:11:33:0,33,345	0/0:1,0:1:3:0,3,31	1/1:1,5:6:15:160,15,0	0/0:8,0:8:18:0,18,218	0/0:7,0:8:18:0,18,201	0/0:1,0:1:3:0,3,33	0/0:1,0:1:3:0,3,32	0/0:5,0:5:15:0,15,161	0/0:14,0:14:42:0,42,433	0/0:5,0:5:15:0,15,150	0/0:6,0:6:18:0,18,197	0/1:5,4:9:95:95,0,127	0/0:3,0:3:9:0,9,97	0/0:2,0:2:6:0,6,65	0/0:1,0:1:3:0,3,32	0/0:5,0:5:15:0,15,157	0/0:1,0:1:3:0,3,31	0/0:4,0:4:12:0,12,125	0/0:3,0:3:9:0,9,94	0/0:3,0:3:9:0,9,97	0/0:6,0:6:18:0,18,192	0/0:2,0:2:6:0,6,65	0/0:1,0:1:3:0,3,31	0/0:4,0:4:12:0,12,120	0/0:1,0:1:3:0,3,31	0/0:3,0:3:9:0,9,92	0/0:2,0:2:6:0,6,65	0/0:5,0:5:15:0,15,156	0/0:2,0:2:6:0,6,65	0/0:4,0:4:12:0,12,127	0/0:1,0:1:3:0,3,31	0/0:2,0:2:6:0,6,65	0/0:5,0:5:15:0,15,159	0/0:2,0:2:6:0,6,59	0/0:1,0:1:3:0,3,32	0/0:2,0:2:6:0,6,65	0/0:2,0:2:6:0,6,61	1/1:0,1:1:3:30,3,0	0/0:2,0:2:6:0,6,65	0/0:2,0:2:6:0,6,61	0/0:3,0:3:9:0,9,91	0/0:2,0:2:6:0,6,61	0/0:1,0:1:3:0,3,34	1/1:0,2:2:6:61,6,0	./.:.:.:.:.	0/0:3,0:3:9:0,9,98	0/0:3,0:3:9:0,9,97	0/0:1,0:1:3:0,3,31	0/0:5,0:5:15:0,15,148	0/0:2,0:3:6:0,6,62	0/0:6,0:6:18:0,18,187	0/0:2,0:2:6:0,6,63	0/0:3,0:3:9:0,9,97	0/0:2,0:2:6:0,6,54	0/0:3,0:3:9:0,9,100	0/0:2,0:2:6:0,6,67	0/0:2,0:2:6:0,6,66	0/0:4,0:4:9:0,9,106	0/0:3,0:3:9:0,9,98	./.:.:.:.:.	0/0:1,0:1:3:0,3,32	./.:.:.:.:.	0/0:5,0:5:15:0,15,138	0/0:1,0:1:3:0,3,31	0/0:3,0:3:9:0,9,94	0/0:1,0:1:3:0,3,33	0/0:1,0:1:3:0,3,31	./.:.:.:.:.	0/0:3,0:3:9:0,9,97	./.:.:.:.:.	1/1:0,1:1:3:32,3,0	1/1:0,3:3:9:95,9,0	0/0:4,0:4:12:0,12,130	0/0:1,0:1:3:0,3,33	./.:.:.:.:.	./.:.:.:.:.	0/0:1,0:1:3:0,3,31	./.:.:.:.:.	0/0:3,0:3:9:0,9,96	0/0:1,0:1:3:0,3,32	0/0:4,0:4:12:0,12,128	0/0:3,0:3:9:0,9,96	0/0:3,0:3:9:0,9,94	0/0:1,0:1:3:0,3,33	0/0:2,0:2:6:0,6,65	0/0:2,0:2:6:0,6,62	0/0:4,0:4:12:0,12,128	0/0:1,0:1:3:0,3,31	0/0:1,0:1:3:0,3,27	1/1:0,4:4:12:120,12,0	0/0:3,0:3:6:0,6,74	0/0:3,0:3:9:0,9,89	0/0:3,0:3:9:0,9,95	0/0:5,0:5:15:0,15,158	0/0:1,0:1:3:0,3,32	0/0:2,0:2:3:0,3,32	0/0:4,0:4:6:0,6,74	0/0:3,0:3:9:0,9,91	0/0:6,0:6:9:0,9,134	0/1:9,1:10:5:5,0,221	0/0:2,0:2:3:0,3,45	0/0:4,0:4:6:0,6,89	0/0:36,0:36:99:0,108,1216
chr0	132553934	.	A	T	16710	.	AC=172;AF=0.642;AN=268;BaseQRankSum=-3.755;DP=991;Dels=0.00;FS=0.496;HaplotypeScore=0.1386;InbreedingCoeff=0.7028;MLEAC=161;MLEAF=0.601;MQ=59.84;MQ0=0;MQRankSum=1.536;QD=27.90;ReadPosRankSum=0.970	GT:AD:DP:GQ:PL	1/1:0,62:62:99:1956,186,0	1/1:0,27:27:75:800,75,0	0/0:14,0:14:42:0,42,444	0/0:37,0:37:99:0,111,1153	1/1:0,13:13:39:418,39,0	0/0:17,0:17:51:0,51,515	1/1:0,20:20:60:604,60,0	1/1:0,4:4:12:120,12,0	0/1:1,1:2:25:25,0,27	0/0:23,0:23:69:0,69,726	0/0:2,0:2:6:0,6,64	1/1:0,19:19:57:591,57,0	1/1:0,10:10:27:291,27,0	0/0:2,0:2:6:0,6,63	1/1:0,14:14:42:442,42,0	1/1:0,18:18:54:557,54,0	1/1:0,33:33:99:1020,99,0	0/1:1,3:4:12:81,0,12	0/0:7,0:7:18:0,18,200	1/1:0,4:4:12:116,12,0	0/0:1,0:1:3:0,3,32	1/1:0,19:19:57:583,57,0	0/0:14,0:14:33:0,33,347	1/1:0,15:15:42:457,42,0	0/0:2,0:2:6:0,6,66	0/0:21,0:21:63:0,63,648	1/1:0,11:11:33:334,33,0	1/1:0,4:4:12:130,12,0	0/1:2,1:3:23:23,0,57	1/1:0,22:22:60:639,60,0	1/1:0,5:5:15:162,15,0	1/1:0,3:3:9:98,9,0	0/0:17,0:17:51:0,51,534	./.:.:.:.:.	0/0:16,0:16:48:0,48,497	0/1:3,1:4:20:20,0,84	0/0:17,0:17:51:0,51,531	1/1:0,7:7:18:199,18,0	1/1:0,8:8:24:239,24,0	1/1:0,1:1:3:32,3,0	1/1:0,5:5:15:158,15,0	1/1:0,24:24:69:732,69,0	0/0:21,0:21:57:0,57,615	1/1:0,18:18:54:565,54,0	0/0:23,0:23:69:0,69,710	0/0:18,0:18:51:0,51,554	0/0:5,0:5:15:0,15,160	1/1:0,1:1:3:34,3,0	0/0:1,0:1:3:0,3,31	0/0:4,0:4:12:0,12,126	0/0:2,0:2:6:0,6,63	0/0:3,0:3:9:0,9,94	0/0:8,0:8:24:0,24,246	1/1:0,5:5:15:160,15,0	1/1:0,9:9:27:275,27,0	1/1:0,4:4:12:122,12,0	1/1:0,2:2:6:59,6,0	1/1:0,1:1:3:32,3,0	1/1:0,1:1:3:29,3,0	1/1:0,5:5:15:151,15,0	1/1:0,2:2:6:62,6,0	./.:.:.:.:.	1/1:0,4:4:12:111,12,0	1/1:0,4:4:12:117,12,0	1/1:0,8:8:24:245,24,0	1/1:0,4:4:12:122,12,0	1/1:0,5:5:15:154,15,0	1/1:0,3:3:9:93,9,0	1/1:0,4:4:9:95,9,0	0/0:2,0:2:6:0,6,63	0/0:2,0:2:6:0,6,65	0/0:3,0:3:9:0,9,94	1/1:0,3:3:9:96,9,0	0/1:1,4:5:17:102,0,17	0/0:2,0:2:6:0,6,67	1/1:0,4:4:12:122,12,0	1/1:0,2:2:6:63,6,0	0/0:3,0:3:9:0,9,93	./.:.:.:.:.	1/1:0,2:2:6:62,6,0	1/1:0,4:4:12:122,12,0	0/0:4,0:4:12:0,12,120	0/0:8,0:8:24:0,24,262	1/1:0,5:5:15:161,15,0	0/0:2,0:2:6:0,6,65	0/0:5,0:5:15:0,15,156	1/1:0,1:1:3:32,3,0	1/1:0,2:2:6:61,6,0	1/1:0,3:3:9:99,9,0	1/1:0,2:2:6:63,6,0	1/1:0,2:2:6:63,6,0	1/1:0,3:3:9:92,9,0	1/1:0,2:2:6:61,6,0	1/1:0,3:3:9:86,9,0	1/1:0,4:4:12:124,12,0	1/1:0,2:2:6:60,6,0	1/1:0,2:2:6:61,6,0	1/1:0,2:2:6:61,6,0	1/1:0,5:5:15:153,15,0	1/1:0,4:4:12:124,12,0	0/1:1,2:3:24:50,0,24	1/1:0,1:1:3:32,3,0	1/1:0,1:1:3:32,3,0	0/0:4,0:4:12:0,12,127	0/0:3,0:3:9:0,9,96	0/0:5,0:5:15:0,15,157	0/0:4,0:4:12:0,12,133	0/0:6,0:6:18:0,18,187	1/1:0,2:2:6:60,6,0	0/0:4,0:4:12:0,12,121	0/0:7,0:7:21:0,21,221	1/1:0,2:2:6:61,6,0	1/1:0,4:4:12:120,12,0	0/0:6,0:6:18:0,18,189	1/1:0,3:3:9:98,9,0	1/1:0,7:7:15:184,15,0	1/1:0,2:2:6:59,6,0	1/1:0,3:3:9:86,9,0	0/0:5,0:5:15:0,15,161	1/1:0,2:2:6:62,6,0	1/1:0,2:2:6:60,6,0	1/1:0,5:6:15:148,15,0	1/1:0,7:7:21:217,21,0	0/0:2,0:2:6:0,6,61	1/1:0,6:6:18:183,18,0	1/1:0,3:3:9:88,9,0	1/1:0,7:7:21:209,21,0	1/1:0,5:5:15:149,15,0	1/1:0,1:1:3:29,3,0	1/1:0,11:11:24:285,24,0	1/1:0,4:4:6:89,6,0	0/0:2,0:2:3:0,3,45	1/1:0,10:10:21:252,21,0	0/0:4,0:4:9:0,9,108	1/1:0,2:2:3:45,3,0	1/1:0,2:2:3:45,3,0	0/0:33,0:33:99:0,99,1123
chr0	132554038	.	G	A	19770.1	.	AC=169;AF=0.650;AN=260;BaseQRankSum=-5.008;DP=1123;Dels=0.00;FS=2.386;HaplotypeScore=0.0385;InbreedingCoeff=0.7242;MLEAC=170;MLEAF=0.654;MQ=59.85;MQ0=0;MQRankSum=1.523;QD=28.74;ReadPosRankSum=-1.304	GT:AD:DP:GQ:PL	1/1:0,60:60:99:1926,180,0	1/1:0,26:26:78:801,78,0	0/0:15,0:15:45:0,45,476	0/0:58,0:58:99:0,174,1774	1/1:0,21:21:60:632,60,0	0/0:19,0:19:57:0,57,593	1/1:0,21:21:63:638,63,0	1/1:0,1:1:3:34,3,0	./.:.:.:.:.	0/0:29,0:29:87:0,87,888	0/0:2,0:2:6:0,6,63	1/1:0,26:26:78:783,78,0	1/1:0,10:10:27:277,27,0	1/1:0,1:1:3:32,3,0	1/1:0,32:32:96:962,96,0	1/1:0,23:23:69:692,69,0	1/1:0,25:25:75:769,75,0	0/1:1,1:2:25:25,0,26	0/0:5,0:5:12:0,12,136	1/1:0,7:7:21:203,21,0	0/0:8,0:8:24:0,24,264	1/1:0,22:22:63:639,63,0	0/0:28,0:28:75:0,75,824	1/1:0,26:26:69:739,69,0	0/0:4,0:4:12:0,12,130	0/0:29,0:29:87:0,87,904	1/1:0,16:16:48:497,48,0	0/1:1,4:5:17:109,0,17	0/1:4,1:5:18:18,0,117	1/1:0,28:28:78:818,78,0	1/1:0,6:6:18:192,18,0	1/1:0,2:2:6:63,6,0	0/0:25,0:25:69:0,69,739	1/1:0,1:1:3:31,3,0	0/0:16,0:16:48:0,48,497	0/0:3,0:3:9:0,9,97	0/0:15,0:15:45:0,45,466	1/1:0,13:13:39:398,39,0	1/1:0,12:12:36:364,36,0	1/1:0,3:3:9:83,9,0	1/1:0,3:3:9:100,9,0	1/1:0,15:15:45:470,45,0	0/0:22,0:22:66:0,66,694	1/1:0,10:10:30:306,30,0	0/0:24,0:24:72:0,72,742	0/0:13,0:13:36:0,36,391	0/0:5,0:5:15:0,15,156	0/1:1,4:5:15:120,0,15	0/1:1,2:3:23:54,0,23	0/0:2,0:2:6:0,6,61	0/0:3,0:3:9:0,9,94	0/0:2,0:2:6:0,6,61	0/0:7,0:7:21:0,21,215	1/1:0,3:3:9:92,9,0	1/1:0,3:3:9:92,9,0	1/1:0,2:2:6:61,6,0	1/1:0,4:4:12:122,12,0	1/1:0,6:6:15:171,15,0	1/1:0,3:3:9:89,9,0	1/1:0,7:7:21:214,21,0	1/1:0,6:6:18:178,18,0	1/1:0,2:2:6:59,6,0	1/1:0,5:5:15:152,15,0	1/1:0,4:4:12:118,12,0	1/1:0,3:3:9:89,9,0	1/1:0,1:1:3:31,3,0	1/1:0,2:2:6:61,6,0	1/1:0,8:8:24:245,24,0	1/1:0,3:3:9:92,9,0	0/0:1,0:1:3:0,3,33	0/0:2,0:2:6:0,6,65	0/0:2,0:2:6:0,6,59	1/1:0,3:3:9:92,9,0	0/1:1,2:3:21:54,0,21	0/0:6,0:6:18:0,18,191	1/1:0,9:9:27:275,27,0	1/1:0,5:5:15:156,15,0	0/0:4,0:4:12:0,12,126	1/1:0,2:2:6:61,6,0	1/1:0,7:7:18:203,18,0	1/1:0,2:2:6:61,6,0	0/0:4,0:4:12:0,12,118	0/0:3,0:3:9:0,9,99	1/1:0,3:3:9:95,9,0	0/0:1,0:1:3:0,3,32	0/0:3,0:3:9:0,9,92	1/1:0,8:8:15:185,15,0	1/1:0,2:2:6:61,6,0	1/1:0,3:3:9:95,9,0	1/1:0,6:6:18:192,18,0	./.:.:.:.:.	1/1:0,4:4:12:125,12,0	1/1:0,5:5:15:151,15,0	1/1:0,2:2:6:63,6,0	./.:.:.:.:.	1/1:0,8:8:24:259,24,0	1/1:0,4:4:12:134,12,0	1/1:0,3:3:9:95,9,0	./.:.:.:.:.	1/1:0,4:4:12:120,12,0	1/1:0,7:7:21:219,21,0	1/1:0,6:6:18:184,18,0	0/1:2,3:5:47:77,0,47	./.:.:.:.:.	0/0:2,0:2:6:0,6,64	0/0:6,0:6:18:0,18,189	0/0:5,0:5:12:0,12,121	0/0:8,0:8:18:0,18,216	1/1:0,6:6:18:193,18,0	0/0:2,0:2:6:0,6,59	0/0:7,0:7:15:0,15,181	1/1:0,6:6:18:197,18,0	1/1:0,8:8:24:243,24,0	0/0:6,0:6:18:0,18,178	1/1:0,5:5:15:153,15,0	1/1:0,4:4:12:122,12,0	1/1:0,2:2:6:55,6,0	1/1:0,3:3:9:89,9,0	0/0:5,0:5:15:0,15,156	1/1:0,2:2:6:61,6,0	1/1:0,5:5:15:159,15,0	1/1:0,9:9:27:275,27,0	1/1:0,11:11:33:335,33,0	0/0:4,0:4:12:0,12,122	1/1:0,5:5:15:143,15,0	1/1:0,4:4:12:124,12,0	1/1:0,3:3:9:92,9,0	1/1:0,2:2:6:61,6,0	1/1:0,3:3:9:98,9,0	1/1:0,4:4:6:76,6,0	1/1:0,2:2:3:45,3,0	./.:.:.:.:.	1/1:0,8:8:15:197,15,0	0/0:9,0:9:15:0,15,210	./.:.:.:.:.	1/1:0,3:3:9:94,9,0	0/0:21,0:21:63:0,63,727
chr0	132556326	.	A	C	10420.3	.	AC=147;AF=0.634;AN=232;BaseQRankSum=6.485;DP=654;Dels=0.00;FS=2.978;HaplotypeScore=0.0911;InbreedingCoeff=0.6941;MLEAC=145;MLEAF=0.625;MQ=59.99;MQ0=0;MQRankSum=0.921;QD=28.63;ReadPosRankSum=0.843	GT:AD:DP:GQ:PL	0/0:24,0:24:72:0,72,745	1/1:0,14:14:39:433,39,0	0/0:13,0:13:39:0,39,378	0/0:27,0:28:78:0,78,796	1/1:0,17:17:45:504,45,0	0/0:3,0:3:9:0,9,89	1/1:0,1:1:3:32,3,0	1/1:0,2:2:6:63,6,0	0/0:2,0:2:6:0,6,65	0/0:7,0:7:21:0,21,208	./.:.:.:.:.	1/1:0,16:16:45:488,45,0	1/1:0,14:14:39:427,39,0	0/0:1,0:1:3:0,3,31	1/1:0,19:19:57:594,57,0	1/1:0,14:14:39:426,39,0	1/1:0,8:8:24:250,24,0	0/0:1,0:1:3:0,3,31	0/0:6,0:6:18:0,18,185	1/1:0,3:3:9:89,9,0	./.:.:.:.:.	1/1:0,6:6:18:195,18,0	0/0:16,0:16:42:0,42,442	1/1:0,19:19:54:590,54,0	./.:.:.:.:.	0/0:12,0:12:36:0,36,358	1/1:0,16:16:48:512,48,0	1/1:0,1:1:3:33,3,0	./.:.:.:.:.	1/1:0,8:8:24:254,24,0	1/1:0,6:6:18:182,18,0	1/1:0,2:2:6:61,6,0	0/0:8,0:8:24:0,24,244	1/1:0,1:1:3:32,3,0	0/0:8,0:8:24:0,24,237	./.:.:.:.:.	0/0:17,0:17:51:0,51,511	1/1:0,8:8:21:229,21,0	1/1:0,8:8:21:233,21,0	./.:.:.:.:.	1/1:0,2:2:6:67,6,0	1/1:0,2:2:6:63,6,0	0/0:14,0:14:39:0,39,397	1/1:0,9:9:27:290,27,0	0/0:8,0:8:24:0,24,243	0/0:10,0:10:27:0,27,291	0/0:16,0:16:48:0,48,493	1/1:0,1:1:3:32,3,0	0/0:2,0:2:6:0,6,62	0/0:4,0:4:12:0,12,122	0/0:1,0:1:3:0,3,29	0/0:3,0:3:9:0,9,95	0/0:5,0:5:15:0,15,143	1/1:0,4:4:12:120,12,0	1/1:0,6:6:18:187,18,0	./.:.:.:.:.	1/1:0,1:1:3:31,3,0	1/1:0,7:7:21:223,21,0	1/1:0,1:1:3:32,3,0	1/1:0,3:3:9:95,9,0	1/1:0,4:4:12:122,12,0	1/1:0,3:3:9:95,9,0	1/1:0,7:7:21:222,21,0	1/1:0,2:2:6:64,6,0	1/1:0,2:2:6:64,6,0	1/1:0,6:6:18:190,18,0	1/1:0,2:2:6:62,6,0	1/1:0,6:6:18:184,18,0	1/1:0,6:6:15:156,15,0	./.:.:.:.:.	./.:.:.:.:.	0/0:2,0:2:6:0,6,57	1/1:0,1:1:3:32,3,0	0/1:1,4:5:15:107,0,15	0/0:2,0:2:6:0,6,60	./.:.:.:.:.	1/1:0,2:2:6:64,6,0	./.:.:.:.:.	./.:.:.:.:.	1/1:0,2:2:6:63,6,0	1/1:0,2:2:6:64,6,0	0/0:1,0:1:3:0,3,31	0/0:5,0:5:15:0,15,160	0/0:3,0:3:9:0,9,92	0/0:2,0:2:6:0,6,61	0/0:3,0:3:9:0,9,93	./.:.:.:.:.	1/1:0,5:5:15:150,15,0	1/1:0,6:6:18:191,18,0	1/1:0,2:2:6:65,6,0	1/1:0,1:1:3:32,3,0	1/1:0,1:1:3:33,3,0	1/1:0,1:1:3:31,3,0	1/1:0,5:5:15:154,15,0	1/1:0,1:1:3:32,3,0	1/1:0,2:2:6:63,6,0	1/1:0,5:5:15:159,15,0	1/1:0,5:5:15:163,15,0	./.:.:.:.:.	1/1:0,1:1:3:33,3,0	1/1:0,1:1:3:32,3,0	./.:.:.:.:.	0/0:2,0:2:6:0,6,59	0/0:2,0:2:6:0,6,61	./.:.:.:.:.	0/0:4,0:4:12:0,12,118	0/0:2,0:2:6:0,6,61	0/0:5,0:5:15:0,15,151	0/1:1,1:2:24:26,0,24	./.:.:.:.:.	0/0:4,0:4:12:0,12,120	0/1:1,1:2:24:26,0,24	1/1:0,2:2:6:64,6,0	0/0:4,0:4:12:0,12,120	1/1:0,2:2:6:65,6,0	1/1:0,4:4:9:95,9,0	1/1:0,1:1:3:33,3,0	1/1:0,5:5:9:122,9,0	0/0:5,0:5:15:0,15,143	1/1:0,1:1:3:32,3,0	1/1:0,2:2:6:65,6,0	./.:.:.:.:.	1/1:0,6:6:18:185,18,0	0/0:4,0:4:12:0,12,118	1/1:0,4:4:12:124,12,0	1/1:0,4:4:12:128,12,0	./.:.:.:.:.	1/1:0,2:2:6:63,6,0	./.:.:.:.:.	1/1:0,6:6:9:134,9,0	1/1:0,4:4:6:89,6,0	./.:.:.:.:.	1/1:0,6:6:12:153,12,0	0/0:5,0:5:9:0,9,121	1/1:0,4:4:9:109,9,0	1/1:0,2:2:6:64,6,0	0/0:26,0:26:78:0,78,893
chr0	132558315	.	A	T	4055.58	.	AC=50;AF=0.194;AN=258;BaseQRankSum=0.430;DP=1035;Dels=0.00;FS=0.711;HaplotypeScore=0.0628;InbreedingCoeff=0.7129;MLEAC=44;MLEAF=0.171;MQ=59.85;MQ0=0;MQRankSum=-0.123;QD=26.33;ReadPosRankSum=-1.115	GT:AD:DP:GQ:PL	0/0:67,0:67:99:0,201,2114	1/1:0,17:17:51:526,51,0	0/0:18,0:18:54:0,54,548	0/0:48,0:48:99:0,144,1468	0/0:17,0:17:51:0,51,525	0/0:17,0:17:48:0,48,502	0/0:25,0:25:75:0,75,735	0/0:4,0:4:9:0,9,96	0/0:1,0:1:3:0,3,33	0/0:19,0:19:57:0,57,570	0/0:1,0:1:3:0,3,32	1/1:0,15:15:36:414,36,0	0/0:11,0:11:33:0,33,341	./.:.:.:.:.	0/0:11,0:11:33:0,33,339	0/0:26,0:26:78:0,78,778	0/0:24,0:24:72:0,72,729	./.:.:.:.:.	0/0:4,0:4:12:0,12,120	1/1:0,7:7:18:196,18,0	0/1:1,1:2:17:17,0,28	1/1:0,16:16:48:474,48,0	0/0:14,0:14:42:0,42,424	1/1:0,13:13:39:385,39,0	0/0:2,0:2:6:0,6,62	0/0:20,0:20:60:0,60,613	0/0:19,0:19:51:0,51,530	0/0:2,0:2:6:0,6,62	0/0:2,0:2:6:0,6,65	0/0:36,0:36:99:0,105,1065	./.:.:.:.:.	0/0:4,0:4:12:0,12,121	0/0:29,0:29:84:0,84,879	0/0:1,0:1:3:0,3,32	0/0:14,0:14:39:0,39,419	0/0:3,0:3:9:0,9,87	0/0:16,0:16:48:0,48,480	0/0:19,0:19:57:0,57,577	0/0:23,0:23:63:0,63,680	0/0:1,0:1:3:0,3,32	0/0:1,0:1:3:0,3,32	0/0:13,0:13:39:0,39,406	0/0:18,0:18:54:0,54,556	1/1:0,22:22:66:667,66,0	0/0:11,0:11:33:0,33,339	0/0:21,0:21:60:0,60,626	0/0:13,0:13:36:0,36,374	1/1:0,2:2:6:63,6,0	0/0:2,0:2:6:0,6,61	0/0:4,0:4:12:0,12,122	0/0:4,0:4:12:0,12,122	0/0:3,0:3:9:0,9,93	0/0:10,0:10:30:0,30,300	0/0:6,0:6:18:0,18,185	1/1:0,4:4:12:122,12,0	./.:.:.:.:.	1/1:0,3:3:9:86,9,0	1/1:0,4:4:12:124,12,0	0/0:2,0:2:6:0,6,55	1/1:0,2:2:6:59,6,0	0/0:3,0:3:9:0,9,94	0/0:5,0:5:15:0,15,150	0/0:4,0:4:12:0,12,122	0/0:3,0:3:9:0,9,93	0/0:4,0:4:12:0,12,122	0/0:4,0:4:12:0,12,122	0/0:3,0:3:9:0,9,95	0/0:5,0:5:15:0,15,154	0/0:4,0:4:12:0,12,130	./.:.:.:.:.	0/0:2,0:2:6:0,6,58	0/0:3,0:3:9:0,9,89	1/1:0,3:3:9:89,9,0	0/1:1,1:2:25:26,0,25	0/0:7,0:7:21:0,21,210	1/1:0,2:2:6:61,6,0	./.:.:.:.:.	0/0:2,0:2:6:0,6,61	1/1:0,2:2:6:58,6,0	0/0:5,0:5:15:0,15,155	1/1:0,1:1:3:33,3,0	./.:.:.:.:.	0/0:8,0:8:24:0,24,252	1/1:0,8:8:24:245,24,0	0/0:6,0:6:18:0,18,181	0/0:3,0:3:9:0,9,97	0/0:2,0:2:6:0,6,61	0/0:3,0:3:9:0,9,97	0/0:3,0:3:9:0,9,92	0/0:5,0:5:15:0,15,160	0/0:2,0:2:6:0,6,59	0/0:7,0:7:21:0,21,212	0/0:6,0:6:18:0,18,184	0/0:1,0:1:3:0,3,31	0/0:5,0:5:15:0,15,158	0/0:5,0:5:15:0,15,155	0/0:5,0:5:15:0,15,149	0/0:2,0:2:6:0,6,61	0/0:2,0:2:6:0,6,61	0/0:2,0:2:6:0,6,53	0/0:6,0:6:18:0,18,189	./.:.:.:.:.	0/0:5,0:5:15:0,15,153	0/0:4,0:4:12:0,12,128	0/0:3,0:3:9:0,9,91	0/0:4,0:4:12:0,12,122	0/0:2,0:2:6:0,6,65	0/0:6,0:6:18:0,18,189	0/0:6,0:6:18:0,18,172	0/0:6,0:6:18:0,18,176	0/0:5,0:5:15:0,15,153	0/0:6,0:6:18:0,18,172	0/0:6,0:6:18:0,18,178	0/0:4,0:4:12:0,12,126	0/0:7,0:7:21:0,21,214	0/0:4,0:4:12:0,12,124	0/0:2,0:2:6:0,6,61	0/0:6,0:6:18:0,18,184	0/0:4,0:4:12:0,12,123	1/1:0,3:3:9:92,9,0	1/1:0,1:1:3:34,3,0	1/1:0,7:7:21:216,21,0	1/1:0,5:5:15:155,15,0	0/0:4,0:4:12:0,12,123	1/1:0,3:3:9:90,9,0	0/0:4,0:4:12:0,12,126	1/1:0,4:4:12:126,12,0	1/1:0,2:2:6:59,6,0	1/1:0,4:4:12:111,12,0	0/0:12,0:12:18:0,18,268	0/0:6,0:6:9:0,9,134	0/0:4,0:4:6:0,6,89	0/0:6,0:6:12:0,12,150	0/0:4,0:4:12:0,12,126	0/0:4,0:4:6:0,6,89	0/0:5,0:6:9:0,9,108	0/0:17,0:17:51:0,51,562
chr0	132558536	.	G	C	2353.53	.	AC=18;AF=0.069;AN=262;BaseQRankSum=1.980;DP=1152;Dels=0.00;FS=0.000;HaplotypeScore=0.1287;InbreedingCoeff=0.5499;MLEAC=16;MLEAF=0.061;MQ=59.75;MQ0=0;MQRankSum=-0.041;QD=24.77;ReadPosRankSum=-0.073	GT:AD:DP:GQ:PL	0/0:59,0:59:99:0,177,1835	0/0:22,0:22:66:0,66,671	0/0:25,0:25:72:0,72,730	0/0:56,0:56:99:0,168,1713	0/0:17,0:17:45:0,45,466	0/0:20,0:20:60:0,60,622	0/0:20,0:20:57:0,57,598	0/0:2,0:2:6:0,6,64	0/1:4,1:5:18:18,0,107	0/0:26,0:26:75:0,75,792	0/0:3,0:3:9:0,9,95	0/0:13,0:13:39:0,39,403	0/0:15,0:15:45:0,45,458	./.:.:.:.:.	0/0:17,0:17:51:0,51,531	0/0:23,0:23:63:0,63,688	0/0:19,0:19:57:0,57,584	0/0:2,0:2:6:0,6,61	0/0:10,0:10:30:0,30,306	0/0:6,0:6:18:0,18,189	0/0:5,0:5:15:0,15,158	1/1:0,23:23:57:628,57,0	0/0:15,0:15:45:0,45,448	0/0:22,0:22:51:0,51,591	./.:.:.:.:.	0/0:20,0:20:60:0,60,614	0/0:14,0:14:36:0,36,374	0/0:4,0:4:12:0,12,128	0/0:2,0:2:6:0,6,62	0/0:26,0:26:66:0,66,738	0/0:8,0:8:24:0,24,241	0/0:4,0:4:12:0,12,119	0/0:29,0:29:75:0,75,825	0/0:5,0:5:15:0,15,142	0/0:14,0:14:42:0,42,442	0/0:1,0:1:3:0,3,32	0/0:17,0:17:51:0,51,520	0/0:12,0:12:33:0,33,343	0/0:18,0:18:51:0,51,537	0/0:4,0:4:12:0,12,132	./.:.:.:.:.	0/0:21,0:21:63:0,63,651	0/0:18,0:18:51:0,51,540	1/1:0,31:31:87:927,87,0	0/0:19,0:19:57:0,57,581	0/0:14,0:14:39:0,39,422	0/0:18,0:18:54:0,54,551	0/1:2,4:6:15:117,0,15	0/0:2,0:2:3:0,3,45	0/0:4,0:4:12:0,12,115	0/0:3,0:3:9:0,9,92	0/0:4,0:4:9:0,9,105	0/0:5,0:5:15:0,15,152	0/0:7,0:7:21:0,21,211	1/1:0,6:6:18:184,18,0	0/0:3,0:3:9:0,9,92	1/1:0,5:5:15:156,15,0	1/1:0,7:7:21:211,21,0	0/0:7,0:7:21:0,21,208	1/1:0,4:4:12:128,12,0	0/0:6,0:6:18:0,18,181	0/0:3,0:3:9:0,9,91	0/0:4,0:4:12:0,12,122	0/0:7,0:7:18:0,18,203	0/0:7,0:7:21:0,21,216	0/0:3,0:3:9:0,9,90	0/0:6,0:6:18:0,18,186	0/0:5,0:5:15:0,15,158	0/0:8,0:8:24:0,24,252	0/0:1,0:1:3:0,3,30	0/0:2,0:2:6:0,6,60	0/0:10,0:10:24:0,24,274	0/0:3,0:3:9:0,9,91	0/0:4,0:4:12:0,12,134	0/0:6,0:6:18:0,18,186	0/0:2,0:2:6:0,6,59	1/1:0,3:3:9:96,9,0	0/0:4,0:4:9:0,9,104	1/1:0,5:5:15:153,15,0	0/0:3,0:3:9:0,9,93	0/0:3,0:3:6:0,6,77	0/0:3,0:3:9:0,9,89	0/0:5,0:5:15:0,15,164	0/0:5,0:5:15:0,15,145	0/0:5,0:5:15:0,15,150	0/0:7,0:7:21:0,21,225	0/0:5,0:5:15:0,15,148	0/0:8,0:8:24:0,24,251	0/0:5,0:5:15:0,15,153	0/0:7,0:7:18:0,18,188	0/0:6,0:6:18:0,18,181	0/0:6,0:6:15:0,15,157	0/0:3,0:3:9:0,9,94	0/0:2,0:2:6:0,6,67	0/0:1,0:1:3:0,3,32	0/0:4,0:4:12:0,12,120	0/0:3,0:3:9:0,9,95	./.:.:.:.:.	0/0:1,0:1:3:0,3,32	0/0:4,0:4:12:0,12,120	0/0:3,0:3:9:0,9,83	0/0:3,0:3:9:0,9,96	0/0:1,0:1:3:0,3,30	0/0:4,0:4:9:0,9,108	0/0:5,0:5:15:0,15,154	0/0:6,0:6:18:0,18,189	0/0:2,0:2:6:0,6,59	0/0:9,0:9:24:0,24,258	0/0:7,0:7:21:0,21,214	0/0:11,0:11:30:0,30,310	0/0:11,0:11:33:0,33,336	0/0:7,0:7:21:0,21,218	0/0:5,0:5:15:0,15,157	0/0:6,0:6:15:0,15,164	0/0:3,0:3:9:0,9,91	0/0:8,0:8:24:0,24,244	0/0:3,0:3:6:0,6,74	0/0:5,0:5:15:0,15,147	0/0:1,0:1:3:0,3,32	./.:.:.:.:.	0/0:6,0:6:18:0,18,186	0/0:9,0:9:27:0,27,278	0/0:4,0:4:12:0,12,125	0/0:7,0:7:21:0,21,221	0/0:7,0:7:21:0,21,208	0/0:4,0:4:12:0,12,126	0/0:9,0:9:27:0,27,271	0/0:6,0:6:18:0,18,184	0/0:3,0:3:9:0,9,94	0/0:6,0:6:9:0,9,134	./.:.:.:.:.	0/0:3,0:3:9:0,9,93	0/0:6,0:6:9:0,9,134	0/0:2,0:2:6:0,6,57	0/0:2,0:2:3:0,3,45	0/0:2,0:2:6:0,6,62	0/0:13,0:13:39:0,39,422
chr0	132558877	.	T	C	4094.5	.	AC=42;AF=0.157;AN=268;BaseQRankSum=-3.647;DP=844;Dels=0.00;FS=15.959;HaplotypeScore=0.0513;InbreedingCoeff=0.5955;MLEAC=41;MLEAF=0.153;MQ=59.25;MQ0=0;MQRankSum=2.050;QD=25.43;ReadPosRankSum=-0.498	GT:AD:DP:GQ:PL	1/1:0,36:36:99:1101,108,0	1/1:0,20:20:60:592,60,0	0/0:20,0:20:60:0,60,612	0/0:26,0:26:75:0,75,793	0/0:10,0:10:21:0,21,256	0/0:10,0:10:30:0,30,303	0/0:13,0:13:33:0,33,363	0/0:1,0:1:3:0,3,32	0/0:3,0:3:9:0,9,94	0/0:9,0:9:27:0,27,277	0/0:3,0:3:9:0,9,96	1/1:0,10:10:27:285,27,0	0/0:15,0:15:42:0,42,451	0/0:1,0:1:3:0,3,34	0/0:14,0:14:42:0,42,426	0/0:13,0:13:39:0,39,386	0/0:17,0:17:39:0,39,439	0/1:2,1:3:23:23,0,58	0/0:9,0:9:27:0,27,276	1/1:0,6:6:18:178,18,0	0/0:3,0:3:9:0,9,97	0/0:18,0:18:42:0,42,466	0/0:13,0:13:39:0,39,386	0/0:8,0:8:24:0,24,246	0/0:2,0:2:6:0,6,65	0/0:18,0:18:54:0,54,553	1/1:0,15:15:42:431,42,0	1/1:0,6:6:18:189,18,0	0/0:2,0:2:6:0,6,63	0/0:13,0:13:36:0,36,383	0/0:3,0:3:9:0,9,97	0/0:1,1:2:3:0,3,32	0/0:14,0:14:33:0,33,379	0/0:3,0:3:9:0,9,97	0/0:12,0:12:33:0,33,350	0/0:3,0:3:9:0,9,97	0/0:17,0:17:48:0,48,495	1/1:0,8:8:24:237,24,0	0/0:9,0:9:27:0,27,275	1/1:0,1:1:3:34,3,0	0/0:1,0:1:3:0,3,32	0/0:18,0:18:45:0,45,497	0/0:15,0:15:45:0,45,448	0/0:12,0:12:36:0,36,367	0/0:15,0:15:45:0,45,464	0/0:18,0:18:48:0,48,518	0/0:8,0:8:21:0,21,229	0/0:2,0:2:6:0,6,64	0/0:2,0:2:6:0,6,62	0/0:3,0:3:9:0,9,95	0/0:2,0:2:6:0,6,65	0/0:4,0:4:12:0,12,122	0/0:6,0:6:18:0,18,184	0/0:5,0:5:15:0,15,148	0/0:5,0:5:15:0,15,141	0/0:4,0:4:12:0,12,122	0/0:3,0:3:9:0,9,91	0/0:12,0:12:30:0,30,322	0/0:3,0:3:9:0,9,95	0/0:10,0:10:30:0,30,300	0/0:5,0:5:15:0,15,152	0/0:3,0:3:9:0,9,89	0/0:5,0:5:12:0,12,141	0/0:4,0:4:12:0,12,121	0/0:3,0:3:9:0,9,93	0/0:5,0:5:15:0,15,148	0/0:2,0:2:6:0,6,61	0/0:9,0:9:27:0,27,268	0/0:2,0:2:6:0,6,61	0/0:2,0:2:6:0,6,66	0/0:4,0:4:9:0,9,108	0/0:3,0:3:6:0,6,75	1/1:0,3:3:9:94,9,0	0/1:1,2:3:22:50,0,22	0/0:3,0:3:9:0,9,92	0/0:3,0:3:9:0,9,90	0/0:1,0:1:3:0,3,29	0/0:5,0:5:12:0,12,137	0/0:3,0:3:9:0,9,92	0/0:6,0:6:15:0,15,170	1/1:0,2:2:6:63,6,0	0/0:2,0:2:6:0,6,62	0/0:3,0:3:9:0,9,100	1/1:0,6:6:18:178,18,0	0/0:1,0:1:3:0,3,31	0/0:5,0:5:15:0,15,156	0/0:4,0:4:12:0,12,125	0/1:1,2:4:23:52,0,23	0/0:2,0:2:6:0,6,61	0/1:3,1:4:20:20,0,83	0/0:1,0:1:3:0,3,30	0/0:3,0:3:9:0,9,98	0/0:3,0:3:9:0,9,92	0/0:1,0:1:3:0,3,28	0/0:2,0:2:6:0,6,66	0/0:4,0:4:12:0,12,128	0/0:5,0:5:15:0,15,156	0/0:4,0:4:12:0,12,126	0/0:1,0:1:3:0,3,30	./.:.:.:.:.	0/0:3,0:3:9:0,9,83	0/0:1,0:1:3:0,3,31	0/0:2,0:2:6:0,6,63	0/0:1,0:1:3:0,3,31	0/0:2,0:2:6:0,6,61	0/0:8,0:8:24:0,24,247	0/0:2,0:2:6:0,6,69	0/0:8,0:8:24:0,24,248	1/1:0,4:4:12:119,12,0	0/0:3,0:3:9:0,9,89	0/0:5,0:5:15:0,15,146	1/1:0,4:4:12:122,12,0	1/1:0,7:7:21:209,21,0	0/0:6,0:6:18:0,18,182	0/0:3,0:3:6:0,6,75	0/0:3,0:3:9:0,9,92	0/0:6,0:6:15:0,15,166	0/0:6,0:6:18:0,18,189	0/0:4,0:4:12:0,12,120	1/1:0,5:5:12:136,12,0	0/0:4,0:4:12:0,12,122	./.:.:.:.:.	1/1:0,4:4:12:120,12,0	0/0:4,0:4:12:0,12,120	1/1:0,2:2:6:61,6,0	0/0:6,0:6:18:0,18,191	0/0:5,0:5:12:0,12,122	1/1:0,2:2:6:59,6,0	1/1:0,6:6:18:180,18,0	0/0:2,0:2:3:0,3,45	0/0:2,0:2:3:0,3,45	0/0:3,0:3:6:0,6,75	0/0:4,0:4:6:0,6,89	./.:.:.:.:.	0/0:2,0:2:6:0,6,64	0/0:3,0:3:9:0,9,95	0/0:24,0:24:72:0,72,824
chr0	132558884	.	C	G	4030.27	.	AC=42;AF=0.158;AN=266;BaseQRankSum=-0.069;DP=817;Dels=0.00;FS=17.155;HaplotypeScore=0.1196;InbreedingCoeff=0.5851;MLEAC=37;MLEAF=0.139;MQ=59.18;MQ0=0;MQRankSum=-1.639;QD=25.03;ReadPosRankSum=-1.422	GT:AD:DP:GQ:PL	1/1:0,35:35:99:1071,105,0	1/1:0,20:20:60:598,60,0	0/0:18,0:18:54:0,54,531	0/0:27,0:27:78:0,78,798	0/0:11,0:11:24:0,24,286	0/0:9,0:9:24:0,24,240	0/0:12,0:12:30:0,30,329	0/0:1,0:1:3:0,3,29	0/0:2,0:2:6:0,6,61	0/0:9,0:9:27:0,27,270	0/0:2,0:2:6:0,6,59	1/1:0,10:10:27:287,27,0	0/0:16,0:16:42:0,42,442	0/0:1,0:1:3:0,3,34	0/0:13,0:13:39:0,39,398	0/0:10,0:10:30:0,30,298	0/0:16,0:16:39:0,39,441	0/1:2,2:4:53:53,0,55	0/0:7,0:7:21:0,21,214	1/1:0,5:5:15:155,15,0	0/0:2,0:2:6:0,6,61	0/0:17,0:17:39:0,39,460	0/0:10,0:10:30:0,30,296	0/0:9,0:9:27:0,27,269	0/0:2,0:2:6:0,6,65	0/0:17,0:17:51:0,51,513	1/1:0,15:15:42:430,42,0	1/1:0,6:6:18:193,18,0	0/0:2,0:2:6:0,6,61	0/0:13,0:13:33:0,33,339	0/0:3,0:3:9:0,9,97	0/0:1,0:2:3:0,3,31	0/0:16,0:16:36:0,36,412	0/0:3,0:3:9:0,9,83	0/0:12,0:12:33:0,33,346	0/0:3,0:3:9:0,9,94	0/0:16,0:17:45:0,45,471	1/1:0,8:8:24:227,24,0	0/0:9,0:9:27:0,27,269	1/1:0,1:1:3:30,3,0	0/0:1,0:1:3:0,3,31	0/0:18,0:18:45:0,45,502	0/0:14,0:14:42:0,42,421	0/0:12,0:12:36:0,36,358	0/0:15,0:15:45:0,45,456	0/0:16,0:16:42:0,42,449	0/0:8,0:8:21:0,21,225	0/0:1,0:1:3:0,3,31	0/0:1,0:1:3:0,3,30	0/0:5,0:5:12:0,12,134	0/0:2,0:2:6:0,6,59	0/0:4,0:4:12:0,12,118	0/0:6,0:6:18:0,18,178	0/0:4,0:4:12:0,12,118	0/0:4,0:4:12:0,12,112	0/0:2,0:2:6:0,6,63	0/0:4,0:4:12:0,12,120	0/0:12,0:12:30:0,30,321	0/0:3,0:3:9:0,9,90	0/0:8,0:8:24:0,24,237	0/0:4,0:4:12:0,12,115	0/0:2,0:2:6:0,6,57	0/0:4,0:4:9:0,9,109	0/0:4,0:4:12:0,12,121	0/0:3,0:3:9:0,9,94	0/0:5,0:5:15:0,15,152	0/0:2,0:2:6:0,6,61	0/0:9,0:9:27:0,27,269	0/0:2,0:2:6:0,6,59	0/0:2,0:2:6:0,6,61	0/0:4,0:4:9:0,9,106	0/0:3,0:3:6:0,6,74	1/1:0,4:4:12:122,12,0	0/1:1,2:3:20:42,0,20	0/0:2,0:4:6:0,6,61	0/0:3,0:3:9:0,9,89	0/0:1,0:1:3:0,3,31	0/0:5,0:5:12:0,12,136	0/0:3,0:3:9:0,9,90	0/0:5,0:5:12:0,12,132	1/1:0,2:2:6:63,6,0	0/0:2,0:2:6:0,6,61	0/0:3,0:3:9:0,9,87	1/1:0,7:7:21:207,21,0	0/0:1,0:1:3:0,3,29	0/0:5,0:5:15:0,15,159	0/0:4,0:4:12:0,12,120	0/1:1,4:5:17:102,0,17	0/0:2,0:2:6:0,6,59	0/1:3,1:4:20:20,0,80	0/0:1,0:1:3:0,3,30	0/0:3,0:3:9:0,9,92	0/0:3,0:3:9:0,9,89	./.:.:.:.:.	0/0:2,0:2:6:0,6,63	0/0:4,0:4:12:0,12,116	0/0:3,0:3:9:0,9,88	0/0:4,0:4:12:0,12,124	0/0:1,0:1:3:0,3,31	0/0:1,0:1:3:0,3,29	0/0:3,0:3:9:0,9,95	./.:.:.:.:.	0/0:2,0:2:6:0,6,59	0/0:1,0:1:3:0,3,30	0/0:2,0:2:6:0,6,61	0/0:8,0:8:24:0,24,242	0/0:2,0:2:6:0,6,66	0/0:7,0:7:21:0,21,206	1/1:0,4:4:12:121,12,0	0/0:3,0:3:9:0,9,88	0/0:4,0:4:12:0,12,115	1/1:0,4:4:12:122,12,0	1/1:0,6:6:18:177,18,0	0/0:6,0:6:18:0,18,181	0/0:3,0:3:6:0,6,74	0/0:4,0:4:12:0,12,118	0/0:7,0:7:18:0,18,193	0/0:6,0:6:18:0,18,182	0/0:5,0:5:15:0,15,149	1/1:0,5:5:12:136,12,0	0/0:4,0:4:12:0,12,118	./.:.:.:.:.	1/1:0,4:4:12:124,12,0	0/0:4,0:4:12:0,12,119	1/1:0,2:2:6:57,6,0	0/0:6,0:6:18:0,18,182	0/0:5,0:5:12:0,12,117	1/1:0,2:2:6:62,6,0	1/1:0,5:5:15:153,15,0	0/0:2,0:2:3:0,3,45	0/0:2,0:2:3:0,3,45	0/0:3,0:3:6:0,6,74	0/0:4,0:4:6:0,6,89	./.:.:.:.:.	0/0:2,0:2:6:0,6,62	0/0:3,0:3:9:0,9,93	0/0:23,0:23:69:0,69,772
chr0	132559911	.	T	G	1580.18	.	AC=19;AF=0.072;AN=264;BaseQRankSum=4.246;DP=992;Dels=0.00;FS=1.712;HaplotypeScore=0.1041;InbreedingCoeff=0.4722;MLEAC=16;MLEAF=0.061;MQ=58.35;MQ0=1;MQRankSum=-1.660;QD=25.49;ReadPosRankSum=-3.234	GT:AD:DP:GQ:PL	0/0:60,0:60:99:0,180,1872	1/1:0,20:20:60:632,60,0	0/0:22,0:22:66:0,66,687	0/0:39,0:39:99:0,114,1190	0/0:23,0:23:69:0,69,700	0/0:13,0:13:39:0,39,388	0/0:19,0:19:51:0,51,539	0/0:1,0:1:3:0,3,32	./.:.:.:.:.	0/0:13,0:13:39:0,39,400	0/0:1,0:1:3:0,3,31	0/0:19,0:19:57:0,57,585	0/0:17,0:17:45:0,45,484	0/0:3,0:3:9:0,9,94	0/0:18,0:18:54:0,54,560	0/0:21,0:21:63:0,63,633	0/0:22,0:22:60:0,60,639	0/0:2,0:2:6:0,6,61	0/0:7,0:7:21:0,21,208	1/1:0,13:13:30:362,30,0	./.:.:.:.:.	0/0:12,0:12:36:0,36,370	0/0:26,0:26:75:0,75,790	0/0:29,0:29:81:0,81,860	0/0:2,0:2:6:0,6,62	0/0:18,0:18:51:0,51,530	0/0:15,0:15:45:0,45,447	0/0:5,0:5:15:0,15,151	0/0:1,0:1:3:0,3,32	0/0:17,0:17:51:0,51,509	0/0:3,0:3:9:0,9,95	./.:.:.:.:.	0/0:24,0:24:63:0,63,681	0/0:3,0:3:9:0,9,89	0/0:16,0:16:48:0,48,497	0/0:3,0:3:9:0,9,91	0/0:12,0:12:36:0,36,369	0/0:11,0:11:33:0,33,341	0/0:14,0:14:42:0,42,429	0/0:1,0:1:3:0,3,31	0/0:2,0:2:6:0,6,63	0/0:10,0:10:27:0,27,288	0/0:18,1:19:48:0,48,517	0/0:14,0:14:39:0,39,415	0/0:15,0:15:45:0,45,463	0/0:15,0:15:39:0,39,428	0/0:11,0:11:27:0,27,310	0/0:4,0:4:12:0,12,122	0/0:1,0:1:3:0,3,32	0/0:5,0:5:12:0,12,138	./.:.:.:.:.	0/0:4,0:4:12:0,12,126	0/0:5,0:5:15:0,15,156	0/0:4,0:4:12:0,12,119	0/0:5,0:5:15:0,15,157	0/0:1,0:1:3:0,3,31	0/0:2,0:2:6:0,6,63	0/0:7,0:7:21:0,21,218	0/0:1,0:1:3:0,3,31	0/0:5,0:5:15:0,15,161	0/0:2,0:2:6:0,6,63	0/0:4,0:4:12:0,12,123	0/0:8,0:8:24:0,24,245	0/0:3,0:3:9:0,9,92	0/0:4,0:4:12:0,12,122	0/0:7,0:7:21:0,21,217	0/0:4,0:4:12:0,12,122	0/0:5,0:5:15:0,15,156	0/0:7,0:7:21:0,21,213	0/0:1,0:1:3:0,3,31	0/0:2,0:2:6:0,6,61	0/0:3,0:3:9:0,9,91	1/1:0,4:4:12:129,12,0	0/1:2,2:4:51:56,0,51	0/0:6,0:6:18:0,18,182	0/0:2,0:2:6:0,6,60	0/0:5,0:5:15:0,15,156	0/0:1,0:1:3:0,3,32	0/0:4,0:4:12:0,12,124	0/0:7,0:7:15:0,15,169	1/1:0,1:1:3:32,3,0	0/0:4,0:4:12:0,12,125	0/0:3,0:3:9:0,9,92	0/0:4,0:4:12:0,12,124	0/0:8,0:8:21:0,21,233	0/0:1,0:1:3:0,3,33	0/0:3,0:3:9:0,9,96	0/0:2,0:2:6:0,6,60	0/0:4,0:4:12:0,12,128	0/0:2,0:2:6:0,6,64	0/0:2,0:2:6:0,6,63	0/0:3,0:3:9:0,9,92	0/0:1,0:1:3:0,3,30	0/0:4,0:4:9:0,9,104	0/0:4,0:4:12:0,12,121	0/0:5,0:5:15:0,15,156	0/0:6,0:6:18:0,18,189	0/0:4,0:4:12:0,12,122	0/0:4,0:4:12:0,12,124	0/0:3,0:3:9:0,9,95	0/0:5,0:5:15:0,15,156	0/0:2,0:2:6:0,6,65	0/0:4,0:4:9:0,9,106	./.:.:.:.:.	0/0:1,0:1:3:0,3,32	0/0:5,0:5:15:0,15,157	0/0:1,0:1:3:0,3,32	0/0:5,0:5:15:0,15,156	0/0:3,0:3:9:0,9,90	0/0:5,0:5:15:0,15,151	0/0:9,0:9:24:0,24,258	0/0:3,0:3:9:0,9,93	0/0:6,0:6:18:0,18,181	0/0:3,0:3:9:0,9,92	0/0:6,0:6:18:0,18,189	0/0:2,0:2:6:0,6,59	0/0:2,0:2:6:0,6,57	0/0:2,0:2:6:0,6,59	0/0:6,0:6:15:0,15,168	1/1:0,3:3:6:76,6,0	0/0:4,0:4:12:0,12,122	0/0:6,0:6:18:0,18,185	1/1:0,5:5:15:156,15,0	0/0:7,0:7:21:0,21,210	1/1:0,3:3:9:103,9,0	0/0:8,0:8:24:0,24,241	0/0:7,0:7:21:0,21,206	1/1:0,7:7:21:222,21,0	1/1:0,2:2:6:63,6,0	0/0:4,0:4:3:0,3,45	0/0:2,0:2:3:0,3,45	0/0:2,0:2:3:0,3,45	0/0:2,0:2:3:0,3,45	0/0:4,0:4:12:0,12,114	0/0:1,0:1:3:0,3,31	0/0:4,0:4:6:0,6,89	0/0:23,0:23:69:0,69,771
chr0	132560705	.	A	G	3844.11	.	AC=47;AF=0.190;AN=248;BaseQRankSum=6.396;DP=583;Dels=0.00;FS=9.191;HaplotypeScore=0.0201;InbreedingCoeff=0.5324;MLEAC=46;MLEAF=0.185;MQ=59.74;MQ0=0;MQRankSum=-0.606;QD=26.33;ReadPosRankSum=-0.309	GT:AD:DP:GQ:PL	1/1:0,36:36:96:1083,96,0	1/1:0,19:19:51:577,51,0	0/0:12,0:12:36:0,36,352	0/0:18,0:18:51:0,51,518	0/0:18,0:18:54:0,54,556	0/0:3,0:3:9:0,9,97	0/0:4,0:4:12:0,12,121	0/0:2,0:2:6:0,6,64	0/0:1,0:1:3:0,3,32	0/0:10,0:10:30:0,30,298	0/0:1,0:1:3:0,3,32	1/1:0,6:6:18:189,18,0	0/0:11,0:11:33:0,33,336	0/0:2,0:2:6:0,6,59	0/0:9,0:9:21:0,21,238	0/0:7,0:7:21:0,21,206	0/0:6,0:6:18:0,18,182	0/0:2,0:2:6:0,6,58	./.:.:.:.:.	1/1:0,2:2:6:59,6,0	./.:.:.:.:.	./.:.:.:.:.	0/0:8,0:8:24:0,24,243	0/0:15,0:15:45:0,45,471	0/0:2,0:2:6:0,6,62	0/0:10,0:10:30:0,30,315	1/1:0,14:14:33:381,33,0	1/1:0,2:2:6:65,6,0	1/1:0,1:1:3:33,3,0	0/0:12,0:12:30:0,30,330	0/0:2,0:2:6:0,6,55	0/0:2,0:2:6:0,6,67	0/0:3,0:3:9:0,9,92	0/0:4,0:4:12:0,12,122	1/1:0,6:6:18:187,18,0	0/1:1,1:2:26:26,0,26	0/0:6,0:6:15:0,15,168	1/1:0,4:4:9:108,9,0	0/0:7,0:7:21:0,21,211	0/1:1,1:2:26:27,0,26	0/0:1,0:1:3:0,3,32	0/0:10,0:10:24:0,24,269	0/0:11,0:11:33:0,33,337	0/0:12,0:12:30:0,30,338	0/0:2,0:2:6:0,6,61	0/0:9,0:9:24:0,24,254	0/0:12,0:12:36:0,36,381	0/0:2,0:2:6:0,6,62	0/0:2,0:2:6:0,6,60	0/0:2,0:2:6:0,6,63	0/0:1,0:1:3:0,3,33	0/0:3,0:3:9:0,9,95	0/0:3,0:3:9:0,9,91	0/0:2,0:2:6:0,6,65	0/0:1,0:1:3:0,3,33	0/0:3,0:3:9:0,9,86	0/0:5,0:5:15:0,15,150	0/0:4,0:4:12:0,12,120	0/0:3,0:3:9:0,9,91	0/0:5,0:5:15:0,15,157	0/0:1,0:1:3:0,3,30	./.:.:.:.:.	0/0:6,0:6:18:0,18,191	0/0:2,0:2:6:0,6,61	0/0:3,0:3:9:0,9,95	0/0:1,0:1:3:0,3,32	0/0:2,0:2:6:0,6,63	0/0:4,0:4:12:0,12,120	0/0:2,0:2:6:0,6,67	0/0:3,0:3:9:0,9,83	0/0:1,0:1:3:0,3,32	0/0:1,0:1:3:0,3,31	1/1:0,2:2:6:67,6,0	0/1:4,2:6:49:49,0,102	0/0:4,0:4:9:0,9,105	0/0:1,0:1:3:0,3,30	0/0:1,0:1:3:0,3,32	0/0:2,0:2:6:0,6,65	./.:.:.:.:.	0/0:8,0:8:24:0,24,248	1/1:0,1:1:3:32,3,0	./.:.:.:.:.	1/1:0,4:4:12:134,12,0	1/1:0,4:4:9:107,9,0	0/0:1,0:1:3:0,3,33	0/0:2,0:2:6:0,6,64	0/0:3,0:3:6:0,6,78	1/1:0,1:1:3:30,3,0	0/0:5,0:5:12:0,12,137	0/0:2,0:2:6:0,6,61	./.:.:.:.:.	0/0:6,0:6:18:0,18,182	0/0:1,0:1:3:0,3,32	0/0:3,0:3:6:0,6,77	0/0:2,0:2:6:0,6,61	./.:.:.:.:.	0/0:3,0:3:9:0,9,94	0/0:5,0:5:15:0,15,152	0/0:1,0:1:3:0,3,32	0/0:1,0:1:3:0,3,29	0/0:1,0:1:3:0,3,30	0/0:2,0:2:6:0,6,61	0/0:2,0:2:6:0,6,63	0/0:2,0:2:3:0,3,45	0/0:1,0:1:3:0,3,31	0/0:2,0:2:6:0,6,65	0/0:1,0:1:3:0,3,29	1/1:0,2:2:6:67,6,0	1/1:0,7:7:21:222,21,0	0/0:1,0:1:3:0,3,29	0/0:8,0:8:24:0,24,244	1/1:0,7:7:21:234,21,0	1/1:0,7:7:21:231,21,0	0/0:4,0:4:12:0,12,122	0/0:6,0:6:18:0,18,187	0/0:1,0:1:3:0,3,31	./.:.:.:.:.	0/0:4,0:4:12:0,12,128	0/0:3,0:3:9:0,9,93	1/1:0,5:5:15:156,15,0	0/0:6,0:6:18:0,18,184	0/0:2,0:2:6:0,6,62	1/1:0,3:3:9:95,9,0	0/0:2,0:2:6:0,6,63	1/1:0,2:2:6:66,6,0	0/0:3,0:3:9:0,9,91	./.:.:.:.:.	1/1:0,1:1:3:35,3,0	./.:.:.:.:.	./.:.:.:.:.	0/0:2,0:2:3:0,3,45	0/0:1,0:1:3:0,3,32	0/0:4,0:4:9:0,9,106	0/0:2,0:2:3:0,3,45	0/0:2,0:2:6:0,6,61	./.:.:.:.:.	0/0:28,0:28:84:0,84,936
chr0	132561466	.	A	T	3461.54	.	AC=46;AF=0.189;AN=244;BaseQRankSum=-1.911;DP=570;Dels=0.00;FS=0.358;HaplotypeScore=0.0158;InbreedingCoeff=0.4896;MLEAC=44;MLEAF=0.180;MQ=59.81;MQ0=0;MQRankSum=-0.174;QD=24.21;ReadPosRankSum=0.429	GT:AD:DP:GQ:PL	1/1:0,40:40:99:1204,108,0	1/1:0,9:9:27:278,27,0	0/0:7,0:7:21:0,21,208	0/0:18,0:18:54:0,54,564	0/0:12,0:12:33:0,33,338	0/0:6,0:6:18:0,18,182	0/0:7,0:7:21:0,21,218	0/0:3,0:3:9:0,9,97	./.:.:.:.:.	0/0:7,0:7:21:0,21,214	0/0:3,0:3:9:0,9,93	1/1:0,12:12:33:346,33,0	0/0:4,0:4:12:0,12,122	0/0:3,0:3:9:0,9,94	0/0:12,0:12:36:0,36,375	0/0:10,0:10:24:0,24,280	0/0:11,0:11:30:0,30,327	0/1:1,1:2:26:28,0,26	0/0:3,0:3:9:0,9,96	./.:.:.:.:.	0/0:2,0:2:6:0,6,67	0/0:4,0:4:9:0,9,107	0/0:5,0:5:15:0,15,160	0/0:8,0:8:24:0,24,261	0/0:1,0:1:3:0,3,32	0/0:16,0:16:48:0,48,489	1/1:0,10:10:30:310,30,0	1/1:0,2:2:6:66,6,0	0/1:2,2:4:51:54,0,51	0/0:5,0:5:15:0,15,157	0/0:2,0:2:6:0,6,66	0/0:4,0:4:12:0,12,131	0/0:6,0:6:18:0,18,192	0/0:1,0:1:3:0,3,30	1/1:0,8:8:24:245,24,0	0/1:2,1:3:21:21,0,56	0/0:18,0:18:48:0,48,528	1/1:0,2:2:6:57,6,0	0/0:8,0:8:24:0,24,250	0/1:3,1:4:20:20,0,81	0/0:3,0:3:9:0,9,88	0/0:15,0:15:42:0,42,437	0/0:10,0:10:30:0,30,312	0/0:10,0:10:27:0,27,298	0/0:9,0:9:27:0,27,288	0/0:4,0:4:12:0,12,123	0/0:5,0:5:15:0,15,157	./.:.:.:.:.	0/0:4,0:4:12:0,12,126	0/0:2,0:2:6:0,6,63	0/0:3,0:3:9:0,9,95	0/0:2,0:2:6:0,6,62	0/0:4,0:4:12:0,12,128	0/0:1,0:1:3:0,3,34	0/0:2,0:2:6:0,6,65	0/0:2,0:2:6:0,6,59	0/0:1,0:1:3:0,3,34	0/0:2,0:2:6:0,6,61	0/0:2,0:2:6:0,6,65	0/0:2,0:2:6:0,6,63	0/0:1,0:1:3:0,3,31	./.:.:.:.:.	0/0:2,0:2:6:0,6,61	0/0:2,0:2:6:0,6,63	0/0:2,0:2:6:0,6,64	0/0:2,0:2:6:0,6,61	0/0:2,0:2:6:0,6,64	0/0:2,0:2:6:0,6,63	0/0:4,0:4:12:0,12,130	./.:.:.:.:.	0/0:1,0:1:3:0,3,32	0/0:2,0:2:6:0,6,63	1/1:0,3:3:9:92,9,0	0/1:2,5:7:42:130,0,42	./.:.:.:.:.	0/0:5,0:5:15:0,15,153	0/0:1,0:1:3:0,3,31	0/0:3,0:3:9:0,9,92	0/0:1,0:1:3:0,3,32	0/0:3,0:3:9:0,9,94	1/1:0,1:1:3:29,3,0	./.:.:.:.:.	1/1:0,2:2:6:64,6,0	1/1:0,1:1:3:29,3,0	0/0:2,0:2:6:0,6,60	./.:.:.:.:.	0/0:2,0:2:6:0,6,59	1/1:0,3:3:9:95,9,0	0/0:1,0:1:3:0,3,33	0/0:6,0:6:18:0,18,180	0/0:1,0:1:3:0,3,25	0/0:2,0:2:6:0,6,61	0/0:3,0:3:6:0,6,73	0/0:1,0:1:3:0,3,30	0/0:2,0:2:6:0,6,67	0/0:2,0:2:6:0,6,65	0/0:5,0:5:15:0,15,158	./.:.:.:.:.	./.:.:.:.:.	0/0:3,0:3:9:0,9,97	0/0:5,0:5:15:0,15,153	0/0:1,0:1:3:0,3,33	0/0:1,0:1:3:0,3,32	0/0:3,0:3:9:0,9,97	0/0:1,0:1:3:0,3,32	0/0:5,0:5:15:0,15,158	0/0:3,0:3:9:0,9,100	./.:.:.:.:.	1/1:0,4:4:12:122,12,0	./.:.:.:.:.	0/0:1,0:1:3:0,3,34	1/1:0,4:4:12:126,12,0	1/1:0,3:3:9:92,9,0	0/0:4,0:4:12:0,12,126	0/0:5,0:5:15:0,15,159	0/0:2,0:2:6:0,6,60	0/0:1,0:1:3:0,3,32	0/0:3,0:3:9:0,9,92	0/0:3,0:3:9:0,9,92	1/1:0,2:2:6:61,6,0	0/0:5,0:5:15:0,15,153	0/0:1,0:1:3:0,3,31	1/1:0,1:1:3:30,3,0	./.:.:.:.:.	1/1:0,2:2:6:60,6,0	0/0:4,0:4:12:0,12,126	0/0:3,0:3:9:0,9,101	1/1:0,4:4:12:118,12,0	./.:.:.:.:.	0/0:2,0:2:3:0,3,45	0/0:3,0:3:6:0,6,76	0/0:2,0:2:3:0,3,45	./.:.:.:.:.	0/0:6,0:6:9:0,9,134	0/1:2,2:4:39:39,0,39	1/1:0,6:6:12:151,12,0	0/0:31,0:31:93:0,93,1036
chr0	132562717	.	C	T	1609.64	.	AC=18;AF=0.070;AN=256;BaseQRankSum=-0.767;DP=799;Dels=0.00;FS=10.022;HaplotypeScore=0.0777;InbreedingCoeff=0.4485;MLEAC=14;MLEAF=0.055;MQ=59.75;MQ0=0;MQRankSum=-0.294;QD=26.39;ReadPosRankSum=-0.571	GT:AD:DP:GQ:PL	0/0:40,0:40:99:0,120,1246	0/0:12,0:12:36:0,36,379	0/0:14,0:14:42:0,42,445	1/1:0,23:23:69:696,69,0	0/0:18,0:18:54:0,54,563	0/0:12,0:12:33:0,33,344	0/0:11,0:11:33:0,33,342	0/0:3,0:3:9:0,9,95	0/0:2,0:2:6:0,6,53	1/1:0,11:11:30:316,30,0	1/1:0,2:2:6:63,6,0	0/0:14,0:14:36:0,36,387	0/0:12,0:12:36:0,36,382	./.:.:.:.:.	0/0:14,0:14:42:0,42,423	0/0:16,1:17:45:0,45,467	0/0:17,0:17:51:0,51,513	./.:.:.:.:.	0/0:5,0:5:15:0,15,149	0/0:2,0:2:6:0,6,62	0/0:3,0:3:9:0,9,97	0/0:8,0:8:24:0,24,245	0/0:15,0:15:42:0,42,451	0/0:17,0:17:51:0,51,546	0/0:1,0:1:3:0,3,32	0/0:18,0:18:48:0,48,524	0/0:12,0:12:36:0,36,373	0/0:3,0:3:9:0,9,100	1/1:0,1:1:3:31,3,0	0/0:14,0:14:42:0,42,430	0/0:2,0:2:6:0,6,61	./.:.:.:.:.	1/1:0,15:15:42:454,42,0	0/0:4,0:4:12:0,12,130	0/0:16,0:16:42:0,42,444	0/0:1,0:1:3:0,3,32	0/0:13,0:13:39:0,39,399	0/0:6,0:6:18:0,18,185	0/0:9,0:9:27:0,27,281	0/0:3,0:3:9:0,9,96	0/0:1,0:1:3:0,3,34	0/0:14,0:14:39:0,39,422	0/0:10,0:10:27:0,27,286	0/0:16,0:16:48:0,48,501	0/0:8,0:8:21:0,21,236	0/0:19,0:19:54:0,54,580	0/0:4,0:4:9:0,9,89	0/0:3,0:3:9:0,9,89	1/1:0,1:1:3:30,3,0	0/0:4,0:4:12:0,12,126	0/0:2,0:2:6:0,6,56	0/0:1,0:1:3:0,3,32	1/1:0,4:4:12:122,12,0	./.:.:.:.:.	0/0:1,0:1:3:0,3,33	0/0:4,0:4:12:0,12,124	0/0:5,0:5:15:0,15,162	./.:.:.:.:.	1/1:0,2:2:6:63,6,0	0/0:5,0:5:15:0,15,151	0/0:1,0:1:3:0,3,30	0/0:3,0:3:9:0,9,93	0/0:11,0:11:33:0,33,337	0/0:5,0:5:15:0,15,159	0/0:5,0:5:15:0,15,157	0/0:4,0:4:12:0,12,124	0/0:3,0:3:9:0,9,85	0/0:6,0:6:18:0,18,185	0/0:5,0:5:15:0,15,157	./.:.:.:.:.	0/0:2,0:2:6:0,6,63	0/0:1,0:1:3:0,3,30	0/0:1,0:1:3:0,3,30	0/0:4,0:4:12:0,12,122	0/0:6,0:6:18:0,18,187	0/0:1,0:1:3:0,3,32	0/0:7,0:7:18:0,18,201	0/0:1,0:1:3:0,3,32	0/0:3,0:3:9:0,9,95	0/0:5,0:5:12:0,12,139	0/0:2,0:2:6:0,6,62	0/0:1,0:1:3:0,3,32	0/0:5,0:5:15:0,15,153	0/0:4,0:4:12:0,12,121	0/0:3,0:3:9:0,9,90	0/0:5,0:5:15:0,15,161	0/0:4,0:4:12:0,12,127	0/0:7,0:7:21:0,21,226	0/0:2,0:2:6:0,6,61	0/0:5,0:5:15:0,15,160	0/0:2,0:2:6:0,6,61	0/0:2,0:2:6:0,6,65	0/0:3,0:3:9:0,9,95	./.:.:.:.:.	0/0:2,0:2:6:0,6,61	0/0:2,0:2:6:0,6,64	./.:.:.:.:.	0/0:4,0:4:12:0,12,126	0/0:3,0:3:9:0,9,94	0/0:3,0:3:9:0,9,95	0/0:2,0:2:6:0,6,61	./.:.:.:.:.	0/0:2,0:2:6:0,6,61	0/0:2,0:2:6:0,6,63	0/0:1,0:1:3:0,3,32	0/0:5,0:5:15:0,15,151	0/0:3,0:3:9:0,9,96	0/0:3,0:3:9:0,9,94	0/0:2,0:2:6:0,6,59	0/0:1,0:1:3:0,3,32	0/0:7,0:7:21:0,21,219	0/0:2,0:2:6:0,6,61	0/0:4,0:4:12:0,12,119	1/1:0,2:2:6:63,6,0	0/0:6,0:6:18:0,18,184	0/0:3,0:3:9:0,9,89	0/0:4,0:4:12:0,12,122	0/0:3,0:3:9:0,9,95	0/0:2,0:2:6:0,6,59	0/0:2,0:2:6:0,6,61	0/0:5,0:5:15:0,15,148	0/0:1,0:1:3:0,3,31	0/0:2,0:2:6:0,6,61	0/0:9,0:9:27:0,27,283	0/0:3,0:3:9:0,9,89	0/0:6,0:6:18:0,18,189	0/0:4,0:4:12:0,12,121	0/0:3,0:3:9:0,9,88	0/0:3,0:3:9:0,9,92	0/0:2,0:2:3:0,3,45	0/0:6,0:6:12:0,12,149	0/0:3,0:3:3:0,3,45	0/0:8,0:8:12:0,12,179	0/0:2,0:2:3:0,3,45	0/0:4,0:4:9:0,9,106	0/0:6,0:6:9:0,9,134	0/0:48,0:48:99:0,144,1538
chr0	132562746	.	C	T	1908.03	.	AC=17;AF=0.067;AN=254;BaseQRankSum=1.268;DP=840;Dels=0.00;FS=0.453;HaplotypeScore=0.0755;InbreedingCoeff=0.4012;MLEAC=13;MLEAF=0.051;MQ=59.71;MQ0=0;MQRankSum=0.483;QD=26.87;ReadPosRankSum=0.320	GT:AD:DP:GQ:PL	1/1:0,45:45:99:1395,135,0	0/0:9,0:9:27:0,27,269	0/0:12,0:12:36:0,36,358	0/0:37,0:37:99:0,111,1132	0/0:21,0:21:63:0,63,635	0/0:7,0:7:21:0,21,196	0/0:14,0:14:42:0,42,405	0/0:2,0:2:6:0,6,65	0/0:3,0:3:9:0,9,91	0/0:8,0:8:24:0,24,244	0/0:2,0:2:6:0,6,67	0/0:17,0:17:51:0,51,523	0/0:10,0:10:30:0,30,301	0/0:1,0:1:3:0,3,29	0/0:14,0:14:42:0,42,421	0/0:15,0:15:45:0,45,468	0/0:17,0:17:51:0,51,523	./.:.:.:.:.	0/0:3,0:3:9:0,9,94	0/0:1,0:1:3:0,3,29	0/0:2,0:2:6:0,6,63	0/0:9,0:9:27:0,27,268	0/0:22,0:22:63:0,63,650	0/0:23,0:23:69:0,69,702	0/0:1,0:1:3:0,3,33	0/0:22,0:22:60:0,60,641	0/0:19,0:19:57:0,57,574	1/1:0,2:2:6:65,6,0	0/0:3,0:3:9:0,9,83	0/0:16,0:16:45:0,45,440	0/0:2,0:2:6:0,6,61	0/0:1,0:1:3:0,3,31	0/0:13,0:13:36:0,36,378	0/0:4,0:4:12:0,12,121	0/0:22,0:22:63:0,63,657	0/0:3,0:3:9:0,9,97	0/0:10,0:10:30:0,30,296	1/1:0,9:9:27:271,27,0	0/0:10,0:10:30:0,30,302	1/1:0,2:2:6:67,6,0	./.:.:.:.:.	0/0:9,0:9:27:0,27,269	0/0:13,0:13:33:0,33,362	0/0:16,0:16:48:0,48,489	0/0:9,0:9:21:0,21,237	0/0:19,0:19:51:0,51,541	0/0:2,0:2:6:0,6,63	0/0:3,0:3:9:0,9,92	0/0:1,0:1:3:0,3,30	0/0:4,0:4:12:0,12,122	0/0:1,0:1:3:0,3,31	0/0:1,0:1:3:0,3,32	0/0:6,0:6:18:0,18,188	./.:.:.:.:.	0/0:1,0:1:3:0,3,34	0/0:4,0:4:12:0,12,118	0/0:7,0:7:21:0,21,211	./.:.:.:.:.	0/0:3,0:3:9:0,9,98	0/0:3,0:3:9:0,9,94	./.:.:.:.:.	0/0:3,0:3:9:0,9,89	0/0:9,0:9:27:0,27,267	0/0:3,0:3:9:0,9,94	0/0:4,0:4:12:0,12,114	0/0:4,0:4:12:0,12,123	0/0:3,0:3:9:0,9,93	0/0:5,0:5:15:0,15,151	0/0:3,0:3:9:0,9,95	./.:.:.:.:.	0/0:3,0:3:9:0,9,91	0/0:2,0:2:6:0,6,59	0/0:2,0:2:6:0,6,61	0/0:3,0:3:9:0,9,86	0/0:7,0:7:21:0,21,210	0/0:2,0:2:6:0,6,63	0/0:6,0:6:15:0,15,156	0/0:2,0:2:6:0,6,62	0/0:2,0:2:6:0,6,59	0/0:3,0:3:9:0,9,91	0/1:1,1:2:19:19,0,24	./.:.:.:.:.	0/0:4,0:4:12:0,12,119	1/1:0,5:5:12:122,12,0	0/0:2,0:2:6:0,6,67	0/0:3,0:3:9:0,9,97	0/0:3,0:3:9:0,9,93	1/1:0,4:4:12:119,12,0	0/0:2,0:2:6:0,6,63	0/0:5,0:5:15:0,15,153	0/0:1,0:1:3:0,3,30	0/0:2,0:2:6:0,6,59	0/0:3,0:3:9:0,9,93	./.:.:.:.:.	0/0:1,0:1:3:0,3,31	0/0:1,0:1:3:0,3,31	0/0:3,0:3:9:0,9,96	0/0:5,0:5:15:0,15,151	0/0:3,0:3:9:0,9,96	0/0:2,0:2:6:0,6,62	./.:.:.:.:.	./.:.:.:.:.	0/0:4,0:4:12:0,12,122	0/0:2,0:2:6:0,6,63	0/0:1,0:1:3:0,3,33	0/0:6,0:6:18:0,18,188	0/0:1,0:1:3:0,3,32	0/0:7,0:7:18:0,18,196	1/1:0,1:1:3:33,3,0	0/0:1,0:1:3:0,3,31	0/0:8,0:8:24:0,24,235	1/1:0,1:1:3:34,3,0	0/0:6,0:6:18:0,18,181	0/0:7,0:7:21:0,21,216	0/0:7,0:7:21:0,21,208	0/0:2,0:2:6:0,6,49	0/0:4,0:4:12:0,12,118	0/0:4,0:4:12:0,12,120	0/0:2,0:2:6:0,6,58	0/0:4,0:4:12:0,12,122	0/0:2,0:2:6:0,6,64	0/0:1,0:1:3:0,3,32	0/0:2,0:2:6:0,6,63	0/0:9,0:9:27:0,27,278	0/0:4,0:4:12:0,12,118	0/0:9,0:9:24:0,24,260	0/0:5,0:5:15:0,15,157	0/0:3,0:3:9:0,9,92	0/0:3,0:3:9:0,9,94	0/0:2,0:2:3:0,3,45	0/0:6,0:6:12:0,12,150	0/0:3,0:3:3:0,3,45	0/0:6,0:6:9:0,9,134	0/0:4,0:4:9:0,9,105	0/0:4,0:4:9:0,9,104	0/0:8,0:8:12:0,12,178	0/0:49,0:49:99:0,147,1614
chr0	132565913	.	C	A	5344.99	.	AC=31;AF=0.123;AN=252;BaseQRankSum=-1.680;DP=1159;Dels=0.00;FS=4.661;HaplotypeScore=0.0958;InbreedingCoeff=0.6846;MLEAC=29;MLEAF=0.115;MQ=59.75;MQ0=0;MQRankSum=0.599;QD=26.20;ReadPosRankSum=2.004	GT:AD:DP:GQ:PL	0/0:53,0:53:99:0,159,1672	0/0:32,0:32:78:0,78,899	1/1:0,26:26:72:767,72,0	0/0:48,0:48:99:0,144,1514	0/0:12,0:12:36:0,36,390	1/1:0,13:13:39:406,39,0	0/0:27,0:27:81:0,81,852	0/0:6,0:6:18:0,18,187	0/0:3,0:3:9:0,9,95	0/0:25,0:25:72:0,72,761	0/0:3,0:3:9:0,9,98	0/0:11,0:11:33:0,33,351	0/0:22,0:22:66:0,66,682	0/0:4,0:4:12:0,12,132	0/0:24,0:24:66:0,66,720	0/0:22,0:22:63:0,63,659	0/0:24,0:24:63:0,63,689	0/0:3,0:3:9:0,9,95	1/1:0,14:14:42:432,42,0	0/0:15,0:15:45:0,45,464	0/0:6,0:6:18:0,18,188	0/0:31,0:31:90:0,90,950	1/1:0,25:25:75:780,75,0	0/0:21,0:21:63:0,63,654	0/0:11,0:11:33:0,33,357	1/1:0,28:28:63:750,63,0	0/0:14,0:14:42:0,42,445	0/0:4,0:4:12:0,12,133	0/0:3,0:3:9:0,9,97	0/0:26,0:26:78:0,78,834	0/0:2,0:2:6:0,6,66	0/0:6,0:6:18:0,18,189	0/0:35,0:35:99:0,99,1047	0/0:6,0:6:18:0,18,201	0/0:13,0:13:36:0,36,398	0/0:6,0:6:18:0,18,196	1/1:0,25:25:66:730,66,0	0/0:10,0:10:24:0,24,273	0/0:16,0:16:48:0,48,495	./.:.:.:.:.	0/0:6,0:6:18:0,18,181	0/0:15,0:15:39:0,39,442	0/0:14,0:14:42:0,42,450	0/0:16,0:16:48:0,48,512	0/0:16,0:16:48:0,48,503	0/1:9,13:22:99:321,0,221	1/1:0,17:17:51:528,51,0	0/0:5,0:5:15:0,15,161	0/0:2,0:2:6:0,6,67	0/0:5,0:5:15:0,15,154	0/0:3,0:3:6:0,6,62	0/0:5,0:5:15:0,15,158	0/0:2,0:2:6:0,6,60	0/0:4,0:4:12:0,12,130	0/0:10,0:10:30:0,30,320	0/0:2,0:2:6:0,6,64	0/0:8,0:8:21:0,21,233	0/0:5,0:5:15:0,15,157	0/0:3,0:3:9:0,9,99	0/0:9,0:9:24:0,24,278	0/0:1,0:1:3:0,3,32	0/0:7,0:7:21:0,21,220	0/0:9,0:9:27:0,27,282	0/0:9,0:9:21:0,21,249	0/0:5,0:5:15:0,15,153	./.:.:.:.:.	0/0:6,0:6:18:0,18,189	0/0:3,0:3:9:0,9,93	0/0:4,0:4:12:0,12,124	1/1:0,5:5:15:155,15,0	0/0:2,0:2:6:0,6,61	1/1:0,1:1:3:31,3,0	0/0:3,0:3:9:0,9,86	0/0:7,0:7:15:0,15,182	0/0:2,0:2:6:0,6,65	./.:.:.:.:.	0/0:4,0:4:6:0,6,89	1/1:0,2:2:6:51,6,0	0/0:4,0:4:12:0,12,125	0/0:3,0:3:9:0,9,93	0/0:4,0:4:12:0,12,128	0/0:1,0:1:3:0,3,31	0/0:4,0:4:12:0,12,124	0/0:6,0:6:15:0,15,177	1/1:0,2:2:6:63,6,0	0/0:10,0:10:30:0,30,315	0/0:4,0:4:12:0,12,124	0/0:7,0:7:21:0,21,221	./.:.:.:.:.	0/0:8,0:8:24:0,24,265	./.:.:.:.:.	./.:.:.:.:.	0/0:2,0:2:6:0,6,63	0/0:3,0:3:6:0,6,77	0/0:4,0:4:12:0,12,130	0/0:5,0:5:15:0,15,157	0/0:4,0:4:12:0,12,121	0/0:4,0:4:12:0,12,122	0/0:1,0:1:3:0,3,32	0/0:1,0:1:3:0,3,31	0/0:11,0:11:30:0,30,317	0/0:5,0:5:15:0,15,154	0/0:2,0:2:6:0,6,62	./.:.:.:.:.	1/1:0,2:2:6:62,6,0	1/1:0,6:6:18:187,18,0	1/1:0,4:4:12:130,12,0	0/0:4,0:4:12:0,12,126	0/0:5,0:5:15:0,15,155	0/0:10,0:10:30:0,30,305	0/0:1,0:1:3:0,3,30	0/0:5,0:5:15:0,15,161	0/0:13,0:13:39:0,39,407	0/0:6,0:6:18:0,18,191	0/0:3,0:3:9:0,9,97	0/0:2,0:2:6:0,6,62	0/0:6,0:6:18:0,18,195	0/0:2,0:2:6:0,6,62	0/0:5,0:5:15:0,15,156	0/0:3,0:3:9:0,9,98	0/0:5,0:5:15:0,15,156	0/0:7,0:7:18:0,18,204	0/0:3,0:3:9:0,9,97	1/1:0,12:12:27:321,27,0	0/0:5,0:5:15:0,15,161	0/0:1,0:1:3:0,3,32	0/0:9,0:9:27:0,27,284	0/0:2,0:2:6:0,6,59	0/0:1,0:1:3:0,3,31	./.:.:.:.:.	./.:.:.:.:.	0/0:4,0:4:6:0,6,76	./.:.:.:.:.	0/0:9,0:9:15:0,15,209	./.:.:.:.:.	0/0:3,0:3:6:0,6,73	0/0:12,0:12:36:0,36,384
chr0	132566182	.	C	T	5548.72	.	AC=54;AF=0.206;AN=262;BaseQRankSum=-2.358;DP=876;Dels=0.00;FS=2.482;HaplotypeScore=0.1139;InbreedingCoeff=0.5976;MLEAC=52;MLEAF=0.198;MQ=59.84;MQ0=0;MQRankSum=0.541;QD=25.57;ReadPosRankSum=2.612	GT:AD:DP:GQ:PL	1/1:0,47:47:99:1512,141,0	1/1:0,19:19:48:541,48,0	0/0:18,0:18:51:0,51,544	0/0:30,0:30:84:0,84,903	0/0:7,0:7:21:0,21,214	0/0:17,0:17:48:0,48,517	0/0:12,0:12:36:0,36,367	0/0:6,0:6:18:0,18,189	0/0:1,0:1:3:0,3,32	0/0:12,0:12:36:0,36,376	0/0:1,0:1:3:0,3,32	1/1:0,17:17:48:519,48,0	0/0:18,0:18:54:0,54,557	1/1:0,1:1:3:32,3,0	0/0:12,0:12:30:0,30,334	0/0:16,0:16:48:0,48,489	0/0:10,0:10:30:0,30,305	0/1:2,2:4:51:51,0,55	0/0:7,0:7:21:0,21,218	1/1:0,4:4:9:110,9,0	0/0:1,0:1:3:0,3,34	0/0:16,0:16:42:0,42,466	0/0:20,0:20:60:0,60,620	0/0:16,0:16:42:0,42,465	0/0:8,0:8:24:0,24,252	0/0:15,0:15:45:0,45,466	1/1:0,13:13:39:393,39,0	1/1:0,6:6:18:203,18,0	0/0:1,0:1:3:0,3,34	0/0:12,0:12:33:0,33,355	0/0:4,0:4:9:0,9,92	0/0:4,0:4:12:0,12,134	0/0:19,0:19:51:0,51,556	0/0:4,0:4:12:0,12,132	1/1:0,11:11:33:328,33,0	0/1:6,1:7:14:14,0,145	0/0:18,0:18:54:0,54,559	1/1:0,6:6:18:181,18,0	0/0:15,0:15:42:0,42,443	0/1:1,2:4:22:55,0,22	0/0:3,0:3:9:0,9,100	0/0:8,0:8:24:0,24,250	0/0:16,0:16:42:0,42,466	0/0:17,0:17:48:0,48,524	0/0:17,0:17:51:0,51,533	0/0:19,0:19:57:0,57,588	0/0:8,0:8:18:0,18,218	0/0:5,0:5:15:0,15,162	0/0:1,0:1:3:0,3,31	0/0:2,0:2:6:0,6,62	./.:.:.:.:.	0/0:7,0:7:18:0,18,199	0/0:1,0:1:3:0,3,31	0/0:2,0:2:6:0,6,64	0/0:1,0:1:3:0,3,33	0/0:3,0:3:9:0,9,99	./.:.:.:.:.	0/0:2,0:2:6:0,6,61	0/0:6,0:6:15:0,15,170	0/0:2,0:2:6:0,6,65	0/0:1,0:1:3:0,3,30	0/0:2,0:2:6:0,6,62	0/0:6,0:6:18:0,18,185	0/0:8,0:8:24:0,24,252	0/0:3,0:3:9:0,9,93	0/0:1,0:1:3:0,3,31	0/0:3,0:3:6:0,6,77	0/0:7,0:7:18:0,18,200	0/0:3,0:3:6:0,6,74	0/0:1,0:1:3:0,3,32	./.:.:.:.:.	0/0:1,0:1:3:0,3,31	1/1:0,1:1:3:32,3,0	1/1:0,4:4:9:110,9,0	0/0:2,0:2:6:0,6,61	0/0:1,0:1:3:0,3,31	0/0:4,0:4:12:0,12,125	0/0:2,0:2:6:0,6,64	0/0:1,0:1:3:0,3,31	0/0:6,0:6:18:0,18,184	1/1:0,2:2:6:61,6,0	0/0:3,0:3:9:0,9,92	0/1:1,1:2:23:26,0,23	1/1:0,8:8:24:258,24,0	0/0:6,0:6:18:0,18,189	0/1:2,1:3:21:21,0,54	0/0:3,0:3:9:0,9,93	1/1:0,3:3:9:88,9,0	0/0:4,0:4:12:0,12,126	0/0:7,0:7:21:0,21,221	./.:.:.:.:.	0/0:2,0:2:6:0,6,61	0/0:4,0:4:12:0,12,124	./.:.:.:.:.	0/0:2,0:2:6:0,6,62	0/0:6,0:6:18:0,18,191	0/0:6,0:6:18:0,18,193	0/0:3,0:3:9:0,9,92	0/0:1,0:1:3:0,3,32	0/0:2,0:2:6:0,6,63	0/0:3,0:3:9:0,9,98	0/0:1,0:1:3:0,3,32	0/0:1,0:1:3:0,3,32	0/0:3,0:3:9:0,9,97	0/0:4,0:4:12:0,12,122	0/0:7,0:7:18:0,18,203	0/0:7,0:7:21:0,21,230	1/1:0,4:4:12:124,12,0	1/1:0,7:7:21:213,21,0	0/0:6,0:6:18:0,18,187	0/0:6,0:6:18:0,18,180	1/1:0,7:7:21:218,21,0	1/1:0,8:8:21:230,21,0	0/0:3,0:3:9:0,9,92	0/0:6,0:6:15:0,15,172	0/0:5,0:5:15:0,15,154	0/0:4,0:4:12:0,12,122	./.:.:.:.:.	0/0:4,0:4:12:0,12,116	1/1:0,3:3:9:91,9,0	0/0:5,0:5:15:0,15,153	0/0:4,0:4:12:0,12,125	1/1:0,2:2:6:63,6,0	0/0:1,0:1:3:0,3,33	1/1:0,4:4:12:124,12,0	0/0:2,0:2:6:0,6,59	0/0:6,0:6:18:0,18,184	1/1:0,2:2:6:63,6,0	1/1:0,4:4:12:122,12,0	0/0:4,0:4:9:0,9,109	0/0:2,0:2:3:0,3,45	0/0:6,0:6:12:0,12,150	0/0:4,0:4:9:0,9,109	0/0:3,0:3:6:0,6,75	0/1:2,8:10:30:164,0,30	1/1:0,4:4:6:89,6,0	0/0:21,0:21:63:0,63,695
chr0	132566340	.	T	C	1550.41	.	AC=17;AF=0.066;AN=258;BaseQRankSum=3.182;DP=731;Dels=0.00;FS=6.510;HaplotypeScore=0.2985;InbreedingCoeff=0.3575;MLEAC=14;MLEAF=0.054;MQ=59.83;MQ0=0;MQRankSum=0.138;QD=25.84;ReadPosRankSum=-2.955	GT:AD:DP:GQ:PL	0/0:33,0:33:99:0,99,1038	0/0:16,0:16:42:0,42,459	0/0:18,0:18:51:0,51,530	1/1:0,32:32:96:981,96,0	0/0:13,0:13:36:0,36,379	0/0:15,0:15:39:0,39,424	0/0:5,0:5:15:0,15,151	0/0:2,0:2:6:0,6,66	0/1:2,1:3:21:21,0,54	1/1:0,7:7:21:215,21,0	1/1:0,3:3:9:95,9,0	0/0:8,0:8:24:0,24,243	0/0:13,0:13:39:0,39,399	./.:.:.:.:.	0/0:11,0:11:30:0,30,320	0/0:16,0:16:42:0,42,452	0/0:11,2:13:11:0,11,307	0/0:2,0:2:6:0,6,58	0/0:5,0:5:12:0,12,136	./.:.:.:.:.	0/0:1,0:1:3:0,3,32	0/0:2,0:2:6:0,6,60	0/0:14,0:14:36:0,36,393	0/0:13,0:13:39:0,39,402	0/0:3,0:3:9:0,9,97	0/0:22,0:22:63:0,63,650	0/0:14,0:14:42:0,42,434	0/0:3,0:3:9:0,9,99	1/1:0,1:1:3:35,3,0	0/0:12,0:12:30:0,30,335	0/0:1,0:1:3:0,3,31	0/0:2,0:2:6:0,6,65	1/1:0,8:8:21:235,21,0	0/0:2,0:2:6:0,6,65	0/0:12,0:12:36:0,36,362	0/0:4,0:4:12:0,12,124	0/0:23,0:23:69:0,69,704	0/0:4,0:4:12:0,12,125	0/0:6,0:6:18:0,18,182	0/0:2,0:2:6:0,6,60	0/0:7,0:7:21:0,21,224	0/0:9,0:9:24:0,24,259	0/0:21,0:21:57:0,57,606	0/0:14,0:14:36:0,36,394	0/0:11,0:11:33:0,33,335	0/0:18,0:18:48:0,48,514	0/0:5,0:5:15:0,15,154	0/0:3,0:3:9:0,9,82	./.:.:.:.:.	0/0:5,0:5:15:0,15,153	0/0:2,0:2:6:0,6,60	0/0:1,0:1:3:0,3,30	1/1:0,3:3:9:93,9,0	0/0:3,0:3:9:0,9,91	0/0:5,0:5:12:0,12,135	0/0:2,0:2:6:0,6,63	0/0:2,0:2:6:0,6,63	0/0:5,0:5:12:0,12,137	1/1:0,2:2:6:63,6,0	0/0:5,0:5:15:0,15,152	./.:.:.:.:.	0/0:5,0:5:15:0,15,152	0/0:5,0:5:15:0,15,153	0/0:3,0:3:9:0,9,92	0/0:3,0:3:9:0,9,94	0/0:2,0:2:6:0,6,59	./.:.:.:.:.	0/0:4,0:4:12:0,12,126	0/0:1,0:1:3:0,3,30	0/0:3,0:3:9:0,9,97	0/0:3,0:3:9:0,9,93	0/0:2,0:2:6:0,6,61	0/0:6,0:6:18:0,18,185	0/0:4,0:4:12:0,12,118	0/0:2,0:2:6:0,6,59	0/0:1,0:1:3:0,3,31	0/0:1,0:1:3:0,3,31	0/0:1,0:1:3:0,3,32	./.:.:.:.:.	0/0:5,0:5:15:0,15,154	0/0:1,0:1:3:0,3,31	0/0:2,0:2:6:0,6,61	0/0:2,0:2:6:0,6,61	0/0:6,0:6:18:0,18,178	0/0:3,0:3:9:0,9,91	0/0:1,0:1:3:0,3,32	0/0:3,0:3:6:0,6,76	0/0:1,0:1:3:0,3,32	0/0:2,0:2:6:0,6,62	0/0:1,0:1:3:0,3,29	0/0:1,0:1:3:0,3,30	0/0:4,0:4:12:0,12,120	0/0:2,0:2:6:0,6,62	0/0:1,0:1:3:0,3,30	0/0:2,0:2:6:0,6,61	./.:.:.:.:.	0/0:1,0:1:3:0,3,30	0/0:6,0:6:18:0,18,182	0/0:4,0:4:12:0,12,126	0/0:3,0:3:9:0,9,91	0/0:6,0:6:18:0,18,189	0/0:1,0:1:3:0,3,30	0/0:1,0:1:3:0,3,31	0/0:2,0:2:6:0,6,63	0/0:2,0:2:6:0,6,65	0/0:7,0:7:21:0,21,214	0/0:3,0:3:9:0,9,96	0/0:5,0:5:15:0,15,156	0/0:1,0:1:3:0,3,31	0/0:4,0:4:6:0,6,89	0/0:4,0:4:12:0,12,118	0/0:1,0:1:3:0,3,31	0/0:9,0:9:21:0,21,242	1/1:0,1:1:3:32,3,0	0/0:1,0:1:3:0,3,32	./.:.:.:.:.	0/0:6,0:6:18:0,18,181	0/0:4,0:4:12:0,12,122	0/0:1,0:1:3:0,3,32	0/0:3,0:3:9:0,9,95	0/0:7,0:7:21:0,21,216	0/0:2,0:2:6:0,6,61	0/0:5,0:5:15:0,15,155	0/0:3,0:3:9:0,9,97	0/0:2,0:2:6:0,6,61	0/0:2,0:2:6:0,6,62	0/0:5,0:5:15:0,15,151	0/0:3,0:3:9:0,9,92	0/0:2,0:2:6:0,6,63	0/0:2,0:2:3:0,3,44	0/0:7,0:7:15:0,15,183	0/0:4,0:4:6:0,6,89	0/0:6,0:6:12:0,12,153	0/0:1,0:1:3:0,3,32	0/0:12,0:12:18:0,18,254	0/0:2,0:2:3:0,3,45	0/0:20,0:20:60:0,60,682
chr0	132566346	.	T	C	4213.13	.	AC=47;AF=0.184;AN=256;BaseQRankSum=2.683;DP=735;Dels=0.00;FS=10.657;HaplotypeScore=0.2692;InbreedingCoeff=0.5298;MLEAC=45;MLEAF=0.176;MQ=59.86;MQ0=0;MQRankSum=2.048;QD=25.08;ReadPosRankSum=-2.638	GT:AD:DP:GQ:PL	1/1:0,33:33:99:1055,99,0	1/1:0,18:18:48:525,48,0	0/0:18,0:18:51:0,51,537	0/0:31,0:31:93:0,93,932	0/0:13,0:13:36:0,36,391	0/0:15,0:15:39:0,39,414	0/0:5,0:5:15:0,15,154	0/0:2,0:2:6:0,6,70	0/0:3,0:3:9:0,9,96	0/0:4,0:5:12:0,12,120	0/0:3,0:3:9:0,9,93	1/1:0,8:8:24:250,24,0	0/0:12,0:12:36:0,36,367	./.:.:.:.:.	0/0:11,0:11:30:0,30,321	0/0:14,0:14:36:0,36,390	0/0:13,0:13:39:0,39,392	0/1:1,1:2:27:27,0,27	0/0:5,0:5:12:0,12,133	./.:.:.:.:.	0/0:1,0:1:3:0,3,31	0/0:2,0:2:6:0,6,58	0/0:15,0:15:39:0,39,417	0/0:13,0:13:39:0,39,400	0/0:4,0:4:12:0,12,130	0/0:21,0:21:60:0,60,615	1/1:0,15:15:45:473,45,0	1/1:0,3:3:9:103,9,0	0/0:1,0:1:3:0,3,33	0/0:12,0:12:30:0,30,338	0/0:1,0:1:3:0,3,32	0/0:2,0:2:6:0,6,63	0/0:6,0:6:15:0,15,165	0/0:2,0:2:6:0,6,61	1/1:0,12:12:36:371,36,0	0/1:3,1:4:20:20,0,83	0/0:21,0:21:63:0,63,641	1/1:0,4:4:12:126,12,0	0/0:7,0:7:21:0,21,203	1/1:0,1:1:3:32,3,0	0/0:6,0:6:18:0,18,197	0/0:9,0:9:24:0,24,260	0/0:21,0:21:57:0,57,620	0/0:15,0:15:39:0,39,427	0/0:11,0:11:33:0,33,328	0/0:18,0:18:48:0,48,523	0/0:5,0:5:15:0,15,159	0/0:3,0:3:9:0,9,99	./.:.:.:.:.	0/0:5,0:5:15:0,15,154	0/0:2,0:2:6:0,6,60	0/0:1,0:1:3:0,3,31	0/0:3,0:3:9:0,9,92	0/0:3,0:3:9:0,9,96	0/0:6,0:6:15:0,15,166	0/0:2,0:2:6:0,6,61	0/0:2,0:2:6:0,6,61	0/0:6,0:6:15:0,15,163	0/0:2,0:2:6:0,6,61	0/0:5,0:5:15:0,15,156	./.:.:.:.:.	0/0:5,0:5:15:0,15,152	0/0:5,0:5:15:0,15,158	0/0:2,0:2:6:0,6,61	0/0:3,0:3:9:0,9,93	0/0:2,0:2:6:0,6,61	./.:.:.:.:.	0/0:4,0:4:12:0,12,123	0/0:1,0:1:3:0,3,31	0/0:3,0:3:9:0,9,92	0/0:3,0:3:9:0,9,93	0/0:2,0:2:6:0,6,62	1/1:0,6:6:18:197,18,0	0/1:3,1:4:20:20,0,79	0/0:2,0:2:6:0,6,65	0/0:1,0:1:3:0,3,32	0/0:1,0:1:3:0,3,31	1/1:0,1:1:3:33,3,0	./.:.:.:.:.	0/0:6,0:6:18:0,18,184	1/1:0,1:1:3:32,3,0	0/0:2,0:2:6:0,6,61	0/1:2,1:3:23:23,0,55	1/1:0,6:6:18:186,18,0	0/0:3,0:3:9:0,9,88	0/0:1,0:1:3:0,3,30	0/0:3,0:3:6:0,6,73	1/1:0,1:1:3:33,3,0	0/0:2,0:2:6:0,6,62	0/0:1,0:1:3:0,3,31	0/0:1,0:1:3:0,3,31	0/0:4,0:4:12:0,12,123	0/0:2,0:2:6:0,6,61	0/0:1,0:1:3:0,3,32	0/0:3,0:3:9:0,9,88	./.:.:.:.:.	0/0:1,0:1:3:0,3,29	0/0:6,0:6:18:0,18,184	0/0:4,0:4:12:0,12,121	0/0:3,0:3:9:0,9,92	0/0:7,0:7:21:0,21,223	0/0:1,0:1:3:0,3,32	0/0:1,0:1:3:0,3,31	0/0:2,0:2:6:0,6,65	0/0:2,0:2:6:0,6,63	0/0:7,0:7:21:0,21,217	0/0:2,0:2:6:0,6,70	1/1:0,6:6:18:186,18,0	./.:.:.:.:.	0/0:5,0:5:9:0,9,118	0/0:4,0:4:12:0,12,120	./.:.:.:.:.	1/1:0,9:9:21:248,21,0	0/0:1,0:1:3:0,3,32	0/0:1,0:1:3:0,3,33	0/0:1,0:1:3:0,3,29	0/0:7,0:7:21:0,21,208	0/0:4,0:4:12:0,12,121	0/0:1,0:1:3:0,3,31	1/1:0,3:3:9:96,9,0	0/0:7,0:7:21:0,21,218	0/0:4,0:4:12:0,12,118	1/1:0,6:6:18:185,18,0	0/0:3,0:3:9:0,9,94	1/1:0,2:2:6:62,6,0	0/0:2,0:2:6:0,6,61	0/0:5,0:5:15:0,15,160	1/1:0,3:3:9:96,9,0	1/1:0,1:1:3:32,3,0	0/0:2,0:2:3:0,3,32	0/0:7,0:7:15:0,15,182	0/0:4,0:4:6:0,6,89	0/0:6,0:6:12:0,12,152	0/0:1,0:1:3:0,3,31	0/1:4,10:14:78:185,0,78	1/1:0,2:2:3:45,3,0	0/0:20,0:20:60:0,60,665
chr0	132568293	.	A	C	7487.59	.	AC=52;AF=0.202;AN=258;BaseQRankSum=-1.178;DP=1121;Dels=0.00;FS=1.724;HaplotypeScore=0.1280;InbreedingCoeff=0.7171;MLEAC=49;MLEAF=0.190;MQ=59.74;MQ0=0;MQRankSum=0.633;QD=27.53;ReadPosRankSum=1.088	GT:AD:DP:GQ:PL	1/1:0,72:72:99:2265,217,0	1/1:0,29:29:75:819,75,0	0/0:16,0:16:48:0,48,502	0/0:39,0:39:99:0,114,1204	0/0:18,0:18:51:0,51,541	0/0:18,0:18:51:0,51,540	0/0:27,0:27:63:0,63,722	0/0:5,0:5:15:0,15,158	0/0:3,0:3:9:0,9,95	0/0:27,0:27:75:0,75,789	0/0:6,0:6:18:0,18,189	1/1:0,26:26:72:777,72,0	0/0:13,0:13:36:0,36,388	0/0:1,0:1:3:0,3,32	0/0:17,0:17:42:0,42,477	0/0:26,0:26:69:0,69,759	0/0:23,0:23:60:0,60,652	0/1:3,3:6:77:79,0,77	0/0:11,0:11:33:0,33,344	1/1:0,20:20:54:584,54,0	0/0:5,0:5:15:0,15,158	0/0:26,0:26:69:0,69,752	0/0:18,0:18:51:0,51,536	0/0:17,0:17:42:0,42,473	0/0:7,0:7:21:0,21,227	0/0:16,0:16:48:0,48,502	1/1:0,5:5:15:162,15,0	1/1:0,3:3:9:103,9,0	0/1:1,1:2:27:28,0,27	0/0:13,0:13:33:0,33,376	0/0:3,0:3:9:0,9,97	0/0:1,0:1:3:0,3,32	0/0:20,0:20:57:0,57,612	0/0:4,0:4:12:0,12,127	1/1:0,12:12:33:347,33,0	0/0:8,0:8:24:0,24,247	0/0:16,0:16:39:0,39,447	1/1:0,11:11:27:305,27,0	0/0:8,0:8:24:0,24,241	1/1:0,2:2:6:63,6,0	0/0:7,0:7:18:0,18,190	0/0:12,0:13:33:0,33,354	0/0:16,0:16:39:0,39,446	0/0:27,0:27:78:0,78,830	0/0:17,0:17:48:0,48,509	0/0:34,0:34:96:0,96,1031	0/0:8,0:8:24:0,24,251	0/0:7,0:7:21:0,21,223	0/0:2,0:2:3:0,3,45	0/0:9,0:9:21:0,21,243	./.:.:.:.:.	0/0:2,0:2:6:0,6,63	0/0:2,0:2:6:0,6,62	0/0:3,0:3:9:0,9,94	0/0:3,0:3:9:0,9,94	0/0:5,0:5:15:0,15,158	0/0:2,0:2:3:0,3,45	0/0:2,0:2:3:0,3,32	./.:.:.:.:.	0/0:5,0:5:12:0,12,139	0/0:2,0:2:6:0,6,62	0/0:5,0:5:12:0,12,138	0/0:8,0:8:24:0,24,250	0/0:4,0:4:12:0,12,127	0/0:4,0:4:12:0,12,128	0/0:6,0:6:15:0,15,173	0/0:5,0:5:9:0,9,123	0/0:1,0:1:3:0,3,31	./.:.:.:.:.	0/0:5,0:5:15:0,15,152	0/0:3,0:3:6:0,6,78	0/0:7,0:7:18:0,18,196	1/1:0,4:4:9:108,9,0	./.:.:.:.:.	0/0:4,0:4:12:0,12,123	0/0:5,0:5:12:0,12,127	0/0:8,0:8:21:0,21,231	0/0:1,0:1:3:0,3,32	0/0:3,0:3:9:0,9,93	./.:.:.:.:.	1/1:0,1:1:3:30,3,0	0/0:2,0:2:6:0,6,61	1/1:0,3:3:9:86,9,0	1/1:0,4:4:9:89,9,0	0/0:1,0:1:3:0,3,30	0/0:8,0:8:24:0,24,258	0/0:11,0:11:24:0,24,288	1/1:0,13:13:39:400,39,0	0/0:3,0:3:9:0,9,92	0/0:6,0:6:18:0,18,188	0/0:2,0:2:6:0,6,61	0/0:6,0:6:15:0,15,171	0/0:6,0:6:15:0,15,174	0/0:1,0:1:3:0,3,32	0/0:3,0:3:9:0,9,95	0/0:1,0:1:3:0,3,32	0/0:5,0:5:15:0,15,154	0/0:2,0:2:6:0,6,64	0/0:3,0:3:9:0,9,89	0/0:1,0:1:3:0,3,32	0/0:8,0:8:24:0,24,254	0/0:3,0:3:6:0,6,77	0/0:3,0:3:9:0,9,97	0/0:5,0:5:15:0,15,162	0/0:3,0:3:9:0,9,97	0/0:5,0:5:12:0,12,137	0/0:3,0:3:9:0,9,94	1/1:0,10:10:27:290,27,0	1/1:0,6:6:18:189,18,0	0/0:14,0:14:39:0,39,409	0/0:7,0:7:21:0,21,217	1/1:0,6:6:18:194,18,0	1/1:0,5:5:12:140,12,0	0/0:10,0:10:27:0,27,288	0/0:6,0:6:15:0,15,169	0/0:7,0:7:18:0,18,203	0/0:1,0:1:3:0,3,32	0/0:6,0:6:18:0,18,186	./.:.:.:.:.	1/1:0,4:4:12:133,12,0	0/0:4,0:4:12:0,12,128	0/0:6,0:6:18:0,18,186	1/1:0,12:12:33:364,33,0	0/0:6,0:6:18:0,18,186	1/1:0,2:2:6:65,6,0	0/0:3,0:3:9:0,9,94	0/0:6,0:6:12:0,12,153	1/1:0,2:2:6:65,6,0	1/1:0,5:6:15:160,15,0	0/0:4,0:4:9:0,9,105	./.:.:.:.:.	./.:.:.:.:.	0/0:2,0:2:6:0,6,63	0/0:2,0:2:6:0,6,62	1/1:0,2:2:3:45,3,0	1/1:0,4:4:6:89,6,0	0/0:27,0:27:81:0,81,901
chr0	132569268	.	G	A	6690.51	.	AC=51;AF=0.195;AN=262;BaseQRankSum=-2.327;DP=1191;Dels=0.00;FS=6.980;HaplotypeScore=0.1920;InbreedingCoeff=0.7164;MLEAC=43;MLEAF=0.164;MQ=59.79;MQ0=0;MQRankSum=2.175;QD=27.88;ReadPosRankSum=-0.574	GT:AD:DP:GQ:PL	1/1:0,73:73:99:2340,220,0	1/1:0,20:20:54:592,54,0	0/0:22,0:22:66:0,66,690	0/0:71,0:71:99:0,214,2240	0/0:15,0:15:39:0,39,439	0/0:17,0:17:51:0,51,543	0/0:27,0:27:81:0,81,855	0/0:3,0:3:9:0,9,100	0/0:3,0:3:9:0,9,96	0/0:25,0:25:75:0,75,791	0/0:1,0:1:3:0,3,32	1/1:0,18:18:54:561,54,0	0/0:19,0:19:48:0,48,549	./.:.:.:.:.	0/0:16,0:16:48:0,48,509	0/0:26,0:26:78:0,78,831	0/0:24,0:24:72:0,72,754	0/1:1,5:6:14:139,0,14	0/0:12,0:12:36:0,36,387	1/1:0,2:2:6:55,6,0	0/0:2,0:2:6:0,6,69	0/0:21,0:21:63:0,63,667	0/0:16,0:17:48:0,48,507	0/0:22,0:22:63:0,63,682	0/0:3,0:3:9:0,9,95	0/0:23,0:23:69:0,69,727	1/1:0,16:16:48:509,48,0	1/1:0,3:3:9:101,9,0	0/0:3,0:3:9:0,9,100	0/0:23,0:23:69:0,69,721	0/0:7,0:7:21:0,21,232	0/0:8,0:8:24:0,24,260	0/0:21,0:21:54:0,54,609	0/0:3,0:3:9:0,9,95	1/1:0,16:16:48:503,48,0	0/0:4,0:4:12:0,12,130	0/0:22,0:22:60:0,60,652	1/1:0,7:7:21:218,21,0	0/0:5,0:5:15:0,15,162	1/1:0,1:1:3:32,3,0	0/0:8,0:8:24:0,24,252	0/0:21,0:21:54:0,54,620	0/0:17,0:17:51:0,51,521	0/0:27,0:27:81:0,81,857	0/0:27,0:27:78:0,78,845	0/0:26,0:26:78:0,78,824	0/0:11,0:11:30:0,30,338	0/0:5,0:5:15:0,15,160	0/0:1,0:1:3:0,3,32	0/0:9,0:9:27:0,27,282	0/0:4,0:4:12:0,12,124	0/0:2,0:2:6:0,6,61	0/0:7,0:7:21:0,21,228	0/0:3,0:3:9:0,9,96	0/0:6,0:6:18:0,18,187	0/0:6,0:6:18:0,18,199	0/0:3,0:3:9:0,9,97	0/0:10,0:10:30:0,30,321	0/0:4,0:4:12:0,12,122	0/0:4,0:4:12:0,12,123	0/0:1,0:1:3:0,3,34	0/0:4,0:4:12:0,12,130	0/0:8,0:8:24:0,24,249	0/0:3,0:3:9:0,9,93	0/0:6,0:6:18:0,18,195	0/0:4,0:4:12:0,12,117	0/0:2,0:2:6:0,6,63	0/0:7,0:7:21:0,21,207	0/0:4,0:4:12:0,12,128	0/0:6,0:6:18:0,18,181	0/0:2,0:2:6:0,6,64	0/0:4,0:4:12:0,12,128	1/1:0,4:4:9:106,9,0	0/1:3,3:6:77:77,0,82	0/0:7,0:7:21:0,21,220	0/0:2,0:2:6:0,6,61	0/0:2,0:3:6:0,6,61	0/0:2,0:2:6:0,6,63	0/0:7,0:7:21:0,21,220	1/1:0,2:2:6:62,6,0	./.:.:.:.:.	0/0:7,0:7:21:0,21,229	0/1:2,1:3:24:24,0,61	1/1:0,3:3:9:100,9,0	0/0:1,0:1:3:0,3,33	0/0:4,0:4:12:0,12,125	0/0:4,0:4:9:0,9,109	1/1:0,2:2:6:61,6,0	0/0:2,0:2:6:0,6,63	0/0:8,0:8:24:0,24,255	0/0:3,0:3:9:0,9,95	0/0:6,0:6:18:0,18,185	0/0:7,0:7:18:0,18,205	0/0:2,0:2:6:0,6,61	0/0:9,0:9:27:0,27,292	0/0:4,0:4:12:0,12,120	0/0:7,0:7:21:0,21,225	0/0:3,0:3:9:0,9,95	0/0:1,0:1:3:0,3,31	0/0:1,0:1:3:0,3,32	0/0:7,0:7:21:0,21,212	0/0:4,0:4:12:0,12,122	./.:.:.:.:.	0/0:3,0:3:9:0,9,96	0/0:7,0:7:18:0,18,202	0/0:7,0:7:21:0,21,225	0/0:7,0:7:21:0,21,224	1/1:0,9:9:27:275,27,0	1/1:0,6:6:18:199,18,0	0/0:6,0:6:18:0,18,185	0/0:5,0:5:15:0,15,155	1/1:0,6:6:18:195,18,0	1/1:0,6:6:18:187,18,0	0/0:5,0:5:15:0,15,159	0/0:6,0:6:12:0,12,153	0/0:7,0:7:21:0,21,225	0/0:6,0:6:18:0,18,192	0/0:3,0:3:9:0,9,98	./.:.:.:.:.	1/1:0,6:6:18:187,18,0	0/0:4,0:4:12:0,12,128	0/0:10,0:10:30:0,30,309	1/1:0,5:5:15:158,15,0	0/0:8,0:8:21:0,21,225	1/1:0,11:11:33:347,33,0	0/0:6,0:6:18:0,18,189	0/0:2,0:2:6:0,6,65	1/1:0,3:3:9:93,9,0	1/1:0,2:2:6:65,6,0	0/0:4,0:4:6:0,6,89	./.:.:.:.:.	./.:.:.:.:.	0/0:4,0:4:6:0,6,89	0/0:5,0:5:9:0,9,117	1/1:0,2:2:3:45,3,0	1/1:0,2:2:3:45,3,0	0/0:28,0:28:81:0,81,923
chr0	132569803	.	C	T	2904.07	.	AC=28;AF=0.107;AN=262;BaseQRankSum=-4.136;DP=1066;Dels=0.00;FS=1.857;HaplotypeScore=0.0786;InbreedingCoeff=0.6504;MLEAC=26;MLEAF=0.099;MQ=59.78;MQ0=0;MQRankSum=-0.358;QD=27.40;ReadPosRankSum=-2.474	GT:AD:DP:GQ:PL	0/0:72,0:72:99:0,217,2340	0/0:24,0:24:66:0,66,730	0/0:18,0:18:51:0,51,553	0/0:60,0:60:99:0,159,1777	0/0:21,0:21:63:0,63,671	0/0:16,1:17:18:0,18,460	0/0:17,0:17:45:0,45,500	0/0:2,0:2:6:0,6,65	0/0:3,0:3:9:0,9,94	0/0:23,0:23:69:0,69,720	0/0:5,0:5:15:0,15,160	0/0:13,0:13:39:0,39,418	0/0:8,0:8:24:0,24,251	./.:.:.:.:.	0/0:23,0:23:69:0,69,753	0/0:18,0:18:54:0,54,568	0/0:15,0:15:45:0,45,478	0/0:2,0:2:6:0,6,61	0/0:7,0:7:18:0,18,201	0/0:4,0:4:12:0,12,124	0/0:1,0:1:3:0,3,33	1/1:0,10:10:27:296,27,0	0/0:12,0:12:36:0,36,387	1/1:0,17:17:51:530,51,0	0/0:5,0:5:15:0,15,164	0/0:25,0:25:66:0,66,750	0/0:23,0:23:63:0,63,701	0/0:6,0:6:18:0,18,197	0/0:5,0:5:15:0,15,162	0/0:20,0:20:57:0,57,622	0/0:3,0:3:9:0,9,94	0/0:3,0:3:9:0,9,96	0/0:24,0:24:72:0,72,734	0/0:4,0:4:12:0,12,135	0/0:16,0:16:48:0,48,519	0/0:4,0:4:12:0,12,129	0/0:23,0:23:66:0,66,710	0/0:12,0:12:33:0,33,363	0/0:14,0:14:33:0,33,384	0/0:6,0:6:18:0,18,198	0/0:8,0:8:24:0,24,262	0/0:16,0:16:45:0,45,497	0/0:15,0:15:45:0,45,475	1/1:0,20:20:60:616,60,0	0/0:18,0:18:54:0,54,571	0/0:21,0:21:63:0,63,663	0/0:11,0:11:33:0,33,353	1/1:0,3:3:9:100,9,0	0/0:3,0:3:9:0,9,97	0/0:5,0:5:15:0,15,156	0/0:4,0:4:12:0,12,126	0/0:4,0:4:9:0,9,109	0/0:7,0:7:21:0,21,224	0/0:1,0:1:3:0,3,31	1/1:0,7:7:21:221,21,0	0/0:3,0:3:9:0,9,99	1/1:0,8:8:24:245,24,0	1/1:0,4:4:12:120,12,0	0/0:2,0:2:6:0,6,63	1/1:0,3:3:9:95,9,0	0/0:3,0:3:9:0,9,95	0/0:6,0:6:15:0,15,169	0/0:7,0:7:18:0,18,205	0/0:6,0:6:18:0,18,195	0/0:4,0:4:12:0,12,131	0/0:4,0:4:12:0,12,124	0/0:2,0:2:6:0,6,63	0/0:8,0:8:24:0,24,252	0/0:3,0:3:9:0,9,95	0/0:5,0:5:15:0,15,160	0/0:3,0:3:9:0,9,95	0/0:2,0:2:6:0,6,57	0/0:3,0:3:9:0,9,95	0/0:4,0:4:12:0,12,116	0/0:2,0:2:6:0,6,63	1/1:0,3:3:9:95,9,0	1/1:0,5:5:15:157,15,0	./.:.:.:.:.	1/1:0,4:4:9:108,9,0	0/0:7,0:7:21:0,21,217	0/0:1,0:1:3:0,3,31	0/0:2,0:2:6:0,6,61	0/0:1,0:1:3:0,3,36	0/0:2,0:2:6:0,6,64	0/0:2,0:2:6:0,6,63	0/0:3,0:3:9:0,9,97	0/0:5,0:5:15:0,15,165	0/0:4,0:4:12:0,12,131	0/0:3,0:3:9:0,9,97	0/0:2,0:2:6:0,6,63	0/0:1,0:1:3:0,3,33	0/0:8,0:8:24:0,24,250	0/0:3,0:3:9:0,9,100	0/0:4,0:4:12:0,12,132	0/0:10,0:10:30:0,30,323	0/0:2,0:2:6:0,6,63	0/0:8,0:8:24:0,24,250	0/0:2,0:2:6:0,6,65	0/0:3,0:3:9:0,9,96	0/0:2,0:2:6:0,6,61	0/0:6,0:6:18:0,18,199	0/0:1,0:1:3:0,3,32	0/0:4,0:4:12:0,12,124	0/0:3,0:3:9:0,9,95	./.:.:.:.:.	0/0:3,0:3:9:0,9,97	0/0:3,0:3:9:0,9,96	0/0:11,0:11:33:0,33,345	0/0:1,0:1:3:0,3,32	0/0:2,0:2:6:0,6,65	0/0:11,0:11:30:0,30,332	0/0:1,0:1:3:0,3,32	0/0:9,0:9:24:0,24,267	0/0:1,0:1:3:0,3,32	0/0:1,0:1:3:0,3,31	0/0:6,0:6:18:0,18,195	0/0:3,0:3:9:0,9,97	0/0:8,0:8:24:0,24,262	0/0:3,0:3:9:0,9,95	./.:.:.:.:.	1/1:0,10:10:30:317,30,0	1/1:0,4:4:12:126,12,0	0/0:8,0:8:24:0,24,260	0/0:6,0:6:18:0,18,192	0/0:2,0:2:6:0,6,65	0/0:7,0:7:21:0,21,225	1/1:0,8:8:21:232,21,0	0/0:4,0:4:12:0,12,130	0/0:2,0:2:6:0,6,63	0/0:2,0:2:3:0,3,45	./.:.:.:.:.	0/0:1,0:1:3:0,3,31	0/0:4,0:4:6:0,6,89	0/0:5,0:5:12:0,12,125	0/0:6,0:6:9:0,9,134	./.:.:.:.:.	0/0:23,0:23:69:0,69,798
chr0	132569969	.	G	T	9172.78	.	AC=85;AF=0.324;AN=262;BaseQRankSum=-9.068;DP=1106;Dels=0.00;FS=0.254;HaplotypeScore=0.0548;InbreedingCoeff=0.7793;MLEAC=84;MLEAF=0.321;MQ=59.75;MQ0=0;MQRankSum=0.115;QD=27.97;ReadPosRankSum=-1.113	GT:AD:DP:GQ:PL	0/0:68,0:68:99:0,205,2232	0/0:23,0:23:69:0,69,745	0/0:23,0:23:69:0,69,740	0/0:51,0:51:99:0,153,1634	1/1:0,23:23:69:694,69,0	0/0:11,0:11:33:0,33,344	1/1:0,21:21:63:627,63,0	1/1:0,1:1:3:30,3,0	0/0:1,0:1:3:0,3,33	0/0:25,0:25:72:0,72,789	0/0:1,0:1:3:0,3,35	0/0:21,0:21:63:0,63,682	1/1:0,13:13:36:388,36,0	0/0:3,0:3:9:0,9,98	1/1:0,26:26:78:804,78,0	1/1:0,30:30:78:845,78,0	1/1:0,18:18:54:554,54,0	0/0:4,0:4:12:0,12,132	0/0:16,0:16:48:0,48,510	0/0:17,0:17:36:0,36,442	0/0:3,0:3:9:0,9,98	0/0:19,0:19:57:0,57,598	0/0:26,0:26:66:0,66,755	0/0:21,0:21:60:0,60,662	0/0:2,0:2:6:0,6,66	0/0:13,0:13:39:0,39,424	0/0:14,0:14:42:0,42,452	0/0:4,0:4:12:0,12,134	0/0:1,0:1:3:0,3,32	1/1:0,22:22:60:641,60,0	1/1:0,4:4:12:122,12,0	1/1:0,2:2:6:65,6,0	0/0:18,0:18:51:0,51,539	1/1:0,2:2:6:53,6,0	0/0:19,0:19:57:0,57,603	0/0:4,0:4:12:0,12,130	0/0:24,0:24:69:0,69,757	0/0:18,0:18:45:0,45,512	1/1:0,15:15:45:457,45,0	0/0:2,0:2:6:0,6,65	0/1:1,5:6:16:138,0,16	1/1:0,19:19:51:556,51,0	0/0:15,0:15:42:0,42,473	0/0:19,0:19:54:0,54,588	0/0:14,0:14:42:0,42,449	0/0:30,0:30:75:0,75,875	0/0:11,0:11:27:0,27,320	0/0:2,0:2:6:0,6,66	1/1:0,2:2:6:59,6,0	0/0:4,0:4:12:0,12,126	0/0:1,0:1:3:0,3,31	0/0:2,0:2:6:0,6,65	0/0:3,0:3:6:0,6,79	1/1:0,4:4:12:117,12,0	0/0:8,0:8:24:0,24,259	1/1:0,4:4:12:126,12,0	0/0:4,0:4:12:0,12,126	0/0:9,0:9:27:0,27,288	0/0:3,0:3:9:0,9,95	0/0:3,0:3:9:0,9,100	1/1:0,4:4:12:118,12,0	./.:.:.:.:.	1/1:0,6:6:18:176,18,0	1/1:0,6:6:18:179,18,0	1/1:0,5:5:15:150,15,0	1/1:0,3:3:9:97,9,0	1/1:0,3:3:9:93,9,0	1/1:0,4:4:12:125,12,0	1/1:0,4:4:12:125,12,0	0/0:2,0:2:6:0,6,63	0/0:1,0:1:3:0,3,30	0/0:4,0:4:12:0,12,130	0/0:1,0:1:3:0,3,32	0/0:2,0:2:6:0,6,63	0/0:7,0:7:21:0,21,221	0/0:2,0:2:6:0,6,67	0/0:7,0:7:21:0,21,229	0/0:3,0:3:9:0,9,97	0/0:3,0:3:9:0,9,99	0/0:10,0:10:27:0,27,297	0/0:3,0:3:9:0,9,97	0/0:1,0:1:3:0,3,31	0/0:3,0:3:9:0,9,97	0/0:6,0:6:18:0,18,185	0/0:5,0:5:15:0,15,152	0/0:4,0:4:12:0,12,132	1/1:0,5:5:15:151,15,0	0/0:4,0:4:12:0,12,127	1/1:0,11:11:33:330,33,0	1/1:0,3:3:9:96,9,0	1/1:0,3:3:9:92,9,0	1/1:0,5:5:15:159,15,0	1/1:0,3:3:9:92,9,0	1/1:0,3:3:9:92,9,0	1/1:0,5:5:15:153,15,0	1/1:0,2:2:6:61,6,0	1/1:0,5:5:15:157,15,0	1/1:0,8:8:24:247,24,0	1/1:0,2:2:6:61,6,0	1/1:0,2:2:6:62,6,0	1/1:0,3:3:9:94,9,0	1/1:0,2:2:6:62,6,0	1/1:0,3:3:9:90,9,0	./.:.:.:.:.	0/0:1,0:1:3:0,3,32	0/0:7,0:7:18:0,18,206	0/0:2,0:2:6:0,6,64	0/0:9,0:9:27:0,27,280	0/0:1,0:1:3:0,3,32	0/0:5,0:5:15:0,15,164	0/0:4,0:4:12:0,12,129	0/0:1,0:1:3:0,3,32	0/0:4,0:4:12:0,12,123	0/0:2,0:2:6:0,6,62	1/1:0,6:6:12:153,12,0	1/1:0,10:10:30:310,30,0	./.:.:.:.:.	0/0:3,0:3:9:0,9,100	0/0:2,0:2:6:0,6,65	0/0:1,0:1:3:0,3,32	0/0:7,0:7:21:0,21,211	0/0:10,0:10:30:0,30,317	0/0:8,0:8:21:0,21,239	0/0:6,0:6:18:0,18,187	0/0:3,0:3:9:0,9,98	0/0:1,0:1:3:0,3,30	0/0:11,1:12:27:0,27,318	0/0:8,0:8:24:0,24,254	0/0:5,0:5:15:0,15,158	./.:.:.:.:.	./.:.:.:.:.	0/0:1,0:1:3:0,3,32	0/0:5,0:5:9:0,9,122	0/0:5,0:5:9:0,9,121	0/0:3,0:3:6:0,6,74	./.:.:.:.:.	0/0:14,0:14:42:0,42,478
chr0	132570283	.	T	A	9153.73	.	AC=83;AF=0.322;AN=258;BaseQRankSum=2.658;DP=1069;Dels=0.00;FS=4.076;HaplotypeScore=0.0413;InbreedingCoeff=0.7340;MLEAC=81;MLEAF=0.314;MQ=59.05;MQ0=0;MQRankSum=0.686;QD=27.32;ReadPosRankSum=-0.516	GT:AD:DP:GQ:PL	0/0:59,0:59:99:0,177,1791	0/0:26,0:26:78:0,78,787	0/0:23,0:23:69:0,69,681	0/0:53,0:53:99:0,159,1570	1/1:0,14:14:42:444,42,0	0/0:19,0:19:57:0,57,568	1/1:0,22:22:63:659,63,0	1/1:0,1:1:3:32,3,0	./.:.:.:.:.	0/0:23,0:23:66:0,66,665	0/0:2,0:2:6:0,6,64	0/0:19,0:19:57:0,57,563	1/1:0,22:22:57:628,57,0	./.:.:.:.:.	1/1:0,21:21:60:639,60,0	1/1:0,19:19:57:576,57,0	1/1:0,22:22:66:677,66,0	0/0:3,0:3:9:0,9,93	0/0:12,0:12:36:0,36,357	0/0:9,0:9:27:0,27,270	0/0:3,0:3:9:0,9,92	0/0:17,0:17:51:0,51,500	0/0:19,0:19:54:0,54,555	0/0:27,0:27:81:0,81,800	0/0:4,0:4:12:0,12,126	0/0:14,0:14:42:0,42,427	0/0:17,0:17:51:0,51,494	0/0:12,0:12:33:0,33,366	0/0:2,0:2:6:0,6,65	1/1:0,20:20:57:610,57,0	1/1:0,7:7:21:225,21,0	1/1:0,5:5:15:152,15,0	0/0:16,0:16:48:0,48,487	1/1:0,3:3:9:100,9,0	0/0:14,0:14:42:0,42,406	0/0:2,0:2:6:0,6,64	0/0:13,0:13:39:0,39,386	0/0:10,0:10:30:0,30,292	1/1:0,15:15:42:446,42,0	0/0:2,0:2:6:0,6,63	0/1:2,3:5:52:83,0,52	1/1:0,19:19:57:573,57,0	0/0:14,0:14:42:0,42,428	0/0:17,0:17:48:0,48,501	0/0:16,0:16:45:0,45,459	0/0:22,0:22:60:0,60,650	0/0:12,0:12:30:0,30,337	0/0:4,0:4:12:0,12,125	0/1:1,2:3:22:54,0,22	0/0:7,0:7:21:0,21,212	0/0:1,0:1:3:0,3,31	0/0:2,0:2:6:0,6,58	0/0:2,0:2:6:0,6,60	1/1:0,1:1:3:31,3,0	0/0:7,0:7:21:0,21,212	1/1:0,2:2:6:65,6,0	0/0:3,0:3:9:0,9,90	0/0:10,0:10:30:0,30,304	./.:.:.:.:.	0/0:4,0:4:12:0,12,122	1/1:0,6:6:18:180,18,0	1/1:0,1:1:3:30,3,0	1/1:0,5:5:15:148,15,0	1/1:0,9:9:27:267,27,0	1/1:0,11:11:33:331,33,0	1/1:0,4:4:12:122,12,0	1/1:0,4:4:12:126,12,0	1/1:0,3:3:9:96,9,0	1/1:0,7:7:21:218,21,0	0/0:2,0:2:6:0,6,60	0/0:2,0:2:6:0,6,59	0/0:2,0:2:6:0,6,61	0/0:2,0:2:6:0,6,57	0/0:6,0:6:18:0,18,178	0/0:3,0:3:9:0,9,92	./.:.:.:.:.	0/0:1,0:1:3:0,3,30	0/0:5,0:5:12:0,12,138	0/0:4,0:4:12:0,12,121	0/0:5,0:5:15:0,15,143	0/0:2,0:2:6:0,6,60	0/0:2,0:2:6:0,6,59	0/0:8,0:8:24:0,24,243	0/0:4,0:4:12:0,12,118	0/0:3,0:3:9:0,9,92	0/0:6,0:6:18:0,18,189	1/1:0,5:5:15:146,15,0	0/0:5,0:5:15:0,15,157	1/1:0,9:9:27:267,27,0	0/1:1,4:5:16:112,0,16	1/1:0,3:3:9:89,9,0	1/1:0,4:4:12:123,12,0	./.:.:.:.:.	1/1:0,2:2:6:59,6,0	1/1:0,3:3:9:95,9,0	1/1:0,4:4:12:126,12,0	1/1:0,7:7:21:219,21,0	1/1:0,4:4:12:125,12,0	1/1:0,1:1:3:31,3,0	./.:.:.:.:.	1/1:0,9:9:27:280,27,0	1/1:0,1:1:3:32,3,0	0/1:2,3:5:47:77,0,47	0/0:1,0:1:3:0,3,30	0/0:3,0:3:9:0,9,93	0/0:2,0:2:6:0,6,66	0/1:5,1:6:14:14,0,142	0/0:5,0:5:15:0,15,147	0/0:2,0:2:6:0,6,61	0/0:7,0:7:18:0,18,195	0/0:5,0:5:15:0,15,146	0/0:2,0:2:6:0,6,63	0/0:6,0:6:18:0,18,181	0/0:4,0:4:12:0,12,122	1/1:0,6:6:18:189,18,0	1/1:0,8:8:24:239,24,0	1/1:0,1:1:3:32,3,0	0/0:4,0:4:12:0,12,122	0/0:6,0:6:18:0,18,178	0/0:4,0:4:12:0,12,118	0/0:6,0:6:15:0,15,160	0/0:8,0:8:24:0,24,237	0/0:7,0:7:21:0,21,217	0/0:2,0:2:6:0,6,57	0/0:2,0:2:6:0,6,57	0/0:1,0:1:3:0,3,30	0/0:3,0:3:9:0,9,95	0/0:7,0:7:21:0,21,204	0/0:4,0:4:12:0,12,123	0/0:7,0:7:12:0,12,161	./.:.:.:.:.	0/0:3,0:3:6:0,6,75	0/0:5,0:5:12:0,12,136	0/0:8,0:8:15:0,15,193	./.:.:.:.:.	0/0:2,0:2:3:0,3,45	0/0:15,0:15:45:0,45,508
chr0	132571626	.	C	T	6738.27	.	AC=48;AF=0.185;AN=260;BaseQRankSum=-3.610;DP=1026;Dels=0.00;FS=4.754;HaplotypeScore=0.0793;InbreedingCoeff=0.5775;MLEAC=49;MLEAF=0.188;MQ=58.80;MQ0=0;MQRankSum=-0.389;QD=26.63;ReadPosRankSum=-1.857	GT:AD:DP:GQ:PL	1/1:0,63:63:99:2026,189,0	1/1:0,27:27:81:826,81,0	0/0:16,0:16:48:0,48,515	0/0:35,0:35:99:0,105,1089	0/0:16,0:16:45:0,45,494	0/0:11,0:11:33:0,33,346	0/0:20,0:20:54:0,54,600	0/0:1,0:1:3:0,3,30	0/0:3,0:3:9:0,9,98	0/0:19,0:19:57:0,57,593	0/0:1,0:1:3:0,3,33	1/1:0,13:13:39:401,39,0	0/0:13,0:13:36:0,36,397	0/0:4,0:4:12:0,12,130	0/0:22,0:22:66:0,66,694	0/0:24,0:24:69:0,69,741	0/0:9,0:9:27:0,27,278	0/1:1,2:3:23:57,0,23	0/0:19,0:19:48:0,48,561	1/1:0,6:6:15:166,15,0	0/0:3,0:3:9:0,9,99	0/0:24,0:24:63:0,63,702	0/0:13,0:13:39:0,39,403	0/0:18,0:18:51:0,51,551	0/0:3,0:3:9:0,9,103	0/0:21,0:21:60:0,60,660	1/1:0,18:18:54:545,54,0	1/1:0,5:5:15:162,15,0	0/0:4,0:4:12:0,12,136	0/0:14,0:14:36:0,36,404	0/0:1,0:1:3:0,3,33	0/0:4,0:4:12:0,12,137	0/0:11,0:11:33:0,33,336	./.:.:.:.:.	1/1:0,16:16:45:479,45,0	0/0:3,0:3:9:0,9,100	0/0:20,0:20:57:0,57,627	1/1:0,11:11:30:330,30,0	0/0:15,0:15:39:0,39,440	1/1:0,2:2:6:63,6,0	0/0:7,0:7:21:0,21,231	0/0:12,0:12:36:0,36,380	0/0:25,0:25:69:0,69,762	0/0:21,0:21:63:0,63,673	0/0:15,0:15:45:0,45,473	0/0:17,0:17:45:0,45,501	0/0:6,0:6:18:0,18,184	0/0:1,0:1:3:0,3,32	0/0:1,0:1:3:0,3,33	0/0:8,0:8:24:0,24,258	./.:.:.:.:.	./.:.:.:.:.	0/0:3,0:3:9:0,9,97	0/0:1,0:1:3:0,3,33	0/0:5,0:5:15:0,15,160	0/0:5,0:5:15:0,15,157	0/0:7,0:7:21:0,21,224	0/0:4,0:4:12:0,12,127	0/0:2,0:2:6:0,6,63	0/0:5,0:5:15:0,15,162	./.:.:.:.:.	0/0:2,0:2:6:0,6,63	0/0:13,0:13:39:0,39,418	0/0:7,0:7:21:0,21,218	0/0:6,0:6:18:0,18,193	0/0:1,0:1:3:0,3,32	0/0:5,0:5:15:0,15,163	0/0:11,0:11:33:0,33,353	0/0:6,0:6:18:0,18,184	0/0:2,0:2:6:0,6,65	0/0:2,0:2:6:0,6,61	0/0:2,0:2:6:0,6,66	1/1:0,3:3:9:94,9,0	0/1:5,2:7:40:40,0,136	0/0:5,0:5:12:0,12,139	0/0:2,0:2:6:0,6,63	0/0:2,0:2:6:0,6,62	0/0:4,0:4:12:0,12,125	0/0:1,0:1:3:0,3,32	./.:.:.:.:.	1/1:0,6:6:15:162,15,0	0/0:2,0:2:6:0,6,64	0/1:1,4:5:17:111,0,17	1/1:0,8:8:24:245,24,0	0/0:4,0:4:12:0,12,120	0/1:2,1:3:22:22,0,56	0/0:6,0:6:18:0,18,193	0/1:1,1:2:24:24,0,28	0/0:5,0:5:15:0,15,162	./.:.:.:.:.	0/1:2,1:3:21:21,0,58	0/0:5,0:5:15:0,15,162	0/0:4,0:4:9:0,9,107	0/0:1,0:1:3:0,3,31	0/0:7,0:7:21:0,21,226	0/0:3,0:3:9:0,9,97	0/0:6,0:6:18:0,18,192	0/0:2,0:2:6:0,6,63	0/0:3,0:3:9:0,9,101	0/0:2,0:2:6:0,6,63	0/0:7,0:7:21:0,21,233	0/0:2,0:2:6:0,6,69	0/0:2,0:2:6:0,6,63	0/0:1,0:1:3:0,3,32	0/0:3,0:3:9:0,9,91	0/0:7,0:7:21:0,21,231	0/0:2,0:2:6:0,6,67	1/1:0,8:8:18:211,18,0	0/1:1,5:6:14:135,0,14	0/0:6,0:6:18:0,18,189	0/0:10,0:10:30:0,30,311	0/1:1,5:6:14:135,0,14	1/1:0,7:7:21:204,21,0	0/0:4,0:4:12:0,12,131	0/0:4,0:4:12:0,12,125	0/0:3,0:3:9:0,9,89	0/0:2,0:2:6:0,6,62	0/0:3,0:3:9:0,9,92	0/0:4,0:4:12:0,12,127	1/1:0,5:5:15:153,15,0	0/0:5,0:5:15:0,15,159	0/0:3,0:3:6:0,6,75	1/1:0,5:5:15:153,15,0	0/0:3,0:3:9:0,9,95	1/1:0,4:4:12:122,12,0	./.:.:.:.:.	0/0:7,0:7:18:0,18,201	1/1:0,1:1:3:32,3,0	1/1:0,6:6:18:185,18,0	0/0:4,0:4:6:0,6,89	0/0:4,0:4:9:0,9,108	0/0:8,0:8:12:0,12,167	0/0:2,0:2:3:0,3,45	0/0:1,0:1:3:0,3,31	0/0:4,0:4:6:0,6,89	1/1:0,4:4:9:108,9,0	0/0:39,0:39:99:0,117,1320
chr0	132571722	.	A	C	4805.83	.	AC=49;AF=0.194;AN=252;BaseQRankSum=2.916;DP=950;Dels=0.00;FS=5.788;HaplotypeScore=0.1218;InbreedingCoeff=0.6998;MLEAC=43;MLEAF=0.171;MQ=58.64;MQ0=0;MQRankSum=-0.100;QD=27.31;ReadPosRankSum=2.637	GT:AD:DP:GQ:PL	1/1:0,38:38:99:1213,114,0	1/1:0,17:17:48:516,48,0	0/0:18,0:18:54:0,54,543	0/0:43,0:43:99:0,129,1310	0/0:15,0:15:45:0,45,456	0/0:17,0:17:45:0,45,485	0/0:15,0:15:45:0,45,454	0/0:1,0:1:3:0,3,31	0/0:2,0:2:6:0,6,64	0/0:16,0:16:45:0,45,482	0/0:2,0:2:6:0,6,70	1/1:0,17:17:45:504,45,0	0/0:12,0:12:36:0,36,374	0/0:2,0:2:6:0,6,65	0/0:20,0:20:60:0,60,624	0/0:30,0:30:81:0,81,889	0/0:19,0:19:57:0,57,596	0/0:3,0:3:9:0,9,95	0/0:9,0:9:24:0,24,272	1/1:0,11:11:27:312,27,0	0/0:2,0:2:6:0,6,69	0/0:16,0:16:48:0,48,505	0/0:18,0:18:54:0,54,581	0/0:24,0:24:66:0,66,722	./.:.:.:.:.	0/0:12,0:12:36:0,36,359	1/1:0,12:12:36:381,36,0	1/1:0,3:3:9:77,9,0	./.:.:.:.:.	0/0:16,0:16:45:0,45,475	0/0:7,0:7:21:0,21,226	0/0:1,0:1:3:0,3,31	0/0:10,0:10:30:0,30,308	0/0:2,0:2:6:0,6,70	1/1:0,14:14:42:439,42,0	0/0:2,0:2:6:0,6,63	0/0:20,0:20:54:0,54,590	1/1:0,12:12:27:301,27,0	0/0:10,0:10:27:0,27,292	./.:.:.:.:.	0/0:3,0:3:9:0,9,95	0/0:6,0:6:18:0,18,182	0/0:19,0:19:51:0,51,553	0/0:19,0:19:57:0,57,590	0/0:15,0:15:45:0,45,454	0/0:20,0:20:57:0,57,591	0/0:19,0:19:57:0,57,580	0/0:3,0:3:9:0,9,97	0/0:1,0:1:3:0,3,34	0/0:2,0:2:6:0,6,61	./.:.:.:.:.	0/0:2,0:2:6:0,6,65	0/0:4,0:4:12:0,12,118	0/0:5,0:5:15:0,15,160	0/0:7,0:7:21:0,21,216	./.:.:.:.:.	0/0:5,0:5:15:0,15,153	0/0:3,0:3:9:0,9,96	0/0:2,0:2:6:0,6,67	0/0:9,0:9:27:0,27,278	0/0:3,0:3:9:0,9,90	0/0:1,0:1:3:0,3,32	0/0:12,0:12:33:0,33,358	0/0:8,0:8:24:0,24,248	0/0:9,0:9:24:0,24,260	0/0:3,0:3:9:0,9,89	0/0:6,0:6:18:0,18,183	0/0:6,0:6:18:0,18,193	0/0:1,0:1:3:0,3,32	0/0:5,0:5:15:0,15,157	0/0:6,0:6:18:0,18,180	./.:.:.:.:.	1/1:0,2:2:6:61,6,0	0/1:1,2:3:21:53,0,21	0/0:6,0:6:15:0,15,168	0/0:4,0:4:12:0,12,120	0/0:3,0:3:9:0,9,93	0/0:1,0:1:3:0,3,33	0/0:3,0:3:9:0,9,92	1/1:0,2:2:6:64,6,0	1/1:0,1:1:3:30,3,0	0/0:1,0:1:3:0,3,31	0/0:2,0:2:6:0,6,65	1/1:0,3:3:9:96,9,0	./.:.:.:.:.	0/0:4,0:4:12:0,12,130	0/0:1,0:1:3:0,3,32	1/1:0,4:4:12:131,12,0	0/0:7,0:7:21:0,21,216	0/0:1,0:1:3:0,3,33	0/0:2,0:2:6:0,6,61	0/0:4,0:4:12:0,12,128	0/0:2,0:2:6:0,6,63	./.:.:.:.:.	0/0:5,0:5:15:0,15,158	0/0:2,0:2:6:0,6,62	./.:.:.:.:.	0/0:3,0:3:9:0,9,92	0/0:3,0:3:9:0,9,95	0/0:5,0:5:15:0,15,151	0/0:6,0:6:18:0,18,185	0/0:6,0:6:18:0,18,182	0/0:5,0:5:15:0,15,150	0/0:1,0:1:3:0,3,29	0/0:2,0:2:6:0,6,58	0/0:4,0:4:12:0,12,131	0/0:2,0:2:6:0,6,62	1/1:0,4:4:9:107,9,0	1/1:0,1:1:3:33,3,0	0/0:4,0:4:12:0,12,126	0/0:7,0:7:21:0,21,206	1/1:0,1:1:3:33,3,0	1/1:0,9:9:24:266,24,0	0/0:6,0:6:18:0,18,184	0/0:4,0:4:12:0,12,129	0/0:4,0:4:12:0,12,119	0/0:5,0:5:15:0,15,156	./.:.:.:.:.	0/0:8,0:8:24:0,24,243	1/1:0,1:1:3:31,3,0	0/0:5,0:5:15:0,15,151	0/0:6,0:6:18:0,18,191	1/1:0,2:2:6:63,6,0	0/0:5,0:5:15:0,15,150	1/1:0,4:4:12:124,12,0	0/0:3,0:3:9:0,9,97	0/0:11,0:11:33:0,33,335	1/1:0,6:6:15:172,15,0	1/1:0,2:2:6:65,6,0	./.:.:.:.:.	0/0:2,0:2:6:0,6,62	0/0:9,0:9:15:0,15,192	0/0:12,0:12:21:0,21,285	0/0:3,0:3:6:0,6,60	1/1:0,4:4:6:89,6,0	1/1:0,3:3:9:96,9,0	0/0:27,0:27:81:0,81,900
chr0	132571766	.	A	C	1759.09	.	AC=34;AF=0.143;AN=238;BaseQRankSum=4.409;DP=737;Dels=0.00;FS=0.000;HaplotypeScore=0.1648;InbreedingCoeff=0.5565;MLEAC=28;MLEAF=0.118;MQ=59.11;MQ0=0;MQRankSum=-0.046;QD=22.55;ReadPosRankSum=-2.530	GT:AD:DP:GQ:PL	0/1:4,9:13:81:251,0,81	1/1:0,9:9:24:254,24,0	0/0:15,0:15:45:0,45,454	0/0:35,0:35:99:0,105,1073	0/0:12,0:12:36:0,36,369	0/0:16,0:16:42:0,42,452	0/0:14,0:14:42:0,42,423	./.:.:.:.:.	0/0:2,0:2:6:0,6,61	0/0:11,0:11:33:0,33,327	0/0:2,0:2:6:0,6,59	1/1:0,5:5:15:158,15,0	0/0:11,0:11:33:0,33,333	0/0:1,0:1:3:0,3,30	0/0:19,0:19:54:0,54,575	0/0:19,0:19:48:0,48,525	0/0:17,0:17:51:0,51,503	0/0:3,0:3:9:0,9,92	0/0:8,0:8:24:0,24,235	1/1:0,5:5:15:150,15,0	0/0:1,0:1:3:0,3,31	0/0:10,0:10:30:0,30,288	0/0:14,0:14:42:0,42,417	0/0:20,0:20:57:0,57,597	./.:.:.:.:.	0/0:10,0:10:30:0,30,310	1/1:0,5:5:15:156,15,0	./.:.:.:.:.	./.:.:.:.:.	0/0:14,0:14:39:0,39,411	0/0:6,0:6:18:0,18,189	0/0:2,0:2:6:0,6,65	0/0:9,0:9:27:0,27,274	0/0:3,0:3:9:0,9,88	1/1:0,8:8:24:252,24,0	0/0:3,0:3:9:0,9,95	0/0:15,0:15:39:0,39,432	1/1:0,5:7:15:162,15,0	0/0:7,0:7:21:0,21,213	./.:.:.:.:.	0/0:5,0:5:15:0,15,165	0/0:4,0:4:12:0,12,123	0/0:15,0:15:45:0,45,462	0/0:17,0:17:51:0,51,502	0/0:8,0:8:24:0,24,251	0/0:19,0:19:54:0,54,568	0/0:17,0:17:48:0,48,507	0/0:3,0:3:9:0,9,98	0/0:2,0:2:6:0,6,61	0/0:1,0:1:3:0,3,29	./.:.:.:.:.	0/0:1,0:1:3:0,3,32	0/0:4,0:4:12:0,12,122	0/0:3,0:3:9:0,9,91	0/0:3,0:3:9:0,9,91	0/0:3,0:3:9:0,9,94	0/0:3,0:3:9:0,9,93	0/0:3,0:3:9:0,9,88	0/0:1,0:1:3:0,3,30	0/0:8,0:8:24:0,24,250	0/0:5,0:5:15:0,15,152	./.:.:.:.:.	0/0:9,0:9:24:0,24,264	0/0:4,0:4:12:0,12,125	0/0:6,0:6:18:0,18,184	0/0:1,0:1:3:0,3,32	0/0:7,0:7:21:0,21,210	0/0:5,0:5:12:0,12,136	0/0:1,0:1:3:0,3,29	0/0:5,0:5:15:0,15,148	0/0:2,0:2:6:0,6,61	./.:.:.:.:.	./.:.:.:.:.	1/1:0,1:1:3:32,3,0	0/0:6,0:6:15:0,15,172	0/0:2,0:2:6:0,6,63	0/0:3,0:3:9:0,9,96	0/0:2,0:2:6:0,6,59	./.:.:.:.:.	1/1:0,1:1:3:32,3,0	1/1:0,1:1:3:32,3,0	0/0:1,0:1:3:0,3,29	./.:.:.:.:.	./.:.:.:.:.	./.:.:.:.:.	0/0:5,0:5:15:0,15,156	0/0:2,0:2:6:0,6,59	./.:.:.:.:.	0/0:6,0:6:18:0,18,184	./.:.:.:.:.	0/0:1,0:1:3:0,3,32	0/0:2,0:2:6:0,6,59	0/0:1,0:1:3:0,3,30	0/0:1,0:1:3:0,3,31	0/0:5,0:5:15:0,15,150	0/0:2,0:2:6:0,6,61	0/0:2,0:2:6:0,6,65	0/0:2,0:2:6:0,6,67	0/0:2,0:2:6:0,6,59	0/0:4,0:4:9:0,9,107	0/0:3,0:3:9:0,9,96	0/0:6,0:6:18:0,18,183	0/0:3,0:3:9:0,9,94	0/0:1,0:1:3:0,3,32	0/0:1,0:1:3:0,3,30	0/0:4,0:4:12:0,12,119	0/0:3,0:3:9:0,9,97	1/1:0,4:4:9:109,9,0	0/0:1,0:1:3:0,3,33	0/0:5,0:5:15:0,15,150	0/0:6,0:6:18:0,18,182	0/1:1,1:2:26:27,0,26	1/1:0,5:5:15:157,15,0	0/0:8,0:8:21:0,21,207	0/0:3,0:3:9:0,9,94	0/0:3,0:3:9:0,9,92	0/0:6,0:6:18:0,18,181	0/0:2,0:2:6:0,6,61	0/0:5,0:5:15:0,15,149	./.:.:.:.:.	0/0:2,0:2:6:0,6,59	0/0:2,0:2:6:0,6,59	1/1:0,2:2:6:63,6,0	0/0:5,0:5:15:0,15,153	./.:.:.:.:.	0/0:1,0:1:3:0,3,29	0/0:10,0:10:30:0,30,311	1/1:0,3:3:6:77,6,0	1/1:0,1:1:3:31,3,0	./.:.:.:.:.	0/0:2,0:2:6:0,6,62	0/0:6,0:6:9:0,9,103	0/0:13,0:13:24:0,24,317	0/0:4,0:4:9:0,9,109	1/1:0,4:4:6:89,6,0	1/1:0,2:2:6:64,6,0	0/0:36,0:36:99:0,108,1216
chr0	132571970	.	G	T	5276.88	.	AC=51;AF=0.201;AN=254;BaseQRankSum=-0.636;DP=883;Dels=0.00;FS=1.293;HaplotypeScore=0.0552;InbreedingCoeff=0.6532;MLEAC=49;MLEAF=0.193;MQ=58.93;MQ0=0;MQRankSum=-2.591;QD=27.20;ReadPosRankSum=2.272	GT:AD:DP:GQ:PL	1/1:0,22:22:66:699,66,0	1/1:0,30:30:90:924,90,0	0/0:17,0:17:48:0,48,515	0/0:28,0:28:81:0,81,846	0/0:13,0:13:36:0,36,394	0/0:6,0:6:18:0,18,185	0/0:10,0:10:30:0,30,299	0/0:1,0:1:3:0,3,31	./.:.:.:.:.	0/0:12,0:12:33:0,33,353	0/0:1,0:1:3:0,3,32	1/1:0,19:19:57:595,57,0	0/0:11,0:11:33:0,33,342	0/0:1,0:1:3:0,3,31	0/0:19,0:19:57:0,57,592	0/0:26,0:26:72:0,72,773	0/0:15,0:15:45:0,45,480	0/1:3,2:5:46:46,0,82	0/0:1,0:1:3:0,3,32	1/1:0,5:5:15:151,15,0	./.:.:.:.:.	0/0:9,0:9:27:0,27,269	0/0:12,0:12:36:0,36,384	0/0:25,0:25:75:0,75,776	./.:.:.:.:.	0/0:22,0:22:66:0,66,682	1/1:0,20:20:60:625,60,0	1/1:0,2:2:6:54,6,0	0/0:1,0:1:3:0,3,33	0/0:22,0:22:63:0,63,664	0/0:6,0:6:18:0,18,195	0/0:5,0:5:15:0,15,158	0/0:8,0:8:21:0,21,235	0/0:4,0:4:9:0,9,94	1/1:0,20:20:57:602,57,0	0/1:2,1:3:23:23,0,56	0/0:14,0:14:42:0,42,442	1/1:0,7:7:21:209,21,0	0/0:14,0:14:42:0,42,442	./.:.:.:.:.	0/0:4,0:4:12:0,12,126	0/0:9,0:9:24:0,24,247	0/0:19,0:19:51:0,51,545	0/0:9,0:9:27:0,27,288	0/0:18,0:18:51:0,51,539	0/0:18,0:18:54:0,54,552	0/0:11,0:11:33:0,33,353	0/0:2,0:2:6:0,6,55	0/0:3,0:3:6:0,6,78	0/0:5,0:5:15:0,15,150	./.:.:.:.:.	0/0:5,0:5:15:0,15,159	0/0:7,0:7:21:0,21,214	0/0:2,0:2:6:0,6,65	0/0:10,0:10:30:0,30,309	0/0:2,0:2:6:0,6,61	0/0:5,0:5:15:0,15,156	0/0:3,0:3:9:0,9,92	0/0:1,0:1:3:0,3,33	0/0:8,0:8:24:0,24,251	0/0:3,0:3:9:0,9,90	0/0:5,0:5:15:0,15,155	0/0:5,0:5:15:0,15,153	0/0:7,0:7:21:0,21,213	0/0:12,0:12:36:0,36,382	0/0:4,0:4:12:0,12,122	0/0:5,0:5:9:0,9,120	0/0:7,0:7:15:0,15,168	0/0:3,0:3:9:0,9,97	0/0:2,0:2:6:0,6,65	0/0:7,0:7:21:0,21,215	0/0:1,0:1:3:0,3,32	1/1:0,1:1:3:30,3,0	0/1:1,3:4:19:65,0,19	0/0:2,0:2:6:0,6,65	0/0:2,0:2:6:0,6,59	0/0:2,0:2:6:0,6,63	0/0:1,0:1:3:0,3,32	0/0:3,0:3:9:0,9,95	1/1:0,3:3:9:92,9,0	1/1:0,2:2:6:61,6,0	0/0:2,0:2:6:0,6,59	1/1:0,7:7:21:225,21,0	1/1:0,4:4:9:106,9,0	./.:.:.:.:.	./.:.:.:.:.	0/0:7,0:7:18:0,18,197	1/1:0,2:2:6:59,6,0	0/0:5,0:5:15:0,15,151	./.:.:.:.:.	0/0:2,0:2:6:0,6,65	0/0:2,0:2:6:0,6,65	0/0:1,0:1:3:0,3,30	0/0:1,0:1:3:0,3,32	0/0:9,0:9:27:0,27,278	0/0:1,0:1:3:0,3,32	0/0:1,0:1:3:0,3,32	0/0:3,0:3:9:0,9,97	./.:.:.:.:.	0/0:1,0:1:3:0,3,31	0/0:6,0:6:18:0,18,182	0/0:4,0:4:12:0,12,129	0/0:2,0:2:6:0,6,61	0/0:1,0:1:3:0,3,32	0/0:4,0:4:12:0,12,121	0/0:7,0:7:21:0,21,217	0/0:5,0:5:12:0,12,134	1/1:0,4:4:12:118,12,0	1/1:0,3:3:9:99,9,0	0/0:4,0:4:12:0,12,128	0/0:9,0:9:21:0,21,244	1/1:0,3:3:9:99,9,0	1/1:0,6:6:18:183,18,0	0/0:3,0:3:9:0,9,94	0/0:7,0:7:21:0,21,217	0/0:7,0:7:21:0,21,228	0/0:1,0:1:3:0,3,30	0/0:4,0:4:12:0,12,122	0/0:4,0:4:12:0,12,118	1/1:0,4:4:12:124,12,0	0/0:6,0:6:18:0,18,189	0/0:2,0:2:6:0,6,60	1/1:0,5:5:15:153,15,0	0/0:6,0:6:18:0,18,187	1/1:0,4:4:12:124,12,0	0/0:1,0:1:3:0,3,33	0/0:4,0:4:12:0,12,117	1/1:0,4:4:12:127,12,0	1/1:0,4:4:12:125,12,0	0/0:2,0:2:6:0,6,63	0/0:4,0:4:6:0,6,89	./.:.:.:.:.	0/0:12,0:12:24:0,24,284	0/0:3,0:3:6:0,6,75	0/0:2,0:2:3:0,3,45	1/1:0,1:1:3:31,3,0	0/0:28,0:28:84:0,84,951
chr0	132572048	.	G	A	3997.68	.	AC=51;AF=0.199;AN=256;BaseQRankSum=0.143;DP=729;Dels=0.00;FS=15.248;HaplotypeScore=0.1151;InbreedingCoeff=0.6646;MLEAC=45;MLEAF=0.176;MQ=58.43;MQ0=1;MQRankSum=-0.692;QD=25.96;ReadPosRankSum=-1.834	GT:AD:DP:GQ:PL	1/1:0,20:20:60:648,60,0	1/1:0,23:23:57:611,57,0	0/0:13,0:13:36:0,36,405	0/0:24,0:24:72:0,72,764	0/0:12,0:12:33:0,33,370	0/0:6,0:6:18:0,18,194	0/0:10,0:10:30:0,30,322	0/0:3,0:3:9:0,9,100	0/0:2,0:2:6:0,6,57	0/0:9,0:9:27:0,27,291	0/0:3,0:3:9:0,9,97	1/1:0,11:11:33:344,33,0	0/0:11,0:11:30:0,30,334	./.:.:.:.:.	0/0:13,0:13:39:0,39,425	0/0:14,0:14:42:0,42,431	0/0:13,0:13:33:0,33,345	0/0:1,0:1:3:0,3,32	0/0:3,0:3:9:0,9,97	1/1:0,5:5:12:138,12,0	./.:.:.:.:.	0/0:9,0:9:27:0,27,288	0/0:13,0:13:39:0,39,410	0/0:13,0:13:30:0,30,343	0/0:2,0:2:6:0,6,67	0/0:28,0:28:84:0,84,883	1/1:0,13:13:36:379,36,0	1/1:0,2:2:6:66,6,0	0/0:1,0:1:3:0,3,34	0/0:15,0:15:45:0,45,472	0/0:3,0:3:9:0,9,96	0/0:3,0:3:9:0,9,99	0/0:8,0:8:21:0,21,235	0/0:1,0:1:3:0,3,28	1/1:0,15:15:45:471,45,0	0/0:4,0:4:12:0,12,134	0/0:9,0:9:27:0,27,279	1/1:0,6:6:18:194,18,0	0/0:9,0:9:27:0,27,284	1/1:0,1:1:3:32,3,0	0/0:4,0:4:12:0,12,136	0/0:7,0:7:21:0,21,229	0/0:12,0:12:33:0,33,361	0/0:10,0:10:30:0,30,318	0/0:14,0:14:42:0,42,462	0/0:8,0:8:24:0,24,259	0/0:8,0:8:21:0,21,235	0/0:8,0:8:24:0,24,259	0/0:1,0:1:3:0,3,32	0/0:2,0:2:6:0,6,63	0/0:2,0:2:6:0,6,65	0/0:3,0:3:9:0,9,92	0/0:6,0:6:18:0,18,192	0/0:2,0:2:6:0,6,59	0/0:6,0:6:18:0,18,188	0/0:2,0:2:6:0,6,66	0/0:3,0:3:9:0,9,93	0/0:5,0:5:15:0,15,158	0/0:1,0:1:3:0,3,32	0/0:4,0:4:12:0,12,132	0/0:3,0:3:9:0,9,97	0/0:3,0:3:9:0,9,92	0/0:5,0:5:15:0,15,158	0/0:2,0:2:6:0,6,66	0/0:6,0:6:18:0,18,186	0/0:4,0:4:12:0,12,126	./.:.:.:.:.	0/0:3,0:3:9:0,9,96	0/0:3,0:3:9:0,9,97	0/0:2,0:2:6:0,6,65	0/0:2,0:2:6:0,6,59	0/0:2,0:2:6:0,6,63	1/1:0,1:1:3:33,3,0	0/1:2,1:3:23:23,0,57	0/0:1,0:1:3:0,3,32	0/0:1,0:1:3:0,3,34	./.:.:.:.:.	0/0:1,0:1:3:0,3,29	./.:.:.:.:.	1/1:0,4:4:6:73,6,0	1/1:0,2:2:3:45,3,0	0/0:3,0:3:9:0,9,99	1/1:0,4:4:12:132,12,0	1/1:0,7:7:21:227,21,0	0/0:3,0:3:9:0,9,98	0/0:2,0:2:6:0,6,68	0/0:3,0:3:9:0,9,99	1/1:0,1:1:3:32,3,0	0/0:5,0:5:15:0,15,162	0/0:2,0:2:6:0,6,65	0/0:2,0:2:6:0,6,67	0/0:7,0:7:21:0,21,213	0/0:3,0:3:9:0,9,92	./.:.:.:.:.	0/0:5,0:5:15:0,15,154	0/0:2,0:2:6:0,6,67	0/0:4,0:4:12:0,12,126	0/0:2,0:2:3:0,3,45	./.:.:.:.:.	0/0:2,0:2:6:0,6,60	./.:.:.:.:.	0/0:2,0:2:6:0,6,61	0/0:3,0:3:9:0,9,92	0/0:1,0:1:3:0,3,33	0/0:3,0:3:9:0,9,92	0/0:4,0:4:12:0,12,128	0/0:2,0:2:6:0,6,67	1/1:0,4:4:6:75,6,0	1/1:0,2:2:6:67,6,0	0/0:3,0:3:9:0,9,97	0/0:7,0:7:21:0,21,224	1/1:0,2:2:6:67,6,0	1/1:0,5:5:9:110,9,0	0/0:8,0:8:21:0,21,236	0/0:4,0:4:12:0,12,128	0/0:5,0:5:15:0,15,158	0/0:3,0:3:9:0,9,97	0/0:3,0:3:9:0,9,94	0/0:3,0:3:9:0,9,95	1/1:0,3:3:9:97,9,0	0/0:6,0:6:18:0,18,196	0/0:5,0:5:15:0,15,166	1/1:0,5:5:15:164,15,0	0/0:4,0:4:12:0,12,130	1/1:0,3:3:6:62,6,0	0/0:5,0:5:15:0,15,152	0/0:3,0:3:9:0,9,97	1/1:0,3:3:9:97,9,0	1/1:0,6:6:18:190,18,0	0/0:2,0:2:6:0,6,65	0/0:2,0:2:3:0,3,45	./.:.:.:.:.	0/0:9,0:9:21:0,21,241	0/0:3,0:3:6:0,6,76	0/0:6,0:6:9:0,9,121	1/1:0,3:3:6:76,6,0	0/0:32,0:32:96:0,96,1099
chr0	132572072	.	C	T	3377.3	.	AC=51;AF=0.201;AN=254;BaseQRankSum=-6.390;DP=724;Dels=0.00;FS=27.707;HaplotypeScore=0.0216;InbreedingCoeff=0.6465;MLEAC=43;MLEAF=0.169;MQ=57.95;MQ0=1;MQRankSum=-6.314;QD=24.65;ReadPosRankSum=0.106	GT:AD:DP:GQ:PL	1/1:0,17:17:51:529,51,0	1/1:0,19:19:48:497,48,0	0/0:10,0:10:30:0,30,318	0/0:28,0:28:81:0,81,870	0/0:13,0:13:33:0,33,368	0/0:10,0:10:30:0,30,313	0/0:12,0:12:36:0,36,377	0/0:3,0:3:9:0,9,95	0/0:2,0:2:6:0,6,67	0/0:10,0:10:27:0,27,307	0/0:3,0:3:9:0,9,97	1/1:0,10:10:30:299,30,0	0/0:13,0:13:39:0,39,412	./.:.:.:.:.	0/0:13,0:13:39:0,39,420	0/0:20,0:20:51:0,51,575	0/0:17,0:17:48:0,48,520	./.:.:.:.:.	0/0:5,0:5:12:0,12,140	1/1:0,2:2:6:59,6,0	./.:.:.:.:.	0/0:4,0:4:12:0,12,126	0/0:15,0:15:45:0,45,471	0/0:12,0:12:27:0,27,316	0/0:1,0:1:3:0,3,33	0/0:27,0:27:81:0,81,852	1/1:0,14:14:39:399,39,0	1/1:0,2:2:6:64,6,0	0/0:1,0:1:3:0,3,32	0/0:20,0:20:60:0,60,640	0/0:2,0:2:6:0,6,65	0/0:6,0:6:18:0,18,200	0/0:8,0:8:24:0,24,253	./.:.:.:.:.	1/1:0,14:14:42:433,42,0	0/0:6,0:6:18:0,18,196	0/0:10,0:10:30:0,30,319	1/1:0,7:7:21:207,21,0	0/0:7,0:7:21:0,21,224	1/1:0,1:1:3:32,3,0	0/0:4,0:4:12:0,12,136	0/0:8,0:8:21:0,21,234	0/0:11,0:11:33:0,33,344	0/0:9,0:9:27:0,27,288	0/0:11,0:11:33:0,33,347	0/0:7,0:7:21:0,21,220	0/0:7,0:7:21:0,21,222	0/0:5,0:5:15:0,15,166	0/0:1,0:1:3:0,3,35	0/0:1,0:1:3:0,3,31	0/0:4,0:4:12:0,12,126	0/0:2,0:2:6:0,6,63	0/0:4,0:4:12:0,12,133	0/0:2,0:2:6:0,6,63	0/0:8,0:8:24:0,24,259	0/0:3,0:3:9:0,9,93	0/0:2,0:2:6:0,6,61	0/0:4,0:4:12:0,12,128	0/0:1,0:1:3:0,3,31	0/0:1,0:1:3:0,3,32	0/0:3,0:3:9:0,9,97	0/0:3,0:3:9:0,9,95	0/0:6,0:6:18:0,18,189	0/0:4,0:4:12:0,12,131	0/0:7,0:7:21:0,21,226	0/0:4,0:4:12:0,12,126	0/0:1,0:1:3:0,3,32	0/0:6,0:6:18:0,18,194	0/0:3,0:3:9:0,9,96	0/0:2,0:2:6:0,6,63	0/0:2,0:2:6:0,6,65	0/0:2,0:2:6:0,6,63	1/1:0,3:3:9:92,9,0	0/1:1,2:3:23:51,0,23	0/0:3,0:3:9:0,9,94	./.:.:.:.:.	0/0:1,0:1:3:0,3,28	0/0:2,0:2:6:0,6,62	./.:.:.:.:.	1/1:0,3:3:3:45,3,0	1/1:0,4:4:9:108,9,0	0/0:2,0:2:6:0,6,65	1/1:0,1:1:3:30,3,0	1/1:0,6:6:15:155,15,0	0/0:2,0:2:6:0,6,69	0/0:2,0:2:6:0,6,66	0/0:2,0:2:6:0,6,65	1/1:0,2:2:6:62,6,0	0/0:3,0:3:9:0,9,96	0/0:2,0:2:6:0,6,67	0/0:3,0:3:9:0,9,98	0/0:6,0:6:18:0,18,194	0/0:2,0:2:6:0,6,61	./.:.:.:.:.	0/0:2,0:2:6:0,6,63	0/0:1,0:1:3:0,3,32	0/0:3,0:3:9:0,9,97	0/0:2,0:2:6:0,6,63	0/0:2,0:2:6:0,6,69	0/0:3,0:3:9:0,9,100	./.:.:.:.:.	0/0:2,0:2:6:0,6,63	0/0:6,0:6:18:0,18,198	0/0:3,0:3:6:0,6,78	0/0:2,0:2:6:0,6,62	0/0:6,0:6:18:0,18,191	0/0:3,0:3:9:0,9,100	1/1:0,4:4:6:75,6,0	1/1:0,1:1:3:32,3,0	0/0:3,0:3:9:0,9,94	0/0:5,0:5:15:0,15,153	1/1:0,1:1:3:32,3,0	1/1:0,7:7:15:169,15,0	0/0:6,0:6:15:0,15,172	0/0:5,0:5:15:0,15,156	0/0:4,0:4:12:0,12,126	0/0:4,0:4:12:0,12,127	0/0:4,0:4:12:0,12,128	0/0:3,0:3:9:0,9,97	1/1:0,2:2:6:63,6,0	0/0:5,0:5:15:0,15,158	0/0:2,0:2:6:0,6,65	1/1:0,4:4:12:122,12,0	0/0:3,0:3:9:0,9,95	1/1:0,3:3:6:64,6,0	0/0:4,0:4:12:0,12,122	0/0:1,0:1:3:0,3,32	1/1:0,2:2:6:62,6,0	1/1:0,2:2:6:62,6,0	0/0:4,0:4:9:0,9,110	0/0:2,0:2:3:0,3,45	./.:.:.:.:.	0/0:9,0:9:18:0,18,218	./.:.:.:.:.	0/0:6,0:6:9:0,9,134	1/1:0,3:3:6:75,6,0	0/0:35,0:35:99:0,105,1182
chr0	132572191	.	T	A	5418.84	.	AC=52;AF=0.198;AN=262;BaseQRankSum=4.215;DP=926;Dels=0.00;FS=3.697;HaplotypeScore=0.0493;InbreedingCoeff=0.5998;MLEAC=48;MLEAF=0.183;MQ=58.95;MQ0=1;MQRankSum=-2.079;QD=26.43;ReadPosRankSum=-0.116	GT:AD:DP:GQ:PL	1/1:0,53:53:99:1671,156,0	1/1:0,18:18:54:564,54,0	0/0:16,0:16:48:0,48,474	0/0:40,0:40:99:0,120,1185	0/0:19,0:19:57:0,57,566	0/0:15,0:15:45:0,45,436	0/0:13,0:13:39:0,39,385	0/0:2,0:2:6:0,6,63	./.:.:.:.:.	0/0:18,0:18:54:0,54,537	0/0:3,0:3:9:0,9,97	1/1:0,14:14:42:443,42,0	0/0:10,0:10:30:0,30,298	0/0:1,0:1:3:0,3,34	0/0:22,0:22:63:0,63,645	0/0:15,0:15:45:0,45,452	0/0:20,0:20:57:0,57,588	0/1:1,2:3:25:54,0,25	0/0:10,0:10:27:0,27,289	1/1:0,8:8:24:243,24,0	0/0:1,0:1:3:0,3,32	0/0:8,0:8:24:0,24,244	0/0:23,0:23:69:0,69,693	0/0:19,0:19:57:0,57,572	0/0:2,0:2:6:0,6,67	0/0:13,0:13:39:0,39,391	1/1:0,14:14:42:432,42,0	1/1:0,5:5:15:162,15,0	0/0:3,0:3:9:0,9,96	0/0:9,0:9:27:0,27,269	0/0:8,0:8:24:0,24,257	0/0:5,0:5:15:0,15,158	0/0:15,0:15:45:0,45,450	0/0:1,0:1:3:0,3,34	1/1:0,11:11:33:343,33,0	0/1:2,1:3:23:23,0,55	0/0:18,0:18:54:0,54,538	1/1:0,11:11:33:334,33,0	0/0:9,0:9:27:0,27,264	1/1:0,1:1:3:32,3,0	0/0:4,0:4:12:0,12,133	0/0:10,0:10:30:0,30,303	0/0:18,0:18:54:0,54,551	0/0:11,0:11:33:0,33,337	0/0:16,0:16:48:0,48,464	0/0:18,0:18:51:0,51,535	0/0:11,0:11:33:0,33,324	0/0:3,0:3:9:0,9,91	./.:.:.:.:.	0/0:4,0:4:12:0,12,122	0/0:2,0:2:6:0,6,63	0/0:5,0:5:15:0,15,148	0/0:5,0:5:15:0,15,145	0/0:2,0:2:6:0,6,59	0/0:2,0:2:6:0,6,59	0/0:1,0:1:3:0,3,32	0/0:12,0:12:30:0,30,331	0/0:11,0:11:27:0,27,307	0/0:2,0:2:6:0,6,59	0/0:9,0:9:27:0,27,267	0/0:1,0:1:3:0,3,29	0/0:1,0:1:3:0,3,33	0/0:7,0:7:21:0,21,209	0/0:4,0:4:12:0,12,116	0/0:4,0:4:12:0,12,122	0/0:2,0:2:6:0,6,63	0/0:3,0:3:9:0,9,90	0/0:8,0:8:24:0,24,237	0/0:5,0:5:15:0,15,147	./.:.:.:.:.	0/0:3,0:3:9:0,9,91	0/0:4,0:4:12:0,12,122	1/1:0,1:1:3:31,3,0	0/1:4,2:6:41:41,0,101	0/0:8,0:8:24:0,24,236	0/1:4,1:5:16:16,0,107	0/0:6,0:6:18:0,18,184	0/0:3,0:3:9:0,9,92	0/0:1,0:1:3:0,3,32	1/1:0,3:3:9:92,9,0	1/1:0,1:1:3:32,3,0	0/0:2,0:2:6:0,6,57	0/1:1,7:8:8:202,0,8	1/1:0,2:2:6:64,6,0	0/0:3,0:3:9:0,9,92	0/0:4,0:4:12:0,12,122	0/0:2,0:2:6:0,6,59	0/1:1,2:3:23:54,0,23	0/0:5,0:5:15:0,15,148	0/0:3,0:3:9:0,9,102	./.:.:.:.:.	0/0:2,0:2:6:0,6,59	0/0:2,0:2:6:0,6,59	0/0:1,0:1:3:0,3,30	0/0:6,0:6:18:0,18,183	0/0:4,0:4:12:0,12,127	0/0:5,0:5:15:0,15,153	0/0:3,0:3:9:0,9,89	0/0:2,0:2:6:0,6,61	0/0:5,0:5:15:0,15,151	0/0:5,0:5:15:0,15,153	0/0:3,0:3:9:0,9,90	0/0:3,0:3:9:0,9,90	0/0:2,0:2:6:0,6,63	0/0:1,0:1:3:0,3,30	0/0:5,0:5:15:0,15,146	0/0:5,0:5:15:0,15,157	1/1:0,4:4:12:126,12,0	1/1:0,3:3:9:95,9,0	0/0:9,0:9:27:0,27,267	0/0:2,0:2:6:0,6,58	1/1:0,3:3:9:97,9,0	1/1:0,2:2:6:57,6,0	0/0:11,0:11:33:0,33,333	0/0:1,0:1:3:0,3,31	0/0:4,0:4:12:0,12,122	0/0:2,0:2:6:0,6,59	0/0:3,0:3:9:0,9,89	0/0:1,0:1:3:0,3,32	1/1:0,2:2:6:61,6,0	0/0:5,0:5:12:0,12,134	0/0:5,0:5:15:0,15,148	1/1:0,8:8:24:248,24,0	0/0:3,0:3:9:0,9,92	1/1:0,4:4:9:108,9,0	0/0:4,0:4:12:0,12,118	0/0:4,0:4:12:0,12,118	1/1:0,5:5:15:153,15,0	1/1:0,1:1:3:33,3,0	./.:.:.:.:.	./.:.:.:.:.	0/0:7,0:7:12:0,12,150	0/0:8,0:8:21:0,21,228	0/0:2,0:2:3:0,3,45	0/0:4,0:4:6:0,6,89	1/1:0,3:3:6:76,6,0	0/0:29,0:29:87:0,87,981
chr0	132572360	.	C	A	4290.29	.	AC=49;AF=0.191;AN=256;BaseQRankSum=-5.399;DP=720;Dels=0.00;FS=0.327;HaplotypeScore=0.0458;InbreedingCoeff=0.6531;MLEAC=45;MLEAF=0.176;MQ=58.68;MQ0=0;MQRankSum=-2.000;QD=27.15;ReadPosRankSum=0.735	GT:AD:DP:GQ:PL	1/1:0,37:37:99:1160,108,0	1/1:0,17:17:51:526,51,0	0/0:9,0:9:27:0,27,285	0/0:30,0:30:90:0,90,970	0/0:15,0:15:42:0,42,466	0/0:13,0:13:39:0,39,413	0/0:11,0:11:33:0,33,350	0/0:2,0:2:6:0,6,69	0/0:2,0:2:6:0,6,66	0/0:13,0:13:39:0,39,409	0/0:2,0:2:6:0,6,61	1/1:0,11:11:33:341,33,0	0/0:13,0:13:39:0,39,417	0/0:2,0:2:6:0,6,61	0/0:15,0:15:45:0,45,483	0/0:14,0:14:42:0,42,448	0/0:12,0:12:36:0,36,393	1/1:0,1:1:3:32,3,0	0/0:5,0:5:15:0,15,161	1/1:0,5:5:15:153,15,0	./.:.:.:.:.	0/0:6,0:6:18:0,18,198	0/0:7,0:7:21:0,21,208	0/0:14,0:14:39:0,39,435	0/0:2,0:2:6:0,6,65	0/0:16,0:16:48:0,48,514	1/1:0,8:8:24:246,24,0	1/1:0,5:5:15:159,15,0	0/0:1,0:1:3:0,3,34	0/0:10,0:10:30:0,30,324	0/0:3,0:3:9:0,9,105	0/0:5,0:5:15:0,15,160	0/0:11,0:11:33:0,33,355	0/0:2,0:2:6:0,6,66	1/1:0,14:14:42:436,42,0	0/0:6,0:6:15:0,15,174	0/0:5,0:5:15:0,15,166	1/1:0,8:8:24:253,24,0	0/0:4,0:4:12:0,12,124	1/1:0,2:2:6:55,6,0	0/0:3,0:3:9:0,9,97	0/0:9,0:9:27:0,27,288	0/0:18,0:18:45:0,45,528	0/0:9,0:9:24:0,24,271	0/0:9,0:9:27:0,27,298	0/0:13,0:13:39:0,39,423	0/0:8,0:8:24:0,24,252	0/0:2,0:2:6:0,6,62	./.:.:.:.:.	0/0:3,0:3:9:0,9,96	0/0:2,0:2:6:0,6,59	0/0:5,0:5:15:0,15,161	0/0:3,0:3:9:0,9,97	0/0:4,0:4:12:0,12,126	0/0:3,0:3:9:0,9,95	0/0:2,0:2:6:0,6,66	0/0:3,0:3:9:0,9,93	0/0:3,0:3:6:0,6,77	0/0:4,0:4:12:0,12,130	0/0:4,0:4:12:0,12,129	0/0:1,0:1:3:0,3,32	./.:.:.:.:.	0/0:4,0:4:12:0,12,124	0/0:2,0:2:6:0,6,62	0/0:3,0:3:9:0,9,97	0/0:3,0:3:9:0,9,96	0/0:2,0:2:6:0,6,62	0/0:4,0:4:12:0,12,128	0/0:3,0:3:9:0,9,101	0/0:1,0:1:3:0,3,32	0/0:2,0:2:6:0,6,63	./.:.:.:.:.	1/1:0,2:2:6:63,6,0	0/1:3,3:6:43:43,0,78	0/0:8,0:8:24:0,24,254	0/0:3,0:3:9:0,9,96	./.:.:.:.:.	0/0:3,0:3:9:0,9,95	0/0:2,0:2:6:0,6,61	1/1:0,3:3:9:93,9,0	./.:.:.:.:.	0/0:3,0:3:9:0,9,95	1/1:0,5:5:15:162,15,0	./.:.:.:.:.	0/0:1,0:1:3:0,3,32	0/0:3,0:3:9:0,9,96	0/0:2,0:2:6:0,6,61	1/1:0,2:2:6:65,6,0	0/0:2,0:2:6:0,6,63	0/0:3,0:3:9:0,9,94	0/0:2,0:2:6:0,6,65	0/0:1,0:1:3:0,3,32	0/0:5,0:5:15:0,15,163	0/0:1,0:1:3:0,3,25	0/0:4,0:4:12:0,12,131	0/0:3,0:3:9:0,9,93	0/0:4,0:4:12:0,12,133	0/0:5,0:5:15:0,15,162	0/0:1,0:1:3:0,3,32	0/0:2,0:2:6:0,6,63	0/0:3,0:3:9:0,9,98	0/0:2,0:2:6:0,6,63	0/0:5,0:5:12:0,12,143	./.:.:.:.:.	0/0:1,0:1:3:0,3,32	0/0:3,0:3:9:0,9,93	0/0:2,0:2:6:0,6,68	1/1:0,3:3:9:92,9,0	1/1:0,3:3:9:92,9,0	0/0:5,0:5:15:0,15,158	0/0:8,0:8:21:0,21,239	1/1:0,3:3:9:93,9,0	1/1:0,2:2:6:61,6,0	0/0:5,0:5:15:0,15,160	0/0:6,0:6:18:0,18,187	0/0:3,0:3:9:0,9,96	0/0:1,0:1:3:0,3,33	0/0:1,0:1:3:0,3,31	0/0:2,0:2:6:0,6,65	1/1:0,2:2:6:66,6,0	0/0:3,0:3:9:0,9,95	0/0:5,0:5:15:0,15,162	1/1:0,3:3:9:96,9,0	./.:.:.:.:.	1/1:0,6:6:18:183,18,0	0/0:4,0:4:9:0,9,107	0/0:7,0:7:21:0,21,225	1/1:0,4:4:12:125,12,0	1/1:0,1:1:3:30,3,0	0/0:2,0:2:3:0,3,45	0/0:2,0:2:3:0,3,45	0/0:4,0:4:6:0,6,89	0/0:4,0:4:6:0,6,89	0/0:8,0:8:12:0,12,179	0/0:2,0:2:3:0,3,45	1/1:0,5:5:9:120,9,0	0/0:33,0:33:99:0,99,1103
chr0	132572369	.	T	C	4168.41	.	AC=48;AF=0.188;AN=256;BaseQRankSum=0.250;DP=731;Dels=0.00;FS=3.884;HaplotypeScore=0.0387;InbreedingCoeff=0.6294;MLEAC=43;MLEAF=0.168;MQ=58.88;MQ0=0;MQRankSum=-0.723;QD=26.89;ReadPosRankSum=3.421	GT:AD:DP:GQ:PL	1/1:0,37:37:99:1163,108,0	1/1:0,18:18:54:563,54,0	0/0:8,0:8:24:0,24,252	0/0:28,0:28:84:0,84,878	0/0:17,0:17:45:0,45,504	0/0:11,0:11:33:0,33,337	0/0:10,0:10:30:0,30,299	0/0:2,0:2:6:0,6,65	0/0:2,0:2:6:0,6,65	0/0:14,0:14:42:0,42,438	0/0:3,0:3:9:0,9,95	1/1:0,11:11:33:339,33,0	0/0:12,0:12:36:0,36,366	0/0:3,0:3:9:0,9,95	0/0:15,0:15:45:0,45,467	0/0:14,0:14:42:0,42,416	0/0:15,0:15:45:0,45,465	1/1:0,1:1:3:32,3,0	0/0:6,0:6:18:0,18,180	1/1:0,5:5:15:151,15,0	./.:.:.:.:.	0/0:8,0:8:24:0,24,245	0/0:4,0:4:12:0,12,122	0/0:16,0:16:45:0,45,487	0/0:2,0:2:6:0,6,63	0/0:15,0:15:45:0,45,467	1/1:0,7:7:21:221,21,0	1/1:0,4:4:12:127,12,0	0/0:1,0:1:3:0,3,27	0/0:11,0:11:33:0,33,345	0/0:3,0:3:9:0,9,103	0/0:5,0:5:15:0,15,160	0/0:12,0:12:36:0,36,369	0/0:2,0:2:6:0,6,62	1/1:0,13:13:39:410,39,0	0/0:5,0:5:12:0,12,137	0/0:6,0:6:18:0,18,187	1/1:0,6:6:18:185,18,0	0/0:4,0:4:12:0,12,120	1/1:0,2:2:6:55,6,0	0/0:3,0:3:9:0,9,95	0/0:8,0:8:24:0,24,251	0/0:17,0:17:42:0,42,481	0/0:8,0:8:21:0,21,232	0/0:10,0:10:30:0,30,308	0/0:12,0:12:36:0,36,367	0/0:9,0:9:27:0,27,290	0/0:3,0:3:9:0,9,90	./.:.:.:.:.	0/0:3,0:3:9:0,9,95	0/0:2,0:2:6:0,6,59	0/0:5,0:5:15:0,15,157	0/0:4,0:4:12:0,12,126	0/0:4,0:4:12:0,12,121	0/0:4,0:4:12:0,12,128	0/0:2,0:2:6:0,6,63	0/0:3,0:3:9:0,9,93	0/0:5,0:5:12:0,12,142	0/0:5,0:5:15:0,15,159	0/0:4,0:4:12:0,12,122	0/0:1,0:1:3:0,3,32	./.:.:.:.:.	0/0:4,0:4:12:0,12,120	0/0:2,0:2:6:0,6,62	0/0:2,0:2:6:0,6,63	0/0:2,0:2:6:0,6,61	0/0:2,0:2:6:0,6,60	0/0:4,0:4:12:0,12,113	0/0:3,0:3:9:0,9,87	0/0:1,0:1:3:0,3,32	0/0:2,0:2:6:0,6,60	./.:.:.:.:.	1/1:0,2:2:6:51,6,0	0/1:3,3:6:72:72,0,80	0/0:8,0:8:24:0,24,243	0/0:3,0:3:9:0,9,92	./.:.:.:.:.	0/0:2,0:2:6:0,6,61	0/0:1,0:1:3:0,3,31	1/1:0,3:3:9:88,9,0	./.:.:.:.:.	0/0:3,0:3:9:0,9,91	0/1:1,6:7:13:156,0,13	./.:.:.:.:.	0/0:2,0:2:6:0,6,61	0/0:3,0:3:9:0,9,96	0/0:2,0:2:6:0,6,59	1/1:0,3:3:9:97,9,0	0/0:2,0:2:6:0,6,64	0/0:2,0:2:6:0,6,59	0/0:2,0:2:6:0,6,62	0/0:1,0:1:3:0,3,31	0/0:6,0:6:18:0,18,182	./.:.:.:.:.	0/0:5,0:5:15:0,15,153	0/0:3,0:3:9:0,9,95	0/0:5,0:5:15:0,15,161	0/0:5,0:5:15:0,15,148	0/0:1,0:1:3:0,3,30	0/0:2,0:2:6:0,6,61	0/0:3,0:3:9:0,9,97	0/0:1,0:1:3:0,3,31	0/0:5,0:5:12:0,12,137	0/0:1,0:1:3:0,3,30	0/0:1,0:1:3:0,3,31	0/0:3,0:3:9:0,9,86	0/0:2,0:2:6:0,6,66	1/1:0,4:4:12:118,12,0	1/1:0,2:2:6:64,6,0	0/0:6,0:6:18:0,18,182	0/0:8,0:8:21:0,21,230	1/1:0,2:2:6:65,6,0	1/1:0,1:1:3:32,3,0	0/0:6,0:6:18:0,18,182	0/0:7,0:7:21:0,21,214	0/0:6,0:6:18:0,18,185	./.:.:.:.:.	0/0:2,0:2:6:0,6,65	0/0:2,0:2:6:0,6,52	1/1:0,1:1:3:31,3,0	0/0:4,0:4:12:0,12,123	0/0:5,0:5:15:0,15,155	1/1:0,3:3:9:94,9,0	0/0:1,0:1:3:0,3,30	1/1:0,6:6:18:187,18,0	0/0:4,0:4:9:0,9,107	0/0:6,0:6:18:0,18,183	1/1:0,5:5:15:158,15,0	1/1:0,1:1:3:31,3,0	0/0:4,0:4:6:0,6,89	0/0:2,0:2:3:0,3,45	0/0:4,0:4:6:0,6,89	0/0:4,0:4:6:0,6,89	0/0:8,0:8:12:0,12,179	0/0:2,0:2:3:0,3,45	1/1:0,5:5:9:120,9,0	0/0:31,0:31:93:0,93,1019
chr0	132572610	.	T	G	4927.39	.	AC=45;AF=0.180;AN=250;BaseQRankSum=1.039;DP=809;Dels=0.00;FS=4.511;HaplotypeScore=0.0930;InbreedingCoeff=0.6178;MLEAC=42;MLEAF=0.168;MQ=59.20;MQ0=1;MQRankSum=-1.544;QD=26.35;ReadPosRankSum=-2.290	GT:AD:DP:GQ:PL	1/1:0,49:49:99:1455,132,0	1/1:0,20:20:54:585,54,0	0/0:18,0:18:48:0,48,513	0/0:28,0:28:81:0,81,840	0/0:12,0:12:33:0,33,348	0/0:7,0:7:15:0,15,179	0/0:11,0:11:24:0,24,284	0/0:1,0:1:3:0,3,32	0/0:2,0:2:6:0,6,67	0/0:14,0:14:36:0,36,391	./.:.:.:.:.	1/1:0,13:13:39:402,39,0	0/0:12,0:12:36:0,36,363	0/0:2,0:2:6:0,6,61	0/0:16,0:16:48:0,48,489	0/0:9,0:9:21:0,21,245	0/0:19,0:19:39:0,39,466	0/0:1,0:1:3:0,3,32	./.:.:.:.:.	./.:.:.:.:.	./.:.:.:.:.	0/0:11,0:11:24:0,24,287	0/0:10,0:10:27:0,27,290	0/0:19,0:19:57:0,57,589	./.:.:.:.:.	0/0:14,0:14:39:0,39,416	1/1:0,11:11:30:326,30,0	1/1:0,3:3:9:97,9,0	0/0:1,0:1:3:0,3,31	0/0:6,0:6:15:0,15,167	0/0:5,0:5:15:0,15,160	0/0:3,0:3:9:0,9,100	0/0:6,0:6:15:0,15,159	0/0:2,0:2:6:0,6,57	1/1:0,21:21:60:612,60,0	1/1:0,1:1:3:32,3,0	0/0:12,0:12:36:0,36,363	1/1:0,12:12:30:346,30,0	0/0:11,0:11:33:0,33,333	1/1:0,2:2:6:65,6,0	0/0:4,0:4:12:0,12,131	0/0:13,0:13:33:0,33,363	0/0:6,0:6:18:0,18,187	0/0:19,0:19:54:0,54,566	0/0:8,0:8:24:0,24,251	0/0:14,0:14:36:0,36,390	0/0:12,0:12:36:0,36,372	0/0:2,0:2:6:0,6,61	0/0:3,0:3:9:0,9,86	0/0:2,0:2:6:0,6,59	0/0:1,0:1:3:0,3,29	0/0:6,0:6:18:0,18,180	0/0:5,0:5:15:0,15,148	0/0:1,0:1:3:0,3,32	0/0:7,0:7:21:0,21,212	./.:.:.:.:.	0/0:5,0:5:12:0,12,132	0/0:2,0:2:6:0,6,60	0/0:7,0:7:18:0,18,203	0/0:6,0:6:18:0,18,185	0/0:2,0:2:6:0,6,58	0/0:2,0:2:6:0,6,61	0/0:10,0:10:27:0,27,274	0/0:3,0:3:9:0,9,90	0/0:12,0:12:36:0,36,369	0/0:3,0:3:9:0,9,89	0/0:5,0:5:15:0,15,152	0/0:5,0:5:15:0,15,151	0/0:4,0:4:9:0,9,106	0/0:4,0:4:12:0,12,128	0/0:1,0:1:3:0,3,32	0/0:3,0:3:9:0,9,90	1/1:0,3:3:9:95,9,0	0/0:4,0:4:12:0,12,124	0/0:6,0:6:18:0,18,176	0/0:3,0:3:9:0,9,94	0/0:1,0:1:3:0,3,29	0/1:1,1:2:24:24,0,24	0/0:1,0:1:3:0,3,31	1/1:0,2:2:6:59,6,0	1/1:0,2:2:6:60,6,0	0/0:1,0:1:3:0,3,30	1/1:0,3:3:9:93,9,0	1/1:0,3:3:9:93,9,0	0/0:2,0:2:6:0,6,59	./.:.:.:.:.	0/0:6,0:6:18:0,18,186	0/1:1,1:2:24:25,0,24	0/0:2,0:2:6:0,6,63	0/0:2,0:2:6:0,6,62	0/0:1,0:1:3:0,3,27	0/0:5,0:5:15:0,15,153	0/0:5,0:5:15:0,15,154	0/0:1,0:1:3:0,3,33	0/0:5,0:5:15:0,15,156	0/0:2,0:2:6:0,6,61	0/0:1,0:1:3:0,3,30	0/0:3,0:3:9:0,9,92	0/0:4,0:4:12:0,12,118	./.:.:.:.:.	0/0:3,0:3:9:0,9,98	0/0:1,0:1:3:0,3,32	0/0:1,0:1:3:0,3,31	0/0:2,0:2:6:0,6,59	0/0:2,0:2:6:0,6,59	0/0:6,0:6:18:0,18,180	0/0:2,0:2:6:0,6,65	1/1:0,5:5:12:136,12,0	./.:.:.:.:.	./.:.:.:.:.	0/0:4,0:4:9:0,9,92	./.:.:.:.:.	1/1:0,10:10:24:259,24,0	0/0:1,0:1:3:0,3,31	0/0:8,0:8:24:0,24,248	0/0:3,0:3:9:0,9,93	0/0:4,0:4:12:0,12,125	0/0:3,0:3:9:0,9,96	0/0:4,0:4:12:0,12,115	1/1:0,2:2:6:60,6,0	0/0:5,0:5:15:0,15,155	0/0:4,0:4:12:0,12,121	1/1:0,7:7:21:209,21,0	0/0:6,0:6:18:0,18,173	1/1:0,2:2:6:61,6,0	0/0:6,0:6:18:0,18,185	0/0:7,0:7:18:0,18,197	1/1:0,4:4:12:122,12,0	1/1:0,2:2:6:61,6,0	0/0:6,0:6:9:0,9,134	0/0:6,0:6:15:0,15,168	0/0:2,0:2:3:0,3,45	0/0:4,0:4:6:0,6,89	0/0:10,0:10:15:0,15,223	0/1:2,4:6:36:80,0,36	./.:.:.:.:.	0/0:37,0:37:99:0,108,1205
chr0	132572741	.	A	T	3427.2	.	AC=48;AF=0.200;AN=240;BaseQRankSum=4.896;DP=586;Dels=0.00;FS=5.756;HaplotypeScore=0.0858;InbreedingCoeff=0.5987;MLEAC=45;MLEAF=0.188;MQ=58.45;MQ0=1;MQRankSum=-1.373;QD=26.57;ReadPosRankSum=-0.334	GT:AD:DP:GQ:PL	1/1:0,25:25:75:823,75,0	1/1:0,17:17:45:503,45,0	0/0:14,0:14:36:0,36,398	0/0:22,0:22:66:0,66,657	0/0:16,0:16:48:0,48,486	0/0:3,0:3:9:0,9,89	0/0:6,0:6:18:0,18,182	0/0:1,0:1:3:0,3,31	0/0:3,0:3:9:0,9,84	0/0:11,0:11:33:0,33,338	0/0:3,0:3:9:0,9,97	1/1:0,10:10:27:298,27,0	0/0:8,0:8:24:0,24,250	./.:.:.:.:.	0/0:14,0:14:42:0,42,422	0/0:4,0:4:12:0,12,118	0/0:8,0:8:18:0,18,199	1/1:0,2:2:6:63,6,0	0/0:1,0:1:3:0,3,31	1/1:0,1:1:3:32,3,0	0/0:1,0:1:3:0,3,31	0/0:7,0:7:21:0,21,207	0/0:3,0:3:9:0,9,93	0/0:13,0:13:36:0,36,377	./.:.:.:.:.	0/0:11,0:11:33:0,33,332	1/1:0,6:6:18:187,18,0	1/1:0,4:4:12:130,12,0	0/0:3,0:3:9:0,9,91	0/0:6,0:6:15:0,15,166	0/0:2,0:2:6:0,6,69	0/0:4,0:4:12:0,12,128	0/0:2,0:2:6:0,6,63	./.:.:.:.:.	1/1:0,7:7:21:212,21,0	0/0:3,0:3:9:0,9,97	0/0:9,0:9:27:0,27,275	1/1:0,3:3:9:92,9,0	0/0:8,0:8:21:0,21,227	1/1:0,1:1:3:34,3,0	0/0:2,0:2:6:0,6,67	0/0:8,0:8:24:0,24,240	0/0:11,0:11:27:0,27,303	0/0:7,0:7:21:0,21,216	0/0:6,0:6:18:0,18,182	0/0:6,0:6:18:0,18,178	0/0:16,0:16:48:0,48,485	0/0:3,0:3:9:0,9,99	0/0:1,0:1:3:0,3,31	0/0:2,0:2:6:0,6,61	./.:.:.:.:.	./.:.:.:.:.	0/0:3,0:3:9:0,9,91	0/0:3,0:3:9:0,9,89	0/0:5,0:5:15:0,15,147	0/0:1,0:1:3:0,3,32	0/0:6,0:6:18:0,18,181	0/0:3,0:3:9:0,9,89	./.:.:.:.:.	0/0:1,0:1:3:0,3,30	0/0:3,0:3:9:0,9,92	0/0:3,0:3:9:0,9,97	0/0:5,0:5:15:0,15,145	0/0:3,0:3:9:0,9,92	0/0:8,0:8:24:0,24,248	0/0:2,0:2:6:0,6,61	0/0:3,0:3:9:0,9,89	0/0:4,0:4:12:0,12,118	0/0:5,0:5:12:0,12,134	./.:.:.:.:.	0/0:2,0:2:6:0,6,61	0/0:2,0:2:6:0,6,61	1/1:0,4:4:12:126,12,0	1/1:0,1:1:3:32,3,0	0/0:2,0:2:6:0,6,60	0/0:1,0:1:3:0,3,31	0/0:2,0:2:6:0,6,59	1/1:0,1:1:3:32,3,0	0/0:1,0:1:3:0,3,31	1/1:0,4:4:12:122,12,0	./.:.:.:.:.	0/0:2,0:2:6:0,6,61	0/1:1,1:2:26:26,0,28	1/1:0,2:2:6:63,6,0	0/0:5,0:5:12:0,12,134	0/0:4,0:4:12:0,12,128	0/0:2,0:2:6:0,6,62	./.:.:.:.:.	./.:.:.:.:.	0/0:2,0:2:6:0,6,62	0/0:3,0:3:9:0,9,91	0/0:2,0:2:6:0,6,53	0/0:5,0:5:15:0,15,151	0/0:2,0:2:6:0,6,60	./.:.:.:.:.	0/0:1,0:1:3:0,3,32	0/0:3,0:3:9:0,9,96	0/0:2,0:2:6:0,6,59	0/0:2,0:2:6:0,6,57	./.:.:.:.:.	0/0:2,0:2:6:0,6,63	./.:.:.:.:.	0/0:2,0:2:6:0,6,63	0/0:2,0:2:6:0,6,60	0/0:2,0:2:6:0,6,61	0/0:3,0:3:9:0,9,91	0/0:1,0:1:3:0,3,32	1/1:0,3:3:9:95,9,0	1/1:0,1:1:3:33,3,0	./.:.:.:.:.	0/0:2,0:2:6:0,6,59	1/1:0,1:1:3:35,3,0	1/1:0,8:8:24:249,24,0	0/0:1,0:1:3:0,3,30	0/0:6,0:6:18:0,18,180	0/0:1,0:1:3:0,3,32	./.:.:.:.:.	0/0:1,0:1:3:0,3,30	0/0:3,0:3:9:0,9,86	./.:.:.:.:.	0/0:6,0:6:18:0,18,181	0/0:2,0:2:6:0,6,59	1/1:0,7:7:21:224,21,0	0/0:3,0:3:9:0,9,90	1/1:0,5:5:15:153,15,0	0/0:2,0:2:6:0,6,57	0/0:6,0:6:18:0,18,183	1/1:0,4:4:12:126,12,0	1/1:0,4:4:12:124,12,0	0/0:8,0:8:12:0,12,179	0/0:6,0:6:12:0,12,152	./.:.:.:.:.	0/0:3,0:3:6:0,6,75	0/0:4,0:4:6:0,6,89	0/1:4,2:6:36:36,0,80	0/0:1,0:1:3:0,3,23	0/0:38,0:38:99:0,114,1279
chr0	132572882	.	G	T	4063.76	.	AC=44;AF=0.176;AN=250;BaseQRankSum=-0.022;DP=664;Dels=0.00;FS=1.095;HaplotypeScore=0.1217;InbreedingCoeff=0.5803;MLEAC=41;MLEAF=0.164;MQ=58.18;MQ0=0;MQRankSum=0.079;QD=27.27;ReadPosRankSum=-0.511	GT:AD:DP:GQ:PL	1/1:0,32:32:96:1023,96,0	1/1:0,19:19:57:607,57,0	0/0:6,0:6:15:0,15,172	0/0:20,0:20:54:0,54,598	0/0:10,0:10:30:0,30,314	0/0:10,0:10:30:0,30,305	0/0:9,0:9:27:0,27,285	./.:.:.:.:.	0/0:1,0:1:3:0,3,31	0/0:12,0:12:36:0,36,390	0/0:2,0:2:6:0,6,63	1/1:0,11:11:33:332,33,0	0/0:19,0:19:51:0,51,561	0/0:2,0:2:6:0,6,65	0/0:9,0:9:27:0,27,277	0/0:10,0:10:30:0,30,316	0/0:11,0:11:30:0,30,314	./.:.:.:.:.	0/0:5,0:5:15:0,15,158	1/1:0,1:1:3:32,3,0	0/0:3,0:3:9:0,9,97	0/0:7,0:7:21:0,21,218	0/0:11,0:11:33:0,33,351	0/0:16,0:16:39:0,39,435	0/0:2,0:2:6:0,6,61	0/0:15,0:15:45:0,45,473	1/1:0,12:12:36:379,36,0	1/1:0,3:3:9:95,9,0	0/0:1,0:1:3:0,3,32	0/0:12,0:12:30:0,30,339	0/0:5,0:5:15:0,15,163	0/0:3,0:3:9:0,9,102	0/0:8,0:8:21:0,21,240	./.:.:.:.:.	1/1:0,13:13:39:410,39,0	0/0:1,0:1:3:0,3,26	0/0:11,0:11:33:0,33,349	1/1:0,6:6:18:178,18,0	0/0:6,0:6:18:0,18,186	./.:.:.:.:.	0/0:2,0:2:6:0,6,68	0/0:9,0:9:27:0,27,291	0/0:16,0:16:48:0,48,504	0/0:12,0:12:33:0,33,347	0/0:9,0:9:27:0,27,284	0/0:11,0:11:33:0,33,343	0/0:12,0:12:36:0,36,377	0/0:1,0:1:3:0,3,33	0/0:3,0:3:9:0,9,92	0/0:4,0:4:12:0,12,124	0/0:3,0:3:9:0,9,96	0/0:1,0:1:3:0,3,32	0/0:1,0:1:3:0,3,31	0/0:4,0:4:12:0,12,126	0/0:12,0:12:36:0,36,377	./.:.:.:.:.	0/0:4,0:4:12:0,12,128	0/0:4,0:4:12:0,12,122	0/0:6,0:6:18:0,18,186	0/0:3,0:3:9:0,9,90	0/0:4,0:4:12:0,12,119	0/0:4,0:4:12:0,12,123	0/0:6,0:6:12:0,12,154	0/0:1,0:1:3:0,3,31	0/0:3,0:3:9:0,9,97	0/0:1,0:1:3:0,3,33	0/0:5,0:5:12:0,12,138	0/0:3,0:3:9:0,9,97	0/0:2,0:2:6:0,6,65	0/0:1,0:1:3:0,3,30	0/0:3,0:3:9:0,9,97	0/0:1,0:1:3:0,3,31	1/1:0,1:1:3:32,3,0	0/1:3,2:5:33:33,0,87	0/0:5,0:5:15:0,15,157	0/0:3,0:3:9:0,9,95	0/0:2,0:2:6:0,6,68	0/0:6,0:6:18:0,18,189	0/0:1,0:1:3:0,3,31	1/1:0,8:8:24:250,24,0	1/1:0,2:2:6:64,6,0	./.:.:.:.:.	0/1:2,1:3:26:26,0,59	1/1:0,2:2:6:65,6,0	0/0:6,0:6:18:0,18,189	0/0:3,0:3:9:0,9,95	0/0:3,0:3:9:0,9,95	1/1:0,1:1:3:25,3,0	0/0:3,0:3:9:0,9,94	0/0:1,0:1:3:0,3,22	0/0:2,0:2:6:0,6,62	0/0:2,0:2:6:0,6,65	./.:.:.:.:.	0/0:3,0:3:9:0,9,94	0/0:2,0:2:6:0,6,65	0/0:3,0:3:9:0,9,97	0/0:1,0:1:3:0,3,33	0/0:2,0:2:6:0,6,62	0/0:2,0:2:6:0,6,65	0/0:3,0:3:9:0,9,97	0/0:3,0:3:9:0,9,101	0/0:2,0:2:6:0,6,66	0/0:3,0:3:9:0,9,93	0/0:1,0:1:3:0,3,32	./.:.:.:.:.	0/0:5,0:5:15:0,15,156	0/0:1,0:1:3:0,3,32	1/1:0,4:4:12:124,12,0	./.:.:.:.:.	0/0:1,0:1:3:0,3,32	0/0:3,0:3:9:0,9,97	./.:.:.:.:.	1/1:0,8:8:24:245,24,0	0/0:3,0:3:9:0,9,92	0/0:4,0:4:12:0,12,122	0/0:1,0:1:3:0,3,32	0/0:1,0:1:3:0,3,32	./.:.:.:.:.	0/0:2,0:2:6:0,6,63	1/1:0,1:1:3:31,3,0	0/0:2,0:2:6:0,6,62	0/0:4,0:4:12:0,12,124	1/1:0,6:6:18:190,18,0	0/0:3,0:3:9:0,9,92	1/1:0,5:5:15:159,15,0	0/0:2,0:2:6:0,6,65	0/0:5,0:5:15:0,15,156	1/1:0,2:2:6:65,6,0	1/1:0,2:2:6:65,6,0	0/0:2,0:2:6:0,6,59	0/0:5,0:5:9:0,9,121	./.:.:.:.:.	0/0:1,0:1:3:0,3,32	0/0:3,0:3:6:0,6,76	0/0:2,0:2:6:0,6,57	1/1:0,2:2:3:45,3,0	0/0:24,0:24:72:0,72,793
chr0	132572949	.	C	G	4210.42	.	AC=49;AF=0.194;AN=252;BaseQRankSum=-0.341;DP=692;Dels=0.00;FS=0.000;HaplotypeScore=0.0406;InbreedingCoeff=0.5821;MLEAC=45;MLEAF=0.179;MQ=57.42;MQ0=0;MQRankSum=-0.260;QD=26.48;ReadPosRankSum=1.350	GT:AD:DP:GQ:PL	1/1:0,29:29:87:931,87,0	1/1:0,20:20:60:635,60,0	0/0:13,0:13:36:0,36,393	0/0:25,0:25:75:0,75,775	0/0:10,0:10:30:0,30,306	0/0:9,0:9:24:0,24,260	0/0:8,0:8:24:0,24,257	./.:.:.:.:.	0/0:1,0:1:3:0,3,24	0/0:17,0:17:51:0,51,520	0/0:1,0:1:3:0,3,33	1/1:0,18:18:51:545,51,0	0/0:15,0:15:42:0,42,446	0/0:2,0:2:6:0,6,71	0/0:18,0:18:54:0,54,558	0/0:10,0:10:30:0,30,302	0/0:12,0:12:36:0,36,367	0/1:1,2:3:26:55,0,26	0/0:6,0:6:18:0,18,192	./.:.:.:.:.	0/0:1,0:1:3:0,3,32	0/0:4,0:4:12:0,12,122	0/0:11,0:11:33:0,33,339	0/0:15,0:15:45:0,45,472	0/0:4,0:4:12:0,12,133	0/0:20,0:20:60:0,60,636	1/1:0,11:11:33:341,33,0	1/1:0,1:1:3:32,3,0	0/0:2,0:2:6:0,6,68	0/0:11,0:11:27:0,27,289	0/0:3,0:3:6:0,6,67	0/0:3,0:3:9:0,9,93	0/0:11,0:11:24:0,24,287	0/0:1,0:1:3:0,3,32	1/1:0,14:14:42:433,42,0	0/0:4,0:4:12:0,12,124	0/0:11,0:11:33:0,33,340	1/1:0,5:5:12:130,12,0	0/0:9,0:9:27:0,27,280	./.:.:.:.:.	0/0:2,0:2:6:0,6,63	0/0:10,0:10:30:0,30,313	0/0:18,0:18:54:0,54,557	0/0:5,0:5:15:0,15,158	0/0:12,0:12:30:0,30,331	0/0:9,0:9:27:0,27,284	0/0:11,0:11:33:0,33,347	./.:.:.:.:.	0/0:2,0:2:6:0,6,60	0/0:3,0:3:9:0,9,97	0/0:1,0:1:3:0,3,31	0/0:5,0:5:15:0,15,153	0/0:3,0:3:9:0,9,95	0/0:3,0:3:9:0,9,92	0/0:5,0:5:15:0,15,161	./.:.:.:.:.	0/0:3,0:3:9:0,9,95	0/0:4,0:4:12:0,12,125	0/0:2,0:2:6:0,6,63	0/0:7,0:7:21:0,21,215	0/0:2,0:2:6:0,6,65	0/0:2,0:2:6:0,6,59	0/0:8,0:8:21:0,21,229	0/0:3,0:3:9:0,9,93	0/0:4,0:4:12:0,12,131	0/0:1,0:1:3:0,3,31	0/0:1,0:1:3:0,3,32	0/0:4,0:4:12:0,12,124	0/0:3,0:3:9:0,9,92	./.:.:.:.:.	0/0:3,0:3:9:0,9,94	0/0:7,0:7:21:0,21,214	1/1:0,3:3:6:76,6,0	0/1:3,2:5:46:46,0,81	0/1:3,1:4:15:15,0,85	0/0:2,0:2:6:0,6,63	0/0:1,0:1:3:0,3,32	0/0:4,0:4:12:0,12,125	./.:.:.:.:.	1/1:0,6:6:18:185,18,0	1/1:0,2:2:6:61,6,0	0/0:2,0:2:6:0,6,62	1/1:0,1:1:3:32,3,0	1/1:0,4:4:9:109,9,0	0/0:2,0:2:6:0,6,68	0/0:3,0:3:9:0,9,102	0/0:3,0:3:6:0,6,75	1/1:0,4:4:12:129,12,0	0/0:4,0:4:12:0,12,125	0/0:1,0:1:3:0,3,32	0/0:1,0:1:3:0,3,34	0/0:3,0:3:9:0,9,92	0/0:1,0:1:3:0,3,32	0/0:2,0:2:6:0,6,61	0/0:5,0:5:15:0,15,158	0/0:1,0:1:3:0,3,32	0/0:2,0:2:6:0,6,64	0/0:1,0:1:3:0,3,32	0/0:5,0:5:15:0,15,156	0/0:2,0:2:6:0,6,62	0/0:3,0:3:9:0,9,97	0/0:3,0:3:9:0,9,94	0/0:1,0:1:3:0,3,32	0/0:4,0:4:12:0,12,123	./.:.:.:.:.	0/0:6,0:6:18:0,18,189	0/0:2,0:2:6:0,6,64	1/1:0,4:4:9:107,9,0	1/1:0,2:2:6:66,6,0	./.:.:.:.:.	0/0:2,0:2:6:0,6,66	1/1:0,2:2:6:67,6,0	1/1:0,6:6:18:189,18,0	0/0:1,0:1:3:0,3,33	0/0:2,0:2:6:0,6,66	0/0:2,0:2:6:0,6,62	0/0:1,0:1:3:0,3,31	./.:.:.:.:.	0/0:3,0:3:9:0,9,98	1/1:0,2:2:6:63,6,0	0/0:3,0:3:9:0,9,92	0/0:1,0:1:3:0,3,31	1/1:0,4:4:12:122,12,0	0/0:5,0:5:15:0,15,156	1/1:0,4:4:12:125,12,0	0/0:3,0:3:9:0,9,94	0/0:3,0:3:9:0,9,96	1/1:0,3:3:9:91,9,0	1/1:0,1:1:3:31,3,0	0/0:3,0:3:6:0,6,76	0/0:3,0:3:6:0,6,75	./.:.:.:.:.	0/0:1,0:1:3:0,3,32	0/0:7,0:7:12:0,12,166	0/0:5,0:5:9:0,9,108	1/1:0,1:1:3:29,3,0	0/0:24,0:24:63:0,63,702
chr0	132573489	.	A	T	4704.27	.	AC=51;AF=0.196;AN=260;BaseQRankSum=2.960;DP=861;Dels=0.00;FS=2.129;HaplotypeScore=0.0881;InbreedingCoeff=0.5922;MLEAC=43;MLEAF=0.165;MQ=57.80;MQ0=1;MQRankSum=1.863;QD=23.52;ReadPosRankSum=-1.790	GT:AD:DP:GQ:PL	1/1:0,52:52:99:1609,153,0	1/1:0,20:20:51:576,51,0	0/0:12,0:12:36:0,36,378	0/0:29,0:29:84:0,84,879	0/0:8,0:8:24:0,24,242	0/0:11,0:11:30:0,30,320	0/0:10,0:10:30:0,30,309	0/0:2,0:2:6:0,6,55	0/0:2,0:2:6:0,6,68	0/0:21,0:21:54:0,54,599	0/0:1,0:1:3:0,3,31	1/1:0,4:4:12:123,12,0	0/0:6,0:6:18:0,18,184	0/0:2,0:2:6:0,6,65	0/0:7,0:7:21:0,21,218	0/0:25,0:25:75:0,75,765	0/0:18,0:18:48:0,48,524	0/1:2,1:3:19:19,0,56	0/0:1,0:1:3:0,3,31	1/1:0,3:3:9:92,9,0	0/0:2,0:2:6:0,6,61	0/0:9,0:9:27:0,27,262	0/0:18,0:18:51:0,51,540	0/0:20,0:20:60:0,60,620	0/0:1,0:1:3:0,3,32	0/0:21,0:21:57:0,57,603	1/1:0,15:15:45:468,45,0	1/1:0,7:7:21:224,21,0	0/0:5,0:5:15:0,15,171	0/0:13,0:13:33:0,33,365	0/0:2,0:2:6:0,6,69	0/0:5,0:5:15:0,15,155	0/0:19,0:19:48:0,48,544	0/0:3,0:3:9:0,9,96	1/1:0,5:5:12:141,12,0	0/1:5,1:6:13:13,0,125	0/0:12,0:12:36:0,36,373	1/1:0,8:8:24:253,24,0	0/0:8,0:8:24:0,24,245	0/1:1,1:2:26:27,0,26	0/0:6,0:6:18:0,18,188	0/0:14,0:14:42:0,42,434	0/0:16,0:16:42:0,42,465	0/0:11,0:11:33:0,33,348	0/0:7,0:7:21:0,21,208	0/0:20,0:20:57:0,57,602	0/0:15,0:15:39:0,39,438	./.:.:.:.:.	0/0:6,0:6:18:0,18,184	0/0:6,0:6:18:0,18,182	0/0:3,0:3:9:0,9,96	0/0:4,0:4:12:0,12,126	0/0:6,0:6:18:0,18,188	0/0:4,0:4:12:0,12,127	0/0:5,0:5:15:0,15,149	./.:.:.:.:.	0/0:4,0:4:12:0,12,120	0/0:8,0:8:21:0,21,231	0/0:1,0:1:3:0,3,31	0/0:4,0:4:12:0,12,126	0/0:4,0:4:12:0,12,118	0/0:4,0:4:12:0,12,121	0/0:8,0:8:24:0,24,247	0/0:4,0:4:12:0,12,127	0/0:7,0:7:21:0,21,207	0/0:3,0:3:9:0,9,91	0/0:2,0:2:6:0,6,64	0/0:4,0:4:12:0,12,133	./.:.:.:.:.	0/0:3,0:3:9:0,9,86	0/0:2,0:2:6:0,6,61	0/0:5,0:5:15:0,15,154	1/1:0,3:3:6:72,6,0	0/1:6,1:7:12:12,0,151	0/0:7,0:7:21:0,21,212	0/0:3,0:3:9:0,9,92	./.:.:.:.:.	0/1:2,3:5:45:74,0,45	0/0:1,0:1:3:0,3,33	1/1:0,6:6:12:157,12,0	./.:.:.:.:.	0/0:7,0:7:21:0,21,219	0/1:2,1:3:24:24,0,58	1/1:0,4:5:12:122,12,0	0/0:7,0:7:21:0,21,211	0/0:3,0:3:6:0,6,67	0/0:4,0:4:12:0,12,128	1/1:0,5:5:15:152,15,0	0/0:6,0:6:18:0,18,191	0/0:4,0:4:12:0,12,124	0/0:2,0:2:6:0,6,64	0/0:2,0:2:3:0,3,30	0/0:1,0:1:3:0,3,32	0/0:3,0:3:9:0,9,97	0/0:2,0:2:3:0,3,30	0/0:2,0:2:6:0,6,67	0/0:3,0:3:9:0,9,97	0/0:4,0:4:12:0,12,124	0/0:3,0:3:9:0,9,94	0/0:1,0:1:3:0,3,31	0/0:11,0:11:33:0,33,353	0/0:2,0:2:6:0,6,63	0/0:4,0:4:12:0,12,127	0/0:2,0:2:6:0,6,59	0/0:4,0:4:12:0,12,130	0/0:5,0:5:15:0,15,155	0/0:2,0:2:6:0,6,63	1/1:0,7:7:21:225,21,0	1/1:0,3:3:9:89,9,0	./.:.:.:.:.	0/0:4,0:4:12:0,12,117	1/1:0,3:3:9:92,9,0	1/1:0,7:7:21:211,21,0	0/0:9,0:9:27:0,27,271	0/0:2,0:2:6:0,6,56	0/0:5,0:5:15:0,15,156	0/0:1,0:1:3:0,3,28	0/0:2,0:2:6:0,6,59	0/0:4,0:4:12:0,12,126	1/1:0,1:1:3:28,3,0	0/0:6,0:6:18:0,18,193	0/0:2,0:2:6:0,6,60	1/1:0,4:4:12:126,12,0	0/0:2,0:2:6:0,6,61	1/1:0,3:3:9:92,9,0	0/0:5,0:5:15:0,15,153	0/0:9,0:9:24:0,24,261	1/1:0,3:3:9:95,9,0	1/1:0,1:1:3:32,3,0	0/0:2,0:2:3:0,3,45	0/0:2,0:2:6:0,6,64	0/0:4,0:4:9:0,9,107	./.:.:.:.:.	0/0:5,0:5:12:0,12,138	0/1:4,2:6:50:50,0,77	1/1:0,3:3:6:76,6,0	0/0:23,0:23:69:0,69,769
chr0	132573575	.	A	G	5261.25	.	AC=55;AF=0.217;AN=254;BaseQRankSum=6.307;DP=870;Dels=0.00;FS=9.167;HaplotypeScore=0.0657;InbreedingCoeff=0.6221;MLEAC=44;MLEAF=0.173;MQ=58.45;MQ0=0;MQRankSum=2.615;QD=25.42;ReadPosRankSum=3.488	GT:AD:DP:GQ:PL	1/1:0,56:56:99:1699,153,0	1/1:0,22:22:63:678,63,0	0/0:14,0:14:42:0,42,433	0/0:36,0:36:99:0,99,1042	0/0:12,0:12:36:0,36,380	0/0:12,0:12:33:0,33,364	0/0:14,0:14:39:0,39,409	./.:.:.:.:.	0/0:1,0:1:3:0,3,31	0/0:18,0:18:54:0,54,535	0/0:1,0:1:3:0,3,33	1/1:0,8:8:24:254,24,0	0/0:12,0:12:33:0,33,345	0/0:2,0:2:6:0,6,55	0/0:17,0:17:51:0,51,519	0/0:26,0:26:78:0,78,784	0/0:20,0:20:60:0,60,610	0/1:1,1:2:26:26,0,26	0/0:10,0:10:24:0,24,274	1/1:0,1:1:3:32,3,0	./.:.:.:.:.	0/0:14,0:14:42:0,42,424	0/0:8,0:8:24:0,24,248	0/0:24,0:24:72:0,72,734	0/0:2,0:2:6:0,6,61	0/0:18,0:18:54:0,54,549	1/1:0,9:9:27:288,27,0	1/1:0,6:7:18:187,18,0	1/1:0,1:1:3:31,3,0	0/0:12,0:12:36:0,36,360	0/0:3,0:3:9:0,9,97	0/0:1,0:1:3:0,3,33	0/0:25,0:25:72:0,72,760	0/0:1,0:1:3:0,3,28	1/1:0,6:6:18:190,18,0	0/1:2,1:3:25:25,0,52	0/0:18,0:18:54:0,54,544	1/1:0,10:10:27:295,27,0	0/0:15,0:15:45:0,45,454	./.:.:.:.:.	0/0:2,0:2:6:0,6,65	0/0:10,0:10:30:0,30,302	0/0:15,0:15:42:0,42,433	0/0:14,0:14:39:0,39,408	0/0:17,0:17:42:0,42,466	0/0:16,0:16:45:0,45,480	0/0:8,0:8:18:0,18,214	0/0:3,0:3:9:0,9,92	./.:.:.:.:.	0/0:4,0:4:12:0,12,125	0/0:2,0:2:6:0,6,63	0/0:3,0:3:9:0,9,92	0/0:6,0:6:15:0,15,168	0/0:4,0:4:9:0,9,107	0/0:4,0:4:12:0,12,120	./.:.:.:.:.	0/0:7,0:7:21:0,21,218	0/0:2,0:2:6:0,6,59	./.:.:.:.:.	0/0:6,0:6:18:0,18,180	0/0:4,0:4:12:0,12,123	0/0:1,0:1:3:0,3,33	0/0:9,0:9:27:0,27,275	0/0:6,0:6:18:0,18,186	0/0:6,0:6:18:0,18,184	0/0:4,0:4:12:0,12,118	0/0:3,0:3:6:0,6,77	0/0:4,0:4:12:0,12,122	0/0:3,0:3:9:0,9,89	./.:.:.:.:.	./.:.:.:.:.	0/0:2,0:2:6:0,6,58	1/1:0,2:2:6:64,6,0	0/1:4,4:8:91:101,0,91	0/0:5,0:5:12:0,12,139	0/0:2,0:2:6:0,6,62	./.:.:.:.:.	0/1:2,2:4:49:49,0,51	0/0:2,0:2:6:0,6,59	1/1:0,6:6:18:187,18,0	1/1:0,3:3:6:78,6,0	0/0:3,0:3:9:0,9,87	1/1:0,5:5:15:166,15,0	1/1:0,3:3:9:97,9,0	0/0:6,0:6:18:0,18,189	0/0:3,0:3:9:0,9,95	0/0:3,0:3:9:0,9,89	1/1:0,4:4:12:127,12,0	0/0:3,0:3:9:0,9,95	0/0:3,0:3:9:0,9,93	0/0:3,0:3:9:0,9,89	0/0:3,0:3:9:0,9,91	0/0:3,0:3:9:0,9,97	0/0:2,0:2:6:0,6,67	0/0:3,0:3:9:0,9,94	0/0:2,0:2:6:0,6,62	0/0:4,0:4:12:0,12,118	0/0:5,0:5:15:0,15,159	0/0:1,0:1:3:0,3,29	0/0:2,0:2:6:0,6,62	0/0:2,0:2:6:0,6,63	0/0:1,0:1:3:0,3,30	0/0:2,0:2:6:0,6,61	0/0:4,0:4:9:0,9,107	0/0:2,0:2:6:0,6,65	0/0:6,0:6:18:0,18,194	0/0:4,0:4:12:0,12,124	1/1:0,2:2:6:63,6,0	1/1:0,1:1:3:32,3,0	0/0:1,0:1:3:0,3,32	0/0:2,0:2:6:0,6,57	1/1:0,1:1:3:32,3,0	1/1:0,5:6:15:157,15,0	0/0:3,0:3:9:0,9,95	0/0:2,0:2:6:0,6,59	0/0:5,0:5:15:0,15,156	0/0:1,0:1:3:0,3,32	0/0:9,0:9:27:0,27,284	0/0:5,0:5:15:0,15,157	1/1:0,4:4:12:129,12,0	0/0:4,0:4:12:0,12,124	0/0:1,0:1:3:0,3,32	1/1:0,5:5:15:154,15,0	0/0:3,0:3:9:0,9,89	1/1:0,5:5:15:162,15,0	0/0:1,0:1:3:0,3,31	0/0:3,0:3:9:0,9,97	1/1:0,9:9:27:288,27,0	1/1:0,5:5:15:156,15,0	0/0:2,0:2:3:0,3,45	0/0:4,0:4:9:0,9,106	0/0:4,0:4:9:0,9,106	./.:.:.:.:.	0/0:5,0:6:12:0,12,136	0/1:2,2:4:36:48,0,36	1/1:0,5:5:12:135,12,0	0/0:27,0:27:81:0,81,892
chr0	132573615	.	C	T	233.23	.	AC=13;AF=0.050;AN=258;BaseQRankSum=1.559;DP=855;Dels=0.00;FS=0.000;HaplotypeScore=0.2248;InbreedingCoeff=0.2523;MLEAC=9;MLEAF=0.035;MQ=58.17;MQ0=12;MQRankSum=0.063;QD=12.96;ReadPosRankSum=-0.535	GT:AD:DP:GQ:PL	0/0:39,0:39:99:0,102,1115	0/0:20,0:20:60:0,60,633	0/0:19,1:20:57:0,57,595	0/0:34,2:36:96:0,96,1018	0/0:16,1:17:48:0,48,509	0/0:14,0:14:36:0,36,400	0/0:10,0:10:30:0,30,301	0/0:6,0:6:18:0,18,196	1/1:0,1:1:3:32,3,0	0/0:19,1:20:57:0,57,581	./.:.:.:.:.	0/0:7,0:7:21:0,21,220	0/0:15,0:15:39:0,39,439	1/1:0,1:1:3:26,3,0	0/0:20,0:20:57:0,57,598	0/0:23,1:24:69:0,69,709	0/0:15,0:15:45:0,45,466	0/1:2,1:3:23:23,0,56	0/0:4,0:4:9:0,9,107	0/0:3,0:3:9:0,9,89	./.:.:.:.:.	0/0:15,0:15:45:0,45,467	0/0:10,0:10:30:0,30,313	0/0:22,1:23:66:0,66,686	1/1:0,2:2:6:64,6,0	0/0:19,0:19:57:0,57,593	0/0:14,1:15:39:0,39,419	0/0:3,0:3:9:0,9,96	0/0:1,0:1:3:0,3,32	0/0:11,0:11:33:0,33,345	0/0:1,0:1:3:0,3,32	0/0:3,0:3:9:0,9,97	0/0:20,0:20:57:0,57,611	0/0:2,0:2:6:0,6,60	0/0:5,0:5:15:0,15,155	0/1:1,1:2:24:28,0,24	0/0:19,0:19:57:0,57,580	0/0:8,0:8:21:0,21,228	0/0:12,1:13:33:0,33,341	0/0:2,0:2:6:0,6,55	0/0:4,0:4:12:0,12,129	0/0:9,0:9:27:0,27,284	0/0:10,1:11:27:0,27,288	0/0:12,0:12:27:0,27,306	0/0:15,0:15:36:0,36,411	0/0:12,0:12:33:0,33,347	0/0:6,0:6:15:0,15,168	0/0:2,0:2:6:0,6,67	./.:.:.:.:.	0/0:6,0:6:15:0,15,168	0/0:2,0:2:6:0,6,61	0/0:4,0:4:12:0,12,122	0/0:5,0:5:12:0,12,141	0/0:4,0:4:12:0,12,128	0/0:6,0:6:18:0,18,189	0/0:2,0:2:6:0,6,63	0/0:9,0:9:27:0,27,272	./.:.:.:.:.	0/0:3,0:3:9:0,9,89	0/0:7,0:7:21:0,21,217	0/0:3,0:3:9:0,9,90	0/0:3,0:3:6:0,6,76	0/0:7,0:7:21:0,21,218	0/0:7,0:7:21:0,21,223	0/0:6,0:6:18:0,18,188	0/0:5,0:5:15:0,15,159	0/0:5,0:5:9:0,9,120	0/0:4,0:4:12:0,12,126	0/0:2,0:2:6:0,6,64	0/0:2,0:2:6:0,6,60	0/0:1,1:2:3:0,3,31	0/0:3,0:3:6:0,6,76	0/0:2,0:3:6:0,6,64	0/0:8,0:8:24:0,24,248	0/0:4,0:4:12:0,12,122	0/0:2,0:2:6:0,6,65	./.:.:.:.:.	0/0:6,0:6:18:0,18,188	0/0:2,0:2:6:0,6,63	0/0:3,0:3:9:0,9,97	0/0:1,0:1:3:0,3,31	0/0:1,0:1:3:0,3,33	0/0:2,0:2:6:0,6,65	0/0:3,0:3:9:0,9,93	0/0:5,1:6:15:0,15,151	1/1:0,5:5:15:158,15,0	0/0:1,0:1:3:0,3,33	./.:.:.:.:.	0/0:2,0:2:6:0,6,61	0/0:2,0:2:6:0,6,65	0/0:2,0:2:6:0,6,61	0/0:5,0:5:15:0,15,161	0/0:4,0:4:12:0,12,125	0/0:3,0:3:9:0,9,95	0/0:3,1:4:9:0,9,90	0/0:2,0:2:6:0,6,61	0/0:7,0:7:21:0,21,214	0/0:7,0:7:21:0,21,217	0/0:1,0:1:3:0,3,32	0/0:3,0:3:9:0,9,94	0/0:4,0:4:12:0,12,126	0/0:2,0:2:6:0,6,63	0/0:2,0:2:6:0,6,65	0/0:5,0:5:12:0,12,137	0/0:4,0:4:12:0,12,122	0/0:6,0:6:18:0,18,187	0/0:3,0:3:9:0,9,94	0/0:3,0:3:9:0,9,92	./.:.:.:.:.	1/1:0,1:1:3:29,3,0	0/1:1,2:3:21:56,0,21	./.:.:.:.:.	0/0:4,0:4:12:0,12,125	0/0:4,0:4:12:0,12,124	0/0:1,1:2:3:0,3,31	0/0:8,0:8:21:0,21,232	0/0:3,0:3:9:0,9,95	0/0:8,0:8:24:0,24,248	0/0:3,0:3:9:0,9,94	0/0:2,0:2:6:0,6,62	0/0:4,0:4:12:0,12,124	0/0:2,0:2:6:0,6,61	0/0:6,0:6:15:0,15,173	0/0:2,0:2:6:0,6,61	0/0:2,0:2:6:0,6,62	0/0:1,0:1:3:0,3,32	0/0:2,0:2:6:0,6,64	0/0:9,0:9:27:0,27,288	0/0:3,0:3:9:0,9,90	0/0:2,0:2:3:0,3,45	0/0:5,0:5:12:0,12,138	0/0:6,0:6:12:0,12,153	0/0:2,0:2:3:0,3,45	0/0:6,0:6:15:0,15,170	0/0:5,0:5:12:0,12,134	0/0:5,0:5:12:0,12,137	0/0:20,0:20:60:0,60,669
chr0	132576678	.	A	C	6398.71	.	AC=52;AF=0.198;AN=262;BaseQRankSum=3.667;DP=1043;Dels=0.00;FS=0.000;HaplotypeScore=0.0759;InbreedingCoeff=0.7012;MLEAC=47;MLEAF=0.179;MQ=58.76;MQ0=0;MQRankSum=0.407;QD=27.46;ReadPosRankSum=2.320	GT:AD:DP:GQ:PL	1/1:0,56:56:99:1757,162,0	1/1:0,24:24:63:692,63,0	0/0:18,0:18:51:0,51,543	0/0:42,0:42:99:0,126,1267	0/0:14,0:14:39:0,39,395	0/0:13,0:13:39:0,39,384	0/0:17,0:17:48:0,48,491	0/0:2,0:2:6:0,6,61	0/0:6,0:6:18:0,18,192	0/0:13,0:13:39:0,39,397	./.:.:.:.:.	1/1:0,29:29:87:917,87,0	0/0:16,0:16:48:0,48,497	0/0:2,0:2:6:0,6,63	0/0:22,0:22:66:0,66,659	0/0:19,0:19:51:0,51,542	0/0:11,0:11:33:0,33,336	./.:.:.:.:.	0/0:10,0:10:24:0,24,268	1/1:0,5:5:15:144,15,0	0/0:3,0:3:9:0,9,95	0/0:11,0:11:33:0,33,331	0/0:26,0:26:78:0,78,788	0/0:18,0:18:54:0,54,549	./.:.:.:.:.	0/0:19,0:19:57:0,57,590	1/1:0,11:11:33:333,33,0	1/1:0,1:1:3:32,3,0	0/0:2,0:2:6:0,6,65	0/0:24,0:24:63:0,63,685	0/0:1,0:1:3:0,3,30	0/0:2,0:2:6:0,6,66	0/0:15,0:15:39:0,39,426	./.:.:.:.:.	1/1:0,18:18:54:566,54,0	0/0:4,0:4:12:0,12,136	0/0:26,0:26:78:0,78,787	1/1:0,10:10:24:276,24,0	0/0:18,0:18:54:0,54,538	0/1:1,2:3:25:27,0,25	0/0:1,0:1:3:0,3,32	0/0:24,0:24:72:0,72,717	0/0:28,0:28:75:0,75,797	0/0:14,0:14:42:0,42,441	0/0:21,0:21:60:0,60,628	0/0:23,0:23:66:0,66,688	0/0:8,0:8:21:0,21,221	0/0:3,0:3:9:0,9,93	0/0:2,0:2:6:0,6,63	0/0:8,0:8:24:0,24,241	0/0:1,0:1:3:0,3,30	0/0:5,0:5:15:0,15,149	0/0:3,0:3:9:0,9,95	0/0:3,0:3:9:0,9,93	0/0:3,0:3:9:0,9,88	0/0:2,0:2:6:0,6,61	0/0:3,0:3:9:0,9,92	0/0:4,0:4:12:0,12,123	0/0:5,0:5:15:0,15,148	0/0:3,0:3:9:0,9,88	0/0:3,0:3:9:0,9,94	0/0:3,0:3:9:0,9,89	0/0:5,0:5:15:0,15,147	0/0:5,0:5:15:0,15,143	0/0:8,0:8:24:0,24,244	0/0:7,0:7:21:0,21,219	0/0:5,0:5:12:0,12,137	0/0:6,0:6:18:0,18,178	0/0:3,0:3:9:0,9,92	0/0:3,0:3:9:0,9,92	0/0:4,0:4:12:0,12,122	0/0:4,0:4:12:0,12,119	1/1:0,1:1:3:34,3,0	1/1:0,1:1:3:32,3,0	0/0:9,0:9:27:0,27,275	./.:.:.:.:.	0/0:9,0:9:24:0,24,257	0/0:5,0:5:15:0,15,150	0/0:1,0:1:3:0,3,29	1/1:0,2:2:3:45,3,0	1/1:0,3:3:9:95,9,0	0/0:2,0:2:6:0,6,59	1/1:0,4:4:12:127,12,0	1/1:0,4:4:12:122,12,0	0/0:3,0:3:9:0,9,90	0/0:3,0:3:9:0,9,100	0/0:4,0:4:12:0,12,127	1/1:0,3:3:9:94,9,0	0/0:5,0:5:15:0,15,148	0/0:2,0:2:6:0,6,63	0/0:5,0:5:15:0,15,153	0/0:3,0:3:9:0,9,89	0/0:4,0:4:12:0,12,124	0/0:4,0:4:12:0,12,118	0/0:1,0:1:3:0,3,32	0/0:5,0:5:15:0,15,149	0/0:1,0:1:3:0,3,32	0/0:3,0:3:9:0,9,95	0/0:4,0:4:12:0,12,121	0/0:3,0:3:9:0,9,90	0/0:3,0:3:9:0,9,89	0/0:2,0:2:6:0,6,59	0/0:2,0:2:6:0,6,63	0/0:4,0:4:12:0,12,117	0/0:4,0:4:12:0,12,119	0/0:8,0:8:24:0,24,246	0/0:4,0:4:12:0,12,129	1/1:0,14:14:36:398,36,0	1/1:0,1:1:3:33,3,0	0/0:3,0:3:6:0,6,73	0/0:5,0:5:15:0,15,159	1/1:0,1:1:3:34,3,0	1/1:0,10:10:27:285,27,0	0/0:6,0:6:18:0,18,174	0/0:9,0:9:27:0,27,275	0/0:5,0:5:15:0,15,147	0/0:2,0:2:6:0,6,60	0/0:3,0:3:9:0,9,97	0/0:2,0:2:6:0,6,61	1/1:0,4:4:12:121,12,0	0/0:7,0:7:21:0,21,220	0/0:5,0:5:15:0,15,149	1/1:0,8:8:21:225,21,0	0/0:4,0:4:12:0,12,122	1/1:0,3:3:9:86,9,0	0/0:8,0:8:24:0,24,244	0/0:4,0:4:12:0,12,115	1/1:0,5:5:15:156,15,0	1/1:0,4:4:12:122,12,0	0/0:6,0:6:9:0,9,134	0/0:6,0:6:12:0,12,150	0/0:1,0:1:3:0,3,31	./.:.:.:.:.	0/0:2,0:2:3:0,3,45	0/1:3,2:5:36:36,0,62	1/1:0,3:3:9:93,9,0	0/0:35,0:35:99:0,102,1140
chr0	132577913	.	G	T	1634.68	.	AC=39;AF=0.179;AN=218;BaseQRankSum=-4.155;DP=455;Dels=0.00;FS=0.000;HaplotypeScore=0.1684;InbreedingCoeff=0.5231;MLEAC=35;MLEAF=0.161;MQ=59.33;MQ0=0;MQRankSum=0.610;QD=24.40;ReadPosRankSum=-0.763	GT:AD:DP:GQ:PL	1/1:0,5:5:15:162,15,0	1/1:0,8:8:24:249,24,0	0/0:8,0:8:24:0,24,249	0/0:11,0:11:33:0,33,347	0/0:11,0:11:33:0,33,347	0/0:3,0:3:9:0,9,92	0/0:9,0:9:24:0,24,264	0/0:1,0:1:3:0,3,32	0/0:1,0:1:3:0,3,32	0/0:10,0:10:30:0,30,315	0/0:1,0:1:3:0,3,32	1/1:0,5:5:15:157,15,0	0/0:13,0:13:36:0,36,385	./.:.:.:.:.	0/0:17,0:17:39:0,39,449	0/0:8,0:8:24:0,24,250	0/0:8,0:8:24:0,24,251	./.:.:.:.:.	0/0:1,0:1:3:0,3,32	1/1:0,4:4:9:108,9,0	0/0:1,0:1:3:0,3,32	0/0:3,0:3:6:0,6,77	0/0:12,0:12:36:0,36,381	0/0:14,0:14:42:0,42,445	./.:.:.:.:.	0/0:10,0:10:30:0,30,298	1/1:0,7:7:18:196,18,0	./.:.:.:.:.	0/0:1,0:1:3:0,3,32	0/0:9,0:9:18:0,18,232	./.:.:.:.:.	0/0:1,0:1:3:0,3,32	0/0:4,0:4:12:0,12,123	0/0:1,0:1:3:0,3,32	1/1:0,4:4:9:104,9,0	0/0:1,0:1:3:0,3,31	0/0:13,0:13:39:0,39,418	1/1:0,2:2:6:59,6,0	0/0:13,0:13:39:0,39,410	./.:.:.:.:.	0/0:1,0:1:3:0,3,32	0/0:5,0:6:15:0,15,156	0/0:7,0:7:18:0,18,207	0/0:4,0:4:12:0,12,127	0/0:10,0:10:24:0,24,281	0/0:4,0:4:12:0,12,122	0/0:4,0:4:12:0,12,126	0/0:2,0:2:6:0,6,63	0/0:4,0:4:9:0,9,103	0/0:2,0:2:6:0,6,63	0/0:4,0:4:12:0,12,126	./.:.:.:.:.	./.:.:.:.:.	0/0:1,0:1:3:0,3,32	0/0:4,0:4:12:0,12,124	0/0:1,0:1:3:0,3,32	0/0:5,0:5:15:0,15,165	0/0:2,0:2:6:0,6,63	./.:.:.:.:.	0/0:2,0:2:3:0,3,31	0/0:3,0:3:9:0,9,90	0/0:2,0:2:6:0,6,65	0/0:7,0:7:21:0,21,221	0/0:2,0:2:6:0,6,62	0/0:4,0:4:12:0,12,131	0/0:5,0:5:15:0,15,163	./.:.:.:.:.	0/0:2,0:2:6:0,6,66	0/0:2,0:2:6:0,6,61	./.:.:.:.:.	./.:.:.:.:.	0/0:3,0:3:9:0,9,97	1/1:0,1:1:3:30,3,0	1/1:0,1:1:3:30,3,0	0/0:1,0:1:3:0,3,31	0/0:2,0:2:6:0,6,59	./.:.:.:.:.	0/0:1,0:1:3:0,3,32	0/0:2,0:2:6:0,6,61	1/1:0,4:4:12:123,12,0	1/1:0,3:3:9:93,9,0	./.:.:.:.:.	./.:.:.:.:.	1/1:0,1:1:3:30,3,0	0/0:1,0:1:3:0,3,31	./.:.:.:.:.	0/0:1,0:2:3:0,3,31	0/1:1,3:4:19:80,0,19	./.:.:.:.:.	./.:.:.:.:.	0/0:1,0:1:3:0,3,32	0/0:2,0:2:6:0,6,60	0/0:2,0:2:6:0,6,63	./.:.:.:.:.	./.:.:.:.:.	0/0:1,0:1:3:0,3,28	0/0:3,0:3:6:0,6,63	./.:.:.:.:.	0/0:3,0:3:9:0,9,95	0/0:6,0:6:18:0,18,182	./.:.:.:.:.	./.:.:.:.:.	0/0:2,0:2:6:0,6,64	0/0:1,0:1:3:0,3,32	./.:.:.:.:.	0/0:4,0:4:12:0,12,124	0/0:2,0:2:6:0,6,65	1/1:0,3:3:9:90,9,0	./.:.:.:.:.	0/0:1,0:1:3:0,3,30	0/0:6,0:6:15:0,15,172	./.:.:.:.:.	1/1:0,6:6:18:188,18,0	0/0:2,0:2:6:0,6,64	0/0:3,0:3:9:0,9,94	0/0:2,0:2:6:0,6,63	0/0:1,0:1:3:0,3,31	0/0:4,0:4:12:0,12,124	0/0:2,0:2:6:0,6,66	1/1:0,3:3:9:91,9,0	0/0:2,0:2:6:0,6,62	0/0:2,0:2:6:0,6,67	1/1:0,1:1:3:31,3,0	0/0:1,0:1:3:0,3,32	1/1:0,1:1:3:32,3,0	0/0:1,0:1:3:0,3,32	0/0:4,0:4:12:0,12,123	1/1:0,3:3:9:92,9,0	1/1:0,1:1:3:30,3,0	0/0:2,0:2:3:0,3,45	./.:.:.:.:.	0/0:5,0:5:12:0,12,138	0/0:4,0:4:6:0,6,89	0/0:3,0:3:6:0,6,76	0/0:2,0:2:6:0,6,64	./.:.:.:.:.	0/0:25,0:25:75:0,75,853
chr0	132577927	.	T	A	1490.57	.	AC=40;AF=0.180;AN=222;BaseQRankSum=-1.372;DP=421;Dels=0.00;FS=1.107;HaplotypeScore=0.2674;InbreedingCoeff=0.5099;MLEAC=30;MLEAF=0.135;MQ=59.18;MQ0=1;MQRankSum=0.000;QD=24.04;ReadPosRankSum=-1.720	GT:AD:DP:GQ:PL	1/1:0,5:5:15:156,15,0	1/1:0,8:8:24:244,24,0	0/0:7,0:7:21:0,21,213	0/0:12,0:12:36:0,36,367	0/0:9,0:9:27:0,27,276	0/0:3,0:3:9:0,9,86	0/0:7,0:7:21:0,21,212	0/0:1,0:1:3:0,3,35	0/0:1,0:1:3:0,3,29	0/0:9,0:9:27:0,27,274	0/0:1,0:1:3:0,3,31	1/1:0,6:6:18:194,18,0	0/0:13,0:13:39:0,39,406	./.:.:.:.:.	0/0:15,0:15:39:0,39,433	0/0:8,0:8:24:0,24,239	0/0:5,0:5:15:0,15,146	./.:.:.:.:.	0/0:1,0:1:3:0,3,29	1/1:0,3:3:9:89,9,0	0/0:1,0:1:3:0,3,30	0/0:3,0:3:6:0,6,75	0/0:10,0:10:30:0,30,308	0/0:11,0:11:33:0,33,338	./.:.:.:.:.	0/0:9,0:9:27:0,27,279	1/1:0,7:7:21:218,21,0	./.:.:.:.:.	./.:.:.:.:.	0/0:7,0:7:18:0,18,197	./.:.:.:.:.	0/0:1,0:1:3:0,3,34	0/0:4,0:4:12:0,12,119	0/0:1,0:1:3:0,3,32	1/1:0,5:5:12:137,12,0	0/0:1,0:1:3:0,3,33	0/0:13,0:13:39:0,39,400	1/1:0,2:2:6:59,6,0	0/0:9,0:9:27:0,27,270	./.:.:.:.:.	0/0:1,0:1:3:0,3,31	0/0:3,0:4:9:0,9,92	0/0:7,0:7:18:0,18,197	0/0:5,0:5:15:0,15,154	0/0:9,0:9:27:0,27,285	0/0:3,0:3:9:0,9,91	0/0:6,0:6:18:0,18,188	0/0:2,0:2:6:0,6,67	0/0:3,0:3:6:0,6,76	0/0:4,0:5:12:0,12,127	0/0:4,0:4:12:0,12,113	./.:.:.:.:.	./.:.:.:.:.	0/0:1,0:1:3:0,3,33	0/0:3,0:3:9:0,9,96	0/0:1,0:1:3:0,3,29	0/0:4,0:4:12:0,12,124	0/0:1,0:1:3:0,3,30	0/0:1,0:1:3:0,3,30	0/0:2,0:2:6:0,6,60	0/0:4,0:4:12:0,12,120	0/0:2,0:2:6:0,6,61	0/0:8,0:8:24:0,24,243	0/0:3,0:3:9:0,9,91	0/0:3,0:3:9:0,9,94	0/0:3,0:3:9:0,9,86	0/0:1,0:2:3:0,3,33	0/0:2,0:2:6:0,6,65	0/0:2,0:2:6:0,6,59	./.:.:.:.:.	./.:.:.:.:.	0/0:3,0:3:9:0,9,97	1/1:0,1:1:3:30,3,0	1/1:0,1:1:3:30,3,0	0/0:1,0:1:3:0,3,30	0/0:2,0:2:6:0,6,63	./.:.:.:.:.	0/0:1,0:1:3:0,3,31	0/0:1,0:1:3:0,3,30	1/1:0,6:6:18:186,18,0	1/1:0,2:2:6:62,6,0	./.:.:.:.:.	1/1:0,1:1:3:34,3,0	1/1:0,1:1:3:31,3,0	./.:.:.:.:.	./.:.:.:.:.	0/0:1,0:2:3:0,3,29	1/1:0,1:1:3:32,3,0	./.:.:.:.:.	./.:.:.:.:.	0/0:1,0:1:3:0,3,30	0/0:1,0:1:3:0,3,32	0/0:2,0:2:6:0,6,63	./.:.:.:.:.	0/0:1,0:1:3:0,3,33	./.:.:.:.:.	0/0:2,0:2:6:0,6,57	0/0:1,0:1:3:0,3,33	0/0:3,0:3:9:0,9,89	0/0:6,0:6:18:0,18,184	./.:.:.:.:.	./.:.:.:.:.	0/0:1,0:1:3:0,3,30	0/0:2,0:2:6:0,6,65	./.:.:.:.:.	0/0:4,0:4:12:0,12,126	0/0:2,0:2:6:0,6,61	1/1:0,2:2:6:62,6,0	./.:.:.:.:.	0/0:2,0:2:6:0,6,60	0/0:5,0:5:15:0,15,151	./.:.:.:.:.	1/1:0,6:6:18:184,18,0	0/0:2,0:2:6:0,6,63	0/0:3,0:3:9:0,9,91	0/0:2,0:2:6:0,6,63	0/0:4,0:4:12:0,12,126	0/0:4,0:4:12:0,12,122	0/0:2,0:2:6:0,6,59	1/1:0,2:2:6:59,6,0	0/0:2,0:2:6:0,6,59	0/0:1,0:1:3:0,3,32	1/1:0,1:1:3:31,3,0	0/0:1,0:1:3:0,3,32	./.:.:.:.:.	0/0:1,0:1:3:0,3,29	0/0:1,0:1:3:0,3,32	1/1:0,1:1:3:31,3,0	1/1:0,1:1:3:30,3,0	0/0:4,0:4:6:0,6,89	0/0:2,0:2:3:0,3,45	0/0:3,0:3:6:0,6,76	0/0:2,0:2:3:0,3,45	0/0:3,0:3:6:0,6,75	0/0:2,0:2:3:0,3,45	./.:.:.:.:.	0/0:23,0:23:69:0,69,789
chr0	132577955	.	G	A	1381.78	.	AC=35;AF=0.168;AN=208;BaseQRankSum=-0.056;DP=386;Dels=0.00;FS=3.347;HaplotypeScore=0.2978;InbreedingCoeff=0.4231;MLEAC=33;MLEAF=0.159;MQ=58.82;MQ0=2;MQRankSum=-0.322;QD=21.26;ReadPosRankSum=-1.389	GT:AD:DP:GQ:PL	1/1:0,3:3:9:93,9,0	1/1:0,7:7:21:219,21,0	0/0:5,0:5:15:0,15,154	0/0:12,0:12:36:0,36,374	0/0:13,0:13:39:0,39,416	0/0:3,0:3:9:0,9,92	0/0:5,0:5:12:0,12,134	0/0:1,0:1:3:0,3,32	./.:.:.:.:.	0/0:6,0:6:18:0,18,191	0/0:1,0:1:3:0,3,32	1/1:0,5:5:15:151,15,0	0/0:8,0:8:21:0,21,228	./.:.:.:.:.	0/0:14,0:14:36:0,36,404	0/0:7,0:7:21:0,21,213	0/0:6,0:6:18:0,18,187	1/1:0,1:1:3:32,3,0	./.:.:.:.:.	1/1:0,1:1:3:29,3,0	./.:.:.:.:.	0/0:1,0:1:3:0,3,33	0/0:6,0:6:18:0,18,186	0/0:8,0:8:24:0,24,250	./.:.:.:.:.	0/0:12,0:12:36:0,36,380	1/1:0,8:8:21:210,21,0	./.:.:.:.:.	./.:.:.:.:.	0/0:4,0:4:12:0,12,122	./.:.:.:.:.	0/0:2,0:2:6:0,6,65	0/0:1,0:1:3:0,3,31	./.:.:.:.:.	1/1:0,6:6:15:167,15,0	0/0:2,0:2:6:0,6,61	0/0:12,0:12:36:0,36,381	1/1:0,1:1:3:29,3,0	0/0:7,0:7:21:0,21,213	./.:.:.:.:.	./.:.:.:.:.	0/0:3,1:4:9:0,9,93	0/0:7,0:7:18:0,18,199	0/0:2,0:2:6:0,6,59	0/0:9,0:9:27:0,27,272	0/0:1,0:1:3:0,3,31	0/0:4,1:5:12:0,12,124	0/0:1,0:1:3:0,3,32	0/0:1,0:1:3:0,3,31	0/0:5,1:6:15:0,15,154	0/0:3,0:3:9:0,9,94	./.:.:.:.:.	0/0:1,0:1:3:0,3,33	0/0:1,0:1:3:0,3,30	0/0:2,0:2:6:0,6,64	./.:.:.:.:.	0/0:4,0:4:12:0,12,127	0/0:1,0:1:3:0,3,32	0/0:1,0:1:3:0,3,32	0/0:1,0:1:3:0,3,30	0/0:4,0:4:12:0,12,123	0/0:1,0:1:3:0,3,32	0/0:10,0:10:30:0,30,312	0/0:2,0:2:6:0,6,61	0/0:2,0:2:6:0,6,61	0/0:2,0:2:6:0,6,63	0/0:1,1:2:3:0,3,31	0/1:4,1:5:9:9,0,107	./.:.:.:.:.	0/0:1,0:1:3:0,3,33	./.:.:.:.:.	0/0:2,0:2:6:0,6,60	1/1:0,1:1:3:31,3,0	0/1:1,1:2:26:26,0,28	0/0:5,0:5:12:0,12,135	0/0:1,0:1:3:0,3,29	./.:.:.:.:.	0/0:1,0:1:3:0,3,32	./.:.:.:.:.	1/1:0,7:7:21:209,21,0	1/1:0,3:3:6:77,6,0	./.:.:.:.:.	1/1:0,1:1:3:33,3,0	./.:.:.:.:.	./.:.:.:.:.	./.:.:.:.:.	0/1:1,1:2:16:16,0,27	./.:.:.:.:.	./.:.:.:.:.	./.:.:.:.:.	0/0:1,0:1:3:0,3,31	0/0:3,0:3:9:0,9,98	0/0:1,0:1:3:0,3,32	./.:.:.:.:.	0/0:1,1:2:3:0,3,32	0/0:1,0:1:3:0,3,33	0/0:2,0:2:6:0,6,63	0/0:1,0:1:3:0,3,30	0/0:1,0:1:3:0,3,31	0/0:4,0:4:12:0,12,122	./.:.:.:.:.	./.:.:.:.:.	0/0:1,0:1:3:0,3,31	0/0:2,0:2:6:0,6,62	0/0:2,0:2:6:0,6,67	0/0:3,0:3:9:0,9,97	0/0:2,0:2:6:0,6,63	1/1:0,4:4:12:118,12,0	./.:.:.:.:.	0/0:2,0:2:6:0,6,59	0/0:5,0:5:15:0,15,151	./.:.:.:.:.	1/1:0,5:5:15:150,15,0	0/0:3,0:3:9:0,9,89	0/0:2,0:2:6:0,6,61	0/0:1,0:1:3:0,3,31	0/0:3,0:3:9:0,9,90	0/0:5,0:5:15:0,15,152	0/0:1,0:1:3:0,3,30	./.:.:.:.:.	0/0:1,0:1:3:0,3,32	0/0:1,0:1:3:0,3,33	./.:.:.:.:.	0/0:1,0:1:3:0,3,31	./.:.:.:.:.	0/0:2,0:2:6:0,6,63	0/0:3,0:3:9:0,9,93	1/1:0,2:2:6:54,6,0	1/1:0,1:1:3:34,3,0	0/0:4,0:4:6:0,6,89	0/0:2,0:2:3:0,3,45	0/0:3,0:3:6:0,6,75	0/0:2,0:2:3:0,3,45	0/0:4,0:4:9:0,9,104	0/0:2,0:2:3:0,3,45	./.:.:.:.:.	0/0:28,0:28:81:0,81,928
chr0	132578034	.	G	A	1271.86	.	AC=38;AF=0.221;AN=172;BaseQRankSum=-0.506;DP=294;Dels=0.00;FS=5.537;HaplotypeScore=0.2275;InbreedingCoeff=0.4628;MLEAC=28;MLEAF=0.163;MQ=59.16;MQ0=1;MQRankSum=0.925;QD=22.71;ReadPosRankSum=1.488	GT:AD:DP:GQ:PL	1/1:0,3:3:9:94,9,0	1/1:0,10:10:30:311,30,0	0/0:5,0:5:15:0,15,153	0/0:12,0:12:33:0,33,351	0/0:6,0:6:18:0,18,189	./.:.:.:.:.	0/0:3,0:3:6:0,6,74	./.:.:.:.:.	./.:.:.:.:.	0/0:3,0:3:9:0,9,97	./.:.:.:.:.	1/1:0,4:5:12:123,12,0	0/0:5,1:6:15:0,15,153	./.:.:.:.:.	0/0:10,0:11:30:0,30,313	0/0:2,0:2:6:0,6,61	./.:.:.:.:.	./.:.:.:.:.	./.:.:.:.:.	./.:.:.:.:.	./.:.:.:.:.	0/0:1,0:1:3:0,3,31	0/0:1,0:1:3:0,3,34	0/0:8,0:8:24:0,24,256	0/0:1,0:1:3:0,3,25	0/0:11,0:12:33:0,33,337	1/1:0,10:10:30:307,30,0	./.:.:.:.:.	./.:.:.:.:.	0/0:1,0:1:3:0,3,30	./.:.:.:.:.	./.:.:.:.:.	0/0:3,0:3:9:0,9,89	./.:.:.:.:.	1/1:0,2:2:6:61,6,0	./.:.:.:.:.	0/0:8,0:8:24:0,24,250	1/1:0,1:1:3:31,3,0	0/0:1,0:1:3:0,3,30	./.:.:.:.:.	0/0:1,0:1:3:0,3,33	0/0:2,0:2:6:0,6,67	0/0:8,0:8:21:0,21,236	0/0:3,0:3:9:0,9,94	0/0:9,1:10:27:0,27,281	./.:.:.:.:.	0/0:4,0:4:12:0,12,126	./.:.:.:.:.	./.:.:.:.:.	0/0:2,0:2:6:0,6,63	0/0:2,0:2:6:0,6,62	./.:.:.:.:.	0/0:2,0:2:6:0,6,61	0/0:1,0:1:3:0,3,32	0/0:2,0:2:6:0,6,62	./.:.:.:.:.	0/0:2,0:2:6:0,6,64	0/0:2,0:2:6:0,6,64	./.:.:.:.:.	./.:.:.:.:.	0/0:2,0:2:6:0,6,59	./.:.:.:.:.	0/0:3,0:3:9:0,9,89	0/0:1,0:1:3:0,3,33	0/0:4,0:4:12:0,12,127	0/0:2,0:2:3:0,3,45	0/0:1,0:1:3:0,3,31	0/0:3,0:3:9:0,9,93	./.:.:.:.:.	./.:.:.:.:.	./.:.:.:.:.	0/0:4,0:4:12:0,12,125	1/1:0,2:2:6:59,6,0	0/1:1,1:2:24:24,0,27	0/0:3,0:3:9:0,9,99	0/0:1,0:1:3:0,3,31	./.:.:.:.:.	0/1:1,1:2:25:25,0,25	./.:.:.:.:.	1/1:0,2:2:6:59,6,0	1/1:0,2:2:6:66,6,0	./.:.:.:.:.	./.:.:.:.:.	1/1:0,2:2:6:64,6,0	0/0:2,0:2:6:0,6,65	./.:.:.:.:.	0/0:1,0:1:3:0,3,31	./.:.:.:.:.	0/0:3,0:3:9:0,9,93	./.:.:.:.:.	./.:.:.:.:.	0/0:2,0:2:6:0,6,62	./.:.:.:.:.	./.:.:.:.:.	./.:.:.:.:.	./.:.:.:.:.	./.:.:.:.:.	0/0:1,0:1:3:0,3,33	./.:.:.:.:.	0/0:3,0:3:9:0,9,93	./.:.:.:.:.	./.:.:.:.:.	0/0:2,0:2:6:0,6,62	0/0:1,0:1:3:0,3,32	0/0:2,0:2:6:0,6,59	0/0:4,0:4:12:0,12,124	./.:.:.:.:.	1/1:0,5:5:15:153,15,0	1/1:0,1:1:3:31,3,0	./.:.:.:.:.	0/0:1,0:1:3:0,3,32	1/1:0,1:1:3:31,3,0	1/1:0,2:2:6:66,6,0	0/0:2,0:2:6:0,6,64	0/0:1,0:1:3:0,3,31	./.:.:.:.:.	0/0:1,0:2:3:0,3,32	./.:.:.:.:.	0/0:1,0:1:3:0,3,31	1/1:0,1:1:3:28,3,0	0/0:2,0:2:6:0,6,65	0/0:2,0:2:6:0,6,61	./.:.:.:.:.	0/0:1,0:1:3:0,3,34	1/1:0,1:1:3:31,3,0	0/0:1,0:1:3:0,3,30	0/0:4,0:4:12:0,12,124	1/1:0,1:1:3:32,3,0	1/1:0,1:1:3:31,3,0	0/0:2,0:2:3:0,3,32	0/0:2,0:2:3:0,3,45	0/0:3,0:3:6:0,6,64	./.:.:.:.:.	0/0:10,0:10:24:0,24,260	0/0:2,0:2:3:0,3,45	./.:.:.:.:.	0/0:32,0:32:96:0,96,1085
chr0	132578379	.	A	G	1030.28	.	AC=24;AF=0.136;AN=176;BaseQRankSum=1.264;DP=353;Dels=0.00;FS=18.738;HaplotypeScore=0.0217;InbreedingCoeff=0.2193;MLEAC=23;MLEAF=0.131;MQ=47.30;MQ0=3;MQRankSum=6.787;QD=13.74;ReadPosRankSum=-0.326	GT:AD:DP:GQ:PL	1/1:0,6:6:18:189,18,0	0/1:8,4:12:99:101,0,128	0/0:5,0:5:9:0,9,80	0/0:15,0:15:33:0,33,317	0/0:7,0:7:12:0,12,126	0/0:6,0:6:12:0,12,144	0/0:4,0:4:12:0,12,113	./.:.:.:.:.	./.:.:.:.:.	0/0:1,0:1:3:0,3,32	./.:.:.:.:.	0/1:2,1:3:21:23,0,21	0/0:7,0:7:21:0,21,205	./.:.:.:.:.	0/0:11,0:11:30:0,30,304	0/0:4,0:4:12:0,12,120	0/0:4,0:4:9:0,9,86	./.:.:.:.:.	./.:.:.:.:.	./.:.:.:.:.	./.:.:.:.:.	0/0:2,0:2:3:0,3,31	./.:.:.:.:.	0/0:6,0:6:12:0,12,107	0/0:1,0:1:3:0,3,32	0/0:1,0:1:3:0,3,30	0/1:3,8:11:20:217,0,20	./.:.:.:.:.	./.:.:.:.:.	./.:.:.:.:.	./.:.:.:.:.	./.:.:.:.:.	0/0:3,0:3:9:0,9,92	./.:.:.:.:.	0/1:5,2:7:47:47,0,75	./.:.:.:.:.	0/0:5,0:5:6:0,6,61	./.:.:.:.:.	./.:.:.:.:.	./.:.:.:.:.	./.:.:.:.:.	0/0:1,0:1:3:0,3,29	0/0:10,0:10:27:0,27,298	0/0:3,0:3:3:0,3,30	0/0:7,0:7:15:0,15,151	0/0:2,0:2:6:0,6,51	0/0:12,0:12:36:0,36,337	1/1:0,1:1:3:33,3,0	0/0:2,0:2:6:0,6,59	0/0:5,0:5:15:0,15,154	0/0:1,0:1:3:0,3,32	./.:.:.:.:.	0/0:2,0:2:3:0,3,32	0/0:5,0:5:15:0,15,139	0/0:2,0:2:6:0,6,63	./.:.:.:.:.	0/0:1,0:1:3:0,3,31	0/0:4,0:4:6:0,6,61	0/0:4,0:4:9:0,9,105	0/0:7,0:7:18:0,18,186	0/0:2,0:2:6:0,6,61	0/0:5,0:5:15:0,15,145	0/0:3,0:3:6:0,6,59	0/0:3,0:3:6:0,6,61	./.:.:.:.:.	0/0:1,0:1:3:0,3,31	0/0:3,0:3:9:0,9,89	0/0:6,0:6:15:0,15,140	./.:.:.:.:.	./.:.:.:.:.	0/0:3,0:3:9:0,9,84	0/0:1,0:1:3:0,3,32	1/1:0,1:1:3:32,3,0	0/0:1,0:1:3:0,3,31	0/0:2,0:2:6:0,6,51	0/0:2,0:2:3:0,3,29	0/0:5,0:5:15:0,15,158	./.:.:.:.:.	./.:.:.:.:.	1/1:0,5:5:15:154,15,0	0/1:2,1:3:22:22,0,45	./.:.:.:.:.	./.:.:.:.:.	0/1:3,1:4:25:25,0,39	0/0:3,0:3:9:0,9,91	./.:.:.:.:.	0/0:4,0:4:9:0,9,94	./.:.:.:.:.	0/0:1,0:1:3:0,3,32	./.:.:.:.:.	0/0:3,0:3:6:0,6,61	0/0:1,0:1:3:0,3,32	0/0:1,0:1:3:0,3,31	./.:.:.:.:.	./.:.:.:.:.	./.:.:.:.:.	./.:.:.:.:.	0/0:4,0:4:12:0,12,118	0/0:1,0:1:3:0,3,29	0/0:1,0:1:3:0,3,30	./.:.:.:.:.	0/0:3,0:3:9:0,9,77	0/0:2,0:2:6:0,6,59	0/0:4,0:4:6:0,6,63	0/0:2,0:2:3:0,3,30	0/0:8,0:8:24:0,24,236	./.:.:.:.:.	1/1:1,2:3:6:65,6,0	./.:.:.:.:.	./.:.:.:.:.	0/0:4,0:4:9:0,9,108	./.:.:.:.:.	1/1:0,4:4:12:124,12,0	0/0:3,0:3:9:0,9,92	0/0:1,0:1:3:0,3,34	./.:.:.:.:.	0/0:4,0:4:12:0,12,115	0/0:1,0:1:3:0,3,32	0/0:2,0:2:6:0,6,64	0/0:2,0:2:6:0,6,55	0/0:6,0:6:18:0,18,169	0/0:2,0:2:6:0,6,60	0/1:2,1:3:23:23,0,52	0/0:4,0:4:12:0,12,121	1/1:0,1:1:3:32,3,0	0/0:2,0:2:6:0,6,62	0/0:2,0:2:6:0,6,62	0/1:5,4:9:85:104,0,85	1/1:0,2:2:6:65,6,0	./.:.:.:.:.	./.:.:.:.:.	./.:.:.:.:.	./.:.:.:.:.	./.:.:.:.:.	./.:.:.:.:.	./.:.:.:.:.	0/0:16,0:16:48:0,48,542
chr0	132578602	.	G	T	1938.15	.	AC=37;AF=0.185;AN=200;BaseQRankSum=0.184;DP=387;Dels=0.00;FS=5.808;HaplotypeScore=0.0100;InbreedingCoeff=0.5482;MLEAC=34;MLEAF=0.170;MQ=59.79;MQ0=0;MQRankSum=-1.673;QD=25.50;ReadPosRankSum=0.265	GT:AD:DP:GQ:PL	1/1:0,9:9:27:269,27,0	1/1:0,13:13:39:398,39,0	0/0:10,0:10:27:0,27,300	0/0:12,0:12:36:0,36,368	0/0:5,0:5:15:0,15,156	0/0:3,0:3:9:0,9,89	0/0:2,0:2:6:0,6,61	0/0:1,0:1:3:0,3,32	./.:.:.:.:.	0/0:14,0:14:42:0,42,431	./.:.:.:.:.	1/1:0,4:4:12:130,12,0	0/0:3,0:3:9:0,9,89	./.:.:.:.:.	0/0:14,0:14:39:0,39,418	0/0:5,0:5:15:0,15,153	0/0:7,0:7:18:0,18,201	./.:.:.:.:.	./.:.:.:.:.	1/1:0,1:1:3:32,3,0	./.:.:.:.:.	0/0:1,0:1:3:0,3,30	0/0:7,0:7:21:0,21,218	0/0:10,0:10:30:0,30,301	./.:.:.:.:.	0/0:5,0:5:15:0,15,161	1/1:0,3:3:9:94,9,0	1/1:0,1:1:3:32,3,0	./.:.:.:.:.	0/0:6,0:6:18:0,18,187	./.:.:.:.:.	0/0:2,0:2:6:0,6,65	0/0:3,0:3:9:0,9,92	0/0:1,0:1:3:0,3,34	1/1:0,10:10:27:288,27,0	0/0:1,0:1:3:0,3,34	0/0:5,0:5:15:0,15,155	1/1:0,2:2:6:65,6,0	0/0:3,0:3:9:0,9,98	./.:.:.:.:.	./.:.:.:.:.	0/0:5,0:5:15:0,15,149	0/0:10,0:10:30:0,30,315	0/0:8,0:8:24:0,24,249	0/0:14,0:14:39:0,39,425	0/0:3,0:3:9:0,9,93	0/0:6,0:6:18:0,18,189	./.:.:.:.:.	0/0:2,0:2:6:0,6,61	0/0:3,0:3:9:0,9,91	0/0:1,0:1:3:0,3,31	0/0:1,0:1:3:0,3,30	0/0:4,0:4:12:0,12,122	0/0:2,0:2:6:0,6,65	0/0:3,0:3:9:0,9,92	./.:.:.:.:.	0/0:2,0:2:6:0,6,61	0/0:5,0:5:15:0,15,156	0/0:2,0:2:6:0,6,61	0/0:2,0:2:6:0,6,61	0/0:3,0:3:9:0,9,91	0/0:2,0:2:6:0,6,59	0/0:1,0:1:3:0,3,31	./.:.:.:.:.	0/0:2,0:2:6:0,6,60	0/0:1,0:1:3:0,3,32	0/0:1,0:1:3:0,3,31	0/0:5,0:5:15:0,15,158	0/0:1,0:1:3:0,3,33	./.:.:.:.:.	./.:.:.:.:.	0/0:2,0:2:6:0,6,61	1/1:0,1:1:3:30,3,0	0/1:1,2:3:23:56,0,23	0/0:5,0:5:15:0,15,152	./.:.:.:.:.	0/0:5,0:5:15:0,15,151	./.:.:.:.:.	./.:.:.:.:.	1/1:0,6:6:18:181,18,0	./.:.:.:.:.	./.:.:.:.:.	./.:.:.:.:.	1/1:0,3:3:9:93,9,0	0/0:2,0:2:6:0,6,63	./.:.:.:.:.	0/0:6,0:6:18:0,18,189	./.:.:.:.:.	0/0:2,0:2:6:0,6,57	0/0:2,0:2:6:0,6,64	./.:.:.:.:.	0/0:1,0:1:3:0,3,33	0/0:2,0:2:6:0,6,63	./.:.:.:.:.	0/0:2,0:2:6:0,6,63	0/0:1,0:1:3:0,3,32	0/0:2,0:2:6:0,6,69	0/0:1,0:1:3:0,3,31	0/0:1,0:1:3:0,3,31	./.:.:.:.:.	0/0:1,0:1:3:0,3,34	./.:.:.:.:.	0/0:2,0:2:6:0,6,57	0/0:2,0:2:6:0,6,61	0/0:3,0:3:9:0,9,95	0/0:6,0:6:18:0,18,189	0/0:1,0:1:3:0,3,35	1/1:0,2:2:6:59,6,0	./.:.:.:.:.	./.:.:.:.:.	0/0:4,0:4:12:0,12,122	./.:.:.:.:.	1/1:0,5:5:15:150,15,0	0/0:2,0:2:6:0,6,65	0/0:6,0:6:15:0,15,176	0/0:1,0:1:3:0,3,31	0/0:3,0:3:9:0,9,91	0/0:2,0:2:6:0,6,61	0/0:2,0:2:6:0,6,61	1/1:0,2:2:6:63,6,0	0/0:2,0:2:6:0,6,63	./.:.:.:.:.	1/1:0,3:3:6:74,6,0	0/0:2,0:2:6:0,6,63	1/1:0,1:1:3:32,3,0	0/0:2,0:2:6:0,6,63	0/0:3,0:3:9:0,9,89	1/1:0,2:2:6:63,6,0	1/1:0,5:5:15:155,15,0	./.:.:.:.:.	./.:.:.:.:.	0/0:4,0:4:12:0,12,126	./.:.:.:.:.	0/0:4,0:4:6:0,6,89	./.:.:.:.:.	./.:.:.:.:.	0/0:16,0:16:48:0,48,555
chr0	132578691	.	A	C	3716.14	.	AC=50;AF=0.219;AN=228;BaseQRankSum=2.257;DP=619;Dels=0.00;FS=0.733;HaplotypeScore=0.1063;InbreedingCoeff=0.5931;MLEAC=45;MLEAF=0.197;MQ=57.10;MQ0=27;MQRankSum=-0.387;QD=24.29;ReadPosRankSum=1.058	GT:AD:DP:GQ:PL	1/1:0,28:28:78:862,78,0	1/1:1,25:26:72:754,72,0	0/0:18,0:18:39:0,39,441	0/0:24,0:24:60:0,60,640	0/0:7,0:8:21:0,21,229	0/0:5,0:9:15:0,15,151	0/0:5,0:5:9:0,9,89	0/0:1,0:1:3:0,3,31	0/0:2,0:2:6:0,6,61	0/0:16,0:16:48:0,48,483	0/0:1,0:1:3:0,3,31	1/1:0,7:8:21:209,21,0	0/0:15,0:16:42:0,42,442	0/0:1,0:1:3:0,3,30	0/0:17,0:17:45:0,45,459	0/0:7,0:7:21:0,21,220	0/0:10,0:10:27:0,27,272	1/1:0,2:2:6:63,6,0	./.:.:.:.:.	1/1:0,1:1:3:29,3,0	./.:.:.:.:.	0/0:5,0:5:12:0,12,139	0/0:11,0:11:33:0,33,334	0/0:15,0:17:42:0,42,446	./.:.:.:.:.	0/0:9,0:10:24:0,24,265	1/1:0,9:9:24:258,24,0	1/1:0,1:1:3:32,3,0	./.:.:.:.:.	0/0:8,0:9:18:0,18,212	0/0:1,0:1:3:0,3,32	./.:.:.:.:.	0/0:8,0:8:21:0,21,227	0/0:2,0:2:6:0,6,61	1/1:0,10:11:30:314,30,0	0/0:2,0:2:6:0,6,59	0/0:9,0:10:21:0,21,238	1/1:0,5:6:12:138,12,0	0/0:4,0:4:9:0,9,95	1/1:0,2:2:6:63,6,0	0/0:2,0:2:6:0,6,61	0/0:13,0:13:33:0,33,368	0/0:6,0:6:18:0,18,185	0/0:11,0:11:30:0,30,323	0/0:9,0:10:27:0,27,272	0/0:11,0:12:33:0,33,330	0/0:7,0:7:21:0,21,217	0/1:2,1:3:23:23,0,53	0/0:2,0:2:6:0,6,57	./.:.:.:.:.	./.:.:.:.:.	0/0:4,0:4:9:0,9,103	0/0:7,0:8:18:0,18,196	0/0:2,0:2:6:0,6,63	0/0:2,0:2:6:0,6,57	0/0:3,0:3:9:0,9,89	0/0:1,0:1:3:0,3,31	0/0:9,0:9:27:0,27,284	0/0:1,0:1:3:0,3,29	0/0:2,0:2:6:0,6,62	0/0:5,0:6:15:0,15,161	0/0:5,0:5:15:0,15,144	0/0:4,0:5:12:0,12,126	0/0:4,0:4:12:0,12,126	0/0:3,0:3:9:0,9,94	0/0:2,0:2:6:0,6,65	0/0:5,0:5:15:0,15,153	0/0:4,0:4:12:0,12,120	0/0:2,0:2:6:0,6,61	0/0:1,0:1:3:0,3,30	./.:.:.:.:.	0/0:2,0:2:6:0,6,57	1/1:0,2:2:6:61,6,0	0/1:3,2:5:45:45,0,79	0/0:4,0:4:12:0,12,123	./.:.:.:.:.	0/0:6,0:6:18:0,18,185	./.:.:.:.:.	./.:.:.:.:.	1/1:0,14:14:42:410,42,0	1/1:0,1:1:3:30,3,0	./.:.:.:.:.	1/1:0,1:1:3:22,3,0	1/1:0,2:3:6:61,6,0	0/0:2,0:2:6:0,6,63	0/0:1,0:1:3:0,3,35	0/0:6,0:6:15:0,15,175	1/1:0,1:1:3:22,3,0	0/0:3,0:3:9:0,9,90	0/0:1,0:1:3:0,3,31	0/0:2,0:2:6:0,6,60	./.:.:.:.:.	0/0:1,0:1:3:0,3,33	./.:.:.:.:.	0/0:3,0:3:9:0,9,96	0/0:1,0:1:3:0,3,31	0/0:1,0:1:3:0,3,32	./.:.:.:.:.	0/0:3,0:3:9:0,9,92	0/0:1,0:1:3:0,3,31	0/0:1,0:1:3:0,3,30	./.:.:.:.:.	0/0:3,0:3:9:0,9,89	0/0:2,0:2:6:0,6,60	./.:.:.:.:.	0/0:3,0:3:9:0,9,86	./.:.:.:.:.	1/1:0,5:5:15:158,15,0	./.:.:.:.:.	./.:.:.:.:.	0/0:3,0:3:9:0,9,86	./.:.:.:.:.	1/1:0,2:3:6:63,6,0	./.:.:.:.:.	0/0:5,0:5:15:0,15,157	0/0:2,0:2:6:0,6,63	0/0:3,0:3:9:0,9,92	0/0:4,0:4:12:0,12,122	0/0:2,0:2:6:0,6,60	1/1:0,1:1:3:31,3,0	0/0:2,0:4:6:0,6,64	0/0:2,0:2:6:0,6,63	1/1:0,3:4:9:88,9,0	0/0:3,0:3:9:0,9,92	1/1:0,3:3:9:96,9,0	0/0:4,0:4:12:0,12,120	0/0:3,0:3:9:0,9,89	1/1:0,4:4:12:115,12,0	1/1:0,5:7:12:132,12,0	0/0:2,0:2:3:0,3,45	./.:.:.:.:.	0/0:4,0:4:12:0,12,124	0/0:4,0:4:6:0,6,89	0/0:2,0:2:3:0,3,45	0/0:2,0:2:3:0,3,45	1/1:0,2:2:3:45,3,0	0/0:20,0:20:60:0,60,684
chr0	132578730	.	T	C	4227.12	.	AC=46;AF=0.197;AN=234;BaseQRankSum=5.135;DP=653;Dels=0.00;FS=0.726;HaplotypeScore=0.1211;InbreedingCoeff=0.5921;MLEAC=44;MLEAF=0.188;MQ=56.69;MQ0=28;MQRankSum=0.854;QD=25.16;ReadPosRankSum=0.855	GT:AD:DP:GQ:PL	1/1:0,30:30:87:934,87,0	1/1:0,27:29:78:843,78,0	0/0:17,0:17:42:0,42,446	0/0:28,0:28:72:0,72,764	0/0:10,0:11:30:0,30,301	0/0:12,0:12:21:0,21,232	0/0:5,0:5:9:0,9,91	0/0:2,0:2:6:0,6,65	0/0:5,0:5:15:0,15,155	0/0:13,0:13:39:0,39,395	0/0:1,0:1:3:0,3,32	1/1:2,8:10:24:250,24,0	0/0:15,0:15:30:0,30,338	0/0:1,0:1:3:0,3,32	0/0:14,0:16:42:0,42,428	0/0:6,0:6:15:0,15,168	0/0:9,0:9:21:0,21,227	1/1:0,1:1:3:32,3,0	0/0:5,0:5:6:0,6,73	1/1:0,7:7:21:219,21,0	./.:.:.:.:.	0/0:7,0:7:15:0,15,179	0/0:10,0:10:30:0,30,312	0/0:14,0:15:33:0,33,351	0/0:1,0:1:3:0,3,33	0/0:11,0:11:27:0,27,287	1/1:0,15:15:39:439,39,0	1/1:0,2:2:6:69,6,0	./.:.:.:.:.	0/0:16,0:16:39:0,39,415	0/0:1,0:1:3:0,3,33	./.:.:.:.:.	0/0:8,0:8:21:0,21,226	0/0:1,0:1:3:0,3,32	1/1:2,11:13:33:347,33,0	0/0:3,0:3:9:0,9,92	0/0:11,0:11:24:0,24,272	1/1:1,6:7:15:177,15,0	0/0:4,0:4:9:0,9,90	1/1:0,4:4:12:122,12,0	0/0:2,0:2:6:0,6,65	0/0:11,0:11:27:0,27,300	0/0:7,0:7:21:0,21,214	0/0:9,0:9:24:0,24,267	0/0:11,0:11:30:0,30,309	0/0:9,0:9:15:0,15,193	0/0:7,0:7:21:0,21,213	0/1:1,2:3:27:30,0,27	0/0:1,0:1:3:0,3,28	./.:.:.:.:.	0/0:2,0:2:6:0,6,65	0/0:4,0:4:9:0,9,108	0/0:12,0:12:27:0,27,306	0/0:3,0:3:9:0,9,90	0/0:1,0:1:3:0,3,32	0/0:3,0:3:9:0,9,95	./.:.:.:.:.	0/0:7,0:7:21:0,21,213	0/0:3,0:3:6:0,6,75	0/0:4,0:4:12:0,12,122	0/0:5,0:5:12:0,12,122	0/0:4,0:4:12:0,12,126	0/0:4,0:4:6:0,6,61	0/0:3,0:3:9:0,9,93	0/0:3,0:3:9:0,9,93	0/0:2,0:2:6:0,6,61	0/0:5,0:5:15:0,15,152	0/0:1,0:1:3:0,3,32	0/0:1,0:1:3:0,3,33	0/0:1,0:1:3:0,3,31	./.:.:.:.:.	0/0:2,0:2:6:0,6,62	1/1:0,3:3:9:95,9,0	0/0:1,0:1:3:0,3,30	0/0:4,0:4:12:0,12,126	./.:.:.:.:.	0/0:2,0:2:6:0,6,61	./.:.:.:.:.	./.:.:.:.:.	1/1:0,5:5:15:153,15,0	./.:.:.:.:.	./.:.:.:.:.	1/1:0,2:2:6:56,6,0	./.:.:.:.:.	0/0:3,0:3:9:0,9,95	0/0:2,0:2:6:0,6,63	0/0:10,0:10:24:0,24,274	1/1:0,2:2:6:52,6,0	0/0:2,0:2:6:0,6,62	0/0:1,0:1:3:0,3,30	0/0:3,0:3:9:0,9,95	0/0:2,0:2:6:0,6,60	0/0:1,0:1:3:0,3,32	./.:.:.:.:.	0/0:2,0:2:6:0,6,63	0/0:4,0:4:12:0,12,121	0/0:3,0:3:9:0,9,94	./.:.:.:.:.	0/0:3,0:3:9:0,9,88	./.:.:.:.:.	0/0:4,0:4:12:0,12,118	0/0:3,0:3:3:0,3,30	0/0:1,0:1:3:0,3,33	0/0:4,0:4:12:0,12,124	./.:.:.:.:.	0/0:3,0:3:9:0,9,96	0/0:2,0:2:6:0,6,63	1/1:0,4:4:12:133,12,0	./.:.:.:.:.	./.:.:.:.:.	0/0:1,0:1:3:0,3,29	./.:.:.:.:.	1/1:1,4:5:9:113,9,0	0/0:4,0:4:9:0,9,97	0/0:3,0:3:9:0,9,91	0/0:3,0:3:9:0,9,90	0/0:1,0:1:3:0,3,31	0/0:6,0:6:18:0,18,180	0/0:2,0:2:6:0,6,59	1/1:0,2:2:6:65,6,0	0/0:4,0:4:6:0,6,61	0/0:3,0:3:9:0,9,94	1/1:1,2:3:3:45,3,0	0/0:2,0:3:6:0,6,57	1/1:0,3:3:9:94,9,0	0/0:2,0:2:6:0,6,62	0/0:1,0:1:3:0,3,32	1/1:0,4:4:12:129,12,0	1/1:2,5:7:15:163,15,0	0/0:2,0:2:3:0,3,45	./.:.:.:.:.	0/0:4,0:4:12:0,12,122	0/0:2,0:2:3:0,3,45	0/0:4,0:4:6:0,6,89	0/1:3,2:5:36:36,0,66	1/1:0,2:2:3:45,3,0	0/0:18,0:18:54:0,54,618
chr0	132579251	.	A	G	5126.17	.	AC=47;AF=0.184;AN=256;BaseQRankSum=0.175;DP=920;Dels=0.00;FS=15.731;HaplotypeScore=0.2859;InbreedingCoeff=0.6215;MLEAC=43;MLEAF=0.168;MQ=59.48;MQ0=0;MQRankSum=1.433;QD=26.29;ReadPosRankSum=0.694	GT:AD:DP:GQ:PL	1/1:0,38:38:99:1172,114,0	1/1:0,20:20:60:612,60,0	0/0:10,0:10:30:0,30,308	0/0:37,0:37:99:0,111,1120	0/0:17,0:17:42:0,42,452	0/0:8,0:8:21:0,21,225	0/0:14,0:14:42:0,42,433	0/0:1,0:1:3:0,3,31	0/0:5,0:5:15:0,15,158	0/0:19,0:19:54:0,54,565	0/0:1,0:1:3:0,3,34	1/1:0,12:12:30:338,30,0	0/0:11,0:11:30:0,30,309	./.:.:.:.:.	0/0:18,0:18:48:0,48,500	0/0:19,0:19:54:0,54,565	0/0:17,0:17:51:0,51,523	0/0:2,0:2:6:0,6,68	0/0:4,0:4:12:0,12,124	1/1:0,2:2:6:60,6,0	0/0:2,0:2:6:0,6,61	0/0:7,0:7:21:0,21,214	0/0:9,0:9:27:0,27,282	0/0:18,0:18:54:0,54,554	./.:.:.:.:.	0/0:37,0:37:99:0,111,1119	1/1:0,19:19:54:562,54,0	1/1:0,5:5:15:164,15,0	0/0:2,0:2:6:0,6,67	0/0:15,0:15:45:0,45,460	./.:.:.:.:.	0/0:2,0:2:6:0,6,62	0/0:16,0:16:48:0,48,492	0/0:2,0:2:6:0,6,61	1/1:0,18:18:54:535,54,0	0/0:1,0:1:3:0,3,32	0/0:22,0:22:60:0,60,651	1/1:0,12:12:36:368,36,0	0/0:6,0:6:18:0,18,189	0/0:1,0:1:3:0,3,32	0/0:1,0:1:3:0,3,32	0/0:15,0:15:45:0,45,460	0/0:24,0:24:69:0,69,716	0/0:18,0:18:54:0,54,551	0/0:23,0:23:69:0,69,688	0/0:18,0:18:54:0,54,544	0/0:8,0:8:24:0,24,245	0/1:5,3:8:72:72,0,140	0/0:4,0:4:12:0,12,124	0/0:6,0:6:18:0,18,183	./.:.:.:.:.	0/0:3,0:3:9:0,9,93	0/0:7,0:7:21:0,21,217	0/0:2,0:2:6:0,6,59	0/0:9,0:9:27:0,27,272	0/0:2,0:2:6:0,6,62	0/0:5,0:5:15:0,15,156	0/0:7,0:7:21:0,21,218	0/0:2,0:2:6:0,6,61	0/0:1,0:1:3:0,3,32	0/0:4,0:4:12:0,12,120	0/0:2,0:2:6:0,6,61	0/0:10,0:10:30:0,30,304	0/0:3,0:3:9:0,9,95	0/0:1,0:1:3:0,3,32	0/0:2,0:2:6:0,6,61	0/0:4,0:4:12:0,12,130	0/0:9,0:9:24:0,24,260	0/0:3,0:3:9:0,9,92	0/0:4,0:4:12:0,12,122	0/0:8,0:8:24:0,24,240	0/0:5,0:5:15:0,15,154	./.:.:.:.:.	0/1:1,2:3:23:54,0,23	0/0:3,0:3:9:0,9,90	0/0:2,0:2:6:0,6,63	0/0:2,0:2:6:0,6,61	0/0:3,0:3:9:0,9,92	0/0:4,0:4:12:0,12,122	1/1:0,11:11:33:341,33,0	1/1:0,3:3:9:93,9,0	0/0:3,0:3:6:0,6,74	1/1:0,1:1:3:31,3,0	./.:.:.:.:.	0/0:3,0:3:9:0,9,96	0/0:5,0:5:15:0,15,159	0/0:4,0:4:12:0,12,122	1/1:0,1:1:3:32,3,0	0/0:8,0:8:24:0,24,248	./.:.:.:.:.	0/0:1,0:1:3:0,3,32	0/0:6,0:6:18:0,18,180	0/0:6,0:6:18:0,18,185	./.:.:.:.:.	0/0:2,0:2:6:0,6,63	0/0:4,0:4:12:0,12,114	0/0:2,0:2:6:0,6,61	0/0:4,0:4:12:0,12,120	0/0:1,0:1:3:0,3,31	0/0:5,0:5:15:0,15,150	0/0:2,0:2:6:0,6,65	0/0:2,0:2:6:0,6,63	0/0:2,0:2:6:0,6,61	0/0:4,0:4:12:0,12,122	0/0:9,0:9:21:0,21,242	0/0:6,0:6:18:0,18,184	0/0:5,0:5:15:0,15,159	1/1:0,10:10:30:302,30,0	1/1:0,3:3:9:92,9,0	0/0:1,0:1:3:0,3,32	0/0:11,0:11:33:0,33,333	1/1:0,3:3:9:93,9,0	1/1:0,6:6:18:185,18,0	0/0:8,0:8:24:0,24,245	0/0:8,0:8:24:0,24,245	0/0:4,0:4:12:0,12,126	0/0:1,0:1:3:0,3,32	0/0:2,0:2:6:0,6,61	0/0:1,0:1:3:0,3,29	1/1:0,2:2:6:59,6,0	0/0:5,0:5:15:0,15,152	0/0:5,0:5:15:0,15,155	1/1:0,5:5:15:153,15,0	0/0:2,0:2:6:0,6,63	1/1:0,1:1:3:34,3,0	0/0:3,0:3:9:0,9,92	0/0:2,0:2:6:0,6,65	1/1:0,2:2:6:59,6,0	1/1:0,1:1:3:31,3,0	0/0:4,0:4:6:0,6,89	0/0:10,0:10:18:0,18,241	./.:.:.:.:.	0/0:1,0:1:3:0,3,32	0/0:6,0:6:12:0,12,152	0/1:4,4:8:74:92,0,74	1/1:0,1:1:3:32,3,0	0/0:19,0:19:57:0,57,639
chr0	132579273	.	G	A	5740.22	.	AC=50;AF=0.192;AN=260;BaseQRankSum=-3.474;DP=975;Dels=0.00;FS=12.691;HaplotypeScore=0.0709;InbreedingCoeff=0.6007;MLEAC=47;MLEAF=0.181;MQ=59.43;MQ0=0;MQRankSum=0.188;QD=26.82;ReadPosRankSum=-1.234	GT:AD:DP:GQ:PL	1/1:0,44:44:99:1447,132,0	1/1:0,21:21:63:652,63,0	0/0:11,0:11:33:0,33,347	0/0:45,0:45:99:0,135,1462	0/0:19,0:19:48:0,48,553	0/0:11,0:11:27:0,27,317	0/0:12,0:12:36:0,36,377	0/0:2,0:2:6:0,6,65	./.:.:.:.:.	0/0:22,0:22:63:0,63,684	0/0:1,0:1:3:0,3,32	1/1:0,14:14:36:406,36,0	0/0:12,0:12:36:0,36,380	0/0:1,0:1:3:0,3,32	0/0:19,0:19:54:0,54,591	0/0:19,0:19:57:0,57,614	0/0:18,0:18:54:0,54,558	0/0:3,0:3:9:0,9,96	0/0:4,0:4:12:0,12,123	1/1:0,2:2:6:62,6,0	0/0:2,0:2:6:0,6,64	0/0:12,0:12:27:0,27,324	0/0:8,0:9:24:0,24,263	0/0:22,0:22:66:0,66,694	./.:.:.:.:.	0/0:29,0:29:87:0,87,945	1/1:0,20:20:60:615,60,0	1/1:0,4:4:12:128,12,0	0/0:2,0:2:6:0,6,65	0/0:16,0:16:48:0,48,517	./.:.:.:.:.	0/0:3,0:3:9:0,9,99	0/0:17,0:17:51:0,51,542	0/0:2,0:2:6:0,6,69	1/1:0,17:17:51:536,51,0	0/0:1,0:1:3:0,3,32	0/0:21,0:21:60:0,60,651	1/1:0,13:13:36:387,36,0	0/0:6,0:6:18:0,18,184	0/1:1,1:2:26:27,0,26	0/0:2,0:2:6:0,6,67	0/0:19,0:19:57:0,57,610	0/0:24,0:24:69:0,69,751	0/0:21,0:21:63:0,63,678	0/0:26,0:26:78:0,78,820	0/0:24,0:24:72:0,72,757	0/0:8,0:8:24:0,24,258	0/1:4,3:7:73:73,0,111	0/0:4,0:4:12:0,12,127	0/0:6,0:6:18:0,18,191	./.:.:.:.:.	0/0:3,0:3:9:0,9,94	0/0:7,0:7:21:0,21,225	0/0:2,0:2:6:0,6,64	0/0:9,0:9:27:0,27,290	0/0:2,0:2:6:0,6,67	0/0:4,0:4:12:0,12,127	0/0:7,0:7:21:0,21,223	0/0:2,0:2:6:0,6,65	0/0:1,0:1:3:0,3,32	0/0:3,0:3:9:0,9,97	0/0:3,0:3:9:0,9,95	0/0:9,0:9:27:0,27,281	0/0:3,0:3:9:0,9,97	0/0:5,0:5:15:0,15,162	0/0:2,0:2:6:0,6,63	0/0:3,0:3:9:0,9,99	0/0:6,0:6:18:0,18,193	0/0:3,0:3:9:0,9,95	0/0:5,0:5:15:0,15,158	0/0:8,0:8:24:0,24,250	0/0:7,0:7:21:0,21,230	1/1:0,1:1:3:29,3,0	0/1:1,2:3:22:53,0,22	0/0:3,0:3:9:0,9,99	0/0:2,0:2:6:0,6,66	0/0:3,0:3:9:0,9,99	0/0:4,0:4:12:0,12,128	0/0:4,0:4:12:0,12,128	1/1:0,11:11:33:352,33,0	1/1:0,3:3:9:96,9,0	0/0:4,0:4:9:0,9,106	1/1:0,3:3:9:98,9,0	./.:.:.:.:.	0/0:4,0:4:12:0,12,130	0/0:6,0:6:18:0,18,197	0/0:4,0:4:12:0,12,130	0/1:2,2:4:24:49,0,24	0/0:8,0:8:24:0,24,255	0/1:1,1:2:24:24,0,26	0/0:2,0:2:6:0,6,66	0/0:6,0:6:18:0,18,191	0/0:5,0:5:15:0,15,157	./.:.:.:.:.	0/0:2,0:2:6:0,6,63	0/0:6,0:6:15:0,15,160	0/0:1,0:1:3:0,3,32	0/0:4,0:4:12:0,12,124	0/0:1,0:1:3:0,3,35	0/0:5,0:5:15:0,15,159	0/0:3,0:3:9:0,9,95	0/0:2,0:2:6:0,6,67	0/0:1,0:1:3:0,3,32	0/0:3,0:3:9:0,9,99	0/0:8,0:8:18:0,18,216	0/0:6,0:6:18:0,18,195	0/0:5,0:5:15:0,15,157	1/1:0,8:8:24:247,24,0	1/1:0,2:2:6:65,6,0	0/0:1,0:1:3:0,3,32	0/0:11,0:11:33:0,33,350	1/1:0,2:2:6:63,6,0	1/1:0,6:6:18:193,18,0	0/0:8,0:8:24:0,24,258	0/0:6,0:6:18:0,18,195	0/0:3,0:3:9:0,9,91	0/0:1,0:1:3:0,3,33	0/0:2,0:2:6:0,6,63	0/0:1,0:1:3:0,3,31	1/1:0,2:2:6:65,6,0	0/0:5,0:5:15:0,15,156	0/0:5,0:5:15:0,15,157	1/1:0,5:5:15:153,15,0	0/0:2,0:2:6:0,6,65	1/1:0,3:3:9:93,9,0	0/0:3,0:3:9:0,9,100	0/0:1,0:1:3:0,3,31	1/1:0,2:2:6:65,6,0	1/1:0,2:2:6:63,6,0	0/0:4,0:4:6:0,6,89	0/0:10,0:10:18:0,18,241	./.:.:.:.:.	0/0:3,0:3:6:0,6,76	0/0:6,0:6:12:0,12,152	0/1:4,4:8:74:89,0,74	1/1:0,3:3:6:75,6,0	0/0:18,0:18:54:0,54,605
chr0	132579289	.	A	C	3971.6	.	AC=47;AF=0.185;AN=254;BaseQRankSum=0.019;DP=755;Dels=0.00;FS=0.336;HaplotypeScore=0.1123;InbreedingCoeff=0.5102;MLEAC=44;MLEAF=0.173;MQ=59.24;MQ0=0;MQRankSum=-1.064;QD=25.30;ReadPosRankSum=2.706	GT:AD:DP:GQ:PL	1/1:0,34:34:99:1020,99,0	1/1:0,21:21:63:652,63,0	0/0:16,0:16:48:0,48,489	0/0:32,0:32:96:0,96,979	0/0:17,0:17:42:0,42,478	0/0:8,0:8:21:0,21,232	0/0:7,0:7:21:0,21,215	0/0:2,0:2:6:0,6,65	./.:.:.:.:.	0/0:17,0:17:51:0,51,517	0/0:2,0:2:6:0,6,63	1/1:0,11:11:33:346,33,0	0/0:6,0:6:18:0,18,179	0/0:1,0:1:3:0,3,32	0/0:15,0:15:45:0,45,470	0/0:9,0:9:27:0,27,281	0/0:12,0:12:36:0,36,362	0/0:2,0:2:3:0,3,32	0/0:4,0:4:12:0,12,122	1/1:0,2:2:6:59,6,0	0/0:3,0:3:9:0,9,99	0/0:12,0:12:33:0,33,351	0/0:12,0:12:33:0,33,347	0/0:19,0:19:57:0,57,581	./.:.:.:.:.	0/0:9,0:9:27:0,27,278	1/1:0,12:12:36:377,36,0	1/1:0,5:5:15:163,15,0	0/0:2,0:2:6:0,6,63	0/0:11,0:11:30:0,30,325	./.:.:.:.:.	0/0:3,0:3:9:0,9,99	0/0:11,0:11:30:0,30,318	0/0:2,0:2:6:0,6,65	1/1:0,11:11:33:354,33,0	0/1:1,1:2:25:26,0,25	0/0:18,0:18:54:0,54,551	1/1:0,3:3:6:74,6,0	0/0:4,0:4:12:0,12,124	0/1:1,1:2:26:27,0,26	0/0:2,0:2:6:0,6,65	0/0:13,0:13:39:0,39,389	0/0:18,0:18:54:0,54,558	0/0:19,0:19:57:0,57,595	0/0:24,0:24:72:0,72,724	0/0:25,0:25:66:0,66,712	0/0:3,0:3:9:0,9,93	0/1:4,3:7:76:76,0,109	0/0:1,0:1:3:0,3,31	0/0:6,0:6:15:0,15,172	./.:.:.:.:.	0/0:2,0:2:6:0,6,65	0/0:4,0:4:12:0,12,124	0/0:4,0:4:12:0,12,125	0/0:5,0:5:15:0,15,155	0/0:4,0:4:12:0,12,126	0/0:1,0:1:3:0,3,32	0/0:7,0:7:21:0,21,217	0/0:2,0:2:6:0,6,57	0/0:1,0:1:3:0,3,31	0/0:1,0:1:3:0,3,32	0/0:4,0:4:12:0,12,123	0/0:6,0:6:18:0,18,184	0/0:4,0:4:12:0,12,122	0/0:5,0:5:15:0,15,144	0/0:1,0:1:3:0,3,32	0/0:2,0:2:6:0,6,57	0/0:2,0:2:6:0,6,68	0/0:4,0:4:12:0,12,128	0/0:3,0:3:9:0,9,90	0/0:2,0:2:6:0,6,61	0/0:6,0:6:18:0,18,189	1/1:0,1:1:3:33,3,0	0/1:1,1:2:24:24,0,27	0/0:3,0:3:9:0,9,92	0/0:3,0:3:9:0,9,95	0/0:4,0:4:12:0,12,126	0/0:4,0:4:12:0,12,126	0/0:1,0:1:3:0,3,31	1/1:0,4:4:12:126,12,0	./.:.:.:.:.	0/0:4,0:4:9:0,9,107	1/1:0,4:4:12:129,12,0	./.:.:.:.:.	0/0:4,0:4:12:0,12,126	0/0:5,0:5:15:0,15,162	0/0:4,0:4:12:0,12,122	0/1:1,2:3:23:54,0,23	0/0:6,0:6:18:0,18,181	0/1:2,1:3:24:24,0,54	0/0:2,0:2:6:0,6,67	0/0:4,0:4:12:0,12,124	0/0:2,0:2:6:0,6,65	0/0:1,0:1:3:0,3,32	0/0:2,0:2:6:0,6,61	0/0:8,0:8:24:0,24,249	0/0:1,0:1:3:0,3,33	0/0:3,0:3:9:0,9,93	0/0:1,0:1:3:0,3,32	0/0:1,0:1:3:0,3,30	0/0:3,0:3:9:0,9,94	./.:.:.:.:.	0/0:1,0:1:3:0,3,30	0/0:1,0:1:3:0,3,30	0/0:3,0:3:6:0,6,78	0/0:5,0:5:15:0,15,153	0/0:5,0:5:15:0,15,162	1/1:0,5:5:15:151,15,0	1/1:0,2:2:6:67,6,0	0/0:1,0:1:3:0,3,31	0/0:6,0:6:18:0,18,178	1/1:0,2:2:6:67,6,0	1/1:0,1:1:3:32,3,0	0/0:5,0:5:15:0,15,157	0/0:3,0:3:9:0,9,86	0/0:1,0:1:3:0,3,31	0/0:1,0:1:3:0,3,32	0/0:1,0:1:3:0,3,32	./.:.:.:.:.	./.:.:.:.:.	0/0:4,0:4:12:0,12,122	0/0:3,0:3:9:0,9,92	1/1:0,3:3:9:95,9,0	0/0:3,0:3:9:0,9,92	1/1:0,4:4:12:119,12,0	0/0:3,0:3:9:0,9,92	0/0:2,0:2:6:0,6,64	1/1:0,4:4:12:129,12,0	1/1:0,1:1:3:32,3,0	0/0:6,0:6:9:0,9,134	0/0:9,1:10:18:0,18,229	./.:.:.:.:.	0/0:4,0:4:9:0,9,107	0/0:4,0:4:9:0,9,109	0/1:2,4:6:33:95,0,33	1/1:0,2:2:3:45,3,0	0/0:23,0:23:69:0,69,773
chr0	132579429	.	G	A	4934.22	.	AC=48;AF=0.183;AN=262;BaseQRankSum=-2.293;DP=878;Dels=0.00;FS=1.030;HaplotypeScore=0.0700;InbreedingCoeff=0.6122;MLEAC=45;MLEAF=0.172;MQ=59.64;MQ0=0;MQRankSum=0.911;QD=26.25;ReadPosRankSum=0.544	GT:AD:DP:GQ:PL	1/1:0,38:38:99:1135,105,0	1/1:0,20:20:60:626,60,0	0/0:17,0:17:45:0,45,503	0/0:44,0:44:99:0,132,1378	0/0:10,0:10:30:0,30,322	0/0:7,0:7:21:0,21,221	0/0:13,0:13:39:0,39,407	0/0:3,0:3:9:0,9,92	0/0:1,0:1:3:0,3,32	0/0:12,0:12:36:0,36,387	0/0:3,0:3:9:0,9,92	1/1:0,14:14:42:421,42,0	0/0:14,0:14:42:0,42,442	0/0:1,0:1:3:0,3,32	0/0:21,0:21:63:0,63,648	0/0:12,0:12:36:0,36,380	0/0:11,0:11:33:0,33,349	1/1:0,2:2:6:63,6,0	0/0:4,0:4:12:0,12,123	1/1:0,1:1:3:28,3,0	0/0:1,0:1:3:0,3,33	0/0:8,0:8:24:0,24,248	0/0:15,0:15:45:0,45,479	0/0:27,0:27:78:0,78,837	0/0:1,0:1:3:0,3,32	0/0:21,0:21:51:0,51,595	1/1:0,14:14:42:430,42,0	1/1:0,2:2:6:55,6,0	./.:.:.:.:.	0/0:13,0:13:39:0,39,405	0/0:5,0:5:15:0,15,162	0/0:1,0:1:3:0,3,32	0/0:7,0:7:18:0,18,202	0/0:3,0:3:9:0,9,97	1/1:0,19:19:57:579,57,0	0/0:4,0:4:12:0,12,130	0/0:10,0:10:24:0,24,266	1/1:0,1:1:3:29,3,0	0/0:6,0:6:18:0,18,186	0/0:2,0:2:6:0,6,65	0/0:6,0:6:18:0,18,195	0/0:14,0:14:36:0,36,396	0/0:28,0:28:69:0,69,787	0/0:14,0:14:42:0,42,455	0/0:19,0:19:57:0,57,605	0/0:27,0:27:81:0,81,857	0/0:12,0:12:36:0,36,379	0/1:4,3:7:74:74,0,109	0/0:3,0:3:9:0,9,95	0/0:6,0:6:18:0,18,189	0/0:1,0:1:3:0,3,32	0/0:4,0:4:12:0,12,123	0/0:6,0:6:18:0,18,199	0/0:2,0:2:6:0,6,64	0/0:7,0:7:21:0,21,221	0/0:2,0:2:6:0,6,61	0/0:2,0:2:6:0,6,61	0/0:9,0:9:21:0,21,245	0/0:3,0:3:9:0,9,91	0/0:7,0:7:21:0,21,214	0/0:3,0:3:9:0,9,89	0/0:4,0:4:12:0,12,124	0/0:5,0:5:15:0,15,160	0/0:4,0:4:12:0,12,126	0/0:4,0:4:12:0,12,127	0/0:6,0:6:15:0,15,172	0/0:3,0:3:9:0,9,96	0/0:4,0:4:12:0,12,126	0/0:5,0:5:15:0,15,157	0/0:1,0:1:3:0,3,32	0/0:3,0:3:9:0,9,89	0/0:3,0:3:9:0,9,90	1/1:0,3:3:9:95,9,0	0/1:2,3:5:44:80,0,44	0/0:4,0:4:12:0,12,126	0/0:2,0:2:6:0,6,63	0/0:2,0:2:6:0,6,61	0/0:2,0:2:6:0,6,63	0/0:1,0:1:3:0,3,30	1/1:0,8:8:24:247,24,0	1/1:0,3:3:9:94,9,0	0/0:3,0:3:9:0,9,96	0/1:1,2:3:25:58,0,25	1/1:0,4:4:12:128,12,0	0/0:3,0:3:9:0,9,95	0/0:4,0:4:12:0,12,128	0/0:6,0:6:18:0,18,190	1/1:0,2:2:6:59,6,0	0/0:7,0:7:18:0,18,201	0/0:4,0:4:12:0,12,130	0/0:1,0:1:3:0,3,31	0/0:2,0:2:6:0,6,61	0/0:4,0:4:12:0,12,126	./.:.:.:.:.	0/0:5,0:5:15:0,15,158	0/0:1,0:1:3:0,3,32	0/0:1,0:1:3:0,3,31	0/0:1,0:1:3:0,3,32	0/0:3,0:3:9:0,9,97	0/0:4,0:4:12:0,12,126	0/0:2,0:2:6:0,6,60	0/0:3,0:3:9:0,9,94	0/0:3,0:3:9:0,9,97	0/0:2,0:2:6:0,6,63	0/0:3,0:3:9:0,9,94	0/0:3,0:3:9:0,9,96	0/0:5,0:5:12:0,12,132	1/1:0,7:7:21:206,21,0	./.:.:.:.:.	0/0:3,0:3:9:0,9,91	0/0:12,0:12:30:0,30,343	./.:.:.:.:.	1/1:0,7:7:21:212,21,0	0/0:9,0:9:27:0,27,277	0/0:4,0:4:12:0,12,126	0/0:3,0:3:9:0,9,94	0/0:3,0:3:9:0,9,92	0/0:1,0:1:3:0,3,33	./.:.:.:.:.	1/1:0,3:3:9:93,9,0	0/0:7,0:7:21:0,21,223	0/0:6,0:6:18:0,18,187	1/1:0,7:7:21:215,21,0	0/0:2,0:2:6:0,6,63	1/1:0,1:1:3:31,3,0	0/0:2,0:2:6:0,6,61	0/0:2,0:2:6:0,6,63	1/1:0,7:7:21:220,21,0	1/1:0,4:4:12:126,12,0	0/0:8,0:8:12:0,12,179	0/0:6,0:6:9:0,9,134	./.:.:.:.:.	0/0:2,0:2:6:0,6,63	0/0:4,0:4:9:0,9,108	0/1:2,2:4:39:39,0,39	1/1:0,2:2:3:45,3,0	0/0:21,0:21:63:0,63,702
chr0	132579505	.	C	T	5660.35	.	AC=47;AF=0.184;AN=256;BaseQRankSum=5.034;DP=953;Dels=0.00;FS=5.510;HaplotypeScore=0.0817;InbreedingCoeff=0.6192;MLEAC=43;MLEAF=0.168;MQ=59.70;MQ0=0;MQRankSum=1.579;QD=26.95;ReadPosRankSum=1.906	GT:AD:DP:GQ:PL	1/1:0,57:58:99:1773,162,0	1/1:0,26:26:72:783,72,0	0/0:16,0:16:42:0,42,457	0/0:42,0:42:99:0,126,1259	0/0:10,0:10:30:0,30,314	0/0:15,0:15:42:0,42,448	0/0:13,0:13:33:0,33,346	0/0:4,0:4:12:0,12,134	0/0:2,0:2:6:0,6,67	0/0:16,0:16:48:0,48,494	0/0:3,0:3:9:0,9,92	1/1:0,19:19:54:573,54,0	0/0:12,0:12:33:0,33,342	./.:.:.:.:.	0/0:19,0:19:57:0,57,573	0/0:12,0:12:30:0,30,337	0/0:15,0:15:42:0,42,412	0/1:2,4:6:39:109,0,39	0/0:8,0:8:24:0,24,246	1/1:0,7:7:21:206,21,0	./.:.:.:.:.	0/0:9,0:9:21:0,21,245	0/0:11,0:11:30:0,30,319	0/0:17,0:17:45:0,45,489	0/0:3,0:3:9:0,9,100	0/0:21,0:21:63:0,63,644	1/1:0,13:13:36:374,36,0	1/1:0,2:2:6:65,6,0	0/0:2,0:2:6:0,6,68	0/0:10,0:10:30:0,30,306	./.:.:.:.:.	0/0:3,0:3:9:0,9,95	0/0:13,0:13:36:0,36,377	0/0:1,0:1:3:0,3,32	1/1:0,13:13:39:401,39,0	0/0:2,0:2:6:0,6,67	0/0:14,0:14:42:0,42,426	1/1:0,7:7:18:201,18,0	0/0:11,0:11:33:0,33,333	1/1:0,1:1:3:33,3,0	0/0:6,0:6:18:0,18,197	0/0:20,0:20:57:0,57,602	0/0:18,0:18:45:0,45,495	0/0:17,0:17:51:0,51,520	0/0:21,0:21:60:0,60,611	0/0:27,0:27:81:0,81,839	0/0:16,0:16:48:0,48,490	0/0:4,0:4:12:0,12,123	0/0:3,0:3:9:0,9,91	0/0:6,0:6:18:0,18,185	./.:.:.:.:.	0/0:3,0:3:6:0,6,75	0/0:5,0:5:15:0,15,149	0/0:6,0:6:15:0,15,168	0/0:4,0:4:12:0,12,118	0/0:2,0:2:6:0,6,64	0/0:4,0:4:12:0,12,118	0/0:7,0:7:21:0,21,210	0/0:2,0:2:6:0,6,61	0/0:4,0:4:12:0,12,123	0/0:3,0:3:9:0,9,91	0/0:3,0:3:9:0,9,92	0/0:10,0:10:30:0,30,304	0/0:3,0:3:9:0,9,91	0/0:7,0:7:21:0,21,212	0/0:2,0:2:6:0,6,64	0/0:7,0:7:21:0,21,210	0/0:4,0:4:12:0,12,119	0/0:1,0:1:3:0,3,31	0/0:2,0:2:6:0,6,59	0/0:2,0:2:6:0,6,59	0/0:5,0:5:15:0,15,148	./.:.:.:.:.	0/1:1,1:2:25:25,0,27	0/0:9,0:9:27:0,27,279	0/0:3,0:3:9:0,9,91	0/0:3,0:3:9:0,9,89	0/0:2,0:2:6:0,6,55	0/0:1,0:1:3:0,3,30	0/1:1,1:2:23:23,0,24	1/1:0,3:3:9:95,9,0	0/0:5,0:5:15:0,15,153	0/1:1,3:4:19:85,0,19	1/1:0,2:2:6:66,6,0	0/0:3,0:3:9:0,9,95	0/0:1,0:1:3:0,3,31	0/0:3,0:3:9:0,9,89	0/1:1,5:6:14:140,0,14	0/0:1,0:1:3:0,3,32	0/0:1,0:1:3:0,3,32	0/0:3,0:3:9:0,9,91	0/0:5,0:5:15:0,15,149	0/0:8,0:8:24:0,24,247	./.:.:.:.:.	0/0:5,0:5:15:0,15,151	0/0:3,0:3:9:0,9,92	0/0:4,0:4:12:0,12,118	0/0:3,0:3:9:0,9,92	0/0:3,0:3:9:0,9,89	0/0:2,0:2:6:0,6,61	0/0:5,0:5:15:0,15,154	0/0:2,0:2:6:0,6,59	0/0:5,0:5:15:0,15,153	0/0:4,0:4:12:0,12,124	./.:.:.:.:.	0/0:11,0:11:27:0,27,296	0/0:5,0:5:15:0,15,156	1/1:0,5:5:15:153,15,0	1/1:0,1:1:3:32,3,0	0/0:3,0:3:9:0,9,94	0/0:9,0:9:27:0,27,269	1/1:0,1:1:3:33,3,0	1/1:0,5:5:15:151,15,0	0/0:7,0:7:21:0,21,210	0/0:10,0:10:24:0,24,269	0/0:2,0:2:3:0,3,31	0/0:6,0:6:18:0,18,184	0/0:3,0:3:9:0,9,89	0/0:2,0:2:6:0,6,60	1/1:0,7:7:15:186,15,0	0/0:6,0:6:18:0,18,180	0/0:8,0:8:24:0,24,238	1/1:0,5:5:15:158,15,0	0/0:3,0:3:9:0,9,95	1/1:0,7:7:21:214,21,0	0/0:7,0:7:21:0,21,203	0/0:5,0:5:15:0,15,146	1/1:0,1:1:3:32,3,0	1/1:0,5:5:15:152,15,0	0/0:2,0:2:3:0,3,45	0/0:4,0:4:6:0,6,89	./.:.:.:.:.	0/0:3,0:3:6:0,6,74	0/0:3,0:3:6:0,6,73	./.:.:.:.:.	1/1:0,2:2:3:44,3,0	0/0:32,0:32:96:0,96,1023
chr0	132579539	.	A	G	5506.98	.	AC=50;AF=0.195;AN=256;BaseQRankSum=5.994;DP=898;Dels=0.00;FS=0.000;HaplotypeScore=0.0657;InbreedingCoeff=0.5988;MLEAC=46;MLEAF=0.180;MQ=59.69;MQ0=0;MQRankSum=-0.636;QD=26.22;ReadPosRankSum=-1.133	GT:AD:DP:GQ:PL	1/1:0,55:55:99:1715,159,0	1/1:0,22:22:63:666,63,0	0/0:11,0:11:30:0,30,327	0/0:37,0:37:99:0,111,1132	0/0:11,0:11:33:0,33,339	0/0:12,0:12:33:0,33,352	0/0:16,0:16:42:0,42,450	0/0:3,0:3:9:0,9,96	0/0:2,0:2:6:0,6,64	0/0:14,0:14:42:0,42,434	0/0:4,0:4:12:0,12,123	1/1:0,21:21:54:585,54,0	0/0:10,0:10:27:0,27,267	0/0:1,0:1:3:0,3,31	0/0:15,0:16:36:0,36,402	0/0:17,0:17:42:0,42,480	0/0:19,0:19:54:0,54,571	0/1:2,3:5:45:84,0,45	0/0:14,0:14:39:0,39,409	1/1:0,6:6:18:189,18,0	0/0:1,0:1:3:0,3,32	0/0:8,0:8:21:0,21,231	0/0:8,0:8:24:0,24,240	0/0:12,0:12:36:0,36,368	0/0:2,0:2:6:0,6,67	0/0:17,0:17:51:0,51,529	1/1:0,13:13:33:361,33,0	1/1:0,1:1:3:32,3,0	0/0:1,0:1:3:0,3,32	0/0:15,0:15:45:0,45,453	./.:.:.:.:.	0/0:3,0:3:9:0,9,100	0/0:19,0:19:45:0,45,520	0/0:3,0:3:9:0,9,96	1/1:0,10:10:30:311,30,0	0/0:1,0:1:3:0,3,34	0/0:13,0:13:36:0,36,384	1/1:0,10:10:24:262,24,0	0/0:13,0:13:39:0,39,398	1/1:0,1:1:3:33,3,0	0/0:3,0:3:9:0,9,101	0/0:14,0:14:42:0,42,437	0/0:10,0:10:27:0,27,289	0/0:16,0:16:48:0,48,489	0/0:15,0:15:42:0,42,443	0/0:25,0:25:75:0,75,765	0/0:15,0:15:45:0,45,467	0/1:4,3:7:80:80,0,95	0/0:2,0:2:6:0,6,63	0/0:7,0:7:21:0,21,214	./.:.:.:.:.	0/0:2,0:2:3:0,3,45	0/0:4,0:4:12:0,12,124	0/0:5,0:5:9:0,9,105	0/0:2,0:2:6:0,6,63	0/0:4,0:4:12:0,12,119	0/0:3,0:3:9:0,9,83	0/0:6,0:6:18:0,18,185	0/0:2,0:2:6:0,6,61	0/0:4,0:4:12:0,12,122	0/0:2,0:2:6:0,6,64	0/0:6,0:6:18:0,18,184	0/0:9,0:9:27:0,27,275	0/0:2,0:2:6:0,6,60	0/0:5,0:5:15:0,15,159	0/0:3,0:3:9:0,9,92	0/0:7,0:7:21:0,21,214	0/0:4,0:4:12:0,12,122	0/0:2,0:2:6:0,6,57	0/0:2,0:2:6:0,6,61	0/0:2,0:2:6:0,6,65	0/0:2,0:2:6:0,6,61	1/1:0,2:2:6:63,6,0	0/1:2,2:4:49:51,0,49	0/0:4,0:4:12:0,12,124	0/0:2,0:2:6:0,6,63	0/0:3,0:3:9:0,9,92	0/0:3,0:3:9:0,9,94	./.:.:.:.:.	1/1:0,1:1:3:32,3,0	1/1:0,2:2:6:59,6,0	0/0:2,0:2:6:0,6,62	0/1:1,4:5:17:113,0,17	./.:.:.:.:.	0/0:3,0:3:9:0,9,93	0/0:2,0:2:6:0,6,66	0/0:1,0:1:3:0,3,30	0/1:1,5:6:14:146,0,14	0/0:5,0:5:9:0,9,121	0/1:1,1:2:26:26,0,26	0/0:4,0:4:12:0,12,123	0/0:6,0:6:18:0,18,185	0/0:6,0:6:18:0,18,178	./.:.:.:.:.	0/0:2,0:2:6:0,6,59	0/0:5,0:5:15:0,15,159	0/0:4,0:4:12:0,12,124	0/0:3,0:3:9:0,9,94	0/0:2,0:2:6:0,6,59	./.:.:.:.:.	0/0:8,0:8:24:0,24,254	0/0:4,0:4:12:0,12,125	0/0:6,0:6:18:0,18,182	0/0:3,0:3:9:0,9,93	./.:.:.:.:.	0/0:9,0:9:24:0,24,260	0/0:5,0:5:15:0,15,156	1/1:0,5:5:15:158,15,0	1/1:0,2:2:6:65,6,0	0/0:4,0:4:12:0,12,122	0/0:11,0:11:33:0,33,335	1/1:0,2:2:6:67,6,0	1/1:0,3:3:9:94,9,0	0/0:8,0:8:24:0,24,245	0/0:3,0:3:9:0,9,94	0/0:5,0:5:15:0,15,152	0/0:6,0:6:18:0,18,186	0/0:2,0:2:6:0,6,61	0/0:3,0:3:9:0,9,94	1/1:0,4:4:12:125,12,0	0/0:6,0:6:18:0,18,185	0/0:4,0:4:12:0,12,121	1/1:0,7:7:21:224,21,0	0/0:2,0:2:6:0,6,59	1/1:0,6:6:18:185,18,0	0/0:7,0:7:21:0,21,211	0/0:4,0:4:12:0,12,127	1/1:0,1:1:3:32,3,0	1/1:0,5:5:15:158,15,0	0/0:2,0:2:3:0,3,45	0/0:6,0:6:12:0,12,151	./.:.:.:.:.	0/0:9,0:9:15:0,15,210	0/0:3,0:3:6:0,6,75	./.:.:.:.:.	1/1:0,2:2:3:45,3,0	0/0:23,0:23:69:0,69,778
chr0	132579615	.	T	C	6633.68	.	AC=52;AF=0.200;AN=260;BaseQRankSum=2.798;DP=1005;Dels=0.00;FS=3.871;HaplotypeScore=0.1090;InbreedingCoeff=0.6688;MLEAC=50;MLEAF=0.192;MQ=59.76;MQ0=0;MQRankSum=0.509;QD=27.30;ReadPosRankSum=0.840	GT:AD:DP:GQ:PL	1/1:0,60:60:99:1948,180,0	1/1:0,22:22:51:584,51,0	0/0:23,0:23:66:0,66,699	0/0:51,0:51:99:0,153,1560	0/0:10,0:10:24:0,24,274	0/0:11,0:11:30:0,30,324	0/0:13,0:13:36:0,36,382	0/0:4,0:4:12:0,12,126	0/0:2,0:2:6:0,6,66	0/0:14,0:14:39:0,39,404	0/0:5,0:5:15:0,15,158	1/1:0,15:15:33:406,33,0	0/0:13,0:13:36:0,36,379	0/0:3,0:3:9:0,9,92	0/0:17,0:17:48:0,48,516	0/0:26,0:26:66:0,66,739	0/0:17,0:17:51:0,51,544	1/1:0,2:2:6:63,6,0	0/0:18,0:18:54:0,54,556	1/1:0,11:11:33:346,33,0	0/0:5,0:5:15:0,15,159	0/0:8,0:8:24:0,24,243	0/0:14,0:14:36:0,36,400	0/0:11,0:11:27:0,27,307	0/0:3,0:3:9:0,9,95	0/0:24,0:24:72:0,72,721	1/1:0,16:16:48:495,48,0	1/1:0,7:7:21:217,21,0	1/1:0,2:2:6:61,6,0	0/0:10,0:10:30:0,30,306	0/0:5,0:5:15:0,15,166	0/0:4,0:4:12:0,12,134	0/0:12,0:12:24:0,24,307	0/0:2,0:2:6:0,6,59	1/1:0,12:12:36:385,36,0	0/1:2,5:7:51:118,0,51	0/0:15,0:15:45:0,45,458	1/1:0,5:5:12:137,12,0	0/0:13,0:13:39:0,39,392	0/1:2,1:3:25:25,0,43	0/0:4,0:4:12:0,12,126	0/0:13,0:13:39:0,39,406	0/0:15,0:15:45:0,45,469	0/0:19,0:19:57:0,57,589	0/0:18,0:18:45:0,45,486	0/0:25,0:25:75:0,75,765	0/0:15,0:15:33:0,33,401	0/0:4,0:4:12:0,12,123	./.:.:.:.:.	./.:.:.:.:.	./.:.:.:.:.	0/0:4,0:4:9:0,9,100	0/0:2,0:2:6:0,6,62	0/0:6,0:6:18:0,18,182	0/0:5,0:5:15:0,15,155	0/0:3,0:3:9:0,9,94	0/0:3,0:3:9:0,9,92	0/0:3,0:3:9:0,9,98	0/0:4,0:4:12:0,12,125	0/0:6,0:6:18:0,18,184	0/0:1,0:1:3:0,3,32	0/0:6,0:6:15:0,15,176	0/0:13,0:13:39:0,39,398	0/0:3,0:3:9:0,9,92	0/0:7,0:7:15:0,15,183	0/0:2,0:2:6:0,6,65	0/0:6,0:6:18:0,18,180	0/0:7,0:7:15:0,15,188	0/0:9,0:9:27:0,27,278	./.:.:.:.:.	0/0:5,0:5:15:0,15,152	0/0:3,0:3:9:0,9,91	1/1:0,3:3:9:96,9,0	0/1:1,5:6:14:139,0,14	0/0:3,0:3:9:0,9,93	0/0:1,0:1:3:0,3,33	0/0:5,0:5:12:0,12,144	0/0:3,0:3:9:0,9,94	0/0:1,0:1:3:0,3,31	1/1:0,5:5:15:159,15,0	1/1:0,1:1:3:31,3,0	0/0:5,0:5:15:0,15,149	0/1:2,3:5:48:77,0,48	1/1:0,2:2:3:45,3,0	0/0:6,0:6:15:0,15,171	0/0:1,0:1:3:0,3,34	0/0:2,0:2:6:0,6,58	1/1:0,10:10:30:312,30,0	0/0:5,0:5:12:0,12,135	0/0:2,0:2:6:0,6,63	0/0:1,0:1:3:0,3,32	0/0:9,0:9:24:0,24,263	0/0:1,0:1:3:0,3,32	0/0:2,0:2:6:0,6,62	0/0:1,0:1:3:0,3,32	0/0:2,0:2:6:0,6,66	0/0:4,0:4:12:0,12,127	0/0:2,0:2:6:0,6,61	0/0:2,0:2:6:0,6,62	0/0:1,0:1:3:0,3,32	0/0:4,0:4:12:0,12,122	0/0:4,0:4:12:0,12,124	0/0:2,0:2:6:0,6,60	0/0:4,0:4:9:0,9,92	0/0:11,0:11:27:0,27,304	0/0:3,0:3:9:0,9,94	0/0:3,0:3:9:0,9,90	1/1:0,11:11:30:332,30,0	1/1:0,3:3:9:96,9,0	0/0:5,0:5:15:0,15,153	0/0:2,0:2:6:0,6,58	1/1:0,3:3:9:96,9,0	1/1:0,7:7:21:213,21,0	0/0:7,0:7:21:0,21,212	0/0:10,0:10:24:0,24,272	0/0:5,0:5:15:0,15,160	0/0:4,0:4:12:0,12,122	./.:.:.:.:.	0/0:2,0:2:6:0,6,61	1/1:0,4:4:9:109,9,0	0/0:2,0:2:6:0,6,64	0/0:3,0:3:9:0,9,89	1/1:0,9:9:27:280,27,0	0/0:5,0:5:15:0,15,156	1/1:0,6:6:15:172,15,0	0/0:6,0:6:18:0,18,189	0/0:8,0:8:18:0,18,215	1/1:0,1:1:3:29,3,0	1/1:0,5:5:15:153,15,0	0/0:2,0:2:3:0,3,45	0/0:6,0:6:12:0,12,151	./.:.:.:.:.	0/0:12,0:12:18:0,18,268	0/0:5,0:5:6:0,6,89	0/0:2,0:2:3:0,3,45	./.:.:.:.:.	0/0:22,0:22:63:0,63,693
chr0	132579693	.	A	G	4900.31	.	AC=49;AF=0.187;AN=262;BaseQRankSum=3.993;DP=946;Dels=0.00;FS=1.367;HaplotypeScore=0.1029;InbreedingCoeff=0.6147;MLEAC=45;MLEAF=0.172;MQ=59.78;MQ0=0;MQRankSum=1.252;QD=26.20;ReadPosRankSum=-0.409	GT:AD:DP:GQ:PL	1/1:0,47:47:99:1483,141,0	1/1:0,12:12:33:358,33,0	0/0:17,0:17:45:0,45,494	0/0:43,0:43:99:0,129,1289	0/0:17,0:17:51:0,51,531	0/0:11,0:11:33:0,33,342	0/0:8,0:8:24:0,24,244	0/0:5,0:5:15:0,15,157	0/0:4,0:4:12:0,12,133	0/0:22,0:22:60:0,60,612	0/0:6,0:6:18:0,18,191	1/1:0,13:13:39:415,39,0	0/0:10,0:10:27:0,27,292	0/0:1,0:1:3:0,3,30	0/0:19,0:19:54:0,54,568	0/0:22,0:22:63:0,63,656	0/0:14,0:15:42:0,42,437	1/1:0,1:1:3:32,3,0	0/0:9,0:9:27:0,27,271	1/1:0,5:5:15:151,15,0	0/0:1,0:1:3:0,3,25	0/0:15,0:15:45:0,45,453	0/0:13,0:13:36:0,36,381	0/0:16,0:16:48:0,48,486	0/0:1,0:1:3:0,3,33	0/0:20,0:20:54:0,54,572	1/1:0,18:18:51:557,51,0	1/1:0,1:1:3:32,3,0	0/0:1,0:1:3:0,3,32	0/0:13,0:13:39:0,39,390	0/0:5,0:5:15:0,15,160	0/0:4,0:4:12:0,12,122	0/0:15,0:15:39:0,39,427	0/0:7,0:7:21:0,21,224	1/1:0,14:14:36:393,36,0	0/0:4,0:4:12:0,12,122	0/0:14,0:14:42:0,42,416	1/1:0,6:6:18:185,18,0	0/0:7,0:7:21:0,21,210	0/1:2,5:7:43:143,0,43	0/0:5,0:5:15:0,15,162	0/0:17,0:17:51:0,51,517	0/0:19,0:19:48:0,48,539	0/0:22,0:22:66:0,66,669	0/0:18,0:18:54:0,54,539	0/0:38,0:38:99:0,111,1152	0/0:6,0:6:18:0,18,183	0/1:1,4:5:16:116,0,16	0/0:2,0:2:6:0,6,66	0/0:2,0:2:6:0,6,63	0/0:3,0:3:9:0,9,96	0/0:3,0:3:9:0,9,93	0/0:7,0:7:21:0,21,208	0/0:5,0:5:15:0,15,153	0/0:1,0:1:3:0,3,29	0/0:3,0:3:9:0,9,97	0/0:8,0:8:24:0,24,240	0/0:5,0:5:15:0,15,152	0/0:2,0:2:6:0,6,61	0/0:3,0:3:9:0,9,93	0/0:2,0:2:6:0,6,61	0/0:2,0:2:6:0,6,58	0/0:11,0:11:33:0,33,331	0/0:4,0:4:12:0,12,127	0/0:4,0:4:9:0,9,94	0/0:3,0:3:9:0,9,93	0/0:9,0:9:27:0,27,267	0/0:10,0:10:27:0,27,280	0/0:3,0:3:9:0,9,95	./.:.:.:.:.	0/0:1,0:1:3:0,3,33	0/0:3,0:3:9:0,9,86	1/1:0,3:3:9:91,9,0	0/1:5,3:8:74:74,0,128	0/0:3,0:3:9:0,9,99	0/0:2,0:2:6:0,6,63	./.:.:.:.:.	0/0:1,0:1:3:0,3,32	./.:.:.:.:.	1/1:0,5:5:9:124,9,0	1/1:0,3:3:9:97,9,0	0/0:3,0:3:9:0,9,88	0/1:1,2:3:26:53,0,26	1/1:0,6:6:15:162,15,0	0/0:4,0:4:12:0,12,118	0/0:3,0:3:9:0,9,93	0/0:2,0:2:6:0,6,61	0/1:1,1:2:16:25,0,16	0/0:3,0:3:9:0,9,98	0/0:7,0:7:21:0,21,226	0/0:1,0:1:3:0,3,32	0/0:4,0:4:12:0,12,122	0/0:4,0:4:9:0,9,108	0/0:3,0:3:9:0,9,92	0/0:5,0:5:15:0,15,159	0/0:5,0:5:15:0,15,147	0/0:6,0:6:18:0,18,186	0/0:1,0:1:3:0,3,30	0/0:5,0:5:15:0,15,152	0/0:3,0:3:9:0,9,90	0/0:2,0:2:6:0,6,66	./.:.:.:.:.	0/0:2,0:2:6:0,6,61	0/0:6,0:6:18:0,18,185	0/0:5,0:5:15:0,15,150	0/0:4,0:4:12:0,12,121	0/0:5,0:5:15:0,15,148	1/1:0,3:3:9:96,9,0	1/1:0,4:4:12:126,12,0	0/0:3,0:3:9:0,9,95	0/0:3,0:3:9:0,9,89	1/1:0,4:4:12:129,12,0	1/1:0,5:5:15:156,15,0	0/0:7,0:7:21:0,21,216	0/0:5,0:5:15:0,15,158	0/0:5,0:5:15:0,15,147	0/0:7,0:7:21:0,21,210	0/0:3,0:3:9:0,9,93	0/0:6,0:6:15:0,15,166	1/1:0,1:1:3:32,3,0	0/0:1,0:1:3:0,3,29	0/0:2,0:2:6:0,6,63	1/1:0,3:3:9:96,9,0	0/0:4,0:4:12:0,12,123	1/1:0,2:2:3:45,3,0	0/0:7,0:7:21:0,21,208	0/0:3,0:3:9:0,9,91	1/1:0,1:1:3:27,3,0	1/1:0,5:5:15:160,15,0	0/0:2,0:2:3:0,3,45	0/0:9,0:9:18:0,18,210	./.:.:.:.:.	0/0:4,0:4:6:0,6,89	0/0:3,0:3:6:0,6,76	0/0:2,0:2:3:0,3,45	./.:.:.:.:.	0/0:28,0:28:84:0,84,960
chr0	132579718	.	G	A	5348.58	.	AC=49;AF=0.186;AN=264;BaseQRankSum=-4.373;DP=1018;Dels=0.00;FS=3.089;HaplotypeScore=0.0408;InbreedingCoeff=0.6058;MLEAC=45;MLEAF=0.170;MQ=59.86;MQ0=0;MQRankSum=0.399;QD=25.59;ReadPosRankSum=-1.143	GT:AD:DP:GQ:PL	1/1:0,46:46:99:1451,138,0	1/1:0,15:15:39:431,39,0	0/0:20,0:20:54:0,54,610	0/0:44,0:44:99:0,132,1420	0/0:20,0:20:60:0,60,656	0/0:10,0:10:30:0,30,314	0/0:10,0:10:30:0,30,322	0/0:6,0:6:18:0,18,189	0/0:3,0:3:9:0,9,102	0/0:26,0:26:72:0,72,778	0/0:3,0:3:9:0,9,100	1/1:0,18:18:48:525,48,0	0/0:10,0:10:27:0,27,304	0/0:2,0:2:6:0,6,63	0/0:20,0:20:57:0,57,628	0/0:19,0:19:57:0,57,610	0/0:15,0:15:45:0,45,476	0/1:2,2:4:50:54,0,50	0/0:9,0:9:27:0,27,291	1/1:0,4:4:12:118,12,0	0/0:1,0:1:3:0,3,24	0/0:17,0:17:51:0,51,511	0/0:16,0:16:45:0,45,478	0/0:19,0:19:57:0,57,597	0/0:1,0:1:3:0,3,36	0/0:20,0:20:54:0,54,606	1/1:0,21:21:63:654,63,0	1/1:0,1:1:3:32,3,0	0/0:1,0:1:3:0,3,33	0/0:13,0:13:39:0,39,405	0/0:6,0:6:18:0,18,183	0/0:5,0:5:15:0,15,162	0/0:16,0:16:42:0,42,481	0/0:5,0:5:15:0,15,168	1/1:0,15:15:39:415,39,0	0/0:3,0:3:9:0,9,102	0/0:19,0:19:57:0,57,610	1/1:0,9:9:27:281,27,0	0/0:9,0:9:27:0,27,279	0/1:1,4:5:17:114,0,17	0/0:4,0:4:12:0,12,130	0/0:20,0:20:60:0,60,638	0/0:23,0:23:57:0,57,645	0/0:23,0:23:69:0,69,741	0/0:22,0:22:66:0,66,699	0/0:39,0:39:99:0,114,1227	0/0:6,0:6:18:0,18,195	0/1:3,1:4:21:21,0,90	0/0:2,0:2:6:0,6,65	0/0:2,0:2:6:0,6,65	0/0:3,0:3:9:0,9,97	0/0:3,0:3:9:0,9,98	0/0:7,0:7:21:0,21,222	0/0:5,0:5:15:0,15,159	0/0:1,0:1:3:0,3,32	0/0:2,0:2:6:0,6,62	0/0:9,0:9:27:0,27,275	0/0:5,0:5:15:0,15,162	0/0:2,0:2:6:0,6,65	0/0:4,0:4:12:0,12,130	0/0:1,0:1:3:0,3,32	0/0:2,0:2:6:0,6,65	0/0:10,0:10:30:0,30,322	0/0:8,0:8:24:0,24,251	0/0:5,0:5:15:0,15,154	0/0:4,0:4:12:0,12,126	0/0:11,0:11:33:0,33,347	0/0:11,0:12:33:0,33,351	0/0:3,0:3:9:0,9,90	./.:.:.:.:.	0/0:1,0:1:3:0,3,32	0/0:3,0:3:9:0,9,95	1/1:0,2:2:6:63,6,0	0/1:6,3:9:66:66,0,157	0/0:3,0:3:9:0,9,93	0/0:1,0:1:3:0,3,32	./.:.:.:.:.	0/0:1,0:1:3:0,3,32	./.:.:.:.:.	1/1:0,9:9:15:206,15,0	1/1:0,3:3:9:92,9,0	0/0:3,0:3:9:0,9,96	0/1:1,3:4:21:85,0,21	1/1:0,5:5:15:156,15,0	0/0:4,0:4:12:0,12,125	0/0:2,0:2:6:0,6,66	0/0:2,0:2:6:0,6,61	1/1:1,2:3:6:63,6,0	0/0:3,0:3:9:0,9,94	0/0:7,0:7:21:0,21,225	0/0:1,0:1:3:0,3,30	0/0:4,0:4:12:0,12,117	0/0:4,0:4:9:0,9,109	0/0:3,0:3:9:0,9,91	0/0:5,0:5:15:0,15,151	0/0:4,0:4:12:0,12,122	0/0:5,0:5:15:0,15,160	0/0:1,0:1:3:0,3,32	0/0:7,0:7:21:0,21,221	0/0:3,0:3:9:0,9,97	0/0:3,0:3:9:0,9,97	0/0:1,0:1:3:0,3,33	0/0:2,0:2:6:0,6,62	0/0:7,0:7:21:0,21,219	0/0:4,0:4:12:0,12,126	0/0:9,0:9:21:0,21,252	0/0:3,0:3:9:0,9,98	1/1:0,3:3:9:96,9,0	1/1:0,2:2:6:64,6,0	0/0:3,0:3:9:0,9,94	0/0:3,0:3:9:0,9,97	1/1:0,2:2:6:65,6,0	1/1:0,9:9:27:280,27,0	0/0:6,0:6:18:0,18,189	0/0:5,0:5:15:0,15,158	0/0:5,0:5:15:0,15,158	0/0:9,0:9:27:0,27,286	0/0:5,0:5:15:0,15,161	0/0:7,0:7:18:0,18,202	1/1:0,1:1:3:32,3,0	0/0:1,0:1:3:0,3,33	0/0:2,0:2:6:0,6,66	1/1:0,5:5:12:136,12,0	0/0:4,0:4:12:0,12,120	1/1:0,1:1:3:29,3,0	0/0:7,0:7:21:0,21,224	0/0:4,0:4:12:0,12,127	1/1:0,1:1:3:32,3,0	1/1:0,8:8:24:245,24,0	0/0:2,0:2:3:0,3,45	0/0:8,0:8:18:0,18,200	./.:.:.:.:.	0/0:4,0:4:6:0,6,89	0/0:3,0:3:6:0,6,77	0/0:2,0:2:3:0,3,45	./.:.:.:.:.	0/0:27,0:27:81:0,81,935
chr0	132580028	.	T	C	6140.2	.	AC=51;AF=0.202;AN=252;BaseQRankSum=0.890;DP=956;Dels=0.00;FS=12.163;HaplotypeScore=0.0697;InbreedingCoeff=0.6787;MLEAC=47;MLEAF=0.187;MQ=59.24;MQ0=1;MQRankSum=-1.025;QD=27.41;ReadPosRankSum=-4.083	GT:AD:DP:GQ:PL	1/1:0,59:59:99:1867,177,0	1/1:0,19:19:57:590,57,0	0/0:23,0:23:69:0,69,702	0/0:42,1:43:99:0,123,1300	0/0:24,0:24:72:0,72,738	0/0:15,0:15:39:0,39,431	0/0:14,0:14:39:0,39,406	0/0:4,0:4:12:0,12,130	0/0:2,0:2:6:0,6,58	0/0:18,0:18:54:0,54,554	0/0:3,0:3:9:0,9,92	1/1:0,19:19:57:584,57,0	0/0:9,0:9:27:0,27,282	./.:.:.:.:.	0/0:15,0:15:42:0,42,440	0/0:15,0:15:45:0,45,457	0/0:18,0:18:54:0,54,547	./.:.:.:.:.	0/0:7,0:7:21:0,21,214	1/1:0,7:7:21:213,21,0	./.:.:.:.:.	0/0:13,0:13:39:0,39,398	0/0:14,0:14:42:0,42,428	0/0:17,0:17:51:0,51,518	0/0:3,0:3:9:0,9,98	0/0:13,0:13:39:0,39,400	1/1:0,14:14:42:415,42,0	1/1:0,1:1:3:33,3,0	./.:.:.:.:.	0/0:23,0:23:69:0,69,704	0/0:3,0:3:9:0,9,90	0/0:3,0:3:9:0,9,93	0/0:19,0:19:57:0,57,566	0/0:1,0:1:3:0,3,32	1/1:0,12:12:36:363,36,0	0/0:5,0:5:15:0,15,155	0/0:23,0:23:69:0,69,698	1/1:0,15:15:45:451,45,0	0/0:16,0:16:48:0,48,479	1/1:0,1:1:3:34,3,0	0/0:4,0:4:12:0,12,127	0/0:10,0:10:30:0,30,306	0/0:14,0:14:39:0,39,397	0/0:15,0:15:45:0,45,475	0/0:17,0:17:51:0,51,529	0/0:24,0:24:72:0,72,731	0/0:9,0:9:27:0,27,286	0/0:4,0:4:12:0,12,129	0/0:4,0:4:12:0,12,126	0/0:8,0:8:24:0,24,245	./.:.:.:.:.	0/0:4,0:4:12:0,12,118	0/0:6,0:6:18:0,18,184	0/0:6,0:6:15:0,15,169	0/0:1,0:1:3:0,3,32	0/0:1,0:1:3:0,3,31	0/0:4,0:4:12:0,12,118	0/0:6,0:6:18:0,18,184	0/0:3,0:3:9:0,9,93	0/0:4,0:4:12:0,12,126	./.:.:.:.:.	0/0:3,0:3:9:0,9,93	0/0:11,0:11:27:0,27,292	0/0:5,0:5:15:0,15,155	0/0:4,0:4:12:0,12,126	0/0:5,0:5:15:0,15,153	0/0:1,0:1:3:0,3,30	0/0:5,0:5:15:0,15,156	0/0:7,0:7:21:0,21,214	./.:.:.:.:.	./.:.:.:.:.	0/0:3,0:3:9:0,9,87	1/1:0,5:5:15:152,15,0	0/1:2,3:5:44:77,0,44	0/0:2,0:2:6:0,6,59	./.:.:.:.:.	0/0:3,0:3:9:0,9,86	0/0:3,0:3:9:0,9,92	0/0:2,0:2:6:0,6,59	1/1:0,6:6:18:182,18,0	1/1:0,3:3:9:93,9,0	0/0:1,0:1:3:0,3,32	0/1:1,5:6:16:137,0,16	1/1:0,4:4:12:121,12,0	./.:.:.:.:.	0/0:1,0:1:3:0,3,32	0/0:3,0:3:9:0,9,97	1/1:0,3:3:9:102,9,0	0/0:5,0:5:15:0,15,158	0/0:2,0:2:6:0,6,61	0/0:3,0:3:9:0,9,92	0/0:3,0:3:9:0,9,95	0/0:3,0:3:9:0,9,98	0/0:4,0:4:12:0,12,123	0/0:1,0:1:3:0,3,33	0/0:2,0:2:6:0,6,63	0/0:7,0:7:21:0,21,226	0/0:1,0:1:3:0,3,31	0/0:2,0:2:6:0,6,59	0/0:1,0:1:3:0,3,30	0/0:2,0:2:6:0,6,66	0/0:3,0:3:9:0,9,92	0/0:3,0:3:9:0,9,88	0/0:1,0:1:3:0,3,32	0/0:2,0:2:6:0,6,62	0/0:8,0:8:24:0,24,240	0/0:5,0:5:15:0,15,161	1/1:0,6:6:18:183,18,0	1/1:0,2:2:6:63,6,0	0/0:2,0:2:6:0,6,60	0/0:6,0:6:18:0,18,178	1/1:0,2:2:6:63,6,0	1/1:0,10:10:27:287,27,0	0/0:7,0:7:21:0,21,213	0/0:3,0:3:9:0,9,88	0/0:2,0:2:6:0,6,58	0/0:2,0:2:6:0,6,63	0/0:3,0:3:9:0,9,89	0/0:3,0:3:9:0,9,92	1/1:0,4:4:12:122,12,0	0/0:6,0:6:18:0,18,184	0/0:5,0:5:15:0,15,153	1/1:0,1:1:3:31,3,0	0/0:2,0:2:6:0,6,63	1/1:0,2:2:6:61,6,0	0/0:2,0:2:6:0,6,61	0/0:6,0:6:18:0,18,186	1/1:0,5:5:12:121,12,0	1/1:0,3:3:9:96,9,0	0/0:7,0:7:12:0,12,166	0/0:6,0:6:12:0,12,151	./.:.:.:.:.	0/0:11,0:11:18:0,18,255	0/0:8,0:8:15:0,15,192	0/1:2,2:4:39:39,0,39	1/1:0,6:6:9:133,9,0	0/0:27,0:27:81:0,81,911
chr0	132580253	.	A	G	3434.36	.	AC=45;AF=0.176;AN=256;BaseQRankSum=3.137;DP=807;Dels=0.00;FS=55.247;HaplotypeScore=0.1892;InbreedingCoeff=0.5336;MLEAC=43;MLEAF=0.168;MQ=58.38;MQ0=7;MQRankSum=-0.315;QD=20.20;ReadPosRankSum=3.420	GT:AD:DP:GQ:PL	1/1:0,21:21:60:654,60,0	1/1:0,18:18:42:466,42,0	0/0:21,0:21:63:0,63,629	0/0:40,0:40:99:0,120,1220	0/0:10,0:10:30:0,30,302	0/0:7,0:7:21:0,21,217	0/0:15,0:15:45:0,45,459	0/0:5,0:5:15:0,15,158	0/0:2,0:2:6:0,6,63	0/0:13,0:13:39:0,39,402	./.:.:.:.:.	1/1:0,12:12:30:326,30,0	0/0:7,0:7:21:0,21,218	0/0:2,0:2:6:0,6,65	0/0:14,0:14:36:0,36,385	0/0:19,0:19:57:0,57,587	0/0:24,0:24:72:0,72,725	./.:.:.:.:.	0/0:5,0:5:15:0,15,153	1/1:0,7:7:9:106,9,0	0/0:1,0:1:3:0,3,29	0/0:9,0:9:27:0,27,274	0/0:8,0:8:21:0,21,213	0/0:18,0:19:54:0,54,552	0/0:2,0:2:6:0,6,61	0/0:18,0:18:54:0,54,549	1/1:0,13:13:24:266,24,0	1/1:0,2:2:6:65,6,0	0/1:2,1:3:23:23,0,52	0/0:10,0:10:30:0,30,308	0/0:6,0:6:15:0,15,154	0/0:4,0:4:12:0,12,128	0/0:11,1:12:5:0,5,306	0/0:1,0:1:3:0,3,32	1/1:0,11:11:24:258,24,0	0/1:2,1:3:23:23,0,53	0/0:10,1:11:30:0,30,311	1/1:1,13:14:36:388,36,0	0/0:8,0:8:24:0,24,252	1/1:0,1:1:3:32,3,0	0/0:1,0:1:3:0,3,32	0/0:8,0:8:24:0,24,252	0/0:20,0:20:60:0,60,614	0/0:13,0:13:39:0,39,404	0/0:15,0:15:45:0,45,469	0/0:19,0:19:57:0,57,574	0/0:4,0:4:12:0,12,126	0/1:3,1:4:21:21,0,88	0/0:1,0:1:3:0,3,32	0/0:7,0:7:21:0,21,216	0/0:2,0:2:6:0,6,61	0/0:2,0:2:6:0,6,59	0/0:6,0:6:18:0,18,181	0/0:5,0:5:15:0,15,146	0/0:3,0:3:9:0,9,80	0/0:3,0:3:9:0,9,95	0/0:1,0:1:3:0,3,30	0/0:3,0:3:9:0,9,94	0/0:2,0:2:6:0,6,61	0/0:6,0:6:12:0,12,138	0/0:1,0:1:3:0,3,33	0/0:3,0:3:9:0,9,94	0/0:7,0:7:21:0,21,214	0/0:4,0:4:12:0,12,126	0/0:6,0:6:18:0,18,186	0/0:3,0:3:9:0,9,92	./.:.:.:.:.	0/0:3,0:3:9:0,9,91	0/0:3,0:3:9:0,9,95	0/0:1,0:1:3:0,3,32	0/0:1,0:1:3:0,3,31	0/0:4,0:4:12:0,12,118	1/1:0,4:4:12:124,12,0	0/1:3,2:5:19:19,0,82	0/0:3,0:3:9:0,9,90	0/0:3,0:3:9:0,9,94	0/0:3,0:3:9:0,9,89	0/0:3,0:3:9:0,9,92	0/0:1,0:1:3:0,3,32	1/1:0,7:7:18:201,18,0	./.:.:.:.:.	0/0:1,0:1:3:0,3,32	0/1:2,1:3:26:26,0,52	1/1:0,5:5:9:107,9,0	0/0:2,0:2:6:0,6,62	0/0:5,0:5:15:0,15,153	0/0:2,0:2:6:0,6,57	0/1:1,2:3:23:56,0,23	0/0:2,0:2:6:0,6,63	0/0:5,0:5:15:0,15,155	0/0:3,0:3:9:0,9,96	0/0:2,0:2:6:0,6,61	0/0:3,0:3:9:0,9,94	0/0:1,0:1:3:0,3,32	0/0:1,0:1:3:0,3,31	0/0:3,0:3:9:0,9,95	0/0:5,0:5:15:0,15,157	0/0:2,0:2:6:0,6,51	0/0:3,0:3:9:0,9,92	0/0:3,0:3:9:0,9,95	0/0:9,0:9:27:0,27,284	0/0:1,0:1:3:0,3,30	0/0:2,0:2:6:0,6,62	./.:.:.:.:.	0/0:3,0:3:9:0,9,97	0/0:7,0:7:21:0,21,217	0/0:4,0:4:12:0,12,117	1/1:0,5:5:12:127,12,0	./.:.:.:.:.	0/0:3,0:3:9:0,9,89	0/0:8,0:8:24:0,24,237	./.:.:.:.:.	1/1:0,7:7:18:185,18,0	0/0:5,0:5:15:0,15,158	0/0:2,0:2:6:0,6,64	0/0:5,0:5:15:0,15,156	0/0:3,0:3:9:0,9,94	0/0:2,0:2:6:0,6,62	0/0:6,0:6:18:0,18,186	1/1:0,3:3:9:93,9,0	0/0:8,0:8:24:0,24,252	0/0:4,0:4:12:0,12,119	1/1:0,3:3:9:92,9,0	0/0:3,0:3:9:0,9,95	1/1:0,4:4:9:94,9,0	0/0:3,0:3:9:0,9,99	0/0:3,0:3:9:0,9,95	./.:.:.:.:.	1/1:0,1:1:3:31,3,0	0/0:7,0:7:12:0,12,136	0/0:6,0:6:12:0,12,153	0/0:4,0:4:6:0,6,89	0/0:10,0:10:15:0,15,211	./.:.:.:.:.	0/1:4,2:6:36:36,0,80	1/1:3,2:5:3:45,3,0	0/0:23,0:23:69:0,69,790
chr0	132580385	.	C	T	4347.43	.	AC=57;AF=0.218;AN=262;BaseQRankSum=-4.457;DP=897;Dels=0.00;FS=9.690;HaplotypeScore=0.1378;InbreedingCoeff=0.6753;MLEAC=51;MLEAF=0.195;MQ=58.84;MQ0=5;MQRankSum=0.284;QD=24.42;ReadPosRankSum=-0.189	GT:AD:DP:GQ:PL	1/1:0,43:43:99:1262,114,0	1/1:0,9:9:24:264,24,0	0/0:20,0:21:60:0,60,633	0/0:35,0:35:99:0,105,1104	0/0:22,0:22:63:0,63,678	0/0:13,0:13:33:0,33,381	0/0:13,0:13:39:0,39,405	0/0:3,0:3:9:0,9,95	./.:.:.:.:.	0/0:22,0:22:63:0,63,675	0/0:2,0:2:6:0,6,63	1/1:0,10:10:30:311,30,0	0/0:10,0:10:30:0,30,318	0/0:1,0:1:3:0,3,33	0/0:19,1:20:57:0,57,608	0/0:18,0:18:54:0,54,574	0/0:22,0:22:63:0,63,664	1/1:0,1:1:3:32,3,0	0/0:8,0:8:21:0,21,236	1/1:0,6:6:18:182,18,0	0/0:3,0:3:9:0,9,97	0/0:11,0:11:33:0,33,340	0/0:13,0:13:39:0,39,407	0/0:16,0:16:45:0,45,494	1/1:0,1:1:3:32,3,0	0/0:19,0:19:54:0,54,581	1/1:0,14:14:42:437,42,0	1/1:0,1:1:3:32,3,0	0/0:1,0:1:3:0,3,32	0/0:14,0:14:42:0,42,438	0/0:4,0:4:12:0,12,129	0/0:1,0:1:3:0,3,33	0/0:21,0:21:57:0,57,610	0/0:2,0:2:6:0,6,68	1/1:0,8:8:24:242,24,0	0/1:2,1:3:13:13,0,57	0/0:12,0:12:36:0,36,361	1/1:1,9:10:24:255,24,0	0/0:14,0:14:42:0,42,430	1/1:0,2:2:6:63,6,0	0/0:6,0:6:18:0,18,198	0/0:13,0:13:39:0,39,416	0/0:16,0:16:45:0,45,486	0/0:9,0:9:27:0,27,277	0/0:14,0:14:36:0,36,403	0/0:26,0:26:78:0,78,820	0/0:5,1:6:12:0,12,140	0/1:6,1:7:11:11,0,177	0/0:1,0:1:3:0,3,31	0/0:2,0:2:6:0,6,64	0/0:3,0:3:9:0,9,95	0/0:2,0:2:6:0,6,57	0/0:6,0:6:15:0,15,172	0/0:7,0:7:21:0,21,224	0/0:5,0:5:15:0,15,160	0/0:1,0:1:3:0,3,32	0/0:5,0:5:15:0,15,155	0/0:3,0:3:9:0,9,94	0/0:5,0:5:12:0,12,140	0/0:6,0:6:18:0,18,189	0/0:1,0:1:3:0,3,31	0/0:1,0:1:3:0,3,32	0/0:14,0:14:42:0,42,428	0/0:3,0:3:9:0,9,102	0/0:5,0:5:15:0,15,156	0/0:6,0:6:18:0,18,176	0/0:3,0:3:9:0,9,92	0/0:7,0:7:21:0,21,221	0/0:3,0:3:9:0,9,91	./.:.:.:.:.	0/0:3,0:3:6:0,6,73	0/0:3,0:3:9:0,9,93	1/1:0,3:3:9:91,9,0	0/1:3,1:4:18:18,0,79	0/0:2,0:2:6:0,6,61	0/0:4,0:4:12:0,12,127	0/0:1,0:1:3:0,3,32	0/0:1,0:1:3:0,3,32	./.:.:.:.:.	1/1:0,2:2:6:62,6,0	1/1:0,3:3:9:86,9,0	./.:.:.:.:.	1/1:0,1:1:3:31,3,0	1/1:0,3:3:9:92,9,0	0/0:4,0:4:12:0,12,127	0/0:6,0:6:18:0,18,197	0/0:2,0:2:6:0,6,63	1/1:0,5:5:15:153,15,0	0/0:4,0:4:12:0,12,126	0/0:3,0:3:9:0,9,95	0/0:8,0:8:24:0,24,247	0/0:2,0:2:6:0,6,61	0/0:3,0:3:9:0,9,93	0/0:1,0:1:3:0,3,33	0/0:1,0:1:3:0,3,27	0/0:5,0:5:15:0,15,159	0/0:4,0:4:12:0,12,122	0/0:2,0:2:6:0,6,64	0/0:3,0:3:9:0,9,97	0/0:5,0:5:15:0,15,157	0/0:4,0:4:12:0,12,124	0/0:3,0:3:9:0,9,88	0/0:3,0:3:9:0,9,97	0/0:2,0:2:6:0,6,67	0/0:5,0:5:15:0,15,158	0/0:8,0:8:24:0,24,243	0/0:7,0:7:21:0,21,214	1/1:0,4:4:12:119,12,0	1/1:0,3:3:9:98,9,0	0/0:5,0:5:15:0,15,148	0/0:5,0:5:15:0,15,153	1/1:0,3:3:9:98,9,0	1/1:0,6:6:18:183,18,0	0/0:7,0:7:21:0,21,222	0/0:5,0:5:15:0,15,152	0/0:4,2:6:12:0,12,126	0/0:4,0:4:12:0,12,122	0/0:2,0:2:6:0,6,61	0/0:4,0:4:12:0,12,122	1/1:0,3:3:9:89,9,0	0/0:3,0:3:9:0,9,95	0/0:5,0:5:12:0,12,141	1/1:0,6:6:15:167,15,0	0/0:3,0:3:9:0,9,92	1/1:0,6:6:18:180,18,0	0/0:4,0:4:12:0,12,128	0/0:4,0:4:12:0,12,126	1/1:0,4:4:12:117,12,0	1/1:0,3:3:9:93,9,0	./.:.:.:.:.	0/0:3,0:3:6:0,6,72	./.:.:.:.:.	0/0:4,0:4:9:0,9,108	0/0:2,0:2:3:0,3,45	0/0:4,0:4:6:0,6,89	1/1:0,4:4:3:32,3,0	0/0:27,0:27:81:0,81,908
chr0	132580466	.	C	G	5864.29	.	AC=54;AF=0.203;AN=266;BaseQRankSum=6.992;DP=1154;Dels=0.00;FS=14.124;HaplotypeScore=0.2099;InbreedingCoeff=0.6541;MLEAC=50;MLEAF=0.188;MQ=58.99;MQ0=2;MQRankSum=-0.254;QD=24.95;ReadPosRankSum=1.564	GT:AD:DP:GQ:PL	1/1:0,27:29:78:838,78,0	1/1:0,20:20:57:631,57,0	0/0:20,0:20:54:0,54,590	0/0:53,0:53:99:0,159,1660	0/0:18,0:18:48:0,48,519	0/0:13,0:13:39:0,39,392	0/0:24,0:24:72:0,72,742	0/0:3,0:3:9:0,9,100	./.:.:.:.:.	0/0:28,0:28:81:0,81,853	0/0:1,0:1:3:0,3,30	1/1:0,21:21:63:687,63,0	0/0:9,0:9:27:0,27,278	0/0:1,0:1:3:0,3,31	0/0:23,0:23:66:0,66,700	0/0:32,0:32:96:0,96,996	0/0:16,0:16:48:0,48,496	./.:.:.:.:.	0/0:12,0:12:30:0,30,337	1/1:0,20:20:51:570,51,0	0/0:3,0:3:9:0,9,92	0/0:28,0:28:84:0,84,864	0/0:20,0:20:54:0,54,582	0/0:19,0:19:57:0,57,594	./.:.:.:.:.	0/0:25,0:25:69:0,69,748	1/1:0,14:14:39:413,39,0	1/1:0,3:3:9:98,9,0	0/1:4,1:5:14:14,0,113	0/0:25,0:25:75:0,75,765	0/0:7,0:7:21:0,21,207	0/0:4,0:4:12:0,12,127	0/0:23,0:23:69:0,69,721	0/0:1,0:1:3:0,3,32	1/1:0,20:20:54:600,54,0	0/1:3,1:4:24:24,0,69	0/0:25,0:25:75:0,75,765	1/1:0,14:14:36:411,36,0	0/0:11,0:11:33:0,33,346	1/1:0,2:2:3:32,3,0	0/0:4,0:4:12:0,12,120	0/0:23,0:23:69:0,69,729	0/0:19,0:19:57:0,57,576	0/0:26,0:26:78:0,78,815	0/0:18,0:18:42:0,42,489	0/0:38,0:38:99:0,114,1199	0/0:10,0:10:27:0,27,300	0/1:5,3:8:74:74,0,139	0/0:1,0:1:3:0,3,31	0/0:6,0:6:18:0,18,181	0/0:3,0:3:9:0,9,93	0/0:1,0:1:3:0,3,32	0/0:8,0:8:24:0,24,233	0/0:3,0:3:9:0,9,92	0/0:5,0:5:15:0,15,161	0/0:3,0:3:9:0,9,95	0/0:3,0:3:9:0,9,92	0/0:3,0:3:9:0,9,96	0/0:6,0:6:18:0,18,184	0/0:8,0:8:21:0,21,229	0/0:4,0:4:12:0,12,122	0/0:3,0:3:9:0,9,93	0/0:9,0:9:27:0,27,282	0/0:9,0:9:27:0,27,287	0/0:3,0:3:9:0,9,96	0/0:3,0:3:9:0,9,97	0/0:3,0:3:9:0,9,92	0/0:3,0:3:9:0,9,91	0/0:6,0:6:18:0,18,178	0/0:2,0:2:6:0,6,59	0/0:5,0:5:15:0,15,158	0/0:6,0:6:18:0,18,191	1/1:0,1:1:3:31,3,0	0/1:3,3:6:64:64,0,81	0/0:3,0:3:9:0,9,92	0/0:1,0:2:3:0,3,32	0/0:5,0:5:12:0,12,139	0/1:1,1:2:25:26,0,25	0/0:2,0:2:6:0,6,66	1/1:0,5:5:12:145,12,0	1/1:0,3:3:9:96,9,0	0/0:2,0:2:6:0,6,65	0/1:1,2:3:20:51,0,20	1/1:0,4:4:12:130,12,0	0/0:4,0:4:12:0,12,126	0/0:4,0:4:12:0,12,129	0/0:5,0:5:15:0,15,146	1/1:0,2:2:6:67,6,0	0/0:4,0:4:12:0,12,125	0/0:6,0:6:18:0,18,185	0/0:3,0:3:6:0,6,79	0/0:3,0:3:9:0,9,92	0/0:4,0:4:12:0,12,123	0/0:4,0:4:12:0,12,125	0/0:3,0:3:9:0,9,97	0/0:5,0:5:15:0,15,153	0/0:8,0:8:18:0,18,180	./.:.:.:.:.	0/0:3,0:3:9:0,9,94	0/0:5,0:5:15:0,15,156	0/0:8,0:8:24:0,24,260	0/0:4,0:4:12:0,12,124	0/0:3,0:3:9:0,9,92	0/0:3,0:3:9:0,9,95	0/0:8,0:8:24:0,24,252	0/0:4,0:4:12:0,12,128	0/0:3,0:3:9:0,9,100	1/1:0,5:5:15:159,15,0	1/1:0,4:4:12:131,12,0	0/0:9,0:9:27:0,27,282	0/0:8,0:8:24:0,24,243	1/1:0,4:4:12:132,12,0	1/1:0,6:6:15:174,15,0	0/0:7,0:7:21:0,21,220	0/0:5,0:5:12:0,12,145	0/0:9,0:9:21:0,21,231	0/0:3,0:3:9:0,9,94	0/0:2,0:2:6:0,6,65	0/0:6,0:6:18:0,18,189	1/1:0,7:7:15:176,15,0	0/0:5,0:5:15:0,15,160	0/0:6,0:6:18:0,18,181	1/1:0,9:9:21:253,21,0	0/0:3,0:3:9:0,9,92	1/1:0,6:6:12:150,12,0	0/0:2,0:2:6:0,6,62	0/0:2,0:2:6:0,6,60	1/1:0,4:4:12:128,12,0	1/1:0,1:1:3:32,3,0	0/0:10,0:11:18:0,18,237	0/0:5,0:5:9:0,9,121	0/0:3,0:3:6:0,6,76	0/0:10,0:10:21:0,21,259	0/0:2,0:2:3:0,3,45	0/0:2,0:2:3:0,3,45	1/1:0,1:2:3:28,3,0	0/0:23,0:23:69:0,69,761
chr0	132580480	.	T	A	5878.24	.	AC=54;AF=0.203;AN=266;BaseQRankSum=-0.702;DP=1124;Dels=0.00;FS=25.393;HaplotypeScore=0.2378;InbreedingCoeff=0.6422;MLEAC=51;MLEAF=0.192;MQ=59.09;MQ0=1;MQRankSum=-0.445;QD=25.01;ReadPosRankSum=1.815	GT:AD:DP:GQ:PL	1/1:0,27:29:81:859,81,0	1/1:0,19:19:54:583,54,0	0/0:19,0:19:54:0,54,579	0/0:50,0:50:99:0,150,1583	0/0:14,0:14:36:0,36,412	0/0:14,0:14:42:0,42,428	0/0:25,0:25:75:0,75,784	0/0:3,0:3:9:0,9,99	./.:.:.:.:.	0/0:26,0:26:75:0,75,802	./.:.:.:.:.	1/1:0,22:22:66:681,66,0	0/0:8,0:8:24:0,24,252	0/0:1,0:1:3:0,3,31	0/0:19,0:19:57:0,57,602	0/0:33,0:33:99:0,99,1047	0/0:12,0:12:36:0,36,376	./.:.:.:.:.	0/0:10,0:10:27:0,27,293	1/1:0,19:19:51:558,51,0	0/0:3,0:3:9:0,9,96	0/0:28,0:28:81:0,81,833	0/0:24,0:24:60:0,60,671	0/0:19,0:19:57:0,57,604	0/0:3,0:3:9:0,9,93	0/0:21,0:21:57:0,57,619	1/1:0,16:16:48:495,48,0	1/1:0,4:4:12:131,12,0	0/1:5,1:6:15:15,0,142	0/0:21,0:21:63:0,63,645	0/0:7,0:7:21:0,21,235	0/0:4,0:4:12:0,12,128	0/0:23,0:23:69:0,69,704	0/0:2,0:2:6:0,6,63	1/1:0,20:20:54:590,54,0	0/1:3,1:4:23:23,0,68	0/0:22,0:22:66:0,66,694	1/1:0,15:15:39:433,39,0	0/0:12,0:12:36:0,36,372	1/1:0,1:1:3:32,3,0	0/0:4,0:4:12:0,12,126	0/0:22,0:22:66:0,66,707	0/0:22,0:22:66:0,66,687	0/0:25,0:25:75:0,75,784	0/0:17,0:17:42:0,42,469	0/0:36,0:36:99:0,108,1105	0/0:11,0:11:30:0,30,338	0/1:6,3:9:65:65,0,171	0/0:1,0:1:3:0,3,31	0/0:5,0:5:15:0,15,153	0/0:2,0:2:6:0,6,59	0/0:1,0:1:3:0,3,31	0/0:7,0:7:21:0,21,218	0/0:2,0:2:6:0,6,65	0/0:5,0:5:15:0,15,164	0/0:3,0:3:9:0,9,92	0/0:5,0:5:15:0,15,158	0/0:3,0:3:9:0,9,97	0/0:4,0:4:12:0,12,126	0/0:8,0:8:21:0,21,233	0/0:5,0:5:15:0,15,162	0/0:3,0:3:9:0,9,96	0/0:9,0:9:27:0,27,279	0/0:6,0:6:18:0,18,193	0/0:3,0:3:9:0,9,93	0/0:3,0:3:9:0,9,91	0/0:3,0:3:9:0,9,95	0/0:2,0:2:6:0,6,65	0/0:7,0:7:21:0,21,214	0/0:2,0:2:6:0,6,62	0/0:6,0:6:18:0,18,189	0/0:5,0:5:15:0,15,155	1/1:0,2:2:6:59,6,0	0/1:3,3:6:61:61,0,76	0/0:3,0:3:9:0,9,93	0/0:1,0:1:3:0,3,32	0/0:3,0:3:9:0,9,96	0/1:1,1:2:26:26,0,26	0/0:2,0:2:6:0,6,64	1/1:0,3:3:9:96,9,0	1/1:0,3:3:9:95,9,0	0/0:2,0:2:6:0,6,61	0/1:1,1:2:26:27,0,26	1/1:0,4:4:12:127,12,0	0/0:4,0:4:12:0,12,122	0/0:9,0:9:27:0,27,281	0/0:5,0:5:15:0,15,161	1/1:0,1:1:3:32,3,0	0/0:3,0:3:9:0,9,95	0/0:5,0:5:15:0,15,165	0/0:2,0:2:6:0,6,63	0/0:3,0:3:9:0,9,95	0/0:4,0:4:12:0,12,123	0/0:5,0:5:15:0,15,158	0/0:3,0:3:9:0,9,98	0/0:5,0:5:15:0,15,152	0/0:7,0:7:18:0,18,191	./.:.:.:.:.	0/0:1,0:1:3:0,3,31	0/0:5,0:5:15:0,15,160	0/0:7,0:7:21:0,21,216	0/0:2,0:2:6:0,6,64	0/0:2,0:2:6:0,6,63	0/0:3,0:3:9:0,9,92	0/0:6,0:6:18:0,18,191	0/0:3,0:3:9:0,9,96	0/0:4,0:4:12:0,12,134	1/1:0,5:5:15:148,15,0	1/1:0,4:4:12:131,12,0	0/0:9,0:9:24:0,24,248	0/0:10,0:10:30:0,30,306	1/1:0,4:4:12:131,12,0	1/1:0,6:6:15:169,15,0	0/0:9,0:9:27:0,27,282	0/0:5,0:5:12:0,12,139	0/0:13,0:13:36:0,36,390	0/0:1,0:1:3:0,3,32	0/0:2,0:2:6:0,6,63	0/0:5,0:5:15:0,15,156	1/1:0,5:5:15:163,15,0	0/0:4,0:4:12:0,12,123	0/0:6,0:6:18:0,18,189	1/1:0,10:10:24:280,24,0	0/0:3,0:3:9:0,9,94	1/1:0,6:6:12:148,12,0	0/0:2,0:2:6:0,6,63	0/0:1,0:1:3:0,3,32	1/1:0,5:5:15:157,15,0	1/1:0,1:1:3:31,3,0	0/0:10,0:10:18:0,18,244	0/0:7,0:7:12:0,12,165	0/0:3,0:3:6:0,6,76	0/0:9,0:9:18:0,18,229	0/0:2,0:2:3:0,3,45	0/0:2,0:2:3:0,3,45	1/1:0,1:2:3:32,3,0	0/0:27,0:27:81:0,81,928
chr0	132580547	.	T	C	5909.2	.	AC=50;AF=0.192;AN=260;BaseQRankSum=1.332;DP=1019;Dels=0.00;FS=4.057;HaplotypeScore=0.0642;InbreedingCoeff=0.6445;MLEAC=46;MLEAF=0.177;MQ=59.41;MQ0=0;MQRankSum=-0.210;QD=26.15;ReadPosRankSum=-1.990	GT:AD:DP:GQ:PL	1/1:0,51:51:99:1612,153,0	1/1:0,23:23:69:700,69,0	0/0:18,0:18:54:0,54,536	0/0:34,0:34:99:0,102,1048	0/0:16,0:16:48:0,48,495	0/0:14,0:14:42:0,42,419	0/0:21,0:21:63:0,63,640	0/0:4,0:4:12:0,12,115	0/0:2,0:2:6:0,6,64	0/0:13,0:13:39:0,39,396	0/0:3,0:3:9:0,9,100	1/1:0,17:17:51:531,51,0	0/0:6,0:6:18:0,18,185	0/0:2,0:2:6:0,6,61	0/0:15,0:15:45:0,45,437	0/0:27,0:27:81:0,81,800	0/0:15,0:15:45:0,45,450	0/1:2,1:3:23:23,0,54	0/0:11,0:11:30:0,30,310	1/1:0,5:5:12:135,12,0	0/0:2,0:2:6:0,6,68	0/0:25,0:25:72:0,72,748	0/0:12,0:12:30:0,30,341	0/0:11,0:11:30:0,30,317	0/0:4,0:4:12:0,12,128	0/0:18,0:18:54:0,54,542	1/1:0,13:13:36:383,36,0	1/1:0,3:3:9:90,9,0	0/0:3,0:3:9:0,9,93	0/0:26,0:26:78:0,78,776	0/0:5,0:5:15:0,15,147	./.:.:.:.:.	0/0:24,0:24:72:0,72,737	0/0:6,0:6:18:0,18,193	1/1:0,17:17:48:508,48,0	0/1:5,1:6:15:15,0,141	0/0:21,0:21:63:0,63,642	1/1:0,20:20:51:561,51,0	0/0:8,0:8:24:0,24,242	1/1:0,2:2:6:68,6,0	0/0:3,0:3:9:0,9,96	0/0:15,0:15:42:0,42,437	0/0:18,0:18:54:0,54,552	0/0:14,0:14:42:0,42,437	0/0:18,0:18:48:0,48,506	0/0:25,0:25:75:0,75,771	0/0:15,0:15:39:0,39,421	0/1:4,7:11:94:160,0,94	0/0:2,0:2:6:0,6,59	0/0:2,0:2:6:0,6,62	0/0:1,0:1:3:0,3,31	./.:.:.:.:.	0/0:3,0:3:9:0,9,91	0/0:2,0:2:6:0,6,64	0/0:3,0:3:9:0,9,95	0/0:4,0:4:12:0,12,125	0/0:2,0:2:6:0,6,63	0/0:1,0:1:3:0,3,30	0/0:1,0:1:3:0,3,33	0/0:5,0:5:15:0,15,153	0/0:2,0:2:6:0,6,65	0/0:3,0:3:9:0,9,89	0/0:8,0:8:24:0,24,247	0/0:5,0:5:15:0,15,151	0/0:3,0:3:9:0,9,92	./.:.:.:.:.	0/0:2,0:2:6:0,6,63	./.:.:.:.:.	0/0:6,0:6:18:0,18,190	0/0:1,0:1:3:0,3,32	0/0:2,0:2:6:0,6,61	./.:.:.:.:.	1/1:0,6:6:18:178,18,0	0/0:5,0:5:15:0,15,157	0/0:4,0:4:12:0,12,121	0/0:1,0:1:3:0,3,31	0/0:1,0:1:3:0,3,30	0/0:1,0:1:3:0,3,30	0/0:1,0:1:3:0,3,32	1/1:0,3:3:9:92,9,0	1/1:0,3:3:9:91,9,0	0/0:3,0:3:9:0,9,89	1/1:0,2:2:6:66,6,0	1/1:0,2:2:6:59,6,0	0/0:2,0:2:6:0,6,61	0/0:10,0:10:30:0,30,323	0/0:3,0:3:9:0,9,95	0/1:2,4:6:43:110,0,43	0/0:1,0:1:3:0,3,32	0/0:9,0:9:27:0,27,293	0/0:3,0:3:9:0,9,93	0/0:3,0:3:9:0,9,92	0/0:2,0:2:6:0,6,63	0/0:2,0:2:6:0,6,65	./.:.:.:.:.	0/0:6,0:6:18:0,18,181	0/0:5,0:5:15:0,15,158	0/0:1,0:1:3:0,3,32	0/0:1,0:1:3:0,3,31	0/0:2,0:2:6:0,6,62	0/0:4,0:4:12:0,12,125	0/0:1,0:1:3:0,3,32	0/0:6,0:6:12:0,12,136	0/0:2,0:2:6:0,6,59	0/0:3,0:3:9:0,9,95	0/0:7,0:7:21:0,21,212	0/0:5,0:5:15:0,15,154	1/1:0,3:3:9:89,9,0	1/1:0,2:2:6:63,6,0	0/0:8,0:8:24:0,24,238	0/0:8,0:8:24:0,24,241	1/1:0,2:2:6:63,6,0	1/1:0,4:4:12:124,12,0	0/0:10,0:10:30:0,30,301	0/0:11,0:11:30:0,30,319	0/0:10,0:10:30:0,30,307	0/0:2,0:2:6:0,6,63	0/0:5,0:5:12:0,12,131	0/0:4,0:4:12:0,12,119	1/1:0,2:2:6:63,6,0	0/0:4,0:4:12:0,12,118	0/0:6,0:6:18:0,18,184	1/1:0,4:4:12:123,12,0	0/0:4,0:4:12:0,12,122	1/1:0,4:4:12:128,12,0	0/0:4,0:4:9:0,9,89	0/0:3,0:3:9:0,9,95	1/1:0,4:4:12:121,12,0	./.:.:.:.:.	0/0:12,0:12:24:0,24,303	0/0:12,0:12:24:0,24,302	0/0:5,0:5:12:0,12,135	0/0:15,0:15:24:0,24,331	0/0:8,0:8:15:0,15,193	0/0:2,0:2:3:0,3,45	1/1:0,8:8:21:225,21,0	0/0:33,0:33:99:0,99,1095
chr0	132580578	.	T	C	6451.45	.	AC=50;AF=0.188;AN=266;BaseQRankSum=1.467;DP=1013;Dels=0.00;FS=6.907;HaplotypeScore=0.1162;InbreedingCoeff=0.6127;MLEAC=49;MLEAF=0.184;MQ=59.45;MQ0=0;MQRankSum=0.007;QD=27.69;ReadPosRankSum=1.823	GT:AD:DP:GQ:PL	1/1:0,60:60:99:1933,180,0	1/1:0,22:22:66:700,66,0	0/0:16,0:16:48:0,48,505	0/0:33,1:34:75:0,75,961	0/0:15,0:15:45:0,45,470	0/0:13,0:13:39:0,39,404	0/0:20,0:20:60:0,60,612	0/0:2,0:2:6:0,6,67	0/0:2,0:2:6:0,6,67	0/0:15,0:15:45:0,45,487	0/0:3,0:3:6:0,6,61	1/1:0,17:17:51:536,51,0	0/0:6,0:6:18:0,18,194	0/0:4,0:4:12:0,12,130	0/0:19,0:19:57:0,57,599	0/0:18,0:18:54:0,54,564	0/0:13,0:13:39:0,39,420	0/1:3,1:4:20:20,0,85	0/0:11,0:11:30:0,30,327	1/1:0,9:9:27:274,27,0	0/0:1,0:1:3:0,3,31	0/0:23,0:23:66:0,66,692	0/0:13,0:13:39:0,39,410	0/0:14,0:14:42:0,42,435	0/0:1,0:1:3:0,3,32	0/0:17,0:17:51:0,51,540	1/1:0,11:11:33:342,33,0	1/1:0,3:3:9:97,9,0	0/0:2,0:2:6:0,6,65	0/0:30,0:30:90:0,90,918	0/0:3,0:3:9:0,9,94	0/0:2,0:2:6:0,6,67	0/0:33,0:33:99:0,99,1030	0/0:3,0:3:9:0,9,93	1/1:0,12:12:33:366,33,0	0/0:4,0:4:12:0,12,125	0/0:29,0:29:84:0,84,890	1/1:0,17:17:48:514,48,0	0/0:13,0:13:39:0,39,404	1/1:0,1:1:3:35,3,0	0/0:5,0:5:15:0,15,162	0/0:15,0:15:45:0,45,463	0/0:18,0:18:48:0,48,518	0/0:12,0:12:36:0,36,378	0/0:15,0:15:42:0,42,462	0/0:23,0:23:63:0,63,671	0/0:14,0:14:42:0,42,439	0/1:5,7:12:99:190,0,120	0/0:3,0:3:9:0,9,95	0/0:2,0:2:6:0,6,62	0/0:1,0:1:3:0,3,31	./.:.:.:.:.	0/0:2,0:2:6:0,6,64	0/0:4,0:4:12:0,12,121	0/0:1,0:1:3:0,3,32	0/0:4,0:4:12:0,12,120	0/0:3,0:3:9:0,9,96	0/0:2,0:2:6:0,6,65	0/0:1,0:1:3:0,3,30	0/0:4,0:4:12:0,12,124	0/0:2,0:2:6:0,6,63	0/0:3,0:3:9:0,9,95	0/0:11,0:11:30:0,30,329	0/0:6,0:6:18:0,18,186	0/0:3,0:3:9:0,9,97	0/0:1,0:1:3:0,3,33	0/0:1,0:1:3:0,3,32	./.:.:.:.:.	0/0:5,0:5:15:0,15,159	0/0:2,0:2:6:0,6,61	0/0:1,0:1:3:0,3,33	0/0:2,0:2:6:0,6,62	1/1:0,6:6:18:189,18,0	0/0:5,0:5:15:0,15,149	0/0:5,0:5:15:0,15,157	0/0:1,0:1:3:0,3,32	0/0:3,0:3:9:0,9,92	0/0:1,0:1:3:0,3,31	0/0:1,0:1:3:0,3,31	1/1:0,4:4:12:122,12,0	1/1:0,1:1:3:32,3,0	0/0:1,0:1:3:0,3,29	0/1:1,2:3:25:55,0,25	1/1:0,4:4:12:133,12,0	0/0:3,0:3:9:0,9,97	0/0:8,0:8:24:0,24,247	0/0:3,0:3:9:0,9,90	0/1:2,3:5:50:84,0,50	0/0:2,0:2:6:0,6,61	0/0:6,0:6:18:0,18,192	0/0:3,0:3:9:0,9,90	0/0:3,0:3:9:0,9,97	0/0:1,0:1:3:0,3,33	./.:.:.:.:.	./.:.:.:.:.	0/0:8,0:8:24:0,24,252	0/0:6,0:6:18:0,18,193	0/0:1,0:1:3:0,3,31	0/0:1,0:1:3:0,3,33	0/0:1,0:1:3:0,3,30	0/0:7,0:7:21:0,21,219	0/0:1,0:1:3:0,3,32	0/0:8,0:8:18:0,18,216	0/0:1,0:1:3:0,3,33	0/0:1,0:1:3:0,3,32	0/0:8,0:8:24:0,24,248	0/0:5,0:5:15:0,15,161	1/1:0,4:4:12:130,12,0	1/1:0,4:4:12:135,12,0	0/0:6,0:6:18:0,18,187	0/0:6,0:6:18:0,18,182	1/1:0,4:4:12:133,12,0	1/1:0,8:8:21:233,21,0	0/0:8,0:8:24:0,24,247	0/0:8,0:8:24:0,24,245	0/0:6,0:6:15:0,15,151	0/0:1,0:1:3:0,3,24	0/0:4,0:4:12:0,12,126	0/0:4,0:4:12:0,12,121	1/1:0,1:1:3:31,3,0	0/0:6,0:6:18:0,18,195	0/0:7,0:7:21:0,21,226	1/1:0,7:7:21:223,21,0	0/0:2,0:2:6:0,6,63	1/1:0,1:1:3:30,3,0	0/0:4,0:4:12:0,12,120	0/0:4,0:4:12:0,12,126	1/1:0,4:4:12:124,12,0	1/1:0,1:1:3:31,3,0	0/0:8,0:8:18:0,18,216	0/0:10,0:10:21:0,21,259	0/0:5,0:5:12:0,12,133	0/0:16,0:16:30:0,30,391	0/0:8,0:8:12:0,12,166	0/0:4,0:4:6:0,6,89	1/1:0,8:8:21:233,21,0	0/0:24,0:24:72:0,72,814
chr0	132580614	.	C	T	6601.82	.	AC=52;AF=0.195;AN=266;BaseQRankSum=-1.118;DP=1033;Dels=0.00;FS=32.074;HaplotypeScore=0.2136;InbreedingCoeff=0.6085;MLEAC=51;MLEAF=0.192;MQ=59.47;MQ0=0;MQRankSum=0.443;QD=26.30;ReadPosRankSum=-2.043	GT:AD:DP:GQ:PL	1/1:0,58:58:99:1885,174,0	1/1:0,19:19:57:581,57,0	0/0:16,0:16:48:0,48,489	0/0:35,0:35:99:0,102,1084	0/0:14,0:14:42:0,42,449	0/0:16,0:16:48:0,48,495	0/0:21,0:21:63:0,63,673	0/0:6,0:6:18:0,18,186	0/1:3,1:4:18:18,0,86	0/0:18,0:18:54:0,54,577	0/0:5,0:5:15:0,15,161	1/1:0,15:15:42:443,42,0	0/0:5,0:5:15:0,15,160	0/0:4,0:4:12:0,12,124	0/0:18,0:18:54:0,54,558	0/0:14,0:14:42:0,42,428	0/0:12,0:12:36:0,36,370	0/0:2,0:2:6:0,6,65	0/0:10,0:10:27:0,27,301	1/1:0,11:11:33:318,33,0	0/0:1,0:1:3:0,3,31	0/0:20,1:21:29:0,29,575	0/0:17,0:17:51:0,51,541	0/0:13,0:13:39:0,39,398	0/1:1,1:2:25:27,0,25	0/0:16,0:16:48:0,48,509	1/1:0,13:13:36:394,36,0	1/1:0,8:8:24:249,24,0	0/0:4,0:4:12:0,12,132	0/0:32,0:32:96:0,96,1010	0/0:5,0:5:15:0,15,161	0/0:3,0:3:9:0,9,96	0/0:28,0:28:84:0,84,874	0/0:5,0:5:15:0,15,157	1/1:0,10:10:30:319,30,0	0/0:9,0:9:27:0,27,282	0/0:27,0:27:75:0,75,819	1/1:0,17:17:51:527,51,0	0/0:10,0:10:30:0,30,313	1/1:0,1:1:3:32,3,0	0/0:8,0:8:24:0,24,258	0/0:17,0:17:51:0,51,540	0/0:15,0:17:42:0,42,457	0/0:20,0:20:60:0,60,645	0/0:15,0:15:39:0,39,427	0/0:24,0:24:66:0,66,735	0/0:12,0:12:36:0,36,384	0/1:8,6:14:99:150,0,204	0/0:2,0:2:6:0,6,64	0/0:5,0:5:15:0,15,162	0/0:1,0:1:3:0,3,30	./.:.:.:.:.	0/0:4,0:4:12:0,12,127	0/0:5,0:5:15:0,15,155	0/0:3,0:3:9:0,9,89	0/0:1,0:1:3:0,3,30	0/0:6,0:6:15:0,15,167	0/0:2,0:2:6:0,6,61	0/0:1,0:1:3:0,3,32	0/0:3,0:3:9:0,9,97	0/0:3,0:3:9:0,9,96	0/0:1,0:1:3:0,3,34	0/0:13,0:13:36:0,36,391	0/0:5,0:5:15:0,15,156	0/0:4,0:4:12:0,12,128	0/0:1,0:1:3:0,3,32	0/0:2,0:2:6:0,6,61	./.:.:.:.:.	0/0:3,0:3:9:0,9,95	0/0:3,0:3:9:0,9,89	0/0:1,0:1:3:0,3,32	0/0:5,0:5:15:0,15,161	1/1:0,4:4:12:124,12,0	0/0:4,0:4:12:0,12,127	0/0:2,0:2:6:0,6,66	0/0:3,0:3:9:0,9,96	0/0:2,0:2:6:0,6,62	0/0:1,0:1:3:0,3,33	./.:.:.:.:.	1/1:0,5:5:15:153,15,0	1/1:0,2:2:6:61,6,0	./.:.:.:.:.	0/1:3,3:6:77:77,0,77	1/1:0,3:3:9:95,9,0	0/0:2,0:2:6:0,6,65	0/0:8,0:8:21:0,21,225	0/0:5,0:5:15:0,15,159	0/1:1,5:6:13:144,0,13	0/0:2,0:2:6:0,6,63	0/1:2,1:3:22:22,0,56	0/0:3,0:3:9:0,9,94	0/0:2,0:2:6:0,6,63	0/0:2,0:2:6:0,6,63	0/0:1,0:1:3:0,3,34	0/0:1,0:1:3:0,3,30	0/0:6,0:6:18:0,18,193	0/0:5,0:5:15:0,15,158	0/0:1,0:1:3:0,3,32	0/0:1,0:1:3:0,3,30	0/0:2,0:2:6:0,6,65	0/0:10,0:10:30:0,30,315	0/0:1,0:1:3:0,3,32	0/0:5,0:5:12:0,12,142	0/0:2,0:2:6:0,6,63	0/0:1,0:1:3:0,3,32	0/0:5,0:5:15:0,15,154	0/0:11,0:11:33:0,33,356	1/1:0,7:7:21:205,21,0	1/1:0,4:4:12:122,12,0	0/0:5,0:5:15:0,15,161	0/0:5,0:5:15:0,15,153	1/1:0,4:4:12:126,12,0	1/1:0,11:11:24:283,24,0	0/0:4,0:4:12:0,12,119	0/0:9,0:9:27:0,27,269	0/0:6,0:6:18:0,18,192	0/0:2,0:2:6:0,6,62	0/0:3,0:3:9:0,9,96	0/0:4,0:4:12:0,12,120	1/1:0,1:1:3:32,3,0	0/0:4,0:4:12:0,12,122	0/0:3,0:3:9:0,9,91	1/1:0,10:10:30:312,30,0	0/0:1,0:1:3:0,3,32	1/1:0,1:1:3:30,3,0	0/0:2,0:2:6:0,6,67	0/0:5,0:5:15:0,15,164	1/1:0,3:3:9:96,9,0	1/1:0,1:1:3:32,3,0	0/0:6,0:6:15:0,15,171	0/0:10,0:10:21:0,21,260	0/0:5,0:5:12:0,12,130	0/0:14,0:14:27:0,27,350	0/0:6,0:6:12:0,12,153	0/0:4,0:4:6:0,6,89	1/1:0,8:8:21:233,21,0	0/0:22,0:22:66:0,66,744
chr0	132580744	.	G	A	7504.78	.	AC=54;AF=0.200;AN=270;BaseQRankSum=-1.174;DP=1173;Dels=0.00;FS=2.954;HaplotypeScore=0.0880;InbreedingCoeff=0.6410;MLEAC=50;MLEAF=0.185;MQ=59.51;MQ0=1;MQRankSum=-1.450;QD=27.19;ReadPosRankSum=0.542	GT:AD:DP:GQ:PL	1/1:0,59:59:99:1881,177,0	1/1:0,13:13:39:404,39,0	0/0:21,0:21:63:0,63,656	0/0:37,0:37:99:0,111,1145	0/0:11,0:11:30:0,30,324	0/0:19,0:19:57:0,57,587	0/0:28,0:28:84:0,84,879	0/1:4,1:5:15:15,0,113	0/1:4,1:5:16:16,0,107	0/0:24,0:24:72:0,72,748	0/0:3,0:3:9:0,9,94	1/1:0,24:24:72:757,72,0	0/0:11,0:11:33:0,33,350	0/0:1,0:1:3:0,3,31	0/0:21,0:21:60:0,60,629	0/0:21,0:21:63:0,63,657	0/0:25,0:25:75:0,75,800	1/1:0,1:1:3:32,3,0	0/0:12,0:12:36:0,36,374	1/1:0,21:21:60:613,60,0	0/0:8,0:8:24:0,24,253	0/0:21,0:21:63:0,63,676	0/0:18,0:18:51:0,51,550	0/0:22,0:22:66:0,66,688	0/0:2,0:2:6:0,6,63	0/0:24,0:24:72:0,72,755	1/1:0,20:20:60:616,60,0	1/1:0,2:2:6:63,6,0	0/0:6,0:6:18:0,18,191	0/0:28,0:28:84:0,84,857	0/0:7,0:7:21:0,21,225	0/0:1,0:1:3:0,3,31	0/0:26,0:26:78:0,78,820	0/0:5,0:5:15:0,15,164	1/1:0,26:26:78:802,78,0	0/0:3,0:3:9:0,9,97	0/0:25,0:25:69:0,69,748	1/1:0,13:13:39:405,39,0	0/0:16,0:16:45:0,45,471	1/1:0,2:2:6:59,6,0	0/0:10,0:10:30:0,30,318	0/0:17,0:17:45:0,45,500	0/0:17,0:17:42:0,42,472	0/0:27,0:27:78:0,78,829	0/0:15,0:15:45:0,45,459	0/0:30,0:30:81:0,81,868	0/0:9,0:9:27:0,27,286	0/1:2,5:7:43:142,0,43	0/0:3,0:3:9:0,9,92	0/0:3,0:3:9:0,9,98	0/0:3,0:3:9:0,9,92	0/0:1,0:1:3:0,3,30	0/0:3,0:3:9:0,9,95	0/0:5,0:5:15:0,15,156	0/0:3,0:3:9:0,9,99	0/0:5,0:5:15:0,15,159	0/0:7,0:7:18:0,18,202	0/0:5,0:5:15:0,15,159	0/0:1,0:1:3:0,3,31	0/0:10,0:10:30:0,30,308	0/0:1,0:1:3:0,3,30	0/0:5,0:5:12:0,12,139	0/0:9,0:9:27:0,27,282	0/0:3,0:3:9:0,9,95	0/0:2,0:2:6:0,6,64	0/0:3,0:3:9:0,9,92	0/0:3,0:3:9:0,9,92	0/0:3,0:3:9:0,9,95	0/0:5,0:5:15:0,15,157	0/0:4,0:4:12:0,12,122	0/0:2,0:2:6:0,6,65	0/0:3,0:3:6:0,6,75	1/1:0,3:3:9:95,9,0	0/1:2,1:3:23:23,0,51	0/0:4,0:4:12:0,12,119	0/0:2,0:2:6:0,6,61	0/0:4,0:4:12:0,12,123	0/0:2,0:2:6:0,6,66	./.:.:.:.:.	1/1:0,9:9:27:275,27,0	1/1:0,1:1:3:31,3,0	0/0:1,0:1:3:0,3,33	0/1:1,4:5:15:114,0,15	1/1:0,2:2:6:59,6,0	0/0:3,0:3:9:0,9,95	0/0:6,0:6:18:0,18,189	0/0:3,0:3:9:0,9,99	0/1:1,7:8:6:190,0,6	0/0:8,0:8:24:0,24,257	0/0:6,0:6:18:0,18,180	0/0:4,0:4:12:0,12,132	0/0:4,0:4:12:0,12,133	0/0:3,0:3:9:0,9,94	0/0:2,0:2:6:0,6,61	0/0:1,0:1:3:0,3,30	0/0:1,0:1:3:0,3,29	0/0:10,0:10:30:0,30,311	./.:.:.:.:.	0/0:2,0:2:6:0,6,59	0/0:1,0:1:3:0,3,32	0/0:3,0:3:9:0,9,97	0/0:2,0:2:6:0,6,60	0/0:4,0:4:12:0,12,126	0/0:4,0:4:9:0,9,105	0/0:4,0:4:12:0,12,118	0/0:2,0:2:6:0,6,61	0/0:8,0:8:24:0,24,248	1/1:0,7:7:21:215,21,0	1/1:0,3:3:9:94,9,0	0/0:8,0:8:24:0,24,237	0/0:12,0:12:33:0,33,359	1/1:0,3:3:9:96,9,0	1/1:0,8:8:24:253,24,0	0/0:10,0:10:30:0,30,308	0/0:10,0:10:30:0,30,306	0/0:4,0:4:12:0,12,119	0/0:3,0:3:9:0,9,96	0/0:2,0:2:6:0,6,63	0/0:4,0:4:12:0,12,122	1/1:0,3:3:9:98,9,0	0/0:4,0:4:12:0,12,120	0/0:4,0:4:12:0,12,128	1/1:0,4:4:12:125,12,0	0/0:4,0:4:12:0,12,128	1/1:0,3:3:9:86,9,0	0/0:7,0:7:21:0,21,221	0/0:5,0:5:15:0,15,156	1/1:0,4:4:12:124,12,0	1/1:0,1:1:3:32,3,0	0/0:1,0:1:3:0,3,31	0/0:8,0:8:18:0,18,212	0/0:3,0:3:6:0,6,63	0/0:12,0:12:24:0,24,302	0/0:4,0:4:9:0,9,109	0/0:6,0:6:12:0,12,138	1/1:0,11:11:24:289,24,0	0/0:29,0:29:87:0,87,983
chr0	132580782	.	A	G	6918.16	.	AC=51;AF=0.198;AN=258;BaseQRankSum=-2.861;DP=1114;Dels=0.00;FS=0.562;HaplotypeScore=0.0848;InbreedingCoeff=0.6075;MLEAC=48;MLEAF=0.186;MQ=59.35;MQ0=1;MQRankSum=0.048;QD=25.72;ReadPosRankSum=1.733	GT:AD:DP:GQ:PL	1/1:0,58:58:99:1791,174,0	1/1:0,13:13:39:403,39,0	0/0:22,0:22:66:0,66,679	0/0:36,0:36:99:0,102,1090	0/0:5,0:5:15:0,15,154	0/0:15,0:15:45:0,45,470	0/0:27,0:27:78:0,78,814	0/1:5,1:6:14:14,0,141	0/1:4,2:6:44:44,0,116	0/0:26,0:26:78:0,78,795	0/0:4,0:4:12:0,12,129	1/1:0,20:20:60:607,60,0	0/0:14,0:14:42:0,42,405	0/0:3,0:3:9:0,9,95	0/0:23,0:23:66:0,66,680	0/0:29,0:29:87:0,87,887	0/0:22,0:22:63:0,63,659	0/1:1,1:2:26:26,0,26	0/0:11,0:11:33:0,33,342	1/1:0,25:25:72:737,72,0	0/0:7,0:7:21:0,21,227	0/0:23,1:24:66:0,66,683	0/0:17,0:17:45:0,45,479	0/0:17,0:17:51:0,51,517	0/0:4,0:4:12:0,12,128	0/0:26,0:26:78:0,78,809	1/1:0,18:18:54:556,54,0	1/1:0,2:2:6:63,6,0	0/0:6,0:6:18:0,18,184	0/0:25,0:25:75:0,75,760	0/0:5,0:5:15:0,15,159	0/0:2,0:2:6:0,6,67	0/0:19,0:19:57:0,57,581	0/0:7,0:7:21:0,21,216	1/1:0,16:16:48:487,48,0	0/0:1,0:1:3:0,3,32	0/0:27,0:27:75:0,75,800	1/1:0,10:10:30:305,30,0	0/0:13,0:13:36:0,36,378	1/1:0,3:3:9:96,9,0	0/0:5,0:5:15:0,15,165	0/0:12,0:12:33:0,33,357	0/0:17,0:17:45:0,45,495	0/0:21,0:21:57:0,57,624	0/0:20,0:20:60:0,60,612	0/0:22,0:22:63:0,63,678	0/0:15,0:15:45:0,45,473	0/1:4,7:11:77:193,0,77	./.:.:.:.:.	0/0:4,0:4:12:0,12,122	0/0:3,0:3:9:0,9,92	0/0:1,0:1:3:0,3,31	0/0:6,0:6:18:0,18,189	0/0:7,0:7:21:0,21,215	0/0:3,0:3:9:0,9,99	0/0:3,0:3:9:0,9,94	0/0:2,0:2:6:0,6,61	0/0:5,0:5:15:0,15,155	./.:.:.:.:.	0/0:8,0:8:24:0,24,245	0/0:2,0:2:6:0,6,65	0/0:4,0:4:12:0,12,123	0/0:11,0:11:27:0,27,300	0/0:6,0:6:18:0,18,187	0/0:3,0:3:9:0,9,93	0/0:1,0:1:3:0,3,32	0/0:2,0:2:6:0,6,59	0/0:3,0:3:6:0,6,77	0/0:5,0:5:15:0,15,154	0/0:2,0:2:6:0,6,65	0/0:2,0:2:6:0,6,59	0/0:4,0:4:9:0,9,106	1/1:0,3:3:9:95,9,0	0/1:3,2:5:50:50,0,70	0/0:3,0:3:9:0,9,93	0/0:2,0:2:6:0,6,59	0/0:4,0:4:12:0,12,123	0/0:1,0:1:3:0,3,31	0/0:1,0:1:3:0,3,32	1/1:0,4:4:12:123,12,0	1/1:0,1:1:3:32,3,0	0/0:2,0:2:6:0,6,61	0/1:1,4:5:17:106,0,17	1/1:0,4:4:9:102,9,0	0/0:1,0:1:3:0,3,32	0/0:4,0:4:12:0,12,126	0/0:3,0:3:9:0,9,95	0/1:2,7:9:7:195,0,7	0/0:9,0:9:27:0,27,274	0/0:5,0:5:15:0,15,148	0/0:2,0:2:6:0,6,61	0/0:4,0:4:12:0,12,122	0/0:2,0:2:6:0,6,60	0/0:1,0:1:3:0,3,31	0/0:1,0:1:3:0,3,32	0/0:1,0:1:3:0,3,28	0/0:11,0:11:33:0,33,351	./.:.:.:.:.	0/0:2,0:2:6:0,6,63	./.:.:.:.:.	0/0:5,0:5:15:0,15,158	0/0:2,0:2:6:0,6,65	0/0:1,0:1:3:0,3,31	0/0:7,0:7:15:0,15,182	0/0:5,0:5:15:0,15,160	./.:.:.:.:.	0/0:7,0:7:21:0,21,225	1/1:0,13:13:36:388,36,0	1/1:0,2:2:6:61,6,0	0/0:10,0:10:30:0,30,309	0/0:10,0:10:27:0,27,290	1/1:0,2:2:6:63,6,0	1/1:0,12:12:27:320,27,0	0/0:3,0:3:9:0,9,94	0/0:7,0:7:21:0,21,201	0/0:6,0:6:18:0,18,186	0/0:3,0:3:9:0,9,95	0/0:3,0:3:9:0,9,89	0/0:3,0:3:9:0,9,92	1/1:0,5:5:15:155,15,0	0/0:6,0:6:18:0,18,186	0/0:6,0:6:18:0,18,184	1/1:0,4:4:12:122,12,0	0/0:9,0:9:27:0,27,275	1/1:0,1:1:3:31,3,0	0/0:3,0:3:9:0,9,91	0/0:3,0:3:9:0,9,92	./.:.:.:.:.	1/1:0,1:1:3:29,3,0	./.:.:.:.:.	0/0:5,0:5:12:0,12,135	0/0:3,0:3:9:0,9,94	0/0:6,0:6:12:0,12,152	./.:.:.:.:.	0/0:4,0:4:9:0,9,93	1/1:0,8:8:15:196,15,0	0/0:33,0:33:99:0,99,1118
chr0	132580790	.	A	G	7184.62	.	AC=52;AF=0.202;AN=258;BaseQRankSum=-7.039;DP=1166;Dels=0.00;FS=2.179;HaplotypeScore=0.1253;InbreedingCoeff=0.6019;MLEAC=49;MLEAF=0.190;MQ=59.34;MQ0=1;MQRankSum=-0.260;QD=24.86;ReadPosRankSum=1.735	GT:AD:DP:GQ:PL	1/1:0,59:59:99:1805,177,0	1/1:0,13:13:39:395,39,0	0/0:23,0:23:69:0,69,710	0/0:38,0:38:99:0,108,1146	0/0:5,0:5:15:0,15,155	0/0:16,0:16:48:0,48,492	0/0:29,0:29:84:0,84,862	0/1:7,1:8:9:9,0,192	0/1:4,2:6:46:46,0,84	0/0:28,0:28:84:0,84,857	0/0:4,0:4:12:0,12,129	1/1:0,21:21:63:623,63,0	0/0:14,0:14:42:0,42,413	0/0:3,0:3:9:0,9,100	0/0:22,0:22:60:0,60,626	0/0:32,0:32:96:0,96,987	0/0:24,0:24:66:0,66,687	0/1:1,1:2:22:22,0,28	0/0:13,0:13:39:0,39,384	1/1:0,27:27:81:794,81,0	0/0:6,0:6:18:0,18,193	0/0:25,0:25:72:0,72,750	0/0:21,0:21:57:0,57,619	0/0:20,0:20:60:0,60,620	0/0:4,0:4:12:0,12,130	0/0:30,0:30:90:0,90,927	1/1:0,18:18:54:527,54,0	1/1:0,2:2:6:67,6,0	0/0:6,0:6:15:0,15,161	0/0:24,0:24:72:0,72,747	0/0:4,0:4:12:0,12,122	0/0:3,0:3:9:0,9,98	0/0:17,0:17:51:0,51,504	0/0:8,0:8:24:0,24,265	1/1:0,17:17:51:506,51,0	0/0:1,0:1:3:0,3,32	0/0:27,0:27:75:0,75,780	1/1:0,12:12:36:338,36,0	0/0:14,0:14:42:0,42,424	1/1:0,3:3:9:96,9,0	0/0:5,0:5:15:0,15,163	0/0:15,0:15:42:0,42,442	0/0:18,0:18:48:0,48,514	0/0:20,0:20:51:0,51,578	0/0:20,0:20:60:0,60,600	0/0:23,0:23:69:0,69,738	0/0:15,0:15:45:0,45,451	0/1:4,7:11:80:190,0,80	./.:.:.:.:.	0/0:4,0:4:12:0,12,122	0/0:3,0:3:9:0,9,89	0/0:1,0:1:3:0,3,31	0/0:6,0:6:18:0,18,191	0/0:6,0:6:18:0,18,185	0/0:3,0:3:9:0,9,96	0/0:3,0:3:9:0,9,90	0/0:2,0:2:6:0,6,57	0/0:8,0:8:24:0,24,239	./.:.:.:.:.	0/0:8,0:8:24:0,24,238	0/0:2,0:2:6:0,6,61	0/0:4,0:4:12:0,12,122	0/0:12,0:12:30:0,30,336	0/0:6,0:6:18:0,18,186	0/0:6,0:6:15:0,15,169	0/0:1,0:1:3:0,3,31	0/0:1,0:1:3:0,3,31	0/0:3,0:3:6:0,6,77	0/0:5,0:5:15:0,15,153	0/0:2,0:2:6:0,6,61	0/0:1,0:1:3:0,3,31	0/0:4,0:4:9:0,9,106	1/1:0,3:3:9:92,9,0	0/1:3,2:5:46:46,0,76	0/0:3,0:3:9:0,9,95	0/0:1,0:1:3:0,3,30	0/0:4,0:4:12:0,12,126	0/1:1,1:2:24:24,0,24	0/0:1,0:1:3:0,3,31	1/1:0,4:4:12:120,12,0	1/1:0,1:1:3:31,3,0	0/0:2,0:2:6:0,6,63	0/1:3,5:8:68:125,0,68	1/1:0,6:6:15:170,15,0	0/0:2,0:2:6:0,6,65	0/0:4,0:4:12:0,12,130	0/0:3,0:3:9:0,9,92	0/1:2,8:10:33:213,0,33	0/0:10,0:10:30:0,30,314	0/0:2,0:2:6:0,6,65	0/0:3,0:3:9:0,9,95	0/0:4,0:4:12:0,12,122	0/0:2,0:2:6:0,6,61	0/0:2,0:2:6:0,6,59	0/0:2,0:2:6:0,6,61	0/0:1,0:1:3:0,3,32	0/0:8,0:8:24:0,24,255	./.:.:.:.:.	0/0:2,0:2:6:0,6,59	./.:.:.:.:.	0/0:6,0:6:18:0,18,184	0/0:2,0:2:6:0,6,66	0/0:1,0:1:3:0,3,30	0/0:7,0:7:15:0,15,184	0/0:4,0:4:12:0,12,126	./.:.:.:.:.	0/0:6,0:6:18:0,18,192	1/1:0,15:15:39:427,39,0	1/1:0,2:2:6:59,6,0	0/0:10,0:10:30:0,30,303	0/0:12,0:12:33:0,33,358	1/1:0,2:2:6:62,6,0	1/1:0,12:12:30:326,30,0	0/0:4,0:4:12:0,12,120	0/0:7,0:7:21:0,21,214	0/0:7,0:7:21:0,21,219	0/0:4,0:4:12:0,12,126	0/0:4,0:4:12:0,12,118	0/0:3,0:3:9:0,9,89	1/1:0,5:5:15:150,15,0	0/0:7,0:7:21:0,21,221	0/0:6,0:6:18:0,18,184	1/1:0,4:4:12:117,12,0	0/0:8,0:8:24:0,24,250	1/1:0,2:2:6:60,6,0	0/0:3,0:3:9:0,9,89	0/0:3,0:3:9:0,9,93	./.:.:.:.:.	1/1:0,1:1:3:30,3,0	./.:.:.:.:.	0/0:5,0:5:12:0,12,137	0/0:3,0:3:9:0,9,96	0/0:6,0:6:12:0,12,153	./.:.:.:.:.	0/0:4,0:4:9:0,9,108	1/1:0,8:8:15:195,15,0	0/0:31,0:31:93:0,93,1036
chr0	132580867	.	T	G	6436.97	.	AC=56;AF=0.215;AN=260;BaseQRankSum=1.777;DP=1072;Dels=0.00;FS=20.069;HaplotypeScore=0.0697;InbreedingCoeff=0.6055;MLEAC=55;MLEAF=0.212;MQ=59.39;MQ0=0;MQRankSum=0.144;QD=24.66;ReadPosRankSum=1.269	GT:AD:DP:GQ:PL	1/1:0,53:53:99:1656,159,0	1/1:0,13:13:36:396,36,0	0/0:24,0:24:66:0,66,709	0/0:39,0:39:99:0,111,1176	0/0:12,0:12:36:0,36,379	0/0:18,0:18:51:0,51,524	0/0:15,0:15:39:0,39,434	0/0:3,0:3:9:0,9,98	0/1:4,1:5:15:15,0,113	0/0:24,0:24:72:0,72,734	0/0:2,0:2:6:0,6,63	1/1:0,14:14:42:449,42,0	0/0:15,0:15:45:0,45,467	0/1:3,1:4:21:21,0,85	0/0:15,0:15:42:0,42,453	0/0:25,0:25:75:0,75,754	0/0:13,0:13:36:0,36,398	0/1:1,1:2:26:26,0,26	0/0:13,0:13:39:0,39,398	1/1:0,14:14:42:418,42,0	0/1:5,1:6:14:14,0,126	0/0:22,0:22:57:0,57,631	0/0:18,0:18:54:0,54,565	0/0:24,0:24:72:0,72,741	./.:.:.:.:.	0/0:17,0:17:39:0,39,469	1/1:0,9:9:27:282,27,0	1/1:0,4:4:12:136,12,0	0/0:3,0:3:9:0,9,98	0/0:19,0:19:54:0,54,582	0/0:6,0:6:18:0,18,192	0/0:6,0:6:18:0,18,185	0/0:14,0:14:42:0,42,431	0/0:3,0:3:9:0,9,95	1/1:0,11:11:30:320,30,0	0/0:8,0:8:24:0,24,255	0/0:10,0:10:30:0,30,306	1/1:0,17:17:45:496,45,0	0/0:22,0:22:63:0,63,656	1/1:0,1:1:3:32,3,0	0/0:6,0:6:18:0,18,193	0/0:15,0:15:45:0,45,479	0/0:13,0:13:39:0,39,409	0/0:18,0:18:51:0,51,547	0/0:23,0:23:69:0,69,716	0/0:36,0:36:99:0,105,1090	0/0:7,0:7:21:0,21,217	0/1:1,3:4:20:85,0,20	./.:.:.:.:.	0/0:8,0:8:21:0,21,238	0/0:1,0:1:3:0,3,31	0/0:1,0:1:3:0,3,32	0/0:7,0:7:21:0,21,214	0/0:1,0:1:3:0,3,31	0/0:4,0:4:12:0,12,120	0/0:3,0:3:9:0,9,96	0/0:2,0:2:6:0,6,63	0/0:6,0:6:18:0,18,186	0/0:2,0:2:6:0,6,61	0/0:3,0:3:9:0,9,95	0/0:3,0:3:9:0,9,93	0/0:2,0:2:6:0,6,67	0/0:11,0:11:30:0,30,323	0/0:8,0:8:24:0,24,252	0/0:7,0:7:18:0,18,200	0/0:6,0:6:18:0,18,183	0/0:5,0:5:15:0,15,156	0/0:3,0:3:9:0,9,95	0/0:8,0:8:24:0,24,252	0/0:3,0:3:9:0,9,92	0/0:3,0:3:9:0,9,95	0/0:2,0:2:6:0,6,63	1/1:0,3:3:9:91,9,0	0/1:5,3:8:70:70,0,136	0/0:3,0:3:9:0,9,96	./.:.:.:.:.	0/0:3,0:3:6:0,6,75	0/1:1,2:3:24:53,0,24	0/0:5,0:5:12:0,12,139	1/1:0,3:3:9:94,9,0	1/1:0,2:2:6:61,6,0	0/0:3,0:3:9:0,9,92	0/1:2,2:4:49:51,0,49	1/1:0,5:5:15:156,15,0	0/0:4,0:4:12:0,12,120	./.:.:.:.:.	0/0:6,0:6:18:0,18,180	0/1:2,5:7:40:144,0,40	0/0:4,0:4:12:0,12,129	0/0:8,0:8:21:0,21,225	0/0:2,0:2:6:0,6,65	0/0:3,0:3:9:0,9,94	0/0:2,0:2:6:0,6,65	0/0:2,0:2:6:0,6,63	0/0:3,0:3:9:0,9,94	0/0:5,0:5:15:0,15,155	0/0:7,0:7:21:0,21,223	0/0:2,0:2:6:0,6,67	./.:.:.:.:.	0/0:2,0:2:6:0,6,63	0/0:6,0:6:18:0,18,189	0/0:2,0:2:6:0,6,63	0/0:2,0:2:6:0,6,59	0/0:3,0:3:9:0,9,94	0/0:3,0:3:9:0,9,93	0/0:5,0:5:15:0,15,153	0/0:7,0:7:21:0,21,223	1/1:0,10:10:27:283,27,0	1/1:0,5:5:15:158,15,0	0/0:11,0:11:33:0,33,330	0/0:9,0:9:24:0,24,264	1/1:0,5:5:15:159,15,0	1/1:0,1:1:3:32,3,0	0/0:4,0:4:12:0,12,126	0/0:3,0:3:9:0,9,95	0/0:6,0:6:18:0,18,180	0/0:5,0:5:15:0,15,162	0/0:3,0:3:9:0,9,94	0/0:1,0:1:3:0,3,31	1/1:0,5:5:12:144,12,0	0/0:3,0:3:9:0,9,94	0/0:6,0:6:18:0,18,182	1/1:0,8:8:24:260,24,0	0/0:3,0:3:9:0,9,92	1/1:0,4:4:12:128,12,0	0/0:3,0:3:9:0,9,92	0/0:8,0:8:24:0,24,250	1/1:0,9:9:27:292,27,0	1/1:0,6:6:18:189,18,0	0/0:4,0:4:6:0,6,89	./.:.:.:.:.	0/0:3,0:3:6:0,6,76	0/0:9,0:9:15:0,15,210	./.:.:.:.:.	0/1:5,2:7:30:30,0,119	1/1:0,9:9:15:210,15,0	0/0:29,0:29:87:0,87,970
chr0	132581039	.	G	A	5412.69	.	AC=54;AF=0.206;AN=262;BaseQRankSum=-3.257;DP=885;Dels=0.00;FS=4.890;HaplotypeScore=0.1111;InbreedingCoeff=0.6118;MLEAC=52;MLEAF=0.198;MQ=59.46;MQ0=0;MQRankSum=-0.533;QD=24.94;ReadPosRankSum=-1.205	GT:AD:DP:GQ:PL	1/1:0,44:44:99:1405,132,0	1/1:0,13:13:33:371,33,0	0/0:20,0:20:57:0,57,621	0/0:32,0:32:96:0,96,998	0/0:18,0:18:54:0,54,564	0/0:12,0:12:36:0,36,371	0/0:15,0:15:42:0,42,453	0/0:3,0:3:9:0,9,97	0/1:5,1:6:14:14,0,138	0/0:17,0:17:51:0,51,527	0/0:1,0:1:3:0,3,31	1/1:0,18:18:51:551,51,0	0/0:12,0:12:36:0,36,379	0/0:1,0:1:3:0,3,32	0/0:16,0:16:48:0,48,520	0/0:15,0:15:45:0,45,462	0/0:15,0:15:45:0,45,459	1/1:0,1:1:3:32,3,0	0/0:10,0:10:27:0,27,301	1/1:0,6:6:18:195,18,0	0/0:8,0:8:24:0,24,258	0/0:16,0:16:48:0,48,505	0/0:13,0:13:36:0,36,388	0/0:21,0:21:57:0,57,618	0/0:1,0:1:3:0,3,30	0/0:15,0:15:45:0,45,472	1/1:0,7:7:21:222,21,0	1/1:0,5:5:15:160,15,0	0/1:5,1:6:14:14,0,137	0/0:19,0:19:57:0,57,593	0/0:3,0:3:9:0,9,96	./.:.:.:.:.	0/0:13,0:13:39:0,39,414	0/0:1,0:1:3:0,3,33	1/1:0,18:18:48:519,48,0	0/0:2,0:2:6:0,6,62	0/0:11,0:11:33:0,33,343	1/1:0,8:8:24:246,24,0	0/0:9,0:9:27:0,27,282	1/1:0,1:1:3:32,3,0	0/0:3,0:3:9:0,9,97	0/0:11,0:11:33:0,33,344	0/0:15,0:15:42:0,42,450	0/0:16,0:16:42:0,42,475	0/0:16,0:16:45:0,45,493	0/0:15,0:15:39:0,39,440	0/0:4,0:4:12:0,12,129	0/1:1,4:5:19:115,0,19	./.:.:.:.:.	0/0:3,0:3:9:0,9,99	0/0:1,0:1:3:0,3,31	0/0:1,0:1:3:0,3,32	0/0:4,0:4:12:0,12,117	0/0:2,0:2:6:0,6,64	0/0:3,0:3:9:0,9,98	0/0:3,0:3:9:0,9,95	0/0:2,0:2:6:0,6,67	0/0:2,0:2:6:0,6,61	0/0:3,0:3:9:0,9,95	0/0:2,0:2:6:0,6,62	0/0:3,0:3:9:0,9,92	0/0:3,0:3:6:0,6,78	0/0:6,0:6:18:0,18,189	0/0:4,0:4:12:0,12,124	0/0:7,0:7:21:0,21,217	0/0:6,0:6:18:0,18,186	0/0:1,0:1:3:0,3,32	0/0:6,0:6:18:0,18,190	0/0:3,0:3:9:0,9,95	0/0:1,0:1:3:0,3,33	0/0:5,0:5:15:0,15,163	0/0:2,0:2:6:0,6,58	1/1:0,4:4:12:126,12,0	0/1:6,5:11:99:121,0,148	0/0:3,0:3:9:0,9,97	0/0:2,0:2:6:0,6,66	0/0:1,0:1:3:0,3,33	./.:.:.:.:.	./.:.:.:.:.	1/1:0,5:5:15:154,15,0	1/1:0,2:2:6:63,6,0	0/0:2,0:2:6:0,6,63	0/1:2,2:4:51:56,0,51	1/1:0,6:6:18:183,18,0	0/0:6,0:6:18:0,18,192	0/0:5,0:5:15:0,15,159	0/0:3,0:3:6:0,6,75	0/1:1,6:7:1:165,0,1	0/0:5,0:5:15:0,15,163	0/0:4,0:4:12:0,12,127	./.:.:.:.:.	0/0:3,0:3:9:0,9,95	0/0:1,0:1:3:0,3,34	0/0:2,0:2:6:0,6,65	0/0:3,0:3:9:0,9,98	0/0:7,0:7:21:0,21,222	0/0:7,0:7:21:0,21,223	0/0:3,0:3:9:0,9,96	0/0:1,0:1:3:0,3,32	0/0:2,0:2:6:0,6,65	0/0:8,0:8:24:0,24,258	0/0:1,0:1:3:0,3,31	0/0:2,0:2:6:0,6,62	0/0:3,0:3:9:0,9,97	0/0:2,0:2:6:0,6,67	0/0:7,0:7:18:0,18,205	0/0:4,0:4:12:0,12,134	1/1:0,5:5:15:148,15,0	1/1:0,2:2:6:51,6,0	0/0:5,0:5:12:0,12,140	0/0:10,0:10:24:0,24,281	1/1:0,2:2:6:52,6,0	1/1:0,9:9:21:248,21,0	0/0:4,0:4:12:0,12,123	0/0:4,0:4:12:0,12,131	0/0:4,0:4:12:0,12,129	0/0:1,0:1:3:0,3,33	0/0:4,0:4:12:0,12,126	0/0:3,0:3:9:0,9,95	1/1:0,3:3:9:100,9,0	0/0:5,0:5:15:0,15,161	0/0:4,0:4:12:0,12,122	1/1:0,7:7:21:211,21,0	0/0:3,0:3:9:0,9,98	1/1:0,6:6:18:180,18,0	0/0:6,0:6:18:0,18,198	0/0:11,0:11:33:0,33,344	1/1:0,3:3:9:91,9,0	1/1:0,1:1:3:28,3,0	0/0:2,0:2:3:0,3,45	./.:.:.:.:.	0/0:2,0:2:3:0,3,45	0/0:9,0:9:18:0,18,226	0/0:8,0:8:12:0,12,179	0/0:6,0:6:12:0,12,153	1/1:0,2:2:3:45,3,0	0/0:18,0:18:54:0,54,606
chr0	132581169	.	G	A	3325.97	.	AC=46;AF=0.197;AN=234;BaseQRankSum=-1.923;DP=598;Dels=0.00;FS=1.156;HaplotypeScore=0.2261;InbreedingCoeff=0.5435;MLEAC=44;MLEAF=0.188;MQ=58.16;MQ0=0;MQRankSum=-3.283;QD=24.28;ReadPosRankSum=-5.386	GT:AD:DP:GQ:PL	1/1:0,27:27:78:816,78,0	1/1:0,15:15:36:404,36,0	0/0:16,0:16:48:0,48,491	0/0:32,0:32:93:0,93,983	0/0:13,0:13:39:0,39,410	0/0:4,0:4:9:0,9,102	0/0:4,0:4:12:0,12,115	0/0:1,0:1:3:0,3,34	0/0:1,0:1:3:0,3,35	0/0:13,0:14:39:0,39,399	0/0:1,0:1:3:0,3,33	1/1:0,12:12:30:330,30,0	0/0:18,0:18:54:0,54,570	0/0:1,0:1:3:0,3,35	0/0:14,0:14:42:0,42,432	0/0:9,0:9:27:0,27,274	0/0:7,0:7:21:0,21,209	1/1:0,1:1:3:32,3,0	0/0:2,0:2:6:0,6,62	./.:.:.:.:.	0/0:2,0:2:6:0,6,59	0/0:6,0:6:18:0,18,182	0/0:12,0:12:33:0,33,360	0/0:12,0:12:36:0,36,370	./.:.:.:.:.	0/0:12,0:12:33:0,33,356	1/1:0,11:11:33:340,33,0	1/1:0,1:1:3:32,3,0	0/0:1,0:1:3:0,3,30	0/0:8,0:8:21:0,21,223	0/0:4,0:4:12:0,12,131	0/0:1,0:1:3:0,3,32	0/0:8,0:8:21:0,21,231	./.:.:.:.:.	1/1:0,7:7:21:213,21,0	0/0:2,0:2:6:0,6,67	0/0:6,0:6:18:0,18,182	1/1:0,2:2:6:60,6,0	0/0:5,0:5:12:0,12,131	./.:.:.:.:.	0/0:5,0:5:15:0,15,156	0/0:6,0:6:18:0,18,183	0/0:6,0:6:18:0,18,184	0/0:8,0:8:24:0,24,240	0/0:11,0:11:30:0,30,325	0/0:4,0:4:12:0,12,128	0/0:7,0:7:21:0,21,225	0/1:2,1:3:24:24,0,58	0/0:1,0:1:3:0,3,32	0/0:5,0:5:15:0,15,161	0/0:1,0:1:3:0,3,31	0/0:2,0:2:6:0,6,64	0/0:6,0:6:18:0,18,176	0/0:1,0:1:3:0,3,32	0/0:1,0:1:3:0,3,31	./.:.:.:.:.	0/0:3,0:3:9:0,9,94	0/0:1,0:1:3:0,3,31	0/0:3,0:3:9:0,9,89	0/0:3,0:3:9:0,9,90	0/0:3,0:3:9:0,9,91	0/0:1,0:1:3:0,3,32	0/0:7,0:7:18:0,18,201	0/0:2,0:2:6:0,6,63	0/0:3,0:3:6:0,6,75	0/0:4,0:4:12:0,12,122	0/0:1,0:1:3:0,3,32	0/0:6,0:6:18:0,18,185	0/0:4,0:4:12:0,12,122	0/0:2,0:2:6:0,6,67	0/0:3,0:3:9:0,9,96	0/0:4,0:4:9:0,9,107	./.:.:.:.:.	0/1:1,3:4:20:81,0,20	0/0:4,0:4:12:0,12,122	./.:.:.:.:.	0/0:1,0:1:3:0,3,32	0/1:1,1:2:25:25,0,26	0/0:4,0:4:12:0,12,124	1/1:0,4:4:9:107,9,0	1/1:0,1:1:3:31,3,0	0/0:3,0:3:9:0,9,94	1/1:0,6:6:18:192,18,0	1/1:0,3:3:9:94,9,0	0/0:1,0:1:3:0,3,33	0/0:3,0:3:6:0,6,67	0/0:4,0:4:12:0,12,123	1/1:0,2:2:6:61,6,0	0/0:3,0:3:9:0,9,95	0/0:3,0:3:9:0,9,96	./.:.:.:.:.	0/0:1,0:1:3:0,3,32	./.:.:.:.:.	0/0:2,0:2:6:0,6,65	./.:.:.:.:.	0/0:2,0:2:6:0,6,64	0/0:3,0:3:9:0,9,94	./.:.:.:.:.	0/0:1,0:1:3:0,3,32	./.:.:.:.:.	0/0:7,0:7:21:0,21,219	./.:.:.:.:.	./.:.:.:.:.	0/0:2,0:2:6:0,6,63	0/0:2,0:2:3:0,3,45	0/0:1,0:1:3:0,3,32	./.:.:.:.:.	1/1:0,3:3:9:91,9,0	./.:.:.:.:.	0/0:1,0:1:3:0,3,30	./.:.:.:.:.	./.:.:.:.:.	1/1:0,7:7:15:180,15,0	0/0:2,0:2:6:0,6,59	0/0:3,0:3:9:0,9,91	0/0:2,0:2:6:0,6,60	0/0:1,0:1:3:0,3,33	0/0:3,0:3:9:0,9,93	0/0:4,0:4:12:0,12,124	1/1:0,2:2:6:62,6,0	0/0:2,0:2:6:0,6,62	./.:.:.:.:.	1/1:0,5:5:12:136,12,0	0/0:1,0:1:3:0,3,31	1/1:0,5:5:15:154,15,0	0/0:2,0:2:6:0,6,61	0/0:6,0:6:18:0,18,182	1/1:0,2:2:6:61,6,0	1/1:0,3:3:9:93,9,0	./.:.:.:.:.	0/0:4,0:4:9:0,9,107	0/0:3,0:3:6:0,6,77	0/0:14,0:14:33:0,33,386	0/0:10,0:11:18:0,18,240	0/1:4,1:5:22:22,0,80	1/1:0,4:4:6:89,6,0	0/0:25,0:25:75:0,75,829
chr0	132581378	.	A	C	3513.01	.	AC=49;AF=0.208;AN=236;BaseQRankSum=0.601;DP=548;Dels=0.00;FS=6.230;HaplotypeScore=0.0694;InbreedingCoeff=0.5135;MLEAC=47;MLEAF=0.199;MQ=59.46;MQ0=0;MQRankSum=-0.253;QD=26.41;ReadPosRankSum=1.835	GT:AD:DP:GQ:PL	1/1:0,31:31:93:994,93,0	1/1:0,10:10:30:317,30,0	0/0:12,0:12:36:0,36,366	0/0:14,0:14:42:0,42,431	0/0:10,0:10:30:0,30,306	0/0:5,0:5:15:0,15,151	0/0:1,0:1:3:0,3,34	./.:.:.:.:.	0/0:2,0:2:6:0,6,68	0/0:9,0:9:27:0,27,285	0/0:2,0:2:6:0,6,65	1/1:0,7:7:21:224,21,0	0/0:6,0:6:18:0,18,178	./.:.:.:.:.	0/0:8,0:8:24:0,24,249	0/0:9,0:9:27:0,27,278	0/0:8,0:8:24:0,24,246	0/0:1,0:1:3:0,3,30	0/0:3,0:3:9:0,9,97	1/1:0,1:1:3:32,3,0	0/0:3,0:3:9:0,9,92	0/0:6,0:6:18:0,18,185	0/0:6,0:6:18:0,18,179	0/0:21,0:21:63:0,63,663	./.:.:.:.:.	0/0:7,0:7:21:0,21,207	1/1:0,8:8:24:249,24,0	1/1:0,6:6:18:195,18,0	./.:.:.:.:.	0/0:9,0:9:27:0,27,282	0/0:3,0:3:9:0,9,96	0/0:1,0:1:3:0,3,32	0/0:9,0:9:27:0,27,270	0/0:1,0:1:3:0,3,31	1/1:0,6:6:18:195,18,0	0/0:2,0:2:3:0,3,32	0/0:14,0:14:42:0,42,429	1/1:0,3:3:9:101,9,0	0/0:4,0:4:12:0,12,125	1/1:0,1:1:3:32,3,0	0/0:3,0:3:9:0,9,97	0/0:10,0:10:30:0,30,309	0/0:13,0:13:39:0,39,407	0/0:9,0:9:27:0,27,273	0/0:9,0:9:27:0,27,269	0/0:14,0:14:39:0,39,413	0/0:8,0:8:24:0,24,245	0/1:1,2:3:24:56,0,24	./.:.:.:.:.	0/0:2,0:2:6:0,6,65	./.:.:.:.:.	0/0:1,0:1:3:0,3,32	0/0:1,0:1:3:0,3,30	0/0:1,0:1:3:0,3,34	./.:.:.:.:.	0/0:1,0:1:3:0,3,32	0/0:2,0:2:6:0,6,65	0/0:3,0:3:9:0,9,94	0/0:4,0:4:12:0,12,129	0/0:2,0:2:6:0,6,64	./.:.:.:.:.	0/0:3,0:3:9:0,9,86	0/0:3,0:3:9:0,9,89	./.:.:.:.:.	0/0:3,0:3:9:0,9,93	0/0:2,0:2:6:0,6,65	0/0:1,0:1:3:0,3,31	0/0:3,0:3:9:0,9,95	0/0:4,0:4:12:0,12,121	./.:.:.:.:.	0/0:1,0:1:3:0,3,30	./.:.:.:.:.	1/1:0,1:1:3:32,3,0	0/1:1,3:4:19:83,0,19	0/0:2,0:2:6:0,6,63	./.:.:.:.:.	0/0:3,0:3:9:0,9,91	0/1:2,1:3:25:25,0,39	0/0:2,0:2:6:0,6,63	1/1:0,4:4:12:130,12,0	1/1:0,1:1:3:32,3,0	0/0:1,0:1:3:0,3,30	0/1:1,4:5:7:115,0,7	1/1:0,3:3:9:97,9,0	0/0:4,0:4:9:0,9,108	0/0:4,0:4:12:0,12,131	0/0:4,0:4:12:0,12,126	1/1:0,2:2:6:65,6,0	0/0:2,0:2:6:0,6,61	0/0:3,0:3:9:0,9,96	./.:.:.:.:.	./.:.:.:.:.	0/0:2,0:2:6:0,6,60	0/0:1,0:1:3:0,3,33	0/0:3,0:3:9:0,9,92	0/0:1,0:1:3:0,3,32	0/0:3,0:3:9:0,9,95	0/0:1,0:1:3:0,3,32	0/0:1,0:1:3:0,3,31	./.:.:.:.:.	0/0:1,0:1:3:0,3,32	0/0:1,0:1:3:0,3,29	0/0:1,0:1:3:0,3,31	0/0:3,0:3:9:0,9,97	0/0:1,0:1:3:0,3,29	0/0:2,0:2:6:0,6,65	0/0:2,0:2:6:0,6,66	1/1:0,7:7:21:205,21,0	./.:.:.:.:.	./.:.:.:.:.	0/0:4,0:4:12:0,12,122	./.:.:.:.:.	1/1:0,8:8:24:250,24,0	0/0:2,0:2:6:0,6,64	0/0:9,0:9:27:0,27,275	0/0:2,0:2:6:0,6,63	0/0:1,0:1:3:0,3,32	0/0:2,0:2:6:0,6,62	0/0:4,0:4:12:0,12,122	1/1:0,1:1:3:24,3,0	0/0:1,0:1:3:0,3,32	0/0:3,0:3:9:0,9,95	1/1:0,6:6:18:189,18,0	./.:.:.:.:.	1/1:0,3:3:9:95,9,0	0/0:1,0:1:3:0,3,29	0/0:2,0:2:6:0,6,60	1/1:0,1:1:3:32,3,0	1/1:0,2:2:6:69,6,0	0/0:6,0:6:9:0,9,134	0/0:13,0:13:21:0,21,299	0/0:2,0:2:6:0,6,64	0/0:5,0:5:9:0,9,120	0/0:6,0:6:15:0,15,167	0/1:2,2:4:39:39,0,39	1/1:0,2:2:3:45,3,0	0/0:25,0:25:75:0,75,836
chr0	132581408	.	T	A	3551.48	.	AC=50;AF=0.208;AN=240;BaseQRankSum=-1.206;DP=589;Dels=0.00;FS=10.548;HaplotypeScore=0.2920;InbreedingCoeff=0.5225;MLEAC=48;MLEAF=0.200;MQ=59.25;MQ0=0;MQRankSum=-0.165;QD=25.92;ReadPosRankSum=0.255	GT:AD:DP:GQ:PL	1/1:0,38:38:99:1199,114,0	1/1:0,9:9:27:288,27,0	0/0:16,0:16:42:0,42,459	0/0:17,0:17:51:0,51,536	0/0:11,0:11:33:0,33,352	0/0:7,0:7:21:0,21,219	0/0:3,0:3:9:0,9,90	./.:.:.:.:.	0/0:2,0:2:6:0,6,65	0/0:6,0:6:18:0,18,181	0/0:1,0:1:3:0,3,28	1/1:0,7:7:21:224,21,0	0/0:13,0:13:39:0,39,405	./.:.:.:.:.	0/0:13,0:13:39:0,39,417	0/0:10,0:10:30:0,30,319	0/0:7,0:7:21:0,21,211	0/0:1,0:1:3:0,3,32	0/0:6,0:6:12:0,12,152	1/1:0,2:2:6:59,6,0	0/0:1,0:1:3:0,3,34	0/0:11,0:11:33:0,33,353	0/0:6,0:6:18:0,18,187	0/0:21,0:21:63:0,63,642	0/0:1,0:1:3:0,3,29	0/0:12,0:12:36:0,36,383	1/1:0,9:9:27:281,27,0	1/1:0,3:3:9:97,9,0	0/0:1,0:1:3:0,3,32	0/0:14,0:15:39:0,39,419	0/0:5,0:5:15:0,15,164	./.:.:.:.:.	0/0:14,0:14:42:0,42,442	0/0:1,0:1:3:0,3,34	1/1:0,4:4:12:128,12,0	0/0:1,0:1:3:0,3,31	0/0:10,0:10:30:0,30,308	1/1:0,3:3:9:97,9,0	0/0:2,0:2:6:0,6,61	1/1:0,1:1:3:35,3,0	0/0:3,0:3:9:0,9,100	0/0:7,0:7:21:0,21,224	0/0:14,0:14:42:0,42,438	0/0:7,0:7:21:0,21,214	0/0:10,0:10:30:0,30,322	0/0:11,0:11:33:0,33,343	0/0:9,0:9:27:0,27,278	0/1:1,3:4:19:83,0,19	0/0:1,0:1:3:0,3,30	0/0:2,0:2:6:0,6,61	0/0:2,0:2:6:0,6,59	./.:.:.:.:.	0/0:5,0:5:15:0,15,158	0/0:1,0:1:3:0,3,33	0/0:2,0:2:6:0,6,67	./.:.:.:.:.	0/0:2,0:2:6:0,6,61	0/0:2,0:2:6:0,6,64	0/0:2,0:2:6:0,6,60	0/0:4,0:4:12:0,12,128	./.:.:.:.:.	0/0:4,0:4:12:0,12,127	0/0:4,0:4:12:0,12,126	0/0:1,0:1:3:0,3,30	0/0:5,0:5:15:0,15,155	./.:.:.:.:.	0/0:1,0:1:3:0,3,31	0/0:1,0:1:3:0,3,34	0/0:3,0:3:9:0,9,87	0/0:1,0:1:3:0,3,32	./.:.:.:.:.	./.:.:.:.:.	1/1:0,2:2:6:57,6,0	0/1:1,3:4:21:84,0,21	0/0:2,0:2:6:0,6,66	./.:.:.:.:.	0/0:1,0:1:3:0,3,29	0/1:2,1:3:24:24,0,39	0/0:1,0:1:3:0,3,32	1/1:0,6:6:18:190,18,0	1/1:0,1:1:3:32,3,0	0/0:3,0:3:9:0,9,92	1/1:0,3:3:9:93,9,0	1/1:0,2:2:6:63,6,0	0/0:5,0:5:12:0,12,140	0/0:4,0:4:12:0,12,128	0/0:5,0:5:15:0,15,159	1/1:0,3:3:9:92,9,0	0/0:4,0:4:12:0,12,132	0/0:5,0:5:15:0,15,162	./.:.:.:.:.	./.:.:.:.:.	0/0:1,0:1:3:0,3,31	0/0:2,0:2:6:0,6,59	0/0:2,0:2:6:0,6,62	0/0:1,0:1:3:0,3,30	0/0:2,0:2:6:0,6,63	0/0:1,0:1:3:0,3,34	./.:.:.:.:.	0/0:1,0:1:3:0,3,33	./.:.:.:.:.	0/0:1,0:1:3:0,3,32	0/0:1,0:1:3:0,3,31	0/0:2,0:2:6:0,6,63	0/0:2,0:2:6:0,6,62	0/0:2,0:2:6:0,6,61	0/0:2,0:2:6:0,6,65	1/1:0,7:7:21:211,21,0	./.:.:.:.:.	0/0:1,0:1:3:0,3,32	0/0:2,0:2:6:0,6,59	./.:.:.:.:.	1/1:0,3:3:9:91,9,0	0/0:1,0:1:3:0,3,32	0/0:7,0:7:21:0,21,225	0/0:3,0:3:9:0,9,97	0/0:1,0:1:3:0,3,30	0/0:1,0:1:3:0,3,32	0/0:4,0:4:12:0,12,122	1/1:0,3:3:9:97,9,0	0/0:2,0:2:6:0,6,65	./.:.:.:.:.	1/1:0,6:6:18:195,18,0	0/0:2,0:2:6:0,6,65	1/1:0,2:2:6:59,6,0	0/0:1,0:1:3:0,3,31	0/0:1,0:1:3:0,3,34	1/1:0,1:1:3:32,3,0	1/1:0,1:1:3:32,3,0	0/0:6,0:6:9:0,9,134	0/0:15,0:15:24:0,24,343	0/0:1,0:1:3:0,3,31	0/0:4,0:4:6:0,6,89	0/0:5,0:5:12:0,12,129	0/1:4,2:6:36:36,0,80	1/1:0,4:4:6:89,6,0	0/0:26,0:26:78:0,78,900
chr0	132581547	.	A	G	4821.79	.	AC=49;AF=0.198;AN=248;BaseQRankSum=5.729;DP=773;Dels=0.00;FS=1.002;HaplotypeScore=0.0521;InbreedingCoeff=0.6089;MLEAC=45;MLEAF=0.181;MQ=59.18;MQ0=0;MQRankSum=-0.696;QD=27.71;ReadPosRankSum=-1.033	GT:AD:DP:GQ:PL	1/1:0,52:52:99:1678,156,0	1/1:0,17:17:51:539,51,0	0/0:12,0:12:33:0,33,354	0/0:29,0:29:87:0,87,874	0/0:12,0:12:36:0,36,355	0/0:6,0:6:18:0,18,180	0/0:8,0:8:24:0,24,242	0/0:2,0:2:6:0,6,63	0/0:1,0:1:3:0,3,32	0/0:16,0:16:48:0,48,474	0/0:1,0:1:3:0,3,32	1/1:0,19:19:48:545,48,0	0/0:21,0:21:63:0,63,634	0/0:2,0:2:6:0,6,63	0/0:18,0:18:54:0,54,551	0/0:10,0:10:27:0,27,286	0/0:14,0:14:39:0,39,405	./.:.:.:.:.	0/0:8,0:8:24:0,24,244	1/1:0,4:4:12:119,12,0	0/0:3,0:3:9:0,9,97	0/0:3,0:3:6:0,6,73	0/0:11,0:11:33:0,33,333	0/0:15,0:15:45:0,45,461	./.:.:.:.:.	0/0:18,0:18:54:0,54,551	1/1:0,15:15:45:467,45,0	1/1:0,1:1:3:32,3,0	0/0:4,0:4:12:0,12,128	0/0:8,0:8:24:0,24,245	0/0:1,0:1:3:0,3,32	0/0:1,0:1:3:0,3,30	0/0:6,0:6:18:0,18,178	0/0:4,0:4:12:0,12,134	1/1:0,6:6:18:181,18,0	0/0:1,0:1:3:0,3,31	0/0:13,0:13:39:0,39,392	1/1:0,9:9:27:275,27,0	0/0:9,0:9:27:0,27,276	1/1:0,2:2:6:65,6,0	0/0:3,0:3:9:0,9,95	0/0:18,0:18:51:0,51,516	0/0:11,0:11:30:0,30,319	0/0:13,0:13:39:0,39,398	0/0:13,0:13:39:0,39,385	0/0:28,0:28:69:0,69,754	0/0:7,0:7:21:0,21,213	0/1:2,1:3:23:23,0,53	./.:.:.:.:.	0/0:6,0:6:18:0,18,178	./.:.:.:.:.	0/0:2,0:2:6:0,6,60	0/0:1,0:1:3:0,3,29	0/0:1,0:1:3:0,3,32	0/0:4,0:4:12:0,12,126	./.:.:.:.:.	0/0:4,0:4:12:0,12,115	0/0:3,0:3:9:0,9,86	./.:.:.:.:.	0/0:7,0:7:21:0,21,211	0/0:5,0:5:15:0,15,154	0/0:5,0:5:15:0,15,151	0/0:4,0:4:12:0,12,118	0/0:7,0:7:21:0,21,207	0/0:3,0:3:9:0,9,88	0/0:7,0:7:21:0,21,213	0/0:2,0:2:6:0,6,63	0/0:2,0:2:6:0,6,59	./.:.:.:.:.	./.:.:.:.:.	0/0:1,0:1:3:0,3,29	0/0:2,0:2:6:0,6,61	1/1:0,1:1:3:33,3,0	0/1:2,1:3:23:23,0,52	0/0:7,0:7:21:0,21,207	0/0:1,0:1:3:0,3,31	0/0:3,0:3:9:0,9,89	0/1:1,1:2:23:24,0,23	./.:.:.:.:.	1/1:0,4:4:12:129,12,0	1/1:0,3:3:9:94,9,0	0/0:1,0:1:3:0,3,32	1/1:0,2:2:6:67,6,0	1/1:0,4:4:12:124,12,0	0/0:5,0:5:15:0,15,148	0/0:3,0:3:9:0,9,97	0/0:3,0:3:9:0,9,89	0/0:1,1:2:3:0,3,28	0/0:3,0:3:9:0,9,97	./.:.:.:.:.	./.:.:.:.:.	0/0:4,0:4:12:0,12,123	0/0:1,0:1:3:0,3,31	0/0:3,0:3:9:0,9,88	0/0:5,0:5:15:0,15,148	0/0:1,0:1:3:0,3,32	./.:.:.:.:.	0/0:1,0:1:3:0,3,31	0/0:4,0:4:12:0,12,122	0/0:1,0:1:3:0,3,32	0/0:2,0:2:6:0,6,65	0/0:1,0:1:3:0,3,31	0/0:3,0:3:9:0,9,89	0/0:3,0:3:9:0,9,89	0/0:1,0:1:3:0,3,30	0/0:7,0:7:21:0,21,216	0/0:6,0:6:18:0,18,197	1/1:0,5:5:15:157,15,0	1/1:0,2:2:6:65,6,0	0/0:4,0:4:12:0,12,118	0/0:3,0:3:9:0,9,91	1/1:0,2:2:6:67,6,0	1/1:0,3:3:9:99,9,0	0/0:5,0:5:15:0,15,140	0/0:4,0:4:12:0,12,120	0/0:9,0:9:27:0,27,268	0/0:3,0:3:9:0,9,92	0/0:4,0:4:12:0,12,123	0/0:5,0:5:15:0,15,153	1/1:0,2:2:6:63,6,0	0/0:3,0:3:9:0,9,90	0/0:5,0:5:15:0,15,150	1/1:0,1:1:3:32,3,0	0/0:5,0:5:15:0,15,154	1/1:0,6:6:18:184,18,0	0/0:6,0:6:12:0,12,148	0/0:8,0:8:24:0,24,238	1/1:0,3:3:6:77,6,0	1/1:0,3:3:9:97,9,0	0/0:2,0:2:3:0,3,45	0/0:8,0:8:15:0,15,198	0/0:1,0:1:3:0,3,32	0/0:2,0:2:3:0,3,45	0/0:1,0:1:3:0,3,26	0/0:2,0:2:3:0,3,45	./.:.:.:.:.	0/0:32,0:32:96:0,96,1099
chr0	132581548	.	G	T	4743.14	.	AC=48;AF=0.195;AN=246;BaseQRankSum=0.374;DP=774;Dels=0.00;FS=0.645;HaplotypeScore=0.0595;InbreedingCoeff=0.6313;MLEAC=44;MLEAF=0.179;MQ=59.12;MQ0=0;MQRankSum=-1.623;QD=26.95;ReadPosRankSum=-0.606	GT:AD:DP:GQ:PL	1/1:0,53:53:99:1647,159,0	1/1:0,17:17:51:520,51,0	0/0:12,0:12:30:0,30,331	0/0:28,0:28:84:0,84,857	0/0:13,0:13:39:0,39,405	0/0:6,0:6:18:0,18,184	0/0:8,0:8:24:0,24,252	0/0:2,0:2:6:0,6,65	0/0:1,0:1:3:0,3,32	0/0:16,0:16:48:0,48,501	0/0:1,0:1:3:0,3,33	1/1:0,19:19:48:542,48,0	0/0:21,0:21:63:0,63,651	0/0:2,0:2:6:0,6,63	0/0:18,0:18:54:0,54,577	0/0:10,0:10:27:0,27,293	0/0:14,0:14:39:0,39,418	./.:.:.:.:.	0/0:8,0:8:24:0,24,247	1/1:0,4:4:12:117,12,0	0/0:3,0:3:9:0,9,100	0/0:3,0:3:6:0,6,75	0/0:11,0:11:33:0,33,344	0/0:16,0:16:48:0,48,511	./.:.:.:.:.	0/0:17,0:17:51:0,51,536	1/1:0,15:15:45:459,45,0	1/1:0,1:1:3:32,3,0	0/0:4,0:4:12:0,12,125	0/0:8,0:8:24:0,24,252	0/0:1,0:1:3:0,3,31	0/0:2,0:2:6:0,6,59	0/0:6,0:6:18:0,18,184	0/0:4,0:4:12:0,12,134	1/1:0,6:6:18:184,18,0	0/0:1,0:1:3:0,3,32	0/0:13,0:13:39:0,39,408	1/1:0,9:9:27:272,27,0	0/0:9,0:9:27:0,27,279	1/1:0,3:3:9:94,9,0	0/0:3,0:3:9:0,9,100	0/0:18,0:18:54:0,54,554	0/0:11,0:11:30:0,30,325	0/0:13,0:13:39:0,39,410	0/0:13,0:13:39:0,39,405	0/0:27,0:27:66:0,66,741	0/0:7,0:7:18:0,18,185	0/1:2,1:3:22:22,0,57	./.:.:.:.:.	0/0:6,0:6:18:0,18,189	./.:.:.:.:.	0/0:2,0:2:6:0,6,64	0/0:1,0:1:3:0,3,31	0/0:1,0:1:3:0,3,32	0/0:4,0:4:12:0,12,126	./.:.:.:.:.	0/0:4,0:4:12:0,12,123	0/0:3,0:3:9:0,9,95	./.:.:.:.:.	0/0:7,0:7:21:0,21,221	0/0:5,0:5:15:0,15,153	0/0:5,0:5:15:0,15,152	0/0:4,0:4:12:0,12,125	0/0:7,0:7:21:0,21,213	0/0:3,0:3:9:0,9,94	0/0:7,0:7:21:0,21,219	0/0:2,0:2:6:0,6,63	0/0:2,0:2:6:0,6,61	0/0:1,0:1:3:0,3,30	./.:.:.:.:.	0/0:1,0:1:3:0,3,31	0/0:2,0:2:6:0,6,63	1/1:0,1:1:3:33,3,0	0/1:2,1:3:21:21,0,54	0/0:6,0:6:18:0,18,190	0/0:1,0:1:3:0,3,32	0/0:3,0:3:9:0,9,95	0/0:1,0:1:3:0,3,31	./.:.:.:.:.	1/1:0,4:4:12:128,12,0	1/1:0,3:3:9:93,9,0	0/0:1,0:1:3:0,3,32	1/1:0,2:2:6:66,6,0	1/1:0,4:4:12:113,12,0	0/0:5,0:5:15:0,15,156	0/0:3,0:3:9:0,9,99	0/0:3,0:3:9:0,9,90	0/0:1,1:2:3:0,3,30	0/0:3,0:3:9:0,9,90	./.:.:.:.:.	./.:.:.:.:.	0/0:4,0:4:12:0,12,127	0/0:1,0:1:3:0,3,32	0/0:3,0:3:9:0,9,94	0/0:4,0:4:12:0,12,125	./.:.:.:.:.	./.:.:.:.:.	0/0:1,0:1:3:0,3,32	0/0:4,0:4:12:0,12,126	0/0:1,0:1:3:0,3,32	0/0:2,0:2:6:0,6,65	0/0:1,0:1:3:0,3,31	0/0:3,0:3:9:0,9,95	0/0:3,0:3:9:0,9,93	0/0:1,0:1:3:0,3,32	0/0:7,0:7:21:0,21,223	0/0:6,0:6:18:0,18,202	1/1:0,5:5:15:155,15,0	1/1:0,3:3:9:83,9,0	0/0:4,0:4:12:0,12,122	0/0:3,0:3:9:0,9,94	1/1:0,3:3:9:83,9,0	1/1:0,2:3:6:67,6,0	0/0:5,0:5:15:0,15,153	0/0:4,0:4:12:0,12,126	0/0:9,0:9:27:0,27,274	0/0:3,0:3:9:0,9,95	0/0:4,0:4:9:0,9,95	0/0:5,0:5:15:0,15,155	1/1:0,2:2:6:61,6,0	0/0:3,0:3:9:0,9,94	0/0:5,0:5:15:0,15,156	1/1:0,1:1:3:31,3,0	0/0:5,0:5:15:0,15,156	1/1:0,6:6:18:184,18,0	0/0:6,0:6:12:0,12,153	0/0:8,0:8:24:0,24,252	1/1:0,3:3:6:75,6,0	1/1:0,3:3:9:97,9,0	0/0:2,0:2:3:0,3,45	0/0:8,0:8:15:0,15,198	0/0:1,0:1:3:0,3,32	0/0:2,0:2:3:0,3,45	./.:.:.:.:.	0/0:2,0:2:3:0,3,45	./.:.:.:.:.	0/0:31,0:31:93:0,93,1065
chr0	132581557	.	C	T	4917.73	.	AC=49;AF=0.201;AN=244;BaseQRankSum=3.120;DP=781;Dels=0.00;FS=0.000;HaplotypeScore=0.0614;InbreedingCoeff=0.6272;MLEAC=41;MLEAF=0.168;MQ=59.12;MQ0=0;MQRankSum=-0.341;QD=26.87;ReadPosRankSum=0.364	GT:AD:DP:GQ:PL	1/1:0,55:55:99:1755,162,0	1/1:0,15:15:45:481,45,0	0/0:12,0:12:33:0,33,356	0/0:28,0:28:84:0,84,856	0/0:14,0:14:42:0,42,419	0/0:6,0:6:18:0,18,178	0/0:8,0:8:24:0,24,235	0/0:2,0:2:6:0,6,65	0/0:1,0:1:3:0,3,31	0/0:16,0:16:48:0,48,497	0/0:1,0:1:3:0,3,33	1/1:0,19:19:48:542,48,0	0/0:23,0:23:69:0,69,701	0/0:2,0:2:6:0,6,63	0/0:18,0:18:54:0,54,564	0/0:10,0:10:27:0,27,284	0/0:16,0:16:42:0,42,454	./.:.:.:.:.	0/0:9,0:9:27:0,27,273	1/1:0,3:3:9:89,9,0	0/0:3,0:3:9:0,9,94	0/0:4,0:4:9:0,9,109	0/0:12,0:12:36:0,36,361	0/0:16,0:16:48:0,48,495	./.:.:.:.:.	0/0:18,0:18:54:0,54,552	1/1:0,15:15:45:467,45,0	1/1:0,1:1:3:32,3,0	0/0:3,0:3:9:0,9,94	0/0:10,0:10:30:0,30,302	0/0:1,0:1:3:0,3,29	0/0:2,0:2:6:0,6,61	0/0:6,0:6:18:0,18,184	0/0:4,0:4:12:0,12,128	1/1:0,5:5:15:153,15,0	0/0:1,0:1:3:0,3,32	0/0:12,0:12:36:0,36,366	1/1:0,9:9:27:275,27,0	0/0:10,0:10:30:0,30,300	1/1:0,2:2:6:65,6,0	0/0:3,0:3:9:0,9,97	0/0:17,0:17:51:0,51,527	0/0:12,0:12:33:0,33,356	0/0:13,0:13:39:0,39,402	0/0:13,0:13:39:0,39,396	0/0:26,0:26:63:0,63,716	0/0:6,0:7:18:0,18,185	0/1:3,1:4:20:20,0,81	./.:.:.:.:.	0/0:6,0:6:18:0,18,183	./.:.:.:.:.	0/0:2,0:2:6:0,6,62	0/0:1,0:1:3:0,3,31	0/0:1,0:1:3:0,3,31	0/0:4,0:4:12:0,12,122	./.:.:.:.:.	0/0:4,0:4:12:0,12,120	0/0:3,0:3:9:0,9,92	./.:.:.:.:.	0/0:7,0:7:21:0,21,207	0/0:4,0:4:12:0,12,120	0/0:3,0:3:9:0,9,88	0/0:4,0:4:12:0,12,118	0/0:6,0:6:18:0,18,187	0/0:3,0:3:9:0,9,92	0/0:5,0:5:15:0,15,158	0/0:2,0:2:6:0,6,61	0/0:2,0:2:6:0,6,59	0/0:2,0:2:6:0,6,68	./.:.:.:.:.	0/0:1,0:1:3:0,3,31	0/0:2,0:2:6:0,6,63	1/1:0,1:1:3:32,3,0	0/1:2,1:3:22:22,0,46	0/0:7,0:7:21:0,21,219	0/0:1,0:1:3:0,3,30	0/0:3,0:3:9:0,9,97	0/0:1,0:1:3:0,3,31	./.:.:.:.:.	1/1:0,6:6:18:183,18,0	1/1:0,3:3:9:90,9,0	./.:.:.:.:.	0/1:1,3:4:20:82,0,20	1/1:0,4:4:12:126,12,0	0/0:6,0:6:18:0,18,184	0/0:3,0:3:9:0,9,97	0/0:2,0:2:6:0,6,61	1/1:0,3:3:9:93,9,0	0/0:3,0:3:9:0,9,95	./.:.:.:.:.	./.:.:.:.:.	0/0:4,0:4:12:0,12,122	0/0:1,0:1:3:0,3,32	0/0:3,0:3:9:0,9,93	0/0:4,0:4:12:0,12,121	./.:.:.:.:.	./.:.:.:.:.	0/0:1,0:1:3:0,3,31	0/0:4,0:4:12:0,12,129	0/0:1,0:1:3:0,3,29	0/0:2,0:2:6:0,6,63	0/0:1,0:1:3:0,3,30	0/0:3,0:3:9:0,9,89	0/0:3,0:3:9:0,9,91	0/0:1,0:1:3:0,3,32	0/0:7,0:7:21:0,21,217	0/0:5,0:5:15:0,15,163	1/1:0,5:5:15:154,15,0	1/1:0,3:3:9:95,9,0	0/0:3,0:3:9:0,9,92	0/0:4,0:4:12:0,12,124	1/1:0,3:3:9:95,9,0	1/1:0,4:4:12:127,12,0	0/0:5,0:5:15:0,15,150	0/0:4,0:4:12:0,12,122	0/0:8,0:8:24:0,24,242	0/0:3,0:3:9:0,9,95	0/0:3,0:3:9:0,9,93	0/0:5,0:5:15:0,15,157	1/1:0,2:2:6:59,6,0	0/0:3,0:3:9:0,9,96	0/0:5,0:5:15:0,15,153	1/1:0,1:1:3:32,3,0	0/0:5,0:5:15:0,15,156	1/1:0,7:7:21:214,21,0	0/0:6,0:6:12:0,12,147	0/0:8,0:8:24:0,24,243	1/1:0,3:3:6:77,6,0	1/1:0,3:3:9:95,9,0	0/0:2,0:2:3:0,3,45	0/0:8,0:8:15:0,15,198	0/0:1,0:1:3:0,3,30	0/0:2,0:2:3:0,3,45	./.:.:.:.:.	0/0:2,0:2:3:0,3,45	./.:.:.:.:.	0/0:33,0:33:99:0,99,1071
chr0	132581683	.	T	C	2887.22	.	AC=42;AF=0.186;AN=226;BaseQRankSum=2.812;DP=477;Dels=0.00;FS=3.646;HaplotypeScore=0.0839;InbreedingCoeff=0.4796;MLEAC=40;MLEAF=0.177;MQ=59.50;MQ0=0;MQRankSum=-1.711;QD=25.33;ReadPosRankSum=-1.924	GT:AD:DP:GQ:PL	1/1:0,27:27:81:882,81,0	1/1:0,9:9:27:277,27,0	0/0:10,0:10:30:0,30,316	0/0:17,0:17:51:0,51,522	0/0:8,0:8:24:0,24,262	0/0:3,0:3:9:0,9,90	0/0:2,0:2:6:0,6,63	0/0:1,0:1:3:0,3,32	0/0:2,0:2:6:0,6,59	0/0:4,0:4:12:0,12,125	./.:.:.:.:.	1/1:0,9:9:21:239,21,0	0/0:8,0:8:24:0,24,249	./.:.:.:.:.	0/0:3,0:3:9:0,9,94	0/0:6,0:6:18:0,18,185	0/0:5,0:5:15:0,15,154	./.:.:.:.:.	./.:.:.:.:.	./.:.:.:.:.	0/0:1,0:1:3:0,3,32	0/0:1,0:1:3:0,3,30	0/0:4,0:4:12:0,12,122	0/0:7,0:7:21:0,21,216	0/0:2,0:2:6:0,6,61	0/0:13,0:13:39:0,39,409	1/1:0,9:9:27:294,27,0	1/1:0,1:1:3:32,3,0	./.:.:.:.:.	0/0:5,0:5:15:0,15,151	0/0:2,0:2:6:0,6,61	0/0:2,0:2:6:0,6,62	0/0:3,0:3:9:0,9,88	./.:.:.:.:.	1/1:0,10:10:27:301,27,0	./.:.:.:.:.	0/0:9,0:9:27:0,27,289	1/1:0,5:5:15:153,15,0	0/0:5,0:5:15:0,15,161	./.:.:.:.:.	./.:.:.:.:.	0/0:10,0:10:30:0,30,308	0/0:3,0:3:9:0,9,96	0/0:6,0:6:18:0,18,191	0/0:5,0:5:15:0,15,159	0/0:11,0:11:33:0,33,347	0/0:3,0:3:9:0,9,92	0/1:1,1:2:24:26,0,24	0/0:1,0:1:3:0,3,32	0/0:1,0:1:3:0,3,32	0/0:1,0:1:3:0,3,30	0/0:2,0:2:6:0,6,63	0/0:2,0:2:6:0,6,65	./.:.:.:.:.	./.:.:.:.:.	0/0:1,0:1:3:0,3,31	0/0:4,0:4:12:0,12,130	0/0:1,0:1:3:0,3,31	0/0:2,0:2:6:0,6,67	0/0:4,0:4:12:0,12,128	0/0:3,0:3:9:0,9,93	0/0:1,0:1:3:0,3,32	0/0:2,0:2:6:0,6,61	0/0:3,0:3:9:0,9,93	0/0:4,0:4:12:0,12,124	./.:.:.:.:.	0/0:2,0:2:6:0,6,65	0/0:5,0:5:15:0,15,164	./.:.:.:.:.	0/0:1,0:1:3:0,3,30	./.:.:.:.:.	0/0:1,0:1:3:0,3,32	./.:.:.:.:.	0/1:1,3:4:21:85,0,21	0/0:3,0:3:9:0,9,89	0/0:2,0:2:6:0,6,63	0/0:2,0:2:6:0,6,67	0/0:5,0:5:12:0,12,139	./.:.:.:.:.	1/1:0,3:3:9:101,9,0	1/1:0,2:2:6:61,6,0	0/0:2,0:2:6:0,6,57	0/1:1,4:5:12:115,0,12	1/1:0,4:4:12:128,12,0	0/0:3,0:3:9:0,9,92	./.:.:.:.:.	0/0:4,0:4:12:0,12,126	1/1:0,2:2:6:65,6,0	0/0:2,0:2:6:0,6,61	0/0:5,0:5:15:0,15,146	0/0:1,0:1:3:0,3,32	0/0:2,0:2:6:0,6,65	0/0:3,0:3:9:0,9,89	0/0:1,0:1:3:0,3,31	0/0:1,0:1:3:0,3,33	0/0:3,0:3:9:0,9,96	./.:.:.:.:.	0/0:1,0:1:3:0,3,32	0/0:1,0:1:3:0,3,33	./.:.:.:.:.	0/0:2,0:2:3:0,3,32	0/0:1,0:1:3:0,3,32	./.:.:.:.:.	0/0:2,0:2:6:0,6,61	./.:.:.:.:.	0/0:4,0:4:12:0,12,128	0/0:6,0:6:18:0,18,189	1/1:0,1:1:3:34,3,0	1/1:0,2:2:6:66,6,0	0/0:1,0:1:3:0,3,29	0/0:4,0:4:12:0,12,123	1/1:0,2:2:6:68,6,0	1/1:0,2:2:6:66,6,0	0/0:2,0:2:6:0,6,61	0/0:1,0:1:3:0,3,31	0/0:2,0:2:6:0,6,59	0/0:1,0:1:3:0,3,32	0/0:1,0:1:3:0,3,33	0/0:3,0:3:9:0,9,94	./.:.:.:.:.	0/0:1,0:1:3:0,3,31	0/0:8,0:8:24:0,24,252	1/1:0,3:3:9:96,9,0	0/0:2,0:2:6:0,6,60	1/1:0,1:1:3:33,3,0	0/0:1,0:1:3:0,3,32	0/0:6,0:6:15:0,15,170	1/1:0,2:2:6:65,6,0	1/1:0,1:1:3:30,3,0	0/0:14,0:14:21:0,21,313	0/0:5,0:5:12:0,12,137	./.:.:.:.:.	0/0:10,0:10:15:0,15,207	0/0:6,0:6:9:0,9,134	0/1:6,2:8:33:33,0,122	0/0:1,0:1:3:0,3,30	0/0:36,0:36:99:0,108,1220
chr0	132581878	.	C	T	4429.69	.	AC=48;AF=0.190;AN=252;BaseQRankSum=-1.083;DP=763;Dels=0.00;FS=6.947;HaplotypeScore=0.1785;InbreedingCoeff=0.5842;MLEAC=42;MLEAF=0.167;MQ=59.36;MQ0=0;MQRankSum=-1.269;QD=25.61;ReadPosRankSum=-3.586	GT:AD:DP:GQ:PL	1/1:0,30:30:87:937,87,0	1/1:0,21:21:63:664,63,0	0/0:11,0:11:30:0,30,331	0/0:36,0:36:99:0,108,1118	0/0:16,0:16:39:0,39,442	0/0:10,0:10:27:0,27,288	0/0:14,0:14:33:0,33,387	0/0:2,0:2:6:0,6,62	./.:.:.:.:.	0/0:13,0:13:39:0,39,402	0/0:1,0:1:3:0,3,33	1/1:0,14:14:39:410,39,0	0/0:23,0:23:60:0,60,668	0/0:1,0:1:3:0,3,32	0/0:12,0:12:36:0,36,378	0/0:17,0:17:51:0,51,546	0/0:13,0:13:39:0,39,416	./.:.:.:.:.	0/0:8,0:8:24:0,24,249	1/1:0,1:1:3:30,3,0	0/0:1,0:1:3:0,3,32	0/0:7,0:7:18:0,18,201	0/0:7,0:7:21:0,21,208	0/0:12,0:12:36:0,36,377	0/0:2,0:2:6:0,6,63	0/0:9,0:9:24:0,24,274	1/1:0,17:17:48:481,48,0	1/1:0,1:1:3:29,3,0	./.:.:.:.:.	0/0:10,0:10:30:0,30,318	0/0:1,0:1:3:0,3,32	0/0:5,0:5:15:0,15,153	0/0:5,0:5:12:0,12,126	0/0:2,0:2:6:0,6,66	1/1:0,9:9:27:286,27,0	0/0:1,0:1:3:0,3,32	0/0:20,0:20:54:0,54,597	1/1:0,9:9:24:252,24,0	0/0:12,0:12:33:0,33,359	./.:.:.:.:.	0/0:1,0:1:3:0,3,32	0/0:13,0:13:39:0,39,423	0/0:10,0:10:30:0,30,302	0/0:15,0:15:45:0,45,464	0/0:13,0:13:33:0,33,346	0/0:13,0:13:30:0,30,352	0/0:13,0:13:39:0,39,403	0/1:2,1:3:23:23,0,58	./.:.:.:.:.	0/0:5,0:5:9:0,9,107	0/0:4,0:4:12:0,12,121	0/0:3,0:3:9:0,9,94	0/0:7,0:7:21:0,21,216	0/0:1,0:1:3:0,3,31	0/0:2,0:2:6:0,6,67	0/0:2,0:2:6:0,6,59	0/0:4,0:4:12:0,12,128	0/0:2,0:2:6:0,6,62	0/0:5,0:5:15:0,15,150	0/0:5,0:5:15:0,15,160	0/0:4,0:4:12:0,12,128	0/0:2,0:2:6:0,6,67	0/0:2,0:2:6:0,6,63	0/0:5,0:5:15:0,15,152	0/0:5,0:5:15:0,15,160	0/0:5,0:5:15:0,15,157	0/0:2,0:2:6:0,6,57	0/0:8,0:8:24:0,24,258	0/0:2,0:2:6:0,6,61	./.:.:.:.:.	0/0:1,0:1:3:0,3,32	./.:.:.:.:.	1/1:0,2:2:6:63,6,0	0/1:1,3:4:21:80,0,21	./.:.:.:.:.	./.:.:.:.:.	0/0:11,0:11:21:0,21,258	0/0:4,0:4:12:0,12,127	0/0:1,0:1:3:0,3,33	1/1:0,5:5:15:162,15,0	./.:.:.:.:.	0/0:6,0:6:18:0,18,193	0/1:1,2:3:25:54,0,25	1/1:0,1:1:3:30,3,0	0/0:7,0:7:21:0,21,211	0/0:6,0:6:18:0,18,183	0/0:2,0:2:6:0,6,58	1/1:0,3:3:9:96,9,0	0/0:1,0:1:3:0,3,32	0/0:1,0:1:3:0,3,36	0/0:1,0:1:3:0,3,23	0/0:1,0:1:3:0,3,34	0/0:3,0:3:9:0,9,95	0/0:1,0:1:3:0,3,32	0/0:2,0:2:6:0,6,63	0/0:1,0:1:3:0,3,32	0/0:2,0:3:6:0,6,67	0/0:4,0:4:12:0,12,114	0/0:3,0:3:9:0,9,97	0/0:1,0:1:3:0,3,28	0/0:2,0:3:6:0,6,68	0/0:1,0:1:3:0,3,31	0/0:2,0:2:6:0,6,59	0/0:4,0:4:12:0,12,124	0/0:3,0:3:9:0,9,85	0/0:5,0:5:15:0,15,152	0/0:4,0:4:12:0,12,130	1/1:0,5:5:15:153,15,0	1/1:0,3:3:9:97,9,0	0/0:4,0:4:12:0,12,124	0/0:4,0:4:12:0,12,127	1/1:0,3:3:9:96,9,0	1/1:0,4:4:12:126,12,0	0/0:3,0:3:9:0,9,90	0/0:2,0:2:6:0,6,62	0/0:4,0:4:12:0,12,120	0/0:2,0:2:6:0,6,65	0/0:3,0:3:9:0,9,82	0/0:2,0:2:6:0,6,55	1/1:0,6:6:18:189,18,0	0/0:3,0:3:9:0,9,94	0/0:1,0:1:3:0,3,32	1/1:0,3:3:9:99,9,0	0/0:3,0:3:9:0,9,89	1/1:0,7:7:18:198,18,0	0/0:3,0:3:9:0,9,86	0/0:5,0:5:12:0,12,130	1/1:0,7:7:21:209,21,0	1/1:0,2:2:6:57,6,0	0/0:6,0:6:12:0,12,153	0/0:2,0:2:3:0,3,45	./.:.:.:.:.	0/0:6,0:6:12:0,12,153	0/0:4,0:4:6:0,6,89	0/1:4,3:7:74:79,0,74	1/1:0,3:3:6:71,6,0	0/0:26,0:27:78:0,78,871
chr0	132582056	.	T	G	6636.48	.	AC=56;AF=0.215;AN=260;BaseQRankSum=7.761;DP=861;Dels=0.00;FS=5.487;HaplotypeScore=0.0805;InbreedingCoeff=0.5898;MLEAC=54;MLEAF=0.208;MQ=58.69;MQ0=0;MQRankSum=1.045;QD=25.62;ReadPosRankSum=-2.323	GT:AD:DP:GQ:PL	1/1:0,46:46:99:1483,138,0	1/1:0,28:28:84:884,84,0	0/0:10,0:10:27:0,27,261	0/0:39,0:39:99:0,117,1169	0/0:11,0:11:33:0,33,317	0/0:12,0:12:30:0,30,314	0/0:10,0:10:30:0,30,304	0/0:1,0:1:3:0,3,32	0/1:3,3:6:66:77,0,66	0/0:14,0:14:42:0,42,406	0/0:1,0:1:3:0,3,31	1/1:0,15:15:42:453,42,0	0/0:13,0:13:39:0,39,398	0/0:1,0:1:3:0,3,31	0/0:17,0:17:45:0,45,486	0/0:18,0:18:54:0,54,542	0/0:9,0:9:24:0,24,251	1/1:0,1:1:3:32,3,0	0/0:10,0:10:27:0,27,285	1/1:0,7:7:21:213,21,0	0/0:5,0:5:15:0,15,156	0/0:8,0:8:24:0,24,235	0/0:12,0:12:36:0,36,355	0/0:19,0:19:51:0,51,548	0/0:2,0:2:3:0,3,33	0/0:18,0:18:54:0,54,533	1/1:0,16:16:45:476,45,0	1/1:0,3:3:9:100,9,0	0/0:3,0:3:9:0,9,95	0/0:11,0:11:30:0,30,317	0/0:3,0:3:9:0,9,95	0/0:7,0:7:21:0,21,229	0/0:14,0:14:39:0,39,410	./.:.:.:.:.	1/1:0,10:10:30:314,30,0	0/1:3,2:5:51:51,0,72	0/0:17,0:17:51:0,51,512	1/1:0,7:7:21:218,21,0	0/0:10,0:10:30:0,30,296	1/1:0,3:3:9:97,9,0	0/0:3,0:3:9:0,9,98	0/0:8,0:8:24:0,24,243	0/0:14,0:14:42:0,42,404	0/0:13,0:13:36:0,36,376	0/0:11,0:11:24:0,24,281	0/1:8,21:30:99:534,0,140	0/0:7,0:7:21:0,21,206	0/1:3,9:12:60:256,0,60	0/0:3,0:3:9:0,9,96	0/0:3,0:3:9:0,9,90	0/0:1,0:1:3:0,3,32	0/0:5,0:5:15:0,15,149	0/0:5,0:5:15:0,15,147	0/0:5,0:5:15:0,15,148	0/0:8,0:8:24:0,24,235	0/0:3,0:3:9:0,9,88	0/0:4,0:4:9:0,9,96	0/0:3,0:3:9:0,9,92	0/0:5,0:5:15:0,15,151	0/0:5,0:5:15:0,15,152	0/0:4,0:4:12:0,12,119	0/0:1,0:1:3:0,3,29	0/0:7,0:7:21:0,21,211	0/0:2,0:2:6:0,6,63	0/0:3,0:3:9:0,9,89	0/0:1,0:1:3:0,3,31	0/0:4,0:4:12:0,12,115	0/0:5,0:5:15:0,15,147	0/0:3,0:3:9:0,9,90	0/0:1,0:1:3:0,3,31	0/0:1,0:1:3:0,3,32	0/0:2,0:2:6:0,6,63	1/1:0,5:5:15:157,15,0	0/1:4,3:7:59:59,0,91	0/0:3,0:3:6:0,6,73	./.:.:.:.:.	0/0:1,0:1:3:0,3,30	0/0:3,0:3:9:0,9,89	0/0:1,0:1:3:0,3,29	1/1:0,1:1:3:30,3,0	1/1:0,1:1:3:30,3,0	./.:.:.:.:.	0/0:1,0:1:3:0,3,32	1/1:0,4:4:12:127,12,0	0/0:7,0:7:21:0,21,202	0/0:5,0:5:15:0,15,154	0/0:4,0:4:12:0,12,128	0/1:1,3:4:19:83,0,19	0/0:3,0:3:9:0,9,93	./.:.:.:.:.	0/0:5,0:5:15:0,15,150	0/0:4,0:4:12:0,12,121	0/0:2,0:2:6:0,6,59	0/0:1,0:1:3:0,3,29	0/0:3,0:3:9:0,9,89	0/0:3,0:3:9:0,9,92	0/0:1,0:1:3:0,3,30	./.:.:.:.:.	0/0:1,0:1:3:0,3,31	0/0:1,0:1:3:0,3,29	0/0:9,0:9:27:0,27,275	0/0:1,0:1:3:0,3,29	./.:.:.:.:.	0/0:3,0:3:9:0,9,90	0/0:2,0:2:6:0,6,59	0/0:3,0:3:9:0,9,89	0/0:6,0:6:18:0,18,186	1/1:0,5:5:15:158,15,0	1/1:0,1:1:3:34,3,0	0/0:1,0:1:3:0,3,29	0/0:5,0:5:15:0,15,146	1/1:0,1:1:3:33,3,0	1/1:0,6:6:18:191,18,0	0/0:7,0:7:21:0,21,209	0/0:5,0:5:15:0,15,148	0/0:5,0:5:15:0,15,148	0/0:5,0:5:15:0,15,152	0/0:1,0:1:3:0,3,32	0/0:3,0:3:9:0,9,83	1/1:0,2:2:6:61,6,0	0/0:7,0:7:21:0,21,205	0/0:8,0:8:24:0,24,241	1/1:0,11:11:30:332,30,0	0/0:4,0:4:12:0,12,118	1/1:0,5:5:15:156,15,0	./.:.:.:.:.	0/0:3,0:3:9:0,9,90	1/1:0,5:5:15:156,15,0	1/1:0,8:8:18:218,18,0	0/0:4,0:4:6:0,6,89	0/0:1,0:1:3:0,3,30	0/0:4,0:4:12:0,12,121	0/0:8,0:8:15:0,15,191	0/0:2,0:2:6:0,6,60	1/1:0,2:2:3:45,3,0	1/1:0,2:2:6:64,6,0	0/0:21,0:21:63:0,63,710
chr0	132582246	.	T	A	4292.94	.	AC=48;AF=0.190;AN=252;BaseQRankSum=0.101;DP=812;Dels=0.00;FS=8.100;HaplotypeScore=0.0924;InbreedingCoeff=0.5364;MLEAC=45;MLEAF=0.179;MQ=58.29;MQ0=0;MQRankSum=-0.279;QD=22.96;ReadPosRankSum=-0.708	GT:AD:DP:GQ:PL	1/1:0,27:27:78:834,78,0	1/1:0,16:16:48:498,48,0	0/0:18,0:18:54:0,54,560	0/0:40,0:40:99:0,120,1206	0/0:12,0:12:36:0,36,367	0/0:10,0:10:30:0,30,309	0/0:13,0:13:39:0,39,387	0/0:1,0:1:3:0,3,32	0/0:2,0:2:6:0,6,61	0/0:19,0:19:51:0,51,554	0/0:1,0:1:3:0,3,31	1/1:0,13:13:39:400,39,0	0/0:16,0:16:42:0,42,465	./.:.:.:.:.	0/0:20,0:20:57:0,57,604	0/0:11,0:11:33:0,33,340	0/0:11,0:11:33:0,33,329	0/0:2,0:2:6:0,6,62	0/0:8,0:8:24:0,24,240	1/1:0,2:2:6:60,6,0	0/0:4,0:4:12:0,12,128	0/0:6,0:6:18:0,18,178	0/0:21,0:21:63:0,63,638	0/0:19,0:19:57:0,57,581	0/0:1,0:1:3:0,3,34	0/0:13,0:13:39:0,39,399	1/1:0,11:11:33:340,33,0	./.:.:.:.:.	0/0:1,0:1:3:0,3,33	0/0:8,0:8:21:0,21,232	0/0:4,0:4:12:0,12,131	0/0:3,0:3:9:0,9,98	0/0:18,0:18:48:0,48,525	0/0:2,0:2:6:0,6,59	1/1:0,5:5:15:151,15,0	0/1:3,1:4:21:21,0,80	0/0:22,0:22:60:0,60,648	1/1:0,12:12:36:364,36,0	0/0:12,0:12:33:0,33,364	0/1:1,2:3:24:55,0,24	0/0:4,0:4:12:0,12,131	0/0:14,0:14:42:0,42,440	0/0:12,0:12:30:0,30,332	0/0:12,0:12:30:0,30,322	0/0:15,0:15:39:0,39,423	0/1:11,20:31:99:515,0,225	0/0:8,0:8:24:0,24,250	0/1:4,1:5:18:18,0,107	0/0:1,0:1:3:0,3,31	0/0:5,0:5:15:0,15,158	0/0:1,0:1:3:0,3,29	0/0:2,0:2:6:0,6,58	0/0:6,0:6:18:0,18,178	./.:.:.:.:.	0/0:3,0:3:9:0,9,92	0/0:3,0:3:9:0,9,92	0/0:2,0:2:6:0,6,61	0/0:5,0:5:15:0,15,161	./.:.:.:.:.	0/0:2,0:2:6:0,6,61	0/0:4,0:4:12:0,12,122	0/0:1,0:1:3:0,3,30	0/0:5,0:5:15:0,15,153	0/0:2,0:2:6:0,6,62	0/0:6,0:6:18:0,18,184	0/0:1,0:1:3:0,3,30	0/0:1,0:1:3:0,3,30	0/0:8,0:8:24:0,24,241	0/0:3,0:3:9:0,9,90	0/0:3,0:3:9:0,9,94	0/0:1,0:1:3:0,3,31	0/0:3,0:3:9:0,9,97	1/1:0,1:1:3:32,3,0	0/1:2,2:4:49:50,0,49	0/0:5,0:5:15:0,15,156	0/0:1,0:1:3:0,3,32	0/0:3,0:3:9:0,9,91	0/0:4,0:4:12:0,12,124	0/0:2,0:2:6:0,6,63	1/1:0,1:1:3:32,3,0	./.:.:.:.:.	0/0:2,0:2:6:0,6,57	1/1:0,1:1:3:32,3,0	1/1:0,6:6:18:188,18,0	0/0:7,0:7:21:0,21,221	0/0:4,0:4:12:0,12,118	0/0:4,0:4:12:0,12,126	1/1:0,5:5:15:156,15,0	0/0:5,0:5:15:0,15,158	0/0:1,0:1:3:0,3,33	0/0:2,0:2:3:0,3,45	0/0:1,0:1:3:0,3,32	0/0:3,0:3:9:0,9,94	./.:.:.:.:.	0/0:2,0:2:6:0,6,65	0/0:2,0:2:3:0,3,32	./.:.:.:.:.	./.:.:.:.:.	./.:.:.:.:.	0/0:1,0:1:3:0,3,30	0/0:6,0:6:18:0,18,184	0/0:3,0:3:9:0,9,97	0/0:2,0:2:6:0,6,57	0/0:1,0:1:3:0,3,31	0/0:2,0:2:6:0,6,60	0/0:4,0:4:12:0,12,126	0/0:5,0:5:15:0,15,161	1/1:0,4:4:12:120,12,0	1/1:0,1:1:3:30,3,0	0/0:1,0:1:3:0,3,26	0/0:7,0:7:21:0,21,214	1/1:0,1:1:3:32,3,0	1/1:0,10:10:30:308,30,0	0/0:8,0:8:24:0,24,237	0/0:4,0:4:12:0,12,126	0/0:2,0:2:6:0,6,60	./.:.:.:.:.	0/0:3,0:3:9:0,9,91	0/0:5,0:5:15:0,15,151	./.:.:.:.:.	0/0:3,0:3:9:0,9,95	0/0:4,0:4:12:0,12,118	1/1:0,6:6:18:179,18,0	0/0:4,0:4:9:0,9,106	1/1:0,3:3:9:92,9,0	0/0:3,0:3:9:0,9,90	0/0:8,0:8:24:0,24,250	1/1:0,4:4:12:122,12,0	1/1:0,1:1:3:31,3,0	0/0:4,0:4:6:0,6,89	0/0:12,0:12:24:0,24,303	0/0:3,0:3:9:0,9,93	0/0:5,0:5:9:0,9,121	0/0:6,0:6:9:0,9,134	0/1:6,2:8:30:30,0,136	1/1:0,2:2:3:32,3,0	0/0:20,0:20:57:0,57,629
chr0	132582340	.	A	G	5100.81	.	AC=48;AF=0.186;AN=258;BaseQRankSum=-4.307;DP=1018;Dels=0.00;FS=0.599;HaplotypeScore=0.1039;InbreedingCoeff=0.6206;MLEAC=46;MLEAF=0.178;MQ=57.60;MQ0=0;MQRankSum=0.543;QD=22.87;ReadPosRankSum=2.577	GT:AD:DP:GQ:PL	1/1:0,15:15:45:466,45,0	1/1:0,18:18:54:546,54,0	0/0:17,0:17:51:0,51,536	0/0:48,0:48:99:0,144,1488	0/0:14,0:14:42:0,42,442	0/0:13,0:13:39:0,39,389	0/0:16,0:16:48:0,48,483	0/0:1,0:1:3:0,3,32	1/1:0,1:1:3:30,3,0	0/0:13,0:13:39:0,39,410	0/0:3,0:3:9:0,9,93	1/1:0,20:20:51:548,51,0	0/0:20,0:20:57:0,57,611	0/0:6,0:6:18:0,18,193	0/0:21,0:21:63:0,63,665	0/0:19,0:19:57:0,57,562	0/0:17,0:17:51:0,51,533	./.:.:.:.:.	0/0:15,0:15:39:0,39,436	1/1:0,5:5:12:138,12,0	0/0:2,0:2:6:0,6,63	0/0:8,0:8:24:0,24,252	0/0:33,0:33:93:0,93,981	0/0:28,0:28:84:0,84,863	0/0:5,0:5:15:0,15,156	0/0:19,0:19:54:0,54,568	1/1:0,10:10:30:308,30,0	0/1:1,1:2:23:27,0,23	0/0:7,0:7:21:0,21,212	0/0:19,0:19:54:0,54,564	0/0:6,0:6:18:0,18,183	0/0:1,0:1:3:0,3,32	0/0:21,0:21:63:0,63,637	0/0:1,0:1:3:0,3,32	1/1:0,19:19:57:573,57,0	0/0:6,0:7:15:0,15,159	0/0:21,0:21:63:0,63,649	1/1:0,13:13:36:389,36,0	0/0:11,0:11:33:0,33,341	0/1:1,2:3:23:55,0,23	0/0:3,0:3:9:0,9,95	0/0:16,0:16:42:0,42,475	0/0:13,0:13:39:0,39,407	0/0:18,0:18:51:0,51,535	0/0:12,0:12:36:0,36,369	0/1:11,20:31:99:482,0,245	0/0:10,0:10:30:0,30,311	0/1:6,4:10:98:98,0,166	./.:.:.:.:.	0/0:4,0:4:12:0,12,116	0/0:2,0:2:6:0,6,60	0/0:2,0:2:6:0,6,63	0/0:5,0:5:15:0,15,155	0/0:3,0:3:9:0,9,97	0/0:9,0:9:27:0,27,278	0/0:2,0:2:6:0,6,62	0/0:5,0:5:15:0,15,150	0/0:10,0:10:30:0,30,301	0/0:1,0:1:3:0,3,30	0/0:6,0:6:15:0,15,168	0/0:7,0:7:18:0,18,200	0/0:3,0:3:9:0,9,95	0/0:3,0:3:9:0,9,97	0/0:6,0:6:15:0,15,166	0/0:12,0:12:36:0,36,369	0/0:4,0:4:12:0,12,124	0/0:7,0:7:21:0,21,215	0/0:5,0:5:15:0,15,158	0/0:5,0:5:15:0,15,153	0/0:1,0:1:3:0,3,31	0/0:1,0:1:3:0,3,29	0/0:1,0:1:3:0,3,30	1/1:0,4:4:12:127,12,0	0/1:3,3:6:71:72,0,71	0/0:6,0:6:18:0,18,178	0/0:2,0:2:6:0,6,59	0/0:4,0:4:12:0,12,120	0/0:2,0:2:6:0,6,67	0/0:1,0:1:3:0,3,32	1/1:0,6:6:15:167,15,0	./.:.:.:.:.	0/0:3,0:3:9:0,9,92	./.:.:.:.:.	1/1:0,6:6:18:175,18,0	0/0:3,0:3:6:0,6,77	0/0:2,0:2:6:0,6,67	0/0:2,0:2:6:0,6,69	0/0:2,0:2:6:0,6,59	0/0:2,0:2:6:0,6,61	0/0:4,0:4:12:0,12,129	./.:.:.:.:.	0/0:2,0:2:6:0,6,61	0/0:4,0:4:12:0,12,127	./.:.:.:.:.	0/0:5,0:5:15:0,15,162	0/0:7,0:7:21:0,21,210	0/0:9,0:9:27:0,27,284	0/0:2,0:2:6:0,6,58	./.:.:.:.:.	0/0:2,0:2:6:0,6,61	0/0:8,0:8:24:0,24,252	0/0:1,0:1:3:0,3,31	0/0:5,0:5:15:0,15,154	0/0:1,0:1:3:0,3,33	0/0:1,0:1:3:0,3,32	0/0:6,0:6:18:0,18,189	0/0:4,0:4:12:0,12,115	1/1:0,10:10:27:283,27,0	1/1:0,2:2:6:62,6,0	0/0:5,0:5:15:0,15,151	0/0:5,0:5:15:0,15,154	1/1:0,1:1:3:31,3,0	1/1:0,8:8:24:240,24,0	0/0:8,0:8:24:0,24,252	0/0:4,0:4:12:0,12,122	0/0:6,0:6:18:0,18,189	0/0:6,0:6:18:0,18,184	0/0:4,0:4:12:0,12,123	0/0:4,0:4:12:0,12,125	1/1:0,2:2:6:60,6,0	0/0:4,0:4:12:0,12,126	0/0:10,0:10:24:0,24,264	1/1:0,3:3:9:89,9,0	0/0:9,0:9:21:0,21,243	1/1:0,6:6:18:179,18,0	./.:.:.:.:.	0/0:6,0:6:18:0,18,195	1/1:0,7:7:21:209,21,0	1/1:0,4:4:12:125,12,0	0/0:6,0:6:9:0,9,134	0/0:11,0:11:21:0,21,260	0/0:1,0:2:3:0,3,32	0/0:8,0:8:15:0,15,196	0/0:6,0:6:9:0,9,134	0/1:6,1:7:13:13,0,137	1/1:0,4:4:6:75,6,0	0/0:13,0:13:39:0,39,454
chr0	132582342	.	T	A	5047.51	.	AC=50;AF=0.195;AN=256;BaseQRankSum=-3.713;DP=1016;Dels=0.00;FS=0.289;HaplotypeScore=0.0994;InbreedingCoeff=0.6259;MLEAC=47;MLEAF=0.184;MQ=57.66;MQ0=0;MQRankSum=-0.346;QD=22.53;ReadPosRankSum=2.280	GT:AD:DP:GQ:PL	1/1:0,15:15:45:477,45,0	1/1:0,19:19:57:579,57,0	0/0:16,0:16:48:0,48,506	0/0:46,0:46:99:0,138,1413	0/0:12,0:13:36:0,36,370	0/0:14,0:14:42:0,42,427	0/0:16,0:16:48:0,48,492	0/0:1,0:1:3:0,3,32	1/1:0,1:1:3:22,3,0	0/0:13,0:13:39:0,39,410	0/0:3,0:3:9:0,9,95	1/1:0,19:19:51:556,51,0	0/0:20,0:20:57:0,57,617	0/0:5,0:5:15:0,15,162	0/0:24,0:24:72:0,72,749	0/0:17,0:17:51:0,51,525	0/0:16,0:16:48:0,48,497	./.:.:.:.:.	0/0:15,0:15:39:0,39,444	1/1:0,5:5:12:135,12,0	0/0:2,0:2:6:0,6,63	0/0:10,0:10:30:0,30,277	0/0:32,0:32:90:0,90,932	0/0:27,0:27:81:0,81,852	0/0:4,0:4:12:0,12,129	0/0:19,0:19:54:0,54,581	1/1:0,11:11:30:312,30,0	0/1:1,1:2:27:27,0,27	0/0:6,0:6:18:0,18,170	0/0:20,0:20:60:0,60,620	0/0:4,0:5:12:0,12,131	0/0:2,0:2:6:0,6,63	0/0:21,0:21:63:0,63,640	0/0:1,0:1:3:0,3,32	1/1:0,19:19:57:587,57,0	0/1:6,1:7:14:14,0,143	0/0:21,0:21:63:0,63,649	1/1:0,11:11:30:327,30,0	0/0:10,0:10:30:0,30,325	0/1:1,2:3:23:55,0,23	0/0:3,0:3:9:0,9,77	0/0:19,0:19:51:0,51,565	0/0:13,0:13:39:0,39,408	0/0:16,0:17:48:0,48,496	0/0:14,0:14:42:0,42,429	0/1:15,20:35:99:451,0,345	0/0:9,0:9:27:0,27,286	0/1:6,4:10:99:100,0,165	./.:.:.:.:.	0/0:4,0:4:12:0,12,127	0/0:2,0:2:6:0,6,65	0/0:2,0:2:6:0,6,64	0/0:4,0:4:12:0,12,128	0/0:4,0:4:12:0,12,125	0/0:10,0:10:30:0,30,306	0/0:2,0:2:6:0,6,62	0/0:5,0:5:15:0,15,145	0/0:10,0:10:30:0,30,311	0/0:1,0:1:3:0,3,31	0/0:6,0:6:15:0,15,171	0/0:7,0:7:18:0,18,203	./.:.:.:.:.	0/0:4,0:4:12:0,12,126	0/0:4,0:4:12:0,12,121	0/0:13,0:13:36:0,36,376	0/0:3,0:3:9:0,9,85	0/0:7,0:7:21:0,21,218	0/0:5,0:5:15:0,15,158	0/0:3,0:3:9:0,9,94	0/0:1,0:1:3:0,3,31	./.:.:.:.:.	0/0:1,0:1:3:0,3,30	1/1:0,4:4:12:128,12,0	0/1:2,3:5:50:77,0,50	0/0:5,0:5:15:0,15,158	0/0:2,0:2:6:0,6,62	0/0:4,0:4:12:0,12,123	0/0:4,0:4:12:0,12,127	0/0:1,0:1:3:0,3,32	1/1:0,6:6:15:168,15,0	1/1:0,1:1:3:30,3,0	0/0:3,0:3:9:0,9,92	./.:.:.:.:.	1/1:0,7:7:18:184,18,0	0/0:3,0:3:6:0,6,76	0/0:1,0:1:3:0,3,34	0/0:3,0:3:9:0,9,97	0/0:2,0:2:6:0,6,53	0/0:2,0:2:3:0,3,33	0/0:4,0:4:12:0,12,125	./.:.:.:.:.	0/0:4,0:4:9:0,9,108	0/0:4,0:4:12:0,12,115	./.:.:.:.:.	0/0:5,0:5:15:0,15,160	0/0:7,0:7:21:0,21,208	0/0:8,0:8:24:0,24,248	0/0:2,0:2:3:0,3,31	./.:.:.:.:.	0/0:2,0:2:6:0,6,60	0/0:8,0:8:24:0,24,264	0/0:1,0:1:3:0,3,24	0/0:5,0:5:12:0,12,125	0/0:1,0:1:3:0,3,32	0/0:2,0:2:6:0,6,61	0/0:6,0:6:18:0,18,189	0/0:4,0:4:12:0,12,134	1/1:0,8:8:21:226,21,0	1/1:0,2:2:6:63,6,0	0/0:6,0:6:18:0,18,178	0/0:8,0:8:24:0,24,244	1/1:0,1:1:3:31,3,0	1/1:0,7:7:21:213,21,0	0/0:9,0:9:27:0,27,279	0/0:4,0:4:12:0,12,123	0/0:7,0:7:21:0,21,211	0/0:5,0:5:12:0,12,124	0/0:4,0:4:12:0,12,118	0/0:4,0:4:12:0,12,127	1/1:0,2:2:6:61,6,0	0/0:4,0:4:12:0,12,124	0/0:9,0:9:24:0,24,262	1/1:0,3:3:9:92,9,0	0/0:6,0:6:12:0,12,138	1/1:0,6:6:18:177,18,0	./.:.:.:.:.	0/0:7,0:7:21:0,21,218	1/1:0,7:7:21:214,21,0	1/1:0,4:4:12:123,12,0	0/0:6,0:6:9:0,9,134	0/0:11,0:11:21:0,21,273	0/0:2,0:2:3:0,3,32	0/0:8,0:8:15:0,15,195	0/0:6,0:6:9:0,9,134	0/0:6,0:6:12:0,12,150	1/1:0,4:4:6:89,6,0	0/0:13,0:13:39:0,39,449
chr0	132582358	.	T	C	5718.02	.	AC=54;AF=0.211;AN=256;BaseQRankSum=9.190;DP=1057;Dels=0.00;FS=0.284;HaplotypeScore=0.1652;InbreedingCoeff=0.6383;MLEAC=51;MLEAF=0.199;MQ=57.29;MQ0=0;MQRankSum=1.663;QD=22.96;ReadPosRankSum=-0.448	GT:AD:DP:GQ:PL	1/1:0,14:14:42:464,42,0	1/1:0,19:19:57:604,57,0	0/0:20,0:20:57:0,57,602	0/0:50,0:50:99:0,150,1560	0/0:11,0:11:33:0,33,333	0/0:14,0:14:42:0,42,423	0/0:17,0:17:51:0,51,508	0/0:2,0:2:6:0,6,61	0/1:2,2:4:50:55,0,50	0/0:16,0:16:48:0,48,489	0/0:3,0:3:9:0,9,93	1/1:0,18:18:51:548,51,0	0/0:14,0:14:42:0,42,438	0/0:5,0:5:15:0,15,162	0/0:23,0:23:69:0,69,703	0/0:19,0:19:57:0,57,593	0/0:15,0:15:45:0,45,455	./.:.:.:.:.	0/0:18,0:18:42:0,42,482	1/1:0,7:7:18:207,18,0	0/0:4,0:4:12:0,12,128	0/0:12,0:12:36:0,36,352	0/0:33,0:33:99:0,99,1003	0/0:27,0:27:81:0,81,826	0/0:3,0:3:9:0,9,92	0/0:18,0:18:51:0,51,534	1/1:0,13:13:39:409,39,0	0/1:1,1:2:26:27,0,26	0/0:5,0:5:15:0,15,163	0/0:22,0:22:63:0,63,646	0/0:7,0:7:21:0,21,233	0/0:5,0:5:15:0,15,153	0/0:26,0:26:75:0,75,782	0/0:1,0:1:3:0,3,32	1/1:0,19:19:57:612,57,0	0/1:7,1:8:9:9,0,193	0/0:20,0:20:60:0,60,612	1/1:0,9:9:24:262,24,0	0/0:7,0:7:21:0,21,212	1/1:0,2:2:6:65,6,0	0/0:5,0:5:15:0,15,157	0/0:18,0:18:48:0,48,509	0/0:10,0:10:30:0,30,307	0/0:20,0:20:57:0,57,604	0/0:15,0:15:45:0,45,446	0/1:20,21:41:99:502,0,453	0/0:10,0:10:30:0,30,307	0/1:7,7:14:99:190,0,182	./.:.:.:.:.	1/1:0,6:6:15:172,15,0	1/1:0,2:2:6:61,6,0	1/1:0,2:2:6:69,6,0	0/0:5,0:5:15:0,15,154	0/0:3,0:3:9:0,9,91	0/0:8,0:8:24:0,24,245	0/0:3,0:3:9:0,9,93	0/0:5,0:5:15:0,15,154	0/0:7,0:7:21:0,21,218	0/0:2,0:2:6:0,6,65	0/0:5,0:5:12:0,12,136	0/0:6,0:6:15:0,15,165	0/0:5,0:5:12:0,12,139	0/0:6,0:6:18:0,18,189	0/0:4,0:4:12:0,12,119	0/0:14,0:14:42:0,42,431	0/0:3,0:3:9:0,9,92	0/0:8,0:8:24:0,24,245	0/0:6,0:6:18:0,18,187	0/0:4,0:4:12:0,12,122	0/0:1,0:1:3:0,3,30	./.:.:.:.:.	./.:.:.:.:.	1/1:0,3:3:9:97,9,0	0/1:3,3:6:75:75,0,80	0/0:5,0:5:15:0,15,153	0/0:2,0:2:6:0,6,62	0/0:4,0:4:12:0,12,121	0/0:4,0:4:12:0,12,124	0/0:1,0:1:3:0,3,31	1/1:0,5:5:15:166,15,0	1/1:0,1:1:3:31,3,0	0/0:4,0:4:9:0,9,89	./.:.:.:.:.	1/1:0,7:7:21:226,21,0	0/0:3,0:3:6:0,6,73	0/0:3,0:3:9:0,9,94	0/0:2,0:2:6:0,6,65	0/0:2,0:2:6:0,6,61	0/0:3,0:3:9:0,9,95	0/0:4,0:4:12:0,12,122	./.:.:.:.:.	0/0:4,0:4:9:0,9,105	0/0:2,0:2:6:0,6,63	./.:.:.:.:.	0/0:6,0:6:18:0,18,184	0/0:7,0:7:21:0,21,214	0/0:6,0:6:18:0,18,187	0/0:3,0:3:9:0,9,92	./.:.:.:.:.	0/0:2,0:2:6:0,6,60	0/0:10,0:10:30:0,30,316	0/0:1,0:1:3:0,3,31	0/0:5,0:5:15:0,15,156	0/0:1,0:1:3:0,3,31	0/0:2,0:2:6:0,6,59	0/0:6,0:6:18:0,18,184	0/0:3,0:3:9:0,9,101	1/1:0,9:9:24:274,24,0	0/1:1,1:2:23:27,0,23	0/0:4,0:4:12:0,12,117	0/0:8,0:8:24:0,24,244	0/1:1,1:2:23:27,0,23	1/1:0,7:7:21:223,21,0	0/0:7,0:7:21:0,21,206	0/0:4,0:4:12:0,12,119	0/0:6,0:6:18:0,18,180	0/0:5,0:5:15:0,15,150	0/0:3,0:3:9:0,9,100	0/0:3,0:3:9:0,9,89	1/1:0,2:2:6:65,6,0	0/0:4,0:4:12:0,12,126	0/0:9,0:9:21:0,21,236	1/1:0,5:5:15:161,15,0	0/0:7,0:7:18:0,18,201	1/1:0,7:7:21:211,21,0	./.:.:.:.:.	0/0:8,0:8:24:0,24,251	1/1:0,7:7:21:225,21,0	1/1:0,2:2:6:62,6,0	0/0:6,0:6:9:0,9,134	0/0:11,0:11:21:0,21,272	0/0:1,0:1:3:0,3,32	0/0:8,0:8:15:0,15,195	0/0:6,0:6:9:0,9,134	0/0:6,0:6:12:0,12,151	1/1:0,4:4:6:89,6,0	0/0:17,0:17:51:0,51,574
chr0	132582365	.	A	T	4504.29	.	AC=48;AF=0.186;AN=258;BaseQRankSum=3.528;DP=1063;Dels=0.00;FS=1.759;HaplotypeScore=0.1713;InbreedingCoeff=0.6048;MLEAC=44;MLEAF=0.171;MQ=57.14;MQ0=0;MQRankSum=0.653;QD=21.05;ReadPosRankSum=0.543	GT:AD:DP:GQ:PL	1/1:0,10:10:30:315,30,0	1/1:0,15:15:45:458,45,0	0/0:21,0:21:60:0,60,627	0/0:57,0:57:99:0,171,1744	0/0:11,0:11:33:0,33,344	0/0:14,0:14:42:0,42,424	0/0:18,0:18:54:0,54,539	0/0:2,0:2:6:0,6,61	0/1:2,2:4:25:51,0,25	0/0:17,0:17:51:0,51,536	0/0:3,0:3:9:0,9,93	1/1:0,17:17:48:512,48,0	0/0:14,0:14:42:0,42,422	0/0:5,0:5:15:0,15,160	0/0:24,0:24:72:0,72,734	0/0:18,0:18:54:0,54,547	0/0:16,0:16:48:0,48,495	0/0:2,0:2:6:0,6,63	0/0:18,0:18:39:0,39,462	1/1:0,5:5:15:153,15,0	0/0:5,0:5:15:0,15,163	0/0:14,0:14:42:0,42,423	0/0:34,0:34:99:0,102,1049	0/0:27,0:27:81:0,81,800	0/0:3,0:3:9:0,9,93	0/0:18,0:18:51:0,51,531	1/1:0,11:11:33:345,33,0	0/1:1,1:2:25:26,0,25	0/0:6,0:6:18:0,18,189	0/0:22,0:22:63:0,63,638	0/0:7,0:7:21:0,21,234	0/0:4,0:4:12:0,12,126	0/0:25,0:25:72:0,72,761	0/0:2,0:2:6:0,6,64	1/1:0,18:18:54:566,54,0	0/1:7,1:8:7:7,0,191	0/0:22,0:22:66:0,66,679	1/1:0,9:9:24:268,24,0	0/0:8,0:8:24:0,24,249	1/1:0,1:1:3:32,3,0	0/0:5,0:5:15:0,15,165	0/0:18,0:18:48:0,48,517	0/0:9,0:9:27:0,27,280	0/0:21,0:21:60:0,60,640	0/0:16,0:16:48:0,48,491	0/1:21,17:38:99:398,0,493	0/0:11,0:11:33:0,33,337	0/1:8,7:15:99:182,0,214	./.:.:.:.:.	0/0:6,0:6:15:0,15,174	0/0:2,0:2:6:0,6,60	0/0:3,0:3:9:0,9,94	0/0:5,0:5:15:0,15,153	0/0:3,0:3:9:0,9,90	0/0:6,0:6:18:0,18,172	0/0:4,0:4:12:0,12,127	0/0:4,0:4:12:0,12,122	0/0:8,0:8:24:0,24,250	0/0:2,0:2:6:0,6,63	0/0:5,0:5:12:0,12,136	0/0:6,0:6:15:0,15,167	0/0:5,0:5:9:0,9,107	0/0:7,0:7:21:0,21,214	0/0:4,0:4:12:0,12,124	0/0:13,0:13:39:0,39,399	0/0:3,0:3:9:0,9,93	0/0:8,0:8:24:0,24,252	0/0:6,0:6:18:0,18,186	0/0:4,0:4:12:0,12,123	0/0:1,0:1:3:0,3,30	./.:.:.:.:.	./.:.:.:.:.	1/1:0,3:3:9:94,9,0	0/1:3,3:6:77:77,0,82	0/0:5,0:5:15:0,15,148	0/0:2,0:2:6:0,6,61	0/0:4,0:4:12:0,12,117	0/0:4,0:4:12:0,12,122	0/0:1,0:1:3:0,3,30	1/1:0,2:2:6:61,6,0	1/1:0,1:1:3:30,3,0	0/0:4,0:4:12:0,12,130	./.:.:.:.:.	1/1:0,7:7:21:218,21,0	0/0:3,0:3:6:0,6,75	0/0:2,0:2:6:0,6,67	0/0:2,0:2:6:0,6,61	0/0:3,0:3:9:0,9,92	0/0:3,0:3:9:0,9,94	0/0:5,0:5:15:0,15,151	./.:.:.:.:.	0/0:4,0:4:9:0,9,104	0/0:2,0:2:6:0,6,63	./.:.:.:.:.	0/0:7,0:7:21:0,21,210	0/0:8,0:8:24:0,24,249	0/0:7,0:7:21:0,21,221	0/0:4,0:4:12:0,12,122	./.:.:.:.:.	0/0:2,0:2:6:0,6,60	0/0:10,0:10:30:0,30,316	0/0:1,0:1:3:0,3,32	0/0:4,0:4:12:0,12,116	0/0:1,0:1:3:0,3,32	0/0:2,0:2:6:0,6,61	0/0:7,0:7:21:0,21,220	0/0:3,0:3:9:0,9,97	1/1:0,7:7:21:222,21,0	0/1:1,2:3:23:57,0,23	0/0:4,0:4:12:0,12,115	0/0:8,0:8:24:0,24,241	0/1:1,1:2:26:27,0,26	1/1:0,7:7:21:219,21,0	0/0:9,0:9:27:0,27,267	0/0:6,0:6:18:0,18,181	0/0:7,0:7:21:0,21,221	0/0:5,0:5:15:0,15,159	0/0:3,0:3:9:0,9,92	0/0:4,0:4:12:0,12,118	1/1:0,1:1:3:30,3,0	0/0:4,0:4:12:0,12,122	0/0:8,0:8:18:0,18,198	1/1:0,4:4:12:128,12,0	0/0:6,0:6:15:0,15,170	1/1:0,5:5:15:152,15,0	./.:.:.:.:.	0/0:8,0:8:24:0,24,248	1/1:0,6:6:18:186,18,0	1/1:0,2:2:6:61,6,0	0/0:6,0:6:9:0,9,134	0/0:11,0:11:21:0,21,272	0/0:1,0:1:3:0,3,31	0/0:8,0:8:15:0,15,196	0/0:6,0:6:9:0,9,121	0/0:6,0:6:12:0,12,152	1/1:0,4:4:6:89,6,0	0/0:17,0:17:48:0,48,535
chr0	132582366	.	A	C	4750.74	.	AC=48;AF=0.185;AN=260;BaseQRankSum=5.705;DP=1079;Dels=0.00;FS=0.000;HaplotypeScore=0.1619;InbreedingCoeff=0.5997;MLEAC=45;MLEAF=0.173;MQ=57.14;MQ0=0;MQRankSum=-0.580;QD=21.69;ReadPosRankSum=-0.102	GT:AD:DP:GQ:PL	1/1:0,10:10:30:326,30,0	1/1:0,16:16:48:505,48,0	0/0:21,0:21:60:0,60,636	0/0:56,0:56:99:0,168,1750	0/0:11,0:11:33:0,33,345	0/0:12,0:12:36:0,36,364	0/0:18,0:18:54:0,54,552	0/0:2,0:2:6:0,6,60	0/1:2,2:4:51:51,0,51	0/0:17,0:17:51:0,51,529	0/0:3,0:3:9:0,9,95	1/1:0,17:17:48:517,48,0	0/0:17,0:17:48:0,48,512	0/0:5,0:5:15:0,15,158	0/0:26,0:26:78:0,78,796	0/0:18,0:18:54:0,54,559	0/0:16,0:16:48:0,48,490	0/0:2,0:2:6:0,6,63	0/0:18,0:18:36:0,36,437	1/1:0,5:5:15:161,15,0	0/0:6,0:6:18:0,18,198	0/0:14,0:14:42:0,42,420	0/0:35,0:35:99:0,105,1082	0/0:27,0:27:81:0,81,838	0/0:3,0:3:9:0,9,96	0/0:18,0:18:51:0,51,541	1/1:0,14:14:42:438,42,0	0/1:1,1:2:26:26,0,26	0/0:6,0:6:18:0,18,191	0/0:23,0:23:66:0,66,687	0/0:7,0:7:21:0,21,237	0/0:5,0:5:15:0,15,146	0/0:25,0:25:69:0,69,724	0/0:2,0:2:6:0,6,62	1/1:0,19:19:57:606,57,0	0/1:7,1:8:9:9,0,199	0/0:23,0:23:69:0,69,719	1/1:0,10:10:27:294,27,0	0/0:8,0:8:24:0,24,252	1/1:0,1:1:3:33,3,0	0/0:5,0:5:15:0,15,161	0/0:18,0:18:48:0,48,516	0/0:9,0:9:27:0,27,276	0/0:21,0:21:60:0,60,636	0/0:17,0:17:51:0,51,525	0/1:21,16:38:99:378,0,495	0/0:11,0:11:33:0,33,343	0/1:8,7:15:99:184,0,220	./.:.:.:.:.	0/0:6,0:6:15:0,15,172	0/0:2,0:2:6:0,6,60	0/0:2,0:2:6:0,6,68	0/0:5,0:5:15:0,15,154	0/0:3,0:3:9:0,9,93	0/0:7,0:7:21:0,21,208	0/0:4,0:4:12:0,12,129	0/0:4,0:4:12:0,12,122	0/0:8,0:8:24:0,24,250	0/0:2,0:2:6:0,6,65	0/0:5,0:5:12:0,12,139	0/0:6,0:6:15:0,15,168	0/0:5,0:5:12:0,12,137	0/0:7,0:7:21:0,21,218	0/0:4,0:4:12:0,12,122	0/0:13,0:13:39:0,39,397	0/0:3,0:3:9:0,9,93	0/0:8,0:8:24:0,24,249	0/0:6,0:6:18:0,18,186	0/0:4,0:4:12:0,12,122	0/0:1,0:1:3:0,3,29	./.:.:.:.:.	./.:.:.:.:.	1/1:0,3:3:9:97,9,0	0/1:3,3:6:78:78,0,82	0/0:5,0:5:15:0,15,153	0/0:2,0:2:6:0,6,61	0/0:4,0:4:12:0,12,120	0/0:4,0:4:12:0,12,120	0/0:1,0:1:3:0,3,31	1/1:0,2:2:6:62,6,0	1/1:0,1:1:3:31,3,0	0/0:4,0:4:12:0,12,121	0/0:1,0:1:3:0,3,31	1/1:0,7:7:21:221,21,0	0/0:3,0:3:6:0,6,73	0/0:2,0:2:6:0,6,69	0/0:2,0:2:6:0,6,67	0/0:3,0:3:9:0,9,95	0/0:3,0:3:9:0,9,96	0/0:6,0:6:18:0,18,182	./.:.:.:.:.	0/0:4,0:4:9:0,9,107	0/0:2,0:2:6:0,6,61	./.:.:.:.:.	0/0:7,0:7:21:0,21,211	0/0:8,0:8:24:0,24,247	0/0:7,0:7:21:0,21,219	0/0:4,0:4:12:0,12,120	./.:.:.:.:.	0/0:2,0:2:6:0,6,60	0/0:10,0:10:30:0,30,311	0/0:1,0:1:3:0,3,31	0/0:4,0:4:12:0,12,123	0/0:1,0:1:3:0,3,32	0/0:2,0:2:6:0,6,61	0/0:7,0:7:21:0,21,214	0/0:3,0:3:9:0,9,98	1/1:0,7:7:21:229,21,0	0/1:1,2:3:20:58,0,20	0/0:4,0:4:12:0,12,119	0/0:8,0:8:24:0,24,242	0/1:1,1:2:25:27,0,25	1/1:0,7:7:21:218,21,0	0/0:9,0:9:27:0,27,267	0/0:6,0:6:18:0,18,186	0/0:7,0:7:21:0,21,220	0/0:5,0:5:15:0,15,145	0/0:3,0:3:9:0,9,91	0/0:4,0:4:12:0,12,122	1/1:0,1:1:3:31,3,0	0/0:5,0:5:15:0,15,152	0/0:8,0:8:18:0,18,202	1/1:0,4:4:12:129,12,0	0/0:6,0:6:15:0,15,170	1/1:0,5:5:15:157,15,0	./.:.:.:.:.	0/0:8,0:8:24:0,24,255	1/1:0,6:6:18:193,18,0	1/1:0,2:2:6:64,6,0	0/0:6,0:6:9:0,9,134	0/0:11,0:11:21:0,21,272	0/0:1,0:1:3:0,3,32	0/0:8,0:8:15:0,15,196	0/0:6,0:6:9:0,9,134	0/0:6,0:6:12:0,12,152	1/1:0,4:4:6:89,6,0	0/0:17,0:17:51:0,51,579
chr0	132582378	.	A	C	5206.89	.	AC=47;AF=0.179;AN=262;BaseQRankSum=-5.333;DP=1142;Dels=0.00;FS=4.145;HaplotypeScore=0.0879;InbreedingCoeff=0.6297;MLEAC=41;MLEAF=0.156;MQ=57.04;MQ0=0;MQRankSum=-2.041;QD=21.43;ReadPosRankSum=-3.427	GT:AD:DP:GQ:PL	1/1:0,15:15:45:471,45,0	1/1:0,21:21:63:641,63,0	0/0:19,0:19:54:0,54,570	0/0:55,0:55:99:0,165,1682	0/0:11,0:11:33:0,33,344	0/0:10,0:10:30:0,30,310	0/0:18,0:18:54:0,54,537	0/0:2,0:2:6:0,6,61	0/1:2,2:4:51:51,0,54	0/0:18,0:18:54:0,54,551	0/0:3,0:3:9:0,9,96	1/1:0,18:18:51:534,51,0	0/0:19,0:19:54:0,54,560	0/0:4,0:4:12:0,12,122	0/0:26,0:26:75:0,75,797	0/0:18,0:18:51:0,51,545	0/0:17,0:17:51:0,51,529	0/0:3,0:3:9:0,9,90	0/0:19,0:19:42:0,42,504	1/1:0,7:7:21:209,21,0	0/0:7,0:7:21:0,21,225	0/0:13,0:13:39:0,39,398	0/0:36,0:36:99:0,108,1105	0/0:28,0:28:84:0,84,857	0/0:3,0:3:9:0,9,94	0/0:21,0:21:60:0,60,637	1/1:0,21:21:60:624,60,0	0/0:1,0:2:3:0,3,33	0/0:5,0:5:15:0,15,166	0/0:25,0:25:72:0,72,757	0/0:6,0:6:18:0,18,189	0/0:6,0:6:18:0,18,193	0/0:29,0:29:81:0,81,874	0/0:3,0:3:9:0,9,94	1/1:0,19:19:57:578,57,0	0/1:8,2:10:41:41,0,135	0/0:21,0:21:63:0,63,656	1/1:0,14:14:42:436,42,0	0/0:8,0:8:24:0,24,254	1/1:0,2:2:6:65,6,0	0/0:5,0:5:15:0,15,163	0/0:19,0:19:51:0,51,551	0/0:14,0:14:39:0,39,417	0/0:20,0:20:54:0,54,588	0/0:17,0:17:51:0,51,517	0/1:18,19:37:99:444,0,397	0/0:10,0:10:30:0,30,309	0/1:9,5:14:99:112,0,250	./.:.:.:.:.	0/0:5,0:5:12:0,12,139	0/0:3,0:3:9:0,9,92	0/0:4,0:4:9:0,9,111	0/0:6,0:6:18:0,18,189	0/0:3,0:3:9:0,9,93	0/0:5,0:5:15:0,15,152	0/0:5,0:5:15:0,15,157	0/0:4,0:4:12:0,12,126	0/0:10,0:10:30:0,30,313	0/0:1,0:1:3:0,3,32	0/0:5,0:5:12:0,12,137	0/0:5,0:5:12:0,12,135	0/0:6,0:6:15:0,15,164	0/0:6,0:6:18:0,18,180	0/0:5,0:5:15:0,15,153	0/0:17,0:17:51:0,51,532	0/0:5,0:5:15:0,15,155	0/0:7,0:7:21:0,21,221	0/0:6,0:6:18:0,18,187	0/0:4,0:4:12:0,12,121	0/0:1,0:1:3:0,3,27	0/0:2,0:2:6:0,6,62	./.:.:.:.:.	1/1:0,3:3:9:86,9,0	0/1:3,3:6:59:59,0,80	0/0:5,0:5:15:0,15,158	0/0:2,0:2:6:0,6,61	0/0:4,0:4:12:0,12,119	0/0:5,0:5:15:0,15,151	0/0:2,0:2:6:0,6,63	1/1:0,3:3:9:91,9,0	1/1:0,1:1:3:30,3,0	0/0:5,0:5:15:0,15,156	0/0:1,0:1:3:0,3,34	1/1:0,10:10:27:291,27,0	0/0:4,0:4:9:0,9,107	0/0:3,0:3:9:0,9,97	0/0:3,0:3:9:0,9,94	0/0:3,0:3:9:0,9,95	0/0:3,0:3:9:0,9,92	0/0:7,0:7:21:0,21,219	./.:.:.:.:.	0/0:4,0:4:9:0,9,108	0/0:2,0:2:6:0,6,64	./.:.:.:.:.	0/0:7,0:7:21:0,21,217	0/0:7,0:7:21:0,21,217	0/0:6,0:6:18:0,18,193	0/0:4,0:4:12:0,12,126	./.:.:.:.:.	0/0:2,0:2:6:0,6,65	0/0:9,0:9:27:0,27,283	0/0:2,0:2:6:0,6,61	0/0:4,0:4:12:0,12,117	0/0:1,0:1:3:0,3,31	0/0:3,0:3:9:0,9,95	0/0:5,0:5:15:0,15,153	0/0:3,0:3:9:0,9,95	1/1:0,5:5:15:155,15,0	0/1:1,2:3:25:25,0,25	0/0:5,0:5:15:0,15,149	0/0:8,0:8:24:0,24,248	0/1:1,2:3:26:26,0,26	1/1:0,4:4:12:114,12,0	0/0:11,0:11:33:0,33,336	0/0:9,0:9:27:0,27,283	0/0:7,0:7:21:0,21,226	0/0:4,0:4:12:0,12,124	0/0:1,0:1:3:0,3,32	0/0:4,0:4:12:0,12,118	1/1:0,1:1:3:32,3,0	0/0:7,0:7:21:0,21,209	0/0:7,0:7:18:0,18,196	1/1:0,5:5:15:153,15,0	0/0:7,0:7:18:0,18,202	1/1:0,5:5:15:145,15,0	./.:.:.:.:.	0/0:8,0:8:24:0,24,244	1/1:0,6:6:18:183,18,0	1/1:0,3:3:9:92,9,0	0/0:6,0:6:9:0,9,121	0/0:11,0:11:21:0,21,260	0/0:1,0:1:3:0,3,32	0/0:10,0:10:18:0,18,242	0/0:6,0:6:9:0,9,134	0/0:6,0:6:12:0,12,153	1/1:0,3:3:6:74,6,0	0/0:20,0:20:60:0,60,669
chr0	132582428	.	G	A	4217.76	.	AC=51;AF=0.198;AN=258;BaseQRankSum=-10.003;DP=995;Dels=0.00;FS=52.855;HaplotypeScore=0.1038;InbreedingCoeff=0.5380;MLEAC=47;MLEAF=0.182;MQ=52.92;MQ0=25;MQRankSum=2.309;QD=20.18;ReadPosRankSum=5.215	GT:AD:DP:GQ:PL	1/1:0,11:11:33:342,33,0	1/1:0,17:17:45:464,45,0	0/0:11,0:11:33:0,33,353	0/0:61,0:61:99:0,168,1740	0/0:12,0:12:36:0,36,382	0/0:8,0:8:24:0,24,252	0/0:23,0:23:69:0,69,738	0/0:1,0:1:3:0,3,36	0/1:2,1:3:22:22,0,55	0/0:17,0:17:48:0,48,496	0/0:1,0:1:3:0,3,32	1/1:0,9:9:27:279,27,0	0/0:16,0:16:39:0,39,425	./.:.:.:.:.	0/0:25,0:25:63:0,63,715	0/0:20,0:20:57:0,57,612	0/0:15,0:15:42:0,42,455	0/1:3,1:4:19:19,0,88	0/0:10,0:10:24:0,24,267	1/1:0,11:11:30:313,30,0	0/0:6,0:6:18:0,18,199	0/0:15,0:15:45:0,45,471	0/0:31,0:31:90:0,90,957	0/0:21,0:21:63:0,63,653	0/0:2,0:2:6:0,6,69	0/0:14,0:14:42:0,42,446	1/1:0,23:23:66:679,66,0	1/1:0,1:1:3:32,3,0	0/0:3,0:3:9:0,9,103	0/0:19,0:19:57:0,57,604	0/0:8,0:8:24:0,24,266	0/0:9,0:9:27:0,27,299	0/0:26,0:26:66:0,66,724	0/0:6,0:6:18:0,18,203	1/1:0,12:12:36:361,36,0	0/1:7,1:8:10:10,0,180	0/0:19,0:19:51:0,51,536	1/1:1,15:16:11:369,11,0	0/0:9,0:9:27:0,27,267	1/1:0,1:1:3:31,3,0	0/0:6,0:6:18:0,18,201	0/0:13,0:13:33:0,33,346	0/0:10,0:10:27:0,27,287	0/0:14,0:14:36:0,36,394	0/0:17,0:17:51:0,51,544	0/1:14,20:35:99:434,0,297	0/0:8,0:8:21:0,21,239	0/1:3,2:5:48:48,0,76	0/0:4,0:4:9:0,9,95	0/0:3,0:3:6:0,6,65	0/0:3,0:3:9:0,9,93	./.:.:.:.:.	0/0:4,0:4:12:0,12,124	0/0:1,0:1:3:0,3,35	0/0:3,0:3:9:0,9,96	0/0:8,0:8:24:0,24,255	0/0:6,0:6:15:0,15,148	0/0:9,0:9:27:0,27,279	0/0:3,0:3:6:0,6,62	0/0:2,0:2:6:0,6,63	0/0:2,0:2:3:0,3,32	0/0:5,0:5:15:0,15,157	0/0:6,0:6:18:0,18,192	0/0:8,0:8:24:0,24,241	0/0:9,0:9:24:0,24,252	0/0:6,0:6:18:0,18,185	0/0:3,0:3:9:0,9,95	0/0:4,0:4:9:0,9,111	0/0:2,0:2:6:0,6,65	0/0:1,0:1:3:0,3,32	0/0:3,0:3:9:0,9,94	./.:.:.:.:.	1/1:0,3:3:9:93,9,0	0/1:2,1:3:20:20,0,50	0/0:2,0:2:6:0,6,61	0/0:5,0:5:15:0,15,157	./.:.:.:.:.	0/0:3,0:3:9:0,9,100	0/0:3,0:3:6:0,6,77	1/1:0,6:6:12:124,12,0	1/1:0,1:1:3:33,3,0	0/0:4,0:4:12:0,12,125	0/0:1,0:1:3:0,3,32	1/1:0,6:6:18:185,18,0	0/0:3,0:3:9:0,9,94	0/0:6,0:6:18:0,18,195	0/0:6,0:6:18:0,18,193	0/0:2,0:2:6:0,6,67	0/0:4,0:4:12:0,12,128	0/0:8,0:8:21:0,21,234	./.:.:.:.:.	0/0:2,0:2:6:0,6,58	0/0:1,0:1:3:0,3,32	0/0:1,0:1:3:0,3,32	0/0:3,0:3:6:0,6,63	0/0:5,0:5:9:0,9,91	0/0:6,0:6:15:0,15,162	0/0:4,0:4:9:0,9,94	0/0:1,0:1:3:0,3,32	0/0:2,0:2:6:0,6,63	0/0:3,0:3:9:0,9,97	0/0:2,0:2:6:0,6,63	0/0:2,0:2:3:0,3,45	./.:.:.:.:.	0/0:2,0:2:6:0,6,66	0/0:2,0:2:6:0,6,61	0/0:5,0:5:12:0,12,130	1/1:0,3:3:9:86,9,0	0/1:1,2:3:25:53,0,25	0/0:10,0:10:27:0,27,279	0/0:10,0:10:27:0,27,292	0/1:1,2:3:25:54,0,25	1/1:0,2:2:6:61,6,0	0/0:9,0:9:27:0,27,281	0/0:7,0:7:18:0,18,185	0/0:4,0:4:12:0,12,124	0/0:3,0:3:9:0,9,93	0/0:3,0:3:6:0,6,61	0/0:4,0:4:9:0,9,95	1/1:0,1:1:3:31,3,0	0/0:4,0:4:12:0,12,128	0/0:4,0:4:9:0,9,108	1/1:0,5:5:15:153,15,0	0/1:3,1:4:13:13,0,66	1/1:0,3:3:6:76,6,0	./.:.:.:.:.	0/0:4,0:4:9:0,9,92	1/1:0,5:5:15:151,15,0	1/1:0,2:2:6:61,6,0	0/0:6,0:6:9:0,9,134	0/0:9,0:9:18:0,18,225	./.:.:.:.:.	0/0:12,0:12:21:0,21,288	0/0:4,0:4:6:0,6,89	0/0:4,0:4:9:0,9,104	1/1:0,3:3:6:74,6,0	0/0:23,0:23:69:0,69,764
chr0	132582440	.	C	A	4073.89	.	AC=49;AF=0.193;AN=254;BaseQRankSum=-7.967;DP=928;Dels=0.00;FS=50.876;HaplotypeScore=0.2899;InbreedingCoeff=0.5433;MLEAC=44;MLEAF=0.173;MQ=50.86;MQ0=49;MQRankSum=2.180;QD=20.37;ReadPosRankSum=2.285	GT:AD:DP:GQ:PL	1/1:0,10:10:30:308,30,0	1/1:0,18:18:45:469,45,0	0/0:10,0:10:27:0,27,290	0/0:57,0:57:99:0,144,1514	0/0:12,0:12:33:0,33,353	0/0:7,0:7:21:0,21,218	0/0:21,0:21:63:0,63,652	./.:.:.:.:.	0/1:2,1:3:23:23,0,59	0/0:17,0:17:45:0,45,477	0/0:1,0:1:3:0,3,35	1/1:0,10:10:30:306,30,0	0/0:15,0:15:36:0,36,384	./.:.:.:.:.	0/0:22,0:22:51:0,51,569	0/0:21,0:21:54:0,54,582	0/0:15,0:15:39:0,39,421	0/1:3,1:4:19:19,0,81	0/0:8,0:8:15:0,15,168	1/1:0,11:11:27:283,27,0	0/0:5,0:5:15:0,15,166	0/0:13,0:13:39:0,39,403	0/0:28,0:28:75:0,75,807	0/0:20,0:20:54:0,54,568	0/0:2,0:2:6:0,6,69	0/0:11,0:11:33:0,33,347	1/1:0,23:23:66:688,66,0	1/1:0,1:1:3:32,3,0	0/0:3,0:3:9:0,9,97	0/0:18,0:18:48:0,48,514	0/0:6,0:6:18:0,18,195	0/0:5,0:5:15:0,15,166	0/0:21,0:21:51:0,51,550	0/0:7,0:7:21:0,21,235	1/1:0,12:12:36:369,36,0	0/1:7,1:8:9:9,0,173	0/0:19,0:19:48:0,48,511	1/1:1,15:16:11:366,11,0	0/0:9,0:9:27:0,27,270	0/1:1,1:2:25:25,0,26	0/0:4,0:4:12:0,12,134	0/0:12,0:12:24:0,24,246	0/0:9,0:9:24:0,24,256	0/0:16,0:16:36:0,36,388	0/0:14,0:14:42:0,42,446	0/1:12,20:32:99:508,0,185	0/0:10,0:10:18:0,18,212	0/1:2,2:4:49:49,0,55	0/0:4,0:4:9:0,9,85	0/0:2,0:2:3:0,3,29	0/0:4,0:4:9:0,9,95	0/0:4,0:4:6:0,6,76	0/0:4,0:4:12:0,12,126	./.:.:.:.:.	./.:.:.:.:.	0/0:7,0:7:21:0,21,228	0/0:4,0:4:9:0,9,81	0/0:7,0:7:21:0,21,213	0/0:3,0:3:6:0,6,66	0/0:2,0:2:6:0,6,63	0/0:2,0:2:3:0,3,32	0/0:5,0:5:15:0,15,153	0/0:5,0:5:15:0,15,157	0/0:7,0:7:21:0,21,214	0/0:8,0:8:21:0,21,224	0/0:6,0:6:15:0,15,154	0/0:3,0:3:9:0,9,97	0/0:4,0:4:9:0,9,109	0/0:4,0:4:9:0,9,89	0/0:1,0:1:3:0,3,31	0/0:3,0:3:9:0,9,92	./.:.:.:.:.	1/1:0,2:2:6:61,6,0	0/1:2,1:3:20:20,0,58	0/0:2,0:2:6:0,6,65	0/0:4,0:4:12:0,12,122	0/0:1,0:1:3:0,3,32	0/0:2,0:2:3:0,3,32	0/0:3,0:3:6:0,6,77	1/1:0,5:5:9:92,9,0	./.:.:.:.:.	0/0:4,0:4:9:0,9,92	0/0:1,0:1:3:0,3,32	1/1:0,6:6:15:157,15,0	0/0:3,0:3:9:0,9,92	0/0:7,0:7:18:0,18,193	0/0:6,0:6:18:0,18,193	0/0:2,0:2:6:0,6,59	0/0:3,0:3:9:0,9,92	0/0:8,0:8:21:0,21,230	./.:.:.:.:.	0/0:2,0:2:6:0,6,57	0/0:1,0:1:3:0,3,32	0/0:1,0:1:3:0,3,31	0/0:2,0:2:3:0,3,32	0/0:4,0:4:9:0,9,90	0/0:6,0:6:15:0,15,162	0/0:4,0:4:9:0,9,93	0/0:1,0:1:3:0,3,32	0/0:2,0:2:6:0,6,57	0/0:2,0:2:3:0,3,33	0/0:2,0:2:6:0,6,61	0/0:2,0:2:3:0,3,45	./.:.:.:.:.	0/0:1,0:1:3:0,3,32	0/0:2,0:2:6:0,6,63	0/0:6,0:6:15:0,15,172	1/1:0,3:3:9:89,9,0	1/1:0,2:2:6:57,6,0	0/0:8,0:8:21:0,21,214	0/0:6,0:6:15:0,15,154	1/1:0,1:1:3:31,3,0	1/1:0,4:4:6:57,6,0	0/0:8,0:8:24:0,24,248	0/0:8,0:8:21:0,21,221	0/0:4,0:4:12:0,12,128	0/0:3,0:3:6:0,6,65	0/0:3,0:3:6:0,6,63	0/0:4,0:4:9:0,9,95	1/1:0,2:2:3:31,3,0	0/0:4,0:4:12:0,12,126	0/0:3,0:3:6:0,6,76	1/1:0,5:5:12:124,12,0	0/0:4,0:4:9:0,9,110	1/1:0,3:3:6:78,6,0	./.:.:.:.:.	0/0:4,0:4:9:0,9,100	1/1:0,6:6:15:151,15,0	1/1:0,2:2:6:62,6,0	0/0:6,0:6:9:0,9,134	0/0:8,0:8:15:0,15,197	./.:.:.:.:.	0/0:10,0:10:18:0,18,243	0/0:4,0:4:6:0,6,89	0/0:4,1:5:9:0,9,109	1/1:0,2:2:3:45,3,0	0/0:21,0:21:54:0,54,594
chr0	132582599	.	G	A	1605.84	.	AC=34;AF=0.156;AN=218;BaseQRankSum=0.189;DP=718;Dels=0.00;FS=0.000;HaplotypeScore=0.0606;InbreedingCoeff=0.4897;MLEAC=30;MLEAF=0.138;MQ=34.16;MQ0=82;MQRankSum=-0.923;QD=15.74;ReadPosRankSum=3.526	GT:AD:DP:GQ:PL	1/1:0,6:6:18:199,18,0	1/1:0,13:13:15:159,15,0	0/0:9,0:9:12:0,12,122	0/0:34,0:34:75:0,75,789	0/0:12,0:12:30:0,30,316	0/0:13,0:13:21:0,21,214	0/0:15,0:15:39:0,39,398	./.:.:.:.:.	0/0:1,0:1:3:0,3,32	0/0:19,0:19:45:0,45,464	0/0:1,0:1:3:0,3,32	1/1:0,11:11:27:287,27,0	0/0:9,0:9:18:0,18,195	./.:.:.:.:.	0/0:14,0:14:39:0,39,403	0/0:12,0:12:24:0,24,245	0/0:22,0:22:51:0,51,536	0/0:1,0:1:3:0,3,32	0/0:4,0:4:3:0,3,35	1/1:0,5:5:6:59,6,0	0/0:2,0:2:6:0,6,63	0/0:13,0:13:30:0,30,306	0/0:17,0:17:45:0,45,472	0/0:16,0:16:30:0,30,316	0/0:2,0:2:3:0,3,34	0/0:15,0:15:33:0,33,357	1/1:0,7:7:15:158,15,0	./.:.:.:.:.	0/0:5,0:5:15:0,15,158	0/0:13,0:13:24:0,24,245	0/0:1,0:1:3:0,3,33	0/0:2,0:2:3:0,3,33	0/0:13,0:13:24:0,24,252	./.:.:.:.:.	1/1:1,9:10:27:287,27,0	0/0:4,0:4:3:0,3,34	0/0:13,0:13:21:0,21,227	0/1:1,5:6:26:52,0,26	0/0:12,0:12:21:0,21,220	1/1:0,1:1:3:32,3,0	0/0:4,0:4:6:0,6,63	0/0:10,0:10:18:0,18,184	0/0:7,0:7:12:0,12,122	0/0:15,0:15:30:0,30,316	0/0:15,0:15:33:0,33,326	0/1:4,11:15:95:154,0,95	0/0:7,0:7:15:0,15,153	0/0:3,0:3:3:0,3,32	./.:.:.:.:.	0/0:5,0:5:12:0,12,126	./.:.:.:.:.	0/0:3,0:3:6:0,6,63	0/0:8,0:8:21:0,21,214	0/0:2,1:3:6:0,6,65	0/0:2,0:2:6:0,6,63	0/0:2,0:2:3:0,3,33	0/0:2,0:2:6:0,6,63	0/0:7,0:7:12:0,12,122	0/0:2,0:2:3:0,3,32	0/0:6,0:6:15:0,15,153	0/0:4,0:4:3:0,3,32	0/0:4,0:4:9:0,9,97	0/0:4,0:4:12:0,12,126	0/0:2,0:2:6:0,6,63	0/0:4,0:4:6:0,6,59	0/0:9,0:9:18:0,18,189	0/0:4,0:4:9:0,9,95	0/0:5,0:5:9:0,9,92	0/0:3,0:3:9:0,9,97	0/0:3,0:3:6:0,6,59	0/0:2,0:2:3:0,3,31	0/0:3,0:3:3:0,3,31	1/1:0,2:2:6:63,6,0	./.:.:.:.:.	0/0:2,0:2:6:0,6,59	0/0:4,0:4:9:0,9,97	./.:.:.:.:.	./.:.:.:.:.	0/0:1,0:1:3:0,3,32	./.:.:.:.:.	./.:.:.:.:.	0/0:3,0:3:9:0,9,97	./.:.:.:.:.	1/1:0,5:5:15:161,15,0	0/0:6,0:6:15:0,15,158	0/0:1,0:1:3:0,3,32	0/0:4,0:4:9:0,9,97	0/0:2,0:2:6:0,6,63	0/0:3,0:3:9:0,9,95	0/0:6,0:6:9:0,9,95	./.:.:.:.:.	./.:.:.:.:.	0/0:3,0:3:9:0,9,95	./.:.:.:.:.	0/0:4,0:4:9:0,9,92	0/0:5,0:5:6:0,6,63	0/0:1,0:1:3:0,3,31	0/0:2,0:2:3:0,3,32	./.:.:.:.:.	./.:.:.:.:.	0/0:8,0:8:21:0,21,221	0/0:2,0:2:6:0,6,65	0/0:1,0:1:3:0,3,32	./.:.:.:.:.	0/0:1,0:1:3:0,3,34	0/0:7,0:7:12:0,12,130	./.:.:.:.:.	1/1:0,3:3:6:63,6,0	./.:.:.:.:.	0/0:3,0:3:6:0,6,61	0/0:9,0:9:24:0,24,245	./.:.:.:.:.	1/1:0,5:5:3:32,3,0	0/0:9,0:9:21:0,21,214	0/0:5,0:5:12:0,12,122	0/0:2,0:2:6:0,6,65	0/0:4,0:4:6:0,6,63	0/0:5,0:5:3:0,3,32	0/0:3,0:3:6:0,6,64	1/1:0,3:3:3:33,3,0	0/0:7,0:7:18:0,18,189	0/0:5,0:5:6:0,6,67	1/1:0,3:3:3:32,3,0	./.:.:.:.:.	1/1:0,4:4:6:61,6,0	0/0:1,0:1:3:0,3,32	0/0:4,0:4:3:0,3,32	./.:.:.:.:.	1/1:0,2:2:6:54,6,0	./.:.:.:.:.	./.:.:.:.:.	./.:.:.:.:.	0/0:8,0:8:9:0,9,121	./.:.:.:.:.	./.:.:.:.:.	1/1:0,1:1:3:32,3,0	0/0:19,0:19:39:0,39,447
chr0	132582607	.	T	A	1191.51	.	AC=30;AF=0.142;AN=212;BaseQRankSum=-0.156;DP=699;Dels=0.00;FS=0.000;HaplotypeScore=0.0620;InbreedingCoeff=0.4280;MLEAC=26;MLEAF=0.123;MQ=32.21;MQ0=89;MQRankSum=-0.398;QD=13.09;ReadPosRankSum=3.579	GT:AD:DP:GQ:PL	1/1:0,4:4:12:132,12,0	1/1:0,12:12:12:122,12,0	0/0:10,0:10:12:0,12,115	0/0:36,0:36:66:0,66,694	0/0:9,0:9:18:0,18,184	0/0:12,0:12:18:0,18,189	0/0:16,0:16:36:0,36,352	./.:.:.:.:.	0/0:1,0:1:3:0,3,31	0/0:20,0:20:39:0,39,396	0/0:1,0:1:3:0,3,32	1/1:0,10:10:21:215,21,0	0/0:8,0:8:15:0,15,158	./.:.:.:.:.	0/0:12,0:12:36:0,36,361	0/0:13,0:13:24:0,24,252	0/0:20,0:20:45:0,45,459	0/0:1,0:1:3:0,3,31	0/0:5,0:5:6:0,6,69	1/1:0,5:5:6:62,6,0	0/0:2,0:2:6:0,6,67	0/0:14,0:14:30:0,30,316	0/0:14,0:14:36:0,36,370	0/0:15,0:15:27:0,27,284	0/0:2,0:2:3:0,3,32	0/0:16,0:16:30:0,30,306	1/1:0,7:7:12:124,12,0	./.:.:.:.:.	0/0:5,0:5:15:0,15,162	0/0:15,0:15:24:0,24,252	0/0:1,0:1:3:0,3,32	0/0:2,0:2:3:0,3,32	0/0:13,0:13:24:0,24,252	./.:.:.:.:.	1/1:0,9:9:21:214,21,0	0/0:4,0:4:3:0,3,33	0/0:16,0:16:21:0,21,221	0/1:1,6:7:25:50,0,25	0/0:9,0:9:15:0,15,152	1/1:0,1:1:3:30,3,0	0/0:4,0:4:6:0,6,67	0/0:11,0:11:18:0,18,184	0/0:8,0:8:9:0,9,95	0/0:16,0:16:27:0,27,275	0/0:14,0:14:30:0,30,306	0/1:10,6:16:95:151,0,95	0/0:7,0:7:15:0,15,148	0/0:3,0:3:3:0,3,31	./.:.:.:.:.	0/0:5,0:5:12:0,12,126	./.:.:.:.:.	0/0:3,0:3:6:0,6,63	0/0:6,0:6:15:0,15,153	0/0:1,0:1:3:0,3,30	0/0:1,0:1:3:0,3,31	0/0:2,0:2:3:0,3,33	./.:.:.:.:.	0/0:7,0:7:12:0,12,126	0/0:2,0:2:3:0,3,32	0/0:6,0:6:15:0,15,153	0/0:5,0:5:3:0,3,31	0/0:5,0:5:12:0,12,130	0/0:5,0:5:12:0,12,118	0/0:2,0:2:6:0,6,61	0/0:3,0:3:3:0,3,31	0/0:6,0:6:9:0,9,95	0/0:5,0:5:6:0,6,67	0/0:4,0:4:9:0,9,89	0/0:4,0:4:12:0,12,117	0/0:2,0:2:3:0,3,31	0/0:2,0:2:3:0,3,30	0/0:4,0:4:3:0,3,33	1/1:0,1:1:3:32,3,0	./.:.:.:.:.	0/0:3,0:3:6:0,6,59	0/0:1,0:1:3:0,3,32	./.:.:.:.:.	./.:.:.:.:.	0/0:1,0:1:3:0,3,32	./.:.:.:.:.	./.:.:.:.:.	0/0:3,0:3:6:0,6,61	./.:.:.:.:.	1/1:0,4:4:12:127,12,0	0/0:5,0:5:12:0,12,121	0/0:1,0:1:3:0,3,32	0/0:3,0:3:6:0,6,67	0/0:2,0:2:6:0,6,65	0/0:5,0:5:12:0,12,126	0/0:8,0:8:12:0,12,126	./.:.:.:.:.	./.:.:.:.:.	0/0:3,0:3:6:0,6,61	./.:.:.:.:.	0/0:4,0:4:9:0,9,95	0/0:6,0:6:6:0,6,63	0/0:2,0:2:3:0,3,32	0/0:2,0:2:3:0,3,30	0/0:2,0:2:3:0,3,32	./.:.:.:.:.	0/0:7,0:7:18:0,18,189	0/0:2,0:2:6:0,6,63	0/0:1,0:1:3:0,3,30	./.:.:.:.:.	0/0:2,0:2:3:0,3,33	0/0:6,0:6:9:0,9,92	./.:.:.:.:.	1/1:0,2:2:3:31,3,0	./.:.:.:.:.	0/0:4,0:4:6:0,6,59	0/0:7,0:7:18:0,18,184	./.:.:.:.:.	1/1:0,4:4:3:31,3,0	0/0:8,0:8:18:0,18,184	0/0:5,0:5:12:0,12,122	0/0:2,0:2:3:0,3,32	0/0:3,0:3:3:0,3,32	0/0:5,0:5:3:0,3,31	0/0:3,0:3:6:0,6,63	./.:.:.:.:.	0/0:5,0:5:12:0,12,126	./.:.:.:.:.	1/1:0,1:2:3:32,3,0	./.:.:.:.:.	1/1:0,5:5:6:60,6,0	0/0:1,0:1:3:0,3,30	0/0:4,0:4:3:0,3,31	./.:.:.:.:.	1/1:0,2:2:6:58,6,0	./.:.:.:.:.	./.:.:.:.:.	./.:.:.:.:.	0/0:5,0:5:3:0,3,45	./.:.:.:.:.	./.:.:.:.:.	./.:.:.:.:.	0/0:19,0:19:42:0,42,468
chr0	132582665	.	T	A	544.46	.	AC=21;AF=0.144;AN=146;DP=574;Dels=0.00;FS=0.000;HaplotypeScore=0.0000;InbreedingCoeff=0.3539;MLEAC=18;MLEAF=0.123;MQ=21.96;MQ0=93;QD=7.56	GT:AD:DP:GQ:PL	1/1:0,7:7:6:61,6,0	1/1:0,8:8:3:30,3,0	./.:.:.:.:.	0/0:31,0:31:24:0,24,252	./.:.:.:.:.	0/0:10,0:10:6:0,6,59	0/0:8,0:8:6:0,6,61	0/0:1,0:1:3:0,3,32	./.:.:.:.:.	0/0:11,0:11:9:0,9,95	./.:.:.:.:.	1/1:0,12:12:18:184,18,0	0/0:6,0:6:9:0,9,95	0/0:1,0:1:3:0,3,31	0/0:11,0:11:15:0,15,162	0/0:11,0:11:9:0,9,92	0/0:11,0:11:9:0,9,95	./.:.:.:.:.	0/0:8,0:8:9:0,9,95	./.:.:.:.:.	0/0:3,0:3:9:0,9,95	0/0:11,0:11:9:0,9,95	0/0:10,0:10:12:0,12,126	0/0:8,0:8:6:0,6,65	./.:.:.:.:.	0/0:11,0:11:12:0,12,126	1/1:0,10:10:9:92,9,0	./.:.:.:.:.	0/0:4,0:4:12:0,12,122	0/0:10,0:10:12:0,12,118	0/0:3,0:3:6:0,6,65	0/0:1,0:1:3:0,3,31	0/0:13,0:13:12:0,12,122	./.:.:.:.:.	1/1:0,6:6:6:62,6,0	0/0:4,0:4:3:0,3,30	0/0:21,0:21:21:0,21,214	0/0:1,6:7:3:0,3,31	0/0:6,0:6:3:0,3,34	./.:.:.:.:.	0/0:4,0:4:9:0,9,95	./.:.:.:.:.	./.:.:.:.:.	0/0:9,0:9:3:0,3,34	0/0:9,0:9:9:0,9,92	0/1:7,2:9:22:53,0,22	0/0:6,0:6:3:0,3,31	0/0:3,0:3:9:0,9,97	./.:.:.:.:.	0/0:3,0:3:3:0,3,30	./.:.:.:.:.	0/0:1,0:1:3:0,3,31	./.:.:.:.:.	./.:.:.:.:.	./.:.:.:.:.	0/0:2,0:2:6:0,6,59	./.:.:.:.:.	0/0:2,0:2:3:0,3,32	./.:.:.:.:.	./.:.:.:.:.	./.:.:.:.:.	0/0:4,0:4:6:0,6,59	./.:.:.:.:.	0/0:1,0:1:3:0,3,31	0/0:4,0:4:9:0,9,95	0/0:4,0:4:6:0,6,65	0/0:6,0:6:6:0,6,61	0/0:1,0:1:3:0,3,30	0/0:3,0:3:6:0,6,61	./.:.:.:.:.	./.:.:.:.:.	./.:.:.:.:.	1/1:0,1:1:3:31,3,0	./.:.:.:.:.	0/0:4,0:4:3:0,3,31	./.:.:.:.:.	./.:.:.:.:.	./.:.:.:.:.	./.:.:.:.:.	./.:.:.:.:.	./.:.:.:.:.	./.:.:.:.:.	./.:.:.:.:.	1/1:0,4:4:6:61,6,0	0/0:2,0:2:3:0,3,31	./.:.:.:.:.	0/0:3,0:3:6:0,6,61	0/0:2,0:2:6:0,6,59	0/0:3,0:3:6:0,6,61	0/0:10,0:10:18:0,18,189	./.:.:.:.:.	./.:.:.:.:.	./.:.:.:.:.	./.:.:.:.:.	0/0:2,0:2:3:0,3,31	0/0:7,0:7:3:0,3,32	0/0:4,0:4:3:0,3,32	./.:.:.:.:.	./.:.:.:.:.	./.:.:.:.:.	0/0:5,0:5:12:0,12,126	0/0:1,0:1:3:0,3,31	./.:.:.:.:.	./.:.:.:.:.	0/0:4,0:4:3:0,3,31	0/0:6,0:6:3:0,3,31	./.:.:.:.:.	1/1:0,2:2:3:32,3,0	./.:.:.:.:.	0/0:6,0:6:6:0,6,65	./.:.:.:.:.	./.:.:.:.:.	./.:.:.:.:.	0/0:8,0:8:12:0,12,122	./.:.:.:.:.	0/0:2,0:2:3:0,3,32	0/0:4,0:4:3:0,3,31	./.:.:.:.:.	0/0:1,0:1:3:0,3,31	./.:.:.:.:.	0/0:4,0:4:6:0,6,63	0/0:4,0:4:3:0,3,34	1/1:0,10:10:9:90,9,0	./.:.:.:.:.	1/1:0,3:3:3:32,3,0	./.:.:.:.:.	./.:.:.:.:.	./.:.:.:.:.	./.:.:.:.:.	./.:.:.:.:.	./.:.:.:.:.	./.:.:.:.:.	./.:.:.:.:.	./.:.:.:.:.	./.:.:.:.:.	./.:.:.:.:.	0/0:16,0:16:18:0,18,189
chr0	132599473	.	C	G	2444.06	.	AC=17;AF=0.064;AN=266;BaseQRankSum=2.123;DP=1167;Dels=0.00;FS=0.868;HaplotypeScore=0.0866;InbreedingCoeff=0.5027;MLEAC=16;MLEAF=0.060;MQ=59.75;MQ0=0;MQRankSum=-2.201;QD=26.28;ReadPosRankSum=2.066	GT:AD:DP:GQ:PL	0/0:68,0:68:99:0,205,2169	0/0:15,0:15:45:0,45,448	0/0:18,0:18:45:0,45,474	0/0:80,0:80:99:0,240,2412	0/0:15,0:15:45:0,45,466	0/0:18,0:18:45:0,45,499	0/0:26,0:26:63:0,63,712	0/0:4,0:4:12:0,12,126	0/0:2,0:2:6:0,6,53	0/0:13,0:13:39:0,39,388	./.:.:.:.:.	0/0:16,0:16:45:0,45,475	0/0:16,0:16:48:0,48,481	./.:.:.:.:.	0/0:17,0:17:42:0,42,466	0/0:28,0:28:84:0,84,863	0/0:19,0:19:57:0,57,582	0/0:6,0:6:18:0,18,191	0/0:14,0:14:39:0,39,420	0/0:8,0:8:24:0,24,237	0/0:1,0:1:3:0,3,32	1/1:0,19:19:39:491,39,0	0/0:19,0:19:54:0,54,567	0/0:22,0:22:63:0,63,653	0/0:4,0:4:12:0,12,128	0/0:22,0:22:60:0,60,624	0/0:11,0:11:33:0,33,347	0/0:5,0:5:15:0,15,160	0/0:5,0:5:15:0,15,156	0/0:27,0:27:75:0,75,767	0/0:5,0:5:15:0,15,137	0/0:3,0:3:9:0,9,97	0/0:25,0:25:69:0,69,733	0/0:2,0:2:6:0,6,66	0/0:27,0:27:78:0,78,816	0/0:5,0:5:15:0,15,159	0/0:17,0:17:45:0,45,487	0/0:14,0:14:39:0,39,412	0/0:17,0:17:45:0,45,468	./.:.:.:.:.	0/0:7,0:7:21:0,21,222	0/0:15,0:15:42:0,42,424	0/0:27,0:27:75:0,75,793	1/1:0,17:18:51:499,51,0	1/1:0,21:21:63:656,63,0	0/0:26,0:26:78:0,78,795	0/0:16,0:16:48:0,48,500	0/0:4,0:4:12:0,12,118	0/0:2,0:2:6:0,6,60	0/0:4,0:4:12:0,12,122	0/0:1,0:1:3:0,3,30	0/0:5,0:5:15:0,15,151	0/0:7,0:7:21:0,21,218	0/0:6,0:6:18:0,18,181	1/1:0,5:5:15:164,15,0	0/0:3,0:3:9:0,9,92	0/0:3,0:3:9:0,9,88	0/0:11,0:11:30:0,30,325	0/0:1,0:1:3:0,3,32	0/0:4,0:4:12:0,12,122	0/0:2,0:2:6:0,6,58	0/0:4,0:4:12:0,12,123	0/0:11,0:11:33:0,33,338	0/0:3,0:3:9:0,9,97	0/0:4,0:4:12:0,12,124	0/0:4,0:4:12:0,12,130	0/0:2,0:2:6:0,6,57	0/0:6,0:6:18:0,18,173	0/0:8,0:8:24:0,24,250	0/0:5,0:5:15:0,15,149	0/0:2,0:2:6:0,6,63	0/0:3,0:3:9:0,9,91	0/0:3,0:3:6:0,6,74	0/0:5,0:5:15:0,15,153	0/0:2,0:2:6:0,6,57	1/1:0,2:2:6:61,6,0	0/0:2,0:2:3:0,3,45	0/0:5,0:5:12:0,12,133	0/0:4,0:4:12:0,12,122	0/0:5,0:5:15:0,15,157	0/0:1,0:1:3:0,3,32	0/0:3,0:3:9:0,9,94	0/0:2,0:2:6:0,6,65	0/0:5,0:5:15:0,15,157	0/0:1,0:1:3:0,3,34	./.:.:.:.:.	0/0:9,0:9:27:0,27,284	0/0:2,0:2:6:0,6,55	0/0:9,0:9:27:0,27,270	0/0:6,0:6:18:0,18,192	0/0:1,0:1:3:0,3,30	0/0:2,0:2:6:0,6,60	0/0:7,0:7:21:0,21,209	0/0:4,0:4:12:0,12,120	0/0:2,0:2:6:0,6,63	0/0:4,0:4:12:0,12,121	0/0:2,0:2:6:0,6,56	0/0:7,0:7:21:0,21,211	0/0:1,0:1:3:0,3,32	0/0:3,0:3:9:0,9,92	0/0:4,0:4:12:0,12,127	0/0:1,0:1:3:0,3,30	0/0:5,0:5:15:0,15,157	0/0:1,0:1:3:0,3,30	0/0:3,0:3:9:0,9,92	0/0:6,0:6:18:0,18,194	0/0:3,0:3:9:0,9,98	0/0:11,0:11:27:0,27,302	0/0:1,0:1:3:0,3,32	0/0:4,0:4:12:0,12,119	0/0:5,0:5:12:0,12,138	0/0:1,0:1:3:0,3,32	0/0:3,0:3:3:0,3,45	0/0:7,0:7:21:0,21,217	0/0:6,0:6:18:0,18,180	0/0:4,0:4:12:0,12,117	0/0:6,0:6:12:0,12,149	0/0:3,0:3:9:0,9,91	0/0:4,0:4:12:0,12,122	0/0:8,0:8:18:0,18,214	0/1:1,8:9:4:225,0,4	1/1:0,8:8:24:258,24,0	0/0:9,0:9:24:0,24,262	1/1:0,4:4:12:125,12,0	0/0:8,0:8:24:0,24,250	0/0:3,0:3:9:0,9,93	0/0:7,0:7:21:0,21,219	0/0:8,0:8:24:0,24,239	1/1:0,7:7:21:221,21,0	0/0:2,0:2:3:0,3,45	0/0:2,0:2:3:0,3,45	0/0:2,0:2:3:0,3,45	0/0:2,0:2:3:0,3,45	0/0:3,0:3:9:0,9,93	0/0:2,0:2:3:0,3,45	0/0:4,0:4:6:0,6,89	0/0:29,0:29:87:0,87,970
chr0	132600125	.	C	A	1242.49	.	AC=32;AF=0.128;AN=250;BaseQRankSum=-2.557;DP=848;Dels=0.00;FS=0.520;HaplotypeScore=0.0866;InbreedingCoeff=0.5452;MLEAC=24;MLEAF=0.096;MQ=59.43;MQ0=0;MQRankSum=-0.318;QD=20.71;ReadPosRankSum=-0.267	GT:AD:DP:GQ:PL	0/0:62,0:62:99:0,186,1982	0/0:11,0:11:30:0,30,333	0/0:9,0:9:27:0,27,285	0/0:51,0:51:99:0,150,1600	0/0:18,0:18:54:0,54,582	0/0:12,0:12:36:0,36,370	1/1:0,8:8:18:210,18,0	./.:.:.:.:.	0/0:2,0:2:6:0,6,57	0/0:18,0:18:54:0,54,565	0/0:1,0:1:3:0,3,32	0/0:13,0:13:39:0,39,417	0/0:10,0:10:30:0,30,324	./.:.:.:.:.	0/0:12,0:12:36:0,36,390	0/0:11,0:11:33:0,33,343	0/0:13,0:13:39:0,39,423	0/0:1,0:1:3:0,3,33	0/0:9,0:9:24:0,24,238	0/0:7,0:7:21:0,21,222	0/0:2,0:2:6:0,6,66	0/0:8,0:8:21:0,21,241	0/0:20,0:20:57:0,57,611	0/0:29,0:30:72:0,72,836	1/1:0,2:2:6:65,6,0	0/0:15,0:15:45:0,45,466	0/0:13,0:13:39:0,39,403	0/0:3,0:3:9:0,9,97	0/0:1,0:1:3:0,3,32	0/0:15,0:15:45:0,45,465	0/1:5,1:6:14:14,0,150	1/1:1,1:2:3:30,3,0	0/0:8,0:8:24:0,24,261	0/0:2,0:2:6:0,6,70	0/0:16,0:16:36:0,36,425	0/0:4,0:4:12:0,12,132	0/0:18,0:18:54:0,54,564	0/0:4,0:4:9:0,9,110	0/0:14,0:14:42:0,42,442	0/0:2,0:2:6:0,6,67	0/0:6,0:6:18:0,18,200	0/0:16,0:16:45:0,45,469	0/0:17,0:17:51:0,51,530	0/0:17,0:17:45:0,45,505	0/0:19,0:19:57:0,57,609	0/0:13,0:13:39:0,39,407	0/0:7,0:7:18:0,18,205	0/0:2,0:2:6:0,6,63	1/1:0,3:3:9:93,9,0	0/0:4,0:4:12:0,12,123	./.:.:.:.:.	0/0:4,0:4:12:0,12,122	0/0:5,0:5:15:0,15,161	1/1:0,1:1:3:31,3,0	0/0:2,0:2:6:0,6,64	./.:.:.:.:.	0/0:4,0:4:12:0,12,123	0/0:6,0:6:12:0,12,155	./.:.:.:.:.	0/0:6,0:6:18:0,18,190	0/0:3,0:3:9:0,9,92	0/0:2,0:2:6:0,6,62	0/0:4,0:4:12:0,12,123	1/1:0,3:3:9:91,9,0	1/1:0,3:3:9:95,9,0	0/0:2,0:2:6:0,6,61	0/0:1,0:1:3:0,3,32	0/0:4,0:4:9:0,9,109	0/0:4,0:4:12:0,12,128	./.:.:.:.:.	0/0:2,0:2:6:0,6,63	0/0:3,0:3:6:0,6,75	0/0:2,0:2:6:0,6,65	0/0:4,0:4:12:0,12,124	0/0:3,0:3:9:0,9,96	0/0:5,0:5:15:0,15,161	0/0:1,0:1:3:0,3,33	0/0:1,0:1:3:0,3,32	0/0:1,0:1:3:0,3,32	0/0:10,0:10:27:0,27,283	0/0:4,0:4:9:0,9,95	./.:.:.:.:.	0/0:2,0:2:6:0,6,67	0/0:6,0:6:15:0,15,174	0/0:1,0:1:3:0,3,31	1/1:0,2:2:6:68,6,0	0/0:7,0:7:21:0,21,220	0/0:2,0:2:6:0,6,66	0/0:2,0:2:6:0,6,63	0/0:2,0:2:6:0,6,63	0/0:3,0:3:9:0,9,97	1/1:0,3:3:9:95,9,0	0/0:4,0:4:12:0,12,124	0/0:2,0:2:6:0,6,64	./.:.:.:.:.	0/1:1,6:7:11:168,0,11	./.:.:.:.:.	1/1:0,1:1:3:32,3,0	1/1:0,3:3:9:93,9,0	1/1:0,5:5:15:148,15,0	1/1:0,2:2:6:60,6,0	./.:.:.:.:.	0/0:2,0:2:6:0,6,64	0/0:1,0:1:3:0,3,32	0/0:1,0:1:3:0,3,32	0/0:9,0:9:21:0,21,243	0/0:4,0:4:12:0,12,130	0/0:4,0:4:12:0,12,126	0/0:3,0:3:9:0,9,96	1/1:0,3:3:9:89,9,0	1/1:0,6:6:18:183,18,0	0/0:3,0:3:9:0,9,98	0/0:9,0:9:27:0,27,274	0/0:3,0:3:9:0,9,93	0/0:2,0:2:6:0,6,67	0/0:4,0:4:12:0,12,122	0/0:3,0:3:9:0,9,97	0/0:5,0:5:15:0,15,152	0/0:2,0:2:3:0,3,45	0/0:2,0:2:6:0,6,63	0/0:3,0:3:9:0,9,97	0/0:2,0:2:6:0,6,61	0/0:8,0:8:21:0,21,231	0/0:3,0:3:9:0,9,95	0/0:2,0:2:6:0,6,63	0/0:7,0:7:18:0,18,201	0/0:3,0:3:9:0,9,99	0/0:3,0:3:9:0,9,100	0/0:4,0:4:12:0,12,122	./.:.:.:.:.	0/0:4,0:4:9:0,9,107	./.:.:.:.:.	0/0:2,0:2:3:0,3,45	0/0:4,0:4:6:0,6,89	0/0:4,0:4:9:0,9,108	0/0:4,0:4:12:0,12,126	0/0:27,0:27:81:0,81,916
chr0	132608779	.	G	C	1213.92	.	AC=14;AF=0.055;AN=256;BaseQRankSum=-1.311;DP=1003;Dels=0.00;FS=1.843;HaplotypeScore=0.0726;InbreedingCoeff=0.4521;MLEAC=10;MLEAF=0.039;MQ=59.14;MQ0=0;MQRankSum=1.285;QD=26.39;ReadPosRankSum=3.087	GT:AD:DP:GQ:PL	0/0:67,0:67:99:0,196,2143	0/0:11,0:11:33:0,33,356	0/0:16,0:16:48:0,48,524	0/0:50,0:50:99:0,147,1584	0/0:23,0:23:66:0,66,729	0/0:13,0:13:39:0,39,411	0/0:22,0:22:63:0,63,675	0/0:3,0:3:9:0,9,96	0/0:4,0:4:12:0,12,124	0/0:19,0:19:51:0,51,570	./.:.:.:.:.	0/0:12,0:12:33:0,33,355	0/0:23,0:23:63:0,63,701	0/0:1,0:1:3:0,3,34	0/0:10,0:10:27:0,27,303	0/0:22,0:23:66:0,66,693	0/0:27,0:27:78:0,78,847	0/0:2,0:2:6:0,6,63	0/0:10,0:10:30:0,30,317	./.:.:.:.:.	0/0:1,0:1:3:0,3,35	0/0:7,0:7:12:0,12,155	0/0:12,0:12:33:0,33,370	0/0:24,0:24:69:0,69,752	0/0:2,0:2:6:0,6,65	1/1:0,24:24:69:742,69,0	0/0:11,0:11:33:0,33,348	0/0:7,0:7:21:0,21,225	0/0:5,0:5:15:0,15,163	0/0:18,0:18:42:0,42,491	0/0:5,0:5:15:0,15,152	0/0:3,0:3:9:0,9,90	0/0:10,0:10:27:0,27,298	0/0:1,0:1:3:0,3,33	0/0:18,0:18:45:0,45,518	0/0:4,0:4:12:0,12,135	0/0:17,0:17:48:0,48,527	0/0:14,0:14:39:0,39,426	0/0:9,0:9:27:0,27,280	0/0:1,0:1:3:0,3,32	0/0:3,0:3:9:0,9,99	0/0:13,0:13:33:0,33,387	0/0:19,0:19:48:0,48,553	0/0:17,0:17:51:0,51,534	0/0:20,0:20:57:0,57,624	0/0:20,0:20:57:0,57,617	0/0:14,0:14:42:0,42,456	0/0:6,0:6:15:0,15,166	./.:.:.:.:.	0/0:1,0:1:3:0,3,32	0/0:4,0:4:12:0,12,124	./.:.:.:.:.	0/0:1,0:1:3:0,3,32	0/0:6,0:6:15:0,15,172	0/0:5,0:5:15:0,15,156	0/0:1,0:1:3:0,3,32	0/0:6,0:6:18:0,18,192	0/0:1,0:1:3:0,3,32	0/0:2,0:2:6:0,6,65	0/0:5,0:5:15:0,15,164	0/0:3,0:3:9:0,9,96	0/0:3,0:3:9:0,9,98	0/0:14,0:14:42:0,42,443	0/0:2,0:2:6:0,6,63	0/0:3,0:3:6:0,6,77	0/0:3,0:3:9:0,9,99	0/0:1,0:1:3:0,3,32	0/0:7,0:7:21:0,21,225	0/0:5,0:5:15:0,15,155	0/0:3,0:3:9:0,9,101	0/0:3,0:3:9:0,9,97	./.:.:.:.:.	1/1:0,3:3:9:94,9,0	1/1:0,2:2:6:65,6,0	1/1:0,6:6:18:198,18,0	0/0:3,0:3:9:0,9,95	0/0:5,0:5:12:0,12,139	1/1:0,4:4:9:106,9,0	./.:.:.:.:.	./.:.:.:.:.	1/1:0,1:1:3:32,3,0	0/0:1,0:1:3:0,3,32	0/0:3,0:3:9:0,9,96	1/1:0,6:6:15:174,15,0	0/0:7,0:7:21:0,21,229	0/0:3,0:3:9:0,9,97	0/0:5,0:5:15:0,15,158	0/0:7,0:7:21:0,21,224	0/0:2,0:2:6:0,6,65	0/0:5,0:5:15:0,15,162	0/0:2,0:2:6:0,6,63	0/0:3,0:3:9:0,9,96	0/0:3,0:3:9:0,9,96	0/0:4,0:4:12:0,12,124	0/0:1,0:1:3:0,3,32	0/0:2,0:2:6:0,6,66	0/0:7,0:7:21:0,21,207	0/0:4,0:4:12:0,12,128	0/0:4,0:4:12:0,12,127	0/0:2,0:2:6:0,6,62	0/0:8,0:8:24:0,24,255	0/0:1,0:1:3:0,3,29	0/0:3,0:3:9:0,9,85	0/0:1,0:1:3:0,3,32	0/0:4,0:4:12:0,12,128	0/0:3,0:3:9:0,9,100	0/0:6,0:6:18:0,18,196	0/0:4,0:4:12:0,12,133	0/0:2,0:2:6:0,6,68	0/0:3,0:3:9:0,9,97	0/0:11,0:11:33:0,33,348	0/0:2,0:2:6:0,6,69	0/0:8,0:8:24:0,24,259	0/0:7,0:7:21:0,21,217	0/0:6,0:6:18:0,18,194	0/0:4,0:4:12:0,12,126	0/0:5,0:5:15:0,15,160	0/0:7,0:7:18:0,18,207	0/0:2,0:2:6:0,6,65	0/0:5,0:5:15:0,15,161	0/0:6,0:6:18:0,18,197	0/0:8,0:8:24:0,24,251	0/0:5,0:5:12:0,12,139	0/0:5,0:5:9:0,9,121	0/0:6,0:6:15:0,15,168	0/0:8,0:8:24:0,24,256	0/0:8,0:8:15:0,15,199	0/0:5,0:5:15:0,15,161	0/0:3,0:3:9:0,9,97	0/0:2,0:2:3:0,3,45	0/0:2,0:2:3:0,3,45	./.:.:.:.:.	0/0:3,0:3:9:0,9,97	0/0:3,0:3:6:0,6,76	0/0:2,0:2:3:0,3,29	./.:.:.:.:.	0/0:30,0:30:90:0,90,1032
chr0	132609614	.	C	T	3195.57	.	AC=22;AF=0.085;AN=260;BaseQRankSum=7.061;DP=977;Dels=0.00;FS=1.695;HaplotypeScore=0.1284;InbreedingCoeff=0.4452;MLEAC=19;MLEAF=0.073;MQ=59.17;MQ0=0;MQRankSum=0.292;QD=24.39;ReadPosRankSum=-1.135	GT:AD:DP:GQ:PL	0/0:64,0:64:99:0,183,1944	0/0:10,0:10:30:0,30,306	0/0:12,0:12:36:0,36,357	0/0:37,0:37:99:0,108,1105	0/0:12,0:12:36:0,36,368	0/0:17,0:17:48:0,48,482	0/0:16,0:16:48:0,48,475	0/0:2,0:2:6:0,6,62	0/1:3,1:4:22:22,0,80	0/0:20,0:20:57:0,57,570	0/0:2,0:2:6:0,6,65	1/1:0,17:17:51:545,51,0	0/0:20,0:20:60:0,60,607	0/0:1,0:1:3:0,3,31	0/0:8,0:8:21:0,21,232	0/0:12,0:12:36:0,36,359	0/0:23,0:23:69:0,69,708	0/0:1,0:1:3:0,3,30	0/0:9,0:9:27:0,27,270	0/0:6,0:6:15:0,15,148	0/0:3,0:3:9:0,9,89	0/1:6,6:12:99:148,0,145	0/0:26,0:26:75:0,75,769	1/1:0,40:40:99:1201,111,0	0/0:2,0:2:6:0,6,64	0/0:25,0:25:69:0,69,710	0/0:19,0:19:51:0,51,546	0/0:5,0:5:15:0,15,158	0/0:2,0:2:6:0,6,62	0/0:18,0:18:48:0,48,518	0/0:1,0:1:3:0,3,32	0/0:3,0:3:9:0,9,85	0/0:17,0:17:45:0,45,474	0/0:2,0:2:6:0,6,60	0/0:15,0:15:42:0,42,428	0/0:5,0:5:15:0,15,161	0/0:18,0:18:54:0,54,551	0/0:12,0:12:33:0,33,343	0/0:13,0:13:39:0,39,381	0/0:1,0:1:3:0,3,31	0/0:7,0:7:21:0,21,217	0/0:6,0:6:18:0,18,188	0/0:12,0:12:36:0,36,364	1/1:0,24:24:69:738,69,0	0/0:14,0:14:42:0,42,427	./.:.:1:.:.	0/0:9,0:9:24:0,24,263	0/1:3,1:4:16:16,0,76	0/0:1,0:1:3:0,3,31	0/0:5,0:5:15:0,15,153	0/0:1,0:1:3:0,3,30	0/0:3,0:3:9:0,9,90	0/0:6,0:6:18:0,18,193	0/0:1,0:1:3:0,3,30	0/0:3,0:3:9:0,9,88	0/0:2,0:2:6:0,6,63	0/0:7,0:7:18:0,18,197	0/0:3,0:3:9:0,9,89	0/0:1,0:1:3:0,3,32	1/1:0,10:10:30:312,30,0	./.:.:.:.:.	0/0:2,0:2:3:0,3,45	0/0:9,0:9:27:0,27,274	0/0:5,0:5:15:0,15,146	0/0:1,0:1:3:0,3,30	0/0:5,0:5:15:0,15,161	0/0:2,0:2:6:0,6,61	0/0:3,0:3:9:0,9,94	0/0:3,0:3:9:0,9,93	./.:.:.:.:.	0/0:2,0:2:6:0,6,52	./.:.:.:.:.	0/0:6,0:6:18:0,18,182	0/0:3,0:3:9:0,9,90	0/0:3,0:3:9:0,9,89	1/1:0,3:3:9:96,9,0	0/0:3,0:3:9:0,9,97	0/0:4,0:4:12:0,12,121	1/1:0,1:1:3:31,3,0	0/0:7,0:7:18:0,18,199	0/0:4,0:4:9:0,9,104	./.:.:.:.:.	0/0:3,0:3:9:0,9,93	0/0:2,0:2:6:0,6,59	0/0:5,0:5:15:0,15,149	0/0:2,0:2:6:0,6,64	0/0:5,0:5:15:0,15,151	0/0:6,0:6:18:0,18,192	0/0:5,0:5:15:0,15,152	0/0:6,0:6:18:0,18,192	0/0:3,0:3:9:0,9,90	0/0:5,0:5:15:0,15,144	0/0:1,0:1:3:0,3,30	0/0:3,0:3:9:0,9,94	0/0:4,0:4:12:0,12,118	0/0:5,0:5:15:0,15,142	0/0:3,0:3:9:0,9,92	0/0:3,0:3:9:0,9,90	0/0:3,0:3:9:0,9,94	./.:.:.:.:.	0/0:6,0:6:18:0,18,185	0/0:5,0:5:15:0,15,157	./.:.:.:.:.	0/0:4,0:4:12:0,12,120	0/0:5,0:5:12:0,12,137	0/0:4,0:4:12:0,12,118	0/0:5,0:5:15:0,15,156	0/0:7,0:7:18:0,18,196	0/0:4,0:4:12:0,12,123	0/0:9,0:9:24:0,24,260	0/0:7,0:7:18:0,18,191	0/0:4,0:4:12:0,12,126	0/0:3,0:3:9:0,9,84	0/0:8,0:8:24:0,24,245	0/0:7,0:7:21:0,21,207	0/0:4,0:4:12:0,12,121	0/0:5,0:5:15:0,15,153	0/0:2,0:2:6:0,6,58	1/1:0,3:3:9:93,9,0	0/0:4,0:4:12:0,12,123	0/0:8,0:8:24:0,24,252	0/1:2,2:4:47:48,0,47	0/0:5,0:5:9:0,9,106	1/1:0,2:2:6:67,6,0	0/0:3,0:3:9:0,9,87	0/0:7,0:7:18:0,18,190	0/0:7,0:7:21:0,21,214	0/0:3,0:3:9:0,9,98	1/1:0,7:7:18:201,18,0	0/0:2,0:2:3:0,3,45	0/0:1,0:1:3:0,3,32	0/0:8,0:8:12:0,12,179	0/0:8,0:8:12:0,12,179	0/0:3,0:3:6:0,6,73	0/0:2,0:2:3:0,3,45	0/0:4,0:4:9:0,9,107	0/0:25,0:25:75:0,75,783
chr0	132616088	.	G	A	10304.9	.	AC=86;AF=0.326;AN=264;BaseQRankSum=3.048;DP=1080;Dels=0.00;FS=0.229;HaplotypeScore=0.0962;InbreedingCoeff=0.7395;MLEAC=79;MLEAF=0.299;MQ=59.76;MQ0=1;MQRankSum=-0.931;QD=27.05;ReadPosRankSum=2.832	GT:AD:DP:GQ:PL	1/1:0,80:80:99:2561,241,0	0/0:24,0:24:72:0,72,744	0/0:19,0:19:54:0,54,568	0/0:48,0:48:99:0,144,1442	0/0:6,0:6:18:0,18,178	1/1:0,19:19:54:555,54,0	0/0:16,1:17:16:0,16,426	0/0:2,0:2:6:0,6,57	0/0:1,0:1:3:0,3,34	0/0:12,0:12:33:0,33,326	0/0:1,0:1:3:0,3,32	0/0:13,0:13:39:0,39,408	0/0:14,0:14:36:0,36,401	0/0:1,0:1:3:0,3,34	0/0:22,0:22:63:0,63,676	0/0:19,0:19:54:0,54,531	0/0:17,0:17:51:0,51,520	1/1:0,1:1:3:30,3,0	0/0:7,0:7:21:0,21,218	1/1:0,8:8:24:246,24,0	1/1:0,1:1:3:24,3,0	0/1:11,10:21:99:256,0,279	1/1:0,17:17:48:522,48,0	0/0:26,0:26:72:0,72,775	0/0:3,0:3:9:0,9,94	1/1:0,21:21:63:642,63,0	0/0:15,0:15:42:0,42,438	0/0:3,0:3:9:0,9,94	0/0:3,0:3:9:0,9,95	0/0:30,0:30:90:0,90,913	0/0:3,0:3:9:0,9,95	0/0:3,0:3:9:0,9,96	0/0:22,0:22:66:0,66,669	0/0:6,0:6:18:0,18,189	0/0:15,0:15:45:0,45,454	0/0:1,0:1:3:0,3,33	1/1:0,14:14:36:402,36,0	0/0:13,0:13:33:0,33,367	0/0:16,0:16:48:0,48,482	1/1:0,4:4:12:128,12,0	0/0:2,0:3:6:0,6,64	0/0:18,0:18:54:0,54,566	1/1:0,15:15:45:465,45,0	0/0:22,0:22:66:0,66,682	1/1:0,9:9:27:279,27,0	1/1:0,20:20:60:627,60,0	0/0:12,0:12:36:0,36,361	0/0:2,0:2:6:0,6,59	0/0:1,0:1:3:0,3,32	0/0:8,0:8:24:0,24,242	0/0:2,0:2:6:0,6,60	0/0:5,0:5:15:0,15,146	0/0:6,0:6:18:0,18,190	0/0:1,0:1:3:0,3,30	0/0:9,0:9:24:0,24,255	0/0:2,0:2:6:0,6,63	0/0:5,0:5:15:0,15,151	0/0:7,0:7:21:0,21,213	0/0:2,0:2:6:0,6,64	0/0:8,0:8:24:0,24,247	0/0:2,0:2:6:0,6,63	0/0:8,0:8:24:0,24,248	0/0:15,0:15:39:0,39,420	0/0:7,0:7:21:0,21,215	0/0:5,0:5:15:0,15,153	0/0:11,0:11:30:0,30,311	0/0:4,0:4:12:0,12,124	0/0:8,0:8:24:0,24,245	0/0:5,0:5:15:0,15,161	./.:.:.:.:.	1/1:0,6:6:18:182,18,0	1/1:0,3:3:6:77,6,0	1/1:0,2:2:6:63,6,0	1/1:0,9:9:27:284,27,0	1/1:0,6:6:18:189,18,0	./.:.:.:.:.	1/1:0,5:5:15:159,15,0	1/1:0,8:8:24:261,24,0	0/0:2,0:2:6:0,6,61	1/1:0,2:2:6:63,6,0	1/1:0,4:4:12:122,12,0	0/0:2,0:2:6:0,6,62	0/0:5,0:5:15:0,15,153	1/1:0,9:9:27:273,27,0	1/1:0,4:4:12:122,12,0	0/0:3,0:3:9:0,9,96	0/0:4,0:4:12:0,12,124	0/0:6,0:6:18:0,18,180	0/0:2,0:2:6:0,6,61	0/0:5,0:5:15:0,15,145	0/0:1,0:1:3:0,3,31	./.:.:.:.:.	0/0:1,0:1:3:0,3,30	0/0:3,0:3:9:0,9,95	0/0:1,0:1:3:0,3,32	0/0:7,0:7:21:0,21,205	0/0:5,0:5:15:0,15,148	0/0:2,0:2:6:0,6,58	0/0:2,0:2:6:0,6,59	0/0:2,0:2:6:0,6,65	0/0:5,0:5:15:0,15,155	./.:.:.:.:.	0/0:4,0:4:12:0,12,117	1/1:0,2:2:6:63,6,0	1/1:0,2:2:6:66,6,0	1/1:0,5:5:15:155,15,0	1/1:0,5:5:15:162,15,0	0/0:6,0:6:18:0,18,188	0/1:1,2:3:23:55,0,23	0/0:5,0:5:15:0,15,155	0/0:8,0:8:24:0,24,244	0/1:1,2:3:23:55,0,23	0/0:6,0:6:18:0,18,183	1/1:0,4:4:12:121,12,0	0/0:2,0:2:6:0,6,65	0/0:3,0:3:9:0,9,97	0/0:2,0:2:6:0,6,62	1/1:0,4:4:12:124,12,0	0/0:2,0:2:6:0,6,62	1/1:0,1:1:3:32,3,0	1/1:0,8:8:24:252,24,0	0/1:3,2:5:48:48,0,80	1/1:0,8:8:21:241,21,0	0/0:3,0:3:9:0,9,92	1/1:0,5:5:15:153,15,0	1/1:0,6:6:18:186,18,0	1/1:0,8:8:24:252,24,0	1/1:0,4:4:12:126,12,0	0/0:3,0:3:9:0,9,93	1/1:0,8:8:15:197,15,0	./.:.:.:.:.	0/0:8,0:8:12:0,12,179	1/1:0,6:6:9:134,9,0	1/1:0,3:3:9:89,9,0	1/1:0,1:1:3:32,3,0	1/1:0,2:2:3:45,3,0	0/0:29,0:29:87:0,87,935
chr0	132616437	.	T	C	2177.81	.	AC=26;AF=0.099;AN=262;BaseQRankSum=2.424;DP=974;Dels=0.00;FS=6.909;HaplotypeScore=0.1127;InbreedingCoeff=0.4591;MLEAC=24;MLEAF=0.092;MQ=59.84;MQ0=0;MQRankSum=-1.146;QD=22.22;ReadPosRankSum=-1.754	GT:AD:DP:GQ:PL	0/0:54,0:54:99:0,162,1762	0/0:9,0:9:27:0,27,291	0/0:22,0:22:63:0,63,672	0/0:37,0:37:99:0,111,1145	0/0:19,0:19:57:0,57,595	0/0:27,0:27:72:0,72,791	0/1:8,9:17:99:226,0,187	0/0:1,0:1:3:0,3,36	0/0:1,0:1:3:0,3,32	0/0:11,0:11:33:0,33,349	0/0:3,0:3:9:0,9,95	0/0:15,0:15:42:0,42,441	0/0:20,0:20:51:0,51,570	0/0:2,0:2:6:0,6,64	1/1:0,11:11:33:351,33,0	0/0:22,0:22:60:0,60,644	0/0:18,0:18:54:0,54,542	0/0:1,0:1:3:0,3,32	0/0:3,0:3:9:0,9,96	0/0:11,0:11:30:0,30,309	0/0:1,0:1:3:0,3,33	0/0:21,0:21:63:0,63,645	0/0:15,0:15:42:0,42,452	0/0:19,0:19:54:0,54,569	1/1:0,2:2:6:68,6,0	0/0:18,0:18:54:0,54,565	1/1:0,15:15:45:473,45,0	0/0:4,0:4:12:0,12,128	0/0:2,0:2:6:0,6,66	0/0:27,0:27:78:0,78,814	0/0:7,0:7:21:0,21,217	0/0:9,0:9:27:0,27,290	0/0:26,0:26:72:0,72,767	0/0:3,0:3:9:0,9,98	0/0:16,0:16:42:0,42,455	1/1:0,3:3:9:96,9,0	0/0:19,0:19:51:0,51,553	0/0:16,0:16:48:0,48,500	0/0:11,0:11:30:0,30,318	0/0:1,0:1:3:0,3,31	0/0:6,0:6:18:0,18,181	0/0:17,0:17:42:0,42,478	0/0:18,0:18:54:0,54,559	0/0:18,0:18:54:0,54,564	0/0:21,0:21:63:0,63,651	0/0:14,0:14:42:0,42,430	0/0:8,0:8:24:0,24,248	0/0:1,0:1:3:0,3,32	0/0:3,0:3:9:0,9,88	0/0:1,0:1:3:0,3,30	0/0:2,0:2:6:0,6,59	0/0:4,0:4:12:0,12,122	0/0:1,0:1:3:0,3,30	./.:.:.:.:.	0/0:2,0:2:6:0,6,62	0/0:3,0:3:9:0,9,93	0/0:3,0:3:9:0,9,86	0/0:4,0:4:12:0,12,123	0/0:3,0:3:9:0,9,89	0/0:5,0:5:15:0,15,154	0/0:2,0:2:6:0,6,62	0/0:4,0:4:12:0,12,119	0/0:6,0:6:18:0,18,180	0/0:1,0:1:3:0,3,31	1/1:0,7:7:21:226,21,0	1/1:0,3:3:9:95,9,0	1/1:0,4:4:12:126,12,0	0/0:9,0:9:27:0,27,282	0/0:9,0:9:27:0,27,278	0/0:1,0:1:3:0,3,33	0/0:2,0:2:6:0,6,65	0/0:2,0:2:6:0,6,62	0/0:2,0:2:6:0,6,60	0/0:8,0:9:24:0,24,248	0/0:5,0:5:15:0,15,153	0/0:3,0:3:9:0,9,92	0/0:1,0:1:3:0,3,29	./.:.:.:.:.	0/0:1,0:1:3:0,3,30	0/0:4,0:4:12:0,12,118	./.:.:.:.:.	./.:.:.:.:.	0/0:2,0:2:6:0,6,63	0/0:4,0:4:12:0,12,128	0/0:2,0:2:6:0,6,60	1/1:0,6:6:18:195,18,0	0/0:1,0:1:3:0,3,29	1/1:0,5:5:15:159,15,0	0/0:5,0:5:15:0,15,157	0/0:4,0:4:12:0,12,129	0/0:3,0:3:9:0,9,92	1/1:0,5:5:15:159,15,0	1/1:0,1:1:3:31,3,0	0/0:4,0:4:12:0,12,121	0/0:1,0:1:3:0,3,31	0/1:3,3:6:77:77,0,77	0/0:4,0:4:12:0,12,128	0/0:3,0:3:9:0,9,95	0/1:1,5:6:13:135,0,13	./.:.:.:.:.	0/0:8,0:8:24:0,24,247	0/0:1,0:1:3:0,3,32	0/0:5,0:5:15:0,15,152	0/0:3,0:3:9:0,9,88	0/0:2,0:2:6:0,6,60	0/0:1,0:1:3:0,3,32	0/0:3,0:3:9:0,9,94	0/0:6,0:6:18:0,18,182	0/0:2,0:2:6:0,6,65	0/0:4,0:4:12:0,12,115	0/0:8,0:8:21:0,21,231	0/0:2,0:2:6:0,6,65	0/1:4,3:7:75:75,0,101	0/0:4,0:4:12:0,12,126	0/0:5,0:5:12:0,12,135	0/0:3,0:3:9:0,9,92	0/0:2,0:2:6:0,6,62	0/0:3,0:3:9:0,9,94	0/0:3,0:3:9:0,9,93	0/0:2,0:2:6:0,6,59	0/0:6,0:6:12:0,12,152	0/0:4,0:4:12:0,12,128	0/0:5,0:5:15:0,15,157	0/0:3,0:3:9:0,9,86	0/0:5,0:5:15:0,15,149	0/0:3,0:3:9:0,9,93	0/0:8,0:8:24:0,24,240	0/0:4,0:4:12:0,12,128	0/0:3,0:3:9:0,9,95	0/0:4,0:4:6:0,6,89	0/0:2,0:2:3:0,3,45	./.:.:.:.:.	0/0:9,0:9:18:0,18,227	0/0:2,0:2:3:0,3,45	0/0:2,0:2:6:0,6,61	0/0:8,0:8:15:0,15,196	0/0:22,0:22:66:0,66,736
chr0	132626176	.	A	T	6357.1	.	AC=68;AF=0.252;AN=270;BaseQRankSum=-2.333;DP=1138;Dels=0.00;FS=8.718;HaplotypeScore=0.0547;InbreedingCoeff=0.7189;MLEAC=64;MLEAF=0.237;MQ=59.80;MQ0=0;MQRankSum=-0.065;QD=24.54;ReadPosRankSum=-0.843	GT:AD:DP:GQ:PL	0/0:83,0:83:99:0,250,2654	0/0:16,0:16:45:0,45,485	0/0:17,0:17:51:0,51,535	0/0:52,0:52:99:0,156,1591	1/1:0,17:17:51:532,51,0	0/0:24,0:24:72:0,72,727	0/0:23,0:23:66:0,66,697	1/1:0,5:5:15:161,15,0	0/1:1,5:6:14:143,0,14	0/0:12,0:12:36:0,36,379	0/0:9,0:9:27:0,27,292	0/0:17,0:17:51:0,51,540	1/1:0,18:18:54:545,54,0	0/0:4,0:4:12:0,12,122	0/0:20,0:20:60:0,60,631	1/1:0,23:23:69:687,69,0	0/0:15,0:15:39:0,39,429	0/0:6,0:6:18:0,18,189	0/0:16,0:16:42:0,42,460	0/0:9,0:9:27:0,27,279	0/0:4,0:4:12:0,12,126	0/0:26,0:26:78:0,78,805	0/0:23,0:23:60:0,60,671	0/0:21,0:21:60:0,60,642	0/0:5,0:5:15:0,15,161	0/0:29,0:29:87:0,87,915	0/0:12,0:12:36:0,36,380	0/1:3,1:4:18:18,0,83	1/1:0,3:3:9:84,9,0	1/1:0,19:19:57:565,57,0	1/1:0,6:6:18:187,18,0	1/1:0,4:4:12:126,12,0	1/1:0,29:29:87:871,87,0	./.:.:.:.:.	0/0:11,0:11:33:0,33,346	0/0:7,0:7:21:0,21,219	0/0:22,0:22:63:0,63,664	0/0:9,0:9:27:0,27,282	1/1:0,9:9:27:271,27,0	0/0:1,0:1:3:0,3,32	1/1:0,6:6:18:197,18,0	1/1:0,10:10:30:312,30,0	0/0:19,0:19:57:0,57,588	0/0:17,0:17:48:0,48,530	0/0:13,0:13:36:0,36,392	0/0:13,0:13:39:0,39,397	0/0:10,0:10:30:0,30,321	0/1:9,2:11:30:30,0,242	0/0:2,0:2:6:0,6,65	0/0:7,0:7:18:0,18,201	0/0:5,0:5:15:0,15,158	1/1:0,3:3:9:92,9,0	0/0:6,0:6:18:0,18,192	0/0:2,0:2:6:0,6,62	0/0:5,0:5:15:0,15,160	0/0:5,0:5:15:0,15,155	0/0:5,0:5:15:0,15,151	0/0:3,0:3:9:0,9,93	0/0:2,0:2:6:0,6,65	0/0:6,0:6:18:0,18,192	1/1:0,4:4:12:127,12,0	1/1:0,2:2:6:63,6,0	0/0:9,0:9:27:0,27,284	1/1:0,4:4:12:117,12,0	1/1:0,4:4:12:125,12,0	0/0:9,0:9:24:0,24,263	0/0:2,0:2:6:0,6,61	0/0:7,0:7:21:0,21,220	1/1:0,2:2:6:61,6,0	0/0:1,0:1:3:0,3,31	0/0:2,0:2:6:0,6,61	0/0:2,0:2:3:0,3,33	0/0:4,0:4:12:0,12,130	0/0:2,0:2:6:0,6,63	0/0:2,0:2:6:0,6,65	0/0:3,0:3:9:0,9,92	0/0:3,0:3:9:0,9,95	0/0:5,0:5:15:0,15,162	0/0:2,0:2:6:0,6,62	0/0:3,0:3:9:0,9,93	0/0:2,0:2:6:0,6,65	0/0:1,0:1:3:0,3,31	0/0:2,0:2:6:0,6,59	0/0:9,0:9:27:0,27,278	0/0:4,0:4:12:0,12,126	0/0:5,0:5:15:0,15,158	1/1:0,6:6:18:182,18,0	0/0:6,0:6:18:0,18,185	1/1:0,5:5:12:139,12,0	1/1:0,5:5:15:151,15,0	1/1:0,5:5:15:159,15,0	1/1:0,3:3:9:88,9,0	1/1:0,2:2:6:60,6,0	1/1:0,1:1:3:29,3,0	0/0:3,0:3:9:0,9,94	0/1:2,3:5:48:83,0,48	0/1:5,1:6:12:12,0,128	0/0:9,0:9:27:0,27,288	0/0:1,0:1:3:0,3,31	0/0:3,0:3:9:0,9,89	0/1:7,1:8:9:9,0,199	1/1:0,2:2:6:53,6,0	1/1:0,4:4:12:120,12,0	0/0:4,0:4:12:0,12,126	0/0:4,0:4:12:0,12,124	0/0:7,0:7:21:0,21,221	0/0:13,0:13:39:0,39,410	0/0:4,0:4:12:0,12,130	0/0:4,0:4:12:0,12,129	0/0:5,0:5:15:0,15,157	0/0:11,0:11:33:0,33,341	0/0:4,0:4:12:0,12,131	0/0:7,0:7:21:0,21,223	1/1:0,8:8:24:239,24,0	1/1:0,3:3:9:92,9,0	1/1:0,2:2:6:57,6,0	1/1:0,5:5:15:150,15,0	0/0:3,0:3:9:0,9,98	0/0:3,0:3:6:0,6,74	0/0:4,0:4:12:0,12,130	0/0:5,0:5:15:0,15,151	0/0:4,0:4:12:0,12,131	0/0:8,0:8:24:0,24,252	0/0:3,0:3:9:0,9,97	0/0:4,0:4:12:0,12,122	0/0:7,0:7:21:0,21,212	0/0:5,0:5:15:0,15,161	0/0:5,0:5:15:0,15,151	0/0:3,0:3:9:0,9,95	0/0:6,0:6:15:0,15,172	0/0:9,0:9:15:0,15,207	0/0:6,0:6:12:0,12,152	0/0:4,0:4:6:0,6,89	0/0:3,0:3:6:0,6,76	./.:.:.:.:.	0/0:4,0:4:6:0,6,89	0/0:16,0:16:48:0,48,535
chr0	132626216	.	G	A	3902.7	.	AC=34;AF=0.127;AN=268;BaseQRankSum=5.570;DP=1101;Dels=0.00;FS=11.490;HaplotypeScore=0.1737;InbreedingCoeff=0.6705;MLEAC=32;MLEAF=0.119;MQ=59.84;MQ0=0;MQRankSum=0.507;QD=26.37;ReadPosRankSum=-0.141	GT:AD:DP:GQ:PL	0/0:68,0:68:99:0,204,2052	1/1:0,22:22:66:690,66,0	0/0:19,0:19:54:0,54,559	0/0:37,0:37:99:0,111,1096	0/0:15,0:15:42:0,42,425	1/1:0,19:19:57:598,57,0	0/0:24,0:24:69:0,69,703	0/0:7,0:7:21:0,21,212	0/0:6,0:6:15:0,15,156	0/0:12,0:12:33:0,33,357	0/0:7,0:7:18:0,18,172	0/0:19,0:19:54:0,54,555	0/0:16,0:16:45:0,45,467	0/0:1,0:1:3:0,3,22	0/0:21,0:21:63:0,63,634	0/0:20,0:20:57:0,57,569	1/1:0,12:12:33:354,33,0	0/0:6,0:6:18:0,18,187	0/0:12,0:12:33:0,33,339	0/0:9,0:9:24:0,24,247	0/0:7,0:7:21:0,21,227	0/0:25,0:25:75:0,75,730	1/1:0,28:28:75:803,75,0	0/0:22,0:22:63:0,63,639	0/0:3,0:3:9:0,9,97	0/0:27,0:27:78:0,78,786	0/0:19,0:19:51:0,51,520	0/1:3,1:4:20:20,0,86	0/0:2,0:2:6:0,6,61	0/0:15,0:15:42:0,42,429	0/0:9,0:9:27:0,27,271	0/0:3,0:3:9:0,9,95	0/0:27,0:27:75:0,75,783	./.:.:.:.:.	0/0:14,0:14:39:0,39,411	0/0:3,0:3:9:0,9,95	0/0:20,0:20:60:0,60,603	0/0:11,0:11:33:0,33,330	0/0:12,0:12:36:0,36,373	1/1:0,1:1:3:35,3,0	0/0:3,0:3:9:0,9,94	0/0:12,0:12:36:0,36,358	0/0:16,0:16:48:0,48,482	0/0:8,0:8:24:0,24,242	0/0:15,0:15:42:0,42,434	0/0:11,0:11:33:0,33,322	0/0:16,0:16:45:0,45,460	0/0:13,0:13:39:0,39,404	0/0:3,0:3:6:0,6,74	0/0:5,0:5:12:0,12,140	0/0:3,0:3:9:0,9,91	0/0:3,0:3:9:0,9,91	0/0:6,0:6:18:0,18,177	0/0:5,0:5:15:0,15,150	0/0:5,0:5:15:0,15,151	0/0:6,0:6:18:0,18,176	0/0:2,0:2:6:0,6,64	0/0:6,0:6:18:0,18,174	0/0:1,0:1:3:0,3,31	0/0:6,0:6:18:0,18,183	0/0:2,0:2:6:0,6,57	0/0:3,0:3:9:0,9,86	1/1:0,6:6:18:185,18,0	0/0:3,0:3:9:0,9,92	0/0:5,0:5:12:0,12,136	0/0:3,0:3:9:0,9,91	0/0:3,0:3:6:0,6,73	1/1:0,6:6:18:182,18,0	0/0:4,0:4:12:0,12,115	1/1:0,3:3:9:96,9,0	0/0:2,0:2:6:0,6,58	0/0:2,0:2:6:0,6,60	0/0:2,0:2:6:0,6,55	0/0:1,0:1:3:0,3,31	0/0:4,0:4:12:0,12,118	0/0:2,0:2:6:0,6,59	0/0:2,0:2:6:0,6,64	0/0:5,0:5:15:0,15,145	0/0:2,0:2:6:0,6,61	0/0:3,0:3:9:0,9,86	./.:.:.:.:.	0/0:1,0:1:3:0,3,32	0/0:2,0:2:6:0,6,61	0/0:5,0:5:15:0,15,153	1/1:0,5:5:15:148,15,0	0/0:4,0:4:12:0,12,130	0/0:5,0:5:15:0,15,151	0/0:13,0:13:39:0,39,397	0/0:6,0:6:15:0,15,163	0/0:8,0:8:24:0,24,250	0/0:7,0:7:18:0,18,195	0/0:4,0:4:12:0,12,115	0/0:1,0:1:3:0,3,30	0/0:1,0:1:3:0,3,29	0/0:3,0:3:9:0,9,92	0/0:6,0:6:18:0,18,181	0/0:4,0:4:12:0,12,122	0/0:8,0:8:24:0,24,235	0/0:3,0:3:9:0,9,96	0/0:6,0:6:18:0,18,182	0/0:9,0:9:27:0,27,280	0/0:2,0:2:6:0,6,63	0/0:3,0:3:9:0,9,86	1/1:0,4:4:12:126,12,0	1/1:0,5:5:15:150,15,0	1/1:0,8:8:24:244,24,0	0/0:12,0:12:36:0,36,380	0/0:5,0:5:15:0,15,150	1/1:0,6:6:18:195,18,0	0/0:5,0:5:15:0,15,152	0/0:7,0:7:21:0,21,202	1/1:0,6:6:18:197,18,0	0/1:3,4:7:69:97,0,69	0/0:8,0:8:24:0,24,235	0/0:4,0:4:12:0,12,126	0/0:2,0:2:6:0,6,58	0/0:6,0:6:18:0,18,170	1/1:0,4:4:12:124,12,0	0/0:5,0:5:12:0,12,137	0/0:3,0:3:9:0,9,94	0/0:4,0:4:12:0,12,121	0/0:7,0:7:21:0,21,214	0/0:10,0:10:30:0,30,286	0/0:2,0:2:6:0,6,62	0/0:3,0:3:9:0,9,90	1/1:0,2:2:6:60,6,0	0/0:7,0:7:21:0,21,215	0/0:2,0:2:6:0,6,60	0/0:3,0:3:9:0,9,89	0/0:8,0:8:18:0,18,196	0/0:6,0:6:9:0,9,134	0/0:5,0:5:9:0,9,119	0/0:6,0:6:9:0,9,134	0/0:4,0:4:6:0,6,89	./.:.:.:.:.	0/0:4,0:4:9:0,9,105	0/0:13,0:13:39:0,39,404
chr0	132627451	.	G	A	11289.4	.	AC=112;AF=0.427;AN=262;BaseQRankSum=-3.769;DP=1014;Dels=0.00;FS=2.557;HaplotypeScore=0.0643;InbreedingCoeff=0.7637;MLEAC=111;MLEAF=0.424;MQ=59.71;MQ0=1;MQRankSum=0.493;QD=28.58;ReadPosRankSum=1.054	GT:AD:DP:GQ:PL	0/0:75,0:75:99:0,226,2411	0/0:16,0:16:48:0,48,520	0/0:14,0:14:39:0,39,424	0/0:38,0:38:99:0,114,1208	1/1:0,18:18:54:568,54,0	0/0:14,0:14:42:0,42,436	1/1:0,24:24:72:749,72,0	1/1:0,4:4:12:131,12,0	0/1:1,2:3:23:56,0,23	0/0:12,0:12:36:0,36,386	0/0:1,0:1:3:0,3,32	0/0:15,0:15:45:0,45,491	1/1:0,13:13:39:397,39,0	1/1:0,2:2:6:65,6,0	1/1:0,19:19:57:581,57,0	1/1:0,17:17:45:497,45,0	0/0:15,0:15:42:0,42,469	0/0:4,0:4:12:0,12,129	0/0:15,0:15:45:0,45,467	0/0:15,0:15:45:0,45,485	0/0:7,0:7:21:0,21,235	0/0:20,0:20:60:0,60,639	0/0:13,0:13:39:0,39,411	0/0:14,0:14:42:0,42,442	1/1:0,5:5:15:162,15,0	0/0:16,0:16:48:0,48,509	1/1:0,9:9:21:243,21,0	0/1:1,6:7:11:162,0,11	1/1:0,3:3:9:98,9,0	1/1:0,27:27:81:829,81,0	1/1:0,3:3:9:94,9,0	1/1:0,5:5:15:161,15,0	1/1:0,21:21:63:672,63,0	0/1:1,3:4:20:86,0,20	0/0:18,0:20:45:0,45,533	1/1:0,5:5:15:157,15,0	0/0:24,0:24:72:0,72,779	1/1:0,9:9:27:281,27,0	1/1:0,21:21:63:649,63,0	0/0:3,0:3:9:0,9,96	1/1:0,7:7:21:227,21,0	1/1:0,12:12:33:358,33,0	0/0:18,0:18:54:0,54,583	0/0:18,0:18:54:0,54,585	0/0:17,0:17:48:0,48,523	0/0:15,0:15:45:0,45,481	0/0:6,0:6:18:0,18,197	0/1:4,2:6:49:49,0,112	1/1:0,3:3:9:91,9,0	0/0:6,0:6:18:0,18,194	0/0:1,0:1:3:0,3,33	1/1:0,3:3:9:94,9,0	0/0:5,0:5:12:0,12,141	0/0:1,0:1:3:0,3,32	0/0:6,0:6:15:0,15,180	0/0:4,0:4:12:0,12,129	0/0:5,0:5:15:0,15,155	0/0:2,0:2:6:0,6,65	1/1:0,2:2:6:64,6,0	0/0:1,0:1:3:0,3,32	1/1:0,1:1:3:32,3,0	1/1:0,3:3:9:92,9,0	0/0:8,0:8:24:0,24,260	1/1:0,2:2:6:66,6,0	1/1:0,6:6:18:185,18,0	1/1:0,3:3:9:97,9,0	1/1:0,7:7:21:221,21,0	0/0:5,0:5:15:0,15,156	1/1:0,5:5:12:143,12,0	0/0:1,0:1:3:0,3,32	0/0:1,0:1:3:0,3,32	0/0:2,0:2:6:0,6,61	0/0:3,0:3:6:0,6,76	0/0:7,0:7:18:0,18,209	0/0:2,0:2:6:0,6,64	0/0:5,0:5:12:0,12,133	0/0:2,0:2:6:0,6,63	0/0:6,0:6:18:0,18,197	./.:.:.:.:.	0/0:4,0:4:12:0,12,130	0/0:4,0:4:12:0,12,125	0/0:1,0:1:3:0,3,31	1/1:0,2:2:6:63,6,0	./.:.:.:.:.	0/0:3,0:3:9:0,9,92	1/1:0,8:8:24:258,24,0	1/1:0,7:7:21:218,21,0	1/1:0,10:10:30:306,30,0	1/1:0,2:2:6:59,6,0	1/1:0,7:7:21:227,21,0	1/1:0,3:3:9:94,9,0	1/1:0,2:2:6:63,6,0	1/1:0,2:2:6:62,6,0	1/1:0,1:1:3:32,3,0	1/1:0,2:2:6:64,6,0	1/1:0,8:8:24:245,24,0	1/1:0,11:11:33:344,33,0	1/1:0,3:3:9:97,9,0	./.:.:.:.:.	./.:.:.:.:.	1/1:0,9:9:27:275,27,0	1/1:0,2:2:6:63,6,0	1/1:0,1:1:3:32,3,0	0/0:3,0:3:6:0,6,79	0/0:3,0:3:9:0,9,100	0/0:5,0:5:15:0,15,158	0/0:5,0:5:15:0,15,163	0/0:9,0:9:27:0,27,279	0/0:7,0:7:21:0,21,225	1/1:0,10:10:30:307,30,0	1/1:0,8:8:24:250,24,0	0/0:7,0:7:21:0,21,225	1/1:0,2:2:6:61,6,0	1/1:0,2:2:6:63,6,0	1/1:0,5:5:15:151,15,0	1/1:0,4:4:12:118,12,0	1/1:0,4:4:12:122,12,0	0/0:2,0:2:6:0,6,60	0/0:3,0:3:9:0,9,96	0/0:4,0:4:12:0,12,133	0/0:7,0:7:21:0,21,228	0/0:3,0:3:6:0,6,65	0/0:5,0:5:15:0,15,150	./.:.:.:.:.	0/0:2,0:2:6:0,6,65	0/0:6,0:6:18:0,18,191	0/0:6,0:6:18:0,18,183	0/0:4,0:4:12:0,12,123	0/0:3,0:3:9:0,9,98	0/0:7,0:7:12:0,12,167	0/0:2,0:2:3:0,3,45	0/0:2,0:2:3:0,3,45	0/0:5,0:5:12:0,12,132	./.:.:.:.:.	0/0:4,0:4:9:0,9,105	1/1:0,1:1:3:32,3,0	0/0:5,0:5:15:0,15,162
chr0	132627475	.	A	G	10021.7	.	AC=112;AF=0.431;AN=260;BaseQRankSum=-2.291;DP=944;Dels=0.00;FS=0.757;HaplotypeScore=0.0596;InbreedingCoeff=0.7337;MLEAC=110;MLEAF=0.423;MQ=59.77;MQ0=1;MQRankSum=-0.317;QD=28.15;ReadPosRankSum=0.609	GT:AD:DP:GQ:PL	0/0:67,0:67:99:0,202,2147	0/0:22,0:22:63:0,63,677	0/0:12,0:12:36:0,36,378	0/0:47,0:47:99:0,141,1438	1/1:0,20:20:60:612,60,0	0/0:12,0:12:36:0,36,367	1/1:0,20:20:60:613,60,0	1/1:0,1:1:3:34,3,0	1/1:0,2:2:6:64,6,0	0/0:12,0:12:36:0,36,367	0/0:2,0:2:6:0,6,62	0/0:11,0:11:33:0,33,345	1/1:0,12:12:36:363,36,0	1/1:0,2:2:6:58,6,0	1/1:0,15:15:45:459,45,0	1/1:0,16:16:42:452,42,0	0/0:22,0:22:66:0,66,689	0/0:4,0:4:12:0,12,128	0/0:11,0:11:33:0,33,336	0/0:17,0:17:48:0,48,503	0/0:5,0:5:15:0,15,159	0/0:21,0:21:63:0,63,649	0/0:9,0:9:24:0,24,266	0/0:10,0:10:30:0,30,311	1/1:0,7:7:21:225,21,0	0/0:14,0:14:36:0,36,402	1/1:0,6:6:15:172,15,0	0/1:1,6:7:13:172,0,13	1/1:0,4:4:12:126,12,0	1/1:0,19:19:57:584,57,0	1/1:0,4:4:12:125,12,0	1/1:0,6:6:18:184,18,0	1/1:0,20:20:57:601,57,0	0/1:1,4:5:15:113,0,15	0/0:16,0:18:48:0,48,506	1/1:0,6:6:18:192,18,0	0/0:21,0:21:60:0,60,623	1/1:0,14:14:42:436,42,0	1/1:0,19:19:57:580,57,0	0/0:2,0:2:6:0,6,59	1/1:0,6:6:18:195,18,0	1/1:0,10:10:27:286,27,0	0/0:20,0:20:60:0,60,620	0/0:24,0:24:69:0,69,739	0/0:14,0:14:42:0,42,442	0/0:12,0:12:36:0,36,363	0/0:10,0:10:27:0,27,298	0/0:3,1:4:9:0,9,91	1/1:0,1:1:3:33,3,0	0/0:4,0:4:12:0,12,118	0/0:1,0:1:3:0,3,32	1/1:0,2:2:6:64,6,0	0/0:7,0:7:18:0,18,194	0/1:1,1:2:26:27,0,26	0/0:1,0:1:3:0,3,30	0/0:2,0:2:6:0,6,57	0/0:4,0:4:12:0,12,126	0/0:5,0:5:15:0,15,157	1/1:0,2:2:6:61,6,0	0/0:1,0:1:3:0,3,31	1/1:0,1:1:3:33,3,0	1/1:0,1:1:3:33,3,0	0/0:6,0:6:18:0,18,183	1/1:0,2:2:6:54,6,0	1/1:0,5:5:15:156,15,0	1/1:0,1:1:3:29,3,0	1/1:0,8:8:24:243,24,0	0/0:5,0:5:15:0,15,157	1/1:0,4:4:9:107,9,0	0/0:1,0:1:3:0,3,32	0/0:2,0:2:6:0,6,63	0/0:1,0:1:3:0,3,31	0/0:2,0:2:3:0,3,45	0/0:7,0:7:21:0,21,218	0/0:2,0:2:6:0,6,63	0/0:3,0:3:9:0,9,95	0/0:1,0:1:3:0,3,30	0/0:5,0:5:15:0,15,153	./.:.:.:.:.	0/0:4,0:4:12:0,12,124	0/0:3,0:3:9:0,9,92	./.:.:.:.:.	1/1:0,3:3:9:89,9,0	0/0:1,0:1:3:0,3,33	0/0:4,0:4:12:0,12,122	1/1:0,5:5:15:153,15,0	1/1:0,6:6:18:191,18,0	1/1:0,10:10:30:311,30,0	./.:.:.:.:.	1/1:0,6:6:18:188,18,0	1/1:0,2:2:6:60,6,0	1/1:0,3:3:9:93,9,0	1/1:0,2:2:6:57,6,0	1/1:0,1:1:3:33,3,0	1/1:0,2:2:6:53,6,0	1/1:0,6:6:18:179,18,0	1/1:0,13:13:36:390,36,0	1/1:0,4:4:12:126,12,0	1/1:0,1:1:3:30,3,0	./.:.:.:.:.	1/1:0,6:6:18:181,18,0	1/1:0,1:1:3:31,3,0	1/1:0,4:4:12:124,12,0	0/0:3,0:3:6:0,6,75	0/0:3,0:3:9:0,9,90	0/0:6,0:6:18:0,18,187	0/0:3,0:3:9:0,9,97	0/0:6,0:6:18:0,18,169	0/0:5,0:5:15:0,15,149	1/1:0,7:7:21:215,21,0	1/1:0,7:7:21:200,21,0	0/0:5,0:5:15:0,15,149	0/1:1,2:3:21:54,0,21	1/1:0,1:1:3:32,3,0	1/1:0,5:5:12:142,12,0	1/1:0,4:4:12:129,12,0	1/1:0,3:3:9:94,9,0	0/0:1,0:1:3:0,3,32	0/0:3,0:3:9:0,9,95	0/0:3,0:3:9:0,9,92	0/0:6,0:6:18:0,18,184	0/0:3,0:3:9:0,9,93	0/0:6,0:6:18:0,18,191	./.:.:.:.:.	0/0:3,0:3:9:0,9,97	0/0:1,0:1:3:0,3,31	0/0:4,0:4:12:0,12,122	0/0:5,0:5:15:0,15,158	0/0:3,0:3:9:0,9,92	0/0:7,0:7:12:0,12,165	0/0:2,0:2:3:0,3,45	./.:.:.:.:.	0/0:6,0:6:12:0,12,152	./.:.:.:.:.	0/0:1,0:1:3:0,3,32	1/1:0,1:1:3:32,3,0	0/0:8,0:8:24:0,24,272
chr0	132628886	.	T	A	6121.39	.	AC=74;AF=0.289;AN=256;BaseQRankSum=-0.877;DP=1108;Dels=0.00;FS=17.292;HaplotypeScore=0.1333;InbreedingCoeff=0.2847;MLEAC=68;MLEAF=0.266;MQ=50.53;MQ0=1;MQRankSum=3.654;QD=16.77;ReadPosRankSum=-1.899	GT:AD:DP:GQ:PL	0/0:55,0:55:99:0,165,1749	0/0:40,0:40:93:0,93,1024	0/0:26,0:26:72:0,72,772	0/0:45,0:45:99:0,120,1263	0/1:7,13:20:33:370,0,33	0/0:13,0:13:36:0,36,374	0/1:12,10:22:99:259,0,185	0/1:1,1:2:26:26,0,26	0/1:2,1:3:23:23,0,48	0/0:19,0:19:48:0,48,505	./.:.:.:.:.	0/0:25,0:25:63:0,63,673	1/1:2,14:16:42:443,42,0	1/1:0,2:2:3:31,3,0	1/1:7,24:31:72:763,72,0	0/1:4,12:16:49:339,0,49	0/0:9,0:9:21:0,21,216	./.:.:.:.:.	0/0:7,0:7:21:0,21,216	0/0:8,0:8:21:0,21,216	0/0:5,0:5:15:0,15,170	0/0:11,0:11:33:0,33,356	0/0:21,0:21:54:0,54,595	0/0:21,0:21:57:0,57,608	0/0:2,0:2:6:0,6,63	0/0:11,0:11:24:0,24,254	0/1:8,7:15:34:198,0,34	0/1:1,2:3:23:55,0,23	0/0:1,0:1:3:0,3,34	0/1:6,12:18:99:340,0,111	0/1:3,3:6:73:77,0,73	0/0:2,0:2:3:0,3,32	0/1:4,14:18:60:369,0,60	0/1:1,1:2:19:26,0,19	0/0:19,0:19:51:0,51,540	0/0:2,0:2:6:0,6,65	0/0:20,0:20:51:0,51,557	0/1:3,6:9:14:151,0,14	0/1:5,8:13:59:226,0,59	0/0:2,0:2:6:0,6,65	0/1:1,2:3:26:57,0,26	0/1:4,16:20:44:447,0,44	0/0:27,0:27:75:0,75,779	0/0:16,0:16:45:0,45,463	0/0:18,0:18:45:0,45,469	0/0:12,0:12:36:0,36,382	0/0:15,0:15:42:0,42,433	0/1:6,1:7:10:10,0,173	./.:.:.:.:.	0/0:4,0:4:9:0,9,92	0/0:2,0:2:6:0,6,63	1/1:1,1:2:3:32,3,0	0/0:9,0:9:24:0,24,243	1/1:0,1:1:3:32,3,0	0/0:5,0:5:12:0,12,133	./.:.:.:.:.	0/0:2,0:2:6:0,6,66	0/0:9,0:9:24:0,24,262	./.:.:.:.:.	0/0:6,0:6:15:0,15,149	./.:.:.:.:.	0/1:1,2:3:15:55,0,15	0/0:9,0:9:27:0,27,285	0/1:2,4:6:33:101,0,33	1/1:1,1:2:3:32,3,0	1/1:3,7:10:21:223,21,0	1/1:2,4:6:12:128,12,0	0/0:7,0:7:15:0,15,154	1/1:3,2:5:6:67,6,0	0/0:2,0:2:6:0,6,60	0/0:2,0:2:6:0,6,60	0/0:4,0:4:12:0,12,125	0/0:7,0:7:18:0,18,190	0/0:2,0:2:6:0,6,62	0/0:6,0:6:12:0,12,127	0/0:1,0:1:3:0,3,31	0/0:2,0:2:6:0,6,68	0/0:3,0:3:6:0,6,58	./.:.:.:.:.	0/0:8,0:8:18:0,18,200	0/0:5,0:5:15:0,15,163	0/0:5,0:5:15:0,15,154	0/1:1,4:5:20:85,0,20	0/0:9,0:9:21:0,21,227	0/0:12,0:12:36:0,36,378	0/1:1,2:3:19:26,0,19	1/1:1,3:4:9:93,9,0	0/1:1,1:2:25:26,0,25	1/1:2,3:5:9:95,9,0	0/0:2,0:2:6:0,6,61	1/1:1,1:2:3:32,3,0	0/1:3,1:4:19:19,0,67	0/1:1,2:3:13:57,0,13	0/1:2,2:4:23:56,0,23	1/1:2,4:6:12:128,12,0	0/1:5,4:9:96:96,0,109	0/1:2,2:4:51:51,0,53	1/1:2,3:5:9:96,9,0	1/1:1,1:2:3:33,3,0	./.:.:.:.:.	1/1:0,5:5:12:128,12,0	1/1:0,2:2:6:62,6,0	1/1:3,3:6:9:97,9,0	0/0:6,0:6:12:0,12,124	0/0:2,0:2:6:0,6,61	0/0:7,0:7:15:0,15,155	0/1:4,1:5:17:17,0,117	0/0:7,0:7:12:0,12,125	0/0:4,0:4:12:0,12,120	./.:.:.:.:.	1/1:1,1:2:3:33,3,0	0/0:4,0:4:12:0,12,120	0/0:12,0:12:33:0,33,337	1/1:1,5:6:15:162,15,0	1/1:4,1:5:3:30,3,0	0/1:2,4:6:25:116,0,25	1/1:2,1:3:3:31,3,0	0/0:5,0:5:12:0,12,124	0/0:4,0:4:12:0,12,127	0/0:3,0:3:9:0,9,96	0/0:6,0:6:12:0,12,128	0/0:8,0:8:18:0,18,195	0/0:12,0:12:30:0,30,330	0/0:6,0:6:18:0,18,189	0/0:5,0:5:15:0,15,162	0/0:1,0:1:3:0,3,32	0/0:3,0:3:6:0,6,66	0/0:10,0:10:27:0,27,287	0/0:3,0:3:6:0,6,61	0/0:2,0:2:3:0,3,45	0/0:2,0:2:3:0,3,45	0/0:2,0:2:6:0,6,63	0/0:5,0:5:6:0,6,76	0/0:4,0:4:9:0,9,107	0/0:6,0:6:9:0,9,134	1/1:0,6:6:15:168,15,0	0/0:34,0:34:99:0,102,1133
chr0	132630108	.	T	C	15046.9	.	AC=141;AF=0.526;AN=268;BaseQRankSum=0.944;DP=1083;Dels=0.00;FS=5.874;HaplotypeScore=0.1189;InbreedingCoeff=0.4095;MLEAC=143;MLEAF=0.534;MQ=58.54;MQ0=0;MQRankSum=0.102;QD=21.78;ReadPosRankSum=0.206	GT:AD:DP:GQ:PL	0/0:59,0:59:99:0,177,1864	0/0:20,0:20:60:0,60,636	0/0:23,0:23:60:0,60,687	0/1:28,16:44:99:376,0,734	1/1:0,29:29:78:867,78,0	0/1:7,13:20:99:354,0,160	1/1:0,24:24:69:750,69,0	1/1:0,4:4:12:136,12,0	0/1:2,9:11:32:258,0,32	0/1:16,14:30:99:359,0,409	0/1:4,3:7:75:80,0,75	0/0:5,0:5:15:0,15,150	1/1:0,17:17:51:541,51,0	1/1:0,5:5:15:161,15,0	1/1:0,13:13:39:410,39,0	1/1:0,10:10:30:324,30,0	0/0:14,0:14:42:0,42,434	1/1:0,1:1:3:34,3,0	0/0:12,0:12:36:0,36,373	0/0:17,0:17:51:0,51,525	1/1:0,4:4:12:126,12,0	0/0:9,0:9:27:0,27,280	0/1:16,11:27:99:280,0,420	0/0:8,0:8:24:0,24,250	1/1:0,3:3:9:103,9,0	0/0:9,0:9:27:0,27,283	1/1:0,11:11:30:313,30,0	1/1:0,7:7:21:217,21,0	1/1:0,7:7:21:220,21,0	1/1:0,12:12:36:380,36,0	1/1:0,3:3:9:96,9,0	1/1:0,3:3:9:96,9,0	1/1:0,21:21:63:654,63,0	1/1:0,4:4:12:132,12,0	0/0:14,0:14:42:0,42,431	0/1:2,5:7:40:133,0,40	0/0:18,0:18:51:0,51,556	1/1:0,16:16:45:478,45,0	1/1:0,9:9:27:284,27,0	0/0:5,0:5:12:0,12,127	0/1:4,2:6:51:51,0,110	1/1:0,11:11:33:352,33,0	0/0:7,0:7:21:0,21,220	0/0:20,0:20:60:0,60,627	0/1:5,12:17:99:279,0,117	0/0:15,0:15:45:0,45,468	0/0:8,0:8:24:0,24,244	0/1:6,2:8:41:41,0,166	1/1:0,1:1:3:31,3,0	0/1:9,2:11:32:32,0,251	0/0:1,0:1:3:0,3,31	1/1:0,4:4:12:122,12,0	0/1:5,1:6:16:16,0,143	0/1:2,4:6:43:103,0,43	0/0:4,0:4:9:0,9,106	0/1:5,7:12:99:186,0,123	0/0:5,0:5:15:0,15,158	0/0:6,0:6:15:0,15,173	1/1:0,2:2:6:65,6,0	0/0:5,0:5:15:0,15,156	1/1:0,4:4:12:129,12,0	1/1:0,7:7:21:217,21,0	0/0:9,0:9:24:0,24,261	0/0:5,0:5:15:0,15,153	0/0:4,0:4:12:0,12,122	1/1:0,3:3:9:95,9,0	1/1:0,4:4:12:128,12,0	1/1:0,2:2:6:63,6,0	1/1:0,6:6:18:188,18,0	0/0:3,0:3:9:0,9,86	0/1:1,1:2:21:21,0,24	0/1:1,1:2:25:25,0,28	0/0:3,0:3:9:0,9,97	0/0:1,0:1:3:0,3,32	0/0:3,0:3:9:0,9,89	0/0:4,0:4:12:0,12,126	0/1:1,3:4:20:89,0,20	0/0:1,0:1:3:0,3,31	0/0:1,0:1:3:0,3,32	0/1:3,4:7:71:104,0,71	./.:.:.:.:.	0/0:4,0:4:12:0,12,122	1/1:0,6:6:18:198,18,0	0/0:1,0:1:3:0,3,34	0/1:3,2:5:50:50,0,78	1/1:0,7:7:21:228,21,0	1/1:0,5:5:15:159,15,0	1/1:1,12:13:8:358,8,0	1/1:0,7:7:18:203,18,0	1/1:0,9:9:27:284,27,0	1/1:0,1:1:3:32,3,0	0/1:4,2:6:48:48,0,103	1/1:0,3:3:9:84,9,0	1/1:0,3:3:9:95,9,0	1/1:0,3:3:9:95,9,0	0/0:2,0:2:6:0,6,59	1/1:0,8:8:24:252,24,0	1/1:0,2:2:6:66,6,0	1/1:0,2:2:6:63,6,0	1/1:0,2:2:6:67,6,0	1/1:0,17:17:51:561,51,0	1/1:0,3:3:9:95,9,0	1/1:0,8:8:24:250,24,0	0/1:1,3:4:20:80,0,20	0/1:2,2:4:50:55,0,50	0/1:4,1:5:17:17,0,114	0/0:11,0:11:33:0,33,355	1/1:0,4:4:12:132,12,0	0/1:4,3:7:66:66,0,103	1/1:0,8:8:21:230,21,0	1/1:0,8:8:24:247,24,0	0/1:4,3:7:69:69,0,103	0/1:4,2:6:44:44,0,108	1/1:0,5:5:15:161,15,0	1/1:0,4:4:9:109,9,0	1/1:0,3:3:9:96,9,0	1/1:0,8:8:24:245,24,0	0/1:5,1:6:13:13,0,138	0/0:1,0:1:3:0,3,31	./.:.:.:.:.	0/0:3,0:3:9:0,9,96	0/0:1,0:1:3:0,3,33	0/0:2,0:2:6:0,6,62	0/0:3,0:3:9:0,9,85	0/0:6,0:6:18:0,18,187	0/1:1,10:11:4:250,0,4	0/0:4,0:4:12:0,12,126	0/1:1,2:3:25:26,0,25	0/0:3,0:3:6:0,6,62	0/0:2,0:2:3:0,3,45	0/1:2,1:3:23:23,0,53	./.:.:.:.:.	0/1:4,5:9:74:92,0,74	0/0:2,0:2:6:0,6,63	0/0:7,0:7:18:0,18,199	1/1:0,2:2:3:45,3,0	0/0:22,0:22:66:0,66,725
chr0	132633344	.	G	T	4473.22	.	AC=101;AF=0.459;AN=220;BaseQRankSum=-3.139;DP=478;Dels=0.00;FS=2.220;HaplotypeScore=0.1208;InbreedingCoeff=0.6690;MLEAC=97;MLEAF=0.441;MQ=54.91;MQ0=14;MQRankSum=1.124;QD=24.18;ReadPosRankSum=0.112	GT:AD:DP:GQ:PL	0/0:13,0:13:39:0,39,413	0/0:14,2:16:42:0,42,436	0/0:8,0:8:24:0,24,245	0/0:15,0:15:45:0,45,469	1/1:0,8:8:21:212,21,0	0/0:6,1:7:15:0,15,167	1/1:0,6:6:15:152,15,0	1/1:0,2:2:6:69,6,0	1/1:0,1:1:3:33,3,0	0/0:9,0:9:27:0,27,282	./.:.:.:.:.	0/0:3,1:4:9:0,9,92	1/1:0,7:7:18:185,18,0	1/1:0,2:2:6:64,6,0	1/1:0,14:15:39:407,39,0	1/1:0,6:6:15:167,15,0	0/0:6,1:7:18:0,18,187	0/1:3,1:4:20:20,0,83	0/0:3,1:4:9:0,9,92	./.:.:.:.:.	0/0:2,0:2:6:0,6,63	0/0:8,0:8:24:0,24,242	0/0:5,0:5:15:0,15,157	0/0:6,0:6:18:0,18,188	./.:.:.:.:.	0/0:8,0:8:24:0,24,253	1/1:0,6:6:18:183,18,0	1/1:0,4:4:12:128,12,0	./.:.:.:.:.	1/1:0,7:7:18:184,18,0	1/1:0,3:3:9:100,9,0	./.:.:.:.:.	1/1:0,4:4:12:122,12,0	1/1:0,2:2:6:63,6,0	0/0:4,1:5:12:0,12,125	1/1:0,1:1:3:32,3,0	0/0:9,0:9:27:0,27,283	1/1:0,4:4:12:122,12,0	1/1:0,4:4:12:118,12,0	./.:.:.:.:.	0/0:1,0:1:3:0,3,32	1/1:0,4:4:12:122,12,0	0/0:10,0:10:30:0,30,315	0/0:10,0:10:30:0,30,317	0/0:10,0:12:27:0,27,302	1/1:0,7:7:18:199,18,0	0/0:10,0:10:30:0,30,306	./.:.:.:.:.	1/1:0,1:1:3:32,3,0	0/0:4,0:4:12:0,12,126	0/0:1,0:1:3:0,3,31	1/1:0,1:1:3:32,3,0	0/0:2,0:2:6:0,6,66	1/1:0,2:2:6:60,6,0	0/0:6,0:6:18:0,18,188	0/0:1,0:1:3:0,3,32	0/0:4,0:4:9:0,9,103	0/0:1,0:1:3:0,3,32	1/1:0,1:1:3:31,3,0	1/1:0,2:2:6:57,6,0	1/1:0,1:1:3:27,3,0	1/1:0,3:3:6:62,6,0	0/0:7,0:7:21:0,21,218	0/0:4,0:4:12:0,12,126	./.:.:.:.:.	1/1:0,3:3:6:61,6,0	1/1:0,2:2:6:60,6,0	0/0:4,0:4:12:0,12,122	./.:.:.:.:.	./.:.:.:.:.	./.:.:.:.:.	0/0:3,1:4:9:0,9,90	0/0:6,0:6:18:0,18,186	0/0:2,0:2:6:0,6,64	./.:.:.:.:.	0/0:1,0:1:3:0,3,31	0/0:1,0:1:3:0,3,31	./.:.:.:.:.	./.:.:.:.:.	0/0:4,0:4:12:0,12,128	0/0:1,0:1:3:0,3,34	./.:.:.:.:.	1/1:0,3:3:9:101,9,0	0/0:2,0:2:6:0,6,64	0/0:2,0:2:6:0,6,63	0/1:1,1:2:27:28,0,27	1/1:0,3:3:9:92,9,0	1/1:0,2:2:6:62,6,0	1/1:0,1:1:3:31,3,0	1/1:0,1:1:3:35,3,0	./.:.:.:.:.	0/0:1,0:1:3:0,3,30	1/1:0,3:3:9:92,9,0	1/1:0,1:1:3:32,3,0	1/1:0,4:4:12:124,12,0	./.:.:.:.:.	1/1:0,4:4:12:128,12,0	1/1:0,4:4:12:126,12,0	./.:.:.:.:.	1/1:0,2:2:6:61,6,0	1/1:0,2:2:6:67,6,0	1/1:0,4:4:9:92,9,0	./.:.:.:.:.	0/0:2,0:2:6:0,6,59	0/0:3,0:3:9:0,9,91	0/0:5,0:5:15:0,15,152	0/0:2,0:2:6:0,6,67	1/1:0,6:6:18:184,18,0	./.:.:.:.:.	1/1:0,5:5:12:135,12,0	./.:.:.:.:.	./.:.:.:.:.	0/1:6,2:8:37:37,0,161	1/1:0,3:3:9:89,9,0	1/1:0,3:3:6:77,6,0	1/1:0,3:3:9:86,9,0	1/1:0,5:5:15:153,15,0	./.:.:.:.:.	1/1:0,1:1:3:28,3,0	0/0:3,0:3:9:0,9,90	0/0:5,0:5:15:0,15,159	0/0:6,1:7:18:0,18,193	0/0:2,0:2:6:0,6,66	0/0:3,0:3:9:0,9,94	0/0:1,0:1:3:0,3,31	0/0:2,0:2:6:0,6,59	0/0:2,1:3:6:0,6,59	0/0:1,0:1:3:0,3,31	1/1:0,2:2:3:32,3,0	./.:.:.:.:.	./.:.:.:.:.	0/0:2,0:2:6:0,6,65	./.:.:.:.:.	0/0:2,0:2:3:0,3,45	0/0:2,0:2:3:0,3,45	./.:.:.:.:.	0/0:17,0:17:51:0,51,571
chr0	132634367	.	T	C	369.37	.	AC=11;AF=0.053;AN=208;BaseQRankSum=2.179;DP=371;Dels=0.00;FS=10.883;HaplotypeScore=0.2067;InbreedingCoeff=0.1928;MLEAC=9;MLEAF=0.043;MQ=56.98;MQ0=3;MQRankSum=1.552;QD=21.73;ReadPosRankSum=0.545	GT:AD:DP:GQ:PL	0/0:13,0:13:39:0,39,419	0/0:11,0:11:30:0,30,303	0/0:5,0:5:9:0,9,104	1/1:0,7:7:21:229,21,0	0/0:8,0:8:24:0,24,232	0/0:2,0:2:6:0,6,58	0/0:2,0:2:6:0,6,62	0/0:1,0:1:3:0,3,33	./.:.:.:.:.	0/0:1,0:1:3:0,3,32	./.:.:.:.:.	0/0:9,0:9:24:0,24,265	0/0:8,0:8:21:0,21,216	./.:.:.:.:.	0/0:7,0:7:18:0,18,186	0/0:8,0:8:21:0,21,218	0/0:1,0:1:3:0,3,29	0/0:1,0:1:3:0,3,31	0/0:2,0:2:6:0,6,62	./.:.:.:.:.	./.:.:.:.:.	0/0:4,0:4:9:0,9,111	0/0:1,0:1:3:0,3,31	0/0:7,0:7:21:0,21,217	./.:.:.:.:.	0/0:8,0:8:18:0,18,204	0/0:7,0:7:21:0,21,214	./.:.:.:.:.	0/0:1,0:1:3:0,3,30	0/0:8,0:8:24:0,24,236	./.:.:.:.:.	./.:.:.:.:.	0/0:4,0:4:9:0,9,105	0/0:1,0:1:3:0,3,31	0/0:5,0:5:15:0,15,158	0/0:1,0:1:3:0,3,31	0/0:9,0:9:24:0,24,262	0/0:2,0:2:6:0,6,63	0/0:5,0:5:12:0,12,127	0/0:2,0:2:6:0,6,63	./.:.:.:.:.	0/0:1,0:1:3:0,3,32	0/0:8,0:8:24:0,24,246	0/0:5,0:5:15:0,15,156	0/0:14,0:14:39:0,39,417	0/0:3,0:3:9:0,9,95	0/0:7,0:7:18:0,18,188	./.:.:.:.:.	0/0:3,0:3:9:0,9,97	1/1:0,3:3:9:92,9,0	./.:.:.:.:.	0/0:1,0:1:3:0,3,32	./.:.:.:.:.	0/0:3,0:3:9:0,9,94	./.:.:.:.:.	1/1:0,1:1:3:34,3,0	0/0:2,0:2:6:0,6,65	0/0:3,0:3:9:0,9,92	0/0:1,0:1:3:0,3,30	0/0:4,0:4:9:0,9,107	0/0:5,0:5:15:0,15,152	0/0:3,0:3:9:0,9,94	0/0:2,0:2:6:0,6,64	1/1:0,2:2:6:65,6,0	./.:.:.:.:.	0/0:2,0:2:6:0,6,57	0/0:2,0:2:6:0,6,61	0/0:4,0:4:12:0,12,126	0/0:2,0:2:6:0,6,59	./.:.:.:.:.	0/0:3,0:3:9:0,9,86	0/0:1,0:1:3:0,3,30	0/0:1,0:1:3:0,3,31	0/0:2,0:2:6:0,6,59	0/0:3,0:3:9:0,9,92	0/0:2,0:2:6:0,6,64	0/0:2,0:2:6:0,6,57	0/0:3,0:3:9:0,9,97	./.:.:.:.:.	./.:.:.:.:.	0/0:1,0:1:3:0,3,32	./.:.:.:.:.	0/0:5,0:5:15:0,15,164	0/0:4,0:4:12:0,12,125	0/0:1,0:1:3:0,3,31	./.:.:.:.:.	./.:.:.:.:.	./.:.:.:.:.	./.:.:.:.:.	./.:.:.:.:.	0/0:2,0:2:6:0,6,61	1/1:0,1:1:3:35,3,0	./.:.:.:.:.	0/0:1,0:1:3:0,3,24	0/0:3,0:3:9:0,9,85	0/1:1,2:3:22:55,0,22	./.:.:.:.:.	0/0:1,0:1:3:0,3,32	./.:.:.:.:.	0/0:3,0:3:9:0,9,95	./.:.:.:.:.	0/0:1,0:1:3:0,3,31	0/0:2,0:2:6:0,6,63	0/0:1,0:1:3:0,3,30	./.:.:.:.:.	0/0:1,0:1:3:0,3,31	0/0:1,0:1:3:0,3,33	0/0:3,0:3:6:0,6,68	0/0:1,0:1:3:0,3,32	./.:.:.:.:.	0/0:4,0:4:12:0,12,130	0/0:1,0:1:3:0,3,32	0/0:9,0:9:24:0,24,245	0/0:1,0:1:3:0,3,34	0/0:1,0:1:3:0,3,32	0/0:3,0:3:9:0,9,95	0/0:5,0:5:15:0,15,153	./.:.:.:.:.	0/0:5,0:5:12:0,12,131	0/0:1,0:1:3:0,3,28	0/0:1,0:1:3:0,3,31	0/0:2,0:2:6:0,6,63	0/0:5,0:5:12:0,12,130	0/0:1,0:1:3:0,3,33	0/0:2,0:2:6:0,6,59	0/0:1,0:1:3:0,3,33	0/0:7,0:7:18:0,18,195	0/0:6,0:6:18:0,18,174	0/0:3,0:3:9:0,9,92	./.:.:.:.:.	0/0:2,0:2:3:0,3,45	./.:.:.:.:.	0/0:2,0:2:3:0,3,45	0/0:2,0:2:3:0,3,45	0/0:4,0:4:9:0,9,107	0/0:4,0:4:6:0,6,89	0/0:15,0:15:45:0,45,490
chr0	132636500	.	C	T	7149.04	.	AC=119;AF=0.522;AN=228;BaseQRankSum=-8.179;DP=533;Dels=0.00;FS=1.804;HaplotypeScore=0.0717;InbreedingCoeff=0.6987;MLEAC=106;MLEAF=0.465;MQ=59.32;MQ0=0;MQRankSum=0.725;QD=25.90;ReadPosRankSum=0.463	GT:AD:DP:GQ:PL	1/1:0,32:32:93:963,93,0	1/1:0,16:16:48:482,48,0	0/0:8,0:8:24:0,24,245	0/0:15,0:15:45:0,45,470	1/1:0,15:15:45:447,45,0	1/1:0,1:1:3:32,3,0	0/0:7,0:7:21:0,21,222	0/0:1,0:1:3:0,3,31	0/0:1,0:1:3:0,3,35	0/0:10,0:10:30:0,30,315	0/0:1,0:1:3:0,3,31	0/0:9,0:9:27:0,27,287	0/0:16,0:16:45:0,45,468	1/1:0,2:2:6:62,6,0	0/0:14,0:14:42:0,42,433	1/1:0,4:4:9:106,9,0	1/1:0,6:6:18:184,18,0	1/1:0,1:1:3:32,3,0	./.:.:.:.:.	1/1:0,1:1:3:29,3,0	./.:.:1:.:.	0/0:5,0:5:15:0,15,158	1/1:0,8:8:24:237,24,0	0/1:6,5:11:99:117,0,158	./.:.:.:.:.	0/0:7,0:7:21:0,21,231	1/1:0,13:13:36:376,36,0	./.:.:.:.:.	./.:.:.:.:.	1/1:0,10:10:24:262,24,0	1/1:0,1:1:3:32,3,0	1/1:0,1:1:3:36,3,0	1/1:0,4:4:12:116,12,0	./.:.:.:.:.	0/0:9,0:9:27:0,27,277	./.:.:.:.:.	0/0:11,0:11:33:0,33,338	1/1:0,2:2:6:57,6,0	1/1:0,10:10:27:285,27,0	./.:.:.:.:.	1/1:0,1:1:3:31,3,0	1/1:0,8:8:24:238,24,0	1/1:0,10:10:30:301,30,0	0/0:13,0:13:36:0,36,387	0/0:8,0:8:24:0,24,256	0/0:2,0:2:6:0,6,61	0/0:6,0:6:18:0,18,198	./.:.:.:.:.	1/1:0,1:1:3:29,3,0	0/0:3,0:3:9:0,9,97	0/0:1,0:1:3:0,3,32	0/0:2,0:2:6:0,6,61	0/0:6,0:6:18:0,18,186	0/0:1,0:1:3:0,3,32	1/1:0,3:3:9:96,9,0	./.:.:.:.:.	0/0:6,0:6:18:0,18,184	0/0:6,0:6:18:0,18,184	0/0:1,0:1:3:0,3,32	0/0:3,0:3:9:0,9,91	1/1:0,5:5:15:145,15,0	1/1:0,5:5:15:150,15,0	1/1:0,5:5:15:145,15,0	1/1:0,5:5:15:147,15,0	1/1:0,2:2:6:57,6,0	0/0:3,0:3:9:0,9,97	1/1:0,3:3:9:81,9,0	1/1:0,5:5:15:153,15,0	1/1:0,3:3:9:89,9,0	./.:.:.:.:.	1/1:0,3:3:9:92,9,0	1/1:0,1:1:3:30,3,0	1/1:0,3:3:9:90,9,0	0/0:5,0:5:12:0,12,130	0/0:2,0:2:6:0,6,60	0/0:2,0:2:6:0,6,62	0/0:3,0:3:9:0,9,95	./.:.:.:.:.	0/0:3,0:3:6:0,6,75	0/0:1,0:1:3:0,3,30	1/1:0,1:1:3:30,3,0	0/0:1,0:1:3:0,3,31	0/0:3,0:3:9:0,9,97	0/0:2,0:2:6:0,6,57	1/1:0,5:5:15:150,15,0	./.:.:.:.:.	1/1:0,2:2:6:63,6,0	./.:.:.:.:.	1/1:0,1:1:3:30,3,0	./.:.:.:.:.	./.:.:.:.:.	1/1:0,3:3:9:92,9,0	1/1:0,4:4:12:120,12,0	1/1:0,2:2:6:59,6,0	./.:.:.:.:.	1/1:0,1:1:3:32,3,0	./.:.:.:.:.	1/1:0,4:4:12:125,12,0	1/1:0,1:1:3:31,3,0	1/1:0,2:2:6:65,6,0	1/1:0,1:1:3:30,3,0	1/1:0,3:3:9:96,9,0	1/1:0,2:2:6:58,6,0	1/1:0,1:1:3:32,3,0	1/1:0,4:4:12:119,12,0	1/1:0,4:4:9:106,9,0	1/1:0,2:2:6:59,6,0	0/0:3,0:3:9:0,9,95	./.:.:.:.:.	0/0:1,0:1:3:0,3,34	0/0:5,0:5:15:0,15,153	./.:.:.:.:.	1/1:0,8:8:24:239,24,0	1/1:0,3:3:9:91,9,0	./.:.:.:.:.	1/1:0,4:4:9:105,9,0	1/1:0,4:4:12:118,12,0	1/1:0,3:3:6:77,6,0	./.:.:.:.:.	1/1:0,5:5:15:150,15,0	0/0:2,0:2:6:0,6,62	0/0:2,0:2:6:0,6,62	1/1:0,4:4:12:122,12,0	./.:.:.:.:.	0/0:5,0:5:12:0,12,136	0/0:3,0:3:9:0,9,89	0/0:2,0:2:6:0,6,59	0/0:4,0:4:12:0,12,122	1/1:0,1:1:3:30,3,0	0/0:2,0:2:6:0,6,64	0/0:4,0:4:6:0,6,89	0/0:2,0:2:6:0,6,64	0/0:2,0:2:3:0,3,45	0/0:3,0:3:6:0,6,77	0/0:2,0:2:3:0,3,45	0/0:6,0:6:9:0,9,134	0/0:11,0:11:33:0,33,365
chr0	132637180	.	T	C	237.79	.	AC=10;AF=0.052;AN=192;BaseQRankSum=-1.732;DP=303;Dels=0.00;FS=6.410;HaplotypeScore=0.2134;InbreedingCoeff=0.2337;MLEAC=6;MLEAF=0.031;MQ=56.61;MQ0=4;MQRankSum=-0.104;QD=18.29;ReadPosRankSum=0.897	GT:AD:DP:GQ:PL	0/0:14,1:15:36:0,36,415	0/0:18,0:18:54:0,54,552	0/0:5,0:5:15:0,15,156	0/0:7,0:7:18:0,18,199	0/0:4,0:4:12:0,12,122	0/0:1,0:1:3:0,3,31	0/0:5,0:5:12:0,12,137	0/0:2,0:2:6:0,6,61	0/0:1,0:1:3:0,3,33	0/0:3,0:3:9:0,9,92	./.:.:.:.:.	./.:.:.:.:.	0/0:8,0:8:24:0,24,252	0/0:1,0:1:3:0,3,31	0/0:9,0:9:24:0,24,254	0/0:3,0:3:9:0,9,92	0/0:2,0:2:6:0,6,63	0/0:4,0:4:12:0,12,124	0/0:2,0:2:6:0,6,64	0/0:4,0:4:6:0,6,89	./.:.:.:.:.	0/0:1,0:1:3:0,3,31	0/0:2,0:2:3:0,3,32	./.:.:.:.:.	./.:.:.:.:.	0/0:3,0:3:9:0,9,98	0/0:4,0:4:12:0,12,126	./.:.:.:.:.	./.:.:.:.:.	0/0:2,0:2:6:0,6,59	./.:.:.:.:.	0/0:1,0:1:3:0,3,32	0/0:2,0:2:6:0,6,65	0/0:3,0:3:9:0,9,97	0/0:2,0:2:6:0,6,63	0/0:1,0:1:3:0,3,32	0/0:3,0:3:9:0,9,95	./.:.:.:.:.	./.:.:.:.:.	./.:.:.:.:.	./.:.:.:.:.	0/0:3,0:3:9:0,9,98	0/0:9,0:9:21:0,21,245	1/1:0,3:3:9:89,9,0	0/0:5,0:5:15:0,15,159	0/0:3,0:3:9:0,9,92	0/0:5,0:5:15:0,15,153	./.:.:.:.:.	./.:.:.:.:.	0/0:4,0:4:12:0,12,122	./.:.:.:.:.	0/0:1,0:1:3:0,3,32	0/0:1,0:1:3:0,3,31	./.:.:.:.:.	1/1:0,3:3:9:89,9,0	0/0:2,0:2:6:0,6,63	1/1:0,2:2:6:57,6,0	1/1:0,3:3:9:89,9,0	./.:.:.:.:.	0/0:5,0:5:15:0,15,153	0/0:3,0:3:9:0,9,89	0/0:2,0:2:6:0,6,65	0/0:2,0:2:6:0,6,61	0/0:2,0:2:6:0,6,61	0/0:2,0:2:6:0,6,61	0/0:2,0:2:6:0,6,63	0/0:1,0:1:3:0,3,31	0/0:5,0:5:15:0,15,156	./.:.:.:.:.	./.:.:.:.:.	0/0:2,0:2:6:0,6,63	./.:.:.:.:.	0/0:2,0:2:6:0,6,61	0/0:2,0:2:6:0,6,63	0/0:2,0:2:6:0,6,59	1/1:0,2:2:6:57,6,0	./.:.:.:.:.	0/0:2,0:2:6:0,6,61	0/0:1,0:1:3:0,3,32	0/0:1,0:1:3:0,3,30	./.:.:.:.:.	0/0:1,0:1:3:0,3,32	./.:.:.:.:.	0/0:2,0:2:6:0,6,61	0/0:3,0:3:9:0,9,95	./.:.:.:.:.	0/0:2,0:2:6:0,6,58	./.:.:.:.:.	0/0:5,0:5:15:0,15,148	0/0:1,0:2:3:0,3,31	0/0:1,0:1:3:0,3,30	./.:.:.:.:.	0/0:1,0:1:3:0,3,31	0/0:1,0:1:3:0,3,31	0/0:2,0:2:6:0,6,62	0/0:2,0:2:6:0,6,65	./.:.:.:.:.	0/0:3,0:3:9:0,9,92	0/0:1,0:1:3:0,3,30	0/0:2,0:2:6:0,6,59	0/0:1,0:1:3:0,3,32	0/0:3,0:3:9:0,9,95	./.:.:.:.:.	0/0:2,0:2:6:0,6,61	./.:.:.:.:.	0/0:1,0:1:3:0,3,33	0/0:1,0:1:3:0,3,32	0/0:4,0:4:12:0,12,122	./.:.:.:.:.	./.:.:.:.:.	./.:.:.:.:.	./.:.:.:.:.	0/0:6,0:6:18:0,18,187	./.:.:.:.:.	0/0:1,0:1:3:0,3,31	0/0:6,0:6:18:0,18,175	0/0:1,0:1:3:0,3,29	0/0:3,0:3:9:0,9,97	0/0:5,0:5:15:0,15,151	0/0:2,0:2:6:0,6,63	0/0:4,0:4:12:0,12,123	0/0:2,0:2:6:0,6,60	0/0:4,0:4:12:0,12,122	./.:.:.:.:.	0/0:1,0:1:3:0,3,31	0/0:5,0:5:15:0,15,158	0/0:2,0:2:6:0,6,61	0/0:3,0:3:9:0,9,92	./.:.:.:.:.	./.:.:.:.:.	0/0:2,0:2:3:0,3,45	./.:.:.:.:.	./.:.:.:.:.	0/0:2,0:3:6:0,6,64	./.:.:.:.:.	./.:.:.:.:.	0/0:9,0:9:27:0,27,297
chr0	132637181	.	G	T	178.43	.	AC=10;AF=0.051;AN=196;BaseQRankSum=-1.157;DP=308;Dels=0.00;FS=4.362;HaplotypeScore=0.2066;InbreedingCoeff=0.2003;MLEAC=7;MLEAF=0.036;MQ=56.59;MQ0=4;MQRankSum=1.518;QD=17.84;ReadPosRankSum=0.646	GT:AD:DP:GQ:PL	0/0:15,0:15:39:0,39,441	0/0:20,0:20:60:0,60,623	0/0:5,0:5:15:0,15,153	0/0:7,0:7:18:0,18,203	0/0:4,0:4:12:0,12,122	0/0:1,0:1:3:0,3,31	0/0:5,0:5:12:0,12,134	0/0:2,0:2:6:0,6,63	0/0:1,0:1:3:0,3,32	0/0:3,0:3:9:0,9,95	./.:.:.:.:.	0/0:1,0:1:3:0,3,30	0/0:8,0:8:24:0,24,259	0/0:1,0:1:3:0,3,32	0/0:9,0:9:24:0,24,256	0/0:3,0:3:9:0,9,92	0/0:2,0:2:6:0,6,63	0/0:4,0:4:12:0,12,118	0/0:2,0:2:6:0,6,61	0/0:4,0:4:6:0,6,89	./.:.:.:.:.	0/0:1,0:1:3:0,3,31	0/0:2,0:2:3:0,3,33	./.:.:.:.:.	./.:.:.:.:.	0/0:3,0:3:9:0,9,97	0/0:4,0:4:12:0,12,126	./.:.:.:.:.	./.:.:.:.:.	0/0:2,0:2:6:0,6,61	./.:.:.:.:.	0/0:1,0:1:3:0,3,30	0/0:2,0:2:6:0,6,64	0/0:3,0:3:9:0,9,99	0/0:2,0:2:6:0,6,63	0/0:1,0:1:3:0,3,32	0/0:3,0:3:9:0,9,95	./.:.:.:.:.	./.:.:.:.:.	./.:.:.:.:.	./.:.:.:.:.	0/0:3,0:3:9:0,9,97	0/0:9,0:9:21:0,21,250	0/0:3,0:3:9:0,9,92	0/0:5,0:5:12:0,12,128	0/0:3,0:3:9:0,9,92	0/0:5,0:5:15:0,15,160	./.:.:.:.:.	./.:.:.:.:.	0/0:4,0:4:12:0,12,122	./.:.:.:.:.	0/0:1,0:1:3:0,3,32	0/0:1,0:1:3:0,3,31	./.:.:.:.:.	0/0:3,0:3:9:0,9,95	0/0:2,0:2:6:0,6,65	0/0:2,0:2:6:0,6,65	0/0:3,0:3:9:0,9,95	./.:.:.:.:.	0/0:6,0:6:18:0,18,178	0/0:3,0:3:9:0,9,91	0/0:2,0:2:6:0,6,65	0/0:2,0:2:6:0,6,66	0/0:2,0:2:6:0,6,61	0/0:2,0:2:6:0,6,59	0/0:2,0:2:6:0,6,65	0/0:2,0:2:6:0,6,63	0/0:5,0:5:15:0,15,158	./.:.:.:.:.	./.:.:.:.:.	0/0:2,0:2:6:0,6,61	./.:.:.:.:.	0/0:2,0:2:6:0,6,61	0/0:2,0:2:6:0,6,66	0/0:2,0:2:6:0,6,64	0/0:2,0:2:6:0,6,61	0/0:1,0:1:3:0,3,30	0/0:2,0:2:6:0,6,63	0/0:1,0:1:3:0,3,30	0/0:1,0:1:3:0,3,32	./.:.:.:.:.	0/0:1,0:1:3:0,3,32	./.:.:.:.:.	0/0:2,0:2:6:0,6,59	0/0:3,0:3:9:0,9,95	./.:.:.:.:.	1/1:0,1:1:3:31,3,0	./.:.:.:.:.	1/1:0,5:5:15:153,15,0	1/1:0,2:2:6:53,6,0	1/1:0,1:1:3:31,3,0	./.:.:.:.:.	0/0:1,0:1:3:0,3,31	0/0:1,0:1:3:0,3,31	0/0:2,0:2:6:0,6,65	0/0:2,0:2:6:0,6,61	./.:.:.:.:.	0/0:3,0:3:9:0,9,92	0/0:1,0:1:3:0,3,32	0/0:2,0:2:6:0,6,63	0/0:1,0:1:3:0,3,32	0/0:3,0:3:9:0,9,95	./.:.:.:.:.	0/0:2,0:2:6:0,6,61	./.:.:.:.:.	0/0:1,0:1:3:0,3,32	0/0:1,0:1:3:0,3,32	0/0:4,0:4:12:0,12,123	./.:.:.:.:.	./.:.:.:.:.	./.:.:.:.:.	./.:.:.:.:.	0/0:6,0:6:18:0,18,189	./.:.:.:.:.	0/0:1,0:1:3:0,3,31	0/0:6,0:6:18:0,18,175	1/1:0,1:1:3:31,3,0	0/0:3,0:3:9:0,9,95	0/0:5,0:5:15:0,15,160	0/0:2,0:2:6:0,6,53	0/0:4,0:4:12:0,12,124	0/0:2,0:2:6:0,6,62	0/0:4,0:4:12:0,12,122	./.:.:.:.:.	0/0:1,0:1:3:0,3,30	0/0:5,0:5:15:0,15,158	0/0:2,0:2:6:0,6,63	0/0:4,0:4:12:0,12,124	./.:.:.:.:.	./.:.:.:.:.	0/0:2,0:2:3:0,3,45	./.:.:.:.:.	./.:.:.:.:.	0/0:2,1:3:6:0,6,66	./.:.:.:.:.	./.:.:.:.:.	0/0:9,0:9:24:0,24,267
chr0	132639250	.	G	A	1940.61	.	AC=40;AF=0.165;AN=242;BaseQRankSum=5.088;DP=483;Dels=0.00;FS=4.494;HaplotypeScore=0.0791;InbreedingCoeff=0.5015;MLEAC=37;MLEAF=0.153;MQ=58.05;MQ0=0;MQRankSum=0.519;QD=25.53;ReadPosRankSum=0.551	GT:AD:DP:GQ:PL	0/0:29,0:29:87:0,87,915	0/0:14,0:14:39:0,39,414	0/0:9,0:9:27:0,27,276	0/0:12,0:12:33:0,33,336	1/1:0,8:8:24:261,24,0	0/0:5,0:5:15:0,15,146	0/0:6,0:6:18:0,18,172	1/1:0,1:1:3:31,3,0	0/0:1,0:1:3:0,3,32	0/0:6,0:6:18:0,18,180	0/0:4,0:4:12:0,12,115	0/0:7,0:7:21:0,21,216	0/0:15,0:15:45:0,45,459	./.:.:.:.:.	0/0:9,0:9:27:0,27,271	1/1:0,10:10:30:318,30,0	0/0:10,0:10:30:0,30,291	./.:.:.:.:.	0/0:4,0:4:9:0,9,106	0/0:1,0:1:3:0,3,30	./.:.:.:.:.	0/0:2,0:2:6:0,6,58	0/0:6,0:6:18:0,18,180	0/0:7,0:7:21:0,21,211	0/0:1,0:1:3:0,3,27	0/0:11,0:11:30:0,30,318	0/0:9,0:9:27:0,27,275	1/1:0,1:1:3:32,3,0	0/1:1,1:2:26:26,0,26	1/1:0,7:7:15:183,15,0	1/1:0,3:3:9:96,9,0	1/1:0,2:2:6:67,6,0	1/1:0,7:7:21:225,21,0	1/1:0,3:3:9:95,9,0	0/0:7,0:7:21:0,21,210	0/0:4,0:4:12:0,12,118	0/0:20,0:20:48:0,48,531	0/0:2,0:2:6:0,6,60	1/1:0,4:4:12:123,12,0	0/0:2,0:2:6:0,6,63	0/0:4,0:4:12:0,12,120	1/1:0,5:5:15:158,15,0	0/0:3,0:3:9:0,9,88	0/0:4,0:4:12:0,12,123	0/0:5,0:5:15:0,15,151	0/0:7,0:7:21:0,21,217	0/0:4,0:4:12:0,12,122	0/0:3,0:3:9:0,9,94	0/0:1,0:1:3:0,3,23	0/0:8,0:8:24:0,24,249	./.:.:.:.:.	./.:.:.:.:.	0/0:4,0:4:12:0,12,127	0/0:2,0:2:6:0,6,60	0/0:1,0:1:3:0,3,30	0/0:3,0:3:9:0,9,89	0/0:2,0:2:6:0,6,57	0/0:3,0:3:9:0,9,95	0/0:3,0:3:9:0,9,87	0/0:5,0:5:15:0,15,150	0/0:2,0:2:6:0,6,59	0/0:1,0:1:3:0,3,30	0/0:4,0:4:12:0,12,121	0/0:3,0:3:9:0,9,94	0/0:2,0:2:6:0,6,61	0/0:2,0:2:6:0,6,60	0/0:2,0:2:6:0,6,63	0/0:1,0:1:3:0,3,29	1/1:0,3:3:9:94,9,0	./.:.:.:.:.	0/0:2,0:2:6:0,6,61	0/0:1,0:1:3:0,3,28	0/0:2,0:2:6:0,6,63	0/0:1,0:1:3:0,3,30	0/0:4,0:4:12:0,12,119	./.:.:.:.:.	0/0:2,0:2:6:0,6,59	./.:.:.:.:.	0/0:1,0:1:3:0,3,30	0/0:6,0:6:18:0,18,183	0/0:1,0:1:3:0,3,33	0/0:1,0:1:3:0,3,30	0/0:2,0:2:6:0,6,63	0/0:3,0:3:9:0,9,92	0/0:1,0:1:3:0,3,30	0/0:1,0:1:3:0,3,30	1/1:0,2:2:6:62,6,0	0/0:2,0:2:6:0,6,61	1/1:0,1:1:3:33,3,0	0/1:1,3:4:20:87,0,20	1/1:0,2:2:6:65,6,0	0/0:1,0:1:3:0,3,33	0/0:1,0:1:3:0,3,28	./.:.:.:.:.	0/0:1,0:1:3:0,3,32	0/0:4,0:4:12:0,12,117	0/0:2,0:2:6:0,6,60	0/0:2,0:2:6:0,6,63	0/0:1,0:1:3:0,3,32	0/0:1,0:1:3:0,3,31	0/0:3,0:3:9:0,9,91	0/0:1,0:1:3:0,3,32	0/0:1,0:1:3:0,3,33	0/0:2,0:2:6:0,6,61	./.:.:.:.:.	0/0:2,0:2:6:0,6,60	0/0:1,0:1:3:0,3,32	0/0:2,0:2:6:0,6,58	./.:.:.:.:.	0/0:2,0:2:6:0,6,59	0/0:3,0:3:9:0,9,83	./.:.:.:.:.	0/0:5,0:5:12:0,12,136	1/1:0,4:4:12:126,12,0	1/1:0,3:3:9:97,9,0	1/1:0,1:1:3:32,3,0	1/1:0,3:3:9:96,9,0	0/0:1,0:1:3:0,3,32	0/0:5,0:5:15:0,15,150	./.:.:.:.:.	0/0:3,0:3:9:0,9,89	0/0:1,0:1:3:0,3,28	0/0:3,0:3:9:0,9,95	0/0:3,0:3:9:0,9,89	0/0:5,0:5:12:0,12,134	0/0:2,0:2:6:0,6,59	0/0:3,0:3:9:0,9,89	0/0:2,0:2:6:0,6,61	0/0:1,0:1:3:0,3,32	./.:.:.:.:.	./.:.:.:.:.	./.:.:.:.:.	0/0:1,0:1:3:0,3,29	0/0:10,0:10:21:0,21,253	0/0:2,0:2:6:0,6,52	0/0:2,0:2:3:0,3,45	0/0:16,0:16:45:0,45,475
chr0	132651798	.	G	A	13242.6	.	AC=90;AF=0.333;AN=270;BaseQRankSum=-6.385;DP=1140;Dels=0.00;FS=5.681;HaplotypeScore=0.1468;InbreedingCoeff=0.7555;MLEAC=88;MLEAF=0.326;MQ=59.28;MQ0=2;MQRankSum=0.684;QD=28.73;ReadPosRankSum=0.166	GT:AD:DP:GQ:PL	1/1:0,85:85:99:2716,256,0	1/1:0,91:91:99:2719,262,0	0/0:16,0:16:48:0,48,518	0/0:43,0:43:99:0,129,1355	0/0:14,0:14:42:0,42,445	1/1:0,11:11:33:337,33,0	0/0:20,0:20:54:0,54,592	0/0:3,0:3:9:0,9,100	0/1:2,2:4:51:51,0,51	0/0:29,0:29:87:0,87,928	0/0:2,0:2:6:0,6,65	1/1:1,19:20:57:584,57,0	0/0:16,0:16:48:0,48,502	0/0:1,0:1:3:0,3,33	0/0:15,0:15:42:0,42,462	0/0:21,0:21:63:0,63,673	0/0:25,0:25:72:0,72,772	0/1:2,2:4:45:45,0,53	0/0:8,0:8:24:0,24,246	1/1:0,15:15:42:446,42,0	1/1:0,2:2:6:59,6,0	1/1:0,9:9:27:276,27,0	1/1:0,12:12:36:383,36,0	1/1:0,24:24:72:728,72,0	1/1:0,1:1:3:31,3,0	0/0:15,0:15:45:0,45,473	0/0:12,0:12:36:0,36,379	0/0:3,0:3:9:0,9,97	0/0:5,0:5:15:0,15,152	0/0:20,0:20:60:0,60,638	0/0:7,0:7:21:0,21,235	0/0:2,0:2:6:0,6,55	0/0:29,0:29:81:0,81,877	0/0:1,0:1:3:0,3,33	0/0:15,0:15:45:0,45,479	0/0:6,0:6:18:0,18,184	1/1:0,22:22:66:667,66,0	0/0:11,0:11:30:0,30,334	0/0:16,0:16:48:0,48,501	0/0:3,0:3:9:0,9,89	0/0:5,0:5:15:0,15,163	0/0:21,0:21:57:0,57,635	1/1:0,14:14:36:387,36,0	1/1:0,11:11:33:335,33,0	1/1:0,24:24:69:729,69,0	0/0:26,0:26:78:0,78,831	0/0:17,0:17:42:0,42,480	1/1:0,4:4:12:130,12,0	0/0:4,0:4:12:0,12,125	0/0:6,0:6:18:0,18,184	./.:.:.:.:.	0/0:1,0:1:3:0,3,28	0/0:3,0:3:9:0,9,94	0/0:5,0:5:15:0,15,158	1/1:0,6:6:18:190,18,0	0/0:3,0:3:9:0,9,94	1/1:0,4:4:12:126,12,0	1/1:0,5:5:15:152,15,0	0/0:2,0:2:6:0,6,63	1/1:0,4:4:12:126,12,0	0/0:3,0:3:9:0,9,95	0/0:3,0:3:9:0,9,95	0/0:8,0:8:21:0,21,235	0/0:6,0:6:18:0,18,191	0/0:5,0:5:15:0,15,159	0/0:4,0:4:12:0,12,122	0/0:6,0:6:12:0,12,154	0/0:5,0:5:15:0,15,161	0/0:9,0:9:24:0,24,274	0/0:3,0:3:9:0,9,95	0/0:1,0:1:3:0,3,31	0/0:4,0:4:12:0,12,119	1/1:0,4:4:12:121,12,0	1/1:0,1:1:3:30,3,0	1/1:0,1:1:3:30,3,0	1/1:0,1:1:3:32,3,0	1/1:0,7:7:18:197,18,0	1/1:0,5:5:12:123,12,0	1/1:0,4:4:12:124,12,0	0/0:2,0:2:6:0,6,65	0/0:5,0:5:15:0,15,159	0/0:1,0:1:3:0,3,32	0/0:3,0:3:9:0,9,95	1/1:0,2:2:6:63,6,0	1/1:0,5:5:15:148,15,0	1/1:0,5:5:15:154,15,0	0/0:6,0:6:18:0,18,196	0/0:6,0:6:18:0,18,197	0/0:5,0:5:15:0,15,162	0/0:2,0:2:6:0,6,66	0/0:4,0:4:12:0,12,133	0/0:5,0:5:15:0,15,159	0/0:3,0:3:9:0,9,96	0/0:5,0:5:15:0,15,150	0/0:2,0:2:6:0,6,63	0/0:2,0:2:6:0,6,59	0/0:9,0:9:21:0,21,226	0/0:1,0:1:3:0,3,31	0/0:1,0:1:3:0,3,34	0/0:4,0:4:12:0,12,125	0/0:10,0:10:30:0,30,325	0/0:1,0:1:3:0,3,32	0/0:2,0:2:6:0,6,64	1/1:0,3:3:9:97,9,0	1/1:0,1:1:3:25,3,0	1/1:0,5:5:15:150,15,0	0/0:2,0:2:6:0,6,64	0/0:4,0:4:12:0,12,122	0/0:4,0:4:12:0,12,128	0/0:10,0:10:27:0,27,293	0/0:10,0:10:27:0,27,298	0/0:4,0:4:12:0,12,129	0/0:10,0:10:24:0,24,280	0/0:4,0:4:12:0,12,123	0/0:3,0:3:9:0,9,97	./.:.:.:.:.	0/0:3,0:3:9:0,9,98	1/1:0,5:5:15:151,15,0	1/1:0,1:1:3:29,3,0	1/1:0,4:4:12:121,12,0	1/1:0,1:1:3:30,3,0	1/1:0,5:5:15:157,15,0	1/1:0,3:3:9:92,9,0	1/1:0,6:6:15:168,15,0	1/1:0,7:7:21:218,21,0	1/1:0,5:5:15:154,15,0	1/1:0,1:1:3:34,3,0	1/1:0,1:1:3:30,3,0	1/1:0,6:6:18:189,18,0	0/0:2,0:2:3:0,3,45	0/0:2,0:2:3:0,3,45	0/0:2,0:2:3:0,3,45	0/0:2,0:2:6:0,6,61	0/0:3,0:3:6:0,6,76	0/0:6,0:6:9:0,9,121	0/0:2,0:2:3:0,3,44	0/0:19,0:19:57:0,57,646
chr0	132654905	.	G	A	2019.52	.	AC=18;AF=0.068;AN=266;BaseQRankSum=0.004;DP=1331;Dels=0.00;FS=2.682;HaplotypeScore=0.0930;InbreedingCoeff=0.5833;MLEAC=16;MLEAF=0.060;MQ=59.71;MQ0=0;MQRankSum=0.086;QD=26.23;ReadPosRankSum=2.043	GT:AD:DP:GQ:PL	0/0:88,0:88:99:0,265,2728	0/0:112,0:112:99:0,322,3370	0/0:23,0:23:69:0,69,694	0/0:49,0:49:99:0,147,1465	0/0:4,0:4:12:0,12,124	0/0:24,0:24:60:0,60,675	1/1:0,28:28:81:823,81,0	0/0:5,0:5:15:0,15,164	0/0:1,0:1:3:0,3,32	0/0:22,0:22:63:0,63,662	0/0:4,0:4:12:0,12,130	0/0:24,0:24:60:0,60,647	0/0:19,0:19:57:0,57,564	0/0:3,0:3:6:0,6,63	0/0:25,0:25:72:0,72,742	0/0:16,0:16:42:0,42,452	0/0:19,0:19:57:0,57,577	0/0:2,0:2:6:0,6,62	0/0:14,0:14:39:0,39,418	0/0:16,0:16:45:0,45,453	0/0:5,0:5:15:0,15,160	0/0:21,0:21:63:0,63,640	0/0:21,0:21:63:0,63,636	0/0:24,0:24:72:0,72,751	0/0:3,0:3:9:0,9,95	0/0:27,0:27:81:0,81,831	0/0:15,0:15:45:0,45,456	0/0:7,0:7:21:0,21,227	0/0:3,0:3:9:0,9,83	0/0:22,0:22:66:0,66,677	0/0:6,0:6:18:0,18,183	0/0:4,0:4:12:0,12,137	0/0:33,0:33:99:0,99,1023	0/0:3,0:3:9:0,9,97	0/0:23,0:23:54:0,54,638	0/0:3,0:3:9:0,9,97	0/0:23,0:23:63:0,63,673	0/0:18,0:18:54:0,54,556	0/0:21,0:21:63:0,63,649	0/0:3,0:3:9:0,9,98	./.:.:.:.:.	0/0:13,0:13:33:0,33,346	0/0:25,0:25:57:0,57,656	0/0:25,0:25:66:0,66,728	0/0:14,0:14:42:0,42,442	0/0:28,0:28:84:0,84,857	0/0:15,0:15:30:0,30,363	0/0:6,0:6:15:0,15,151	0/0:1,0:1:3:0,3,31	0/0:2,0:2:6:0,6,62	./.:.:.:.:.	0/0:6,0:6:18:0,18,183	0/0:4,0:4:12:0,12,122	0/0:1,0:1:3:0,3,32	0/0:10,0:10:30:0,30,313	1/1:0,8:8:24:248,24,0	0/0:2,0:2:6:0,6,62	0/0:11,0:11:33:0,33,325	0/0:1,0:1:3:0,3,30	0/0:9,0:9:27:0,27,281	0/0:1,0:1:3:0,3,30	0/0:4,0:4:12:0,12,122	0/0:5,0:5:15:0,15,156	1/1:0,6:6:18:185,18,0	0/0:4,0:4:12:0,12,117	0/0:3,0:3:9:0,9,88	1/1:0,5:5:15:152,15,0	0/0:7,0:7:18:0,18,199	0/0:9,0:9:27:0,27,270	0/0:3,0:3:9:0,9,85	0/0:5,0:5:15:0,15,149	0/0:3,0:3:9:0,9,90	0/0:4,0:4:9:0,9,107	0/0:3,0:3:9:0,9,91	0/0:2,0:2:6:0,6,64	0/0:3,0:3:6:0,6,75	0/0:10,0:10:24:0,24,277	0/0:2,0:2:6:0,6,61	0/0:1,0:1:3:0,3,32	0/0:3,0:3:9:0,9,93	0/0:2,0:2:6:0,6,61	0/0:3,0:3:9:0,9,91	0/0:4,0:4:12:0,12,127	0/0:4,0:4:12:0,12,122	0/0:7,0:7:21:0,21,217	0/0:1,0:1:3:0,3,32	0/0:8,0:8:21:0,21,229	0/0:6,0:6:15:0,15,158	0/0:9,0:9:21:0,21,235	0/0:8,0:8:24:0,24,248	./.:.:.:.:.	0/0:4,0:4:12:0,12,123	0/0:2,0:2:6:0,6,61	1/1:0,1:1:3:29,3,0	0/0:4,0:4:12:0,12,120	0/0:5,0:5:15:0,15,163	1/1:0,6:6:15:161,15,0	0/0:6,0:6:18:0,18,186	0/0:4,0:4:12:0,12,122	0/0:3,0:3:9:0,9,83	0/0:3,0:3:9:0,9,95	1/1:0,4:4:12:125,12,0	0/0:7,0:7:21:0,21,214	0/0:2,0:2:6:0,6,62	0/0:2,0:2:6:0,6,63	0/0:4,0:4:12:0,12,122	0/0:4,0:4:12:0,12,131	0/0:5,0:5:15:0,15,148	0/0:5,0:5:15:0,15,155	1/1:0,6:6:18:182,18,0	1/1:0,13:13:36:379,36,0	0/0:5,0:5:15:0,15,158	0/0:8,0:8:21:0,21,228	0/0:5,0:5:15:0,15,155	0/0:8,0:8:24:0,24,249	0/0:1,0:1:3:0,3,32	0/0:3,0:3:9:0,9,94	0/0:5,0:5:12:0,12,140	0/0:2,0:2:6:0,6,63	0/0:8,0:8:18:0,18,200	0/0:5,0:5:15:0,15,156	0/0:6,0:6:18:0,18,174	0/0:6,0:6:18:0,18,186	0/0:3,0:3:9:0,9,91	0/0:8,0:8:24:0,24,247	0/0:6,0:6:18:0,18,182	0/0:8,0:8:24:0,24,247	0/0:4,0:4:12:0,12,122	0/0:1,0:1:3:0,3,31	0/0:5,0:5:9:0,9,121	0/0:2,1:3:6:0,6,62	0/0:4,0:4:6:0,6,89	0/0:4,0:4:6:0,6,89	./.:.:.:.:.	0/0:4,0:4:6:0,6,89	0/0:4,0:4:9:0,9,107	0/0:26,0:26:78:0,78,840
chr0	132654945	.	C	T	1696.21	.	AC=17;AF=0.063;AN=270;BaseQRankSum=1.985;DP=1389;Dels=0.00;FS=3.468;HaplotypeScore=0.1742;InbreedingCoeff=0.4928;MLEAC=13;MLEAF=0.048;MQ=59.75;MQ0=0;MQRankSum=0.745;QD=21.75;ReadPosRankSum=1.558	GT:AD:DP:GQ:PL	0/0:85,0:85:99:0,256,2682	0/0:119,0:119:99:0,358,3628	0/0:28,0:28:84:0,84,841	0/0:52,0:52:99:0,150,1563	0/0:10,0:10:30:0,30,312	0/0:30,0:30:84:0,84,871	0/0:22,0:22:63:0,63,636	0/0:7,0:7:21:0,21,214	0/0:2,0:2:6:0,6,65	0/0:22,0:22:57:0,57,624	0/0:6,0:6:18:0,18,185	0/0:26,0:26:72:0,72,791	0/0:19,0:19:57:0,57,582	0/0:1,0:1:3:0,3,31	0/0:27,0:27:75:0,75,814	0/0:22,0:22:63:0,63,653	0/0:27,0:27:81:0,81,826	0/0:4,0:4:12:0,12,128	0/0:18,0:18:48:0,48,513	0/0:16,0:16:45:0,45,468	0/0:4,0:4:12:0,12,130	0/1:12,10:22:99:240,0,290	0/0:23,0:23:69:0,69,718	0/0:21,0:21:57:0,57,612	0/0:4,0:4:12:0,12,126	0/0:24,0:24:69:0,69,696	0/0:12,0:12:36:0,36,367	0/0:7,0:7:21:0,21,220	0/0:1,0:1:3:0,3,32	0/0:16,0:16:48:0,48,492	0/0:8,0:8:24:0,24,249	0/0:6,0:6:15:0,15,158	0/0:27,0:27:78:0,78,805	0/0:3,0:3:9:0,9,97	0/0:23,0:23:60:0,60,637	0/0:4,0:4:9:0,9,96	0/0:25,0:25:69:0,69,742	0/0:17,0:17:51:0,51,522	0/0:22,0:22:66:0,66,675	0/0:6,0:6:18:0,18,183	0/0:1,0:1:3:0,3,32	0/0:16,0:16:42:0,42,456	0/0:28,0:28:69:0,69,786	1/1:0,21:21:63:653,63,0	1/1:0,16:16:45:482,45,0	0/0:38,0:38:99:0,114,1144	0/0:16,0:16:36:0,36,415	0/0:5,0:5:15:0,15,154	0/0:2,0:2:6:0,6,61	0/0:3,0:3:9:0,9,94	0/0:1,0:1:3:0,3,30	0/0:6,0:6:18:0,18,185	0/0:3,0:3:9:0,9,91	0/0:5,0:5:15:0,15,148	0/0:7,0:7:21:0,21,218	0/0:6,0:6:18:0,18,189	0/0:3,0:3:9:0,9,90	0/0:9,0:9:27:0,27,270	0/0:1,0:1:3:0,3,32	0/0:6,0:6:18:0,18,186	0/0:2,0:2:6:0,6,63	0/0:4,0:4:12:0,12,128	0/0:9,0:9:27:0,27,272	0/0:6,0:6:18:0,18,170	0/0:6,0:6:18:0,18,186	0/0:4,0:4:12:0,12,118	0/0:6,0:6:18:0,18,185	0/0:7,0:7:18:0,18,203	0/0:7,0:7:21:0,21,220	0/0:3,0:3:9:0,9,95	0/0:2,0:2:6:0,6,63	0/0:7,0:7:21:0,21,209	0/0:6,0:6:15:0,15,167	1/1:0,1:1:3:33,3,0	1/1:0,2:2:6:60,6,0	1/1:0,4:4:9:112,9,0	1/1:0,10:10:24:280,24,0	0/0:2,0:2:6:0,6,59	./.:.:.:.:.	0/0:2,0:2:6:0,6,61	0/0:3,0:3:9:0,9,97	0/0:2,0:2:6:0,6,65	0/0:4,0:4:12:0,12,130	0/0:5,0:5:15:0,15,153	0/0:3,0:3:9:0,9,92	0/0:2,0:2:6:0,6,62	0/0:2,0:2:6:0,6,62	0/0:7,0:7:21:0,21,215	0/0:11,0:11:30:0,30,318	0/0:10,0:10:30:0,30,302	0/0:1,0:1:3:0,3,29	0/0:3,0:3:9:0,9,92	0/0:1,0:1:3:0,3,32	0/0:2,0:2:6:0,6,61	0/0:2,0:2:6:0,6,64	0/0:3,0:3:9:0,9,92	0/0:7,0:7:18:0,18,184	0/0:5,0:5:15:0,15,157	0/0:3,0:3:9:0,9,91	0/0:4,0:4:12:0,12,111	0/0:9,0:9:27:0,27,284	0/0:8,0:8:21:0,21,220	0/0:9,0:9:27:0,27,269	0/0:2,0:2:6:0,6,63	0/0:2,0:2:6:0,6,59	0/0:6,0:6:18:0,18,186	0/0:3,0:3:9:0,9,97	0/0:5,0:5:15:0,15,152	0/0:7,0:7:21:0,21,225	0/0:4,0:4:12:0,12,117	0/0:10,0:10:27:0,27,292	0/0:7,0:7:21:0,21,227	0/0:11,0:11:30:0,30,328	0/0:9,0:9:27:0,27,271	0/0:6,0:6:18:0,18,185	0/0:3,0:3:9:0,9,87	0/0:2,0:2:6:0,6,63	0/0:5,0:5:12:0,12,135	1/1:0,1:1:3:30,3,0	0/0:5,0:5:9:0,9,108	0/0:4,0:4:12:0,12,124	0/0:7,0:7:21:0,21,220	0/0:7,0:7:21:0,21,224	0/0:4,0:4:12:0,12,123	0/0:8,0:8:24:0,24,244	0/0:3,0:3:9:0,9,86	0/0:9,0:9:27:0,27,278	0/0:5,0:5:15:0,15,146	1/1:0,1:1:3:30,3,0	0/0:6,0:6:9:0,9,134	0/0:3,0:3:6:0,6,74	0/0:4,0:4:6:0,6,89	0/0:4,0:4:6:0,6,89	./.:.:.:.:.	0/0:2,0:2:3:0,3,45	0/0:8,0:8:15:0,15,177	0/0:18,0:18:54:0,54,594
chr0	132655836	.	G	A	2055.04	.	AC=17;AF=0.064;AN=264;BaseQRankSum=0.970;DP=1125;Dels=0.00;FS=7.104;HaplotypeScore=0.0712;InbreedingCoeff=0.4640;MLEAC=15;MLEAF=0.057;MQ=59.72;MQ0=0;MQRankSum=-0.989;QD=24.18;ReadPosRankSum=0.154	GT:AD:DP:GQ:PL	0/0:89,0:89:99:0,268,2723	0/0:104,0:104:99:0,313,3174	0/0:11,0:11:33:0,33,332	0/0:33,0:33:99:0,99,1006	0/0:13,0:13:36:0,36,374	0/0:24,0:24:66:0,66,689	1/1:0,28:28:84:857,84,0	0/0:4,0:4:12:0,12,128	0/0:5,0:5:15:0,15,159	0/0:19,0:19:54:0,54,580	0/0:8,0:8:24:0,24,252	0/0:22,0:22:66:0,66,664	0/0:11,0:11:33:0,33,341	./.:.:.:.:.	0/0:20,0:20:54:0,54,584	0/0:20,0:20:57:0,57,596	0/0:19,0:19:51:0,51,551	0/1:8,1:9:5:5,0,218	0/0:9,0:9:24:0,24,257	0/0:17,0:17:51:0,51,504	0/0:9,0:9:27:0,27,282	0/0:18,0:18:48:0,48,514	0/0:18,0:18:51:0,51,538	0/0:21,0:21:63:0,63,635	0/0:3,0:3:9:0,9,96	0/0:16,0:16:45:0,45,472	0/0:12,0:12:33:0,33,353	0/0:4,0:4:12:0,12,128	0/0:8,0:8:24:0,24,250	0/0:18,0:18:45:0,45,490	0/0:6,0:6:18:0,18,189	0/0:2,0:2:6:0,6,64	0/0:18,0:18:51:0,51,545	0/0:3,0:3:9:0,9,95	0/0:8,0:8:24:0,24,248	0/0:7,0:7:21:0,21,224	0/0:16,0:16:48:0,48,487	0/0:12,0:12:36:0,36,367	0/0:20,0:20:60:0,60,592	0/0:3,0:3:9:0,9,95	0/0:3,0:3:6:0,6,65	0/0:9,0:9:27:0,27,277	0/0:17,0:17:51:0,51,515	0/0:15,0:15:45:0,45,464	0/0:23,0:23:66:0,66,672	0/0:19,0:19:57:0,57,584	0/0:10,0:10:30:0,30,310	0/0:6,0:6:18:0,18,192	./.:.:.:.:.	0/0:8,0:8:24:0,24,250	0/0:3,0:3:9:0,9,92	0/0:3,0:3:9:0,9,90	0/0:4,0:4:9:0,9,103	0/0:1,0:1:3:0,3,32	0/0:4,0:4:12:0,12,119	1/1:0,9:9:27:284,27,0	0/0:4,0:4:12:0,12,122	0/0:2,0:2:6:0,6,61	0/0:2,0:2:6:0,6,62	0/0:7,0:7:21:0,21,208	0/0:1,0:1:3:0,3,25	0/0:5,0:5:15:0,15,154	0/0:6,0:6:18:0,18,186	1/1:0,10:10:27:295,27,0	0/0:3,0:3:9:0,9,92	0/0:2,0:2:6:0,6,61	1/1:0,2:2:6:61,6,0	0/0:6,0:6:18:0,18,179	0/0:1,0:1:3:0,3,32	0/0:1,0:1:3:0,3,30	0/0:2,0:2:6:0,6,62	0/0:4,0:4:12:0,12,122	0/0:1,0:1:3:0,3,29	0/0:5,0:5:15:0,15,145	0/0:2,0:2:6:0,6,63	0/0:4,0:4:12:0,12,111	0/0:2,0:2:6:0,6,63	0/0:3,0:3:9:0,9,94	0/0:1,0:1:3:0,3,29	0/0:3,0:3:9:0,9,95	0/0:1,0:1:3:0,3,30	0/0:1,0:1:3:0,3,27	0/0:6,0:6:18:0,18,178	0/0:4,0:4:9:0,9,104	0/0:6,0:6:18:0,18,189	0/0:2,0:2:6:0,6,63	0/0:2,0:2:6:0,6,62	0/0:4,0:4:12:0,12,117	0/0:6,0:6:18:0,18,187	0/0:7,0:7:21:0,21,214	0/0:3,0:3:9:0,9,89	0/0:3,0:3:9:0,9,88	0/0:3,0:3:9:0,9,95	./.:.:.:.:.	0/0:3,0:3:9:0,9,89	0/0:3,0:3:9:0,9,94	1/1:0,4:4:12:115,12,0	0/0:3,0:3:9:0,9,95	0/0:1,0:1:3:0,3,30	0/0:1,0:1:3:0,3,32	0/0:5,0:5:15:0,15,149	1/1:0,4:4:12:116,12,0	0/0:1,0:1:3:0,3,32	0/0:2,0:2:6:0,6,63	0/0:3,0:3:6:0,6,74	0/0:3,0:3:6:0,6,76	0/0:5,0:5:15:0,15,146	0/0:4,0:4:12:0,12,120	0/0:2,0:2:6:0,6,61	1/1:0,15:15:42:444,42,0	1/1:0,4:4:12:122,12,0	0/0:2,0:2:6:0,6,61	0/0:1,0:1:3:0,3,30	0/0:2,0:2:6:0,6,61	0/0:6,0:6:18:0,18,189	0/0:10,0:10:24:0,24,272	0/0:1,0:1:3:0,3,31	./.:.:.:.:.	0/0:3,0:3:6:0,6,78	0/0:4,0:4:12:0,12,122	0/0:1,0:1:3:0,3,29	0/0:10,0:10:27:0,27,276	0/0:8,0:8:24:0,24,241	0/0:7,0:7:21:0,21,214	0/0:3,0:3:9:0,9,91	0/0:7,0:7:21:0,21,211	0/0:5,0:5:9:0,9,120	0/0:4,0:4:12:0,12,122	0/0:3,0:3:6:0,6,77	0/0:4,0:4:6:0,6,89	0/0:2,0:2:3:0,3,45	./.:.:.:.:.	0/0:4,0:4:6:0,6,89	0/0:3,0:3:9:0,9,92	0/0:2,0:2:3:0,3,45	0/0:2,0:2:3:0,3,45	0/0:20,0:20:60:0,60,629
chr0	132656453	.	A	T	955.42	.	AC=28;AF=0.144;AN=194;BaseQRankSum=0.890;DP=376;Dels=0.00;FS=0.629;HaplotypeScore=0.2904;InbreedingCoeff=0.4834;MLEAC=23;MLEAF=0.119;MQ=59.57;MQ0=1;MQRankSum=-1.033;QD=24.50;ReadPosRankSum=0.531	GT:AD:DP:GQ:PL	0/0:22,0:22:66:0,66,715	0/0:45,0:45:99:0,135,1416	0/0:5,0:5:15:0,15,160	0/0:15,0:15:45:0,45,473	0/0:4,0:4:12:0,12,125	0/0:4,0:4:12:0,12,120	0/0:3,0:3:9:0,9,97	0/0:1,0:1:3:0,3,35	0/0:1,0:1:3:0,3,32	./.:.:.:.:.	0/0:1,0:1:3:0,3,32	0/0:6,0:6:15:0,15,161	0/0:6,0:6:18:0,18,185	./.:.:.:.:.	0/0:5,0:5:15:0,15,157	0/0:5,0:5:15:0,15,158	0/0:1,0:2:3:0,3,32	./.:.:.:.:.	0/0:2,0:2:6:0,6,65	./.:.:.:.:.	0/0:4,0:4:12:0,12,126	1/1:0,2:2:6:62,6,0	1/1:0,2:2:6:61,6,0	0/0:6,0:6:18:0,18,192	./.:.:.:.:.	0/0:7,0:7:21:0,21,218	0/0:8,0:8:24:0,24,243	0/0:3,0:3:9:0,9,95	0/0:2,0:2:6:0,6,68	0/0:2,0:2:6:0,6,64	0/0:2,0:2:6:0,6,67	0/0:2,0:2:6:0,6,65	./.:.:.:.:.	./.:.:.:.:.	0/0:6,0:6:18:0,18,185	./.:.:.:.:.	0/0:9,0:9:27:0,27,280	./.:.:.:.:.	0/0:2,0:2:6:0,6,63	./.:.:.:.:.	0/0:2,0:2:6:0,6,65	0/0:3,0:3:9:0,9,97	0/0:7,0:7:18:0,18,205	0/0:4,0:4:12:0,12,127	0/0:5,0:5:15:0,15,164	0/0:8,0:8:21:0,21,226	0/0:3,0:3:9:0,9,90	0/0:3,0:3:9:0,9,95	0/0:1,0:1:3:0,3,32	0/0:3,0:3:9:0,9,97	./.:.:.:.:.	0/0:3,0:3:9:0,9,99	0/0:1,0:1:3:0,3,32	./.:.:.:.:.	./.:.:.:.:.	0/0:1,0:1:3:0,3,30	0/0:4,0:4:12:0,12,127	0/0:2,0:2:6:0,6,64	0/0:1,0:1:3:0,3,32	0/0:1,0:1:3:0,3,32	0/0:2,0:2:6:0,6,65	0/0:1,0:1:3:0,3,29	0/0:2,0:2:6:0,6,65	./.:.:.:.:.	0/0:4,0:4:12:0,12,128	./.:.:.:.:.	./.:.:.:.:.	0/0:2,0:2:6:0,6,65	0/0:3,0:3:6:0,6,63	./.:.:.:.:.	./.:.:.:.:.	0/0:2,0:2:6:0,6,61	1/1:0,3:3:6:75,6,0	./.:.:.:.:.	./.:.:.:.:.	0/0:1,0:1:3:0,3,33	0/0:1,0:1:3:0,3,33	1/1:0,3:3:9:97,9,0	./.:.:.:.:.	0/0:5,0:5:12:0,12,136	./.:.:.:.:.	./.:.:.:.:.	./.:.:.:.:.	1/1:0,4:4:12:126,12,0	0/0:4,0:4:12:0,12,130	0/0:1,0:1:3:0,3,30	./.:.:.:.:.	./.:.:.:.:.	0/0:2,0:2:6:0,6,65	0/0:1,0:1:3:0,3,31	0/0:1,0:1:3:0,3,33	0/0:1,0:1:3:0,3,32	0/0:3,0:3:9:0,9,99	./.:.:.:.:.	0/0:1,0:1:3:0,3,33	0/0:1,0:1:3:0,3,31	./.:.:.:.:.	0/0:3,0:3:9:0,9,98	0/0:1,0:1:3:0,3,33	./.:.:.:.:.	0/0:1,0:1:3:0,3,32	0/0:1,0:1:3:0,3,32	./.:.:.:.:.	1/1:0,2:2:6:64,6,0	1/1:0,2:2:6:63,6,0	1/1:0,5:5:15:160,15,0	0/0:1,0:1:3:0,3,31	0/0:1,0:1:3:0,3,32	./.:.:.:.:.	0/0:2,0:2:6:0,6,61	./.:.:.:.:.	./.:.:.:.:.	0/0:2,0:2:6:0,6,65	./.:.:.:.:.	0/0:2,0:2:6:0,6,65	0/0:2,0:2:6:0,6,59	./.:.:.:.:.	./.:.:.:.:.	0/0:5,0:5:12:0,12,134	1/1:0,3:3:9:92,9,0	0/0:4,0:4:12:0,12,120	1/1:0,2:2:6:65,6,0	1/1:0,5:5:15:160,15,0	1/1:0,3:3:9:96,9,0	./.:.:.:.:.	1/1:0,1:1:3:32,3,0	0/0:4,0:4:12:0,12,128	1/1:0,2:2:6:65,6,0	0/0:2,0:2:6:0,6,63	0/0:2,0:2:3:0,3,45	./.:.:.:.:.	./.:.:.:.:.	0/0:6,0:6:9:0,9,134	0/0:6,0:6:12:0,12,152	0/0:1,0:1:3:0,3,27	./.:.:.:.:.	0/0:21,0:21:63:0,63,712
chr0	132739790	.	A	G	911.05	.	AC=13;AF=0.051;AN=256;BaseQRankSum=-3.017;DP=1065;Dels=0.00;FS=9.013;HaplotypeScore=0.1006;InbreedingCoeff=0.4398;MLEAC=9;MLEAF=0.035;MQ=59.42;MQ0=0;MQRankSum=0.482;QD=22.78;ReadPosRankSum=2.606	GT:AD:DP:GQ:PL	0/0:67,0:67:99:0,201,2103	0/0:18,0:18:48:0,48,524	0/0:22,0:22:57:0,57,638	0/0:46,0:46:99:0,138,1407	0/0:21,0:21:63:0,63,650	0/0:19,0:19:57:0,57,593	0/0:17,0:17:42:0,42,473	0/0:2,0:2:6:0,6,65	./.:.:.:.:.	1/1:0,21:21:63:630,63,0	0/0:2,0:2:6:0,6,66	0/0:16,0:16:48:0,48,505	0/0:13,0:13:39:0,39,402	./.:.:.:.:.	0/0:24,0:24:72:0,72,739	0/0:26,0:26:78:0,78,806	0/0:27,0:27:75:0,75,803	0/0:2,0:2:6:0,6,67	0/0:5,0:5:15:0,15,153	0/0:6,0:6:18:0,18,182	0/0:7,0:7:21:0,21,221	0/0:18,0:18:48:0,48,522	0/0:16,0:16:48:0,48,492	0/0:30,0:30:90:0,90,930	1/1:0,2:2:6:64,6,0	0/0:31,0:31:90:0,90,941	0/0:18,0:18:54:0,54,567	0/0:4,0:4:12:0,12,125	0/0:3,0:3:9:0,9,91	0/0:18,0:18:51:0,51,538	0/0:6,0:6:18:0,18,186	0/0:3,0:3:9:0,9,100	0/0:26,0:26:63:0,63,720	0/0:3,0:3:9:0,9,92	0/0:24,0:24:72:0,72,743	0/0:2,0:2:6:0,6,55	0/0:14,0:14:39:0,39,420	0/0:15,0:15:42:0,42,451	0/0:10,0:10:30:0,30,305	0/0:8,0:8:24:0,24,252	0/0:5,0:5:15:0,15,161	0/0:6,0:6:18:0,18,188	0/0:23,0:23:66:0,66,701	0/0:19,0:19:57:0,57,572	0/0:16,0:16:45:0,45,476	0/0:16,0:16:45:0,45,469	0/0:14,0:14:36:0,36,397	0/0:3,0:3:9:0,9,104	0/0:2,0:2:6:0,6,65	0/0:4,0:4:12:0,12,118	1/1:0,1:1:3:32,3,0	1/1:0,6:6:15:166,15,0	0/0:3,0:3:9:0,9,92	0/0:1,0:1:3:0,3,30	0/0:7,0:7:21:0,21,214	0/0:4,0:4:12:0,12,125	0/0:6,0:6:18:0,18,184	0/0:6,0:6:18:0,18,184	0/0:1,0:1:3:0,3,30	0/0:7,0:7:21:0,21,217	./.:.:.:.:.	0/0:6,0:6:15:0,15,171	0/0:6,0:6:18:0,18,182	0/0:4,0:4:12:0,12,124	0/0:4,0:4:12:0,12,120	0/0:3,0:3:9:0,9,95	0/0:4,0:4:12:0,12,115	0/0:9,0:9:27:0,27,272	0/0:5,0:5:15:0,15,153	./.:.:.:.:.	0/0:3,0:3:9:0,9,93	0/0:4,0:4:12:0,12,122	0/0:4,0:4:12:0,12,111	0/0:2,0:2:6:0,6,61	0/0:5,0:5:15:0,15,148	0/0:2,0:2:6:0,6,64	0/0:1,0:1:3:0,3,31	0/0:3,0:3:9:0,9,97	0/0:5,0:5:15:0,15,160	0/0:4,0:4:12:0,12,117	0/0:1,0:1:3:0,3,31	0/0:1,0:1:3:0,3,32	0/0:2,0:2:6:0,6,65	0/0:7,0:7:21:0,21,217	0/0:2,0:2:6:0,6,64	1/1:0,2:2:6:63,6,0	0/0:2,0:2:6:0,6,63	0/0:4,0:4:12:0,12,124	0/0:1,0:1:3:0,3,31	0/0:3,0:3:9:0,9,97	0/0:3,0:3:9:0,9,94	0/0:4,0:4:12:0,12,125	0/0:3,0:3:9:0,9,92	0/0:2,0:2:6:0,6,61	0/0:3,0:3:9:0,9,92	0/0:6,0:6:18:0,18,195	0/0:5,0:5:15:0,15,163	0/0:1,0:1:3:0,3,32	0/0:2,0:2:6:0,6,65	0/0:5,0:5:15:0,15,147	0/1:3,1:4:11:11,0,80	0/0:2,0:2:6:0,6,60	0/0:2,0:2:6:0,6,61	0/0:3,0:3:9:0,9,94	./.:.:.:.:.	0/0:5,0:5:15:0,15,151	0/0:2,0:2:6:0,6,63	0/0:4,0:4:12:0,12,125	0/0:5,0:5:15:0,15,160	1/1:0,4:4:12:126,12,0	0/0:4,0:4:12:0,12,120	0/0:5,0:5:15:0,15,161	0/0:9,0:9:27:0,27,280	0/0:4,0:4:12:0,12,123	0/0:4,0:4:12:0,12,134	0/0:3,0:3:9:0,9,95	0/0:2,0:2:6:0,6,61	0/0:5,0:5:15:0,15,153	0/0:3,0:3:9:0,9,95	0/0:4,0:4:12:0,12,117	0/0:5,0:5:15:0,15,154	0/0:6,0:6:18:0,18,192	0/0:10,0:10:21:0,21,256	0/0:2,0:2:6:0,6,61	0/0:6,0:6:18:0,18,179	0/0:7,0:7:18:0,18,186	0/0:5,0:5:15:0,15,150	0/0:7,0:7:21:0,21,215	0/0:4,0:4:12:0,12,122	./.:.:.:.:.	./.:.:.:.:.	0/0:7,0:7:12:0,12,165	0/0:12,0:12:18:0,18,268	0/0:7,0:7:15:0,15,184	./.:.:.:.:.	./.:.:.:.:.	0/0:18,0:18:54:0,54,608
chr0	132739829	.	T	C	780.47	.	AC=13;AF=0.051;AN=256;BaseQRankSum=0.327;DP=961;Dels=0.00;FS=0.000;HaplotypeScore=0.0865;InbreedingCoeff=0.4068;MLEAC=9;MLEAF=0.035;MQ=59.39;MQ0=0;MQRankSum=-0.340;QD=20.01;ReadPosRankSum=0.960	GT:AD:DP:GQ:PL	0/0:60,0:60:99:0,180,1893	0/0:14,0:14:36:0,36,402	0/0:21,1:22:63:0,63,656	0/0:44,0:44:99:0,129,1353	0/0:14,0:14:42:0,42,446	0/0:14,0:14:42:0,42,442	0/0:14,0:14:42:0,42,442	0/0:2,0:2:6:0,6,67	./.:.:.:.:.	0/0:18,0:18:54:0,54,561	0/0:1,0:1:3:0,3,31	0/0:14,0:14:42:0,42,444	0/0:12,0:12:36:0,36,382	./.:.:.:.:.	0/0:24,0:24:69:0,69,740	0/0:24,0:24:72:0,72,719	0/0:23,0:23:66:0,66,715	0/0:3,0:3:6:0,6,63	0/0:5,0:5:15:0,15,153	0/0:8,0:8:21:0,21,236	0/0:4,0:4:12:0,12,127	0/0:17,0:17:48:0,48,523	0/0:20,0:20:60:0,60,621	0/0:23,0:23:69:0,69,704	0/0:1,0:1:3:0,3,31	0/0:27,0:27:78:0,78,851	0/0:14,0:14:42:0,42,420	1/1:0,6:6:18:189,18,0	0/0:2,0:2:6:0,6,67	0/0:16,1:17:14:0,14,447	0/0:3,0:3:9:0,9,95	0/0:3,0:3:9:0,9,94	0/0:22,0:22:63:0,63,672	0/0:4,0:4:12:0,12,126	0/0:14,0:14:42:0,42,444	0/0:2,0:2:6:0,6,64	0/0:15,0:15:45:0,45,465	0/0:8,0:8:21:0,21,227	1/1:0,10:10:30:316,30,0	0/0:5,0:5:15:0,15,160	0/0:1,0:1:3:0,3,32	0/0:10,0:10:30:0,30,306	0/0:20,0:20:60:0,60,618	0/0:15,0:15:45:0,45,454	0/0:12,0:12:36:0,36,369	0/0:20,0:20:51:0,51,554	0/0:10,0:10:27:0,27,301	0/0:3,0:3:9:0,9,96	1/1:0,2:2:6:67,6,0	./.:.:.:.:.	0/0:1,0:1:3:0,3,33	0/0:5,0:5:15:0,15,159	0/0:2,0:2:6:0,6,62	0/0:3,0:3:9:0,9,103	0/0:8,0:8:18:0,18,208	0/0:5,0:5:15:0,15,155	./.:.:.:.:.	0/0:4,0:4:12:0,12,124	0/0:1,0:1:3:0,3,32	0/0:7,0:7:21:0,21,217	0/0:4,0:4:12:0,12,122	0/0:3,0:3:9:0,9,95	0/0:3,0:3:9:0,9,91	0/0:2,0:2:6:0,6,64	0/0:3,0:3:9:0,9,94	0/0:1,0:1:3:0,3,30	0/0:5,0:5:15:0,15,153	0/0:6,0:6:18:0,18,195	0/0:2,0:2:6:0,6,64	0/0:1,0:1:3:0,3,32	0/0:2,0:2:6:0,6,61	0/0:3,0:3:9:0,9,97	0/0:3,0:3:9:0,9,95	0/0:8,0:8:24:0,24,258	0/0:4,0:4:12:0,12,121	0/0:2,0:2:6:0,6,61	0/0:1,0:1:3:0,3,32	0/0:3,0:3:9:0,9,100	0/0:4,0:4:12:0,12,124	0/0:2,0:2:6:0,6,62	0/0:2,0:2:6:0,6,63	0/0:3,0:3:9:0,9,88	0/0:4,0:4:12:0,12,123	0/0:5,0:5:15:0,15,148	0/0:8,0:8:24:0,24,256	0/0:6,0:6:18:0,18,184	0/0:1,0:1:3:0,3,30	0/1:6,1:7:6:6,0,157	0/0:2,0:2:6:0,6,63	0/0:4,0:4:12:0,12,129	0/0:5,0:5:15:0,15,153	0/0:4,0:4:12:0,12,130	0/0:1,0:1:3:0,3,33	0/0:1,0:1:3:0,3,32	0/0:4,0:4:12:0,12,132	0/0:3,0:3:9:0,9,90	0/0:5,0:5:15:0,15,159	0/0:2,0:2:6:0,6,63	./.:.:.:.:.	0/0:3,0:3:9:0,9,97	0/0:4,0:4:12:0,12,127	0/0:2,0:2:6:0,6,63	0/0:2,0:2:6:0,6,61	0/0:4,0:4:12:0,12,128	./.:.:.:.:.	0/0:9,0:9:27:0,27,279	0/0:1,0:1:3:0,3,29	0/0:1,0:1:3:0,3,32	0/0:6,0:6:18:0,18,178	0/0:3,0:3:9:0,9,94	0/0:4,0:4:12:0,12,129	0/0:6,0:6:18:0,18,184	0/0:7,0:7:21:0,21,219	0/0:5,0:5:12:0,12,136	1/1:0,3:3:9:93,9,0	1/1:0,5:5:15:157,15,0	0/0:3,0:3:9:0,9,92	1/1:0,6:6:15:165,15,0	0/0:4,0:4:12:0,12,124	0/0:2,0:2:6:0,6,60	./.:.:.:.:.	0/0:3,0:3:9:0,9,93	0/0:10,0:10:27:0,27,295	0/0:2,0:2:6:0,6,63	0/0:4,0:4:12:0,12,121	0/0:5,0:6:15:0,15,158	0/0:7,0:7:21:0,21,226	0/0:6,0:6:18:0,18,181	0/0:5,0:5:15:0,15,162	./.:.:.:.:.	0/0:2,0:2:3:0,3,45	0/0:5,0:5:9:0,9,119	0/0:12,0:12:18:0,18,255	0/0:6,0:6:12:0,12,147	./.:.:.:.:.	0/0:2,0:2:3:0,3,45	0/0:20,0:20:60:0,60,670
chr0	132740434	.	A	G	872.73	.	AC=20;AF=0.101;AN=198;BaseQRankSum=0.185;DP=355;Dels=0.00;FS=5.379;HaplotypeScore=0.0074;InbreedingCoeff=0.3311;MLEAC=18;MLEAF=0.091;MQ=58.92;MQ0=1;MQRankSum=0.185;QD=19.83;ReadPosRankSum=-0.203	GT:AD:DP:GQ:PL	0/0:6,0:6:18:0,18,187	0/0:13,0:13:39:0,39,398	0/0:10,0:10:30:0,30,310	0/0:14,0:14:42:0,42,430	0/0:6,0:6:18:0,18,178	0/0:2,0:2:6:0,6,57	0/0:2,0:2:3:0,3,45	0/0:3,0:3:9:0,9,101	0/0:1,0:1:3:0,3,34	0/0:4,0:4:12:0,12,124	./.:.:.:.:.	0/0:5,0:5:15:0,15,151	0/0:4,0:4:12:0,12,120	./.:.:.:.:.	0/0:7,0:7:21:0,21,216	0/0:10,0:10:30:0,30,311	0/0:3,0:3:9:0,9,89	./.:.:.:.:.	./.:.:.:.:.	0/0:1,0:1:3:0,3,32	./.:.:.:.:.	0/0:2,0:2:6:0,6,57	0/0:4,0:4:12:0,12,118	0/0:12,0:12:36:0,36,376	./.:.:.:.:.	0/1:4,4:8:98:101,0,98	1/1:0,7:7:21:224,21,0	./.:.:.:.:.	./.:.:.:.:.	./.:.:.:.:.	./.:.:.:.:.	0/0:1,0:1:3:0,3,32	0/0:3,0:3:9:0,9,93	./.:.:.:.:.	0/0:6,0:6:18:0,18,175	./.:.:.:.:.	0/0:8,0:8:24:0,24,248	./.:.:.:.:.	0/0:1,0:1:3:0,3,33	0/0:2,0:2:6:0,6,65	0/0:1,0:1:3:0,3,32	0/0:4,0:4:12:0,12,132	0/0:7,0:7:21:0,21,221	0/0:10,0:10:30:0,30,311	0/0:6,0:6:18:0,18,188	1/1:0,4:4:12:124,12,0	0/0:3,0:3:9:0,9,95	1/1:0,1:1:3:32,3,0	./.:.:.:.:.	0/0:3,0:3:9:0,9,96	0/0:2,0:2:6:0,6,59	0/0:2,0:2:6:0,6,59	0/0:2,0:2:6:0,6,57	0/0:2,0:2:6:0,6,57	1/1:0,5:5:15:154,15,0	./.:.:.:.:.	./.:.:.:.:.	0/0:4,0:4:12:0,12,120	0/0:1,0:1:3:0,3,31	1/1:0,2:2:6:64,6,0	0/0:3,0:3:9:0,9,91	0/0:2,0:2:6:0,6,60	0/0:4,0:4:12:0,12,120	0/0:2,0:2:3:0,3,29	0/0:3,0:3:9:0,9,97	0/0:1,0:1:3:0,3,31	0/0:4,0:4:12:0,12,117	0/0:2,0:2:6:0,6,63	0/0:1,0:1:3:0,3,34	./.:.:.:.:.	./.:.:.:.:.	0/0:1,0:1:3:0,3,34	0/0:3,0:3:9:0,9,90	0/1:4,3:7:78:78,0,89	1/1:0,5:5:15:153,15,0	1/1:0,3:3:9:96,9,0	./.:.:.:.:.	0/0:1,0:1:3:0,3,32	0/0:2,0:2:6:0,6,60	0/0:1,0:1:3:0,3,30	0/0:1,0:1:3:0,3,30	./.:.:.:.:.	./.:.:.:.:.	./.:.:.:.:.	0/0:3,0:3:9:0,9,89	0/0:3,0:3:9:0,9,95	0/0:3,0:3:9:0,9,96	0/0:1,0:1:3:0,3,31	0/0:4,0:4:12:0,12,126	./.:.:.:.:.	./.:.:.:.:.	0/0:2,0:2:6:0,6,69	0/0:1,0:1:3:0,3,30	./.:.:.:.:.	0/0:4,0:4:12:0,12,119	./.:.:.:.:.	0/0:1,0:1:3:0,3,29	0/0:4,0:4:12:0,12,118	./.:.:.:.:.	0/0:1,0:1:3:0,3,32	./.:.:.:.:.	0/0:1,0:1:3:0,3,33	0/0:1,0:1:3:0,3,29	0/0:1,0:1:3:0,3,31	0/0:3,0:3:9:0,9,92	0/0:1,0:1:3:0,3,33	0/0:2,0:2:6:0,6,63	0/0:1,0:1:3:0,3,30	0/0:1,0:1:3:0,3,31	./.:.:.:.:.	./.:.:.:.:.	0/0:1,0:1:3:0,3,30	0/0:8,0:8:24:0,24,240	0/0:2,0:2:6:0,6,59	0/0:3,0:3:9:0,9,93	0/0:2,0:2:6:0,6,62	./.:.:.:.:.	0/0:2,0:2:6:0,6,61	1/1:0,1:1:3:31,3,0	0/0:1,0:1:3:0,3,29	0/0:5,0:5:15:0,15,160	0/0:2,0:2:6:0,6,57	0/0:3,0:3:9:0,9,92	./.:.:.:.:.	0/0:1,0:1:3:0,3,30	0/0:2,0:2:6:0,6,62	0/0:3,0:3:9:0,9,91	0/0:2,0:2:6:0,6,63	1/1:0,1:1:3:32,3,0	./.:.:.:.:.	./.:.:.:.:.	0/0:2,0:2:3:0,3,45	./.:.:.:.:.	./.:.:.:.:.	./.:.:.:.:.	./.:.:.:.:.	0/0:23,0:23:69:0,69,793
chr0	132743467	.	C	T	8859.29	.	AC=92;AF=0.354;AN=260;BaseQRankSum=4.747;DP=1164;Dels=0.00;FS=0.000;HaplotypeScore=0.0866;InbreedingCoeff=0.7631;MLEAC=87;MLEAF=0.335;MQ=42.74;MQ0=3;MQRankSum=0.457;QD=26.68;ReadPosRankSum=0.416	GT:AD:DP:GQ:PL	0/0:71,0:71:99:0,213,2222	0/0:31,0:31:87:0,87,923	0/0:15,0:15:45:0,45,456	0/0:48,0:48:99:0,135,1375	1/1:0,14:14:42:440,42,0	0/0:25,0:25:69:0,69,735	1/1:0,28:28:84:875,84,0	1/1:0,7:7:21:234,21,0	0/0:2,0:2:6:0,6,63	0/0:24,0:24:72:0,72,722	1/1:0,6:6:15:158,15,0	0/0:16,0:16:48:0,48,478	1/1:0,22:22:57:641,57,0	1/1:0,1:1:3:35,3,0	1/1:0,14:14:42:438,42,0	1/1:0,19:19:57:581,57,0	0/0:15,0:15:45:0,45,448	0/0:1,0:1:3:0,3,32	0/0:7,0:7:15:0,15,178	0/0:11,0:11:33:0,33,331	0/0:6,0:6:18:0,18,195	0/0:34,0:34:99:0,99,1009	0/0:17,0:17:48:0,48,487	0/0:22,0:22:63:0,63,631	0/0:1,0:1:3:0,3,32	0/1:5,8:13:99:155,0,115	0/0:11,0:11:33:0,33,331	0/0:2,0:2:6:0,6,61	1/1:0,4:4:12:108,12,0	1/1:0,29:30:78:861,78,0	1/1:0,2:2:6:67,6,0	1/1:0,7:7:21:225,21,0	1/1:0,29:29:69:768,69,0	1/1:0,6:6:18:195,18,0	0/0:15,0:15:45:0,45,453	0/1:3,2:5:36:36,0,78	0/0:22,0:22:66:0,66,672	0/0:5,0:5:15:0,15,154	0/0:18,0:18:54:0,54,542	0/1:1,1:2:19:19,0,26	0/0:4,0:4:12:0,12,130	1/1:0,13:13:39:402,39,0	0/0:18,0:18:48:0,48,513	0/0:26,0:26:72:0,72,752	0/0:21,0:21:57:0,57,620	0/0:35,0:35:99:0,102,1044	0/0:6,0:6:18:0,18,189	0/1:5,1:6:15:15,0,139	0/0:3,0:3:9:0,9,89	0/0:11,0:11:33:0,33,333	0/0:2,0:2:6:0,6,64	0/0:5,0:5:15:0,15,149	1/1:0,6:6:18:191,18,0	1/1:0,2:2:6:61,6,0	0/0:2,0:2:6:0,6,59	1/1:0,2:2:6:65,6,0	./.:.:.:.:.	0/0:6,0:6:18:0,18,176	./.:.:.:.:.	0/0:6,0:6:18:0,18,180	1/1:0,2:2:6:61,6,0	1/1:0,3:3:9:97,9,0	0/0:11,0:11:33:0,33,333	1/1:0,2:2:6:63,6,0	0/0:5,0:5:12:0,12,126	1/1:0,8:8:24:263,24,0	1/1:0,1:1:3:31,3,0	1/1:0,5:5:12:125,12,0	1/1:0,3:3:9:93,9,0	1/1:0,1:1:3:28,3,0	0/0:5,0:5:12:0,12,118	0/0:5,0:5:12:0,12,140	0/0:5,0:5:15:0,15,153	0/0:3,0:3:9:0,9,94	0/0:7,0:7:18:0,18,199	0/0:1,0:1:3:0,3,30	0/0:4,0:4:9:0,9,98	0/0:4,0:4:12:0,12,128	0/0:2,0:2:3:0,3,30	0/0:9,0:9:21:0,21,240	1/1:0,3:3:9:100,9,0	0/0:6,0:6:15:0,15,147	0/0:6,0:6:18:0,18,189	0/0:11,0:11:33:0,33,341	0/0:3,0:3:9:0,9,90	0/0:6,0:6:18:0,18,178	1/1:0,1:1:3:31,3,0	1/1:0,7:7:21:214,21,0	1/1:0,4:4:12:126,12,0	0/0:6,0:6:18:0,18,184	1/1:0,1:1:3:31,3,0	1/1:0,5:5:15:162,15,0	1/1:0,1:1:3:31,3,0	1/1:0,4:4:12:126,12,0	./.:.:.:.:.	1/1:0,7:7:21:212,21,0	1/1:0,5:5:15:154,15,0	./.:.:.:.:.	1/1:0,4:4:12:126,12,0	1/1:0,4:4:12:126,12,0	1/1:0,6:6:18:199,18,0	./.:.:.:.:.	1/1:0,3:3:9:94,9,0	./.:.:.:.:.	0/0:1,0:1:3:0,3,30	0/0:6,0:6:18:0,18,184	0/0:3,0:3:9:0,9,91	0/0:6,0:6:18:0,18,178	1/1:0,4:4:12:122,12,0	0/0:5,0:5:15:0,15,148	0/0:11,0:11:33:0,33,322	1/1:0,4:4:12:124,12,0	0/0:10,0:10:27:0,27,275	1/1:0,4:4:12:124,12,0	0/0:5,0:5:6:0,6,74	0/0:7,0:7:21:0,21,210	1/1:0,2:2:6:63,6,0	0/0:7,0:7:15:0,15,147	0/0:3,0:3:9:0,9,88	0/0:3,0:3:9:0,9,91	0/0:6,0:6:15:0,15,166	0/0:7,0:7:18:0,18,200	0/0:5,0:5:15:0,15,152	0/0:5,0:5:12:0,12,130	0/0:7,0:7:21:0,21,218	0/0:8,0:8:24:0,24,240	0/0:7,0:7:21:0,21,208	0/0:2,0:2:6:0,6,59	0/0:5,0:5:15:0,15,157	./.:.:.:.:.	0/0:2,0:2:3:0,3,45	0/0:1,0:1:3:0,3,30	0/0:6,0:6:9:0,9,134	0/0:5,0:5:9:0,9,121	0/0:7,0:7:9:0,9,134	0/0:1,0:1:3:0,3,32	0/0:28,0:28:84:0,84,910
chr0	132747913	.	T	C	1187.07	.	AC=19;AF=0.074;AN=258;BaseQRankSum=1.060;DP=849;Dels=0.00;FS=1.201;HaplotypeScore=0.0470;InbreedingCoeff=0.4237;MLEAC=15;MLEAF=0.058;MQ=59.66;MQ0=2;MQRankSum=0.989;QD=23.74;ReadPosRankSum=-0.247	GT:AD:DP:GQ:PL	0/0:65,0:65:99:0,195,2053	0/0:13,0:13:36:0,36,393	0/0:16,0:16:45:0,45,470	0/0:31,0:31:93:0,93,963	0/0:22,0:22:63:0,63,667	0/0:14,0:14:36:0,36,386	0/0:13,0:13:39:0,39,385	0/0:1,0:1:3:0,3,35	0/0:2,0:2:6:0,6,67	0/0:15,0:15:42:0,42,458	./.:.:.:.:.	0/0:14,0:14:39:0,39,410	0/0:8,0:8:21:0,21,220	0/0:1,0:1:3:0,3,31	0/0:8,0:8:24:0,24,252	0/0:23,0:23:63:0,63,677	0/0:19,0:19:51:0,51,556	0/0:1,0:1:3:0,3,33	0/0:11,0:11:33:0,33,326	0/0:7,0:7:21:0,21,217	0/0:5,0:5:15:0,15,167	0/0:9,0:9:24:0,24,261	0/0:17,0:17:51:0,51,525	0/0:16,0:16:48:0,48,499	0/0:2,0:2:6:0,6,62	0/0:17,0:17:48:0,48,511	0/0:11,0:11:33:0,33,337	0/0:1,0:1:3:0,3,32	0/0:1,0:1:3:0,3,31	0/0:12,0:12:36:0,36,377	0/0:2,0:2:6:0,6,65	0/0:2,0:2:6:0,6,67	0/0:7,0:7:21:0,21,212	0/0:2,0:2:6:0,6,65	0/0:10,0:10:30:0,30,306	0/0:5,0:5:15:0,15,159	0/0:25,0:25:69:0,69,738	0/0:10,0:10:30:0,30,306	0/0:10,0:10:30:0,30,319	0/0:2,0:2:6:0,6,63	0/0:4,0:4:12:0,12,126	0/0:12,0:12:36:0,36,377	0/0:9,0:9:27:0,27,283	0/0:21,0:21:60:0,60,628	0/0:17,0:17:51:0,51,520	1/1:0,17:17:51:536,51,0	0/0:7,0:7:18:0,18,201	0/0:3,0:3:9:0,9,97	0/0:1,0:1:3:0,3,28	1/1:0,5:5:15:158,15,0	0/0:1,0:1:3:0,3,32	./.:.:.:.:.	0/0:7,0:7:21:0,21,227	0/0:3,0:3:9:0,9,93	0/0:3,0:3:9:0,9,95	0/0:2,0:2:6:0,6,64	1/1:0,2:2:6:64,6,0	1/1:0,3:3:9:97,9,0	0/0:1,0:1:3:0,3,27	0/0:7,0:7:18:0,18,206	0/0:4,0:4:12:0,12,129	0/0:5,0:5:15:0,15,157	0/0:8,0:8:24:0,24,255	0/0:4,0:4:12:0,12,126	0/0:5,0:5:15:0,15,159	0/0:6,0:6:18:0,18,191	0/0:3,0:3:9:0,9,95	0/0:8,0:8:24:0,24,250	0/0:1,0:1:3:0,3,32	./.:.:.:.:.	./.:.:.:.:.	0/0:3,0:3:9:0,9,98	0/0:1,0:1:3:0,3,32	0/1:4,1:5:15:15,0,112	1/1:0,1:1:3:32,3,0	1/1:0,5:5:15:161,15,0	1/1:0,1:1:3:34,3,0	0/0:1,0:1:3:0,3,32	0/0:1,0:1:3:0,3,33	0/0:3,0:3:6:0,6,79	0/0:2,0:2:6:0,6,61	0/0:2,0:2:6:0,6,58	0/0:1,0:1:3:0,3,32	0/0:3,0:3:9:0,9,95	0/0:3,0:3:9:0,9,94	0/0:3,0:3:9:0,9,94	0/0:4,0:4:12:0,12,122	0/0:7,0:7:21:0,21,223	0/0:4,0:4:12:0,12,123	0/0:7,0:7:21:0,21,226	0/0:1,0:1:3:0,3,32	0/0:4,0:4:12:0,12,127	0/0:3,0:3:9:0,9,97	0/0:2,0:2:6:0,6,61	0/0:1,0:1:3:0,3,32	0/0:2,0:2:6:0,6,56	0/0:4,0:4:12:0,12,129	./.:.:.:.:.	0/0:3,0:3:9:0,9,95	0/0:7,0:7:21:0,21,210	0/0:4,0:4:12:0,12,126	0/0:1,0:1:3:0,3,33	0/0:3,0:3:6:0,6,75	0/0:4,0:4:12:0,12,132	0/0:4,0:4:12:0,12,127	0/0:3,0:3:9:0,9,92	0/0:4,0:4:12:0,12,128	0/0:2,0:2:6:0,6,63	0/0:1,0:1:3:0,3,32	0/0:7,0:7:18:0,18,199	0/0:4,0:4:12:0,12,124	0/0:1,0:1:3:0,3,32	0/0:1,0:1:3:0,3,31	0/0:4,0:4:12:0,12,125	0/0:3,0:3:9:0,9,95	0/0:3,0:3:9:0,9,98	0/0:1,0:1:3:0,3,32	0/0:3,0:3:9:0,9,96	1/1:0,7:7:21:221,21,0	0/0:1,0:1:3:0,3,31	0/0:7,0:7:21:0,21,219	0/0:6,0:6:18:0,18,189	0/0:5,0:5:15:0,15,162	0/0:3,0:3:9:0,9,95	0/0:7,0:7:21:0,21,214	0/0:5,0:5:12:0,12,143	./.:.:.:.:.	0/0:3,0:3:9:0,9,93	1/1:0,4:4:9:108,9,0	0/0:2,0:2:3:0,3,45	./.:.:.:.:.	0/0:5,0:5:9:0,9,103	0/0:2,0:2:3:0,3,45	0/0:8,0:8:15:0,15,197	0/0:2,0:2:3:0,3,45	./.:.:.:.:.	0/0:26,0:26:78:0,78,893
chr0	132749110	.	A	C	5784.17	.	AC=58;AF=0.228;AN=254;BaseQRankSum=-1.864;DP=799;Dels=0.00;FS=1.027;HaplotypeScore=0.0758;InbreedingCoeff=0.6441;MLEAC=55;MLEAF=0.217;MQ=59.78;MQ0=0;MQRankSum=0.650;QD=27.03;ReadPosRankSum=-0.826	GT:AD:DP:GQ:PL	1/1:0,40:40:99:1274,120,0	0/0:12,0:12:36:0,36,372	0/0:17,0:17:45:0,45,498	0/0:27,0:27:81:0,81,852	0/0:14,0:14:42:0,42,441	1/1:0,10:10:27:288,27,0	0/0:10,0:10:30:0,30,306	0/0:4,0:4:12:0,12,126	./.:.:.:.:.	0/0:15,0:15:45:0,45,468	0/0:2,0:2:6:0,6,63	0/0:16,0:16:45:0,45,492	0/0:15,0:15:45:0,45,463	0/0:1,0:1:3:0,3,32	0/0:17,0:17:51:0,51,543	0/0:10,0:10:30:0,30,298	1/1:0,19:19:57:582,57,0	1/1:0,3:3:9:94,9,0	0/0:2,0:2:6:0,6,62	1/1:0,2:2:6:59,6,0	1/1:0,3:3:9:97,9,0	1/1:0,10:10:30:305,30,0	1/1:0,12:12:36:377,36,0	0/0:9,0:9:27:0,27,284	0/0:4,0:4:12:0,12,131	0/0:13,0:13:36:0,36,391	0/0:10,0:10:30:0,30,305	0/0:1,0:1:3:0,3,28	0/0:1,0:1:3:0,3,32	0/0:10,0:10:27:0,27,287	0/0:4,0:4:9:0,9,106	0/0:8,0:8:24:0,24,259	0/0:10,0:10:30:0,30,307	0/0:1,0:1:3:0,3,32	0/0:13,0:13:36:0,36,392	0/0:5,0:5:15:0,15,161	1/1:0,13:13:39:412,39,0	0/0:6,0:6:18:0,18,187	0/0:5,0:5:15:0,15,149	./.:.:.:.:.	0/0:3,0:3:9:0,9,96	0/0:16,0:16:48:0,48,489	0/0:11,0:11:30:0,30,333	0/0:14,0:14:42:0,42,442	1/1:0,13:13:39:408,39,0	0/0:14,0:14:42:0,42,448	0/0:11,0:11:33:0,33,346	0/0:2,0:2:6:0,6,63	0/0:2,0:2:6:0,6,64	0/0:2,0:2:6:0,6,69	0/0:2,0:2:6:0,6,63	./.:.:.:.:.	0/0:2,0:2:6:0,6,65	0/0:1,0:1:3:0,3,31	0/0:7,0:7:18:0,18,178	0/0:1,0:1:3:0,3,32	0/0:4,0:4:12:0,12,122	0/0:6,0:6:12:0,12,155	0/0:3,0:3:9:0,9,97	0/0:4,0:4:12:0,12,125	0/0:2,0:2:6:0,6,63	0/0:2,0:2:6:0,6,61	1/1:0,14:14:36:405,36,0	0/0:2,0:2:6:0,6,61	0/0:6,0:6:18:0,18,189	0/0:5,0:5:15:0,15,157	0/0:2,0:2:3:0,3,32	0/0:12,0:12:33:0,33,359	0/0:2,0:2:6:0,6,65	./.:.:.:.:.	1/1:0,5:5:12:138,12,0	1/1:0,2:2:6:65,6,0	1/1:0,3:3:9:96,9,0	0/1:4,2:6:41:41,0,109	0/0:4,0:4:12:0,12,126	0/0:1,0:1:3:0,3,31	0/0:2,0:2:6:0,6,60	1/1:0,2:2:6:61,6,0	0/0:2,0:2:6:0,6,61	1/1:0,2:2:6:61,6,0	./.:.:.:.:.	0/0:3,0:3:9:0,9,91	0/1:3,3:6:77:77,0,77	1/1:0,1:1:3:31,3,0	1/1:0,2:2:6:69,6,0	0/0:4,0:4:12:0,12,126	0/0:6,0:6:18:0,18,189	0/0:3,0:3:9:0,9,94	0/0:3,0:3:9:0,9,95	0/1:1,3:4:22:82,0,22	0/0:3,0:3:9:0,9,96	0/0:1,0:1:3:0,3,34	0/0:6,0:6:15:0,15,171	0/0:2,0:2:6:0,6,63	0/0:1,0:1:3:0,3,31	0/0:2,0:2:6:0,6,63	0/0:3,0:3:9:0,9,98	./.:.:.:.:.	./.:.:.:.:.	0/0:2,0:2:6:0,6,65	0/0:3,0:3:9:0,9,94	0/0:3,0:3:6:0,6,78	0/0:2,0:2:6:0,6,61	0/0:3,0:3:9:0,9,95	1/1:0,2:2:6:65,6,0	0/0:4,0:4:12:0,12,126	1/1:0,3:3:9:97,9,0	0/0:6,0:6:18:0,18,186	0/0:4,0:4:12:0,12,128	0/0:5,0:5:15:0,15,158	1/1:0,4:4:12:126,12,0	0/0:4,0:4:12:0,12,127	0/0:9,0:9:27:0,27,291	0/0:10,0:10:30:0,30,312	0/0:3,0:3:9:0,9,95	0/0:5,0:5:15:0,15,153	./.:.:.:.:.	0/0:2,0:2:6:0,6,67	0/0:3,0:3:9:0,9,90	1/1:0,1:1:3:32,3,0	0/0:1,0:1:3:0,3,32	1/1:0,7:7:18:207,18,0	1/1:0,4:4:12:131,12,0	1/1:0,2:2:6:63,6,0	1/1:0,6:6:18:191,18,0	0/1:1,7:8:7:191,0,7	1/1:0,5:5:15:155,15,0	./.:.:.:.:.	0/0:5,0:5:15:0,15,162	0/0:2,0:2:3:0,3,45	0/0:4,0:4:6:0,6,89	./.:.:.:.:.	0/0:4,0:4:6:0,6,89	0/0:7,0:7:21:0,21,213	0/0:2,0:2:3:0,3,45	0/0:7,0:7:15:0,15,183	0/0:39,0:39:99:0,117,1329
chr0	132749235	.	G	T	1404.21	.	AC=22;AF=0.089;AN=246;BaseQRankSum=-4.533;DP=829;Dels=0.00;FS=3.860;HaplotypeScore=0.0388;InbreedingCoeff=0.4778;MLEAC=19;MLEAF=0.077;MQ=59.89;MQ0=0;MQRankSum=0.176;QD=23.02;ReadPosRankSum=-0.498	GT:AD:DP:GQ:PL	0/0:50,0:50:99:0,150,1585	0/0:12,0:12:36:0,36,376	0/0:12,0:12:36:0,36,385	0/0:36,0:36:99:0,108,1115	0/0:13,0:14:36:0,36,393	0/0:14,0:14:42:0,42,432	1/1:0,17:17:45:483,45,0	0/0:3,0:3:9:0,9,97	0/0:3,0:3:9:0,9,97	0/0:7,0:7:21:0,21,219	./.:.:.:.:.	0/0:6,0:6:15:0,15,169	0/0:16,0:16:45:0,45,491	./.:.:.:.:.	0/0:18,0:18:51:0,51,549	0/0:17,0:17:51:0,51,531	0/0:12,0:12:30:0,30,338	0/0:2,0:2:6:0,6,65	0/0:9,0:9:27:0,27,288	./.:.:.:.:.	0/0:5,0:5:15:0,15,160	0/0:14,0:14:33:0,33,386	0/0:15,0:15:42:0,42,456	0/0:20,0:20:60:0,60,627	1/1:0,2:2:6:65,6,0	0/0:24,0:24:60:0,60,691	0/0:12,0:12:33:0,33,363	0/0:4,0:4:12:0,12,135	0/0:1,0:1:3:0,3,34	0/0:12,0:12:33:0,33,361	0/0:2,0:2:6:0,6,63	./.:.:.:.:.	0/0:13,0:13:33:0,33,375	./.:.:.:.:.	0/0:13,0:13:39:0,39,395	0/0:9,0:9:27:0,27,294	0/0:17,0:17:45:0,45,488	0/0:7,0:7:18:0,18,204	0/0:4,0:4:12:0,12,130	0/0:3,0:3:9:0,9,97	0/0:3,0:3:9:0,9,100	1/1:0,8:8:24:245,24,0	0/0:11,0:11:30:0,30,327	0/0:15,0:15:42:0,42,461	0/0:11,0:11:27:0,27,302	0/0:15,0:15:36:0,36,421	0/0:9,0:9:27:0,27,277	./.:.:.:.:.	0/0:2,0:2:6:0,6,66	0/0:8,0:8:21:0,21,230	./.:.:.:.:.	0/0:4,0:4:9:0,9,106	0/0:2,0:2:6:0,6,66	1/1:0,5:5:15:150,15,0	0/0:6,0:6:18:0,18,185	0/0:1,0:1:3:0,3,29	0/0:4,0:4:12:0,12,129	0/0:10,0:10:30:0,30,316	0/0:1,0:1:3:0,3,31	0/0:5,0:5:15:0,15,158	./.:.:.:.:.	0/0:1,0:1:3:0,3,33	0/0:3,0:3:9:0,9,95	0/0:2,0:2:6:0,6,63	0/0:5,0:5:15:0,15,157	0/0:3,0:3:9:0,9,94	1/1:0,1:1:3:31,3,0	0/0:5,0:5:15:0,15,148	0/0:4,0:4:12:0,12,124	./.:.:.:.:.	0/0:1,0:1:3:0,3,32	0/0:1,0:1:3:0,3,31	0/0:3,0:3:9:0,9,86	./.:.:.:.:.	0/0:5,0:5:15:0,15,164	0/0:2,0:2:6:0,6,65	0/0:3,0:3:6:0,6,75	0/0:2,0:2:6:0,6,61	0/0:1,0:1:3:0,3,32	0/0:10,0:10:24:0,24,282	1/1:0,2:2:6:59,6,0	0/0:1,0:1:3:0,3,31	0/0:3,0:3:9:0,9,96	0/0:4,0:4:12:0,12,130	0/0:1,0:1:3:0,3,34	1/1:0,3:3:9:95,9,0	0/0:2,0:2:6:0,6,60	0/0:1,0:1:3:0,3,33	0/0:4,0:4:12:0,12,122	0/0:5,0:5:15:0,15,165	./.:.:.:.:.	0/0:2,0:2:6:0,6,62	1/1:0,6:6:18:188,18,0	0/0:4,0:4:12:0,12,124	0/0:3,0:3:9:0,9,97	0/0:4,0:4:12:0,12,129	0/1:2,1:3:21:21,0,57	0/0:1,0:1:3:0,3,29	1/1:0,2:2:6:61,6,0	./.:.:.:.:.	0/0:5,0:5:15:0,15,156	0/0:2,0:2:6:0,6,65	0/0:6,0:6:18:0,18,187	0/1:2,4:6:52:90,0,52	0/0:5,0:5:12:0,12,142	1/1:0,6:6:18:185,18,0	0/0:4,0:4:12:0,12,132	0/0:5,0:5:15:0,15,155	0/0:2,0:2:6:0,6,65	0/0:4,0:4:9:0,9,106	0/0:3,0:3:9:0,9,97	0/0:2,0:2:6:0,6,66	0/0:4,0:4:12:0,12,124	0/0:12,0:12:36:0,36,371	0/0:5,0:5:15:0,15,161	0/0:1,0:1:3:0,3,32	0/0:1,0:1:3:0,3,32	0/0:8,0:8:15:0,15,194	0/0:5,0:5:15:0,15,154	0/0:1,0:1:3:0,3,34	0/0:3,0:3:9:0,9,96	0/0:6,0:6:18:0,18,189	0/0:6,0:6:18:0,18,192	0/0:1,0:1:3:0,3,31	0/0:7,0:7:21:0,21,219	0/0:7,0:7:21:0,21,222	0/0:6,0:6:18:0,18,188	0/0:2,0:2:6:0,6,64	0/0:2,0:2:6:0,6,67	./.:.:.:.:.	./.:.:.:.:.	0/0:2,0:2:3:0,3,45	0/0:2,0:2:3:0,3,45	0/0:3,0:3:9:0,9,94	0/0:4,0:4:6:0,6,89	0/0:10,0:10:18:0,18,242	0/0:32,0:32:96:0,96,1099
chr0	132753276	.	C	A	4340.79	.	AC=101;AF=0.414;AN=244;BaseQRankSum=0.664;DP=542;Dels=0.00;FS=8.190;HaplotypeScore=0.2249;InbreedingCoeff=0.6230;MLEAC=94;MLEAF=0.385;MQ=57.82;MQ0=16;MQRankSum=-0.068;QD=25.38;ReadPosRankSum=-0.224	GT:AD:DP:GQ:PL	0/0:22,0:22:60:0,60,661	0/0:13,0:13:39:0,39,405	0/0:4,0:7:12:0,12,127	0/0:18,0:18:54:0,54,565	1/1:0,9:10:18:230,18,0	0/0:2,0:2:6:0,6,59	1/1:0,3:7:9:92,9,0	1/1:0,1:1:3:31,3,0	0/0:2,0:2:6:0,6,67	1/1:0,1:1:3:31,3,0	1/1:0,1:1:3:32,3,0	0/0:7,0:7:21:0,21,215	1/1:0,9:9:27:279,27,0	./.:.:.:.:.	1/1:0,12:12:36:369,36,0	1/1:0,14:14:36:399,36,0	0/0:4,0:8:12:0,12,130	0/1:1,1:2:24:28,0,24	0/0:1,0:1:3:0,3,31	0/0:4,0:4:12:0,12,120	0/0:1,0:1:3:0,3,32	0/0:2,0:2:6:0,6,61	0/0:6,0:9:18:0,18,188	0/0:11,0:14:30:0,30,319	1/1:0,1:1:3:32,3,0	0/1:1,6:7:10:169,0,10	0/0:8,0:8:24:0,24,246	0/0:2,0:2:6:0,6,65	0/1:1,3:4:21:86,0,21	1/1:0,5:5:15:157,15,0	1/1:0,2:2:6:67,6,0	1/1:0,2:2:6:67,6,0	1/1:0,4:5:12:122,12,0	1/1:0,2:2:6:61,6,0	0/0:6,0:7:18:0,18,189	./.:.:.:.:.	0/0:17,0:17:42:0,42,471	0/0:9,0:9:27:0,27,269	0/0:4,0:4:9:0,9,108	1/1:0,3:3:9:96,9,0	0/0:1,0:1:3:0,3,32	1/1:0,5:5:15:162,15,0	0/0:5,0:5:15:0,15,157	0/0:8,0:8:24:0,24,256	0/0:1,0:1:3:0,3,28	0/0:15,0:15:30:0,30,383	0/0:6,0:6:18:0,18,189	0/0:2,0:2:6:0,6,63	./.:.:.:.:.	0/0:2,0:2:6:0,6,59	1/1:0,1:1:3:32,3,0	0/0:5,0:5:15:0,15,155	1/1:0,1:1:3:31,3,0	1/1:0,3:3:9:98,9,0	0/0:5,0:5:15:0,15,156	1/1:0,2:2:6:63,6,0	0/0:4,0:4:12:0,12,120	0/0:9,0:9:27:0,27,270	0/0:1,0:1:3:0,3,33	0/0:1,0:1:3:0,3,32	1/1:0,1:1:3:30,3,0	1/1:0,1:1:3:31,3,0	0/0:7,0:7:21:0,21,218	1/1:0,3:3:9:93,9,0	0/0:3,0:3:9:0,9,95	1/1:0,4:4:12:123,12,0	1/1:0,3:3:9:93,9,0	./.:.:.:.:.	1/1:0,2:2:6:64,6,0	1/1:0,2:2:6:59,6,0	0/0:1,0:1:3:0,3,30	0/0:1,0:1:3:0,3,30	0/0:2,0:2:6:0,6,59	0/0:3,0:3:9:0,9,90	0/0:5,0:5:15:0,15,155	0/0:2,0:2:3:0,3,32	0/0:2,0:2:6:0,6,64	0/0:4,0:4:9:0,9,111	./.:.:.:.:.	0/0:3,0:3:9:0,9,97	1/1:0,1:1:3:32,3,0	./.:.:.:.:.	./.:.:.:.:.	0/0:5,0:5:15:0,15,156	0/0:1,0:1:3:0,3,29	1/1:0,1:1:3:33,3,0	./.:.:.:.:.	1/1:0,1:1:3:31,3,0	1/1:0,7:7:21:224,21,0	0/0:6,0:6:18:0,18,195	1/1:0,1:1:3:30,3,0	1/1:0,3:5:9:96,9,0	1/1:0,5:5:15:156,15,0	1/1:0,1:1:3:32,3,0	1/1:0,2:2:6:60,6,0	1/1:0,4:4:12:113,12,0	1/1:0,5:5:15:154,15,0	1/1:0,3:3:9:93,9,0	1/1:0,1:1:3:32,3,0	1/1:0,2:2:6:64,6,0	./.:.:.:.:.	1/1:0,2:2:6:63,6,0	1/1:0,1:1:3:31,3,0	1/1:0,1:1:3:32,3,0	0/0:1,0:1:3:0,3,30	1/1:0,2:2:6:61,6,0	0/0:5,0:5:15:0,15,168	0/0:1,0:1:3:0,3,30	1/1:0,1:1:3:32,3,0	./.:.:.:.:.	0/0:2,0:4:6:0,6,59	1/1:0,1:1:3:31,3,0	0/0:7,0:7:21:0,21,215	1/1:0,5:5:15:156,15,0	0/0:1,0:1:3:0,3,32	0/0:5,0:5:15:0,15,149	1/1:0,3:3:9:98,9,0	0/0:1,0:1:3:0,3,30	0/0:1,0:3:3:0,3,33	0/0:4,0:4:12:0,12,124	0/0:2,0:2:6:0,6,59	./.:.:.:.:.	0/0:3,0:3:9:0,9,91	0/0:6,0:6:18:0,18,185	0/0:1,0:1:3:0,3,32	0/0:1,0:1:3:0,3,30	0/0:2,0:2:6:0,6,66	./.:.:.:.:.	0/0:1,0:1:3:0,3,30	0/0:4,0:4:6:0,6,89	0/0:7,0:7:12:0,12,164	./.:.:.:.:.	./.:.:.:.:.	0/0:2,0:4:3:0,3,44	0/0:4,0:5:9:0,9,107	./.:.:.:.:.	0/0:30,0:30:90:0,90,992
chr0	132759882	.	T	C	4961.06	.	AC=53;AF=0.204;AN=260;BaseQRankSum=2.930;DP=1095;Dels=0.00;FS=4.946;HaplotypeScore=0.1010;InbreedingCoeff=0.6625;MLEAC=48;MLEAF=0.185;MQ=59.18;MQ0=6;MQRankSum=0.985;QD=24.20;ReadPosRankSum=0.169	GT:AD:DP:GQ:PL	0/0:75,0:75:99:0,226,2357	0/0:27,0:27:75:0,75,806	0/0:22,0:22:66:0,66,684	0/0:44,0:44:99:0,132,1310	0/0:15,0:15:42:0,42,433	0/0:15,0:15:42:0,42,449	0/0:15,0:15:39:0,39,420	0/0:3,0:3:9:0,9,95	0/0:3,0:3:9:0,9,96	0/0:16,0:16:45:0,45,475	./.:.:.:.:.	0/0:19,0:19:51:0,51,545	1/1:0,14:14:42:424,42,0	0/0:1,0:1:3:0,3,32	1/1:0,23:23:69:728,69,0	1/1:0,17:17:42:482,42,0	0/0:23,0:23:60:0,60,657	0/0:1,0:1:3:0,3,31	0/0:8,0:8:21:0,21,225	./.:.:.:.:.	0/0:4,0:4:12:0,12,132	0/0:12,0:13:33:0,33,349	0/0:26,0:26:63:0,63,718	0/0:19,0:19:48:0,48,530	./.:.:.:.:.	0/1:11,12:23:99:304,0,264	0/0:11,0:11:33:0,33,346	0/0:1,0:1:3:0,3,32	0/1:1,3:4:20:85,0,20	1/1:0,25:25:63:707,63,0	1/1:0,3:3:9:99,9,0	1/1:0,5:5:15:155,15,0	1/1:0,12:12:33:354,33,0	0/0:5,0:5:15:0,15,158	0/0:17,0:17:45:0,45,490	0/0:5,0:5:15:0,15,159	0/0:18,0:18:54:0,54,558	0/0:15,0:17:39:0,39,425	0/0:19,0:19:54:0,54,555	0/0:2,0:2:6:0,6,65	0/0:9,0:9:27:0,27,286	0/0:12,0:12:36:0,36,357	0/0:12,0:12:27:0,27,321	0/0:23,0:23:57:0,57,615	0/0:11,0:11:30:0,30,310	0/0:23,0:23:57:0,57,633	0/0:15,0:17:39:0,39,430	0/0:4,0:4:12:0,12,122	0/0:2,0:2:6:0,6,59	0/0:10,0:10:30:0,30,305	0/0:1,0:1:3:0,3,30	0/0:6,0:6:15:0,15,170	0/0:9,0:9:24:0,24,261	0/0:2,0:2:6:0,6,61	0/0:1,0:1:3:0,3,30	1/1:0,4:4:12:128,12,0	0/0:9,0:9:27:0,27,270	0/0:5,0:5:15:0,15,150	0/0:2,0:2:6:0,6,61	0/0:4,0:4:12:0,12,121	1/1:0,5:5:15:148,15,0	1/1:0,1:1:3:34,3,0	0/0:7,0:7:18:0,18,197	1/1:0,4:4:12:130,12,0	0/0:6,0:6:18:0,18,181	1/1:0,4:4:12:124,12,0	0/0:6,0:8:18:0,18,181	1/1:0,7:9:18:202,18,0	1/1:0,4:4:9:104,9,0	0/0:2,0:2:6:0,6,62	0/0:3,0:3:6:0,6,75	0/0:1,0:1:3:0,3,33	0/0:2,0:2:6:0,6,59	0/0:3,0:3:9:0,9,92	0/0:5,0:5:15:0,15,152	0/0:5,0:5:15:0,15,150	0/0:9,0:9:27:0,27,284	0/0:4,0:4:12:0,12,118	0/0:2,0:2:6:0,6,62	0/0:6,0:6:12:0,12,140	0/0:1,0:1:3:0,3,30	0/0:2,0:2:6:0,6,60	0/0:4,0:4:12:0,12,129	0/0:2,0:2:6:0,6,62	0/0:3,0:3:9:0,9,92	0/0:4,0:4:12:0,12,126	0/0:2,0:2:6:0,6,65	0/0:2,0:2:6:0,6,61	1/1:0,2:2:6:63,6,0	0/0:5,0:5:15:0,15,155	1/1:0,2:2:3:45,3,0	1/1:0,3:3:9:96,9,0	0/0:7,0:7:21:0,21,214	1/1:0,2:2:6:64,6,0	1/1:0,1:1:3:34,3,0	0/1:2,4:6:45:107,0,45	0/1:2,1:3:23:23,0,54	1/1:0,1:1:3:30,3,0	0/0:5,0:5:15:0,15,150	1/1:0,6:6:18:178,18,0	1/1:0,8:8:24:260,24,0	1/1:0,3:3:9:89,9,0	0/1:2,3:5:50:65,0,50	0/0:6,0:6:18:0,18,196	0/0:2,0:2:6:0,6,59	0/0:3,0:3:6:0,6,74	0/0:6,0:6:18:0,18,189	0/0:7,0:7:18:0,18,195	0/0:6,0:6:18:0,18,186	0/0:2,0:2:6:0,6,65	0/0:8,0:8:24:0,24,237	0/0:6,0:6:18:0,18,186	0/0:4,0:4:9:0,9,107	1/1:0,6:6:18:185,18,0	0/0:6,0:6:18:0,18,187	0/0:7,0:7:21:0,21,217	0/0:8,0:8:24:0,24,245	0/0:4,0:4:12:0,12,122	0/0:5,0:5:15:0,15,153	./.:.:.:.:.	0/0:5,0:5:15:0,15,156	0/0:6,0:6:18:0,18,182	0/0:5,0:5:15:0,15,147	0/0:11,0:11:27:0,27,304	0/0:3,0:3:9:0,9,89	0/0:7,0:9:21:0,21,213	0/0:14,0:14:33:0,33,380	0/0:4,0:4:12:0,12,122	0/0:4,0:4:12:0,12,121	./.:.:.:.:.	./.:.:.:.:.	0/0:2,0:2:3:0,3,45	./.:.:.:.:.	0/0:8,0:8:12:0,12,179	0/0:4,0:4:6:0,6,89	0/0:7,0:7:12:0,12,166	0/0:22,0:22:66:0,66,744
chr0	132771729	.	C	A	1143.52	.	AC=27;AF=0.106;AN=254;BaseQRankSum=-3.469;DP=871;Dels=0.00;FS=1.819;HaplotypeScore=0.1244;InbreedingCoeff=0.5104;MLEAC=21;MLEAF=0.083;MQ=59.70;MQ0=1;MQRankSum=0.692;QD=22.42;ReadPosRankSum=2.450	GT:AD:DP:GQ:PL	0/0:46,0:46:99:0,138,1495	0/0:15,0:15:42:0,42,464	0/0:17,0:17:45:0,45,500	0/0:38,0:38:99:0,114,1215	0/0:15,0:15:36:0,36,428	0/0:12,0:12:30:0,30,346	0/0:14,0:14:39:0,39,423	0/0:3,0:3:9:0,9,94	0/0:1,0:1:3:0,3,31	0/0:17,0:17:42:0,42,487	./.:.:.:.:.	0/0:19,0:19:57:0,57,593	0/0:12,0:12:30:0,30,348	0/0:1,0:1:3:0,3,32	0/0:16,0:16:48:0,48,494	0/0:18,0:18:51:0,51,561	0/0:15,0:15:39:0,39,429	./.:.:.:.:.	0/0:9,0:9:27:0,27,281	0/0:7,0:7:18:0,18,202	1/1:0,1:1:3:32,3,0	1/1:0,11:11:33:346,33,0	0/0:21,0:21:57:0,57,611	0/0:19,0:19:54:0,54,603	0/0:1,0:1:3:0,3,27	0/0:18,0:18:51:0,51,553	0/0:13,0:13:39:0,39,410	0/0:2,0:2:6:0,6,57	0/0:3,0:3:9:0,9,98	0/0:19,0:19:48:0,48,551	0/0:4,0:4:12:0,12,133	./.:.:.:.:.	0/0:17,1:18:51:0,51,552	0/0:6,0:6:18:0,18,201	0/0:9,0:9:27:0,27,284	0/0:3,0:3:9:0,9,97	0/0:24,0:24:69:0,69,749	0/0:13,0:13:39:0,39,410	0/0:15,0:15:45:0,45,464	0/0:3,0:3:9:0,9,97	0/0:4,0:4:12:0,12,134	0/0:14,0:14:39:0,39,416	0/0:23,0:23:69:0,69,712	0/0:20,0:20:57:0,57,629	0/0:11,0:11:33:0,33,355	0/0:12,0:12:36:0,36,377	0/0:8,0:8:21:0,21,236	./.:.:.:.:.	0/0:2,0:2:6:0,6,61	0/0:9,0:9:27:0,27,280	0/0:2,0:2:6:0,6,65	0/0:2,0:2:6:0,6,59	0/0:5,0:5:15:0,15,158	0/0:3,0:3:9:0,9,92	0/0:3,0:3:9:0,9,97	0/0:3,0:3:9:0,9,97	1/1:0,1:1:3:30,3,0	1/1:0,5:5:15:152,15,0	0/0:4,0:4:12:0,12,127	0/0:3,0:3:9:0,9,94	0/0:1,0:1:3:0,3,31	0/0:1,0:1:3:0,3,32	0/0:7,0:7:21:0,21,221	0/0:3,0:3:9:0,9,95	0/0:4,0:4:12:0,12,127	0/0:2,0:2:6:0,6,67	0/0:2,0:2:6:0,6,61	0/0:5,0:5:15:0,15,156	0/0:1,0:1:3:0,3,33	./.:.:.:.:.	0/0:7,0:7:21:0,21,221	./.:.:.:.:.	0/0:3,0:3:9:0,9,98	1/1:0,3:3:9:95,9,0	1/1:0,2:2:6:62,6,0	1/1:0,1:1:3:30,3,0	1/1:0,4:4:6:89,6,0	0/1:3,3:6:60:77,0,60	1/1:0,5:5:15:152,15,0	0/0:3,0:3:9:0,9,92	0/0:3,0:3:9:0,9,93	0/0:3,0:3:9:0,9,98	0/0:5,0:5:15:0,15,165	0/0:6,0:6:18:0,18,190	0/0:1,0:1:3:0,3,31	0/0:6,0:6:18:0,18,188	0/0:3,0:3:9:0,9,92	0/0:3,0:3:9:0,9,97	0/0:6,0:6:18:0,18,200	0/0:1,0:1:3:0,3,33	0/0:3,0:3:9:0,9,92	0/0:1,0:1:3:0,3,31	0/0:3,0:3:9:0,9,96	0/0:1,0:1:3:0,3,32	0/0:1,0:1:3:0,3,31	0/0:4,0:4:12:0,12,131	0/0:4,0:4:12:0,12,134	0/0:3,0:3:6:0,6,76	0/0:3,0:3:9:0,9,93	0/0:2,0:2:6:0,6,64	0/0:6,0:6:18:0,18,200	0/0:1,0:1:3:0,3,32	0/0:1,0:1:3:0,3,31	0/0:2,0:2:6:0,6,61	0/0:1,0:1:3:0,3,31	0/0:1,0:1:3:0,3,30	0/0:7,0:7:21:0,21,232	0/0:4,0:4:12:0,12,128	0/0:5,0:5:15:0,15,167	0/0:1,0:1:3:0,3,31	0/0:7,0:7:18:0,18,206	0/0:5,0:5:15:0,15,169	0/0:6,0:7:18:0,18,189	0/0:7,0:7:21:0,21,209	./.:.:.:.:.	0/0:7,0:7:15:0,15,174	./.:.:.:.:.	0/0:3,0:3:9:0,9,89	1/1:0,2:2:6:62,6,0	0/0:4,0:4:12:0,12,128	1/1:0,2:2:6:51,6,0	1/1:0,6:6:18:192,18,0	0/0:7,0:7:18:0,18,198	0/0:2,0:2:6:0,6,59	0/0:5,0:5:15:0,15,158	0/0:2,0:2:6:0,6,61	0/0:4,0:4:12:0,12,131	0/0:5,0:5:12:0,12,146	1/1:0,2:2:6:61,6,0	./.:.:.:.:.	0/0:2,0:2:3:0,3,45	0/0:2,0:2:3:0,3,45	0/0:2,0:2:3:0,3,45	0/0:3,0:3:3:0,3,45	./.:.:.:.:.	0/0:1,0:1:3:0,3,32	0/0:20,0:20:60:0,60,687
chr0	132771869	.	G	A	6129.28	.	AC=87;AF=0.332;AN=262;BaseQRankSum=-2.336;DP=766;Dels=0.00;FS=9.243;HaplotypeScore=0.1466;InbreedingCoeff=0.6048;MLEAC=84;MLEAF=0.321;MQ=59.08;MQ0=3;MQRankSum=-1.340;QD=23.67;ReadPosRankSum=0.399	GT:AD:DP:GQ:PL	0/0:28,0:28:84:0,84,892	0/0:9,0:9:27:0,27,291	0/0:12,0:12:33:0,33,356	0/0:34,0:34:99:0,102,1040	1/1:0,11:11:24:255,24,0	0/0:16,0:16:48:0,48,489	0/0:13,0:13:39:0,39,398	1/1:0,3:3:9:97,9,0	0/0:3,0:3:9:0,9,93	0/0:8,0:8:21:0,21,212	0/0:2,0:2:6:0,6,65	0/0:18,0:18:54:0,54,551	1/1:0,7:7:21:225,21,0	0/0:1,0:1:3:0,3,32	1/1:0,22:22:60:655,60,0	1/1:0,21:21:57:615,57,0	0/0:12,0:12:30:0,30,340	0/0:2,0:2:6:0,6,59	0/0:10,0:10:27:0,27,295	0/0:11,0:11:30:0,30,333	0/0:2,0:2:6:0,6,69	0/0:10,0:10:30:0,30,316	0/0:16,0:16:45:0,45,487	0/1:10,2:12:15:15,0,253	0/0:2,0:2:6:0,6,66	1/1:0,18:18:54:550,54,0	0/0:11,0:11:33:0,33,349	1/1:0,1:1:3:32,3,0	0/1:1,2:3:14:49,0,14	1/1:0,12:12:33:348,33,0	1/1:0,3:3:9:95,9,0	0/1:1,4:5:8:115,0,8	1/1:0,17:17:51:518,51,0	1/1:0,2:2:6:64,6,0	0/0:15,0:15:45:0,45,474	0/1:2,1:3:22:22,0,57	0/0:14,0:14:36:0,36,396	0/0:6,0:6:18:0,18,184	1/1:0,9:9:27:270,27,0	0/1:2,1:3:23:23,0,57	1/1:0,5:5:15:146,15,0	1/1:0,9:9:24:267,24,0	0/0:12,0:12:36:0,36,362	0/0:24,2:26:66:0,66,720	0/0:11,0:11:30:0,30,305	0/0:14,0:14:42:0,42,442	0/0:11,0:11:24:0,24,291	./.:.:.:.:.	1/1:0,3:3:6:51,6,0	0/1:2,2:4:36:36,0,51	0/0:2,0:2:6:0,6,60	0/0:2,0:2:6:0,6,61	0/0:5,0:5:12:0,12,123	0/0:3,0:3:9:0,9,97	0/0:3,0:3:6:0,6,76	1/1:0,6:6:18:178,18,0	0/0:2,0:2:6:0,6,64	0/0:2,0:2:6:0,6,59	0/0:1,0:1:3:0,3,32	0/0:2,0:2:6:0,6,63	1/1:0,1:1:3:32,3,0	1/1:0,3:4:6:78,6,0	0/0:8,0:8:24:0,24,237	1/1:0,2:2:6:61,6,0	1/1:0,5:5:15:147,15,0	1/1:0,2:2:6:61,6,0	0/0:3,0:3:9:0,9,88	1/1:0,3:3:9:93,9,0	1/1:0,5:5:9:122,9,0	0/0:1,1:2:3:0,3,33	0/0:3,0:3:9:0,9,89	0/0:1,0:1:3:0,3,32	0/0:3,0:3:9:0,9,95	0/0:2,0:2:6:0,6,61	0/0:4,0:4:12:0,12,128	0/0:6,0:6:18:0,18,172	0/0:2,0:2:3:0,3,45	0/0:1,0:1:3:0,3,32	0/0:3,0:3:9:0,9,89	0/0:2,0:2:6:0,6,63	0/0:3,0:3:9:0,9,92	0/0:1,2:3:3:0,3,24	0/0:5,0:5:15:0,15,161	0/0:6,0:6:12:0,12,149	0/0:1,0:1:3:0,3,32	0/0:2,0:2:6:0,6,69	1/1:0,3:3:9:94,9,0	0/0:4,0:4:12:0,12,127	1/1:0,5:5:15:151,15,0	0/1:2,2:4:48:52,0,48	1/1:0,3:3:9:92,9,0	1/1:0,3:3:9:90,9,0	1/1:0,2:2:6:63,6,0	1/1:0,2:2:6:63,6,0	1/1:0,2:2:6:63,6,0	1/1:0,6:6:18:182,18,0	0/0:6,1:7:18:0,18,181	1/1:0,1:1:3:30,3,0	0/0:1,0:1:3:0,3,30	./.:.:.:.:.	1/1:0,4:4:12:120,12,0	1/1:0,1:1:3:32,3,0	1/1:0,1:1:3:32,3,0	0/0:1,0:1:3:0,3,31	0/0:2,0:2:6:0,6,53	0/0:3,0:3:9:0,9,95	0/0:3,0:3:9:0,9,96	0/0:5,0:5:15:0,15,158	0/1:3,1:4:12:12,0,78	0/0:5,0:5:15:0,15,157	0/0:4,0:4:12:0,12,124	0/1:3,1:4:13:13,0,80	0/0:5,0:5:15:0,15,150	1/1:0,6:6:18:184,18,0	1/1:0,1:1:3:30,3,0	1/1:0,2:2:6:61,6,0	1/1:0,4:4:12:126,12,0	0/0:3,0:3:9:0,9,93	0/0:1,0:1:3:0,3,29	0/0:2,0:2:6:0,6,62	0/0:3,0:3:9:0,9,96	0/0:4,0:4:12:0,12,118	0/0:5,0:5:15:0,15,152	0/0:3,0:3:9:0,9,91	0/0:3,0:3:9:0,9,93	0/0:3,0:3:9:0,9,89	0/0:4,0:4:12:0,12,127	./.:.:.:.:.	0/0:1,0:1:3:0,3,34	./.:.:.:.:.	0/0:2,0:2:3:0,3,45	0/0:4,0:4:6:0,6,89	0/0:6,0:6:9:0,9,121	./.:.:.:.:.	./.:.:.:.:.	0/0:3,0:3:6:0,6,76	0/0:7,0:7:21:0,21,236
chr0	132778447	.	A	C	1457.85	.	AC=21;AF=0.085;AN=246;BaseQRankSum=2.864;DP=655;Dels=0.00;FS=0.000;HaplotypeScore=0.1357;InbreedingCoeff=0.4485;MLEAC=19;MLEAF=0.077;MQ=59.58;MQ0=0;MQRankSum=2.395;QD=25.58;ReadPosRankSum=-2.509	GT:AD:DP:GQ:PL	0/0:43,0:43:99:0,129,1346	0/0:13,0:13:39:0,39,397	0/0:12,0:12:36:0,36,368	0/0:22,0:22:66:0,66,679	0/0:9,0:9:27:0,27,273	0/0:10,0:10:30:0,30,302	1/1:0,8:8:24:249,24,0	0/0:1,0:1:3:0,3,29	0/0:1,0:1:3:0,3,31	1/1:0,12:12:36:375,36,0	1/1:0,2:2:6:59,6,0	0/0:16,0:16:48:0,48,497	0/0:9,0:9:27:0,27,281	./.:.:.:.:.	0/0:14,0:14:42:0,42,426	0/0:12,0:12:36:0,36,358	0/0:11,0:11:33:0,33,343	./.:.:.:.:.	0/0:3,0:3:9:0,9,89	0/0:2,0:2:6:0,6,57	./.:.:.:.:.	0/0:11,0:11:30:0,30,317	0/0:8,0:8:21:0,21,229	0/0:13,0:13:33:0,33,369	./.:.:.:.:.	0/0:16,0:16:48:0,48,470	1/1:0,10:10:30:315,30,0	0/0:2,0:2:6:0,6,58	0/0:3,0:3:9:0,9,96	0/0:9,0:9:27:0,27,271	0/0:7,0:7:21:0,21,226	0/0:4,0:4:12:0,12,122	0/0:11,0:11:33:0,33,344	0/0:1,0:1:3:0,3,32	0/0:9,0:9:27:0,27,265	1/1:0,1:1:3:36,3,0	0/0:14,0:14:39:0,39,418	1/1:0,5:5:15:157,15,0	0/0:8,0:8:24:0,24,245	1/1:0,2:2:6:68,6,0	0/0:3,0:3:9:0,9,95	0/0:10,0:10:27:0,27,285	0/0:10,0:10:30:0,30,303	0/0:11,0:11:33:0,33,342	0/0:3,0:3:9:0,9,92	0/0:10,0:10:30:0,30,305	0/0:4,0:4:12:0,12,126	0/0:6,0:6:18:0,18,186	0/0:2,0:2:6:0,6,59	0/0:5,0:5:15:0,15,156	./.:.:.:.:.	0/0:1,0:1:3:0,3,30	1/1:0,2:2:6:59,6,0	0/0:2,0:2:6:0,6,59	0/0:2,0:2:6:0,6,61	0/0:3,0:3:9:0,9,91	0/0:2,0:2:6:0,6,57	0/0:4,0:4:12:0,12,119	0/0:3,0:3:9:0,9,91	0/0:5,0:5:15:0,15,154	0/0:2,0:2:6:0,6,59	0/0:2,0:2:6:0,6,63	0/0:2,0:2:6:0,6,59	0/0:1,0:1:3:0,3,30	0/0:1,0:1:3:0,3,32	0/0:4,0:4:12:0,12,121	1/1:0,4:4:12:123,12,0	0/0:2,0:2:6:0,6,63	0/0:5,0:5:15:0,15,155	./.:.:.:.:.	./.:.:.:.:.	0/0:2,0:2:6:0,6,60	0/0:3,0:3:9:0,9,90	0/0:3,0:3:9:0,9,91	0/0:1,0:1:3:0,3,30	0/0:1,0:1:3:0,3,32	0/0:4,0:4:12:0,12,118	0/0:4,0:4:12:0,12,120	0/0:1,0:1:3:0,3,32	0/0:4,0:4:9:0,9,102	./.:.:.:.:.	0/0:1,0:1:3:0,3,31	0/0:4,0:4:12:0,12,126	./.:.:.:.:.	0/0:3,0:3:9:0,9,94	0/0:8,0:8:24:0,24,248	0/0:5,0:5:15:0,15,149	0/1:2,4:6:39:117,0,39	0/0:5,0:5:15:0,15,152	0/0:4,0:4:12:0,12,133	0/0:4,0:4:12:0,12,122	0/0:1,0:1:3:0,3,31	0/0:4,0:4:12:0,12,121	0/0:1,0:1:3:0,3,32	0/0:2,0:2:6:0,6,68	0/0:1,0:1:3:0,3,31	0/0:2,0:2:6:0,6,64	0/0:1,0:1:3:0,3,30	0/0:2,0:2:6:0,6,61	0/0:1,0:1:3:0,3,30	0/0:8,0:8:24:0,24,250	0/0:2,0:2:6:0,6,59	./.:.:.:.:.	0/0:3,0:3:9:0,9,92	./.:.:.:.:.	0/0:3,0:3:9:0,9,87	0/0:8,0:8:24:0,24,251	0/0:4,0:4:12:0,12,118	./.:.:.:.:.	0/0:4,0:4:9:0,9,106	0/0:3,0:3:9:0,9,91	./.:.:.:.:.	1/1:0,5:5:15:161,15,0	0/0:2,0:2:6:0,6,59	0/0:1,0:1:3:0,3,32	0/0:3,0:3:9:0,9,90	0/0:2,0:2:6:0,6,60	0/0:3,0:3:6:0,6,74	0/0:2,0:2:6:0,6,61	0/0:5,0:5:15:0,15,154	0/0:2,0:2:6:0,6,60	0/0:6,0:6:18:0,18,175	0/0:7,0:7:21:0,21,214	0/0:4,0:4:12:0,12,127	0/0:2,0:2:6:0,6,58	0/0:2,0:2:6:0,6,61	0/0:4,0:4:9:0,9,112	0/0:1,0:1:3:0,3,32	0/0:3,0:3:9:0,9,93	0/0:2,0:2:3:0,3,31	0/0:3,0:3:6:0,6,75	0/0:6,0:6:12:0,12,151	./.:.:.:.:.	0/0:6,0:6:15:0,15,169	0/0:2,0:2:3:0,3,45	0/0:3,0:3:6:0,6,63	0/0:21,0:21:63:0,63,709
chr0	132778686	.	G	A	7349.28	.	AC=82;AF=0.311;AN=264;BaseQRankSum=3.178;DP=962;Dels=0.00;FS=0.828;HaplotypeScore=0.1171;InbreedingCoeff=0.7565;MLEAC=79;MLEAF=0.299;MQ=58.89;MQ0=0;MQRankSum=-1.207;QD=26.63;ReadPosRankSum=-0.126	GT:AD:DP:GQ:PL	0/0:56,0:56:99:0,168,1757	0/0:13,0:13:39:0,39,399	0/0:14,0:14:39:0,39,419	0/0:35,0:35:99:0,105,1062	1/1:0,8:8:24:241,24,0	0/0:11,0:11:33:0,33,325	0/0:14,0:14:42:0,42,413	1/1:0,1:1:3:33,3,0	0/0:1,0:1:3:0,3,31	0/0:15,0:15:45:0,45,453	0/0:6,0:6:18:0,18,189	0/0:19,0:19:57:0,57,575	1/1:0,9:9:27:270,27,0	0/0:1,0:1:3:0,3,31	1/1:0,17:17:48:521,48,0	1/1:0,20:20:60:616,60,0	0/0:21,0:21:63:0,63,644	0/0:1,0:1:3:0,3,30	0/0:8,0:8:24:0,24,241	0/0:5,0:5:15:0,15,146	0/0:1,0:1:3:0,3,34	0/0:24,0:24:69:0,69,707	0/0:17,0:17:51:0,51,516	0/0:17,0:17:48:0,48,500	./.:.:.:.:.	1/1:0,21:21:48:546,48,0	0/0:15,0:15:45:0,45,452	1/1:0,3:3:9:97,9,0	0/1:1,1:2:26:26,0,26	1/1:0,17:17:48:501,48,0	1/1:0,9:9:27:292,27,0	1/1:0,2:2:6:65,6,0	1/1:0,21:21:57:596,57,0	1/1:0,3:3:9:103,9,0	0/0:13,0:13:39:0,39,396	0/0:1,0:1:3:0,3,31	0/0:21,0:21:63:0,63,633	0/0:7,0:7:21:0,21,203	1/1:0,13:13:39:390,39,0	0/0:1,0:1:3:0,3,31	1/1:0,3:3:9:98,9,0	1/1:0,8:8:24:247,24,0	0/0:18,0:18:54:0,54,547	0/0:14,0:14:42:0,42,415	0/0:13,0:13:39:0,39,403	0/0:15,0:15:45:0,45,453	0/0:8,0:8:24:0,24,241	0/0:5,0:5:15:0,15,157	1/1:0,1:1:3:32,3,0	0/0:2,0:2:6:0,6,63	0/0:3,0:3:9:0,9,92	0/0:3,0:3:9:0,9,95	0/0:7,0:7:21:0,21,207	0/0:2,0:2:6:0,6,62	0/0:4,0:4:12:0,12,122	1/1:0,1:1:3:32,3,0	0/0:3,0:3:9:0,9,83	0/0:4,0:4:12:0,12,121	0/0:4,0:4:12:0,12,118	0/0:5,0:5:15:0,15,150	./.:.:.:.:.	1/1:0,2:2:6:63,6,0	0/0:4,0:4:12:0,12,119	1/1:0,4:4:12:122,12,0	1/1:0,4:4:9:105,9,0	1/1:0,9:9:24:265,24,0	0/0:5,0:5:15:0,15,152	1/1:0,6:6:18:187,18,0	1/1:0,5:5:15:155,15,0	./.:.:.:.:.	0/0:3,0:3:9:0,9,94	./.:.:.:.:.	0/0:6,0:6:18:0,18,181	0/0:2,0:2:6:0,6,60	0/0:4,0:4:12:0,12,126	0/0:3,0:3:9:0,9,93	0/0:5,0:5:12:0,12,137	0/0:3,0:3:9:0,9,95	0/0:2,0:2:6:0,6,63	0/0:4,0:4:12:0,12,123	0/0:1,0:1:3:0,3,30	0/0:2,0:2:6:0,6,63	0/0:1,0:1:3:0,3,31	0/0:8,0:8:21:0,21,230	0/0:6,0:6:18:0,18,179	0/0:5,0:5:15:0,15,143	1/1:0,6:6:18:183,18,0	0/1:7,2:9:20:20,0,190	1/1:0,3:3:9:91,9,0	1/1:0,9:9:27:267,27,0	1/1:0,2:2:6:61,6,0	1/1:0,7:7:18:200,18,0	1/1:0,2:2:6:65,6,0	1/1:0,1:1:3:32,3,0	./.:.:.:.:.	1/1:0,5:5:15:148,15,0	0/0:2,0:2:6:0,6,67	1/1:0,4:4:12:122,12,0	0/0:3,0:3:9:0,9,89	1/1:0,3:3:6:77,6,0	1/1:0,9:9:27:278,27,0	1/1:0,4:4:12:126,12,0	1/1:0,5:5:15:153,15,0	0/0:3,0:3:9:0,9,90	0/0:6,0:6:18:0,18,182	0/0:2,0:2:6:0,6,61	0/0:10,0:10:30:0,30,316	0/0:4,0:4:12:0,12,118	0/0:2,0:2:6:0,6,61	0/0:4,0:4:12:0,12,118	0/0:6,0:6:18:0,18,178	0/0:2,0:2:6:0,6,61	0/0:10,0:10:27:0,27,284	1/1:0,1:1:3:32,3,0	1/1:0,8:8:24:245,24,0	1/1:0,6:6:18:185,18,0	1/1:0,3:3:6:75,6,0	0/0:10,0:10:30:0,30,306	0/0:1,0:1:3:0,3,33	0/0:8,0:8:24:0,24,240	0/0:10,0:10:27:0,27,290	0/0:5,0:5:15:0,15,150	0/0:3,0:3:9:0,9,89	0/0:5,0:5:12:0,12,135	0/0:6,0:6:18:0,18,172	0/0:5,0:5:15:0,15,152	0/0:4,0:4:12:0,12,118	0/0:5,0:5:15:0,15,151	0/0:3,0:3:9:0,9,89	0/0:1,0:1:3:0,3,31	0/0:2,0:2:3:0,3,45	0/0:5,0:5:12:0,12,137	0/0:6,0:6:9:0,9,134	0/0:3,0:3:6:0,6,75	0/0:2,0:2:3:0,3,45	0/0:7,0:8:12:0,12,159	0/0:29,0:29:87:0,87,943
chr0	132790772	.	A	G	12150.5	.	AC=131;AF=0.555;AN=236;BaseQRankSum=4.406;DP=744;Dels=0.00;FS=0.314;HaplotypeScore=0.1015;InbreedingCoeff=0.7780;MLEAC=139;MLEAF=0.589;MQ=59.45;MQ0=0;MQRankSum=-0.901;QD=29.28;ReadPosRankSum=-2.258	GT:AD:DP:GQ:PL	0/0:35,0:35:99:0,105,1117	1/1:0,18:19:51:567,51,0	1/1:0,17:17:48:524,48,0	0/0:28,0:28:81:0,81,847	1/1:0,8:8:24:258,24,0	1/1:0,2:2:6:61,6,0	1/1:0,7:7:21:220,21,0	./.:.:.:.:.	./.:.:.:.:.	0/0:6,0:6:18:0,18,184	./.:.:.:.:.	1/1:0,15:15:45:476,45,0	0/0:16,0:16:48:0,48,493	0/0:1,0:1:3:0,3,32	0/0:21,0:21:63:0,63,634	0/0:5,0:5:15:0,15,157	1/1:0,16:16:42:476,42,0	0/0:3,0:3:9:0,9,98	./.:.:.:.:.	./.:.:.:.:.	./.:.:.:.:.	1/1:0,2:2:6:64,6,0	1/1:0,7:7:21:224,21,0	1/1:0,11:11:33:356,33,0	1/1:0,1:1:3:31,3,0	0/0:14,0:14:42:0,42,431	0/0:11,0:11:33:0,33,330	0/0:2,0:2:6:0,6,62	0/0:2,0:2:6:0,6,52	0/0:6,0:6:18:0,18,177	0/0:2,0:2:6:0,6,64	0/0:1,0:1:3:0,3,30	0/0:2,0:2:6:0,6,61	0/0:2,0:2:6:0,6,63	1/1:0,14:14:42:443,42,0	./.:.:.:.:.	0/0:14,0:14:42:0,42,412	0/0:3,0:3:9:0,9,92	0/0:5,0:5:15:0,15,148	./.:.:.:.:.	0/0:2,0:2:6:0,6,62	1/1:0,15:15:45:470,45,0	0/0:20,0:20:57:0,57,589	1/1:0,19:19:57:599,57,0	1/1:0,12:12:36:390,36,0	1/1:0,7:7:18:193,18,0	1/1:0,8:8:24:244,24,0	1/1:0,1:1:3:34,3,0	1/1:0,8:8:24:259,24,0	0/0:4,0:4:12:0,12,123	0/0:1,0:1:3:0,3,29	./.:.:.:.:.	1/1:0,8:8:24:245,24,0	1/1:0,6:6:18:186,18,0	1/1:0,4:4:12:126,12,0	./.:.:.:.:.	1/1:0,2:2:6:67,6,0	1/1:0,3:3:9:98,9,0	0/0:6,0:6:18:0,18,185	1/1:0,5:5:15:153,15,0	0/0:1,0:1:3:0,3,29	0/0:3,0:3:9:0,9,89	1/1:0,10:10:30:316,30,0	0/0:3,0:3:9:0,9,89	1/1:0,7:7:21:216,21,0	0/0:1,0:1:3:0,3,31	1/1:0,3:3:9:92,9,0	0/0:5,0:5:15:0,15,150	0/0:3,0:3:9:0,9,92	./.:.:.:.:.	1/1:0,2:2:6:64,6,0	1/1:0,4:4:12:124,12,0	1/1:0,8:8:24:247,24,0	1/1:0,8:8:24:250,24,0	1/1:0,6:6:18:186,18,0	1/1:0,1:1:3:31,3,0	1/1:0,2:2:6:61,6,0	1/1:0,9:9:27:281,27,0	./.:.:.:.:.	1/1:0,2:2:6:61,6,0	./.:.:.:.:.	1/1:0,2:2:6:62,6,0	1/1:0,4:4:12:128,12,0	1/1:0,4:4:12:126,12,0	1/1:0,7:7:21:220,21,0	./.:.:.:.:.	1/1:0,4:4:12:126,12,0	0/0:4,0:4:12:0,12,114	1/1:0,3:3:9:97,9,0	0/0:2,0:2:6:0,6,63	1/1:0,1:1:3:32,3,0	0/0:1,0:1:3:0,3,30	0/0:4,0:4:12:0,12,123	0/0:3,0:3:9:0,9,86	0/0:4,0:4:12:0,12,122	./.:.:.:.:.	0/0:1,0:1:3:0,3,32	1/1:0,5:5:12:140,12,0	1/1:0,3:3:9:95,9,0	1/1:0,3:3:9:95,9,0	1/1:0,3:3:9:84,9,0	0/0:3,0:3:9:0,9,92	0/1:4,1:5:18:18,0,103	1/1:0,5:5:12:141,12,0	1/1:0,4:4:12:122,12,0	1/1:0,9:9:27:277,27,0	1/1:0,4:4:12:132,12,0	1/1:0,9:9:24:254,24,0	0/0:1,0:1:3:0,3,30	./.:.:.:.:.	1/1:0,3:3:9:92,9,0	0/0:1,0:1:3:0,3,32	1/1:0,8:8:24:251,24,0	0/0:8,0:8:24:0,24,232	0/0:6,0:6:18:0,18,188	0/0:1,0:1:3:0,3,32	0/0:6,0:6:18:0,18,178	1/1:0,3:3:9:91,9,0	./.:.:.:.:.	1/1:0,4:4:12:128,12,0	1/1:0,8:8:24:248,24,0	1/1:0,7:7:21:226,21,0	1/1:0,6:6:18:186,18,0	1/1:0,5:5:15:155,15,0	1/1:0,4:4:12:125,12,0	./.:.:.:.:.	1/1:0,6:6:18:189,18,0	1/1:0,3:3:9:89,9,0	1/1:0,4:4:12:126,12,0	0/0:2,0:2:3:0,3,45	0/0:4,0:4:6:0,6,89	0/0:5,0:5:12:0,12,135	0/0:2,0:2:3:0,3,45	0/0:10,0:10:21:0,21,257	./.:.:.:.:.	0/0:2,0:2:3:0,3,45	0/0:31,0:31:93:0,93,1052
chr0	132793622	.	C	G	6837.43	.	AC=69;AF=0.263;AN=262;BaseQRankSum=-3.433;DP=867;Dels=0.00;FS=7.592;HaplotypeScore=0.2289;InbreedingCoeff=0.7101;MLEAC=66;MLEAF=0.252;MQ=59.76;MQ0=0;MQRankSum=0.865;QD=26.71;ReadPosRankSum=2.927	GT:AD:DP:GQ:PL	0/0:49,0:49:99:0,147,1579	0/0:21,0:21:63:0,63,649	1/1:0,14:14:39:413,39,0	1/1:0,42:42:99:1278,123,0	1/1:0,14:14:42:419,42,0	0/0:15,0:15:45:0,45,457	0/0:11,0:11:33:0,33,337	1/1:0,1:1:3:34,3,0	0/0:2,0:2:6:0,6,63	1/1:0,19:19:57:582,57,0	./.:.:.:.:.	0/0:10,0:10:30:0,30,315	0/0:10,0:10:30:0,30,311	0/0:1,0:1:3:0,3,30	0/0:14,0:14:42:0,42,438	0/0:19,0:19:51:0,51,559	1/1:0,17:17:51:516,51,0	0/0:1,0:1:3:0,3,29	0/1:4,5:9:78:101,0,78	0/0:2,0:2:6:0,6,64	./.:.:.:.:.	1/1:0,6:6:18:181,18,0	1/1:0,15:15:42:440,42,0	0/0:24,0:24:72:0,72,737	0/0:2,0:2:6:0,6,67	0/0:21,0:21:63:0,63,652	0/0:12,0:12:36:0,36,361	0/0:2,0:2:6:0,6,67	0/0:1,0:1:3:0,3,34	0/0:11,0:11:33:0,33,347	0/0:1,0:1:3:0,3,33	0/0:2,0:2:6:0,6,66	0/0:19,0:19:54:0,54,585	0/0:1,0:1:3:0,3,32	1/1:0,8:8:24:243,24,0	0/0:1,0:1:3:0,3,26	0/0:9,0:9:27:0,27,293	0/0:15,0:15:39:0,39,434	0/0:12,0:12:36:0,36,362	0/0:2,0:2:6:0,6,62	0/0:4,0:4:12:0,12,130	0/0:9,0:9:27:0,27,282	0/0:20,0:20:54:0,54,588	0/0:16,0:16:45:0,45,469	1/1:0,11:11:33:342,33,0	0/0:15,0:15:39:0,39,433	1/1:0,13:13:36:393,36,0	0/0:2,0:2:6:0,6,57	0/0:2,0:2:6:0,6,60	0/0:5,0:5:12:0,12,139	0/0:2,0:2:6:0,6,63	./.:.:.:.:.	0/0:7,0:7:21:0,21,230	0/0:2,0:2:6:0,6,61	0/0:7,0:7:21:0,21,223	0/0:1,0:1:3:0,3,33	0/0:4,0:4:12:0,12,126	0/0:5,0:5:15:0,15,158	0/0:1,0:1:3:0,3,32	0/0:2,0:2:6:0,6,63	0/0:5,0:5:15:0,15,154	0/0:3,0:3:6:0,6,79	1/1:0,3:3:9:92,9,0	0/0:2,0:2:6:0,6,61	0/0:4,0:4:12:0,12,121	0/0:9,0:9:27:0,27,292	0/0:2,0:2:6:0,6,65	0/0:2,0:2:6:0,6,65	0/0:8,0:8:24:0,24,248	0/0:1,0:1:3:0,3,33	0/0:3,0:3:6:0,6,78	1/1:0,3:3:9:90,9,0	0/0:3,0:3:9:0,9,89	0/0:1,0:1:3:0,3,32	0/0:6,0:6:18:0,18,184	0/0:4,0:4:12:0,12,130	0/0:3,0:3:9:0,9,93	./.:.:.:.:.	0/0:2,0:2:6:0,6,64	1/1:0,4:4:12:122,12,0	0/0:2,0:2:6:0,6,63	1/1:0,1:1:3:29,3,0	0/0:4,0:4:12:0,12,127	1/1:0,4:4:12:128,12,0	0/0:2,0:2:6:0,6,63	0/0:4,0:4:12:0,12,130	1/1:0,4:4:12:122,12,0	0/0:1,0:1:3:0,3,25	1/1:0,8:8:21:228,21,0	0/0:3,0:3:9:0,9,94	1/1:0,2:2:6:63,6,0	0/0:3,0:3:9:0,9,94	0/0:3,0:3:9:0,9,92	./.:.:.:.:.	0/0:3,0:3:9:0,9,95	0/0:4,0:4:12:0,12,122	0/0:5,0:5:12:0,12,136	0/0:4,0:4:12:0,12,118	0/0:3,0:3:9:0,9,93	0/0:1,0:1:3:0,3,32	0/0:3,0:3:9:0,9,84	0/0:2,0:2:6:0,6,61	0/0:5,0:5:15:0,15,161	1/1:0,2:2:6:62,6,0	1/1:0,4:4:9:103,9,0	1/1:0,8:8:24:250,24,0	0/0:2,0:2:6:0,6,65	0/0:9,0:9:24:0,24,263	0/0:2,0:2:6:0,6,66	0/0:6,0:6:18:0,18,187	0/0:6,0:6:18:0,18,189	0/0:2,0:2:6:0,6,69	0/0:5,0:5:15:0,15,154	0/0:3,0:3:9:0,9,96	0/0:5,0:5:15:0,15,154	0/0:5,0:5:15:0,15,156	0/0:2,0:2:6:0,6,65	0/0:5,0:5:15:0,15,147	0/0:5,0:5:15:0,15,157	1/1:0,3:3:9:94,9,0	0/0:6,0:6:18:0,18,178	1/1:0,5:5:15:154,15,0	1/1:0,2:2:6:63,6,0	1/1:0,5:5:9:108,9,0	1/1:0,3:3:9:89,9,0	0/0:6,0:6:18:0,18,189	1/1:0,1:1:3:32,3,0	1/1:0,5:5:15:155,15,0	0/0:3,0:3:9:0,9,89	1/1:0,2:2:3:45,3,0	1/1:0,6:6:9:134,9,0	0/0:2,0:2:3:0,3,45	1/1:0,4:4:9:108,9,0	1/1:0,4:4:6:89,6,0	1/1:0,4:4:6:89,6,0	./.:.:.:.:.	0/0:32,0:32:96:0,96,1095
chr0	132795569	.	T	A	22078.2	.	AC=213;AF=0.813;AN=262;BaseQRankSum=5.459;DP=939;Dels=0.00;FS=0.000;HaplotypeScore=0.0479;InbreedingCoeff=0.6563;MLEAC=216;MLEAF=0.824;MQ=59.70;MQ0=0;MQRankSum=0.753;QD=29.64;ReadPosRankSum=-1.572	GT:AD:DP:GQ:PL	1/1:0,60:60:99:1893,180,0	0/0:22,0:22:66:0,66,653	1/1:0,17:17:51:510,51,0	1/1:0,37:37:99:1132,111,0	1/1:0,12:12:36:376,36,0	0/0:18,0:18:48:0,48,504	0/0:14,0:14:42:0,42,417	1/1:0,2:2:6:63,6,0	1/1:0,1:1:3:32,3,0	1/1:0,7:7:21:219,21,0	./.:.:.:.:.	1/1:0,17:17:51:518,51,0	1/1:0,19:19:57:581,57,0	1/1:0,2:2:6:63,6,0	1/1:0,10:10:30:316,30,0	1/1:0,20:20:60:609,60,0	1/1:0,18:18:51:537,51,0	1/1:0,4:4:12:126,12,0	0/1:1,4:5:15:109,0,15	1/1:0,2:2:6:60,6,0	1/1:0,6:6:18:195,18,0	1/1:0,20:20:54:571,54,0	1/1:0,14:14:42:444,42,0	0/0:28,0:28:81:0,81,837	1/1:0,1:1:3:32,3,0	1/1:0,13:13:39:386,39,0	1/1:0,16:16:45:489,45,0	1/1:0,5:5:15:160,15,0	1/1:0,2:2:6:65,6,0	1/1:0,21:21:63:642,63,0	1/1:0,8:8:24:255,24,0	1/1:0,3:3:9:100,9,0	1/1:0,10:10:27:290,27,0	1/1:0,1:1:3:32,3,0	1/1:0,15:15:45:468,45,0	1/1:0,5:5:15:154,15,0	1/1:0,14:14:42:443,42,0	1/1:0,7:7:21:219,21,0	1/1:0,7:7:21:214,21,0	1/1:0,6:6:18:181,18,0	1/1:0,1:1:3:32,3,0	1/1:0,12:12:33:350,33,0	1/1:0,19:19:48:531,48,0	0/0:13,0:13:39:0,39,396	1/1:0,18:18:48:526,48,0	0/0:18,0:18:48:0,48,513	1/1:0,11:11:33:351,33,0	1/1:0,2:2:6:65,6,0	1/1:0,2:2:3:45,3,0	1/1:0,8:8:24:249,24,0	0/0:3,0:3:9:0,9,97	0/0:2,0:2:6:0,6,59	0/0:4,0:4:12:0,12,121	1/1:0,2:2:6:64,6,0	0/0:1,0:1:3:0,3,32	1/1:0,3:3:9:94,9,0	0/0:5,0:5:15:0,15,146	0/0:1,0:1:3:0,3,32	0/0:5,0:5:15:0,15,155	0/0:5,0:5:15:0,15,149	1/1:0,6:6:18:186,18,0	./.:.:.:.:.	1/1:0,10:10:30:314,30,0	1/1:0,7:7:18:198,18,0	1/1:0,7:7:21:220,21,0	1/1:0,8:8:24:247,24,0	1/1:0,3:3:9:91,9,0	1/1:0,5:5:15:156,15,0	1/1:0,3:3:9:94,9,0	1/1:0,4:4:12:121,12,0	0/0:3,0:3:9:0,9,92	1/1:0,2:2:6:62,6,0	1/1:0,2:2:6:65,6,0	1/1:0,11:11:33:341,33,0	1/1:0,3:3:9:94,9,0	0/0:3,0:3:9:0,9,89	0/0:4,0:4:9:0,9,104	1/1:0,8:8:24:252,24,0	0/1:2,2:4:49:49,0,52	1/1:0,3:3:9:96,9,0	./.:.:.:.:.	1/1:0,1:1:3:31,3,0	1/1:0,5:5:15:155,15,0	1/1:0,3:3:9:93,9,0	0/0:1,0:1:3:0,3,32	1/1:0,2:2:6:63,6,0	1/1:0,2:2:6:61,6,0	1/1:0,5:5:15:133,15,0	1/1:0,5:5:15:157,15,0	1/1:0,4:4:12:126,12,0	1/1:0,1:1:3:32,3,0	1/1:0,3:3:9:97,9,0	1/1:0,4:4:12:130,12,0	1/1:0,3:3:9:92,9,0	1/1:0,6:6:18:182,18,0	1/1:0,3:3:9:89,9,0	1/1:0,3:3:9:97,9,0	1/1:0,6:6:18:185,18,0	1/1:0,2:2:6:62,6,0	1/1:0,1:1:3:28,3,0	1/1:0,5:5:15:157,15,0	1/1:0,1:1:3:32,3,0	0/1:1,1:2:24:25,0,24	1/1:0,3:3:9:94,9,0	1/1:0,3:3:9:94,9,0	1/1:0,2:2:6:64,6,0	0/0:5,0:5:15:0,15,151	0/0:7,0:8:18:0,18,194	1/1:0,1:1:3:29,3,0	./.:.:.:.:.	1/1:0,3:3:9:96,9,0	1/1:0,1:1:3:31,3,0	1/1:0,6:6:15:165,15,0	1/1:0,6:6:18:186,18,0	1/1:0,9:9:27:284,27,0	1/1:0,5:5:15:156,15,0	1/1:0,4:4:12:126,12,0	0/0:4,0:4:12:0,12,118	1/1:0,4:4:12:126,12,0	./.:.:.:.:.	1/1:0,6:6:18:187,18,0	1/1:0,4:4:12:121,12,0	1/1:0,4:4:12:126,12,0	1/1:0,6:6:18:184,18,0	1/1:0,3:3:9:93,9,0	1/1:0,5:5:15:154,15,0	1/1:0,3:3:9:92,9,0	1/1:0,4:4:12:131,12,0	1/1:0,1:1:3:31,3,0	1/1:0,9:9:18:227,18,0	./.:.:.:.:.	0/0:2,0:2:3:0,3,45	1/1:0,7:7:12:166,12,0	1/1:0,1:1:3:32,3,0	1/1:0,2:2:3:45,3,0	1/1:0,4:4:9:102,9,0	0/0:25,0:25:75:0,75,853
chr0	132795729	.	T	G	26613.8	.	AC=218;AF=0.813;AN=268;BaseQRankSum=-1.128;DP=1144;Dels=0.00;FS=4.882;HaplotypeScore=0.0960;InbreedingCoeff=0.6959;MLEAC=219;MLEAF=0.817;MQ=59.22;MQ0=0;MQRankSum=0.504;QD=29.31;ReadPosRankSum=-0.815	GT:AD:DP:GQ:PL	1/1:0,61:61:99:1956,183,0	0/0:24,0:24:72:0,72,770	1/1:0,13:13:39:405,39,0	1/1:0,37:37:99:1132,111,0	1/1:0,18:18:51:549,51,0	0/0:17,0:17:48:0,48,515	0/0:25,0:25:54:0,54,657	1/1:0,6:6:18:184,18,0	1/1:0,5:5:15:161,15,0	1/1:0,21:21:63:654,63,0	1/1:0,1:1:3:30,3,0	1/1:0,19:19:57:604,57,0	1/1:0,20:20:60:624,60,0	1/1:0,3:3:9:97,9,0	1/1:0,15:15:45:466,45,0	1/1:1,32:33:59:912,59,0	1/1:0,28:28:78:846,78,0	1/1:0,5:5:15:153,15,0	0/1:7,6:13:99:143,0,172	1/1:0,4:4:12:125,12,0	1/1:0,4:4:12:115,12,0	1/1:0,14:14:42:420,42,0	1/1:0,17:17:48:511,48,0	0/0:18,0:18:54:0,54,576	1/1:0,6:6:18:193,18,0	1/1:0,15:15:36:404,36,0	1/1:0,25:25:75:773,75,0	1/1:0,7:7:21:213,21,0	1/1:0,6:6:15:157,15,0	1/1:0,23:23:69:703,69,0	1/1:0,5:5:15:160,15,0	1/1:0,6:6:18:187,18,0	1/1:0,10:10:27:303,27,0	0/1:1,1:2:25:25,0,26	1/1:0,21:21:63:651,63,0	1/1:0,3:3:9:94,9,0	1/1:0,21:21:63:643,63,0	1/1:0,12:12:30:345,30,0	1/1:0,15:15:39:428,39,0	1/1:0,5:5:15:164,15,0	1/1:0,8:8:24:257,24,0	1/1:0,17:17:51:533,51,0	1/1:0,13:13:39:408,39,0	0/0:23,0:23:63:0,63,672	1/1:1,12:13:8:345,8,0	0/0:22,0:22:54:0,54,614	1/1:0,17:17:51:515,51,0	0/1:5,2:7:35:35,0,146	./.:.:.:.:.	1/1:0,2:2:6:63,6,0	0/0:1,0:1:3:0,3,31	0/0:4,0:4:12:0,12,126	0/0:5,0:5:15:0,15,154	1/1:0,4:4:12:126,12,0	0/0:7,0:7:21:0,21,216	1/1:0,3:3:9:96,9,0	0/0:9,0:9:27:0,27,281	0/0:9,0:9:24:0,24,266	0/0:2,0:2:6:0,6,65	0/0:4,0:4:12:0,12,126	1/1:0,3:3:9:92,9,0	1/1:0,2:2:6:65,6,0	1/1:0,8:8:24:252,24,0	1/1:0,4:4:12:124,12,0	1/1:0,1:1:3:32,3,0	1/1:0,7:7:21:216,21,0	1/1:0,5:5:15:158,15,0	1/1:0,4:4:9:106,9,0	1/1:0,3:3:9:92,9,0	1/1:0,3:3:9:90,9,0	0/0:3,0:3:9:0,9,92	1/1:0,3:3:9:93,9,0	./.:.:.:.:.	1/1:0,4:4:12:124,12,0	1/1:0,6:6:18:178,18,0	0/0:5,0:5:15:0,15,158	0/0:2,0:2:6:0,6,65	1/1:0,1:1:3:31,3,0	0/1:1,2:3:22:54,0,22	1/1:0,4:4:12:124,12,0	1/1:0,2:2:6:62,6,0	1/1:0,1:1:3:32,3,0	1/1:0,7:7:21:217,21,0	1/1:0,8:8:24:252,24,0	0/0:5,0:5:15:0,15,158	1/1:0,5:5:15:159,15,0	1/1:0,4:4:12:120,12,0	1/1:0,9:9:27:267,27,0	1/1:0,7:7:21:221,21,0	1/1:0,7:7:21:218,21,0	1/1:0,2:2:6:62,6,0	1/1:0,4:4:12:121,12,0	1/1:0,3:3:6:75,6,0	1/1:0,6:6:18:184,18,0	1/1:0,6:6:18:185,18,0	1/1:0,6:6:18:169,18,0	1/1:0,11:11:33:341,33,0	1/1:0,5:5:15:156,15,0	1/1:0,1:1:3:31,3,0	1/1:0,1:1:3:32,3,0	1/1:0,13:13:39:411,39,0	1/1:0,1:1:3:32,3,0	0/0:2,0:2:6:0,6,63	1/1:0,5:5:15:162,15,0	1/1:0,3:3:9:92,9,0	1/1:0,8:8:24:254,24,0	0/0:5,0:5:15:0,15,160	0/0:10,0:10:30:0,30,316	1/1:0,2:2:6:62,6,0	1/1:0,5:5:15:153,15,0	1/1:0,11:11:33:338,33,0	1/1:0,2:2:6:65,6,0	1/1:0,8:8:24:249,24,0	1/1:0,7:7:21:216,21,0	1/1:0,5:5:15:156,15,0	1/1:0,9:9:27:267,27,0	1/1:0,2:2:6:61,6,0	0/0:5,0:5:15:0,15,147	1/1:0,1:1:3:31,3,0	1/1:0,2:2:6:61,6,0	1/1:0,7:7:21:219,21,0	1/1:0,3:3:9:95,9,0	1/1:0,7:7:21:215,21,0	1/1:0,3:3:9:89,9,0	1/1:0,4:4:12:123,12,0	1/1:0,5:5:15:158,15,0	1/1:0,7:7:18:199,18,0	1/1:0,1:1:3:31,3,0	1/1:0,4:4:12:125,12,0	1/1:0,4:4:12:127,12,0	1/1:0,4:4:6:89,6,0	./.:.:.:.:.	1/1:0,5:5:9:121,9,0	1/1:0,2:2:3:45,3,0	1/1:0,6:6:12:151,12,0	1/1:0,3:3:6:76,6,0	0/0:29,0:29:87:0,87,972
chr0	132795906	.	A	T	24311.4	.	AC=215;AF=0.814;AN=264;BaseQRankSum=3.517;DP=1057;Dels=0.00;FS=5.924;HaplotypeScore=0.2409;InbreedingCoeff=0.6666;MLEAC=216;MLEAF=0.818;MQ=58.27;MQ0=1;MQRankSum=0.441;QD=29.29;ReadPosRankSum=1.331	GT:AD:DP:GQ:PL	1/1:0,44:44:99:1426,132,0	0/0:17,0:17:48:0,48,496	1/1:0,11:11:30:326,30,0	1/1:0,41:41:99:1243,117,0	1/1:0,20:20:54:554,54,0	0/0:17,0:17:45:0,45,480	0/0:26,0:26:78:0,78,770	1/1:0,3:3:9:101,9,0	1/1:0,4:4:12:131,12,0	1/1:0,15:15:45:466,45,0	1/1:0,3:3:9:98,9,0	1/1:0,18:18:48:529,48,0	1/1:0,10:10:30:312,30,0	1/1:0,1:1:3:33,3,0	1/1:0,17:17:51:528,51,0	1/1:0,27:27:75:805,75,0	1/1:0,19:19:57:597,57,0	0/1:1,4:5:18:111,0,18	0/1:3,9:12:55:241,0,55	1/1:0,11:11:33:325,33,0	1/1:0,1:1:3:33,3,0	1/1:0,24:24:60:639,60,0	1/1:0,16:16:48:506,48,0	0/0:20,0:20:60:0,60,619	1/1:0,3:3:9:102,9,0	1/1:0,12:12:36:374,36,0	1/1:0,14:14:42:438,42,0	1/1:0,6:6:18:195,18,0	1/1:0,4:4:9:97,9,0	1/1:0,29:29:81:858,81,0	1/1:0,4:4:12:129,12,0	1/1:0,5:5:15:159,15,0	1/1:0,24:24:72:747,72,0	1/1:0,2:2:6:63,6,0	1/1:0,12:12:36:382,36,0	1/1:0,4:4:12:133,12,0	1/1:0,15:15:42:459,42,0	1/1:0,12:12:33:366,33,0	1/1:0,18:18:54:569,54,0	1/1:0,3:3:9:97,9,0	1/1:0,7:7:21:214,21,0	1/1:0,19:19:57:600,57,0	1/1:0,12:12:36:371,36,0	0/0:23,0:23:60:0,60,662	1/1:0,12:12:36:387,36,0	0/0:26,0:26:69:0,69,740	1/1:0,14:14:42:445,42,0	0/1:2,2:4:49:49,0,52	1/1:0,1:1:3:32,3,0	1/1:0,4:4:9:108,9,0	0/0:2,0:2:6:0,6,66	./.:.:.:.:.	0/0:5,0:5:15:0,15,158	./.:.:.:.:.	0/0:5,0:5:15:0,15,156	1/1:0,4:4:12:125,12,0	0/0:3,0:3:9:0,9,93	0/0:4,0:4:12:0,12,122	0/0:4,0:4:12:0,12,107	0/0:4,0:4:12:0,12,118	1/1:0,7:7:18:201,18,0	1/1:0,9:9:24:259,24,0	1/1:0,6:6:18:187,18,0	1/1:0,4:4:12:126,12,0	1/1:0,6:6:18:187,18,0	1/1:0,4:4:12:124,12,0	1/1:0,5:5:12:137,12,0	1/1:0,2:2:6:62,6,0	1/1:0,4:4:12:128,12,0	1/1:0,4:4:12:125,12,0	0/0:5,0:5:15:0,15,148	1/1:0,2:2:6:64,6,0	./.:.:.:.:.	1/1:0,2:2:6:61,6,0	1/1:0,8:8:24:248,24,0	0/0:4,0:4:12:0,12,124	0/0:3,0:3:6:0,6,75	1/1:0,3:3:9:96,9,0	0/1:3,1:4:19:19,0,77	1/1:0,5:5:12:140,12,0	1/1:0,3:3:9:92,9,0	1/1:0,3:3:9:99,9,0	1/1:0,8:8:24:263,24,0	1/1:0,3:3:9:98,9,0	0/0:7,0:7:18:0,18,191	1/1:0,3:3:9:97,9,0	1/1:0,3:3:9:96,9,0	1/1:0,7:7:21:219,21,0	1/1:0,6:6:18:194,18,0	1/1:0,7:7:21:227,21,0	1/1:0,2:2:6:65,6,0	1/1:0,3:3:9:96,9,0	1/1:0,7:7:21:222,21,0	1/1:0,2:2:6:63,6,0	1/1:0,3:3:9:93,9,0	1/1:0,3:3:9:83,9,0	1/1:0,7:7:21:220,21,0	1/1:0,2:2:6:61,6,0	1/1:0,3:3:9:96,9,0	1/1:0,3:3:9:91,9,0	1/1:0,8:8:24:254,24,0	1/1:0,3:3:9:95,9,0	0/1:4,4:8:85:85,0,98	1/1:0,1:1:3:33,3,0	1/1:0,5:5:15:159,15,0	1/1:0,5:5:15:154,15,0	0/0:7,0:7:21:0,21,216	0/0:5,0:5:15:0,15,147	1/1:0,4:4:12:129,12,0	1/1:0,4:4:12:119,12,0	1/1:0,12:12:33:351,33,0	1/1:0,4:4:12:130,12,0	1/1:0,6:6:15:159,15,0	1/1:0,5:5:15:155,15,0	1/1:0,5:5:15:160,15,0	1/1:0,2:2:6:63,6,0	1/1:0,3:3:9:93,9,0	0/0:6,0:6:18:0,18,176	./.:.:.:.:.	1/1:0,4:4:12:125,12,0	1/1:0,3:3:9:90,9,0	1/1:0,2:2:6:62,6,0	1/1:0,9:9:24:248,24,0	1/1:0,2:2:6:61,6,0	1/1:0,8:8:21:237,21,0	./.:.:.:.:.	1/1:0,3:3:9:95,9,0	1/1:0,2:2:6:65,6,0	1/1:0,4:4:9:106,9,0	1/1:0,5:5:9:121,9,0	1/1:0,2:2:3:45,3,0	0/0:2,0:2:3:0,3,45	1/1:0,3:3:6:76,6,0	1/1:0,2:2:3:45,3,0	1/1:0,3:3:6:76,6,0	1/1:0,4:4:6:69,6,0	0/0:32,0:32:96:0,96,1088
chr0	132795945	.	T	C	29387.4	.	AC=223;AF=0.814;AN=274;BaseQRankSum=-1.870;DP=1341;Dels=0.00;FS=0.482;HaplotypeScore=0.1883;InbreedingCoeff=0.6606;MLEAC=224;MLEAF=0.818;MQ=57.85;MQ0=1;MQRankSum=0.540;QD=27.59;ReadPosRankSum=1.086	GT:AD:DP:GQ:PL	1/1:0,56:56:99:1779,165,0	0/0:20,0:20:60:0,60,633	1/1:0,12:12:36:366,36,0	1/1:0,48:48:99:1372,123,0	1/1:0,23:24:66:690,66,0	0/0:22,0:22:60:0,60,643	0/0:36,0:36:99:0,108,1107	1/1:0,5:5:15:155,15,0	1/1:0,1:1:3:32,3,0	1/1:0,21:21:63:650,63,0	1/1:0,3:3:9:96,9,0	1/1:0,25:25:63:691,63,0	1/1:0,17:17:48:504,48,0	1/1:0,1:1:3:31,3,0	1/1:0,18:18:45:520,45,0	1/1:0,31:31:78:861,78,0	1/1:0,27:27:69:748,69,0	0/1:1,6:7:11:166,0,11	0/1:4,12:16:77:326,0,77	1/1:0,14:14:27:351,27,0	1/1:0,2:2:6:64,6,0	1/1:0,30:30:72:821,72,0	1/1:0,28:28:72:797,72,0	0/0:25,0:25:75:0,75,773	1/1:0,3:3:9:95,9,0	1/1:0,20:20:48:537,48,0	1/1:0,19:19:54:572,54,0	1/1:0,5:5:15:156,15,0	1/1:0,6:6:18:190,18,0	1/1:0,39:39:93:1074,93,0	1/1:0,2:2:6:65,6,0	1/1:0,5:5:12:123,12,0	1/1:0,36:36:90:1018,90,0	1/1:0,2:2:6:66,6,0	1/1:0,17:17:48:505,48,0	1/1:0,4:4:12:125,12,0	1/1:0,20:20:45:523,45,0	1/1:0,16:16:45:478,45,0	1/1:0,24:24:60:675,60,0	1/1:0,6:6:18:176,18,0	1/1:0,10:10:30:302,30,0	1/1:0,27:27:75:821,75,0	1/1:0,20:20:57:609,57,0	0/0:27,0:27:81:0,81,847	1/1:0,24:24:63:682,63,0	0/0:33,0:33:81:0,81,929	1/1:0,19:19:48:535,48,0	0/0:2,0:2:6:0,6,59	1/1:0,1:1:3:32,3,0	1/1:0,6:6:15:172,15,0	0/0:2,0:2:6:0,6,61	0/0:1,0:1:3:0,3,33	0/0:8,0:8:21:0,21,236	1/1:0,1:1:3:32,3,0	0/1:8,1:9:6:6,0,208	1/1:0,4:4:9:93,9,0	0/0:5,0:5:12:0,12,139	0/0:8,0:8:24:0,24,255	0/0:5,0:5:15:0,15,148	0/0:7,0:7:21:0,21,219	1/1:0,7:7:12:168,12,0	1/1:0,3:3:9:94,9,0	1/1:0,8:8:12:151,12,0	1/1:0,5:5:15:159,15,0	1/1:0,4:4:9:93,9,0	1/1:0,12:12:30:341,30,0	1/1:0,3:3:9:96,9,0	1/1:0,3:3:9:97,9,0	1/1:0,6:6:18:187,18,0	1/1:0,1:1:3:30,3,0	0/0:4,0:4:12:0,12,124	1/1:0,3:3:9:95,9,0	1/1:0,1:1:3:32,3,0	1/1:0,4:4:12:122,12,0	1/1:0,6:6:12:150,12,0	0/0:2,0:2:6:0,6,61	0/0:7,0:7:18:0,18,197	1/1:0,5:5:12:138,12,0	0/1:5,1:6:14:14,0,141	1/1:0,3:3:6:72,6,0	1/1:0,3:3:6:79,6,0	1/1:0,3:3:9:94,9,0	1/1:0,8:8:24:243,24,0	1/1:0,6:6:15:163,15,0	0/0:7,0:7:18:0,18,205	1/1:0,5:5:15:157,15,0	1/1:0,3:3:9:98,9,0	1/1:0,6:6:18:187,18,0	1/1:0,7:7:21:214,21,0	1/1:0,6:6:18:185,18,0	1/1:0,1:1:3:31,3,0	1/1:0,4:4:9:104,9,0	1/1:0,4:4:12:127,12,0	1/1:0,2:2:6:63,6,0	1/1:0,6:6:15:171,15,0	1/1:0,3:3:9:84,9,0	1/1:0,10:10:27:279,27,0	1/1:0,1:1:3:32,3,0	1/1:0,5:5:15:152,15,0	1/1:0,4:4:9:106,9,0	1/1:0,10:10:30:310,30,0	1/1:0,2:2:6:63,6,0	0/1:3,5:8:75:115,0,75	1/1:0,4:4:12:123,12,0	1/1:0,3:3:9:97,9,0	1/1:0,7:7:15:180,15,0	0/0:5,0:5:15:0,15,157	0/0:9,0:9:24:0,24,265	1/1:0,5:5:15:149,15,0	1/1:0,3:3:9:94,9,0	1/1:0,10:10:27:290,27,0	1/1:0,4:4:12:129,12,0	1/1:0,7:7:21:213,21,0	1/1:0,4:4:12:123,12,0	1/1:0,11:11:27:308,27,0	1/1:0,1:1:3:32,3,0	1/1:0,4:4:12:121,12,0	0/0:8,0:8:24:0,24,239	1/1:0,2:2:6:62,6,0	1/1:0,7:7:12:165,12,0	1/1:0,7:7:18:198,18,0	1/1:0,4:4:12:124,12,0	1/1:0,12:12:33:356,33,0	1/1:0,4:4:6:89,6,0	1/1:0,9:9:24:257,24,0	1/1:0,5:5:12:135,12,0	1/1:0,7:7:18:202,18,0	1/1:0,3:3:6:76,6,0	1/1:0,7:7:18:204,18,0	1/1:0,5:5:9:119,9,0	1/1:0,2:2:3:45,3,0	0/0:2,0:2:3:0,3,45	1/1:0,3:3:6:74,6,0	1/1:0,2:2:3:45,3,0	1/1:0,1:1:3:30,3,0	1/1:0,4:4:6:74,6,0	0/0:31,0:31:93:0,93,1050
chr0	132795959	.	G	T	30106.9	.	AC=222;AF=0.810;AN=274;BaseQRankSum=-4.721;DP=1338;Dels=0.00;FS=0.491;HaplotypeScore=0.1708;InbreedingCoeff=0.6524;MLEAC=223;MLEAF=0.814;MQ=58.02;MQ0=1;MQRankSum=-0.507;QD=28.06;ReadPosRankSum=2.795	GT:AD:DP:GQ:PL	1/1:0,66:66:99:2050,189,0	0/0:23,0:23:69:0,69,735	1/1:0,15:15:45:459,45,0	1/1:0,50:50:99:1441,132,0	1/1:0,24:24:66:712,66,0	0/0:17,0:17:45:0,45,506	0/0:34,0:34:99:0,102,1065	1/1:0,5:5:15:156,15,0	0/1:1,2:3:23:55,0,23	1/1:0,20:20:60:613,60,0	1/1:0,3:3:9:95,9,0	1/1:0,23:23:60:664,60,0	1/1:0,14:14:39:411,39,0	1/1:0,2:2:6:65,6,0	1/1:0,18:18:45:520,45,0	1/1:0,31:31:72:825,72,0	1/1:0,30:30:84:897,84,0	0/1:1,7:8:7:195,0,7	0/1:5,11:16:99:302,0,120	1/1:0,14:14:27:350,27,0	1/1:0,3:3:9:95,9,0	1/1:0,31:32:81:894,81,0	1/1:0,30:30:75:837,75,0	0/0:23,0:23:66:0,66,704	1/1:0,4:4:12:124,12,0	1/1:0,19:19:48:549,48,0	1/1:0,18:18:54:570,54,0	1/1:0,4:4:12:130,12,0	1/1:0,6:6:18:195,18,0	1/1:0,35:35:87:988,87,0	1/1:0,4:4:12:133,12,0	1/1:0,4:4:12:129,12,0	1/1:0,37:37:99:1079,99,0	1/1:0,3:3:9:95,9,0	1/1:0,16:16:45:482,45,0	1/1:0,6:6:18:184,18,0	1/1:0,22:22:54:615,54,0	1/1:0,16:16:45:477,45,0	1/1:0,27:27:72:790,72,0	1/1:0,5:5:15:162,15,0	1/1:0,9:9:27:272,27,0	1/1:0,22:22:66:677,66,0	1/1:0,19:19:54:585,54,0	0/0:28,0:28:81:0,81,862	1/1:0,25:25:69:746,69,0	0/0:32,0:32:81:0,81,927	1/1:0,20:20:51:579,51,0	0/0:3,0:3:6:0,6,68	1/1:0,1:1:3:31,3,0	1/1:0,5:5:12:139,12,0	0/0:3,0:3:9:0,9,97	0/0:1,0:1:3:0,3,32	0/0:9,0:9:24:0,24,262	1/1:0,1:1:3:31,3,0	0/1:10,1:11:3:3,0,253	1/1:0,3:3:6:64,6,0	0/0:5,0:5:12:0,12,132	0/0:9,0:9:27:0,27,292	0/0:5,0:5:15:0,15,162	0/0:6,0:6:18:0,18,189	1/1:0,6:6:9:134,9,0	1/1:0,4:4:12:125,12,0	1/1:0,13:13:24:304,24,0	1/1:0,3:3:9:90,9,0	1/1:0,3:3:9:97,9,0	1/1:0,14:14:36:399,36,0	1/1:0,1:1:3:31,3,0	1/1:0,3:3:9:93,9,0	1/1:0,6:6:18:185,18,0	1/1:0,1:1:3:31,3,0	0/0:3,0:3:9:0,9,93	1/1:0,4:4:12:120,12,0	1/1:0,1:1:3:33,3,0	1/1:0,4:4:12:122,12,0	1/1:0,8:8:15:196,15,0	0/0:1,0:1:3:0,3,32	0/0:7,0:7:18:0,18,197	1/1:0,6:6:15:169,15,0	0/1:5,1:6:14:14,0,135	1/1:0,3:3:6:76,6,0	1/1:0,2:2:3:45,3,0	1/1:0,3:3:9:93,9,0	1/1:0,6:6:18:191,18,0	1/1:0,6:6:15:163,15,0	0/0:4,0:4:12:0,12,128	1/1:0,4:4:12:124,12,0	1/1:0,2:2:6:62,6,0	1/1:0,5:5:15:160,15,0	1/1:0,5:5:15:154,15,0	1/1:0,8:8:24:240,24,0	1/1:0,1:1:3:32,3,0	1/1:0,4:4:9:103,9,0	1/1:0,3:3:9:93,9,0	1/1:0,2:2:6:63,6,0	1/1:0,6:6:15:168,15,0	1/1:0,4:4:12:106,12,0	1/1:0,13:13:39:403,39,0	1/1:0,1:1:3:31,3,0	1/1:0,5:5:15:158,15,0	1/1:0,3:3:9:95,9,0	1/1:0,8:8:24:248,24,0	1/1:0,2:2:6:64,6,0	0/1:1,5:6:17:120,0,17	1/1:0,6:6:18:187,18,0	1/1:0,2:2:6:62,6,0	1/1:0,5:5:15:160,15,0	0/0:5,0:5:15:0,15,167	0/0:10,0:10:27:0,27,303	1/1:0,3:3:9:89,9,0	1/1:0,3:3:9:94,9,0	1/1:0,9:9:24:262,24,0	1/1:0,3:3:9:92,9,0	1/1:0,6:6:18:194,18,0	1/1:0,3:3:9:97,9,0	1/1:0,10:10:24:273,24,0	1/1:0,2:2:6:59,6,0	1/1:0,4:4:12:129,12,0	0/0:6,0:6:18:0,18,193	1/1:0,2:2:6:63,6,0	1/1:0,7:7:15:184,15,0	1/1:0,7:7:18:204,18,0	1/1:0,5:5:15:159,15,0	1/1:0,12:12:33:362,33,0	1/1:0,3:3:6:76,6,0	1/1:0,9:9:24:258,24,0	1/1:0,7:7:18:199,18,0	1/1:0,7:7:18:204,18,0	1/1:0,3:3:6:77,6,0	1/1:0,5:5:12:135,12,0	1/1:0,5:5:9:121,9,0	1/1:0,2:2:3:45,3,0	0/0:3,0:3:6:0,6,77	1/1:0,3:3:6:76,6,0	1/1:0,2:2:3:45,3,0	1/1:0,1:1:3:31,3,0	1/1:0,3:3:6:76,6,0	0/0:28,0:28:84:0,84,931
chr0	132796004	.	A	T	26716.2	.	AC=218;AF=0.807;AN=270;BaseQRankSum=-0.459;DP=1158;Dels=0.00;FS=24.625;HaplotypeScore=0.1023;InbreedingCoeff=0.6741;MLEAC=219;MLEAF=0.811;MQ=58.92;MQ0=0;MQRankSum=-0.438;QD=29.36;ReadPosRankSum=0.332	GT:AD:DP:GQ:PL	1/1:0,56:56:99:1653,150,0	0/0:17,0:17:51:0,51,525	1/1:0,13:13:39:394,39,0	1/1:0,45:45:99:1385,135,0	1/1:0,21:21:60:633,60,0	0/0:11,0:11:33:0,33,336	0/0:32,0:32:96:0,96,979	1/1:0,6:6:18:200,18,0	0/1:2,4:6:41:113,0,41	1/1:0,15:15:42:437,42,0	1/1:0,2:2:6:63,6,0	1/1:0,21:21:57:625,57,0	1/1:0,15:15:42:442,42,0	1/1:0,1:1:3:32,3,0	1/1:0,16:16:48:502,48,0	1/1:0,26:26:72:785,72,0	1/1:0,25:25:75:786,75,0	1/1:0,5:5:15:161,15,0	0/1:4,8:12:83:223,0,83	1/1:0,12:12:33:350,33,0	1/1:0,3:3:6:65,6,0	1/1:0,28:28:72:773,72,0	1/1:0,27:27:78:818,78,0	0/0:22,0:22:66:0,66,697	1/1:0,7:7:21:226,21,0	1/1:0,16:16:48:500,48,0	1/1:0,14:14:42:435,42,0	1/1:0,3:3:9:96,9,0	1/1:0,3:3:6:76,6,0	1/1:0,28:28:72:763,72,0	1/1:0,4:4:12:128,12,0	1/1:0,6:6:18:204,18,0	1/1:0,30:30:84:894,84,0	1/1:0,1:1:3:30,3,0	1/1:0,15:15:45:475,45,0	1/1:0,6:6:18:194,18,0	1/1:0,16:16:48:502,48,0	1/1:0,8:8:24:246,24,0	1/1:0,19:19:57:573,57,0	1/1:0,2:2:6:65,6,0	1/1:0,7:7:21:211,21,0	1/1:0,20:20:60:617,60,0	1/1:0,16:16:48:495,48,0	0/0:24,0:24:72:0,72,746	1/1:0,25:25:75:778,75,0	0/0:25,0:25:66:0,66,733	1/1:0,18:18:48:535,48,0	0/0:11,0:11:30:0,30,312	1/1:0,1:1:3:31,3,0	1/1:0,2:2:6:59,6,0	0/0:2,0:2:6:0,6,59	0/0:2,0:2:6:0,6,65	0/0:9,0:9:24:0,24,261	1/1:0,2:2:6:64,6,0	0/0:6,0:6:18:0,18,187	1/1:0,6:6:18:185,18,0	0/0:2,0:2:6:0,6,62	0/0:9,0:9:24:0,24,262	0/0:2,0:2:6:0,6,61	0/0:6,0:6:18:0,18,189	1/1:0,2:2:6:62,6,0	1/1:0,2:2:6:61,6,0	1/1:0,10:10:21:241,21,0	1/1:0,6:6:18:192,18,0	1/1:0,2:2:6:64,6,0	1/1:0,11:11:33:340,33,0	1/1:0,3:3:9:93,9,0	1/1:0,4:4:12:124,12,0	1/1:0,7:7:21:225,21,0	1/1:0,2:2:6:61,6,0	0/0:2,0:2:6:0,6,63	1/1:0,2:2:6:61,6,0	1/1:0,1:1:3:30,3,0	1/1:0,5:5:15:155,15,0	1/1:0,3:3:9:92,9,0	0/0:3,0:3:9:0,9,100	0/0:5,0:5:15:0,15,159	1/1:0,5:5:12:139,12,0	0/1:2,1:3:23:23,0,52	1/1:0,2:2:6:62,6,0	1/1:0,2:2:6:64,6,0	1/1:0,3:3:9:90,9,0	1/1:0,6:6:18:195,18,0	1/1:0,3:3:9:95,9,0	0/0:1,0:1:3:0,3,32	1/1:0,3:3:9:98,9,0	1/1:0,2:2:6:61,6,0	1/1:0,5:5:15:160,15,0	1/1:0,4:4:12:125,12,0	1/1:0,7:7:18:195,18,0	1/1:0,1:1:3:32,3,0	1/1:0,5:5:15:163,15,0	1/1:0,1:1:3:34,3,0	1/1:0,1:1:3:31,3,0	1/1:0,4:4:12:126,12,0	1/1:0,3:3:9:84,9,0	1/1:0,8:8:24:256,24,0	1/1:0,3:3:9:95,9,0	1/1:0,2:2:6:60,6,0	1/1:0,3:3:9:94,9,0	1/1:0,11:11:33:346,33,0	1/1:0,3:3:9:93,9,0	0/1:1,2:3:23:51,0,23	1/1:0,8:8:24:248,24,0	1/1:0,4:4:12:123,12,0	1/1:0,6:6:18:186,18,0	0/0:7,0:7:21:0,21,212	0/0:10,0:10:27:0,27,291	1/1:0,3:3:9:90,9,0	1/1:0,4:4:12:125,12,0	1/1:0,6:6:18:183,18,0	1/1:0,3:3:9:92,9,0	1/1:0,7:7:21:217,21,0	1/1:0,3:3:9:93,9,0	1/1:0,7:7:21:220,21,0	1/1:0,3:3:9:93,9,0	1/1:0,2:2:6:63,6,0	0/0:9,0:9:27:0,27,275	1/1:0,1:1:3:32,3,0	1/1:0,4:4:12:123,12,0	1/1:0,7:7:21:226,21,0	1/1:0,5:5:15:153,15,0	1/1:0,11:11:33:344,33,0	1/1:0,3:3:9:92,9,0	./.:.:.:.:.	1/1:0,7:7:21:216,21,0	1/1:0,4:4:12:119,12,0	1/1:0,3:3:9:96,9,0	1/1:0,5:5:15:163,15,0	1/1:0,4:4:6:89,6,0	1/1:0,2:2:3:45,3,0	0/0:3,0:3:6:0,6,75	1/1:0,5:5:12:138,12,0	1/1:0,3:3:6:75,6,0	./.:.:.:.:.	1/1:0,7:7:15:183,15,0	0/0:28,0:28:84:0,84,932
chr0	132796005	.	T	C	27453.9	.	AC=218;AF=0.807;AN=270;BaseQRankSum=5.534;DP=1159;Dels=0.00;FS=29.095;HaplotypeScore=0.1146;InbreedingCoeff=0.6757;MLEAC=219;MLEAF=0.811;MQ=58.92;MQ0=0;MQRankSum=0.754;QD=30.14;ReadPosRankSum=0.107	GT:AD:DP:GQ:PL	1/1:0,56:56:99:1733,156,0	0/0:16,0:16:48:0,48,502	1/1:0,13:13:39:399,39,0	1/1:0,44:44:99:1400,132,0	1/1:0,21:21:60:654,60,0	0/0:11,0:11:33:0,33,330	0/0:32,0:32:96:0,96,971	1/1:0,6:6:18:205,18,0	0/1:2,4:6:45:115,0,45	1/1:0,14:14:42:441,42,0	1/1:0,2:2:6:63,6,0	1/1:0,21:21:57:643,57,0	1/1:0,15:15:45:485,45,0	1/1:0,1:1:3:32,3,0	1/1:0,16:16:45:490,45,0	1/1:0,26:26:72:810,72,0	1/1:0,26:26:75:803,75,0	1/1:0,5:5:15:162,15,0	0/1:4,8:12:84:226,0,84	1/1:0,12:12:33:354,33,0	1/1:0,4:4:12:125,12,0	1/1:0,28:28:75:823,75,0	1/1:0,27:27:78:852,78,0	0/0:22,0:22:66:0,66,673	1/1:0,7:7:21:226,21,0	1/1:0,16:16:48:512,48,0	1/1:0,14:14:42:444,42,0	1/1:0,3:3:9:97,9,0	1/1:0,3:3:6:65,6,0	1/1:0,29:29:81:884,81,0	1/1:0,4:4:12:130,12,0	1/1:0,5:5:15:169,15,0	1/1:0,30:30:84:917,84,0	1/1:0,1:1:3:30,3,0	1/1:0,14:14:42:454,42,0	1/1:0,6:6:18:202,18,0	1/1:0,16:16:48:510,48,0	1/1:0,8:8:24:256,24,0	1/1:0,19:19:57:603,57,0	1/1:0,2:2:6:67,6,0	1/1:0,7:7:21:216,21,0	1/1:1,18:19:27:551,27,0	1/1:0,17:17:51:544,51,0	0/0:24,0:24:72:0,72,742	1/1:0,25:25:75:805,75,0	0/0:25,0:25:63:0,63,696	1/1:0,18:18:48:542,48,0	0/0:11,0:11:30:0,30,316	1/1:0,1:1:3:32,3,0	1/1:0,2:2:6:64,6,0	0/0:2,0:2:6:0,6,61	0/0:2,0:2:6:0,6,63	0/0:9,0:9:24:0,24,262	1/1:0,2:2:6:66,6,0	0/0:6,0:6:18:0,18,184	1/1:0,6:6:18:181,18,0	0/0:2,0:2:6:0,6,64	0/0:10,0:10:27:0,27,293	0/0:2,0:2:6:0,6,61	0/0:6,0:6:18:0,18,186	1/1:0,2:2:6:62,6,0	1/1:0,2:2:6:63,6,0	1/1:0,10:10:18:216,18,0	1/1:0,6:6:18:198,18,0	1/1:0,2:2:6:65,6,0	1/1:0,11:11:33:351,33,0	1/1:0,3:3:9:97,9,0	1/1:0,4:4:12:127,12,0	1/1:0,7:7:21:234,21,0	1/1:0,2:2:6:61,6,0	0/0:2,0:2:6:0,6,63	1/1:0,2:2:6:64,6,0	1/1:0,1:1:3:32,3,0	1/1:0,5:5:15:161,15,0	1/1:0,3:3:9:95,9,0	0/0:3,0:3:9:0,9,97	0/0:5,0:5:15:0,15,157	1/1:0,5:5:12:143,12,0	0/1:2,1:3:23:23,0,52	1/1:0,2:2:6:61,6,0	1/1:0,2:2:6:66,6,0	1/1:0,3:3:9:95,9,0	1/1:0,6:6:18:194,18,0	1/1:0,3:3:9:99,9,0	0/0:1,0:1:3:0,3,30	1/1:0,3:3:9:99,9,0	1/1:0,2:2:6:63,6,0	1/1:0,5:5:15:156,15,0	1/1:0,4:4:12:130,12,0	1/1:0,7:7:21:219,21,0	1/1:0,1:1:3:32,3,0	1/1:0,5:5:15:162,15,0	1/1:0,1:1:3:34,3,0	1/1:0,1:1:3:32,3,0	1/1:0,4:4:12:129,12,0	1/1:0,3:3:9:86,9,0	1/1:0,9:9:27:286,27,0	1/1:0,3:3:9:89,9,0	1/1:0,2:2:6:65,6,0	1/1:0,3:3:9:97,9,0	1/1:0,11:11:33:359,33,0	1/1:0,3:3:9:95,9,0	0/1:1,2:3:23:53,0,23	1/1:0,8:8:24:251,24,0	1/1:0,4:4:12:125,12,0	1/1:0,6:6:18:189,18,0	0/0:7,0:7:21:0,21,218	0/0:10,0:10:27:0,27,296	1/1:0,3:3:9:91,9,0	1/1:0,4:4:12:130,12,0	1/1:0,6:6:18:188,18,0	1/1:0,3:3:9:94,9,0	1/1:0,7:7:21:218,21,0	1/1:0,3:3:9:97,9,0	1/1:0,7:7:21:226,21,0	1/1:0,3:3:9:93,9,0	1/1:0,2:2:6:64,6,0	0/0:9,0:9:27:0,27,275	1/1:0,1:1:3:32,3,0	1/1:0,4:4:12:124,12,0	1/1:0,7:7:21:227,21,0	1/1:0,5:5:15:158,15,0	1/1:0,11:11:33:350,33,0	1/1:0,3:3:6:65,6,0	./.:.:.:.:.	1/1:0,7:7:21:220,21,0	1/1:0,4:4:12:128,12,0	1/1:0,4:4:12:129,12,0	1/1:0,5:5:15:155,15,0	1/1:0,4:4:6:89,6,0	1/1:0,2:2:3:45,3,0	0/0:3,0:3:6:0,6,76	1/1:0,5:5:12:140,12,0	1/1:0,3:3:6:71,6,0	./.:.:.:.:.	1/1:0,7:7:15:186,15,0	0/0:28,0:28:84:0,84,946
chr0	132796027	.	G	A	31258.1	.	AC=218;AF=0.807;AN=270;BaseQRankSum=-1.800;DP=1331;Dels=0.00;FS=11.448;HaplotypeScore=0.0665;InbreedingCoeff=0.7253;MLEAC=220;MLEAF=0.815;MQ=59.21;MQ0=0;MQRankSum=-0.197;QD=29.63;ReadPosRankSum=-0.898	GT:AD:DP:GQ:PL	1/1:0,77:77:99:2400,223,0	0/0:23,0:23:66:0,66,714	1/1:0,18:18:54:552,54,0	1/1:0,52:52:99:1587,156,0	1/1:0,19:19:51:545,51,0	0/0:16,0:16:45:0,45,487	0/0:37,0:37:99:0,111,1161	1/1:0,4:4:12:131,12,0	0/1:2,5:7:46:139,0,46	1/1:0,25:25:75:776,75,0	1/1:0,4:4:12:128,12,0	1/1:0,21:21:60:620,60,0	1/1:0,18:18:54:545,54,0	./.:.:.:.:.	1/1:0,18:18:51:561,51,0	1/1:0,32:32:90:954,90,0	1/1:0,26:26:75:787,75,0	1/1:0,5:5:15:158,15,0	0/1:6,11:17:99:288,0,134	1/1:0,12:12:36:360,36,0	1/1:0,3:3:9:102,9,0	1/1:0,28:28:81:844,81,0	1/1:0,31:31:84:928,84,0	0/0:16,0:16:48:0,48,506	1/1:0,8:8:21:226,21,0	1/1:0,20:20:54:601,54,0	1/1:0,19:19:57:600,57,0	1/1:0,4:4:12:123,12,0	1/1:0,4:4:9:101,9,0	1/1:0,34:34:90:994,90,0	1/1:0,4:4:12:128,12,0	1/1:0,6:6:18:197,18,0	1/1:0,33:33:99:1042,99,0	1/1:0,1:1:3:30,3,0	1/1:0,20:20:60:621,60,0	1/1:0,5:5:15:152,15,0	1/1:0,24:24:72:730,72,0	1/1:0,7:7:21:223,21,0	1/1:0,18:18:54:561,54,0	1/1:0,2:2:6:65,6,0	1/1:0,9:9:27:272,27,0	1/1:0,21:21:63:652,63,0	1/1:0,17:17:51:547,51,0	0/0:26,0:26:75:0,75,820	1/1:0,24:24:72:742,72,0	0/0:25,0:25:66:0,66,725	1/1:0,23:23:66:717,66,0	0/0:12,0:12:36:0,36,394	1/1:0,2:2:6:61,6,0	1/1:0,2:2:6:61,6,0	0/0:3,0:3:9:0,9,96	0/0:1,0:1:3:0,3,32	0/0:4,0:4:12:0,12,132	1/1:0,2:2:6:64,6,0	0/0:5,0:5:15:0,15,157	1/1:0,6:6:18:186,18,0	0/0:3,0:3:9:0,9,94	0/0:12,0:12:33:0,33,359	0/0:4,0:4:12:0,12,129	0/0:5,0:5:15:0,15,162	1/1:0,2:2:6:61,6,0	1/1:0,4:4:12:126,12,0	1/1:0,11:11:27:309,27,0	1/1:0,6:6:18:189,18,0	1/1:0,5:5:15:154,15,0	1/1:0,6:6:18:183,18,0	1/1:0,2:2:6:61,6,0	1/1:0,6:6:18:187,18,0	1/1:0,7:7:21:220,21,0	1/1:0,3:3:9:94,9,0	0/0:2,0:2:6:0,6,63	1/1:0,5:5:12:124,12,0	1/1:0,3:3:9:95,9,0	1/1:0,4:4:12:120,12,0	1/1:0,3:3:9:95,9,0	0/0:4,0:4:12:0,12,126	0/0:3,0:3:9:0,9,95	1/1:0,3:3:9:95,9,0	0/1:2,1:3:23:23,0,54	1/1:0,2:2:6:69,6,0	1/1:0,3:3:9:89,9,0	1/1:0,2:2:6:65,6,0	1/1:0,3:3:9:99,9,0	1/1:0,5:5:15:162,15,0	0/0:3,0:3:9:0,9,98	1/1:0,4:4:9:95,9,0	1/1:0,3:3:9:97,9,0	1/1:0,5:5:15:159,15,0	1/1:0,2:2:6:63,6,0	1/1:0,5:5:15:158,15,0	1/1:0,2:2:6:65,6,0	1/1:0,6:6:18:182,18,0	1/1:0,3:3:9:91,9,0	1/1:0,2:2:6:57,6,0	1/1:0,7:7:21:217,21,0	1/1:0,5:5:15:146,15,0	1/1:0,7:7:21:217,21,0	1/1:0,5:5:15:153,15,0	1/1:0,1:1:3:31,3,0	1/1:0,6:6:18:183,18,0	1/1:0,12:12:36:373,36,0	1/1:0,3:3:9:95,9,0	0/1:1,3:4:19:77,0,19	1/1:0,7:7:21:219,21,0	1/1:0,5:5:15:162,15,0	1/1:0,11:11:33:331,33,0	0/0:10,0:10:30:0,30,319	0/0:10,0:10:27:0,27,309	1/1:0,1:1:3:32,3,0	1/1:0,9:9:24:252,24,0	1/1:0,7:7:21:224,21,0	1/1:0,1:1:3:32,3,0	1/1:0,9:9:27:280,27,0	1/1:0,5:5:15:154,15,0	1/1:0,6:6:18:184,18,0	1/1:0,5:5:15:153,15,0	1/1:0,3:3:9:94,9,0	0/0:10,0:10:30:0,30,309	1/1:0,2:2:6:64,6,0	1/1:0,5:5:15:156,15,0	1/1:0,6:6:18:192,18,0	1/1:0,8:8:24:254,24,0	1/1:0,9:9:27:286,27,0	1/1:0,6:6:18:188,18,0	1/1:0,4:4:12:119,12,0	1/1:0,6:6:18:184,18,0	1/1:0,3:3:9:97,9,0	1/1:0,5:5:15:160,15,0	1/1:0,6:6:18:181,18,0	1/1:0,4:4:6:89,6,0	1/1:0,2:2:3:45,3,0	0/0:4,0:4:9:0,9,111	1/1:0,5:5:12:138,12,0	1/1:0,5:5:9:116,9,0	./.:.:.:.:.	1/1:0,8:8:18:211,18,0	0/0:38,0:38:99:0,114,1276
chr0	132796112	.	G	A	26441.8	.	AC=217;AF=0.810;AN=268;BaseQRankSum=-0.758;DP=1108;Dels=0.00;FS=8.152;HaplotypeScore=0.1096;InbreedingCoeff=0.7074;MLEAC=219;MLEAF=0.817;MQ=59.24;MQ0=0;MQRankSum=0.555;QD=29.68;ReadPosRankSum=2.225	GT:AD:DP:GQ:PL	1/1:0,81:81:99:2588,244,0	0/0:24,0:24:72:0,72,742	1/1:0,16:16:48:499,48,0	1/1:0,40:40:99:1224,120,0	1/1:0,19:19:54:582,54,0	0/0:13,0:13:36:0,36,389	0/0:23,0:23:63:0,63,682	1/1:0,6:6:18:197,18,0	0/1:2,4:6:18:106,0,18	1/1:0,21:21:63:663,63,0	1/1:0,7:7:21:228,21,0	1/1:0,15:15:36:420,36,0	1/1:0,14:14:39:425,39,0	1/1:0,3:3:9:96,9,0	1/1:0,18:18:54:571,54,0	1/1:0,37:37:99:1142,108,0	1/1:0,14:14:42:438,42,0	1/1:0,2:2:6:63,6,0	0/1:3,6:9:64:156,0,64	1/1:0,13:13:33:368,33,0	1/1:0,2:2:6:63,6,0	1/1:0,17:18:48:512,48,0	1/1:0,17:17:48:490,48,0	0/0:17,0:17:45:0,45,496	1/1:0,2:2:6:61,6,0	1/1:0,14:14:42:434,42,0	1/1:0,17:17:48:515,48,0	1/1:0,5:5:15:159,15,0	1/1:0,4:4:12:130,12,0	1/1:0,22:22:57:631,57,0	1/1:0,3:3:9:100,9,0	1/1:0,7:7:21:230,21,0	1/1:0,22:22:66:680,66,0	1/1:0,4:4:12:132,12,0	1/1:0,17:17:51:520,51,0	1/1:0,4:4:12:126,12,0	1/1:0,20:20:57:615,57,0	1/1:0,9:9:27:275,27,0	1/1:0,13:13:39:398,39,0	1/1:0,4:4:12:128,12,0	1/1:0,5:5:15:162,15,0	1/1:0,18:18:51:561,51,0	1/1:0,10:10:27:290,27,0	0/0:19,0:19:51:0,51,559	1/1:0,15:15:42:459,42,0	0/0:19,0:19:54:0,54,567	1/1:0,15:15:39:434,39,0	0/0:8,0:8:24:0,24,248	1/1:0,4:4:12:122,12,0	1/1:0,4:4:12:125,12,0	0/0:3,0:3:6:0,6,78	0/0:2,0:2:6:0,6,62	0/0:6,0:6:18:0,18,181	1/1:0,2:2:6:51,6,0	0/0:2,0:2:6:0,6,61	1/1:0,2:2:6:65,6,0	0/0:4,0:4:12:0,12,129	0/0:5,0:5:15:0,15,165	0/0:5,0:5:15:0,15,159	0/0:2,0:2:6:0,6,63	1/1:0,3:3:9:93,9,0	1/1:0,2:2:6:65,6,0	1/1:0,7:7:18:201,18,0	1/1:0,3:3:9:93,9,0	1/1:0,7:7:18:189,18,0	1/1:0,3:3:9:92,9,0	1/1:0,2:2:6:63,6,0	1/1:0,6:6:18:193,18,0	1/1:0,2:2:6:65,6,0	1/1:0,4:4:12:130,12,0	0/0:2,0:2:6:0,6,64	1/1:0,3:3:9:99,9,0	1/1:0,4:4:12:130,12,0	1/1:0,8:8:24:247,24,0	1/1:0,3:3:9:93,9,0	0/0:11,0:11:33:0,33,336	0/0:6,0:6:18:0,18,187	./.:.:.:.:.	0/1:2,3:5:50:79,0,50	1/1:0,2:2:3:44,3,0	1/1:0,2:2:6:54,6,0	1/1:0,1:1:3:30,3,0	1/1:0,7:7:21:228,21,0	1/1:0,5:5:15:149,15,0	0/0:3,0:3:9:0,9,90	1/1:0,2:2:6:63,6,0	1/1:0,3:3:9:92,9,0	1/1:0,12:12:36:379,36,0	1/1:0,7:7:15:180,15,0	1/1:0,8:8:24:264,24,0	1/1:0,1:1:3:32,3,0	1/1:0,6:6:18:192,18,0	1/1:0,5:5:15:157,15,0	1/1:0,5:5:12:134,12,0	1/1:0,5:5:15:158,15,0	1/1:0,3:3:9:97,9,0	1/1:0,6:6:18:185,18,0	1/1:0,3:3:9:93,9,0	1/1:0,3:3:9:92,9,0	1/1:0,5:6:15:160,15,0	1/1:0,13:13:39:417,39,0	1/1:0,1:1:3:31,3,0	1/1:0,4:4:12:128,12,0	1/1:0,2:2:6:58,6,0	1/1:0,2:2:6:61,6,0	1/1:0,8:8:24:257,24,0	0/0:7,0:7:21:0,21,229	0/0:3,0:3:9:0,9,91	1/1:0,2:2:6:68,6,0	1/1:0,3:3:9:95,9,0	1/1:0,6:6:18:185,18,0	1/1:0,2:2:6:68,6,0	1/1:0,9:9:27:278,27,0	1/1:0,3:3:9:93,9,0	1/1:0,10:10:30:302,30,0	1/1:0,5:5:15:160,15,0	1/1:0,3:3:9:97,9,0	0/0:7,0:7:21:0,21,217	1/1:0,1:1:3:31,3,0	1/1:0,3:3:9:100,9,0	1/1:0,3:3:9:95,9,0	1/1:0,3:3:9:94,9,0	1/1:0,7:7:21:218,21,0	1/1:0,2:2:6:61,6,0	1/1:0,10:10:24:277,24,0	1/1:0,3:3:9:87,9,0	1/1:0,2:2:6:61,6,0	1/1:0,1:1:3:31,3,0	1/1:0,9:9:27:279,27,0	./.:.:.:.:.	./.:.:.:.:.	0/0:4,0:4:9:0,9,108	1/1:0,3:3:6:73,6,0	1/1:0,7:7:12:151,12,0	1/1:0,2:2:3:45,3,0	1/1:0,8:8:15:197,15,0	0/0:22,0:22:66:0,66,725
chr0	132796141	.	T	C	27002.9	.	AC=215;AF=0.814;AN=264;BaseQRankSum=4.409;DP=1103;Dels=0.00;FS=3.516;HaplotypeScore=0.0411;InbreedingCoeff=0.7009;MLEAC=217;MLEAF=0.822;MQ=59.24;MQ0=0;MQRankSum=1.207;QD=30.07;ReadPosRankSum=-2.629	GT:AD:DP:GQ:PL	1/1:0,79:79:99:2449,238,0	0/0:27,0:27:78:0,78,797	1/1:0,17:17:51:544,51,0	1/1:0,44:44:99:1366,132,0	1/1:0,15:15:42:469,42,0	0/0:13,0:13:39:0,39,397	0/0:23,0:23:66:0,66,710	1/1:0,5:5:15:154,15,0	0/1:1,3:4:19:80,0,19	1/1:0,25:25:69:758,69,0	1/1:0,6:6:18:198,18,0	1/1:0,14:14:42:440,42,0	1/1:0,12:12:33:354,33,0	1/1:0,1:1:3:32,3,0	1/1:0,20:20:60:635,60,0	1/1:0,28:28:84:886,84,0	1/1:0,19:19:57:581,57,0	1/1:0,2:2:6:67,6,0	0/1:5,6:11:99:154,0,122	1/1:0,12:12:33:361,33,0	1/1:0,4:4:12:129,12,0	1/1:0,24:24:69:767,69,0	1/1:0,15:15:45:470,45,0	0/0:18,0:18:51:0,51,535	1/1:0,3:3:9:95,9,0	1/1:0,12:12:36:380,36,0	1/1:0,22:22:63:694,63,0	1/1:0,5:5:15:168,15,0	1/1:0,5:5:15:163,15,0	1/1:0,22:22:60:657,60,0	1/1:0,3:3:9:97,9,0	1/1:0,8:8:24:245,24,0	1/1:0,30:30:90:959,90,0	1/1:0,4:4:12:130,12,0	1/1:0,13:13:39:417,39,0	1/1:0,3:3:9:97,9,0	1/1:0,16:16:45:493,45,0	1/1:0,11:11:33:337,33,0	1/1:0,17:17:51:525,51,0	1/1:0,3:3:9:100,9,0	1/1:0,4:4:12:133,12,0	1/1:0,20:20:60:647,60,0	1/1:0,15:15:36:424,36,0	0/0:17,0:17:45:0,45,477	1/1:0,19:19:54:575,54,0	0/0:15,0:15:42:0,42,444	1/1:0,16:16:45:503,45,0	0/0:6,0:6:18:0,18,187	1/1:0,5:5:15:154,15,0	1/1:0,4:4:12:126,12,0	0/0:2,0:2:3:0,3,45	0/0:1,0:1:3:0,3,33	0/0:10,0:10:30:0,30,315	1/1:0,5:5:15:153,15,0	0/0:8,0:8:24:0,24,249	1/1:0,1:1:3:28,3,0	0/0:2,0:2:6:0,6,61	0/0:2,0:2:6:0,6,57	0/0:4,0:4:12:0,12,120	0/0:3,0:3:9:0,9,96	1/1:0,2:2:6:61,6,0	1/1:0,4:4:12:129,12,0	1/1:0,3:3:9:96,9,0	1/1:0,5:5:15:162,15,0	1/1:0,4:5:12:121,12,0	1/1:0,5:5:15:160,15,0	1/1:0,5:5:15:161,15,0	1/1:0,7:7:21:221,21,0	1/1:0,2:2:6:65,6,0	1/1:0,3:3:9:95,9,0	./.:.:.:.:.	1/1:0,3:3:9:94,9,0	1/1:0,1:1:3:34,3,0	1/1:0,6:6:18:195,18,0	1/1:0,5:5:15:160,15,0	0/0:5,0:5:15:0,15,156	0/0:8,0:8:21:0,21,229	./.:.:.:.:.	1/1:0,2:2:6:65,6,0	1/1:0,3:3:6:72,6,0	1/1:0,2:2:3:31,3,0	1/1:0,1:1:3:32,3,0	1/1:0,5:5:15:161,15,0	1/1:0,5:5:15:152,15,0	0/0:3,0:3:9:0,9,90	1/1:0,2:2:6:63,6,0	1/1:0,2:2:6:66,6,0	1/1:0,10:10:30:313,30,0	1/1:0,7:7:18:204,18,0	1/1:0,6:6:18:193,18,0	1/1:0,1:1:3:27,3,0	1/1:0,4:4:12:125,12,0	1/1:0,7:7:21:228,21,0	1/1:0,4:4:9:109,9,0	1/1:0,3:3:9:92,9,0	1/1:0,2:2:6:62,6,0	1/1:0,4:4:12:130,12,0	1/1:0,1:1:3:31,3,0	1/1:0,3:3:9:101,9,0	1/1:0,3:3:9:97,9,0	1/1:0,8:8:24:252,24,0	1/1:0,1:1:3:32,3,0	0/1:1,3:4:20:85,0,20	1/1:0,3:3:9:98,9,0	./.:.:.:.:.	1/1:0,6:6:18:181,18,0	0/0:8,0:8:24:0,24,262	0/0:6,0:6:18:0,18,184	1/1:0,2:2:6:63,6,0	1/1:0,3:3:9:97,9,0	1/1:0,3:3:9:96,9,0	1/1:0,2:2:6:65,6,0	1/1:0,12:12:33:363,33,0	1/1:0,5:5:15:157,15,0	1/1:0,10:10:30:312,30,0	1/1:0,4:4:12:125,12,0	1/1:0,4:4:12:130,12,0	0/0:6,0:6:18:0,18,193	1/1:0,1:1:3:31,3,0	1/1:0,6:6:18:185,18,0	1/1:0,3:3:9:97,9,0	1/1:0,6:6:18:192,18,0	1/1:0,9:9:24:262,24,0	1/1:0,4:4:12:126,12,0	1/1:0,8:8:21:237,21,0	1/1:0,4:4:12:124,12,0	1/1:0,3:3:9:89,9,0	1/1:0,5:5:12:137,12,0	1/1:0,6:6:18:194,18,0	./.:.:.:.:.	./.:.:.:.:.	0/0:4,0:4:9:0,9,106	1/1:0,3:3:6:73,6,0	1/1:0,8:8:12:179,12,0	1/1:0,3:3:6:75,6,0	1/1:0,6:6:9:134,9,0	0/0:14,0:14:42:0,42,461
chr0	132796320	.	T	A	13211.6	.	AC=95;AF=0.357;AN=266;BaseQRankSum=-7.642;DP=1218;Dels=0.00;FS=8.330;HaplotypeScore=0.1122;InbreedingCoeff=0.7940;MLEAC=94;MLEAF=0.353;MQ=59.24;MQ0=1;MQRankSum=1.069;QD=27.87;ReadPosRankSum=1.431	GT:AD:DP:GQ:PL	1/1:0,81:81:99:2509,244,0	0/0:22,0:22:63:0,63,662	0/0:25,0:25:72:0,72,764	0/0:53,0:53:99:0,159,1650	0/0:17,0:17:39:0,39,463	0/0:25,0:25:69:0,69,741	0/0:21,0:21:60:0,60,640	0/0:9,0:9:27:0,27,290	0/1:1,3:4:20:81,0,20	0/0:30,0:30:90:0,90,928	1/1:0,4:4:12:126,12,0	0/0:15,0:15:39:0,39,426	1/1:0,13:13:39:395,39,0	1/1:0,1:1:3:31,3,0	1/1:0,18:18:54:540,54,0	1/1:0,20:20:57:581,57,0	0/0:16,0:16:45:0,45,475	0/1:1,1:2:24:24,0,27	0/0:16,0:16:48:0,48,482	0/0:4,0:4:12:0,12,120	0/0:4,0:4:12:0,12,131	0/0:13,0:13:39:0,39,392	0/0:11,0:11:30:0,30,328	0/0:22,0:22:63:0,63,685	0/0:6,0:6:18:0,18,191	1/1:0,32:32:96:959,96,0	1/1:0,9:9:27:272,27,0	1/1:0,7:7:21:218,21,0	1/1:0,4:4:12:126,12,0	1/1:0,19:19:57:546,57,0	1/1:0,5:5:15:152,15,0	1/1:0,6:6:18:185,18,0	1/1:0,24:24:60:656,60,0	0/1:1,3:4:20:71,0,20	0/0:10,0:10:30:0,30,306	1/1:0,2:2:6:59,6,0	1/1:0,20:20:57:588,57,0	1/1:0,10:10:27:289,27,0	1/1:0,20:20:57:591,57,0	1/1:0,2:2:6:65,6,0	1/1:0,6:6:18:178,18,0	0/0:8,0:8:24:0,24,248	1/1:0,17:17:51:521,51,0	0/0:20,0:20:57:0,57,601	0/0:18,0:18:42:0,42,469	0/0:20,0:20:57:0,57,617	0/0:10,0:10:30:0,30,318	0/0:5,0:5:15:0,15,166	0/0:9,0:9:27:0,27,284	1/1:0,7:7:21:206,21,0	0/0:3,0:3:9:0,9,93	0/0:2,0:2:3:0,3,45	0/0:6,0:6:18:0,18,189	0/0:4,0:4:12:0,12,122	0/0:4,0:4:12:0,12,127	1/1:0,4:4:12:124,12,0	0/0:3,0:3:9:0,9,92	0/0:8,0:8:24:0,24,242	0/0:3,0:3:9:0,9,96	0/0:3,0:3:9:0,9,94	1/1:0,5:5:15:153,15,0	1/1:0,6:6:18:178,18,0	0/0:10,0:10:27:0,27,293	1/1:0,10:10:30:293,30,0	0/0:6,0:6:15:0,15,158	1/1:0,9:9:27:270,27,0	0/0:8,0:8:21:0,21,235	1/1:0,5:5:15:152,15,0	1/1:0,7:7:21:203,21,0	1/1:0,2:2:6:57,6,0	./.:.:.:.:.	0/0:6,0:6:12:0,12,154	0/0:2,0:2:6:0,6,59	0/0:8,0:8:24:0,24,248	0/0:3,0:3:9:0,9,88	0/0:6,0:6:18:0,18,185	0/0:6,0:6:18:0,18,188	0/0:4,0:4:12:0,12,125	./.:.:.:.:.	./.:.:.:.:.	0/0:5,0:5:15:0,15,151	0/0:4,0:4:12:0,12,128	0/0:2,0:2:6:0,6,65	0/0:6,0:6:18:0,18,185	0/0:6,0:6:18:0,18,184	0/0:7,0:7:21:0,21,220	0/0:2,0:2:6:0,6,61	1/1:0,13:13:39:391,39,0	0/0:3,0:3:9:0,9,97	1/1:0,8:8:24:256,24,0	0/0:4,0:4:12:0,12,123	1/1:0,7:7:18:197,18,0	1/1:0,5:5:15:150,15,0	1/1:0,1:1:3:30,3,0	1/1:0,1:1:3:30,3,0	1/1:0,7:7:21:217,21,0	0/1:3,3:6:63:63,0,68	0/0:1,0:1:3:0,3,32	0/0:2,0:2:6:0,6,64	0/0:3,0:3:9:0,9,92	0/0:11,0:11:33:0,33,348	1/1:0,1:1:3:29,3,0	0/1:2,1:3:20:20,0,55	0/0:4,0:4:12:0,12,128	0/0:6,0:6:18:0,18,193	0/0:7,0:7:21:0,21,224	0/0:11,0:11:33:0,33,352	0/0:6,0:6:18:0,18,188	1/1:0,4:4:12:117,12,0	0/0:3,0:3:9:0,9,93	0/0:11,0:11:33:0,33,342	1/1:0,4:4:12:122,12,0	0/0:14,0:14:42:0,42,434	1/1:0,5:5:15:153,15,0	1/1:0,7:7:21:213,21,0	1/1:0,6:6:18:182,18,0	1/1:0,3:3:9:87,9,0	0/0:4,0:4:12:0,12,122	./.:.:.:.:.	0/0:3,0:3:9:0,9,95	0/0:1,0:1:3:0,3,32	0/0:11,0:11:33:0,33,336	0/0:5,0:5:15:0,15,159	0/0:7,0:7:18:0,18,199	0/0:9,0:9:24:0,24,266	1/1:0,8:8:24:238,24,0	0/0:8,0:8:24:0,24,248	0/0:9,0:9:24:0,24,265	0/0:4,0:4:12:0,12,122	0/0:2,0:2:3:0,3,45	0/0:3,0:3:6:0,6,76	0/0:2,0:2:3:0,3,45	0/0:8,0:8:12:0,12,179	0/0:11,0:11:18:0,18,247	0/0:4,0:4:6:0,6,89	0/0:4,0:4:6:0,6,89	0/0:27,0:27:81:0,81,916
chr0	132796383	.	T	C	24151.3	.	AC=215;AF=0.827;AN=260;BaseQRankSum=-3.802;DP=1104;Dels=0.00;FS=2.732;HaplotypeScore=0.0324;InbreedingCoeff=0.6855;MLEAC=216;MLEAF=0.831;MQ=59.39;MQ0=0;MQRankSum=-0.962;QD=28.92;ReadPosRankSum=0.440	GT:AD:DP:GQ:PL	1/1:0,70:70:99:2160,210,0	0/0:37,0:37:99:0,111,1167	1/1:1,20:21:27:557,27,0	1/1:0,39:39:99:1194,117,0	1/1:0,13:13:33:365,33,0	0/0:14,0:14:42:0,42,437	0/0:33,0:33:96:0,96,1002	1/1:0,6:6:18:183,18,0	0/1:2,2:4:50:50,0,52	1/1:0,30:30:84:860,84,0	1/1:0,3:3:9:97,9,0	1/1:0,16:16:45:461,45,0	1/1:0,9:9:27:273,27,0	1/1:0,1:1:3:33,3,0	1/1:0,14:14:42:437,42,0	1/1:0,19:19:54:563,54,0	1/1:0,13:13:39:407,39,0	./.:.:.:.:.	0/1:5,7:12:99:168,0,117	1/1:0,2:2:6:57,6,0	1/1:0,3:3:9:103,9,0	1/1:0,11:11:33:336,33,0	1/1:0,9:9:27:267,27,0	0/0:33,0:33:96:0,96,1040	1/1:0,4:4:12:126,12,0	1/1:0,18:18:54:550,54,0	1/1:0,18:18:51:507,51,0	1/1:0,5:5:15:151,15,0	1/1:0,1:1:3:30,3,0	1/1:0,19:19:57:573,57,0	1/1:0,4:4:12:124,12,0	1/1:0,4:4:12:125,12,0	1/1:0,21:21:57:582,57,0	1/1:0,3:3:9:92,9,0	1/1:0,11:11:33:337,33,0	1/1:0,5:5:15:161,15,0	1/1:0,18:18:54:545,54,0	1/1:0,12:12:33:339,33,0	1/1:0,19:19:57:571,57,0	1/1:0,8:8:24:238,24,0	1/1:0,3:3:9:96,9,0	1/1:0,14:14:39:406,39,0	1/1:0,20:20:57:592,57,0	0/0:30,0:30:87:0,87,925	1/1:0,16:16:45:472,45,0	0/0:22,0:22:54:0,54,619	1/1:0,11:11:33:337,33,0	0/0:5,0:5:15:0,15,162	1/1:0,7:7:21:218,21,0	1/1:0,4:4:12:129,12,0	0/0:1,0:1:3:0,3,31	./.:.:.:.:.	0/0:6,0:6:18:0,18,186	1/1:0,5:5:15:153,15,0	0/0:6,0:6:15:0,15,168	1/1:0,1:1:3:32,3,0	0/0:1,0:1:3:0,3,32	0/0:9,0:9:27:0,27,281	0/0:5,0:5:15:0,15,158	0/0:1,0:1:3:0,3,31	1/1:0,4:4:12:122,12,0	1/1:0,3:3:9:89,9,0	1/1:0,8:8:24:249,24,0	1/1:0,6:6:18:184,18,0	1/1:0,6:6:18:183,18,0	1/1:0,5:5:15:154,15,0	1/1:0,3:3:9:89,9,0	1/1:0,1:1:3:30,3,0	1/1:0,4:4:12:123,12,0	1/1:0,3:3:9:93,9,0	./.:.:.:.:.	1/1:0,3:3:9:91,9,0	1/1:0,4:4:12:122,12,0	1/1:0,3:3:9:96,9,0	1/1:0,2:2:6:59,6,0	0/0:6,0:6:18:0,18,186	0/0:5,0:5:15:0,15,152	1/1:0,2:2:6:62,6,0	./.:.:.:.:.	1/1:0,1:1:3:30,3,0	1/1:0,2:2:6:68,6,0	1/1:0,3:3:9:91,9,0	1/1:0,4:4:12:120,12,0	1/1:0,3:3:9:89,9,0	0/0:1,0:1:3:0,3,31	1/1:0,5:5:15:153,15,0	./.:.:.:.:.	1/1:0,4:4:12:116,12,0	1/1:0,3:3:9:90,9,0	1/1:0,8:8:24:251,24,0	1/1:0,3:3:9:94,9,0	1/1:0,8:8:24:249,24,0	1/1:0,3:3:9:96,9,0	./.:.:.:.:.	1/1:0,1:1:3:32,3,0	1/1:0,4:4:12:119,12,0	1/1:0,4:4:12:126,12,0	1/1:0,3:3:9:86,9,0	1/1:0,2:2:6:58,6,0	1/1:0,2:2:6:59,6,0	1/1:0,13:13:39:410,39,0	1/1:0,2:2:6:59,6,0	0/1:2,1:3:25:25,0,39	1/1:0,3:3:9:95,9,0	1/1:0,7:7:21:217,21,0	1/1:0,7:7:21:217,21,0	0/0:7,0:7:21:0,21,225	0/0:9,0:9:27:0,27,280	1/1:0,5:5:15:163,15,0	1/1:0,3:3:9:90,9,0	1/1:0,10:10:30:296,30,0	1/1:0,5:5:15:160,15,0	1/1:0,9:9:27:275,27,0	1/1:0,6:6:18:183,18,0	1/1:0,6:6:18:181,18,0	1/1:0,4:4:12:116,12,0	1/1:0,3:3:9:94,9,0	0/0:6,0:6:18:0,18,185	1/1:0,1:1:3:31,3,0	1/1:0,4:4:12:119,12,0	1/1:0,3:3:9:90,9,0	1/1:0,6:6:18:186,18,0	1/1:0,7:7:21:214,21,0	1/1:0,3:3:9:97,9,0	1/1:0,9:9:24:264,24,0	1/1:0,9:9:27:269,27,0	1/1:0,4:4:12:127,12,0	1/1:0,9:9:27:279,27,0	1/1:0,4:4:12:118,12,0	1/1:0,2:2:3:25,3,0	1/1:0,1:1:3:32,3,0	./.:.:.:.:.	1/1:0,6:6:9:134,9,0	1/1:0,9:9:15:186,15,0	1/1:0,4:4:6:89,6,0	1/1:0,2:2:3:45,3,0	0/0:32,0:32:96:0,96,1055
chr0	132796454	.	C	T	24115.4	.	AC=211;AF=0.812;AN=260;BaseQRankSum=-8.372;DP=1077;Dels=0.00;FS=1.764;HaplotypeScore=0.0394;InbreedingCoeff=0.6965;MLEAC=211;MLEAF=0.812;MQ=59.48;MQ0=0;MQRankSum=-0.679;QD=29.05;ReadPosRankSum=1.385	GT:AD:DP:GQ:PL	1/1:0,63:63:99:1958,189,0	0/0:31,0:31:93:0,93,992	1/1:0,19:19:57:567,57,0	1/1:0,44:44:99:1311,132,0	1/1:0,15:15:39:426,39,0	0/0:12,0:12:36:0,36,382	0/0:21,0:21:63:0,63,665	1/1:0,1:1:3:32,3,0	1/1:0,1:1:3:33,3,0	1/1:0,30:30:78:861,78,0	0/0:1,0:1:3:0,3,36	1/1:0,25:25:72:736,72,0	1/1:0,16:16:48:487,48,0	1/1:0,2:2:6:63,6,0	1/1:0,22:22:66:666,66,0	1/1:0,18:18:54:533,54,0	1/1:0,22:22:66:661,66,0	0/1:1,2:3:23:54,0,23	0/1:5,4:9:97:97,0,113	1/1:0,5:5:15:147,15,0	./.:.:.:.:.	1/1:0,17:17:51:520,51,0	1/1:0,18:18:54:560,54,0	0/0:27,1:28:51:0,51,791	1/1:0,1:1:3:33,3,0	1/1:0,24:24:69:723,69,0	1/1:0,18:18:48:516,48,0	1/1:0,2:2:6:63,6,0	1/1:0,4:4:12:129,12,0	1/1:0,27:27:72:785,72,0	1/1:0,1:1:3:32,3,0	1/1:0,5:5:15:160,15,0	1/1:0,10:10:30:304,30,0	1/1:0,3:3:9:95,9,0	1/1:0,10:10:30:304,30,0	1/1:0,6:6:18:191,18,0	1/1:0,19:19:57:569,57,0	1/1:0,9:9:27:275,27,0	1/1:0,14:14:33:370,33,0	1/1:0,5:5:15:158,15,0	1/1:0,2:2:6:63,6,0	1/1:0,18:18:51:530,51,0	1/1:0,10:10:27:289,27,0	0/0:21,0:21:60:0,60,650	1/1:0,17:17:51:504,51,0	0/0:27,0:27:81:0,81,840	1/1:0,13:13:39:414,39,0	0/0:1,0:1:3:0,3,32	1/1:0,5:5:15:155,15,0	1/1:0,6:6:18:185,18,0	./.:.:.:.:.	./.:.:.:.:.	0/0:7,0:7:21:0,21,224	1/1:0,5:5:15:150,15,0	0/0:7,0:7:18:0,18,203	1/1:0,1:1:3:29,3,0	0/0:8,0:8:24:0,24,245	0/0:8,0:8:24:0,24,260	0/0:2,0:2:6:0,6,63	0/0:4,0:4:12:0,12,129	1/1:0,2:2:6:59,6,0	1/1:0,6:6:18:177,18,0	1/1:0,8:8:24:249,24,0	1/1:0,6:6:18:180,18,0	1/1:0,3:3:9:96,9,0	1/1:0,1:1:3:33,3,0	1/1:0,4:4:12:124,12,0	1/1:0,2:2:6:59,6,0	1/1:0,4:4:12:117,12,0	1/1:0,7:7:21:214,21,0	0/0:3,0:3:9:0,9,91	1/1:0,2:2:6:63,6,0	1/1:0,3:3:9:95,9,0	1/1:0,3:3:9:92,9,0	1/1:0,3:3:9:89,9,0	0/0:5,0:5:12:0,12,142	0/0:7,0:7:18:0,18,208	1/1:0,4:4:12:119,12,0	./.:.:.:.:.	1/1:0,3:3:6:74,6,0	1/1:0,3:3:9:94,9,0	1/1:0,2:2:6:57,6,0	1/1:0,2:2:6:65,6,0	1/1:0,7:7:21:212,21,0	0/0:4,0:4:12:0,12,127	1/1:0,4:4:12:128,12,0	1/1:0,5:5:15:149,15,0	1/1:0,3:3:9:95,9,0	1/1:0,4:4:12:122,12,0	1/1:0,3:3:9:97,9,0	1/1:0,4:4:12:124,12,0	1/1:0,2:2:6:65,6,0	1/1:0,4:4:12:120,12,0	1/1:0,1:1:3:30,3,0	1/1:0,3:3:9:96,9,0	1/1:0,4:4:12:126,12,0	1/1:0,4:4:12:130,12,0	1/1:0,5:5:12:133,12,0	./.:.:.:.:.	1/1:0,2:2:6:61,6,0	1/1:0,5:5:15:156,15,0	1/1:0,1:1:3:32,3,0	0/1:1,1:2:24:25,0,24	1/1:0,4:4:12:122,12,0	1/1:0,4:4:12:128,12,0	1/1:0,8:8:21:229,21,0	0/0:5,0:5:15:0,15,166	0/0:12,0:12:30:0,30,346	1/1:0,2:2:6:60,6,0	1/1:0,4:4:12:118,12,0	1/1:0,12:12:33:345,33,0	1/1:0,2:2:6:60,6,0	1/1:0,9:9:27:267,27,0	1/1:0,6:6:18:185,18,0	1/1:0,5:5:15:156,15,0	1/1:0,5:5:15:151,15,0	1/1:0,4:4:12:124,12,0	0/0:5,0:5:15:0,15,159	1/1:0,2:2:6:59,6,0	1/1:0,2:2:6:60,6,0	1/1:0,5:5:15:155,15,0	1/1:0,3:3:9:94,9,0	1/1:0,10:10:30:309,30,0	1/1:0,4:4:12:118,12,0	1/1:0,7:7:21:209,21,0	1/1:0,6:6:18:178,18,0	1/1:0,3:3:9:92,9,0	1/1:0,6:6:18:182,18,0	1/1:0,5:5:15:149,15,0	1/1:0,2:2:3:45,3,0	1/1:0,2:2:3:45,3,0	0/0:4,0:4:12:0,12,122	1/1:0,6:6:9:119,9,0	1/1:0,6:6:15:152,15,0	./.:.:.:.:.	./.:.:.:.:.	0/0:24,0:24:72:0,72,818
chr0	132796467	.	A	T	23926.9	.	AC=209;AF=0.804;AN=260;BaseQRankSum=-7.285;DP=1073;Dels=0.00;FS=4.164;HaplotypeScore=0.0634;InbreedingCoeff=0.6921;MLEAC=210;MLEAF=0.808;MQ=59.57;MQ0=0;MQRankSum=0.545;QD=28.69;ReadPosRankSum=3.447	GT:AD:DP:GQ:PL	1/1:0,66:66:99:2049,198,0	0/0:33,0:33:99:0,99,1026	1/1:0,21:21:63:644,63,0	1/1:0,43:43:99:1298,129,0	1/1:0,17:17:45:485,45,0	0/0:14,0:14:42:0,42,429	0/0:20,0:20:60:0,60,612	./.:.:.:.:.	1/1:0,1:1:3:32,3,0	1/1:0,27:27:72:769,72,0	0/0:1,0:1:3:0,3,32	1/1:0,22:22:63:648,63,0	1/1:0,20:20:60:614,60,0	1/1:0,2:2:6:61,6,0	1/1:0,23:23:69:704,69,0	1/1:0,21:21:63:631,63,0	1/1:0,25:25:75:738,75,0	0/1:1,2:3:22:54,0,22	0/1:6,4:10:96:96,0,149	1/1:0,5:5:15:146,15,0	./.:.:.:.:.	1/1:0,14:14:42:415,42,0	1/1:0,16:16:48:480,48,0	0/0:27,0:27:69:0,69,792	1/1:0,1:1:3:32,3,0	1/1:0,25:25:72:741,72,0	1/1:0,17:17:45:476,45,0	1/1:0,2:2:6:67,6,0	1/1:0,4:4:12:121,12,0	1/1:0,26:26:69:742,69,0	1/1:0,1:1:3:31,3,0	1/1:0,5:5:15:157,15,0	1/1:0,10:10:30:305,30,0	1/1:0,4:4:12:121,12,0	1/1:0,12:12:36:362,36,0	1/1:0,5:5:15:160,15,0	1/1:0,17:17:51:519,51,0	1/1:0,9:9:27:267,27,0	1/1:0,13:13:33:362,33,0	1/1:0,4:4:12:118,12,0	1/1:0,2:2:6:59,6,0	1/1:0,19:19:54:559,54,0	1/1:0,10:10:27:283,27,0	0/0:22,0:22:63:0,63,676	1/1:0,20:20:60:599,60,0	0/0:28,0:28:84:0,84,857	1/1:0,9:9:27:272,27,0	./.:.:.:.:.	1/1:0,6:6:18:184,18,0	1/1:0,5:5:15:145,15,0	0/0:1,0:1:3:0,3,30	0/0:1,0:1:3:0,3,32	0/0:4,0:4:12:0,12,122	1/1:0,5:5:15:152,15,0	0/0:8,0:8:21:0,21,223	1/1:0,1:1:3:34,3,0	0/0:8,0:8:24:0,24,249	0/0:8,0:8:24:0,24,255	0/0:2,0:2:6:0,6,64	0/0:4,0:4:12:0,12,124	1/1:0,2:2:6:57,6,0	1/1:0,9:9:21:238,21,0	1/1:0,7:7:21:208,21,0	1/1:0,7:7:21:217,21,0	1/1:0,3:3:9:91,9,0	1/1:0,1:1:3:32,3,0	1/1:0,3:3:9:91,9,0	1/1:0,3:3:9:92,9,0	1/1:0,4:4:12:122,12,0	1/1:0,6:6:18:178,18,0	0/0:5,0:5:15:0,15,160	1/1:0,2:2:6:59,6,0	1/1:0,2:2:6:64,6,0	1/1:0,4:4:12:122,12,0	1/1:0,4:4:12:120,12,0	0/0:5,0:5:12:0,12,136	0/0:6,0:6:15:0,15,172	1/1:0,5:5:15:148,15,0	./.:.:.:.:.	1/1:0,3:3:6:74,6,0	1/1:0,2:2:6:58,6,0	1/1:0,2:2:6:57,6,0	1/1:0,2:2:6:63,6,0	1/1:0,8:8:24:237,24,0	0/0:5,0:5:15:0,15,150	1/1:0,3:3:9:97,9,0	1/1:0,6:6:18:182,18,0	1/1:0,4:4:12:118,12,0	1/1:0,3:3:9:93,9,0	1/1:0,3:3:9:94,9,0	1/1:0,4:4:12:118,12,0	./.:.:.:.:.	1/1:0,4:4:12:122,12,0	1/1:0,1:1:3:31,3,0	1/1:0,2:2:6:59,6,0	1/1:0,1:1:3:30,3,0	1/1:0,6:6:18:172,18,0	1/1:0,5:5:12:133,12,0	1/1:0,1:1:3:33,3,0	1/1:0,2:2:6:62,6,0	1/1:0,4:4:12:120,12,0	1/1:0,1:1:3:32,3,0	0/1:3,1:4:17:17,0,84	1/1:0,4:4:12:115,12,0	1/1:0,4:4:12:123,12,0	1/1:0,6:6:12:138,12,0	0/0:5,0:5:15:0,15,156	0/0:9,0:9:21:0,21,249	1/1:0,2:2:6:60,6,0	1/1:0,5:5:15:147,15,0	1/1:0,10:10:27:283,27,0	1/1:0,2:2:6:60,6,0	1/1:0,10:10:30:302,30,0	1/1:0,7:7:21:217,21,0	1/1:0,5:5:15:158,15,0	1/1:0,5:5:15:148,15,0	1/1:0,4:4:12:120,12,0	0/0:3,0:3:9:0,9,92	1/1:0,2:2:6:57,6,0	1/1:0,3:3:9:93,9,0	1/1:0,5:5:15:157,15,0	1/1:0,4:4:12:117,12,0	1/1:0,8:8:24:245,24,0	1/1:0,4:4:12:123,12,0	1/1:0,7:7:21:212,21,0	1/1:0,7:7:21:218,21,0	1/1:0,3:3:9:90,9,0	1/1:0,6:6:18:178,18,0	1/1:0,5:5:15:156,15,0	1/1:0,2:2:3:45,3,0	1/1:0,2:2:3:45,3,0	0/0:4,0:4:9:0,9,93	1/1:0,5:6:9:119,9,0	1/1:0,5:5:12:121,12,0	./.:.:.:.:.	./.:.:.:.:.	0/0:16,0:16:48:0,48,542
chr0	132796524	.	T	C	23457.8	.	AC=216;AF=0.806;AN=268;BaseQRankSum=-7.077;DP=1037;Dels=0.00;FS=1.517;HaplotypeScore=0.1897;InbreedingCoeff=0.6611;MLEAC=219;MLEAF=0.817;MQ=59.44;MQ0=0;MQRankSum=2.721;QD=28.36;ReadPosRankSum=-1.741	GT:AD:DP:GQ:PL	1/1:0,65:65:99:2003,195,0	0/0:27,0:27:81:0,81,831	1/1:0,16:16:48:483,48,0	1/1:0,48:48:99:1422,144,0	1/1:0,15:15:45:445,45,0	0/0:12,0:12:36:0,36,376	0/0:16,0:16:48:0,48,499	1/1:0,1:1:3:33,3,0	1/1:0,1:1:3:31,3,0	1/1:0,24:24:72:724,72,0	1/1:0,1:1:3:30,3,0	1/1:0,19:19:51:513,51,0	1/1:0,19:19:57:573,57,0	./.:.:.:.:.	1/1:0,23:23:69:681,69,0	1/1:0,18:18:54:524,54,0	1/1:0,23:23:69:674,69,0	0/1:3,3:6:77:77,0,80	0/1:3,2:5:42:42,0,75	1/1:0,1:1:3:32,3,0	1/1:0,6:6:15:158,15,0	1/1:0,13:13:39:385,39,0	1/1:0,18:18:51:504,51,0	0/0:18,0:18:51:0,51,535	1/1:0,2:2:6:68,6,0	1/1:0,20:20:60:604,60,0	1/1:0,20:20:60:589,60,0	1/1:0,4:4:12:125,12,0	1/1:0,6:6:18:187,18,0	1/1:0,14:14:42:428,42,0	1/1:0,5:5:15:158,15,0	1/1:0,3:3:9:89,9,0	1/1:0,12:12:36:348,36,0	1/1:0,3:3:9:97,9,0	1/1:0,13:13:39:379,39,0	1/1:0,3:3:9:93,9,0	1/1:0,14:14:42:419,42,0	1/1:0,6:6:18:178,18,0	1/1:0,16:16:42:453,42,0	1/1:0,6:6:18:186,18,0	1/1:0,5:5:12:127,12,0	1/1:0,14:14:42:415,42,0	1/1:0,9:9:24:259,24,0	0/0:23,0:23:66:0,66,694	1/1:0,21:21:63:633,63,0	0/0:31,0:31:93:0,93,943	1/1:0,8:8:24:247,24,0	0/1:4,1:5:16:16,0,111	1/1:0,6:6:15:168,15,0	1/1:0,1:1:3:31,3,0	0/0:2,0:2:6:0,6,60	0/0:5,0:5:9:0,9,121	0/0:6,0:6:18:0,18,181	1/1:0,1:1:3:33,3,0	0/0:4,0:4:12:0,12,124	1/1:0,3:3:9:89,9,0	0/0:2,0:2:6:0,6,63	0/0:5,0:5:15:0,15,155	0/0:1,0:1:3:0,3,31	0/0:2,0:2:6:0,6,61	1/1:0,2:2:6:62,6,0	1/1:0,4:4:9:105,9,0	1/1:0,9:9:27:270,27,0	1/1:0,9:9:27:265,27,0	1/1:0,7:7:21:208,21,0	1/1:0,4:4:12:119,12,0	1/1:0,7:7:21:214,21,0	1/1:0,8:8:24:241,24,0	1/1:0,2:2:6:57,6,0	./.:.:.:.:.	0/0:6,0:6:18:0,18,184	1/1:0,4:4:12:117,12,0	1/1:0,6:6:18:168,18,0	1/1:0,3:3:9:86,9,0	1/1:0,4:4:12:115,12,0	0/0:3,0:3:9:0,9,95	0/0:3,0:3:9:0,9,97	1/1:0,6:6:18:177,18,0	0/0:1,0:1:3:0,3,31	1/1:0,2:2:6:55,6,0	1/1:0,2:2:6:61,6,0	1/1:0,2:2:6:59,6,0	1/1:0,2:2:6:62,6,0	1/1:0,3:3:9:89,9,0	0/0:5,0:5:15:0,15,147	1/1:0,5:5:15:156,15,0	1/1:0,8:8:24:239,24,0	1/1:0,7:7:21:217,21,0	1/1:0,6:6:18:183,18,0	1/1:0,4:4:12:109,12,0	1/1:0,1:1:3:32,3,0	1/1:0,2:2:6:59,6,0	1/1:0,5:5:15:152,15,0	1/1:0,2:2:6:61,6,0	1/1:0,2:2:6:57,6,0	1/1:0,2:2:6:61,6,0	1/1:0,9:9:27:255,27,0	1/1:0,3:3:9:87,9,0	1/1:0,2:2:6:58,6,0	1/1:0,3:3:9:88,9,0	1/1:0,3:3:9:97,9,0	1/1:0,1:1:3:31,3,0	0/1:2,1:3:21:21,0,53	1/1:0,1:1:3:30,3,0	1/1:0,2:2:6:61,6,0	1/1:0,5:5:15:153,15,0	0/0:6,0:6:18:0,18,188	0/0:4,0:4:12:0,12,124	1/1:0,4:4:12:123,12,0	1/1:0,7:7:21:216,21,0	1/1:0,12:12:30:322,30,0	1/1:0,4:4:12:125,12,0	1/1:0,7:7:21:210,21,0	1/1:0,6:6:18:168,18,0	1/1:0,6:6:15:165,15,0	1/1:0,3:3:9:80,9,0	1/1:0,4:4:12:122,12,0	0/0:3,0:3:9:0,9,91	1/1:0,5:5:15:147,15,0	1/1:0,5:5:15:151,15,0	1/1:0,2:2:6:63,6,0	1/1:0,3:3:9:87,9,0	1/1:0,7:7:21:216,21,0	1/1:0,8:8:24:231,24,0	1/1:0,4:4:12:118,12,0	1/1:0,5:5:15:141,15,0	1/1:0,4:4:12:122,12,0	1/1:0,1:1:3:31,3,0	1/1:0,1:1:3:32,3,0	1/1:0,6:6:9:134,9,0	1/1:0,4:4:6:89,6,0	0/0:5,0:5:15:0,15,155	1/1:0,3:3:6:75,6,0	1/1:0,10:10:24:250,24,0	1/1:0,2:2:3:45,3,0	./.:.:.:.:.	0/0:20,0:20:60:0,60,680
chr0	132796554	.	C	T	25006.9	.	AC=213;AF=0.807;AN=264;BaseQRankSum=0.226;DP=1046;Dels=0.00;FS=0.888;HaplotypeScore=0.2027;InbreedingCoeff=0.7010;MLEAC=218;MLEAF=0.826;MQ=59.37;MQ0=0;MQRankSum=-0.852;QD=29.63;ReadPosRankSum=0.209	GT:AD:DP:GQ:PL	1/1:0,55:55:99:1761,165,0	0/0:27,0:27:81:0,81,823	1/1:0,21:21:57:626,57,0	1/1:0,50:50:99:1551,150,0	1/1:0,15:15:45:468,45,0	0/0:9,0:9:27:0,27,271	0/0:18,0:18:54:0,54,551	1/1:0,2:2:6:67,6,0	./.:.:.:.:.	1/1:0,18:18:54:542,54,0	1/1:0,1:1:3:32,3,0	1/1:0,14:14:39:420,39,0	1/1:0,16:16:48:482,48,0	1/1:0,2:2:6:63,6,0	1/1:0,23:23:69:712,69,0	1/1:0,23:23:66:717,66,0	1/1:0,18:18:54:545,54,0	1/1:0,2:2:6:63,6,0	0/1:3,7:10:64:184,0,64	1/1:0,4:4:12:121,12,0	1/1:0,4:4:12:130,12,0	1/1:0,13:13:39:394,39,0	1/1:0,22:22:57:632,57,0	0/0:17,0:17:51:0,51,531	1/1:0,3:3:9:87,9,0	1/1:0,25:25:72:768,72,0	1/1:0,16:16:48:503,48,0	1/1:0,4:4:12:128,12,0	1/1:0,4:4:12:122,12,0	1/1:0,18:18:48:525,48,0	1/1:0,5:5:15:158,15,0	1/1:0,5:5:15:157,15,0	1/1:0,12:12:36:379,36,0	1/1:0,2:2:6:67,6,0	1/1:0,17:17:51:528,51,0	1/1:0,5:5:15:155,15,0	1/1:1,15:16:45:478,45,0	1/1:0,8:8:24:246,24,0	1/1:0,11:11:30:311,30,0	1/1:0,8:8:24:256,24,0	1/1:0,7:7:21:224,21,0	1/1:0,14:14:42:436,42,0	1/1:0,14:14:36:405,36,0	0/0:21,0:21:57:0,57,605	1/1:0,19:19:57:591,57,0	0/0:26,0:26:78:0,78,802	1/1:0,8:8:24:252,24,0	0/0:4,0:4:12:0,12,126	1/1:0,5:5:15:158,15,0	1/1:0,3:3:6:74,6,0	0/0:2,0:2:6:0,6,58	0/0:2,0:2:3:0,3,45	0/0:8,0:8:24:0,24,241	1/1:0,5:5:15:155,15,0	0/0:3,0:3:9:0,9,94	1/1:0,3:3:9:93,9,0	0/0:1,0:1:3:0,3,28	0/0:3,0:3:9:0,9,92	0/0:2,0:2:3:0,3,45	0/0:2,0:2:6:0,6,60	1/1:0,1:1:3:31,3,0	1/1:0,2:2:6:63,6,0	1/1:0,9:9:27:275,27,0	1/1:0,8:8:24:244,24,0	1/1:0,7:7:21:219,21,0	1/1:0,3:3:9:94,9,0	1/1:0,5:5:15:156,15,0	1/1:0,7:7:21:218,21,0	./.:.:.:.:.	./.:.:.:.:.	0/0:5,0:5:15:0,15,157	1/1:0,3:3:9:96,9,0	1/1:0,4:4:12:127,12,0	1/1:0,4:4:12:123,12,0	1/1:0,4:4:12:126,12,0	0/0:6,0:6:15:0,15,168	0/0:3,0:3:9:0,9,89	1/1:0,6:6:15:164,15,0	0/1:2,1:3:22:22,0,54	1/1:0,3:3:9:92,9,0	1/1:0,6:6:18:189,18,0	1/1:0,4:4:9:110,9,0	1/1:0,1:1:3:34,3,0	1/1:0,1:1:3:32,3,0	0/0:3,0:3:9:0,9,86	1/1:0,5:5:15:160,15,0	1/1:0,7:7:21:227,21,0	1/1:0,9:9:27:275,27,0	1/1:0,6:6:18:185,18,0	1/1:0,4:4:12:127,12,0	1/1:0,1:1:3:32,3,0	1/1:0,3:3:9:93,9,0	1/1:0,6:6:18:189,18,0	1/1:0,3:3:9:95,9,0	1/1:0,2:2:6:61,6,0	1/1:0,4:4:9:92,9,0	1/1:0,6:6:18:175,18,0	1/1:0,3:3:9:94,9,0	1/1:0,2:2:6:63,6,0	1/1:0,4:4:12:117,12,0	1/1:0,4:4:12:122,12,0	1/1:0,2:2:6:64,6,0	0/1:1,1:2:24:26,0,24	1/1:0,2:2:6:62,6,0	1/1:0,1:1:3:32,3,0	1/1:0,6:6:18:192,18,0	0/0:5,0:5:15:0,15,154	0/0:3,0:3:9:0,9,95	1/1:0,6:6:18:186,18,0	1/1:0,8:8:21:225,21,0	1/1:0,9:9:24:262,24,0	1/1:0,6:6:18:188,18,0	1/1:0,8:8:21:233,21,0	1/1:0,5:5:15:154,15,0	1/1:0,4:4:12:127,12,0	1/1:0,4:4:12:127,12,0	1/1:0,5:5:15:157,15,0	0/0:2,0:2:6:0,6,67	1/1:0,4:4:12:128,12,0	1/1:0,7:7:21:214,21,0	1/1:0,2:2:6:62,6,0	1/1:0,8:8:24:243,24,0	1/1:0,8:8:24:250,24,0	1/1:0,7:7:21:213,21,0	1/1:0,4:4:12:122,12,0	1/1:0,3:3:9:92,9,0	1/1:0,8:8:21:235,21,0	./.:.:.:.:.	1/1:0,3:3:9:96,9,0	1/1:0,4:4:6:89,6,0	1/1:0,4:4:6:89,6,0	0/0:6,0:6:18:0,18,187	1/1:0,2:2:3:45,3,0	1/1:0,10:10:21:246,21,0	1/1:0,2:2:3:45,3,0	./.:.:.:.:.	0/0:24,0:24:72:0,72,773
chr0	132800581	.	C	A	6446.09	.	AC=157;AF=0.748;AN=210;BaseQRankSum=-0.676;DP=435;Dels=0.00;FS=51.977;HaplotypeScore=0.2712;InbreedingCoeff=0.5693;MLEAC=152;MLEAF=0.724;MQ=54.20;MQ0=1;MQRankSum=-3.841;QD=26.10;ReadPosRankSum=-0.006	GT:AD:DP:GQ:PL	1/1:0,13:13:36:391,36,0	0/0:19,0:19:54:0,54,578	1/1:0,7:7:18:194,18,0	1/1:0,15:16:42:461,42,0	1/1:0,5:5:15:149,15,0	0/0:17,0:17:51:0,51,534	0/0:17,0:17:51:0,51,522	./.:.:.:.:.	1/1:0,2:2:6:64,6,0	1/1:0,5:5:12:127,12,0	1/1:0,1:1:3:34,3,0	./.:.:.:.:.	1/1:0,2:2:6:61,6,0	./.:.:.:.:.	1/1:0,6:6:18:192,18,0	1/1:0,7:7:18:198,18,0	1/1:0,4:4:9:89,9,0	0/0:2,0:2:6:0,6,63	0/1:5,2:7:26:26,0,143	1/1:0,1:1:3:33,3,0	1/1:0,1:1:3:22,3,0	1/1:0,4:4:12:134,12,0	1/1:0,1:1:3:34,3,0	0/0:23,0:23:63:0,63,704	1/1:0,1:1:3:22,3,0	1/1:0,9:9:24:270,24,0	1/1:0,6:6:15:158,15,0	1/1:0,4:4:9:103,9,0	./.:.:.:.:.	1/1:0,6:6:18:184,18,0	./.:.:.:.:.	1/1:0,4:4:12:130,12,0	1/1:0,6:6:12:128,12,0	1/1:0,2:2:3:33,3,0	1/1:0,6:6:15:154,15,0	1/1:0,3:3:9:96,9,0	1/1:0,6:6:12:124,12,0	1/1:0,6:6:18:197,18,0	1/1:0,3:3:6:65,6,0	./.:.:.:.:.	1/1:0,1:1:3:33,3,0	1/1:0,3:3:6:63,6,0	1/1:0,4:4:12:131,12,0	0/0:21,0:21:63:0,63,652	1/1:0,5:5:15:160,15,0	0/0:14,0:14:39:0,39,420	1/1:0,5:5:12:139,12,0	0/0:2,0:2:6:0,6,59	./.:.:.:.:.	1/1:0,5:5:15:163,15,0	0/0:2,0:2:6:0,6,63	0/0:6,0:6:18:0,18,188	0/0:2,0:2:6:0,6,63	1/1:0,1:1:3:33,3,0	0/0:7,0:7:21:0,21,218	1/1:0,1:1:3:32,3,0	0/0:2,0:2:6:0,6,63	0/0:5,0:5:15:0,15,158	0/0:1,0:1:3:0,3,31	0/0:7,0:7:21:0,21,216	1/1:0,4:4:9:106,9,0	1/1:0,3:3:9:96,9,0	1/1:0,2:2:6:64,6,0	1/1:0,2:2:6:62,6,0	1/1:0,1:1:3:32,3,0	./.:.:.:.:.	1/1:0,1:1:3:31,3,0	./.:.:.:.:.	1/1:0,2:4:6:63,6,0	1/1:0,1:1:3:29,3,0	0/0:2,0:2:6:0,6,61	1/1:0,1:1:3:34,3,0	1/1:0,2:2:6:61,6,0	1/1:0,1:1:3:32,3,0	./.:.:.:.:.	0/0:2,0:2:6:0,6,66	0/0:3,0:3:9:0,9,97	1/1:0,1:1:3:22,3,0	./.:.:.:.:.	./.:.:.:.:.	1/1:0,2:2:3:31,3,0	./.:.:.:.:.	./.:.:.:.:.	1/1:0,3:3:9:97,9,0	0/0:2,0:2:6:0,6,59	1/1:0,3:3:9:97,9,0	./.:.:.:.:.	1/1:0,2:2:6:65,6,0	./.:.:.:.:.	1/1:0,1:1:3:32,3,0	1/1:0,1:1:3:31,3,0	./.:.:.:.:.	./.:.:.:.:.	1/1:0,1:1:3:30,3,0	1/1:0,1:1:3:33,3,0	1/1:0,1:1:3:30,3,0	1/1:0,1:1:3:33,3,0	./.:.:.:.:.	./.:.:.:.:.	1/1:0,2:2:6:64,6,0	./.:.:.:.:.	1/1:0,1:1:3:32,3,0	0/0:1,0:1:3:0,3,32	1/1:0,1:1:3:30,3,0	./.:.:.:.:.	1/1:0,2:2:3:32,3,0	0/0:3,0:3:9:0,9,91	0/0:5,0:5:15:0,15,162	1/1:0,2:2:6:63,6,0	./.:.:.:.:.	1/1:0,2:2:6:65,6,0	1/1:0,2:2:6:64,6,0	1/1:0,2:2:6:61,6,0	1/1:0,1:1:3:32,3,0	1/1:0,1:1:3:31,3,0	1/1:0,3:3:9:96,9,0	1/1:0,1:1:3:31,3,0	0/0:3,0:3:9:0,9,93	1/1:0,2:2:3:45,3,0	./.:.:.:.:.	1/1:0,1:1:3:31,3,0	./.:.:.:.:.	1/1:0,3:3:6:74,6,0	1/1:0,2:2:6:64,6,0	1/1:0,2:2:6:64,6,0	./.:.:.:.:.	1/1:0,5:5:15:161,15,0	./.:.:.:.:.	./.:.:.:.:.	./.:.:.:.:.	./.:.:.:.:.	0/0:5,0:5:9:0,9,120	./.:.:.:.:.	1/1:1,1:2:3:31,3,0	./.:.:.:.:.	1/1:0,2:2:3:45,3,0	0/0:12,0:12:36:0,36,407
chr0	132804429	.	T	C	9509.28	.	AC=92;AF=0.359;AN=256;BaseQRankSum=5.944;DP=918;Dels=0.00;FS=11.347;HaplotypeScore=0.1181;InbreedingCoeff=0.7014;MLEAC=90;MLEAF=0.352;MQ=59.62;MQ0=0;MQRankSum=1.123;QD=27.40;ReadPosRankSum=2.397	GT:AD:DP:GQ:PL	1/1:0,67:67:99:2145,202,0	0/0:22,0:22:66:0,66,662	0/0:15,0:15:42:0,42,442	0/0:42,0:42:99:0,126,1244	1/1:0,16:16:45:484,45,0	0/0:13,0:13:39:0,39,387	0/0:14,0:14:42:0,42,412	0/0:1,0:1:3:0,3,32	0/0:3,0:3:9:0,9,97	0/0:19,0:19:54:0,54,563	0/0:3,0:3:9:0,9,96	0/0:16,0:16:48:0,48,483	1/1:0,16:16:48:511,48,0	1/1:0,4:4:12:126,12,0	1/1:0,15:15:45:475,45,0	1/1:0,9:9:27:276,27,0	1/1:0,16:16:45:480,45,0	1/1:0,3:3:9:97,9,0	0/0:9,0:9:24:0,24,252	0/0:1,0:1:3:0,3,31	0/0:4,0:4:12:0,12,126	0/0:10,0:10:27:0,27,279	0/0:24,0:24:72:0,72,735	0/0:14,0:14:42:0,42,437	0/0:4,0:4:12:0,12,126	0/0:11,0:11:33:0,33,336	0/0:13,0:13:36:0,36,393	1/1:0,5:5:15:161,15,0	1/1:0,2:2:6:65,6,0	1/1:0,16:16:42:465,42,0	1/1:0,3:3:9:96,9,0	1/1:0,1:1:3:33,3,0	1/1:0,7:7:21:222,21,0	1/1:0,3:3:9:97,9,0	0/0:16,0:16:39:0,39,444	0/0:4,0:4:12:0,12,119	0/0:19,0:19:51:0,51,554	0/1:7,3:10:66:66,0,180	1/1:0,8:8:24:254,24,0	0/1:3,1:4:21:21,0,82	1/1:0,3:3:9:95,9,0	1/1:0,15:15:45:487,45,0	0/0:20,0:20:60:0,60,607	0/0:15,0:15:45:0,45,460	0/0:15,0:15:45:0,45,458	0/0:12,0:12:36:0,36,364	0/0:12,0:12:36:0,36,367	0/0:1,0:1:3:0,3,32	1/1:0,1:1:3:30,3,0	0/0:1,0:1:3:0,3,32	1/1:0,2:2:6:63,6,0	0/0:3,0:3:9:0,9,92	1/1:0,2:2:6:63,6,0	1/1:0,2:2:6:61,6,0	0/0:2,0:2:6:0,6,65	1/1:0,2:2:6:64,6,0	0/0:7,0:7:18:0,18,201	0/0:4,0:4:12:0,12,122	./.:.:.:.:.	0/0:6,0:6:18:0,18,185	1/1:0,3:3:9:97,9,0	1/1:0,4:4:12:126,12,0	1/1:0,17:17:45:500,45,0	0/0:3,0:3:9:0,9,91	0/0:3,0:3:9:0,9,95	1/1:0,6:6:18:184,18,0	0/0:6,0:6:18:0,18,180	1/1:0,7:7:18:201,18,0	./.:.:.:.:.	0/0:4,0:4:12:0,12,118	0/0:1,0:1:3:0,3,32	0/0:9,0:9:21:0,21,238	0/0:2,0:2:6:0,6,65	0/0:3,0:3:9:0,9,92	0/0:3,0:3:9:0,9,94	0/0:4,0:4:12:0,12,122	0/0:6,0:6:18:0,18,185	./.:.:.:.:.	0/0:2,0:2:6:0,6,62	0/0:3,0:3:9:0,9,95	0/0:1,0:1:3:0,3,32	./.:.:.:.:.	0/0:9,0:9:27:0,27,288	0/0:1,0:1:3:0,3,34	0/0:3,0:3:9:0,9,91	0/0:6,0:6:18:0,18,189	1/1:0,5:5:15:155,15,0	0/0:1,0:1:3:0,3,30	1/1:0,5:5:15:160,15,0	1/1:0,6:6:18:192,18,0	1/1:0,2:2:6:63,6,0	0/0:1,0:1:3:0,3,31	1/1:0,4:4:9:109,9,0	1/1:0,5:5:15:161,15,0	0/0:1,0:1:3:0,3,30	1/1:0,2:2:6:62,6,0	1/1:0,3:3:9:96,9,0	0/0:2,0:2:6:0,6,62	1/1:0,1:1:3:32,3,0	0/0:7,0:7:21:0,21,210	0/1:1,1:2:26:27,0,26	1/1:0,1:1:3:26,3,0	0/1:4,1:5:17:17,0,105	0/0:8,0:8:24:0,24,250	0/0:2,0:2:6:0,6,61	0/0:7,0:7:21:0,21,215	0/0:5,0:5:15:0,15,151	0/0:3,0:3:9:0,9,91	0/1:2,2:4:52:53,0,52	0/0:3,0:3:9:0,9,92	0/0:7,0:7:21:0,21,205	0/1:2,2:4:51:55,0,51	1/1:0,13:13:36:384,36,0	1/1:0,4:4:12:126,12,0	1/1:0,5:5:12:139,12,0	1/1:0,5:5:15:160,15,0	1/1:0,2:2:6:63,6,0	0/0:4,0:4:12:0,12,117	0/0:2,0:2:6:0,6,59	0/0:4,0:4:12:0,12,124	0/0:2,0:2:6:0,6,59	0/0:7,0:7:21:0,21,217	0/0:14,0:14:42:0,42,422	0/0:6,0:6:18:0,18,184	0/0:4,0:4:12:0,12,124	0/0:7,0:7:18:0,18,183	0/0:3,0:3:9:0,9,89	./.:.:.:.:.	0/0:5,0:5:12:0,12,137	0/0:2,0:2:3:0,3,45	./.:.:.:.:.	./.:.:.:.:.	0/0:3,0:3:6:0,6,75	0/0:2,0:2:3:0,3,45	./.:.:.:.:.	./.:.:.:.:.	0/0:15,0:15:45:0,45,506
chr0	132808989	.	C	T	241.85	.	AC=8;AF=0.058;AN=138;DP=610;Dels=0.00;FS=6.605;HaplotypeScore=0.0369;InbreedingCoeff=0.1853;MLEAC=6;MLEAF=0.043;MQ=19.09;MQ0=47;QD=9.67	GT:AD:DP:GQ:PL	0/0:32,0:32:18:0,18,189	./.:.:.:.:.	0/0:7,0:7:15:0,15,152	0/0:28,0:28:24:0,24,238	0/0:9,0:9:3:0,3,32	./.:.:.:.:.	0/0:12,0:12:3:0,3,29	0/0:1,0:1:3:0,3,32	./.:.:.:.:.	0/0:11,0:11:9:0,9,93	./.:.:.:.:.	./.:.:.:.:.	0/0:19,0:19:15:0,15,146	./.:.:.:.:.	0/0:13,0:13:15:0,15,156	0/0:15,0:15:15:0,15,147	0/0:4,0:4:6:0,6,63	./.:.:.:.:.	./.:.:.:.:.	0/0:5,0:5:3:0,3,31	./.:.:.:.:.	0/0:9,0:9:6:0,6,61	1/1:0,10:10:12:126,12,0	0/0:14,0:14:18:0,18,178	./.:.:.:.:.	0/0:9,0:9:9:0,9,93	0/0:6,0:6:6:0,6,57	./.:.:.:.:.	./.:.:.:.:.	0/0:12,0:12:9:0,9,88	./.:.:.:.:.	./.:.:.:.:.	0/0:13,0:13:9:0,9,90	0/0:2,0:2:3:0,3,32	./.:.:.:.:.	./.:.:.:.:.	0/0:16,0:16:6:0,6,63	0/0:7,0:7:6:0,6,56	0/0:6,0:6:6:0,6,63	./.:.:.:.:.	0/0:3,0:3:6:0,6,67	0/0:8,0:8:9:0,9,90	0/0:11,0:11:6:0,6,57	0/0:16,0:16:18:0,18,179	0/0:15,0:15:9:0,9,92	0/0:12,0:12:6:0,6,60	0/0:7,0:7:9:0,9,92	./.:.:.:.:.	0/0:1,0:1:3:0,3,30	0/0:4,0:4:3:0,3,31	./.:.:.:.:.	./.:.:.:.:.	0/0:5,0:5:12:0,12,118	./.:.:.:.:.	0/0:2,0:2:3:0,3,29	0/0:2,0:2:6:0,6,59	0/0:8,0:8:3:0,3,31	0/0:4,0:4:6:0,6,61	./.:.:.:.:.	./.:.:.:.:.	0/0:4,0:4:3:0,3,30	./.:.:.:.:.	0/0:5,0:5:3:0,3,31	./.:.:.:.:.	0/0:6,0:6:9:0,9,83	0/0:4,0:4:6:0,6,61	./.:.:.:.:.	0/0:1,0:1:3:0,3,32	./.:.:.:.:.	./.:.:.:.:.	./.:.:.:.:.	0/0:2,0:2:6:0,6,59	./.:.:.:.:.	./.:.:.:.:.	./.:.:.:.:.	0/0:2,0:2:3:0,3,30	0/0:5,0:5:3:0,3,32	./.:.:.:.:.	./.:.:.:.:.	./.:.:.:.:.	./.:.:.:.:.	./.:.:.:.:.	./.:.:.:.:.	./.:.:.:.:.	./.:.:.:.:.	./.:.:.:.:.	./.:.:.:.:.	./.:.:.:.:.	0/0:2,0:2:3:0,3,31	0/0:3,0:3:3:0,3,31	./.:.:.:.:.	./.:.:.:.:.	./.:.:.:.:.	./.:.:.:.:.	0/0:3,0:3:3:0,3,31	./.:.:.:.:.	./.:.:.:.:.	./.:.:.:.:.	0/0:3,0:3:3:0,3,23	0/0:1,0:1:3:0,3,31	0/0:3,0:3:3:0,3,29	0/0:2,0:2:3:0,3,32	./.:.:.:.:.	1/1:0,5:5:6:65,6,0	0/0:3,0:3:3:0,3,31	./.:.:.:.:.	./.:.:.:.:.	./.:.:.:.:.	./.:.:.:.:.	0/0:4,0:4:9:0,9,90	./.:.:.:.:.	./.:.:.:.:.	0/0:6,0:6:6:0,6,60	./.:.:.:.:.	0/0:4,0:4:6:0,6,61	0/0:2,0:2:3:0,3,32	0/0:3,0:3:3:0,3,29	0/0:3,0:3:3:0,3,31	0/0:3,0:3:9:0,9,92	1/1:0,4:4:3:32,3,0	./.:.:.:.:.	./.:.:.:.:.	1/1:0,6:6:12:122,12,0	./.:.:.:.:.	0/0:5,0:5:3:0,3,24	0/0:5,0:5:9:0,9,95	0/0:4,0:4:3:0,3,31	0/0:4,0:4:3:0,3,29	0/0:3,0:3:3:0,3,30	./.:.:.:.:.	./.:.:.:.:.	./.:.:.:.:.	./.:.:.:.:.	./.:.:.:.:.	./.:.:.:.:.	./.:.:.:.:.	0/0:17,0:17:18:0,18,183
chr0	132815820	.	A	G	1429.88	.	AC=18;AF=0.070;AN=258;BaseQRankSum=0.398;DP=1064;Dels=0.00;FS=0.000;HaplotypeScore=0.2367;InbreedingCoeff=0.5604;MLEAC=14;MLEAF=0.054;MQ=59.78;MQ0=0;MQRankSum=-0.748;QD=26.98;ReadPosRankSum=-0.614	GT:AD:DP:GQ:PL	0/0:82,0:82:99:0,247,2543	0/0:24,0:24:66:0,66,722	0/0:15,0:15:42:0,42,439	0/0:49,0:49:99:0,147,1469	0/0:13,0:13:33:0,33,357	0/0:16,0:16:48:0,48,486	1/1:0,22:22:66:703,66,0	0/0:3,0:3:9:0,9,92	0/0:4,0:4:12:0,12,130	0/0:30,0:30:84:0,84,899	./.:.:.:.:.	0/0:15,0:15:42:0,42,446	0/0:12,0:12:36:0,36,367	./.:.:.:.:.	0/0:19,0:19:57:0,57,584	0/0:14,0:14:36:0,36,383	0/0:10,0:10:30:0,30,307	0/0:1,0:1:3:0,3,32	0/0:8,0:8:24:0,24,241	0/0:7,0:7:21:0,21,207	0/0:3,0:3:9:0,9,96	0/0:13,0:13:33:0,33,364	0/0:15,0:15:45:0,45,467	0/0:22,0:23:60:0,60,640	1/1:0,4:4:12:130,12,0	0/0:18,0:18:51:0,51,543	0/0:17,0:17:51:0,51,521	0/0:7,0:7:21:0,21,217	./.:.:.:.:.	0/0:17,0:17:51:0,51,509	0/0:8,0:8:24:0,24,244	0/0:2,0:2:6:0,6,63	0/0:14,0:15:36:0,36,404	0/0:4,0:4:12:0,12,130	0/0:24,0:24:69:0,69,717	0/0:3,0:3:6:0,6,65	0/0:22,0:22:63:0,63,667	0/0:10,0:10:30:0,30,307	0/0:14,0:14:42:0,42,428	./.:.:.:.:.	0/0:3,0:3:9:0,9,99	0/0:14,0:14:42:0,42,424	0/0:15,0:15:45:0,45,449	0/0:23,0:23:69:0,69,697	0/0:14,0:14:36:0,36,403	0/0:31,1:32:65:0,65,877	0/0:7,0:7:21:0,21,210	0/0:2,0:2:6:0,6,59	0/0:3,0:3:6:0,6,77	0/0:5,0:5:15:0,15,150	0/0:3,0:3:9:0,9,90	0/0:3,0:3:9:0,9,91	0/0:6,0:6:18:0,18,187	0/0:5,0:5:12:0,12,135	0/0:4,0:4:12:0,12,117	0/0:2,0:2:6:0,6,57	0/0:2,0:2:6:0,6,59	0/0:11,0:11:33:0,33,331	0/0:2,0:2:6:0,6,62	0/0:8,0:8:21:0,21,231	0/0:2,0:2:6:0,6,63	0/0:1,0:1:3:0,3,31	0/0:5,0:5:15:0,15,150	0/0:4,0:4:12:0,12,118	1/1:0,4:4:12:124,12,0	0/0:2,0:2:6:0,6,61	1/1:0,4:4:12:118,12,0	0/0:7,0:7:21:0,21,213	0/0:4,0:4:12:0,12,118	0/0:4,0:4:12:0,12,118	0/0:5,0:5:15:0,15,151	0/0:2,0:2:6:0,6,62	0/0:2,0:2:6:0,6,61	0/0:3,0:3:9:0,9,92	0/0:2,0:2:6:0,6,65	0/0:3,0:3:9:0,9,93	0/0:3,0:3:9:0,9,92	0/0:3,0:3:9:0,9,97	0/0:2,0:2:6:0,6,64	0/0:6,0:6:18:0,18,187	0/0:3,0:3:9:0,9,85	0/0:1,0:1:3:0,3,30	0/0:3,0:3:9:0,9,96	0/0:3,0:3:9:0,9,88	0/0:5,0:5:15:0,15,157	1/1:0,5:5:15:172,15,0	0/0:7,0:7:18:0,18,198	1/1:0,3:3:9:97,9,0	0/0:5,0:5:15:0,15,153	0/0:2,0:2:6:0,6,64	0/0:2,0:2:6:0,6,62	0/0:7,0:7:18:0,18,196	0/0:4,0:4:12:0,12,122	./.:.:.:.:.	1/1:0,2:2:3:45,3,0	0/0:2,0:2:6:0,6,57	0/0:5,0:5:9:0,9,96	0/0:3,0:3:9:0,9,91	0/0:1,0:1:3:0,3,29	./.:.:.:.:.	0/0:11,0:11:33:0,33,343	./.:.:.:.:.	0/0:5,0:5:15:0,15,153	0/0:8,0:8:24:0,24,248	0/0:3,0:3:9:0,9,92	0/0:7,0:7:15:0,15,180	0/0:7,0:7:21:0,21,221	0/0:5,0:5:12:0,12,139	0/0:3,0:3:9:0,9,94	1/1:0,4:4:12:128,12,0	1/1:0,5:5:15:158,15,0	0/0:3,0:3:9:0,9,97	0/0:8,0:8:24:0,24,239	0/0:3,0:3:9:0,9,91	0/0:7,0:7:21:0,21,214	0/0:4,0:4:12:0,12,122	0/0:3,0:3:9:0,9,93	0/0:4,0:4:12:0,12,125	0/0:3,0:3:9:0,9,91	0/0:2,0:2:6:0,6,59	0/0:7,0:7:21:0,21,211	0/0:9,0:9:27:0,27,271	0/0:6,0:6:18:0,18,184	0/0:9,0:9:27:0,27,271	0/0:3,0:3:9:0,9,89	0/0:2,0:2:6:0,6,59	0/0:8,0:8:18:0,18,214	0/0:6,0:6:15:0,15,171	0/0:2,0:2:6:0,6,61	0/0:4,0:4:6:0,6,89	0/0:3,0:3:6:0,6,75	0/0:2,0:2:3:0,3,45	0/0:2,0:2:3:0,3,45	0/0:4,0:4:6:0,6,89	./.:.:.:.:.	0/0:4,0:4:9:0,9,108	0/0:38,0:38:99:0,114,1284
chr0	132816804	.	A	G	3420.06	.	AC=67;AF=0.296;AN=226;BaseQRankSum=-0.816;DP=673;Dels=0.00;FS=0.530;HaplotypeScore=0.1574;InbreedingCoeff=0.6045;MLEAC=63;MLEAF=0.279;MQ=39.80;MQ0=38;MQRankSum=-1.436;QD=17.54;ReadPosRankSum=1.619	GT:AD:DP:GQ:PL	1/1:0,40:40:96:1010,96,0	0/0:17,0:17:42:0,42,428	0/0:15,0:15:27:0,27,270	0/0:30,0:30:45:0,45,457	1/1:0,9:9:18:178,18,0	0/0:4,0:4:9:0,9,92	0/0:8,0:8:18:0,18,172	0/0:1,0:1:3:0,3,34	./.:.:.:.:.	0/0:19,0:19:24:0,24,241	0/0:1,0:1:3:0,3,32	0/0:10,0:10:15:0,15,152	1/1:0,10:10:21:200,21,0	1/1:0,1:1:3:31,3,0	1/1:0,9:9:12:123,12,0	1/1:0,11:11:15:151,15,0	1/1:0,9:9:12:119,12,0	1/1:0,1:1:3:32,3,0	./.:.:.:.:.	0/0:2,0:2:6:0,6,61	0/0:1,0:1:3:0,3,36	0/0:6,0:6:3:0,3,32	0/0:15,0:15:27:0,27,269	0/0:14,0:14:36:0,36,371	./.:.:.:.:.	0/0:14,0:14:18:0,18,178	0/0:20,0:20:54:0,54,560	1/1:0,2:2:6:63,6,0	./.:.:.:.:.	0/0:10,0:10:12:0,12,123	./.:.:.:.:.	0/1:2,1:3:25:25,0,30	1/1:0,8:8:12:123,12,0	./.:.:.:.:.	0/0:10,0:10:24:0,24,235	0/0:3,0:3:9:0,9,92	0/0:19,0:19:36:0,36,383	0/0:4,0:4:9:0,9,91	1/1:0,12:12:24:238,24,0	0/0:2,0:2:3:0,3,32	./.:.:.:.:.	1/1:0,12:12:21:211,21,0	0/0:10,0:10:18:0,18,182	0/0:8,0:8:24:0,24,247	0/0:15,0:15:33:0,33,336	0/0:10,0:10:24:0,24,250	0/0:7,0:7:9:0,9,92	0/0:4,0:4:9:0,9,96	1/1:0,4:4:3:32,3,0	0/0:2,0:2:6:0,6,59	0/0:1,0:1:3:0,3,32	./.:.:.:.:.	0/0:5,0:5:12:0,12,122	1/1:0,1:1:3:30,3,0	0/0:1,0:1:3:0,3,30	1/1:0,5:5:9:92,9,0	0/0:4,0:4:9:0,9,96	0/0:4,0:4:9:0,9,86	./.:.:.:.:.	0/0:8,0:8:12:0,12,118	1/1:0,1:1:3:29,3,0	1/1:0,1:1:3:29,3,0	1/1:0,6:6:6:59,6,0	0/0:3,0:3:6:0,6,59	0/0:5,0:5:12:0,12,128	1/1:0,7:7:9:90,9,0	0/0:2,0:2:6:0,6,59	1/1:0,2:2:3:30,3,0	./.:.:.:.:.	./.:.:.:.:.	0/0:5,0:5:6:0,6,57	0/0:2,0:2:3:0,3,32	0/0:6,0:6:9:0,9,92	./.:.:.:.:.	0/0:3,0:3:9:0,9,95	0/0:2,0:2:6:0,6,67	0/0:2,0:2:6:0,6,61	0/0:1,0:1:3:0,3,34	./.:.:.:.:.	0/0:2,0:2:6:0,6,57	0/0:3,0:3:6:0,6,61	0/0:3,0:3:3:0,3,31	0/0:2,0:2:6:0,6,61	0/0:1,0:1:3:0,3,32	0/0:2,0:2:6:0,6,65	0/0:2,0:2:3:0,3,32	1/1:0,3:3:6:61,6,0	0/0:1,0:1:3:0,3,30	1/1:0,3:3:6:67,6,0	1/1:0,1:1:3:31,3,0	1/1:0,4:4:12:122,12,0	0/0:2,0:2:6:0,6,59	1/1:0,7:7:12:120,12,0	1/1:0,2:2:3:32,3,0	0/0:2,0:2:3:0,3,31	1/1:0,1:1:3:30,3,0	0/0:3,0:3:6:0,6,60	0/0:5,0:5:6:0,6,66	0/0:2,0:2:3:0,3,32	0/0:1,0:1:3:0,3,32	./.:.:.:.:.	1/1:0,1:1:3:31,3,0	./.:.:.:.:.	./.:.:.:.:.	0/0:1,0:1:3:0,3,28	0/0:3,0:3:6:0,6,61	0/0:2,0:2:3:0,3,31	0/0:7,0:7:9:0,9,92	./.:.:.:.:.	./.:.:.:.:.	0/0:8,0:8:18:0,18,185	./.:.:.:.:.	1/1:0,6:6:18:180,18,0	1/1:0,4:4:6:61,6,0	1/1:0,4:4:12:121,12,0	1/1:0,2:3:6:59,6,0	1/1:0,2:2:6:61,6,0	0/0:3,0:3:6:0,6,61	0/0:3,0:3:6:0,6,61	0/0:5,0:5:15:0,15,153	0/0:3,0:3:6:0,6,60	0/0:4,0:4:12:0,12,128	0/0:3,0:3:6:0,6,59	0/0:1,0:1:3:0,3,28	0/0:2,0:2:3:0,3,33	0/0:2,0:2:6:0,6,63	0/0:4,0:4:9:0,9,89	0/0:8,0:8:15:0,15,153	0/0:2,0:2:3:0,3,31	./.:.:.:.:.	./.:.:.:.:.	./.:.:.:.:.	0/0:8,0:8:12:0,12,178	./.:.:.:.:.	0/0:4,0:4:6:0,6,89	./.:.:.:.:.	0/0:27,0:27:63:0,63,706
chr0	132819149	.	G	A	787.62	.	AC=13;AF=0.056;AN=234;BaseQRankSum=0.093;DP=563;Dels=0.00;FS=0.000;HaplotypeScore=0.0431;InbreedingCoeff=0.3491;MLEAC=11;MLEAF=0.047;MQ=59.13;MQ0=0;MQRankSum=0.589;QD=23.17;ReadPosRankSum=-0.512	GT:AD:DP:GQ:PL	0/0:14,0:14:42:0,42,445	0/0:11,0:11:30:0,30,307	0/0:13,0:13:36:0,36,383	0/0:27,0:27:81:0,81,829	0/0:10,0:10:30:0,30,307	0/0:4,0:4:12:0,12,123	0/0:5,0:5:12:0,12,138	./.:.:.:.:.	./.:.:.:.:.	0/0:7,0:7:18:0,18,201	./.:.:.:.:.	0/0:7,0:7:21:0,21,217	0/0:6,0:6:18:0,18,183	./.:.:.:.:.	0/0:20,0:20:54:0,54,572	0/0:12,0:12:27:0,27,320	1/1:0,7:7:18:200,18,0	./.:.:.:.:.	0/0:4,0:4:6:0,6,89	0/0:4,0:4:9:0,9,104	0/0:1,0:1:3:0,3,32	0/0:2,0:2:6:0,6,59	0/0:8,0:8:21:0,21,230	0/0:7,0:7:21:0,21,215	./.:.:.:.:.	0/0:8,0:8:21:0,21,232	0/0:8,0:8:24:0,24,243	0/0:3,0:3:9:0,9,97	0/0:1,0:1:3:0,3,32	0/0:7,0:7:21:0,21,214	1/1:0,1:1:3:31,3,0	0/1:1,2:3:22:56,0,22	1/1:0,5:5:12:129,12,0	0/0:2,0:2:6:0,6,61	0/0:13,0:13:36:0,36,386	0/0:1,0:1:3:0,3,32	0/0:9,0:9:24:0,24,262	0/0:4,0:4:12:0,12,118	0/0:2,0:2:6:0,6,61	0/0:3,0:3:9:0,9,95	0/0:2,0:2:6:0,6,63	0/0:10,0:10:27:0,27,297	0/0:15,0:15:45:0,45,459	0/0:10,0:10:27:0,27,291	0/0:13,0:13:33:0,33,368	./.:.:.:.:.	0/0:7,0:7:21:0,21,214	./.:.:.:.:.	0/0:2,0:2:6:0,6,63	0/0:2,0:2:6:0,6,61	0/0:4,0:4:12:0,12,122	0/0:1,0:1:3:0,3,32	0/0:7,0:7:21:0,21,214	0/0:5,0:5:15:0,15,152	0/0:6,0:6:18:0,18,166	./.:.:.:.:.	0/0:3,0:3:9:0,9,92	0/0:9,0:9:24:0,24,262	0/0:1,0:1:3:0,3,30	0/0:3,0:3:9:0,9,90	0/0:6,0:6:18:0,18,184	0/0:2,0:2:6:0,6,59	1/1:0,10:10:30:311,30,0	0/0:3,0:3:9:0,9,92	0/0:6,0:6:18:0,18,178	0/0:6,0:6:15:0,15,171	0/0:4,0:4:12:0,12,125	1/1:0,4:4:12:123,12,0	./.:.:.:.:.	0/0:1,0:1:3:0,3,26	0/0:1,0:1:3:0,3,31	0/0:1,0:1:3:0,3,30	0/0:2,0:2:6:0,6,56	0/0:4,0:4:9:0,9,105	0/0:3,0:3:9:0,9,88	0/0:2,0:2:6:0,6,56	0/0:3,0:3:9:0,9,93	0/0:2,0:2:6:0,6,65	./.:.:.:.:.	1/1:0,4:4:12:126,12,0	0/0:1,0:1:3:0,3,31	0/0:2,0:2:6:0,6,62	0/0:2,0:2:6:0,6,59	0/0:4,0:4:12:0,12,124	0/0:3,0:3:9:0,9,89	0/0:1,0:1:3:0,3,32	0/0:5,0:5:15:0,15,150	0/0:2,0:2:6:0,6,59	0/0:4,0:4:12:0,12,124	./.:.:.:.:.	0/0:2,0:2:6:0,6,61	0/0:2,0:2:6:0,6,59	0/0:5,0:5:15:0,15,153	0/0:2,0:2:6:0,6,62	0/0:2,0:2:6:0,6,65	./.:.:.:.:.	0/0:2,0:2:6:0,6,62	0/0:5,0:5:15:0,15,153	0/0:1,0:1:3:0,3,30	0/0:2,0:2:6:0,6,63	0/0:2,0:2:6:0,6,63	0/0:3,0:3:9:0,9,92	0/0:2,0:2:6:0,6,62	0/0:5,0:5:15:0,15,153	0/0:4,0:4:12:0,12,121	0/0:6,0:6:18:0,18,184	0/0:2,0:2:6:0,6,63	./.:.:.:.:.	0/0:3,0:3:9:0,9,97	0/0:4,0:4:12:0,12,122	0/0:2,0:2:6:0,6,61	0/0:3,0:3:9:0,9,97	0/0:3,0:3:9:0,9,90	0/0:5,0:5:15:0,15,156	0/0:9,0:9:24:0,24,251	0/0:2,0:2:3:0,3,45	0/0:4,0:4:12:0,12,126	0/0:3,0:3:9:0,9,91	0/0:4,0:4:12:0,12,118	0/0:1,0:1:3:0,3,31	0/0:3,0:3:9:0,9,94	0/0:3,0:3:9:0,9,90	0/0:4,0:4:9:0,9,106	./.:.:.:.:.	./.:.:.:.:.	0/0:5,0:5:15:0,15,151	0/0:5,0:5:15:0,15,154	0/0:2,0:2:6:0,6,64	0/0:4,0:4:12:0,12,120	0/0:1,0:2:3:0,3,32	./.:.:.:.:.	0/0:2,0:2:3:0,3,45	./.:.:.:.:.	./.:.:.:.:.	./.:.:.:.:.	0/0:2,0:2:3:0,3,45	0/0:13,0:13:39:0,39,422
chr0	132819350	.	A	T	6360.66	.	AC=149;AF=0.793;AN=188;BaseQRankSum=3.172;DP=312;Dels=0.00;FS=3.469;HaplotypeScore=0.0706;InbreedingCoeff=0.5123;MLEAC=150;MLEAF=0.798;MQ=59.77;MQ0=0;MQRankSum=0.496;QD=28.52;ReadPosRankSum=0.255	GT:AD:DP:GQ:PL	1/1:0,6:6:18:180,18,0	1/1:0,10:10:30:296,30,0	1/1:0,5:5:15:154,15,0	1/1:0,9:9:27:285,27,0	1/1:0,5:5:15:154,15,0	1/1:0,2:2:6:60,6,0	1/1:0,2:2:6:60,6,0	./.:.:.:.:.	./.:.:.:.:.	1/1:0,9:9:27:279,27,0	./.:.:.:.:.	0/0:4,0:4:9:0,9,104	1/1:0,7:7:21:220,21,0	./.:.:.:.:.	1/1:0,7:7:21:217,21,0	1/1:0,3:3:9:89,9,0	1/1:0,3:3:9:97,9,0	1/1:0,1:1:3:32,3,0	./.:.:.:.:.	1/1:0,2:2:6:61,6,0	./.:.:.:.:.	1/1:0,2:2:6:61,6,0	./.:.:.:.:.	0/0:7,0:7:18:0,18,194	./.:.:.:.:.	0/0:4,0:4:12:0,12,122	1/1:0,5:5:12:140,12,0	./.:.:.:.:.	./.:.:.:.:.	1/1:0,3:3:6:76,6,0	./.:.:.:.:.	1/1:0,2:2:6:69,6,0	./.:.:.:.:.	1/1:0,2:2:6:67,6,0	0/0:2,0:2:6:0,6,62	./.:.:.:.:.	1/1:0,4:4:12:122,12,0	./.:.:.:.:.	1/1:0,1:1:3:32,3,0	./.:.:.:.:.	1/1:0,1:1:3:32,3,0	1/1:0,2:2:6:61,6,0	1/1:0,10:10:27:283,27,0	0/0:4,0:4:12:0,12,123	0/0:5,0:5:15:0,15,151	./.:.:.:.:.	1/1:0,7:7:21:220,21,0	./.:.:.:.:.	./.:.:.:.:.	1/1:0,2:2:6:61,6,0	1/1:0,2:2:6:61,6,0	1/1:0,2:2:6:61,6,0	1/1:0,1:1:3:31,3,0	1/1:0,2:2:6:61,6,0	0/0:1,0:1:3:0,3,32	./.:.:.:.:.	0/0:3,0:3:9:0,9,88	0/0:5,0:5:12:0,12,139	1/1:0,1:1:3:30,3,0	0/0:1,0:1:3:0,3,32	1/1:0,4:4:12:124,12,0	1/1:0,6:6:18:185,18,0	1/1:0,5:5:15:160,15,0	1/1:0,1:1:3:32,3,0	1/1:0,3:3:9:93,9,0	1/1:0,3:3:9:90,9,0	1/1:0,2:2:6:53,6,0	1/1:0,1:1:3:33,3,0	./.:.:.:.:.	./.:.:.:.:.	1/1:0,1:1:3:32,3,0	1/1:0,1:1:3:32,3,0	1/1:0,3:3:9:97,9,0	0/0:1,0:1:3:0,3,30	0/0:2,0:2:6:0,6,58	./.:.:.:.:.	1/1:0,1:1:3:32,3,0	1/1:0,3:3:9:95,9,0	./.:.:.:.:.	1/1:0,9:9:27:296,27,0	1/1:0,3:3:9:96,9,0	./.:.:.:.:.	0/0:1,0:1:3:0,3,31	1/1:0,2:2:3:31,3,0	1/1:0,2:2:6:64,6,0	./.:.:.:.:.	./.:.:.:.:.	./.:.:.:.:.	1/1:0,2:2:6:61,6,0	1/1:0,1:1:3:32,3,0	1/1:0,2:2:6:61,6,0	1/1:0,1:1:3:31,3,0	1/1:0,3:3:9:93,9,0	1/1:0,1:1:3:31,3,0	./.:.:.:.:.	./.:.:.:.:.	1/1:0,1:1:3:32,3,0	./.:.:.:.:.	1/1:0,1:1:3:30,3,0	./.:.:.:.:.	./.:.:.:.:.	./.:.:.:.:.	1/1:0,1:1:3:32,3,0	1/1:0,3:3:9:86,9,0	1/1:0,2:2:6:61,6,0	1/1:0,4:4:12:128,12,0	./.:.:.:.:.	0/0:2,0:2:6:0,6,59	./.:.:.:.:.	./.:.:.:.:.	0/0:1,0:1:3:0,3,30	./.:.:.:.:.	0/0:8,0:8:24:0,24,243	1/1:0,5:5:15:152,15,0	1/1:0,3:3:9:91,9,0	1/1:0,1:1:3:32,3,0	1/1:0,2:2:6:63,6,0	1/1:0,2:2:6:61,6,0	0/0:2,0:2:6:0,6,59	1/1:0,1:1:3:32,3,0	0/1:3,1:4:19:19,0,80	./.:.:.:.:.	1/1:0,2:2:6:61,6,0	1/1:0,2:2:6:61,6,0	1/1:0,2:2:3:32,3,0	1/1:0,1:1:3:32,3,0	1/1:0,1:1:3:33,3,0	0/0:5,0:5:15:0,15,152	1/1:0,2:2:6:61,6,0	1/1:0,1:1:3:28,3,0	./.:.:.:.:.	./.:.:.:.:.	./.:.:.:.:.	1/1:0,2:2:3:45,3,0	./.:.:.:.:.	./.:.:.:.:.	0/0:31,0:31:93:0,93,1011
chr0	132821641	.	C	A	256.3	.	AC=11;AF=0.057;AN=192;BaseQRankSum=-2.333;DP=277;Dels=0.00;FS=0.000;HaplotypeScore=0.0992;InbreedingCoeff=0.1705;MLEAC=9;MLEAF=0.047;MQ=58.95;MQ0=0;MQRankSum=-0.773;QD=17.09;ReadPosRankSum=-0.233	GT:AD:DP:GQ:PL	0/0:8,0:8:24:0,24,252	0/0:17,0:17:51:0,51,536	0/0:2,0:2:6:0,6,64	0/0:11,0:11:30:0,30,332	0/0:4,0:4:9:0,9,112	0/0:1,0:1:3:0,3,27	0/0:2,0:2:6:0,6,63	0/0:1,0:1:3:0,3,32	0/0:1,0:1:3:0,3,36	0/0:2,0:2:3:0,3,31	0/0:1,0:1:3:0,3,30	0/0:4,0:4:9:0,9,108	0/0:3,0:3:9:0,9,93	0/0:3,0:3:9:0,9,96	0/0:5,0:5:15:0,15,164	0/0:1,0:1:3:0,3,32	1/1:0,4:4:12:121,12,0	0/0:3,0:4:9:0,9,95	0/0:1,0:1:3:0,3,31	./.:.:.:.:.	0/0:1,0:1:3:0,3,32	0/0:2,0:2:6:0,6,63	./.:.:.:.:.	0/0:5,0:5:15:0,15,154	0/0:3,0:3:9:0,9,97	0/0:2,0:2:6:0,6,62	0/0:3,0:3:6:0,6,75	0/0:4,0:4:12:0,12,127	0/0:4,0:4:12:0,12,132	0/0:3,0:3:9:0,9,92	1/1:0,2:2:6:63,6,0	./.:.:.:.:.	1/1:0,1:1:3:31,3,0	0/0:3,0:3:9:0,9,95	0/0:2,0:2:6:0,6,64	0/0:3,0:3:9:0,9,102	0/0:3,0:3:9:0,9,92	./.:.:.:.:.	0/0:3,0:3:9:0,9,92	./.:.:.:.:.	0/0:6,0:6:18:0,18,195	./.:.:.:.:.	0/0:7,0:7:18:0,18,202	0/0:3,0:3:9:0,9,93	0/0:4,0:4:12:0,12,127	./.:.:.:.:.	0/0:3,0:3:9:0,9,90	0/0:4,0:4:9:0,9,97	./.:.:.:.:.	0/0:3,0:3:6:0,6,75	./.:.:.:.:.	0/0:1,0:1:3:0,3,33	./.:.:.:.:.	./.:.:.:.:.	0/0:1,0:1:3:0,3,31	0/0:3,0:3:9:0,9,95	0/0:2,0:2:6:0,6,62	0/0:1,0:1:3:0,3,32	0/0:2,0:2:6:0,6,62	0/0:2,0:2:6:0,6,65	0/0:1,0:1:3:0,3,32	0/0:1,0:1:3:0,3,32	1/1:0,4:4:12:122,12,0	./.:.:.:.:.	0/0:3,0:3:9:0,9,92	0/0:1,0:1:3:0,3,29	0/0:1,0:1:3:0,3,28	./.:.:.:.:.	0/0:2,0:2:6:0,6,61	./.:.:.:.:.	./.:.:.:.:.	0/0:2,0:2:6:0,6,65	./.:.:.:.:.	./.:.:.:.:.	0/0:2,0:2:3:0,3,45	./.:.:.:.:.	./.:.:.:.:.	0/0:4,0:4:9:0,9,102	0/0:1,0:1:3:0,3,33	1/1:0,1:1:3:31,3,0	./.:.:.:.:.	0/0:1,0:1:3:0,3,32	0/0:6,0:6:18:0,18,191	0/0:1,0:1:3:0,3,33	0/0:2,0:2:6:0,6,62	0/0:1,0:1:3:0,3,33	./.:.:.:.:.	0/0:4,0:4:9:0,9,95	./.:.:.:.:.	0/0:3,0:3:9:0,9,83	./.:.:.:.:.	./.:.:.:.:.	./.:.:.:.:.	./.:.:.:.:.	./.:.:.:.:.	0/0:2,0:2:6:0,6,65	0/1:2,1:3:23:23,0,52	0/0:1,0:1:3:0,3,33	./.:.:.:.:.	./.:.:.:.:.	0/0:7,0:7:21:0,21,213	./.:.:.:.:.	0/0:2,0:2:6:0,6,61	./.:.:.:.:.	./.:.:.:.:.	./.:.:.:.:.	0/0:6,0:6:15:0,15,159	0/0:1,0:1:3:0,3,31	0/0:1,0:1:3:0,3,29	0/0:3,0:3:9:0,9,89	0/0:2,0:2:6:0,6,63	0/0:1,0:1:3:0,3,30	0/0:4,0:4:9:0,9,111	0/0:3,0:3:6:0,6,76	./.:.:.:.:.	0/0:2,0:2:6:0,6,62	0/0:1,0:1:3:0,3,32	0/0:1,0:1:3:0,3,31	0/0:2,0:2:6:0,6,60	./.:.:.:.:.	0/0:2,0:2:6:0,6,65	./.:.:.:.:.	0/0:1,0:1:3:0,3,33	./.:.:.:.:.	0/0:2,0:2:6:0,6,57	0/0:4,0:4:12:0,12,126	0/0:1,0:1:3:0,3,30	0/0:2,0:2:6:0,6,64	0/0:3,0:3:6:0,6,75	0/0:2,0:2:3:0,3,45	./.:.:.:.:.	./.:.:.:.:.	0/0:2,0:2:3:0,3,45	0/0:2,0:2:3:0,3,45	./.:.:.:.:.	./.:.:.:.:.	0/0:12,0:12:33:0,33,354
chr0	132821759	.	T	C	15304.8	.	AC=183;AF=0.750;AN=244;BaseQRankSum=-3.568;DP=714;Dels=0.00;FS=0.332;HaplotypeScore=0.0954;InbreedingCoeff=0.6015;MLEAC=186;MLEAF=0.762;MQ=59.63;MQ0=0;MQRankSum=-1.285;QD=28.03;ReadPosRankSum=-0.724	GT:AD:DP:GQ:PL	1/1:0,35:35:99:1111,105,0	1/1:0,20:20:60:612,60,0	1/1:0,8:8:15:200,15,0	1/1:0,35:35:99:1045,99,0	1/1:0,8:8:24:247,24,0	1/1:0,8:8:24:240,24,0	1/1:0,18:18:54:549,54,0	1/1:0,5:5:12:126,12,0	1/1:0,1:1:3:34,3,0	1/1:0,12:12:36:359,36,0	1/1:0,2:2:6:65,6,0	0/0:16,0:16:45:0,45,482	1/1:0,8:8:24:247,24,0	./.:.:.:.:.	1/1:0,12:12:36:369,36,0	1/1:0,12:12:36:380,36,0	1/1:0,16:16:45:466,45,0	1/1:0,1:1:3:31,3,0	0/0:14,0:14:27:0,27,350	1/1:0,9:9:24:267,24,0	1/1:0,4:4:12:127,12,0	1/1:0,15:15:45:448,45,0	1/1:0,15:15:39:428,39,0	0/0:17,0:17:45:0,45,493	0/0:3,0:3:9:0,9,97	0/0:12,0:12:27:0,27,326	1/1:0,15:15:39:411,39,0	1/1:0,4:4:12:124,12,0	1/1:0,4:4:12:129,12,0	1/1:0,13:13:36:381,36,0	1/1:0,2:2:6:63,6,0	1/1:0,2:2:3:30,3,0	1/1:0,15:15:36:401,36,0	0/1:2,4:6:39:98,0,39	0/0:10,0:10:24:0,24,273	0/1:5,1:6:14:14,0,144	1/1:0,7:7:21:218,21,0	1/1:0,13:13:36:366,36,0	1/1:0,1:1:3:30,3,0	0/1:1,3:4:20:85,0,20	1/1:0,4:4:9:97,9,0	1/1:0,9:9:24:267,24,0	1/1:0,19:19:57:591,57,0	0/0:6,0:6:18:0,18,187	0/0:16,0:16:42:0,42,458	./.:.:.:.:.	1/1:0,5:5:15:152,15,0	0/0:1,0:1:3:0,3,34	1/1:0,3:3:6:77,6,0	1/1:0,5:5:15:152,15,0	1/1:0,2:2:6:60,6,0	1/1:0,2:2:6:65,6,0	./.:.:.:.:.	1/1:0,5:5:12:124,12,0	0/0:5,0:5:15:0,15,151	./.:.:.:.:.	./.:.:.:.:.	0/0:10,0:10:21:0,21,259	./.:.:.:.:.	0/0:6,0:6:18:0,18,196	1/1:0,5:5:15:150,15,0	1/1:0,1:1:3:29,3,0	1/1:0,2:2:6:61,6,0	1/1:0,1:1:3:32,3,0	1/1:0,4:4:12:126,12,0	1/1:0,1:1:3:27,3,0	1/1:0,1:1:3:30,3,0	1/1:0,5:5:15:154,15,0	1/1:0,6:6:18:186,18,0	1/1:0,2:2:3:34,3,0	1/1:0,2:2:6:62,6,0	1/1:0,3:3:9:90,9,0	1/1:0,2:2:6:65,6,0	0/0:2,0:2:6:0,6,64	0/0:2,0:2:3:0,3,45	0/0:1,0:1:3:0,3,32	1/1:0,2:2:6:63,6,0	./.:.:.:.:.	0/0:3,0:3:9:0,9,97	1/1:0,1:1:3:29,3,0	1/1:0,3:3:9:92,9,0	0/0:2,0:2:6:0,6,62	0/1:2,1:3:23:23,0,55	1/1:0,3:3:9:91,9,0	1/1:0,2:2:6:61,6,0	0/0:3,0:3:3:0,3,34	1/1:0,3:3:9:87,9,0	1/1:0,2:2:6:57,6,0	1/1:0,3:3:9:92,9,0	1/1:0,2:2:6:64,6,0	./.:.:.:.:.	./.:.:.:.:.	./.:.:.:.:.	1/1:0,1:1:3:33,3,0	0/0:2,0:2:3:0,3,45	1/1:0,1:1:3:32,3,0	1/1:0,4:4:12:111,12,0	1/1:0,2:2:6:64,6,0	1/1:0,4:4:12:125,12,0	1/1:0,1:1:3:31,3,0	0/0:2,0:2:6:0,6,55	1/1:0,1:1:3:32,3,0	1/1:0,4:4:12:124,12,0	1/1:0,2:2:6:67,6,0	./.:.:.:.:.	1/1:0,9:9:27:272,27,0	1/1:0,3:3:6:67,6,0	0/0:4,0:4:12:0,12,128	1/1:0,3:3:9:92,9,0	0/0:5,0:5:15:0,15,155	0/0:5,0:5:9:0,9,122	1/1:0,3:3:9:97,9,0	0/0:2,0:2:6:0,6,61	1/1:0,2:2:6:63,6,0	1/1:0,4:4:12:126,12,0	1/1:0,3:3:9:92,9,0	1/1:0,2:2:6:57,6,0	1/1:0,7:7:21:210,21,0	0/0:4,0:4:9:0,9,107	1/1:0,3:3:9:91,9,0	0/1:2,1:3:19:19,0,56	1/1:0,3:3:9:94,9,0	1/1:0,5:5:15:152,15,0	1/1:0,5:5:15:154,15,0	1/1:0,6:6:15:169,15,0	./.:.:.:.:.	1/1:0,6:6:18:183,18,0	0/0:3,0:3:9:0,9,97	1/1:0,3:3:9:90,9,0	./.:.:.:.:.	./.:.:.:.:.	0/0:2,0:2:3:0,3,45	1/1:0,2:2:3:45,3,0	1/1:0,3:3:6:59,6,0	./.:.:.:.:.	1/1:0,2:2:3:45,3,0	0/0:10,0:10:30:0,30,323
chr0	132821781	.	G	A	659.33	.	AC=18;AF=0.072;AN=250;BaseQRankSum=-0.846;DP=784;Dels=0.00;FS=2.507;HaplotypeScore=0.1004;InbreedingCoeff=0.3114;MLEAC=14;MLEAF=0.056;MQ=59.77;MQ0=0;MQRankSum=-0.278;QD=16.91;ReadPosRankSum=1.608	GT:AD:DP:GQ:PL	0/0:39,0:39:99:0,117,1267	0/0:18,0:18:54:0,54,577	0/0:9,0:9:18:0,18,226	0/0:40,0:40:99:0,114,1223	0/0:9,0:9:27:0,27,284	0/0:10,0:10:30:0,30,319	0/0:17,0:17:51:0,51,549	0/0:7,0:7:18:0,18,190	0/0:3,0:3:9:0,9,97	0/0:13,0:13:39:0,39,423	0/0:3,0:3:9:0,9,97	0/0:23,0:23:60:0,60,680	0/0:11,0:11:33:0,33,336	0/1:1,1:2:25:25,0,25	0/0:12,0:12:36:0,36,379	0/0:14,0:14:42:0,42,433	0/0:17,0:17:48:0,48,515	./.:.:.:.:.	0/0:13,0:13:30:0,30,353	0/0:9,0:9:24:0,24,259	0/0:5,0:5:15:0,15,165	0/0:16,0:16:48:0,48,501	0/0:18,0:18:48:0,48,537	0/0:18,0:18:48:0,48,521	0/1:1,4:5:17:107,0,17	0/0:9,0:9:27:0,27,289	0/0:20,0:20:54:0,54,598	0/0:6,0:6:18:0,18,195	0/0:5,0:5:15:0,15,165	0/0:15,0:15:42:0,42,455	0/0:4,0:4:12:0,12,126	0/0:2,0:2:3:0,3,26	0/0:18,0:18:45:0,45,509	0/1:3,2:5:38:38,0,84	0/0:13,0:13:33:0,33,374	1/1:0,7:7:21:211,21,0	0/0:8,0:8:24:0,24,252	0/0:10,0:10:30:0,30,318	./.:.:.:.:.	1/1:1,1:2:3:33,3,0	0/0:4,0:4:9:0,9,103	0/0:10,0:10:27:0,27,306	0/0:21,0:21:63:0,63,642	0/0:7,0:7:21:0,21,220	0/0:21,0:21:57:0,57,621	./.:.:.:.:.	0/0:9,0:9:27:0,27,278	0/0:3,0:3:9:0,9,101	0/0:4,0:4:9:0,9,105	0/0:7,0:7:21:0,21,222	0/0:2,0:2:6:0,6,64	0/0:3,0:3:9:0,9,91	./.:.:.:.:.	0/0:5,0:5:12:0,12,142	0/0:4,0:4:12:0,12,128	0/0:2,0:2:6:0,6,63	./.:.:.:.:.	0/0:9,0:9:18:0,18,230	./.:.:.:.:.	0/0:4,0:4:12:0,12,127	0/0:6,0:6:18:0,18,187	0/0:4,0:4:12:0,12,128	0/0:3,0:3:9:0,9,92	0/0:2,0:2:6:0,6,63	0/0:4,0:4:12:0,12,124	0/0:1,0:1:3:0,3,32	0/0:1,0:1:3:0,3,33	0/0:5,0:5:15:0,15,160	0/0:5,0:5:15:0,15,156	0/0:2,0:2:6:0,6,64	0/0:2,0:2:6:0,6,66	0/0:4,0:4:12:0,12,127	0/0:2,0:2:6:0,6,63	0/0:1,0:1:3:0,3,32	0/0:2,0:2:3:0,3,45	0/0:1,0:1:3:0,3,31	0/0:2,0:2:6:0,6,62	0/0:1,0:1:3:0,3,30	0/0:3,0:3:9:0,9,86	0/0:1,0:1:3:0,3,31	0/0:2,0:2:6:0,6,60	0/0:2,0:2:6:0,6,64	0/0:3,0:3:9:0,9,97	0/0:2,0:2:6:0,6,65	0/0:3,0:3:9:0,9,93	0/1:1,2:3:21:59,0,21	0/0:3,0:3:9:0,9,94	0/0:2,0:2:6:0,6,63	0/0:3,0:3:9:0,9,92	0/0:1,0:1:3:0,3,34	0/0:1,0:1:3:0,3,30	0/0:1,0:1:3:0,3,30	./.:.:.:.:.	./.:.:.:.:.	1/1:0,2:2:3:45,3,0	0/0:1,0:1:3:0,3,32	0/0:6,0:6:18:0,18,175	0/0:2,0:2:6:0,6,63	0/0:4,0:4:12:0,12,118	0/0:3,0:3:9:0,9,92	1/1:0,2:2:6:59,6,0	0/0:1,0:1:3:0,3,32	0/0:4,0:4:12:0,12,122	0/0:1,0:1:3:0,3,32	./.:.:.:.:.	0/0:9,0:9:27:0,27,281	0/0:5,0:5:15:0,15,160	0/0:4,0:4:12:0,12,120	0/0:2,0:2:6:0,6,63	1/1:0,4:4:12:117,12,0	1/1:0,5:5:9:119,9,0	0/0:2,0:2:6:0,6,65	1/1:0,2:2:6:63,6,0	0/0:2,0:2:6:0,6,64	0/0:4,0:4:12:0,12,130	0/0:4,0:4:12:0,12,118	0/0:1,0:1:3:0,3,32	0/0:7,0:7:21:0,21,222	0/0:3,0:3:6:0,6,75	0/0:4,0:4:12:0,12,124	0/0:2,0:2:6:0,6,61	0/0:3,0:3:9:0,9,97	0/0:6,0:6:18:0,18,189	0/0:5,0:5:15:0,15,157	0/0:4,0:4:12:0,12,125	./.:.:.:.:.	0/0:6,0:6:18:0,18,191	0/0:2,0:2:6:0,6,59	0/0:4,0:4:12:0,12,124	./.:.:.:.:.	./.:.:.:.:.	0/0:2,0:2:3:0,3,45	0/0:2,0:2:3:0,3,45	0/0:3,0:3:6:0,6,61	0/0:4,0:4:12:0,12,120	0/0:2,0:2:3:0,3,45	0/0:7,0:7:21:0,21,226
chr0	132822384	.	C	T	5310.94	.	AC=46;AF=0.176;AN=262;BaseQRankSum=1.197;DP=1007;Dels=0.00;FS=0.000;HaplotypeScore=0.1328;InbreedingCoeff=0.6357;MLEAC=40;MLEAF=0.153;MQ=59.75;MQ0=0;MQRankSum=1.172;QD=26.55;ReadPosRankSum=-0.733	GT:AD:DP:GQ:PL	0/0:44,0:44:99:0,132,1363	0/0:24,0:24:72:0,72,737	0/0:15,0:15:39:0,39,408	1/1:0,48:48:99:1468,144,0	1/1:0,9:9:27:281,27,0	0/0:17,0:17:48:0,48,499	0/0:16,0:16:48:0,48,478	1/1:0,3:3:9:93,9,0	0/0:5,0:5:15:0,15,155	0/0:34,0:34:99:0,102,1030	0/0:3,0:3:9:0,9,93	0/0:15,0:15:45:0,45,440	1/1:0,14:14:42:436,42,0	0/0:2,0:2:6:0,6,65	1/1:0,19:19:57:584,57,0	1/1:0,19:19:57:581,57,0	0/0:23,0:23:63:0,63,686	0/0:3,0:3:9:0,9,95	0/0:8,0:8:24:0,24,247	0/0:16,0:16:45:0,45,451	0/0:8,0:8:24:0,24,249	0/0:22,0:22:63:0,63,639	0/0:13,0:13:33:0,33,350	0/0:18,0:18:54:0,54,544	0/0:1,0:1:3:0,3,34	0/0:19,0:20:54:0,54,569	0/0:7,0:7:21:0,21,201	0/0:8,0:8:24:0,24,245	0/1:2,3:5:42:75,0,42	1/1:0,25:25:75:765,75,0	0/0:9,0:9:27:0,27,272	0/1:6,1:7:12:12,0,160	0/0:24,0:24:63:0,63,667	0/0:7,0:7:21:0,21,210	0/0:12,0:12:36:0,36,370	0/0:6,0:6:18:0,18,196	0/0:11,0:11:33:0,33,336	0/0:17,0:17:45:0,45,490	0/0:12,0:12:36:0,36,359	0/0:5,0:5:15:0,15,162	0/0:3,0:3:9:0,9,96	0/0:12,0:12:30:0,30,321	0/0:15,0:15:39:0,39,425	0/0:12,0:12:36:0,36,382	0/0:17,0:17:45:0,45,492	./.:.:.:.:.	0/0:8,0:8:24:0,24,252	0/0:11,0:11:33:0,33,346	1/1:0,2:2:3:45,3,0	0/0:6,0:6:15:0,15,172	0/0:3,0:3:9:0,9,93	0/0:3,0:3:9:0,9,95	0/0:8,0:8:24:0,24,245	0/0:1,0:1:3:0,3,32	0/0:4,0:4:12:0,12,126	0/1:1,3:4:21:82,0,21	0/0:3,0:3:9:0,9,97	0/0:3,0:3:9:0,9,90	0/0:1,0:1:3:0,3,32	0/0:9,0:9:27:0,27,280	./.:.:.:.:.	1/1:0,2:2:6:60,6,0	0/0:11,0:11:33:0,33,337	0/0:8,0:8:24:0,24,243	0/0:4,0:4:12:0,12,124	1/1:0,6:6:18:191,18,0	0/0:4,0:4:12:0,12,122	0/0:2,0:2:6:0,6,61	0/0:1,0:1:3:0,3,26	0/0:5,0:5:15:0,15,154	0/0:2,0:2:6:0,6,61	./.:.:.:.:.	./.:.:.:.:.	0/0:2,0:2:6:0,6,65	0/0:5,0:5:15:0,15,154	0/0:4,0:4:12:0,12,121	0/0:4,0:4:12:0,12,118	0/0:7,0:7:18:0,18,203	./.:.:.:.:.	0/0:2,0:2:6:0,6,64	0/0:2,0:2:6:0,6,59	0/0:7,0:7:21:0,21,212	0/0:2,0:2:6:0,6,63	0/0:1,0:1:3:0,3,32	0/0:4,0:4:12:0,12,123	0/0:8,0:8:24:0,24,243	1/1:0,5:5:15:156,15,0	0/0:4,0:4:12:0,12,122	1/1:0,2:2:6:63,6,0	0/0:4,0:4:12:0,12,122	1/1:0,2:2:6:61,6,0	0/0:6,0:6:18:0,18,182	1/1:0,2:2:6:61,6,0	1/1:0,2:2:6:65,6,0	0/1:2,2:4:50:50,0,51	1/1:0,1:1:3:32,3,0	0/0:4,0:4:12:0,12,121	0/0:3,0:3:9:0,9,95	1/1:0,2:2:6:61,6,0	0/0:3,0:3:9:0,9,93	0/0:6,0:6:18:0,18,192	1/1:0,1:1:3:31,3,0	1/1:0,2:2:6:64,6,0	0/0:4,0:4:12:0,12,122	0/0:1,0:1:3:0,3,32	0/0:8,0:8:24:0,24,241	0/0:5,0:5:15:0,15,152	0/0:6,0:6:18:0,18,178	0/0:2,0:2:6:0,6,63	0/0:6,0:6:18:0,18,182	0/0:5,0:5:15:0,15,154	0/0:2,0:2:6:0,6,65	0/0:10,0:10:30:0,30,302	0/0:2,0:2:6:0,6,63	0/0:3,0:3:9:0,9,91	1/1:0,5:5:15:153,15,0	1/1:0,9:9:27:280,27,0	0/0:2,0:2:6:0,6,63	0/0:2,0:2:6:0,6,63	0/0:5,0:5:12:0,12,135	0/0:5,0:5:15:0,15,139	0/0:3,0:3:9:0,9,90	0/0:8,0:8:24:0,24,246	0/0:5,0:5:12:0,12,119	0/0:7,0:7:18:0,18,177	0/0:3,0:3:6:0,6,75	0/0:1,0:1:3:0,3,32	0/0:8,0:8:21:0,21,227	0/0:6,0:6:18:0,18,178	0/0:2,0:2:3:0,3,45	0/0:2,0:2:3:0,3,45	0/0:4,0:4:12:0,12,113	0/0:6,0:6:12:0,12,150	0/0:2,0:2:3:0,3,45	./.:.:.:.:.	0/0:4,0:4:6:0,6,89	0/0:18,0:18:54:0,54,552
chr0	132822822	.	C	T	26393	.	AC=200;AF=0.775;AN=258;BaseQRankSum=-1.211;DP=1152;Dels=0.00;FS=9.839;HaplotypeScore=0.1099;InbreedingCoeff=0.6826;MLEAC=202;MLEAF=0.783;MQ=59.67;MQ0=0;MQRankSum=-0.521;QD=28.69;ReadPosRankSum=1.441	GT:AD:DP:GQ:PL	1/1:0,77:77:99:2429,232,0	1/1:0,16:16:48:509,48,0	1/1:0,22:22:57:633,57,0	1/1:0,43:43:99:1328,129,0	1/1:0,14:14:39:421,39,0	1/1:0,21:21:63:624,63,0	1/1:0,23:23:63:680,63,0	1/1:0,1:1:3:35,3,0	0/1:1,3:4:21:85,0,21	1/1:0,25:25:72:744,72,0	1/1:0,11:11:33:344,33,0	0/0:12,0:12:36:0,36,370	1/1:0,19:19:51:548,51,0	0/1:1,1:2:25:28,0,25	1/1:0,24:24:66:711,66,0	1/1:0,23:23:69:713,69,0	1/1:0,9:9:27:280,27,0	1/1:0,8:8:21:222,21,0	0/0:19,0:19:51:0,51,539	1/1:0,15:15:39:394,39,0	1/1:0,11:11:33:335,33,0	1/1:0,24:24:57:664,57,0	1/1:0,22:22:66:674,66,0	0/0:16,0:16:48:0,48,504	0/0:5,0:5:15:0,15,157	0/0:22,0:22:66:0,66,680	1/1:0,15:15:45:463,45,0	1/1:0,10:10:30:306,30,0	1/1:0,4:4:12:130,12,0	1/1:0,28:28:75:799,75,0	1/1:0,11:11:33:347,33,0	1/1:0,5:5:15:157,15,0	1/1:0,21:21:63:645,63,0	1/1:0,4:4:12:117,12,0	0/0:15,0:15:45:0,45,459	0/1:7,2:9:35:35,0,198	1/1:0,16:16:48:493,48,0	1/1:0,13:13:33:352,33,0	1/1:0,21:21:63:659,63,0	1/1:0,1:1:3:31,3,0	1/1:0,2:2:6:61,6,0	1/1:0,17:17:51:516,51,0	1/1:0,10:10:30:299,30,0	0/0:17,0:17:39:0,39,444	0/0:14,0:14:42:0,42,430	./.:.:.:.:.	1/1:0,10:10:30:316,30,0	0/1:6,1:7:11:11,0,153	1/1:0,2:2:6:65,6,0	1/1:0,3:3:9:96,9,0	1/1:0,2:2:6:59,6,0	1/1:0,3:3:9:87,9,0	1/1:0,7:7:21:216,21,0	./.:.:.:.:.	0/0:4,0:4:12:0,12,129	1/1:0,6:6:18:182,18,0	./.:.:.:.:.	0/0:9,0:9:27:0,27,272	1/1:0,1:1:3:31,3,0	0/0:3,0:3:9:0,9,92	1/1:0,1:1:3:32,3,0	1/1:0,2:2:6:58,6,0	1/1:0,6:6:18:184,18,0	1/1:0,7:7:15:187,15,0	1/1:0,4:4:12:126,12,0	1/1:0,8:8:24:249,24,0	1/1:0,2:2:6:62,6,0	1/1:0,4:4:12:127,12,0	1/1:0,5:5:15:151,15,0	1/1:0,3:3:9:93,9,0	1/1:0,3:3:9:96,9,0	1/1:0,4:4:12:119,12,0	1/1:0,2:2:6:62,6,0	0/1:4,3:7:69:69,0,103	0/0:2,0:2:3:0,3,45	0/0:3,0:3:6:0,6,74	1/1:0,3:3:9:91,9,0	1/1:0,4:4:12:130,12,0	0/0:2,0:2:6:0,6,65	1/1:0,4:4:12:118,12,0	1/1:0,4:4:12:125,12,0	0/0:6,0:6:15:0,15,167	0/0:11,0:11:33:0,33,348	1/1:0,7:7:21:221,21,0	1/1:0,7:7:21:215,21,0	0/0:7,0:7:21:0,21,220	1/1:0,4:4:12:128,12,0	1/1:0,9:9:27:280,27,0	1/1:0,6:6:18:194,18,0	1/1:0,4:4:9:96,9,0	1/1:0,1:1:3:30,3,0	1/1:0,3:3:9:89,9,0	./.:.:.:.:.	1/1:0,1:1:3:32,3,0	./.:.:.:.:.	1/1:0,6:6:18:191,18,0	1/1:0,8:8:24:240,24,0	1/1:0,2:2:6:63,6,0	./.:.:.:.:.	1/1:0,4:4:12:126,12,0	0/0:12,1:13:9:0,9,361	1/1:0,7:7:18:202,18,0	1/1:0,7:7:18:197,18,0	1/1:0,2:2:6:61,6,0	1/1:0,2:2:6:66,6,0	1/1:0,6:6:18:189,18,0	1/1:0,13:13:39:402,39,0	0/0:7,0:7:18:0,18,202	1/1:0,7:7:21:214,21,0	0/0:9,0:9:27:0,27,275	0/0:7,0:7:21:0,21,207	1/1:0,7:7:21:220,21,0	0/0:8,0:8:24:0,24,243	1/1:0,6:6:18:181,18,0	1/1:0,2:2:6:62,6,0	1/1:0,9:9:27:284,27,0	1/1:0,1:1:3:32,3,0	1/1:0,6:6:18:190,18,0	0/0:2,0:2:6:0,6,62	1/1:0,5:5:15:151,15,0	0/1:6,3:9:68:68,0,156	1/1:0,6:6:18:185,18,0	1/1:0,6:6:18:184,18,0	1/1:0,2:2:6:61,6,0	1/1:0,8:8:24:250,24,0	1/1:0,3:3:9:95,9,0	1/1:0,7:7:21:221,21,0	0/0:1,0:1:3:0,3,33	1/1:0,2:2:6:61,6,0	1/1:0,9:9:18:228,18,0	./.:.:.:.:.	0/0:1,0:1:3:0,3,32	1/1:0,5:5:9:121,9,0	1/1:0,2:2:3:45,3,0	./.:.:.:.:.	1/1:0,4:4:6:89,6,0	0/0:17,0:17:51:0,51,550
chr0	132822857	.	G	A	5899.47	.	AC=49;AF=0.190;AN=258;BaseQRankSum=-3.178;DP=1091;Dels=0.00;FS=9.121;HaplotypeScore=0.1908;InbreedingCoeff=0.7135;MLEAC=45;MLEAF=0.174;MQ=59.70;MQ0=0;MQRankSum=-1.546;QD=25.87;ReadPosRankSum=0.267	GT:AD:DP:GQ:PL	0/0:76,0:76:99:0,229,2398	0/0:22,0:22:66:0,66,699	0/0:15,0:15:45:0,45,471	1/1:0,33:33:99:983,99,0	1/1:0,13:13:36:376,36,0	0/0:20,0:20:57:0,57,592	0/0:27,0:27:78:0,78,828	1/1:0,2:2:6:65,6,0	0/0:3,0:3:9:0,9,95	0/0:21,0:21:57:0,57,633	0/0:7,0:7:21:0,21,221	0/0:20,0:20:60:0,60,628	1/1:0,19:19:54:568,54,0	0/0:4,0:4:12:0,12,121	1/1:0,23:23:69:710,69,0	1/1:0,19:19:57:581,57,0	0/0:11,0:11:30:0,30,328	0/1:8,1:9:7:7,0,195	0/0:12,0:12:30:0,30,334	0/0:22,0:22:57:0,57,640	0/0:8,0:8:24:0,24,256	0/0:15,0:15:42:0,42,452	0/0:25,0:25:69:0,69,743	0/0:12,0:12:33:0,33,354	0/0:5,0:5:15:0,15,159	0/0:15,0:15:45:0,45,465	0/0:17,0:17:48:0,48,511	0/0:10,0:10:30:0,30,316	0/1:2,2:4:48:49,0,48	1/1:0,34:34:96:1014,96,0	0/0:10,1:11:3:0,3,301	0/0:3,0:3:9:0,9,103	0/0:17,0:17:45:0,45,492	0/0:6,0:6:18:0,18,191	0/0:17,0:17:45:0,45,499	0/0:9,0:9:27:0,27,284	0/0:16,0:16:45:0,45,481	0/0:13,0:13:36:0,36,394	0/0:22,0:22:66:0,66,683	0/0:1,0:1:3:0,3,34	0/0:3,0:3:9:0,9,93	0/0:14,0:14:42:0,42,421	0/0:8,0:8:24:0,24,241	0/0:13,0:13:33:0,33,373	0/0:18,0:18:51:0,51,533	./.:.:.:.:.	0/0:8,0:8:24:0,24,250	0/0:5,0:5:15:0,15,162	1/1:0,2:2:6:59,6,0	0/0:3,0:3:9:0,9,93	0/0:1,0:1:3:0,3,33	0/0:5,0:5:12:0,12,142	0/0:8,0:8:24:0,24,248	0/0:1,0:1:3:0,3,35	0/0:3,0:3:9:0,9,90	1/1:0,7:7:21:213,21,0	0/0:2,0:2:6:0,6,65	0/0:9,0:9:27:0,27,275	0/0:2,0:2:6:0,6,57	0/0:5,0:5:15:0,15,152	1/1:0,3:3:9:92,9,0	1/1:0,2:2:6:63,6,0	0/0:7,0:7:21:0,21,210	0/0:6,0:6:15:0,15,173	0/0:4,0:4:12:0,12,125	1/1:0,6:6:18:178,18,0	0/0:2,0:2:6:0,6,62	0/0:10,0:10:24:0,24,262	0/0:2,0:2:6:0,6,61	0/0:5,0:5:15:0,15,158	0/0:1,0:1:3:0,3,32	0/0:4,0:4:12:0,12,126	0/0:6,0:6:18:0,18,185	0/0:8,0:8:24:0,24,250	0/0:3,0:3:6:0,6,78	0/0:2,0:2:3:0,3,45	./.:.:.:.:.	0/0:4,0:4:12:0,12,124	0/0:4,0:4:12:0,12,124	0/0:3,0:3:9:0,9,96	0/0:3,0:3:9:0,9,95	0/0:1,0:1:3:0,3,31	0/0:5,0:5:15:0,15,160	0/0:5,0:5:15:0,15,156	0/0:4,0:4:12:0,12,118	0/0:7,0:7:21:0,21,213	1/1:0,4:4:12:121,12,0	0/0:6,0:6:18:0,18,189	1/1:0,5:5:12:136,12,0	0/0:5,0:6:15:0,15,152	1/1:0,3:3:9:95,9,0	./.:.:.:.:.	1/1:0,2:2:6:64,6,0	1/1:0,2:2:6:59,6,0	./.:.:.:.:.	1/1:1,5:6:15:154,15,0	0/1:3,2:5:50:50,0,74	0/0:2,0:2:6:0,6,61	1/1:0,2:2:6:60,6,0	0/0:4,0:4:12:0,12,118	0/0:12,0:12:36:0,36,376	1/1:0,8:8:21:227,21,0	1/1:0,7:7:21:213,21,0	0/0:1,0:1:3:0,3,32	0/0:1,0:1:3:0,3,32	0/0:6,0:6:18:0,18,192	0/0:9,0:9:27:0,27,295	0/0:6,0:6:18:0,18,191	0/0:9,0:9:27:0,27,290	0/0:7,0:7:21:0,21,209	0/0:4,0:4:12:0,12,118	0/0:9,0:9:27:0,27,293	0/0:5,0:5:15:0,15,151	0/0:7,0:7:21:0,21,207	0/0:7,0:7:21:0,21,222	1/1:0,7:7:21:207,21,0	1/1:0,1:1:3:30,3,0	0/0:5,0:5:15:0,15,151	0/0:2,0:2:6:0,6,64	0/0:5,0:5:15:0,15,155	0/0:8,0:8:24:0,24,246	0/0:6,0:6:18:0,18,183	0/0:4,0:4:12:0,12,124	0/0:2,0:2:6:0,6,65	0/0:9,0:9:27:0,27,285	0/0:4,0:4:12:0,12,130	0/0:5,0:5:15:0,15,151	0/0:1,0:1:3:0,3,30	0/0:3,0:3:9:0,9,96	0/0:6,0:6:12:0,12,152	./.:.:.:.:.	0/0:2,0:2:6:0,6,62	./.:.:.:.:.	0/0:3,0:3:6:0,6,75	./.:.:.:.:.	./.:.:.:.:.	0/0:11,0:11:33:0,33,365
chr0	132823377	.	C	T	5749.82	.	AC=51;AF=0.196;AN=260;BaseQRankSum=-2.226;DP=1159;Dels=0.00;FS=7.166;HaplotypeScore=0.1213;InbreedingCoeff=0.7148;MLEAC=50;MLEAF=0.192;MQ=59.52;MQ0=0;MQRankSum=-2.172;QD=25.78;ReadPosRankSum=3.098	GT:AD:DP:GQ:PL	0/0:65,0:65:99:0,195,2048	0/0:21,0:21:63:0,63,660	1/1:0,20:20:57:602,57,0	0/0:47,0:47:99:0,141,1462	0/0:17,0:17:51:0,51,528	1/1:0,23:23:66:696,66,0	0/0:30,0:30:84:0,84,878	0/0:5,0:5:15:0,15,161	0/0:1,0:1:3:0,3,32	0/0:24,0:24:72:0,72,753	0/0:4,0:4:12:0,12,126	0/0:26,0:26:75:0,75,786	0/0:26,0:26:78:0,78,807	0/0:3,0:3:9:0,9,98	0/0:22,0:22:60:0,60,672	0/0:37,0:37:99:0,111,1167	0/0:21,0:21:63:0,63,667	0/0:4,0:4:12:0,12,129	0/0:17,0:17:51:0,51,531	1/1:0,17:17:48:495,48,0	1/1:0,6:6:18:191,18,0	1/1:0,27:27:75:797,75,0	1/1:0,22:22:63:669,63,0	0/0:23,0:23:69:0,69,704	0/0:12,0:12:36:0,36,400	0/0:20,0:20:60:0,60,621	0/0:13,0:13:39:0,39,416	0/0:5,0:5:15:0,15,168	0/0:3,0:3:9:0,9,99	0/0:27,0:27:81:0,81,835	0/0:2,0:2:6:0,6,67	0/0:3,0:3:9:0,9,95	0/0:22,0:22:63:0,63,683	./.:.:.:.:.	0/0:17,0:17:51:0,51,530	0/0:7,0:7:21:0,21,230	0/0:20,0:20:48:0,48,543	0/0:19,0:19:51:0,51,545	0/0:15,0:15:45:0,45,470	0/0:3,0:3:9:0,9,99	0/0:6,0:6:18:0,18,202	0/0:14,0:14:42:0,42,434	0/0:19,0:19:45:0,45,501	0/0:12,0:12:33:0,33,350	0/0:16,0:16:48:0,48,496	./.:.:.:.:.	1/1:0,13:13:39:391,39,0	0/0:5,0:5:15:0,15,164	0/0:1,0:1:3:0,3,28	0/0:6,0:6:18:0,18,187	0/0:2,0:2:6:0,6,63	0/0:4,0:4:12:0,12,124	0/0:1,0:1:3:0,3,34	0/0:5,0:5:15:0,15,161	0/0:10,0:10:27:0,27,292	0/0:7,0:7:21:0,21,214	0/0:4,0:4:12:0,12,122	0/0:3,0:3:9:0,9,94	0/0:4,0:4:12:0,12,129	0/0:8,0:8:21:0,21,233	0/0:2,0:2:6:0,6,62	0/0:2,0:2:3:0,3,45	0/0:6,0:6:18:0,18,185	0/0:3,0:3:9:0,9,95	0/0:5,0:5:12:0,12,136	0/0:5,0:5:15:0,15,159	./.:.:.:.:.	0/0:6,0:6:18:0,18,178	0/0:7,0:7:21:0,21,215	0/0:1,0:1:3:0,3,32	0/0:2,0:2:6:0,6,61	0/0:2,0:2:6:0,6,63	1/1:0,5:5:15:156,15,0	0/1:3,1:4:19:19,0,85	0/0:10,0:10:30:0,30,318	0/0:9,0:9:27:0,27,286	1/1:0,6:6:18:178,18,0	1/1:0,5:5:15:154,15,0	./.:.:.:.:.	0/0:1,0:1:3:0,3,32	0/0:2,0:2:6:0,6,65	0/0:1,0:1:3:0,3,32	0/0:2,0:2:6:0,6,63	1/1:0,6:6:18:183,18,0	1/1:0,4:4:12:126,12,0	0/1:4,2:6:26:26,0,112	0/0:6,0:6:18:0,18,182	0/0:7,0:7:21:0,21,213	0/0:4,0:4:12:0,12,124	0/0:11,0:11:33:0,33,347	0/0:2,0:2:6:0,6,60	0/0:6,0:6:15:0,15,165	0/0:3,0:3:9:0,9,96	0/0:4,0:4:12:0,12,126	./.:.:.:.:.	0/0:2,0:2:6:0,6,65	0/0:4,0:4:12:0,12,126	0/0:4,0:4:12:0,12,125	0/0:7,0:7:21:0,21,218	0/0:6,0:6:18:0,18,185	0/0:6,0:6:18:0,18,187	0/0:4,0:4:12:0,12,134	0/0:2,0:2:6:0,6,62	1/1:0,2:2:6:64,6,0	1/1:0,2:2:6:65,6,0	1/1:0,5:5:15:156,15,0	0/1:6,1:7:11:11,0,157	0/0:5,0:5:15:0,15,146	0/0:2,0:2:6:0,6,65	0/0:8,0:8:24:0,24,236	0/0:8,0:8:18:0,18,217	0/0:2,0:2:6:0,6,68	0/0:8,0:8:24:0,24,248	0/0:1,0:1:3:0,3,33	0/0:5,0:5:15:0,15,162	0/0:2,0:2:3:0,3,32	0/0:4,0:4:12:0,12,124	1/1:0,3:3:9:77,9,0	0/0:2,0:2:6:0,6,65	1/1:0,4:4:12:117,12,0	0/0:5,0:5:15:0,15,160	1/1:0,5:5:15:159,15,0	1/1:0,11:11:30:323,30,0	1/1:0,4:4:12:125,12,0	1/1:0,2:2:6:62,6,0	1/1:0,5:5:15:144,15,0	1/1:0,5:5:15:143,15,0	0/0:6,0:6:18:0,18,182	1/1:0,4:4:12:124,12,0	./.:.:.:.:.	0/0:4,0:4:12:0,12,126	0/0:2,0:2:3:0,3,30	./.:.:.:.:.	0/0:4,0:4:6:0,6,89	0/0:2,0:2:3:0,3,45	0/0:2,0:2:3:0,3,45	0/0:12,0:12:36:0,36,414
chr0	132824061	.	A	G	25413.7	.	AC=213;AF=0.789;AN=270;BaseQRankSum=-2.338;DP=1091;Dels=0.00;FS=0.266;HaplotypeScore=0.0744;InbreedingCoeff=0.6938;MLEAC=207;MLEAF=0.767;MQ=59.53;MQ0=0;MQRankSum=-0.650;QD=29.24;ReadPosRankSum=1.522	GT:AD:DP:GQ:PL	1/1:0,61:61:99:1981,183,0	1/1:0,22:22:66:688,66,0	1/1:0,14:14:42:444,42,0	1/1:0,44:44:99:1364,132,0	1/1:0,15:15:45:483,45,0	1/1:0,28:28:81:860,81,0	1/1:0,22:22:66:691,66,0	1/1:0,2:2:6:61,6,0	1/1:0,3:4:9:97,9,0	1/1:0,20:20:60:623,60,0	1/1:0,2:2:6:65,6,0	0/0:14,0:14:42:0,42,445	1/1:0,12:12:36:371,36,0	1/1:0,3:3:9:95,9,0	1/1:0,19:19:51:545,51,0	1/1:0,29:29:75:832,75,0	1/1:0,15:15:42:453,42,0	1/1:0,1:1:3:30,3,0	0/0:8,0:8:21:0,21,236	1/1:0,15:15:45:471,45,0	1/1:0,3:3:9:97,9,0	1/1:0,22:22:66:691,66,0	1/1:0,17:17:51:526,51,0	0/0:20,0:20:60:0,60,631	0/0:3,0:3:9:0,9,98	0/0:25,0:25:72:0,72,786	1/1:0,8:8:24:252,24,0	1/1:0,2:2:6:63,6,0	1/1:0,4:4:12:131,12,0	1/1:0,29:29:78:853,78,0	1/1:0,4:4:12:128,12,0	1/1:0,5:5:15:145,15,0	1/1:0,33:33:93:999,93,0	0/1:1,5:6:12:138,0,12	1/1:0,23:23:63:688,63,0	0/0:1,0:1:3:0,3,31	1/1:0,14:14:42:426,42,0	1/1:0,16:16:48:479,48,0	1/1:0,17:17:51:513,51,0	1/1:0,3:3:9:97,9,0	1/1:0,6:6:18:189,18,0	1/1:0,19:19:54:580,54,0	1/1:0,15:15:45:476,45,0	0/0:18,0:18:54:0,54,575	0/0:16,0:16:45:0,45,490	./.:.:.:.:.	1/1:0,6:6:18:191,18,0	0/0:4,0:4:12:0,12,134	1/1:0,1:1:3:32,3,0	1/1:0,6:6:18:182,18,0	1/1:0,2:2:6:61,6,0	1/1:0,1:1:3:32,3,0	1/1:0,5:5:15:155,15,0	1/1:0,3:3:9:100,9,0	0/0:11,0:11:33:0,33,345	1/1:0,5:5:15:162,15,0	0/0:4,0:4:12:0,12,132	0/0:4,0:4:12:0,12,126	1/1:0,2:2:6:61,6,0	0/0:7,0:7:21:0,21,217	1/1:0,3:3:9:94,9,0	1/1:0,3:3:9:95,9,0	1/1:0,7:7:21:222,21,0	1/1:0,8:8:24:243,24,0	0/1:1,4:5:17:106,0,17	1/1:0,5:5:15:154,15,0	1/1:0,2:2:6:65,6,0	1/1:0,5:5:15:149,15,0	1/1:0,5:5:15:151,15,0	1/1:0,7:7:21:218,21,0	1/1:0,1:1:3:31,3,0	1/1:0,4:4:12:130,12,0	1/1:0,4:4:12:123,12,0	0/1:3,7:10:68:191,0,68	0/0:6,0:6:15:0,15,172	0/0:2,0:2:6:0,6,61	1/1:0,4:4:12:122,12,0	1/1:0,1:1:3:32,3,0	0/0:2,0:2:6:0,6,61	1/1:0,7:7:21:230,21,0	1/1:0,2:2:6:63,6,0	1/1:0,2:2:6:58,6,0	1/1:0,3:3:9:95,9,0	1/1:0,6:6:18:191,18,0	1/1:0,7:7:18:207,18,0	0/0:3,0:3:9:0,9,98	1/1:0,5:5:15:156,15,0	1/1:0,1:1:3:31,3,0	1/1:0,4:4:12:124,12,0	1/1:0,9:9:27:290,27,0	1/1:0,3:3:9:78,9,0	1/1:0,1:1:3:32,3,0	1/1:0,6:6:18:185,18,0	1/1:0,1:1:3:31,3,0	0/0:2,0:2:6:0,6,63	1/1:0,2:2:6:64,6,0	1/1:0,7:7:21:214,21,0	1/1:0,3:3:9:97,9,0	1/1:0,5:5:15:149,15,0	1/1:0,1:1:3:33,3,0	0/0:5,0:5:15:0,15,161	1/1:0,3:3:9:97,9,0	1/1:0,1:1:3:34,3,0	1/1:0,1:1:3:31,3,0	1/1:0,1:1:3:31,3,0	1/1:0,8:8:21:224,21,0	1/1:0,6:6:18:195,18,0	1/1:0,5:5:15:153,15,0	1/1:0,6:6:18:176,18,0	0/0:3,0:3:9:0,9,95	0/0:9,0:9:27:0,27,273	1/1:0,6:6:18:182,18,0	0/0:8,0:9:24:0,24,245	1/1:0,1:1:3:33,3,0	1/1:0,2:2:6:61,6,0	1/1:0,2:2:6:59,6,0	1/1:0,1:1:3:32,3,0	1/1:0,4:4:12:121,12,0	0/0:4,0:4:12:0,12,118	1/1:0,6:6:18:179,18,0	0/0:3,0:3:9:0,9,97	1/1:0,9:9:27:287,27,0	1/1:0,12:12:33:358,33,0	1/1:0,5:5:15:155,15,0	1/1:0,5:5:15:162,15,0	1/1:0,3:3:9:86,9,0	1/1:0,9:9:27:279,27,0	0/0:8,0:8:24:0,24,257	1/1:0,3:3:9:96,9,0	1/1:0,3:4:9:90,9,0	1/1:0,1:2:3:32,3,0	0/0:4,0:4:6:0,6,89	1/1:0,4:4:6:89,6,0	1/1:0,4:4:12:120,12,0	./.:.:.:.:.	1/1:0,2:2:3:45,3,0	0/0:27,0:27:81:0,81,873
chr0	132824096	.	A	G	25834.8	.	AC=212;AF=0.797;AN=266;BaseQRankSum=2.004;DP=1058;Dels=0.00;FS=0.000;HaplotypeScore=0.1617;InbreedingCoeff=0.6721;MLEAC=213;MLEAF=0.801;MQ=59.62;MQ0=0;MQRankSum=0.179;QD=30.22;ReadPosRankSum=-2.104	GT:AD:DP:GQ:PL	1/1:0,66:66:99:2144,199,0	1/1:0,21:21:57:642,57,0	1/1:0,16:16:48:504,48,0	1/1:0,46:46:99:1473,138,0	1/1:0,15:15:45:485,45,0	1/1:0,25:25:75:789,75,0	1/1:0,25:26:72:788,72,0	1/1:0,2:2:6:62,6,0	1/1:0,3:3:9:92,9,0	1/1:0,21:21:63:682,63,0	1/1:0,2:2:6:66,6,0	0/0:16,0:16:48:0,48,508	1/1:0,13:13:39:421,39,0	1/1:0,2:2:6:63,6,0	1/1:0,17:17:48:527,48,0	1/1:0,28:28:69:811,69,0	1/1:0,15:15:39:443,39,0	1/1:0,1:1:3:28,3,0	0/0:5,0:5:15:0,15,154	1/1:0,17:17:42:486,42,0	1/1:0,4:4:12:126,12,0	1/1:0,17:17:48:526,48,0	1/1:0,10:10:30:329,30,0	0/0:18,0:18:54:0,54,551	0/1:2,1:3:23:23,0,54	0/0:20,0:20:60:0,60,625	1/1:0,11:11:30:329,30,0	1/1:0,2:2:6:59,6,0	1/1:0,5:5:15:164,15,0	1/1:0,25:25:66:737,66,0	1/1:0,5:5:15:150,15,0	1/1:0,5:5:15:160,15,0	1/1:0,31:32:81:915,81,0	1/1:0,5:5:15:158,15,0	1/1:0,27:27:75:830,75,0	0/1:1,1:2:24:27,0,24	1/1:0,16:16:48:511,48,0	1/1:0,18:18:54:576,54,0	1/1:0,15:15:45:481,45,0	1/1:0,4:4:12:132,12,0	1/1:0,3:3:9:100,9,0	1/1:0,22:22:63:688,63,0	1/1:0,14:14:39:396,39,0	0/0:14,0:14:42:0,42,439	0/0:17,0:17:48:0,48,512	./.:.:.:.:.	1/1:0,4:4:12:124,12,0	0/0:4,0:4:12:0,12,129	1/1:0,1:1:3:32,3,0	1/1:0,5:5:15:164,15,0	1/1:0,1:1:3:29,3,0	1/1:0,2:2:6:63,6,0	1/1:0,7:7:21:221,21,0	1/1:0,3:3:9:95,9,0	0/0:7,0:7:21:0,21,222	1/1:0,4:4:12:123,12,0	0/0:1,0:1:3:0,3,32	0/0:3,0:3:9:0,9,95	1/1:0,1:1:3:30,3,0	0/0:9,0:9:27:0,27,284	1/1:0,2:2:6:61,6,0	1/1:0,3:3:9:90,9,0	1/1:0,6:6:18:184,18,0	1/1:0,8:8:24:258,24,0	0/1:1,7:8:9:200,0,9	1/1:0,7:7:21:221,21,0	1/1:0,1:1:3:34,3,0	1/1:0,4:4:12:128,12,0	1/1:0,7:7:21:226,21,0	1/1:0,5:5:15:154,15,0	1/1:0,1:1:3:33,3,0	1/1:0,1:1:3:31,3,0	1/1:0,4:4:12:128,12,0	0/1:3,5:8:72:132,0,72	0/0:5,0:5:15:0,15,162	0/0:4,0:4:12:0,12,128	1/1:0,4:4:12:131,12,0	./.:.:.:.:.	0/0:2,0:2:6:0,6,65	1/1:0,8:8:21:239,21,0	1/1:0,2:2:6:59,6,0	1/1:0,4:4:12:128,12,0	1/1:0,2:2:6:62,6,0	1/1:0,5:5:15:163,15,0	1/1:0,4:4:12:123,12,0	0/0:3,0:3:9:0,9,95	1/1:0,3:3:9:90,9,0	1/1:0,4:4:12:128,12,0	1/1:0,3:3:9:96,9,0	1/1:0,5:5:15:147,15,0	1/1:0,2:2:6:63,6,0	1/1:0,2:2:6:63,6,0	1/1:0,7:7:21:231,21,0	1/1:0,1:1:3:32,3,0	0/0:2,0:2:6:0,6,65	1/1:0,5:5:15:148,15,0	1/1:0,6:6:18:191,18,0	1/1:0,3:3:9:95,9,0	1/1:0,4:4:12:118,12,0	1/1:0,2:2:6:62,6,0	0/0:5,0:5:15:0,15,152	1/1:0,1:1:3:31,3,0	1/1:0,1:1:3:31,3,0	1/1:0,1:1:3:30,3,0	1/1:0,3:3:9:97,9,0	1/1:0,4:4:12:131,12,0	1/1:0,4:4:12:126,12,0	1/1:0,8:8:24:252,24,0	1/1:0,4:4:12:126,12,0	0/0:3,0:3:9:0,9,97	0/0:8,0:8:24:0,24,250	1/1:0,4:4:12:130,12,0	0/0:8,0:8:24:0,24,250	./.:.:.:.:.	1/1:0,3:3:9:97,9,0	1/1:0,2:2:6:61,6,0	1/1:0,2:2:6:68,6,0	1/1:0,2:2:6:65,6,0	0/0:3,0:3:9:0,9,93	1/1:0,6:6:18:188,18,0	0/0:5,0:5:12:0,12,141	1/1:0,7:7:21:220,21,0	1/1:0,13:13:39:426,39,0	1/1:0,4:4:12:130,12,0	1/1:0,7:7:21:226,21,0	1/1:0,3:3:9:100,9,0	1/1:0,10:10:30:319,30,0	0/0:8,0:8:24:0,24,249	1/1:0,3:3:9:95,9,0	1/1:0,3:3:9:93,9,0	1/1:0,2:2:6:55,6,0	0/0:4,0:4:6:0,6,75	1/1:0,4:4:6:89,6,0	1/1:0,2:2:6:61,6,0	./.:.:.:.:.	1/1:0,2:2:3:45,3,0	0/0:29,0:29:87:0,87,962
chr0	132826672	.	C	A	4287.77	.	AC=35;AF=0.133;AN=264;BaseQRankSum=3.540;DP=1091;Dels=0.00;FS=6.804;HaplotypeScore=0.0978;InbreedingCoeff=0.5522;MLEAC=33;MLEAF=0.125;MQ=59.40;MQ0=1;MQRankSum=1.441;QD=24.78;ReadPosRankSum=1.159	GT:AD:DP:GQ:PL	1/1:0,47:47:99:1482,138,0	0/0:28,0:28:84:0,84,843	0/0:16,0:16:48:0,48,474	0/0:52,0:52:99:0,150,1529	0/0:16,0:16:45:0,45,469	0/0:18,0:18:54:0,54,550	0/0:20,0:20:57:0,57,588	0/1:5,1:6:15:15,0,142	0/0:3,0:3:9:0,9,90	1/1:0,17:17:48:506,48,0	1/1:0,4:4:12:127,12,0	0/0:17,0:17:51:0,51,502	0/0:9,0:9:24:0,24,255	0/1:1,1:2:23:23,0,26	0/0:22,0:22:63:0,63,645	0/0:18,0:18:51:0,51,522	0/0:28,0:28:78:0,78,818	0/1:1,1:2:26:27,0,26	0/0:15,0:15:45:0,45,456	0/0:16,0:16:48:0,48,474	0/0:8,0:8:24:0,24,264	0/0:23,0:23:69:0,69,699	0/0:25,0:25:75:0,75,741	0/0:23,0:24:63:0,63,665	./.:.:.:.:.	0/0:13,0:13:39:0,39,391	1/1:0,13:13:39:403,39,0	1/1:0,2:2:6:67,6,0	0/1:2,1:3:23:23,0,44	0/0:23,0:23:69:0,69,698	0/0:6,0:6:18:0,18,184	0/0:3,0:3:9:0,9,100	0/0:26,0:26:78:0,78,770	0/0:3,0:3:9:0,9,96	0/0:18,0:18:51:0,51,543	0/1:9,1:10:1:1,0,258	0/0:23,0:23:69:0,69,698	1/1:0,8:8:24:245,24,0	1/1:0,17:17:51:527,51,0	0/1:1,4:5:18:117,0,18	./.:.:.:.:.	0/0:16,0:16:45:0,45,476	0/0:22,0:22:57:0,57,599	0/0:13,0:13:39:0,39,390	0/0:19,0:19:57:0,57,563	./.:.:.:.:.	0/0:6,0:6:18:0,18,179	0/0:3,0:3:9:0,9,93	0/0:4,0:4:12:0,12,122	1/1:0,10:10:30:317,30,0	1/1:0,3:3:6:75,6,0	0/0:2,0:2:6:0,6,57	1/1:0,5:5:15:157,15,0	0/0:2,0:2:6:0,6,60	0/0:7,0:7:21:0,21,210	0/0:1,0:1:3:0,3,33	0/0:3,0:3:9:0,9,86	0/0:3,0:3:9:0,9,92	0/0:3,0:3:9:0,9,93	0/0:2,0:2:6:0,6,60	0/0:5,0:5:15:0,15,158	0/0:5,0:5:15:0,15,155	0/0:8,0:8:21:0,21,230	0/0:6,0:6:18:0,18,178	0/0:10,0:10:30:0,30,299	0/0:6,0:6:18:0,18,177	0/0:1,0:1:3:0,3,32	0/0:7,0:7:21:0,21,213	0/0:10,0:10:30:0,30,299	0/0:2,0:2:6:0,6,59	0/0:1,0:1:3:0,3,30	0/0:2,0:2:6:0,6,59	0/0:2,0:2:6:0,6,59	0/0:3,0:3:9:0,9,90	0/0:3,0:3:9:0,9,91	0/0:4,0:4:12:0,12,127	0/0:1,0:1:3:0,3,31	0/0:3,0:3:9:0,9,96	0/0:1,0:1:3:0,3,31	0/0:2,0:2:6:0,6,57	0/0:3,0:3:9:0,9,92	0/0:2,0:2:6:0,6,57	0/0:4,0:4:12:0,12,118	0/0:10,0:10:30:0,30,302	0/0:3,0:3:9:0,9,90	0/0:3,0:3:9:0,9,95	0/0:2,0:2:6:0,6,62	0/1:1,2:3:13:54,0,13	0/0:2,0:2:6:0,6,62	1/1:0,5:5:15:161,15,0	0/0:3,0:3:9:0,9,87	0/0:5,0:5:15:0,15,149	0/0:3,0:3:9:0,9,92	0/0:4,0:4:12:0,12,122	0/0:2,0:2:6:0,6,59	0/0:4,0:4:12:0,12,118	0/0:15,0:15:42:0,42,421	0/0:5,0:5:15:0,15,147	0/0:2,0:2:6:0,6,61	./.:.:.:.:.	0/0:7,0:7:21:0,21,214	0/0:5,0:5:15:0,15,153	0/0:6,0:6:18:0,18,184	0/0:1,0:1:3:0,3,31	0/0:3,0:3:9:0,9,94	0/0:5,0:5:15:0,15,150	0/0:6,0:6:18:0,18,181	0/0:7,0:7:21:0,21,216	1/1:0,4:4:12:128,12,0	0/0:5,0:5:15:0,15,147	0/0:13,0:13:39:0,39,375	1/1:0,4:4:12:130,12,0	0/0:7,0:7:18:0,18,199	0/0:3,0:3:9:0,9,86	1/1:0,3:3:9:92,9,0	0/0:4,0:4:12:0,12,121	0/0:5,0:5:15:0,15,150	0/0:5,0:5:15:0,15,148	0/0:4,0:4:12:0,12,115	0/0:5,0:5:15:0,15,151	0/0:2,0:2:6:0,6,59	0/0:5,0:5:15:0,15,146	0/0:6,0:6:18:0,18,178	0/0:5,0:5:12:0,12,134	0/0:4,0:4:12:0,12,118	0/0:7,0:7:21:0,21,215	0/0:6,0:6:18:0,18,175	0/0:11,0:11:33:0,33,329	0/0:3,0:3:9:0,9,96	0/0:4,0:4:6:0,6,89	0/0:2,0:2:3:0,3,45	./.:.:.:.:.	0/0:3,0:3:6:0,6,74	0/0:4,0:4:6:0,6,89	0/0:6,0:6:9:0,9,134	0/0:7,0:7:12:0,12,163	0/0:16,0:16:48:0,48,506
chr0	132835355	.	C	A	2419.65	.	AC=26;AF=0.098;AN=264;BaseQRankSum=-0.370;DP=1181;Dels=0.00;FS=0.000;HaplotypeScore=0.0927;InbreedingCoeff=0.5893;MLEAC=21;MLEAF=0.080;MQ=59.56;MQ0=0;MQRankSum=-0.349;QD=24.69;ReadPosRankSum=-0.429	GT:AD:DP:GQ:PL	0/0:103,0:103:99:0,310,3235	0/0:15,0:15:45:0,45,483	0/0:23,0:23:63:0,63,693	0/0:57,0:58:99:0,168,1793	0/0:19,0:19:54:0,54,580	0/0:16,0:16:45:0,45,482	0/0:25,0:25:72:0,72,767	0/0:3,0:3:9:0,9,99	0/0:2,0:2:6:0,6,51	0/0:15,0:15:45:0,45,473	./.:.:.:.:.	0/0:16,0:16:48:0,48,506	1/1:0,8:8:21:234,21,0	0/0:2,0:2:6:0,6,65	0/0:13,0:13:39:0,39,413	0/0:21,0:21:57:0,57,622	1/1:0,21:21:63:662,63,0	0/1:5,1:6:10:10,0,143	0/0:16,0:16:45:0,45,486	0/0:16,0:16:42:0,42,466	0/0:3,0:3:9:0,9,97	0/0:19,0:19:57:0,57,582	0/0:14,0:14:42:0,42,442	0/0:28,0:28:78:0,78,858	./.:.:.:.:.	1/1:0,15:15:45:468,45,0	0/0:23,0:23:60:0,60,663	0/0:5,0:5:15:0,15,167	0/0:8,0:8:24:0,24,245	0/0:27,0:27:69:0,69,775	0/0:5,0:5:15:0,15,160	0/0:3,0:3:9:0,9,107	0/0:29,0:29:81:0,81,894	1/1:0,3:3:9:95,9,0	0/0:14,0:14:42:0,42,444	0/0:7,0:7:21:0,21,225	0/0:15,0:15:45:0,45,477	0/0:27,0:27:81:0,81,848	0/0:21,0:21:60:0,60,651	0/0:4,0:4:12:0,12,128	0/0:2,0:2:6:0,6,65	1/1:0,23:23:66:707,66,0	0/0:18,0:18:51:0,51,532	0/0:25,0:25:75:0,75,785	0/0:19,0:19:57:0,57,590	0/0:28,0:28:84:0,84,864	0/0:6,0:6:18:0,18,191	0/0:3,0:3:9:0,9,97	0/0:3,0:3:9:0,9,94	0/0:4,0:4:12:0,12,124	0/0:3,0:3:9:0,9,93	0/0:4,0:4:12:0,12,125	0/0:2,0:2:6:0,6,63	0/0:2,0:2:6:0,6,65	0/0:4,0:4:12:0,12,115	1/1:0,2:2:6:57,6,0	0/0:7,0:7:18:0,18,201	0/0:6,0:6:15:0,15,171	0/0:1,0:1:3:0,3,31	0/0:8,0:8:24:0,24,245	1/1:0,2:2:6:61,6,0	1/1:0,1:1:3:30,3,0	1/1:0,7:7:21:222,21,0	0/0:4,0:4:12:0,12,127	1/1:0,2:2:6:63,6,0	0/0:5,0:5:15:0,15,159	0/0:5,0:5:15:0,15,161	0/0:6,0:6:18:0,18,185	0/0:5,0:5:15:0,15,162	0/0:3,0:3:9:0,9,95	0/0:3,0:3:9:0,9,96	0/0:6,0:6:15:0,15,173	0/0:2,0:2:6:0,6,65	0/0:3,0:3:9:0,9,91	0/0:6,0:6:18:0,18,192	0/0:2,0:2:6:0,6,65	0/0:2,0:2:6:0,6,66	0/0:5,0:5:15:0,15,157	0/0:4,0:4:12:0,12,132	0/0:1,0:1:3:0,3,32	./.:.:.:.:.	0/0:4,0:4:12:0,12,132	0/0:4,0:4:12:0,12,132	0/0:3,0:3:9:0,9,98	0/0:2,0:2:6:0,6,63	0/0:7,0:7:21:0,21,218	0/0:3,0:3:9:0,9,96	0/0:4,0:4:12:0,12,131	0/0:4,0:4:12:0,12,129	0/0:2,0:2:6:0,6,69	0/0:2,0:2:6:0,6,64	0/0:3,0:3:9:0,9,98	0/0:4,0:4:12:0,12,126	1/1:0,1:1:3:33,3,0	0/0:3,0:3:9:0,9,102	0/0:5,0:5:15:0,15,161	0/0:10,0:10:30:0,30,314	0/0:3,0:3:9:0,9,92	0/0:5,0:5:15:0,15,154	0/0:2,0:2:6:0,6,63	0/1:4,1:5:19:19,0,116	1/1:0,2:2:6:63,6,0	./.:.:.:.:.	0/0:9,0:9:27:0,27,271	0/0:6,0:6:18:0,18,191	0/0:6,0:6:15:0,15,175	0/0:2,0:2:6:0,6,62	0/0:6,0:6:18:0,18,187	0/0:4,0:4:12:0,12,129	0/0:8,0:8:21:0,21,230	0/0:6,0:6:18:0,18,193	0/0:4,0:4:12:0,12,133	0/0:6,0:6:18:0,18,191	0/0:4,0:4:12:0,12,118	0/0:4,0:4:9:0,9,97	0/0:9,0:9:27:0,27,284	0/0:4,0:4:12:0,12,126	0/0:5,0:5:15:0,15,157	0/0:4,0:4:12:0,12,124	0/0:6,0:6:18:0,18,190	0/0:7,0:7:21:0,21,223	0/0:2,0:2:6:0,6,64	0/0:6,0:6:18:0,18,187	0/0:7,0:7:21:0,21,223	0/0:4,0:4:12:0,12,122	0/0:5,0:5:15:0,15,160	0/0:3,0:3:9:0,9,96	0/0:4,0:4:12:0,12,126	./.:.:.:.:.	0/0:4,0:4:6:0,6,89	0/0:4,0:4:6:0,6,89	0/0:6,0:6:9:0,9,134	0/0:3,0:3:6:0,6,73	0/0:5,0:5:9:0,9,117	0/0:6,0:6:9:0,9,134	0/0:2,0:2:3:0,3,45	0/0:30,0:30:90:0,90,990
chr0	132835870	.	T	A	2466.3	.	AC=29;AF=0.115;AN=252;BaseQRankSum=-0.429;DP=1002;Dels=0.00;FS=4.259;HaplotypeScore=0.0724;InbreedingCoeff=0.6101;MLEAC=27;MLEAF=0.107;MQ=59.36;MQ0=0;MQRankSum=0.078;QD=26.24;ReadPosRankSum=0.089	GT:AD:DP:GQ:PL	0/0:64,0:64:99:0,192,2032	1/1:0,15:15:42:460,42,0	0/0:11,0:11:30:0,30,310	0/0:49,0:49:99:0,147,1530	0/0:18,0:18:51:0,51,540	0/0:10,0:10:30:0,30,307	0/0:26,0:26:78:0,78,781	./.:.:.:.:.	0/0:5,0:5:15:0,15,158	0/0:20,0:20:54:0,54,586	./.:.:.:.:.	0/0:14,0:14:42:0,42,433	0/0:20,0:20:51:0,51,574	0/0:2,0:2:6:0,6,63	0/0:11,0:11:27:0,27,293	0/0:23,0:23:63:0,63,668	0/0:25,0:25:66:0,66,734	./.:.:.:.:.	0/0:4,0:4:9:0,9,109	1/1:0,6:6:15:168,15,0	0/0:2,0:2:6:0,6,61	0/0:20,0:20:60:0,60,619	0/0:22,0:22:66:0,66,673	0/0:15,0:15:39:0,39,435	0/0:3,0:3:9:0,9,97	0/0:19,0:19:57:0,57,598	0/0:15,0:15:45:0,45,474	0/0:4,0:4:12:0,12,126	0/0:1,0:1:3:0,3,31	0/0:24,0:24:72:0,72,719	0/0:4,0:4:12:0,12,124	0/0:3,0:3:9:0,9,100	0/0:15,0:15:45:0,45,458	0/0:4,0:4:12:0,12,129	0/0:24,0:24:57:0,57,669	./.:.:.:.:.	0/0:23,0:23:69:0,69,709	0/0:8,0:8:24:0,24,245	0/0:7,0:7:21:0,21,217	0/0:2,0:2:6:0,6,65	0/0:6,0:6:18:0,18,193	0/0:14,0:14:42:0,42,435	0/0:16,0:16:45:0,45,489	0/0:16,0:16:48:0,48,489	1/1:0,16:16:48:506,48,0	0/0:32,0:32:93:0,93,985	0/0:10,0:10:30:0,30,306	0/0:3,0:3:9:0,9,98	0/0:3,0:3:9:0,9,93	0/0:2,0:2:6:0,6,61	./.:.:.:.:.	./.:.:.:.:.	0/0:8,0:8:24:0,24,257	0/0:3,0:3:9:0,9,87	0/0:4,0:4:12:0,12,122	0/0:2,0:2:6:0,6,65	0/0:2,0:2:6:0,6,61	0/0:7,0:7:18:0,18,202	0/0:1,0:1:3:0,3,31	0/0:5,0:5:15:0,15,157	0/0:5,0:5:9:0,9,121	0/0:6,0:6:18:0,18,186	0/0:5,0:5:15:0,15,157	0/0:1,0:1:3:0,3,32	0/0:7,0:7:21:0,21,224	0/0:4,0:4:12:0,12,124	0/0:4,0:4:12:0,12,118	0/0:6,0:6:18:0,18,178	0/0:3,0:3:9:0,9,97	./.:.:.:.:.	0/0:4,0:4:12:0,12,120	0/0:2,0:2:6:0,6,65	1/1:0,9:9:27:281,27,0	0/0:1,0:1:3:0,3,30	0/0:4,0:4:12:0,12,126	0/0:5,0:5:15:0,15,158	0/0:4,0:4:9:0,9,106	./.:.:.:.:.	0/0:1,0:1:3:0,3,30	./.:.:.:.:.	1/1:0,1:1:3:31,3,0	0/0:2,0:2:6:0,6,59	0/0:3,0:3:9:0,9,99	0/0:5,0:5:15:0,15,150	0/0:2,0:2:6:0,6,62	0/0:2,0:2:6:0,6,64	0/0:3,0:3:9:0,9,94	0/0:3,0:3:9:0,9,92	0/0:2,0:2:6:0,6,64	0/0:4,0:4:12:0,12,121	0/0:2,0:2:6:0,6,65	0/0:5,0:5:15:0,15,151	0/0:2,0:2:6:0,6,59	0/0:1,0:1:3:0,3,31	0/0:4,0:4:12:0,12,130	0/0:4,0:4:12:0,12,128	0/0:4,0:4:12:0,12,123	0/0:1,0:1:3:0,3,33	0/0:5,0:5:15:0,15,154	0/0:6,0:6:18:0,18,183	0/0:4,0:4:12:0,12,122	0/0:1,0:1:3:0,3,32	0/0:2,0:2:6:0,6,61	1/1:0,3:3:9:96,9,0	0/0:2,0:2:6:0,6,61	0/0:6,0:6:18:0,18,186	0/0:2,0:2:6:0,6,61	0/0:10,0:10:27:0,27,294	./.:.:.:.:.	0/0:3,0:3:9:0,9,95	0/0:11,0:11:33:0,33,341	./.:.:.:.:.	0/0:5,0:5:15:0,15,158	0/0:8,0:8:24:0,24,251	0/0:4,0:4:12:0,12,122	0/0:9,0:9:27:0,27,264	0/0:3,0:3:9:0,9,94	1/1:0,7:7:21:207,21,0	0/0:2,0:2:6:0,6,63	1/1:0,1:1:3:31,3,0	1/1:0,7:7:21:221,21,0	1/1:0,4:4:12:124,12,0	1/1:0,7:7:21:220,21,0	0/1:2,2:4:48:50,0,48	1/1:0,4:4:12:125,12,0	1/1:0,4:4:9:99,9,0	1/1:0,6:6:18:192,18,0	0/0:2,0:2:6:0,6,65	0/0:2,0:2:6:0,6,62	0/0:2,0:2:3:0,3,45	0/0:7,0:7:15:0,15,183	0/0:3,0:3:9:0,9,93	0/0:2,0:2:3:0,3,45	0/0:8,0:8:12:0,12,179	0/0:2,0:2:3:0,3,45	0/0:2,0:2:6:0,6,64	0/0:32,0:32:96:0,96,1099
chr0	132836654	.	C	T	2186.69	.	AC=26;AF=0.098;AN=264;BaseQRankSum=1.915;DP=1706;Dels=0.00;FS=3.079;HaplotypeScore=0.2831;InbreedingCoeff=0.5268;MLEAC=24;MLEAF=0.091;MQ=40.74;MQ0=18;MQRankSum=-0.409;QD=12.79;ReadPosRankSum=0.584	GT:AD:DP:GQ:PL	0/0:74,0:74:99:0,210,2200	0/0:27,0:27:48:0,48,504	0/0:41,0:41:87:0,87,879	0/0:90,0:90:99:0,126,1331	0/0:31,0:31:48:0,48,534	0/0:33,0:33:42:0,42,431	0/0:31,0:31:63:0,63,659	0/0:4,0:4:12:0,12,112	0/0:2,0:2:6:0,6,62	0/0:28,1:29:37:0,37,622	0/0:7,0:7:18:0,18,178	0/0:35,0:35:51:0,51,501	1/1:15,8:23:24:245,24,0	./.:.:.:.:.	0/0:27,0:27:42:0,42,486	0/0:46,0:46:57:0,57,619	1/1:16,14:30:42:427,42,0	0/1:1,1:2:24:26,0,24	0/0:19,0:19:30:0,30,343	0/0:12,0:12:24:0,24,274	0/0:3,0:3:9:0,9,95	0/0:30,0:30:54:0,54,548	0/0:39,0:39:51:0,51,516	0/0:32,0:32:36:0,36,377	0/0:1,0:1:3:0,3,25	1/1:19,15:34:45:477,45,0	0/0:16,0:16:18:0,18,214	0/0:5,0:5:9:0,9,84	0/0:1,0:1:3:0,3,25	0/0:41,0:41:54:0,54,595	0/0:6,0:6:18:0,18,183	0/0:2,0:2:6:0,6,61	0/0:33,0:33:48:0,48,482	0/1:3,4:7:66:110,0,66	0/0:31,0:31:48:0,48,502	0/0:4,0:4:12:0,12,111	0/0:38,0:38:42:0,42,450	0/0:18,0:18:27:0,27,273	0/0:25,0:25:33:0,33,349	0/0:7,0:7:18:0,18,196	0/0:4,0:4:6:0,6,59	1/1:8,8:16:24:237,24,0	0/0:34,0:34:42:0,42,456	0/0:42,0:42:75:0,75,800	0/0:24,0:24:30:0,30,306	0/0:41,0:41:57:0,57,602	0/0:22,0:22:21:0,21,200	0/0:2,0:2:6:0,6,57	0/0:1,0:1:3:0,3,29	0/0:8,0:8:12:0,12,136	0/0:5,0:5:3:0,3,32	0/0:3,0:4:9:0,9,91	0/0:8,0:8:6:0,6,63	0/0:6,0:7:6:0,6,63	0/0:10,0:10:18:0,18,185	1/1:0,6:6:18:191,18,0	0/0:7,0:7:12:0,12,137	0/0:9,0:9:12:0,12,120	0/0:1,0:1:3:0,3,30	0/0:12,0:12:21:0,21,230	1/1:3,2:5:6:58,6,0	1/1:0,5:5:15:150,15,0	1/1:12,6:18:18:184,18,0	0/0:8,0:8:18:0,18,185	1/1:6,8:14:24:245,24,0	0/0:11,0:11:18:0,18,182	0/0:6,0:6:9:0,9,92	0/0:15,0:15:15:0,15,182	0/0:6,0:6:12:0,12,127	0/0:2,0:2:6:0,6,59	0/0:6,0:6:12:0,12,120	0/0:7,0:7:15:0,15,149	0/0:8,0:8:18:0,18,190	0/0:12,0:12:15:0,15,148	0/0:2,0:3:6:0,6,64	0/0:9,0:9:15:0,15,151	0/0:5,0:5:6:0,6,61	0/0:7,0:7:12:0,12,130	0/0:3,0:3:3:0,3,30	0/0:4,0:4:6:0,6,59	0/0:8,0:8:12:0,12,119	./.:.:.:.:.	0/0:6,0:6:18:0,18,173	0/0:6,0:6:6:0,6,55	0/0:5,0:5:6:0,6,61	0/0:7,0:7:21:0,21,197	0/0:6,0:6:18:0,18,170	0/0:6,0:6:18:0,18,190	0/0:13,0:13:21:0,21,225	0/0:5,0:5:15:0,15,131	0/0:1,0:1:3:0,3,31	0/0:9,0:9:9:0,9,95	0/0:3,0:3:3:0,3,32	1/1:3,2:5:6:65,6,0	0/0:3,0:3:6:0,6,67	0/0:5,0:5:9:0,9,91	0/0:2,0:2:6:0,6,63	0/0:4,0:4:9:0,9,92	0/0:4,0:4:6:0,6,55	0/0:2,0:2:3:0,3,30	0/0:4,0:4:12:0,12,113	1/1:1,1:2:3:32,3,0	1/1:2,2:4:6:61,6,0	0/0:2,0:2:3:0,3,30	0/0:5,0:5:6:0,6,63	0/0:5,0:5:6:0,6,63	0/0:6,0:6:18:0,18,183	0/0:17,0:17:33:0,33,330	0/0:3,0:3:9:0,9,88	0/0:4,0:4:3:0,3,29	0/0:19,0:19:30:0,30,301	0/0:3,0:3:9:0,9,89	0/0:9,0:9:21:0,21,243	0/0:12,0:12:18:0,18,185	0/0:12,0:12:15:0,15,182	0/0:6,0:6:12:0,12,126	0/0:11,0:11:18:0,18,178	0/0:7,0:7:12:0,12,118	0/0:6,0:6:6:0,6,65	0/0:8,0:8:3:0,3,31	0/0:5,0:5:6:0,6,78	0/0:5,0:5:9:0,9,89	0/0:5,0:5:6:0,6,63	0/0:5,0:5:6:0,6,63	0/0:5,0:5:6:0,6,59	0/0:11,0:11:15:0,15,166	0/0:6,0:6:3:0,3,30	0/0:7,0:7:12:0,12,121	0/0:9,0:9:9:0,9,92	./.:.:.:.:.	0/0:6,0:6:6:0,6,61	0/0:7,0:7:3:0,3,30	0/0:6,0:6:6:0,6,76	0/0:4,0:4:9:0,9,105	./.:.:.:.:.	./.:.:.:.:.	0/0:23,0:23:51:0,51,545
chr0	132840767	.	T	G	1227.41	.	AC=43;AF=0.215;AN=200;BaseQRankSum=-0.387;DP=324;Dels=0.00;FS=3.535;HaplotypeScore=0.0389;InbreedingCoeff=0.4415;MLEAC=39;MLEAF=0.195;MQ=51.65;MQ0=24;MQRankSum=1.958;QD=20.46;ReadPosRankSum=-0.960	GT:AD:DP:GQ:PL	0/0:9,0:9:24:0,24,247	0/0:20,0:20:45:0,45,469	0/0:2,0:2:3:0,3,32	0/0:15,0:15:36:0,36,391	0/0:2,0:2:3:0,3,32	0/0:3,0:3:9:0,9,80	1/1:0,2:2:6:61,6,0	0/0:3,0:3:9:0,9,95	0/0:3,0:3:9:0,9,83	1/1:0,1:1:3:26,3,0	0/0:2,0:2:6:0,6,63	0/0:3,0:3:9:0,9,90	0/0:8,0:8:24:0,24,252	0/1:1,1:2:25:25,0,26	0/0:3,0:3:6:0,6,57	0/0:3,0:3:9:0,9,87	0/0:6,0:6:18:0,18,185	0/1:3,1:4:20:20,0,80	1/1:0,2:2:6:56,6,0	0/0:3,0:3:9:0,9,86	0/0:2,0:2:6:0,6,65	0/0:2,0:2:3:0,3,44	0/0:1,0:1:3:0,3,31	0/0:4,0:4:6:0,6,59	./.:.:.:.:.	0/0:3,0:3:9:0,9,94	0/0:7,0:7:21:0,21,213	./.:.:.:.:.	0/0:1,0:1:3:0,3,32	0/0:2,0:2:6:0,6,63	0/0:3,0:3:9:0,9,95	0/0:1,0:1:3:0,3,34	0/0:4,0:4:9:0,9,109	0/0:3,0:3:6:0,6,59	./.:.:.:.:.	0/0:2,0:2:6:0,6,63	1/1:0,6:6:18:168,18,0	./.:.:.:.:.	./.:.:.:.:.	0/0:1,0:1:3:0,3,32	1/1:0,5:5:15:158,15,0	0/0:1,0:1:3:0,3,32	1/1:0,7:7:21:215,21,0	0/0:1,0:1:3:0,3,29	./.:.:.:.:.	0/0:6,0:6:15:0,15,169	./.:.:.:.:.	0/0:1,0:1:3:0,3,30	1/1:1,1:2:3:27,3,0	0/0:5,0:5:9:0,9,95	1/1:0,2:2:6:61,6,0	1/1:0,2:2:3:32,3,0	./.:.:.:.:.	1/1:0,1:1:3:34,3,0	./.:.:.:.:.	0/0:2,0:2:6:0,6,61	0/0:3,0:3:9:0,9,95	./.:.:.:.:.	./.:.:.:.:.	./.:.:.:.:.	0/0:4,0:4:3:0,3,26	0/0:1,0:1:3:0,3,33	0/0:4,0:4:9:0,9,101	1/1:0,3:3:6:59,6,0	0/0:1,0:1:3:0,3,28	0/0:1,0:1:3:0,3,28	1/1:0,1:1:3:27,3,0	0/0:4,0:4:12:0,12,118	0/0:2,0:2:6:0,6,63	0/0:3,0:3:9:0,9,95	./.:.:.:.:.	0/0:2,0:2:6:0,6,68	0/0:2,0:2:6:0,6,63	0/0:4,0:4:6:0,6,58	0/0:3,0:3:6:0,6,59	./.:.:.:.:.	./.:.:.:.:.	0/0:2,0:2:6:0,6,63	0/0:3,0:3:9:0,9,94	0/0:8,0:8:12:0,12,128	0/0:2,0:2:3:0,3,34	./.:.:.:.:.	0/0:4,0:4:12:0,12,124	./.:.:.:.:.	0/0:3,0:3:9:0,9,92	./.:.:.:.:.	./.:.:.:.:.	1/1:0,4:4:12:122,12,0	0/0:1,0:1:3:0,3,32	0/0:1,0:1:3:0,3,33	0/0:2,0:2:3:0,3,26	./.:.:.:.:.	0/1:1,1:2:26:26,0,26	0/0:1,0:1:3:0,3,31	1/1:0,1:1:3:32,3,0	1/1:0,2:2:6:59,6,0	1/1:0,4:4:12:128,12,0	./.:.:.:.:.	./.:.:.:.:.	1/1:0,1:1:3:30,3,0	1/1:0,2:2:6:64,6,0	0/0:1,0:1:3:0,3,31	./.:.:.:.:.	0/0:3,0:3:9:0,9,95	./.:.:.:.:.	0/0:2,0:2:3:0,3,31	./.:.:.:.:.	0/0:5,0:5:15:0,15,155	./.:.:.:.:.	1/1:0,1:1:3:31,3,0	1/1:0,3:3:9:86,9,0	./.:.:.:.:.	0/0:4,0:4:12:0,12,121	0/0:1,0:1:3:0,3,33	0/0:3,0:3:9:0,9,86	0/0:2,0:2:6:0,6,63	./.:.:.:.:.	0/0:2,0:2:6:0,6,65	0/0:1,0:1:3:0,3,31	0/0:2,0:2:6:0,6,61	0/0:6,0:6:15:0,15,147	./.:.:.:.:.	0/0:2,0:2:3:0,3,28	0/0:5,0:5:15:0,15,149	0/0:1,0:1:3:0,3,31	0/0:3,0:3:6:0,6,60	./.:.:.:.:.	0/0:2,0:2:6:0,6,61	0/0:1,0:1:3:0,3,31	./.:.:.:.:.	./.:.:.:.:.	./.:.:.:.:.	./.:.:.:.:.	./.:.:.:.:.	./.:.:.:.:.	./.:.:.:.:.	0/0:13,0:13:39:0,39,431
chr0	132842959	.	T	A	103.45	.	AC=18;AF=0.100;AN=180;BaseQRankSum=-2.687;DP=403;Dels=0.00;FS=9.835;HaplotypeScore=0.0918;InbreedingCoeff=0.1139;MLEAC=14;MLEAF=0.078;MQ=31.26;MQ0=9;MQRankSum=-2.142;QD=2.16;ReadPosRankSum=2.259	GT:AD:DP:GQ:PL	0/1:3,1:4:19:19,0,75	0/0:16,0:16:27:0,27,270	0/0:6,0:6:9:0,9,92	0/0:14,0:14:21:0,21,217	0/0:5,0:5:6:0,6,60	0/0:2,0:2:6:0,6,53	0/1:4,1:6:16:16,0,103	./.:.:.:.:.	./.:.:.:.:.	0/1:3,1:4:12:12,0,79	./.:.:.:.:.	0/0:4,1:5:12:0,12,120	0/0:8,0:8:9:0,9,86	./.:.:.:.:.	0/0:10,0:10:15:0,15,156	./.:.:.:.:.	0/0:6,0:6:12:0,12,137	./.:.:.:.:.	0/0:2,0:2:3:0,3,30	./.:.:.:.:.	./.:.:.:.:.	0/0:1,0:1:3:0,3,30	0/0:3,0:3:9:0,9,87	0/0:6,0:6:9:0,9,88	./.:.:.:.:.	0/0:3,0:3:3:0,3,31	0/0:12,0:12:12:0,12,124	1/1:0,1:1:3:30,3,0	./.:.:.:.:.	0/0:3,0:3:9:0,9,90	./.:.:.:.:.	./.:.:.:.:.	0/0:1,0:1:3:0,3,32	1/1:0,1:1:3:30,3,0	0/1:4,1:5:18:18,0,79	./.:.:.:.:.	0/0:5,0:6:15:0,15,153	0/0:2,0:2:6:0,6,60	0/0:1,1:2:3:0,3,31	./.:.:.:.:.	./.:.:.:.:.	0/0:8,0:8:21:0,21,216	0/0:13,0:13:30:0,30,305	0/0:3,0:3:6:0,6,61	0/0:14,0:14:24:0,24,245	0/0:4,0:4:6:0,6,61	0/0:3,0:3:6:0,6,56	./.:.:.:.:.	0/0:2,0:2:6:0,6,57	0/0:2,0:2:6:0,6,51	./.:.:.:.:.	0/0:1,1:2:3:0,3,31	./.:.:.:.:.	./.:.:.:.:.	0/0:2,0:2:6:0,6,63	./.:.:.:.:.	0/0:1,0:1:3:0,3,31	0/0:3,0:3:3:0,3,29	0/0:2,0:2:6:0,6,61	0/0:3,0:3:3:0,3,29	./.:.:.:.:.	0/0:3,0:3:6:0,6,59	0/0:5,0:5:12:0,12,122	./.:.:.:.:.	0/0:4,0:4:6:0,6,61	./.:.:.:.:.	0/0:1,0:1:3:0,3,31	0/0:2,0:2:6:0,6,57	0/0:1,0:1:3:0,3,31	./.:.:.:.:.	./.:.:.:.:.	0/0:4,0:4:6:0,6,61	0/0:2,0:2:6:0,6,59	0/0:3,0:3:3:0,3,31	0/0:5,0:5:12:0,12,119	0/0:2,0:2:6:0,6,51	./.:.:.:.:.	0/0:4,0:4:3:0,3,30	./.:.:.:.:.	0/1:8,4:12:2:2,0,219	0/0:3,0:3:3:0,3,31	./.:.:.:.:.	./.:.:.:.:.	0/0:3,0:3:6:0,6,62	0/0:4,0:4:9:0,9,88	./.:.:.:.:.	1/1:1,1:2:3:30,3,0	0/0:2,0:2:3:0,3,31	0/0:3,0:3:6:0,6,61	0/0:3,0:3:3:0,3,31	1/1:2,1:3:3:30,3,0	./.:.:.:.:.	0/1:4,1:5:15:15,0,103	0/0:2,0:2:6:0,6,63	./.:.:.:.:.	./.:.:.:.:.	./.:.:.:.:.	0/0:1,1:2:3:0,3,31	./.:.:.:.:.	./.:.:.:.:.	0/0:3,0:3:6:0,6,60	0/0:2,0:2:6:0,6,61	0/0:1,0:1:3:0,3,31	./.:.:.:.:.	0/0:1,0:1:3:0,3,31	0/0:5,0:5:15:0,15,154	./.:.:.:.:.	0/0:3,0:3:9:0,9,93	./.:.:.:.:.	./.:.:.:.:.	0/0:3,0:3:9:0,9,90	./.:.:.:.:.	0/0:7,0:7:18:0,18,177	0/0:2,0:2:6:0,6,62	1/1:2,1:3:3:30,3,0	0/0:1,0:1:3:0,3,31	./.:.:.:.:.	0/0:2,0:2:6:0,6,56	0/0:6,0:6:9:0,9,89	0/0:3,0:3:3:0,3,32	1/1:1,1:2:3:30,3,0	0/0:1,0:1:3:0,3,31	0/0:2,0:2:3:0,3,26	./.:.:.:.:.	0/0:2,0:2:6:0,6,61	0/0:7,0:7:12:0,12,119	0/0:3,0:3:6:0,6,61	0/0:3,0:3:3:0,3,31	0/0:5,0:5:12:0,12,119	./.:.:.:.:.	./.:.:.:.:.	./.:.:.:.:.	0/0:6,0:6:9:0,9,134	0/0:2,0:2:6:0,6,61	./.:.:.:.:.	0/0:9,0:9:15:0,15,209	0/0:22,0:22:27:0,27,296
chr0	132843520	.	G	A	3351.84	.	AC=42;AF=0.165;AN=254;BaseQRankSum=-2.672;DP=801;Dels=0.00;FS=1.561;HaplotypeScore=0.0492;InbreedingCoeff=0.5692;MLEAC=40;MLEAF=0.157;MQ=56.95;MQ0=1;MQRankSum=1.521;QD=24.65;ReadPosRankSum=0.741	GT:AD:DP:GQ:PL	0/0:54,0:54:99:0,162,1692	0/0:5,0:5:15:0,15,162	1/1:0,18:18:54:533,54,0	0/0:37,0:37:99:0,111,1132	0/0:13,0:13:39:0,39,408	1/1:0,12:12:36:362,36,0	0/0:18,0:18:45:0,45,515	0/0:1,0:1:3:0,3,32	0/0:5,0:5:15:0,15,149	0/0:19,0:19:57:0,57,599	0/0:2,0:2:6:0,6,68	0/0:9,0:9:27:0,27,274	0/0:7,0:7:21:0,21,218	0/0:2,0:2:6:0,6,62	0/0:14,0:14:39:0,39,418	0/0:20,0:20:57:0,57,605	0/0:8,0:8:21:0,21,226	0/0:1,0:1:3:0,3,32	0/0:8,0:8:21:0,21,233	1/1:0,5:5:12:131,12,0	0/0:4,0:4:12:0,12,127	1/1:0,10:10:30:306,30,0	1/1:0,13:13:39:382,39,0	0/0:17,0:17:48:0,48,522	0/0:6,0:6:18:0,18,195	0/0:19,0:19:57:0,57,602	0/0:11,0:11:33:0,33,352	0/0:3,0:3:9:0,9,100	0/0:1,0:1:3:0,3,34	0/0:13,0:13:36:0,36,392	0/0:3,0:3:9:0,9,95	0/0:7,0:7:21:0,21,225	0/0:16,0:16:48:0,48,504	0/0:6,0:6:18:0,18,195	0/0:10,0:10:30:0,30,310	0/0:3,0:3:9:0,9,95	0/1:2,7:9:21:187,0,21	0/0:10,0:10:27:0,27,286	0/0:8,0:8:24:0,24,242	0/0:1,0:1:3:0,3,33	0/0:5,0:5:15:0,15,158	0/0:6,0:6:18:0,18,188	0/0:25,0:25:54:0,54,659	0/0:10,0:10:30:0,30,317	1/1:0,8:8:24:247,24,0	0/0:14,0:14:39:0,39,415	1/1:0,9:9:27:279,27,0	0/0:5,0:5:15:0,15,162	0/0:2,0:2:3:0,3,45	0/0:2,0:2:6:0,6,62	0/0:1,0:1:3:0,3,31	0/0:1,0:1:3:0,3,29	0/0:2,0:2:6:0,6,61	0/0:3,0:3:9:0,9,95	0/0:4,0:4:12:0,12,124	0/0:1,0:1:3:0,3,32	0/0:1,0:1:3:0,3,29	0/0:5,0:5:12:0,12,143	0/0:3,0:3:9:0,9,92	0/0:2,0:2:6:0,6,62	0/0:4,0:4:12:0,12,118	0/0:2,0:2:6:0,6,65	0/0:4,0:4:12:0,12,126	0/0:7,0:7:21:0,21,228	0/0:4,0:4:12:0,12,118	0/0:1,0:1:3:0,3,31	0/0:1,0:1:3:0,3,32	0/0:10,0:10:30:0,30,313	0/0:8,0:8:21:0,21,242	./.:.:.:.:.	0/0:3,0:3:9:0,9,98	./.:.:.:.:.	./.:.:.:.:.	1/1:0,2:2:6:64,6,0	1/1:0,1:1:3:28,3,0	0/0:6,0:6:18:0,18,191	0/0:2,0:2:6:0,6,49	1/1:0,4:4:12:122,12,0	0/0:2,0:2:6:0,6,61	0/0:3,0:3:9:0,9,96	0/0:3,0:3:9:0,9,91	0/0:3,0:3:9:0,9,92	0/0:1,0:1:3:0,3,32	0/0:2,0:2:6:0,6,61	1/1:0,4:4:12:118,12,0	0/0:2,0:2:6:0,6,65	0/0:5,0:5:15:0,15,155	0/0:3,0:3:9:0,9,97	0/0:1,0:1:3:0,3,32	0/0:4,0:4:12:0,12,130	0/0:3,0:3:6:0,6,76	0/0:3,0:3:9:0,9,97	0/0:3,0:3:6:0,6,75	0/0:1,0:1:3:0,3,29	0/0:1,0:1:3:0,3,35	0/0:5,0:5:15:0,15,155	0/0:4,0:4:12:0,12,120	0/0:3,0:3:9:0,9,100	0/0:6,0:6:18:0,18,185	0/0:5,0:5:9:0,9,124	0/0:2,0:2:6:0,6,67	./.:.:.:.:.	0/0:5,0:5:15:0,15,154	1/1:0,4:4:12:122,12,0	./.:.:.:.:.	0/0:8,0:8:18:0,18,182	0/1:3,3:6:78:81,0,78	0/0:6,0:6:18:0,18,183	0/0:3,0:3:9:0,9,97	0/0:3,0:3:9:0,9,87	./.:.:.:.:.	0/0:3,0:3:9:0,9,99	0/0:8,0:8:21:0,21,225	0/0:9,0:9:27:0,27,288	0/0:5,0:5:15:0,15,159	0/0:1,0:1:3:0,3,32	0/0:3,0:3:9:0,9,92	1/1:0,1:1:3:33,3,0	./.:.:.:.:.	1/1:0,4:4:12:122,12,0	0/0:4,0:4:12:0,12,125	0/1:1,1:2:25:25,0,26	1/1:0,5:5:15:154,15,0	1/1:0,1:1:3:34,3,0	1/1:0,2:2:6:65,6,0	1/1:0,4:4:12:121,12,0	1/1:0,5:5:15:157,15,0	0/1:3,4:7:60:95,0,60	0/0:4,0:4:12:0,12,126	0/0:2,0:2:3:0,3,45	0/0:2,0:2:3:0,3,45	./.:.:.:.:.	0/0:2,0:2:3:0,3,45	0/0:3,0:3:6:0,6,75	./.:.:.:.:.	./.:.:.:.:.	0/0:24,0:24:72:0,72,794
chr0	132843642	.	C	T	1575.58	.	AC=33;AF=0.129;AN=256;BaseQRankSum=-5.832;DP=699;Dels=0.00;FS=6.014;HaplotypeScore=0.0787;InbreedingCoeff=0.5478;MLEAC=29;MLEAF=0.113;MQ=58.37;MQ0=0;MQRankSum=1.131;QD=22.51;ReadPosRankSum=-0.910	GT:AD:DP:GQ:PL	0/0:40,0:40:99:0,120,1277	0/0:8,0:8:24:0,24,258	0/0:11,0:11:30:0,30,322	0/0:26,0:26:78:0,78,809	0/0:17,0:17:45:0,45,497	0/0:9,0:9:21:0,21,249	0/0:10,0:10:30:0,30,312	0/0:8,0:8:24:0,24,245	0/0:3,0:3:9:0,9,99	0/0:14,0:14:42:0,42,442	0/0:3,0:3:9:0,9,98	0/0:9,0:9:27:0,27,287	0/0:8,0:8:21:0,21,234	0/0:3,0:3:9:0,9,97	0/0:11,0:11:27:0,27,298	0/0:13,0:13:33:0,33,377	0/0:12,0:12:33:0,33,357	0/0:2,0:2:6:0,6,69	0/0:1,0:1:3:0,3,32	1/1:0,1:1:3:29,3,0	0/0:4,0:4:12:0,12,130	1/1:0,7:7:18:190,18,0	1/1:0,7:7:21:203,21,0	0/0:16,0:16:45:0,45,486	0/0:1,0:1:3:0,3,33	0/0:8,0:8:24:0,24,246	0/0:18,0:18:54:0,54,565	0/0:3,0:3:9:0,9,97	0/0:2,0:2:6:0,6,65	0/0:16,0:16:48:0,48,495	0/0:4,0:4:12:0,12,128	0/0:6,0:6:18:0,18,192	0/0:9,0:9:27:0,27,281	0/0:4,0:4:12:0,12,125	0/0:9,0:9:27:0,27,284	./.:.:.:.:.	0/0:16,0:16:45:0,45,485	0/0:4,0:4:12:0,12,129	0/0:2,0:2:6:0,6,62	0/0:2,0:2:6:0,6,67	0/0:1,0:1:3:0,3,32	0/0:6,0:6:18:0,18,185	0/0:18,0:18:54:0,54,562	0/0:9,0:9:27:0,27,280	0/0:13,0:13:36:0,36,391	0/0:10,0:10:30:0,30,310	0/0:7,0:7:21:0,21,225	0/0:1,0:1:3:0,3,32	0/0:2,0:2:6:0,6,61	0/0:1,0:1:3:0,3,31	0/0:1,0:1:3:0,3,31	0/0:2,0:2:6:0,6,67	0/0:2,0:2:6:0,6,63	0/0:2,0:2:3:0,3,45	0/0:1,0:1:3:0,3,32	0/0:2,0:2:6:0,6,61	0/0:4,0:4:12:0,12,122	0/0:3,0:3:6:0,6,76	0/0:4,0:4:12:0,12,123	0/0:4,0:4:12:0,12,133	0/0:1,0:1:3:0,3,32	0/0:2,0:2:6:0,6,65	0/0:9,0:9:27:0,27,274	0/0:1,0:1:3:0,3,30	0/0:1,0:1:3:0,3,32	0/0:7,0:7:18:0,18,201	0/0:2,0:2:3:0,3,45	0/0:8,0:8:24:0,24,252	0/0:6,0:6:18:0,18,189	0/0:3,0:3:6:0,6,63	0/0:4,0:4:9:0,9,108	0/0:2,0:2:6:0,6,64	1/1:0,2:2:6:57,6,0	1/1:0,2:2:6:58,6,0	1/1:0,2:2:6:57,6,0	0/0:5,0:5:15:0,15,155	./.:.:.:.:.	1/1:0,4:4:12:118,12,0	0/0:1,0:1:3:0,3,32	0/0:5,0:5:9:0,9,121	0/0:1,0:1:3:0,3,31	./.:.:.:.:.	0/0:2,0:2:6:0,6,65	0/0:2,0:2:6:0,6,61	0/0:4,0:4:12:0,12,121	0/0:3,0:3:9:0,9,97	0/0:3,0:3:9:0,9,93	0/0:6,0:6:18:0,18,187	0/0:4,0:4:12:0,12,120	./.:.:.:.:.	./.:.:.:.:.	0/0:5,0:5:15:0,15,158	0/0:3,0:3:9:0,9,91	0/0:1,0:1:3:0,3,32	0/0:5,0:5:15:0,15,149	0/0:2,0:2:6:0,6,67	0/0:3,0:3:9:0,9,86	0/0:3,0:3:9:0,9,93	./.:.:.:.:.	./.:.:.:.:.	0/0:1,0:1:3:0,3,32	0/0:2,0:2:6:0,6,59	0/0:4,0:4:12:0,12,123	1/1:0,1:1:3:30,3,0	1/1:0,4:4:12:127,12,0	0/0:2,0:2:6:0,6,67	0/0:3,0:3:9:0,9,94	0/0:2,0:2:6:0,6,64	0/0:1,0:1:3:0,3,33	0/0:2,0:2:6:0,6,63	0/0:3,0:3:9:0,9,92	0/0:1,0:1:3:0,3,34	0/0:6,0:6:18:0,18,187	0/0:4,0:4:12:0,12,122	0/0:3,0:3:9:0,9,95	0/0:4,0:4:12:0,12,126	0/0:4,0:4:12:0,12,120	0/0:4,0:4:9:0,9,107	0/0:2,0:2:6:0,6,65	1/1:0,5:5:15:149,15,0	0/0:2,0:2:6:0,6,61	1/1:0,2:2:6:61,6,0	1/1:0,5:5:15:154,15,0	0/1:2,1:3:21:21,0,56	1/1:0,6:6:18:178,18,0	1/1:0,6:6:12:148,12,0	1/1:0,7:7:18:196,18,0	1/1:0,6:6:15:151,15,0	0/0:1,0:1:3:0,3,31	./.:.:.:.:.	0/0:3,0:3:6:0,6,75	0/0:5,0:5:9:0,9,121	0/0:6,0:6:9:0,9,134	0/0:6,0:6:12:0,12,151	./.:.:.:.:.	0/0:2,0:2:3:0,3,45	0/0:27,0:27:81:0,81,916
chr0	132845456	.	C	T	4995.96	.	AC=39;AF=0.150;AN=260;BaseQRankSum=1.821;DP=870;Dels=0.00;FS=0.000;HaplotypeScore=0.0716;InbreedingCoeff=0.5920;MLEAC=38;MLEAF=0.146;MQ=59.61;MQ0=1;MQRankSum=1.230;QD=27.60;ReadPosRankSum=0.133	GT:AD:DP:GQ:PL	1/1:0,53:53:99:1672,159,0	0/0:20,0:20:60:0,60,610	0/0:11,0:11:33:0,33,334	0/0:45,0:45:99:0,135,1360	1/1:0,12:12:30:333,30,0	0/0:9,0:9:27:0,27,273	0/0:18,0:18:54:0,54,538	0/0:1,0:1:3:0,3,32	0/0:1,0:1:3:0,3,32	1/1:0,11:11:33:345,33,0	1/1:0,3:3:9:96,9,0	0/0:10,0:10:30:0,30,303	0/0:16,0:16:48:0,48,498	0/0:1,0:1:3:0,3,32	0/0:22,0:22:63:0,63,657	1/1:0,13:13:39:403,39,0	0/0:18,0:18:54:0,54,559	0/1:1,2:3:23:46,0,23	0/0:3,0:3:9:0,9,91	0/0:8,0:8:21:0,21,219	0/0:2,0:2:6:0,6,63	0/0:12,0:12:36:0,36,368	0/0:17,0:17:48:0,48,504	0/0:19,0:19:57:0,57,592	0/0:1,0:1:3:0,3,32	0/0:14,0:14:42:0,42,437	1/1:0,18:18:54:551,54,0	1/1:0,3:3:9:91,9,0	./.:.:.:.:.	1/1:0,13:13:39:409,39,0	0/1:1,5:6:14:146,0,14	1/1:0,4:4:12:134,12,0	1/1:0,11:11:33:327,33,0	0/1:2,1:3:23:23,0,56	0/0:10,0:10:27:0,27,291	0/0:4,0:4:12:0,12,122	0/0:22,0:22:63:0,63,646	0/0:7,0:7:21:0,21,213	0/0:9,0:9:24:0,24,259	0/0:3,0:3:9:0,9,94	0/0:3,0:3:9:0,9,94	0/0:15,0:15:39:0,39,429	0/0:14,0:14:39:0,39,408	0/0:20,0:20:60:0,60,609	0/0:12,0:12:36:0,36,367	0/0:15,0:15:42:0,42,435	0/0:13,0:13:36:0,36,395	0/0:6,0:6:18:0,18,195	0/0:5,0:5:15:0,15,156	0/0:4,0:4:12:0,12,124	0/0:2,0:2:6:0,6,59	0/0:2,0:2:6:0,6,64	1/1:0,1:1:3:29,3,0	0/0:2,0:2:6:0,6,64	0/0:1,0:1:3:0,3,34	./.:.:.:.:.	0/0:2,0:2:6:0,6,62	0/0:5,0:5:15:0,15,144	./.:.:.:.:.	0/0:7,0:7:21:0,21,213	0/0:5,0:5:15:0,15,152	0/0:3,0:3:9:0,9,94	0/0:5,0:5:15:0,15,149	0/0:3,0:3:9:0,9,86	0/0:5,0:5:15:0,15,158	0/0:3,0:3:9:0,9,95	0/0:2,0:2:6:0,6,63	1/1:0,4:4:12:124,12,0	0/0:4,0:4:12:0,12,118	./.:.:.:.:.	0/0:3,0:3:3:0,3,45	0/0:2,0:2:6:0,6,61	0/0:4,0:4:12:0,12,120	0/0:5,0:5:15:0,15,158	0/0:3,0:3:9:0,9,89	0/0:1,0:1:3:0,3,30	0/0:6,0:6:18:0,18,172	0/0:2,0:2:6:0,6,61	0/0:3,0:3:9:0,9,91	0/0:7,0:7:18:0,18,195	0/0:4,0:4:12:0,12,119	0/0:1,0:1:3:0,3,32	0/0:1,0:1:3:0,3,32	0/0:6,0:6:12:0,12,153	0/0:5,0:5:15:0,15,152	0/0:2,0:2:6:0,6,61	1/1:0,5:5:15:153,15,0	0/0:5,0:5:15:0,15,153	1/1:0,3:3:9:96,9,0	1/1:0,5:5:15:153,15,0	1/1:0,1:1:3:31,3,0	0/0:3,0:3:9:0,9,91	./.:.:.:.:.	0/0:1,0:1:3:0,3,32	0/0:3,0:3:9:0,9,93	./.:.:.:.:.	0/0:3,0:3:9:0,9,86	0/0:1,0:1:3:0,3,32	0/0:2,0:2:6:0,6,63	0/0:1,0:1:3:0,3,32	0/0:6,0:6:18:0,18,192	0/0:2,0:2:6:0,6,62	0/0:4,0:4:12:0,12,125	0/0:3,0:3:9:0,9,89	0/0:2,0:2:6:0,6,63	0/0:4,0:4:12:0,12,126	0/0:6,0:6:18:0,18,193	0/0:3,0:3:9:0,9,95	0/0:4,0:4:12:0,12,118	0/0:6,0:6:18:0,18,182	0/0:3,0:3:9:0,9,86	0/0:4,0:4:12:0,12,122	1/1:0,3:3:9:95,9,0	0/0:1,0:1:3:0,3,32	0/0:3,0:3:9:0,9,93	1/1:1,5:6:15:153,15,0	0/0:7,0:7:21:0,21,211	0/0:3,0:3:9:0,9,92	0/0:1,0:1:3:0,3,32	0/0:9,0:9:27:0,27,275	0/0:2,0:2:6:0,6,58	0/0:4,0:4:12:0,12,128	0/0:2,0:2:6:0,6,61	0/0:1,0:1:3:0,3,30	0/0:2,0:2:6:0,6,62	0/0:4,0:4:12:0,12,122	0/0:2,0:2:6:0,6,68	0/0:4,0:4:12:0,12,125	0/0:4,0:4:12:0,12,123	0/0:4,0:4:6:0,6,89	./.:.:.:.:.	0/0:2,0:2:3:0,3,45	0/0:13,0:13:24:0,24,298	0/0:7,0:7:12:0,12,165	0/0:2,0:2:3:0,3,45	0/0:6,0:6:18:0,18,178	0/0:24,0:24:72:0,72,813
chr0	132845614	.	C	T	6989.4	.	AC=45;AF=0.173;AN=260;BaseQRankSum=-6.462;DP=988;Dels=0.00;FS=9.878;HaplotypeScore=0.0587;InbreedingCoeff=0.6346;MLEAC=45;MLEAF=0.173;MQ=59.66;MQ0=0;MQRankSum=-0.298;QD=26.38;ReadPosRankSum=-0.544	GT:AD:DP:GQ:PL	1/1:0,65:65:99:1985,195,0	0/0:15,0:15:45:0,45,477	0/0:12,0:12:36:0,36,384	0/0:41,0:41:99:0,123,1294	1/1:0,22:22:63:658,63,0	0/0:22,0:22:60:0,60,661	0/0:25,0:25:75:0,75,784	0/0:1,0:1:3:0,3,33	0/0:2,0:2:6:0,6,65	1/1:0,17:17:51:510,51,0	1/1:0,2:2:6:67,6,0	0/0:13,0:14:36:0,36,398	0/0:11,0:11:33:0,33,357	0/1:4,1:5:17:17,0,118	0/0:15,0:15:45:0,45,473	1/1:0,27:27:69:770,69,0	0/0:15,0:15:45:0,45,479	0/1:3,5:8:78:132,0,78	0/0:9,0:9:21:0,21,253	0/0:6,0:6:18:0,18,184	0/0:4,0:4:12:0,12,132	0/0:20,0:20:57:0,57,612	0/0:12,0:12:36:0,36,389	0/0:23,0:23:66:0,66,715	0/0:4,0:4:12:0,12,128	0/0:18,0:18:48:0,48,535	1/1:0,12:12:36:360,36,0	1/1:0,5:5:15:156,15,0	0/1:2,3:5:53:77,0,53	1/1:0,21:21:60:623,60,0	1/1:0,7:7:21:225,21,0	1/1:0,3:3:9:100,9,0	1/1:0,13:13:36:387,36,0	1/1:0,3:3:9:97,9,0	0/0:15,0:15:45:0,45,493	0/0:6,0:6:18:0,18,192	0/0:20,0:20:60:0,60,644	0/0:3,0:3:9:0,9,93	0/0:11,0:12:33:0,33,351	0/0:5,0:5:15:0,15,166	0/0:2,0:2:6:0,6,63	0/0:12,0:12:36:0,36,368	0/0:19,0:19:54:0,54,566	0/0:18,0:18:51:0,51,559	0/0:16,0:16:45:0,45,498	0/0:16,0:16:45:0,45,479	0/0:9,0:9:27:0,27,291	0/0:3,0:3:9:0,9,96	0/0:1,0:1:3:0,3,32	0/0:4,0:4:12:0,12,128	0/0:3,0:3:9:0,9,96	0/0:7,0:7:21:0,21,227	1/1:0,7:7:21:212,21,0	0/0:1,0:1:3:0,3,32	0/0:4,0:4:9:0,9,109	0/0:4,0:4:12:0,12,122	0/0:4,0:4:12:0,12,124	0/0:3,0:3:9:0,9,97	1/1:0,1:1:3:31,3,0	0/0:1,0:1:3:0,3,32	0/0:3,0:3:9:0,9,91	0/0:3,0:3:9:0,9,97	0/0:3,0:3:9:0,9,97	0/0:5,0:5:15:0,15,155	0/0:6,0:6:18:0,18,193	0/0:3,0:3:9:0,9,97	0/0:2,0:2:6:0,6,67	1/1:0,5:5:15:156,15,0	0/0:2,0:2:6:0,6,62	0/0:5,0:5:15:0,15,158	0/0:2,0:2:6:0,6,67	0/0:4,0:4:9:0,9,107	0/0:6,0:6:18:0,18,193	0/0:3,0:3:9:0,9,97	0/0:7,0:7:21:0,21,217	0/0:4,0:4:12:0,12,126	0/0:1,0:1:3:0,3,32	0/0:5,0:5:15:0,15,159	0/0:3,0:3:9:0,9,95	0/0:7,0:7:21:0,21,220	0/0:4,0:4:12:0,12,126	0/0:1,0:1:3:0,3,34	0/0:7,0:7:21:0,21,230	0/0:5,0:5:15:0,15,154	0/0:5,0:5:15:0,15,153	0/0:2,0:2:6:0,6,65	1/1:0,7:7:21:216,21,0	0/1:4,2:6:45:45,0,112	1/1:0,5:5:15:153,15,0	1/1:0,2:2:6:61,6,0	./.:.:.:.:.	0/0:3,0:3:9:0,9,96	0/0:5,0:5:15:0,15,161	0/0:2,0:2:6:0,6,62	./.:.:.:.:.	0/1:3,1:4:19:19,0,82	0/0:9,0:9:27:0,27,290	0/0:1,0:1:3:0,3,34	0/0:2,0:2:6:0,6,64	0/0:3,0:3:9:0,9,97	0/0:4,0:4:12:0,12,128	0/0:1,0:1:3:0,3,33	0/0:8,0:8:21:0,21,236	0/0:4,0:4:6:0,6,89	0/0:3,0:3:9:0,9,97	0/0:2,0:2:6:0,6,64	0/0:6,0:6:18:0,18,200	0/0:8,0:8:21:0,21,237	0/0:5,0:5:15:0,15,152	0/0:2,0:2:6:0,6,59	0/0:2,0:2:6:0,6,63	0/0:5,0:5:15:0,15,159	1/1:0,7:7:21:207,21,0	0/0:2,0:2:6:0,6,65	0/0:4,0:4:9:0,9,107	1/1:0,6:6:18:189,18,0	0/0:5,0:5:15:0,15,153	0/0:4,0:4:9:0,9,109	./.:.:.:.:.	0/0:3,0:3:9:0,9,94	0/0:3,0:3:9:0,9,99	0/0:7,0:7:18:0,18,203	0/0:4,0:4:12:0,12,132	0/0:2,0:2:6:0,6,64	0/0:5,0:5:15:0,15,155	0/0:3,0:3:9:0,9,93	0/0:6,0:6:18:0,18,179	0/0:5,0:5:15:0,15,160	0/0:5,0:5:15:0,15,155	./.:.:.:.:.	./.:.:.:.:.	0/0:2,0:2:3:0,3,45	0/0:6,0:6:12:0,12,153	0/0:2,0:2:6:0,6,63	./.:.:.:.:.	./.:.:.:.:.	0/0:25,0:25:75:0,75,839
chr0	132848236	.	A	G	2796.1	.	AC=39;AF=0.152;AN=256;BaseQRankSum=0.707;DP=858;Dels=0.00;FS=4.950;HaplotypeScore=0.0912;InbreedingCoeff=0.5574;MLEAC=32;MLEAF=0.125;MQ=59.68;MQ0=1;MQRankSum=0.038;QD=23.90;ReadPosRankSum=-2.348	GT:AD:DP:GQ:PL	0/0:65,0:65:99:0,196,2102	0/0:17,0:17:51:0,51,526	0/0:12,0:12:36:0,36,370	0/0:39,0:39:99:0,117,1193	0/0:14,0:14:42:0,42,437	0/0:12,0:12:33:0,33,356	0/0:18,0:18:51:0,51,533	./.:.:.:.:.	./.:.:.:.:.	0/0:10,0:10:30:0,30,300	0/0:2,0:2:6:0,6,65	0/0:9,0:9:27:0,27,281	1/1:0,24:24:72:737,72,0	./.:.:.:.:.	0/0:20,0:21:57:0,57,610	0/0:11,0:11:30:0,30,328	1/1:0,9:9:27:281,27,0	./.:.:.:.:.	0/0:2,0:2:6:0,6,65	0/0:2,0:2:6:0,6,61	./.:.:.:.:.	0/0:5,0:5:15:0,15,152	0/0:3,0:3:9:0,9,86	0/0:19,0:19:57:0,57,596	0/0:3,0:3:9:0,9,97	0/0:16,0:16:45:0,45,475	0/0:20,0:20:54:0,54,580	0/0:2,0:2:6:0,6,63	0/0:2,0:2:6:0,6,65	0/0:11,0:11:33:0,33,334	./.:.:1:.:.	0/0:2,0:2:6:0,6,54	0/0:13,0:13:39:0,39,414	0/0:2,0:2:6:0,6,66	0/0:20,0:20:54:0,54,590	0/0:1,0:1:3:0,3,33	0/0:22,0:22:66:0,66,679	0/0:4,0:4:12:0,12,135	1/1:0,14:14:42:435,42,0	0/0:1,0:1:3:0,3,32	0/1:1,2:3:23:56,0,23	0/0:15,0:15:39:0,39,430	0/0:22,0:22:57:0,57,633	0/0:8,0:8:24:0,24,241	0/0:23,0:23:66:0,66,691	0/0:11,0:11:30:0,30,316	0/0:9,0:9:27:0,27,278	0/0:3,0:3:9:0,9,98	1/1:0,3:3:9:89,9,0	1/1:0,3:3:9:94,9,0	0/0:1,0:1:3:0,3,31	0/0:4,0:4:12:0,12,128	0/0:2,0:2:6:0,6,61	0/1:5,1:6:14:14,0,133	0/0:2,0:2:6:0,6,59	0/0:3,0:3:9:0,9,96	0/0:4,0:4:12:0,12,124	0/0:4,0:4:12:0,12,130	0/0:1,0:1:3:0,3,31	0/0:8,0:8:24:0,24,251	1/1:0,4:4:12:128,12,0	1/1:0,4:4:12:118,12,0	1/1:0,7:7:18:193,18,0	0/0:7,0:7:21:0,21,218	1/1:0,4:4:12:118,12,0	0/0:9,0:9:27:0,27,279	0/0:4,0:4:12:0,12,125	0/0:3,0:3:9:0,9,89	1/1:0,2:2:6:65,6,0	0/0:1,0:1:3:0,3,31	0/0:2,0:2:6:0,6,62	./.:.:.:.:.	0/0:3,0:3:9:0,9,92	0/0:9,0:9:27:0,27,278	0/0:2,0:2:6:0,6,66	0/0:1,0:1:3:0,3,31	0/0:2,0:2:3:0,3,45	0/0:4,0:4:12:0,12,121	0/0:2,0:2:6:0,6,61	0/0:7,0:7:21:0,21,221	0/0:2,0:2:6:0,6,61	0/0:2,0:2:6:0,6,57	0/0:3,0:3:9:0,9,99	0/0:6,0:6:18:0,18,183	0/0:3,0:3:9:0,9,89	0/0:1,0:1:3:0,3,32	0/0:1,0:1:3:0,3,32	0/0:4,0:4:12:0,12,118	0/0:3,0:3:9:0,9,97	0/0:2,0:2:6:0,6,63	0/0:3,0:3:6:0,6,74	0/0:3,0:3:9:0,9,94	1/1:0,5:5:15:153,15,0	0/0:1,0:1:3:0,3,31	0/0:4,0:4:12:0,12,128	0/0:1,0:1:3:0,3,32	0/0:1,0:1:3:0,3,35	1/1:0,3:3:9:96,9,0	0/1:1,1:3:25:25,0,26	1/1:0,1:1:3:30,3,0	0/0:1,0:1:3:0,3,34	1/1:0,1:1:3:31,3,0	1/1:0,3:3:6:74,6,0	0/0:1,0:1:3:0,3,32	0/0:1,0:1:3:0,3,32	0/0:7,0:7:18:0,18,203	0/0:3,0:3:9:0,9,99	0/0:6,0:6:15:0,15,155	0/0:1,0:1:3:0,3,32	0/0:2,0:2:3:0,3,45	0/0:10,0:10:30:0,30,313	0/0:1,0:1:3:0,3,32	0/0:8,0:8:24:0,24,237	1/1:0,4:4:12:125,12,0	1/1:0,9:9:21:249,21,0	0/0:4,0:4:12:0,12,117	1/1:0,5:5:15:156,15,0	0/0:2,0:2:3:0,3,45	0/0:3,0:3:9:0,9,98	0/0:5,0:5:12:0,12,135	0/0:6,0:6:18:0,18,183	0/0:3,0:3:6:0,6,74	0/0:2,0:2:6:0,6,60	0/0:5,0:5:15:0,15,155	0/0:2,0:2:6:0,6,59	0/0:7,0:7:21:0,21,218	0/0:4,0:4:9:0,9,107	0/0:5,0:5:15:0,15,152	0/0:4,0:4:12:0,12,124	0/0:5,0:5:9:0,9,106	./.:.:.:.:.	0/0:3,0:3:6:0,6,62	0/0:4,0:4:9:0,9,108	0/0:8,1:9:15:0,15,196	./.:.:.:.:.	0/0:2,0:2:3:0,3,45	0/0:28,0:28:84:0,84,960
chr0	132848348	.	G	T	1386.25	.	AC=23;AF=0.094;AN=244;BaseQRankSum=-2.917;DP=693;Dels=0.00;FS=21.798;HaplotypeScore=0.0633;InbreedingCoeff=0.4448;MLEAC=19;MLEAF=0.078;MQ=59.62;MQ0=1;MQRankSum=1.185;QD=24.32;ReadPosRankSum=1.815	GT:AD:DP:GQ:PL	0/0:60,0:60:99:0,180,1936	0/0:18,0:18:54:0,54,575	0/0:12,0:12:36:0,36,380	0/0:29,0:29:87:0,87,908	0/0:16,0:16:45:0,45,488	0/0:8,0:8:21:0,21,224	0/0:11,0:11:30:0,30,324	0/0:2,0:2:6:0,6,66	0/0:3,0:3:9:0,9,97	0/0:9,0:9:27:0,27,281	0/0:2,0:2:6:0,6,65	0/0:8,0:8:24:0,24,252	0/0:8,0:8:24:0,24,252	1/1:0,2:2:6:62,6,0	1/1:0,22:22:66:666,66,0	0/0:10,0:10:30:0,30,312	0/0:14,0:14:36:0,36,407	0/0:1,0:1:3:0,3,31	0/0:14,0:14:27:0,27,352	0/0:4,0:4:12:0,12,119	0/0:1,0:1:3:0,3,33	0/0:8,0:8:21:0,21,237	0/0:6,0:6:18:0,18,185	0/0:12,0:12:36:0,36,379	./.:.:.:.:.	0/0:19,0:19:45:0,45,534	0/0:18,0:18:54:0,54,565	./.:.:.:.:.	0/0:2,0:2:6:0,6,64	0/0:18,0:18:42:0,42,483	0/1:3,1:4:19:19,0,89	0/0:2,0:2:6:0,6,65	0/0:9,0:9:27:0,27,283	./.:.:.:.:.	0/0:12,0:12:33:0,33,367	0/0:2,0:2:6:0,6,69	0/0:12,0:12:36:0,36,372	0/0:9,0:9:21:0,21,243	0/0:8,0:8:24:0,24,245	./.:.:.:.:.	0/0:1,0:1:3:0,3,35	1/1:0,6:6:18:179,18,0	0/0:8,0:8:21:0,21,236	0/0:10,0:10:30:0,30,322	0/0:9,0:9:27:0,27,279	0/0:8,0:8:21:0,21,231	0/0:11,0:11:33:0,33,335	0/0:1,0:1:3:0,3,32	0/0:1,0:1:3:0,3,31	0/0:3,0:3:9:0,9,95	0/0:2,0:2:6:0,6,59	0/0:4,0:4:12:0,12,126	0/0:4,0:4:12:0,12,126	0/0:1,0:1:3:0,3,34	0/0:1,0:1:3:0,3,32	./.:.:.:.:.	0/0:7,0:7:15:0,15,183	0/0:2,0:2:6:0,6,61	0/0:2,0:2:6:0,6,66	0/0:3,0:3:9:0,9,96	0/0:1,0:1:3:0,3,32	0/0:3,0:3:9:0,9,97	0/0:9,0:9:27:0,27,282	1/1:0,5:5:15:157,15,0	0/0:3,0:3:9:0,9,93	1/1:0,4:4:12:123,12,0	1/1:0,2:2:6:65,6,0	0/0:3,0:3:9:0,9,95	0/0:2,0:2:6:0,6,66	./.:.:.:.:.	0/0:2,0:2:6:0,6,63	0/0:1,0:1:3:0,3,31	0/0:5,0:5:15:0,15,160	0/0:2,0:2:6:0,6,60	0/0:4,0:4:12:0,12,128	0/0:1,0:1:3:0,3,34	./.:.:.:.:.	0/0:2,0:2:6:0,6,62	0/0:2,0:2:6:0,6,62	0/0:5,0:5:12:0,12,137	0/0:1,0:1:3:0,3,32	0/0:3,0:3:9:0,9,93	./.:.:.:.:.	0/0:1,0:1:3:0,3,34	0/0:2,0:2:6:0,6,64	0/0:5,0:5:15:0,15,159	0/0:5,0:5:12:0,12,138	1/1:0,2:2:6:65,6,0	0/0:2,0:2:6:0,6,63	0/0:2,0:2:6:0,6,65	0/0:2,0:2:6:0,6,66	1/1:0,3:3:9:93,9,0	0/0:4,0:4:12:0,12,132	0/0:4,0:4:12:0,12,120	./.:.:.:.:.	1/1:0,1:1:3:31,3,0	1/1:0,4:4:12:127,12,0	0/0:2,0:2:6:0,6,63	1/1:0,2:2:6:63,6,0	0/0:2,0:2:6:0,6,64	0/0:5,0:5:15:0,15,166	./.:.:.:.:.	0/0:4,0:4:12:0,12,128	0/0:1,0:1:3:0,3,32	0/0:1,0:1:3:0,3,32	./.:.:.:.:.	0/0:1,0:1:3:0,3,33	0/0:5,0:5:15:0,15,156	0/0:2,0:2:6:0,6,67	0/0:6,0:6:18:0,18,185	0/0:6,0:6:18:0,18,184	0/0:2,0:2:6:0,6,68	0/0:1,0:1:3:0,3,31	0/0:2,0:2:6:0,6,61	0/0:6,0:6:18:0,18,187	0/0:1,0:1:3:0,3,32	0/0:1,0:1:3:0,3,31	0/0:3,0:3:9:0,9,97	0/0:2,0:2:6:0,6,64	0/0:3,0:3:9:0,9,92	0/0:5,0:5:15:0,15,163	0/0:1,0:1:3:0,3,32	0/0:4,0:4:12:0,12,123	0/0:3,0:3:9:0,9,93	0/0:1,0:1:3:0,3,32	0/0:5,0:5:15:0,15,155	0/0:6,0:6:15:0,15,173	0/0:1,0:1:3:0,3,32	0/0:2,0:2:6:0,6,65	0/0:2,0:2:3:0,3,45	./.:.:.:.:.	./.:.:.:.:.	0/0:2,0:2:6:0,6,64	0/0:2,0:3:3:0,3,45	./.:.:.:.:.	./.:.:.:.:.	0/0:24,0:24:69:0,69,781
chr0	132852357	.	A	G	2644.56	.	AC=39;AF=0.155;AN=252;BaseQRankSum=5.608;DP=723;Dels=0.00;FS=0.386;HaplotypeScore=0.0970;InbreedingCoeff=0.5560;MLEAC=30;MLEAF=0.119;MQ=58.18;MQ0=0;MQRankSum=-1.148;QD=24.95;ReadPosRankSum=-0.415	GT:AD:DP:GQ:PL	0/0:47,0:47:99:0,141,1438	0/0:19,0:19:57:0,57,564	1/1:0,12:12:36:384,36,0	0/0:37,0:37:99:0,102,1037	0/0:11,0:11:33:0,33,325	0/0:9,0:9:27:0,27,273	0/0:12,0:12:30:0,30,329	./.:.:.:.:.	0/0:1,0:1:3:0,3,32	0/0:15,0:15:42:0,42,413	0/0:1,0:1:3:0,3,31	0/0:8,0:8:21:0,21,225	0/0:8,0:8:24:0,24,243	0/0:2,0:2:6:0,6,65	0/0:18,0:18:54:0,54,533	0/0:15,0:15:33:0,33,368	0/0:17,0:17:51:0,51,504	0/0:2,0:2:6:0,6,61	0/0:3,0:3:9:0,9,89	1/1:0,4:4:9:108,9,0	0/0:1,0:1:3:0,3,32	1/1:0,5:5:12:140,12,0	1/1:0,14:14:39:420,39,0	0/0:13,0:13:39:0,39,385	./.:.:.:.:.	0/0:8,0:8:24:0,24,237	0/0:12,0:12:36:0,36,355	./.:.:.:.:.	0/0:3,0:3:9:0,9,95	0/0:17,0:17:48:0,48,489	0/0:7,0:8:15:0,15,171	0/0:4,0:4:12:0,12,134	0/0:10,0:10:24:0,24,276	0/0:2,0:2:6:0,6,63	0/0:10,0:10:30:0,30,304	0/0:2,0:2:6:0,6,67	1/1:0,13:13:39:415,39,0	0/0:14,0:14:33:0,33,366	0/0:6,0:6:15:0,15,147	./.:.:.:.:.	0/0:2,0:2:6:0,6,65	0/0:14,0:14:39:0,39,408	0/0:14,0:14:36:0,36,388	0/0:7,0:7:18:0,18,182	1/1:0,15:15:45:469,45,0	0/0:16,0:16:39:0,39,429	1/1:0,3:3:9:93,9,0	./.:.:.:.:.	0/0:2,0:2:6:0,6,52	0/0:1,0:1:3:0,3,30	0/0:1,0:1:3:0,3,29	0/0:3,0:3:9:0,9,94	0/0:4,0:4:12:0,12,120	0/0:1,0:1:3:0,3,25	0/0:5,0:5:15:0,15,150	0/0:2,0:2:6:0,6,62	0/0:5,0:5:15:0,15,143	0/0:5,0:5:15:0,15,153	0/0:1,0:1:3:0,3,32	0/0:4,0:4:12:0,12,115	0/0:2,0:2:6:0,6,55	0/0:1,0:1:3:0,3,32	0/0:3,0:3:9:0,9,91	0/0:5,0:5:12:0,12,115	0/0:7,0:7:21:0,21,204	0/0:2,0:2:6:0,6,54	0/0:1,0:1:3:0,3,31	0/0:1,0:1:3:0,3,26	0/0:1,0:1:3:0,3,31	0/0:2,0:2:6:0,6,59	0/0:3,0:3:9:0,9,82	0/0:2,0:2:3:0,3,31	1/1:0,1:1:3:32,3,0	1/1:0,7:7:21:204,21,0	./.:.:.:.:.	0/0:2,0:2:6:0,6,61	0/0:3,0:3:9:0,9,89	1/1:0,3:3:9:94,9,0	0/0:1,0:1:3:0,3,31	0/0:3,0:3:9:0,9,89	0/0:1,0:1:3:0,3,30	0/0:2,0:2:6:0,6,59	0/0:2,0:2:6:0,6,63	0/0:3,0:3:9:0,9,93	0/0:4,0:4:12:0,12,118	0/0:2,0:2:6:0,6,68	0/0:3,0:3:9:0,9,87	0/0:4,1:5:12:0,12,120	0/0:4,0:4:12:0,12,122	0/0:4,0:4:12:0,12,121	0/0:1,0:1:3:0,3,26	0/0:6,0:6:12:0,12,149	0/0:5,0:5:12:0,12,117	./.:.:.:.:.	0/0:2,0:2:3:0,3,45	0/0:2,0:2:6:0,6,57	0/0:1,0:1:3:0,3,32	0/0:4,0:4:12:0,12,119	0/0:2,0:2:6:0,6,58	./.:.:.:.:.	0/0:2,0:2:6:0,6,63	./.:.:.:.:.	0/0:3,0:3:9:0,9,84	1/1:0,1:1:3:32,3,0	1/1:0,3:3:9:94,9,0	0/0:5,0:5:12:0,12,118	0/0:4,0:4:12:0,12,114	0/0:7,0:7:15:0,15,162	0/0:1,0:2:3:0,3,29	0/0:3,0:3:9:0,9,91	./.:.:.:.:.	0/0:1,0:2:3:0,3,30	0/0:3,0:3:9:0,9,99	0/0:5,0:5:15:0,15,146	0/0:5,0:5:15:0,15,130	0/0:7,0:7:15:0,15,183	0/0:7,0:7:21:0,21,192	0/0:1,0:1:3:0,3,31	0/0:4,0:4:12:0,12,112	1/1:0,4:4:12:126,12,0	0/0:1,0:1:3:0,3,31	1/1:0,1:1:3:32,3,0	1/1:0,4:4:12:127,12,0	1/1:0,2:2:6:67,6,0	1/1:0,2:2:6:61,6,0	1/1:0,1:1:3:32,3,0	1/1:0,2:2:6:65,6,0	0/1:5,4:9:97:97,0,128	0/0:5,0:5:15:0,15,147	0/0:4,0:4:6:0,6,89	0/0:2,0:2:3:0,3,45	0/0:2,0:2:3:0,3,45	0/0:5,0:5:9:0,9,100	0/0:2,0:2:6:0,6,63	0/0:2,0:2:3:0,3,45	./.:.:.:.:.	0/0:18,0:18:51:0,51,575
chr0	132852813	.	A	C	11051	.	AC=205;AF=0.940;AN=218;BaseQRankSum=-0.293;DP=496;Dels=0.01;FS=3.930;HaplotypeScore=0.1528;InbreedingCoeff=0.2636;MLEAC=205;MLEAF=0.940;MQ=37.72;MQ0=27;MQRankSum=2.487;QD=25.58;ReadPosRankSum=0.796	GT:AD:DP:GQ:PL	1/1:0,37:37:90:968,90,0	1/1:0,10:10:18:187,18,0	1/1:0,10:10:27:275,27,0	0/0:17,0:17:33:0,33,320	1/1:0,9:9:27:275,27,0	1/1:0,6:6:15:155,15,0	1/1:0,5:5:15:158,15,0	./.:.:.:.:.	1/1:0,1:1:3:28,3,0	1/1:0,6:6:15:156,15,0	./.:.:.:.:.	1/1:0,5:5:15:157,15,0	1/1:0,9:9:24:253,24,0	./.:.:.:.:.	1/1:0,10:11:30:324,30,0	1/1:0,5:5:15:158,15,0	1/1:0,8:8:18:195,18,0	./.:.:.:.:.	1/1:0,1:1:3:32,3,0	./.:.:.:.:.	./.:.:.:.:.	1/1:0,3:3:6:65,6,0	1/1:0,6:6:18:189,18,0	0/0:11,0:11:33:0,33,339	./.:.:.:.:.	1/1:0,7:7:18:194,18,0	1/1:0,9:9:27:284,27,0	./.:.:.:.:.	./.:.:.:.:.	1/1:0,5:5:12:130,12,0	./.:.:.:.:.	1/1:0,2:2:6:58,6,0	1/1:0,4:4:12:130,12,0	1/1:0,2:2:3:28,3,0	1/1:0,12:12:36:376,36,0	./.:.:.:.:.	1/1:0,10:10:30:305,30,0	1/1:0,6:6:9:90,9,0	1/1:0,8:8:21:218,21,0	1/1:0,1:1:3:33,3,0	1/1:0,3:3:3:27,3,0	1/1:0,3:3:9:97,9,0	1/1:0,11:11:24:256,24,0	1/1:0,5:5:9:95,9,0	1/1:0,7:7:15:158,15,0	1/1:0,5:5:9:94,9,0	1/1:0,7:7:21:221,21,0	1/1:0,1:1:3:22,3,0	1/1:0,1:1:3:32,3,0	1/1:0,3:3:6:64,6,0	0/0:1,0:1:3:0,3,29	./.:.:.:.:.	1/1:0,2:2:6:63,6,0	1/1:0,3:3:6:63,6,0	1/1:0,6:6:9:93,9,0	./.:.:.:.:.	1/1:0,4:4:6:61,6,0	0/0:5,0:5:15:0,15,153	1/1:0,2:2:6:63,6,0	1/1:0,3:3:9:97,9,0	1/1:0,5:5:9:94,9,0	1/1:0,1:1:3:32,3,0	1/1:0,3:3:9:89,9,0	1/1:0,3:3:9:97,9,0	1/1:0,3:3:9:95,9,0	1/1:0,3:3:9:95,9,0	./.:.:.:.:.	1/1:0,6:6:18:195,18,0	0/1:1,2:3:20:54,0,20	./.:.:.:.:.	./.:.:.:.:.	1/1:0,5:5:12:122,12,0	1/1:0,3:3:9:95,9,0	1/1:0,3:3:9:97,9,0	1/1:0,2:2:3:32,3,0	./.:.:.:.:.	1/1:0,2:2:6:63,6,0	1/1:0,1:1:3:31,3,0	./.:.:.:.:.	1/1:0,2:2:3:26,3,0	./.:.:.:.:.	1/1:0,2:2:6:65,6,0	1/1:0,1:1:3:28,3,0	1/1:0,2:2:6:63,6,0	1/1:0,4:4:9:92,9,0	./.:.:.:.:.	./.:.:.:.:.	./.:.:.:.:.	1/1:0,4:4:12:130,12,0	1/1:0,4:4:6:59,6,0	./.:.:.:.:.	1/1:0,2:2:6:63,6,0	1/1:0,5:5:15:158,15,0	1/1:0,1:1:3:32,3,0	1/1:0,1:1:3:31,3,0	1/1:0,3:3:3:28,3,0	1/1:0,1:1:3:27,3,0	1/1:0,2:2:6:63,6,0	1/1:0,1:1:3:34,3,0	1/1:0,1:1:3:33,3,0	1/1:0,3:3:6:67,6,0	1/1:0,2:2:6:63,6,0	./.:.:.:.:.	1/1:0,3:3:9:95,9,0	1/1:0,1:1:3:32,3,0	1/1:0,3:3:9:95,9,0	1/1:0,2:2:3:25,3,0	1/1:0,4:4:12:125,12,0	./.:.:.:.:.	1/1:0,2:2:6:63,6,0	1/1:0,3:3:6:64,6,0	./.:.:.:.:.	1/1:0,8:8:21:215,21,0	1/1:0,2:2:6:63,6,0	1/1:0,1:1:3:32,3,0	1/1:0,5:5:6:65,6,0	1/1:0,2:2:3:32,3,0	./.:.:.:.:.	1/1:0,4:4:12:126,12,0	1/1:0,2:2:6:63,6,0	1/1:0,6:6:15:158,15,0	1/1:0,3:3:9:97,9,0	1/1:0,2:2:6:63,6,0	1/1:0,4:4:9:92,9,0	1/1:0,3:3:9:89,9,0	1/1:0,2:2:3:32,3,0	1/1:0,2:2:6:63,6,0	./.:.:.:.:.	1/1:0,1:1:3:32,3,0	1/1:0,2:2:3:45,3,0	1/1:0,3:3:6:76,6,0	0/0:2,0:3:3:0,3,45	1/1:0,2:2:3:45,3,0	1/1:0,3:3:6:76,6,0	1/1:0,4:4:3:45,3,0	1/1:0,2:2:3:45,3,0	0/0:13,0:13:27:0,27,283
chr0	132852843	.	T	C	965.67	.	AC=30;AF=0.144;AN=208;BaseQRankSum=-1.608;DP=422;Dels=0.00;FS=4.876;HaplotypeScore=0.0865;InbreedingCoeff=0.4524;MLEAC=25;MLEAF=0.120;MQ=35.76;MQ0=26;MQRankSum=1.913;QD=20.99;ReadPosRankSum=-1.037	GT:AD:DP:GQ:PL	0/0:27,0:27:63:0,63,655	0/0:11,0:11:15:0,15,155	0/0:10,0:10:27:0,27,275	0/0:15,0:15:30:0,30,315	0/0:6,0:6:18:0,18,178	0/0:7,0:7:15:0,15,150	0/0:5,0:5:15:0,15,153	./.:.:.:.:.	./.:.:.:.:.	0/0:6,0:6:12:0,12,122	./.:.:.:.:.	0/0:4,0:4:12:0,12,119	1/1:0,8:8:21:215,21,0	./.:.:.:.:.	0/0:7,0:8:21:0,21,215	0/0:5,0:5:12:0,12,122	1/1:0,6:6:12:122,12,0	./.:.:.:.:.	0/0:1,0:1:3:0,3,31	./.:.:.:.:.	./.:.:.:.:.	0/0:2,0:2:3:0,3,31	0/0:5,0:5:12:0,12,122	0/0:10,0:10:30:0,30,315	./.:.:.:.:.	0/0:8,0:8:18:0,18,189	0/0:4,0:4:9:0,9,94	./.:.:.:.:.	./.:.:.:.:.	0/0:5,0:5:12:0,12,124	./.:.:.:.:.	0/0:2,0:2:3:0,3,26	0/0:3,0:3:9:0,9,95	0/0:2,0:2:3:0,3,28	0/0:9,0:9:27:0,27,275	./.:.:.:.:.	0/0:6,0:6:18:0,18,185	0/0:5,0:5:9:0,9,86	1/1:0,8:8:24:246,24,0	0/0:1,0:1:3:0,3,32	./.:.:.:.:.	0/0:3,0:3:9:0,9,95	0/0:8,0:8:15:0,15,162	0/0:4,0:4:9:0,9,89	0/0:6,0:6:12:0,12,126	0/0:5,0:5:9:0,9,95	0/0:4,0:4:12:0,12,122	0/0:1,0:1:3:0,3,22	1/1:0,1:1:3:32,3,0	0/0:3,0:3:6:0,6,64	0/0:3,0:3:9:0,9,84	./.:.:.:.:.	0/0:1,0:1:3:0,3,31	1/1:1,1:2:3:32,3,0	0/0:5,0:5:6:0,6,60	./.:.:.:.:.	0/0:3,0:3:3:0,3,30	0/0:4,0:4:12:0,12,122	0/0:1,0:1:3:0,3,32	0/0:2,0:2:6:0,6,63	1/1:0,5:5:9:93,9,0	1/1:0,1:1:3:32,3,0	1/1:0,3:3:9:92,9,0	0/0:3,0:3:9:0,9,92	1/1:0,2:2:6:61,6,0	0/0:4,0:4:12:0,12,119	./.:.:.:.:.	0/0:6,0:6:15:0,15,153	1/1:0,2:2:6:62,6,0	./.:.:.:.:.	./.:.:.:.:.	0/0:3,0:3:6:0,6,61	0/0:4,0:4:12:0,12,130	0/0:3,0:3:9:0,9,89	0/0:2,0:2:3:0,3,32	./.:.:.:.:.	0/0:2,0:2:6:0,6,61	0/0:1,0:1:3:0,3,25	./.:.:.:.:.	./.:.:.:.:.	0/0:1,0:1:3:0,3,26	0/0:2,0:2:6:0,6,63	0/0:2,0:2:6:0,6,51	0/0:2,0:2:6:0,6,63	0/0:2,0:2:6:0,6,63	./.:.:.:.:.	./.:.:.:.:.	./.:.:.:.:.	0/0:4,0:4:12:0,12,122	0/0:6,0:6:9:0,9,97	./.:.:.:.:.	0/0:3,0:3:6:0,6,61	1/1:0,4:4:12:122,12,0	0/0:1,0:1:3:0,3,32	./.:.:.:.:.	0/0:3,0:3:6:0,6,53	0/0:2,0:2:6:0,6,54	1/1:0,1:1:3:32,3,0	0/0:1,0:1:3:0,3,31	1/1:0,1:1:3:30,3,0	0/0:2,0:2:3:0,3,30	./.:.:.:.:.	./.:.:.:.:.	0/0:2,0:2:6:0,6,61	0/0:1,0:1:3:0,3,31	0/0:4,0:4:12:0,12,124	0/0:3,0:3:6:0,6,58	0/0:2,0:2:3:0,3,32	0/0:1,0:1:3:0,3,34	0/0:3,0:3:9:0,9,92	0/0:2,0:2:3:0,3,32	0/0:1,0:1:3:0,3,34	0/0:7,0:7:15:0,15,152	1/1:0,1:1:3:31,3,0	1/1:0,1:1:3:32,3,0	0/0:4,0:4:6:0,6,63	./.:.:.:.:.	./.:.:.:.:.	0/0:1,0:1:3:0,3,31	0/0:2,0:2:6:0,6,61	0/0:4,0:4:12:0,12,122	0/0:3,0:3:9:0,9,93	0/0:2,0:2:6:0,6,61	0/0:2,0:2:6:0,6,61	0/0:3,0:3:9:0,9,93	0/0:2,0:2:3:0,3,30	0/0:2,0:2:6:0,6,61	./.:.:.:.:.	0/0:1,0:1:3:0,3,32	./.:.:.:.:.	0/0:3,0:3:6:0,6,76	0/0:2,0:3:3:0,3,45	0/0:2,0:2:3:0,3,45	0/0:3,0:3:6:0,6,75	./.:.:.:.:.	0/0:2,0:2:3:0,3,45	0/0:13,0:13:24:0,24,266
chr0	132862628	.	A	T	3299.2	.	AC=34;AF=0.142;AN=240;BaseQRankSum=-0.519;DP=713;Dels=0.00;FS=4.328;HaplotypeScore=0.2076;InbreedingCoeff=0.6143;MLEAC=33;MLEAF=0.138;MQ=55.70;MQ0=1;MQRankSum=0.560;QD=27.27;ReadPosRankSum=-4.063	GT:AD:DP:GQ:PL	0/0:51,0:51:99:0,153,1623	1/1:0,23:23:60:671,60,0	1/1:0,7:7:21:214,21,0	0/0:23,0:23:69:0,69,720	0/0:9,0:9:24:0,24,260	1/1:0,4:4:12:124,12,0	0/0:6,0:6:18:0,18,187	./.:.:.:.:.	0/0:1,0:1:3:0,3,34	0/0:7,0:7:21:0,21,224	0/0:1,0:1:3:0,3,32	0/0:6,0:6:18:0,18,185	0/0:14,0:14:39:0,39,414	./.:.:.:.:.	0/0:19,0:19:54:0,54,581	0/0:15,0:15:39:0,39,427	0/0:10,0:10:24:0,24,273	./.:.:.:.:.	0/0:5,0:5:15:0,15,151	0/0:1,0:1:3:0,3,30	0/0:2,0:2:6:0,6,64	1/1:0,8:8:24:243,24,0	1/1:0,13:13:39:401,39,0	0/0:12,0:12:36:0,36,384	0/0:3,0:3:9:0,9,95	0/0:12,0:12:33:0,33,354	0/0:12,2:14:36:0,36,381	0/0:2,0:2:6:0,6,64	0/0:1,0:1:3:0,3,34	0/0:15,0:15:39:0,39,436	./.:.:.:.:.	0/0:3,0:3:9:0,9,96	0/0:6,0:6:18:0,18,184	./.:.:.:.:.	0/0:7,0:7:21:0,21,214	0/0:1,0:1:3:0,3,31	0/0:18,0:18:48:0,48,530	0/0:5,0:5:15:0,15,143	0/0:10,0:10:30:0,30,299	./.:.:.:.:.	0/0:1,0:1:3:0,3,31	0/0:12,0:12:36:0,36,368	1/1:0,16:16:42:462,42,0	0/0:12,0:12:36:0,36,370	0/0:13,0:13:39:0,39,400	0/0:9,0:9:27:0,27,276	1/1:0,12:12:36:372,36,0	0/0:2,0:2:6:0,6,65	0/0:1,0:1:3:0,3,30	0/0:1,0:1:3:0,3,32	./.:.:.:.:.	0/0:7,0:7:21:0,21,220	0/0:6,0:6:18:0,18,188	0/0:1,0:1:3:0,3,32	0/0:3,0:3:9:0,9,97	./.:.:.:.:.	0/0:2,0:2:6:0,6,59	0/0:3,0:3:9:0,9,95	./.:.:.:.:.	0/0:7,0:7:21:0,21,221	0/0:2,0:2:6:0,6,61	0/0:4,0:4:12:0,12,130	0/0:9,0:9:24:0,24,257	0/0:1,0:1:3:0,3,29	./.:.:.:.:.	0/0:4,0:4:12:0,12,122	0/0:2,0:2:6:0,6,61	0/0:6,0:6:18:0,18,181	0/0:2,0:2:6:0,6,64	./.:.:.:.:.	1/1:0,1:1:3:32,3,0	0/0:5,0:5:15:0,15,153	0/0:2,0:2:6:0,6,59	0/0:11,0:11:27:0,27,303	0/0:3,0:3:9:0,9,87	0/0:1,0:1:3:0,3,32	0/0:2,0:2:6:0,6,63	./.:.:.:.:.	0/0:2,0:2:6:0,6,61	1/1:0,8:8:24:252,24,0	0/0:1,0:1:3:0,3,31	0/0:1,0:1:3:0,3,32	0/0:3,0:3:9:0,9,94	0/0:5,0:5:15:0,15,155	0/0:3,0:3:9:0,9,93	./.:.:.:.:.	0/0:3,0:3:9:0,9,94	0/0:1,0:1:3:0,3,32	0/0:1,0:1:3:0,3,32	./.:.:.:.:.	./.:.:.:.:.	0/0:2,0:2:6:0,6,60	0/0:4,0:4:12:0,12,125	0/0:1,0:1:3:0,3,32	0/0:5,0:5:15:0,15,150	0/0:4,0:4:12:0,12,122	0/0:3,0:3:9:0,9,93	0/0:1,0:1:3:0,3,30	0/0:4,0:4:12:0,12,130	0/0:1,0:1:3:0,3,32	0/0:4,0:4:12:0,12,125	0/0:3,0:3:9:0,9,93	0/0:1,0:1:3:0,3,31	0/0:3,0:3:9:0,9,95	1/1:0,2:2:6:59,6,0	1/1:0,5:5:15:154,15,0	0/0:1,0:1:3:0,3,32	0/0:4,0:4:12:0,12,125	0/0:3,0:3:9:0,9,94	./.:.:.:.:.	0/0:4,0:4:12:0,12,121	0/0:3,0:3:9:0,9,93	0/0:7,1:8:21:0,21,219	0/0:5,0:5:15:0,15,160	0/0:5,1:6:15:0,15,160	0/0:4,0:4:12:0,12,119	0/0:2,0:2:6:0,6,62	0/0:2,0:2:6:0,6,63	0/0:1,0:1:3:0,3,31	1/1:0,4:4:12:126,12,0	1/1:0,1:1:3:32,3,0	1/1:0,5:5:15:159,15,0	1/1:0,6:6:18:189,18,0	1/1:0,2:2:6:65,6,0	1/1:0,4:4:12:115,12,0	0/0:2,0:2:6:0,6,57	0/0:7,0:7:21:0,21,212	0/0:2,0:2:6:0,6,61	0/0:5,0:5:15:0,15,151	0/0:6,0:6:12:0,12,146	0/0:6,0:6:9:0,9,134	0/0:7,0:7:12:0,12,165	0/0:9,0:9:18:0,18,227	0/0:4,0:4:6:0,6,89	./.:.:.:.:.	0/0:6,0:6:12:0,12,152	0/0:25,0:25:75:0,75,852
chr0	132872809	.	C	A	957.9	.	AC=16;AF=0.061;AN=262;BaseQRankSum=-0.789;DP=813;Dels=0.00;FS=0.610;HaplotypeScore=0.0652;InbreedingCoeff=0.4433;MLEAC=12;MLEAF=0.046;MQ=59.79;MQ0=0;MQRankSum=0.093;QD=24.56;ReadPosRankSum=0.559	GT:AD:DP:GQ:PL	0/0:47,0:47:99:0,141,1499	0/0:27,0:27:81:0,81,841	0/0:13,0:13:39:0,39,410	0/0:36,0:36:99:0,108,1114	0/0:12,0:12:33:0,33,357	0/0:6,0:6:18:0,18,175	0/0:7,0:7:21:0,21,217	./.:.:.:.:.	0/0:3,0:3:9:0,9,101	0/0:15,0:15:45:0,45,466	0/0:1,0:1:3:0,3,33	0/0:17,0:17:51:0,51,529	0/0:11,0:11:33:0,33,345	0/0:1,0:1:3:0,3,33	0/0:19,0:19:57:0,57,597	0/0:13,0:13:39:0,39,400	0/0:14,0:14:39:0,39,413	./.:.:.:.:.	0/0:8,0:8:24:0,24,241	1/1:0,2:2:6:59,6,0	0/0:2,0:2:6:0,6,69	0/0:4,0:4:12:0,12,122	0/0:6,0:6:18:0,18,188	0/0:13,0:13:39:0,39,409	0/0:2,0:2:6:0,6,65	0/0:16,0:16:48:0,48,492	0/0:14,0:14:42:0,42,432	0/0:4,0:4:12:0,12,135	0/0:1,0:1:3:0,3,32	0/0:6,0:6:15:0,15,168	0/0:1,0:1:3:0,3,32	0/0:4,0:4:12:0,12,132	0/0:4,0:4:9:0,9,110	0/0:2,0:2:6:0,6,57	0/0:12,0:12:36:0,36,376	0/0:2,0:2:6:0,6,66	0/0:14,0:14:36:0,36,408	0/0:8,0:8:18:0,18,211	0/0:13,0:13:36:0,36,386	0/0:2,0:2:6:0,6,63	0/0:3,0:4:9:0,9,87	0/0:19,0:19:57:0,57,596	0/0:14,0:14:42:0,42,436	0/0:10,0:10:30:0,30,307	1/1:0,15:15:39:432,39,0	0/0:4,0:4:12:0,12,115	0/0:15,0:15:42:0,42,458	0/0:2,0:2:6:0,6,70	0/0:2,0:2:6:0,6,61	0/0:4,0:4:9:0,9,106	0/0:1,0:1:3:0,3,32	0/0:2,0:2:6:0,6,63	0/0:11,0:11:33:0,33,347	0/0:4,0:4:12:0,12,128	0/0:5,0:5:15:0,15,159	0/0:1,0:1:3:0,3,32	0/0:1,0:1:3:0,3,31	0/0:5,0:5:15:0,15,155	0/0:1,0:1:3:0,3,32	0/0:5,0:5:15:0,15,157	0/0:9,0:9:24:0,24,262	0/0:3,0:3:9:0,9,96	0/0:8,0:8:24:0,24,251	0/0:10,0:10:30:0,30,312	0/0:4,0:4:12:0,12,122	0/0:4,0:4:12:0,12,124	0/0:7,0:7:21:0,21,220	0/0:5,0:5:12:0,12,144	0/0:6,0:6:18:0,18,184	0/0:4,0:4:12:0,12,126	0/0:2,0:2:6:0,6,63	0/0:2,0:2:6:0,6,61	1/1:0,3:3:9:95,9,0	1/1:0,2:2:6:61,6,0	0/0:1,0:1:3:0,3,32	0/0:4,0:4:12:0,12,130	0/0:1,0:1:3:0,3,35	0/0:1,0:1:3:0,3,33	./.:.:.:.:.	0/0:5,0:5:12:0,12,138	0/0:3,0:3:9:0,9,94	0/0:1,0:1:3:0,3,31	0/0:1,0:1:3:0,3,32	1/1:0,2:2:6:63,6,0	0/0:8,0:8:24:0,24,250	0/0:2,0:2:6:0,6,63	0/0:6,0:6:18:0,18,194	0/0:2,0:2:6:0,6,63	0/0:7,0:7:21:0,21,216	0/0:6,0:6:18:0,18,182	0/0:1,0:1:3:0,3,31	0/0:2,0:2:6:0,6,62	0/0:4,0:4:12:0,12,123	0/0:2,0:2:6:0,6,60	0/0:1,0:1:3:0,3,32	0/0:3,0:3:9:0,9,97	0/0:2,0:2:6:0,6,67	0/0:3,0:3:9:0,9,97	./.:.:.:.:.	0/0:2,0:2:6:0,6,64	0/0:2,0:2:6:0,6,59	0/0:2,0:2:6:0,6,61	0/0:4,0:4:12:0,12,122	1/1:0,4:4:12:122,12,0	./.:.:.:.:.	0/0:5,0:5:15:0,15,145	0/0:5,0:5:15:0,15,162	0/0:6,0:6:18:0,18,185	0/0:3,0:3:9:0,9,97	0/0:4,0:4:9:0,9,106	0/0:3,0:3:9:0,9,92	0/0:3,0:3:9:0,9,97	0/0:3,0:3:9:0,9,95	0/0:7,0:7:21:0,21,220	0/0:3,0:3:9:0,9,94	0/0:4,0:4:12:0,12,115	0/0:6,0:6:15:0,15,170	0/0:2,0:2:6:0,6,63	0/0:3,0:3:9:0,9,93	0/0:4,0:4:12:0,12,130	0/0:4,0:4:12:0,12,126	0/0:4,0:4:12:0,12,125	0/0:7,0:7:18:0,18,199	0/0:5,0:5:15:0,15,158	0/0:6,0:6:15:0,15,166	0/0:4,0:4:12:0,12,120	1/1:0,7:7:21:217,21,0	1/1:0,4:4:12:126,12,0	0/0:7,0:7:21:0,21,219	0/0:4,0:4:6:0,6,89	0/0:4,0:4:6:0,6,89	0/0:3,0:3:6:0,6,75	0/0:2,0:2:3:0,3,45	0/0:3,0:3:6:0,6,77	0/0:6,0:6:9:0,9,134	./.:.:.:.:.	0/0:24,0:24:72:0,72,817
chr0	132873806	.	T	C	7482.07	.	AC=74;AF=0.278;AN=266;BaseQRankSum=0.876;DP=1161;Dels=0.00;FS=10.566;HaplotypeScore=0.0631;InbreedingCoeff=0.8008;MLEAC=70;MLEAF=0.263;MQ=59.78;MQ0=0;MQRankSum=1.373;QD=27.81;ReadPosRankSum=-0.505	GT:AD:DP:GQ:PL	0/0:59,0:59:99:0,177,1861	0/0:17,0:17:51:0,51,520	0/0:29,0:29:81:0,81,831	0/0:54,0:54:99:0,162,1625	1/1:0,15:15:45:464,45,0	0/0:22,0:22:66:0,66,668	0/0:31,0:31:93:0,93,928	0/0:3,0:3:9:0,9,94	0/0:3,0:3:9:0,9,96	0/0:23,0:23:66:0,66,689	0/0:2,0:2:6:0,6,65	0/0:16,0:16:45:0,45,470	1/1:0,14:14:30:358,30,0	0/0:3,0:3:9:0,9,94	1/1:0,13:13:39:410,39,0	0/0:25,0:25:75:0,75,763	1/1:0,33:33:96:974,96,0	0/0:7,0:7:21:0,21,219	0/0:7,0:7:21:0,21,217	0/0:9,0:9:27:0,27,270	0/0:6,0:6:18:0,18,189	0/0:25,0:25:72:0,72,745	0/0:28,0:28:84:0,84,834	0/0:25,0:25:75:0,75,765	0/0:5,0:5:15:0,15,152	1/1:0,18:18:48:516,48,0	0/0:19,0:19:57:0,57,569	1/1:0,5:5:15:161,15,0	1/1:0,2:2:6:65,6,0	1/1:0,28:28:81:847,81,0	1/1:0,9:9:27:280,27,0	1/1:0,3:3:9:96,9,0	1/1:0,15:15:42:450,42,0	1/1:0,2:2:6:61,6,0	0/0:24,0:24:69:0,69,708	0/0:5,0:5:15:0,15,153	0/0:22,0:22:66:0,66,673	0/0:18,0:18:54:0,54,555	0/0:18,0:18:54:0,54,550	0/0:6,0:6:18:0,18,193	1/1:0,6:6:18:184,18,0	0/0:16,0:16:48:0,48,495	0/0:10,0:10:30:0,30,302	0/0:16,0:16:48:0,48,487	0/0:17,0:17:51:0,51,520	0/0:26,0:26:72:0,72,751	0/0:13,0:13:39:0,39,398	0/0:6,0:6:15:0,15,152	0/0:1,0:1:3:0,3,31	0/0:6,0:6:15:0,15,171	0/0:3,0:3:9:0,9,90	0/0:1,0:1:3:0,3,32	0/0:6,0:6:18:0,18,184	0/0:2,0:2:6:0,6,63	./.:.:.:.:.	0/0:4,0:4:12:0,12,120	0/0:5,0:5:12:0,12,137	0/0:4,0:4:12:0,12,122	0/0:2,0:2:6:0,6,61	0/0:6,0:6:18:0,18,183	1/1:0,9:9:27:269,27,0	1/1:0,3:3:9:92,9,0	1/1:0,5:5:15:151,15,0	1/1:0,2:2:6:61,6,0	1/1:0,2:2:6:61,6,0	1/1:0,5:5:15:151,15,0	0/0:7,0:7:21:0,21,218	1/1:0,10:10:30:296,30,0	0/0:3,0:3:9:0,9,90	0/0:5,0:5:15:0,15,157	0/0:1,0:1:3:0,3,31	0/0:4,0:4:12:0,12,126	0/0:1,0:1:3:0,3,30	0/0:4,0:4:12:0,12,122	0/0:4,0:4:12:0,12,118	0/0:6,0:6:18:0,18,184	0/0:6,0:6:15:0,15,170	0/0:4,0:4:12:0,12,122	0/0:7,0:7:21:0,21,221	./.:.:.:.:.	0/0:1,0:1:3:0,3,31	0/0:1,0:1:3:0,3,31	0/0:2,0:2:6:0,6,64	0/0:5,0:5:15:0,15,152	0/0:3,0:3:9:0,9,87	0/0:6,0:6:18:0,18,183	1/1:0,2:2:6:64,6,0	0/0:5,0:5:15:0,15,154	1/1:0,8:8:24:251,24,0	1/1:0,3:3:9:89,9,0	1/1:0,3:3:9:93,9,0	1/1:0,5:5:15:149,15,0	1/1:0,4:4:12:122,12,0	./.:.:.:.:.	1/1:0,2:2:6:63,6,0	1/1:0,6:6:18:185,18,0	1/1:0,10:10:30:300,30,0	1/1:0,3:3:9:95,9,0	1/1:0,1:1:3:29,3,0	1/1:0,1:1:3:32,3,0	0/0:9,0:9:27:0,27,283	1/1:0,1:1:3:31,3,0	1/1:0,1:1:3:32,3,0	0/0:3,0:3:9:0,9,92	0/0:5,0:5:15:0,15,149	0/0:2,0:2:6:0,6,63	0/0:3,0:3:9:0,9,96	0/0:6,0:6:18:0,18,186	0/0:2,0:2:6:0,6,61	0/0:5,0:5:15:0,15,151	0/0:4,0:4:12:0,12,117	0/0:2,0:2:6:0,6,62	0/0:9,0:9:24:0,24,265	1/1:0,7:7:21:206,21,0	0/0:5,0:5:15:0,15,153	1/1:0,8:8:24:242,24,0	1/1:0,5:5:15:153,15,0	0/0:1,0:1:3:0,3,31	0/0:4,0:4:12:0,12,120	0/0:2,0:2:6:0,6,65	0/0:4,0:4:12:0,12,124	0/0:7,0:7:21:0,21,216	0/0:7,0:7:21:0,21,212	0/0:3,0:3:9:0,9,89	0/0:8,0:8:21:0,21,229	0/0:6,0:6:18:0,18,180	0/0:7,0:7:21:0,21,219	0/0:2,0:2:6:0,6,61	0/0:5,0:5:15:0,15,155	0/0:2,0:2:3:0,3,45	0/0:8,0:8:18:0,18,214	0/0:4,0:4:9:0,9,107	./.:.:.:.:.	0/0:3,0:3:3:0,3,45	0/0:4,0:4:6:0,6,89	0/0:2,0:2:3:0,3,45	0/0:28,0:28:84:0,84,923
chr0	132883396	.	T	C	3687.12	.	AC=38;AF=0.145;AN=262;BaseQRankSum=3.799;DP=805;Dels=0.00;FS=6.737;HaplotypeScore=0.0602;InbreedingCoeff=0.5860;MLEAC=36;MLEAF=0.137;MQ=59.52;MQ0=0;MQRankSum=-0.571;QD=27.72;ReadPosRankSum=-2.476	GT:AD:DP:GQ:PL	0/0:60,0:60:99:0,180,1914	0/0:9,0:9:27:0,27,283	1/1:0,18:18:51:566,51,0	0/0:38,0:38:99:0,114,1182	0/0:11,0:11:33:0,33,347	0/0:14,0:14:42:0,42,424	0/0:13,0:13:39:0,39,396	0/0:3,0:3:9:0,9,92	0/0:3,0:3:9:0,9,92	1/1:0,16:16:48:505,48,0	0/1:1,1:2:25:27,0,25	0/0:13,0:13:39:0,39,413	0/0:12,0:12:36:0,36,383	./.:.:.:.:.	0/0:10,0:10:27:0,27,297	1/1:0,15:15:45:467,45,0	0/0:9,0:9:27:0,27,273	0/0:1,0:1:3:0,3,31	0/0:10,0:10:30:0,30,312	0/0:6,0:6:18:0,18,185	1/1:0,3:3:9:97,9,0	0/0:6,0:6:18:0,18,185	1/1:0,15:15:42:462,42,0	0/0:15,0:15:45:0,45,459	0/0:3,0:3:9:0,9,98	0/0:14,0:14:39:0,39,403	0/0:6,0:6:18:0,18,193	0/0:2,0:2:6:0,6,63	0/0:1,0:1:3:0,3,33	0/0:14,0:14:42:0,42,423	0/0:2,0:2:6:0,6,64	0/0:5,0:5:15:0,15,158	0/0:23,0:23:66:0,66,692	0/0:1,0:1:3:0,3,32	0/0:18,0:18:54:0,54,565	1/1:0,2:2:6:60,6,0	1/1:0,17:17:51:536,51,0	1/1:0,5:5:15:160,15,0	1/1:0,8:8:24:250,24,0	0/0:2,0:3:6:0,6,67	0/0:3,0:3:9:0,9,94	0/0:15,0:15:42:0,42,452	0/0:16,0:16:42:0,42,459	0/0:7,0:7:21:0,21,217	0/0:13,0:13:39:0,39,401	0/0:16,0:16:48:0,48,506	1/1:0,6:6:18:191,18,0	0/0:1,0:1:3:0,3,32	0/0:3,0:3:9:0,9,89	0/0:4,0:4:12:0,12,124	0/0:1,0:1:3:0,3,31	0/0:3,0:3:9:0,9,93	1/1:0,7:7:18:208,18,0	0/0:1,0:1:3:0,3,32	0/0:3,0:3:9:0,9,96	0/0:1,0:1:3:0,3,31	0/0:3,0:3:9:0,9,98	0/0:3,0:3:6:0,6,74	./.:.:.:.:.	0/0:5,0:5:15:0,15,150	0/0:6,0:6:18:0,18,181	0/0:6,0:6:15:0,15,168	0/0:6,0:6:18:0,18,188	0/0:4,0:4:12:0,12,126	0/0:7,0:7:21:0,21,215	0/0:1,0:1:3:0,3,30	0/0:2,0:2:6:0,6,59	1/1:0,2:2:6:63,6,0	0/0:2,0:2:6:0,6,59	0/0:3,0:3:9:0,9,85	1/1:0,2:2:6:61,6,0	1/1:0,4:4:12:126,12,0	0/0:1,0:1:3:0,3,32	0/0:5,0:5:15:0,15,155	0/0:3,0:3:9:0,9,94	0/0:1,0:1:3:0,3,32	0/0:6,0:6:12:0,12,152	0/1:1,1:2:23:26,0,23	0/0:3,0:3:9:0,9,90	0/0:4,0:4:12:0,12,122	0/0:3,0:3:9:0,9,88	0/0:1,0:1:3:0,3,31	0/0:4,0:4:12:0,12,122	0/0:3,0:3:9:0,9,94	0/0:5,0:5:15:0,15,154	0/0:4,0:4:12:0,12,126	0/0:5,0:5:12:0,12,138	0/0:3,0:3:9:0,9,91	0/0:5,0:5:15:0,15,159	0/0:5,0:5:15:0,15,150	0/0:2,0:2:6:0,6,61	0/0:4,0:4:12:0,12,128	0/0:2,0:2:6:0,6,59	./.:.:.:.:.	0/0:2,0:2:6:0,6,63	0/0:2,0:2:6:0,6,65	0/0:2,0:2:6:0,6,67	0/0:1,0:1:3:0,3,31	0/0:5,0:5:15:0,15,148	0/0:1,0:1:3:0,3,32	0/0:2,0:2:6:0,6,63	0/0:4,0:4:12:0,12,126	1/1:0,1:1:3:32,3,0	1/1:0,2:2:6:62,6,0	0/0:2,0:2:6:0,6,61	./.:.:.:.:.	0/0:2,0:2:6:0,6,63	0/0:4,0:4:12:0,12,123	0/0:2,0:2:6:0,6,61	0/0:1,0:1:3:0,3,32	0/0:2,0:2:6:0,6,61	0/0:2,0:2:6:0,6,63	0/0:13,0:13:36:0,36,383	0/0:2,0:2:6:0,6,60	1/1:0,2:2:6:65,6,0	0/0:7,0:7:18:0,18,201	0/0:4,0:4:12:0,12,122	0/0:3,0:3:9:0,9,91	0/0:2,0:2:6:0,6,63	0/0:1,0:1:3:0,3,33	0/0:3,0:3:9:0,9,100	0/0:6,0:6:18:0,18,186	0/0:5,0:5:15:0,15,151	0/0:10,0:10:27:0,27,284	0/0:2,0:2:6:0,6,57	1/1:0,4:4:12:124,12,0	0/0:4,0:4:12:0,12,126	0/0:3,0:3:6:0,6,76	0/0:3,0:3:9:0,9,94	0/0:10,0:10:21:0,21,259	./.:.:.:.:.	0/0:6,0:6:9:0,9,134	0/0:5,0:5:12:0,12,136	0/0:4,0:4:6:0,6,89	0/0:2,0:2:3:0,3,45	./.:.:.:.:.	0/0:14,0:14:42:0,42,468
chr0	132883474	.	G	A	2914.13	.	AC=19;AF=0.070;AN=272;BaseQRankSum=-3.129;DP=1082;Dels=0.00;FS=17.293;HaplotypeScore=0.0865;InbreedingCoeff=0.4391;MLEAC=18;MLEAF=0.066;MQ=59.54;MQ0=0;MQRankSum=0.253;QD=26.25;ReadPosRankSum=-0.661	GT:AD:DP:GQ:PL	0/0:71,0:71:99:0,214,2305	0/0:19,0:19:57:0,57,601	0/0:16,0:16:45:0,45,497	0/0:45,0:45:99:0,135,1439	0/0:16,0:16:48:0,48,508	0/0:16,0:16:39:0,39,450	0/0:26,0:26:78:0,78,824	0/0:2,0:2:6:0,6,69	0/0:3,0:3:9:0,9,99	1/1:0,18:18:54:533,54,0	1/1:0,5:5:15:159,15,0	0/0:18,0:18:51:0,51,543	0/0:12,0:12:36:0,36,382	0/0:1,0:1:3:0,3,35	0/0:18,0:18:51:0,51,557	1/1:0,23:23:69:712,69,0	0/0:21,0:21:60:0,60,635	0/0:4,0:4:12:0,12,126	0/0:8,0:8:24:0,24,254	0/0:7,0:7:15:0,15,190	0/0:5,0:5:15:0,15,169	0/0:17,0:17:51:0,51,532	0/0:25,0:25:75:0,75,810	0/0:31,0:31:87:0,87,962	0/0:3,0:3:9:0,9,101	0/0:24,1:25:46:0,46,734	0/0:11,0:11:33:0,33,345	0/0:4,0:4:12:0,12,134	0/0:2,0:2:6:0,6,67	0/0:15,0:15:39:0,39,443	0/0:4,0:4:12:0,12,134	0/0:3,0:3:9:0,9,103	0/0:34,0:34:90:0,90,1009	0/0:2,0:2:6:0,6,65	0/0:21,0:21:63:0,63,673	0/1:1,8:9:7:227,0,7	1/1:0,18:18:48:519,48,0	0/1:1,5:6:14:128,0,14	1/1:0,21:21:63:639,63,0	0/0:5,0:5:15:0,15,162	0/0:10,0:10:30:0,30,325	0/0:13,0:13:30:0,30,355	0/0:16,0:16:48:0,48,506	0/0:16,0:16:42:0,42,470	0/0:14,0:14:42:0,42,447	0/0:26,0:26:78:0,78,832	0/0:8,0:8:24:0,24,251	0/0:6,0:6:18:0,18,197	0/0:6,0:6:18:0,18,192	0/0:3,0:3:9:0,9,91	0/0:3,0:3:9:0,9,93	0/0:3,0:3:9:0,9,97	1/1:0,3:3:9:90,9,0	0/0:5,0:5:15:0,15,158	0/0:5,0:5:15:0,15,153	0/0:4,0:4:12:0,12,122	0/0:3,0:3:9:0,9,92	0/0:1,0:1:3:0,3,32	0/0:1,0:1:3:0,3,32	0/0:2,0:2:6:0,6,66	0/0:4,0:4:12:0,12,123	0/0:2,0:2:6:0,6,60	0/0:13,0:13:39:0,39,407	0/0:10,0:10:30:0,30,308	0/0:13,0:13:39:0,39,410	0/0:3,0:3:9:0,9,97	0/0:1,0:1:3:0,3,33	1/1:0,3:3:9:92,9,0	0/0:4,0:4:9:0,9,108	0/0:2,0:2:6:0,6,63	0/0:2,0:2:6:0,6,67	0/0:3,0:3:9:0,9,92	0/0:4,0:4:9:0,9,106	0/0:5,0:5:12:0,12,141	0/0:2,0:2:6:0,6,60	0/0:1,0:1:3:0,3,32	0/0:1,0:1:3:0,3,31	0/0:2,0:2:6:0,6,63	./.:.:.:.:.	0/0:3,0:3:9:0,9,93	0/0:4,0:4:12:0,12,134	0/0:2,0:2:6:0,6,65	0/0:2,0:2:6:0,6,68	0/0:3,0:3:9:0,9,95	0/0:10,0:10:30:0,30,321	0/0:3,0:3:9:0,9,96	0/0:6,0:6:15:0,15,174	0/0:4,0:4:12:0,12,134	0/0:4,0:4:12:0,12,128	0/0:8,0:8:24:0,24,253	0/0:4,0:4:12:0,12,128	0/0:5,0:5:15:0,15,157	0/0:3,0:3:9:0,9,98	0/0:2,0:2:6:0,6,63	0/0:1,0:1:3:0,3,31	0/0:4,0:4:12:0,12,126	0/0:4,0:4:12:0,12,123	0/0:5,0:5:15:0,15,159	0/0:1,0:1:3:0,3,33	0/0:1,0:1:3:0,3,32	0/0:3,0:3:9:0,9,97	0/0:2,0:2:6:0,6,63	0/1:2,2:4:48:48,0,54	0/0:5,0:5:15:0,15,157	0/0:2,0:2:6:0,6,64	0/0:3,0:3:9:0,9,99	0/0:7,0:7:21:0,21,239	0/0:11,0:11:27:0,27,296	0/0:3,0:3:9:0,9,100	0/0:4,0:4:12:0,12,122	0/0:4,0:4:12:0,12,128	0/0:3,0:3:9:0,9,100	0/0:10,0:10:30:0,30,309	0/0:1,0:1:3:0,3,32	1/1:0,1:1:3:32,3,0	0/0:7,0:7:18:0,18,205	0/0:4,0:4:12:0,12,126	0/0:3,0:3:9:0,9,94	0/0:1,0:1:3:0,3,31	0/0:5,0:5:15:0,15,164	0/0:2,0:2:6:0,6,63	0/0:6,0:6:18:0,18,192	0/0:8,0:8:24:0,24,245	0/0:3,0:3:9:0,9,98	0/0:4,0:4:12:0,12,123	0/0:6,0:6:18:0,18,185	0/0:3,0:3:9:0,9,94	0/0:7,0:7:21:0,21,223	0/0:4,0:4:12:0,12,126	0/0:6,0:6:12:0,12,153	0/0:3,0:3:9:0,9,91	0/0:6,0:6:9:0,9,134	0/0:4,0:4:9:0,9,108	0/0:5,0:5:9:0,9,120	0/0:2,0:2:3:0,3,45	0/0:2,0:2:3:0,3,45	0/0:16,0:16:48:0,48,524
chr0	132886600	.	G	A	1014.38	.	AC=22;AF=0.083;AN=266;BaseQRankSum=2.181;DP=954;Dels=0.00;FS=11.534;HaplotypeScore=0.0670;InbreedingCoeff=0.4472;MLEAC=16;MLEAF=0.060;MQ=51.14;MQ0=7;MQRankSum=-4.799;QD=18.78;ReadPosRankSum=-0.415	GT:AD:DP:GQ:PL	0/0:53,0:53:99:0,159,1642	0/0:14,0:14:36:0,36,403	1/1:0,6:6:15:168,15,0	0/0:41,1:42:99:0,123,1231	0/0:9,0:9:27:0,27,275	1/1:0,9:9:24:267,24,0	0/0:20,0:20:60:0,60,600	0/0:2,0:2:6:0,6,63	0/0:3,0:3:9:0,9,92	0/0:18,0:18:51:0,51,529	0/0:8,0:8:24:0,24,243	0/0:18,0:18:45:0,45,469	0/0:17,0:17:45:0,45,482	./.:.:.:.:.	0/0:17,0:17:51:0,51,523	0/0:23,0:23:69:0,69,704	0/0:21,0:21:60:0,60,613	0/1:3,1:4:20:20,0,83	0/0:6,0:6:18:0,18,179	0/0:18,0:18:54:0,54,543	1/1:0,1:1:3:28,3,0	0/0:17,0:17:51:0,51,528	1/1:0,12:12:21:263,21,0	0/0:28,0:28:60:0,60,667	0/0:1,0:1:3:0,3,29	0/0:12,0:12:36:0,36,364	0/0:9,0:9:27:0,27,282	0/0:2,0:2:6:0,6,61	0/0:1,0:1:3:0,3,32	0/0:18,0:18:48:0,48,527	0/0:7,0:7:21:0,21,224	0/0:2,0:2:6:0,6,57	0/0:24,0:24:66:0,66,717	0/0:2,0:2:6:0,6,62	0/0:26,0:26:69:0,69,730	0/0:5,0:5:15:0,15,157	0/0:23,0:23:69:0,69,695	0/0:11,0:11:30:0,30,308	0/0:7,0:7:21:0,21,210	0/0:2,0:2:6:0,6,65	0/0:6,0:6:15:0,15,153	0/0:17,0:17:51:0,51,503	0/0:15,0:15:42:0,42,443	0/0:21,1:22:29:0,29,594	0/0:13,0:13:36:0,36,375	0/0:17,1:18:48:0,48,504	1/1:0,5:5:15:161,15,0	0/0:6,0:6:15:0,15,148	0/0:1,0:1:3:0,3,32	0/0:4,0:4:12:0,12,124	./.:.:.:.:.	0/0:4,0:4:9:0,9,106	0/0:8,1:9:24:0,24,243	0/0:2,0:2:6:0,6,60	0/0:8,0:8:18:0,18,200	0/0:2,0:2:6:0,6,59	0/0:2,0:2:6:0,6,59	0/0:4,0:4:12:0,12,117	0/0:3,0:3:9:0,9,93	0/0:2,0:2:6:0,6,62	0/0:2,0:2:6:0,6,61	0/0:4,0:4:12:0,12,122	0/0:6,0:6:18:0,18,185	0/0:3,0:3:9:0,9,91	0/0:4,0:4:12:0,12,116	0/0:3,0:3:9:0,9,95	0/0:1,0:1:3:0,3,30	0/0:7,0:7:12:0,12,161	0/0:3,0:3:9:0,9,93	0/0:4,0:4:12:0,12,126	1/1:0,1:1:3:32,3,0	1/1:0,4:4:12:129,12,0	0/0:2,0:2:6:0,6,63	0/0:2,0:2:6:0,6,60	0/0:4,0:4:12:0,12,122	0/0:3,0:3:9:0,9,83	0/0:1,0:1:3:0,3,30	0/0:4,0:4:12:0,12,126	./.:.:.:.:.	0/0:6,0:6:12:0,12,154	0/0:1,0:1:3:0,3,27	./.:.:.:.:.	0/0:4,0:4:12:0,12,128	0/0:3,0:3:9:0,9,95	1/1:0,2:2:6:65,6,0	0/0:6,0:6:18:0,18,193	0/0:1,0:1:3:0,3,31	0/0:3,0:3:9:0,9,94	0/0:2,0:2:6:0,6,61	0/0:7,0:7:21:0,21,219	0/0:3,0:3:9:0,9,97	0/0:2,0:2:6:0,6,63	0/0:2,0:2:6:0,6,63	0/0:1,0:1:3:0,3,32	0/0:3,0:3:9:0,9,96	0/0:6,0:6:15:0,15,148	0/0:4,0:5:12:0,12,127	0/0:2,0:2:6:0,6,59	0/0:4,1:5:12:0,12,118	0/0:1,0:1:3:0,3,30	0/0:5,0:5:12:0,12,122	0/0:4,0:4:12:0,12,120	0/0:1,0:1:3:0,3,30	0/1:3,2:5:20:20,0,84	0/0:4,0:4:12:0,12,127	0/0:4,0:4:12:0,12,124	1/1:0,4:4:12:129,12,0	0/0:10,0:10:30:0,30,310	0/0:3,0:3:9:0,9,92	0/0:7,0:7:21:0,21,206	0/0:14,0:14:42:0,42,428	0/0:3,0:3:9:0,9,92	0/0:9,0:9:18:0,18,228	0/0:10,0:10:27:0,27,282	0/0:2,0:2:6:0,6,63	0/0:4,0:4:12:0,12,115	0/0:1,0:1:3:0,3,33	0/0:2,0:2:6:0,6,62	0/0:1,0:1:3:0,3,30	0/0:2,0:2:6:0,6,63	0/0:2,0:2:6:0,6,61	0/0:2,0:2:6:0,6,59	0/0:2,0:2:6:0,6,63	0/0:7,0:7:21:0,21,218	0/0:6,0:6:18:0,18,180	1/1:0,1:1:3:33,3,0	0/0:7,0:7:18:0,18,197	0/0:3,0:3:9:0,9,96	0/0:3,0:3:9:0,9,94	0/0:4,0:4:12:0,12,123	0/0:4,0:4:6:0,6,89	0/0:2,1:3:3:0,3,45	0/0:4,0:4:6:0,6,89	0/0:4,0:4:9:0,9,105	0/0:4,0:4:9:0,9,106	0/0:2,0:2:3:0,3,45	0/0:16,0:16:48:0,48,511
chr0	132887037	.	G	C	18391.1	.	AC=192;AF=0.774;AN=248;BaseQRankSum=-2.042;DP=1204;Dels=0.00;FS=0.934;HaplotypeScore=0.0653;InbreedingCoeff=0.1970;MLEAC=190;MLEAF=0.766;MQ=37.29;MQ0=39;MQRankSum=3.956;QD=18.37;ReadPosRankSum=-1.197	GT:AD:DP:GQ:PL	0/1:14,64:78:99:1308,0,222	1/1:1,14:15:10:325,10,0	0/0:32,0:32:57:0,57,626	0/1:7,40:47:99:710,0,122	1/1:6,12:18:9:348,9,0	0/0:24,0:24:54:0,54,566	0/1:3,29:32:7:571,0,7	1/1:0,2:2:6:61,6,0	1/1:0,2:2:3:32,3,0	0/1:4,20:24:61:454,0,61	1/1:2,5:7:15:150,15,0	0/0:27,0:27:42:0,42,474	1/1:4,11:15:5:321,5,0	1/1:0,1:1:3:28,3,0	1/1:1,26:27:26:546,26,0	1/1:7,16:23:48:510,48,0	1/1:6,9:15:27:270,27,0	1/1:0,5:5:6:61,6,0	0/1:1,7:8:20:97,0,20	1/1:4,10:14:27:295,27,0	0/0:4,0:4:9:0,9,95	1/1:2,18:20:54:562,54,0	0/0:22,0:22:36:0,36,377	0/0:17,0:17:30:0,30,309	0/1:1,5:6:15:112,0,15	0/1:2,16:18:24:322,0,24	0/1:6,9:15:57:237,0,57	1/1:0,4:4:6:59,6,0	1/1:1,2:3:6:64,6,0	1/1:0,28:28:69:724,69,0	1/1:3,5:8:12:122,12,0	1/1:0,5:5:9:97,9,0	0/1:10,20:30:14:540,0,14	1/1:0,3:3:6:59,6,0	0/1:4,14:18:85:211,0,85	1/1:0,4:4:6:63,6,0	0/1:9,8:17:33:218,0,33	1/1:1,16:17:10:373,10,0	0/1:1,10:11:14:124,0,14	1/1:0,2:2:6:65,6,0	./.:.:.:.:.	1/1:7,10:17:30:319,30,0	0/1:3,14:17:40:252,0,40	1/1:5,13:18:12:383,12,0	0/1:1,13:14:0:260,0,0	1/1:6,14:20:42:436,42,0	0/0:11,0:11:18:0,18,191	0/1:6,1:7:11:11,0,143	./.:.:.:.:.	1/1:0,2:2:6:60,6,0	./.:.:.:.:.	1/1:1,1:2:3:31,3,0	0/1:1,11:12:7:191,0,7	1/1:0,1:1:3:32,3,0	0/1:3,1:4:22:22,0,67	1/1:0,4:4:6:65,6,0	1/1:1,1:2:3:30,3,0	1/1:2,2:4:6:67,6,0	1/1:0,2:2:6:66,6,0	1/1:0,5:5:9:93,9,0	0/1:4,5:9:14:134,0,14	1/1:0,4:4:12:126,12,0	0/1:1,10:11:4:223,0,4	1/1:0,5:5:9:93,9,0	1/1:1,5:6:15:142,15,0	1/1:0,6:6:15:157,15,0	1/1:0,4:4:6:63,6,0	1/1:0,7:7:18:195,18,0	0/1:3,2:5:22:22,0,67	1/1:2,2:4:6:66,6,0	0/0:1,0:1:3:0,3,31	0/0:3,0:3:6:0,6,59	1/1:1,1:2:3:29,3,0	1/1:0,4:4:6:63,6,0	./.:.:.:.:.	1/1:0,2:2:6:62,6,0	1/1:0,3:3:9:94,9,0	./.:.:.:.:.	./.:.:.:.:.	1/1:0,7:7:9:113,9,0	1/1:1,3:4:9:97,9,0	1/1:0,3:3:6:65,6,0	./.:.:.:.:.	1/1:1,4:5:12:130,12,0	0/0:5,0:5:12:0,12,128	1/1:0,5:5:12:118,12,0	0/1:3,5:8:14:140,0,14	1/1:0,8:8:21:205,21,0	1/1:1,2:3:6:65,6,0	1/1:1,5:6:15:162,15,0	1/1:2,3:5:9:95,9,0	1/1:1,2:3:6:67,6,0	./.:.:.:.:.	./.:.:.:.:.	1/1:1,1:2:3:33,3,0	1/1:0,4:4:6:63,6,0	0/1:3,3:6:18:81,0,18	1/1:1,2:3:6:66,6,0	0/1:2,3:5:18:65,0,18	1/1:1,3:4:9:86,9,0	1/1:0,11:11:24:242,24,0	./.:.:.:.:.	0/1:2,3:5:20:81,0,20	1/1:0,4:4:9:97,9,0	1/1:2,2:4:6:61,6,0	1/1:0,6:6:18:188,18,0	0/0:10,0:10:21:0,21,230	1/1:3,10:13:30:306,30,0	1/1:0,2:2:6:53,6,0	1/1:2,2:4:6:65,6,0	0/1:5,3:8:48:81,0,48	1/1:0,2:2:6:53,6,0	1/1:2,2:4:6:63,6,0	1/1:0,4:4:12:120,12,0	1/1:0,6:6:12:122,12,0	1/1:2,6:8:18:186,18,0	1/1:0,4:4:9:96,9,0	0/1:4,3:7:20:87,0,20	./.:.:.:.:.	1/1:1,4:5:12:128,12,0	1/1:0,2:2:6:65,6,0	1/1:0,9:9:18:186,18,0	1/1:3,5:8:15:154,15,0	./.:.:.:.:.	1/1:3,5:8:15:145,15,0	0/0:6,0:6:12:0,12,125	1/1:2,3:5:9:94,9,0	0/1:2,2:4:25:25,0,39	1/1:0,1:1:3:31,3,0	1/1:0,7:7:6:89,6,0	./.:.:.:.:.	0/0:6,0:6:6:0,6,89	0/1:4,7:11:71:117,0,71	1/1:3,5:8:12:138,12,0	1/1:3,6:9:15:169,15,0	1/1:0,6:6:9:107,9,0	0/0:22,0:22:24:0,24,267
chr0	132887168	.	T	A	12680.5	.	AC=210;AF=0.946;AN=222;BaseQRankSum=0.705;DP=1328;Dels=0.00;FS=19.935;HaplotypeScore=0.1297;InbreedingCoeff=0.2009;MLEAC=212;MLEAF=0.955;MQ=22.49;MQ0=48;MQRankSum=-1.268;QD=10.37;ReadPosRankSum=0.298	GT:AD:DP:GQ:PL	1/1:0,99:100:78:774,78,0	1/1:0,28:28:51:520,51,0	1/1:0,23:23:21:214,21,0	1/1:0,60:60:66:667,66,0	1/1:0,20:20:21:198,21,0	1/1:0,21:21:30:298,30,0	1/1:0,31:31:33:310,33,0	1/1:0,4:4:3:33,3,0	1/1:0,4:4:6:65,6,0	1/1:0,17:17:21:208,21,0	1/1:0,5:5:3:33,3,0	0/1:25,2:27:29:29,0,211	1/1:0,17:17:21:211,21,0	1/1:0,3:3:3:30,3,0	1/1:0,21:21:36:358,36,0	1/1:0,27:27:45:444,45,0	1/1:0,26:26:27:255,27,0	1/1:0,8:8:12:122,12,0	1/1:0,14:14:9:81,9,0	1/1:0,14:14:6:56,6,0	1/1:0,6:6:6:61,6,0	1/1:0,21:21:27:269,27,0	1/1:0,25:25:33:337,33,0	0/1:14,1:15:10:10,0,135	1/1:0,5:5:9:92,9,0	1/1:0,21:21:18:175,18,0	1/1:0,17:17:24:230,24,0	1/1:0,4:4:3:32,3,0	./.:.:.:.:.	1/1:0,25:25:27:265,27,0	1/1:0,8:8:6:59,6,0	1/1:0,4:4:9:97,9,0	1/1:0,25:25:15:148,15,0	1/1:0,4:4:6:59,6,0	1/1:0,17:17:9:95,9,0	1/1:0,6:6:3:31,3,0	1/1:0,26:26:18:185,18,0	1/1:0,15:15:12:123,12,0	1/1:0,13:13:6:63,6,0	./.:.:.:.:.	1/1:0,7:7:3:31,3,0	1/1:0,19:19:30:288,30,0	1/1:0,20:20:15:146,15,0	1/1:0,24:24:18:173,18,0	1/1:0,18:18:18:178,18,0	1/1:0,25:25:24:238,24,0	1/1:0,16:16:30:307,30,0	0/0:4,3:7:12:0,12,124	./.:.:.:.:.	1/1:0,9:9:3:29,3,0	./.:.:.:.:.	1/1:0,4:4:9:95,9,0	1/1:0,11:11:27:275,27,0	./.:.:.:.:.	1/1:0,4:4:6:59,6,0	1/1:0,6:6:12:122,12,0	./.:.:.:.:.	1/1:0,11:11:9:92,9,0	./.:.:.:.:.	1/1:0,11:11:3:30,3,0	./.:.:.:.:.	1/1:0,6:6:6:59,6,0	1/1:0,5:5:9:88,9,0	1/1:0,9:9:12:116,12,0	1/1:0,4:4:6:59,6,0	1/1:0,3:3:3:28,3,0	1/1:0,4:4:3:31,3,0	./.:.:.:.:.	./.:.:.:.:.	1/1:0,2:2:3:27,3,0	./.:.:.:.:.	0/0:3,1:4:9:0,9,97	1/1:0,5:5:3:31,3,0	./.:.:.:.:.	./.:.:.:.:.	1/1:0,3:3:3:32,3,0	./.:.:.:.:.	1/1:0,2:2:3:31,3,0	./.:.:.:.:.	./.:.:.:.:.	1/1:0,3:3:3:31,3,0	1/1:0,5:5:9:92,9,0	1/1:0,7:7:3:31,3,0	1/1:0,4:4:9:89,9,0	1/1:0,4:4:6:59,6,0	1/1:0,9:9:12:126,12,0	1/1:0,7:7:6:61,6,0	1/1:0,5:5:3:32,3,0	1/1:0,5:5:6:59,6,0	./.:.:.:.:.	./.:.:.:.:.	1/1:0,7:7:3:27,3,0	1/1:0,7:7:6:60,6,0	1/1:0,5:5:6:57,6,0	1/1:0,4:4:9:91,9,0	1/1:0,6:6:9:92,9,0	1/1:0,11:11:12:114,12,0	1/1:0,1:1:3:31,3,0	1/1:0,5:5:3:33,3,0	./.:.:.:.:.	1/1:0,11:11:3:31,3,0	./.:.:.:.:.	1/1:0,5:5:3:32,3,0	./.:.:.:.:.	./.:.:.:.:.	1/1:0,4:4:3:30,3,0	1/1:0,7:7:3:32,3,0	1/1:0,15:15:18:175,18,0	./.:.:.:.:.	1/1:0,11:11:21:195,21,0	1/1:0,8:8:15:149,15,0	./.:.:.:.:.	1/1:0,8:8:3:32,3,0	1/1:0,4:4:3:31,3,0	1/1:0,6:6:12:126,12,0	1/1:0,10:10:12:120,12,0	1/1:0,3:3:3:29,3,0	1/1:0,5:5:6:59,6,0	0/0:2,0:2:3:0,3,30	1/1:0,5:5:9:83,9,0	1/1:0,6:6:9:86,9,0	1/1:0,9:9:15:148,15,0	1/1:0,1:1:3:31,3,0	1/1:0,9:9:9:91,9,0	1/1:0,8:8:9:84,9,0	1/1:0,3:3:3:31,3,0	1/1:0,9:9:6:55,6,0	1/1:0,5:5:3:31,3,0	1/1:0,4:4:3:31,3,0	1/1:0,3:3:3:32,3,0	./.:.:.:.:.	0/0:2,2:4:3:0,3,45	1/1:0,2:2:3:45,3,0	1/1:0,5:5:9:93,9,0	1/1:0,7:7:6:71,6,0	./.:.:.:.:.	0/0:11,7:18:33:0,33,375
chr0	132888208	.	T	C	20382.2	.	AC=147;AF=0.561;AN=262;BaseQRankSum=4.803;DP=1142;Dels=0.00;FS=1.278;HaplotypeScore=0.1948;InbreedingCoeff=0.7900;MLEAC=140;MLEAF=0.534;MQ=59.54;MQ0=0;MQRankSum=0.344;QD=29.16;ReadPosRankSum=-0.852	GT:AD:DP:GQ:PL	1/1:0,78:78:99:2557,235,0	1/1:0,24:24:69:754,69,0	0/0:14,0:14:42:0,42,442	1/1:0,47:47:99:1473,141,0	0/1:1,9:10:0:248,0,0	0/0:22,0:22:63:0,63,668	1/1:0,22:22:66:687,66,0	1/1:0,4:5:12:134,12,0	./.:.:.:.:.	1/1:0,30:30:90:938,90,0	1/1:0,2:2:6:69,6,0	0/0:14,0:14:42:0,42,437	1/1:0,18:18:51:543,51,0	1/1:0,1:1:3:31,3,0	1/1:0,16:16:48:519,48,0	1/1:0,18:18:54:569,54,0	1/1:0,26:26:72:806,72,0	0/0:1,0:1:3:0,3,33	0/0:13,0:13:39:0,39,415	1/1:0,13:13:36:387,36,0	0/0:3,0:3:9:0,9,100	0/0:17,0:17:48:0,48,510	0/0:25,0:25:75:0,75,784	0/0:23,0:23:69:0,69,718	1/1:0,3:3:6:67,6,0	0/0:17,0:17:48:0,48,511	1/1:0,18:18:48:543,48,0	1/1:0,5:5:15:167,15,0	1/1:0,7:7:21:233,21,0	1/1:0,27:27:75:824,75,0	1/1:0,4:5:12:126,12,0	1/1:0,1:1:3:36,3,0	1/1:0,34:34:87:982,87,0	1/1:0,4:4:12:130,12,0	0/0:19,0:19:54:0,54,563	1/1:0,4:4:12:133,12,0	1/1:2,26:28:27:704,27,0	1/1:1,15:16:24:462,24,0	1/1:0,10:10:30:307,30,0	1/1:0,4:4:12:126,12,0	1/1:0,2:2:6:68,6,0	1/1:0,14:14:42:451,42,0	1/1:0,10:10:27:303,27,0	0/0:12,0:12:36:0,36,376	0/0:27,0:27:81:0,81,845	0/0:22,0:22:66:0,66,687	0/0:3,0:3:9:0,9,92	0/0:5,0:5:15:0,15,167	1/1:0,2:2:6:65,6,0	1/1:0,6:6:18:191,18,0	./.:.:.:.:.	1/1:0,3:3:9:98,9,0	1/1:0,6:6:18:194,18,0	1/1:0,3:3:9:95,9,0	0/0:4,0:4:12:0,12,125	1/1:0,2:2:6:67,6,0	0/0:3,0:3:9:0,9,86	0/0:5,0:5:15:0,15,159	1/1:0,5:5:15:166,15,0	0/0:5,0:5:15:0,15,154	1/1:0,6:6:18:183,18,0	./.:.:.:.:.	1/1:0,4:4:12:133,12,0	1/1:0,5:5:15:162,15,0	1/1:0,2:2:6:63,6,0	1/1:0,9:9:27:284,27,0	1/1:0,10:10:30:318,30,0	1/1:0,7:7:15:182,15,0	1/1:0,5:5:15:160,15,0	0/0:2,0:2:6:0,6,64	0/0:4,0:4:12:0,12,118	0/0:5,0:5:15:0,15,153	1/1:0,7:7:21:227,21,0	0/1:4,1:5:20:20,0,93	0/0:7,0:7:21:0,21,215	0/0:3,0:3:9:0,9,96	0/0:6,0:6:18:0,18,183	1/1:0,1:1:3:31,3,0	0/0:5,0:5:12:0,12,143	0/0:2,0:2:3:0,3,45	./.:.:.:.:.	0/0:2,0:2:6:0,6,59	0/0:8,0:8:24:0,24,255	0/0:4,0:4:12:0,12,129	0/0:8,0:8:24:0,24,256	1/1:0,3:3:9:95,9,0	1/1:0,5:5:15:159,15,0	1/1:0,8:8:24:251,24,0	1/1:0,5:5:12:138,12,0	1/1:0,2:2:6:65,6,0	1/1:0,1:1:3:33,3,0	1/1:0,3:3:9:97,9,0	0/1:1,2:3:22:52,0,22	1/1:0,1:1:3:31,3,0	1/1:0,2:2:6:63,6,0	1/1:0,5:5:15:161,15,0	1/1:0,7:7:21:215,21,0	1/1:0,1:1:3:34,3,0	1/1:0,3:3:9:98,9,0	1/1:0,2:2:6:67,6,0	1/1:0,6:6:18:198,18,0	./.:.:.:.:.	1/1:0,5:5:15:161,15,0	0/0:2,0:2:6:0,6,63	0/0:2,0:2:3:0,3,45	0/0:4,0:4:12:0,12,126	0/0:5,0:5:15:0,15,157	0/0:8,0:8:18:0,18,215	1/1:0,1:1:3:31,3,0	1/1:0,7:7:21:214,21,0	1/1:0,5:5:15:150,15,0	1/1:0,1:1:3:32,3,0	1/1:0,8:8:24:250,24,0	1/1:0,9:9:27:281,27,0	1/1:0,7:7:21:229,21,0	1/1:0,7:7:21:222,21,0	1/1:0,2:2:6:66,6,0	0/0:2,0:2:6:0,6,61	0/0:4,0:4:12:0,12,122	0/0:1,0:1:3:0,3,33	0/0:7,0:7:21:0,21,221	0/0:11,0:11:33:0,33,347	0/0:10,0:10:27:0,27,277	0/0:6,0:6:18:0,18,181	0/0:7,0:7:21:0,21,222	0/0:4,0:4:12:0,12,128	0/0:4,0:4:12:0,12,120	0/0:7,0:7:21:0,21,221	0/0:1,0:1:3:0,3,30	0/0:4,0:4:6:0,6,89	0/0:2,0:2:3:0,3,45	0/0:4,0:4:6:0,6,89	0/0:6,0:6:9:0,9,134	0/0:2,0:2:6:0,6,63	./.:.:.:.:.	0/0:2,0:2:3:0,3,45	0/0:28,0:28:84:0,84,953
chr0	132889201	.	C	T	1414.94	.	AC=13;AF=0.050;AN=260;BaseQRankSum=-3.502;DP=934;Dels=0.00;FS=2.516;HaplotypeScore=0.0401;InbreedingCoeff=0.3955;MLEAC=11;MLEAF=0.042;MQ=59.78;MQ0=0;MQRankSum=0.642;QD=26.20;ReadPosRankSum=0.496	GT:AD:DP:GQ:PL	0/0:46,0:46:99:0,138,1476	0/0:24,0:24:69:0,69,745	0/0:16,0:16:42:0,42,476	0/0:47,0:47:99:0,141,1512	0/0:21,0:21:63:0,63,669	0/0:5,0:5:12:0,12,140	0/0:11,0:11:33:0,33,343	0/0:6,0:6:18:0,18,193	./.:.:.:.:.	0/0:12,0:12:36:0,36,377	0/0:3,0:3:9:0,9,97	0/0:16,0:16:48:0,48,505	1/1:0,15:15:45:473,45,0	0/0:2,0:2:6:0,6,64	1/1:0,22:22:66:687,66,0	0/0:11,0:11:33:0,33,353	0/0:15,0:15:45:0,45,482	0/0:6,0:6:18:0,18,195	0/0:8,0:8:24:0,24,252	0/0:4,0:4:12:0,12,123	0/0:3,0:3:9:0,9,92	0/0:9,0:9:27:0,27,282	0/0:22,0:22:63:0,63,698	0/0:21,0:21:57:0,57,643	0/0:3,0:3:9:0,9,87	0/0:18,0:18:54:0,54,582	0/0:14,0:14:42:0,42,449	0/0:4,0:4:12:0,12,135	0/0:3,0:3:9:0,9,94	0/0:18,0:18:54:0,54,565	0/0:5,0:5:15:0,15,156	0/0:8,0:8:24:0,24,255	0/0:6,0:6:18:0,18,187	0/0:1,0:1:3:0,3,33	0/0:23,0:23:63:0,63,685	0/0:2,0:2:6:0,6,71	0/0:19,0:19:54:0,54,602	0/0:8,0:8:15:0,15,197	0/0:12,0:12:33:0,33,362	0/0:2,0:2:6:0,6,67	0/0:3,0:3:9:0,9,97	0/0:12,0:12:33:0,33,365	0/0:22,0:22:60:0,60,668	0/0:23,0:23:69:0,69,721	0/0:16,0:16:48:0,48,512	0/0:26,0:26:63:0,63,737	0/0:8,0:8:24:0,24,249	0/0:4,0:4:12:0,12,135	0/0:1,0:1:3:0,3,31	0/0:7,0:7:18:0,18,208	0/0:1,0:1:3:0,3,32	0/0:1,0:1:3:0,3,31	0/0:8,0:8:21:0,21,240	0/0:2,0:2:6:0,6,61	0/0:5,0:5:15:0,15,156	0/0:1,0:1:3:0,3,31	0/0:5,0:5:15:0,15,160	0/0:8,0:8:24:0,24,255	0/0:3,0:3:9:0,9,94	./.:.:.:.:.	0/0:4,0:4:12:0,12,131	0/0:3,0:3:9:0,9,97	0/0:6,0:6:18:0,18,190	0/0:5,0:5:15:0,15,156	0/0:2,0:2:6:0,6,67	1/1:0,6:6:18:182,18,0	0/0:3,0:3:9:0,9,97	0/0:6,0:6:15:0,15,175	0/0:1,0:1:3:0,3,33	0/0:2,0:2:6:0,6,67	0/0:2,0:2:6:0,6,63	0/0:3,0:3:6:0,6,76	./.:.:.:.:.	0/0:3,0:3:9:0,9,94	0/0:3,0:3:9:0,9,97	0/0:2,0:2:6:0,6,66	0/0:2,0:2:6:0,6,63	0/0:5,0:5:15:0,15,163	./.:.:.:.:.	0/0:3,0:3:9:0,9,94	./.:.:.:.:.	0/0:3,0:3:6:0,6,75	0/0:6,0:6:18:0,18,192	0/0:2,0:2:6:0,6,61	0/0:2,0:2:6:0,6,65	0/0:3,0:3:9:0,9,104	1/1:0,4:4:12:125,12,0	0/0:6,0:6:18:0,18,197	0/0:5,0:5:15:0,15,162	0/0:5,0:5:15:0,15,164	0/0:4,0:4:12:0,12,124	1/1:0,3:3:9:92,9,0	0/0:3,0:3:9:0,9,92	0/0:2,0:2:6:0,6,63	0/0:2,0:2:6:0,6,61	1/1:0,1:1:3:31,3,0	0/0:6,0:6:18:0,18,185	0/0:3,0:3:9:0,9,96	0/0:3,0:3:9:0,9,92	0/0:1,0:1:3:0,3,32	0/0:8,0:8:24:0,24,256	0/0:2,0:2:6:0,6,61	0/1:2,1:3:23:23,0,57	./.:.:.:.:.	0/0:8,0:8:24:0,24,263	0/0:7,0:7:21:0,21,223	0/0:3,0:3:9:0,9,96	0/0:6,0:6:18:0,18,189	0/0:2,0:2:6:0,6,61	0/0:3,0:3:9:0,9,94	0/0:7,0:7:21:0,21,218	0/0:2,0:2:6:0,6,63	0/0:1,0:1:3:0,3,31	0/0:5,0:5:15:0,15,158	./.:.:.:.:.	0/0:4,0:4:12:0,12,128	0/0:1,0:1:3:0,3,34	0/0:7,0:7:21:0,21,221	0/0:4,0:4:12:0,12,124	0/0:4,0:4:12:0,12,130	0/0:3,0:3:9:0,9,102	0/0:2,0:2:6:0,6,61	0/0:2,0:2:6:0,6,66	0/0:3,0:3:9:0,9,98	0/0:5,0:5:15:0,15,159	0/0:6,0:6:18:0,18,195	0/0:11,0:11:33:0,33,360	0/0:5,0:5:15:0,15,162	0/0:3,0:3:9:0,9,95	0/0:4,0:4:6:0,6,89	0/0:2,0:2:3:0,3,45	0/0:3,0:3:6:0,6,75	0/0:4,0:4:9:0,9,103	0/0:6,0:6:15:0,15,171	0/0:2,0:2:3:0,3,45	0/0:2,0:2:6:0,6,64	0/0:21,0:21:63:0,63,724
chr0	132889963	.	A	G	6845.86	.	AC=58;AF=0.223;AN=260;BaseQRankSum=3.152;DP=1216;Dels=0.00;FS=1.430;HaplotypeScore=0.1316;InbreedingCoeff=0.6946;MLEAC=57;MLEAF=0.219;MQ=59.62;MQ0=1;MQRankSum=-0.413;QD=26.13;ReadPosRankSum=-0.791	GT:AD:DP:GQ:PL	0/0:72,0:72:99:0,217,2365	0/0:25,0:25:72:0,72,786	0/0:23,0:23:66:0,66,695	0/0:41,0:41:99:0,123,1294	1/1:0,17:17:51:551,51,0	0/0:22,0:22:63:0,63,660	0/0:34,0:34:93:0,93,1001	1/1:0,3:3:9:101,9,0	0/0:1,0:1:3:0,3,31	0/0:27,0:27:78:0,78,821	0/0:6,0:6:18:0,18,185	0/0:25,0:25:72:0,72,758	1/1:0,14:14:36:398,36,0	0/0:1,0:1:3:0,3,32	1/1:0,19:19:57:614,57,0	0/0:23,0:23:66:0,66,711	1/1:0,15:15:42:457,42,0	0/0:2,0:2:6:0,6,63	0/0:13,0:13:24:0,24,316	0/0:17,0:17:45:0,45,487	0/0:4,0:4:12:0,12,128	0/0:25,0:25:75:0,75,776	0/0:23,0:23:69:0,69,712	0/0:20,0:20:57:0,57,621	0/0:1,0:1:3:0,3,32	0/0:29,0:29:84:0,84,888	0/0:18,0:18:54:0,54,568	1/1:0,3:3:9:94,9,0	./.:.:.:.:.	1/1:0,31:31:75:875,75,0	1/1:0,6:6:18:195,18,0	1/1:0,7:7:21:221,21,0	1/1:0,19:19:57:605,57,0	./.:.:.:.:.	0/0:13,0:13:39:0,39,414	0/0:11,0:11:33:0,33,348	0/0:23,0:23:66:0,66,699	0/0:15,0:15:42:0,42,448	0/0:16,0:16:36:0,36,417	0/0:3,0:3:9:0,9,100	0/1:4,3:7:76:76,0,111	1/1:0,17:17:51:546,51,0	0/0:22,0:22:54:0,54,619	0/0:23,0:23:66:0,66,701	0/0:10,0:10:24:0,24,276	0/0:28,0:28:81:0,81,871	0/0:12,0:12:27:0,27,322	0/0:3,0:3:9:0,9,95	0/1:2,4:6:44:108,0,44	0/0:3,0:3:9:0,9,95	0/0:8,0:8:18:0,18,216	./.:.:.:.:.	0/0:6,0:6:18:0,18,187	0/1:2,3:5:48:82,0,48	0/0:7,0:7:21:0,21,225	0/0:4,0:4:12:0,12,120	0/0:2,0:2:6:0,6,64	0/0:8,0:8:24:0,24,245	0/0:3,0:3:9:0,9,96	0/0:4,0:4:12:0,12,126	1/1:0,5:5:15:157,15,0	1/1:0,5:5:15:167,15,0	1/1:0,9:9:27:284,27,0	0/0:4,0:4:12:0,12,124	0/0:10,0:10:27:0,27,295	1/1:0,4:4:12:128,12,0	0/0:3,0:3:6:0,6,77	0/0:8,0:8:24:0,24,248	1/1:0,3:3:9:95,9,0	0/0:2,0:2:6:0,6,65	./.:.:.:.:.	0/0:5,0:5:15:0,15,160	0/0:4,0:4:12:0,12,126	0/0:4,0:4:12:0,12,122	0/0:2,0:2:6:0,6,64	0/0:3,0:3:9:0,9,95	0/0:9,0:9:18:0,18,221	0/0:4,0:4:12:0,12,125	0/0:3,0:3:9:0,9,94	0/0:5,0:5:15:0,15,166	./.:.:.:.:.	0/0:6,0:6:18:0,18,189	0/0:7,0:7:21:0,21,218	0/0:2,0:2:6:0,6,63	0/0:3,0:3:9:0,9,97	0/0:8,0:8:24:0,24,252	1/1:0,7:7:21:227,21,0	0/0:6,1:7:18:0,18,183	1/1:0,4:4:9:110,9,0	1/1:0,4:4:12:133,12,0	1/1:0,5:5:12:139,12,0	1/1:0,3:3:9:96,9,0	1/1:0,5:5:15:160,15,0	1/1:0,1:1:3:30,3,0	0/0:2,0:2:6:0,6,62	0/1:1,6:7:11:162,0,11	0/1:7,1:8:4:4,0,195	0/0:5,0:5:15:0,15,158	0/0:2,0:2:6:0,6,62	0/0:2,0:2:6:0,6,63	0/0:8,0:8:24:0,24,250	1/1:0,5:5:15:155,15,0	0/1:4,5:9:99:132,0,100	0/0:4,0:4:12:0,12,128	./.:.:.:.:.	0/0:6,0:6:15:0,15,175	0/0:9,0:9:27:0,27,282	0/0:10,0:10:30:0,30,311	0/0:3,0:3:9:0,9,90	0/0:8,0:8:24:0,24,239	0/0:8,0:8:24:0,24,247	0/0:3,0:3:9:0,9,94	0/0:9,0:9:27:0,27,280	1/1:0,4:4:12:126,12,0	0/0:3,0:3:9:0,9,94	0/0:7,0:7:21:0,21,225	1/1:0,5:5:15:151,15,0	0/0:5,0:5:15:0,15,155	0/0:1,0:1:3:0,3,34	0/0:1,0:1:3:0,3,31	0/0:4,0:4:9:0,9,110	0/0:2,0:2:6:0,6,64	0/0:6,0:6:18:0,18,189	0/0:5,0:5:12:0,12,142	0/0:2,0:2:6:0,6,61	0/0:3,0:3:9:0,9,93	0/0:3,0:3:9:0,9,93	0/0:6,0:6:18:0,18,189	0/0:7,0:7:18:0,18,203	0/0:2,0:2:6:0,6,56	0/0:2,0:2:3:0,3,45	0/0:2,0:2:3:0,3,45	0/0:5,0:5:12:0,12,139	0/0:2,0:2:3:0,3,45	./.:.:.:.:.	0/0:2,0:2:3:0,3,45	0/0:28,0:28:84:0,84,949
chr0	132890011	.	G	A	1748.9	.	AC=25;AF=0.094;AN=266;BaseQRankSum=4.411;DP=1127;Dels=0.00;FS=1.467;HaplotypeScore=0.0839;InbreedingCoeff=0.5212;MLEAC=20;MLEAF=0.075;MQ=59.70;MQ0=1;MQRankSum=-0.570;QD=22.42;ReadPosRankSum=-1.148	GT:AD:DP:GQ:PL	0/0:60,0:60:99:0,180,1861	0/0:23,0:23:66:0,66,695	0/0:25,0:25:66:0,66,714	0/0:38,0:38:99:0,114,1118	0/0:18,0:18:54:0,54,535	0/0:16,0:16:48:0,48,491	0/0:30,0:30:84:0,84,871	0/0:2,0:2:6:0,6,65	0/0:2,0:2:3:0,3,33	0/0:21,0:21:60:0,60,622	0/0:8,0:8:24:0,24,250	0/0:17,0:17:48:0,48,498	0/0:9,0:9:27:0,27,279	0/0:1,0:1:3:0,3,30	0/0:19,0:19:54:0,54,571	0/0:24,0:24:69:0,69,715	0/0:14,0:14:42:0,42,404	0/0:4,0:4:12:0,12,128	0/0:12,0:12:30:0,30,329	0/0:11,0:11:33:0,33,333	0/0:8,0:8:24:0,24,247	0/0:23,0:23:63:0,63,646	0/0:24,0:24:72:0,72,732	0/0:19,0:19:54:0,54,573	0/0:2,0:2:6:0,6,64	1/1:0,23:23:66:708,66,0	0/0:13,0:13:36:0,36,357	0/0:4,0:4:12:0,12,128	./.:.:.:.:.	0/0:30,0:30:78:0,78,855	0/0:7,0:7:21:0,21,215	0/0:4,0:4:12:0,12,127	0/0:23,0:23:60:0,60,646	0/0:2,0:2:6:0,6,62	0/0:16,0:16:45:0,45,470	0/0:8,0:8:24:0,24,242	0/0:23,0:23:66:0,66,671	0/0:14,0:14:36:0,36,385	0/0:18,0:18:42:0,42,487	0/0:2,0:2:6:0,6,54	0/0:3,0:3:9:0,9,93	0/0:17,0:17:51:0,51,507	0/0:24,0:24:66:0,66,703	0/0:21,0:21:60:0,60,632	1/1:0,11:11:30:330,30,0	0/0:16,0:16:45:0,45,472	0/0:14,0:14:39:0,39,416	0/0:5,0:5:15:0,15,157	0/0:3,0:3:9:0,9,94	0/0:4,0:4:12:0,12,118	0/0:9,0:9:21:0,21,235	0/0:1,0:1:3:0,3,32	0/0:6,0:6:18:0,18,186	0/0:3,0:3:9:0,9,94	0/0:10,0:10:30:0,30,310	0/0:3,0:3:9:0,9,100	0/0:1,0:1:3:0,3,29	0/0:4,0:4:12:0,12,122	0/0:4,0:4:12:0,12,115	0/1:2,2:4:47:49,0,47	0/0:5,0:5:15:0,15,152	0/0:2,0:2:6:0,6,63	0/0:7,0:7:21:0,21,209	0/0:4,0:4:12:0,12,117	0/0:10,0:10:27:0,27,294	0/0:3,0:3:9:0,9,91	0/0:4,0:4:9:0,9,108	0/0:6,0:6:18:0,18,186	0/0:5,0:5:15:0,15,155	1/1:0,1:1:3:31,3,0	./.:.:.:.:.	0/0:4,0:4:12:0,12,124	0/0:6,0:6:18:0,18,185	0/1:1,1:2:23:26,0,23	1/1:0,1:1:3:32,3,0	0/0:3,0:3:9:0,9,96	0/0:9,0:9:18:0,18,213	0/0:1,0:1:3:0,3,30	0/0:2,0:2:6:0,6,59	0/0:3,0:3:9:0,9,93	0/0:2,0:2:6:0,6,59	0/0:3,0:3:9:0,9,91	0/0:10,0:10:30:0,30,308	1/1:0,3:3:9:97,9,0	0/0:4,0:4:12:0,12,131	0/0:6,0:6:18:0,18,187	0/0:8,0:8:24:0,24,241	0/0:7,0:7:21:0,21,209	0/1:5,2:7:27:27,0,128	0/0:6,0:6:18:0,18,183	0/0:5,0:5:12:0,12,137	0/0:3,0:3:9:0,9,86	0/0:5,0:5:15:0,15,157	0/0:5,0:5:15:0,15,141	0/0:3,0:3:9:0,9,93	0/0:6,0:6:18:0,18,185	0/0:11,0:11:33:0,33,335	0/0:1,0:1:3:0,3,31	0/0:3,0:3:9:0,9,84	0/0:2,0:2:6:0,6,63	0/0:8,0:8:24:0,24,242	0/0:2,0:2:6:0,6,49	0/0:9,0:9:27:0,27,270	0/0:4,0:4:12:0,12,124	0/0:2,0:2:6:0,6,60	1/1:0,3:3:9:92,9,0	0/0:4,0:4:12:0,12,126	0/0:11,0:11:33:0,33,335	0/0:6,0:6:18:0,18,187	0/0:6,0:6:18:0,18,178	0/0:4,0:4:9:0,9,86	0/0:6,0:6:18:0,18,187	0/0:5,0:5:15:0,15,153	0/0:4,0:4:12:0,12,121	0/0:1,0:1:3:0,3,30	0/0:5,0:5:15:0,15,161	0/0:2,1:3:6:0,6,65	1/1:0,3:3:9:93,9,0	0/0:1,0:1:3:0,3,31	./.:.:.:.:.	1/1:0,3:3:6:76,6,0	0/0:1,0:1:3:0,3,32	1/1:0,11:11:27:298,27,0	0/0:5,0:5:12:0,12,141	1/1:0,2:2:6:57,6,0	0/0:6,0:6:15:0,15,171	0/0:3,0:3:9:0,9,90	1/1:0,4:4:12:127,12,0	0/0:5,0:5:12:0,12,137	0/0:2,0:2:6:0,6,59	0/0:2,0:2:3:0,3,45	0/0:4,0:4:9:0,9,105	0/0:7,0:7:15:0,15,165	0/0:4,0:4:6:0,6,89	./.:.:.:.:.	0/0:2,0:2:3:0,3,45	0/0:21,0:21:63:0,63,675
chr0	132898990	.	G	A	4026.56	.	AC=54;AF=0.220;AN=246;BaseQRankSum=-3.169;DP=825;Dels=0.00;FS=8.322;HaplotypeScore=0.1249;InbreedingCoeff=0.6946;MLEAC=49;MLEAF=0.199;MQ=59.77;MQ0=0;MQRankSum=-0.807;QD=26.49;ReadPosRankSum=-0.595	GT:AD:DP:GQ:PL	0/0:47,0:47:99:0,141,1496	0/0:21,0:21:63:0,63,661	0/0:17,0:17:48:0,48,515	0/0:29,0:29:87:0,87,917	1/1:0,11:11:30:323,30,0	0/0:6,0:6:18:0,18,193	0/0:6,0:6:18:0,18,186	1/1:0,2:2:6:61,6,0	0/1:2,1:3:21:21,0,57	1/1:0,13:13:39:400,39,0	1/1:0,1:1:3:30,3,0	0/0:10,0:10:30:0,30,318	0/0:15,0:15:45:0,45,491	./.:.:.:.:.	1/1:0,24:24:72:738,72,0	1/1:0,10:10:30:305,30,0	0/0:12,0:12:36:0,36,386	0/0:1,0:1:3:0,3,32	0/0:2,0:2:6:0,6,61	0/0:5,0:5:9:0,9,119	0/0:2,0:2:6:0,6,61	0/0:5,0:5:15:0,15,161	0/0:12,0:12:36:0,36,390	0/0:20,0:20:57:0,57,631	./.:.:.:.:.	0/0:19,0:19:48:0,48,530	0/0:14,0:14:39:0,39,414	0/0:9,0:9:27:0,27,290	0/0:2,0:2:6:0,6,60	0/0:6,0:6:18:0,18,195	0/0:2,0:2:6:0,6,65	0/0:3,0:3:9:0,9,97	1/1:0,11:11:30:318,30,0	0/1:1,2:3:23:54,0,23	0/0:15,0:15:39:0,39,429	./.:.:.:.:.	0/0:17,0:17:51:0,51,520	1/1:0,10:10:30:302,30,0	0/0:8,0:8:24:0,24,244	1/1:0,1:1:3:32,3,0	1/1:0,3:3:9:99,9,0	1/1:0,11:11:33:338,33,0	0/0:14,0:14:42:0,42,440	0/0:15,0:15:45:0,45,473	0/0:23,0:23:69:0,69,726	0/0:12,0:12:36:0,36,373	0/0:13,0:13:39:0,39,412	0/0:3,0:3:9:0,9,96	1/1:0,2:2:6:61,6,0	0/0:2,0:2:6:0,6,65	0/0:2,0:2:6:0,6,63	0/0:4,0:4:12:0,12,126	1/1:0,2:2:6:59,6,0	0/0:5,0:5:15:0,15,154	0/0:3,0:3:9:0,9,92	0/0:1,0:1:3:0,3,34	0/0:5,0:5:15:0,15,153	0/0:4,0:4:12:0,12,125	./.:.:.:.:.	0/0:2,0:2:6:0,6,53	0/0:4,0:4:12:0,12,122	0/0:4,0:4:12:0,12,122	0/0:4,0:4:12:0,12,125	1/1:0,5:5:15:152,15,0	0/0:3,0:3:9:0,9,92	1/1:0,6:6:18:177,18,0	0/0:1,0:1:3:0,3,32	1/1:0,3:3:9:88,9,0	0/0:3,0:3:6:0,6,76	0/0:1,0:1:3:0,3,33	0/0:4,0:4:12:0,12,126	./.:.:.:.:.	0/0:3,0:3:9:0,9,92	0/0:5,0:5:12:0,12,142	0/0:6,0:6:18:0,18,191	0/0:3,0:3:6:0,6,63	0/0:4,0:4:12:0,12,131	0/0:4,0:4:12:0,12,126	0/0:2,0:2:6:0,6,63	0/0:9,0:9:24:0,24,246	0/0:1,0:1:3:0,3,32	0/0:1,0:1:3:0,3,32	0/0:5,0:5:15:0,15,166	0/0:2,0:2:6:0,6,63	0/0:2,0:2:6:0,6,65	0/0:6,0:7:18:0,18,196	1/1:0,4:4:12:121,12,0	1/1:0,1:1:3:33,3,0	0/0:1,0:1:3:0,3,32	0/0:2,0:2:6:0,6,64	./.:.:.:.:.	1/1:0,3:3:9:90,9,0	0/0:2,0:2:6:0,6,62	./.:.:.:.:.	0/0:3,0:3:9:0,9,89	1/1:0,2:2:6:61,6,0	./.:.:.:.:.	1/1:0,3:3:9:92,9,0	./.:.:.:.:.	1/1:0,5:5:15:145,15,0	0/0:7,0:7:21:0,21,225	./.:.:.:.:.	0/0:1,0:1:3:0,3,32	0/0:6,0:6:18:0,18,192	0/0:7,0:7:21:0,21,220	0/0:5,0:5:15:0,15,162	0/0:5,0:5:15:0,15,153	0/0:6,0:6:15:0,15,158	1/1:0,3:3:9:94,9,0	0/0:2,0:2:3:0,3,45	0/0:8,0:8:18:0,18,208	1/1:0,3:3:9:94,9,0	0/0:7,0:7:21:0,21,218	0/0:3,0:3:9:0,9,92	0/0:5,0:5:15:0,15,163	1/1:0,3:3:9:92,9,0	1/1:0,4:4:12:122,12,0	0/0:4,0:4:12:0,12,122	0/0:2,0:2:6:0,6,59	./.:.:.:.:.	0/0:9,0:9:24:0,24,260	0/0:6,0:6:18:0,18,182	0/0:5,0:5:15:0,15,152	0/0:4,0:4:12:0,12,123	0/0:3,0:3:9:0,9,97	0/0:6,0:6:18:0,18,191	0/0:5,0:5:15:0,15,162	0/0:2,0:2:6:0,6,61	0/0:2,0:2:6:0,6,61	./.:.:.:.:.	0/0:8,0:8:15:0,15,197	0/0:4,0:4:6:0,6,89	0/0:10,0:10:21:0,21,257	./.:.:.:.:.	0/0:2,0:2:3:0,3,45	./.:.:.:.:.	0/0:40,0:40:99:0,120,1337
chr0	132900424	.	C	T	2716.01	.	AC=32;AF=0.124;AN=258;BaseQRankSum=2.884;DP=1219;Dels=0.00;FS=3.385;HaplotypeScore=0.0285;InbreedingCoeff=0.6776;MLEAC=29;MLEAF=0.112;MQ=59.80;MQ0=0;MQRankSum=0.390;QD=25.87;ReadPosRankSum=-0.836	GT:AD:DP:GQ:PL	0/0:87,0:87:99:0,262,2721	0/0:33,0:33:93:0,93,971	0/0:20,0:20:60:0,60,590	0/0:49,0:49:99:0,147,1494	0/0:15,0:15:42:0,42,433	0/0:23,0:23:66:0,66,682	0/0:22,0:22:66:0,66,632	0/0:3,0:3:9:0,9,95	0/0:5,0:5:15:0,15,164	0/0:21,0:21:63:0,63,622	0/0:4,0:4:12:0,12,124	0/0:20,0:20:60:0,60,599	1/1:0,11:11:33:340,33,0	0/1:1,1:2:24:24,0,25	0/0:15,0:15:45:0,45,454	0/0:24,0:24:72:0,72,715	1/1:0,25:25:72:750,72,0	0/0:2,0:2:6:0,6,62	0/0:21,0:21:57:0,57,603	0/0:27,0:27:69:0,69,737	0/0:3,0:3:9:0,9,96	0/0:21,0:21:57:0,57,604	0/0:28,0:28:84:0,84,827	0/0:33,0:33:99:0,99,996	./.:.:.:.:.	0/0:19,0:19:54:0,54,538	0/0:11,0:11:33:0,33,324	1/1:0,8:8:24:258,24,0	0/0:4,0:4:12:0,12,130	0/0:19,0:19:57:0,57,578	0/0:8,0:8:24:0,24,240	0/1:2,5:7:41:136,0,41	0/0:42,0:42:99:0,126,1273	0/0:5,0:5:15:0,15,158	0/0:20,0:20:60:0,60,582	0/0:8,0:8:24:0,24,255	0/0:23,0:23:69:0,69,686	0/0:18,0:18:51:0,51,523	0/0:11,0:11:33:0,33,335	0/0:2,0:2:6:0,6,63	0/0:5,0:5:15:0,15,151	0/0:28,0:28:81:0,81,835	0/0:14,0:14:39:0,39,409	0/0:22,0:22:66:0,66,659	0/0:20,0:20:60:0,60,592	0/0:17,0:17:51:0,51,526	0/0:12,0:12:36:0,36,361	0/0:4,0:4:12:0,12,123	0/0:4,0:4:12:0,12,118	0/0:4,0:4:12:0,12,123	0/0:2,0:2:6:0,6,60	0/0:4,0:4:9:0,9,102	0/0:3,0:3:9:0,9,89	0/0:5,0:5:15:0,15,154	0/0:3,0:3:9:0,9,88	1/1:0,7:7:21:211,21,0	0/0:5,0:5:15:0,15,147	0/0:8,0:8:24:0,24,249	0/0:1,0:1:3:0,3,30	0/0:5,0:5:15:0,15,148	1/1:0,2:2:6:63,6,0	1/1:0,5:5:15:153,15,0	1/1:0,7:7:21:212,21,0	0/0:5,0:5:15:0,15,149	./.:.:.:.:.	0/0:6,0:6:18:0,18,180	0/0:7,0:7:21:0,21,212	0/0:7,0:7:21:0,21,205	1/1:0,3:3:9:96,9,0	0/0:3,0:3:9:0,9,92	0/0:1,0:1:3:0,3,31	0/0:2,0:2:6:0,6,57	0/0:7,0:7:21:0,21,213	0/0:3,0:3:9:0,9,93	0/0:3,0:3:9:0,9,86	0/0:4,0:4:12:0,12,117	0/0:2,0:2:6:0,6,59	0/0:6,0:6:18:0,18,180	./.:.:.:.:.	0/0:4,0:4:9:0,9,102	0/0:3,0:3:9:0,9,92	./.:.:.:.:.	0/0:2,0:2:6:0,6,62	0/0:5,0:5:12:0,12,133	0/0:1,0:1:3:0,3,29	0/0:4,0:4:12:0,12,126	0/0:2,0:2:6:0,6,59	0/0:11,0:11:30:0,30,332	0/0:5,0:5:15:0,15,150	1/1:0,5:5:15:153,15,0	0/0:1,0:1:3:0,3,31	0/0:5,0:5:12:0,12,138	1/1:0,5:5:15:153,15,0	0/0:1,0:1:3:0,3,32	1/1:0,4:4:12:119,12,0	0/0:5,0:5:15:0,15,157	1/1:0,4:4:12:128,12,0	0/0:4,0:4:12:0,12,120	1/1:0,3:3:9:91,9,0	0/0:2,0:2:6:0,6,57	0/0:5,0:5:15:0,15,151	0/0:3,0:3:9:0,9,87	1/1:0,2:2:6:57,6,0	0/0:3,0:3:9:0,9,80	0/0:1,0:1:3:0,3,29	0/0:2,0:2:6:0,6,53	0/0:8,0:8:24:0,24,244	0/0:6,0:6:18:0,18,185	0/0:4,0:4:12:0,12,124	0/0:6,0:6:18:0,18,174	0/0:8,0:8:24:0,24,236	0/0:4,0:4:12:0,12,126	0/0:9,0:9:27:0,27,265	1/1:0,5:5:15:149,15,0	0/0:6,0:6:18:0,18,181	0/0:5,0:5:15:0,15,152	0/0:3,0:3:9:0,9,90	./.:.:.:.:.	0/0:4,0:4:12:0,12,118	0/0:5,0:5:15:0,15,152	0/0:3,0:3:9:0,9,88	0/0:8,0:8:18:0,18,209	0/0:11,0:11:30:0,30,310	0/0:3,0:3:9:0,9,92	0/0:5,0:5:15:0,15,148	0/0:6,0:6:18:0,18,180	0/0:5,0:5:15:0,15,148	0/0:5,0:5:15:0,15,145	0/0:7,0:7:21:0,21,203	./.:.:.:.:.	./.:.:.:.:.	0/0:2,0:2:3:0,3,45	0/0:4,0:4:6:0,6,89	0/0:9,0:9:18:0,18,225	./.:.:.:.:.	0/0:2,0:2:3:0,3,45	0/0:19,0:19:57:0,57,593
chr0	132901169	.	G	C	3129.33	.	AC=23;AF=0.088;AN=260;BaseQRankSum=1.819;DP=1121;Dels=0.00;FS=3.854;HaplotypeScore=0.1056;InbreedingCoeff=0.4882;MLEAC=22;MLEAF=0.085;MQ=59.69;MQ0=1;MQRankSum=0.230;QD=25.44;ReadPosRankSum=1.781	GT:AD:DP:GQ:PL	0/0:52,0:52:99:0,156,1670	1/1:0,21:21:63:670,63,0	0/0:20,0:20:60:0,60,614	1/1:0,37:37:99:1154,111,0	0/0:12,0:12:36:0,36,370	0/0:16,0:16:48:0,48,484	0/0:18,0:18:51:0,51,532	0/0:4,0:4:12:0,12,128	0/1:2,2:4:53:53,0,54	0/0:23,0:23:63:0,63,665	0/0:4,0:4:12:0,12,128	0/0:19,0:19:54:0,54,554	0/0:9,0:9:27:0,27,282	0/0:2,0:2:6:0,6,65	0/0:24,0:24:72:0,72,740	0/0:22,0:22:60:0,60,664	0/0:26,0:26:78:0,78,795	0/0:3,0:3:9:0,9,94	0/0:11,0:11:30:0,30,327	0/0:17,0:17:51:0,51,527	0/0:5,0:5:15:0,15,160	0/0:25,0:25:75:0,75,775	0/0:24,0:24:66:0,66,699	0/0:24,0:24:72:0,72,746	0/0:3,0:3:9:0,9,96	0/0:26,0:26:66:0,66,727	0/0:15,0:15:42:0,42,455	0/0:6,0:6:15:0,15,163	0/0:3,0:3:9:0,9,94	0/0:24,0:24:72:0,72,748	0/0:7,0:7:21:0,21,228	0/0:8,0:8:24:0,24,262	0/0:29,0:29:84:0,84,882	0/0:3,0:3:9:0,9,100	0/0:18,0:18:51:0,51,545	0/1:1,9:10:3:263,0,3	0/0:21,0:21:60:0,60,631	0/0:10,0:10:27:0,27,299	0/0:22,0:22:60:0,60,652	0/1:2,1:3:23:23,0,58	0/0:4,0:4:12:0,12,121	0/0:21,0:21:63:0,63,651	0/0:19,0:19:57:0,57,589	0/0:24,0:24:69:0,69,734	0/0:9,0:9:27:0,27,279	0/0:18,0:18:54:0,54,559	0/0:8,0:8:24:0,24,253	0/0:6,0:6:18:0,18,176	0/0:3,0:3:9:0,9,93	1/1:0,2:2:6:61,6,0	./.:.:.:.:.	1/1:0,5:5:15:159,15,0	0/0:4,0:4:12:0,12,125	1/1:0,2:2:6:67,6,0	0/0:2,0:2:3:0,3,45	0/0:4,0:4:12:0,12,126	0/0:1,0:1:3:0,3,32	0/0:7,0:7:18:0,18,199	0/0:2,0:2:6:0,6,64	0/0:10,0:10:30:0,30,311	0/0:2,0:2:6:0,6,59	0/0:5,0:5:15:0,15,163	0/0:6,0:6:18:0,18,183	0/0:5,0:5:12:0,12,142	0/0:8,0:8:18:0,18,205	0/0:4,0:4:12:0,12,121	0/0:2,0:2:6:0,6,60	0/0:7,0:7:21:0,21,215	0/0:3,0:3:9:0,9,88	0/0:1,0:1:3:0,3,33	0/0:3,0:3:9:0,9,97	0/0:3,0:3:9:0,9,94	0/0:5,0:5:15:0,15,154	0/0:4,0:4:12:0,12,122	0/0:4,0:4:12:0,12,126	0/0:2,0:2:6:0,6,61	./.:.:.:.:.	0/0:2,0:2:6:0,6,63	./.:.:.:.:.	1/1:0,7:7:18:204,18,0	0/0:1,0:1:3:0,3,33	0/0:5,0:5:15:0,15,156	0/0:3,0:3:9:0,9,96	0/0:3,0:3:6:0,6,66	0/0:4,0:4:12:0,12,127	0/0:2,0:2:6:0,6,69	0/0:9,0:9:21:0,21,240	0/0:11,0:11:30:0,30,326	0/1:4,2:6:37:37,0,108	0/0:3,0:3:9:0,9,97	0/1:1,2:3:22:54,0,22	0/0:5,0:5:15:0,15,157	0/0:5,0:5:15:0,15,153	0/0:1,0:1:3:0,3,32	0/0:2,0:2:6:0,6,61	0/0:1,0:2:3:0,3,33	0/0:7,0:7:21:0,21,216	0/0:2,0:2:6:0,6,63	./.:.:.:.:.	0/0:6,0:6:18:0,18,189	0/0:12,0:12:36:0,36,371	0/0:5,0:5:15:0,15,159	./.:.:.:.:.	0/0:3,0:3:9:0,9,98	0/0:6,0:6:18:0,18,189	0/0:6,0:6:18:0,18,190	0/0:3,0:3:9:0,9,96	0/0:9,0:9:27:0,27,272	0/0:3,0:3:9:0,9,95	1/1:0,8:8:24:253,24,0	1/1:0,8:8:21:226,21,0	0/0:3,0:3:9:0,9,92	1/1:0,7:7:21:208,21,0	0/0:6,0:6:18:0,18,189	0/0:3,0:3:9:0,9,88	0/0:5,0:5:15:0,15,154	0/0:5,0:5:15:0,15,154	0/0:6,0:6:18:0,18,187	0/0:1,0:1:3:0,3,34	0/0:1,0:1:3:0,3,31	0/0:3,0:3:9:0,9,93	0/0:5,0:5:15:0,15,156	0/0:8,0:8:24:0,24,251	0/0:3,0:3:9:0,9,92	0/0:4,0:4:12:0,12,122	0/0:4,0:4:12:0,12,122	0/0:7,0:7:18:0,18,198	0/0:2,0:2:6:0,6,65	./.:.:.:.:.	./.:.:.:.:.	0/0:2,0:2:3:0,3,45	0/0:3,0:3:6:0,6,76	0/0:9,0:9:21:0,21,243	0/0:2,0:2:3:0,3,45	0/0:1,0:1:3:0,3,31	0/0:5,0:5:12:0,12,138	0/0:29,0:29:87:0,87,951
chr0	132902427	.	T	C	1279.58	.	AC=15;AF=0.060;AN=248;BaseQRankSum=2.557;DP=846;Dels=0.00;FS=8.465;HaplotypeScore=0.0910;InbreedingCoeff=0.4383;MLEAC=14;MLEAF=0.056;MQ=57.76;MQ0=1;MQRankSum=1.038;QD=22.06;ReadPosRankSum=-0.023	GT:AD:DP:GQ:PL	0/0:36,0:37:99:0,105,1125	0/0:17,0:17:45:0,45,484	0/0:14,0:14:36:0,36,379	0/0:37,0:37:99:0,102,1084	0/0:18,0:18:51:0,51,530	0/0:7,0:7:21:0,21,203	0/0:4,0:4:9:0,9,104	0/0:1,0:1:3:0,3,34	0/0:3,0:3:9:0,9,100	0/0:13,0:13:39:0,39,386	./.:.:.:.:.	0/0:16,0:16:39:0,39,431	0/0:10,0:10:27:0,27,291	./.:.:.:.:.	0/0:15,0:15:45:0,45,478	0/0:18,0:18:54:0,54,555	0/0:14,0:14:39:0,39,412	0/0:2,0:2:6:0,6,59	0/0:1,0:1:3:0,3,29	0/0:1,0:1:3:0,3,32	0/0:4,0:4:12:0,12,123	0/0:10,0:10:30:0,30,301	0/0:14,0:14:39:0,39,400	0/0:21,0:21:60:0,60,608	./.:.:.:.:.	0/0:14,0:14:42:0,42,438	0/0:16,0:16:45:0,45,456	0/0:1,0:1:3:0,3,33	./.:.:.:.:.	0/0:14,0:14:42:0,42,430	0/0:1,0:1:3:0,3,33	0/0:1,0:1:3:0,3,33	0/0:17,0:17:45:0,45,483	./.:.:.:.:.	0/0:14,0:14:42:0,42,431	0/0:2,0:2:6:0,6,63	0/0:20,0:20:57:0,57,592	0/0:15,0:15:42:0,42,443	0/0:11,0:11:27:0,27,305	0/0:1,0:1:3:0,3,32	0/0:3,0:3:9:0,9,96	0/0:18,0:18:51:0,51,535	0/0:19,0:19:51:0,51,548	1/1:0,17:18:45:495,45,0	0/0:11,0:11:33:0,33,334	0/0:16,0:16:36:0,36,418	0/0:10,0:10:30:0,30,318	./.:.:.:.:.	0/0:4,0:4:12:0,12,121	0/0:4,0:4:12:0,12,124	./.:.:.:.:.	0/0:3,0:3:9:0,9,99	0/0:5,0:5:15:0,15,153	0/0:2,0:2:6:0,6,62	0/0:3,0:3:9:0,9,96	0/0:4,0:4:12:0,12,122	0/0:6,0:6:18:0,18,185	0/0:11,0:11:30:0,30,324	0/0:1,0:1:3:0,3,32	1/1:0,7:7:21:222,21,0	0/0:3,0:3:9:0,9,92	0/0:3,0:3:9:0,9,90	0/0:14,0:14:39:0,39,402	0/0:5,0:5:15:0,15,152	0/0:5,0:5:12:0,12,134	0/0:3,0:3:9:0,9,95	0/0:1,0:1:3:0,3,32	0/0:8,0:8:21:0,21,226	0/0:5,0:5:12:0,12,133	0/0:1,0:1:3:0,3,31	0/0:2,0:2:6:0,6,60	0/0:3,0:3:9:0,9,93	0/0:6,0:6:18:0,18,185	0/1:7,3:10:67:67,0,145	1/1:0,4:4:12:125,12,0	./.:.:.:.:.	0/0:3,0:3:9:0,9,94	0/0:3,0:3:6:0,6,61	0/0:1,0:1:3:0,3,29	0/0:4,0:4:12:0,12,120	0/0:3,0:3:9:0,9,91	0/0:2,0:2:3:0,3,29	0/0:3,0:3:9:0,9,96	0/0:5,0:5:15:0,15,159	0/0:3,0:3:9:0,9,91	0/0:2,0:2:6:0,6,63	0/0:5,0:5:12:0,12,138	0/0:3,0:3:9:0,9,91	0/0:4,0:4:12:0,12,120	0/0:3,0:3:6:0,6,66	0/0:7,0:7:21:0,21,223	0/0:1,0:1:3:0,3,32	0/0:2,0:2:6:0,6,61	0/0:3,0:3:9:0,9,95	0/0:5,0:5:15:0,15,153	0/0:2,0:2:6:0,6,60	0/0:3,0:3:9:0,9,86	0/0:4,0:4:9:0,9,110	0/0:1,0:1:3:0,3,29	0/0:5,0:5:15:0,15,150	0/0:4,0:4:9:0,9,96	0/0:5,0:5:15:0,15,157	0/0:5,0:5:15:0,15,153	0/0:2,0:2:6:0,6,64	0/0:4,0:4:12:0,12,122	0/0:3,0:3:9:0,9,89	0/0:1,0:1:3:0,3,33	0/0:7,0:7:15:0,15,173	0/0:4,0:4:12:0,12,123	0/0:3,0:3:9:0,9,97	0/0:3,0:3:9:0,9,93	0/0:4,0:4:12:0,12,126	0/0:5,0:5:12:0,12,143	0/0:5,0:5:15:0,15,159	0/0:4,0:4:12:0,12,124	0/0:3,0:3:9:0,9,94	./.:.:.:.:.	./.:.:.:.:.	1/1:0,5:5:15:153,15,0	0/0:7,0:7:18:0,18,196	1/1:0,3:3:9:100,9,0	0/0:5,0:5:15:0,15,155	0/0:5,0:5:15:0,15,155	0/0:3,0:3:9:0,9,88	./.:.:.:.:.	0/0:3,0:3:9:0,9,92	1/1:0,6:6:18:186,18,0	0/0:1,0:1:3:0,3,32	1/1:0,5:5:15:157,15,0	0/0:2,0:2:3:0,3,45	./.:.:.:.:.	0/0:2,0:2:3:0,3,45	0/0:9,0:9:18:0,18,226	0/0:5,0:5:9:0,9,105	./.:.:.:.:.	0/0:4,0:4:6:0,6,89	0/0:20,0:20:60:0,60,675
chr0	132906968	.	G	A	2058.82	.	AC=19;AF=0.075;AN=254;BaseQRankSum=-6.029;DP=671;Dels=0.00;FS=7.309;HaplotypeScore=0.0532;InbreedingCoeff=0.1487;MLEAC=21;MLEAF=0.083;MQ=59.03;MQ0=2;MQRankSum=2.300;QD=17.90;ReadPosRankSum=1.237	GT:AD:DP:GQ:PL	0/0:40,0:40:99:0,108,1203	0/0:11,0:11:30:0,30,330	0/0:9,0:9:27:0,27,279	0/0:30,0:30:90:0,90,975	0/0:14,0:14:42:0,42,447	0/0:12,0:12:36:0,36,379	0/0:2,0:2:6:0,6,63	0/0:1,0:1:3:0,3,31	0/0:1,0:1:3:0,3,34	0/0:10,0:10:30:0,30,316	0/0:2,0:2:6:0,6,51	0/1:5,6:11:99:157,0,115	0/0:12,0:12:36:0,36,382	./.:.:.:.:.	0/0:9,0:9:24:0,24,270	0/0:7,0:7:15:0,15,187	0/0:10,0:10:30:0,30,319	0/0:1,0:1:3:0,3,32	0/0:1,0:1:3:0,3,32	0/0:1,0:1:3:0,3,33	0/0:1,0:1:3:0,3,32	0/0:4,0:4:9:0,9,113	0/0:6,0:6:18:0,18,193	1/1:0,13:13:39:403,39,0	0/0:4,0:4:12:0,12,127	0/0:15,0:15:45:0,45,481	0/0:16,0:16:45:0,45,498	0/0:2,0:2:6:0,6,67	0/0:1,0:1:3:0,3,32	0/0:14,0:14:39:0,39,434	0/0:4,0:4:12:0,12,134	0/0:1,0:1:3:0,3,32	0/0:9,0:9:27:0,27,288	0/0:1,0:1:3:0,3,35	0/0:16,0:16:48:0,48,512	0/0:1,0:1:3:0,3,32	0/0:10,0:10:30:0,30,324	0/0:4,0:4:12:0,12,126	0/0:5,0:5:15:0,15,158	0/0:3,0:3:9:0,9,99	0/0:1,0:1:3:0,3,31	0/0:10,0:10:30:0,30,320	0/0:13,0:13:39:0,39,419	0/1:9,9:18:99:233,0,163	1/1:0,17:17:45:490,45,0	0/0:4,0:4:12:0,12,125	0/0:9,0:9:27:0,27,290	./.:.:.:.:.	0/0:2,0:2:6:0,6,60	0/0:4,0:4:12:0,12,125	0/0:2,0:2:6:0,6,63	0/0:2,0:2:6:0,6,63	0/0:4,0:4:12:0,12,130	0/0:1,0:1:3:0,3,32	0/1:2,2:4:22:50,0,22	0/0:1,0:1:3:0,3,33	0/1:2,1:3:21:21,0,53	0/1:5,6:11:56:149,0,56	./.:.:.:.:.	0/1:1,7:8:7:197,0,7	0/0:1,0:1:3:0,3,31	0/0:1,0:1:3:0,3,32	0/0:8,0:8:24:0,24,252	0/0:1,0:1:3:0,3,32	0/0:2,0:2:6:0,6,65	./.:.:.:.:.	0/0:4,0:4:12:0,12,132	0/0:9,0:9:27:0,27,292	0/0:7,0:7:21:0,21,223	./.:.:.:.:.	0/0:2,0:2:6:0,6,64	./.:.:.:.:.	0/0:1,0:1:3:0,3,32	0/1:5,2:7:48:48,0,98	1/1:0,2:2:6:64,6,0	./.:.:.:.:.	0/1:2,4:6:30:110,0,30	0/0:2,0:2:6:0,6,57	0/0:2,0:2:6:0,6,67	0/0:5,0:5:15:0,15,158	0/0:1,0:1:3:0,3,31	0/0:1,0:1:3:0,3,32	0/0:1,0:1:3:0,3,32	0/0:7,0:7:21:0,21,221	0/0:3,0:3:9:0,9,96	0/0:2,0:2:6:0,6,69	0/0:3,0:3:9:0,9,89	0/0:1,0:1:3:0,3,32	0/0:4,0:4:12:0,12,132	0/0:3,0:3:9:0,9,97	./.:.:.:.:.	0/0:5,0:5:15:0,15,159	0/0:2,0:2:6:0,6,62	0/0:4,0:4:9:0,9,108	0/0:1,0:1:3:0,3,32	0/0:2,0:2:6:0,6,67	0/0:2,0:2:6:0,6,59	0/0:2,0:2:6:0,6,65	0/0:3,0:3:9:0,9,92	0/0:3,0:3:9:0,9,96	0/0:5,0:5:15:0,15,158	0/0:2,0:2:6:0,6,63	0/0:1,0:1:3:0,3,32	0/0:4,0:4:12:0,12,128	0/0:1,0:1:3:0,3,32	0/0:1,0:1:3:0,3,33	0/0:2,0:2:6:0,6,63	0/0:2,0:2:6:0,6,63	0/0:1,0:1:3:0,3,32	0/0:1,0:1:3:0,3,32	0/0:3,0:3:9:0,9,96	0/0:1,0:1:3:0,3,33	0/0:6,0:6:15:0,15,163	0/0:4,0:4:12:0,12,126	0/0:2,0:2:6:0,6,66	0/0:5,0:5:15:0,15,161	0/0:2,0:2:6:0,6,66	0/0:1,0:1:3:0,3,32	0/1:2,1:3:24:24,0,25	0/0:3,0:3:9:0,9,94	1/1:0,7:7:18:200,18,0	0/0:3,0:3:9:0,9,97	0/0:5,0:5:15:0,15,166	0/0:5,0:5:15:0,15,159	0/0:2,0:2:6:0,6,65	0/0:1,0:1:3:0,3,33	1/1:0,5:5:15:160,15,0	0/0:2,0:2:6:0,6,63	./.:.:.:.:.	0/0:6,0:6:9:0,9,121	0/0:5,0:5:9:0,9,120	0/0:2,0:2:3:0,3,45	0/0:7,0:8:15:0,15,182	0/0:2,0:2:3:0,3,45	./.:.:.:.:.	0/0:8,0:8:15:0,15,196	0/0:22,0:22:66:0,66,734
chr0	132911749	.	A	C	5389.49	.	AC=57;AF=0.210;AN=272;BaseQRankSum=2.466;DP=1061;Dels=0.00;FS=2.725;HaplotypeScore=0.0890;InbreedingCoeff=0.6471;MLEAC=53;MLEAF=0.195;MQ=59.72;MQ0=0;MQRankSum=2.204;QD=25.66;ReadPosRankSum=-1.086	GT:AD:DP:GQ:PL	0/0:67,0:67:99:0,201,2126	0/0:15,0:15:45:0,45,464	0/0:9,0:9:27:0,27,283	0/0:47,0:47:99:0,135,1417	1/1:0,11:11:33:357,33,0	0/0:20,0:20:57:0,57,586	0/0:20,0:20:60:0,60,608	1/1:0,5:5:15:157,15,0	0/1:5,1:6:13:13,0,135	1/1:0,21:21:57:608,57,0	1/1:0,2:2:6:68,6,0	0/0:18,0:18:48:0,48,510	0/0:14,0:14:42:0,42,433	0/0:2,0:2:6:0,6,66	1/1:0,13:13:39:407,39,0	1/1:0,22:22:63:678,63,0	0/0:24,0:24:63:0,63,689	0/0:3,0:3:9:0,9,95	0/0:5,0:5:15:0,15,150	0/0:10,0:10:30:0,30,297	0/0:4,0:4:12:0,12,130	0/0:30,0:30:90:0,90,906	0/0:23,0:23:69:0,69,691	0/0:24,0:24:72:0,72,744	0/0:1,0:1:3:0,3,32	0/0:17,0:17:51:0,51,528	0/0:10,0:10:27:0,27,277	0/0:2,0:2:6:0,6,61	0/0:1,0:1:3:0,3,32	0/0:27,0:27:81:0,81,807	0/0:8,0:8:24:0,24,243	0/0:5,0:5:15:0,15,146	1/1:0,22:22:66:679,66,0	0/1:1,4:5:7:115,0,7	0/0:11,0:11:33:0,33,333	0/0:5,0:5:15:0,15,164	0/0:15,0:15:45:0,45,465	1/1:0,9:9:27:275,27,0	0/0:20,0:20:57:0,57,604	1/1:0,1:1:3:32,3,0	1/1:0,6:6:18:195,18,0	1/1:0,16:16:48:509,48,0	0/0:10,0:10:30:0,30,315	0/0:18,0:18:54:0,54,549	0/0:23,0:23:69:0,69,698	0/0:25,0:25:63:0,63,706	0/0:6,0:6:18:0,18,188	0/1:3,2:5:49:49,0,85	1/1:0,3:3:9:89,9,0	0/0:10,0:10:30:0,30,303	0/0:2,0:2:6:0,6,61	0/0:1,0:1:3:0,3,31	1/1:0,6:6:15:175,15,0	0/0:4,0:4:12:0,12,122	0/0:6,0:6:18:0,18,182	0/0:3,0:3:9:0,9,91	0/0:2,0:2:6:0,6,60	0/0:3,0:3:9:0,9,92	1/1:0,1:1:3:31,3,0	0/0:4,0:4:12:0,12,122	0/0:2,0:2:6:0,6,59	0/0:4,0:4:12:0,12,122	0/0:7,0:7:21:0,21,216	1/1:0,7:7:21:208,21,0	0/0:5,0:5:15:0,15,151	1/1:0,1:1:3:31,3,0	0/0:5,0:5:15:0,15,159	1/1:0,4:4:12:126,12,0	0/0:3,0:3:9:0,9,91	0/0:2,0:2:6:0,6,62	0/0:4,0:4:12:0,12,122	0/0:1,0:1:3:0,3,31	0/0:5,0:5:15:0,15,160	0/0:11,0:11:33:0,33,342	0/0:4,0:4:12:0,12,124	0/0:6,0:6:18:0,18,189	0/0:4,0:4:12:0,12,122	0/0:2,0:2:6:0,6,61	0/0:4,0:4:9:0,9,107	0/0:2,0:2:6:0,6,61	0/0:2,0:2:6:0,6,63	0/0:1,0:1:3:0,3,31	0/0:5,0:5:15:0,15,168	0/0:3,0:3:9:0,9,92	0/0:2,0:2:6:0,6,64	0/0:8,0:8:24:0,24,260	1/1:0,2:2:6:63,6,0	1/1:0,7:7:21:221,21,0	0/0:1,0:1:3:0,3,33	0/0:4,0:4:12:0,12,115	0/0:1,0:1:3:0,3,31	1/1:0,1:1:3:32,3,0	0/0:1,0:1:3:0,3,32	0/0:5,0:5:15:0,15,156	0/0:4,0:4:12:0,12,124	0/1:1,3:4:20:84,0,20	0/1:7,1:8:14:14,0,169	1/1:0,1:1:3:31,3,0	0/0:2,0:2:6:0,6,62	1/1:0,3:3:9:94,9,0	0/0:7,0:7:21:0,21,216	0/0:7,0:7:21:0,21,211	0/0:3,0:3:9:0,9,92	0/0:2,0:2:6:0,6,61	0/0:2,0:2:6:0,6,61	0/0:2,0:2:6:0,6,63	0/0:3,0:3:9:0,9,95	0/0:2,0:2:6:0,6,61	1/1:0,3:3:9:95,9,0	0/0:4,0:4:12:0,12,122	0/0:6,0:6:18:0,18,184	1/1:0,3:3:9:97,9,0	0/0:6,0:6:15:0,15,170	0/0:3,0:3:9:0,9,92	0/0:5,0:5:15:0,15,156	1/1:0,7:7:21:209,21,0	1/1:0,5:5:15:159,15,0	0/0:3,0:3:9:0,9,92	0/0:1,0:1:3:0,3,34	0/0:2,0:2:6:0,6,63	0/0:5,0:5:15:0,15,154	0/0:3,0:3:9:0,9,92	0/0:7,0:7:21:0,21,218	0/0:4,0:4:12:0,12,118	0/0:6,0:6:18:0,18,179	0/0:1,0:1:3:0,3,32	0/0:5,0:5:15:0,15,155	0/0:7,0:7:21:0,21,214	0/0:5,0:5:15:0,15,153	0/0:6,0:6:12:0,12,153	./.:.:.:.:.	0/0:4,0:4:6:0,6,89	0/0:4,0:4:9:0,9,106	0/0:4,0:4:6:0,6,89	0/0:15,0:15:36:0,36,412	0/0:2,0:2:3:0,3,45	0/0:31,0:31:93:0,93,1047
chr0	132912205	.	C	T	8700.92	.	AC=87;AF=0.325;AN=268;BaseQRankSum=-4.036;DP=1143;Dels=0.00;FS=1.619;HaplotypeScore=0.1855;InbreedingCoeff=0.7408;MLEAC=87;MLEAF=0.325;MQ=59.83;MQ0=0;MQRankSum=0.285;QD=26.85;ReadPosRankSum=-0.494	GT:AD:DP:GQ:PL	0/0:81,0:81:99:0,244,2606	0/0:22,0:22:66:0,66,700	0/0:24,0:24:69:0,69,734	0/0:54,0:54:99:0,162,1724	1/1:0,13:13:36:382,36,0	0/0:7,0:7:21:0,21,217	0/0:20,0:20:57:0,57,593	1/1:0,3:3:9:98,9,0	0/0:5,0:5:15:0,15,155	1/1:0,26:26:75:797,75,0	1/1:0,6:6:18:185,18,0	0/0:29,0:29:81:0,81,884	1/1:0,15:15:45:455,45,0	./.:.:.:.:.	1/1:0,14:14:42:438,42,0	1/1:0,18:18:54:541,54,0	1/1:0,19:19:51:559,51,0	0/0:6,0:6:18:0,18,197	0/0:8,0:8:24:0,24,254	0/0:3,0:3:9:0,9,98	0/0:5,0:5:15:0,15,157	0/0:13,0:13:36:0,36,413	0/0:33,0:33:99:0,99,1035	0/0:30,0:30:90:0,90,962	0/0:8,0:8:24:0,24,263	0/0:21,0:21:57:0,57,638	0/0:16,0:16:48:0,48,516	1/1:0,3:3:9:89,9,0	0/1:3,1:4:20:20,0,85	0/0:29,0:29:78:0,78,866	0/0:5,0:5:15:0,15,167	0/1:2,1:3:23:23,0,59	1/1:0,25:25:54:640,54,0	1/1:0,3:3:9:85,9,0	0/0:23,0:23:63:0,63,689	0/0:4,0:4:12:0,12,132	0/0:20,0:20:60:0,60,634	1/1:0,11:11:30:322,30,0	0/0:12,0:12:36:0,36,367	1/1:0,4:4:12:125,12,0	1/1:0,7:7:21:224,21,0	1/1:0,12:12:33:343,33,0	0/0:26,0:26:75:0,75,807	0/0:28,0:28:81:0,81,839	0/0:14,0:14:42:0,42,437	0/0:17,0:17:42:0,42,478	0/0:8,0:8:21:0,21,239	0/0:5,0:5:15:0,15,159	1/1:0,2:2:6:58,6,0	0/0:4,0:4:9:0,9,109	0/0:4,0:4:12:0,12,126	0/0:6,0:6:15:0,15,169	1/1:0,4:4:12:122,12,0	0/0:5,0:5:12:0,12,146	0/0:4,0:4:12:0,12,128	1/1:0,3:3:9:92,9,0	0/0:3,0:3:6:0,6,77	0/0:4,0:4:12:0,12,125	1/1:0,1:1:3:31,3,0	0/0:4,0:4:12:0,12,128	./.:.:.:.:.	1/1:0,1:1:3:32,3,0	1/1:0,7:7:18:199,18,0	1/1:0,10:10:30:296,30,0	1/1:0,5:5:12:144,12,0	1/1:0,4:4:12:118,12,0	0/0:6,0:6:15:0,15,177	1/1:0,7:7:21:215,21,0	0/1:1,3:4:22:76,0,22	0/0:3,0:3:9:0,9,96	0/0:3,0:3:9:0,9,97	0/0:2,0:2:6:0,6,61	0/0:2,0:2:6:0,6,63	0/0:5,0:5:15:0,15,154	0/0:2,0:2:6:0,6,61	0/0:1,0:1:3:0,3,33	0/0:3,0:3:9:0,9,98	0/0:5,0:5:15:0,15,155	0/0:2,0:2:6:0,6,61	0/0:4,0:4:12:0,12,132	0/0:1,0:1:3:0,3,31	0/0:1,0:1:3:0,3,31	0/0:4,0:4:12:0,12,133	0/0:8,0:8:24:0,24,241	0/0:1,0:1:3:0,3,34	0/0:7,0:7:21:0,21,221	1/1:0,11:11:33:334,33,0	1/1:0,5:5:15:147,15,0	0/1:1,3:4:22:79,0,22	1/1:0,6:6:18:189,18,0	0/0:3,0:3:9:0,9,92	1/1:0,1:1:3:31,3,0	1/1:0,4:4:12:122,12,0	0/0:2,0:2:6:0,6,64	1/1:0,4:4:12:125,12,0	1/1:0,2:2:6:63,6,0	1/1:0,7:7:21:221,21,0	1/1:0,8:8:24:249,24,0	1/1:0,4:4:12:120,12,0	1/1:0,6:6:18:184,18,0	0/0:8,0:8:24:0,24,256	0/0:2,0:2:6:0,6,67	0/1:3,1:4:18:18,0,82	0/0:1,0:1:3:0,3,30	0/0:2,0:2:6:0,6,69	0/0:4,0:4:12:0,12,122	0/0:5,0:5:15:0,15,164	0/0:7,0:7:21:0,21,221	1/1:0,6:6:18:189,18,0	0/0:5,0:5:15:0,15,153	0/0:5,0:5:15:0,15,160	1/1:0,6:6:18:191,18,0	0/0:3,0:3:9:0,9,94	1/1:0,9:9:27:284,27,0	0/0:7,0:7:18:0,18,193	1/1:0,2:2:6:57,6,0	1/1:0,1:1:3:33,3,0	0/0:6,0:6:18:0,18,192	0/0:1,0:1:3:0,3,34	0/0:4,0:4:12:0,12,122	./.:.:.:.:.	0/0:4,0:4:12:0,12,130	0/0:4,0:4:12:0,12,123	0/0:4,0:4:12:0,12,118	0/0:13,0:13:39:0,39,403	0/0:7,0:7:21:0,21,209	0/0:9,0:9:27:0,27,286	0/0:3,0:3:9:0,9,91	0/0:5,0:5:15:0,15,163	0/0:4,0:4:3:0,3,45	0/0:4,0:4:6:0,6,89	0/0:6,0:6:9:0,9,134	0/0:2,0:2:3:0,3,45	0/0:2,0:2:3:0,3,45	0/0:2,0:2:3:0,3,45	0/0:2,0:2:3:0,3,45	0/0:13,0:13:36:0,36,391
chr0	132917687	.	C	A	113.96	.	AC=20;AF=0.095;AN=210;BaseQRankSum=-4.042;DP=833;Dels=0.00;FS=29.636;HaplotypeScore=0.1284;InbreedingCoeff=0.2270;MLEAC=13;MLEAF=0.062;MQ=57.81;MQ0=1;MQRankSum=0.237;QD=2.15;ReadPosRankSum=-4.785	GT:AD:DP:GQ:PL	0/0:57,3:60:99:0,112,1750	0/0:24,0:24:69:0,69,765	0/0:17,0:17:45:0,45,497	0/0:36,2:38:99:0,105,1126	0/0:18,0:18:51:0,51,544	./.:.:.:.:.	0/0:18,0:18:51:0,51,557	./.:.:.:.:.	0/0:2,0:2:6:0,6,65	0/0:17,1:18:25:0,25,524	0/0:5,0:5:15:0,15,167	0/0:25,0:25:75:0,75,789	0/0:17,0:17:48:0,48,523	0/0:2,0:2:6:0,6,65	./.:.:.:.:.	0/0:28,0:28:81:0,81,849	0/0:14,0:14:39:0,39,417	0/0:2,0:2:6:0,6,65	0/0:10,0:10:30:0,30,319	0/0:13,1:14:30:0,30,342	0/1:2,1:3:13:13,0,60	0/0:14,1:15:16:0,16,432	0/0:21,1:22:57:0,57,643	0/0:20,1:21:34:0,34,605	0/1:5,1:6:7:7,0,113	0/0:8,3:11:24:0,24,256	0/0:10,0:10:30:0,30,329	./.:.:.:.:.	0/0:5,0:5:15:0,15,163	./.:.:.:.:.	1/1:0,2:2:6:43,6,0	1/1:0,1:1:3:22,3,0	0/0:15,0:15:45:0,45,473	./.:.:.:.:.	0/0:10,0:10:30:0,30,316	0/0:5,0:5:15:0,15,163	./.:.:.:.:.	0/0:18,0:18:54:0,54,565	./.:.:.:.:.	0/1:3,1:4:10:10,0,86	./.:.:.:.:.	./.:.:.:.:.	1/1:0,1:1:3:29,3,0	0/0:18,1:19:25:0,25,504	0/0:22,0:22:66:0,66,696	0/0:28,0:28:69:0,69,799	0/0:11,0:11:30:0,30,319	0/0:4,0:4:12:0,12,130	./.:.:.:.:.	0/0:4,0:4:12:0,12,130	0/0:1,0:1:3:0,3,32	./.:.:.:.:.	0/0:1,0:1:3:0,3,31	1/1:0,2:2:6:43,6,0	0/0:4,0:4:12:0,12,126	0/0:4,0:4:12:0,12,122	0/0:5,2:7:15:0,15,161	0/0:5,0:5:15:0,15,157	0/0:1,0:1:3:0,3,32	0/0:5,0:5:15:0,15,159	./.:.:.:.:.	0/0:4,0:4:12:0,12,128	0/0:3,1:4:9:0,9,97	0/0:5,0:5:15:0,15,156	1/1:0,1:1:3:31,3,0	./.:.:.:.:.	./.:.:.:.:.	./.:.:.:.:.	./.:.:.:.:.	0/0:1,0:1:3:0,3,31	0/0:2,0:2:6:0,6,62	./.:.:.:.:.	0/0:3,0:3:9:0,9,94	0/0:8,1:9:24:0,24,246	0/0:6,0:6:18:0,18,190	./.:.:.:.:.	./.:.:.:.:.	0/0:1,0:1:3:0,3,31	0/0:2,0:2:6:0,6,66	0/0:5,0:5:12:0,12,147	0/0:1,0:1:3:0,3,31	0/0:2,0:2:6:0,6,63	0/0:4,1:5:9:0,9,97	0/0:7,0:7:21:0,21,222	0/0:5,0:5:15:0,15,157	0/1:4,2:6:25:25,0,105	0/0:5,0:5:9:0,9,98	0/0:7,0:7:21:0,21,207	1/1:0,1:1:3:31,3,0	0/0:5,0:5:15:0,15,162	0/0:1,0:1:3:0,3,31	./.:.:.:.:.	0/0:6,0:6:18:0,18,197	0/0:1,0:1:3:0,3,31	0/0:1,0:1:3:0,3,32	./.:.:.:.:.	0/1:6,2:8:19:19,0,168	./.:.:.:.:.	0/0:1,0:1:3:0,3,30	./.:.:.:.:.	0/1:6,1:7:1:1,0,169	0/0:2,0:2:6:0,6,61	0/0:6,0:6:15:0,15,177	0/1:2,1:3:20:20,0,53	0/0:3,0:3:9:0,9,91	0/0:7,0:7:21:0,21,225	./.:.:.:.:.	./.:.:.:.:.	0/0:1,0:1:3:0,3,32	./.:.:.:.:.	0/0:4,0:4:12:0,12,128	0/0:1,0:1:3:0,3,32	0/0:5,0:5:15:0,15,155	./.:.:.:.:.	./.:.:.:.:.	0/0:4,0:4:12:0,12,118	0/0:3,0:3:9:0,9,94	0/0:3,0:3:9:0,9,91	0/0:2,0:2:6:0,6,62	./.:.:.:.:.	0/0:6,0:6:18:0,18,184	0/0:7,0:7:21:0,21,217	./.:.:.:.:.	0/0:5,0:5:12:0,12,140	0/0:6,0:6:18:0,18,195	0/0:5,0:5:12:0,12,144	0/1:7,1:8:6:6,0,205	0/0:5,0:5:12:0,12,141	0/0:2,0:2:6:0,6,62	0/0:2,0:2:3:0,3,45	0/0:4,0:4:6:0,6,89	0/0:7,0:7:12:0,12,153	0/0:1,0:1:3:0,3,32	./.:.:.:.:.	0/0:8,0:8:12:0,12,179	0/0:2,0:2:3:0,3,45	0/0:23,2:25:32:0,32,740
chr0	132917688	.	T	C	52.67	.	AC=13;AF=0.064;AN=204;DP=807;Dels=0.00;FS=0.000;HaplotypeScore=0.1166;InbreedingCoeff=0.1297;MLEAC=8;MLEAF=0.039;MQ=57.91;MQ0=1;QD=1.28	GT:AD:DP:GQ:PL	0/0:58,3:61:99:0,118,1772	0/0:24,0:24:69:0,69,749	0/0:16,0:16:45:0,45,486	0/0:34,2:36:96:0,96,1013	0/0:18,0:18:51:0,51,533	./.:.:.:.:.	0/0:18,0:18:51:0,51,542	./.:.:.:.:.	0/0:2,0:2:6:0,6,63	0/0:17,0:17:51:0,51,538	0/0:5,0:5:15:0,15,165	0/0:25,0:25:75:0,75,773	0/0:17,0:17:48:0,48,511	0/0:2,0:2:6:0,6,63	./.:.:.:.:.	0/0:26,0:26:75:0,75,786	0/0:14,0:14:42:0,42,435	0/0:2,0:2:6:0,6,62	0/0:9,0:9:27:0,27,286	0/0:13,0:13:30:0,30,337	0/1:2,1:3:13:13,0,52	0/0:16,0:16:48:0,48,510	0/0:21,1:22:57:0,57,632	0/0:21,0:21:63:0,63,656	0/1:4,1:5:7:7,0,111	0/0:8,3:11:24:0,24,249	0/0:9,0:10:27:0,27,289	./.:.:.:.:.	0/0:4,0:4:12:0,12,130	./.:.:.:.:.	1/1:0,2:2:6:43,6,0	1/1:0,1:1:3:22,3,0	0/0:15,0:15:45:0,45,463	./.:.:.:.:.	0/0:10,0:10:30:0,30,309	0/0:5,0:5:15:0,15,161	./.:.:.:.:.	0/0:17,0:17:51:0,51,526	./.:.:.:.:.	0/1:3,1:4:10:10,0,84	./.:.:.:.:.	./.:.:.:.:.	./.:.:.:.:.	0/0:17,0:17:51:0,51,523	0/0:20,0:20:60:0,60,617	0/0:28,0:28:69:0,69,788	0/0:11,0:11:33:0,33,343	0/0:4,0:4:12:0,12,132	./.:.:.:.:.	0/0:4,0:4:12:0,12,124	0/0:1,0:1:3:0,3,30	./.:.:.:.:.	0/0:1,0:1:3:0,3,31	1/1:0,2:2:6:43,6,0	0/0:4,0:4:12:0,12,123	0/0:4,0:4:12:0,12,118	0/0:5,2:7:15:0,15,161	0/0:6,0:6:18:0,18,184	0/0:1,0:1:3:0,3,31	0/0:5,0:5:15:0,15,154	./.:.:.:.:.	0/0:4,0:4:12:0,12,123	0/0:3,1:4:9:0,9,98	0/0:4,0:4:12:0,12,123	./.:.:.:.:.	./.:.:.:.:.	./.:.:.:.:.	./.:.:.:.:.	./.:.:.:.:.	0/0:1,0:1:3:0,3,31	0/0:2,0:2:6:0,6,61	./.:.:.:.:.	0/0:3,0:3:9:0,9,93	0/0:7,1:8:21:0,21,206	0/0:6,0:6:18:0,18,191	./.:.:.:.:.	./.:.:.:.:.	0/0:1,0:1:3:0,3,31	0/0:2,0:2:6:0,6,57	0/0:5,0:5:12:0,12,145	0/0:1,0:1:3:0,3,30	0/0:2,0:2:6:0,6,61	0/1:3,1:4:10:10,0,85	0/0:7,0:7:21:0,21,217	0/0:5,0:5:15:0,15,155	0/1:4,2:6:25:25,0,104	0/0:5,0:5:12:0,12,128	0/0:6,0:6:18:0,18,189	./.:.:.:.:.	0/0:6,0:6:18:0,18,191	0/0:1,0:1:3:0,3,31	./.:.:.:.:.	0/0:6,0:6:18:0,18,196	0/0:1,0:1:3:0,3,30	0/0:1,0:1:3:0,3,32	./.:.:.:.:.	0/1:6,2:8:19:19,0,162	./.:.:.:.:.	0/0:1,0:1:3:0,3,29	./.:.:.:.:.	0/1:5,1:6:4:4,0,140	0/0:2,0:2:6:0,6,61	0/0:6,0:6:15:0,15,172	0/0:2,0:2:6:0,6,62	0/0:3,0:3:9:0,9,91	0/0:7,0:7:21:0,21,223	./.:.:.:.:.	./.:.:.:.:.	0/0:1,0:1:3:0,3,31	./.:.:.:.:.	0/0:4,0:4:12:0,12,125	0/0:1,0:1:3:0,3,32	0/0:5,0:5:15:0,15,152	./.:.:.:.:.	./.:.:.:.:.	0/0:4,0:4:12:0,12,120	0/0:3,0:3:9:0,9,88	0/0:3,0:3:9:0,9,91	0/0:1,0:1:3:0,3,31	./.:.:.:.:.	0/0:6,0:6:18:0,18,186	0/0:6,0:6:18:0,18,184	./.:.:.:.:.	0/0:5,0:5:12:0,12,139	0/0:6,0:6:18:0,18,192	0/0:5,0:5:12:0,12,141	0/0:7,0:7:21:0,21,222	0/0:5,0:5:12:0,12,134	0/0:2,0:2:6:0,6,63	0/0:2,0:2:3:0,3,45	0/0:4,0:4:6:0,6,89	0/0:7,0:7:15:0,15,162	0/0:1,0:1:3:0,3,32	./.:.:.:.:.	0/0:8,0:8:12:0,12,179	0/0:2,0:2:3:0,3,45	0/0:23,2:25:32:0,32,743
chr0	132917690	.	T	C	57.31	.	AC=14;AF=0.068;AN=206;DP=840;Dels=0.00;FS=0.000;HaplotypeScore=0.1082;InbreedingCoeff=0.1171;MLEAC=9;MLEAF=0.044;MQ=57.98;MQ0=1;QD=1.30	GT:AD:DP:GQ:PL	0/0:59,3:62:99:0,121,1810	0/0:24,0:24:69:0,69,738	0/0:17,0:17:48:0,48,517	0/0:36,2:38:99:0,102,1086	0/0:18,0:18:51:0,51,537	./.:.:.:.:.	0/0:19,0:19:54:0,54,569	./.:.:.:.:.	0/0:2,0:2:6:0,6,63	0/0:17,0:17:51:0,51,537	0/0:5,0:5:15:0,15,161	0/0:25,0:25:75:0,75,767	0/0:17,0:17:48:0,48,510	0/0:2,0:2:6:0,6,63	./.:.:.:.:.	0/0:27,0:27:78:0,78,816	0/0:14,0:14:42:0,42,420	0/0:2,0:2:6:0,6,59	0/0:11,0:11:33:0,33,343	0/0:13,0:13:33:0,33,364	0/1:2,1:3:13:13,0,58	0/0:16,0:16:48:0,48,500	0/0:23,1:24:63:0,63,689	0/0:21,0:21:63:0,63,652	0/1:4,1:5:7:7,0,108	0/0:9,3:12:27:0,27,280	0/0:10,0:10:30:0,30,319	./.:.:.:.:.	0/0:5,0:5:15:0,15,157	./.:.:.:.:.	1/1:0,2:2:6:43,6,0	1/1:0,1:1:3:22,3,0	0/0:15,0:15:45:0,45,462	./.:.:.:.:.	0/0:10,0:10:30:0,30,311	0/0:5,0:5:15:0,15,156	./.:.:.:.:.	0/0:18,0:18:54:0,54,551	./.:.:.:.:.	0/1:3,1:4:10:10,0,84	./.:.:.:.:.	./.:.:.:.:.	./.:.:.:.:.	0/0:17,0:17:51:0,51,525	0/0:21,0:21:63:0,63,656	0/0:29,0:29:69:0,69,785	0/0:14,0:14:42:0,42,441	0/0:4,0:4:12:0,12,129	./.:.:.:.:.	0/0:4,0:4:12:0,12,127	0/0:1,0:1:3:0,3,30	./.:.:.:.:.	0/0:1,0:1:3:0,3,31	0/1:1,2:3:21:34,0,21	0/0:4,0:4:12:0,12,122	0/0:4,0:4:12:0,12,121	0/0:5,2:7:15:0,15,162	0/0:6,0:6:18:0,18,187	0/0:2,0:2:6:0,6,59	0/0:5,0:5:15:0,15,155	./.:.:.:.:.	0/0:4,0:4:12:0,12,123	0/0:4,1:5:12:0,12,126	0/0:5,0:5:15:0,15,133	./.:.:.:.:.	./.:.:.:.:.	./.:.:.:.:.	./.:.:.:.:.	./.:.:.:.:.	0/0:1,0:1:3:0,3,31	0/0:2,0:2:6:0,6,60	./.:.:.:.:.	0/0:3,0:3:9:0,9,94	0/0:7,1:8:21:0,21,212	0/0:6,0:6:18:0,18,192	./.:.:.:.:.	./.:.:.:.:.	0/0:1,0:1:3:0,3,31	0/0:4,0:4:9:0,9,110	0/0:5,0:5:12:0,12,145	0/0:1,0:1:3:0,3,31	0/0:2,0:2:6:0,6,63	0/1:3,1:4:10:10,0,85	0/0:7,0:7:18:0,18,188	0/0:5,0:5:15:0,15,152	0/1:4,2:6:25:25,0,112	0/0:5,0:5:12:0,12,131	0/0:6,0:6:18:0,18,189	./.:.:.:.:.	0/0:6,0:6:18:0,18,195	0/0:1,0:1:3:0,3,31	./.:.:.:.:.	0/0:6,0:6:18:0,18,191	0/0:1,0:1:3:0,3,32	0/0:2,0:2:6:0,6,61	1/1:0,1:1:3:22,3,0	0/1:6,2:8:19:19,0,163	./.:.:.:.:.	0/0:2,0:2:6:0,6,59	./.:.:.:.:.	0/1:6,1:7:1:1,0,165	0/0:2,0:2:6:0,6,63	0/0:6,0:6:15:0,15,172	0/0:2,0:2:6:0,6,60	0/0:4,0:4:12:0,12,120	0/0:7,0:7:21:0,21,209	./.:.:.:.:.	./.:.:.:.:.	0/0:1,0:1:3:0,3,31	./.:.:.:.:.	0/0:5,0:5:15:0,15,155	0/0:1,0:1:3:0,3,32	0/0:5,0:5:15:0,15,155	./.:.:.:.:.	./.:.:.:.:.	0/0:4,0:4:12:0,12,124	0/0:3,0:3:9:0,9,95	0/0:2,0:2:6:0,6,62	0/0:1,0:1:3:0,3,31	./.:.:.:.:.	0/0:5,0:5:15:0,15,158	0/0:7,0:7:21:0,21,216	./.:.:.:.:.	0/0:5,0:5:12:0,12,123	0/0:6,0:6:18:0,18,192	0/0:6,0:6:15:0,15,171	0/0:8,0:8:24:0,24,246	0/0:6,0:6:15:0,15,169	0/0:3,0:3:9:0,9,92	0/0:2,0:2:3:0,3,45	0/0:4,0:4:6:0,6,89	0/0:7,0:7:15:0,15,177	0/0:1,0:1:3:0,3,32	./.:.:.:.:.	0/0:8,0:8:12:0,12,179	0/0:2,0:2:3:0,3,45	0/0:24,2:26:35:0,35,777
chr0	132917691	.	A	T	57.36	.	AC=14;AF=0.068;AN=206;DP=836;Dels=0.00;FS=0.000;HaplotypeScore=0.1037;InbreedingCoeff=0.1159;MLEAC=9;MLEAF=0.044;MQ=58.00;MQ0=1;QD=1.30	GT:AD:DP:GQ:PL	0/0:58,2:60:99:0,134,1818	0/0:24,0:24:69:0,69,740	0/0:17,0:17:45:0,45,499	0/0:36,2:38:99:0,102,1098	0/0:18,0:18:51:0,51,545	./.:.:.:.:.	0/0:19,0:19:54:0,54,570	./.:.:.:.:.	0/0:2,0:2:6:0,6,65	0/0:17,0:17:51:0,51,533	0/0:5,0:5:15:0,15,161	0/0:25,0:25:75:0,75,787	0/0:17,0:17:48:0,48,524	0/0:2,0:2:6:0,6,63	./.:.:.:.:.	0/0:27,0:27:78:0,78,827	0/0:14,0:14:42:0,42,421	0/0:2,0:2:6:0,6,63	0/0:11,0:11:33:0,33,341	0/0:13,0:13:33:0,33,364	0/1:2,1:3:13:13,0,59	0/0:17,0:17:51:0,51,546	0/0:23,1:24:63:0,63,685	0/0:21,0:21:63:0,63,669	0/1:4,1:5:7:7,0,112	0/0:9,3:12:27:0,27,281	0/0:10,0:10:30:0,30,322	./.:.:.:.:.	0/0:5,0:5:15:0,15,162	./.:.:.:.:.	1/1:0,2:2:6:43,6,0	1/1:0,1:1:3:22,3,0	0/0:15,0:15:45:0,45,469	./.:.:.:.:.	0/0:9,0:9:27:0,27,287	0/0:6,0:6:18:0,18,186	./.:.:.:.:.	0/0:17,0:17:51:0,51,526	./.:.:.:.:.	0/1:3,1:4:10:10,0,82	./.:.:.:.:.	./.:.:.:.:.	./.:.:.:.:.	0/0:17,0:17:51:0,51,533	0/0:21,0:21:63:0,63,665	0/0:29,0:29:72:0,72,825	0/0:14,0:14:42:0,42,441	0/0:4,0:4:12:0,12,133	./.:.:.:.:.	0/0:4,0:4:12:0,12,126	0/0:1,0:1:3:0,3,30	./.:.:.:.:.	0/0:1,0:1:3:0,3,31	0/1:1,2:3:20:34,0,20	0/0:4,0:4:12:0,12,125	0/0:4,0:4:12:0,12,122	0/0:5,2:7:15:0,15,163	0/0:6,0:6:18:0,18,187	0/0:2,0:2:6:0,6,57	0/0:5,0:5:15:0,15,158	./.:.:.:.:.	0/0:4,0:4:12:0,12,122	0/0:4,1:5:12:0,12,126	0/0:5,0:5:15:0,15,147	./.:.:.:.:.	./.:.:.:.:.	./.:.:.:.:.	./.:.:.:.:.	./.:.:.:.:.	0/0:1,0:1:3:0,3,31	0/0:2,0:2:6:0,6,60	./.:.:.:.:.	0/0:3,0:3:9:0,9,96	0/0:7,1:8:21:0,21,217	0/0:6,0:6:18:0,18,194	./.:.:.:.:.	./.:.:.:.:.	0/0:1,0:1:3:0,3,32	0/0:4,0:4:9:0,9,110	0/0:5,0:5:12:0,12,147	0/0:1,0:1:3:0,3,31	0/0:2,0:2:6:0,6,63	0/1:3,1:4:10:10,0,85	0/0:7,0:7:21:0,21,221	0/0:5,0:5:15:0,15,155	0/1:4,2:6:25:25,0,115	0/0:5,0:5:9:0,9,108	0/0:6,0:6:18:0,18,187	./.:.:.:.:.	0/0:6,0:6:18:0,18,192	0/0:1,0:1:3:0,3,32	./.:.:.:.:.	0/0:6,0:6:18:0,18,188	0/0:1,0:1:3:0,3,32	0/0:2,0:2:6:0,6,59	1/1:0,1:1:3:22,3,0	0/1:6,2:8:19:19,0,169	./.:.:.:.:.	0/0:2,0:2:6:0,6,60	./.:.:.:.:.	0/1:6,1:7:1:1,0,172	0/0:2,0:2:6:0,6,63	0/0:6,0:6:15:0,15,172	0/0:2,0:2:6:0,6,62	0/0:4,0:4:12:0,12,119	0/0:7,0:7:21:0,21,219	./.:.:.:.:.	./.:.:.:.:.	0/0:1,0:1:3:0,3,31	./.:.:.:.:.	0/0:5,0:5:15:0,15,153	0/0:1,0:1:3:0,3,32	0/0:5,0:5:15:0,15,160	./.:.:.:.:.	./.:.:.:.:.	0/0:4,0:4:12:0,12,126	0/0:3,0:3:9:0,9,95	0/0:2,0:2:6:0,6,63	0/0:1,0:1:3:0,3,32	./.:.:.:.:.	0/0:5,0:5:15:0,15,161	0/0:7,0:7:21:0,21,219	./.:.:.:.:.	0/0:5,0:5:12:0,12,123	0/0:6,0:6:18:0,18,195	0/0:6,0:6:15:0,15,167	0/0:8,0:8:24:0,24,248	0/0:4,0:4:12:0,12,130	0/0:3,0:3:9:0,9,94	0/0:2,0:2:3:0,3,45	0/0:4,0:4:6:0,6,89	0/0:7,0:7:12:0,12,150	0/0:1,0:1:3:0,3,32	./.:.:.:.:.	0/0:8,0:8:12:0,12,179	0/0:2,0:2:3:0,3,45	0/0:24,2:26:35:0,35,776
chr0	132917693	.	A	G	62.01	.	AC=14;AF=0.069;AN=204;BaseQRankSum=-1.727;DP=824;Dels=0.00;FS=0.000;HaplotypeScore=0.0926;InbreedingCoeff=0.1146;MLEAC=9;MLEAF=0.044;MQ=58.08;MQ0=1;MQRankSum=0.895;QD=1.48;ReadPosRankSum=-0.745	GT:AD:DP:GQ:PL	0/0:59,2:61:99:0,140,1840	0/0:24,0:24:69:0,69,719	0/0:17,0:17:45:0,45,482	0/0:36,2:38:99:0,102,1068	0/0:18,0:18:51:0,51,543	./.:.:.:.:.	0/0:18,0:18:51:0,51,542	./.:.:.:.:.	0/0:2,0:2:6:0,6,62	0/0:17,0:17:51:0,51,535	0/0:5,0:5:15:0,15,160	0/0:24,0:24:72:0,72,742	0/0:16,0:16:45:0,45,481	0/0:2,0:2:6:0,6,63	./.:.:.:.:.	0/0:27,0:27:78:0,78,812	0/0:11,0:11:33:0,33,335	0/0:1,0:1:3:0,3,32	0/0:11,0:11:33:0,33,346	0/0:12,1:13:30:0,30,326	0/1:2,1:3:13:13,0,58	0/0:17,0:17:51:0,51,530	0/0:24,1:25:66:0,66,711	0/0:21,0:21:63:0,63,646	0/1:3,1:4:10:10,0,83	0/0:9,3:12:27:0,27,271	0/0:9,0:9:27:0,27,280	./.:.:.:.:.	0/0:5,0:5:15:0,15,157	./.:.:.:.:.	1/1:0,2:2:6:43,6,0	1/1:0,1:1:3:22,3,0	0/0:15,0:15:45:0,45,465	./.:.:.:.:.	0/0:8,0:8:24:0,24,252	0/0:6,0:6:18:0,18,187	./.:.:.:.:.	0/0:17,0:17:51:0,51,516	./.:.:.:.:.	0/1:3,1:4:10:10,0,74	./.:.:.:.:.	./.:.:.:.:.	./.:.:.:.:.	0/0:17,0:17:51:0,51,527	0/0:21,0:21:60:0,60,623	0/0:29,0:29:69:0,69,783	0/0:14,0:14:42:0,42,442	0/0:4,0:4:12:0,12,133	./.:.:.:.:.	0/0:4,0:4:12:0,12,121	./.:.:.:.:.	./.:.:.:.:.	0/0:1,0:1:3:0,3,31	0/1:1,2:3:20:34,0,20	0/0:4,0:4:12:0,12,123	0/0:3,0:3:9:0,9,91	0/0:5,2:7:15:0,15,154	0/0:6,0:6:18:0,18,185	0/0:2,0:2:6:0,6,61	0/0:5,0:5:15:0,15,149	./.:.:.:.:.	0/0:4,0:4:12:0,12,116	0/0:4,1:5:9:0,9,96	0/0:4,0:4:12:0,12,120	./.:.:.:.:.	./.:.:.:.:.	./.:.:.:.:.	./.:.:.:.:.	./.:.:.:.:.	0/0:1,0:1:3:0,3,31	0/0:2,0:2:6:0,6,60	./.:.:.:.:.	0/0:3,0:3:9:0,9,95	0/0:7,1:8:21:0,21,213	0/0:6,0:6:18:0,18,182	./.:.:.:.:.	./.:.:.:.:.	0/0:1,0:1:3:0,3,31	0/0:4,0:4:9:0,9,106	0/0:5,0:5:12:0,12,144	0/0:2,0:2:6:0,6,59	0/0:2,0:2:6:0,6,59	0/1:3,1:4:10:10,0,85	0/0:7,0:7:21:0,21,216	0/0:5,0:5:15:0,15,154	0/1:5,2:7:25:25,0,109	0/0:5,0:5:9:0,9,107	0/0:6,0:6:18:0,18,187	./.:.:.:.:.	0/0:6,0:6:18:0,18,190	0/0:1,0:1:3:0,3,32	./.:.:.:.:.	0/0:6,0:6:18:0,18,182	0/0:1,0:1:3:0,3,31	0/0:2,0:2:6:0,6,63	1/1:0,1:1:3:22,3,0	0/1:5,2:7:22:22,0,139	./.:.:.:.:.	0/0:2,0:2:6:0,6,66	./.:.:.:.:.	0/1:5,1:6:4:4,0,143	0/0:2,0:2:6:0,6,61	0/0:6,0:6:15:0,15,171	0/0:2,0:2:6:0,6,60	0/0:4,0:4:12:0,12,124	0/0:7,0:7:21:0,21,215	./.:.:.:.:.	./.:.:.:.:.	0/0:1,0:1:3:0,3,31	./.:.:.:.:.	0/0:5,0:5:15:0,15,148	0/0:1,0:1:3:0,3,32	0/0:5,0:5:15:0,15,159	./.:.:.:.:.	./.:.:.:.:.	0/0:4,0:4:12:0,12,125	0/0:3,0:3:9:0,9,95	0/0:2,0:2:6:0,6,61	0/0:1,0:1:3:0,3,31	./.:.:.:.:.	0/0:5,0:5:15:0,15,157	0/0:7,0:7:21:0,21,217	./.:.:.:.:.	0/0:5,0:5:15:0,15,158	0/0:6,0:6:18:0,18,194	0/0:6,0:6:15:0,15,171	0/0:7,0:7:21:0,21,217	0/0:4,0:4:12:0,12,126	0/0:3,0:3:9:0,9,94	0/0:2,0:2:3:0,3,45	0/0:4,0:4:6:0,6,89	0/0:7,0:7:12:0,12,151	0/0:1,0:1:3:0,3,32	./.:.:.:.:.	0/0:8,0:8:12:0,12,179	0/0:2,0:2:3:0,3,32	0/0:24,2:26:35:0,35,784
chr0	132917694	.	G	T	62.64	.	AC=15;AF=0.074;AN=204;DP=836;Dels=0.00;FS=0.000;HaplotypeScore=0.0932;InbreedingCoeff=0.1831;MLEAC=9;MLEAF=0.044;MQ=58.11;MQ0=1;QD=1.49	GT:AD:DP:GQ:PL	0/0:60,2:62:99:0,143,1910	0/0:23,0:23:66:0,66,715	0/0:17,0:17:45:0,45,485	0/0:36,2:38:99:0,102,1095	0/0:20,0:20:54:0,54,600	./.:.:.:.:.	0/0:21,0:21:54:0,54,595	./.:.:.:.:.	0/0:2,0:2:6:0,6,65	0/0:17,0:17:51:0,51,542	0/0:5,0:5:15:0,15,161	0/0:24,0:24:72:0,72,746	0/0:16,0:16:45:0,45,491	0/0:2,0:2:6:0,6,65	./.:.:.:.:.	0/0:27,0:27:75:0,75,799	0/0:11,0:11:27:0,27,295	0/0:1,0:1:3:0,3,32	0/0:10,0:10:30:0,30,321	0/0:13,0:13:33:0,33,367	0/1:2,1:3:13:13,0,58	0/0:19,0:19:57:0,57,604	0/0:24,1:25:66:0,66,729	0/0:22,0:22:66:0,66,689	0/1:3,1:4:10:10,0,84	0/0:9,3:12:27:0,27,283	0/0:9,0:9:27:0,27,286	./.:.:.:.:.	0/0:4,0:4:12:0,12,131	./.:.:.:.:.	1/1:0,2:2:6:43,6,0	1/1:0,1:1:3:22,3,0	0/0:15,0:15:45:0,45,475	./.:.:.:.:.	0/0:8,0:8:24:0,24,256	0/0:6,0:6:18:0,18,180	./.:.:.:.:.	0/0:18,0:18:51:0,51,527	./.:.:.:.:.	0/1:3,1:4:10:10,0,86	./.:.:.:.:.	./.:.:.:.:.	./.:.:.:.:.	0/0:17,0:17:51:0,51,535	0/0:21,0:21:63:0,63,668	0/0:30,0:30:75:0,75,859	0/0:14,0:14:42:0,42,448	0/0:4,0:4:12:0,12,130	./.:.:.:.:.	0/0:4,0:4:12:0,12,125	./.:.:.:.:.	./.:.:.:.:.	0/0:1,0:1:3:0,3,31	1/1:1,2:3:6:43,6,0	0/0:4,0:4:12:0,12,123	0/0:3,0:3:9:0,9,96	0/0:5,2:7:12:0,12,127	0/0:7,0:7:21:0,21,218	0/0:2,0:2:6:0,6,65	0/0:5,0:5:15:0,15,153	./.:.:.:.:.	0/0:4,0:4:12:0,12,119	0/0:4,1:5:12:0,12,131	0/0:3,0:3:9:0,9,91	./.:.:.:.:.	./.:.:.:.:.	./.:.:.:.:.	./.:.:.:.:.	./.:.:.:.:.	0/0:1,0:1:3:0,3,32	0/0:2,0:2:6:0,6,61	./.:.:.:.:.	0/0:3,0:3:9:0,9,95	0/0:7,1:8:21:0,21,220	0/0:6,0:6:18:0,18,188	./.:.:.:.:.	./.:.:.:.:.	0/0:1,0:1:3:0,3,32	0/0:4,0:4:9:0,9,106	0/0:6,0:6:12:0,12,154	0/0:2,0:2:6:0,6,60	0/0:3,0:3:9:0,9,91	0/1:3,1:4:10:10,0,85	0/0:7,0:7:21:0,21,219	0/0:5,0:5:15:0,15,153	0/1:5,2:7:22:22,0,139	0/0:5,0:5:9:0,9,105	0/0:6,0:6:18:0,18,192	./.:.:.:.:.	0/0:6,0:6:18:0,18,192	0/0:1,0:1:3:0,3,32	./.:.:.:.:.	0/0:6,0:6:18:0,18,190	0/0:1,0:1:3:0,3,32	0/0:2,0:2:6:0,6,63	1/1:0,1:1:3:22,3,0	0/1:5,2:7:22:22,0,135	./.:.:.:.:.	0/0:2,0:2:6:0,6,68	./.:.:.:.:.	0/1:5,1:6:4:4,0,144	0/0:1,0:1:3:0,3,32	0/0:6,0:6:15:0,15,174	0/0:2,0:2:6:0,6,63	0/0:4,0:4:12:0,12,129	0/0:7,0:7:21:0,21,217	./.:.:.:.:.	./.:.:.:.:.	0/0:1,0:1:3:0,3,32	./.:.:.:.:.	0/0:5,0:5:15:0,15,152	0/0:1,0:1:3:0,3,33	0/0:5,0:5:15:0,15,161	./.:.:.:.:.	./.:.:.:.:.	0/0:4,0:4:12:0,12,123	0/0:3,0:3:9:0,9,96	0/0:2,0:2:6:0,6,64	0/0:1,0:1:3:0,3,32	./.:.:.:.:.	0/0:5,0:5:15:0,15,155	0/0:7,0:7:21:0,21,225	./.:.:.:.:.	0/0:6,0:6:18:0,18,191	0/0:6,0:6:18:0,18,196	0/0:6,0:6:15:0,15,175	0/0:9,0:9:24:0,24,267	0/0:4,0:4:12:0,12,130	0/0:3,0:3:9:0,9,95	0/0:2,0:2:3:0,3,45	0/0:4,0:4:6:0,6,89	0/0:7,0:7:15:0,15,183	0/0:1,0:1:3:0,3,32	./.:.:.:.:.	0/0:8,0:8:12:0,12,179	0/0:2,0:2:3:0,3,45	0/0:24,2:26:35:0,35,781
chr0	132918114	.	G	T	701.15	.	AC=15;AF=0.077;AN=194;DP=689;Dels=0.00;FS=3.401;HaplotypeScore=0.0850;InbreedingCoeff=0.4878;MLEAC=10;MLEAF=0.052;MQ=59.87;MQ0=0;QD=21.91	GT:AD:DP:GQ:PL	0/0:50,0:50:99:0,150,1591	0/0:15,0:15:42:0,42,463	0/0:14,0:14:42:0,42,452	0/0:34,0:34:99:0,99,1061	0/0:17,0:17:48:0,48,524	./.:.:.:.:.	0/0:13,0:13:39:0,39,420	./.:.:.:.:.	./.:.:.:.:.	0/0:18,0:18:54:0,54,574	0/0:1,0:1:3:0,3,35	0/0:24,0:24:66:0,66,732	0/0:9,0:9:27:0,27,287	./.:.:.:.:.	./.:.:.:.:.	0/0:23,0:23:69:0,69,715	0/0:16,0:16:48:0,48,513	0/0:4,0:4:12:0,12,130	0/0:5,0:5:15:0,15,160	1/1:0,6:6:18:179,18,0	1/1:0,1:1:3:31,3,0	0/0:20,0:20:60:0,60,633	0/0:21,0:21:60:0,60,651	0/0:16,0:16:48:0,48,522	0/0:2,0:2:6:0,6,62	0/0:9,0:9:27:0,27,290	0/0:10,0:10:30:0,30,319	0/0:1,0:1:3:0,3,35	0/0:4,0:4:12:0,12,141	./.:.:.:.:.	./.:.:.:.:.	./.:.:.:.:.	0/0:21,0:21:63:0,63,671	0/0:2,0:2:6:0,6,56	1/1:0,4:4:12:128,12,0	0/0:6,0:6:15:0,15,166	./.:.:.:.:.	0/0:11,0:11:33:0,33,353	./.:.:.:.:.	./.:.:.:.:.	./.:.:.:.:.	./.:.:.:.:.	./.:.:.:.:.	0/0:16,0:16:45:0,45,508	0/0:15,0:15:42:0,42,467	0/0:16,0:16:48:0,48,520	0/0:6,0:6:18:0,18,199	0/0:5,0:5:15:0,15,163	0/0:3,0:3:9:0,9,90	0/0:4,0:4:12:0,12,120	0/0:1,0:1:3:0,3,31	./.:.:.:.:.	0/0:8,0:8:24:0,24,259	0/0:3,0:3:9:0,9,96	0/0:5,0:5:15:0,15,159	0/0:3,0:3:9:0,9,96	0/0:3,0:3:9:0,9,97	0/0:7,0:7:21:0,21,227	0/0:3,0:3:9:0,9,99	0/0:4,0:4:12:0,12,126	0/0:3,0:3:9:0,9,97	0/0:2,0:2:6:0,6,63	0/0:6,0:6:18:0,18,178	0/0:4,0:4:12:0,12,130	./.:.:.:.:.	./.:.:.:.:.	./.:.:.:.:.	./.:.:.:.:.	./.:.:.:.:.	0/0:2,0:2:6:0,6,63	0/0:1,0:1:3:0,3,34	1/1:0,4:4:12:128,12,0	1/1:0,4:4:12:122,12,0	0/1:2,3:5:46:77,0,46	0/0:2,0:2:6:0,6,66	./.:.:.:.:.	0/0:2,0:2:6:0,6,65	0/0:1,0:1:3:0,3,30	0/0:3,0:3:9:0,9,95	./.:.:.:.:.	./.:.:.:.:.	0/0:3,0:3:9:0,9,91	0/0:2,0:2:6:0,6,64	1/1:0,5:5:15:160,15,0	0/0:7,0:7:18:0,18,203	0/0:8,0:8:24:0,24,255	0/0:4,0:4:12:0,12,125	0/0:6,0:7:19:0,19,195	./.:.:.:.:.	0/0:9,0:9:27:0,27,297	./.:.:.:.:.	./.:.:.:.:.	0/0:4,0:4:12:0,12,130	0/0:2,0:2:6:0,6,62	0/0:3,0:3:9:0,9,97	0/0:1,0:1:3:0,3,27	0/0:2,0:2:6:0,6,62	./.:.:.:.:.	0/0:2,0:2:6:0,6,61	./.:.:.:.:.	0/0:6,0:6:18:0,18,178	0/0:4,0:4:12:0,12,127	0/0:1,0:1:3:0,3,33	0/0:3,0:3:9:0,9,97	./.:.:.:.:.	1/1:0,3:3:9:95,9,0	./.:.:.:.:.	./.:.:.:.:.	0/0:2,0:2:6:0,6,58	./.:.:.:.:.	0/0:8,0:8:21:0,21,218	0/0:2,0:2:6:0,6,59	0/0:11,0:11:33:0,33,349	./.:.:.:.:.	./.:.:.:.:.	0/0:3,0:3:9:0,9,98	0/0:2,0:2:6:0,6,63	./.:.:.:.:.	0/0:2,0:2:6:0,6,63	./.:.:.:.:.	0/0:6,0:6:18:0,18,195	0/0:4,0:4:12:0,12,133	./.:.:.:.:.	0/0:2,0:2:6:0,6,63	0/0:2,0:2:6:0,6,65	./.:.:.:.:.	0/0:4,0:4:12:0,12,132	0/0:2,0:2:6:0,6,63	0/0:2,0:2:6:0,6,59	0/0:4,0:4:9:0,9,108	0/0:2,0:2:3:0,3,45	./.:.:.:.:.	./.:.:.:.:.	0/0:6,0:6:9:0,9,134	0/0:6,0:6:12:0,12,154	0/0:5,0:5:9:0,9,121	0/0:20,0:20:60:0,60,672
chr0	132923491	.	C	T	6726.72	.	AC=72;AF=0.293;AN=246;BaseQRankSum=-6.392;DP=1344;Dels=0.00;FS=6.972;HaplotypeScore=0.0924;InbreedingCoeff=0.1704;MLEAC=66;MLEAF=0.268;MQ=31.14;MQ0=13;MQRankSum=3.719;QD=12.89;ReadPosRankSum=1.532	GT:AD:DP:GQ:PL	0/1:15,43:58:99:1000,0,344	0/0:29,0:29:51:0,51,555	0/0:37,0:37:69:0,69,744	0/1:18,28:46:87:765,0,87	0/1:6,22:28:99:374,0,114	0/0:30,0:30:63:0,63,658	0/0:32,0:32:60:0,60,640	./.:.:.:.:.	1/1:0,2:2:3:30,3,0	0/1:18,12:30:99:280,0,311	0/0:2,0:2:3:0,3,31	0/0:30,0:30:60:0,60,642	0/1:5,20:25:99:440,0,99	./.:.:.:.:.	0/1:9,14:23:99:259,0,224	0/1:6,15:21:99:263,0,139	0/1:8,19:27:99:312,0,199	./.:.:.:.:.	0/0:15,0:15:27:0,27,286	0/0:19,0:19:39:0,39,413	0/0:7,0:7:9:0,9,94	0/0:39,0:39:78:0,78,817	0/0:34,0:34:54:0,54,569	0/0:28,0:28:66:0,66,690	./.:.:.:.:.	0/1:13,5:18:99:104,0,159	0/1:11,11:22:99:282,0,136	1/1:0,4:4:6:65,6,0	1/1:0,3:3:3:28,3,0	0/1:13,15:28:72:385,0,72	./.:.:.:.:.	1/1:1,1:2:3:28,3,0	0/0:25,0:25:45:0,45,467	./.:.:.:.:.	0/0:22,0:22:57:0,57,606	0/1:7,1:8:18:18,0,115	0/1:7,15:22:99:200,0,180	0/1:6,6:12:37:165,0,37	0/1:6,6:12:38:159,0,38	0/1:1,2:3:23:58,0,23	1/1:1,2:3:6:55,6,0	0/0:17,0:17:33:0,33,353	0/0:18,0:18:42:0,42,440	0/0:27,0:27:45:0,45,505	0/0:36,0:36:69:0,69,727	0/0:39,0:39:66:0,66,690	0/0:13,0:13:21:0,21,235	./.:.:.:.:.	0/1:3,1:4:26:26,0,26	0/1:4,4:8:16:109,0,16	0/0:2,0:2:3:0,3,31	1/1:0,1:1:3:31,3,0	1/1:2,1:3:3:31,3,0	0/0:2,0:2:6:0,6,62	0/0:7,0:7:15:0,15,156	1/1:2,1:3:3:30,3,0	0/0:6,0:6:6:0,6,60	0/0:9,0:9:18:0,18,189	0/1:1,5:6:20:99,0,20	0/0:5,0:5:3:0,3,33	1/1:1,2:3:6:62,6,0	1/1:1,1:2:3:33,3,0	0/1:2,7:9:11:179,0,11	0/1:2,1:3:25:25,0,25	0/0:7,0:7:18:0,18,190	0/0:2,1:3:6:0,6,62	0/0:3,0:3:6:0,6,65	1/1:2,5:7:15:150,15,0	./.:.:.:.:.	0/0:1,0:1:3:0,3,33	0/0:4,0:4:3:0,3,32	0/0:3,0:3:9:0,9,95	./.:.:.:.:.	0/0:6,0:6:15:0,15,161	0/0:6,0:6:12:0,12,115	0/0:3,0:3:3:0,3,32	0/0:2,0:2:6:0,6,65	0/0:8,0:8:9:0,9,95	0/0:3,0:3:3:0,3,31	0/0:6,0:6:12:0,12,124	0/0:3,0:3:3:0,3,32	0/0:7,0:7:15:0,15,160	0/0:3,0:3:6:0,6,59	0/0:4,0:4:9:0,9,95	0/0:3,0:3:9:0,9,95	0/0:14,0:14:27:0,27,292	0/1:2,1:3:24:24,0,26	1/1:0,7:7:9:83,9,0	./.:.:.:.:.	1/1:1,2:3:6:64,6,0	0/1:2,1:3:24:24,0,26	0/0:6,0:6:12:0,12,126	0/0:10,0:10:18:0,18,192	0/0:2,0:2:3:0,3,23	1/1:0,1:1:3:30,3,0	1/1:0,1:1:3:28,3,0	0/1:4,2:6:24:48,0,24	0/1:1,2:3:23:50,0,23	./.:.:.:.:.	1/1:0,3:3:9:86,9,0	0/0:6,0:6:15:0,15,163	1/1:0,1:1:3:32,3,0	0/1:2,1:3:21:21,0,54	./.:.:.:.:.	0/0:2,0:2:3:0,3,31	0/0:9,0:9:18:0,18,191	0/0:5,0:5:6:0,6,69	0/0:15,0:16:24:0,24,297	1/1:0,3:3:3:32,3,0	0/0:9,0:9:15:0,15,151	0/0:7,0:7:15:0,15,160	1/1:2,1:3:3:33,3,0	0/1:1,6:7:17:111,0,17	1/1:0,4:4:9:92,9,0	0/1:2,6:8:44:132,0,44	1/1:0,9:9:15:156,15,0	0/0:3,0:3:6:0,6,63	./.:.:.:.:.	0/0:1,0:1:3:0,3,32	0/0:4,0:4:12:0,12,120	0/0:3,0:3:6:0,6,64	0/0:6,0:6:9:0,9,96	0/0:7,0:7:18:0,18,186	0/0:8,0:8:12:0,12,128	0/0:4,0:4:6:0,6,65	0/0:5,0:5:12:0,12,129	0/0:7,0:7:15:0,15,162	0/0:8,0:8:9:0,9,100	0/0:4,0:4:3:0,3,32	0/1:2,2:4:39:39,0,39	0/1:2,2:4:39:39,0,39	0/0:2,0:2:3:0,3,45	./.:.:.:.:.	0/0:5,0:5:6:0,6,89	0/0:8,0:8:9:0,9,134	0/0:2,0:2:6:0,6,57	0/0:28,0:28:63:0,63,701
chr0	132925168	.	G	T	3022.46	.	AC=52;AF=0.317;AN=164;BaseQRankSum=0.114;DP=318;Dels=0.00;FS=3.385;HaplotypeScore=0.2308;InbreedingCoeff=0.3816;MLEAC=57;MLEAF=0.348;MQ=50.59;MQ0=1;MQRankSum=-8.168;QD=17.47;ReadPosRankSum=-1.487	GT:AD:DP:GQ:PL	0/0:5,0:5:15:0,15,153	0/0:12,1:13:8:0,8,343	0/0:2,0:2:6:0,6,59	0/1:5,1:6:14:14,0,131	0/0:11,0:11:24:0,24,286	1/1:0,8:8:9:105,9,0	0/0:1,0:1:3:0,3,29	./.:.:.:.:.	./.:.:.:.:.	0/0:3,0:3:9:0,9,92	0/0:1,0:1:3:0,3,31	0/1:1,1:2:24:24,0,26	0/0:3,0:3:9:0,9,89	./.:.:.:.:.	1/1:0,29:29:60:632,60,0	0/0:2,0:2:6:0,6,59	0/0:1,0:1:3:0,3,29	./.:.:.:.:.	./.:.:.:.:.	./.:.:.:.:.	./.:.:.:.:.	0/0:1,0:1:3:0,3,29	0/0:2,0:2:6:0,6,61	0/0:2,0:3:6:0,6,61	./.:.:.:.:.	0/1:2,5:7:42:80,0,42	0/0:5,0:5:15:0,15,150	./.:.:.:.:.	./.:.:.:.:.	1/1:0,5:5:9:119,9,0	./.:.:.:.:.	./.:.:.:.:.	./.:.:.:.:.	./.:.:.:.:.	0/1:2,3:5:48:50,0,48	./.:.:.:.:.	1/1:0,11:11:24:259,24,0	0/0:1,0:1:3:0,3,30	1/1:0,2:2:6:62,6,0	./.:.:.:.:.	./.:.:.:.:.	1/1:0,4:4:12:123,12,0	1/1:0,14:14:30:309,30,0	0/0:3,0:3:9:0,9,85	0/0:4,0:4:12:0,12,125	./.:.:.:.:.	0/0:4,0:4:12:0,12,122	./.:.:.:.:.	1/1:0,1:1:3:31,3,0	0/0:3,0:3:9:0,9,91	./.:.:.:.:.	1/1:0,5:5:15:155,15,0	./.:.:.:.:.	0/1:3,2:5:22:22,0,66	0/0:1,0:1:3:0,3,32	./.:.:.:.:.	./.:.:.:.:.	0/0:3,0:3:9:0,9,93	0/0:1,0:1:3:0,3,31	0/0:2,0:2:6:0,6,65	./.:.:.:.:.	0/0:1,0:1:3:0,3,31	0/1:3,1:4:20:20,0,76	0/0:3,0:3:9:0,9,91	1/1:0,5:5:15:160,15,0	1/1:0,1:1:3:28,3,0	./.:.:.:.:.	1/1:0,5:5:12:123,12,0	./.:.:.:.:.	./.:.:.:.:.	./.:.:.:.:.	0/0:1,0:1:3:0,3,29	0/0:3,0:3:9:0,9,89	0/0:3,0:3:9:0,9,90	0/0:1,0:1:3:0,3,32	./.:.:.:.:.	1/1:0,1:1:3:32,3,0	1/1:0,1:1:3:30,3,0	./.:.:.:.:.	0/0:4,0:4:12:0,12,118	./.:.:.:.:.	./.:.:.:.:.	0/0:1,0:1:3:0,3,31	0/0:2,0:2:6:0,6,61	0/0:3,0:3:9:0,9,86	./.:.:.:.:.	./.:.:.:.:.	0/0:1,0:1:3:0,3,32	./.:.:.:.:.	./.:.:.:.:.	./.:.:.:.:.	1/1:0,2:2:3:32,3,0	0/0:1,0:1:3:0,3,31	0/0:1,0:1:3:0,3,30	0/0:3,0:3:9:0,9,87	./.:.:.:.:.	./.:.:.:.:.	1/1:0,5:5:15:149,15,0	0/1:1,1:2:25:25,0,26	./.:.:.:.:.	./.:.:.:.:.	0/0:1,0:1:3:0,3,30	0/0:1,0:1:3:0,3,31	./.:.:.:.:.	0/0:2,0:2:6:0,6,59	0/0:1,0:1:3:0,3,31	1/1:0,1:1:3:32,3,0	1/1:0,5:5:15:154,15,0	./.:.:.:.:.	./.:.:.:.:.	./.:.:.:.:.	./.:.:.:.:.	0/1:6,1:8:10:10,0,163	./.:.:.:.:.	1/1:0,7:7:15:156,15,0	0/0:2,0:2:6:0,6,64	./.:.:.:.:.	0/0:1,2:3:3:0,3,32	0/0:1,0:1:3:0,3,32	1/1:0,6:6:9:106,9,0	0/0:3,0:3:9:0,9,95	0/0:1,0:1:3:0,3,31	1/1:0,10:10:30:259,30,0	0/0:3,0:3:9:0,9,93	./.:.:.:.:.	0/0:3,0:3:6:0,6,76	0/1:3,1:4:23:23,0,65	0/1:1,1:2:25:25,0,26	0/0:1,0:1:3:0,3,31	./.:.:.:.:.	./.:.:.:.:.	./.:.:.:.:.	./.:.:.:.:.	./.:.:.:.:.	./.:.:.:.:.	0/0:1,0:1:3:0,3,30	0/0:17,0:17:51:0,51,528
chr0	132925443	.	T	A	816.9	.	AC=10;AF=0.053;AN=188;BaseQRankSum=0.882;DP=448;Dels=0.00;FS=0.000;HaplotypeScore=0.2434;InbreedingCoeff=0.2702;MLEAC=9;MLEAF=0.048;MQ=53.59;MQ0=1;MQRankSum=3.554;QD=25.53;ReadPosRankSum=1.619	GT:AD:DP:GQ:PL	0/0:17,0:17:51:0,51,533	0/0:8,0:8:24:0,24,248	0/0:7,0:7:21:0,21,218	1/1:0,16:16:42:461,42,0	0/0:13,0:13:39:0,39,398	0/0:3,0:3:6:0,6,60	./.:.:.:.:.	./.:.:.:.:.	./.:.:.:.:.	1/1:0,9:9:27:281,27,0	./.:.:.:.:.	0/0:4,0:4:12:0,12,120	0/0:5,0:5:15:0,15,154	./.:.:.:.:.	0/0:14,0:14:24:0,24,250	0/0:5,0:5:12:0,12,138	0/0:5,0:5:12:0,12,137	./.:.:.:.:.	./.:.:.:.:.	0/0:1,0:1:3:0,3,32	./.:.:.:.:.	./.:.:.:.:.	0/0:7,0:7:21:0,21,206	0/0:8,0:8:24:0,24,245	./.:.:.:.:.	0/0:6,0:6:12:0,12,136	0/0:8,0:8:24:0,24,251	0/0:1,0:1:3:0,3,30	0/0:1,0:1:3:0,3,33	0/0:8,0:8:12:0,12,136	./.:.:.:.:.	./.:.:.:.:.	0/0:5,0:5:12:0,12,123	./.:.:.:.:.	0/0:20,0:20:33:0,33,337	./.:.:.:.:.	0/0:12,0:12:21:0,21,227	0/0:1,0:1:3:0,3,31	0/0:5,0:5:6:0,6,76	./.:.:.:.:.	./.:.:.:.:.	0/0:9,0:9:15:0,15,147	0/0:14,0:14:27:0,27,312	0/0:5,0:5:15:0,15,147	0/0:13,0:13:39:0,39,391	0/0:5,0:5:12:0,12,135	0/0:4,0:4:12:0,12,122	./.:.:.:.:.	0/0:6,0:6:15:0,15,150	1/1:0,4:4:12:126,12,0	0/0:1,0:1:3:0,3,31	./.:.:.:.:.	1/1:0,1:1:3:31,3,0	0/0:4,0:4:9:0,9,93	./.:.:.:.:.	./.:.:.:.:.	0/0:2,0:2:6:0,6,59	0/0:6,0:6:18:0,18,181	1/1:0,2:2:6:62,6,0	0/0:1,0:1:3:0,3,32	0/0:4,0:4:12:0,12,118	0/0:1,0:1:3:0,3,32	0/0:4,0:4:12:0,12,123	./.:.:.:.:.	0/0:10,0:10:18:0,18,185	0/0:7,0:7:12:0,12,120	0/0:2,0:2:6:0,6,65	0/0:8,0:8:12:0,12,151	0/0:4,0:4:9:0,9,93	./.:.:.:.:.	./.:.:.:.:.	0/0:3,0:3:9:0,9,90	0/0:3,0:3:9:0,9,92	0/0:1,0:1:3:0,3,32	0/0:2,0:2:6:0,6,61	./.:.:.:.:.	./.:.:.:.:.	0/0:3,0:3:3:0,3,45	./.:.:.:.:.	0/0:9,0:9:21:0,21,243	0/0:3,0:3:6:0,6,75	./.:.:.:.:.	0/0:1,0:1:3:0,3,32	./.:.:.:.:.	0/0:4,0:4:12:0,12,120	0/0:1,0:1:3:0,3,31	0/0:2,0:2:6:0,6,59	0/0:2,0:2:6:0,6,61	0/0:3,0:3:6:0,6,62	0/0:2,0:2:6:0,6,61	0/0:1,0:1:3:0,3,31	./.:.:.:.:.	0/0:4,0:4:12:0,12,126	0/0:1,0:1:3:0,3,31	0/0:1,0:1:3:0,3,31	./.:.:.:.:.	./.:.:.:.:.	0/0:4,0:4:3:0,3,32	0/0:1,0:1:3:0,3,28	./.:.:.:.:.	0/0:1,0:1:3:0,3,28	0/0:1,0:1:3:0,3,31	./.:.:.:.:.	0/0:2,0:2:6:0,6,61	0/0:1,0:1:3:0,3,32	./.:.:.:.:.	./.:.:.:.:.	0/0:1,1:2:3:0,3,31	./.:.:.:.:.	0/0:2,0:2:6:0,6,62	./.:.:.:.:.	./.:.:.:.:.	0/0:2,0:2:6:0,6,61	0/0:4,0:4:12:0,12,121	0/0:2,0:2:3:0,3,45	0/0:1,0:1:3:0,3,31	0/0:1,0:1:3:0,3,32	0/0:2,0:2:3:0,3,31	0/0:1,0:1:3:0,3,30	0/0:2,0:2:3:0,3,31	0/0:5,0:5:15:0,15,154	0/0:3,0:3:9:0,9,95	0/0:3,0:3:3:0,3,32	0/0:4,0:4:12:0,12,121	./.:.:.:.:.	0/0:2,0:2:6:0,6,59	0/0:3,0:3:9:0,9,92	0/0:3,0:3:9:0,9,91	0/0:1,0:1:3:0,3,32	./.:.:.:.:.	./.:.:.:.:.	./.:.:.:.:.	./.:.:.:.:.	0/0:7,0:7:15:0,15,170	0/0:2,0:2:3:0,3,45	0/0:2,0:2:3:0,3,45	0/0:27,0:27:81:0,81,917
chr0	132925444	.	C	T	814.47	.	AC=10;AF=0.052;AN=192;BaseQRankSum=-3.050;DP=456;Dels=0.00;FS=0.000;HaplotypeScore=0.2296;InbreedingCoeff=0.2589;MLEAC=9;MLEAF=0.047;MQ=53.42;MQ0=2;MQRankSum=3.437;QD=25.45;ReadPosRankSum=1.471	GT:AD:DP:GQ:PL	0/0:18,0:18:54:0,54,564	0/0:8,0:8:24:0,24,250	0/0:7,0:7:21:0,21,223	1/1:0,16:16:42:463,42,0	0/0:13,0:13:39:0,39,410	0/0:3,0:3:6:0,6,59	./.:.:.:.:.	./.:.:.:.:.	./.:.:.:.:.	1/1:0,9:9:27:279,27,0	./.:.:.:.:.	0/0:4,0:4:12:0,12,126	0/0:5,0:5:15:0,15,157	./.:.:.:.:.	0/0:14,0:14:24:0,24,261	0/0:5,0:5:12:0,12,141	0/0:5,0:5:12:0,12,140	./.:.:.:.:.	./.:.:.:.:.	0/0:1,0:1:3:0,3,32	./.:.:.:.:.	./.:.:.:.:.	0/0:7,0:7:21:0,21,215	0/0:8,0:8:24:0,24,254	0/0:1,0:1:3:0,3,30	0/0:6,0:6:12:0,12,142	0/0:8,0:8:24:0,24,258	0/0:1,0:1:3:0,3,30	0/0:1,0:1:3:0,3,33	0/0:8,0:8:12:0,12,140	./.:.:.:.:.	./.:.:.:.:.	0/0:5,0:5:12:0,12,124	./.:.:.:.:.	0/0:21,0:21:33:0,33,356	./.:.:.:.:.	0/0:12,0:12:21:0,21,233	0/0:1,0:1:3:0,3,32	0/0:5,0:5:6:0,6,75	./.:.:.:.:.	0/0:1,0:1:3:0,3,33	0/0:9,0:9:15:0,15,152	0/0:14,0:14:27:0,27,315	0/0:5,0:5:15:0,15,155	0/0:13,0:13:39:0,39,410	0/0:5,0:5:12:0,12,139	0/0:4,0:4:12:0,12,126	./.:.:.:.:.	0/0:6,0:6:15:0,15,148	1/1:0,4:4:12:124,12,0	0/0:1,0:1:3:0,3,32	./.:.:.:.:.	1/1:0,1:1:3:31,3,0	0/0:4,0:4:9:0,9,94	./.:.:.:.:.	./.:.:.:.:.	0/0:2,0:2:6:0,6,61	0/0:6,0:6:18:0,18,188	1/1:0,2:2:6:62,6,0	0/0:1,0:1:3:0,3,32	0/0:4,0:4:12:0,12,122	0/0:1,0:1:3:0,3,32	0/0:4,0:4:12:0,12,128	./.:.:.:.:.	0/0:10,0:10:18:0,18,189	0/0:7,0:7:12:0,12,124	0/0:2,0:2:6:0,6,65	0/0:8,0:8:12:0,12,151	0/0:4,0:4:9:0,9,97	./.:.:.:.:.	./.:.:.:.:.	0/0:3,0:3:9:0,9,93	0/0:3,0:3:9:0,9,97	0/0:1,0:1:3:0,3,31	0/0:2,0:2:6:0,6,65	./.:.:.:.:.	./.:.:.:.:.	0/0:3,0:3:3:0,3,45	./.:.:.:.:.	0/0:10,0:10:24:0,24,277	0/0:3,0:3:6:0,6,76	./.:.:.:.:.	0/0:1,0:1:3:0,3,34	./.:.:.:.:.	0/0:4,0:4:12:0,12,127	0/0:1,0:1:3:0,3,31	0/0:2,0:2:6:0,6,61	0/0:2,0:2:6:0,6,61	0/0:3,0:3:6:0,6,67	0/0:2,0:2:6:0,6,63	0/0:1,0:1:3:0,3,32	./.:.:.:.:.	0/0:4,0:4:12:0,12,130	0/0:1,0:1:3:0,3,32	0/0:1,0:1:3:0,3,32	./.:.:.:.:.	./.:.:.:.:.	0/0:4,0:4:3:0,3,32	0/0:1,0:1:3:0,3,28	./.:.:.:.:.	0/0:1,0:1:3:0,3,31	0/0:1,0:1:3:0,3,32	./.:.:.:.:.	0/0:2,0:2:6:0,6,63	0/0:1,0:1:3:0,3,32	./.:.:.:.:.	./.:.:.:.:.	0/0:1,1:2:3:0,3,32	./.:.:.:.:.	0/0:2,0:2:6:0,6,64	./.:.:.:.:.	./.:.:.:.:.	0/0:2,0:2:6:0,6,64	0/0:4,0:4:12:0,12,127	0/0:3,0:3:3:0,3,45	0/0:1,0:1:3:0,3,32	0/0:1,0:1:3:0,3,32	0/0:2,0:2:3:0,3,32	0/0:1,0:1:3:0,3,31	0/0:2,0:2:3:0,3,32	0/0:5,0:5:15:0,15,159	0/0:3,0:3:9:0,9,95	0/0:4,0:4:3:0,3,33	0/0:5,0:5:15:0,15,158	./.:.:.:.:.	0/0:2,0:2:6:0,6,61	0/0:3,0:3:9:0,9,95	0/0:3,0:3:9:0,9,97	0/0:1,0:1:3:0,3,32	./.:.:.:.:.	./.:.:.:.:.	./.:.:.:.:.	./.:.:.:.:.	0/0:7,0:7:15:0,15,173	0/0:2,0:2:3:0,3,45	0/0:2,0:2:3:0,3,45	0/0:28,0:28:84:0,84,956
chr0	132929300	.	C	T	3298.46	.	AC=74;AF=0.378;AN=196;BaseQRankSum=-1.374;DP=341;Dels=0.00;FS=72.416;HaplotypeScore=0.0363;InbreedingCoeff=0.5078;MLEAC=73;MLEAF=0.372;MQ=56.93;MQ0=0;MQRankSum=-2.120;QD=22.75;ReadPosRankSum=4.035	GT:AD:DP:GQ:PL	0/0:12,0:12:36:0,36,386	0/0:11,0:11:30:0,30,330	0/0:5,0:5:15:0,15,154	0/0:15,0:15:42:0,42,453	0/0:3,0:3:9:0,9,94	1/1:0,9:9:18:228,18,0	0/0:2,0:2:6:0,6,57	./.:.:.:.:.	1/1:0,1:1:3:32,3,0	0/0:4,0:4:12:0,12,125	./.:.:.:.:.	0/0:3,0:3:9:0,9,95	0/0:7,0:7:21:0,21,226	./.:.:.:.:.	1/1:0,10:10:30:319,30,0	0/0:4,0:4:12:0,12,122	0/0:1,0:1:3:0,3,32	./.:.:.:.:.	0/0:2,0:2:6:0,6,64	./.:.:.:.:.	./.:.:.:.:.	0/0:4,0:4:12:0,12,117	0/0:1,0:1:3:0,3,31	0/0:8,0:8:24:0,24,246	0/0:1,0:1:3:0,3,31	0/1:2,1:3:19:19,0,53	0/0:7,0:7:18:0,18,204	1/1:0,3:3:6:77,6,0	0/0:1,0:1:3:0,3,32	1/1:0,4:4:9:105,9,0	1/1:0,2:2:6:61,6,0	1/1:0,1:1:3:32,3,0	0/0:2,0:2:6:0,6,59	1/1:0,3:3:9:98,9,0	0/1:2,8:10:37:204,0,37	./.:.:.:.:.	1/1:0,5:5:12:126,12,0	0/0:4,0:4:9:0,9,109	1/1:0,3:3:9:93,9,0	0/0:1,0:1:3:0,3,32	1/1:0,1:1:3:30,3,0	1/1:0,9:9:24:256,24,0	1/1:0,11:11:27:292,27,0	0/0:4,0:4:12:0,12,128	0/0:2,0:2:6:0,6,61	0/0:5,0:5:15:0,15,154	0/0:4,0:4:12:0,12,126	1/1:0,1:1:3:32,3,0	./.:.:.:.:.	0/0:2,0:2:6:0,6,63	0/0:2,0:2:6:0,6,59	1/1:0,7:7:18:183,18,0	0/0:2,0:2:6:0,6,61	./.:.:.:.:.	./.:.:.:.:.	0/0:1,0:1:3:0,3,29	0/0:2,0:2:6:0,6,61	0/0:6,0:6:18:0,18,190	./.:.:.:.:.	0/0:2,0:2:6:0,6,63	0/0:2,0:2:6:0,6,62	./.:.:.:.:.	0/0:2,0:2:6:0,6,61	0/0:2,0:2:3:0,3,45	1/1:0,6:6:18:181,18,0	1/1:0,4:4:9:91,9,0	1/1:0,2:2:6:60,6,0	1/1:0,3:3:9:92,9,0	1/1:0,2:2:3:45,3,0	./.:.:.:.:.	./.:.:.:.:.	./.:.:.:.:.	0/0:1,0:1:3:0,3,29	0/0:2,0:2:6:0,6,63	0/0:2,0:2:6:0,6,62	./.:.:.:.:.	./.:.:.:.:.	1/1:0,1:1:3:26,3,0	./.:.:.:.:.	0/0:5,0:5:15:0,15,158	./.:.:.:.:.	./.:.:.:.:.	0/1:1,1:2:26:27,0,26	0/0:2,0:2:6:0,6,63	0/0:1,0:1:3:0,3,30	0/0:2,0:2:6:0,6,69	./.:.:.:.:.	0/0:1,0:1:3:0,3,31	1/1:0,2:2:6:62,6,0	./.:.:.:.:.	0/1:1,2:3:25:39,0,25	1/1:0,5:5:12:141,12,0	0/0:2,0:2:6:0,6,57	./.:.:.:.:.	./.:.:.:.:.	./.:.:.:.:.	0/1:3,1:4:17:17,0,79	1/1:0,1:1:3:30,3,0	1/1:0,1:1:3:31,3,0	1/1:0,1:1:3:31,3,0	0/0:1,0:1:3:0,3,33	./.:.:.:.:.	./.:.:.:.:.	./.:.:.:.:.	./.:.:.:.:.	./.:.:.:.:.	1/1:0,1:1:3:31,3,0	1/1:0,2:2:3:32,3,0	./.:.:.:.:.	1/1:0,2:2:6:60,6,0	0/0:1,0:1:3:0,3,30	./.:.:.:.:.	0/0:1,0:1:3:0,3,32	1/1:0,3:3:9:94,9,0	1/1:0,5:5:12:139,12,0	./.:.:.:.:.	0/0:1,0:1:3:0,3,32	0/1:1,4:5:16:107,0,16	0/0:1,0:1:3:0,3,32	1/1:0,4:4:9:94,9,0	1/1:0,1:1:3:31,3,0	0/0:1,0:1:3:0,3,34	1/1:0,2:2:6:59,6,0	./.:.:.:.:.	0/0:3,0:3:9:0,9,93	0/0:1,0:1:3:0,3,32	0/0:2,0:2:6:0,6,61	0/0:2,0:2:6:0,6,60	0/0:1,0:1:3:0,3,32	./.:.:.:.:.	./.:.:.:.:.	0/0:2,0:2:3:0,3,45	./.:.:.:.:.	./.:.:.:.:.	./.:.:.:.:.	0/0:3,0:3:6:0,6,76	0/0:20,0:20:57:0,57,630
chr0	132929358	.	G	T	3142.17	.	AC=65;AF=0.451;AN=144;BaseQRankSum=-0.488;DP=208;Dels=0.00;FS=5.462;HaplotypeScore=0.0553;InbreedingCoeff=0.5126;MLEAC=70;MLEAF=0.486;MQ=57.10;MQ0=1;MQRankSum=-2.091;QD=25.76;ReadPosRankSum=-0.471	GT:AD:DP:GQ:PL	0/0:2,0:2:6:0,6,65	0/0:5,0:5:15:0,15,156	./.:.:.:.:.	0/0:5,0:5:12:0,12,139	0/0:1,0:1:3:0,3,32	1/1:0,5:5:15:153,15,0	./.:.:.:.:.	./.:.:.:.:.	./.:.:.:.:.	0/0:3,0:3:9:0,9,97	./.:.:.:.:.	0/0:3,0:3:9:0,9,96	0/0:2,0:2:6:0,6,65	./.:.:.:.:.	1/1:0,14:14:39:412,39,0	./.:.:.:.:.	0/0:2,0:2:6:0,6,60	./.:.:.:.:.	0/0:1,0:1:3:0,3,30	./.:.:.:.:.	./.:.:.:.:.	0/0:3,0:3:9:0,9,91	./.:.:.:.:.	0/0:2,0:2:6:0,6,65	0/0:1,0:1:3:0,3,32	1/1:0,4:4:12:125,12,0	0/0:4,0:4:12:0,12,127	1/1:0,1:1:3:31,3,0	./.:.:.:.:.	1/1:0,5:5:9:91,9,0	./.:.:.:.:.	./.:.:.:.:.	0/0:2,0:2:6:0,6,62	1/1:0,2:2:6:60,6,0	0/1:1,5:6:13:141,0,13	0/0:1,0:1:3:0,3,32	1/1:0,3:3:9:93,9,0	./.:.:.:.:.	1/1:0,6:6:15:166,15,0	0/0:1,0:1:3:0,3,34	./.:.:.:.:.	1/1:0,7:7:18:202,18,0	1/1:0,11:11:30:327,30,0	0/0:4,0:4:9:0,9,108	./.:.:.:.:.	0/0:1,0:1:3:0,3,32	0/0:3,0:3:9:0,9,92	./.:.:.:.:.	1/1:0,1:1:3:32,3,0	./.:.:.:.:.	./.:.:.:.:.	1/1:0,6:6:15:157,15,0	./.:.:.:.:.	0/0:1,0:1:3:0,3,32	./.:.:.:.:.	./.:.:.:.:.	0/0:1,0:1:3:0,3,32	0/0:2,0:2:6:0,6,65	./.:.:.:.:.	./.:.:.:.:.	./.:.:.:.:.	0/0:1,0:1:3:0,3,30	0/0:1,0:1:3:0,3,32	./.:.:.:.:.	1/1:0,3:3:9:94,9,0	1/1:0,7:7:18:199,18,0	1/1:0,6:6:15:173,15,0	1/1:0,3:3:9:92,9,0	1/1:0,1:1:3:32,3,0	./.:.:.:.:.	./.:.:.:.:.	./.:.:.:.:.	./.:.:.:.:.	0/0:2,0:2:6:0,6,57	./.:.:.:.:.	1/1:0,2:2:3:45,3,0	./.:.:.:.:.	1/1:0,1:1:3:26,3,0	./.:.:.:.:.	0/0:3,0:3:9:0,9,87	./.:.:.:.:.	./.:.:.:.:.	./.:.:.:.:.	./.:.:.:.:.	0/0:1,0:1:3:0,3,32	./.:.:.:.:.	./.:.:.:.:.	./.:.:.:.:.	1/1:0,1:1:3:32,3,0	0/0:1,0:1:3:0,3,30	./.:.:.:.:.	1/1:0,2:2:6:64,6,0	./.:.:.:.:.	./.:.:.:.:.	0/0:1,0:1:3:0,3,32	1/1:0,1:1:3:33,3,0	0/1:1,2:3:21:57,0,21	1/1:0,3:3:9:96,9,0	./.:.:.:.:.	1/1:0,2:2:6:61,6,0	0/0:1,0:1:3:0,3,32	0/0:1,0:1:3:0,3,31	./.:.:.:.:.	./.:.:.:.:.	./.:.:.:.:.	./.:.:.:.:.	./.:.:.:.:.	1/1:0,3:3:9:97,9,0	./.:.:.:.:.	1/1:0,2:2:3:45,3,0	0/0:2,0:2:6:0,6,62	./.:.:.:.:.	./.:.:.:.:.	1/1:0,1:1:3:31,3,0	1/1:0,2:2:6:65,6,0	./.:.:.:.:.	./.:.:.:.:.	0/1:1,2:3:21:55,0,21	0/0:1,0:1:3:0,3,32	1/1:0,3:3:9:95,9,0	1/1:0,1:1:3:32,3,0	0/0:1,0:1:3:0,3,31	1/1:0,1:1:3:31,3,0	./.:.:.:.:.	./.:.:.:.:.	0/0:1,0:1:3:0,3,29	./.:.:.:.:.	0/0:1,0:1:3:0,3,33	./.:.:.:.:.	./.:.:.:.:.	./.:.:.:.:.	0/0:2,0:2:3:0,3,45	./.:.:.:.:.	./.:.:.:.:.	./.:.:.:.:.	./.:.:.:.:.	0/0:15,0:15:45:0,45,502
chr0	132932676	.	A	G	3461.09	.	AC=46;AF=0.170;AN=270;BaseQRankSum=-0.232;DP=1748;Dels=0.00;FS=1.644;HaplotypeScore=0.2948;InbreedingCoeff=0.1236;MLEAC=41;MLEAF=0.152;MQ=43.82;MQ0=6;MQRankSum=-2.708;QD=10.21;ReadPosRankSum=-2.892	GT:AD:DP:GQ:PL	0/0:71,0:71:99:0,165,1797	0/0:34,0:34:78:0,78,818	0/0:30,0:30:69:0,69,720	0/0:120,0:120:99:0,331,3460	0/0:27,0:27:66:0,66,711	0/1:10,10:20:99:271,0,197	0/0:50,0:50:99:0,141,1457	1/1:0,2:2:6:65,6,0	0/0:1,0:1:3:0,3,32	0/0:46,0:46:99:0,120,1250	0/0:10,0:10:27:0,27,280	0/0:20,0:20:54:0,54,571	0/0:34,0:34:84:0,84,885	0/0:3,0:3:6:0,6,74	0/1:14,8:22:99:164,0,338	0/0:44,0:44:93:0,93,973	0/0:38,0:38:99:0,105,1088	0/1:7,1:8:7:7,0,199	0/0:26,0:26:69:0,69,704	0/0:13,0:13:33:0,33,339	0/0:10,0:10:27:0,27,282	0/0:16,0:16:39:0,39,401	0/0:18,0:18:51:0,51,523	0/0:27,0:27:63:0,63,690	0/0:10,0:10:27:0,27,289	0/1:25,7:32:99:137,0,575	0/0:17,0:17:48:0,48,509	0/1:1,2:3:25:59,0,25	0/0:8,0:8:24:0,24,259	0/1:11,7:18:99:134,0,287	0/1:2,4:6:48:79,0,48	0/1:4,2:6:54:54,0,80	0/0:40,0:40:87:0,87,954	0/0:2,0:2:3:0,3,33	0/0:39,2:41:44:0,44,1041	0/0:6,0:6:18:0,18,184	0/1:10,12:22:99:311,0,255	0/0:30,0:30:72:0,72,742	0/1:12,10:22:99:224,0,319	0/0:5,0:5:15:0,15,168	0/1:4,2:6:49:49,0,118	0/1:11,7:18:99:173,0,257	0/1:4,14:18:77:324,0,77	0/0:30,0:30:78:0,78,802	0/0:10,0:10:30:0,30,322	0/0:38,0:38:93:0,93,978	0/0:17,0:17:39:0,39,424	0/0:7,0:7:18:0,18,185	0/1:2,1:3:24:24,0,25	0/0:11,0:11:24:0,24,249	0/0:10,0:10:30:0,30,312	1/1:0,2:2:6:63,6,0	0/0:14,0:14:24:0,24,252	0/0:6,0:6:9:0,9,84	0/0:9,0:9:27:0,27,284	0/0:8,0:8:24:0,24,251	0/0:8,0:8:24:0,24,252	0/0:11,0:11:27:0,27,279	0/0:8,0:8:21:0,21,227	0/0:2,0:2:6:0,6,59	0/0:8,0:8:15:0,15,162	0/0:14,0:14:39:0,39,393	0/0:12,0:12:30:0,30,313	0/0:13,0:13:30:0,30,328	1/1:0,4:4:12:128,12,0	0/1:5,1:6:13:13,0,129	0/1:2,3:5:41:78,0,41	0/1:5,5:10:99:119,0,120	0/1:1,2:3:24:53,0,24	0/0:3,0:3:9:0,9,90	0/0:12,0:12:27:0,27,314	0/0:4,0:5:12:0,12,121	0/0:5,0:5:15:0,15,160	0/0:10,0:10:24:0,24,254	0/0:3,0:4:9:0,9,96	1/1:0,2:2:3:32,3,0	0/0:9,0:9:21:0,21,237	0/0:2,0:2:6:0,6,66	0/0:5,0:5:15:0,15,158	0/0:8,0:8:24:0,24,247	0/0:1,0:1:3:0,3,33	./.:.:.:.:.	0/0:9,0:9:27:0,27,286	0/0:10,0:10:21:0,21,223	0/0:6,0:6:15:0,15,145	0/0:10,0:10:30:0,30,322	0/0:9,0:9:15:0,15,173	0/0:8,0:8:21:0,21,213	0/1:2,4:6:43:103,0,43	0/0:11,0:11:33:0,33,355	0/1:6,2:8:43:43,0,142	0/1:1,2:3:21:50,0,21	0/0:6,0:6:12:0,12,125	0/0:4,0:4:12:0,12,129	0/0:9,0:9:21:0,21,231	0/1:2,1:3:25:26,0,25	0/0:12,1:13:7:0,7,349	0/1:2,4:6:48:82,0,48	0/0:2,0:2:6:0,6,65	0/1:2,2:4:21:51,0,21	0/0:11,0:11:30:0,30,319	0/0:6,0:6:18:0,18,159	0/0:6,0:6:18:0,18,181	0/0:8,0:8:24:0,24,251	0/0:3,0:3:6:0,6,78	0/0:13,0:13:36:0,36,388	0/1:7,3:10:62:62,0,188	1/1:0,5:5:15:159,15,0	1/1:0,5:5:15:158,15,0	1/1:0,4:4:9:86,9,0	0/0:12,0:12:30:0,30,321	1/1:0,5:5:15:159,15,0	0/0:13,0:13:36:0,36,378	0/1:4,4:8:66:103,0,66	0/1:1,4:5:17:110,0,17	0/0:9,0:9:21:0,21,222	0/0:8,0:8:18:0,18,184	0/1:5,1:6:17:17,0,108	0/0:4,0:4:9:0,9,84	0/1:7,7:14:99:146,0,176	0/0:9,0:9:21:0,21,212	0/0:15,0:15:36:0,36,377	0/1:8,1:9:5:5,0,220	0/0:11,0:11:24:0,24,263	0/0:1,0:1:3:0,3,32	0/0:6,0:6:18:0,18,187	0/0:3,0:3:6:0,6,65	0/0:6,0:6:15:0,15,156	0/0:3,0:3:6:0,6,62	0/0:1,0:1:3:0,3,27	0/0:2,0:2:3:0,3,45	./.:.:.:.:.	0/0:16,0:16:24:0,24,279	0/0:9,0:9:18:0,18,227	0/0:2,0:2:3:0,3,45	0/0:9,0:9:15:0,15,181	0/0:29,0:29:69:0,69,778
chr0	132934294	.	T	A	1228.43	.	AC=34;AF=0.163;AN=208;BaseQRankSum=2.094;DP=502;Dels=0.00;FS=4.132;HaplotypeScore=0.0450;InbreedingCoeff=0.1377;MLEAC=32;MLEAF=0.154;MQ=59.40;MQ0=0;MQRankSum=-0.654;QD=10.97;ReadPosRankSum=-1.568	GT:AD:DP:GQ:PL	0/0:9,0:9:27:0,27,280	0/0:12,0:12:36:0,36,352	0/0:5,0:5:15:0,15,149	0/0:27,0:27:81:0,81,778	0/0:16,0:16:48:0,48,463	0/1:1,1:2:23:26,0,23	0/0:4,0:4:12:0,12,115	1/1:0,1:1:3:32,3,0	./.:.:.:.:.	0/0:8,0:8:24:0,24,235	./.:.:.:.:.	0/0:3,0:3:9:0,9,95	0/0:13,0:13:39:0,39,389	./.:.:.:.:.	0/1:6,9:15:99:223,0,138	0/0:7,0:7:21:0,21,201	0/0:9,0:9:24:0,24,251	./.:.:.:.:.	./.:.:.:.:.	0/0:1,0:1:3:0,3,28	0/0:1,0:1:3:0,3,32	0/0:1,0:1:3:0,3,29	0/0:2,0:2:3:0,3,45	0/0:5,0:5:12:0,12,134	./.:.:.:.:.	0/1:5,2:7:41:41,0,130	0/0:13,0:13:39:0,39,375	./.:.:.:.:.	0/0:1,0:1:3:0,3,30	./.:.:.:.:.	./.:.:.:.:.	./.:.:.:.:.	0/0:3,0:3:9:0,9,93	0/0:2,0:2:6:0,6,59	0/1:11,3:14:50:50,0,285	./.:.:.:.:.	0/1:2,4:6:41:110,0,41	0/0:2,0:2:3:0,3,45	./.:.:.:.:.	./.:.:.:.:.	0/0:1,0:1:3:0,3,31	0/1:2,4:6:39:104,0,39	0/1:5,4:9:99:101,0,121	0/0:2,0:2:6:0,6,60	./.:.:.:.:.	0/0:1,0:1:3:0,3,29	0/0:11,0:11:33:0,33,326	0/0:2,0:2:6:0,6,62	1/1:0,1:1:3:30,3,0	0/0:8,0:8:18:0,18,209	0/0:3,0:3:9:0,9,87	1/1:0,1:1:3:31,3,0	0/0:3,0:3:9:0,9,86	0/1:5,2:7:40:40,0,124	0/0:5,0:5:15:0,15,145	./.:.:.:.:.	0/0:7,0:7:21:0,21,210	0/0:12,0:12:36:0,36,370	0/0:8,0:8:24:0,24,234	0/0:6,0:6:18:0,18,182	0/0:2,0:2:6:0,6,57	0/0:5,0:5:15:0,15,147	0/0:6,0:6:18:0,18,179	0/0:5,0:5:15:0,15,150	1/1:0,4:4:12:122,12,0	1/1:0,3:3:9:93,9,0	0/1:1,1:2:24:26,0,24	0/1:3,1:4:21:21,0,77	0/0:1,0:1:3:0,3,29	./.:.:.:.:.	0/0:4,0:4:12:0,12,115	0/0:2,0:2:6:0,6,52	0/0:11,0:11:33:0,33,323	0/0:9,0:9:24:0,24,258	0/0:2,0:2:6:0,6,57	./.:.:.:.:.	./.:.:.:.:.	0/0:1,0:1:3:0,3,29	0/0:2,0:2:6:0,6,59	0/0:3,0:3:9:0,9,86	0/0:1,0:1:3:0,3,30	./.:.:.:.:.	0/0:1,0:1:3:0,3,32	0/0:2,0:2:6:0,6,59	0/0:8,0:8:24:0,24,234	./.:.:.:.:.	0/0:1,0:1:3:0,3,32	0/0:1,0:1:3:0,3,32	1/1:0,2:2:6:63,6,0	0/0:1,0:1:3:0,3,31	0/0:1,0:1:3:0,3,29	0/1:1,3:4:19:80,0,19	0/0:5,0:5:15:0,15,150	0/0:2,0:2:6:0,6,59	0/0:1,0:1:3:0,3,30	./.:.:.:.:.	0/0:1,0:1:3:0,3,30	0/1:3,1:5:20:20,0,78	0/0:3,0:3:9:0,9,90	0/1:1,1:2:24:25,0,24	./.:.:.:.:.	0/0:2,0:2:6:0,6,57	0/0:4,0:4:12:0,12,117	0/0:2,0:2:6:0,6,57	./.:.:.:.:.	0/0:10,0:10:30:0,30,297	0/1:2,1:3:21:21,0,54	1/1:0,1:1:3:31,3,0	./.:.:.:.:.	./.:.:.:.:.	0/0:7,0:7:21:0,21,207	./.:.:.:.:.	0/0:5,0:5:15:0,15,149	1/1:0,2:2:6:63,6,0	0/1:3,3:6:74:74,0,74	0/0:4,0:4:12:0,12,115	0/0:2,0:2:6:0,6,61	0/0:4,0:4:12:0,12,121	0/0:2,0:2:6:0,6,57	1/1:0,2:2:6:63,6,0	0/0:2,0:2:6:0,6,61	./.:.:.:.:.	0/1:2,1:3:23:23,0,50	0/0:4,0:4:12:0,12,119	0/0:1,0:1:3:0,3,29	0/0:2,0:2:6:0,6,61	0/0:1,0:1:3:0,3,31	0/0:4,0:4:12:0,12,115	0/0:2,0:2:6:0,6,62	./.:.:.:.:.	./.:.:.:.:.	./.:.:.:.:.	./.:.:.:.:.	0/0:2,0:2:3:0,3,45	./.:.:.:.:.	./.:.:.:.:.	0/0:36,0:36:99:0,108,1209
chr0	132935156	.	C	T	3591.82	.	AC=81;AF=0.393;AN=206;BaseQRankSum=-0.134;DP=478;Dels=0.00;FS=0.000;HaplotypeScore=0.1279;InbreedingCoeff=0.1492;MLEAC=80;MLEAF=0.388;MQ=59.14;MQ0=4;MQRankSum=1.158;QD=14.42;ReadPosRankSum=0.250	GT:AD:DP:GQ:PL	0/0:10,0:10:24:0,24,274	0/0:32,0:32:96:0,96,1004	0/0:7,0:7:21:0,21,219	0/1:7,8:15:99:197,0,158	0/1:13,4:17:74:74,0,346	1/1:0,1:1:3:30,3,0	0/1:3,1:4:17:17,0,75	1/1:0,2:2:6:62,6,0	1/1:0,1:1:3:30,3,0	0/1:7,1:8:5:5,0,189	./.:.:.:.:.	0/0:4,0:4:12:0,12,125	0/1:10,2:12:24:24,0,281	./.:.:.:.:.	1/1:0,12:12:36:384,36,0	0/0:4,0:4:12:0,12,123	0/0:4,0:4:9:0,9,90	0/0:1,0:1:3:0,3,32	./.:.:.:.:.	0/0:2,0:2:6:0,6,57	./.:.:.:.:.	./.:.:.:.:.	0/0:2,0:2:3:0,3,31	0/0:3,0:3:9:0,9,96	./.:.:.:.:.	0/1:3,7:10:67:172,0,67	0/0:13,0:13:39:0,39,398	1/1:0,2:2:6:61,6,0	./.:.:.:.:.	1/1:0,1:1:3:29,3,0	./.:.:.:.:.	./.:.:.:.:.	0/0:1,0:1:3:0,3,29	./.:.:.:.:.	0/1:5,1:6:14:14,0,133	./.:.:.:.:.	1/1:0,11:11:30:333,30,0	0/0:1,0:1:3:0,3,29	1/1:0,2:2:6:59,6,0	./.:.:.:.:.	./.:.:.:.:.	1/1:0,4:4:12:125,12,0	1/1:0,16:16:48:489,48,0	0/0:6,0:6:15:0,15,158	0/0:1,0:1:3:0,3,30	0/0:2,0:2:6:0,6,61	0/0:6,0:6:18:0,18,184	./.:.:.:.:.	1/1:0,2:2:6:59,6,0	0/1:5,2:7:42:42,0,132	0/0:1,0:1:3:0,3,32	1/1:0,2:2:6:60,6,0	0/1:3,1:4:20:20,0,84	0/1:4,2:6:48:48,0,93	0/0:2,0:2:6:0,6,61	./.:.:.:.:.	0/1:1,2:3:23:53,0,23	0/1:4,1:5:17:17,0,110	0/1:1,1:2:26:26,0,26	0/0:4,0:4:12:0,12,130	0/1:3,2:5:49:49,0,81	0/1:2,3:5:44:81,0,44	0/0:6,0:6:18:0,18,181	0/1:3,1:4:17:17,0,75	1/1:0,3:3:9:95,9,0	1/1:0,2:2:6:59,6,0	./.:.:.:.:.	1/1:0,1:1:3:31,3,0	1/1:0,1:1:3:30,3,0	./.:.:.:.:.	0/0:1,0:1:3:0,3,31	0/0:1,0:1:3:0,3,32	0/1:2,1:3:22:22,0,48	0/1:2,3:5:43:77,0,43	0/0:4,0:4:12:0,12,117	1/1:0,1:1:3:32,3,0	./.:.:.:.:.	0/0:1,0:1:3:0,3,28	./.:.:.:.:.	0/0:2,0:2:6:0,6,60	./.:.:.:.:.	0/0:2,0:2:6:0,6,57	0/0:1,0:1:3:0,3,35	0/1:3,2:5:42:42,0,63	0/1:1,1:2:23:24,0,23	./.:.:.:.:.	0/1:4,2:6:44:44,0,107	./.:.:.:.:.	1/1:0,3:3:9:92,9,0	0/1:2,1:3:22:22,0,58	1/1:0,3:3:9:92,9,0	1/1:0,1:1:3:33,3,0	0/1:1,1:2:25:25,0,26	0/0:3,0:3:9:0,9,89	0/0:4,0:4:12:0,12,124	./.:.:.:.:.	./.:.:.:.:.	1/1:0,3:3:3:45,3,0	0/1:1,3:4:20:80,0,20	1/1:0,2:2:6:63,6,0	./.:.:.:.:.	0/1:1,2:3:21:55,0,21	0/1:3,2:5:49:49,0,79	0/0:2,0:2:3:0,3,34	0/0:1,0:1:3:0,3,32	0/0:4,0:4:12:0,12,124	0/0:1,0:1:3:0,3,30	./.:.:.:.:.	./.:.:.:.:.	1/1:0,1:1:3:29,3,0	0/1:2,1:3:23:23,0,55	./.:.:.:.:.	0/0:7,0:7:21:0,21,219	./.:.:.:.:.	1/1:0,2:2:6:61,6,0	0/1:2,4:6:42:103,0,42	0/0:4,0:4:9:0,9,94	./.:.:.:.:.	0/0:3,0:3:9:0,9,92	1/1:0,3:3:9:93,9,0	0/1:3,1:4:19:19,0,85	0/0:2,0:2:6:0,6,65	1/1:0,3:3:6:76,6,0	0/0:3,0:3:9:0,9,93	0/0:1,0:1:3:0,3,31	0/0:2,0:2:6:0,6,58	0/0:2,0:2:6:0,6,61	0/0:3,0:3:9:0,9,91	0/0:1,0:1:3:0,3,31	./.:.:.:.:.	./.:.:.:.:.	0/0:6,0:6:9:0,9,134	./.:.:.:.:.	0/0:5,0:5:9:0,9,104	./.:.:.:.:.	0/0:2,0:3:3:0,3,45	0/0:48,0:48:99:0,144,1565
chr0	132935189	.	G	C	1324.23	.	AC=34;AF=0.162;AN=210;BaseQRankSum=1.835;DP=458;Dels=0.00;FS=11.648;HaplotypeScore=0.0453;InbreedingCoeff=0.1765;MLEAC=30;MLEAF=0.143;MQ=59.64;MQ0=0;MQRankSum=-1.074;QD=16.35;ReadPosRankSum=-2.129	GT:AD:DP:GQ:PL	0/0:6,0:6:15:0,15,156	0/0:27,0:27:78:0,78,807	0/0:6,0:6:18:0,18,184	0/0:15,0:15:45:0,45,459	0/0:12,0:12:36:0,36,361	1/1:0,2:2:6:63,6,0	0/0:4,0:4:12:0,12,118	./.:.:.:.:.	1/1:0,1:1:3:32,3,0	0/0:8,0:8:21:0,21,239	./.:.:.:.:.	0/0:3,0:3:9:0,9,97	0/0:11,0:11:33:0,33,347	./.:.:.:.:.	0/1:2,7:9:36:199,0,36	0/0:3,0:3:9:0,9,90	0/0:4,0:4:12:0,12,119	./.:.:.:.:.	./.:.:.:.:.	0/0:3,0:3:9:0,9,89	./.:.:.:.:.	0/0:1,0:1:3:0,3,31	0/0:1,0:1:3:0,3,31	0/0:7,0:7:21:0,21,211	./.:.:.:.:.	0/1:3,3:6:72:74,0,72	0/0:16,0:16:48:0,48,498	1/1:0,2:2:6:65,6,0	./.:.:.:.:.	1/1:0,1:1:3:32,3,0	1/1:0,1:1:3:32,3,0	./.:.:.:.:.	0/0:2,0:2:6:0,6,62	./.:.:.:.:.	0/0:8,0:8:24:0,24,246	./.:.:.:.:.	0/1:1,7:8:9:167,0,9	0/0:3,0:3:6:0,6,78	0/1:1,2:3:21:54,0,21	0/0:1,0:1:3:0,3,31	./.:.:.:.:.	0/0:2,0:2:6:0,6,61	0/1:4,10:14:79:273,0,79	0/0:6,0:6:15:0,15,153	./.:.:.:.:.	0/0:2,0:2:6:0,6,63	0/0:5,0:5:15:0,15,160	./.:.:.:.:.	0/0:2,0:2:6:0,6,65	0/0:7,0:7:21:0,21,218	./.:.:.:.:.	1/1:0,2:2:6:62,6,0	0/0:7,0:7:21:0,21,216	0/0:3,0:3:6:0,6,76	0/0:1,0:1:3:0,3,31	0/0:1,0:1:3:0,3,30	0/0:4,0:4:12:0,12,129	0/0:5,0:5:15:0,15,155	0/0:3,0:3:9:0,9,93	0/0:1,0:1:3:0,3,32	0/0:5,0:5:15:0,15,156	0/0:4,0:4:12:0,12,122	0/0:4,0:4:12:0,12,125	0/0:4,0:4:12:0,12,122	1/1:0,2:2:6:60,6,0	0/1:1,1:2:26:26,0,26	./.:.:.:.:.	0/1:1,1:2:24:29,0,24	0/0:1,0:1:3:0,3,33	0/0:1,0:1:3:0,3,29	./.:.:.:.:.	0/0:1,0:1:3:0,3,32	0/0:2,0:2:6:0,6,61	0/0:8,0:8:24:0,24,246	0/0:5,0:5:15:0,15,160	1/1:0,1:1:3:30,3,0	./.:.:.:.:.	0/1:1,1:2:24:26,0,24	./.:.:.:.:.	0/0:2,0:2:6:0,6,63	./.:.:.:.:.	0/0:1,0:1:3:0,3,32	0/0:2,0:2:6:0,6,65	0/0:3,0:3:9:0,9,93	0/0:3,0:3:9:0,9,94	0/0:2,0:2:6:0,6,60	0/0:6,0:6:18:0,18,190	./.:.:.:.:.	0/1:2,2:4:48:48,0,52	0/0:1,0:1:3:0,3,32	1/1:0,2:2:6:65,6,0	./.:.:.:.:.	0/0:3,0:3:9:0,9,97	0/0:2,0:2:6:0,6,60	0/0:3,0:3:9:0,9,95	./.:.:.:.:.	./.:.:.:.:.	0/1:1,1:2:22:22,0,26	0/1:1,1:2:26:26,0,26	0/1:1,3:4:20:79,0,20	./.:.:.:.:.	0/0:1,0:1:3:0,3,31	0/0:5,0:5:15:0,15,156	0/0:1,0:1:3:0,3,31	0/0:2,0:2:6:0,6,62	0/0:3,0:3:9:0,9,92	./.:.:.:.:.	./.:.:.:.:.	./.:.:.:.:.	./.:.:.:.:.	0/0:4,0:4:12:0,12,120	./.:.:.:.:.	0/0:8,0:8:24:0,24,245	1/1:0,1:1:3:31,3,0	0/1:3,2:5:49:57,0,49	0/0:6,0:6:15:0,15,155	0/0:3,0:3:9:0,9,96	0/0:1,0:1:3:0,3,32	0/0:3,0:3:9:0,9,88	0/0:3,0:3:9:0,9,95	0/0:5,0:5:15:0,15,161	0/0:2,0:2:6:0,6,65	0/1:1,2:3:23:51,0,23	0/0:5,0:5:15:0,15,158	0/0:1,0:1:3:0,3,30	0/0:4,0:4:12:0,12,126	0/0:2,0:2:6:0,6,61	0/0:2,0:2:6:0,6,60	0/0:1,0:1:3:0,3,30	0/0:2,0:2:3:0,3,45	0/0:2,0:2:3:0,3,29	0/0:6,0:6:9:0,9,134	./.:.:.:.:.	0/0:5,0:5:9:0,9,120	./.:.:.:.:.	0/0:2,0:2:3:0,3,45	0/0:45,0:45:99:0,135,1476
chr0	132936588	.	G	T	3389.93	.	AC=42;AF=0.244;AN=172;BaseQRankSum=-1.186;DP=588;Dels=0.00;FS=0.369;HaplotypeScore=0.1078;InbreedingCoeff=0.6956;MLEAC=38;MLEAF=0.221;MQ=58.64;MQ0=0;MQRankSum=3.395;QD=28.02;ReadPosRankSum=-1.066	GT:AD:DP:GQ:PL	0/0:46,0:46:99:0,132,1427	0/0:15,0:15:42:0,42,456	0/0:10,0:10:30:0,30,311	0/0:25,0:25:75:0,75,775	1/1:0,17:17:45:489,45,0	./.:.:.:.:.	1/1:0,16:16:48:489,48,0	0/0:1,0:1:3:0,3,29	0/0:2,0:2:6:0,6,60	0/0:15,0:15:45:0,45,475	0/0:4,0:4:12:0,12,127	0/0:19,0:19:54:0,54,564	1/1:0,13:13:39:415,39,0	./.:.:.:.:.	./.:.:.:.:.	1/1:0,16:16:48:496,48,0	1/1:0,16:16:48:501,48,0	1/1:0,1:1:3:32,3,0	0/0:10,0:10:27:0,27,300	0/0:12,0:12:36:0,36,373	0/0:4,0:4:12:0,12,128	./.:.:.:.:.	./.:.:.:.:.	0/0:14,0:14:42:0,42,432	0/0:5,0:5:15:0,15,156	1/1:0,4:4:12:131,12,0	0/0:9,0:9:24:0,24,259	./.:.:.:.:.	0/0:4,0:4:12:0,12,131	./.:.:.:.:.	./.:.:.:.:.	./.:.:.:.:.	0/0:20,0:20:60:0,60,608	0/0:1,0:1:3:0,3,31	0/0:8,0:8:24:0,24,246	0/0:6,0:6:15:0,15,168	./.:.:.:.:.	0/0:10,0:10:27:0,27,280	./.:.:.:.:.	0/0:1,0:1:3:0,3,28	./.:.:.:.:.	./.:.:.:.:.	./.:.:.:.:.	0/0:21,0:21:60:0,60,643	./.:.:.:.:.	0/0:20,0:20:57:0,57,615	0/0:10,0:10:30:0,30,316	0/0:2,0:2:6:0,6,64	1/1:0,1:1:3:34,3,0	0/0:3,0:3:9:0,9,92	./.:.:.:.:.	./.:.:.:.:.	0/0:7,0:7:21:0,21,218	./.:.:.:.:.	0/0:2,0:2:6:0,6,63	1/1:0,1:1:3:30,3,0	0/0:2,0:2:6:0,6,66	0/0:6,0:6:15:0,15,167	0/0:1,0:1:3:0,3,32	0/0:2,0:2:6:0,6,67	1/1:0,3:3:9:94,9,0	./.:.:.:.:.	1/1:0,4:4:12:121,12,0	1/1:0,3:3:9:92,9,0	./.:.:.:.:.	./.:.:.:.:.	./.:.:.:.:.	./.:.:.:.:.	./.:.:.:.:.	./.:.:.:.:.	./.:.:.:.:.	0/0:3,0:3:9:0,9,97	0/0:1,0:1:3:0,3,31	0/0:2,0:2:6:0,6,59	0/0:5,0:5:12:0,12,136	./.:.:.:.:.	0/0:3,0:3:9:0,9,90	0/0:6,0:6:18:0,18,187	0/0:3,0:3:6:0,6,75	0/0:11,0:11:30:0,30,337	0/0:2,0:2:6:0,6,65	0/0:1,0:1:3:0,3,31	0/0:4,0:4:9:0,9,94	0/0:5,0:5:15:0,15,154	./.:.:.:.:.	0/0:5,0:5:15:0,15,164	1/1:0,1:1:3:31,3,0	0/0:9,0:9:27:0,27,289	./.:.:.:.:.	1/1:0,6:6:18:184,18,0	./.:.:.:.:.	./.:.:.:.:.	1/1:0,2:2:6:66,6,0	./.:.:.:.:.	1/1:0,1:1:3:31,3,0	./.:.:.:.:.	1/1:0,7:7:21:218,21,0	./.:.:.:.:.	1/1:0,1:1:3:32,3,0	./.:.:.:.:.	0/0:10,0:10:30:0,30,330	1/1:0,3:3:9:96,9,0	1/1:0,3:3:9:96,9,0	./.:.:.:.:.	./.:.:.:.:.	0/0:3,0:3:9:0,9,94	./.:.:.:.:.	./.:.:.:.:.	./.:.:.:.:.	./.:.:.:.:.	0/0:3,0:3:9:0,9,89	./.:.:.:.:.	0/0:4,0:4:12:0,12,124	./.:.:.:.:.	./.:.:.:.:.	0/0:6,0:6:18:0,18,186	1/1:0,2:2:6:53,6,0	0/0:1,0:1:3:0,3,32	0/0:1,0:1:3:0,3,32	./.:.:.:.:.	0/0:1,0:1:3:0,3,31	0/0:1,0:1:3:0,3,30	./.:.:.:.:.	0/0:5,0:5:15:0,15,158	./.:.:.:.:.	./.:.:.:.:.	./.:.:.:.:.	./.:.:.:.:.	./.:.:.:.:.	0/0:8,0:8:12:0,12,179	0/0:4,0:4:6:0,6,89	0/0:4,0:4:9:0,9,106	0/0:8,0:8:12:0,12,179	0/0:5,0:5:12:0,12,134	0/0:2,0:2:3:0,3,45	0/0:2,0:2:3:0,3,45	0/0:22,0:22:66:0,66,749
chr0	132937236	.	C	T	2932.3	.	AC=12;AF=0.066;AN=182;BaseQRankSum=2.062;DP=729;Dels=0.00;FS=2.932;HaplotypeScore=0.0165;InbreedingCoeff=0.3798;MLEAC=12;MLEAF=0.066;MQ=58.90;MQ0=0;MQRankSum=-1.759;QD=28.47;ReadPosRankSum=-1.229	GT:AD:DP:GQ:PL	1/1:0,64:64:99:2080,193,0	0/0:21,0:21:57:0,57,622	0/0:16,0:16:42:0,42,460	0/0:55,0:55:99:0,165,1663	0/0:12,0:12:36:0,36,369	./.:.:.:.:.	0/0:27,0:27:81:0,81,812	./.:.:.:.:.	./.:.:.:.:.	0/0:16,0:16:48:0,48,488	0/0:3,0:3:9:0,9,86	0/0:18,0:18:54:0,54,564	0/0:9,0:9:27:0,27,273	0/1:4,1:5:17:17,0,106	./.:.:.:.:.	0/0:28,0:28:78:0,78,839	0/0:15,0:15:45:0,45,465	0/1:1,2:3:24:55,0,24	0/0:18,0:18:45:0,45,508	0/0:19,0:19:57:0,57,575	0/0:4,0:4:12:0,12,130	./.:.:.:.:.	./.:.:.:.:.	0/0:16,0:16:42:0,42,460	0/0:2,0:2:6:0,6,57	0/0:5,0:5:15:0,15,160	1/1:0,16:16:45:491,45,0	./.:.:.:.:.	0/0:2,0:2:6:0,6,61	./.:.:.:.:.	./.:.:.:.:.	./.:.:.:.:.	0/0:27,0:27:81:0,81,826	0/0:1,0:1:3:0,3,32	0/0:10,0:10:30:0,30,304	0/0:10,0:10:30:0,30,318	./.:.:.:.:.	0/0:17,0:17:51:0,51,529	./.:.:.:.:.	1/1:0,2:2:6:64,6,0	./.:.:.:.:.	./.:.:.:.:.	./.:.:.:.:.	0/0:16,0:16:48:0,48,490	./.:.:.:.:.	0/0:27,0:27:81:0,81,823	0/0:9,0:9:27:0,27,269	0/0:5,0:5:15:0,15,154	0/0:1,0:1:3:0,3,30	0/0:3,0:3:9:0,9,91	0/0:2,0:2:6:0,6,63	./.:.:.:.:.	0/0:7,0:7:21:0,21,221	./.:.:.:.:.	0/0:7,0:7:21:0,21,219	0/0:1,0:1:3:0,3,30	./.:.:.:.:.	0/0:7,0:7:21:0,21,221	0/0:2,0:2:6:0,6,59	0/0:4,0:4:12:0,12,118	0/0:1,0:1:3:0,3,32	0/0:3,0:3:9:0,9,90	0/0:9,0:9:27:0,27,271	0/0:3,0:3:9:0,9,93	./.:.:.:.:.	./.:.:.:.:.	./.:.:.:.:.	./.:.:.:.:.	./.:.:.:.:.	./.:.:.:.:.	0/0:3,0:3:9:0,9,87	0/0:1,0:1:3:0,3,29	0/0:1,0:1:3:0,3,32	0/0:7,0:7:18:0,18,192	0/0:4,0:4:9:0,9,107	./.:.:.:.:.	0/0:4,0:4:9:0,9,108	0/0:1,0:1:3:0,3,30	0/0:3,0:3:9:0,9,91	0/0:4,0:4:12:0,12,126	0/0:3,0:3:9:0,9,97	0/0:2,0:2:6:0,6,61	0/0:2,0:2:6:0,6,64	0/0:2,0:2:6:0,6,61	0/0:2,0:2:6:0,6,65	0/0:3,0:3:9:0,9,94	0/0:4,0:4:12:0,12,114	1/1:0,6:6:18:189,18,0	./.:.:.:.:.	0/0:5,0:5:15:0,15,157	./.:.:.:.:.	./.:.:.:.:.	0/0:2,0:2:6:0,6,62	0/0:1,0:1:3:0,3,33	0/0:4,0:4:12:0,12,125	0/0:1,0:1:3:0,3,30	0/0:7,0:7:21:0,21,218	./.:.:.:.:.	0/0:3,0:3:9:0,9,90	./.:.:.:.:.	0/0:15,0:15:45:0,45,472	0/0:3,0:3:9:0,9,90	0/0:3,0:3:9:0,9,94	./.:.:.:.:.	./.:.:.:.:.	0/0:8,0:8:24:0,24,252	./.:.:.:.:.	./.:.:.:.:.	./.:.:.:.:.	./.:.:.:.:.	0/0:3,0:3:9:0,9,92	./.:.:.:.:.	1/1:0,7:7:21:215,21,0	./.:.:.:.:.	./.:.:.:.:.	0/0:1,0:1:3:0,3,32	0/0:6,0:6:18:0,18,188	0/0:4,0:4:12:0,12,119	0/0:3,0:3:6:0,6,75	./.:.:.:.:.	0/0:5,0:5:15:0,15,154	0/0:7,0:7:21:0,21,210	./.:.:.:.:.	0/0:2,0:2:6:0,6,61	./.:.:.:.:.	./.:.:.:.:.	./.:.:.:.:.	./.:.:.:.:.	0/0:2,0:2:6:0,6,63	0/0:4,0:4:6:0,6,89	0/0:3,0:3:6:0,6,74	0/0:2,0:2:3:0,3,45	0/0:2,0:2:3:0,3,45	0/0:3,0:3:6:0,6,75	0/0:6,0:6:12:0,12,150	0/0:2,0:2:6:0,6,61	0/0:15,0:15:45:0,45,477
chr0	132937418	.	C	T	1442.12	.	AC=15;AF=0.083;AN=180;BaseQRankSum=4.233;DP=728;Dels=0.00;FS=9.027;HaplotypeScore=0.1318;InbreedingCoeff=0.4597;MLEAC=12;MLEAF=0.067;MQ=58.92;MQ0=0;MQRankSum=-1.261;QD=24.86;ReadPosRankSum=-1.357	GT:AD:DP:GQ:PL	0/0:57,0:57:99:0,171,1772	0/0:18,0:18:51:0,51,485	0/0:19,0:19:54:0,54,552	0/0:49,0:49:99:0,144,1431	0/0:12,0:12:36:0,36,358	./.:.:.:.:.	0/0:32,0:32:96:0,96,932	./.:.:.:.:.	0/0:1,0:1:3:0,3,34	0/0:22,0:22:63:0,63,626	0/0:1,0:2:3:0,3,30	0/0:23,0:23:69:0,69,686	0/0:12,0:13:33:0,33,346	0/0:2,0:2:6:0,6,60	./.:.:.:.:.	0/0:29,0:29:84:0,84,842	0/0:29,0:29:87:0,87,854	0/0:1,0:1:3:0,3,31	0/0:17,0:17:45:0,45,469	1/1:0,26:26:69:746,69,0	1/1:0,9:9:27:284,27,0	./.:.:.:.:.	./.:.:.:.:.	0/0:17,0:17:51:0,51,503	0/0:3,0:3:9:0,9,92	0/0:6,0:6:18:0,18,171	0/0:15,0:15:42:0,42,432	./.:.:.:.:.	0/0:4,0:4:12:0,12,125	./.:.:.:.:.	./.:.:.:.:.	./.:.:.:.:.	0/0:33,0:33:90:0,90,944	0/0:1,0:1:3:0,3,32	1/1:0,8:8:24:244,24,0	0/0:5,0:5:12:0,12,120	./.:.:.:.:.	0/0:14,0:14:42:0,42,412	./.:.:.:.:.	0/0:5,0:5:15:0,15,143	./.:.:.:.:.	./.:.:.:.:.	./.:.:.:.:.	0/0:19,0:19:54:0,54,550	./.:.:.:.:.	0/0:18,0:18:54:0,54,534	0/0:14,0:14:42:0,42,421	0/0:4,0:4:12:0,12,125	0/0:1,0:1:3:0,3,31	0/0:2,0:2:6:0,6,57	./.:.:.:.:.	./.:.:.:.:.	0/0:6,0:6:18:0,18,177	./.:.:.:.:.	0/0:10,0:10:27:0,27,286	0/0:5,0:5:15:0,15,153	0/0:3,0:3:9:0,9,89	0/0:6,0:6:18:0,18,172	./.:.:.:.:.	0/0:6,0:6:18:0,18,178	0/0:1,0:1:3:0,3,30	0/0:4,0:4:12:0,12,127	0/0:6,0:6:18:0,18,171	0/0:8,0:8:24:0,24,238	./.:.:.:.:.	./.:.:.:.:.	./.:.:.:.:.	./.:.:.:.:.	./.:.:.:.:.	./.:.:.:.:.	0/0:2,0:2:6:0,6,60	1/1:0,2:2:6:62,6,0	1/1:0,5:5:15:154,15,0	0/1:2,1:3:21:21,0,50	0/0:3,0:3:9:0,9,86	./.:.:.:.:.	0/0:1,0:1:3:0,3,31	./.:.:.:.:.	0/0:5,0:5:15:0,15,148	0/0:2,0:2:6:0,6,53	0/0:2,0:2:6:0,6,57	0/0:2,0:2:6:0,6,61	0/0:2,0:2:6:0,6,66	1/1:0,3:3:9:94,9,0	0/0:2,0:2:6:0,6,57	0/0:3,0:3:9:0,9,94	0/0:3,0:3:9:0,9,86	./.:.:.:.:.	./.:.:.:.:.	0/0:4,0:4:12:0,12,122	0/0:1,0:1:3:0,3,32	./.:.:.:.:.	0/0:7,0:7:21:0,21,208	0/0:1,0:1:3:0,3,31	0/0:1,0:1:3:0,3,29	./.:.:.:.:.	0/0:4,0:4:12:0,12,126	./.:.:.:.:.	0/0:3,0:3:9:0,9,89	./.:.:.:.:.	0/0:7,0:7:21:0,21,214	0/0:3,0:3:9:0,9,88	0/0:3,0:3:9:0,9,93	./.:.:.:.:.	./.:.:.:.:.	1/1:0,2:2:6:64,6,0	./.:.:.:.:.	./.:.:.:.:.	0/0:1,0:1:3:0,3,30	./.:.:.:.:.	0/0:5,0:5:15:0,15,145	0/0:1,0:1:3:0,3,31	0/0:6,0:6:18:0,18,175	./.:.:.:.:.	./.:.:.:.:.	0/0:4,0:4:12:0,12,124	0/0:7,0:7:21:0,21,211	0/0:3,0:3:9:0,9,89	0/0:4,0:4:9:0,9,103	./.:.:.:.:.	0/0:3,0:3:9:0,9,92	0/0:6,0:6:18:0,18,184	./.:.:.:.:.	0/0:1,0:1:3:0,3,30	./.:.:.:.:.	./.:.:.:.:.	./.:.:.:.:.	./.:.:.:.:.	0/0:1,0:1:3:0,3,29	0/0:4,0:4:6:0,6,89	./.:.:.:.:.	0/0:4,0:4:6:0,6,89	0/0:4,0:4:6:0,6,89	0/0:2,0:2:3:0,3,45	0/0:2,0:2:3:0,3,45	0/0:2,0:2:3:0,3,45	0/0:7,0:7:21:0,21,222
chr0	132943407	.	C	T	1123.6	.	AC=14;AF=0.058;AN=242;BaseQRankSum=2.687;DP=852;Dels=0.00;FS=6.726;HaplotypeScore=0.1241;InbreedingCoeff=0.4495;MLEAC=11;MLEAF=0.045;MQ=58.50;MQ0=0;MQRankSum=1.852;QD=25.54;ReadPosRankSum=-2.784	GT:AD:DP:GQ:PL	0/0:48,0:48:99:0,144,1487	0/0:18,0:18:51:0,51,526	0/0:15,0:16:45:0,45,438	0/0:40,0:40:99:0,120,1183	0/0:19,0:19:57:0,57,555	0/0:16,0:16:48:0,48,467	1/1:0,9:9:24:265,24,0	0/0:2,0:2:6:0,6,59	0/0:2,0:2:6:0,6,63	0/0:14,0:14:42:0,42,419	0/0:2,0:2:6:0,6,63	0/0:14,0:14:42:0,42,416	0/0:18,0:19:51:0,51,522	0/0:1,0:1:3:0,3,32	0/0:23,0:23:69:0,69,689	0/0:16,0:16:45:0,45,460	0/0:13,0:13:39:0,39,387	0/0:1,0:1:3:0,3,30	0/0:7,0:7:21:0,21,209	0/0:3,0:3:9:0,9,87	./.:.:.:.:.	0/0:9,0:9:27:0,27,266	0/0:15,0:15:45:0,45,451	0/0:10,0:10:30:0,30,299	./.:.:.:.:.	0/0:10,0:10:30:0,30,297	0/0:15,0:15:45:0,45,428	0/0:2,0:2:6:0,6,63	./.:.:.:.:.	0/0:11,0:11:33:0,33,333	0/0:4,0:4:12:0,12,119	0/0:4,0:4:9:0,9,93	1/1:0,17:17:48:501,48,0	0/0:2,0:2:6:0,6,61	0/0:22,0:22:60:0,60,638	0/0:2,0:2:6:0,6,64	0/0:22,0:22:66:0,66,661	0/0:12,0:12:36:0,36,347	0/0:6,0:6:18:0,18,174	0/0:2,0:2:6:0,6,59	0/0:2,0:2:6:0,6,64	0/0:10,0:10:30:0,30,300	0/0:11,0:11:33:0,33,332	0/0:15,0:15:42:0,42,438	0/0:20,0:20:60:0,60,591	0/0:17,0:17:48:0,48,493	0/0:8,0:8:24:0,24,237	0/0:1,0:1:3:0,3,33	0/0:2,0:2:6:0,6,59	0/0:5,0:5:15:0,15,153	./.:.:.:.:.	0/0:7,0:7:21:0,21,210	0/0:3,0:3:9:0,9,89	0/0:3,0:3:9:0,9,86	0/0:8,0:8:21:0,21,225	./.:.:.:.:.	0/0:3,0:3:9:0,9,88	0/0:2,0:2:6:0,6,59	0/0:3,0:3:9:0,9,91	0/0:9,0:9:27:0,27,267	0/0:2,0:2:6:0,6,58	0/0:5,0:5:15:0,15,148	0/0:11,0:11:33:0,33,333	0/0:9,0:9:27:0,27,267	1/1:0,4:4:12:130,12,0	0/0:1,0:1:3:0,3,30	1/1:0,3:3:9:96,9,0	0/0:2,0:2:6:0,6,59	0/0:4,0:4:12:0,12,122	0/0:1,0:1:3:0,3,30	0/0:2,0:2:6:0,6,59	0/0:4,0:4:12:0,12,118	0/0:3,0:3:9:0,9,93	0/0:6,0:6:18:0,18,175	0/0:3,0:3:9:0,9,83	0/0:2,0:2:6:0,6,53	./.:.:.:.:.	0/0:1,0:1:3:0,3,29	./.:.:.:.:.	0/0:8,0:8:21:0,21,228	0/0:4,0:4:12:0,12,118	0/0:3,0:3:9:0,9,89	0/0:3,0:3:9:0,9,91	0/0:1,0:1:3:0,3,30	0/0:3,0:3:9:0,9,88	./.:.:.:.:.	0/0:2,0:2:3:0,3,45	0/0:1,0:1:3:0,3,29	0/0:4,0:4:12:0,12,125	./.:.:.:.:.	./.:.:.:.:.	1/1:0,4:4:12:122,12,0	0/0:3,0:3:9:0,9,89	./.:.:.:.:.	0/0:2,0:2:6:0,6,59	0/0:4,0:4:12:0,12,117	0/0:5,0:5:15:0,15,153	1/1:0,5:5:15:156,15,0	./.:.:.:.:.	1/1:0,2:2:6:59,6,0	0/0:1,0:1:3:0,3,22	0/0:2,0:2:6:0,6,60	0/0:3,0:4:9:0,9,90	0/0:1,0:1:3:0,3,32	0/0:3,0:3:9:0,9,91	0/0:6,0:6:18:0,18,180	0/0:5,0:5:15:0,15,151	0/0:9,0:9:27:0,27,261	./.:.:.:.:.	0/0:3,0:3:6:0,6,75	0/0:4,0:4:12:0,12,118	./.:.:.:.:.	0/0:7,0:7:18:0,18,192	0/0:5,0:5:15:0,15,149	0/0:1,0:1:3:0,3,31	0/0:1,0:1:3:0,3,30	0/0:1,0:1:3:0,3,30	0/0:2,0:2:6:0,6,61	0/0:2,0:2:6:0,6,58	0/0:6,0:6:15:0,15,151	0/0:3,0:3:9:0,9,89	0/0:3,0:3:9:0,9,93	0/0:5,0:5:15:0,15,152	0/0:2,0:2:6:0,6,61	0/0:7,0:7:18:0,18,193	0/0:9,0:9:27:0,27,268	0/0:4,0:4:12:0,12,119	0/0:5,0:5:15:0,15,153	0/0:8,0:8:21:0,21,226	./.:.:.:.:.	0/0:3,0:3:6:0,6,60	0/0:8,0:8:15:0,15,179	0/0:2,0:2:3:0,3,45	0/0:6,0:6:9:0,9,134	0/0:4,0:4:6:0,6,89	./.:.:.:.:.	0/0:25,0:25:75:0,75,811
chr0	132955880	.	T	C	2262.78	.	AC=32;AF=0.125;AN=256;BaseQRankSum=-1.055;DP=765;Dels=0.00;FS=3.839;HaplotypeScore=0.0416;InbreedingCoeff=0.5712;MLEAC=29;MLEAF=0.113;MQ=59.74;MQ0=0;MQRankSum=1.293;QD=24.60;ReadPosRankSum=1.046	GT:AD:DP:GQ:PL	0/0:41,0:41:99:0,123,1315	0/0:29,0:29:81:0,81,869	0/0:8,0:8:24:0,24,245	0/0:36,0:36:99:0,108,1109	0/0:16,0:16:48:0,48,484	0/0:5,0:5:15:0,15,153	0/0:9,0:9:27:0,27,278	0/0:1,0:1:3:0,3,31	0/0:4,0:4:12:0,12,126	0/0:12,0:12:36:0,36,365	0/0:5,0:5:15:0,15,158	1/1:0,4:4:12:122,12,0	0/0:19,0:19:57:0,57,584	./.:.:.:.:.	0/0:19,0:19:57:0,57,596	0/0:9,0:9:24:0,24,254	0/0:9,0:9:24:0,24,258	0/0:3,0:3:9:0,9,93	0/0:7,0:7:18:0,18,197	0/0:4,0:4:6:0,6,75	0/0:1,0:1:3:0,3,32	0/0:9,0:9:18:0,18,226	0/0:10,0:10:24:0,24,273	1/1:0,8:8:24:244,24,0	0/0:2,0:2:6:0,6,62	0/0:8,0:8:24:0,24,243	0/0:11,0:11:33:0,33,336	0/0:4,0:4:12:0,12,126	0/0:3,0:3:9:0,9,89	0/0:12,0:12:30:0,30,329	0/0:6,0:6:18:0,18,195	0/0:2,0:2:6:0,6,53	0/0:3,0:3:9:0,9,91	./.:.:.:.:.	0/0:8,0:8:21:0,21,228	0/0:3,0:3:9:0,9,89	0/0:19,0:19:57:0,57,587	0/0:3,0:3:9:0,9,95	0/0:6,0:6:18:0,18,184	0/0:1,0:1:3:0,3,33	0/0:1,0:1:3:0,3,24	0/0:9,0:9:27:0,27,284	0/0:11,0:11:33:0,33,341	1/1:0,12:12:36:367,36,0	1/1:0,10:10:30:308,30,0	0/0:14,0:14:36:0,36,391	0/0:8,0:8:24:0,24,249	0/1:2,4:6:43:113,0,43	0/0:3,0:3:9:0,9,95	0/0:3,0:3:9:0,9,93	0/0:2,0:2:6:0,6,59	0/0:3,0:3:9:0,9,92	0/0:2,0:2:6:0,6,63	0/0:8,0:8:21:0,21,230	1/1:0,6:6:18:181,18,0	0/0:4,0:4:12:0,12,123	1/1:0,8:8:24:235,24,0	1/1:0,3:3:9:80,9,0	0/0:3,0:3:9:0,9,93	1/1:0,6:6:18:182,18,0	0/0:7,0:7:21:0,21,223	0/0:2,0:2:6:0,6,60	0/0:7,0:7:18:0,18,198	0/0:4,0:4:12:0,12,120	0/0:3,0:3:9:0,9,95	0/0:3,0:3:9:0,9,92	0/0:5,0:5:15:0,15,154	0/0:10,0:10:27:0,27,294	0/0:5,0:5:15:0,15,156	./.:.:.:.:.	0/0:3,0:3:6:0,6,79	0/0:2,0:2:6:0,6,61	0/0:6,0:6:18:0,18,190	0/1:2,1:3:22:22,0,50	1/1:0,3:3:6:76,6,0	1/1:0,2:2:6:60,6,0	1/1:0,2:2:6:60,6,0	0/0:1,0:1:3:0,3,32	0/0:2,0:2:6:0,6,61	0/0:2,0:2:6:0,6,61	./.:.:.:.:.	0/0:1,0:1:3:0,3,31	0/0:3,0:3:9:0,9,95	0/0:2,0:2:6:0,6,64	0/0:1,0:1:3:0,3,30	0/0:1,0:1:3:0,3,31	0/0:6,0:6:18:0,18,189	0/0:5,0:5:15:0,15,151	0/0:4,0:4:12:0,12,126	0/0:2,0:2:6:0,6,65	0/0:3,0:3:9:0,9,93	0/0:4,0:4:12:0,12,123	0/0:3,0:3:6:0,6,78	0/0:1,0:1:3:0,3,31	0/0:4,0:4:12:0,12,118	./.:.:.:.:.	0/0:1,0:1:3:0,3,32	0/0:3,0:3:9:0,9,94	0/0:4,0:4:12:0,12,122	0/0:3,0:3:9:0,9,92	0/0:4,0:4:12:0,12,118	0/0:3,0:3:9:0,9,95	0/0:2,0:2:6:0,6,61	0/0:3,0:3:9:0,9,96	0/0:3,0:3:9:0,9,95	0/0:2,0:2:6:0,6,64	./.:.:.:.:.	0/0:7,0:7:21:0,21,215	0/0:4,0:4:12:0,12,122	0/0:2,0:2:6:0,6,57	0/0:7,0:7:21:0,21,217	0/0:4,0:4:12:0,12,126	0/0:4,0:4:12:0,12,121	0/0:6,0:6:18:0,18,183	0/0:6,0:6:18:0,18,187	0/0:2,0:2:6:0,6,64	0/0:1,0:1:3:0,3,31	0/0:1,0:1:3:0,3,31	1/1:0,2:2:6:57,6,0	0/0:6,0:6:18:0,18,183	1/1:0,4:4:12:122,12,0	0/0:2,0:2:6:0,6,63	0/0:5,0:5:15:0,15,154	0/0:2,0:2:6:0,6,61	0/0:1,0:1:3:0,3,32	0/0:6,0:6:18:0,18,182	1/1:0,12:12:36:361,36,0	0/0:5,0:5:12:0,12,139	1/1:0,1:1:3:30,3,0	0/0:4,0:4:9:0,9,108	0/0:4,0:4:9:0,9,105	./.:.:.:.:.	./.:.:.:.:.	0/0:5,0:5:9:0,9,119	./.:.:.:.:.	0/0:6,0:6:12:0,12,152	0/0:35,0:35:99:0,105,1170
chr0	132956120	.	C	T	2905.46	.	AC=22;AF=0.086;AN=256;BaseQRankSum=1.189;DP=849;Dels=0.00;FS=3.330;HaplotypeScore=0.0972;InbreedingCoeff=0.5028;MLEAC=19;MLEAF=0.074;MQ=59.46;MQ0=1;MQRankSum=0.166;QD=26.66;ReadPosRankSum=0.731	GT:AD:DP:GQ:PL	0/0:60,0:60:99:0,180,1862	1/1:0,27:27:81:864,81,0	0/0:10,0:10:30:0,30,310	1/1:0,33:33:99:1027,99,0	0/0:15,0:15:36:0,36,395	0/0:16,0:16:48:0,48,473	0/0:16,0:16:42:0,42,463	0/0:3,0:3:9:0,9,98	0/1:3,1:4:21:21,0,84	0/0:10,0:10:30:0,30,323	0/0:4,0:4:12:0,12,128	0/0:14,0:14:39:0,39,417	0/0:12,0:12:36:0,36,353	./.:.:.:.:.	0/0:10,0:10:30:0,30,315	0/0:17,0:17:39:0,39,462	0/0:13,0:13:36:0,36,393	0/0:2,0:2:6:0,6,61	0/0:3,0:3:9:0,9,93	0/0:3,0:3:6:0,6,75	0/0:1,0:1:3:0,3,34	0/0:1,0:1:3:0,3,32	0/0:10,0:10:30:0,30,303	0/0:19,0:19:57:0,57,602	0/0:3,0:3:9:0,9,86	0/0:13,0:13:39:0,39,399	0/0:17,0:17:45:0,45,487	0/0:4,0:4:12:0,12,118	0/0:2,0:2:6:0,6,65	0/0:16,0:16:45:0,45,454	0/0:8,0:8:24:0,24,250	0/0:4,0:4:12:0,12,126	0/0:6,0:6:18:0,18,183	0/0:5,0:5:15:0,15,158	0/0:14,0:14:42:0,42,435	0/1:1,1:2:26:26,0,26	0/0:13,0:13:39:0,39,399	0/0:10,0:10:27:0,27,288	0/0:9,0:9:27:0,27,266	0/0:4,0:4:12:0,12,126	0/0:1,0:1:3:0,3,32	0/0:9,0:9:24:0,24,261	0/0:9,0:9:27:0,27,278	0/0:11,0:11:30:0,30,310	0/0:16,0:16:48:0,48,488	0/0:12,0:12:36:0,36,355	0/0:12,0:12:36:0,36,390	0/0:5,0:5:15:0,15,157	0/0:1,0:1:3:0,3,22	1/1:0,7:7:15:183,15,0	1/1:0,1:1:3:32,3,0	1/1:0,3:3:9:99,9,0	0/0:8,0:8:24:0,24,249	1/1:0,3:3:9:96,9,0	0/0:8,0:8:24:0,24,247	0/0:4,0:4:12:0,12,124	0/0:3,0:3:9:0,9,91	0/0:11,0:11:33:0,33,339	0/0:2,0:2:6:0,6,61	0/0:2,0:2:6:0,6,63	0/0:3,0:3:9:0,9,92	0/0:4,0:4:12:0,12,125	0/0:6,0:6:18:0,18,184	0/0:3,0:3:9:0,9,91	0/0:3,0:3:9:0,9,93	0/0:5,0:5:15:0,15,155	0/0:3,0:3:9:0,9,93	0/0:7,0:7:15:0,15,185	0/0:4,0:4:12:0,12,114	0/0:1,0:1:3:0,3,30	0/0:1,0:1:3:0,3,31	0/0:2,0:2:6:0,6,60	0/0:3,0:3:9:0,9,96	0/0:4,0:4:12:0,12,130	0/0:5,0:5:15:0,15,161	0/0:4,0:4:12:0,12,118	0/0:1,0:1:3:0,3,32	0/0:5,0:5:15:0,15,158	0/0:2,0:2:6:0,6,61	1/1:0,5:5:12:138,12,0	./.:.:.:.:.	0/0:3,0:3:9:0,9,89	0/0:6,0:6:18:0,18,181	./.:.:.:.:.	0/0:3,0:3:9:0,9,89	./.:.:.:.:.	0/0:3,0:3:9:0,9,90	./.:.:.:.:.	0/0:1,0:1:3:0,3,30	0/0:4,0:4:12:0,12,123	0/0:2,0:2:6:0,6,64	0/0:5,0:5:15:0,15,150	0/0:2,0:2:6:0,6,62	0/0:2,0:2:6:0,6,61	0/0:2,0:2:6:0,6,59	0/0:1,0:1:3:0,3,32	0/0:3,0:3:6:0,6,60	0/0:1,0:1:3:0,3,32	0/0:4,0:4:12:0,12,117	./.:.:.:.:.	0/0:4,0:4:12:0,12,122	0/0:3,0:3:9:0,9,89	0/0:1,0:1:3:0,3,30	0/0:2,0:2:6:0,6,65	0/0:3,0:3:9:0,9,97	0/0:5,0:5:15:0,15,157	0/0:2,0:2:6:0,6,63	0/0:3,0:3:9:0,9,91	0/0:6,0:6:18:0,18,186	1/1:0,3:3:6:76,6,0	1/1:1,14:15:39:430,39,0	0/0:6,0:6:18:0,18,186	1/1:0,6:6:18:195,18,0	0/0:4,0:4:12:0,12,127	0/0:5,0:5:15:0,15,152	0/0:3,0:3:9:0,9,91	0/0:3,0:3:9:0,9,94	0/0:6,0:6:18:0,18,186	0/0:7,0:7:18:0,18,185	0/0:5,0:5:15:0,15,147	0/0:9,0:9:27:0,27,280	0/0:4,0:4:12:0,12,118	0/0:5,0:5:15:0,15,149	0/0:5,0:5:15:0,15,153	0/0:7,0:7:21:0,21,214	0/0:4,0:4:12:0,12,120	0/0:5,0:5:15:0,15,156	0/0:2,0:2:6:0,6,62	0/0:3,0:3:9:0,9,97	./.:.:.:.:.	./.:.:.:.:.	0/0:2,0:2:3:0,3,45	0/0:2,0:2:6:0,6,62	0/0:2,0:2:3:0,3,45	./.:.:.:.:.	0/0:3,0:3:6:0,6,76	0/0:27,0:27:81:0,81,866
chr0	132956134	.	C	T	2751.76	.	AC=32;AF=0.126;AN=254;BaseQRankSum=-2.246;DP=760;Dels=0.00;FS=0.000;HaplotypeScore=0.0356;InbreedingCoeff=0.5707;MLEAC=28;MLEAF=0.110;MQ=59.55;MQ0=0;MQRankSum=1.420;QD=24.57;ReadPosRankSum=-1.850	GT:AD:DP:GQ:PL	0/0:52,0:52:99:0,156,1624	0/0:23,0:23:69:0,69,730	0/0:10,0:10:30:0,30,315	0/0:29,0:29:87:0,87,912	0/0:14,0:14:36:0,36,399	0/0:12,0:12:36:0,36,378	0/0:14,0:14:36:0,36,397	0/0:2,0:2:6:0,6,67	0/0:4,0:4:12:0,12,132	0/0:10,0:10:30:0,30,311	0/0:4,0:4:12:0,12,134	1/1:0,12:12:33:355,33,0	0/0:11,0:11:33:0,33,350	0/0:1,0:1:3:0,3,33	0/0:10,0:10:30:0,30,308	0/0:14,0:14:33:0,33,389	0/0:10,0:10:27:0,27,297	0/0:2,0:2:6:0,6,65	0/0:5,0:5:12:0,12,138	0/0:3,0:3:6:0,6,75	0/0:1,0:1:3:0,3,36	0/0:3,0:3:9:0,9,86	0/0:11,0:11:30:0,30,334	1/1:0,17:17:51:531,51,0	0/0:1,0:1:3:0,3,28	0/0:13,0:13:39:0,39,411	0/0:17,0:17:42:0,42,460	0/0:4,0:4:12:0,12,130	0/0:2,0:2:6:0,6,65	0/0:14,0:14:42:0,42,442	0/0:7,0:7:21:0,21,232	0/0:3,0:3:9:0,9,98	0/0:8,0:8:24:0,24,257	0/0:5,0:5:15:0,15,170	0/0:12,0:12:36:0,36,379	0/0:2,0:2:6:0,6,67	0/0:12,0:12:36:0,36,367	0/0:11,0:11:30:0,30,322	0/0:8,0:8:24:0,24,252	0/0:3,0:3:9:0,9,97	0/0:2,0:2:6:0,6,69	0/0:10,0:10:27:0,27,300	0/0:10,0:10:30:0,30,311	1/1:0,6:6:18:183,18,0	1/1:0,16:16:48:468,48,0	0/0:10,0:10:30:0,30,315	0/0:7,0:7:21:0,21,226	0/1:2,3:5:42:83,0,42	./.:.:.:.:.	0/0:6,0:6:9:0,9,110	./.:.:.:.:.	0/0:3,0:3:9:0,9,98	0/0:6,0:6:18:0,18,193	0/0:1,0:1:3:0,3,32	1/1:0,8:8:24:240,24,0	0/0:2,0:2:6:0,6,62	1/1:0,2:2:6:63,6,0	1/1:0,8:8:24:245,24,0	0/0:2,0:2:6:0,6,64	1/1:0,3:3:9:89,9,0	0/0:3,0:3:9:0,9,91	0/0:4,0:4:12:0,12,129	0/0:6,0:6:18:0,18,187	0/0:3,0:3:9:0,9,94	0/0:2,0:2:6:0,6,62	0/0:4,0:4:12:0,12,122	0/0:2,0:2:6:0,6,63	0/0:4,0:4:9:0,9,109	0/0:5,0:5:15:0,15,162	0/0:1,0:1:3:0,3,32	0/0:1,0:1:3:0,3,32	0/0:2,0:2:6:0,6,62	0/0:2,0:2:6:0,6,63	0/1:3,1:4:20:20,0,85	1/1:0,5:5:15:143,15,0	1/1:0,4:4:12:123,12,0	1/1:0,1:1:3:32,3,0	0/0:4,0:4:12:0,12,125	0/0:2,0:2:6:0,6,61	0/0:6,0:6:15:0,15,171	./.:.:.:.:.	0/0:3,0:3:9:0,9,96	0/0:6,0:6:18:0,18,199	0/0:1,0:1:3:0,3,33	0/0:3,0:3:9:0,9,91	./.:.:.:.:.	0/0:2,0:2:6:0,6,67	./.:.:.:.:.	0/0:1,0:1:3:0,3,32	0/0:3,0:3:9:0,9,97	0/0:1,0:1:3:0,3,32	0/0:7,0:7:21:0,21,224	0/0:3,0:3:9:0,9,89	0/0:2,0:2:6:0,6,62	0/0:2,0:2:6:0,6,65	0/0:1,0:1:3:0,3,32	./.:.:.:.:.	0/0:2,0:2:6:0,6,63	0/0:3,0:3:9:0,9,97	./.:.:.:.:.	0/0:4,0:4:12:0,12,132	0/0:3,0:3:9:0,9,89	0/0:2,0:2:6:0,6,65	0/0:2,0:2:6:0,6,64	0/0:1,0:1:3:0,3,32	0/0:4,0:4:12:0,12,115	0/0:2,0:2:6:0,6,64	0/0:2,0:2:6:0,6,61	0/0:5,0:5:15:0,15,158	0/0:2,0:2:3:0,3,45	0/0:10,0:10:27:0,27,297	0/0:5,0:5:15:0,15,162	0/0:4,0:4:12:0,12,126	0/0:3,0:3:9:0,9,96	0/0:4,0:4:12:0,12,127	0/0:3,0:3:9:0,9,97	0/0:3,0:3:9:0,9,96	0/0:5,0:5:15:0,15,153	1/1:0,6:6:18:184,18,0	0/0:4,0:4:12:0,12,128	1/1:0,7:7:21:214,21,0	0/0:4,0:4:12:0,12,128	0/0:6,0:6:18:0,18,197	0/0:5,0:5:15:0,15,161	0/0:6,0:6:18:0,18,189	0/0:4,0:4:12:0,12,122	1/1:0,4:4:12:126,12,0	0/0:2,0:2:6:0,6,64	1/1:0,3:4:9:89,9,0	./.:.:.:.:.	./.:.:.:.:.	0/0:2,0:2:3:0,3,45	0/0:2,0:2:6:0,6,62	0/0:2,0:2:3:0,3,32	./.:.:.:.:.	0/0:3,0:3:6:0,6,76	0/0:24,0:24:72:0,72,813
chr0	132957059	.	A	T	5964.88	.	AC=87;AF=0.332;AN=262;BaseQRankSum=0.995;DP=678;Dels=0.00;FS=3.393;HaplotypeScore=0.0835;InbreedingCoeff=0.6996;MLEAC=82;MLEAF=0.313;MQ=59.30;MQ0=1;MQRankSum=0.238;QD=27.36;ReadPosRankSum=-3.756	GT:AD:DP:GQ:PL	0/0:33,0:33:99:0,99,1023	1/1:0,10:10:30:316,30,0	1/1:0,14:14:36:398,36,0	1/1:0,27:27:75:801,75,0	0/0:13,0:13:33:0,33,362	1/1:0,12:12:30:337,30,0	0/0:2,0:2:6:0,6,59	./.:.:.:.:.	1/1:0,2:2:6:63,6,0	0/0:17,0:17:51:0,51,508	0/0:1,0:1:3:0,3,32	0/0:7,0:7:21:0,21,203	0/0:7,0:7:21:0,21,214	0/0:1,0:1:3:0,3,31	0/0:12,0:12:36:0,36,361	0/0:6,0:6:18:0,18,178	0/0:8,0:8:24:0,24,232	0/0:1,0:1:3:0,3,31	0/0:3,0:3:9:0,9,93	1/1:0,5:5:12:135,12,0	0/0:2,0:2:6:0,6,59	1/1:0,7:7:21:210,21,0	1/1:0,9:9:27:273,27,0	0/0:13,0:13:39:0,39,395	1/1:0,1:1:3:32,3,0	0/0:18,0:18:54:0,54,541	0/0:8,0:8:24:0,24,248	0/0:5,0:5:15:0,15,153	1/1:0,1:1:3:30,3,0	1/1:0,14:14:39:422,39,0	1/1:0,1:1:3:33,3,0	1/1:0,1:1:3:25,3,0	0/0:9,0:9:27:0,27,274	0/0:3,0:3:9:0,9,92	0/0:12,0:12:36:0,36,344	0/1:1,2:3:23:56,0,23	1/1:0,15:15:45:473,45,0	0/0:4,0:4:12:0,12,127	1/1:0,8:8:24:250,24,0	1/1:0,1:1:3:31,3,0	0/0:2,0:2:6:0,6,67	0/0:5,0:5:15:0,15,143	0/0:17,0:17:51:0,51,503	0/0:16,0:16:48:0,48,485	0/0:8,0:8:24:0,24,228	0/0:11,0:11:33:0,33,331	1/1:0,3:3:9:93,9,0	0/0:1,0:1:3:0,3,31	./.:.:.:.:.	1/1:0,7:7:21:218,21,0	1/1:0,1:1:3:31,3,0	1/1:0,1:1:3:34,3,0	0/0:10,0:10:30:0,30,291	1/1:0,1:1:3:32,3,0	0/0:3,0:3:9:0,9,93	0/0:2,0:2:6:0,6,59	0/0:3,0:3:9:0,9,91	0/0:6,0:6:18:0,18,182	0/0:5,0:5:15:0,15,152	0/0:3,0:3:9:0,9,93	0/0:3,0:3:9:0,9,91	0/0:4,0:4:12:0,12,124	0/0:3,0:3:9:0,9,96	0/0:7,0:7:21:0,21,206	0/0:5,0:5:15:0,15,148	0/0:1,0:1:3:0,3,30	0/0:2,0:2:6:0,6,60	0/0:4,0:4:12:0,12,126	0/0:2,0:2:6:0,6,63	./.:.:.:.:.	0/0:3,0:3:9:0,9,92	1/1:0,1:1:3:31,3,0	1/1:0,4:4:12:126,12,0	0/0:1,0:1:3:0,3,30	0/0:5,0:5:15:0,15,150	0/0:4,0:4:12:0,12,117	0/0:2,0:2:6:0,6,59	./.:.:.:.:.	0/0:1,0:1:3:0,3,32	1/1:0,4:4:12:121,12,0	0/0:5,0:5:15:0,15,148	./.:.:.:.:.	0/0:4,0:4:12:0,12,130	1/1:0,2:2:6:61,6,0	1/1:0,2:2:6:59,6,0	1/1:0,3:3:9:92,9,0	0/0:2,0:2:6:0,6,58	0/0:3,0:3:9:0,9,97	0/0:1,0:1:3:0,3,32	0/0:3,0:3:9:0,9,94	0/0:2,0:2:6:0,6,57	0/0:1,0:1:3:0,3,30	0/0:4,0:4:12:0,12,123	0/0:2,0:2:6:0,6,59	0/0:2,0:2:6:0,6,59	0/0:3,0:3:9:0,9,90	0/0:4,0:4:12:0,12,129	0/0:2,0:2:6:0,6,59	0/0:2,0:2:6:0,6,61	0/0:1,0:1:3:0,3,29	0/0:2,0:2:6:0,6,63	./.:.:.:.:.	0/0:2,0:2:6:0,6,63	1/1:0,3:3:6:75,6,0	1/1:0,3:3:9:97,9,0	1/1:0,5:5:12:139,12,0	1/1:0,2:2:6:63,6,0	0/0:3,0:3:9:0,9,88	0/0:2,0:2:6:0,6,52	1/1:0,3:3:9:89,9,0	1/1:0,5:5:15:155,15,0	0/0:2,0:2:6:0,6,58	1/1:0,8:8:21:236,21,0	0/0:6,0:6:18:0,18,185	1/1:0,2:2:6:65,6,0	0/0:3,0:3:9:0,9,90	0/0:1,0:1:3:0,3,33	1/1:0,1:1:3:31,3,0	0/0:1,0:1:3:0,3,29	1/1:0,2:2:6:63,6,0	0/0:3,0:3:9:0,9,93	1/1:0,3:3:9:96,9,0	1/1:0,8:8:24:249,24,0	1/1:0,4:4:12:126,12,0	1/1:0,4:4:12:128,12,0	1/1:0,1:1:3:32,3,0	0/0:5,0:5:15:0,15,148	1/1:0,4:4:12:122,12,0	0/0:3,0:3:9:0,9,89	0/0:6,0:6:9:0,9,134	0/0:2,0:2:6:0,6,61	0/0:7,0:7:18:0,18,195	0/0:2,0:2:3:0,3,45	0/0:7,1:8:12:0,12,136	0/0:6,0:6:12:0,12,137	0/0:4,0:4:6:0,6,89	0/0:27,0:27:78:0,78,875
chr0	132961151	.	C	A	3047.28	.	AC=45;AF=0.177;AN=254;BaseQRankSum=-2.785;DP=808;Dels=0.00;FS=3.163;HaplotypeScore=0.1163;InbreedingCoeff=0.6162;MLEAC=38;MLEAF=0.150;MQ=59.75;MQ0=0;MQRankSum=-0.479;QD=26.50;ReadPosRankSum=1.299	GT:AD:DP:GQ:PL	0/0:52,0:52:99:0,153,1641	0/0:17,0:17:51:0,51,530	0/0:10,0:10:30:0,30,318	0/0:29,0:29:81:0,81,883	0/0:15,0:15:39:0,39,433	0/0:13,0:13:39:0,39,402	0/0:12,0:12:33:0,33,359	0/0:1,0:1:3:0,3,32	0/0:1,0:1:3:0,3,32	0/0:19,0:19:54:0,54,575	./.:.:.:.:.	1/1:0,14:14:42:440,42,0	0/0:14,0:14:42:0,42,442	0/0:1,0:1:3:0,3,31	0/0:17,0:17:51:0,51,533	0/0:14,0:14:39:0,39,399	0/0:10,0:10:30:0,30,302	0/0:2,0:2:6:0,6,53	0/0:5,0:5:15:0,15,158	0/0:8,0:8:21:0,21,226	0/0:1,0:1:3:0,3,32	0/0:9,0:9:27:0,27,281	0/0:12,0:12:33:0,33,360	1/1:0,22:22:60:653,60,0	./.:.:.:.:.	0/0:18,0:18:45:0,45,517	0/0:21,0:21:54:0,54,601	0/0:1,0:1:3:0,3,32	0/0:2,0:2:6:0,6,63	0/0:13,0:13:39:0,39,407	./.:.:.:.:.	0/0:3,0:3:9:0,9,97	0/0:15,0:15:42:0,42,441	0/0:2,0:2:6:0,6,67	0/0:12,0:12:36:0,36,376	0/0:3,0:3:9:0,9,93	0/0:29,0:29:84:0,84,905	0/0:10,0:10:24:0,24,282	0/0:12,0:12:36:0,36,372	0/0:3,0:3:9:0,9,102	./.:.:.:.:.	0/0:13,0:13:39:0,39,407	0/0:21,0:21:60:0,60,635	1/1:0,7:7:21:214,21,0	1/1:0,18:18:51:534,51,0	1/1:0,12:12:36:366,36,0	0/0:15,0:15:36:0,36,427	1/1:0,1:1:3:32,3,0	0/0:3,0:3:9:0,9,94	0/0:2,0:2:6:0,6,61	./.:.:.:.:.	0/0:2,0:2:6:0,6,61	0/0:4,0:4:12:0,12,133	0/0:2,0:2:6:0,6,63	1/1:0,6:6:18:186,18,0	0/0:3,0:3:9:0,9,95	1/1:0,2:2:6:67,6,0	1/1:0,3:3:9:91,9,0	0/0:3,0:3:9:0,9,95	1/1:0,2:2:6:61,6,0	0/0:2,0:2:6:0,6,59	0/0:2,0:2:6:0,6,61	0/0:7,0:7:21:0,21,223	0/0:5,0:5:15:0,15,160	0/0:4,0:4:12:0,12,115	0/0:6,0:6:15:0,15,169	0/0:4,0:4:12:0,12,131	0/0:1,0:1:3:0,3,30	0/0:3,0:3:9:0,9,95	0/0:2,0:2:6:0,6,62	0/0:1,0:1:3:0,3,31	0/0:2,0:2:6:0,6,59	0/0:3,1:4:9:0,9,93	0/1:1,1:2:23:23,0,26	1/1:0,3:3:9:94,9,0	1/1:0,2:2:6:64,6,0	1/1:0,2:2:6:61,6,0	0/0:6,0:6:18:0,18,188	0/0:2,0:2:6:0,6,63	0/0:3,0:3:9:0,9,91	1/1:0,2:2:6:62,6,0	1/1:0,2:2:6:59,6,0	./.:.:.:.:.	./.:.:.:.:.	0/0:1,0:1:3:0,3,32	0/0:3,0:3:9:0,9,100	0/0:4,0:4:9:0,9,109	0/0:1,0:1:3:0,3,32	0/0:2,0:2:6:0,6,63	0/0:2,0:2:6:0,6,67	0/0:8,0:8:24:0,24,250	0/0:3,0:3:9:0,9,100	0/0:4,0:4:12:0,12,126	0/0:4,0:4:12:0,12,122	0/0:5,0:5:15:0,15,153	./.:.:.:.:.	0/0:4,0:4:12:0,12,128	0/0:1,0:1:3:0,3,32	0/0:1,0:1:3:0,3,31	0/0:4,0:4:12:0,12,122	0/0:4,0:4:12:0,12,132	0/0:1,0:1:3:0,3,32	0/0:2,0:2:6:0,6,64	0/0:5,0:5:15:0,15,154	0/0:2,0:2:6:0,6,63	0/0:5,0:5:15:0,15,158	./.:.:.:.:.	0/0:5,0:5:15:0,15,160	0/0:1,0:1:3:0,3,32	0/0:1,0:1:3:0,3,32	0/0:4,0:4:12:0,12,122	0/0:1,0:1:3:0,3,32	0/0:2,0:2:6:0,6,59	0/0:7,0:7:21:0,21,217	0/0:5,0:5:15:0,15,157	0/0:4,1:5:12:0,12,123	0/0:2,0:2:6:0,6,63	0/0:5,0:5:15:0,15,153	1/1:0,2:2:6:59,6,0	0/0:1,0:1:3:0,3,31	1/1:0,1:1:3:32,3,0	0/0:3,0:3:9:0,9,95	0/0:7,0:7:18:0,18,196	0/0:3,0:3:9:0,9,97	0/0:3,0:3:9:0,9,92	0/0:5,0:5:15:0,15,156	1/1:0,1:1:3:33,3,0	0/0:3,0:3:9:0,9,98	1/1:0,5:5:15:153,15,0	1/1:0,2:2:6:63,6,0	./.:.:.:.:.	0/0:7,0:7:15:0,15,185	1/1:0,2:2:6:62,6,0	0/0:6,0:6:9:0,9,134	1/1:0,2:2:3:45,3,0	0/0:4,0:4:9:0,9,109	0/0:19,0:19:57:0,57,636
chr0	132962553	.	G	T	1469.41	.	AC=16;AF=0.064;AN=250;BaseQRankSum=-2.938;DP=1045;Dels=0.00;FS=2.339;HaplotypeScore=0.2456;InbreedingCoeff=0.4784;MLEAC=13;MLEAF=0.052;MQ=59.04;MQ0=1;MQRankSum=-0.771;QD=24.49;ReadPosRankSum=1.947	GT:AD:DP:GQ:PL	0/0:61,0:61:99:0,183,1982	0/0:22,0:22:60:0,60,663	0/0:23,0:23:66:0,66,720	0/0:40,0:40:99:0,117,1230	0/0:16,0:16:45:0,45,467	0/0:22,0:22:63:0,63,683	1/1:1,18:19:54:533,54,0	./.:.:.:.:.	./.:.:.:.:.	0/0:20,0:20:57:0,57,619	0/0:3,0:3:9:0,9,96	0/0:11,0:11:30:0,30,334	0/0:7,0:7:15:0,15,172	./.:.:.:.:.	0/0:27,0:27:72:0,72,791	0/0:26,0:26:75:0,75,783	0/0:21,0:21:57:0,57,603	0/0:1,0:1:3:0,3,32	0/0:16,0:16:45:0,45,458	0/0:12,0:12:33:0,33,366	0/0:4,0:4:12:0,12,130	0/0:23,0:23:66:0,66,693	0/0:17,0:17:42:0,42,472	0/0:26,0:26:75:0,75,773	./.:.:.:.:.	0/0:23,0:23:63:0,63,656	0/0:15,0:15:45:0,45,483	0/0:3,0:3:9:0,9,97	0/0:2,0:2:6:0,6,66	0/0:28,0:28:72:0,72,762	0/0:2,0:2:6:0,6,63	0/0:1,0:1:3:0,3,33	1/1:1,20:21:54:577,54,0	0/0:2,0:2:6:0,6,61	0/0:17,0:17:42:0,42,464	0/0:3,0:3:9:0,9,89	0/0:23,0:23:66:0,66,702	0/0:22,0:22:66:0,66,693	0/0:24,0:24:72:0,72,745	0/0:1,0:1:3:0,3,33	0/0:5,0:5:12:0,12,127	0/0:14,0:14:39:0,39,413	0/0:23,0:23:69:0,69,726	0/0:27,0:27:75:0,75,809	0/0:22,0:22:66:0,66,702	0/0:22,0:22:63:0,63,682	0/0:13,0:13:36:0,36,399	./.:.:.:.:.	0/0:1,0:1:3:0,3,32	0/0:8,0:8:24:0,24,253	0/0:1,0:1:3:0,3,32	./.:.:.:.:.	0/0:3,0:3:9:0,9,92	0/0:2,0:2:6:0,6,63	0/0:7,0:7:21:0,21,227	0/0:1,0:1:3:0,3,31	0/0:2,0:2:6:0,6,64	0/0:8,0:8:21:0,21,243	0/0:2,0:2:6:0,6,66	0/0:4,0:4:12:0,12,128	0/0:6,0:6:15:0,15,160	0/0:3,0:3:9:0,9,94	0/0:7,0:7:21:0,21,225	1/1:0,4:4:12:117,12,0	0/0:3,0:3:9:0,9,91	0/0:4,0:4:12:0,12,129	1/1:0,6:6:18:189,18,0	0/0:2,0:2:6:0,6,65	0/0:5,0:5:15:0,15,156	0/0:3,0:3:9:0,9,89	0/0:3,0:3:9:0,9,92	0/0:5,0:5:12:0,12,137	0/0:2,0:2:6:0,6,63	0/0:4,0:4:12:0,12,128	0/0:1,0:1:3:0,3,32	0/0:4,0:4:9:0,9,97	0/0:3,0:3:9:0,9,95	0/0:5,0:5:15:0,15,158	0/0:5,0:5:15:0,15,160	0/0:4,0:4:12:0,12,126	0/0:2,0:2:6:0,6,65	0/0:4,0:4:12:0,12,123	./.:.:.:.:.	0/0:2,0:2:6:0,6,63	0/0:2,0:2:6:0,6,63	0/0:2,0:2:6:0,6,66	0/0:6,0:6:18:0,18,195	0/0:3,0:3:9:0,9,92	0/0:6,0:6:18:0,18,193	0/0:2,0:2:6:0,6,63	0/0:4,0:4:12:0,12,127	1/1:1,2:3:6:63,6,0	0/0:2,0:2:6:0,6,65	1/1:0,1:1:3:33,3,0	0/0:2,0:2:6:0,6,64	1/1:0,3:3:9:89,9,0	0/0:2,0:2:6:0,6,59	./.:.:.:.:.	0/0:5,0:5:12:0,12,137	1/1:0,3:3:9:88,9,0	./.:.:.:.:.	./.:.:.:.:.	0/0:10,0:10:24:0,24,281	0/0:1,0:1:3:0,3,33	./.:.:.:.:.	0/0:5,0:5:15:0,15,164	0/0:4,0:4:12:0,12,126	0/0:4,0:4:12:0,12,123	0/0:1,0:1:3:0,3,32	0/0:9,0:9:27:0,27,274	0/0:4,0:4:12:0,12,127	0/0:1,0:1:3:0,3,32	0/0:5,0:5:15:0,15,161	0/0:5,0:5:12:0,12,125	0/0:4,0:4:12:0,12,129	0/0:3,0:3:9:0,9,89	0/0:1,0:1:3:0,3,30	0/0:5,0:5:15:0,15,156	0/0:2,0:2:6:0,6,63	0/0:9,0:9:27:0,27,289	0/0:6,0:6:18:0,18,188	0/0:3,0:3:9:0,9,92	0/0:7,0:7:21:0,21,224	0/0:5,0:5:15:0,15,157	0/0:6,0:6:15:0,15,169	0/0:5,0:5:15:0,15,163	0/0:4,0:4:12:0,12,125	0/0:3,0:3:9:0,9,97	0/0:4,0:4:9:0,9,107	0/0:2,0:2:3:0,3,45	./.:.:.:.:.	0/0:4,0:4:6:0,6,89	0/0:4,0:4:6:0,6,89	0/0:2,0:2:3:0,3,45	0/0:6,0:6:9:0,9,134	0/0:2,0:2:3:0,3,32	0/0:7,0:7:21:0,21,220
chr0	132962639	.	G	A	3631.95	.	AC=45;AF=0.170;AN=264;BaseQRankSum=-1.897;DP=1009;Dels=0.00;FS=1.457;HaplotypeScore=0.2111;InbreedingCoeff=0.6060;MLEAC=40;MLEAF=0.152;MQ=59.76;MQ0=0;MQRankSum=0.073;QD=24.54;ReadPosRankSum=-2.772	GT:AD:DP:GQ:PL	0/0:82,0:82:99:0,247,2674	0/0:23,0:23:66:0,66,697	0/0:20,0:20:54:0,54,595	0/0:43,0:43:99:0,129,1311	1/1:0,13:13:36:377,36,0	0/0:16,0:16:48:0,48,496	0/0:18,0:18:48:0,48,512	1/1:0,7:7:21:209,21,0	0/0:2,0:2:6:0,6,64	1/1:0,15:15:45:460,45,0	1/1:0,1:1:3:31,3,0	0/0:11,0:11:33:0,33,337	0/0:10,0:10:27:0,27,301	0/0:1,0:1:3:0,3,32	1/1:0,15:15:39:433,39,0	1/1:1,18:19:19:500,19,0	0/0:19,0:19:51:0,51,553	0/0:1,0:1:3:0,3,32	0/0:15,0:15:39:0,39,428	0/0:11,0:11:30:0,30,325	0/0:2,0:2:6:0,6,65	0/0:19,0:19:48:0,48,556	0/0:17,0:17:51:0,51,537	0/0:24,0:24:66:0,66,701	0/0:1,0:1:3:0,3,33	0/0:27,0:27:72:0,72,797	0/0:14,0:14:36:0,36,400	0/0:4,0:4:12:0,12,125	0/1:3,1:4:11:11,0,71	0/0:27,0:27:78:0,78,830	0/0:3,0:3:9:0,9,97	0/0:2,0:2:6:0,6,67	0/0:24,0:24:72:0,72,757	0/1:1,1:2:25:25,0,28	0/0:12,0:12:36:0,36,371	0/0:2,0:2:6:0,6,65	0/0:9,0:9:27:0,27,289	1/1:0,14:14:42:439,42,0	0/0:26,0:26:78:0,78,807	./.:.:.:.:.	1/1:0,3:3:9:94,9,0	1/1:0,11:11:33:336,33,0	0/0:25,0:25:72:0,72,752	0/0:16,0:16:42:0,42,460	0/0:11,0:11:30:0,30,307	0/0:21,0:21:51:0,51,582	0/0:10,0:10:30:0,30,314	0/0:2,0:2:6:0,6,62	1/1:0,1:1:3:30,3,0	0/0:7,0:7:18:0,18,203	0/0:3,0:3:9:0,9,96	0/0:2,0:2:6:0,6,64	1/1:0,4:4:9:108,9,0	0/0:4,0:4:12:0,12,126	0/0:8,0:8:24:0,24,245	0/0:2,0:2:6:0,6,65	0/0:4,0:4:12:0,12,128	0/0:14,0:14:30:0,30,368	./.:.:.:.:.	0/0:4,0:4:12:0,12,115	0/0:3,0:3:9:0,9,97	0/0:3,0:3:9:0,9,93	0/0:5,0:5:15:0,15,157	0/0:5,0:5:15:0,15,157	0/0:3,0:3:9:0,9,92	1/1:0,5:5:12:136,12,0	0/0:3,0:3:6:0,6,76	1/1:0,1:1:3:33,3,0	0/0:1,0:1:3:0,3,33	0/0:4,0:4:12:0,12,128	0/0:3,0:3:9:0,9,92	0/0:3,0:3:9:0,9,94	./.:.:.:.:.	0/0:4,0:4:12:0,12,118	0/0:7,0:7:18:0,18,204	0/0:5,0:5:15:0,15,154	0/0:2,0:2:6:0,6,61	0/0:5,0:5:15:0,15,165	0/0:3,0:3:9:0,9,90	0/0:1,0:1:3:0,3,29	0/0:3,0:3:9:0,9,87	0/0:1,0:1:3:0,3,34	0/0:3,0:3:9:0,9,92	0/0:2,0:2:6:0,6,64	0/0:4,0:4:12:0,12,117	0/0:2,0:2:6:0,6,68	1/1:0,5:5:15:152,15,0	1/1:0,4:4:12:118,12,0	0/1:4,4:8:98:98,0,98	0/0:3,0:3:9:0,9,94	1/1:0,3:3:6:77,6,0	0/0:4,0:4:12:0,12,122	0/0:1,0:1:3:0,3,32	0/0:3,0:3:9:0,9,96	0/0:2,0:2:6:0,6,62	0/0:2,0:2:6:0,6,60	0/0:1,0:1:3:0,3,29	1/1:0,2:2:3:45,3,0	0/0:2,0:2:6:0,6,64	0/0:2,0:2:6:0,6,67	0/0:3,0:3:9:0,9,94	0/0:6,0:6:18:0,18,188	0/0:8,0:8:24:0,24,250	0/0:2,0:2:3:0,3,44	0/0:2,0:2:6:0,6,63	0/0:8,0:8:21:0,21,214	0/0:2,0:2:6:0,6,61	0/0:3,0:3:9:0,9,100	1/1:0,1:1:3:32,3,0	0/0:6,0:6:18:0,18,188	0/0:6,0:6:15:0,15,164	1/1:0,1:1:3:31,3,0	0/0:6,0:6:18:0,18,187	0/0:5,0:5:15:0,15,157	0/0:5,0:5:15:0,15,154	1/1:0,5:5:15:164,15,0	1/1:0,4:4:12:123,12,0	0/0:7,0:7:21:0,21,223	0/0:1,0:1:3:0,3,32	0/0:5,0:5:15:0,15,155	0/0:4,0:4:12:0,12,128	0/0:1,0:1:3:0,3,33	0/0:8,0:8:24:0,24,249	0/0:5,0:5:15:0,15,160	0/0:5,0:5:12:0,12,138	0/0:9,0:9:27:0,27,279	0/0:6,0:6:12:0,12,152	0/0:3,0:3:9:0,9,96	0/0:4,0:4:12:0,12,124	0/0:1,0:1:3:0,3,32	0/0:2,0:2:3:0,3,45	0/0:2,0:2:3:0,3,45	0/0:4,0:4:6:0,6,89	./.:.:.:.:.	0/0:6,0:6:9:0,9,134	./.:.:.:.:.	0/0:13,0:13:39:0,39,438
chr0	132978620	.	G	T	1378.77	.	AC=21;AF=0.080;AN=262;BaseQRankSum=-3.762;DP=1039;Dels=0.00;FS=3.149;HaplotypeScore=0.0876;InbreedingCoeff=0.4238;MLEAC=18;MLEAF=0.069;MQ=59.06;MQ0=7;MQRankSum=2.149;QD=18.38;ReadPosRankSum=-0.879	GT:AD:DP:GQ:PL	0/0:45,0:45:99:0,135,1456	0/0:11,0:11:33:0,33,343	0/0:15,0:15:36:0,36,390	0/0:36,0:36:99:0,102,1105	0/0:14,0:14:42:0,42,454	0/0:18,0:18:54:0,54,549	0/0:18,0:18:51:0,51,544	0/0:3,0:3:9:0,9,98	./.:.:.:.:.	0/0:11,0:11:33:0,33,345	./.:.:.:.:.	0/0:15,0:15:42:0,42,453	0/0:14,0:14:42:0,42,445	1/1:0,2:2:6:59,6,0	1/1:2,20:22:51:563,51,0	0/0:23,0:23:69:0,69,712	0/0:20,0:20:60:0,60,639	0/1:3,1:4:19:19,0,89	0/0:10,0:10:30:0,30,312	0/0:19,0:19:57:0,57,584	0/0:7,0:7:21:0,21,227	0/0:18,0:18:54:0,54,552	0/0:27,0:27:75:0,75,765	0/0:25,0:25:75:0,75,795	0/0:3,0:3:9:0,9,100	0/0:18,0:18:54:0,54,572	0/0:11,0:11:33:0,33,356	0/0:7,0:7:21:0,21,220	0/1:3,1:4:23:23,0,86	0/0:13,0:13:39:0,39,402	0/0:11,0:11:33:0,33,340	0/0:2,0:2:6:0,6,67	0/0:26,0:26:72:0,72,783	0/0:3,0:3:9:0,9,99	0/0:13,0:13:39:0,39,402	0/0:5,0:5:15:0,15,162	0/0:31,0:31:81:0,81,914	0/0:16,0:16:45:0,45,500	0/0:13,0:13:39:0,39,409	0/0:4,0:4:12:0,12,137	0/0:5,0:5:15:0,15,162	0/0:17,0:17:45:0,45,495	0/0:23,0:23:54:0,54,583	0/0:27,0:27:72:0,72,770	0/0:16,0:16:42:0,42,452	0/0:19,0:19:57:0,57,607	0/0:17,0:17:51:0,51,547	0/0:4,0:4:12:0,12,134	0/0:3,0:3:9:0,9,94	0/0:6,0:6:18:0,18,191	0/0:5,0:5:15:0,15,155	0/0:1,0:1:3:0,3,32	0/0:10,0:10:30:0,30,316	0/1:2,2:4:48:48,0,49	0/0:2,0:2:6:0,6,61	0/0:6,0:6:18:0,18,187	0/0:6,0:6:18:0,18,192	0/0:6,0:6:18:0,18,185	0/0:6,0:6:18:0,18,189	0/0:8,0:8:21:0,21,241	0/0:2,0:2:6:0,6,68	0/0:2,0:2:6:0,6,65	0/0:5,0:5:15:0,15,161	1/1:0,3:3:9:92,9,0	0/0:7,0:7:21:0,21,227	1/1:0,7:7:21:207,21,0	0/0:3,0:3:9:0,9,97	0/0:4,1:5:12:0,12,126	0/0:2,0:2:6:0,6,65	0/0:2,0:2:6:0,6,65	0/0:2,0:2:6:0,6,63	./.:.:.:.:.	0/0:3,0:3:9:0,9,95	0/0:4,0:4:12:0,12,125	0/0:5,0:5:15:0,15,162	0/0:1,0:1:3:0,3,31	./.:.:.:.:.	0/0:3,0:3:9:0,9,89	0/0:3,0:3:9:0,9,94	0/0:2,0:2:6:0,6,63	0/0:3,0:3:9:0,9,94	0/0:4,0:4:12:0,12,123	0/0:5,0:5:15:0,15,162	0/0:4,0:4:12:0,12,126	0/0:3,0:3:9:0,9,92	0/0:5,0:5:15:0,15,162	0/0:2,0:2:6:0,6,63	0/1:1,5:6:14:131,0,14	0/0:3,0:3:9:0,9,97	0/1:6,1:7:13:13,0,177	0/0:1,0:1:3:0,3,32	0/0:2,0:2:6:0,6,60	0/0:3,0:3:9:0,9,95	0/0:6,0:6:18:0,18,192	0/0:1,0:1:3:0,3,31	0/0:7,0:7:21:0,21,223	1/1:0,4:4:12:126,12,0	0/0:2,0:2:6:0,6,57	1/1:0,2:2:6:61,6,0	0/0:3,0:3:9:0,9,88	1/1:0,6:6:18:192,18,0	0/0:3,0:3:9:0,9,97	0/0:2,0:2:6:0,6,62	./.:.:.:.:.	0/0:3,0:3:9:0,9,97	0/0:2,0:2:6:0,6,63	0/0:5,0:5:15:0,15,159	0/0:10,0:10:30:0,30,311	0/0:3,0:3:9:0,9,89	0/0:4,0:4:12:0,12,125	1/1:0,4:4:12:115,12,0	0/0:3,0:3:9:0,9,89	0/0:7,0:7:21:0,21,224	0/0:4,0:4:12:0,12,123	0/0:3,0:3:9:0,9,94	0/0:2,0:2:6:0,6,63	0/0:3,0:3:6:0,6,57	0/0:6,0:6:18:0,18,187	0/0:2,0:2:6:0,6,61	0/0:2,0:2:6:0,6,63	0/0:3,0:3:9:0,9,94	0/0:2,0:2:6:0,6,66	0/0:5,0:5:15:0,15,162	0/0:12,0:12:30:0,30,308	0/0:5,0:5:12:0,12,138	0/0:6,0:6:18:0,18,187	0/0:2,0:2:6:0,6,62	0/0:6,0:6:18:0,18,185	0/0:3,0:3:9:0,9,95	0/0:3,0:3:6:0,6,75	./.:.:.:.:.	0/0:1,0:1:3:0,3,31	0/0:5,0:5:9:0,9,121	0/0:4,0:4:3:0,3,45	0/0:6,0:6:9:0,9,134	0/0:2,0:2:3:0,3,45	0/0:18,0:18:51:0,51,568
chr0	132978876	.	A	T	1150.33	.	AC=17;AF=0.064;AN=264;BaseQRankSum=1.306;DP=957;Dels=0.00;FS=8.889;HaplotypeScore=0.1071;InbreedingCoeff=0.4191;MLEAC=14;MLEAF=0.053;MQ=58.42;MQ0=0;MQRankSum=-0.213;QD=21.30;ReadPosRankSum=0.474	GT:AD:DP:GQ:PL	0/0:50,0:50:99:0,150,1530	0/0:12,0:12:30:0,30,334	0/0:12,0:12:36:0,36,358	0/0:52,0:52:99:0,156,1557	0/0:19,0:19:57:0,57,572	0/0:13,0:13:39:0,39,393	0/0:18,0:18:54:0,54,542	0/0:2,0:2:6:0,6,69	0/0:2,0:2:6:0,6,65	0/0:15,0:15:45:0,45,443	./.:.:.:.:.	0/0:9,0:9:27:0,27,269	0/0:10,0:10:30:0,30,301	1/1:0,1:1:3:32,3,0	1/1:0,16:16:48:505,48,0	0/0:12,0:12:30:0,30,336	0/0:17,0:17:48:0,48,500	0/0:3,0:3:9:0,9,92	0/0:3,0:3:9:0,9,92	0/0:2,0:2:6:0,6,62	0/0:1,0:1:3:0,3,32	0/0:13,0:13:33:0,33,319	0/0:23,0:23:69:0,69,681	0/0:18,0:18:54:0,54,544	./.:.:.:.:.	0/0:13,0:13:39:0,39,385	0/0:13,0:13:39:0,39,381	0/0:5,0:5:15:0,15,161	0/0:3,0:3:9:0,9,94	0/0:24,0:24:66:0,66,702	0/0:6,0:6:18:0,18,187	0/0:6,0:6:18:0,18,189	0/0:10,0:10:30:0,30,302	0/0:4,0:4:12:0,12,125	0/0:16,0:16:48:0,48,500	0/0:5,0:5:12:0,12,118	0/0:17,0:17:48:0,48,496	0/0:15,0:15:42:0,42,433	0/0:16,0:16:48:0,48,480	0/0:3,0:3:9:0,9,92	0/0:2,0:2:6:0,6,65	0/0:7,0:7:21:0,21,217	0/0:19,0:19:54:0,54,555	0/0:28,0:28:84:0,84,862	0/0:17,0:17:51:0,51,506	0/0:14,0:14:42:0,42,413	0/0:11,0:11:33:0,33,326	0/0:4,0:4:12:0,12,128	0/0:3,0:3:9:0,9,92	0/0:5,0:5:15:0,15,151	0/0:3,0:3:9:0,9,88	0/0:2,0:2:6:0,6,59	0/0:6,0:6:18:0,18,183	0/1:2,2:4:49:55,0,49	0/0:4,0:4:12:0,12,119	0/0:2,0:2:6:0,6,61	0/0:3,0:3:9:0,9,90	0/0:9,0:9:27:0,27,275	0/0:3,0:3:9:0,9,88	0/0:4,0:4:12:0,12,118	0/0:3,0:3:9:0,9,92	0/0:2,0:2:6:0,6,59	0/0:7,0:7:21:0,21,210	1/1:0,5:5:12:135,12,0	0/0:4,0:4:12:0,12,125	1/1:0,4:4:12:124,12,0	0/0:7,0:7:18:0,18,199	0/0:10,0:10:30:0,30,297	0/0:7,0:7:21:0,21,204	./.:.:.:.:.	0/0:5,0:5:15:0,15,150	0/0:1,0:1:3:0,3,29	0/0:1,0:1:3:0,3,31	0/0:4,0:4:12:0,12,120	0/0:8,0:8:24:0,24,243	0/0:4,0:4:12:0,12,123	0/0:4,0:4:12:0,12,118	0/0:2,0:2:3:0,3,30	0/0:4,0:4:12:0,12,120	0/0:4,0:4:9:0,9,104	0/0:5,0:5:15:0,15,152	./.:.:.:.:.	0/0:4,0:4:9:0,9,95	0/0:1,0:1:3:0,3,31	0/0:5,0:5:15:0,15,153	0/0:1,0:1:3:0,3,31	0/0:4,0:4:12:0,12,119	0/1:1,2:3:21:50,0,21	0/0:2,0:2:6:0,6,61	0/0:7,0:7:21:0,21,223	0/0:4,0:4:12:0,12,118	0/0:5,0:5:15:0,15,150	0/0:3,0:3:9:0,9,97	0/0:1,0:1:3:0,3,29	0/0:4,0:4:12:0,12,118	0/0:3,0:3:9:0,9,92	1/1:0,5:5:15:164,15,0	0/0:3,0:3:9:0,9,89	1/1:0,2:2:6:59,6,0	0/0:7,0:7:21:0,21,205	1/1:0,6:6:18:193,18,0	0/0:3,0:3:9:0,9,92	0/0:3,0:3:9:0,9,93	0/0:1,0:1:3:0,3,29	0/0:5,0:5:15:0,15,157	0/0:5,0:5:15:0,15,148	0/0:3,0:3:9:0,9,97	0/0:10,0:10:30:0,30,299	0/0:3,0:3:9:0,9,92	0/0:4,0:4:12:0,12,115	0/1:5,3:8:67:67,0,128	0/0:3,0:3:9:0,9,92	0/0:8,0:8:24:0,24,240	0/0:9,0:9:27:0,27,279	0/0:3,0:3:9:0,9,91	0/0:5,0:5:15:0,15,148	0/0:4,0:4:12:0,12,128	0/0:3,0:3:9:0,9,86	0/0:1,0:1:3:0,3,31	0/0:1,0:1:3:0,3,29	0/0:6,0:6:18:0,18,189	0/0:5,0:5:15:0,15,146	0/0:10,0:10:30:0,30,298	0/0:6,0:6:18:0,18,184	0/0:5,0:5:15:0,15,143	0/0:4,0:4:12:0,12,118	0/0:3,0:3:9:0,9,94	0/0:4,0:4:12:0,12,119	0/0:5,0:5:15:0,15,143	0/0:4,0:4:9:0,9,88	0/0:2,0:2:3:0,3,45	./.:.:.:.:.	0/0:4,0:4:9:0,9,105	0/0:2,0:2:6:0,6,59	0/0:1,0:1:3:0,3,30	0/0:4,0:4:9:0,9,105	0/0:20,0:20:60:0,60,665
chr0	132988080	.	T	C	237.98	.	AC=10;AF=0.052;AN=194;DP=646;Dels=0.00;FS=6.567;HaplotypeScore=0.0320;InbreedingCoeff=0.2189;MLEAC=7;MLEAF=0.036;MQ=34.66;MQ0=60;QD=15.87	GT:AD:DP:GQ:PL	0/0:37,0:37:75:0,75,765	0/0:13,0:13:30:0,30,347	0/0:14,0:14:30:0,30,315	0/0:33,0:33:54:0,54,543	0/0:7,0:7:12:0,12,126	0/0:4,0:4:6:0,6,61	./.:.:.:.:.	0/0:4,0:4:3:0,3,30	0/0:3,0:3:3:0,3,32	0/0:15,0:15:30:0,30,308	./.:.:.:.:.	0/0:9,0:9:15:0,15,150	0/0:9,0:9:12:0,12,120	./.:.:.:.:.	0/0:20,0:20:30:0,30,313	0/0:10,0:10:6:0,6,61	0/0:13,0:13:12:0,12,119	./.:.:.:.:.	0/0:8,0:8:12:0,12,116	./.:.:.:.:.	./.:.:.:.:.	0/0:5,0:5:6:0,6,63	0/0:16,0:16:24:0,24,245	0/0:17,0:17:21:0,21,218	./.:.:.:.:.	0/0:10,0:10:18:0,18,180	0/0:10,0:10:18:0,18,189	0/0:6,0:6:3:0,3,33	./.:.:.:.:.	0/0:11,0:11:15:0,15,155	./.:.:.:.:.	./.:.:.:.:.	0/0:7,0:7:9:0,9,89	0/0:5,0:5:3:0,3,32	0/0:6,0:6:15:0,15,156	0/0:5,0:5:6:0,6,65	0/0:19,0:19:39:0,39,401	0/0:3,0:3:6:0,6,76	1/1:0,5:5:9:98,9,0	0/0:5,0:5:6:0,6,65	0/0:7,0:7:9:0,9,97	0/0:8,0:8:15:0,15,149	0/0:12,0:12:21:0,21,214	0/0:7,0:7:9:0,9,92	0/0:11,0:11:21:0,21,224	0/0:7,0:7:15:0,15,160	0/0:6,0:6:15:0,15,151	0/0:2,0:2:3:0,3,32	0/0:1,0:1:3:0,3,32	0/0:4,0:4:6:0,6,60	./.:.:.:.:.	./.:.:.:.:.	0/0:4,0:4:6:0,6,63	./.:.:.:.:.	0/0:2,0:2:3:0,3,31	./.:.:.:.:.	0/0:1,0:2:3:0,3,32	0/0:2,0:2:6:0,6,64	./.:.:.:.:.	./.:.:.:.:.	./.:.:.:.:.	./.:.:.:.:.	0/0:4,0:4:9:0,9,96	0/0:5,0:5:9:0,9,95	0/0:3,0:3:6:0,6,59	0/0:4,0:4:9:0,9,95	0/0:2,0:2:3:0,3,31	0/0:4,0:4:9:0,9,96	1/1:0,3:3:6:69,6,0	0/0:4,0:4:3:0,3,33	0/0:2,0:2:6:0,6,63	0/0:1,0:1:3:0,3,33	0/0:4,0:4:6:0,6,64	0/0:1,0:1:3:0,3,33	0/0:5,0:5:6:0,6,58	./.:.:.:.:.	./.:.:.:.:.	0/0:3,0:3:6:0,6,65	0/0:1,0:1:3:0,3,31	0/0:3,0:3:3:0,3,32	0/0:4,0:4:6:0,6,59	0/0:3,0:3:3:0,3,31	0/0:3,0:3:3:0,3,30	./.:.:.:.:.	0/0:2,0:2:3:0,3,34	0/0:1,0:1:3:0,3,33	./.:.:.:.:.	0/0:1,0:1:3:0,3,32	1/1:0,2:2:6:69,6,0	0/0:4,0:4:3:0,3,32	1/1:0,3:3:9:96,9,0	./.:.:.:.:.	0/0:2,0:2:3:0,3,32	0/0:3,0:3:6:0,6,63	0/0:1,0:1:3:0,3,32	./.:.:.:.:.	0/0:4,0:4:6:0,6,65	./.:.:.:.:.	./.:.:.:.:.	0/0:2,0:2:6:0,6,63	./.:.:.:.:.	./.:.:.:.:.	./.:.:.:.:.	./.:.:.:.:.	./.:.:.:.:.	0/0:2,0:2:3:0,3,29	./.:.:.:.:.	./.:.:.:.:.	0/0:4,0:4:3:0,3,28	./.:.:.:.:.	0/0:5,0:5:12:0,12,121	0/0:4,0:4:3:0,3,29	0/0:4,0:4:6:0,6,57	0/0:5,0:5:12:0,12,124	./.:.:.:.:.	./.:.:.:.:.	0/0:3,0:3:3:0,3,32	1/1:1,1:2:3:30,3,0	0/0:1,0:1:3:0,3,31	./.:.:.:.:.	0/0:3,0:3:6:0,6,64	0/0:1,0:1:3:0,3,33	0/0:6,0:6:12:0,12,130	0/0:5,0:5:12:0,12,128	0/0:4,0:4:12:0,12,124	0/0:9,0:9:15:0,15,153	0/0:5,0:5:9:0,9,97	0/0:2,0:2:3:0,3,33	./.:.:.:.:.	0/0:2,0:2:6:0,6,62	./.:.:.:.:.	0/0:4,0:4:12:0,12,126	./.:.:.:.:.	0/0:2,0:2:3:0,3,45	0/0:8,0:8:9:0,9,134	0/0:6,0:6:9:0,9,134	0/0:18,0:18:39:0,39,442
chr0	132990304	.	C	A	504.47	.	AC=14;AF=0.057;AN=244;BaseQRankSum=-0.008;DP=713;Dels=0.00;FS=6.924;HaplotypeScore=0.0960;InbreedingCoeff=0.2872;MLEAC=11;MLEAF=0.045;MQ=34.43;MQ0=1;MQRankSum=0.847;QD=18.02;ReadPosRankSum=-0.458	GT:AD:DP:GQ:PL	0/0:47,0:47:99:0,141,1461	0/0:17,0:17:48:0,48,505	0/0:17,0:17:48:0,48,490	0/0:20,0:20:57:0,57,581	0/0:7,0:7:21:0,21,226	0/0:8,0:8:24:0,24,241	./.:.:.:.:.	0/0:1,0:1:3:0,3,31	0/0:2,0:2:6:0,6,55	0/0:17,0:17:48:0,48,494	0/0:2,0:2:6:0,6,55	0/0:14,0:15:42:0,42,433	0/0:3,0:3:9:0,9,93	0/0:3,0:3:9:0,9,95	0/0:6,0:6:18:0,18,190	0/0:12,0:12:36:0,36,376	0/0:8,0:8:24:0,24,249	0/0:3,0:3:9:0,9,80	0/0:5,0:5:12:0,12,123	0/0:9,0:9:27:0,27,268	0/0:4,0:4:12:0,12,111	0/0:19,0:19:54:0,54,556	0/0:19,0:19:57:0,57,588	0/0:16,0:16:45:0,45,463	0/0:1,1:2:3:0,3,28	0/0:9,0:9:24:0,24,254	0/0:10,0:10:27:0,27,291	0/0:5,0:5:15:0,15,146	0/1:1,1:2:22:22,0,22	1/1:0,13:13:30:334,30,0	0/0:2,0:2:3:0,3,28	1/1:0,1:1:3:28,3,0	0/0:22,0:22:63:0,63,651	0/0:3,0:3:9:0,9,86	0/0:14,0:14:39:0,39,402	0/0:1,0:1:3:0,3,28	0/0:16,0:16:45:0,45,476	0/0:8,0:8:24:0,24,250	0/0:16,0:16:48:0,48,501	0/0:1,0:1:3:0,3,27	0/0:2,0:2:6:0,6,55	0/0:8,0:9:24:0,24,248	0/0:16,0:16:42:0,42,455	0/0:7,0:7:21:0,21,222	0/0:12,0:12:36:0,36,365	0/0:11,0:11:27:0,27,299	0/0:10,0:10:27:0,27,283	0/0:5,0:5:15:0,15,158	0/0:1,0:1:3:0,3,31	0/0:5,0:5:9:0,9,107	./.:.:.:.:.	1/1:0,1:1:3:33,3,0	0/0:4,0:4:12:0,12,130	0/0:2,0:2:6:0,6,58	0/0:5,0:5:15:0,15,157	./.:.:.:.:.	0/0:2,0:2:6:0,6,63	0/0:1,0:1:3:0,3,32	0/0:2,0:2:6:0,6,64	0/0:5,0:5:15:0,15,146	0/0:2,0:2:6:0,6,64	0/0:1,0:1:3:0,3,32	0/0:5,0:5:12:0,12,126	./.:.:.:.:.	0/0:3,0:3:9:0,9,92	0/0:1,0:1:3:0,3,30	0/0:2,0:2:6:0,6,66	0/0:4,0:4:12:0,12,122	0/0:1,0:1:3:0,3,30	0/0:3,0:3:9:0,9,89	0/1:2,2:4:22:52,0,22	./.:.:.:.:.	./.:.:.:.:.	./.:.:.:.:.	0/0:2,0:2:6:0,6,66	0/0:3,0:3:6:0,6,64	0/0:3,0:3:9:0,9,96	0/0:2,0:2:6:0,6,62	0/0:2,0:2:3:0,3,45	0/0:1,0:1:3:0,3,31	./.:.:.:.:.	0/0:5,0:5:15:0,15,156	0/0:1,0:1:3:0,3,27	0/0:6,0:6:18:0,18,187	0/0:3,0:3:9:0,9,93	0/0:3,0:3:9:0,9,83	1/1:0,3:3:9:92,9,0	0/0:7,0:7:21:0,21,195	0/0:4,0:4:12:0,12,122	0/0:5,0:5:15:0,15,158	./.:.:.:.:.	0/0:4,0:4:12:0,12,126	./.:.:.:.:.	./.:.:.:.:.	./.:.:.:.:.	0/0:4,0:4:12:0,12,111	0/0:3,0:3:9:0,9,83	0/0:2,0:2:6:0,6,63	0/0:3,0:3:9:0,9,91	0/0:1,0:1:3:0,3,32	0/0:3,0:3:9:0,9,83	0/0:2,0:2:6:0,6,59	0/0:3,0:3:9:0,9,96	0/0:2,0:2:6:0,6,55	1/1:0,1:1:3:34,3,0	0/0:4,0:4:12:0,12,122	1/1:0,3:3:9:86,9,0	0/0:1,0:1:3:0,3,32	0/0:2,0:2:6:0,6,55	0/0:5,0:5:12:0,12,123	0/0:3,0:3:9:0,9,85	0/0:2,0:2:6:0,6,55	0/0:7,0:7:21:0,21,217	./.:.:.:.:.	0/0:6,0:6:18:0,18,183	0/0:5,0:5:15:0,15,158	./.:.:.:.:.	0/0:4,0:4:12:0,12,124	0/0:1,0:1:3:0,3,30	0/0:1,0:1:3:0,3,32	0/0:2,0:2:6:0,6,60	0/0:4,0:4:12:0,12,126	0/0:7,0:7:21:0,21,227	0/0:5,0:5:15:0,15,155	0/0:5,0:5:15:0,15,159	0/0:3,0:3:6:0,6,60	0/0:2,0:2:6:0,6,63	0/0:3,0:3:9:0,9,81	0/0:6,0:6:18:0,18,192	0/0:6,0:6:12:0,12,152	./.:.:.:.:.	0/0:5,0:5:9:0,9,116	0/0:2,0:2:3:0,3,45	0/0:2,0:2:3:0,3,31	0/0:6,0:7:9:0,9,134	0/0:4,0:4:6:0,6,89	0/0:17,0:17:45:0,45,445
chr0	132990695	.	G	C	643.78	.	AC=17;AF=0.073;AN=234;BaseQRankSum=-0.004;DP=688;Dels=0.00;FS=7.588;HaplotypeScore=0.0544;InbreedingCoeff=0.3326;MLEAC=13;MLEAF=0.056;MQ=30.48;MQ0=14;MQRankSum=0.857;QD=18.93;ReadPosRankSum=-1.336	GT:AD:DP:GQ:PL	0/0:42,0:42:99:0,120,1263	0/0:14,0:14:36:0,36,375	0/0:15,0:15:33:0,33,351	0/0:41,0:41:93:0,93,1002	0/0:11,0:11:30:0,30,310	0/0:16,0:16:42:0,42,432	./.:.:.:.:.	0/0:2,0:2:6:0,6,65	0/0:2,0:2:6:0,6,53	0/0:9,0:9:24:0,24,254	0/0:3,0:3:9:0,9,83	0/0:14,0:14:42:0,42,436	0/0:8,0:8:24:0,24,252	0/0:3,0:3:9:0,9,89	0/0:8,0:8:24:0,24,243	0/0:16,0:16:36:0,36,392	0/0:12,0:12:21:0,21,218	0/0:3,0:3:9:0,9,83	0/0:5,0:5:9:0,9,115	0/0:5,0:5:15:0,15,145	0/0:2,0:2:6:0,6,55	0/0:9,0:9:21:0,21,207	0/0:12,0:12:27:0,27,309	0/0:17,0:17:39:0,39,412	0/0:1,0:1:3:0,3,28	0/0:13,0:13:36:0,36,379	0/0:7,0:7:15:0,15,153	0/0:6,0:6:18:0,18,201	0/0:4,0:4:9:0,9,83	0/0:14,0:14:36:0,36,367	0/0:3,0:3:3:0,3,28	0/1:2,1:3:19:19,0,46	0/0:8,0:8:21:0,21,214	0/0:3,0:3:9:0,9,85	0/0:11,0:11:30:0,30,318	0/0:3,0:3:9:0,9,83	0/0:17,0:17:39:0,39,412	0/0:10,0:10:27:0,27,284	0/0:14,0:14:33:0,33,358	./.:.:.:.:.	0/0:4,0:4:9:0,9,83	0/0:7,0:7:21:0,21,221	0/0:10,0:11:24:0,24,281	0/0:9,0:9:27:0,27,289	0/0:12,0:12:30:0,30,310	0/0:15,0:15:36:0,36,405	0/0:5,0:5:15:0,15,161	0/0:1,0:1:3:0,3,34	./.:.:.:.:.	0/0:3,0:3:9:0,9,95	0/0:3,0:3:6:0,6,76	./.:.:.:.:.	0/0:6,0:6:12:0,12,132	1/1:0,3:3:9:91,9,0	0/0:5,0:5:12:0,12,126	0/0:3,0:3:9:0,9,83	0/0:4,0:4:9:0,9,92	0/0:1,0:1:3:0,3,32	./.:.:.:.:.	0/0:4,0:4:9:0,9,108	0/0:3,0:3:9:0,9,92	0/0:3,0:3:9:0,9,95	0/0:6,0:6:15:0,15,153	0/0:3,0:3:6:0,6,60	0/0:1,0:1:3:0,3,31	0/0:3,0:3:9:0,9,92	1/1:0,2:2:3:45,3,0	0/0:1,0:1:3:0,3,32	0/0:1,0:1:3:0,3,31	0/0:3,0:3:9:0,9,92	./.:.:.:.:.	0/0:3,0:3:3:0,3,45	./.:.:.:.:.	0/0:1,0:1:3:0,3,32	0/0:2,0:2:6:0,6,59	0/0:1,0:1:3:0,3,32	0/0:1,0:1:3:0,3,31	0/0:1,0:1:3:0,3,32	0/0:3,0:3:9:0,9,95	0/0:1,0:1:3:0,3,32	./.:.:.:.:.	0/0:3,0:3:9:0,9,96	0/0:3,0:3:6:0,6,55	0/0:2,0:2:3:0,3,30	0/0:1,0:1:3:0,3,32	1/1:0,1:1:3:28,3,0	0/0:1,0:1:3:0,3,32	0/0:3,0:3:9:0,9,91	0/0:2,0:2:6:0,6,61	0/0:2,0:2:6:0,6,61	0/0:1,0:1:3:0,3,27	0/0:4,0:4:9:0,9,99	0/0:2,0:2:6:0,6,61	0/0:1,0:1:3:0,3,31	./.:.:.:.:.	./.:.:.:.:.	1/1:0,4:4:12:111,12,0	0/0:2,0:2:6:0,6,63	1/1:0,2:2:3:32,3,0	./.:.:.:.:.	0/0:4,0:4:12:0,12,111	./.:.:.:.:.	0/0:2,0:2:6:0,6,61	0/0:1,0:2:3:0,3,31	0/0:3,0:3:9:0,9,97	./.:.:.:.:.	0/0:4,0:4:12:0,12,118	1/1:0,2:2:3:45,3,0	0/0:1,0:1:3:0,3,28	1/1:1,10:11:30:302,30,0	1/1:0,6:6:15:170,15,0	0/0:1,0:1:3:0,3,28	0/0:4,0:4:9:0,9,94	0/0:3,0:3:6:0,6,63	0/0:5,0:5:15:0,15,160	0/0:8,0:8:12:0,12,122	0/0:1,0:1:3:0,3,32	0/0:6,0:6:15:0,15,171	0/0:2,0:2:6:0,6,61	0/0:1,0:1:3:0,3,32	0/0:7,0:7:21:0,21,217	0/0:4,0:4:12:0,12,126	0/0:3,0:3:9:0,9,97	0/0:3,0:3:3:0,3,32	0/0:2,0:2:3:0,3,31	./.:.:.:.:.	./.:.:.:.:.	0/0:4,0:4:9:0,9,91	./.:.:.:.:.	0/0:2,0:2:3:0,3,45	./.:.:.:.:.	0/0:1,1:2:3:0,3,31	./.:.:.:.:.	0/0:4,0:4:6:0,6,89	./.:.:.:.:.	./.:.:.:.:.	0/0:27,0:27:75:0,75,779
chr0	133004825	.	A	G	3037.46	.	AC=36;AF=0.134;AN=268;BaseQRankSum=2.542;DP=1211;Dels=0.00;FS=10.681;HaplotypeScore=0.1544;InbreedingCoeff=0.5424;MLEAC=34;MLEAF=0.127;MQ=58.06;MQ0=0;MQRankSum=0.310;QD=23.55;ReadPosRankSum=1.576	GT:AD:DP:GQ:PL	0/0:77,0:77:99:0,216,2247	0/0:30,0:30:90:0,90,945	0/0:29,0:29:87:0,87,896	0/0:53,0:53:99:0,159,1603	0/0:20,0:20:60:0,60,622	0/0:21,0:21:60:0,60,621	0/0:22,0:22:66:0,66,670	0/0:3,0:3:9:0,9,92	0/1:1,1:2:25:25,0,26	0/0:30,0:30:90:0,90,931	1/1:0,5:5:15:164,15,0	0/0:11,0:11:33:0,33,328	1/1:0,13:13:39:416,39,0	0/0:1,0:1:3:0,3,32	1/1:0,15:15:42:440,42,0	0/0:33,0:33:96:0,96,997	0/0:24,0:24:69:0,69,719	0/0:2,0:2:6:0,6,63	0/0:9,0:9:24:0,24,249	0/0:5,0:5:15:0,15,149	0/0:1,0:1:3:0,3,34	0/0:25,0:25:72:0,72,740	0/0:28,0:28:81:0,81,848	0/0:28,0:28:84:0,84,859	./.:.:.:.:.	0/0:24,0:24:69:0,69,721	0/0:22,0:22:63:0,63,657	0/0:3,0:3:6:0,6,60	0/0:2,0:2:6:0,6,65	0/0:28,0:28:84:0,84,856	0/0:2,0:2:6:0,6,65	0/0:1,0:1:3:0,3,32	0/0:18,0:18:54:0,54,556	0/0:3,0:3:9:0,9,90	0/0:22,0:22:66:0,66,668	0/1:2,2:4:47:55,0,47	0/0:24,0:24:72:0,72,739	0/1:3,11:14:52:283,0,52	0/0:13,0:13:39:0,39,404	1/1:0,2:2:6:65,6,0	0/0:5,0:5:15:0,15,161	0/0:17,0:17:51:0,51,529	0/0:20,0:20:51:0,51,572	0/0:24,0:24:72:0,72,737	0/0:18,0:18:54:0,54,561	0/0:30,0:30:84:0,84,887	0/0:13,0:13:39:0,39,415	0/1:4,1:5:17:17,0,107	0/0:4,0:4:6:0,6,74	0/0:10,0:10:30:0,30,314	./.:.:.:.:.	1/1:0,9:9:27:278,27,0	1/1:0,5:5:15:153,15,0	0/0:4,0:4:12:0,12,132	0/0:6,0:6:18:0,18,180	0/0:1,0:1:3:0,3,32	0/0:9,0:9:24:0,24,260	0/0:7,0:7:21:0,21,215	0/0:2,0:2:6:0,6,60	0/0:1,0:1:3:0,3,32	1/1:0,8:8:24:250,24,0	0/0:2,0:2:6:0,6,59	0/0:2,0:2:6:0,6,57	0/0:6,0:6:18:0,18,183	0/0:6,0:6:18:0,18,186	1/1:0,10:10:30:311,30,0	0/0:6,0:6:15:0,15,171	0/0:14,0:14:42:0,42,429	0/0:4,0:4:12:0,12,123	0/0:3,0:3:9:0,9,92	0/0:3,0:3:9:0,9,88	0/0:3,0:3:9:0,9,92	0/0:6,0:6:18:0,18,195	0/0:7,0:7:21:0,21,217	0/0:3,0:3:9:0,9,93	0/0:4,0:4:12:0,12,122	0/0:3,0:3:9:0,9,97	0/0:3,0:3:6:0,6,74	0/0:3,0:3:9:0,9,96	0/0:6,0:6:18:0,18,178	0/0:4,0:4:12:0,12,123	0/0:2,0:2:6:0,6,64	0/0:4,0:4:12:0,12,127	0/0:4,0:4:12:0,12,122	0/0:8,0:8:24:0,24,255	0/0:5,0:5:15:0,15,163	0/0:5,0:5:15:0,15,158	0/1:2,4:6:46:113,0,46	1/1:0,4:4:12:121,12,0	0/0:1,0:1:3:0,3,32	1/1:0,2:2:6:61,6,0	0/0:4,0:4:12:0,12,130	0/1:2,2:4:49:52,0,49	0/0:2,0:2:6:0,6,60	0/0:6,0:6:18:0,18,184	0/0:2,0:2:6:0,6,64	0/0:7,0:7:18:0,18,186	0/0:8,0:8:24:0,24,245	0/0:4,0:4:12:0,12,125	0/0:1,0:1:3:0,3,32	0/0:5,0:5:15:0,15,151	0/0:2,0:2:6:0,6,59	1/1:0,1:1:3:30,3,0	0/0:1,0:1:3:0,3,27	0/0:2,0:2:6:0,6,63	0/0:3,0:3:6:0,6,65	0/0:1,0:1:3:0,3,32	0/0:9,0:9:27:0,27,275	1/1:0,3:3:9:96,9,0	0/0:2,0:2:6:0,6,62	0/0:9,0:9:27:0,27,272	1/1:0,3:3:9:99,9,0	1/1:0,6:6:15:178,15,0	0/0:7,0:7:21:0,21,208	0/0:4,0:4:12:0,12,128	1/1:0,8:8:21:227,21,0	0/0:4,0:4:12:0,12,119	0/0:5,0:5:15:0,15,145	0/0:5,0:5:15:0,15,154	0/0:6,0:6:18:0,18,183	0/0:7,0:7:18:0,18,194	0/0:9,0:9:27:0,27,282	0/0:5,0:5:15:0,15,155	0/0:3,0:3:9:0,9,92	0/0:4,0:4:12:0,12,119	0/0:5,0:5:15:0,15,154	0/0:5,0:5:15:0,15,150	0/0:6,0:6:18:0,18,180	0/0:3,0:3:9:0,9,96	0/0:4,0:4:6:0,6,89	./.:.:.:.:.	0/0:7,0:7:12:0,12,165	0/0:3,0:3:6:0,6,75	0/0:1,0:1:3:0,3,32	0/0:2,0:2:3:0,3,45	0/0:2,0:2:3:0,3,45	0/0:15,0:15:45:0,45,503
chr0	133006379	.	C	T	1972.12	.	AC=27;AF=0.103;AN=262;BaseQRankSum=0.522;DP=1936;Dels=0.00;FS=5.300;HaplotypeScore=0.2180;InbreedingCoeff=0.7064;MLEAC=21;MLEAF=0.080;MQ=59.56;MQ0=0;MQRankSum=-0.074;QD=23.48;ReadPosRankSum=1.290	GT:AD:DP:GQ:PL	0/0:128,0:128:99:0,385,4028	0/0:33,0:33:99:0,99,980	0/0:31,0:31:93:0,93,957	0/0:56,0:56:99:0,168,1694	0/0:19,0:19:57:0,57,582	0/0:11,0:11:33:0,33,336	1/1:0,23:23:69:705,69,0	0/0:7,0:7:21:0,21,214	0/0:6,0:6:15:0,15,149	0/0:33,0:33:99:0,99,1006	0/0:7,0:7:21:0,21,219	0/0:36,0:36:99:0,108,1109	0/0:25,0:25:75:0,75,764	0/0:5,0:5:15:0,15,154	0/0:37,0:37:99:0,111,1116	0/0:45,0:45:99:0,135,1370	0/0:41,0:41:99:0,123,1211	0/0:2,0:2:6:0,6,65	0/0:21,0:21:60:0,60,625	0/0:73,0:73:99:0,219,2188	0/0:6,0:6:18:0,18,189	0/0:27,0:27:78:0,78,819	0/0:33,0:33:99:0,99,985	0/0:41,0:41:99:0,117,1228	0/0:8,0:8:24:0,24,253	0/0:32,0:32:96:0,96,972	0/0:16,0:16:48:0,48,493	0/0:8,0:8:24:0,24,250	0/0:11,0:11:30:0,30,309	0/0:32,0:32:90:0,90,946	0/0:10,0:10:30:0,30,315	0/0:9,0:9:27:0,27,285	0/0:33,0:33:99:0,99,992	0/1:5,1:6:16:16,0,138	0/0:35,0:35:99:0,105,1055	0/1:2,5:7:42:138,0,42	0/0:18,0:18:54:0,54,549	0/0:16,0:16:45:0,45,472	0/0:31,0:31:93:0,93,911	0/0:2,0:2:6:0,6,65	0/0:7,0:7:21:0,21,224	0/0:26,0:26:72:0,72,766	0/0:37,0:37:99:0,102,1065	0/0:40,0:40:99:0,108,1173	0/0:42,0:42:99:0,126,1296	0/0:40,0:40:99:0,105,1140	0/0:29,0:29:87:0,87,915	0/0:4,0:4:12:0,12,128	1/1:0,1:1:3:32,3,0	0/0:7,0:7:18:0,18,200	0/0:1,0:1:3:0,3,29	0/0:13,0:13:39:0,39,393	0/0:9,0:9:24:0,24,262	1/1:0,5:5:15:159,15,0	0/0:12,0:12:30:0,30,325	0/0:9,0:9:27:0,27,281	0/0:9,0:9:27:0,27,269	0/0:10,0:10:30:0,30,301	./.:.:.:.:.	0/0:11,0:11:33:0,33,332	0/0:16,0:16:48:0,48,489	0/0:3,0:3:9:0,9,96	0/0:12,0:12:30:0,30,325	1/1:0,6:6:18:185,18,0	1/1:0,6:6:18:178,18,0	0/0:7,0:7:21:0,21,217	0/0:9,0:9:27:0,27,278	0/0:6,0:6:18:0,18,182	0/0:5,0:5:15:0,15,149	0/0:11,0:11:33:0,33,334	./.:.:.:.:.	0/0:4,0:4:12:0,12,115	0/0:20,0:20:57:0,57,605	0/0:15,0:15:39:0,39,421	0/0:11,0:11:27:0,27,310	0/0:10,0:10:24:0,24,273	0/0:8,0:8:24:0,24,245	0/0:7,0:7:21:0,21,216	0/0:5,0:5:15:0,15,152	0/0:2,0:2:6:0,6,63	0/0:1,0:1:3:0,3,32	0/0:5,0:5:15:0,15,154	0/0:14,0:14:42:0,42,428	0/0:5,0:5:12:0,12,136	0/0:2,0:2:6:0,6,62	0/0:8,0:8:24:0,24,241	1/1:0,2:2:6:59,6,0	0/0:18,0:18:54:0,54,537	0/0:12,0:12:36:0,36,363	0/0:11,0:11:33:0,33,347	0/0:8,0:8:21:0,21,226	1/1:0,2:2:6:60,6,0	0/0:2,0:2:6:0,6,55	0/0:3,0:3:9:0,9,90	0/0:6,0:6:18:0,18,185	0/1:1,5:6:5:142,0,5	1/1:0,5:5:15:154,15,0	1/1:0,3:3:9:97,9,0	1/1:0,4:4:12:124,12,0	1/1:0,1:1:3:31,3,0	1/1:0,7:7:21:215,21,0	0/0:4,0:4:12:0,12,114	0/0:5,0:5:15:0,15,152	0/0:4,0:4:12:0,12,128	0/0:11,0:11:33:0,33,343	0/0:7,0:7:21:0,21,211	0/0:8,0:8:24:0,24,245	0/0:10,0:10:24:0,24,244	0/0:7,0:7:21:0,21,192	0/0:11,0:11:33:0,33,330	0/0:12,0:12:36:0,36,367	0/0:7,0:7:21:0,21,198	0/0:7,0:7:21:0,21,210	0/0:8,0:8:24:0,24,242	0/0:13,0:13:39:0,39,380	0/0:9,0:9:27:0,27,281	0/0:4,0:4:12:0,12,124	0/0:8,0:8:24:0,24,240	0/0:10,0:10:30:0,30,296	0/0:15,0:15:42:0,42,458	0/0:4,0:4:9:0,9,104	0/0:7,0:7:21:0,21,217	0/0:26,0:26:66:0,66,724	0/0:23,0:23:66:0,66,695	0/0:16,0:16:45:0,45,462	0/0:21,0:21:54:0,54,592	0/0:10,0:10:30:0,30,312	0/0:13,0:13:39:0,39,392	0/0:3,0:3:9:0,9,96	./.:.:.:.:.	./.:.:.:.:.	0/0:2,0:2:3:0,3,45	./.:.:.:.:.	0/0:4,0:4:6:0,6,89	0/0:3,0:3:6:0,6,73	./.:.:.:.:.	0/0:24,0:24:72:0,72,765
chr0	133006632	.	C	A	4094.14	.	AC=25;AF=0.093;AN=268;BaseQRankSum=-6.189;DP=1897;Dels=0.00;FS=2.058;HaplotypeScore=0.1795;InbreedingCoeff=0.1912;MLEAC=23;MLEAF=0.086;MQ=59.31;MQ0=0;MQRankSum=-0.424;QD=12.08;ReadPosRankSum=0.413	GT:AD:DP:GQ:PL	0/0:128,0:128:99:0,379,4157	0/1:24,15:39:99:320,0,653	0/1:19,18:37:99:426,0,504	0/0:43,0:43:99:0,129,1315	0/0:28,0:28:81:0,81,876	1/1:1,7:8:21:215,21,0	0/0:21,0:21:57:0,57,625	0/0:6,0:6:18:0,18,195	0/0:5,0:5:12:0,12,131	0/0:27,0:27:81:0,81,852	0/0:9,0:9:27:0,27,294	0/0:31,0:31:90:0,90,963	0/0:39,0:39:99:0,114,1216	0/0:4,0:4:12:0,12,132	0/0:49,0:49:99:0,144,1547	0/0:42,0:42:99:0,123,1269	0/0:38,0:38:99:0,108,1164	0/0:5,0:5:15:0,15,164	0/1:11,7:18:99:168,0,282	0/0:19,0:19:57:0,57,592	0/0:4,0:4:12:0,12,130	0/1:13,11:24:99:266,0,342	0/1:18,14:32:99:341,0,455	0/0:46,0:46:99:0,129,1412	0/0:12,0:12:33:0,33,364	0/0:37,1:38:99:0,108,1155	0/0:23,0:23:69:0,69,726	0/0:6,0:6:18:0,18,204	0/0:3,0:3:9:0,9,98	0/0:23,0:23:66:0,66,706	0/0:9,0:9:24:0,24,256	0/0:8,0:8:21:0,21,212	0/0:16,0:16:48:0,48,516	0/0:8,0:8:24:0,24,258	0/0:34,0:34:99:0,99,1061	0/0:7,0:7:18:0,18,195	1/1:0,12:12:33:356,33,0	0/0:16,0:17:42:0,42,460	0/0:20,0:20:60:0,60,639	0/0:7,0:7:18:0,18,201	0/0:11,0:11:27:0,27,301	0/0:27,0:27:69:0,69,775	0/1:19,10:29:99:208,0,499	0/0:35,0:35:99:0,105,1128	0/1:11,18:29:99:477,0,259	0/1:15,16:31:99:379,0,340	0/1:8,16:24:99:406,0,167	0/0:5,0:5:15:0,15,153	0/0:9,0:9:18:0,18,227	0/0:7,0:7:21:0,21,224	0/0:2,0:2:6:0,6,63	0/0:8,0:8:21:0,21,233	0/0:10,0:10:30:0,30,310	0/0:3,0:3:9:0,9,95	0/0:10,0:10:24:0,24,277	0/0:8,0:8:24:0,24,255	0/0:14,0:14:42:0,42,432	0/0:17,0:17:48:0,48,523	0/0:2,0:2:6:0,6,63	0/0:13,0:13:36:0,36,390	0/0:8,0:8:24:0,24,257	0/0:3,0:3:9:0,9,95	0/0:11,0:11:30:0,30,331	./.:.:.:.:.	0/0:3,0:3:9:0,9,90	0/0:12,0:12:36:0,36,381	0/0:4,0:4:12:0,12,125	0/0:12,0:12:33:0,33,350	0/0:9,0:9:24:0,24,263	1/1:0,1:1:3:30,3,0	0/0:2,0:2:6:0,6,65	1/1:0,2:2:6:59,6,0	0/0:14,0:14:42:0,42,443	0/0:26,0:26:75:0,75,807	0/0:16,0:16:48:0,48,499	0/0:8,0:8:21:0,21,237	0/0:3,0:3:6:0,6,77	0/0:19,2:21:32:0,32,581	0/0:1,0:1:3:0,3,32	1/1:0,1:1:3:32,3,0	0/0:3,0:3:9:0,9,91	0/0:3,0:3:9:0,9,95	0/0:12,0:12:36:0,36,381	0/0:6,0:6:18:0,18,186	0/1:3,6:9:69:157,0,69	0/0:11,0:11:33:0,33,359	0/0:3,0:3:9:0,9,97	0/0:8,0:8:24:0,24,253	0/0:12,0:12:33:0,33,363	0/0:10,0:10:30:0,30,325	0/0:3,0:3:9:0,9,95	0/0:3,0:3:9:0,9,92	0/0:7,0:7:21:0,21,220	0/0:6,0:6:18:0,18,187	0/0:5,0:5:15:0,15,161	0/0:2,0:2:6:0,6,65	0/0:7,0:7:21:0,21,228	0/0:1,0:1:3:0,3,32	0/0:2,0:2:6:0,6,61	0/0:4,0:4:12:0,12,130	0/0:3,0:3:9:0,9,97	0/0:6,0:6:18:0,18,191	0/0:6,0:6:18:0,18,183	0/1:4,2:6:42:42,0,110	0/0:10,0:10:30:0,30,320	0/1:5,5:10:99:112,0,136	0/1:1,2:3:24:58,0,24	0/0:16,0:16:48:0,48,493	0/0:8,0:8:24:0,24,242	0/0:7,0:7:21:0,21,217	0/0:7,0:7:21:0,21,215	0/0:8,0:8:24:0,24,249	0/0:12,0:12:33:0,33,358	0/0:5,0:5:15:0,15,160	0/0:13,0:13:39:0,39,427	0/0:6,0:6:18:0,18,191	0/0:8,0:8:24:0,24,243	0/1:6,7:13:99:174,0,149	0/0:4,0:4:12:0,12,124	0/0:18,0:18:48:0,48,532	0/0:3,0:3:9:0,9,95	0/0:2,0:2:6:0,6,67	0/0:34,0:34:96:0,96,1043	0/0:19,0:19:51:0,51,573	0/0:21,0:21:63:0,63,671	0/0:29,0:29:87:0,87,911	0/0:17,0:17:51:0,51,534	0/1:5,6:11:99:160,0,124	0/0:6,0:6:18:0,18,197	./.:.:.:.:.	0/0:2,0:2:3:0,3,45	0/0:4,0:4:6:0,6,89	0/0:2,0:2:3:0,3,45	0/0:4,0:4:6:0,6,89	0/0:4,0:4:6:0,6,89	./.:.:.:.:.	0/0:57,0:57:99:0,171,1923
chr0	133007507	.	C	T	16153.7	.	AC=139;AF=0.539;AN=258;BaseQRankSum=5.471;DP=970;Dels=0.00;FS=6.397;HaplotypeScore=0.0638;InbreedingCoeff=0.7630;MLEAC=139;MLEAF=0.539;MQ=57.79;MQ0=0;MQRankSum=-0.194;QD=28.19;ReadPosRankSum=-1.045	GT:AD:DP:GQ:PL	1/1:0,62:62:99:1956,186,0	0/0:22,0:23:63:0,63,637	0/0:13,0:13:39:0,39,385	1/1:1,41:42:99:1234,117,0	1/1:0,9:9:24:266,24,0	0/0:10,0:10:30:0,30,301	0/0:19,0:19:54:0,54,525	1/1:0,3:3:9:95,9,0	1/1:0,2:2:6:67,6,0	1/1:0,20:20:60:592,60,0	1/1:0,3:3:9:95,9,0	0/0:10,0:10:30:0,30,299	1/1:0,11:11:30:306,30,0	1/1:0,2:2:6:67,6,0	1/1:0,17:17:48:489,48,0	1/1:0,20:20:60:612,60,0	1/1:0,25:25:69:728,69,0	1/1:0,2:2:6:66,6,0	0/0:8,0:8:24:0,24,237	0/0:5,0:5:15:0,15,145	0/0:4,0:4:12:0,12,121	0/0:12,0:12:36:0,36,355	0/0:16,0:16:45:0,45,472	1/1:0,17:17:48:508,48,0	0/0:3,0:3:9:0,9,94	1/1:0,19:19:54:573,54,0	1/1:0,14:14:39:414,39,0	1/1:0,5:5:15:170,15,0	1/1:0,1:1:3:32,3,0	1/1:0,15:15:45:461,45,0	0/1:1,1:2:25:26,0,25	1/1:0,4:4:12:130,12,0	1/1:0,14:14:42:440,42,0	1/1:1,1:2:3:30,3,0	1/1:0,8:8:24:250,24,0	0/0:3,0:3:9:0,9,95	0/0:19,0:19:57:0,57,567	1/1:0,12:12:36:358,36,0	1/1:0,11:11:33:332,33,0	1/1:0,3:3:6:61,6,0	1/1:0,4:4:12:126,12,0	1/1:0,15:15:45:462,45,0	0/0:18,0:18:54:0,54,547	1/1:0,21:21:63:656,63,0	0/0:15,0:15:39:0,39,420	0/0:27,0:27:81:0,81,809	0/0:11,0:11:33:0,33,332	1/1:0,3:3:9:94,9,0	0/0:1,0:1:3:0,3,30	1/1:0,6:6:18:187,18,0	./.:.:.:.:.	1/1:0,5:5:15:153,15,0	1/1:0,5:5:15:157,15,0	0/0:4,0:4:12:0,12,118	1/1:0,4:4:12:122,12,0	1/1:0,5:5:15:152,15,0	0/0:1,0:1:3:0,3,31	0/1:4,2:6:48:48,0,103	./.:.:.:.:.	0/0:3,0:3:9:0,9,94	1/1:0,4:4:9:92,9,0	1/1:0,1:1:3:32,3,0	1/1:0,5:5:15:148,15,0	0/0:4,0:4:9:0,9,89	0/0:4,0:4:12:0,12,126	1/1:0,4:4:12:118,12,0	1/1:0,5:5:15:149,15,0	1/1:0,7:7:21:211,21,0	1/1:0,3:3:9:91,9,0	0/1:3,1:4:21:21,0,76	1/1:0,2:2:6:64,6,0	0/0:4,0:4:12:0,12,118	0/0:3,0:3:9:0,9,96	0/1:4,3:7:72:72,0,101	1/1:0,9:9:27:272,27,0	1/1:0,3:3:9:93,9,0	0/0:3,0:3:9:0,9,93	0/0:3,0:3:9:0,9,90	1/1:0,1:1:3:31,3,0	0/0:2,0:2:6:0,6,61	./.:.:.:.:.	1/1:0,1:1:3:31,3,0	0/0:4,0:4:12:0,12,128	./.:.:.:.:.	0/0:4,0:4:12:0,12,121	0/0:5,0:5:15:0,15,162	0/0:8,0:8:24:0,24,237	1/1:0,4:4:12:125,12,0	1/1:0,2:2:6:61,6,0	1/1:0,3:3:9:95,9,0	1/1:0,4:4:12:126,12,0	0/0:6,0:6:18:0,18,172	1/1:0,1:1:3:30,3,0	1/1:0,2:2:6:65,6,0	1/1:0,3:3:9:93,9,0	0/0:6,0:6:18:0,18,182	0/0:3,0:3:9:0,9,92	0/0:5,0:5:12:0,12,133	./.:.:.:.:.	0/0:4,0:4:12:0,12,117	0/0:4,0:4:12:0,12,130	1/1:0,4:4:12:122,12,0	./.:.:.:.:.	0/0:3,0:3:9:0,9,80	0/0:5,0:5:15:0,15,153	0/0:5,0:5:15:0,15,153	0/0:8,0:8:24:0,24,247	./.:.:.:.:.	1/1:0,6:6:18:184,18,0	0/0:2,0:2:6:0,6,58	0/1:1,3:4:14:80,0,14	1/1:0,6:6:18:187,18,0	1/1:0,5:5:12:122,12,0	1/1:0,6:6:18:183,18,0	1/1:0,9:9:27:278,27,0	1/1:0,12:12:30:342,30,0	1/1:0,7:7:15:187,15,0	0/0:5,0:5:12:0,12,134	1/1:0,3:3:9:90,9,0	0/0:6,0:6:15:0,15,168	1/1:0,7:7:21:211,21,0	1/1:0,3:3:9:92,9,0	0/0:4,0:4:12:0,12,121	0/0:3,0:3:9:0,9,93	0/0:3,0:3:9:0,9,89	0/0:2,0:2:6:0,6,61	1/1:0,1:1:3:30,3,0	0/0:8,0:8:21:0,21,207	1/1:0,6:6:18:187,18,0	./.:.:.:.:.	0/0:2,0:2:6:0,6,61	0/0:4,0:4:9:0,9,105	0/0:4,0:4:6:0,6,89	0/0:3,0:3:6:0,6,76	0/0:2,0:2:3:0,3,45	0/0:4,0:4:6:0,6,89	0/0:27,0:27:81:0,81,866
chr0	133008881	.	A	G	12909.8	.	AC=139;AF=0.556;AN=250;BaseQRankSum=7.230;DP=744;Dels=0.00;FS=0.000;HaplotypeScore=0.0554;InbreedingCoeff=0.7046;MLEAC=139;MLEAF=0.556;MQ=59.94;MQ0=0;MQRankSum=0.706;QD=29.47;ReadPosRankSum=-1.379	GT:AD:DP:GQ:PL	1/1:0,40:40:99:1290,120,0	0/0:18,0:18:51:0,51,534	0/0:12,0:12:36:0,36,363	1/1:0,29:29:81:877,81,0	1/1:0,14:14:42:442,42,0	0/0:8,0:8:18:0,18,215	0/0:14,0:14:42:0,42,409	1/1:0,2:2:6:67,6,0	1/1:0,1:1:3:33,3,0	1/1:0,12:12:36:379,36,0	1/1:0,1:1:3:32,3,0	0/0:12,0:12:33:0,33,350	1/1:0,16:16:45:486,45,0	1/1:0,1:1:3:32,3,0	1/1:0,20:20:60:640,60,0	1/1:0,14:14:42:450,42,0	1/1:0,16:16:45:486,45,0	1/1:0,4:4:12:130,12,0	0/0:6,0:6:18:0,18,182	0/0:3,0:3:9:0,9,91	0/0:2,0:2:6:0,6,65	0/0:13,0:13:39:0,39,380	0/0:13,0:13:33:0,33,364	1/1:0,19:19:57:606,57,0	0/0:2,0:2:6:0,6,60	1/1:0,11:11:33:354,33,0	1/1:0,11:11:33:352,33,0	1/1:0,4:4:12:134,12,0	1/1:0,3:3:9:99,9,0	1/1:0,8:8:24:254,24,0	1/1:0,3:3:9:103,9,0	1/1:0,3:3:9:100,9,0	1/1:0,5:5:15:159,15,0	1/1:0,3:3:9:97,9,0	1/1:0,11:11:30:331,30,0	0/1:2,1:3:24:24,0,51	0/0:17,0:17:45:0,45,490	1/1:0,5:5:15:159,15,0	1/1:0,6:6:18:195,18,0	1/1:0,2:2:6:53,6,0	1/1:0,2:2:6:64,6,0	1/1:0,16:16:45:503,45,0	0/0:13,0:13:39:0,39,397	1/1:0,13:13:39:410,39,0	0/0:12,0:12:27:0,27,315	0/0:7,0:7:21:0,21,210	0/0:10,0:10:30:0,30,311	1/1:0,1:1:3:31,3,0	0/0:4,0:4:9:0,9,108	1/1:0,5:5:15:152,15,0	./.:.:.:.:.	1/1:0,2:2:6:57,6,0	1/1:0,5:5:15:159,15,0	0/0:6,0:6:18:0,18,184	1/1:0,3:3:9:98,9,0	1/1:0,1:1:3:29,3,0	0/0:3,0:3:9:0,9,89	0/1:2,4:6:45:108,0,45	1/1:0,5:5:12:141,12,0	0/0:4,0:4:12:0,12,124	1/1:0,2:2:3:45,3,0	1/1:0,2:2:6:62,6,0	1/1:0,5:5:15:159,15,0	0/0:4,0:4:12:0,12,122	0/0:1,0:1:3:0,3,33	1/1:0,7:7:21:225,21,0	1/1:0,1:1:3:31,3,0	1/1:0,6:6:18:196,18,0	./.:.:.:.:.	./.:.:.:.:.	1/1:0,3:3:6:76,6,0	0/0:3,0:3:9:0,9,89	0/0:2,0:2:6:0,6,62	0/1:1,1:2:24:26,0,24	1/1:0,5:5:15:156,15,0	1/1:0,4:4:9:111,9,0	0/0:5,0:5:12:0,12,137	0/0:3,0:3:9:0,9,93	1/1:0,1:1:3:34,3,0	0/0:4,0:4:12:0,12,120	0/0:4,0:4:12:0,12,123	1/1:0,3:3:9:94,9,0	0/0:1,0:1:3:0,3,32	1/1:0,5:5:15:164,15,0	0/0:2,0:2:6:0,6,59	0/0:4,0:4:12:0,12,121	0/0:2,0:2:6:0,6,60	1/1:0,1:1:3:34,3,0	1/1:0,2:2:6:61,6,0	1/1:0,1:1:3:32,3,0	./.:.:.:.:.	0/0:3,0:3:9:0,9,92	1/1:0,5:5:15:158,15,0	./.:.:.:.:.	1/1:0,2:2:6:61,6,0	0/0:2,0:2:6:0,6,60	./.:.:.:.:.	0/0:1,0:1:3:0,3,32	0/0:1,0:1:3:0,3,32	./.:.:.:.:.	0/1:1,1:2:25:25,0,26	1/1:0,4:4:12:130,12,0	1/1:0,1:1:3:31,3,0	0/0:2,0:2:6:0,6,59	0/0:2,0:2:6:0,6,59	0/0:5,0:5:15:0,15,150	./.:.:.:.:.	1/1:0,2:2:6:65,6,0	1/1:0,5:5:15:168,15,0	0/0:2,0:2:6:0,6,57	0/1:1,2:3:22:56,0,22	1/1:0,5:5:15:166,15,0	1/1:0,6:6:18:189,18,0	1/1:0,5:5:15:159,15,0	1/1:0,5:5:15:159,15,0	1/1:0,3:3:9:97,9,0	./.:.:.:.:.	0/0:1,0:1:3:0,3,30	./.:.:.:.:.	0/0:4,0:4:12:0,12,120	1/1:0,7:7:21:222,21,0	1/1:0,2:2:6:62,6,0	0/0:6,0:6:18:0,18,183	0/0:3,0:3:9:0,9,99	0/0:2,0:2:6:0,6,60	0/0:2,0:2:6:0,6,57	1/1:0,4:4:12:130,12,0	0/0:6,0:6:18:0,18,184	1/1:0,1:1:3:32,3,0	./.:.:.:.:.	0/0:6,0:6:9:0,9,134	0/0:3,0:3:9:0,9,94	0/0:8,0:8:15:0,15,195	0/0:6,0:6:9:0,9,134	./.:.:.:.:.	0/0:6,0:6:9:0,9,120	0/0:21,0:21:63:0,63,693
chr0	133009405	.	C	T	8701.69	.	AC=124;AF=0.517;AN=240;BaseQRankSum=1.633;DP=548;Dels=0.00;FS=5.508;HaplotypeScore=0.1111;InbreedingCoeff=0.6113;MLEAC=125;MLEAF=0.521;MQ=59.73;MQ0=0;MQRankSum=0.775;QD=27.54;ReadPosRankSum=0.070	GT:AD:DP:GQ:PL	1/1:0,21:21:63:672,63,0	0/0:16,0:16:48:0,48,498	0/0:11,0:11:33:0,33,337	1/1:1,28:29:84:881,84,0	1/1:0,7:7:21:218,21,0	0/0:4,0:4:12:0,12,123	0/0:7,0:7:21:0,21,212	1/1:0,1:1:3:26,3,0	1/1:0,1:1:3:34,3,0	1/1:0,9:9:27:286,27,0	./.:.:.:.:.	0/0:7,0:7:21:0,21,214	1/1:0,12:12:36:367,36,0	1/1:0,1:1:3:32,3,0	1/1:0,19:19:54:580,54,0	1/1:0,6:6:18:187,18,0	1/1:0,9:9:27:270,27,0	1/1:0,1:1:3:32,3,0	0/0:1,0:1:3:0,3,31	0/0:2,0:2:3:0,3,45	0/0:1,0:1:3:0,3,34	0/0:4,0:4:12:0,12,123	0/0:7,0:7:21:0,21,206	1/1:0,13:13:39:401,39,0	0/0:1,0:1:3:0,3,30	1/1:0,14:14:36:400,36,0	1/1:0,5:5:15:149,15,0	./.:.:.:.:.	./.:.:.:.:.	./.:.:.:.:.	./.:.:.:.:.	1/1:0,1:1:3:32,3,0	1/1:0,9:9:18:225,18,0	0/1:2,1:3:24:24,0,56	1/1:0,3:3:9:90,9,0	0/0:2,0:2:6:0,6,65	0/0:15,0:15:45:0,45,457	1/1:0,6:6:18:189,18,0	1/1:0,6:6:18:184,18,0	./.:.:.:.:.	1/1:0,3:3:9:97,9,0	1/1:0,6:6:15:172,15,0	0/0:8,0:8:21:0,21,228	1/1:0,8:8:24:247,24,0	0/0:16,0:16:42:0,42,461	0/0:9,0:9:27:0,27,282	0/0:2,0:2:6:0,6,61	1/1:0,3:3:9:96,9,0	0/0:2,0:2:6:0,6,61	1/1:0,5:5:15:151,15,0	0/0:1,0:1:3:0,3,29	1/1:0,3:3:9:97,9,0	1/1:0,1:1:3:32,3,0	0/0:2,0:2:6:0,6,61	1/1:0,2:2:6:61,6,0	./.:.:.:.:.	0/0:5,0:5:15:0,15,144	0/1:2,4:6:39:110,0,39	1/1:0,1:1:3:31,3,0	0/0:2,0:2:6:0,6,59	1/1:0,4:4:12:121,12,0	./.:.:.:.:.	1/1:0,2:2:6:65,6,0	0/0:1,0:1:3:0,3,31	0/0:6,0:6:18:0,18,181	1/1:0,5:5:15:153,15,0	1/1:0,3:3:9:94,9,0	1/1:0,4:4:12:126,12,0	1/1:0,2:2:6:68,6,0	0/0:1,0:1:3:0,3,31	1/1:0,3:3:9:92,9,0	0/0:4,0:4:12:0,12,124	0/0:1,0:1:3:0,3,32	0/1:1,2:3:20:55,0,20	1/1:0,8:8:24:248,24,0	1/1:0,1:1:3:33,3,0	0/0:4,0:4:12:0,12,123	0/0:3,0:3:9:0,9,95	./.:.:.:.:.	0/0:4,0:4:12:0,12,120	./.:.:.:.:.	1/1:0,4:4:12:122,12,0	0/0:3,0:3:9:0,9,95	1/1:0,2:2:3:45,3,0	0/0:2,0:2:6:0,6,57	0/0:1,0:1:3:0,3,24	0/0:1,0:1:3:0,3,32	./.:.:.:.:.	1/1:0,1:1:3:32,3,0	1/1:0,2:2:6:65,6,0	1/1:0,4:4:12:126,12,0	0/0:2,0:2:6:0,6,64	1/1:0,1:1:3:32,3,0	./.:.:.:.:.	1/1:0,2:2:6:62,6,0	0/0:2,0:2:6:0,6,65	0/0:3,0:3:6:0,6,63	0/0:2,0:2:6:0,6,61	0/0:2,0:2:6:0,6,62	0/0:3,0:3:9:0,9,89	0/1:3,1:4:20:20,0,79	1/1:0,1:1:3:32,3,0	1/1:0,1:1:3:30,3,0	0/0:3,0:3:9:0,9,92	0/0:2,0:2:6:0,6,65	0/0:3,0:3:9:0,9,93	0/0:2,0:2:6:0,6,67	1/1:0,5:5:15:153,15,0	1/1:0,1:1:3:34,3,0	0/0:1,0:1:3:0,3,32	0/1:2,4:6:43:110,0,43	1/1:0,1:1:3:34,3,0	1/1:0,7:7:21:219,21,0	1/1:0,2:2:6:61,6,0	1/1:0,3:3:6:76,6,0	1/1:0,4:4:12:121,12,0	1/1:0,1:1:3:30,3,0	0/0:3,0:3:9:0,9,92	1/1:0,2:2:6:65,6,0	0/0:5,0:5:12:0,12,137	0/1:1,3:4:19:84,0,19	1/1:0,7:7:21:218,21,0	0/0:4,0:4:12:0,12,122	0/0:2,0:2:6:0,6,59	0/0:4,0:4:12:0,12,118	0/0:2,0:2:6:0,6,59	1/1:0,1:1:3:29,3,0	0/0:2,0:2:6:0,6,66	1/1:0,1:1:3:31,3,0	./.:.:.:.:.	./.:.:.:.:.	0/0:2,0:2:3:0,3,45	./.:.:.:.:.	0/0:6,0:6:12:0,12,151	./.:.:.:.:.	./.:.:.:.:.	0/0:21,0:21:63:0,63,705
chr0	133011505	.	C	T	993.87	.	AC=19;AF=0.072;AN=264;BaseQRankSum=-1.063;DP=1032;Dels=0.00;FS=1.971;HaplotypeScore=0.0720;InbreedingCoeff=0.4559;MLEAC=16;MLEAF=0.061;MQ=58.59;MQ0=0;MQRankSum=0.914;QD=22.59;ReadPosRankSum=1.527	GT:AD:DP:GQ:PL	0/0:62,0:62:99:0,186,1925	0/0:26,0:26:78:0,78,802	0/0:12,0:12:33:0,33,352	0/0:48,0:48:99:0,144,1484	0/0:11,0:11:30:0,30,322	0/0:15,0:15:42:0,42,443	0/0:21,0:21:63:0,63,638	0/0:1,0:1:3:0,3,32	0/0:1,0:1:3:0,3,32	0/0:24,0:24:72:0,72,731	0/0:1,0:1:3:0,3,32	0/0:15,0:15:42:0,42,445	0/0:17,0:17:51:0,51,516	0/0:1,0:1:3:0,3,28	0/0:16,0:16:45:0,45,476	0/0:32,0:32:93:0,93,977	0/0:22,0:22:63:0,63,649	0/0:1,0:1:3:0,3,31	0/0:12,0:12:36:0,36,364	1/1:0,8:8:24:231,24,0	0/0:2,0:2:6:0,6,69	0/0:18,0:18:51:0,51,532	0/0:22,0:22:60:0,60,638	0/0:19,0:19:57:0,57,584	0/0:1,0:1:3:0,3,33	0/0:20,0:20:60:0,60,598	0/0:10,0:10:30:0,30,305	0/0:6,0:6:18:0,18,198	0/0:2,0:2:6:0,6,65	0/0:18,0:18:51:0,51,516	0/0:4,0:4:12:0,12,122	0/0:3,0:3:9:0,9,92	0/0:19,0:19:54:0,54,556	0/0:6,0:6:18:0,18,192	0/0:18,0:18:51:0,51,526	0/0:1,0:1:3:0,3,31	0/0:19,0:19:54:0,54,565	0/0:16,0:16:45:0,45,481	0/0:13,0:13:39:0,39,396	0/0:1,0:1:3:0,3,31	0/0:1,0:1:3:0,3,34	0/0:17,0:17:48:0,48,509	0/0:21,0:21:57:0,57,619	0/0:22,0:22:66:0,66,684	0/0:24,0:24:69:0,69,729	0/0:19,0:19:54:0,54,578	0/0:7,0:7:18:0,18,199	0/0:4,0:4:12:0,12,125	0/0:2,0:2:6:0,6,49	0/0:5,0:5:15:0,15,156	0/0:4,0:4:12:0,12,124	0/0:1,0:1:3:0,3,28	0/0:4,0:4:12:0,12,118	0/0:6,0:6:18:0,18,184	0/0:12,0:12:30:0,30,333	0/0:3,0:3:9:0,9,93	0/0:1,0:1:3:0,3,32	0/0:7,0:7:21:0,21,206	0/0:4,0:4:12:0,12,124	0/0:6,0:6:18:0,18,181	0/0:5,0:5:15:0,15,146	0/0:4,0:4:12:0,12,118	0/0:8,0:8:24:0,24,249	0/0:3,0:3:9:0,9,88	0/0:4,0:4:12:0,12,122	0/0:3,0:3:6:0,6,77	0/0:1,0:1:3:0,3,31	0/0:3,0:3:9:0,9,85	0/0:2,0:2:6:0,6,61	0/0:4,0:4:12:0,12,120	0/0:1,0:1:3:0,3,30	0/0:4,0:4:9:0,9,107	1/1:0,6:6:18:185,18,0	0/1:2,2:4:48:49,0,48	0/0:8,0:8:24:0,24,239	0/0:1,0:1:3:0,3,33	0/0:1,0:1:3:0,3,32	1/1:0,4:4:12:124,12,0	0/0:1,0:1:3:0,3,30	./.:.:.:.:.	./.:.:.:.:.	0/0:2,0:2:6:0,6,61	0/0:5,0:5:15:0,15,163	0/0:4,0:4:12:0,12,125	0/0:7,0:7:21:0,21,212	0/0:3,0:3:9:0,9,93	0/0:4,0:4:12:0,12,120	0/0:4,0:4:12:0,12,118	0/0:2,0:2:6:0,6,61	0/0:5,0:5:15:0,15,154	0/0:4,0:4:12:0,12,124	0/0:3,0:3:9:0,9,89	0/0:3,0:3:9:0,9,91	0/0:4,0:4:12:0,12,122	0/0:5,0:5:15:0,15,161	0/0:1,0:1:3:0,3,31	0/0:5,0:5:15:0,15,153	0/0:3,0:3:9:0,9,94	0/0:4,0:4:12:0,12,125	0/0:3,0:3:9:0,9,92	0/0:5,0:5:15:0,15,145	0/0:7,0:7:21:0,21,215	0/0:3,0:3:9:0,9,95	./.:.:.:.:.	1/1:0,1:1:3:32,3,0	0/0:5,0:5:12:0,12,135	0/0:4,0:4:12:0,12,120	0/0:8,0:8:18:0,18,210	0/0:2,0:2:6:0,6,55	0/0:3,0:3:9:0,9,91	0/0:7,0:7:21:0,21,208	0/0:2,0:2:6:0,6,57	0/0:11,0:11:30:0,30,325	0/0:8,0:8:24:0,24,250	0/0:2,0:2:6:0,6,64	0/0:2,0:2:6:0,6,63	0/0:5,0:5:12:0,12,133	0/0:6,0:6:18:0,18,184	0/0:4,0:4:9:0,9,104	1/1:0,3:3:9:93,9,0	0/0:7,0:7:18:0,18,200	0/0:3,0:3:9:0,9,86	1/1:0,9:9:24:256,24,0	1/1:0,1:1:3:31,3,0	1/1:0,6:6:18:179,18,0	1/1:0,2:2:6:61,6,0	0/0:6,0:6:18:0,18,178	0/0:5,0:5:15:0,15,155	0/0:2,0:2:6:0,6,63	0/0:1,0:1:3:0,3,31	0/0:2,0:2:3:0,3,45	0/0:1,0:1:3:0,3,29	./.:.:.:.:.	./.:.:.:.:.	0/0:3,0:3:6:0,6,76	0/0:2,0:2:3:0,3,45	0/0:22,0:22:66:0,66,714
chr0	133013442	.	T	A	536.72	.	AC=13;AF=0.050;AN=260;BaseQRankSum=0.147;DP=1104;Dels=0.00;FS=0.738;HaplotypeScore=0.1981;InbreedingCoeff=0.3133;MLEAC=9;MLEAF=0.035;MQ=58.45;MQ0=0;MQRankSum=-0.117;QD=18.51;ReadPosRankSum=-0.663	GT:AD:DP:GQ:PL	0/0:76,0:76:99:0,229,2431	0/0:28,0:28:81:0,81,876	0/0:17,0:17:51:0,51,513	0/0:50,0:50:99:0,150,1529	0/0:17,0:17:51:0,51,530	0/0:11,0:11:33:0,33,335	0/0:19,0:19:54:0,54,570	0/0:3,0:3:9:0,9,96	./.:.:.:.:.	0/0:19,0:19:54:0,54,570	0/0:3,0:3:9:0,9,100	0/0:9,0:9:27:0,27,282	0/0:14,0:14:39:0,39,428	0/0:1,0:1:3:0,3,32	0/0:23,0:23:69:0,69,717	0/0:16,0:16:48:0,48,503	0/0:20,0:20:60:0,60,633	0/0:1,0:1:3:0,3,32	0/0:15,0:15:36:0,36,422	0/0:13,0:13:39:0,39,403	0/0:3,0:3:9:0,9,101	0/0:16,0:16:48:0,48,491	0/0:33,0:33:81:0,81,927	0/0:22,0:22:57:0,57,625	0/0:2,0:2:6:0,6,63	0/0:21,0:21:63:0,63,664	0/0:14,0:14:36:0,36,409	./.:.:.:.:.	0/0:2,0:2:6:0,6,65	0/0:12,0:12:30:0,30,333	0/0:3,0:3:9:0,9,83	0/0:3,0:3:9:0,9,95	0/0:26,0:26:78:0,78,803	0/0:6,0:6:18:0,18,187	0/0:25,0:25:75:0,75,775	0/1:1,6:7:10:177,0,10	0/0:15,1:16:36:0,36,428	0/0:13,0:13:39:0,39,385	0/0:10,0:10:30:0,30,311	0/1:1,1:2:26:26,0,26	0/0:2,0:2:6:0,6,62	0/0:25,0:26:69:0,69,751	0/0:17,0:17:48:0,48,515	0/0:22,0:22:66:0,66,680	0/0:27,0:27:81:0,81,852	0/0:25,0:25:69:0,69,741	0/0:10,0:10:24:0,24,281	0/0:1,0:1:3:0,3,34	1/1:0,2:2:6:61,6,0	0/0:12,0:12:30:0,30,336	0/0:2,0:2:3:0,3,30	0/0:3,0:3:9:0,9,89	0/0:4,0:4:12:0,12,128	0/0:6,0:6:18:0,18,181	0/0:3,0:3:9:0,9,94	0/0:3,0:3:9:0,9,96	0/0:8,0:8:18:0,18,218	0/0:7,0:7:21:0,21,226	0/0:6,0:6:12:0,12,153	0/0:6,0:6:18:0,18,195	0/0:2,0:2:6:0,6,63	0/0:4,0:4:12:0,12,130	0/0:12,0:12:36:0,36,365	0/0:10,0:10:30:0,30,306	0/0:7,0:7:18:0,18,200	0/0:8,0:8:24:0,24,245	0/0:6,0:6:18:0,18,185	0/0:1,0:1:3:0,3,32	0/0:6,0:6:18:0,18,178	0/0:1,0:1:3:0,3,30	0/0:3,0:3:9:0,9,94	0/0:4,0:4:12:0,12,122	0/0:5,0:5:15:0,15,149	0/0:5,0:5:12:0,12,133	0/0:3,0:3:9:0,9,97	0/0:2,0:2:6:0,6,61	0/0:2,0:2:6:0,6,61	0/0:2,0:2:6:0,6,59	0/0:6,0:6:18:0,18,185	0/0:5,0:5:9:0,9,121	0/0:1,0:1:3:0,3,32	0/0:2,0:2:6:0,6,61	0/0:5,0:5:15:0,15,159	0/0:1,0:1:3:0,3,32	0/0:3,0:3:9:0,9,94	0/0:5,0:5:15:0,15,155	1/1:0,5:5:12:124,12,0	./.:.:.:.:.	0/0:5,0:5:15:0,15,157	0/0:5,0:5:15:0,15,164	0/0:3,0:3:9:0,9,97	0/0:3,0:3:9:0,9,95	0/0:3,0:3:9:0,9,96	0/0:2,0:2:6:0,6,63	0/0:1,0:1:3:0,3,32	0/0:1,0:1:3:0,3,32	1/1:0,2:2:6:65,6,0	1/1:0,1:1:3:33,3,0	1/1:0,3:3:9:94,9,0	0/0:7,0:7:21:0,21,215	0/1:1,5:6:14:130,0,14	0/0:5,0:5:12:0,12,140	0/0:5,0:5:15:0,15,156	0/0:6,0:6:15:0,15,176	0/0:2,0:2:6:0,6,63	0/0:6,0:6:18:0,18,186	0/0:3,0:3:9:0,9,89	0/0:9,0:9:27:0,27,285	./.:.:.:.:.	0/0:8,0:8:24:0,24,248	0/0:5,0:5:15:0,15,154	./.:.:.:.:.	0/0:4,1:5:12:0,12,124	0/0:4,0:4:12:0,12,128	0/0:3,0:3:9:0,9,97	0/0:4,0:4:12:0,12,132	0/0:1,0:1:3:0,3,32	0/0:8,0:8:24:0,24,248	./.:.:.:.:.	0/0:4,0:4:12:0,12,123	0/0:6,0:6:18:0,18,185	0/0:5,0:5:15:0,15,152	0/0:3,0:3:6:0,6,76	0/0:7,0:7:21:0,21,215	0/0:7,0:7:21:0,21,211	0/0:4,0:4:12:0,12,126	0/0:6,0:6:18:0,18,184	0/0:2,0:2:6:0,6,62	0/0:4,0:4:12:0,12,126	0/0:3,0:3:6:0,6,77	./.:.:.:.:.	0/0:2,0:2:3:0,3,45	0/0:2,0:2:3:0,3,45	0/0:5,0:5:12:0,12,137	0/0:6,0:6:9:0,9,134	0/0:4,0:4:6:0,6,89	0/0:15,0:15:45:0,45,511
chr0	133013478	.	A	T	5405.91	.	AC=31;AF=0.117;AN=264;BaseQRankSum=3.612;DP=1097;Dels=0.00;FS=1.267;HaplotypeScore=0.0850;InbreedingCoeff=0.6704;MLEAC=30;MLEAF=0.114;MQ=58.65;MQ0=0;MQRankSum=-0.304;QD=27.30;ReadPosRankSum=-2.622	GT:AD:DP:GQ:PL	0/0:76,0:76:99:0,229,2376	0/0:19,0:19:57:0,57,607	1/1:0,23:23:66:697,66,0	0/0:39,0:39:99:0,117,1184	0/0:19,0:19:57:0,57,589	0/0:13,0:13:39:0,39,392	0/0:16,0:16:48:0,48,482	0/0:4,0:4:12:0,12,130	0/0:2,0:2:6:0,6,64	0/0:21,0:21:63:0,63,655	0/0:4,0:4:12:0,12,132	0/0:9,0:9:24:0,24,265	0/0:15,0:15:45:0,45,463	0/0:1,0:1:3:0,3,34	0/0:25,0:25:75:0,75,754	0/0:15,0:15:45:0,45,462	0/0:19,0:19:57:0,57,565	0/0:3,0:3:9:0,9,97	1/1:0,10:10:24:267,24,0	0/0:15,0:15:39:0,39,423	0/0:8,0:8:24:0,24,252	1/1:0,20:20:60:598,60,0	1/1:0,30:30:84:889,84,0	0/0:20,0:20:57:0,57,597	0/0:2,0:2:6:0,6,63	0/0:21,0:21:63:0,63,652	0/0:12,0:12:36:0,36,366	0/0:3,0:3:9:0,9,95	0/0:6,0:6:18:0,18,193	0/0:12,0:12:36:0,36,359	0/0:4,0:4:12:0,12,123	0/0:4,0:4:12:0,12,133	0/0:22,0:22:63:0,63,654	0/0:4,0:4:12:0,12,124	0/0:17,0:17:51:0,51,499	0/0:6,0:6:18:0,18,193	0/0:15,0:15:36:0,36,410	0/0:11,0:11:33:0,33,323	0/0:4,0:4:12:0,12,123	0/0:3,0:3:9:0,9,98	0/0:5,0:5:15:0,15,162	0/0:22,0:22:60:0,60,645	1/1:0,19:19:51:544,51,0	0/0:22,0:22:63:0,63,671	1/1:0,28:28:84:869,84,0	1/1:0,24:24:69:739,69,0	1/1:0,7:7:21:219,21,0	./.:.:.:.:.	0/0:1,0:1:3:0,3,31	0/0:11,0:11:27:0,27,301	0/0:1,0:1:3:0,3,31	0/0:4,0:4:12:0,12,122	0/0:7,0:7:21:0,21,221	0/0:6,0:6:18:0,18,187	0/0:3,0:3:9:0,9,94	0/0:2,0:2:6:0,6,62	0/0:8,0:8:18:0,18,210	0/0:7,0:7:18:0,18,191	0/0:5,0:5:12:0,12,136	0/0:4,0:4:12:0,12,122	0/0:2,0:2:6:0,6,63	0/0:6,0:6:18:0,18,184	0/0:10,0:10:30:0,30,302	0/0:6,0:6:18:0,18,181	0/0:6,0:6:18:0,18,184	0/0:9,0:9:27:0,27,274	0/0:6,0:6:18:0,18,185	0/0:3,0:3:9:0,9,90	0/0:6,0:6:18:0,18,184	1/1:0,1:1:3:31,3,0	0/0:2,0:2:6:0,6,60	1/1:0,3:3:9:94,9,0	0/0:5,0:5:15:0,15,155	0/0:5,0:5:15:0,15,156	0/0:6,0:6:18:0,18,186	0/0:3,0:3:9:0,9,85	1/1:0,9:9:27:283,27,0	0/0:1,0:1:3:0,3,30	0/0:5,0:5:15:0,15,154	0/0:6,0:6:15:0,15,168	./.:.:.:.:.	0/0:2,0:2:6:0,6,55	0/0:5,0:5:15:0,15,157	0/0:3,0:3:9:0,9,89	1/1:0,5:5:15:155,15,0	0/0:9,0:9:27:0,27,291	0/0:6,0:6:18:0,18,182	0/0:6,0:6:18:0,18,190	0/0:7,0:7:21:0,21,214	0/0:6,0:6:18:0,18,189	0/0:2,0:2:6:0,6,62	0/0:4,0:4:12:0,12,124	0/0:4,0:4:12:0,12,122	0/0:3,0:3:9:0,9,95	./.:.:.:.:.	0/0:2,0:2:6:0,6,61	0/0:4,0:4:12:0,12,128	0/0:1,0:1:3:0,3,33	0/0:3,0:3:9:0,9,92	0/0:7,0:7:21:0,21,209	0/0:6,0:6:18:0,18,179	0/0:4,0:4:12:0,12,122	0/0:7,0:7:21:0,21,214	1/1:0,6:6:15:169,15,0	0/0:2,0:2:6:0,6,65	1/1:0,5:5:15:157,15,0	0/0:3,0:3:6:0,6,63	0/0:5,0:5:15:0,15,152	0/0:2,0:2:6:0,6,65	0/0:6,0:6:18:0,18,181	0/0:3,0:3:9:0,9,95	0/0:2,0:2:6:0,6,64	0/0:7,0:7:21:0,21,221	0/0:4,0:4:12:0,12,122	./.:.:.:.:.	0/0:3,0:3:9:0,9,90	0/0:2,0:2:6:0,6,59	0/0:6,0:6:18:0,18,178	0/0:1,0:1:3:0,3,30	0/0:5,0:5:15:0,15,151	0/0:5,0:5:15:0,15,146	0/0:5,0:5:15:0,15,153	0/0:3,0:3:6:0,6,76	0/1:5,2:7:42:42,0,134	0/0:6,0:6:18:0,18,178	0/0:4,0:4:12:0,12,122	0/0:7,0:7:21:0,21,220	1/1:0,1:1:3:33,3,0	0/0:5,0:5:15:0,15,153	0/0:3,0:3:6:0,6,76	./.:.:.:.:.	0/0:2,0:2:3:0,3,45	0/0:2,1:3:3:0,3,45	0/0:4,0:4:9:0,9,103	0/0:2,0:2:3:0,3,45	0/0:4,0:4:6:0,6,89	0/0:19,0:19:57:0,57,620
chr0	133014177	.	A	C	15646.7	.	AC=141;AF=0.534;AN=264;BaseQRankSum=5.392;DP=899;Dels=0.00;FS=2.668;HaplotypeScore=0.0782;InbreedingCoeff=0.7346;MLEAC=139;MLEAF=0.527;MQ=59.52;MQ0=0;MQRankSum=-0.303;QD=29.92;ReadPosRankSum=-0.770	GT:AD:DP:GQ:PL	1/1:0,63:63:99:2069,190,0	0/0:21,0:21:60:0,60,636	0/0:14,0:14:39:0,39,423	1/1:0,28:28:84:895,84,0	1/1:0,18:18:51:565,51,0	0/0:20,0:20:51:0,51,579	0/0:19,0:19:57:0,57,571	1/1:0,2:2:6:61,6,0	1/1:0,1:1:3:33,3,0	1/1:0,14:14:42:449,42,0	1/1:0,5:5:15:161,15,0	0/0:16,0:16:39:0,39,419	1/1:0,17:17:48:530,48,0	1/1:0,1:1:3:32,3,0	1/1:0,14:14:42:461,42,0	1/1:0,15:15:45:472,45,0	1/1:0,20:20:60:638,60,0	1/1:0,1:1:3:34,3,0	0/0:9,0:9:24:0,24,263	0/0:15,0:15:33:0,33,397	0/0:8,0:8:24:0,24,260	0/0:16,0:16:45:0,45,467	0/0:9,0:9:21:0,21,239	1/1:0,15:15:45:473,45,0	0/0:5,0:5:15:0,15,158	1/1:0,17:17:45:500,45,0	1/1:0,10:10:30:321,30,0	1/1:0,3:3:9:100,9,0	1/1:0,3:3:9:98,9,0	1/1:0,14:14:42:446,42,0	1/1:0,8:8:24:252,24,0	1/1:0,3:3:9:100,9,0	1/1:0,20:20:57:607,57,0	1/1:0,1:1:3:32,3,0	1/1:0,26:26:78:820,78,0	0/0:5,0:5:15:0,15,152	0/0:11,0:11:30:0,30,331	1/1:0,9:9:27:275,27,0	1/1:0,6:6:18:186,18,0	1/1:0,1:1:3:32,3,0	1/1:0,4:4:12:132,12,0	1/1:0,8:8:24:264,24,0	0/0:11,0:11:33:0,33,349	1/1:0,17:17:48:525,48,0	0/0:8,0:8:21:0,21,227	0/0:14,0:14:42:0,42,433	0/0:7,0:7:21:0,21,225	1/1:0,4:4:12:136,12,0	0/0:2,0:2:6:0,6,64	1/1:0,3:3:9:97,9,0	./.:.:.:.:.	1/1:0,2:3:6:63,6,0	1/1:0,8:8:24:252,24,0	0/0:4,0:4:12:0,12,131	1/1:0,5:5:15:153,15,0	1/1:0,2:2:3:33,3,0	0/0:2,0:2:3:0,3,45	0/1:2,4:6:43:113,0,43	1/1:0,1:1:3:32,3,0	0/0:9,0:9:27:0,27,287	1/1:0,5:5:15:153,15,0	1/1:0,2:2:6:64,6,0	1/1:0,9:9:27:281,27,0	0/0:2,0:2:6:0,6,63	0/0:9,0:9:24:0,24,265	1/1:0,4:4:12:127,12,0	1/1:0,2:2:6:65,6,0	1/1:0,10:10:30:321,30,0	1/1:0,1:1:3:32,3,0	0/0:1,0:1:3:0,3,31	1/1:0,2:2:6:59,6,0	0/0:4,0:4:12:0,12,123	0/0:4,0:4:12:0,12,122	0/1:2,3:5:25:66,0,25	./.:.:.:.:.	./.:.:.:.:.	0/0:3,0:3:6:0,6,72	0/0:1,0:1:3:0,3,32	1/1:0,1:1:3:34,3,0	0/0:7,0:7:15:0,15,184	0/0:2,0:2:6:0,6,63	1/1:0,1:1:3:32,3,0	0/0:2,0:2:6:0,6,65	1/1:0,4:4:12:129,12,0	0/0:1,0:1:3:0,3,34	0/0:4,0:4:12:0,12,129	0/0:1,0:1:3:0,3,32	1/1:0,9:9:27:282,27,0	1/1:0,1:1:3:32,3,0	1/1:0,1:1:3:34,3,0	1/1:0,4:4:12:134,12,0	0/0:6,0:6:18:0,18,184	1/1:0,3:3:9:86,9,0	./.:.:.:.:.	1/1:0,1:1:3:31,3,0	0/0:4,0:4:12:0,12,125	0/0:2,0:2:6:0,6,64	0/0:3,0:3:9:0,9,96	0/0:2,0:2:6:0,6,60	0/0:3,0:3:9:0,9,94	0/0:5,0:5:15:0,15,160	1/1:0,1:1:3:32,3,0	1/1:0,3:3:9:96,9,0	0/0:3,0:3:6:0,6,76	0/0:4,0:4:12:0,12,131	0/0:2,0:2:6:0,6,64	0/0:4,0:4:12:0,12,128	1/1:0,1:1:3:31,3,0	1/1:0,2:2:6:65,6,0	0/0:8,0:8:24:0,24,249	0/1:1,5:6:14:142,0,14	1/1:0,2:2:6:67,6,0	1/1:0,7:7:21:227,21,0	1/1:0,6:6:18:193,18,0	1/1:0,5:5:15:160,15,0	1/1:0,4:4:12:130,12,0	1/1:0,1:1:3:32,3,0	0/0:3,0:3:9:0,9,95	1/1:0,2:2:6:61,6,0	0/0:1,0:1:3:0,3,31	1/1:0,5:5:15:166,15,0	1/1:0,6:6:18:189,18,0	0/0:2,0:2:6:0,6,63	0/0:3,0:3:9:0,9,97	0/0:5,0:5:15:0,15,154	0/0:3,0:3:9:0,9,92	1/1:0,7:7:21:226,21,0	0/0:2,0:2:6:0,6,65	1/1:0,4:4:6:89,6,0	./.:.:.:.:.	0/0:9,0:9:15:0,15,209	0/0:2,0:2:3:0,3,45	0/0:6,0:6:12:0,12,152	0/0:6,0:6:12:0,12,151	0/0:6,0:6:9:0,9,134	0/0:5,0:5:9:0,9,121	0/0:11,0:11:33:0,33,376
chr0	133014436	.	G	A	12934.5	.	AC=136;AF=0.544;AN=250;BaseQRankSum=1.528;DP=752;Dels=0.00;FS=0.589;HaplotypeScore=0.1168;InbreedingCoeff=0.6771;MLEAC=136;MLEAF=0.544;MQ=58.84;MQ0=0;MQRankSum=1.847;QD=28.06;ReadPosRankSum=1.538	GT:AD:DP:GQ:PL	1/1:0,50:50:99:1591,150,0	0/0:15,0:15:45:0,45,454	0/0:14,0:14:39:0,39,414	1/1:0,26:26:75:760,75,0	1/1:0,16:16:48:480,48,0	0/0:13,0:13:36:0,36,377	0/0:11,0:11:33:0,33,325	1/1:0,2:2:6:63,6,0	1/1:0,1:1:3:32,3,0	1/1:0,8:8:18:208,18,0	./.:.:.:.:.	0/0:16,0:16:45:0,45,472	1/1:0,10:10:30:312,30,0	1/1:0,2:2:6:64,6,0	1/1:0,6:6:18:190,18,0	1/1:0,17:17:51:522,51,0	1/1:0,17:17:51:522,51,0	1/1:0,2:2:6:61,6,0	0/0:8,0:8:24:0,24,239	0/0:6,0:6:18:0,18,183	0/0:3,0:3:9:0,9,99	0/0:12,0:12:30:0,30,334	0/0:17,0:17:48:0,48,503	1/1:0,14:14:42:442,42,0	0/0:3,0:3:9:0,9,97	1/1:0,17:17:51:527,51,0	1/1:0,15:15:45:473,45,0	1/1:0,3:3:9:97,9,0	1/1:0,2:2:6:60,6,0	1/1:0,12:12:36:370,36,0	1/1:0,3:3:9:93,9,0	0/1:1,6:7:11:181,0,11	1/1:0,16:16:45:483,45,0	1/1:0,1:1:3:33,3,0	1/1:0,21:21:63:647,63,0	0/1:5,1:6:15:15,0,149	0/0:5,0:5:15:0,15,152	1/1:0,8:8:24:244,24,0	1/1:0,16:16:42:471,42,0	./.:.:.:.:.	./.:.:.:.:.	1/1:0,9:9:27:279,27,0	0/0:8,0:8:24:0,24,244	1/1:0,11:11:33:340,33,0	0/0:5,0:5:15:0,15,151	0/0:11,0:11:27:0,27,306	0/0:7,0:7:21:0,21,207	1/1:0,5:5:15:156,15,0	0/0:1,0:1:3:0,3,30	1/1:0,4:4:12:123,12,0	0/0:1,0:1:3:0,3,32	1/1:0,2:2:6:62,6,0	1/1:0,3:3:9:95,9,0	./.:.:.:.:.	1/1:0,6:6:12:150,12,0	1/1:0,2:2:6:63,6,0	0/0:3,0:3:9:0,9,90	0/1:3,1:4:20:20,0,78	1/1:0,2:2:6:61,6,0	0/0:2,0:2:6:0,6,62	1/1:0,1:1:3:32,3,0	1/1:0,4:4:12:122,12,0	1/1:0,8:8:21:236,21,0	0/0:7,0:7:18:0,18,199	0/0:4,0:4:9:0,9,105	1/1:0,5:5:15:158,15,0	1/1:0,8:8:21:233,21,0	1/1:0,4:4:12:120,12,0	1/1:0,3:3:9:92,9,0	0/0:1,0:1:3:0,3,33	1/1:0,1:1:3:31,3,0	0/0:3,0:3:9:0,9,95	0/0:3,0:3:9:0,9,92	0/1:1,1:2:24:24,0,25	1/1:0,1:1:3:29,3,0	1/1:0,5:5:15:152,15,0	0/0:6,0:6:18:0,18,182	./.:.:.:.:.	./.:.:.:.:.	0/0:3,0:3:9:0,9,93	0/0:2,0:2:6:0,6,57	./.:.:.:.:.	0/0:2,0:2:6:0,6,63	1/1:0,1:1:3:32,3,0	0/0:5,0:5:15:0,15,145	0/0:2,0:2:6:0,6,61	0/0:5,0:5:12:0,12,127	1/1:0,1:1:3:22,3,0	1/1:0,6:6:18:185,18,0	1/1:0,5:5:15:158,15,0	1/1:0,1:1:3:32,3,0	0/0:3,0:3:9:0,9,97	1/1:0,1:1:3:32,3,0	1/1:0,2:2:6:62,6,0	1/1:0,1:1:3:31,3,0	0/0:2,0:2:6:0,6,49	0/1:5,1:6:16:16,0,129	./.:.:.:.:.	0/0:1,0:1:3:0,3,29	./.:.:.:.:.	0/0:6,0:6:18:0,18,187	1/1:0,1:1:3:32,3,0	./.:.:.:.:.	0/0:5,0:5:15:0,15,157	0/0:5,0:5:15:0,15,157	0/0:2,0:2:6:0,6,60	0/0:5,0:5:15:0,15,154	1/1:0,2:2:6:65,6,0	1/1:0,3:3:9:92,9,0	0/0:5,0:5:15:0,15,152	0/1:1,3:4:16:81,0,16	1/1:0,3:3:9:95,9,0	1/1:0,8:8:24:236,24,0	1/1:0,4:4:12:118,12,0	1/1:0,4:4:12:122,12,0	1/1:0,5:5:15:150,15,0	1/1:0,6:6:18:184,18,0	0/0:1,0:1:3:0,3,29	1/1:0,2:2:6:64,6,0	0/0:3,0:3:9:0,9,86	1/1:0,1:1:3:31,3,0	1/1:0,1:1:3:30,3,0	0/0:4,0:4:12:0,12,121	./.:.:.:.:.	./.:.:.:.:.	0/0:2,0:2:6:0,6,62	1/1:0,4:4:12:126,12,0	0/0:3,0:3:9:0,9,92	1/1:0,1:1:3:32,3,0	0/0:6,0:6:9:0,9,134	0/0:3,0:3:6:0,6,74	0/0:3,0:3:9:0,9,88	0/0:2,0:2:3:0,3,45	0/0:1,0:1:3:0,3,30	0/0:3,0:3:6:0,6,75	0/0:2,0:2:3:0,3,30	0/0:20,0:20:60:0,60,633
chr0	133014458	.	C	T	580.94	.	AC=14;AF=0.056;AN=252;DP=742;Dels=0.00;FS=1.740;HaplotypeScore=0.2127;InbreedingCoeff=0.3186;MLEAC=11;MLEAF=0.044;MQ=58.47;MQ0=2;QD=20.03	GT:AD:DP:GQ:PL	0/0:42,0:42:99:0,126,1336	0/0:17,0:17:51:0,51,531	0/0:13,0:13:36:0,36,388	0/0:25,0:27:75:0,75,774	0/0:13,0:13:39:0,39,405	0/0:10,0:10:30:0,30,311	0/0:10,0:10:30:0,30,314	0/0:3,0:3:9:0,9,97	0/0:3,0:3:9:0,9,98	0/0:10,0:10:24:0,24,267	0/0:1,0:1:3:0,3,32	0/0:14,0:14:42:0,42,438	0/0:14,0:14:42:0,42,442	0/0:2,0:2:6:0,6,63	0/0:6,0:6:15:0,15,164	0/0:20,0:20:60:0,60,634	0/0:17,0:17:51:0,51,545	./.:.:.:.:.	0/0:8,0:8:24:0,24,246	1/1:0,5:5:15:149,15,0	0/0:3,0:3:9:0,9,99	0/0:12,0:12:30:0,30,339	0/0:18,0:18:51:0,51,550	0/0:13,0:13:39:0,39,409	0/0:3,0:3:9:0,9,97	0/0:15,0:15:45:0,45,471	0/0:11,0:11:33:0,33,349	0/0:3,0:3:9:0,9,97	0/0:1,0:1:3:0,3,33	0/0:14,0:14:42:0,42,447	0/0:2,0:2:6:0,6,65	0/0:4,0:4:12:0,12,133	0/0:14,0:14:39:0,39,414	0/0:1,0:1:3:0,3,33	0/0:19,0:19:57:0,57,594	0/0:7,0:7:21:0,21,228	0/0:7,0:7:21:0,21,228	0/0:8,0:8:18:0,18,219	0/0:12,0:12:36:0,36,375	./.:.:.:.:.	0/0:1,0:1:3:0,3,31	0/0:11,0:11:33:0,33,343	0/0:4,0:4:12:0,12,124	0/0:12,0:12:36:0,36,377	0/0:9,0:9:24:0,24,255	0/0:7,0:7:18:0,18,200	0/0:7,0:7:21:0,21,222	0/0:4,0:4:6:0,6,66	0/0:1,0:1:3:0,3,31	0/0:7,0:7:21:0,21,219	0/0:1,0:1:3:0,3,32	0/0:2,0:2:6:0,6,63	0/0:3,0:3:9:0,9,97	./.:.:.:.:.	0/0:4,0:4:9:0,9,106	0/0:2,0:2:6:0,6,65	0/0:1,0:1:3:0,3,31	0/0:3,0:3:9:0,9,97	0/0:2,0:2:6:0,6,63	0/0:3,0:3:9:0,9,92	0/0:1,0:1:3:0,3,32	0/0:3,0:3:9:0,9,92	0/0:10,0:10:27:0,27,291	0/0:4,0:4:9:0,9,106	0/0:4,0:4:6:0,6,78	0/0:5,0:5:15:0,15,161	0/0:8,0:8:21:0,21,230	0/0:5,0:5:15:0,15,157	0/0:4,0:4:12:0,12,126	0/0:1,0:1:3:0,3,32	0/0:1,0:1:3:0,3,32	0/0:3,0:3:9:0,9,97	1/1:0,3:3:9:93,9,0	0/1:1,1:2:26:27,0,26	0/0:3,0:3:9:0,9,96	0/0:6,0:6:18:0,18,190	0/0:7,0:7:21:0,21,224	./.:.:.:.:.	./.:.:.:.:.	0/0:1,0:1:3:0,3,31	0/0:2,0:2:6:0,6,61	./.:.:.:.:.	0/0:1,0:1:3:0,3,34	0/0:5,0:5:15:0,15,155	0/0:7,0:7:21:0,21,211	0/0:2,0:2:6:0,6,65	0/0:4,0:4:9:0,9,108	0/1:1,1:2:16:16,0,25	0/0:3,0:3:9:0,9,95	0/0:4,0:4:12:0,12,126	0/0:1,0:1:3:0,3,33	0/0:3,0:3:9:0,9,92	./.:.:.:.:.	0/0:2,0:2:6:0,6,65	0/0:1,0:1:3:0,3,27	0/0:3,0:3:9:0,9,100	0/0:7,0:7:21:0,21,225	0/0:2,0:2:6:0,6,66	0/0:2,0:2:6:0,6,57	./.:.:.:.:.	0/0:5,0:5:15:0,15,162	0/0:2,0:2:6:0,6,59	./.:.:.:.:.	0/0:5,0:5:15:0,15,157	1/1:1,4:5:12:126,12,0	0/0:2,0:2:6:0,6,55	0/0:3,0:3:9:0,9,97	0/0:2,0:2:3:0,3,35	0/0:3,0:3:9:0,9,97	0/0:4,0:4:12:0,12,121	0/0:2,0:2:6:0,6,63	0/0:3,0:3:9:0,9,100	0/0:8,0:8:24:0,24,256	0/0:5,0:5:15:0,15,159	0/0:3,0:3:9:0,9,95	0/0:7,0:7:21:0,21,226	0/0:6,0:6:18:0,18,190	0/0:1,0:1:3:0,3,32	0/0:3,0:3:9:0,9,88	1/1:0,3:3:9:91,9,0	0/0:1,0:1:3:0,3,31	0/0:1,0:1:3:0,3,34	1/1:0,7:7:21:214,21,0	./.:.:.:.:.	./.:.:.:.:.	1/1:0,2:2:6:61,6,0	0/0:4,0:4:12:0,12,125	0/0:2,0:2:6:0,6,63	0/0:3,0:3:6:0,6,76	0/0:2,0:2:3:0,3,45	0/0:3,0:3:6:0,6,75	0/0:5,0:5:12:0,12,129	0/0:2,0:2:3:0,3,45	0/0:3,0:3:6:0,6,75	0/0:2,0:2:3:0,3,45	0/0:2,0:2:3:0,3,45	0/0:23,0:23:69:0,69,763
chr0	133015422	.	T	C	1079.36	.	AC=21;AF=0.089;AN=236;BaseQRankSum=2.031;DP=573;Dels=0.00;FS=3.601;HaplotypeScore=0.0390;InbreedingCoeff=0.3662;MLEAC=18;MLEAF=0.076;MQ=59.59;MQ0=1;MQRankSum=0.969;QD=23.46;ReadPosRankSum=-0.507	GT:AD:DP:GQ:PL	0/0:34,0:34:99:0,102,1071	0/0:11,0:11:33:0,33,348	0/0:16,0:16:48:0,48,486	0/0:27,0:27:78:0,78,823	0/0:16,0:16:48:0,48,503	0/0:4,0:4:12:0,12,124	0/0:1,0:1:3:0,3,31	0/0:1,0:1:3:0,3,32	./.:.:.:.:.	0/0:5,0:5:15:0,15,156	./.:.:.:.:.	0/0:14,0:14:39:0,39,419	1/1:0,9:9:24:266,24,0	0/0:1,0:1:3:0,3,32	1/1:0,12:12:36:374,36,0	0/0:7,0:7:21:0,21,208	0/0:5,0:5:15:0,15,160	./.:.:.:.:.	0/0:6,0:6:15:0,15,164	0/0:1,0:1:3:0,3,31	0/0:1,0:1:3:0,3,35	0/0:5,0:5:9:0,9,118	0/0:14,0:14:42:0,42,436	0/0:12,0:12:33:0,33,365	0/0:1,0:1:3:0,3,31	0/0:11,0:11:30:0,30,321	0/0:7,0:7:21:0,21,212	0/0:2,0:2:6:0,6,67	./.:.:.:.:.	0/0:5,0:5:15:0,15,154	0/0:2,0:2:6:0,6,67	0/0:1,0:1:3:0,3,23	0/0:4,0:4:9:0,9,108	0/0:2,0:2:6:0,6,65	0/0:12,0:12:36:0,36,371	0/0:2,0:2:3:0,3,32	0/0:14,0:14:42:0,42,444	0/1:3,1:4:19:19,0,80	0/0:1,0:1:3:0,3,26	0/0:1,0:1:3:0,3,32	0/0:1,0:1:3:0,3,32	0/0:10,0:10:30:0,30,313	0/0:15,0:15:45:0,45,462	0/0:15,0:15:42:0,42,441	0/0:11,0:11:33:0,33,345	0/0:10,0:10:24:0,24,277	0/0:7,0:7:21:0,21,222	0/0:1,0:1:3:0,3,32	0/0:1,0:1:3:0,3,30	./.:.:.:.:.	0/0:1,0:1:3:0,3,31	0/0:1,0:1:3:0,3,32	1/1:0,1:1:3:31,3,0	./.:.:.:.:.	0/0:3,0:3:9:0,9,94	./.:.:.:.:.	0/0:3,0:3:9:0,9,89	0/0:6,0:6:18:0,18,189	0/0:1,0:1:3:0,3,31	0/0:3,0:3:9:0,9,94	1/1:0,4:4:12:125,12,0	0/0:2,0:2:6:0,6,63	0/0:7,0:7:21:0,21,220	0/0:3,0:3:9:0,9,94	0/0:6,0:6:18:0,18,183	1/1:0,2:2:6:65,6,0	./.:.:.:.:.	0/0:3,0:3:9:0,9,94	0/0:5,0:5:15:0,15,157	./.:.:.:.:.	0/0:2,0:2:6:0,6,60	0/0:4,0:4:12:0,12,124	./.:.:.:.:.	0/0:5,0:5:15:0,15,150	0/0:3,0:3:9:0,9,95	0/0:1,0:1:3:0,3,29	./.:.:.:.:.	./.:.:.:.:.	0/0:3,0:3:9:0,9,96	0/0:6,0:6:15:0,15,150	./.:.:.:.:.	0/0:1,0:1:3:0,3,32	0/0:1,0:1:3:0,3,32	0/0:1,0:1:3:0,3,32	0/0:1,0:1:3:0,3,31	./.:.:.:.:.	0/0:3,0:3:9:0,9,99	1/1:0,1:1:3:32,3,0	1/1:0,4:4:12:131,12,0	0/0:2,0:2:6:0,6,63	1/1:0,1:1:3:32,3,0	0/0:1,0:1:3:0,3,31	0/0:1,0:1:3:0,3,32	0/0:1,0:1:3:0,3,31	0/0:3,0:3:9:0,9,92	0/0:4,0:4:12:0,12,126	0/0:3,0:3:9:0,9,93	0/0:1,0:1:3:0,3,30	0/0:1,0:1:3:0,3,30	0/0:2,0:2:6:0,6,63	0/0:2,0:2:6:0,6,60	./.:.:.:.:.	1/1:0,2:2:6:62,6,0	0/0:2,0:2:6:0,6,65	0/0:1,0:1:3:0,3,30	0/0:1,0:1:3:0,3,34	0/0:3,0:3:9:0,9,97	0/0:4,0:4:12:0,12,120	./.:.:.:.:.	0/0:5,0:5:9:0,9,121	0/0:7,0:7:21:0,21,213	./.:.:.:.:.	1/1:0,6:6:18:182,18,0	0/0:2,0:2:6:0,6,63	0/0:2,0:2:6:0,6,62	./.:.:.:.:.	0/0:1,0:1:3:0,3,32	0/0:2,0:2:6:0,6,61	0/0:3,0:3:9:0,9,91	0/0:1,0:1:3:0,3,30	0/0:7,0:7:21:0,21,213	0/0:2,0:2:6:0,6,60	0/0:2,0:2:6:0,6,61	0/0:2,0:2:6:0,6,66	0/0:2,0:2:6:0,6,60	0/0:2,0:2:6:0,6,66	0/0:3,0:3:9:0,9,92	0/0:4,0:4:12:0,12,122	0/0:5,0:5:15:0,15,147	./.:.:.:.:.	0/0:6,0:6:12:0,12,152	0/0:4,0:4:6:0,6,89	0/0:3,0:3:6:0,6,76	0/0:3,0:3:6:0,6,76	0/0:4,0:4:6:0,6,89	0/0:2,0:2:3:0,3,45	0/0:28,0:28:84:0,84,959
chr0	133016192	.	C	T	7985.49	.	AC=62;AF=0.240;AN=258;BaseQRankSum=3.851;DP=874;Dels=0.00;FS=0.000;HaplotypeScore=0.1399;InbreedingCoeff=0.6448;MLEAC=61;MLEAF=0.236;MQ=59.68;MQ0=0;MQRankSum=0.361;QD=26.53;ReadPosRankSum=-2.219	GT:AD:DP:GQ:PL	1/1:0,48:48:99:1514,144,0	0/0:17,0:17:51:0,51,521	0/0:20,0:20:51:0,51,548	0/0:46,0:46:99:0,138,1362	1/1:0,11:11:33:350,33,0	0/0:9,0:9:21:0,21,243	0/0:16,0:16:48:0,48,479	1/1:0,2:2:6:65,6,0	0/1:7,1:8:8:8,0,180	1/1:0,20:20:60:619,60,0	0/0:3,0:3:9:0,9,99	0/0:6,0:6:18:0,18,184	0/0:14,0:14:42:0,42,430	1/1:0,2:2:6:62,6,0	0/0:17,0:17:51:0,51,517	1/1:0,21:21:63:622,63,0	1/1:0,21:21:63:646,63,0	0/0:2,0:2:6:0,6,59	0/0:3,0:3:9:0,9,89	0/0:4,0:4:12:0,12,122	0/0:3,0:3:9:0,9,95	0/0:19,0:19:51:0,51,541	0/0:18,0:18:51:0,51,515	0/0:13,0:13:39:0,39,404	0/0:1,0:1:3:0,3,32	1/1:0,17:17:48:510,48,0	0/0:6,0:6:18:0,18,184	1/1:0,6:6:18:189,18,0	0/1:1,3:4:17:85,0,17	1/1:0,10:10:30:307,30,0	0/1:1,4:5:14:122,0,14	1/1:0,4:4:12:136,12,0	1/1:0,21:21:57:606,57,0	0/1:1,1:2:25:26,0,25	0/0:8,0:8:24:0,24,233	0/1:2,1:3:23:23,0,54	0/0:9,0:9:24:0,24,258	0/1:10,3:13:58:58,0,260	1/1:0,12:12:36:376,36,0	0/0:4,0:4:12:0,12,118	1/1:0,3:3:9:99,9,0	1/1:0,15:15:45:470,45,0	0/0:12,0:12:36:0,36,365	0/0:14,0:14:42:0,42,434	0/0:17,0:17:48:0,48,492	0/0:16,0:16:42:0,42,445	0/0:9,0:9:27:0,27,275	0/0:4,0:4:12:0,12,128	0/0:3,0:3:9:0,9,91	0/0:9,0:9:27:0,27,269	0/0:1,0:1:3:0,3,30	0/0:7,0:7:21:0,21,206	0/0:3,0:3:9:0,9,93	0/0:2,0:2:6:0,6,61	0/0:4,0:4:12:0,12,110	1/1:0,4:4:12:125,12,0	0/0:2,0:2:6:0,6,61	0/0:8,0:8:24:0,24,227	./.:.:.:.:.	0/0:2,0:2:6:0,6,60	0/0:3,0:3:9:0,9,87	1/1:0,2:2:6:61,6,0	1/1:0,12:12:36:371,36,0	0/0:1,0:1:3:0,3,31	0/0:4,0:4:12:0,12,116	0/0:2,0:2:6:0,6,54	1/1:0,5:5:15:153,15,0	1/1:0,7:7:21:211,21,0	1/1:0,6:6:15:171,15,0	0/0:4,0:4:12:0,12,127	./.:.:.:.:.	./.:.:.:.:.	0/0:4,0:4:12:0,12,121	0/0:7,0:7:21:0,21,210	0/0:2,0:2:6:0,6,61	0/0:2,0:2:6:0,6,53	0/0:2,0:2:6:0,6,58	0/0:2,0:2:6:0,6,61	./.:.:.:.:.	0/0:4,0:4:12:0,12,120	./.:.:.:.:.	0/0:3,0:3:9:0,9,92	0/0:2,0:2:6:0,6,54	0/0:3,0:3:9:0,9,85	0/0:2,0:2:6:0,6,58	0/0:6,0:6:18:0,18,189	0/0:3,0:3:9:0,9,90	0/0:4,0:4:9:0,9,92	0/0:5,0:5:15:0,15,156	1/1:0,3:3:9:97,9,0	0/0:1,0:1:3:0,3,32	./.:.:.:.:.	0/0:3,0:3:6:0,6,59	1/1:0,1:1:3:31,3,0	1/1:0,3:3:9:90,9,0	0/0:10,0:11:27:0,27,275	0/0:2,0:2:6:0,6,63	./.:.:.:.:.	0/0:1,0:1:3:0,3,30	0/0:4,0:4:12:0,12,122	0/0:4,0:4:12:0,12,127	1/1:0,1:1:3:29,3,0	0/0:3,0:3:9:0,9,84	0/0:4,0:4:12:0,12,120	./.:.:.:.:.	0/0:6,0:6:15:0,15,166	0/0:2,0:2:6:0,6,65	0/0:5,0:5:15:0,15,142	0/0:3,0:3:9:0,9,94	0/0:4,0:4:12:0,12,117	0/0:4,0:4:12:0,12,115	0/0:3,0:3:9:0,9,95	0/0:5,0:5:15:0,15,152	1/1:0,3:3:9:95,9,0	1/1:0,5:5:15:155,15,0	0/0:4,0:4:9:0,9,106	1/1:0,1:1:3:32,3,0	0/0:2,0:2:6:0,6,61	0/0:4,0:4:12:0,12,118	0/0:5,0:5:15:0,15,154	0/0:4,0:4:12:0,12,118	0/0:6,0:6:18:0,18,181	0/0:4,0:4:12:0,12,122	0/0:4,0:4:12:0,12,118	0/0:4,0:4:12:0,12,126	0/0:4,0:4:12:0,12,120	0/0:2,0:2:6:0,6,60	0/0:7,0:7:21:0,21,212	0/0:1,0:1:3:0,3,30	0/0:4,0:4:6:0,6,89	0/0:2,0:2:3:0,3,45	0/0:2,0:2:3:0,3,44	0/0:2,0:2:3:0,3,44	0/0:3,0:3:6:0,6,74	0/0:2,0:2:3:0,3,45	0/0:6,0:6:12:0,12,126	0/0:20,0:20:60:0,60,652
chr0	133020412	.	A	G	179.63	.	AC=16;AF=0.063;AN=256;BaseQRankSum=-0.497;DP=1069;Dels=0.00;FS=4.469;HaplotypeScore=0.2054;InbreedingCoeff=0.2062;MLEAC=11;MLEAF=0.043;MQ=56.63;MQ0=5;MQRankSum=-2.287;QD=3.33;ReadPosRankSum=-1.372	GT:AD:DP:GQ:PL	0/0:71,1:72:99:0,214,2250	0/0:20,0:20:57:0,57,612	0/0:22,1:23:37:0,37,652	0/0:46,2:48:99:0,138,1426	0/0:12,0:12:30:0,30,337	0/0:27,1:28:78:0,78,833	0/0:26,1:27:41:0,41,731	0/0:3,1:4:9:0,9,93	0/0:3,0:3:9:0,9,96	0/0:20,0:20:54:0,54,560	0/0:6,0:6:18:0,18,194	1/1:0,1:1:3:32,3,0	0/0:14,0:14:39:0,39,414	0/0:1,1:2:3:0,3,33	0/0:26,0:26:78:0,78,827	0/0:31,2:33:65:0,65,949	0/0:22,0:22:63:0,63,672	0/0:1,0:1:3:0,3,32	0/0:6,1:7:18:0,18,194	0/0:4,0:4:12:0,12,125	0/0:3,0:3:9:0,9,99	0/0:19,0:19:54:0,54,562	0/0:15,0:15:45:0,45,471	0/1:20,2:22:3:3,0,525	0/0:3,0:3:9:0,9,97	0/0:16,0:16:48:0,48,495	0/0:20,1:21:54:0,54,584	0/0:9,1:10:27:0,27,290	0/0:2,0:2:6:0,6,59	0/0:26,0:26:72:0,72,770	0/0:6,0:6:18:0,18,190	0/0:2,0:2:3:0,3,32	0/0:26,2:28:12:0,12,716	./.:.:.:.:.	0/0:17,0:18:48:0,48,521	0/0:1,0:1:3:0,3,28	0/0:14,0:14:39:0,39,414	0/0:16,0:16:48:0,48,493	0/0:10,1:11:30:0,30,311	./.:.:.:.:.	0/0:5,0:5:15:0,15,161	0/0:24,0:24:66:0,66,717	0/0:20,1:21:33:0,33,588	0/0:23,0:23:69:0,69,732	0/0:17,0:17:48:0,48,523	0/0:15,1:16:18:0,18,452	0/0:14,0:14:42:0,42,441	0/0:3,0:3:9:0,9,98	./.:.:.:.:.	0/0:6,0:6:18:0,18,186	1/1:0,1:1:3:29,3,0	0/0:5,0:5:15:0,15,157	0/0:1,0:1:3:0,3,31	0/0:1,0:1:3:0,3,31	0/0:7,0:7:21:0,21,219	0/0:2,0:2:6:0,6,63	1/1:0,2:2:3:34,3,0	0/1:2,1:3:23:23,0,56	0/0:2,0:2:6:0,6,65	./.:.:.:.:.	0/0:4,0:4:12:0,12,121	0/0:4,0:4:12:0,12,118	0/0:4,1:5:12:0,12,126	0/0:5,0:5:15:0,15,158	0/0:4,1:5:12:0,12,130	0/0:2,0:2:6:0,6,64	0/0:3,0:3:9:0,9,92	0/0:6,0:6:15:0,15,171	0/0:3,0:3:9:0,9,95	0/0:1,0:1:3:0,3,30	./.:.:.:.:.	0/0:7,0:7:21:0,21,221	0/0:1,0:1:3:0,3,32	0/0:2,0:2:6:0,6,62	0/0:6,0:6:18:0,18,191	0/0:4,0:4:12:0,12,125	0/0:6,0:6:18:0,18,195	0/0:1,0:1:3:0,3,32	0/0:1,0:1:3:0,3,32	0/0:1,0:1:3:0,3,32	0/0:1,0:1:3:0,3,32	0/0:3,0:3:9:0,9,93	0/0:3,0:3:9:0,9,99	0/0:3,0:3:9:0,9,92	0/1:4,1:5:22:22,0,90	0/0:6,0:6:18:0,18,184	0/0:5,0:5:15:0,15,158	0/0:3,1:4:9:0,9,94	0/0:8,0:8:21:0,21,232	0/0:4,0:4:12:0,12,127	0/0:6,0:6:18:0,18,185	0/0:2,0:2:6:0,6,64	0/0:3,0:3:9:0,9,92	0/0:2,0:2:6:0,6,65	0/0:4,0:4:12:0,12,124	0/0:3,1:4:9:0,9,89	0/1:1,1:2:19:19,0,26	0/1:2,1:3:14:14,0,55	0/0:6,0:6:18:0,18,194	0/0:3,0:3:9:0,9,95	0/0:3,0:3:9:0,9,97	0/0:1,0:1:3:0,3,32	0/0:2,1:3:6:0,6,63	0/0:3,0:3:9:0,9,95	0/0:2,0:2:6:0,6,63	0/0:3,0:3:9:0,9,91	0/0:8,0:8:24:0,24,264	0/0:8,0:8:24:0,24,249	0/0:1,0:1:3:0,3,33	0/0:9,0:9:27:0,27,283	0/0:2,1:3:6:0,6,65	0/0:1,0:1:3:0,3,34	0/0:13,0:13:36:0,36,386	0/0:7,0:7:21:0,21,220	0/0:6,0:6:18:0,18,187	0/0:5,0:5:15:0,15,159	0/1:4,1:5:17:17,0,117	0/0:4,0:4:12:0,12,126	0/0:4,0:4:12:0,12,126	0/0:4,0:4:12:0,12,123	0/0:7,0:7:21:0,21,219	0/0:7,0:7:21:0,21,217	0/0:3,0:3:9:0,9,93	0/0:4,0:4:12:0,12,120	0/0:5,0:5:15:0,15,155	0/0:2,0:2:6:0,6,65	0/0:4,0:4:12:0,12,127	0/0:4,0:4:12:0,12,126	0/0:1,0:1:3:0,3,32	./.:.:.:.:.	./.:.:.:.:.	0/0:8,0:8:15:0,15,198	1/1:0,6:7:9:120,9,0	./.:.:.:.:.	./.:.:.:.:.	1/1:0,2:3:3:45,3,0	0/0:18,0:18:54:0,54,601
chr0	133020479	.	G	C	2725.02	.	AC=30;AF=0.117;AN=256;BaseQRankSum=0.151;DP=1211;Dels=0.00;FS=2.223;HaplotypeScore=0.1829;InbreedingCoeff=0.4589;MLEAC=29;MLEAF=0.113;MQ=48.13;MQ0=8;MQRankSum=2.647;QD=20.19;ReadPosRankSum=-0.838	GT:AD:DP:GQ:PL	0/0:75,0:75:99:0,223,2428	0/0:26,0:26:69:0,69,733	0/0:27,0:27:72:0,72,769	0/0:50,0:50:99:0,123,1304	0/0:12,0:12:27:0,27,297	0/0:28,0:28:66:0,66,751	0/0:36,0:36:96:0,96,1045	./.:.:.:.:.	0/1:3,2:5:46:46,0,82	0/0:15,0:15:42:0,42,455	0/1:1,4:5:16:49,0,16	0/0:19,0:19:48:0,48,525	0/1:2,10:12:33:254,0,33	0/0:3,0:3:6:0,6,63	1/1:0,21:21:60:640,60,0	0/0:28,0:28:72:0,72,796	0/0:17,0:17:45:0,45,470	0/0:1,0:1:3:0,3,32	0/0:13,1:14:30:0,30,356	0/0:9,0:9:21:0,21,240	0/0:2,0:2:3:0,3,32	0/0:27,0:27:69:0,69,794	0/0:17,0:17:45:0,45,517	0/0:28,0:28:81:0,81,877	0/0:2,0:2:6:0,6,66	0/0:22,0:22:63:0,63,687	0/0:23,0:23:66:0,66,696	0/1:8,1:10:11:11,0,173	0/0:5,0:5:15:0,15,165	0/0:19,0:19:51:0,51,542	0/0:4,0:4:9:0,9,98	0/0:7,0:7:9:0,9,101	0/0:29,0:29:78:0,78,852	0/0:3,0:3:6:0,6,69	0/0:21,0:21:51:0,51,546	0/0:6,0:6:15:0,15,162	0/0:15,0:15:42:0,42,445	0/1:7,5:12:99:123,0,186	0/0:11,0:11:24:0,24,270	1/1:0,2:2:3:32,3,0	0/0:4,0:4:9:0,9,97	0/0:22,0:22:51:0,51,585	0/0:28,0:28:66:0,66,739	0/0:22,0:22:66:0,66,705	0/0:26,0:26:66:0,66,763	0/0:20,0:20:60:0,60,631	0/0:12,0:12:30:0,30,330	0/1:1,1:2:26:26,0,26	0/0:2,0:2:6:0,6,63	0/0:5,0:5:15:0,15,157	0/0:1,0:1:3:0,3,32	1/1:0,9:9:27:286,27,0	1/1:0,2:2:6:63,6,0	0/0:9,0:9:24:0,24,250	0/0:8,0:8:24:0,24,258	0/0:2,0:2:3:0,3,32	0/0:5,0:5:9:0,9,109	0/0:6,0:6:18:0,18,195	0/0:3,0:3:9:0,9,91	0/0:2,0:2:6:0,6,63	1/1:0,6:6:18:195,18,0	0/0:3,0:3:9:0,9,94	0/0:13,0:13:27:0,27,307	0/0:4,0:4:12:0,12,128	0/0:4,0:4:9:0,9,92	1/1:0,4:4:9:95,9,0	0/0:5,0:5:12:0,12,132	0/0:7,0:7:15:0,15,171	0/0:5,0:5:12:0,12,130	0/0:3,0:3:6:0,6,63	./.:.:.:.:.	0/0:6,0:6:18:0,18,182	0/0:3,0:3:6:0,6,63	0/0:3,0:3:6:0,6,65	0/0:6,0:6:18:0,18,184	0/0:2,0:2:6:0,6,65	0/0:4,0:4:9:0,9,98	0/0:1,0:1:3:0,3,25	0/0:1,0:1:3:0,3,32	0/0:4,0:4:9:0,9,96	0/0:2,0:2:6:0,6,66	0/0:1,0:1:3:0,3,31	0/0:7,0:7:18:0,18,193	0/0:8,1:9:24:0,24,249	0/0:8,0:8:24:0,24,259	0/0:4,0:4:12:0,12,124	0/0:7,0:7:21:0,21,225	0/1:2,5:7:14:142,0,14	1/1:0,8:8:24:256,24,0	0/0:6,0:6:12:0,12,129	1/1:0,4:4:12:128,12,0	0/0:3,0:3:9:0,9,93	0/1:1,3:4:20:84,0,20	0/0:2,0:2:6:0,6,63	0/0:3,0:3:6:0,6,65	0/0:5,0:5:12:0,12,120	0/0:4,0:4:9:0,9,89	0/0:4,0:4:12:0,12,116	0/0:4,0:4:12:0,12,126	0/0:1,0:1:3:0,3,28	0/0:11,0:11:27:0,27,292	./.:.:.:.:.	1/1:2,6:8:18:189,18,0	0/0:5,0:5:15:0,15,158	0/0:3,0:3:9:0,9,90	0/0:5,0:5:15:0,15,156	0/0:5,0:5:15:0,15,167	0/0:8,0:8:24:0,24,254	./.:.:.:.:.	0/0:8,0:8:21:0,21,234	0/0:7,0:7:18:0,18,190	./.:.:.:.:.	1/1:0,8:8:24:260,24,0	0/0:6,0:6:15:0,15,155	0/0:6,0:6:18:0,18,195	1/1:0,6:6:18:193,18,0	0/0:6,0:6:18:0,18,190	0/0:7,0:7:18:0,18,192	0/0:2,0:2:6:0,6,63	0/0:1,0:1:3:0,3,32	0/0:8,0:8:24:0,24,258	0/0:5,0:5:12:0,12,122	0/0:5,0:5:15:0,15,158	0/0:3,0:3:9:0,9,97	0/0:3,0:3:9:0,9,93	0/0:4,0:4:12:0,12,126	0/0:5,0:5:15:0,15,148	0/0:3,0:3:9:0,9,97	0/0:1,0:1:3:0,3,32	./.:.:.:.:.	./.:.:.:.:.	0/0:7,0:7:12:0,12,139	0/0:5,0:5:9:0,9,109	./.:.:.:.:.	./.:.:.:.:.	0/0:8,0:8:9:0,9,134	0/0:14,0:14:42:0,42,448
chr0	133020551	.	T	G	17453.2	.	AC=141;AF=0.530;AN=266;BaseQRankSum=2.381;DP=1114;Dels=0.00;FS=2.772;HaplotypeScore=0.1405;InbreedingCoeff=0.6088;MLEAC=141;MLEAF=0.530;MQ=54.29;MQ0=2;MQRankSum=1.868;QD=25.74;ReadPosRankSum=1.326	GT:AD:DP:GQ:PL	1/1:0,76:76:99:2424,229,0	0/0:18,0:18:54:0,54,564	0/0:26,0:26:75:0,75,789	1/1:4,42:46:4:1081,4,0	1/1:0,12:12:33:356,33,0	0/0:15,0:15:45:0,45,446	0/0:31,0:31:93:0,93,939	1/1:0,3:3:6:63,6,0	1/1:0,2:2:6:65,6,0	1/1:0,18:18:48:512,48,0	1/1:0,4:4:9:95,9,0	0/0:16,0:16:45:0,45,462	1/1:1,12:13:5:312,5,0	1/1:0,1:1:3:31,3,0	0/1:3,12:15:27:292,0,27	0/1:4,31:35:30:797,0,30	0/1:1,10:11:1:244,0,1	1/1:0,3:3:9:97,9,0	0/0:14,0:14:30:0,30,329	0/0:6,0:6:18:0,18,180	0/0:3,0:3:9:0,9,99	0/0:20,0:20:57:0,57,581	0/0:22,0:22:60:0,60,647	1/1:1,27:28:41:741,41,0	./.:.:.:.:.	1/1:0,21:21:54:599,54,0	1/1:0,20:20:51:552,51,0	1/1:1,3:4:9:97,9,0	1/1:0,3:3:9:104,9,0	1/1:0,27:27:69:740,69,0	1/1:0,3:3:9:90,9,0	1/1:0,6:6:18:197,18,0	1/1:0,23:23:69:719,69,0	1/1:0,3:3:9:96,9,0	1/1:1,27:28:45:764,45,0	0/0:7,0:7:18:0,18,191	0/0:13,0:13:36:0,36,382	1/1:0,13:13:39:398,39,0	1/1:0,15:15:42:422,42,0	1/1:0,2:2:3:31,3,0	1/1:0,7:7:18:196,18,0	1/1:1,12:13:8:341,8,0	0/0:19,0:19:48:0,48,507	1/1:0,18:18:54:566,54,0	0/0:17,0:17:51:0,51,534	0/0:24,0:24:69:0,69,729	0/0:7,0:7:21:0,21,217	1/1:0,7:7:15:159,15,0	0/0:1,0:1:3:0,3,31	1/1:0,2:2:6:64,6,0	0/0:5,0:5:15:0,15,155	1/1:0,5:5:15:156,15,0	0/1:1,6:7:12:157,0,12	0/0:2,0:2:6:0,6,62	1/1:0,8:8:24:249,24,0	1/1:0,5:5:12:125,12,0	0/0:5,0:5:15:0,15,155	0/1:1,4:5:15:102,0,15	1/1:0,4:4:9:97,9,0	0/0:3,0:3:9:0,9,95	0/1:1,4:5:17:107,0,17	1/1:0,4:4:12:119,12,0	1/1:0,4:4:9:98,9,0	0/0:8,0:8:24:0,24,248	0/0:1,0:1:3:0,3,30	1/1:0,2:2:6:62,6,0	1/1:0,2:2:6:63,6,0	1/1:0,7:7:18:188,18,0	1/1:0,5:5:15:161,15,0	0/0:1,0:1:3:0,3,31	./.:.:.:.:.	0/0:2,0:2:6:0,6,62	0/0:3,0:3:6:0,6,61	0/1:1,3:4:19:81,0,19	1/1:0,5:5:15:156,15,0	1/1:0,4:4:12:126,12,0	0/0:1,0:1:3:0,3,31	0/0:3,0:3:9:0,9,96	./.:.:.:.:.	0/0:4,0:4:12:0,12,122	0/0:2,0:2:6:0,6,67	1/1:0,1:1:3:31,3,0	0/0:3,0:3:9:0,9,97	1/1:2,4:6:12:127,12,0	0/0:3,0:3:9:0,9,92	0/1:1,6:7:1:170,0,1	0/0:6,0:6:18:0,18,186	1/1:0,3:4:9:91,9,0	1/1:0,1:1:3:32,3,0	1/1:0,5:5:15:165,15,0	1/1:0,2:2:6:63,6,0	0/0:3,0:3:9:0,9,92	1/1:0,2:2:6:65,6,0	1/1:0,2:2:6:65,6,0	1/1:0,6:6:15:168,15,0	0/1:1,1:2:25:25,0,26	0/1:5,1:6:13:13,0,143	0/0:1,0:1:3:0,3,31	0/0:5,0:5:15:0,15,150	0/0:3,0:3:6:0,6,76	0/1:7,1:8:5:5,0,204	1/1:0,2:2:6:65,6,0	1/1:0,4:4:12:122,12,0	0/0:3,0:3:9:0,9,94	0/0:3,0:3:9:0,9,97	0/0:8,0:8:24:0,24,241	0/0:10,1:11:2:0,2,275	1/1:0,3:3:9:96,9,0	0/1:1,3:4:13:86,0,13	1/1:0,4:4:12:125,12,0	0/1:5,2:7:40:40,0,131	0/1:1,3:4:13:89,0,13	1/1:0,8:8:24:251,24,0	1/1:0,4:4:12:124,12,0	1/1:0,7:7:21:216,21,0	1/1:0,3:3:9:96,9,0	1/1:0,1:1:3:33,3,0	0/0:5,0:5:15:0,15,151	1/1:0,4:4:12:126,12,0	0/0:4,0:4:12:0,12,124	0/1:1,6:7:10:168,0,10	1/1:0,2:2:6:62,6,0	0/0:5,0:5:9:0,9,118	0/0:3,0:3:9:0,9,86	0/0:6,0:6:15:0,15,168	0/0:10,0:10:30:0,30,306	1/1:0,1:1:3:29,3,0	0/0:8,0:8:24:0,24,248	1/1:0,2:2:6:61,6,0	0/0:4,0:4:6:0,6,89	0/0:2,0:2:3:0,3,45	0/0:4,0:4:9:0,9,107	0/0:3,1:4:6:0,6,76	./.:.:.:.:.	0/0:2,0:2:6:0,6,45	0/0:8,0:9:15:0,15,184	0/0:17,0:17:51:0,51,575
chr0	133026253	.	C	G	3606.16	.	AC=34;AF=0.127;AN=268;BaseQRankSum=2.898;DP=1241;Dels=0.00;FS=6.447;HaplotypeScore=0.0912;InbreedingCoeff=0.7011;MLEAC=30;MLEAF=0.112;MQ=59.86;MQ0=0;MQRankSum=-0.549;QD=27.74;ReadPosRankSum=-0.614	GT:AD:DP:GQ:PL	0/0:72,0:72:99:0,217,2311	0/0:20,0:20:60:0,60,612	0/0:17,0:17:39:0,39,450	0/0:64,0:64:99:0,192,1962	0/0:26,0:26:75:0,75,807	0/0:10,0:10:30:0,30,300	0/0:31,0:31:93:0,93,961	0/0:2,0:2:6:0,6,66	0/0:5,0:5:15:0,15,161	0/0:24,0:24:69:0,69,718	0/0:3,0:3:9:0,9,95	0/0:15,0:15:45:0,45,471	0/0:23,0:23:63:0,63,695	0/0:2,0:2:6:0,6,63	0/0:23,0:23:69:0,69,719	0/0:30,0:30:84:0,84,899	0/0:24,0:24:72:0,72,757	0/0:4,0:4:12:0,12,128	1/1:0,11:11:24:292,24,0	0/0:15,0:15:45:0,45,450	0/0:7,0:7:21:0,21,228	1/1:0,23:23:69:726,69,0	1/1:0,32:32:96:995,96,0	0/0:24,0:24:72:0,72,751	0/0:6,0:6:18:0,18,190	0/0:18,0:18:45:0,45,514	0/0:14,0:14:36:0,36,397	0/0:6,0:6:18:0,18,189	0/0:3,0:3:9:0,9,96	0/0:21,0:21:63:0,63,636	0/0:10,0:10:30:0,30,313	0/0:5,0:5:15:0,15,153	0/0:31,0:31:93:0,93,964	0/0:1,0:1:3:0,3,33	0/0:17,0:17:51:0,51,532	0/0:3,0:3:9:0,9,98	0/0:22,0:22:63:0,63,687	0/0:18,0:18:54:0,54,575	0/0:16,0:16:48:0,48,508	0/0:3,0:3:9:0,9,95	0/0:3,0:3:9:0,9,100	0/0:17,0:17:51:0,51,537	0/0:18,0:18:54:0,54,554	0/0:11,0:11:33:0,33,346	0/0:17,0:17:51:0,51,535	0/0:33,0:33:84:0,84,937	0/0:15,0:15:45:0,45,464	0/0:9,0:9:27:0,27,284	0/0:4,0:4:12:0,12,126	0/0:7,0:7:21:0,21,211	0/0:4,0:4:12:0,12,123	0/0:4,0:4:12:0,12,122	0/0:5,0:5:15:0,15,161	0/0:2,0:2:6:0,6,61	0/0:9,0:9:27:0,27,278	0/0:4,0:4:12:0,12,120	0/0:5,0:5:15:0,15,167	0/0:7,0:7:21:0,21,213	0/0:1,0:1:3:0,3,32	0/0:10,0:10:30:0,30,306	0/0:3,0:3:9:0,9,100	0/0:1,0:1:3:0,3,31	0/0:7,0:7:21:0,21,220	0/0:6,0:6:18:0,18,182	0/0:4,0:4:12:0,12,121	0/0:4,0:4:12:0,12,122	0/0:5,0:5:9:0,9,122	0/0:9,0:9:27:0,27,274	0/0:2,0:2:6:0,6,65	0/0:2,0:2:6:0,6,59	0/0:2,0:2:6:0,6,62	0/0:3,0:3:9:0,9,92	0/0:1,0:1:3:0,3,31	0/0:8,0:8:24:0,24,246	0/0:6,0:6:18:0,18,187	0/0:2,0:2:6:0,6,64	./.:.:.:.:.	1/1:0,1:1:3:32,3,0	0/0:1,0:1:3:0,3,31	1/1:0,3:3:9:97,9,0	0/0:2,0:2:6:0,6,61	0/0:4,0:4:9:0,9,109	0/0:4,0:4:12:0,12,132	1/1:0,6:6:18:192,18,0	0/0:2,1:3:6:0,6,59	0/0:7,0:7:21:0,21,214	0/0:7,0:7:18:0,18,206	0/0:7,0:7:21:0,21,218	0/0:3,0:3:9:0,9,96	0/0:6,0:6:18:0,18,191	0/0:3,0:3:9:0,9,94	0/0:1,0:1:3:0,3,31	0/0:2,0:2:6:0,6,61	0/0:1,0:1:3:0,3,31	0/0:6,0:6:18:0,18,193	0/0:7,0:7:21:0,21,217	0/0:7,0:7:21:0,21,218	0/0:4,0:4:12:0,12,120	0/0:3,0:3:9:0,9,94	0/0:5,0:5:15:0,15,157	0/0:9,0:9:27:0,27,270	0/0:2,0:2:6:0,6,65	0/0:1,0:1:3:0,3,30	1/1:0,7:7:15:190,15,0	1/1:0,2:2:6:63,6,0	1/1:0,3:3:9:97,9,0	0/0:4,0:4:12:0,12,126	0/0:8,0:8:24:0,24,241	0/0:2,0:2:6:0,6,59	0/0:11,0:11:33:0,33,341	0/0:6,0:6:18:0,18,184	0/0:2,0:2:6:0,6,61	0/0:10,0:10:30:0,30,311	0/0:5,0:5:15:0,15,159	0/0:5,0:5:15:0,15,159	0/0:4,0:4:12:0,12,124	0/0:2,0:2:6:0,6,63	0/0:8,0:8:21:0,21,231	./.:.:.:.:.	1/1:0,3:3:9:100,9,0	1/1:0,6:6:15:179,15,0	1/1:0,8:8:24:250,24,0	1/1:0,4:4:12:130,12,0	1/1:0,4:4:9:108,9,0	1/1:0,5:5:15:162,15,0	1/1:0,4:4:12:124,12,0	0/0:3,0:3:9:0,9,95	1/1:0,8:8:24:262,24,0	0/0:6,0:6:18:0,18,184	0/0:2,0:2:3:0,3,45	0/0:4,0:4:6:0,6,89	./.:.:.:.:.	0/0:2,0:2:3:0,3,45	0/0:2,0:2:3:0,3,45	0/0:8,0:8:12:0,12,179	0/0:6,0:6:9:0,9,134	0/0:31,0:31:93:0,93,1028
chr0	133032699	.	A	G	9524.42	.	AC=98;AF=0.377;AN=260;BaseQRankSum=0.016;DP=783;Dels=0.00;FS=0.000;HaplotypeScore=0.1982;InbreedingCoeff=0.7087;MLEAC=97;MLEAF=0.373;MQ=59.30;MQ0=0;MQRankSum=1.165;QD=28.60;ReadPosRankSum=-0.639	GT:AD:DP:GQ:PL	1/1:0,42:42:99:1334,126,0	0/0:17,0:17:48:0,48,502	0/0:20,0:20:60:0,60,619	1/1:0,39:39:99:1208,117,0	1/1:0,11:11:33:338,33,0	0/0:5,0:5:15:0,15,153	0/0:10,1:11:27:0,27,296	1/1:0,4:4:12:125,12,0	./.:.:.:.:.	1/1:0,16:16:48:493,48,0	1/1:0,3:3:9:94,9,0	0/0:9,0:9:27:0,27,290	1/1:0,9:9:27:286,27,0	1/1:0,1:1:3:32,3,0	1/1:0,14:14:42:434,42,0	1/1:0,12:12:36:377,36,0	1/1:0,12:12:36:370,36,0	0/1:1,1:2:26:26,0,26	0/0:5,0:5:12:0,12,141	0/0:3,0:3:9:0,9,91	0/0:2,0:2:6:0,6,67	0/0:10,0:10:30:0,30,316	0/0:18,0:18:54:0,54,551	0/0:15,0:15:45:0,45,469	./.:.:.:.:.	0/0:14,0:14:42:0,42,433	1/1:0,10:10:30:311,30,0	0/0:4,0:4:12:0,12,123	1/1:0,1:1:3:24,3,0	1/1:0,22:22:63:660,63,0	0/1:1,2:3:24:50,0,24	1/1:0,1:1:3:27,3,0	1/1:0,9:9:27:275,27,0	1/1:0,1:1:3:31,3,0	0/0:12,0:12:36:0,36,368	0/0:2,0:2:6:0,6,65	0/0:21,0:21:60:0,60,626	1/1:0,5:5:15:152,15,0	1/1:0,12:12:33:365,33,0	1/1:0,2:2:6:55,6,0	1/1:0,3:3:9:102,9,0	1/1:0,8:8:24:249,24,0	0/0:10,0:10:30:0,30,321	0/0:15,0:15:45:0,45,464	0/0:15,0:15:45:0,45,471	0/0:11,0:11:33:0,33,338	0/0:10,0:10:30:0,30,295	0/1:1,1:2:28:28,0,29	./.:.:.:.:.	0/0:2,0:2:6:0,6,65	1/1:0,1:1:3:30,3,0	1/1:0,4:4:12:122,12,0	1/1:0,4:4:12:122,12,0	0/0:1,0:1:3:0,3,32	0/0:7,0:7:21:0,21,220	1/1:0,2:2:6:65,6,0	0/0:4,0:4:12:0,12,126	0/0:3,0:3:9:0,9,95	1/1:0,2:2:6:65,6,0	0/0:4,0:4:12:0,12,117	1/1:0,3:3:9:95,9,0	1/1:0,2:2:6:63,6,0	1/1:0,10:10:30:311,30,0	1/1:0,5:5:15:156,15,0	0/0:5,0:5:15:0,15,153	1/1:0,5:5:12:123,12,0	0/0:2,0:2:6:0,6,61	0/0:3,0:3:9:0,9,92	0/0:3,0:3:9:0,9,94	0/0:3,0:3:9:0,9,91	0/0:1,0:1:3:0,3,32	0/0:2,0:2:6:0,6,63	0/0:3,0:3:9:0,9,97	0/0:3,0:3:9:0,9,96	0/0:3,0:3:9:0,9,95	0/0:5,0:5:15:0,15,158	./.:.:.:.:.	0/0:4,0:4:12:0,12,113	0/0:4,0:4:12:0,12,124	0/0:5,0:5:15:0,15,159	0/0:1,0:1:3:0,3,31	0/0:3,0:3:9:0,9,91	0/0:2,0:2:6:0,6,65	0/0:4,0:4:12:0,12,128	0/0:1,0:1:3:0,3,32	0/0:5,0:5:15:0,15,160	1/1:0,4:4:12:128,12,0	0/0:2,0:2:6:0,6,64	1/1:0,2:2:6:63,6,0	1/1:0,4:4:12:124,12,0	1/1:0,3:3:9:92,9,0	0/0:6,0:6:18:0,18,189	1/1:0,2:2:6:63,6,0	1/1:0,2:2:6:65,6,0	1/1:0,3:3:9:90,9,0	0/0:1,0:1:3:0,3,32	0/0:1,0:1:3:0,3,30	0/0:1,0:1:3:0,3,32	1/1:0,1:1:3:32,3,0	0/0:2,0:2:6:0,6,61	1/1:0,4:4:12:122,12,0	1/1:0,4:4:12:122,12,0	0/1:1,1:2:24:24,0,25	./.:.:.:.:.	0/0:1,0:1:3:0,3,31	0/0:1,0:1:3:0,3,31	0/0:7,0:7:21:0,21,228	0/0:4,0:4:12:0,12,122	1/1:0,4:4:12:126,12,0	0/0:4,0:4:12:0,12,125	0/0:6,0:6:18:0,18,187	1/1:0,4:4:12:130,12,0	0/0:12,0:12:30:0,30,335	0/0:6,0:6:18:0,18,183	1/1:0,7:7:21:221,21,0	1/1:0,4:4:12:118,12,0	1/1:0,1:1:3:32,3,0	0/0:4,0:4:9:0,9,104	0/0:3,0:3:9:0,9,89	0/0:1,0:1:3:0,3,33	0/0:5,0:5:15:0,15,155	0/0:6,0:6:18:0,18,189	0/0:12,0:12:36:0,36,379	0/0:5,0:5:15:0,15,153	0/0:2,0:2:6:0,6,60	0/0:7,0:7:21:0,21,223	0/0:2,0:2:6:0,6,63	0/0:3,0:3:9:0,9,91	0/0:2,0:2:6:0,6,68	./.:.:.:.:.	0/0:2,0:2:3:0,3,45	./.:.:.:.:.	0/0:5,0:6:9:0,9,116	0/0:2,0:2:3:0,3,45	0/0:3,0:3:6:0,6,76	0/0:1,0:1:3:0,3,32	0/0:17,0:17:51:0,51,576
chr0	133033909	.	C	G	1666.74	.	AC=27;AF=0.101;AN=268;BaseQRankSum=-0.148;DP=976;Dels=0.00;FS=4.531;HaplotypeScore=0.0616;InbreedingCoeff=0.5709;MLEAC=21;MLEAF=0.078;MQ=58.21;MQ0=0;MQRankSum=0.720;QD=26.04;ReadPosRankSum=0.596	GT:AD:DP:GQ:PL	0/0:54,0:54:99:0,162,1755	0/0:28,0:28:84:0,84,901	0/0:15,0:15:45:0,45,473	0/0:47,0:47:99:0,141,1483	0/0:15,0:15:39:0,39,442	0/0:4,0:4:12:0,12,126	1/1:0,18:18:54:570,54,0	0/0:2,0:2:6:0,6,63	0/0:3,0:3:9:0,9,94	0/0:25,0:25:75:0,75,789	0/0:2,0:2:6:0,6,65	0/0:10,0:10:27:0,27,299	0/0:14,0:14:42:0,42,445	1/1:0,2:2:6:65,6,0	0/0:18,0:18:54:0,54,588	0/0:14,0:14:42:0,42,447	0/0:14,0:14:39:0,39,429	0/0:2,0:2:6:0,6,64	0/0:9,0:9:24:0,24,266	0/0:3,0:3:9:0,9,95	0/0:3,0:3:9:0,9,95	0/0:12,0:12:30:0,30,341	0/0:25,0:25:66:0,66,747	0/0:22,0:22:63:0,63,666	1/1:0,3:3:9:99,9,0	0/0:18,0:18:54:0,54,576	0/0:16,0:16:48:0,48,499	0/0:4,0:4:12:0,12,129	0/0:3,0:3:9:0,9,99	0/0:21,0:21:57:0,57,634	0/0:3,0:3:9:0,9,98	0/0:1,0:1:3:0,3,35	0/0:14,0:14:42:0,42,446	0/0:6,0:6:18:0,18,199	0/0:9,0:9:24:0,24,271	0/0:11,0:11:33:0,33,364	0/0:12,0:12:33:0,33,366	0/0:8,0:8:18:0,18,215	0/0:16,0:16:42:0,42,470	0/0:2,0:2:6:0,6,67	0/0:4,0:4:12:0,12,133	0/0:10,0:10:30:0,30,318	0/0:15,0:15:45:0,45,473	0/0:17,0:17:48:0,48,516	0/0:12,0:12:36:0,36,374	0/0:23,0:23:69:0,69,726	0/0:11,0:11:30:0,30,336	0/0:7,0:7:21:0,21,237	0/0:2,0:2:6:0,6,64	0/0:5,0:5:15:0,15,158	0/0:5,0:5:12:0,12,141	0/0:6,0:6:18:0,18,192	0/0:8,0:8:24:0,24,249	1/1:0,2:2:6:63,6,0	0/0:4,0:4:12:0,12,128	0/0:3,0:3:9:0,9,97	0/0:5,0:5:12:0,12,138	0/0:6,0:6:18:0,18,187	0/0:3,0:3:9:0,9,91	0/0:8,0:8:24:0,24,251	0/0:1,0:1:3:0,3,32	0/0:2,0:2:6:0,6,63	0/0:12,0:12:30:0,30,345	0/0:6,0:6:18:0,18,193	1/1:0,3:3:9:97,9,0	0/0:5,0:5:15:0,15,152	1/1:0,4:4:12:131,12,0	0/0:7,0:7:21:0,21,211	0/0:2,0:2:6:0,6,65	0/0:1,0:1:3:0,3,31	0/0:2,0:2:6:0,6,61	0/0:2,0:2:6:0,6,63	0/0:1,0:1:3:0,3,32	0/0:8,0:8:21:0,21,237	0/0:1,0:1:3:0,3,33	0/0:3,0:3:9:0,9,96	./.:.:.:.:.	0/0:4,0:4:12:0,12,126	0/0:1,0:1:3:0,3,31	0/0:3,0:3:9:0,9,94	0/0:3,0:3:9:0,9,95	0/0:1,0:1:3:0,3,31	0/0:3,0:3:6:0,6,67	0/0:4,0:4:12:0,12,130	0/0:4,0:4:12:0,12,124	1/1:0,5:5:15:163,15,0	0/0:3,0:3:9:0,9,94	0/0:2,0:2:6:0,6,65	0/0:2,0:2:6:0,6,63	0/0:2,0:2:6:0,6,67	0/0:1,0:1:3:0,3,31	1/1:0,4:4:12:129,12,0	0/0:3,0:3:9:0,9,95	0/0:5,0:5:15:0,15,155	0/0:3,0:3:9:0,9,96	1/1:0,2:2:6:64,6,0	1/1:0,2:2:6:59,6,0	1/1:0,5:5:15:160,15,0	0/1:2,2:4:51:54,0,51	1/1:0,1:1:3:32,3,0	0/0:10,0:10:30:0,30,316	0/0:3,0:3:9:0,9,92	0/0:2,0:2:6:0,6,63	0/0:1,0:1:3:0,3,29	0/0:3,0:3:9:0,9,96	0/0:6,0:6:18:0,18,191	0/0:5,0:5:15:0,15,159	0/0:6,0:6:18:0,18,189	0/0:3,0:3:9:0,9,97	./.:.:.:.:.	1/1:0,9:9:27:293,27,0	0/0:3,0:3:9:0,9,100	0/0:6,0:6:18:0,18,193	0/0:6,0:6:18:0,18,192	0/0:7,0:7:21:0,21,221	0/0:5,0:5:15:0,15,165	0/0:4,0:4:12:0,12,124	0/0:2,0:2:6:0,6,65	0/0:3,0:3:9:0,9,94	0/0:3,0:3:9:0,9,100	0/0:4,0:4:12:0,12,127	0/0:4,0:4:12:0,12,124	0/0:9,0:9:21:0,21,249	0/0:4,0:4:12:0,12,132	0/0:1,0:1:3:0,3,30	0/0:6,0:6:18:0,18,185	0/0:7,0:7:18:0,18,202	0/0:7,0:7:21:0,21,226	0/0:2,0:2:6:0,6,64	./.:.:.:.:.	0/0:2,0:2:3:0,3,45	0/0:4,0:4:9:0,9,110	0/0:6,0:6:9:0,9,134	0/0:6,0:6:15:0,15,171	0/0:2,0:2:3:0,3,45	0/0:3,0:3:6:0,6,76	0/0:31,0:31:93:0,93,1018
chr0	133036167	.	C	A	342.38	.	AC=8;AF=0.052;AN=154;BaseQRankSum=0.355;DP=194;Dels=0.00;FS=5.562;HaplotypeScore=0.0259;InbreedingCoeff=0.1463;MLEAC=7;MLEAF=0.045;MQ=59.70;MQ0=0;MQRankSum=0.213;QD=22.83;ReadPosRankSum=0.213	GT:AD:DP:GQ:PL	1/1:0,6:6:18:191,18,0	0/0:12,0:12:36:0,36,369	0/0:3,0:3:6:0,6,78	0/0:5,0:5:15:0,15,156	0/0:5,0:5:15:0,15,146	./.:.:.:.:.	0/0:1,0:1:3:0,3,29	./.:.:.:.:.	./.:.:.:.:.	./.:.:.:.:.	./.:.:.:.:.	0/0:3,0:3:9:0,9,86	0/0:2,0:2:6:0,6,63	./.:.:.:.:.	0/0:5,0:5:15:0,15,151	0/0:1,0:1:3:0,3,29	./.:.:.:.:.	0/0:1,0:1:3:0,3,31	./.:.:.:.:.	./.:.:.:.:.	./.:.:.:.:.	./.:.:.:.:.	0/0:1,0:1:3:0,3,29	0/0:6,0:6:18:0,18,190	./.:.:.:.:.	0/0:3,0:3:6:0,6,74	1/1:0,6:6:18:184,18,0	./.:.:.:.:.	./.:.:.:.:.	0/0:4,0:4:12:0,12,120	./.:.:.:.:.	0/0:1,0:1:3:0,3,31	./.:.:.:.:.	./.:.:.:.:.	0/0:2,0:2:6:0,6,62	./.:.:.:.:.	0/0:1,0:1:3:0,3,32	1/1:0,2:2:3:45,3,0	./.:.:.:.:.	./.:.:.:.:.	./.:.:.:.:.	0/0:1,0:1:3:0,3,30	0/0:1,0:1:3:0,3,34	./.:.:.:.:.	0/0:3,0:3:9:0,9,88	./.:.:.:.:.	0/0:2,0:2:6:0,6,59	./.:.:.:.:.	./.:.:.:.:.	0/0:2,0:2:6:0,6,64	0/0:1,0:1:3:0,3,29	0/0:1,0:1:3:0,3,31	1/1:0,1:1:3:31,3,0	0/0:1,0:1:3:0,3,30	0/0:1,0:1:3:0,3,29	./.:.:.:.:.	0/0:1,0:1:3:0,3,33	0/0:3,0:3:9:0,9,92	0/0:2,0:2:6:0,6,69	0/0:3,0:3:9:0,9,80	./.:.:.:.:.	0/0:3,0:3:9:0,9,87	0/0:2,0:2:6:0,6,64	0/0:1,0:1:3:0,3,29	0/0:8,0:8:24:0,24,246	0/0:1,0:1:3:0,3,30	0/0:3,0:3:9:0,9,95	0/0:2,0:2:6:0,6,57	0/0:2,0:2:6:0,6,63	./.:.:.:.:.	./.:.:.:.:.	0/0:1,0:1:3:0,3,34	0/0:1,0:1:3:0,3,32	0/0:1,0:1:3:0,3,31	0/0:4,0:4:12:0,12,117	0/0:1,0:1:3:0,3,31	0/0:2,0:2:6:0,6,67	./.:.:.:.:.	./.:.:.:.:.	0/0:2,0:2:6:0,6,59	./.:.:.:.:.	0/0:1,0:1:3:0,3,27	./.:.:.:.:.	0/0:2,0:2:6:0,6,65	./.:.:.:.:.	./.:.:.:.:.	./.:.:.:.:.	./.:.:.:.:.	./.:.:.:.:.	./.:.:.:.:.	./.:.:.:.:.	0/0:2,0:2:6:0,6,63	0/0:2,0:2:6:0,6,65	./.:.:.:.:.	0/0:1,0:1:3:0,3,34	./.:.:.:.:.	./.:.:.:.:.	./.:.:.:.:.	./.:.:.:.:.	./.:.:.:.:.	0/0:1,0:1:3:0,3,33	0/0:1,0:1:3:0,3,33	0/0:1,0:1:3:0,3,32	0/0:1,0:1:3:0,3,32	./.:.:.:.:.	0/0:2,0:2:6:0,6,62	0/0:1,0:1:3:0,3,29	0/0:1,0:1:3:0,3,29	./.:.:.:.:.	./.:.:.:.:.	0/0:4,0:4:9:0,9,108	./.:.:.:.:.	0/0:2,0:2:6:0,6,63	0/0:1,0:1:3:0,3,32	0/0:1,0:1:3:0,3,25	0/0:1,0:1:3:0,3,32	./.:.:.:.:.	./.:.:.:.:.	0/0:2,0:2:6:0,6,59	0/0:1,0:1:3:0,3,33	0/0:9,0:9:27:0,27,281	0/0:2,0:2:6:0,6,64	0/0:3,0:3:9:0,9,96	./.:.:.:.:.	0/0:1,0:1:3:0,3,32	0/0:1,0:1:3:0,3,33	0/0:1,0:1:3:0,3,30	0/0:3,0:3:9:0,9,89	0/0:3,0:3:9:0,9,90	./.:.:.:.:.	./.:.:.:.:.	./.:.:.:.:.	./.:.:.:.:.	./.:.:.:.:.	./.:.:.:.:.	./.:.:.:.:.	0/0:16,0:16:48:0,48,535
chr0	133037322	.	C	A	2220.86	.	AC=29;AF=0.109;AN=266;BaseQRankSum=0.401;DP=1271;Dels=0.00;FS=3.077;HaplotypeScore=0.0785;InbreedingCoeff=0.5690;MLEAC=24;MLEAF=0.090;MQ=43.66;MQ0=29;MQRankSum=1.623;QD=23.63;ReadPosRankSum=-1.479	GT:AD:DP:GQ:PL	0/0:69,0:69:99:0,189,2048	0/0:21,0:21:60:0,60,641	0/0:26,0:26:78:0,78,805	0/0:61,0:61:99:0,171,1819	0/0:13,0:13:33:0,33,350	0/0:21,0:21:63:0,63,642	1/1:0,34:34:99:1009,99,0	0/0:1,0:1:3:0,3,28	0/0:1,0:1:3:0,3,31	0/0:22,0:22:63:0,63,643	./.:.:.:.:.	0/0:17,0:17:51:0,51,523	0/0:23,0:23:66:0,66,704	./.:.:.:.:.	0/0:32,0:32:96:0,96,986	0/0:22,0:22:57:0,57,627	0/0:21,0:22:54:0,54,601	0/0:3,0:3:9:0,9,93	0/0:7,0:10:21:0,21,216	0/0:3,1:4:9:0,9,97	0/1:2,1:3:25:25,0,59	0/0:13,0:13:39:0,39,398	0/0:17,0:17:48:0,48,496	0/0:19,0:27:57:0,57,606	1/1:1,2:3:6:67,6,0	0/0:28,0:28:84:0,84,867	0/0:21,1:22:63:0,63,650	0/0:1,0:1:3:0,3,28	0/0:1,0:1:3:0,3,31	0/0:18,0:18:48:0,48,518	0/1:3,1:4:16:16,0,75	0/0:4,0:4:12:0,12,125	0/0:19,1:20:57:0,57,589	0/0:3,0:3:9:0,9,93	0/0:17,0:23:42:0,42,477	0/0:3,0:3:9:0,9,96	0/0:21,0:31:57:0,57,624	0/0:12,0:12:30:0,30,333	0/0:19,1:20:57:0,57,590	0/0:3,0:3:6:0,6,65	0/0:7,0:7:18:0,18,177	0/0:18,0:18:51:0,51,520	0/0:19,0:26:45:0,45,526	0/0:21,0:21:60:0,60,623	0/0:20,0:20:60:0,60,621	0/0:19,0:19:54:0,54,553	0/0:19,0:19:54:0,54,564	0/0:4,0:4:12:0,12,124	0/0:2,0:2:6:0,6,61	./.:.:.:.:.	0/0:5,0:5:15:0,15,150	0/0:8,0:8:18:0,18,216	0/0:4,0:4:12:0,12,124	1/1:0,5:5:15:161,15,0	0/0:6,0:6:15:0,15,173	0/0:4,0:4:9:0,9,93	0/0:4,0:4:12:0,12,124	0/0:5,0:5:15:0,15,157	0/0:3,0:3:9:0,9,95	0/0:7,1:9:21:0,21,216	0/0:1,0:1:3:0,3,32	0/0:2,0:2:6:0,6,62	0/0:7,0:7:21:0,21,218	0/0:6,0:6:15:0,15,158	1/1:0,4:4:12:121,12,0	0/0:2,0:2:6:0,6,59	1/1:0,5:5:12:140,12,0	0/0:8,0:8:24:0,24,248	0/0:10,0:10:30:0,30,306	0/0:2,0:2:6:0,6,63	0/0:3,0:3:9:0,9,93	0/0:11,0:11:33:0,33,336	0/0:2,0:2:6:0,6,62	0/0:1,0:5:3:0,3,30	0/0:11,0:12:27:0,27,307	0/0:4,0:6:12:0,12,118	0/0:1,0:1:3:0,3,32	0/0:4,0:4:12:0,12,126	0/0:2,0:2:6:0,6,63	0/0:11,0:11:27:0,27,306	0/0:5,0:5:15:0,15,160	0/0:4,0:5:12:0,12,124	0/0:5,0:5:15:0,15,153	0/0:1,0:1:3:0,3,31	0/0:2,0:2:6:0,6,61	1/1:0,3:3:9:88,9,0	0/0:1,0:1:3:0,3,31	0/0:2,0:2:3:0,3,28	0/0:5,0:5:15:0,15,158	0/0:3,0:3:6:0,6,64	0/0:5,0:5:15:0,15,159	1/1:0,2:2:6:63,6,0	0/0:2,0:2:6:0,6,63	0/0:4,0:4:12:0,12,123	0/0:6,0:6:18:0,18,183	1/1:0,5:5:15:150,15,0	./.:.:.:.:.	1/1:0,4:4:9:108,9,0	1/1:0,2:2:6:61,6,0	1/1:0,5:5:15:153,15,0	0/0:3,0:3:9:0,9,87	0/0:2,0:2:6:0,6,61	0/1:1,3:4:20:81,0,20	0/0:6,0:6:18:0,18,181	0/0:6,0:6:18:0,18,184	0/0:7,0:7:21:0,21,209	0/0:5,0:5:15:0,15,149	0/0:7,0:10:21:0,21,217	0/0:6,0:6:18:0,18,187	1/1:0,5:5:15:158,15,0	1/1:0,5:6:15:158,15,0	0/0:6,0:6:18:0,18,189	0/0:7,0:8:21:0,21,215	0/0:8,0:8:24:0,24,239	0/0:5,0:5:15:0,15,156	0/0:4,0:4:12:0,12,123	0/0:6,0:6:18:0,18,189	0/0:6,0:6:15:0,15,149	0/0:4,0:4:12:0,12,126	0/0:3,0:3:9:0,9,93	0/0:5,0:5:12:0,12,126	0/0:7,0:7:21:0,21,211	0/0:14,0:14:42:0,42,427	0/0:6,0:7:18:0,18,184	0/0:12,0:12:36:0,36,367	0/0:2,0:5:6:0,6,62	0/0:9,0:9:27:0,27,285	0/0:1,0:1:3:0,3,32	0/0:2,0:2:6:0,6,63	0/0:2,0:2:6:0,6,62	0/0:2,0:2:3:0,3,45	0/0:6,0:6:9:0,9,134	0/0:2,0:3:3:0,3,45	0/0:4,0:4:12:0,12,123	0/0:1,0:1:3:0,3,31	0/0:8,0:8:12:0,12,179	0/0:54,0:54:99:0,117,1238
chr0	133047665	.	C	T	2639.57	.	AC=23;AF=0.103;AN=224;BaseQRankSum=-1.566;DP=529;Dels=0.00;FS=0.000;HaplotypeScore=0.0303;InbreedingCoeff=0.4999;MLEAC=23;MLEAF=0.103;MQ=59.78;MQ0=0;MQRankSum=-0.194;QD=27.78;ReadPosRankSum=0.381	GT:AD:DP:GQ:PL	1/1:0,18:18:54:579,54,0	1/1:0,20:20:60:616,60,0	0/0:11,0:11:27:0,27,309	0/0:18,0:18:54:0,54,572	0/0:8,0:8:24:0,24,249	0/0:4,0:4:12:0,12,124	./.:.:.:.:.	0/0:2,0:2:6:0,6,63	0/0:3,0:3:9:0,9,97	0/0:8,0:8:24:0,24,252	./.:.:.:.:.	0/0:6,0:6:18:0,18,193	0/0:17,0:17:48:0,48,528	./.:.:.:.:.	0/0:16,0:16:48:0,48,506	0/0:3,0:3:9:0,9,97	0/0:6,0:6:18:0,18,190	0/1:1,2:3:13:54,0,13	0/0:1,0:1:3:0,3,32	./.:.:.:.:.	./.:.:.:.:.	0/0:3,0:3:9:0,9,88	1/1:0,7:7:21:218,21,0	0/0:7,0:7:21:0,21,222	0/0:4,0:4:12:0,12,121	0/0:11,0:11:24:0,24,290	0/0:10,0:10:27:0,27,300	0/0:2,0:2:6:0,6,65	0/0:3,0:3:9:0,9,89	0/0:11,0:11:27:0,27,313	./.:.:.:.:.	0/0:1,0:1:3:0,3,32	0/0:2,0:2:6:0,6,63	0/0:6,0:6:18:0,18,192	0/0:6,0:6:15:0,15,173	0/0:1,0:1:3:0,3,30	1/1:0,9:9:27:281,27,0	0/0:1,0:1:3:0,3,32	0/0:3,0:3:6:0,6,77	0/0:4,0:4:12:0,12,130	0/0:2,0:2:6:0,6,65	0/0:7,0:7:21:0,21,215	1/1:0,16:16:48:489,48,0	0/0:8,0:8:24:0,24,252	0/0:10,0:10:30:0,30,309	0/0:4,0:4:12:0,12,128	0/0:9,0:9:27:0,27,290	0/0:3,0:3:9:0,9,97	0/0:1,0:1:3:0,3,27	0/0:2,0:2:6:0,6,64	0/0:1,0:1:3:0,3,32	0/0:1,0:1:3:0,3,28	0/0:4,0:4:12:0,12,122	0/0:4,0:4:12:0,12,126	0/0:2,0:2:6:0,6,67	0/0:4,0:4:12:0,12,127	0/0:2,0:2:6:0,6,61	0/0:5,0:5:15:0,15,157	0/0:1,0:1:3:0,3,32	0/0:6,0:6:18:0,18,195	0/0:4,0:4:12:0,12,127	0/0:2,0:2:6:0,6,61	0/0:8,0:8:21:0,21,237	0/0:4,0:4:12:0,12,124	0/0:5,0:5:15:0,15,158	0/0:2,0:2:6:0,6,65	0/0:4,0:4:12:0,12,127	0/0:4,0:4:12:0,12,130	0/0:5,0:5:15:0,15,158	0/0:1,0:1:3:0,3,33	0/0:1,0:1:3:0,3,32	0/0:3,0:3:9:0,9,95	0/0:4,0:4:12:0,12,126	0/0:7,0:7:21:0,21,211	0/0:8,0:8:24:0,24,237	./.:.:.:.:.	./.:.:.:.:.	1/1:0,2:2:6:61,6,0	./.:.:.:.:.	0/0:2,0:2:6:0,6,63	1/1:0,2:2:6:63,6,0	0/0:1,0:1:3:0,3,31	0/0:3,0:3:9:0,9,97	0/0:2,0:2:6:0,6,66	0/0:2,0:2:6:0,6,61	0/0:2,0:2:6:0,6,63	0/0:5,0:5:15:0,15,158	0/0:4,0:4:12:0,12,125	0/0:2,0:2:6:0,6,63	0/0:1,0:1:3:0,3,32	0/0:1,0:1:3:0,3,33	0/0:3,0:3:9:0,9,97	./.:.:.:.:.	0/0:1,0:1:3:0,3,32	0/0:1,0:1:3:0,3,32	0/0:3,0:3:9:0,9,87	./.:.:.:.:.	./.:.:.:.:.	./.:.:.:.:.	./.:.:.:.:.	0/0:4,0:4:9:0,9,95	./.:.:.:.:.	0/0:2,0:2:6:0,6,63	./.:.:.:.:.	./.:.:.:.:.	1/1:0,6:6:18:185,18,0	0/0:1,0:1:3:0,3,33	0/0:6,0:6:18:0,18,189	0/0:2,0:2:6:0,6,59	0/0:1,0:1:3:0,3,31	./.:.:.:.:.	0/0:2,0:2:6:0,6,59	0/0:8,0:8:24:0,24,255	0/0:2,0:2:6:0,6,63	0/0:4,0:4:12:0,12,122	0/0:5,0:5:15:0,15,158	0/0:1,0:1:3:0,3,31	0/0:4,0:4:12:0,12,122	0/0:6,0:6:18:0,18,189	1/1:0,3:3:9:95,9,0	0/0:4,0:4:12:0,12,126	0/0:5,0:5:15:0,15,168	1/1:0,7:7:21:220,21,0	0/0:5,0:5:15:0,15,161	0/0:2,0:2:6:0,6,63	1/1:0,2:2:6:62,6,0	0/0:1,0:1:3:0,3,31	0/0:1,0:1:3:0,3,32	0/0:3,0:3:9:0,9,92	./.:.:.:.:.	./.:.:.:.:.	./.:.:.:.:.	./.:.:.:.:.	./.:.:.:.:.	./.:.:.:.:.	./.:.:.:.:.	0/0:16,0:16:48:0,48,542
chr0	133048558	.	C	A	1268.93	.	AC=16;AF=0.068;AN=236;BaseQRankSum=-8.134;DP=694;Dels=0.00;FS=2.475;HaplotypeScore=0.0949;InbreedingCoeff=0.3208;MLEAC=12;MLEAF=0.051;MQ=59.18;MQ0=0;MQRankSum=-0.721;QD=21.88;ReadPosRankSum=1.936	GT:AD:DP:GQ:PL	0/0:46,0:46:99:0,138,1495	0/0:14,0:14:42:0,42,438	0/0:18,0:18:54:0,54,585	0/0:30,0:30:87:0,87,938	0/0:12,0:12:36:0,36,384	0/0:7,0:7:21:0,21,224	./.:.:.:.:.	0/0:2,0:2:6:0,6,67	0/0:4,0:4:12:0,12,123	0/0:6,0:6:18:0,18,185	0/0:5,0:5:15:0,15,148	0/0:12,0:12:36:0,36,390	0/0:12,0:12:36:0,36,385	0/0:1,0:1:3:0,3,35	0/0:14,0:14:42:0,42,449	0/0:12,0:12:30:0,30,351	0/0:12,0:12:36:0,36,383	./.:.:.:.:.	0/0:6,0:6:15:0,15,172	1/1:0,2:2:6:60,6,0	0/0:3,0:3:9:0,9,103	0/0:6,0:6:18:0,18,190	0/0:14,0:14:42:0,42,444	1/1:0,20:20:57:590,57,0	0/0:1,0:1:3:0,3,36	0/0:12,0:12:36:0,36,391	0/0:8,0:8:24:0,24,252	0/0:2,0:2:6:0,6,63	0/0:1,0:1:3:0,3,31	0/0:14,0:14:39:0,39,423	0/0:2,0:2:6:0,6,63	0/0:5,0:5:15:0,15,156	0/0:16,0:16:39:0,39,450	0/0:3,0:3:9:0,9,99	0/0:12,0:12:36:0,36,378	0/0:5,0:5:15:0,15,163	0/0:12,0:12:36:0,36,385	0/0:6,0:6:15:0,15,175	0/0:13,0:13:36:0,36,398	0/0:1,0:1:3:0,3,32	0/0:3,0:3:9:0,9,97	0/0:15,0:15:39:0,39,444	0/0:13,0:13:39:0,39,422	1/1:0,19:19:51:546,51,0	0/0:13,0:13:33:0,33,377	0/0:15,0:15:45:0,45,482	0/0:4,0:4:12:0,12,129	0/1:1,2:3:22:52,0,22	0/0:3,0:3:9:0,9,97	0/0:2,0:2:6:0,6,63	0/0:1,0:1:3:0,3,32	0/0:3,0:3:9:0,9,92	0/0:4,0:4:12:0,12,130	./.:.:.:.:.	1/1:0,2:2:6:59,6,0	0/0:2,0:2:6:0,6,61	0/0:4,0:4:12:0,12,128	0/0:1,0:1:3:0,3,32	0/0:4,0:4:12:0,12,127	1/1:0,2:2:6:59,6,0	0/0:3,0:3:9:0,9,93	./.:.:.:.:.	0/0:10,0:10:30:0,30,306	0/0:3,0:3:9:0,9,89	0/0:3,0:3:9:0,9,95	0/0:6,0:6:18:0,18,189	0/0:2,0:2:6:0,6,66	0/0:1,0:1:3:0,3,32	./.:.:.:.:.	0/0:1,0:1:3:0,3,29	./.:.:.:.:.	0/0:3,0:3:9:0,9,93	./.:.:.:.:.	./.:.:.:.:.	0/0:2,0:2:6:0,6,65	./.:.:.:.:.	0/0:7,0:7:18:0,18,207	0/0:1,0:1:3:0,3,32	0/0:1,0:1:3:0,3,34	0/0:5,0:5:15:0,15,156	0/0:2,0:2:6:0,6,61	./.:.:.:.:.	0/0:2,0:2:6:0,6,64	0/0:1,0:1:3:0,3,32	0/0:1,0:1:3:0,3,32	0/0:2,0:2:6:0,6,62	0/0:2,0:2:6:0,6,64	0/1:5,1:6:4:4,0,142	0/0:1,0:1:3:0,3,34	0/0:3,0:3:9:0,9,95	0/0:1,0:1:3:0,3,32	0/0:4,1:5:12:0,12,128	./.:.:.:.:.	./.:.:.:.:.	0/0:6,0:6:18:0,18,197	0/0:3,0:3:9:0,9,97	0/0:1,0:1:3:0,3,32	./.:.:.:.:.	./.:.:.:.:.	./.:.:.:.:.	0/0:2,0:2:6:0,6,67	0/0:1,0:1:3:0,3,32	0/0:9,0:9:24:0,24,265	0/0:6,0:6:15:0,15,174	0/0:1,0:1:3:0,3,32	0/0:3,0:3:6:0,6,76	0/0:8,0:8:21:0,21,224	0/0:1,0:1:3:0,3,32	0/0:4,0:4:12:0,12,129	0/0:1,0:1:3:0,3,31	0/0:4,0:4:12:0,12,122	0/0:4,0:4:12:0,12,129	0/0:8,0:8:24:0,24,252	0/0:3,0:3:6:0,6,64	0/0:5,0:5:15:0,15,158	0/0:1,0:1:3:0,3,32	./.:.:.:.:.	0/0:3,0:3:9:0,9,97	0/0:2,0:2:6:0,6,63	0/0:2,0:2:6:0,6,65	0/0:2,0:2:6:0,6,63	0/0:1,0:1:3:0,3,32	0/0:2,0:2:6:0,6,65	0/0:2,0:2:6:0,6,62	0/0:5,0:5:15:0,15,155	0/0:4,0:4:12:0,12,126	0/0:4,0:4:12:0,12,125	0/0:2,0:2:6:0,6,63	./.:.:.:.:.	1/1:0,2:2:3:45,3,0	./.:.:.:.:.	0/0:1,0:1:3:0,3,32	1/1:0,2:2:3:45,3,0	0/0:6,0:6:9:0,9,134	./.:.:.:.:.	0/0:4,0:4:6:0,6,89	0/0:21,0:21:63:0,63,694
chr0	133048619	.	A	G	10741.3	.	AC=102;AF=0.415;AN=246;BaseQRankSum=3.660;DP=743;Dels=0.00;FS=5.924;HaplotypeScore=0.0394;InbreedingCoeff=0.7407;MLEAC=104;MLEAF=0.423;MQ=59.62;MQ0=0;MQRankSum=-0.685;QD=28.57;ReadPosRankSum=1.698	GT:AD:DP:GQ:PL	1/1:0,55:55:99:1704,162,0	1/1:0,15:15:45:465,45,0	1/1:0,16:16:48:519,48,0	1/1:0,29:29:87:915,87,0	0/0:22,0:22:66:0,66,653	0/0:13,0:13:39:0,39,385	./.:.:.:.:.	./.:.:.:.:.	1/1:0,4:4:12:130,12,0	1/1:0,9:9:27:278,27,0	1/1:0,2:2:6:63,6,0	1/1:0,12:12:36:370,36,0	1/1:0,15:15:45:466,45,0	0/0:1,0:1:3:0,3,31	1/1:0,4:4:12:124,12,0	0/0:15,0:15:42:0,42,451	1/1:0,14:14:39:420,39,0	1/1:0,1:1:3:32,3,0	1/1:0,4:4:12:126,12,0	0/0:5,0:5:15:0,15,150	1/1:0,3:3:9:97,9,0	0/0:15,0:15:42:0,42,431	1/1:0,17:17:42:485,42,0	0/0:17,0:17:51:0,51,520	0/0:4,0:4:12:0,12,124	0/1:5,7:12:99:178,0,114	0/0:7,0:7:21:0,21,210	0/0:4,0:4:12:0,12,127	0/0:1,0:1:3:0,3,33	0/0:14,0:14:42:0,42,411	1/1:0,2:2:6:66,6,0	1/1:0,2:2:6:70,6,0	0/0:17,0:17:51:0,51,518	0/0:1,0:1:3:0,3,34	1/1:0,11:11:30:322,30,0	0/0:1,0:1:3:0,3,31	1/1:0,11:11:33:348,33,0	1/1:0,5:5:15:151,15,0	1/1:0,12:12:36:372,36,0	0/0:2,0:2:6:0,6,61	1/1:0,3:3:9:94,9,0	0/0:6,0:6:18:0,18,185	1/1:0,13:13:39:392,39,0	0/0:12,0:12:36:0,36,364	0/0:9,0:9:24:0,24,257	1/1:0,10:10:27:296,27,0	1/1:0,7:7:21:220,21,0	0/0:1,0:1:3:0,3,32	./.:.:.:.:.	1/1:0,1:1:3:32,3,0	./.:.:.:.:.	1/1:0,6:6:18:189,18,0	1/1:0,4:4:12:126,12,0	0/0:8,0:8:21:0,21,227	0/0:7,0:7:21:0,21,210	0/0:4,0:4:12:0,12,123	0/0:8,0:8:24:0,24,236	0/0:6,0:6:18:0,18,180	1/1:0,3:3:9:92,9,0	0/0:5,0:5:15:0,15,157	1/1:0,5:5:15:155,15,0	0/0:2,0:2:6:0,6,58	1/1:0,5:5:15:153,15,0	0/0:6,0:6:18:0,18,180	0/0:4,0:4:9:0,9,105	1/1:0,3:3:9:93,9,0	0/0:2,0:2:6:0,6,62	0/0:1,0:1:3:0,3,33	0/0:2,0:2:6:0,6,63	0/0:1,0:1:3:0,3,32	./.:.:.:.:.	0/0:3,0:3:9:0,9,86	0/0:2,0:2:6:0,6,59	0/0:3,1:4:9:0,9,91	1/1:0,1:1:3:32,3,0	1/1:0,3:3:9:94,9,0	0/0:1,0:1:3:0,3,30	1/1:0,4:4:12:122,12,0	./.:.:.:.:.	0/0:4,0:4:12:0,12,121	1/1:0,1:1:3:27,3,0	0/0:1,0:1:3:0,3,31	0/0:5,0:5:15:0,15,159	0/0:3,0:3:9:0,9,97	0/0:3,0:3:9:0,9,97	0/0:6,0:6:18:0,18,175	0/0:3,0:3:9:0,9,92	0/0:5,0:5:15:0,15,153	0/0:3,0:3:9:0,9,90	1/1:0,4:4:12:126,12,0	0/0:3,0:3:9:0,9,94	1/1:0,2:2:6:63,6,0	./.:.:.:.:.	0/0:1,0:1:3:0,3,29	1/1:0,3:3:9:91,9,0	1/1:0,1:1:3:32,3,0	./.:.:.:.:.	./.:.:.:.:.	./.:.:.:.:.	./.:.:.:.:.	0/0:2,0:2:6:0,6,61	0/0:3,0:3:9:0,9,93	0/0:2,0:2:6:0,6,63	0/1:1,1:2:22:22,0,26	0/0:1,0:1:3:0,3,31	1/1:0,5:5:15:158,15,0	0/0:6,0:6:18:0,18,194	0/0:4,0:4:12:0,12,125	0/0:3,0:3:9:0,9,96	0/0:4,0:4:12:0,12,115	0/0:5,0:5:15:0,15,151	0/0:3,0:3:9:0,9,99	1/1:0,6:6:18:189,18,0	0/0:2,0:2:6:0,6,59	1/1:0,7:7:21:221,21,0	0/0:5,0:5:15:0,15,152	0/0:1,0:1:3:0,3,30	0/0:1,0:1:3:0,3,30	1/1:0,2:2:6:65,6,0	1/1:0,5:5:15:155,15,0	1/1:0,3:3:9:95,9,0	0/0:2,0:2:6:0,6,63	1/1:0,3:3:9:95,9,0	0/0:5,0:5:15:0,15,153	0/0:6,0:6:18:0,18,182	1/1:0,3:3:9:89,9,0	0/0:6,0:6:18:0,18,184	0/0:6,0:6:18:0,18,184	0/0:1,0:1:3:0,3,32	0/0:4,0:4:9:0,9,106	./.:.:.:.:.	0/0:2,0:2:3:0,3,45	./.:.:.:.:.	1/1:0,4:4:6:89,6,0	./.:.:.:.:.	1/1:0,2:2:3:45,3,0	0/0:22,0:22:66:0,66,730
chr0	133049607	.	G	C	2888.88	.	AC=43;AF=0.176;AN=244;BaseQRankSum=0.418;DP=734;Dels=0.00;FS=1.737;HaplotypeScore=0.0711;InbreedingCoeff=0.6523;MLEAC=39;MLEAF=0.160;MQ=59.55;MQ0=0;MQRankSum=2.180;QD=26.75;ReadPosRankSum=1.334	GT:AD:DP:GQ:PL	0/0:33,0:33:99:0,99,1072	0/0:17,0:17:51:0,51,524	0/0:13,0:13:33:0,33,378	0/0:30,0:30:90:0,90,947	1/1:0,8:8:24:256,24,0	0/0:10,0:10:27:0,27,294	./.:.:.:.:.	0/0:2,0:2:6:0,6,61	0/0:2,0:2:6:0,6,61	0/0:15,0:15:45:0,45,464	0/0:1,0:1:3:0,3,33	0/0:8,0:8:21:0,21,234	0/0:21,0:21:63:0,63,667	0/0:2,0:2:6:0,6,65	0/0:9,0:9:27:0,27,288	1/1:0,13:13:39:417,39,0	0/0:9,0:9:24:0,24,264	./.:.:.:.:.	0/0:7,0:7:15:0,15,189	0/0:4,0:4:9:0,9,107	0/0:4,0:4:12:0,12,130	1/1:0,2:2:6:62,6,0	0/0:9,0:9:27:0,27,275	0/0:20,0:20:60:0,60,638	0/0:2,0:2:6:0,6,63	0/0:17,0:17:48:0,48,520	0/0:15,0:15:42:0,42,455	1/1:0,5:5:15:161,15,0	0/0:5,0:5:15:0,15,160	1/1:0,11:11:30:328,30,0	0/0:5,0:5:15:0,15,166	0/0:1,0:1:3:0,3,32	0/0:8,0:8:21:0,21,234	1/1:0,1:1:3:35,3,0	0/0:11,0:11:33:0,33,354	./.:.:.:.:.	0/0:13,0:13:33:0,33,361	0/0:10,0:10:27:0,27,295	0/0:9,0:9:24:0,24,263	0/0:1,0:1:3:0,3,32	0/0:5,0:5:15:0,15,172	1/1:0,8:8:24:251,24,0	0/0:18,0:18:51:0,51,544	0/0:16,0:16:48:0,48,497	1/1:0,9:9:27:284,27,0	0/0:12,0:12:33:0,33,362	0/0:5,0:5:15:0,15,162	0/0:5,0:5:12:0,12,130	0/0:1,0:1:3:0,3,32	0/0:6,0:6:18:0,18,185	./.:.:.:.:.	0/0:1,0:1:3:0,3,31	0/0:3,0:3:9:0,9,98	0/0:2,0:2:6:0,6,64	0/0:5,0:5:15:0,15,157	0/0:2,0:2:6:0,6,63	0/0:5,0:5:15:0,15,158	0/0:7,0:7:21:0,21,216	0/0:1,0:1:3:0,3,32	0/0:4,0:4:12:0,12,126	0/0:5,0:5:15:0,15,154	0/0:4,0:4:12:0,12,123	0/0:6,0:6:18:0,18,187	0/0:7,0:7:21:0,21,222	0/0:3,0:3:9:0,9,95	0/0:1,0:1:3:0,3,31	0/0:2,0:2:6:0,6,63	0/0:4,0:4:12:0,12,123	0/0:1,0:1:3:0,3,32	1/1:0,2:2:6:60,6,0	1/1:0,1:1:3:32,3,0	1/1:0,3:3:9:95,9,0	0/0:1,0:1:3:0,3,31	0/0:5,0:5:15:0,15,153	0/0:5,0:5:15:0,15,153	0/0:3,0:3:9:0,9,92	0/0:2,0:2:6:0,6,63	0/0:7,0:7:15:0,15,179	0/0:1,0:1:3:0,3,33	1/1:0,6:6:15:176,15,0	0/0:2,0:2:6:0,6,61	./.:.:.:.:.	0/0:5,0:5:15:0,15,163	1/1:0,6:6:18:189,18,0	1/1:0,1:1:3:31,3,0	0/0:4,0:4:12:0,12,134	1/1:0,8:8:21:231,21,0	0/0:6,0:6:18:0,18,197	1/1:0,1:1:3:32,3,0	0/0:2,0:2:6:0,6,70	1/1:0,4:4:12:130,12,0	0/0:4,0:4:12:0,12,126	./.:.:.:.:.	./.:.:.:.:.	./.:.:.:.:.	0/0:2,0:2:6:0,6,63	./.:.:.:.:.	./.:.:.:.:.	./.:.:.:.:.	./.:.:.:.:.	0/0:3,0:3:9:0,9,95	0/0:4,0:4:12:0,12,123	0/0:3,0:3:9:0,9,97	./.:.:.:.:.	0/0:4,0:4:9:0,9,110	0/0:5,0:5:12:0,12,142	0/0:6,0:6:18:0,18,198	0/0:6,0:6:18:0,18,185	0/0:4,0:4:12:0,12,131	0/0:1,0:1:3:0,3,31	0/0:8,0:8:24:0,24,245	0/0:4,0:4:12:0,12,135	0/0:7,0:7:21:0,21,219	0/0:3,0:3:9:0,9,92	0/0:7,0:7:21:0,21,214	0/0:3,0:3:9:0,9,94	1/1:0,3:3:9:93,9,0	0/0:2,0:2:6:0,6,62	0/0:3,0:3:6:0,6,76	0/0:4,0:4:12:0,12,123	0/0:1,0:2:3:0,3,32	0/0:5,0:5:15:0,15,155	0/0:4,0:4:12:0,12,129	0/1:1,3:4:22:84,0,22	1/1:0,3:3:9:94,9,0	0/0:4,0:4:12:0,12,123	1/1:0,5:5:12:138,12,0	1/1:0,4:4:12:124,12,0	0/0:1,0:1:3:0,3,32	0/0:1,0:1:3:0,3,31	0/0:2,0:2:3:0,3,45	./.:.:.:.:.	./.:.:.:.:.	0/0:1,0:1:3:0,3,31	0/0:2,0:2:3:0,3,45	0/0:4,0:4:9:0,9,110	0/0:30,0:30:90:0,90,1016
chr0	133050246	.	T	C	7104.79	.	AC=72;AF=0.286;AN=252;BaseQRankSum=4.670;DP=1078;Dels=0.00;FS=3.698;HaplotypeScore=0.1565;InbreedingCoeff=0.7148;MLEAC=70;MLEAF=0.278;MQ=59.77;MQ0=0;MQRankSum=-0.776;QD=25.84;ReadPosRankSum=-1.428	GT:AD:DP:GQ:PL	0/0:69,0:69:99:0,208,2217	0/0:20,0:20:54:0,54,580	0/0:17,0:17:51:0,51,527	0/0:61,0:61:99:0,183,1894	0/0:8,0:8:24:0,24,250	1/1:0,18:18:54:556,54,0	./.:.:.:.:.	0/0:4,0:4:12:0,12,125	./.:.:.:.:.	0/0:18,0:18:54:0,54,556	0/0:3,0:3:9:0,9,96	0/0:20,0:20:54:0,54,592	0/0:16,0:16:48:0,48,492	0/0:4,0:4:12:0,12,126	0/0:19,0:19:57:0,57,571	0/0:25,0:25:69:0,69,743	0/0:27,0:27:81:0,81,838	0/0:3,0:3:9:0,9,93	0/0:12,0:12:33:0,33,345	1/1:0,16:16:45:490,45,0	0/0:5,0:5:15:0,15,157	0/0:21,0:21:63:0,63,636	0/0:18,1:19:54:0,54,559	1/1:0,19:19:57:611,57,0	0/0:1,0:1:3:0,3,32	0/1:9,12:21:99:320,0,209	0/0:14,0:14:42:0,42,434	0/0:5,0:5:15:0,15,158	0/1:1,3:4:19:87,0,19	0/0:17,0:17:51:0,51,533	0/0:4,0:4:12:0,12,119	0/0:6,0:6:18:0,18,199	1/1:0,21:21:57:614,57,0	0/0:1,0:1:3:0,3,34	0/0:19,0:19:54:0,54,576	0/1:8,2:10:37:37,0,218	0/0:17,0:17:48:0,48,509	0/0:20,0:20:57:0,57,600	0/0:13,0:13:39:0,39,400	1/1:0,4:4:12:134,12,0	0/0:2,0:2:6:0,6,64	0/0:17,0:17:51:0,51,520	0/0:16,0:16:45:0,45,474	1/1:0,22:22:63:680,63,0	0/0:19,0:19:54:0,54,580	0/0:21,0:21:57:0,57,611	0/0:9,0:9:27:0,27,283	1/1:0,4:4:12:136,12,0	0/0:1,0:1:3:0,3,32	0/0:10,0:10:27:0,27,293	0/0:2,0:2:6:0,6,62	0/0:8,0:8:18:0,18,214	0/0:11,0:11:33:0,33,336	0/0:5,0:5:15:0,15,158	1/1:0,8:8:21:235,21,0	1/1:0,2:2:6:63,6,0	1/1:0,5:5:15:162,15,0	1/1:0,7:7:21:221,21,0	0/0:2,0:2:6:0,6,61	1/1:0,5:5:15:161,15,0	0/0:3,0:3:9:0,9,96	1/1:0,2:2:6:65,6,0	0/0:12,0:12:36:0,36,360	0/0:5,0:5:15:0,15,153	1/1:0,8:8:24:248,24,0	0/0:4,0:4:12:0,12,124	1/1:0,3:3:9:99,9,0	1/1:0,8:8:24:256,24,0	1/1:0,3:3:9:96,9,0	0/0:2,0:2:6:0,6,63	0/0:1,0:1:3:0,3,31	0/0:2,0:2:6:0,6,62	1/1:0,4:4:12:120,12,0	0/1:4,4:8:96:101,0,96	0/0:3,0:3:9:0,9,96	0/0:1,0:1:3:0,3,31	1/1:0,2:2:6:61,6,0	0/0:3,0:3:9:0,9,94	0/0:3,0:3:9:0,9,91	./.:.:.:.:.	0/0:3,0:3:9:0,9,93	1/1:0,1:1:3:32,3,0	1/1:0,4:4:12:134,12,0	0/0:6,0:6:15:0,15,172	0/0:1,0:1:3:0,3,32	0/0:7,0:7:21:0,21,224	0/0:3,0:3:9:0,9,97	1/1:0,9:9:27:291,27,0	0/0:3,0:3:9:0,9,97	0/1:3,1:4:22:22,0,84	0/0:4,0:4:12:0,12,124	0/0:3,0:3:9:0,9,90	./.:.:.:.:.	0/0:5,0:5:15:0,15,157	0/0:5,0:5:15:0,15,156	0/0:3,0:3:9:0,9,95	0/1:1,1:2:25:25,0,27	./.:.:.:.:.	./.:.:.:.:.	./.:.:.:.:.	1/1:0,8:8:24:254,24,0	./.:.:.:.:.	0/0:5,0:5:15:0,15,157	./.:.:.:.:.	0/0:1,0:1:3:0,3,31	0/0:4,0:4:9:0,9,104	1/1:0,8:8:24:261,24,0	1/1:0,5:5:15:160,15,0	1/1:0,3:3:9:95,9,0	0/0:4,0:4:12:0,12,124	0/0:4,0:4:12:0,12,122	1/1:0,3:3:9:95,9,0	0/0:5,0:5:15:0,15,153	1/1:0,7:7:21:224,21,0	0/0:8,0:8:24:0,24,249	1/1:0,4:4:12:124,12,0	0/0:6,0:6:18:0,18,184	1/1:0,3:3:9:98,9,0	0/0:2,0:2:6:0,6,62	0/0:1,0:1:3:0,3,31	0/0:9,0:9:27:0,27,284	1/1:0,4:4:12:126,12,0	0/0:6,0:6:18:0,18,187	0/0:4,0:4:12:0,12,126	0/0:5,0:5:15:0,15,156	0/0:5,0:5:15:0,15,156	0/0:4,0:4:12:0,12,132	0/0:5,0:5:15:0,15,155	1/1:0,5:5:15:157,15,0	./.:.:.:.:.	1/1:0,1:1:3:29,3,0	0/0:6,0:6:9:0,9,134	./.:.:.:.:.	0/0:5,0:5:9:0,9,120	0/0:2,0:2:3:0,3,45	0/0:4,0:4:9:0,9,108	0/0:14,0:14:42:0,42,454
chr0	133050333	.	C	A	6069.87	.	AC=77;AF=0.298;AN=258;BaseQRankSum=-0.997;DP=982;Dels=0.00;FS=2.313;HaplotypeScore=0.0697;InbreedingCoeff=0.7042;MLEAC=72;MLEAF=0.279;MQ=59.77;MQ0=0;MQRankSum=0.272;QD=25.50;ReadPosRankSum=-2.819	GT:AD:DP:GQ:PL	0/0:67,0:67:99:0,201,2114	0/0:19,0:19:57:0,57,607	0/0:18,0:18:54:0,54,573	0/0:40,0:40:99:0,120,1262	0/0:8,0:8:18:0,18,216	1/1:0,9:9:27:275,27,0	./.:.:.:.:.	0/0:2,0:2:6:0,6,63	0/0:1,0:1:3:0,3,32	0/0:15,0:15:45:0,45,471	./.:.:.:.:.	0/0:19,0:19:57:0,57,597	0/0:15,0:15:42:0,42,457	0/0:1,0:1:3:0,3,30	0/0:19,0:19:48:0,48,530	0/0:18,0:18:54:0,54,568	0/0:20,0:20:60:0,60,612	./.:.:.:.:.	0/0:9,0:9:27:0,27,270	1/1:0,8:8:24:244,24,0	0/1:1,1:2:26:26,0,26	0/0:18,0:18:51:0,51,549	0/0:18,0:18:54:0,54,561	1/1:0,22:22:66:689,66,0	0/0:4,0:4:12:0,12,126	0/1:8,6:14:99:147,0,209	0/0:10,0:10:30:0,30,306	0/0:4,0:4:12:0,12,134	1/1:0,1:1:3:33,3,0	0/0:21,0:21:63:0,63,658	0/0:3,0:3:9:0,9,97	0/0:9,0:9:27:0,27,279	1/1:0,24:24:72:749,72,0	0/0:4,0:4:12:0,12,127	0/0:15,0:15:45:0,45,475	0/1:4,2:6:46:46,0,112	0/0:14,0:14:39:0,39,428	0/0:16,0:16:45:0,45,497	0/0:13,0:13:39:0,39,404	1/1:0,2:2:6:57,6,0	0/0:9,0:9:27:0,27,290	0/0:8,0:8:24:0,24,252	0/0:24,0:24:63:0,63,706	1/1:0,18:18:51:546,51,0	0/0:23,0:23:69:0,69,742	0/0:16,0:16:48:0,48,505	0/0:9,0:9:27:0,27,289	0/1:1,5:6:15:144,0,15	0/0:3,0:3:9:0,9,92	0/0:7,0:7:18:0,18,202	0/0:4,0:4:12:0,12,128	0/0:4,0:4:12:0,12,127	0/0:6,0:6:18:0,18,189	0/0:7,0:7:21:0,21,222	1/1:0,6:6:18:187,18,0	1/1:0,2:2:6:64,6,0	1/1:0,2:2:6:63,6,0	1/1:0,7:7:21:225,21,0	0/0:4,0:4:12:0,12,126	1/1:0,2:2:6:64,6,0	0/0:4,0:4:12:0,12,124	1/1:0,1:1:3:31,3,0	0/0:11,0:11:30:0,30,330	0/0:4,0:4:12:0,12,126	1/1:0,3:3:9:90,9,0	0/0:4,0:4:12:0,12,128	1/1:0,3:3:9:94,9,0	1/1:0,6:6:18:184,18,0	1/1:0,4:4:12:122,12,0	0/0:1,0:1:3:0,3,31	0/0:5,0:5:15:0,15,158	0/0:3,0:3:9:0,9,95	1/1:0,2:2:6:59,6,0	0/1:3,2:5:46:46,0,77	0/0:2,0:2:6:0,6,65	0/0:2,0:2:6:0,6,65	1/1:0,2:2:6:63,6,0	0/0:8,0:8:24:0,24,249	0/0:2,0:2:6:0,6,66	0/0:2,0:2:6:0,6,62	0/0:1,0:1:3:0,3,32	1/1:0,1:1:3:30,3,0	1/1:0,4:4:12:130,12,0	0/0:4,0:4:12:0,12,127	0/0:3,0:3:9:0,9,93	0/0:7,0:7:21:0,21,225	0/0:3,0:3:9:0,9,96	1/1:0,3:3:9:94,9,0	0/0:1,0:1:3:0,3,31	0/0:5,0:5:15:0,15,158	0/0:1,0:1:3:0,3,32	0/0:4,0:4:12:0,12,126	./.:.:.:.:.	0/0:3,0:3:6:0,6,76	0/0:2,0:2:6:0,6,66	0/0:4,0:4:12:0,12,126	./.:.:.:.:.	./.:.:.:.:.	./.:.:.:.:.	./.:.:.:.:.	1/1:0,3:3:9:99,9,0	1/1:0,2:2:6:63,6,0	0/0:3,0:3:9:0,9,100	0/0:2,0:2:6:0,6,64	0/0:1,0:1:3:0,3,34	0/0:4,0:4:12:0,12,130	1/1:0,8:8:24:250,24,0	1/1:0,6:6:18:181,18,0	1/1:0,6:6:18:184,18,0	0/0:5,0:5:12:0,12,142	0/0:3,0:3:9:0,9,92	1/1:0,6:6:18:186,18,0	0/0:4,0:4:12:0,12,127	1/1:0,10:10:30:306,30,0	0/0:5,0:5:15:0,15,159	1/1:0,4:4:12:124,12,0	0/0:1,0:1:3:0,3,29	1/1:0,5:5:15:153,15,0	0/0:1,0:1:3:0,3,32	0/0:5,0:5:12:0,12,144	0/0:3,0:3:9:0,9,96	1/1:0,5:5:15:155,15,0	0/0:7,0:7:21:0,21,222	0/0:5,0:5:15:0,15,158	0/0:6,0:6:15:0,15,176	0/0:7,0:7:21:0,21,222	0/0:5,0:5:15:0,15,152	0/0:4,0:4:12:0,12,122	1/1:0,3:3:9:95,9,0	1/1:0,6:6:9:134,9,0	1/1:0,7:7:15:172,15,0	0/0:10,0:10:15:0,15,210	1/1:0,2:2:3:45,3,0	0/0:4,0:4:6:0,6,76	0/0:2,0:2:3:0,3,45	0/0:2,0:2:3:0,3,45	0/0:25,0:25:75:0,75,838
chr0	133050417	.	A	T	1729.44	.	AC=18;AF=0.069;AN=262;BaseQRankSum=-0.806;DP=1016;Dels=0.00;FS=7.908;HaplotypeScore=0.0567;InbreedingCoeff=0.4471;MLEAC=15;MLEAF=0.057;MQ=59.65;MQ0=1;MQRankSum=-0.370;QD=25.06;ReadPosRankSum=0.746	GT:AD:DP:GQ:PL	0/0:77,0:77:99:0,232,2429	0/0:19,0:19:57:0,57,573	0/0:25,0:25:75:0,75,767	0/0:48,0:48:99:0,144,1468	0/0:11,0:11:30:0,30,325	0/0:20,0:20:60:0,60,598	./.:.:.:.:.	0/0:3,0:3:9:0,9,93	0/0:3,0:3:9:0,9,87	0/0:18,0:18:54:0,54,551	0/0:4,0:4:12:0,12,127	0/0:12,0:12:33:0,33,352	0/0:18,0:18:54:0,54,546	0/0:2,0:2:6:0,6,67	0/0:18,0:18:54:0,54,566	0/0:24,0:24:72:0,72,737	0/0:13,0:13:39:0,39,409	0/0:1,0:1:3:0,3,30	0/0:8,0:8:24:0,24,248	0/0:13,0:13:36:0,36,354	0/0:5,0:5:15:0,15,161	1/1:0,16:16:45:474,45,0	0/0:18,0:18:54:0,54,563	0/0:25,0:25:69:0,69,741	0/0:1,0:1:3:0,3,32	0/0:15,0:15:45:0,45,465	0/0:16,0:16:45:0,45,461	0/0:1,0:1:3:0,3,32	0/0:2,0:2:6:0,6,62	0/0:17,0:17:51:0,51,530	0/0:4,0:4:12:0,12,117	0/0:5,0:5:15:0,15,162	0/0:23,0:23:60:0,60,646	0/0:1,0:1:3:0,3,31	0/0:21,0:21:60:0,60,623	0/0:3,0:3:9:0,9,95	0/0:15,0:15:45:0,45,466	0/0:12,0:12:30:0,30,336	0/0:17,0:17:48:0,48,509	0/0:2,0:2:6:0,6,60	0/0:3,0:3:9:0,9,97	0/0:13,0:13:39:0,39,404	0/0:17,0:17:51:0,51,518	0/0:21,0:21:63:0,63,648	1/1:0,24:24:72:734,72,0	0/0:18,0:18:54:0,54,545	0/0:6,0:6:15:0,15,169	0/0:1,0:1:3:0,3,32	0/0:2,0:2:6:0,6,62	0/0:4,0:4:12:0,12,121	0/0:5,0:5:15:0,15,152	0/0:5,0:5:15:0,15,144	0/0:5,0:5:15:0,15,152	0/0:3,0:3:9:0,9,93	0/0:6,0:6:15:0,15,169	0/0:5,0:5:15:0,15,153	0/0:1,0:1:3:0,3,31	0/0:5,0:5:15:0,15,153	0/0:5,0:5:15:0,15,153	0/0:5,0:5:15:0,15,156	0/0:3,0:3:9:0,9,95	0/0:3,0:3:9:0,9,89	0/0:9,0:9:27:0,27,278	0/0:4,0:4:12:0,12,122	0/0:5,0:5:15:0,15,156	0/0:2,0:2:6:0,6,63	0/0:4,0:4:12:0,12,125	0/0:6,0:6:18:0,18,184	0/0:3,0:3:9:0,9,95	0/0:1,0:1:3:0,3,31	0/0:6,0:6:18:0,18,178	0/0:4,0:4:12:0,12,125	0/0:4,0:4:12:0,12,122	0/0:5,0:5:15:0,15,157	0/0:2,0:2:6:0,6,65	0/0:3,0:3:9:0,9,96	0/0:3,0:3:9:0,9,92	0/0:7,0:7:18:0,18,201	0/0:1,0:1:3:0,3,32	1/1:0,1:1:3:32,3,0	0/0:2,0:2:6:0,6,63	0/0:7,0:7:15:0,15,182	0/0:2,0:2:6:0,6,65	1/1:0,4:4:12:124,12,0	1/1:0,2:2:6:62,6,0	0/0:9,0:9:27:0,27,284	0/0:1,0:1:3:0,3,32	0/0:7,0:7:21:0,21,208	0/0:3,0:3:9:0,9,92	0/0:4,0:4:12:0,12,129	0/0:2,0:2:6:0,6,63	0/0:6,0:6:18:0,18,180	./.:.:.:.:.	0/0:2,0:2:6:0,6,58	0/0:3,0:3:9:0,9,92	0/0:2,0:2:3:0,3,32	0/0:3,0:3:9:0,9,97	./.:.:.:.:.	./.:.:.:.:.	./.:.:.:.:.	0/0:5,0:5:15:0,15,160	0/0:3,0:3:9:0,9,92	0/0:6,0:6:18:0,18,184	0/1:2,1:3:23:23,0,51	0/0:3,0:3:9:0,9,93	0/0:7,0:7:21:0,21,212	0/0:3,0:3:9:0,9,97	0/0:3,0:3:9:0,9,90	0/0:4,0:4:12:0,12,123	0/0:4,0:4:12:0,12,118	0/0:5,0:5:15:0,15,153	0/0:4,0:4:12:0,12,127	0/0:9,0:9:27:0,27,279	0/0:9,0:9:27:0,27,277	0/0:2,0:2:6:0,6,63	0/0:2,0:2:6:0,6,63	./.:.:.:.:.	0/0:3,0:3:9:0,9,90	0/0:2,0:2:6:0,6,63	0/0:2,0:2:6:0,6,61	0/0:5,0:5:15:0,15,153	0/0:4,0:4:12:0,12,124	0/0:4,0:4:12:0,12,125	0/1:1,5:6:16:122,0,16	1/1:0,3:3:9:92,9,0	0/0:4,0:4:12:0,12,127	1/1:0,5:5:15:153,15,0	1/1:0,5:5:15:157,15,0	0/0:5,0:5:15:0,15,149	0/0:2,0:2:3:0,3,45	0/0:8,0:8:15:0,15,197	0/0:12,0:12:21:0,21,273	0/0:2,0:2:3:0,3,45	0/0:2,0:2:3:0,3,45	0/0:2,0:2:3:0,3,45	0/0:2,0:2:3:0,3,45	0/0:21,0:21:63:0,63,686
chr0	133050418	.	C	A	1641.73	.	AC=18;AF=0.069;AN=262;BaseQRankSum=2.006;DP=1002;Dels=0.00;FS=9.493;HaplotypeScore=0.0535;InbreedingCoeff=0.4391;MLEAC=15;MLEAF=0.057;MQ=59.64;MQ0=1;MQRankSum=-0.600;QD=24.87;ReadPosRankSum=0.817	GT:AD:DP:GQ:PL	0/0:77,0:77:99:0,232,2392	0/0:19,0:19:57:0,57,571	0/0:24,0:24:72:0,72,712	0/0:47,0:47:99:0,141,1374	0/0:11,0:11:30:0,30,313	0/0:20,0:20:60:0,60,598	./.:.:.:.:.	0/0:3,0:3:9:0,9,92	0/0:3,0:3:9:0,9,94	0/0:18,0:18:54:0,54,554	0/0:4,0:4:12:0,12,124	0/0:12,0:12:33:0,33,338	0/0:18,0:18:54:0,54,542	0/0:2,0:2:6:0,6,64	0/0:17,0:17:51:0,51,513	0/0:24,0:24:72:0,72,701	0/0:14,0:14:42:0,42,419	0/0:1,0:1:3:0,3,28	0/0:8,0:8:24:0,24,243	0/0:12,0:12:33:0,33,319	0/0:5,0:5:15:0,15,161	1/1:0,16:16:45:476,45,0	0/0:18,0:18:54:0,54,548	0/0:25,0:25:69:0,69,717	0/0:1,0:1:3:0,3,32	0/0:15,0:15:45:0,45,451	0/0:16,0:16:45:0,45,457	0/0:1,0:1:3:0,3,32	0/0:2,0:2:6:0,6,60	0/0:17,0:17:51:0,51,513	0/0:3,0:3:9:0,9,95	0/0:5,0:5:15:0,15,156	0/0:22,0:23:57:0,57,606	0/0:1,0:1:3:0,3,31	0/0:21,0:21:60:0,60,615	0/0:3,0:3:9:0,9,95	0/0:14,0:14:42:0,42,425	0/0:12,0:12:30:0,30,325	0/0:17,0:17:48:0,48,486	0/0:3,0:3:9:0,9,88	0/0:3,0:3:9:0,9,95	0/0:12,0:12:36:0,36,357	0/0:17,0:17:51:0,51,515	0/0:22,0:22:66:0,66,642	1/1:0,23:23:69:681,69,0	0/0:18,0:18:54:0,54,530	0/0:6,0:6:15:0,15,168	0/0:1,0:1:3:0,3,29	0/0:2,0:2:6:0,6,60	0/0:3,0:3:9:0,9,89	0/0:4,0:4:12:0,12,117	0/0:5,0:5:15:0,15,152	0/0:5,0:5:15:0,15,149	0/0:2,0:2:6:0,6,61	0/0:6,0:6:15:0,15,167	0/0:4,0:4:12:0,12,124	0/0:1,0:1:3:0,3,30	0/0:5,0:5:15:0,15,148	0/0:5,0:5:15:0,15,138	0/0:5,0:5:15:0,15,151	0/0:3,0:3:9:0,9,89	0/0:3,0:3:9:0,9,94	0/0:9,0:9:27:0,27,264	0/0:4,0:4:12:0,12,118	0/0:5,0:5:15:0,15,155	0/0:2,0:2:6:0,6,64	0/0:4,0:4:12:0,12,120	0/0:5,0:5:15:0,15,143	0/0:3,0:3:9:0,9,92	0/0:1,0:1:3:0,3,30	0/0:5,0:5:15:0,15,145	0/0:4,0:4:12:0,12,124	0/0:4,0:4:12:0,12,118	0/0:5,0:5:15:0,15,151	0/0:2,0:2:6:0,6,62	0/0:3,0:3:9:0,9,92	0/0:3,0:3:9:0,9,89	0/0:7,0:7:18:0,18,194	0/0:1,0:1:3:0,3,29	1/1:0,1:1:3:31,3,0	0/0:2,0:2:6:0,6,57	0/0:7,0:7:15:0,15,176	0/0:2,0:2:6:0,6,61	1/1:0,3:3:9:92,9,0	1/1:0,2:2:6:60,6,0	0/0:9,0:9:27:0,27,277	0/0:1,0:1:3:0,3,32	0/0:8,0:8:24:0,24,237	0/0:3,0:3:9:0,9,90	0/0:4,0:4:12:0,12,126	0/0:2,0:2:6:0,6,61	0/0:6,0:6:18:0,18,183	./.:.:.:.:.	0/0:2,0:2:6:0,6,61	0/0:3,0:3:9:0,9,89	0/0:2,0:2:6:0,6,57	0/0:3,0:3:9:0,9,91	./.:.:.:.:.	./.:.:.:.:.	./.:.:.:.:.	0/0:6,0:6:18:0,18,178	0/0:3,0:3:9:0,9,92	0/0:6,0:6:18:0,18,178	0/1:1,1:2:25:25,0,25	0/0:3,0:3:9:0,9,92	0/0:6,0:6:18:0,18,181	0/0:3,0:3:9:0,9,100	0/0:3,0:3:9:0,9,90	0/0:4,0:4:12:0,12,122	0/0:3,0:3:9:0,9,88	0/0:5,0:5:15:0,15,152	0/0:4,0:4:12:0,12,127	0/0:9,0:9:27:0,27,270	0/0:9,0:9:27:0,27,268	0/0:2,0:2:6:0,6,59	0/0:2,0:2:6:0,6,59	./.:.:.:.:.	0/0:3,0:3:9:0,9,88	0/0:2,0:2:6:0,6,61	0/0:1,0:1:3:0,3,30	0/0:5,0:5:15:0,15,148	0/0:4,0:4:12:0,12,125	0/0:4,0:4:12:0,12,122	0/1:1,5:6:16:120,0,16	1/1:0,3:3:9:89,9,0	0/0:4,0:4:12:0,12,123	1/1:0,5:5:15:153,15,0	1/1:0,5:5:15:156,15,0	0/0:5,0:5:15:0,15,149	0/0:2,0:2:3:0,3,45	0/0:8,0:8:15:0,15,195	0/0:12,0:12:21:0,21,271	0/0:2,0:2:3:0,3,45	0/0:2,0:2:3:0,3,45	0/0:2,0:2:3:0,3,45	0/0:2,0:2:3:0,3,45	0/0:21,0:21:60:0,60,632
chr0	133051139	.	C	A	4112.93	.	AC=72;AF=0.290;AN=248;BaseQRankSum=-3.472;DP=836;Dels=0.00;FS=0.000;HaplotypeScore=0.0789;InbreedingCoeff=0.6471;MLEAC=57;MLEAF=0.230;MQ=59.78;MQ0=0;MQRankSum=-1.306;QD=23.37;ReadPosRankSum=-0.154	GT:AD:DP:GQ:PL	0/0:56,0:56:99:0,168,1743	0/0:12,0:12:36:0,36,380	0/0:19,0:19:54:0,54,589	0/0:44,0:44:99:0,114,1271	0/0:17,0:17:51:0,51,531	1/1:0,7:7:21:221,21,0	./.:.:.:.:.	./.:.:.:.:.	0/0:1,0:1:3:0,3,30	0/0:8,0:9:24:0,24,246	0/0:1,0:1:3:0,3,32	0/0:16,0:16:48:0,48,500	0/0:20,0:20:60:0,60,619	./.:.:.:.:.	0/0:11,0:11:33:0,33,349	0/0:12,0:12:36:0,36,375	0/0:19,0:19:48:0,48,533	./.:.:.:.:.	0/0:7,0:7:18:0,18,202	1/1:0,2:2:6:58,6,0	0/0:2,0:2:6:0,6,65	0/0:14,0:14:42:0,42,429	0/0:13,0:13:39:0,39,412	1/1:0,23:23:60:666,60,0	0/0:2,0:2:6:0,6,65	0/1:9,10:19:99:224,0,235	0/0:14,0:14:39:0,39,422	0/0:2,0:2:6:0,6,65	1/1:0,1:1:3:32,3,0	0/0:27,0:27:72:0,72,786	0/0:7,0:7:21:0,21,221	0/0:4,0:4:12:0,12,127	1/1:0,14:14:39:415,39,0	0/0:1,0:1:3:0,3,34	0/0:13,0:13:39:0,39,393	0/1:1,1:2:26:26,0,27	0/0:14,0:14:42:0,42,446	0/0:11,0:11:24:0,24,292	0/0:6,0:6:15:0,15,169	0/1:1,1:2:27:27,0,27	0/0:2,0:2:6:0,6,66	0/0:11,0:11:27:0,27,304	0/0:11,0:11:33:0,33,335	1/1:0,15:15:36:409,36,0	0/0:19,0:19:51:0,51,555	0/0:15,0:15:45:0,45,472	0/0:14,0:14:42:0,42,445	1/1:0,3:3:9:101,9,0	0/0:1,0:1:3:0,3,33	0/0:5,0:5:15:0,15,158	0/0:3,0:3:9:0,9,93	0/0:4,0:4:12:0,12,131	0/0:8,0:8:21:0,21,232	0/0:1,0:1:3:0,3,32	1/1:0,1:1:3:31,3,0	./.:.:.:.:.	1/1:0,6:6:18:183,18,0	1/1:0,3:3:9:92,9,0	0/0:6,0:6:18:0,18,187	1/1:0,4:4:12:123,12,0	./.:.:.:.:.	1/1:0,3:3:9:95,9,0	0/0:4,0:4:12:0,12,126	0/0:7,0:7:21:0,21,219	1/1:0,2:2:6:65,6,0	0/0:4,0:4:12:0,12,122	1/1:0,2:2:6:66,6,0	1/1:0,4:4:12:122,12,0	1/1:0,6:6:12:152,12,0	./.:.:.:.:.	0/0:2,0:2:6:0,6,64	0/0:2,0:2:6:0,6,60	1/1:0,2:2:6:62,6,0	0/1:2,1:3:22:22,0,53	0/0:5,0:5:15:0,15,156	0/0:2,0:2:6:0,6,62	1/1:0,4:4:9:105,9,0	0/0:3,0:3:9:0,9,93	0/0:3,0:3:9:0,9,93	0/0:7,0:7:18:0,18,202	0/0:1,0:1:3:0,3,32	1/1:0,2:2:6:61,6,0	1/1:0,1:1:3:32,3,0	0/0:5,0:5:15:0,15,154	0/0:4,0:4:12:0,12,124	0/0:4,0:4:12:0,12,128	0/0:2,0:2:6:0,6,65	1/1:0,2:2:6:61,6,0	0/0:7,0:7:21:0,21,214	0/0:2,0:2:6:0,6,65	0/0:1,0:1:3:0,3,32	0/0:6,0:6:18:0,18,191	./.:.:.:.:.	0/0:1,0:1:3:0,3,31	0/0:1,0:1:3:0,3,32	0/0:2,0:2:6:0,6,65	./.:.:.:.:.	./.:.:.:.:.	./.:.:.:.:.	./.:.:.:.:.	1/1:0,3:3:9:96,9,0	1/1:0,1:1:3:31,3,0	0/0:2,0:2:6:0,6,61	0/0:1,0:1:3:0,3,32	0/0:1,0:1:3:0,3,32	0/0:1,0:1:3:0,3,32	1/1:0,1:1:3:32,3,0	1/1:0,8:8:24:245,24,0	1/1:0,1:1:3:34,3,0	0/0:1,0:1:3:0,3,32	0/0:4,0:4:12:0,12,126	1/1:0,1:1:3:35,3,0	0/0:5,0:5:15:0,15,158	1/1:0,7:7:21:221,21,0	0/0:10,0:10:24:0,24,267	1/1:0,9:9:27:272,27,0	0/0:4,0:4:12:0,12,120	1/1:0,5:5:15:156,15,0	0/0:3,0:3:9:0,9,91	0/0:4,0:4:9:0,9,106	0/0:1,0:1:3:0,3,31	1/1:0,3:3:6:61,6,0	0/0:5,0:5:15:0,15,158	0/0:7,0:7:21:0,21,214	0/0:8,0:8:24:0,24,252	0/0:3,0:3:9:0,9,92	0/0:6,0:6:18:0,18,190	0/0:3,0:3:9:0,9,88	1/1:0,2:2:6:64,6,0	1/1:0,1:1:3:30,3,0	1/1:0,1:1:3:31,3,0	0/0:1,0:1:3:0,3,32	./.:.:.:.:.	0/0:6,0:6:12:0,12,152	0/0:4,0:4:9:0,9,106	0/0:2,0:2:6:0,6,64	0/0:29,0:29:87:0,87,986
chr0	133051396	.	G	C	3717.92	.	AC=43;AF=0.172;AN=250;BaseQRankSum=-7.611;DP=853;Dels=0.00;FS=5.968;HaplotypeScore=0.0640;InbreedingCoeff=0.6541;MLEAC=39;MLEAF=0.156;MQ=59.80;MQ0=0;MQRankSum=0.409;QD=26.56;ReadPosRankSum=1.455	GT:AD:DP:GQ:PL	0/0:58,0:58:99:0,174,1879	0/0:20,0:20:60:0,60,634	0/0:26,0:26:69:0,69,770	0/0:38,0:38:99:0,114,1188	1/1:0,20:20:57:602,57,0	0/0:4,0:4:12:0,12,124	./.:.:.:.:.	0/0:3,0:3:9:0,9,103	0/0:1,0:1:3:0,3,31	0/0:16,0:16:48:0,48,506	0/0:1,0:1:3:0,3,32	0/0:17,0:17:39:0,39,467	0/0:21,0:21:63:0,63,659	0/0:2,0:2:6:0,6,67	0/0:10,0:10:30:0,30,316	1/1:0,20:20:57:586,57,0	0/0:14,0:14:42:0,42,441	0/0:1,0:1:3:0,3,34	0/0:4,0:4:9:0,9,107	0/0:5,0:5:15:0,15,153	0/0:1,0:1:3:0,3,32	1/1:0,8:8:24:249,24,0	0/0:14,0:14:42:0,42,442	0/0:20,0:20:60:0,60,640	0/0:5,0:5:15:0,15,162	0/0:15,0:15:42:0,42,460	0/0:13,0:13:39:0,39,411	1/1:0,2:2:6:65,6,0	0/0:3,0:3:9:0,9,97	1/1:0,19:19:54:556,54,0	0/0:5,0:5:15:0,15,164	0/0:5,0:5:15:0,15,162	0/0:14,0:14:42:0,42,436	1/1:0,4:4:12:126,12,0	0/0:13,0:13:39:0,39,415	0/0:3,0:3:9:0,9,97	0/0:18,0:18:54:0,54,573	0/0:7,0:7:21:0,21,218	0/0:5,0:5:15:0,15,157	0/0:1,0:1:3:0,3,34	0/0:4,0:4:12:0,12,128	1/1:0,11:11:30:314,30,0	0/0:19,0:19:48:0,48,545	0/0:9,0:9:27:0,27,291	1/1:0,12:12:36:367,36,0	0/0:16,0:16:45:0,45,491	0/0:16,0:16:48:0,48,495	0/0:3,0:3:9:0,9,96	0/0:2,0:2:6:0,6,63	0/0:2,0:2:6:0,6,65	0/0:1,0:1:3:0,3,31	0/0:4,0:4:12:0,12,125	0/0:6,0:6:18:0,18,187	./.:.:.:.:.	0/0:6,0:6:18:0,18,188	./.:.:.:.:.	0/0:4,0:4:12:0,12,120	0/0:4,0:4:12:0,12,125	0/0:1,0:1:3:0,3,32	0/0:2,0:2:6:0,6,63	0/0:1,0:1:3:0,3,30	0/0:2,0:2:6:0,6,61	0/0:7,0:7:21:0,21,218	0/0:2,0:2:6:0,6,61	0/0:3,0:3:9:0,9,90	0/0:2,0:2:6:0,6,61	0/0:7,0:7:15:0,15,187	0/0:2,0:2:6:0,6,61	0/0:3,0:3:9:0,9,99	./.:.:.:.:.	1/1:0,3:3:9:93,9,0	1/1:0,6:6:18:188,18,0	0/0:1,0:1:3:0,3,31	0/0:4,0:4:12:0,12,125	0/0:2,0:2:6:0,6,66	0/0:3,0:3:9:0,9,96	0/0:4,0:4:12:0,12,129	0/0:3,0:3:6:0,6,79	0/0:2,0:2:6:0,6,61	1/1:0,3:3:9:96,9,0	0/0:2,0:3:6:0,6,63	0/0:2,0:2:6:0,6,65	0/0:3,0:3:9:0,9,100	1/1:0,1:1:3:32,3,0	1/1:0,4:4:9:106,9,0	0/0:4,0:4:12:0,12,132	1/1:0,3:3:9:90,9,0	0/0:3,0:3:9:0,9,97	1/1:0,3:3:9:89,9,0	0/0:2,0:2:6:0,6,65	1/1:0,4:4:12:120,12,0	0/0:4,0:4:12:0,12,129	./.:.:.:.:.	./.:.:.:.:.	0/0:3,0:3:6:0,6,75	0/0:1,0:1:3:0,3,32	0/0:1,0:1:3:0,3,32	./.:.:.:.:.	./.:.:.:.:.	./.:.:.:.:.	0/0:5,0:5:15:0,15,160	./.:.:.:.:.	0/0:2,0:2:6:0,6,61	0/1:1,1:2:26:26,0,26	0/0:2,0:2:6:0,6,63	0/0:3,0:3:9:0,9,84	0/0:5,0:5:15:0,15,159	0/0:6,0:6:18:0,18,182	0/0:2,0:2:6:0,6,63	0/0:1,0:1:3:0,3,33	0/0:8,0:8:24:0,24,243	0/0:2,0:2:6:0,6,65	0/0:6,0:6:18:0,18,189	0/0:9,0:9:27:0,27,267	0/0:13,0:13:33:0,33,373	0/0:10,0:10:30:0,30,308	1/1:0,5:5:12:134,12,0	0/0:3,0:3:9:0,9,95	0/0:8,0:8:24:0,24,255	./.:.:.:.:.	0/0:5,0:5:15:0,15,159	0/0:4,0:4:12:0,12,126	0/0:8,0:8:24:0,24,250	1/1:0,2:2:6:61,6,0	1/1:0,2:2:6:61,6,0	0/0:2,0:2:6:0,6,65	1/1:0,5:5:15:148,15,0	1/1:0,1:1:3:32,3,0	0/0:2,0:2:6:0,6,64	0/0:5,0:6:12:0,12,141	0/0:3,0:3:6:0,6,76	./.:.:.:.:.	0/0:2,0:2:6:0,6,63	0/0:5,0:5:9:0,9,122	0/0:6,0:6:9:0,9,134	0/0:10,0:10:18:0,18,242	0/0:19,0:19:57:0,57,654
chr0	133051604	.	T	A	5133.69	.	AC=68;AF=0.272;AN=250;BaseQRankSum=-3.984;DP=901;Dels=0.00;FS=0.000;HaplotypeScore=0.1235;InbreedingCoeff=0.7171;MLEAC=64;MLEAF=0.256;MQ=59.81;MQ0=2;MQRankSum=-0.443;QD=25.41;ReadPosRankSum=-0.228	GT:AD:DP:GQ:PL	0/0:62,0:62:99:0,186,2002	0/0:15,0:15:42:0,42,446	0/0:25,0:25:75:0,75,783	0/0:39,0:39:99:0,117,1230	0/0:21,0:21:63:0,63,647	1/1:0,12:12:36:365,36,0	./.:.:.:.:.	0/0:1,0:1:3:0,3,32	0/0:1,0:1:3:0,3,32	0/0:21,0:21:60:0,60,645	0/0:1,0:1:3:0,3,32	0/0:20,0:20:57:0,57,610	0/0:21,0:21:63:0,63,654	0/0:1,0:1:3:0,3,32	0/0:18,0:18:54:0,54,559	0/0:13,0:13:39:0,39,404	0/0:12,0:12:36:0,36,370	0/0:2,0:2:6:0,6,66	0/0:2,0:2:6:0,6,63	1/1:0,3:3:9:90,9,0	0/0:2,0:2:6:0,6,63	0/0:13,0:13:36:0,36,391	0/0:13,0:13:39:0,39,396	1/1:0,15:15:39:433,39,0	0/0:4,0:4:12:0,12,133	0/1:7,16:23:99:403,0,151	0/0:17,0:17:48:0,48,513	0/0:4,0:4:12:0,12,128	0/0:1,0:1:3:0,3,34	0/0:21,0:21:63:0,63,647	0/0:4,0:4:12:0,12,132	0/0:3,0:3:9:0,9,104	1/1:0,18:18:54:554,54,0	0/0:3,0:3:9:0,9,95	0/0:16,0:16:48:0,48,496	0/0:2,0:2:6:0,6,65	0/0:19,0:19:48:0,48,531	0/0:13,0:13:30:0,30,348	0/0:12,0:12:36:0,36,377	./.:.:.:.:.	0/0:3,0:3:9:0,9,90	0/0:19,0:19:51:0,51,558	0/0:20,0:20:57:0,57,593	1/1:0,22:22:66:683,66,0	0/0:12,0:12:36:0,36,376	0/0:11,0:11:30:0,30,315	0/0:7,0:7:21:0,21,214	1/1:0,3:3:9:97,9,0	0/0:3,0:3:9:0,9,94	0/0:5,0:5:15:0,15,158	0/0:2,0:2:6:0,6,64	0/0:3,0:3:9:0,9,94	0/0:6,0:6:18:0,18,180	0/0:5,0:5:9:0,9,120	1/1:0,5:5:15:150,15,0	./.:.:.:.:.	1/1:0,3:3:9:92,9,0	1/1:0,5:5:12:136,12,0	0/0:2,0:2:6:0,6,61	1/1:0,5:5:15:154,15,0	0/0:4,0:4:12:0,12,120	1/1:0,1:1:3:29,3,0	0/0:9,0:9:27:0,27,280	0/0:6,0:6:18:0,18,185	1/1:0,5:5:15:156,15,0	0/0:3,0:3:9:0,9,94	1/1:0,3:3:9:90,9,0	1/1:0,6:6:18:185,18,0	1/1:0,4:4:12:122,12,0	0/0:2,0:2:6:0,6,63	0/0:2,0:2:6:0,6,61	0/0:2,0:2:6:0,6,60	1/1:0,2:2:6:61,6,0	0/1:4,1:5:17:17,0,94	0/0:4,0:4:12:0,12,118	0/0:3,0:3:9:0,9,94	1/1:0,8:8:21:226,21,0	0/0:1,0:1:3:0,3,31	0/0:2,0:2:6:0,6,61	./.:.:.:.:.	0/0:3,0:3:9:0,9,94	1/1:0,2:2:6:59,6,0	1/1:0,5:5:15:168,15,0	0/0:2,0:2:6:0,6,63	0/0:4,0:4:12:0,12,120	0/0:3,0:3:9:0,9,97	0/0:6,0:6:15:0,15,170	1/1:0,6:6:18:181,18,0	0/0:2,0:2:6:0,6,61	0/0:2,0:2:6:0,6,55	0/0:2,0:2:6:0,6,61	0/0:5,0:5:15:0,15,156	./.:.:.:.:.	0/0:2,0:2:3:0,3,45	0/0:2,0:2:6:0,6,63	0/0:5,0:5:15:0,15,153	1/1:0,1:1:3:32,3,0	./.:.:.:.:.	./.:.:.:.:.	./.:.:.:.:.	1/1:0,6:6:18:191,18,0	1/1:0,2:2:6:61,6,0	0/0:3,0:3:9:0,9,89	0/0:6,0:6:18:0,18,193	./.:.:.:.:.	0/0:5,0:5:15:0,15,157	1/1:0,4:4:12:134,12,0	1/1:0,3:3:9:97,9,0	1/1:0,1:1:3:32,3,0	0/0:2,0:2:6:0,6,63	0/0:5,0:5:15:0,15,150	1/1:0,1:1:3:33,3,0	0/0:9,0:9:27:0,27,273	1/1:0,6:6:15:164,15,0	0/0:4,0:4:12:0,12,124	1/1:0,5:5:15:154,15,0	0/0:5,0:5:12:0,12,136	1/1:0,2:2:6:62,6,0	0/0:5,0:5:15:0,15,153	0/0:5,0:5:15:0,15,154	0/0:4,0:4:12:0,12,125	1/1:0,3:3:9:92,9,0	0/0:7,0:7:21:0,21,214	0/0:1,0:1:3:0,3,31	0/0:2,0:2:6:0,6,61	0/0:4,0:4:12:0,12,131	0/0:3,0:3:9:0,9,94	0/0:6,0:6:18:0,18,183	1/1:0,4:4:12:122,12,0	1/1:0,2:3:3:45,3,0	./.:.:.:.:.	./.:.:.:.:.	./.:.:.:.:.	0/0:1,0:1:3:0,3,32	0/0:1,1:2:3:0,3,32	0/0:6,0:6:12:0,12,148	0/0:18,0:18:54:0,54,616
chr0	133051926	.	G	C	6685.27	.	AC=71;AF=0.286;AN=248;BaseQRankSum=0.376;DP=916;Dels=0.00;FS=1.625;HaplotypeScore=0.0996;InbreedingCoeff=0.7019;MLEAC=67;MLEAF=0.270;MQ=59.76;MQ0=0;MQRankSum=0.818;QD=26.63;ReadPosRankSum=0.173	GT:AD:DP:GQ:PL	0/0:54,0:54:99:0,162,1724	0/0:16,0:16:45:0,45,488	0/0:13,0:13:39:0,39,409	0/0:37,0:37:99:0,111,1188	0/0:10,0:10:27:0,27,303	1/1:0,15:15:45:483,45,0	./.:.:.:.:.	0/0:3,0:3:9:0,9,99	0/1:2,1:3:26:26,0,59	0/0:17,0:17:51:0,51,543	0/0:2,0:2:6:0,6,65	0/0:17,0:17:51:0,51,548	0/0:17,0:17:51:0,51,542	0/0:2,0:2:6:0,6,63	0/0:22,0:22:66:0,66,698	0/0:11,0:11:30:0,30,332	0/0:12,0:12:36:0,36,371	0/0:4,0:4:12:0,12,124	0/0:9,0:9:27:0,27,290	1/1:0,8:8:24:252,24,0	0/0:4,0:4:12:0,12,128	0/0:14,0:14:39:0,39,428	0/0:15,0:15:45:0,45,469	1/1:0,24:24:72:780,72,0	0/0:2,0:2:6:0,6,61	0/1:7,11:18:99:288,0,158	0/0:12,0:12:36:0,36,384	0/0:8,0:8:24:0,24,263	1/1:0,4:4:12:133,12,0	0/0:15,0:15:45:0,45,468	0/0:2,0:2:6:0,6,60	0/0:3,0:3:9:0,9,104	1/1:0,20:20:60:634,60,0	0/1:4,1:5:18:18,0,119	0/0:13,0:13:39:0,39,401	0/0:5,0:5:15:0,15,172	0/0:19,0:19:57:0,57,604	0/0:11,0:11:33:0,33,344	0/0:11,0:11:33:0,33,344	1/1:0,3:3:9:100,9,0	0/0:2,0:2:6:0,6,63	0/0:10,0:10:30:0,30,324	0/0:20,0:20:60:0,60,629	1/1:0,15:15:45:478,45,0	0/0:16,0:16:45:0,45,497	0/0:17,0:17:51:0,51,540	0/0:14,0:14:42:0,42,436	1/1:1,10:11:1:291,1,0	0/0:6,0:6:18:0,18,191	0/0:3,0:3:9:0,9,88	0/0:3,0:3:9:0,9,92	./.:.:.:.:.	0/0:2,0:2:6:0,6,63	0/0:3,0:3:9:0,9,92	1/1:0,10:10:30:317,30,0	0/1:1,1:2:25:27,0,25	1/1:0,3:3:9:93,9,0	1/1:0,6:6:18:187,18,0	0/0:2,0:2:6:0,6,61	1/1:0,9:9:27:284,27,0	0/0:2,0:2:6:0,6,69	1/1:0,4:4:9:108,9,0	0/0:8,0:8:24:0,24,254	0/0:6,0:6:18:0,18,187	1/1:0,6:6:18:189,18,0	0/0:4,0:4:12:0,12,129	1/1:0,1:1:3:32,3,0	1/1:0,4:4:12:128,12,0	1/1:0,2:2:6:68,6,0	0/0:5,0:5:15:0,15,153	./.:.:.:.:.	0/0:2,0:2:6:0,6,61	1/1:0,2:2:6:62,6,0	0/1:3,3:6:71:75,0,71	0/0:2,0:2:6:0,6,60	0/0:3,0:3:9:0,9,92	1/1:0,2:2:6:65,6,0	0/0:2,0:2:6:0,6,61	./.:.:.:.:.	0/0:7,0:7:18:0,18,200	0/0:2,0:2:6:0,6,65	1/1:0,2:2:3:45,3,0	1/1:0,2:2:6:65,6,0	0/0:3,0:3:9:0,9,96	0/0:4,0:4:12:0,12,126	0/0:4,0:4:12:0,12,126	0/0:4,0:4:12:0,12,126	1/1:0,8:8:24:251,24,0	0/0:2,0:2:6:0,6,65	0/0:7,0:7:21:0,21,231	0/0:4,0:4:12:0,12,132	./.:.:.:.:.	./.:.:.:.:.	0/0:1,0:1:3:0,3,32	0/0:1,0:1:3:0,3,32	0/0:5,0:5:15:0,15,160	1/1:0,2:2:6:69,6,0	./.:.:.:.:.	./.:.:.:.:.	./.:.:.:.:.	1/1:0,8:8:24:255,24,0	1/1:0,4:4:12:128,12,0	0/0:7,0:7:21:0,21,225	0/0:3,0:3:9:0,9,96	0/0:3,0:3:9:0,9,94	0/0:4,0:4:12:0,12,126	1/1:0,8:8:24:257,24,0	1/1:0,7:7:21:214,21,0	./.:.:.:.:.	0/0:3,0:3:9:0,9,89	0/0:9,0:9:27:0,27,282	./.:.:.:.:.	0/0:5,0:5:15:0,15,159	1/1:0,8:8:24:252,24,0	0/0:7,0:7:21:0,21,218	1/1:0,4:4:12:127,12,0	0/0:3,0:3:9:0,9,89	1/1:0,1:1:3:33,3,0	0/0:2,0:2:6:0,6,59	0/0:4,0:4:12:0,12,128	0/0:5,0:5:15:0,15,159	1/1:0,6:6:18:186,18,0	0/0:10,0:10:30:0,30,315	0/0:3,0:3:9:0,9,96	0/0:4,0:4:12:0,12,118	0/0:2,0:2:6:0,6,66	0/0:1,0:1:3:0,3,32	0/0:3,0:3:9:0,9,99	1/1:0,5:5:15:161,15,0	1/1:0,3:3:6:76,6,0	./.:.:.:.:.	0/0:2,0:2:3:0,3,45	./.:.:.:.:.	0/0:5,0:5:9:0,9,120	0/0:2,0:2:3:0,3,45	0/0:4,0:4:6:0,6,89	0/0:18,0:18:54:0,54,581
chr0	133051973	.	C	T	16032.5	.	AC=114;AF=0.438;AN=260;BaseQRankSum=6.591;DP=1015;Dels=0.00;FS=0.228;HaplotypeScore=0.1787;InbreedingCoeff=0.6672;MLEAC=115;MLEAF=0.442;MQ=59.58;MQ0=0;MQRankSum=0.925;QD=27.64;ReadPosRankSum=-0.841	GT:AD:DP:GQ:PL	1/1:0,65:65:99:2135,196,0	1/1:0,17:17:51:533,51,0	1/1:0,18:18:54:557,54,0	1/1:0,40:40:99:1237,120,0	0/0:21,0:21:60:0,60,633	0/0:15,0:15:45:0,45,461	./.:.:.:.:.	1/1:0,1:1:3:29,3,0	0/1:1,1:2:26:27,0,26	1/1:0,16:16:48:499,48,0	1/1:0,3:3:9:98,9,0	1/1:0,24:24:72:766,72,0	1/1:0,22:22:66:700,66,0	0/0:3,0:3:9:0,9,100	1/1:0,20:20:60:629,60,0	0/0:18,0:18:51:0,51,533	1/1:0,20:20:60:623,60,0	1/1:0,3:3:9:97,9,0	1/1:0,14:14:42:439,42,0	0/0:10,0:10:30:0,30,292	1/1:0,4:4:12:134,12,0	0/0:19,0:19:51:0,51,546	1/1:0,18:18:48:546,48,0	0/0:20,0:20:60:0,60,601	0/0:1,0:1:3:0,3,30	0/1:7,9:16:99:238,0,139	0/0:16,0:16:48:0,48,485	0/0:9,0:9:27:0,27,287	0/0:3,0:3:9:0,9,95	0/0:18,0:18:48:0,48,524	1/1:0,1:1:3:32,3,0	1/1:0,4:4:12:136,12,0	0/0:24,0:24:69:0,69,716	0/1:3,1:4:17:17,0,83	1/1:0,17:17:51:536,51,0	0/1:2,1:3:23:23,0,57	1/1:0,20:20:57:608,57,0	1/1:0,11:11:33:351,33,0	1/1:0,13:13:36:377,36,0	0/0:2,0:2:6:0,6,58	1/1:0,1:1:3:32,3,0	0/0:12,0:12:36:0,36,369	1/1:0,23:23:60:665,60,0	0/0:15,0:15:45:0,45,454	0/0:12,0:12:36:0,36,370	1/1:0,14:14:42:450,42,0	1/1:0,11:11:33:347,33,0	0/1:7,2:9:40:40,0,196	0/1:4,3:7:76:76,0,103	1/1:0,7:7:21:216,21,0	./.:.:.:.:.	1/1:0,3:3:9:97,9,0	1/1:0,2:2:6:62,6,0	0/0:4,0:4:12:0,12,122	0/0:4,0:4:12:0,12,118	0/0:3,0:3:9:0,9,90	0/0:3,0:3:9:0,9,93	0/0:7,0:7:21:0,21,211	1/1:0,2:2:6:62,6,0	0/0:3,0:3:9:0,9,90	1/1:0,5:5:15:158,15,0	0/0:7,0:7:18:0,18,202	1/1:0,7:7:18:202,18,0	0/0:6,0:6:18:0,18,172	0/0:6,0:6:18:0,18,188	1/1:0,4:4:12:126,12,0	0/0:1,0:1:3:0,3,28	0/0:3,0:3:9:0,9,95	0/0:3,0:3:9:0,9,89	0/0:3,0:3:9:0,9,92	0/0:3,0:3:9:0,9,90	0/0:2,0:2:6:0,6,61	0/0:4,0:4:12:0,12,126	0/1:3,4:7:72:108,0,72	1/1:0,6:6:15:174,15,0	1/1:0,3:3:9:92,9,0	0/0:1,0:1:3:0,3,31	1/1:0,3:3:9:95,9,0	1/1:0,1:1:3:32,3,0	0/0:2,0:2:6:0,6,61	1/1:0,1:1:3:32,3,0	0/0:8,0:8:15:0,15,184	0/0:2,0:2:6:0,6,61	0/0:1,0:1:3:0,3,33	0/0:2,0:2:6:0,6,59	0/1:3,1:4:22:22,0,54	0/0:6,0:6:18:0,18,185	0/0:7,0:7:21:0,21,190	0/0:4,0:4:12:0,12,123	1/1:0,5:5:15:163,15,0	0/0:6,0:6:18:0,18,189	1/1:0,1:1:3:32,3,0	./.:.:.:.:.	0/0:4,0:4:12:0,12,124	1/1:0,2:2:6:66,6,0	1/1:0,5:5:15:158,15,0	0/0:3,0:3:9:0,9,89	./.:.:.:.:.	./.:.:.:.:.	./.:.:.:.:.	0/0:5,0:5:15:0,15,162	0/0:2,0:2:6:0,6,58	0/1:3,4:7:71:106,0,71	0/1:4,2:6:42:42,0,100	1/1:0,4:4:12:120,12,0	./.:.:.:.:.	0/0:5,0:5:15:0,15,155	0/0:2,0:2:6:0,6,61	0/0:2,0:2:3:0,3,32	0/0:4,0:4:12:0,12,124	0/0:10,0:10:30:0,30,297	0/0:2,0:2:3:0,3,32	1/1:0,9:9:27:289,27,0	0/0:10,0:10:30:0,30,306	1/1:0,4:4:12:126,12,0	0/0:10,0:10:27:0,27,295	0/0:4,0:4:12:0,12,117	0/0:4,0:4:12:0,12,121	1/1:0,4:4:12:131,12,0	1/1:0,8:8:24:245,24,0	1/1:0,2:2:6:63,6,0	0/0:3,0:3:9:0,9,90	1/1:0,9:9:24:270,24,0	0/0:6,0:6:18:0,18,192	0/0:4,0:4:12:0,12,113	1/1:0,5:5:12:122,12,0	0/0:2,0:2:6:0,6,62	0/0:9,0:9:27:0,27,272	0/0:3,0:3:9:0,9,92	0/0:2,0:2:6:0,6,61	0/0:2,0:2:3:0,3,45	0/0:2,0:2:3:0,3,45	0/0:2,0:2:3:0,3,45	1/1:0,3:3:6:74,6,0	1/1:0,8:8:12:179,12,0	1/1:0,2:2:3:45,3,0	0/0:13,0:13:39:0,39,408
chr0	133052454	.	C	A	5227.66	.	AC=67;AF=0.272;AN=246;BaseQRankSum=-1.141;DP=950;Dels=0.00;FS=5.121;HaplotypeScore=0.1994;InbreedingCoeff=0.7087;MLEAC=62;MLEAF=0.252;MQ=59.61;MQ0=0;MQRankSum=0.439;QD=25.88;ReadPosRankSum=1.437	GT:AD:DP:GQ:PL	0/0:79,0:79:99:0,238,2557	0/0:11,0:11:30:0,30,335	0/0:17,0:17:51:0,51,531	0/0:41,0:41:99:0,123,1301	0/0:15,0:15:45:0,45,488	1/1:0,16:16:48:501,48,0	./.:.:.:.:.	0/0:3,0:3:9:0,9,97	0/0:2,0:2:6:0,6,67	0/0:14,0:14:42:0,42,446	0/0:2,0:2:6:0,6,61	0/0:13,0:13:30:0,30,360	0/0:13,0:13:36:0,36,396	0/0:3,0:3:9:0,9,95	0/0:14,0:14:42:0,42,454	0/0:28,0:28:78:0,78,846	0/0:22,0:22:57:0,57,639	0/0:8,0:8:24:0,24,252	0/0:19,0:19:51:0,51,566	1/1:0,11:11:33:343,33,0	0/0:8,0:8:24:0,24,263	0/0:17,0:17:51:0,51,522	0/0:12,0:12:36:0,36,384	1/1:0,9:9:27:283,27,0	0/0:5,0:5:15:0,15,159	0/1:5,8:13:99:198,0,122	0/0:13,0:13:39:0,39,417	0/0:8,0:8:24:0,24,262	0/1:1,3:4:15:89,0,15	0/0:22,0:22:66:0,66,694	0/0:8,0:8:24:0,24,257	0/0:3,0:3:9:0,9,90	1/1:0,17:17:51:525,51,0	0/0:1,0:1:3:0,3,35	0/0:18,0:18:54:0,54,577	0/0:2,0:2:6:0,6,71	0/0:12,0:12:36:0,36,370	0/0:13,0:13:39:0,39,411	0/0:11,0:11:33:0,33,353	1/1:0,2:2:6:51,6,0	0/0:5,0:5:15:0,15,154	0/0:8,0:8:21:0,21,236	0/0:21,0:21:57:0,57,630	1/1:0,11:11:33:333,33,0	0/0:14,0:14:42:0,42,442	0/0:19,0:19:51:0,51,552	0/0:7,0:7:21:0,21,219	1/1:0,1:1:3:30,3,0	0/0:4,0:4:12:0,12,122	0/0:3,0:3:6:0,6,77	./.:.:.:.:.	0/0:3,0:3:9:0,9,93	0/0:3,0:3:9:0,9,97	0/0:5,0:5:15:0,15,158	1/1:0,9:9:27:278,27,0	1/1:0,5:5:15:161,15,0	1/1:0,1:1:3:34,3,0	1/1:0,4:4:12:124,12,0	0/0:1,0:1:3:0,3,32	1/1:0,3:3:9:95,9,0	0/0:1,0:1:3:0,3,32	./.:.:.:.:.	0/0:11,0:11:33:0,33,345	0/0:5,0:5:15:0,15,160	1/1:0,4:4:12:130,12,0	0/0:8,0:8:24:0,24,252	1/1:0,1:1:3:32,3,0	1/1:0,4:4:12:126,12,0	1/1:0,5:5:15:156,15,0	0/0:3,0:3:9:0,9,91	0/0:1,0:1:3:0,3,33	0/0:6,0:6:18:0,18,194	./.:.:.:.:.	0/1:3,3:6:62:62,0,81	0/0:4,0:4:12:0,12,127	0/0:2,0:2:6:0,6,69	1/1:0,4:4:12:126,12,0	0/0:1,0:1:3:0,3,32	0/0:3,0:3:9:0,9,94	0/0:2,0:2:6:0,6,63	0/0:3,0:3:9:0,9,95	1/1:0,3:3:9:87,9,0	1/1:0,1:1:3:34,3,0	0/0:4,0:4:12:0,12,126	0/0:5,0:5:15:0,15,153	0/0:9,0:9:27:0,27,295	0/0:7,0:7:18:0,18,198	1/1:0,2:2:6:63,6,0	0/0:6,0:6:18:0,18,186	0/0:2,0:2:6:0,6,61	0/0:2,0:2:6:0,6,61	0/0:1,0:1:3:0,3,30	./.:.:.:.:.	./.:.:.:.:.	0/0:2,0:2:6:0,6,67	0/0:3,0:3:9:0,9,95	1/1:0,3:3:9:93,9,0	./.:.:.:.:.	./.:.:.:.:.	./.:.:.:.:.	1/1:0,9:10:27:285,27,0	1/1:0,4:4:9:105,9,0	0/0:2,0:2:6:0,6,61	0/0:6,0:6:18:0,18,188	./.:.:.:.:.	0/0:2,0:2:6:0,6,53	1/1:0,3:3:9:100,9,0	1/1:0,6:6:18:192,18,0	0/1:1,5:6:14:141,0,14	0/0:7,0:7:21:0,21,221	0/0:8,0:8:24:0,24,247	0/1:1,5:6:14:145,0,14	0/0:10,0:10:30:0,30,318	1/1:0,4:4:9:107,9,0	0/0:7,0:7:21:0,21,229	1/1:0,3:3:9:97,9,0	./.:.:.:.:.	1/1:0,6:6:18:180,18,0	0/0:5,0:5:15:0,15,165	0/0:4,0:4:12:0,12,130	0/0:7,0:7:18:0,18,205	1/1:0,6:6:18:195,18,0	0/0:2,0:2:6:0,6,64	0/0:6,0:6:18:0,18,185	0/0:10,0:10:27:0,27,296	0/0:6,0:6:18:0,18,185	0/0:5,0:5:15:0,15,157	0/0:3,0:3:9:0,9,97	1/1:0,6:6:18:188,18,0	1/1:0,3:3:6:75,6,0	./.:.:.:.:.	0/0:4,0:4:9:0,9,109	./.:.:.:.:.	./.:.:.:.:.	0/0:4,0:4:6:0,6,89	0/0:4,0:4:6:0,6,89	0/0:5,0:5:15:0,15,161
chr0	133053355	.	C	T	4325.8	.	AC=41;AF=0.158;AN=260;BaseQRankSum=-4.817;DP=972;Dels=0.00;FS=0.000;HaplotypeScore=0.0697;InbreedingCoeff=0.5789;MLEAC=38;MLEAF=0.146;MQ=59.75;MQ0=0;MQRankSum=-0.549;QD=26.54;ReadPosRankSum=1.329	GT:AD:DP:GQ:PL	0/0:70,0:70:99:0,211,2249	0/0:26,0:26:72:0,72,786	0/0:20,0:20:54:0,54,578	0/0:48,0:48:99:0,144,1500	1/1:0,15:15:45:450,45,0	0/0:22,0:22:57:0,57,639	./.:.:.:.:.	0/0:4,0:4:9:0,9,95	0/0:2,0:2:6:0,6,65	0/0:18,0:18:54:0,54,568	0/0:2,0:2:6:0,6,64	0/0:19,0:19:54:0,54,582	0/0:16,0:16:48:0,48,512	0/0:6,0:6:18:0,18,189	0/0:13,0:13:39:0,39,408	1/1:0,23:23:69:691,69,0	0/0:14,0:15:39:0,39,425	0/0:7,0:7:21:0,21,213	0/0:10,0:10:30:0,30,316	0/0:3,0:3:9:0,9,96	0/0:2,0:2:6:0,6,65	1/1:0,16:16:42:442,42,0	0/0:19,1:20:26:0,26,545	0/0:26,0:26:78:0,78,820	0/0:1,0:1:3:0,3,32	0/0:18,0:18:54:0,54,566	0/0:23,0:23:69:0,69,725	1/1:0,2:2:6:59,6,0	0/0:2,0:2:6:0,6,64	1/1:0,23:23:63:673,63,0	0/0:5,0:5:15:0,15,155	0/0:1,0:1:3:0,3,35	0/0:16,0:16:48:0,48,497	0/1:1,2:3:24:58,0,24	0/0:19,0:19:54:0,54,570	0/0:2,0:2:6:0,6,67	0/0:13,0:13:36:0,36,387	0/0:10,0:10:30:0,30,312	0/0:7,0:7:21:0,21,217	0/0:1,0:1:3:0,3,32	0/0:5,0:5:15:0,15,163	1/1:0,13:13:39:400,39,0	0/0:12,0:12:36:0,36,371	0/0:15,0:15:45:0,45,461	1/1:0,16:16:48:484,48,0	0/0:28,0:28:84:0,84,880	0/0:7,0:7:21:0,21,216	0/0:3,0:3:9:0,9,97	0/1:2,2:4:51:51,0,54	0/0:5,0:5:15:0,15,148	./.:.:.:.:.	0/0:2,0:2:6:0,6,64	0/0:6,0:6:18:0,18,188	0/0:6,0:6:18:0,18,185	0/0:5,0:5:15:0,15,156	0/0:1,0:1:3:0,3,31	0/0:4,0:4:12:0,12,120	0/0:3,0:3:9:0,9,95	0/0:1,0:1:3:0,3,30	0/0:4,0:4:9:0,9,110	0/0:1,0:1:3:0,3,32	0/0:3,0:3:6:0,6,75	0/0:7,0:7:18:0,18,201	0/0:1,0:1:3:0,3,31	0/0:5,0:5:15:0,15,162	0/0:7,0:7:21:0,21,213	0/0:4,0:4:12:0,12,124	0/0:2,0:2:6:0,6,64	0/0:2,0:2:6:0,6,63	1/1:0,4:4:12:125,12,0	0/0:1,0:1:3:0,3,32	0/0:3,0:3:9:0,9,97	0/0:5,0:5:12:0,12,134	0/0:5,0:5:15:0,15,149	0/0:3,0:3:9:0,9,93	0/0:3,0:3:9:0,9,95	0/0:3,0:3:9:0,9,96	0/0:1,0:1:3:0,3,32	0/0:2,0:2:6:0,6,65	1/1:0,14:14:39:423,39,0	0/0:1,0:1:3:0,3,32	0/0:1,0:1:3:0,3,32	0/0:3,0:3:9:0,9,93	1/1:0,5:5:15:156,15,0	1/1:0,1:1:3:31,3,0	0/0:7,0:7:21:0,21,215	1/1:0,3:3:6:76,6,0	0/0:5,1:6:15:0,15,161	1/1:0,4:4:12:124,12,0	0/0:2,0:2:6:0,6,66	1/1:0,1:1:3:32,3,0	0/0:4,0:4:12:0,12,122	./.:.:.:.:.	1/1:0,1:1:3:31,3,0	./.:.:.:.:.	0/0:5,0:5:15:0,15,162	0/0:1,0:1:3:0,3,30	./.:.:.:.:.	./.:.:.:.:.	./.:.:.:.:.	0/0:6,0:6:18:0,18,188	0/0:1,0:1:3:0,3,32	0/0:2,0:2:6:0,6,63	0/0:3,0:3:9:0,9,91	0/0:2,0:2:6:0,6,63	0/0:8,0:8:24:0,24,248	0/0:6,0:6:18:0,18,190	0/0:11,0:11:33:0,33,338	0/0:3,0:3:6:0,6,65	0/0:2,0:2:6:0,6,65	0/0:6,0:6:18:0,18,176	0/0:3,0:3:6:0,6,65	0/0:2,0:2:6:0,6,62	0/0:4,0:4:12:0,12,122	0/0:5,0:5:15:0,15,159	0/0:2,0:2:6:0,6,60	1/1:0,2:2:6:61,6,0	0/0:2,0:2:6:0,6,57	0/0:4,0:4:9:0,9,104	0/0:3,0:3:9:0,9,93	0/0:6,0:6:18:0,18,190	0/0:4,0:4:12:0,12,124	0/0:2,0:2:6:0,6,67	0/1:1,2:3:23:55,0,23	1/1:0,3:3:9:92,9,0	0/0:1,0:1:3:0,3,30	1/1:0,3:3:9:97,9,0	1/1:0,4:4:12:126,12,0	0/0:4,0:4:12:0,12,126	0/0:2,0:2:3:0,3,45	0/0:4,0:4:6:0,6,89	0/0:5,0:5:9:0,9,120	0/0:3,0:3:6:0,6,75	0/0:5,0:5:9:0,9,122	0/0:11,0:11:18:0,18,256	0/0:2,0:2:3:0,3,45	0/0:23,0:23:69:0,69,780
chr0	133077606	.	T	C	8940.38	.	AC=79;AF=0.297;AN=266;BaseQRankSum=-5.692;DP=1109;Dels=0.00;FS=2.927;HaplotypeScore=0.1747;InbreedingCoeff=0.7302;MLEAC=76;MLEAF=0.286;MQ=59.71;MQ0=0;MQRankSum=0.646;QD=26.07;ReadPosRankSum=0.507	GT:AD:DP:GQ:PL	1/1:0,54:54:99:1652,162,0	0/0:20,0:20:54:0,54,579	0/0:22,0:22:63:0,63,676	0/0:64,0:64:99:0,192,1958	0/0:12,0:12:36:0,36,381	0/0:20,0:20:60:0,60,616	1/1:0,22:23:60:628,60,0	0/0:5,0:5:15:0,15,162	0/1:2,3:5:46:78,0,46	0/0:16,0:16:48:0,48,496	0/0:2,0:2:6:0,6,62	0/0:19,0:19:51:0,51,548	0/0:20,0:20:57:0,57,600	1/1:0,1:1:3:31,3,0	1/1:0,21:21:63:637,63,0	0/0:17,0:18:42:0,42,474	1/1:0,14:14:42:426,42,0	0/1:2,3:5:47:78,0,47	0/0:15,0:15:36:0,36,396	0/0:23,0:23:66:0,66,698	0/0:5,0:5:15:0,15,165	0/0:24,0:24:63:0,63,695	0/0:16,0:16:42:0,42,472	1/1:0,18:18:54:533,54,0	0/0:5,0:5:15:0,15,164	0/0:20,1:21:60:0,60,630	1/1:0,9:9:27:277,27,0	0/0:5,0:5:15:0,15,159	0/0:1,0:1:3:0,3,32	0/0:18,0:18:45:0,45,512	0/1:3,1:4:20:20,0,83	0/0:5,0:5:15:0,15,154	0/0:24,0:24:66:0,66,715	0/0:2,0:2:6:0,6,63	1/1:0,14:14:39:408,39,0	0/1:7,1:8:7:7,0,211	0/0:19,0:19:51:0,51,559	0/0:10,0:10:27:0,27,291	0/0:10,0:10:30:0,30,306	1/1:0,3:3:9:94,9,0	0/0:10,1:11:2:0,2,293	0/0:17,0:17:42:0,42,492	0/0:19,0:19:54:0,54,584	1/1:0,23:23:69:691,69,0	1/1:0,18:18:45:497,45,0	0/0:18,0:18:51:0,51,538	0/0:7,0:7:21:0,21,222	1/1:0,3:3:9:96,9,0	0/0:2,0:2:6:0,6,61	0/0:4,0:4:12:0,12,122	0/0:2,0:2:6:0,6,62	0/0:2,0:2:6:0,6,59	0/0:4,0:4:12:0,12,127	1/1:0,2:2:6:59,6,0	0/0:4,0:4:12:0,12,127	1/1:0,7:7:21:213,21,0	1/1:0,4:4:12:115,12,0	1/1:0,6:6:18:175,18,0	1/1:0,1:1:3:30,3,0	1/1:0,4:4:12:119,12,0	0/0:2,0:2:6:0,6,62	0/0:4,0:4:12:0,12,125	1/1:0,10:10:27:289,27,0	1/1:0,5:5:15:155,15,0	0/0:5,0:5:15:0,15,156	1/1:0,2:2:6:57,6,0	0/0:5,0:5:15:0,15,160	0/0:6,0:6:18:0,18,185	0/0:3,0:3:9:0,9,93	0/0:3,0:3:9:0,9,93	0/0:2,0:2:6:0,6,61	0/0:3,0:3:9:0,9,95	0/0:2,0:2:6:0,6,63	0/1:3,2:5:44:44,0,75	1/1:0,10:10:27:272,27,0	1/1:0,3:3:9:90,9,0	1/1:0,6:6:15:169,15,0	./.:.:.:.:.	1/1:0,2:2:3:28,3,0	0/0:4,0:4:9:0,9,108	0/0:2,0:2:6:0,6,59	1/1:0,2:2:6:59,6,0	0/0:6,0:6:18:0,18,180	0/0:6,0:6:18:0,18,189	0/0:2,0:2:6:0,6,66	0/0:5,0:5:15:0,15,161	0/0:2,0:2:6:0,6,65	0/0:6,0:6:18:0,18,189	0/0:5,0:5:15:0,15,161	0/0:6,0:6:18:0,18,206	0/0:6,0:6:12:0,12,150	0/0:4,0:4:12:0,12,120	0/0:8,0:8:24:0,24,249	0/0:7,0:7:21:0,21,215	1/1:0,1:1:3:31,3,0	1/1:0,3:3:9:83,9,0	1/1:0,8:8:24:245,24,0	./.:.:.:.:.	1/1:0,2:2:6:59,6,0	0/0:3,0:3:9:0,9,92	0/0:11,0:11:33:0,33,346	0/0:6,0:6:15:0,15,171	1/1:0,4:4:12:117,12,0	0/0:4,0:4:12:0,12,130	0/0:2,0:2:6:0,6,61	0/0:4,0:4:12:0,12,122	0/0:3,0:3:9:0,9,95	0/0:11,0:11:33:0,33,341	1/1:0,6:6:18:186,18,0	0/0:7,0:7:21:0,21,208	0/0:8,0:8:24:0,24,240	1/1:0,6:6:18:189,18,0	1/1:0,9:9:27:264,27,0	0/0:6,0:6:15:0,15,165	0/0:2,0:2:6:0,6,62	0/0:1,0:1:3:0,3,32	0/0:5,0:5:12:0,12,138	0/0:5,0:5:12:0,12,139	0/0:5,0:5:15:0,15,159	0/0:2,0:2:6:0,6,60	1/1:0,4:4:9:109,9,0	1/1:0,4:4:12:121,12,0	0/0:11,0:11:27:0,27,312	0/0:7,0:7:21:0,21,220	0/0:8,0:8:24:0,24,245	0/0:8,0:8:21:0,21,236	0/0:3,0:3:6:0,6,76	0/0:1,0:1:3:0,3,31	1/1:0,4:4:12:120,12,0	./.:.:.:.:.	0/0:2,0:2:3:0,3,45	0/0:1,0:1:3:0,3,31	0/0:6,0:6:9:0,9,134	0/0:3,0:3:6:0,6,62	0/0:2,0:2:3:0,3,45	./.:.:.:.:.	0/0:14,0:14:42:0,42,468
chr0	133078257	.	G	A	19987.4	.	AC=187;AF=0.693;AN=270;BaseQRankSum=6.629;DP=1035;Dels=0.00;FS=5.015;HaplotypeScore=0.1710;InbreedingCoeff=0.7575;MLEAC=190;MLEAF=0.704;MQ=58.35;MQ0=0;MQRankSum=2.705;QD=28.80;ReadPosRankSum=1.502	GT:AD:DP:GQ:PL	0/0:40,0:40:99:0,120,1267	1/1:0,19:19:51:560,51,0	1/1:0,15:15:42:449,42,0	1/1:0,40:40:99:1207,114,0	1/1:0,15:15:39:436,39,0	1/1:0,14:14:36:404,36,0	0/0:20,0:20:60:0,60,616	1/1:0,1:1:3:32,3,0	0/0:4,0:4:12:0,12,124	1/1:0,16:16:48:502,48,0	1/1:0,5:5:15:162,15,0	1/1:0,20:20:57:613,57,0	1/1:0,11:11:33:337,33,0	./.:.:.:.:.	0/0:23,0:23:63:0,63,677	1/1:0,28:28:81:848,81,0	0/0:17,0:17:51:0,51,514	0/1:1,2:3:21:56,0,21	1/1:0,16:16:45:487,45,0	1/1:0,10:10:30:316,30,0	1/1:0,1:1:3:35,3,0	1/1:0,9:9:24:246,24,0	1/1:0,13:13:39:408,39,0	0/0:22,0:22:63:0,63,658	1/1:0,2:2:6:63,6,0	1/1:0,13:13:39:402,39,0	0/0:8,0:8:21:0,21,221	1/1:0,6:6:18:191,18,0	1/1:0,2:2:6:67,6,0	1/1:0,16:16:48:514,48,0	1/1:0,5:5:15:164,15,0	1/1:0,4:4:12:134,12,0	1/1:0,24:24:66:709,66,0	1/1:0,1:1:3:30,3,0	0/0:15,0:15:42:0,42,441	1/1:0,7:7:18:190,18,0	1/1:0,24:24:72:755,72,0	1/1:0,14:14:42:437,42,0	1/1:0,16:16:39:435,39,0	0/0:1,0:1:3:0,3,33	1/1:0,7:7:21:229,21,0	1/1:0,22:22:54:610,54,0	0/0:20,0:20:60:0,60,612	0/0:20,0:20:57:0,57,589	0/0:16,0:16:42:0,42,457	0/0:19,0:19:51:0,51,535	1/1:0,10:10:27:293,27,0	0/0:5,0:5:15:0,15,155	1/1:0,4:4:12:125,12,0	1/1:0,9:9:24:263,24,0	1/1:0,3:3:6:74,6,0	1/1:0,1:1:3:30,3,0	1/1:0,10:10:27:296,27,0	0/0:1,0:1:3:0,3,31	1/1:0,6:6:18:195,18,0	0/0:6,0:6:18:0,18,192	0/0:6,0:6:12:0,12,152	0/0:9,0:9:27:0,27,271	0/0:4,0:4:9:0,9,103	0/0:11,0:11:30:0,30,326	1/1:0,3:3:9:96,9,0	1/1:0,2:2:6:63,6,0	0/0:7,0:7:21:0,21,213	0/0:4,0:4:12:0,12,125	1/1:0,4:4:12:125,12,0	0/0:4,0:4:12:0,12,125	1/1:0,6:6:18:184,18,0	1/1:0,6:6:18:187,18,0	1/1:0,4:4:12:124,12,0	1/1:0,2:2:6:66,6,0	1/1:0,1:1:3:30,3,0	1/1:0,1:1:3:32,3,0	1/1:0,1:1:3:32,3,0	0/1:2,2:4:45:52,0,45	0/0:6,0:6:18:0,18,182	0/0:2,0:2:6:0,6,61	0/0:6,0:6:15:0,15,169	1/1:0,3:3:9:95,9,0	0/0:2,0:2:6:0,6,53	1/1:0,4:4:12:128,12,0	1/1:0,2:2:6:62,6,0	0/0:1,0:1:3:0,3,32	1/1:0,1:1:3:33,3,0	1/1:0,6:6:15:169,15,0	1/1:0,3:3:9:95,9,0	1/1:0,4:4:12:128,12,0	1/1:0,1:1:3:31,3,0	1/1:0,8:8:18:192,18,0	1/1:0,5:5:15:161,15,0	1/1:0,4:4:12:129,12,0	1/1:0,7:7:18:205,18,0	1/1:0,4:4:12:124,12,0	1/1:0,1:1:3:32,3,0	1/1:0,2:2:6:60,6,0	0/0:3,0:3:9:0,9,89	0/1:3,1:4:21:21,0,72	0/0:5,0:5:15:0,15,147	1/1:0,3:3:9:93,9,0	0/0:2,0:2:3:0,3,32	1/1:0,4:4:12:121,12,0	1/1:0,4:4:12:125,12,0	1/1:0,5:5:12:139,12,0	0/0:1,0:1:3:0,3,31	1/1:0,3:3:9:96,9,0	1/1:0,4:4:12:125,12,0	1/1:0,10:10:27:300,27,0	1/1:0,6:6:18:198,18,0	1/1:0,3:3:9:91,9,0	0/0:2,0:2:6:0,6,61	1/1:0,4:4:12:128,12,0	1/1:0,7:7:21:219,21,0	0/0:2,0:2:6:0,6,65	0/0:4,0:4:9:0,9,106	1/1:0,5:5:12:140,12,0	1/1:0,4:4:12:126,12,0	1/1:0,7:7:21:219,21,0	1/1:0,5:5:15:158,15,0	1/1:0,4:4:12:128,12,0	1/1:0,5:5:12:140,12,0	1/1:0,9:9:24:263,24,0	0/0:6,0:6:18:0,18,172	0/0:6,0:6:18:0,18,178	1/1:1,7:8:21:221,21,0	1/1:0,4:4:12:115,12,0	1/1:0,10:10:27:299,27,0	1/1:0,6:6:18:186,18,0	1/1:0,8:8:24:250,24,0	1/1:0,2:2:6:66,6,0	0/0:2,0:2:6:0,6,60	./.:.:.:.:.	1/1:0,6:6:9:134,9,0	0/0:1,0:2:3:0,3,30	1/1:0,8:8:18:214,18,0	1/1:0,6:6:12:152,12,0	1/1:0,5:5:9:121,9,0	1/1:0,4:4:6:89,6,0	0/0:7,0:7:21:0,21,224
chr0	133078510	.	A	C	7268.75	.	AC=75;AF=0.280;AN=268;BaseQRankSum=1.973;DP=905;Dels=0.00;FS=4.909;HaplotypeScore=0.0889;InbreedingCoeff=0.7251;MLEAC=71;MLEAF=0.265;MQ=56.36;MQ0=14;MQRankSum=3.528;QD=27.02;ReadPosRankSum=-0.607	GT:AD:DP:GQ:PL	1/1:0,32:32:93:995,93,0	0/0:23,0:23:66:0,66,710	0/0:22,0:22:66:0,66,681	0/0:29,0:29:81:0,81,872	0/0:7,0:7:21:0,21,217	0/0:9,0:9:27:0,27,285	1/1:0,20:24:57:607,57,0	0/0:3,0:3:9:0,9,94	1/1:0,1:1:3:33,3,0	0/0:11,0:11:33:0,33,343	0/0:2,0:2:6:0,6,66	0/0:13,0:15:39:0,39,399	0/0:9,0:9:27:0,27,280	0/0:1,0:1:3:0,3,31	1/1:0,12:17:36:374,36,0	0/0:22,0:24:63:0,63,640	1/1:0,15:15:45:470,45,0	0/1:1,1:2:24:24,0,26	0/0:6,0:6:15:0,15,169	0/0:6,0:6:18:0,18,182	0/0:2,0:2:6:0,6,63	0/0:11,0:11:33:0,33,346	0/0:12,0:12:36:0,36,365	1/1:0,21:21:63:657,63,0	0/0:3,0:3:6:0,6,67	0/0:30,0:30:84:0,84,909	1/1:0,13:14:39:398,39,0	0/0:1,0:1:3:0,3,29	0/0:8,0:8:24:0,24,261	0/0:19,0:19:57:0,57,588	0/0:7,0:7:21:0,21,222	0/0:2,0:2:6:0,6,62	0/0:18,0:19:48:0,48,528	0/0:2,0:2:6:0,6,64	1/1:0,14:14:42:442,42,0	0/0:2,0:2:6:0,6,63	0/0:17,0:17:51:0,51,531	0/0:12,0:12:36:0,36,372	0/0:10,0:11:30:0,30,316	1/1:0,2:2:6:64,6,0	0/0:3,0:3:9:0,9,97	0/0:26,0:26:69:0,69,750	0/0:22,0:22:66:0,66,693	1/1:0,16:16:45:464,45,0	1/1:0,12:12:33:368,33,0	0/0:12,0:12:33:0,33,354	0/0:10,0:10:24:0,24,277	1/1:0,8:8:21:229,21,0	0/0:2,0:2:6:0,6,63	0/0:8,0:8:21:0,21,236	0/0:2,0:2:6:0,6,59	./.:.:.:.:.	0/0:7,0:7:21:0,21,219	1/1:0,2:2:6:61,6,0	0/0:6,0:6:18:0,18,183	1/1:0,5:5:15:158,15,0	1/1:0,3:5:9:94,9,0	1/1:0,9:9:27:285,27,0	1/1:0,2:2:6:66,6,0	1/1:0,7:7:18:206,18,0	0/0:3,0:3:9:0,9,92	0/0:2,0:2:6:0,6,62	1/1:0,10:10:30:310,30,0	1/1:0,2:2:6:62,6,0	0/0:4,0:4:12:0,12,127	1/1:0,1:1:3:31,3,0	0/0:6,0:6:15:0,15,149	0/0:4,0:4:12:0,12,121	0/0:2,0:2:6:0,6,62	0/0:2,0:2:6:0,6,63	0/0:2,0:2:6:0,6,63	0/0:6,0:6:18:0,18,187	0/0:3,0:3:9:0,9,97	1/1:0,1:1:3:29,3,0	1/1:0,4:4:9:108,9,0	1/1:0,4:4:12:122,12,0	1/1:0,3:3:6:74,6,0	0/0:1,0:1:3:0,3,30	1/1:0,3:3:9:96,9,0	0/0:3,0:5:9:0,9,94	0/0:3,0:3:9:0,9,97	1/1:0,2:2:6:59,6,0	./.:.:.:.:.	0/0:6,1:7:18:0,18,189	0/0:5,0:5:15:0,15,155	0/0:1,0:1:3:0,3,33	0/0:2,0:2:6:0,6,61	0/0:7,0:7:18:0,18,184	0/0:7,0:7:21:0,21,218	0/0:5,0:5:15:0,15,155	0/0:1,0:1:3:0,3,32	0/0:2,0:2:6:0,6,61	0/0:1,0:1:3:0,3,31	0/0:2,0:2:6:0,6,62	1/1:0,1:1:3:31,3,0	1/1:0,5:5:15:156,15,0	0/0:1,0:1:3:0,3,33	0/0:2,0:2:6:0,6,62	1/1:0,1:1:3:32,3,0	0/0:3,0:3:6:0,6,75	0/0:6,0:6:18:0,18,190	0/0:1,0:1:3:0,3,32	1/1:0,1:1:3:32,3,0	0/0:5,0:5:15:0,15,157	0/0:4,0:4:9:0,9,108	0/0:5,0:5:15:0,15,156	0/0:2,0:2:6:0,6,67	0/0:6,0:6:18:0,18,185	1/1:0,5:5:15:154,15,0	0/0:6,0:6:18:0,18,184	0/0:6,0:6:18:0,18,191	1/1:0,5:5:15:156,15,0	1/1:0,2:2:6:63,6,0	0/0:2,0:2:6:0,6,59	0/0:4,0:4:12:0,12,125	0/0:2,0:2:6:0,6,62	0/0:5,0:5:15:0,15,154	0/0:1,0:3:3:0,3,31	0/0:1,0:2:3:0,3,30	0/0:5,0:5:15:0,15,156	1/1:0,4:4:12:120,12,0	1/1:0,3:3:9:95,9,0	0/0:6,0:6:18:0,18,189	0/0:4,0:4:9:0,9,108	0/0:4,0:6:12:0,12,123	0/0:3,0:3:9:0,9,95	0/0:6,0:6:18:0,18,185	0/0:4,0:4:12:0,12,125	1/1:0,4:4:12:124,12,0	0/0:4,0:4:9:0,9,110	0/0:2,0:2:3:0,3,45	./.:.:.:.:.	0/0:4,0:4:6:0,6,89	0/0:8,0:8:12:0,12,166	0/0:5,0:5:6:0,6,89	0/0:2,0:2:3:0,3,45	0/0:6,0:6:18:0,18,208
chr0	133078540	.	T	G	7217.5	.	AC=71;AF=0.286;AN=248;BaseQRankSum=-1.561;DP=964;Dels=0.00;FS=0.611;HaplotypeScore=0.1538;InbreedingCoeff=0.7288;MLEAC=69;MLEAF=0.278;MQ=56.65;MQ0=11;MQRankSum=1.858;QD=26.25;ReadPosRankSum=-2.982	GT:AD:DP:GQ:PL	1/1:0,56:56:99:1676,162,0	0/0:16,0:16:48:0,48,489	0/0:31,0:31:87:0,87,937	0/0:53,0:53:99:0,147,1561	0/0:12,0:12:36:0,36,376	0/0:24,0:24:69:0,69,691	1/1:0,19:19:54:561,54,0	0/0:2,0:2:6:0,6,66	1/1:0,2:2:6:66,6,0	0/0:17,0:17:51:0,51,524	./.:.:.:.:.	0/0:13,0:14:39:0,39,402	0/0:9,0:9:27:0,27,280	./.:.:.:.:.	1/1:0,9:10:24:261,24,0	0/0:27,0:28:75:0,75,799	1/1:0,19:19:45:504,45,0	0/1:1,1:2:25:25,0,27	0/0:10,0:10:27:0,27,279	0/0:13,0:13:36:0,36,373	0/0:3,0:3:9:0,9,98	0/0:14,0:14:42:0,42,431	0/0:8,1:9:24:0,24,249	1/1:0,16:16:45:473,45,0	0/0:1,0:1:3:0,3,32	0/0:17,0:17:51:0,51,537	1/1:0,16:17:45:470,45,0	0/0:2,0:2:6:0,6,65	0/0:6,0:6:18:0,18,199	0/0:22,0:22:66:0,66,684	0/1:4,1:5:18:18,0,113	0/0:4,0:4:12:0,12,124	0/0:16,0:17:48:0,48,494	0/0:3,0:3:9:0,9,99	1/1:0,10:10:30:303,30,0	0/0:4,0:4:12:0,12,131	0/0:19,1:20:54:0,54,574	0/0:12,0:13:36:0,36,364	0/0:17,0:18:51:0,51,524	./.:.:.:.:.	0/0:4,0:4:12:0,12,125	0/0:15,0:15:45:0,45,472	0/0:23,0:23:63:0,63,666	1/1:0,15:16:42:439,42,0	1/1:0,14:14:36:390,36,0	0/0:25,0:25:75:0,75,778	0/0:10,0:10:30:0,30,306	1/1:0,3:3:9:97,9,0	0/0:2,0:2:3:0,3,45	0/0:11,0:11:30:0,30,323	0/0:2,0:2:3:0,3,29	0/0:1,0:1:3:0,3,31	0/0:7,0:7:18:0,18,206	1/1:0,2:2:6:62,6,0	0/0:9,0:9:27:0,27,270	1/1:0,3:3:9:96,9,0	1/1:0,2:3:6:61,6,0	1/1:0,4:4:12:120,12,0	1/1:0,5:5:15:157,15,0	1/1:0,3:3:9:91,9,0	./.:.:.:.:.	0/0:6,0:6:18:0,18,183	1/1:0,6:6:18:182,18,0	1/1:0,5:5:15:157,15,0	0/0:8,0:8:24:0,24,246	1/1:0,3:3:9:91,9,0	0/0:4,0:4:12:0,12,125	0/0:3,0:3:9:0,9,91	./.:.:.:.:.	0/0:1,0:1:3:0,3,33	./.:.:.:.:.	0/0:2,0:2:6:0,6,64	0/0:3,0:3:9:0,9,92	0/1:3,1:4:17:17,0,79	1/1:0,2:2:6:59,6,0	1/1:0,4:4:12:119,12,0	./.:.:.:.:.	0/0:1,0:1:3:0,3,32	1/1:0,3:3:9:93,9,0	0/0:7,0:7:15:0,15,185	./.:.:.:.:.	1/1:0,4:4:12:119,12,0	0/0:1,0:1:3:0,3,31	0/0:3,0:4:9:0,9,99	0/0:4,0:4:12:0,12,124	0/0:4,0:4:12:0,12,128	0/0:6,0:6:15:0,15,165	0/0:1,0:1:3:0,3,32	0/0:6,0:6:15:0,15,172	0/0:5,0:5:15:0,15,161	./.:.:.:.:.	0/0:2,0:2:6:0,6,58	0/0:1,0:1:3:0,3,30	./.:.:.:.:.	./.:.:.:.:.	1/1:0,6:6:18:188,18,0	1/1:1,3:4:9:97,9,0	0/0:1,0:1:3:0,3,31	1/1:0,1:1:3:31,3,0	0/0:3,0:3:9:0,9,97	0/0:7,0:7:21:0,21,220	0/0:2,0:2:6:0,6,60	1/1:0,3:3:9:97,9,0	0/0:1,0:1:3:0,3,30	0/0:2,0:2:6:0,6,62	0/0:4,0:4:12:0,12,126	0/0:2,0:2:6:0,6,65	0/0:3,0:3:9:0,9,92	1/1:0,3:3:9:97,9,0	0/0:5,0:5:15:0,15,151	0/0:7,0:7:18:0,18,195	1/1:0,2:2:6:68,6,0	1/1:0,4:4:12:123,12,0	0/0:3,0:3:9:0,9,93	0/0:8,0:8:24:0,24,260	0/0:6,0:6:18:0,18,187	0/0:5,0:5:15:0,15,149	0/0:2,0:2:6:0,6,60	0/0:1,0:2:3:0,3,29	0/0:7,0:7:18:0,18,200	1/1:0,4:4:12:122,12,0	1/1:0,4:4:12:125,12,0	0/0:5,0:5:15:0,15,160	0/0:3,0:3:6:0,6,73	0/0:5,0:6:15:0,15,156	0/0:5,0:5:15:0,15,150	0/0:4,0:4:12:0,12,133	0/0:1,0:1:3:0,3,35	1/1:0,4:4:12:121,12,0	0/0:4,0:4:6:0,6,89	0/0:4,0:4:6:0,6,89	./.:.:.:.:.	./.:.:.:.:.	0/0:6,0:6:12:0,12,150	0/0:4,0:4:6:0,6,89	0/0:3,0:4:9:0,9,93	0/0:13,0:13:39:0,39,429
chr0	133078906	.	C	G	14716.9	.	AC=159;AF=0.593;AN=268;BaseQRankSum=-5.261;DP=926;Dels=0.00;FS=18.980;HaplotypeScore=0.0518;InbreedingCoeff=0.7594;MLEAC=161;MLEAF=0.601;MQ=59.56;MQ0=0;MQRankSum=-1.097;QD=28.63;ReadPosRankSum=-0.106	GT:AD:DP:GQ:PL	0/0:61,0:61:99:0,183,1964	1/1:0,26:26:78:807,78,0	1/1:0,15:15:45:475,45,0	1/1:0,46:46:99:1440,138,0	1/1:0,15:15:45:455,45,0	1/1:0,7:7:21:217,21,0	0/0:15,0:15:45:0,45,474	1/1:0,2:2:6:61,6,0	0/0:1,0:1:3:0,3,33	1/1:0,17:17:51:536,51,0	1/1:0,2:2:6:65,6,0	1/1:0,19:19:57:597,57,0	1/1:0,14:14:42:434,42,0	1/1:0,1:1:3:32,3,0	0/0:15,0:15:45:0,45,485	1/1:0,14:14:42:426,42,0	0/0:20,0:20:57:0,57,621	0/1:4,1:5:17:17,0,114	1/1:0,10:10:30:306,30,0	1/1:0,1:1:3:29,3,0	1/1:0,4:4:12:124,12,0	1/1:0,10:10:30:301,30,0	1/1:0,16:16:42:469,42,0	0/0:21,0:21:60:0,60,634	1/1:0,4:4:12:128,12,0	0/0:20,0:20:60:0,60,631	0/0:14,0:14:42:0,42,436	1/1:0,4:4:12:124,12,0	1/1:0,1:1:3:32,3,0	1/1:0,11:11:33:338,33,0	1/1:0,5:5:15:147,15,0	1/1:0,4:4:12:124,12,0	1/1:0,10:10:27:273,27,0	0/1:2,4:6:48:101,0,48	0/0:12,0:12:36:0,36,384	0/0:6,0:6:18:0,18,189	1/1:0,15:15:45:462,45,0	0/0:12,0:12:30:0,30,324	1/1:0,21:21:57:596,57,0	0/0:1,0:1:3:0,3,30	1/1:0,4:4:12:128,12,0	1/1:0,11:11:33:335,33,0	0/0:17,0:17:51:0,51,528	0/0:12,0:12:33:0,33,345	0/0:13,0:13:39:0,39,416	0/0:18,0:18:54:0,54,559	1/1:0,11:11:33:336,33,0	0/0:4,0:4:12:0,12,124	1/1:0,4:4:12:126,12,0	1/1:0,6:6:15:156,15,0	1/1:0,2:2:6:61,6,0	1/1:0,3:3:6:77,6,0	1/1:0,3:3:9:94,9,0	0/0:6,0:6:18:0,18,189	1/1:0,3:3:9:95,9,0	0/0:4,0:4:12:0,12,128	0/0:5,0:5:15:0,15,153	0/0:8,0:8:24:0,24,253	0/0:4,0:4:12:0,12,124	0/0:4,0:4:12:0,12,122	1/1:0,2:2:6:64,6,0	1/1:0,3:3:9:95,9,0	0/0:5,0:5:15:0,15,163	0/0:3,0:3:9:0,9,95	0/0:4,0:4:12:0,12,132	0/0:3,0:3:9:0,9,94	0/0:2,0:2:6:0,6,63	1/1:0,4:4:12:121,12,0	1/1:0,3:3:9:96,9,0	1/1:0,3:3:9:93,9,0	./.:.:.:.:.	1/1:0,3:3:9:93,9,0	1/1:0,3:3:9:95,9,0	0/1:4,1:5:15:15,0,117	0/0:7,0:7:21:0,21,217	0/0:4,0:4:12:0,12,130	0/0:5,0:5:12:0,12,143	1/1:0,1:1:3:31,3,0	0/0:1,0:1:3:0,3,32	1/1:0,1:1:3:32,3,0	1/1:0,2:2:6:63,6,0	./.:.:.:.:.	1/1:0,7:7:21:216,21,0	1/1:0,3:3:9:93,9,0	1/1:0,3:3:9:92,9,0	1/1:0,4:4:12:125,12,0	1/1:0,2:2:6:63,6,0	0/0:5,0:5:15:0,15,161	1/1:0,4:4:12:126,12,0	1/1:0,5:5:15:167,15,0	1/1:0,2:2:6:63,6,0	1/1:0,5:5:15:158,15,0	0/0:1,0:1:3:0,3,34	1/1:0,4:4:12:126,12,0	0/0:4,0:4:12:0,12,126	0/0:5,0:5:15:0,15,155	0/0:3,0:3:9:0,9,97	1/1:0,4:4:12:130,12,0	0/0:1,0:1:3:0,3,31	1/1:0,5:5:15:156,15,0	0/0:10,0:10:30:0,30,317	1/1:0,1:1:3:32,3,0	./.:.:.:.:.	1/1:0,3:3:9:97,9,0	1/1:0,3:3:9:94,9,0	1/1:0,4:4:12:121,12,0	1/1:0,6:6:18:185,18,0	1/1:0,4:4:12:125,12,0	0/0:2,0:2:6:0,6,66	1/1:0,3:3:9:92,9,0	1/1:0,6:6:18:181,18,0	0/0:2,0:2:6:0,6,68	0/0:5,0:5:15:0,15,158	1/1:0,1:1:3:33,3,0	1/1:0,6:6:18:193,18,0	1/1:0,3:3:6:75,6,0	1/1:0,5:5:15:154,15,0	1/1:0,2:2:6:62,6,0	1/1:0,3:3:9:97,9,0	1/1:0,6:6:15:172,15,0	0/0:4,0:4:12:0,12,126	0/0:1,0:1:3:0,3,32	1/1:0,1:1:3:31,3,0	1/1:0,5:5:15:153,15,0	1/1:0,2:2:6:61,6,0	1/1:0,6:6:15:150,15,0	1/1:0,6:6:18:186,18,0	1/1:0,8:8:24:261,24,0	0/0:2,0:2:6:0,6,64	0/0:2,0:2:3:0,3,45	0/0:6,0:6:9:0,9,134	0/0:1,0:1:3:0,3,31	0/0:3,0:3:9:0,9,92	0/0:4,0:4:9:0,9,107	0/0:8,0:8:15:0,15,197	0/0:2,0:2:3:0,3,45	0/0:14,0:14:42:0,42,476
chr0	133092398	.	A	G	18916.3	.	AC=216;AF=0.864;AN=250;BaseQRankSum=4.496;DP=1075;Dels=0.00;FS=42.193;HaplotypeScore=0.1139;InbreedingCoeff=0.5152;MLEAC=212;MLEAF=0.848;MQ=35.83;MQ0=10;MQRankSum=-12.933;QD=20.81;ReadPosRankSum=0.311	GT:AD:DP:GQ:PL	1/1:0,83:83:99:1921,177,0	1/1:0,19:19:36:381,36,0	1/1:0,17:17:36:379,36,0	1/1:0,38:38:81:841,81,0	1/1:0,15:15:27:289,27,0	1/1:0,15:15:27:286,27,0	0/0:22,2:24:63:0,63,641	1/1:0,2:2:3:32,3,0	1/1:0,3:3:3:31,3,0	1/1:0,14:14:39:410,39,0	./.:.:.:.:.	0/0:18,2:20:24:0,24,506	1/1:0,14:14:27:286,27,0	1/1:0,3:3:6:57,6,0	1/1:0,16:16:33:354,33,0	1/1:0,21:21:39:426,39,0	1/1:0,20:20:45:475,45,0	1/1:0,1:1:3:33,3,0	1/1:0,6:6:18:187,18,0	1/1:0,10:10:27:277,27,0	1/1:0,2:2:3:34,3,0	1/1:0,11:11:24:250,24,0	1/1:0,21:21:51:530,51,0	1/1:0,22:22:48:485,48,0	0/0:1,1:2:3:0,3,33	1/1:0,14:14:30:315,30,0	0/1:11,3:14:23:23,0,286	1/1:0,6:6:12:131,12,0	0/1:1,1:2:22:22,0,26	1/1:0,22:22:36:363,36,0	1/1:0,8:8:24:251,24,0	./.:.:.:.:.	1/1:0,18:18:27:285,27,0	./.:.:.:.:.	1/1:0,13:13:27:292,27,0	0/0:4,0:4:12:0,12,124	1/1:0,24:24:54:573,54,0	1/1:0,11:11:18:185,18,0	1/1:0,8:8:18:182,18,0	0/0:1,2:3:3:0,3,32	1/1:0,5:5:6:57,6,0	1/1:0,20:20:54:559,54,0	1/1:0,13:13:21:231,21,0	0/0:24,1:25:38:0,38,664	1/1:0,15:15:30:309,30,0	1/1:0,15:15:30:315,30,0	1/1:0,10:10:15:157,15,0	1/1:0,4:4:9:95,9,0	./.:.:.:.:.	1/1:0,3:3:9:96,9,0	./.:.:.:.:.	1/1:0,4:4:9:87,9,0	1/1:0,7:7:21:233,21,0	./.:.:.:.:.	1/1:0,6:6:15:155,15,0	1/1:0,1:1:3:32,3,0	0/0:5,0:5:15:0,15,149	0/1:4,3:7:46:46,0,107	1/1:0,2:2:3:34,3,0	1/1:0,10:10:21:220,21,0	1/1:0,1:1:3:30,3,0	1/1:0,4:4:12:122,12,0	1/1:0,12:12:21:224,21,0	1/1:0,9:9:15:150,15,0	1/1:0,7:7:18:187,18,0	1/1:0,2:2:6:61,6,0	1/1:0,9:9:24:252,24,0	1/1:0,3:3:9:100,9,0	1/1:0,4:4:12:123,12,0	./.:.:.:.:.	1/1:0,4:4:9:95,9,0	1/1:0,2:2:3:34,3,0	1/1:0,4:4:9:95,9,0	1/1:0,7:7:12:125,12,0	1/1:0,9:10:18:187,18,0	1/1:0,3:3:6:61,6,0	1/1:0,6:6:12:129,12,0	1/1:0,3:3:6:63,6,0	1/1:0,3:3:9:97,9,0	1/1:0,4:4:9:104,9,0	1/1:0,2:2:6:59,6,0	./.:.:.:.:.	1/1:0,4:4:6:69,6,0	1/1:0,2:2:3:32,3,0	1/1:0,10:10:27:267,27,0	0/0:2,1:3:6:0,6,65	1/1:0,3:3:6:63,6,0	0/0:10,0:10:30:0,30,301	1/1:0,6:6:15:158,15,0	./.:.:.:.:.	1/1:0,4:4:6:60,6,0	1/1:0,7:7:9:95,9,0	1/1:0,1:1:3:33,3,0	./.:.:.:.:.	1/1:0,2:2:6:64,6,0	1/1:0,3:3:9:91,9,0	1/1:0,2:2:6:66,6,0	1/1:0,4:4:9:97,9,0	./.:.:.:.:.	1/1:0,3:3:9:94,9,0	0/0:2,4:6:6:0,6,61	1/1:0,3:3:9:96,9,0	0/1:1,2:3:24:54,0,24	1/1:0,8:8:21:219,21,0	1/1:0,5:5:9:96,9,0	1/1:0,13:13:27:313,27,0	./.:.:.:.:.	1/1:0,7:7:18:185,18,0	1/1:0,3:3:3:34,3,0	0/0:2,0:2:6:0,6,62	0/0:6,1:7:15:0,15,168	1/1:0,4:4:6:53,6,0	1/1:0,6:6:18:172,18,0	1/1:0,4:4:3:31,3,0	1/1:0,6:6:15:152,15,0	1/1:0,4:4:6:65,6,0	1/1:0,3:3:9:95,9,0	1/1:0,2:2:6:62,6,0	1/1:0,2:2:6:56,6,0	1/1:0,2:2:6:64,6,0	1/1:0,11:11:18:189,18,0	1/1:0,8:8:15:149,15,0	1/1:0,1:1:3:32,3,0	1/1:0,6:6:12:124,12,0	1/1:0,4:4:3:32,3,0	1/1:0,6:7:12:150,12,0	0/0:4,0:4:12:0,12,122	1/1:0,2:2:6:62,6,0	1/1:0,2:2:6:63,6,0	1/1:0,10:10:12:138,12,0	1/1:0,5:5:9:120,9,0	0/0:2,0:2:3:0,3,45	1/1:0,5:5:9:120,9,0	1/1:0,4:4:9:108,9,0	1/1:0,2:2:3:45,3,0	1/1:0,1:2:3:31,3,0	0/0:16,16:32:48:0,48,541
chr0	133100348	.	A	T	362.51	.	AC=14;AF=0.086;AN=162;BaseQRankSum=-0.893;DP=372;Dels=0.00;FS=0.000;HaplotypeScore=0.1235;InbreedingCoeff=0.2521;MLEAC=12;MLEAF=0.074;MQ=29.60;MQ0=44;MQRankSum=0.314;QD=15.10;ReadPosRankSum=-0.080	GT:AD:DP:GQ:PL	0/0:17,0:17:21:0,21,220	0/0:16,0:16:30:0,30,305	0/0:4,0:4:9:0,9,95	0/0:13,0:13:12:0,12,121	0/0:12,0:12:21:0,21,221	0/0:4,0:4:9:0,9,92	./.:.:.:.:.	./.:.:.:.:.	./.:.:.:.:.	0/0:6,0:6:15:0,15,154	./.:.:.:.:.	0/0:3,0:3:6:0,6,61	./.:.:.:.:.	./.:.:.:.:.	0/0:9,0:9:15:0,15,152	0/0:6,0:6:18:0,18,185	0/0:3,0:3:6:0,6,64	./.:.:.:.:.	0/0:3,0:3:3:0,3,30	./.:.:.:.:.	./.:.:.:.:.	./.:.:.:.:.	0/0:5,0:5:12:0,12,119	0/0:6,0:6:12:0,12,124	0/0:1,0:1:3:0,3,32	0/0:10,0:10:24:0,24,249	0/0:11,0:11:24:0,24,252	0/0:3,0:3:6:0,6,63	0/0:2,0:2:3:0,3,32	0/0:9,0:9:9:0,9,93	./.:.:.:.:.	./.:.:.:.:.	./.:.:.:.:.	0/0:2,0:2:3:0,3,31	1/1:1,7:8:21:207,21,0	./.:.:.:.:.	0/0:5,1:6:15:0,15,159	0/0:1,0:1:3:0,3,30	0/0:1,0:1:3:0,3,31	./.:.:.:.:.	0/0:4,0:4:6:0,6,63	./.:.:.:.:.	0/0:6,0:6:12:0,12,122	0/0:8,0:8:18:0,18,184	0/0:5,0:5:9:0,9,90	0/0:5,0:5:3:0,3,30	0/0:4,0:4:3:0,3,32	0/0:1,0:1:3:0,3,32	./.:.:.:.:.	0/0:1,0:1:3:0,3,32	./.:.:.:.:.	./.:.:.:.:.	0/0:2,0:2:3:0,3,32	0/0:2,0:2:6:0,6,62	./.:.:.:.:.	./.:.:.:.:.	./.:.:.:.:.	0/0:2,0:2:6:0,6,63	./.:.:.:.:.	0/0:2,0:2:3:0,3,31	./.:.:.:.:.	./.:.:.:.:.	0/0:9,0:9:15:0,15,150	./.:.:.:.:.	0/0:4,0:4:3:0,3,31	0/0:3,0:3:3:0,3,31	0/0:3,0:3:6:0,6,62	0/0:3,0:3:6:0,6,66	0/0:4,0:4:12:0,12,124	0/0:2,0:2:6:0,6,60	./.:.:.:.:.	./.:.:.:.:.	0/0:2,0:2:3:0,3,31	0/0:2,0:2:6:0,6,61	0/0:2,0:2:3:0,3,34	0/0:4,0:4:6:0,6,62	./.:.:.:.:.	./.:.:.:.:.	./.:.:.:.:.	./.:.:.:.:.	0/0:2,0:2:3:0,3,30	./.:.:.:.:.	./.:.:.:.:.	1/1:0,3:3:3:30,3,0	0/0:1,0:1:3:0,3,32	./.:.:.:.:.	0/0:3,0:3:3:0,3,32	0/0:2,0:2:3:0,3,31	0/0:2,0:2:6:0,6,63	./.:.:.:.:.	./.:.:.:.:.	./.:.:.:.:.	./.:.:.:.:.	./.:.:.:.:.	./.:.:.:.:.	./.:.:.:.:.	./.:.:.:.:.	0/0:2,0:2:3:0,3,31	./.:.:.:.:.	./.:.:.:.:.	./.:.:.:.:.	./.:.:.:.:.	./.:.:.:.:.	0/0:2,0:2:3:0,3,34	0/0:2,0:2:6:0,6,63	0/0:2,0:2:3:0,3,32	0/0:4,0:4:3:0,3,30	1/1:0,1:1:3:29,3,0	0/0:1,0:1:3:0,3,29	0/0:1,0:1:3:0,3,32	0/0:4,0:4:6:0,6,62	0/0:1,0:1:3:0,3,30	0/0:7,0:7:12:0,12,120	0/0:2,0:2:3:0,3,32	0/0:1,0:1:3:0,3,31	./.:.:.:.:.	0/0:2,0:2:6:0,6,66	./.:.:.:.:.	1/1:0,2:2:3:32,3,0	./.:.:.:.:.	0/0:4,0:4:9:0,9,94	0/0:1,0:1:3:0,3,26	1/1:1,2:3:6:61,6,0	1/1:0,3:3:3:32,3,0	1/1:0,4:4:12:117,12,0	./.:.:.:.:.	0/0:4,0:4:6:0,6,65	0/0:4,0:4:6:0,6,63	0/0:2,0:2:3:0,3,31	./.:.:.:.:.	./.:.:.:.:.	0/0:1,1:2:3:0,3,31	0/0:3,0:3:3:0,3,45	0/0:1,0:1:3:0,3,32	./.:.:.:.:.	./.:.:.:.:.	0/0:18,0:18:21:0,21,219
chr0	133101622	.	G	A	3573.16	.	AC=27;AF=0.112;AN=242;BaseQRankSum=-2.462;DP=951;Dels=0.00;FS=4.608;HaplotypeScore=0.1148;InbreedingCoeff=0.5603;MLEAC=27;MLEAF=0.112;MQ=59.01;MQ0=0;MQRankSum=-0.785;QD=24.99;ReadPosRankSum=-1.020	GT:AD:DP:GQ:PL	0/0:68,0:68:99:0,204,2170	0/0:23,0:23:66:0,66,721	0/0:20,0:20:57:0,57,611	0/0:49,0:49:99:0,144,1536	0/0:11,0:11:33:0,33,340	0/0:12,0:12:33:0,33,358	./.:.:.:.:.	0/0:2,0:2:6:0,6,64	0/0:2,0:2:6:0,6,63	0/0:19,0:19:54:0,54,576	0/0:4,0:4:12:0,12,130	0/0:22,0:22:66:0,66,707	0/0:10,0:10:30:0,30,321	./.:.:.:.:.	0/0:11,0:11:33:0,33,357	0/0:19,0:19:57:0,57,609	1/1:0,19:19:51:545,51,0	0/0:1,0:1:3:0,3,32	0/0:11,0:11:24:0,24,282	0/0:9,0:9:27:0,27,279	0/0:2,0:2:6:0,6,65	0/0:13,0:13:39:0,39,403	0/0:29,0:29:78:0,78,862	0/0:25,0:25:75:0,75,807	0/0:4,0:4:12:0,12,107	0/0:18,0:18:51:0,51,548	1/1:0,9:9:27:277,27,0	0/0:5,0:5:15:0,15,166	0/0:2,0:2:3:0,3,35	0/0:23,0:23:69:0,69,721	0/0:5,0:5:15:0,15,157	0/0:1,0:1:3:0,3,32	1/1:0,19:19:51:556,51,0	0/1:1,6:7:12:169,0,12	0/0:16,0:16:48:0,48,511	0/1:1,6:7:11:167,0,11	1/1:0,20:20:57:610,57,0	1/1:0,13:13:36:382,36,0	0/0:9,0:9:27:0,27,288	0/0:2,0:2:6:0,6,67	0/0:2,0:2:6:0,6,64	./.:.:.:.:.	1/1:0,10:10:30:302,30,0	0/0:20,0:20:60:0,60,612	0/0:25,0:25:72:0,72,779	0/0:15,0:15:39:0,39,447	0/0:11,0:11:27:0,27,312	0/0:3,0:3:9:0,9,95	0/0:2,0:2:6:0,6,66	0/0:4,0:4:12:0,12,133	0/0:2,0:2:6:0,6,63	0/0:4,0:4:12:0,12,124	0/0:4,0:4:12:0,12,132	0/0:1,0:1:3:0,3,31	0/0:7,0:7:21:0,21,221	./.:.:.:.:.	0/0:3,0:3:9:0,9,92	0/0:5,0:5:15:0,15,160	1/1:0,1:1:3:29,3,0	0/0:4,0:4:12:0,12,128	./.:.:.:.:.	0/0:4,0:4:12:0,12,124	1/1:0,5:5:15:157,15,0	0/0:7,0:7:21:0,21,221	1/1:0,5:5:15:151,15,0	0/0:4,0:4:12:0,12,129	0/0:5,0:5:12:0,12,144	1/1:0,8:8:24:245,24,0	0/0:5,0:5:15:0,15,162	./.:.:.:.:.	0/0:3,0:3:9:0,9,95	0/0:1,0:1:3:0,3,32	0/0:1,0:1:3:0,3,33	0/0:5,0:5:15:0,15,159	./.:.:.:.:.	0/0:5,0:5:15:0,15,156	0/0:7,0:7:15:0,15,184	0/0:3,0:3:9:0,9,92	0/0:1,0:1:3:0,3,33	0/0:2,0:2:6:0,6,61	0/0:3,0:3:9:0,9,97	0/0:2,0:2:6:0,6,63	0/0:5,0:5:15:0,15,163	0/0:2,0:2:6:0,6,63	0/0:6,0:6:18:0,18,185	0/0:5,0:5:15:0,15,146	0/0:6,0:6:18:0,18,189	0/0:6,0:6:18:0,18,200	0/0:5,0:5:15:0,15,157	0/0:1,0:1:3:0,3,31	0/0:4,0:4:12:0,12,126	./.:.:.:.:.	./.:.:.:.:.	./.:.:.:.:.	0/0:4,0:4:12:0,12,124	./.:.:.:.:.	./.:.:.:.:.	1/1:0,4:4:12:128,12,0	./.:.:.:.:.	0/0:2,0:2:6:0,6,64	0/1:9,1:10:3:3,0,254	1/1:0,6:6:18:184,18,0	./.:.:.:.:.	0/0:2,0:2:3:0,3,32	0/0:4,0:4:12:0,12,126	0/0:3,0:3:9:0,9,92	0/0:5,0:5:15:0,15,162	0/0:7,0:7:21:0,21,217	0/0:2,0:2:6:0,6,60	0/0:6,0:6:18:0,18,198	0/0:14,0:14:42:0,42,433	0/0:2,0:2:6:0,6,62	0/0:4,0:4:12:0,12,120	0/0:6,0:6:18:0,18,193	0/0:6,0:6:18:0,18,192	0/0:5,0:5:15:0,15,158	0/0:6,0:6:18:0,18,191	0/0:2,0:2:6:0,6,65	0/0:3,0:3:9:0,9,95	0/0:3,0:3:9:0,9,94	0/0:1,0:1:3:0,3,32	0/0:5,0:5:12:0,12,122	0/0:4,0:4:12:0,12,125	0/0:2,0:2:6:0,6,63	0/0:4,0:4:12:0,12,126	0/0:1,0:1:3:0,3,31	0/0:5,0:5:15:0,15,158	./.:.:.:.:.	0/0:1,0:1:3:0,3,31	./.:.:.:.:.	0/0:2,0:2:3:0,3,45	0/0:4,0:4:6:0,6,89	0/0:4,0:4:6:0,6,89	0/0:10,0:10:21:0,21,259	0/0:2,0:2:3:0,3,45	0/0:2,0:2:3:0,3,45	0/0:18,0:18:54:0,54,575
chr0	133102436	.	G	A	1187.31	.	AC=14;AF=0.057;AN=244;DP=885;Dels=0.00;FS=1.154;HaplotypeScore=0.1125;InbreedingCoeff=0.3471;MLEAC=12;MLEAF=0.049;MQ=59.72;MQ0=0;QD=21.99	GT:AD:DP:GQ:PL	0/0:52,0:52:99:0,156,1690	0/0:16,0:16:48:0,48,512	0/0:23,0:23:66:0,66,714	0/0:39,0:39:99:0,117,1238	0/0:16,0:16:48:0,48,502	0/0:12,0:12:36:0,36,380	./.:.:1:.:.	0/0:1,0:1:3:0,3,32	0/0:2,0:2:6:0,6,67	0/0:18,0:18:54:0,54,568	0/0:3,0:3:9:0,9,104	0/0:7,0:7:21:0,21,220	0/0:11,0:11:33:0,33,350	0/0:2,0:2:6:0,6,65	0/0:23,0:23:66:0,66,715	0/0:12,0:12:36:0,36,374	0/0:19,0:19:57:0,57,589	./.:.:.:.:.	0/0:11,0:11:27:0,27,308	0/0:6,0:6:18:0,18,181	0/0:2,0:2:6:0,6,63	0/0:17,0:17:45:0,45,487	0/0:14,0:14:42:0,42,436	0/0:19,0:19:57:0,57,604	0/0:3,0:3:9:0,9,96	0/0:22,0:22:66:0,66,694	0/0:21,0:21:63:0,63,663	0/0:3,0:3:9:0,9,105	./.:.:.:.:.	0/0:18,0:18:51:0,51,551	0/0:5,0:5:15:0,15,161	0/0:2,0:2:6:0,6,68	0/0:8,0:8:24:0,24,245	0/0:2,0:2:6:0,6,68	0/0:19,0:20:57:0,57,595	0/0:1,0:1:3:0,3,33	0/0:31,0:31:93:0,93,975	0/0:15,0:15:45:0,45,454	0/0:16,0:16:42:0,42,473	0/0:1,0:1:3:0,3,33	0/0:2,0:2:3:0,3,30	./.:.:.:.:.	0/0:10,0:10:30:0,30,316	0/0:15,0:15:42:0,42,460	1/1:0,16:16:48:487,48,0	0/0:18,0:18:48:0,48,522	0/0:11,0:11:33:0,33,340	0/0:3,0:3:9:0,9,99	0/0:1,0:1:3:0,3,32	0/0:4,0:4:9:0,9,106	0/0:3,0:3:9:0,9,95	0/0:3,0:3:9:0,9,91	0/0:1,0:1:3:0,3,32	0/0:3,0:3:9:0,9,95	0/0:2,0:2:6:0,6,63	0/0:3,0:3:9:0,9,89	1/1:0,2:2:6:61,6,0	1/1:0,4:4:12:126,12,0	0/0:3,0:3:9:0,9,94	0/0:3,0:3:9:0,9,97	./.:.:.:.:.	0/0:1,0:1:3:0,3,31	0/0:9,0:9:27:0,27,284	0/0:4,0:4:12:0,12,127	0/0:8,0:8:24:0,24,248	0/0:5,0:5:15:0,15,160	0/0:3,0:3:9:0,9,95	0/0:7,0:7:18:0,18,199	0/0:4,0:4:12:0,12,134	0/0:1,0:1:3:0,3,33	0/0:2,0:2:6:0,6,61	0/0:1,0:1:3:0,3,32	./.:.:.:.:.	0/1:6,2:8:44:44,0,157	1/1:0,3:3:9:93,9,0	./.:.:.:.:.	0/0:6,0:6:15:0,15,180	0/0:5,0:5:15:0,15,158	0/0:2,0:2:6:0,6,63	0/0:7,0:7:18:0,18,193	0/0:1,0:1:3:0,3,30	0/0:2,0:2:6:0,6,65	0/0:3,0:3:9:0,9,101	0/0:2,0:2:6:0,6,62	0/0:1,0:1:3:0,3,31	0/0:5,0:5:15:0,15,159	0/0:2,0:2:6:0,6,63	0/0:2,0:2:6:0,6,67	0/0:7,0:7:21:0,21,215	0/0:6,0:6:18:0,18,202	0/0:1,0:1:3:0,3,32	0/0:2,0:2:6:0,6,65	./.:.:.:.:.	./.:.:.:.:.	0/0:2,0:2:6:0,6,64	./.:.:.:.:.	./.:.:.:.:.	0/0:5,0:5:15:0,15,161	./.:.:.:.:.	0/0:1,0:1:3:0,3,28	0/0:6,0:6:18:0,18,185	0/0:1,0:1:3:0,3,32	./.:.:.:.:.	0/0:1,0:1:3:0,3,32	0/0:2,0:2:6:0,6,63	0/0:4,0:4:12:0,12,122	0/0:5,0:5:15:0,15,163	0/0:5,0:5:15:0,15,153	0/0:2,0:2:6:0,6,63	0/0:4,0:4:12:0,12,124	0/0:10,0:10:27:0,27,296	0/0:2,0:2:6:0,6,63	0/0:4,0:4:12:0,12,126	0/0:1,0:1:3:0,3,32	0/0:5,0:5:15:0,15,162	0/0:5,0:5:15:0,15,154	0/0:3,0:3:9:0,9,97	0/0:7,0:7:21:0,21,212	0/0:3,0:3:9:0,9,98	0/0:2,0:2:6:0,6,64	0/1:1,4:5:17:110,0,17	0/0:5,0:5:15:0,15,161	0/0:11,0:11:27:0,27,317	0/0:1,0:1:3:0,3,34	0/0:4,0:4:12:0,12,122	0/0:5,0:5:15:0,15,163	1/1:0,9:9:27:275,27,0	1/1:0,7:7:21:224,21,0	0/0:1,0:1:3:0,3,29	0/0:2,0:2:3:0,3,45	0/0:6,0:6:15:0,15,174	./.:.:.:.:.	./.:.:.:.:.	0/0:2,0:2:3:0,3,45	0/0:6,0:6:9:0,9,134	0/0:2,0:2:3:0,3,45	0/0:28,0:28:84:0,84,959
chr0	133102714	.	A	T	1247.74	.	AC=16;AF=0.069;AN=232;BaseQRankSum=0.643;DP=742;Dels=0.00;FS=0.586;HaplotypeScore=0.0574;InbreedingCoeff=0.5045;MLEAC=14;MLEAF=0.060;MQ=59.79;MQ0=0;MQRankSum=-1.234;QD=26.55;ReadPosRankSum=-1.554	GT:AD:DP:GQ:PL	0/0:39,0:39:99:0,117,1243	0/0:19,0:19:54:0,54,589	0/0:12,0:12:33:0,33,366	0/0:29,0:29:78:0,78,851	0/0:10,0:11:30:0,30,326	0/0:9,0:9:24:0,24,258	0/0:8,0:8:24:0,24,252	./.:.:.:.:.	./.:.:.:.:.	0/0:21,0:21:63:0,63,648	./.:.:.:.:.	0/0:10,0:10:30:0,30,314	0/0:14,0:14:39:0,39,433	0/0:1,0:1:3:0,3,32	0/0:16,0:16:48:0,48,512	0/0:4,0:4:12:0,12,119	0/0:19,0:19:48:0,48,549	./.:.:.:.:.	0/0:4,0:4:12:0,12,126	0/0:1,0:1:3:0,3,30	0/0:3,0:3:9:0,9,103	0/0:5,0:5:15:0,15,155	0/0:12,0:12:30:0,30,339	0/0:16,0:16:48:0,48,499	0/0:3,0:3:9:0,9,91	0/0:20,0:20:57:0,57,617	0/0:10,0:10:27:0,27,294	0/0:2,0:2:6:0,6,68	./.:.:.:.:.	0/0:4,0:4:12:0,12,124	0/0:3,0:3:9:0,9,95	0/0:2,0:2:6:0,6,64	0/0:9,0:9:18:0,18,227	0/0:3,0:3:9:0,9,99	0/0:11,0:11:33:0,33,354	0/0:1,0:1:3:0,3,32	0/0:15,0:15:42:0,42,452	0/0:6,0:6:15:0,15,166	0/0:9,0:9:27:0,27,274	0/0:5,0:5:15:0,15,156	0/0:5,0:5:15:0,15,172	0/0:13,0:13:39:0,39,408	0/0:11,0:11:27:0,27,300	0/0:17,0:17:51:0,51,539	1/1:0,13:13:39:410,39,0	0/0:10,0:10:30:0,30,316	0/0:12,0:12:36:0,36,381	0/0:2,0:2:6:0,6,65	0/0:2,0:2:6:0,6,63	0/0:3,0:3:9:0,9,90	0/0:6,0:6:18:0,18,184	0/0:3,0:3:9:0,9,93	0/0:4,0:4:12:0,12,126	0/0:1,0:1:3:0,3,32	0/0:3,0:3:9:0,9,92	0/0:1,0:1:3:0,3,31	1/1:0,4:4:12:123,12,0	1/1:0,10:10:30:318,30,0	./.:.:.:.:.	0/0:6,0:6:18:0,18,190	./.:.:.:.:.	./.:.:.:.:.	0/0:7,0:7:21:0,21,216	0/0:5,0:5:15:0,15,161	0/0:5,0:5:15:0,15,151	./.:.:.:.:.	0/0:4,0:4:12:0,12,129	0/0:3,0:3:9:0,9,87	0/0:5,0:5:15:0,15,163	./.:.:.:.:.	0/0:1,0:1:3:0,3,31	0/0:4,0:4:12:0,12,127	0/0:2,0:2:6:0,6,63	0/0:3,0:3:9:0,9,91	1/1:0,8:8:24:249,24,0	1/1:0,5:5:15:154,15,0	0/0:3,0:3:9:0,9,97	0/0:3,0:3:9:0,9,95	0/0:2,0:2:6:0,6,61	0/0:1,0:1:3:0,3,32	0/0:3,0:3:9:0,9,92	0/0:2,0:2:6:0,6,64	0/0:2,0:2:6:0,6,63	0/0:3,0:3:9:0,9,95	0/0:7,0:7:21:0,21,219	0/0:2,0:2:6:0,6,61	0/0:2,0:2:6:0,6,65	0/0:1,0:1:3:0,3,33	0/0:5,0:5:15:0,15,154	0/0:4,0:4:12:0,12,123	0/0:4,0:4:12:0,12,127	0/0:2,0:2:6:0,6,65	./.:.:.:.:.	./.:.:.:.:.	0/0:1,0:1:3:0,3,31	./.:.:.:.:.	./.:.:.:.:.	0/0:1,0:1:3:0,3,31	./.:.:.:.:.	0/0:7,0:7:21:0,21,220	0/0:5,0:5:15:0,15,158	0/0:4,0:4:9:0,9,106	./.:.:.:.:.	0/0:4,0:4:12:0,12,125	0/0:2,0:2:6:0,6,63	0/0:6,0:6:18:0,18,193	0/0:8,0:8:24:0,24,258	0/0:4,0:4:12:0,12,124	./.:.:.:.:.	0/0:3,0:3:9:0,9,95	0/0:6,0:6:18:0,18,187	./.:.:.:.:.	0/0:9,0:9:24:0,24,256	0/0:7,0:7:21:0,21,221	0/0:4,0:4:12:0,12,130	0/0:8,0:8:18:0,18,201	./.:.:.:.:.	0/0:2,0:2:6:0,6,67	0/0:4,0:4:12:0,12,126	0/0:2,0:2:6:0,6,61	1/1:0,3:3:9:95,9,0	0/0:4,0:4:12:0,12,122	0/0:5,0:5:12:0,12,140	0/0:1,0:1:3:0,3,32	0/0:7,0:7:18:0,18,198	0/0:3,0:3:6:0,6,74	1/1:0,1:1:3:33,3,0	1/1:0,3:3:9:89,9,0	0/0:4,0:4:12:0,12,122	0/0:2,0:2:3:0,3,45	./.:.:.:.:.	0/0:2,0:2:6:0,6,64	./.:.:.:.:.	0/0:2,0:2:6:0,6,52	0/0:4,0:4:9:0,9,107	0/0:2,0:2:3:0,3,45	0/0:30,0:30:90:0,90,988
chr0	133102756	.	A	G	874.01	.	AC=20;AF=0.088;AN=226;BaseQRankSum=0.339;DP=559;Dels=0.00;FS=0.000;HaplotypeScore=0.0427;InbreedingCoeff=0.4446;MLEAC=16;MLEAF=0.071;MQ=59.65;MQ0=1;MQRankSum=-0.006;QD=23.62;ReadPosRankSum=1.216	GT:AD:DP:GQ:PL	0/0:36,0:36:99:0,108,1128	0/0:15,0:15:42:0,42,439	0/0:11,0:11:33:0,33,335	0/0:22,0:22:60:0,60,645	0/0:5,0:5:15:0,15,148	0/0:6,0:6:18:0,18,178	0/0:9,0:9:27:0,27,270	./.:.:.:.:.	0/0:3,0:3:9:0,9,95	0/0:16,0:16:48:0,48,489	./.:.:.:.:.	0/0:9,0:9:27:0,27,279	0/0:13,0:13:39:0,39,401	0/0:1,0:1:3:0,3,33	0/0:10,0:10:30:0,30,300	0/0:1,0:1:3:0,3,33	0/0:11,0:11:30:0,30,324	./.:.:.:.:.	0/0:3,0:3:9:0,9,92	0/0:2,0:2:6:0,6,61	0/0:3,0:3:9:0,9,99	1/1:0,4:4:9:108,9,0	0/0:8,0:8:24:0,24,242	0/0:14,0:14:42:0,42,421	0/0:2,0:2:6:0,6,67	0/0:15,0:15:45:0,45,465	0/0:5,0:5:15:0,15,150	0/0:1,0:1:3:0,3,32	0/0:2,0:2:6:0,6,59	0/0:6,0:6:18:0,18,185	0/0:2,0:2:6:0,6,65	./.:.:.:.:.	0/0:4,0:4:9:0,9,110	0/0:1,0:1:3:0,3,34	1/1:0,7:7:21:222,21,0	0/0:1,0:1:3:0,3,33	0/0:11,0:11:30:0,30,318	0/0:4,0:4:12:0,12,125	0/0:5,0:5:15:0,15,152	0/0:3,0:3:9:0,9,95	0/0:3,0:3:9:0,9,95	0/0:11,0:11:33:0,33,329	0/0:11,0:11:30:0,30,315	0/0:9,0:9:27:0,27,277	0/0:11,0:11:33:0,33,330	0/0:11,0:11:33:0,33,333	0/0:10,0:10:30:0,30,314	0/0:2,0:2:6:0,6,65	0/0:1,0:1:3:0,3,32	0/0:3,0:3:9:0,9,91	0/0:3,0:3:9:0,9,90	0/0:1,0:1:3:0,3,30	0/0:4,0:4:12:0,12,118	0/0:1,0:1:3:0,3,30	0/0:2,0:2:6:0,6,59	0/0:1,0:1:3:0,3,32	0/0:3,0:3:9:0,9,92	0/0:5,0:5:15:0,15,155	./.:.:.:.:.	0/0:3,0:3:9:0,9,94	./.:.:.:.:.	./.:.:.:.:.	0/0:5,0:5:15:0,15,155	0/0:5,0:5:15:0,15,148	0/0:4,0:4:12:0,12,122	./.:.:.:.:.	0/0:1,0:1:3:0,3,30	0/0:3,0:3:9:0,9,91	0/0:1,0:1:3:0,3,31	0/0:1,0:1:3:0,3,31	./.:.:.:.:.	0/0:3,0:3:9:0,9,92	0/0:1,0:1:3:0,3,30	0/0:2,0:2:6:0,6,58	0/0:4,0:4:12:0,12,120	0/0:4,0:4:12:0,12,122	./.:.:.:.:.	1/1:0,3:3:9:95,9,0	0/0:1,0:1:3:0,3,31	./.:.:.:.:.	0/0:3,0:3:9:0,9,96	0/0:2,0:2:6:0,6,62	0/0:4,0:4:12:0,12,124	1/1:0,4:4:12:127,12,0	0/0:4,0:4:12:0,12,118	0/0:2,0:2:6:0,6,57	0/0:3,0:3:9:0,9,89	0/0:1,0:1:3:0,3,31	0/0:3,0:3:9:0,9,94	0/0:3,0:3:9:0,9,101	0/0:3,0:3:9:0,9,89	0/0:1,0:1:3:0,3,31	./.:.:.:.:.	./.:.:.:.:.	0/0:2,0:2:6:0,6,66	./.:.:.:.:.	./.:.:.:.:.	0/0:1,0:1:3:0,3,32	./.:.:.:.:.	0/0:7,0:7:21:0,21,209	0/0:1,0:1:3:0,3,30	0/0:3,0:3:6:0,6,75	./.:.:.:.:.	0/0:1,0:1:3:0,3,31	0/0:1,0:1:3:0,3,30	0/0:6,0:6:15:0,15,155	0/0:5,0:5:15:0,15,161	1/1:0,3:3:9:94,9,0	./.:.:.:.:.	0/0:1,0:1:3:0,3,31	0/0:4,0:4:12:0,12,123	./.:.:.:.:.	0/0:7,0:7:15:0,15,167	0/0:5,0:5:15:0,15,145	./.:.:.:.:.	0/0:5,0:5:12:0,12,136	0/0:1,0:1:3:0,3,29	./.:.:.:.:.	1/1:0,1:1:3:32,3,0	1/1:0,3:3:9:95,9,0	0/0:1,0:1:3:0,3,30	0/0:4,0:4:12:0,12,124	1/1:0,5:5:12:137,12,0	1/1:0,1:1:3:32,3,0	1/1:0,6:6:15:166,15,0	0/0:3,0:3:6:0,6,73	./.:.:.:.:.	0/0:4,0:4:12:0,12,120	0/0:4,0:4:12:0,12,122	0/0:2,0:2:3:0,3,45	./.:.:.:.:.	0/0:2,0:2:6:0,6,62	./.:.:.:.:.	0/0:2,0:2:6:0,6,51	0/0:2,0:2:3:0,3,45	0/0:2,0:2:3:0,3,45	0/0:27,0:27:81:0,81,896
chr0	133103104	.	C	T	2305.79	.	AC=29;AF=0.121;AN=240;BaseQRankSum=-2.781;DP=808;Dels=0.00;FS=6.670;HaplotypeScore=0.0526;InbreedingCoeff=0.5181;MLEAC=26;MLEAF=0.108;MQ=59.43;MQ0=8;MQRankSum=0.676;QD=22.17;ReadPosRankSum=-0.697	GT:AD:DP:GQ:PL	0/0:51,0:51:99:0,153,1635	0/0:17,0:17:48:0,48,529	0/0:18,0:18:42:0,42,507	0/0:29,0:29:87:0,87,923	0/0:15,0:15:45:0,45,472	0/0:8,0:8:21:0,21,236	0/0:13,0:13:39:0,39,402	0/0:6,0:6:18:0,18,199	0/0:2,0:2:6:0,6,55	0/0:15,0:16:42:0,42,468	0/0:1,0:1:3:0,3,34	0/0:18,0:18:54:0,54,559	0/0:13,0:13:39:0,39,419	./.:.:.:.:.	0/0:10,0:10:27:0,27,295	0/0:10,0:10:24:0,24,277	0/0:16,0:17:45:0,45,479	0/0:4,0:4:12:0,12,132	0/0:5,0:5:12:0,12,122	1/1:0,1:1:3:29,3,0	0/0:2,0:2:6:0,6,68	0/0:15,0:15:39:0,39,433	1/1:0,16:16:45:474,45,0	0/1:9,8:17:99:196,0,230	0/0:1,0:1:3:0,3,30	0/0:12,0:13:36:0,36,374	0/0:8,0:8:24:0,24,250	0/0:6,0:6:18:0,18,189	0/0:2,0:2:6:0,6,64	0/0:14,0:14:42:0,42,439	0/0:5,0:5:15:0,15,168	0/0:1,0:1:3:0,3,36	0/0:12,0:12:36:0,36,365	0/0:1,0:1:3:0,3,33	0/0:17,0:17:51:0,51,549	0/0:4,0:4:12:0,12,121	0/0:17,0:17:51:0,51,547	0/0:6,0:6:15:0,15,164	0/0:16,0:16:45:0,45,487	0/0:2,0:2:6:0,6,66	0/0:2,0:2:6:0,6,69	0/0:10,0:11:30:0,30,316	0/0:7,0:7:18:0,18,201	1/1:0,16:16:42:458,42,0	0/0:17,0:17:48:0,48,508	0/0:24,0:24:72:0,72,754	0/0:3,0:3:9:0,9,97	1/1:0,3:3:9:97,9,0	./.:.:.:.:.	0/0:3,0:3:9:0,9,95	0/0:2,0:2:6:0,6,63	0/0:3,0:3:9:0,9,97	0/0:6,0:6:18:0,18,192	0/0:4,0:6:12:0,12,128	1/1:0,9:9:24:260,24,0	0/0:2,0:2:6:0,6,63	0/0:2,0:2:6:0,6,63	0/0:3,0:3:9:0,9,99	0/0:2,0:2:6:0,6,63	1/1:0,3:3:9:94,9,0	./.:.:.:.:.	0/0:1,0:1:3:0,3,34	0/0:4,0:4:12:0,12,127	0/0:1,0:1:3:0,3,32	0/0:6,0:6:18:0,18,193	0/0:4,0:5:12:0,12,123	0/0:5,0:5:15:0,15,162	0/0:2,0:2:6:0,6,65	0/0:2,0:2:6:0,6,65	0/0:1,0:1:3:0,3,32	0/0:2,0:2:6:0,6,65	0/0:2,0:2:6:0,6,64	1/1:0,5:5:15:155,15,0	0/1:1,6:7:11:167,0,11	0/0:5,0:5:15:0,15,159	./.:.:.:.:.	1/1:0,3:3:9:97,9,0	0/0:3,0:3:9:0,9,94	0/0:1,0:1:3:0,3,33	0/0:5,0:6:15:0,15,164	1/1:0,5:5:15:159,15,0	./.:.:.:.:.	0/0:2,0:2:6:0,6,67	0/0:3,0:3:9:0,9,97	0/0:4,0:4:12:0,12,130	0/0:1,0:1:3:0,3,34	0/0:5,0:5:15:0,15,157	0/0:4,0:4:12:0,12,123	0/0:5,0:5:15:0,15,158	0/0:8,0:8:24:0,24,260	./.:.:.:.:.	0/0:5,0:5:15:0,15,157	./.:.:.:.:.	./.:.:.:.:.	0/0:2,0:2:6:0,6,65	./.:.:.:.:.	./.:.:.:.:.	0/0:1,0:1:3:0,3,32	./.:.:.:.:.	./.:.:.:.:.	0/0:5,0:5:15:0,15,159	0/0:1,0:1:3:0,3,31	./.:.:.:.:.	1/1:0,2:2:6:63,6,0	1/1:0,4:4:9:109,9,0	./.:.:.:.:.	0/0:4,0:4:12:0,12,130	0/0:2,0:3:6:0,6,65	0/0:1,0:1:3:0,3,32	0/0:2,0:2:6:0,6,61	0/0:4,0:4:12:0,12,129	0/0:1,0:1:3:0,3,32	0/0:9,0:9:21:0,21,253	0/0:2,0:2:6:0,6,61	0/0:6,0:6:18:0,18,186	0/0:5,0:5:15:0,15,161	./.:.:.:.:.	0/0:4,0:4:12:0,12,124	0/0:5,0:5:15:0,15,159	0/0:1,0:1:3:0,3,32	0/1:4,1:5:18:18,0,109	0/0:7,0:7:21:0,21,224	0/0:12,0:12:33:0,33,363	0/0:2,0:2:6:0,6,63	0/0:4,0:4:12:0,12,132	1/1:0,3:3:9:92,9,0	0/0:3,0:3:9:0,9,93	0/0:2,0:2:6:0,6,61	1/1:0,5:5:15:161,15,0	./.:.:.:.:.	0/0:2,0:2:3:0,3,44	0/0:2,0:2:3:0,3,45	0/0:2,0:2:3:0,3,45	0/0:7,0:7:15:0,15,185	./.:.:.:.:.	0/0:2,0:2:6:0,6,64	0/0:32,0:32:96:0,96,1094
chr0	133103146	.	A	T	6409.52	.	AC=56;AF=0.226;AN=248;BaseQRankSum=2.987;DP=978;Dels=0.00;FS=11.592;HaplotypeScore=0.0767;InbreedingCoeff=0.6643;MLEAC=51;MLEAF=0.206;MQ=58.71;MQ0=13;MQRankSum=1.230;QD=25.43;ReadPosRankSum=0.870	GT:AD:DP:GQ:PL	0/0:58,0:58:99:0,174,1830	0/0:22,0:22:60:0,60,651	0/0:16,0:16:39:0,39,451	1/1:0,39:39:99:1210,117,0	0/0:9,0:9:27:0,27,282	0/0:11,0:11:24:0,24,279	1/1:0,22:22:66:673,66,0	0/0:7,0:7:21:0,21,213	./.:.:.:.:.	1/1:2,22:24:63:670,63,0	1/1:0,2:2:6:63,6,0	1/1:2,20:22:60:637,60,0	1/1:0,14:14:42:435,42,0	0/0:1,0:1:3:0,3,30	0/0:15,0:15:39:0,39,427	0/0:19,0:19:48:0,48,529	0/0:24,0:24:57:0,57,586	0/0:5,0:5:15:0,15,156	0/0:7,0:7:15:0,15,179	0/0:4,0:4:6:0,6,61	0/0:3,0:3:9:0,9,99	0/0:20,0:20:54:0,54,577	0/0:17,0:17:42:0,42,473	0/1:9,5:14:99:117,0,229	1/1:0,2:2:6:65,6,0	1/1:2,12:14:36:367,36,0	0/0:19,0:19:57:0,57,570	0/0:5,0:5:15:0,15,154	0/0:2,0:2:6:0,6,67	0/0:13,0:13:39:0,39,393	0/0:5,0:5:15:0,15,152	0/0:1,0:1:3:0,3,32	0/0:16,0:16:39:0,39,432	0/0:1,1:2:3:0,3,32	0/0:21,0:22:51:0,51,560	0/0:5,0:5:15:0,15,158	0/0:22,0:22:63:0,63,662	0/0:6,0:6:18:0,18,184	0/0:17,0:17:45:0,45,482	1/1:0,4:4:12:128,12,0	0/0:1,0:1:3:0,3,32	1/1:2,12:14:33:362,33,0	0/0:11,0:11:30:0,30,310	0/0:18,0:18:51:0,51,530	0/0:20,0:20:57:0,57,603	0/0:34,0:34:93:0,93,993	0/0:7,0:7:21:0,21,213	0/0:1,0:1:3:0,3,33	./.:.:.:.:.	1/1:0,5:5:15:150,15,0	1/1:0,4:4:12:126,12,0	1/1:0,1:1:3:31,3,0	1/1:0,7:7:21:217,21,0	1/1:2,2:4:3:45,3,0	0/0:13,0:13:30:0,30,343	0/0:3,0:3:9:0,9,95	0/0:2,0:2:6:0,6,64	0/0:3,0:3:9:0,9,91	0/0:5,0:5:15:0,15,154	0/0:4,0:4:12:0,12,122	./.:.:.:.:.	0/0:2,0:2:6:0,6,61	0/0:6,0:6:18:0,18,189	./.:.:.:.:.	0/0:4,0:4:12:0,12,124	0/0:9,0:9:21:0,21,211	0/0:4,0:4:12:0,12,123	0/0:3,0:3:9:0,9,92	0/0:2,0:2:6:0,6,61	0/0:1,0:1:3:0,3,32	0/0:1,0:1:3:0,3,30	0/0:4,0:4:12:0,12,116	0/0:5,0:5:15:0,15,150	0/0:5,0:5:15:0,15,155	0/0:5,0:5:15:0,15,147	0/0:2,0:2:6:0,6,60	0/0:3,0:3:9:0,9,92	0/0:3,0:3:9:0,9,91	./.:.:.:.:.	0/0:7,0:7:12:0,12,138	0/0:7,0:7:21:0,21,207	./.:.:.:.:.	0/0:4,0:4:12:0,12,123	0/0:3,0:3:9:0,9,95	0/0:5,0:5:15:0,15,152	1/1:0,4:4:12:130,12,0	0/0:6,0:6:18:0,18,181	0/1:1,4:5:15:111,0,15	0/0:5,0:5:15:0,15,152	0/0:6,0:6:18:0,18,189	0/0:2,0:2:6:0,6,61	0/0:4,0:4:12:0,12,121	./.:.:.:.:.	./.:.:.:.:.	1/1:0,1:1:3:32,3,0	0/0:1,0:1:3:0,3,32	./.:.:.:.:.	0/0:2,0:2:6:0,6,59	./.:.:.:.:.	1/1:0,2:2:6:63,6,0	0/1:1,6:7:11:171,0,11	0/0:2,0:2:6:0,6,62	./.:.:.:.:.	0/0:4,0:4:12:0,12,118	0/0:3,0:3:9:0,9,93	0/0:2,0:2:3:0,3,45	0/0:3,0:3:9:0,9,95	0/0:5,0:5:9:0,9,91	1/1:0,1:1:3:33,3,0	1/1:0,3:3:9:95,9,0	1/1:0,4:4:12:120,12,0	1/1:0,1:1:3:34,3,0	0/1:2,10:12:15:253,0,15	0/0:2,0:2:6:0,6,59	0/0:9,0:9:21:0,21,218	0/0:4,0:4:9:0,9,106	0/0:4,0:4:12:0,12,119	0/0:4,0:4:12:0,12,125	0/0:2,0:2:6:0,6,63	0/0:2,0:2:6:0,6,61	0/0:5,0:5:15:0,15,153	1/1:0,7:7:21:220,21,0	0/0:12,0:12:30:0,30,344	0/0:7,0:7:21:0,21,208	0/0:6,0:6:18:0,18,181	0/0:4,0:4:12:0,12,125	0/0:4,0:4:12:0,12,124	0/0:4,0:4:12:0,12,128	0/0:2,0:2:6:0,6,63	./.:.:.:.:.	./.:.:.:.:.	0/0:4,0:4:6:0,6,89	0/0:4,0:4:6:0,6,89	1/1:0,7:7:15:182,15,0	1/1:0,2:2:3:43,3,0	1/1:0,4:4:9:107,9,0	0/0:21,0:21:63:0,63,710
chr0	133103677	.	G	C	1921.08	.	AC=18;AF=0.078;AN=230;BaseQRankSum=-2.448;DP=866;Dels=0.00;FS=0.520;HaplotypeScore=0.2402;InbreedingCoeff=0.5044;MLEAC=15;MLEAF=0.065;MQ=58.80;MQ0=2;MQRankSum=0.296;QD=26.68;ReadPosRankSum=-1.260	GT:AD:DP:GQ:PL	0/0:59,0:59:99:0,177,1937	0/0:22,0:22:60:0,60,673	0/0:15,0:15:42:0,42,459	0/0:39,0:39:99:0,117,1233	1/1:0,20:20:60:623,60,0	0/0:13,0:13:39:0,39,394	0/0:12,0:12:33:0,33,370	./.:.:.:.:.	./.:.:.:.:.	0/0:11,0:11:27:0,27,290	./.:.:.:.:.	0/0:16,0:16:48:0,48,511	0/0:20,0:20:60:0,60,635	./.:.:.:.:.	0/0:21,0:21:63:0,63,671	0/0:13,0:13:39:0,39,410	0/0:19,0:19:57:0,57,597	0/0:2,0:2:6:0,6,65	0/0:4,0:4:6:0,6,89	./.:.:.:.:.	./.:.:.:.:.	0/0:5,0:5:15:0,15,158	0/0:10,0:10:27:0,27,302	0/0:16,0:16:48:0,48,510	0/0:1,0:1:3:0,3,36	0/0:15,0:15:45:0,45,473	0/0:18,0:18:48:0,48,526	1/1:0,9:9:27:284,27,0	1/1:0,1:1:3:31,3,0	1/1:0,27:27:66:748,66,0	./.:.:.:.:.	1/1:0,1:1:3:31,3,0	0/0:17,0:17:48:0,48,519	./.:.:.:.:.	0/0:17,0:17:45:0,45,494	0/0:1,0:1:3:0,3,33	0/0:12,0:12:36:0,36,367	0/0:7,0:7:15:0,15,189	0/0:19,0:19:57:0,57,613	0/0:2,0:2:6:0,6,69	0/0:1,0:1:3:0,3,33	0/0:10,0:10:30:0,30,325	0/0:12,0:12:33:0,33,360	0/0:20,0:20:51:0,51,565	0/0:20,0:20:48:0,48,548	0/0:6,0:6:15:0,15,176	0/0:12,0:12:36:0,36,384	./.:.:.:.:.	0/0:4,0:4:12:0,12,128	0/0:5,0:5:15:0,15,157	0/0:5,0:5:15:0,15,158	0/0:3,0:3:9:0,9,95	0/0:7,0:7:21:0,21,222	./.:.:.:.:.	0/0:7,0:7:21:0,21,220	0/0:1,0:1:3:0,3,32	0/0:4,0:4:12:0,12,118	0/0:9,0:10:27:0,27,290	0/0:3,0:3:9:0,9,100	0/0:10,0:10:30:0,30,324	./.:.:.:.:.	0/0:3,0:3:9:0,9,102	0/0:10,0:10:30:0,30,315	0/0:6,0:6:15:0,15,169	0/0:5,0:5:15:0,15,162	0/0:5,0:5:15:0,15,158	0/0:4,0:4:12:0,12,129	0/0:10,0:10:30:0,30,312	0/0:6,0:6:18:0,18,191	0/0:1,0:1:3:0,3,32	0/0:3,0:3:9:0,9,93	./.:.:.:.:.	0/0:5,0:5:12:0,12,143	0/0:4,0:4:12:0,12,132	0/0:5,0:5:12:0,12,140	0/0:4,0:4:12:0,12,128	0/0:2,0:2:3:0,3,45	0/0:3,0:3:9:0,9,96	0/0:1,0:1:3:0,3,32	0/0:3,0:3:9:0,9,96	0/0:4,0:4:12:0,12,123	./.:.:.:.:.	0/0:2,0:2:6:0,6,69	0/0:3,0:3:9:0,9,98	0/0:4,0:4:12:0,12,126	0/0:1,0:1:3:0,3,32	1/1:0,3:3:9:95,9,0	0/0:1,0:1:3:0,3,35	1/1:0,3:3:9:93,9,0	0/0:2,0:2:6:0,6,69	1/1:0,4:4:12:126,12,0	0/0:4,0:4:12:0,12,126	./.:.:.:.:.	./.:.:.:.:.	./.:.:.:.:.	./.:.:.:.:.	./.:.:.:.:.	0/0:5,0:5:15:0,15,157	./.:.:.:.:.	0/0:2,0:2:6:0,6,61	0/0:1,0:1:3:0,3,36	0/0:2,0:2:6:0,6,63	./.:.:.:.:.	0/0:3,0:3:9:0,9,97	0/0:1,0:1:3:0,3,32	0/0:9,0:9:24:0,24,271	0/0:3,0:3:9:0,9,96	0/0:5,0:5:12:0,12,140	0/0:1,0:1:3:0,3,33	0/0:1,0:1:3:0,3,30	0/0:1,0:1:3:0,3,33	0/0:1,0:1:3:0,3,35	0/0:4,0:4:12:0,12,124	0/0:7,0:7:21:0,21,211	0/0:11,0:11:30:0,30,334	0/0:3,0:3:9:0,9,95	1/1:0,4:4:12:122,12,0	0/0:5,0:5:15:0,15,160	0/0:2,0:2:6:0,6,60	0/0:3,0:3:9:0,9,97	0/0:8,0:8:18:0,18,217	0/0:2,0:2:6:0,6,64	0/0:10,0:10:30:0,30,323	0/0:7,0:7:21:0,21,229	0/0:5,0:5:15:0,15,150	0/0:1,0:1:3:0,3,32	0/0:3,0:3:9:0,9,95	0/0:4,0:4:12:0,12,130	0/0:1,0:1:3:0,3,32	0/0:4,0:4:6:0,6,89	0/0:2,0:2:3:0,3,45	0/0:4,0:4:6:0,6,89	0/0:4,0:6:6:0,6,89	0/0:1,0:3:3:0,3,32	./.:.:.:.:.	./.:.:.:.:.	0/0:16,0:16:45:0,45,529
chr0	133103939	.	C	T	1029.53	.	AC=17;AF=0.073;AN=232;BaseQRankSum=-4.294;DP=665;Dels=0.00;FS=0.000;HaplotypeScore=0.0696;InbreedingCoeff=0.3850;MLEAC=13;MLEAF=0.056;MQ=59.24;MQ0=0;MQRankSum=-0.034;QD=23.94;ReadPosRankSum=2.331	GT:AD:DP:GQ:PL	0/0:43,0:43:99:0,129,1344	0/0:13,0:13:39:0,39,410	0/0:18,0:18:45:0,45,523	0/0:24,0:24:69:0,69,752	0/0:6,0:6:18:0,18,185	0/0:6,0:6:15:0,15,172	0/0:11,0:11:33:0,33,343	./.:.:.:.:.	./.:.:.:.:.	0/0:13,0:13:39:0,39,406	./.:.:.:.:.	0/0:8,0:8:24:0,24,248	0/0:12,0:12:30:0,30,325	0/0:3,0:3:9:0,9,95	0/0:13,0:13:39:0,39,406	0/0:13,0:13:39:0,39,409	0/0:10,0:10:30:0,30,320	0/0:2,0:2:6:0,6,63	0/0:6,0:6:15:0,15,171	0/0:5,0:5:15:0,15,155	0/0:3,0:3:9:0,9,98	0/0:9,0:9:27:0,27,285	0/0:5,0:5:15:0,15,160	0/0:20,0:20:60:0,60,619	0/0:4,0:4:12:0,12,137	0/0:8,0:8:24:0,24,247	0/0:12,0:12:36:0,36,381	0/0:9,0:9:27:0,27,298	0/0:1,0:1:3:0,3,33	0/0:16,0:16:42:0,42,465	0/0:1,0:1:3:0,3,35	0/0:2,0:2:6:0,6,63	0/0:19,0:19:48:0,48,546	0/0:2,0:2:6:0,6,71	0/0:7,0:7:21:0,21,219	0/0:1,0:1:3:0,3,34	0/0:14,0:14:33:0,33,369	0/0:8,0:8:24:0,24,248	0/0:8,0:8:24:0,24,253	0/0:3,0:3:9:0,9,100	./.:.:.:.:.	0/0:10,0:10:30:0,30,306	0/0:13,0:13:39:0,39,410	0/0:13,0:13:36:0,36,391	1/1:0,21:21:57:597,57,0	0/0:14,0:14:42:0,42,434	0/0:7,0:7:18:0,18,206	./.:.:.:.:.	0/0:1,0:1:3:0,3,35	0/0:1,0:1:3:0,3,30	./.:.:.:.:.	0/0:2,0:2:6:0,6,63	0/0:2,0:2:6:0,6,65	0/0:3,0:3:9:0,9,97	0/0:5,0:5:15:0,15,159	./.:.:.:.:.	1/1:0,3:3:9:94,9,0	1/1:0,2:2:6:61,6,0	0/0:2,0:2:6:0,6,65	0/0:3,0:3:9:0,9,96	./.:.:.:.:.	0/0:3,0:3:9:0,9,95	0/0:2,0:2:6:0,6,62	0/0:4,0:4:12:0,12,119	0/0:5,0:5:15:0,15,158	0/0:1,0:1:3:0,3,33	0/0:3,0:3:9:0,9,95	0/0:1,0:1:3:0,3,32	./.:.:.:.:.	0/0:2,0:2:6:0,6,65	0/0:1,0:1:3:0,3,31	0/0:2,0:2:6:0,6,64	0/0:1,0:1:3:0,3,32	0/1:1,2:3:18:49,0,18	1/1:0,1:1:3:33,3,0	1/1:0,4:4:12:132,12,0	0/0:1,0:1:3:0,3,35	0/0:5,0:5:15:0,15,157	./.:.:.:.:.	0/0:3,0:3:6:0,6,76	0/0:6,0:6:18:0,18,186	0/0:1,0:1:3:0,3,30	0/0:4,0:4:12:0,12,128	0/0:5,0:5:15:0,15,160	0/0:1,0:1:3:0,3,32	0/0:2,0:2:6:0,6,65	0/0:3,0:3:9:0,9,90	0/0:2,0:2:6:0,6,63	./.:.:.:.:.	0/0:7,0:7:21:0,21,230	0/0:1,0:1:3:0,3,32	0/0:2,0:2:6:0,6,61	./.:.:.:.:.	./.:.:.:.:.	0/0:1,0:1:3:0,3,32	./.:.:.:.:.	./.:.:.:.:.	./.:.:.:.:.	./.:.:.:.:.	0/0:1,0:1:3:0,3,31	0/0:4,0:4:9:0,9,100	./.:.:.:.:.	./.:.:.:.:.	0/0:3,0:3:9:0,9,96	0/0:2,0:2:6:0,6,66	0/0:1,0:1:3:0,3,31	0/0:4,0:4:12:0,12,124	0/0:8,0:8:21:0,21,233	0/0:1,0:1:3:0,3,32	0/0:4,0:4:12:0,12,128	0/0:2,0:2:6:0,6,62	0/0:1,0:1:3:0,3,33	0/0:4,0:4:12:0,12,126	0/0:4,0:4:12:0,12,130	0/0:5,0:5:15:0,15,157	0/0:1,0:1:3:0,3,33	0/0:2,0:2:6:0,6,65	./.:.:.:.:.	0/0:3,0:3:9:0,9,92	0/0:4,0:4:9:0,9,106	1/1:0,4:4:12:119,12,0	0/0:2,0:2:6:0,6,61	0/0:12,0:12:30:0,30,350	0/0:3,0:3:9:0,9,97	0/0:2,0:2:6:0,6,63	0/0:4,0:4:12:0,12,123	1/1:0,3:3:9:95,9,0	1/1:0,2:2:6:59,6,0	0/0:3,0:3:9:0,9,95	0/0:2,0:2:3:0,3,45	0/0:2,0:2:3:0,3,45	0/0:2,0:2:3:0,3,45	0/0:2,0:2:3:0,3,44	0/0:6,0:6:12:0,12,152	./.:.:.:.:.	0/0:4,0:4:6:0,6,89	0/0:20,0:20:60:0,60,667
chr0	133104075	.	T	C	5501.52	.	AC=64;AF=0.264;AN=242;BaseQRankSum=2.055;DP=814;Dels=0.00;FS=15.370;HaplotypeScore=0.1041;InbreedingCoeff=0.6456;MLEAC=59;MLEAF=0.244;MQ=59.49;MQ0=0;MQRankSum=1.506;QD=25.24;ReadPosRankSum=-3.333	GT:AD:DP:GQ:PL	0/0:54,0:54:99:0,150,1616	0/0:25,0:25:72:0,72,750	0/0:19,0:19:57:0,57,581	1/1:0,41:41:99:1262,123,0	0/0:11,0:11:27:0,27,295	0/0:12,0:12:33:0,33,359	1/1:0,14:14:39:406,39,0	./.:.:.:.:.	1/1:0,2:2:6:63,6,0	1/1:0,14:14:42:436,42,0	1/1:0,2:2:6:63,6,0	1/1:0,19:19:51:559,51,0	1/1:0,11:11:30:320,30,0	1/1:0,2:2:6:67,6,0	0/0:11,0:11:30:0,30,328	0/0:15,0:15:42:0,42,438	0/0:16,0:16:42:0,42,449	0/1:1,1:2:26:26,0,26	0/0:11,0:11:33:0,33,334	0/0:1,0:1:3:0,3,29	./.:.:.:.:.	0/0:7,0:7:18:0,18,195	0/0:13,0:13:39:0,39,395	0/1:11,6:17:99:147,0,258	1/1:0,3:3:9:95,9,0	1/1:0,11:11:30:314,30,0	0/0:14,0:14:42:0,42,425	0/0:5,0:5:15:0,15,161	0/0:1,0:1:3:0,3,33	0/0:11,0:11:33:0,33,326	0/0:2,0:2:6:0,6,59	0/0:4,0:4:12:0,12,128	0/0:9,0:9:24:0,24,257	0/0:2,0:2:6:0,6,63	0/0:17,0:17:45:0,45,479	0/0:1,0:1:3:0,3,32	0/0:18,0:18:54:0,54,570	0/0:9,0:9:27:0,27,265	0/0:10,0:10:30:0,30,311	./.:.:.:.:.	0/0:1,0:1:3:0,3,32	1/1:0,15:15:45:467,45,0	0/0:11,0:11:27:0,27,302	0/0:21,0:21:63:0,63,643	0/0:24,0:24:69:0,69,700	0/0:9,0:9:27:0,27,274	0/0:13,0:13:36:0,36,382	0/0:4,0:4:12:0,12,125	./.:.:.:.:.	1/1:0,3:3:6:76,6,0	1/1:0,1:1:3:29,3,0	1/1:0,3:3:9:94,9,0	1/1:0,3:3:9:94,9,0	1/1:0,4:4:12:124,12,0	0/0:9,0:9:27:0,27,267	./.:.:.:.:.	0/0:3,0:3:9:0,9,89	0/0:1,0:1:3:0,3,32	0/0:1,0:1:3:0,3,30	0/0:6,0:6:15:0,15,163	./.:.:.:.:.	./.:.:.:.:.	0/0:7,0:7:21:0,21,208	1/1:0,3:3:6:75,6,0	0/0:3,0:3:9:0,9,91	0/0:4,0:4:12:0,12,121	0/0:1,0:1:3:0,3,30	0/0:7,0:7:21:0,21,219	0/0:1,0:1:3:0,3,33	0/0:4,0:4:12:0,12,117	./.:.:.:.:.	0/0:5,0:5:15:0,15,156	0/0:7,0:7:21:0,21,214	0/0:3,0:3:9:0,9,88	0/0:5,0:5:12:0,12,130	0/0:1,0:1:3:0,3,32	0/0:3,0:3:6:0,6,75	0/0:2,0:2:3:0,3,45	1/1:0,2:2:6:61,6,0	0/0:4,0:4:9:0,9,102	0/0:2,0:2:6:0,6,62	0/0:3,0:3:9:0,9,94	0/0:2,0:2:6:0,6,65	0/0:3,0:3:9:0,9,84	0/0:2,0:2:6:0,6,57	1/1:0,2:2:6:67,6,0	0/0:5,0:5:15:0,15,148	0/1:1,3:4:20:84,0,20	0/0:2,0:2:6:0,6,59	0/0:1,0:1:3:0,3,32	0/0:1,0:1:3:0,3,30	0/0:5,0:5:15:0,15,156	./.:.:.:.:.	./.:.:.:.:.	1/1:0,2:2:6:64,6,0	./.:.:.:.:.	./.:.:.:.:.	0/0:5,0:5:15:0,15,147	./.:.:.:.:.	1/1:0,2:2:6:63,6,0	0/1:1,1:2:24:26,0,24	0/0:1,0:1:3:0,3,32	./.:.:.:.:.	0/0:2,0:2:6:0,6,63	0/0:4,0:4:9:0,9,104	0/0:5,0:5:12:0,12,142	0/0:3,0:3:9:0,9,103	0/0:5,0:5:15:0,15,150	1/1:0,2:2:6:63,6,0	1/1:0,3:3:6:74,6,0	1/1:0,4:4:12:126,12,0	1/1:0,2:2:6:65,6,0	1/1:0,6:6:18:182,18,0	0/0:14,0:14:36:0,36,393	0/0:2,0:2:6:0,6,59	0/0:3,0:3:9:0,9,88	0/0:6,0:6:18:0,18,180	0/0:1,0:1:3:0,3,27	0/0:5,0:5:15:0,15,151	0/0:3,0:3:9:0,9,89	0/0:2,0:2:6:0,6,59	1/1:0,3:3:9:95,9,0	0/0:4,0:4:12:0,12,123	0/0:2,0:2:3:0,3,30	0/0:3,0:3:9:0,9,92	0/0:3,0:3:9:0,9,93	0/0:3,0:3:9:0,9,92	0/0:5,0:5:15:0,15,154	0/0:5,0:5:12:0,12,137	./.:.:.:.:.	./.:.:.:.:.	0/0:2,0:2:3:0,3,45	0/0:4,0:4:6:0,6,89	1/1:0,4:4:9:107,9,0	1/1:0,3:3:3:45,3,0	1/1:0,7:7:12:156,12,0	0/0:18,0:18:51:0,51,576
chr0	133106254	.	A	G	2456.33	.	AC=32;AF=0.131;AN=244;BaseQRankSum=-1.332;DP=697;Dels=0.00;FS=0.000;HaplotypeScore=0.0210;InbreedingCoeff=0.5026;MLEAC=31;MLEAF=0.127;MQ=59.50;MQ0=0;MQRankSum=0.528;QD=25.59;ReadPosRankSum=-0.131	GT:AD:DP:GQ:PL	0/0:38,0:38:99:0,114,1199	0/0:12,0:12:36:0,36,373	0/0:19,0:19:57:0,57,573	0/0:18,0:18:54:0,54,551	1/1:0,16:16:48:495,48,0	0/0:6,0:6:18:0,18,189	0/0:7,0:7:21:0,21,207	0/0:1,0:1:3:0,3,32	0/0:1,0:1:3:0,3,32	0/0:13,0:13:39:0,39,398	0/0:1,0:1:3:0,3,33	0/0:12,0:12:36:0,36,353	1/1:0,8:8:24:250,24,0	./.:.:.:.:.	1/1:0,18:18:54:556,54,0	0/0:6,0:6:15:0,15,167	0/0:4,0:4:12:0,12,118	./.:.:.:.:.	./.:.:.:.:.	0/0:1,0:1:3:0,3,31	0/0:2,0:2:6:0,6,66	0/0:5,0:5:15:0,15,157	0/0:8,0:8:24:0,24,232	0/0:19,0:19:51:0,51,549	0/0:1,0:1:3:0,3,31	0/0:19,0:19:57:0,57,563	0/0:12,0:12:36:0,36,361	./.:.:.:.:.	0/0:1,0:1:3:0,3,32	0/0:10,0:10:30:0,30,302	0/0:3,0:3:9:0,9,97	0/0:2,0:2:6:0,6,55	0/0:2,0:2:6:0,6,61	0/0:1,0:1:3:0,3,32	0/0:20,0:20:60:0,60,594	./.:.:.:.:.	0/0:17,0:17:51:0,51,509	0/0:1,0:1:3:0,3,32	0/0:10,0:10:30:0,30,303	0/0:1,0:1:3:0,3,30	0/0:1,0:1:3:0,3,33	0/0:14,0:14:39:0,39,422	0/0:14,0:14:39:0,39,411	0/0:13,0:13:39:0,39,398	0/0:12,0:12:36:0,36,367	0/0:9,0:9:27:0,27,275	0/0:10,0:10:30:0,30,306	0/0:1,0:1:3:0,3,32	1/1:0,4:4:12:126,12,0	0/0:3,0:3:9:0,9,91	0/0:1,0:1:3:0,3,31	0/0:1,0:1:3:0,3,33	0/0:5,0:5:15:0,15,154	0/0:4,0:4:12:0,12,126	0/0:2,0:2:6:0,6,61	0/0:1,0:1:3:0,3,33	0/0:4,0:4:12:0,12,118	0/0:3,0:3:9:0,9,94	./.:.:.:.:.	0/0:5,0:5:15:0,15,155	1/1:0,6:6:15:166,15,0	1/1:0,6:6:18:188,18,0	0/0:6,0:6:18:0,18,187	0/0:5,0:5:15:0,15,147	1/1:0,8:8:24:243,24,0	1/1:0,2:2:6:62,6,0	0/0:2,0:2:6:0,6,62	0/0:3,0:3:9:0,9,97	0/0:2,0:2:6:0,6,64	./.:.:.:.:.	./.:.:.:.:.	0/0:3,0:3:9:0,9,89	0/0:3,0:3:9:0,9,92	0/0:6,0:6:18:0,18,181	0/0:5,0:5:15:0,15,150	./.:.:.:.:.	0/0:3,0:3:9:0,9,91	0/0:3,0:3:9:0,9,91	0/0:2,0:2:6:0,6,61	0/0:7,0:7:21:0,21,218	0/0:4,0:4:12:0,12,122	./.:.:.:.:.	./.:.:.:.:.	0/0:5,0:5:15:0,15,148	0/0:5,0:5:15:0,15,154	0/0:1,0:1:3:0,3,34	1/1:0,5:5:15:157,15,0	0/0:2,0:2:6:0,6,57	0/1:1,2:3:22:51,0,22	0/1:1,1:2:25:28,0,25	0/1:1,1:2:24:28,0,24	0/0:5,0:5:15:0,15,151	1/1:0,1:1:3:34,3,0	0/0:1,0:1:3:0,3,27	1/1:0,2:2:6:61,6,0	0/0:1,0:1:3:0,3,32	0/0:2,0:2:6:0,6,59	0/0:2,0:2:6:0,6,61	./.:.:.:.:.	0/0:2,0:2:6:0,6,61	0/0:3,0:3:9:0,9,96	0/0:4,0:4:12:0,12,124	0/1:1,1:2:25:25,0,26	0/0:3,0:3:9:0,9,91	./.:.:.:.:.	0/0:5,0:5:15:0,15,155	0/0:4,0:4:12:0,12,132	0/0:4,0:4:12:0,12,118	0/0:1,0:1:3:0,3,31	0/0:3,0:3:9:0,9,89	0/0:4,0:4:12:0,12,122	0/0:1,0:1:3:0,3,31	1/1:0,5:5:15:149,15,0	1/1:0,5:5:15:155,15,0	0/0:5,0:5:15:0,15,155	0/0:4,0:4:12:0,12,121	1/1:0,1:1:3:31,3,0	0/0:3,0:3:9:0,9,89	0/0:5,0:5:15:0,15,151	0/0:5,0:5:15:0,15,153	0/0:8,0:8:24:0,24,237	./.:.:.:.:.	0/0:3,0:3:9:0,9,89	0/0:4,0:4:12:0,12,128	0/0:5,0:5:15:0,15,150	0/0:3,0:3:6:0,6,75	0/0:3,0:3:9:0,9,92	0/0:6,0:6:18:0,18,188	0/0:3,0:3:9:0,9,93	./.:.:.:.:.	0/0:2,0:2:3:0,3,45	0/0:4,0:4:9:0,9,107	0/0:10,0:10:18:0,18,225	0/0:8,0:8:18:0,18,201	0/0:3,0:3:6:0,6,75	0/0:3,0:3:6:0,6,75	0/0:25,0:25:75:0,75,844
chr0	133113741	.	C	T	155.89	.	AC=8;AF=0.052;AN=154;DP=593;Dels=0.00;FS=0.000;HaplotypeScore=0.0505;InbreedingCoeff=0.1417;MLEAC=6;MLEAF=0.039;MQ=25.54;MQ0=99;QD=7.09	GT:AD:DP:GQ:PL	0/0:43,0:43:36:0,36,388	0/0:10,0:10:6:0,6,63	0/0:6,0:6:6:0,6,65	0/0:23,0:23:24:0,24,250	0/0:10,0:10:6:0,6,63	0/0:9,0:9:6:0,6,62	1/1:0,13:13:15:158,15,0	./.:.:.:.:.	./.:.:.:.:.	0/0:9,0:9:3:0,3,32	./.:.:.:.:.	0/0:6,0:6:6:0,6,61	0/0:3,0:3:6:0,6,63	./.:.:.:.:.	0/0:5,0:5:3:0,3,32	0/0:12,0:12:9:0,9,92	0/0:13,0:13:12:0,12,130	./.:.:.:.:.	./.:.:.:.:.	./.:.:.:.:.	0/0:3,0:3:9:0,9,99	0/0:6,0:6:9:0,9,95	0/0:10,0:10:3:0,3,31	0/0:11,0:11:15:0,15,158	0/0:3,0:3:3:0,3,34	0/0:14,0:14:9:0,9,95	0/0:8,0:8:12:0,12,122	./.:.:.:.:.	./.:.:.:.:.	0/0:12,0:12:6:0,6,63	./.:.:.:.:.	0/0:1,0:1:3:0,3,23	0/0:10,0:10:9:0,9,95	0/0:5,0:5:9:0,9,100	0/0:9,0:9:9:0,9,97	0/0:4,0:4:9:0,9,97	0/0:8,0:8:6:0,6,61	0/0:8,0:8:6:0,6,61	0/0:8,0:8:3:0,3,33	./.:.:.:.:.	0/0:4,0:4:12:0,12,125	0/0:10,0:10:12:0,12,128	0/0:1,0:1:3:0,3,32	./.:.:.:.:.	0/0:12,0:12:9:0,9,92	./.:.:.:.:.	0/0:11,0:11:9:0,9,97	./.:.:.:.:.	./.:.:.:.:.	./.:.:.:.:.	1/1:0,2:2:3:32,3,0	0/0:3,0:3:3:0,3,32	0/0:8,0:8:9:0,9,92	0/0:1,0:1:3:0,3,32	0/0:3,0:3:9:0,9,95	./.:.:.:.:.	0/0:2,0:2:3:0,3,32	0/0:4,0:4:6:0,6,63	./.:.:.:.:.	./.:.:.:.:.	./.:.:.:.:.	./.:.:.:.:.	0/0:3,0:3:6:0,6,61	./.:.:.:.:.	./.:.:.:.:.	./.:.:.:.:.	1/1:0,4:4:3:31,3,0	0/0:5,0:5:6:0,6,63	./.:.:.:.:.	0/0:1,0:1:3:0,3,34	0/0:1,0:1:3:0,3,32	./.:.:.:.:.	0/0:1,0:1:3:0,3,31	0/0:4,0:4:3:0,3,29	0/0:2,0:2:3:0,3,32	0/0:1,0:1:3:0,3,31	./.:.:.:.:.	./.:.:.:.:.	./.:.:.:.:.	./.:.:.:.:.	./.:.:.:.:.	./.:.:.:.:.	0/0:3,0:3:6:0,6,65	./.:.:.:.:.	./.:.:.:.:.	0/0:5,0:5:6:0,6,63	0/0:4,0:4:3:0,3,31	0/0:3,0:3:9:0,9,97	0/0:5,0:5:6:0,6,63	0/0:6,0:6:15:0,15,162	./.:.:.:.:.	0/0:2,0:2:3:0,3,32	./.:.:.:.:.	./.:.:.:.:.	./.:.:.:.:.	./.:.:.:.:.	0/0:2,0:2:3:0,3,32	0/0:1,0:1:3:0,3,32	./.:.:.:.:.	0/0:2,0:2:3:0,3,33	1/1:0,3:3:3:32,3,0	./.:.:.:.:.	./.:.:.:.:.	0/0:3,0:3:3:0,3,32	0/0:2,0:2:3:0,3,28	0/0:2,0:2:6:0,6,63	0/0:2,0:2:3:0,3,33	./.:.:.:.:.	0/0:6,0:6:12:0,12,118	./.:.:.:.:.	./.:.:.:.:.	0/0:6,0:6:12:0,12,122	0/0:5,0:5:6:0,6,63	./.:.:.:.:.	0/0:6,0:6:3:0,3,32	./.:.:.:.:.	./.:.:.:.:.	0/0:2,0:2:3:0,3,31	0/0:4,0:4:6:0,6,63	0/0:5,0:5:9:0,9,89	./.:.:.:.:.	0/0:8,0:8:9:0,9,95	0/0:1,0:1:3:0,3,32	./.:.:.:.:.	./.:.:.:.:.	0/0:1,0:1:3:0,3,32	./.:.:.:.:.	./.:.:.:.:.	0/0:4,0:4:3:0,3,32	./.:.:.:.:.	./.:.:.:.:.	./.:.:.:.:.	./.:.:.:.:.	./.:.:.:.:.	./.:.:.:.:.	./.:.:.:.:.	0/0:25,0:25:36:0,36,414
chr0	133113888	.	G	A	2864.94	.	AC=41;AF=0.168;AN=244;BaseQRankSum=0.757;DP=772;Dels=0.00;FS=23.108;HaplotypeScore=0.0075;InbreedingCoeff=0.6686;MLEAC=40;MLEAF=0.164;MQ=56.50;MQ0=1;MQRankSum=-0.337;QD=26.28;ReadPosRankSum=-0.383	GT:AD:DP:GQ:PL	0/0:39,0:39:99:0,117,1216	0/0:21,0:21:63:0,63,648	1/1:0,15:15:45:459,45,0	0/0:38,0:38:99:0,108,1140	0/0:17,0:17:51:0,51,526	1/1:0,8:8:24:239,24,0	0/0:8,0:8:24:0,24,250	./.:.:.:.:.	0/0:1,0:1:3:0,3,34	0/0:10,0:10:30:0,30,302	0/0:3,0:3:9:0,9,92	0/0:9,0:9:27:0,27,276	0/0:13,0:13:36:0,36,396	0/0:2,0:2:6:0,6,64	0/0:16,0:16:48:0,48,492	0/0:11,0:11:33:0,33,342	0/0:11,0:11:30:0,30,328	0/0:1,0:1:3:0,3,32	0/0:4,0:4:12:0,12,123	./.:.:.:.:.	./.:.:.:.:.	1/1:0,5:5:15:161,15,0	1/1:0,10:10:30:315,30,0	0/0:11,0:11:33:0,33,336	./.:.:.:.:.	0/0:19,0:19:51:0,51,538	0/0:13,0:13:39:0,39,401	0/0:4,0:4:12:0,12,126	./.:.:.:.:.	0/0:9,0:9:21:0,21,218	0/0:2,0:2:6:0,6,65	0/0:1,0:1:3:0,3,32	0/0:6,0:6:18:0,18,181	0/0:2,0:2:6:0,6,62	0/0:10,0:10:30:0,30,304	./.:.:.:.:.	0/0:20,0:20:60:0,60,596	0/0:7,0:7:15:0,15,177	0/0:8,0:8:15:0,15,197	./.:.:.:.:.	0/0:4,0:4:12:0,12,128	0/0:13,0:13:36:0,36,397	0/0:19,0:19:57:0,57,599	0/0:19,0:19:57:0,57,576	0/0:21,0:21:63:0,63,651	0/0:13,0:13:39:0,39,401	1/1:0,6:6:18:193,18,0	0/0:1,0:1:3:0,3,31	0/0:3,0:3:9:0,9,89	0/0:1,0:1:3:0,3,32	0/0:2,0:2:6:0,6,64	./.:.:.:.:.	0/0:2,0:2:6:0,6,61	0/0:4,0:4:12:0,12,121	0/0:8,0:8:24:0,24,245	0/0:1,0:1:3:0,3,28	0/0:4,0:4:12:0,12,123	0/0:7,0:7:21:0,21,216	./.:.:.:.:.	0/0:7,0:7:21:0,21,208	0/0:1,0:1:3:0,3,29	0/0:6,0:6:18:0,18,190	0/0:9,0:9:27:0,27,272	0/0:7,0:7:21:0,21,209	0/0:4,0:4:12:0,12,130	0/0:5,0:5:15:0,15,158	0/0:2,0:2:6:0,6,62	0/0:5,0:5:15:0,15,158	0/0:1,0:1:3:0,3,32	0/0:2,0:2:6:0,6,63	0/0:2,0:2:6:0,6,61	1/1:0,4:4:12:122,12,0	1/1:0,3:3:9:89,9,0	0/1:2,2:4:51:51,0,51	0/0:2,0:2:6:0,6,59	0/0:3,0:3:9:0,9,95	0/0:3,0:3:9:0,9,91	1/1:0,2:2:6:59,6,0	0/0:1,0:1:3:0,3,32	0/0:6,0:6:18:0,18,187	./.:.:.:.:.	0/0:2,0:2:6:0,6,55	0/0:2,0:2:6:0,6,61	1/1:0,3:3:9:92,9,0	1/1:0,5:5:15:148,15,0	0/0:4,0:4:12:0,12,121	0/0:1,0:1:3:0,3,30	./.:.:.:.:.	0/0:2,0:2:6:0,6,61	0/0:4,0:4:12:0,12,130	./.:.:.:.:.	0/0:1,0:1:3:0,3,31	0/0:2,0:2:6:0,6,65	0/0:1,0:1:3:0,3,31	0/0:4,0:4:12:0,12,117	0/0:3,0:3:9:0,9,95	0/0:4,0:4:12:0,12,126	0/0:5,0:5:15:0,15,158	0/0:2,0:2:6:0,6,59	0/0:2,0:2:6:0,6,63	0/0:6,0:6:18:0,18,189	0/0:4,0:4:12:0,12,118	0/0:2,0:2:6:0,6,59	1/1:0,4:4:12:126,12,0	1/1:0,4:4:12:124,12,0	1/1:0,7:7:21:219,21,0	1/1:0,4:4:12:128,12,0	0/0:5,0:5:15:0,15,150	0/0:2,0:2:6:0,6,67	./.:.:.:.:.	0/0:4,0:4:12:0,12,122	0/0:2,0:2:6:0,6,69	0/0:7,0:7:21:0,21,207	0/0:4,0:4:12:0,12,124	0/0:6,0:6:18:0,18,191	0/0:4,0:4:12:0,12,122	0/0:3,0:3:9:0,9,92	./.:.:.:.:.	0/0:2,0:2:6:0,6,62	1/1:0,2:2:6:61,6,0	0/0:5,0:5:15:0,15,156	1/1:0,4:4:12:121,12,0	1/1:0,6:6:18:182,18,0	1/1:0,5:5:15:157,15,0	1/1:0,4:4:12:122,12,0	1/1:0,4:4:12:121,12,0	0/0:6,0:6:18:0,18,182	0/0:5,0:5:15:0,15,157	0/0:2,0:2:6:0,6,60	0/0:2,0:2:3:0,3,45	0/0:4,0:4:9:0,9,107	0/0:2,0:2:3:0,3,45	0/0:2,0:2:3:0,3,45	0/0:5,0:5:9:0,9,119	./.:.:.:.:.	0/0:6,0:6:12:0,12,152	0/0:29,0:29:87:0,87,941
chr0	133115945	.	T	C	811.8	.	AC=23;AF=0.124;AN=186;BaseQRankSum=-1.494;DP=255;Dels=0.00;FS=5.641;HaplotypeScore=0.0273;InbreedingCoeff=0.3338;MLEAC=21;MLEAF=0.113;MQ=59.27;MQ0=1;MQRankSum=-1.329;QD=20.82;ReadPosRankSum=1.073	GT:AD:DP:GQ:PL	0/0:11,0:11:33:0,33,338	0/0:4,0:4:9:0,9,105	0/0:5,0:5:15:0,15,151	0/0:9,0:9:24:0,24,260	1/1:0,8:8:24:239,24,0	0/0:1,0:1:3:0,3,29	0/0:1,0:1:3:0,3,31	0/0:1,0:1:3:0,3,29	./.:.:.:.:.	0/0:5,0:5:15:0,15,148	./.:.:.:.:.	0/0:2,0:2:6:0,6,61	1/1:0,5:5:15:150,15,0	./.:.:.:.:.	1/1:0,8:10:24:246,24,0	0/0:3,0:3:9:0,9,90	0/0:3,0:3:9:0,9,89	./.:.:.:.:.	./.:.:.:.:.	./.:.:.:.:.	./.:.:.:.:.	0/0:2,0:2:6:0,6,63	0/0:1,0:1:3:0,3,30	0/0:2,0:2:6:0,6,59	0/0:1,0:1:3:0,3,32	0/0:2,0:2:6:0,6,59	0/0:3,0:3:9:0,9,92	./.:.:.:.:.	0/0:1,0:1:3:0,3,31	./.:.:.:.:.	0/0:1,0:1:3:0,3,33	./.:.:.:.:.	0/0:1,0:1:3:0,3,31	0/0:1,0:1:3:0,3,34	0/0:5,0:5:15:0,15,148	./.:.:.:.:.	0/0:2,0:2:6:0,6,61	0/0:1,0:1:3:0,3,31	0/0:1,0:1:3:0,3,31	./.:.:.:.:.	0/0:1,0:1:3:0,3,27	0/0:1,0:1:3:0,3,30	0/0:3,0:3:9:0,9,91	0/0:9,0:9:24:0,24,258	0/0:7,0:7:21:0,21,208	0/0:3,0:3:9:0,9,91	0/0:7,0:7:18:0,18,199	./.:.:.:.:.	./.:.:.:.:.	./.:.:.:.:.	0/0:3,0:3:9:0,9,86	0/0:1,0:1:3:0,3,31	0/0:2,0:2:6:0,6,59	./.:.:.:.:.	0/0:1,0:1:3:0,3,30	./.:.:.:.:.	./.:.:.:.:.	0/0:7,0:7:21:0,21,214	0/0:1,0:1:3:0,3,31	0/0:6,0:6:18:0,18,180	1/1:0,1:1:3:32,3,0	1/1:0,2:2:6:55,6,0	0/0:2,0:2:6:0,6,60	0/0:1,0:1:3:0,3,30	1/1:0,1:1:3:30,3,0	1/1:0,3:3:9:89,9,0	0/0:2,0:2:6:0,6,59	0/0:1,0:1:3:0,3,30	0/0:2,0:2:6:0,6,59	./.:.:.:.:.	0/0:4,0:4:9:0,9,106	./.:.:.:.:.	0/0:3,0:3:9:0,9,93	0/0:2,0:2:6:0,6,59	./.:.:.:.:.	0/0:1,0:1:3:0,3,31	0/0:2,0:2:6:0,6,61	0/0:2,0:2:6:0,6,61	./.:.:.:.:.	0/0:2,0:2:3:0,3,45	0/0:1,0:1:3:0,3,30	./.:.:.:.:.	./.:.:.:.:.	0/0:2,0:2:6:0,6,61	0/0:2,0:2:6:0,6,53	./.:.:.:.:.	1/1:0,1:1:3:30,3,0	./.:.:.:.:.	0/0:3,0:3:6:0,6,74	./.:.:.:.:.	./.:.:.:.:.	0/0:2,0:2:6:0,6,59	1/1:0,2:2:6:51,6,0	./.:.:.:.:.	1/1:0,1:1:3:30,3,0	./.:.:.:.:.	0/0:1,0:1:3:0,3,30	0/0:4,0:4:12:0,12,122	./.:.:.:.:.	0/0:1,0:1:3:0,3,30	./.:.:.:.:.	./.:.:.:.:.	0/1:2,1:3:20:20,0,50	0/0:1,0:1:3:0,3,31	0/0:1,0:1:3:0,3,30	./.:.:.:.:.	0/0:2,0:2:6:0,6,58	0/0:4,0:4:12:0,12,122	./.:.:.:.:.	./.:.:.:.:.	0/0:2,0:2:6:0,6,57	./.:.:.:.:.	0/0:5,0:5:15:0,15,149	1/1:0,2:2:6:59,6,0	0/0:3,0:3:9:0,9,92	0/0:1,0:1:3:0,3,30	./.:.:.:.:.	0/0:2,0:2:6:0,6,60	0/0:1,0:1:3:0,3,32	0/0:3,0:3:9:0,9,90	0/0:2,0:2:6:0,6,61	0/0:1,0:1:3:0,3,30	0/0:2,0:2:6:0,6,61	0/0:1,0:1:3:0,3,31	0/0:3,0:3:9:0,9,90	./.:.:.:.:.	0/0:1,0:1:3:0,3,30	0/0:2,0:2:6:0,6,61	./.:.:.:.:.	0/0:2,0:2:3:0,3,45	0/0:2,0:2:3:0,3,45	./.:.:.:.:.	./.:.:.:.:.	0/0:2,0:2:3:0,3,45	./.:.:.:.:.	./.:.:.:.:.	0/0:11,0:11:33:0,33,379
chr0	133115994	.	A	G	580.08	.	AC=23;AF=0.105;AN=220;BaseQRankSum=-0.708;DP=378;Dels=0.00;FS=8.215;HaplotypeScore=0.0426;InbreedingCoeff=0.3439;MLEAC=18;MLEAF=0.082;MQ=59.72;MQ0=1;MQRankSum=1.359;QD=20.00;ReadPosRankSum=-1.444	GT:AD:DP:GQ:PL	0/0:22,0:22:66:0,66,714	0/0:5,0:5:12:0,12,142	0/0:7,0:7:18:0,18,200	0/0:12,0:12:36:0,36,373	0/0:10,0:10:24:0,24,289	0/0:2,0:2:6:0,6,61	0/0:2,0:2:6:0,6,62	0/0:1,0:1:3:0,3,32	./.:.:.:.:.	0/0:6,0:6:18:0,18,189	0/0:1,0:1:3:0,3,32	0/0:5,0:5:15:0,15,153	0/0:6,0:6:18:0,18,191	./.:.:.:.:.	0/0:8,0:9:24:0,24,261	0/0:5,0:5:15:0,15,143	0/0:7,0:7:18:0,18,201	0/0:1,0:1:3:0,3,30	./.:.:.:.:.	./.:.:.:.:.	./.:.:.:.:.	1/1:0,3:3:9:88,9,0	1/1:0,2:2:6:59,6,0	0/0:4,0:4:12:0,12,122	0/0:1,0:1:3:0,3,32	0/0:4,0:4:12:0,12,123	0/0:6,0:6:18:0,18,183	./.:.:.:.:.	0/0:1,0:1:3:0,3,32	0/0:7,0:7:18:0,18,196	./.:.:.:.:.	0/0:1,0:1:3:0,3,31	0/0:2,0:2:6:0,6,63	0/0:1,0:1:3:0,3,30	0/0:7,0:7:21:0,21,219	0/0:2,0:2:6:0,6,64	0/0:4,0:4:12:0,12,122	0/0:3,0:3:9:0,9,91	0/0:4,0:4:12:0,12,121	0/0:1,0:1:3:0,3,32	0/0:3,0:3:9:0,9,92	0/0:1,0:1:3:0,3,32	0/0:6,0:6:18:0,18,185	0/0:9,0:9:24:0,24,275	0/0:11,0:11:30:0,30,316	0/0:8,0:8:15:0,15,197	0/0:10,0:10:27:0,27,308	0/0:1,0:1:3:0,3,32	./.:.:.:.:.	0/0:1,0:1:3:0,3,30	0/0:3,0:3:9:0,9,95	0/0:2,0:2:6:0,6,61	0/0:2,0:2:6:0,6,63	0/0:1,0:1:3:0,3,32	0/0:1,0:1:3:0,3,32	./.:.:.:.:.	./.:.:.:.:.	0/0:11,0:11:30:0,30,330	0/0:1,0:1:3:0,3,33	0/0:7,0:7:21:0,21,215	0/0:1,0:1:3:0,3,28	0/0:2,0:2:6:0,6,65	0/0:5,0:5:12:0,12,138	0/0:3,0:3:9:0,9,92	0/0:3,0:3:6:0,6,76	0/0:4,0:4:12:0,12,125	0/0:3,0:3:9:0,9,95	0/0:2,0:2:6:0,6,61	0/0:3,0:3:9:0,9,95	0/0:1,0:1:3:0,3,31	0/0:4,0:4:9:0,9,106	./.:.:.:.:.	1/1:0,3:3:9:95,9,0	0/1:1,2:3:21:54,0,21	0/0:2,0:2:3:0,3,45	0/0:3,0:3:6:0,6,78	0/0:2,0:2:6:0,6,61	1/1:0,1:2:3:32,3,0	0/0:1,0:1:3:0,3,30	0/0:2,0:2:3:0,3,45	0/0:1,0:1:3:0,3,32	0/0:1,0:1:3:0,3,31	0/0:1,0:1:3:0,3,31	0/0:3,0:3:9:0,9,95	0/0:1,0:1:3:0,3,32	0/0:1,0:1:3:0,3,31	0/0:2,0:2:6:0,6,62	0/0:1,0:1:3:0,3,32	0/0:1,0:1:3:0,3,32	./.:.:.:.:.	./.:.:.:.:.	0/0:5,0:5:12:0,12,133	0/0:1,0:1:3:0,3,32	./.:.:.:.:.	0/0:1,0:1:3:0,3,32	./.:.:.:.:.	0/0:2,0:2:6:0,6,65	0/0:5,0:5:15:0,15,160	./.:.:.:.:.	0/0:1,0:1:3:0,3,32	./.:.:.:.:.	./.:.:.:.:.	0/0:1,0:1:3:0,3,31	1/1:0,2:2:6:59,6,0	0/0:1,0:1:3:0,3,32	1/1:0,1:1:3:30,3,0	0/0:1,0:1:3:0,3,32	0/0:6,0:6:18:0,18,191	0/0:1,0:1:3:0,3,32	./.:.:.:.:.	0/0:3,0:3:9:0,9,90	0/0:1,0:1:3:0,3,32	0/0:5,0:5:15:0,15,160	0/0:2,0:2:6:0,6,65	0/0:4,0:4:12:0,12,128	0/0:3,0:3:6:0,6,76	./.:.:.:.:.	0/0:2,0:2:6:0,6,58	./.:.:.:.:.	1/1:0,3:3:9:94,9,0	0/0:3,0:3:9:0,9,92	1/1:0,2:2:6:59,6,0	1/1:0,2:2:6:61,6,0	1/1:0,2:2:6:55,6,0	1/1:0,4:4:12:122,12,0	./.:.:.:.:.	0/0:1,0:1:3:0,3,32	0/0:3,0:3:9:0,9,97	./.:.:.:.:.	0/0:2,0:2:3:0,3,45	0/0:2,0:2:3:0,3,45	./.:.:.:.:.	./.:.:.:.:.	0/0:2,0:2:3:0,3,45	./.:.:.:.:.	./.:.:.:.:.	0/0:11,0:11:33:0,33,365
chr0	133122008	.	G	C	2236.05	.	AC=14;AF=0.055;AN=256;BaseQRankSum=0.131;DP=1279;Dels=0.00;FS=7.122;HaplotypeScore=0.0813;InbreedingCoeff=0.2765;MLEAC=10;MLEAF=0.039;MQ=42.96;MQ0=43;MQRankSum=-1.368;QD=19.79;ReadPosRankSum=0.218	GT:AD:DP:GQ:PL	1/1:12,64:76:99:2028,192,0	0/0:26,0:26:69:0,69,717	0/0:17,0:17:36:0,36,369	0/0:61,0:61:99:0,135,1354	0/0:8,0:8:24:0,24,235	0/0:18,0:19:54:0,54,547	0/0:24,0:24:66:0,66,651	0/0:3,0:3:9:0,9,93	0/0:2,0:2:3:0,3,35	0/0:23,0:23:63:0,63,653	1/1:2,3:5:9:95,9,0	0/0:21,0:21:51:0,51,525	0/0:14,0:14:36:0,36,366	0/0:1,0:1:3:0,3,31	0/0:20,0:20:54:0,54,561	0/0:18,0:18:45:0,45,470	0/0:29,0:29:69:0,69,706	0/1:1,3:4:26:26,0,26	0/0:21,0:22:48:0,48,494	0/0:22,0:22:36:0,36,378	0/0:4,0:4:12:0,12,127	0/0:33,0:33:78:0,78,779	0/0:21,0:21:57:0,57,589	0/0:29,0:29:69:0,69,716	0/0:5,0:5:6:0,6,62	0/0:21,0:21:57:0,57,583	0/0:18,0:18:45:0,45,466	0/0:6,0:6:12:0,12,128	0/0:4,0:4:9:0,9,97	0/0:33,0:33:72:0,72,751	0/0:5,0:5:3:0,3,31	0/0:5,0:5:9:0,9,103	0/0:30,0:30:69:0,69,716	0/0:8,0:8:21:0,21,221	0/0:24,0:24:54:0,54,551	0/1:9,1:10:6:6,0,200	0/0:23,0:23:63:0,63,635	0/0:15,0:15:33:0,33,333	0/0:11,0:11:27:0,27,270	1/1:1,2:3:6:63,6,0	0/0:3,0:3:9:0,9,103	0/0:15,0:15:36:0,36,372	0/0:22,0:22:45:0,45,472	0/0:24,0:24:60:0,60,615	0/0:17,0:17:48:0,48,493	0/0:27,0:27:75:0,75,766	0/0:22,0:22:39:0,39,389	0/0:5,0:5:6:0,6,62	0/0:4,0:4:12:0,12,125	0/0:6,0:6:18:0,18,178	0/0:1,0:1:3:0,3,29	0/0:3,1:4:9:0,9,90	0/1:1,4:5:15:107,0,15	0/0:5,0:5:12:0,12,130	0/0:10,0:10:21:0,21,215	./.:.:.:.:.	0/0:5,0:5:9:0,9,96	0/0:4,0:4:12:0,12,120	0/0:1,0:1:3:0,3,32	0/0:8,0:8:21:0,21,218	0/0:1,0:1:3:0,3,33	0/0:3,0:3:9:0,9,88	0/0:11,0:11:27:0,27,275	0/0:3,0:3:9:0,9,94	0/0:4,0:4:6:0,6,63	0/0:5,0:5:15:0,15,153	0/0:3,0:3:9:0,9,94	0/0:6,0:6:15:0,15,164	0/0:6,0:6:18:0,18,181	0/1:5,1:6:24:24,0,24	./.:.:.:.:.	0/0:1,0:1:3:0,3,33	0/0:5,0:5:15:0,15,154	0/0:4,0:4:12:0,12,126	0/0:7,0:7:15:0,15,156	0/0:5,0:5:6:0,6,69	0/0:3,0:3:9:0,9,91	./.:.:.:.:.	0/0:5,0:5:9:0,9,95	0/0:1,0:1:3:0,3,33	0/0:3,0:3:9:0,9,96	0/0:3,0:3:9:0,9,91	0/0:4,0:4:9:0,9,97	0/0:3,0:3:6:0,6,65	./.:.:.:.:.	0/0:9,0:9:18:0,18,192	0/0:2,0:2:6:0,6,56	0/0:8,0:8:21:0,21,219	0/0:5,0:5:15:0,15,161	0/0:10,0:10:24:0,24,254	0/0:1,0:1:3:0,3,29	0/0:7,0:7:21:0,21,217	0/0:5,0:5:12:0,12,127	0/0:5,0:5:9:0,9,93	0/0:2,0:2:6:0,6,63	0/0:8,0:8:18:0,18,186	0/0:12,0:12:27:0,27,268	./.:.:.:.:.	0/0:2,0:2:6:0,6,64	0/0:3,0:3:3:0,3,31	0/0:7,0:7:18:0,18,189	0/0:1,0:1:3:0,3,27	0/0:1,0:1:3:0,3,31	0/0:4,0:4:6:0,6,63	0/0:3,0:3:9:0,9,98	0/0:6,0:6:9:0,9,94	0/0:10,0:10:24:0,24,242	0/0:11,0:11:33:0,33,344	1/1:0,2:2:3:33,3,0	0/0:4,0:4:12:0,12,122	0/0:11,0:11:24:0,24,232	1/1:0,2:2:3:34,3,0	0/0:5,0:5:6:0,6,61	0/0:4,0:4:9:0,9,100	0/0:3,0:3:9:0,9,97	0/0:11,0:11:27:0,27,282	0/0:4,0:4:12:0,12,120	0/0:11,0:11:15:0,15,154	0/0:1,0:1:3:0,3,29	0/0:4,0:4:6:0,6,59	0/0:8,0:8:24:0,24,249	0/0:6,0:6:9:0,9,95	0/0:5,0:5:9:0,9,96	0/0:9,0:9:15:0,15,160	0/0:8,0:8:18:0,18,181	0/0:7,0:7:15:0,15,150	0/0:7,0:7:21:0,21,211	0/0:5,0:5:15:0,15,151	0/0:4,0:4:12:0,12,128	./.:.:.:.:.	0/0:2,0:2:3:0,3,45	./.:.:.:.:.	./.:.:.:.:.	0/0:3,0:3:6:0,6,77	./.:.:.:.:.	0/0:2,0:2:3:0,3,45	0/0:20,0:20:33:0,33,369
```
