## Supplementary material for "Extreme genetic signatures of local adaptation during plant colonization": 485789_file04 (part 137 of 401)

```
chr0	133134799	.	T	G	390.21	.	AC=31;AF=0.221;AN=140;BaseQRankSum=-2.386;DP=520;Dels=0.00;FS=16.848;HaplotypeScore=0.0688;InbreedingCoeff=0.1312;MLEAC=30;MLEAF=0.214;MQ=21.59;MQ0=54;MQRankSum=-1.149;QD=3.52;ReadPosRankSum=-5.096	GT:AD:DP:GQ:PL	0/0:26,0:26:24:0,24,261	0/0:11,0:11:12:0,12,124	0/1:7,5:12:6:6,0,197	0/1:3,13:16:18:18,0,84	1/1:0,6:6:3:32,3,0	0/0:5,0:5:3:0,3,31	0/0:2,3:5:6:0,6,61	./.:.:.:.:.	0/0:1,0:1:3:0,3,35	0/0:3,13:16:9:0,9,97	./.:.:.:.:.	0/0:4,6:10:12:0,12,123	0/1:5,1:6:22:22,0,54	./.:.:.:.:.	0/1:13,1:14:20:20,0,82	0/0:3,5:8:9:0,9,93	./.:.:.:.:.	./.:.:.:.:.	./.:.:.:.:.	./.:.:.:.:.	./.:.:.:.:.	0/0:1,4:5:3:0,3,35	0/0:13,0:13:12:0,12,124	0/0:16,0:16:15:0,15,159	./.:.:.:.:.	./.:.:.:.:.	0/1:3,8:11:18:18,0,81	./.:.:.:.:.	./.:.:.:.:.	0/0:1,7:8:3:0,3,31	1/1:0,1:1:3:33,3,0	./.:.:.:.:.	0/0:10,0:10:9:0,9,92	./.:.:.:.:.	0/0:4,6:10:12:0,12,121	./.:.:.:.:.	0/0:2,5:7:6:0,6,66	./.:.:.:.:.	0/0:1,3:4:3:0,3,34	./.:.:.:.:.	./.:.:.:.:.	0/1:2,6:8:47:47,0,48	0/0:4,3:7:12:0,12,126	0/0:3,5:8:9:0,9,96	0/0:4,8:12:12:0,12,127	./.:.:.:.:.	0/1:4,1:5:24:24,0,28	./.:.:.:.:.	./.:.:.:.:.	1/1:0,5:5:3:32,3,0	0/0:1,0:1:3:0,3,32	0/0:2,0:2:3:0,3,31	0/0:1,1:2:3:0,3,34	./.:.:.:.:.	1/1:0,3:3:3:31,3,0	./.:.:.:.:.	./.:.:.:.:.	./.:.:.:.:.	./.:.:.:.:.	1/1:0,6:6:6:62,6,0	0/0:1,0:1:3:0,3,32	0/0:1,1:2:3:0,3,34	./.:.:.:.:.	0/1:2,2:4:22:22,0,60	./.:.:.:.:.	1/1:3,1:4:3:32,3,0	0/0:1,0:1:3:0,3,32	1/1:1,1:2:3:30,3,0	0/0:1,2:3:3:0,3,32	0/0:1,0:1:3:0,3,32	./.:.:.:.:.	./.:.:.:.:.	./.:.:.:.:.	0/0:1,3:4:3:0,3,32	0/0:1,2:3:3:0,3,32	0/0:1,1:2:3:0,3,31	./.:.:.:.:.	./.:.:.:.:.	./.:.:.:.:.	./.:.:.:.:.	0/0:1,2:3:3:0,3,31	0/0:1,1:2:3:0,3,31	./.:.:.:.:.	0/0:1,0:1:3:0,3,32	./.:.:.:.:.	./.:.:.:.:.	1/1:0,1:1:3:31,3,0	./.:.:.:.:.	./.:.:.:.:.	./.:.:.:.:.	0/0:1,2:3:3:0,3,31	./.:.:.:.:.	./.:.:.:.:.	0/0:1,2:3:3:0,3,31	./.:.:.:.:.	./.:.:.:.:.	0/0:1,0:1:3:0,3,32	./.:.:.:.:.	./.:.:.:.:.	./.:.:.:.:.	./.:.:.:.:.	./.:.:.:.:.	./.:.:.:.:.	./.:.:.:.:.	./.:.:.:.:.	0/0:10,0:10:12:0,12,126	./.:.:.:.:.	0/0:4,0:4:3:0,3,33	1/1:0,1:1:3:33,3,0	./.:.:.:.:.	0/0:4,0:4:3:0,3,32	1/1:0,1:1:3:33,3,0	./.:.:.:.:.	0/0:2,1:3:6:0,6,59	0/0:3,0:3:3:0,3,32	0/0:1,3:4:3:0,3,32	0/0:1,0:1:3:0,3,31	1/1:0,1:1:3:32,3,0	./.:.:.:.:.	./.:.:.:.:.	./.:.:.:.:.	./.:.:.:.:.	0/0:8,0:8:15:0,15,158	0/0:1,3:4:3:0,3,32	0/1:1,3:4:25:25,0,28	./.:.:.:.:.	./.:.:.:.:.	./.:.:.:.:.	0/0:1,0:1:3:0,3,32	0/0:2,0:2:3:0,3,45	./.:.:.:.:.	./.:.:.:.:.	0/0:2,3:5:3:0,3,45	./.:.:.:.:.	0/0:2,3:5:3:0,3,45	./.:.:.:.:.	0/0:17,0:17:6:0,6,61
chr0	133134863	.	C	T	893.4	.	AC=21;AF=0.103;AN=204;BaseQRankSum=-2.495;DP=534;Dels=0.00;FS=2.265;HaplotypeScore=0.0885;InbreedingCoeff=0.3308;MLEAC=18;MLEAF=0.088;MQ=42.35;MQ0=25;MQRankSum=1.116;QD=17.87;ReadPosRankSum=-0.713	GT:AD:DP:GQ:PL	0/0:30,0:30:75:0,75,801	0/0:13,0:13:24:0,24,252	0/0:15,0:15:42:0,42,447	0/0:14,0:14:24:0,24,285	0/0:9,0:9:21:0,21,235	0/0:8,1:9:21:0,21,237	0/0:11,0:11:30:0,30,321	./.:.:.:.:.	0/0:1,0:1:3:0,3,33	0/0:15,0:15:36:0,36,379	0/0:1,0:1:3:0,3,32	0/0:15,0:15:30:0,30,319	0/0:6,0:6:18:0,18,190	./.:.:.:.:.	0/0:9,0:9:3:0,3,32	0/0:6,0:6:18:0,18,186	0/0:5,0:5:6:0,6,61	0/0:1,0:1:3:0,3,31	./.:.:.:.:.	./.:.:.:.:.	./.:.:.:.:.	1/1:0,2:2:6:54,6,0	1/1:0,12:13:36:368,36,0	0/0:12,0:12:27:0,27,285	./.:.:.:.:.	0/0:8,0:8:21:0,21,216	0/0:12,0:12:18:0,18,216	./.:.:.:.:.	./.:.:.:.:.	0/0:9,0:10:27:0,27,284	./.:.:.:.:.	./.:.:.:.:.	0/0:9,0:9:15:0,15,166	0/0:1,0:1:3:0,3,32	0/0:7,0:7:21:0,21,225	0/0:2,0:2:6:0,6,68	0/0:5,0:5:12:0,12,131	0/0:6,0:6:15:0,15,158	0/0:4,0:4:6:0,6,74	0/0:1,0:1:3:0,3,34	./.:.:.:.:.	0/0:7,0:8:21:0,21,224	0/0:6,0:7:18:0,18,191	0/0:20,0:20:36:0,36,409	0/0:11,0:11:21:0,21,215	0/0:8,1:9:24:0,24,249	0/0:3,0:3:9:0,9,95	0/0:1,0:1:3:0,3,32	./.:.:.:.:.	0/0:4,0:4:6:0,6,54	0/0:2,0:2:6:0,6,65	0/0:6,0:6:15:0,15,158	0/0:3,0:3:6:0,6,67	0/0:1,0:1:3:0,3,31	0/0:1,0:1:3:0,3,32	0/0:2,0:2:6:0,6,62	0/0:4,0:4:9:0,9,95	0/0:5,0:5:12:0,12,124	0/0:1,0:1:3:0,3,31	0/0:3,0:3:9:0,9,95	0/0:1,0:1:3:0,3,32	0/0:2,0:2:6:0,6,59	0/0:6,0:6:12:0,12,151	0/0:3,0:3:3:0,3,33	0/0:8,0:8:9:0,9,95	0/0:4,0:4:6:0,6,66	0/0:4,0:4:12:0,12,124	0/0:1,0:1:3:0,3,31	0/0:1,0:1:3:0,3,31	0/0:1,0:1:3:0,3,31	./.:.:.:.:.	./.:.:.:.:.	./.:.:.:.:.	1/1:2,2:4:6:62,6,0	./.:.:.:.:.	0/0:1,0:1:3:0,3,32	0/0:2,0:2:3:0,3,45	1/1:0,2:2:6:60,6,0	./.:.:.:.:.	./.:.:.:.:.	0/0:3,0:3:3:0,3,32	0/0:2,0:2:6:0,6,63	0/0:1,0:1:3:0,3,32	0/0:1,0:1:3:0,3,32	./.:.:.:.:.	0/0:1,0:1:3:0,3,33	0/0:4,0:4:9:0,9,94	./.:.:.:.:.	0/0:1,0:1:3:0,3,32	0/0:1,0:1:3:0,3,32	0/0:1,0:1:3:0,3,33	0/0:2,0:2:3:0,3,31	./.:.:.:.:.	./.:.:.:.:.	0/0:4,0:4:12:0,12,128	./.:.:.:.:.	0/0:6,0:6:15:0,15,162	./.:.:.:.:.	0/0:1,0:1:3:0,3,32	0/0:2,0:2:3:0,3,34	./.:.:.:.:.	./.:.:.:.:.	0/0:2,0:2:3:0,3,31	1/1:0,1:1:3:30,3,0	./.:.:.:.:.	1/1:0,8:8:15:157,15,0	0/0:1,0:1:3:0,3,32	0/0:1,0:1:3:0,3,31	0/0:1,0:1:3:0,3,31	./.:.:.:.:.	0/0:4,0:4:6:0,6,62	0/0:1,0:1:3:0,3,32	0/0:6,0:6:15:0,15,173	0/0:2,0:2:6:0,6,64	0/0:1,0:1:3:0,3,32	0/0:2,0:2:3:0,3,30	0/0:1,0:1:3:0,3,32	0/0:2,0:2:6:0,6,67	./.:.:.:.:.	1/1:0,2:2:3:45,3,0	0/0:3,0:3:9:0,9,93	./.:.:.:.:.	1/1:0,9:9:21:220,21,0	1/1:0,2:2:3:32,3,0	0/1:2,2:4:23:50,0,23	1/1:2,1:3:3:30,3,0	0/0:2,0:2:6:0,6,65	./.:.:.:.:.	0/0:3,0:3:6:0,6,66	0/0:2,0:2:3:0,3,45	./.:.:.:.:.	./.:.:.:.:.	0/0:2,0:3:3:0,3,45	./.:.:.:.:.	0/0:4,0:5:6:0,6,89	./.:.:.:.:.	0/0:35,0:35:51:0,51,590
chr0	133139372	.	T	G	1990.18	.	AC=14;AF=0.053;AN=264;BaseQRankSum=2.397;DP=1018;Dels=0.00;FS=2.729;HaplotypeScore=0.1393;InbreedingCoeff=0.4704;MLEAC=12;MLEAF=0.045;MQ=59.56;MQ0=1;MQRankSum=-0.093;QD=25.19;ReadPosRankSum=-0.340	GT:AD:DP:GQ:PL	0/0:47,0:47:99:0,141,1438	0/0:24,0:24:66:0,66,684	0/0:25,0:25:75:0,75,744	0/0:61,0:61:99:0,171,1760	0/0:10,0:10:30:0,30,301	0/0:15,0:15:45:0,45,444	0/0:15,0:15:42:0,42,429	0/0:6,0:6:18:0,18,175	0/0:3,0:3:9:0,9,95	0/0:21,0:21:63:0,63,622	0/0:1,0:1:3:0,3,32	1/1:1,15:16:18:433,18,0	0/0:12,0:12:36:0,36,365	0/0:1,0:1:3:0,3,32	0/0:13,0:13:39:0,39,389	0/0:19,0:19:54:0,54,532	0/0:25,0:25:66:0,66,709	0/0:3,0:3:9:0,9,92	0/0:11,0:11:33:0,33,321	0/0:12,0:12:36:0,36,344	0/0:3,0:3:9:0,9,97	1/1:1,17:18:51:518,51,0	0/0:19,0:19:54:0,54,551	0/0:17,0:17:51:0,51,520	0/0:4,0:4:12:0,12,130	0/0:18,0:18:54:0,54,540	0/0:17,0:17:51:0,51,509	0/0:5,0:5:15:0,15,161	0/0:7,0:7:21:0,21,217	0/0:20,0:20:54:0,54,558	0/0:3,0:3:9:0,9,103	0/0:3,0:3:9:0,9,97	0/0:17,0:17:48:0,48,485	0/0:2,0:2:6:0,6,68	0/0:16,0:16:48:0,48,464	0/0:2,0:2:6:0,6,66	0/0:9,0:9:27:0,27,270	0/0:10,0:10:30:0,30,299	0/0:15,0:15:42:0,42,436	0/0:2,0:2:6:0,6,65	0/0:8,0:8:24:0,24,263	0/0:12,0:12:33:0,33,346	0/0:14,0:14:42:0,42,416	1/1:0,14:14:33:366,33,0	1/1:0,21:21:63:629,63,0	0/0:22,0:22:63:0,63,643	0/0:9,0:9:27:0,27,269	0/0:3,0:3:9:0,9,90	0/0:4,0:4:12:0,12,120	0/0:3,0:3:6:0,6,73	0/0:1,0:1:3:0,3,31	0/0:3,0:3:9:0,9,94	0/0:2,0:2:6:0,6,61	0/0:2,0:2:6:0,6,59	0/0:9,0:9:21:0,21,236	0/0:6,0:6:18:0,18,187	0/0:2,0:2:6:0,6,58	0/0:5,0:5:15:0,15,150	0/0:2,0:2:6:0,6,62	1/1:0,3:3:9:93,9,0	0/0:5,0:5:15:0,15,146	0/0:5,0:5:15:0,15,144	0/0:12,0:12:36:0,36,350	0/0:3,0:3:9:0,9,90	0/0:5,0:5:15:0,15,152	0/0:5,0:5:15:0,15,145	0/0:6,0:6:18:0,18,174	0/0:5,0:5:15:0,15,146	0/0:4,0:5:12:0,12,122	0/0:4,0:4:12:0,12,122	./.:.:.:.:.	0/0:3,0:3:9:0,9,93	0/0:2,0:2:6:0,6,62	0/0:3,0:3:9:0,9,90	0/0:4,0:4:12:0,12,122	1/1:0,5:5:12:135,12,0	0/0:3,0:3:9:0,9,89	0/0:4,0:4:12:0,12,120	0/0:1,0:1:3:0,3,29	0/0:2,0:2:6:0,6,58	0/0:1,0:1:3:0,3,31	0/0:1,0:1:3:0,3,29	0/0:5,0:5:15:0,15,164	0/0:4,0:4:12:0,12,118	./.:.:.:.:.	0/0:6,0:6:18:0,18,178	0/0:2,0:2:6:0,6,60	0/0:3,0:3:9:0,9,97	0/0:5,0:5:15:0,15,152	0/0:6,0:6:18:0,18,187	0/0:7,0:7:18:0,18,198	0/0:1,0:1:3:0,3,32	0/0:7,0:7:18:0,18,198	0/0:1,0:1:3:0,3,30	0/0:2,0:2:6:0,6,61	0/0:6,0:6:18:0,18,178	0/0:3,0:3:9:0,9,96	0/0:2,0:2:6:0,6,60	0/0:4,0:4:12:0,12,124	0/0:3,0:3:9:0,9,89	./.:.:.:.:.	0/0:1,0:1:3:0,3,30	0/0:6,0:6:18:0,18,180	0/0:3,0:3:9:0,9,91	./.:.:.:.:.	0/0:2,0:2:6:0,6,61	0/0:8,0:8:24:0,24,257	0/0:5,0:5:15:0,15,143	0/0:1,0:1:3:0,3,33	0/0:3,0:3:9:0,9,86	0/0:2,0:2:6:0,6,58	0/0:1,0:1:3:0,3,33	0/0:10,0:10:30:0,30,296	0/0:4,0:4:12:0,12,118	0/0:5,0:5:15:0,15,152	0/0:6,0:6:18:0,18,178	0/0:8,0:8:21:0,21,222	./.:.:.:.:.	0/0:1,0:1:3:0,3,30	0/0:8,0:8:24:0,24,241	0/0:4,0:4:12:0,12,121	0/0:11,0:11:33:0,33,336	0/0:6,0:6:18:0,18,180	0/0:5,0:5:12:0,12,134	0/0:5,0:5:15:0,15,144	0/0:3,0:3:9:0,9,89	0/0:3,0:3:9:0,9,88	0/0:3,0:3:9:0,9,89	1/1:0,2:2:6:60,6,0	0/0:2,0:2:3:0,3,45	0/0:5,0:5:6:0,6,89	0/0:2,0:2:3:0,3,45	0/0:7,0:7:12:0,12,162	0/0:4,0:4:6:0,6,89	0/0:6,0:7:12:0,12,152	0/0:4,0:4:6:0,6,89	0/0:28,0:28:84:0,84,944
chr0	133141238	.	T	C	3900.76	.	AC=58;AF=0.234;AN=248;BaseQRankSum=2.037;DP=617;Dels=0.00;FS=0.000;HaplotypeScore=0.0721;InbreedingCoeff=0.5723;MLEAC=50;MLEAF=0.202;MQ=59.64;MQ0=0;MQRankSum=0.096;QD=25.66;ReadPosRankSum=-0.386	GT:AD:DP:GQ:PL	1/1:0,34:34:99:1050,102,0	0/0:10,0:10:27:0,27,292	0/0:16,0:16:45:0,45,469	1/1:0,26:26:78:809,78,0	0/0:9,0:9:27:0,27,275	0/0:8,0:8:21:0,21,227	1/1:0,4:4:12:121,12,0	1/1:0,1:1:3:33,3,0	0/0:1,0:1:3:0,3,32	0/0:9,0:9:27:0,27,269	0/0:3,0:3:9:0,9,95	0/0:8,0:8:24:0,24,243	1/1:0,14:14:39:419,39,0	1/1:0,2:2:6:61,6,0	0/0:16,0:16:42:0,42,441	0/0:9,0:9:27:0,27,265	0/0:9,0:9:21:0,21,242	1/1:0,1:1:3:31,3,0	0/0:2,0:2:6:0,6,60	./.:.:.:.:.	./.:.:.:.:.	0/0:3,0:3:9:0,9,92	0/0:6,0:6:18:0,18,184	0/0:12,0:12:33:0,33,351	0/0:1,0:1:3:0,3,34	0/0:13,0:13:39:0,39,394	0/0:11,0:11:30:0,30,314	0/0:1,0:1:3:0,3,33	./.:.:.:.:.	0/0:11,0:11:33:0,33,333	0/0:2,0:2:6:0,6,63	0/0:5,0:5:15:0,15,155	0/1:3,7:10:65:155,0,65	0/0:2,0:2:6:0,6,65	0/0:5,0:5:15:0,15,150	0/1:1,1:2:25:26,0,25	0/0:12,0:12:33:0,33,352	1/1:0,3:3:9:92,9,0	1/1:0,4:4:12:120,12,0	0/0:1,0:1:3:0,3,32	0/0:2,0:2:6:0,6,65	0/0:4,0:4:12:0,12,122	0/0:9,0:9:27:0,27,273	0/0:16,0:16:48:0,48,480	0/0:15,0:15:45:0,45,470	0/0:9,0:9:27:0,27,270	0/0:6,0:6:18:0,18,189	0/0:3,0:3:9:0,9,87	1/1:0,5:5:15:154,15,0	0/0:2,0:2:6:0,6,59	1/1:0,4:4:9:103,9,0	0/0:1,0:1:3:0,3,30	0/0:1,0:1:3:0,3,32	1/1:0,2:2:6:59,6,0	0/0:5,0:5:15:0,15,155	0/0:1,0:1:3:0,3,31	0/0:3,0:3:9:0,9,96	0/0:4,0:4:9:0,9,112	1/1:0,1:1:3:32,3,0	0/0:3,0:3:9:0,9,92	0/0:1,0:1:3:0,3,29	0/0:5,0:5:15:0,15,150	0/0:5,0:5:15:0,15,153	1/1:0,2:2:6:62,6,0	1/1:0,3:3:9:83,9,0	0/0:2,0:2:6:0,6,59	1/1:0,1:1:3:32,3,0	0/0:2,0:2:6:0,6,60	0/0:1,0:1:3:0,3,31	./.:.:.:.:.	./.:.:.:.:.	0/0:3,0:3:6:0,6,76	0/0:1,0:1:3:0,3,31	0/0:3,0:3:9:0,9,88	0/0:5,0:5:15:0,15,151	./.:.:.:.:.	0/0:1,0:1:3:0,3,32	0/0:1,0:1:3:0,3,30	0/0:2,0:2:6:0,6,63	0/0:7,0:7:15:0,15,179	0/0:3,0:3:9:0,9,91	0/0:3,0:3:9:0,9,90	0/0:9,0:9:24:0,24,257	./.:.:.:.:.	0/0:4,0:4:12:0,12,128	0/0:3,0:3:9:0,9,97	0/0:2,0:2:6:0,6,63	0/0:4,0:4:12:0,12,112	1/1:0,2:2:6:67,6,0	0/0:6,0:6:18:0,18,187	./.:.:.:.:.	1/1:0,1:1:3:31,3,0	0/1:2,3:5:46:75,0,46	0/0:1,0:1:3:0,3,32	./.:.:.:.:.	1/1:0,3:3:9:92,9,0	1/1:0,3:3:9:95,9,0	1/1:0,1:1:3:33,3,0	1/1:0,1:1:3:29,3,0	1/1:0,1:1:3:30,3,0	0/1:1,3:4:20:86,0,20	1/1:0,3:3:9:95,9,0	1/1:0,4:4:12:117,12,0	0/0:2,0:2:6:0,6,65	0/0:3,0:3:9:0,9,91	0/0:5,0:5:15:0,15,153	0/0:5,0:5:15:0,15,163	0/0:4,0:4:12:0,12,118	0/0:2,0:2:6:0,6,61	0/0:2,0:2:6:0,6,58	0/0:2,0:2:6:0,6,60	0/0:2,0:2:6:0,6,62	1/1:0,2:2:6:62,6,0	0/0:3,0:3:9:0,9,86	1/1:0,3:3:9:94,9,0	0/0:8,0:8:24:0,24,250	0/0:6,0:6:18:0,18,181	0/0:2,0:2:6:0,6,57	0/0:3,0:3:9:0,9,91	0/0:5,0:5:15:0,15,151	0/0:1,0:1:3:0,3,30	0/0:6,0:6:15:0,15,169	0/0:8,0:8:18:0,18,199	0/0:3,0:3:9:0,9,91	0/0:1,0:1:3:0,3,28	0/0:6,0:6:18:0,18,180	0/0:3,0:3:9:0,9,94	0/0:3,0:3:9:0,9,91	0/0:1,0:1:3:0,3,30	./.:.:.:.:.	0/0:2,0:2:3:0,3,45	0/0:3,0:3:6:0,6,73	./.:.:.:.:.	./.:.:.:.:.	./.:.:.:.:.	0/0:2,0:2:3:0,3,45	0/0:28,0:28:84:0,84,963
chr0	133141336	.	T	A	12798.5	.	AC=144;AF=0.567;AN=254;BaseQRankSum=-3.752;DP=729;Dels=0.00;FS=16.365;HaplotypeScore=0.0755;InbreedingCoeff=0.7057;MLEAC=148;MLEAF=0.583;MQ=59.68;MQ0=0;MQRankSum=-1.399;QD=28.13;ReadPosRankSum=-1.327	GT:AD:DP:GQ:PL	1/1:0,54:54:99:1664,162,0	0/0:9,0:9:27:0,27,275	0/0:12,0:12:33:0,33,353	1/1:0,29:29:87:854,87,0	1/1:0,12:12:36:361,36,0	0/0:3,0:3:9:0,9,90	1/1:0,8:8:21:223,21,0	./.:.:.:.:.	1/1:0,3:3:9:94,9,0	1/1:0,14:14:42:418,42,0	1/1:0,1:1:3:32,3,0	1/1:0,14:14:42:420,42,0	1/1:0,16:16:48:476,48,0	0/0:1,0:1:3:0,3,29	1/1:0,13:13:36:379,36,0	1/1:0,11:12:30:294,30,0	1/1:0,9:9:27:274,27,0	0/0:1,0:1:3:0,3,32	0/0:4,0:4:9:0,9,105	0/0:3,0:3:9:0,9,88	0/0:1,0:1:3:0,3,29	1/1:0,5:5:15:144,15,0	0/0:10,0:10:24:0,24,278	1/1:0,13:13:39:397,39,0	1/1:0,2:2:6:65,6,0	0/0:14,0:14:39:0,39,414	1/1:0,13:13:39:403,39,0	1/1:0,2:2:6:55,6,0	0/0:2,0:2:6:0,6,65	1/1:0,20:20:54:585,54,0	0/0:2,0:2:6:0,6,65	0/1:2,1:3:25:25,0,56	1/1:0,7:7:18:196,18,0	1/1:0,4:4:12:130,12,0	0/0:9,0:9:27:0,27,277	1/1:0,3:3:9:97,9,0	0/0:17,0:17:51:0,51,525	1/1:0,6:6:18:181,18,0	1/1:0,9:9:27:259,27,0	1/1:0,2:2:6:65,6,0	1/1:0,1:1:3:32,3,0	1/1:0,13:13:39:404,39,0	0/0:12,0:12:36:0,36,358	1/1:0,12:12:36:369,36,0	1/1:0,20:20:57:585,57,0	0/0:6,0:6:18:0,18,187	0/0:19,0:19:57:0,57,590	1/1:0,5:5:15:153,15,0	1/1:0,5:5:15:149,15,0	./.:.:.:.:.	1/1:0,2:2:6:57,6,0	1/1:0,2:2:6:60,6,0	1/1:0,8:8:24:224,24,0	1/1:0,2:2:6:60,6,0	1/1:0,5:5:15:150,15,0	0/0:1,0:1:3:0,3,31	0/0:2,0:2:6:0,6,58	0/0:4,0:4:12:0,12,120	1/1:0,3:3:9:89,9,0	1/1:0,3:3:9:91,9,0	1/1:0,6:6:15:169,15,0	1/1:0,4:4:12:126,12,0	1/1:0,4:4:12:123,12,0	1/1:0,3:3:9:86,9,0	1/1:0,2:2:6:64,6,0	1/1:0,1:1:3:30,3,0	1/1:0,2:2:6:60,6,0	0/0:5,0:5:12:0,12,136	0/0:4,0:4:12:0,12,120	0/0:3,0:3:9:0,9,94	0/0:2,0:2:6:0,6,59	0/0:1,0:1:3:0,3,31	0/0:3,0:3:9:0,9,92	0/0:2,0:2:6:0,6,63	0/0:1,0:1:3:0,3,31	1/1:0,1:1:3:31,3,0	1/1:0,1:1:3:32,3,0	0/0:3,0:3:9:0,9,96	1/1:0,2:2:6:60,6,0	1/1:0,2:2:6:61,6,0	1/1:0,2:2:6:61,6,0	0/0:1,0:1:3:0,3,32	0/0:1,0:1:3:0,3,30	0/0:2,0:2:6:0,6,60	0/0:2,0:2:6:0,6,61	1/1:0,3:3:9:83,9,0	1/1:0,3:3:9:92,9,0	./.:.:.:.:.	1/1:0,8:8:24:245,24,0	./.:.:.:.:.	1/1:0,1:1:3:30,3,0	1/1:0,5:5:15:147,15,0	0/1:2,2:4:48:49,0,48	0/0:1,0:1:3:0,3,31	1/1:0,3:3:9:89,9,0	0/0:1,0:1:3:0,3,29	1/1:0,1:1:3:31,3,0	1/1:0,5:5:12:136,12,0	1/1:0,1:1:3:30,3,0	1/1:0,3:3:9:92,9,0	1/1:0,2:2:6:64,6,0	1/1:0,1:1:3:30,3,0	1/1:0,2:2:6:61,6,0	0/0:3,0:3:9:0,9,95	0/0:2,0:2:6:0,6,61	0/0:2,0:2:6:0,6,61	0/0:5,0:5:15:0,15,148	0/0:10,0:10:27:0,27,294	./.:.:.:.:.	0/0:4,0:4:9:0,9,104	./.:.:.:.:.	./.:.:.:.:.	1/1:0,8:8:24:250,24,0	1/1:0,3:3:9:89,9,0	1/1:0,2:2:6:59,6,0	1/1:0,1:1:3:30,3,0	1/1:0,4:4:12:126,12,0	0/0:3,0:3:9:0,9,94	0/0:10,0:10:27:0,27,290	0/0:7,0:7:21:0,21,221	0/0:4,0:4:12:0,12,125	0/0:3,0:3:9:0,9,94	0/0:1,0:1:3:0,3,32	0/0:4,0:4:9:0,9,106	0/0:3,0:3:9:0,9,92	0/0:4,0:4:12:0,12,118	0/0:2,0:2:6:0,6,67	0/0:6,0:6:15:0,15,153	1/1:0,1:1:3:32,3,0	./.:.:.:.:.	1/1:0,1:1:3:31,3,0	0/0:3,0:3:6:0,6,75	./.:.:.:.:.	./.:.:.:.:.	1/1:0,4:4:9:107,9,0	1/1:0,4:4:6:89,6,0	0/0:34,0:34:99:0,102,1130
chr0	133141447	.	G	C	16683.6	.	AC=152;AF=0.598;AN=254;BaseQRankSum=2.123;DP=926;Dels=0.00;FS=2.011;HaplotypeScore=0.0428;InbreedingCoeff=0.7570;MLEAC=153;MLEAF=0.602;MQ=59.63;MQ0=1;MQRankSum=-0.213;QD=28.47;ReadPosRankSum=-0.501	GT:AD:DP:GQ:PL	1/1:0,77:77:99:2359,231,0	0/0:19,0:19:54:0,54,568	0/0:13,0:13:36:0,36,376	1/1:0,51:51:99:1588,153,0	1/1:0,9:9:27:274,27,0	0/0:13,0:13:36:0,36,378	1/1:0,19:19:48:524,48,0	1/1:0,3:3:9:99,9,0	./.:.:.:.:.	1/1:0,14:14:42:436,42,0	1/1:0,4:4:12:134,12,0	1/1:0,21:21:57:611,57,0	1/1:0,11:11:33:346,33,0	0/1:1,3:4:19:85,0,19	1/1:0,10:10:30:319,30,0	1/1:0,11:11:30:324,30,0	1/1:0,19:19:54:578,54,0	0/1:1,2:3:22:49,0,22	0/0:12,0:12:33:0,33,335	0/0:14,0:14:30:0,30,346	0/0:3,0:3:9:0,9,92	1/1:0,14:14:30:361,30,0	0/0:21,0:21:57:0,57,598	1/1:0,14:14:42:416,42,0	1/1:0,4:4:12:124,12,0	0/0:16,0:16:48:0,48,486	1/1:0,11:11:27:305,27,0	1/1:0,3:3:9:101,9,0	1/1:0,1:1:3:33,3,0	1/1:0,20:20:57:602,57,0	./.:.:.:.:.	1/1:0,4:4:9:96,9,0	1/1:0,14:14:39:405,39,0	1/1:0,1:1:3:33,3,0	0/0:16,0:16:42:0,42,447	1/1:0,2:2:6:66,6,0	0/0:18,0:18:42:0,42,476	1/1:0,11:11:33:325,33,0	1/1:0,10:10:30:298,30,0	./.:.:.:.:.	1/1:0,5:5:15:160,15,0	1/1:0,10:10:27:279,27,0	0/0:8,0:8:21:0,21,224	1/1:0,17:17:48:511,48,0	1/1:0,14:14:39:413,39,0	0/0:17,0:17:42:0,42,466	0/0:13,0:13:36:0,36,385	1/1:0,2:2:6:66,6,0	1/1:0,3:3:9:93,9,0	1/1:0,4:4:12:125,12,0	1/1:0,1:1:3:29,3,0	1/1:0,6:6:18:185,18,0	1/1:0,7:7:21:215,21,0	1/1:0,2:2:6:59,6,0	1/1:0,7:7:15:185,15,0	0/0:4,0:4:12:0,12,122	0/0:4,0:4:12:0,12,124	0/0:3,0:3:9:0,9,91	1/1:0,2:2:6:63,6,0	1/1:0,6:6:18:183,18,0	1/1:0,4:4:12:125,12,0	1/1:0,4:4:12:122,12,0	1/1:0,3:3:9:91,9,0	1/1:0,2:2:6:62,6,0	1/1:0,5:5:12:139,12,0	1/1:0,6:6:9:119,9,0	1/1:0,4:4:9:104,9,0	0/0:7,0:7:21:0,21,216	0/0:3,0:3:9:0,9,94	0/0:1,0:1:3:0,3,30	0/0:1,0:1:3:0,3,30	0/0:2,0:2:6:0,6,62	0/0:2,0:2:3:0,3,45	0/0:3,0:3:9:0,9,92	0/0:3,0:3:9:0,9,93	1/1:0,1:1:3:32,3,0	1/1:0,2:2:6:62,6,0	0/0:3,0:3:9:0,9,90	1/1:0,4:4:12:122,12,0	1/1:0,5:5:9:118,9,0	1/1:0,1:1:3:30,3,0	0/0:3,0:3:9:0,9,91	0/0:2,0:2:6:0,6,62	0/0:6,0:6:18:0,18,180	0/0:7,0:7:21:0,21,200	1/1:0,7:7:21:222,21,0	1/1:0,1:1:3:31,3,0	0/0:2,0:2:6:0,6,53	1/1:0,2:2:6:61,6,0	1/1:0,2:2:6:57,6,0	1/1:0,2:2:3:45,3,0	1/1:0,1:1:3:32,3,0	0/0:2,0:2:6:0,6,59	0/0:6,0:6:18:0,18,180	1/1:0,1:1:3:30,3,0	1/1:0,2:2:3:32,3,0	1/1:0,4:4:12:120,12,0	1/1:0,1:1:3:32,3,0	./.:.:.:.:.	1/1:0,3:3:9:92,9,0	1/1:0,11:11:33:355,33,0	1/1:0,2:2:6:63,6,0	1/1:0,4:4:12:121,12,0	./.:.:.:.:.	0/0:3,0:3:9:0,9,93	0/0:8,0:8:24:0,24,240	0/0:2,0:2:6:0,6,62	0/0:3,0:3:9:0,9,90	1/1:0,2:2:6:61,6,0	0/0:3,0:3:9:0,9,85	1/1:0,9:9:27:272,27,0	1/1:0,2:2:6:63,6,0	1/1:0,10:10:27:289,27,0	1/1:0,8:8:21:215,21,0	./.:.:.:.:.	1/1:0,3:3:9:95,9,0	1/1:0,4:4:12:120,12,0	0/0:2,0:2:6:0,6,58	0/0:3,0:3:9:0,9,90	0/0:2,0:2:6:0,6,57	0/0:6,0:6:18:0,18,180	0/0:9,0:9:27:0,27,276	0/0:5,0:5:12:0,12,137	0/0:3,0:3:9:0,9,90	0/0:3,0:3:9:0,9,91	0/0:4,0:4:12:0,12,124	0/0:3,0:3:9:0,9,90	0/0:2,0:2:6:0,6,63	./.:.:.:.:.	./.:.:.:.:.	./.:.:.:.:.	0/0:1,0:1:3:0,3,32	1/1:0,6:6:12:144,12,0	1/1:0,1:1:3:31,3,0	./.:.:.:.:.	1/1:0,6:6:12:152,12,0	0/0:30,0:30:90:0,90,961
chr0	133141811	.	G	A	10239.3	.	AC=89;AF=0.350;AN=254;BaseQRankSum=1.281;DP=876;Dels=0.00;FS=0.246;HaplotypeScore=0.1200;InbreedingCoeff=0.7276;MLEAC=89;MLEAF=0.350;MQ=59.77;MQ0=0;MQRankSum=-0.058;QD=27.38;ReadPosRankSum=-1.807	GT:AD:DP:GQ:PL	1/1:0,62:62:99:1988,186,0	0/0:9,0:9:24:0,24,255	0/0:15,0:15:45:0,45,477	1/1:0,35:35:99:1092,105,0	0/0:11,0:11:27:0,27,310	0/0:10,0:10:30:0,30,302	1/1:0,21:21:48:559,48,0	1/1:0,3:3:9:95,9,0	0/0:1,0:1:3:0,3,28	1/1:0,21:21:63:654,63,0	1/1:0,1:1:3:30,3,0	0/0:16,0:16:39:0,39,454	1/1:0,9:9:21:243,21,0	1/1:0,1:1:3:32,3,0	0/0:21,0:21:60:0,60,651	1/1:0,13:13:39:399,39,0	1/1:0,12:12:33:365,33,0	1/1:0,1:1:3:31,3,0	0/0:15,0:15:42:0,42,450	0/0:8,0:8:21:0,21,231	0/0:4,0:4:12:0,12,127	0/0:11,0:11:30:0,30,329	0/0:13,0:13:36:0,36,393	0/0:25,0:25:66:0,66,722	1/1:0,4:4:12:131,12,0	0/0:20,0:20:57:0,57,599	1/1:0,12:12:30:349,30,0	0/0:4,0:4:12:0,12,124	0/0:7,0:7:21:0,21,221	0/0:16,0:16:48:0,48,501	0/1:3,1:4:22:22,0,83	0/0:2,0:2:3:0,3,32	0/1:7,7:14:99:178,0,178	./.:.:.:.:.	0/0:9,0:9:27:0,27,278	1/1:0,7:7:21:213,21,0	0/0:10,0:10:30:0,30,310	1/1:0,19:19:54:581,54,0	1/1:0,6:6:18:180,18,0	./.:.:.:.:.	./.:.:.:.:.	0/0:11,0:11:30:0,30,330	0/0:10,0:10:24:0,24,284	0/0:15,0:15:39:0,39,411	0/0:22,0:22:57:0,57,639	0/1:8,6:14:99:162,0,176	0/0:7,0:7:18:0,18,209	0/0:2,0:2:6:0,6,67	./.:.:.:.:.	1/1:0,7:7:18:204,18,0	./.:.:.:.:.	./.:.:.:.:.	1/1:0,5:5:15:158,15,0	1/1:0,6:6:18:190,18,0	0/0:3,0:3:9:0,9,94	0/0:2,0:2:6:0,6,67	0/0:1,0:1:3:0,3,32	0/0:2,0:2:6:0,6,64	1/1:0,5:5:15:160,15,0	0/0:8,0:8:18:0,18,217	0/0:4,0:4:12:0,12,118	0/0:3,0:3:9:0,9,97	1/1:0,9:9:18:229,18,0	1/1:0,4:4:12:130,12,0	1/1:0,1:1:3:33,3,0	0/0:2,0:2:6:0,6,63	1/1:0,2:2:6:65,6,0	0/0:2,0:2:6:0,6,65	0/0:3,0:3:9:0,9,99	0/0:3,0:3:9:0,9,92	0/0:2,0:2:6:0,6,65	0/0:1,0:1:3:0,3,34	0/0:3,0:3:9:0,9,97	0/0:5,0:5:15:0,15,154	0/0:1,0:1:3:0,3,30	0/0:1,0:1:3:0,3,32	0/0:2,0:2:6:0,6,67	0/0:2,0:2:6:0,6,59	0/0:1,0:1:3:0,3,33	./.:.:.:.:.	1/1:0,2:2:6:64,6,0	0/0:6,0:6:18:0,18,185	0/0:5,0:5:15:0,15,153	0/0:8,0:8:24:0,24,252	0/0:1,0:1:3:0,3,32	1/1:0,2:2:6:63,6,0	0/0:3,0:3:9:0,9,91	0/0:5,0:5:15:0,15,150	1/1:0,8:8:24:256,24,0	0/0:4,0:4:12:0,12,130	1/1:0,4:4:12:130,12,0	1/1:0,2:2:6:65,6,0	0/0:1,0:1:3:0,3,32	./.:.:.:.:.	1/1:0,1:1:3:30,3,0	1/1:0,4:4:12:106,12,0	1/1:0,2:2:6:67,6,0	1/1:0,2:2:6:64,6,0	1/1:0,6:6:18:190,18,0	1/1:0,3:3:9:89,9,0	1/1:0,8:8:24:248,24,0	1/1:0,4:4:12:121,12,0	1/1:0,3:3:9:96,9,0	0/0:2,0:2:6:0,6,65	0/0:1,0:1:3:0,3,33	0/0:2,0:2:6:0,6,63	0/0:5,0:5:15:0,15,164	0/0:4,0:4:12:0,12,122	1/1:0,3:3:9:91,9,0	0/0:6,0:6:18:0,18,185	1/1:0,8:8:24:259,24,0	1/1:0,3:3:9:94,9,0	1/1:0,6:6:18:187,18,0	0/0:6,0:6:18:0,18,181	1/1:0,5:5:15:155,15,0	0/0:3,0:3:9:0,9,94	0/0:3,0:3:9:0,9,92	0/0:10,0:10:21:0,21,266	0/0:1,0:1:3:0,3,30	0/0:2,0:3:6:0,6,59	0/0:2,0:2:6:0,6,61	0/0:8,0:8:21:0,21,236	0/0:4,0:4:12:0,12,122	0/0:5,0:5:15:0,15,154	0/0:13,0:13:27:0,27,332	0/0:2,0:2:6:0,6,60	0/0:4,0:4:6:0,6,89	0/0:9,0:9:27:0,27,276	./.:.:.:.:.	0/0:6,0:6:12:0,12,151	0/0:2,0:2:3:0,3,45	0/0:4,0:4:6:0,6,89	0/0:4,0:4:6:0,6,89	0/0:5,0:5:12:0,12,134	./.:.:.:.:.	0/0:2,0:2:3:0,3,45	0/0:8,0:8:24:0,24,250
chr0	133141957	.	G	A	824.82	.	AC=14;AF=0.053;AN=264;BaseQRankSum=-1.381;DP=1222;Dels=0.00;FS=3.039;HaplotypeScore=0.2021;InbreedingCoeff=0.4751;MLEAC=9;MLEAF=0.034;MQ=57.50;MQ0=11;MQRankSum=0.674;QD=21.15;ReadPosRankSum=-0.964	GT:AD:DP:GQ:PL	0/0:84,0:84:99:0,250,2703	0/0:23,0:23:54:0,54,586	0/0:27,0:27:69:0,69,748	0/0:49,0:49:99:0,138,1477	0/0:19,0:19:57:0,57,603	0/0:19,0:19:51:0,51,561	0/0:29,0:29:81:0,81,826	0/0:3,0:3:9:0,9,98	1/1:0,2:2:6:59,6,0	0/0:28,0:28:78:0,78,819	0/0:6,0:6:18:0,18,180	0/0:8,0:8:21:0,21,224	0/0:19,0:19:54:0,54,596	0/0:3,0:3:9:0,9,97	0/0:22,0:22:60:0,60,661	0/0:24,0:24:69:0,69,720	0/0:18,0:18:54:0,54,561	0/0:6,0:6:12:0,12,127	0/0:18,0:18:45:0,45,494	0/0:15,0:15:39:0,39,406	0/0:8,0:8:21:0,21,225	0/0:28,0:28:72:0,72,785	0/0:21,0:21:63:0,63,655	0/0:17,0:17:51:0,51,540	0/0:1,0:1:3:0,3,35	0/0:18,0:18:54:0,54,560	0/0:18,0:18:51:0,51,564	0/0:3,0:3:9:0,9,97	0/0:2,0:2:6:0,6,69	0/0:31,0:31:87:0,87,923	0/0:5,0:5:15:0,15,165	0/0:1,0:1:3:0,3,33	0/0:25,0:25:66:0,66,743	0/0:1,0:1:3:0,3,33	0/0:15,0:15:45:0,45,475	1/1:2,5:7:15:159,15,0	0/0:25,0:25:69:0,69,718	0/0:12,0:12:36:0,36,365	1/1:0,15:15:45:459,45,0	0/0:4,0:4:12:0,12,136	0/0:3,0:3:9:0,9,103	0/0:16,0:16:48:0,48,522	0/0:20,0:20:57:0,57,594	0/0:15,0:15:42:0,42,459	0/0:15,0:15:45:0,45,473	0/0:24,0:24:63:0,63,706	0/0:18,0:18:48:0,48,527	1/1:0,2:2:6:64,6,0	0/0:3,0:3:9:0,9,97	0/0:10,0:10:24:0,24,276	1/1:0,1:1:3:32,3,0	0/0:1,0:1:3:0,3,30	0/0:7,0:7:18:0,18,195	0/0:4,0:4:12:0,12,130	0/0:4,0:4:9:0,9,89	./.:.:.:.:.	0/0:12,0:12:27:0,27,330	0/0:6,0:6:18:0,18,190	0/0:4,0:4:12:0,12,124	0/0:5,0:5:15:0,15,155	0/0:1,0:1:3:0,3,31	0/0:5,0:5:15:0,15,154	0/0:11,0:11:33:0,33,357	0/0:6,0:6:18:0,18,187	0/0:1,0:1:3:0,3,34	0/0:6,0:6:15:0,15,158	0/0:7,0:7:21:0,21,227	0/0:11,0:11:33:0,33,338	0/0:7,0:7:21:0,21,221	0/0:2,0:2:6:0,6,59	0/0:3,0:3:9:0,9,97	0/0:3,0:3:9:0,9,89	0/0:4,0:4:12:0,12,122	0/0:9,0:9:27:0,27,266	0/0:5,0:5:9:0,9,95	0/0:1,0:1:3:0,3,30	0/0:5,0:5:15:0,15,158	0/0:1,0:1:3:0,3,31	./.:.:.:.:.	0/0:8,0:8:24:0,24,255	0/0:1,0:1:3:0,3,32	0/0:3,0:3:9:0,9,95	0/0:3,0:3:9:0,9,98	0/0:2,0:2:6:0,6,64	0/0:1,0:1:3:0,3,31	0/0:4,0:5:12:0,12,116	0/0:5,0:5:12:0,12,144	0/0:3,0:3:9:0,9,95	1/1:2,2:4:6:65,6,0	0/0:8,0:8:24:0,24,259	./.:.:.:.:.	0/0:5,0:5:15:0,15,158	0/0:2,0:2:6:0,6,61	0/0:4,0:4:12:0,12,122	0/0:6,0:6:18:0,18,195	0/0:3,0:3:9:0,9,97	0/0:9,0:9:27:0,27,284	0/0:2,0:2:6:0,6,65	0/0:1,0:1:3:0,3,33	0/0:1,0:1:3:0,3,32	0/0:5,0:5:15:0,15,161	./.:.:.:.:.	0/0:5,0:5:12:0,12,126	0/0:5,0:5:15:0,15,156	0/0:6,0:6:18:0,18,189	0/0:4,0:4:9:0,9,100	0/0:7,0:7:18:0,18,191	0/0:4,0:4:12:0,12,130	0/0:3,0:3:6:0,6,60	0/0:9,0:9:18:0,18,210	0/0:5,0:5:15:0,15,155	0/0:3,0:3:6:0,6,62	0/0:15,0:15:45:0,45,468	0/0:3,0:3:9:0,9,86	1/1:1,7:8:18:202,18,0	0/0:2,0:2:6:0,6,65	0/0:11,0:11:33:0,33,347	0/0:1,0:1:3:0,3,32	0/0:1,0:1:3:0,3,33	0/0:5,0:5:12:0,12,130	0/0:5,0:5:15:0,15,160	0/0:9,0:9:27:0,27,289	0/0:5,0:5:15:0,15,159	0/0:6,0:6:18:0,18,191	0/0:5,0:5:15:0,15,158	0/0:10,0:10:27:0,27,292	0/0:6,0:6:15:0,15,173	0/0:10,0:10:30:0,30,325	0/0:4,0:4:12:0,12,126	0/0:4,0:4:6:0,6,89	0/0:1,0:1:3:0,3,31	0/0:6,0:6:15:0,15,167	./.:.:.:.:.	0/0:10,0:10:24:0,24,269	0/0:3,0:3:6:0,6,76	0/0:6,0:6:12:0,12,151	0/0:17,0:17:48:0,48,531
chr0	133142386	.	C	A	20478	.	AC=157;AF=0.599;AN=262;BaseQRankSum=-1.079;DP=1165;Dels=0.00;FS=1.865;HaplotypeScore=0.1520;InbreedingCoeff=0.7655;MLEAC=155;MLEAF=0.592;MQ=54.41;MQ0=15;MQRankSum=-4.985;QD=27.94;ReadPosRankSum=3.844	GT:AD:DP:GQ:PL	1/1:0,87:87:99:2745,262,0	0/0:26,1:27:72:0,72,784	0/0:19,0:19:57:0,57,606	1/1:0,40:40:99:1135,108,0	1/1:0,13:13:39:406,39,0	0/0:26,0:26:78:0,78,795	1/1:0,21:22:63:651,63,0	1/1:0,1:1:3:35,3,0	1/1:0,5:5:15:151,15,0	1/1:0,19:19:57:593,57,0	1/1:0,4:4:12:120,12,0	1/1:0,21:21:54:561,54,0	1/1:0,16:16:48:499,48,0	1/1:0,1:1:3:34,3,0	1/1:1,15:16:42:448,42,0	1/1:0,22:22:66:661,66,0	1/1:0,19:19:57:589,57,0	0/1:1,2:3:23:54,0,23	0/0:9,0:9:27:0,27,288	0/0:15,0:15:45:0,45,467	0/0:4,0:4:12:0,12,126	1/1:0,23:23:69:696,69,0	0/0:19,0:20:54:0,54,571	1/1:0,17:17:45:493,45,0	1/1:0,2:2:6:67,6,0	0/0:20,0:20:60:0,60,634	1/1:0,11:11:33:343,33,0	1/1:0,6:6:18:185,18,0	1/1:0,4:4:12:128,12,0	1/1:0,20:20:60:612,60,0	0/0:6,0:6:18:0,18,193	0/1:2,5:7:34:140,0,34	1/1:0,31:31:90:947,90,0	1/1:0,4:4:12:135,12,0	0/0:20,0:20:57:0,57,591	1/1:0,3:3:9:98,9,0	0/0:23,0:24:69:0,69,736	1/1:0,17:17:39:443,39,0	1/1:0,9:9:27:289,27,0	./.:.:.:.:.	1/1:0,1:1:3:32,3,0	1/1:0,15:15:45:458,45,0	0/0:17,0:17:45:0,45,477	1/1:0,17:17:51:539,51,0	1/1:0,16:16:45:480,45,0	0/1:9,12:22:99:321,0,221	0/0:10,0:10:27:0,27,300	1/1:0,6:6:18:183,18,0	1/1:0,6:6:18:184,18,0	1/1:0,9:9:24:243,24,0	./.:.:.:.:.	1/1:0,3:3:9:97,9,0	1/1:0,2:2:6:66,6,0	1/1:0,6:6:18:186,18,0	1/1:0,5:5:12:128,12,0	0/0:5,0:5:15:0,15,154	0/0:2,0:2:6:0,6,65	0/0:5,0:5:12:0,12,144	1/1:0,4:4:12:128,12,0	1/1:0,10:10:27:294,27,0	1/1:0,3:3:9:100,9,0	1/1:0,1:1:3:30,3,0	1/1:0,10:10:30:312,30,0	1/1:0,4:4:12:124,12,0	1/1:1,1:2:3:33,3,0	1/1:0,4:4:9:97,9,0	1/1:0,2:2:6:61,6,0	0/0:8,0:8:24:0,24,250	0/0:4,0:4:9:0,9,107	0/0:2,0:2:6:0,6,61	0/0:6,0:6:18:0,18,188	0/0:1,0:1:3:0,3,32	0/0:6,0:6:18:0,18,178	0/0:7,0:7:21:0,21,225	0/0:6,0:6:15:0,15,152	1/1:0,4:4:12:128,12,0	1/1:0,1:1:3:32,3,0	0/0:1,0:1:3:0,3,31	./.:.:.:.:.	1/1:0,4:4:6:63,6,0	1/1:0,1:1:3:31,3,0	./.:.:.:.:.	0/0:6,0:6:18:0,18,191	0/0:6,0:6:18:0,18,191	0/0:3,0:3:9:0,9,95	1/1:0,6:6:18:190,18,0	1/1:0,3:3:9:86,9,0	0/0:7,0:7:18:0,18,205	1/1:0,7:7:21:215,21,0	0/1:5,1:6:14:14,0,144	1/1:0,3:3:9:92,9,0	1/1:0,1:1:3:31,3,0	0/0:2,0:2:6:0,6,61	0/0:1,0:1:3:0,3,28	1/1:0,4:4:12:114,12,0	1/1:0,3:3:9:99,9,0	1/1:0,7:7:21:225,21,0	1/1:0,1:1:3:34,3,0	1/1:0,4:4:12:118,12,0	./.:.:.:.:.	1/1:0,8:8:24:257,24,0	1/1:0,1:1:3:31,3,0	1/1:0,4:4:12:128,12,0	0/0:6,0:6:15:0,15,171	0/0:4,1:5:12:0,12,128	0/0:8,0:8:21:0,21,230	0/0:1,0:1:3:0,3,32	0/0:7,0:7:21:0,21,217	1/1:0,6:6:18:199,18,0	0/0:13,1:14:39:0,39,388	1/1:0,1:1:3:32,3,0	1/1:0,6:6:18:199,18,0	1/1:0,7:8:21:219,21,0	1/1:0,9:9:27:272,27,0	1/1:1,6:7:18:184,18,0	1/1:0,2:2:6:61,6,0	1/1:0,4:4:12:126,12,0	0/0:3,0:3:9:0,9,92	0/0:6,0:6:18:0,18,187	0/0:3,1:4:9:0,9,97	0/0:7,0:7:21:0,21,228	0/0:6,0:6:18:0,18,186	0/0:5,0:5:15:0,15,153	0/0:7,0:7:21:0,21,225	0/0:5,0:5:15:0,15,159	0/0:7,0:7:21:0,21,229	0/0:6,0:6:18:0,18,192	0/1:5,1:6:11:11,0,147	1/1:0,4:4:12:125,12,0	./.:.:.:.:.	1/1:1,1:2:3:32,3,0	0/0:7,0:7:12:0,12,163	1/1:0,8:8:15:195,15,0	0/0:7,0:7:9:0,9,103	1/1:0,7:7:15:169,15,0	1/1:0,4:4:6:89,6,0	0/0:25,1:26:75:0,75,859
chr0	133142600	.	T	A	2024.64	.	AC=21;AF=0.083;AN=252;BaseQRankSum=-0.633;DP=650;Dels=0.00;FS=5.746;HaplotypeScore=0.1585;InbreedingCoeff=0.4515;MLEAC=18;MLEAF=0.071;MQ=59.18;MQ0=1;MQRankSum=-0.517;QD=26.64;ReadPosRankSum=-0.125	GT:AD:DP:GQ:PL	1/1:0,19:19:57:606,57,0	0/0:11,0:11:30:0,30,331	0/0:9,0:9:27:0,27,276	1/1:0,28:28:81:856,81,0	0/0:19,0:19:54:0,54,565	0/0:9,0:9:27:0,27,277	0/0:5,0:5:15:0,15,155	0/0:1,0:1:3:0,3,32	0/1:2,1:3:23:23,0,56	0/0:13,0:13:36:0,36,389	0/0:3,0:3:9:0,9,96	0/0:11,0:11:27:0,27,305	0/0:13,0:13:39:0,39,402	0/0:1,0:1:3:0,3,32	0/0:16,0:16:45:0,45,470	0/0:4,0:4:12:0,12,122	0/0:8,0:8:21:0,21,237	1/1:0,2:2:6:63,6,0	0/0:2,0:2:6:0,6,59	0/0:1,0:1:3:0,3,30	0/0:3,0:3:9:0,9,95	./.:.:.:.:.	0/0:6,0:6:15:0,15,174	0/0:9,0:9:24:0,24,264	0/0:3,0:3:9:0,9,95	0/0:20,0:20:48:0,48,536	0/0:9,0:9:27:0,27,283	0/0:6,0:6:18:0,18,191	0/0:3,0:3:9:0,9,97	0/0:3,0:3:9:0,9,92	0/0:1,0:1:3:0,3,35	0/0:5,0:5:15:0,15,161	0/0:3,0:3:9:0,9,91	0/0:2,0:2:6:0,6,61	0/0:13,0:13:33:0,33,370	1/1:0,3:3:9:97,9,0	0/0:9,0:9:27:0,27,284	1/1:0,2:2:6:60,6,0	./.:.:.:.:.	0/0:1,0:1:3:0,3,32	./.:.:.:.:.	0/0:11,0:11:27:0,27,305	0/0:10,0:10:30:0,30,308	0/0:12,0:12:33:0,33,358	0/0:10,0:10:30:0,30,309	0/0:6,0:6:18:0,18,189	0/0:4,0:4:12:0,12,125	0/0:2,0:2:6:0,6,57	0/0:1,0:1:3:0,3,31	0/0:3,0:3:9:0,9,97	./.:.:.:.:.	0/0:3,0:3:9:0,9,94	0/0:2,0:2:3:0,3,45	0/0:2,0:2:6:0,6,61	0/0:11,0:11:27:0,27,311	0/0:5,0:5:15:0,15,152	0/0:4,0:4:12:0,12,122	0/0:6,0:6:12:0,12,151	1/1:0,2:2:6:65,6,0	0/0:5,0:5:15:0,15,159	./.:.:.:.:.	0/0:5,0:5:12:0,12,140	0/0:9,0:9:24:0,24,260	0/0:2,0:2:6:0,6,67	0/0:5,0:5:15:0,15,156	0/0:1,0:1:3:0,3,31	0/0:2,0:2:6:0,6,65	0/0:5,0:5:12:0,12,144	0/0:1,0:1:3:0,3,32	0/0:1,0:1:3:0,3,33	0/0:1,0:1:3:0,3,32	0/0:5,0:5:15:0,15,155	0/0:4,0:4:12:0,12,126	./.:.:.:.:.	0/0:6,0:6:18:0,18,185	0/0:3,0:3:6:0,6,77	0/0:4,0:4:9:0,9,108	0/0:3,0:3:9:0,9,96	0/0:2,0:2:3:0,3,45	0/0:8,0:8:18:0,18,214	0/0:2,0:2:6:0,6,63	0/0:2,0:2:6:0,6,62	0/0:3,0:3:9:0,9,96	0/0:3,0:3:9:0,9,92	./.:.:.:.:.	0/0:3,0:3:9:0,9,94	0/0:3,0:3:9:0,9,96	0/0:3,0:3:9:0,9,87	1/1:0,5:5:15:150,15,0	0/0:5,0:5:15:0,15,153	1/1:0,1:1:3:30,3,0	0/0:2,0:2:6:0,6,64	0/0:2,0:2:6:0,6,62	0/0:2,0:2:6:0,6,61	0/0:7,0:7:21:0,21,220	0/0:4,0:4:12:0,12,125	0/0:2,0:2:6:0,6,66	0/0:1,0:1:3:0,3,32	0/0:1,0:1:3:0,3,31	0/0:3,0:3:9:0,9,89	0/0:4,0:4:12:0,12,123	./.:.:.:.:.	./.:.:.:.:.	0/0:2,0:2:6:0,6,61	0/0:2,0:2:6:0,6,63	0/0:6,0:6:15:0,15,169	0/0:2,0:2:6:0,6,61	0/0:7,0:7:21:0,21,214	0/0:4,0:4:12:0,12,128	0/0:1,0:1:3:0,3,30	0/0:4,0:4:12:0,12,124	0/0:4,0:4:12:0,12,127	1/1:0,6:6:18:182,18,0	0/0:6,0:6:18:0,18,186	1/1:0,5:5:15:153,15,0	0/0:3,0:3:9:0,9,96	0/0:3,0:3:6:0,6,74	0/0:4,0:4:12:0,12,120	0/0:1,0:1:3:0,3,31	0/0:2,0:2:6:0,6,64	0/0:7,0:7:21:0,21,218	0/0:2,0:2:6:0,6,63	0/0:6,0:6:15:0,15,170	0/0:8,0:8:21:0,21,238	0/0:2,0:2:6:0,6,62	0/0:6,0:6:18:0,18,187	0/0:4,0:4:12:0,12,125	0/0:7,0:7:21:0,21,219	0/0:2,0:2:6:0,6,67	0/0:2,0:2:3:0,3,45	0/0:2,0:2:3:0,3,45	./.:.:.:.:.	./.:.:.:.:.	0/0:5,0:5:6:0,6,75	0/0:3,0:3:6:0,6,76	0/0:6,0:6:9:0,9,134	0/0:22,0:22:66:0,66,746
chr0	133142601	.	A	T	2110.39	.	AC=21;AF=0.083;AN=254;BaseQRankSum=-0.013;DP=656;Dels=0.00;FS=5.615;HaplotypeScore=0.1651;InbreedingCoeff=0.4454;MLEAC=18;MLEAF=0.071;MQ=59.15;MQ0=1;MQRankSum=0.921;QD=26.71;ReadPosRankSum=-0.732	GT:AD:DP:GQ:PL	1/1:0,19:19:57:604,57,0	0/0:11,0:11:30:0,30,328	0/0:9,0:9:27:0,27,280	1/1:0,30:30:87:926,87,0	0/0:19,0:19:54:0,54,566	0/0:9,0:9:27:0,27,275	0/0:5,0:5:15:0,15,155	0/0:1,0:1:3:0,3,32	0/1:2,1:3:23:23,0,57	0/0:13,0:13:36:0,36,389	0/0:2,0:2:6:0,6,63	0/0:11,0:11:27:0,27,300	0/0:13,0:13:39:0,39,400	0/0:1,0:1:3:0,3,32	0/0:17,0:17:45:0,45,481	0/0:5,0:5:15:0,15,148	0/0:8,0:8:21:0,21,236	1/1:0,2:2:6:63,6,0	0/0:2,0:2:6:0,6,59	0/0:1,0:1:3:0,3,30	0/0:3,0:3:9:0,9,95	./.:.:.:.:.	0/0:6,0:6:15:0,15,170	0/0:9,0:9:24:0,24,264	0/0:3,0:3:9:0,9,95	0/0:20,0:20:48:0,48,547	0/0:9,0:9:27:0,27,284	0/0:6,0:6:18:0,18,193	0/0:3,0:3:9:0,9,93	0/0:3,0:3:9:0,9,92	0/0:1,0:1:3:0,3,36	0/0:5,0:5:15:0,15,163	0/0:3,0:3:9:0,9,92	0/0:2,0:2:6:0,6,62	0/0:14,0:14:36:0,36,400	1/1:0,4:4:12:117,12,0	0/0:10,0:10:30:0,30,315	1/1:0,2:2:6:59,6,0	./.:.:.:.:.	0/0:1,0:1:3:0,3,32	./.:.:.:.:.	0/0:11,0:11:27:0,27,310	0/0:10,0:10:30:0,30,302	0/0:12,0:12:33:0,33,359	0/0:10,0:10:30:0,30,306	0/0:6,0:6:18:0,18,186	0/0:4,0:4:12:0,12,124	0/0:2,0:2:6:0,6,61	0/0:1,0:1:3:0,3,31	0/0:3,0:3:9:0,9,97	./.:.:.:.:.	0/0:3,0:3:9:0,9,94	0/0:2,0:2:3:0,3,45	0/0:2,0:2:6:0,6,63	0/0:11,0:11:27:0,27,312	0/0:5,0:5:15:0,15,153	0/0:4,0:4:12:0,12,118	0/0:6,0:6:12:0,12,152	1/1:0,2:2:6:65,6,0	0/0:5,0:5:15:0,15,159	./.:.:.:.:.	0/0:5,0:5:12:0,12,138	0/0:9,0:9:24:0,24,261	0/0:2,0:2:6:0,6,65	0/0:5,0:5:15:0,15,156	0/0:1,0:1:3:0,3,31	0/0:2,0:2:6:0,6,63	0/0:5,0:5:12:0,12,132	0/0:1,0:1:3:0,3,32	0/0:1,0:1:3:0,3,32	0/0:1,0:1:3:0,3,32	0/0:5,0:5:15:0,15,155	0/0:4,0:4:12:0,12,128	0/0:1,0:1:3:0,3,30	0/0:6,0:6:18:0,18,187	0/0:3,0:3:6:0,6,77	0/0:3,1:4:6:0,6,63	0/0:3,0:3:9:0,9,94	0/0:2,0:2:3:0,3,45	0/0:8,0:8:18:0,18,217	0/0:2,0:2:6:0,6,63	0/0:2,0:2:6:0,6,62	0/0:3,0:3:9:0,9,99	0/0:3,0:3:9:0,9,92	./.:.:.:.:.	0/0:3,0:3:9:0,9,93	0/0:3,0:3:9:0,9,95	0/0:3,0:3:9:0,9,85	1/1:0,5:5:15:154,15,0	0/0:5,0:5:15:0,15,160	1/1:0,1:1:3:32,3,0	0/0:2,0:2:6:0,6,62	0/0:2,0:2:6:0,6,68	0/0:2,0:2:6:0,6,61	0/0:7,0:7:21:0,21,216	0/0:4,0:4:12:0,12,126	0/0:2,0:2:6:0,6,64	0/0:1,0:1:3:0,3,32	0/0:1,0:1:3:0,3,31	0/0:3,0:3:9:0,9,88	0/0:4,0:4:12:0,12,124	./.:.:.:.:.	./.:.:.:.:.	0/0:2,0:2:6:0,6,61	0/0:2,0:2:6:0,6,63	0/0:6,0:6:15:0,15,169	0/0:2,0:2:6:0,6,61	0/0:7,0:7:21:0,21,210	0/0:4,0:4:12:0,12,126	0/0:1,0:1:3:0,3,30	0/0:5,0:5:15:0,15,139	0/0:4,0:4:12:0,12,127	1/1:0,6:6:18:178,18,0	0/0:6,0:6:18:0,18,180	1/1:0,5:5:15:152,15,0	0/0:3,0:3:9:0,9,94	0/0:3,0:3:6:0,6,74	0/0:4,0:4:12:0,12,118	0/0:1,0:1:3:0,3,31	0/0:2,0:2:6:0,6,62	0/0:7,0:7:21:0,21,219	0/0:2,0:2:6:0,6,65	0/0:6,0:6:15:0,15,170	0/0:6,0:6:18:0,18,189	0/0:2,0:2:6:0,6,60	0/0:6,0:6:18:0,18,187	0/0:4,0:4:12:0,12,128	0/0:7,0:7:21:0,21,221	0/0:2,0:2:6:0,6,65	0/0:2,0:2:3:0,3,45	0/0:2,0:2:3:0,3,45	./.:.:.:.:.	./.:.:.:.:.	0/0:3,0:5:6:0,6,75	0/0:3,0:3:6:0,6,76	0/0:6,0:6:9:0,9,134	0/0:23,0:23:69:0,69,779
chr0	133143058	.	G	A	16528.2	.	AC=150;AF=0.605;AN=248;BaseQRankSum=2.802;DP=873;Dels=0.00;FS=8.534;HaplotypeScore=0.0485;InbreedingCoeff=0.7162;MLEAC=151;MLEAF=0.609;MQ=59.81;MQ0=0;MQRankSum=-1.422;QD=28.40;ReadPosRankSum=0.996	GT:AD:DP:GQ:PL	1/1:0,55:55:99:1735,165,0	0/0:26,0:26:75:0,75,791	0/0:18,0:18:51:0,51,538	1/1:0,36:36:99:1101,108,0	1/1:0,16:16:45:496,45,0	0/0:7,0:7:21:0,21,210	1/1:0,9:9:27:285,27,0	1/1:0,4:4:12:134,12,0	1/1:0,1:1:3:33,3,0	1/1:0,18:18:54:566,54,0	1/1:0,1:1:3:34,3,0	1/1:0,16:16:45:481,45,0	1/1:0,15:15:45:459,45,0	./.:.:.:.:.	1/1:0,19:19:57:606,57,0	1/1:0,10:10:30:310,30,0	1/1:0,12:12:36:358,36,0	./.:.:.:.:.	0/0:2,0:2:6:0,6,60	0/0:3,0:3:6:0,6,73	0/1:1,1:2:26:26,0,28	1/1:0,8:8:21:234,21,0	0/0:11,0:11:30:0,30,322	1/1:0,26:26:78:806,78,0	1/1:0,1:1:3:32,3,0	0/0:16,0:16:48:0,48,484	1/1:0,24:24:72:762,72,0	1/1:0,3:3:9:92,9,0	0/1:1,2:3:24:55,0,24	1/1:0,13:13:36:385,36,0	./.:.:.:.:.	0/0:1,0:1:3:0,3,32	1/1:0,6:6:12:153,12,0	0/0:1,0:1:3:0,3,28	0/0:13,0:13:36:0,36,365	./.:.:.:.:.	0/0:14,0:14:42:0,42,430	1/1:0,10:10:21:264,21,0	1/1:0,11:11:30:326,30,0	1/1:0,1:1:3:32,3,0	1/1:0,4:4:12:126,12,0	1/1:0,11:11:33:342,33,0	0/0:14,0:14:42:0,42,422	1/1:0,22:22:66:678,66,0	1/1:0,13:13:36:391,36,0	0/1:7,8:15:99:205,0,172	0/0:5,0:5:15:0,15,151	1/1:0,4:4:12:130,12,0	./.:.:.:.:.	1/1:0,4:4:12:125,12,0	1/1:0,1:1:3:33,3,0	1/1:0,2:2:6:63,6,0	1/1:0,6:6:18:195,18,0	./.:.:.:.:.	1/1:0,8:8:24:251,24,0	0/0:1,0:1:3:0,3,31	0/0:3,0:3:9:0,9,90	0/0:3,0:3:9:0,9,96	1/1:0,4:4:12:124,12,0	1/1:0,6:6:18:178,18,0	1/1:0,2:2:6:57,6,0	1/1:0,2:2:6:57,6,0	1/1:0,6:6:18:189,18,0	1/1:0,4:4:12:125,12,0	1/1:0,5:5:15:153,15,0	1/1:0,3:3:9:92,9,0	1/1:0,5:5:15:158,15,0	0/0:7,0:7:21:0,21,212	0/0:5,0:5:12:0,12,134	./.:.:.:.:.	0/0:2,0:2:6:0,6,60	0/0:5,0:5:12:0,12,132	0/0:4,0:4:12:0,12,124	0/0:7,0:7:18:0,18,200	0/0:8,0:8:18:0,18,216	1/1:0,3:3:9:96,9,0	1/1:0,5:5:15:160,15,0	0/0:6,0:6:18:0,18,189	1/1:0,2:2:6:57,6,0	1/1:0,7:7:15:189,15,0	1/1:0,3:3:9:97,9,0	0/0:3,0:3:9:0,9,95	0/0:5,0:5:15:0,15,156	0/0:2,0:2:6:0,6,61	0/0:3,0:3:9:0,9,89	1/1:0,8:8:24:259,24,0	1/1:0,2:2:6:62,6,0	0/0:4,0:4:12:0,12,115	1/1:0,3:3:9:97,9,0	0/1:3,1:4:22:22,0,83	./.:.:.:.:.	1/1:0,7:7:21:226,21,0	0/1:7,1:8:13:13,0,179	0/0:1,0:1:3:0,3,31	1/1:0,2:2:6:63,6,0	./.:.:.:.:.	1/1:0,1:1:3:33,3,0	1/1:0,5:5:15:155,15,0	1/1:0,2:2:6:63,6,0	1/1:0,4:4:12:122,12,0	1/1:0,4:4:12:126,12,0	1/1:0,2:2:6:62,6,0	1/1:0,9:9:27:278,27,0	0/0:3,0:3:9:0,9,93	0/0:4,0:4:12:0,12,125	0/0:3,0:3:9:0,9,95	0/0:3,0:3:9:0,9,92	0/0:7,0:7:21:0,21,215	1/1:0,2:2:6:63,6,0	0/0:5,0:5:12:0,12,141	1/1:0,7:7:21:207,21,0	1/1:0,2:2:6:63,6,0	1/1:0,7:7:18:202,18,0	1/1:0,7:7:21:219,21,0	1/1:0,4:4:12:127,12,0	1/1:0,6:6:15:158,15,0	1/1:0,1:1:3:29,3,0	0/0:7,0:7:21:0,21,212	0/0:3,0:3:9:0,9,95	./.:.:.:.:.	0/0:7,0:7:21:0,21,216	0/0:4,0:4:12:0,12,130	0/0:2,0:2:6:0,6,63	0/0:2,0:2:6:0,6,64	0/0:3,0:3:9:0,9,90	0/0:6,0:6:15:0,15,165	0/0:3,0:3:9:0,9,94	0/1:1,2:3:23:52,0,23	1/1:0,4:4:12:122,12,0	./.:.:.:.:.	1/1:0,1:1:3:30,3,0	./.:.:.:.:.	./.:.:.:.:.	1/1:0,5:5:12:136,12,0	1/1:0,2:2:3:45,3,0	1/1:0,3:3:6:76,6,0	0/0:28,0:28:84:0,84,900
chr0	133147727	.	A	G	1370.92	.	AC=13;AF=0.050;AN=258;BaseQRankSum=1.087;DP=946;Dels=0.00;FS=3.976;HaplotypeScore=0.1207;InbreedingCoeff=0.3489;MLEAC=11;MLEAF=0.043;MQ=58.67;MQ0=0;MQRankSum=-0.669;QD=21.76;ReadPosRankSum=-0.118	GT:AD:DP:GQ:PL	0/0:40,0:40:99:0,120,1243	0/0:15,0:15:45:0,45,473	0/0:19,0:19:51:0,51,554	0/0:40,0:40:99:0,120,1206	0/0:13,0:13:39:0,39,402	0/0:10,0:10:27:0,27,288	1/1:0,24:24:72:724,72,0	0/0:6,0:6:18:0,18,188	0/0:6,0:6:18:0,18,181	0/0:21,0:21:63:0,63,632	0/0:2,0:2:6:0,6,61	0/0:11,0:11:33:0,33,335	0/0:13,0:13:36:0,36,394	1/1:0,2:2:6:61,6,0	0/0:11,0:11:33:0,33,336	0/0:18,0:18:54:0,54,551	0/0:19,0:19:51:0,51,543	0/0:2,0:2:6:0,6,62	0/0:1,0:1:3:0,3,30	0/0:4,0:4:12:0,12,119	0/0:1,0:1:3:0,3,35	0/0:17,0:17:36:0,36,439	0/0:12,0:12:36:0,36,375	0/0:14,0:14:42:0,42,432	0/0:3,0:3:9:0,9,89	0/0:16,0:16:45:0,45,473	0/0:20,0:20:54:0,54,586	0/0:7,0:7:21:0,21,217	0/0:1,0:1:3:0,3,33	0/0:12,0:12:33:0,33,353	0/0:5,0:5:15:0,15,154	0/0:2,0:2:6:0,6,64	0/0:17,0:17:51:0,51,522	0/1:5,1:6:12:12,0,135	0/0:15,0:15:45:0,45,457	1/1:0,5:5:15:161,15,0	0/0:30,0:30:90:0,90,916	0/0:10,0:10:30:0,30,301	0/0:4,0:4:12:0,12,118	0/1:3,1:4:21:21,0,85	0/0:1,0:1:3:0,3,35	0/0:12,0:12:36:0,36,370	0/0:12,0:12:30:0,30,335	0/0:13,0:13:36:0,36,387	0/0:13,0:13:39:0,39,399	0/0:23,0:23:63:0,63,668	0/0:13,0:13:36:0,36,390	0/0:4,0:4:12:0,12,131	./.:.:.:.:.	0/0:4,0:4:9:0,9,108	0/0:2,0:2:6:0,6,63	./.:.:.:.:.	0/0:3,0:3:9:0,9,96	./.:.:.:.:.	0/0:8,0:8:24:0,24,242	0/0:2,0:2:6:0,6,61	0/0:9,0:9:27:0,27,275	0/0:7,0:7:21:0,21,211	./.:.:.:.:.	0/0:4,0:4:12:0,12,122	0/0:4,0:4:12:0,12,124	0/0:4,0:4:12:0,12,123	0/0:2,0:2:6:0,6,62	0/0:2,0:2:6:0,6,63	0/1:1,6:7:12:152,0,12	0/0:5,0:5:15:0,15,151	0/0:4,0:4:12:0,12,114	0/0:5,0:5:15:0,15,149	0/0:5,0:5:15:0,15,154	0/0:1,0:1:3:0,3,30	0/0:4,0:4:12:0,12,118	0/0:2,0:2:3:0,3,30	0/0:2,0:2:6:0,6,63	0/0:5,0:5:15:0,15,155	0/0:9,0:9:27:0,27,281	0/0:5,0:5:15:0,15,160	0/0:7,0:7:21:0,21,219	0/0:5,0:5:15:0,15,148	0/0:1,0:1:3:0,3,31	0/0:1,0:1:3:0,3,31	0/0:2,0:2:6:0,6,61	0/0:5,0:5:15:0,15,151	0/0:3,0:3:9:0,9,92	0/0:5,0:5:15:0,15,153	0/0:3,0:3:9:0,9,90	0/0:6,0:6:18:0,18,193	0/0:4,0:4:12:0,12,123	0/0:3,0:3:9:0,9,92	0/0:4,0:4:12:0,12,118	0/0:3,0:3:9:0,9,89	0/0:3,0:3:9:0,9,91	0/0:2,0:2:6:0,6,59	0/0:4,0:4:9:0,9,106	0/0:3,0:3:9:0,9,95	0/0:1,0:1:3:0,3,30	0/0:3,0:3:9:0,9,97	1/1:0,6:6:18:185,18,0	0/0:4,0:4:12:0,12,126	./.:.:.:.:.	0/0:4,0:4:12:0,12,120	1/1:0,9:9:27:280,27,0	0/0:1,0:1:3:0,3,30	0/0:4,0:4:12:0,12,127	0/0:3,0:3:9:0,9,95	0/0:4,0:4:12:0,12,124	0/0:11,0:11:30:0,30,334	0/0:6,0:6:18:0,18,187	0/0:4,0:4:12:0,12,122	0/0:3,0:3:9:0,9,92	./.:.:.:.:.	0/0:7,0:7:21:0,21,208	0/0:3,0:3:9:0,9,95	0/0:1,0:1:3:0,3,31	0/0:9,0:10:28:0,28,283	0/0:5,0:5:15:0,15,153	0/0:7,0:7:21:0,21,215	./.:.:.:.:.	0/0:6,0:6:18:0,18,178	0/0:2,0:2:6:0,6,61	0/0:2,0:2:6:0,6,60	0/0:7,0:7:21:0,21,210	0/0:14,0:14:33:0,33,384	0/0:11,0:11:33:0,33,337	0/0:3,0:3:9:0,9,93	0/0:5,0:5:15:0,15,157	0/0:7,0:7:18:0,18,196	0/0:10,0:10:24:0,24,276	0/0:4,0:4:12:0,12,121	0/0:3,0:3:9:0,9,92	./.:.:.:.:.	0/0:3,0:3:9:0,9,92	0/0:2,0:2:6:0,6,60	0/0:1,0:1:3:0,3,31	0/0:2,0:2:3:0,3,45	0/0:3,0:3:6:0,6,76	0/0:2,0:2:3:0,3,31	0/0:24,0:24:72:0,72,811
chr0	133148980	.	T	G	2282.25	.	AC=59;AF=0.328;AN=180;BaseQRankSum=4.549;DP=635;Dels=0.00;FS=2.596;HaplotypeScore=0.0668;InbreedingCoeff=0.5426;MLEAC=58;MLEAF=0.322;MQ=22.88;MQ0=76;MQRankSum=-2.216;QD=13.58;ReadPosRankSum=0.117	GT:AD:DP:GQ:PL	0/0:29,0:29:15:0,15,158	0/0:16,0:16:30:0,30,299	0/0:14,0:14:18:0,18,183	0/0:32,0:32:36:0,36,354	1/1:0,7:7:15:160,15,0	0/0:8,0:8:3:0,3,29	0/0:11,0:11:9:0,9,93	1/1:0,2:2:3:32,3,0	0/0:1,0:1:3:0,3,31	0/0:13,0:13:18:0,18,182	./.:.:.:.:.	0/0:10,0:10:15:0,15,154	1/1:0,12:12:15:162,15,0	./.:.:.:.:.	0/0:10,0:10:12:0,12,126	1/1:0,12:12:15:153,15,0	1/1:0,9:9:6:64,6,0	./.:.:.:.:.	0/0:3,0:3:3:0,3,32	./.:.:.:.:.	0/0:1,0:1:3:0,3,32	0/0:6,0:6:9:0,9,89	0/0:20,0:20:15:0,15,148	0/0:7,0:7:6:0,6,59	0/0:3,0:3:9:0,9,96	1/1:0,13:13:21:228,21,0	0/0:10,0:10:12:0,12,123	./.:.:.:.:.	./.:.:.:.:.	1/1:0,12:12:24:262,24,0	./.:.:.:.:.	1/1:0,3:3:9:100,9,0	1/1:0,14:14:12:122,12,0	1/1:0,2:2:3:33,3,0	0/0:14,0:14:18:0,18,175	./.:.:.:.:.	0/0:15,0:15:9:0,9,89	0/0:5,0:5:9:0,9,91	1/1:0,17:17:18:193,18,0	./.:.:.:.:.	1/1:0,7:7:12:131,12,0	1/1:0,13:13:21:228,21,0	./.:.:.:.:.	0/0:10,0:10:15:0,15,148	0/0:7,0:7:6:0,6,61	0/0:16,0:16:9:0,9,83	0/0:8,0:8:3:0,3,31	0/0:2,0:2:3:0,3,30	./.:.:.:.:.	0/0:4,0:4:6:0,6,61	0/0:2,0:2:3:0,3,30	./.:.:.:.:.	0/0:4,0:4:6:0,6,60	./.:.:.:.:.	0/0:9,0:9:9:0,9,89	1/1:0,3:3:9:97,9,0	./.:.:.:.:.	0/0:2,0:2:3:0,3,30	./.:.:.:.:.	0/0:5,0:5:6:0,6,59	1/1:0,2:2:3:32,3,0	./.:.:.:.:.	./.:.:.:.:.	./.:.:.:.:.	./.:.:.:.:.	./.:.:.:.:.	./.:.:.:.:.	1/1:0,2:2:3:32,3,0	1/1:0,2:2:6:67,6,0	0/0:1,0:1:3:0,3,30	0/0:3,0:3:9:0,9,92	0/0:1,0:1:3:0,3,30	./.:.:.:.:.	./.:.:.:.:.	0/0:3,0:3:6:0,6,59	0/0:5,0:5:3:0,3,31	./.:.:.:.:.	0/0:2,0:2:3:0,3,32	0/0:1,0:1:3:0,3,33	./.:.:.:.:.	./.:.:.:.:.	./.:.:.:.:.	0/0:1,0:1:3:0,3,32	./.:.:.:.:.	./.:.:.:.:.	./.:.:.:.:.	0/0:1,0:1:3:0,3,28	0/0:3,0:3:3:0,3,32	1/1:0,2:2:3:32,3,0	1/1:0,5:5:6:69,6,0	1/1:0,2:2:3:31,3,0	./.:.:.:.:.	1/1:0,4:4:6:65,6,0	1/1:0,2:2:3:32,3,0	0/0:4,0:4:3:0,3,30	1/1:0,1:1:3:32,3,0	1/1:1,1:2:3:33,3,0	1/1:0,4:4:3:32,3,0	./.:.:.:.:.	1/1:0,1:1:3:32,3,0	0/0:2,0:2:6:0,6,65	./.:.:.:.:.	0/1:1,2:3:24:26,0,24	0/0:1,0:1:3:0,3,30	./.:.:.:.:.	0/0:3,0:3:3:0,3,32	0/0:5,0:5:3:0,3,34	0/0:6,0:6:9:0,9,92	0/0:2,1:3:6:0,6,63	0/0:3,0:3:6:0,6,63	./.:.:.:.:.	0/0:2,2:4:6:0,6,65	0/0:5,0:5:3:0,3,30	1/1:0,6:6:6:63,6,0	./.:.:.:.:.	1/1:0,1:1:3:33,3,0	1/1:0,3:3:6:60,6,0	./.:.:.:.:.	./.:.:.:.:.	./.:.:.:.:.	0/0:2,0:2:3:0,3,31	0/0:8,0:8:15:0,15,153	0/0:3,0:3:6:0,6,60	./.:.:.:.:.	0/0:3,0:3:3:0,3,32	0/0:4,0:4:3:0,3,30	./.:.:.:.:.	0/0:6,0:6:6:0,6,59	./.:.:.:.:.	./.:.:.:.:.	./.:.:.:.:.	./.:.:.:.:.	0/0:4,0:4:3:0,3,45	./.:.:.:.:.	0/0:2,0:2:3:0,3,45	./.:.:.:.:.	0/0:19,0:19:21:0,21,227
chr0	133154638	.	A	G	886.14	.	AC=14;AF=0.052;AN=268;BaseQRankSum=3.955;DP=1066;Dels=0.00;FS=11.981;HaplotypeScore=0.0989;InbreedingCoeff=0.5060;MLEAC=10;MLEAF=0.037;MQ=59.61;MQ0=0;MQRankSum=-1.449;QD=23.95;ReadPosRankSum=-0.340	GT:AD:DP:GQ:PL	0/0:76,0:76:99:0,228,2326	0/0:20,0:20:57:0,57,599	0/0:16,0:16:45:0,45,471	0/0:28,0:28:81:0,81,827	0/0:10,0:10:27:0,27,297	0/0:17,0:17:48:0,48,490	0/0:23,0:23:69:0,69,674	0/0:5,0:5:15:0,15,158	0/0:3,0:3:9:0,9,97	0/0:18,0:18:54:0,54,545	0/0:5,0:5:15:0,15,159	0/0:17,0:17:51:0,51,514	0/0:10,0:10:30:0,30,311	0/0:3,0:3:9:0,9,95	0/0:15,0:15:42:0,42,437	0/0:20,0:20:60:0,60,588	0/0:19,0:19:57:0,57,570	0/0:6,0:6:18:0,18,189	0/0:14,0:14:42:0,42,424	1/1:0,4:4:12:122,12,0	0/0:7,0:7:21:0,21,227	0/0:14,0:14:42:0,42,427	0/0:16,0:16:48:0,48,491	0/0:17,0:17:51:0,51,523	0/0:6,0:6:18:0,18,178	0/0:18,0:18:48:0,48,506	0/0:26,0:26:69:0,69,736	0/0:5,0:5:15:0,15,160	0/0:2,0:2:6:0,6,66	0/0:18,0:18:54:0,54,545	0/0:8,0:8:21:0,21,227	0/0:3,0:3:9:0,9,95	0/0:26,0:26:78:0,78,777	0/0:4,0:4:12:0,12,126	0/0:13,0:13:36:0,36,377	0/0:5,0:5:15:0,15,145	0/0:11,0:11:30:0,30,331	0/0:11,0:11:33:0,33,340	0/0:16,0:16:45:0,45,461	0/0:2,0:2:6:0,6,63	0/0:6,0:6:18:0,18,195	0/0:13,0:13:39:0,39,389	0/0:16,0:16:48:0,48,488	0/0:23,0:23:63:0,63,683	0/0:21,0:21:54:0,54,574	0/0:23,0:23:60:0,60,650	0/0:13,0:13:33:0,33,369	0/0:5,0:5:15:0,15,149	0/0:1,0:1:3:0,3,29	./.:.:.:.:.	0/0:4,0:4:12:0,12,127	0/0:1,0:1:3:0,3,30	0/0:7,0:7:21:0,21,216	0/0:1,0:1:3:0,3,28	1/1:0,4:4:12:128,12,0	0/0:9,0:9:27:0,27,279	0/0:4,0:4:12:0,12,118	0/0:3,0:3:9:0,9,89	0/0:2,0:2:6:0,6,61	1/1:0,9:9:18:230,18,0	0/0:3,0:3:9:0,9,91	0/0:3,0:3:9:0,9,89	0/0:1,0:1:3:0,3,31	0/0:1,0:1:3:0,3,28	0/0:6,0:6:18:0,18,190	0/0:4,0:4:12:0,12,120	0/0:3,0:3:9:0,9,89	0/0:8,0:8:18:0,18,206	0/0:3,0:3:9:0,9,92	0/0:4,0:4:12:0,12,122	0/0:1,0:1:3:0,3,31	0/0:3,0:3:9:0,9,94	1/1:0,2:2:6:66,6,0	1/1:0,4:4:12:122,12,0	1/1:0,8:8:24:257,24,0	0/0:2,0:2:6:0,6,63	0/0:1,0:1:3:0,3,27	0/0:3,0:3:9:0,9,92	1/1:0,6:6:15:173,15,0	0/0:4,0:4:12:0,12,122	0/0:2,0:2:3:0,3,30	./.:.:.:.:.	0/0:5,0:5:15:0,15,152	0/0:4,0:4:12:0,12,122	0/0:5,0:5:15:0,15,148	0/0:10,0:10:30:0,30,313	0/0:3,0:3:9:0,9,95	0/0:10,0:10:30:0,30,306	0/0:4,0:4:12:0,12,126	0/0:7,0:7:21:0,21,221	0/0:1,0:1:3:0,3,34	0/0:3,0:3:9:0,9,92	0/0:2,0:2:6:0,6,59	0/0:4,0:4:12:0,12,123	0/0:3,0:3:9:0,9,86	0/0:4,0:4:12:0,12,126	0/0:6,0:6:18:0,18,192	0/0:2,0:2:6:0,6,62	0/0:2,0:2:6:0,6,61	0/0:5,0:5:15:0,15,147	0/0:20,0:20:60:0,60,611	0/0:2,0:2:6:0,6,61	0/0:4,0:4:12:0,12,126	0/0:5,0:5:15:0,15,159	0/0:2,0:2:6:0,6,61	0/0:3,0:3:9:0,9,96	0/0:6,0:6:18:0,18,186	0/0:3,0:3:9:0,9,97	0/0:8,0:8:24:0,24,241	0/0:4,0:4:12:0,12,120	0/0:7,0:7:21:0,21,209	0/0:8,0:8:24:0,24,249	0/0:5,0:5:15:0,15,154	0/0:4,0:4:12:0,12,122	0/0:5,0:5:15:0,15,154	0/0:8,0:8:24:0,24,250	0/0:4,0:4:12:0,12,121	0/0:1,0:1:3:0,3,32	0/0:7,0:7:15:0,15,183	0/0:2,0:2:6:0,6,59	0/0:3,0:3:9:0,9,96	0/0:4,0:4:12:0,12,118	0/0:6,0:6:18:0,18,186	0/0:4,0:4:12:0,12,116	0/0:3,0:3:9:0,9,95	0/0:2,0:2:6:0,6,61	0/0:5,0:5:15:0,15,156	0/0:4,0:4:9:0,9,104	0/0:1,0:1:3:0,3,32	0/0:2,0:2:3:0,3,45	./.:.:.:.:.	0/0:4,0:4:6:0,6,89	0/0:2,0:2:6:0,6,62	0/0:6,0:6:15:0,15,168	0/0:6,0:6:9:0,9,134	0/0:8,0:8:15:0,15,197	0/0:24,0:24:72:0,72,798
chr0	133155353	.	T	G	2230.44	.	AC=29;AF=0.112;AN=258;BaseQRankSum=-2.678;DP=845;Dels=0.00;FS=4.349;HaplotypeScore=0.0996;InbreedingCoeff=0.5176;MLEAC=28;MLEAF=0.109;MQ=59.68;MQ0=0;MQRankSum=0.061;QD=23.23;ReadPosRankSum=-1.133	GT:AD:DP:GQ:PL	0/0:61,0:61:99:0,183,1954	0/0:13,0:13:39:0,39,403	0/0:20,0:20:57:0,57,622	0/0:37,0:37:99:0,111,1148	0/0:8,0:8:24:0,24,251	1/1:0,9:9:24:262,24,0	0/0:13,0:13:36:0,36,382	0/0:2,0:2:6:0,6,63	0/0:5,0:5:15:0,15,155	0/0:17,0:17:48:0,48,505	0/0:3,0:3:9:0,9,97	0/0:18,0:18:48:0,48,537	0/0:16,0:16:48:0,48,500	0/0:1,0:1:3:0,3,32	0/0:23,0:23:60:0,60,665	0/0:17,0:17:48:0,48,513	1/1:0,16:16:48:498,48,0	0/0:7,0:7:18:0,18,192	0/0:7,0:7:18:0,18,199	0/0:2,0:2:3:0,3,45	0/0:2,0:2:6:0,6,66	0/0:7,0:7:21:0,21,213	0/0:14,0:14:39:0,39,437	0/0:18,0:18:54:0,54,547	0/0:1,0:1:3:0,3,32	0/0:19,0:19:57:0,57,585	0/0:13,0:13:39:0,39,400	1/1:0,2:2:6:63,6,0	0/0:2,0:2:6:0,6,65	0/0:10,0:10:24:0,24,277	1/1:0,3:3:9:95,9,0	1/1:0,3:3:9:87,9,0	1/1:0,13:13:39:403,39,0	0/0:1,0:1:3:0,3,32	0/0:10,0:10:30:0,30,313	0/0:3,0:3:9:0,9,93	0/0:20,0:20:57:0,57,609	0/0:7,0:7:21:0,21,216	1/1:0,8:8:24:237,24,0	./.:.:.:.:.	0/0:5,0:5:15:0,15,165	0/0:19,0:20:54:0,54,573	0/0:13,0:13:36:0,36,383	0/0:12,0:12:36:0,36,389	0/0:11,0:11:33:0,33,343	0/0:11,0:11:33:0,33,350	0/0:5,0:5:15:0,15,162	0/0:4,0:4:12:0,12,134	0/1:2,1:3:23:23,0,56	0/0:1,0:1:3:0,3,32	0/0:5,0:5:15:0,15,157	0/0:1,0:1:3:0,3,32	0/0:4,0:4:12:0,12,127	0/0:4,0:4:12:0,12,125	0/0:4,0:4:12:0,12,128	0/1:4,1:5:17:17,0,110	0/0:1,0:1:3:0,3,33	0/0:8,0:8:24:0,24,249	0/0:1,0:1:3:0,3,32	0/0:7,0:7:21:0,21,219	0/0:3,0:3:6:0,6,76	0/0:4,0:4:9:0,9,110	1/1:0,4:4:12:122,12,0	0/0:5,0:5:15:0,15,145	0/0:6,0:6:18:0,18,184	0/0:3,0:3:9:0,9,88	0/0:3,0:3:9:0,9,97	1/1:0,6:6:18:189,18,0	1/1:0,5:5:12:138,12,0	0/1:3,2:5:48:48,0,74	0/0:1,0:1:3:0,3,31	0/0:2,0:2:6:0,6,63	0/0:7,0:7:21:0,21,222	0/0:2,0:2:6:0,6,53	0/0:4,0:4:12:0,12,129	./.:.:.:.:.	0/0:3,0:3:9:0,9,95	0/0:2,0:2:6:0,6,64	0/0:1,0:1:3:0,3,32	0/0:1,0:1:3:0,3,31	0/0:1,0:1:3:0,3,33	0/0:3,0:3:9:0,9,93	0/0:1,0:1:3:0,3,30	0/0:2,0:2:6:0,6,63	0/0:4,0:4:12:0,12,119	0/0:3,0:3:9:0,9,97	0/0:2,0:2:6:0,6,66	0/0:3,0:3:9:0,9,97	0/0:1,0:1:3:0,3,31	0/0:4,0:4:12:0,12,125	0/0:3,0:3:9:0,9,86	0/0:2,0:2:6:0,6,66	./.:.:.:.:.	0/0:5,0:5:15:0,15,153	./.:.:.:.:.	0/0:2,0:2:6:0,6,62	0/0:3,0:3:6:0,6,68	0/0:2,0:2:6:0,6,61	0/0:1,0:1:3:0,3,32	0/0:2,0:2:6:0,6,59	0/0:6,0:6:18:0,18,189	0/0:3,0:3:9:0,9,95	0/0:1,0:1:3:0,3,32	0/0:4,0:4:12:0,12,114	0/0:3,0:3:9:0,9,88	0/0:7,0:7:21:0,21,216	1/1:0,4:4:12:127,12,0	0/0:4,0:4:12:0,12,126	0/0:1,0:1:3:0,3,32	0/0:4,0:4:12:0,12,121	0/0:8,0:8:24:0,24,250	0/0:1,0:1:3:0,3,32	0/0:5,0:5:12:0,12,139	1/1:0,4:4:12:117,12,0	1/1:0,6:6:15:149,15,0	0/0:5,0:5:15:0,15,158	0/0:3,0:3:9:0,9,94	0/0:7,0:7:21:0,21,216	0/0:1,0:1:3:0,3,31	0/0:4,0:4:12:0,12,126	0/0:3,0:3:9:0,9,97	0/0:4,0:4:9:0,9,106	0/0:5,0:5:15:0,15,159	0/0:8,0:8:24:0,24,250	0/0:3,0:3:9:0,9,87	0/0:6,0:6:18:0,18,186	0/0:2,0:2:6:0,6,63	0/0:3,0:3:9:0,9,94	0/0:6,0:6:18:0,18,186	./.:.:.:.:.	./.:.:.:.:.	./.:.:.:.:.	0/0:2,0:2:3:0,3,45	0/0:11,0:11:21:0,21,266	./.:.:.:.:.	0/0:2,0:2:3:0,3,45	0/0:22,0:22:66:0,66,745
chr0	133155414	.	A	T	3471.78	.	AC=29;AF=0.114;AN=254;BaseQRankSum=-0.980;DP=769;Dels=0.00;FS=13.574;HaplotypeScore=0.1274;InbreedingCoeff=0.5204;MLEAC=28;MLEAF=0.110;MQ=59.68;MQ0=0;MQRankSum=0.813;QD=26.71;ReadPosRankSum=-0.132	GT:AD:DP:GQ:PL	1/1:0,43:43:99:1355,129,0	0/0:17,0:17:51:0,51,537	0/0:16,0:16:48:0,48,501	0/0:30,0:30:90:0,90,943	1/1:0,11:11:30:321,30,0	0/0:5,0:5:15:0,15,157	0/0:13,0:13:36:0,36,382	0/0:1,0:1:3:0,3,33	0/1:3,1:4:21:21,0,79	1/1:0,10:10:30:300,30,0	1/1:0,2:2:6:64,6,0	0/0:5,0:5:15:0,15,153	0/0:21,0:21:63:0,63,642	./.:.:.:.:.	0/0:19,0:19:51:0,51,555	1/1:0,15:15:39:431,39,0	0/0:17,0:17:48:0,48,516	0/1:1,1:2:26:26,0,26	0/0:3,0:3:9:0,9,94	0/0:1,0:1:3:0,3,32	./.:.:.:.:.	0/0:6,0:6:18:0,18,188	0/0:13,0:13:36:0,36,391	0/0:20,0:20:60:0,60,614	0/0:4,0:4:12:0,12,130	0/0:16,0:16:48:0,48,502	1/1:0,12:12:33:355,33,0	0/0:3,0:3:9:0,9,89	0/0:1,0:1:3:0,3,31	0/0:14,0:14:39:0,39,424	0/0:2,0:2:6:0,6,61	0/0:1,0:1:3:0,3,34	0/0:9,0:9:27:0,27,280	1/1:0,1:1:3:32,3,0	0/0:10,0:10:27:0,27,279	0/0:1,0:1:3:0,3,25	0/0:15,0:15:45:0,45,473	1/1:0,3:3:9:91,9,0	0/0:5,0:5:15:0,15,159	0/1:1,1:2:26:26,0,27	0/0:6,0:6:18:0,18,189	0/0:9,0:9:27:0,27,290	0/0:13,0:13:39:0,39,405	0/0:7,0:7:21:0,21,221	0/0:16,0:16:48:0,48,476	0/0:7,0:7:21:0,21,224	0/0:7,0:7:21:0,21,214	0/0:3,0:3:9:0,9,95	./.:.:.:.:.	0/0:1,0:1:3:0,3,32	0/0:2,0:2:6:0,6,61	0/0:7,0:7:21:0,21,221	1/1:0,6:6:18:189,18,0	0/0:1,0:1:3:0,3,32	0/0:2,0:2:6:0,6,61	0/0:7,0:7:21:0,21,218	0/0:1,0:1:3:0,3,33	0/0:3,0:3:9:0,9,89	0/0:1,0:1:3:0,3,31	0/0:6,0:6:18:0,18,184	0/0:1,0:1:3:0,3,31	0/0:6,0:6:18:0,18,184	0/0:4,0:4:12:0,12,126	0/0:4,0:4:12:0,12,118	0/0:4,0:4:12:0,12,126	0/0:3,0:3:9:0,9,92	0/0:3,0:3:9:0,9,92	0/0:7,0:7:21:0,21,221	0/0:4,0:4:12:0,12,125	0/0:2,0:2:6:0,6,60	0/0:5,0:5:15:0,15,158	0/0:2,0:2:6:0,6,63	0/0:5,0:5:15:0,15,144	0/0:1,0:1:3:0,3,30	0/0:3,0:3:9:0,9,89	0/0:2,0:2:6:0,6,63	0/0:1,0:1:3:0,3,32	0/0:3,0:3:9:0,9,97	./.:.:.:.:.	0/0:3,0:3:6:0,6,77	0/0:2,0:2:6:0,6,63	0/0:2,0:2:6:0,6,65	0/0:3,0:3:9:0,9,98	0/0:3,0:3:9:0,9,95	0/0:10,0:10:30:0,30,314	0/0:3,0:3:9:0,9,95	0/0:3,0:3:9:0,9,93	0/0:6,0:6:18:0,18,179	./.:.:.:.:.	1/1:0,7:7:21:217,21,0	./.:.:.:.:.	0/0:5,0:5:15:0,15,153	0/0:4,0:4:12:0,12,126	0/0:3,0:3:9:0,9,95	0/0:1,0:1:3:0,3,31	0/0:2,0:2:6:0,6,63	0/0:5,0:5:15:0,15,161	0/0:5,0:5:15:0,15,162	./.:.:.:.:.	0/0:2,0:2:6:0,6,63	0/0:5,0:5:15:0,15,153	0/0:1,0:1:3:0,3,32	0/0:3,0:3:9:0,9,89	0/0:3,0:3:9:0,9,92	0/0:2,0:2:6:0,6,63	0/0:4,0:4:12:0,12,130	0/0:1,0:1:3:0,3,32	0/0:4,0:4:12:0,12,122	1/1:0,3:3:9:97,9,0	0/0:2,0:2:6:0,6,63	0/0:8,0:8:24:0,24,245	1/1:0,3:3:9:100,9,0	1/1:0,6:6:18:189,18,0	0/0:5,0:5:15:0,15,156	0/0:3,0:3:9:0,9,97	0/0:11,0:11:30:0,30,327	0/0:2,0:2:6:0,6,61	0/0:5,0:5:15:0,15,153	0/0:1,0:1:3:0,3,31	0/0:3,0:3:9:0,9,95	0/0:2,0:2:6:0,6,65	0/0:4,0:4:12:0,12,118	0/0:7,0:7:21:0,21,221	0/0:5,0:5:15:0,15,156	0/0:6,0:6:18:0,18,184	0/0:7,0:7:21:0,21,214	0/0:6,0:6:18:0,18,185	0/0:5,0:5:15:0,15,158	0/0:2,0:2:6:0,6,63	0/0:3,0:3:6:0,6,77	./.:.:.:.:.	./.:.:.:.:.	./.:.:.:.:.	0/0:11,0:11:21:0,21,268	0/0:2,0:2:3:0,3,45	0/0:2,0:2:3:0,3,45	0/0:25,0:25:75:0,75,836
chr0	133159519	.	T	A	3134.91	.	AC=34;AF=0.143;AN=238;BaseQRankSum=-0.470;DP=575;Dels=0.00;FS=12.390;HaplotypeScore=0.1410;InbreedingCoeff=0.5191;MLEAC=31;MLEAF=0.130;MQ=59.57;MQ0=1;MQRankSum=-0.857;QD=26.12;ReadPosRankSum=0.627	GT:AD:DP:GQ:PL	1/1:0,38:38:99:1199,114,0	0/0:16,0:16:45:0,45,484	0/0:11,0:11:33:0,33,338	0/0:18,0:18:54:0,54,551	1/1:0,12:12:36:370,36,0	0/0:5,0:5:12:0,12,135	0/0:6,0:6:18:0,18,182	0/0:1,0:1:3:0,3,32	./.:.:.:.:.	1/1:0,7:7:21:212,21,0	1/1:0,2:2:6:63,6,0	0/0:9,0:9:27:0,27,274	0/0:7,0:7:21:0,21,219	1/1:0,1:1:3:32,3,0	0/0:9,0:9:24:0,24,264	1/1:0,9:9:27:277,27,0	0/0:8,0:8:21:0,21,230	1/1:0,1:1:3:31,3,0	./.:.:.:.:.	./.:.:.:.:.	./.:.:.:.:.	0/0:4,0:4:9:0,9,102	0/0:6,0:6:18:0,18,180	0/0:15,0:15:45:0,45,462	./.:.:.:.:.	0/0:13,0:13:39:0,39,401	1/1:0,12:12:33:363,33,0	0/1:5,1:6:4:4,0,140	./.:.:.:.:.	0/0:3,0:3:6:0,6,78	./.:.:.:.:.	0/0:4,0:4:9:0,9,97	0/0:1,0:1:3:0,3,30	./.:.:.:.:.	0/0:7,0:7:21:0,21,221	0/0:1,0:1:3:0,3,33	0/0:6,0:6:18:0,18,193	1/1:0,6:6:12:150,12,0	0/0:4,0:4:9:0,9,93	1/1:0,4:4:12:131,12,0	0/0:2,0:2:6:0,6,63	0/0:8,0:8:24:0,24,249	0/0:9,0:9:24:0,24,260	0/0:7,0:7:18:0,18,198	0/0:12,0:12:33:0,33,349	0/0:7,0:7:18:0,18,189	0/0:13,0:13:39:0,39,405	0/0:2,0:2:6:0,6,65	0/1:1,3:4:20:85,0,20	0/0:3,0:3:9:0,9,95	0/0:2,0:2:6:0,6,59	0/0:1,0:1:3:0,3,31	1/1:0,5:5:15:158,15,0	0/0:5,0:5:15:0,15,155	0/0:3,0:3:9:0,9,88	./.:.:.:.:.	0/0:2,0:2:6:0,6,66	0/0:6,0:6:18:0,18,188	0/0:1,0:1:3:0,3,32	0/0:3,0:3:9:0,9,92	0/0:2,0:2:3:0,3,31	0/0:3,0:3:9:0,9,92	0/0:3,0:3:9:0,9,91	0/0:2,0:2:6:0,6,58	0/0:4,0:4:12:0,12,121	0/0:1,0:1:3:0,3,32	0/0:1,0:1:3:0,3,31	0/0:3,0:3:9:0,9,92	0/0:2,0:2:6:0,6,60	0/0:1,0:1:3:0,3,31	0/0:4,0:4:12:0,12,115	./.:.:.:.:.	0/0:2,0:2:6:0,6,59	0/0:4,0:4:12:0,12,118	0/0:4,0:4:12:0,12,125	./.:.:.:.:.	0/0:2,0:2:6:0,6,63	0/0:3,0:3:9:0,9,95	0/0:1,0:1:3:0,3,32	0/0:6,0:6:18:0,18,176	0/0:2,0:2:6:0,6,63	./.:.:.:.:.	1/1:0,1:1:3:30,3,0	0/0:2,0:2:6:0,6,59	0/0:2,0:2:6:0,6,59	0/0:2,0:2:6:0,6,63	0/0:1,0:1:3:0,3,32	0/0:1,0:1:3:0,3,32	0/0:1,0:1:3:0,3,29	1/1:0,2:2:6:63,6,0	0/0:1,0:1:3:0,3,32	0/0:3,0:3:9:0,9,92	0/0:2,0:2:6:0,6,61	0/0:1,0:1:3:0,3,32	0/0:3,0:3:9:0,9,96	0/0:1,0:1:3:0,3,32	0/0:2,0:2:6:0,6,62	0/0:2,0:2:6:0,6,64	0/0:4,0:4:12:0,12,126	0/0:5,0:5:15:0,15,154	0/0:1,0:1:3:0,3,34	0/0:1,0:1:3:0,3,32	0/0:4,0:4:12:0,12,118	0/0:2,0:2:6:0,6,61	0/0:3,0:3:9:0,9,95	0/0:4,0:4:12:0,12,124	0/0:5,0:5:15:0,15,162	0/0:5,0:5:15:0,15,151	1/1:0,3:3:9:91,9,0	0/0:1,0:1:3:0,3,32	0/0:3,0:3:9:0,9,91	1/1:0,3:3:9:91,9,0	1/1:0,4:4:12:128,12,0	./.:.:.:.:.	0/0:2,0:2:6:0,6,63	./.:.:.:.:.	0/0:3,0:3:9:0,9,92	0/0:6,0:6:18:0,18,189	0/0:4,0:4:12:0,12,126	0/0:3,0:3:9:0,9,90	./.:.:.:.:.	0/0:1,0:1:3:0,3,31	0/0:2,0:2:6:0,6,59	0/0:5,0:5:15:0,15,156	0/0:3,0:3:9:0,9,92	0/0:5,0:5:15:0,15,152	0/0:5,0:5:15:0,15,150	0/0:5,0:5:15:0,15,157	0/0:2,0:2:6:0,6,63	./.:.:.:.:.	./.:.:.:.:.	./.:.:.:.:.	0/0:4,0:4:3:0,3,45	0/0:4,0:4:12:0,12,118	0/0:2,0:2:3:0,3,45	0/0:6,0:6:9:0,9,134	0/0:41,0:41:99:0,123,1390
chr0	133165110	.	C	T	3226.07	.	AC=30;AF=0.116;AN=258;BaseQRankSum=-6.456;DP=851;Dels=0.00;FS=6.526;HaplotypeScore=0.0806;InbreedingCoeff=0.4965;MLEAC=29;MLEAF=0.112;MQ=59.68;MQ0=0;MQRankSum=-0.345;QD=25.01;ReadPosRankSum=-0.280	GT:AD:DP:GQ:PL	0/0:61,0:61:99:0,183,1996	0/0:20,0:20:60:0,60,643	0/0:16,0:16:48:0,48,502	0/0:30,0:30:90:0,90,934	0/0:10,0:10:30:0,30,314	1/1:0,8:8:24:242,24,0	0/0:5,0:5:15:0,15,153	0/0:1,0:1:3:0,3,32	0/0:4,0:4:12:0,12,134	0/0:9,0:9:27:0,27,296	0/0:2,0:2:6:0,6,65	0/0:5,0:5:15:0,15,161	0/0:16,0:16:42:0,42,474	0/0:1,0:1:3:0,3,32	0/0:15,0:15:45:0,45,468	0/0:19,0:19:57:0,57,601	1/1:0,13:13:39:387,39,0	0/0:2,0:2:6:0,6,61	0/0:2,0:2:6:0,6,62	0/0:6,0:6:12:0,12,151	./.:.:.:.:.	0/0:9,0:9:21:0,21,250	0/0:15,0:15:45:0,45,473	0/0:24,0:24:69:0,69,749	0/0:1,0:1:3:0,3,33	0/0:15,0:15:45:0,45,477	0/0:17,0:17:45:0,45,506	1/1:0,3:3:9:97,9,0	0/1:3,1:4:19:19,0,93	0/0:7,0:7:21:0,21,220	0/1:1,5:6:15:127,0,15	./.:.:.:.:.	1/1:0,22:22:63:656,63,0	0/0:1,0:1:3:0,3,33	0/0:13,0:13:36:0,36,399	0/0:2,0:2:6:0,6,65	1/1:0,15:15:45:450,45,0	0/0:5,0:5:15:0,15,155	1/1:0,10:10:24:273,24,0	0/0:1,0:1:3:0,3,32	0/0:6,0:6:18:0,18,197	0/0:17,0:17:51:0,51,533	1/1:0,20:20:60:598,60,0	0/0:13,0:13:39:0,39,410	0/0:13,0:13:36:0,36,401	0/0:14,0:14:36:0,36,405	0/0:12,0:12:36:0,36,387	./.:.:.:.:.	0/1:2,1:3:25:25,0,51	0/0:4,0:4:12:0,12,124	0/0:4,0:4:12:0,12,127	0/0:3,0:3:9:0,9,98	0/0:1,0:1:3:0,3,33	0/0:3,0:3:9:0,9,98	0/0:2,0:2:6:0,6,61	./.:.:.:.:.	0/0:3,0:3:9:0,9,95	0/0:9,0:9:27:0,27,294	0/0:1,0:1:3:0,3,32	0/0:7,0:7:21:0,21,224	./.:.:.:.:.	0/0:5,0:5:15:0,15,157	1/1:0,8:8:24:236,24,0	0/0:3,0:3:6:0,6,64	0/0:3,0:3:9:0,9,92	0/0:5,0:5:15:0,15,147	0/0:4,0:4:12:0,12,126	1/1:0,3:3:6:74,6,0	1/1:0,3:3:9:92,9,0	0/1:1,2:3:23:50,0,23	0/0:3,0:3:9:0,9,91	0/0:4,0:4:9:0,9,109	0/0:6,0:6:18:0,18,184	0/0:9,0:9:27:0,27,279	0/0:4,0:4:9:0,9,95	0/0:3,0:3:6:0,6,75	0/0:5,0:5:9:0,9,120	./.:.:.:.:.	0/0:1,0:1:3:0,3,32	0/0:3,0:3:9:0,9,97	0/0:2,0:2:6:0,6,61	0/0:6,0:6:18:0,18,188	0/0:2,0:2:6:0,6,55	0/0:7,0:7:21:0,21,229	0/0:4,0:4:12:0,12,132	0/0:8,0:8:24:0,24,254	0/0:6,0:6:18:0,18,191	0/0:5,0:5:15:0,15,164	0/0:3,0:3:6:0,6,75	0/0:4,0:4:12:0,12,132	0/0:4,0:4:9:0,9,112	0/0:5,0:5:15:0,15,162	0/0:2,0:2:6:0,6,61	0/0:1,0:1:3:0,3,32	0/0:4,0:4:12:0,12,126	0/0:4,0:4:12:0,12,123	0/0:1,0:1:3:0,3,34	0/0:3,0:3:9:0,9,95	0/0:1,0:1:3:0,3,29	0/0:1,0:1:3:0,3,32	0/0:3,0:3:9:0,9,95	0/0:1,0:1:3:0,3,31	./.:.:.:.:.	0/0:2,0:2:6:0,6,63	0/0:5,0:5:15:0,15,160	0/0:6,0:6:18:0,18,189	1/1:0,2:2:6:65,6,0	0/0:8,0:8:24:0,24,250	0/0:1,0:1:3:0,3,32	0/0:1,0:1:3:0,3,30	0/0:8,0:8:21:0,21,235	0/0:1,0:1:3:0,3,32	0/0:6,0:6:18:0,18,186	1/1:0,5:5:15:153,15,0	1/1:0,1:1:3:30,3,0	0/0:6,0:6:18:0,18,195	0/0:4,0:4:12:0,12,124	0/0:5,0:5:15:0,15,148	0/0:3,0:3:9:0,9,89	0/0:5,0:5:15:0,15,168	0/0:4,0:4:12:0,12,126	0/0:5,0:5:15:0,15,154	0/0:5,0:5:12:0,12,144	0/0:3,0:3:9:0,9,94	0/0:2,0:2:6:0,6,63	0/0:2,0:2:6:0,6,63	0/0:5,0:5:12:0,12,138	0/0:1,0:1:3:0,3,32	0/0:3,0:3:9:0,9,98	0/0:4,0:4:6:0,6,89	0/0:3,0:3:6:0,6,75	./.:.:.:.:.	0/0:2,0:2:3:0,3,45	0/0:9,0:9:15:0,15,211	0/0:2,0:2:3:0,3,45	0/0:3,0:3:9:0,9,95	0/0:27,0:27:81:0,81,917
chr0	133167120	.	G	A	4906.83	.	AC=49;AF=0.188;AN=260;BaseQRankSum=2.509;DP=894;Dels=0.00;FS=0.297;HaplotypeScore=0.1250;InbreedingCoeff=0.6601;MLEAC=48;MLEAF=0.185;MQ=59.89;MQ0=0;MQRankSum=0.847;QD=24.17;ReadPosRankSum=0.024	GT:AD:DP:GQ:PL	0/0:33,0:33:99:0,99,1024	1/1:0,20:20:60:633,60,0	0/0:16,0:16:42:0,42,437	0/0:42,0:42:99:0,126,1267	0/0:10,0:10:30:0,30,301	0/0:11,0:11:33:0,33,341	1/1:0,18:18:48:529,48,0	0/0:2,0:2:6:0,6,66	0/0:1,0:1:3:0,3,32	0/0:23,0:23:66:0,66,687	0/0:2,0:2:6:0,6,63	1/1:0,6:6:18:185,18,0	0/0:13,0:13:36:0,36,393	0/0:1,0:1:3:0,3,33	0/0:8,0:8:24:0,24,240	0/0:9,0:9:24:0,24,251	0/0:17,0:17:48:0,48,491	./.:.:.:.:.	0/0:8,0:8:24:0,24,238	0/0:3,0:3:9:0,9,92	1/1:0,2:2:6:69,6,0	0/0:5,0:5:12:0,12,138	0/0:20,0:20:57:0,57,606	1/1:0,14:14:39:423,39,0	0/0:5,0:5:15:0,15,154	0/1:12,16:28:99:408,0,284	0/0:14,0:14:42:0,42,435	0/0:2,0:2:6:0,6,63	0/0:1,0:1:3:0,3,30	0/0:15,1:16:39:0,39,417	0/0:4,0:4:12:0,12,116	0/0:1,0:1:3:0,3,31	0/0:16,0:16:45:0,45,481	0/0:2,0:2:6:0,6,64	0/0:15,0:15:45:0,45,469	0/0:4,0:4:12:0,12,131	0/0:21,0:21:63:0,63,651	0/0:12,0:12:36:0,36,369	0/0:7,0:7:21:0,21,213	0/0:8,0:8:24:0,24,256	0/0:3,0:3:6:0,6,61	0/0:12,0:12:36:0,36,359	0/0:17,0:17:51:0,51,509	1/1:0,22:22:63:662,63,0	0/0:16,0:16:39:0,39,416	0/0:23,0:23:60:0,60,626	0/0:15,0:15:45:0,45,458	1/1:0,2:3:6:67,6,0	0/0:6,0:6:18:0,18,183	0/0:3,0:3:9:0,9,92	0/0:3,0:3:9:0,9,93	0/0:7,0:7:21:0,21,210	0/0:7,0:7:21:0,21,211	0/0:1,0:1:3:0,3,31	1/1:0,4:4:12:122,12,0	0/0:1,0:1:3:0,3,31	1/1:0,2:2:6:63,6,0	1/1:0,6:6:18:187,18,0	./.:.:.:.:.	1/1:0,4:4:12:123,12,0	0/0:3,0:3:9:0,9,91	0/0:2,0:2:6:0,6,54	0/0:6,0:6:18:0,18,176	1/1:0,4:4:9:105,9,0	./.:.:.:.:.	0/0:8,0:8:24:0,24,241	0/0:3,0:3:9:0,9,93	0/0:4,0:4:12:0,12,124	0/0:6,0:6:15:0,15,167	0/0:4,0:4:12:0,12,122	0/0:1,0:1:3:0,3,32	0/0:1,0:1:3:0,3,24	0/0:2,0:2:6:0,6,60	0/1:4,3:7:73:73,0,105	1/1:0,7:7:21:217,21,0	0/0:1,0:1:3:0,3,29	1/1:0,4:4:12:122,12,0	0/0:1,0:1:3:0,3,31	1/1:0,6:6:18:184,18,0	1/1:0,5:5:9:119,9,0	0/0:3,0:3:9:0,9,92	0/0:4,0:4:12:0,12,120	0/0:2,0:2:6:0,6,60	1/1:0,4:4:12:124,12,0	0/0:5,0:5:15:0,15,159	./.:.:.:.:.	0/0:6,1:7:18:0,18,183	0/0:1,0:1:3:0,3,32	0/0:5,0:5:15:0,15,156	0/0:6,0:6:18:0,18,184	0/0:3,0:3:9:0,9,89	0/0:3,0:3:9:0,9,90	0/0:3,0:3:9:0,9,93	0/0:4,0:4:12:0,12,123	0/0:3,0:3:9:0,9,92	0/0:5,0:5:15:0,15,156	1/1:0,2:2:6:61,6,0	0/0:3,0:3:9:0,9,87	0/0:2,0:2:6:0,6,61	0/0:3,0:3:9:0,9,89	0/1:5,1:6:12:12,0,136	0/0:2,0:2:6:0,6,60	0/0:3,0:3:9:0,9,94	0/0:5,0:5:15:0,15,153	./.:.:.:.:.	0/0:3,0:3:9:0,9,89	0/0:5,0:5:15:0,15,159	0/0:10,0:10:30:0,30,310	0/0:3,0:3:9:0,9,97	0/0:5,0:5:15:0,15,152	0/0:3,0:3:9:0,9,89	0/0:3,0:3:9:0,9,98	0/0:8,0:8:24:0,24,250	0/0:5,0:5:15:0,15,158	0/0:1,0:1:3:0,3,33	0/0:6,0:6:18:0,18,183	0/0:3,0:3:9:0,9,90	1/1:0,4:4:12:122,12,0	1/1:0,4:4:12:125,12,0	0/0:4,0:4:9:0,9,104	1/1:0,5:5:15:158,15,0	1/1:0,7:7:21:217,21,0	0/0:2,0:2:6:0,6,63	0/0:3,0:3:9:0,9,92	1/1:0,9:9:27:275,27,0	0/0:3,0:3:9:0,9,84	0/0:5,0:5:15:0,15,156	0/0:4,0:4:12:0,12,121	0/0:2,0:2:6:0,6,63	0/0:2,0:2:3:0,3,45	./.:.:.:.:.	0/0:2,0:2:3:0,3,45	./.:.:.:.:.	0/0:4,0:4:9:0,9,101	0/0:2,0:2:3:0,3,45	0/0:4,0:4:6:0,6,89	0/0:19,0:19:57:0,57,575
chr0	133169152	.	T	C	2764.26	.	AC=34;AF=0.131;AN=260;BaseQRankSum=3.338;DP=760;Dels=0.00;FS=1.903;HaplotypeScore=0.2274;InbreedingCoeff=0.5855;MLEAC=32;MLEAF=0.123;MQ=56.45;MQ0=2;MQRankSum=1.284;QD=26.58;ReadPosRankSum=-0.528	GT:AD:DP:GQ:PL	0/0:41,0:41:99:0,123,1254	0/0:14,0:14:39:0,39,392	0/0:14,0:14:42:0,42,408	0/0:39,0:39:99:0,111,1151	0/0:11,0:11:30:0,30,302	0/0:11,0:11:33:0,33,328	0/0:9,0:9:27:0,27,256	0/0:2,0:2:6:0,6,61	0/0:1,0:1:3:0,3,33	0/0:12,0:12:33:0,33,337	0/0:5,0:5:15:0,15,153	0/0:11,0:11:33:0,33,326	0/0:11,0:11:33:0,33,338	0/0:2,0:2:6:0,6,63	0/0:20,0:20:54:0,54,552	0/0:11,0:11:33:0,33,309	0/0:17,0:17:48:0,48,473	0/0:2,0:2:6:0,6,59	0/0:5,0:5:15:0,15,139	1/1:0,5:6:12:140,12,0	0/0:1,0:1:3:0,3,32	1/1:0,9:9:27:275,27,0	1/1:0,14:14:39:417,39,0	0/0:25,0:25:75:0,75,747	0/0:1,0:1:3:0,3,32	0/0:20,0:20:60:0,60,592	0/0:10,0:10:30:0,30,296	0/0:5,0:5:15:0,15,152	0/0:1,0:1:3:0,3,32	0/0:15,0:15:45:0,45,457	0/0:6,0:6:12:0,12,125	0/0:2,0:2:6:0,6,57	0/0:8,0:8:24:0,24,234	./.:.:.:.:.	0/0:7,0:7:21:0,21,212	0/0:2,0:2:6:0,6,63	1/1:0,21:21:63:640,63,0	0/0:8,0:8:21:0,21,211	0/0:6,0:6:18:0,18,176	0/0:1,0:1:3:0,3,27	0/0:2,0:2:6:0,6,64	0/0:8,0:8:21:0,21,199	0/0:13,0:13:39:0,39,384	0/0:12,0:12:36:0,36,355	1/1:0,10:10:30:303,30,0	0/0:13,0:13:33:0,33,360	0/0:8,0:8:24:0,24,230	0/0:4,0:4:12:0,12,123	0/0:3,0:3:9:0,9,88	0/0:3,0:3:9:0,9,90	0/0:1,0:1:3:0,3,30	0/0:2,0:2:6:0,6,56	0/0:6,0:6:18:0,18,185	0/0:2,0:2:6:0,6,61	0/0:8,0:8:24:0,24,237	./.:.:.:.:.	0/0:4,0:4:12:0,12,121	0/0:5,0:5:15:0,15,148	0/0:3,0:3:9:0,9,92	0/0:4,0:4:12:0,12,130	0/0:1,0:1:3:0,3,27	0/0:2,0:2:6:0,6,59	0/0:5,0:5:15:0,15,141	0/0:4,0:4:12:0,12,123	0/0:6,0:6:15:0,15,142	0/0:5,0:5:15:0,15,143	0/0:2,0:2:6:0,6,60	0/0:8,0:8:24:0,24,237	0/0:2,0:2:6:0,6,59	./.:.:.:.:.	0/0:2,0:2:6:0,6,61	0/0:4,0:4:12:0,12,115	1/1:0,4:4:12:113,12,0	1/1:0,3:3:9:95,9,0	0/0:2,0:2:6:0,6,60	0/0:4,0:4:12:0,12,107	0/0:5,0:5:15:0,15,149	1/1:0,7:7:21:218,21,0	0/0:3,0:3:9:0,9,93	0/0:2,0:2:6:0,6,57	1/1:0,2:2:6:63,6,0	0/0:1,0:1:3:0,3,30	0/0:2,0:2:6:0,6,63	0/0:2,0:2:6:0,6,57	0/0:4,0:4:12:0,12,122	0/0:3,0:3:9:0,9,85	0/0:1,0:1:3:0,3,29	0/0:8,0:8:24:0,24,241	0/0:1,0:1:3:0,3,32	0/0:2,0:2:6:0,6,59	0/0:3,0:3:9:0,9,86	0/0:2,0:2:6:0,6,55	./.:.:.:.:.	0/0:2,0:2:6:0,6,61	0/0:2,0:2:6:0,6,61	0/0:1,0:1:3:0,3,32	0/0:2,0:2:3:0,3,32	0/0:1,0:1:3:0,3,29	0/0:1,0:1:3:0,3,31	0/0:2,0:2:6:0,6,57	0/0:2,0:2:6:0,6,64	0/0:4,0:4:12:0,12,118	0/0:1,0:1:3:0,3,32	1/1:0,2:2:6:65,6,0	0/0:3,0:3:9:0,9,95	1/1:0,3:3:9:92,9,0	0/0:9,0:9:27:0,27,284	0/0:2,0:2:6:0,6,58	0/0:2,0:2:6:0,6,67	./.:.:.:.:.	0/0:1,0:1:3:0,3,30	0/0:2,0:2:6:0,6,67	0/0:3,0:3:9:0,9,91	0/0:1,0:1:3:0,3,23	0/0:5,0:5:15:0,15,148	0/0:6,0:6:18:0,18,180	0/0:1,0:1:3:0,3,29	0/0:4,0:4:12:0,12,115	0/0:2,0:2:6:0,6,63	1/1:0,3:3:9:92,9,0	0/0:6,0:6:15:0,15,143	0/0:6,0:6:15:0,15,160	1/1:0,4:4:12:130,12,0	./.:.:.:.:.	0/0:1,0:1:3:0,3,29	1/1:0,2:2:6:61,6,0	1/1:0,8:8:24:247,24,0	1/1:0,4:4:12:126,12,0	1/1:0,2:2:6:61,6,0	./.:.:.:.:.	0/0:5,0:5:9:0,9,120	0/0:1,0:1:3:0,3,30	0/0:6,0:7:9:0,9,120	0/0:4,0:4:6:0,6,74	0/0:2,0:2:6:0,6,60	0/0:2,0:2:6:0,6,62	0/0:20,0:20:60:0,60,672
chr0	133171295	.	T	C	3727.66	.	AC=41;AF=0.164;AN=250;BaseQRankSum=-3.271;DP=887;Dels=0.00;FS=7.737;HaplotypeScore=0.1013;InbreedingCoeff=0.5999;MLEAC=40;MLEAF=0.160;MQ=59.52;MQ0=1;MQRankSum=1.599;QD=26.25;ReadPosRankSum=0.694	GT:AD:DP:GQ:PL	0/0:50,0:50:99:0,150,1625	1/1:0,17:17:48:513,48,0	0/0:11,0:11:33:0,33,346	0/0:41,0:41:99:0,123,1254	0/0:26,0:26:78:0,78,828	0/0:14,0:14:39:0,39,421	0/0:7,0:7:21:0,21,221	0/0:4,0:4:12:0,12,126	0/0:1,0:1:3:0,3,28	0/0:11,0:11:33:0,33,341	0/0:2,0:2:6:0,6,66	1/1:0,11:11:30:312,30,0	0/0:18,0:18:54:0,54,561	0/0:3,0:3:9:0,9,95	0/0:17,0:17:51:0,51,526	0/0:18,0:18:51:0,51,539	0/0:19,0:19:57:0,57,596	0/0:2,0:2:6:0,6,63	0/0:1,0:1:3:0,3,33	0/0:6,0:6:18:0,18,178	./.:.:.:.:.	0/0:16,0:16:45:0,45,491	0/0:16,0:17:45:0,45,477	1/1:0,23:23:66:693,66,0	0/0:2,0:2:6:0,6,65	0/0:11,0:11:33:0,33,350	0/0:16,0:16:48:0,48,505	0/0:2,0:2:6:0,6,58	0/0:3,0:3:9:0,9,98	0/0:19,0:19:51:0,51,548	0/0:7,0:7:21:0,21,228	0/0:1,0:1:3:0,3,32	0/0:23,0:23:69:0,69,704	0/1:2,1:3:23:23,0,56	0/0:19,0:19:54:0,54,567	0/0:2,0:2:6:0,6,63	0/0:19,0:19:57:0,57,589	0/0:6,0:6:18:0,18,194	0/0:9,0:9:27:0,27,277	./.:.:.:.:.	0/0:1,0:1:3:0,3,30	0/0:7,0:7:21:0,21,217	0/0:24,0:24:72:0,72,738	1/1:0,14:14:42:438,42,0	0/0:22,0:22:66:0,66,691	0/0:20,0:20:60:0,60,638	0/0:14,0:15:39:0,39,421	0/1:1,2:3:23:54,0,23	0/0:1,0:1:3:0,3,31	./.:.:.:.:.	0/0:4,0:4:12:0,12,127	0/0:3,0:3:9:0,9,88	0/0:4,0:4:12:0,12,125	0/0:2,0:2:6:0,6,63	1/1:0,7:7:21:224,21,0	0/0:6,0:6:18:0,18,185	0/0:6,0:6:18:0,18,189	0/0:4,0:4:12:0,12,128	1/1:0,7:7:21:207,21,0	1/1:0,1:1:3:29,3,0	0/0:6,0:6:18:0,18,189	0/0:3,0:3:9:0,9,97	0/0:10,0:10:30:0,30,306	1/1:0,2:2:6:62,6,0	0/0:2,0:2:6:0,6,67	./.:.:.:.:.	0/0:5,0:5:9:0,9,108	0/0:5,0:5:15:0,15,161	0/0:4,0:4:12:0,12,118	0/0:1,0:1:3:0,3,31	0/0:1,0:1:3:0,3,32	0/0:4,0:4:9:0,9,94	0/0:2,0:2:6:0,6,63	0/1:2,1:3:23:23,0,57	1/1:0,4:4:12:124,12,0	0/0:2,0:2:6:0,6,63	1/1:0,1:1:3:34,3,0	0/0:3,0:3:9:0,9,94	./.:.:.:.:.	1/1:0,6:6:15:164,15,0	./.:.:.:.:.	./.:.:.:.:.	0/0:3,0:3:9:0,9,97	1/1:0,5:5:15:161,15,0	0/0:3,0:3:9:0,9,97	0/0:2,0:2:6:0,6,65	0/0:5,0:5:12:0,12,137	0/0:5,0:5:15:0,15,148	0/0:3,0:3:9:0,9,97	0/0:2,0:2:6:0,6,64	./.:.:.:.:.	./.:.:.:.:.	0/0:4,0:4:12:0,12,125	0/0:1,0:1:3:0,3,32	0/0:6,0:6:18:0,18,184	0/0:2,0:2:6:0,6,59	1/1:0,4:4:12:127,12,0	0/0:3,0:3:9:0,9,93	0/0:1,0:1:3:0,3,32	0/0:2,0:2:6:0,6,63	0/0:1,0:1:3:0,3,33	./.:.:.:.:.	0/0:3,0:3:9:0,9,91	0/0:6,0:6:18:0,18,190	1/1:0,4:4:12:122,12,0	0/0:4,0:4:12:0,12,126	0/0:2,0:2:6:0,6,67	0/0:3,0:3:9:0,9,96	0/0:1,0:1:3:0,3,30	0/0:4,0:4:12:0,12,125	0/0:2,0:2:6:0,6,65	0/0:1,0:1:3:0,3,30	0/0:11,0:11:27:0,27,308	0/0:4,0:4:12:0,12,131	0/0:1,0:1:3:0,3,31	0/0:3,0:3:9:0,9,93	0/0:3,0:3:9:0,9,95	1/1:0,7:7:21:221,21,0	1/1:0,1:1:3:33,3,0	0/0:3,0:3:9:0,9,99	1/1:0,3:3:9:93,9,0	1/1:0,8:8:24:253,24,0	0/0:10,0:10:30:0,30,321	0/0:6,0:6:15:0,15,169	1/1:0,8:8:24:235,24,0	0/0:1,0:1:3:0,3,30	0/0:2,0:2:6:0,6,63	0/0:6,0:6:18:0,18,192	0/0:2,0:2:6:0,6,61	0/0:1,0:1:3:0,3,32	0/0:7,0:7:12:0,12,153	./.:.:.:.:.	0/0:2,0:2:3:0,3,45	./.:.:.:.:.	0/0:3,1:4:6:0,6,76	0/0:4,0:4:12:0,12,125	0/0:16,0:16:48:0,48,533
chr0	133171458	.	C	T	4724.56	.	AC=67;AF=0.250;AN=268;BaseQRankSum=-6.465;DP=921;Dels=0.00;FS=0.720;HaplotypeScore=0.0641;InbreedingCoeff=0.6853;MLEAC=56;MLEAF=0.209;MQ=57.98;MQ0=1;MQRankSum=-2.923;QD=24.23;ReadPosRankSum=-1.129	GT:AD:DP:GQ:PL	0/0:44,0:44:99:0,132,1388	0/0:25,0:25:75:0,75,789	0/0:13,1:14:39:0,39,410	0/0:38,0:38:99:0,114,1170	0/0:17,0:17:48:0,48,510	0/0:9,0:9:27:0,27,279	0/0:13,0:13:39:0,39,398	0/1:1,3:4:22:82,0,22	0/1:2,1:3:16:16,0,50	1/1:0,9:9:27:267,27,0	1/1:0,2:2:6:62,6,0	0/0:14,0:14:42:0,42,439	1/1:0,14:14:39:405,39,0	./.:.:.:.:.	1/1:0,18:18:54:541,54,0	1/1:0,15:15:42:427,42,0	0/0:19,0:19:51:0,51,553	0/0:1,0:1:3:0,3,31	0/0:3,0:3:9:0,9,83	0/0:3,0:3:9:0,9,90	./.:.:.:.:.	0/0:6,0:6:18:0,18,190	0/0:8,0:8:24:0,24,244	0/0:27,0:27:81:0,81,849	0/0:2,0:2:6:0,6,67	0/0:12,0:12:36:0,36,367	0/0:13,0:13:39:0,39,399	1/1:0,1:1:3:32,3,0	1/1:0,3:3:9:95,9,0	1/1:0,24:24:66:692,66,0	1/1:0,4:4:12:124,12,0	1/1:0,3:3:9:92,9,0	1/1:0,6:6:15:161,15,0	0/0:3,0:3:9:0,9,94	0/0:12,0:12:36:0,36,373	0/0:3,0:3:9:0,9,89	0/0:18,0:18:54:0,54,568	0/0:4,0:4:12:0,12,126	1/1:0,6:6:18:176,18,0	0/0:3,0:3:6:0,6,63	0/0:1,0:1:3:0,3,33	0/0:12,0:12:36:0,36,382	0/0:17,0:17:51:0,51,534	0/0:10,0:10:27:0,27,304	0/0:17,0:17:51:0,51,543	0/0:8,0:8:21:0,21,220	0/0:12,0:12:30:0,30,331	0/0:3,0:3:9:0,9,101	0/1:1,3:4:19:80,0,19	0/0:1,0:1:3:0,3,32	0/0:1,0:1:3:0,3,32	0/0:5,0:5:15:0,15,158	1/1:0,3:3:9:91,9,0	0/0:3,0:3:9:0,9,92	0/0:7,0:7:21:0,21,216	1/1:0,1:1:3:32,3,0	0/0:5,0:5:15:0,15,153	0/0:3,0:3:9:0,9,95	0/0:8,0:8:24:0,24,252	0/0:8,0:8:24:0,24,253	1/1:0,2:2:6:60,6,0	1/1:0,2:2:6:61,6,0	0/0:5,0:5:15:0,15,157	0/0:6,0:6:12:0,12,137	0/0:7,0:7:21:0,21,214	1/1:0,5:5:15:146,15,0	1/1:0,3:3:9:92,9,0	0/0:7,0:7:21:0,21,220	1/1:0,5:5:15:143,15,0	0/0:1,0:1:3:0,3,32	0/0:1,0:1:3:0,3,31	0/0:9,0:9:24:0,24,262	0/0:2,0:2:6:0,6,65	0/0:3,0:3:9:0,9,92	0/0:3,0:3:9:0,9,95	0/0:2,0:2:6:0,6,62	0/0:3,0:3:9:0,9,92	0/0:6,0:6:18:0,18,189	0/0:4,0:4:12:0,12,126	0/0:3,0:3:9:0,9,95	0/0:6,0:6:18:0,18,189	0/0:4,0:4:12:0,12,122	0/0:5,0:5:15:0,15,162	0/0:8,0:8:24:0,24,246	0/0:3,0:3:9:0,9,95	0/0:5,0:5:15:0,15,162	1/1:0,6:6:15:168,15,0	0/1:2,1:3:21:21,0,50	1/1:0,2:2:6:59,6,0	0/0:2,0:2:6:0,6,60	1/1:0,4:4:12:126,12,0	0/0:5,0:5:15:0,15,158	1/1:0,5:5:15:149,15,0	1/1:0,4:4:12:118,12,0	1/1:0,1:1:3:30,3,0	1/1:0,6:6:18:184,18,0	0/0:4,0:4:9:0,9,98	0/0:2,0:2:6:0,6,61	1/1:0,3:3:9:86,9,0	0/0:5,0:5:15:0,15,153	1/1:0,3:3:9:92,9,0	0/0:1,0:1:3:0,3,31	0/1:2,3:5:49:71,0,49	0/0:3,0:3:9:0,9,95	0/0:8,0:8:21:0,21,214	0/0:9,0:9:27:0,27,272	0/0:1,0:2:3:0,3,32	0/0:5,0:5:15:0,15,161	0/0:2,0:2:6:0,6,61	0/0:4,0:4:12:0,12,127	0/0:6,0:6:15:0,15,148	0/0:2,0:2:6:0,6,63	0/0:7,0:7:21:0,21,211	1/1:0,7:7:21:206,21,0	1/1:0,3:3:9:89,9,0	0/0:2,0:2:6:0,6,61	1/1:0,6:6:15:138,15,0	0/0:11,0:11:33:0,33,337	0/0:3,0:3:9:0,9,92	0/0:2,0:2:6:0,6,65	0/0:4,0:4:12:0,12,122	0/0:4,0:4:12:0,12,122	0/0:9,0:9:27:0,27,284	0/0:3,0:3:9:0,9,97	0/0:13,0:13:36:0,36,393	0/0:10,0:10:30:0,30,316	0/0:7,0:7:21:0,21,229	0/0:7,0:7:21:0,21,221	0/0:1,0:1:3:0,3,32	0/0:2,0:2:6:0,6,64	0/0:3,0:3:6:0,6,76	0/0:6,0:6:9:0,9,133	0/0:2,0:2:3:0,3,45	0/0:4,0:4:6:0,6,89	./.:.:.:.:.	0/0:7,0:7:12:0,12,166	0/0:34,0:34:99:0,102,1105
chr0	133171933	.	C	A	4288.21	.	AC=55;AF=0.225;AN=244;BaseQRankSum=3.522;DP=778;Dels=0.00;FS=4.805;HaplotypeScore=0.1224;InbreedingCoeff=0.6005;MLEAC=53;MLEAF=0.217;MQ=44.65;MQ0=53;MQRankSum=0.501;QD=24.93;ReadPosRankSum=1.041	GT:AD:DP:GQ:PL	0/0:40,0:40:99:0,111,1162	0/0:10,0:10:27:0,27,292	0/0:16,0:16:39:0,39,404	0/0:38,0:38:96:0,96,992	0/0:7,0:7:21:0,21,213	0/0:11,0:11:33:0,33,337	0/0:11,0:11:33:0,33,345	1/1:0,1:1:3:31,3,0	0/0:1,0:1:3:0,3,31	1/1:0,13:13:33:352,33,0	1/1:0,2:2:6:66,6,0	0/0:25,0:25:63:0,63,693	1/1:0,16:16:48:512,48,0	./.:.:.:.:.	1/1:0,17:17:51:539,51,0	1/1:0,12:12:36:384,36,0	0/0:21,0:21:30:0,30,306	0/0:3,0:3:9:0,9,99	0/0:5,0:5:15:0,15,160	0/0:7,0:7:18:0,18,184	./.:.:.:.:.	0/0:13,0:13:27:0,27,281	0/0:18,0:18:48:0,48,516	0/0:21,0:21:45:0,45,483	0/0:1,0:1:3:0,3,29	0/0:4,0:4:6:0,6,57	0/0:12,0:12:30:0,30,306	1/1:0,4:4:9:99,9,0	0/0:1,0:1:3:0,3,32	1/1:2,15:17:45:478,45,0	1/1:0,3:3:9:95,9,0	1/1:0,3:3:9:92,9,0	1/1:0,16:16:39:444,39,0	0/0:1,0:1:3:0,3,31	0/0:10,0:10:27:0,27,262	0/0:4,0:4:9:0,9,93	0/0:11,0:11:27:0,27,286	0/0:7,0:7:18:0,18,189	1/1:0,10:10:30:305,30,0	./.:.:.:.:.	0/1:1,3:4:19:80,0,19	0/0:8,0:8:24:0,24,244	0/0:8,0:8:18:0,18,193	0/0:10,0:10:27:0,27,280	0/0:20,0:20:57:0,57,604	0/0:26,0:26:57:0,57,608	0/0:8,0:8:21:0,21,220	0/0:3,0:3:6:0,6,62	./.:.:.:.:.	0/0:3,0:3:3:0,3,30	0/0:1,0:1:3:0,3,30	0/0:7,0:7:18:0,18,191	1/1:0,3:3:6:64,6,0	0/0:2,0:2:6:0,6,67	0/0:10,0:10:24:0,24,270	1/1:0,3:3:9:95,9,0	0/0:4,0:4:9:0,9,86	0/0:7,0:7:15:0,15,155	0/0:4,0:4:12:0,12,128	0/0:2,0:2:6:0,6,62	1/1:0,4:4:12:125,12,0	1/1:0,3:3:3:32,3,0	0/0:4,0:4:9:0,9,92	0/0:4,0:4:12:0,12,123	0/0:2,0:2:6:0,6,60	1/1:0,1:1:3:30,3,0	1/1:0,5:5:15:160,15,0	0/0:7,0:7:15:0,15,173	1/1:0,5:5:12:125,12,0	0/0:1,0:1:3:0,3,32	0/0:4,1:5:9:0,9,93	0/0:3,0:3:9:0,9,91	0/0:2,0:2:3:0,3,34	0/0:4,0:4:9:0,9,95	./.:.:.:.:.	0/0:2,0:2:6:0,6,63	0/0:2,0:2:6:0,6,69	0/0:3,0:3:9:0,9,92	./.:.:.:.:.	0/0:2,0:2:6:0,6,63	./.:.:.:.:.	./.:.:.:.:.	0/0:1,0:1:3:0,3,31	0/0:6,0:6:15:0,15,156	0/0:1,0:1:3:0,3,30	0/0:1,0:1:3:0,3,32	1/1:0,2:2:6:63,6,0	0/1:2,1:3:23:23,0,56	1/1:2,2:4:6:62,6,0	0/0:4,0:4:12:0,12,129	1/1:0,3:3:6:62,6,0	0/0:6,0:6:12:0,12,130	./.:.:.:.:.	1/1:0,4:4:9:94,9,0	./.:.:.:.:.	./.:.:.:.:.	0/0:7,0:7:21:0,21,207	0/0:1,0:1:3:0,3,30	1/1:0,2:2:6:62,6,0	0/0:1,0:1:3:0,3,31	1/1:0,5:5:15:161,15,0	0/0:5,0:5:6:0,6,63	0/1:3,2:5:46:46,0,80	0/0:2,0:2:3:0,3,31	0/0:4,0:4:12:0,12,129	0/0:4,0:4:6:0,6,62	0/0:5,0:5:15:0,15,148	0/0:3,0:3:9:0,9,90	0/0:1,0:1:3:0,3,33	0/0:6,0:6:15:0,15,167	0/0:6,0:6:12:0,12,125	0/0:1,0:1:3:0,3,33	0/0:5,0:5:6:0,6,59	1/1:0,2:2:6:64,6,0	./.:.:.:.:.	0/0:1,0:1:3:0,3,34	./.:.:.:.:.	0/0:8,0:8:15:0,15,157	0/0:2,0:2:6:0,6,62	./.:.:.:.:.	0/0:6,0:6:15:0,15,158	0/0:2,0:2:6:0,6,63	0/0:7,0:7:15:0,15,166	0/0:6,0:6:9:0,9,94	0/0:6,0:6:18:0,18,181	0/0:2,0:2:6:0,6,58	0/0:1,0:1:3:0,3,32	0/0:2,0:2:6:0,6,56	0/0:2,0:2:3:0,3,29	0/0:2,0:2:3:0,3,45	0/0:2,0:2:3:0,3,45	0/0:2,0:2:3:0,3,45	./.:.:.:.:.	0/0:4,0:4:9:0,9,106	0/0:4,0:4:6:0,6,89	0/0:2,0:2:3:0,3,32	0/0:10,0:10:27:0,27,281
chr0	133178912	.	G	A	1238.59	.	AC=15;AF=0.060;AN=248;BaseQRankSum=-6.277;DP=580;Dels=0.00;FS=2.569;HaplotypeScore=0.0576;InbreedingCoeff=0.2516;MLEAC=13;MLEAF=0.052;MQ=59.50;MQ0=0;MQRankSum=-0.187;QD=22.94;ReadPosRankSum=1.711	GT:AD:DP:GQ:PL	0/0:43,0:43:99:0,129,1378	0/0:12,0:12:36:0,36,389	0/0:4,0:4:12:0,12,129	1/1:0,27:27:78:782,78,0	0/0:8,0:8:24:0,24,248	0/0:8,0:8:24:0,24,241	0/0:10,0:10:27:0,27,296	0/0:2,0:2:6:0,6,65	0/1:1,4:5:17:116,0,17	0/0:10,0:10:27:0,27,301	0/0:4,0:4:12:0,12,128	0/0:9,0:9:24:0,24,266	./.:.:.:.:.	0/0:1,0:1:3:0,3,32	0/0:9,0:9:24:0,24,268	0/0:1,0:1:3:0,3,31	0/0:8,0:8:21:0,21,234	0/0:2,0:2:6:0,6,63	1/1:0,4:4:12:118,12,0	0/0:4,0:4:12:0,12,122	0/0:1,0:1:3:0,3,35	0/0:9,0:9:27:0,27,274	0/0:8,0:8:24:0,24,247	0/0:13,0:13:39:0,39,410	1/1:0,2:2:6:59,6,0	0/0:8,0:8:24:0,24,245	0/0:8,0:8:21:0,21,234	0/0:3,0:3:9:0,9,97	0/0:1,0:1:3:0,3,32	0/0:7,0:7:21:0,21,219	0/0:6,0:6:18:0,18,193	0/0:1,0:1:3:0,3,32	0/0:8,0:8:24:0,24,251	0/0:3,0:3:9:0,9,99	0/0:12,0:12:36:0,36,377	0/0:1,0:1:3:0,3,32	0/0:13,0:13:39:0,39,412	0/0:3,0:3:9:0,9,96	0/0:7,0:7:21:0,21,218	0/0:2,0:2:6:0,6,56	0/0:3,0:3:9:0,9,101	0/0:1,0:1:3:0,3,32	0/0:7,0:7:21:0,21,217	0/0:8,0:8:24:0,24,260	0/0:17,0:17:45:0,45,511	0/0:9,0:9:27:0,27,288	0/0:3,0:3:9:0,9,94	0/1:2,2:4:49:49,0,55	./.:.:.:.:.	./.:.:.:.:.	1/1:0,2:2:6:55,6,0	1/1:0,2:2:6:59,6,0	./.:.:.:.:.	0/0:1,0:1:3:0,3,31	0/0:4,0:4:9:0,9,108	0/0:3,0:3:9:0,9,97	0/0:2,0:2:6:0,6,63	0/0:6,0:6:18:0,18,189	0/0:2,0:2:6:0,6,63	0/0:1,0:1:3:0,3,32	0/0:1,0:1:3:0,3,32	0/0:3,0:3:9:0,9,91	0/0:8,0:8:24:0,24,245	0/0:3,0:3:9:0,9,92	0/0:4,0:4:12:0,12,126	0/0:3,0:3:9:0,9,97	./.:.:.:.:.	0/0:1,0:1:3:0,3,31	0/0:2,0:2:6:0,6,63	0/0:2,0:2:6:0,6,62	./.:.:.:.:.	0/0:1,0:1:3:0,3,33	0/0:2,0:2:6:0,6,62	0/0:1,0:1:3:0,3,32	./.:.:.:.:.	0/0:1,0:1:3:0,3,30	0/0:3,0:3:9:0,9,95	./.:.:.:.:.	0/0:2,0:2:6:0,6,62	0/0:4,0:5:12:0,12,124	0/0:2,0:2:3:0,3,45	0/0:1,0:1:3:0,3,31	0/0:4,0:4:12:0,12,128	0/0:1,0:1:3:0,3,32	./.:.:.:.:.	0/1:1,4:5:20:108,0,20	0/0:4,0:4:12:0,12,127	0/0:5,0:5:15:0,15,158	0/0:3,0:3:9:0,9,93	0/0:4,0:4:12:0,12,128	./.:.:.:.:.	0/0:3,0:3:9:0,9,95	0/0:2,0:2:6:0,6,63	./.:.:.:.:.	0/0:2,0:2:6:0,6,63	0/0:5,0:5:15:0,15,156	0/0:3,0:3:9:0,9,99	./.:.:.:.:.	0/0:4,0:4:12:0,12,127	0/0:1,0:1:3:0,3,32	0/0:4,0:4:12:0,12,136	0/0:2,0:2:6:0,6,64	0/0:1,0:1:3:0,3,32	0/0:2,0:2:6:0,6,61	0/0:3,0:3:9:0,9,94	0/0:5,0:5:15:0,15,158	0/0:3,0:3:9:0,9,98	./.:.:.:.:.	0/0:1,0:1:3:0,3,32	1/1:0,3:3:9:89,9,0	0/0:2,0:2:6:0,6,61	0/0:1,0:1:3:0,3,32	0/0:3,0:3:9:0,9,94	0/0:4,0:4:12:0,12,128	0/0:2,0:2:6:0,6,63	0/0:4,0:4:12:0,12,119	0/0:1,0:1:3:0,3,31	0/0:3,0:3:9:0,9,92	0/0:4,0:4:12:0,12,130	0/0:2,0:2:6:0,6,58	0/0:4,0:4:12:0,12,122	0/0:2,0:2:6:0,6,59	0/0:5,0:5:15:0,15,158	0/0:1,0:1:3:0,3,32	0/0:2,0:2:6:0,6,61	0/0:1,0:1:3:0,3,32	0/0:2,0:2:6:0,6,63	0/0:6,0:6:18:0,18,185	0/0:2,0:2:6:0,6,59	0/0:6,0:6:12:0,12,154	0/0:4,0:4:6:0,6,89	0/0:2,0:2:3:0,3,45	0/0:4,0:4:6:0,6,72	0/0:5,0:5:9:0,9,121	0/0:3,0:3:9:0,9,83	0/0:3,0:3:6:0,6,77	0/0:25,0:25:75:0,75,818
chr0	133182233	.	T	C	7885.63	.	AC=90;AF=0.352;AN=256;BaseQRankSum=5.698;DP=908;Dels=0.00;FS=1.510;HaplotypeScore=0.1359;InbreedingCoeff=0.7018;MLEAC=89;MLEAF=0.348;MQ=59.71;MQ0=0;MQRankSum=-0.999;QD=27.10;ReadPosRankSum=1.052	GT:AD:DP:GQ:PL	0/0:66,0:66:99:0,198,2065	0/0:14,0:14:42:0,42,442	0/0:10,0:10:30:0,30,313	0/0:41,0:41:99:0,123,1268	1/1:0,8:8:24:250,24,0	0/0:18,0:18:54:0,54,542	0/0:19,0:19:51:0,51,540	1/1:0,4:4:12:128,12,0	0/1:1,1:2:24:27,0,24	1/1:0,17:17:51:545,51,0	1/1:0,4:4:12:128,12,0	0/0:17,0:17:51:0,51,528	1/1:0,12:12:36:391,36,0	0/0:1,0:1:3:0,3,31	1/1:0,11:11:33:350,33,0	1/1:0,11:11:33:352,33,0	1/1:0,21:21:63:647,63,0	0/0:2,0:2:6:0,6,65	0/0:7,0:7:21:0,21,212	0/0:2,0:2:6:0,6,59	./.:.:.:.:.	0/0:14,0:14:36:0,36,393	0/0:24,0:24:72:0,72,741	0/0:18,0:18:54:0,54,563	./.:.:.:.:.	1/1:0,22:22:60:653,60,0	0/0:15,0:15:45:0,45,467	1/1:0,6:6:18:193,18,0	0/1:1,1:2:26:26,0,26	0/0:13,0:13:39:0,39,397	1/1:1,4:5:12:128,12,0	0/1:1,4:5:17:118,0,17	1/1:0,14:14:39:434,39,0	1/1:0,2:2:6:63,6,0	0/0:11,0:11:33:0,33,333	0/1:4,2:6:47:47,0,109	0/0:15,0:15:45:0,45,474	1/1:0,6:6:15:169,15,0	1/1:0,13:13:39:419,39,0	1/1:0,3:3:9:98,9,0	1/1:0,6:6:18:198,18,0	1/1:0,9:9:27:283,27,0	0/0:9,0:9:24:0,24,264	0/0:14,0:14:39:0,39,409	0/0:11,0:11:33:0,33,345	0/0:27,0:27:81:0,81,838	0/0:13,0:13:36:0,36,392	0/0:4,0:4:12:0,12,125	1/1:0,3:3:6:76,6,0	0/0:2,0:2:6:0,6,63	./.:.:.:.:.	0/0:3,0:3:9:0,9,96	1/1:0,4:4:12:131,12,0	0/0:1,0:1:3:0,3,30	0/0:4,0:4:12:0,12,126	1/1:0,8:8:24:253,24,0	0/0:6,0:6:18:0,18,179	0/0:5,0:5:15:0,15,153	1/1:0,1:1:3:32,3,0	0/0:6,0:6:18:0,18,185	1/1:0,4:4:12:125,12,0	1/1:0,3:3:9:92,9,0	./.:.:.:.:.	0/0:3,0:3:9:0,9,92	1/1:0,5:5:15:161,15,0	1/1:0,2:2:6:62,6,0	0/0:2,0:2:6:0,6,63	1/1:0,8:8:24:254,24,0	1/1:0,4:4:12:126,12,0	0/0:5,0:5:15:0,15,151	0/0:1,0:1:3:0,3,31	0/0:1,0:1:3:0,3,30	0/0:5,0:5:15:0,15,158	0/0:4,0:4:12:0,12,122	0/0:5,0:5:15:0,15,148	0/0:2,0:2:6:0,6,61	0/0:2,0:2:6:0,6,63	0/0:2,0:2:6:0,6,64	0/0:1,0:1:3:0,3,32	0/0:1,0:1:3:0,3,34	0/0:2,0:2:6:0,6,67	0/0:3,0:3:9:0,9,93	0/0:4,0:4:12:0,12,127	0/0:1,0:1:3:0,3,31	0/0:1,0:1:3:0,3,32	0/0:3,0:3:9:0,9,95	./.:.:.:.:.	0/1:7,1:8:8:8,0,190	1/1:0,5:5:15:158,15,0	1/1:0,3:3:9:100,9,0	1/1:0,2:2:6:65,6,0	0/0:4,0:4:12:0,12,130	1/1:0,2:2:6:61,6,0	1/1:0,1:1:3:32,3,0	1/1:0,1:1:3:32,3,0	0/0:3,0:3:9:0,9,95	1/1:0,7:7:21:219,21,0	0/0:3,0:3:9:0,9,92	1/1:0,4:4:12:129,12,0	0/0:3,0:3:9:0,9,95	0/1:3,3:6:77:85,0,77	./.:.:.:.:.	1/1:0,1:1:3:32,3,0	0/0:2,0:2:6:0,6,65	./.:.:.:.:.	0/0:9,0:9:27:0,27,279	0/0:4,0:4:12:0,12,120	0/0:7,0:7:21:0,21,222	1/1:0,2:2:6:63,6,0	0/0:4,0:4:12:0,12,122	0/0:8,0:8:24:0,24,252	1/1:0,2:2:6:65,6,0	0/0:3,0:3:9:0,9,92	1/1:0,6:6:18:185,18,0	1/1:0,8:8:24:249,24,0	0/0:4,0:4:12:0,12,124	1/1:0,2:2:6:57,6,0	0/0:4,0:4:12:0,12,123	0/0:2,0:2:6:0,6,62	0/0:2,0:2:6:0,6,62	0/0:3,0:3:9:0,9,92	0/0:8,0:8:21:0,21,232	0/0:5,0:5:15:0,15,155	0/0:4,0:4:12:0,12,126	0/0:2,0:2:6:0,6,61	0/0:8,0:8:21:0,21,232	0/0:4,0:4:12:0,12,127	0/0:6,0:6:18:0,18,189	0/0:3,0:3:9:0,9,95	0/0:4,0:4:9:0,9,110	0/0:4,0:4:6:0,6,89	./.:.:.:.:.	0/0:4,0:4:9:0,9,108	./.:.:.:.:.	0/0:2,0:2:3:0,3,45	0/0:4,0:4:6:0,6,89	0/0:34,0:34:99:0,102,1137
chr0	133183178	.	T	C	6691.34	.	AC=89;AF=0.342;AN=260;BaseQRankSum=1.195;DP=776;Dels=0.00;FS=0.889;HaplotypeScore=0.0495;InbreedingCoeff=0.7491;MLEAC=80;MLEAF=0.308;MQ=59.60;MQ0=0;MQRankSum=1.279;QD=27.65;ReadPosRankSum=-0.881	GT:AD:DP:GQ:PL	0/0:43,0:43:99:0,129,1397	0/0:15,0:15:39:0,39,416	0/0:11,0:11:30:0,30,326	0/0:31,0:31:87:0,87,921	1/1:0,15:15:45:480,45,0	0/0:10,0:10:27:0,27,293	0/0:12,0:12:36:0,36,365	1/1:0,4:4:12:120,12,0	0/0:2,0:2:6:0,6,69	1/1:0,17:17:51:544,51,0	1/1:0,4:4:12:133,12,0	0/0:14,0:14:42:0,42,442	1/1:0,15:15:45:479,45,0	0/0:2,0:2:6:0,6,61	1/1:0,16:16:45:495,45,0	1/1:0,13:13:39:408,39,0	1/1:0,6:6:18:190,18,0	0/0:4,0:4:12:0,12,126	0/0:1,0:1:3:0,3,30	0/0:1,0:1:3:0,3,32	0/0:2,0:2:6:0,6,59	0/0:6,0:6:18:0,18,190	0/0:18,0:18:51:0,51,546	0/0:18,0:18:51:0,51,551	0/0:7,0:7:21:0,21,214	1/1:0,12:12:36:380,36,0	0/0:9,0:9:27:0,27,281	1/1:0,4:4:12:130,12,0	0/0:1,0:1:3:0,3,29	0/0:15,0:15:39:0,39,440	1/1:0,5:5:15:162,15,0	1/1:0,2:2:6:65,6,0	1/1:0,5:5:15:157,15,0	1/1:0,2:2:6:63,6,0	0/0:15,0:15:39:0,39,417	./.:.:.:.:.	0/0:17,0:17:51:0,51,529	1/1:0,4:4:12:120,12,0	1/1:0,11:11:33:352,33,0	1/1:0,2:2:6:65,6,0	1/1:0,3:3:9:94,9,0	1/1:0,8:8:21:238,21,0	0/0:16,0:16:45:0,45,491	0/0:11,0:11:30:0,30,322	0/0:10,0:10:30:0,30,315	0/0:14,0:15:42:0,42,430	0/0:11,0:11:33:0,33,353	0/0:3,0:3:9:0,9,95	1/1:0,2:2:6:65,6,0	0/0:5,0:5:15:0,15,154	0/0:2,0:2:6:0,6,61	0/0:1,0:1:3:0,3,29	1/1:0,6:6:18:187,18,0	0/0:3,0:3:9:0,9,94	0/0:6,0:6:18:0,18,189	1/1:0,5:5:15:162,15,0	0/0:4,0:4:12:0,12,126	0/0:2,0:2:6:0,6,61	1/1:0,3:3:9:97,9,0	0/0:7,0:7:21:0,21,218	1/1:0,4:4:9:109,9,0	1/1:0,3:3:6:75,6,0	1/1:0,3:3:6:77,6,0	0/0:1,0:1:3:0,3,31	1/1:0,6:6:18:189,18,0	1/1:0,7:7:21:226,21,0	./.:.:.:.:.	1/1:0,3:3:9:92,9,0	1/1:0,3:3:9:98,9,0	0/0:1,0:1:3:0,3,32	0/0:3,0:3:9:0,9,96	0/0:5,0:5:15:0,15,152	0/0:3,0:3:9:0,9,95	0/0:5,0:5:15:0,15,153	0/0:2,0:2:6:0,6,66	0/0:3,0:3:9:0,9,97	0/0:1,0:1:3:0,3,34	0/0:3,0:3:6:0,6,79	0/0:1,0:1:3:0,3,31	0/0:3,0:3:9:0,9,97	0/0:2,0:2:6:0,6,64	0/0:2,0:2:6:0,6,60	0/0:1,0:1:3:0,3,32	0/0:4,0:4:12:0,12,128	0/0:4,0:4:12:0,12,123	0/0:2,0:2:6:0,6,63	1/1:0,2:2:6:63,6,0	0/0:6,0:6:18:0,18,184	1/1:0,1:1:3:33,3,0	1/1:0,3:3:9:95,9,0	./.:.:.:.:.	0/0:4,0:4:12:0,12,130	1/1:0,3:3:9:97,9,0	1/1:0,3:3:9:94,9,0	1/1:0,3:3:9:97,9,0	0/0:2,0:2:6:0,6,65	1/1:0,5:5:15:151,15,0	0/0:5,0:5:15:0,15,160	1/1:0,3:3:9:93,9,0	0/0:2,0:2:6:0,6,62	0/1:3,1:4:21:21,0,81	1/1:0,1:1:3:32,3,0	1/1:0,2:2:6:59,6,0	0/0:2,0:2:6:0,6,65	0/0:4,0:4:6:0,6,89	0/0:3,0:3:9:0,9,94	0/0:5,0:6:15:0,15,160	0/0:2,0:2:6:0,6,62	1/1:0,4:4:12:130,12,0	0/0:4,0:4:12:0,12,120	0/0:11,0:11:33:0,33,333	1/1:0,4:4:12:134,12,0	0/0:11,0:11:30:0,30,331	1/1:0,7:7:21:226,21,0	./.:.:.:.:.	0/0:4,0:4:12:0,12,130	1/1:0,4:4:12:126,12,0	0/0:1,0:1:3:0,3,31	0/0:3,0:3:9:0,9,93	0/0:5,0:5:15:0,15,168	0/0:5,0:5:12:0,12,137	0/0:5,0:5:15:0,15,156	0/0:4,0:4:12:0,12,126	0/0:3,0:3:9:0,9,98	0/0:7,0:7:21:0,21,218	0/0:1,0:1:3:0,3,31	0/0:3,0:3:9:0,9,94	0/0:3,0:3:9:0,9,97	0/0:1,0:1:3:0,3,31	0/0:2,0:2:3:0,3,45	./.:.:.:.:.	0/0:3,0:3:6:0,6,75	./.:.:.:.:.	0/0:4,0:4:6:0,6,89	./.:.:.:.:.	0/0:2,0:2:3:0,3,45	0/0:20,0:20:60:0,60,687
chr0	133184505	.	C	G	1366.84	.	AC=13;AF=0.051;AN=254;BaseQRankSum=-3.501;DP=921;Dels=0.00;FS=0.515;HaplotypeScore=0.0901;InbreedingCoeff=0.4270;MLEAC=12;MLEAF=0.047;MQ=59.76;MQ0=0;MQRankSum=-1.560;QD=23.57;ReadPosRankSum=-1.102	GT:AD:DP:GQ:PL	0/0:75,0:75:99:0,226,2399	0/0:16,0:16:48:0,48,505	1/1:0,12:12:36:359,36,0	0/0:45,0:45:99:0,132,1397	0/0:13,0:13:33:0,33,372	0/0:11,0:11:30:0,30,320	0/0:12,0:12:36:0,36,366	0/0:1,0:1:3:0,3,33	0/0:3,0:3:9:0,9,98	0/0:20,0:20:60:0,60,620	0/0:4,0:4:12:0,12,132	0/0:22,0:22:63:0,63,675	0/0:8,0:8:21:0,21,234	./.:.:.:.:.	0/0:18,0:18:51:0,51,552	0/0:12,0:12:36:0,36,375	0/0:16,0:16:48:0,48,489	./.:.:.:.:.	0/0:7,0:7:18:0,18,198	0/0:3,0:3:9:0,9,95	0/0:2,0:2:6:0,6,67	0/0:5,0:5:15:0,15,162	0/0:18,0:19:51:0,51,549	0/0:16,0:16:39:0,39,446	0/0:2,0:2:6:0,6,63	0/0:20,0:20:54:0,54,593	0/0:17,0:17:42:0,42,479	0/0:10,0:10:30:0,30,327	0/0:3,0:3:9:0,9,99	0/0:17,0:17:45:0,45,495	0/0:7,0:7:21:0,21,225	0/0:4,0:4:12:0,12,136	0/0:10,0:10:27:0,27,276	0/0:2,0:2:6:0,6,67	1/1:0,10:10:27:286,27,0	0/0:3,0:3:9:0,9,101	0/0:20,0:20:57:0,57,610	0/0:10,0:10:24:0,24,273	0/0:6,0:6:18:0,18,189	0/0:4,0:4:12:0,12,134	0/0:7,0:7:21:0,21,237	0/0:8,0:8:21:0,21,239	0/0:6,0:6:15:0,15,166	0/0:15,0:15:45:0,45,466	0/0:17,0:17:51:0,51,546	0/0:26,0:26:69:0,69,771	1/1:0,16:16:45:455,45,0	0/0:3,0:3:9:0,9,104	./.:.:.:.:.	0/0:3,0:3:6:0,6,76	0/0:2,0:2:6:0,6,64	0/0:3,0:3:9:0,9,92	0/0:7,0:7:18:0,18,202	0/0:4,0:4:9:0,9,108	0/0:2,0:2:6:0,6,63	0/0:2,0:2:6:0,6,67	0/0:3,0:3:9:0,9,91	0/0:3,0:3:9:0,9,97	0/0:1,0:1:3:0,3,34	0/0:10,0:10:27:0,27,300	0/0:3,0:3:9:0,9,92	0/0:1,0:1:3:0,3,31	0/0:6,0:6:18:0,18,185	0/0:2,0:2:6:0,6,61	0/0:6,0:6:18:0,18,184	0/0:6,0:6:18:0,18,183	0/0:2,0:2:6:0,6,64	0/0:7,0:7:21:0,21,218	0/0:10,0:10:27:0,27,290	0/0:3,0:3:9:0,9,99	0/0:2,0:2:6:0,6,61	0/0:4,0:4:12:0,12,123	0/0:3,0:3:9:0,9,93	0/0:5,0:5:12:0,12,135	0/0:4,0:4:9:0,9,107	0/0:4,0:4:12:0,12,124	0/0:5,0:5:15:0,15,162	0/0:5,0:5:15:0,15,157	./.:.:.:.:.	0/0:3,0:3:9:0,9,91	./.:.:.:.:.	1/1:0,2:2:6:59,6,0	1/1:0,5:5:15:161,15,0	0/0:1,0:1:3:0,3,31	0/0:3,0:3:6:0,6,75	0/0:4,0:4:12:0,12,126	0/0:2,0:2:6:0,6,65	0/0:8,0:8:24:0,24,244	0/0:2,0:2:6:0,6,63	0/0:2,0:2:6:0,6,65	0/0:3,0:3:9:0,9,93	0/0:6,0:6:18:0,18,187	0/0:2,0:2:6:0,6,65	0/0:2,0:2:6:0,6,62	0/0:6,0:6:18:0,18,184	0/0:2,0:2:6:0,6,65	0/0:3,0:3:9:0,9,103	0/0:2,0:2:6:0,6,61	0/0:1,0:1:3:0,3,30	0/0:1,0:1:3:0,3,31	0/0:5,0:5:15:0,15,150	0/0:1,0:1:3:0,3,31	0/0:2,0:2:6:0,6,61	0/0:4,0:4:9:0,9,110	0/0:3,0:3:9:0,9,97	./.:.:.:.:.	0/1:4,1:5:17:17,0,119	1/1:0,8:8:24:240,24,0	0/0:5,0:5:15:0,15,161	0/0:4,0:4:12:0,12,122	0/0:4,0:4:12:0,12,126	0/0:5,0:5:15:0,15,163	0/0:7,0:7:18:0,18,200	0/0:5,0:5:15:0,15,155	0/0:9,0:9:24:0,24,263	0/0:5,0:5:15:0,15,157	0/0:2,0:2:6:0,6,63	0/0:8,0:8:18:0,18,216	0/0:6,0:6:18:0,18,191	0/0:5,0:5:15:0,15,155	0/0:5,0:5:15:0,15,154	0/0:6,0:6:18:0,18,191	0/0:3,0:3:9:0,9,95	0/0:5,0:5:15:0,15,152	0/0:3,0:3:9:0,9,89	0/0:5,0:5:15:0,15,160	0/0:1,0:1:3:0,3,31	0/0:4,0:4:9:0,9,108	0/0:7,0:7:21:0,21,227	./.:.:.:.:.	0/0:2,0:2:3:0,3,45	0/0:1,0:1:3:0,3,32	./.:.:.:.:.	./.:.:.:.:.	0/0:2,0:2:3:0,3,45	./.:.:.:.:.	0/0:23,0:23:69:0,69,782
chr0	133185127	.	A	G	2993.84	.	AC=28;AF=0.106;AN=264;BaseQRankSum=5.295;DP=986;Dels=0.00;FS=3.906;HaplotypeScore=0.0625;InbreedingCoeff=0.5507;MLEAC=25;MLEAF=0.095;MQ=59.84;MQ0=1;MQRankSum=0.700;QD=26.73;ReadPosRankSum=1.415	GT:AD:DP:GQ:PL	0/0:59,0:59:99:0,177,1861	0/0:21,0:21:63:0,63,653	0/0:14,0:14:39:0,39,413	0/0:51,0:51:99:0,153,1560	0/0:14,0:14:39:0,39,414	0/0:11,0:11:33:0,33,340	0/0:13,0:13:39:0,39,390	0/0:2,0:2:6:0,6,63	0/0:2,0:2:6:0,6,67	0/0:24,0:24:72:0,72,734	0/0:3,0:3:9:0,9,97	1/1:0,28:28:75:841,75,0	0/0:18,0:18:54:0,54,551	0/0:1,0:1:3:0,3,32	0/0:13,0:13:39:0,39,395	0/0:18,0:18:45:0,45,490	0/0:10,0:10:27:0,27,291	./.:.:.:.:.	0/0:11,0:11:33:0,33,336	0/0:5,0:5:15:0,15,149	./.:.:.:.:.	0/0:14,0:14:36:0,36,395	0/0:20,0:20:60:0,60,601	1/1:0,15:15:45:473,45,0	0/0:2,0:2:6:0,6,65	0/0:21,0:21:51:0,51,565	0/0:13,0:13:36:0,36,390	0/0:3,0:3:9:0,9,97	0/0:4,0:4:12:0,12,128	0/0:16,0:16:45:0,45,475	0/0:3,0:3:9:0,9,85	0/0:1,0:1:3:0,3,31	0/0:11,1:12:8:0,8,307	0/0:1,0:1:3:0,3,31	0/0:15,0:15:45:0,45,459	0/0:1,0:1:3:0,3,32	0/0:18,0:18:51:0,51,546	0/0:11,0:11:30:0,30,301	0/0:15,0:15:42:0,42,444	0/0:3,0:3:9:0,9,97	0/0:2,0:2:6:0,6,64	0/0:12,0:12:36:0,36,367	0/0:12,0:12:33:0,33,356	1/1:0,17:17:51:548,51,0	0/0:13,0:13:39:0,39,403	0/0:26,0:26:66:0,66,738	0/0:10,0:10:24:0,24,259	1/1:0,3:3:9:101,9,0	0/0:3,0:3:9:0,9,93	0/0:2,0:2:3:0,3,45	0/0:3,0:3:9:0,9,94	0/0:4,0:4:12:0,12,125	0/0:9,0:9:27:0,27,282	0/0:3,0:3:6:0,6,75	1/1:0,4:4:12:126,12,0	./.:.:.:.:.	1/1:0,7:7:21:222,21,0	1/1:0,9:9:27:284,27,0	0/0:2,0:2:6:0,6,61	0/0:4,0:4:12:0,12,125	0/0:2,0:2:6:0,6,59	0/0:2,0:2:6:0,6,64	0/0:11,0:11:33:0,33,336	0/0:6,0:6:18:0,18,184	0/0:8,0:8:24:0,24,250	0/0:7,0:7:18:0,18,201	0/0:5,0:5:15:0,15,155	0/0:10,0:10:30:0,30,307	0/0:6,0:6:18:0,18,186	0/0:2,0:2:6:0,6,60	0/0:1,0:1:3:0,3,31	0/0:6,0:6:18:0,18,186	0/0:1,0:1:3:0,3,31	0/1:3,4:7:73:89,0,73	1/1:0,6:6:18:184,18,0	1/1:0,3:3:9:97,9,0	0/0:7,0:7:21:0,21,214	0/0:3,0:3:9:0,9,88	1/1:0,1:1:3:31,3,0	0/0:2,0:2:6:0,6,65	0/0:1,0:1:3:0,3,31	0/0:3,0:3:9:0,9,96	0/0:5,0:5:15:0,15,157	0/0:4,0:4:12:0,12,126	0/0:2,0:2:6:0,6,59	0/0:2,0:2:6:0,6,68	0/0:4,0:4:12:0,12,123	0/0:4,0:4:12:0,12,124	0/0:6,0:6:15:0,15,167	0/0:5,0:5:15:0,15,157	0/0:2,0:2:6:0,6,64	0/0:7,0:7:21:0,21,217	0/0:3,0:3:9:0,9,92	0/0:1,0:1:3:0,3,31	0/0:2,0:2:6:0,6,62	./.:.:.:.:.	0/0:3,0:3:9:0,9,97	0/0:3,0:3:9:0,9,94	0/0:6,0:6:18:0,18,184	0/0:2,0:2:6:0,6,63	0/0:2,0:2:6:0,6,59	0/0:1,0:1:3:0,3,32	./.:.:.:.:.	0/0:4,0:4:12:0,12,128	0/0:5,0:5:15:0,15,156	0/0:2,0:2:6:0,6,62	0/0:6,0:6:18:0,18,184	0/0:7,0:7:21:0,21,204	0/0:2,0:2:6:0,6,57	0/0:2,0:2:6:0,6,61	0/0:2,0:2:6:0,6,61	0/0:2,0:2:6:0,6,59	0/0:5,0:5:15:0,15,146	0/0:1,0:1:3:0,3,32	0/0:3,0:3:9:0,9,92	0/0:4,0:4:12:0,12,128	0/0:5,0:5:15:0,15,153	0/0:5,0:5:15:0,15,153	1/1:0,3:3:9:96,9,0	0/0:6,0:6:18:0,18,184	0/0:10,0:10:30:0,30,306	0/1:1,4:5:15:107,0,15	0/0:4,0:4:12:0,12,122	1/1:0,2:2:6:65,6,0	0/0:6,0:6:18:0,18,185	0/0:5,0:5:15:0,15,155	0/0:7,0:7:21:0,21,210	0/0:3,0:3:9:0,9,85	1/1:0,2:2:6:63,6,0	0/0:4,0:4:6:0,6,89	0/0:4,0:4:9:0,9,99	0/0:4,0:4:6:0,6,89	0/0:3,0:3:6:0,6,76	0/0:3,0:3:6:0,6,76	0/0:3,0:3:6:0,6,76	0/0:8,0:8:12:0,12,179	0/0:34,0:34:99:0,102,1137
chr0	133186193	.	G	C	914.49	.	AC=20;AF=0.079;AN=254;BaseQRankSum=-0.880;DP=700;Dels=0.00;FS=0.604;HaplotypeScore=0.0566;InbreedingCoeff=0.3405;MLEAC=16;MLEAF=0.063;MQ=56.83;MQ0=0;MQRankSum=0.641;QD=16.63;ReadPosRankSum=-1.393	GT:AD:DP:GQ:PL	0/0:39,0:39:99:0,117,1244	0/0:13,0:13:39:0,39,407	0/0:7,0:7:21:0,21,226	0/0:24,0:24:72:0,72,746	0/0:10,0:10:24:0,24,280	0/0:12,0:12:33:0,33,360	0/0:7,0:7:21:0,21,229	0/0:4,0:4:12:0,12,136	0/0:1,0:1:3:0,3,33	0/0:12,0:12:36:0,36,385	0/0:1,0:1:3:0,3,34	0/0:7,0:7:21:0,21,227	0/0:10,0:10:27:0,27,291	0/0:3,0:3:9:0,9,100	0/0:17,0:17:51:0,51,524	0/1:9,1:10:4:4,0,237	0/0:18,0:18:54:0,54,572	0/0:4,0:4:12:0,12,127	0/0:11,0:11:24:0,24,293	0/0:8,0:8:24:0,24,250	0/0:10,0:10:30:0,30,329	0/0:13,0:13:33:0,33,378	0/0:8,0:8:24:0,24,257	0/0:16,0:16:45:0,45,499	0/0:2,0:2:6:0,6,64	0/0:15,0:15:45:0,45,466	1/1:0,7:7:21:222,21,0	0/0:4,0:4:12:0,12,130	0/0:6,0:6:15:0,15,153	0/0:15,0:15:45:0,45,459	0/1:2,1:3:23:23,0,54	0/0:2,0:2:6:0,6,68	0/0:7,0:7:21:0,21,222	0/0:3,0:3:9:0,9,96	0/0:12,0:12:36:0,36,380	1/1:0,3:3:9:103,9,0	0/0:10,0:10:30:0,30,304	0/0:4,0:4:9:0,9,108	0/0:6,0:6:18:0,18,189	0/0:3,0:3:9:0,9,93	0/0:4,0:4:12:0,12,135	0/0:6,0:6:18:0,18,198	0/0:15,0:15:42:0,42,463	0/0:11,0:11:33:0,33,356	0/0:12,0:12:36:0,36,380	0/0:14,0:14:42:0,42,443	0/0:4,0:4:9:0,9,107	0/0:5,0:5:15:0,15,162	0/0:2,0:2:3:0,3,45	0/0:6,0:6:18:0,18,187	./.:.:.:.:.	0/0:4,0:4:12:0,12,124	0/0:3,0:3:9:0,9,92	1/1:0,1:1:3:31,3,0	0/0:7,0:7:21:0,21,223	0/0:1,0:1:3:0,3,32	0/0:2,0:2:6:0,6,61	0/0:2,0:2:6:0,6,64	./.:.:.:.:.	0/0:4,0:4:12:0,12,128	0/0:2,0:2:6:0,6,65	0/0:2,0:2:6:0,6,63	0/0:7,0:7:21:0,21,224	0/0:3,0:3:9:0,9,90	0/0:8,0:8:24:0,24,253	0/0:1,0:1:3:0,3,32	0/0:5,0:5:15:0,15,158	0/0:6,0:6:18:0,18,184	0/0:3,0:3:9:0,9,93	0/0:3,0:3:9:0,9,92	./.:.:.:.:.	0/0:3,0:3:9:0,9,94	0/0:4,0:4:12:0,12,125	0/0:4,0:4:12:0,12,126	0/0:4,0:4:12:0,12,122	0/0:2,0:2:6:0,6,60	0/0:2,0:2:6:0,6,59	./.:.:.:.:.	0/0:2,0:2:6:0,6,65	0/0:5,0:5:15:0,15,149	./.:.:.:.:.	0/0:1,0:1:3:0,3,30	0/0:2,0:2:6:0,6,69	0/0:8,0:8:21:0,21,234	0/0:1,0:1:3:0,3,35	0/0:2,0:3:6:0,6,62	0/0:1,0:1:3:0,3,32	0/1:2,7:9:38:201,0,38	0/0:1,0:1:3:0,3,32	0/0:4,0:4:12:0,12,130	./.:.:.:.:.	1/1:0,4:4:12:127,12,0	0/0:3,0:3:9:0,9,89	0/0:2,0:2:6:0,6,63	0/0:1,0:1:3:0,3,30	1/1:0,3:3:9:93,9,0	0/0:2,0:2:6:0,6,67	1/1:0,1:1:3:32,3,0	0/0:1,0:1:3:0,3,32	1/1:0,2:2:6:59,6,0	0/1:3,1:4:19:19,0,79	0/0:1,0:1:3:0,3,31	0/0:3,0:3:9:0,9,93	0/0:2,0:2:6:0,6,61	0/0:2,0:2:6:0,6,52	0/0:4,0:4:12:0,12,122	0/0:2,0:2:6:0,6,67	0/0:6,0:6:18:0,18,189	0/0:2,0:2:6:0,6,65	0/0:3,0:3:9:0,9,92	0/0:9,0:9:27:0,27,280	0/0:2,0:2:6:0,6,67	1/1:0,8:8:21:236,21,0	0/0:4,0:4:12:0,12,133	0/0:1,0:1:3:0,3,31	0/0:7,0:7:21:0,21,213	./.:.:.:.:.	0/0:1,0:1:3:0,3,30	0/0:3,0:3:9:0,9,97	0/0:3,0:3:9:0,9,97	0/0:3,0:3:9:0,9,89	0/0:4,0:4:12:0,12,128	0/0:3,0:3:9:0,9,98	0/0:1,0:1:3:0,3,34	0/0:3,0:3:9:0,9,90	0/0:2,0:2:6:0,6,61	0/0:1,0:1:3:0,3,31	0/0:1,0:1:3:0,3,32	0/0:2,0:2:6:0,6,64	./.:.:.:.:.	./.:.:.:.:.	0/0:2,0:2:3:0,3,45	0/0:4,0:4:6:0,6,89	0/0:3,0:3:6:0,6,75	./.:.:.:.:.	0/0:2,0:2:6:0,6,64	0/0:15,0:15:45:0,45,507
chr0	133189090	.	C	A	333.19	.	AC=14;AF=0.061;AN=230;BaseQRankSum=-1.668;DP=712;Dels=0.00;FS=3.438;HaplotypeScore=0.2866;InbreedingCoeff=0.3365;MLEAC=9;MLEAF=0.039;MQ=52.30;MQ0=8;MQRankSum=0.828;QD=18.51;ReadPosRankSum=2.596	GT:AD:DP:GQ:PL	0/0:42,0:42:99:0,126,1341	0/0:16,0:16:39:0,39,430	0/0:25,0:25:33:0,33,375	0/0:17,0:17:45:0,45,484	0/0:16,0:16:24:0,24,241	0/0:10,0:10:24:0,24,263	1/1:1,2:3:6:60,6,0	0/0:6,0:6:18:0,18,180	./.:.:.:.:.	0/0:5,0:5:9:0,9,97	0/0:3,0:3:9:0,9,98	0/0:9,0:9:21:0,21,221	0/0:25,0:25:63:0,63,656	1/1:0,2:2:6:60,6,0	0/0:19,0:19:45:0,45,482	0/0:9,0:9:18:0,18,190	0/0:8,0:8:24:0,24,254	./.:.:.:.:.	0/0:8,0:8:21:0,21,211	0/0:1,0:1:3:0,3,31	0/0:2,0:2:6:0,6,61	0/0:4,0:4:12:0,12,122	0/0:11,0:11:27:0,27,295	0/0:17,0:17:45:0,45,475	./.:.:.:.:.	0/0:11,0:11:27:0,27,302	0/0:14,0:14:39:0,39,400	0/0:6,0:6:18:0,18,187	0/0:1,0:1:3:0,3,31	0/0:8,0:8:24:0,24,254	0/0:3,0:3:9:0,9,97	0/0:4,0:4:12:0,12,125	0/0:4,0:4:12:0,12,125	0/0:1,0:1:3:0,3,34	0/0:18,0:18:24:0,24,274	./.:.:.:.:.	0/0:15,0:15:36:0,36,376	0/0:8,0:8:21:0,21,230	0/0:6,0:6:12:0,12,124	./.:.:.:.:.	0/0:5,0:5:15:0,15,160	0/0:22,0:22:30:0,30,336	0/0:7,0:7:21:0,21,213	0/0:12,0:12:30:0,30,329	0/0:15,0:15:30:0,30,309	0/0:14,0:14:36:0,36,379	0/0:15,0:15:18:0,18,192	0/0:1,0:1:3:0,3,35	0/0:2,0:2:6:0,6,61	0/0:2,0:2:3:0,3,33	./.:.:.:.:.	./.:.:.:.:.	0/0:1,0:1:3:0,3,31	0/0:2,0:2:3:0,3,31	0/0:3,0:3:6:0,6,75	./.:.:.:.:.	./.:.:.:.:.	0/0:2,0:2:6:0,6,61	./.:.:.:.:.	1/1:0,4:4:12:128,12,0	0/0:1,0:1:3:0,3,30	0/0:2,0:2:3:0,3,33	0/0:6,0:6:15:0,15,156	1/1:0,4:4:12:124,12,0	0/0:5,0:5:9:0,9,97	0/0:2,0:2:3:0,3,32	1/1:0,2:2:6:62,6,0	0/0:6,0:6:18:0,18,185	0/0:1,0:1:3:0,3,32	0/0:1,0:1:3:0,3,29	0/0:2,0:2:6:0,6,61	0/0:8,0:8:6:0,6,63	1/1:0,2:2:3:31,3,0	1/1:0,1:1:3:34,3,0	0/0:5,0:5:15:0,15,158	0/0:2,0:2:6:0,6,62	./.:.:.:.:.	0/0:1,0:1:3:0,3,34	0/0:1,0:1:3:0,3,32	0/0:5,0:6:12:0,12,120	./.:.:.:.:.	./.:.:.:.:.	0/0:5,0:5:15:0,15,151	0/0:1,0:1:3:0,3,32	0/0:2,0:2:3:0,3,32	0/0:5,0:5:15:0,15,158	0/0:4,0:4:12:0,12,124	0/0:4,0:4:12:0,12,124	0/0:9,0:9:24:0,24,249	0/0:3,0:3:9:0,9,95	0/0:1,0:1:3:0,3,32	0/0:3,0:3:9:0,9,94	0/0:3,0:3:6:0,6,61	0/0:1,0:1:3:0,3,30	./.:.:.:.:.	0/0:4,0:4:12:0,12,121	0/0:3,0:3:9:0,9,96	0/0:3,0:3:9:0,9,97	0/0:2,0:2:6:0,6,63	0/0:4,0:4:9:0,9,97	0/0:2,0:2:6:0,6,59	0/0:1,0:1:3:0,3,30	0/0:1,0:1:3:0,3,31	0/0:3,0:3:9:0,9,94	0/0:1,0:1:3:0,3,31	0/0:4,0:4:12:0,12,126	0/0:7,0:7:21:0,21,223	0/0:3,0:3:9:0,9,96	./.:.:.:.:.	0/0:1,0:1:3:0,3,30	0/0:7,0:7:18:0,18,187	./.:.:.:.:.	0/0:8,0:8:21:0,21,217	./.:.:.:.:.	0/0:4,0:4:6:0,6,64	0/0:5,0:5:9:0,9,95	0/0:1,0:1:3:0,3,31	0/0:7,0:7:15:0,15,172	0/0:10,0:10:27:0,27,275	0/0:4,0:4:3:0,3,30	0/0:4,0:4:9:0,9,93	0/0:5,0:5:12:0,12,126	./.:.:.:.:.	0/0:2,0:2:3:0,3,34	0/0:2,0:2:6:0,6,59	0/0:6,0:6:15:0,15,158	0/0:4,0:4:9:0,9,92	0/0:3,0:3:9:0,9,95	0/0:2,0:2:3:0,3,31	./.:.:.:.:.	./.:.:.:.:.	0/0:3,0:3:6:0,6,77	./.:.:.:.:.	0/0:2,0:2:3:0,3,45	./.:.:.:.:.	0/0:3,0:3:6:0,6,75	0/0:23,0:23:57:0,57,638
chr0	133191014	.	A	T	1299.25	.	AC=18;AF=0.068;AN=266;BaseQRankSum=-2.453;DP=871;Dels=0.00;FS=4.907;HaplotypeScore=0.2535;InbreedingCoeff=0.4111;MLEAC=16;MLEAF=0.060;MQ=59.69;MQ0=1;MQRankSum=0.128;QD=22.40;ReadPosRankSum=-1.347	GT:AD:DP:GQ:PL	0/0:38,0:38:99:0,114,1199	0/0:20,0:20:57:0,57,604	0/0:16,0:16:39:0,39,444	0/0:37,0:37:99:0,111,1132	0/0:19,0:19:54:0,54,567	0/0:15,0:15:42:0,42,442	0/0:3,0:3:6:0,6,76	./.:.:.:.:.	0/0:2,0:2:6:0,6,65	0/0:12,0:12:36:0,36,373	0/0:1,0:1:3:0,3,34	0/0:12,0:12:36:0,36,378	0/0:14,0:14:42:0,42,445	0/0:1,0:1:3:0,3,29	0/0:15,0:15:45:0,45,459	0/0:11,0:11:30:0,30,319	0/0:11,0:11:33:0,33,342	0/0:1,0:1:3:0,3,32	0/0:7,0:7:21:0,21,213	0/0:6,0:6:15:0,15,170	0/0:2,0:2:6:0,6,63	0/0:5,1:6:15:0,15,151	0/0:15,0:15:45:0,45,463	0/0:21,0:21:60:0,60,639	0/0:4,0:4:12:0,12,130	0/0:16,0:16:45:0,45,483	1/1:0,14:14:42:417,42,0	0/0:4,0:4:12:0,12,132	0/0:3,0:3:9:0,9,90	0/0:16,0:16:39:0,39,444	0/0:3,0:3:9:0,9,96	0/0:5,0:5:15:0,15,154	0/0:11,0:11:33:0,33,332	0/0:2,0:2:3:0,3,30	0/0:13,0:13:39:0,39,409	0/1:1,6:7:10:173,0,10	0/0:24,0:24:66:0,66,706	0/0:4,0:4:12:0,12,122	0/0:20,0:20:60:0,60,614	0/1:4,2:6:48:48,0,103	0/0:1,0:1:3:0,3,32	0/0:14,0:14:42:0,42,441	0/0:18,0:18:48:0,48,511	0/0:15,0:15:45:0,45,472	0/0:15,0:15:45:0,45,456	0/0:12,0:12:36:0,36,367	0/0:8,0:8:24:0,24,246	0/0:2,0:2:6:0,6,64	0/0:2,0:2:6:0,6,63	0/0:2,0:2:6:0,6,63	0/0:1,0:1:3:0,3,32	0/0:4,0:4:12:0,12,120	0/0:2,0:2:6:0,6,59	./.:.:.:.:.	0/0:2,0:2:6:0,6,62	0/0:4,0:4:12:0,12,128	0/0:4,0:4:12:0,12,128	0/0:5,0:5:15:0,15,157	0/0:3,0:3:9:0,9,95	0/0:1,0:1:3:0,3,32	0/0:1,0:1:3:0,3,32	0/0:5,0:5:15:0,15,151	0/0:8,0:8:24:0,24,247	0/0:4,0:4:12:0,12,129	0/0:13,0:13:39:0,39,408	0/0:1,0:1:3:0,3,32	0/0:2,0:2:6:0,6,65	0/0:4,0:4:12:0,12,123	0/0:3,0:3:9:0,9,93	0/0:2,0:2:6:0,6,64	0/0:3,0:3:9:0,9,92	0/0:4,0:4:12:0,12,120	0/0:2,0:2:6:0,6,61	0/0:4,0:4:12:0,12,121	0/0:5,0:5:15:0,15,151	0/0:6,0:6:18:0,18,187	0/0:5,0:5:15:0,15,157	0/0:4,0:4:12:0,12,129	./.:.:.:.:.	0/0:3,0:3:9:0,9,97	0/0:2,0:2:6:0,6,65	0/0:2,0:2:6:0,6,61	0/0:3,0:3:9:0,9,96	0/0:3,0:3:9:0,9,93	0/0:1,0:1:3:0,3,31	0/0:2,0:2:6:0,6,63	0/0:1,0:1:3:0,3,31	1/1:0,4:4:12:126,12,0	0/0:2,0:2:6:0,6,61	0/0:2,0:2:6:0,6,67	0/0:3,0:3:9:0,9,95	1/1:0,4:4:12:120,12,0	0/0:5,0:5:15:0,15,157	0/0:3,0:3:9:0,9,94	0/0:4,0:4:9:0,9,109	1/1:0,5:5:15:153,15,0	0/0:1,0:1:3:0,3,32	1/1:0,4:4:9:106,9,0	0/0:2,0:2:6:0,6,59	1/1:0,5:5:15:153,15,0	1/1:0,1:1:3:29,3,0	0/0:2,0:2:6:0,6,62	0/0:2,0:2:6:0,6,61	0/0:3,0:3:9:0,9,96	0/0:2,0:2:6:0,6,61	0/0:5,0:5:12:0,12,140	0/0:2,0:2:6:0,6,65	0/0:3,0:3:9:0,9,95	0/0:3,0:3:9:0,9,93	0/0:2,0:2:6:0,6,61	0/0:4,0:4:12:0,12,124	0/0:3,0:3:9:0,9,93	1/1:0,8:8:21:221,21,0	0/0:6,0:6:18:0,18,184	0/0:7,0:7:21:0,21,222	0/0:2,0:2:6:0,6,63	0/0:4,0:4:12:0,12,122	0/0:1,0:1:3:0,3,32	0/0:4,0:4:12:0,12,121	0/0:4,0:4:12:0,12,126	0/0:12,0:12:30:0,30,337	0/0:5,0:5:15:0,15,155	0/0:2,0:2:6:0,6,63	0/0:1,0:1:3:0,3,32	0/0:6,0:6:18:0,18,179	0/0:6,0:6:18:0,18,177	0/0:6,0:6:18:0,18,192	0/0:3,0:3:9:0,9,92	0/0:6,0:6:18:0,18,184	0/0:2,0:2:3:0,3,45	./.:.:.:.:.	0/0:3,0:3:6:0,6,75	0/0:8,0:8:18:0,18,212	0/0:1,0:1:3:0,3,32	0/0:10,0:12:21:0,21,259	0/0:6,0:7:9:0,9,134	0/0:34,0:34:99:0,102,1156
chr0	133193443	.	T	A	2745.48	.	AC=27;AF=0.105;AN=258;BaseQRankSum=2.788;DP=949;Dels=0.00;FS=5.074;HaplotypeScore=0.1056;InbreedingCoeff=0.5003;MLEAC=25;MLEAF=0.097;MQ=59.70;MQ0=0;MQRankSum=-0.522;QD=23.87;ReadPosRankSum=1.480	GT:AD:DP:GQ:PL	0/0:56,0:56:99:0,168,1767	0/0:13,0:13:39:0,39,393	0/0:23,0:23:69:0,69,691	0/0:34,0:34:99:0,99,1018	0/0:14,0:14:42:0,42,420	0/0:13,0:13:39:0,39,394	0/0:13,0:13:36:0,36,375	0/0:3,0:3:9:0,9,95	0/1:1,1:2:26:26,0,27	0/0:26,0:26:72:0,72,746	0/0:1,0:1:3:0,3,32	1/1:0,26:26:69:756,69,0	0/0:10,0:10:30:0,30,305	0/0:2,0:2:6:0,6,66	0/0:17,0:17:51:0,51,518	0/0:16,0:16:42:0,42,454	0/0:22,0:22:60:0,60,644	0/0:3,0:3:9:0,9,94	0/0:7,0:7:21:0,21,214	0/0:7,0:7:18:0,18,195	0/0:2,0:2:6:0,6,63	0/0:6,0:6:15:0,15,169	0/0:21,0:21:60:0,60,624	1/1:0,17:17:48:516,48,0	0/0:1,0:1:3:0,3,33	0/0:13,0:13:39:0,39,398	0/0:17,0:17:48:0,48,513	0/0:5,0:5:15:0,15,162	0/0:4,0:4:12:0,12,126	0/0:20,0:20:54:0,54,583	0/0:2,0:2:6:0,6,61	0/0:6,0:6:18:0,18,190	0/0:10,0:10:30:0,30,308	0/0:2,0:2:6:0,6,65	0/0:18,0:18:48:0,48,523	0/0:5,0:5:15:0,15,154	0/0:18,0:18:45:0,45,510	0/0:8,0:8:24:0,24,243	0/0:8,0:8:24:0,24,238	0/0:3,0:3:9:0,9,97	0/0:5,0:5:15:0,15,162	0/0:13,0:13:36:0,36,382	0/0:18,0:18:48:0,48,516	1/1:0,16:16:48:499,48,0	0/0:6,0:6:15:0,15,167	0/0:14,0:14:36:0,36,404	0/0:10,0:10:27:0,27,288	0/1:2,4:6:44:112,0,44	0/0:3,0:3:9:0,9,97	0/0:5,0:5:12:0,12,135	./.:.:.:.:.	0/0:3,0:3:9:0,9,94	0/0:9,0:9:27:0,27,275	0/0:4,0:4:12:0,12,123	1/1:0,6:6:18:184,18,0	0/0:1,0:1:3:0,3,32	1/1:0,5:5:15:155,15,0	1/1:0,4:4:12:123,12,0	0/0:2,0:2:6:0,6,61	0/0:6,0:6:18:0,18,183	0/0:1,0:1:3:0,3,29	0/0:8,0:8:24:0,24,237	0/0:5,0:5:12:0,12,141	./.:.:.:.:.	0/0:2,0:2:6:0,6,61	0/0:4,0:4:12:0,12,118	0/0:5,0:5:15:0,15,152	0/0:12,0:12:30:0,30,316	0/0:4,0:4:12:0,12,114	0/0:3,0:3:9:0,9,95	0/0:4,0:4:9:0,9,104	0/0:3,0:3:9:0,9,89	0/0:5,0:5:12:0,12,117	0/1:3,3:6:71:71,0,71	1/1:0,4:4:12:123,12,0	1/1:0,4:4:9:109,9,0	0/0:2,0:2:6:0,6,59	0/0:4,0:4:12:0,12,122	1/1:0,3:3:9:93,9,0	0/0:5,0:5:9:0,9,118	0/0:1,0:1:3:0,3,31	0/0:1,0:1:3:0,3,32	0/0:3,0:3:9:0,9,97	0/0:4,0:4:12:0,12,121	0/0:8,0:8:24:0,24,243	0/0:1,0:1:3:0,3,33	0/0:3,0:3:9:0,9,89	0/0:4,0:4:12:0,12,122	0/0:7,0:7:21:0,21,211	0/0:5,0:5:15:0,15,156	0/0:1,0:1:3:0,3,32	0/0:2,0:2:6:0,6,62	0/0:2,0:2:6:0,6,60	0/0:2,0:2:6:0,6,59	0/0:3,0:3:9:0,9,89	0/0:2,0:2:6:0,6,65	0/0:1,0:1:3:0,3,32	0/0:1,0:1:3:0,3,32	0/0:2,0:2:6:0,6,61	0/0:6,0:6:18:0,18,178	0/0:4,0:4:12:0,12,118	0/0:3,0:3:9:0,9,92	0/0:1,0:1:3:0,3,31	0/0:3,0:3:9:0,9,95	0/0:3,0:3:9:0,9,92	0/0:7,0:7:21:0,21,207	0/0:5,0:5:15:0,15,160	0/0:7,0:7:18:0,18,199	./.:.:.:.:.	0/0:7,0:7:21:0,21,202	0/0:6,0:6:18:0,18,183	./.:.:.:.:.	0/0:14,0:14:36:0,36,394	0/0:4,0:4:12:0,12,122	0/0:3,0:3:9:0,9,94	0/0:6,0:6:18:0,18,182	0/0:2,0:2:6:0,6,63	0/0:5,0:5:15:0,15,148	1/1:0,4:4:12:122,12,0	0/0:2,0:2:6:0,6,60	0/0:6,0:6:18:0,18,185	0/1:3,1:4:20:20,0,80	0/0:6,0:6:18:0,18,181	0/1:2,3:5:46:72,0,46	0/0:7,0:7:21:0,21,207	0/0:8,0:8:24:0,24,238	0/0:3,0:3:9:0,9,89	0/0:9,0:9:27:0,27,272	1/1:0,3:3:9:95,9,0	0/0:2,0:2:3:0,3,32	./.:.:.:.:.	./.:.:.:.:.	./.:.:.:.:.	0/0:6,0:6:15:0,15,169	0/0:4,0:4:6:0,6,89	./.:.:.:.:.	0/0:27,0:27:81:0,81,912
chr0	133194439	.	A	T	5739.42	.	AC=50;AF=0.189;AN=264;BaseQRankSum=4.049;DP=848;Dels=0.00;FS=16.545;HaplotypeScore=0.2290;InbreedingCoeff=0.5432;MLEAC=47;MLEAF=0.178;MQ=59.77;MQ0=0;MQRankSum=0.212;QD=26.33;ReadPosRankSum=-2.711	GT:AD:DP:GQ:PL	1/1:0,58:58:99:1885,174,0	0/0:10,0:10:30:0,30,299	0/0:14,0:14:42:0,42,428	0/0:40,0:40:99:0,117,1192	0/0:17,0:17:51:0,51,510	0/0:12,0:12:36:0,36,346	0/0:10,0:10:30:0,30,297	0/0:3,0:3:9:0,9,98	0/0:3,0:3:9:0,9,98	0/0:13,0:13:39:0,39,383	0/0:2,0:2:6:0,6,61	0/0:11,0:11:33:0,33,334	0/0:11,0:11:33:0,33,336	0/1:1,1:2:27:27,0,27	0/0:15,0:15:42:0,42,442	0/0:20,0:20:60:0,60,592	0/0:15,0:15:45:0,45,446	0/1:1,3:4:21:83,0,21	0/0:5,0:5:15:0,15,150	1/1:0,3:3:9:91,9,0	1/1:0,2:2:6:63,6,0	1/1:0,10:10:27:286,27,0	1/1:0,9:9:27:286,27,0	0/0:16,0:16:42:0,42,453	0/0:3,0:3:9:0,9,90	0/0:20,0:20:60:0,60,603	0/0:13,0:13:39:0,39,392	0/0:3,0:3:9:0,9,95	0/1:1,4:5:16:111,0,16	1/1:0,17:17:51:526,51,0	0/0:4,0:4:12:0,12,130	0/0:2,0:2:6:0,6,63	0/0:15,0:15:45:0,45,448	0/0:1,0:1:3:0,3,33	0/0:10,0:10:30:0,30,298	0/0:2,0:2:6:0,6,57	1/1:2,21:23:15:580,15,0	0/0:4,0:4:12:0,12,120	0/0:10,0:10:30:0,30,296	0/0:4,0:4:12:0,12,126	0/0:1,0:1:3:0,3,31	0/0:10,0:10:30:0,30,296	0/0:13,0:13:39:0,39,373	0/0:12,0:12:36:0,36,372	1/1:0,22:23:63:670,63,0	0/0:21,0:21:60:0,60,612	0/0:4,0:4:12:0,12,123	0/0:3,0:3:9:0,9,96	0/0:1,0:1:3:0,3,31	0/0:3,0:3:9:0,9,90	./.:.:.:.:.	0/0:2,0:2:6:0,6,61	0/0:6,0:6:18:0,18,180	0/0:1,0:1:3:0,3,30	0/0:4,0:4:12:0,12,117	0/0:3,0:3:9:0,9,97	0/0:2,0:2:6:0,6,62	0/0:2,0:2:6:0,6,59	0/0:2,0:2:6:0,6,61	0/0:1,0:1:3:0,3,32	0/0:1,0:1:3:0,3,33	0/0:1,0:1:3:0,3,29	0/0:4,0:4:9:0,9,86	0/0:6,0:6:15:0,15,167	0/0:4,0:4:12:0,12,115	0/0:5,0:5:15:0,15,150	0/0:2,0:2:6:0,6,62	0/0:3,0:3:9:0,9,87	0/0:1,0:1:3:0,3,29	./.:.:.:.:.	0/0:3,0:3:9:0,9,89	1/1:0,1:1:3:32,3,0	0/0:3,0:3:9:0,9,94	0/0:4,0:4:9:0,9,108	0/0:3,0:3:9:0,9,94	0/0:2,0:2:6:0,6,57	0/1:1,2:3:21:52,0,21	1/1:0,1:1:3:22,3,0	0/0:2,0:2:6:0,6,63	0/0:8,0:8:18:0,18,208	0/0:2,0:2:6:0,6,58	0/0:3,0:3:9:0,9,88	0/0:5,0:5:15:0,15,152	1/1:0,3:3:9:100,9,0	0/0:4,0:4:12:0,12,120	0/0:5,0:5:15:0,15,158	0/0:8,0:8:21:0,21,235	0/0:3,0:3:9:0,9,91	0/0:6,0:6:18:0,18,178	0/0:2,0:2:6:0,6,60	0/0:1,0:1:3:0,3,33	0/0:5,0:5:15:0,15,151	0/0:2,0:2:6:0,6,59	0/0:1,0:1:3:0,3,28	0/0:1,0:1:3:0,3,31	0/0:3,0:3:9:0,9,92	0/0:5,0:5:15:0,15,156	0/0:5,0:5:15:0,15,153	0/0:1,0:1:3:0,3,31	0/0:3,0:3:9:0,9,90	0/0:5,0:5:15:0,15,145	0/0:1,0:1:3:0,3,32	0/0:5,0:5:15:0,15,152	0/1:2,2:4:48:48,0,49	./.:.:.:.:.	1/1:0,5:5:15:155,15,0	1/1:0,1:1:3:32,3,0	0/0:6,0:6:18:0,18,180	0/0:1,0:1:3:0,3,32	0/0:6,0:6:18:0,18,181	1/1:0,2:2:6:62,6,0	0/0:1,0:1:3:0,3,33	0/0:5,0:5:15:0,15,154	0/0:4,0:4:12:0,12,120	0/0:6,0:6:15:0,15,163	1/1:0,4:4:12:122,12,0	0/0:2,0:2:6:0,6,63	1/1:0,6:6:18:189,18,0	0/0:2,0:2:6:0,6,59	1/1:0,4:4:12:124,12,0	0/0:9,0:9:27:0,27,275	0/0:4,0:4:12:0,12,124	1/1:0,11:11:33:336,33,0	0/1:6,4:10:90:90,0,152	1/1:0,1:1:3:30,3,0	1/1:0,2:2:6:63,6,0	1/1:0,2:2:6:59,6,0	1/1:0,2:2:6:65,6,0	0/0:4,0:4:12:0,12,118	0/0:2,0:2:3:0,3,45	0/0:4,0:4:6:0,6,89	0/0:2,0:2:3:0,3,45	0/0:2,0:2:3:0,3,45	./.:.:.:.:.	0/0:2,0:2:6:0,6,61	./.:.:.:.:.	0/0:41,0:41:99:0,123,1371
chr0	133202080	.	A	C	400.83	.	AC=13;AF=0.056;AN=234;DP=517;Dels=0.00;FS=1.981;HaplotypeScore=0.2068;InbreedingCoeff=0.2801;MLEAC=9;MLEAF=0.038;MQ=59.77;MQ0=0;QD=18.22	GT:AD:DP:GQ:PL	0/0:21,0:21:63:0,63,663	0/0:21,0:21:57:0,57,619	0/0:11,0:11:33:0,33,337	0/0:15,0:16:42:0,42,432	0/0:7,0:7:21:0,21,216	0/0:1,0:1:3:0,3,31	0/0:3,0:3:6:0,6,73	0/0:1,0:1:3:0,3,32	0/0:1,0:1:3:0,3,33	0/0:16,0:16:42:0,42,457	0/0:2,0:2:6:0,6,65	0/0:11,0:11:33:0,33,335	0/0:13,0:13:39:0,39,410	./.:.:.:.:.	0/0:8,0:8:24:0,24,241	0/0:6,0:6:18:0,18,181	0/0:15,0:15:36:0,36,409	0/0:1,0:1:3:0,3,32	./.:.:.:.:.	./.:.:.:.:.	0/0:1,0:1:3:0,3,31	0/1:3,1:4:20:20,0,80	0/0:6,0:6:18:0,18,183	0/0:8,0:8:24:0,24,250	0/0:1,0:1:3:0,3,33	0/0:6,0:6:18:0,18,183	0/0:10,0:10:30:0,30,301	0/0:1,0:1:3:0,3,31	./.:.:.:.:.	0/0:7,0:7:18:0,18,197	0/0:2,0:2:6:0,6,69	0/0:1,0:1:3:0,3,32	0/0:5,0:5:15:0,15,148	0/0:1,0:1:3:0,3,32	0/0:9,0:9:24:0,24,242	0/0:2,0:2:6:0,6,65	0/0:13,0:13:33:0,33,373	0/0:3,0:3:9:0,9,90	0/0:5,0:5:15:0,15,147	0/0:3,0:3:9:0,9,92	0/0:2,0:2:6:0,6,64	0/0:5,0:5:15:0,15,153	0/0:15,0:15:45:0,45,445	0/0:11,0:11:30:0,30,323	0/0:9,0:9:24:0,24,264	0/0:5,0:5:15:0,15,152	0/0:6,0:6:18:0,18,178	0/0:3,0:3:9:0,9,96	0/0:3,0:3:6:0,6,74	0/0:2,0:2:6:0,6,61	./.:.:.:.:.	0/0:3,0:3:9:0,9,93	0/0:3,0:3:9:0,9,92	0/0:1,0:1:3:0,3,29	0/0:2,0:2:6:0,6,61	0/0:1,0:1:3:0,3,31	0/0:1,0:1:3:0,3,31	0/0:4,0:4:12:0,12,122	0/0:3,0:3:9:0,9,89	0/0:4,0:4:12:0,12,122	0/0:2,0:2:6:0,6,59	0/0:3,0:3:6:0,6,75	0/0:8,0:8:24:0,24,241	0/0:2,0:2:6:0,6,60	0/0:5,0:5:15:0,15,153	0/0:4,0:4:12:0,12,122	0/0:1,0:1:3:0,3,32	0/0:1,0:1:3:0,3,31	0/0:1,0:1:3:0,3,31	./.:.:.:.:.	./.:.:.:.:.	0/0:1,0:1:3:0,3,32	0/0:1,0:1:3:0,3,30	0/0:6,0:6:18:0,18,182	0/0:4,0:4:9:0,9,104	./.:.:.:.:.	0/0:1,0:1:3:0,3,31	0/0:4,0:4:12:0,12,122	0/0:2,0:2:6:0,6,60	0/0:3,0:3:9:0,9,89	1/1:0,2:2:6:60,6,0	0/0:3,0:3:6:0,6,76	0/0:1,0:1:3:0,3,31	0/0:1,0:1:3:0,3,32	0/0:4,0:4:12:0,12,121	0/0:1,0:1:3:0,3,31	0/0:5,0:5:15:0,15,156	0/0:2,0:2:6:0,6,62	0/0:3,0:3:9:0,9,94	./.:.:.:.:.	0/0:2,0:2:6:0,6,62	0/0:1,0:1:3:0,3,30	0/0:4,0:4:12:0,12,120	./.:.:.:.:.	./.:.:.:.:.	0/0:1,0:1:3:0,3,32	0/0:2,0:2:6:0,6,61	0/0:4,0:4:12:0,12,125	./.:.:.:.:.	./.:.:.:.:.	0/0:1,0:1:3:0,3,31	0/0:2,0:2:3:0,3,45	0/0:5,0:5:15:0,15,148	0/0:2,0:2:6:0,6,65	0/0:2,0:2:6:0,6,65	0/0:3,0:3:9:0,9,92	0/0:2,0:2:6:0,6,63	0/0:7,0:7:21:0,21,216	0/0:2,0:2:6:0,6,64	0/0:2,0:2:6:0,6,63	0/0:5,0:5:15:0,15,148	0/0:2,0:2:6:0,6,65	0/0:4,0:4:12:0,12,120	0/0:2,0:2:6:0,6,59	0/0:5,0:5:15:0,15,157	0/0:2,0:2:6:0,6,58	./.:.:.:.:.	0/0:4,0:4:12:0,12,119	1/1:0,3:3:9:88,9,0	1/1:0,2:2:6:61,6,0	0/0:3,0:3:9:0,9,90	0/0:4,0:4:12:0,12,118	1/1:0,5:5:15:156,15,0	0/0:6,0:6:15:0,15,170	1/1:0,3:3:9:92,9,0	0/0:3,0:3:9:0,9,93	0/0:2,0:2:6:0,6,61	1/1:0,3:3:9:94,9,0	./.:.:.:.:.	./.:.:.:.:.	./.:.:.:.:.	./.:.:.:.:.	./.:.:.:.:.	0/0:1,0:1:3:0,3,32	./.:.:.:.:.	0/0:2,0:2:6:0,6,63	0/0:18,0:18:51:0,51,584
chr0	133202891	.	G	C	2229.21	.	AC=26;AF=0.100;AN=260;BaseQRankSum=-0.893;DP=1059;Dels=0.00;FS=0.883;HaplotypeScore=0.2010;InbreedingCoeff=0.5490;MLEAC=21;MLEAF=0.081;MQ=59.48;MQ0=0;MQRankSum=-0.211;QD=22.98;ReadPosRankSum=-0.156	GT:AD:DP:GQ:PL	0/0:64,0:64:99:0,192,2019	0/0:23,0:23:69:0,69,704	0/0:16,0:16:48:0,48,492	0/0:43,0:43:99:0,129,1320	0/0:17,0:17:51:0,51,529	0/0:17,0:17:51:0,51,530	0/0:13,0:13:36:0,36,383	0/0:8,0:8:24:0,24,260	0/0:3,0:3:9:0,9,98	0/0:20,0:20:60:0,60,612	0/0:2,0:2:6:0,6,64	0/0:17,0:17:51:0,51,530	1/1:0,17:17:51:525,51,0	./.:.:.:.:.	0/0:20,0:20:51:0,51,564	0/0:17,0:17:42:0,42,459	0/0:21,0:22:57:0,57,626	0/0:7,0:7:21:0,21,214	0/0:4,0:4:12:0,12,125	0/0:9,0:9:21:0,21,246	0/0:1,0:1:3:0,3,30	0/0:27,0:27:78:0,78,809	0/0:17,0:17:48:0,48,504	0/0:13,0:13:39:0,39,410	0/0:4,0:4:12:0,12,115	0/0:17,0:17:51:0,51,527	0/0:13,0:13:39:0,39,405	0/0:5,0:5:15:0,15,160	0/1:1,2:3:23:58,0,23	1/1:0,27:27:81:817,81,0	1/1:0,6:6:18:191,18,0	1/1:0,2:3:6:67,6,0	0/0:21,0:21:63:0,63,638	0/0:4,0:4:12:0,12,122	0/0:12,0:12:30:0,30,331	0/0:6,0:6:18:0,18,187	0/0:26,0:26:75:0,75,790	0/0:5,0:5:15:0,15,154	0/0:14,0:14:42:0,42,428	0/0:6,0:6:18:0,18,177	0/0:7,0:7:21:0,21,222	0/0:13,0:13:39:0,39,411	0/0:13,0:13:33:0,33,355	0/0:15,0:15:45:0,45,464	0/0:19,0:19:54:0,54,567	0/0:20,0:20:57:0,57,608	0/0:8,0:8:21:0,21,236	0/0:4,0:4:12:0,12,115	0/0:1,0:1:3:0,3,33	0/0:3,0:3:9:0,9,97	./.:.:.:.:.	0/0:5,0:5:15:0,15,158	0/0:2,0:2:6:0,6,59	0/0:3,0:3:9:0,9,92	0/0:4,0:4:12:0,12,119	1/1:0,3:3:9:93,9,0	0/0:1,0:1:3:0,3,31	0/0:4,0:4:12:0,12,120	0/0:3,0:3:9:0,9,95	0/0:6,0:6:18:0,18,185	1/1:0,3:3:9:87,9,0	0/0:3,0:3:9:0,9,91	0/0:9,0:9:27:0,27,278	0/0:6,0:6:18:0,18,184	1/1:0,7:7:21:210,21,0	0/0:6,0:6:18:0,18,188	0/0:8,0:8:24:0,24,252	0/0:7,0:7:21:0,21,214	0/0:3,0:3:9:0,9,91	0/0:5,0:5:15:0,15,150	0/0:5,0:5:15:0,15,156	0/0:3,0:3:9:0,9,94	0/0:4,0:4:12:0,12,121	0/0:1,0:1:3:0,3,31	./.:.:.:.:.	0/0:1,0:1:3:0,3,32	./.:.:.:.:.	0/0:2,0:2:6:0,6,59	./.:.:.:.:.	0/0:8,0:8:24:0,24,252	0/0:4,0:4:9:0,9,96	0/0:2,0:2:6:0,6,61	0/0:9,0:9:24:0,24,253	0/0:1,0:1:3:0,3,31	0/0:6,0:6:18:0,18,182	0/0:6,1:7:18:0,18,200	1/1:0,5:5:15:155,15,0	0/0:6,0:6:18:0,18,182	1/1:0,2:2:6:59,6,0	0/0:7,0:7:21:0,21,217	0/1:3,1:4:20:20,0,80	0/0:4,0:4:12:0,12,122	1/1:0,2:2:6:59,6,0	0/0:3,0:3:9:0,9,94	0/0:4,0:4:12:0,12,128	0/1:4,1:5:17:17,0,112	0/0:4,0:4:12:0,12,118	0/0:3,0:3:9:0,9,94	./.:.:.:.:.	0/0:3,0:3:9:0,9,95	0/0:4,0:4:12:0,12,124	./.:.:.:.:.	0/1:2,3:5:46:78,0,46	0/0:6,0:6:18:0,18,186	0/0:2,0:2:6:0,6,60	0/0:11,0:11:33:0,33,336	0/0:7,0:7:21:0,21,220	0/0:8,0:8:24:0,24,247	0/0:5,0:5:15:0,15,161	0/0:8,0:8:24:0,24,242	0/0:9,0:9:27:0,27,276	0/0:5,0:5:15:0,15,163	0/0:11,0:11:27:0,27,308	0/0:6,0:6:18:0,18,181	0/0:5,0:5:15:0,15,154	1/1:0,5:5:15:157,15,0	0/0:2,0:2:6:0,6,63	0/0:4,0:4:12:0,12,124	0/0:1,0:1:3:0,3,32	0/0:2,0:2:6:0,6,61	0/0:4,0:4:12:0,12,120	0/0:6,0:6:18:0,18,184	0/0:5,0:5:15:0,15,155	0/0:3,0:3:9:0,9,96	0/0:4,0:4:12:0,12,122	0/0:8,0:8:24:0,24,248	0/0:5,0:5:15:0,15,158	0/0:2,0:2:6:0,6,61	0/0:2,0:2:6:0,6,63	0/0:3,0:3:6:0,6,75	0/0:1,0:1:3:0,3,28	0/0:4,0:4:6:0,6,89	0/0:4,0:4:6:0,6,89	0/0:5,0:6:15:0,15,156	0/0:2,0:2:3:0,3,45	0/0:8,0:8:15:0,15,195	0/0:21,0:21:63:0,63,716
chr0	133204151	.	G	C	1699.34	.	AC=18;AF=0.074;AN=242;BaseQRankSum=-0.084;DP=686;Dels=0.00;FS=7.216;HaplotypeScore=0.0820;InbreedingCoeff=0.4288;MLEAC=17;MLEAF=0.070;MQ=59.89;MQ0=0;MQRankSum=0.153;QD=25.75;ReadPosRankSum=2.175	GT:AD:DP:GQ:PL	0/0:36,0:36:99:0,108,1170	0/0:12,0:12:36:0,36,379	0/0:15,0:15:42:0,42,453	0/0:26,0:26:75:0,75,798	0/0:8,0:8:24:0,24,255	0/0:5,0:5:15:0,15,158	0/0:9,0:9:24:0,24,257	0/0:1,0:1:3:0,3,32	0/0:2,0:2:6:0,6,66	0/0:13,0:13:39:0,39,405	0/0:2,0:2:6:0,6,65	0/0:8,0:8:24:0,24,256	0/0:14,0:14:42:0,42,448	./.:.:.:.:.	1/1:0,19:19:54:575,54,0	0/0:6,0:6:18:0,18,190	0/0:10,0:10:30:0,30,302	./.:.:.:.:.	./.:.:.:.:.	0/0:4,0:4:6:0,6,89	./.:.:.:.:.	0/0:7,0:7:15:0,15,183	0/0:10,0:10:27:0,27,298	0/0:13,0:13:39:0,39,411	0/0:2,0:2:6:0,6,67	0/0:20,0:20:54:0,54,561	1/1:0,13:13:39:398,39,0	0/0:6,0:6:18:0,18,199	./.:.:.:.:.	0/0:12,0:12:33:0,33,363	0/0:2,0:2:6:0,6,65	0/0:1,0:1:3:0,3,33	0/0:6,0:6:18:0,18,183	0/0:3,0:3:9:0,9,99	0/0:13,0:13:36:0,36,396	0/0:3,0:3:9:0,9,96	0/0:12,0:12:36:0,36,367	0/0:5,0:5:15:0,15,154	0/0:7,0:7:18:0,18,202	./.:.:.:.:.	0/0:3,0:3:9:0,9,96	0/0:11,0:11:33:0,33,349	0/0:21,0:21:57:0,57,623	0/0:7,0:7:18:0,18,204	0/0:12,0:12:33:0,33,352	0/0:10,0:10:30:0,30,312	0/0:9,0:9:27:0,27,287	0/0:2,0:2:6:0,6,64	0/0:2,0:2:6:0,6,55	0/0:1,0:1:3:0,3,32	0/0:3,0:3:9:0,9,93	0/0:1,0:1:3:0,3,32	0/0:3,0:3:9:0,9,95	0/0:3,0:3:9:0,9,98	0/0:1,0:1:3:0,3,29	./.:.:.:.:.	0/0:4,0:4:12:0,12,130	0/0:4,0:4:12:0,12,123	0/0:3,0:3:9:0,9,89	0/0:5,0:5:15:0,15,155	0/0:3,0:3:9:0,9,95	0/0:1,0:1:3:0,3,29	0/0:5,0:5:15:0,15,155	0/0:1,0:1:3:0,3,33	0/0:8,0:8:24:0,24,249	1/1:0,5:5:15:156,15,0	0/0:2,0:2:6:0,6,61	0/0:6,0:6:15:0,15,170	0/0:3,0:3:6:0,6,79	./.:.:.:.:.	./.:.:.:.:.	0/0:2,0:2:6:0,6,61	0/0:2,0:2:6:0,6,65	0/0:3,0:3:9:0,9,97	./.:.:.:.:.	0/0:5,0:5:15:0,15,159	0/0:2,0:2:6:0,6,65	0/0:3,0:3:9:0,9,92	./.:.:.:.:.	0/0:1,0:1:3:0,3,34	0/0:1,0:1:3:0,3,31	0/0:4,0:4:12:0,12,124	0/0:6,0:6:18:0,18,195	0/0:1,0:1:3:0,3,33	0/0:5,0:5:15:0,15,150	0/0:1,0:1:3:0,3,32	0/0:1,0:1:3:0,3,30	0/1:1,3:4:20:88,0,20	0/0:2,0:2:6:0,6,61	0/0:2,0:2:6:0,6,65	0/0:2,0:2:6:0,6,60	1/1:0,5:5:15:143,15,0	0/0:3,0:3:6:0,6,79	0/0:3,0:3:6:0,6,76	0/0:3,0:3:9:0,9,93	0/1:1,2:3:23:46,0,23	0/0:2,0:2:6:0,6,62	0/0:3,0:3:9:0,9,95	0/0:3,0:3:9:0,9,95	0/0:3,0:3:9:0,9,95	0/0:4,0:4:12:0,12,126	./.:.:.:.:.	0/0:4,0:4:12:0,12,124	0/0:2,0:2:6:0,6,63	0/0:5,0:5:15:0,15,158	0/0:1,0:1:3:0,3,32	0/0:3,0:3:9:0,9,98	0/0:10,0:10:30:0,30,315	1/1:0,4:4:12:130,12,0	1/1:0,2:2:6:59,6,0	1/1:0,7:7:21:220,21,0	1/1:0,4:4:12:134,12,0	0/0:6,0:6:18:0,18,185	0/0:3,0:3:9:0,9,96	0/0:6,0:6:18:0,18,186	0/0:4,0:4:12:0,12,128	0/0:2,0:2:6:0,6,60	0/0:4,0:4:12:0,12,124	0/0:2,0:2:6:0,6,65	0/0:7,0:7:18:0,18,206	0/0:2,0:2:6:0,6,67	0/0:2,0:2:6:0,6,59	0/0:4,0:4:12:0,12,126	0/0:5,0:5:12:0,12,139	0/0:2,0:2:6:0,6,67	0/0:2,0:2:6:0,6,65	0/0:5,0:5:15:0,15,153	0/0:6,0:6:18:0,18,189	0/0:3,0:3:9:0,9,98	./.:.:.:.:.	./.:.:.:.:.	0/0:2,0:2:3:0,3,44	0/0:10,0:10:15:0,15,224	0/0:3,0:3:6:0,6,76	./.:.:.:.:.	./.:.:.:.:.	0/0:21,0:21:63:0,63,715
chr0	133205440	.	T	A	1777.93	.	AC=25;AF=0.098;AN=256;BaseQRankSum=-1.551;DP=777;Dels=0.00;FS=2.846;HaplotypeScore=0.1694;InbreedingCoeff=0.5380;MLEAC=20;MLEAF=0.078;MQ=59.52;MQ0=0;MQRankSum=-0.941;QD=23.09;ReadPosRankSum=0.131	GT:AD:DP:GQ:PL	0/0:38,0:38:99:0,114,1225	0/0:16,0:16:48:0,48,509	0/0:8,0:8:24:0,24,254	0/0:28,0:28:84:0,84,871	0/0:10,0:10:30:0,30,322	0/0:14,0:14:42:0,42,439	0/0:15,0:15:45:0,45,459	0/0:2,0:2:6:0,6,62	./.:.:.:.:.	0/0:18,0:18:54:0,54,563	0/0:9,0:9:27:0,27,293	0/0:14,0:14:39:0,39,429	0/0:5,0:5:15:0,15,158	0/0:1,0:1:3:0,3,32	0/0:13,0:13:39:0,39,411	0/0:21,0:21:60:0,60,644	0/0:13,0:13:39:0,39,408	0/0:2,0:2:6:0,6,64	0/0:6,0:6:18:0,18,184	1/1:0,7:7:18:196,18,0	0/0:5,0:5:12:0,12,129	0/1:8,5:13:99:116,0,221	1/1:0,19:19:54:578,54,0	0/0:18,0:18:51:0,51,559	0/0:2,0:2:6:0,6,58	0/0:8,0:8:24:0,24,247	0/0:10,0:10:30:0,30,327	0/0:3,0:3:9:0,9,95	0/0:6,0:6:18:0,18,184	0/0:8,0:8:24:0,24,252	0/0:5,0:5:15:0,15,168	0/0:2,0:2:6:0,6,65	0/0:10,0:10:24:0,24,278	0/0:3,0:3:9:0,9,93	0/0:13,0:13:36:0,36,391	0/0:2,0:2:6:0,6,63	0/0:9,0:9:27:0,27,288	0/0:7,0:7:21:0,21,212	0/0:8,0:8:24:0,24,245	0/0:3,0:3:9:0,9,100	0/0:12,0:12:30:0,30,344	0/0:12,0:12:36:0,36,376	0/0:13,0:13:39:0,39,407	0/0:14,0:14:42:0,42,441	1/1:0,13:13:39:413,39,0	0/0:16,0:16:48:0,48,500	0/0:9,0:9:24:0,24,268	0/0:4,0:4:12:0,12,132	0/0:2,0:2:6:0,6,61	0/0:6,0:6:18:0,18,193	./.:.:.:.:.	0/0:3,0:3:9:0,9,85	0/0:2,0:2:6:0,6,63	0/0:2,0:2:6:0,6,63	0/0:1,0:1:3:0,3,32	0/0:4,0:4:12:0,12,129	0/0:7,0:7:21:0,21,218	0/0:7,0:7:18:0,18,199	0/0:1,0:1:3:0,3,31	0/0:5,0:5:15:0,15,150	0/0:2,0:2:6:0,6,60	0/0:3,0:3:6:0,6,74	0/0:3,0:3:9:0,9,94	0/0:2,0:2:6:0,6,66	0/0:3,0:3:9:0,9,91	0/0:1,0:1:3:0,3,32	0/0:5,0:5:15:0,15,153	0/0:3,0:3:9:0,9,92	0/0:2,0:2:6:0,6,65	0/0:3,0:3:9:0,9,95	./.:.:.:.:.	0/0:3,0:3:9:0,9,93	1/1:0,1:1:3:32,3,0	1/1:0,4:4:12:125,12,0	1/1:0,3:3:6:76,6,0	0/0:3,0:3:9:0,9,97	0/0:5,0:5:15:0,15,156	./.:.:.:.:.	0/0:1,0:1:3:0,3,32	0/0:5,0:5:15:0,15,155	0/0:1,0:1:3:0,3,30	0/0:2,0:2:6:0,6,60	0/0:3,0:3:9:0,9,92	1/1:0,2:2:6:62,6,0	0/0:2,0:2:6:0,6,66	0/0:5,0:5:15:0,15,151	0/0:5,0:5:15:0,15,155	0/0:5,0:5:15:0,15,153	0/0:3,0:3:9:0,9,95	0/0:5,0:5:15:0,15,160	0/0:1,0:1:3:0,3,33	0/0:2,0:2:6:0,6,63	0/0:4,0:4:12:0,12,125	0/0:3,0:3:6:0,6,75	0/0:2,0:2:6:0,6,65	0/0:7,0:7:21:0,21,218	0/0:5,0:5:15:0,15,155	0/0:2,0:2:6:0,6,63	./.:.:.:.:.	0/0:4,0:4:12:0,12,126	0/0:7,0:7:21:0,21,215	0/0:1,0:1:3:0,3,31	0/0:4,0:4:12:0,12,124	1/1:0,2:2:6:66,6,0	0/0:2,0:2:6:0,6,63	0/0:3,0:3:9:0,9,94	0/0:6,0:6:18:0,18,192	0/0:8,0:8:24:0,24,245	0/0:5,0:5:15:0,15,159	0/0:4,0:4:12:0,12,124	0/0:7,0:7:21:0,21,212	0/0:5,0:5:15:0,15,163	0/0:2,0:2:6:0,6,67	0/0:1,0:1:3:0,3,31	0/0:8,0:8:18:0,18,221	0/0:1,0:1:3:0,3,32	0/0:4,0:4:12:0,12,124	0/0:4,0:4:12:0,12,127	./.:.:.:.:.	0/0:2,0:2:6:0,6,67	1/1:0,3:3:9:95,9,0	0/0:5,0:5:15:0,15,158	0/0:4,0:4:12:0,12,126	1/1:0,3:3:9:94,9,0	0/0:3,0:3:9:0,9,95	1/1:0,4:4:12:125,12,0	1/1:0,3:3:9:92,9,0	0/0:4,0:4:12:0,12,126	0/0:2,0:2:6:0,6,62	0/0:2,0:2:3:0,3,45	./.:.:.:.:.	0/0:4,0:4:3:0,3,45	0/0:7,0:7:12:0,12,166	./.:.:.:.:.	./.:.:.:.:.	0/0:2,0:2:3:0,3,32	0/0:13,0:13:39:0,39,437
chr0	133211013	.	C	T	542.65	.	AC=14;AF=0.069;AN=202;DP=554;Dels=0.00;FS=0.000;HaplotypeScore=0.0862;InbreedingCoeff=0.2854;MLEAC=12;MLEAF=0.059;MQ=33.76;MQ0=71;QD=15.07	GT:AD:DP:GQ:PL	0/0:28,0:28:63:0,63,663	0/0:7,0:7:12:0,12,126	0/0:12,0:12:21:0,21,214	0/0:22,0:22:42:0,42,428	0/0:9,0:9:12:0,12,122	0/0:11,0:11:24:0,24,245	0/0:13,0:13:27:0,27,275	./.:.:.:.:.	./.:.:.:.:.	1/1:0,9:9:18:178,18,0	1/1:0,1:1:3:32,3,0	0/0:11,0:11:27:0,27,267	0/0:11,0:11:18:0,18,178	./.:.:.:.:.	0/0:5,0:5:9:0,9,92	0/0:12,0:12:21:0,21,207	0/0:8,0:8:21:0,21,214	0/0:1,0:1:3:0,3,33	0/0:4,0:4:6:0,6,59	0/0:3,0:3:6:0,6,59	0/0:1,0:1:3:0,3,32	0/0:13,0:13:24:0,24,245	0/0:9,0:9:12:0,12,118	0/0:9,0:9:18:0,18,184	./.:.:.:.:.	0/0:19,0:19:30:0,30,306	0/0:11,0:11:15:0,15,148	./.:.:.:.:.	./.:.:.:.:.	0/0:9,0:9:24:0,24,245	0/0:5,0:5:12:0,12,118	0/0:4,0:4:12:0,12,126	0/0:8,0:8:12:0,12,115	./.:.:.:.:.	0/0:8,0:8:12:0,12,118	0/0:5,0:5:6:0,6,63	1/1:0,10:10:21:207,21,0	1/1:0,5:5:6:61,6,0	0/0:6,0:6:12:0,12,122	./.:.:.:.:.	0/0:3,0:3:3:0,3,35	0/0:4,0:4:6:0,6,57	0/0:15,0:15:15:0,15,143	0/0:9,0:9:12:0,12,122	0/0:9,0:9:15:0,15,153	0/0:4,0:5:12:0,12,126	0/0:4,0:4:9:0,9,91	./.:.:.:.:.	0/0:1,0:1:3:0,3,31	0/0:4,0:4:6:0,6,61	./.:.:.:.:.	0/0:1,0:1:3:0,3,32	1/1:0,6:6:9:89,9,0	./.:.:.:.:.	0/0:1,0:1:3:0,3,32	./.:.:.:.:.	0/0:2,0:2:6:0,6,61	0/0:2,0:2:3:0,3,32	./.:.:.:.:.	0/0:1,0:1:3:0,3,30	0/0:3,0:3:6:0,6,63	0/0:2,0:2:3:0,3,32	./.:.:.:.:.	0/0:2,0:2:6:0,6,61	0/0:1,0:1:3:0,3,32	0/0:2,0:2:6:0,6,57	0/0:4,0:4:3:0,3,32	0/0:5,0:5:6:0,6,61	0/0:3,0:3:3:0,3,32	./.:.:.:.:.	0/0:3,0:3:3:0,3,31	0/0:1,0:1:3:0,3,32	0/0:3,0:3:9:0,9,95	0/0:6,0:6:12:0,12,115	./.:.:.:.:.	0/0:1,0:1:3:0,3,32	./.:.:.:.:.	0/0:1,0:1:3:0,3,32	./.:.:.:.:.	0/0:5,0:5:6:0,6,61	./.:.:.:.:.	0/0:3,0:3:3:0,3,31	0/0:3,0:3:3:0,3,32	0/0:2,0:2:3:0,3,30	0/0:3,0:3:6:0,6,61	0/0:4,0:4:9:0,9,100	0/0:3,0:3:9:0,9,95	1/1:0,2:2:6:59,6,0	0/0:5,0:5:9:0,9,95	./.:.:.:.:.	./.:.:.:.:.	./.:.:.:.:.	./.:.:.:.:.	./.:.:.:.:.	0/0:4,0:4:3:0,3,24	0/0:1,0:1:3:0,3,32	./.:.:.:.:.	./.:.:.:.:.	./.:.:.:.:.	0/0:1,0:1:3:0,3,30	0/0:2,0:2:3:0,3,31	0/0:2,0:2:6:0,6,61	0/0:3,0:3:6:0,6,61	./.:.:.:.:.	0/0:1,0:1:3:0,3,32	0/0:2,0:2:3:0,3,31	./.:.:.:.:.	0/0:2,0:2:3:0,3,31	./.:.:.:.:.	0/0:3,0:3:9:0,9,89	0/0:2,0:2:6:0,6,57	./.:.:.:.:.	1/1:0,3:3:9:89,9,0	0/0:3,0:3:6:0,6,59	0/0:3,0:3:6:0,6,63	0/0:2,0:2:3:0,3,32	0/0:6,0:6:6:0,6,61	0/0:2,0:2:6:0,6,61	0/0:5,0:5:12:0,12,126	0/0:1,0:1:3:0,3,31	./.:.:.:.:.	0/0:3,0:3:3:0,3,32	0/0:3,0:3:6:0,6,61	0/0:2,0:2:6:0,6,61	0/0:5,0:5:9:0,9,85	0/0:2,0:2:3:0,3,32	./.:.:.:.:.	0/0:3,0:3:3:0,3,33	./.:.:.:.:.	0/0:4,0:4:3:0,3,45	./.:.:.:.:.	0/0:1,0:1:3:0,3,32	0/0:4,0:4:3:0,3,45	0/0:4,0:4:6:0,6,62	0/0:4,0:4:12:0,12,122	./.:.:.:.:.	0/0:22,0:22:42:0,42,481
chr0	133211020	.	T	C	527.95	.	AC=15;AF=0.069;AN=216;DP=591;Dels=0.00;FS=0.000;HaplotypeScore=0.0951;InbreedingCoeff=0.2503;MLEAC=12;MLEAF=0.056;MQ=34.61;MQ0=72;QD=12.28	GT:AD:DP:GQ:PL	0/0:29,0:29:69:0,69,704	0/0:7,0:7:12:0,12,118	0/0:14,0:14:24:0,24,237	0/0:25,0:25:48:0,48,474	0/0:10,0:10:15:0,15,148	0/0:11,0:11:24:0,24,237	1/1:0,14:14:30:286,30,0	0/0:1,0:1:3:0,3,31	./.:.:.:.:.	0/0:8,0:8:18:0,18,178	0/0:1,0:1:3:0,3,32	0/0:10,0:10:27:0,27,267	0/0:10,0:10:18:0,18,184	./.:.:.:.:.	0/0:5,0:5:9:0,9,92	0/0:13,0:13:24:0,24,245	0/0:10,0:10:27:0,27,267	0/0:1,0:1:3:0,3,32	0/0:4,0:4:6:0,6,61	0/0:2,0:3:6:0,6,59	0/0:1,0:1:3:0,3,32	0/0:13,0:13:24:0,24,229	0/0:10,0:10:18:0,18,172	0/0:10,0:10:21:0,21,207	./.:.:.:.:.	0/0:20,0:20:30:0,30,296	1/1:0,10:10:15:148,15,0	./.:.:.:.:.	./.:.:.:.:.	0/0:10,0:10:27:0,27,267	0/0:5,0:5:12:0,12,134	0/0:4,0:4:12:0,12,126	0/0:10,0:10:15:0,15,148	./.:.:.:.:.	0/0:8,0:8:12:0,12,122	1/1:0,5:5:6:61,6,0	0/0:10,0:10:24:0,24,237	0/0:5,0:5:6:0,6,61	0/0:6,0:6:12:0,12,118	./.:.:.:.:.	0/0:4,0:4:6:0,6,63	0/0:4,0:4:6:0,6,61	0/0:14,0:14:15:0,15,148	0/0:12,0:12:21:0,21,207	0/0:10,0:10:18:0,18,180	0/0:7,0:7:15:0,15,148	0/0:5,0:5:12:0,12,121	./.:.:.:.:.	0/0:1,0:1:3:0,3,30	0/0:4,0:4:6:0,6,59	0/0:2,0:2:3:0,3,30	0/0:2,0:2:6:0,6,59	0/0:6,0:6:9:0,9,85	1/1:0,1:1:3:30,3,0	0/0:1,0:1:3:0,3,32	./.:.:.:.:.	0/0:2,0:2:6:0,6,59	0/0:4,0:4:6:0,6,59	0/0:3,0:3:3:0,3,29	0/0:1,0:1:3:0,3,32	0/0:4,0:4:9:0,9,89	0/0:2,0:2:3:0,3,30	./.:.:.:.:.	0/0:2,0:2:6:0,6,61	0/0:1,0:1:3:0,3,30	0/0:3,0:3:9:0,9,92	1/1:0,4:4:3:31,3,0	0/0:5,0:5:6:0,6,61	0/0:1,1:2:3:0,3,31	./.:.:.:.:.	0/0:2,0:2:3:0,3,30	0/0:1,0:1:3:0,3,31	0/0:3,0:3:9:0,9,89	0/0:6,0:6:12:0,12,115	./.:.:.:.:.	0/0:1,0:1:3:0,3,30	./.:.:.:.:.	0/0:1,0:1:3:0,3,32	./.:.:.:.:.	0/0:5,0:5:6:0,6,63	./.:.:.:.:.	0/0:3,0:3:3:0,3,30	0/0:3,0:3:3:0,3,32	0/0:1,0:1:3:0,3,32	0/0:3,0:3:6:0,6,59	1/1:0,4:4:9:97,9,0	0/0:3,0:3:9:0,9,89	0/0:3,0:3:9:0,9,92	0/0:4,0:4:9:0,9,89	./.:.:.:.:.	./.:.:.:.:.	./.:.:.:.:.	./.:.:.:.:.	./.:.:.:.:.	0/0:4,0:4:6:0,6,59	0/0:1,0:1:3:0,3,31	0/0:4,0:4:6:0,6,59	./.:.:.:.:.	./.:.:.:.:.	0/0:1,0:1:3:0,3,30	1/1:0,1:1:3:30,3,0	0/0:2,0:2:6:0,6,61	0/1:3,1:4:21:21,0,48	./.:.:.:.:.	0/0:1,0:1:3:0,3,30	0/0:2,0:2:3:0,3,31	./.:.:.:.:.	0/0:2,0:2:3:0,3,30	0/0:3,0:3:3:0,3,30	0/0:3,0:3:9:0,9,89	0/0:2,0:2:6:0,6,61	0/0:3,0:3:3:0,3,30	0/0:3,0:3:9:0,9,92	0/0:4,0:4:6:0,6,59	0/0:4,0:4:9:0,9,86	0/0:2,0:2:3:0,3,31	0/0:6,0:6:6:0,6,61	0/0:2,0:2:6:0,6,61	0/0:6,0:6:15:0,15,148	0/0:1,0:1:3:0,3,31	./.:.:.:.:.	0/0:4,0:4:6:0,6,57	0/0:3,0:3:6:0,6,61	0/0:3,0:3:6:0,6,61	0/0:5,0:5:12:0,12,120	0/0:3,0:3:3:0,3,32	./.:.:.:.:.	0/0:2,0:2:3:0,3,31	./.:.:.:.:.	0/0:4,0:4:3:0,3,45	./.:.:.:.:.	0/0:1,0:1:3:0,3,28	0/0:4,0:4:3:0,3,45	0/0:2,1:3:6:0,6,64	0/0:4,0:4:12:0,12,126	./.:.:.:.:.	0/0:22,0:22:42:0,42,481
chr0	133211608	.	A	G	1263.12	.	AC=22;AF=0.085;AN=258;BaseQRankSum=-0.429;DP=1216;Dels=0.00;FS=0.510;HaplotypeScore=0.0629;InbreedingCoeff=0.5205;MLEAC=18;MLEAF=0.070;MQ=59.24;MQ0=0;MQRankSum=0.425;QD=20.37;ReadPosRankSum=0.873	GT:AD:DP:GQ:PL	0/0:69,0:69:99:0,208,2230	0/0:21,0:21:60:0,60,649	0/0:32,0:32:93:0,93,978	0/0:51,0:51:99:0,147,1542	0/0:7,0:7:21:0,21,214	0/0:23,0:23:63:0,63,695	0/0:26,0:26:69:0,69,760	./.:.:.:.:.	0/0:5,0:5:15:0,15,156	0/0:10,0:10:30:0,30,311	0/0:5,0:5:15:0,15,157	0/0:18,0:18:51:0,51,552	0/0:14,0:14:39:0,39,435	0/1:1,1:2:25:26,0,25	0/0:31,0:31:90:0,90,945	0/0:27,0:27:81:0,81,824	0/0:19,0:19:48:0,48,534	0/0:6,0:6:18:0,18,188	0/0:18,0:18:48:0,48,530	0/0:10,0:10:18:0,18,237	1/1:0,8:8:24:250,24,0	0/0:23,0:23:69:0,69,718	0/0:24,0:24:66:0,66,697	0/0:29,0:29:81:0,81,870	0/0:6,0:6:18:0,18,197	0/0:22,0:22:63:0,63,657	0/0:19,0:19:57:0,57,596	0/0:5,0:5:15:0,15,162	0/0:5,0:5:15:0,15,155	0/0:27,0:27:66:0,66,760	0/0:7,0:7:21:0,21,218	0/0:7,0:7:21:0,21,215	0/0:21,0:21:48:0,48,560	0/1:4,1:5:17:17,0,116	0/0:17,0:17:51:0,51,526	0/0:5,0:5:15:0,15,157	0/0:30,0:30:78:0,78,867	0/0:16,0:16:45:0,45,491	0/0:16,0:16:39:0,39,443	./.:.:.:.:.	0/0:2,0:2:6:0,6,65	0/0:15,0:15:39:0,39,422	1/1:0,5:5:15:160,15,0	0/0:23,0:23:66:0,66,699	0/0:25,0:25:75:0,75,762	0/0:27,0:27:75:0,75,805	0/0:11,0:11:30:0,30,323	0/1:1,5:6:11:145,0,11	./.:.:.:.:.	0/0:7,0:7:21:0,21,218	0/0:1,0:1:3:0,3,30	0/0:5,0:5:15:0,15,157	0/0:4,0:4:12:0,12,126	0/0:6,0:6:15:0,15,171	1/1:0,4:4:12:126,12,0	0/0:5,0:5:15:0,15,158	0/0:7,0:7:18:0,18,204	0/0:3,0:3:9:0,9,97	0/0:2,0:2:6:0,6,59	0/0:7,0:7:21:0,21,220	0/0:1,0:1:3:0,3,31	0/0:2,0:2:6:0,6,63	0/0:16,0:16:39:0,39,445	0/0:8,0:8:24:0,24,238	0/0:10,0:10:30:0,30,316	0/0:6,0:6:18:0,18,188	0/0:2,0:2:6:0,6,65	0/0:3,0:3:6:0,6,77	0/0:4,0:4:12:0,12,125	0/0:1,0:1:3:0,3,32	1/1:0,1:1:3:32,3,0	0/0:2,0:2:6:0,6,60	0/0:6,0:6:15:0,15,171	0/0:9,0:9:21:0,21,244	0/0:5,0:5:12:0,12,141	0/0:4,0:4:12:0,12,126	0/0:11,0:11:27:0,27,311	0/0:6,0:6:18:0,18,184	0/0:1,0:1:3:0,3,30	1/1:0,3:3:9:95,9,0	1/1:0,3:3:9:94,9,0	0/0:2,0:2:6:0,6,63	0/0:6,0:6:18:0,18,195	0/0:7,0:7:18:0,18,197	0/0:2,0:2:6:0,6,60	0/0:6,0:6:18:0,18,190	0/0:2,0:2:6:0,6,61	0/0:9,0:9:27:0,27,286	0/0:4,0:4:12:0,12,130	0/0:4,0:4:12:0,12,130	0/0:2,0:2:6:0,6,63	0/0:3,0:3:9:0,9,95	0/0:1,0:1:3:0,3,31	0/0:4,0:4:12:0,12,126	./.:.:.:.:.	0/0:4,0:4:12:0,12,120	0/0:7,0:7:21:0,21,214	./.:.:.:.:.	0/0:2,0:2:6:0,6,59	0/0:5,0:5:15:0,15,149	0/0:10,0:10:30:0,30,306	0/0:3,0:3:9:0,9,93	0/0:4,0:4:12:0,12,120	0/0:5,0:5:15:0,15,157	./.:.:.:.:.	0/0:6,0:6:12:0,12,152	0/1:2,5:7:44:133,0,44	0/0:9,0:9:21:0,21,243	0/0:3,0:3:9:0,9,98	1/1:0,8:8:15:175,15,0	1/1:0,6:6:18:185,18,0	0/0:3,0:3:9:0,9,96	0/0:6,0:6:18:0,18,182	0/0:6,0:6:18:0,18,182	0/0:1,0:1:3:0,3,31	0/0:7,0:7:21:0,21,217	0/0:4,0:4:12:0,12,130	0/0:11,0:11:33:0,33,335	0/0:3,0:3:9:0,9,96	0/0:3,0:3:9:0,9,89	0/0:7,0:7:15:0,15,187	0/0:6,0:6:18:0,18,183	0/0:2,0:2:6:0,6,61	0/0:8,0:8:24:0,24,245	0/0:6,0:6:18:0,18,185	0/0:2,0:2:6:0,6,67	0/0:10,0:10:27:0,27,291	0/0:5,0:5:15:0,15,152	0/0:3,0:3:9:0,9,95	./.:.:.:.:.	./.:.:.:.:.	0/0:5,0:5:9:0,9,120	0/0:2,0:2:6:0,6,62	0/0:3,0:3:6:0,6,74	1/1:0,4:4:9:104,9,0	0/0:3,0:3:6:0,6,73	0/0:20,0:20:60:0,60,687
chr0	133211873	.	A	G	2740.55	.	AC=17;AF=0.066;AN=256;BaseQRankSum=-1.543;DP=1105;Dels=0.00;FS=12.119;HaplotypeScore=0.1973;InbreedingCoeff=0.4703;MLEAC=14;MLEAF=0.055;MQ=59.36;MQ0=0;MQRankSum=0.055;QD=23.63;ReadPosRankSum=0.884	GT:AD:DP:GQ:PL	1/1:0,30:30:90:932,90,0	0/0:24,0:24:69:0,69,748	0/0:17,0:17:51:0,51,531	0/0:48,0:48:99:0,144,1492	0/0:17,0:17:51:0,51,534	0/0:26,0:26:78:0,78,807	0/0:26,0:26:72:0,72,772	0/0:6,0:6:18:0,18,195	0/0:4,0:4:12:0,12,122	0/0:24,0:24:72:0,72,746	0/0:6,0:6:18:0,18,193	0/0:14,0:14:39:0,39,420	0/0:17,0:17:51:0,51,524	0/0:1,0:1:3:0,3,29	0/0:20,0:20:57:0,57,604	0/0:23,0:23:69:0,69,718	0/0:21,0:21:60:0,60,636	0/1:3,15:18:49:387,0,49	0/0:12,0:12:36:0,36,379	0/0:9,0:9:27:0,27,275	1/1:0,14:14:42:441,42,0	0/0:15,0:15:45:0,45,470	0/0:17,0:17:45:0,45,504	0/0:22,0:22:60:0,60,653	0/0:4,0:4:12:0,12,128	0/0:22,0:22:60:0,60,648	0/0:16,0:16:48:0,48,494	0/0:6,0:6:18:0,18,189	0/0:3,0:3:9:0,9,97	0/0:19,0:19:57:0,57,587	0/0:13,0:13:39:0,39,422	0/0:5,0:5:15:0,15,167	0/0:15,0:15:42:0,42,454	0/0:4,0:4:12:0,12,128	0/0:15,0:15:45:0,45,459	0/0:7,0:7:21:0,21,223	0/0:14,0:14:39:0,39,415	0/0:15,0:15:42:0,42,448	0/0:20,0:20:57:0,57,599	0/0:1,0:1:3:0,3,32	0/0:8,0:8:24:0,24,260	0/0:11,0:11:33:0,33,348	1/1:0,25:25:66:695,66,0	0/0:14,0:14:36:0,36,403	0/0:12,0:12:33:0,33,356	0/0:30,0:30:84:0,84,906	0/0:10,0:10:30:0,30,323	0/1:1,9:10:2:241,0,2	./.:.:.:.:.	0/0:1,0:1:3:0,3,32	./.:.:.:.:.	0/0:3,0:3:9:0,9,95	0/0:3,0:3:9:0,9,92	0/0:4,0:4:12:0,12,124	1/1:0,2:2:6:59,6,0	0/0:7,0:7:21:0,21,223	0/0:4,0:4:12:0,12,124	0/0:7,0:7:18:0,18,185	0/0:4,0:4:12:0,12,126	0/0:4,0:4:12:0,12,125	0/0:6,0:6:18:0,18,185	0/0:3,0:3:9:0,9,95	0/0:4,0:4:12:0,12,122	0/0:7,0:7:15:0,15,183	0/0:11,0:11:33:0,33,347	0/0:3,0:3:9:0,9,94	0/0:2,0:2:6:0,6,59	0/0:1,0:1:3:0,3,32	0/0:2,0:2:6:0,6,62	0/0:6,0:6:18:0,18,189	1/1:0,3:3:9:86,9,0	./.:.:.:.:.	0/0:2,0:2:6:0,6,68	0/0:2,0:2:6:0,6,65	0/0:13,0:13:39:0,39,402	0/0:6,0:6:15:0,15,172	0/0:7,0:7:15:0,15,184	0/0:4,0:4:12:0,12,124	0/0:1,0:1:3:0,3,32	0/0:2,0:2:6:0,6,63	1/1:0,1:1:3:29,3,0	0/0:4,0:4:12:0,12,122	0/0:1,0:1:3:0,3,30	0/0:2,0:2:6:0,6,63	0/0:1,0:1:3:0,3,30	0/1:6,1:7:9:9,0,174	0/0:9,0:9:27:0,27,285	0/0:14,0:14:42:0,42,442	0/0:4,0:4:12:0,12,122	0/0:5,0:5:15:0,15,160	0/0:3,0:3:9:0,9,95	0/0:5,0:5:15:0,15,153	0/0:5,0:5:15:0,15,155	./.:.:.:.:.	./.:.:.:.:.	0/0:4,0:4:12:0,12,124	0/0:6,0:6:18:0,18,192	0/0:2,0:2:6:0,6,57	./.:.:.:.:.	0/0:3,0:3:9:0,9,94	0/0:13,0:13:39:0,39,415	0/0:2,0:2:6:0,6,62	0/0:3,0:3:9:0,9,92	./.:.:.:.:.	0/0:4,0:4:12:0,12,126	0/0:3,0:3:9:0,9,91	0/0:5,0:5:15:0,15,160	0/0:9,0:9:27:0,27,278	0/0:7,0:7:21:0,21,218	0/0:4,0:4:12:0,12,128	0/0:3,0:3:9:0,9,92	0/0:7,0:7:21:0,21,225	0/0:4,0:4:12:0,12,128	0/0:1,0:1:3:0,3,30	0/0:4,0:4:12:0,12,122	0/0:4,0:4:12:0,12,126	0/0:5,0:5:15:0,15,154	0/0:2,0:2:6:0,6,63	0/0:3,0:3:6:0,6,78	0/0:6,0:6:12:0,12,151	0/0:2,0:2:6:0,6,63	0/0:6,0:6:15:0,15,170	0/0:8,0:8:24:0,24,248	0/0:4,0:4:9:0,9,109	0/0:8,0:8:24:0,24,239	0/0:5,0:5:15:0,15,159	0/0:7,0:7:21:0,21,218	0/0:5,0:5:15:0,15,156	0/0:6,0:6:18:0,18,186	0/0:2,0:2:3:0,3,45	./.:.:.:.:.	0/0:4,0:4:6:0,6,74	1/1:0,6:6:6:89,6,0	0/0:8,0:8:15:0,15,195	./.:.:.:.:.	0/0:2,0:2:3:0,3,45	0/0:13,0:13:39:0,39,415
chr0	133211874	.	G	C	2952.02	.	AC=17;AF=0.067;AN=254;BaseQRankSum=1.134;DP=1102;Dels=0.00;FS=9.054;HaplotypeScore=0.2193;InbreedingCoeff=0.4844;MLEAC=14;MLEAF=0.055;MQ=59.36;MQ0=0;MQRankSum=-0.886;QD=24.81;ReadPosRankSum=0.739	GT:AD:DP:GQ:PL	1/1:0,31:31:93:993,93,0	0/0:24,0:24:66:0,66,715	0/0:17,0:17:51:0,51,542	0/0:47,0:47:99:0,141,1483	0/0:17,0:17:48:0,48,510	0/0:24,0:24:72:0,72,744	0/0:26,0:26:69:0,69,738	0/0:6,0:6:18:0,18,195	0/0:4,0:4:12:0,12,126	0/0:24,0:24:72:0,72,746	0/0:6,0:6:18:0,18,195	0/0:13,0:13:36:0,36,392	0/0:17,0:17:51:0,51,540	./.:.:.:.:.	0/0:20,0:20:57:0,57,617	0/0:23,0:23:69:0,69,735	0/0:21,0:21:60:0,60,634	0/1:4,15:19:74:421,0,74	0/0:12,0:12:36:0,36,369	0/0:9,0:9:24:0,24,250	1/1:0,14:14:42:444,42,0	0/0:15,0:15:42:0,42,451	0/0:17,0:17:45:0,45,500	0/0:21,1:22:57:0,57,633	0/0:4,0:4:12:0,12,132	0/0:23,0:23:60:0,60,661	0/0:15,0:15:45:0,45,463	0/0:6,0:6:18:0,18,197	0/0:3,0:3:9:0,9,98	0/0:20,0:20:60:0,60,619	0/0:13,0:13:39:0,39,422	0/0:6,0:6:18:0,18,189	0/0:16,0:16:42:0,42,473	0/0:4,0:4:12:0,12,132	0/0:14,0:14:42:0,42,438	0/0:7,0:7:21:0,21,230	0/0:14,0:14:39:0,39,421	0/0:15,0:15:42:0,42,438	0/0:20,0:20:60:0,60,639	0/0:1,0:1:3:0,3,33	0/0:8,0:8:24:0,24,264	0/0:11,0:11:33:0,33,351	1/1:0,25:25:69:755,69,0	0/0:14,0:14:36:0,36,410	0/0:12,0:12:33:0,33,356	0/0:30,0:30:84:0,84,899	0/0:10,0:10:30:0,30,323	0/1:1,9:11:2:251,0,2	./.:.:.:.:.	0/0:1,0:1:3:0,3,33	./.:.:.:.:.	0/0:3,0:3:9:0,9,95	0/0:3,0:3:9:0,9,92	0/0:4,0:4:12:0,12,122	1/1:0,2:2:6:67,6,0	0/0:7,0:7:21:0,21,226	0/0:3,0:3:9:0,9,96	0/0:7,0:7:18:0,18,206	0/0:4,0:4:12:0,12,128	0/0:3,0:3:9:0,9,96	0/0:6,0:6:18:0,18,183	0/0:3,0:3:9:0,9,95	0/0:4,0:4:12:0,12,118	0/0:7,0:7:15:0,15,181	0/0:11,0:11:33:0,33,342	0/0:3,0:3:9:0,9,99	0/0:2,0:2:6:0,6,63	0/0:1,0:1:3:0,3,32	0/0:2,0:2:6:0,6,65	0/0:6,0:6:18:0,18,191	1/1:0,3:3:9:94,9,0	./.:.:.:.:.	0/0:2,0:2:6:0,6,58	0/0:2,0:2:6:0,6,63	0/0:13,0:13:39:0,39,410	0/0:6,0:6:15:0,15,165	0/0:7,0:7:15:0,15,188	0/0:5,0:5:15:0,15,154	0/0:1,0:1:3:0,3,32	0/0:2,0:2:6:0,6,63	1/1:0,1:1:3:31,3,0	0/0:4,0:4:12:0,12,123	0/0:1,0:1:3:0,3,31	0/0:2,0:2:6:0,6,63	0/0:1,0:1:3:0,3,31	0/1:6,1:7:6:6,0,174	0/0:9,0:9:27:0,27,279	0/0:14,0:14:42:0,42,439	0/0:4,0:4:12:0,12,122	0/0:5,0:5:15:0,15,162	0/0:3,0:3:9:0,9,95	0/0:5,0:5:15:0,15,157	0/0:5,0:5:15:0,15,158	./.:.:.:.:.	./.:.:.:.:.	0/0:4,0:4:12:0,12,121	0/0:7,0:7:21:0,21,222	0/0:2,0:2:6:0,6,59	./.:.:.:.:.	0/0:3,0:3:9:0,9,91	0/0:13,0:13:36:0,36,394	0/0:2,0:2:6:0,6,62	0/0:3,0:3:9:0,9,89	./.:.:.:.:.	0/0:4,0:4:12:0,12,128	0/0:5,0:5:12:0,12,138	0/0:6,0:6:18:0,18,187	0/0:8,0:8:24:0,24,253	0/0:6,0:6:18:0,18,201	0/0:4,0:4:12:0,12,125	0/0:3,0:3:9:0,9,92	0/0:6,0:6:18:0,18,202	0/0:4,0:4:12:0,12,112	0/0:1,0:1:3:0,3,31	0/0:4,0:4:12:0,12,124	0/0:4,0:4:12:0,12,127	0/0:4,0:4:12:0,12,119	0/0:2,0:2:6:0,6,61	0/0:3,0:3:6:0,6,78	0/0:6,0:6:12:0,12,151	0/0:2,0:2:6:0,6,63	0/0:6,0:6:15:0,15,170	0/0:8,0:8:24:0,24,248	0/0:4,0:4:9:0,9,110	0/0:7,0:7:21:0,21,209	0/0:5,0:5:15:0,15,156	0/0:6,0:6:18:0,18,189	0/0:4,0:4:12:0,12,128	0/0:6,0:6:18:0,18,189	0/0:2,0:2:3:0,3,45	./.:.:.:.:.	0/0:4,0:4:6:0,6,89	1/1:0,6:6:9:118,9,0	0/0:7,1:8:15:0,15,183	./.:.:.:.:.	0/0:2,0:2:3:0,3,45	0/0:13,0:13:39:0,39,411
chr0	133211876	.	A	G	2918.31	.	AC=17;AF=0.066;AN=256;BaseQRankSum=1.958;DP=1089;Dels=0.00;FS=9.840;HaplotypeScore=0.1946;InbreedingCoeff=0.4691;MLEAC=14;MLEAF=0.055;MQ=59.33;MQ0=0;MQRankSum=0.423;QD=24.52;ReadPosRankSum=0.382	GT:AD:DP:GQ:PL	1/1:0,31:31:93:964,93,0	0/0:23,0:23:66:0,66,704	0/0:15,0:15:45:0,45,466	0/0:47,0:47:99:0,141,1461	0/0:17,0:17:51:0,51,528	0/0:25,0:25:75:0,75,768	0/0:27,0:27:75:0,75,788	0/0:6,0:6:18:0,18,195	0/0:4,0:4:12:0,12,122	0/0:24,0:24:72:0,72,741	0/0:5,0:5:15:0,15,163	0/0:13,0:13:36:0,36,384	0/0:17,0:17:51:0,51,511	0/0:2,0:2:6:0,6,61	0/0:19,0:19:54:0,54,585	0/0:23,0:23:69:0,69,719	0/0:21,0:21:57:0,57,606	0/1:4,15:19:72:426,0,72	0/0:12,0:12:36:0,36,373	0/0:9,0:9:27:0,27,277	1/1:0,14:14:42:455,42,0	0/0:14,0:14:42:0,42,443	0/0:16,0:16:42:0,42,455	0/0:22,0:22:60:0,60,642	0/0:4,0:4:12:0,12,125	0/0:23,0:23:63:0,63,678	0/0:15,0:15:45:0,45,448	0/0:6,0:6:18:0,18,187	0/0:3,0:3:9:0,9,98	0/0:19,0:19:57:0,57,581	0/0:13,0:13:39:0,39,408	0/0:6,0:6:18:0,18,195	0/0:15,0:15:39:0,39,429	0/0:4,0:4:12:0,12,128	0/0:14,0:14:42:0,42,424	0/0:7,0:7:21:0,21,221	0/0:13,0:13:36:0,36,394	0/0:15,0:15:42:0,42,437	0/0:20,0:20:60:0,60,624	0/0:1,0:1:3:0,3,32	0/0:8,0:8:24:0,24,256	0/0:11,0:11:33:0,33,344	1/1:0,25:25:69:736,69,0	0/0:14,0:14:33:0,33,362	0/0:13,0:13:36:0,36,385	0/0:29,0:29:81:0,81,843	0/0:10,0:10:30:0,30,323	0/1:1,10:11:0:281,0,0	./.:.:.:.:.	0/0:1,0:1:3:0,3,32	./.:.:.:.:.	0/0:3,0:3:9:0,9,94	0/0:3,0:3:9:0,9,92	0/0:4,0:4:12:0,12,123	1/1:0,2:2:6:63,6,0	0/0:7,0:7:21:0,21,219	0/0:3,0:3:9:0,9,94	0/0:7,0:7:18:0,18,193	0/0:4,0:4:12:0,12,128	0/0:3,0:3:9:0,9,94	0/0:6,0:6:18:0,18,185	0/0:2,0:2:6:0,6,65	0/0:4,0:4:12:0,12,118	0/0:6,0:6:15:0,15,165	0/0:10,0:10:30:0,30,316	0/0:3,0:3:9:0,9,95	0/0:2,0:2:6:0,6,61	0/0:1,0:1:3:0,3,32	0/0:2,0:2:6:0,6,64	0/0:6,0:6:18:0,18,187	1/1:0,3:3:9:92,9,0	./.:.:.:.:.	0/0:2,0:2:6:0,6,64	0/0:2,0:2:6:0,6,65	0/0:13,0:13:39:0,39,405	0/0:5,0:5:12:0,12,135	0/0:7,0:7:15:0,15,185	0/0:5,0:5:15:0,15,153	0/0:1,0:1:3:0,3,32	0/0:2,0:2:6:0,6,64	1/1:0,1:1:3:30,3,0	0/0:4,0:4:12:0,12,122	0/0:1,0:1:3:0,3,30	0/0:3,0:3:9:0,9,93	0/0:1,0:1:3:0,3,31	0/1:6,1:7:10:10,0,166	0/0:9,0:9:27:0,27,284	0/0:13,0:13:39:0,39,422	0/0:4,0:4:12:0,12,120	0/0:5,0:5:15:0,15,159	0/0:3,0:3:9:0,9,95	0/0:5,0:5:15:0,15,157	0/0:5,0:5:15:0,15,155	./.:.:.:.:.	./.:.:.:.:.	0/0:4,0:4:12:0,12,123	0/0:8,0:8:24:0,24,257	0/0:1,0:1:3:0,3,30	./.:.:.:.:.	0/0:3,0:3:9:0,9,94	0/0:13,0:13:39:0,39,415	0/0:2,0:2:6:0,6,60	0/0:3,0:3:9:0,9,90	./.:.:.:.:.	0/0:4,0:4:12:0,12,128	0/0:4,0:4:9:0,9,108	0/0:6,0:6:18:0,18,191	0/0:8,0:8:24:0,24,249	0/0:7,0:7:21:0,21,223	0/0:4,0:4:12:0,12,119	0/0:2,0:2:6:0,6,61	0/0:7,0:7:21:0,21,229	0/0:4,0:4:12:0,12,130	0/0:1,0:1:3:0,3,31	0/0:4,0:4:12:0,12,122	0/0:4,0:4:12:0,12,128	0/0:3,0:3:9:0,9,92	0/0:2,0:2:6:0,6,61	0/0:3,0:3:6:0,6,78	0/0:6,0:6:12:0,12,151	0/0:2,0:2:6:0,6,61	0/0:6,0:6:15:0,15,168	0/0:8,0:8:24:0,24,252	0/0:4,0:4:9:0,9,108	0/0:7,0:7:21:0,21,215	0/0:5,0:5:15:0,15,160	0/0:6,0:6:18:0,18,184	0/0:4,0:4:12:0,12,128	0/0:5,0:5:15:0,15,155	0/0:2,0:2:3:0,3,45	./.:.:.:.:.	0/0:4,0:4:6:0,6,75	1/1:0,6:6:6:89,6,0	0/0:8,0:8:15:0,15,194	./.:.:.:.:.	0/0:2,0:2:3:0,3,45	0/0:13,0:13:39:0,39,435
chr0	133213465	.	T	A	16281.3	.	AC=173;AF=0.671;AN=258;BaseQRankSum=-0.179;DP=884;Dels=0.00;FS=2.386;HaplotypeScore=0.0354;InbreedingCoeff=0.7546;MLEAC=170;MLEAF=0.659;MQ=59.77;MQ0=1;MQRankSum=1.517;QD=29.23;ReadPosRankSum=-1.139	GT:AD:DP:GQ:PL	1/1:0,56:56:99:1787,165,0	0/0:12,0:12:36:0,36,367	0/0:19,0:19:48:0,48,549	1/1:0,40:40:99:1250,120,0	1/1:0,13:13:39:407,39,0	1/1:0,7:7:21:213,21,0	1/1:0,9:9:24:265,24,0	./.:.:.:.:.	1/1:0,1:1:3:32,3,0	1/1:0,11:11:33:348,33,0	1/1:0,1:1:3:33,3,0	0/0:10,0:10:30:0,30,301	1/1:0,10:10:30:311,30,0	./.:.:.:.:.	1/1:0,17:17:51:530,51,0	1/1:0,9:9:27:274,27,0	1/1:0,14:14:42:442,42,0	0/1:1,1:2:22:22,0,26	1/1:0,6:6:12:154,12,0	0/0:4,0:4:12:0,12,118	1/1:0,1:1:3:30,3,0	0/0:6,0:6:18:0,18,177	0/0:11,0:11:33:0,33,346	0/0:11,0:11:33:0,33,340	1/1:0,1:1:3:32,3,0	1/1:0,20:20:51:562,51,0	0/0:15,0:15:45:0,45,459	1/1:0,2:2:6:61,6,0	1/1:0,3:3:6:65,6,0	1/1:1,17:18:21:467,21,0	1/1:0,1:1:3:32,3,0	1/1:0,3:3:9:96,9,0	1/1:0,5:5:12:139,12,0	1/1:0,2:2:6:68,6,0	1/1:0,10:10:30:317,30,0	1/1:0,4:4:12:124,12,0	1/1:0,20:20:60:620,60,0	1/1:0,6:6:18:181,18,0	1/1:0,9:9:27:267,27,0	1/1:0,1:1:3:31,3,0	1/1:0,2:2:6:67,6,0	1/1:0,11:11:33:345,33,0	1/1:0,25:25:75:775,75,0	0/0:12,0:12:36:0,36,369	0/0:21,0:21:57:0,57,608	0/0:17,0:17:51:0,51,537	0/0:14,0:14:42:0,42,436	./.:.:.:.:.	1/1:0,2:2:6:61,6,0	1/1:0,4:4:12:131,12,0	1/1:0,4:4:12:122,12,0	1/1:0,3:3:9:91,9,0	1/1:0,2:2:6:62,6,0	1/1:0,2:2:6:64,6,0	1/1:0,2:2:6:65,6,0	0/0:3,0:3:9:0,9,92	0/0:5,0:5:15:0,15,153	0/0:9,0:9:27:0,27,275	1/1:0,1:1:3:33,3,0	0/0:10,0:10:30:0,30,314	1/1:0,5:5:15:149,15,0	1/1:0,4:4:12:130,12,0	1/1:0,6:6:18:191,18,0	1/1:0,5:5:15:159,15,0	1/1:0,2:2:6:63,6,0	1/1:0,8:8:24:248,24,0	1/1:0,6:6:18:181,18,0	1/1:0,8:8:24:264,24,0	1/1:0,6:6:18:186,18,0	0/0:2,0:2:6:0,6,60	1/1:0,2:2:6:63,6,0	1/1:0,6:6:18:190,18,0	0/0:3,0:3:9:0,9,96	0/0:6,0:6:15:0,15,165	0/0:6,0:6:18:0,18,198	1/1:0,3:3:9:97,9,0	0/0:3,0:3:9:0,9,97	0/0:4,0:4:12:0,12,120	0/1:1,1:2:26:27,0,26	1/1:0,6:6:18:186,18,0	1/1:0,3:3:9:93,9,0	./.:.:.:.:.	1/1:0,5:5:15:156,15,0	0/0:4,0:4:12:0,12,122	1/1:0,2:2:6:65,6,0	1/1:0,4:4:12:128,12,0	./.:.:.:.:.	1/1:0,1:1:3:32,3,0	1/1:0,4:4:12:126,12,0	1/1:0,5:5:15:159,15,0	1/1:0,4:4:12:134,12,0	1/1:0,8:8:18:213,18,0	1/1:0,3:3:9:96,9,0	1/1:0,3:3:9:96,9,0	1/1:0,2:2:6:61,6,0	1/1:0,2:2:6:63,6,0	1/1:0,4:4:12:125,12,0	1/1:0,1:1:3:31,3,0	1/1:0,2:2:6:59,6,0	1/1:0,6:6:18:184,18,0	1/1:0,4:4:12:120,12,0	./.:.:.:.:.	1/1:0,1:1:3:31,3,0	0/0:1,0:1:3:0,3,32	0/0:2,0:2:6:0,6,63	0/0:7,0:7:21:0,21,211	1/1:0,3:3:9:96,9,0	1/1:0,6:6:18:192,18,0	1/1:0,3:3:9:91,9,0	0/0:3,0:3:9:0,9,96	0/1:3,2:5:50:50,0,62	1/1:0,3:3:9:91,9,0	1/1:0,7:7:18:198,18,0	1/1:0,9:9:27:284,27,0	1/1:0,10:10:30:314,30,0	1/1:0,1:1:3:32,3,0	1/1:0,3:3:9:98,9,0	0/0:3,0:3:6:0,6,76	0/0:4,0:4:9:0,9,105	0/0:8,0:8:21:0,21,241	1/1:0,3:3:9:94,9,0	1/1:0,4:4:12:122,12,0	0/0:7,0:7:21:0,21,220	0/0:6,0:6:18:0,18,193	0/0:5,0:5:15:0,15,155	0/0:3,0:3:9:0,9,90	0/0:6,0:6:18:0,18,185	0/0:5,0:5:15:0,15,158	./.:.:.:.:.	./.:.:.:.:.	0/0:6,0:6:9:0,9,134	0/0:5,0:5:12:0,12,137	0/0:8,0:8:12:0,12,179	1/1:0,2:2:3:45,3,0	0/0:6,0:6:9:0,9,134	1/1:0,5:5:9:120,9,0	0/0:33,0:33:99:0,99,1114
chr0	133215147	.	T	C	17494.5	.	AC=167;AF=0.657;AN=254;BaseQRankSum=5.050;DP=877;Dels=0.00;FS=6.945;HaplotypeScore=0.0641;InbreedingCoeff=0.7467;MLEAC=170;MLEAF=0.669;MQ=59.84;MQ0=0;MQRankSum=0.404;QD=29.60;ReadPosRankSum=-0.508	GT:AD:DP:GQ:PL	1/1:0,48:48:99:1586,144,0	0/0:19,0:19:48:0,48,530	0/0:11,0:11:33:0,33,332	1/1:0,38:38:99:1185,114,0	1/1:0,15:15:45:483,45,0	1/1:0,8:8:24:256,24,0	1/1:0,9:9:27:289,27,0	1/1:0,2:2:6:65,6,0	1/1:0,1:1:3:32,3,0	1/1:0,10:10:30:318,30,0	./.:.:.:.:.	0/0:8,0:8:24:0,24,237	1/1:0,12:12:36:381,36,0	./.:.:.:.:.	1/1:0,23:23:66:721,66,0	1/1:0,11:11:33:350,33,0	1/1:0,21:21:57:629,57,0	1/1:0,1:1:3:29,3,0	1/1:0,9:9:27:275,27,0	0/0:3,0:3:6:0,6,72	./.:.:.:.:.	0/0:10,0:10:30:0,30,296	0/0:12,0:12:33:0,33,341	0/0:18,0:18:54:0,54,545	1/1:0,2:2:6:61,6,0	1/1:0,17:17:48:521,48,0	0/0:15,0:15:45:0,45,449	1/1:0,6:6:18:193,18,0	./.:.:.:.:.	1/1:0,13:13:36:388,36,0	1/1:0,6:6:18:201,18,0	1/1:0,3:3:9:95,9,0	1/1:0,17:17:48:504,48,0	1/1:0,1:1:3:33,3,0	1/1:0,10:10:27:285,27,0	1/1:0,4:4:12:126,12,0	1/1:0,20:20:57:614,57,0	1/1:0,17:17:42:476,42,0	1/1:0,8:8:24:256,24,0	1/1:0,5:5:15:164,15,0	1/1:0,2:2:6:66,6,0	1/1:0,11:11:33:336,33,0	1/1:0,15:15:45:479,45,0	0/0:10,0:10:27:0,27,294	0/0:9,0:9:27:0,27,274	0/0:25,0:25:72:0,72,745	0/0:6,0:6:15:0,15,166	1/1:0,6:6:18:194,18,0	1/1:0,3:3:9:95,9,0	1/1:0,5:5:15:157,15,0	./.:.:.:.:.	1/1:0,4:4:9:108,9,0	1/1:0,1:1:3:32,3,0	1/1:0,2:2:6:63,6,0	1/1:0,2:2:6:63,6,0	0/0:3,0:3:9:0,9,94	0/0:7,0:7:21:0,21,210	0/0:1,0:1:3:0,3,31	1/1:0,1:1:3:32,3,0	0/0:12,0:12:36:0,36,365	1/1:0,3:3:9:92,9,0	1/1:0,4:4:12:115,12,0	1/1:0,7:7:21:218,21,0	1/1:0,2:2:6:64,6,0	1/1:0,10:10:30:315,30,0	1/1:0,2:2:6:61,6,0	1/1:0,5:5:15:158,15,0	1/1:0,6:6:18:195,18,0	1/1:0,5:5:15:153,15,0	0/0:1,0:1:3:0,3,30	1/1:0,1:1:3:32,3,0	1/1:0,5:5:12:126,12,0	0/0:3,0:3:9:0,9,95	0/0:4,0:4:12:0,12,125	0/0:5,0:5:15:0,15,148	./.:.:.:.:.	0/0:1,0:1:3:0,3,30	0/0:5,0:5:15:0,15,151	0/1:3,2:5:49:49,0,80	1/1:0,5:5:15:162,15,0	1/1:0,2:2:6:65,6,0	1/1:0,3:3:9:96,9,0	1/1:0,2:2:6:67,6,0	0/0:3,0:3:9:0,9,89	1/1:0,1:1:3:32,3,0	1/1:0,2:2:6:66,6,0	1/1:0,9:9:27:287,27,0	1/1:0,5:5:15:165,15,0	1/1:0,5:5:15:162,15,0	1/1:0,2:2:6:58,6,0	1/1:0,5:5:15:161,15,0	1/1:0,8:8:24:252,24,0	1/1:0,4:4:12:127,12,0	./.:.:.:.:.	./.:.:.:.:.	1/1:0,8:8:24:252,24,0	1/1:0,3:3:9:96,9,0	1/1:0,2:2:6:65,6,0	1/1:0,2:2:6:61,6,0	1/1:0,1:1:3:31,3,0	1/1:0,6:6:18:192,18,0	1/1:0,2:2:6:63,6,0	1/1:0,4:4:12:124,12,0	0/0:1,0:1:3:0,3,29	0/0:4,0:4:12:0,12,126	0/0:5,0:5:12:0,12,137	0/1:3,2:5:50:50,0,82	1/1:0,5:5:15:157,15,0	1/1:0,3:3:9:97,9,0	0/0:2,0:2:6:0,6,60	0/1:5,3:8:67:67,0,126	1/1:0,3:3:9:98,9,0	1/1:0,5:5:15:158,15,0	1/1:0,6:6:18:190,18,0	1/1:0,7:7:21:220,21,0	1/1:0,2:2:6:62,6,0	1/1:0,5:5:15:157,15,0	0/0:2,0:2:6:0,6,57	0/0:3,0:3:9:0,9,89	0/0:1,0:1:3:0,3,31	1/1:0,6:6:18:192,18,0	1/1:0,8:8:24:257,24,0	0/0:6,0:6:18:0,18,181	0/0:4,0:4:12:0,12,121	0/0:5,0:5:12:0,12,135	0/0:8,0:8:24:0,24,237	0/0:8,0:8:24:0,24,245	0/0:3,0:3:9:0,9,92	0/0:2,0:2:6:0,6,61	./.:.:.:.:.	0/0:2,0:2:3:0,3,45	0/0:4,0:4:9:0,9,106	0/0:9,0:9:18:0,18,225	1/1:0,3:3:9:95,9,0	0/0:2,0:2:3:0,3,45	./.:.:.:.:.	0/0:24,0:24:69:0,69,784
chr0	133217424	.	T	G	20967.2	.	AC=161;AF=0.629;AN=256;BaseQRankSum=5.226;DP=1073;Dels=0.00;FS=7.430;HaplotypeScore=0.1785;InbreedingCoeff=0.7266;MLEAC=162;MLEAF=0.633;MQ=59.32;MQ0=0;MQRankSum=-0.005;QD=29.12;ReadPosRankSum=-1.897	GT:AD:DP:GQ:PL	1/1:0,55:55:99:1743,165,0	1/1:0,28:28:81:871,81,0	0/0:12,0:12:36:0,36,367	1/1:0,52:52:99:1607,156,0	1/1:0,27:27:66:740,66,0	1/1:0,16:16:48:511,48,0	1/1:0,16:16:48:495,48,0	1/1:0,1:1:3:29,3,0	1/1:0,2:2:6:59,6,0	1/1:0,18:18:54:560,54,0	1/1:0,2:2:3:33,3,0	0/0:14,0:14:39:0,39,423	1/1:0,14:14:42:445,42,0	./.:.:.:.:.	1/1:0,17:17:51:530,51,0	1/1:0,26:26:75:803,75,0	1/1:0,22:22:63:686,63,0	1/1:0,1:1:3:32,3,0	1/1:0,11:11:30:315,30,0	0/0:22,0:22:57:0,57,631	1/1:0,3:3:9:96,9,0	0/0:12,0:12:36:0,36,367	0/0:17,0:17:51:0,51,512	0/0:18,0:18:54:0,54,571	1/1:0,3:3:9:98,9,0	1/1:0,22:22:63:667,63,0	0/0:8,0:8:24:0,24,248	1/1:0,3:3:9:95,9,0	1/1:0,4:4:12:126,12,0	1/1:0,20:20:60:612,60,0	1/1:0,5:5:15:166,15,0	1/1:0,1:1:3:32,3,0	1/1:0,23:23:69:725,69,0	1/1:0,6:6:18:201,18,0	1/1:0,15:15:45:465,45,0	0/1:1,4:5:17:119,0,17	1/1:0,25:25:69:750,69,0	1/1:0,12:12:33:356,33,0	1/1:0,12:12:33:331,33,0	1/1:0,5:5:15:160,15,0	1/1:0,2:2:6:63,6,0	1/1:0,16:16:48:512,48,0	1/1:0,15:15:42:443,42,0	0/0:16,0:16:45:0,45,485	0/0:12,0:12:33:0,33,347	0/0:23,0:23:66:0,66,684	0/0:9,0:9:27:0,27,278	0/1:6,1:7:12:12,0,175	1/1:0,1:1:3:31,3,0	1/1:0,4:4:12:128,12,0	./.:.:.:.:.	1/1:0,2:2:6:63,6,0	1/1:0,4:4:12:127,12,0	1/1:0,1:1:3:33,3,0	0/0:3,0:3:9:0,9,90	1/1:0,3:3:9:98,9,0	0/0:3,0:3:9:0,9,92	0/0:11,0:11:33:0,33,334	./.:.:.:.:.	0/0:6,0:6:18:0,18,176	0/1:1,4:5:14:117,0,14	./.:.:.:.:.	1/1:0,6:6:18:192,18,0	1/1:0,4:4:12:128,12,0	1/1:0,4:4:12:130,12,0	1/1:0,7:7:21:221,21,0	1/1:0,3:3:9:99,9,0	1/1:0,5:5:15:160,15,0	1/1:0,8:8:21:235,21,0	0/1:2,1:3:18:18,0,55	1/1:0,3:3:9:96,9,0	1/1:0,5:5:15:160,15,0	0/0:2,0:2:6:0,6,61	0/0:4,0:4:12:0,12,125	0/0:2,0:2:6:0,6,67	./.:.:.:.:.	0/0:3,0:3:9:0,9,89	0/0:9,0:9:27:0,27,282	0/0:4,0:4:12:0,12,121	1/1:0,6:6:18:195,18,0	1/1:0,2:2:6:61,6,0	1/1:0,9:9:27:284,27,0	1/1:0,3:3:9:106,9,0	0/0:2,0:2:6:0,6,59	0/1:3,3:6:74:74,0,77	0/0:1,0:1:3:0,3,22	1/1:0,6:6:15:175,15,0	1/1:0,2:2:6:63,6,0	1/1:0,4:4:12:127,12,0	1/1:0,8:8:24:251,24,0	1/1:0,3:3:9:95,9,0	1/1:0,2:2:6:63,6,0	1/1:0,4:4:12:122,12,0	./.:.:.:.:.	1/1:0,1:1:3:33,3,0	1/1:0,3:3:9:97,9,0	1/1:0,3:3:9:86,9,0	1/1:0,3:3:9:97,9,0	1/1:0,3:3:9:96,9,0	1/1:0,3:3:9:95,9,0	1/1:0,4:4:12:131,12,0	./.:.:.:.:.	./.:.:.:.:.	0/0:2,0:2:6:0,6,62	0/0:4,0:4:12:0,12,130	0/0:7,0:7:21:0,21,217	0/1:1,6:7:13:169,0,13	1/1:0,7:7:21:202,21,0	1/1:0,5:5:15:169,15,0	0/0:11,0:11:33:0,33,325	0/0:5,0:5:15:0,15,148	1/1:0,5:5:15:170,15,0	1/1:0,9:9:27:289,27,0	1/1:0,3:3:9:95,9,0	1/1:0,3:3:9:95,9,0	1/1:0,5:5:15:150,15,0	1/1:0,3:3:9:92,9,0	0/0:3,0:3:9:0,9,91	0/0:2,0:2:6:0,6,61	./.:.:.:.:.	0/0:8,0:8:24:0,24,239	0/0:9,0:9:27:0,27,280	0/0:14,0:14:39:0,39,422	0/0:8,0:8:24:0,24,250	0/0:1,0:1:3:0,3,29	0/0:2,0:2:6:0,6,63	0/0:2,0:2:6:0,6,63	0/0:8,0:8:24:0,24,242	0/0:8,0:8:24:0,24,245	0/0:6,0:6:9:0,9,134	0/0:4,0:4:9:0,9,107	0/0:1,0:1:3:0,3,30	0/0:6,0:6:9:0,9,134	1/1:0,9:9:18:223,18,0	0/1:2,2:4:36:55,0,36	1/1:0,5:5:9:122,9,0	0/0:29,0:29:87:0,87,968
chr0	133219163	.	C	A	683.46	.	AC=12;AF=0.053;AN=226;BaseQRankSum=-0.769;DP=480;Dels=0.00;FS=6.128;HaplotypeScore=0.0087;InbreedingCoeff=0.2297;MLEAC=11;MLEAF=0.049;MQ=59.86;MQ0=0;MQRankSum=0.721;QD=19.53;ReadPosRankSum=1.493	GT:AD:DP:GQ:PL	0/0:29,0:29:87:0,87,918	0/0:15,0:15:39:0,39,418	1/1:0,4:4:12:123,12,0	0/0:13,0:13:39:0,39,400	0/0:11,0:11:33:0,33,334	./.:.:.:.:.	0/0:2,0:2:6:0,6,63	0/0:1,0:1:3:0,3,33	./.:.:.:.:.	0/0:6,0:6:18:0,18,181	0/0:2,0:2:6:0,6,63	0/0:7,0:7:18:0,18,199	0/0:12,0:12:36:0,36,367	./.:.:.:.:.	0/0:9,0:9:27:0,27,275	0/0:8,0:8:24:0,24,247	0/0:11,0:11:30:0,30,325	./.:.:.:.:.	./.:.:.:.:.	0/0:1,0:1:3:0,3,31	0/0:4,0:4:12:0,12,126	0/0:9,0:9:18:0,18,214	0/0:8,0:8:24:0,24,242	0/0:8,0:8:24:0,24,245	0/0:1,0:1:3:0,3,31	0/0:11,0:11:33:0,33,336	0/0:8,0:8:24:0,24,253	./.:.:.:.:.	0/0:1,0:1:3:0,3,31	0/0:10,0:10:21:0,21,259	./.:.:.:.:.	0/0:2,0:2:6:0,6,65	0/0:4,0:4:9:0,9,106	0/0:1,0:1:3:0,3,32	0/0:7,0:7:18:0,18,193	0/0:1,0:1:3:0,3,32	0/0:11,0:11:30:0,30,329	0/0:6,0:6:18:0,18,182	0/0:6,0:6:18:0,18,184	0/0:1,0:1:3:0,3,32	./.:.:.:.:.	0/0:5,0:5:15:0,15,153	0/0:9,0:9:21:0,21,245	0/0:2,0:2:6:0,6,61	0/0:9,0:9:24:0,24,266	0/1:4,6:10:94:149,0,94	1/1:0,8:8:21:225,21,0	./.:.:.:.:.	0/0:1,0:1:3:0,3,31	0/0:1,0:1:3:0,3,31	0/0:2,0:2:6:0,6,63	0/0:5,0:5:15:0,15,156	0/0:4,0:4:12:0,12,122	0/0:2,0:2:6:0,6,65	./.:.:.:.:.	./.:.:.:.:.	0/0:4,0:4:12:0,12,124	0/0:5,0:5:15:0,15,153	0/0:2,0:2:6:0,6,63	0/0:6,0:6:18:0,18,188	0/0:2,0:2:6:0,6,62	0/0:3,0:3:9:0,9,95	0/0:2,0:2:6:0,6,62	0/0:1,0:1:3:0,3,31	0/0:1,0:1:3:0,3,31	0/0:1,0:1:3:0,3,31	0/0:2,0:2:6:0,6,61	0/0:1,0:1:3:0,3,31	./.:.:.:.:.	./.:.:.:.:.	./.:.:.:.:.	./.:.:.:.:.	0/0:2,0:2:6:0,6,61	0/0:3,0:3:9:0,9,89	0/0:3,0:3:9:0,9,91	0/0:2,0:2:6:0,6,61	1/1:0,4:4:12:120,12,0	0/0:3,0:3:9:0,9,89	./.:.:.:.:.	0/0:8,0:8:21:0,21,233	0/0:2,0:2:6:0,6,65	0/0:3,0:3:9:0,9,92	0/0:1,0:1:3:0,3,31	./.:.:.:.:.	0/1:1,1:2:25:25,0,25	0/0:2,0:2:6:0,6,61	./.:.:.:.:.	0/0:1,0:1:3:0,3,30	0/0:2,0:2:6:0,6,63	0/0:1,0:1:3:0,3,32	0/0:2,0:2:6:0,6,61	0/0:1,0:1:3:0,3,31	0/0:2,0:2:6:0,6,65	0/0:6,0:6:18:0,18,185	0/0:2,0:2:3:0,3,45	0/0:3,0:3:9:0,9,89	0/0:2,0:2:6:0,6,61	0/0:1,0:1:3:0,3,32	0/0:1,0:1:3:0,3,30	./.:.:.:.:.	0/0:1,0:1:3:0,3,32	0/0:1,0:1:3:0,3,31	0/0:1,0:1:3:0,3,32	0/0:4,0:4:12:0,12,124	1/1:0,4:4:12:122,12,0	0/0:7,0:7:18:0,18,199	0/0:1,0:1:3:0,3,32	0/0:3,0:3:9:0,9,92	0/0:1,0:1:3:0,3,31	./.:.:.:.:.	0/0:2,0:2:6:0,6,61	0/0:1,0:1:3:0,3,31	0/0:4,0:4:9:0,9,106	0/0:3,0:3:9:0,9,92	0/0:3,0:3:9:0,9,92	0/0:3,0:3:9:0,9,91	0/0:1,0:1:3:0,3,30	./.:.:.:.:.	0/0:4,0:4:12:0,12,126	0/0:3,0:3:9:0,9,95	0/0:2,0:2:6:0,6,63	0/0:3,0:3:9:0,9,95	0/0:3,0:3:9:0,9,92	0/0:1,0:1:3:0,3,32	0/0:3,0:3:9:0,9,94	1/1:0,3:3:9:94,9,0	0/0:7,0:7:21:0,21,214	0/0:1,0:1:3:0,3,32	0/0:4,0:4:12:0,12,123	./.:.:.:.:.	0/0:2,0:2:3:0,3,45	./.:.:.:.:.	0/0:3,0:3:6:0,6,75	0/0:2,0:2:6:0,6,61	./.:.:.:.:.	0/0:4,0:4:6:0,6,89	0/0:18,0:18:54:0,54,635
chr0	133221488	.	G	A	19229.4	.	AC=170;AF=0.639;AN=266;BaseQRankSum=-0.695;DP=990;Dels=0.00;FS=0.239;HaplotypeScore=0.0720;InbreedingCoeff=0.7171;MLEAC=168;MLEAF=0.632;MQ=59.82;MQ0=1;MQRankSum=1.124;QD=29.00;ReadPosRankSum=1.462	GT:AD:DP:GQ:PL	1/1:0,63:63:99:1988,189,0	1/1:0,22:22:66:689,66,0	0/0:17,0:17:48:0,48,519	1/1:0,40:40:99:1231,114,0	1/1:0,18:18:54:556,54,0	1/1:0,16:16:48:491,48,0	1/1:0,22:22:66:677,66,0	1/1:0,2:2:6:65,6,0	1/1:0,1:1:3:30,3,0	1/1:0,10:10:30:311,30,0	1/1:0,4:4:12:128,12,0	0/0:12,0:12:36:0,36,372	1/1:0,7:7:21:217,21,0	0/0:2,0:2:6:0,6,62	1/1:0,17:17:51:533,51,0	1/1:0,18:18:54:562,54,0	1/1:0,24:24:66:712,66,0	0/1:1,4:5:17:109,0,17	1/1:0,10:10:27:289,27,0	0/0:11,0:11:30:0,30,314	1/1:0,1:1:3:32,3,0	0/0:23,0:23:66:0,66,686	0/0:25,0:25:75:0,75,767	0/0:20,0:20:60:0,60,624	1/1:0,1:1:3:32,3,0	1/1:0,12:12:36:368,36,0	0/0:15,0:15:45:0,45,459	1/1:0,5:5:15:160,15,0	1/1:0,4:4:12:118,12,0	1/1:0,28:28:78:844,78,0	1/1:0,11:11:33:342,33,0	1/1:0,7:7:21:227,21,0	1/1:0,19:19:57:599,57,0	1/1:0,3:3:9:97,9,0	1/1:0,20:20:57:605,57,0	1/1:0,4:4:12:123,12,0	1/1:0,21:21:63:654,63,0	1/1:0,16:16:45:477,45,0	1/1:0,15:15:45:464,45,0	./.:.:.:.:.	1/1:0,2:2:6:65,6,0	1/1:0,17:17:51:527,51,0	1/1:0,11:11:30:309,30,0	0/0:18,0:18:54:0,54,550	0/0:15,0:15:45:0,45,454	0/0:10,0:10:30:0,30,314	0/0:9,0:9:27:0,27,274	0/0:2,0:2:6:0,6,65	./.:.:.:.:.	1/1:0,3:3:9:88,9,0	1/1:0,1:1:3:32,3,0	1/1:0,1:1:3:31,3,0	1/1:0,10:10:27:300,27,0	1/1:0,1:1:3:32,3,0	0/0:5,0:5:15:0,15,154	1/1:0,4:4:12:118,12,0	0/0:5,0:5:15:0,15,152	0/0:10,0:10:30:0,30,309	1/1:0,2:2:6:69,6,0	0/0:6,0:6:18:0,18,189	1/1:0,3:3:9:95,9,0	1/1:0,3:3:9:95,9,0	1/1:0,4:4:12:123,12,0	1/1:0,1:1:3:31,3,0	1/1:0,5:5:15:157,15,0	1/1:0,3:3:9:95,9,0	1/1:0,3:3:9:93,9,0	1/1:0,2:2:6:59,6,0	1/1:0,2:2:6:65,6,0	0/0:2,0:2:6:0,6,57	1/1:0,1:1:3:32,3,0	1/1:0,4:4:12:118,12,0	0/0:2,0:2:6:0,6,63	0/0:7,0:7:18:0,18,187	0/0:6,0:6:18:0,18,176	1/1:0,1:1:3:30,3,0	0/0:1,0:1:3:0,3,32	0/0:3,0:3:9:0,9,95	0/0:4,0:4:9:0,9,92	1/1:0,3:3:9:97,9,0	1/1:0,1:1:3:32,3,0	./.:.:.:.:.	1/1:0,4:4:12:128,12,0	0/0:5,0:5:15:0,15,156	0/1:4,1:5:15:15,0,107	1/1:0,3:3:9:98,9,0	1/1:0,2:2:6:62,6,0	1/1:0,4:4:12:128,12,0	1/1:0,4:4:12:122,12,0	1/1:0,7:7:21:213,21,0	1/1:0,1:1:3:32,3,0	1/1:0,7:7:21:219,21,0	1/1:0,1:1:3:32,3,0	1/1:0,1:1:3:31,3,0	1/1:0,3:3:9:90,9,0	1/1:0,5:5:15:150,15,0	1/1:0,1:1:3:32,3,0	1/1:0,4:4:12:124,12,0	1/1:0,2:2:6:63,6,0	1/1:0,2:2:6:61,6,0	1/1:0,11:11:33:347,33,0	1/1:0,1:1:3:32,3,0	1/1:0,2:2:6:60,6,0	0/0:3,0:3:9:0,9,96	0/0:1,0:1:3:0,3,33	0/0:5,0:5:15:0,15,155	0/1:2,5:7:44:136,0,44	1/1:0,6:6:18:185,18,0	1/1:0,2:2:6:64,6,0	0/0:5,0:5:15:0,15,156	1/1:1,5:6:15:152,15,0	1/1:0,2:2:6:64,6,0	1/1:0,7:7:21:214,21,0	1/1:0,5:5:15:155,15,0	1/1:0,1:1:3:31,3,0	1/1:0,1:1:3:33,3,0	./.:.:.:.:.	0/0:3,0:3:9:0,9,87	0/0:3,0:3:9:0,9,89	0/0:4,0:4:12:0,12,122	0/0:5,0:5:15:0,15,153	0/0:7,0:7:18:0,18,202	0/0:3,0:3:9:0,9,91	0/0:4,0:4:12:0,12,126	0/0:2,0:2:6:0,6,62	0/0:3,0:3:9:0,9,91	0/0:3,0:3:9:0,9,98	0/0:2,0:2:6:0,6,63	0/0:3,0:3:9:0,9,95	0/0:4,0:4:6:0,6,89	0/0:2,0:2:3:0,3,45	0/0:5,0:5:9:0,9,121	0/0:8,0:8:15:0,15,183	1/1:0,12:12:18:238,18,0	0/1:4,3:7:61:61,0,88	1/1:0,3:3:6:76,6,0	0/0:17,0:17:51:0,51,576
chr0	133224271	.	T	C	12785.5	.	AC=159;AF=0.685;AN=232;BaseQRankSum=-2.004;DP=641;Dels=0.00;FS=2.153;HaplotypeScore=0.0378;InbreedingCoeff=0.7096;MLEAC=161;MLEAF=0.694;MQ=59.69;MQ0=0;MQRankSum=-0.511;QD=29.06;ReadPosRankSum=-1.914	GT:AD:DP:GQ:PL	1/1:0,24:24:72:746,72,0	1/1:0,19:19:51:556,51,0	0/0:8,0:8:24:0,24,247	1/1:0,27:27:81:827,81,0	1/1:0,16:16:42:467,42,0	1/1:0,5:5:15:155,15,0	1/1:0,5:5:15:153,15,0	./.:.:.:.:.	./.:.:.:.:.	1/1:0,14:14:42:427,42,0	1/1:0,4:4:12:122,12,0	0/0:11,0:11:27:0,27,314	1/1:0,12:12:36:367,36,0	./.:.:.:.:.	1/1:0,15:15:45:469,45,0	1/1:0,10:10:30:303,30,0	1/1:0,7:7:21:212,21,0	./.:.:.:.:.	1/1:0,6:6:9:134,9,0	0/0:1,0:1:3:0,3,30	1/1:0,2:2:6:69,6,0	0/0:8,0:8:21:0,21,227	0/0:13,0:13:39:0,39,402	0/0:14,0:14:42:0,42,449	1/1:0,3:3:9:94,9,0	1/1:0,21:21:60:632,60,0	1/1:0,10:10:30:307,30,0	1/1:0,2:2:6:62,6,0	./.:.:.:.:.	1/1:0,11:11:33:327,33,0	./.:.:.:.:.	1/1:0,5:5:15:158,15,0	1/1:0,9:9:27:272,27,0	1/1:0,1:1:3:32,3,0	1/1:0,16:16:48:480,48,0	1/1:0,2:2:6:67,6,0	1/1:0,10:10:30:302,30,0	1/1:0,10:10:27:294,27,0	1/1:0,8:8:24:243,24,0	1/1:0,1:1:3:30,3,0	1/1:0,4:4:12:122,12,0	1/1:0,9:9:27:281,27,0	1/1:0,5:5:12:137,12,0	0/0:10,0:10:30:0,30,314	0/0:10,0:10:30:0,30,314	0/0:7,0:7:21:0,21,215	0/0:9,0:9:27:0,27,279	0/0:2,0:2:6:0,6,63	1/1:0,2:2:6:61,6,0	./.:.:.:.:.	./.:.:.:.:.	./.:.:.:.:.	1/1:0,7:7:21:220,21,0	1/1:0,5:5:15:161,15,0	./.:.:.:.:.	1/1:0,4:4:12:122,12,0	1/1:0,1:1:3:32,3,0	1/1:0,6:6:18:174,18,0	1/1:0,2:2:6:62,6,0	0/0:3,0:3:9:0,9,92	1/1:0,4:4:12:125,12,0	1/1:0,2:2:6:61,6,0	1/1:0,3:3:9:86,9,0	1/1:0,3:3:9:92,9,0	1/1:0,5:5:15:154,15,0	1/1:0,3:3:9:91,9,0	1/1:0,4:4:12:119,12,0	1/1:0,7:7:21:218,21,0	1/1:0,5:5:15:145,15,0	./.:.:.:.:.	1/1:0,1:1:3:32,3,0	1/1:0,4:4:12:113,12,0	0/0:6,0:6:18:0,18,187	0/0:5,0:5:15:0,15,150	0/0:4,0:4:12:0,12,128	1/1:0,5:5:15:156,15,0	0/0:1,0:1:3:0,3,31	./.:.:.:.:.	0/0:2,0:2:6:0,6,65	./.:.:.:.:.	1/1:0,1:1:3:30,3,0	./.:.:.:.:.	1/1:0,1:1:3:31,3,0	0/0:5,0:5:12:0,12,140	./.:.:.:.:.	1/1:0,2:2:6:63,6,0	1/1:0,1:1:3:30,3,0	1/1:0,1:1:3:28,3,0	1/1:0,3:3:9:96,9,0	1/1:0,2:2:6:64,6,0	1/1:0,2:2:6:63,6,0	1/1:0,2:2:6:65,6,0	0/1:1,1:2:25:27,0,25	1/1:0,4:4:12:126,12,0	1/1:0,3:3:9:89,9,0	1/1:0,1:1:3:32,3,0	1/1:0,2:2:6:63,6,0	1/1:0,1:1:3:33,3,0	1/1:0,1:1:3:32,3,0	./.:.:.:.:.	1/1:0,3:3:9:94,9,0	./.:.:.:.:.	1/1:0,1:1:3:32,3,0	0/0:1,0:1:3:0,3,32	./.:.:.:.:.	0/0:2,0:2:6:0,6,67	1/1:0,1:1:3:32,3,0	1/1:0,2:2:6:59,6,0	1/1:0,2:2:6:67,6,0	./.:.:.:.:.	1/1:0,7:7:21:219,21,0	1/1:0,2:2:6:68,6,0	1/1:0,7:7:21:222,21,0	1/1:0,6:6:18:178,18,0	1/1:0,2:2:6:51,6,0	1/1:0,4:4:12:126,12,0	1/1:0,2:2:6:63,6,0	0/0:6,0:6:18:0,18,185	0/0:1,0:1:3:0,3,32	0/0:2,0:2:6:0,6,63	0/0:6,0:6:18:0,18,194	0/0:1,0:1:3:0,3,31	0/0:4,0:4:12:0,12,130	0/0:6,0:6:15:0,15,173	0/0:2,0:2:6:0,6,61	0/0:2,0:2:6:0,6,61	0/0:3,0:3:9:0,9,96	./.:.:.:.:.	0/0:7,0:7:21:0,21,223	0/0:3,0:3:6:0,6,76	0/0:2,0:2:3:0,3,45	0/0:4,0:4:6:0,6,89	0/0:4,0:4:6:0,6,89	1/1:0,2:2:3:45,3,0	./.:.:.:.:.	1/1:0,4:4:9:106,9,0	0/0:25,0:25:75:0,75,856
chr0	133239868	.	T	C	878.89	.	AC=19;AF=0.087;AN=218;BaseQRankSum=2.597;DP=576;Dels=0.00;FS=0.000;HaplotypeScore=0.0242;InbreedingCoeff=0.4035;MLEAC=16;MLEAF=0.073;MQ=59.75;MQ0=1;MQRankSum=0.949;QD=21.97;ReadPosRankSum=-1.222	GT:AD:DP:GQ:PL	0/0:41,0:41:99:0,123,1271	0/0:15,0:15:45:0,45,455	0/0:8,0:8:24:0,24,233	0/0:22,0:22:66:0,66,652	0/0:6,0:6:18:0,18,181	0/0:6,0:6:18:0,18,180	0/0:3,0:3:9:0,9,92	./.:.:.:.:.	./.:.:.:.:.	1/1:0,7:7:21:224,21,0	0/1:1,1:2:24:30,0,24	0/0:11,0:11:33:0,33,331	0/0:6,0:6:18:0,18,185	./.:.:.:.:.	0/0:12,0:12:36:0,36,377	0/0:8,0:8:24:0,24,241	0/0:12,0:12:36:0,36,350	./.:.:.:.:.	0/0:3,0:3:9:0,9,89	./.:.:.:.:.	./.:.:.:.:.	0/0:7,0:7:21:0,21,207	0/0:7,0:7:21:0,21,209	0/0:10,0:10:27:0,27,289	0/0:1,0:1:3:0,3,33	0/0:12,0:12:36:0,36,366	0/0:5,0:5:15:0,15,151	0/0:1,0:1:3:0,3,31	./.:.:.:.:.	0/0:14,0:14:42:0,42,429	0/0:2,0:2:6:0,6,61	0/0:3,0:3:9:0,9,97	0/1:2,3:5:43:82,0,43	./.:.:.:.:.	0/0:6,0:6:18:0,18,178	0/1:1,1:2:25:26,0,25	0/0:11,0:11:33:0,33,326	0/0:7,0:7:21:0,21,210	0/0:5,0:5:15:0,15,153	1/1:0,2:2:6:68,6,0	0/0:1,0:1:3:0,3,32	0/0:7,0:7:21:0,21,207	0/0:12,0:12:33:0,33,347	0/0:8,0:8:24:0,24,245	0/0:7,0:7:21:0,21,208	0/0:8,0:8:24:0,24,230	0/0:7,0:7:21:0,21,213	0/0:3,0:3:9:0,9,96	./.:.:.:.:.	0/0:5,0:5:12:0,12,136	0/0:1,0:1:3:0,3,32	./.:.:.:.:.	1/1:0,2:2:6:63,6,0	0/0:1,0:1:3:0,3,31	0/0:6,0:6:18:0,18,175	0/0:2,0:2:6:0,6,63	0/0:3,0:3:9:0,9,95	0/0:2,0:2:6:0,6,63	0/0:1,0:1:3:0,3,29	0/0:1,0:1:3:0,3,32	0/0:4,0:4:12:0,12,126	./.:.:.:.:.	0/0:7,0:7:21:0,21,214	0/0:3,0:3:9:0,9,97	0/0:3,0:3:9:0,9,90	0/0:2,0:2:6:0,6,59	0/0:4,0:4:12:0,12,126	0/0:5,0:5:15:0,15,150	0/0:1,0:1:3:0,3,31	./.:.:.:.:.	0/0:2,0:2:6:0,6,59	0/0:2,0:2:6:0,6,61	0/0:4,0:4:9:0,9,108	0/0:1,0:1:3:0,3,30	0/0:5,0:5:15:0,15,153	./.:.:.:.:.	./.:.:.:.:.	0/0:2,0:2:6:0,6,60	0/0:1,0:1:3:0,3,30	0/0:3,0:3:9:0,9,90	0/0:1,0:1:3:0,3,30	0/0:3,0:3:9:0,9,91	0/0:4,0:4:12:0,12,124	./.:.:.:.:.	./.:.:.:.:.	0/0:3,0:3:9:0,9,90	0/0:3,0:3:9:0,9,93	0/0:1,0:1:3:0,3,30	./.:.:.:.:.	0/0:4,0:4:12:0,12,126	./.:.:.:.:.	./.:.:.:.:.	./.:.:.:.:.	0/0:2,0:2:6:0,6,61	./.:.:.:.:.	1/1:0,3:3:9:92,9,0	0/0:4,0:4:12:0,12,119	0/0:2,0:2:6:0,6,66	./.:.:.:.:.	./.:.:.:.:.	1/1:0,3:3:9:94,9,0	./.:.:.:.:.	0/0:2,0:2:6:0,6,59	0/0:1,0:1:3:0,3,31	./.:.:.:.:.	0/0:1,0:1:3:0,3,31	0/0:3,0:3:9:0,9,94	0/0:4,0:4:12:0,12,115	1/1:0,4:4:12:119,12,0	./.:.:.:.:.	0/0:2,0:2:6:0,6,57	1/1:0,4:4:12:123,12,0	1/1:0,6:6:18:191,18,0	0/0:3,0:3:9:0,9,86	0/0:3,0:3:9:0,9,89	0/0:1,0:1:3:0,3,30	0/0:2,0:2:6:0,6,60	./.:.:.:.:.	0/0:4,0:4:12:0,12,123	0/0:1,0:1:3:0,3,30	0/0:2,0:2:6:0,6,62	0/0:1,0:1:3:0,3,31	0/0:8,0:8:24:0,24,243	0/0:4,0:4:9:0,9,107	0/0:6,0:6:18:0,18,175	0/0:5,0:5:15:0,15,145	0/0:2,0:2:6:0,6,63	0/0:3,0:3:9:0,9,93	0/0:4,0:4:12:0,12,116	0/0:12,0:12:18:0,18,268	./.:.:.:.:.	0/0:6,0:6:15:0,15,162	0/0:11,0:11:18:0,18,240	0/0:12,0:12:24:0,24,305	0/0:3,0:3:9:0,9,91	0/0:3,0:3:6:0,6,75	0/0:32,0:32:96:0,96,1077
chr0	133240314	.	C	T	777.64	.	AC=23;AF=0.098;AN=234;BaseQRankSum=1.861;DP=476;Dels=0.00;FS=0.000;HaplotypeScore=0.1063;InbreedingCoeff=0.3632;MLEAC=18;MLEAF=0.077;MQ=59.76;MQ0=0;MQRankSum=-0.135;QD=17.67;ReadPosRankSum=-0.434	GT:AD:DP:GQ:PL	0/0:19,0:19:48:0,48,554	0/0:23,0:23:69:0,69,712	0/0:5,0:5:15:0,15,154	0/0:17,0:17:51:0,51,507	0/0:11,0:11:33:0,33,350	0/0:3,0:3:9:0,9,88	0/0:3,0:3:9:0,9,97	0/0:2,0:2:6:0,6,69	0/0:3,0:3:9:0,9,97	1/1:0,7:7:15:186,15,0	1/1:0,1:1:3:35,3,0	0/0:5,0:5:15:0,15,155	0/0:6,0:6:18:0,18,189	0/0:2,0:2:6:0,6,67	0/0:10,0:10:27:0,27,290	0/0:9,0:9:24:0,24,268	0/0:5,0:5:15:0,15,152	0/0:3,0:3:9:0,9,95	0/0:4,0:4:12:0,12,127	./.:.:.:.:.	0/0:2,0:2:6:0,6,67	0/0:5,0:5:15:0,15,147	0/0:2,0:2:6:0,6,60	0/0:7,0:7:21:0,21,218	0/0:1,0:1:3:0,3,32	0/0:2,0:2:6:0,6,65	0/0:15,0:15:36:0,36,391	0/0:3,0:3:9:0,9,97	0/0:1,0:1:3:0,3,32	./.:.:.:.:.	0/1:2,1:3:13:13,0,55	0/0:3,0:3:9:0,9,95	0/1:3,3:6:75:77,0,75	./.:.:.:.:.	./.:.:.:.:.	0/0:3,0:3:9:0,9,95	0/0:5,0:5:12:0,12,133	0/0:1,0:1:3:0,3,32	0/0:2,0:2:6:0,6,65	./.:.:.:.:.	0/0:3,0:3:9:0,9,100	./.:.:.:.:.	0/0:17,0:17:51:0,51,525	0/0:1,0:1:3:0,3,28	0/0:6,0:6:18:0,18,183	0/0:7,0:7:21:0,21,228	0/0:4,0:4:12:0,12,121	0/0:1,0:1:3:0,3,31	./.:.:.:.:.	0/0:3,0:3:9:0,9,95	0/0:4,0:4:12:0,12,122	0/0:3,0:3:6:0,6,75	1/1:0,3:3:9:95,9,0	0/0:5,0:5:15:0,15,144	0/0:7,0:7:21:0,21,200	0/0:1,0:1:3:0,3,32	0/0:3,0:3:9:0,9,92	0/0:3,0:3:9:0,9,93	0/0:3,0:3:9:0,9,92	0/0:4,0:4:12:0,12,121	0/0:5,0:5:15:0,15,152	0/0:3,0:3:9:0,9,89	0/0:10,0:10:30:0,30,296	0/0:4,0:4:12:0,12,128	0/0:3,0:3:9:0,9,93	0/0:1,0:1:3:0,3,31	0/0:4,0:4:12:0,12,123	0/0:4,0:4:12:0,12,124	./.:.:.:.:.	0/0:1,0:1:3:0,3,32	0/0:3,0:3:9:0,9,86	0/0:5,0:5:15:0,15,158	0/0:1,0:1:3:0,3,32	0/0:6,0:6:18:0,18,173	0/0:4,0:4:12:0,12,122	0/0:4,0:4:12:0,12,122	./.:.:.:.:.	./.:.:.:.:.	0/0:3,0:3:6:0,6,75	0/0:6,0:6:18:0,18,176	0/0:2,0:2:6:0,6,63	./.:.:.:.:.	0/0:2,0:2:6:0,6,67	0/0:2,0:2:6:0,6,64	0/0:1,0:1:3:0,3,30	0/0:3,0:3:9:0,9,97	0/0:6,0:6:18:0,18,189	0/0:2,0:2:6:0,6,60	0/0:3,0:3:9:0,9,94	0/0:1,0:1:3:0,3,32	0/0:2,0:2:6:0,6,62	1/1:0,4:4:12:127,12,0	0/0:7,0:7:18:0,18,199	0/0:1,0:1:3:0,3,33	./.:.:.:.:.	1/1:0,2:2:6:64,6,0	0/1:4,1:5:17:17,0,103	./.:.:.:.:.	./.:.:.:.:.	1/1:0,1:1:3:30,3,0	1/1:0,1:1:3:32,3,0	0/0:2,0:2:6:0,6,63	./.:.:.:.:.	0/0:5,0:5:15:0,15,159	0/0:2,0:2:6:0,6,63	0/0:2,0:2:6:0,6,60	0/0:1,0:1:3:0,3,32	0/0:2,0:2:6:0,6,64	1/1:0,2:2:6:63,6,0	0/0:2,0:2:6:0,6,61	0/0:2,0:2:6:0,6,61	1/1:0,2:2:6:63,6,0	1/1:0,7:7:21:220,21,0	0/0:1,0:1:3:0,3,29	0/0:1,0:1:3:0,3,32	0/0:3,0:3:9:0,9,93	./.:.:.:.:.	0/0:3,0:3:9:0,9,86	0/0:3,0:3:9:0,9,92	./.:.:.:.:.	0/0:7,0:7:21:0,21,213	0/0:3,0:3:9:0,9,93	0/0:4,0:4:12:0,12,123	0/0:3,0:3:9:0,9,93	0/0:2,0:2:6:0,6,59	0/0:2,0:2:6:0,6,64	0/0:1,0:1:3:0,3,34	0/0:2,0:2:6:0,6,61	0/0:5,0:5:15:0,15,153	0/0:2,0:2:3:0,3,45	./.:.:.:.:.	0/0:2,0:2:3:0,3,45	./.:.:.:.:.	0/0:2,0:2:3:0,3,45	0/0:2,0:2:6:0,6,64	./.:.:.:.:.	0/0:9,0:9:27:0,27,302
chr0	133241674	.	C	T	999.51	.	AC=24;AF=0.101;AN=238;BaseQRankSum=-2.437;DP=589;Dels=0.00;FS=3.508;HaplotypeScore=0.0664;InbreedingCoeff=0.4294;MLEAC=20;MLEAF=0.084;MQ=59.89;MQ0=0;MQRankSum=0.502;QD=23.24;ReadPosRankSum=1.485	GT:AD:DP:GQ:PL	0/0:28,0:28:84:0,84,897	0/0:22,0:22:63:0,63,671	0/0:5,0:5:15:0,15,161	0/0:23,0:23:63:0,63,696	0/0:9,0:9:27:0,27,289	0/0:5,0:5:12:0,12,137	0/0:6,0:6:15:0,15,168	./.:.:.:.:.	./.:.:.:.:.	0/0:15,0:15:45:0,45,459	./.:.:.:.:.	0/0:9,0:9:27:0,27,287	0/0:8,0:8:24:0,24,247	./.:.:.:.:.	0/0:17,0:17:48:0,48,519	0/0:3,0:3:9:0,9,94	0/0:8,0:8:24:0,24,245	./.:.:.:.:.	0/0:10,0:10:18:0,18,239	0/0:2,0:2:3:0,3,45	0/0:3,0:3:9:0,9,97	0/0:9,0:9:24:0,24,269	1/1:0,9:9:21:243,21,0	0/0:9,0:9:27:0,27,284	0/0:1,0:1:3:0,3,32	0/0:13,0:13:36:0,36,394	0/0:6,0:6:18:0,18,185	0/0:2,0:2:6:0,6,66	0/0:1,0:1:3:0,3,31	0/0:14,0:14:36:0,36,402	./.:.:.:.:.	0/0:2,0:2:6:0,6,65	0/0:10,0:10:21:0,21,260	0/0:1,0:1:3:0,3,35	0/0:10,0:10:27:0,27,287	0/0:1,0:1:3:0,3,32	0/0:14,0:14:39:0,39,425	0/0:13,0:13:33:0,33,366	0/0:14,0:14:42:0,42,428	./.:.:.:.:.	0/0:1,0:1:3:0,3,32	0/0:5,0:5:15:0,15,159	0/0:12,0:12:36:0,36,371	0/0:17,0:17:51:0,51,526	1/1:0,7:7:21:215,21,0	0/0:13,0:13:30:0,30,354	0/0:12,0:12:30:0,30,346	./.:.:.:.:.	./.:.:.:.:.	0/0:4,0:4:12:0,12,128	0/0:2,0:2:6:0,6,59	1/1:0,2:2:6:62,6,0	0/0:3,0:3:9:0,9,97	0/0:2,0:2:6:0,6,63	0/0:6,0:6:15:0,15,172	0/0:1,0:1:3:0,3,32	0/0:4,0:4:9:0,9,104	0/0:7,0:7:21:0,21,214	0/0:2,0:2:6:0,6,61	0/0:2,0:2:6:0,6,65	./.:.:.:.:.	0/0:2,0:2:6:0,6,63	0/0:7,0:7:21:0,21,214	0/0:2,0:2:6:0,6,63	0/0:3,0:3:9:0,9,93	0/0:1,0:1:3:0,3,31	0/0:2,0:2:3:0,3,45	0/0:10,0:10:30:0,30,314	0/0:2,0:2:6:0,6,63	./.:.:.:.:.	0/0:2,0:2:6:0,6,64	./.:.:.:.:.	1/1:0,2:2:6:61,6,0	1/1:0,1:1:3:32,3,0	0/0:5,0:5:15:0,15,158	0/0:2,0:2:6:0,6,61	0/0:1,0:1:3:0,3,31	0/0:1,0:1:3:0,3,29	0/0:2,0:2:3:0,3,45	./.:.:.:.:.	0/0:2,0:2:6:0,6,63	0/0:3,0:3:9:0,9,93	0/0:1,0:1:3:0,3,34	./.:.:.:.:.	0/0:1,0:1:3:0,3,34	0/0:1,0:1:3:0,3,32	0/0:1,0:1:3:0,3,32	0/0:1,0:1:3:0,3,32	0/0:1,0:1:3:0,3,32	0/0:2,0:2:6:0,6,57	0/0:1,0:1:3:0,3,31	0/0:2,0:2:6:0,6,61	0/0:4,0:4:12:0,12,120	0/0:1,0:1:3:0,3,32	0/0:1,0:1:3:0,3,31	0/0:1,0:1:3:0,3,27	0/0:2,0:2:6:0,6,63	0/0:5,0:5:12:0,12,138	./.:.:.:.:.	0/0:1,0:1:3:0,3,32	0/0:3,0:3:9:0,9,92	./.:.:.:.:.	0/0:1,0:1:3:0,3,31	1/1:0,3:3:9:95,9,0	0/0:2,0:2:6:0,6,63	1/1:0,7:7:18:201,18,0	./.:.:.:.:.	0/0:4,0:4:12:0,12,119	0/0:1,0:1:3:0,3,34	0/0:1,0:1:3:0,3,31	0/0:6,0:6:15:0,15,165	0/0:1,0:1:3:0,3,35	0/0:4,0:4:12:0,12,124	0/0:2,0:2:6:0,6,61	0/0:1,0:1:3:0,3,31	0/0:1,0:1:3:0,3,31	0/0:3,0:3:9:0,9,92	0/0:4,0:4:12:0,12,123	0/0:3,0:3:9:0,9,95	1/1:0,2:2:6:50,6,0	0/0:3,0:3:9:0,9,93	0/0:7,0:7:21:0,21,221	1/1:0,5:5:12:142,12,0	1/1:0,2:2:6:64,6,0	1/1:0,2:2:6:61,6,0	1/1:0,1:1:3:32,3,0	0/0:4,0:4:9:0,9,108	0/0:5,0:5:15:0,15,161	0/0:3,0:3:9:0,9,92	./.:.:.:.:.	0/0:1,0:1:3:0,3,32	0/0:2,0:2:3:0,3,45	0/0:2,0:2:3:0,3,45	0/0:6,0:6:9:0,9,134	0/0:2,0:2:3:0,3,45	0/0:6,0:6:12:0,12,153	0/0:9,0:9:27:0,27,300
chr0	133241690	.	G	C	2720.32	.	AC=29;AF=0.117;AN=248;BaseQRankSum=-0.871;DP=811;Dels=0.00;FS=1.159;HaplotypeScore=0.0655;InbreedingCoeff=0.5419;MLEAC=28;MLEAF=0.113;MQ=59.89;MQ0=0;MQRankSum=0.226;QD=27.20;ReadPosRankSum=-1.771	GT:AD:DP:GQ:PL	0/0:52,0:52:99:0,153,1727	0/0:27,0:27:81:0,81,855	0/0:10,0:10:27:0,27,309	0/0:39,0:39:99:0,108,1205	0/0:10,0:10:30:0,30,323	0/0:13,0:13:33:0,33,383	0/0:10,0:10:30:0,30,323	./.:.:.:.:.	./.:.:.:.:.	0/0:16,0:16:48:0,48,505	./.:.:.:.:.	1/1:0,14:14:42:445,42,0	0/0:9,0:9:27:0,27,291	0/0:1,0:1:3:0,3,32	0/0:20,0:20:54:0,54,598	0/0:9,0:9:24:0,24,273	0/0:14,0:14:42:0,42,442	./.:.:.:.:.	0/0:7,0:7:15:0,15,185	0/0:2,0:2:6:0,6,65	0/0:2,0:2:6:0,6,64	0/0:9,0:9:27:0,27,293	0/0:12,0:12:30:0,30,344	1/1:0,16:16:48:509,48,0	0/0:1,0:1:3:0,3,34	0/0:17,0:17:51:0,51,541	0/0:14,0:14:42:0,42,446	0/0:2,0:2:6:0,6,71	0/0:1,0:1:3:0,3,33	0/0:11,0:11:30:0,30,332	./.:.:.:.:.	0/0:2,0:2:6:0,6,67	0/0:6,0:6:15:0,15,172	./.:.:.:.:.	0/0:14,0:14:39:0,39,439	0/0:1,0:1:3:0,3,34	0/0:16,0:16:48:0,48,523	0/0:13,0:13:36:0,36,405	0/0:16,0:16:48:0,48,508	0/0:1,0:1:3:0,3,33	0/0:1,0:1:3:0,3,35	0/0:16,0:16:45:0,45,515	0/0:22,0:22:66:0,66,709	1/1:0,18:18:54:559,54,0	0/0:13,0:13:36:0,36,404	0/0:12,0:12:27:0,27,334	0/0:10,0:10:27:0,27,309	1/1:0,1:1:3:30,3,0	0/0:1,0:1:3:0,3,32	0/0:6,0:6:15:0,15,172	0/0:2,0:2:6:0,6,63	0/0:3,0:3:9:0,9,97	0/0:5,0:5:15:0,15,158	0/0:3,0:3:9:0,9,100	1/1:0,4:4:12:120,12,0	0/0:1,0:1:3:0,3,32	1/1:0,6:6:15:175,15,0	1/1:0,9:9:27:284,27,0	0/0:2,0:2:6:0,6,63	1/1:0,2:2:6:61,6,0	0/0:1,0:1:3:0,3,31	0/0:3,0:3:9:0,9,97	0/0:8,0:8:24:0,24,258	0/0:4,0:4:12:0,12,130	0/0:6,0:6:18:0,18,199	./.:.:.:.:.	0/0:1,0:1:3:0,3,34	0/0:10,0:10:30:0,30,327	0/0:5,0:5:15:0,15,167	./.:.:.:.:.	0/0:1,0:1:3:0,3,32	./.:.:.:.:.	0/0:4,0:4:12:0,12,126	0/1:2,1:3:24:24,0,57	1/1:0,6:6:18:194,18,0	0/0:5,0:5:15:0,15,167	1/1:0,2:2:6:65,6,0	0/0:4,0:4:12:0,12,126	1/1:0,3:3:6:78,6,0	0/0:1,0:1:3:0,3,34	0/0:3,0:3:9:0,9,95	0/0:6,0:6:15:0,15,172	./.:.:.:.:.	0/0:1,0:1:3:0,3,34	0/0:3,0:3:9:0,9,100	0/0:1,0:1:3:0,3,33	0/0:1,0:1:3:0,3,32	0/0:1,0:1:3:0,3,35	0/0:3,0:3:9:0,9,100	0/0:1,0:1:3:0,3,32	0/0:4,0:4:12:0,12,130	0/0:3,0:3:9:0,9,95	0/0:3,0:3:9:0,9,83	0/0:2,0:2:6:0,6,65	0/0:2,0:2:6:0,6,65	0/0:2,0:2:6:0,6,53	0/0:2,0:2:6:0,6,69	0/0:5,0:5:12:0,12,141	0/0:2,0:2:6:0,6,65	0/0:1,0:1:3:0,3,32	0/0:4,0:4:12:0,12,122	./.:.:.:.:.	0/0:3,0:3:9:0,9,99	0/0:2,0:2:3:0,3,29	0/0:2,0:2:6:0,6,63	0/0:11,0:11:27:0,27,322	./.:.:.:.:.	0/0:9,0:9:27:0,27,292	0/0:3,0:3:9:0,9,96	0/0:2,0:2:6:0,6,66	0/0:5,0:5:15:0,15,162	0/0:3,0:3:9:0,9,98	0/0:8,0:8:24:0,24,257	0/0:2,0:2:6:0,6,64	0/0:2,0:2:6:0,6,65	0/0:2,0:2:6:0,6,63	0/0:4,0:4:12:0,12,125	0/0:5,0:5:15:0,15,160	1/1:0,7:7:21:227,21,0	0/0:3,0:3:9:0,9,100	1/1:0,2:2:6:61,6,0	1/1:0,7:7:21:221,21,0	0/0:8,0:8:21:0,21,235	0/0:5,0:5:15:0,15,169	0/0:4,0:4:12:0,12,130	0/0:2,0:2:6:0,6,61	./.:.:.:.:.	0/0:2,0:2:6:0,6,67	0/0:3,0:3:6:0,6,66	0/0:2,0:2:3:0,3,45	0/0:3,0:3:6:0,6,77	0/0:2,0:2:3:0,3,45	0/0:5,0:5:12:0,12,141	0/0:7,0:7:12:0,12,165	0/0:6,0:6:9:0,9,134	0/0:8,0:8:12:0,12,179	0/0:10,0:10:30:0,30,341
chr0	133243407	.	C	A	2050.05	.	AC=24;AF=0.089;AN=270;BaseQRankSum=-3.531;DP=974;Dels=0.00;FS=2.160;HaplotypeScore=0.2271;InbreedingCoeff=0.5745;MLEAC=20;MLEAF=0.074;MQ=59.70;MQ0=0;MQRankSum=-0.394;QD=26.28;ReadPosRankSum=0.547	GT:AD:DP:GQ:PL	0/0:61,0:61:99:0,183,1951	0/0:24,0:24:72:0,72,740	0/0:19,0:19:54:0,54,581	0/0:39,0:39:99:0,117,1228	0/0:11,0:11:30:0,30,320	0/0:20,0:20:60:0,60,619	1/1:0,22:22:66:680,66,0	0/0:6,0:6:18:0,18,187	0/0:4,0:4:12:0,12,128	0/0:15,1:16:18:0,18,436	0/0:3,0:3:9:0,9,95	0/0:14,0:14:42:0,42,434	0/0:9,0:9:27:0,27,286	0/0:1,0:1:3:0,3,32	0/0:16,0:16:48:0,48,509	0/0:23,0:23:63:0,63,682	0/0:12,0:12:36:0,36,374	0/0:2,0:2:6:0,6,63	0/0:12,0:12:36:0,36,377	0/0:7,0:7:21:0,21,207	0/0:2,0:2:6:0,6,66	0/0:17,0:17:51:0,51,537	0/0:28,0:28:75:0,75,806	0/0:18,0:18:54:0,54,575	1/1:0,2:2:6:55,6,0	0/0:13,0:13:36:0,36,396	1/1:0,15:15:45:459,45,0	0/0:4,0:4:12:0,12,134	0/0:8,0:8:24:0,24,263	0/0:19,0:19:57:0,57,593	0/0:5,0:5:12:0,12,128	0/0:4,0:4:12:0,12,137	0/0:16,0:16:39:0,39,434	0/0:3,0:3:9:0,9,97	0/0:11,0:11:27:0,27,313	0/0:7,0:7:21:0,21,217	0/0:14,0:14:39:0,39,417	0/0:12,0:12:33:0,33,361	0/0:11,0:11:33:0,33,342	0/0:3,0:3:9:0,9,99	0/0:1,0:1:3:0,3,32	0/0:11,0:11:33:0,33,347	0/0:16,0:16:48:0,48,508	0/0:9,0:9:27:0,27,290	0/0:15,0:15:42:0,42,454	0/0:17,0:17:51:0,51,538	0/0:11,0:11:30:0,30,335	0/0:6,0:6:18:0,18,194	1/1:0,1:1:3:30,3,0	0/0:4,0:4:12:0,12,126	0/0:3,0:3:9:0,9,93	0/0:7,0:7:21:0,21,220	0/0:3,0:3:9:0,9,92	1/1:0,5:5:15:141,15,0	0/0:3,0:3:9:0,9,96	0/0:2,0:2:6:0,6,65	0/0:4,0:4:12:0,12,124	0/0:3,0:3:9:0,9,93	0/0:2,0:2:6:0,6,61	0/0:5,0:5:15:0,15,164	0/0:2,0:2:6:0,6,64	0/0:2,0:2:6:0,6,62	0/0:7,0:7:21:0,21,223	0/0:6,0:6:18:0,18,182	1/1:0,5:5:12:138,12,0	0/0:3,0:3:9:0,9,94	1/1:0,3:3:9:93,9,0	0/0:7,0:7:18:0,18,204	0/0:4,0:4:12:0,12,122	0/0:3,0:3:9:0,9,94	0/0:1,0:1:3:0,3,32	0/0:4,0:4:12:0,12,130	0/0:3,0:3:9:0,9,98	0/0:1,0:1:3:0,3,32	0/0:2,0:2:6:0,6,61	0/0:2,0:2:6:0,6,63	0/0:5,0:5:15:0,15,155	./.:.:.:.:.	./.:.:.:.:.	0/0:3,0:3:9:0,9,91	0/0:1,0:1:3:0,3,32	0/0:2,0:2:6:0,6,63	0/0:5,0:5:15:0,15,157	0/0:4,0:4:12:0,12,128	0/0:3,0:3:9:0,9,90	1/1:0,8:8:24:252,24,0	0/0:2,0:2:6:0,6,64	0/0:3,0:3:9:0,9,97	0/0:6,0:6:18:0,18,185	0/0:5,0:5:15:0,15,157	0/0:3,0:3:9:0,9,86	0/0:2,0:2:6:0,6,61	0/0:5,0:5:15:0,15,148	1/1:0,1:1:3:32,3,0	1/1:0,3:3:9:89,9,0	0/0:2,0:2:6:0,6,66	0/0:7,0:7:18:0,18,183	0/0:1,0:1:3:0,3,32	0/0:1,0:1:3:0,3,30	0/0:1,0:1:3:0,3,31	0/0:6,0:6:18:0,18,181	0/0:1,0:1:3:0,3,32	0/0:3,0:3:9:0,9,93	0/0:3,0:3:9:0,9,97	0/0:1,0:1:3:0,3,32	0/0:2,0:2:6:0,6,61	0/0:10,0:10:30:0,30,319	0/0:6,0:6:18:0,18,190	0/0:2,0:2:6:0,6,63	1/1:0,7:7:18:200,18,0	1/1:0,6:6:18:182,18,0	0/0:2,0:2:6:0,6,65	0/0:5,0:5:15:0,15,160	0/0:7,0:7:21:0,21,213	0/0:4,0:4:12:0,12,122	0/0:6,0:6:18:0,18,184	0/0:3,0:3:9:0,9,94	0/0:2,0:2:6:0,6,59	0/0:2,0:2:6:0,6,66	0/0:9,0:9:27:0,27,281	0/0:4,0:4:12:0,12,126	0/0:4,0:4:9:0,9,109	0/0:6,0:6:18:0,18,186	0/0:1,0:1:3:0,3,34	0/0:4,0:4:12:0,12,129	0/0:5,0:5:15:0,15,163	0/0:4,0:4:9:0,9,110	0/0:4,0:4:12:0,12,126	0/0:3,0:3:9:0,9,92	0/0:7,0:7:12:0,12,153	0/0:4,0:4:6:0,6,89	0/0:2,0:2:3:0,3,45	0/0:7,0:7:12:0,12,166	0/0:9,0:9:15:0,15,195	0/0:6,0:6:9:0,9,134	0/0:2,0:2:6:0,6,65	0/0:26,0:26:78:0,78,864
chr0	133243494	.	G	T	1316.88	.	AC=15;AF=0.057;AN=264;BaseQRankSum=-1.061;DP=912;Dels=0.00;FS=1.768;HaplotypeScore=0.0898;InbreedingCoeff=0.4199;MLEAC=12;MLEAF=0.045;MQ=59.73;MQ0=0;MQRankSum=-0.643;QD=24.39;ReadPosRankSum=0.582	GT:AD:DP:GQ:PL	0/0:55,0:55:99:0,165,1765	0/0:16,0:16:48:0,48,510	1/1:0,16:16:48:495,48,0	0/0:37,0:37:99:0,111,1158	0/0:12,0:12:36:0,36,378	0/0:15,0:15:42:0,42,450	0/0:19,0:19:51:0,51,552	0/0:6,0:6:18:0,18,189	0/0:7,0:7:21:0,21,219	0/0:15,0:15:45:0,45,467	0/0:3,0:3:9:0,9,91	0/0:13,0:13:33:0,33,382	0/0:16,0:16:39:0,39,449	0/0:1,0:1:3:0,3,32	0/0:21,0:21:51:0,51,557	0/0:18,0:18:48:0,48,535	0/0:12,0:12:36:0,36,369	0/0:2,0:2:6:0,6,59	0/0:9,0:9:24:0,24,266	0/0:10,0:10:30:0,30,306	0/0:6,0:6:18:0,18,188	0/0:5,0:5:15:0,15,155	0/0:26,0:26:78:0,78,820	0/0:23,0:23:69:0,69,730	0/0:3,0:3:9:0,9,97	0/0:13,0:13:39:0,39,409	0/0:13,0:13:39:0,39,386	0/0:5,0:5:15:0,15,162	0/0:5,0:5:15:0,15,159	0/0:27,0:27:66:0,66,755	0/0:8,0:8:21:0,21,229	0/0:1,0:1:3:0,3,32	0/0:15,0:15:39:0,39,430	0/0:3,0:3:9:0,9,86	0/0:6,0:6:18:0,18,189	0/0:5,0:5:12:0,12,130	0/0:10,0:10:30:0,30,321	0/0:11,0:11:30:0,30,324	0/0:6,0:6:18:0,18,189	0/0:6,0:6:18:0,18,203	0/0:2,0:2:6:0,6,65	0/0:11,0:11:33:0,33,337	0/0:18,0:18:54:0,54,560	0/0:19,0:19:54:0,54,579	0/0:8,0:8:24:0,24,249	0/1:3,7:10:67:190,0,67	1/1:0,11:11:33:337,33,0	0/0:4,0:4:12:0,12,126	0/0:1,0:1:3:0,3,31	0/0:4,0:4:12:0,12,126	0/0:1,0:1:3:0,3,31	0/0:6,0:6:15:0,15,167	0/0:3,0:3:9:0,9,97	./.:.:.:.:.	0/0:7,0:7:21:0,21,217	0/0:2,0:2:6:0,6,61	./.:.:.:.:.	0/0:4,0:4:12:0,12,126	0/0:2,0:2:6:0,6,63	0/0:5,0:5:15:0,15,157	0/0:1,0:1:3:0,3,31	./.:.:.:.:.	0/0:5,0:5:15:0,15,151	0/0:4,0:4:12:0,12,127	0/0:5,0:5:15:0,15,157	0/0:7,0:7:21:0,21,214	0/0:7,0:7:18:0,18,202	0/0:4,0:4:12:0,12,128	0/0:3,0:3:9:0,9,93	1/1:0,4:4:12:124,12,0	./.:.:.:.:.	0/0:3,0:3:9:0,9,92	0/0:3,0:3:6:0,6,75	0/0:1,0:1:3:0,3,32	0/0:1,0:1:3:0,3,30	0/0:2,0:2:6:0,6,68	0/0:1,0:1:3:0,3,31	./.:.:.:.:.	0/0:1,0:1:3:0,3,31	0/0:2,0:2:6:0,6,65	0/0:1,0:1:3:0,3,32	0/0:3,0:3:9:0,9,92	0/0:5,0:5:15:0,15,161	1/1:0,5:5:12:136,12,0	1/1:0,3:3:9:96,9,0	0/0:5,0:5:15:0,15,158	0/0:5,0:5:15:0,15,152	0/0:9,0:9:27:0,27,280	0/0:2,0:2:6:0,6,63	0/0:3,0:3:9:0,9,100	0/0:3,0:3:9:0,9,93	0/0:3,0:3:9:0,9,97	0/0:2,0:2:6:0,6,63	0/0:3,0:3:9:0,9,91	0/0:5,0:5:15:0,15,158	0/0:2,0:2:6:0,6,64	0/0:9,0:9:27:0,27,279	0/0:3,0:3:9:0,9,94	0/0:1,0:1:3:0,3,30	0/0:1,0:1:3:0,3,32	0/0:12,0:12:36:0,36,380	0/0:1,0:1:3:0,3,32	0/0:3,0:3:9:0,9,93	0/0:3,0:3:9:0,9,97	0/0:3,0:3:9:0,9,96	0/0:3,0:3:9:0,9,94	0/0:9,0:9:27:0,27,292	0/0:9,0:9:24:0,24,258	0/0:2,0:2:6:0,6,66	0/0:5,0:5:15:0,15,150	0/0:2,0:2:6:0,6,65	0/0:2,0:2:6:0,6,66	0/0:3,0:3:9:0,9,94	0/0:6,0:6:18:0,18,189	0/0:4,0:4:12:0,12,123	0/0:5,0:5:15:0,15,157	0/0:1,0:1:3:0,3,32	0/0:2,0:2:6:0,6,63	0/0:2,0:2:6:0,6,65	0/0:4,0:4:12:0,12,126	0/0:7,0:7:18:0,18,199	0/0:5,0:5:15:0,15,159	0/0:8,0:8:24:0,24,250	0/0:4,0:4:12:0,12,126	0/0:2,0:2:6:0,6,61	0/0:5,0:5:15:0,15,144	1/1:0,3:3:9:92,9,0	1/1:0,2:2:6:63,6,0	0/0:1,0:1:3:0,3,31	0/0:5,0:5:12:0,12,139	0/0:2,0:2:3:0,3,45	0/0:2,0:2:3:0,3,45	0/0:8,0:8:12:0,12,179	0/0:5,0:5:9:0,9,121	0/0:6,0:6:9:0,9,134	0/0:3,0:3:6:0,6,76	0/0:18,0:18:54:0,54,618
chr0	133244101	.	G	A	1774.98	.	AC=20;AF=0.075;AN=266;BaseQRankSum=-0.360;DP=1050;Dels=0.00;FS=6.018;HaplotypeScore=0.1057;InbreedingCoeff=0.5069;MLEAC=18;MLEAF=0.068;MQ=59.68;MQ0=0;MQRankSum=0.025;QD=23.05;ReadPosRankSum=-1.162	GT:AD:DP:GQ:PL	0/0:50,0:50:99:0,150,1625	0/0:17,0:17:51:0,51,552	0/0:22,0:22:66:0,66,688	0/0:49,0:49:99:0,147,1514	0/0:12,0:12:33:0,33,368	0/0:10,0:10:30:0,30,313	0/0:16,0:16:48:0,48,497	0/0:5,0:5:15:0,15,158	0/0:3,0:3:9:0,9,95	1/1:0,22:22:66:679,66,0	1/1:0,2:2:6:67,6,0	0/0:21,0:21:63:0,63,670	0/0:20,0:20:60:0,60,617	0/0:1,0:1:3:0,3,35	0/0:21,0:21:63:0,63,665	0/0:20,0:20:57:0,57,614	0/0:23,0:23:60:0,60,672	0/0:2,0:2:6:0,6,65	0/0:5,0:5:15:0,15,154	0/0:6,0:6:18:0,18,185	./.:.:.:.:.	0/0:16,0:16:42:0,42,465	0/0:28,0:28:75:0,75,821	0/0:25,0:25:75:0,75,798	0/0:5,0:5:15:0,15,168	0/0:22,0:22:60:0,60,656	0/0:22,0:22:60:0,60,645	0/0:2,0:2:6:0,6,59	0/0:2,0:2:6:0,6,65	0/0:18,0:18:54:0,54,555	0/0:2,0:2:6:0,6,67	0/0:4,0:4:12:0,12,135	0/1:8,3:11:71:71,0,173	./.:.:.:.:.	0/0:8,0:8:24:0,24,256	0/0:3,0:3:9:0,9,99	0/0:22,0:22:60:0,60,664	0/0:7,0:7:18:0,18,198	0/0:12,0:12:36:0,36,380	1/1:0,3:3:9:96,9,0	0/0:5,0:5:15:0,15,167	0/0:11,0:11:30:0,30,329	0/0:21,0:21:60:0,60,646	0/0:20,0:20:57:0,57,616	0/0:15,0:15:45:0,45,480	0/0:21,0:21:63:0,63,655	0/0:8,0:8:24:0,24,250	0/0:2,0:2:6:0,6,68	0/0:2,0:2:6:0,6,61	0/0:8,0:8:21:0,21,238	0/0:1,0:1:3:0,3,32	0/0:9,0:9:21:0,21,251	1/1:0,4:4:12:125,12,0	0/0:6,0:6:18:0,18,191	0/0:10,0:10:30:0,30,315	0/0:3,0:3:9:0,9,90	0/0:5,0:5:15:0,15,158	0/0:9,0:9:21:0,21,254	0/0:4,0:4:12:0,12,124	0/0:6,0:6:18:0,18,189	0/0:4,0:4:12:0,12,121	0/0:4,0:4:12:0,12,127	0/0:8,0:8:24:0,24,248	0/0:1,0:1:3:0,3,32	0/0:6,0:6:18:0,18,189	0/0:5,0:5:15:0,15,161	0/0:8,0:8:24:0,24,256	0/0:3,0:3:9:0,9,95	0/0:4,0:4:12:0,12,128	0/0:2,0:2:6:0,6,65	0/0:3,0:3:9:0,9,80	0/0:2,0:2:6:0,6,63	0/0:1,0:1:3:0,3,32	0/0:1,0:1:3:0,3,33	0/0:4,0:4:12:0,12,124	0/0:8,0:8:21:0,21,236	0/0:1,0:1:3:0,3,32	0/0:5,0:5:15:0,15,160	0/0:2,0:2:6:0,6,63	0/0:1,0:1:3:0,3,32	./.:.:.:.:.	0/0:3,0:3:9:0,9,96	0/0:6,0:6:18:0,18,184	0/0:2,0:2:6:0,6,67	0/0:8,0:8:24:0,24,252	0/0:3,0:3:9:0,9,97	0/0:2,0:2:6:0,6,63	0/0:5,0:5:15:0,15,166	0/0:4,0:4:12:0,12,124	0/0:5,0:5:15:0,15,157	0/0:1,0:1:3:0,3,32	1/1:0,5:5:12:140,12,0	0/0:6,0:6:18:0,18,189	0/0:1,0:1:3:0,3,31	0/0:3,0:3:9:0,9,95	0/1:1,1:2:26:26,0,28	0/0:5,0:5:15:0,15,163	0/0:3,0:3:9:0,9,95	0/0:3,0:3:9:0,9,93	./.:.:.:.:.	1/1:0,4:4:12:122,12,0	0/0:3,0:3:9:0,9,97	0/0:3,0:3:9:0,9,93	0/0:3,0:3:9:0,9,95	0/0:3,0:3:9:0,9,97	0/0:5,0:5:12:0,12,141	0/0:2,0:2:6:0,6,63	0/0:3,0:3:9:0,9,96	1/1:0,7:7:21:212,21,0	0/0:3,0:3:9:0,9,94	0/0:11,0:11:33:0,33,347	1/1:0,7:7:21:218,21,0	1/1:0,10:10:27:294,27,0	0/0:4,0:4:12:0,12,126	0/0:13,0:13:39:0,39,414	0/0:5,0:5:15:0,15,156	0/0:4,0:4:12:0,12,123	0/0:6,0:6:18:0,18,188	0/0:5,0:5:15:0,15,154	0/0:1,0:1:3:0,3,32	0/0:5,0:5:15:0,15,157	0/0:3,0:3:9:0,9,95	0/0:1,0:1:3:0,3,32	0/0:3,0:3:9:0,9,97	0/0:4,0:4:12:0,12,128	0/0:8,0:8:21:0,21,231	0/0:1,0:1:3:0,3,33	0/0:2,0:2:6:0,6,65	0/0:4,0:4:12:0,12,132	0/0:10,0:10:18:0,18,243	0/0:6,0:6:9:0,9,120	0/0:1,0:1:3:0,3,32	0/0:12,0:12:18:0,18,268	0/0:8,0:8:12:0,12,179	0/0:9,0:9:15:0,15,210	0/0:3,0:3:6:0,6,77	0/0:18,0:18:54:0,54,620
chr0	133244102	.	A	T	1762.93	.	AC=20;AF=0.075;AN=268;BaseQRankSum=3.620;DP=1041;Dels=0.00;FS=5.207;HaplotypeScore=0.1120;InbreedingCoeff=0.4985;MLEAC=18;MLEAF=0.067;MQ=59.67;MQ0=0;MQRankSum=-1.033;QD=23.20;ReadPosRankSum=-0.970	GT:AD:DP:GQ:PL	0/0:50,0:50:99:0,150,1578	0/0:17,0:17:51:0,51,526	0/0:22,0:22:66:0,66,681	0/0:48,0:48:99:0,144,1468	0/0:12,0:12:33:0,33,356	0/0:9,0:9:27:0,27,271	0/0:15,0:15:45:0,45,448	0/0:6,0:6:18:0,18,180	0/0:3,0:3:9:0,9,92	1/1:0,22:22:66:687,66,0	1/1:0,2:2:6:65,6,0	0/0:21,0:21:63:0,63,650	0/0:19,0:19:57:0,57,581	0/0:1,0:1:3:0,3,34	0/0:19,0:19:57:0,57,585	0/0:20,0:20:57:0,57,597	0/0:23,0:23:60:0,60,661	0/0:2,0:2:6:0,6,67	0/0:5,0:5:15:0,15,149	0/0:6,0:6:18:0,18,180	0/0:2,0:2:6:0,6,61	0/0:16,0:16:42:0,42,456	0/0:28,0:28:75:0,75,796	0/0:25,0:25:75:0,75,765	0/0:5,0:5:15:0,15,159	0/0:22,0:22:60:0,60,638	0/0:22,0:22:63:0,63,657	0/0:2,0:2:6:0,6,63	0/0:2,0:2:6:0,6,63	0/0:18,0:18:54:0,54,546	0/0:2,0:2:6:0,6,65	0/0:4,0:4:12:0,12,130	0/1:8,3:11:71:71,0,170	./.:.:.:.:.	0/0:8,0:8:24:0,24,246	0/0:3,0:3:9:0,9,96	0/0:22,0:22:60:0,60,650	0/0:6,0:6:15:0,15,164	0/0:11,0:11:33:0,33,339	1/1:0,3:3:9:94,9,0	0/0:5,0:5:15:0,15,160	0/0:11,0:11:30:0,30,315	0/0:22,0:22:63:0,63,657	0/0:20,0:20:57:0,57,600	0/0:15,0:15:45:0,45,458	0/0:21,0:21:63:0,63,650	0/0:8,0:8:24:0,24,240	0/0:2,0:2:6:0,6,58	0/0:2,0:2:6:0,6,61	0/0:8,0:8:21:0,21,227	0/0:1,0:1:3:0,3,31	0/0:9,0:9:21:0,21,243	1/1:0,4:4:12:125,12,0	0/0:6,0:6:18:0,18,184	0/0:10,0:10:30:0,30,306	0/0:3,0:3:9:0,9,90	0/0:5,0:5:15:0,15,153	0/0:9,0:9:21:0,21,247	0/0:4,0:4:12:0,12,120	0/0:6,0:6:18:0,18,180	0/0:4,0:4:12:0,12,121	0/0:4,0:4:12:0,12,123	0/0:8,0:8:24:0,24,244	0/0:1,0:1:3:0,3,31	0/0:6,0:6:18:0,18,181	0/0:6,0:6:18:0,18,184	0/0:8,0:8:24:0,24,245	0/0:3,0:3:9:0,9,92	0/0:4,0:4:12:0,12,120	0/0:2,0:2:6:0,6,65	0/0:2,0:2:6:0,6,59	0/0:2,0:2:6:0,6,57	0/0:1,0:1:3:0,3,32	0/0:1,0:1:3:0,3,31	0/0:4,0:4:12:0,12,118	0/0:8,0:8:21:0,21,229	0/0:1,0:1:3:0,3,31	0/0:5,0:5:15:0,15,156	0/0:2,0:2:6:0,6,55	0/0:1,0:1:3:0,3,31	./.:.:.:.:.	0/0:3,0:3:9:0,9,92	0/0:6,0:6:18:0,18,192	0/0:2,0:2:6:0,6,63	0/0:8,0:8:24:0,24,237	0/0:3,0:3:9:0,9,96	0/0:2,0:2:6:0,6,60	0/0:5,0:5:15:0,15,159	0/0:4,0:4:12:0,12,122	0/0:5,0:5:15:0,15,153	0/0:1,0:1:3:0,3,31	1/1:0,5:5:12:140,12,0	0/0:6,0:6:18:0,18,181	0/0:1,0:1:3:0,3,30	0/0:3,0:3:9:0,9,90	0/1:1,1:2:26:26,0,26	0/0:5,0:5:15:0,15,162	0/0:3,0:3:9:0,9,92	0/0:3,0:3:9:0,9,90	./.:.:.:.:.	1/1:0,4:4:12:125,12,0	0/0:3,0:3:9:0,9,94	0/0:2,0:2:6:0,6,61	0/0:3,0:3:9:0,9,92	0/0:3,0:3:9:0,9,93	0/0:5,0:5:12:0,12,137	0/0:2,0:2:6:0,6,63	0/0:3,0:3:9:0,9,93	1/1:0,7:7:21:218,21,0	0/0:3,0:3:9:0,9,89	0/0:11,0:11:33:0,33,332	1/1:0,7:7:21:223,21,0	1/1:0,9:9:24:264,24,0	0/0:4,0:4:12:0,12,122	0/0:13,0:13:39:0,39,389	0/0:5,0:5:15:0,15,150	0/0:4,0:4:12:0,12,122	0/0:6,0:6:18:0,18,183	0/0:5,0:5:15:0,15,149	0/0:1,0:1:3:0,3,31	0/0:5,0:5:15:0,15,150	0/0:3,0:3:9:0,9,92	0/0:1,0:1:3:0,3,32	0/0:3,0:3:9:0,9,92	0/0:4,0:4:12:0,12,119	0/0:7,0:7:18:0,18,196	0/0:1,0:1:3:0,3,32	0/0:2,0:2:6:0,6,62	0/0:4,0:4:12:0,12,126	0/0:10,0:10:18:0,18,242	0/0:6,0:6:9:0,9,134	0/0:1,0:1:3:0,3,32	0/0:10,0:10:15:0,15,223	0/0:8,0:8:12:0,12,179	0/0:9,0:9:15:0,15,208	0/0:3,0:3:6:0,6,76	0/0:18,0:18:54:0,54,616
chr0	133247912	.	G	A	2409.44	.	AC=16;AF=0.059;AN=270;BaseQRankSum=-3.142;DP=1064;Dels=0.00;FS=5.239;HaplotypeScore=0.0518;InbreedingCoeff=0.4529;MLEAC=15;MLEAF=0.056;MQ=59.61;MQ0=0;MQRankSum=-0.252;QD=25.10;ReadPosRankSum=-1.057	GT:AD:DP:GQ:PL	0/0:69,0:69:99:0,208,2242	0/0:28,0:28:84:0,84,910	0/0:13,0:13:39:0,39,416	1/1:0,34:34:99:1027,102,0	0/0:17,0:17:51:0,51,531	0/0:14,0:14:42:0,42,444	0/0:21,0:21:63:0,63,688	0/0:6,0:6:18:0,18,197	0/1:1,3:4:20:83,0,20	1/1:0,16:16:48:483,48,0	1/1:0,5:5:15:153,15,0	0/0:13,0:13:36:0,36,401	0/0:13,0:13:39:0,39,420	0/0:1,0:1:3:0,3,32	0/0:24,0:24:72:0,72,757	0/0:26,0:26:78:0,78,820	0/0:18,0:18:54:0,54,579	0/0:8,0:8:24:0,24,260	0/0:5,0:5:15:0,15,162	0/0:14,0:14:33:0,33,392	0/0:4,0:4:12:0,12,135	0/0:18,0:18:54:0,54,569	0/0:23,0:23:69:0,69,726	0/0:21,0:21:60:0,60,657	0/0:8,0:8:24:0,24,266	0/0:23,0:23:63:0,63,706	1/1:0,9:9:27:272,27,0	0/0:9,0:9:27:0,27,279	0/0:7,0:7:21:0,21,234	0/0:11,0:11:33:0,33,358	0/0:11,0:11:33:0,33,371	0/0:7,0:7:21:0,21,235	0/0:14,0:14:39:0,39,438	0/0:5,0:5:15:0,15,164	0/0:17,0:17:45:0,45,493	0/0:8,0:8:24:0,24,267	0/0:12,0:12:33:0,33,366	1/1:0,12:12:33:349,33,0	0/0:16,0:16:48:0,48,505	0/0:3,0:3:9:0,9,86	0/0:7,0:7:21:0,21,235	0/0:12,0:12:36:0,36,375	0/0:17,0:17:48:0,48,526	0/0:16,0:16:48:0,48,506	0/0:19,0:19:57:0,57,602	0/0:19,0:19:57:0,57,599	0/0:9,0:9:27:0,27,276	0/1:6,1:7:12:12,0,178	0/0:3,0:3:9:0,9,95	0/0:3,0:3:9:0,9,95	0/0:3,0:3:9:0,9,95	0/0:1,0:1:3:0,3,32	1/1:0,4:4:12:122,12,0	0/0:4,0:4:12:0,12,132	0/0:4,0:4:12:0,12,126	0/0:7,0:7:21:0,21,222	0/0:2,0:2:6:0,6,61	0/0:4,0:4:12:0,12,126	1/1:0,5:5:15:157,15,0	0/0:4,0:4:12:0,12,129	0/0:6,0:6:18:0,18,192	0/0:1,0:1:3:0,3,32	0/0:8,0:8:24:0,24,251	0/0:6,0:6:15:0,15,172	0/0:7,0:7:21:0,21,219	0/0:3,0:3:9:0,9,97	0/0:3,0:3:9:0,9,97	0/0:5,0:5:15:0,15,156	0/0:6,0:6:15:0,15,163	0/0:3,0:3:9:0,9,95	0/0:1,0:1:3:0,3,32	0/0:2,0:2:6:0,6,64	0/0:6,0:6:18:0,18,194	0/0:2,0:2:6:0,6,65	0/0:8,0:8:24:0,24,260	0/0:4,0:4:9:0,9,108	0/0:1,0:1:3:0,3,35	0/0:6,0:6:18:0,18,187	0/0:2,0:2:6:0,6,65	0/0:4,0:4:12:0,12,132	./.:.:.:.:.	0/0:3,0:3:9:0,9,97	0/0:4,0:4:12:0,12,132	0/0:1,0:2:3:0,3,32	0/0:7,0:7:21:0,21,219	0/0:6,0:6:18:0,18,195	0/0:5,0:5:15:0,15,162	0/0:7,0:7:21:0,21,230	0/0:2,0:2:6:0,6,65	0/0:4,0:4:12:0,12,127	0/0:2,0:2:6:0,6,65	0/0:5,0:5:15:0,15,157	0/0:2,0:2:6:0,6,65	0/0:1,0:1:3:0,3,32	0/0:2,0:2:6:0,6,67	0/0:4,0:4:12:0,12,131	0/0:6,0:6:18:0,18,192	0/0:2,0:2:6:0,6,65	0/0:3,0:3:9:0,9,92	0/0:2,0:2:6:0,6,62	0/0:9,0:9:27:0,27,288	0/0:1,0:1:3:0,3,32	0/0:1,0:1:3:0,3,32	0/0:4,0:4:12:0,12,126	0/0:3,0:3:6:0,6,63	0/0:4,0:4:12:0,12,132	0/0:11,0:11:33:0,33,326	0/0:6,0:6:18:0,18,191	0/0:2,0:2:6:0,6,66	0/0:8,0:8:24:0,24,243	0/0:6,0:6:18:0,18,192	0/0:2,0:2:6:0,6,68	0/0:1,0:1:3:0,3,31	0/0:4,0:4:12:0,12,131	0/0:3,0:3:6:0,6,77	0/0:6,0:6:18:0,18,197	0/0:1,0:1:3:0,3,34	0/0:6,0:6:18:0,18,189	0/0:1,0:1:3:0,3,31	0/0:2,0:2:6:0,6,63	0/0:8,0:8:24:0,24,252	0/0:5,0:5:15:0,15,158	0/0:8,0:8:24:0,24,256	0/0:4,0:4:12:0,12,130	0/0:1,0:1:3:0,3,32	0/0:3,0:3:9:0,9,99	0/0:5,0:5:15:0,15,157	0/0:2,0:2:6:0,6,67	0/0:3,0:3:9:0,9,95	0/0:2,0:2:3:0,3,45	./.:.:.:.:.	0/0:7,0:7:9:0,9,134	0/0:2,0:2:3:0,3,45	0/0:8,0:8:18:0,18,217	0/0:4,0:4:9:0,9,107	0/0:4,0:4:6:0,6,89	0/0:27,0:27:81:0,81,917
chr0	133248377	.	A	T	5574.92	.	AC=69;AF=0.265;AN=260;BaseQRankSum=-3.020;DP=827;Dels=0.00;FS=15.302;HaplotypeScore=0.0642;InbreedingCoeff=0.7156;MLEAC=67;MLEAF=0.258;MQ=57.48;MQ0=0;MQRankSum=1.557;QD=27.19;ReadPosRankSum=-0.054	GT:AD:DP:GQ:PL	0/0:50,0:50:99:0,150,1578	0/0:31,0:31:93:0,93,948	0/0:10,0:10:30:0,30,295	0/0:35,0:35:99:0,105,1077	1/1:0,17:17:51:509,51,0	0/0:6,0:6:18:0,18,183	0/0:10,0:10:30:0,30,309	0/0:2,0:2:6:0,6,66	0/0:1,0:1:3:0,3,30	0/0:12,0:12:36:0,36,368	0/0:1,0:1:3:0,3,30	0/0:13,0:13:39:0,39,400	1/1:0,13:13:39:386,39,0	./.:.:.:.:.	1/1:0,15:15:45:463,45,0	1/1:0,10:10:30:304,30,0	1/1:0,13:13:36:374,36,0	0/0:1,0:1:3:0,3,31	0/0:2,0:2:6:0,6,59	0/0:2,0:2:6:0,6,61	0/0:3,0:3:9:0,9,97	0/0:4,0:4:9:0,9,106	0/0:10,0:10:30:0,30,316	0/0:18,0:18:54:0,54,562	0/0:2,0:2:6:0,6,63	0/0:12,0:12:36:0,36,371	0/0:14,0:14:42:0,42,440	1/1:0,6:6:18:185,18,0	0/0:2,0:2:6:0,6,65	1/1:0,10:10:27:285,27,0	0/0:6,0:6:18:0,18,192	0/0:4,0:4:9:0,9,92	0/0:8,0:8:24:0,24,242	1/1:0,2:2:6:63,6,0	0/0:13,0:13:39:0,39,408	0/0:7,0:7:21:0,21,223	0/0:17,0:17:45:0,45,498	0/0:2,0:2:6:0,6,59	1/1:0,9:9:27:272,27,0	1/1:0,2:2:6:61,6,0	1/1:0,1:1:3:22,3,0	1/1:0,15:15:45:465,45,0	0/0:17,0:17:51:0,51,514	0/0:11,0:11:33:0,33,338	0/0:14,0:14:39:0,39,408	0/0:14,0:14:42:0,42,430	0/0:21,0:21:63:0,63,663	0/0:5,0:5:15:0,15,162	1/1:0,3:3:9:92,9,0	0/0:6,0:6:18:0,18,184	0/0:4,0:4:12:0,12,123	0/0:2,0:2:6:0,6,62	0/0:3,0:3:9:0,9,92	0/0:1,0:1:3:0,3,33	0/0:8,0:8:24:0,24,250	1/1:0,2:2:6:60,6,0	0/0:3,0:3:9:0,9,92	0/0:9,0:9:27:0,27,283	0/0:4,0:4:12:0,12,124	0/0:5,0:5:15:0,15,153	1/1:0,2:2:6:61,6,0	1/1:0,4:4:12:118,12,0	1/1:0,11:11:33:331,33,0	0/0:5,0:5:12:0,12,139	1/1:0,2:2:6:59,6,0	1/1:0,8:8:24:247,24,0	1/1:0,2:2:6:59,6,0	1/1:0,2:2:6:59,6,0	./.:.:.:.:.	0/0:1,0:1:3:0,3,32	0/0:4,0:4:12:0,12,125	0/0:1,0:1:3:0,3,32	0/0:1,0:1:3:0,3,29	0/0:2,0:2:6:0,6,62	0/0:7,0:7:21:0,21,209	0/0:2,0:2:6:0,6,63	0/0:4,0:4:12:0,12,122	0/0:3,0:3:9:0,9,97	0/0:1,0:1:3:0,3,32	0/0:3,0:3:9:0,9,90	0/0:2,0:2:6:0,6,61	./.:.:.:.:.	0/0:4,0:4:12:0,12,131	0/0:3,0:3:9:0,9,96	0/0:1,0:1:3:0,3,32	0/0:2,0:2:6:0,6,63	1/1:0,5:5:12:136,12,0	0/0:5,0:5:15:0,15,150	1/1:0,2:2:6:61,6,0	1/1:0,4:4:12:111,12,0	1/1:0,5:5:15:153,15,0	0/0:2,0:2:6:0,6,60	1/1:0,2:2:6:66,6,0	1/1:0,2:2:6:57,6,0	0/1:1,3:4:18:83,0,18	1/1:0,4:4:12:120,12,0	0/0:4,0:4:12:0,12,129	0/0:2,0:2:6:0,6,62	0/0:1,0:1:3:0,3,33	0/0:1,0:1:3:0,3,31	0/0:5,0:5:15:0,15,154	1/1:0,1:1:3:32,3,0	1/1:0,3:3:9:95,9,0	0/0:4,0:4:12:0,12,126	0/0:1,0:1:3:0,3,31	0/0:6,0:6:18:0,18,189	0/0:5,0:5:15:0,15,154	0/0:5,0:5:15:0,15,153	./.:.:.:.:.	0/0:4,0:4:12:0,12,118	0/0:2,0:2:6:0,6,60	./.:.:.:.:.	1/1:0,7:7:21:217,21,0	1/1:0,4:4:12:123,12,0	1/1:0,9:9:27:278,27,0	0/0:6,0:6:18:0,18,187	1/1:0,4:4:12:122,12,0	0/0:1,0:1:3:0,3,30	0/0:1,0:1:3:0,3,30	0/0:6,0:6:18:0,18,181	0/0:3,0:3:9:0,9,95	0/0:8,0:8:24:0,24,249	0/0:4,0:4:12:0,12,122	0/0:5,0:5:15:0,15,154	0/0:7,0:7:21:0,21,218	0/0:9,0:9:24:0,24,263	0/0:2,0:2:6:0,6,61	0/0:5,0:5:15:0,15,159	0/0:6,0:6:18:0,18,184	./.:.:.:.:.	0/0:4,0:4:6:0,6,89	0/0:1,0:1:3:0,3,31	0/0:4,0:4:6:0,6,89	./.:.:.:.:.	0/0:2,0:2:3:0,3,45	0/0:2,0:2:3:0,3,45	0/0:28,0:28:84:0,84,945
chr0	133250810	.	G	A	510.15	.	AC=16;AF=0.061;AN=262;BaseQRankSum=-0.127;DP=692;Dels=0.00;FS=16.759;HaplotypeScore=0.1139;InbreedingCoeff=0.3475;MLEAC=11;MLEAF=0.042;MQ=59.67;MQ0=0;MQRankSum=0.851;QD=20.41;ReadPosRankSum=-0.410	GT:AD:DP:GQ:PL	0/0:40,0:40:99:0,120,1224	0/0:28,0:28:84:0,84,847	0/0:12,0:12:36:0,36,372	0/0:26,0:26:72:0,72,746	0/0:9,0:9:27:0,27,269	0/0:12,0:12:36:0,36,367	0/0:8,0:8:21:0,21,206	./.:.:.:.:.	0/0:4,0:4:12:0,12,123	0/0:13,0:13:39:0,39,393	0/0:2,0:2:6:0,6,64	0/0:13,0:13:39:0,39,399	0/0:4,0:4:12:0,12,120	1/1:0,1:1:3:30,3,0	0/0:10,0:10:27:0,27,280	0/0:6,0:6:18:0,18,184	0/0:18,0:18:51:0,51,544	0/0:1,0:1:3:0,3,34	0/0:8,0:8:18:0,18,195	0/0:2,0:2:6:0,6,57	0/0:2,0:2:6:0,6,68	0/0:11,0:11:33:0,33,323	0/0:10,0:10:27:0,27,273	0/0:14,0:14:42:0,42,437	0/0:1,0:1:3:0,3,33	0/0:16,0:16:48:0,48,506	0/0:8,0:8:24:0,24,244	0/0:3,0:3:9:0,9,100	0/0:3,0:3:9:0,9,94	0/0:12,0:12:33:0,33,351	0/0:6,0:6:18:0,18,191	0/0:4,0:4:12:0,12,128	1/1:0,9:9:21:234,21,0	0/0:3,0:3:9:0,9,95	0/0:7,0:7:21:0,21,214	1/1:1,3:4:9:93,9,0	0/0:19,0:19:54:0,54,564	0/0:5,0:5:15:0,15,152	0/0:8,0:8:24:0,24,249	0/0:1,0:1:3:0,3,31	0/0:2,0:2:6:0,6,63	0/0:6,0:6:18:0,18,178	0/0:18,0:18:51:0,51,516	0/0:9,0:9:27:0,27,265	0/0:9,0:9:27:0,27,272	0/0:19,0:19:57:0,57,571	0/0:13,0:13:39:0,39,393	./.:.:.:.:.	0/0:4,0:4:12:0,12,123	0/0:4,0:4:9:0,9,91	0/0:1,0:1:3:0,3,32	0/0:2,0:2:6:0,6,61	0/0:1,0:1:3:0,3,23	0/0:3,0:3:6:0,6,76	0/0:2,0:2:6:0,6,57	./.:.:.:.:.	0/0:5,0:5:15:0,15,147	0/0:5,0:5:15:0,15,153	0/0:1,0:1:3:0,3,31	0/0:1,0:1:3:0,3,31	./.:.:.:.:.	0/0:2,0:2:6:0,6,64	0/0:4,0:4:12:0,12,118	0/0:4,0:4:12:0,12,121	0/0:2,0:2:6:0,6,59	0/0:3,0:3:9:0,9,95	0/0:2,0:2:6:0,6,60	0/0:2,0:2:6:0,6,67	0/0:4,0:4:9:0,9,92	./.:.:.:.:.	0/0:3,0:3:9:0,9,95	0/0:1,0:1:3:0,3,32	0/0:3,0:3:9:0,9,93	0/0:3,0:3:9:0,9,93	0/0:1,0:1:3:0,3,32	0/0:1,0:1:3:0,3,32	0/0:3,0:3:9:0,9,97	0/0:6,0:6:18:0,18,170	./.:.:.:.:.	0/0:7,0:7:21:0,21,204	0/0:1,0:1:3:0,3,33	0/0:1,0:1:3:0,3,31	0/0:3,0:3:9:0,9,84	0/0:5,0:5:15:0,15,158	0/0:1,0:1:3:0,3,32	0/0:1,0:1:3:0,3,30	0/0:1,0:1:3:0,3,31	0/0:2,0:2:6:0,6,63	0/0:2,0:2:6:0,6,59	0/0:4,0:4:12:0,12,126	0/0:1,0:1:3:0,3,29	1/1:0,3:3:9:92,9,0	0/0:2,0:2:6:0,6,62	0/0:1,0:1:3:0,3,30	0/0:2,0:2:6:0,6,61	0/0:3,0:3:9:0,9,93	1/1:0,2:2:6:67,6,0	1/1:0,1:1:3:30,3,0	0/0:2,0:2:6:0,6,64	1/1:0,1:1:3:33,3,0	1/1:0,4:4:12:125,12,0	0/0:4,0:4:12:0,12,124	0/0:3,0:3:9:0,9,95	0/0:3,0:3:9:0,9,93	0/0:3,0:3:9:0,9,93	0/0:4,0:4:12:0,12,125	0/0:5,0:5:15:0,15,158	0/0:7,0:7:18:0,18,180	0/0:2,0:2:6:0,6,58	0/0:4,0:4:12:0,12,131	0/0:5,0:5:15:0,15,153	0/0:2,0:2:6:0,6,59	0/0:1,0:1:3:0,3,31	0/0:1,0:1:3:0,3,28	0/0:3,0:3:9:0,9,92	0/0:4,0:4:12:0,12,117	0/0:1,0:1:3:0,3,32	0/0:2,0:2:6:0,6,57	0/0:1,0:1:3:0,3,33	0/0:6,0:6:12:0,12,151	0/0:4,0:4:12:0,12,125	0/0:2,0:2:6:0,6,59	0/0:3,0:3:9:0,9,87	0/0:2,0:2:6:0,6,59	0/0:3,0:3:6:0,6,75	0/0:6,0:6:18:0,18,177	0/0:3,0:3:9:0,9,94	0/0:4,0:4:12:0,12,124	0/0:5,0:5:15:0,15,157	0/0:4,0:4:9:0,9,107	0/0:4,0:4:6:0,6,89	0/0:2,0:2:3:0,3,45	0/0:3,0:3:6:0,6,75	0/0:2,0:2:3:0,3,45	0/0:4,0:4:6:0,6,89	0/0:3,0:3:6:0,6,76	0/0:12,0:13:36:0,36,375
chr0	133253110	.	T	C	12538.6	.	AC=80;AF=0.303;AN=264;BaseQRankSum=-4.061;DP=1250;Dels=0.00;FS=3.554;HaplotypeScore=0.1297;InbreedingCoeff=0.7615;MLEAC=79;MLEAF=0.299;MQ=59.47;MQ0=1;MQRankSum=-0.288;QD=27.50;ReadPosRankSum=0.095	GT:AD:DP:GQ:PL	1/1:1,67:68:99:2063,201,0	0/0:63,0:63:99:0,189,1944	1/1:0,17:17:51:526,51,0	0/0:52,0:52:99:0,156,1591	0/0:13,0:13:39:0,39,399	0/0:26,0:26:72:0,72,771	0/0:32,0:32:90:0,90,929	0/0:6,0:6:18:0,18,190	0/0:4,0:4:12:0,12,129	0/0:29,0:29:87:0,87,894	0/0:10,0:10:30:0,30,316	1/1:0,20:20:60:598,60,0	0/0:17,0:17:51:0,51,526	0/0:1,0:1:3:0,3,31	0/0:25,0:25:75:0,75,788	0/0:22,0:22:66:0,66,658	0/0:20,0:20:57:0,57,595	0/1:1,5:6:14:138,0,14	1/1:0,13:13:36:389,36,0	1/1:0,14:14:42:416,42,0	1/1:0,11:11:33:357,33,0	1/1:0,19:19:57:576,57,0	1/1:0,21:21:60:631,60,0	1/1:0,25:25:66:706,66,0	0/0:8,0:8:24:0,24,249	1/1:0,21:21:63:639,63,0	0/0:20,0:20:48:0,48,556	0/0:4,0:4:12:0,12,126	0/0:6,0:6:15:0,15,161	0/0:23,0:23:69:0,69,713	0/0:8,0:8:24:0,24,262	0/0:6,0:6:18:0,18,200	0/0:30,0:30:87:0,87,903	0/0:4,0:4:12:0,12,128	1/1:0,22:22:66:669,66,0	0/0:4,0:4:12:0,12,131	1/1:0,25:25:72:747,72,0	0/0:17,0:17:48:0,48,506	0/0:12,0:12:36:0,36,372	0/0:3,0:3:9:0,9,96	0/0:3,0:3:9:0,9,97	0/0:13,0:13:39:0,39,403	0/0:13,0:13:39:0,39,404	1/1:0,16:16:42:445,42,0	1/1:0,20:20:60:604,60,0	0/0:19,0:19:45:0,45,502	1/1:0,12:12:33:348,33,0	0/1:2,2:4:57:57,0,57	0/0:3,0:3:9:0,9,93	0/0:3,0:3:9:0,9,93	0/0:7,0:7:21:0,21,214	0/0:2,0:2:6:0,6,59	0/0:4,0:4:12:0,12,118	0/0:2,0:2:6:0,6,61	1/1:0,3:3:9:95,9,0	0/0:10,0:10:30:0,30,317	0/0:4,0:4:12:0,12,122	0/0:6,0:6:15:0,15,160	0/0:2,0:2:6:0,6,63	1/1:0,10:10:30:302,30,0	0/0:3,0:3:9:0,9,90	0/0:2,0:2:6:0,6,66	0/0:9,0:9:24:0,24,248	0/0:4,0:4:12:0,12,121	0/0:4,0:4:12:0,12,120	0/0:2,0:2:6:0,6,62	0/0:6,0:6:18:0,18,182	0/0:3,0:3:9:0,9,94	0/0:5,0:5:12:0,12,137	0/0:1,0:1:3:0,3,30	./.:.:.:.:.	1/1:0,3:3:9:89,9,0	./.:.:.:.:.	0/1:5,1:6:16:16,0,125	0/0:2,0:2:6:0,6,61	1/1:0,1:1:3:30,3,0	1/1:0,1:1:3:30,3,0	1/1:0,3:3:6:74,6,0	0/0:2,0:2:6:0,6,61	1/1:0,4:4:12:124,12,0	0/0:3,0:3:9:0,9,93	1/1:0,2:2:3:45,3,0	1/1:0,9:9:27:294,27,0	1/1:0,7:7:21:211,21,0	0/0:1,0:1:3:0,3,33	0/0:8,0:8:24:0,24,254	0/0:5,0:5:15:0,15,152	0/0:7,0:7:21:0,21,214	0/0:3,0:3:6:0,6,64	0/0:3,0:3:9:0,9,97	0/0:2,0:2:6:0,6,63	0/0:2,0:2:6:0,6,59	0/0:6,0:6:15:0,15,169	0/0:2,0:2:6:0,6,65	0/0:1,0:1:3:0,3,32	0/0:4,0:4:12:0,12,126	0/0:2,0:2:6:0,6,67	./.:.:.:.:.	0/0:6,0:6:18:0,18,179	0/0:6,0:6:18:0,18,195	0/0:8,0:8:24:0,24,257	0/0:4,0:4:12:0,12,130	0/0:6,0:6:15:0,15,165	1/1:0,1:1:3:30,3,0	1/1:0,3:3:9:92,9,0	1/1:0,12:12:36:360,36,0	0/0:5,0:5:15:0,15,162	1/1:0,4:4:9:87,9,0	0/0:5,0:5:15:0,15,150	0/0:6,0:6:18:0,18,176	0/0:7,0:7:21:0,21,213	0/0:5,0:5:15:0,15,153	0/0:6,0:6:15:0,15,168	0/0:13,0:13:39:0,39,387	0/0:1,0:1:3:0,3,32	0/0:7,0:7:21:0,21,214	0/0:1,0:1:3:0,3,30	1/1:0,4:4:12:118,12,0	1/1:0,4:4:12:126,12,0	1/1:0,5:5:15:148,15,0	0/1:6,1:7:9:9,0,163	1/1:0,11:11:33:336,33,0	1/1:0,4:4:12:127,12,0	1/1:0,3:3:9:89,9,0	1/1:0,5:5:15:149,15,0	0/0:7,0:7:18:0,18,200	1/1:0,3:3:9:95,9,0	1/1:0,7:7:18:179,18,0	0/0:9,0:9:27:0,27,286	0/0:10,0:10:15:0,15,210	./.:.:.:.:.	./.:.:.:.:.	0/0:4,0:4:6:0,6,89	0/0:2,0:2:3:0,3,45	0/0:4,0:4:6:0,6,89	0/0:3,0:3:6:0,6,75	0/0:21,0:21:60:0,60,652
chr0	133253682	.	A	C	394.99	.	AC=14;AF=0.058;AN=242;BaseQRankSum=-5.148;DP=702;Dels=0.00;FS=53.444;HaplotypeScore=0.1912;InbreedingCoeff=0.3253;MLEAC=9;MLEAF=0.037;MQ=39.27;MQ0=1;MQRankSum=-2.399;QD=15.19;ReadPosRankSum=-0.169	GT:AD:DP:GQ:PL	0/0:38,1:39:39:0,39,672	0/0:23,0:23:69:0,69,664	0/0:16,0:16:42:0,42,432	1/1:0,9:9:24:234,24,0	0/0:11,0:11:33:0,33,356	0/0:11,0:11:33:0,33,343	0/0:15,0:15:42:0,42,446	0/0:2,0:2:3:0,3,31	./.:.:.:.:.	1/1:0,8:8:15:146,15,0	1/1:0,1:1:3:32,3,0	0/0:16,0:16:39:0,39,414	0/0:8,0:8:24:0,24,239	0/0:1,0:1:3:0,3,32	0/0:14,0:14:33:0,33,341	0/0:7,0:7:21:0,21,216	0/0:12,0:12:30:0,30,308	./.:.:.:.:.	0/0:8,0:8:21:0,21,222	0/0:6,0:6:18:0,18,178	0/0:4,0:4:9:0,9,94	0/0:13,1:14:36:0,36,385	0/0:14,0:14:33:0,33,353	0/0:9,0:9:27:0,27,284	./.:.:.:.:.	0/0:9,0:10:22:0,22,216	1/1:0,3:4:9:82,9,0	./.:.:.:.:.	./.:.:.:.:.	0/0:16,0:16:45:0,45,457	./.:.:.:.:.	0/0:3,0:3:3:0,3,32	0/0:15,0:15:42:0,42,433	./.:.:.:.:.	0/0:12,0:12:27:0,27,283	0/0:2,0:3:6:0,6,60	0/0:4,0:5:12:0,12,127	1/1:0,2:2:3:31,3,0	0/0:9,0:9:27:0,27,269	0/0:4,0:4:6:0,6,59	0/0:5,0:5:9:0,9,95	0/0:13,0:13:27:0,27,296	0/0:12,1:13:30:0,30,313	0/0:13,0:14:36:0,36,378	0/0:12,0:13:36:0,36,385	0/0:7,0:7:18:0,18,188	0/0:5,0:5:15:0,15,160	./.:.:.:.:.	0/0:5,0:5:15:0,15,154	./.:.:.:.:.	0/0:1,0:1:3:0,3,31	./.:.:.:.:.	1/1:0,1:1:3:32,3,0	0/0:7,0:7:18:0,18,185	0/0:4,0:4:9:0,9,94	0/0:5,0:5:9:0,9,95	0/0:1,0:1:3:0,3,32	0/0:1,0:1:3:0,3,30	1/1:0,1:1:3:30,3,0	0/0:2,0:2:6:0,6,64	0/0:5,0:5:12:0,12,127	0/0:3,0:3:3:0,3,32	0/0:5,0:5:15:0,15,151	./.:.:.:.:.	0/0:4,0:4:12:0,12,127	0/0:2,0:2:6:0,6,64	./.:.:.:.:.	0/0:4,0:4:9:0,9,90	0/0:1,0:1:3:0,3,31	0/0:3,0:3:3:0,3,32	0/0:4,0:4:12:0,12,119	0/0:6,0:6:18:0,18,189	0/0:4,0:4:9:0,9,102	0/0:3,0:3:3:0,3,32	0/0:2,0:2:6:0,6,54	0/0:1,0:1:3:0,3,33	0/0:2,0:2:6:0,6,62	0/0:2,0:2:6:0,6,64	0/0:6,0:6:12:0,12,126	0/0:5,0:5:15:0,15,153	0/0:2,0:2:6:0,6,60	0/0:1,0:1:3:0,3,32	0/0:3,0:3:3:0,3,32	0/0:2,0:2:6:0,6,64	0/0:6,0:6:18:0,18,187	0/0:5,0:5:12:0,12,131	0/0:3,0:3:9:0,9,98	0/0:4,0:4:9:0,9,91	0/0:2,0:2:6:0,6,56	0/0:4,0:4:6:0,6,69	0/0:3,0:3:9:0,9,93	0/0:1,0:1:3:0,3,32	0/0:2,0:2:6:0,6,64	./.:.:.:.:.	0/0:5,0:5:15:0,15,148	0/0:4,0:4:6:0,6,65	0/0:3,0:4:9:0,9,94	./.:.:.:.:.	./.:.:.:.:.	0/0:1,0:1:3:0,3,31	0/0:6,0:6:3:0,3,30	./.:.:.:.:.	0/0:1,0:1:3:0,3,29	0/0:1,0:1:3:0,3,32	0/0:2,0:2:6:0,6,66	0/0:3,0:3:9:0,9,91	0/0:3,0:3:6:0,6,60	0/0:2,0:2:6:0,6,63	0/0:2,0:2:6:0,6,64	0/0:4,0:4:12:0,12,126	0/0:5,0:5:12:0,12,126	0/0:2,0:2:6:0,6,66	0/0:6,0:6:15:0,15,158	0/0:4,0:4:9:0,9,93	0/0:5,0:5:12:0,12,127	0/0:4,0:4:12:0,12,122	0/0:2,0:2:6:0,6,63	0/0:2,0:2:6:0,6,64	0/0:3,0:3:6:0,6,61	0/0:1,0:1:3:0,3,31	0/0:3,0:3:6:0,6,61	0/0:3,0:3:9:0,9,96	0/0:4,0:4:12:0,12,126	0/0:5,0:5:15:0,15,159	0/0:4,0:4:12:0,12,124	0/0:5,0:5:9:0,9,89	0/0:4,0:4:12:0,12,128	0/0:6,0:6:18:0,18,190	0/0:6,0:6:18:0,18,175	0/0:1,0:1:3:0,3,32	0/0:2,0:2:3:0,3,45	0/0:2,0:2:6:0,6,63	0/0:7,0:7:12:0,12,152	0/0:7,0:10:18:0,18,187	0/0:2,0:2:3:0,3,45	0/0:4,0:4:6:0,6,89	0/0:21,0:21:15:0,15,169
chr0	133262554	.	T	A	3826.77	.	AC=31;AF=0.119;AN=260;BaseQRankSum=-1.254;DP=1131;Dels=0.00;FS=2.785;HaplotypeScore=0.1475;InbreedingCoeff=0.6206;MLEAC=29;MLEAF=0.112;MQ=59.76;MQ0=0;MQRankSum=-0.361;QD=24.69;ReadPosRankSum=-2.179	GT:AD:DP:GQ:PL	0/0:62,0:62:99:0,186,1978	0/0:20,0:20:48:0,48,550	0/0:15,0:15:45:0,45,465	0/0:46,0:46:99:0,138,1407	0/0:20,0:20:57:0,57,604	0/0:10,0:10:27:0,27,296	0/0:28,0:28:84:0,84,859	0/0:6,0:6:18:0,18,192	./.:.:.:.:.	0/0:23,0:23:69:0,69,705	0/0:3,0:3:9:0,9,91	1/1:0,17:17:51:518,51,0	0/0:15,0:15:42:0,42,450	0/0:1,0:1:3:0,3,30	0/0:26,0:26:75:0,75,803	0/0:21,0:21:63:0,63,649	0/0:25,0:25:75:0,75,773	0/0:6,0:6:18:0,18,189	0/0:2,0:2:6:0,6,65	0/0:15,0:15:39:0,39,413	0/0:3,0:3:9:0,9,94	1/1:0,15:15:42:446,42,0	0/0:23,0:23:66:0,66,687	1/1:0,29:29:84:871,84,0	./.:.:.:.:.	0/0:20,0:20:60:0,60,621	0/0:10,0:10:27:0,27,278	0/0:5,0:5:15:0,15,162	0/0:2,0:2:6:0,6,67	0/0:20,0:20:60:0,60,633	0/0:3,0:3:9:0,9,97	0/0:3,0:3:9:0,9,104	0/0:18,0:18:54:0,54,559	0/0:3,0:3:9:0,9,94	0/0:15,0:15:42:0,42,451	0/0:4,0:4:12:0,12,126	0/0:16,0:16:45:0,45,482	0/0:20,0:20:60:0,60,600	0/0:23,0:23:69:0,69,713	0/0:3,0:3:9:0,9,95	0/0:6,0:6:18:0,18,190	0/0:14,0:14:42:0,42,431	0/0:13,0:13:39:0,39,403	1/1:0,23:23:60:660,60,0	0/0:26,0:26:75:0,75,764	0/0:23,0:23:69:0,69,714	0/0:12,0:12:33:0,33,352	1/1:0,3:3:9:100,9,0	0/0:1,0:1:3:0,3,32	0/0:5,0:5:12:0,12,135	0/0:2,0:2:6:0,6,65	0/0:4,0:4:12:0,12,127	0/0:5,0:5:15:0,15,153	0/0:1,0:1:3:0,3,32	1/1:0,3:3:9:89,9,0	0/0:6,0:6:18:0,18,175	1/1:0,7:7:18:186,18,0	1/1:0,13:13:39:392,39,0	./.:.:.:.:.	1/1:0,8:8:21:232,21,0	0/0:4,0:4:12:0,12,124	0/0:7,0:7:21:0,21,211	0/0:8,0:8:24:0,24,248	0/0:2,0:2:6:0,6,59	0/0:4,0:4:12:0,12,118	0/0:2,0:2:6:0,6,61	0/0:2,0:2:6:0,6,63	0/0:9,0:9:24:0,24,263	0/0:3,0:3:9:0,9,94	0/0:4,0:4:12:0,12,125	0/0:1,0:1:3:0,3,33	0/0:2,0:2:6:0,6,61	0/0:5,0:5:15:0,15,157	0/1:1,2:3:23:52,0,23	1/1:0,6:6:18:189,18,0	0/0:7,0:7:18:0,18,197	./.:.:.:.:.	1/1:0,3:3:9:94,9,0	1/1:0,1:1:3:31,3,0	0/0:1,0:1:3:0,3,32	0/0:4,0:4:12:0,12,125	0/0:3,0:3:9:0,9,92	0/0:5,0:5:15:0,15,161	0/0:2,0:2:6:0,6,61	0/0:5,0:5:15:0,15,148	./.:.:.:.:.	0/0:3,0:3:9:0,9,91	0/0:9,0:9:27:0,27,284	0/0:6,0:6:12:0,12,153	0/0:7,0:7:21:0,21,218	0/0:2,0:2:6:0,6,62	0/0:2,0:2:6:0,6,64	0/0:6,0:6:18:0,18,185	0/0:1,0:1:3:0,3,32	0/0:2,0:2:6:0,6,63	0/0:4,0:4:12:0,12,125	0/0:5,0:5:15:0,15,158	0/0:1,0:1:3:0,3,30	0/0:4,0:4:12:0,12,123	0/0:3,0:3:9:0,9,94	0/0:5,0:5:15:0,15,158	0/0:1,0:1:3:0,3,32	0/0:4,0:4:12:0,12,122	0/0:8,0:8:24:0,24,242	0/0:5,0:5:15:0,15,159	0/0:6,0:6:15:0,15,169	0/0:4,0:4:12:0,12,131	0/0:7,0:7:21:0,21,210	0/0:2,0:2:6:0,6,61	0/0:7,0:7:18:0,18,195	0/0:6,0:6:18:0,18,182	0/0:2,0:2:6:0,6,65	0/0:9,0:9:24:0,24,259	0/0:3,0:3:9:0,9,92	0/0:9,0:9:27:0,27,279	./.:.:.:.:.	0/0:4,0:4:12:0,12,122	0/0:7,0:7:18:0,18,198	1/1:0,4:4:9:103,9,0	0/0:6,0:6:18:0,18,186	0/1:5,1:6:14:14,0,139	0/0:6,0:6:15:0,15,170	0/0:7,0:7:21:0,21,209	0/0:3,0:3:9:0,9,94	0/0:9,0:9:24:0,24,262	0/0:3,0:3:9:0,9,94	0/0:4,0:4:12:0,12,122	0/0:10,0:10:27:0,27,291	1/1:0,5:5:15:151,15,0	0/0:3,0:3:6:0,6,76	./.:.:.:.:.	0/0:3,0:3:9:0,9,92	0/1:5,4:9:68:68,0,134	0/0:4,0:4:9:0,9,108	0/0:8,0:8:18:0,18,215	0/0:5,0:5:6:0,6,76	0/0:26,0:26:78:0,78,858
chr0	133267448	.	G	A	2089.14	.	AC=27;AF=0.102;AN=266;BaseQRankSum=0.698;DP=1087;Dels=0.00;FS=0.907;HaplotypeScore=0.1014;InbreedingCoeff=0.5842;MLEAC=23;MLEAF=0.086;MQ=59.68;MQ0=0;MQRankSum=-1.053;QD=26.11;ReadPosRankSum=0.789	GT:AD:DP:GQ:PL	0/0:60,0:60:99:0,180,1930	0/0:14,0:14:42:0,42,436	0/0:20,0:20:54:0,54,596	0/0:54,0:54:99:0,162,1679	0/0:9,0:9:27:0,27,280	0/0:21,0:21:63:0,63,659	0/0:29,0:29:81:0,81,861	0/0:3,0:3:9:0,9,89	0/0:4,0:4:12:0,12,120	0/0:24,0:24:72:0,72,725	0/0:1,0:1:3:0,3,22	0/0:21,0:21:63:0,63,667	0/0:16,0:16:48:0,48,491	0/0:1,0:1:3:0,3,32	0/0:12,0:12:33:0,33,361	0/0:21,0:21:63:0,63,657	0/0:23,0:23:69:0,69,716	0/0:1,0:1:3:0,3,31	0/0:8,0:8:21:0,21,228	0/0:14,0:14:36:0,36,399	0/0:1,0:1:3:0,3,32	0/0:14,0:14:42:0,42,428	1/1:0,17:17:51:534,51,0	0/0:25,0:25:75:0,75,779	0/0:2,0:2:6:0,6,63	0/0:25,0:25:75:0,75,776	0/0:11,0:11:33:0,33,339	0/0:5,0:5:15:0,15,158	0/0:5,0:5:15:0,15,152	0/0:27,0:27:78:0,78,824	0/0:4,0:4:12:0,12,126	0/0:3,0:3:9:0,9,99	0/0:28,0:28:72:0,72,796	0/0:1,0:1:3:0,3,32	0/0:18,0:18:54:0,54,556	0/0:5,0:5:15:0,15,160	0/0:21,0:21:63:0,63,645	0/0:19,0:19:57:0,57,587	0/0:21,0:21:57:0,57,604	0/0:3,0:3:9:0,9,90	./.:.:.:.:.	0/0:19,0:19:57:0,57,573	0/0:23,0:23:63:0,63,682	0/0:19,0:19:57:0,57,574	1/1:0,13:13:39:402,39,0	0/0:19,0:19:57:0,57,586	0/0:12,0:12:33:0,33,348	0/0:3,0:3:9:0,9,94	0/0:2,0:2:6:0,6,60	0/0:5,0:5:15:0,15,155	0/0:1,0:1:3:0,3,31	1/1:0,6:6:18:185,18,0	0/0:5,0:5:15:0,15,160	0/0:3,0:3:9:0,9,94	0/0:8,0:8:21:0,21,227	0/0:3,0:3:9:0,9,97	0/0:2,0:2:6:0,6,59	0/0:6,0:6:18:0,18,184	0/0:2,0:2:6:0,6,65	0/0:4,0:4:12:0,12,128	0/0:2,0:2:6:0,6,67	0/0:2,0:2:6:0,6,63	0/0:7,0:7:18:0,18,202	0/0:6,0:6:18:0,18,190	0/0:6,0:7:15:0,15,170	0/0:5,0:5:15:0,15,156	0/0:4,0:4:12:0,12,128	0/0:7,0:7:21:0,21,218	0/0:5,0:5:15:0,15,152	0/0:2,0:2:6:0,6,61	0/0:4,0:4:12:0,12,121	1/1:0,2:2:6:63,6,0	./.:.:.:.:.	0/1:1,4:5:16:111,0,16	0/0:3,0:3:9:0,9,92	0/0:5,0:5:15:0,15,156	0/0:1,0:1:3:0,3,30	0/0:4,0:4:12:0,12,120	0/0:1,0:1:3:0,3,33	1/1:0,5:5:12:139,12,0	0/0:1,0:1:3:0,3,30	0/0:1,0:1:3:0,3,32	0/0:4,0:4:12:0,12,120	0/0:8,0:8:24:0,24,249	0/0:2,0:2:6:0,6,61	0/0:1,0:1:3:0,3,31	0/0:8,0:8:24:0,24,249	0/0:7,0:7:21:0,21,215	0/0:9,0:9:27:0,27,278	0/0:1,0:1:3:0,3,32	0/0:1,0:1:3:0,3,31	0/0:2,0:2:6:0,6,62	0/0:6,0:6:18:0,18,182	./.:.:.:.:.	0/0:2,0:2:6:0,6,64	0/0:3,0:3:9:0,9,92	0/0:5,0:5:15:0,15,155	0/0:2,0:2:6:0,6,65	0/0:5,0:5:15:0,15,160	0/0:1,0:1:3:0,3,29	0/0:6,0:6:18:0,18,189	0/0:1,0:1:3:0,3,30	0/0:6,0:6:18:0,18,189	1/1:0,2:2:6:63,6,0	1/1:0,3:3:9:92,9,0	1/1:0,1:1:3:31,3,0	0/0:3,0:3:9:0,9,95	0/0:7,0:7:21:0,21,214	0/0:5,0:5:15:0,15,157	0/0:4,0:4:12:0,12,126	0/0:13,0:13:33:0,33,371	0/0:5,0:5:15:0,15,161	0/0:5,0:5:15:0,15,155	0/0:4,0:4:12:0,12,122	0/0:5,0:5:15:0,15,162	0/0:6,0:6:18:0,18,185	0/0:2,0:2:6:0,6,64	0/0:6,0:6:18:0,18,184	0/0:5,0:5:15:0,15,149	1/1:0,5:5:15:158,15,0	0/0:6,0:6:15:0,15,172	0/0:7,0:7:21:0,21,221	1/1:0,5:5:15:159,15,0	1/1:0,2:2:6:62,6,0	1/1:0,5:5:15:154,15,0	1/1:0,9:9:24:261,24,0	0/0:4,0:4:12:0,12,123	0/0:2,0:2:6:0,6,59	0/0:3,0:3:9:0,9,81	0/0:4,0:4:9:0,9,107	0/0:3,0:3:6:0,6,75	./.:.:.:.:.	0/0:3,0:3:6:0,6,74	0/0:5,0:5:12:0,12,132	0/0:7,0:7:12:0,12,150	0/0:2,0:2:3:0,3,45	0/0:14,0:14:42:0,42,476
chr0	133270514	.	A	T	9210.08	.	AC=111;AF=0.434;AN=256;BaseQRankSum=1.735;DP=849;Dels=0.00;FS=0.528;HaplotypeScore=0.1662;InbreedingCoeff=0.6816;MLEAC=108;MLEAF=0.422;MQ=59.57;MQ0=0;MQRankSum=0.318;QD=27.25;ReadPosRankSum=-0.185	GT:AD:DP:GQ:PL	0/0:63,0:63:99:0,189,1948	1/1:0,16:16:45:484,45,0	0/0:18,0:18:54:0,54,548	1/1:0,28:28:78:816,78,0	1/1:0,9:9:27:279,27,0	1/1:0,10:10:30:309,30,0	0/0:14,0:14:42:0,42,416	1/1:0,3:3:9:97,9,0	1/1:0,5:5:15:162,15,0	1/1:0,27:27:78:811,78,0	./.:.:.:.:.	0/0:22,0:22:60:0,60,636	0/0:9,0:9:27:0,27,270	1/1:0,1:1:3:30,3,0	0/0:30,0:30:87:0,87,908	1/1:0,21:21:57:611,57,0	1/1:0,10:10:27:285,27,0	0/0:2,0:2:6:0,6,61	1/1:0,5:5:15:152,15,0	0/0:8,0:8:18:0,18,205	1/1:0,2:2:6:66,6,0	1/1:0,15:15:45:454,45,0	0/0:23,0:23:69:0,69,687	0/0:17,0:17:48:0,48,507	0/0:3,0:3:9:0,9,96	0/0:17,0:17:48:0,48,498	1/1:0,7:7:21:218,21,0	1/1:0,2:2:6:63,6,0	1/1:0,2:2:6:67,6,0	0/0:16,0:16:39:0,39,444	1/1:0,3:3:9:94,9,0	1/1:0,4:4:12:130,12,0	0/1:1,7:8:7:183,0,7	1/1:0,2:2:6:61,6,0	1/1:0,11:11:33:333,33,0	0/1:1,4:5:17:109,0,17	1/1:0,13:13:36:370,36,0	1/1:0,7:7:21:212,21,0	1/1:0,9:9:27:277,27,0	0/0:2,0:2:6:0,6,61	1/1:0,2:2:6:66,6,0	1/1:0,15:15:39:428,39,0	0/0:19,0:19:57:0,57,557	0/0:10,0:10:27:0,27,288	0/0:19,0:19:54:0,54,557	0/0:13,0:13:39:0,39,403	0/0:10,0:10:30:0,30,309	0/1:1,2:3:25:56,0,25	1/1:0,1:1:3:31,3,0	./.:.:.:.:.	1/1:0,2:2:6:67,6,0	1/1:0,1:1:3:31,3,0	1/1:0,2:2:6:60,6,0	0/0:2,0:2:6:0,6,59	0/0:3,0:3:9:0,9,89	1/1:0,1:1:3:32,3,0	0/0:2,0:2:6:0,6,59	0/0:9,0:9:27:0,27,265	1/1:0,4:4:12:124,12,0	0/0:3,0:3:9:0,9,93	1/1:0,1:1:3:32,3,0	1/1:0,2:2:6:62,6,0	1/1:0,5:5:15:152,15,0	1/1:0,3:3:9:93,9,0	1/1:0,3:3:9:88,9,0	0/0:2,0:2:6:0,6,59	1/1:0,5:5:15:162,15,0	0/0:3,0:3:9:0,9,90	1/1:0,4:4:12:122,12,0	0/0:1,0:1:3:0,3,31	0/0:1,0:1:3:0,3,29	1/1:0,2:2:6:60,6,0	0/0:3,0:3:6:0,6,75	0/0:3,0:3:9:0,9,92	0/0:3,0:3:9:0,9,88	0/0:2,0:2:6:0,6,63	0/0:2,0:2:6:0,6,59	0/0:1,0:1:3:0,3,29	0/0:1,0:1:3:0,3,29	0/0:3,0:3:9:0,9,94	0/0:2,0:2:6:0,6,61	0/0:1,0:1:3:0,3,31	0/0:8,0:8:24:0,24,256	./.:.:.:.:.	./.:.:.:.:.	0/0:5,0:5:15:0,15,143	0/0:4,0:4:12:0,12,120	0/0:6,0:6:18:0,18,189	0/0:4,0:4:12:0,12,120	0/0:3,0:3:9:0,9,92	0/0:5,0:5:15:0,15,153	1/1:0,7:7:21:203,21,0	./.:.:.:.:.	./.:.:.:.:.	1/1:0,3:3:9:91,9,0	1/1:0,3:3:9:92,9,0	0/1:1,5:6:11:135,0,11	./.:.:.:.:.	1/1:0,1:1:3:32,3,0	1/1:0,3:3:9:88,9,0	1/1:0,3:3:9:97,9,0	1/1:0,2:2:6:63,6,0	1/1:0,2:2:6:66,6,0	0/0:4,0:4:12:0,12,121	0/0:1,0:1:3:0,3,32	0/0:5,0:5:15:0,15,150	0/0:4,0:4:12:0,12,126	1/1:0,3:3:6:76,6,0	0/1:2,2:4:51:51,0,52	0/0:3,0:3:9:0,9,90	0/0:5,0:5:15:0,15,151	0/1:2,2:4:51:51,0,53	1/1:0,6:6:18:183,18,0	0/1:1,2:3:22:52,0,22	1/1:0,1:1:3:32,3,0	0/0:3,0:3:6:0,6,75	1/1:0,4:4:12:126,12,0	0/0:3,0:3:9:0,9,93	1/1:0,2:2:6:62,6,0	0/0:3,0:3:9:0,9,90	0/0:5,0:5:12:0,12,136	0/0:5,0:5:15:0,15,154	0/0:4,0:4:9:0,9,104	0/0:4,0:4:9:0,9,106	0/0:6,0:6:18:0,18,178	0/0:4,0:4:12:0,12,118	0/0:5,0:5:15:0,15,150	0/0:2,0:2:6:0,6,64	0/0:3,0:3:9:0,9,86	./.:.:.:.:.	0/0:5,0:5:12:0,12,135	0/0:6,0:6:12:0,12,151	./.:.:.:.:.	0/0:2,0:2:3:0,3,45	0/0:7,0:7:12:0,12,151	0/0:4,0:4:6:0,6,89	0/0:21,0:21:63:0,63,721
chr0	133271229	.	G	C	4592.06	.	AC=67;AF=0.260;AN=258;BaseQRankSum=0.593;DP=893;Dels=0.00;FS=0.308;HaplotypeScore=0.1688;InbreedingCoeff=0.7027;MLEAC=60;MLEAF=0.233;MQ=57.59;MQ0=2;MQRankSum=-0.878;QD=26.39;ReadPosRankSum=-0.658	GT:AD:DP:GQ:PL	0/0:45,0:45:99:0,135,1462	0/0:18,0:18:54:0,54,559	0/0:18,0:18:54:0,54,573	0/0:36,0:36:99:0,108,1117	1/1:0,17:17:48:525,48,0	0/0:13,0:13:36:0,36,386	0/0:7,0:7:21:0,21,213	1/1:0,1:1:3:34,3,0	0/0:4,0:4:12:0,12,128	0/0:24,0:24:72:0,72,746	0/0:3,0:3:9:0,9,96	0/0:8,0:8:24:0,24,241	0/0:11,0:11:30:0,30,326	./.:.:.:.:.	0/0:20,0:20:60:0,60,631	1/1:0,19:19:48:527,48,0	1/1:0,11:12:33:359,33,0	./.:.:.:.:.	0/0:5,0:5:15:0,15,144	0/0:1,0:1:3:0,3,33	0/0:1,0:1:3:0,3,32	0/0:5,0:5:15:0,15,159	0/0:21,0:21:63:0,63,651	0/0:17,0:17:48:0,48,518	0/0:6,0:6:18:0,18,191	0/0:15,0:15:45:0,45,467	1/1:0,14:14:42:441,42,0	1/1:0,4:4:12:132,12,0	1/1:0,5:5:15:159,15,0	0/0:23,0:23:66:0,66,711	1/1:0,1:1:3:32,3,0	1/1:0,2:2:6:58,6,0	0/0:11,0:11:30:0,30,325	1/1:0,3:3:9:100,9,0	0/0:14,0:14:42:0,42,435	1/1:0,1:1:3:32,3,0	0/0:15,0:15:45:0,45,474	1/1:0,9:9:27:280,27,0	1/1:0,9:9:27:282,27,0	0/0:2,0:2:6:0,6,68	1/1:0,2:2:6:69,6,0	1/1:0,12:12:30:341,30,0	0/0:15,0:15:45:0,45,466	0/0:19,0:19:51:0,51,567	0/0:20,0:20:51:0,51,569	0/0:13,0:13:33:0,33,376	0/0:12,0:12:33:0,33,361	0/0:5,0:5:15:0,15,166	./.:.:.:.:.	0/0:9,0:9:27:0,27,283	0/0:4,0:4:12:0,12,126	0/0:3,0:3:9:0,9,81	0/0:4,0:4:12:0,12,126	0/0:3,0:3:9:0,9,96	0/0:8,0:8:21:0,21,228	1/1:0,3:3:9:93,9,0	0/0:3,0:3:9:0,9,97	0/0:3,0:3:9:0,9,93	0/0:3,0:3:9:0,9,95	0/0:6,0:6:18:0,18,189	1/1:0,4:4:12:122,12,0	1/1:0,4:4:12:130,12,0	1/1:0,5:5:15:148,15,0	0/0:3,0:3:9:0,9,97	0/0:5,0:5:15:0,15,153	0/0:5,0:5:15:0,15,153	1/1:0,1:1:3:32,3,0	0/0:7,0:7:18:0,18,203	1/1:0,4:4:9:98,9,0	./.:.:.:.:.	0/0:3,0:3:9:0,9,91	0/0:5,0:5:15:0,15,154	0/0:5,0:5:15:0,15,160	0/0:6,0:6:18:0,18,189	0/0:2,0:2:6:0,6,59	0/0:2,0:2:6:0,6,63	0/0:6,0:6:12:0,12,152	0/0:7,0:7:21:0,21,214	0/0:2,0:2:6:0,6,65	0/0:9,0:9:21:0,21,244	0/0:1,0:1:3:0,3,32	0/0:2,0:2:6:0,6,61	0/0:1,0:1:3:0,3,31	0/0:6,0:6:15:0,15,158	./.:.:.:.:.	0/0:4,0:4:12:0,12,133	0/0:8,0:8:24:0,24,255	0/1:3,1:4:19:19,0,84	0/0:4,0:4:12:0,12,126	0/0:2,0:2:6:0,6,61	0/0:3,0:3:9:0,9,95	0/0:1,0:1:3:0,3,32	1/1:0,2:2:6:66,6,0	1/1:0,4:4:12:124,12,0	0/0:5,0:5:15:0,15,153	1/1:0,1:1:3:32,3,0	1/1:0,2:2:6:69,6,0	0/0:6,0:6:18:0,18,187	1/1:0,1:1:3:23,3,0	./.:.:.:.:.	1/1:0,1:1:3:34,3,0	1/1:0,2:2:6:65,6,0	1/1:0,4:4:12:132,12,0	0/0:1,0:1:3:0,3,32	0/0:3,0:3:9:0,9,92	0/0:8,0:8:21:0,21,232	0/0:5,0:5:15:0,15,165	0/0:4,0:4:12:0,12,120	0/1:1,1:2:21:21,0,25	0/0:3,0:3:9:0,9,90	0/0:4,0:4:12:0,12,122	0/1:1,1:2:22:22,0,25	1/1:0,7:7:18:201,18,0	./.:.:.:.:.	1/1:0,7:7:21:223,21,0	0/0:1,0:1:3:0,3,32	1/1:0,3:3:9:99,9,0	0/0:3,0:3:9:0,9,95	0/0:7,0:7:21:0,21,222	0/0:1,0:1:3:0,3,32	0/0:7,0:7:21:0,21,221	0/0:3,0:3:9:0,9,96	0/0:8,0:8:24:0,24,249	0/0:5,0:5:15:0,15,158	0/0:5,0:5:15:0,15,151	0/0:7,0:7:21:0,21,217	0/0:9,0:9:21:0,21,244	./.:.:.:.:.	0/0:2,0:2:6:0,6,62	0/0:2,0:2:3:0,3,45	0/0:8,0:8:12:0,12,179	0/0:1,0:1:3:0,3,32	0/0:2,0:2:3:0,3,45	0/0:3,0:4:9:0,9,96	0/0:2,0:2:3:0,3,45	0/0:4,0:5:9:0,9,106	0/0:26,0:26:78:0,78,849
chr0	133271267	.	A	C	1946.1	.	AC=34;AF=0.132;AN=258;BaseQRankSum=2.968;DP=867;Dels=0.00;FS=2.036;HaplotypeScore=0.0421;InbreedingCoeff=0.4779;MLEAC=30;MLEAF=0.116;MQ=57.39;MQ0=3;MQRankSum=-1.409;QD=18.89;ReadPosRankSum=-0.883	GT:AD:DP:GQ:PL	0/0:56,0:56:99:0,168,1767	0/0:14,0:14:42:0,42,425	0/0:10,0:10:30:0,30,307	0/0:39,0:39:99:0,117,1180	0/0:17,0:17:42:0,42,472	0/0:8,0:8:24:0,24,237	0/0:13,0:13:39:0,39,390	./.:.:.:.:.	0/0:4,0:4:12:0,12,121	0/0:18,0:18:54:0,54,535	0/0:2,0:2:6:0,6,63	0/0:13,0:13:39:0,39,402	0/0:12,0:12:33:0,33,356	./.:.:.:.:.	0/0:14,0:14:39:0,39,399	0/0:17,0:17:51:0,51,518	0/0:15,0:15:45:0,45,450	./.:.:.:.:.	0/0:6,0:6:15:0,15,166	1/1:0,2:2:6:61,6,0	0/0:2,0:2:6:0,6,64	0/0:8,0:8:21:0,21,226	1/1:0,9:9:27:287,27,0	0/1:9,12:21:99:321,0,200	0/0:3,0:3:9:0,9,97	0/0:18,0:18:54:0,54,543	0/0:11,0:11:33:0,33,331	0/0:3,0:3:9:0,9,90	0/0:4,0:4:12:0,12,127	0/0:26,0:26:72:0,72,758	0/0:1,0:1:3:0,3,34	0/0:2,0:2:6:0,6,67	0/0:10,0:10:27:0,27,288	0/0:2,0:2:6:0,6,70	0/0:13,0:13:39:0,39,372	0/1:1,1:2:26:26,0,26	0/0:19,0:19:54:0,54,568	0/0:5,0:5:15:0,15,154	0/0:12,0:12:36:0,36,359	1/1:0,2:2:6:63,6,0	0/0:1,0:1:3:0,3,32	0/0:16,0:16:48:0,48,485	0/0:13,0:13:39:0,39,390	0/0:15,0:15:39:0,39,422	0/0:16,0:16:45:0,45,477	0/0:16,0:16:39:0,39,438	0/0:9,0:9:27:0,27,269	0/0:5,0:5:15:0,15,148	./.:.:.:.:.	0/0:7,0:7:21:0,21,210	0/0:2,0:2:6:0,6,60	0/0:1,0:1:3:0,3,32	0/0:2,0:2:6:0,6,61	0/0:2,0:2:6:0,6,61	1/1:0,7:7:18:199,18,0	0/1:1,1:2:25:25,0,25	0/0:3,0:3:9:0,9,90	0/0:2,0:2:6:0,6,61	0/0:1,0:1:3:0,3,32	0/0:5,0:5:15:0,15,155	0/0:3,0:3:9:0,9,93	0/0:1,0:1:3:0,3,31	0/0:9,0:9:27:0,27,282	0/0:2,0:2:6:0,6,59	0/0:4,0:4:12:0,12,122	0/0:6,0:6:18:0,18,181	0/0:1,0:1:3:0,3,31	0/0:5,0:5:15:0,15,154	0/0:3,0:3:9:0,9,92	./.:.:.:.:.	0/0:3,0:3:6:0,6,76	0/0:3,0:3:9:0,9,88	1/1:0,3:3:9:95,9,0	0/1:1,3:4:19:83,0,19	./.:.:.:.:.	0/0:4,0:4:12:0,12,126	0/0:5,0:5:9:0,9,120	0/1:3,1:4:20:20,0,77	0/0:1,0:1:3:0,3,30	0/0:5,0:5:15:0,15,160	1/1:0,1:1:3:32,3,0	0/0:1,0:1:3:0,3,32	0/0:2,0:2:6:0,6,63	0/0:3,0:3:9:0,9,93	./.:.:.:.:.	0/0:3,0:3:9:0,9,98	0/0:7,0:7:21:0,21,211	0/0:3,0:3:9:0,9,93	0/0:5,0:5:15:0,15,156	0/0:4,0:4:12:0,12,120	0/0:6,0:6:18:0,18,188	0/0:2,0:2:6:0,6,61	0/0:2,0:2:6:0,6,61	0/0:6,0:6:18:0,18,182	0/0:2,0:2:6:0,6,61	0/0:4,0:4:12:0,12,119	0/0:4,0:4:12:0,12,124	0/0:6,0:6:18:0,18,184	0/0:1,0:1:3:0,3,33	0/0:2,0:2:6:0,6,60	0/0:3,0:3:9:0,9,97	0/0:1,0:1:3:0,3,31	0/0:2,0:2:6:0,6,61	./.:.:.:.:.	1/1:0,3:3:9:97,9,0	1/1:0,6:6:18:187,18,0	0/0:5,0:5:15:0,15,155	0/0:9,0:9:27:0,27,271	1/1:0,2:2:6:68,6,0	0/0:5,0:5:15:0,15,146	0/0:5,0:5:15:0,15,144	1/1:0,2:2:6:69,6,0	0/0:9,0:9:21:0,21,244	0/0:1,0:1:3:0,3,32	0/0:10,0:10:30:0,30,306	0/0:3,0:3:9:0,9,90	0/0:5,0:5:15:0,15,151	0/0:4,0:4:12:0,12,122	0/0:4,0:4:12:0,12,118	1/1:0,2:2:6:62,6,0	0/1:10,2:12:23:23,0,264	0/0:2,0:2:6:0,6,63	1/1:0,9:9:27:277,27,0	1/1:0,4:4:12:122,12,0	0/0:3,0:3:9:0,9,92	1/1:0,6:6:18:184,18,0	0/0:6,0:6:12:0,12,150	0/0:4,0:4:12:0,12,122	0/0:3,0:3:9:0,9,90	0/0:2,0:2:3:0,3,45	0/0:10,0:10:15:0,15,223	0/0:1,0:1:3:0,3,31	0/0:2,0:2:3:0,3,45	0/0:2,1:3:6:0,6,62	0/0:4,0:4:6:0,6,89	0/0:5,1:6:9:0,9,106	0/0:21,0:21:63:0,63,701
chr0	133271880	.	A	G	1297.19	.	AC=69;AF=0.437;AN=158;BaseQRankSum=0.414;DP=911;Dels=0.00;FS=45.614;HaplotypeScore=0.0567;InbreedingCoeff=0.1364;MLEAC=69;MLEAF=0.437;MQ=13.83;MQ0=70;MQRankSum=-1.665;QD=3.90;ReadPosRankSum=-2.603	GT:AD:DP:GQ:PL	0/0:30,0:30:3:0,3,34	0/0:1,12:13:3:0,3,26	1/1:9,2:11:6:61,6,0	0/1:30,2:32:46:46,0,52	./.:.:.:.:.	1/1:12,1:13:3:31,3,0	1/1:9,1:10:3:30,3,0	1/1:1,1:2:3:31,3,0	./.:.:.:.:.	1/1:12,3:15:9:95,9,0	./.:.:.:.:.	0/1:22,2:24:50:50,0,72	0/1:15,2:17:46:46,0,81	1/1:0,1:1:3:30,3,0	0/0:8,1:9:3:0,3,32	0/1:17,1:18:23:23,0,50	0/0:18,0:18:6:0,6,63	./.:.:.:.:.	1/1:5,1:6:3:30,3,0	./.:.:.:.:.	./.:.:.:.:.	0/0:19,0:19:3:0,3,32	0/0:1,9:10:3:0,3,25	0/0:56,0:56:21:0,21,221	./.:.:.:.:.	0/0:10,0:10:9:0,9,92	0/0:8,0:8:3:0,3,26	./.:.:.:.:.	./.:.:.:.:.	0/1:11,1:12:24:24,0,25	1/1:0,1:1:3:30,3,0	1/1:1,1:2:3:31,3,0	0/0:1,11:12:3:0,3,32	./.:.:.:.:.	1/1:13,1:14:3:32,3,0	1/1:4,1:5:3:31,3,0	0/1:14,2:16:22:54,0,22	1/1:13,1:14:3:30,3,0	0/0:9,0:9:3:0,3,29	1/1:0,2:2:3:32,3,0	./.:.:.:.:.	0/1:11,2:13:51:51,0,52	0/0:12,0:12:3:0,3,26	0/0:26,0:26:6:0,6,63	0/0:13,0:13:3:0,3,30	0/0:14,0:14:6:0,6,67	0/0:8,0:8:3:0,3,31	1/1:5,1:6:3:32,3,0	0/0:1,0:2:3:0,3,32	./.:.:.:.:.	0/0:1,1:2:3:0,3,32	1/1:1,1:2:3:34,3,0	1/1:0,5:5:6:59,6,0	./.:.:.:.:.	0/0:12,0:12:6:0,6,62	1/1:0,1:1:3:30,3,0	0/0:13,0:13:3:0,3,26	0/0:15,0:15:3:0,3,33	./.:.:.:.:.	0/0:13,0:13:9:0,9,95	./.:.:.:.:.	./.:.:.:.:.	0/1:7,1:8:23:23,0,52	1/1:4,1:5:3:31,3,0	0/0:5,0:5:3:0,3,32	0/0:1,0:1:3:0,3,32	0/0:5,0:5:3:0,3,32	0/1:4,2:6:23:53,0,23	./.:.:.:.:.	./.:.:.:.:.	1/1:0,3:3:3:30,3,0	1/1:0,3:3:9:88,9,0	0/0:1,3:4:3:0,3,32	0/1:5,1:6:26:26,0,27	./.:.:.:.:.	1/1:6,1:7:3:30,3,0	0/0:11,0:11:3:0,3,32	./.:.:.:.:.	./.:.:.:.:.	./.:.:.:.:.	0/0:1,3:4:3:0,3,32	./.:.:.:.:.	./.:.:.:.:.	./.:.:.:.:.	0/0:2,0:2:3:0,3,31	./.:.:.:.:.	./.:.:.:.:.	./.:.:.:.:.	1/1:4,1:5:3:32,3,0	./.:.:.:.:.	0/1:6,1:7:26:26,0,27	./.:.:.:.:.	0/0:1,2:3:3:0,3,33	./.:.:.:.:.	./.:.:.:.:.	1/1:2,1:3:3:30,3,0	./.:.:.:.:.	./.:.:.:.:.	./.:.:.:.:.	./.:.:.:.:.	./.:.:.:.:.	./.:.:.:.:.	0/0:2,0:2:3:0,3,34	./.:.:.:.:.	./.:.:.:.:.	./.:.:.:.:.	./.:.:.:.:.	0/0:1,6:7:3:0,3,31	./.:.:.:.:.	0/0:5,0:5:3:0,3,26	./.:.:.:.:.	./.:.:.:.:.	./.:.:.:.:.	0/0:1,5:6:3:0,3,32	0/1:2,1:3:23:23,0,27	0/1:4,1:5:24:24,0,28	1/1:0,5:5:3:30,3,0	./.:.:.:.:.	0/0:1,3:4:3:0,3,32	./.:.:.:.:.	0/1:7,1:8:26:26,0,26	./.:.:.:.:.	./.:.:.:.:.	./.:.:.:.:.	1/1:1,1:2:3:29,3,0	./.:.:.:.:.	1/1:0,3:3:6:61,6,0	0/1:6,1:7:20:28,0,20	0/0:5,0:5:3:0,3,32	./.:.:.:.:.	./.:.:.:.:.	./.:.:.:.:.	./.:.:.:.:.	./.:.:.:.:.	./.:.:.:.:.	1/1:4,1:5:3:30,3,0	0/0:39,0:39:30:0,30,328
chr0	133273143	.	A	G	1847.23	.	AC=19;AF=0.075;AN=252;BaseQRankSum=-0.247;DP=735;Dels=0.00;FS=10.039;HaplotypeScore=0.0678;InbreedingCoeff=0.3984;MLEAC=16;MLEAF=0.063;MQ=59.72;MQ0=0;MQRankSum=0.146;QD=26.02;ReadPosRankSum=-1.914	GT:AD:DP:GQ:PL	0/0:34,0:34:99:0,102,1080	0/0:26,0:26:75:0,75,800	0/0:22,0:22:60:0,60,648	1/1:0,31:31:93:948,93,0	0/0:16,0:16:48:0,48,493	0/0:11,0:11:33:0,33,334	0/0:15,0:15:42:0,42,466	1/1:0,1:1:3:34,3,0	0/0:1,0:1:3:0,3,34	0/0:12,0:12:36:0,36,375	0/0:2,0:2:6:0,6,61	0/0:9,0:9:27:0,27,272	0/0:17,0:17:51:0,51,544	0/0:1,0:1:3:0,3,34	0/0:8,0:8:24:0,24,256	1/1:0,8:8:24:249,24,0	0/0:12,0:12:36:0,36,375	0/0:5,0:5:15:0,15,161	0/0:1,0:1:3:0,3,32	0/0:1,0:1:3:0,3,29	./.:.:.:.:.	0/0:1,0:1:3:0,3,30	0/0:10,0:10:27:0,27,299	0/0:14,0:14:42:0,42,447	0/0:1,0:1:3:0,3,32	1/1:0,15:15:45:458,45,0	0/0:9,0:9:27:0,27,283	./.:.:.:.:.	0/0:3,0:3:9:0,9,97	0/0:10,0:10:30:0,30,311	0/0:1,0:1:3:0,3,32	0/0:4,0:4:12:0,12,128	0/0:10,0:10:30:0,30,317	./.:.:.:.:.	0/0:15,0:15:42:0,42,451	0/0:3,0:3:9:0,9,95	0/0:20,0:20:54:0,54,603	0/0:4,0:4:12:0,12,129	0/0:1,0:1:3:0,3,33	0/0:1,0:1:3:0,3,33	0/0:1,0:1:3:0,3,33	0/0:13,0:13:36:0,36,384	0/0:11,0:11:33:0,33,348	0/0:18,0:18:54:0,54,570	0/0:15,0:15:42:0,42,452	0/0:12,0:12:33:0,33,352	0/0:14,0:14:42:0,42,438	0/0:2,0:2:6:0,6,69	1/1:0,1:1:3:32,3,0	1/1:0,4:4:12:121,12,0	1/1:0,4:4:12:126,12,0	0/1:3,1:4:20:20,0,85	0/0:5,0:5:15:0,15,161	0/0:4,0:4:12:0,12,118	0/0:6,0:6:18:0,18,185	0/0:2,0:2:6:0,6,63	0/0:4,0:4:12:0,12,123	0/0:9,0:9:24:0,24,267	0/0:2,0:2:6:0,6,61	0/0:5,0:5:15:0,15,161	1/1:0,2:2:6:65,6,0	0/0:5,0:5:15:0,15,154	0/0:4,0:4:12:0,12,120	0/0:6,0:6:18:0,18,182	0/0:4,0:4:12:0,12,124	0/0:3,0:3:9:0,9,92	0/0:4,0:4:12:0,12,126	0/0:5,0:5:15:0,15,165	0/0:3,0:3:9:0,9,97	0/0:1,0:1:3:0,3,31	0/0:2,0:2:6:0,6,60	0/0:1,0:1:3:0,3,30	0/0:7,0:7:21:0,21,222	0/0:3,0:3:9:0,9,97	0/0:6,0:6:18:0,18,185	./.:.:.:.:.	0/0:2,0:2:6:0,6,62	0/0:6,0:6:18:0,18,189	./.:.:.:.:.	0/0:6,0:6:18:0,18,178	0/0:2,0:2:6:0,6,61	0/0:1,0:1:3:0,3,31	0/0:2,0:2:6:0,6,65	0/0:3,0:3:9:0,9,92	0/0:4,0:4:12:0,12,119	0/0:2,0:2:6:0,6,64	./.:.:.:.:.	0/0:2,0:2:6:0,6,63	./.:.:.:.:.	0/0:1,0:1:3:0,3,31	./.:.:.:.:.	0/0:3,0:3:9:0,9,99	0/0:3,0:3:9:0,9,96	0/0:2,0:2:6:0,6,62	0/0:4,0:4:12:0,12,132	0/0:5,0:5:15:0,15,151	0/0:1,0:1:3:0,3,31	0/0:2,0:2:6:0,6,63	0/0:3,0:3:9:0,9,95	0/0:1,0:1:3:0,3,28	0/0:3,0:3:9:0,9,101	0/0:1,0:1:3:0,3,30	0/0:1,0:1:3:0,3,32	0/0:1,0:1:3:0,3,30	0/0:2,0:2:6:0,6,67	0/0:5,0:5:15:0,15,162	0/0:5,0:5:15:0,15,161	0/0:1,0:1:3:0,3,32	0/0:3,0:3:9:0,9,95	0/0:2,0:2:6:0,6,68	0/0:2,0:2:6:0,6,65	0/0:3,0:3:9:0,9,95	0/0:3,0:3:9:0,9,99	0/0:5,0:5:15:0,15,160	0/0:5,0:5:15:0,15,161	0/0:3,0:3:9:0,9,98	1/1:0,1:1:3:30,3,0	0/0:6,0:6:18:0,18,182	0/0:1,0:1:3:0,3,31	./.:.:.:.:.	0/0:7,0:7:21:0,21,219	0/0:2,0:2:6:0,6,61	0/0:3,0:3:9:0,9,92	0/0:2,0:2:6:0,6,67	0/0:5,0:5:15:0,15,156	0/0:5,0:5:15:0,15,152	0/0:3,0:3:9:0,9,90	0/0:6,0:6:18:0,18,187	0/0:2,0:2:6:0,6,59	./.:.:.:.:.	./.:.:.:.:.	0/0:4,0:4:9:0,9,108	0/0:4,0:4:6:0,6,89	0/0:2,0:2:3:0,3,45	0/0:4,0:4:6:0,6,89	0/0:1,0:1:3:0,3,27	0/0:30,0:30:90:0,90,1008
chr0	133273478	.	A	C	7310.8	.	AC=84;AF=0.344;AN=244;BaseQRankSum=2.934;DP=750;Dels=0.00;FS=9.881;HaplotypeScore=0.0897;InbreedingCoeff=0.7146;MLEAC=82;MLEAF=0.336;MQ=59.27;MQ0=1;MQRankSum=0.235;QD=28.34;ReadPosRankSum=2.392	GT:AD:DP:GQ:PL	0/0:25,0:25:75:0,75,777	0/0:20,0:20:60:0,60,621	0/0:12,0:12:33:0,33,350	1/1:0,34:34:99:1054,102,0	0/0:14,0:14:42:0,42,432	0/0:10,0:10:15:0,15,150	0/0:14,0:14:42:0,42,415	./.:.:.:.:.	./.:.:.:.:.	0/0:16,0:16:48:0,48,486	./.:.:.:.:.	0/0:9,0:9:27:0,27,277	1/1:0,15:15:45:473,45,0	0/0:1,0:1:3:0,3,32	1/1:0,17:17:51:540,51,0	1/1:0,15:15:39:438,39,0	1/1:0,14:14:42:445,42,0	0/0:3,0:3:9:0,9,96	0/0:5,0:5:9:0,9,121	./.:.:.:.:.	0/0:2,0:2:6:0,6,63	0/0:12,0:12:27:0,27,316	0/0:11,0:11:33:0,33,345	0/0:15,0:15:45:0,45,462	0/0:2,0:2:6:0,6,67	1/1:0,10:10:30:325,30,0	1/1:0,16:16:48:496,48,0	1/1:0,2:2:6:69,6,0	1/1:0,1:1:3:32,3,0	1/1:0,12:12:30:335,30,0	1/1:0,2:2:6:67,6,0	1/1:0,4:4:12:134,12,0	1/1:0,18:18:48:504,48,0	0/1:1,1:2:26:26,0,28	0/0:13,0:13:36:0,36,387	0/0:2,0:2:6:0,6,63	0/0:16,0:16:48:0,48,493	0/0:17,0:17:48:0,48,490	1/1:0,9:9:27:288,27,0	0/0:1,0:1:3:0,3,31	0/0:6,0:6:18:0,18,192	0/0:15,0:15:45:0,45,459	0/0:13,0:13:36:0,36,383	0/0:12,0:12:36:0,36,376	0/0:16,0:16:45:0,45,476	0/0:8,0:8:24:0,24,251	0/0:7,0:7:21:0,21,214	./.:.:.:.:.	1/1:0,1:1:3:34,3,0	1/1:0,1:1:3:32,3,0	1/1:0,3:3:9:95,9,0	0/0:2,0:2:3:0,3,45	0/0:1,0:1:3:0,3,31	0/0:6,0:6:18:0,18,189	0/0:5,0:5:15:0,15,154	1/1:0,1:1:3:32,3,0	0/0:3,0:3:9:0,9,86	0/0:9,0:9:27:0,27,290	./.:.:.:.:.	0/0:6,0:6:18:0,18,188	1/1:0,6:6:18:187,18,0	1/1:0,4:4:12:126,12,0	1/1:0,6:6:15:173,15,0	1/1:0,5:5:12:137,12,0	0/0:4,0:4:12:0,12,126	1/1:0,4:4:12:128,12,0	0/0:3,0:3:9:0,9,97	1/1:0,2:2:6:64,6,0	1/1:0,3:3:9:93,9,0	0/0:1,0:1:3:0,3,31	0/0:2,0:2:6:0,6,59	0/0:5,0:5:15:0,15,154	0/0:4,0:4:12:0,12,129	0/0:1,0:1:3:0,3,32	0/0:3,0:3:9:0,9,92	0/0:2,0:2:6:0,6,55	0/0:1,0:1:3:0,3,31	0/0:4,0:4:12:0,12,125	./.:.:.:.:.	0/0:3,0:3:3:0,3,45	0/0:1,0:1:3:0,3,31	0/0:1,0:1:3:0,3,33	0/0:3,0:3:9:0,9,97	./.:.:.:.:.	./.:.:.:.:.	0/0:3,0:3:9:0,9,99	0/0:3,0:3:6:0,6,76	0/0:1,0:1:3:0,3,32	1/1:0,4:4:12:126,12,0	1/1:0,3:3:9:100,9,0	1/1:0,4:4:12:124,12,0	1/1:0,1:1:3:31,3,0	1/1:0,2:2:6:64,6,0	1/1:0,3:3:9:91,9,0	1/1:0,1:1:3:31,3,0	1/1:0,3:3:9:98,9,0	1/1:0,3:3:9:97,9,0	1/1:0,3:3:9:95,9,0	1/1:0,2:2:6:62,6,0	./.:.:.:.:.	1/1:0,4:4:12:134,12,0	1/1:0,4:4:12:111,12,0	0/1:1,2:3:22:52,0,22	0/0:2,0:2:6:0,6,61	0/0:1,0:1:3:0,3,32	0/0:2,0:2:6:0,6,66	0/0:2,0:2:6:0,6,64	0/0:3,0:3:9:0,9,91	./.:.:.:.:.	0/0:2,0:2:6:0,6,59	0/0:7,0:7:21:0,21,214	./.:.:.:.:.	0/0:4,0:4:12:0,12,121	1/1:0,2:2:6:61,6,0	1/1:0,2:2:6:66,6,0	1/1:0,7:7:21:208,21,0	./.:.:.:.:.	0/0:3,0:3:3:0,3,31	0/0:1,0:1:3:0,3,31	0/0:3,0:3:9:0,9,95	0/0:8,0:8:24:0,24,247	0/0:6,0:6:18:0,18,187	0/0:3,0:3:9:0,9,92	0/0:4,0:4:12:0,12,125	0/0:3,0:3:9:0,9,92	0/0:3,0:3:9:0,9,95	0/0:2,0:2:6:0,6,61	0/0:10,0:10:27:0,27,298	0/0:3,0:3:9:0,9,95	./.:.:.:.:.	0/0:8,0:8:12:0,12,179	0/0:4,0:4:6:0,6,89	0/0:5,0:5:12:0,12,139	0/0:5,0:5:6:0,6,89	0/0:7,0:7:12:0,12,144	./.:.:.:.:.	0/0:12,0:12:36:0,36,408
chr0	133273498	.	C	T	1418.11	.	AC=16;AF=0.064;AN=250;BaseQRankSum=-0.839;DP=724;Dels=0.00;FS=0.000;HaplotypeScore=0.0782;InbreedingCoeff=0.4324;MLEAC=14;MLEAF=0.056;MQ=59.56;MQ0=1;MQRankSum=0.922;QD=26.26;ReadPosRankSum=-2.227	GT:AD:DP:GQ:PL	0/0:26,0:26:78:0,78,826	0/0:17,0:17:51:0,51,550	0/0:11,0:11:33:0,33,343	0/0:29,0:29:87:0,87,902	0/0:15,0:15:45:0,45,478	0/0:10,0:10:27:0,27,280	0/0:12,0:12:36:0,36,375	./.:.:.:.:.	0/0:1,0:1:3:0,3,34	0/0:17,0:17:48:0,48,491	./.:.:.:.:.	1/1:0,11:11:30:312,30,0	0/0:11,0:11:33:0,33,334	0/0:1,0:1:3:0,3,32	0/0:13,0:13:39:0,39,411	0/0:19,0:19:54:0,54,573	0/0:16,0:16:48:0,48,495	0/0:4,0:4:12:0,12,126	0/0:7,0:7:15:0,15,187	0/0:1,0:1:3:0,3,33	0/0:3,0:3:9:0,9,89	0/0:7,0:7:21:0,21,223	0/0:10,0:10:30:0,30,310	1/1:0,16:16:48:500,48,0	0/0:2,0:2:6:0,6,65	0/0:9,0:9:27:0,27,287	0/0:19,0:19:57:0,57,587	0/0:1,0:1:3:0,3,34	./.:.:.:.:.	0/0:13,0:13:33:0,33,374	0/0:2,0:2:6:0,6,63	0/0:3,0:3:6:0,6,62	0/0:21,0:21:63:0,63,653	0/0:1,0:1:3:0,3,32	0/0:16,0:16:45:0,45,494	0/0:2,0:2:6:0,6,63	0/0:14,0:14:39:0,39,424	0/0:14,0:14:42:0,42,435	0/0:6,0:6:18:0,18,183	0/0:2,0:2:6:0,6,62	0/0:4,0:4:12:0,12,127	0/0:11,0:11:33:0,33,343	0/0:8,0:8:21:0,21,222	1/1:0,9:9:27:280,27,0	0/0:10,0:10:30:0,30,309	0/0:10,0:10:24:0,24,275	0/0:7,0:7:21:0,21,225	1/1:0,1:1:3:35,3,0	0/0:2,0:2:6:0,6,61	0/0:2,0:2:6:0,6,61	0/0:3,0:3:9:0,9,95	0/0:1,0:1:3:0,3,32	0/0:2,0:2:6:0,6,62	0/0:4,0:4:12:0,12,121	1/1:0,3:3:9:93,9,0	0/0:1,0:1:3:0,3,32	1/1:0,3:3:9:95,9,0	1/1:0,7:7:21:209,21,0	./.:.:.:.:.	1/1:0,4:4:12:122,12,0	0/0:5,0:5:15:0,15,151	0/0:4,0:4:12:0,12,122	0/0:5,0:5:15:0,15,159	0/0:5,0:5:12:0,12,137	0/0:5,0:5:15:0,15,163	0/0:3,0:3:9:0,9,89	0/0:4,0:4:12:0,12,124	0/0:5,0:5:12:0,12,140	0/0:4,0:4:12:0,12,121	0/0:3,0:3:9:0,9,99	0/0:2,0:2:6:0,6,63	0/0:4,0:4:12:0,12,123	0/0:2,0:2:6:0,6,60	0/0:4,0:4:12:0,12,129	0/0:2,0:2:6:0,6,57	0/0:2,0:2:6:0,6,59	0/0:3,0:3:9:0,9,100	0/0:2,0:2:6:0,6,64	./.:.:.:.:.	0/0:3,0:3:3:0,3,45	0/0:1,0:1:3:0,3,33	0/0:1,0:1:3:0,3,32	0/0:2,0:2:6:0,6,62	./.:.:.:.:.	./.:.:.:.:.	0/0:2,0:2:6:0,6,59	0/0:4,0:4:9:0,9,110	0/0:1,0:1:3:0,3,32	0/0:4,0:4:12:0,12,122	0/0:1,0:1:3:0,3,33	0/0:4,0:4:12:0,12,121	0/0:4,0:4:12:0,12,124	0/0:3,0:3:9:0,9,87	0/0:3,0:3:9:0,9,95	0/0:1,0:1:3:0,3,32	0/0:2,0:2:6:0,6,59	0/0:2,0:2:6:0,6,64	0/0:3,0:3:9:0,9,95	0/0:2,0:2:6:0,6,61	./.:.:.:.:.	0/0:4,0:4:12:0,12,130	0/0:4,0:4:12:0,12,129	0/0:2,0:2:6:0,6,59	0/0:4,0:4:12:0,12,125	0/0:1,0:1:3:0,3,34	0/0:4,0:4:9:0,9,107	0/0:2,1:3:6:0,6,69	0/0:2,0:2:6:0,6,66	./.:.:.:.:.	0/0:3,0:3:9:0,9,92	0/0:3,0:3:9:0,9,94	./.:.:.:.:.	0/0:8,0:8:24:0,24,237	0/0:2,0:2:6:0,6,60	0/0:2,0:2:6:0,6,62	0/0:7,0:7:21:0,21,219	0/0:1,0:1:3:0,3,32	0/0:2,0:2:6:0,6,61	0/0:2,0:2:6:0,6,65	0/0:3,0:3:9:0,9,94	0/0:7,0:7:21:0,21,220	0/0:2,0:2:6:0,6,64	0/0:2,0:2:6:0,6,63	0/0:6,0:6:18:0,18,190	0/0:3,0:3:9:0,9,88	0/0:2,0:2:6:0,6,63	0/0:2,0:2:6:0,6,59	0/0:7,0:7:21:0,21,218	0/0:3,0:3:9:0,9,95	./.:.:.:.:.	0/0:6,0:6:9:0,9,134	0/0:4,0:4:6:0,6,89	0/0:8,0:8:15:0,15,196	0/0:4,0:4:9:0,9,102	0/0:9,0:9:15:0,15,210	./.:.:.:.:.	0/0:19,0:19:57:0,57,620
chr0	133274316	.	G	A	5687.64	.	AC=90;AF=0.381;AN=236;BaseQRankSum=-1.428;DP=675;Dels=0.00;FS=5.266;HaplotypeScore=0.0986;InbreedingCoeff=0.6950;MLEAC=87;MLEAF=0.369;MQ=59.93;MQ0=0;MQRankSum=1.904;QD=25.85;ReadPosRankSum=-1.195	GT:AD:DP:GQ:PL	0/0:37,0:37:99:0,111,1189	1/1:0,13:13:39:411,39,0	0/0:5,0:5:15:0,15,152	0/0:34,0:34:93:0,93,964	1/1:0,9:9:27:266,27,0	0/0:7,0:7:21:0,21,207	0/0:13,0:13:36:0,36,385	./.:.:.:.:.	0/0:2,0:2:6:0,6,61	1/1:0,10:10:27:292,27,0	1/1:0,1:1:3:32,3,0	0/0:10,0:10:30:0,30,316	0/0:8,0:8:24:0,24,242	./.:.:.:.:.	0/0:14,0:14:42:0,42,441	0/0:5,0:5:15:0,15,148	0/0:9,0:9:27:0,27,268	./.:.:.:.:.	0/0:5,0:5:15:0,15,154	1/1:0,7:7:21:210,21,0	0/0:1,0:1:3:0,3,32	1/1:0,11:11:30:310,30,0	1/1:0,15:15:45:441,45,0	0/0:17,0:17:51:0,51,530	./.:.:.:.:.	0/0:23,0:23:54:0,54,627	0/0:11,0:11:33:0,33,336	0/0:3,0:3:9:0,9,96	1/1:0,1:1:3:31,3,0	0/0:13,0:13:39:0,39,406	0/0:2,0:2:6:0,6,60	0/0:5,0:5:15:0,15,162	0/0:10,0:10:30:0,30,305	1/1:0,2:2:6:65,6,0	1/1:0,13:13:36:381,36,0	1/1:0,5:5:15:150,15,0	0/0:10,0:10:30:0,30,310	1/1:0,5:5:15:158,15,0	0/0:9,0:9:27:0,27,271	1/1:0,1:1:3:33,3,0	1/1:0,3:3:9:95,9,0	0/0:14,0:14:42:0,42,439	0/0:9,0:9:27:0,27,274	0/0:12,0:12:36:0,36,374	1/1:0,7:7:21:217,21,0	1/1:0,13:13:39:401,39,0	0/0:7,0:7:21:0,21,211	0/0:5,0:5:15:0,15,159	./.:.:.:.:.	0/0:4,0:4:9:0,9,104	0/0:1,0:1:3:0,3,31	0/0:1,0:1:3:0,3,31	1/1:0,6:6:18:184,18,0	0/0:3,0:3:9:0,9,97	0/0:2,0:2:6:0,6,63	0/0:1,0:1:3:0,3,34	0/0:4,0:4:12:0,12,118	0/0:7,0:7:21:0,21,224	0/0:4,0:4:12:0,12,124	0/0:7,0:7:15:0,15,184	0/0:1,0:1:3:0,3,32	./.:.:.:.:.	0/0:3,0:3:9:0,9,93	./.:.:.:.:.	1/1:0,4:4:12:118,12,0	0/0:5,0:5:12:0,12,139	0/0:1,0:1:3:0,3,32	0/0:5,0:5:15:0,15,158	0/0:5,0:5:12:0,12,139	0/0:2,0:2:6:0,6,59	./.:.:.:.:.	1/1:0,2:2:6:59,6,0	0/0:3,0:3:9:0,9,93	0/1:4,2:6:45:45,0,106	0/0:2,0:2:6:0,6,62	./.:.:.:.:.	0/0:6,0:6:12:0,12,151	./.:.:.:.:.	./.:.:.:.:.	./.:.:.:.:.	1/1:0,4:4:9:106,9,0	1/1:0,4:4:9:106,9,0	1/1:0,2:2:6:70,6,0	1/1:0,5:5:15:153,15,0	0/1:1,1:2:25:25,0,26	./.:.:.:.:.	1/1:0,2:2:6:61,6,0	1/1:0,3:3:9:89,9,0	0/0:7,0:7:21:0,21,215	0/0:2,0:2:6:0,6,63	./.:.:.:.:.	0/0:3,0:3:9:0,9,86	0/0:3,0:3:9:0,9,92	0/0:1,0:1:3:0,3,31	0/0:1,0:1:3:0,3,32	./.:.:.:.:.	0/0:3,0:3:9:0,9,94	0/0:3,0:3:9:0,9,94	0/0:1,0:1:3:0,3,29	./.:.:.:.:.	0/1:4,1:5:17:17,0,112	./.:.:.:.:.	0/0:1,0:1:3:0,3,31	1/1:0,3:3:9:92,9,0	1/1:0,6:6:18:189,18,0	1/1:0,3:3:9:96,9,0	1/1:0,3:3:9:95,9,0	0/0:2,0:2:6:0,6,61	1/1:0,1:1:3:30,3,0	0/0:8,0:8:18:0,18,209	0/0:4,0:4:12:0,12,116	1/1:0,1:1:3:30,3,0	1/1:0,5:5:15:158,15,0	0/0:3,0:3:9:0,9,92	0/0:4,0:4:12:0,12,126	0/0:3,0:3:9:0,9,90	0/0:2,0:2:6:0,6,65	0/0:2,0:2:6:0,6,61	0/0:2,0:2:6:0,6,57	1/1:0,3:3:9:89,9,0	0/0:4,0:4:9:0,9,106	0/1:1,2:3:23:57,0,23	1/1:0,6:6:18:185,18,0	1/1:0,1:1:3:33,3,0	1/1:0,3:3:9:90,9,0	1/1:0,2:2:6:64,6,0	1/1:0,4:4:12:124,12,0	1/1:0,3:3:9:93,9,0	1/1:0,1:1:3:31,3,0	./.:.:.:.:.	1/1:0,2:2:6:60,6,0	0/0:2,0:3:3:0,3,29	./.:.:.:.:.	1/1:0,5:5:9:119,9,0	1/1:0,4:4:6:89,6,0	0/0:4,0:4:6:0,6,74	0/0:22,0:22:66:0,66,700
chr0	133275064	.	A	T	1822.5	.	AC=14;AF=0.055;AN=254;BaseQRankSum=-2.981;DP=740;Dels=0.00;FS=0.000;HaplotypeScore=0.1580;InbreedingCoeff=0.3768;MLEAC=14;MLEAF=0.055;MQ=58.41;MQ0=0;MQRankSum=0.930;QD=26.80;ReadPosRankSum=0.767	GT:AD:DP:GQ:PL	0/0:36,0:36:99:0,108,1142	0/0:21,0:21:63:0,63,672	0/0:14,0:14:42:0,42,434	0/0:33,0:33:99:0,99,993	0/0:11,0:11:30:0,30,326	0/0:10,0:10:30:0,30,321	0/0:14,0:14:42:0,42,440	./.:.:.:.:.	0/0:3,0:3:9:0,9,98	0/0:14,0:14:42:0,42,419	0/0:1,0:1:3:0,3,32	1/1:0,19:19:57:591,57,0	0/0:9,0:9:27:0,27,277	0/0:1,0:1:3:0,3,32	0/0:11,0:11:33:0,33,327	0/0:14,0:14:36:0,36,404	0/0:12,0:12:36:0,36,381	0/0:1,0:1:3:0,3,32	0/0:4,0:4:12:0,12,117	0/0:3,0:3:9:0,9,94	0/0:1,0:1:3:0,3,32	0/0:10,0:10:27:0,27,282	0/0:13,0:13:36:0,36,390	1/1:0,13:13:39:405,39,0	0/0:3,0:3:9:0,9,93	0/0:13,0:13:36:0,36,388	0/0:11,0:11:33:0,33,351	0/0:4,0:4:12:0,12,130	0/0:3,0:3:9:0,9,97	0/0:12,0:12:36:0,36,375	0/0:1,0:1:3:0,3,27	0/0:5,0:5:15:0,15,162	0/0:12,0:12:36:0,36,381	0/0:4,0:4:12:0,12,130	0/0:16,0:17:39:0,39,416	0/0:1,0:1:3:0,3,32	0/0:12,0:12:33:0,33,356	0/0:10,0:10:27:0,27,302	0/0:10,0:10:30:0,30,307	0/0:3,0:3:9:0,9,97	0/0:3,0:3:9:0,9,97	0/0:10,0:10:30:0,30,304	0/0:8,0:8:24:0,24,249	1/1:0,14:14:42:433,42,0	0/0:7,0:7:21:0,21,216	0/0:16,0:16:48:0,48,494	0/0:4,0:4:12:0,12,126	./.:.:.:.:.	./.:.:.:.:.	0/0:4,0:4:12:0,12,126	./.:.:.:.:.	./.:.:.:.:.	0/0:2,0:2:6:0,6,59	0/0:4,0:4:12:0,12,129	1/1:0,4:4:12:118,12,0	0/0:2,0:2:6:0,6,54	1/1:0,5:5:12:133,12,0	1/1:0,7:7:21:211,21,0	0/0:1,0:1:3:0,3,31	1/1:0,5:5:15:153,15,0	0/0:2,0:2:6:0,6,62	./.:.:.:.:.	0/0:4,0:4:12:0,12,123	0/0:2,0:2:6:0,6,63	0/0:2,0:2:6:0,6,65	0/0:2,0:2:6:0,6,63	0/0:3,0:3:9:0,9,92	0/0:4,0:4:12:0,12,127	0/0:9,0:9:27:0,27,270	0/0:1,0:1:3:0,3,33	0/0:1,0:1:3:0,3,32	0/0:5,0:5:15:0,15,153	0/0:2,0:2:6:0,6,63	0/0:2,0:2:6:0,6,61	0/0:5,0:5:12:0,12,129	0/0:1,0:1:3:0,3,32	0/0:1,0:1:3:0,3,32	0/0:4,0:4:12:0,12,126	./.:.:.:.:.	0/0:1,0:1:3:0,3,32	0/0:2,0:2:6:0,6,63	./.:.:.:.:.	0/0:1,0:1:3:0,3,32	0/0:5,0:5:12:0,12,137	0/0:2,0:2:6:0,6,59	0/0:6,0:6:18:0,18,189	0/0:4,0:4:9:0,9,107	0/0:1,0:1:3:0,3,32	0/0:4,0:4:12:0,12,124	0/0:3,0:3:9:0,9,93	./.:.:.:.:.	0/0:1,0:1:3:0,3,32	0/0:4,0:4:12:0,12,126	0/0:1,0:1:3:0,3,32	0/0:4,0:4:12:0,12,124	0/0:1,0:1:3:0,3,31	0/0:5,0:6:15:0,15,158	0/0:1,0:1:3:0,3,32	0/0:1,0:1:3:0,3,32	0/0:2,0:2:6:0,6,63	0/0:7,0:7:21:0,21,216	0/0:1,0:1:3:0,3,32	0/0:2,0:2:6:0,6,63	0/0:1,0:1:3:0,3,33	0/0:1,0:1:3:0,3,32	0/0:1,0:1:3:0,3,32	0/0:2,0:2:6:0,6,68	0/0:5,0:5:15:0,15,143	0/0:5,0:5:15:0,15,161	0/0:1,0:1:3:0,3,32	0/0:5,0:5:15:0,15,156	0/0:5,0:5:15:0,15,158	0/0:6,0:6:18:0,18,189	0/0:6,0:6:18:0,18,184	0/0:4,0:4:12:0,12,126	0/0:2,0:2:6:0,6,61	0/0:1,0:1:3:0,3,32	0/0:1,0:1:3:0,3,32	0/0:2,0:2:6:0,6,61	0/0:1,0:1:3:0,3,31	0/0:3,0:3:9:0,9,92	0/0:4,0:4:12:0,12,118	0/0:3,0:3:9:0,9,94	0/0:2,0:2:6:0,6,53	0/0:4,0:4:12:0,12,122	0/0:4,0:4:12:0,12,111	0/0:3,0:3:9:0,9,95	0/0:3,0:3:9:0,9,94	0/0:2,0:2:6:0,6,63	0/0:2,0:2:3:0,3,45	0/0:2,0:2:3:0,3,45	0/0:4,0:4:6:0,6,89	0/0:9,0:9:12:0,12,179	0/0:13,0:13:24:0,24,317	0/0:2,0:2:3:0,3,45	./.:.:.:.:.	0/0:33,0:33:99:0,99,1087
chr0	133276490	.	G	A	2118	.	AC=16;AF=0.061;AN=264;BaseQRankSum=3.117;DP=875;Dels=0.00;FS=12.091;HaplotypeScore=0.0789;InbreedingCoeff=0.3491;MLEAC=15;MLEAF=0.057;MQ=59.71;MQ0=0;MQRankSum=2.713;QD=25.52;ReadPosRankSum=0.994	GT:AD:DP:GQ:PL	0/0:31,0:31:93:0,93,942	0/0:24,0:24:66:0,66,703	0/0:15,0:15:42:0,42,434	1/1:0,37:37:99:1100,105,0	0/0:15,0:15:42:0,42,449	0/0:17,0:17:45:0,45,483	0/0:18,0:18:51:0,51,521	1/1:0,3:3:9:98,9,0	0/1:1,1:2:24:28,0,24	0/0:12,0:12:36:0,36,367	0/0:2,0:2:6:0,6,65	0/0:15,0:15:36:0,36,392	0/0:6,0:6:18:0,18,178	0/0:1,0:1:3:0,3,31	0/0:21,0:21:54:0,54,593	1/1:0,12:12:27:307,27,0	0/0:18,0:18:39:0,39,463	0/0:1,0:1:3:0,3,32	0/0:11,0:11:30:0,30,312	0/0:9,0:9:27:0,27,268	0/0:1,0:1:3:0,3,30	0/0:10,0:10:27:0,27,277	0/0:22,0:22:54:0,54,607	0/0:12,0:12:30:0,30,305	0/0:2,0:2:6:0,6,59	1/1:0,12:12:36:376,36,0	0/0:16,0:16:45:0,45,456	0/0:2,0:2:6:0,6,61	0/0:2,0:2:6:0,6,65	0/0:22,0:22:60:0,60,628	0/0:4,0:4:12:0,12,121	0/0:2,0:2:3:0,3,29	0/0:27,0:27:69:0,69,762	0/0:3,0:3:9:0,9,97	0/0:11,1:12:2:0,2,275	0/0:6,0:6:18:0,18,189	0/0:11,0:11:33:0,33,335	0/0:4,0:4:9:0,9,87	0/0:10,0:10:30:0,30,297	0/0:2,0:2:6:0,6,63	0/0:2,0:2:6:0,6,63	0/0:9,0:9:27:0,27,267	0/0:14,0:14:39:0,39,413	0/0:17,0:17:48:0,48,496	0/0:16,0:16:42:0,42,452	0/0:21,0:21:63:0,63,634	0/0:15,0:15:45:0,45,466	0/0:1,0:1:3:0,3,32	1/1:0,2:2:6:61,6,0	0/0:4,0:4:12:0,12,119	0/0:1,0:1:3:0,3,32	0/0:1,0:1:3:0,3,32	0/0:3,0:3:9:0,9,89	0/0:1,0:1:3:0,3,26	0/0:4,0:4:12:0,12,130	0/0:1,0:1:3:0,3,30	0/0:4,0:4:12:0,12,118	0/0:7,0:7:21:0,21,215	0/0:1,0:1:3:0,3,30	0/0:10,0:10:27:0,27,291	1/1:0,4:4:12:120,12,0	0/0:2,0:2:6:0,6,63	0/0:6,0:6:18:0,18,181	0/0:2,0:2:6:0,6,64	0/0:3,0:3:9:0,9,92	0/0:6,0:6:15:0,15,167	0/0:7,0:7:21:0,21,209	0/0:4,0:4:12:0,12,124	0/0:4,0:4:12:0,12,118	0/0:4,0:4:12:0,12,120	0/0:2,0:2:6:0,6,57	./.:.:.:.:.	0/0:1,0:1:3:0,3,32	0/0:2,0:2:6:0,6,66	0/0:4,0:4:12:0,12,125	0/0:4,0:4:12:0,12,119	0/0:1,0:1:3:0,3,31	0/0:3,0:3:9:0,9,94	0/0:2,0:2:6:0,6,62	0/0:3,0:3:6:0,6,75	0/0:3,0:3:6:0,6,75	0/0:4,0:4:12:0,12,119	0/0:3,0:3:9:0,9,79	0/0:4,0:4:12:0,12,122	0/0:2,0:2:6:0,6,57	0/0:2,0:2:6:0,6,61	0/0:2,0:2:6:0,6,51	0/0:7,0:7:18:0,18,180	0/0:2,0:2:6:0,6,59	0/0:2,0:2:6:0,6,67	./.:.:.:.:.	0/0:6,0:6:18:0,18,180	0/0:6,0:6:18:0,18,180	0/0:2,0:2:6:0,6,53	0/0:2,0:2:3:0,3,32	0/0:3,0:3:9:0,9,89	0/0:8,0:8:24:0,24,236	0/0:3,0:3:6:0,6,77	0/0:5,0:5:12:0,12,135	0/0:3,0:3:9:0,9,91	0/0:2,0:2:6:0,6,61	./.:.:.:.:.	0/1:2,4:6:45:108,0,45	0/0:1,0:1:3:0,3,32	0/0:2,0:2:6:0,6,63	0/0:2,0:2:3:0,3,45	0/0:7,0:7:21:0,21,223	0/0:2,0:2:6:0,6,65	0/0:1,0:1:3:0,3,32	0/0:1,0:1:3:0,3,28	0/0:6,0:6:18:0,18,180	0/0:1,0:1:3:0,3,32	0/0:9,0:9:24:0,24,253	0/0:5,0:5:15:0,15,143	0/0:3,0:3:9:0,9,91	0/0:2,0:2:6:0,6,59	1/1:0,5:5:15:152,15,0	0/0:4,0:4:9:0,9,101	0/0:2,0:2:6:0,6,59	0/0:7,0:7:21:0,21,217	0/0:5,0:5:15:0,15,150	0/0:3,0:3:9:0,9,89	0/0:7,0:7:18:0,18,194	0/0:3,0:3:9:0,9,96	0/0:11,0:11:30:0,30,314	0/0:6,0:6:15:0,15,164	0/0:6,0:6:12:0,12,150	0/0:9,0:9:21:0,21,228	0/0:2,0:2:6:0,6,57	0/0:4,0:4:6:0,6,89	0/0:1,0:1:3:0,3,30	./.:.:.:.:.	0/0:4,0:4:6:0,6,89	0/0:2,0:2:3:0,3,45	0/0:2,0:2:3:0,3,45	./.:.:.:.:.	0/0:23,0:23:69:0,69,744
chr0	133278746	.	T	C	4059.38	.	AC=65;AF=0.310;AN=210;BaseQRankSum=1.013;DP=473;Dels=0.00;FS=9.373;HaplotypeScore=0.1033;InbreedingCoeff=0.6924;MLEAC=62;MLEAF=0.295;MQ=57.00;MQ0=2;MQRankSum=1.875;QD=27.61;ReadPosRankSum=-0.093	GT:AD:DP:GQ:PL	0/0:15,0:15:45:0,45,472	0/0:16,0:16:48:0,48,501	0/0:8,0:8:21:0,21,209	1/1:0,7:7:21:228,21,0	0/0:9,0:9:27:0,27,288	0/0:1,0:1:3:0,3,29	0/0:5,0:5:15:0,15,157	./.:.:.:.:.	0/0:1,0:1:3:0,3,32	0/0:10,0:10:30:0,30,316	./.:.:.:.:.	0/0:8,0:8:24:0,24,256	1/1:0,7:7:21:217,21,0	0/0:1,0:1:3:0,3,33	1/1:0,17:17:51:541,51,0	1/1:0,1:1:3:33,3,0	1/1:0,5:6:15:157,15,0	./.:.:.:.:.	0/0:3,0:3:9:0,9,91	./.:.:.:.:.	./.:.:.:.:.	0/0:4,0:4:12:0,12,121	0/0:7,0:7:12:0,12,154	0/0:12,0:12:33:0,33,362	./.:.:.:.:.	1/1:0,9:9:27:292,27,0	1/1:0,14:14:36:416,36,0	./.:.:.:.:.	1/1:0,1:1:3:32,3,0	1/1:0,3:3:9:96,9,0	./.:.:.:.:.	./.:.:.:.:.	1/1:0,7:7:18:210,18,0	./.:.:.:.:.	0/0:6,0:6:18:0,18,191	./.:.:.:.:.	0/0:2,0:2:6:0,6,61	./.:.:.:.:.	1/1:0,4:4:12:133,12,0	./.:.:.:.:.	0/0:2,0:2:6:0,6,63	0/0:6,0:6:18:0,18,188	0/0:2,0:2:6:0,6,65	0/0:8,0:8:24:0,24,248	0/0:7,0:7:21:0,21,223	0/0:1,0:1:3:0,3,34	0/0:10,0:10:30:0,30,305	0/0:1,0:1:3:0,3,33	1/1:0,2:2:6:65,6,0	1/1:0,5:5:15:161,15,0	1/1:0,2:2:6:62,6,0	0/0:2,0:2:6:0,6,62	0/0:4,0:4:12:0,12,122	0/0:2,0:2:6:0,6,59	0/0:6,0:6:15:0,15,149	./.:.:.:.:.	0/0:4,0:4:12:0,12,128	0/0:5,0:5:15:0,15,155	./.:.:.:.:.	0/0:6,0:6:18:0,18,186	1/1:0,3:3:9:101,9,0	1/1:0,2:2:3:45,3,0	1/1:0,9:9:24:267,24,0	1/1:0,2:2:3:45,3,0	0/0:5,0:5:15:0,15,143	1/1:0,4:4:12:130,12,0	0/0:4,0:4:12:0,12,128	1/1:0,6:6:18:187,18,0	1/1:0,2:2:6:64,6,0	./.:.:.:.:.	0/0:3,0:3:9:0,9,89	0/0:3,0:3:9:0,9,95	0/0:2,0:2:6:0,6,57	0/0:3,0:3:9:0,9,95	0/0:3,0:3:9:0,9,95	0/0:3,0:3:9:0,9,93	0/0:2,0:2:6:0,6,64	0/0:2,0:2:6:0,6,61	0/0:3,0:3:9:0,9,97	0/0:5,0:5:9:0,9,112	0/0:4,0:4:9:0,9,89	0/0:1,0:1:3:0,3,29	./.:.:.:.:.	0/0:2,0:2:6:0,6,61	0/0:1,0:1:3:0,3,34	./.:.:.:.:.	0/0:5,0:5:15:0,15,164	0/0:1,0:1:3:0,3,32	./.:.:.:.:.	1/1:0,3:3:9:96,9,0	1/1:0,1:1:3:33,3,0	1/1:0,4:4:12:125,12,0	1/1:0,3:3:9:92,9,0	./.:.:.:.:.	1/1:0,4:4:12:127,12,0	./.:.:.:.:.	1/1:0,2:2:6:65,6,0	1/1:0,3:3:9:95,9,0	./.:.:.:.:.	./.:.:.:.:.	./.:.:.:.:.	1/1:0,1:1:3:32,3,0	0/1:1,1:2:24:24,0,26	0/0:3,0:3:9:0,9,94	0/0:1,0:1:3:0,3,33	0/0:7,0:7:18:0,18,197	./.:.:.:.:.	0/0:2,0:2:6:0,6,60	0/0:1,0:1:3:0,3,31	./.:.:.:.:.	0/0:3,0:3:9:0,9,93	0/0:1,0:1:3:0,3,31	0/0:10,0:10:30:0,30,306	1/1:0,2:2:6:63,6,0	./.:.:.:.:.	1/1:0,3:3:9:92,9,0	1/1:0,6:6:18:196,18,0	./.:.:.:.:.	./.:.:.:.:.	0/0:4,0:4:12:0,12,120	0/0:6,0:6:18:0,18,186	0/0:2,0:2:6:0,6,59	0/0:2,0:2:6:0,6,65	0/0:1,0:1:3:0,3,30	0/0:5,0:5:15:0,15,156	0/0:3,0:3:9:0,9,89	0/0:3,0:3:9:0,9,97	0/0:4,0:4:12:0,12,120	0/0:6,0:6:18:0,18,182	./.:.:.:.:.	./.:.:.:.:.	0/0:2,0:2:6:0,6,62	./.:.:.:.:.	0/0:4,0:4:9:0,9,105	0/0:6,0:7:9:0,9,134	0/0:1,0:1:3:0,3,31	0/0:21,0:21:63:0,63,714
chr0	133280851	.	A	T	200.28	.	AC=10;AF=0.050;AN=200;BaseQRankSum=-1.012;DP=428;Dels=0.00;FS=0.000;HaplotypeScore=0.0575;InbreedingCoeff=0.2411;MLEAC=6;MLEAF=0.030;MQ=58.02;MQ0=2;MQRankSum=1.465;QD=16.69;ReadPosRankSum=1.992	GT:AD:DP:GQ:PL	0/0:17,0:17:45:0,45,507	0/0:9,0:9:18:0,18,231	0/0:8,0:8:24:0,24,239	0/0:18,0:18:48:0,48,538	0/0:8,0:8:21:0,21,219	1/1:0,5:5:12:124,12,0	0/0:5,0:5:15:0,15,156	./.:.:.:.:.	0/0:1,0:1:3:0,3,29	0/0:8,0:8:24:0,24,247	0/0:1,0:1:3:0,3,31	0/0:3,0:3:9:0,9,97	0/0:3,0:3:9:0,9,95	./.:.:.:.:.	0/0:8,0:8:21:0,21,204	0/0:5,0:5:12:0,12,138	0/0:10,0:11:24:0,24,261	0/0:1,0:1:3:0,3,35	0/0:1,0:1:3:0,3,32	./.:.:.:.:.	./.:.:.:.:.	0/0:5,0:5:15:0,15,157	0/0:3,0:3:9:0,9,95	0/0:9,0:9:24:0,24,266	./.:.:.:.:.	0/0:12,0:12:30:0,30,339	0/0:12,0:12:27:0,27,319	0/0:1,0:1:3:0,3,34	0/0:1,0:1:3:0,3,34	0/0:7,0:7:15:0,15,181	./.:.:.:.:.	./.:.:.:.:.	0/0:6,0:6:9:0,9,134	0/0:1,0:1:3:0,3,31	0/0:8,0:8:24:0,24,248	0/0:1,0:1:3:0,3,32	0/0:10,0:10:21:0,21,242	0/0:4,0:4:12:0,12,123	0/0:5,0:5:15:0,15,159	./.:.:.:.:.	0/0:1,0:1:3:0,3,33	0/0:8,0:8:24:0,24,250	0/0:11,0:11:33:0,33,346	0/0:2,0:2:6:0,6,63	0/0:9,0:9:24:0,24,259	0/0:7,0:7:18:0,18,200	0/0:9,0:9:24:0,24,268	./.:.:.:.:.	0/0:1,0:1:3:0,3,31	0/0:2,0:2:6:0,6,63	./.:.:.:.:.	0/0:2,0:2:6:0,6,63	0/0:7,0:7:18:0,18,200	./.:.:.:.:.	0/0:3,0:3:9:0,9,93	./.:.:.:.:.	0/0:1,0:1:3:0,3,32	0/0:3,0:3:9:0,9,96	0/0:2,0:2:6:0,6,61	0/0:7,0:7:18:0,18,202	0/0:3,0:3:9:0,9,90	0/0:1,0:1:3:0,3,32	0/0:5,0:5:15:0,15,153	./.:.:.:.:.	0/0:5,0:5:15:0,15,158	0/0:1,0:1:3:0,3,31	0/0:1,0:1:3:0,3,31	0/0:4,0:4:9:0,9,95	0/0:3,0:3:9:0,9,96	1/1:0,1:1:3:32,3,0	0/0:1,0:1:3:0,3,32	0/0:1,0:1:3:0,3,31	0/0:5,0:5:15:0,15,156	./.:.:.:.:.	0/0:1,0:1:3:0,3,32	0/0:1,0:1:3:0,3,31	./.:.:.:.:.	./.:.:.:.:.	0/0:1,0:1:3:0,3,32	1/1:0,3:3:6:76,6,0	0/0:5,0:5:12:0,12,124	0/0:2,0:2:3:0,3,30	0/0:2,0:2:6:0,6,65	./.:.:.:.:.	1/1:0,1:1:3:32,3,0	./.:.:.:.:.	0/0:5,0:5:15:0,15,157	./.:.:.:.:.	./.:.:.:.:.	./.:.:.:.:.	0/0:1,0:1:3:0,3,31	0/0:1,0:1:3:0,3,32	0/0:2,0:2:6:0,6,64	./.:.:.:.:.	0/0:1,0:1:3:0,3,32	./.:.:.:.:.	./.:.:.:.:.	./.:.:.:.:.	0/0:2,0:2:6:0,6,62	./.:.:.:.:.	./.:.:.:.:.	0/0:2,0:2:6:0,6,62	0/0:1,0:1:3:0,3,31	./.:.:.:.:.	0/0:2,0:2:6:0,6,61	0/0:3,0:3:9:0,9,93	0/0:3,0:3:9:0,9,95	0/0:3,0:3:9:0,9,95	0/0:1,0:1:3:0,3,30	./.:.:.:.:.	0/0:3,0:3:9:0,9,95	0/0:1,0:1:3:0,3,30	0/0:7,0:7:21:0,21,198	0/0:2,0:2:6:0,6,60	0/0:2,0:2:6:0,6,63	0/0:3,0:3:9:0,9,93	./.:.:.:.:.	1/1:0,2:2:6:59,6,0	0/0:2,0:2:6:0,6,63	0/0:2,0:2:6:0,6,61	0/0:4,0:4:12:0,12,127	0/0:6,0:6:15:0,15,155	0/0:7,0:7:21:0,21,221	0/0:4,0:4:9:0,9,93	./.:.:.:.:.	./.:.:.:.:.	0/0:3,0:3:9:0,9,94	0/0:5,0:5:9:0,9,96	0/0:3,0:3:9:0,9,93	./.:.:.:.:.	./.:.:.:.:.	0/0:2,0:2:3:0,3,45	./.:.:.:.:.	0/0:2,0:2:3:0,3,45	./.:.:.:.:.	./.:.:.:.:.	0/0:20,0:20:60:0,60,658
chr0	133282213	.	T	A	18790.3	.	AC=233;AF=0.917;AN=254;BaseQRankSum=-0.305;DP=724;Dels=0.00;FS=2.912;HaplotypeScore=0.0197;InbreedingCoeff=0.4280;MLEAC=233;MLEAF=0.917;MQ=59.80;MQ0=0;MQRankSum=0.433;QD=29.78;ReadPosRankSum=0.415	GT:AD:DP:GQ:PL	1/1:0,47:47:99:1504,141,0	1/1:0,18:18:54:572,54,0	1/1:0,11:11:33:341,33,0	1/1:0,41:41:99:1254,120,0	1/1:0,11:11:30:308,30,0	1/1:0,6:6:15:173,15,0	1/1:0,10:10:30:307,30,0	1/1:0,2:2:6:57,6,0	0/1:1,1:2:21:21,0,27	1/1:0,10:10:30:308,30,0	1/1:0,1:1:3:34,3,0	0/0:15,0:15:45:0,45,464	1/1:0,11:11:33:348,33,0	1/1:0,2:2:6:67,6,0	1/1:0,17:17:48:514,48,0	1/1:0,10:10:27:291,27,0	1/1:0,8:8:18:198,18,0	1/1:0,2:2:6:62,6,0	1/1:0,9:9:24:266,24,0	./.:.:.:.:.	1/1:0,3:3:9:93,9,0	1/1:0,6:6:18:194,18,0	1/1:0,7:7:21:218,21,0	0/0:18,0:18:51:0,51,544	./.:.:.:.:.	1/1:0,15:15:45:459,45,0	1/1:0,11:11:30:314,30,0	1/1:0,6:6:18:190,18,0	1/1:0,1:1:3:33,3,0	1/1:0,8:8:21:228,21,0	1/1:0,2:2:6:63,6,0	1/1:0,5:5:15:169,15,0	1/1:0,5:5:12:134,12,0	1/1:0,3:3:9:97,9,0	1/1:0,13:13:33:374,33,0	1/1:0,4:4:12:131,12,0	1/1:0,13:13:36:371,36,0	1/1:0,8:8:24:252,24,0	1/1:0,8:8:24:239,24,0	1/1:0,2:2:6:63,6,0	1/1:0,2:2:6:61,6,0	1/1:0,12:12:36:369,36,0	1/1:0,8:8:24:248,24,0	0/0:15,0:15:42:0,42,449	1/1:0,10:10:30:306,30,0	1/1:0,8:8:24:256,24,0	1/1:0,5:5:12:134,12,0	0/1:2,1:3:23:23,0,58	1/1:0,3:3:9:86,9,0	1/1:0,5:5:15:153,15,0	./.:.:.:.:.	1/1:0,6:6:18:189,18,0	1/1:0,5:5:15:150,15,0	1/1:0,1:1:3:31,3,0	0/0:2,0:2:6:0,6,67	1/1:0,2:2:6:62,6,0	0/0:7,0:7:21:0,21,217	0/0:5,0:5:15:0,15,162	1/1:0,1:1:3:32,3,0	0/0:3,0:3:9:0,9,90	1/1:0,2:2:6:59,6,0	1/1:0,2:2:6:61,6,0	1/1:0,4:4:12:122,12,0	1/1:0,4:4:12:123,12,0	1/1:0,7:7:21:218,21,0	1/1:0,3:3:9:92,9,0	1/1:0,4:4:12:128,12,0	1/1:0,7:7:21:221,21,0	1/1:0,3:3:9:92,9,0	./.:.:.:.:.	1/1:0,4:4:12:121,12,0	1/1:0,1:1:3:30,3,0	1/1:0,2:2:6:61,6,0	1/1:0,9:9:27:278,27,0	1/1:0,3:3:9:92,9,0	1/1:0,4:4:12:121,12,0	1/1:0,3:3:9:94,9,0	1/1:0,3:3:9:97,9,0	0/1:1,1:2:24:26,0,24	1/1:0,4:4:12:125,12,0	1/1:0,3:3:9:90,9,0	1/1:0,2:2:6:64,6,0	1/1:0,2:2:6:66,6,0	1/1:0,6:6:18:187,18,0	1/1:0,2:2:6:65,6,0	1/1:0,4:4:12:131,12,0	1/1:0,1:1:3:30,3,0	1/1:0,3:3:9:99,9,0	1/1:0,1:1:3:32,3,0	1/1:0,2:2:6:67,6,0	1/1:0,1:1:3:30,3,0	1/1:0,3:3:9:91,9,0	1/1:0,4:4:12:125,12,0	1/1:0,2:2:6:63,6,0	1/1:0,1:1:3:32,3,0	1/1:0,3:3:9:97,9,0	1/1:0,5:5:15:163,15,0	1/1:0,2:2:6:63,6,0	./.:.:.:.:.	1/1:0,1:1:3:30,3,0	1/1:0,3:3:9:95,9,0	1/1:0,2:2:6:61,6,0	1/1:0,1:1:3:32,3,0	1/1:0,2:2:6:59,6,0	./.:.:.:.:.	1/1:0,2:2:6:63,6,0	1/1:0,4:4:12:130,12,0	1/1:0,9:9:27:275,27,0	1/1:0,3:3:9:95,9,0	1/1:0,4:4:12:115,12,0	1/1:0,4:4:12:122,12,0	1/1:0,3:3:9:97,9,0	1/1:0,10:10:24:275,24,0	1/1:0,3:3:9:89,9,0	1/1:0,4:4:9:112,9,0	1/1:0,2:2:6:64,6,0	1/1:0,1:1:3:30,3,0	1/1:0,3:3:9:90,9,0	1/1:0,6:6:15:166,15,0	1/1:0,1:1:3:31,3,0	1/1:0,2:2:6:63,6,0	1/1:0,6:6:15:171,15,0	1/1:0,7:7:21:216,21,0	./.:.:.:.:.	1/1:0,4:4:12:119,12,0	1/1:0,1:1:3:31,3,0	1/1:0,6:6:18:179,18,0	1/1:0,2:2:6:63,6,0	1/1:0,1:1:3:32,3,0	1/1:0,2:2:3:45,3,0	1/1:0,2:2:3:45,3,0	0/0:7,0:7:15:0,15,185	./.:.:.:.:.	./.:.:.:.:.	./.:.:.:.:.	1/1:0,3:3:6:76,6,0	0/0:21,0:21:63:0,63,689
chr0	133282248	.	G	A	1745.92	.	AC=16;AF=0.061;AN=264;BaseQRankSum=-2.059;DP=766;Dels=0.00;FS=6.022;HaplotypeScore=0.0554;InbreedingCoeff=0.4053;MLEAC=16;MLEAF=0.061;MQ=59.74;MQ0=0;MQRankSum=-0.720;QD=24.59;ReadPosRankSum=-1.872	GT:AD:DP:GQ:PL	0/0:45,0:45:99:0,135,1439	0/0:16,0:16:45:0,45,461	0/0:8,0:8:24:0,24,252	0/0:41,0:41:99:0,120,1277	0/0:12,0:12:33:0,33,357	0/0:6,0:6:15:0,15,167	0/0:9,0:9:27:0,27,281	0/0:5,0:5:15:0,15,164	0/1:2,1:3:23:23,0,55	0/0:16,0:16:45:0,45,478	0/0:3,0:3:9:0,9,95	1/1:0,16:16:48:474,48,0	0/0:8,0:8:24:0,24,254	0/0:3,0:3:9:0,9,96	0/0:17,0:17:48:0,48,521	0/0:11,0:11:30:0,30,321	0/0:5,0:5:15:0,15,153	0/0:1,0:1:3:0,3,32	0/0:8,0:8:21:0,21,234	0/0:2,0:2:6:0,6,61	0/0:5,0:5:15:0,15,165	0/0:9,0:9:24:0,24,263	0/0:8,0:8:21:0,21,228	1/1:0,15:15:42:420,42,0	0/0:3,0:3:9:0,9,97	0/0:12,0:12:36:0,36,374	0/0:12,0:12:36:0,36,375	0/0:5,0:5:12:0,12,133	0/0:1,0:1:3:0,3,33	0/0:11,0:11:27:0,27,312	0/0:2,0:2:6:0,6,64	0/0:2,0:2:6:0,6,67	0/0:8,0:8:18:0,18,216	0/0:3,0:3:9:0,9,99	0/0:14,0:14:33:0,33,383	./.:.:.:.:.	0/0:13,0:13:36:0,36,386	0/0:8,0:8:24:0,24,241	0/0:7,0:7:21:0,21,223	0/0:2,0:2:6:0,6,68	0/0:3,0:3:9:0,9,94	0/0:9,0:9:27:0,27,281	0/0:10,0:10:30:0,30,300	1/1:0,15:15:42:440,42,0	0/0:9,0:9:24:0,24,254	0/0:5,0:5:15:0,15,156	0/0:5,0:5:12:0,12,135	0/1:1,1:2:29:29,0,29	0/0:3,0:3:9:0,9,94	0/0:4,0:4:12:0,12,126	0/0:1,0:1:3:0,3,34	0/0:5,0:5:15:0,15,155	0/0:5,0:5:15:0,15,150	0/0:4,0:4:12:0,12,133	1/1:0,3:3:9:92,9,0	0/0:3,0:3:9:0,9,100	1/1:0,8:8:24:238,24,0	1/1:0,4:4:12:120,12,0	0/0:1,0:1:3:0,3,31	1/1:0,5:5:15:153,15,0	0/0:3,0:3:9:0,9,95	0/0:3,0:3:9:0,9,93	0/0:5,0:5:15:0,15,161	0/0:4,0:4:12:0,12,122	0/0:7,0:7:21:0,21,211	0/0:5,0:5:12:0,12,139	0/0:3,0:3:9:0,9,93	0/0:8,0:8:24:0,24,252	0/0:4,0:4:12:0,12,122	0/0:1,0:1:3:0,3,34	0/0:3,0:3:9:0,9,91	0/0:1,0:1:3:0,3,32	0/0:3,0:3:9:0,9,89	0/0:8,0:8:24:0,24,249	0/0:4,0:4:12:0,12,126	0/0:5,0:5:15:0,15,161	0/0:3,0:3:9:0,9,97	0/0:3,0:3:9:0,9,94	0/0:3,0:3:9:0,9,97	0/0:3,0:3:9:0,9,96	0/0:2,0:2:6:0,6,65	0/0:2,0:2:6:0,6,61	0/0:6,0:6:18:0,18,201	0/0:4,0:4:12:0,12,122	0/0:4,0:4:12:0,12,123	0/0:4,0:4:12:0,12,126	0/0:1,0:1:3:0,3,33	0/0:5,0:5:15:0,15,160	0/0:1,0:1:3:0,3,32	0/0:3,0:3:9:0,9,93	0/0:2,0:2:6:0,6,63	0/0:4,0:4:12:0,12,119	0/0:3,0:3:9:0,9,96	0/0:2,0:2:6:0,6,64	0/0:1,0:1:3:0,3,32	0/0:2,0:2:6:0,6,67	0/0:3,0:3:9:0,9,97	0/0:2,0:2:6:0,6,66	./.:.:.:.:.	0/0:2,0:2:6:0,6,61	0/0:3,0:3:9:0,9,97	0/0:1,0:1:3:0,3,32	0/0:1,0:1:3:0,3,32	0/0:3,0:3:9:0,9,95	./.:.:.:.:.	0/0:1,0:1:3:0,3,31	0/0:5,0:5:15:0,15,164	0/0:8,0:8:24:0,24,257	0/0:3,0:3:9:0,9,98	0/0:4,0:4:12:0,12,120	0/0:6,0:6:18:0,18,189	0/0:3,0:3:9:0,9,101	0/0:8,0:8:24:0,24,252	0/0:3,0:3:9:0,9,88	0/0:6,0:6:15:0,15,169	0/0:2,0:2:6:0,6,63	./.:.:.:.:.	0/0:2,0:2:6:0,6,59	0/0:9,0:9:24:0,24,267	0/0:1,0:1:3:0,3,32	0/0:4,0:4:12:0,12,127	0/0:9,0:9:21:0,21,248	0/0:7,0:7:21:0,21,221	0/0:2,0:2:6:0,6,65	0/0:4,0:4:12:0,12,129	0/0:2,0:2:6:0,6,64	0/0:7,0:7:21:0,21,216	0/0:4,0:4:12:0,12,132	0/0:1,0:1:3:0,3,32	0/0:2,0:2:3:0,3,45	0/0:3,0:3:6:0,6,75	0/0:7,0:7:18:0,18,200	0/0:2,0:2:3:0,3,45	./.:.:.:.:.	0/0:2,0:2:3:0,3,45	0/0:6,0:6:12:0,12,152	0/0:24,0:24:72:0,72,802
chr0	133282874	.	T	A	4225.82	.	AC=60;AF=0.240;AN=250;BaseQRankSum=2.298;DP=852;Dels=0.00;FS=0.734;HaplotypeScore=0.1226;InbreedingCoeff=0.7516;MLEAC=54;MLEAF=0.216;MQ=59.69;MQ0=0;MQRankSum=1.392;QD=27.09;ReadPosRankSum=3.162	GT:AD:DP:GQ:PL	0/0:58,0:58:99:0,165,1762	0/0:22,0:22:57:0,57,596	0/0:13,0:13:36:0,36,377	0/0:39,0:39:99:0,117,1195	0/0:17,0:17:51:0,51,525	0/0:13,0:13:36:0,36,377	0/0:23,0:23:63:0,63,660	0/0:3,0:3:9:0,9,92	0/0:1,0:1:3:0,3,32	0/0:20,0:20:60:0,60,606	0/0:2,0:2:6:0,6,62	0/0:13,0:13:36:0,36,383	1/1:0,11:11:33:339,33,0	./.:.:.:.:.	1/1:0,16:16:48:487,48,0	0/0:12,0:12:33:0,33,349	1/1:0,16:16:48:489,48,0	0/0:2,0:2:6:0,6,66	0/0:6,0:6:18:0,18,182	./.:.:.:.:.	0/0:2,0:2:6:0,6,67	0/0:11,0:11:24:0,24,283	0/0:15,0:15:42:0,42,436	0/0:16,0:17:48:0,48,500	0/0:1,0:1:3:0,3,31	0/0:15,0:15:45:0,45,452	0/0:14,0:14:39:0,39,402	1/1:0,2:2:6:65,6,0	1/1:0,3:3:9:92,9,0	1/1:0,10:10:24:275,24,0	1/1:0,2:2:6:55,6,0	1/1:0,2:2:6:65,6,0	1/1:0,16:16:42:458,42,0	0/0:4,0:4:12:0,12,131	0/0:15,0:15:45:0,45,453	0/0:4,0:4:12:0,12,127	0/0:19,0:19:57:0,57,573	0/0:6,0:6:18:0,18,177	1/1:0,10:10:30:309,30,0	0/0:5,0:5:15:0,15,161	0/0:4,0:4:12:0,12,134	0/0:18,0:18:45:0,45,500	0/0:12,0:12:30:0,30,332	0/0:7,0:7:21:0,21,216	0/0:13,0:13:39:0,39,392	0/0:11,0:11:33:0,33,325	0/0:11,0:11:30:0,30,309	0/0:3,0:3:9:0,9,97	0/0:2,0:2:6:0,6,60	0/0:4,0:4:12:0,12,120	0/0:1,0:1:3:0,3,33	0/0:5,0:5:15:0,15,152	0/0:7,0:7:18:0,18,198	0/0:5,0:5:15:0,15,155	0/0:4,0:4:12:0,12,122	1/1:0,2:2:6:59,6,0	0/0:8,0:8:24:0,24,229	0/0:5,0:5:15:0,15,151	0/0:4,0:4:12:0,12,125	0/0:6,0:6:18:0,18,181	0/0:3,0:3:9:0,9,90	./.:.:.:.:.	1/1:0,8:8:24:241,24,0	1/1:0,3:3:9:91,9,0	0/0:6,0:6:18:0,18,179	1/1:0,5:5:15:156,15,0	0/0:3,0:3:9:0,9,90	1/1:0,4:4:12:125,12,0	./.:.:.:.:.	./.:.:.:.:.	0/0:3,0:3:9:0,9,95	0/0:4,0:4:12:0,12,126	0/0:2,0:2:6:0,6,59	0/0:5,0:5:15:0,15,157	0/0:4,0:4:12:0,12,115	0/0:6,0:6:18:0,18,179	0/0:4,0:4:9:0,9,107	0/0:4,0:4:12:0,12,123	./.:.:.:.:.	0/0:5,0:5:15:0,15,144	0/0:1,0:1:3:0,3,31	0/0:3,0:3:9:0,9,89	0/0:3,0:3:9:0,9,96	0/0:5,0:5:15:0,15,153	0/0:1,0:1:3:0,3,32	0/0:2,0:2:6:0,6,57	0/0:4,0:4:9:0,9,88	0/0:6,0:6:18:0,18,187	1/1:0,6:6:18:184,18,0	1/1:0,3:3:9:96,9,0	1/1:0,3:3:9:95,9,0	1/1:0,5:5:15:151,15,0	1/1:0,3:3:9:92,9,0	./.:.:.:.:.	1/1:0,3:3:9:92,9,0	1/1:0,2:2:6:59,6,0	1/1:0,2:2:6:67,6,0	1/1:0,2:2:6:60,6,0	1/1:0,1:1:3:29,3,0	1/1:0,1:1:3:31,3,0	1/1:0,6:6:18:191,18,0	1/1:0,3:3:9:95,9,0	0/0:6,0:6:18:0,18,175	0/0:3,0:3:9:0,9,90	0/0:4,0:4:12:0,12,122	0/0:2,0:2:6:0,6,63	0/0:8,0:8:24:0,24,260	0/0:1,0:1:3:0,3,30	0/0:1,0:1:3:0,3,31	0/0:3,0:3:9:0,9,88	0/0:8,0:8:21:0,21,230	0/0:1,0:1:3:0,3,31	0/0:4,0:4:12:0,12,119	1/1:0,3:3:9:92,9,0	1/1:0,3:3:9:95,9,0	./.:.:.:.:.	0/0:1,0:1:3:0,3,32	0/0:1,0:1:3:0,3,31	0/0:4,0:4:12:0,12,111	0/0:2,0:2:6:0,6,62	0/0:2,0:2:6:0,6,61	0/0:7,0:7:21:0,21,214	0/0:5,0:5:15:0,15,155	0/0:4,0:4:12:0,12,125	0/0:8,0:8:24:0,24,241	0/0:4,0:4:12:0,12,117	0/0:3,0:3:9:0,9,91	0/0:3,0:3:9:0,9,91	0/0:5,0:5:12:0,12,135	./.:.:.:.:.	./.:.:.:.:.	0/0:2,0:2:3:0,3,45	./.:.:.:.:.	0/0:2,0:2:3:0,3,45	0/0:2,0:2:6:0,6,59	./.:.:.:.:.	0/0:24,0:24:69:0,69,780
chr0	133288528	.	G	T	3927.03	.	AC=43;AF=0.168;AN=256;BaseQRankSum=2.966;DP=952;Dels=0.00;FS=0.677;HaplotypeScore=0.2781;InbreedingCoeff=0.6495;MLEAC=40;MLEAF=0.156;MQ=59.43;MQ0=0;MQRankSum=-0.618;QD=25.34;ReadPosRankSum=3.163	GT:AD:DP:GQ:PL	0/0:64,0:64:99:0,192,2032	0/0:17,0:17:48:0,48,508	0/0:18,0:18:54:0,54,553	0/0:44,0:44:99:0,132,1330	0/0:15,0:15:39:0,39,423	1/1:0,12:12:36:360,36,0	0/0:14,0:14:42:0,42,415	0/0:1,0:1:3:0,3,32	0/0:2,0:2:6:0,6,67	0/0:20,0:20:54:0,54,575	0/0:2,0:2:6:0,6,63	0/0:20,0:20:54:0,54,580	0/0:15,0:15:45:0,45,452	0/0:4,0:4:12:0,12,124	0/0:19,0:19:54:0,54,570	0/0:11,0:11:33:0,33,338	0/0:18,0:18:48:0,48,528	0/0:5,0:5:15:0,15,155	0/0:5,0:5:12:0,12,119	1/1:0,2:2:3:30,3,0	0/0:5,0:5:15:0,15,151	1/1:0,14:14:42:428,42,0	1/1:1,9:10:27:285,27,0	0/0:16,0:16:48:0,48,488	0/0:1,0:1:3:0,3,32	0/0:14,0:14:42:0,42,415	0/0:19,0:19:54:0,54,542	0/0:5,0:5:15:0,15,161	0/0:4,0:4:12:0,12,126	0/0:15,0:15:39:0,39,421	0/0:2,0:2:3:0,3,32	0/0:2,0:2:6:0,6,63	0/0:11,0:11:33:0,33,328	0/0:3,0:3:9:0,9,99	0/0:14,0:14:36:0,36,389	0/0:5,0:5:15:0,15,139	0/0:12,0:12:36:0,36,344	0/0:9,0:9:24:0,24,253	0/0:14,0:14:39:0,39,407	./.:.:.:.:.	0/0:4,0:4:12:0,12,126	0/0:9,0:9:27:0,27,278	0/0:8,0:8:24:0,24,250	0/0:14,0:14:36:0,36,396	1/1:0,21:21:54:599,54,0	1/1:0,15:15:42:454,42,0	0/0:10,0:10:27:0,27,284	0/0:5,0:5:15:0,15,155	0/0:5,0:5:15:0,15,149	0/0:5,0:5:15:0,15,153	0/0:4,0:4:12:0,12,122	./.:.:.:.:.	0/0:7,0:7:21:0,21,212	0/0:6,0:6:18:0,18,181	0/0:8,0:8:24:0,24,235	0/0:3,0:3:9:0,9,88	0/0:5,0:5:15:0,15,142	0/0:8,0:8:24:0,24,250	0/0:2,0:2:6:0,6,59	0/0:6,0:6:18:0,18,178	0/0:1,0:1:3:0,3,32	0/0:3,0:3:9:0,9,86	0/0:10,0:10:30:0,30,304	0/0:5,0:5:12:0,12,118	0/0:6,0:6:18:0,18,182	0/0:3,0:3:9:0,9,92	0/0:1,0:1:3:0,3,32	0/0:2,0:2:6:0,6,60	0/0:6,0:6:18:0,18,178	1/1:0,2:2:6:61,6,0	0/0:3,0:3:9:0,9,89	0/0:2,0:2:6:0,6,61	0/0:3,0:3:9:0,9,94	0/1:3,1:4:21:21,0,74	0/0:3,0:3:9:0,9,80	0/0:5,0:5:15:0,15,157	0/0:2,0:2:6:0,6,63	./.:.:.:.:.	0/0:1,0:1:3:0,3,31	1/1:0,5:5:15:163,15,0	./.:.:.:.:.	0/0:1,0:1:3:0,3,30	0/0:1,0:1:3:0,3,32	1/1:0,4:4:12:125,12,0	0/1:5,2:7:45:45,0,116	0/0:3,0:4:9:0,9,90	0/0:7,0:7:21:0,21,220	0/0:6,0:6:18:0,18,189	0/0:4,0:4:12:0,12,118	0/0:5,0:5:15:0,15,152	0/0:4,0:4:12:0,12,126	0/0:5,0:5:15:0,15,153	0/0:5,0:5:15:0,15,153	0/0:1,0:1:3:0,3,30	0/0:3,0:3:9:0,9,87	./.:.:.:.:.	0/0:1,0:1:3:0,3,32	0/0:2,0:2:6:0,6,63	0/0:1,0:1:3:0,3,27	0/0:5,0:5:15:0,15,149	0/0:7,0:7:21:0,21,207	0/0:1,0:1:3:0,3,31	0/0:5,0:5:15:0,15,147	1/1:0,2:2:6:62,6,0	1/1:0,2:2:6:65,6,0	1/1:0,1:1:3:31,3,0	0/0:8,0:8:24:0,24,247	0/0:8,0:8:18:0,18,207	0/0:1,0:1:3:0,3,33	0/0:5,0:5:12:0,12,132	0/0:6,0:6:18:0,18,180	0/0:1,0:1:3:0,3,33	0/0:7,0:7:21:0,21,212	0/0:6,0:6:18:0,18,178	0/0:8,0:8:21:0,21,224	0/0:3,0:3:6:0,6,71	0/0:7,0:7:21:0,21,210	0/0:4,0:4:9:0,9,100	./.:.:.:.:.	1/1:0,3:3:9:92,9,0	0/0:3,0:3:9:0,9,98	0/1:1,4:5:16:109,0,16	1/1:0,13:13:39:405,39,0	1/1:0,8:8:24:258,24,0	1/1:0,3:3:9:93,9,0	1/1:0,5:5:15:158,15,0	1/1:0,6:6:18:190,18,0	1/1:0,7:7:21:207,21,0	1/1:0,4:4:12:122,12,0	./.:.:.:.:.	./.:.:.:.:.	0/0:2,0:2:3:0,3,45	0/0:4,0:4:6:0,6,89	0/0:4,0:4:6:0,6,74	./.:.:.:.:.	0/0:8,0:8:15:0,15,195	0/0:33,0:33:99:0,99,1090
chr0	133301283	.	C	A	5385.25	.	AC=56;AF=0.237;AN=236;BaseQRankSum=-1.471;DP=632;Dels=0.00;FS=4.219;HaplotypeScore=0.0671;InbreedingCoeff=0.6366;MLEAC=55;MLEAF=0.233;MQ=59.69;MQ0=0;MQRankSum=0.248;QD=27.90;ReadPosRankSum=-0.975	GT:AD:DP:GQ:PL	1/1:0,41:41:99:1294,123,0	0/0:15,0:15:45:0,45,483	0/0:10,0:10:30:0,30,311	0/0:32,0:32:96:0,96,979	0/0:14,0:14:42:0,42,433	0/0:12,0:12:36:0,36,375	0/0:11,0:11:33:0,33,333	1/1:0,2:2:6:64,6,0	./.:.:.:.:.	1/1:0,13:13:39:398,39,0	1/1:0,2:2:6:65,6,0	0/0:10,0:10:30:0,30,320	0/0:14,0:14:42:0,42,437	1/1:0,1:1:3:31,3,0	0/0:12,0:12:36:0,36,389	1/1:0,9:9:27:274,27,0	1/1:0,16:16:48:501,48,0	./.:.:.:.:.	0/0:2,0:2:6:0,6,65	0/0:1,0:1:3:0,3,32	0/0:2,0:2:6:0,6,63	0/0:2,0:2:3:0,3,45	0/0:8,0:8:24:0,24,256	0/0:17,0:17:48:0,48,525	./.:.:.:.:.	0/0:18,0:18:45:0,45,487	1/1:0,10:10:30:306,30,0	1/1:0,5:5:15:158,15,0	1/1:0,1:1:3:31,3,0	1/1:0,11:11:33:331,33,0	1/1:0,2:2:6:71,6,0	0/1:1,3:4:20:77,0,20	1/1:0,8:8:24:229,24,0	0/0:1,0:1:3:0,3,32	0/0:13,0:13:39:0,39,419	0/0:2,0:2:6:0,6,63	./.:.:.:.:.	1/1:0,8:8:24:235,24,0	0/0:2,0:2:6:0,6,63	1/1:0,1:1:3:32,3,0	0/0:1,0:1:3:0,3,35	0/0:5,0:5:15:0,15,153	./.:.:.:.:.	0/0:12,0:12:36:0,36,396	0/0:16,0:16:48:0,48,499	1/1:0,18:18:54:541,54,0	0/0:5,0:5:15:0,15,163	0/0:4,0:4:12:0,12,130	./.:.:.:.:.	0/0:3,0:3:9:0,9,95	0/0:1,0:1:3:0,3,32	./.:.:.:.:.	1/1:0,3:3:9:96,9,0	0/0:2,0:2:6:0,6,67	0/0:6,0:6:18:0,18,191	0/0:4,0:4:12:0,12,133	./.:.:.:.:.	0/0:4,0:4:12:0,12,126	0/0:2,0:2:6:0,6,64	0/0:2,0:2:6:0,6,65	0/0:1,0:1:3:0,3,31	0/0:4,0:4:12:0,12,120	1/1:0,4:4:12:123,12,0	0/0:7,0:7:21:0,21,221	0/0:4,0:4:12:0,12,128	0/0:3,0:3:9:0,9,97	0/0:2,0:2:6:0,6,65	1/1:0,6:6:18:189,18,0	0/0:5,0:5:15:0,15,161	./.:.:.:.:.	0/0:2,0:2:6:0,6,63	0/0:1,0:1:3:0,3,33	0/0:4,0:4:12:0,12,125	0/0:5,0:5:15:0,15,161	./.:.:.:.:.	0/0:1,0:1:3:0,3,30	0/0:1,0:1:3:0,3,32	0/0:1,0:1:3:0,3,30	0/0:1,0:1:3:0,3,32	0/0:4,0:4:12:0,12,126	0/0:2,0:2:6:0,6,62	0/0:3,0:3:9:0,9,98	0/0:2,0:2:6:0,6,67	0/0:3,0:3:9:0,9,97	0/0:1,0:1:3:0,3,30	0/0:1,0:1:3:0,3,33	0/0:7,0:7:21:0,21,226	1/1:0,1:1:3:30,3,0	0/0:5,0:5:15:0,15,153	0/1:2,2:4:50:50,0,57	0/0:1,0:1:3:0,3,34	0/0:4,0:4:12:0,12,124	0/0:3,0:3:9:0,9,95	0/0:2,0:2:6:0,6,64	./.:.:.:.:.	0/0:4,0:4:12:0,12,128	0/0:5,0:5:15:0,15,161	0/0:6,0:6:18:0,18,187	./.:.:.:.:.	0/0:2,0:2:6:0,6,57	0/0:5,0:5:12:0,12,130	0/0:3,0:3:9:0,9,97	0/0:1,0:1:3:0,3,32	0/0:3,0:3:9:0,9,98	0/0:3,0:3:6:0,6,76	1/1:0,5:5:15:158,15,0	1/1:0,2:2:6:70,6,0	1/1:0,4:4:12:122,12,0	1/1:0,2:2:6:62,6,0	0/0:3,0:3:9:0,9,95	0/0:1,0:1:3:0,3,30	1/1:0,2:2:6:61,6,0	1/1:0,3:3:9:96,9,0	0/0:3,0:3:9:0,9,95	0/0:3,0:3:9:0,9,96	1/1:0,5:5:15:154,15,0	./.:.:.:.:.	0/0:2,0:2:6:0,6,61	0/0:3,0:3:9:0,9,97	0/0:2,0:2:6:0,6,65	0/0:4,0:4:12:0,12,128	0/0:2,0:2:6:0,6,67	0/0:2,0:2:6:0,6,65	0/0:4,0:4:12:0,12,125	0/0:3,0:3:9:0,9,93	0/0:2,0:2:6:0,6,63	0/0:3,0:3:9:0,9,92	0/0:2,0:2:6:0,6,62	0/0:4,0:4:12:0,12,126	./.:.:.:.:.	./.:.:.:.:.	./.:.:.:.:.	./.:.:.:.:.	0/0:2,0:2:3:0,3,45	./.:.:.:.:.	./.:.:.:.:.	0/0:17,0:17:51:0,51,584
chr0	133302580	.	T	C	14044.5	.	AC=166;AF=0.675;AN=246;BaseQRankSum=2.177;DP=703;Dels=0.00;FS=10.234;HaplotypeScore=0.0340;InbreedingCoeff=0.6750;MLEAC=170;MLEAF=0.691;MQ=59.47;MQ0=1;MQRankSum=-0.990;QD=27.76;ReadPosRankSum=-0.683	GT:AD:DP:GQ:PL	1/1:0,44:44:99:1383,132,0	0/0:27,0:27:81:0,81,817	1/1:0,15:15:42:446,42,0	1/1:0,37:37:99:1116,105,0	1/1:0,11:11:33:333,33,0	0/0:9,0:9:24:0,24,264	0/0:5,0:5:15:0,15,149	1/1:0,3:3:9:94,9,0	1/1:0,1:1:3:31,3,0	1/1:0,7:7:18:181,18,0	1/1:0,2:2:6:65,6,0	1/1:0,11:11:30:331,30,0	0/0:16,0:16:48:0,48,490	./.:.:.:.:.	0/0:17,0:17:51:0,51,510	1/1:0,13:13:39:393,39,0	1/1:0,7:7:12:134,12,0	1/1:0,4:4:12:130,12,0	1/1:0,4:4:12:121,12,0	1/1:0,4:4:9:106,9,0	1/1:0,5:5:15:163,15,0	0/0:9,0:9:24:0,24,252	0/0:9,0:9:24:0,24,253	1/1:0,10:10:30:295,30,0	1/1:0,3:3:9:97,9,0	1/1:0,16:16:45:482,45,0	1/1:0,11:11:30:316,30,0	1/1:0,2:2:6:66,6,0	1/1:0,1:1:3:34,3,0	1/1:0,13:13:36:382,36,0	1/1:0,4:4:12:126,12,0	./.:.:.:.:.	1/1:0,15:15:42:432,42,0	1/1:0,2:2:6:65,6,0	1/1:0,12:12:36:371,36,0	0/0:1,0:1:3:0,3,34	./.:.:.:.:.	1/1:0,12:12:36:362,36,0	1/1:0,8:8:21:220,21,0	1/1:0,1:1:3:32,3,0	1/1:0,4:4:12:132,12,0	1/1:0,14:14:39:420,39,0	./.:.:.:.:.	1/1:0,11:11:30:287,30,0	1/1:0,17:17:45:473,45,0	1/1:0,7:7:21:214,21,0	1/1:0,11:11:33:329,33,0	1/1:0,4:4:12:131,12,0	1/1:0,2:2:6:63,6,0	1/1:0,3:3:9:94,9,0	./.:.:.:.:.	1/1:0,2:2:6:63,6,0	1/1:0,9:9:27:285,27,0	0/0:2,0:2:6:0,6,51	1/1:0,2:2:6:62,6,0	0/0:4,0:4:12:0,12,118	1/1:0,4:4:12:123,12,0	1/1:0,2:2:6:61,6,0	1/1:0,1:1:3:31,3,0	1/1:0,4:4:12:125,12,0	0/0:4,0:4:12:0,12,126	0/0:4,0:4:9:0,9,104	1/1:0,2:2:6:63,6,0	0/0:2,0:2:6:0,6,62	0/0:1,0:1:3:0,3,30	0/0:6,0:6:18:0,18,184	0/0:1,0:1:3:0,3,32	1/1:0,3:3:9:92,9,0	1/1:0,3:3:9:91,9,0	./.:.:.:.:.	1/1:0,4:4:12:122,12,0	1/1:0,2:2:6:58,6,0	1/1:0,1:1:3:35,3,0	1/1:0,2:2:6:67,6,0	1/1:0,3:3:6:60,6,0	1/1:0,4:4:9:103,9,0	1/1:0,1:1:3:27,3,0	0/0:1,0:1:3:0,3,32	1/1:0,3:3:6:77,6,0	1/1:0,3:3:9:86,9,0	1/1:0,2:2:6:59,6,0	./.:.:.:.:.	1/1:0,5:5:12:130,12,0	1/1:0,2:2:6:61,6,0	0/0:3,0:3:9:0,9,87	1/1:0,1:1:3:32,3,0	1/1:0,6:6:18:184,18,0	0/1:5,1:6:4:4,0,138	1/1:0,4:4:12:120,12,0	1/1:0,1:1:3:34,3,0	1/1:0,1:1:3:31,3,0	0/0:1,0:1:3:0,3,31	0/0:3,0:3:9:0,9,91	0/0:3,0:3:9:0,9,90	./.:.:.:.:.	0/0:2,0:2:6:0,6,59	0/0:6,0:6:18:0,18,186	0/0:3,0:3:9:0,9,86	0/0:5,0:5:15:0,15,146	0/0:1,0:1:3:0,3,31	0/0:5,0:5:15:0,15,150	0/0:1,0:1:3:0,3,31	0/0:2,0:2:6:0,6,55	0/0:3,0:3:9:0,9,91	1/1:0,2:2:6:60,6,0	1/1:0,2:2:6:66,6,0	1/1:0,2:2:6:67,6,0	1/1:0,5:5:15:136,15,0	1/1:0,5:5:15:136,15,0	./.:.:.:.:.	0/1:1,3:4:19:79,0,19	1/1:0,5:5:15:141,15,0	1/1:0,5:5:12:131,12,0	0/0:2,0:2:6:0,6,60	1/1:0,4:4:12:123,12,0	1/1:0,5:5:15:153,15,0	1/1:0,2:2:6:62,6,0	0/0:5,0:5:15:0,15,154	./.:.:.:.:.	0/1:3,1:4:15:15,0,77	1/1:0,6:6:18:189,18,0	0/1:2,3:5:45:77,0,45	0/0:4,0:4:12:0,12,119	0/0:3,0:3:9:0,9,86	0/0:3,0:3:9:0,9,93	1/1:0,4:4:12:118,12,0	0/0:4,0:4:12:0,12,117	1/1:0,2:2:6:63,6,0	./.:.:.:.:.	./.:.:.:.:.	1/1:0,2:2:6:62,6,0	0/0:2,0:2:3:0,3,45	./.:.:.:.:.	1/1:0,2:2:3:45,3,0	1/1:0,6:6:9:134,9,0	./.:.:.:.:.	0/0:18,0:18:54:0,54,599
chr0	133303455	.	G	T	983.24	.	AC=16;AF=0.068;AN=236;BaseQRankSum=-1.901;DP=828;Dels=0.00;FS=3.055;HaplotypeScore=0.1076;InbreedingCoeff=0.4694;MLEAC=12;MLEAF=0.051;MQ=58.54;MQ0=0;MQRankSum=0.389;QD=25.87;ReadPosRankSum=0.339	GT:AD:DP:GQ:PL	0/0:64,0:64:99:0,192,2028	0/0:14,0:14:36:0,36,408	0/0:15,0:15:39:0,39,441	0/0:31,0:31:90:0,90,966	0/0:12,0:12:33:0,33,344	0/0:14,0:14:42:0,42,431	0/0:19,0:19:51:0,51,561	./.:.:.:.:.	0/0:3,0:3:9:0,9,99	0/0:10,0:10:30:0,30,308	0/0:1,0:1:3:0,3,33	0/0:10,0:10:27:0,27,300	1/1:0,11:11:33:340,33,0	0/0:3,0:3:9:0,9,93	1/1:0,14:14:42:438,42,0	0/0:16,0:16:45:0,45,476	0/0:13,0:13:39:0,39,398	0/0:2,0:2:6:0,6,65	0/0:10,0:10:24:0,24,279	0/0:11,0:11:30:0,30,332	0/0:4,0:4:12:0,12,128	0/0:5,0:5:15:0,15,156	0/0:12,0:12:33:0,33,359	0/0:15,0:15:42:0,42,454	0/0:1,0:1:3:0,3,32	0/0:11,0:11:27:0,27,294	0/0:13,0:13:36:0,36,391	./.:.:.:.:.	0/0:6,0:6:18:0,18,201	0/0:17,0:17:51:0,51,519	0/0:7,0:7:21:0,21,224	0/0:4,0:4:12:0,12,128	0/0:17,0:17:45:0,45,485	0/0:4,0:4:12:0,12,136	0/0:9,0:9:27:0,27,277	0/0:8,0:8:24:0,24,260	./.:.:.:.:.	0/0:10,0:10:24:0,24,277	0/0:12,0:12:33:0,33,359	0/0:1,0:1:3:0,3,33	0/0:8,0:8:24:0,24,264	0/0:9,0:9:27:0,27,289	./.:.:.:.:.	0/0:25,0:25:75:0,75,795	0/0:23,0:23:63:0,63,691	0/0:20,0:20:57:0,57,606	0/0:6,0:6:18:0,18,185	0/0:9,0:9:27:0,27,289	0/0:3,0:3:9:0,9,92	0/0:8,0:8:21:0,21,232	./.:.:.:.:.	0/0:6,0:6:15:0,15,172	0/0:1,0:1:3:0,3,32	./.:.:.:.:.	0/0:6,0:6:18:0,18,187	0/0:6,0:6:18:0,18,191	0/0:2,0:2:6:0,6,65	0/0:7,0:7:21:0,21,220	0/0:2,0:2:6:0,6,59	0/0:3,0:3:9:0,9,83	./.:.:.:.:.	1/1:0,4:4:12:122,12,0	0/0:7,0:7:21:0,21,217	./.:.:.:.:.	0/0:2,0:2:6:0,6,67	1/1:0,1:1:3:32,3,0	0/0:2,0:2:6:0,6,65	0/0:4,0:4:12:0,12,122	0/0:4,0:4:12:0,12,127	0/0:3,0:3:9:0,9,92	0/0:3,0:3:9:0,9,79	0/0:2,0:2:6:0,6,67	0/0:5,0:5:15:0,15,154	0/0:5,0:5:12:0,12,136	0/0:3,0:3:9:0,9,95	0/0:3,0:3:9:0,9,98	0/0:1,0:1:3:0,3,28	0/0:3,0:3:9:0,9,92	0/0:1,0:1:3:0,3,31	0/0:4,0:4:12:0,12,129	./.:.:.:.:.	0/0:1,0:1:3:0,3,32	0/0:5,0:5:15:0,15,164	0/0:4,0:4:12:0,12,124	0/0:2,0:2:6:0,6,65	0/0:5,0:5:15:0,15,161	0/0:4,0:4:12:0,12,114	0/0:12,0:12:36:0,36,373	0/0:8,0:8:24:0,24,253	0/0:6,0:6:18:0,18,192	0/0:1,0:1:3:0,3,32	./.:.:.:.:.	1/1:0,4:4:12:125,12,0	./.:.:.:.:.	./.:.:.:.:.	0/0:5,0:5:15:0,15,158	0/0:8,0:8:24:0,24,256	./.:.:.:.:.	0/0:1,0:1:3:0,3,32	0/0:2,0:2:3:0,3,45	0/0:11,0:11:33:0,33,353	1/1:0,1:1:3:32,3,0	1/1:0,2:2:6:66,6,0	0/0:3,0:3:9:0,9,92	./.:.:.:.:.	0/0:1,0:1:3:0,3,32	0/0:1,0:1:3:0,3,33	0/0:11,0:11:33:0,33,325	0/0:2,0:2:6:0,6,67	0/0:4,0:4:12:0,12,126	0/0:6,0:6:18:0,18,188	0/0:2,0:2:6:0,6,65	0/0:4,0:4:12:0,12,124	1/1:0,1:1:3:31,3,0	0/0:4,0:4:12:0,12,128	0/0:1,0:1:3:0,3,31	0/0:4,0:4:12:0,12,125	0/0:1,0:1:3:0,3,32	0/0:2,0:2:6:0,6,61	0/0:4,0:4:12:0,12,128	0/0:2,0:2:6:0,6,63	0/0:5,0:5:15:0,15,155	0/0:4,0:4:12:0,12,128	0/0:3,0:3:9:0,9,93	0/0:1,0:1:3:0,3,32	0/0:5,0:5:15:0,15,160	0/0:6,0:6:15:0,15,170	0/0:4,0:4:12:0,12,128	0/0:1,0:1:3:0,3,32	./.:.:.:.:.	./.:.:.:.:.	./.:.:.:.:.	0/0:2,0:2:3:0,3,45	0/0:4,0:4:6:0,6,89	./.:.:.:.:.	./.:.:.:.:.	0/0:26,0:26:78:0,78,869
chr0	133306345	.	T	A	9913.6	.	AC=163;AF=0.728;AN=224;BaseQRankSum=-1.629;DP=751;Dels=0.00;FS=5.932;HaplotypeScore=0.1646;InbreedingCoeff=0.6022;MLEAC=167;MLEAF=0.746;MQ=34.74;MQ0=59;MQRankSum=-1.918;QD=18.56;ReadPosRankSum=2.156	GT:AD:DP:GQ:PL	1/1:0,38:38:57:592,57,0	0/0:26,0:26:48:0,48,507	1/1:0,15:15:21:216,21,0	1/1:0,33:33:63:652,63,0	1/1:0,19:19:39:436,39,0	0/0:3,0:3:6:0,6,59	1/1:0,13:13:27:272,27,0	1/1:0,4:4:9:97,9,0	1/1:0,1:1:3:30,3,0	1/1:0,9:9:15:152,15,0	./.:.:.:.:.	1/1:0,7:7:12:122,12,0	0/0:16,0:16:30:0,30,318	1/1:0,1:1:3:29,3,0	0/0:12,0:12:21:0,21,224	1/1:0,18:18:30:314,30,0	1/1:0,12:12:18:189,18,0	1/1:0,3:3:6:53,6,0	1/1:0,7:7:15:169,15,0	1/1:0,5:5:12:121,12,0	1/1:0,3:3:3:33,3,0	0/0:12,0:12:24:0,24,265	0/0:7,0:7:12:0,12,130	1/1:0,18:18:33:331,33,0	1/1:0,1:1:3:29,3,0	1/1:0,10:10:12:127,12,0	1/1:0,6:6:18:180,18,0	1/1:0,4:4:12:126,12,0	./.:.:.:.:.	1/1:0,16:16:24:255,24,0	1/1:0,1:1:3:28,3,0	./.:.:.:.:.	1/1:0,12:12:27:280,27,0	1/1:0,1:1:3:28,3,0	1/1:0,17:17:39:398,39,0	1/1:0,4:4:12:130,12,0	0/0:15,0:15:30:0,30,308	1/1:0,8:8:6:63,6,0	1/1:0,8:8:15:144,15,0	1/1:0,2:2:3:32,3,0	1/1:0,1:1:3:32,3,0	1/1:0,16:16:42:434,42,0	0/0:5,0:5:12:0,12,126	1/1:0,17:17:24:249,24,0	1/1:0,12:12:9:94,9,0	1/1:0,16:16:27:293,27,0	./.:.:.:.:.	1/1:0,2:2:3:32,3,0	./.:.:.:.:.	1/1:0,3:3:9:95,9,0	./.:.:.:.:.	./.:.:.:.:.	1/1:0,9:9:24:243,24,0	0/0:3,0:3:6:0,6,65	1/1:0,5:5:12:126,12,0	./.:.:.:.:.	./.:.:.:.:.	1/1:0,3:3:6:61,6,0	1/1:0,2:2:3:30,3,0	1/1:0,2:2:3:33,3,0	./.:.:.:.:.	0/0:4,0:4:9:0,9,92	1/1:0,10:10:21:221,21,0	0/0:3,0:3:3:0,3,34	0/0:3,0:3:3:0,3,32	0/0:1,0:1:3:0,3,34	./.:.:.:.:.	1/1:0,2:3:6:61,6,0	1/1:0,7:7:12:127,12,0	./.:.:.:.:.	./.:.:.:.:.	1/1:0,2:2:3:32,3,0	1/1:0,3:3:6:63,6,0	1/1:0,1:1:3:33,3,0	1/1:0,6:6:12:120,12,0	1/1:0,6:6:18:184,18,0	1/1:0,2:2:3:32,3,0	0/1:3,1:4:21:21,0,50	1/1:0,1:1:3:30,3,0	1/1:0,6:6:12:126,12,0	./.:.:.:.:.	./.:.:.:.:.	1/1:0,2:2:3:27,3,0	1/1:0,4:4:12:127,12,0	0/0:1,0:1:3:0,3,30	1/1:0,4:4:3:33,3,0	./.:.:.:.:.	1/1:0,4:4:9:83,9,0	1/1:0,2:2:6:56,6,0	./.:.:.:.:.	1/1:0,1:1:3:32,3,0	1/1:0,1:1:3:32,3,0	0/0:3,0:3:6:0,6,63	./.:.:.:.:.	0/0:2,0:2:3:0,3,32	1/1:0,2:2:3:32,3,0	1/1:0,2:2:6:61,6,0	1/1:0,2:2:3:32,3,0	./.:.:.:.:.	./.:.:.:.:.	1/1:0,7:7:18:184,18,0	0/0:2,0:2:6:0,6,61	0/0:2,0:2:3:0,3,32	0/0:5,0:5:6:0,6,63	1/1:0,1:1:3:32,3,0	1/1:0,8:8:9:95,9,0	1/1:0,3:3:9:97,9,0	1/1:1,2:3:6:61,6,0	1/1:0,4:4:9:92,9,0	1/1:0,3:3:3:29,3,0	1/1:0,5:5:9:89,9,0	1/1:0,4:4:9:93,9,0	1/1:0,3:3:6:67,6,0	0/0:3,0:3:3:0,3,30	1/1:0,3:3:6:59,6,0	./.:.:.:.:.	1/1:0,3:3:3:32,3,0	0/0:7,0:7:12:0,12,118	1/1:0,5:5:12:122,12,0	0/0:2,0:2:6:0,6,61	1/1:0,5:5:6:63,6,0	0/0:1,1:2:3:0,3,31	0/0:4,0:4:3:0,3,32	0/0:4,0:4:6:0,6,63	0/0:7,0:7:12:0,12,123	./.:.:.:.:.	0/0:4,0:4:12:0,12,124	1/1:0,1:1:3:31,3,0	0/0:4,0:4:12:0,12,124	./.:.:.:.:.	./.:.:.:.:.	0/0:9,0:9:9:0,9,134	1/1:1,4:5:6:89,6,0	1/1:0,2:2:3:45,3,0	1/1:0,10:10:12:153,12,0	./.:.:.:.:.	0/0:14,0:14:21:0,21,227
chr0	133306772	.	C	T	1800.12	.	AC=27;AF=0.113;AN=240;BaseQRankSum=-3.384;DP=647;Dels=0.00;FS=22.924;HaplotypeScore=0.0307;InbreedingCoeff=0.4697;MLEAC=22;MLEAF=0.092;MQ=57.85;MQ0=0;MQRankSum=-0.052;QD=25.00;ReadPosRankSum=0.573	GT:AD:DP:GQ:PL	0/0:48,0:48:99:0,141,1532	0/0:15,0:15:42:0,42,447	0/0:15,0:15:45:0,45,484	0/0:27,0:27:81:0,81,852	0/0:15,0:15:42:0,42,458	0/0:2,0:2:6:0,6,63	0/0:10,0:10:27:0,27,304	./.:.:.:.:.	0/0:1,0:1:3:0,3,32	0/0:6,0:6:18:0,18,195	0/0:1,0:1:3:0,3,33	1/1:0,14:14:42:430,42,0	0/0:11,0:11:33:0,33,345	./.:.:.:.:.	0/0:15,0:15:42:0,42,472	0/0:11,0:11:27:0,27,315	0/0:14,0:14:33:0,33,390	./.:.:.:.:.	0/0:2,0:2:6:0,6,63	0/0:3,0:3:9:0,9,97	0/0:1,0:1:3:0,3,35	0/0:3,0:3:6:0,6,76	0/0:5,0:5:15:0,15,162	1/1:0,13:13:36:395,36,0	0/0:1,0:1:3:0,3,35	0/0:14,0:14:42:0,42,448	0/0:12,0:12:36:0,36,374	./.:.:.:.:.	0/0:1,0:1:3:0,3,32	0/0:7,0:7:21:0,21,218	0/0:2,0:2:6:0,6,62	0/0:1,0:1:3:0,3,33	0/0:5,0:5:15:0,15,153	0/0:1,0:1:3:0,3,33	0/0:9,0:9:24:0,24,267	./.:.:.:.:.	0/0:12,0:12:36:0,36,387	0/0:5,0:5:9:0,9,120	0/0:5,0:5:15:0,15,157	0/0:1,0:1:3:0,3,33	0/0:2,0:2:6:0,6,67	0/0:10,0:10:27:0,27,292	0/0:22,0:22:57:0,57,641	1/1:0,8:8:18:217,18,0	1/1:0,10:10:30:302,30,0	0/0:8,0:8:18:0,18,215	0/0:10,0:10:30:0,30,327	1/1:0,1:1:3:32,3,0	0/0:3,0:3:9:0,9,93	0/0:8,0:8:24:0,24,252	0/0:1,0:1:3:0,3,32	./.:.:1:.:.	0/0:4,0:4:12:0,12,128	./.:.:.:.:.	1/1:0,3:3:9:94,9,0	./.:.:.:.:.	1/1:0,2:2:6:61,6,0	1/1:0,5:5:15:154,15,0	0/0:2,0:2:6:0,6,59	1/1:0,5:5:15:152,15,0	0/0:3,0:3:9:0,9,95	0/0:1,0:1:3:0,3,32	0/0:5,0:5:15:0,15,155	0/0:2,0:2:6:0,6,61	0/0:7,0:7:21:0,21,222	0/0:3,0:3:9:0,9,95	0/0:4,0:4:12:0,12,122	0/0:8,0:8:24:0,24,260	./.:.:.:.:.	0/0:1,0:1:3:0,3,34	0/0:1,0:1:3:0,3,32	0/0:1,0:1:3:0,3,32	1/1:0,1:1:3:31,3,0	0/1:1,1:2:24:24,0,27	0/0:7,0:7:21:0,21,221	1/1:0,1:1:3:32,3,0	0/0:2,0:2:6:0,6,63	0/0:1,0:1:3:0,3,32	./.:.:.:.:.	0/0:6,0:6:15:0,15,159	0/0:1,0:1:3:0,3,32	0/0:1,0:1:3:0,3,31	0/0:2,0:2:6:0,6,65	0/0:1,0:1:3:0,3,34	0/0:3,0:3:9:0,9,97	./.:.:.:.:.	0/0:1,0:1:3:0,3,32	0/0:1,0:1:3:0,3,31	0/0:3,0:3:9:0,9,95	0/0:2,0:2:6:0,6,63	0/0:4,0:4:12:0,12,126	0/0:2,0:2:6:0,6,66	0/0:6,0:6:18:0,18,189	0/0:2,0:2:6:0,6,65	0/0:3,0:3:6:0,6,76	0/0:1,0:1:3:0,3,30	0/0:2,0:2:6:0,6,67	./.:.:.:.:.	0/0:1,0:1:3:0,3,34	./.:.:.:.:.	0/0:2,0:2:6:0,6,63	0/0:2,0:2:6:0,6,65	0/0:3,0:3:9:0,9,86	0/0:3,0:3:9:0,9,97	0/0:4,0:4:12:0,12,129	0/0:7,0:7:15:0,15,169	0/0:2,0:2:6:0,6,66	0/0:9,0:9:24:0,24,265	0/0:3,0:3:9:0,9,97	./.:.:.:.:.	0/0:1,0:1:3:0,3,31	0/0:3,0:3:9:0,9,100	0/0:9,0:9:27:0,27,272	0/0:3,0:3:9:0,9,92	0/0:3,0:3:9:0,9,96	0/0:5,0:5:15:0,15,147	0/0:2,0:2:6:0,6,67	0/0:2,0:2:6:0,6,62	./.:.:.:.:.	0/0:5,0:5:15:0,15,153	0/0:5,0:5:15:0,15,154	1/1:0,2:2:6:63,6,0	0/0:3,0:3:9:0,9,97	0/0:2,0:2:6:0,6,67	0/0:5,0:5:15:0,15,158	0/0:5,0:5:15:0,15,159	0/0:4,0:4:12:0,12,134	1/1:0,5:5:15:164,15,0	0/0:1,0:1:3:0,3,32	0/0:2,0:2:3:0,3,45	./.:.:.:.:.	0/0:2,0:2:3:0,3,45	0/0:1,0:1:3:0,3,32	./.:.:.:.:.	0/0:6,0:6:9:0,9,134	0/0:4,0:4:6:0,6,89	0/0:26,0:26:75:0,75,832
chr0	133307023	.	A	G	9286.04	.	AC=144;AF=0.637;AN=226;BaseQRankSum=4.383;DP=580;Dels=0.00;FS=12.827;HaplotypeScore=0.0228;InbreedingCoeff=0.7260;MLEAC=142;MLEAF=0.628;MQ=59.18;MQ0=1;MQRankSum=0.358;QD=28.05;ReadPosRankSum=1.255	GT:AD:DP:GQ:PL	1/1:0,22:22:51:616,51,0	0/0:25,0:25:75:0,75,765	0/0:8,0:8:24:0,24,250	1/1:0,21:21:57:622,57,0	1/1:0,5:5:15:162,15,0	0/0:4,0:4:12:0,12,117	1/1:0,8:8:18:214,18,0	1/1:0,1:1:3:31,3,0	./.:.:.:.:.	1/1:0,6:6:15:169,15,0	./.:.:.:.:.	1/1:0,7:7:18:203,18,0	0/0:15,0:15:45:0,45,471	./.:.:.:.:.	0/0:14,0:14:39:0,39,423	1/1:0,5:5:15:151,15,0	1/1:0,10:10:24:279,24,0	./.:.:.:.:.	./.:.:.:.:.	0/0:1,0:1:3:0,3,31	./.:.:.:.:.	0/0:8,0:8:12:0,12,179	0/0:3,0:3:6:0,6,58	1/1:0,18:18:48:531,48,0	./.:.:.:.:.	0/0:4,0:4:9:0,9,105	1/1:0,13:13:33:364,33,0	./.:.:.:.:.	1/1:0,1:1:3:33,3,0	1/1:0,3:3:6:76,6,0	1/1:0,1:1:3:32,3,0	1/1:0,1:1:3:34,3,0	1/1:0,2:2:3:45,3,0	1/1:0,2:2:6:64,6,0	1/1:0,5:5:15:161,15,0	1/1:0,2:2:6:68,6,0	0/0:7,0:7:21:0,21,215	1/1:0,5:5:12:140,12,0	1/1:0,3:3:9:95,9,0	1/1:0,1:1:3:32,3,0	1/1:0,3:3:9:97,9,0	1/1:0,10:10:30:319,30,0	0/0:11,0:11:33:0,33,338	1/1:0,2:2:6:65,6,0	1/1:0,9:9:24:256,24,0	1/1:0,1:1:3:30,3,0	0/0:14,0:14:36:0,36,399	1/1:0,1:1:3:32,3,0	1/1:0,2:2:6:57,6,0	1/1:0,4:4:12:124,12,0	1/1:0,2:2:6:57,6,0	1/1:0,2:2:6:65,6,0	1/1:0,4:4:12:122,12,0	0/0:3,0:3:9:0,9,92	1/1:0,3:3:9:96,9,0	./.:.:.:.:.	1/1:0,1:1:3:33,3,0	1/1:0,7:7:21:221,21,0	1/1:0,4:4:12:128,12,0	1/1:0,6:6:18:189,18,0	0/0:1,0:1:3:0,3,31	0/0:1,0:1:3:0,3,34	1/1:0,10:10:27:299,27,0	0/0:4,0:4:12:0,12,118	0/0:8,0:8:24:0,24,249	0/0:2,0:2:6:0,6,63	1/1:0,3:3:9:97,9,0	1/1:0,5:5:15:156,15,0	./.:.:.:.:.	./.:.:.:.:.	./.:.:.:.:.	0/0:5,0:5:15:0,15,152	1/1:0,3:3:9:95,9,0	0/0:6,0:6:12:0,12,149	0/0:2,0:2:6:0,6,63	1/1:0,2:2:6:63,6,0	1/1:0,2:2:3:45,3,0	0/0:2,0:2:6:0,6,60	1/1:0,1:1:3:31,3,0	1/1:0,4:4:12:126,12,0	1/1:0,5:5:15:155,15,0	./.:.:.:.:.	./.:.:.:.:.	0/0:4,0:4:9:0,9,92	0/0:7,0:7:21:0,21,217	./.:.:.:.:.	1/1:0,1:1:3:31,3,0	1/1:0,1:1:3:32,3,0	1/1:0,4:4:12:126,12,0	1/1:0,1:1:3:32,3,0	1/1:0,4:4:12:128,12,0	./.:.:.:.:.	0/0:4,0:4:12:0,12,129	0/0:4,0:4:12:0,12,119	0/0:3,0:3:9:0,9,92	./.:.:.:.:.	./.:.:.:.:.	1/1:0,5:5:15:155,15,0	1/1:0,2:2:6:62,6,0	1/1:0,1:1:3:31,3,0	1/1:0,2:2:6:63,6,0	0/0:1,0:1:3:0,3,32	0/0:1,0:1:3:0,3,32	0/0:5,0:5:15:0,15,153	0/0:3,0:3:9:0,9,92	1/1:0,4:4:12:128,12,0	1/1:0,1:1:3:31,3,0	1/1:0,12:12:36:379,36,0	./.:.:.:.:.	1/1:0,2:2:6:57,6,0	1/1:0,3:3:9:95,9,0	./.:.:.:.:.	1/1:0,5:5:15:167,15,0	0/0:2,0:2:6:0,6,61	1/1:0,10:10:27:294,27,0	1/1:0,4:4:12:127,12,0	1/1:0,3:3:9:94,9,0	0/0:3,0:3:9:0,9,92	1/1:0,2:2:6:63,6,0	0/0:5,0:5:15:0,15,152	1/1:0,5:5:15:147,15,0	1/1:0,2:2:6:59,6,0	0/0:9,0:9:27:0,27,284	0/0:4,0:4:9:0,9,93	0/0:4,0:4:12:0,12,122	0/0:9,0:9:24:0,24,251	0/0:2,0:2:6:0,6,60	1/1:0,8:8:24:260,24,0	0/0:4,0:4:12:0,12,124	1/1:0,4:4:6:89,6,0	./.:.:.:.:.	./.:.:.:.:.	1/1:0,2:5:3:45,3,0	1/1:0,2:2:3:45,3,0	./.:.:.:.:.	./.:.:.:.:.	0/0:27,0:27:81:0,81,917
chr0	133307339	.	A	T	4904.07	.	AC=116;AF=0.598;AN=194;BaseQRankSum=-0.765;DP=514;Dels=0.00;FS=3.817;HaplotypeScore=0.0601;InbreedingCoeff=0.5926;MLEAC=119;MLEAF=0.613;MQ=35.35;MQ0=80;MQRankSum=0.421;QD=16.35;ReadPosRankSum=3.074	GT:AD:DP:GQ:PL	1/1:0,18:18:24:274,24,0	0/0:15,0:15:33:0,33,339	0/0:8,0:8:18:0,18,191	1/1:0,18:18:24:244,24,0	1/1:0,13:13:30:306,30,0	0/0:8,0:8:15:0,15,158	1/1:0,2:2:6:63,6,0	1/1:0,3:3:3:30,3,0	./.:.:.:.:.	1/1:0,11:11:9:92,9,0	1/1:0,1:1:3:33,3,0	1/1:0,13:13:24:245,24,0	0/0:11,0:11:27:0,27,283	./.:.:.:.:.	0/0:13,0:13:21:0,21,201	1/1:0,9:9:15:156,15,0	1/1:0,11:11:24:253,24,0	./.:.:.:.:.	./.:.:.:.:.	0/0:4,0:4:3:0,3,30	./.:.:.:.:.	0/0:6,0:6:3:0,3,31	0/0:7,0:7:9:0,9,92	1/1:0,11:11:21:216,21,0	./.:.:.:.:.	0/0:15,0:15:27:0,27,263	1/1:0,10:10:27:287,27,0	./.:.:.:.:.	1/1:0,1:1:3:32,3,0	1/1:0,7:7:3:30,3,0	1/1:0,2:2:3:31,3,0	./.:.:.:.:.	1/1:0,7:7:3:32,3,0	1/1:0,1:1:3:31,3,0	1/1:0,9:9:18:189,18,0	./.:.:.:.:.	0/0:7,0:7:12:0,12,122	1/1:0,6:6:6:61,6,0	1/1:0,6:6:9:95,9,0	./.:.:.:.:.	1/1:0,3:3:6:62,6,0	1/1:0,11:11:15:162,15,0	0/0:14,0:14:24:0,24,245	1/1:0,6:6:12:122,12,0	1/1:0,6:6:9:94,9,0	1/1:0,11:11:6:65,6,0	0/0:3,0:3:3:0,3,32	1/1:0,2:2:3:33,3,0	1/1:0,1:1:3:32,3,0	1/1:0,4:4:6:61,6,0	1/1:0,1:1:3:30,3,0	1/1:0,2:2:3:32,3,0	./.:.:.:.:.	0/0:2,0:2:3:0,3,31	1/1:0,3:3:6:66,6,0	./.:.:.:.:.	1/1:0,3:3:9:92,9,0	1/1:0,4:4:3:32,3,0	1/1:0,1:1:3:34,3,0	./.:.:.:.:.	0/0:2,0:2:6:0,6,61	0/0:1,0:1:3:0,3,31	1/1:0,5:5:12:128,12,0	0/0:2,0:2:3:0,3,30	./.:.:.:.:.	0/0:1,0:1:3:0,3,31	./.:.:.:.:.	./.:.:.:.:.	1/1:0,2:2:3:32,3,0	./.:.:.:.:.	0/0:2,0:2:6:0,6,63	0/0:3,0:3:9:0,9,92	1/1:0,4:4:9:89,9,0	0/0:3,0:3:3:0,3,32	0/0:2,0:2:6:0,6,65	./.:.:.:.:.	1/1:0,1:1:3:32,3,0	0/0:2,0:2:6:0,6,63	1/1:0,1:1:3:32,3,0	1/1:0,3:3:6:60,6,0	1/1:0,2:2:6:66,6,0	./.:.:.:.:.	1/1:0,3:3:3:30,3,0	0/0:2,0:2:3:0,3,31	0/0:2,0:2:6:0,6,61	./.:.:.:.:.	1/1:0,4:4:9:98,9,0	./.:.:.:.:.	./.:.:.:.:.	./.:.:.:.:.	./.:.:.:.:.	1/1:0,2:2:3:32,3,0	0/0:4,0:4:6:0,6,66	./.:.:.:.:.	0/0:2,0:2:3:0,3,31	./.:.:.:.:.	1/1:0,4:4:6:67,6,0	./.:.:.:.:.	./.:.:.:.:.	./.:.:.:.:.	1/1:0,2:2:3:34,3,0	./.:.:.:.:.	0/0:1,0:1:3:0,3,30	0/0:2,0:2:3:0,3,24	0/0:1,0:1:3:0,3,31	1/1:0,4:4:9:95,9,0	1/1:0,1:1:3:33,3,0	./.:.:.:.:.	./.:.:.:.:.	./.:.:.:.:.	1/1:0,7:7:12:120,12,0	./.:.:.:.:.	1/1:0,8:8:15:153,15,0	0/0:3,0:3:3:0,3,32	1/1:0,5:5:6:67,6,0	1/1:0,3:3:6:61,6,0	1/1:0,1:1:3:32,3,0	0/0:2,0:2:3:0,3,31	./.:.:.:.:.	0/0:2,0:2:3:0,3,33	./.:.:.:.:.	./.:.:.:.:.	0/0:3,0:3:9:0,9,96	0/0:3,0:3:9:0,9,92	./.:.:.:.:.	0/0:3,0:3:6:0,6,63	0/0:6,0:6:6:0,6,63	1/1:0,4:4:9:92,9,0	0/0:3,0:3:6:0,6,63	1/1:0,3:4:9:89,9,0	./.:.:.:.:.	0/0:2,0:2:3:0,3,32	1/1:0,1:1:3:29,3,0	1/1:0,6:6:9:134,9,0	1/1:0,6:6:6:89,6,0	./.:.:.:.:.	0/0:19,0:19:42:0,42,451
chr0	133307493	.	A	T	342.81	.	AC=18;AF=0.113;AN=160;DP=595;Dels=0.00;FS=0.000;HaplotypeScore=0.0754;InbreedingCoeff=0.2737;MLEAC=15;MLEAF=0.094;MQ=22.77;MQ0=101;QD=7.45	GT:AD:DP:GQ:PL	0/0:23,0:23:3:0,3,32	0/0:23,0:23:21:0,21,207	0/0:18,0:18:12:0,12,118	0/0:31,0:31:33:0,33,334	0/0:10,0:10:6:0,6,59	0/0:12,0:12:6:0,6,59	./.:.:.:.:.	./.:.:.:.:.	./.:.:.:.:.	0/0:13,0:13:3:0,3,30	./.:.:.:.:.	./.:.:.:.:.	0/0:10,0:10:21:0,21,209	./.:.:.:.:.	0/0:11,0:11:12:0,12,122	0/0:13,0:13:9:0,9,92	0/0:9,0:9:6:0,6,61	./.:.:.:.:.	./.:.:.:.:.	./.:.:.:.:.	./.:.:.:.:.	0/0:7,0:7:6:0,6,59	0/0:16,0:16:12:0,12,126	1/1:0,8:8:3:34,3,0	./.:.:.:.:.	0/0:15,0:15:6:0,6,59	0/0:3,0:3:3:0,3,28	./.:.:.:.:.	./.:.:.:.:.	./.:.:.:.:.	0/0:1,0:1:3:0,3,32	./.:.:.:.:.	0/0:9,0:9:3:0,3,30	./.:.:.:.:.	0/0:6,0:6:9:0,9,89	0/0:3,0:3:6:0,6,59	0/0:10,0:10:9:0,9,86	0/0:6,0:6:3:0,3,30	0/0:10,0:10:3:0,3,32	./.:.:.:.:.	0/0:3,0:3:6:0,6,63	0/0:15,0:15:21:0,21,207	0/0:8,0:8:12:0,12,115	1/1:0,10:10:12:126,12,0	0/0:11,0:11:12:0,12,114	0/0:9,0:9:6:0,6,59	0/0:13,0:13:15:0,15,143	1/1:0,1:1:3:32,3,0	0/0:1,0:1:3:0,3,32	0/0:3,0:3:3:0,3,31	0/0:1,0:1:3:0,3,30	./.:.:.:.:.	0/0:3,0:3:3:0,3,32	0/0:2,0:2:3:0,3,30	1/1:0,6:6:6:61,6,0	0/0:2,0:2:3:0,3,32	1/1:0,5:5:6:61,6,0	1/1:0,5:5:9:97,9,0	./.:.:.:.:.	1/1:0,4:4:3:31,3,0	./.:.:.:.:.	0/0:4,0:4:3:0,3,32	0/0:9,0:9:12:0,12,126	0/0:3,0:3:6:0,6,59	./.:.:.:.:.	0/0:5,0:5:6:0,6,63	0/0:2,0:2:6:0,6,61	0/0:6,0:6:3:0,3,31	0/0:1,0:1:3:0,3,31	0/0:2,0:2:6:0,6,59	./.:.:.:.:.	0/0:2,0:2:3:0,3,30	./.:.:.:.:.	./.:.:.:.:.	0/0:6,0:6:3:0,3,32	1/1:0,4:4:3:32,3,0	./.:.:.:.:.	0/0:4,0:4:3:0,3,31	./.:.:.:.:.	./.:.:.:.:.	./.:.:.:.:.	./.:.:.:.:.	0/0:3,0:3:6:0,6,63	./.:.:.:.:.	0/0:3,0:3:9:0,9,89	0/0:1,0:1:3:0,3,32	0/0:2,0:2:3:0,3,33	./.:.:.:.:.	0/0:1,0:1:3:0,3,32	0/0:2,0:2:3:0,3,32	./.:.:.:.:.	./.:.:.:.:.	./.:.:.:.:.	./.:.:.:.:.	0/0:1,0:1:3:0,3,32	./.:.:.:.:.	./.:.:.:.:.	0/0:3,0:3:3:0,3,32	./.:.:.:.:.	./.:.:.:.:.	./.:.:.:.:.	0/0:1,0:1:3:0,3,31	./.:.:.:.:.	./.:.:.:.:.	./.:.:.:.:.	0/0:5,0:5:3:0,3,32	./.:.:.:.:.	./.:.:.:.:.	0/0:3,0:3:6:0,6,59	./.:.:.:.:.	0/0:4,0:4:6:0,6,57	0/0:3,0:3:6:0,6,61	./.:.:.:.:.	0/0:4,0:4:9:0,9,89	0/0:4,0:4:3:0,3,30	./.:.:.:.:.	0/0:3,0:3:3:0,3,32	./.:.:.:.:.	1/1:0,3:3:3:30,3,0	0/0:4,0:4:6:0,6,59	0/0:2,0:2:6:0,6,61	./.:.:.:.:.	0/0:2,0:2:3:0,3,33	0/0:4,0:4:3:0,3,30	0/0:4,0:4:3:0,3,30	./.:.:.:.:.	0/0:3,0:3:3:0,3,28	0/0:4,0:4:3:0,3,31	0/0:2,0:2:3:0,3,30	0/0:4,0:4:6:0,6,62	./.:.:.:.:.	./.:.:.:.:.	./.:.:.:.:.	./.:.:.:.:.	./.:.:.:.:.	./.:.:.:.:.	0/0:20,0:20:33:0,33,368
chr0	133308901	.	G	A	183.83	.	AC=10;AF=0.064;AN=156;DP=271;Dels=0.00;FS=2.195;HaplotypeScore=0.0222;InbreedingCoeff=0.1638;MLEAC=7;MLEAF=0.045;MQ=37.58;MQ0=39;QD=18.38	GT:AD:DP:GQ:PL	0/0:16,0:16:24:0,24,260	0/0:5,0:5:12:0,12,123	0/0:4,0:4:9:0,9,87	0/0:6,0:6:15:0,15,158	0/0:7,0:7:9:0,9,97	./.:.:.:.:.	0/0:1,0:1:3:0,3,33	./.:.:.:.:.	./.:.:.:.:.	0/0:2,1:3:6:0,6,61	./.:.:.:.:.	0/0:6,0:6:12:0,12,124	0/0:1,0:1:3:0,3,31	./.:.:.:.:.	0/0:4,0:4:9:0,9,89	0/0:5,0:5:15:0,15,152	0/0:5,0:5:9:0,9,95	./.:.:.:.:.	./.:.:.:.:.	./.:.:.:.:.	./.:.:.:.:.	0/0:3,0:3:6:0,6,55	0/0:2,0:2:3:0,3,29	0/0:9,0:9:21:0,21,207	0/0:2,0:2:3:0,3,33	0/0:7,0:7:15:0,15,156	0/0:5,0:5:12:0,12,122	0/0:2,0:2:3:0,3,35	./.:.:.:.:.	0/0:3,0:3:6:0,6,61	./.:.:.:.:.	0/0:3,0:3:3:0,3,30	0/0:2,0:2:3:0,3,29	./.:.:.:.:.	0/0:5,0:6:15:0,15,155	./.:.:.:.:.	0/0:5,0:5:9:0,9,92	0/0:2,0:2:3:0,3,32	0/0:5,0:5:9:0,9,89	0/0:3,0:3:6:0,6,65	./.:.:.:.:.	0/0:5,0:5:6:0,6,63	0/0:6,0:6:6:0,6,49	1/1:0,4:4:12:130,12,0	0/0:6,0:6:12:0,12,118	./.:.:.:.:.	./.:.:.:.:.	0/0:1,0:1:3:0,3,31	0/0:2,0:2:3:0,3,30	0/0:2,0:2:6:0,6,61	./.:.:.:.:.	0/0:1,0:1:3:0,3,30	./.:.:.:.:.	0/0:1,0:1:3:0,3,30	1/1:0,1:1:3:33,3,0	0/0:1,0:1:3:0,3,28	./.:.:.:.:.	0/0:1,0:1:3:0,3,31	./.:.:.:.:.	0/0:3,0:3:9:0,9,89	0/0:1,0:1:3:0,3,32	0/0:2,0:2:6:0,6,59	0/0:1,0:1:3:0,3,32	0/0:1,0:1:3:0,3,26	0/0:3,0:3:9:0,9,92	./.:.:.:.:.	0/0:1,0:1:3:0,3,34	0/0:4,0:4:9:0,9,95	./.:.:.:.:.	./.:.:.:.:.	0/0:1,0:1:3:0,3,30	./.:.:.:.:.	./.:.:.:.:.	0/0:2,0:2:6:0,6,57	0/0:2,0:2:3:0,3,30	./.:.:.:.:.	./.:.:.:.:.	0/0:2,0:2:6:0,6,59	./.:.:.:.:.	./.:.:.:.:.	0/0:1,0:1:3:0,3,30	./.:.:.:.:.	./.:.:.:.:.	./.:.:.:.:.	./.:.:.:.:.	./.:.:.:.:.	0/0:1,0:1:3:0,3,23	./.:.:.:.:.	./.:.:.:.:.	./.:.:.:.:.	./.:.:.:.:.	0/0:3,0:3:9:0,9,86	0/0:2,0:2:6:0,6,59	0/0:1,0:1:3:0,3,32	./.:.:.:.:.	0/0:1,0:1:3:0,3,29	0/0:2,0:2:3:0,3,32	0/0:1,0:1:3:0,3,33	0/0:1,0:1:3:0,3,31	./.:.:.:.:.	./.:.:.:.:.	./.:.:.:.:.	./.:.:.:.:.	./.:.:.:.:.	0/0:2,0:2:3:0,3,32	0/0:1,0:1:3:0,3,34	./.:.:.:.:.	0/0:1,0:1:3:0,3,29	./.:.:.:.:.	./.:.:.:.:.	0/0:2,0:2:6:0,6,63	./.:.:.:.:.	./.:.:.:.:.	0/0:1,0:1:3:0,3,30	0/0:3,0:3:3:0,3,31	./.:.:.:.:.	0/0:2,0:2:3:0,3,31	./.:.:.:.:.	1/1:0,2:2:3:34,3,0	./.:.:.:.:.	1/1:0,2:2:6:63,6,0	1/1:0,1:1:3:34,3,0	0/0:3,0:3:9:0,9,100	./.:.:.:.:.	./.:.:.:.:.	0/0:1,0:1:3:0,3,30	./.:.:.:.:.	0/0:4,0:4:12:0,12,118	0/0:1,0:1:3:0,3,33	0/0:6,0:6:9:0,9,120	./.:.:.:.:.	0/0:2,0:2:3:0,3,45	./.:.:.:.:.	./.:.:.:.:.	0/0:3,0:3:6:0,6,74	./.:.:.:.:.	0/0:21,0:21:33:0,33,361
chr0	133311242	.	C	T	1007.18	.	AC=17;AF=0.063;AN=270;BaseQRankSum=1.719;DP=854;Dels=0.00;FS=8.490;HaplotypeScore=0.1489;InbreedingCoeff=0.4333;MLEAC=13;MLEAF=0.048;MQ=59.37;MQ0=0;MQRankSum=-1.138;QD=23.98;ReadPosRankSum=-1.731	GT:AD:DP:GQ:PL	0/0:38,0:38:99:0,114,1199	0/0:14,0:14:33:0,33,368	0/0:18,0:18:54:0,54,575	0/0:40,0:40:99:0,120,1218	1/1:0,10:10:30:322,30,0	0/0:9,0:9:27:0,27,282	0/0:11,0:11:33:0,33,335	0/0:2,0:2:6:0,6,65	0/0:5,0:5:15:0,15,154	0/0:16,0:16:48:0,48,488	0/0:3,0:3:9:0,9,96	0/0:12,0:12:36:0,36,370	0/0:9,0:9:27:0,27,262	0/0:3,0:3:9:0,9,92	0/0:12,0:12:36:0,36,366	0/0:17,0:17:51:0,51,531	0/0:12,0:12:36:0,36,355	0/0:3,0:3:9:0,9,95	0/0:2,0:2:6:0,6,63	0/0:11,0:11:27:0,27,288	0/0:4,0:4:12:0,12,124	0/0:20,0:20:60:0,60,599	0/0:16,0:16:45:0,45,476	0/0:16,0:16:45:0,45,465	./.:.:.:.:.	0/0:24,0:24:69:0,69,726	0/0:12,0:12:36:0,36,359	0/0:4,0:4:12:0,12,118	0/0:3,0:3:9:0,9,86	0/0:23,0:23:69:0,69,711	0/0:7,0:7:18:0,18,185	0/0:3,0:3:9:0,9,95	0/0:12,0:12:36:0,36,365	1/1:0,2:2:6:63,6,0	0/0:10,0:10:30:0,30,294	0/0:4,0:4:12:0,12,130	0/0:8,0:8:24:0,24,241	0/0:12,0:12:36:0,36,369	1/1:0,14:14:42:435,42,0	0/0:2,0:2:6:0,6,66	0/0:3,0:3:9:0,9,89	0/0:13,0:13:36:0,36,371	0/0:14,0:14:39:0,39,422	0/0:10,0:10:30:0,30,318	0/0:12,0:12:36:0,36,375	0/0:11,0:11:30:0,30,317	0/0:15,0:15:45:0,45,453	0/0:7,0:7:21:0,21,227	0/1:2,1:3:23:23,0,54	0/0:2,0:2:6:0,6,65	0/0:2,0:2:6:0,6,64	./.:.:.:.:.	0/0:6,0:6:15:0,15,170	0/0:2,0:2:6:0,6,64	0/0:1,0:1:3:0,3,32	0/0:3,0:3:9:0,9,95	0/0:2,0:2:6:0,6,61	0/0:4,0:4:12:0,12,121	0/0:2,0:2:3:0,3,45	0/0:4,0:4:12:0,12,119	0/0:3,0:3:9:0,9,90	0/0:3,0:3:9:0,9,92	0/0:8,0:8:24:0,24,235	0/0:1,0:1:3:0,3,35	0/0:3,0:3:9:0,9,95	0/0:4,0:4:12:0,12,121	0/0:4,0:4:12:0,12,114	0/0:11,0:11:30:0,30,310	1/1:0,3:3:9:100,9,0	0/0:2,0:2:6:0,6,65	0/0:2,0:2:6:0,6,65	0/0:6,0:6:18:0,18,172	0/0:3,0:3:9:0,9,89	0/0:3,0:3:9:0,9,91	0/0:5,0:5:15:0,15,159	0/0:1,0:1:3:0,3,32	0/0:3,0:3:6:0,6,80	0/0:1,0:1:3:0,3,32	0/0:2,0:2:6:0,6,65	0/0:3,0:3:9:0,9,85	0/0:2,0:2:6:0,6,61	0/0:1,0:1:3:0,3,30	0/0:2,0:2:6:0,6,65	0/0:2,0:2:6:0,6,60	0/0:3,0:3:9:0,9,97	0/0:5,0:5:15:0,15,163	1/1:0,2:2:6:64,6,0	0/0:3,0:3:9:0,9,95	1/1:0,3:3:9:97,9,0	0/0:4,0:4:12:0,12,128	1/1:0,2:2:3:32,3,0	0/0:3,0:3:9:0,9,94	0/0:4,0:4:12:0,12,132	0/0:2,0:2:6:0,6,53	0/0:3,0:3:9:0,9,97	0/0:4,0:4:12:0,12,124	0/0:7,0:7:21:0,21,222	0/0:2,0:2:6:0,6,63	0/0:1,0:1:3:0,3,30	0/0:2,0:2:6:0,6,63	0/0:5,0:5:15:0,15,156	0/0:3,0:3:9:0,9,94	0/0:7,0:7:21:0,21,213	0/0:2,0:2:6:0,6,62	0/0:6,0:6:15:0,15,168	0/0:3,0:3:9:0,9,96	0/0:6,0:6:18:0,18,187	0/0:2,0:2:6:0,6,60	0/0:7,0:7:21:0,21,221	0/0:3,0:3:9:0,9,92	0/0:3,0:3:6:0,6,80	0/0:7,0:7:21:0,21,227	0/0:7,0:7:21:0,21,210	0/0:5,0:5:15:0,15,144	1/1:0,3:3:9:94,9,0	0/0:3,0:3:9:0,9,92	0/0:3,0:3:6:0,6,77	0/0:5,0:5:15:0,15,156	0/0:3,0:3:9:0,9,91	0/0:1,0:1:3:0,3,32	0/0:1,0:1:3:0,3,33	0/0:8,0:8:24:0,24,247	0/0:5,0:5:15:0,15,153	0/0:3,0:3:9:0,9,93	0/0:5,0:5:15:0,15,155	0/0:4,0:4:12:0,12,119	0/0:7,0:7:21:0,21,219	0/0:6,0:6:18:0,18,189	0/0:4,0:4:12:0,12,117	0/0:8,0:8:12:0,12,179	0/0:2,0:2:3:0,3,45	0/0:3,0:3:6:0,6,74	0/0:5,0:5:15:0,15,143	0/0:4,0:4:6:0,6,89	0/0:2,0:2:3:0,3,45	0/0:4,0:5:9:0,9,103	0/0:11,0:11:30:0,30,304
chr0	133326258	.	T	A	8468.72	.	AC=78;AF=0.298;AN=262;BaseQRankSum=-5.603;DP=833;Dels=0.00;FS=19.405;HaplotypeScore=0.0173;InbreedingCoeff=0.6990;MLEAC=78;MLEAF=0.298;MQ=59.65;MQ0=2;MQRankSum=1.127;QD=27.41;ReadPosRankSum=-1.549	GT:AD:DP:GQ:PL	1/1:0,53:53:99:1643,159,0	1/1:0,10:12:30:301,30,0	1/1:0,16:16:45:479,45,0	0/0:43,0:43:99:0,129,1295	0/0:17,0:17:48:0,48,520	0/0:13,0:13:39:0,39,404	1/1:0,15:15:42:421,42,0	0/0:2,0:2:6:0,6,62	0/0:3,0:3:9:0,9,95	0/0:19,0:19:57:0,57,586	0/0:3,0:3:9:0,9,95	0/0:14,0:14:42:0,42,440	0/0:9,0:9:27:0,27,286	0/0:1,0:1:3:0,3,32	0/0:16,0:16:48:0,48,503	0/0:13,0:13:39:0,39,401	1/1:0,20:20:57:591,57,0	1/1:0,1:1:3:30,3,0	0/0:3,0:3:9:0,9,95	1/1:0,2:2:6:59,6,0	0/0:1,0:1:3:0,3,32	1/1:0,3:3:9:93,9,0	0/0:12,0:12:36:0,36,379	0/0:15,0:15:45:0,45,477	0/0:1,0:1:3:0,3,33	0/0:16,0:16:45:0,45,467	1/1:0,15:15:39:420,39,0	0/0:6,0:6:18:0,18,185	0/0:2,0:2:6:0,6,59	0/0:13,0:13:36:0,36,393	0/0:7,0:7:21:0,21,228	0/0:1,0:1:3:0,3,34	0/0:11,0:11:30:0,30,324	0/0:2,0:2:6:0,6,67	0/0:13,0:13:39:0,39,400	0/0:3,0:3:9:0,9,97	1/1:0,12:12:36:357,36,0	0/0:6,0:6:18:0,18,184	0/0:7,0:7:21:0,21,223	0/0:3,0:3:9:0,9,89	1/1:0,2:2:6:66,6,0	0/0:15,0:15:42:0,42,448	1/1:0,18:18:48:519,48,0	0/0:18,0:18:54:0,54,568	1/1:0,13:13:39:390,39,0	1/1:0,25:25:72:751,72,0	1/1:0,10:10:27:263,27,0	0/0:4,0:4:12:0,12,134	1/1:0,1:1:3:33,3,0	0/0:3,0:3:9:0,9,90	./.:.:.:.:.	0/0:2,0:2:6:0,6,66	0/0:14,0:14:36:0,36,402	0/0:1,0:1:3:0,3,31	0/0:2,0:2:6:0,6,61	./.:.:.:.:.	0/0:3,0:3:9:0,9,97	0/0:7,0:7:21:0,21,218	0/0:3,0:3:9:0,9,89	0/0:8,0:8:24:0,24,251	0/0:2,0:2:6:0,6,61	0/0:2,0:2:6:0,6,61	1/1:0,5:5:15:165,15,0	0/0:4,0:4:12:0,12,129	1/1:0,5:5:15:149,15,0	0/0:3,0:3:9:0,9,96	1/1:0,2:2:6:59,6,0	0/0:2,0:2:6:0,6,65	0/0:2,0:2:6:0,6,63	./.:.:.:.:.	0/0:1,0:1:3:0,3,30	1/1:0,3:3:9:95,9,0	0/0:1,0:1:3:0,3,32	0/0:3,0:3:9:0,9,95	0/0:2,0:2:6:0,6,65	0/0:3,0:3:9:0,9,94	1/1:0,6:6:18:187,18,0	1/1:0,4:4:12:122,12,0	0/0:3,0:3:9:0,9,90	1/1:0,6:6:18:178,18,0	0/0:2,0:2:6:0,6,63	1/1:0,1:1:3:29,3,0	0/0:4,0:4:12:0,12,127	1/1:0,3:3:9:96,9,0	1/1:0,4:4:12:125,12,0	0/0:1,0:1:3:0,3,32	0/0:5,0:5:15:0,15,162	0/1:1,2:3:22:54,0,22	0/0:5,0:5:15:0,15,157	0/0:4,0:4:12:0,12,122	0/0:2,0:2:6:0,6,62	0/0:1,0:1:3:0,3,33	0/1:2,1:3:25:25,0,39	0/0:1,0:1:3:0,3,31	0/0:1,0:1:3:0,3,31	0/0:3,0:3:9:0,9,95	1/1:0,5:5:15:158,15,0	0/0:7,0:7:21:0,21,222	1/1:0,1:1:3:29,3,0	0/0:1,0:1:3:0,3,34	0/0:4,0:4:12:0,12,128	./.:.:.:.:.	0/0:2,0:2:6:0,6,63	0/0:2,0:2:6:0,6,61	1/1:0,1:1:3:33,3,0	0/0:3,0:3:9:0,9,94	0/0:1,0:1:3:0,3,34	0/0:6,0:6:18:0,18,187	0/0:3,0:3:9:0,9,92	0/0:5,0:5:15:0,15,159	0/0:2,0:2:6:0,6,66	0/0:3,0:3:9:0,9,95	1/1:0,9:9:24:249,24,0	0/0:4,0:4:12:0,12,126	0/0:4,0:4:12:0,12,125	0/0:3,0:3:9:0,9,98	0/0:1,0:1:3:0,3,31	1/1:0,3:3:9:97,9,0	0/0:3,0:3:6:0,6,79	1/1:0,4:4:9:103,9,0	0/0:9,0:9:27:0,27,282	0/0:5,0:5:15:0,15,157	1/1:0,3:3:9:89,9,0	1/1:0,2:2:6:59,6,0	1/1:0,5:5:15:147,15,0	0/0:4,0:4:12:0,12,124	1/1:0,8:8:24:231,24,0	1/1:0,3:3:9:92,9,0	1/1:0,2:2:6:64,6,0	0/0:6,0:6:9:0,9,134	./.:.:.:.:.	./.:.:.:.:.	0/0:1,0:1:3:0,3,32	0/0:2,0:2:3:0,3,45	0/0:4,0:4:6:0,6,89	0/0:4,0:4:6:0,6,89	0/0:23,0:23:69:0,69,794
chr0	133327063	.	A	G	8075.33	.	AC=82;AF=0.336;AN=244;BaseQRankSum=3.998;DP=793;Dels=0.00;FS=3.277;HaplotypeScore=0.0529;InbreedingCoeff=0.6525;MLEAC=80;MLEAF=0.328;MQ=59.81;MQ0=0;MQRankSum=-0.485;QD=26.48;ReadPosRankSum=-0.227	GT:AD:DP:GQ:PL	1/1:0,42:42:99:1356,126,0	1/1:0,22:22:63:671,63,0	1/1:0,22:22:66:683,66,0	0/0:33,0:33:99:0,99,991	0/0:14,0:14:39:0,39,410	0/0:13,0:13:39:0,39,394	1/1:0,12:12:36:363,36,0	0/0:1,0:1:3:0,3,31	0/0:3,0:3:9:0,9,95	0/0:8,0:8:24:0,24,241	0/0:3,0:3:9:0,9,99	0/0:17,0:17:48:0,48,507	0/0:5,0:5:15:0,15,150	1/1:0,3:3:9:92,9,0	0/0:14,0:14:42:0,42,430	0/0:17,0:17:51:0,51,522	1/1:0,25:25:69:747,69,0	1/1:0,2:2:6:64,6,0	0/0:2,0:2:6:0,6,63	1/1:0,2:2:3:29,3,0	0/0:1,0:1:3:0,3,33	1/1:0,12:12:36:374,36,0	0/0:20,0:20:57:0,57,590	0/0:25,0:25:75:0,75,765	0/0:1,0:1:3:0,3,33	0/0:18,0:18:54:0,54,559	1/1:0,15:15:42:453,42,0	0/0:3,0:3:9:0,9,97	0/0:3,0:3:9:0,9,95	0/0:24,0:24:66:0,66,712	0/0:1,0:1:3:0,3,32	0/0:3,0:3:9:0,9,97	0/0:18,0:18:54:0,54,538	0/0:2,0:2:6:0,6,65	0/0:10,0:10:24:0,24,269	0/0:1,0:1:3:0,3,32	1/1:0,17:17:42:463,42,0	0/0:8,0:8:21:0,21,220	0/0:7,0:7:21:0,21,208	./.:.:.:.:.	1/1:0,4:4:12:130,12,0	0/0:14,0:14:42:0,42,420	1/1:0,8:8:21:232,21,0	0/0:10,0:10:27:0,27,268	1/1:0,9:9:27:287,27,0	0/1:10,10:20:99:245,0,231	1/1:0,8:8:24:245,24,0	0/0:5,0:5:15:0,15,167	./.:.:.:.:.	0/0:2,0:2:6:0,6,63	0/0:1,0:1:3:0,3,33	./.:.:.:.:.	0/0:4,0:4:12:0,12,118	0/0:1,0:1:3:0,3,31	0/0:4,0:4:9:0,9,106	./.:.:.:.:.	0/0:7,0:7:21:0,21,211	0/0:3,0:3:9:0,9,92	0/0:3,0:3:9:0,9,89	0/0:2,0:2:6:0,6,63	./.:.:.:.:.	0/0:2,0:2:6:0,6,59	1/1:0,5:5:15:152,15,0	0/0:3,0:3:9:0,9,89	1/1:0,4:4:12:120,12,0	0/0:2,0:2:6:0,6,61	1/1:0,2:2:6:63,6,0	0/0:7,0:7:21:0,21,221	0/0:4,0:4:12:0,12,118	1/1:0,1:1:3:30,3,0	0/0:1,0:1:3:0,3,31	1/1:0,2:2:6:59,6,0	0/0:5,0:5:15:0,15,155	0/0:7,0:7:21:0,21,207	0/0:8,0:8:24:0,24,243	0/0:2,0:2:6:0,6,61	1/1:0,3:3:6:77,6,0	1/1:0,1:1:3:29,3,0	0/0:1,0:1:3:0,3,30	1/1:0,6:6:18:178,18,0	0/0:1,0:1:3:0,3,31	1/1:0,1:1:3:32,3,0	0/0:4,0:4:12:0,12,123	1/1:0,2:2:6:66,6,0	1/1:0,1:1:3:32,3,0	0/0:2,0:2:6:0,6,66	./.:.:.:.:.	0/1:3,1:4:21:21,0,79	0/0:4,0:4:12:0,12,124	0/0:5,0:5:15:0,15,153	./.:.:.:.:.	0/0:2,0:2:6:0,6,61	1/1:0,1:1:3:33,3,0	./.:.:.:.:.	./.:.:.:.:.	0/0:1,0:1:3:0,3,30	1/1:0,7:8:21:218,21,0	./.:.:.:.:.	1/1:0,1:1:3:29,3,0	0/0:2,0:2:6:0,6,59	0/0:4,0:4:12:0,12,125	./.:.:.:.:.	./.:.:.:.:.	0/0:2,0:2:6:0,6,61	1/1:0,3:3:9:91,9,0	0/0:3,0:3:9:0,9,92	1/1:0,2:2:6:64,6,0	0/0:6,0:6:18:0,18,179	0/1:2,2:4:49:51,0,49	0/0:2,0:2:6:0,6,57	0/0:4,0:4:12:0,12,118	0/1:2,2:4:49:53,0,49	1/1:0,8:8:21:217,21,0	0/0:2,0:2:6:0,6,61	0/0:4,0:4:9:0,9,106	0/0:3,0:3:9:0,9,93	0/0:1,0:1:3:0,3,31	1/1:0,3:3:6:75,6,0	0/0:1,0:1:3:0,3,30	./.:.:.:.:.	0/0:8,0:8:24:0,24,245	0/0:4,0:4:12:0,12,114	1/1:0,5:5:15:154,15,0	1/1:0,3:3:9:96,9,0	1/1:0,1:1:3:31,3,0	0/0:4,0:4:12:0,12,120	1/1:0,4:4:12:122,12,0	1/1:0,1:1:3:32,3,0	1/1:0,2:2:6:61,6,0	./.:.:.:.:.	0/0:3,0:3:6:0,6,71	./.:.:.:.:.	0/0:4,0:4:6:0,6,89	0/0:1,0:1:3:0,3,31	0/0:2,0:2:3:0,3,45	0/0:4,0:4:6:0,6,89	0/0:32,0:32:96:0,96,1056
chr0	133327411	.	T	A	141.14	.	AC=13;AF=0.057;AN=230;BaseQRankSum=0.994;DP=565;Dels=0.00;FS=4.694;HaplotypeScore=0.1264;InbreedingCoeff=0.1816;MLEAC=9;MLEAF=0.039;MQ=59.67;MQ0=0;MQRankSum=-0.225;QD=8.82;ReadPosRankSum=0.592	GT:AD:DP:GQ:PL	0/0:40,0:40:99:0,120,1260	0/0:13,0:13:30:0,30,348	0/0:6,0:6:18:0,18,180	0/0:33,0:33:99:0,99,992	0/0:18,0:18:51:0,51,526	0/0:7,0:7:21:0,21,224	0/0:5,0:5:12:0,12,133	0/0:2,0:2:6:0,6,61	./.:.:.:.:.	0/0:10,0:10:30:0,30,315	./.:.:.:.:.	0/0:7,0:7:21:0,21,213	0/0:8,0:8:24:0,24,239	./.:.:.:.:.	0/0:18,0:18:54:0,54,551	0/0:6,0:6:18:0,18,183	0/0:11,0:11:27:0,27,302	0/0:3,0:3:9:0,9,94	./.:.:.:.:.	./.:.:.:.:.	0/0:1,0:1:3:0,3,32	0/0:3,0:3:9:0,9,95	0/0:3,0:3:9:0,9,97	0/0:15,0:15:45:0,45,463	0/0:1,0:1:3:0,3,31	0/0:10,0:10:30:0,30,307	0/0:8,0:8:24:0,24,240	0/0:1,0:1:3:0,3,32	0/0:1,0:1:3:0,3,32	0/0:7,0:7:21:0,21,212	0/1:1,1:2:26:26,0,26	0/1:1,1:2:26:26,0,29	1/1:0,1:1:3:34,3,0	0/0:2,0:2:6:0,6,63	0/0:9,0:9:27:0,27,279	0/1:4,1:5:16:16,0,110	0/0:8,0:8:24:0,24,249	0/0:5,0:5:15:0,15,151	0/0:9,0:9:27:0,27,278	1/1:0,2:2:6:63,6,0	0/0:2,0:2:6:0,6,63	0/0:7,0:7:21:0,21,219	0/0:10,0:10:30:0,30,298	0/0:10,0:10:30:0,30,308	0/0:11,0:11:33:0,33,333	0/0:10,0:10:24:0,24,280	0/0:4,0:4:9:0,9,106	0/0:2,0:2:6:0,6,66	./.:.:.:.:.	0/0:3,0:3:9:0,9,90	./.:.:.:.:.	0/0:6,0:6:18:0,18,185	0/0:7,0:7:21:0,21,209	./.:.:.:.:.	0/0:3,0:3:9:0,9,95	./.:.:.:.:.	0/0:3,0:3:9:0,9,90	0/0:4,0:4:12:0,12,124	0/0:1,0:1:3:0,3,33	0/0:1,0:1:3:0,3,32	./.:.:.:.:.	./.:.:.:.:.	0/0:2,0:2:6:0,6,61	0/0:2,0:2:6:0,6,63	0/0:5,0:5:15:0,15,147	0/0:3,0:3:9:0,9,95	0/0:2,0:2:6:0,6,63	0/0:3,0:3:9:0,9,86	0/0:5,0:5:12:0,12,135	./.:.:.:.:.	./.:.:.:.:.	0/0:2,0:2:6:0,6,61	0/0:4,0:4:12:0,12,130	./.:.:.:.:.	0/0:5,0:5:15:0,15,154	0/0:1,0:1:3:0,3,32	0/0:3,0:3:9:0,9,93	0/0:3,0:3:9:0,9,97	./.:.:.:.:.	0/0:6,0:6:15:0,15,167	0/0:1,0:1:3:0,3,30	./.:.:.:.:.	0/0:7,0:7:21:0,21,215	./.:.:.:.:.	0/0:4,0:4:12:0,12,122	0/0:2,0:2:6:0,6,63	0/0:2,0:2:6:0,6,61	0/0:1,0:1:3:0,3,28	./.:.:.:.:.	0/0:2,0:2:6:0,6,65	0/0:3,0:3:9:0,9,91	0/0:3,0:3:9:0,9,86	0/0:1,0:1:3:0,3,31	0/0:2,0:2:6:0,6,61	0/0:3,0:3:9:0,9,95	0/0:1,0:1:3:0,3,32	0/0:1,0:1:3:0,3,32	0/0:2,0:2:6:0,6,65	0/0:1,0:1:3:0,3,34	0/0:1,0:1:3:0,3,29	0/0:4,0:4:12:0,12,124	0/0:1,0:1:3:0,3,33	0/0:1,0:1:3:0,3,33	0/0:1,0:1:3:0,3,28	0/0:3,0:3:9:0,9,89	0/0:4,0:4:12:0,12,122	0/0:2,0:2:6:0,6,61	0/0:3,0:3:9:0,9,89	1/1:0,1:1:3:32,3,0	0/0:2,0:2:6:0,6,59	0/0:3,0:3:9:0,9,91	1/1:0,1:1:3:34,3,0	0/0:3,0:3:9:0,9,92	1/1:0,2:2:6:61,6,0	0/0:8,0:8:24:0,24,248	0/0:3,0:3:9:0,9,94	0/0:4,0:6:12:0,12,122	0/0:1,0:1:3:0,3,33	0/0:1,0:1:3:0,3,32	0/0:1,0:1:3:0,3,31	0/0:3,0:3:9:0,9,97	0/0:2,0:2:6:0,6,60	0/0:6,0:6:18:0,18,185	0/0:3,0:3:9:0,9,98	0/0:1,0:1:3:0,3,30	./.:.:.:.:.	0/0:5,0:5:15:0,15,153	0/0:2,0:2:6:0,6,63	0/0:2,0:2:6:0,6,65	0/0:2,0:2:3:0,3,45	./.:.:.:.:.	0/0:2,0:2:3:0,3,45	0/0:4,0:4:6:0,6,89	./.:.:.:.:.	./.:.:.:.:.	0/0:6,0:6:12:0,12,152	0/0:27,0:27:81:0,81,880
chr0	133327412	.	A	G	148.71	.	AC=13;AF=0.056;AN=234;BaseQRankSum=2.325;DP=623;Dels=0.00;FS=7.028;HaplotypeScore=0.1299;InbreedingCoeff=0.1964;MLEAC=9;MLEAF=0.038;MQ=59.70;MQ0=0;MQRankSum=-0.503;QD=9.29;ReadPosRankSum=0.775	GT:AD:DP:GQ:PL	0/0:40,0:40:99:0,120,1280	0/0:15,0:15:36:0,36,409	0/0:5,0:5:15:0,15,153	0/0:32,0:32:96:0,96,963	0/0:22,0:22:63:0,63,634	0/0:7,0:7:21:0,21,216	0/0:5,0:5:12:0,12,134	0/0:2,0:2:6:0,6,61	./.:.:.:.:.	0/0:10,0:10:30:0,30,313	./.:.:.:.:.	0/0:7,0:7:21:0,21,218	0/0:9,0:9:27:0,27,267	./.:.:.:.:.	0/0:21,0:21:63:0,63,653	0/0:7,0:7:21:0,21,212	0/0:12,0:12:30:0,30,331	0/0:3,0:3:9:0,9,92	./.:.:.:.:.	0/0:1,0:1:3:0,3,22	0/0:1,0:1:3:0,3,31	0/0:4,0:4:12:0,12,122	0/0:5,0:5:15:0,15,149	0/0:17,0:17:51:0,51,518	./.:.:.:.:.	0/0:13,0:13:39:0,39,399	0/0:9,0:9:27:0,27,276	0/0:1,0:1:3:0,3,32	0/0:1,0:1:3:0,3,32	0/0:7,0:7:21:0,21,214	0/1:1,1:2:26:26,0,26	0/1:1,1:2:26:26,0,28	1/1:0,1:1:3:34,3,0	0/0:2,0:2:6:0,6,64	0/0:10,0:10:30:0,30,305	0/1:4,1:5:17:17,0,109	0/0:13,0:13:30:0,30,348	0/0:7,0:7:21:0,21,201	0/0:12,0:12:36:0,36,362	1/1:0,2:2:6:67,6,0	0/0:2,0:2:6:0,6,63	0/0:7,0:7:21:0,21,219	0/0:10,0:10:30:0,30,301	0/0:11,0:11:33:0,33,341	0/0:14,0:14:42:0,42,419	0/0:10,0:10:24:0,24,279	0/0:3,0:3:9:0,9,88	0/0:2,0:2:6:0,6,64	./.:.:.:.:.	0/0:5,0:5:15:0,15,148	./.:.:.:.:.	0/0:6,0:6:18:0,18,183	0/0:7,0:7:21:0,21,211	./.:.:.:.:.	0/0:5,0:5:15:0,15,155	./.:.:.:.:.	0/0:3,0:3:9:0,9,91	0/0:4,0:4:12:0,12,123	0/0:2,0:2:6:0,6,63	0/0:1,0:1:3:0,3,31	./.:.:.:.:.	./.:.:.:.:.	0/0:2,0:2:6:0,6,57	0/0:3,0:3:9:0,9,89	0/0:5,0:5:15:0,15,154	0/0:4,0:4:12:0,12,122	0/0:2,0:2:6:0,6,65	0/0:3,0:3:9:0,9,89	0/0:6,0:6:15:0,15,165	./.:.:.:.:.	./.:.:.:.:.	0/0:3,0:3:9:0,9,89	0/0:4,0:4:12:0,12,127	./.:.:.:.:.	0/0:6,0:6:18:0,18,184	0/0:1,0:1:3:0,3,30	0/0:5,0:5:15:0,15,151	0/0:5,0:5:15:0,15,155	0/0:1,0:1:3:0,3,30	0/0:6,0:6:15:0,15,168	0/0:1,0:1:3:0,3,31	./.:.:.:.:.	0/0:6,0:6:18:0,18,186	./.:.:.:.:.	0/0:5,0:5:15:0,15,148	0/0:2,0:2:6:0,6,65	0/0:2,0:2:6:0,6,61	0/0:1,0:1:3:0,3,28	./.:.:.:.:.	0/0:2,0:2:6:0,6,65	0/0:3,0:3:9:0,9,91	0/0:3,0:3:9:0,9,92	0/0:1,0:1:3:0,3,30	0/0:2,0:2:6:0,6,65	0/0:3,0:3:9:0,9,92	0/0:1,0:1:3:0,3,31	0/0:1,0:1:3:0,3,32	0/0:2,0:2:6:0,6,62	0/0:1,0:1:3:0,3,33	0/0:1,0:1:3:0,3,31	0/0:4,0:4:12:0,12,124	0/0:1,0:1:3:0,3,32	0/0:1,0:1:3:0,3,34	0/0:1,0:1:3:0,3,32	0/0:4,0:4:12:0,12,120	0/0:6,0:6:18:0,18,178	0/0:2,0:2:6:0,6,63	0/0:3,0:3:9:0,9,90	1/1:0,1:1:3:34,3,0	0/0:2,0:2:6:0,6,59	0/0:3,0:3:9:0,9,95	1/1:0,1:1:3:35,3,0	0/0:3,0:3:9:0,9,90	1/1:0,2:2:6:62,6,0	0/0:8,0:8:24:0,24,248	0/0:4,0:4:12:0,12,120	0/0:3,0:5:9:0,9,93	0/0:2,0:2:6:0,6,61	0/0:1,0:1:3:0,3,32	0/0:1,0:1:3:0,3,32	0/0:3,0:3:9:0,9,97	0/0:3,0:3:9:0,9,92	0/0:6,0:6:18:0,18,181	0/0:3,0:3:9:0,9,98	0/0:2,0:2:6:0,6,61	0/0:1,0:1:3:0,3,30	0/0:6,0:6:18:0,18,182	0/0:2,0:2:6:0,6,61	0/0:3,0:3:9:0,9,94	0/0:2,0:2:3:0,3,45	./.:.:.:.:.	0/0:2,0:2:3:0,3,45	0/0:4,0:4:6:0,6,89	./.:.:.:.:.	./.:.:.:.:.	0/0:6,0:6:12:0,12,152	0/0:28,0:28:84:0,84,912
chr0	133328743	.	G	T	9938.24	.	AC=87;AF=0.335;AN=260;BaseQRankSum=1.275;DP=997;Dels=0.00;FS=20.138;HaplotypeScore=0.1255;InbreedingCoeff=0.7343;MLEAC=87;MLEAF=0.335;MQ=59.79;MQ0=0;MQRankSum=-1.061;QD=27.53;ReadPosRankSum=0.800	GT:AD:DP:GQ:PL	1/1:0,50:50:99:1578,150,0	1/1:0,14:14:42:440,42,0	1/1:0,20:20:60:618,60,0	0/0:42,0:42:99:0,126,1278	0/0:9,0:9:27:0,27,281	0/0:18,0:18:45:0,45,499	1/1:0,8:8:24:245,24,0	./.:.:.:.:.	0/0:2,0:2:6:0,6,64	0/0:25,0:25:75:0,75,748	0/0:1,0:1:3:0,3,34	0/0:17,0:17:51:0,51,516	0/0:17,0:17:51:0,51,525	1/1:0,1:1:3:31,3,0	0/0:19,0:19:57:0,57,579	0/0:18,0:18:54:0,54,556	1/1:0,24:24:72:743,72,0	0/1:1,4:5:17:104,0,17	0/0:8,0:8:24:0,24,252	1/1:0,4:4:12:117,12,0	0/0:2,0:2:6:0,6,66	1/1:0,5:5:15:148,15,0	0/0:23,0:23:66:0,66,696	0/0:28,0:28:81:0,81,842	0/0:2,0:2:6:0,6,65	0/0:18,0:18:54:0,54,553	1/1:0,12:12:36:370,36,0	0/0:2,0:2:6:0,6,67	0/0:3,0:3:9:0,9,96	0/0:28,0:28:78:0,78,836	0/0:1,0:1:3:0,3,32	0/0:1,0:1:3:0,3,33	0/0:11,0:11:30:0,30,320	0/0:1,0:1:3:0,3,35	0/0:17,0:17:48:0,48,504	0/0:4,0:4:12:0,12,136	1/1:0,23:23:69:704,69,0	0/0:12,0:12:30:0,30,329	0/0:9,0:9:27:0,27,275	0/0:3,0:3:9:0,9,91	0/0:7,0:7:21:0,21,222	0/0:15,0:15:45:0,45,453	1/1:0,11:11:33:341,33,0	0/0:12,0:12:36:0,36,367	1/1:0,24:24:66:701,66,0	0/1:10,20:30:99:533,0,214	1/1:0,9:9:27:276,27,0	1/1:0,3:3:9:97,9,0	1/1:0,2:2:6:61,6,0	0/0:8,0:8:24:0,24,245	./.:.:.:.:.	0/0:2,0:2:6:0,6,59	0/0:11,0:11:30:0,30,316	0/0:4,0:5:9:0,9,105	0/0:4,0:4:12:0,12,127	0/0:4,0:4:12:0,12,126	0/0:1,0:1:3:0,3,29	0/0:2,0:2:6:0,6,62	0/0:4,0:4:12:0,12,118	0/0:7,0:7:21:0,21,210	0/0:1,0:1:3:0,3,29	0/0:5,0:5:15:0,15,150	1/1:0,8:8:24:245,24,0	0/0:6,0:6:18:0,18,180	1/1:0,4:4:12:128,12,0	0/0:3,0:3:9:0,9,91	1/1:0,4:4:12:126,12,0	0/0:3,0:3:9:0,9,89	0/0:3,0:3:9:0,9,89	1/1:0,2:2:6:64,6,0	0/0:3,0:3:9:0,9,96	./.:.:.:.:.	1/1:0,5:5:15:152,15,0	1/1:0,4:4:12:126,12,0	0/0:4,0:4:12:0,12,118	0/0:10,0:10:24:0,24,266	1/1:0,4:4:9:105,9,0	1/1:0,3:3:9:97,9,0	1/1:0,1:1:3:31,3,0	1/1:0,4:4:9:112,9,0	0/0:2,0:2:6:0,6,66	1/1:0,2:2:6:61,6,0	0/0:5,0:5:15:0,15,156	1/1:0,8:8:24:252,24,0	1/1:0,2:2:6:61,6,0	0/0:2,0:2:6:0,6,67	0/0:7,0:7:21:0,21,211	1/1:0,3:3:9:92,9,0	0/0:2,0:2:6:0,6,61	0/0:5,0:5:15:0,15,162	0/0:2,0:2:6:0,6,58	0/0:5,0:5:15:0,15,152	1/1:0,2:2:6:61,6,0	0/0:2,0:2:6:0,6,55	0/0:3,0:3:9:0,9,91	0/0:1,0:1:3:0,3,35	1/1:0,1:1:3:31,3,0	0/0:1,0:1:3:0,3,33	./.:.:.:.:.	0/0:3,0:3:9:0,9,91	0/0:9,0:9:27:0,27,277	0/0:1,0:1:3:0,3,30	0/0:4,0:4:12:0,12,120	0/0:6,0:6:18:0,18,189	1/1:0,3:3:9:97,9,0	0/0:11,0:11:33:0,33,340	0/0:4,0:4:12:0,12,134	0/0:11,0:11:33:0,33,330	./.:.:.:.:.	0/0:1,0:1:3:0,3,29	0/0:6,0:6:18:0,18,180	./.:.:.:.:.	1/1:0,11:11:33:336,33,0	0/0:6,0:6:18:0,18,187	0/0:8,0:8:24:0,24,237	0/0:1,0:1:3:0,3,31	0/0:4,0:4:12:0,12,122	1/1:0,5:5:15:152,15,0	0/0:2,0:2:6:0,6,59	1/1:0,3:3:9:92,9,0	1/1:0,7:7:21:214,21,0	0/1:3,1:4:19:19,0,81	1/1:0,3:3:9:92,9,0	1/1:0,3:3:9:92,9,0	1/1:0,3:3:9:92,9,0	0/0:6,0:6:18:0,18,180	1/1:0,6:6:18:184,18,0	1/1:0,8:8:24:243,24,0	1/1:0,3:3:9:92,9,0	0/0:2,0:2:3:0,3,45	0/0:2,0:2:6:0,6,64	0/0:1,0:1:3:0,3,31	./.:.:.:.:.	0/0:2,0:2:3:0,3,45	0/0:3,0:3:6:0,6,77	0/0:8,0:8:12:0,12,165	0/0:37,0:37:99:0,111,1220
chr0	133329101	.	T	C	696.42	.	AC=13;AF=0.050;AN=258;BaseQRankSum=-0.475;DP=722;Dels=0.00;FS=0.000;HaplotypeScore=0.1408;InbreedingCoeff=0.3219;MLEAC=10;MLEAF=0.039;MQ=59.55;MQ0=0;MQRankSum=-0.088;QD=22.47;ReadPosRankSum=-0.024	GT:AD:DP:GQ:PL	0/0:51,0:51:99:0,153,1657	0/0:11,0:11:30:0,30,336	0/0:8,0:8:24:0,24,256	0/0:29,0:29:87:0,87,894	0/0:5,1:6:15:0,15,155	0/0:7,0:7:21:0,21,219	0/0:12,1:13:6:0,6,321	0/0:3,0:3:9:0,9,98	0/0:2,0:2:3:0,3,31	0/0:12,0:12:36:0,36,375	0/0:4,0:4:12:0,12,130	1/1:0,4:4:12:126,12,0	0/0:14,0:14:42:0,42,433	0/0:3,0:3:9:0,9,97	0/0:5,0:5:15:0,15,158	0/0:14,0:14:36:0,36,391	0/0:9,0:9:27:0,27,276	0/0:4,0:4:12:0,12,124	0/0:4,0:4:9:0,9,94	0/0:7,0:7:18:0,18,200	0/0:5,0:5:15:0,15,158	0/0:11,1:12:33:0,33,336	0/0:12,0:12:33:0,33,364	1/1:0,10:10:30:305,30,0	0/0:3,0:3:9:0,9,98	0/0:9,0:9:24:0,24,266	0/0:4,0:4:12:0,12,126	0/0:5,0:5:15:0,15,160	0/0:4,0:4:12:0,12,124	0/0:16,0:16:48:0,48,500	0/0:8,0:8:24:0,24,265	0/0:3,0:3:9:0,9,93	0/0:17,0:17:45:0,45,478	0/0:7,0:7:21:0,21,223	0/0:15,0:15:42:0,42,441	0/0:4,0:4:12:0,12,120	0/0:15,0:15:42:0,42,451	0/0:6,0:6:15:0,15,170	0/0:7,0:7:21:0,21,218	0/0:4,0:4:12:0,12,122	0/0:6,0:6:18:0,18,187	0/0:6,0:6:18:0,18,188	0/0:6,0:6:18:0,18,185	1/1:0,8:8:21:231,21,0	0/0:6,0:6:18:0,18,184	0/0:4,0:4:12:0,12,129	0/0:14,0:14:42:0,42,437	0/0:3,0:3:9:0,9,97	./.:.:.:.:.	0/0:3,0:3:3:0,3,30	0/0:1,0:1:3:0,3,32	0/0:3,0:3:9:0,9,97	0/0:3,0:3:6:0,6,77	0/0:2,0:2:6:0,6,64	0/1:1,3:4:23:67,0,23	0/0:2,0:2:6:0,6,63	./.:.:.:.:.	1/1:0,1:1:3:28,3,0	0/0:1,0:1:3:0,3,31	1/1:0,3:3:9:93,9,0	0/0:3,0:3:9:0,9,95	0/0:1,0:1:3:0,3,32	0/0:4,0:4:12:0,12,117	0/0:2,0:2:6:0,6,60	0/0:2,0:2:6:0,6,65	0/0:6,0:6:18:0,18,189	0/0:5,0:5:15:0,15,155	0/0:4,0:4:12:0,12,124	0/0:4,0:4:12:0,12,126	0/0:5,0:5:15:0,15,157	0/0:5,0:5:15:0,15,156	0/0:2,0:2:3:0,3,32	0/0:3,0:3:9:0,9,97	./.:.:.:.:.	./.:.:.:.:.	0/0:2,0:2:6:0,6,65	0/0:2,0:2:6:0,6,66	0/0:2,0:2:3:0,3,32	0/0:1,0:1:3:0,3,32	./.:.:.:.:.	0/0:2,0:2:6:0,6,65	0/0:1,0:1:3:0,3,30	0/0:2,0:2:6:0,6,63	0/0:3,0:3:9:0,9,97	0/0:2,0:2:6:0,6,62	0/0:9,0:9:27:0,27,288	0/0:7,0:7:21:0,21,224	0/0:2,0:2:6:0,6,63	0/0:2,0:2:6:0,6,60	0/0:5,0:5:15:0,15,162	0/0:6,0:6:18:0,18,190	0/0:2,0:2:6:0,6,62	0/0:3,0:3:9:0,9,98	0/0:2,0:2:6:0,6,63	0/0:2,0:2:6:0,6,53	0/0:3,0:3:9:0,9,92	0/0:3,0:3:9:0,9,96	0/0:2,0:2:6:0,6,64	0/0:2,0:2:6:0,6,62	0/0:2,0:2:6:0,6,63	0/0:12,0:12:36:0,36,379	0/0:1,0:1:3:0,3,31	0/0:4,1:5:12:0,12,130	0/0:1,0:1:3:0,3,32	0/0:2,0:2:6:0,6,63	0/0:8,0:8:21:0,21,216	0/0:7,0:7:21:0,21,225	0/0:1,0:1:3:0,3,31	0/0:2,0:2:6:0,6,61	0/0:4,0:4:12:0,12,126	0/0:3,0:3:9:0,9,92	0/0:2,0:2:6:0,6,63	0/0:5,1:6:15:0,15,157	0/0:2,0:2:3:0,3,32	0/0:6,0:6:18:0,18,180	0/0:2,0:2:6:0,6,63	0/0:1,0:1:3:0,3,32	0/0:3,0:3:9:0,9,91	1/1:0,1:1:3:30,3,0	0/0:2,0:2:6:0,6,61	./.:.:.:.:.	0/0:3,0:3:6:0,6,61	0/0:5,0:5:15:0,15,161	0/0:3,0:3:9:0,9,97	0/0:2,0:2:6:0,6,62	0/0:4,0:4:12:0,12,130	0/0:5,0:5:12:0,12,140	0/0:3,0:3:9:0,9,96	0/0:2,0:2:3:0,3,45	./.:.:.:.:.	./.:.:.:.:.	0/0:8,0:8:12:0,12,179	0/0:6,0:6:9:0,9,134	0/0:9,0:9:15:0,15,210	0/0:4,0:4:6:0,6,89	0/0:2,0:2:3:0,3,45	0/0:28,0:28:84:0,84,947
chr0	133329126	.	T	A	845.17	.	AC=15;AF=0.057;AN=262;BaseQRankSum=-0.432;DP=773;Dels=0.00;FS=2.320;HaplotypeScore=0.0044;InbreedingCoeff=0.4061;MLEAC=12;MLEAF=0.046;MQ=59.53;MQ0=0;MQRankSum=0.036;QD=22.84;ReadPosRankSum=1.224	GT:AD:DP:GQ:PL	0/0:63,0:63:99:0,189,1988	0/0:9,0:9:24:0,24,259	0/0:8,0:8:24:0,24,255	0/0:27,0:27:81:0,81,826	0/0:11,0:11:27:0,27,297	0/0:10,0:10:30:0,30,308	1/1:0,9:9:24:257,24,0	0/0:4,0:4:12:0,12,127	0/0:2,0:2:6:0,6,66	0/0:9,0:9:27:0,27,280	0/0:4,0:4:12:0,12,126	0/0:3,0:3:9:0,9,95	0/0:13,0:13:39:0,39,405	1/1:0,4:4:12:127,12,0	0/0:6,0:6:18:0,18,188	0/0:16,0:16:45:0,45,487	0/0:11,0:11:33:0,33,350	0/0:3,0:3:9:0,9,93	0/0:2,0:2:6:0,6,60	0/0:6,0:6:18:0,18,181	0/0:5,0:5:15:0,15,162	0/0:15,0:15:45:0,45,458	0/0:14,0:14:39:0,39,427	0/0:11,0:11:33:0,33,349	0/0:2,0:2:6:0,6,67	0/0:11,0:11:30:0,30,327	0/0:4,0:4:12:0,12,126	0/0:7,0:7:21:0,21,221	0/0:3,0:3:9:0,9,97	0/0:18,0:18:54:0,54,545	0/0:7,0:7:21:0,21,221	0/0:5,0:5:15:0,15,157	0/0:21,0:21:63:0,63,649	0/0:7,0:7:21:0,21,228	0/0:15,0:15:45:0,45,481	0/0:2,0:2:6:0,6,65	0/0:13,0:13:39:0,39,399	0/0:7,0:7:18:0,18,202	0/0:7,0:7:21:0,21,217	0/0:2,0:2:6:0,6,64	0/0:7,0:7:21:0,21,227	0/0:2,0:2:3:0,3,33	0/0:8,0:8:24:0,24,247	0/0:10,0:10:27:0,27,298	0/0:5,0:5:15:0,15,151	0/0:9,0:9:27:0,27,280	0/0:12,0:12:36:0,36,377	0/0:1,0:1:3:0,3,29	./.:.:.:.:.	0/0:2,0:2:6:0,6,60	0/0:1,0:1:3:0,3,30	0/0:2,0:2:6:0,6,67	0/0:2,0:2:6:0,6,66	0/0:4,0:4:12:0,12,126	0/0:3,0:3:9:0,9,97	0/0:2,0:2:6:0,6,65	./.:.:.:.:.	0/0:2,0:2:6:0,6,59	0/0:1,0:1:3:0,3,32	0/0:3,0:3:9:0,9,92	0/0:3,0:3:9:0,9,97	0/0:3,0:3:9:0,9,94	0/0:5,0:5:15:0,15,161	0/0:2,0:2:6:0,6,60	1/1:0,6:6:18:183,18,0	0/0:5,0:5:15:0,15,162	1/1:0,5:5:15:155,15,0	0/0:6,0:6:18:0,18,187	0/0:5,0:5:15:0,15,159	0/0:6,0:6:18:0,18,185	0/0:7,0:7:21:0,21,219	0/0:2,0:2:6:0,6,63	0/0:3,0:3:9:0,9,90	./.:.:.:.:.	0/0:1,0:1:3:0,3,32	0/0:3,0:3:9:0,9,96	0/0:3,0:3:9:0,9,94	0/0:1,0:1:3:0,3,33	0/0:2,0:2:6:0,6,61	./.:.:.:.:.	0/0:2,0:2:6:0,6,59	0/0:1,0:1:3:0,3,32	0/0:4,0:4:12:0,12,129	0/0:2,0:2:6:0,6,65	0/0:2,0:2:6:0,6,60	0/0:7,0:7:21:0,21,228	0/0:8,0:8:24:0,24,247	0/0:3,0:3:9:0,9,91	0/0:4,0:4:12:0,12,122	0/0:4,0:4:12:0,12,130	0/0:7,0:7:21:0,21,218	0/0:2,0:2:6:0,6,59	0/1:2,2:4:48:55,0,48	0/0:1,0:1:3:0,3,30	0/0:2,0:2:6:0,6,63	0/0:3,0:3:9:0,9,95	1/1:0,3:3:9:92,9,0	0/0:3,0:3:9:0,9,95	1/1:0,2:2:6:67,6,0	0/0:2,0:2:6:0,6,63	0/0:11,0:11:33:0,33,340	0/0:1,0:1:3:0,3,30	0/0:5,0:5:15:0,15,161	0/0:1,1:2:3:0,3,32	0/0:2,0:2:6:0,6,61	0/0:9,0:9:27:0,27,287	0/0:3,0:3:9:0,9,96	0/0:5,0:5:15:0,15,152	0/0:4,0:4:12:0,12,126	0/0:4,0:4:12:0,12,122	0/0:5,0:5:15:0,15,161	0/0:4,0:4:12:0,12,126	1/1:0,4:4:12:126,12,0	0/0:2,0:2:6:0,6,64	0/0:4,0:4:12:0,12,128	0/0:4,0:4:12:0,12,126	0/0:1,0:1:3:0,3,33	0/0:3,0:3:9:0,9,94	0/0:1,0:1:3:0,3,31	0/0:3,0:3:9:0,9,96	0/0:1,0:1:3:0,3,30	0/0:4,0:4:12:0,12,123	0/0:5,0:5:15:0,15,158	0/0:4,0:4:12:0,12,124	0/0:3,0:3:9:0,9,95	0/0:3,0:3:9:0,9,98	0/0:2,0:2:6:0,6,58	0/0:4,0:4:12:0,12,126	0/0:4,0:4:9:0,9,104	./.:.:.:.:.	./.:.:.:.:.	0/0:6,0:6:9:0,9,134	0/0:4,0:4:6:0,6,89	0/0:7,0:7:12:0,12,166	0/0:2,0:2:3:0,3,45	0/0:2,0:2:3:0,3,45	0/0:39,0:39:99:0,117,1283
chr0	133329975	.	C	A	1095.98	.	AC=13;AF=0.050;AN=258;BaseQRankSum=-3.032;DP=1006;Dels=0.00;FS=1.207;HaplotypeScore=0.0370;InbreedingCoeff=0.2509;MLEAC=12;MLEAF=0.047;MQ=59.72;MQ0=0;MQRankSum=0.040;QD=17.68;ReadPosRankSum=-0.772	GT:AD:DP:GQ:PL	0/0:65,0:65:99:0,195,2080	0/0:20,0:20:60:0,60,642	0/0:20,0:20:51:0,51,586	0/0:43,0:43:99:0,129,1344	0/0:10,0:10:24:0,24,278	0/0:12,0:12:36:0,36,379	0/0:16,0:16:48:0,48,493	0/0:3,0:3:9:0,9,97	0/0:2,0:2:6:0,6,64	0/0:18,0:18:54:0,54,568	./.:.:.:.:.	0/0:12,0:12:33:0,33,365	0/0:14,0:14:39:0,39,417	0/0:3,0:3:9:0,9,96	0/0:27,0:27:81:0,81,835	0/0:16,0:16:48:0,48,478	0/0:18,0:18:51:0,51,552	0/0:3,0:3:9:0,9,98	0/0:17,0:17:39:0,39,464	0/0:8,0:8:18:0,18,211	0/0:3,0:3:9:0,9,101	0/0:12,0:12:24:0,24,311	0/0:20,0:20:54:0,54,588	0/0:23,0:23:69:0,69,708	0/0:2,0:2:6:0,6,65	0/0:21,0:21:60:0,60,648	0/0:16,1:17:45:0,45,473	0/0:4,0:4:12:0,12,136	./.:.:.:.:.	0/0:27,0:27:81:0,81,816	0/1:2,5:7:47:140,0,47	0/1:2,2:4:55:55,0,57	1/1:0,19:19:51:548,51,0	0/0:2,0:2:6:0,6,65	0/0:13,0:13:39:0,39,403	0/1:6,1:7:11:11,0,177	0/0:17,0:17:45:0,45,503	0/0:9,0:9:24:0,24,260	0/0:13,0:13:36:0,36,393	0/1:1,1:2:26:26,0,27	0/0:6,0:6:18:0,18,201	0/0:12,0:12:36:0,36,378	0/0:11,0:11:30:0,30,321	0/0:16,0:16:45:0,45,471	0/0:21,0:21:54:0,54,600	0/0:14,0:14:39:0,39,425	0/0:8,0:8:24:0,24,259	0/0:4,0:4:12:0,12,130	0/0:1,0:1:3:0,3,31	0/0:10,0:10:24:0,24,266	0/0:2,0:2:6:0,6,61	0/0:2,0:2:6:0,6,62	0/0:2,0:2:6:0,6,64	0/0:3,0:3:9:0,9,92	0/0:8,0:8:24:0,24,247	0/0:3,0:3:9:0,9,96	0/0:4,0:4:12:0,12,122	0/0:5,0:5:15:0,15,157	0/0:2,0:2:6:0,6,61	0/0:5,0:5:15:0,15,160	0/0:5,0:5:15:0,15,157	0/0:1,0:1:3:0,3,28	0/0:8,0:8:24:0,24,249	0/0:5,0:5:15:0,15,154	0/0:7,0:7:21:0,21,215	0/0:5,0:5:15:0,15,155	0/0:5,0:5:15:0,15,161	0/0:3,0:3:9:0,9,97	0/0:3,0:3:9:0,9,93	0/0:1,0:1:3:0,3,32	0/0:1,0:1:3:0,3,34	0/0:2,0:2:6:0,6,64	0/0:1,0:1:3:0,3,31	0/0:5,0:5:15:0,15,154	0/0:4,0:4:12:0,12,120	0/0:2,0:2:6:0,6,61	0/0:6,0:6:18:0,18,183	./.:.:.:.:.	0/0:3,0:3:9:0,9,95	0/0:2,0:2:6:0,6,61	./.:.:.:.:.	0/0:3,0:3:9:0,9,89	./.:.:.:.:.	0/0:1,0:1:3:0,3,31	0/0:11,0:11:33:0,33,339	0/0:4,0:4:12:0,12,130	0/0:3,0:3:6:0,6,75	0/0:2,0:2:6:0,6,64	0/0:4,0:4:12:0,12,128	0/0:2,0:2:6:0,6,64	0/0:3,0:3:9:0,9,89	0/0:4,0:4:12:0,12,128	0/0:2,0:2:6:0,6,66	0/0:6,0:6:18:0,18,187	0/0:4,0:4:12:0,12,123	0/1:6,2:8:40:40,0,169	0/0:4,0:4:12:0,12,126	0/0:2,0:2:6:0,6,63	0/0:4,0:4:12:0,12,122	0/0:4,0:4:12:0,12,124	0/0:7,0:7:21:0,21,215	0/0:3,0:3:9:0,9,94	0/0:4,0:4:12:0,12,130	0/0:3,0:3:9:0,9,97	0/0:3,0:3:9:0,9,97	0/0:8,0:8:21:0,21,233	0/0:6,0:6:18:0,18,193	0/0:10,0:10:24:0,24,265	1/1:0,2:2:6:63,6,0	0/0:7,0:7:21:0,21,210	0/0:3,0:3:9:0,9,93	1/1:0,2:2:6:63,6,0	0/0:8,0:8:24:0,24,250	1/1:0,11:11:33:342,33,0	0/0:5,0:5:15:0,15,160	0/0:5,0:5:15:0,15,157	0/0:5,0:5:15:0,15,153	0/0:5,0:5:15:0,15,160	./.:.:.:.:.	0/0:2,0:2:6:0,6,65	0/0:3,0:3:9:0,9,92	0/0:6,0:6:18:0,18,189	0/0:3,0:3:6:0,6,75	0/0:3,0:3:9:0,9,96	0/0:6,0:6:18:0,18,184	0/0:4,0:4:9:0,9,106	0/0:4,0:4:12:0,12,123	0/0:3,0:3:9:0,9,96	0/0:3,0:3:9:0,9,92	./.:.:.:.:.	0/0:2,0:2:6:0,6,63	0/0:1,0:1:3:0,3,31	0/0:4,0:4:6:0,6,89	./.:.:.:.:.	0/0:2,0:2:3:0,3,45	0/0:4,0:4:6:0,6,89	0/0:31,0:31:93:0,93,1046
chr0	133333634	.	C	A	3625.49	.	AC=61;AF=0.250;AN=244;BaseQRankSum=-2.723;DP=736;Dels=0.00;FS=0.706;HaplotypeScore=0.0548;InbreedingCoeff=0.6344;MLEAC=54;MLEAF=0.221;MQ=59.53;MQ0=5;MQRankSum=-0.092;QD=24.01;ReadPosRankSum=0.438	GT:AD:DP:GQ:PL	0/0:51,0:51:99:0,153,1632	0/0:14,1:15:42:0,42,454	0/0:18,0:18:51:0,51,550	0/0:20,0:20:60:0,60,603	1/1:0,8:8:21:222,21,0	0/0:11,0:11:33:0,33,343	0/0:10,0:10:30:0,30,314	1/1:0,3:3:9:98,9,0	0/0:2,0:2:6:0,6,65	1/1:0,15:15:45:458,45,0	1/1:0,2:2:6:69,6,0	0/0:20,0:20:57:0,57,613	1/1:0,17:17:48:505,48,0	./.:.:.:.:.	1/1:0,16:16:45:456,45,0	0/0:13,0:13:39:0,39,399	0/0:8,0:8:24:0,24,251	0/0:2,0:2:6:0,6,68	0/0:8,0:8:21:0,21,235	0/0:8,0:8:18:0,18,211	0/0:2,0:2:6:0,6,67	0/0:10,0:10:27:0,27,300	0/0:11,0:11:33:0,33,340	0/0:18,0:18:51:0,51,553	0/0:2,0:2:6:0,6,68	0/0:16,0:16:48:0,48,496	0/0:17,0:17:51:0,51,527	./.:.:.:.:.	0/1:1,1:2:25:25,0,27	1/1:0,10:10:21:262,21,0	0/0:3,0:3:9:0,9,98	0/1:2,1:3:22:22,0,48	0/0:5,0:5:15:0,15,156	1/1:0,2:2:6:61,6,0	0/0:10,0:10:30:0,30,320	0/0:5,0:5:15:0,15,163	0/0:8,0:8:21:0,21,238	0/1:1,6:7:12:152,0,12	0/0:5,0:5:15:0,15,142	0/0:2,0:2:6:0,6,65	0/1:2,1:3:25:25,0,61	1/1:0,7:7:21:212,21,0	0/0:7,0:7:18:0,18,183	0/0:13,0:13:36:0,36,398	0/0:12,0:12:36:0,36,388	0/0:13,2:15:39:0,39,407	0/0:10,0:10:30:0,30,312	0/0:3,0:3:9:0,9,102	0/0:2,0:2:6:0,6,63	0/0:2,0:2:6:0,6,65	0/0:2,0:2:6:0,6,65	0/0:2,0:2:6:0,6,63	1/1:0,1:1:3:34,3,0	0/0:2,0:2:6:0,6,65	0/0:4,0:4:12:0,12,122	1/1:0,1:1:3:32,3,0	0/0:5,0:5:15:0,15,158	0/0:2,0:2:6:0,6,63	1/1:0,2:2:3:33,3,0	0/0:3,0:3:9:0,9,94	1/1:0,3:3:9:90,9,0	1/1:0,4:4:12:122,12,0	0/0:6,0:6:18:0,18,195	1/1:0,6:6:15:164,15,0	0/0:7,0:7:21:0,21,222	1/1:0,3:3:9:93,9,0	0/0:2,0:2:6:0,6,63	1/1:0,3:3:6:78,6,0	1/1:0,3:3:9:91,9,0	./.:.:.:.:.	0/0:2,0:2:6:0,6,59	0/0:5,0:5:15:0,15,151	./.:.:.:.:.	0/0:4,0:4:12:0,12,127	0/0:3,0:3:9:0,9,89	0/0:2,0:2:6:0,6,61	0/0:1,0:1:3:0,3,32	0/0:2,0:2:6:0,6,61	0/0:3,0:3:9:0,9,92	0/0:7,0:7:21:0,21,217	./.:.:.:.:.	0/0:4,0:4:12:0,12,126	0/0:4,0:4:12:0,12,130	0/0:3,0:3:9:0,9,88	0/0:2,0:2:6:0,6,61	0/0:4,0:4:12:0,12,130	0/0:3,0:3:9:0,9,97	0/0:2,0:2:6:0,6,65	1/1:0,3:3:9:91,9,0	./.:.:.:.:.	1/1:0,2:2:6:63,6,0	1/1:0,2:2:6:57,6,0	0/1:2,2:4:45:45,0,53	1/1:0,1:1:3:32,3,0	1/1:0,2:2:6:59,6,0	1/1:0,2:2:6:64,6,0	0/0:5,0:5:15:0,15,161	1/1:0,3:3:9:88,9,0	./.:.:.:.:.	1/1:0,3:3:9:93,9,0	0/0:5,0:5:15:0,15,162	./.:.:.:.:.	./.:.:.:.:.	./.:.:.:.:.	./.:.:.:.:.	0/0:3,0:3:9:0,9,94	0/0:5,0:5:15:0,15,168	0/0:5,0:5:15:0,15,158	./.:.:.:.:.	0/0:4,0:4:9:0,9,108	0/0:8,0:8:24:0,24,258	./.:.:.:.:.	0/0:6,0:6:18:0,18,192	0/0:4,0:4:12:0,12,120	0/0:4,0:4:9:0,9,106	1/1:0,5:5:12:120,12,0	1/1:0,3:3:9:92,9,0	0/0:2,0:2:6:0,6,61	0/0:1,0:1:3:0,3,32	0/0:1,0:1:3:0,3,32	0/0:2,0:2:6:0,6,61	0/0:5,1:6:15:0,15,151	0/0:2,0:2:6:0,6,63	0/0:5,0:5:15:0,15,152	0/0:3,0:3:9:0,9,92	0/0:4,0:4:12:0,12,121	0/0:6,0:6:18:0,18,191	0/0:2,0:2:6:0,6,59	0/0:2,0:2:3:0,3,31	0/0:3,0:3:6:0,6,75	./.:.:.:.:.	./.:.:.:.:.	0/0:2,0:2:3:0,3,32	0/0:8,0:8:15:0,15,194	0/0:2,0:2:3:0,3,45	0/0:2,0:2:3:0,3,45	0/0:33,0:33:99:0,99,1105
chr0	133333844	.	C	A	1108.85	.	AC=17;AF=0.071;AN=240;BaseQRankSum=-0.911;DP=554;Dels=0.00;FS=0.578;HaplotypeScore=0.0000;InbreedingCoeff=0.3102;MLEAC=15;MLEAF=0.063;MQ=59.91;MQ0=0;MQRankSum=-0.336;QD=20.16;ReadPosRankSum=-0.965	GT:AD:DP:GQ:PL	1/1:0,18:18:54:561,54,0	0/0:23,0:23:69:0,69,731	0/0:8,0:8:24:0,24,252	0/0:20,0:20:60:0,60,612	0/0:5,0:5:15:0,15,164	0/0:8,0:8:24:0,24,245	0/0:2,0:2:6:0,6,62	./.:.:.:.:.	0/0:1,0:1:3:0,3,32	0/0:6,0:6:18:0,18,185	0/0:2,0:2:6:0,6,65	0/0:8,0:8:24:0,24,242	0/0:6,0:6:18:0,18,189	./.:.:.:.:.	0/0:15,0:15:45:0,45,474	0/0:2,0:2:6:0,6,63	1/1:0,2:2:6:61,6,0	0/1:1,1:2:25:25,0,26	0/0:1,0:1:3:0,3,33	0/0:1,0:1:3:0,3,32	./.:.:.:.:.	1/1:0,3:3:9:90,9,0	0/0:7,0:7:21:0,21,222	0/0:7,0:7:21:0,21,218	./.:.:.:.:.	0/0:14,0:14:42:0,42,442	0/0:12,0:12:36:0,36,374	0/0:2,0:2:6:0,6,66	0/0:1,0:1:3:0,3,31	0/0:1,0:1:3:0,3,32	./.:.:.:.:.	./.:.:.:.:.	0/0:5,0:5:15:0,15,160	0/0:1,0:1:3:0,3,32	0/0:8,0:8:24:0,24,256	0/0:1,0:1:3:0,3,32	0/0:11,0:11:33:0,33,342	0/0:2,0:2:6:0,6,62	0/0:4,0:4:12:0,12,130	./.:.:.:.:.	0/0:5,0:5:15:0,15,149	0/0:10,0:10:27:0,27,298	0/0:10,0:10:27:0,27,300	0/0:13,0:13:39:0,39,403	0/0:8,0:8:24:0,24,255	0/1:5,2:7:39:39,0,137	0/0:6,0:6:18:0,18,190	0/0:2,0:2:6:0,6,65	0/0:2,0:2:6:0,6,66	0/0:3,0:3:9:0,9,95	0/0:5,0:5:15:0,15,154	0/0:3,0:3:9:0,9,97	0/0:5,0:5:15:0,15,163	0/0:1,0:1:3:0,3,31	0/0:9,0:9:27:0,27,284	./.:.:.:.:.	0/0:1,0:1:3:0,3,32	0/0:3,0:3:9:0,9,93	./.:.:.:.:.	0/1:5,1:6:15:15,0,141	0/0:3,0:3:9:0,9,92	0/0:1,0:1:3:0,3,32	1/1:0,8:8:24:254,24,0	0/0:3,0:3:9:0,9,93	0/0:7,0:7:21:0,21,214	0/0:2,0:2:6:0,6,65	0/0:2,0:2:6:0,6,61	0/0:4,0:4:12:0,12,128	0/0:3,0:3:9:0,9,94	./.:.:.:.:.	./.:.:.:.:.	1/1:0,1:1:3:31,3,0	0/0:4,0:4:9:0,9,106	0/0:3,0:3:9:0,9,97	./.:.:.:.:.	0/0:3,0:3:9:0,9,97	0/0:2,0:2:6:0,6,64	0/0:2,0:2:6:0,6,65	0/0:2,0:2:6:0,6,61	0/0:1,0:1:3:0,3,30	./.:.:.:.:.	0/0:2,0:2:6:0,6,61	0/0:5,0:5:15:0,15,158	1/1:0,3:3:9:98,9,0	1/1:0,5:5:15:154,15,0	0/0:1,0:1:3:0,3,32	0/0:6,0:6:18:0,18,185	0/0:1,0:1:3:0,3,32	0/0:5,0:5:15:0,15,162	0/0:1,0:1:3:0,3,32	0/0:1,0:1:3:0,3,30	0/0:2,0:2:6:0,6,61	0/0:5,0:5:15:0,15,162	0/0:2,0:2:6:0,6,60	0/0:5,0:5:15:0,15,156	0/0:3,0:3:9:0,9,93	0/0:2,0:2:6:0,6,61	0/0:3,0:3:9:0,9,94	0/0:1,0:1:3:0,3,30	0/0:2,0:2:6:0,6,63	0/0:1,0:1:3:0,3,34	0/0:2,0:2:6:0,6,59	0/0:1,0:1:3:0,3,30	0/0:2,0:2:6:0,6,67	0/0:4,0:4:12:0,12,124	0/0:3,0:3:9:0,9,94	./.:.:.:.:.	0/0:2,0:2:6:0,6,65	./.:.:.:.:.	0/0:2,0:2:6:0,6,61	0/0:4,0:4:12:0,12,125	./.:.:.:.:.	0/0:5,0:5:12:0,12,139	0/0:3,0:3:9:0,9,95	0/0:3,0:3:9:0,9,97	0/0:2,0:2:6:0,6,65	0/0:8,0:8:24:0,24,257	0/0:3,0:3:9:0,9,98	0/0:2,0:2:6:0,6,63	0/0:2,0:2:6:0,6,65	0/0:4,0:4:12:0,12,127	0/0:6,0:6:18:0,18,180	0/0:6,0:6:18:0,18,192	0/0:4,0:4:12:0,12,126	0/0:6,0:6:18:0,18,186	0/0:5,0:5:15:0,15,153	0/0:4,0:4:12:0,12,123	0/0:2,0:2:6:0,6,64	0/0:1,0:1:3:0,3,31	0/0:4,0:4:6:0,6,89	0/0:4,0:4:6:0,6,89	0/0:4,0:4:6:0,6,89	0/0:4,0:4:9:0,9,105	0/0:7,0:7:15:0,15,173	./.:.:.:.:.	0/0:2,0:2:6:0,6,62	0/0:28,0:28:84:0,84,923
chr0	133335834	.	C	A	3632.28	.	AC=62;AF=0.240;AN=258;BaseQRankSum=-3.777;DP=777;Dels=0.00;FS=2.414;HaplotypeScore=0.1305;InbreedingCoeff=0.5322;MLEAC=57;MLEAF=0.221;MQ=56.13;MQ0=1;MQRankSum=-2.447;QD=20.52;ReadPosRankSum=-0.160	GT:AD:DP:GQ:PL	0/0:48,0:48:99:0,144,1538	0/0:17,0:17:45:0,45,483	0/0:21,0:21:60:0,60,660	0/0:32,0:32:96:0,96,1008	1/1:0,11:11:33:338,33,0	0/0:13,0:13:36:0,36,395	0/0:14,0:14:42:0,42,436	1/1:0,5:5:15:157,15,0	0/1:1,1:2:26:26,0,26	1/1:0,9:9:27:268,27,0	1/1:0,1:1:3:32,3,0	0/0:12,0:12:30:0,30,342	1/1:0,11:11:33:337,33,0	0/0:1,0:1:3:0,3,32	1/1:0,12:12:36:370,36,0	0/0:17,0:17:51:0,51,521	0/0:12,0:12:33:0,33,353	0/0:1,0:1:3:0,3,33	0/0:9,0:9:27:0,27,286	0/0:2,0:2:3:0,3,32	./.:.:.:.:.	0/0:10,0:10:30:0,30,295	0/0:15,0:15:45:0,45,481	0/0:8,0:8:21:0,21,213	0/0:3,0:3:9:0,9,99	0/0:20,0:20:57:0,57,614	0/0:16,0:16:45:0,45,475	1/1:0,3:3:9:89,9,0	0/1:1,3:4:23:79,0,23	1/1:0,15:15:45:460,45,0	0/0:2,0:2:6:0,6,67	0/1:2,5:7:47:139,0,47	0/0:11,0:11:33:0,33,343	0/0:1,0:1:3:0,3,33	0/0:8,0:8:21:0,21,225	0/1:8,1:9:4:4,0,227	0/0:14,1:15:39:0,39,426	0/1:10,2:12:23:23,0,273	0/0:11,0:11:33:0,33,344	0/0:4,0:4:12:0,12,131	0/1:8,2:10:32:32,0,218	1/1:0,14:14:42:428,42,0	0/0:19,0:19:57:0,57,607	0/0:11,0:11:33:0,33,343	0/0:10,0:10:30:0,30,310	0/0:23,0:23:60:0,60,674	0/0:6,0:6:18:0,18,190	0/0:5,0:5:15:0,15,162	./.:.:.:.:.	0/0:6,0:6:18:0,18,187	0/0:2,0:2:6:0,6,63	0/0:3,0:3:9:0,9,97	1/1:0,7:7:21:217,21,0	0/0:1,0:1:3:0,3,32	0/0:4,0:4:12:0,12,128	1/1:0,3:3:9:86,9,0	0/0:7,0:7:21:0,21,227	0/0:4,0:4:12:0,12,125	1/1:0,1:1:3:32,3,0	0/0:2,0:2:6:0,6,66	1/1:0,1:1:3:32,3,0	1/1:0,2:2:6:64,6,0	0/0:3,0:3:9:0,9,95	1/1:0,2:2:6:63,6,0	0/0:3,0:3:9:0,9,96	1/1:0,2:2:6:62,6,0	0/0:1,0:1:3:0,3,31	1/1:0,3:3:9:95,9,0	1/1:0,4:4:12:129,12,0	0/0:1,0:1:3:0,3,32	0/0:2,0:2:6:0,6,64	0/0:2,0:2:6:0,6,61	0/0:3,0:3:9:0,9,95	0/0:2,0:2:6:0,6,69	0/0:3,0:3:9:0,9,97	0/0:5,0:5:15:0,15,159	0/0:2,0:2:6:0,6,65	0/0:2,0:2:6:0,6,61	./.:.:.:.:.	0/0:3,0:3:9:0,9,101	0/0:3,0:3:9:0,9,93	0/0:2,0:2:6:0,6,64	0/0:3,0:3:9:0,9,97	0/0:1,0:1:3:0,3,32	0/0:5,0:5:15:0,15,158	0/0:3,0:3:9:0,9,99	0/0:4,0:4:12:0,12,124	0/0:5,0:5:15:0,15,156	1/1:0,1:1:3:32,3,0	1/1:0,2:2:6:62,6,0	1/1:0,1:1:3:30,3,0	./.:.:.:.:.	0/1:2,1:3:21:21,0,56	./.:.:.:.:.	1/1:0,1:1:3:32,3,0	1/1:0,3:3:9:92,9,0	0/1:6,2:8:39:39,0,161	1/1:0,1:1:3:30,3,0	0/0:1,0:1:3:0,3,31	./.:.:.:.:.	0/0:4,0:4:12:0,12,130	1/1:0,2:2:6:63,6,0	./.:.:.:.:.	0/0:1,0:1:3:0,3,27	0/0:1,0:1:3:0,3,32	0/0:1,0:1:3:0,3,31	0/0:4,0:4:12:0,12,132	0/0:3,0:3:6:0,6,65	0/0:2,0:2:6:0,6,70	0/0:3,0:3:9:0,9,92	0/0:4,0:4:12:0,12,129	0/0:2,0:2:6:0,6,70	0/0:6,0:6:18:0,18,190	0/0:1,0:1:3:0,3,30	0/0:3,0:3:9:0,9,93	1/1:0,3:3:9:85,9,0	1/1:0,2:2:6:61,6,0	0/0:3,0:3:9:0,9,95	0/0:1,0:1:3:0,3,32	0/0:2,0:2:6:0,6,59	0/0:9,0:9:27:0,27,275	0/0:5,0:5:15:0,15,155	0/0:5,0:5:15:0,15,158	0/0:2,0:2:6:0,6,64	0/0:3,0:3:9:0,9,96	0/0:5,0:5:12:0,12,126	0/0:5,0:5:15:0,15,142	0/0:1,0:1:3:0,3,31	0/0:2,0:2:6:0,6,67	0/0:6,0:6:9:0,9,134	0/0:2,0:2:3:0,3,45	0/0:2,0:2:3:0,3,45	0/0:1,0:1:3:0,3,32	0/0:7,0:7:15:0,15,186	0/0:2,0:2:3:0,3,45	./.:.:.:.:.	0/0:17,0:17:48:0,48,554
chr0	133337906	.	T	A	8988.73	.	AC=109;AF=0.478;AN=228;BaseQRankSum=0.178;DP=621;Dels=0.00;FS=3.100;HaplotypeScore=0.0925;InbreedingCoeff=0.6870;MLEAC=114;MLEAF=0.500;MQ=59.65;MQ0=0;MQRankSum=1.629;QD=27.32;ReadPosRankSum=0.281	GT:AD:DP:GQ:PL	0/0:44,0:44:99:0,123,1338	1/1:0,20:20:57:593,57,0	1/1:0,8:8:18:213,18,0	1/1:0,22:22:66:676,66,0	0/0:9,0:9:27:0,27,272	1/1:0,11:11:33:335,33,0	0/0:10,0:10:30:0,30,301	./.:.:.:.:.	0/1:1,1:2:26:26,0,26	0/0:6,0:6:18:0,18,184	./.:.:.:.:.	0/1:1,9:10:1:250,0,1	0/0:11,0:11:33:0,33,342	./.:.:.:.:.	0/0:11,0:11:33:0,33,329	0/0:5,0:5:15:0,15,150	1/1:0,11:11:33:342,33,0	./.:.:.:.:.	1/1:0,2:2:6:65,6,0	1/1:0,5:5:12:134,12,0	1/1:0,2:2:6:69,6,0	1/1:0,7:7:18:199,18,0	1/1:0,14:14:36:404,36,0	1/1:0,17:17:45:492,45,0	0/0:1,0:1:3:0,3,32	0/0:25,0:25:72:0,72,766	0/0:11,0:11:33:0,33,330	0/0:4,0:4:12:0,12,131	0/0:2,0:2:6:0,6,59	0/0:13,0:13:33:0,33,367	0/0:3,0:3:9:0,9,100	0/0:2,0:2:6:0,6,67	0/0:3,0:3:9:0,9,90	./.:.:.:.:.	1/1:0,3:3:9:96,9,0	0/0:1,0:1:3:0,3,33	1/1:0,8:8:24:247,24,0	0/0:5,0:5:15:0,15,153	0/0:6,0:6:12:0,12,136	0/0:1,0:1:3:0,3,30	1/1:0,2:2:6:62,6,0	0/0:7,0:7:21:0,21,217	1/1:0,10:10:30:305,30,0	1/1:0,12:12:33:346,33,0	1/1:0,9:9:24:259,24,0	0/1:3,6:9:66:147,0,66	1/1:0,12:12:36:366,36,0	0/0:3,0:3:9:0,9,97	0/0:2,0:2:6:0,6,61	0/0:4,0:4:12:0,12,121	./.:.:.:.:.	1/1:0,2:2:6:61,6,0	0/0:3,0:3:9:0,9,94	./.:.:.:.:.	1/1:0,5:5:12:140,12,0	0/0:1,0:1:3:0,3,32	1/1:0,6:6:18:183,18,0	1/1:0,5:5:15:158,15,0	0/0:2,0:2:6:0,6,63	1/1:0,6:6:18:185,18,0	0/0:1,0:1:3:0,3,30	0/0:4,0:4:9:0,9,104	1/1:0,7:7:21:207,21,0	0/0:1,0:1:3:0,3,28	0/0:3,0:3:9:0,9,95	0/0:5,0:5:15:0,15,153	0/0:1,0:1:3:0,3,31	0/0:7,0:7:21:0,21,217	1/1:0,3:3:9:94,9,0	0/0:1,0:1:3:0,3,32	./.:.:.:.:.	0/0:4,0:4:12:0,12,122	./.:.:.:.:.	1/1:0,3:3:6:77,6,0	1/1:0,3:3:9:97,9,0	0/0:1,0:1:3:0,3,30	0/0:3,0:3:9:0,9,95	1/1:0,2:2:6:62,6,0	1/1:0,3:3:9:92,9,0	1/1:0,7:7:18:196,18,0	1/1:0,1:1:3:30,3,0	./.:.:.:.:.	0/0:1,0:1:3:0,3,32	1/1:0,2:2:6:63,6,0	1/1:0,4:4:12:123,12,0	0/0:3,0:3:9:0,9,96	0/0:3,0:3:6:0,6,77	1/1:0,4:4:12:126,12,0	0/0:1,0:1:3:0,3,32	0/0:5,0:5:15:0,15,158	0/0:2,0:2:6:0,6,63	0/0:3,0:3:9:0,9,92	0/1:2,1:3:23:23,0,51	0/0:2,0:2:6:0,6,65	0/0:2,0:2:6:0,6,61	0/0:2,0:2:6:0,6,63	1/1:0,6:6:18:189,18,0	./.:.:.:.:.	1/1:0,4:4:12:120,12,0	./.:.:.:.:.	0/0:2,0:2:6:0,6,68	0/0:1,0:1:3:0,3,31	0/0:3,0:3:9:0,9,92	./.:.:.:.:.	./.:.:.:.:.	1/1:0,1:1:3:34,3,0	0/1:2,1:3:25:25,0,56	1/1:0,11:11:33:338,33,0	1/1:0,2:2:6:61,6,0	0/0:3,0:3:6:0,6,75	0/0:7,0:7:21:0,21,211	1/1:0,2:2:6:63,6,0	0/0:6,0:6:18:0,18,184	1/1:0,4:4:12:126,12,0	0/0:1,0:1:3:0,3,30	0/0:2,0:2:6:0,6,61	./.:.:.:.:.	1/1:0,4:4:12:122,12,0	1/1:0,3:3:9:94,9,0	1/1:0,4:4:12:123,12,0	1/1:0,1:1:3:32,3,0	1/1:0,1:1:3:32,3,0	1/1:0,3:3:9:95,9,0	./.:.:.:.:.	1/1:0,6:6:18:181,18,0	1/1:0,4:4:12:124,12,0	./.:.:.:.:.	1/1:0,3:3:9:91,9,0	1/1:0,1:1:3:31,3,0	./.:.:.:.:.	./.:.:.:.:.	./.:.:.:.:.	1/1:0,4:4:12:125,12,0	./.:.:.:.:.	./.:.:.:.:.	./.:.:.:.:.	0/0:17,0:17:51:0,51,572
chr0	133338063	.	G	A	5962.34	.	AC=52;AF=0.215;AN=242;BaseQRankSum=-3.692;DP=937;Dels=0.00;FS=6.122;HaplotypeScore=0.1181;InbreedingCoeff=0.6256;MLEAC=49;MLEAF=0.202;MQ=59.66;MQ0=0;MQRankSum=-0.623;QD=25.16;ReadPosRankSum=0.744	GT:AD:DP:GQ:PL	0/0:74,0:74:99:0,217,2337	1/1:0,21:21:57:613,57,0	1/1:0,14:14:42:433,42,0	1/1:0,47:47:99:1416,135,0	0/0:14,0:14:39:0,39,426	0/0:19,0:19:51:0,51,555	0/0:17,0:17:45:0,45,492	0/0:1,0:1:3:0,3,35	./.:.:.:.:.	0/0:12,0:12:36:0,36,376	0/0:2,0:2:6:0,6,66	0/0:20,0:20:60:0,60,624	0/0:16,0:16:48:0,48,494	./.:.:.:.:.	0/0:13,0:13:36:0,36,396	0/0:17,0:17:48:0,48,508	0/0:23,0:23:66:0,66,706	0/0:1,0:1:3:0,3,32	0/0:11,0:11:27:0,27,317	0/0:5,0:5:15:0,15,146	1/1:0,1:1:3:33,3,0	0/0:21,0:21:57:0,57,606	0/0:27,0:27:81:0,81,834	0/0:21,0:21:60:0,60,625	0/0:1,0:1:3:0,3,32	0/0:25,0:25:72:0,72,772	0/0:10,0:10:30:0,30,314	./.:.:.:.:.	0/0:3,0:3:9:0,9,100	0/0:18,0:18:51:0,51,542	0/0:1,0:1:3:0,3,33	./.:.:.:.:.	0/0:21,0:21:63:0,63,645	0/0:6,0:6:18:0,18,198	1/1:0,13:13:36:381,36,0	0/0:2,0:2:6:0,6,65	1/1:0,17:17:51:524,51,0	0/0:8,0:8:24:0,24,248	0/0:4,0:4:12:0,12,122	0/0:3,0:3:9:0,9,92	0/0:2,0:2:6:0,6,63	0/0:9,0:9:27:0,27,281	1/1:0,13:13:39:397,39,0	0/0:22,0:22:60:0,60,653	0/0:21,0:21:63:0,63,654	0/1:12,12:24:99:290,0,298	1/1:0,21:21:51:582,51,0	0/0:1,0:1:3:0,3,35	./.:.:.:.:.	0/0:4,0:4:12:0,12,120	1/1:0,4:4:12:122,12,0	1/1:0,5:5:15:155,15,0	0/0:4,0:4:12:0,12,122	1/1:0,1:1:3:30,3,0	0/0:3,0:3:9:0,9,96	0/0:2,0:2:6:0,6,61	0/0:1,0:1:3:0,3,32	0/0:2,0:2:6:0,6,65	./.:.:.:.:.	0/0:7,0:7:21:0,21,225	0/0:5,0:5:15:0,15,158	0/0:2,0:2:6:0,6,61	0/0:12,0:12:36:0,36,368	0/0:6,0:6:18:0,18,191	0/0:6,0:6:18:0,18,186	0/0:4,0:4:12:0,12,130	0/0:2,0:2:6:0,6,62	0/0:5,0:5:15:0,15,154	0/0:4,0:4:12:0,12,113	./.:.:.:.:.	1/1:0,3:3:6:75,6,0	0/0:5,0:5:15:0,15,157	1/1:0,2:2:6:65,6,0	0/1:2,3:5:50:77,0,50	0/0:4,0:4:12:0,12,118	0/0:2,0:2:6:0,6,58	0/0:4,0:4:12:0,12,118	0/0:2,0:2:6:0,6,64	1/1:0,2:2:6:61,6,0	1/1:0,4:4:12:114,12,0	./.:.:.:.:.	0/0:3,0:3:9:0,9,95	0/1:2,1:3:23:23,0,57	0/0:3,0:3:9:0,9,96	0/0:3,0:3:9:0,9,97	0/0:5,0:5:15:0,15,160	0/0:3,0:3:9:0,9,95	1/1:0,4:4:12:122,12,0	0/0:1,0:1:3:0,3,32	./.:.:.:.:.	0/0:2,0:2:6:0,6,61	0/0:5,0:5:15:0,15,152	0/1:2,3:5:52:78,0,52	0/0:2,0:2:6:0,6,66	0/0:4,0:4:12:0,12,127	1/1:0,1:1:3:30,3,0	1/1:0,7:7:21:222,21,0	0/0:2,0:2:6:0,6,62	./.:.:.:.:.	0/0:3,0:3:9:0,9,98	0/0:9,0:9:27:0,27,285	0/0:1,0:1:3:0,3,32	./.:.:.:.:.	0/0:3,0:3:9:0,9,95	0/0:1,0:1:3:0,3,32	0/0:1,0:1:3:0,3,34	0/0:2,0:2:6:0,6,66	1/1:0,6:6:15:168,15,0	0/0:2,0:2:6:0,6,59	0/0:3,0:3:9:0,9,96	0/0:10,0:10:30:0,30,317	0/0:2,0:2:6:0,6,63	0/0:5,0:5:15:0,15,143	1/1:0,5:5:12:141,12,0	0/0:4,0:4:12:0,12,131	0/0:2,0:2:6:0,6,62	0/0:1,0:1:3:0,3,32	0/0:4,0:4:12:0,12,126	0/0:1,0:1:3:0,3,29	0/0:4,0:4:12:0,12,123	1/1:0,4:4:12:126,12,0	1/1:0,2:2:6:63,6,0	0/0:8,0:8:24:0,24,258	0/0:3,0:3:9:0,9,90	0/0:2,0:2:6:0,6,60	0/0:8,0:8:18:0,18,217	0/0:4,0:4:12:0,12,126	0/0:2,0:2:6:0,6,61	0/0:6,0:6:18:0,18,195	./.:.:.:.:.	./.:.:.:.:.	./.:.:.:.:.	./.:.:.:.:.	./.:.:.:.:.	1/1:0,2:2:3:45,3,0	1/1:0,1:1:3:30,3,0	0/0:17,0:17:51:0,51,580
chr0	133338761	.	C	A	5710.81	.	AC=98;AF=0.402;AN=244;BaseQRankSum=-4.366;DP=690;Dels=0.00;FS=0.951;HaplotypeScore=0.0235;InbreedingCoeff=0.6330;MLEAC=93;MLEAF=0.381;MQ=59.29;MQ0=1;MQRankSum=0.923;QD=24.83;ReadPosRankSum=1.480	GT:AD:DP:GQ:PL	0/0:56,0:56:99:0,168,1820	1/1:0,8:8:24:249,24,0	1/1:0,7:7:21:206,21,0	1/1:0,27:27:78:797,78,0	0/0:20,0:20:60:0,60,625	0/0:4,0:4:12:0,12,124	0/0:10,0:10:30:0,30,306	0/0:1,0:1:3:0,3,35	0/0:1,0:1:3:0,3,32	0/0:13,0:13:39:0,39,395	./.:.:.:.:.	0/0:16,0:16:48:0,48,505	0/0:17,0:17:51:0,51,530	1/1:0,1:1:3:32,3,0	0/0:10,0:10:30:0,30,322	0/0:10,0:10:30:0,30,301	0/0:12,0:12:36:0,36,379	0/0:1,0:1:3:0,3,32	1/1:0,6:6:18:181,18,0	1/1:0,1:1:3:29,3,0	1/1:0,1:1:3:35,3,0	1/1:0,3:3:9:90,9,0	0/0:10,0:10:30:0,30,306	0/0:13,0:13:39:0,39,408	./.:.:.:.:.	0/0:16,0:16:48:0,48,502	0/0:16,0:16:45:0,45,489	0/0:1,0:1:3:0,3,34	0/0:1,0:1:3:0,3,32	0/0:17,0:17:45:0,45,492	0/0:2,0:2:6:0,6,67	./.:.:.:.:.	0/0:8,0:8:24:0,24,245	0/0:3,0:3:9:0,9,100	1/1:0,15:15:45:459,45,0	0/0:2,0:2:6:0,6,65	1/1:0,10:10:30:299,30,0	0/0:4,0:4:12:0,12,130	0/0:9,0:9:27:0,27,280	./.:.:.:.:.	1/1:0,1:1:3:33,3,0	0/0:12,0:12:36:0,36,375	1/1:0,12:12:36:359,36,0	0/0:15,0:15:45:0,45,467	1/1:0,12:12:36:368,36,0	0/1:6,1:7:10:10,0,174	1/1:0,4:4:12:117,12,0	1/1:0,2:2:6:65,6,0	./.:.:.:.:.	1/1:0,3:3:9:93,9,0	1/1:0,2:2:6:58,6,0	1/1:0,2:2:6:57,6,0	0/0:7,0:7:21:0,21,231	1/1:0,2:2:6:61,6,0	0/0:2,0:2:6:0,6,67	./.:.:.:.:.	0/0:7,0:7:18:0,18,204	0/0:10,0:10:30:0,30,319	0/0:1,0:1:3:0,3,32	0/0:5,0:5:15:0,15,143	0/0:3,0:3:9:0,9,92	0/0:1,0:1:3:0,3,30	0/0:7,0:7:21:0,21,215	0/0:4,0:4:12:0,12,126	0/0:5,0:5:15:0,15,157	0/0:1,0:1:3:0,3,32	0/0:4,0:4:12:0,12,126	0/0:2,0:2:6:0,6,63	0/0:8,0:8:24:0,24,250	0/0:1,0:1:3:0,3,32	./.:.:.:.:.	1/1:0,9:9:27:268,27,0	1/1:0,3:3:9:92,9,0	0/1:2,1:3:20:20,0,50	0/0:5,0:5:15:0,15,157	0/0:2,0:2:6:0,6,65	1/1:0,2:2:6:59,6,0	1/1:0,2:2:6:59,6,0	1/1:0,2:2:6:57,6,0	1/1:0,4:4:12:122,12,0	1/1:0,1:1:3:31,3,0	1/1:0,2:2:6:61,6,0	0/0:3,0:3:9:0,9,100	1/1:0,5:5:15:154,15,0	1/1:0,3:3:9:88,9,0	1/1:0,3:3:9:96,9,0	0/0:2,0:2:6:0,6,63	1/1:0,1:1:3:34,3,0	./.:.:.:.:.	0/0:1,0:1:3:0,3,34	./.:.:.:.:.	0/0:2,0:2:6:0,6,65	0/1:1,3:4:20:79,0,20	0/0:1,0:1:3:0,3,33	0/0:2,0:2:6:0,6,66	0/0:3,0:3:9:0,9,95	./.:.:.:.:.	0/0:4,0:4:12:0,12,130	1/1:0,2:2:6:59,6,0	./.:.:.:.:.	./.:.:.:.:.	0/0:2,0:2:6:0,6,61	0/0:2,0:2:6:0,6,60	0/0:3,0:3:9:0,9,96	0/0:2,0:2:6:0,6,63	0/0:3,0:3:9:0,9,99	0/0:1,0:1:3:0,3,32	1/1:0,2:2:6:57,6,0	0/1:2,1:3:22:22,0,58	./.:.:.:.:.	1/1:0,6:6:18:180,18,0	0/1:2,1:3:22:22,0,58	0/0:8,0:8:24:0,24,249	0/0:2,0:2:6:0,6,65	0/0:1,0:1:3:0,3,33	0/0:4,0:4:12:0,12,128	0/0:2,0:2:6:0,6,69	0/0:3,0:3:9:0,9,95	0/0:3,0:3:9:0,9,88	1/1:0,4:4:12:115,12,0	./.:.:.:.:.	0/1:3,2:5:50:50,0,65	1/1:0,8:8:21:232,21,0	1/1:0,4:4:12:115,12,0	1/1:0,3:3:9:88,9,0	0/0:3,0:3:9:0,9,91	1/1:0,6:6:18:186,18,0	1/1:0,1:1:3:28,3,0	1/1:0,1:1:3:31,3,0	1/1:0,2:2:3:45,3,0	1/1:0,2:2:3:45,3,0	0/0:4,0:4:6:0,6,89	1/1:0,2:2:6:60,6,0	1/1:0,3:3:3:45,3,0	1/1:0,3:3:6:75,6,0	./.:.:.:.:.	0/0:24,0:24:72:0,72,810
chr0	133339038	.	T	C	8699.86	.	AC=96;AF=0.390;AN=246;BaseQRankSum=-2.847;DP=775;Dels=0.00;FS=6.211;HaplotypeScore=0.0311;InbreedingCoeff=0.7138;MLEAC=93;MLEAF=0.378;MQ=59.53;MQ0=0;MQRankSum=0.698;QD=27.27;ReadPosRankSum=2.373	GT:AD:DP:GQ:PL	1/1:0,43:43:99:1353,126,0	1/1:0,10:10:30:326,30,0	1/1:0,13:13:39:408,39,0	1/1:0,35:35:99:1080,105,0	0/0:11,0:11:33:0,33,353	0/0:7,0:7:21:0,21,219	0/0:10,0:10:30:0,30,308	0/0:3,0:3:9:0,9,94	0/0:3,0:3:9:0,9,97	0/0:17,0:17:51:0,51,536	0/0:3,0:3:9:0,9,92	0/0:11,0:11:30:0,30,337	0/0:15,0:15:42:0,42,459	1/1:0,2:2:6:59,6,0	0/0:13,0:13:39:0,39,415	0/0:7,0:7:21:0,21,217	0/0:17,0:17:48:0,48,519	1/1:0,1:1:3:31,3,0	1/1:0,7:7:18:189,18,0	1/1:0,2:2:3:45,3,0	0/0:1,0:1:3:0,3,32	1/1:0,9:9:21:240,21,0	0/0:16,0:16:45:0,45,487	0/0:21,0:21:63:0,63,679	1/1:0,3:4:9:97,9,0	0/0:18,0:18:54:0,54,568	0/0:10,0:10:30:0,30,317	./.:.:.:.:.	0/0:1,0:1:3:0,3,32	0/0:18,0:18:54:0,54,568	0/0:3,0:3:9:0,9,94	./.:.:.:.:.	0/0:8,0:8:24:0,24,254	0/0:1,0:1:3:0,3,32	1/1:0,14:14:39:414,39,0	0/0:1,0:1:3:0,3,30	1/1:0,17:17:48:498,48,0	0/0:6,0:6:18:0,18,189	0/0:10,0:10:27:0,27,298	0/0:1,0:1:3:0,3,32	1/1:0,1:1:3:31,3,0	0/0:16,0:16:48:0,48,510	1/1:0,12:12:36:371,36,0	0/0:14,0:14:39:0,39,432	1/1:0,12:12:36:378,36,0	1/1:0,7:7:21:212,21,0	1/1:0,12:12:36:373,36,0	1/1:0,2:2:6:61,6,0	0/0:4,0:4:12:0,12,127	1/1:0,3:3:9:89,9,0	./.:.:.:.:.	1/1:0,4:4:12:121,12,0	0/0:2,0:2:6:0,6,61	1/1:0,5:5:15:154,15,0	0/0:4,0:4:12:0,12,130	0/0:1,0:1:3:0,3,32	0/0:7,0:7:21:0,21,221	0/0:5,0:5:15:0,15,164	0/0:7,0:7:21:0,21,225	0/0:4,0:4:12:0,12,129	0/0:3,0:3:9:0,9,96	0/0:2,0:2:6:0,6,67	0/0:4,0:4:12:0,12,126	0/0:5,0:5:15:0,15,161	0/0:3,0:3:9:0,9,92	0/0:10,0:10:27:0,27,294	0/0:4,0:4:12:0,12,130	0/0:3,0:3:9:0,9,97	0/0:3,0:3:9:0,9,95	0/0:1,0:1:3:0,3,33	1/1:0,1:1:3:32,3,0	1/1:0,5:5:15:153,15,0	1/1:0,6:6:18:187,18,0	0/1:2,3:5:48:78,0,48	0/0:3,0:3:9:0,9,95	0/0:4,0:4:9:0,9,109	1/1:0,3:3:9:92,9,0	1/1:0,2:2:6:60,6,0	./.:.:.:.:.	1/1:0,4:4:12:126,12,0	1/1:0,2:2:6:62,6,0	./.:.:.:.:.	0/0:4,0:4:12:0,12,124	1/1:0,4:4:12:123,12,0	1/1:0,3:3:9:92,9,0	1/1:0,2:2:6:63,6,0	0/0:3,0:3:9:0,9,92	1/1:0,4:4:12:122,12,0	0/0:6,0:6:18:0,18,189	./.:.:.:.:.	0/0:2,0:2:6:0,6,62	0/0:3,0:3:9:0,9,92	0/1:2,4:6:45:109,0,45	0/0:4,0:4:12:0,12,128	./.:.:.:.:.	0/0:1,0:1:3:0,3,32	0/1:1,1:2:26:26,0,26	0/0:7,0:7:21:0,21,213	1/1:0,1:1:3:31,3,0	0/0:1,0:1:3:0,3,32	0/0:2,0:2:6:0,6,61	0/0:2,0:2:6:0,6,63	0/0:2,0:2:6:0,6,61	0/0:5,0:5:15:0,15,158	0/0:3,0:3:9:0,9,96	0/0:6,0:6:18:0,18,187	./.:.:.:.:.	0/1:4,2:6:45:45,0,112	./.:.:.:.:.	1/1:0,1:1:3:33,3,0	1/1:0,2:2:6:63,6,0	./.:.:.:.:.	0/0:13,0:13:36:0,36,390	0/0:4,0:4:12:0,12,126	0/0:4,0:4:12:0,12,134	0/0:3,0:3:9:0,9,96	0/0:4,0:4:9:0,9,108	0/0:3,0:3:9:0,9,94	0/0:4,0:4:12:0,12,129	1/1:0,3:3:9:95,9,0	1/1:0,6:6:18:189,18,0	0/0:1,0:1:3:0,3,34	1/1:0,7:7:21:223,21,0	./.:.:.:.:.	1/1:0,3:3:9:87,9,0	0/0:1,0:1:3:0,3,30	1/1:0,3:3:9:86,9,0	1/1:0,3:3:6:76,6,0	1/1:0,5:5:15:155,15,0	1/1:0,6:6:9:134,9,0	1/1:0,2:2:3:45,3,0	./.:.:.:.:.	1/1:0,5:5:12:135,12,0	./.:.:.:.:.	./.:.:.:.:.	1/1:0,2:2:3:45,3,0	0/0:27,0:27:81:0,81,909
chr0	133340682	.	G	C	5421.01	.	AC=56;AF=0.220;AN=254;BaseQRankSum=-2.211;DP=1086;Dels=0.00;FS=0.000;HaplotypeScore=0.1113;InbreedingCoeff=0.6519;MLEAC=48;MLEAF=0.189;MQ=59.80;MQ0=1;MQRankSum=-1.273;QD=24.64;ReadPosRankSum=-0.910	GT:AD:DP:GQ:PL	0/0:72,0:72:99:0,217,2272	0/0:28,0:28:84:0,84,843	0/0:25,0:25:72:0,72,754	0/0:46,0:46:99:0,138,1407	1/1:0,10:10:30:308,30,0	0/0:19,0:19:57:0,57,580	0/0:34,0:34:93:0,93,991	1/1:0,2:2:6:61,6,0	0/0:3,0:3:9:0,9,93	1/1:0,17:17:51:515,51,0	./.:.:.:.:.	0/0:14,0:14:39:0,39,419	1/1:0,15:15:45:461,45,0	0/0:5,0:5:15:0,15,153	1/1:0,22:22:60:635,60,0	1/1:0,25:25:69:718,69,0	0/0:21,0:21:54:0,54,567	0/0:3,0:3:9:0,9,94	0/0:11,0:11:33:0,33,335	0/0:9,0:9:27:0,27,268	./.:.:.:.:.	0/0:20,0:20:60:0,60,608	0/0:19,0:19:51:0,51,539	0/0:30,0:30:84:0,84,860	0/0:3,0:3:9:0,9,91	0/0:16,0:16:45:0,45,469	0/0:14,0:14:42:0,42,429	./.:.:.:.:.	0/1:2,1:3:23:23,0,54	1/1:0,14:14:39:403,39,0	0/1:5,1:6:12:12,0,139	0/1:1,2:3:21:52,0,21	0/0:26,0:26:78:0,78,789	1/1:0,2:2:6:65,6,0	0/0:16,0:16:48:0,48,490	0/0:7,0:7:21:0,21,218	0/0:15,0:15:45:0,45,472	0/1:5,4:9:97:97,0,132	0/0:12,0:12:33:0,33,355	0/0:2,0:2:6:0,6,60	0/0:5,0:5:15:0,15,154	1/1:0,19:19:57:568,57,0	0/0:17,0:17:48:0,48,487	0/0:24,0:24:69:0,69,719	0/0:15,0:15:45:0,45,459	0/0:16,0:16:39:0,39,443	0/0:9,0:9:27:0,27,282	0/0:5,0:5:15:0,15,160	0/0:1,0:1:3:0,3,32	0/0:3,0:3:9:0,9,93	0/0:1,0:1:3:0,3,32	0/0:1,0:1:3:0,3,32	1/1:0,3:3:9:95,9,0	./.:.:.:.:.	0/0:1,0:1:3:0,3,30	1/1:0,2:2:6:53,6,0	0/0:7,0:7:21:0,21,211	0/0:10,0:10:27:0,27,288	0/0:2,0:2:6:0,6,63	0/0:6,0:6:18:0,18,185	1/1:0,2:2:6:57,6,0	1/1:0,7:7:21:215,21,0	0/0:4,0:4:9:0,9,104	./.:.:.:.:.	0/0:7,0:7:21:0,21,213	1/1:0,1:1:3:32,3,0	0/0:4,0:4:12:0,12,126	1/1:0,4:4:12:115,12,0	0/0:5,0:5:15:0,15,159	0/0:2,0:2:6:0,6,59	0/0:1,0:1:3:0,3,33	0/0:7,0:7:21:0,21,217	0/0:2,0:2:6:0,6,64	0/0:5,0:5:15:0,15,146	0/0:2,0:2:6:0,6,61	0/0:3,0:3:9:0,9,93	0/0:6,0:6:18:0,18,186	0/0:2,0:2:6:0,6,59	0/0:4,0:4:12:0,12,118	0/0:5,0:5:12:0,12,137	./.:.:.:.:.	0/0:3,0:3:9:0,9,88	0/0:2,0:2:6:0,6,61	0/0:3,0:3:9:0,9,96	0/0:2,0:2:6:0,6,63	0/0:4,0:4:12:0,12,120	0/0:4,0:4:12:0,12,121	0/0:3,0:3:9:0,9,88	1/1:0,11:11:30:321,30,0	0/1:1,4:5:15:109,0,15	1/1:0,5:5:15:149,15,0	1/1:0,5:5:15:150,15,0	0/1:1,1:2:23:23,0,24	./.:.:.:.:.	1/1:0,3:3:9:91,9,0	1/1:0,2:2:6:59,6,0	0/0:3,0:3:9:0,9,92	./.:.:.:.:.	0/0:6,0:6:18:0,18,182	1/1:0,4:4:12:120,12,0	0/0:5,0:6:15:0,15,151	1/1:0,4:4:12:124,12,0	1/1:0,1:1:3:30,3,0	0/0:1,0:1:3:0,3,32	0/0:5,0:5:15:0,15,155	0/0:4,0:4:12:0,12,122	0/0:8,0:8:24:0,24,263	0/0:8,0:8:24:0,24,240	0/0:1,0:1:3:0,3,29	0/0:7,0:7:21:0,21,217	0/0:4,0:4:12:0,12,115	0/0:1,0:1:3:0,3,29	0/0:14,0:14:36:0,36,395	0/0:10,0:10:30:0,30,314	0/0:7,0:7:21:0,21,215	1/1:0,1:1:3:30,3,0	1/1:0,11:11:33:334,33,0	0/0:6,0:6:15:0,15,169	0/0:3,0:3:9:0,9,92	0/0:4,0:4:12:0,12,130	0/0:7,0:7:21:0,21,211	0/0:5,0:5:15:0,15,150	0/0:4,0:4:12:0,12,121	0/0:2,0:2:6:0,6,63	0/0:7,0:7:21:0,21,213	0/0:8,0:8:24:0,24,240	0/0:5,0:5:15:0,15,151	0/0:10,0:10:30:0,30,305	0/0:4,0:4:12:0,12,120	./.:.:.:.:.	./.:.:.:.:.	0/0:4,0:4:9:0,9,102	0/0:2,0:2:3:0,3,45	0/0:2,0:2:3:0,3,45	0/0:2,0:2:6:0,6,60	0/0:5,0:5:9:0,9,120	0/0:27,0:27:81:0,81,878
chr0	133341736	.	T	G	6667.33	.	AC=60;AF=0.227;AN=264;BaseQRankSum=2.874;DP=1063;Dels=0.00;FS=5.238;HaplotypeScore=0.0745;InbreedingCoeff=0.6735;MLEAC=59;MLEAF=0.223;MQ=59.83;MQ0=0;MQRankSum=0.935;QD=26.46;ReadPosRankSum=-0.481	GT:AD:DP:GQ:PL	0/0:72,0:72:99:0,217,2272	0/0:21,0:21:57:0,57,619	0/0:12,0:12:30:0,30,339	0/0:46,0:46:99:0,114,1287	1/1:0,18:18:54:559,54,0	0/0:16,0:16:45:0,45,465	0/0:21,0:21:57:0,57,596	1/1:0,5:5:15:161,15,0	0/0:1,0:1:3:0,3,32	1/1:0,26:26:75:796,75,0	1/1:0,3:3:9:95,9,0	0/0:17,0:17:45:0,45,497	1/1:0,12:12:36:373,36,0	0/0:1,0:1:3:0,3,32	1/1:0,16:16:48:506,48,0	1/1:0,29:29:81:854,81,0	0/0:24,0:24:60:0,60,674	0/0:2,0:2:6:0,6,64	0/0:6,0:6:12:0,12,150	0/0:4,0:4:12:0,12,124	0/0:2,0:2:6:0,6,64	0/0:17,0:17:45:0,45,468	0/0:15,0:15:33:0,33,396	0/0:19,0:19:54:0,54,566	0/0:2,0:2:6:0,6,63	0/0:13,0:13:33:0,33,370	0/0:15,0:15:45:0,45,463	./.:.:.:.:.	0/0:4,0:4:9:0,9,97	1/1:0,17:17:45:489,45,0	0/0:8,0:8:24:0,24,252	0/0:6,0:6:18:0,18,195	0/0:17,0:17:42:0,42,469	0/0:1,0:1:3:0,3,32	0/0:8,0:8:24:0,24,247	0/0:4,0:4:12:0,12,133	0/0:16,0:16:45:0,45,480	0/1:5,9:14:99:227,0,99	0/0:15,0:15:45:0,45,459	0/0:5,0:5:15:0,15,160	0/1:1,1:2:18:18,0,26	1/1:0,13:13:39:406,39,0	0/0:20,0:20:54:0,54,587	0/0:22,0:22:66:0,66,690	0/0:31,0:31:78:0,78,854	0/0:16,0:16:42:0,42,462	0/0:10,0:10:30:0,30,306	0/1:3,1:4:20:20,0,87	0/0:4,0:4:9:0,9,108	0/0:5,0:5:9:0,9,95	./.:.:.:.:.	0/0:4,0:4:12:0,12,122	1/1:0,5:5:12:135,12,0	0/0:6,0:6:18:0,18,189	0/0:4,0:4:12:0,12,120	1/1:0,2:2:6:63,6,0	0/0:5,0:5:15:0,15,153	0/0:6,0:6:18:0,18,186	1/1:0,2:2:6:63,6,0	0/0:8,0:8:24:0,24,245	./.:.:.:.:.	1/1:0,6:6:18:189,18,0	0/0:8,0:8:24:0,24,248	0/1:1,7:8:9:192,0,9	0/0:3,0:3:9:0,9,93	1/1:0,8:8:21:233,21,0	0/0:8,0:8:24:0,24,246	1/1:0,7:7:21:212,21,0	0/0:2,0:2:6:0,6,63	0/0:3,0:3:9:0,9,92	0/0:5,0:5:15:0,15,156	0/0:4,0:4:12:0,12,122	0/0:2,0:2:6:0,6,61	0/0:4,0:4:12:0,12,122	0/0:8,0:8:24:0,24,253	0/0:6,0:6:15:0,15,172	0/0:4,0:4:12:0,12,126	0/0:4,0:4:9:0,9,108	0/0:1,0:1:3:0,3,31	0/0:4,0:4:12:0,12,129	0/0:2,0:2:6:0,6,60	0/0:2,0:2:3:0,3,45	0/0:5,0:5:15:0,15,158	0/0:9,0:9:21:0,21,246	0/0:2,0:2:6:0,6,59	0/0:2,0:2:6:0,6,61	0/0:3,0:3:9:0,9,91	0/0:2,0:2:6:0,6,58	1/1:0,3:3:9:97,9,0	1/1:0,4:4:12:130,12,0	1/1:0,3:3:9:92,9,0	1/1:0,3:3:9:89,9,0	0/1:1,1:2:25:25,0,26	1/1:0,3:3:9:89,9,0	1/1:0,4:4:12:122,12,0	0/1:1,2:3:23:54,0,23	0/0:1,0:1:3:0,3,32	1/1:0,1:1:3:32,3,0	./.:.:.:.:.	1/1:0,6:6:15:170,15,0	0/0:5,0:5:15:0,15,153	1/1:0,2:2:6:63,6,0	1/1:0,5:5:15:152,15,0	0/0:5,0:5:15:0,15,156	0/0:4,0:4:12:0,12,122	0/0:7,0:7:21:0,21,222	0/0:3,0:3:9:0,9,97	0/0:8,0:8:24:0,24,239	0/0:2,0:2:6:0,6,61	0/0:5,0:5:12:0,12,133	0/0:6,0:6:18:0,18,185	0/0:2,0:2:6:0,6,63	0/0:7,0:7:21:0,21,217	0/0:3,0:3:9:0,9,92	0/0:4,0:4:12:0,12,126	1/1:0,8:8:24:252,24,0	1/1:0,8:8:24:247,24,0	0/0:5,0:5:15:0,15,158	0/0:5,0:5:15:0,15,153	0/0:1,0:1:3:0,3,31	0/0:8,0:8:24:0,24,253	0/0:8,0:8:24:0,24,247	0/0:8,0:8:18:0,18,216	0/0:5,0:5:15:0,15,153	0/0:8,0:8:24:0,24,245	0/0:4,0:4:12:0,12,124	0/0:5,0:5:15:0,15,154	0/0:1,0:1:3:0,3,32	0/0:1,0:1:3:0,3,32	0/0:2,0:2:3:0,3,45	0/0:2,0:2:3:0,3,45	./.:.:.:.:.	0/0:7,0:7:12:0,12,165	0/0:4,0:4:12:0,12,122	0/0:4,0:4:6:0,6,89	0/0:4,0:4:6:0,6,89	0/0:22,0:22:66:0,66,722
chr0	133342276	.	T	C	3741.53	.	AC=38;AF=0.153;AN=248;BaseQRankSum=-1.458;DP=1004;Dels=0.00;FS=2.000;HaplotypeScore=0.1058;InbreedingCoeff=0.7299;MLEAC=35;MLEAF=0.141;MQ=59.45;MQ0=0;MQRankSum=0.214;QD=26.92;ReadPosRankSum=-0.496	GT:AD:DP:GQ:PL	0/0:62,0:62:99:0,186,1915	0/0:17,0:17:51:0,51,511	0/0:14,0:14:39:0,39,406	0/0:20,0:20:54:0,54,561	0/0:21,0:21:57:0,57,610	1/1:0,11:11:33:332,33,0	0/0:21,0:21:63:0,63,629	0/0:4,0:4:12:0,12,133	0/0:3,0:3:9:0,9,95	0/0:20,0:20:57:0,57,571	./.:.:.:.:.	0/0:19,0:19:57:0,57,573	0/0:13,0:13:36:0,36,382	0/0:1,0:1:3:0,3,32	0/0:17,0:17:51:0,51,521	0/0:20,0:20:57:0,57,588	0/0:29,0:29:72:0,72,811	0/0:2,0:2:6:0,6,61	1/1:0,5:5:15:150,15,0	1/1:0,12:12:33:341,33,0	0/0:2,0:2:6:0,6,65	1/1:0,18:18:48:515,48,0	1/1:0,22:22:66:679,66,0	0/0:23,0:23:69:0,69,704	0/0:1,0:1:3:0,3,33	0/0:21,0:21:57:0,57,607	0/0:12,0:12:36:0,36,358	0/0:3,0:3:9:0,9,98	0/0:2,0:2:6:0,6,65	0/0:25,0:25:75:0,75,754	0/0:5,0:5:15:0,15,162	0/0:3,0:3:9:0,9,96	0/0:23,0:23:69:0,69,681	0/0:7,0:7:21:0,21,223	0/0:19,0:19:54:0,54,571	0/0:2,0:2:6:0,6,64	0/0:15,0:15:36:0,36,401	0/0:13,0:13:33:0,33,363	0/0:11,0:11:33:0,33,339	0/0:2,0:2:6:0,6,67	0/0:2,0:2:6:0,6,57	0/0:17,0:17:51:0,51,504	0/0:19,0:19:57:0,57,573	0/0:17,0:17:51:0,51,516	1/1:0,17:17:51:509,51,0	0/0:25,0:25:75:0,75,762	0/0:7,0:7:21:0,21,214	0/0:5,1:6:12:0,12,126	./.:.:.:.:.	0/0:6,0:6:18:0,18,183	0/0:4,0:4:12:0,12,116	0/0:5,0:5:15:0,15,156	0/0:10,0:10:30:0,30,302	./.:.:.:.:.	0/0:8,0:8:24:0,24,241	0/0:5,0:5:15:0,15,153	0/0:4,0:4:9:0,9,110	0/0:2,0:2:6:0,6,60	0/0:6,0:6:18:0,18,185	0/0:4,0:4:12:0,12,130	0/0:4,0:4:12:0,12,121	0/0:5,0:5:12:0,12,137	0/0:14,0:14:39:0,39,403	0/0:8,0:8:24:0,24,242	0/0:5,0:5:15:0,15,148	0/0:8,0:8:18:0,18,211	0/0:1,0:1:3:0,3,30	0/0:9,0:9:27:0,27,275	0/0:5,0:5:15:0,15,153	0/0:3,0:3:9:0,9,95	./.:.:.:.:.	1/1:0,2:2:6:61,6,0	0/0:4,0:4:12:0,12,118	./.:.:.:.:.	0/0:4,0:4:12:0,12,119	./.:.:.:.:.	0/0:2,0:2:6:0,6,59	1/1:0,1:1:3:32,3,0	./.:.:.:.:.	1/1:0,4:4:9:105,9,0	1/1:0,6:6:18:184,18,0	1/1:0,4:4:12:118,12,0	0/0:3,0:3:9:0,9,91	0/0:3,0:3:9:0,9,91	0/0:2,0:2:6:0,6,63	0/0:5,0:5:15:0,15,162	0/0:3,0:3:9:0,9,92	0/0:5,0:5:15:0,15,152	0/0:3,0:3:9:0,9,92	0/0:4,0:4:12:0,12,120	0/0:1,0:1:3:0,3,32	0/0:5,0:5:15:0,15,152	0/0:3,0:3:6:0,6,74	0/0:2,0:2:6:0,6,63	./.:.:.:.:.	0/0:2,0:2:6:0,6,65	./.:.:.:.:.	0/0:3,0:3:9:0,9,91	0/0:3,0:3:9:0,9,89	0/0:2,0:2:6:0,6,62	0/0:6,0:6:18:0,18,188	./.:.:.:.:.	./.:.:.:.:.	1/1:0,9:9:27:272,27,0	1/1:0,1:1:3:29,3,0	1/1:0,5:5:15:155,15,0	0/0:9,0:9:27:0,27,288	0/0:5,0:5:15:0,15,151	0/0:4,0:4:12:0,12,130	0/0:8,0:8:24:0,24,242	0/0:5,0:5:12:0,12,119	0/0:4,0:4:12:0,12,130	0/0:6,0:6:18:0,18,181	0/0:4,0:4:12:0,12,122	0/0:9,0:9:24:0,24,254	0/0:4,0:4:12:0,12,124	0/0:4,0:4:12:0,12,118	0/0:3,0:3:9:0,9,89	0/0:4,0:4:9:0,9,105	0/0:4,0:4:12:0,12,124	0/0:2,0:2:6:0,6,61	0/0:4,0:4:12:0,12,122	0/0:7,0:7:21:0,21,212	1/1:0,4:4:12:121,12,0	1/1:0,4:4:12:117,12,0	1/1:0,8:8:24:247,24,0	1/1:0,2:2:6:61,6,0	1/1:0,4:4:12:124,12,0	0/0:3,0:3:9:0,9,92	0/0:5,0:5:9:0,9,121	0/0:4,0:4:6:0,6,89	./.:.:.:.:.	0/0:2,0:2:3:0,3,45	./.:.:.:.:.	0/0:1,0:1:3:0,3,31	0/0:2,0:2:3:0,3,45	0/0:16,0:16:48:0,48,537
chr0	133342952	.	T	A	14566.4	.	AC=117;AF=0.461;AN=254;BaseQRankSum=-0.620;DP=1039;Dels=0.00;FS=1.218;HaplotypeScore=0.0647;InbreedingCoeff=0.7375;MLEAC=118;MLEAF=0.465;MQ=59.67;MQ0=0;MQRankSum=0.074;QD=27.96;ReadPosRankSum=0.498	GT:AD:DP:GQ:PL	1/1:0,95:95:99:2949,286,0	0/0:28,0:28:72:0,72,790	0/0:16,0:16:45:0,45,466	0/0:43,0:43:99:0,129,1302	1/1:0,15:15:45:447,45,0	0/0:11,0:11:30:0,30,315	0/0:9,0:9:27:0,27,266	./.:.:.:.:.	0/1:1,2:3:23:59,0,23	1/1:0,13:13:39:391,39,0	1/1:0,4:4:12:128,12,0	1/1:0,16:16:48:486,48,0	1/1:0,13:13:39:398,39,0	0/0:1,0:1:3:0,3,31	1/1:0,22:22:66:672,66,0	1/1:0,12:12:36:362,36,0	0/0:25,0:25:75:0,75,755	1/1:0,3:3:9:91,9,0	0/0:10,0:10:27:0,27,288	0/0:6,0:6:18:0,18,179	0/0:2,0:2:6:0,6,66	0/0:13,0:13:36:0,36,385	0/0:17,0:17:48:0,48,487	1/1:0,25:25:75:765,75,0	0/0:2,0:2:6:0,6,61	0/0:25,0:25:75:0,75,741	1/1:0,14:14:39:416,39,0	1/1:0,4:4:12:125,12,0	./.:.:.:.:.	1/1:0,19:19:57:568,57,0	1/1:0,4:4:12:125,12,0	1/1:0,7:7:21:226,21,0	1/1:0,18:18:45:498,45,0	1/1:0,2:2:6:64,6,0	0/0:17,0:17:51:0,51,509	1/1:0,3:3:9:92,9,0	0/0:11,0:11:33:0,33,338	1/1:0,10:10:30:306,30,0	1/1:0,7:7:21:215,21,0	1/1:0,4:4:12:119,12,0	0/1:2,1:3:23:23,0,53	1/1:0,22:22:66:667,66,0	0/0:12,0:12:36:0,36,358	1/1:0,22:22:54:594,54,0	0/0:16,0:16:45:0,45,468	0/0:18,0:18:51:0,51,526	0/0:19,0:19:57:0,57,568	1/1:0,2:2:6:60,6,0	./.:.:.:.:.	0/0:6,0:6:15:0,15,165	0/0:2,0:2:6:0,6,61	0/0:3,0:3:9:0,9,94	1/1:0,6:6:18:184,18,0	./.:.:.:.:.	1/1:0,6:6:18:186,18,0	1/1:0,2:2:6:61,6,0	1/1:0,4:4:12:119,12,0	1/1:0,8:8:24:256,24,0	1/1:0,1:1:3:30,3,0	1/1:0,6:6:18:183,18,0	1/1:0,1:1:3:30,3,0	1/1:0,6:6:18:182,18,0	0/0:10,0:10:30:0,30,307	1/1:0,10:10:30:296,30,0	1/1:0,5:5:12:135,12,0	1/1:0,6:6:15:168,15,0	1/1:0,6:6:18:180,18,0	1/1:0,7:7:21:216,21,0	0/0:5,0:5:15:0,15,152	./.:.:.:.:.	./.:.:.:.:.	0/0:4,0:4:9:0,9,103	0/0:1,0:1:3:0,3,30	0/1:4,3:7:72:72,0,102	1/1:0,6:6:18:184,18,0	0/0:3,0:3:9:0,9,94	0/0:5,0:5:15:0,15,157	0/0:2,0:2:6:0,6,61	0/0:2,0:2:6:0,6,59	0/0:7,0:7:15:0,15,180	0/0:2,0:2:6:0,6,65	0/0:4,0:4:12:0,12,121	0/0:4,0:4:12:0,12,122	0/0:5,0:5:15:0,15,162	0/0:5,0:5:15:0,15,154	0/0:2,0:2:6:0,6,63	1/1:0,3:3:9:91,9,0	0/0:5,0:5:12:0,12,123	1/1:0,2:2:6:59,6,0	1/1:0,4:4:12:122,12,0	1/1:0,5:5:15:153,15,0	1/1:0,1:1:3:31,3,0	0/1:3,5:8:72:127,0,72	1/1:0,1:1:3:32,3,0	./.:.:.:.:.	1/1:0,3:3:9:94,9,0	0/1:3,2:5:50:50,0,74	1/1:0,4:4:12:128,12,0	0/0:1,0:1:3:0,3,31	1/1:0,1:1:3:29,3,0	0/0:5,0:5:15:0,15,150	1/1:0,2:2:6:63,6,0	1/1:0,5:5:15:153,15,0	0/0:3,0:3:9:0,9,94	0/0:6,0:6:18:0,18,183	0/0:6,0:6:18:0,18,184	0/0:3,0:3:9:0,9,92	0/0:3,0:3:6:0,6,62	0/1:1,1:2:25:25,0,25	0/0:4,0:4:9:0,9,107	0/0:7,0:7:21:0,21,211	0/1:1,1:2:25:25,0,25	0/0:5,0:5:15:0,15,148	0/0:4,0:4:12:0,12,120	1/1:0,6:6:18:182,18,0	1/1:0,6:6:15:174,15,0	1/1:0,3:3:9:94,9,0	1/1:0,5:5:15:153,15,0	1/1:0,4:4:12:118,12,0	0/0:5,0:5:15:0,15,150	0/0:5,0:5:15:0,15,156	0/0:3,0:3:9:0,9,96	0/0:9,0:9:21:0,21,232	0/0:4,0:4:12:0,12,124	0/0:9,0:9:24:0,24,258	0/0:8,0:8:24:0,24,238	0/0:2,0:2:6:0,6,64	0/0:6,0:6:18:0,18,184	0/0:2,0:2:6:0,6,65	./.:.:.:.:.	0/0:3,0:3:3:0,3,45	0/0:4,0:4:6:0,6,89	0/0:3,0:3:6:0,6,66	0/0:2,0:2:3:0,3,45	./.:.:.:.:.	./.:.:.:.:.	0/0:28,0:28:84:0,84,923
chr0	133343321	.	T	G	735.87	.	AC=16;AF=0.061;AN=262;BaseQRankSum=1.695;DP=845;Dels=0.00;FS=7.503;HaplotypeScore=0.0459;InbreedingCoeff=0.3991;MLEAC=12;MLEAF=0.046;MQ=59.67;MQ0=0;MQRankSum=-1.033;QD=23.74;ReadPosRankSum=-1.742	GT:AD:DP:GQ:PL	0/0:49,0:49:99:0,147,1592	0/0:25,0:25:75:0,75,802	0/0:13,0:13:39:0,39,396	0/0:37,0:37:99:0,111,1167	0/0:10,0:10:30:0,30,304	0/0:16,0:16:48:0,48,510	0/0:14,0:14:42:0,42,419	0/0:1,0:1:3:0,3,31	0/0:2,0:2:6:0,6,66	0/0:16,0:16:48:0,48,493	0/0:1,0:1:3:0,3,34	0/0:18,0:18:54:0,54,560	0/0:13,0:13:36:0,36,398	0/0:2,0:2:6:0,6,69	0/0:15,0:15:45:0,45,477	0/0:18,0:18:51:0,51,542	0/0:11,0:11:30:0,30,324	0/0:3,0:3:9:0,9,95	0/0:6,0:6:18:0,18,183	0/0:1,0:1:3:0,3,31	0/0:4,0:4:12:0,12,127	0/0:7,0:7:15:0,15,182	0/0:12,0:12:33:0,33,360	0/0:20,0:20:60:0,60,627	0/0:3,0:3:9:0,9,100	0/0:14,0:14:42:0,42,442	0/0:14,0:14:42:0,42,435	0/0:4,0:4:12:0,12,127	0/0:2,0:2:6:0,6,63	0/0:15,0:15:42:0,42,446	0/0:3,0:3:9:0,9,100	0/0:3,0:3:9:0,9,99	0/0:11,0:11:27:0,27,291	0/0:4,0:4:12:0,12,120	0/0:11,0:11:33:0,33,346	1/1:0,2:2:6:63,6,0	0/0:13,0:13:39:0,39,413	1/1:0,4:4:12:127,12,0	1/1:0,10:10:30:312,30,0	1/1:0,1:1:3:32,3,0	0/0:1,0:1:3:0,3,35	0/0:15,0:15:45:0,45,466	0/0:13,0:13:36:0,36,388	0/0:16,0:16:48:0,48,501	0/0:14,0:14:42:0,42,438	0/0:13,0:13:39:0,39,393	0/0:13,0:13:30:0,30,355	0/0:2,0:2:6:0,6,53	0/0:1,0:1:3:0,3,31	0/0:5,0:5:15:0,15,156	0/0:3,0:3:6:0,6,76	0/0:1,0:1:3:0,3,31	0/0:5,0:5:15:0,15,155	0/0:1,0:1:3:0,3,31	0/0:3,0:3:9:0,9,93	0/0:2,0:2:6:0,6,61	0/0:3,0:3:9:0,9,97	0/0:6,0:6:18:0,18,185	0/0:1,0:1:3:0,3,32	0/0:5,0:5:15:0,15,155	0/0:4,0:4:12:0,12,122	0/0:2,0:2:6:0,6,64	0/0:10,0:10:30:0,30,304	0/0:7,0:7:21:0,21,218	0/0:7,0:7:21:0,21,216	0/0:6,0:6:15:0,15,168	0/0:8,0:8:24:0,24,245	0/0:5,0:5:15:0,15,156	0/0:1,0:1:3:0,3,34	0/0:1,0:1:3:0,3,30	0/0:2,0:2:6:0,6,61	0/0:4,0:4:12:0,12,127	0/0:2,0:2:6:0,6,61	0/0:4,0:4:12:0,12,127	0/0:4,0:4:12:0,12,118	0/0:1,0:1:3:0,3,33	0/0:1,0:1:3:0,3,31	./.:.:.:.:.	0/0:1,0:1:3:0,3,32	0/0:4,0:4:12:0,12,120	0/0:2,0:2:6:0,6,61	0/0:1,0:1:3:0,3,30	0/0:3,0:3:9:0,9,99	0/0:5,0:5:15:0,15,158	0/0:2,0:2:6:0,6,59	0/0:1,0:1:3:0,3,33	1/1:0,4:4:12:128,12,0	0/0:4,0:4:12:0,12,125	0/0:3,0:3:9:0,9,97	0/0:3,0:3:9:0,9,97	0/0:1,0:1:3:0,3,34	0/0:2,0:2:6:0,6,62	0/0:4,0:4:12:0,12,126	./.:.:.:.:.	0/0:1,0:1:3:0,3,31	0/0:1,0:1:3:0,3,32	0/0:2,0:2:6:0,6,55	0/0:4,0:4:12:0,12,125	0/0:5,0:5:15:0,15,153	0/0:5,0:5:15:0,15,156	0/0:5,0:5:15:0,15,158	0/0:4,0:4:12:0,12,122	0/0:9,0:9:27:0,27,287	./.:.:.:.:.	0/0:2,0:2:6:0,6,61	0/0:1,0:1:3:0,3,32	0/0:7,0:7:21:0,21,214	0/0:5,0:5:15:0,15,151	1/1:0,3:3:6:76,6,0	./.:.:.:.:.	0/0:4,0:4:12:0,12,125	1/1:0,3:3:6:76,6,0	0/0:8,0:8:21:0,21,234	0/0:1,0:1:3:0,3,31	1/1:0,4:4:12:128,12,0	0/0:1,0:1:3:0,3,32	./.:.:.:.:.	0/0:6,0:6:18:0,18,187	0/0:6,0:6:18:0,18,184	0/0:8,0:8:21:0,21,233	0/0:4,0:4:12:0,12,126	0/0:4,0:4:12:0,12,126	0/0:6,0:6:18:0,18,191	0/0:2,0:2:6:0,6,63	0/0:3,0:3:9:0,9,92	0/0:1,0:1:3:0,3,31	./.:.:.:.:.	0/0:2,0:2:6:0,6,61	0/0:1,0:1:3:0,3,31	0/0:4,0:4:6:0,6,89	0/0:5,0:5:9:0,9,120	0/0:2,0:2:3:0,3,45	0/0:7,0:7:15:0,15,183	0/0:6,0:6:12:0,12,152	0/0:2,0:2:3:0,3,45	0/0:4,0:4:6:0,6,53	0/0:37,0:37:99:0,111,1221
chr0	133343893	.	C	T	1486.86	.	AC=21;AF=0.081;AN=260;BaseQRankSum=-1.878;DP=824;Dels=0.00;FS=3.138;HaplotypeScore=0.0898;InbreedingCoeff=0.5083;MLEAC=17;MLEAF=0.065;MQ=59.26;MQ0=0;MQRankSum=0.311;QD=25.20;ReadPosRankSum=0.373	GT:AD:DP:GQ:PL	0/0:41,0:41:99:0,123,1294	0/0:10,0:10:30:0,30,320	0/0:9,0:9:27:0,27,290	0/0:36,0:36:99:0,108,1163	0/0:17,0:17:51:0,51,536	0/0:11,0:11:33:0,33,350	0/0:13,0:13:39:0,39,416	0/0:4,0:4:12:0,12,130	0/0:1,0:1:3:0,3,30	0/0:9,0:9:27:0,27,273	0/0:3,0:3:9:0,9,97	0/0:10,0:10:30:0,30,316	0/0:12,0:12:36:0,36,385	./.:.:.:.:.	0/0:10,0:10:30:0,30,310	0/0:22,0:22:66:0,66,683	1/1:0,13:13:39:392,39,0	0/0:3,0:3:9:0,9,94	0/0:3,0:3:9:0,9,97	0/0:9,0:9:27:0,27,280	0/0:3,0:3:9:0,9,96	0/0:10,0:10:30:0,30,310	0/0:12,0:12:36:0,36,384	0/0:17,0:17:51:0,51,542	0/0:2,0:2:6:0,6,65	0/0:10,0:10:30:0,30,316	0/0:8,0:8:24:0,24,249	0/0:5,0:5:15:0,15,164	0/0:2,0:2:6:0,6,65	0/0:8,0:8:24:0,24,233	0/0:6,0:6:18:0,18,195	0/0:5,0:5:15:0,15,167	0/0:21,0:21:60:0,60,631	0/0:4,0:4:12:0,12,136	0/0:11,0:11:30:0,30,333	0/0:8,0:8:24:0,24,268	0/0:18,0:18:54:0,54,579	0/0:10,0:10:30:0,30,307	0/0:11,0:11:33:0,33,347	0/0:2,0:2:6:0,6,67	0/1:1,2:3:21:54,0,21	0/0:12,0:12:36:0,36,380	1/1:0,16:16:45:482,45,0	0/0:17,0:17:51:0,51,533	0/0:12,0:12:36:0,36,385	0/0:13,0:13:39:0,39,418	0/0:12,0:12:33:0,33,368	0/0:6,0:6:18:0,18,192	0/0:1,0:1:3:0,3,32	0/0:4,0:4:12:0,12,122	0/0:1,0:1:3:0,3,34	./.:.:.:.:.	0/0:2,0:2:6:0,6,63	0/0:2,0:2:6:0,6,68	0/0:1,0:1:3:0,3,31	0/0:4,0:4:12:0,12,121	0/0:2,0:2:6:0,6,63	0/0:7,0:7:21:0,21,231	0/0:2,0:2:6:0,6,65	0/0:5,0:5:15:0,15,155	0/0:1,0:1:3:0,3,33	0/0:1,0:1:3:0,3,32	1/1:0,4:4:12:122,12,0	0/0:3,0:3:9:0,9,95	./.:.:.:.:.	0/0:4,0:4:12:0,12,124	0/0:2,0:2:6:0,6,65	0/0:8,0:8:24:0,24,251	1/1:0,2:2:6:60,6,0	0/0:3,0:3:9:0,9,97	0/0:1,0:1:3:0,3,32	0/0:4,0:4:12:0,12,123	0/0:3,0:3:9:0,9,95	0/0:2,0:2:6:0,6,65	0/0:6,0:6:18:0,18,183	./.:.:.:.:.	0/0:1,0:1:3:0,3,32	0/0:2,0:2:6:0,6,63	0/0:1,0:1:3:0,3,34	0/0:7,0:7:21:0,21,224	0/0:1,0:1:3:0,3,33	0/0:3,0:3:9:0,9,95	0/0:4,0:4:12:0,12,126	1/1:0,4:4:12:122,12,0	1/1:0,1:1:3:32,3,0	0/0:7,0:7:18:0,18,192	0/0:5,0:5:15:0,15,158	0/0:2,0:2:6:0,6,61	0/0:5,0:5:15:0,15,161	0/0:9,0:9:27:0,27,290	0/0:3,0:3:9:0,9,94	./.:.:.:.:.	0/0:1,0:1:3:0,3,32	0/0:3,0:3:9:0,9,92	0/0:4,0:4:12:0,12,131	0/0:6,0:6:18:0,18,192	0/0:5,0:5:15:0,15,155	./.:.:.:.:.	0/0:2,0:2:6:0,6,61	0/0:5,0:5:15:0,15,155	0/0:10,0:10:30:0,30,316	0/0:1,0:1:3:0,3,33	0/0:2,0:2:6:0,6,61	0/0:2,0:2:6:0,6,63	0/0:3,0:3:9:0,9,98	0/0:9,0:9:24:0,24,271	1/1:0,3:3:9:94,9,0	0/0:6,0:6:18:0,18,189	0/0:2,0:2:6:0,6,62	0/0:7,0:7:21:0,21,221	0/0:4,0:4:12:0,12,127	0/0:2,0:2:6:0,6,64	0/0:3,0:3:9:0,9,95	0/0:5,0:5:15:0,15,158	0/0:4,0:4:12:0,12,127	0/0:3,0:3:9:0,9,95	0/0:1,0:1:3:0,3,30	0/0:2,0:2:6:0,6,65	0/0:6,0:6:18:0,18,189	1/1:0,5:5:15:153,15,0	0/0:3,0:3:9:0,9,94	0/0:3,0:3:9:0,9,97	1/1:0,6:6:18:181,18,0	./.:.:.:.:.	0/0:2,0:2:6:0,6,63	0/0:4,0:4:12:0,12,126	0/0:4,0:4:9:0,9,110	0/0:3,0:3:9:0,9,95	1/1:0,2:2:6:63,6,0	0/0:4,0:4:6:0,6,89	0/0:6,0:6:12:0,12,150	0/0:6,0:6:12:0,12,150	0/0:7,0:7:18:0,18,202	0/0:8,0:8:18:0,18,199	0/0:2,0:2:6:0,6,59	0/0:4,0:4:6:0,6,76	0/0:24,0:24:72:0,72,812
chr0	133344368	.	G	C	8899.06	.	AC=119;AF=0.472;AN=252;BaseQRankSum=3.581;DP=646;Dels=0.00;FS=3.774;HaplotypeScore=0.0462;InbreedingCoeff=0.6329;MLEAC=119;MLEAF=0.472;MQ=59.40;MQ0=0;MQRankSum=-0.693;QD=27.64;ReadPosRankSum=-1.802	GT:AD:DP:GQ:PL	1/1:0,46:46:99:1447,138,0	0/0:15,0:15:45:0,45,452	0/0:12,0:12:36:0,36,358	0/0:20,0:20:54:0,54,563	1/1:0,13:13:36:393,36,0	0/0:7,0:7:18:0,18,209	0/0:5,0:5:12:0,12,120	1/1:0,1:1:3:32,3,0	1/1:0,1:1:3:32,3,0	1/1:0,12:12:36:371,36,0	1/1:0,2:2:6:65,6,0	1/1:0,11:11:33:350,33,0	1/1:0,7:7:21:218,21,0	0/0:2,0:2:6:0,6,59	1/1:0,16:16:48:493,48,0	1/1:0,10:10:30:310,30,0	0/0:11,0:11:33:0,33,319	1/1:0,2:2:6:63,6,0	./.:.:.:.:.	0/0:4,0:4:12:0,12,118	0/0:2,0:2:6:0,6,66	0/0:3,0:3:9:0,9,90	0/0:7,0:7:21:0,21,226	1/1:0,20:20:60:625,60,0	./.:.:.:.:.	0/0:11,0:11:27:0,27,289	1/1:0,9:9:27:280,27,0	1/1:0,4:4:12:126,12,0	0/1:1,1:2:23:27,0,23	1/1:0,7:7:21:216,21,0	1/1:0,1:1:3:33,3,0	1/1:0,3:3:9:99,9,0	1/1:0,6:6:18:186,18,0	1/1:0,1:1:3:35,3,0	0/0:9,0:9:27:0,27,278	1/1:0,1:1:3:32,3,0	0/0:9,0:9:27:0,27,272	1/1:0,4:4:12:132,12,0	1/1:0,2:2:6:65,6,0	1/1:0,3:3:9:95,9,0	0/0:1,0:1:3:0,3,32	1/1:0,11:11:27:308,27,0	0/0:11,0:11:30:0,30,307	1/1:0,11:11:33:338,33,0	0/0:11,0:11:27:0,27,286	0/0:8,0:8:24:0,24,244	0/0:7,0:7:18:0,18,199	1/1:0,4:4:12:135,12,0	./.:.:.:.:.	0/0:4,0:4:9:0,9,106	0/0:1,0:1:3:0,3,30	0/0:5,0:5:15:0,15,148	1/1:0,2:2:6:59,6,0	0/0:4,0:4:12:0,12,124	1/1:0,4:4:12:126,12,0	0/1:1,2:3:23:52,0,23	1/1:0,3:3:6:78,6,0	1/1:0,6:6:15:172,15,0	1/1:0,1:1:3:30,3,0	1/1:0,3:3:9:94,9,0	1/1:0,1:1:3:32,3,0	1/1:0,2:2:6:59,6,0	0/0:6,0:6:18:0,18,178	1/1:0,4:4:12:120,12,0	1/1:0,3:3:9:95,9,0	1/1:0,4:4:12:126,12,0	1/1:0,3:3:9:92,9,0	1/1:0,7:7:18:201,18,0	0/0:4,0:4:12:0,12,119	./.:.:.:.:.	0/0:1,0:1:3:0,3,32	0/0:1,0:1:3:0,3,25	0/0:4,0:4:12:0,12,117	0/1:3,2:5:44:44,0,77	1/1:0,1:1:3:30,3,0	0/0:5,0:5:15:0,15,163	0/0:1,0:1:3:0,3,32	0/0:1,0:1:3:0,3,33	0/0:3,0:3:9:0,9,93	0/0:2,0:2:6:0,6,63	0/0:1,0:1:3:0,3,31	./.:.:.:.:.	0/0:2,0:2:6:0,6,65	./.:.:.:.:.	0/0:2,0:2:6:0,6,59	0/0:1,0:1:3:0,3,29	1/1:0,3:3:9:91,9,0	0/0:5,0:5:15:0,15,150	1/1:0,1:1:3:32,3,0	1/1:0,1:1:3:32,3,0	./.:.:.:.:.	1/1:0,3:3:9:97,9,0	0/1:1,1:2:25:26,0,25	1/1:0,2:2:6:64,6,0	1/1:0,2:2:6:63,6,0	1/1:0,5:5:15:154,15,0	0/0:1,0:1:3:0,3,32	1/1:0,5:5:12:128,12,0	0/0:1,0:1:3:0,3,27	1/1:0,4:4:12:126,12,0	./.:.:.:.:.	1/1:0,3:3:9:95,9,0	1/1:0,1:1:3:30,3,0	0/0:2,0:2:6:0,6,63	0/0:1,0:1:3:0,3,31	0/0:4,0:4:12:0,12,125	0/0:2,0:2:6:0,6,62	1/1:0,5:5:15:155,15,0	0/1:1,2:3:22:50,0,22	0/0:2,0:2:6:0,6,61	0/0:5,0:5:15:0,15,150	0/1:1,2:3:22:54,0,22	0/0:5,0:5:15:0,15,152	0/0:8,0:8:24:0,24,238	1/1:0,3:3:9:97,9,0	1/1:0,4:4:12:128,12,0	1/1:0,1:1:3:32,3,0	1/1:0,2:2:6:59,6,0	./.:.:.:.:.	0/0:1,0:1:3:0,3,32	0/0:4,0:4:12:0,12,121	0/1:4,3:7:71:71,0,100	0/0:9,0:9:27:0,27,275	0/0:4,0:4:12:0,12,124	0/0:3,0:3:9:0,9,91	0/0:1,0:1:3:0,3,33	0/0:1,0:1:3:0,3,31	0/0:3,0:3:9:0,9,91	0/0:3,0:3:9:0,9,92	0/0:2,0:2:6:0,6,61	./.:.:.:.:.	0/0:2,0:2:3:0,3,45	0/0:4,0:4:6:0,6,89	0/0:5,0:5:9:0,9,121	./.:.:.:.:.	0/0:6,0:6:9:0,9,134	0/0:37,0:37:99:0,111,1178
chr0	133345162	.	A	T	8659.3	.	AC=113;AF=0.456;AN=248;BaseQRankSum=-7.300;DP=824;Dels=0.00;FS=5.353;HaplotypeScore=0.0893;InbreedingCoeff=0.6670;MLEAC=113;MLEAF=0.456;MQ=59.58;MQ0=0;MQRankSum=-0.036;QD=26.08;ReadPosRankSum=1.929	GT:AD:DP:GQ:PL	0/0:63,0:63:99:0,189,2011	0/0:18,0:18:51:0,51,547	0/0:26,0:26:72:0,72,775	0/0:34,0:34:99:0,102,1056	1/1:0,10:10:27:283,27,0	0/0:11,0:11:33:0,33,339	0/0:13,0:13:39:0,39,400	1/1:0,1:1:3:32,3,0	0/1:1,2:3:23:58,0,23	1/1:0,11:11:33:325,33,0	1/1:0,1:1:3:32,3,0	1/1:0,14:14:39:410,39,0	1/1:0,17:17:48:502,48,0	0/0:2,0:2:6:0,6,66	1/1:0,16:16:45:478,45,0	1/1:0,10:10:30:299,30,0	0/0:17,0:17:48:0,48,494	./.:.:.:.:.	0/0:4,0:4:12:0,12,126	./.:.:.:.:.	0/0:1,0:1:3:0,3,33	0/0:10,0:10:27:0,27,296	0/0:15,0:15:45:0,45,477	1/1:0,32:32:96:974,96,0	./.:.:.:.:.	0/0:11,0:11:33:0,33,343	1/1:0,7:7:21:211,21,0	./.:.:.:.:.	1/1:0,1:1:3:31,3,0	1/1:0,9:9:24:252,24,0	./.:.:.:.:.	1/1:0,2:2:6:64,6,0	1/1:0,7:7:21:211,21,0	1/1:0,4:4:12:125,12,0	0/0:14,0:14:39:0,39,415	1/1:0,2:2:6:65,6,0	0/0:12,0:12:36:0,36,369	1/1:0,3:3:9:94,9,0	1/1:0,12:12:36:354,36,0	1/1:0,1:1:3:32,3,0	0/1:2,1:3:21:21,0,55	1/1:0,11:11:33:333,33,0	0/0:16,0:16:48:0,48,494	1/1:0,14:14:42:419,42,0	0/0:15,0:15:45:0,45,473	0/0:13,0:13:36:0,36,384	0/0:14,0:14:42:0,42,432	1/1:0,2:2:6:61,6,0	1/1:0,3:3:9:89,9,0	0/0:7,0:7:18:0,18,191	0/0:1,0:1:3:0,3,32	0/0:6,0:6:18:0,18,184	1/1:0,2:2:6:59,6,0	0/0:4,0:4:12:0,12,124	1/1:0,2:2:6:60,6,0	./.:.:.:.:.	1/1:0,6:6:18:179,18,0	1/1:0,7:7:21:210,21,0	./.:.:.:.:.	1/1:0,8:8:21:228,21,0	1/1:0,5:5:15:149,15,0	1/1:0,4:4:12:128,12,0	0/0:7,0:7:15:0,15,181	1/1:0,4:4:12:119,12,0	1/1:0,5:5:15:149,15,0	1/1:0,3:3:9:91,9,0	1/1:0,9:9:27:269,27,0	./.:.:.:.:.	0/0:3,0:3:9:0,9,93	./.:.:.:.:.	0/0:3,0:3:9:0,9,93	0/0:2,0:2:6:0,6,62	0/0:7,0:7:21:0,21,217	0/1:4,3:7:65:65,0,105	1/1:0,6:6:18:180,18,0	0/0:2,0:2:6:0,6,65	0/0:1,0:1:3:0,3,32	0/0:4,0:4:12:0,12,126	./.:.:.:.:.	./.:.:.:.:.	0/0:1,0:1:3:0,3,31	0/0:5,0:5:15:0,15,156	0/0:2,0:2:6:0,6,65	0/0:3,0:3:9:0,9,93	0/0:10,0:10:30:0,30,306	0/0:5,0:5:15:0,15,163	1/1:0,2:2:6:59,6,0	0/0:2,0:2:6:0,6,55	1/1:0,3:3:9:89,9,0	1/1:0,3:3:9:96,9,0	./.:.:.:.:.	1/1:0,5:5:15:148,15,0	0/1:2,2:4:47:47,0,50	./.:.:.:.:.	1/1:0,4:4:12:122,12,0	1/1:0,1:1:3:31,3,0	0/1:4,1:5:16:16,0,114	1/1:0,2:2:3:29,3,0	0/0:2,0:2:6:0,6,59	1/1:0,1:1:3:29,3,0	0/0:1,0:1:3:0,3,32	1/1:0,3:3:9:89,9,0	1/1:0,4:4:12:120,12,0	0/0:2,0:2:3:0,3,31	0/0:2,0:2:3:0,3,45	0/0:3,0:3:9:0,9,94	0/0:1,0:1:3:0,3,35	0/1:2,3:5:47:81,0,47	1/1:0,2:2:6:62,6,0	0/0:1,0:1:3:0,3,31	0/0:7,0:7:21:0,21,214	1/1:0,2:2:6:63,6,0	0/0:4,0:4:12:0,12,122	0/0:4,0:4:12:0,12,122	1/1:0,3:3:9:90,9,0	1/1:0,3:3:9:88,9,0	1/1:0,2:2:6:60,6,0	1/1:0,5:5:12:140,12,0	1/1:0,3:3:9:93,9,0	0/0:2,0:2:6:0,6,63	0/0:6,0:6:18:0,18,184	0/1:3,2:5:45:45,0,81	0/0:3,0:3:9:0,9,95	0/0:1,0:1:3:0,3,31	0/0:3,0:3:9:0,9,92	0/0:8,0:8:24:0,24,247	0/0:7,0:7:21:0,21,220	0/0:6,0:6:18:0,18,185	0/0:2,0:2:6:0,6,61	0/0:6,0:6:12:0,12,138	0/0:2,0:2:3:0,3,45	0/0:2,0:2:6:0,6,57	0/0:1,0:1:3:0,3,32	0/0:3,0:3:6:0,6,75	1/1:0,1:1:3:31,3,0	0/0:2,0:2:3:0,3,45	0/0:27,0:27:81:0,81,889
chr0	133345168	.	A	T	8747.39	.	AC=116;AF=0.457;AN=254;BaseQRankSum=3.178;DP=821;Dels=0.00;FS=4.441;HaplotypeScore=0.0737;InbreedingCoeff=0.6716;MLEAC=115;MLEAF=0.453;MQ=59.52;MQ0=0;MQRankSum=-0.977;QD=26.19;ReadPosRankSum=0.048	GT:AD:DP:GQ:PL	0/0:65,0:65:99:0,195,2028	0/0:19,0:19:54:0,54,559	0/0:26,0:26:72:0,72,752	0/0:32,0:32:96:0,96,957	1/1:0,9:9:24:261,24,0	0/0:10,0:10:30:0,30,297	0/0:13,0:13:39:0,39,388	1/1:0,1:1:3:32,3,0	0/1:1,3:4:20:81,0,20	1/1:0,11:11:33:338,33,0	1/1:0,1:1:3:31,3,0	1/1:0,14:14:39:406,39,0	1/1:0,19:19:51:553,51,0	0/0:2,0:2:6:0,6,62	1/1:0,15:15:42:445,42,0	1/1:0,10:10:30:303,30,0	0/0:16,0:16:45:0,45,437	./.:.:.:.:.	0/0:4,0:4:12:0,12,122	0/0:1,0:1:3:0,3,29	0/0:1,0:1:3:0,3,34	0/0:8,0:8:24:0,24,236	0/0:16,0:16:48:0,48,489	1/1:0,31:31:93:942,93,0	./.:.:.:.:.	0/0:10,0:10:30:0,30,299	1/1:0,7:7:21:200,21,0	./.:.:.:.:.	1/1:0,1:1:3:32,3,0	1/1:0,9:9:24:252,24,0	1/1:0,2:2:6:66,6,0	1/1:0,2:2:6:65,6,0	1/1:0,7:7:21:205,21,0	1/1:0,4:4:12:126,12,0	0/0:15,0:15:42:0,42,443	1/1:0,2:2:6:61,6,0	0/0:12,0:12:36:0,36,361	1/1:0,3:3:9:94,9,0	1/1:1,10:11:11:285,11,0	1/1:0,1:1:3:32,3,0	0/0:2,0:2:6:0,6,65	1/1:0,13:13:36:371,36,0	0/0:16,0:16:45:0,45,451	1/1:0,13:13:39:398,39,0	0/0:14,0:14:42:0,42,420	0/0:12,0:12:33:0,33,350	0/0:14,0:14:42:0,42,420	1/1:0,2:2:6:63,6,0	1/1:0,3:3:9:92,9,0	0/0:7,0:7:18:0,18,192	0/0:1,0:1:3:0,3,31	0/0:6,0:6:18:0,18,183	1/1:0,2:2:6:61,6,0	0/0:4,0:4:12:0,12,120	1/1:0,2:2:6:61,6,0	./.:.:.:.:.	1/1:0,6:6:18:181,18,0	1/1:0,7:7:21:214,21,0	./.:.:.:.:.	1/1:0,8:8:21:232,21,0	1/1:0,6:6:18:183,18,0	1/1:0,4:4:12:125,12,0	0/0:7,0:7:18:0,18,196	1/1:0,4:4:12:120,12,0	1/1:0,5:5:15:153,15,0	1/1:0,3:3:9:92,9,0	1/1:0,9:9:27:277,27,0	1/1:0,1:1:3:30,3,0	0/0:3,0:3:9:0,9,89	./.:.:.:.:.	0/0:3,0:3:9:0,9,90	0/0:2,0:2:6:0,6,61	0/0:7,0:7:21:0,21,210	0/1:4,3:7:69:69,0,97	1/1:0,6:6:18:184,18,0	0/0:1,0:1:3:0,3,30	0/0:1,0:1:3:0,3,28	0/0:4,0:4:12:0,12,118	./.:.:.:.:.	./.:.:.:.:.	0/0:1,0:1:3:0,3,30	0/0:5,0:5:15:0,15,149	0/0:2,0:2:6:0,6,64	0/0:3,0:3:9:0,9,90	0/0:10,0:10:30:0,30,294	0/0:5,0:5:15:0,15,163	1/1:0,2:2:6:62,6,0	0/0:3,0:3:9:0,9,91	1/1:0,3:3:9:92,9,0	1/1:0,3:3:9:96,9,0	./.:.:.:.:.	1/1:0,5:5:15:153,15,0	0/1:2,2:4:48:49,0,48	./.:.:.:.:.	1/1:0,3:3:9:96,9,0	1/1:0,1:1:3:31,3,0	0/1:5,1:6:14:14,0,133	1/1:0,2:2:3:31,3,0	0/0:1,0:1:3:0,3,29	1/1:0,1:1:3:31,3,0	0/0:1,0:1:3:0,3,30	1/1:0,3:3:9:91,9,0	1/1:0,4:4:12:123,12,0	0/0:2,0:2:3:0,3,30	0/0:2,0:2:3:0,3,45	0/0:3,0:3:9:0,9,92	0/0:1,0:1:3:0,3,34	0/1:2,4:6:44:104,0,44	1/1:0,2:2:6:61,6,0	0/0:2,0:2:6:0,6,59	0/0:7,0:7:21:0,21,206	1/1:0,2:2:6:62,6,0	0/0:4,0:4:12:0,12,122	0/0:4,0:4:12:0,12,118	1/1:0,3:3:9:93,9,0	1/1:0,3:3:9:95,9,0	1/1:0,2:2:6:60,6,0	1/1:0,5:5:12:139,12,0	1/1:0,3:3:9:91,9,0	0/0:2,0:2:6:0,6,61	0/0:6,0:6:18:0,18,180	0/1:3,2:5:46:46,0,77	0/0:3,0:3:9:0,9,91	0/0:1,0:1:3:0,3,30	0/0:3,0:3:9:0,9,88	0/0:7,0:7:21:0,21,201	0/0:7,0:7:21:0,21,208	0/0:6,0:6:18:0,18,182	0/0:2,0:2:6:0,6,59	0/0:6,0:6:12:0,12,149	0/0:2,0:2:3:0,3,45	0/0:2,0:2:6:0,6,62	0/0:1,0:1:3:0,3,30	0/0:3,0:3:6:0,6,75	1/1:0,1:1:3:31,3,0	0/0:2,0:2:3:0,3,45	0/0:24,0:24:72:0,72,790
chr0	133345933	.	G	C	7863.58	.	AC=113;AF=0.463;AN=244;BaseQRankSum=2.655;DP=703;Dels=0.00;FS=9.889;HaplotypeScore=0.1124;InbreedingCoeff=0.6963;MLEAC=97;MLEAF=0.398;MQ=59.74;MQ0=1;MQRankSum=-0.981;QD=27.40;ReadPosRankSum=-1.392	GT:AD:DP:GQ:PL	0/0:48,0:48:99:0,144,1520	0/0:16,0:16:48:0,48,505	0/0:13,0:13:36:0,36,383	0/0:34,0:34:96:0,96,994	1/1:0,18:18:48:521,48,0	0/0:3,0:3:9:0,9,95	0/0:8,0:8:24:0,24,246	./.:.:.:.:.	1/1:0,2:2:6:65,6,0	1/1:0,13:13:39:414,39,0	1/1:0,3:3:9:97,9,0	1/1:0,15:15:45:467,45,0	1/1:0,11:11:33:336,33,0	0/0:1,0:1:3:0,3,31	1/1:0,10:10:30:320,30,0	1/1:0,14:14:42:438,42,0	0/0:8,0:8:21:0,21,222	./.:.:.:.:.	0/0:5,0:5:15:0,15,156	0/0:1,0:1:3:0,3,31	0/0:1,0:1:3:0,3,32	0/0:8,0:8:24:0,24,233	0/0:14,0:14:42:0,42,421	1/1:0,16:16:48:500,48,0	0/0:2,0:3:6:0,6,62	0/0:11,0:11:33:0,33,340	1/1:0,9:9:27:291,27,0	./.:.:.:.:.	0/1:1,1:2:18:26,0,18	1/1:0,7:7:21:229,21,0	1/1:0,3:3:9:95,9,0	./.:.:.:.:.	1/1:0,10:10:27:286,27,0	./.:.:.:.:.	0/0:12,0:12:36:0,36,362	1/1:0,1:1:3:26,3,0	0/0:10,0:10:30:0,30,317	1/1:0,10:10:30:308,30,0	1/1:0,15:15:45:462,45,0	1/1:0,3:3:9:96,9,0	0/0:3,0:3:9:0,9,96	1/1:0,11:11:33:346,33,0	0/0:16,0:16:48:0,48,484	1/1:0,11:11:33:344,33,0	0/0:13,0:13:39:0,39,400	0/0:16,0:16:39:0,39,438	0/0:8,0:8:24:0,24,247	1/1:0,2:3:6:70,6,0	1/1:0,2:2:6:61,6,0	0/0:1,0:1:3:0,3,30	0/0:2,0:2:6:0,6,61	./.:.:.:.:.	1/1:0,2:2:6:65,6,0	0/0:1,0:1:3:0,3,31	1/1:0,2:2:6:62,6,0	1/1:0,1:1:3:32,3,0	1/1:0,3:3:9:95,9,0	1/1:0,4:4:12:128,12,0	./.:.:.:.:.	1/1:0,10:10:30:313,30,0	1/1:0,1:1:3:32,3,0	1/1:0,4:4:12:126,12,0	0/0:6,0:6:15:0,15,164	1/1:0,4:4:12:127,12,0	1/1:0,2:2:6:62,6,0	1/1:0,3:3:9:95,9,0	1/1:0,3:3:9:98,9,0	1/1:0,7:7:21:201,21,0	0/0:8,0:8:21:0,21,218	1/1:0,1:1:3:32,3,0	./.:.:.:.:.	0/0:3,0:3:9:0,9,84	0/0:2,0:2:6:0,6,63	./.:.:.:.:.	1/1:0,2:2:6:69,6,0	0/0:2,0:2:6:0,6,60	0/0:3,0:3:9:0,9,93	./.:.:.:.:.	./.:.:.:.:.	0/0:3,0:3:9:0,9,90	0/0:1,0:1:3:0,3,31	./.:.:.:.:.	0/0:5,0:5:15:0,15,155	0/0:3,0:3:9:0,9,92	0/0:3,0:3:9:0,9,83	0/0:2,0:2:6:0,6,64	1/1:0,4:4:12:126,12,0	0/0:3,0:3:9:0,9,95	1/1:0,2:2:6:69,6,0	1/1:0,3:3:9:95,9,0	1/1:0,2:2:6:62,6,0	./.:.:.:.:.	0/1:2,6:8:40:167,0,40	1/1:0,1:1:3:32,3,0	1/1:0,2:2:6:61,6,0	1/1:0,1:1:3:23,3,0	0/0:2,0:2:6:0,6,64	1/1:0,2:2:6:62,6,0	0/0:2,0:2:6:0,6,59	1/1:0,3:3:9:97,9,0	0/0:6,0:6:18:0,18,185	1/1:0,1:1:3:32,3,0	1/1:0,2:2:6:62,6,0	0/0:5,0:5:12:0,12,130	./.:.:.:.:.	0/0:7,0:7:21:0,21,217	0/0:3,0:3:9:0,9,90	0/1:2,3:5:44:77,0,44	1/1:0,1:1:3:35,3,0	0/0:5,0:5:15:0,15,142	0/0:2,0:2:6:0,6,63	1/1:0,1:1:3:34,3,0	0/0:2,0:2:6:0,6,63	0/0:1,0:1:3:0,3,32	1/1:0,1:1:3:32,3,0	1/1:0,1:1:3:23,3,0	1/1:0,2:2:6:63,6,0	1/1:0,5:5:15:143,15,0	1/1:0,1:1:3:33,3,0	0/0:4,0:4:12:0,12,124	0/0:5,0:5:15:0,15,150	1/1:0,1:1:3:32,3,0	0/0:6,0:6:18:0,18,185	0/0:5,0:5:15:0,15,158	0/0:3,0:3:9:0,9,90	0/0:2,0:2:6:0,6,60	0/0:5,0:5:15:0,15,150	0/0:2,0:2:6:0,6,58	0/0:2,0:2:6:0,6,63	0/0:2,0:2:3:0,3,45	0/0:4,0:4:6:0,6,89	0/0:2,0:2:6:0,6,53	0/0:9,0:9:15:0,15,195	0/0:4,0:4:6:0,6,89	./.:.:.:.:.	0/0:8,0:8:12:0,12,179	0/0:18,0:18:54:0,54,580
chr0	133347578	.	A	T	10547.8	.	AC=118;AF=0.444;AN=266;BaseQRankSum=-1.546;DP=952;Dels=0.00;FS=0.240;HaplotypeScore=0.0409;InbreedingCoeff=0.6381;MLEAC=108;MLEAF=0.406;MQ=59.83;MQ0=0;MQRankSum=0.081;QD=25.60;ReadPosRankSum=-0.476	GT:AD:DP:GQ:PL	0/0:57,0:57:99:0,171,1772	0/0:18,0:18:54:0,54,556	0/0:31,0:31:93:0,93,947	0/0:42,0:42:99:0,126,1271	1/1:0,16:16:48:487,48,0	0/0:13,0:13:36:0,36,384	0/0:19,0:19:57:0,57,584	1/1:0,3:3:9:100,9,0	0/1:1,2:3:24:60,0,24	1/1:0,10:10:27:286,27,0	1/1:0,2:2:6:63,6,0	1/1:0,19:19:54:565,54,0	1/1:0,16:16:42:475,42,0	0/0:3,0:3:9:0,9,91	1/1:0,23:23:66:692,66,0	1/1:0,11:11:33:329,33,0	0/0:11,0:11:33:0,33,341	0/0:1,0:1:3:0,3,33	0/0:9,0:9:21:0,21,248	0/0:1,0:1:3:0,3,30	0/0:3,0:3:9:0,9,97	0/0:19,0:19:45:0,45,528	0/0:13,0:13:33:0,33,371	1/1:0,22:22:66:679,66,0	0/0:1,0:1:3:0,3,34	0/0:20,0:20:60:0,60,624	1/1:0,15:15:45:462,45,0	1/1:0,6:6:18:189,18,0	1/1:0,3:3:9:92,9,0	1/1:0,22:22:63:650,63,0	1/1:0,1:1:3:31,3,0	1/1:0,2:2:6:56,6,0	1/1:0,18:18:48:511,48,0	0/1:1,2:3:23:54,0,23	0/0:9,0:10:27:0,27,275	1/1:0,2:2:6:65,6,0	0/0:11,0:11:33:0,33,347	1/1:0,5:5:15:147,15,0	1/1:0,17:17:51:514,51,0	0/1:1,2:3:24:54,0,24	0/0:2,0:2:6:0,6,65	1/1:0,18:18:54:544,54,0	0/0:14,0:14:42:0,42,428	1/1:0,18:18:54:541,54,0	0/0:16,0:16:42:0,42,449	0/0:12,0:12:30:0,30,339	0/0:6,0:6:18:0,18,183	1/1:0,1:1:3:31,3,0	1/1:0,3:3:9:91,9,0	0/0:4,0:4:12:0,12,122	0/0:3,0:3:9:0,9,92	0/0:4,0:4:12:0,12,120	1/1:0,3:3:9:97,9,0	0/0:3,0:3:6:0,6,79	1/1:0,1:1:3:31,3,0	1/1:0,5:5:15:158,15,0	1/1:0,5:5:12:143,12,0	1/1:0,6:6:18:189,18,0	./.:.:.:.:.	1/1:0,4:4:12:121,12,0	1/1:0,1:1:3:32,3,0	1/1:0,5:5:15:147,15,0	0/0:8,0:8:24:0,24,243	1/1:0,1:1:3:32,3,0	1/1:0,4:4:12:117,12,0	1/1:0,1:1:3:29,3,0	1/1:0,3:3:9:97,9,0	1/1:0,4:4:12:113,12,0	0/0:1,0:1:3:0,3,30	1/1:0,2:2:6:59,6,0	0/0:3,0:3:9:0,9,97	0/0:6,0:6:18:0,18,180	0/0:2,0:2:6:0,6,65	0/1:4,7:11:87:175,0,87	1/1:0,7:7:21:211,21,0	0/0:5,0:5:15:0,15,146	0/0:2,0:2:6:0,6,61	0/0:2,0:2:6:0,6,57	0/0:3,0:3:9:0,9,91	0/0:7,0:7:21:0,21,214	0/0:1,0:1:3:0,3,34	0/0:1,0:1:3:0,3,32	0/0:1,0:1:3:0,3,31	0/0:8,0:8:24:0,24,245	0/0:3,0:3:9:0,9,94	0/0:2,0:2:6:0,6,61	1/1:0,9:9:27:277,27,0	0/0:9,0:9:27:0,27,274	1/1:0,6:6:18:183,18,0	1/1:0,1:1:3:32,3,0	1/1:0,4:4:12:117,12,0	1/1:0,5:5:15:153,15,0	0/1:5,1:6:14:14,0,135	1/1:0,1:1:3:31,3,0	1/1:0,3:3:9:89,9,0	1/1:0,1:1:3:32,3,0	0/0:7,0:7:21:0,21,216	1/1:0,1:1:3:29,3,0	0/0:2,0:2:6:0,6,61	1/1:0,1:1:3:29,3,0	0/1:5,1:6:15:15,0,142	./.:.:.:.:.	1/1:0,5:5:15:149,15,0	0/0:4,0:4:12:0,12,122	0/0:2,0:2:6:0,6,61	0/0:3,0:3:9:0,9,91	0/0:4,0:4:12:0,12,135	0/1:3,2:5:47:47,0,75	0/1:2,2:4:51:55,0,51	0/0:1,0:1:3:0,3,32	0/0:6,0:6:18:0,18,183	0/1:2,2:4:51:57,0,51	0/0:4,0:4:12:0,12,124	0/0:3,0:3:9:0,9,87	1/1:0,5:5:15:157,15,0	./.:.:.:.:.	1/1:0,4:4:12:121,12,0	1/1:0,2:2:6:61,6,0	1/1:0,3:3:9:95,9,0	0/0:4,0:4:12:0,12,126	0/0:2,0:2:6:0,6,61	0/1:3,2:5:50:50,0,77	0/0:4,0:4:12:0,12,122	0/0:1,0:1:3:0,3,32	0/0:4,0:4:12:0,12,122	0/0:5,0:5:15:0,15,153	0/0:9,0:9:27:0,27,278	0/0:2,0:2:6:0,6,61	0/0:5,0:5:15:0,15,150	0/0:2,0:2:3:0,3,45	0/0:5,0:5:9:0,9,113	0/0:2,0:2:3:0,3,45	0/0:2,0:2:3:0,3,45	0/0:6,0:6:12:0,12,152	1/1:0,6:6:9:134,9,0	./.:.:.:.:.	0/0:41,0:41:99:0,123,1390
chr0	133347666	.	A	G	10415.7	.	AC=122;AF=0.477;AN=256;BaseQRankSum=8.315;DP=918;Dels=0.00;FS=6.508;HaplotypeScore=0.2659;InbreedingCoeff=0.6812;MLEAC=119;MLEAF=0.465;MQ=59.60;MQ0=0;MQRankSum=-1.522;QD=26.84;ReadPosRankSum=-1.734	GT:AD:DP:GQ:PL	0/0:59,0:59:99:0,177,1854	0/0:23,0:23:69:0,69,695	0/0:19,0:19:48:0,48,535	0/0:34,0:34:99:0,102,1027	1/1:0,10:10:30:321,30,0	0/0:6,0:6:18:0,18,187	0/0:11,0:11:27:0,27,278	1/1:0,5:5:15:166,15,0	0/1:2,2:4:54:54,0,55	1/1:0,9:9:21:237,21,0	1/1:0,3:3:9:102,9,0	1/1:0,16:16:45:499,45,0	1/1:0,13:13:39:415,39,0	./.:.:.:.:.	1/1:0,15:15:45:484,45,0	1/1:0,12:14:36:373,36,0	0/0:16,0:16:48:0,48,487	./.:.:.:.:.	0/0:4,0:4:9:0,9,103	0/0:4,0:4:12:0,12,121	0/0:1,0:1:3:0,3,32	0/0:8,0:8:24:0,24,240	0/0:11,0:11:24:0,24,288	1/1:0,25:25:63:726,63,0	0/0:4,0:4:12:0,12,124	0/0:20,0:20:54:0,54,589	1/1:0,18:18:48:534,48,0	1/1:0,2:2:6:69,6,0	1/1:0,1:1:3:31,3,0	1/1:0,16:16:42:468,42,0	1/1:0,2:2:6:63,6,0	1/1:0,1:1:3:32,3,0	1/1:0,13:13:36:393,36,0	0/1:2,1:3:26:26,0,55	0/0:22,0:22:60:0,60,642	1/1:0,2:2:6:66,6,0	0/0:17,0:17:48:0,48,504	1/1:0,6:6:18:186,18,0	1/1:0,19:19:51:568,51,0	1/1:0,3:3:9:100,9,0	./.:.:.:.:.	1/1:0,19:19:54:590,54,0	0/0:19,0:19:57:0,57,572	1/1:0,16:16:45:497,45,0	0/0:23,0:23:66:0,66,695	0/0:15,0:15:42:0,42,445	0/0:6,0:6:18:0,18,185	1/1:0,4:4:12:131,12,0	1/1:0,5:5:15:162,15,0	0/0:4,0:4:12:0,12,117	0/0:5,0:5:15:0,15,154	0/0:1,0:1:3:0,3,30	1/1:0,4:6:12:126,12,0	0/0:1,0:1:3:0,3,32	1/1:0,2:2:6:61,6,0	1/1:0,1:1:3:34,3,0	1/1:0,1:1:3:30,3,0	1/1:0,7:7:21:229,21,0	1/1:0,1:1:3:32,3,0	1/1:0,3:3:9:97,9,0	1/1:0,2:2:6:63,6,0	1/1:0,8:8:24:252,24,0	0/0:8,0:8:24:0,24,243	1/1:0,2:2:6:63,6,0	1/1:0,2:2:6:65,6,0	1/1:0,3:3:9:95,9,0	1/1:0,7:7:21:221,21,0	1/1:0,6:6:18:195,18,0	0/0:4,0:4:12:0,12,126	1/1:0,4:4:12:124,12,0	0/0:3,0:3:9:0,9,89	0/0:2,0:2:6:0,6,59	0/0:3,0:3:9:0,9,91	0/1:3,5:8:68:129,0,68	1/1:0,3:3:9:92,9,0	0/0:2,0:2:6:0,6,59	0/0:1,0:1:3:0,3,32	0/0:3,0:3:9:0,9,92	0/0:1,0:1:3:0,3,30	0/0:6,0:6:18:0,18,180	0/0:6,0:6:18:0,18,184	0/0:1,0:1:3:0,3,31	0/0:3,0:3:9:0,9,97	./.:.:.:.:.	0/0:3,0:3:9:0,9,93	0/0:4,0:4:12:0,12,120	1/1:0,2:2:6:62,6,0	0/0:2,0:2:6:0,6,61	1/1:0,4:4:12:124,12,0	1/1:0,2:2:6:64,6,0	1/1:0,5:5:12:129,12,0	1/1:0,2:2:6:61,6,0	0/1:4,2:6:46:46,0,104	1/1:0,4:4:12:130,12,0	1/1:0,3:3:9:95,9,0	1/1:0,2:2:6:63,6,0	0/0:4,0:4:12:0,12,126	1/1:0,1:1:3:32,3,0	0/0:3,0:3:9:0,9,89	1/1:0,2:2:6:62,6,0	0/1:2,1:3:23:23,0,50	./.:.:.:.:.	1/1:0,5:5:15:159,15,0	0/0:7,0:7:21:0,21,211	0/0:4,0:4:12:0,12,122	0/0:7,0:7:21:0,21,221	0/0:2,0:2:6:0,6,61	0/1:4,4:8:93:102,0,93	0/1:2,1:3:25:25,0,54	0/0:1,0:1:3:0,3,31	0/0:7,0:7:21:0,21,213	0/1:2,1:3:25:25,0,52	0/0:11,0:11:24:0,24,290	0/0:3,0:3:9:0,9,95	1/1:0,5:5:15:159,15,0	1/1:0,1:1:3:34,3,0	1/1:0,5:5:12:140,12,0	./.:.:.:.:.	1/1:0,4:4:12:122,12,0	0/0:5,0:5:15:0,15,153	0/0:5,0:5:15:0,15,158	1/1:0,2:2:6:67,6,0	0/0:10,0:10:30:0,30,306	0/0:2,0:2:6:0,6,61	0/0:6,0:6:18:0,18,176	0/0:7,0:7:21:0,21,207	0/0:3,0:3:9:0,9,94	0/0:2,0:2:6:0,6,63	0/0:3,0:3:9:0,9,93	./.:.:.:.:.	0/0:1,0:1:3:0,3,31	0/0:2,0:2:3:0,3,45	./.:.:.:.:.	0/0:9,0:9:18:0,18,225	1/1:0,6:6:9:134,9,0	./.:.:.:.:.	0/0:41,0:41:99:0,123,1371
chr0	133348201	.	G	A	2198.5	.	AC=38;AF=0.153;AN=248;BaseQRankSum=-4.262;DP=762;Dels=0.00;FS=2.809;HaplotypeScore=0.0929;InbreedingCoeff=0.6013;MLEAC=33;MLEAF=0.133;MQ=59.72;MQ0=0;MQRankSum=-0.473;QD=25.56;ReadPosRankSum=1.563	GT:AD:DP:GQ:PL	0/0:42,0:42:99:0,126,1372	0/0:18,0:18:54:0,54,577	0/0:6,0:6:18:0,18,189	0/0:28,0:28:84:0,84,866	0/0:21,0:21:60:0,60,657	1/1:0,7:7:21:212,21,0	0/0:6,0:6:18:0,18,185	0/0:1,0:1:3:0,3,33	0/0:1,0:1:3:0,3,32	0/0:18,0:18:51:0,51,531	0/0:3,0:3:9:0,9,100	0/0:7,0:7:21:0,21,219	0/0:9,0:9:24:0,24,253	./.:.:.:.:.	0/0:11,0:11:30:0,30,329	0/0:17,0:17:48:0,48,519	0/0:11,0:11:33:0,33,342	0/0:1,0:1:3:0,3,32	1/1:0,6:6:18:184,18,0	1/1:0,3:3:6:74,6,0	0/0:2,0:2:6:0,6,69	1/1:0,7:7:21:212,21,0	1/1:0,10:10:27:294,27,0	0/0:33,0:33:99:0,99,1043	./.:.:.:.:.	0/0:13,0:13:39:0,39,411	0/0:13,0:13:39:0,39,418	0/0:2,0:2:6:0,6,68	0/0:2,0:2:6:0,6,69	0/0:18,0:18:54:0,54,552	0/0:1,0:1:3:0,3,32	0/0:4,0:4:12:0,12,126	0/0:20,0:20:57:0,57,625	0/0:4,0:4:12:0,12,128	0/0:14,0:14:39:0,39,418	0/0:4,0:4:12:0,12,127	0/0:20,0:20:60:0,60,643	0/0:10,0:10:30:0,30,318	0/0:13,0:13:39:0,39,412	0/0:1,0:1:3:0,3,25	0/0:2,0:2:6:0,6,66	0/0:13,0:13:39:0,39,410	0/0:9,0:9:27:0,27,288	0/0:16,0:16:39:0,39,426	1/1:0,18:18:48:527,48,0	0/0:17,0:17:51:0,51,536	0/0:7,0:7:21:0,21,214	0/0:1,0:1:3:0,3,32	0/0:6,0:6:18:0,18,190	0/0:5,0:5:15:0,15,159	0/0:1,0:1:3:0,3,33	0/0:3,0:3:6:0,6,75	0/0:4,0:4:6:0,6,79	0/0:3,0:3:9:0,9,96	0/0:4,0:4:12:0,12,124	0/0:1,0:1:3:0,3,32	0/0:2,0:2:6:0,6,63	0/0:5,0:5:15:0,15,162	./.:.:.:.:.	./.:.:.:.:.	0/0:1,0:1:3:0,3,31	0/0:5,0:5:12:0,12,126	0/0:10,0:10:30:0,30,310	0/0:6,0:6:18:0,18,186	0/0:4,0:4:12:0,12,124	0/0:1,0:1:3:0,3,34	0/0:4,0:4:12:0,12,118	0/0:3,0:3:9:0,9,97	./.:.:.:.:.	0/0:1,0:1:3:0,3,32	0/0:2,0:2:6:0,6,61	1/1:0,3:3:6:75,6,0	0/0:2,0:2:6:0,6,66	0/0:4,0:4:6:0,6,89	0/0:8,0:8:24:0,24,259	0/0:3,0:3:9:0,9,97	0/0:8,0:8:24:0,24,250	1/1:0,3:3:9:92,9,0	0/0:3,0:3:9:0,9,94	1/1:0,2:2:6:61,6,0	1/1:0,1:1:3:31,3,0	1/1:0,1:1:3:30,3,0	0/0:3,0:3:9:0,9,97	0/0:2,0:2:6:0,6,61	./.:.:.:.:.	./.:.:.:.:.	0/0:5,0:5:15:0,15,169	0/0:4,0:4:12:0,12,127	0/0:2,0:2:6:0,6,67	0/0:4,0:4:9:0,9,99	./.:.:.:.:.	0/0:7,0:7:21:0,21,224	0/0:3,0:3:9:0,9,97	0/0:2,0:2:6:0,6,58	0/0:3,0:3:9:0,9,83	0/0:3,0:3:9:0,9,96	0/0:6,0:6:18:0,18,200	./.:.:.:.:.	0/0:5,0:5:15:0,15,150	0/0:1,0:1:3:0,3,32	0/0:3,0:3:6:0,6,63	0/0:3,0:3:6:0,6,61	0/0:1,0:1:3:0,3,32	1/1:0,1:1:3:31,3,0	1/1:0,1:1:3:33,3,0	1/1:0,6:6:18:189,18,0	0/0:1,0:1:3:0,3,32	0/0:4,0:4:12:0,12,126	0/0:1,0:1:3:0,3,32	0/0:1,0:1:3:0,3,27	0/0:2,0:2:6:0,6,63	0/0:1,0:1:3:0,3,32	0/0:5,0:5:15:0,15,161	0/0:5,0:5:15:0,15,153	0/0:3,0:3:9:0,9,93	0/0:6,0:6:18:0,18,193	0/0:4,0:4:12:0,12,126	0/0:5,0:5:15:0,15,156	0/0:2,0:2:6:0,6,61	0/0:3,0:3:9:0,9,92	0/0:5,0:5:9:0,9,120	0/0:4,0:4:9:0,9,112	0/0:4,0:4:12:0,12,124	1/1:0,5:5:15:149,15,0	1/1:0,5:5:15:158,15,0	1/1:0,3:3:9:94,9,0	1/1:0,3:3:9:92,9,0	1/1:0,1:1:3:31,3,0	./.:.:.:.:.	./.:.:.:.:.	./.:.:.:.:.	0/0:4,0:4:6:0,6,89	0/0:2,0:2:3:0,3,45	0/0:2,0:3:6:0,6,67	0/0:2,0:2:3:0,3,45	./.:.:.:.:.	0/0:14,0:14:42:0,42,473
chr0	133349471	.	C	T	9547.21	.	AC=117;AF=0.453;AN=258;BaseQRankSum=-2.088;DP=866;Dels=0.00;FS=0.000;HaplotypeScore=0.0657;InbreedingCoeff=0.6677;MLEAC=117;MLEAF=0.453;MQ=59.46;MQ0=4;MQRankSum=0.776;QD=27.05;ReadPosRankSum=-0.918	GT:AD:DP:GQ:PL	0/0:85,0:85:99:0,256,2700	0/0:15,0:15:42:0,42,462	0/0:19,0:19:57:0,57,604	0/0:31,0:31:84:0,84,942	1/1:0,11:11:33:337,33,0	0/0:8,0:8:21:0,21,241	0/0:15,0:15:39:0,39,439	1/1:0,2:2:6:64,6,0	0/1:1,2:3:24:56,0,24	1/1:0,15:15:45:468,45,0	1/1:0,2:2:6:65,6,0	1/1:0,12:12:36:385,36,0	1/1:0,17:17:48:521,48,0	0/0:2,0:2:6:0,6,62	1/1:0,11:11:30:331,30,0	1/1:0,19:19:57:606,57,0	0/0:13,0:14:39:0,39,394	0/0:2,0:2:6:0,6,59	0/0:6,0:6:18:0,18,191	0/0:2,0:2:3:0,3,45	0/0:3,0:3:9:0,9,99	0/0:6,0:6:18:0,18,192	0/0:12,0:12:36:0,36,390	1/1:0,20:20:57:585,57,0	0/0:2,0:2:6:0,6,65	0/0:18,0:18:54:0,54,568	1/1:0,14:14:39:397,39,0	1/1:0,4:4:12:131,12,0	1/1:0,2:2:6:66,6,0	1/1:0,9:9:27:287,27,0	1/1:0,2:2:6:68,6,0	./.:.:.:.:.	1/1:0,9:9:27:281,27,0	1/1:0,3:3:9:92,9,0	0/0:16,0:16:48:0,48,522	1/1:0,4:4:12:122,12,0	0/0:19,0:19:51:0,51,579	1/1:0,7:7:18:195,18,0	1/1:0,9:9:27:280,27,0	1/1:0,2:2:6:59,6,0	0/0:3,0:3:9:0,9,97	1/1:0,15:15:42:464,42,0	0/0:12,2:14:30:0,30,347	1/1:0,24:25:69:741,69,0	0/0:16,0:16:45:0,45,508	0/0:11,0:11:33:0,33,355	0/0:15,0:15:45:0,45,487	./.:.:.:.:.	1/1:0,2:2:3:45,3,0	0/0:1,0:1:3:0,3,32	0/0:2,0:2:6:0,6,65	0/0:2,0:2:6:0,6,61	1/1:0,1:1:3:30,3,0	0/0:3,0:3:9:0,9,99	1/1:0,7:7:21:217,21,0	1/1:0,3:3:9:95,9,0	1/1:0,3:3:9:96,9,0	1/1:0,7:7:21:224,21,0	1/1:0,3:3:9:96,9,0	1/1:0,3:3:9:95,9,0	1/1:0,4:4:12:126,12,0	1/1:0,2:2:6:61,6,0	0/0:13,0:13:39:0,39,413	1/1:0,2:2:6:65,6,0	1/1:0,8:8:21:239,21,0	1/1:0,1:1:3:32,3,0	1/1:0,1:1:3:31,3,0	1/1:0,4:4:12:134,12,0	0/0:3,0:3:9:0,9,93	1/1:0,2:2:6:63,6,0	0/0:1,0:1:3:0,3,33	./.:.:.:.:.	0/0:2,0:2:6:0,6,66	1/1:0,2:2:6:65,6,0	1/1:0,2:2:6:66,6,0	0/0:6,0:6:15:0,15,172	0/0:1,0:1:3:0,3,31	0/0:2,0:2:6:0,6,66	0/0:2,0:2:6:0,6,63	0/0:2,0:2:6:0,6,60	0/0:3,0:3:9:0,9,93	0/0:2,0:2:6:0,6,65	0/0:6,0:6:18:0,18,197	0/0:2,0:2:6:0,6,66	0/0:3,0:3:9:0,9,95	0/0:4,0:4:12:0,12,136	1/1:0,3:3:9:97,9,0	0/0:3,0:3:9:0,9,97	1/1:0,2:2:6:65,6,0	1/1:0,5:5:15:155,15,0	1/1:0,2:2:6:67,6,0	./.:.:.:.:.	0/1:1,3:4:21:84,0,21	./.:.:.:.:.	1/1:0,7:7:21:212,21,0	1/1:0,5:5:15:159,15,0	0/0:4,0:4:12:0,12,118	1/1:0,2:2:6:66,6,0	0/0:1,0:1:3:0,3,29	1/1:0,2:2:6:61,6,0	0/1:2,1:3:23:23,0,60	./.:.:.:.:.	1/1:0,3:3:9:97,9,0	0/0:3,0:3:9:0,9,92	0/0:1,0:1:3:0,3,32	0/0:2,0:2:6:0,6,65	0/0:2,0:2:6:0,6,66	0/1:7,3:10:68:68,0,183	0/1:1,1:2:25:26,0,25	0/0:5,0:5:15:0,15,161	0/0:8,0:8:21:0,21,242	0/1:1,1:2:25:26,0,25	0/0:7,0:7:21:0,21,232	0/0:4,0:4:12:0,12,126	1/1:0,5:5:12:132,12,0	1/1:0,2:2:6:66,6,0	1/1:0,4:4:12:111,12,0	1/1:0,1:1:3:30,3,0	1/1:0,5:5:15:151,15,0	0/0:2,0:2:6:0,6,59	0/0:7,0:7:21:0,21,231	0/1:5,1:6:14:14,0,141	0/0:5,0:5:12:0,12,130	0/0:5,0:5:15:0,15,161	0/0:1,0:1:3:0,3,32	0/0:1,0:1:3:0,3,28	0/0:6,0:6:18:0,18,188	0/0:9,0:9:27:0,27,284	0/0:2,0:2:6:0,6,65	0/0:2,0:2:3:0,3,45	0/0:2,0:2:3:0,3,45	./.:.:.:.:.	0/0:4,0:4:6:0,6,89	./.:.:.:.:.	1/1:0,4:4:6:89,6,0	0/0:2,0:2:3:0,3,45	0/0:28,0:28:84:0,84,949
chr0	133349608	.	C	T	2324.13	.	AC=20;AF=0.076;AN=264;BaseQRankSum=-0.845;DP=1132;Dels=0.00;FS=8.821;HaplotypeScore=0.0531;InbreedingCoeff=0.5155;MLEAC=19;MLEAF=0.072;MQ=59.69;MQ0=0;MQRankSum=-0.272;QD=24.72;ReadPosRankSum=0.228	GT:AD:DP:GQ:PL	0/0:79,0:79:99:0,238,2492	0/0:28,0:28:81:0,81,865	0/0:15,0:15:39:0,39,418	0/0:41,0:41:99:0,117,1229	0/0:22,0:22:60:0,60,649	0/0:18,0:18:48:0,48,523	0/0:17,0:17:51:0,51,517	0/0:1,0:1:3:0,3,32	0/0:4,0:4:12:0,12,128	0/0:20,0:20:60:0,60,612	0/0:4,0:4:12:0,12,122	1/1:0,18:18:54:554,54,0	0/0:20,0:20:54:0,54,589	0/0:2,0:2:6:0,6,64	0/0:24,0:24:69:0,69,731	0/0:23,0:23:57:0,57,647	0/0:22,0:22:57:0,57,629	0/0:5,0:5:15:0,15,156	0/0:16,0:16:48:0,48,489	0/0:9,0:9:27:0,27,276	0/0:4,0:4:12:0,12,122	0/0:19,0:19:45:0,45,513	0/0:24,0:24:69:0,69,714	1/1:1,21:22:60:636,60,0	0/0:1,0:1:3:0,3,28	0/0:14,0:14:42:0,42,436	0/0:13,0:13:39:0,39,396	0/0:4,0:4:12:0,12,134	0/0:4,0:4:12:0,12,128	0/0:25,0:25:69:0,69,732	0/0:3,0:3:9:0,9,96	0/0:3,0:3:9:0,9,98	0/0:17,0:17:48:0,48,503	0/0:1,0:1:3:0,3,34	0/0:19,0:19:57:0,57,585	0/0:6,0:6:18:0,18,203	0/0:18,0:18:45:0,45,516	0/0:12,0:12:30:0,30,337	0/0:11,0:11:30:0,30,327	0/0:4,0:4:12:0,12,130	0/0:2,0:2:6:0,6,61	0/0:16,0:16:48:0,48,493	0/0:18,0:18:42:0,42,491	1/1:0,14:14:36:396,36,0	0/0:18,0:18:54:0,54,551	0/0:30,0:30:84:0,84,893	0/0:16,0:16:39:0,39,433	0/0:8,0:8:24:0,24,254	0/0:5,0:5:12:0,12,136	0/0:1,0:1:3:0,3,30	0/0:4,0:4:12:0,12,122	0/0:4,0:4:9:0,9,92	0/0:4,0:4:12:0,12,121	./.:.:.:.:.	1/1:0,6:6:18:187,18,0	0/0:7,0:7:21:0,21,221	1/1:0,2:2:6:59,6,0	1/1:0,11:11:30:319,30,0	0/0:1,0:1:3:0,3,32	1/1:0,8:8:24:244,24,0	0/0:1,0:1:3:0,3,31	0/0:2,0:2:6:0,6,63	0/0:6,0:6:18:0,18,184	0/0:8,0:8:24:0,24,246	0/0:4,0:4:12:0,12,126	0/0:4,0:4:12:0,12,122	0/0:6,0:6:18:0,18,184	0/0:7,0:7:21:0,21,219	0/0:4,0:4:12:0,12,122	0/0:2,0:2:6:0,6,67	0/0:2,0:2:6:0,6,61	0/0:5,0:5:15:0,15,148	0/0:5,0:5:15:0,15,153	0/1:3,3:6:62:62,0,74	1/1:0,1:1:3:31,3,0	0/0:4,0:4:12:0,12,120	0/0:3,0:3:9:0,9,92	0/0:4,0:4:9:0,9,107	0/0:1,0:1:3:0,3,31	0/0:7,0:7:18:0,18,202	0/0:1,0:1:3:0,3,27	0/0:2,0:2:6:0,6,65	0/0:5,0:5:15:0,15,152	0/0:2,0:2:6:0,6,63	0/0:2,0:2:6:0,6,61	0/0:3,0:3:9:0,9,97	0/0:5,0:5:15:0,15,155	0/0:5,0:5:15:0,15,158	0/0:6,0:6:18:0,18,182	0/0:3,0:3:9:0,9,92	0/0:1,0:1:3:0,3,31	0/0:3,0:3:9:0,9,92	0/0:4,0:4:12:0,12,125	./.:.:.:.:.	0/0:2,0:2:6:0,6,61	0/0:4,0:4:12:0,12,126	0/0:4,0:4:12:0,12,118	0/0:2,0:2:6:0,6,59	./.:.:.:.:.	0/0:9,0:9:24:0,24,259	0/0:7,0:7:21:0,21,226	0/0:3,0:3:9:0,9,94	0/0:5,0:5:12:0,12,135	0/0:4,0:4:9:0,9,94	0/0:5,0:5:12:0,12,127	0/0:7,0:7:18:0,18,200	0/0:7,0:7:21:0,21,226	0/0:4,0:4:12:0,12,123	0/0:4,0:4:12:0,12,132	0/0:5,0:5:15:0,15,148	0/0:9,0:9:27:0,27,277	0/0:4,0:4:12:0,12,136	0/0:6,0:6:18:0,18,181	0/0:6,0:6:15:0,15,156	0/0:9,0:9:27:0,27,277	0/0:12,0:12:33:0,33,356	0/0:2,0:2:6:0,6,59	0/0:5,0:5:15:0,15,153	1/1:0,3:3:9:92,9,0	0/0:5,0:5:15:0,15,153	0/0:5,0:5:15:0,15,162	0/1:2,1:3:20:20,0,54	0/0:4,0:4:9:0,9,100	0/0:4,0:4:12:0,12,127	0/0:3,0:3:9:0,9,90	0/0:5,0:5:15:0,15,156	0/0:5,0:5:15:0,15,157	0/0:4,0:4:9:0,9,92	0/0:2,0:2:6:0,6,60	0/0:2,0:2:3:0,3,45	./.:.:.:.:.	0/0:8,0:8:15:0,15,194	0/0:4,0:4:6:0,6,89	0/0:2,0:2:3:0,3,28	./.:.:.:.:.	0/0:2,0:2:3:0,3,45	0/0:35,0:35:99:0,105,1140
chr0	133350043	.	T	G	8156.08	.	AC=67;AF=0.250;AN=268;BaseQRankSum=3.705;DP=1239;Dels=0.00;FS=0.239;HaplotypeScore=0.0524;InbreedingCoeff=0.7136;MLEAC=65;MLEAF=0.243;MQ=59.78;MQ0=0;MQRankSum=1.134;QD=26.31;ReadPosRankSum=0.294	GT:AD:DP:GQ:PL	0/0:64,0:64:99:0,192,2019	0/0:19,0:20:51:0,51,557	0/0:17,0:17:51:0,51,511	0/0:57,0:57:99:0,171,1717	1/1:0,14:14:42:441,42,0	0/0:13,0:13:39:0,39,402	0/0:20,0:20:60:0,60,612	1/1:0,2:2:6:71,6,0	0/1:2,1:3:23:23,0,54	1/1:0,30:30:87:941,87,0	./.:.:.:.:.	0/0:20,0:20:57:0,57,602	1/1:0,19:19:48:522,48,0	0/0:2,0:2:6:0,6,62	1/1:0,29:29:87:899,87,0	1/1:0,21:21:60:660,60,0	0/0:28,0:28:84:0,84,857	0/0:5,0:5:15:0,15,161	0/0:11,0:11:33:0,33,342	0/1:3,1:4:18:18,0,79	0/0:3,0:3:9:0,9,93	0/0:25,0:25:75:0,75,753	0/0:26,0:26:69:0,69,753	0/0:26,0:26:78:0,78,801	0/0:1,0:1:3:0,3,34	0/0:28,0:28:81:0,81,841	0/0:18,0:18:54:0,54,540	1/1:0,4:4:12:120,12,0	1/1:0,4:4:12:126,12,0	1/1:0,20:20:51:570,51,0	0/1:5,2:7:44:44,0,136	0/1:2,1:3:22:22,0,55	0/0:19,0:19:54:0,54,573	./.:.:.:.:.	0/0:14,0:14:42:0,42,428	0/0:4,0:4:12:0,12,123	0/0:24,0:24:72:0,72,721	0/1:3,6:9:65:170,0,65	0/0:11,0:11:33:0,33,336	0/0:3,0:3:9:0,9,98	0/0:2,0:2:6:0,6,67	1/1:0,19:19:57:584,57,0	0/0:21,0:21:60:0,60,626	0/0:25,0:25:72:0,72,751	0/0:23,0:23:66:0,66,693	0/0:18,0:18:48:0,48,526	0/0:12,0:12:36:0,36,371	0/0:3,0:3:9:0,9,98	0/0:3,0:3:6:0,6,76	0/0:8,0:8:24:0,24,245	0/0:5,0:5:15:0,15,155	0/0:4,0:4:12:0,12,124	1/1:0,11:11:33:344,33,0	0/0:4,0:4:12:0,12,123	0/0:6,0:6:18:0,18,186	1/1:0,2:2:6:64,6,0	0/0:3,0:3:9:0,9,90	0/0:4,0:4:12:0,12,124	1/1:0,2:2:6:61,6,0	0/0:8,0:8:24:0,24,240	1/1:0,9:9:27:281,27,0	1/1:0,4:4:12:122,12,0	0/0:10,0:10:30:0,30,307	1/1:0,4:4:12:125,12,0	0/0:8,0:8:24:0,24,250	1/1:0,5:5:15:153,15,0	0/0:4,0:4:12:0,12,126	1/1:0,11:11:33:335,33,0	0/0:11,0:11:30:0,30,330	0/0:2,0:2:6:0,6,61	0/0:4,0:4:12:0,12,124	0/0:6,0:6:18:0,18,181	0/0:6,0:6:18:0,18,184	0/0:8,0:8:24:0,24,244	0/0:6,0:6:18:0,18,184	0/0:4,0:4:9:0,9,110	0/0:4,0:4:12:0,12,124	0/0:5,0:5:15:0,15,158	0/0:3,0:3:9:0,9,91	0/0:9,0:9:24:0,24,261	0/0:1,0:1:3:0,3,32	0/0:1,0:1:3:0,3,31	0/0:2,0:2:6:0,6,66	0/0:11,0:11:33:0,33,336	0/0:6,0:6:18:0,18,185	0/0:3,0:3:9:0,9,88	0/0:3,0:3:9:0,9,88	0/1:6,2:8:37:37,0,162	1/1:0,6:6:18:189,18,0	1/1:0,10:10:30:314,30,0	1/1:0,3:3:9:93,9,0	1/1:0,5:5:15:156,15,0	0/0:3,0:3:9:0,9,94	1/1:0,3:3:9:96,9,0	1/1:0,1:1:3:32,3,0	0/1:1,8:9:2:221,0,2	0/0:7,0:7:21:0,21,226	1/1:0,4:4:12:126,12,0	0/0:1,0:1:3:0,3,34	1/1:0,4:4:12:122,12,0	0/0:3,0:3:9:0,9,96	1/1:0,1:1:3:31,3,0	1/1:0,6:6:18:184,18,0	0/0:5,0:5:15:0,15,152	0/0:4,0:4:12:0,12,122	0/0:6,0:6:18:0,18,188	0/0:6,0:6:18:0,18,189	0/0:11,0:11:33:0,33,330	0/0:3,0:3:9:0,9,95	0/0:9,0:9:27:0,27,275	0/0:3,0:3:9:0,9,89	0/0:3,0:3:9:0,9,95	0/0:6,0:6:15:0,15,165	0/0:10,0:10:27:0,27,286	0/0:8,0:8:24:0,24,243	1/1:0,10:10:30:314,30,0	1/1:0,4:4:12:124,12,0	0/0:7,0:7:21:0,21,219	0/0:4,0:4:12:0,12,120	0/0:3,0:3:9:0,9,92	0/0:6,0:6:18:0,18,183	0/0:1,0:1:3:0,3,32	0/0:7,0:7:21:0,21,220	0/0:7,0:7:18:0,18,200	0/0:7,0:7:21:0,21,216	0/0:5,0:5:15:0,15,162	0/0:5,0:5:15:0,15,154	0/0:2,0:2:6:0,6,64	0/0:5,0:5:15:0,15,150	0/0:6,0:6:9:0,9,121	./.:.:.:.:.	0/0:1,0:1:3:0,3,31	0/0:8,0:8:15:0,15,196	0/0:8,0:8:15:0,15,192	0/0:2,0:2:3:0,3,45	0/0:3,0:3:6:0,6,75	0/0:29,0:29:87:0,87,953
chr0	133352944	.	G	A	4341.71	.	AC=63;AF=0.244;AN=258;BaseQRankSum=-2.719;DP=857;Dels=0.00;FS=0.000;HaplotypeScore=0.1294;InbreedingCoeff=0.6377;MLEAC=59;MLEAF=0.229;MQ=59.69;MQ0=0;MQRankSum=0.162;QD=25.39;ReadPosRankSum=-0.222	GT:AD:DP:GQ:PL	0/0:53,0:53:99:0,159,1722	0/0:25,0:25:66:0,66,734	0/0:17,0:17:45:0,45,511	0/0:37,0:37:99:0,111,1176	1/1:0,7:7:21:214,21,0	0/0:3,0:3:9:0,9,92	0/0:13,0:13:39:0,39,398	1/1:0,2:2:6:66,6,0	0/0:2,0:2:3:0,3,33	1/1:0,16:16:45:484,45,0	1/1:0,2:2:6:59,6,0	0/0:15,0:15:39:0,39,436	1/1:0,15:15:45:474,45,0	0/0:1,0:1:3:0,3,33	1/1:0,15:15:45:465,45,0	1/1:0,12:12:36:362,36,0	0/0:17,0:17:51:0,51,521	0/0:1,0:1:3:0,3,32	0/0:2,0:2:6:0,6,63	0/0:5,0:5:12:0,12,136	0/0:7,0:7:21:0,21,218	0/0:3,0:3:9:0,9,95	0/0:12,0:12:36:0,36,384	0/0:14,0:14:42:0,42,445	0/0:4,0:4:12:0,12,115	0/0:17,0:17:45:0,45,500	0/0:18,0:18:51:0,51,557	1/1:0,4:4:12:128,12,0	1/1:0,3:3:9:94,9,0	1/1:0,10:10:27:287,27,0	0/0:6,0:6:18:0,18,195	./.:.:.:.:.	0/0:23,0:23:54:0,54,634	0/1:1,1:2:26:26,0,26	0/0:15,0:15:45:0,45,466	0/0:4,0:4:12:0,12,134	0/0:21,0:21:63:0,63,676	0/1:3,4:7:74:95,0,74	0/0:14,0:14:39:0,39,418	0/0:1,0:1:3:0,3,33	0/1:2,1:3:23:23,0,46	1/1:0,12:12:36:369,36,0	0/0:10,0:10:30:0,30,317	0/0:16,0:16:36:0,36,435	0/0:18,0:18:48:0,48,537	0/0:11,0:11:33:0,33,345	0/0:7,0:7:21:0,21,220	0/0:3,0:3:9:0,9,98	./.:.:.:.:.	0/0:3,0:3:9:0,9,95	0/0:1,0:1:3:0,3,33	./.:.:.:.:.	1/1:0,6:6:18:182,18,0	0/0:1,0:1:3:0,3,32	0/0:1,0:1:3:0,3,31	1/1:0,1:1:3:33,3,0	0/0:3,0:3:9:0,9,92	0/0:1,0:1:3:0,3,31	1/1:0,3:3:9:88,9,0	0/0:2,0:2:6:0,6,61	1/1:0,1:1:3:29,3,0	1/1:0,6:6:18:186,18,0	0/0:5,0:5:15:0,15,158	1/1:0,2:2:6:64,6,0	0/0:6,0:6:15:0,15,170	1/1:0,4:4:12:122,12,0	0/0:3,0:3:9:0,9,93	1/1:0,4:4:12:123,12,0	0/0:4,0:4:12:0,12,117	0/0:1,0:1:3:0,3,32	0/0:2,0:2:6:0,6,61	0/0:4,0:4:12:0,12,126	./.:.:.:.:.	0/0:5,0:5:15:0,15,158	0/0:6,0:6:18:0,18,192	0/0:2,0:2:6:0,6,61	0/0:4,0:4:12:0,12,125	0/0:2,0:2:6:0,6,67	0/0:2,0:2:6:0,6,59	0/0:5,0:5:15:0,15,160	0/0:5,0:5:15:0,15,159	0/0:3,0:3:9:0,9,96	0/0:3,0:3:9:0,9,94	./.:.:.:.:.	0/0:1,0:1:3:0,3,34	0/0:5,0:5:15:0,15,156	0/0:2,0:2:6:0,6,62	0/0:2,0:2:6:0,6,51	1/1:0,2:2:6:62,6,0	./.:.:.:.:.	1/1:0,2:2:6:61,6,0	1/1:0,3:3:9:92,9,0	0/1:3,1:4:20:20,0,83	1/1:0,4:4:12:120,12,0	1/1:0,1:1:3:32,3,0	0/1:1,3:4:18:73,0,18	0/0:4,0:4:12:0,12,130	1/1:0,2:2:6:61,6,0	0/0:2,0:2:6:0,6,66	./.:.:.:.:.	0/0:6,0:6:18:0,18,189	1/1:0,3:3:9:91,9,0	1/1:0,1:1:3:29,3,0	0/0:1,0:1:3:0,3,30	0/0:5,0:5:15:0,15,159	0/0:5,0:5:15:0,15,153	0/0:2,0:2:6:0,6,67	0/0:8,0:8:24:0,24,256	0/0:2,0:2:6:0,6,64	0/0:2,0:2:6:0,6,63	0/0:11,0:11:33:0,33,326	0/0:2,0:2:6:0,6,64	0/0:7,0:7:21:0,21,222	0/0:5,0:5:15:0,15,160	0/0:5,0:5:15:0,15,156	1/1:0,5:5:15:153,15,0	1/1:0,3:3:9:88,9,0	0/0:2,0:2:6:0,6,61	0/0:2,0:2:6:0,6,61	0/0:5,0:5:15:0,15,153	0/0:4,0:4:12:0,12,124	0/0:7,0:7:21:0,21,226	0/0:8,0:8:24:0,24,245	0/0:7,0:7:21:0,21,216	0/0:5,0:5:15:0,15,160	0/0:5,0:5:15:0,15,147	0/0:13,0:13:39:0,39,415	0/0:4,0:4:12:0,12,127	0/0:2,0:2:6:0,6,64	0/0:4,0:4:9:0,9,110	./.:.:.:.:.	0/0:4,0:4:6:0,6,89	0/0:7,0:7:12:0,12,166	0/0:4,0:4:6:0,6,89	0/0:2,0:2:3:0,3,45	0/0:2,0:2:3:0,3,45	0/0:33,0:33:99:0,99,1103
chr0	133355114	.	G	A	14204.6	.	AC=140;AF=0.556;AN=252;BaseQRankSum=-8.738;DP=851;Dels=0.00;FS=4.425;HaplotypeScore=0.2220;InbreedingCoeff=0.6859;MLEAC=134;MLEAF=0.532;MQ=59.61;MQ0=1;MQRankSum=0.294;QD=26.45;ReadPosRankSum=0.342	GT:AD:DP:GQ:PL	1/1:0,56:56:99:1740,168,0	1/1:0,17:17:48:508,48,0	1/1:0,15:15:45:460,45,0	1/1:0,27:27:81:816,81,0	0/0:11,0:11:33:0,33,356	1/1:0,10:10:30:300,30,0	1/1:0,14:14:42:415,42,0	0/0:4,0:4:12:0,12,120	0/0:1,0:1:3:0,3,33	0/0:22,0:22:57:0,57,632	0/0:6,0:6:18:0,18,198	0/0:16,0:16:48:0,48,508	0/0:9,0:9:27:0,27,287	./.:.:.:.:.	0/0:13,0:13:39:0,39,417	0/0:18,0:18:54:0,54,557	1/1:0,20:20:54:572,54,0	./.:.:.:.:.	1/1:0,9:9:24:262,24,0	1/1:0,9:9:21:236,21,0	1/1:0,1:1:3:32,3,0	1/1:0,7:7:21:213,21,0	1/1:0,15:15:45:451,45,0	0/0:25,0:25:69:0,69,767	0/0:1,0:1:3:0,3,35	0/0:17,0:17:51:0,51,535	1/1:0,8:8:24:237,24,0	0/0:2,0:2:6:0,6,69	0/0:3,0:3:9:0,9,98	0/0:13,0:13:33:0,33,372	0/1:1,4:5:18:106,0,18	0/1:3,2:5:46:46,0,83	1/1:0,13:13:36:375,36,0	0/0:2,0:2:6:0,6,57	1/1:0,15:15:45:444,45,0	1/1:0,4:4:12:124,12,0	1/1:0,21:21:60:626,60,0	0/1:9,7:16:99:159,0,236	1/1:1,13:14:7:344,7,0	1/1:0,3:3:9:90,9,0	1/1:0,5:5:15:158,15,0	0/0:7,0:7:21:0,21,221	1/1:0,15:15:36:404,36,0	0/0:14,0:14:39:0,39,431	1/1:0,20:20:60:602,60,0	1/1:0,20:20:54:572,54,0	1/1:0,7:7:21:219,21,0	0/0:2,0:2:6:0,6,65	1/1:0,2:2:6:59,6,0	1/1:0,1:1:3:30,3,0	1/1:0,1:1:3:30,3,0	1/1:0,4:4:12:122,12,0	0/0:2,0:2:6:0,6,62	1/1:0,2:2:6:64,6,0	0/0:3,0:3:9:0,9,95	./.:.:.:.:.	0/0:5,0:5:15:0,15,155	0/0:3,0:3:9:0,9,97	0/0:1,0:1:3:0,3,32	0/0:3,0:3:9:0,9,96	0/0:1,0:1:3:0,3,32	0/0:1,0:1:3:0,3,31	1/1:0,2:2:6:61,6,0	0/0:3,0:3:9:0,9,93	1/1:0,3:3:6:76,6,0	0/0:4,0:4:12:0,12,124	./.:.:.:.:.	0/0:4,0:4:12:0,12,128	1/1:0,3:3:9:92,9,0	1/1:0,4:4:12:124,12,0	0/0:1,0:1:3:0,3,31	1/1:0,3:3:9:91,9,0	0/0:2,0:2:6:0,6,65	0/0:3,0:3:9:0,9,90	0/0:2,0:2:6:0,6,65	1/1:0,6:6:18:182,18,0	1/1:0,2:2:6:65,6,0	1/1:0,3:3:9:89,9,0	0/0:2,0:2:6:0,6,53	1/1:0,1:1:3:32,3,0	./.:.:.:.:.	1/1:0,3:3:6:73,6,0	1/1:0,3:3:9:92,9,0	1/1:0,1:1:3:32,3,0	1/1:0,6:6:18:189,18,0	0/0:1,0:1:3:0,3,32	1/1:0,3:3:9:89,9,0	0/1:1,4:5:17:105,0,17	0/0:1,0:1:3:0,3,32	0/0:1,0:1:3:0,3,34	./.:.:.:.:.	0/0:5,0:5:15:0,15,158	0/0:1,0:1:3:0,3,31	0/0:4,0:4:12:0,12,125	./.:.:.:.:.	0/0:4,0:4:12:0,12,124	0/1:1,3:4:20:82,0,20	./.:.:.:.:.	1/1:0,2:2:6:61,6,0	0/0:1,0:1:3:0,3,31	1/1:0,5:5:15:152,15,0	./.:.:.:.:.	0/0:7,0:7:18:0,18,203	1/1:0,5:5:15:148,15,0	1/1:0,1:1:3:32,3,0	1/1:0,4:4:12:126,12,0	1/1:0,7:7:21:217,21,0	0/1:4,4:8:84:84,0,107	1/1:0,4:4:12:125,12,0	0/0:4,0:4:12:0,12,121	0/0:6,0:6:15:0,15,167	1/1:0,4:4:12:128,12,0	1/1:0,4:4:12:116,12,0	1/1:0,8:8:24:223,24,0	1/1:0,3:3:9:91,9,0	0/0:5,0:5:15:0,15,157	0/0:2,0:2:6:0,6,63	0/0:3,0:3:9:0,9,93	0/0:6,0:6:18:0,18,187	1/1:0,2:2:6:59,6,0	0/0:1,0:1:3:0,3,32	0/0:6,0:6:18:0,18,187	1/1:0,5:6:15:152,15,0	1/1:0,4:4:12:118,12,0	1/1:0,4:4:12:117,12,0	1/1:0,2:2:6:57,6,0	1/1:0,4:4:12:126,12,0	1/1:0,6:6:18:180,18,0	1/1:0,6:6:18:180,18,0	1/1:0,4:4:9:106,9,0	1/1:0,2:2:6:62,6,0	./.:.:.:.:.	1/1:0,2:2:3:45,3,0	./.:.:.:.:.	1/1:0,3:3:6:72,6,0	1/1:0,4:4:6:89,6,0	0/0:30,0:30:87:0,87,970
chr0	133361799	.	A	G	6360.91	.	AC=56;AF=0.211;AN=266;BaseQRankSum=-3.781;DP=1041;Dels=0.00;FS=7.618;HaplotypeScore=0.1213;InbreedingCoeff=0.7264;MLEAC=54;MLEAF=0.203;MQ=59.72;MQ0=0;MQRankSum=-1.399;QD=26.28;ReadPosRankSum=0.695	GT:AD:DP:GQ:PL	0/0:67,0:67:99:0,201,2073	0/0:11,0:11:33:0,33,336	1/1:0,12:12:36:364,36,0	0/0:44,0:44:99:0,132,1348	0/0:10,0:10:27:0,27,297	1/1:0,20:20:60:603,60,0	1/1:0,36:36:99:1054,105,0	0/0:7,0:7:21:0,21,227	0/0:1,0:1:3:0,3,32	0/0:25,0:25:72:0,72,751	0/0:2,0:2:6:0,6,65	0/0:21,0:21:63:0,63,651	0/0:18,0:18:51:0,51,536	1/1:0,1:1:3:32,3,0	0/0:12,0:12:36:0,36,371	0/0:27,0:27:75:0,75,796	0/0:11,0:11:33:0,33,339	0/1:7,1:8:7:7,0,194	1/1:0,9:9:27:280,27,0	0/0:14,0:14:42:0,42,432	1/1:0,6:6:18:197,18,0	0/0:14,0:14:42:0,42,439	0/0:17,0:17:45:0,45,483	0/0:18,0:18:54:0,54,551	1/1:0,6:6:18:187,18,0	0/0:14,0:14:39:0,39,413	1/1:0,12:12:36:367,36,0	0/0:6,0:6:18:0,18,186	0/0:2,0:2:6:0,6,64	0/0:30,0:30:90:0,90,935	0/0:6,0:6:18:0,18,184	0/0:1,0:1:3:0,3,31	0/0:19,0:19:57:0,57,594	0/0:4,0:4:12:0,12,132	1/1:0,10:10:30:301,30,0	0/0:3,0:3:9:0,9,93	1/1:0,15:15:45:449,45,0	0/0:13,0:13:33:0,33,357	0/0:21,0:21:63:0,63,655	0/0:2,0:2:6:0,6,64	0/0:9,0:9:27:0,27,290	0/0:13,0:13:39:0,39,397	1/1:0,9:9:24:255,24,0	0/0:15,0:15:45:0,45,457	0/0:13,0:13:39:0,39,403	1/1:0,27:27:81:804,81,0	1/1:0,9:9:27:267,27,0	0/0:3,0:3:9:0,9,101	1/1:0,3:3:9:96,9,0	0/0:4,0:4:12:0,12,124	0/0:2,0:2:6:0,6,61	./.:.:.:.:.	0/0:4,0:4:9:0,9,108	1/1:0,2:2:6:61,6,0	0/0:5,0:5:15:0,15,157	0/0:4,0:4:12:0,12,124	0/0:6,0:6:18:0,18,189	0/0:9,0:9:24:0,24,256	0/0:4,0:4:12:0,12,121	0/0:9,0:9:27:0,27,275	0/0:3,0:3:9:0,9,94	0/0:2,0:2:6:0,6,65	0/0:4,0:4:12:0,12,122	0/0:4,0:4:9:0,9,91	1/1:0,7:7:21:207,21,0	0/0:2,0:2:6:0,6,63	1/1:0,4:4:12:120,12,0	0/0:5,0:5:15:0,15,154	0/0:6,0:6:18:0,18,176	0/0:1,0:1:3:0,3,30	./.:.:.:.:.	1/1:0,3:3:9:88,9,0	0/0:6,0:6:18:0,18,184	0/0:6,0:6:18:0,18,191	0/0:3,0:3:9:0,9,97	1/1:0,2:2:6:62,6,0	0/0:1,0:1:3:0,3,30	0/0:1,0:1:3:0,3,32	0/0:1,0:1:3:0,3,31	0/0:1,0:1:3:0,3,33	0/0:3,0:3:9:0,9,92	1/1:0,5:5:9:120,9,0	1/1:0,4:4:12:126,12,0	0/0:5,0:5:15:0,15,155	0/0:5,0:5:15:0,15,158	1/1:0,6:6:18:174,18,0	0/0:7,0:7:18:0,18,203	0/0:5,0:5:15:0,15,153	0/0:4,0:4:12:0,12,126	0/1:3,3:6:75:75,0,78	0/0:1,0:1:3:0,3,32	0/0:3,0:3:9:0,9,97	0/0:4,0:4:12:0,12,122	1/1:0,1:1:3:32,3,0	1/1:0,1:1:3:32,3,0	0/0:3,0:3:9:0,9,92	0/0:9,0:9:27:0,27,290	0/0:3,0:3:9:0,9,98	0/0:4,0:4:12:0,12,130	0/0:2,0:2:6:0,6,58	0/0:10,0:10:30:0,30,316	0/0:4,0:4:12:0,12,122	0/0:1,0:1:3:0,3,29	0/0:2,0:2:6:0,6,59	0/0:4,0:4:12:0,12,118	0/0:3,0:3:9:0,9,92	0/0:3,0:3:9:0,9,92	1/1:0,8:8:24:240,24,0	0/0:1,0:1:3:0,3,32	1/1:0,2:2:6:58,6,0	1/1:0,8:8:21:225,21,0	0/0:1,0:1:3:0,3,32	0/0:5,0:5:15:0,15,148	0/0:1,0:1:3:0,3,32	0/0:6,0:6:18:0,18,189	0/0:3,0:3:9:0,9,98	0/0:4,0:4:12:0,12,122	./.:.:.:.:.	0/0:5,0:5:15:0,15,152	0/0:4,0:4:12:0,12,122	0/0:3,0:3:9:0,9,96	0/0:9,0:9:21:0,21,241	0/0:6,0:6:18:0,18,187	0/0:5,0:5:15:0,15,156	0/0:6,0:6:18:0,18,192	0/0:6,0:6:18:0,18,182	0/0:6,0:6:18:0,18,188	0/0:6,0:6:18:0,18,182	0/0:7,0:7:21:0,21,217	./.:.:.:.:.	0/0:6,0:6:12:0,12,152	0/0:2,0:2:3:0,3,45	0/0:4,0:4:6:0,6,89	0/0:8,0:8:15:0,15,196	0/0:6,0:6:9:0,9,134	0/0:6,0:6:12:0,12,139	0/0:12,0:12:36:0,36,378
chr0	133367343	.	A	G	2001.37	.	AC=23;AF=0.088;AN=260;BaseQRankSum=-0.944;DP=1267;Dels=0.00;FS=3.868;HaplotypeScore=0.1485;InbreedingCoeff=0.5546;MLEAC=19;MLEAF=0.073;MQ=56.10;MQ0=3;MQRankSum=1.699;QD=22.49;ReadPosRankSum=-1.329	GT:AD:DP:GQ:PL	0/0:88,0:88:99:0,265,2860	0/0:22,0:22:63:0,63,660	0/0:28,0:28:84:0,84,882	0/0:58,1:59:99:0,174,1830	0/0:17,0:17:45:0,45,500	0/0:24,0:24:72:0,72,737	1/1:0,21:21:63:642,63,0	0/0:4,0:4:12:0,12,132	0/0:3,0:3:9:0,9,93	0/0:14,0:14:39:0,39,403	0/0:4,0:4:12:0,12,127	0/0:23,0:23:63:0,63,698	0/0:18,0:18:54:0,54,576	0/1:2,2:4:49:54,0,49	0/0:20,0:20:54:0,54,591	0/0:30,0:31:87:0,87,935	0/0:19,0:19:54:0,54,581	0/0:4,0:4:12:0,12,127	0/0:20,0:20:48:0,48,548	0/0:11,0:11:33:0,33,336	0/0:4,0:4:12:0,12,128	0/0:29,0:29:72:0,72,806	0/0:21,0:21:54:0,54,585	0/0:27,0:27:72:0,72,791	1/1:0,2:2:6:66,6,0	0/0:20,0:20:54:0,54,584	1/1:1,19:20:51:549,51,0	0/0:7,0:7:21:0,21,217	0/0:1,0:1:3:0,3,34	0/0:29,0:29:84:0,84,883	0/0:5,0:5:15:0,15,152	0/0:7,0:7:21:0,21,229	0/0:21,0:21:57:0,57,636	0/0:1,0:1:3:0,3,33	0/0:11,0:11:33:0,33,355	0/0:2,0:2:6:0,6,57	0/0:17,0:17:51:0,51,542	0/0:19,0:19:45:0,45,520	0/0:18,0:18:54:0,54,567	0/0:1,0:1:3:0,3,34	0/0:5,0:5:15:0,15,164	0/0:15,0:15:42:0,42,459	0/0:20,0:20:51:0,51,563	0/0:28,0:28:84:0,84,867	0/0:26,0:26:72:0,72,791	0/0:20,0:20:60:0,60,646	0/0:16,0:16:42:0,42,464	0/0:7,0:7:21:0,21,230	0/1:2,2:4:45:48,0,45	0/0:5,0:5:15:0,15,156	0/0:2,0:2:3:0,3,32	./.:.:.:.:.	0/0:6,0:6:18:0,18,192	1/1:1,4:5:12:125,12,0	0/0:11,0:11:27:0,27,292	0/0:5,0:5:15:0,15,162	0/0:4,0:4:12:0,12,126	0/0:7,0:7:18:0,18,184	0/0:8,0:8:21:0,21,210	0/0:9,0:9:21:0,21,229	0/0:2,0:2:6:0,6,61	0/0:5,0:5:15:0,15,159	0/0:5,0:5:15:0,15,153	0/0:3,0:3:9:0,9,96	1/1:1,1:2:3:32,3,0	0/0:6,0:6:15:0,15,172	1/1:0,8:8:24:242,24,0	0/0:12,0:12:36:0,36,381	0/0:6,0:6:15:0,15,172	0/0:3,0:3:9:0,9,92	./.:.:.:.:.	0/0:5,0:5:15:0,15,160	0/0:5,0:5:15:0,15,153	0/0:3,0:3:6:0,6,75	0/0:6,0:6:15:0,15,173	0/0:4,0:4:12:0,12,127	0/0:4,0:4:12:0,12,130	0/0:11,0:11:30:0,30,329	0/0:2,0:2:6:0,6,68	0/0:6,0:6:15:0,15,174	0/0:5,0:5:12:0,12,143	0/0:2,0:2:6:0,6,61	./.:.:.:.:.	0/0:4,0:4:12:0,12,132	0/0:4,0:4:12:0,12,130	1/1:0,5:5:15:154,15,0	0/0:9,0:9:27:0,27,292	0/0:9,0:9:27:0,27,288	0/0:5,0:5:15:0,15,160	0/0:4,0:4:12:0,12,126	0/0:2,0:2:6:0,6,65	0/0:2,0:2:6:0,6,61	0/0:5,0:5:15:0,15,159	1/1:0,2:2:6:61,6,0	1/1:0,1:1:3:34,3,0	0/0:5,0:5:15:0,15,158	0/0:6,0:6:18:0,18,185	0/0:1,0:1:3:0,3,33	0/0:5,0:5:15:0,15,158	./.:.:.:.:.	0/0:4,0:4:12:0,12,124	0/0:3,0:3:9:0,9,95	0/0:5,0:5:12:0,12,125	./.:.:.:.:.	0/0:2,0:2:3:0,3,32	0/0:3,0:3:9:0,9,92	0/1:5,1:6:6:6,0,144	0/0:12,0:12:36:0,36,379	0/0:8,0:8:24:0,24,253	1/1:0,9:9:27:272,27,0	0/0:9,0:9:27:0,27,272	0/0:8,0:8:24:0,24,257	0/0:6,0:6:15:0,15,173	0/0:9,0:9:21:0,21,218	0/0:4,0:4:12:0,12,130	0/0:8,0:8:24:0,24,253	0/0:3,0:3:6:0,6,66	0/0:10,0:10:21:0,21,263	0/0:5,0:5:15:0,15,154	0/0:5,0:5:15:0,15,156	0/0:6,0:6:18:0,18,188	0/0:6,0:6:18:0,18,189	0/0:6,0:6:18:0,18,185	0/0:1,0:1:3:0,3,31	0/0:7,0:7:21:0,21,216	0/0:3,0:3:9:0,9,94	0/0:9,0:9:24:0,24,243	0/0:2,0:2:6:0,6,63	0/0:5,0:5:12:0,12,140	./.:.:.:.:.	0/0:2,0:2:3:0,3,45	0/0:2,0:2:3:0,3,45	0/0:6,0:6:12:0,12,150	0/0:1,0:1:3:0,3,32	./.:.:.:.:.	0/0:6,0:6:12:0,12,138	0/0:13,0:13:36:0,36,401
chr0	133367406	.	C	T	2923.95	.	AC=33;AF=0.125;AN=264;BaseQRankSum=2.276;DP=1118;Dels=0.00;FS=16.324;HaplotypeScore=0.1642;InbreedingCoeff=0.6893;MLEAC=27;MLEAF=0.102;MQ=53.22;MQ0=6;MQRankSum=2.022;QD=25.88;ReadPosRankSum=-0.756	GT:AD:DP:GQ:PL	0/0:60,0:60:99:0,177,1810	0/0:19,0:19:54:0,54,554	0/0:16,0:16:48:0,48,472	0/0:61,0:61:99:0,180,1812	0/0:16,0:16:42:0,42,455	0/0:14,0:14:42:0,42,403	0/0:32,0:32:90:0,90,889	0/0:7,0:7:21:0,21,226	0/0:4,0:4:12:0,12,120	0/0:18,1:19:54:0,54,533	0/0:7,0:7:21:0,21,218	0/0:16,0:16:48:0,48,484	0/0:15,0:15:45:0,45,446	0/0:4,0:4:12:0,12,126	0/0:29,0:29:69:0,69,776	0/0:19,0:19:54:0,54,549	0/0:21,0:21:57:0,57,600	0/0:9,0:9:27:0,27,275	0/0:14,0:14:42:0,42,407	0/0:16,0:16:42:0,42,415	0/0:4,0:5:12:0,12,127	1/1:0,12:12:33:353,33,0	1/1:0,19:19:54:564,54,0	0/0:16,0:16:39:0,39,433	0/0:3,0:4:9:0,9,93	0/0:19,0:19:57:0,57,575	0/0:8,0:8:24:0,24,242	0/0:4,0:4:12:0,12,128	0/0:4,0:4:12:0,12,120	0/0:28,0:28:84:0,84,845	0/0:6,0:6:18:0,18,197	0/0:6,0:6:18:0,18,174	0/0:18,0:18:54:0,54,548	0/0:4,0:4:12:0,12,119	0/0:15,0:15:36:0,36,386	0/0:6,0:6:18:0,18,190	0/0:17,0:17:42:0,42,460	0/0:18,0:18:48:0,48,497	0/0:10,0:10:27:0,27,284	0/0:4,0:4:12:0,12,118	0/0:5,0:5:15:0,15,162	0/0:9,0:9:27:0,27,271	0/0:16,0:16:45:0,45,478	0/0:17,0:17:48:0,48,499	1/1:0,20:20:60:618,60,0	0/0:25,0:25:72:0,72,737	0/0:10,0:10:30:0,30,312	0/0:10,0:10:30:0,30,308	0/0:4,0:4:12:0,12,126	0/0:3,0:3:9:0,9,89	0/0:3,0:3:9:0,9,90	1/1:0,2:2:6:65,6,0	0/0:4,0:4:12:0,12,118	0/0:4,0:4:12:0,12,120	0/0:4,0:4:12:0,12,122	0/0:12,0:12:36:0,36,378	0/0:6,0:6:18:0,18,178	0/0:4,0:4:12:0,12,118	0/0:5,0:5:15:0,15,149	0/0:6,0:6:18:0,18,178	0/0:1,0:1:3:0,3,32	0/0:1,0:1:3:0,3,32	0/0:9,0:9:27:0,27,266	0/0:2,0:2:6:0,6,59	0/0:4,0:4:6:0,6,57	0/0:1,0:1:3:0,3,30	0/0:7,0:7:21:0,21,215	0/0:8,0:8:24:0,24,244	0/0:5,0:5:15:0,15,146	0/0:1,0:1:3:0,3,32	./.:.:.:.:.	0/0:1,0:1:3:0,3,32	1/1:0,5:5:15:163,15,0	0/1:1,1:2:23:23,0,23	0/0:5,0:5:15:0,15,154	0/0:3,0:3:9:0,9,89	0/0:2,0:2:6:0,6,61	0/0:6,0:6:15:0,15,171	0/0:4,0:4:12:0,12,118	1/1:0,4:4:12:115,12,0	1/1:0,4:4:9:107,9,0	0/0:1,0:1:3:0,3,29	./.:.:.:.:.	0/0:6,0:6:18:0,18,180	0/0:4,0:4:12:0,12,120	0/0:5,0:5:15:0,15,159	0/0:4,0:4:12:0,12,123	0/0:8,0:8:24:0,24,245	0/0:3,0:3:9:0,9,93	0/0:8,0:8:24:0,24,241	0/0:2,0:2:6:0,6,63	0/0:2,0:2:6:0,6,61	0/0:1,0:1:3:0,3,32	0/0:2,0:2:6:0,6,61	./.:.:.:.:.	0/0:3,0:3:9:0,9,85	0/0:3,0:3:9:0,9,93	0/0:2,0:2:6:0,6,59	0/0:3,0:3:9:0,9,94	0/0:3,0:3:6:0,6,59	0/0:6,0:6:18:0,18,184	0/0:1,0:1:3:0,3,32	0/0:2,0:2:6:0,6,63	1/1:0,4:4:12:122,12,0	0/0:3,0:3:9:0,9,89	1/1:0,6:6:18:185,18,0	1/1:0,7:7:21:227,21,0	0/0:7,0:7:21:0,21,217	0/0:6,0:6:18:0,18,178	0/0:8,0:8:24:0,24,238	0/0:13,0:13:39:0,39,395	0/0:6,0:6:18:0,18,181	0/0:5,0:5:9:0,9,91	0/0:8,0:8:24:0,24,246	0/0:4,0:4:12:0,12,120	0/0:2,0:2:6:0,6,59	0/0:4,0:4:12:0,12,120	0/0:7,0:7:15:0,15,180	0/0:2,0:2:6:0,6,61	1/1:0,5:5:15:153,15,0	0/0:8,0:8:21:0,21,230	1/1:0,3:3:9:95,9,0	1/1:0,7:7:18:198,18,0	1/1:0,2:2:6:63,6,0	1/1:0,8:8:21:230,21,0	0/0:8,0:8:18:0,18,194	0/0:7,0:7:15:0,15,167	1/1:0,3:3:9:95,9,0	0/0:6,0:6:12:0,12,152	0/0:2,0:2:3:0,3,45	0/0:2,0:2:3:0,3,44	./.:.:.:.:.	0/0:5,0:5:9:0,9,118	0/0:1,0:1:3:0,3,29	./.:.:.:.:.	0/0:4,0:4:9:0,9,102	0/0:20,0:20:60:0,60,623
chr0	133371312	.	A	G	1625.76	.	AC=14;AF=0.063;AN=222;BaseQRankSum=2.767;DP=512;Dels=0.00;FS=4.037;HaplotypeScore=0.2165;InbreedingCoeff=0.3544;MLEAC=13;MLEAF=0.059;MQ=59.45;MQ0=1;MQRankSum=0.563;QD=27.10;ReadPosRankSum=0.178	GT:AD:DP:GQ:PL	0/0:28,0:28:78:0,78,853	1/1:0,21:22:57:632,57,0	0/0:10,0:10:27:0,27,285	1/1:0,20:20:60:631,60,0	0/0:13,0:13:36:0,36,381	0/0:4,0:4:12:0,12,116	0/0:5,0:5:15:0,15,149	./.:.:.:.:.	./.:.:.:.:.	0/0:4,0:4:12:0,12,117	./.:.:.:.:.	0/0:11,0:11:30:0,30,297	0/0:6,0:6:18:0,18,191	./.:.:.:.:.	0/0:8,0:8:24:0,24,249	0/0:6,0:6:18:0,18,183	0/0:8,0:8:24:0,24,243	./.:.:.:.:.	0/0:3,0:3:6:0,6,75	./.:.:.:.:.	./.:.:.:.:.	0/0:6,0:6:18:0,18,185	0/0:10,0:10:30:0,30,313	0/0:7,0:7:21:0,21,213	./.:.:.:.:.	0/0:12,0:12:36:0,36,372	0/0:19,0:19:57:0,57,580	0/0:4,0:4:9:0,9,94	0/0:1,0:1:3:0,3,31	0/0:13,0:13:33:0,33,362	0/0:1,0:1:3:0,3,32	./.:.:.:.:.	0/0:5,0:5:15:0,15,145	./.:.:.:.:.	0/0:6,0:6:18:0,18,191	0/0:1,0:1:3:0,3,32	0/0:7,0:7:21:0,21,216	0/0:4,0:4:12:0,12,118	0/0:11,0:11:33:0,33,338	./.:.:.:.:.	0/0:2,0:2:6:0,6,61	0/0:6,0:6:18:0,18,191	0/0:9,0:9:27:0,27,283	0/0:11,0:11:33:0,33,345	0/0:4,0:4:12:0,12,125	0/0:5,0:5:15:0,15,158	0/0:13,0:13:33:0,33,370	0/0:2,0:2:6:0,6,64	0/0:1,0:1:3:0,3,31	0/0:2,0:2:6:0,6,63	0/0:2,0:2:6:0,6,61	0/0:1,0:1:3:0,3,31	0/0:2,0:2:6:0,6,65	./.:.:.:.:.	0/0:4,0:4:12:0,12,124	0/0:2,0:2:6:0,6,57	0/0:3,0:3:9:0,9,93	0/0:1,0:1:3:0,3,30	0/0:2,0:2:6:0,6,62	0/0:3,0:3:9:0,9,95	0/0:2,0:2:6:0,6,60	./.:.:.:.:.	0/0:3,0:3:9:0,9,90	0/0:1,0:1:3:0,3,31	0/0:3,0:3:9:0,9,91	./.:.:.:.:.	0/0:4,0:4:12:0,12,127	./.:.:.:.:.	0/0:5,0:5:15:0,15,164	./.:.:.:.:.	./.:.:.:.:.	0/0:3,0:3:9:0,9,93	./.:.:.:.:.	0/0:3,0:3:9:0,9,91	./.:.:.:.:.	0/0:1,0:1:3:0,3,32	0/0:2,0:2:6:0,6,63	./.:.:.:.:.	0/0:3,0:3:9:0,9,91	0/0:5,0:5:15:0,15,157	0/0:2,0:2:6:0,6,64	0/0:1,0:1:3:0,3,32	./.:.:.:.:.	1/1:0,5:5:15:162,15,0	1/1:0,4:4:9:104,9,0	0/0:2,0:2:6:0,6,65	0/0:1,0:1:3:0,3,31	./.:.:.:.:.	0/0:7,0:7:21:0,21,217	0/0:5,0:5:15:0,15,154	0/0:1,0:1:3:0,3,32	0/0:3,0:3:9:0,9,97	0/0:1,0:1:3:0,3,31	0/0:3,0:3:9:0,9,96	0/0:3,0:3:9:0,9,93	0/0:1,0:1:3:0,3,32	0/0:2,0:2:6:0,6,59	0/0:1,0:1:3:0,3,32	0/0:2,0:2:6:0,6,63	0/0:1,0:1:3:0,3,32	0/0:1,0:1:3:0,3,32	0/0:2,0:2:6:0,6,64	0/0:1,0:1:3:0,3,29	0/0:1,0:1:3:0,3,32	1/1:0,2:2:6:65,6,0	0/0:2,0:2:6:0,6,62	0/0:2,0:2:6:0,6,63	0/0:1,0:1:3:0,3,32	0/0:1,0:1:3:0,3,32	./.:.:.:.:.	0/0:5,0:5:15:0,15,154	0/0:1,0:1:3:0,3,32	0/0:5,0:5:15:0,15,143	0/0:1,0:1:3:0,3,33	0/0:1,0:1:3:0,3,31	0/0:2,0:2:6:0,6,64	0/0:3,0:3:9:0,9,92	0/0:1,0:1:3:0,3,33	0/0:2,0:2:6:0,6,61	0/0:2,0:2:6:0,6,65	0/0:4,0:4:12:0,12,122	0/0:2,0:2:6:0,6,63	0/0:3,0:3:9:0,9,93	0/0:1,0:1:3:0,3,32	0/0:5,0:5:15:0,15,156	1/1:0,2:2:6:66,6,0	1/1:0,5:5:15:161,15,0	0/0:7,0:7:18:0,18,205	0/0:3,0:3:9:0,9,91	./.:.:.:.:.	0/0:3,0:3:9:0,9,81	0/0:2,0:2:3:0,3,31	0/0:2,0:2:3:0,3,45	0/0:4,0:4:9:0,9,93	./.:.:.:.:.	./.:.:.:.:.	0/0:23,0:23:69:0,69,780
chr0	133372347	.	A	C	1138.52	.	AC=29;AF=0.129;AN=224;BaseQRankSum=-0.536;DP=441;Dels=0.00;FS=0.577;HaplotypeScore=0.0514;InbreedingCoeff=0.4263;MLEAC=25;MLEAF=0.112;MQ=59.81;MQ0=0;MQRankSum=-0.996;QD=23.72;ReadPosRankSum=-0.138	GT:AD:DP:GQ:PL	0/0:23,0:23:60:0,60,682	0/0:18,0:18:45:0,45,516	0/0:8,0:8:24:0,24,237	0/0:17,0:17:51:0,51,504	0/0:12,0:12:33:0,33,352	0/0:3,0:3:9:0,9,89	0/0:4,0:4:12:0,12,118	./.:.:.:.:.	0/0:1,0:1:3:0,3,34	0/0:3,0:3:9:0,9,92	./.:.:.:.:.	0/0:3,0:3:9:0,9,91	0/0:6,0:6:18:0,18,184	./.:.:.:.:.	0/0:15,0:15:45:0,45,457	0/0:6,0:6:18:0,18,180	0/0:2,0:2:6:0,6,57	./.:.:.:.:.	./.:.:.:.:.	./.:.:.:.:.	./.:.:.:.:.	1/1:0,1:1:3:31,3,0	1/1:0,1:1:3:35,3,0	0/0:10,0:10:30:0,30,298	./.:.:.:.:.	0/0:9,0:9:27:0,27,269	0/0:10,0:10:30:0,30,305	0/0:1,0:1:3:0,3,30	0/0:1,0:1:3:0,3,30	0/0:5,0:5:12:0,12,131	./.:.:.:.:.	0/0:2,0:2:6:0,6,65	0/0:3,0:3:9:0,9,86	./.:.:.:.:.	0/0:5,0:5:15:0,15,151	0/0:2,0:2:6:0,6,65	0/0:5,0:5:15:0,15,147	0/0:3,0:3:6:0,6,73	0/0:5,0:5:15:0,15,149	./.:.:.:.:.	0/0:4,0:4:12:0,12,124	0/0:9,0:9:24:0,24,264	0/0:10,0:10:27:0,27,289	0/0:6,0:6:18:0,18,181	1/1:0,8:8:24:251,24,0	0/0:2,0:2:6:0,6,57	0/0:5,0:5:15:0,15,148	0/0:2,0:2:6:0,6,59	0/0:2,0:2:6:0,6,65	0/0:3,0:3:9:0,9,92	0/0:1,0:1:3:0,3,30	1/1:0,7:7:21:221,21,0	0/0:2,0:2:6:0,6,59	0/0:1,0:1:3:0,3,31	0/0:5,0:5:15:0,15,149	./.:.:.:.:.	0/0:2,0:2:6:0,6,61	0/0:3,0:3:9:0,9,85	0/0:1,0:1:3:0,3,29	0/0:2,0:2:6:0,6,63	0/0:4,0:4:12:0,12,119	0/0:1,0:1:3:0,3,31	0/0:6,0:6:18:0,18,176	0/0:1,0:1:3:0,3,29	0/0:3,0:3:9:0,9,89	0/0:2,0:2:6:0,6,63	0/0:4,0:4:12:0,12,125	0/0:1,0:1:3:0,3,32	0/0:2,0:2:6:0,6,59	./.:.:.:.:.	0/0:3,0:3:9:0,9,86	0/0:2,0:2:6:0,6,56	1/1:0,6:6:18:192,18,0	0/1:3,2:5:50:50,0,74	0/0:5,0:5:15:0,15,153	0/0:3,0:3:9:0,9,90	0/0:2,0:2:6:0,6,62	./.:.:.:.:.	0/0:1,0:1:3:0,3,32	1/1:0,3:3:9:97,9,0	./.:.:.:.:.	0/0:1,0:1:3:0,3,29	0/0:1,0:1:3:0,3,32	0/0:2,0:2:6:0,6,63	0/0:3,0:3:9:0,9,92	./.:.:.:.:.	0/0:3,0:3:9:0,9,89	./.:.:.:.:.	0/0:5,0:5:15:0,15,149	0/0:1,0:1:3:0,3,33	0/0:1,0:1:3:0,3,31	./.:.:.:.:.	0/0:3,0:3:9:0,9,92	0/0:1,0:1:3:0,3,32	0/0:2,0:2:6:0,6,57	./.:.:.:.:.	0/0:1,0:1:3:0,3,32	0/0:3,0:3:9:0,9,92	0/0:1,0:1:3:0,3,33	0/0:2,0:2:6:0,6,63	./.:.:.:.:.	./.:.:.:.:.	0/0:2,0:2:6:0,6,60	1/1:0,1:1:3:32,3,0	0/0:4,0:4:12:0,12,117	1/1:0,3:3:9:96,9,0	./.:.:.:.:.	0/0:1,0:1:3:0,3,29	0/0:1,0:1:3:0,3,29	./.:.:.:.:.	0/0:2,0:2:6:0,6,59	0/0:1,0:1:3:0,3,30	0/0:4,0:4:12:0,12,130	0/0:1,0:1:3:0,3,29	0/0:1,0:1:3:0,3,31	0/0:3,0:3:9:0,9,87	0/0:1,0:1:3:0,3,29	0/0:5,0:5:15:0,15,156	0/0:2,0:2:6:0,6,56	1/1:0,4:4:12:127,12,0	0/0:1,0:1:3:0,3,30	1/1:0,2:2:6:57,6,0	1/1:0,3:3:9:95,9,0	1/1:0,2:2:6:69,6,0	1/1:0,1:1:3:32,3,0	0/0:2,0:3:6:0,6,60	0/0:2,0:2:6:0,6,61	1/1:0,1:1:3:33,3,0	0/0:5,0:5:15:0,15,151	./.:.:.:.:.	./.:.:.:.:.	0/0:2,0:2:3:0,3,45	0/0:2,0:2:3:0,3,45	0/0:2,0:2:3:0,3,45	0/0:2,0:2:3:0,3,45	0/0:2,0:2:3:0,3,45	0/0:32,0:32:96:0,96,1046
chr0	133379915	.	G	A	2029.58	.	AC=23;AF=0.086;AN=266;BaseQRankSum=4.768;DP=1000;Dels=0.00;FS=0.890;HaplotypeScore=0.2484;InbreedingCoeff=0.5373;MLEAC=19;MLEAF=0.071;MQ=59.64;MQ0=1;MQRankSum=2.238;QD=25.69;ReadPosRankSum=1.442	GT:AD:DP:GQ:PL	0/0:49,0:49:99:0,144,1487	0/0:13,0:13:39:0,39,391	0/0:13,0:13:33:0,33,361	0/0:53,0:53:99:0,153,1558	0/0:20,0:20:60:0,60,599	0/0:30,0:30:81:0,81,840	0/0:18,0:18:54:0,54,524	0/0:3,0:3:9:0,9,95	0/0:1,0:1:3:0,3,31	0/0:14,0:14:42:0,42,421	0/0:3,0:3:9:0,9,94	1/1:0,12:12:36:372,36,0	0/0:10,0:10:30:0,30,309	0/0:2,0:2:6:0,6,59	0/0:13,0:13:39:0,39,394	0/0:17,0:17:51:0,51,520	0/0:24,0:24:63:0,63,675	0/0:5,0:5:15:0,15,153	0/0:8,0:8:24:0,24,244	0/0:14,0:14:36:0,36,386	0/0:9,0:9:27:0,27,270	0/0:20,0:20:54:0,54,552	0/0:11,0:11:33:0,33,331	1/1:0,22:22:57:633,57,0	0/0:5,0:5:12:0,12,120	0/0:18,0:18:51:0,51,531	0/0:15,0:15:45:0,45,439	0/0:5,0:5:15:0,15,149	0/0:3,0:3:9:0,9,91	0/0:28,0:28:78:0,78,799	0/0:6,0:6:18:0,18,183	0/0:2,0:2:6:0,6,69	0/0:12,0:12:33:0,33,345	0/0:3,0:3:9:0,9,95	0/0:22,0:22:60:0,60,643	0/0:9,0:9:27:0,27,290	0/0:14,0:14:42:0,42,415	0/0:15,0:15:45:0,45,440	0/0:11,0:11:33:0,33,333	0/0:3,0:3:9:0,9,92	0/0:7,0:7:21:0,21,223	0/0:9,0:9:27:0,27,271	0/0:17,0:17:48:0,48,494	1/1:0,10:10:30:317,30,0	0/0:10,0:10:30:0,30,299	0/0:32,0:32:90:0,90,939	0/0:7,0:7:18:0,18,197	1/1:0,6:6:18:189,18,0	0/0:3,0:3:9:0,9,90	0/0:10,0:10:21:0,21,258	0/0:1,0:1:3:0,3,29	0/0:2,0:2:6:0,6,58	0/0:3,0:3:9:0,9,90	0/0:3,0:3:9:0,9,90	1/1:0,1:1:3:31,3,0	0/0:5,0:5:15:0,15,153	./.:.:.:.:.	0/0:6,0:6:18:0,18,184	0/0:3,0:3:9:0,9,96	1/1:0,7:7:21:219,21,0	0/0:1,0:1:3:0,3,30	0/0:3,0:3:9:0,9,90	0/0:4,0:4:12:0,12,124	0/0:2,0:2:6:0,6,58	0/0:6,0:6:15:0,15,168	0/0:6,0:6:18:0,18,180	0/0:6,0:6:18:0,18,181	0/0:9,0:9:21:0,21,238	0/0:5,0:5:15:0,15,148	0/0:5,0:5:15:0,15,148	0/0:2,0:2:6:0,6,57	0/0:2,0:2:6:0,6,59	0/0:1,0:1:3:0,3,32	0/1:1,3:4:17:83,0,17	1/1:0,7:7:21:215,21,0	1/1:0,1:1:3:31,3,0	0/0:1,0:1:3:0,3,30	0/0:3,0:3:9:0,9,95	1/1:0,1:1:3:34,3,0	0/0:2,0:2:6:0,6,61	0/0:1,0:1:3:0,3,29	./.:.:.:.:.	0/0:7,0:7:21:0,21,214	0/0:1,0:1:3:0,3,31	0/0:2,0:2:6:0,6,59	0/0:4,0:4:12:0,12,127	0/0:4,0:4:12:0,12,122	0/0:5,0:5:15:0,15,156	0/0:6,0:6:15:0,15,168	0/0:3,0:3:9:0,9,92	./.:.:.:.:.	0/0:3,0:3:9:0,9,92	0/0:2,0:2:6:0,6,63	0/0:2,0:2:6:0,6,62	0/0:3,0:3:9:0,9,94	0/0:5,0:5:15:0,15,152	0/0:3,0:3:9:0,9,84	0/0:3,0:3:9:0,9,86	0/0:3,0:3:9:0,9,90	0/0:1,0:1:3:0,3,29	0/0:13,0:13:39:0,39,408	0/0:3,0:3:9:0,9,91	0/0:4,0:5:9:0,9,106	0/0:3,0:3:9:0,9,95	0/0:3,0:3:9:0,9,93	0/0:3,0:3:9:0,9,90	0/0:4,0:4:12:0,12,123	0/0:10,0:10:30:0,30,292	0/0:6,0:6:15:0,15,153	0/0:8,0:8:24:0,24,245	0/0:7,0:7:21:0,21,214	0/0:6,0:6:15:0,15,157	0/0:3,0:3:9:0,9,87	0/0:6,0:6:18:0,18,174	0/0:6,0:6:18:0,18,178	0/0:9,0:9:27:0,27,264	0/0:5,0:5:15:0,15,148	0/0:3,0:3:9:0,9,86	1/1:0,3:3:9:91,9,0	0/0:2,0:2:6:0,6,60	1/1:0,5:5:15:153,15,0	0/0:6,0:6:18:0,18,178	0/0:4,0:4:6:0,6,89	0/0:5,0:5:15:0,15,152	0/0:6,0:6:18:0,18,178	0/0:1,0:1:3:0,3,32	0/0:5,0:5:15:0,15,150	0/0:1,0:1:3:0,3,30	0/0:1,0:1:3:0,3,31	0/0:1,0:1:3:0,3,30	0/0:2,0:2:3:0,3,45	0/0:9,0:9:15:0,15,209	0/0:2,0:2:3:0,3,45	0/0:2,0:3:3:0,3,44	./.:.:.:.:.	0/0:2,0:2:6:0,6,60	0/0:13,0:13:39:0,39,417
chr0	133380988	.	A	T	2561.75	.	AC=33;AF=0.127;AN=260;BaseQRankSum=-3.054;DP=952;Dels=0.00;FS=0.842;HaplotypeScore=0.2498;InbreedingCoeff=0.5541;MLEAC=29;MLEAF=0.112;MQ=59.61;MQ0=0;MQRankSum=-0.200;QD=25.12;ReadPosRankSum=0.483	GT:AD:DP:GQ:PL	0/0:58,0:58:99:0,174,1820	1/1:0,13:13:39:391,39,0	0/0:25,0:25:75:0,75,765	0/0:42,0:42:99:0,126,1325	0/0:12,0:12:36:0,36,365	0/0:18,0:18:48:0,48,528	0/0:18,0:18:54:0,54,562	./.:.:.:.:.	0/0:1,0:1:3:0,3,32	0/0:11,0:11:33:0,33,341	0/0:3,0:3:9:0,9,99	0/0:25,0:25:72:0,72,757	0/0:14,0:14:42:0,42,448	0/0:5,0:5:15:0,15,157	0/0:9,0:9:27:0,27,280	0/0:15,0:15:45:0,45,466	0/0:23,0:23:69:0,69,718	0/1:3,1:4:20:20,0,85	0/0:5,0:5:15:0,15,156	0/0:1,0:1:3:0,3,32	1/1:0,3:3:9:97,9,0	1/1:0,16:16:48:499,48,0	1/1:0,26:26:78:786,78,0	0/0:20,0:20:60:0,60,630	0/0:2,0:2:6:0,6,63	0/0:19,0:19:57:0,57,597	0/0:14,0:14:42:0,42,443	0/0:5,0:5:15:0,15,162	0/0:5,0:5:15:0,15,161	0/0:18,0:18:48:0,48,504	0/0:9,0:9:27:0,27,298	./.:.:.:.:.	0/0:17,0:17:51:0,51,536	0/0:2,0:2:6:0,6,64	0/0:18,0:18:39:0,39,445	0/0:4,0:4:12:0,12,125	0/0:17,0:17:51:0,51,534	0/0:16,0:16:48:0,48,494	0/0:11,0:11:33:0,33,339	0/0:3,0:3:9:0,9,97	0/0:3,0:3:9:0,9,103	0/0:11,0:11:33:0,33,349	0/0:12,0:12:33:0,33,347	0/0:17,0:17:45:0,45,490	0/0:27,0:27:78:0,78,820	0/0:12,0:12:36:0,36,393	0/0:7,0:7:21:0,21,221	0/0:2,0:2:6:0,6,66	0/0:2,0:2:6:0,6,62	0/0:3,0:3:9:0,9,93	./.:.:.:.:.	./.:.:.:.:.	0/0:5,0:5:15:0,15,156	0/0:5,0:5:15:0,15,161	0/0:5,0:5:15:0,15,156	0/0:2,0:2:6:0,6,63	0/0:3,0:3:9:0,9,100	0/0:2,0:2:6:0,6,64	0/0:3,0:3:9:0,9,96	0/0:7,0:7:21:0,21,220	0/0:6,0:6:18:0,18,189	0/0:3,0:3:9:0,9,93	0/0:13,0:13:39:0,39,402	0/0:3,0:3:9:0,9,96	0/0:4,0:4:12:0,12,130	0/0:1,0:1:3:0,3,32	0/0:1,0:1:3:0,3,34	0/0:6,0:6:18:0,18,185	0/0:3,0:3:9:0,9,92	./.:.:.:.:.	1/1:0,2:2:6:57,6,0	1/1:0,3:3:9:93,9,0	0/0:1,0:1:3:0,3,32	0/0:3,0:3:9:0,9,93	0/0:6,0:6:18:0,18,184	0/0:3,0:3:9:0,9,91	0/0:1,0:1:3:0,3,32	0/1:1,1:2:25:26,0,25	./.:.:.:.:.	0/0:4,0:4:12:0,12,120	0/0:2,0:2:6:0,6,62	0/0:1,0:1:3:0,3,33	0/0:1,0:1:3:0,3,31	1/1:0,1:1:3:32,3,0	0/0:5,0:5:15:0,15,153	0/0:4,0:4:12:0,12,130	0/0:2,0:2:6:0,6,63	0/0:3,0:3:9:0,9,89	0/0:6,0:6:18:0,18,189	0/0:5,0:5:15:0,15,156	0/0:1,0:1:3:0,3,32	0/0:2,0:2:6:0,6,60	0/0:6,0:6:18:0,18,188	0/0:1,0:1:3:0,3,31	0/0:2,0:2:6:0,6,63	0/0:4,0:4:12:0,12,129	0/0:7,0:7:21:0,21,223	0/0:2,0:2:6:0,6,63	0/0:3,0:3:9:0,9,97	0/0:1,0:1:3:0,3,32	0/0:5,0:5:15:0,15,150	0/0:2,0:2:6:0,6,66	0/0:2,0:2:6:0,6,65	1/1:0,5:5:15:151,15,0	1/1:0,2:2:6:64,6,0	1/1:0,7:7:21:219,21,0	0/0:2,0:2:6:0,6,61	0/0:6,0:6:12:0,12,129	0/0:2,0:2:6:0,6,61	0/0:4,0:4:12:0,12,120	0/0:8,0:8:21:0,21,214	0/0:2,0:2:6:0,6,63	0/0:10,0:10:30:0,30,308	0/0:5,0:5:15:0,15,160	0/0:3,0:3:9:0,9,95	0/0:4,0:4:12:0,12,130	0/0:1,0:1:3:0,3,31	1/1:0,3:3:9:92,9,0	0/0:5,0:5:15:0,15,157	1/1:0,2:2:6:61,6,0	0/0:2,0:2:6:0,6,65	0/0:4,0:4:12:0,12,128	0/0:7,0:7:21:0,21,221	0/1:2,1:3:20:20,0,54	1/1:0,4:4:12:126,12,0	1/1:0,4:4:12:124,12,0	0/0:5,0:5:15:0,15,163	0/0:3,0:3:9:0,9,98	1/1:0,2:2:6:60,6,0	./.:.:.:.:.	0/0:2,0:2:3:0,3,45	0/0:4,0:4:6:0,6,89	0/0:1,0:1:3:0,3,32	0/0:2,0:2:6:0,6,62	0/0:8,0:8:12:0,12,179	0/0:8,0:8:18:0,18,213	0/0:34,0:34:99:0,102,1157
chr0	133383030	.	C	T	1534.56	.	AC=25;AF=0.093;AN=268;BaseQRankSum=-3.641;DP=1052;Dels=0.00;FS=4.475;HaplotypeScore=0.0813;InbreedingCoeff=0.5712;MLEAC=19;MLEAF=0.071;MQ=59.85;MQ0=0;MQRankSum=0.712;QD=24.36;ReadPosRankSum=5.611	GT:AD:DP:GQ:PL	0/0:68,0:68:99:0,205,2178	0/0:19,0:19:57:0,57,607	0/0:19,0:19:51:0,51,570	0/0:62,0:62:99:0,174,1872	0/0:10,0:10:30:0,30,311	0/0:13,0:13:36:0,36,383	0/0:18,0:18:54:0,54,551	0/0:4,0:4:12:0,12,126	0/0:4,0:4:12:0,12,126	0/0:22,0:22:66:0,66,694	0/0:2,0:2:6:0,6,66	1/1:0,10:10:30:301,30,0	0/0:16,0:16:42:0,42,468	0/0:2,0:2:6:0,6,65	0/0:16,0:16:48:0,48,502	0/0:18,0:18:54:0,54,567	0/0:11,0:11:33:0,33,341	0/0:3,0:3:9:0,9,96	0/0:5,0:5:15:0,15,159	0/0:9,0:9:27:0,27,270	0/0:4,0:4:12:0,12,126	0/0:20,0:20:57:0,57,616	0/0:17,0:17:51:0,51,542	1/1:0,13:13:36:386,36,0	0/0:4,0:4:12:0,12,121	0/0:19,0:19:54:0,54,586	0/0:14,0:14:42:0,42,436	0/0:4,0:4:12:0,12,126	0/0:5,0:5:15:0,15,165	0/0:22,0:22:63:0,63,675	0/0:5,0:5:15:0,15,155	0/0:3,0:3:9:0,9,106	0/0:23,0:23:66:0,66,696	0/0:3,0:3:9:0,9,92	0/0:15,0:15:45:0,45,479	0/0:7,0:7:21:0,21,209	0/0:26,0:26:75:0,75,809	0/0:8,0:8:24:0,24,248	0/0:10,0:10:27:0,27,304	0/0:1,0:1:3:0,3,31	0/0:7,0:7:21:0,21,231	0/0:26,0:26:75:0,75,804	0/0:19,0:19:57:0,57,581	1/1:0,11:11:33:339,33,0	0/0:12,0:12:36:0,36,372	0/0:26,0:26:75:0,75,811	0/0:11,0:11:30:0,30,331	./.:.:.:.:.	0/0:1,0:1:3:0,3,34	0/0:5,0:5:15:0,15,154	0/0:3,0:3:9:0,9,93	0/0:4,0:4:12:0,12,129	0/0:7,0:7:21:0,21,218	0/0:2,0:2:6:0,6,61	1/1:0,5:5:15:152,15,0	0/0:1,0:1:3:0,3,31	1/1:0,2:2:6:61,6,0	1/1:0,1:1:3:30,3,0	0/0:4,0:4:12:0,12,123	1/1:0,3:3:6:75,6,0	0/0:4,0:4:12:0,12,127	0/0:3,0:3:9:0,9,91	0/0:10,0:10:27:0,27,291	0/0:7,0:7:21:0,21,221	0/0:6,0:6:18:0,18,187	0/0:9,0:9:24:0,24,263	0/0:4,0:4:9:0,9,108	0/0:7,0:7:21:0,21,219	0/0:3,0:3:9:0,9,93	./.:.:.:.:.	0/0:1,0:1:3:0,3,32	0/0:6,0:6:18:0,18,191	0/0:2,0:2:6:0,6,59	0/1:2,4:6:42:106,0,42	1/1:0,3:3:9:95,9,0	1/1:0,2:2:6:62,6,0	1/1:0,1:1:3:31,3,0	0/0:4,0:4:12:0,12,130	./.:.:.:.:.	0/0:8,0:8:24:0,24,241	0/0:1,0:1:3:0,3,34	0/0:3,0:3:9:0,9,95	0/0:2,0:2:6:0,6,59	0/0:2,0:2:6:0,6,65	0/0:5,0:5:15:0,15,159	0/0:6,0:6:18:0,18,189	0/0:3,0:3:9:0,9,93	0/0:8,0:8:24:0,24,233	0/0:4,0:4:12:0,12,128	0/0:9,0:9:27:0,27,291	0/0:5,0:5:15:0,15,161	0/0:2,0:2:6:0,6,64	0/0:3,0:3:9:0,9,90	0/0:3,0:3:9:0,9,93	0/0:2,0:2:6:0,6,65	0/0:4,0:4:12:0,12,130	0/0:5,0:5:12:0,12,130	0/0:2,0:2:6:0,6,59	0/0:4,0:4:12:0,12,125	0/0:3,0:3:9:0,9,95	0/0:5,0:5:15:0,15,158	0/0:1,0:1:3:0,3,32	0/0:6,0:6:18:0,18,186	0/0:5,0:5:15:0,15,155	0/0:4,0:4:12:0,12,120	0/0:5,0:5:15:0,15,154	0/0:8,0:8:24:0,24,258	0/0:4,0:4:12:0,12,130	0/0:2,0:2:6:0,6,63	0/0:7,0:7:21:0,21,218	0/0:7,0:7:21:0,21,230	0/0:2,0:2:6:0,6,65	0/0:8,0:8:24:0,24,258	0/0:4,0:4:12:0,12,131	0/0:3,0:3:9:0,9,96	0/0:7,0:7:21:0,21,221	0/0:3,0:3:9:0,9,87	0/0:5,0:5:15:0,15,157	1/1:0,2:2:6:65,6,0	0/0:3,0:3:9:0,9,93	1/1:0,4:4:12:125,12,0	0/0:5,0:5:15:0,15,159	0/0:6,0:6:15:0,15,170	0/0:1,0:1:3:0,3,32	0/0:9,0:9:21:0,21,246	0/0:1,0:1:3:0,3,32	0/0:3,0:3:9:0,9,95	0/0:3,0:3:9:0,9,94	0/0:2,0:2:6:0,6,62	0/0:1,0:1:3:0,3,32	0/0:6,0:6:9:0,9,121	0/0:3,0:3:6:0,6,75	0/0:6,0:6:12:0,12,138	0/0:8,0:8:12:0,12,179	0/0:4,0:4:6:0,6,76	0/0:1,0:1:3:0,3,32	0/0:32,0:32:96:0,96,1061
chr0	133383033	.	C	T	1493.96	.	AC=25;AF=0.094;AN=266;BaseQRankSum=-7.451;DP=1000;Dels=0.00;FS=1.603;HaplotypeScore=0.0594;InbreedingCoeff=0.5550;MLEAC=20;MLEAF=0.075;MQ=59.85;MQ0=0;MQRankSum=1.268;QD=24.49;ReadPosRankSum=5.884	GT:AD:DP:GQ:PL	0/0:69,0:69:99:0,208,2208	0/0:18,0:18:54:0,54,576	0/0:17,0:17:48:0,48,514	0/0:59,0:59:99:0,168,1792	0/0:10,0:10:30:0,30,306	0/0:13,0:13:36:0,36,388	0/0:18,0:18:54:0,54,551	0/0:4,0:4:12:0,12,128	0/0:3,0:3:9:0,9,94	0/0:21,0:21:63:0,63,663	0/0:2,0:2:6:0,6,62	1/1:0,10:10:30:301,30,0	0/0:15,0:15:39:0,39,436	0/0:2,0:2:6:0,6,65	0/0:14,0:14:42:0,42,446	0/0:16,0:16:48:0,48,490	0/0:11,0:11:33:0,33,346	0/0:3,0:3:9:0,9,95	0/0:5,0:5:15:0,15,157	0/0:8,0:8:24:0,24,245	0/0:4,0:4:12:0,12,128	0/0:19,0:19:54:0,54,594	0/0:16,0:16:48:0,48,505	1/1:0,12:12:33:352,33,0	0/0:3,0:3:9:0,9,94	0/0:19,0:19:54:0,54,587	0/0:13,0:13:39:0,39,410	0/0:3,0:3:9:0,9,100	0/0:5,0:5:15:0,15,167	0/0:20,0:20:60:0,60,625	0/0:5,0:5:15:0,15,168	0/0:3,0:3:9:0,9,101	0/0:20,0:20:57:0,57,618	0/0:2,0:2:6:0,6,63	0/0:14,0:14:42:0,42,442	0/0:7,0:7:21:0,21,234	0/0:28,0:28:81:0,81,871	0/0:8,0:8:24:0,24,256	0/0:9,0:9:27:0,27,288	./.:.:.:.:.	0/0:7,0:7:21:0,21,228	0/0:24,0:24:66:0,66,711	0/0:20,0:20:60:0,60,620	1/1:0,11:11:33:336,33,0	0/0:12,0:12:36:0,36,382	0/0:25,0:25:72:0,72,783	0/0:8,0:8:24:0,24,255	./.:.:.:.:.	0/0:1,0:1:3:0,3,34	0/0:4,0:4:12:0,12,124	0/0:3,0:3:9:0,9,92	0/0:4,0:4:12:0,12,131	0/0:6,0:6:18:0,18,192	0/0:2,0:2:6:0,6,61	1/1:0,5:5:15:150,15,0	0/0:1,0:1:3:0,3,32	1/1:0,2:2:6:63,6,0	1/1:0,1:1:3:30,3,0	0/0:4,0:4:12:0,12,126	1/1:0,3:3:6:74,6,0	0/0:4,0:4:12:0,12,127	0/0:3,0:3:9:0,9,93	0/0:9,0:9:24:0,24,258	0/0:7,0:7:21:0,21,218	0/0:6,0:6:18:0,18,191	0/0:9,0:9:24:0,24,262	0/0:4,0:4:9:0,9,108	0/0:7,0:7:21:0,21,219	0/0:3,0:3:9:0,9,92	./.:.:.:.:.	0/0:1,0:1:3:0,3,32	0/0:6,0:6:18:0,18,185	0/0:1,0:1:3:0,3,32	0/1:1,4:5:16:108,0,16	1/1:0,3:3:9:95,9,0	1/1:0,2:2:6:62,6,0	1/1:0,1:1:3:31,3,0	0/0:4,0:4:12:0,12,124	./.:.:.:.:.	0/0:6,0:6:18:0,18,187	0/0:1,0:1:3:0,3,29	0/0:3,0:3:9:0,9,92	0/0:2,0:2:6:0,6,62	0/0:2,0:2:6:0,6,63	0/0:6,0:6:18:0,18,185	0/0:5,0:5:15:0,15,155	0/0:3,0:3:9:0,9,96	0/0:7,0:7:21:0,21,217	0/0:4,0:4:12:0,12,128	0/0:9,0:9:27:0,27,291	0/0:5,0:5:15:0,15,156	0/0:2,0:2:6:0,6,62	0/0:2,0:2:6:0,6,58	0/0:2,0:2:6:0,6,63	0/0:2,0:2:6:0,6,65	0/0:4,0:4:12:0,12,132	0/0:6,0:6:18:0,18,181	0/0:1,0:1:3:0,3,31	0/0:4,0:4:12:0,12,127	0/0:2,0:2:6:0,6,63	0/0:5,0:5:15:0,15,158	0/0:1,0:1:3:0,3,32	0/0:4,0:4:12:0,12,129	0/0:3,0:3:9:0,9,89	0/0:3,0:3:9:0,9,92	0/0:5,0:5:15:0,15,156	0/0:8,0:8:24:0,24,261	0/0:3,0:3:9:0,9,97	0/0:2,0:2:6:0,6,65	0/0:6,0:6:18:0,18,185	0/0:7,0:7:21:0,21,220	0/0:2,0:2:6:0,6,67	0/0:8,0:8:24:0,24,256	0/0:4,0:4:12:0,12,129	0/0:3,0:3:9:0,9,96	0/0:6,0:6:18:0,18,188	0/0:2,0:2:6:0,6,54	0/0:6,0:6:18:0,18,182	1/1:0,2:2:6:61,6,0	0/0:2,0:2:6:0,6,65	1/1:0,4:4:12:123,12,0	0/0:5,0:5:15:0,15,160	0/0:4,0:4:12:0,12,128	0/0:2,0:2:6:0,6,59	0/0:9,0:9:21:0,21,248	0/0:1,0:1:3:0,3,32	0/0:3,0:3:9:0,9,94	0/0:3,0:3:9:0,9,86	0/0:2,0:2:6:0,6,63	0/0:1,0:1:3:0,3,31	0/0:6,0:6:9:0,9,134	0/0:3,0:3:6:0,6,74	0/0:6,0:6:15:0,15,172	0/0:8,0:8:12:0,12,179	0/0:4,0:4:6:0,6,89	0/0:1,0:1:3:0,3,32	0/0:32,0:32:96:0,96,1070
chr0	133383645	.	C	T	1111.22	.	AC=16;AF=0.061;AN=264;BaseQRankSum=0.730;DP=1033;Dels=0.00;FS=10.513;HaplotypeScore=0.0584;InbreedingCoeff=0.5150;MLEAC=11;MLEAF=0.042;MQ=59.77;MQ0=0;MQRankSum=-0.254;QD=25.26;ReadPosRankSum=-0.025	GT:AD:DP:GQ:PL	0/0:64,0:64:99:0,192,1993	0/0:29,0:29:87:0,87,898	0/0:13,0:13:39:0,39,394	0/0:50,0:50:99:0,150,1514	0/0:13,0:13:39:0,39,393	0/0:16,0:16:48:0,48,485	1/1:0,20:20:60:610,60,0	0/0:3,0:3:9:0,9,95	0/0:3,0:3:9:0,9,90	0/0:22,0:22:66:0,66,681	0/0:3,0:3:9:0,9,95	0/0:15,0:15:39:0,39,437	0/0:19,0:19:51:0,51,555	0/0:1,0:1:3:0,3,33	0/0:11,0:11:33:0,33,327	0/0:21,0:21:60:0,60,606	0/0:12,0:12:36:0,36,374	0/0:4,0:4:12:0,12,124	0/0:8,0:8:24:0,24,248	0/0:11,0:11:33:0,33,335	0/0:6,0:6:18:0,18,193	0/0:10,0:10:21:0,21,253	0/0:21,0:21:63:0,63,649	0/0:9,0:9:27:0,27,280	1/1:0,3:3:9:97,9,0	0/0:23,0:23:69:0,69,720	0/0:11,0:11:33:0,33,330	0/0:4,0:4:12:0,12,128	0/0:5,0:5:15:0,15,161	0/0:20,0:20:60:0,60,611	0/0:7,0:7:21:0,21,226	0/0:4,0:4:12:0,12,123	0/0:15,0:15:42:0,42,437	0/0:4,0:4:12:0,12,121	0/0:19,0:19:57:0,57,582	0/0:5,0:5:15:0,15,161	0/0:16,0:16:42:0,42,437	0/0:11,0:11:33:0,33,340	0/0:18,0:18:54:0,54,547	0/0:2,0:2:6:0,6,61	0/0:5,0:5:15:0,15,157	0/0:12,0:12:33:0,33,352	0/0:16,0:16:39:0,39,421	0/0:26,0:26:63:0,63,706	0/0:12,0:12:36:0,36,372	0/0:21,0:21:60:0,60,598	0/0:15,0:15:39:0,39,432	0/0:5,0:5:15:0,15,147	0/0:2,0:2:6:0,6,62	0/0:3,0:3:9:0,9,96	./.:.:.:.:.	0/0:4,0:4:12:0,12,127	0/0:7,0:7:21:0,21,217	1/1:0,1:1:3:32,3,0	0/0:2,0:2:6:0,6,61	0/0:2,0:2:6:0,6,61	0/0:4,0:4:12:0,12,120	0/0:10,0:10:24:0,24,269	0/0:1,0:1:3:0,3,30	0/0:5,0:5:15:0,15,153	0/0:2,0:2:6:0,6,64	0/0:4,0:4:12:0,12,127	0/0:5,0:5:15:0,15,149	0/0:5,0:5:15:0,15,146	0/0:2,0:2:6:0,6,62	0/0:3,0:3:9:0,9,91	1/1:0,3:3:9:96,9,0	0/0:8,0:8:24:0,24,240	0/0:4,0:4:12:0,12,115	./.:.:.:.:.	0/0:3,0:3:9:0,9,92	0/0:3,0:3:9:0,9,94	./.:.:.:.:.	0/0:3,0:3:9:0,9,96	0/0:2,0:2:6:0,6,61	0/0:1,0:1:3:0,3,29	0/0:2,0:2:6:0,6,65	0/0:7,0:7:21:0,21,204	0/0:7,0:7:21:0,21,212	0/0:2,0:2:6:0,6,63	0/0:2,0:2:6:0,6,59	0/0:2,0:2:6:0,6,60	0/0:2,0:2:6:0,6,57	0/0:5,0:5:15:0,15,150	0/0:2,0:2:6:0,6,59	1/1:0,3:3:9:93,9,0	0/0:1,0:1:3:0,3,31	0/0:6,0:6:15:0,15,152	0/0:7,0:7:21:0,21,213	0/0:9,0:9:27:0,27,281	0/0:1,0:1:3:0,3,30	0/0:4,0:4:12:0,12,124	./.:.:.:.:.	1/1:0,1:1:3:32,3,0	0/0:6,0:6:15:0,15,170	0/0:5,0:5:15:0,15,152	0/0:9,0:9:27:0,27,281	0/0:2,0:2:6:0,6,59	0/0:4,0:4:12:0,12,118	0/0:1,0:1:3:0,3,32	0/0:7,0:7:21:0,21,204	1/1:0,5:5:15:158,15,0	0/0:2,0:2:6:0,6,62	0/0:5,0:6:15:0,15,153	0/0:2,0:2:6:0,6,62	0/0:11,0:11:33:0,33,335	0/0:5,0:5:15:0,15,160	0/0:7,0:7:21:0,21,216	0/0:6,0:6:18:0,18,183	0/0:5,0:5:15:0,15,150	1/1:0,8:8:21:234,21,0	0/0:6,0:6:18:0,18,189	0/0:5,0:5:15:0,15,146	0/0:9,0:9:27:0,27,277	0/0:3,0:3:9:0,9,89	0/0:2,0:2:6:0,6,60	0/0:6,0:6:18:0,18,178	0/0:5,0:5:15:0,15,148	0/0:2,0:2:6:0,6,57	0/0:4,0:4:12:0,12,120	0/0:4,0:4:12:0,12,125	0/0:10,0:10:30:0,30,299	0/0:3,0:3:9:0,9,95	0/0:7,0:7:21:0,21,214	0/0:7,0:7:21:0,21,215	0/0:2,0:2:6:0,6,64	0/0:4,0:4:12:0,12,122	0/0:7,0:7:18:0,18,200	0/0:1,0:1:3:0,3,32	0/0:1,0:1:3:0,3,30	0/0:4,0:4:9:0,9,106	0/0:5,0:5:9:0,9,121	0/0:3,0:3:6:0,6,76	./.:.:.:.:.	0/0:4,0:4:6:0,6,89	0/0:4,0:4:6:0,6,89	0/0:19,0:19:57:0,57,615
chr0	133384598	.	T	C	2095.64	.	AC=35;AF=0.148;AN=236;BaseQRankSum=3.994;DP=527;Dels=0.00;FS=0.000;HaplotypeScore=0.0232;InbreedingCoeff=0.5144;MLEAC=32;MLEAF=0.136;MQ=59.55;MQ0=0;MQRankSum=-0.633;QD=26.87;ReadPosRankSum=1.747	GT:AD:DP:GQ:PL	0/0:22,0:22:63:0,63,669	0/0:24,0:24:66:0,66,700	0/0:13,0:13:39:0,39,410	0/0:23,0:23:69:0,69,686	0/0:6,0:6:18:0,18,184	0/0:1,0:1:3:0,3,33	0/0:6,0:6:18:0,18,179	0/0:2,0:2:6:0,6,65	0/0:2,0:2:6:0,6,68	0/0:7,0:7:21:0,21,208	./.:.:.:.:.	1/1:0,14:14:42:458,42,0	0/0:5,0:5:15:0,15,149	0/0:1,0:1:3:0,3,32	0/0:10,0:10:30:0,30,301	0/0:11,0:11:33:0,33,331	0/0:7,0:7:21:0,21,211	0/0:2,0:2:6:0,6,55	0/0:3,0:3:9:0,9,95	1/1:0,1:1:3:34,3,0	./.:.:.:.:.	0/0:13,0:13:30:0,30,355	0/0:7,0:7:21:0,21,208	1/1:0,10:10:30:315,30,0	0/0:1,0:1:3:0,3,31	0/0:8,0:8:24:0,24,245	0/0:9,0:9:27:0,27,275	./.:.:.:.:.	./.:.:.:.:.	0/0:5,0:5:15:0,15,154	0/0:1,0:1:3:0,3,31	0/0:2,0:2:6:0,6,64	0/0:4,0:4:12:0,12,118	0/0:1,0:1:3:0,3,32	0/0:5,0:5:15:0,15,153	0/0:2,0:2:6:0,6,59	0/0:9,0:9:24:0,24,265	0/0:6,0:6:18:0,18,179	0/0:5,0:5:15:0,15,152	0/0:1,0:1:3:0,3,31	0/0:2,0:2:6:0,6,62	0/0:5,0:5:15:0,15,155	0/0:14,0:14:42:0,42,423	1/1:0,5:5:15:162,15,0	1/1:0,8:8:24:251,24,0	0/0:8,0:8:24:0,24,245	0/0:8,0:8:24:0,24,252	0/1:1,1:2:27:27,0,29	0/0:1,0:1:3:0,3,32	0/0:6,0:6:18:0,18,180	0/0:1,0:1:3:0,3,31	0/0:2,0:2:6:0,6,61	0/0:1,0:1:3:0,3,30	0/0:1,0:1:3:0,3,31	./.:.:.:.:.	./.:.:.:.:.	1/1:0,2:2:6:65,6,0	1/1:0,4:4:12:127,12,0	./.:.:.:.:.	0/0:4,0:4:12:0,12,124	0/0:3,0:3:9:0,9,90	./.:.:.:.:.	0/0:5,0:5:12:0,12,142	./.:.:.:.:.	0/0:5,0:5:15:0,15,154	0/0:1,0:1:3:0,3,32	0/0:3,0:3:9:0,9,94	0/0:5,0:5:15:0,15,160	0/0:4,0:4:12:0,12,124	./.:.:.:.:.	0/0:3,0:3:9:0,9,80	0/0:2,0:2:6:0,6,57	1/1:0,4:4:12:132,12,0	1/1:0,1:1:3:31,3,0	0/0:7,0:7:21:0,21,214	1/1:0,3:3:6:78,6,0	1/1:0,1:1:3:32,3,0	0/0:1,0:1:3:0,3,32	1/1:0,1:1:3:34,3,0	0/0:4,0:4:12:0,12,122	./.:.:.:.:.	./.:.:.:.:.	0/0:1,0:1:3:0,3,33	0/0:1,0:1:3:0,3,31	0/0:3,0:3:9:0,9,89	0/0:3,0:3:9:0,9,88	0/0:2,0:2:6:0,6,59	./.:.:.:.:.	0/0:4,0:4:12:0,12,122	./.:.:.:.:.	0/0:2,0:2:6:0,6,62	0/0:1,0:1:3:0,3,32	0/0:1,0:1:3:0,3,31	0/0:2,0:2:6:0,6,61	0/0:1,0:1:3:0,3,31	./.:.:.:.:.	0/0:2,0:2:6:0,6,61	./.:.:.:.:.	0/0:1,0:1:3:0,3,32	./.:.:.:.:.	0/0:2,0:2:6:0,6,63	./.:.:.:.:.	0/0:1,0:1:3:0,3,30	0/0:3,0:3:9:0,9,97	0/0:2,0:2:6:0,6,61	0/0:5,0:5:15:0,15,149	0/0:1,0:1:3:0,3,31	0/0:3,0:3:9:0,9,92	0/0:2,0:2:6:0,6,61	0/0:3,0:3:9:0,9,93	0/0:1,0:1:3:0,3,32	0/0:2,0:2:6:0,6,61	0/0:4,0:4:12:0,12,122	0/0:2,0:2:6:0,6,61	0/0:7,0:7:21:0,21,223	0/0:1,0:1:3:0,3,32	0/0:3,0:3:9:0,9,91	0/0:3,0:3:9:0,9,92	0/0:2,0:2:6:0,6,61	0/0:1,0:1:3:0,3,30	1/1:0,3:3:9:97,9,0	0/0:2,0:2:6:0,6,67	1/1:0,4:4:12:129,12,0	1/1:0,3:3:6:73,6,0	0/0:2,0:2:6:0,6,61	0/0:3,0:3:9:0,9,89	1/1:0,8:8:24:260,24,0	1/1:0,4:4:12:132,12,0	./.:.:.:.:.	0/0:2,0:2:3:0,3,45	0/0:4,0:4:9:0,9,107	0/0:3,0:3:6:0,6,76	0/0:1,0:1:3:0,3,30	0/0:5,0:5:9:0,9,119	0/0:3,0:3:6:0,6,74	0/0:4,0:4:9:0,9,108	0/0:28,0:28:84:0,84,934
chr0	133387963	.	G	A	1340.84	.	AC=30;AF=0.126;AN=238;BaseQRankSum=0.100;DP=653;Dels=0.00;FS=2.903;HaplotypeScore=0.0644;InbreedingCoeff=0.5251;MLEAC=23;MLEAF=0.097;MQ=59.42;MQ0=1;MQRankSum=-0.044;QD=25.30;ReadPosRankSum=-0.264	GT:AD:DP:GQ:PL	0/0:36,0:36:99:0,108,1135	1/1:0,18:18:54:559,54,0	0/0:7,0:7:21:0,21,221	0/0:35,0:35:93:0,93,997	0/0:18,0:18:51:0,51,531	0/0:12,0:12:33:0,33,359	0/0:9,0:9:27:0,27,272	0/0:2,0:2:6:0,6,66	0/0:1,0:1:3:0,3,32	0/0:9,0:9:27:0,27,272	./.:.:.:.:.	0/0:23,0:23:63:0,63,678	0/0:12,0:12:36:0,36,371	0/0:2,0:2:6:0,6,64	0/0:9,0:9:27:0,27,282	0/0:10,0:10:30:0,30,308	0/0:11,0:11:33:0,33,333	./.:.:.:.:.	0/0:3,0:3:9:0,9,86	0/0:6,0:6:18:0,18,180	1/1:0,1:1:3:34,3,0	1/1:0,5:5:15:151,15,0	1/1:0,8:8:24:247,24,0	0/0:11,0:11:33:0,33,329	./.:.:.:.:.	0/0:10,0:10:30:0,30,299	0/0:9,0:9:27:0,27,279	0/0:3,0:3:9:0,9,95	0/0:1,0:1:3:0,3,31	0/0:18,0:18:54:0,54,544	0/0:1,0:1:3:0,3,31	./.:.:.:.:.	0/0:10,0:10:30:0,30,309	0/0:1,0:1:3:0,3,32	0/0:8,0:8:24:0,24,245	0/0:1,0:1:3:0,3,31	0/0:11,0:11:33:0,33,330	0/0:3,0:3:9:0,9,92	0/0:6,0:6:18:0,18,184	0/0:2,0:2:6:0,6,66	./.:.:.:.:.	0/0:6,0:6:18:0,18,183	0/0:13,0:13:39:0,39,393	0/0:10,0:10:27:0,27,289	0/0:15,0:15:42:0,42,445	0/0:12,0:12:30:0,30,322	0/0:10,0:10:30:0,30,307	0/0:1,0:1:3:0,3,33	0/0:3,0:3:6:0,6,74	0/0:6,0:6:18:0,18,184	./.:.:.:.:.	0/0:4,0:4:12:0,12,122	0/0:9,0:9:27:0,27,277	0/0:2,0:2:6:0,6,55	0/0:1,0:1:3:0,3,30	0/0:1,0:1:3:0,3,29	0/0:2,0:2:6:0,6,60	0/0:5,0:5:15:0,15,154	0/0:1,0:1:3:0,3,29	0/0:4,0:4:9:0,9,105	0/0:4,0:4:12:0,12,121	./.:.:.:.:.	0/0:5,0:5:15:0,15,153	0/0:5,0:5:15:0,15,155	0/0:2,0:2:6:0,6,61	0/0:5,0:5:15:0,15,144	0/0:4,0:4:12:0,12,126	./.:.:.:.:.	0/0:4,0:4:12:0,12,121	0/0:2,0:2:6:0,6,63	1/1:0,2:2:6:64,6,0	1/1:0,3:3:9:93,9,0	0/0:1,0:1:3:0,3,32	0/0:5,0:5:15:0,15,155	0/0:5,0:5:15:0,15,153	0/0:3,0:3:9:0,9,96	0/0:4,0:4:12:0,12,124	./.:.:.:.:.	./.:.:.:.:.	0/0:5,0:5:15:0,15,152	0/0:3,0:3:9:0,9,86	0/0:2,0:2:6:0,6,61	0/0:5,0:5:15:0,15,159	1/1:0,1:1:3:30,3,0	0/0:5,0:5:15:0,15,149	0/0:4,0:4:12:0,12,118	0/0:2,0:2:6:0,6,59	0/0:2,0:2:6:0,6,61	0/0:3,0:3:9:0,9,93	0/0:3,0:3:9:0,9,94	./.:.:.:.:.	0/0:3,0:3:9:0,9,92	0/0:2,0:2:6:0,6,61	0/0:2,0:2:6:0,6,59	0/0:1,0:1:3:0,3,31	0/0:1,0:1:3:0,3,32	0/0:4,0:4:12:0,12,113	0/0:4,0:4:9:0,9,104	0/0:1,0:1:3:0,3,32	./.:.:.:.:.	0/0:3,0:3:9:0,9,90	0/0:4,0:4:12:0,12,127	0/0:2,0:2:6:0,6,64	1/1:0,2:2:6:63,6,0	1/1:0,2:2:6:61,6,0	1/1:0,6:6:18:183,18,0	./.:.:.:.:.	0/0:5,0:5:15:0,15,153	0/0:4,0:4:12:0,12,128	0/0:2,0:2:6:0,6,55	0/0:1,0:1:3:0,3,32	0/0:4,0:4:12:0,12,128	0/0:7,0:7:18:0,18,199	0/0:3,0:3:9:0,9,91	./.:.:.:.:.	0/0:6,0:6:18:0,18,183	0/0:3,0:3:9:0,9,89	1/1:0,1:1:3:24,3,0	0/0:1,0:1:3:0,3,32	./.:.:.:.:.	1/1:0,1:1:3:32,3,0	0/0:1,0:1:3:0,3,33	0/0:6,0:6:18:0,18,184	0/0:5,0:5:15:0,15,155	1/1:0,1:1:3:31,3,0	1/1:0,1:1:3:28,3,0	0/0:2,0:2:6:0,6,59	0/0:1,0:1:3:0,3,30	1/1:0,1:1:3:30,3,0	0/0:1,0:1:3:0,3,31	./.:.:.:.:.	./.:.:.:.:.	0/0:5,0:5:9:0,9,120	0/0:2,2:4:3:0,3,45	./.:.:.:.:.	0/0:2,0:2:3:0,3,45	0/0:22,0:22:66:0,66,714
chr0	133391566	.	A	C	5935.47	.	AC=51;AF=0.207;AN=246;BaseQRankSum=2.813;DP=718;Dels=0.00;FS=0.299;HaplotypeScore=0.0656;InbreedingCoeff=0.6508;MLEAC=50;MLEAF=0.203;MQ=59.76;MQ0=0;MQRankSum=1.101;QD=29.24;ReadPosRankSum=0.848	GT:AD:DP:GQ:PL	1/1:0,48:48:99:1560,144,0	1/1:0,21:21:63:673,63,0	1/1:0,23:23:66:721,66,0	0/0:28,0:28:84:0,84,869	0/0:6,0:6:18:0,18,188	1/1:0,8:8:24:248,24,0	0/0:4,0:4:12:0,12,119	0/0:1,0:1:3:0,3,31	./.:.:.:.:.	0/0:13,0:13:39:0,39,388	0/0:4,0:4:12:0,12,122	0/0:8,0:8:18:0,18,194	0/0:14,0:14:42:0,42,426	0/0:2,0:2:6:0,6,63	0/0:22,0:22:63:0,63,644	0/0:13,0:13:33:0,33,370	0/0:12,0:12:36:0,36,362	0/1:1,1:2:25:25,0,26	0/0:1,0:1:3:0,3,32	0/0:2,0:2:6:0,6,59	1/1:0,1:1:3:32,3,0	1/1:0,4:4:12:116,12,0	1/1:0,12:12:36:384,36,0	0/0:11,0:11:30:0,30,316	0/0:3,0:3:9:0,9,97	0/0:21,0:21:63:0,63,642	0/0:11,0:11:33:0,33,335	0/0:2,0:2:6:0,6,62	0/0:1,0:1:3:0,3,32	0/0:10,0:10:30:0,30,303	0/0:1,0:1:3:0,3,32	0/0:3,0:3:9:0,9,97	0/0:9,0:9:27:0,27,275	0/0:1,0:1:3:0,3,33	1/1:0,4:4:9:106,9,0	0/0:2,0:2:6:0,6,62	1/1:0,15:15:45:464,45,0	0/0:9,0:9:27:0,27,281	0/0:6,0:6:18:0,18,187	0/0:2,0:2:3:0,3,32	0/0:2,0:2:6:0,6,65	0/0:14,0:14:42:0,42,432	0/0:15,0:15:42:0,42,447	0/0:18,0:18:54:0,54,542	0/0:8,0:8:24:0,24,250	0/0:7,0:7:21:0,21,211	1/1:0,12:12:36:388,36,0	./.:.:.:.:.	0/0:2,0:2:6:0,6,64	0/0:3,0:3:6:0,6,59	0/0:2,0:2:6:0,6,61	0/0:1,0:1:3:0,3,32	0/0:5,0:5:15:0,15,163	0/0:3,0:3:9:0,9,93	0/0:5,0:5:15:0,15,156	0/0:2,0:2:6:0,6,64	0/0:3,0:3:9:0,9,94	0/0:2,0:2:6:0,6,65	./.:.:.:.:.	0/0:5,0:5:15:0,15,158	0/0:2,0:2:6:0,6,62	0/0:5,0:5:15:0,15,156	0/0:4,0:4:12:0,12,132	0/0:1,0:1:3:0,3,32	0/0:2,0:2:6:0,6,61	0/0:5,0:5:15:0,15,158	0/0:2,0:2:6:0,6,64	0/0:3,0:3:9:0,9,99	0/0:3,0:3:9:0,9,92	1/1:0,1:1:3:33,3,0	1/1:0,1:1:3:32,3,0	1/1:0,2:2:6:61,6,0	0/0:3,0:3:9:0,9,92	0/0:3,0:3:9:0,9,95	0/0:5,0:5:15:0,15,153	0/0:2,0:2:6:0,6,49	0/0:3,0:3:9:0,9,93	1/1:0,4:4:12:135,12,0	0/0:1,0:1:3:0,3,31	0/0:4,0:4:9:0,9,106	./.:.:.:.:.	0/0:5,0:5:15:0,15,155	1/1:0,2:2:6:67,6,0	1/1:0,4:4:12:128,12,0	1/1:0,4:4:12:115,12,0	0/0:3,0:3:9:0,9,97	0/0:3,0:3:9:0,9,92	0/0:4,0:4:12:0,12,118	0/0:6,0:6:18:0,18,191	0/0:1,0:1:3:0,3,33	./.:.:.:.:.	0/0:2,0:2:6:0,6,67	0/0:2,0:2:6:0,6,65	./.:.:.:.:.	0/0:1,0:1:3:0,3,31	0/0:4,0:4:12:0,12,118	0/0:2,0:2:6:0,6,62	0/0:2,0:2:6:0,6,63	./.:.:.:.:.	0/0:3,0:3:9:0,9,84	0/0:4,0:4:12:0,12,126	0/0:1,0:1:3:0,3,31	0/0:2,0:2:6:0,6,61	./.:.:.:.:.	1/1:0,3:3:9:97,9,0	1/1:0,5:5:15:153,15,0	1/1:0,6:6:18:192,18,0	1/1:0,3:3:9:89,9,0	./.:.:.:.:.	./.:.:.:.:.	0/0:5,0:5:15:0,15,154	./.:.:.:.:.	0/0:5,0:5:15:0,15,158	0/0:7,0:7:21:0,21,202	0/0:1,0:1:3:0,3,31	0/0:3,0:3:9:0,9,93	0/0:1,0:1:3:0,3,31	1/1:0,2:2:6:65,6,0	0/0:3,0:3:9:0,9,94	./.:.:.:.:.	0/0:8,0:8:24:0,24,249	0/0:4,0:4:12:0,12,126	0/0:5,0:5:15:0,15,156	0/0:4,0:4:12:0,12,121	1/1:0,7:7:21:230,21,0	1/1:0,7:7:21:218,21,0	0/0:7,0:7:21:0,21,217	0/0:2,0:2:6:0,6,65	1/1:0,2:2:6:63,6,0	0/0:1,0:1:3:0,3,31	0/0:1,0:1:3:0,3,31	./.:.:.:.:.	0/0:2,0:2:3:0,3,45	0/0:8,0:8:15:0,15,197	./.:.:.:.:.	0/0:2,0:2:3:0,3,45	0/0:32,1:33:96:0,96,1063
chr0	133391567	.	C	T	5743.74	.	AC=51;AF=0.206;AN=248;BaseQRankSum=-0.188;DP=724;Dels=0.00;FS=0.618;HaplotypeScore=0.0889;InbreedingCoeff=0.6516;MLEAC=50;MLEAF=0.202;MQ=59.78;MQ0=0;MQRankSum=-0.283;QD=28.58;ReadPosRankSum=1.102	GT:AD:DP:GQ:PL	1/1:0,45:45:99:1462,135,0	1/1:0,21:21:63:654,63,0	1/1:0,23:23:66:699,66,0	0/0:27,0:27:81:0,81,827	0/0:6,0:6:18:0,18,187	1/1:0,8:8:24:237,24,0	0/0:4,0:4:12:0,12,123	0/0:1,0:1:3:0,3,31	./.:.:.:.:.	0/0:13,0:13:39:0,39,398	0/0:4,0:4:12:0,12,126	0/0:8,0:8:21:0,21,235	0/0:14,0:14:42:0,42,430	0/0:2,0:2:6:0,6,65	0/0:23,0:23:66:0,66,685	0/0:13,0:13:33:0,33,370	0/0:12,0:12:36:0,36,374	0/1:1,1:2:20:25,0,20	0/0:1,0:1:3:0,3,30	0/0:2,0:2:6:0,6,57	1/1:0,1:1:3:32,3,0	1/1:0,4:4:12:122,12,0	1/1:0,12:12:36:377,36,0	0/0:11,0:11:30:0,30,318	0/0:3,0:3:9:0,9,95	0/0:23,0:23:69:0,69,691	0/0:12,0:12:36:0,36,370	0/0:2,0:2:6:0,6,63	0/0:1,0:1:3:0,3,32	0/0:10,0:10:30:0,30,304	0/0:1,0:1:3:0,3,31	0/0:3,0:3:9:0,9,95	0/0:9,0:9:27:0,27,269	0/0:1,0:1:3:0,3,34	1/1:0,4:4:9:104,9,0	0/0:2,0:2:6:0,6,62	1/1:0,17:17:51:510,51,0	0/0:9,0:9:27:0,27,272	0/0:6,0:6:18:0,18,178	0/0:2,0:2:6:0,6,60	0/0:2,0:2:6:0,6,56	0/0:13,0:13:39:0,39,396	0/0:17,0:17:48:0,48,501	0/0:17,0:17:51:0,51,511	0/0:9,0:9:27:0,27,280	0/0:7,0:7:21:0,21,220	1/1:0,12:12:36:379,36,0	0/0:1,0:1:3:0,3,33	0/0:2,0:2:6:0,6,66	0/0:3,0:3:9:0,9,89	0/0:2,0:2:6:0,6,61	0/0:2,0:2:6:0,6,59	0/0:5,0:5:15:0,15,161	0/0:3,0:3:9:0,9,86	0/0:5,0:5:15:0,15,157	0/0:3,0:3:9:0,9,92	0/0:3,0:3:9:0,9,93	0/0:2,0:2:6:0,6,65	./.:.:.:.:.	0/0:5,0:5:15:0,15,157	0/0:2,0:2:6:0,6,62	0/0:5,0:5:15:0,15,161	0/0:4,0:4:12:0,12,120	0/0:1,0:1:3:0,3,32	0/0:2,0:2:6:0,6,60	0/0:5,0:5:15:0,15,144	0/0:2,0:2:6:0,6,65	0/0:3,0:3:9:0,9,102	0/0:3,0:3:9:0,9,91	1/1:0,1:1:3:30,3,0	1/1:0,1:1:3:32,3,0	1/1:0,2:2:6:61,6,0	0/0:3,0:3:9:0,9,91	0/0:3,0:3:9:0,9,92	0/0:5,0:5:15:0,15,145	0/0:2,0:2:6:0,6,59	0/0:3,0:3:9:0,9,91	1/1:0,4:4:12:129,12,0	0/0:1,0:1:3:0,3,31	0/0:4,0:4:9:0,9,107	./.:.:.:.:.	0/0:5,0:5:15:0,15,154	1/1:0,2:2:6:67,6,0	1/1:0,4:4:12:120,12,0	1/1:0,4:4:12:115,12,0	0/0:3,0:3:9:0,9,95	0/0:3,0:3:9:0,9,92	0/0:4,0:4:12:0,12,130	0/0:7,0:7:21:0,21,221	0/0:1,0:1:3:0,3,33	./.:.:.:.:.	0/0:2,0:2:6:0,6,65	0/0:2,0:2:6:0,6,63	./.:.:.:.:.	0/0:1,0:1:3:0,3,31	0/0:4,0:4:12:0,12,124	0/0:2,0:2:6:0,6,61	0/0:2,0:2:6:0,6,63	./.:.:.:.:.	0/0:3,0:3:9:0,9,93	0/0:4,0:4:12:0,12,122	0/0:1,0:1:3:0,3,32	0/0:1,0:2:3:0,3,32	./.:.:.:.:.	1/1:0,3:3:9:89,9,0	1/1:0,5:5:15:148,15,0	1/1:0,6:6:18:192,18,0	1/1:0,3:3:9:90,9,0	./.:.:.:.:.	./.:.:.:.:.	0/0:5,0:5:15:0,15,151	./.:.:.:.:.	0/0:5,0:5:15:0,15,154	0/0:7,0:7:21:0,21,204	0/0:1,0:1:3:0,3,32	0/0:3,0:3:9:0,9,91	0/0:1,0:1:3:0,3,31	1/1:0,2:2:6:63,6,0	0/0:3,0:3:9:0,9,92	./.:.:.:.:.	0/0:8,0:8:24:0,24,256	0/0:4,0:4:12:0,12,125	0/0:5,0:5:15:0,15,152	0/0:4,0:4:12:0,12,120	1/1:0,7:7:21:224,21,0	1/1:0,6:6:18:182,18,0	0/0:7,0:7:21:0,21,217	0/0:2,0:2:6:0,6,65	1/1:0,2:2:6:62,6,0	0/0:1,0:1:3:0,3,29	0/0:1,0:1:3:0,3,30	./.:.:.:.:.	0/0:2,0:2:3:0,3,45	0/0:8,0:8:15:0,15,195	./.:.:.:.:.	0/0:2,0:2:3:0,3,45	0/0:34,0:34:99:0,102,1142
chr0	133393618	.	C	T	2176.84	.	AC=44;AF=0.208;AN=212;BaseQRankSum=1.478;DP=414;Dels=0.00;FS=8.572;HaplotypeScore=0.0551;InbreedingCoeff=0.5798;MLEAC=42;MLEAF=0.198;MQ=57.60;MQ0=7;MQRankSum=1.903;QD=26.23;ReadPosRankSum=-1.793	GT:AD:DP:GQ:PL	1/1:0,8:8:21:240,21,0	1/1:0,12:12:36:375,36,0	1/1:0,7:7:21:218,21,0	0/0:31,0:31:63:0,63,657	0/0:10,0:10:30:0,30,304	1/1:0,4:4:9:106,9,0	0/0:1,0:1:3:0,3,30	./.:.:.:.:.	0/0:1,0:1:3:0,3,31	0/0:2,0:2:3:0,3,30	./.:.:.:.:.	0/0:5,0:5:15:0,15,148	0/0:6,0:6:18:0,18,184	./.:.:.:.:.	0/0:10,0:10:30:0,30,309	0/0:3,0:3:9:0,9,91	0/0:4,0:4:9:0,9,108	./.:.:.:.:.	0/0:2,0:2:3:0,3,45	./.:.:.:.:.	./.:.:.:.:.	1/1:0,3:3:9:92,9,0	1/1:0,1:1:3:32,3,0	0/0:6,0:6:18:0,18,185	0/0:1,0:1:3:0,3,34	0/0:9,0:9:24:0,24,259	0/0:9,0:9:27:0,27,275	./.:.:.:.:.	0/0:1,0:1:3:0,3,32	0/0:7,0:7:21:0,21,215	0/0:2,0:2:6:0,6,61	0/0:2,0:2:6:0,6,54	0/0:4,0:4:9:0,9,110	./.:.:.:.:.	1/1:0,1:1:3:30,3,0	./.:.:.:.:.	1/1:0,6:6:18:187,18,0	0/0:2,0:2:6:0,6,60	0/0:3,0:3:6:0,6,73	0/0:1,0:1:3:0,3,34	0/0:1,0:1:3:0,3,30	./.:.:.:.:.	0/0:15,0:15:42:0,42,440	0/0:3,0:3:9:0,9,92	0/0:3,0:3:9:0,9,93	0/0:4,0:4:6:0,6,89	1/1:0,3:3:9:97,9,0	0/0:3,0:3:9:0,9,90	0/0:2,0:2:6:0,6,63	0/0:5,0:5:12:0,12,120	./.:.:.:.:.	0/0:1,0:1:3:0,3,33	0/0:5,0:5:15:0,15,159	0/0:4,0:4:12:0,12,124	0/0:5,0:5:15:0,15,150	0/0:3,0:3:9:0,9,89	0/0:2,0:2:6:0,6,59	0/0:2,0:2:6:0,6,59	0/0:2,0:2:3:0,3,31	0/0:1,0:1:3:0,3,31	0/0:2,0:2:6:0,6,61	0/0:1,0:1:3:0,3,32	0/0:4,0:4:12:0,12,119	0/0:2,0:2:6:0,6,60	0/0:4,0:4:12:0,12,120	0/0:2,0:2:6:0,6,61	0/0:3,0:3:9:0,9,92	0/0:7,0:7:21:0,21,225	0/0:1,0:1:3:0,3,32	./.:.:.:.:.	./.:.:.:.:.	1/1:0,2:2:6:64,6,0	0/0:4,0:4:12:0,12,124	0/0:4,0:4:12:0,12,122	0/0:2,0:2:6:0,6,59	0/0:2,0:2:6:0,6,59	./.:.:.:.:.	./.:.:.:.:.	./.:.:.:.:.	0/0:6,0:6:18:0,18,186	0/0:1,0:1:3:0,3,30	0/0:3,0:4:9:0,9,94	./.:.:.:.:.	1/1:0,4:4:12:126,12,0	1/1:0,4:4:9:107,9,0	./.:.:.:.:.	0/0:5,0:5:15:0,15,153	./.:.:.:.:.	0/0:1,0:1:3:0,3,30	0/0:1,0:1:3:0,3,30	0/0:2,0:2:6:0,6,65	0/0:1,0:1:3:0,3,33	0/0:1,0:1:3:0,3,33	0/0:1,0:1:3:0,3,31	0/0:6,0:6:18:0,18,183	0/0:1,0:1:3:0,3,32	0/0:2,0:2:6:0,6,63	0/0:3,0:3:9:0,9,88	0/0:1,0:1:3:0,3,30	0/0:2,0:2:6:0,6,63	./.:.:.:.:.	./.:.:.:.:.	0/0:1,0:1:3:0,3,30	1/1:0,3:3:9:93,9,0	./.:.:.:.:.	1/1:0,4:4:12:132,12,0	1/1:0,2:2:6:60,6,0	1/1:0,5:5:15:164,15,0	./.:.:.:.:.	./.:.:.:.:.	0/0:2,0:2:6:0,6,58	./.:.:.:.:.	0/0:7,0:7:15:0,15,180	0/0:6,0:6:18:0,18,182	0/0:2,0:2:6:0,6,61	0/0:3,0:3:9:0,9,91	./.:.:.:.:.	1/1:0,2:2:6:61,6,0	0/0:1,0:1:3:0,3,29	1/1:0,3:3:9:85,9,0	0/0:4,0:4:12:0,12,120	0/0:2,0:2:6:0,6,61	0/0:5,0:5:15:0,15,159	1/1:0,1:1:3:33,3,0	1/1:0,3:3:9:93,9,0	1/1:0,4:4:12:122,12,0	0/0:3,0:3:9:0,9,96	0/0:7,0:7:21:0,21,201	1/1:0,1:1:3:30,3,0	./.:.:.:.:.	./.:.:.:.:.	./.:.:.:.:.	./.:.:.:.:.	0/0:2,0:2:3:0,3,45	./.:.:.:.:.	0/0:2,0:2:3:0,3,45	0/0:19,0:19:57:0,57,635
chr0	133396475	.	G	A	977.89	.	AC=15;AF=0.060;AN=252;BaseQRankSum=-0.931;DP=874;Dels=0.00;FS=2.012;HaplotypeScore=0.2207;InbreedingCoeff=0.3393;MLEAC=12;MLEAF=0.048;MQ=59.48;MQ0=6;MQRankSum=1.718;QD=21.26;ReadPosRankSum=0.372	GT:AD:DP:GQ:PL	0/0:51,0:51:99:0,153,1640	0/0:14,0:14:42:0,42,447	0/0:15,0:15:36:0,36,384	0/0:30,0:30:84:0,84,856	0/0:17,0:17:51:0,51,548	0/0:7,0:7:21:0,21,233	0/0:18,0:18:51:0,51,540	0/0:2,0:2:6:0,6,61	./.:.:.:.:.	0/0:14,0:14:42:0,42,436	./.:.:.:.:.	0/0:15,0:15:45:0,45,479	0/0:9,0:9:27:0,27,279	./.:.:.:.:.	0/0:14,0:14:42:0,42,450	0/0:13,0:13:39:0,39,413	0/0:21,0:21:60:0,60,666	./.:.:.:.:.	0/0:9,0:9:27:0,27,276	1/1:0,3:3:6:77,6,0	0/0:2,0:2:6:0,6,65	0/0:11,0:11:33:0,33,357	0/0:19,0:19:57:0,57,594	0/0:22,0:22:66:0,66,705	0/0:2,0:2:6:0,6,61	0/0:21,0:21:63:0,63,672	0/0:21,0:21:54:0,54,592	0/0:3,0:3:9:0,9,98	0/0:1,0:1:3:0,3,33	0/0:22,0:22:66:0,66,716	0/0:1,0:1:3:0,3,31	0/0:1,0:1:3:0,3,33	0/0:12,0:12:30:0,30,344	0/0:2,0:3:6:0,6,61	0/0:19,0:19:57:0,57,602	0/0:5,0:6:15:0,15,153	0/0:17,1:18:51:0,51,548	0/0:8,0:8:24:0,24,252	0/0:14,0:14:42:0,42,421	0/0:6,0:6:18:0,18,191	0/0:4,0:4:12:0,12,129	0/0:18,0:18:51:0,51,562	0/0:12,0:12:36:0,36,373	0/0:17,0:17:45:0,45,479	1/1:0,12:12:36:378,36,0	0/0:10,0:10:30:0,30,307	0/0:5,0:5:15:0,15,159	0/0:1,0:1:3:0,3,35	./.:.:.:.:.	0/0:3,0:3:9:0,9,92	0/0:1,0:1:3:0,3,29	0/0:2,0:2:6:0,6,64	0/0:5,0:5:15:0,15,164	0/0:3,0:3:9:0,9,92	0/0:4,0:4:9:0,9,110	./.:.:.:.:.	0/0:3,0:3:9:0,9,100	0/0:3,0:3:9:0,9,94	0/0:2,0:2:6:0,6,63	0/0:6,0:6:18:0,18,198	0/0:3,0:3:9:0,9,103	0/0:1,0:1:3:0,3,29	0/0:6,0:6:18:0,18,185	0/0:6,0:6:18:0,18,195	0/0:4,0:4:12:0,12,129	0/0:5,0:5:15:0,15,157	0/0:6,0:6:18:0,18,195	0/0:7,0:7:21:0,21,222	./.:.:.:.:.	./.:.:.:.:.	0/0:2,0:2:6:0,6,63	0/0:1,0:1:3:0,3,34	1/1:0,2:2:6:60,6,0	0/1:1,1:2:26:28,0,26	0/0:2,0:2:6:0,6,69	0/0:3,0:3:9:0,9,91	0/0:2,0:2:6:0,6,59	0/1:1,2:3:26:54,0,26	0/0:2,0:2:6:0,6,64	0/0:6,0:6:12:0,12,137	./.:.:.:.:.	0/0:3,0:3:9:0,9,96	0/0:3,0:3:9:0,9,97	0/0:2,0:2:6:0,6,67	0/0:5,0:5:9:0,9,91	0/0:3,0:3:9:0,9,95	0/0:1,0:1:3:0,3,34	0/0:3,0:3:9:0,9,104	0/0:3,0:3:9:0,9,96	0/0:2,0:2:6:0,6,55	0/0:1,0:1:3:0,3,30	0/0:4,0:4:12:0,12,131	0/0:4,0:4:12:0,12,134	./.:.:.:.:.	0/0:1,0:1:3:0,3,34	0/0:3,0:3:9:0,9,93	0/0:8,0:8:24:0,24,257	0/0:5,0:5:15:0,15,155	0/0:3,0:3:9:0,9,92	0/0:2,0:2:6:0,6,63	0/0:3,0:3:9:0,9,97	0/0:2,0:2:6:0,6,67	0/0:1,0:1:3:0,3,30	0/0:3,0:3:9:0,9,92	0/0:3,0:3:9:0,9,92	0/0:6,0:6:18:0,18,189	0/0:2,0:2:6:0,6,63	0/0:5,0:5:15:0,15,152	0/0:1,0:1:3:0,3,29	0/0:4,0:4:12:0,12,130	0/0:9,0:9:27:0,27,281	0/0:1,0:1:3:0,3,31	0/0:7,0:7:21:0,21,209	0/0:5,0:5:15:0,15,160	0/0:3,0:3:9:0,9,97	0/0:1,0:1:3:0,3,35	./.:.:.:.:.	0/0:1,0:1:3:0,3,30	0/0:6,0:6:18:0,18,187	0/0:3,0:3:9:0,9,96	0/0:8,0:8:21:0,21,218	0/0:7,0:7:21:0,21,221	1/1:0,6:6:18:186,18,0	0/1:3,6:9:69:166,0,69	0/0:2,0:2:6:0,6,65	0/0:6,0:6:18:0,18,194	1/1:0,5:5:12:137,12,0	1/1:0,4:4:12:128,12,0	0/0:4,0:4:12:0,12,130	0/0:2,0:2:3:0,3,45	0/0:4,0:4:6:0,6,89	0/0:6,0:6:12:0,12,153	0/0:6,0:6:12:0,12,153	0/0:8,0:9:15:0,15,189	0/0:10,0:10:21:0,21,251	0/0:2,0:2:6:0,6,63	0/0:24,0:24:72:0,72,808
chr0	133398243	.	C	T	1908.9	.	AC=24;AF=0.092;AN=262;BaseQRankSum=-3.907;DP=1000;Dels=0.00;FS=4.757;HaplotypeScore=0.0689;InbreedingCoeff=0.5477;MLEAC=20;MLEAF=0.076;MQ=59.66;MQ0=0;MQRankSum=0.123;QD=24.16;ReadPosRankSum=1.297	GT:AD:DP:GQ:PL	0/0:57,0:57:99:0,171,1849	0/0:21,0:21:60:0,60,664	0/0:8,0:8:24:0,24,254	0/0:45,0:45:99:0,132,1410	0/0:13,0:13:36:0,36,393	0/0:10,0:10:30:0,30,317	0/0:18,0:18:48:0,48,537	0/0:3,0:3:9:0,9,95	0/0:2,0:2:6:0,6,65	0/0:23,0:23:66:0,66,716	0/0:3,0:3:9:0,9,97	0/0:17,0:17:42:0,42,479	0/0:17,0:17:51:0,51,538	0/0:1,0:1:3:0,3,31	0/0:18,0:18:54:0,54,566	0/0:10,0:10:30:0,30,309	0/0:15,0:15:42:0,42,452	0/0:4,0:4:12:0,12,128	0/0:18,0:18:39:0,39,482	0/0:4,0:4:9:0,9,107	0/1:1,3:4:22:51,0,22	1/1:0,6:6:18:182,18,0	1/1:0,23:23:66:696,66,0	0/0:20,0:20:57:0,57,615	0/0:1,0:1:3:0,3,33	0/0:18,0:18:54:0,54,582	0/0:15,0:15:39:0,39,440	0/0:3,0:3:9:0,9,102	0/0:2,0:2:6:0,6,71	0/0:22,0:22:57:0,57,646	0/0:6,0:6:18:0,18,202	0/0:4,0:4:12:0,12,133	0/0:12,0:12:33:0,33,357	0/0:3,0:3:9:0,9,97	0/0:15,0:15:39:0,39,444	0/0:4,0:4:12:0,12,134	0/0:20,0:20:60:0,60,644	0/0:12,0:12:36:0,36,385	0/0:12,0:12:36:0,36,384	./.:.:.:.:.	0/0:2,0:2:6:0,6,71	0/0:8,0:8:24:0,24,261	0/0:13,0:13:33:0,33,380	0/0:22,0:22:54:0,54,615	0/0:16,0:16:39:0,39,464	0/0:21,0:21:63:0,63,680	0/0:13,0:13:36:0,36,395	0/0:2,0:2:6:0,6,65	0/0:2,0:2:6:0,6,64	0/0:10,0:10:30:0,30,318	0/0:2,0:2:6:0,6,62	0/0:4,0:4:12:0,12,124	0/0:5,0:5:15:0,15,157	0/0:5,0:5:15:0,15,155	0/0:3,0:3:9:0,9,96	0/0:3,0:3:9:0,9,94	0/0:4,0:4:12:0,12,124	0/0:5,0:5:15:0,15,152	./.:.:.:.:.	0/0:10,0:10:24:0,24,282	0/0:2,0:2:6:0,6,61	0/0:3,0:3:9:0,9,97	0/0:10,0:10:30:0,30,306	0/0:3,0:3:9:0,9,92	0/0:5,0:5:12:0,12,141	0/0:3,0:3:9:0,9,97	0/0:6,0:6:18:0,18,192	0/0:2,0:2:6:0,6,61	0/0:3,0:3:9:0,9,96	./.:.:.:.:.	1/1:0,4:4:12:120,12,0	0/0:4,0:4:12:0,12,126	0/0:3,0:3:9:0,9,95	0/0:3,0:3:6:0,6,77	0/0:2,0:2:6:0,6,67	0/0:3,0:3:9:0,9,96	0/0:6,0:6:12:0,12,154	1/1:0,4:4:9:109,9,0	0/0:4,0:4:9:0,9,109	0/0:3,0:3:6:0,6,79	0/0:3,0:3:9:0,9,92	0/0:2,0:2:6:0,6,64	0/0:2,0:2:6:0,6,66	0/0:8,0:8:24:0,24,243	0/0:5,0:5:15:0,15,157	0/0:1,0:1:3:0,3,32	0/0:4,0:4:12:0,12,126	0/0:4,0:4:12:0,12,128	0/0:7,0:7:18:0,18,203	0/0:7,0:7:21:0,21,228	./.:.:.:.:.	0/0:6,0:6:18:0,18,189	0/0:2,0:2:6:0,6,61	0/0:2,0:2:6:0,6,64	0/0:2,0:2:6:0,6,63	0/0:5,0:5:15:0,15,160	0/0:9,0:9:27:0,27,292	0/0:5,0:5:15:0,15,161	0/0:3,0:3:9:0,9,94	0/0:2,0:2:6:0,6,62	0/0:2,0:2:6:0,6,68	0/0:2,0:2:6:0,6,64	0/0:2,0:2:6:0,6,63	1/1:0,2:2:6:61,6,0	1/1:0,4:4:9:110,9,0	1/1:0,10:10:30:310,30,0	0/0:5,0:5:15:0,15,163	0/0:6,0:6:18:0,18,189	0/0:6,0:6:18:0,18,195	0/0:10,0:10:30:0,30,308	0/0:5,0:5:15:0,15,154	0/0:6,0:6:18:0,18,200	0/0:3,0:3:9:0,9,95	0/0:9,0:9:24:0,24,260	0/0:11,0:11:33:0,33,350	0/0:3,0:3:9:0,9,95	0/0:3,0:3:9:0,9,96	0/0:4,0:4:12:0,12,124	0/0:2,0:2:6:0,6,62	1/1:0,5:5:15:153,15,0	0/0:6,0:6:18:0,18,190	0/0:6,0:6:18:0,18,188	0/0:7,0:7:21:0,21,222	0/1:3,2:5:46:46,0,78	1/1:0,9:9:27:273,27,0	1/1:0,2:2:6:64,6,0	0/0:9,0:9:21:0,21,248	0/0:2,0:2:6:0,6,59	1/1:0,1:1:3:32,3,0	0/0:4,0:4:6:0,6,89	./.:.:.:.:.	0/0:2,0:2:3:0,3,45	0/0:2,0:2:3:0,3,45	0/0:2,0:2:3:0,3,45	./.:.:.:.:.	0/0:6,0:6:9:0,9,115	0/0:26,0:26:78:0,78,885
chr0	133407780	.	C	T	1290.67	.	AC=13;AF=0.050;AN=258;BaseQRankSum=-4.734;DP=1113;Dels=0.00;FS=3.902;HaplotypeScore=0.0865;InbreedingCoeff=0.3707;MLEAC=12;MLEAF=0.047;MQ=59.79;MQ0=0;MQRankSum=0.495;QD=21.16;ReadPosRankSum=1.558	GT:AD:DP:GQ:PL	0/0:64,0:64:99:0,192,2041	0/0:17,0:17:51:0,51,539	0/0:19,0:19:57:0,57,605	0/0:38,0:38:99:0,111,1173	0/0:17,0:17:51:0,51,537	0/0:20,0:20:60:0,60,620	0/0:16,0:16:48:0,48,513	0/0:4,0:4:12:0,12,134	./.:.:.:.:.	0/0:18,0:18:54:0,54,562	./.:.:.:.:.	0/0:21,0:21:63:0,63,677	0/0:23,0:23:69:0,69,741	0/0:1,0:1:3:0,3,32	0/0:22,0:22:66:0,66,702	0/0:19,0:19:57:0,57,599	0/0:17,0:17:48:0,48,528	0/0:2,0:2:6:0,6,65	0/0:16,0:16:48:0,48,509	0/1:1,6:7:15:134,0,15	0/0:3,0:3:9:0,9,97	0/0:19,0:19:54:0,54,590	0/0:18,0:18:42:0,42,494	0/0:20,0:20:57:0,57,620	0/0:2,0:2:6:0,6,65	0/0:31,0:31:78:0,78,891	0/0:11,0:11:33:0,33,353	0/0:3,0:3:9:0,9,98	./.:.:.:.:.	0/0:27,0:27:78:0,78,835	0/0:2,0:2:3:0,3,33	0/0:1,0:1:3:0,3,35	0/0:19,0:19:48:0,48,554	0/0:3,0:3:9:0,9,100	0/0:20,2:22:16:0,16,571	0/0:5,0:5:15:0,15,162	0/0:23,0:23:66:0,66,727	0/0:18,0:18:51:0,51,540	0/0:16,0:16:48:0,48,509	0/0:1,0:1:3:0,3,32	0/0:7,0:7:21:0,21,234	0/0:15,0:15:45:0,45,482	0/0:11,0:11:27:0,27,303	0/0:24,0:24:72:0,72,769	1/1:1,19:20:41:479,41,0	0/0:21,0:21:63:0,63,663	0/0:18,0:18:54:0,54,568	0/0:4,0:4:12:0,12,136	0/0:2,0:2:6:0,6,61	0/0:6,0:6:18:0,18,188	0/0:1,0:1:3:0,3,32	0/0:1,0:1:3:0,3,29	0/0:7,0:7:21:0,21,221	./.:.:.:.:.	0/0:6,0:6:15:0,15,175	0/0:4,0:4:12:0,12,133	0/0:2,0:2:6:0,6,61	0/0:4,0:4:12:0,12,126	0/0:3,0:3:9:0,9,92	0/0:10,0:10:30:0,30,306	0/0:8,0:8:24:0,24,255	0/0:2,0:2:6:0,6,62	0/0:15,0:15:45:0,45,473	0/0:8,0:8:21:0,21,231	0/0:6,0:6:18:0,18,195	0/0:4,0:4:12:0,12,129	0/0:4,0:4:12:0,12,126	0/0:9,0:9:27:0,27,283	0/0:7,0:7:18:0,18,203	0/0:3,0:3:9:0,9,92	0/0:3,0:3:9:0,9,94	0/0:4,0:4:12:0,12,124	./.:.:.:.:.	0/1:2,4:6:50:95,0,50	0/0:3,0:3:9:0,9,95	0/0:6,0:6:15:0,15,176	0/0:6,0:6:18:0,18,192	0/0:1,0:1:3:0,3,33	0/0:1,0:1:3:0,3,31	0/0:5,0:5:15:0,15,161	0/0:2,0:2:6:0,6,63	0/0:2,0:2:6:0,6,63	0/0:4,0:4:12:0,12,130	1/1:0,6:6:18:186,18,0	0/0:6,0:6:18:0,18,189	0/0:6,0:6:18:0,18,195	0/0:5,0:5:15:0,15,162	0/0:6,0:6:18:0,18,189	0/0:2,0:2:6:0,6,65	0/0:4,0:4:12:0,12,125	0/0:2,0:2:3:0,3,45	0/0:4,0:4:12:0,12,128	0/0:6,0:6:18:0,18,187	0/0:4,0:4:12:0,12,127	0/0:4,0:4:12:0,12,126	0/0:5,0:5:15:0,15,162	0/0:4,0:4:12:0,12,133	0/0:4,0:4:12:0,12,132	0/0:1,0:1:3:0,3,32	0/0:3,0:3:9:0,9,97	0/0:4,0:4:12:0,12,132	0/0:4,0:4:12:0,12,128	0/0:2,0:2:6:0,6,64	0/0:3,0:3:9:0,9,97	0/0:1,0:1:3:0,3,32	0/0:5,0:5:12:0,12,144	0/0:5,0:5:15:0,15,162	0/0:4,0:4:12:0,12,123	0/0:8,0:8:24:0,24,258	0/0:6,0:6:18:0,18,188	0/0:6,0:6:18:0,18,191	0/0:8,0:8:24:0,24,266	0/0:17,0:17:51:0,51,553	0/0:5,0:5:15:0,15,163	0/0:4,0:4:12:0,12,126	0/0:4,0:4:12:0,12,130	0/0:1,0:1:3:0,3,34	0/0:6,0:6:18:0,18,189	0/0:3,0:3:9:0,9,97	0/0:3,0:3:9:0,9,93	0/0:5,0:5:15:0,15,160	0/0:2,0:2:6:0,6,65	1/1:0,6:6:18:185,18,0	1/1:0,6:6:18:183,18,0	0/0:2,0:2:6:0,6,63	0/0:7,0:7:21:0,21,209	0/1:1,5:6:17:120,0,17	1/1:0,4:4:12:118,12,0	0/0:5,0:5:15:0,15,150	./.:.:.:.:.	./.:.:.:.:.	0/0:1,0:1:3:0,3,32	./.:.:.:.:.	0/0:8,0:8:15:0,15,195	0/0:2,0:2:3:0,3,45	0/0:2,0:2:3:0,3,45	0/0:26,0:26:78:0,78,895
chr0	133407781	.	A	C	1340.58	.	AC=13;AF=0.050;AN=258;BaseQRankSum=1.653;DP=1112;Dels=0.00;FS=3.997;HaplotypeScore=0.0865;InbreedingCoeff=0.3770;MLEAC=12;MLEAF=0.047;MQ=59.79;MQ0=0;MQRankSum=-0.228;QD=21.98;ReadPosRankSum=2.171	GT:AD:DP:GQ:PL	0/0:63,0:63:99:0,189,1988	0/0:18,0:18:54:0,54,560	0/0:20,0:20:60:0,60,631	0/0:37,0:37:99:0,108,1132	0/0:17,0:17:51:0,51,527	0/0:19,0:19:57:0,57,592	0/0:16,0:16:48:0,48,501	0/0:4,0:4:12:0,12,129	./.:.:.:.:.	0/0:18,0:18:54:0,54,556	./.:.:.:.:.	0/0:21,0:21:63:0,63,646	0/0:25,0:25:75:0,75,780	0/0:1,0:1:3:0,3,30	0/0:22,0:22:66:0,66,694	0/0:19,0:19:57:0,57,587	0/0:17,0:17:48:0,48,518	0/0:2,0:2:6:0,6,61	0/0:16,0:16:48:0,48,505	0/1:1,6:7:13:137,0,13	0/0:4,0:4:12:0,12,126	0/0:19,0:19:54:0,54,579	0/0:17,0:17:39:0,39,460	0/0:19,0:19:54:0,54,577	0/0:2,0:2:6:0,6,63	0/0:31,0:31:78:0,78,876	0/0:11,0:11:33:0,33,336	0/0:4,0:4:12:0,12,128	./.:.:.:.:.	0/0:26,0:26:75:0,75,781	0/0:2,0:2:3:0,3,32	0/0:1,0:1:3:0,3,32	0/0:18,0:18:45:0,45,516	0/0:3,0:3:9:0,9,99	0/0:22,0:22:60:0,60,648	0/0:5,0:5:15:0,15,148	0/0:23,0:23:66:0,66,706	0/0:18,0:18:51:0,51,539	0/0:16,0:16:48:0,48,500	0/0:1,0:1:3:0,3,31	0/0:7,0:7:21:0,21,218	0/0:15,0:15:45:0,45,462	0/0:11,0:11:27:0,27,300	0/0:24,0:24:72:0,72,734	1/1:1,19:20:43:490,43,0	0/0:21,0:21:63:0,63,642	0/0:17,0:17:51:0,51,520	0/0:4,0:4:12:0,12,130	0/0:2,0:2:6:0,6,54	0/0:6,0:6:18:0,18,185	0/0:1,0:1:3:0,3,29	0/0:1,0:1:3:0,3,30	0/0:7,0:7:21:0,21,212	./.:.:.:.:.	0/0:6,0:6:15:0,15,169	0/0:4,0:4:12:0,12,123	0/0:2,0:2:6:0,6,59	0/0:4,0:4:12:0,12,126	0/0:3,0:3:9:0,9,91	0/0:10,0:10:30:0,30,309	0/0:8,0:8:24:0,24,250	0/0:2,0:2:6:0,6,60	0/0:15,0:15:45:0,45,456	0/0:8,0:8:21:0,21,230	0/0:6,0:6:18:0,18,187	0/0:4,0:4:12:0,12,119	0/0:4,0:4:12:0,12,124	0/0:9,0:9:27:0,27,280	0/0:7,0:7:18:0,18,207	0/0:3,0:3:9:0,9,86	0/0:3,0:3:9:0,9,94	0/0:4,0:4:12:0,12,118	./.:.:.:.:.	0/1:2,4:6:45:95,0,45	0/0:3,0:3:9:0,9,94	0/0:6,0:6:15:0,15,173	0/0:5,0:5:15:0,15,162	0/0:1,0:1:3:0,3,34	0/0:1,0:1:3:0,3,31	0/0:5,0:5:15:0,15,155	0/0:2,0:2:6:0,6,61	0/0:2,0:2:6:0,6,63	0/0:4,0:4:12:0,12,126	1/1:0,6:6:18:195,18,0	0/0:6,0:6:18:0,18,193	0/0:6,0:6:18:0,18,189	0/0:5,0:5:15:0,15,157	0/0:6,0:6:18:0,18,180	0/0:2,0:2:6:0,6,63	0/0:4,0:4:12:0,12,129	0/0:2,0:2:3:0,3,45	0/0:4,0:4:12:0,12,122	0/0:6,0:6:18:0,18,189	0/0:4,0:4:12:0,12,127	0/0:4,0:4:12:0,12,118	0/0:5,0:5:15:0,15,160	0/0:4,0:4:12:0,12,124	0/0:4,0:4:12:0,12,129	0/0:1,0:1:3:0,3,32	0/0:3,0:3:9:0,9,93	0/0:5,0:5:15:0,15,154	0/0:4,0:4:12:0,12,125	0/0:2,0:2:6:0,6,62	0/0:3,0:3:9:0,9,95	0/0:1,0:1:3:0,3,32	0/0:5,0:5:12:0,12,138	0/0:5,0:5:15:0,15,157	0/0:4,0:4:12:0,12,120	0/0:8,0:8:24:0,24,252	0/0:6,0:6:18:0,18,180	0/0:6,0:6:18:0,18,187	0/0:8,0:8:24:0,24,251	0/0:17,0:17:51:0,51,533	0/0:5,0:5:15:0,15,158	0/0:4,0:4:12:0,12,124	0/0:4,0:4:12:0,12,122	0/0:1,0:1:3:0,3,32	0/0:6,0:6:18:0,18,184	0/0:3,0:3:9:0,9,95	0/0:3,0:3:9:0,9,91	0/0:6,0:6:18:0,18,186	0/0:2,0:2:6:0,6,65	1/1:0,6:6:18:197,18,0	1/1:0,6:6:18:193,18,0	0/0:2,0:2:6:0,6,61	0/0:7,0:7:21:0,21,210	0/1:1,5:6:14:117,0,14	1/1:0,4:4:12:126,12,0	0/0:5,0:5:15:0,15,156	./.:.:.:.:.	./.:.:.:.:.	0/0:1,0:1:3:0,3,32	./.:.:.:.:.	0/0:8,0:8:15:0,15,194	0/0:2,0:2:3:0,3,45	0/0:2,0:2:3:0,3,45	0/0:26,0:26:78:0,78,869
chr0	133408828	.	G	C	2621.46	.	AC=31;AF=0.121;AN=256;BaseQRankSum=1.849;DP=837;Dels=0.00;FS=6.931;HaplotypeScore=0.1051;InbreedingCoeff=0.5505;MLEAC=28;MLEAF=0.109;MQ=59.72;MQ0=0;MQRankSum=0.534;QD=25.70;ReadPosRankSum=-1.944	GT:AD:DP:GQ:PL	0/0:34,0:34:99:0,102,1069	1/1:0,18:18:51:557,51,0	0/0:17,0:17:48:0,48,521	0/0:35,0:35:99:0,105,1071	0/0:7,0:7:21:0,21,206	0/0:11,0:11:33:0,33,338	0/0:17,0:17:48:0,48,505	0/0:2,0:2:6:0,6,61	0/0:6,0:6:18:0,18,183	0/0:22,0:22:60:0,60,654	0/0:3,0:3:9:0,9,92	0/0:12,0:12:33:0,33,356	0/0:10,0:10:30:0,30,308	0/0:3,0:3:9:0,9,86	0/0:9,0:9:27:0,27,273	0/0:18,0:18:54:0,54,545	0/0:17,0:17:48:0,48,508	0/0:2,0:2:6:0,6,59	0/0:4,0:4:9:0,9,108	0/0:10,0:10:30:0,30,313	1/1:0,1:1:3:32,3,0	1/1:0,18:18:54:581,54,0	1/1:0,19:19:51:556,51,0	0/0:17,0:17:51:0,51,516	0/0:1,0:1:3:0,3,32	0/0:13,0:13:39:0,39,410	0/0:9,0:9:27:0,27,272	0/0:1,0:1:3:0,3,35	0/0:3,0:3:9:0,9,96	0/0:20,0:20:54:0,54,585	0/0:1,0:1:3:0,3,31	0/0:2,0:2:6:0,6,68	0/0:26,0:26:69:0,69,754	0/0:1,0:1:3:0,3,33	0/0:12,0:12:36:0,36,370	0/0:1,0:1:3:0,3,31	0/0:11,0:11:33:0,33,334	0/0:10,0:10:30:0,30,314	0/0:11,0:11:30:0,30,322	0/0:3,0:3:9:0,9,92	./.:.:.:.:.	0/0:23,0:23:66:0,66,704	0/0:12,0:12:36:0,36,369	0/0:13,0:13:39:0,39,396	0/0:12,0:12:36:0,36,365	0/0:16,0:16:48:0,48,493	0/0:6,0:6:18:0,18,189	0/0:6,0:6:18:0,18,183	./.:.:.:.:.	0/0:6,0:6:18:0,18,189	0/0:3,0:3:9:0,9,91	0/0:1,0:1:3:0,3,32	0/0:8,0:8:24:0,24,251	0/0:1,0:1:3:0,3,31	0/0:1,0:1:3:0,3,29	0/0:1,0:1:3:0,3,32	0/0:1,0:1:3:0,3,32	0/0:9,0:9:27:0,27,275	0/0:3,0:3:6:0,6,76	0/0:6,0:6:15:0,15,170	0/0:4,0:4:12:0,12,123	0/0:2,0:2:6:0,6,59	0/0:9,0:9:27:0,27,275	0/0:5,0:5:15:0,15,153	0/0:8,0:8:24:0,24,230	0/0:2,0:2:6:0,6,63	0/0:3,0:3:9:0,9,95	0/0:7,0:7:21:0,21,210	0/0:4,0:4:12:0,12,122	./.:.:.:.:.	1/1:0,6:6:18:189,18,0	1/1:0,5:5:15:155,15,0	0/0:2,0:2:6:0,6,59	0/0:3,0:3:9:0,9,96	0/0:1,0:1:3:0,3,30	0/0:2,0:2:6:0,6,61	0/0:3,0:3:9:0,9,93	1/1:0,2:2:6:59,6,0	0/0:1,0:1:3:0,3,32	0/0:9,0:9:24:0,24,265	0/0:3,0:3:9:0,9,88	./.:.:.:.:.	0/1:5,1:6:15:15,0,137	0/0:5,0:5:15:0,15,161	0/0:2,0:2:6:0,6,62	0/0:4,0:4:12:0,12,122	0/0:2,0:2:6:0,6,55	0/0:1,0:1:3:0,3,25	./.:.:.:.:.	0/0:2,0:2:6:0,6,51	./.:.:.:.:.	0/0:2,0:2:6:0,6,55	0/0:6,0:6:15:0,15,172	./.:.:.:.:.	0/0:2,0:2:6:0,6,61	0/0:1,0:1:3:0,3,31	0/0:2,0:2:6:0,6,62	0/0:1,0:1:3:0,3,32	0/0:4,0:4:12:0,12,122	0/0:2,0:2:6:0,6,61	0/0:6,0:6:18:0,18,183	0/0:2,0:2:6:0,6,61	0/0:3,0:3:9:0,9,92	1/1:0,4:4:12:124,12,0	1/1:0,3:3:9:95,9,0	1/1:0,2:2:6:64,6,0	./.:.:.:.:.	0/0:6,0:6:15:0,15,165	0/0:1,0:1:3:0,3,32	0/0:3,0:3:9:0,9,92	0/0:2,0:2:6:0,6,61	0/0:1,0:1:3:0,3,31	0/0:16,0:16:42:0,42,461	0/0:5,0:5:15:0,15,149	0/0:4,0:4:12:0,12,120	0/0:2,0:2:6:0,6,61	./.:.:.:.:.	1/1:0,4:4:12:122,12,0	0/0:3,0:3:9:0,9,96	1/1:0,2:2:6:64,6,0	0/0:4,0:4:12:0,12,125	0/0:4,0:4:12:0,12,122	0/0:4,0:4:12:0,12,127	0/0:7,0:7:21:0,21,213	1/1:0,5:5:15:151,15,0	1/1:0,3:3:6:74,6,0	0/0:1,0:1:3:0,3,32	0/0:4,0:4:9:0,9,109	1/1:0,4:4:12:126,12,0	0/0:2,0:2:3:0,3,45	0/0:4,0:4:9:0,9,105	0/0:1,0:1:3:0,3,32	0/0:2,0:2:3:0,3,45	0/0:6,0:6:15:0,15,167	0/0:2,0:2:3:0,3,45	0/0:3,0:3:6:0,6,56	0/0:24,0:24:69:0,69,750
chr0	133409408	.	T	C	1315.91	.	AC=16;AF=0.065;AN=248;BaseQRankSum=0.369;DP=793;Dels=0.00;FS=2.798;HaplotypeScore=0.0586;InbreedingCoeff=0.4318;MLEAC=14;MLEAF=0.056;MQ=59.79;MQ0=0;MQRankSum=0.519;QD=24.83;ReadPosRankSum=-0.466	GT:AD:DP:GQ:PL	0/0:48,0:48:99:0,144,1514	0/0:17,0:17:51:0,51,513	0/0:15,0:15:45:0,45,464	0/0:24,0:24:72:0,72,734	0/0:15,0:15:45:0,45,478	0/0:3,0:3:9:0,9,90	0/0:6,0:6:18:0,18,178	./.:.:.:.:.	0/0:4,0:4:12:0,12,126	0/0:8,0:8:24:0,24,245	0/0:2,0:2:6:0,6,67	0/0:10,0:10:30:0,30,307	0/0:19,0:19:57:0,57,596	./.:.:.:.:.	0/0:18,0:18:54:0,54,562	0/0:14,0:14:39:0,39,412	0/0:10,0:10:30:0,30,309	0/0:1,0:1:3:0,3,32	0/0:4,0:4:9:0,9,105	1/1:0,1:1:3:32,3,0	0/0:2,0:2:6:0,6,62	0/0:1,0:1:3:0,3,30	0/0:9,0:9:24:0,24,270	0/0:11,0:11:30:0,30,322	0/0:1,0:1:3:0,3,34	0/0:10,0:10:30:0,30,309	0/0:21,0:21:63:0,63,637	0/0:4,0:4:12:0,12,127	0/0:3,0:3:9:0,9,95	0/0:16,0:16:45:0,45,473	0/0:5,0:5:15:0,15,160	0/0:3,0:3:9:0,9,98	0/0:3,0:3:9:0,9,99	0/0:3,0:3:9:0,9,96	0/0:17,0:17:51:0,51,518	0/0:3,0:3:9:0,9,100	0/0:17,0:17:51:0,51,525	0/0:8,0:8:24:0,24,251	0/0:13,0:13:39:0,39,401	0/0:5,0:5:15:0,15,162	0/0:2,0:2:6:0,6,62	0/0:8,0:8:24:0,24,252	0/0:18,0:18:54:0,54,545	0/0:12,0:12:36:0,36,373	1/1:0,18:18:54:572,54,0	0/0:12,0:12:36:0,36,371	0/0:8,0:8:21:0,21,233	./.:.:.:.:.	0/0:3,0:3:6:0,6,63	0/0:7,0:7:21:0,21,225	./.:.:.:.:.	0/0:5,0:5:15:0,15,153	0/0:2,0:2:6:0,6,62	0/0:3,0:3:9:0,9,91	0/0:8,0:8:24:0,24,248	0/0:1,0:1:3:0,3,32	0/0:5,0:5:15:0,15,153	0/0:7,0:7:21:0,21,214	0/0:5,0:5:15:0,15,154	0/0:2,0:2:6:0,6,60	0/0:3,0:3:9:0,9,97	0/0:4,0:4:12:0,12,118	0/0:5,0:5:15:0,15,155	0/0:5,0:5:15:0,15,150	0/0:7,0:7:21:0,21,220	0/0:4,0:4:12:0,12,121	0/0:5,0:5:15:0,15,153	0/0:2,0:2:6:0,6,59	0/0:2,0:2:6:0,6,63	./.:.:.:.:.	0/0:2,0:2:6:0,6,61	0/0:3,0:3:9:0,9,89	1/1:0,4:4:12:120,12,0	0/1:2,1:3:20:20,0,50	0/0:5,0:5:15:0,15,151	./.:.:.:.:.	0/0:6,0:6:18:0,18,185	./.:.:.:.:.	0/0:1,0:1:3:0,3,31	0/0:4,0:4:12:0,12,122	0/0:2,0:2:6:0,6,63	./.:.:.:.:.	0/0:4,0:4:12:0,12,126	1/1:0,7:7:18:208,18,0	0/0:4,0:4:12:0,12,126	./.:.:.:.:.	0/0:2,0:2:6:0,6,65	0/0:4,0:4:12:0,12,130	0/0:1,0:1:3:0,3,31	0/0:2,0:2:6:0,6,51	0/0:2,0:2:6:0,6,59	0/0:3,0:3:9:0,9,94	0/0:5,0:5:15:0,15,152	0/0:3,0:3:9:0,9,92	0/0:3,0:3:9:0,9,90	0/0:5,0:5:15:0,15,152	0/0:1,0:1:3:0,3,32	0/0:5,0:5:15:0,15,151	0/0:3,0:3:9:0,9,94	0/0:1,0:1:3:0,3,31	0/0:3,0:3:9:0,9,100	0/0:3,0:3:9:0,9,92	0/0:3,0:3:9:0,9,89	0/0:2,0:2:6:0,6,57	./.:.:.:.:.	0/0:7,0:7:21:0,21,218	0/0:2,0:2:6:0,6,65	0/0:7,0:7:21:0,21,210	0/0:3,0:3:9:0,9,96	0/0:4,0:4:9:0,9,106	0/0:3,0:3:9:0,9,96	0/0:3,0:3:9:0,9,94	0/0:23,0:23:69:0,69,707	0/0:7,0:7:21:0,21,212	0/0:4,0:4:12:0,12,127	0/0:3,0:3:9:0,9,96	0/0:1,0:1:3:0,3,32	0/0:2,0:2:6:0,6,60	0/0:7,0:7:21:0,21,214	0/0:5,0:5:15:0,15,157	0/0:1,0:1:3:0,3,31	0/0:3,0:3:9:0,9,95	1/1:0,6:6:18:189,18,0	0/1:1,1:2:24:24,0,27	0/0:3,0:3:9:0,9,92	0/0:3,0:3:9:0,9,89	1/1:0,5:5:15:161,15,0	1/1:0,7:7:21:221,21,0	0/0:4,0:4:12:0,12,125	./.:.:.:.:.	0/0:4,0:4:9:0,9,107	0/0:2,1:3:6:0,6,62	./.:.:.:.:.	0/0:7,0:7:12:0,12,165	0/0:3,0:3:6:0,6,75	./.:.:.:.:.	0/0:28,0:28:84:0,84,952
chr0	133409690	.	T	C	907.28	.	AC=17;AF=0.067;AN=252;BaseQRankSum=4.115;DP=728;Dels=0.00;FS=5.559;HaplotypeScore=0.1528;InbreedingCoeff=0.3715;MLEAC=13;MLEAF=0.052;MQ=59.83;MQ0=0;MQRankSum=0.417;QD=21.60;ReadPosRankSum=-0.772	GT:AD:DP:GQ:PL	0/0:44,0:44:99:0,120,1320	0/0:20,0:20:60:0,60,619	0/0:21,0:21:63:0,63,654	0/0:21,0:21:60:0,60,608	0/0:9,0:9:27:0,27,277	0/0:10,0:10:30:0,30,306	0/0:13,0:13:36:0,36,375	0/0:2,0:2:6:0,6,65	0/0:1,0:1:3:0,3,32	0/0:10,0:10:30:0,30,308	0/0:3,0:3:9:0,9,99	0/0:12,0:13:36:0,36,367	0/0:19,0:19:54:0,54,548	./.:.:.:.:.	0/0:18,0:18:54:0,54,538	0/0:11,0:11:33:0,33,342	0/0:6,0:6:18:0,18,184	0/0:1,0:1:3:0,3,31	0/0:5,0:5:15:0,15,154	1/1:0,1:1:3:32,3,0	./.:.:.:.:.	0/0:4,0:4:9:0,9,105	0/0:9,0:9:27:0,27,280	0/0:14,0:14:42:0,42,433	0/0:2,0:2:3:0,3,32	0/0:17,0:17:51:0,51,531	0/0:13,0:13:39:0,39,395	0/0:3,0:3:9:0,9,96	0/0:2,0:2:6:0,6,65	0/0:7,0:7:21:0,21,215	0/0:3,0:3:3:0,3,31	0/0:5,0:5:15:0,15,163	0/0:3,0:3:9:0,9,94	0/0:1,0:1:3:0,3,32	0/0:12,0:12:33:0,33,338	0/0:2,0:2:6:0,6,52	0/0:22,0:22:66:0,66,685	0/0:7,0:7:21:0,21,212	0/0:19,0:19:57:0,57,588	0/0:1,0:1:3:0,3,33	0/0:3,0:3:9:0,9,99	0/0:9,0:9:27:0,27,283	0/0:15,0:15:42:0,42,439	0/0:13,0:13:39:0,39,404	1/1:0,16:16:48:516,48,0	0/0:4,0:4:12:0,12,126	0/0:6,0:6:18:0,18,191	0/0:2,0:3:6:0,6,67	0/0:2,0:2:6:0,6,63	0/0:3,0:3:9:0,9,92	0/0:3,0:3:6:0,6,75	0/0:2,0:2:6:0,6,61	0/0:3,0:3:9:0,9,92	0/0:3,0:3:9:0,9,93	0/0:8,0:8:21:0,21,233	0/0:1,0:1:3:0,3,32	0/0:5,0:5:15:0,15,152	0/0:9,0:9:27:0,27,283	./.:.:.:.:.	0/0:2,0:2:6:0,6,57	0/0:2,0:2:6:0,6,62	0/0:4,0:4:12:0,12,128	0/0:5,0:5:15:0,15,159	0/0:5,0:5:15:0,15,155	0/0:6,0:6:15:0,15,162	0/0:3,0:3:9:0,9,93	0/0:3,0:3:9:0,9,96	0/0:3,0:3:9:0,9,95	0/0:2,0:2:6:0,6,62	./.:.:.:.:.	0/0:2,0:2:6:0,6,63	0/0:3,0:3:9:0,9,93	1/1:0,3:3:9:96,9,0	0/1:6,2:8:43:43,0,133	0/0:5,0:5:12:0,12,133	0/0:2,0:2:6:0,6,63	0/0:4,0:4:9:0,9,108	0/0:3,0:3:9:0,9,94	0/0:2,0:2:3:0,3,31	0/0:6,0:6:15:0,15,164	0/0:2,0:2:6:0,6,62	0/0:1,0:1:3:0,3,31	0/0:2,0:2:6:0,6,63	1/1:0,4:4:9:110,9,0	0/0:5,0:5:15:0,15,151	0/0:2,0:2:6:0,6,61	0/0:1,0:1:3:0,3,31	0/0:3,0:3:9:0,9,81	0/0:2,0:2:6:0,6,64	0/0:5,0:5:15:0,15,157	./.:.:.:.:.	0/0:2,0:2:6:0,6,63	0/0:4,0:4:12:0,12,123	0/0:1,0:1:3:0,3,31	0/0:1,0:1:3:0,3,29	0/0:1,0:1:3:0,3,32	0/0:5,0:5:15:0,15,157	0/0:3,0:3:9:0,9,95	0/0:2,0:2:6:0,6,60	0/0:1,0:1:3:0,3,31	./.:.:.:.:.	0/0:2,0:2:6:0,6,62	0/0:6,0:6:18:0,18,184	./.:.:.:.:.	0/0:3,0:3:9:0,9,93	0/0:4,0:4:12:0,12,127	./.:.:.:.:.	0/0:5,0:5:15:0,15,153	0/0:1,0:1:3:0,3,31	./.:.:.:.:.	0/0:1,0:1:3:0,3,32	0/0:1,0:1:3:0,3,32	0/0:11,0:11:33:0,33,339	0/0:4,0:4:12:0,12,114	0/0:4,0:4:12:0,12,118	0/0:4,0:4:12:0,12,122	0/0:4,0:4:12:0,12,118	0/0:2,0:2:6:0,6,62	0/0:7,0:7:21:0,21,214	0/0:4,0:4:12:0,12,125	0/0:5,0:5:15:0,15,153	0/0:2,0:2:6:0,6,63	1/1:0,3:3:9:97,9,0	1/1:0,3:3:9:98,9,0	0/0:3,0:3:9:0,9,92	0/0:2,0:2:6:0,6,61	1/1:0,2:2:6:64,6,0	1/1:0,2:2:6:61,6,0	0/0:2,0:2:6:0,6,65	0/0:4,0:4:6:0,6,67	0/0:1,0:1:3:0,3,31	0/0:1,0:1:3:0,3,32	./.:.:.:.:.	0/0:4,0:4:9:0,9,106	0/0:2,0:2:3:0,3,44	./.:.:.:.:.	0/0:26,0:26:78:0,78,826
chr0	133410558	.	T	C	1886.19	.	AC=24;AF=0.096;AN=250;BaseQRankSum=0.757;DP=729;Dels=0.00;FS=0.970;HaplotypeScore=0.2755;InbreedingCoeff=0.4473;MLEAC=22;MLEAF=0.088;MQ=58.85;MQ0=1;MQRankSum=0.894;QD=24.82;ReadPosRankSum=0.453	GT:AD:DP:GQ:PL	0/0:37,0:37:99:0,111,1182	1/1:0,20:20:60:618,60,0	0/0:15,0:15:45:0,45,463	0/0:24,0:24:69:0,69,727	0/0:14,0:14:42:0,42,423	0/0:12,0:12:36:0,36,364	0/0:5,0:5:15:0,15,152	./.:.:.:.:.	0/0:2,0:2:6:0,6,69	0/0:11,0:11:33:0,33,337	0/0:3,0:3:9:0,9,97	0/0:18,0:18:45:0,45,496	0/0:12,0:12:36:0,36,371	0/0:1,0:1:3:0,3,32	0/0:15,0:15:45:0,45,459	0/0:15,0:15:45:0,45,467	0/0:14,0:14:42:0,42,421	./.:.:.:.:.	0/0:2,0:2:6:0,6,63	1/1:0,2:2:6:62,6,0	0/0:2,0:2:6:0,6,59	1/1:0,3:3:9:95,9,0	0/0:13,0:13:33:0,33,367	0/0:13,0:13:33:0,33,365	0/0:3,0:3:9:0,9,97	0/0:17,0:17:48:0,48,508	0/0:11,0:11:33:0,33,340	0/0:1,0:1:3:0,3,32	0/0:5,0:5:15:0,15,156	0/0:14,0:14:39:0,39,398	0/0:2,0:2:6:0,6,55	0/0:3,0:3:9:0,9,102	0/0:11,0:11:30:0,30,307	./.:.:.:.:.	0/0:13,0:13:39:0,39,397	0/0:3,0:3:9:0,9,92	0/0:14,0:14:42:0,42,423	0/0:5,0:5:15:0,15,153	0/0:6,0:6:18:0,18,185	0/0:1,0:1:3:0,3,28	0/0:1,0:1:3:0,3,32	0/0:12,0:12:33:0,33,352	0/0:18,0:19:51:0,51,537	0/0:9,0:9:24:0,24,248	1/1:0,10:10:30:308,30,0	0/0:15,0:15:42:0,42,431	0/0:10,0:10:30:0,30,309	./.:.:.:.:.	0/0:2,0:2:6:0,6,59	0/0:3,0:3:9:0,9,92	0/0:3,0:3:9:0,9,93	0/0:5,0:5:12:0,12,138	0/0:3,0:3:9:0,9,94	0/0:1,0:1:3:0,3,32	0/0:3,0:3:9:0,9,88	0/0:1,0:1:3:0,3,31	0/0:4,0:4:12:0,12,120	0/0:2,0:2:6:0,6,64	0/0:2,0:2:6:0,6,62	0/0:5,0:5:15:0,15,157	0/0:3,0:3:9:0,9,95	0/0:5,0:5:15:0,15,161	0/0:8,0:8:21:0,21,230	0/0:5,0:5:15:0,15,155	0/0:1,0:1:3:0,3,32	./.:.:.:.:.	0/0:6,0:6:18:0,18,187	0/0:6,0:6:15:0,15,169	0/0:2,0:2:6:0,6,62	0/0:1,0:1:3:0,3,34	./.:.:.:.:.	0/0:1,0:1:3:0,3,31	1/1:0,3:3:9:95,9,0	0/1:3,4:7:74:91,0,74	0/0:2,0:2:6:0,6,64	0/0:1,0:1:3:0,3,32	./.:.:.:.:.	0/0:3,0:3:9:0,9,93	0/0:1,0:1:3:0,3,31	0/0:4,0:4:12:0,12,122	0/0:1,0:1:3:0,3,32	0/0:1,0:1:3:0,3,30	0/0:1,0:1:3:0,3,32	1/1:0,5:5:15:153,15,0	0/0:6,0:6:18:0,18,183	0/0:5,0:5:15:0,15,160	0/0:1,0:1:3:0,3,29	0/0:1,0:1:3:0,3,31	0/0:3,0:3:9:0,9,93	0/0:1,0:1:3:0,3,35	0/0:2,0:2:6:0,6,62	0/0:3,0:3:9:0,9,92	0/0:1,0:1:3:0,3,31	./.:.:.:.:.	0/0:1,0:1:3:0,3,30	0/0:2,0:2:6:0,6,63	0/0:6,0:6:18:0,18,189	0/0:4,0:4:12:0,12,126	0/0:1,0:1:3:0,3,33	0/0:1,0:1:3:0,3,30	0/0:1,0:1:3:0,3,32	./.:.:.:.:.	0/0:2,0:2:6:0,6,63	0/0:3,0:3:9:0,9,90	./.:.:.:.:.	0/0:6,0:6:15:0,15,153	0/0:4,0:4:12:0,12,128	0/0:5,0:5:15:0,15,151	0/0:2,0:2:6:0,6,61	0/0:2,0:2:6:0,6,61	0/0:5,0:5:15:0,15,148	0/0:2,0:2:6:0,6,61	0/0:21,0:21:60:0,60,621	0/0:4,0:4:12:0,12,122	0/0:5,0:5:15:0,15,154	0/0:6,0:6:18:0,18,175	0/0:3,0:3:9:0,9,94	0/0:1,0:1:3:0,3,28	0/0:4,0:4:12:0,12,113	1/1:0,3:3:9:92,9,0	0/0:2,0:2:6:0,6,67	0/0:3,0:3:9:0,9,92	1/1:0,1:1:3:32,3,0	0/1:1,3:4:20:82,0,20	1/1:0,4:4:12:123,12,0	0/0:3,0:3:9:0,9,95	1/1:0,9:9:27:275,27,0	1/1:0,5:5:15:149,15,0	0/0:4,0:4:12:0,12,123	0/0:4,0:4:6:0,6,89	0/0:2,0:2:3:0,3,45	0/0:2,0:2:3:0,3,45	0/0:8,0:8:12:0,12,153	./.:.:.:.:.	./.:.:.:.:.	0/0:4,0:4:6:0,6,89	0/0:17,0:17:51:0,51,583
chr0	133410761	.	C	T	522.87	.	AC=16;AF=0.068;AN=234;BaseQRankSum=0.414;DP=632;Dels=0.00;FS=10.292;HaplotypeScore=0.1395;InbreedingCoeff=0.3800;MLEAC=11;MLEAF=0.047;MQ=58.63;MQ0=0;MQRankSum=2.827;QD=21.79;ReadPosRankSum=0.772	GT:AD:DP:GQ:PL	0/0:32,0:32:96:0,96,1013	0/0:23,0:23:69:0,69,717	0/0:10,0:10:30:0,30,315	0/0:24,0:24:72:0,72,753	0/0:16,0:16:45:0,45,491	0/0:7,0:7:21:0,21,208	0/0:6,0:6:18:0,18,183	0/0:1,0:1:3:0,3,31	./.:.:.:.:.	0/0:10,0:10:30:0,30,309	0/0:2,0:2:6:0,6,59	0/0:19,0:19:54:0,54,565	0/0:11,0:11:33:0,33,345	./.:.:.:.:.	0/0:9,0:9:27:0,27,289	0/0:15,0:15:45:0,45,465	0/0:14,0:14:42:0,42,425	0/0:1,0:1:3:0,3,31	0/0:2,0:2:6:0,6,64	0/0:5,0:5:15:0,15,152	./.:.:.:.:.	0/0:6,0:6:18:0,18,180	1/1:0,5:5:15:149,15,0	0/0:13,0:13:36:0,36,385	./.:.:.:.:.	0/0:12,0:12:36:0,36,368	0/0:14,0:14:42:0,42,437	0/0:1,0:1:3:0,3,32	./.:.:.:.:.	0/0:9,0:9:27:0,27,266	0/0:2,0:2:6:0,6,61	0/0:3,0:3:9:0,9,95	0/0:7,0:7:21:0,21,223	0/0:1,0:1:3:0,3,32	0/0:10,0:10:30:0,30,303	0/0:1,0:1:3:0,3,33	0/0:11,0:11:33:0,33,341	0/0:4,0:4:12:0,12,124	0/0:6,0:6:18:0,18,188	./.:.:.:.:.	0/0:2,0:2:6:0,6,65	0/0:9,0:9:27:0,27,277	0/0:18,0:18:54:0,54,563	0/0:14,0:14:42:0,42,435	0/0:16,0:16:45:0,45,473	0/0:13,0:13:39:0,39,394	0/0:7,0:7:21:0,21,216	0/0:1,0:1:3:0,3,31	0/0:1,0:1:3:0,3,27	0/0:1,0:1:3:0,3,32	0/0:1,0:1:3:0,3,34	0/0:5,0:5:15:0,15,157	0/0:7,0:7:21:0,21,223	0/0:1,0:1:3:0,3,30	0/0:1,0:1:3:0,3,30	./.:.:.:.:.	0/0:2,0:2:6:0,6,63	0/0:2,0:2:6:0,6,59	0/0:5,0:5:15:0,15,160	0/0:4,0:4:12:0,12,123	0/0:3,0:3:9:0,9,94	0/0:3,0:3:9:0,9,90	0/0:4,0:4:12:0,12,118	0/0:3,0:3:9:0,9,100	0/0:2,0:2:6:0,6,60	0/0:3,0:3:9:0,9,90	0/0:3,0:3:9:0,9,96	0/0:5,0:5:15:0,15,150	0/0:3,0:3:9:0,9,89	./.:.:.:.:.	1/1:0,1:1:3:32,3,0	0/0:6,0:6:18:0,18,180	./.:.:.:.:.	0/0:3,0:3:9:0,9,90	0/0:3,0:3:9:0,9,94	0/0:1,0:1:3:0,3,33	./.:.:.:.:.	1/1:0,3:3:9:94,9,0	./.:.:.:.:.	0/0:3,0:3:9:0,9,89	0/0:1,0:1:3:0,3,30	0/0:2,0:2:6:0,6,62	./.:.:.:.:.	0/0:7,0:7:21:0,21,206	0/0:5,0:5:15:0,15,145	0/0:5,0:5:15:0,15,159	0/0:1,0:1:3:0,3,32	0/0:2,0:2:6:0,6,64	0/0:1,0:1:3:0,3,32	./.:.:.:.:.	0/0:1,0:1:3:0,3,33	0/0:1,0:1:3:0,3,30	./.:.:.:.:.	./.:.:.:.:.	0/0:8,0:8:24:0,24,250	./.:.:.:.:.	./.:.:.:.:.	0/0:1,0:1:3:0,3,30	0/0:1,0:1:3:0,3,31	0/0:1,0:1:3:0,3,30	0/0:1,0:1:3:0,3,32	0/0:2,0:2:6:0,6,60	0/0:2,0:2:6:0,6,61	1/1:0,2:2:6:64,6,0	1/1:0,2:2:6:64,6,0	1/1:0,4:4:12:122,12,0	0/0:1,0:1:3:0,3,31	0/0:6,0:6:18:0,18,195	0/0:1,0:1:3:0,3,34	0/0:1,0:1:3:0,3,26	0/0:7,0:7:21:0,21,213	0/0:1,0:1:3:0,3,33	0/0:7,0:7:21:0,21,207	0/0:3,0:3:9:0,9,94	0/0:7,0:7:21:0,21,222	0/0:6,0:6:18:0,18,180	0/0:6,0:6:18:0,18,184	0/0:3,0:3:9:0,9,90	0/0:3,0:3:9:0,9,89	0/0:1,0:1:3:0,3,32	0/0:8,0:8:24:0,24,251	0/0:2,0:2:6:0,6,60	0/0:3,0:3:9:0,9,98	0/0:1,0:1:3:0,3,30	0/0:2,0:2:6:0,6,63	1/1:0,4:4:12:127,12,0	0/0:3,0:3:9:0,9,87	0/0:3,0:3:9:0,9,94	1/1:0,3:3:6:65,6,0	./.:.:.:.:.	0/0:2,0:2:3:0,3,45	./.:.:.:.:.	0/0:4,0:4:12:0,12,120	0/0:2,0:2:3:0,3,43	0/0:4,0:4:6:0,6,89	./.:.:.:.:.	0/0:17,0:17:51:0,51,573
chr0	133412586	.	T	C	989.93	.	AC=13;AF=0.053;AN=244;BaseQRankSum=2.948;DP=747;Dels=0.00;FS=2.066;HaplotypeScore=0.1786;InbreedingCoeff=0.3499;MLEAC=10;MLEAF=0.041;MQ=53.80;MQ0=8;MQRankSum=3.017;QD=22.00;ReadPosRankSum=1.625	GT:AD:DP:GQ:PL	0/0:51,0:51:99:0,144,1537	0/0:13,0:13:36:0,36,360	0/0:11,0:11:27:0,27,297	0/0:30,0:30:87:0,87,894	0/0:16,0:16:42:0,42,438	0/0:7,0:7:21:0,21,215	0/0:16,0:16:45:0,45,458	0/0:2,0:2:3:0,3,32	0/1:4,1:5:13:13,0,121	0/0:6,0:6:12:0,12,123	0/0:3,0:3:9:0,9,94	1/1:0,12:12:36:381,36,0	0/0:10,0:10:27:0,27,303	0/0:1,0:1:3:0,3,31	0/0:12,0:12:30:0,30,345	0/0:9,0:9:27:0,27,276	0/0:7,0:7:18:0,18,197	./.:.:.:.:.	0/0:6,0:6:18:0,18,192	0/0:6,0:6:15:0,15,168	0/0:4,0:4:12:0,12,133	0/0:9,0:9:18:0,18,228	0/0:10,0:10:27:0,27,287	1/1:0,12:12:27:303,27,0	./.:.:.:.:.	0/0:15,0:15:36:0,36,382	0/0:19,0:19:54:0,54,554	0/0:3,0:3:6:0,6,65	0/0:2,0:2:6:0,6,63	0/0:14,0:14:33:0,33,388	0/0:2,0:2:6:0,6,66	0/0:2,0:2:3:0,3,32	0/0:12,0:12:21:0,21,273	./.:.:.:.:.	0/0:11,0:11:30:0,30,314	0/0:2,0:2:6:0,6,59	0/0:16,0:16:45:0,45,462	0/0:5,0:5:12:0,12,118	0/0:8,0:8:24:0,24,243	0/0:2,0:2:6:0,6,68	0/0:2,0:2:6:0,6,65	0/0:9,0:9:24:0,24,265	0/0:11,0:11:33:0,33,330	0/0:13,0:13:36:0,36,383	0/0:13,0:13:39:0,39,399	0/0:9,0:9:24:0,24,253	0/0:6,0:6:12:0,12,134	1/1:0,5:5:15:163,15,0	0/0:4,0:4:9:0,9,96	0/0:9,0:9:18:0,18,224	0/0:2,0:2:6:0,6,61	0/0:5,0:5:9:0,9,105	0/0:5,0:5:15:0,15,158	./.:.:.:.:.	0/0:6,0:6:18:0,18,180	0/0:1,0:1:3:0,3,31	0/0:6,0:6:18:0,18,189	0/0:4,0:4:12:0,12,122	./.:.:.:.:.	1/1:0,8:8:24:252,24,0	0/0:1,0:1:3:0,3,34	0/0:4,0:4:12:0,12,119	0/0:6,0:6:18:0,18,185	0/0:2,0:2:3:0,3,32	0/0:2,0:2:6:0,6,59	0/0:2,0:2:6:0,6,60	0/0:3,0:3:9:0,9,95	0/0:7,0:7:21:0,21,207	0/0:1,0:1:3:0,3,32	0/0:1,0:1:3:0,3,33	./.:.:.:.:.	0/0:3,0:3:9:0,9,94	0/0:1,0:1:3:0,3,32	0/0:9,0:9:18:0,18,212	0/0:5,0:5:12:0,12,134	0/0:2,0:2:6:0,6,65	1/1:0,2:2:6:63,6,0	0/0:4,0:4:12:0,12,122	1/1:0,1:1:3:31,3,0	0/0:1,0:1:3:0,3,30	0/0:4,0:4:12:0,12,121	0/0:1,0:1:3:0,3,32	0/0:5,0:5:15:0,15,143	0/0:1,0:1:3:0,3,31	0/0:1,0:1:3:0,3,30	0/0:1,0:1:3:0,3,30	0/0:3,0:3:9:0,9,89	./.:.:.:.:.	0/0:6,0:6:15:0,15,162	0/0:3,0:3:9:0,9,94	./.:.:.:.:.	0/0:3,0:3:9:0,9,92	0/0:1,0:1:3:0,3,30	0/0:2,0:2:3:0,3,29	0/0:5,0:5:15:0,15,152	0/0:1,0:1:3:0,3,32	0/0:5,0:5:15:0,15,161	0/0:4,0:4:9:0,9,97	0/0:2,0:2:6:0,6,59	0/0:1,0:1:3:0,3,32	0/0:4,0:4:12:0,12,129	./.:.:.:.:.	./.:.:.:.:.	0/0:3,0:3:9:0,9,96	0/0:1,0:1:3:0,3,32	0/0:5,0:5:15:0,15,162	./.:.:.:.:.	0/0:4,0:4:9:0,9,106	0/0:3,0:3:9:0,9,94	0/0:2,0:2:6:0,6,59	0/0:6,0:6:15:0,15,156	0/0:3,0:3:9:0,9,97	0/0:7,0:7:18:0,18,202	0/0:4,0:4:12:0,12,118	0/0:3,0:3:9:0,9,89	0/0:3,0:3:6:0,6,69	./.:.:.:.:.	0/0:4,0:4:12:0,12,123	0/0:4,0:4:9:0,9,102	0/0:5,0:5:12:0,12,130	0/0:3,0:3:9:0,9,92	0/0:2,0:2:6:0,6,63	0/0:2,0:3:6:0,6,60	0/0:5,0:5:15:0,15,160	0/0:5,0:5:15:0,15,157	0/0:3,0:3:9:0,9,90	0/0:2,0:2:3:0,3,45	0/0:3,0:3:9:0,9,95	./.:.:.:.:.	0/0:4,0:4:6:0,6,89	./.:.:.:.:.	0/0:5,0:5:9:0,9,119	0/0:5,0:5:6:0,6,89	0/0:8,0:8:18:0,18,195	0/0:6,0:6:12:0,12,151	./.:.:.:.:.	0/0:32,0:32:96:0,96,1069
chr0	133417805	.	A	T	11191.8	.	AC=123;AF=0.462;AN=266;BaseQRankSum=-6.203;DP=855;Dels=0.00;FS=1.902;HaplotypeScore=0.0774;InbreedingCoeff=0.7808;MLEAC=120;MLEAF=0.451;MQ=59.83;MQ0=0;MQRankSum=0.493;QD=28.70;ReadPosRankSum=0.994	GT:AD:DP:GQ:PL	1/1:0,53:53:99:1658,159,0	0/0:10,0:10:30:0,30,317	0/0:17,0:17:51:0,51,536	0/0:40,0:40:99:0,120,1262	1/1:0,16:16:48:489,48,0	0/0:13,0:13:33:0,33,371	1/1:0,13:13:39:390,39,0	1/1:0,4:4:12:118,12,0	0/0:2,0:2:6:0,6,63	0/0:18,0:18:54:0,54,581	0/0:2,0:2:6:0,6,64	0/0:11,0:11:33:0,33,344	1/1:0,14:14:42:426,42,0	./.:.:.:.:.	1/1:0,15:15:45:457,45,0	1/1:0,11:11:33:328,33,0	1/1:0,10:10:30:301,30,0	1/1:0,2:2:6:63,6,0	1/1:0,5:5:15:152,15,0	0/0:3,0:3:9:0,9,86	0/0:2,0:2:6:0,6,67	0/0:7,0:7:21:0,21,222	0/0:17,0:17:48:0,48,527	0/0:10,0:10:30:0,30,316	1/1:0,2:2:6:55,6,0	1/1:0,20:20:60:614,60,0	1/1:0,14:14:42:426,42,0	./.:.:.:.:.	0/1:1,1:2:25:26,0,25	1/1:0,5:5:15:150,15,0	1/1:0,4:4:12:122,12,0	1/1:0,5:5:15:160,15,0	0/0:8,0:8:21:0,21,234	1/1:0,5:5:15:159,15,0	1/1:0,11:11:33:326,33,0	0/0:1,0:1:3:0,3,31	1/1:0,14:14:42:434,42,0	1/1:0,10:10:30:309,30,0	0/0:11,0:11:33:0,33,336	1/1:0,3:3:9:92,9,0	0/0:4,0:4:12:0,12,122	1/1:0,8:9:24:254,24,0	1/1:0,18:18:51:530,51,0	0/0:18,0:18:48:0,48,535	0/0:12,0:12:36:0,36,379	0/0:14,0:14:39:0,39,429	0/0:4,0:4:12:0,12,124	0/0:3,0:3:9:0,9,91	1/1:0,2:2:6:63,6,0	0/0:3,0:3:9:0,9,94	0/0:1,0:1:3:0,3,32	0/0:1,0:1:3:0,3,34	0/0:6,0:6:18:0,18,201	1/1:0,2:2:6:61,6,0	0/0:5,0:5:15:0,15,153	1/1:0,2:2:6:62,6,0	0/0:5,0:5:15:0,15,162	0/0:5,0:5:15:0,15,153	0/0:4,0:4:12:0,12,128	0/0:3,0:3:9:0,9,96	1/1:0,4:4:12:122,12,0	1/1:0,7:7:21:220,21,0	1/1:0,10:10:30:306,30,0	1/1:0,2:2:6:62,6,0	1/1:0,5:5:15:150,15,0	1/1:0,3:3:9:95,9,0	1/1:0,9:9:27:276,27,0	1/1:0,3:3:9:91,9,0	1/1:0,2:2:6:63,6,0	0/0:2,0:2:6:0,6,60	0/0:2,0:2:6:0,6,65	1/1:0,4:4:12:122,12,0	0/0:5,0:5:15:0,15,160	0/0:4,0:4:12:0,12,123	0/0:7,0:7:21:0,21,214	0/0:3,0:3:9:0,9,97	0/0:2,0:2:6:0,6,61	0/0:3,0:3:9:0,9,92	0/0:2,0:2:6:0,6,63	0/0:3,0:3:9:0,9,96	0/0:3,0:3:9:0,9,95	./.:.:.:.:.	0/0:2,0:2:6:0,6,65	1/1:0,2:2:6:64,6,0	0/0:2,0:2:6:0,6,61	1/1:0,4:4:12:133,12,0	./.:.:.:.:.	1/1:0,3:3:9:91,9,0	1/1:0,2:2:6:61,6,0	1/1:0,1:1:3:32,3,0	1/1:0,2:2:6:63,6,0	1/1:0,2:2:6:59,6,0	1/1:0,5:5:12:136,12,0	1/1:0,1:1:3:32,3,0	1/1:0,1:1:3:32,3,0	1/1:0,5:5:15:150,15,0	1/1:0,4:4:12:120,12,0	1/1:0,2:2:6:59,6,0	1/1:0,6:6:18:178,18,0	1/1:0,1:1:3:32,3,0	1/1:0,9:9:27:284,27,0	1/1:0,1:1:3:30,3,0	1/1:0,2:2:6:62,6,0	0/0:7,0:7:21:0,21,214	0/0:1,0:1:3:0,3,32	0/0:5,0:5:15:0,15,158	0/0:7,0:7:21:0,21,217	0/0:6,0:6:18:0,18,191	1/1:0,1:1:3:33,3,0	1/1:0,1:1:3:32,3,0	1/1:0,6:6:18:181,18,0	1/1:0,1:1:3:35,3,0	1/1:0,2:2:6:61,6,0	0/0:7,0:7:18:0,18,206	0/0:4,0:4:12:0,12,130	1/1:0,3:3:9:89,9,0	1/1:0,3:3:9:93,9,0	0/0:5,0:5:15:0,15,159	0/0:5,0:5:12:0,12,128	0/0:2,0:2:6:0,6,65	0/0:9,0:9:27:0,27,283	0/0:8,0:8:24:0,24,249	0/0:4,0:4:12:0,12,126	0/0:4,0:4:12:0,12,122	0/0:4,0:4:12:0,12,126	0/0:7,0:7:21:0,21,227	0/0:2,0:2:3:0,3,45	0/0:3,0:3:9:0,9,97	0/0:6,0:6:18:0,18,187	0/0:2,0:2:3:0,3,45	0/0:4,0:4:6:0,6,75	0/0:9,0:9:15:0,15,195	0/0:9,0:9:18:0,18,229	0/0:4,0:4:6:0,6,89	0/0:1,0:1:3:0,3,32	0/0:6,0:6:12:0,12,153	0/0:34,0:34:99:0,102,1144
chr0	133417992	.	A	G	10949	.	AC=115;AF=0.467;AN=246;BaseQRankSum=-4.690;DP=815;Dels=0.00;FS=2.844;HaplotypeScore=0.1819;InbreedingCoeff=0.7489;MLEAC=118;MLEAF=0.480;MQ=59.55;MQ0=0;MQRankSum=0.254;QD=28.07;ReadPosRankSum=-0.097	GT:AD:DP:GQ:PL	1/1:0,57:57:99:1798,171,0	0/0:19,0:19:48:0,48,541	0/0:9,0:9:21:0,21,244	0/0:31,0:31:90:0,90,960	1/1:0,12:12:36:349,36,0	0/0:5,0:5:12:0,12,136	1/1:0,15:15:42:436,42,0	1/1:0,3:3:9:90,9,0	0/0:1,0:1:3:0,3,32	0/0:11,0:11:30:0,30,320	0/0:5,0:5:15:0,15,162	0/0:17,0:17:51:0,51,532	1/1:0,12:12:36:368,36,0	1/1:0,2:2:6:65,6,0	1/1:0,12:12:36:374,36,0	1/1:0,11:11:30:320,30,0	1/1:0,13:13:36:380,36,0	1/1:0,2:2:6:52,6,0	1/1:0,6:6:18:185,18,0	0/0:3,0:3:6:0,6,76	0/0:1,0:1:3:0,3,35	0/0:4,0:4:9:0,9,109	0/0:14,0:14:36:0,36,396	0/0:12,0:12:33:0,33,362	1/1:0,1:1:3:32,3,0	1/1:0,16:16:48:474,48,0	1/1:0,17:17:51:516,51,0	1/1:0,2:2:6:63,6,0	0/0:2,0:2:6:0,6,63	1/1:0,11:11:27:303,27,0	1/1:0,4:4:12:120,12,0	1/1:0,6:6:18:185,18,0	0/0:8,0:8:21:0,21,239	./.:.:.:.:.	1/1:0,8:8:21:234,21,0	0/0:2,0:2:6:0,6,67	1/1:0,10:10:27:293,27,0	1/1:0,7:7:21:201,21,0	0/0:6,0:6:18:0,18,184	0/1:1,4:5:18:107,0,18	0/0:2,0:2:6:0,6,67	1/1:0,6:6:18:185,18,0	1/1:0,18:18:42:485,42,0	0/0:26,0:26:69:0,69,761	0/0:26,0:26:75:0,75,780	0/0:17,0:17:48:0,48,510	0/0:15,0:15:39:0,39,436	0/0:1,0:1:3:0,3,32	1/1:0,7:7:15:182,15,0	0/0:7,0:7:21:0,21,200	./.:.:.:.:.	0/0:6,0:6:18:0,18,194	./.:.:.:.:.	1/1:0,4:4:12:121,12,0	0/0:3,0:3:9:0,9,95	1/1:0,1:1:3:34,3,0	0/0:4,0:4:12:0,12,125	0/0:3,0:3:9:0,9,94	0/0:7,0:7:15:0,15,182	0/0:5,0:5:12:0,12,138	1/1:0,1:1:3:30,3,0	1/1:0,6:6:18:178,18,0	1/1:0,8:8:18:211,18,0	1/1:0,2:2:6:62,6,0	1/1:0,4:4:12:122,12,0	1/1:0,6:6:18:184,18,0	./.:.:.:.:.	1/1:0,7:7:21:210,21,0	1/1:0,3:3:9:95,9,0	0/0:1,0:1:3:0,3,32	./.:.:.:.:.	./.:.:.:.:.	0/0:5,0:5:12:0,12,137	./.:.:.:.:.	0/0:1,0:1:3:0,3,31	0/0:1,0:1:3:0,3,32	0/0:3,0:3:6:0,6,76	0/0:1,0:1:3:0,3,32	0/0:1,0:1:3:0,3,32	0/0:4,0:4:6:0,6,89	0/0:3,0:3:6:0,6,75	0/0:4,0:4:12:0,12,122	0/0:1,0:1:3:0,3,32	1/1:0,3:3:9:94,9,0	0/0:2,0:2:6:0,6,62	./.:.:.:.:.	1/1:0,5:5:12:138,12,0	1/1:0,5:5:15:161,15,0	1/1:0,1:1:3:32,3,0	1/1:0,2:2:6:66,6,0	1/1:0,1:1:3:31,3,0	1/1:0,7:7:21:212,21,0	1/1:0,2:2:6:63,6,0	1/1:0,4:4:12:120,12,0	1/1:0,2:2:6:62,6,0	1/1:0,2:2:3:33,3,0	./.:.:.:.:.	1/1:0,3:3:9:96,9,0	./.:.:.:.:.	1/1:0,1:1:3:31,3,0	1/1:0,5:5:15:172,15,0	1/1:0,2:2:6:60,6,0	1/1:0,5:5:15:155,15,0	0/0:4,0:4:12:0,12,126	0/0:2,0:2:6:0,6,62	0/0:7,0:7:12:0,12,165	0/0:1,0:1:3:0,3,35	0/0:3,0:3:9:0,9,94	1/1:0,1:1:3:30,3,0	1/1:0,3:3:9:92,9,0	1/1:0,10:10:30:302,30,0	1/1:0,1:1:3:31,3,0	1/1:0,12:12:30:334,30,0	0/0:4,0:4:12:0,12,122	0/0:3,0:3:6:0,6,76	1/1:0,3:3:9:85,9,0	1/1:0,4:4:12:122,12,0	0/0:7,0:7:18:0,18,199	0/0:2,0:2:6:0,6,63	0/0:3,0:3:9:0,9,92	0/0:5,0:5:15:0,15,159	./.:.:.:.:.	0/0:2,0:2:6:0,6,61	0/0:2,0:2:6:0,6,62	0/0:3,0:3:9:0,9,89	0/0:7,0:7:21:0,21,214	0/0:4,0:4:12:0,12,124	0/0:2,0:2:6:0,6,61	0/0:3,0:3:9:0,9,92	0/0:2,0:2:3:0,3,45	./.:.:.:.:.	./.:.:.:.:.	./.:.:.:.:.	0/0:8,0:10:15:0,15,189	0/0:2,0:2:3:0,3,45	0/0:3,0:3:6:0,6,76	0/0:41,0:41:99:0,123,1350
chr0	133418677	.	A	T	8901.48	.	AC=110;AF=0.462;AN=238;BaseQRankSum=-3.815;DP=671;Dels=0.00;FS=1.909;HaplotypeScore=0.0616;InbreedingCoeff=0.7186;MLEAC=101;MLEAF=0.424;MQ=59.39;MQ0=0;MQRankSum=1.111;QD=27.47;ReadPosRankSum=-0.025	GT:AD:DP:GQ:PL	1/1:0,43:43:99:1322,129,0	0/0:28,0:28:84:0,84,857	0/0:19,0:19:57:0,57,563	0/0:26,0:26:78:0,78,791	1/1:0,10:10:30:300,30,0	0/0:5,0:5:15:0,15,158	1/1:0,6:6:18:177,18,0	1/1:0,2:2:6:63,6,0	0/0:4,0:4:12:0,12,125	0/0:8,0:8:24:0,24,246	0/0:1,0:1:3:0,3,31	0/0:15,0:15:42:0,42,453	1/1:0,13:13:39:401,39,0	./.:.:.:.:.	1/1:0,14:14:42:441,42,0	1/1:0,9:9:27:267,27,0	1/1:0,16:16:42:449,42,0	./.:.:.:.:.	1/1:0,3:3:9:94,9,0	0/0:4,0:4:12:0,12,122	0/0:1,0:1:3:0,3,32	0/0:3,0:3:9:0,9,89	0/0:5,0:5:15:0,15,155	0/0:15,0:15:45:0,45,473	1/1:0,1:1:3:32,3,0	1/1:0,8:8:24:243,24,0	1/1:0,15:15:39:422,39,0	1/1:0,1:1:3:31,3,0	0/0:2,0:2:6:0,6,65	1/1:0,13:13:36:383,36,0	1/1:0,2:2:6:61,6,0	1/1:0,1:1:3:32,3,0	0/0:9,0:9:27:0,27,271	1/1:0,2:2:6:66,6,0	1/1:0,7:7:21:211,21,0	./.:.:.:.:.	1/1:0,23:23:69:687,69,0	1/1:0,8:8:24:233,24,0	0/0:7,0:7:21:0,21,207	./.:.:.:.:.	0/0:1,0:1:3:0,3,32	1/1:0,10:10:30:304,30,0	1/1:0,13:13:39:389,39,0	0/0:14,0:14:42:0,42,428	0/0:22,0:22:63:0,63,670	0/0:12,0:12:36:0,36,366	0/0:8,0:8:24:0,24,245	./.:.:.:.:.	./.:.:.:.:.	0/0:2,0:2:3:0,3,45	./.:.:.:.:.	0/0:3,0:3:9:0,9,95	0/0:7,0:7:21:0,21,214	1/1:0,3:3:9:95,9,0	0/0:1,0:1:3:0,3,28	./.:.:.:.:.	0/0:1,0:1:3:0,3,32	0/0:4,0:4:12:0,12,122	0/0:3,0:3:9:0,9,92	0/0:1,0:1:3:0,3,32	1/1:0,3:3:9:86,9,0	1/1:0,6:6:18:178,18,0	1/1:0,4:4:12:121,12,0	1/1:0,3:3:9:92,9,0	1/1:0,6:6:18:181,18,0	1/1:0,4:4:9:107,9,0	1/1:0,3:3:9:92,9,0	1/1:0,5:5:15:151,15,0	1/1:0,1:1:3:32,3,0	0/0:1,0:1:3:0,3,31	0/0:1,0:1:3:0,3,31	1/1:0,2:2:6:59,6,0	0/0:1,0:1:3:0,3,30	0/0:4,0:4:12:0,12,123	0/0:1,0:1:3:0,3,32	0/0:2,0:2:6:0,6,57	0/0:3,0:3:6:0,6,75	./.:.:.:.:.	0/0:2,0:2:6:0,6,66	0/0:7,0:7:18:0,18,203	./.:.:.:.:.	0/0:1,0:1:3:0,3,33	0/0:1,0:1:3:0,3,33	1/1:0,3:3:9:90,9,0	0/0:3,0:3:9:0,9,89	./.:.:.:.:.	1/1:0,2:2:6:61,6,0	1/1:0,1:1:3:29,3,0	1/1:0,2:2:6:59,6,0	1/1:0,1:1:3:32,3,0	1/1:0,1:1:3:32,3,0	1/1:0,3:3:9:86,9,0	1/1:0,6:6:15:166,15,0	1/1:0,1:1:3:30,3,0	1/1:0,4:4:12:122,12,0	./.:.:.:.:.	1/1:0,3:3:9:93,9,0	1/1:0,6:6:18:187,18,0	1/1:0,2:2:6:50,6,0	1/1:0,2:2:6:65,6,0	1/1:0,1:1:3:32,3,0	1/1:0,2:2:6:63,6,0	1/1:0,2:2:6:63,6,0	0/0:3,0:4:9:0,9,91	0/0:2,0:2:6:0,6,61	0/0:1,0:1:3:0,3,31	./.:.:.:.:.	0/0:6,0:6:18:0,18,184	./.:.:.:.:.	1/1:0,1:1:3:29,3,0	1/1:0,7:7:21:212,21,0	./.:.:.:.:.	1/1:0,9:9:27:267,27,0	0/0:6,0:6:18:0,18,189	0/0:5,0:5:15:0,15,153	1/1:0,4:4:12:122,12,0	1/1:0,1:1:3:32,3,0	0/0:1,0:1:3:0,3,32	./.:.:.:.:.	0/0:3,0:3:9:0,9,95	0/0:3,0:3:9:0,9,95	0/0:2,0:2:6:0,6,65	0/0:5,0:5:15:0,15,161	0/0:3,0:3:9:0,9,94	0/0:4,0:4:12:0,12,126	0/0:5,0:5:15:0,15,158	0/0:2,0:2:6:0,6,61	0/0:3,0:3:9:0,9,97	0/0:2,0:2:6:0,6,63	./.:.:.:.:.	./.:.:.:.:.	0/0:1,0:1:3:0,3,32	0/0:4,0:4:6:0,6,76	0/0:2,0:2:3:0,3,45	0/0:1,0:1:3:0,3,31	0/0:2,0:2:3:0,3,45	0/0:20,0:20:60:0,60,683
chr0	133420102	.	A	G	23794.1	.	AC=200;AF=0.769;AN=260;BaseQRankSum=2.981;DP=1141;Dels=0.00;FS=1.306;HaplotypeScore=0.0955;InbreedingCoeff=0.6709;MLEAC=195;MLEAF=0.750;MQ=59.76;MQ0=0;MQRankSum=-1.428;QD=28.23;ReadPosRankSum=-0.933	GT:AD:DP:GQ:PL	1/1:0,70:70:99:2201,210,0	0/0:26,0:26:72:0,72,753	1/1:0,23:23:66:706,66,0	0/0:48,0:48:99:0,144,1463	1/1:0,19:19:51:550,51,0	1/1:0,12:12:33:350,33,0	1/1:0,16:16:48:487,48,0	1/1:0,9:9:27:292,27,0	0/1:3,1:4:20:20,0,80	0/0:23,0:23:69:0,69,712	0/0:4,0:4:12:0,12,130	0/0:19,0:19:54:0,54,566	1/1:0,20:20:54:586,54,0	1/1:0,2:2:6:61,6,0	1/1:0,19:19:57:609,57,0	1/1:0,19:19:54:571,54,0	1/1:0,16:16:48:494,48,0	1/1:0,4:4:12:123,12,0	1/1:0,7:7:21:210,21,0	1/1:0,11:11:33:323,33,0	0/1:1,3:4:22:80,0,22	1/1:1,12:13:33:347,33,0	1/1:0,21:21:57:616,57,0	0/0:27,0:27:75:0,75,804	1/1:0,4:4:12:130,12,0	1/1:0,22:22:60:650,60,0	1/1:0,18:18:51:549,51,0	1/1:0,3:3:9:95,9,0	1/1:0,7:7:21:215,21,0	1/1:0,35:35:96:1040,96,0	1/1:0,5:5:15:164,15,0	1/1:0,2:2:6:65,6,0	1/1:0,23:23:57:632,57,0	1/1:0,4:4:12:128,12,0	1/1:0,25:25:75:767,75,0	0/1:3,1:4:23:23,0,86	1/1:0,26:26:72:780,72,0	1/1:0,13:13:33:371,33,0	1/1:0,16:16:48:509,48,0	0/1:1,1:2:25:26,0,25	0/1:4,3:7:79:79,0,109	1/1:0,5:5:15:154,15,0	1/1:0,23:23:66:696,66,0	0/0:29,0:29:81:0,81,855	1/1:0,18:18:54:550,54,0	1/1:0,27:27:81:811,81,0	1/1:0,10:10:30:306,30,0	0/0:4,0:4:12:0,12,130	1/1:0,4:4:12:124,12,0	0/0:4,0:4:12:0,12,124	0/0:2,0:2:6:0,6,57	0/0:2,0:2:6:0,6,63	0/0:3,0:3:9:0,9,93	1/1:0,6:6:15:168,15,0	0/0:13,0:13:33:0,33,370	1/1:0,2:2:6:63,6,0	0/0:6,0:6:18:0,18,172	0/0:10,0:10:30:0,30,302	./.:.:.:.:.	0/0:10,0:10:30:0,30,308	1/1:0,4:4:12:120,12,0	1/1:0,4:5:12:122,12,0	1/1:0,8:8:24:252,24,0	1/1:0,6:6:18:193,18,0	1/1:0,3:3:9:94,9,0	1/1:0,6:6:18:181,18,0	1/1:0,4:4:12:125,12,0	1/1:0,2:2:6:62,6,0	1/1:0,3:3:9:92,9,0	1/1:0,2:2:6:65,6,0	1/1:0,2:2:6:61,6,0	1/1:0,3:3:6:75,6,0	1/1:0,1:1:3:31,3,0	0/1:3,2:5:48:48,0,80	0/0:4,0:4:12:0,12,124	1/1:0,2:2:6:65,6,0	1/1:0,3:3:9:92,9,0	1/1:0,2:2:6:64,6,0	./.:.:.:.:.	0/0:3,0:3:9:0,9,97	1/1:0,5:5:15:154,15,0	./.:.:.:.:.	0/0:4,0:4:12:0,12,125	1/1:0,5:5:15:154,15,0	1/1:0,3:3:9:93,9,0	1/1:0,2:2:6:63,6,0	1/1:0,5:5:15:157,15,0	1/1:0,12:12:36:367,36,0	1/1:0,5:5:15:154,15,0	1/1:0,4:4:12:131,12,0	1/1:0,1:1:3:32,3,0	1/1:0,3:3:9:90,9,0	1/1:0,2:2:6:64,6,0	1/1:0,2:2:6:61,6,0	./.:.:.:.:.	1/1:0,4:4:12:121,12,0	1/1:0,3:3:9:93,9,0	1/1:0,2:2:6:63,6,0	1/1:0,1:1:3:30,3,0	1/1:0,3:3:9:92,9,0	1/1:0,5:5:15:162,15,0	1/1:0,1:1:3:30,3,0	1/1:0,2:2:6:61,6,0	1/1:0,3:3:6:76,6,0	1/1:0,3:3:9:90,9,0	1/1:0,4:4:12:120,12,0	1/1:0,6:6:18:197,18,0	0/0:1,0:1:3:0,3,30	./.:.:.:.:.	1/1:0,4:4:12:119,12,0	1/1:0,7:7:21:208,21,0	./.:.:.:.:.	1/1:0,5:5:15:152,15,0	1/1:0,11:11:30:318,30,0	1/1:0,4:4:12:118,12,0	1/1:0,2:2:6:60,6,0	1/1:0,6:6:18:192,18,0	0/0:3,0:3:9:0,9,89	0/0:2,0:2:6:0,6,57	1/1:0,6:6:18:187,18,0	0/0:6,0:6:12:0,12,149	0/0:5,0:5:15:0,15,152	1/1:0,7:7:18:199,18,0	1/1:0,2:2:6:63,6,0	1/1:0,5:5:15:152,15,0	1/1:0,3:3:9:90,9,0	1/1:0,1:1:3:31,3,0	1/1:0,7:7:21:221,21,0	0/0:2,0:2:6:0,6,59	1/1:0,6:6:12:152,12,0	1/1:0,2:2:3:32,3,0	0/0:4,0:4:9:0,9,106	1/1:0,12:12:18:268,18,0	./.:.:.:.:.	1/1:0,4:4:6:89,6,0	1/1:0,2:2:3:45,3,0	0/0:34,0:34:99:0,102,1151
chr0	133420156	.	G	A	538.47	.	AC=13;AF=0.050;AN=260;BaseQRankSum=2.276;DP=997;Dels=0.00;FS=7.701;HaplotypeScore=0.1347;InbreedingCoeff=0.3510;MLEAC=9;MLEAF=0.035;MQ=59.69;MQ0=0;MQRankSum=0.268;QD=12.82;ReadPosRankSum=2.304	GT:AD:DP:GQ:PL	0/0:53,0:53:99:0,159,1640	0/0:14,0:14:36:0,36,409	0/0:17,0:17:48:0,48,497	0/0:33,0:33:99:0,99,989	0/0:14,0:14:42:0,42,420	0/0:12,0:12:36:0,36,364	0/0:9,0:9:27:0,27,272	0/0:6,0:6:18:0,18,184	0/0:6,0:6:18:0,18,193	0/0:23,0:23:69:0,69,685	0/0:6,0:6:18:0,18,185	0/0:18,0:18:51:0,51,534	0/0:18,0:18:54:0,54,546	0/0:3,0:3:9:0,9,92	0/0:16,0:16:45:0,45,458	0/0:21,0:21:63:0,63,623	0/0:18,0:18:54:0,54,525	0/1:6,1:7:11:11,0,155	0/0:10,0:10:27:0,27,272	0/0:4,0:4:12:0,12,119	0/1:1,1:2:26:28,0,26	0/0:12,0:12:36:0,36,362	0/0:16,0:16:48:0,48,482	0/0:22,0:22:63:0,63,638	0/0:2,0:2:6:0,6,61	0/0:18,0:18:54:0,54,552	0/0:18,0:18:51:0,51,517	0/0:6,0:6:18:0,18,185	0/0:3,0:3:9:0,9,99	0/0:20,0:20:57:0,57,564	0/0:6,0:6:18:0,18,189	0/0:5,0:5:15:0,15,150	0/0:18,0:18:45:0,45,494	0/0:5,0:5:15:0,15,151	0/0:12,0:12:36:0,36,355	0/0:4,0:4:12:0,12,124	0/0:29,0:29:87:0,87,889	0/0:9,0:9:27:0,27,254	0/0:15,0:15:45:0,45,460	0/0:1,0:1:3:0,3,32	0/0:4,0:4:12:0,12,126	0/0:15,0:15:45:0,45,443	0/0:22,0:22:66:0,66,654	0/0:22,0:22:66:0,66,659	0/0:17,0:17:48:0,48,477	0/0:21,0:21:63:0,63,618	0/0:9,0:9:27:0,27,271	0/0:4,0:4:12:0,12,124	0/0:1,0:1:3:0,3,32	0/0:4,0:4:12:0,12,122	0/0:2,0:2:6:0,6,59	0/0:3,0:3:9:0,9,90	0/0:4,0:4:12:0,12,119	./.:.:.:.:.	0/0:3,0:3:9:0,9,94	0/0:2,0:2:6:0,6,64	0/0:5,0:5:15:0,15,148	0/0:4,0:4:12:0,12,123	0/0:1,0:1:3:0,3,29	0/0:9,0:9:27:0,27,280	0/0:3,0:3:9:0,9,89	0/0:7,0:7:21:0,21,211	0/0:5,0:5:15:0,15,150	0/0:3,0:3:9:0,9,91	0/0:7,0:7:21:0,21,211	0/0:5,0:5:15:0,15,153	0/0:2,0:2:6:0,6,59	0/0:2,0:2:6:0,6,59	0/0:2,0:2:6:0,6,61	0/0:3,0:3:9:0,9,94	1/1:0,3:3:9:95,9,0	0/0:2,0:2:6:0,6,57	0/0:2,0:2:6:0,6,63	0/0:5,0:5:15:0,15,154	0/0:5,0:5:15:0,15,148	0/0:6,0:6:18:0,18,181	0/0:1,0:1:3:0,3,32	0/0:5,0:5:15:0,15,149	./.:.:.:.:.	0/0:6,0:6:15:0,15,150	0/0:3,0:3:9:0,9,91	0/0:3,0:3:9:0,9,91	0/0:5,0:5:15:0,15,156	0/0:6,0:6:18:0,18,181	0/0:4,0:4:12:0,12,120	0/0:4,0:4:12:0,12,134	0/0:4,0:4:12:0,12,126	0/0:6,0:6:18:0,18,190	0/0:4,0:4:12:0,12,118	0/0:5,0:5:15:0,15,154	0/0:2,0:2:6:0,6,57	0/0:3,0:3:9:0,9,89	0/0:1,0:1:3:0,3,31	0/0:2,0:2:6:0,6,62	./.:.:.:.:.	0/0:4,0:4:12:0,12,122	0/0:5,0:5:15:0,15,149	0/0:3,0:3:9:0,9,95	0/0:3,0:3:9:0,9,89	0/0:3,0:3:9:0,9,88	0/0:5,0:5:15:0,15,149	./.:.:.:.:.	0/0:4,0:4:12:0,12,115	0/0:1,0:1:3:0,3,33	0/0:4,0:4:12:0,12,122	0/0:4,0:4:12:0,12,120	0/0:6,0:6:18:0,18,185	0/0:3,0:3:6:0,6,77	0/0:1,0:1:3:0,3,33	0/0:4,0:4:12:0,12,120	0/0:10,0:10:30:0,30,296	0/0:1,0:1:3:0,3,35	0/0:6,0:6:18:0,18,180	0/0:7,0:7:21:0,21,211	0/0:4,0:4:12:0,12,126	0/0:4,0:4:12:0,12,124	0/0:2,0:2:6:0,6,61	0/0:3,0:3:9:0,9,88	0/0:2,0:2:6:0,6,59	0/0:2,0:2:6:0,6,57	0/0:1,0:1:3:0,3,32	0/0:10,0:10:30:0,30,306	0/0:4,0:4:12:0,12,123	0/0:1,0:1:3:0,3,29	0/0:4,0:4:12:0,12,118	0/0:5,0:5:15:0,15,152	0/0:2,0:2:6:0,6,59	0/0:6,0:6:18:0,18,184	./.:.:.:.:.	1/1:0,6:6:12:153,12,0	1/1:0,2:2:6:62,6,0	0/1:5,1:6:14:14,0,118	1/1:0,10:10:15:223,15,0	./.:.:.:.:.	1/1:0,6:6:9:134,9,0	./.:.:.:.:.	0/0:34,0:34:99:0,102,1107
chr0	133420534	.	T	C	22992.7	.	AC=210;AF=0.772;AN=272;BaseQRankSum=4.100;DP=1012;Dels=0.00;FS=6.919;HaplotypeScore=0.0677;InbreedingCoeff=0.6969;MLEAC=215;MLEAF=0.790;MQ=59.74;MQ0=0;MQRankSum=-0.480;QD=29.59;ReadPosRankSum=0.066	GT:AD:DP:GQ:PL	1/1:0,62:63:99:2001,186,0	0/0:15,0:15:45:0,45,450	1/1:0,25:25:72:775,72,0	0/0:51,0:51:99:0,153,1545	1/1:0,13:13:39:408,39,0	1/1:0,14:14:39:426,39,0	1/1:0,24:24:72:771,72,0	1/1:0,2:2:6:63,6,0	0/0:1,0:1:3:0,3,33	0/0:17,0:17:42:0,42,469	0/0:2,0:2:6:0,6,62	0/0:15,0:15:42:0,42,442	1/1:0,13:13:39:406,39,0	1/1:0,2:2:6:62,6,0	1/1:0,14:14:39:427,39,0	1/1:0,16:16:45:482,45,0	1/1:0,18:18:51:550,51,0	1/1:0,4:4:9:97,9,0	1/1:0,12:12:30:343,30,0	1/1:0,8:8:24:247,24,0	1/1:0,2:2:6:68,6,0	1/1:0,11:11:33:341,33,0	1/1:0,15:15:39:441,39,0	0/0:13,0:13:39:0,39,411	1/1:0,2:2:6:63,6,0	1/1:0,19:19:54:589,54,0	1/1:0,8:8:24:257,24,0	1/1:0,4:4:12:135,12,0	1/1:0,5:5:15:166,15,0	1/1:0,15:15:45:475,45,0	1/1:0,4:4:12:125,12,0	1/1:0,2:2:6:66,6,0	1/1:0,16:16:48:505,48,0	1/1:0,8:8:24:253,24,0	1/1:0,11:11:30:330,30,0	0/1:2,3:5:46:81,0,46	1/1:0,16:16:48:509,48,0	1/1:0,8:8:24:252,24,0	1/1:0,5:5:15:162,15,0	1/1:0,2:2:6:65,6,0	0/1:6,3:9:69:69,0,160	1/1:0,17:17:48:523,48,0	1/1:0,18:18:48:542,48,0	0/0:13,0:13:39:0,39,397	1/1:0,18:18:54:556,54,0	1/1:0,20:20:57:635,57,0	1/1:0,14:14:42:448,42,0	0/1:5,1:6:17:17,0,144	1/1:0,4:4:12:124,12,0	0/0:5,0:5:12:0,12,137	0/0:1,0:1:3:0,3,31	0/0:1,0:1:3:0,3,31	0/0:1,0:1:3:0,3,31	1/1:0,4:4:12:120,12,0	0/0:3,0:3:9:0,9,94	1/1:0,4:4:12:120,12,0	0/0:3,0:3:9:0,9,90	0/0:5,0:5:12:0,12,139	0/0:4,0:4:12:0,12,123	0/0:4,0:4:12:0,12,122	1/1:0,2:2:6:59,6,0	1/1:0,4:4:12:123,12,0	1/1:0,5:5:15:156,15,0	1/1:0,8:8:24:253,24,0	1/1:0,8:8:24:247,24,0	1/1:0,4:4:12:125,12,0	1/1:0,2:2:6:65,6,0	1/1:0,2:2:6:57,6,0	1/1:0,5:5:15:159,15,0	1/1:0,1:1:3:32,3,0	1/1:0,3:3:9:94,9,0	1/1:0,2:2:6:64,6,0	1/1:0,2:2:6:61,6,0	0/1:1,1:2:26:26,0,26	0/0:5,0:5:15:0,15,161	1/1:0,4:4:12:130,12,0	1/1:0,2:2:6:62,6,0	1/1:0,1:1:3:33,3,0	0/0:4,0:4:12:0,12,126	0/0:7,0:7:21:0,21,211	1/1:0,3:3:9:93,9,0	0/0:6,0:6:18:0,18,182	0/0:4,0:4:12:0,12,130	1/1:0,4:4:12:134,12,0	1/1:0,5:5:15:160,15,0	1/1:0,5:5:15:159,15,0	1/1:0,3:3:9:96,9,0	1/1:0,4:4:12:128,12,0	1/1:0,6:6:18:191,18,0	1/1:0,3:3:9:97,9,0	1/1:0,3:3:9:95,9,0	1/1:0,4:4:12:124,12,0	1/1:0,1:1:3:34,3,0	1/1:0,1:1:3:31,3,0	1/1:0,3:3:9:86,9,0	1/1:0,6:6:18:190,18,0	1/1:0,3:3:9:98,9,0	1/1:0,4:4:12:132,12,0	1/1:0,3:3:9:92,9,0	1/1:0,3:3:9:97,9,0	1/1:0,11:11:33:357,33,0	1/1:0,3:3:9:95,9,0	1/1:0,5:5:12:140,12,0	1/1:0,2:2:6:67,6,0	1/1:0,4:4:12:127,12,0	1/1:0,3:3:9:92,9,0	1/1:0,4:4:12:132,12,0	0/0:3,0:3:9:0,9,86	1/1:0,2:2:6:69,6,0	1/1:0,4:4:12:123,12,0	1/1:0,9:9:27:271,27,0	1/1:0,2:2:6:69,6,0	1/1:0,10:10:30:315,30,0	1/1:0,5:5:15:158,15,0	1/1:0,10:10:30:319,30,0	1/1:0,9:9:27:281,27,0	1/1:0,1:1:3:32,3,0	0/0:2,0:2:6:0,6,57	0/0:3,0:3:9:0,9,89	1/1:0,3:3:9:97,9,0	0/0:8,0:8:24:0,24,240	0/0:4,0:4:12:0,12,126	1/1:0,7:7:21:227,21,0	1/1:0,8:8:24:256,24,0	1/1:0,5:5:15:155,15,0	1/1:0,6:6:18:189,18,0	1/1:0,6:6:18:186,18,0	1/1:0,5:5:15:166,15,0	./.:.:.:.:.	1/1:0,2:2:3:45,3,0	1/1:0,4:4:6:89,6,0	0/0:2,0:2:3:0,3,45	1/1:0,8:8:12:179,12,0	1/1:0,4:4:6:89,6,0	1/1:0,6:6:9:134,9,0	1/1:0,8:8:15:197,15,0	0/0:33,0:33:99:0,99,1111
chr0	133425589	.	G	T	870.35	.	AC=14;AF=0.059;AN=236;BaseQRankSum=-3.830;DP=558;Dels=0.00;FS=0.664;HaplotypeScore=0.0316;InbreedingCoeff=0.2875;MLEAC=12;MLEAF=0.051;MQ=59.68;MQ0=0;MQRankSum=-0.678;QD=22.32;ReadPosRankSum=-1.125	GT:AD:DP:GQ:PL	0/0:30,0:30:90:0,90,973	0/0:13,0:13:39:0,39,426	0/0:11,0:11:33:0,33,360	0/0:16,0:16:48:0,48,505	0/0:11,0:11:33:0,33,351	0/0:2,0:2:6:0,6,65	0/0:8,0:8:24:0,24,257	./.:.:.:.:.	0/0:2,0:2:6:0,6,68	0/0:7,0:7:21:0,21,232	0/0:1,0:1:3:0,3,32	0/0:8,0:8:24:0,24,258	0/0:7,0:7:21:0,21,227	./.:.:.:.:.	0/0:15,0:15:45:0,45,484	0/0:6,0:6:18:0,18,193	0/0:10,0:10:27:0,27,307	0/0:4,0:4:12:0,12,120	0/0:3,0:3:9:0,9,94	0/0:1,0:1:3:0,3,32	0/0:1,0:1:3:0,3,35	0/0:1,0:1:3:0,3,33	0/0:11,0:11:33:0,33,362	1/1:0,18:18:48:527,48,0	0/0:2,0:2:6:0,6,65	0/0:11,0:11:33:0,33,356	0/0:2,0:2:6:0,6,64	./.:.:.:.:.	0/0:2,0:2:6:0,6,66	0/0:12,0:12:30:0,30,350	0/0:3,0:3:9:0,9,96	0/0:2,0:2:6:0,6,63	0/0:2,0:2:6:0,6,69	0/0:4,0:4:12:0,12,132	0/0:8,0:8:24:0,24,262	0/0:1,0:1:3:0,3,32	0/0:6,0:6:18:0,18,195	0/0:4,0:4:12:0,12,129	0/0:3,0:3:9:0,9,96	0/0:2,0:2:6:0,6,65	0/0:1,0:1:3:0,3,32	0/0:6,0:6:15:0,15,173	0/0:10,0:10:30:0,30,322	0/0:9,0:9:27:0,27,290	0/0:5,0:5:15:0,15,163	0/0:12,0:12:33:0,33,370	0/0:5,0:5:15:0,15,165	0/0:1,0:1:3:0,3,36	0/0:1,0:1:3:0,3,32	0/0:7,0:7:21:0,21,232	./.:.:.:.:.	0/0:1,0:1:3:0,3,32	0/0:4,0:4:12:0,12,128	0/0:7,0:7:21:0,21,227	0/0:2,0:2:6:0,6,65	./.:.:.:.:.	./.:.:.:.:.	0/0:4,0:4:12:0,12,128	0/0:3,0:3:9:0,9,93	0/0:2,0:2:6:0,6,61	0/0:4,0:4:12:0,12,123	0/0:1,0:1:3:0,3,32	0/0:6,0:6:18:0,18,192	0/0:3,0:3:9:0,9,91	0/0:4,0:4:12:0,12,127	0/0:6,0:6:18:0,18,191	0/0:4,0:4:12:0,12,132	0/0:4,0:4:12:0,12,126	0/0:2,0:2:6:0,6,67	0/0:1,0:1:3:0,3,31	./.:.:.:.:.	0/0:3,0:3:9:0,9,97	0/0:2,0:2:6:0,6,63	0/1:2,1:3:23:23,0,58	1/1:0,4:4:12:122,12,0	0/0:3,0:3:9:0,9,98	./.:.:.:.:.	./.:.:.:.:.	1/1:0,1:1:3:32,3,0	0/0:6,0:6:18:0,18,186	0/0:1,0:1:3:0,3,33	./.:.:.:.:.	0/0:4,0:4:12:0,12,130	0/0:1,0:1:3:0,3,33	0/0:4,0:4:12:0,12,129	0/0:4,0:4:12:0,12,130	0/0:1,0:1:3:0,3,34	0/0:3,0:3:9:0,9,100	0/0:5,0:5:12:0,12,142	0/0:3,0:3:9:0,9,99	./.:.:.:.:.	0/0:2,0:2:6:0,6,65	0/0:1,0:1:3:0,3,31	0/0:1,0:1:3:0,3,32	0/0:3,0:3:9:0,9,97	./.:.:.:.:.	0/0:3,0:3:9:0,9,99	0/0:2,0:2:6:0,6,65	0/0:2,0:2:6:0,6,63	./.:.:.:.:.	0/0:1,0:1:3:0,3,29	0/0:1,0:1:3:0,3,28	./.:.:.:.:.	0/0:2,0:2:6:0,6,63	./.:.:.:.:.	0/0:2,0:2:6:0,6,66	0/0:5,0:5:15:0,15,153	0/0:2,0:2:6:0,6,64	./.:.:.:.:.	0/0:2,0:2:6:0,6,64	0/0:6,0:6:18:0,18,195	./.:.:.:.:.	0/0:5,0:5:15:0,15,161	0/0:1,0:1:3:0,3,32	0/0:2,0:2:6:0,6,63	0/0:4,0:4:12:0,12,130	0/0:1,0:1:3:0,3,32	0/0:2,0:2:6:0,6,63	0/1:1,1:2:26:26,0,26	0/0:2,0:2:6:0,6,65	1/1:0,3:3:9:96,9,0	1/1:0,5:5:15:156,15,0	0/0:5,0:5:15:0,15,157	0/0:2,0:2:6:0,6,65	0/0:3,0:3:9:0,9,98	0/0:2,0:2:6:0,6,66	0/0:6,0:6:18:0,18,194	0/0:2,0:2:6:0,6,65	1/1:0,3:3:6:77,6,0	0/0:6,0:6:12:0,12,153	0/0:2,0:2:3:0,3,45	./.:.:.:.:.	0/0:8,0:8:12:0,12,179	0/0:2,0:2:3:0,3,45	./.:.:.:.:.	0/0:8,0:8:18:0,18,217	0/0:34,0:34:99:0,102,1164
chr0	133426330	.	T	C	9278.87	.	AC=116;AF=0.479;AN=242;BaseQRankSum=-3.851;DP=667;Dels=0.00;FS=0.287;HaplotypeScore=0.2010;InbreedingCoeff=0.7409;MLEAC=114;MLEAF=0.471;MQ=59.10;MQ0=0;MQRankSum=1.120;QD=28.12;ReadPosRankSum=0.271	GT:AD:DP:GQ:PL	1/1:0,47:47:99:1470,141,0	0/0:28,0:28:75:0,75,837	0/0:12,0:12:33:0,33,371	0/0:21,0:21:63:0,63,663	1/1:0,11:12:33:317,33,0	0/0:2,0:2:6:0,6,63	1/1:0,11:11:33:332,33,0	1/1:0,1:1:3:32,3,0	0/0:2,0:2:6:0,6,55	0/0:14,0:14:39:0,39,432	0/0:3,0:3:9:0,9,97	0/0:11,0:11:33:0,33,349	1/1:0,15:15:45:464,45,0	./.:.:.:.:.	1/1:0,11:11:33:329,33,0	1/1:0,12:12:36:363,36,0	1/1:0,10:11:30:300,30,0	1/1:0,1:1:3:31,3,0	./.:.:.:.:.	./.:.:.:.:.	0/0:1,0:1:3:0,3,33	0/0:4,0:4:12:0,12,128	0/0:4,0:4:12:0,12,122	0/0:15,0:15:42:0,42,458	1/1:0,3:3:9:97,9,0	1/1:0,7:8:21:206,21,0	1/1:0,14:14:42:428,42,0	1/1:0,1:1:3:30,3,0	0/0:1,0:1:3:0,3,32	1/1:0,6:6:18:180,18,0	1/1:0,2:2:6:61,6,0	1/1:0,1:1:3:32,3,0	0/0:4,0:4:12:0,12,122	1/1:0,1:1:3:31,3,0	1/1:0,15:15:45:459,45,0	0/0:1,0:1:3:0,3,32	1/1:0,11:11:33:330,33,0	1/1:0,10:10:27:285,27,0	0/0:6,0:6:18:0,18,187	1/1:0,1:1:3:32,3,0	0/0:1,0:1:3:0,3,34	1/1:0,7:7:21:217,21,0	1/1:0,20:20:57:577,57,0	0/0:10,0:10:30:0,30,320	0/0:10,0:10:30:0,30,316	0/0:3,0:3:9:0,9,95	0/0:8,0:8:24:0,24,254	./.:.:.:.:.	1/1:0,5:5:15:154,15,0	0/0:2,0:2:6:0,6,63	./.:.:.:.:.	0/0:6,0:6:18:0,18,190	0/0:6,0:6:18:0,18,187	1/1:0,3:3:9:90,9,0	0/0:3,0:3:9:0,9,92	./.:.:.:.:.	0/0:5,0:5:15:0,15,153	0/0:9,0:9:27:0,27,271	0/0:1,0:1:3:0,3,32	0/0:2,0:2:6:0,6,66	1/1:0,4:4:12:118,12,0	1/1:0,2:2:6:62,6,0	1/1:0,6:6:18:184,18,0	1/1:0,5:5:15:150,15,0	1/1:0,6:6:18:180,18,0	1/1:0,3:3:9:92,9,0	1/1:0,1:1:3:30,3,0	1/1:0,8:8:24:239,24,0	1/1:0,3:3:9:95,9,0	./.:.:.:.:.	./.:.:.:.:.	1/1:0,4:4:12:125,12,0	0/0:3,0:3:9:0,9,94	0/0:4,0:4:12:0,12,127	0/0:2,0:2:6:0,6,64	0/0:1,0:1:3:0,3,31	0/0:1,0:1:3:0,3,30	./.:.:.:.:.	0/0:2,0:2:6:0,6,62	0/0:7,0:7:18:0,18,202	0/0:2,0:2:6:0,6,61	0/0:4,0:4:12:0,12,124	0/0:2,0:2:6:0,6,65	1/1:0,3:3:9:92,9,0	0/0:6,0:6:18:0,18,193	1/1:0,2:2:6:65,6,0	1/1:0,5:5:15:158,15,0	1/1:0,2:2:6:65,6,0	1/1:0,4:4:12:122,12,0	1/1:0,1:1:3:31,3,0	1/1:0,1:1:3:31,3,0	./.:.:.:.:.	1/1:0,4:4:12:122,12,0	./.:.:.:.:.	1/1:0,5:5:15:156,15,0	1/1:0,2:2:6:63,6,0	1/1:0,4:4:9:89,9,0	1/1:0,1:1:3:31,3,0	1/1:0,1:1:3:27,3,0	1/1:0,1:1:3:32,3,0	1/1:0,2:2:3:34,3,0	1/1:0,2:2:6:63,6,0	./.:.:.:.:.	0/0:5,0:5:15:0,15,158	0/0:1,0:1:3:0,3,32	0/0:3,0:3:9:0,9,94	0/0:4,0:4:12:0,12,129	0/0:6,0:6:18:0,18,178	1/1:0,1:1:3:31,3,0	1/1:0,4:4:12:118,12,0	1/1:0,1:1:3:32,3,0	1/1:0,1:1:3:32,3,0	1/1:0,5:5:15:144,15,0	0/0:1,0:1:3:0,3,33	0/0:4,0:4:12:0,12,130	1/1:0,4:4:12:123,12,0	1/1:0,3:3:9:92,9,0	0/0:1,0:1:3:0,3,32	0/0:1,0:1:3:0,3,32	0/0:3,0:3:6:0,6,76	0/0:5,0:5:15:0,15,155	0/0:7,0:7:21:0,21,219	0/0:6,0:6:15:0,15,174	0/0:4,0:4:12:0,12,129	0/0:3,0:3:9:0,9,95	0/0:1,0:1:3:0,3,31	0/0:4,0:4:12:0,12,124	0/0:4,0:4:12:0,12,126	0/0:3,0:3:9:0,9,90	./.:.:.:.:.	0/0:3,0:3:6:0,6,73	./.:.:.:.:.	0/0:4,0:4:12:0,12,122	0/0:5,0:5:12:0,12,139	./.:.:.:.:.	./.:.:.:.:.	0/0:30,0:30:90:0,90,1034
chr0	133431143	.	T	G	960.38	.	AC=22;AF=0.106;AN=208;DP=425;Dels=0.00;FS=1.380;HaplotypeScore=0.0527;InbreedingCoeff=0.4392;MLEAC=18;MLEAF=0.087;MQ=59.56;MQ0=3;QD=25.27	GT:AD:DP:GQ:PL	0/0:27,0:27:81:0,81,882	0/0:15,0:15:42:0,42,459	0/0:10,0:10:30:0,30,303	0/0:7,0:7:21:0,21,224	0/0:6,0:6:18:0,18,187	0/0:4,0:4:12:0,12,127	0/0:3,0:3:9:0,9,92	./.:.:.:.:.	0/0:2,0:2:6:0,6,67	0/0:10,0:10:30:0,30,316	0/0:1,0:1:3:0,3,32	0/0:7,0:7:21:0,21,219	0/0:7,0:7:21:0,21,219	0/0:1,0:1:3:0,3,32	0/0:7,0:7:21:0,21,220	0/0:3,0:3:9:0,9,92	0/0:5,0:5:12:0,12,141	0/0:2,0:2:6:0,6,67	0/0:1,0:1:3:0,3,26	1/1:0,2:2:6:62,6,0	0/0:1,0:1:3:0,3,32	./.:.:.:.:.	1/1:0,8:8:24:262,24,0	0/0:6,0:6:18:0,18,180	./.:.:.:.:.	0/0:12,0:12:36:0,36,378	0/0:10,0:10:30:0,30,306	0/0:1,0:1:3:0,3,31	0/0:3,0:3:9:0,9,92	0/0:6,0:6:18:0,18,182	0/0:3,0:3:9:0,9,83	0/0:1,0:1:3:0,3,32	0/0:1,0:1:3:0,3,33	0/0:2,0:2:6:0,6,61	0/0:5,0:5:15:0,15,157	./.:.:.:.:.	0/0:8,0:8:24:0,24,249	0/0:1,0:1:3:0,3,32	0/0:2,0:2:6:0,6,62	./.:.:.:.:.	./.:.:.:.:.	0/0:10,0:10:30:0,30,318	0/0:6,0:6:18:0,18,183	0/0:9,0:9:27:0,27,289	1/1:0,8:8:21:233,21,0	0/0:3,0:3:9:0,9,90	0/0:1,0:1:3:0,3,34	0/0:1,0:1:3:0,3,35	./.:.:.:.:.	0/0:3,0:3:9:0,9,98	0/0:1,0:1:3:0,3,33	0/0:1,0:1:3:0,3,30	0/0:6,0:6:18:0,18,189	./.:.:.:.:.	0/0:1,0:1:3:0,3,30	./.:.:.:.:.	0/0:3,0:3:9:0,9,93	0/0:2,0:2:6:0,6,63	0/0:2,0:2:6:0,6,65	0/0:3,0:3:9:0,9,95	0/0:3,0:3:9:0,9,97	./.:.:.:.:.	0/0:1,0:1:3:0,3,30	./.:.:.:.:.	0/0:2,0:2:6:0,6,66	0/0:3,0:3:9:0,9,94	./.:.:.:.:.	0/0:4,0:4:12:0,12,128	0/0:2,0:2:6:0,6,59	0/0:5,0:5:15:0,15,148	./.:.:.:.:.	./.:.:.:.:.	1/1:0,4:4:12:129,12,0	1/1:0,3:3:9:92,9,0	0/0:3,0:3:6:0,6,73	0/0:3,0:3:9:0,9,95	./.:.:.:.:.	1/1:0,2:2:6:65,6,0	./.:.:.:.:.	./.:.:.:.:.	0/0:1,0:1:3:0,3,33	0/0:1,0:1:3:0,3,30	0/0:2,0:2:6:0,6,63	0/0:3,0:3:9:0,9,95	0/0:5,0:5:15:0,15,158	./.:.:.:.:.	0/0:2,0:2:6:0,6,65	0/0:1,0:1:3:0,3,30	0/0:2,0:2:6:0,6,65	0/0:2,0:2:6:0,6,58	./.:.:.:.:.	0/0:1,0:1:3:0,3,32	0/0:4,0:4:12:0,12,125	./.:.:.:.:.	0/0:3,0:3:9:0,9,94	./.:.:.:.:.	./.:.:.:.:.	0/0:1,0:1:3:0,3,32	./.:.:.:.:.	0/0:1,0:1:3:0,3,33	./.:.:.:.:.	./.:.:.:.:.	0/0:1,0:1:3:0,3,32	1/1:0,2:2:6:67,6,0	./.:.:.:.:.	1/1:0,3:3:9:97,9,0	0/0:2,0:2:6:0,6,67	0/0:5,0:5:15:0,15,156	./.:.:.:.:.	./.:.:.:.:.	0/0:2,0:2:6:0,6,62	./.:.:.:.:.	0/0:5,0:5:15:0,15,153	0/0:2,0:2:6:0,6,57	0/0:4,0:4:12:0,12,128	./.:.:.:.:.	./.:.:.:.:.	0/0:2,0:2:6:0,6,65	0/0:2,0:2:6:0,6,61	0/0:2,0:2:6:0,6,64	0/0:1,0:1:3:0,3,30	0/0:2,0:2:6:0,6,61	0/0:2,0:2:6:0,6,61	./.:.:.:.:.	0/0:2,0:2:6:0,6,61	1/1:0,2:2:6:63,6,0	1/1:0,3:3:9:96,9,0	1/1:0,1:1:3:32,3,0	0/0:2,0:2:3:0,3,45	0/0:2,0:2:3:0,3,45	0/0:5,0:5:6:0,6,89	./.:.:.:.:.	0/0:6,0:6:9:0,9,134	0/0:6,0:8:9:0,9,134	0/0:8,0:8:15:0,15,194	0/0:5,0:5:15:0,15,155	0/0:30,0:30:90:0,90,1008
chr0	133432183	.	A	C	14969.7	.	AC=183;AF=0.732;AN=250;BaseQRankSum=-0.690;DP=786;Dels=0.00;FS=3.142;HaplotypeScore=0.1532;InbreedingCoeff=0.6542;MLEAC=182;MLEAF=0.728;MQ=54.38;MQ0=7;MQRankSum=-1.738;QD=27.47;ReadPosRankSum=-1.364	GT:AD:DP:GQ:PL	1/1:0,50:50:99:1490,135,0	0/0:14,0:14:36:0,36,389	1/1:0,15:15:42:432,42,0	0/0:28,1:29:84:0,84,870	1/1:0,13:13:33:346,33,0	1/1:0,10:10:27:288,27,0	1/1:0,11:11:30:315,30,0	1/1:0,2:2:6:61,6,0	0/0:2,0:2:6:0,6,63	0/0:9,0:9:27:0,27,286	./.:.:.:.:.	0/0:13,0:13:39:0,39,402	1/1:0,14:14:42:428,42,0	1/1:0,1:1:3:28,3,0	1/1:0,21:21:54:551,54,0	1/1:0,13:13:33:366,33,0	1/1:0,16:16:48:494,48,0	1/1:0,2:2:6:62,6,0	1/1:0,7:7:18:208,18,0	1/1:0,5:5:15:147,15,0	1/1:0,2:2:6:59,6,0	0/0:10,0:10:30:0,30,315	1/1:0,12:12:36:370,36,0	0/0:14,0:14:42:0,42,442	1/1:0,1:1:3:34,3,0	1/1:0,10:10:24:263,24,0	1/1:0,11:11:33:339,33,0	1/1:0,4:4:12:128,12,0	1/1:0,3:3:6:61,6,0	1/1:0,19:19:57:582,57,0	1/1:0,2:2:6:57,6,0	1/1:0,2:2:6:67,6,0	1/1:0,8:8:24:257,24,0	0/1:1,3:4:23:57,0,23	1/1:0,8:8:24:246,24,0	0/1:4,1:5:21:21,0,115	1/1:0,20:21:60:621,60,0	1/1:0,14:14:39:396,39,0	1/1:0,7:7:21:209,21,0	1/1:0,2:2:6:64,6,0	0/1:2,1:3:23:23,0,56	1/1:0,9:9:27:286,27,0	1/1:0,15:15:45:489,45,0	0/0:11,0:11:33:0,33,336	1/1:0,10:10:24:256,24,0	1/1:0,10:10:27:284,27,0	1/1:0,5:5:15:161,15,0	0/0:5,0:5:15:0,15,148	1/1:0,3:3:9:95,9,0	0/0:7,0:7:21:0,21,225	0/0:2,0:2:6:0,6,62	./.:.:.:.:.	0/0:6,0:6:18:0,18,193	1/1:0,4:4:12:124,12,0	0/0:6,0:6:18:0,18,187	1/1:0,1:1:3:30,3,0	./.:.:.:.:.	0/0:3,0:3:9:0,9,95	./.:.:.:.:.	0/0:7,0:7:21:0,21,210	1/1:0,1:1:3:33,3,0	1/1:0,2:2:6:61,6,0	1/1:0,7:7:15:143,15,0	1/1:0,4:4:9:92,9,0	1/1:0,8:8:24:247,24,0	1/1:0,8:8:24:256,24,0	1/1:0,3:3:9:96,9,0	1/1:0,2:2:6:59,6,0	1/1:0,4:4:9:89,9,0	./.:.:.:.:.	./.:.:.:.:.	1/1:0,4:4:12:120,12,0	1/1:0,1:1:3:29,3,0	1/1:0,2:2:6:67,6,0	0/0:2,0:2:6:0,6,61	1/1:0,1:1:3:33,3,0	1/1:0,2:2:6:60,6,0	1/1:0,3:3:9:99,9,0	0/0:2,0:2:6:0,6,63	0/0:5,0:6:15:0,15,158	0/0:3,0:3:9:0,9,96	0/0:2,0:2:6:0,6,63	0/0:4,0:4:12:0,12,134	./.:.:.:.:.	1/1:0,4:4:12:132,12,0	1/1:0,2:2:6:61,6,0	1/1:0,3:3:6:63,6,0	1/1:0,4:4:9:95,9,0	1/1:0,1:1:3:30,3,0	1/1:0,4:4:12:124,12,0	./.:.:.:.:.	1/1:0,3:3:9:89,9,0	1/1:0,5:5:15:155,15,0	1/1:0,3:3:9:90,9,0	1/1:0,2:2:3:32,3,0	1/1:0,2:2:6:62,6,0	1/1:0,4:4:12:119,12,0	1/1:0,2:2:6:65,6,0	1/1:0,3:3:9:95,9,0	1/1:0,1:1:3:31,3,0	1/1:0,7:7:21:227,21,0	1/1:0,2:2:6:61,6,0	1/1:0,2:2:6:67,6,0	1/1:0,2:2:6:61,6,0	1/1:0,4:4:6:65,6,0	1/1:0,2:2:6:55,6,0	1/1:0,3:3:9:103,9,0	0/0:1,0:1:3:0,3,32	0/1:2,1:3:21:21,0,58	1/1:0,5:5:15:156,15,0	1/1:0,2:2:6:61,6,0	0/1:2,1:3:22:22,0,59	1/1:0,3:3:9:90,9,0	1/1:0,2:2:6:59,6,0	./.:.:.:.:.	1/1:0,3:3:9:96,9,0	./.:.:.:.:.	0/0:4,0:4:12:0,12,126	0/0:4,0:4:12:0,12,130	0/0:3,0:3:9:0,9,97	0/0:13,0:13:39:0,39,406	0/0:6,0:6:18:0,18,188	0/0:6,0:6:18:0,18,189	1/1:0,4:4:12:130,12,0	1/1:0,4:4:12:120,12,0	./.:.:.:.:.	1/1:0,3:3:9:89,9,0	1/1:0,2:2:6:61,6,0	0/0:2,0:2:6:0,6,61	./.:.:.:.:.	1/1:0,5:5:12:135,12,0	0/0:3,0:3:6:0,6,75	1/1:0,9:9:15:186,15,0	1/1:0,1:1:3:31,3,0	1/1:0,2:2:3:45,3,0	1/1:0,2:2:3:45,3,0	0/0:41,0:41:99:0,123,1403
chr0	133433645	.	G	A	418.04	.	AC=16;AF=0.059;AN=270;BaseQRankSum=-5.491;DP=1138;Dels=0.00;FS=2.615;HaplotypeScore=0.0955;InbreedingCoeff=0.4195;MLEAC=10;MLEAF=0.037;MQ=59.05;MQ0=4;MQRankSum=0.760;QD=12.67;ReadPosRankSum=0.094	GT:AD:DP:GQ:PL	0/0:75,0:75:99:0,226,2402	0/0:22,0:22:66:0,66,715	0/0:19,0:19:57:0,57,599	0/0:46,0:46:99:0,138,1441	0/0:19,0:19:51:0,51,575	0/0:16,0:16:48:0,48,506	0/0:22,0:22:66:0,66,701	0/0:3,0:3:9:0,9,97	./.:.:.:.:.	0/0:20,0:20:51:0,51,573	0/0:1,0:1:3:0,3,35	0/0:16,0:16:45:0,45,496	0/0:15,0:15:45:0,45,469	./.:.:.:.:.	0/0:13,0:13:36:0,36,405	0/0:26,0:26:75:0,75,819	0/0:30,0:30:87:0,87,938	0/1:1,1:2:28:28,0,28	0/0:10,0:10:24:0,24,261	0/0:10,0:10:30:0,30,314	0/1:1,2:3:25:55,0,25	0/0:16,0:16:45:0,45,493	0/0:13,0:13:39:0,39,396	0/0:11,0:11:33:0,33,353	0/0:2,0:2:6:0,6,61	0/0:26,0:26:69:0,69,767	0/0:11,0:11:27:0,27,312	0/0:7,0:7:21:0,21,226	0/0:4,0:4:12:0,12,131	0/0:37,0:37:99:0,99,1101	0/0:3,0:3:9:0,9,98	0/0:4,0:4:12:0,12,129	0/0:24,0:24:69:0,69,729	0/0:2,0:2:6:0,6,65	0/0:26,0:26:75:0,75,777	0/0:7,0:7:21:0,21,227	0/0:18,0:18:51:0,51,555	0/0:7,0:7:21:0,21,226	0/0:16,0:16:48:0,48,501	0/0:3,0:3:9:0,9,102	0/0:8,0:8:24:0,24,262	0/0:21,0:21:63:0,63,659	0/0:10,0:10:30:0,30,320	0/0:19,0:19:54:0,54,595	0/0:11,0:11:33:0,33,350	0/0:21,0:21:63:0,63,656	0/0:7,0:7:21:0,21,224	0/0:7,0:7:18:0,18,201	0/0:6,0:6:18:0,18,187	0/0:4,0:4:12:0,12,117	0/0:2,0:2:6:0,6,66	0/0:4,0:4:12:0,12,130	0/0:6,0:6:18:0,18,195	0/0:3,0:3:6:0,6,77	0/0:3,0:3:9:0,9,97	0/0:17,0:17:51:0,51,531	0/0:5,0:5:15:0,15,162	0/0:7,0:7:21:0,21,216	0/0:5,0:5:15:0,15,162	0/0:2,0:2:6:0,6,65	0/0:1,0:1:3:0,3,32	0/0:4,0:4:12:0,12,126	0/0:10,0:10:30:0,30,322	0/0:11,0:11:30:0,30,325	0/0:12,0:12:36:0,36,376	0/0:4,0:4:12:0,12,128	0/0:3,0:3:9:0,9,94	0/0:10,0:10:30:0,30,320	0/0:5,0:5:15:0,15,159	0/0:1,0:1:3:0,3,32	1/1:0,1:1:3:31,3,0	0/0:4,0:4:12:0,12,124	0/0:4,0:4:12:0,12,128	0/0:6,0:6:18:0,18,187	0/0:5,0:5:15:0,15,156	0/0:3,0:3:9:0,9,103	0/0:3,0:3:9:0,9,97	0/0:4,0:4:12:0,12,130	0/0:5,0:5:15:0,15,160	0/0:4,0:4:12:0,12,129	0/0:1,0:1:3:0,3,32	0/0:1,0:1:3:0,3,32	0/0:4,0:4:12:0,12,133	0/0:6,0:6:18:0,18,189	0/0:8,0:8:24:0,24,252	0/0:5,0:5:15:0,15,169	0/0:6,0:6:18:0,18,194	0/0:3,0:3:9:0,9,94	0/0:5,0:5:15:0,15,157	0/0:6,0:6:18:0,18,197	0/0:5,0:5:15:0,15,153	0/0:3,0:3:9:0,9,95	0/0:6,0:6:18:0,18,184	0/0:5,0:5:15:0,15,158	0/0:2,0:2:6:0,6,67	0/0:5,0:5:15:0,15,159	0/0:11,0:11:33:0,33,356	0/0:2,0:2:6:0,6,64	0/0:3,0:3:9:0,9,99	0/0:5,0:5:15:0,15,158	0/0:4,0:4:12:0,12,131	0/0:4,0:4:12:0,12,131	0/0:1,0:1:3:0,3,31	0/0:1,0:1:3:0,3,32	0/0:3,0:3:9:0,9,95	0/0:7,0:7:21:0,21,227	0/0:4,0:4:12:0,12,123	0/0:2,0:2:6:0,6,61	0/0:3,0:3:9:0,9,93	0/0:3,0:3:9:0,9,97	0/0:9,0:9:27:0,27,284	0/0:3,0:3:9:0,9,96	0/0:8,0:8:24:0,24,261	0/0:5,0:5:15:0,15,159	0/0:7,0:7:21:0,21,223	0/0:3,0:3:9:0,9,101	0/0:5,0:5:15:0,15,158	0/0:6,0:6:18:0,18,197	0/0:3,0:3:9:0,9,95	0/0:8,0:8:21:0,21,244	0/0:6,0:6:18:0,18,186	0/0:4,0:4:12:0,12,129	0/0:8,0:8:24:0,24,252	0/0:6,0:6:18:0,18,194	0/0:4,0:4:12:0,12,126	0/0:1,0:1:3:0,3,34	0/0:2,0:2:3:0,3,45	0/0:2,0:2:6:0,6,63	0/0:2,0:2:6:0,6,65	1/1:0,2:3:3:45,3,0	1/1:0,2:2:3:45,3,0	0/0:7,0:7:15:0,15,187	1/1:0,7:7:9:134,9,0	1/1:0,6:6:9:134,9,0	1/1:0,2:5:3:45,3,0	1/1:0,4:4:9:91,9,0	0/0:15,0:15:45:0,45,514
chr0	133445027	.	G	C	9908.31	.	AC=100;AF=0.379;AN=264;BaseQRankSum=-4.313;DP=1123;Dels=0.00;FS=2.926;HaplotypeScore=0.0507;InbreedingCoeff=0.7670;MLEAC=95;MLEAF=0.360;MQ=59.52;MQ0=1;MQRankSum=-1.109;QD=26.56;ReadPosRankSum=1.760	GT:AD:DP:GQ:PL	1/1:0,57:57:99:1786,171,0	1/1:0,18:18:48:534,48,0	1/1:0,16:16:42:466,42,0	0/0:42,0:42:99:0,126,1330	0/0:12,0:12:30:0,30,342	1/1:0,15:15:45:450,45,0	0/0:28,0:28:81:0,81,845	0/0:4,0:4:12:0,12,123	0/0:5,0:5:15:0,15,164	0/0:15,0:15:45:0,45,490	0/0:3,0:3:9:0,9,93	0/0:20,0:20:60:0,60,650	0/0:14,0:14:42:0,42,448	1/1:0,3:3:9:92,9,0	0/0:18,0:18:48:0,48,525	0/0:13,0:13:36:0,36,383	0/0:21,0:21:54:0,54,618	1/1:0,1:1:3:31,3,0	1/1:0,7:7:18:195,18,0	1/1:0,5:5:15:147,15,0	1/1:0,8:8:24:245,24,0	1/1:0,12:12:36:361,36,0	1/1:0,15:15:45:454,45,0	0/0:56,0:56:99:0,153,1666	1/1:0,3:3:9:97,9,0	0/1:5,9:14:99:236,0,114	1/1:0,5:5:15:153,15,0	0/0:8,0:8:24:0,24,252	0/0:5,0:5:15:0,15,162	0/0:18,0:18:51:0,51,562	0/0:8,0:8:24:0,24,247	0/0:3,0:3:9:0,9,97	0/0:16,0:16:45:0,45,493	0/0:7,0:7:21:0,21,218	1/1:0,15:15:45:466,45,0	1/1:0,5:5:15:164,15,0	1/1:0,11:11:33:337,33,0	0/0:7,0:7:21:0,21,225	0/0:17,0:17:48:0,48,522	0/1:4,1:5:18:18,0,119	0/0:5,0:5:15:0,15,163	0/0:12,0:12:36:0,36,377	1/1:0,20:20:54:573,54,0	0/0:45,0:45:99:0,129,1375	1/1:0,10:10:30:304,30,0	0/0:27,0:27:81:0,81,855	1/1:0,8:8:21:236,21,0	0/0:15,0:15:45:0,45,474	0/0:2,0:2:6:0,6,60	0/0:1,0:1:3:0,3,32	./.:.:.:.:.	0/0:2,0:2:6:0,6,64	0/0:5,0:5:12:0,12,135	1/1:0,2:2:6:59,6,0	0/0:9,0:9:27:0,27,293	0/0:6,0:6:18:0,18,189	0/0:7,0:7:18:0,18,210	0/0:11,0:11:33:0,33,355	0/0:2,0:2:6:0,6,61	0/0:12,0:12:33:0,33,364	0/0:1,0:1:3:0,3,31	0/0:5,0:5:12:0,12,139	0/0:4,0:4:12:0,12,124	1/1:0,5:5:15:149,15,0	0/0:2,0:2:3:0,3,45	0/0:4,0:4:12:0,12,131	0/0:4,0:4:9:0,9,99	0/0:2,0:2:6:0,6,63	0/0:3,0:3:9:0,9,92	0/1:1,3:4:17:74,0,17	1/1:0,3:3:9:86,9,0	1/1:0,2:2:6:61,6,0	1/1:0,3:3:9:94,9,0	0/1:6,2:8:38:38,0,172	0/0:7,0:7:21:0,21,217	0/0:10,0:10:30:0,30,319	0/0:1,0:1:3:0,3,33	1/1:0,3:3:9:97,9,0	0/0:3,0:3:9:0,9,96	1/1:0,1:1:3:33,3,0	1/1:0,3:3:9:94,9,0	1/1:0,2:2:3:45,3,0	0/0:14,0:14:42:0,42,449	1/1:0,5:5:15:157,15,0	1/1:0,3:3:9:97,9,0	1/1:0,2:2:6:64,6,0	0/0:7,0:7:21:0,21,222	1/1:0,10:10:30:310,30,0	0/0:5,0:5:15:0,15,159	0/0:6,0:6:18:0,18,189	0/0:5,0:5:15:0,15,160	0/0:2,0:2:3:0,3,34	1/1:0,1:1:3:32,3,0	0/0:2,0:2:6:0,6,59	./.:.:.:.:.	0/0:4,0:4:12:0,12,117	0/0:8,0:8:24:0,24,243	0/0:2,0:2:6:0,6,69	0/0:1,0:1:3:0,3,32	0/0:2,0:2:6:0,6,59	0/0:10,0:10:30:0,30,321	./.:.:.:.:.	./.:.:.:.:.	1/1:0,2:2:6:59,6,0	1/1:0,1:1:3:31,3,0	1/1:0,5:5:15:157,15,0	1/1:0,2:2:6:63,6,0	0/0:23,0:23:69:0,69,714	0/0:4,0:4:12:0,12,126	1/1:0,4:4:12:119,12,0	1/1:0,4:4:12:118,12,0	0/0:4,0:4:12:0,12,128	0/0:8,0:8:24:0,24,237	0/0:5,0:5:15:0,15,155	0/0:7,0:7:21:0,21,225	0/0:4,0:4:12:0,12,124	0/0:3,0:3:9:0,9,100	0/0:5,0:5:15:0,15,155	0/0:4,0:4:12:0,12,122	./.:.:.:.:.	0/0:8,0:8:21:0,21,238	0/0:11,0:11:33:0,33,335	1/1:0,6:6:18:189,18,0	1/1:0,3:3:6:57,6,0	1/1:0,7:7:18:200,18,0	1/1:0,3:3:9:93,9,0	1/1:0,4:4:12:120,12,0	1/1:0,3:3:9:95,9,0	0/0:10,0:10:27:0,27,300	0/0:2,0:2:3:0,3,45	0/0:4,0:4:6:0,6,89	0/0:4,0:4:6:0,6,89	0/0:6,0:6:9:0,9,134	1/1:0,11:11:18:255,18,0	1/1:0,4:4:6:89,6,0	1/1:0,4:4:6:89,6,0	0/0:23,0:23:69:0,69,755
chr0	133445932	.	A	C	1276.96	.	AC=14;AF=0.053;AN=262;BaseQRankSum=2.474;DP=846;Dels=0.00;FS=3.023;HaplotypeScore=0.0832;InbreedingCoeff=0.4123;MLEAC=12;MLEAF=0.046;MQ=59.38;MQ0=0;MQRankSum=-0.882;QD=26.60;ReadPosRankSum=-0.256	GT:AD:DP:GQ:PL	0/0:42,0:42:99:0,126,1308	0/0:21,0:21:57:0,57,606	0/0:15,0:15:45:0,45,454	0/0:46,0:46:99:0,129,1352	0/0:10,0:10:30:0,30,311	0/0:10,0:10:27:0,27,291	0/0:14,0:14:42:0,42,423	0/0:3,0:3:9:0,9,96	0/0:2,0:2:6:0,6,63	1/1:1,16:17:48:508,48,0	1/1:0,3:3:9:97,9,0	0/0:15,0:15:45:0,45,461	0/0:15,0:15:45:0,45,446	0/0:2,0:2:6:0,6,63	0/0:21,0:21:60:0,60,637	0/0:14,0:14:42:0,42,417	0/0:16,0:16:48:0,48,480	0/0:5,0:5:15:0,15,153	0/0:5,0:5:15:0,15,148	0/0:4,0:4:12:0,12,124	0/0:2,0:2:6:0,6,65	0/0:9,0:9:24:0,24,259	0/0:13,0:13:39:0,39,405	0/0:12,0:12:36:0,36,368	0/0:3,0:3:9:0,9,97	0/0:14,0:14:42:0,42,438	0/0:11,0:11:33:0,33,326	0/0:1,0:1:3:0,3,35	0/0:3,0:3:9:0,9,93	0/0:20,0:20:57:0,57,588	0/0:2,0:2:6:0,6,63	0/0:4,0:4:12:0,12,134	0/0:10,0:10:30:0,30,296	0/0:3,0:3:9:0,9,97	0/0:13,0:13:39:0,39,403	0/0:2,0:2:6:0,6,65	0/0:20,0:20:54:0,54,576	1/1:0,10:10:30:317,30,0	0/0:12,0:12:36:0,36,365	./.:.:.:.:.	0/0:2,0:2:6:0,6,67	0/0:12,0:12:36:0,36,361	0/0:12,0:12:36:0,36,368	0/0:17,0:17:51:0,51,519	0/0:19,0:19:48:0,48,534	0/0:20,0:20:57:0,57,605	0/0:11,0:11:30:0,30,329	0/0:3,0:3:9:0,9,94	0/0:1,0:1:3:0,3,32	1/1:0,5:5:15:158,15,0	0/0:2,0:2:6:0,6,64	0/0:4,0:4:12:0,12,115	1/1:0,7:7:21:225,21,0	0/0:1,0:1:3:0,3,31	0/0:5,0:5:15:0,15,152	0/0:5,0:5:15:0,15,157	0/0:6,0:6:18:0,18,182	0/0:5,0:5:15:0,15,160	1/1:0,2:2:6:63,6,0	0/0:6,0:6:18:0,18,183	./.:.:.:.:.	0/0:1,0:1:3:0,3,30	0/0:9,0:9:27:0,27,279	0/0:4,0:4:12:0,12,115	0/0:7,0:7:21:0,21,214	0/0:8,0:8:24:0,24,254	0/0:7,0:7:21:0,21,211	0/0:3,0:3:6:0,6,57	0/0:1,0:1:3:0,3,30	0/0:1,0:1:3:0,3,31	./.:.:.:.:.	0/0:2,0:2:6:0,6,60	0/0:4,0:4:12:0,12,126	0/0:3,0:3:9:0,9,86	0/0:3,0:3:9:0,9,90	0/0:2,0:2:6:0,6,61	0/0:6,0:6:15:0,15,165	0/0:1,0:1:3:0,3,33	0/0:3,0:3:9:0,9,89	0/0:4,0:4:12:0,12,127	./.:.:.:.:.	0/0:2,0:2:6:0,6,57	0/0:4,0:4:12:0,12,126	0/0:3,0:3:9:0,9,91	0/0:5,0:5:15:0,15,148	0/0:4,0:4:12:0,12,132	0/0:6,0:6:18:0,18,187	0/0:5,0:5:15:0,15,153	0/0:2,0:2:6:0,6,63	0/0:1,0:1:3:0,3,26	0/0:3,0:3:9:0,9,90	0/0:5,0:5:15:0,15,152	0/0:2,0:2:6:0,6,61	0/0:4,0:4:12:0,12,120	0/0:4,0:4:12:0,12,122	0/0:2,0:2:6:0,6,62	0/0:1,0:1:3:0,3,30	0/0:5,0:5:15:0,15,159	0/0:1,0:1:3:0,3,30	0/0:1,0:1:3:0,3,31	0/0:1,0:1:3:0,3,31	0/0:1,0:1:3:0,3,30	0/0:6,0:6:18:0,18,186	0/0:3,0:3:9:0,9,92	0/0:1,0:1:3:0,3,30	0/0:5,0:5:15:0,15,162	0/0:2,0:2:6:0,6,64	0/0:10,0:10:30:0,30,292	0/0:2,0:2:6:0,6,68	0/0:3,0:3:6:0,6,74	0/0:5,0:5:15:0,15,148	0/0:2,0:2:6:0,6,67	1/1:0,4:4:12:122,12,0	0/0:7,0:7:21:0,21,218	0/0:6,0:6:18:0,18,182	0/0:1,0:1:3:0,3,30	0/0:3,0:3:9:0,9,88	0/0:1,0:1:3:0,3,30	0/0:4,0:4:12:0,12,117	0/0:1,0:1:3:0,3,30	0/0:2,0:2:6:0,6,65	0/0:3,0:3:9:0,9,94	0/0:3,0:3:9:0,9,86	0/0:4,0:4:12:0,12,120	0/0:1,0:1:3:0,3,31	0/0:7,0:7:21:0,21,215	0/0:2,0:2:6:0,6,63	0/0:1,0:1:3:0,3,31	0/0:3,0:3:9:0,9,95	0/0:2,0:2:3:0,3,45	0/0:4,0:4:9:0,9,94	./.:.:.:.:.	./.:.:.:.:.	0/0:4,0:4:9:0,9,104	0/0:4,0:4:6:0,6,89	0/0:3,0:3:6:0,6,76	0/0:17,0:17:51:0,51,579
chr0	133446091	.	C	T	2280.92	.	AC=28;AF=0.109;AN=256;BaseQRankSum=0.411;DP=885;Dels=0.00;FS=2.442;HaplotypeScore=0.0778;InbreedingCoeff=0.5023;MLEAC=21;MLEAF=0.082;MQ=59.36;MQ0=1;MQRankSum=-0.701;QD=23.04;ReadPosRankSum=0.547	GT:AD:DP:GQ:PL	0/0:59,0:59:99:0,177,1870	0/0:14,0:14:42:0,42,426	0/0:16,0:16:48:0,48,499	1/1:0,43:43:99:1312,129,0	0/0:17,0:17:51:0,51,519	0/0:12,0:12:33:0,33,358	0/0:21,0:21:57:0,57,599	0/0:1,0:1:3:0,3,30	0/0:2,0:2:6:0,6,61	0/0:18,0:18:54:0,54,556	./.:.:.:.:.	0/0:17,0:17:42:0,42,479	0/0:13,0:13:39:0,39,407	0/0:1,0:1:3:0,3,31	0/0:13,0:13:36:0,36,390	0/0:14,0:14:42:0,42,424	0/0:15,0:15:45:0,45,460	./.:.:.:.:.	0/0:7,0:7:21:0,21,207	0/0:12,0:12:33:0,33,342	0/0:4,0:4:12:0,12,130	0/0:28,0:28:84:0,84,872	0/0:17,0:17:51:0,51,520	0/0:13,0:13:36:0,36,382	0/0:1,0:1:3:0,3,31	0/1:8,10:18:99:256,0,185	0/0:16,0:16:48:0,48,496	0/0:2,0:2:6:0,6,67	0/0:2,0:2:6:0,6,63	0/0:21,0:21:60:0,60,638	0/0:3,0:3:9:0,9,92	0/0:2,0:2:6:0,6,63	0/0:23,0:23:66:0,66,676	./.:.:.:.:.	0/0:14,0:14:36:0,36,395	0/0:4,0:4:12:0,12,129	0/0:21,0:21:60:0,60,637	0/0:12,0:12:36:0,36,370	0/0:17,0:17:51:0,51,515	1/1:0,2:2:6:67,6,0	1/1:0,1:1:3:32,3,0	0/0:11,0:11:33:0,33,326	0/0:15,0:15:39:0,39,421	0/0:10,0:10:30:0,30,305	0/0:9,0:9:24:0,24,256	0/0:10,0:10:21:0,21,243	0/0:9,0:9:27:0,27,287	0/0:2,0:2:6:0,6,61	0/0:2,0:2:6:0,6,62	0/0:5,0:5:15:0,15,154	0/0:1,0:1:3:0,3,29	0/0:1,0:1:3:0,3,32	0/0:1,0:1:3:0,3,30	0/0:1,0:1:3:0,3,32	0/0:3,0:3:9:0,9,95	0/0:1,0:1:3:0,3,31	0/0:5,0:5:15:0,15,152	0/0:11,0:11:30:0,30,326	0/0:3,0:3:9:0,9,100	0/0:6,0:6:18:0,18,185	1/1:0,2:2:6:57,6,0	1/1:0,2:2:6:61,6,0	0/0:4,0:4:12:0,12,117	0/0:4,0:4:12:0,12,122	0/0:4,0:4:12:0,12,117	0/0:5,0:5:12:0,12,135	0/0:4,0:4:12:0,12,126	1/1:0,8:8:24:254,24,0	1/1:0,4:4:12:120,12,0	0/0:2,0:2:6:0,6,57	./.:.:.:.:.	./.:.:.:.:.	0/0:1,0:1:3:0,3,31	0/0:4,0:4:9:0,9,108	0/0:6,0:6:18:0,18,175	0/0:2,0:2:6:0,6,62	0/0:4,0:4:12:0,12,124	0/0:2,0:2:6:0,6,61	0/0:3,0:3:6:0,6,77	0/0:6,0:6:15:0,15,169	0/0:1,0:1:3:0,3,31	0/0:1,0:1:3:0,3,32	0/0:4,0:4:12:0,12,122	0/0:4,0:4:12:0,12,116	0/0:3,0:3:9:0,9,97	0/0:4,0:4:12:0,12,130	0/0:5,0:5:15:0,15,153	0/0:5,0:5:15:0,15,153	0/0:3,0:3:9:0,9,90	./.:.:.:.:.	0/0:2,0:2:6:0,6,65	0/0:5,0:5:15:0,15,152	0/0:4,0:4:12:0,12,122	0/0:3,0:3:9:0,9,95	0/0:2,0:2:6:0,6,63	1/1:0,1:1:3:30,3,0	0/0:3,0:3:9:0,9,80	0/0:3,0:3:9:0,9,92	./.:.:.:.:.	0/0:3,0:3:9:0,9,92	1/1:0,2:2:6:63,6,0	1/1:0,2:2:6:62,6,0	0/0:1,0:1:3:0,3,31	0/0:3,0:3:9:0,9,90	0/0:1,0:1:3:0,3,32	0/0:5,0:5:15:0,15,147	0/0:3,0:3:9:0,9,89	0/0:4,0:4:12:0,12,123	1/1:0,1:1:3:32,3,0	0/0:4,0:4:12:0,12,124	0/0:7,0:7:21:0,21,209	1/1:0,1:1:3:32,3,0	0/0:8,0:8:24:0,24,244	0/0:4,0:4:12:0,12,120	0/0:7,0:7:21:0,21,212	1/1:0,6:6:18:184,18,0	0/0:1,0:1:3:0,3,30	0/0:4,0:4:12:0,12,120	0/0:2,0:2:6:0,6,60	0/1:5,1:6:9:9,0,139	0/0:7,0:7:21:0,21,211	0/0:4,0:4:12:0,12,125	0/0:7,0:7:15:0,15,181	0/0:3,0:3:9:0,9,91	0/0:4,0:4:12:0,12,121	0/0:5,0:5:15:0,15,154	0/0:4,0:4:12:0,12,124	0/0:2,0:2:6:0,6,56	0/0:7,0:7:21:0,21,217	./.:.:.:.:.	0/0:2,0:2:3:0,3,45	./.:.:.:.:.	0/0:4,0:4:6:0,6,75	0/0:2,0:2:6:0,6,59	0/0:5,0:5:9:0,9,118	0/0:6,0:6:9:0,9,134	0/0:6,0:6:18:0,18,186
chr0	133447631	.	C	A	1054.66	.	AC=17;AF=0.063;AN=268;BaseQRankSum=-1.835;DP=1020;Dels=0.00;FS=0.576;HaplotypeScore=0.0567;InbreedingCoeff=0.4813;MLEAC=13;MLEAF=0.049;MQ=59.83;MQ0=0;MQRankSum=1.396;QD=21.97;ReadPosRankSum=0.514	GT:AD:DP:GQ:PL	0/0:72,0:72:99:0,217,2301	0/0:19,0:19:57:0,57,599	0/0:23,0:23:66:0,66,719	0/0:41,0:41:99:0,123,1294	0/0:10,0:10:30:0,30,320	0/0:20,0:20:48:0,48,556	1/1:0,17:17:48:507,48,0	0/0:2,0:2:6:0,6,67	0/0:3,0:3:9:0,9,95	0/0:15,0:15:45:0,45,475	0/0:6,0:6:18:0,18,191	0/0:21,0:21:63:0,63,667	0/0:13,0:13:39:0,39,419	0/0:4,0:4:12:0,12,129	0/0:13,0:13:39:0,39,407	0/0:14,0:14:42:0,42,444	0/0:20,0:20:60:0,60,631	0/1:5,1:6:13:13,0,141	0/0:8,0:8:21:0,21,231	0/0:6,0:6:18:0,18,185	0/0:1,0:1:3:0,3,31	0/0:19,0:19:48:0,48,534	0/0:21,0:21:60:0,60,635	0/0:19,0:19:57:0,57,595	0/0:2,0:2:6:0,6,66	0/0:26,0:26:78:0,78,812	0/0:12,0:12:36:0,36,391	0/0:3,0:3:9:0,9,105	0/0:2,0:2:6:0,6,63	0/0:19,0:19:57:0,57,602	0/0:3,0:3:6:0,6,67	0/0:3,0:3:9:0,9,92	0/0:16,0:16:42:0,42,472	0/0:2,0:2:6:0,6,63	0/0:16,0:16:48:0,48,501	0/0:7,0:7:21:0,21,225	0/0:20,0:20:54:0,54,601	0/0:10,0:10:30:0,30,314	0/0:5,0:5:15:0,15,154	0/0:2,0:2:3:0,3,31	0/0:6,0:6:18:0,18,199	0/0:15,0:15:45:0,45,479	0/0:14,0:14:42:0,42,440	0/0:11,0:11:33:0,33,355	0/0:19,0:19:57:0,57,607	0/0:29,0:29:84:0,84,903	0/0:11,0:11:30:0,30,331	0/0:4,0:4:12:0,12,127	./.:.:.:.:.	0/0:5,0:5:15:0,15,157	0/0:2,0:2:6:0,6,62	0/0:6,0:6:18:0,18,189	0/0:5,0:5:12:0,12,138	0/0:1,0:1:3:0,3,32	0/0:4,0:4:12:0,12,131	1/1:0,3:3:9:95,9,0	0/0:5,0:5:15:0,15,153	0/0:7,0:7:21:0,21,221	0/0:2,0:2:6:0,6,68	0/0:4,0:4:12:0,12,129	0/0:2,0:2:6:0,6,67	0/0:3,0:3:9:0,9,92	0/0:9,0:9:24:0,24,270	0/0:9,0:9:15:0,15,196	1/1:0,1:1:3:32,3,0	0/0:3,0:3:9:0,9,92	1/1:0,6:6:18:189,18,0	0/0:6,0:6:18:0,18,189	0/0:5,0:5:12:0,12,127	0/0:3,0:3:9:0,9,95	0/0:2,0:2:6:0,6,64	0/0:8,0:8:24:0,24,252	0/0:3,0:3:9:0,9,95	0/0:6,0:6:18:0,18,193	0/0:9,0:9:27:0,27,276	0/0:5,0:5:15:0,15,149	0/0:2,0:2:6:0,6,67	0/0:4,0:4:12:0,12,126	0/0:1,0:1:3:0,3,31	0/0:4,0:4:12:0,12,121	0/0:2,0:2:6:0,6,63	0/0:1,0:1:3:0,3,32	0/0:8,0:8:24:0,24,260	./.:.:.:.:.	0/0:5,0:5:15:0,15,154	0/0:3,0:3:9:0,9,101	0/0:4,0:4:12:0,12,130	0/0:4,0:4:12:0,12,128	0/0:5,0:5:15:0,15,157	0/0:4,0:4:9:0,9,97	0/0:3,0:3:9:0,9,95	0/0:6,0:6:18:0,18,185	0/0:1,0:1:3:0,3,29	0/0:1,0:1:3:0,3,31	0/0:3,0:3:9:0,9,94	0/0:3,0:3:9:0,9,94	1/1:0,6:6:15:161,15,0	1/1:0,5:5:15:158,15,0	1/1:0,2:2:6:62,6,0	1/1:0,2:2:6:66,6,0	0/0:3,0:3:9:0,9,101	0/0:1,0:1:3:0,3,32	0/0:3,0:3:9:0,9,92	0/0:3,0:3:9:0,9,93	0/0:5,0:5:15:0,15,155	0/0:6,0:6:18:0,18,187	0/0:6,0:6:18:0,18,189	0/0:5,0:5:15:0,15,156	0/0:5,0:5:15:0,15,162	0/0:8,0:8:24:0,24,247	0/0:8,0:8:24:0,24,260	0/0:5,0:5:15:0,15,167	0/0:7,0:7:21:0,21,221	0/0:8,0:8:24:0,24,251	0/0:3,0:3:6:0,6,80	0/0:6,0:6:18:0,18,189	0/0:2,0:2:6:0,6,67	0/0:3,0:3:6:0,6,75	0/0:2,0:2:6:0,6,61	0/0:3,0:3:9:0,9,98	0/0:5,0:5:15:0,15,158	0/0:6,0:6:18:0,18,189	0/0:2,0:2:6:0,6,68	0/0:2,0:2:6:0,6,62	0/0:5,0:5:15:0,15,157	0/0:5,0:5:15:0,15,157	0/0:3,0:3:9:0,9,94	0/0:5,0:5:15:0,15,160	0/0:3,0:3:9:0,9,95	0/0:4,0:4:6:0,6,89	0/0:4,0:4:6:0,6,89	0/0:2,0:2:3:0,3,45	0/0:4,0:4:9:0,9,108	./.:.:.:.:.	0/0:4,0:4:9:0,9,108	0/0:4,0:4:6:0,6,89	0/0:17,0:17:51:0,51,567
chr0	133447801	.	G	A	2474.61	.	AC=23;AF=0.089;AN=258;BaseQRankSum=0.214;DP=1089;Dels=0.00;FS=2.897;HaplotypeScore=0.1145;InbreedingCoeff=0.6087;MLEAC=18;MLEAF=0.070;MQ=59.81;MQ0=0;MQRankSum=-0.288;QD=24.75;ReadPosRankSum=-0.110	GT:AD:DP:GQ:PL	0/0:60,0:60:99:0,180,1872	0/0:19,0:19:51:0,51,539	0/0:14,0:14:42:0,42,429	1/1:0,42:42:99:1286,123,0	0/0:11,0:11:33:0,33,335	0/0:16,0:16:36:0,36,436	0/0:29,0:29:87:0,87,892	0/0:4,0:4:12:0,12,131	0/0:3,0:3:9:0,9,92	0/0:20,0:20:57:0,57,607	0/0:2,0:2:6:0,6,62	0/0:14,0:14:39:0,39,424	0/0:17,0:17:51:0,51,522	0/0:1,0:1:3:0,3,32	0/0:22,0:22:63:0,63,646	0/0:22,0:22:63:0,63,670	0/0:17,0:17:51:0,51,516	0/0:1,0:1:3:0,3,30	0/0:11,0:11:33:0,33,332	0/0:6,0:6:15:0,15,163	0/0:2,0:2:6:0,6,63	0/0:19,0:19:54:0,54,559	0/0:18,0:18:54:0,54,542	0/0:18,0:18:54:0,54,568	0/0:2,0:2:6:0,6,59	0/1:7,10:17:99:231,0,156	0/0:26,0:26:69:0,69,751	0/0:7,0:7:21:0,21,225	0/0:3,0:3:9:0,9,91	0/0:9,0:9:24:0,24,252	0/0:3,0:3:9:0,9,93	0/0:2,0:2:6:0,6,61	0/0:32,0:32:90:0,90,932	0/0:2,0:2:6:0,6,62	0/0:18,0:18:54:0,54,555	0/0:10,0:10:30:0,30,304	0/0:20,0:20:60:0,60,624	0/0:12,0:12:36:0,36,367	0/0:18,0:18:51:0,51,524	1/1:0,5:5:15:165,15,0	1/1:0,3:3:9:97,9,0	0/0:11,0:11:33:0,33,330	0/0:12,1:13:36:0,36,365	0/0:23,0:23:63:0,63,673	0/0:16,0:16:48:0,48,503	0/0:25,0:25:72:0,72,754	0/0:8,0:8:24:0,24,244	0/0:2,0:2:6:0,6,63	0/0:4,0:4:12:0,12,124	0/0:3,0:3:9:0,9,97	0/0:1,0:1:3:0,3,31	0/0:7,0:7:21:0,21,224	0/0:3,0:3:9:0,9,93	0/0:4,0:4:12:0,12,127	0/0:1,0:1:3:0,3,31	0/0:6,0:6:18:0,18,179	0/0:1,0:1:3:0,3,32	0/0:2,0:2:6:0,6,60	0/0:4,0:4:9:0,9,106	0/0:5,0:5:15:0,15,157	./.:.:.:.:.	1/1:0,4:4:12:129,12,0	0/0:7,0:7:21:0,21,219	0/0:6,0:6:18:0,18,182	0/0:2,0:2:6:0,6,62	0/0:5,0:5:15:0,15,150	0/0:7,0:7:21:0,21,219	1/1:0,7:7:21:221,21,0	1/1:0,5:5:12:136,12,0	0/0:1,0:1:3:0,3,30	./.:.:.:.:.	0/0:8,0:8:24:0,24,248	0/0:8,0:8:24:0,24,244	0/0:6,0:6:18:0,18,185	0/0:9,0:9:24:0,24,268	0/0:3,0:3:9:0,9,90	./.:.:.:.:.	0/0:6,0:6:15:0,15,167	./.:.:.:.:.	0/0:8,0:8:24:0,24,242	0/0:3,0:3:9:0,9,89	0/0:2,0:2:6:0,6,62	0/0:7,0:7:21:0,21,219	0/0:7,0:7:21:0,21,210	0/0:4,0:4:12:0,12,125	0/0:3,0:3:9:0,9,90	0/0:2,0:2:6:0,6,61	0/0:7,0:7:21:0,21,216	0/0:11,0:11:33:0,33,337	0/0:8,0:8:24:0,24,252	0/0:3,0:3:9:0,9,91	0/0:10,0:10:30:0,30,304	0/0:5,0:5:15:0,15,146	0/0:1,0:1:3:0,3,30	0/0:2,0:2:6:0,6,59	1/1:0,3:3:9:89,9,0	0/0:7,0:7:21:0,21,207	0/0:3,0:3:6:0,6,76	0/0:3,0:3:9:0,9,95	0/0:2,0:2:6:0,6,63	1/1:0,4:4:12:133,12,0	./.:.:.:.:.	0/0:10,0:10:30:0,30,305	0/0:2,0:2:6:0,6,62	0/0:1,0:1:3:0,3,31	0/0:5,0:5:15:0,15,159	0/0:6,0:6:18:0,18,184	0/0:10,0:10:30:0,30,309	1/1:0,3:3:9:95,9,0	0/0:7,0:7:18:0,18,194	0/0:8,0:8:24:0,24,254	1/1:0,3:3:9:93,9,0	0/0:8,0:8:24:0,24,244	0/0:5,0:5:15:0,15,151	0/0:6,0:6:18:0,18,185	1/1:0,3:3:9:92,9,0	0/0:4,0:4:12:0,12,126	0/0:6,0:6:18:0,18,183	0/0:4,0:4:12:0,12,120	0/0:3,0:3:9:0,9,95	0/0:7,0:7:21:0,21,212	0/0:6,0:6:15:0,15,170	0/0:7,0:7:21:0,21,216	0/0:8,0:8:24:0,24,240	0/0:7,0:7:21:0,21,212	0/0:3,0:3:9:0,9,90	0/0:6,0:6:18:0,18,186	0/0:2,0:2:3:0,3,45	0/0:4,0:4:12:0,12,131	0/0:2,0:2:3:0,3,45	0/0:3,0:3:6:0,6,75	./.:.:.:.:.	0/0:10,0:10:15:0,15,195	./.:.:.:.:.	./.:.:.:.:.	0/0:4,0:4:6:0,6,89	0/0:19,0:19:57:0,57,623
chr0	133448217	.	A	T	3876.14	.	AC=33;AF=0.127;AN=260;BaseQRankSum=-0.137;DP=1100;Dels=0.00;FS=5.014;HaplotypeScore=0.1114;InbreedingCoeff=0.6688;MLEAC=31;MLEAF=0.119;MQ=59.68;MQ0=1;MQRankSum=-0.493;QD=28.29;ReadPosRankSum=1.095	GT:AD:DP:GQ:PL	0/0:64,0:64:99:0,192,2052	0/0:19,0:19:57:0,57,594	0/0:11,0:11:33:0,33,336	0/0:56,0:56:99:0,168,1740	0/0:18,0:18:48:0,48,530	0/0:25,0:25:75:0,75,751	0/0:20,0:20:57:0,57,608	1/1:0,5:5:15:161,15,0	0/0:3,0:3:9:0,9,95	0/0:21,0:21:63:0,63,664	0/0:2,0:2:6:0,6,63	0/0:21,0:21:60:0,60,632	1/1:0,11:11:33:342,33,0	0/0:2,0:2:6:0,6,62	1/1:0,21:21:63:661,63,0	0/0:21,0:21:63:0,63,657	0/0:23,0:23:57:0,57,634	0/0:4,0:4:12:0,12,126	0/0:12,0:12:36:0,36,367	0/0:13,0:13:39:0,39,386	0/0:2,0:2:6:0,6,65	0/0:19,0:19:54:0,54,586	0/0:19,0:19:54:0,54,578	0/0:28,0:28:84:0,84,869	0/0:6,0:6:18:0,18,194	0/0:24,0:24:69:0,69,735	0/0:12,0:12:36:0,36,388	1/1:0,6:6:18:203,18,0	1/1:0,5:5:15:167,15,0	0/0:25,0:25:75:0,75,762	1/1:0,8:8:24:256,24,0	1/1:0,3:3:9:97,9,0	1/1:0,26:26:78:796,78,0	1/1:0,2:2:6:65,6,0	0/0:18,0:18:51:0,51,544	0/0:4,0:4:12:0,12,130	0/0:22,0:22:60:0,60,643	0/0:8,0:8:24:0,24,252	1/1:0,22:22:66:682,66,0	0/0:4,0:4:12:0,12,134	0/0:3,0:3:9:0,9,99	0/0:20,0:20:60:0,60,619	0/0:21,0:21:48:0,48,568	0/0:16,0:16:48:0,48,510	0/0:15,0:15:42:0,42,460	0/0:25,0:25:66:0,66,728	0/0:6,0:6:15:0,15,168	0/0:5,0:5:15:0,15,155	0/0:2,0:2:6:0,6,61	0/0:3,0:3:9:0,9,93	0/0:2,0:2:6:0,6,61	./.:.:.:.:.	0/0:5,0:5:15:0,15,157	0/0:3,0:3:9:0,9,95	0/0:3,0:3:9:0,9,95	0/0:3,0:3:9:0,9,96	0/0:2,0:2:6:0,6,66	0/0:1,0:1:3:0,3,32	0/0:5,0:5:15:0,15,154	0/0:3,0:3:9:0,9,100	0/0:1,0:1:3:0,3,32	./.:.:.:.:.	0/0:9,0:9:24:0,24,255	0/0:8,0:8:24:0,24,245	0/0:3,0:3:9:0,9,95	1/1:0,8:8:24:244,24,0	0/0:3,0:3:9:0,9,90	0/0:4,0:4:12:0,12,127	0/0:6,0:6:18:0,18,191	0/0:3,0:3:9:0,9,97	0/0:1,0:1:3:0,3,32	0/0:5,0:5:15:0,15,144	0/0:1,0:1:3:0,3,32	0/0:3,0:3:9:0,9,93	0/0:2,0:2:6:0,6,57	0/0:4,0:4:12:0,12,118	0/0:3,0:3:9:0,9,91	0/0:1,0:1:3:0,3,31	0/0:3,0:3:9:0,9,96	0/0:5,0:5:15:0,15,150	0/0:3,0:3:9:0,9,89	0/0:7,0:7:21:0,21,217	0/0:4,0:4:12:0,12,128	0/0:3,0:3:9:0,9,92	0/0:1,0:1:3:0,3,30	0/0:2,0:2:6:0,6,64	./.:.:.:.:.	0/0:10,0:10:30:0,30,308	0/0:3,0:3:9:0,9,95	1/1:0,5:5:15:164,15,0	0/0:8,0:8:24:0,24,250	1/1:0,2:2:6:63,6,0	0/0:5,0:5:15:0,15,157	./.:.:.:.:.	1/1:0,3:3:9:97,9,0	0/0:5,0:5:15:0,15,155	0/0:8,0:8:24:0,24,258	0/0:2,0:2:6:0,6,61	0/0:3,0:3:9:0,9,91	./.:.:.:.:.	0/0:4,0:4:12:0,12,123	0/0:2,0:2:6:0,6,64	0/1:1,2:3:22:48,0,22	0/0:2,0:2:6:0,6,67	0/0:5,0:5:15:0,15,159	0/0:4,0:4:9:0,9,105	0/0:9,0:9:27:0,27,280	0/0:3,0:3:9:0,9,97	0/0:1,0:1:3:0,3,33	0/0:6,0:6:15:0,15,176	0/0:3,0:3:9:0,9,91	0/0:1,0:1:3:0,3,32	0/0:10,0:10:24:0,24,266	1/1:0,3:3:9:97,9,0	1/1:0,4:4:12:120,12,0	0/0:9,0:9:27:0,27,279	0/0:5,0:5:15:0,15,165	0/0:3,0:3:9:0,9,89	0/0:4,0:4:12:0,12,125	0/0:1,0:1:3:0,3,32	0/0:9,0:9:27:0,27,278	0/0:6,0:6:18:0,18,184	0/0:8,0:8:24:0,24,248	./.:.:.:.:.	0/0:5,0:5:15:0,15,151	0/0:4,0:4:12:0,12,122	0/0:8,0:8:24:0,24,247	0/0:2,0:2:6:0,6,66	0/0:5,0:5:15:0,15,162	0/0:1,0:1:3:0,3,31	0/0:4,0:4:6:0,6,89	./.:.:.:.:.	0/0:6,0:6:9:0,9,134	0/0:3,0:3:9:0,9,93	0/0:8,0:8:12:0,12,178	0/0:4,0:4:9:0,9,107	0/0:20,0:20:60:0,60,669
chr0	133448413	.	T	C	2903.75	.	AC=24;AF=0.088;AN=272;BaseQRankSum=-6.757;DP=1102;Dels=0.00;FS=1.625;HaplotypeScore=0.1534;InbreedingCoeff=0.6093;MLEAC=23;MLEAF=0.085;MQ=59.79;MQ0=0;MQRankSum=0.651;QD=26.40;ReadPosRankSum=1.962	GT:AD:DP:GQ:PL	0/0:66,0:66:99:0,199,2117	0/0:21,0:21:60:0,60,645	0/0:19,0:19:51:0,51,562	0/0:40,0:40:99:0,120,1224	1/1:0,12:12:33:340,33,0	0/0:14,0:14:39:0,39,412	0/0:19,0:19:57:0,57,594	0/0:5,0:5:15:0,15,166	0/0:6,0:6:18:0,18,184	0/0:25,0:25:75:0,75,788	0/0:3,0:3:9:0,9,94	0/0:25,0:25:75:0,75,777	0/0:8,0:8:24:0,24,247	0/0:3,0:3:9:0,9,95	0/0:22,0:22:66:0,66,676	1/1:0,26:26:75:771,75,0	1/1:0,10:10:30:304,30,0	0/0:1,0:1:3:0,3,22	0/0:6,0:6:18:0,18,193	0/0:15,0:15:42:0,42,443	0/0:1,0:1:3:0,3,32	0/0:21,0:21:57:0,57,640	0/0:24,0:24:72:0,72,757	0/0:27,0:27:81:0,81,837	0/0:2,0:2:6:0,6,67	0/0:18,0:18:54:0,54,564	0/0:18,0:18:48:0,48,531	0/0:4,0:4:12:0,12,132	0/0:4,0:4:12:0,12,128	1/1:0,17:17:48:489,48,0	0/0:6,0:6:18:0,18,189	0/0:4,0:4:12:0,12,134	0/0:30,0:30:90:0,90,928	0/0:3,0:3:9:0,9,90	0/0:22,0:22:66:0,66,679	0/0:5,0:5:15:0,15,161	0/0:16,0:16:45:0,45,480	0/0:13,0:13:39:0,39,398	0/0:14,0:14:42:0,42,438	0/0:2,0:2:6:0,6,65	0/0:3,0:3:9:0,9,100	1/1:0,13:13:39:391,39,0	0/0:16,0:16:45:0,45,475	0/0:28,0:28:78:0,78,852	0/0:15,0:15:42:0,42,451	0/0:20,0:20:60:0,60,612	0/0:9,0:9:24:0,24,265	0/0:5,0:5:15:0,15,157	0/0:1,0:1:3:0,3,30	0/0:5,0:5:12:0,12,137	0/0:2,0:2:6:0,6,61	0/0:4,0:4:12:0,12,123	0/0:5,0:5:15:0,15,152	0/0:4,0:4:12:0,12,124	0/0:9,0:9:27:0,27,280	0/0:5,0:5:15:0,15,153	0/0:7,0:7:21:0,21,217	0/0:6,0:6:15:0,15,173	0/0:1,0:1:3:0,3,32	0/0:4,0:4:12:0,12,122	./.:.:.:.:.	0/0:2,0:2:6:0,6,65	1/1:0,4:4:12:116,12,0	0/0:3,0:3:9:0,9,86	0/0:4,0:4:12:0,12,126	0/0:3,0:3:9:0,9,92	0/0:4,0:4:12:0,12,128	0/0:11,0:11:27:0,27,309	0/0:4,0:4:12:0,12,126	0/0:2,0:3:6:0,6,64	0/0:2,0:2:6:0,6,62	0/0:8,0:8:24:0,24,247	0/0:2,0:2:6:0,6,66	0/0:7,0:7:21:0,21,217	0/0:2,0:2:6:0,6,59	0/0:5,0:5:15:0,15,153	0/0:4,0:4:12:0,12,123	0/0:3,0:3:6:0,6,76	0/0:2,0:2:6:0,6,63	0/0:10,0:10:30:0,30,327	0/0:1,0:1:3:0,3,32	0/0:4,0:4:12:0,12,121	0/0:2,0:2:6:0,6,67	0/0:1,0:1:3:0,3,32	0/0:9,0:9:24:0,24,261	0/0:2,0:2:6:0,6,64	1/1:0,7:7:21:211,21,0	0/0:6,0:6:18:0,18,184	1/1:0,3:3:9:97,9,0	0/0:5,0:5:15:0,15,158	1/1:0,4:4:9:107,9,0	0/0:6,0:6:18:0,18,191	0/0:5,0:5:15:0,15,150	1/1:0,3:3:9:90,9,0	0/0:2,0:2:6:0,6,62	0/0:1,0:1:3:0,3,31	0/0:7,0:7:21:0,21,231	0/0:1,0:1:3:0,3,31	0/0:2,0:2:6:0,6,59	0/0:1,0:1:3:0,3,30	0/0:8,0:8:24:0,24,241	0/0:3,0:3:9:0,9,95	0/0:1,0:1:3:0,3,30	0/0:3,0:3:9:0,9,91	0/0:2,0:2:6:0,6,63	0/0:1,0:1:3:0,3,32	0/0:7,0:7:21:0,21,220	0/0:6,0:6:15:0,15,166	0/0:1,0:1:3:0,3,32	0/0:5,0:5:15:0,15,159	0/0:4,0:4:12:0,12,119	0/0:1,0:1:3:0,3,32	0/0:5,0:5:15:0,15,165	0/0:4,0:4:12:0,12,122	0/0:3,0:3:9:0,9,99	0/0:4,0:4:12:0,12,125	1/1:0,6:6:18:178,18,0	1/1:0,5:5:12:135,12,0	0/0:2,0:2:6:0,6,67	0/0:2,0:2:6:0,6,59	0/0:8,0:8:24:0,24,246	0/0:11,0:11:33:0,33,336	0/0:10,0:10:30:0,30,308	0/0:6,0:6:12:0,12,140	0/0:4,0:4:12:0,12,122	0/0:7,0:7:21:0,21,221	0/0:4,0:4:12:0,12,122	0/0:6,0:6:18:0,18,193	0/0:3,0:3:9:0,9,95	0/0:3,0:3:9:0,9,95	0/0:2,0:2:3:0,3,45	0/0:4,0:4:6:0,6,89	0/0:8,0:8:15:0,15,197	0/0:5,0:5:9:0,9,110	0/0:5,0:5:9:0,9,120	0/0:6,0:6:12:0,12,139	0/0:23,0:23:69:0,69,773
chr0	133450923	.	T	C	1766.3	.	AC=29;AF=0.115;AN=252;BaseQRankSum=-1.017;DP=780;Dels=0.00;FS=5.218;HaplotypeScore=0.0640;InbreedingCoeff=0.4502;MLEAC=27;MLEAF=0.107;MQ=59.43;MQ0=1;MQRankSum=-0.055;QD=22.08;ReadPosRankSum=-1.426	GT:AD:DP:GQ:PL	0/0:87,0:87:99:0,262,2735	0/0:12,0:12:36:0,36,376	0/0:10,0:10:30:0,30,321	0/0:30,0:30:90:0,90,918	0/0:14,0:14:42:0,42,434	0/0:5,0:5:15:0,15,156	0/0:7,0:7:21:0,21,222	0/1:1,4:5:19:96,0,19	0/0:1,0:1:3:0,3,33	0/0:11,0:11:33:0,33,341	0/0:4,0:4:12:0,12,133	0/0:11,0:11:30:0,30,319	1/1:0,9:9:27:267,27,0	0/0:1,0:1:3:0,3,32	1/1:0,9:9:27:270,27,0	0/0:22,0:22:66:0,66,673	0/0:11,0:11:33:0,33,337	0/0:6,0:6:18:0,18,189	0/0:7,0:7:21:0,21,209	0/0:3,0:3:9:0,9,91	0/0:7,0:7:21:0,21,219	0/0:6,0:6:18:0,18,181	0/0:12,0:12:36:0,36,368	0/0:16,0:16:48:0,48,494	0/0:2,0:2:6:0,6,65	0/0:14,0:14:42:0,42,446	0/0:10,0:10:30:0,30,318	1/1:0,5:5:15:158,15,0	./.:.:.:.:.	0/0:14,0:14:42:0,42,433	0/1:1,5:6:14:140,0,14	1/1:0,4:4:12:120,12,0	1/1:0,7:7:21:201,21,0	0/1:1,5:6:14:135,0,14	0/0:4,0:4:9:0,9,110	0/0:1,0:1:3:0,3,32	0/0:14,0:14:42:0,42,434	0/0:12,0:12:33:0,33,354	1/1:0,6:6:18:182,18,0	0/0:2,0:2:6:0,6,65	0/0:1,0:1:3:0,3,30	0/0:7,0:7:21:0,21,220	0/0:15,0:15:42:0,42,448	0/0:24,0:24:72:0,72,748	0/0:21,0:21:60:0,60,631	0/0:18,0:18:54:0,54,561	0/0:6,0:6:18:0,18,183	./.:.:.:.:.	0/0:1,0:1:3:0,3,31	0/0:3,0:3:9:0,9,90	0/0:1,0:1:3:0,3,30	0/0:5,0:5:15:0,15,144	0/0:7,0:7:21:0,21,217	0/0:3,0:3:9:0,9,91	0/0:3,0:3:9:0,9,95	0/0:2,0:2:6:0,6,62	0/0:3,0:3:9:0,9,95	0/0:6,0:6:15:0,15,154	0/0:3,0:3:9:0,9,92	0/0:4,0:4:12:0,12,128	0/0:4,0:4:12:0,12,124	0/0:3,0:3:9:0,9,97	0/0:4,0:4:12:0,12,123	0/0:2,0:2:6:0,6,61	0/0:3,0:3:9:0,9,97	1/1:0,2:2:6:63,6,0	0/0:6,0:6:18:0,18,193	0/0:2,0:2:6:0,6,59	0/0:2,0:2:6:0,6,63	0/0:2,0:2:6:0,6,62	0/0:1,0:1:3:0,3,31	0/0:6,0:6:18:0,18,184	0/0:1,0:1:3:0,3,32	0/0:3,0:3:9:0,9,93	0/0:2,0:2:6:0,6,62	0/0:2,0:2:6:0,6,60	0/0:3,0:3:9:0,9,100	0/0:2,0:2:6:0,6,61	0/0:2,0:2:6:0,6,59	0/0:3,0:3:6:0,6,74	0/0:3,0:3:9:0,9,95	0/0:2,0:2:6:0,6,64	0/0:4,0:4:12:0,12,132	0/0:2,0:2:6:0,6,62	0/0:2,0:2:6:0,6,63	0/0:3,0:3:9:0,9,97	0/0:4,0:4:9:0,9,108	0/0:3,0:3:9:0,9,97	./.:.:.:.:.	1/1:0,2:2:6:61,6,0	0/0:1,0:1:3:0,3,32	1/1:0,3:3:9:90,9,0	0/0:3,0:3:6:0,6,75	0/0:1,0:1:3:0,3,32	1/1:0,2:2:6:59,6,0	0/1:2,1:3:23:23,0,58	0/0:8,0:8:24:0,24,255	0/0:4,0:4:12:0,12,120	0/0:3,0:3:6:0,6,57	0/0:2,0:2:6:0,6,61	0/1:3,1:4:18:18,0,79	./.:.:.:.:.	./.:.:.:.:.	0/0:3,0:3:9:0,9,95	./.:.:.:.:.	0/0:5,0:5:15:0,15,153	0/0:3,0:3:9:0,9,97	0/0:5,0:5:15:0,15,150	0/0:5,0:5:15:0,15,156	0/0:4,0:4:6:0,6,61	0/0:5,0:5:15:0,15,151	0/0:5,0:5:15:0,15,158	0/0:5,0:5:15:0,15,156	1/1:0,6:6:18:177,18,0	1/1:0,1:1:3:32,3,0	0/0:1,0:1:3:0,3,32	./.:.:.:.:.	0/0:4,0:4:9:0,9,108	0/0:3,0:3:9:0,9,101	0/0:2,0:2:6:0,6,64	0/0:3,0:3:9:0,9,94	0/0:2,0:2:6:0,6,61	0/0:4,0:4:12:0,12,126	0/0:1,0:1:3:0,3,31	0/0:7,0:7:21:0,21,219	./.:.:.:.:.	0/0:4,0:4:12:0,12,120	0/0:3,0:3:9:0,9,89	0/0:4,0:4:12:0,12,119	./.:.:.:.:.	0/0:2,0:2:3:0,3,45	0/0:5,0:5:9:0,9,120	./.:.:.:.:.	0/0:1,0:1:3:0,3,31	0/0:2,0:2:3:0,3,45	./.:.:.:.:.	0/0:25,0:25:75:0,75,848
chr0	133454354	.	T	A	3256.01	.	AC=32;AF=0.120;AN=266;BaseQRankSum=2.137;DP=968;Dels=0.00;FS=7.169;HaplotypeScore=0.1535;InbreedingCoeff=0.4577;MLEAC=30;MLEAF=0.113;MQ=59.78;MQ0=1;MQRankSum=0.489;QD=24.30;ReadPosRankSum=-1.610	GT:AD:DP:GQ:PL	0/0:55,0:55:99:0,165,1715	0/0:15,0:15:45:0,45,457	0/0:22,0:22:66:0,66,673	0/0:53,0:53:99:0,159,1562	0/0:11,0:11:30:0,30,318	0/0:15,0:15:42:0,42,452	0/0:20,0:20:60:0,60,600	1/1:0,3:3:9:92,9,0	0/0:2,0:2:6:0,6,62	0/0:15,0:15:45:0,45,453	0/0:1,0:1:3:0,3,32	0/0:16,0:16:42:0,42,453	1/1:0,12:12:36:376,36,0	0/0:3,0:3:9:0,9,96	1/1:0,28:28:75:796,75,0	0/0:24,0:24:72:0,72,739	0/0:16,0:16:45:0,45,470	0/0:5,0:5:15:0,15,153	0/0:7,0:7:21:0,21,215	0/0:13,0:13:27:0,27,317	0/0:4,0:4:12:0,12,124	0/0:13,0:13:39:0,39,396	0/0:15,0:15:42:0,42,434	0/0:13,0:13:39:0,39,401	0/0:2,0:2:6:0,6,65	0/0:18,0:18:54:0,54,542	0/0:9,0:9:27:0,27,272	1/1:0,4:4:12:129,12,0	0/1:2,2:4:54:55,0,54	0/0:29,0:29:78:0,78,842	0/1:1,6:7:15:158,0,15	1/1:0,2:2:6:63,6,0	1/1:0,20:20:57:595,57,0	0/1:1,5:6:13:143,0,13	0/0:18,1:19:20:0,20,484	0/0:3,0:3:9:0,9,96	0/0:14,0:14:42:0,42,422	0/0:10,0:10:30:0,30,290	1/1:0,17:17:51:513,51,0	0/0:1,0:1:3:0,3,32	0/0:4,0:4:12:0,12,131	0/0:11,0:11:30:0,30,318	0/0:9,0:9:27:0,27,269	0/0:23,0:23:69:0,69,697	0/0:20,0:20:60:0,60,599	0/0:17,0:17:51:0,51,524	0/0:7,0:7:21:0,21,209	0/0:8,0:8:24:0,24,256	0/1:3,2:5:33:33,0,77	./.:.:.:.:.	0/0:2,0:2:6:0,6,61	0/0:4,0:4:12:0,12,123	0/0:4,0:4:12:0,12,118	./.:.:.:.:.	0/0:3,0:3:9:0,9,93	0/0:5,0:5:15:0,15,154	0/0:1,0:1:3:0,3,30	0/0:4,0:4:12:0,12,122	0/0:6,0:6:18:0,18,187	0/0:6,0:6:18:0,18,181	0/0:4,0:4:9:0,9,105	./.:.:.:.:.	0/0:10,0:10:30:0,30,304	0/0:1,0:1:3:0,3,31	0/0:3,0:3:9:0,9,92	1/1:0,1:1:3:31,3,0	0/0:2,0:2:6:0,6,59	0/0:4,0:4:12:0,12,122	0/0:7,0:7:21:0,21,210	0/0:3,0:3:9:0,9,93	0/0:1,0:1:3:0,3,29	0/0:6,0:6:18:0,18,180	0/0:3,0:3:9:0,9,91	0/0:2,0:2:6:0,6,65	0/0:3,0:3:6:0,6,74	0/0:3,0:3:9:0,9,92	0/0:2,0:2:6:0,6,62	0/0:2,0:2:6:0,6,59	0/0:1,0:1:3:0,3,31	0/0:1,0:1:3:0,3,31	0/0:2,0:2:6:0,6,64	0/0:1,0:1:3:0,3,32	0/0:1,0:1:3:0,3,33	0/0:1,0:1:3:0,3,32	0/0:2,0:2:6:0,6,59	0/0:5,0:5:15:0,15,162	0/0:3,0:3:9:0,9,90	0/1:3,2:5:50:50,0,72	0/0:4,0:4:12:0,12,128	1/1:0,6:6:18:189,18,0	0/0:2,0:2:6:0,6,61	1/1:0,5:5:15:150,15,0	0/0:5,0:5:15:0,15,148	0/0:1,0:1:3:0,3,32	1/1:0,2:2:6:61,6,0	0/0:3,0:3:9:0,9,91	0/0:10,0:10:30:0,30,306	0/0:1,0:1:3:0,3,30	0/0:1,0:1:3:0,3,30	0/0:5,0:5:15:0,15,145	0/0:3,0:3:9:0,9,92	0/0:2,0:2:6:0,6,59	0/1:1,1:2:24:25,0,24	0/0:2,0:2:6:0,6,61	0/0:2,0:2:6:0,6,59	0/0:6,0:6:18:0,18,184	0/0:4,0:4:12:0,12,126	0/0:5,0:5:15:0,15,149	0/0:4,0:4:12:0,12,122	0/0:6,0:6:18:0,18,178	0/0:4,0:4:12:0,12,124	0/0:4,0:4:12:0,12,122	0/0:7,0:7:21:0,21,216	1/1:0,3:3:9:92,9,0	1/1:0,2:2:6:59,6,0	0/0:2,0:2:6:0,6,59	0/0:3,0:3:9:0,9,89	./.:.:.:.:.	0/0:4,0:4:12:0,12,116	0/0:1,0:1:3:0,3,33	0/0:3,0:3:9:0,9,89	0/0:4,0:4:12:0,12,119	0/0:6,0:6:12:0,12,150	0/0:5,0:5:15:0,15,152	0/0:7,0:7:21:0,21,206	0/0:1,0:1:3:0,3,31	0/0:3,0:3:9:0,9,95	0/0:4,0:4:12:0,12,123	0/0:1,0:1:3:0,3,31	0/0:4,0:4:6:0,6,89	0/0:2,0:2:3:0,3,45	0/0:2,0:2:3:0,3,45	0/0:6,0:6:15:0,15,164	0/0:6,0:6:9:0,9,134	0/0:6,0:6:9:0,9,134	0/0:4,0:4:6:0,6,89	0/0:28,0:28:84:0,84,936
chr0	133455469	.	T	C	20761.6	.	AC=210;AF=0.847;AN=248;BaseQRankSum=1.202;DP=778;Dels=0.00;FS=7.624;HaplotypeScore=0.0988;InbreedingCoeff=0.5823;MLEAC=214;MLEAF=0.863;MQ=59.78;MQ0=0;MQRankSum=-0.278;QD=30.90;ReadPosRankSum=1.980	GT:AD:DP:GQ:PL	1/1:0,58:58:99:1830,174,0	1/1:0,18:18:54:574,54,0	1/1:0,18:18:51:566,51,0	1/1:0,37:37:99:1194,111,0	1/1:0,11:11:33:347,33,0	1/1:0,10:10:27:303,27,0	1/1:0,10:10:30:329,30,0	1/1:0,1:1:3:32,3,0	1/1:0,4:4:12:132,12,0	1/1:0,21:21:63:682,63,0	1/1:0,1:1:3:35,3,0	0/0:14,0:14:42:0,42,434	1/1:0,11:11:33:360,33,0	1/1:0,1:1:3:33,3,0	1/1:0,17:17:51:551,51,0	1/1:0,11:11:33:357,33,0	1/1:0,13:13:39:410,39,0	1/1:0,2:2:6:66,6,0	1/1:0,5:5:15:163,15,0	1/1:0,1:1:3:33,3,0	1/1:0,2:2:6:67,6,0	1/1:0,14:14:36:418,36,0	1/1:0,15:15:45:473,45,0	0/0:7,0:7:21:0,21,224	0/1:1,1:2:25:26,0,25	1/1:0,15:15:45:487,45,0	1/1:0,11:11:33:350,33,0	1/1:0,3:3:9:97,9,0	1/1:0,5:5:15:160,15,0	1/1:0,10:10:30:312,30,0	1/1:0,4:4:12:134,12,0	1/1:0,1:1:3:35,3,0	1/1:0,11:11:33:348,33,0	1/1:0,2:2:6:65,6,0	1/1:0,15:15:45:473,45,0	1/1:0,3:3:9:100,9,0	1/1:0,17:17:51:552,51,0	1/1:0,7:7:18:202,18,0	1/1:0,7:7:21:227,21,0	1/1:0,1:1:3:32,3,0	./.:.:.:.:.	1/1:0,14:14:42:455,42,0	1/1:0,13:13:39:415,39,0	0/0:17,0:17:51:0,51,529	1/1:0,12:12:36:391,36,0	1/1:0,17:17:48:530,48,0	1/1:0,6:6:18:193,18,0	0/0:5,0:5:15:0,15,154	./.:.:.:.:.	1/1:0,2:2:6:66,6,0	1/1:0,1:1:3:32,3,0	./.:.:.:.:.	1/1:0,4:4:12:129,12,0	1/1:0,3:3:9:97,9,0	0/0:3,0:3:9:0,9,94	1/1:0,3:3:9:97,9,0	0/0:5,0:5:15:0,15,150	0/0:3,0:3:9:0,9,95	1/1:0,2:2:6:63,6,0	0/0:2,0:2:6:0,6,63	1/1:0,2:2:6:66,6,0	1/1:0,5:5:15:161,15,0	1/1:0,10:10:30:308,30,0	1/1:0,4:4:12:128,12,0	1/1:0,4:4:12:130,12,0	1/1:0,3:3:9:101,9,0	1/1:0,8:8:24:260,24,0	1/1:0,2:2:6:61,6,0	1/1:0,5:5:15:162,15,0	1/1:0,1:1:3:32,3,0	1/1:0,2:2:6:67,6,0	1/1:0,2:2:6:65,6,0	1/1:0,1:1:3:32,3,0	0/1:2,2:4:51:55,0,51	0/0:2,0:2:6:0,6,67	0/0:4,0:4:12:0,12,127	0/0:5,0:5:15:0,15,156	./.:.:.:.:.	./.:.:.:.:.	1/1:0,6:6:18:187,18,0	1/1:0,5:5:15:162,15,0	1/1:0,2:2:6:61,6,0	0/0:2,0:2:6:0,6,62	1/1:0,9:9:27:289,27,0	1/1:0,1:1:3:32,3,0	1/1:0,1:1:3:30,3,0	1/1:0,4:4:12:129,12,0	1/1:0,6:6:18:196,18,0	1/1:0,2:2:6:65,6,0	1/1:0,8:8:24:260,24,0	1/1:0,3:3:9:95,9,0	1/1:0,4:4:12:124,12,0	1/1:0,2:2:6:63,6,0	./.:.:.:.:.	1/1:0,2:2:6:67,6,0	1/1:0,3:3:9:100,9,0	1/1:0,5:5:15:163,15,0	./.:.:.:.:.	./.:.:.:.:.	1/1:0,3:3:9:94,9,0	1/1:0,5:5:15:162,15,0	1/1:0,1:1:3:32,3,0	1/1:0,4:4:12:128,12,0	1/1:0,2:2:6:65,6,0	1/1:0,1:1:3:32,3,0	1/1:0,2:2:6:62,6,0	1/1:0,4:4:12:126,12,0	0/0:3,0:3:9:0,9,97	1/1:0,3:3:6:65,6,0	1/1:0,3:3:9:93,9,0	1/1:0,4:4:12:128,12,0	1/1:0,3:3:6:65,6,0	1/1:0,2:2:6:63,6,0	1/1:0,5:5:12:141,12,0	1/1:0,4:4:12:129,12,0	1/1:0,4:4:12:129,12,0	1/1:0,1:1:3:32,3,0	1/1:0,3:3:9:99,9,0	0/0:1,0:1:3:0,3,31	1/1:0,4:4:12:128,12,0	0/0:2,0:2:6:0,6,61	0/0:3,0:3:9:0,9,90	1/1:0,1:1:3:32,3,0	1/1:0,1:1:3:33,3,0	1/1:0,5:5:15:161,15,0	1/1:0,3:3:9:100,9,0	./.:.:.:.:.	1/1:0,3:3:9:100,9,0	0/0:1,0:1:3:0,3,32	1/1:0,2:2:3:45,3,0	1/1:0,4:4:6:89,6,0	./.:.:.:.:.	1/1:0,6:6:9:134,9,0	./.:.:.:.:.	./.:.:.:.:.	./.:.:.:.:.	0/0:27,0:27:81:0,81,903
chr0	133466717	.	G	T	952.13	.	AC=13;AF=0.052;AN=250;BaseQRankSum=-1.903;DP=821;Dels=0.00;FS=8.612;HaplotypeScore=0.0827;InbreedingCoeff=0.4364;MLEAC=10;MLEAF=0.040;MQ=59.54;MQ0=0;MQRankSum=-0.345;QD=24.41;ReadPosRankSum=-0.637	GT:AD:DP:GQ:PL	0/0:52,0:52:99:0,156,1641	0/0:20,0:20:60:0,60,612	0/0:13,0:13:39:0,39,400	0/0:34,0:34:99:0,102,1042	0/0:10,0:10:30:0,30,316	0/0:10,0:10:30:0,30,300	0/0:10,0:10:30:0,30,314	0/0:3,0:3:9:0,9,95	0/1:1,1:2:18:18,0,26	0/0:6,0:6:18:0,18,182	0/0:3,0:3:9:0,9,97	1/1:0,12:12:36:367,36,0	0/0:12,0:12:30:0,30,340	0/0:2,0:2:6:0,6,65	0/0:25,0:25:75:0,75,741	0/0:11,0:11:33:0,33,338	0/0:14,0:14:39:0,39,416	0/0:2,0:2:6:0,6,67	0/0:5,0:5:12:0,12,124	0/0:7,0:7:21:0,21,218	0/0:3,0:3:9:0,9,100	0/0:8,0:8:24:0,24,254	0/0:15,0:15:42:0,42,435	1/1:0,12:12:36:361,36,0	0/0:2,0:2:6:0,6,61	0/0:10,0:10:30:0,30,306	0/0:11,0:11:30:0,30,327	0/0:2,0:2:6:0,6,68	0/0:3,0:3:9:0,9,86	0/0:22,0:22:63:0,63,655	0/0:3,0:3:9:0,9,97	./.:.:.:.:.	0/0:11,0:11:33:0,33,329	./.:.:.:.:.	0/0:12,0:12:36:0,36,374	0/0:4,0:4:12:0,12,130	0/0:11,0:11:30:0,30,327	0/0:11,0:11:27:0,27,296	0/0:10,0:10:30:0,30,307	0/0:3,0:3:9:0,9,97	0/0:1,0:1:3:0,3,32	0/0:13,0:13:39:0,39,404	0/0:18,0:18:48:0,48,507	0/0:15,0:15:42:0,42,458	0/0:9,0:9:27:0,27,281	0/0:7,0:7:18:0,18,200	0/0:15,0:15:45:0,45,449	1/1:0,4:4:12:128,12,0	0/0:3,0:3:9:0,9,88	0/0:6,0:6:18:0,18,187	0/0:1,0:1:3:0,3,32	0/0:5,0:5:15:0,15,156	./.:.:.:.:.	0/0:3,0:3:9:0,9,92	1/1:0,2:2:6:63,6,0	0/0:3,0:3:9:0,9,92	0/0:6,1:7:10:0,10,135	0/0:4,0:4:12:0,12,124	0/0:3,0:3:9:0,9,93	0/0:9,0:9:27:0,27,287	0/0:1,0:1:3:0,3,34	./.:.:.:.:.	0/0:7,0:7:21:0,21,209	0/0:2,0:2:6:0,6,60	0/0:3,0:3:9:0,9,95	0/0:2,0:2:6:0,6,63	0/0:3,0:3:9:0,9,92	0/0:4,0:4:12:0,12,125	0/0:1,0:1:3:0,3,31	0/0:4,0:4:12:0,12,125	0/0:4,0:4:12:0,12,122	0/0:4,0:4:9:0,9,107	0/0:1,0:1:3:0,3,31	0/0:6,0:6:18:0,18,189	0/0:6,0:6:18:0,18,184	1/1:0,3:3:9:93,9,0	0/0:1,0:1:3:0,3,31	0/0:1,0:1:3:0,3,32	1/1:0,4:4:12:118,12,0	0/0:2,0:2:6:0,6,61	./.:.:.:.:.	0/0:3,0:3:9:0,9,86	0/0:3,0:3:9:0,9,89	0/0:6,0:6:18:0,18,183	0/0:3,0:3:9:0,9,92	0/0:7,0:7:21:0,21,227	./.:.:.:.:.	0/0:6,0:6:18:0,18,184	./.:.:.:.:.	0/0:5,0:5:12:0,12,137	0/0:2,0:2:6:0,6,62	0/0:1,0:1:3:0,3,33	0/0:2,0:2:3:0,3,45	0/0:1,0:1:3:0,3,30	0/0:5,0:5:15:0,15,156	0/0:4,0:4:12:0,12,118	0/0:5,0:5:15:0,15,155	./.:.:.:.:.	0/0:3,0:3:9:0,9,98	0/0:5,0:5:15:0,15,149	0/0:4,0:4:12:0,12,130	0/0:2,0:2:6:0,6,65	0/0:4,0:4:12:0,12,123	0/0:3,0:3:9:0,9,91	./.:.:.:.:.	0/0:6,0:6:18:0,18,178	0/0:2,0:2:6:0,6,61	0/0:7,0:7:18:0,18,199	0/0:6,0:6:18:0,18,196	0/0:5,0:5:15:0,15,158	0/0:5,0:5:15:0,15,153	0/0:6,0:6:18:0,18,198	0/0:9,0:9:27:0,27,275	0/0:6,0:6:18:0,18,186	0/0:4,0:4:9:0,9,104	0/0:4,0:4:12:0,12,125	0/0:3,0:3:9:0,9,95	0/0:5,0:5:15:0,15,152	0/0:6,0:6:18:0,18,170	0/0:6,0:6:18:0,18,186	0/0:4,0:4:12:0,12,118	0/0:2,0:2:6:0,6,61	0/0:9,0:9:27:0,27,268	0/0:3,0:3:9:0,9,85	0/0:4,0:4:12:0,12,121	0/0:4,0:4:9:0,9,106	0/0:5,0:5:15:0,15,153	0/0:3,0:3:9:0,9,95	0/0:2,0:2:6:0,6,61	0/0:7,0:7:15:0,15,180	0/0:2,0:2:3:0,3,32	0/0:8,0:8:15:0,15,196	./.:.:.:.:.	./.:.:.:.:.	0/0:4,0:4:6:0,6,89	./.:.:.:.:.	0/0:16,0:16:48:0,48,527
chr0	133467053	.	T	A	1578.82	.	AC=23;AF=0.102;AN=226;BaseQRankSum=3.686;DP=502;Dels=0.00;FS=1.784;HaplotypeScore=0.2077;InbreedingCoeff=0.4112;MLEAC=20;MLEAF=0.088;MQ=59.45;MQ0=0;MQRankSum=-1.566;QD=25.06;ReadPosRankSum=-2.933	GT:AD:DP:GQ:PL	0/0:13,0:13:39:0,39,415	0/0:16,0:16:48:0,48,487	0/0:9,0:9:27:0,27,264	0/0:8,0:8:24:0,24,247	0/0:17,0:17:45:0,45,478	0/0:4,0:4:9:0,9,103	0/0:2,0:2:6:0,6,61	./.:.:.:.:.	./.:.:.:.:.	0/0:7,0:7:21:0,21,205	./.:.:.:.:.	0/0:3,0:3:6:0,6,73	0/0:6,0:6:18:0,18,183	0/0:2,0:2:6:0,6,65	0/0:11,0:11:33:0,33,335	0/0:12,0:12:27:0,27,315	0/0:7,0:7:21:0,21,207	0/0:1,0:1:3:0,3,33	./.:.:.:.:.	0/0:1,0:1:3:0,3,29	./.:.:.:.:.	0/0:1,0:1:3:0,3,32	0/0:1,0:1:3:0,3,29	0/0:9,0:9:27:0,27,274	./.:.:.:.:.	0/0:14,0:14:39:0,39,409	0/0:16,0:16:45:0,45,468	0/0:1,0:1:3:0,3,34	0/0:1,0:1:3:0,3,36	0/0:6,0:6:18:0,18,183	./.:.:.:.:.	./.:.:.:.:.	0/0:3,0:3:6:0,6,73	0/0:4,0:4:12:0,12,117	0/0:5,0:5:15:0,15,153	0/0:3,0:3:9:0,9,99	0/0:13,0:13:39:0,39,403	0/0:2,0:2:6:0,6,65	./.:.:.:.:.	./.:.:.:.:.	0/0:2,0:2:6:0,6,69	0/0:5,0:5:15:0,15,153	0/0:13,0:13:39:0,39,385	1/1:0,7:7:21:223,21,0	1/1:0,10:10:30:314,30,0	0/0:1,0:1:3:0,3,30	0/0:8,0:8:24:0,24,241	0/0:2,0:2:6:0,6,61	0/0:1,0:1:3:0,3,29	0/0:5,0:5:15:0,15,148	./.:.:.:.:.	./.:.:.:.:.	./.:.:.:.:.	0/0:4,0:4:12:0,12,118	0/0:3,0:3:9:0,9,94	0/0:2,0:2:6:0,6,67	1/1:0,2:2:6:63,6,0	1/1:0,6:6:18:189,18,0	0/0:3,0:3:9:0,9,89	1/1:0,9:9:27:273,27,0	0/0:3,0:3:9:0,9,90	0/0:1,0:1:3:0,3,33	0/0:5,0:5:15:0,15,148	0/0:5,0:5:15:0,15,149	0/0:4,0:4:12:0,12,120	0/0:1,0:1:3:0,3,32	0/0:2,0:2:6:0,6,61	0/0:4,0:4:12:0,12,118	0/0:1,0:1:3:0,3,32	0/0:1,0:1:3:0,3,28	./.:.:.:.:.	0/0:4,0:4:12:0,12,121	0/0:2,0:2:6:0,6,61	0/1:2,2:4:46:50,0,46	1/1:0,9:9:27:284,27,0	0/0:2,0:2:6:0,6,60	1/1:0,2:2:6:65,6,0	./.:.:.:.:.	0/0:1,0:1:3:0,3,30	0/0:3,0:3:9:0,9,96	0/0:1,0:1:3:0,3,30	0/0:1,0:1:3:0,3,30	./.:.:.:.:.	0/0:5,0:5:15:0,15,150	0/0:3,0:3:9:0,9,92	0/0:2,0:2:6:0,6,61	./.:.:.:.:.	0/0:1,0:1:3:0,3,30	./.:.:.:.:.	0/0:1,0:1:3:0,3,32	0/0:3,0:3:9:0,9,89	0/0:3,0:3:9:0,9,88	./.:.:.:.:.	0/0:1,0:1:3:0,3,32	0/0:1,0:1:3:0,3,31	0/0:1,0:1:3:0,3,31	./.:.:.:.:.	0/0:2,0:2:6:0,6,63	0/0:1,0:1:3:0,3,30	./.:.:.:.:.	0/0:1,0:1:3:0,3,32	0/0:1,0:1:3:0,3,30	0/0:2,0:2:6:0,6,61	0/0:2,0:2:6:0,6,61	0/0:4,0:4:12:0,12,121	0/0:7,0:7:21:0,21,223	0/0:1,0:1:3:0,3,32	0/0:4,0:4:12:0,12,118	0/0:1,0:1:3:0,3,30	./.:.:.:.:.	0/0:4,0:4:12:0,12,118	0/0:1,0:1:3:0,3,31	0/0:5,0:5:15:0,15,149	0/0:4,0:4:12:0,12,124	0/0:5,0:5:15:0,15,153	0/0:1,0:1:3:0,3,33	0/0:3,0:3:9:0,9,89	0/0:1,0:1:3:0,3,29	1/1:0,4:4:12:124,12,0	0/0:1,0:1:3:0,3,33	1/1:0,2:2:6:63,6,0	0/0:2,0:2:6:0,6,57	0/0:6,0:6:18:0,18,178	0/0:1,0:1:3:0,3,30	0/0:5,0:5:15:0,15,150	0/0:2,0:2:6:0,6,61	0/0:2,0:2:6:0,6,59	1/1:0,7:7:21:218,21,0	1/1:0,1:1:3:32,3,0	0/0:1,0:1:3:0,3,29	./.:.:.:.:.	./.:.:2:.:.	0/0:2,0:2:3:0,3,45	0/0:5,0:5:9:0,9,119	0/0:4,0:4:6:0,6,89	0/0:1,0:1:3:0,3,31	0/0:46,0:46:99:0,138,1565
chr0	133468338	.	G	T	6348.05	.	AC=78;AF=0.315;AN=248;BaseQRankSum=-2.238;DP=860;Dels=0.00;FS=3.223;HaplotypeScore=0.0960;InbreedingCoeff=0.6903;MLEAC=74;MLEAF=0.298;MQ=59.16;MQ0=1;MQRankSum=-0.469;QD=27.60;ReadPosRankSum=-0.564	GT:AD:DP:GQ:PL	0/0:64,0:64:99:0,189,2037	0/0:12,0:12:36:0,36,378	0/0:12,0:12:36:0,36,375	0/0:37,0:37:99:0,111,1164	1/1:0,10:10:27:291,27,0	0/0:22,0:22:63:0,63,677	0/0:15,0:15:45:0,45,482	1/1:0,2:2:6:61,6,0	0/1:1,1:2:26:26,0,26	1/1:0,19:19:54:569,54,0	1/1:0,3:3:9:97,9,0	0/0:10,0:10:30:0,30,306	1/1:0,17:17:51:533,51,0	1/1:0,1:1:3:33,3,0	1/1:0,18:18:54:573,54,0	1/1:0,13:13:39:401,39,0	1/1:0,16:16:45:481,45,0	0/0:2,0:2:6:0,6,65	0/0:4,0:4:12:0,12,128	0/0:3,0:3:9:0,9,89	0/0:1,0:1:3:0,3,31	0/0:17,0:17:51:0,51,536	0/0:8,0:8:24:0,24,252	0/0:14,0:14:42:0,42,460	0/0:4,0:4:12:0,12,134	0/0:17,0:17:51:0,51,553	0/0:19,0:19:54:0,54,570	1/1:0,2:2:6:63,6,0	1/1:0,1:1:3:32,3,0	1/1:0,21:21:60:626,60,0	1/1:0,5:5:15:162,15,0	1/1:0,1:1:3:33,3,0	0/0:13,0:13:36:0,36,401	1/1:0,2:2:6:62,6,0	0/0:19,0:19:54:0,54,585	0/0:2,0:2:6:0,6,55	0/0:18,0:18:51:0,51,546	1/1:0,9:9:24:269,24,0	0/0:8,0:8:24:0,24,251	./.:.:.:.:.	0/1:1,3:4:21:77,0,21	1/1:0,12:12:36:373,36,0	0/0:15,0:15:39:0,39,432	0/0:14,0:14:42:0,42,449	0/0:20,0:20:60:0,60,615	0/0:24,0:24:69:0,69,752	0/0:10,0:10:30:0,30,316	0/0:5,0:5:15:0,15,166	1/1:0,4:4:12:125,12,0	0/0:4,0:4:12:0,12,122	0/0:1,0:1:3:0,3,30	0/0:6,0:6:18:0,18,176	./.:.:.:.:.	0/0:4,0:4:12:0,12,129	0/0:4,0:4:12:0,12,126	1/1:0,4:4:12:131,12,0	0/0:1,0:1:3:0,3,29	0/0:2,0:2:6:0,6,58	0/0:2,0:2:6:0,6,65	0/0:5,0:5:15:0,15,152	1/1:0,3:3:9:101,9,0	1/1:0,3:3:9:101,9,0	1/1:0,6:6:18:187,18,0	0/0:1,0:1:3:0,3,33	0/0:11,0:11:30:0,30,329	1/1:0,3:3:9:89,9,0	0/0:4,0:4:12:0,12,131	1/1:0,6:6:18:191,18,0	1/1:0,2:2:6:60,6,0	./.:.:.:.:.	./.:.:.:.:.	0/0:4,0:4:12:0,12,128	0/0:2,0:2:6:0,6,63	0/0:4,0:4:9:0,9,109	0/0:7,0:7:21:0,21,230	0/0:4,0:4:12:0,12,129	0/0:1,0:1:3:0,3,32	./.:.:.:.:.	0/0:1,0:1:3:0,3,33	0/0:8,0:8:21:0,21,236	0/0:3,0:3:9:0,9,96	0/0:2,0:2:6:0,6,57	0/0:5,0:5:15:0,15,161	0/0:1,0:1:3:0,3,34	0/0:6,0:6:18:0,18,182	0/0:4,0:4:12:0,12,138	1/1:0,4:4:12:119,12,0	1/1:0,2:2:6:61,6,0	./.:.:.:.:.	1/1:0,1:1:3:34,3,0	1/1:0,2:2:6:65,6,0	0/0:5,0:5:15:0,15,156	1/1:0,7:7:21:225,21,0	0/0:2,0:2:6:0,6,67	1/1:0,2:2:6:63,6,0	0/1:2,1:3:26:26,0,39	1/1:0,4:4:12:128,12,0	0/0:4,0:4:12:0,12,120	./.:.:.:.:.	./.:.:.:.:.	0/0:6,0:6:18:0,18,186	./.:.:.:.:.	0/1:1,2:3:22:53,0,22	./.:.:.:.:.	0/0:1,0:1:3:0,3,29	0/0:2,0:2:6:0,6,61	0/0:5,0:5:15:0,15,157	0/0:2,0:2:6:0,6,57	1/1:0,3:3:9:90,9,0	0/0:3,0:3:6:0,6,76	0/0:1,0:1:3:0,3,31	1/1:0,3:3:9:92,9,0	0/0:3,0:3:9:0,9,93	1/1:0,2:2:3:45,3,0	0/0:5,0:5:15:0,15,155	1/1:0,2:2:6:66,6,0	1/1:0,3:3:9:91,9,0	0/0:1,0:1:3:0,3,34	0/0:1,0:1:3:0,3,34	./.:.:.:.:.	0/0:5,0:5:15:0,15,157	0/0:6,0:6:18:0,18,185	0/0:8,0:8:21:0,21,227	0/0:3,0:3:9:0,9,95	0/0:3,0:3:9:0,9,92	0/0:1,0:1:3:0,3,30	0/0:6,0:6:18:0,18,189	0/0:4,0:4:12:0,12,126	0/0:3,0:3:9:0,9,93	0/0:2,0:2:3:0,3,45	./.:.:.:.:.	0/0:4,0:4:6:0,6,89	0/0:4,0:4:9:0,9,102	0/0:7,0:7:12:0,12,166	./.:.:.:.:.	0/0:3,0:3:6:0,6,76	0/0:24,0:24:69:0,69,785
chr0	133471809	.	T	G	19376.7	.	AC=206;AF=0.880;AN=234;BaseQRankSum=-0.306;DP=734;Dels=0.00;FS=7.664;HaplotypeScore=0.0400;InbreedingCoeff=0.5614;MLEAC=209;MLEAF=0.893;MQ=59.76;MQ0=0;MQRankSum=-0.192;QD=30.51;ReadPosRankSum=-1.284	GT:AD:DP:GQ:PL	1/1:0,48:48:99:1540,144,0	1/1:0,16:16:45:483,45,0	0/0:12,0:12:36:0,36,354	1/1:0,32:32:96:985,96,0	1/1:0,16:16:45:478,45,0	1/1:0,11:11:33:329,33,0	1/1:0,7:7:21:216,21,0	1/1:0,2:2:6:65,6,0	0/0:2,0:2:6:0,6,61	1/1:0,21:21:63:641,63,0	./.:.:.:.:.	1/1:0,16:16:48:509,48,0	1/1:0,10:10:30:314,30,0	1/1:0,1:1:3:33,3,0	1/1:0,21:21:60:652,60,0	1/1:0,11:11:33:347,33,0	1/1:0,15:15:45:465,45,0	1/1:0,2:2:6:61,6,0	0/0:1,0:1:3:0,3,29	1/1:0,5:5:15:148,15,0	1/1:0,3:3:9:95,9,0	1/1:0,18:18:54:557,54,0	1/1:0,15:15:45:472,45,0	1/1:0,11:11:33:356,33,0	1/1:0,5:5:15:163,15,0	1/1:0,25:25:75:791,75,0	1/1:0,5:5:15:152,15,0	1/1:0,6:6:18:189,18,0	1/1:0,1:1:3:32,3,0	1/1:0,12:12:36:387,36,0	1/1:0,9:9:27:272,27,0	1/1:0,2:2:6:65,6,0	1/1:0,10:10:27:297,27,0	1/1:0,3:3:9:95,9,0	0/0:9,0:9:27:0,27,268	1/1:0,1:1:3:32,3,0	1/1:0,9:9:27:287,27,0	1/1:0,8:8:21:227,21,0	1/1:0,6:6:18:182,18,0	./.:.:.:.:.	1/1:0,2:2:6:65,6,0	1/1:0,10:10:30:318,30,0	1/1:0,12:12:36:378,36,0	1/1:0,14:14:42:436,42,0	1/1:0,16:16:45:499,45,0	0/0:22,0:22:66:0,66,665	0/0:9,0:9:27:0,27,269	1/1:0,1:1:3:34,3,0	1/1:0,1:1:3:33,3,0	1/1:0,5:5:15:153,15,0	0/0:1,0:1:3:0,3,32	./.:.:.:.:.	./.:.:.:.:.	1/1:0,4:4:12:118,12,0	./.:.:.:.:.	1/1:0,3:3:9:99,9,0	1/1:0,3:3:9:95,9,0	1/1:0,4:4:12:124,12,0	./.:.:.:.:.	1/1:0,1:1:3:31,3,0	1/1:0,1:1:3:31,3,0	1/1:0,2:2:6:63,6,0	1/1:0,2:2:6:62,6,0	1/1:0,2:2:6:62,6,0	1/1:0,5:5:15:155,15,0	./.:.:.:.:.	1/1:0,2:2:6:63,6,0	1/1:0,1:1:3:32,3,0	1/1:0,2:2:6:64,6,0	1/1:0,2:2:6:66,6,0	./.:.:.:.:.	1/1:0,1:1:3:29,3,0	1/1:0,4:4:12:128,12,0	1/1:0,4:4:12:122,12,0	1/1:0,2:2:6:67,6,0	1/1:0,4:4:12:120,12,0	1/1:0,2:2:6:61,6,0	1/1:0,6:6:18:180,18,0	./.:.:.:.:.	0/0:7,0:7:21:0,21,210	0/0:2,0:2:6:0,6,59	0/0:1,0:1:3:0,3,30	0/0:4,0:4:12:0,12,125	1/1:0,3:3:9:96,9,0	1/1:0,2:2:6:61,6,0	1/1:0,4:4:12:132,12,0	./.:.:.:.:.	./.:.:.:.:.	./.:.:.:.:.	1/1:0,3:3:9:92,9,0	./.:.:.:.:.	./.:.:.:.:.	./.:.:.:.:.	1/1:0,4:4:12:120,12,0	./.:.:.:.:.	1/1:0,5:5:15:156,15,0	1/1:0,2:2:6:64,6,0	1/1:0,1:1:3:31,3,0	1/1:0,3:3:9:92,9,0	./.:.:.:.:.	1/1:0,3:3:9:89,9,0	1/1:0,2:2:6:61,6,0	1/1:0,2:2:6:63,6,0	1/1:0,1:1:3:31,3,0	1/1:0,4:4:12:123,12,0	1/1:0,5:5:15:154,15,0	1/1:0,6:6:18:201,18,0	0/0:5,0:5:12:0,12,117	1/1:0,1:1:3:33,3,0	1/1:0,1:1:3:30,3,0	1/1:0,3:3:6:75,6,0	1/1:0,1:1:3:34,3,0	1/1:0,11:11:33:347,33,0	1/1:0,5:5:15:154,15,0	1/1:0,4:4:12:121,12,0	1/1:0,1:1:3:33,3,0	1/1:0,2:2:6:63,6,0	1/1:0,5:5:15:154,15,0	1/1:0,2:2:6:66,6,0	./.:.:.:.:.	1/1:0,6:6:18:186,18,0	1/1:0,3:3:9:94,9,0	1/1:0,4:4:12:126,12,0	1/1:0,5:5:15:159,15,0	1/1:0,6:6:18:177,18,0	1/1:0,2:2:6:61,6,0	1/1:0,6:6:18:183,18,0	1/1:0,4:4:12:130,12,0	./.:.:.:.:.	1/1:0,2:2:3:32,3,0	1/1:0,1:1:3:29,3,0	0/0:2,0:2:6:0,6,60	1/1:0,3:3:6:75,6,0	./.:.:.:.:.	1/1:0,4:4:9:108,9,0	1/1:0,2:2:3:45,3,0	0/0:22,0:22:66:0,66,746
chr0	133472625	.	A	G	25202.5	.	AC=223;AF=0.878;AN=254;BaseQRankSum=2.120;DP=969;Dels=0.00;FS=1.061;HaplotypeScore=0.1017;InbreedingCoeff=0.6118;MLEAC=225;MLEAF=0.886;MQ=59.80;MQ0=0;MQRankSum=0.087;QD=30.51;ReadPosRankSum=0.193	GT:AD:DP:GQ:PL	1/1:0,53:53:99:1715,159,0	1/1:0,29:29:84:896,84,0	0/0:17,0:17:51:0,51,525	1/1:0,41:41:99:1270,123,0	1/1:0,13:13:36:391,36,0	1/1:0,10:10:30:318,30,0	1/1:0,16:16:39:451,39,0	./.:.:.:.:.	0/0:1,0:1:3:0,3,31	1/1:0,14:14:39:415,39,0	0/0:1,0:1:3:0,3,32	1/1:0,13:13:39:410,39,0	1/1:0,14:14:42:454,42,0	1/1:0,2:2:6:63,6,0	1/1:0,31:31:84:909,84,0	1/1:0,17:17:51:533,51,0	1/1:0,22:22:60:666,60,0	./.:.:.:.:.	0/0:10,0:10:27:0,27,277	1/1:0,4:4:12:131,12,0	1/1:0,2:2:6:61,6,0	1/1:0,8:8:24:257,24,0	1/1:0,14:14:39:416,39,0	1/1:0,20:20:57:630,57,0	1/1:0,2:2:6:67,6,0	1/1:0,21:21:63:669,63,0	1/1:0,11:11:33:346,33,0	1/1:0,4:4:12:133,12,0	1/1:0,1:1:3:32,3,0	1/1:0,14:14:39:427,39,0	1/1:0,5:5:15:162,15,0	./.:.:.:.:.	1/1:0,12:12:36:380,36,0	1/1:0,3:3:9:100,9,0	0/0:13,0:13:36:0,36,387	1/1:0,1:1:3:34,3,0	1/1:0,23:23:69:741,69,0	1/1:0,6:6:15:170,15,0	1/1:0,13:13:36:387,36,0	1/1:0,2:2:6:67,6,0	1/1:0,4:4:12:129,12,0	1/1:0,14:14:36:415,36,0	1/1:0,11:11:30:334,30,0	1/1:0,17:17:51:532,51,0	1/1:0,35:35:99:1073,102,0	0/0:17,0:17:48:0,48,510	0/0:7,0:7:18:0,18,201	0/1:1,3:4:19:84,0,19	1/1:0,1:1:3:31,3,0	1/1:0,7:7:21:219,21,0	./.:.:.:.:.	0/0:8,0:8:24:0,24,247	./.:.:.:.:.	1/1:0,1:1:3:33,3,0	1/1:0,3:3:9:92,9,0	1/1:0,1:1:3:33,3,0	1/1:0,3:3:9:94,9,0	1/1:0,8:8:21:239,21,0	./.:.:.:.:.	1/1:0,3:3:9:101,9,0	1/1:0,4:4:12:124,12,0	1/1:0,3:3:9:92,9,0	1/1:0,14:14:39:427,39,0	1/1:0,3:3:9:95,9,0	1/1:0,8:8:24:247,24,0	1/1:0,5:5:15:162,15,0	1/1:0,5:5:15:159,15,0	1/1:0,7:7:21:216,21,0	1/1:0,1:1:3:32,3,0	1/1:0,1:1:3:32,3,0	0/0:4,0:4:12:0,12,124	1/1:0,6:6:18:190,18,0	./.:.:.:.:.	1/1:0,5:5:15:163,15,0	1/1:0,8:8:24:257,24,0	1/1:0,2:2:6:57,6,0	1/1:0,4:4:9:107,9,0	1/1:0,1:1:3:33,3,0	1/1:0,3:3:9:91,9,0	0/0:5,0:5:15:0,15,157	0/0:2,0:2:6:0,6,61	0/0:3,0:3:9:0,9,95	0/0:2,0:2:6:0,6,65	1/1:0,6:6:18:193,18,0	1/1:0,2:2:6:62,6,0	1/1:0,3:3:9:97,9,0	1/1:0,2:2:6:63,6,0	1/1:0,2:2:6:65,6,0	./.:.:.:.:.	1/1:0,1:1:3:32,3,0	1/1:0,2:2:6:65,6,0	1/1:0,5:5:15:155,15,0	1/1:0,4:4:12:131,12,0	1/1:0,1:1:3:32,3,0	1/1:0,1:1:3:30,3,0	1/1:0,3:3:9:96,9,0	1/1:0,4:4:12:130,12,0	1/1:0,3:3:9:97,9,0	1/1:0,3:3:9:92,9,0	1/1:0,1:1:3:29,3,0	1/1:0,1:1:3:30,3,0	1/1:0,4:4:12:122,12,0	1/1:0,5:5:15:161,15,0	1/1:0,4:4:12:128,12,0	1/1:0,5:5:15:161,15,0	1/1:0,9:9:27:284,27,0	1/1:0,4:4:12:137,12,0	0/0:9,0:9:24:0,24,265	1/1:0,3:3:9:96,9,0	1/1:0,1:1:3:32,3,0	1/1:0,8:8:24:256,24,0	1/1:0,3:3:9:98,9,0	1/1:0,9:9:27:284,27,0	1/1:0,6:6:18:198,18,0	1/1:0,4:4:12:128,12,0	1/1:0,6:6:18:191,18,0	1/1:0,4:4:12:128,12,0	1/1:0,1:1:3:33,3,0	1/1:0,6:6:18:181,18,0	1/1:0,7:7:21:224,21,0	1/1:0,3:3:9:97,9,0	1/1:0,6:6:18:189,18,0	1/1:0,8:8:24:248,24,0	1/1:0,4:4:12:124,12,0	1/1:0,2:2:6:64,6,0	1/1:0,6:6:18:189,18,0	1/1:0,2:2:6:63,6,0	1/1:0,4:4:12:122,12,0	1/1:0,3:3:9:97,9,0	1/1:0,5:5:9:119,9,0	1/1:0,2:2:3:45,3,0	./.:.:.:.:.	./.:.:.:.:.	1/1:0,3:3:9:94,9,0	1/1:0,8:8:15:185,15,0	1/1:0,4:4:6:89,6,0	0/0:44,0:44:99:0,132,1493
chr0	133484322	.	G	C	1636.81	.	AC=17;AF=0.063;AN=268;BaseQRankSum=-1.031;DP=1035;Dels=0.00;FS=16.004;HaplotypeScore=0.1244;InbreedingCoeff=0.4762;MLEAC=14;MLEAF=0.052;MQ=59.60;MQ0=0;MQRankSum=-0.989;QD=24.07;ReadPosRankSum=1.403	GT:AD:DP:GQ:PL	0/0:67,0:67:99:0,201,2129	0/0:29,0:29:87:0,87,904	0/0:17,0:17:51:0,51,532	0/0:57,0:57:99:0,171,1784	0/0:12,0:12:36:0,36,379	0/0:13,0:13:33:0,33,370	0/0:16,0:16:45:0,45,478	0/0:4,0:4:12:0,12,127	0/0:1,0:1:3:0,3,33	1/1:0,24:24:72:732,72,0	1/1:0,3:3:9:93,9,0	0/0:20,0:20:60:0,60,635	0/0:16,0:16:48:0,48,510	0/0:2,0:2:6:0,6,65	0/0:19,0:19:54:0,54,581	0/0:22,0:22:66:0,66,685	0/0:16,0:16:48:0,48,489	0/0:5,0:5:15:0,15,155	0/0:13,0:13:33:0,33,372	0/0:11,0:11:33:0,33,353	0/0:5,0:5:15:0,15,161	0/0:14,0:14:30:0,30,371	0/0:15,0:15:39:0,39,417	0/0:17,0:17:42:0,42,478	0/0:3,0:3:9:0,9,99	0/0:20,0:20:54:0,54,589	1/1:0,10:10:30:301,30,0	0/0:4,0:4:12:0,12,128	./.:.:.:.:.	0/0:15,0:15:42:0,42,450	0/0:2,0:2:6:0,6,62	0/0:5,0:6:15:0,15,151	0/0:13,0:13:33:0,33,368	0/0:4,0:4:12:0,12,128	0/0:12,0:12:33:0,33,362	0/0:2,0:2:6:0,6,63	0/0:15,0:15:45:0,45,480	1/1:0,12:12:36:359,36,0	0/0:13,0:14:33:0,33,378	1/1:0,2:2:6:64,6,0	0/0:6,0:6:18:0,18,201	0/0:12,0:12:36:0,36,375	0/0:17,0:17:48:0,48,517	0/0:25,0:25:75:0,75,794	0/0:20,0:20:51:0,51,580	0/0:17,0:17:42:0,42,480	0/0:20,0:20:51:0,51,586	0/1:6,1:7:9:9,0,164	0/0:5,0:5:12:0,12,143	0/0:6,0:6:18:0,18,189	0/0:4,0:4:12:0,12,124	0/0:3,0:3:9:0,9,98	1/1:0,4:4:12:124,12,0	0/0:5,0:5:12:0,12,137	0/0:5,0:5:15:0,15,160	0/0:5,0:5:15:0,15,161	0/0:2,0:2:6:0,6,63	0/0:8,0:8:24:0,24,247	0/0:3,0:3:9:0,9,88	0/0:7,0:7:21:0,21,219	0/0:1,0:1:3:0,3,32	0/0:5,0:5:15:0,15,160	0/0:9,0:9:27:0,27,275	0/0:1,0:1:3:0,3,33	0/0:6,0:6:18:0,18,183	0/0:1,0:1:3:0,3,32	0/0:4,0:4:12:0,12,120	0/0:3,0:3:9:0,9,94	0/0:8,0:8:18:0,18,216	0/0:2,0:2:6:0,6,63	0/0:3,0:3:9:0,9,93	0/0:2,0:2:6:0,6,61	0/0:1,0:1:3:0,3,30	0/0:2,0:2:6:0,6,64	0/0:3,0:3:9:0,9,90	0/0:4,0:4:12:0,12,134	0/0:5,0:5:15:0,15,162	0/0:3,0:3:9:0,9,95	0/0:2,0:2:6:0,6,65	0/0:1,0:1:3:0,3,32	0/0:1,0:1:3:0,3,32	0/0:1,0:1:3:0,3,31	0/0:3,0:3:9:0,9,94	./.:.:.:.:.	0/0:3,0:3:9:0,9,93	0/0:3,0:3:9:0,9,95	0/0:4,0:4:12:0,12,121	0/0:8,0:8:24:0,24,250	0/0:3,0:3:9:0,9,99	0/0:2,0:2:6:0,6,68	0/0:1,0:1:3:0,3,32	0/0:4,0:4:12:0,12,124	0/0:6,0:6:18:0,18,187	0/0:2,0:2:6:0,6,61	0/0:3,0:3:9:0,9,83	0/0:3,0:3:9:0,9,93	0/0:6,0:6:18:0,18,191	0/0:2,0:2:6:0,6,62	0/0:2,0:2:6:0,6,64	0/0:5,0:5:15:0,15,159	0/0:4,0:4:12:0,12,124	0/0:2,0:2:6:0,6,64	0/0:6,0:6:15:0,15,171	0/0:5,0:5:9:0,9,122	0/0:3,0:3:6:0,6,76	0/0:2,0:2:6:0,6,61	0/0:5,0:5:15:0,15,151	0/0:6,0:6:18:0,18,197	1/1:0,3:3:9:95,9,0	0/0:5,0:5:15:0,15,154	0/0:4,0:4:12:0,12,127	1/1:0,3:3:9:97,9,0	0/0:5,0:5:9:0,9,122	0/0:6,0:6:18:0,18,185	0/0:3,0:3:9:0,9,93	0/0:6,0:6:18:0,18,187	0/0:4,0:4:12:0,12,120	0/0:12,0:12:36:0,36,377	0/0:5,0:5:15:0,15,147	0/0:6,0:6:18:0,18,195	0/0:4,0:4:12:0,12,128	0/0:4,0:4:12:0,12,122	0/0:8,0:8:24:0,24,254	0/0:2,0:2:6:0,6,61	0/0:3,0:3:9:0,9,97	0/0:8,0:8:24:0,24,252	0/0:10,0:10:30:0,30,325	0/0:3,0:3:9:0,9,90	0/0:2,0:2:6:0,6,63	0/0:2,0:2:3:0,3,45	./.:.:.:.:.	0/0:1,0:1:3:0,3,32	0/0:4,0:4:6:0,6,89	0/0:2,0:2:3:0,3,45	0/0:4,0:4:6:0,6,89	0/0:2,0:2:3:0,3,45	0/0:20,0:20:60:0,60,668
chr0	133485090	.	G	A	2343.59	.	AC=18;AF=0.067;AN=268;BaseQRankSum=-2.309;DP=1222;Dels=0.00;FS=9.227;HaplotypeScore=0.1828;InbreedingCoeff=0.5227;MLEAC=15;MLEAF=0.056;MQ=59.68;MQ0=0;MQRankSum=0.586;QD=24.93;ReadPosRankSum=1.793	GT:AD:DP:GQ:PL	0/0:82,0:82:99:0,247,2668	0/0:20,0:20:54:0,54,580	0/0:19,0:19:51:0,51,565	0/0:48,0:48:99:0,138,1432	0/0:15,0:15:45:0,45,453	0/0:15,0:15:45:0,45,470	0/0:28,0:28:78:0,78,812	0/0:4,0:4:12:0,12,126	0/0:5,0:5:15:0,15,157	1/1:0,17:17:51:520,51,0	1/1:0,3:3:9:96,9,0	0/0:25,0:25:75:0,75,775	0/0:17,0:17:45:0,45,500	0/0:1,0:1:3:0,3,31	0/0:23,0:23:69:0,69,727	0/0:22,0:22:63:0,63,667	0/0:24,0:24:66:0,66,714	0/0:2,0:2:6:0,6,61	0/0:10,0:10:30:0,30,312	0/0:12,0:12:36:0,36,372	0/0:7,0:7:21:0,21,230	0/0:29,0:29:75:0,75,833	0/0:27,0:27:81:0,81,817	0/0:18,0:18:54:0,54,539	0/0:3,0:3:9:0,9,95	0/0:29,0:29:75:0,75,845	1/1:0,25:25:72:743,72,0	0/0:3,0:3:9:0,9,99	0/0:6,0:6:18:0,18,183	0/0:27,0:27:75:0,75,820	0/0:11,0:11:33:0,33,340	0/0:7,0:7:18:0,18,195	0/0:26,0:26:75:0,75,795	0/0:3,0:3:9:0,9,96	0/0:16,0:16:48:0,48,503	0/1:5,2:7:44:44,0,137	0/0:19,0:19:54:0,54,563	1/1:0,18:18:51:531,51,0	0/0:20,0:20:60:0,60,621	0/1:1,5:6:14:135,0,14	0/0:10,0:10:30:0,30,322	0/0:11,0:11:30:0,30,329	0/0:8,0:8:24:0,24,249	0/0:14,0:14:36:0,36,394	0/0:18,0:18:54:0,54,553	0/0:19,0:19:54:0,54,575	0/0:11,0:11:30:0,30,333	0/0:8,0:8:24:0,24,251	0/0:2,0:2:6:0,6,61	0/0:8,0:8:24:0,24,247	0/0:6,0:6:12:0,12,154	0/0:4,0:4:12:0,12,128	1/1:0,10:10:30:316,30,0	0/0:4,0:4:12:0,12,124	0/0:13,0:13:36:0,36,388	0/0:4,0:4:12:0,12,120	0/0:2,0:2:6:0,6,60	0/0:4,0:4:12:0,12,121	0/0:3,0:3:6:0,6,74	0/0:9,0:9:27:0,27,278	0/0:1,0:1:3:0,3,30	0/0:3,0:3:9:0,9,88	0/0:8,0:8:24:0,24,251	0/0:11,0:11:33:0,33,350	0/0:4,0:4:12:0,12,126	0/0:2,0:2:6:0,6,60	0/0:5,0:5:15:0,15,157	0/0:5,0:5:15:0,15,157	0/0:7,0:7:18:0,18,204	0/0:4,0:4:12:0,12,127	0/0:3,0:3:9:0,9,93	0/0:1,0:1:3:0,3,27	0/0:2,0:2:6:0,6,61	0/0:7,0:7:21:0,21,212	0/0:6,0:6:15:0,15,174	0/0:2,0:2:6:0,6,59	0/0:2,0:2:6:0,6,63	./.:.:.:.:.	0/0:2,0:2:6:0,6,59	0/0:4,0:4:12:0,12,125	1/1:0,2:2:6:60,6,0	0/0:2,0:2:6:0,6,65	0/0:9,0:9:27:0,27,275	0/0:5,0:5:15:0,15,157	0/0:4,0:4:12:0,12,118	0/0:4,0:4:12:0,12,117	0/0:8,0:8:24:0,24,246	0/0:5,0:5:15:0,15,156	0/0:6,0:6:18:0,18,172	0/0:5,0:5:15:0,15,150	0/0:2,0:2:3:0,3,45	0/0:6,0:6:18:0,18,190	0/0:5,0:5:15:0,15,162	./.:.:.:.:.	0/0:2,0:2:6:0,6,67	0/0:6,0:6:18:0,18,189	0/0:5,0:5:15:0,15,154	0/0:3,0:3:9:0,9,95	0/0:2,0:2:6:0,6,62	0/0:3,0:3:9:0,9,85	0/0:8,0:8:24:0,24,256	0/0:2,0:2:6:0,6,59	0/0:5,0:5:15:0,15,154	0/0:3,0:3:9:0,9,92	0/0:3,0:3:9:0,9,97	0/0:4,0:4:12:0,12,123	0/0:11,0:11:33:0,33,345	0/0:8,0:8:24:0,24,246	1/1:0,3:3:9:92,9,0	0/0:10,0:10:30:0,30,324	0/0:8,0:8:18:0,18,208	1/1:0,3:3:9:96,9,0	0/0:4,0:5:12:0,12,118	0/0:2,0:2:6:0,6,65	0/0:6,0:6:18:0,18,185	0/0:2,0:2:6:0,6,65	./.:.:.:.:.	0/0:4,0:4:12:0,12,123	0/0:5,0:5:15:0,15,156	0/0:8,0:8:21:0,21,234	0/0:10,0:10:30:0,30,306	0/0:9,0:9:27:0,27,276	0/0:8,0:8:24:0,24,247	0/0:5,0:5:15:0,15,153	0/0:4,0:4:12:0,12,123	0/0:11,0:11:33:0,33,346	0/0:6,0:6:18:0,18,184	0/0:3,0:3:9:0,9,92	0/0:4,0:4:12:0,12,118	0/0:4,0:4:6:0,6,75	0/0:2,0:2:3:0,3,45	0/0:2,0:2:3:0,3,45	0/0:2,0:2:3:0,3,45	0/0:3,0:3:9:0,9,94	0/0:4,0:4:6:0,6,89	0/0:2,0:2:3:0,3,45	0/0:13,0:13:39:0,39,422
chr0	133485104	.	C	T	6388.87	.	AC=49;AF=0.187;AN=262;BaseQRankSum=4.415;DP=1110;Dels=0.00;FS=0.548;HaplotypeScore=0.1828;InbreedingCoeff=0.7120;MLEAC=50;MLEAF=0.191;MQ=59.67;MQ0=0;MQRankSum=-1.318;QD=26.40;ReadPosRankSum=-1.175	GT:AD:DP:GQ:PL	0/0:82,0:82:99:0,247,2551	1/1:0,17:17:48:522,48,0	1/1:0,17:17:45:496,45,0	0/0:41,0:41:99:0,120,1235	1/1:0,12:12:36:369,36,0	1/1:0,14:14:42:434,42,0	0/0:24,0:24:63:0,63,662	0/0:5,0:5:15:0,15,149	0/0:5,0:5:15:0,15,155	0/0:17,0:17:51:0,51,504	0/0:2,0:2:6:0,6,53	0/0:23,0:23:69:0,69,705	0/0:15,1:16:39:0,39,421	0/0:2,0:2:6:0,6,65	0/0:19,0:19:57:0,57,570	0/0:21,0:21:60:0,60,615	1/1:0,19:19:45:483,45,0	0/0:2,0:2:6:0,6,61	0/0:8,0:8:24:0,24,246	1/1:0,11:11:33:330,33,0	0/0:6,0:6:18:0,18,185	0/0:27,0:28:72:0,72,760	1/1:0,24:24:72:748,72,0	0/0:15,0:15:45:0,45,447	0/0:2,0:2:6:0,6,59	0/0:24,0:24:66:0,66,708	0/0:22,0:22:63:0,63,649	0/0:2,0:2:6:0,6,63	0/1:1,2:3:21:54,0,21	0/0:23,0:23:60:0,60,627	1/1:0,12:12:36:385,36,0	0/0:6,0:6:12:0,12,119	0/0:25,0:25:72:0,72,734	0/0:2,0:2:6:0,6,67	0/0:17,0:17:51:0,51,523	0/0:8,0:8:24:0,24,250	1/1:1,14:16:39:432,39,0	0/0:17,0:17:48:0,48,505	0/0:21,0:21:63:0,63,652	0/0:4,0:4:12:0,12,127	0/0:8,0:8:24:0,24,238	0/0:11,0:11:30:0,30,317	0/0:8,0:8:24:0,24,245	0/0:13,0:13:33:0,33,361	0/0:14,0:14:42:0,42,424	0/0:18,0:18:48:0,48,515	1/1:0,10:10:27:295,27,0	0/0:7,0:7:18:0,18,193	0/0:2,0:2:6:0,6,57	0/0:8,0:8:24:0,24,239	0/0:6,0:6:12:0,12,153	0/0:4,0:4:12:0,12,128	0/0:7,0:7:21:0,21,219	0/0:3,0:3:9:0,9,88	0/0:12,0:12:33:0,33,346	0/0:5,0:5:15:0,15,150	0/0:1,0:1:3:0,3,29	0/0:3,0:3:9:0,9,95	0/0:1,0:1:3:0,3,30	0/0:7,0:7:21:0,21,214	./.:.:.:.:.	0/0:1,0:1:3:0,3,32	1/1:0,8:8:24:243,24,0	0/0:11,0:11:33:0,33,326	0/0:4,0:4:12:0,12,126	0/0:2,0:2:6:0,6,60	0/0:5,0:5:15:0,15,155	0/0:4,0:4:12:0,12,116	0/0:7,0:7:18:0,18,197	0/0:3,0:3:9:0,9,93	1/1:0,3:3:9:97,9,0	./.:.:.:.:.	1/1:0,2:2:6:57,6,0	0/1:3,3:6:70:78,0,70	0/0:4,0:4:12:0,12,125	0/0:2,0:2:6:0,6,57	0/0:1,0:1:3:0,3,34	./.:.:.:.:.	0/0:2,0:2:6:0,6,61	1/1:0,4:4:12:127,12,0	0/0:2,0:2:6:0,6,59	0/0:1,0:1:3:0,3,32	0/0:9,0:9:27:0,27,272	1/1:0,7:7:21:219,21,0	1/1:0,4:4:12:122,12,0	0/0:5,0:5:15:0,15,153	0/0:7,0:7:21:0,21,214	0/1:6,1:7:10:10,0,168	0/0:6,0:6:18:0,18,177	0/0:4,0:4:12:0,12,129	./.:.:.:.:.	0/0:6,0:6:18:0,18,188	0/0:6,0:6:18:0,18,180	./.:.:.:.:.	0/0:2,0:2:6:0,6,63	0/0:6,0:6:18:0,18,180	0/0:4,0:4:12:0,12,118	0/0:3,0:3:9:0,9,95	0/0:1,0:1:3:0,3,30	0/0:3,0:3:9:0,9,89	0/0:6,0:6:18:0,18,184	0/0:1,0:1:3:0,3,30	0/0:4,0:4:12:0,12,117	1/1:0,3:3:9:92,9,0	1/1:0,3:3:9:95,9,0	1/1:0,4:4:12:126,12,0	1/1:0,9:9:24:260,24,0	0/0:7,0:7:21:0,21,200	0/0:4,0:4:12:0,12,124	0/0:10,0:10:30:0,30,295	0/0:9,0:9:21:0,21,237	0/0:4,0:4:12:0,12,125	0/0:3,0:3:9:0,9,90	0/0:2,0:2:6:0,6,65	0/0:5,0:5:15:0,15,150	0/0:2,0:2:6:0,6,59	0/0:1,0:1:3:0,3,31	0/0:5,0:5:15:0,15,147	0/0:4,0:4:12:0,12,118	0/0:7,0:7:18:0,18,196	1/1:0,9:9:27:275,27,0	0/0:6,0:6:18:0,18,182	0/0:8,0:8:24:0,24,247	1/1:0,5:5:15:153,15,0	0/0:5,0:5:15:0,15,147	1/1:0,13:13:39:390,39,0	0/0:5,0:5:15:0,15,148	0/0:3,0:3:9:0,9,92	0/0:4,0:4:12:0,12,124	0/0:4,0:4:6:0,6,89	0/0:2,0:2:3:0,3,45	0/0:2,0:2:3:0,3,45	./.:.:.:.:.	0/0:3,0:3:9:0,9,90	0/0:2,0:2:3:0,3,45	0/0:2,0:2:3:0,3,45	0/0:10,0:10:30:0,30,311
chr0	133486370	.	C	T	1267.47	.	AC=14;AF=0.053;AN=264;BaseQRankSum=1.234;DP=1092;Dels=0.00;FS=2.745;HaplotypeScore=0.1230;InbreedingCoeff=0.4276;MLEAC=11;MLEAF=0.042;MQ=59.37;MQ0=0;MQRankSum=1.081;QD=22.63;ReadPosRankSum=-0.714	GT:AD:DP:GQ:PL	0/0:65,0:65:99:0,195,2010	0/0:16,0:16:48:0,48,491	0/0:23,0:23:69:0,69,704	0/0:49,0:49:99:0,147,1465	0/0:10,0:10:30:0,30,307	0/0:18,0:18:54:0,54,552	0/0:33,0:33:99:0,99,996	0/0:2,0:2:6:0,6,63	0/0:4,0:4:12:0,12,122	0/0:20,0:20:60:0,60,599	0/0:3,0:3:9:0,9,92	0/0:19,0:19:54:0,54,552	0/0:12,0:12:36:0,36,374	1/1:0,5:5:15:157,15,0	0/0:9,0:9:27:0,27,281	0/0:24,0:24:72:0,72,721	0/0:20,0:20:60:0,60,607	0/1:5,2:7:42:42,0,129	0/0:13,0:13:39:0,39,390	0/0:16,0:16:48:0,48,469	0/0:3,0:3:9:0,9,95	0/0:15,0:15:39:0,39,391	0/0:29,0:29:87:0,87,897	0/0:23,0:23:69:0,69,710	0/0:3,0:3:9:0,9,92	0/0:18,0:18:51:0,51,539	0/0:22,0:22:66:0,66,659	0/0:6,0:6:18:0,18,182	0/0:4,0:4:12:0,12,130	0/0:24,0:24:72:0,72,729	0/0:6,0:6:18:0,18,185	0/0:3,0:3:9:0,9,81	1/1:0,25:26:72:762,72,0	0/0:4,0:4:12:0,12,132	0/0:11,0:11:33:0,33,334	0/0:5,0:5:15:0,15,158	0/0:13,0:13:33:0,33,337	0/0:10,0:10:30:0,30,306	0/0:14,0:14:42:0,42,427	0/0:3,0:3:9:0,9,95	0/0:6,0:6:18:0,18,186	0/0:19,0:19:57:0,57,581	0/0:15,0:15:45:0,45,437	0/0:22,0:22:66:0,66,669	0/0:15,0:15:42:0,42,451	0/0:14,0:14:42:0,42,424	0/0:13,0:13:36:0,36,378	0/0:7,0:7:21:0,21,224	0/0:2,0:2:6:0,6,61	0/0:4,0:4:12:0,12,120	./.:.:.:.:.	0/0:2,0:2:6:0,6,64	0/0:4,0:4:12:0,12,124	0/0:2,0:2:6:0,6,59	0/0:3,0:3:9:0,9,92	0/0:1,0:1:3:0,3,31	0/0:2,0:2:6:0,6,59	0/0:8,0:8:21:0,21,214	0/0:1,0:1:3:0,3,31	0/0:8,0:8:21:0,21,216	0/0:2,0:2:6:0,6,64	0/0:1,0:1:3:0,3,32	0/0:7,0:7:21:0,21,216	0/0:4,0:4:12:0,12,122	0/0:6,0:6:18:0,18,178	0/0:2,0:2:6:0,6,61	0/0:5,0:5:15:0,15,150	0/0:8,0:8:21:0,21,234	0/0:3,0:3:9:0,9,86	0/0:5,0:5:15:0,15,153	0/0:3,0:3:9:0,9,87	0/0:3,0:3:9:0,9,92	./.:.:.:.:.	0/0:1,0:1:3:0,3,28	0/0:8,0:8:24:0,24,242	0/0:2,0:2:6:0,6,61	0/0:2,0:2:6:0,6,60	0/0:3,0:3:9:0,9,92	0/0:1,0:1:3:0,3,31	0/0:6,0:6:18:0,18,186	0/0:2,0:2:6:0,6,62	0/0:1,0:1:3:0,3,32	0/0:3,0:3:9:0,9,94	0/0:7,0:7:18:0,18,202	0/0:6,0:6:18:0,18,184	0/0:5,0:5:15:0,15,154	0/0:4,0:4:12:0,12,118	0/0:8,0:8:24:0,24,243	0/0:8,0:8:24:0,24,241	0/0:8,0:8:24:0,24,250	0/0:1,0:1:3:0,3,32	1/1:0,4:4:12:121,12,0	0/0:2,0:2:6:0,6,60	0/0:2,0:2:6:0,6,63	0/0:3,0:3:9:0,9,85	0/0:5,0:5:12:0,12,127	0/1:1,2:3:23:53,0,23	1/1:0,6:6:18:189,18,0	1/1:0,2:2:6:59,6,0	./.:.:.:.:.	1/1:0,3:3:9:94,9,0	0/0:3,0:3:9:0,9,94	0/0:6,0:6:18:0,18,187	0/0:4,0:4:9:0,9,104	0/0:5,0:5:15:0,15,152	0/0:3,0:3:9:0,9,90	0/0:6,0:6:18:0,18,178	0/0:9,0:9:27:0,27,272	0/0:3,0:3:9:0,9,91	0/0:6,0:6:12:0,12,144	0/0:10,0:10:27:0,27,291	0/0:3,0:3:9:0,9,94	0/0:8,0:8:24:0,24,245	0/0:7,0:7:21:0,21,205	0/0:7,0:7:18:0,18,199	0/0:5,0:5:15:0,15,153	0/0:5,0:5:15:0,15,148	0/0:2,0:2:6:0,6,63	0/0:5,0:5:15:0,15,155	0/0:8,0:8:21:0,21,231	0/0:7,0:7:21:0,21,214	0/0:2,0:2:6:0,6,61	0/0:8,0:8:18:0,18,209	0/0:5,0:5:15:0,15,148	0/0:4,0:4:12:0,12,115	0/0:6,0:6:18:0,18,184	0/0:6,0:6:18:0,18,180	0/0:4,0:4:12:0,12,128	0/0:1,0:1:3:0,3,30	0/0:4,0:4:6:0,6,75	0/0:1,0:1:3:0,3,32	0/0:3,0:3:6:0,6,61	./.:.:.:.:.	0/0:4,0:4:9:0,9,107	./.:.:.:.:.	0/0:2,0:2:3:0,3,45	0/0:16,0:16:48:0,48,514
chr0	133488216	.	G	T	8394.42	.	AC=100;AF=0.385;AN=260;BaseQRankSum=-10.470;DP=995;Dels=0.00;FS=0.512;HaplotypeScore=0.1068;InbreedingCoeff=0.7126;MLEAC=99;MLEAF=0.381;MQ=59.64;MQ0=0;MQRankSum=-1.007;QD=26.23;ReadPosRankSum=2.000	GT:AD:DP:GQ:PL	0/0:78,0:78:99:0,235,2490	0/0:17,0:17:48:0,48,520	0/0:10,1:11:2:0,2,294	0/0:46,0:46:99:0,138,1466	1/1:0,13:13:39:380,39,0	0/0:10,0:10:30:0,30,315	0/0:28,0:28:78:0,78,838	1/1:0,2:2:6:61,6,0	0/0:5,0:5:15:0,15,167	1/1:0,20:20:60:592,60,0	1/1:0,1:1:3:30,3,0	0/0:13,0:13:33:0,33,357	1/1:0,11:11:33:331,33,0	1/1:0,2:2:3:32,3,0	1/1:0,15:15:39:421,39,0	1/1:0,16:16:45:467,45,0	1/1:0,11:11:30:318,30,0	0/1:4,1:5:18:18,0,111	0/0:11,0:11:33:0,33,340	0/0:14,0:14:42:0,42,438	0/0:6,0:6:18:0,18,201	0/0:14,0:14:39:0,39,428	0/0:10,0:10:30:0,30,316	0/0:19,0:19:51:0,51,554	0/0:3,0:3:9:0,9,100	0/0:13,0:13:39:0,39,411	1/1:0,10:10:30:294,30,0	1/1:0,6:6:18:201,18,0	1/1:0,3:3:9:95,9,0	1/1:0,19:19:51:540,51,0	1/1:0,7:7:21:226,21,0	1/1:0,2:2:6:67,6,0	1/1:0,18:18:48:506,48,0	1/1:0,3:3:9:101,9,0	0/0:13,0:13:39:0,39,401	0/0:2,0:2:6:0,6,61	0/0:18,0:18:54:0,54,571	1/1:0,13:13:39:385,39,0	1/1:0,4:4:12:116,12,0	0/1:2,1:3:21:21,0,58	0/1:2,2:4:51:51,0,51	1/1:0,13:13:39:378,39,0	0/0:24,0:24:72:0,72,754	0/0:24,0:24:72:0,72,757	0/0:20,0:20:60:0,60,639	0/0:23,0:23:63:0,63,698	0/0:11,0:11:33:0,33,342	0/0:7,0:7:21:0,21,233	0/1:2,1:3:21:21,0,56	0/0:4,0:4:12:0,12,125	./.:.:.:.:.	0/0:3,0:3:6:0,6,75	1/1:0,2:2:6:61,6,0	1/1:0,2:2:6:63,6,0	0/0:4,0:4:12:0,12,129	1/1:0,5:5:15:153,15,0	0/0:7,0:7:21:0,21,215	0/0:6,0:6:18:0,18,189	0/0:3,0:3:9:0,9,98	0/0:3,0:3:9:0,9,96	1/1:0,3:3:9:86,9,0	1/1:0,3:3:9:91,9,0	1/1:0,8:8:24:247,24,0	1/1:0,7:7:21:201,21,0	1/1:0,7:7:21:210,21,0	1/1:0,9:9:27:270,27,0	0/0:11,0:11:21:0,21,271	1/1:0,5:5:15:153,15,0	1/1:0,3:3:9:90,9,0	0/0:2,0:2:6:0,6,63	0/0:3,0:3:9:0,9,89	0/0:2,0:2:6:0,6,61	0/0:5,0:5:15:0,15,153	0/0:10,0:10:24:0,24,274	0/0:3,0:3:9:0,9,96	0/0:2,0:2:6:0,6,67	0/0:1,0:1:3:0,3,32	0/0:2,0:2:6:0,6,61	./.:.:.:.:.	0/0:2,0:2:6:0,6,61	0/0:1,0:1:3:0,3,32	0/0:8,0:8:18:0,18,216	0/0:2,0:2:6:0,6,69	0/0:2,0:2:6:0,6,60	0/0:3,0:3:9:0,9,94	0/0:1,0:1:3:0,3,33	0/0:6,0:6:18:0,18,192	1/1:0,7:7:21:204,21,0	0/0:8,0:8:24:0,24,255	1/1:1,5:6:15:154,15,0	0/0:1,0:1:3:0,3,31	1/1:0,3:3:9:86,9,0	1/1:0,3:3:9:95,9,0	1/1:0,3:3:9:89,9,0	1/1:0,2:2:6:59,6,0	1/1:0,5:5:15:153,15,0	1/1:0,2:2:6:63,6,0	1/1:0,1:1:3:29,3,0	./.:.:.:.:.	1/1:0,4:4:12:117,12,0	1/1:0,5:5:15:153,15,0	1/1:0,1:1:3:29,3,0	./.:.:.:.:.	0/0:2,0:2:6:0,6,63	./.:.:.:.:.	0/0:3,0:3:9:0,9,97	0/0:6,0:6:18:0,18,198	0/0:6,0:6:18:0,18,187	0/1:1,3:4:22:84,0,22	0/0:7,0:7:21:0,21,214	0/0:10,0:10:27:0,27,295	0/1:1,3:4:22:84,0,22	1/1:0,3:3:9:86,9,0	1/1:0,5:5:15:153,15,0	1/1:0,2:2:6:60,6,0	0/0:3,0:3:9:0,9,92	1/1:0,2:2:6:61,6,0	0/0:1,0:1:3:0,3,31	0/0:6,0:6:18:0,18,192	0/0:3,0:3:9:0,9,97	0/0:4,0:4:12:0,12,123	0/0:3,0:3:9:0,9,94	0/0:13,0:13:36:0,36,395	0/0:2,0:2:6:0,6,61	0/0:6,0:6:12:0,12,136	./.:.:.:.:.	./.:.:.:.:.	0/0:4,0:4:12:0,12,128	0/0:2,0:2:6:0,6,64	0/0:2,0:2:3:0,3,45	0/0:2,0:2:3:0,3,45	0/0:4,0:4:9:0,9,109	0/0:4,0:4:6:0,6,89	0/0:4,0:4:9:0,9,109	0/0:6,0:6:9:0,9,134	0/0:1,0:1:3:0,3,31	0/0:26,0:26:78:0,78,891
chr0	133489575	.	A	C	3952.86	.	AC=44;AF=0.168;AN=262;BaseQRankSum=-2.498;DP=815;Dels=0.00;FS=14.728;HaplotypeScore=0.0371;InbreedingCoeff=0.6073;MLEAC=42;MLEAF=0.160;MQ=58.89;MQ0=0;MQRankSum=-0.673;QD=26.53;ReadPosRankSum=-1.067	GT:AD:DP:GQ:PL	0/0:60,0:60:99:0,180,1878	0/0:14,0:14:42:0,42,460	1/1:0,15:15:45:463,45,0	0/0:41,0:41:99:0,123,1294	0/0:15,0:15:42:0,42,459	0/0:7,0:7:21:0,21,223	0/0:11,0:11:24:0,24,296	0/0:4,0:4:12:0,12,114	0/1:2,1:3:22:22,0,56	0/0:18,0:18:51:0,51,561	0/0:2,0:2:6:0,6,60	1/1:0,8:8:24:254,24,0	0/0:12,0:12:36:0,36,374	./.:.:.:.:.	0/0:16,0:16:48:0,48,507	0/0:10,0:10:30:0,30,317	0/0:8,0:8:24:0,24,252	0/0:1,0:1:3:0,3,32	1/1:0,5:5:15:153,15,0	0/0:6,0:6:18:0,18,189	0/0:3,0:3:9:0,9,95	0/0:4,0:4:12:0,12,121	0/0:11,0:11:30:0,30,329	1/1:0,21:21:60:618,60,0	0/0:5,0:5:15:0,15,162	1/1:0,12:12:36:355,36,0	0/0:12,0:12:36:0,36,396	0/0:4,0:4:12:0,12,126	0/0:1,0:1:3:0,3,32	0/0:11,0:11:33:0,33,340	0/0:2,0:2:6:0,6,61	0/0:2,0:2:6:0,6,61	0/0:11,0:11:30:0,30,332	0/0:4,0:4:12:0,12,128	1/1:0,12:12:36:361,36,0	0/0:1,0:1:3:0,3,33	0/0:22,0:22:63:0,63,684	0/0:10,0:10:30:0,30,318	0/0:7,0:7:21:0,21,220	0/0:6,0:6:18:0,18,195	0/0:3,0:3:9:0,9,97	0/0:13,0:13:39:0,39,406	0/0:17,0:17:42:0,42,480	1/1:0,10:10:30:310,30,0	0/0:15,0:15:45:0,45,480	0/0:15,0:15:45:0,45,481	1/1:0,22:22:66:660,66,0	1/1:0,1:1:3:33,3,0	0/0:1,0:1:3:0,3,32	0/0:2,0:2:6:0,6,61	0/0:3,0:3:9:0,9,97	0/0:2,0:2:6:0,6,65	0/0:5,0:5:15:0,15,156	0/0:1,0:1:3:0,3,32	1/1:0,6:6:18:178,18,0	0/0:2,0:2:6:0,6,62	1/1:0,3:3:9:95,9,0	1/1:0,2:2:6:63,6,0	0/0:2,0:2:6:0,6,67	1/1:0,3:3:9:89,9,0	0/0:1,0:1:3:0,3,33	0/0:2,0:2:6:0,6,65	0/0:7,0:7:21:0,21,219	0/0:2,0:2:6:0,6,64	0/0:3,0:3:9:0,9,97	0/0:2,0:2:6:0,6,63	0/0:2,0:2:6:0,6,60	0/0:11,0:11:33:0,33,368	0/0:4,0:4:12:0,12,124	./.:.:.:.:.	0/0:2,0:2:6:0,6,61	./.:.:.:.:.	0/0:2,0:2:6:0,6,67	1/1:0,1:1:3:32,3,0	1/1:0,4:4:12:122,12,0	1/1:0,2:2:6:61,6,0	0/1:1,1:2:22:22,0,26	0/0:5,0:5:15:0,15,162	./.:.:.:.:.	0/0:5,0:5:12:0,12,143	0/0:3,0:3:9:0,9,95	1/1:0,3:3:6:62,6,0	0/0:7,0:7:21:0,21,222	./.:.:.:.:.	1/1:0,4:4:12:114,12,0	0/0:1,0:1:3:0,3,29	0/0:2,0:2:6:0,6,63	0/0:3,0:3:9:0,9,92	0/0:5,0:5:15:0,15,161	0/0:7,0:7:21:0,21,223	0/0:4,0:4:12:0,12,126	0/0:3,0:3:9:0,9,98	0/0:3,0:3:9:0,9,96	0/0:2,0:2:6:0,6,61	0/0:1,0:1:3:0,3,32	0/0:1,0:1:3:0,3,30	0/0:1,0:1:3:0,3,35	0/0:2,0:2:6:0,6,66	0/0:2,0:2:6:0,6,65	0/0:1,0:1:3:0,3,32	0/0:7,0:7:21:0,21,221	0/0:1,0:1:3:0,3,33	0/0:1,0:1:3:0,3,31	0/0:2,0:2:6:0,6,64	./.:.:.:.:.	0/0:4,0:4:12:0,12,131	0/0:4,0:4:12:0,12,126	0/0:4,0:4:12:0,12,128	0/0:1,0:1:3:0,3,32	0/0:1,0:1:3:0,3,32	0/0:6,0:6:18:0,18,186	0/0:1,0:1:3:0,3,33	0/0:4,0:4:12:0,12,122	0/0:4,0:4:12:0,12,118	0/0:4,0:4:12:0,12,127	0/0:3,0:3:9:0,9,95	0/0:4,0:4:12:0,12,127	0/0:6,0:6:18:0,18,184	1/1:0,6:6:18:186,18,0	0/0:7,0:7:21:0,21,228	1/1:0,3:3:9:100,9,0	1/1:0,1:1:3:33,3,0	0/0:3,0:3:9:0,9,97	0/0:5,0:5:15:0,15,156	0/0:2,0:2:6:0,6,60	0/0:5,0:5:12:0,12,138	0/0:2,0:2:6:0,6,62	0/0:4,0:4:12:0,12,130	0/0:6,0:6:18:0,18,181	0/0:4,0:4:9:0,9,106	0/0:2,0:2:3:0,3,45	0/0:3,0:3:6:0,6,76	0/0:6,0:6:9:0,9,134	0/0:6,0:6:15:0,15,166	0/0:3,0:3:3:0,3,45	0/0:6,0:6:12:0,12,147	0/0:27,0:27:81:0,81,912
chr0	133491176	.	T	C	1344.91	.	AC=13;AF=0.050;AN=260;BaseQRankSum=4.807;DP=984;Dels=0.00;FS=1.162;HaplotypeScore=0.0574;InbreedingCoeff=0.4071;MLEAC=10;MLEAF=0.038;MQ=59.69;MQ0=0;MQRankSum=-0.466;QD=25.38;ReadPosRankSum=-0.433	GT:AD:DP:GQ:PL	0/0:56,0:56:99:0,168,1767	0/0:21,0:21:63:0,63,647	0/0:14,0:14:39:0,39,405	0/0:46,0:46:99:0,138,1363	0/0:14,0:14:42:0,42,424	0/0:12,0:12:36:0,36,359	0/0:20,0:20:57:0,57,579	0/0:3,0:3:9:0,9,92	0/0:2,0:2:6:0,6,67	0/0:22,0:22:60:0,60,608	0/0:1,0:1:3:0,3,33	0/0:20,0:20:60:0,60,603	0/0:11,0:11:33:0,33,330	0/0:1,0:1:3:0,3,31	0/0:8,0:8:24:0,24,242	0/0:19,0:19:57:0,57,563	0/0:15,0:15:45:0,45,438	./.:.:.:.:.	0/0:5,0:5:12:0,12,136	1/1:0,2:2:6:62,6,0	0/0:2,0:2:6:0,6,61	1/1:0,21:21:54:601,54,0	0/0:16,0:16:48:0,48,481	0/0:21,0:21:63:0,63,627	0/0:3,0:3:9:0,9,89	0/0:24,0:24:63:0,63,677	0/0:20,0:20:57:0,57,582	0/0:6,0:6:18:0,18,193	0/0:1,0:1:3:0,3,32	0/0:19,0:19:57:0,57,554	0/0:5,0:5:15:0,15,155	0/0:4,0:4:12:0,12,129	0/0:13,0:13:39:0,39,385	0/0:4,0:4:12:0,12,122	0/0:15,0:15:45:0,45,444	0/0:5,0:5:15:0,15,161	0/0:9,0:9:27:0,27,275	0/0:15,0:15:42:0,42,428	0/0:11,0:11:33:0,33,322	0/0:3,0:3:9:0,9,97	0/0:3,0:3:9:0,9,93	0/0:24,0:24:66:0,66,681	0/0:15,0:15:39:0,39,418	0/0:20,0:20:51:0,51,555	1/1:0,16:16:48:508,48,0	0/0:18,0:18:48:0,48,510	0/0:12,0:12:33:0,33,341	0/0:1,0:1:3:0,3,31	0/0:2,0:2:6:0,6,57	0/0:8,0:8:18:0,18,207	./.:.:.:.:.	0/0:2,0:2:6:0,6,59	0/0:9,0:9:21:0,21,234	0/0:2,0:2:6:0,6,59	0/0:4,0:4:12:0,12,122	0/0:2,0:2:6:0,6,65	0/0:3,0:3:9:0,9,89	0/0:4,0:4:12:0,12,119	0/0:6,0:6:15:0,15,161	0/0:9,0:9:27:0,27,267	0/0:5,0:5:15:0,15,144	0/0:4,0:4:6:0,6,89	0/0:8,0:8:21:0,21,229	0/0:4,0:4:12:0,12,119	0/0:3,0:3:9:0,9,86	0/0:4,0:4:12:0,12,116	0/0:8,0:8:21:0,21,223	0/0:5,0:5:15:0,15,157	0/0:4,0:4:12:0,12,122	0/0:2,0:2:6:0,6,61	0/0:2,0:2:6:0,6,57	0/0:1,0:1:3:0,3,29	1/1:0,3:3:9:95,9,0	0/1:2,3:5:42:82,0,42	0/0:5,0:5:15:0,15,147	0/0:3,0:3:9:0,9,88	0/0:4,0:4:9:0,9,105	0/0:2,0:2:6:0,6,61	0/0:1,0:1:3:0,3,30	0/0:9,0:9:27:0,27,261	./.:.:.:.:.	0/0:4,0:4:12:0,12,120	0/0:5,0:5:15:0,15,153	0/0:2,0:2:6:0,6,62	0/0:1,0:1:3:0,3,29	0/0:4,0:4:12:0,12,126	0/0:4,0:4:12:0,12,123	0/0:2,0:2:6:0,6,63	0/0:4,0:4:12:0,12,118	0/0:5,0:5:15:0,15,148	./.:.:.:.:.	0/0:4,0:4:12:0,12,115	0/0:3,0:3:9:0,9,92	0/0:4,0:4:12:0,12,118	./.:.:.:.:.	0/0:5,0:5:15:0,15,142	0/0:7,0:7:21:0,21,222	0/0:2,0:2:6:0,6,59	0/0:1,0:1:3:0,3,31	0/0:3,0:3:9:0,9,89	0/0:9,0:9:27:0,27,279	0/0:2,0:2:6:0,6,57	0/0:4,0:4:12:0,12,116	0/0:3,0:3:9:0,9,91	1/1:0,2:2:6:65,6,0	0/0:3,0:3:9:0,9,89	0/0:3,0:3:9:0,9,97	0/0:5,0:5:15:0,15,143	0/0:4,0:4:12:0,12,128	0/0:1,0:1:3:0,3,32	0/0:8,0:8:21:0,21,219	0/0:4,0:4:12:0,12,126	0/0:10,0:10:24:0,24,270	0/0:4,0:4:12:0,12,122	0/0:4,0:4:12:0,12,118	0/0:5,0:5:15:0,15,150	0/0:4,0:4:12:0,12,118	0/0:2,0:2:6:0,6,60	0/0:2,0:2:6:0,6,59	0/0:1,0:1:3:0,3,31	0/0:9,0:9:27:0,27,262	0/0:4,0:4:12:0,12,119	0/0:6,0:6:18:0,18,183	0/0:3,0:3:9:0,9,90	0/0:4,0:4:12:0,12,115	0/0:7,0:7:15:0,15,180	0/0:8,0:8:24:0,24,229	1/1:0,4:4:12:125,12,0	0/0:4,0:4:12:0,12,118	./.:.:.:.:.	./.:.:.:.:.	0/0:4,0:4:9:0,9,106	0/0:2,0:2:3:0,3,45	0/0:3,0:3:6:0,6,74	0/0:4,0:4:6:0,6,89	0/0:2,0:2:3:0,3,45	0/0:29,0:29:87:0,87,984
chr0	133492692	.	C	T	1892.72	.	AC=21;AF=0.080;AN=264;BaseQRankSum=3.534;DP=923;Dels=0.00;FS=1.011;HaplotypeScore=0.0721;InbreedingCoeff=0.4282;MLEAC=19;MLEAF=0.072;MQ=59.87;MQ0=0;MQRankSum=0.529;QD=24.90;ReadPosRankSum=-0.470	GT:AD:DP:GQ:PL	0/0:40,0:40:99:0,120,1212	0/0:20,0:20:57:0,57,602	0/0:15,0:15:45:0,45,449	0/0:43,0:43:99:0,126,1268	0/0:11,0:11:33:0,33,334	0/0:8,0:8:24:0,24,238	0/0:16,0:16:48:0,48,470	0/0:2,0:2:6:0,6,67	0/1:1,1:2:26:27,0,26	0/0:14,0:14:42:0,42,407	0/0:2,0:2:6:0,6,63	1/1:0,20:20:60:634,60,0	0/0:20,0:20:54:0,54,553	./.:.:.:.:.	0/0:20,0:20:60:0,60,591	0/0:19,0:19:57:0,57,571	0/0:18,0:18:54:0,54,523	./.:.:.:.:.	0/0:10,0:10:27:0,27,270	0/0:7,0:7:21:0,21,206	0/0:2,0:2:6:0,6,57	0/0:25,0:25:72:0,72,722	0/0:11,0:11:30:0,30,318	1/1:0,18:18:54:553,54,0	0/0:4,0:4:12:0,12,134	0/0:16,0:16:48:0,48,488	0/0:16,0:16:45:0,45,451	0/0:3,0:3:9:0,9,94	0/0:4,0:4:12:0,12,127	0/0:19,0:19:54:0,54,561	0/0:2,0:2:6:0,6,64	0/0:4,0:4:12:0,12,128	0/0:16,0:16:48:0,48,483	0/0:1,0:1:3:0,3,31	0/0:11,0:11:33:0,33,328	0/0:1,0:1:3:0,3,29	0/0:18,0:18:54:0,54,532	0/0:8,0:8:24:0,24,235	0/0:8,0:8:24:0,24,237	0/0:1,0:1:3:0,3,30	0/0:1,0:1:3:0,3,32	0/0:14,0:14:39:0,39,410	0/0:15,0:15:42:0,42,427	0/0:19,0:19:57:0,57,576	0/0:18,0:18:54:0,54,537	0/0:19,0:19:57:0,57,561	0/0:10,0:10:30:0,30,308	1/1:0,1:1:3:33,3,0	0/0:2,0:2:6:0,6,63	0/0:1,0:1:3:0,3,31	0/0:5,0:5:15:0,15,145	0/0:2,0:2:6:0,6,61	0/0:4,0:4:12:0,12,120	0/0:4,0:4:12:0,12,118	0/0:4,0:4:12:0,12,119	0/0:2,0:2:6:0,6,61	1/1:0,3:3:9:97,9,0	1/1:0,5:5:15:158,15,0	0/0:1,0:1:3:0,3,30	0/0:5,0:5:15:0,15,152	0/0:1,0:1:3:0,3,29	0/0:2,0:2:6:0,6,60	0/0:5,0:5:15:0,15,148	0/0:1,0:1:3:0,3,31	0/0:9,0:9:27:0,27,269	0/0:9,0:9:27:0,27,261	0/0:6,0:6:18:0,18,186	0/0:3,0:3:9:0,9,86	0/0:5,0:5:12:0,12,129	0/0:1,0:1:3:0,3,29	0/0:1,0:1:3:0,3,30	0/0:4,0:4:12:0,12,115	0/0:3,0:3:9:0,9,94	0/1:3,4:7:72:89,0,72	1/1:0,3:3:9:95,9,0	0/0:3,0:3:9:0,9,90	0/1:1,3:4:16:83,0,16	0/0:1,0:1:3:0,3,32	./.:.:.:.:.	0/0:2,0:2:6:0,6,60	0/0:1,0:1:3:0,3,33	0/0:1,0:1:3:0,3,30	0/0:1,0:1:3:0,3,32	0/0:4,0:4:12:0,12,119	0/0:3,0:3:9:0,9,91	0/0:2,0:2:6:0,6,65	0/0:6,0:6:15:0,15,157	0/0:5,0:5:15:0,15,149	0/0:1,0:1:3:0,3,30	0/0:3,0:3:9:0,9,86	0/0:3,0:3:9:0,9,88	0/0:6,0:6:18:0,18,177	./.:.:.:.:.	0/0:1,0:1:3:0,3,32	0/0:4,0:4:12:0,12,126	0/0:6,0:6:18:0,18,179	0/0:3,0:3:9:0,9,89	0/0:2,0:2:6:0,6,63	0/0:4,0:4:12:0,12,122	0/0:3,0:3:9:0,9,94	0/0:4,0:4:12:0,12,126	0/0:1,0:1:3:0,3,29	0/0:3,0:3:9:0,9,88	0/0:3,0:3:9:0,9,88	0/0:6,0:6:18:0,18,181	0/0:3,0:3:9:0,9,87	0/0:3,0:3:9:0,9,97	0/0:3,0:3:9:0,9,91	0/0:5,0:5:15:0,15,157	0/0:1,0:1:3:0,3,30	0/0:9,0:9:27:0,27,267	0/0:5,0:5:15:0,15,161	0/0:10,0:10:30:0,30,304	0/0:8,0:8:24:0,24,237	0/0:8,0:8:24:0,24,239	0/0:5,0:5:15:0,15,148	0/0:3,0:3:9:0,9,86	0/0:5,0:5:15:0,15,148	1/1:0,6:6:18:178,18,0	0/0:4,0:4:12:0,12,121	1/1:0,3:3:9:94,9,0	1/1:0,4:4:12:123,12,0	0/0:3,0:3:9:0,9,89	0/0:2,0:2:6:0,6,58	0/0:3,0:3:9:0,9,89	0/0:2,0:2:6:0,6,59	0/0:6,0:6:18:0,18,184	0/0:5,0:5:12:0,12,140	0/0:4,0:4:12:0,12,123	0/0:6,0:6:9:0,9,134	0/0:4,0:4:6:0,6,89	./.:.:.:.:.	0/0:4,0:4:6:0,6,89	0/0:6,0:6:15:0,15,164	0/0:2,0:2:3:0,3,45	0/0:5,0:5:9:0,9,121	0/0:30,0:30:90:0,90,935
chr0	133493878	.	C	T	2194.94	.	AC=16;AF=0.061;AN=264;BaseQRankSum=3.040;DP=848;Dels=0.00;FS=0.000;HaplotypeScore=0.0543;InbreedingCoeff=0.4315;MLEAC=15;MLEAF=0.057;MQ=59.80;MQ0=1;MQRankSum=0.197;QD=27.44;ReadPosRankSum=-0.134	GT:AD:DP:GQ:PL	0/0:59,0:59:99:0,174,1773	0/0:16,0:16:45:0,45,474	1/1:0,16:16:48:482,48,0	0/0:37,0:37:99:0,111,1077	0/0:9,0:9:24:0,24,257	0/0:9,0:9:24:0,24,254	0/0:9,0:9:27:0,27,262	0/0:2,0:2:6:0,6,69	0/0:2,0:2:6:0,6,62	0/0:13,0:13:39:0,39,384	0/0:2,0:2:6:0,6,62	0/0:8,0:8:24:0,24,237	0/0:15,0:15:42:0,42,448	0/0:3,0:3:9:0,9,98	0/0:15,0:15:45:0,45,444	0/0:11,0:11:33:0,33,326	0/0:11,0:11:33:0,33,337	0/0:3,0:3:9:0,9,92	1/1:0,1:1:3:31,3,0	0/0:2,0:2:6:0,6,65	./.:.:.:.:.	0/0:6,0:6:18:0,18,172	0/0:15,0:15:42:0,42,442	0/0:17,0:17:51:0,51,511	0/0:1,0:1:3:0,3,33	1/1:0,22:22:66:681,66,0	0/0:13,0:13:39:0,39,388	0/0:5,0:5:15:0,15,158	0/0:7,0:7:21:0,21,226	0/0:20,0:20:54:0,54,569	0/0:6,0:6:18:0,18,184	0/0:1,0:1:3:0,3,32	0/0:17,0:17:51:0,51,514	0/0:2,0:2:6:0,6,65	1/1:0,21:21:57:617,57,0	0/0:3,0:3:9:0,9,97	0/0:11,0:11:33:0,33,337	0/0:9,0:9:27:0,27,278	0/0:10,0:10:30:0,30,299	0/0:3,0:3:9:0,9,91	0/0:6,0:6:18:0,18,191	0/0:9,0:9:27:0,27,268	0/0:10,0:10:30:0,30,295	0/0:18,0:18:54:0,54,557	0/0:15,0:15:45:0,45,457	0/0:21,0:21:57:0,57,596	1/1:0,10:10:30:307,30,0	0/0:1,0:1:3:0,3,32	0/0:3,0:3:9:0,9,95	0/0:5,0:5:15:0,15,154	0/0:1,0:1:3:0,3,32	0/0:1,0:1:3:0,3,31	0/0:4,0:4:12:0,12,122	0/0:1,0:1:3:0,3,30	0/0:3,0:3:9:0,9,92	0/0:2,0:2:6:0,6,65	0/0:1,0:1:3:0,3,29	0/0:6,0:6:18:0,18,181	0/0:1,0:1:3:0,3,30	0/0:3,0:3:9:0,9,90	0/0:7,0:7:18:0,18,196	0/0:2,0:2:6:0,6,61	0/0:12,0:12:33:0,33,328	0/0:4,0:4:12:0,12,117	0/0:1,0:1:3:0,3,30	0/0:2,0:2:6:0,6,61	0/0:3,0:3:9:0,9,80	0/0:4,0:4:12:0,12,116	0/0:6,0:6:18:0,18,184	0/0:2,0:2:6:0,6,60	0/0:2,0:2:3:0,3,32	0/0:2,0:2:6:0,6,55	0/0:3,0:3:9:0,9,85	0/0:4,0:4:12:0,12,120	0/0:2,0:2:6:0,6,59	./.:.:.:.:.	0/0:4,0:4:9:0,9,104	0/0:1,0:1:3:0,3,31	0/0:1,0:1:3:0,3,29	0/0:3,0:3:6:0,6,76	0/0:1,0:1:3:0,3,32	1/1:0,2:2:6:62,6,0	0/0:3,0:3:9:0,9,89	1/1:0,4:4:12:123,12,0	1/1:0,4:4:12:124,12,0	0/0:1,0:1:3:0,3,31	0/0:2,0:2:6:0,6,55	0/0:6,0:6:18:0,18,182	0/0:3,0:3:9:0,9,93	0/0:3,0:3:9:0,9,94	0/0:3,0:3:9:0,9,92	0/0:3,0:3:9:0,9,85	0/0:1,0:1:3:0,3,28	0/0:4,0:4:12:0,12,124	0/0:2,0:2:3:0,3,45	0/0:2,0:2:6:0,6,63	0/0:6,0:6:18:0,18,170	./.:.:.:.:.	./.:.:.:.:.	0/0:1,0:1:3:0,3,31	0/0:3,0:3:9:0,9,89	0/0:3,0:3:9:0,9,91	0/0:5,0:5:15:0,15,152	0/0:7,0:7:15:0,15,181	0/0:1,0:1:3:0,3,32	0/0:2,0:2:6:0,6,63	0/0:6,0:6:18:0,18,185	0/0:5,0:5:15:0,15,152	0/0:8,0:8:24:0,24,250	0/0:3,0:3:9:0,9,93	0/0:4,0:4:12:0,12,110	0/0:8,0:8:24:0,24,250	0/0:5,0:5:12:0,12,116	0/0:5,0:5:15:0,15,152	0/0:5,0:5:15:0,15,150	0/0:4,0:4:12:0,12,123	0/0:4,0:4:9:0,9,88	0/0:6,0:6:18:0,18,178	0/0:2,0:2:6:0,6,61	0/0:5,0:5:15:0,15,151	0/0:6,0:6:18:0,18,181	0/0:3,0:3:9:0,9,92	0/0:4,0:4:12:0,12,112	0/0:5,0:5:15:0,15,150	0/0:6,0:6:18:0,18,169	0/0:1,0:1:3:0,3,32	0/0:7,0:7:21:0,21,196	0/0:6,0:6:18:0,18,186	0/0:4,0:4:12:0,12,121	0/0:4,0:4:6:0,6,89	0/0:2,0:2:3:0,3,44	0/0:8,0:8:18:0,18,206	0/0:2,0:2:3:0,3,45	0/0:4,0:4:6:0,6,89	0/0:2,0:2:3:0,3,45	./.:.:.:.:.	0/0:24,0:24:72:0,72,753
chr0	133495325	.	G	A	1540.64	.	AC=17;AF=0.064;AN=264;BaseQRankSum=0.911;DP=932;Dels=0.00;FS=1.618;HaplotypeScore=0.1269;InbreedingCoeff=0.4717;MLEAC=15;MLEAF=0.057;MQ=59.83;MQ0=0;MQRankSum=-0.555;QD=24.45;ReadPosRankSum=1.062	GT:AD:DP:GQ:PL	0/0:39,0:39:99:0,117,1215	0/0:24,0:24:60:0,60,659	1/1:0,11:11:33:349,33,0	0/0:44,0:44:99:0,132,1326	0/0:16,0:16:48:0,48,500	0/0:11,0:11:30:0,30,325	0/0:16,0:16:48:0,48,485	0/0:4,0:4:12:0,12,126	0/0:6,0:6:18:0,18,181	0/0:14,0:14:42:0,42,443	0/0:3,0:3:9:0,9,95	0/0:23,0:23:60:0,60,670	0/0:16,0:16:48:0,48,489	0/0:1,0:1:3:0,3,31	0/0:13,0:13:39:0,39,396	0/0:17,0:17:51:0,51,533	0/0:23,0:23:66:0,66,695	0/0:3,0:3:9:0,9,97	1/1:0,5:5:15:153,15,0	0/0:14,0:14:42:0,42,422	0/0:2,0:2:6:0,6,59	0/0:13,0:13:36:0,36,380	0/0:16,0:16:45:0,45,474	0/0:12,0:12:36:0,36,375	0/0:5,0:5:15:0,15,155	1/1:0,15:15:45:460,45,0	0/0:16,0:16:45:0,45,475	0/0:5,0:5:15:0,15,167	./.:.:.:.:.	0/0:22,0:22:66:0,66,691	0/0:2,0:2:6:0,6,69	0/0:5,0:5:15:0,15,153	0/0:18,0:18:54:0,54,548	0/0:4,0:4:12:0,12,136	1/1:0,12:12:30:333,30,0	0/0:5,0:5:15:0,15,160	0/0:20,0:20:60:0,60,625	0/0:13,0:13:36:0,36,384	0/0:15,0:15:45:0,45,460	0/0:3,0:3:9:0,9,89	0/0:3,0:3:9:0,9,89	0/0:14,0:14:42:0,42,425	0/0:17,0:17:39:0,39,450	0/0:19,0:19:57:0,57,587	0/0:16,0:16:48:0,48,503	0/0:20,0:20:57:0,57,584	1/1:0,5:5:15:158,15,0	0/0:3,0:3:9:0,9,97	0/0:1,0:1:3:0,3,32	0/0:5,0:5:15:0,15,153	0/0:2,0:2:6:0,6,64	0/0:1,0:1:3:0,3,32	0/0:2,0:2:6:0,6,63	0/0:3,0:3:9:0,9,93	0/0:5,0:5:15:0,15,153	0/0:2,0:2:6:0,6,61	0/0:4,0:4:12:0,12,120	0/0:4,0:4:12:0,12,126	./.:.:.:.:.	0/0:5,0:5:15:0,15,157	0/0:3,0:3:9:0,9,91	0/0:3,0:3:9:0,9,88	0/0:7,0:7:18:0,18,199	0/0:1,0:1:3:0,3,32	0/0:5,0:5:15:0,15,153	0/0:4,0:4:12:0,12,121	0/0:4,0:4:12:0,12,124	0/0:4,0:4:12:0,12,128	0/0:5,0:5:15:0,15,164	0/0:1,0:1:3:0,3,31	0/0:2,0:2:6:0,6,61	0/0:2,0:2:6:0,6,61	0/0:3,0:3:9:0,9,93	0/0:3,0:3:9:0,9,93	0/0:7,0:7:21:0,21,205	0/0:3,0:3:9:0,9,94	0/0:3,0:3:9:0,9,86	0/0:7,0:7:18:0,18,198	0/0:2,0:2:6:0,6,64	0/0:1,0:1:3:0,3,32	0/0:1,0:1:3:0,3,32	1/1:0,4:4:12:128,12,0	0/1:4,1:5:17:17,0,115	1/1:0,2:2:6:65,6,0	1/1:0,4:4:12:126,12,0	0/0:7,0:7:21:0,21,220	0/0:3,0:3:9:0,9,91	0/0:4,0:4:12:0,12,120	0/0:2,0:2:6:0,6,61	0/0:4,0:4:12:0,12,130	0/0:4,0:4:12:0,12,121	0/0:2,0:2:3:0,3,32	0/0:1,0:1:3:0,3,29	0/0:2,0:2:6:0,6,63	0/0:7,0:7:21:0,21,215	0/0:3,0:3:9:0,9,92	./.:.:.:.:.	0/0:4,0:4:6:0,6,76	0/0:3,0:3:9:0,9,92	0/0:2,0:2:6:0,6,61	0/0:10,0:10:30:0,30,322	0/0:3,0:3:9:0,9,83	0/0:5,0:5:15:0,15,157	0/0:2,0:2:6:0,6,63	0/0:3,0:3:9:0,9,94	0/0:5,0:5:15:0,15,152	0/0:6,0:6:18:0,18,187	0/0:6,0:6:18:0,18,186	./.:.:.:.:.	0/0:7,0:7:21:0,21,220	0/0:6,0:6:18:0,18,178	./.:.:.:.:.	0/0:6,0:6:18:0,18,184	0/0:4,0:4:12:0,12,120	0/0:5,0:5:12:0,12,137	0/0:4,0:4:12:0,12,128	0/0:4,0:4:12:0,12,130	0/0:3,0:3:9:0,9,98	0/0:2,0:2:6:0,6,59	0/0:6,0:6:18:0,18,177	0/0:3,0:3:9:0,9,92	0/0:3,0:3:9:0,9,93	0/0:8,0:8:24:0,24,260	0/0:2,0:2:6:0,6,61	0/0:1,0:1:3:0,3,32	0/0:4,0:4:12:0,12,122	0/0:5,0:5:15:0,15,148	0/0:4,0:4:12:0,12,126	0/0:1,0:1:3:0,3,32	0/0:2,0:2:3:0,3,45	0/0:4,0:4:6:0,6,89	0/0:2,0:2:3:0,3,45	0/0:2,0:2:3:0,3,44	0/0:6,0:6:12:0,12,152	0/0:1,0:1:3:0,3,30	0/0:3,0:3:6:0,6,76	0/0:22,0:22:66:0,66,736
chr0	133496024	.	G	A	2228.8	.	AC=17;AF=0.063;AN=268;BaseQRankSum=6.349;DP=1009;Dels=0.00;FS=0.000;HaplotypeScore=0.2021;InbreedingCoeff=0.4776;MLEAC=17;MLEAF=0.063;MQ=59.81;MQ0=0;MQRankSum=0.070;QD=26.85;ReadPosRankSum=-0.062	GT:AD:DP:GQ:PL	0/0:60,0:60:99:0,180,1893	0/0:14,0:14:39:0,39,413	1/1:0,11:11:33:345,33,0	0/0:44,0:44:99:0,132,1303	0/0:14,0:14:39:0,39,406	0/0:20,0:20:54:0,54,551	0/0:23,0:23:69:0,69,689	0/0:2,0:2:6:0,6,61	0/0:3,0:3:9:0,9,92	0/0:18,0:18:54:0,54,552	0/0:1,0:1:3:0,3,32	0/0:17,0:17:51:0,51,498	0/0:16,0:16:48:0,48,490	0/0:2,0:2:6:0,6,64	0/0:13,0:13:39:0,39,385	0/0:16,0:16:48:0,48,479	0/0:15,0:15:45:0,45,465	0/0:1,0:1:3:0,3,32	1/1:0,7:7:18:199,18,0	0/0:16,0:16:45:0,45,461	0/0:4,0:4:12:0,12,126	0/0:22,0:22:60:0,60,624	0/0:19,0:19:57:0,57,576	0/0:21,0:21:57:0,57,597	0/0:1,0:1:3:0,3,31	1/1:0,21:21:60:646,60,0	0/0:20,0:20:57:0,57,594	0/0:6,0:6:18:0,18,182	0/0:3,0:3:9:0,9,96	0/0:14,0:14:39:0,39,409	0/0:9,0:9:27:0,27,271	0/0:4,0:4:12:0,12,122	0/0:15,0:15:42:0,42,432	0/0:1,0:1:3:0,3,31	1/1:0,17:17:48:512,48,0	0/0:5,0:5:15:0,15,140	0/0:16,0:16:45:0,45,469	0/0:12,0:12:36:0,36,361	0/0:11,0:11:33:0,33,315	0/0:3,0:3:9:0,9,95	0/0:4,0:4:12:0,12,120	0/0:15,0:15:45:0,45,440	0/0:13,0:13:36:0,36,374	0/0:21,0:21:63:0,63,619	0/0:14,0:14:42:0,42,419	0/0:23,0:23:69:0,69,692	1/1:0,9:9:27:281,27,0	0/0:3,0:3:9:0,9,86	0/0:2,0:2:6:0,6,60	0/0:2,0:2:6:0,6,61	0/0:3,0:3:9:0,9,92	0/0:2,0:2:3:0,3,25	0/0:2,0:2:6:0,6,60	0/0:6,0:6:18:0,18,187	0/0:3,0:3:9:0,9,91	0/0:6,0:6:18:0,18,178	0/0:3,0:3:9:0,9,92	0/0:4,0:4:12:0,12,121	./.:.:.:.:.	0/0:5,0:5:15:0,15,150	0/0:5,0:5:15:0,15,153	0/0:3,0:3:9:0,9,89	0/0:5,0:5:15:0,15,149	0/0:6,0:6:18:0,18,174	0/0:5,0:5:12:0,12,143	0/0:6,0:6:18:0,18,178	0/0:3,0:3:6:0,6,74	0/0:4,0:4:12:0,12,127	0/0:5,0:5:15:0,15,154	0/0:2,0:2:6:0,6,57	0/0:1,0:1:3:0,3,29	0/0:4,0:4:12:0,12,118	0/0:2,0:2:6:0,6,60	0/0:8,0:8:24:0,24,245	0/0:7,0:7:21:0,21,214	0/0:5,0:5:12:0,12,136	0/0:2,0:2:6:0,6,61	0/0:2,0:2:6:0,6,63	0/0:1,0:1:3:0,3,29	0/0:7,0:7:18:0,18,195	0/0:1,0:1:3:0,3,31	1/1:0,4:4:9:106,9,0	0/1:1,3:4:19:86,0,19	1/1:0,4:4:12:128,12,0	1/1:0,6:6:18:185,18,0	0/0:6,0:6:18:0,18,179	0/0:6,0:6:18:0,18,181	0/0:5,0:5:15:0,15,147	0/0:5,0:5:12:0,12,140	0/0:8,0:8:24:0,24,237	0/0:2,0:2:6:0,6,59	./.:.:.:.:.	0/0:2,0:2:6:0,6,61	0/0:1,0:1:3:0,3,32	0/0:1,0:1:3:0,3,27	0/0:2,0:2:3:0,3,30	0/0:8,0:8:24:0,24,231	0/0:7,0:7:21:0,21,207	0/0:1,0:1:3:0,3,27	0/0:3,0:3:9:0,9,89	0/0:12,0:12:36:0,36,371	0/0:4,0:4:12:0,12,123	0/0:2,0:2:6:0,6,61	0/0:1,0:1:3:0,3,32	0/0:5,0:5:15:0,15,148	0/0:5,0:5:15:0,15,150	0/0:4,0:4:12:0,12,123	0/0:4,0:4:12:0,12,118	0/0:2,0:2:6:0,6,63	0/0:6,0:6:18:0,18,186	0/0:8,0:8:24:0,24,238	0/0:2,0:2:6:0,6,63	0/0:4,0:4:12:0,12,120	0/0:2,0:2:6:0,6,61	0/0:3,0:3:9:0,9,95	0/0:5,0:5:12:0,12,134	./.:.:.:.:.	0/0:2,0:2:6:0,6,61	0/0:6,0:6:18:0,18,183	0/0:4,0:4:12:0,12,123	0/0:2,0:2:6:0,6,61	0/0:5,0:5:12:0,12,142	0/0:6,0:6:15:0,15,170	0/0:1,0:1:3:0,3,31	0/0:4,0:4:12:0,12,119	0/0:6,0:6:18:0,18,177	0/0:6,0:6:15:0,15,163	0/0:4,0:4:12:0,12,121	0/0:5,0:5:15:0,15,155	0/0:7,0:7:12:0,12,150	0/0:2,0:2:3:0,3,45	0/0:4,0:4:6:0,6,89	0/0:2,0:2:3:0,3,45	0/0:5,0:5:15:0,15,153	0/0:2,0:2:3:0,3,45	0/0:4,0:4:9:0,9,106	0/0:27,0:27:81:0,81,865
chr0	133502790	.	T	C	971.68	.	AC=13;AF=0.059;AN=220;BaseQRankSum=-2.386;DP=914;Dels=0.00;FS=10.385;HaplotypeScore=0.0648;InbreedingCoeff=0.1240;MLEAC=12;MLEAF=0.055;MQ=28.75;MQ0=46;MQRankSum=-0.787;QD=9.62;ReadPosRankSum=1.540	GT:AD:DP:GQ:PL	0/0:54,0:54:54:0,54,583	0/0:17,0:17:27:0,27,277	0/1:13,9:22:1:242,0,1	0/0:50,0:50:96:0,96,979	0/0:5,0:5:9:0,9,97	0/0:20,0:20:36:0,36,374	0/0:17,0:17:24:0,24,244	0/0:4,0:4:6:0,6,61	0/0:1,0:1:3:0,3,32	0/0:19,0:19:39:0,39,398	0/0:2,0:2:6:0,6,65	0/0:20,0:20:30:0,30,313	0/0:16,0:16:33:0,33,337	./.:.:.:.:.	0/0:18,0:18:39:0,39,410	0/0:19,0:19:33:0,33,336	0/0:13,0:13:24:0,24,239	0/0:2,0:2:3:0,3,33	0/1:7,2:9:23:48,0,23	0/0:12,0:12:12:0,12,122	./.:.:.:.:.	0/0:17,0:17:36:0,36,371	0/0:14,0:14:27:0,27,275	0/0:23,0:23:39:0,39,406	./.:.:.:.:.	0/1:17,7:24:65:185,0,65	0/0:6,0:6:15:0,15,154	./.:.:.:.:.	./.:.:.:.:.	0/0:26,0:26:27:0,27,275	0/0:1,0:1:3:0,3,32	0/0:3,0:3:3:0,3,33	0/0:21,0:21:33:0,33,336	0/0:3,0:3:6:0,6,63	1/1:10,11:21:3:286,3,0	0/0:3,0:3:9:0,9,96	0/0:21,0:21:36:0,36,376	0/0:7,0:7:18:0,18,188	0/0:15,0:15:33:0,33,336	./.:.:.:.:.	0/0:4,0:4:3:0,3,33	0/0:10,0:10:15:0,15,153	0/0:15,0:15:24:0,24,245	0/0:18,0:18:42:0,42,430	0/0:19,0:19:36:0,36,367	0/0:17,0:17:30:0,30,296	1/1:0,13:13:21:214,21,0	0/0:4,0:4:3:0,3,32	./.:.:.:.:.	0/0:8,0:8:21:0,21,214	./.:.:.:.:.	0/0:3,0:3:9:0,9,95	0/0:6,0:6:6:0,6,61	0/0:5,0:5:9:0,9,95	0/0:4,0:4:3:0,3,31	0/0:2,0:2:3:0,3,33	0/0:3,0:3:6:0,6,63	0/0:8,0:8:9:0,9,95	0/0:3,0:3:3:0,3,32	0/0:4,0:4:9:0,9,97	./.:.:.:.:.	0/0:3,0:3:9:0,9,95	0/0:5,0:5:6:0,6,63	0/0:3,0:3:6:0,6,65	0/0:3,0:3:3:0,3,33	0/0:3,0:3:9:0,9,92	./.:.:.:.:.	0/0:5,0:5:6:0,6,59	0/0:1,0:1:3:0,3,31	./.:.:.:.:.	0/0:2,0:2:3:0,3,30	./.:.:.:.:.	./.:.:.:.:.	0/0:4,0:4:9:0,9,89	0/0:3,0:3:6:0,6,61	0/0:5,0:5:15:0,15,158	0/0:3,0:3:3:0,3,45	0/0:4,0:4:9:0,9,92	./.:.:.:.:.	0/0:4,0:4:6:0,6,63	./.:.:.:.:.	0/1:1,2:3:22:51,0,22	0/1:4,1:5:23:23,0,58	1/1:0,1:1:3:33,3,0	1/1:1,2:3:6:53,6,0	0/0:6,0:6:9:0,9,97	0/0:2,0:2:3:0,3,30	0/0:4,0:4:6:0,6,63	0/0:2,0:2:3:0,3,32	0/0:5,0:5:3:0,3,27	0/0:5,0:5:12:0,12,126	0/0:3,0:3:6:0,6,65	0/0:2,0:2:6:0,6,61	0/0:1,0:1:3:0,3,31	0/0:3,0:3:3:0,3,31	./.:.:.:.:.	0/0:2,0:2:3:0,3,32	0/0:1,0:1:3:0,3,31	0/0:3,0:3:9:0,9,92	./.:.:.:.:.	0/0:5,0:5:3:0,3,30	./.:.:.:.:.	0/0:2,0:2:3:0,3,30	0/0:2,0:2:6:0,6,61	0/0:2,0:2:6:0,6,61	./.:.:.:.:.	./.:.:.:.:.	./.:.:.:.:.	0/0:3,0:3:3:0,3,32	0/0:3,0:3:3:0,3,30	0/0:2,0:2:6:0,6,61	0/0:3,0:3:3:0,3,32	0/0:3,0:3:3:0,3,31	0/0:4,0:4:9:0,9,89	0/0:3,0:3:6:0,6,61	./.:.:.:.:.	0/0:2,0:2:6:0,6,59	0/0:4,0:4:6:0,6,63	0/0:1,0:1:3:0,3,32	./.:.:.:.:.	0/0:6,0:6:12:0,12,115	0/0:8,0:8:15:0,15,162	0/0:4,0:4:12:0,12,122	0/0:2,0:2:6:0,6,64	0/0:4,0:4:9:0,9,92	0/0:2,0:2:6:0,6,61	0/0:4,0:4:3:0,3,31	./.:.:.:.:.	0/0:3,0:3:3:0,3,30	0/0:4,0:4:3:0,3,45	0/0:4,0:4:6:0,6,89	./.:.:.:.:.	0/0:5,0:5:3:0,3,31	0/0:3,0:3:3:0,3,31	./.:.:.:.:.	./.:.:.:.:.	0/0:16,0:16:27:0,27,288
chr0	133510245	.	G	A	602.06	.	AC=14;AF=0.057;AN=246;BaseQRankSum=-0.068;DP=826;Dels=0.00;FS=0.779;HaplotypeScore=0.1757;InbreedingCoeff=0.3661;MLEAC=11;MLEAF=0.045;MQ=59.55;MQ0=1;MQRankSum=1.602;QD=20.76;ReadPosRankSum=-0.045	GT:AD:DP:GQ:PL	0/0:55,0:55:99:0,165,1714	0/0:19,0:19:54:0,54,576	0/0:12,0:12:33:0,33,365	0/0:35,0:35:99:0,105,1072	0/0:6,0:6:18:0,18,184	0/0:7,0:7:21:0,21,216	0/0:16,0:16:45:0,45,485	0/0:3,0:3:9:0,9,94	0/0:1,0:1:3:0,3,32	0/0:13,0:13:33:0,33,364	./.:.:.:.:.	0/0:14,0:14:33:0,33,384	0/0:8,0:8:24:0,24,249	0/0:1,0:1:3:0,3,31	0/0:11,0:11:33:0,33,352	0/0:16,0:16:45:0,45,487	0/0:20,0:20:42:0,42,496	0/0:4,0:4:12:0,12,130	0/0:13,0:13:27:0,27,333	0/0:3,0:3:9:0,9,94	0/0:2,0:2:6:0,6,67	0/0:20,0:20:60:0,60,628	0/0:9,0:9:27:0,27,278	0/0:8,0:8:24:0,24,248	0/0:1,0:1:3:0,3,31	0/0:13,0:13:36:0,36,379	0/0:12,0:12:36:0,36,378	0/0:4,0:4:12:0,12,126	0/0:3,0:3:9:0,9,103	0/0:15,0:15:42:0,42,463	0/0:2,0:2:6:0,6,55	0/0:2,0:2:6:0,6,63	0/0:11,0:11:33:0,33,352	0/0:4,0:4:12:0,12,136	0/0:19,0:19:54:0,54,561	./.:.:.:.:.	0/0:11,0:11:33:0,33,346	0/0:17,0:17:42:0,42,461	0/0:11,0:11:30:0,30,328	./.:.:.:.:.	1/1:0,5:5:15:158,15,0	0/0:12,0:12:36:0,36,384	0/0:11,0:11:30:0,30,333	0/0:11,0:11:33:0,33,329	0/0:10,0:10:30:0,30,314	0/0:18,0:18:51:0,51,553	0/0:17,0:17:51:0,51,532	./.:.:.:.:.	0/0:5,0:5:9:0,9,102	0/0:2,0:2:6:0,6,59	./.:.:.:.:.	0/0:3,0:3:9:0,9,95	0/0:10,0:10:30:0,30,313	0/0:1,0:1:3:0,3,31	0/0:3,0:3:9:0,9,92	0/0:3,0:3:9:0,9,91	0/0:8,0:8:18:0,18,201	0/0:5,0:5:15:0,15,150	0/0:1,0:1:3:0,3,34	0/0:4,0:4:12:0,12,122	0/0:1,0:1:3:0,3,33	0/0:5,0:5:15:0,15,150	0/0:8,0:8:24:0,24,241	0/0:4,0:4:12:0,12,122	0/0:7,0:7:21:0,21,215	0/0:6,0:6:18:0,18,180	0/0:2,0:2:6:0,6,63	1/1:0,7:7:21:219,21,0	0/0:4,0:4:12:0,12,130	0/0:2,0:2:6:0,6,53	0/0:3,0:3:9:0,9,97	0/0:1,0:1:3:0,3,32	0/0:7,0:7:21:0,21,216	0/0:3,0:3:9:0,9,94	0/0:2,0:2:6:0,6,63	0/0:1,0:1:3:0,3,31	0/0:4,0:4:9:0,9,109	0/0:3,0:3:9:0,9,93	./.:.:.:.:.	0/0:3,0:3:9:0,9,92	0/0:4,0:4:12:0,12,126	0/0:1,0:1:3:0,3,32	0/0:3,0:3:9:0,9,92	0/0:4,0:4:12:0,12,126	0/0:4,0:4:12:0,12,120	./.:.:.:.:.	1/1:0,2:2:6:63,6,0	0/0:5,0:5:15:0,15,153	1/1:0,2:2:6:61,6,0	0/0:3,0:3:9:0,9,89	1/1:0,1:1:3:30,3,0	0/0:2,0:2:6:0,6,63	./.:.:.:.:.	0/0:1,0:1:3:0,3,32	0/0:3,0:3:9:0,9,93	./.:.:.:.:.	0/0:3,0:3:9:0,9,96	0/0:3,0:3:9:0,9,94	0/0:4,0:4:12:0,12,123	0/0:3,0:3:9:0,9,95	0/0:4,0:4:12:0,12,130	0/0:2,0:2:6:0,6,63	0/0:3,0:3:9:0,9,90	./.:.:.:.:.	./.:.:.:.:.	0/0:2,0:2:6:0,6,62	0/0:5,0:5:15:0,15,154	0/0:5,0:5:15:0,15,159	0/0:4,0:4:12:0,12,124	0/0:3,0:3:9:0,9,92	0/0:3,0:3:6:0,6,75	0/0:4,0:4:12:0,12,124	0/0:9,0:9:27:0,27,277	1/1:0,4:4:12:125,12,0	0/0:2,0:2:6:0,6,63	0/0:5,0:5:15:0,15,153	0/1:1,4:5:17:110,0,17	0/0:4,0:4:12:0,12,122	./.:.:.:.:.	./.:.:.:.:.	0/0:6,0:6:18:0,18,189	0/0:5,0:5:12:0,12,142	0/0:4,0:4:9:0,9,108	0/0:4,0:4:12:0,12,123	0/0:6,0:6:18:0,18,178	0/0:4,0:4:9:0,9,109	0/0:9,0:9:27:0,27,281	0/0:4,0:4:12:0,12,120	0/0:4,0:4:12:0,12,117	0/0:2,0:2:3:0,3,45	0/0:2,0:2:3:0,3,30	0/0:2,0:2:3:0,3,45	0/0:6,0:6:9:0,9,121	0/0:1,0:1:3:0,3,29	./.:.:.:.:.	0/1:2,1:3:26:26,0,39	0/0:29,0:29:87:0,87,906
chr0	133513271	.	A	T	1028.32	.	AC=14;AF=0.054;AN=260;BaseQRankSum=0.941;DP=769;Dels=0.00;FS=3.737;HaplotypeScore=0.1752;InbreedingCoeff=0.2601;MLEAC=12;MLEAF=0.046;MQ=58.08;MQ0=0;MQRankSum=1.898;QD=21.42;ReadPosRankSum=-2.464	GT:AD:DP:GQ:PL	0/0:36,0:36:99:0,102,1079	1/1:0,24:24:72:730,72,0	0/0:14,0:14:42:0,42,431	0/0:37,0:37:99:0,102,1077	0/0:16,0:16:45:0,45,465	0/0:5,0:5:12:0,12,133	1/1:0,6:6:18:178,18,0	0/0:1,0:1:3:0,3,31	0/0:3,0:3:9:0,9,97	0/0:9,0:9:27:0,27,280	0/0:4,0:4:12:0,12,119	0/0:10,0:10:30:0,30,306	0/0:9,0:9:27:0,27,279	./.:.:.:.:.	0/0:14,0:14:42:0,42,438	0/0:12,0:12:36:0,36,369	0/0:14,0:14:42:0,42,427	0/0:1,0:1:3:0,3,34	0/0:3,0:3:9:0,9,92	0/0:2,0:2:6:0,6,59	0/0:1,0:1:3:0,3,32	0/0:9,0:9:27:0,27,269	0/0:4,0:4:9:0,9,88	0/0:12,0:12:36:0,36,376	0/0:6,0:6:18:0,18,194	0/0:12,0:12:33:0,33,351	0/0:11,0:11:33:0,33,340	0/0:2,0:2:6:0,6,64	0/0:3,0:3:9:0,9,97	0/0:13,0:13:39:0,39,389	0/0:6,0:6:18:0,18,188	0/0:3,0:3:9:0,9,95	0/0:13,0:13:30:0,30,352	0/0:1,0:1:3:0,3,31	0/0:12,0:12:33:0,33,356	0/1:1,2:3:23:54,0,23	0/0:19,0:19:51:0,51,540	0/0:11,0:11:33:0,33,326	0/0:9,0:9:24:0,24,245	0/1:2,1:3:23:23,0,53	0/0:3,0:3:9:0,9,96	0/0:3,0:3:9:0,9,97	0/0:14,0:14:42:0,42,430	0/0:7,0:7:21:0,21,218	0/0:9,0:9:24:0,24,239	0/0:10,0:10:30:0,30,309	0/0:6,0:6:18:0,18,187	0/0:4,0:4:12:0,12,124	0/0:1,0:1:3:0,3,32	0/0:4,0:4:12:0,12,125	0/0:6,0:6:15:0,15,163	0/0:4,0:4:12:0,12,125	0/0:3,0:3:9:0,9,92	0/0:3,0:3:9:0,9,90	0/0:10,0:10:27:0,27,292	./.:.:.:.:.	0/0:3,0:3:9:0,9,89	0/0:6,0:6:18:0,18,180	0/0:1,0:1:3:0,3,32	0/0:7,0:7:21:0,21,212	0/0:2,0:2:6:0,6,60	0/0:1,0:1:3:0,3,32	0/0:6,0:6:18:0,18,187	0/0:3,0:3:9:0,9,90	0/0:3,0:3:9:0,9,92	0/0:11,0:11:33:0,33,338	0/0:4,0:4:12:0,12,124	0/0:3,0:3:9:0,9,93	0/0:7,0:7:21:0,21,214	./.:.:.:.:.	0/0:4,0:4:9:0,9,108	0/0:2,0:2:6:0,6,66	0/0:2,0:2:6:0,6,62	0/0:4,0:4:12:0,12,118	0/0:4,0:4:12:0,12,120	0/0:3,0:3:9:0,9,91	0/0:3,0:3:9:0,9,97	./.:.:.:.:.	0/0:1,0:1:3:0,3,32	0/0:8,0:8:24:0,24,246	0/0:3,0:3:9:0,9,93	./.:.:.:.:.	0/0:6,0:6:18:0,18,184	0/0:2,0:2:6:0,6,63	0/0:2,0:2:6:0,6,61	0/0:6,0:6:18:0,18,185	0/0:2,0:2:6:0,6,58	0/0:2,0:2:6:0,6,63	0/0:5,0:5:12:0,12,136	0/0:1,0:1:3:0,3,31	0/0:1,0:1:3:0,3,30	0/0:5,0:5:15:0,15,153	0/0:2,0:2:3:0,3,31	1/1:0,1:1:3:32,3,0	0/0:3,0:3:9:0,9,96	0/0:1,0:1:3:0,3,31	0/0:4,0:4:12:0,12,133	0/0:3,0:3:9:0,9,94	./.:.:.:.:.	1/1:0,1:1:3:31,3,0	0/1:1,2:3:22:58,0,22	1/1:0,3:3:9:94,9,0	0/0:3,0:3:9:0,9,96	0/0:1,0:1:3:0,3,32	0/0:1,0:1:3:0,3,32	0/0:5,0:5:15:0,15,158	0/0:6,0:6:18:0,18,195	0/0:6,0:6:18:0,18,185	0/0:3,0:3:9:0,9,91	0/0:3,0:3:9:0,9,94	0/0:8,0:8:24:0,24,234	0/0:3,0:3:9:0,9,93	0/0:5,0:5:15:0,15,153	0/0:7,0:7:21:0,21,214	0/0:5,0:5:15:0,15,155	0/0:7,0:7:21:0,21,218	0/0:5,0:5:15:0,15,150	0/0:2,0:2:6:0,6,61	0/0:3,0:3:9:0,9,83	0/0:3,0:3:9:0,9,92	0/0:5,0:5:15:0,15,154	0/0:3,0:3:9:0,9,92	0/0:3,0:3:9:0,9,96	0/0:2,0:2:6:0,6,62	0/0:4,0:4:12:0,12,120	0/0:7,0:7:21:0,21,217	0/0:4,0:4:9:0,9,104	0/0:1,0:1:3:0,3,32	0/0:5,0:5:15:0,15,156	0/1:3,1:4:22:22,0,65	./.:.:.:.:.	0/0:2,0:2:6:0,6,62	0/0:3,0:3:6:0,6,76	0/0:3,0:3:6:0,6,61	0/0:8,0:8:18:0,18,215	0/0:6,0:6:9:0,9,134	0/0:29,0:29:87:0,87,982
chr0	133516853	.	T	A	721.98	.	AC=20;AF=0.103;AN=194;DP=490;Dels=0.00;FS=0.000;HaplotypeScore=0.0060;InbreedingCoeff=0.3623;MLEAC=16;MLEAF=0.082;MQ=35.74;MQ0=66;QD=14.44	GT:AD:DP:GQ:PL	1/1:0,20:20:33:336,33,0	0/0:7,0:7:18:0,18,184	0/0:7,0:7:15:0,15,154	0/0:21,0:21:42:0,42,428	0/0:10,0:10:21:0,21,210	./.:.:.:.:.	0/0:3,0:3:6:0,6,63	0/0:1,0:1:3:0,3,32	0/0:2,0:2:3:0,3,32	1/1:0,3:3:3:29,3,0	./.:.:.:.:.	0/0:11,0:11:24:0,24,245	0/0:9,0:9:27:0,27,275	./.:.:.:.:.	0/0:15,0:15:45:0,45,459	0/0:2,1:3:6:0,6,61	0/0:10,0:10:24:0,24,245	./.:.:.:.:.	./.:.:.:.:.	./.:.:.:.:.	./.:.:.:.:.	0/0:3,0:3:9:0,9,92	0/0:6,0:6:15:0,15,153	0/0:7,0:7:12:0,12,122	./.:.:.:.:.	0/0:11,0:11:21:0,21,207	1/1:0,11:11:18:178,18,0	1/1:0,2:2:6:61,6,0	./.:.:.:.:.	0/0:3,0:3:3:0,3,30	./.:.:.:.:.	./.:.:.:.:.	0/0:3,0:3:6:0,6,61	./.:.:.:.:.	0/0:12,0:12:18:0,18,184	0/0:2,0:2:6:0,6,61	0/0:11,0:11:21:0,21,214	1/1:0,4:4:9:86,9,0	0/0:2,0:2:3:0,3,32	./.:.:.:.:.	./.:.:.:.:.	0/0:6,0:6:15:0,15,153	0/0:16,0:16:30:0,30,306	0/0:11,0:11:21:0,21,214	0/0:5,0:5:12:0,12,122	0/0:6,0:6:9:0,9,92	0/0:7,0:7:15:0,15,153	0/0:1,0:1:3:0,3,35	0/0:2,0:2:3:0,3,30	./.:.:.:.:.	0/0:3,0:3:6:0,6,61	0/0:3,0:3:6:0,6,59	1/1:0,1:1:3:31,3,0	./.:.:.:.:.	0/0:4,0:4:9:0,9,92	0/0:2,0:2:3:0,3,31	0/0:2,0:2:3:0,3,29	0/0:5,0:5:9:0,9,95	0/0:1,0:1:3:0,3,32	0/0:2,0:2:6:0,6,61	0/0:3,0:3:3:0,3,32	0/0:2,0:2:3:0,3,30	0/0:2,0:2:6:0,6,59	0/0:4,0:4:9:0,9,92	0/0:3,0:3:6:0,6,63	0/0:5,0:5:9:0,9,92	./.:.:.:.:.	./.:.:.:.:.	./.:.:.:.:.	./.:.:.:.:.	0/0:1,0:1:3:0,3,31	0/0:2,0:2:6:0,6,61	0/0:1,0:1:3:0,3,32	./.:.:.:.:.	0/0:2,0:2:3:0,3,30	0/0:4,0:4:12:0,12,122	0/0:1,0:1:3:0,3,32	0/0:1,0:1:3:0,3,31	./.:.:.:.:.	0/0:5,0:5:3:0,3,31	0/0:4,0:4:3:0,3,32	./.:.:.:.:.	0/0:5,0:5:12:0,12,126	0/0:5,0:5:9:0,9,89	0/0:3,0:3:6:0,6,59	0/0:2,0:2:6:0,6,61	0/0:5,0:5:12:0,12,122	1/1:0,2:2:3:28,3,0	0/0:2,0:2:6:0,6,63	0/0:3,0:3:9:0,9,95	0/0:2,0:2:3:0,3,32	0/0:6,0:6:9:0,9,89	./.:.:.:.:.	0/0:1,0:1:3:0,3,32	./.:.:.:.:.	./.:.:.:.:.	./.:.:.:.:.	./.:.:.:.:.	0/0:1,0:1:3:0,3,32	0/0:3,0:3:6:0,6,61	0/0:2,0:2:6:0,6,63	./.:.:.:.:.	0/0:1,0:1:3:0,3,31	0/0:1,0:1:3:0,3,31	0/0:1,0:1:3:0,3,32	0/0:5,0:5:9:0,9,92	0/0:2,0:2:3:0,3,32	0/0:3,0:3:6:0,6,61	1/1:0,1:1:3:30,3,0	./.:.:.:.:.	0/0:5,0:5:12:0,12,122	1/1:0,1:1:3:31,3,0	1/1:0,5:5:12:115,12,0	0/0:4,0:4:12:0,12,122	0/0:3,0:3:9:0,9,92	0/0:4,0:4:6:0,6,61	./.:.:.:.:.	./.:.:.:.:.	./.:.:.:.:.	0/0:2,0:2:3:0,3,34	0/0:4,0:4:12:0,12,126	0/0:1,0:1:3:0,3,32	0/0:3,0:3:3:0,3,31	./.:.:.:.:.	0/0:4,0:4:9:0,9,95	./.:.:.:.:.	./.:.:.:.:.	0/0:5,0:5:12:0,12,122	0/0:3,0:3:6:0,6,65	0/0:3,0:3:3:0,3,45	./.:.:.:.:.	./.:.:.:.:.	./.:.:.:.:.	0/0:5,0:6:9:0,9,121	0/0:2,0:2:6:0,6,63	./.:.:.:.:.	0/0:30,0:30:72:0,72,824
chr0	133519006	.	C	T	1292.01	.	AC=18;AF=0.069;AN=260;BaseQRankSum=-0.342;DP=770;Dels=0.00;FS=6.207;HaplotypeScore=0.0846;InbreedingCoeff=0.4346;MLEAC=15;MLEAF=0.058;MQ=59.34;MQ0=0;MQRankSum=0.821;QD=24.85;ReadPosRankSum=-1.851	GT:AD:DP:GQ:PL	0/0:48,0:48:99:0,132,1460	0/0:9,0:9:27:0,27,284	1/1:0,7:7:15:184,15,0	0/0:32,0:32:90:0,90,977	0/0:12,0:12:36:0,36,374	1/1:0,13:13:36:374,36,0	0/0:11,0:11:30:0,30,320	0/0:1,0:1:3:0,3,34	0/0:2,0:2:6:0,6,63	0/0:13,0:13:39:0,39,421	0/0:2,0:2:6:0,6,61	0/0:18,0:18:45:0,45,523	0/0:15,0:15:45:0,45,488	0/0:2,0:2:6:0,6,57	0/0:15,0:15:39:0,39,441	0/0:13,0:13:39:0,39,400	0/0:14,0:14:42:0,42,428	0/0:1,0:1:3:0,3,31	1/1:0,3:3:9:95,9,0	0/0:4,0:4:9:0,9,106	0/0:3,0:3:9:0,9,89	0/0:16,0:16:48:0,48,489	0/0:16,0:16:48:0,48,486	0/0:6,0:6:18:0,18,185	./.:.:.:.:.	0/0:16,0:16:42:0,42,469	0/0:11,0:11:33:0,33,352	0/0:1,0:1:3:0,3,35	0/0:1,0:1:3:0,3,23	0/0:15,0:15:45:0,45,464	./.:.:.:.:.	0/0:2,0:2:6:0,6,61	0/0:15,0:15:42:0,42,449	0/0:2,0:2:6:0,6,59	1/1:0,15:15:39:433,39,0	0/0:1,0:1:3:0,3,31	0/0:8,0:8:21:0,21,211	0/0:4,0:4:12:0,12,119	0/0:7,0:7:18:0,18,198	0/0:1,0:1:3:0,3,32	0/0:5,0:5:15:0,15,160	0/0:11,0:11:33:0,33,349	0/0:26,0:26:66:0,66,758	0/0:9,0:9:27:0,27,279	0/0:16,0:16:48:0,48,494	0/0:10,0:10:27:0,27,303	1/1:0,7:7:21:226,21,0	0/0:5,0:5:15:0,15,160	0/0:3,0:3:9:0,9,95	0/0:10,0:10:27:0,27,301	./.:.:.:.:.	0/0:6,0:6:18:0,18,196	0/0:7,0:7:21:0,21,218	0/0:2,0:2:6:0,6,65	0/0:4,0:4:12:0,12,126	0/0:1,0:1:3:0,3,30	0/0:1,0:1:3:0,3,32	0/0:9,0:9:27:0,27,290	0/0:4,0:4:12:0,12,118	0/0:7,0:7:21:0,21,218	0/0:2,0:2:6:0,6,59	0/0:3,0:3:9:0,9,97	0/0:7,0:7:21:0,21,219	0/0:4,0:4:12:0,12,121	0/0:3,0:3:9:0,9,97	0/0:9,0:9:27:0,27,283	0/0:3,0:3:9:0,9,97	0/0:2,0:2:6:0,6,66	0/0:3,0:3:9:0,9,97	./.:.:.:.:.	0/0:3,0:3:9:0,9,95	0/0:2,0:2:6:0,6,65	0/0:3,0:3:9:0,9,99	0/0:4,0:4:12:0,12,122	0/0:2,0:2:6:0,6,67	0/0:2,0:2:6:0,6,61	0/0:2,0:2:6:0,6,62	0/0:3,0:3:9:0,9,93	0/0:2,0:2:6:0,6,63	1/1:0,1:1:3:34,3,0	0/0:4,0:4:12:0,12,127	1/1:0,1:1:3:32,3,0	./.:.:.:.:.	0/0:2,0:2:6:0,6,63	0/0:2,0:2:6:0,6,59	0/0:8,0:8:24:0,24,243	0/0:4,0:4:12:0,12,124	0/0:2,0:2:6:0,6,65	0/0:4,0:4:12:0,12,123	0/0:2,0:2:6:0,6,62	0/0:1,0:1:3:0,3,30	0/0:2,0:2:6:0,6,52	0/0:1,0:1:3:0,3,32	0/0:2,0:2:6:0,6,65	0/0:2,0:2:6:0,6,55	0/0:1,0:1:3:0,3,33	0/0:4,0:4:12:0,12,121	0/0:7,0:7:21:0,21,206	0/0:1,0:1:3:0,3,30	0/0:1,0:1:3:0,3,32	0/0:2,0:2:6:0,6,63	0/0:1,0:1:3:0,3,32	0/0:6,0:6:15:0,15,177	0/0:3,0:3:9:0,9,94	0/0:4,0:4:9:0,9,108	0/0:5,0:5:12:0,12,139	0/0:4,0:4:12:0,12,130	1/1:0,4:4:12:118,12,0	0/0:3,0:3:9:0,9,95	0/0:4,0:4:12:0,12,122	0/0:2,0:2:6:0,6,58	0/0:3,0:3:9:0,9,95	0/0:9,0:9:24:0,24,251	0/0:5,0:5:15:0,15,153	0/0:2,0:2:6:0,6,63	0/0:4,0:4:12:0,12,129	0/0:2,0:2:6:0,6,64	0/0:3,0:3:9:0,9,98	0/0:1,0:1:3:0,3,33	0/0:3,0:3:9:0,9,95	0/0:3,0:3:9:0,9,94	0/0:4,0:4:12:0,12,132	0/0:7,0:7:21:0,21,219	0/0:4,0:4:12:0,12,117	0/0:4,0:4:9:0,9,107	0/0:6,0:6:18:0,18,176	0/0:2,0:2:6:0,6,65	0/0:5,0:5:15:0,15,156	0/0:2,0:2:6:0,6,61	./.:.:.:.:.	./.:.:.:.:.	0/0:2,0:2:3:0,3,29	1/1:0,1:1:3:30,3,0	0/0:5,0:5:9:0,9,121	0/0:6,0:6:12:0,12,138	0/0:4,0:4:3:0,3,32	0/0:16,0:16:48:0,48,539
chr0	133519429	.	T	A	3323.37	.	AC=28;AF=0.108;AN=260;BaseQRankSum=0.810;DP=932;Dels=0.00;FS=4.852;HaplotypeScore=0.1033;InbreedingCoeff=0.5255;MLEAC=26;MLEAF=0.100;MQ=59.74;MQ0=0;MQRankSum=-0.141;QD=26.17;ReadPosRankSum=0.046	GT:AD:DP:GQ:PL	1/1:0,49:49:99:1576,147,0	0/0:11,0:11:30:0,30,322	0/0:23,0:23:69:0,69,717	0/0:35,0:35:96:0,96,1024	0/0:13,0:13:36:0,36,389	0/0:13,0:13:39:0,39,391	0/0:33,0:33:99:0,99,1027	0/0:2,0:2:6:0,6,59	0/0:5,0:5:15:0,15,156	1/1:0,11:11:33:347,33,0	1/1:0,2:2:6:66,6,0	0/0:22,0:22:66:0,66,673	0/0:12,0:12:33:0,33,357	0/1:1,1:2:26:26,0,28	0/0:7,0:7:21:0,21,218	0/0:15,0:15:45:0,45,460	0/0:11,0:11:30:0,30,320	1/1:0,3:3:9:97,9,0	0/0:4,0:4:12:0,12,129	0/0:17,0:17:42:0,42,465	0/0:4,0:4:12:0,12,121	0/0:18,0:18:48:0,48,499	0/0:11,0:11:30:0,30,318	0/0:17,0:17:48:0,48,515	0/0:3,0:3:9:0,9,97	0/0:16,0:16:48:0,48,489	1/1:0,12:12:30:325,30,0	1/1:0,1:1:3:34,3,0	0/0:2,0:2:6:0,6,61	0/0:22,0:22:66:0,66,683	0/0:5,0:5:15:0,15,158	0/0:2,0:2:6:0,6,65	0/0:24,0:24:69:0,69,711	0/0:2,0:2:6:0,6,63	0/0:19,0:19:51:0,51,543	0/0:4,0:4:12:0,12,123	0/0:19,0:19:54:0,54,570	1/1:0,12:12:33:360,33,0	0/0:8,0:8:24:0,24,237	0/1:1,1:2:17:17,0,25	0/0:2,0:2:6:0,6,58	0/0:17,0:17:42:0,42,458	0/0:20,0:20:60:0,60,613	0/0:21,0:21:63:0,63,653	0/0:12,0:12:36:0,36,367	0/0:20,0:20:60:0,60,600	0/0:4,0:4:9:0,9,109	0/1:2,1:3:23:23,0,52	0/0:3,0:3:6:0,6,77	0/0:5,0:5:15:0,15,163	0/0:3,0:3:9:0,9,96	0/0:3,0:3:9:0,9,96	1/1:0,8:8:24:239,24,0	0/0:4,0:4:12:0,12,127	0/0:5,0:5:15:0,15,153	0/1:4,1:5:17:17,0,106	0/0:2,0:2:6:0,6,58	0/0:8,0:8:24:0,24,248	0/0:1,0:1:3:0,3,29	0/0:4,0:4:12:0,12,125	0/0:5,0:5:15:0,15,152	0/0:2,0:2:6:0,6,57	0/0:5,0:5:15:0,15,152	0/0:11,0:11:33:0,33,330	0/0:4,0:4:12:0,12,124	0/0:3,0:3:9:0,9,94	0/0:4,0:4:12:0,12,122	0/0:5,0:5:15:0,15,167	0/0:4,0:4:12:0,12,122	0/0:2,0:2:6:0,6,55	0/0:3,0:3:9:0,9,92	0/0:2,0:2:6:0,6,63	0/0:2,0:2:6:0,6,63	0/0:4,0:4:12:0,12,119	0/0:4,0:4:12:0,12,121	0/0:3,0:3:9:0,9,97	0/0:3,0:3:6:0,6,76	0/0:2,0:2:6:0,6,58	./.:.:.:.:.	0/0:8,0:8:21:0,21,240	0/0:3,0:3:9:0,9,101	0/0:3,0:3:9:0,9,97	0/0:5,0:5:15:0,15,157	0/0:8,0:8:21:0,21,225	0/0:4,0:4:12:0,12,122	0/0:3,0:3:9:0,9,92	0/0:4,0:4:12:0,12,118	1/1:0,4:4:12:126,12,0	0/0:6,0:6:18:0,18,185	0/0:3,0:3:9:0,9,100	./.:.:.:.:.	0/0:3,0:3:9:0,9,98	0/0:4,0:4:9:0,9,112	0/0:1,0:1:3:0,3,32	0/0:5,0:5:15:0,15,155	0/0:1,0:1:3:0,3,31	0/0:5,0:5:15:0,15,154	0/0:2,0:2:6:0,6,57	0/0:3,0:3:9:0,9,90	0/0:3,0:3:9:0,9,89	0/0:3,0:3:9:0,9,95	0/0:4,0:4:12:0,12,118	./.:.:.:.:.	0/0:2,0:2:6:0,6,64	0/0:1,0:1:3:0,3,30	0/0:4,0:4:12:0,12,127	0/0:3,0:3:9:0,9,94	./.:.:.:.:.	1/1:0,3:3:9:92,9,0	0/0:8,0:8:24:0,24,248	0/0:8,0:8:24:0,24,250	1/1:0,3:3:9:95,9,0	1/1:0,7:7:21:218,21,0	0/0:6,0:6:18:0,18,187	0/0:6,0:6:18:0,18,189	0/0:5,0:5:15:0,15,156	0/0:1,0:1:3:0,3,29	0/0:2,0:2:6:0,6,59	./.:.:.:.:.	0/0:3,0:3:9:0,9,88	0/0:5,0:5:15:0,15,151	0/0:1,0:1:3:0,3,32	0/0:6,0:6:18:0,18,180	0/0:3,0:3:9:0,9,92	0/0:7,0:7:21:0,21,217	0/0:2,0:2:6:0,6,65	0/0:4,0:4:12:0,12,105	0/0:7,0:7:21:0,21,222	0/0:3,0:3:9:0,9,92	0/0:2,0:2:3:0,3,44	0/0:2,0:2:3:0,3,45	./.:.:.:.:.	0/0:4,0:4:6:0,6,89	./.:.:.:.:.	0/0:2,0:2:3:0,3,45	0/0:10,0:10:15:0,15,223	0/0:16,0:16:48:0,48,535
chr0	133522138	.	T	C	1098.12	.	AC=23;AF=0.088;AN=262;BaseQRankSum=0.427;DP=927;Dels=0.00;FS=16.709;HaplotypeScore=0.0862;InbreedingCoeff=0.5359;MLEAC=17;MLEAF=0.065;MQ=59.78;MQ0=1;MQRankSum=-0.564;QD=23.36;ReadPosRankSum=-1.142	GT:AD:DP:GQ:PL	0/0:55,0:55:99:0,165,1764	0/0:13,0:13:39:0,39,414	0/0:12,0:12:36:0,36,378	0/0:33,0:33:99:0,99,1009	0/0:15,0:15:39:0,39,437	0/0:15,0:15:45:0,45,466	0/0:13,0:13:33:0,33,370	0/0:4,0:4:12:0,12,130	0/0:3,0:3:9:0,9,96	0/0:17,0:17:48:0,48,520	0/0:2,0:2:6:0,6,64	0/0:13,0:13:36:0,36,373	1/1:0,13:13:39:409,39,0	1/1:0,1:1:3:31,3,0	0/0:16,0:16:48:0,48,500	0/0:16,0:16:45:0,45,480	0/0:18,0:18:51:0,51,535	0/0:3,0:3:9:0,9,95	0/0:9,0:9:27:0,27,287	0/0:8,0:8:21:0,21,214	0/0:5,0:5:15:0,15,163	0/0:13,0:13:39:0,39,398	0/0:12,0:12:36:0,36,367	0/0:17,0:17:42:0,42,475	0/0:4,0:4:12:0,12,118	0/0:18,0:18:54:0,54,565	0/0:13,0:13:36:0,36,386	0/0:5,0:5:15:0,15,160	0/0:5,0:5:15:0,15,160	0/0:17,0:17:48:0,48,507	0/0:6,0:6:18:0,18,199	0/0:2,0:2:6:0,6,57	0/0:33,0:33:93:0,93,1005	0/0:5,0:5:15:0,15,150	0/0:14,0:14:39:0,39,414	0/0:2,0:2:6:0,6,65	0/0:16,0:16:45:0,45,487	0/0:8,0:8:21:0,21,229	0/0:8,0:8:24:0,24,242	0/0:2,0:2:6:0,6,67	0/0:5,0:5:15:0,15,159	0/0:11,0:11:27:0,27,311	0/0:12,0:12:36:0,36,367	0/0:17,0:17:51:0,51,532	0/0:16,0:16:45:0,45,467	0/0:23,0:23:69:0,69,704	0/0:11,0:11:33:0,33,343	0/0:4,0:4:12:0,12,132	0/0:4,0:4:12:0,12,125	0/0:4,0:4:12:0,12,123	./.:.:.:.:.	0/0:3,0:3:9:0,9,92	0/0:3,0:3:9:0,9,92	1/1:0,3:3:6:77,6,0	0/0:5,0:5:15:0,15,160	0/0:7,0:7:21:0,21,218	0/0:3,0:3:9:0,9,91	0/0:3,0:3:9:0,9,95	0/0:1,0:1:3:0,3,31	0/0:8,0:8:24:0,24,254	1/1:0,2:2:6:61,6,0	1/1:0,1:1:3:30,3,0	0/0:11,0:11:33:0,33,336	0/0:2,0:2:6:0,6,62	1/1:0,4:4:12:127,12,0	0/0:2,0:2:6:0,6,60	0/0:1,0:1:3:0,3,30	0/0:3,0:3:9:0,9,95	0/0:1,0:1:3:0,3,32	0/0:5,0:5:15:0,15,153	0/0:3,0:3:9:0,9,93	0/0:3,0:3:9:0,9,97	0/0:1,0:1:3:0,3,31	0/0:3,0:3:9:0,9,95	0/0:7,0:7:21:0,21,218	0/0:1,0:1:3:0,3,30	0/0:3,0:3:9:0,9,94	0/0:2,0:2:6:0,6,63	0/0:2,0:2:6:0,6,60	0/0:4,0:4:9:0,9,108	0/0:2,0:2:6:0,6,60	./.:.:.:.:.	0/0:3,0:3:9:0,9,100	0/0:3,0:3:9:0,9,100	0/0:4,0:4:12:0,12,126	0/0:6,0:6:18:0,18,186	0/0:2,0:2:6:0,6,59	0/0:7,0:7:21:0,21,222	0/0:5,0:5:15:0,15,157	0/0:9,0:9:27:0,27,277	0/0:2,0:2:3:0,3,45	1/1:0,3:3:9:92,9,0	1/1:0,4:4:12:124,12,0	0/0:1,0:1:3:0,3,31	1/1:0,2:2:6:66,6,0	0/0:2,0:2:6:0,6,64	0/1:2,4:6:15:102,0,15	1/1:0,2:2:6:65,6,0	0/0:5,0:5:15:0,15,151	0/0:2,0:2:6:0,6,59	0/0:9,0:9:27:0,27,284	./.:.:.:.:.	1/1:0,6:6:18:180,18,0	0/0:4,0:4:12:0,12,124	0/0:2,0:2:6:0,6,64	0/0:10,0:10:24:0,24,275	0/0:5,0:5:15:0,15,156	0/0:3,0:3:9:0,9,94	0/0:3,0:3:9:0,9,92	0/0:5,0:5:15:0,15,146	0/0:8,0:8:24:0,24,245	0/0:3,0:3:9:0,9,95	0/0:5,0:5:15:0,15,155	0/0:5,0:5:15:0,15,154	0/0:12,0:12:36:0,36,385	0/0:6,0:6:18:0,18,186	0/0:4,0:4:12:0,12,126	0/0:1,0:1:3:0,3,31	0/0:5,0:5:15:0,15,157	0/0:5,0:5:15:0,15,156	0/0:1,0:1:3:0,3,30	0/0:8,0:8:24:0,24,245	0/0:3,0:3:9:0,9,92	0/0:4,0:4:12:0,12,126	0/0:6,0:6:18:0,18,181	0/0:2,0:2:6:0,6,59	0/0:3,0:3:9:0,9,92	./.:.:.:.:.	0/0:2,0:2:6:0,6,63	./.:.:.:.:.	./.:.:.:.:.	0/0:2,0:2:3:0,3,45	0/0:2,0:2:6:0,6,63	0/0:8,0:8:12:0,12,179	0/0:6,0:6:9:0,9,134	0/0:3,0:3:6:0,6,73	0/0:18,0:18:54:0,54,620
chr0	133522365	.	A	T	1338.22	.	AC=14;AF=0.053;AN=264;BaseQRankSum=-1.237;DP=1025;Dels=0.00;FS=0.000;HaplotypeScore=0.2702;InbreedingCoeff=0.3403;MLEAC=12;MLEAF=0.045;MQ=59.82;MQ0=0;MQRankSum=0.423;QD=18.85;ReadPosRankSum=0.066	GT:AD:DP:GQ:PL	0/0:59,0:59:99:0,177,1944	0/0:21,0:21:54:0,54,616	0/0:20,0:20:60:0,60,643	0/0:37,0:37:99:0,111,1176	0/0:16,0:17:39:0,39,453	0/0:16,0:16:48:0,48,523	0/0:8,0:8:24:0,24,246	0/0:5,0:5:15:0,15,162	0/1:6,2:8:40:40,0,170	0/0:8,0:8:24:0,24,257	0/0:6,0:6:18:0,18,194	0/1:7,7:14:99:152,0,186	0/0:11,0:11:24:0,24,277	0/0:2,0:2:6:0,6,63	0/0:15,0:15:45:0,45,473	0/0:23,0:23:69:0,69,736	0/0:18,0:18:54:0,54,566	0/0:7,0:7:21:0,21,225	0/0:7,0:7:15:0,15,186	0/0:9,0:9:21:0,21,252	0/0:7,0:7:21:0,21,230	0/0:10,0:10:30:0,30,310	0/0:9,0:9:24:0,24,270	0/0:15,0:15:36:0,36,409	0/0:4,0:4:12:0,12,131	0/0:17,0:17:51:0,51,548	0/0:18,0:18:51:0,51,555	0/0:12,0:12:36:0,36,383	0/0:1,0:1:3:0,3,32	0/0:20,0:20:54:0,54,599	0/0:5,0:5:15:0,15,156	0/0:6,0:6:18:0,18,190	0/0:20,0:20:51:0,51,577	0/0:2,0:2:6:0,6,61	0/0:13,0:13:36:0,36,386	0/0:6,0:6:18:0,18,185	0/0:18,0:18:42:0,42,510	0/0:14,0:14:36:0,36,404	0/0:7,0:7:21:0,21,225	0/0:3,0:3:9:0,9,97	0/0:8,0:8:24:0,24,260	0/0:11,0:11:27:0,27,316	0/0:9,0:9:27:0,27,287	1/1:0,16:16:45:490,45,0	0/0:7,0:7:21:0,21,218	0/0:24,0:24:45:0,45,585	0/0:18,0:18:54:0,54,579	0/1:2,9:11:37:247,0,37	./.:.:.:.:.	0/0:16,0:16:45:0,45,493	0/0:4,0:4:12:0,12,128	0/0:3,0:3:9:0,9,97	0/0:9,0:9:27:0,27,291	0/0:4,0:4:12:0,12,124	0/0:10,0:10:21:0,21,265	0/0:5,0:5:15:0,15,152	1/1:0,3:3:9:96,9,0	1/1:0,9:9:27:283,27,0	0/0:3,0:3:9:0,9,97	1/1:0,3:3:9:89,9,0	0/0:3,0:3:9:0,9,95	0/0:5,0:5:15:0,15,162	0/0:15,0:15:42:0,42,462	0/0:5,0:5:15:0,15,157	0/0:6,0:6:18:0,18,195	0/0:5,0:5:15:0,15,161	0/0:4,0:4:12:0,12,133	0/0:5,0:5:15:0,15,155	0/0:3,0:3:9:0,9,92	0/0:5,0:5:15:0,15,153	0/0:1,0:1:3:0,3,32	0/0:5,0:5:15:0,15,156	0/0:1,0:1:3:0,3,31	0/0:7,0:7:21:0,21,218	0/0:7,0:7:18:0,18,201	0/0:1,0:1:3:0,3,33	0/0:2,0:2:6:0,6,64	./.:.:.:.:.	./.:.:.:.:.	0/0:8,0:8:15:0,15,195	0/0:2,0:2:6:0,6,63	0/0:1,0:1:3:0,3,32	0/0:4,0:4:12:0,12,133	0/0:4,0:4:12:0,12,130	0/0:1,0:1:3:0,3,31	0/0:7,0:8:22:0,22,224	0/0:1,0:1:3:0,3,31	0/0:7,0:7:21:0,21,221	0/0:8,0:8:21:0,21,232	0/0:9,0:9:27:0,27,292	0/0:2,0:2:6:0,6,63	0/0:7,0:7:21:0,21,217	0/0:7,0:7:21:0,21,228	0/0:4,0:4:12:0,12,125	0/0:3,0:3:9:0,9,97	0/0:6,0:6:18:0,18,190	0/0:6,0:6:18:0,18,199	0/0:2,0:2:6:0,6,65	0/0:4,0:4:12:0,12,126	0/0:2,0:2:6:0,6,61	0/0:5,0:5:15:0,15,162	0/0:1,0:1:3:0,3,32	0/0:3,0:3:6:0,6,77	0/0:3,0:3:9:0,9,97	0/0:2,0:2:6:0,6,67	0/0:2,0:2:6:0,6,64	0/0:9,0:9:27:0,27,278	0/0:5,0:5:15:0,15,156	0/0:3,0:3:9:0,9,92	0/0:3,0:3:9:0,9,98	0/0:12,0:12:36:0,36,371	0/0:3,0:3:9:0,9,95	0/0:5,0:5:12:0,12,143	0/0:5,0:5:15:0,15,156	0/0:5,0:5:15:0,15,155	0/0:2,0:2:6:0,6,65	0/0:4,0:4:12:0,12,126	0/0:5,0:5:15:0,15,160	0/0:2,0:2:6:0,6,66	0/0:3,0:3:9:0,9,97	0/1:1,4:5:19:107,0,19	0/0:4,0:4:12:0,12,124	0/0:4,0:4:12:0,12,125	0/0:5,0:5:15:0,15,159	0/0:10,0:10:24:0,24,278	0/0:2,0:2:3:0,3,45	0/0:3,0:3:9:0,9,97	0/0:2,0:2:6:0,6,65	1/1:0,2:2:6:62,6,0	0/0:2,0:2:3:0,3,45	0/0:4,0:4:6:0,6,89	./.:.:.:.:.	./.:.:.:.:.	0/0:4,0:4:9:0,9,107	0/0:3,0:3:6:0,6,75	0/0:3,0:3:6:0,6,76	0/0:23,0:23:69:0,69,759
chr0	133522574	.	A	C	3908.45	.	AC=45;AF=0.172;AN=262;BaseQRankSum=-5.864;DP=1042;Dels=0.00;FS=1.467;HaplotypeScore=0.1523;InbreedingCoeff=0.6759;MLEAC=40;MLEAF=0.153;MQ=59.75;MQ0=1;MQRankSum=-2.057;QD=24.58;ReadPosRankSum=-0.283	GT:AD:DP:GQ:PL	0/0:54,0:54:99:0,162,1755	0/0:8,0:8:24:0,24,248	0/0:19,0:19:57:0,57,595	0/0:44,0:44:99:0,129,1353	0/0:12,0:12:30:0,30,341	0/0:19,0:19:54:0,54,574	0/0:17,0:18:48:0,48,514	0/0:4,0:4:12:0,12,120	0/0:9,0:9:27:0,27,273	0/0:15,0:15:45:0,45,465	0/0:3,0:3:9:0,9,94	0/0:16,0:16:39:0,39,441	0/0:16,0:16:48:0,48,486	0/1:2,1:3:23:23,0,56	0/0:16,0:16:45:0,45,479	0/0:17,0:17:48:0,48,511	0/0:16,0:17:42:0,42,449	0/1:4,2:6:47:47,0,99	0/0:8,0:8:24:0,24,245	1/1:0,10:10:27:288,27,0	0/0:7,0:7:21:0,21,226	1/1:0,35:35:87:952,87,0	1/1:0,18:18:54:552,54,0	0/0:21,0:21:63:0,63,649	0/0:8,0:8:24:0,24,249	0/0:18,0:18:54:0,54,547	0/0:7,1:8:18:0,18,189	0/0:12,0:12:33:0,33,351	0/0:4,0:4:12:0,12,127	0/0:21,0:21:57:0,57,611	0/0:13,0:13:39:0,39,409	0/0:5,0:5:15:0,15,159	0/0:22,0:22:60:0,60,641	./.:.:.:.:.	0/0:18,0:18:54:0,54,543	0/0:6,0:6:18:0,18,186	0/0:14,0:14:42:0,42,433	0/0:10,0:10:27:0,27,276	0/0:9,0:9:27:0,27,276	0/0:6,0:6:18:0,18,192	0/0:8,0:8:24:0,24,246	0/0:15,0:15:45:0,45,462	0/0:17,0:17:48:0,48,506	0/0:16,0:16:48:0,48,490	1/1:0,15:15:45:448,45,0	0/0:16,1:17:45:0,45,479	0/0:12,0:12:30:0,30,338	0/0:6,0:6:18:0,18,189	0/0:2,0:2:6:0,6,61	0/0:4,0:4:12:0,12,115	0/0:5,0:5:15:0,15,150	0/0:3,0:3:6:0,6,75	0/0:2,0:2:6:0,6,62	0/0:3,0:3:6:0,6,75	0/0:2,0:2:6:0,6,63	0/0:6,0:6:18:0,18,184	0/0:3,0:3:9:0,9,95	0/0:4,0:6:12:0,12,123	0/0:2,0:2:6:0,6,61	0/0:3,0:3:9:0,9,96	0/0:1,0:1:3:0,3,32	0/0:5,0:5:12:0,12,136	0/0:10,0:10:30:0,30,306	0/0:7,0:7:21:0,21,220	0/0:4,0:4:12:0,12,123	0/0:4,0:4:12:0,12,127	0/0:2,0:2:6:0,6,63	0/0:4,0:4:12:0,12,123	0/0:3,0:3:9:0,9,92	1/1:0,6:6:18:185,18,0	0/0:2,0:2:6:0,6,62	1/1:0,3:3:9:90,9,0	1/1:0,4:4:12:126,12,0	0/1:3,4:7:74:81,0,74	./.:.:.:.:.	0/0:3,0:3:9:0,9,94	0/0:4,0:4:12:0,12,126	1/1:0,6:6:15:167,15,0	0/0:1,0:1:3:0,3,32	0/0:1,0:1:3:0,3,32	0/0:1,0:1:3:0,3,32	0/0:5,0:5:15:0,15,148	0/0:4,0:4:12:0,12,124	0/0:5,0:6:15:0,15,156	1/1:0,5:5:15:152,15,0	0/0:10,0:11:30:0,30,322	0/0:1,0:1:3:0,3,30	0/0:7,0:7:21:0,21,211	0/0:4,0:4:12:0,12,122	0/0:5,0:5:12:0,12,116	0/0:4,0:4:12:0,12,120	0/0:4,0:4:12:0,12,122	0/0:2,0:2:6:0,6,61	0/0:1,0:1:3:0,3,31	./.:.:.:.:.	0/0:9,0:9:27:0,27,285	0/0:6,0:6:18:0,18,174	0/0:2,0:2:6:0,6,61	0/0:3,0:3:9:0,9,94	0/0:3,0:3:9:0,9,96	0/0:12,0:12:33:0,33,346	./.:.:.:.:.	0/0:5,0:5:15:0,15,153	1/1:0,5:5:15:154,15,0	1/1:0,2:2:6:59,6,0	1/1:0,2:2:6:59,6,0	1/1:0,9:9:27:281,27,0	0/0:9,0:9:27:0,27,278	0/0:1,0:1:3:0,3,27	0/0:6,0:6:18:0,18,180	0/0:6,0:6:18:0,18,183	0/0:1,0:1:3:0,3,28	0/0:4,0:4:12:0,12,125	0/0:5,0:5:15:0,15,152	0/0:5,0:5:15:0,15,155	0/0:5,0:5:12:0,12,139	0/0:8,0:8:24:0,24,250	1/1:0,1:1:3:30,3,0	./.:.:.:.:.	1/1:0,4:4:12:120,12,0	0/0:8,0:8:24:0,24,251	0/0:8,0:8:24:0,24,252	1/1:0,4:4:12:124,12,0	1/1:0,3:3:9:90,9,0	1/1:0,3:3:9:93,9,0	1/1:0,2:2:6:59,6,0	1/1:0,4:4:12:120,12,0	1/1:0,2:2:6:59,6,0	0/0:2,0:2:6:0,6,61	0/0:2,0:2:3:0,3,45	0/0:2,0:2:3:0,3,45	0/0:2,0:2:6:0,6,64	0/0:4,0:4:9:0,9,108	0/0:2,0:2:3:0,3,45	./.:.:.:.:.	0/0:1,0:1:3:0,3,32	0/0:27,0:27:81:0,81,907
chr0	133524439	.	G	A	2329.49	.	AC=18;AF=0.078;AN=232;BaseQRankSum=-1.017;DP=648;Dels=0.00;FS=1.997;HaplotypeScore=0.0724;InbreedingCoeff=0.4748;MLEAC=17;MLEAF=0.073;MQ=59.64;MQ0=0;MQRankSum=-0.060;QD=28.76;ReadPosRankSum=0.201	GT:AD:DP:GQ:PL	1/1:0,35:35:99:1136,105,0	0/0:17,0:17:51:0,51,552	0/0:9,0:9:27:0,27,290	0/0:33,0:33:90:0,90,1003	0/0:14,0:14:39:0,39,440	./.:.:.:.:.	0/0:5,0:5:15:0,15,160	0/0:1,0:1:3:0,3,33	./.:.:.:.:.	1/1:0,9:9:27:275,27,0	./.:.:.:.:.	0/0:7,0:7:21:0,21,227	0/0:11,0:11:33:0,33,352	./.:.:.:.:.	0/0:13,0:13:39:0,39,405	0/0:8,0:8:24:0,24,252	0/0:10,0:10:30:0,30,333	1/1:0,1:1:3:32,3,0	0/0:1,0:1:3:0,3,32	./.:.:.:.:.	./.:.:.:.:.	0/0:5,0:5:15:0,15,156	0/0:6,0:6:18:0,18,191	0/0:9,0:9:27:0,27,292	./.:.:.:.:.	0/0:9,0:9:27:0,27,292	1/1:0,12:12:36:367,36,0	./.:.:.:.:.	1/1:0,1:1:3:32,3,0	0/0:11,0:11:30:0,30,341	0/0:1,0:1:3:0,3,33	0/0:3,0:3:9:0,9,98	0/0:7,0:7:21:0,21,230	0/0:1,0:1:3:0,3,32	0/0:11,0:11:30:0,30,329	./.:.:.:.:.	0/0:16,0:16:48:0,48,520	1/1:0,8:8:24:251,24,0	0/0:10,0:10:27:0,27,302	./.:.:.:.:.	0/0:4,0:4:12:0,12,130	0/0:4,0:4:12:0,12,127	0/0:9,0:9:24:0,24,278	0/0:10,0:10:27:0,27,303	0/0:11,0:11:27:0,27,308	0/0:7,0:7:21:0,21,213	0/0:9,0:9:27:0,27,289	0/0:2,0:2:6:0,6,63	0/0:3,0:3:9:0,9,95	0/0:6,0:6:15:0,15,172	0/0:4,0:4:6:0,6,89	0/0:6,0:6:18:0,18,197	1/1:0,8:8:24:253,24,0	0/0:2,0:2:6:0,6,59	0/0:6,0:6:18:0,18,201	0/0:2,0:2:6:0,6,63	0/0:3,0:3:9:0,9,97	0/0:4,0:4:12:0,12,130	./.:.:.:.:.	0/0:5,0:5:12:0,12,145	0/0:2,0:2:6:0,6,65	0/0:3,0:3:9:0,9,86	0/0:4,0:4:12:0,12,131	0/0:10,0:10:30:0,30,325	0/0:5,0:5:15:0,15,155	0/0:4,0:4:12:0,12,131	0/0:1,0:1:3:0,3,34	0/0:4,0:4:12:0,12,126	./.:.:.:.:.	./.:.:.:.:.	./.:.:.:.:.	0/0:2,0:2:6:0,6,63	0/0:4,0:4:12:0,12,126	0/0:6,0:6:18:0,18,190	0/0:7,0:7:15:0,15,185	0/0:3,0:3:9:0,9,98	0/0:7,0:7:21:0,21,223	0/0:4,0:4:12:0,12,124	./.:.:.:.:.	0/0:8,0:8:21:0,21,238	./.:.:.:.:.	0/0:2,0:2:6:0,6,64	0/0:7,0:7:21:0,21,232	0/0:1,0:1:3:0,3,33	0/0:3,0:3:9:0,9,103	0/0:1,0:1:3:0,3,33	0/0:1,0:1:3:0,3,32	1/1:0,1:1:3:30,3,0	0/0:3,0:3:9:0,9,95	0/0:1,0:1:3:0,3,33	0/0:1,0:1:3:0,3,32	0/0:1,0:1:3:0,3,34	0/0:2,0:2:6:0,6,63	0/0:1,0:1:3:0,3,32	0/0:4,0:4:12:0,12,125	0/0:1,0:1:3:0,3,34	0/0:1,0:1:3:0,3,34	0/0:7,0:7:21:0,21,226	0/0:3,0:3:9:0,9,95	0/0:4,0:4:12:0,12,130	0/0:3,0:3:9:0,9,100	0/0:4,0:4:12:0,12,131	0/0:4,0:4:12:0,12,130	0/0:2,0:2:3:0,3,45	0/0:1,0:1:3:0,3,33	0/0:4,0:4:12:0,12,127	0/0:4,0:4:12:0,12,131	0/0:6,0:6:18:0,18,186	./.:.:.:.:.	./.:.:.:.:.	0/0:5,0:5:15:0,15,158	./.:.:.:.:.	1/1:0,6:6:18:192,18,0	0/0:4,0:4:12:0,12,118	0/0:10,0:10:30:0,30,316	0/0:5,0:5:15:0,15,160	0/0:2,0:2:6:0,6,62	0/0:1,0:1:3:0,3,32	0/0:7,0:7:21:0,21,224	./.:.:.:.:.	0/0:5,0:5:15:0,15,160	0/0:6,0:6:18:0,18,189	0/0:8,0:8:24:0,24,267	0/0:2,0:2:6:0,6,63	0/0:3,0:3:9:0,9,97	0/0:3,0:3:6:0,6,65	0/0:3,0:3:9:0,9,95	0/0:4,0:4:12:0,12,124	0/0:2,0:2:6:0,6,66	./.:.:.:.:.	0/0:2,0:2:3:0,3,45	0/0:2,0:2:3:0,3,45	0/0:1,0:1:3:0,3,32	0/0:1,0:1:3:0,3,31	0/0:7,0:7:12:0,12,162	0/0:2,0:2:3:0,3,45	0/0:21,0:21:63:0,63,713
chr0	133524617	.	A	T	2812.62	.	AC=73;AF=0.332;AN=220;BaseQRankSum=-0.094;DP=367;Dels=0.00;FS=3.794;HaplotypeScore=0.1149;InbreedingCoeff=0.5465;MLEAC=66;MLEAF=0.300;MQ=59.67;MQ0=1;MQRankSum=-0.619;QD=25.80;ReadPosRankSum=-1.777	GT:AD:DP:GQ:PL	0/0:17,0:17:51:0,51,526	0/0:14,0:14:42:0,42,445	0/0:4,0:4:12:0,12,118	0/0:11,0:11:33:0,33,325	1/1:0,9:9:27:287,27,0	0/0:3,0:3:9:0,9,89	0/0:3,0:3:9:0,9,86	./.:.:.:.:.	0/0:2,0:2:6:0,6,67	0/0:5,0:5:15:0,15,154	0/0:1,0:1:3:0,3,32	0/0:2,0:2:6:0,6,59	1/1:0,10:10:30:329,30,0	./.:.:.:.:.	1/1:0,13:13:39:410,39,0	1/1:0,4:4:12:121,12,0	1/1:0,4:4:12:118,12,0	0/0:1,0:1:3:0,3,30	./.:.:.:.:.	0/0:1,0:1:3:0,3,29	0/0:1,0:1:3:0,3,32	./.:.:.:.:.	0/0:1,0:1:3:0,3,31	0/0:5,0:5:15:0,15,148	./.:.:.:.:.	0/0:7,0:7:21:0,21,216	0/0:4,0:4:12:0,12,128	./.:.:.:.:.	1/1:0,1:1:3:31,3,0	1/1:0,10:10:30:314,30,0	1/1:0,4:4:12:132,12,0	1/1:0,1:1:3:35,3,0	1/1:0,1:1:3:32,3,0	./.:.:.:.:.	0/0:2,0:2:6:0,6,59	./.:.:.:.:.	0/0:6,0:6:18:0,18,190	0/0:3,0:3:9:0,9,95	1/1:0,1:1:3:34,3,0	0/0:2,0:2:6:0,6,69	./.:.:.:.:.	./.:.:.:.:.	0/0:6,0:6:18:0,18,181	0/0:6,0:6:18:0,18,177	0/0:9,0:9:27:0,27,288	0/0:3,0:3:9:0,9,92	0/0:5,0:5:15:0,15,152	0/0:2,0:2:6:0,6,69	1/1:0,2:2:6:64,6,0	0/0:2,0:2:6:0,6,65	0/1:2,1:3:21:21,0,49	0/0:1,0:1:3:0,3,29	0/0:3,0:3:9:0,9,93	./.:.:.:.:.	0/0:2,0:2:3:0,3,45	1/1:0,1:1:3:32,3,0	0/0:2,0:2:6:0,6,61	0/0:4,0:4:12:0,12,122	./.:.:.:.:.	./.:.:.:.:.	1/1:0,3:3:9:92,9,0	1/1:0,2:2:6:63,6,0	1/1:0,2:2:6:63,6,0	1/1:0,1:1:3:31,3,0	1/1:0,2:2:6:61,6,0	1/1:0,3:3:9:95,9,0	1/1:0,1:1:3:33,3,0	1/1:0,2:2:6:63,6,0	1/1:0,1:1:3:33,3,0	./.:.:.:.:.	./.:.:.:.:.	0/0:1,0:1:3:0,3,31	0/0:2,0:2:6:0,6,67	./.:.:.:.:.	0/0:4,0:4:12:0,12,125	0/0:3,0:3:9:0,9,93	0/0:1,0:1:3:0,3,32	0/0:2,0:2:6:0,6,64	./.:.:.:.:.	0/0:1,0:1:3:0,3,33	0/0:1,0:1:3:0,3,29	./.:.:.:.:.	0/0:3,0:3:9:0,9,96	0/0:1,0:1:3:0,3,30	0/0:2,0:2:6:0,6,63	./.:.:.:.:.	1/1:0,1:1:3:31,3,0	0/0:1,0:1:3:0,3,29	1/1:0,1:1:3:33,3,0	1/1:0,1:1:3:30,3,0	./.:.:.:.:.	1/1:0,1:1:3:33,3,0	1/1:0,4:4:12:126,12,0	./.:.:.:.:.	1/1:0,1:1:3:32,3,0	0/1:2,2:4:46:46,0,49	0/1:1,2:3:25:49,0,25	1/1:0,3:3:9:94,9,0	0/0:2,0:2:6:0,6,61	0/0:1,0:1:3:0,3,33	0/0:3,0:3:9:0,9,99	./.:.:.:.:.	1/1:0,1:1:3:30,3,0	1/1:0,1:1:3:27,3,0	0/0:1,0:1:3:0,3,30	0/0:4,0:4:12:0,12,121	0/0:3,0:3:9:0,9,98	./.:.:.:.:.	./.:.:.:.:.	./.:.:.:.:.	0/0:2,0:2:6:0,6,61	./.:.:.:.:.	0/0:4,0:4:12:0,12,122	1/1:0,1:1:3:30,3,0	1/1:0,2:2:6:65,6,0	1/1:0,3:3:9:94,9,0	1/1:0,1:1:3:32,3,0	0/0:1,0:1:3:0,3,31	0/0:3,0:3:9:0,9,92	0/0:1,0:1:3:0,3,32	0/0:6,0:6:18:0,18,192	0/0:5,0:5:15:0,15,152	0/0:5,0:5:15:0,15,157	0/0:3,0:3:9:0,9,91	0/0:3,0:3:9:0,9,93	0/0:2,0:2:6:0,6,58	0/0:2,0:2:6:0,6,65	0/0:1,0:1:3:0,3,31	0/0:2,0:2:6:0,6,59	0/0:5,0:5:9:0,9,107	0/0:2,0:2:3:0,3,45	0/0:4,0:4:6:0,6,89	0/0:5,0:5:9:0,9,120	./.:.:.:.:.	0/0:2,0:2:6:0,6,60	0/0:2,0:2:3:0,3,45	0/0:21,1:22:44:0,44,703
chr0	133525286	.	A	G	3184.71	.	AC=46;AF=0.177;AN=260;BaseQRankSum=4.126;DP=907;Dels=0.00;FS=11.152;HaplotypeScore=0.0719;InbreedingCoeff=0.6615;MLEAC=42;MLEAF=0.162;MQ=59.72;MQ0=0;MQRankSum=-0.509;QD=25.08;ReadPosRankSum=-1.949	GT:AD:DP:GQ:PL	0/0:56,0:56:99:0,168,1767	0/0:12,0:12:36:0,36,361	0/0:15,0:15:45:0,45,463	0/0:36,0:36:99:0,108,1073	0/0:20,0:20:60:0,60,612	0/0:11,0:11:33:0,33,327	0/0:14,0:14:39:0,39,412	0/0:2,0:2:6:0,6,61	0/0:4,0:4:12:0,12,128	0/0:22,0:22:66:0,66,678	0/0:2,0:2:6:0,6,66	0/0:17,0:17:48:0,48,498	0/0:21,0:21:63:0,63,643	0/0:2,0:2:6:0,6,59	0/0:11,0:11:33:0,33,336	0/0:14,0:14:42:0,42,433	0/0:14,0:14:36:0,36,397	1/1:0,2:2:6:63,6,0	0/0:2,0:2:6:0,6,60	1/1:0,8:8:24:248,24,0	0/0:4,0:4:12:0,12,126	1/1:0,12:12:36:377,36,0	1/1:0,14:14:39:419,39,0	0/0:11,0:11:30:0,30,321	0/0:1,0:1:3:0,3,32	0/0:24,0:24:69:0,69,708	0/0:17,0:17:51:0,51,527	0/0:3,0:3:9:0,9,95	0/0:3,0:3:9:0,9,97	0/0:16,0:16:45:0,45,480	0/0:2,0:2:6:0,6,61	0/0:2,0:2:6:0,6,63	0/0:14,0:14:42:0,42,415	0/0:1,0:1:3:0,3,31	0/0:19,0:19:51:0,51,534	0/0:3,0:3:9:0,9,97	0/0:17,0:17:45:0,45,486	0/0:8,0:8:24:0,24,237	0/0:17,0:17:45:0,45,491	0/0:2,0:2:6:0,6,59	0/0:4,0:4:12:0,12,128	0/0:9,0:9:27:0,27,281	0/0:15,0:15:45:0,45,462	0/0:15,0:15:45:0,45,456	1/1:0,11:11:33:347,33,0	0/0:12,0:12:36:0,36,367	0/0:11,0:11:33:0,33,330	0/0:2,0:2:6:0,6,66	0/0:2,0:2:6:0,6,60	./.:.:.:.:.	0/0:4,0:4:12:0,12,122	0/0:6,0:6:18:0,18,180	0/0:7,0:7:21:0,21,215	0/0:1,0:1:3:0,3,31	0/0:3,0:3:9:0,9,93	0/0:4,0:4:12:0,12,124	0/0:3,0:3:9:0,9,90	0/0:9,0:9:24:0,24,261	0/0:3,0:3:9:0,9,95	0/0:4,0:4:12:0,12,122	0/0:2,0:2:6:0,6,65	0/0:4,0:4:12:0,12,125	0/0:10,0:10:30:0,30,298	0/0:4,0:4:12:0,12,118	0/0:6,0:6:18:0,18,184	0/0:5,0:5:15:0,15,152	0/0:2,0:2:6:0,6,60	0/0:5,0:5:15:0,15,150	0/0:7,0:7:21:0,21,211	1/1:0,2:2:6:59,6,0	0/0:1,0:1:3:0,3,30	1/1:0,2:2:6:64,6,0	1/1:0,4:4:9:110,9,0	0/1:3,2:5:49:49,0,74	0/0:6,0:6:18:0,18,181	0/0:4,0:4:12:0,12,120	0/0:2,0:2:6:0,6,63	1/1:0,6:6:18:187,18,0	0/0:9,0:9:27:0,27,278	0/0:10,0:10:24:0,24,273	0/0:3,0:3:9:0,9,92	0/0:4,0:4:12:0,12,119	0/0:6,0:6:18:0,18,189	0/0:4,0:4:12:0,12,125	1/1:0,4:4:12:127,12,0	0/0:3,0:3:9:0,9,97	0/0:2,0:2:6:0,6,58	0/0:4,0:4:12:0,12,128	0/0:2,0:2:6:0,6,59	0/0:3,0:3:9:0,9,86	0/0:2,0:2:6:0,6,61	0/0:2,0:2:6:0,6,59	./.:.:.:.:.	0/0:1,0:1:3:0,3,29	0/0:2,0:2:6:0,6,63	0/0:1,0:1:3:0,3,30	0/0:4,0:4:12:0,12,115	0/0:3,0:3:9:0,9,93	0/0:1,0:1:3:0,3,30	0/0:2,0:2:6:0,6,57	0/0:3,0:3:9:0,9,92	0/0:1,0:1:3:0,3,30	0/0:1,0:1:3:0,3,30	1/1:0,1:1:3:32,3,0	1/1:0,3:3:9:93,9,0	1/1:0,6:6:18:191,18,0	1/1:0,4:4:12:130,12,0	0/0:5,0:5:15:0,15,148	0/0:2,0:2:6:0,6,61	0/0:7,0:7:18:0,18,189	0/0:8,0:8:24:0,24,241	0/0:2,0:2:6:0,6,61	0/0:5,0:5:15:0,15,152	0/0:4,0:4:12:0,12,120	0/0:6,0:6:18:0,18,187	./.:.:.:.:.	0/0:3,0:3:9:0,9,89	1/1:0,2:2:6:62,6,0	0/0:6,0:6:18:0,18,180	1/1:0,6:6:18:189,18,0	0/1:6,2:8:39:39,0,155	0/0:5,0:5:15:0,15,150	1/1:0,4:4:12:129,12,0	1/1:0,3:3:9:95,9,0	1/1:0,6:6:18:188,18,0	1/1:0,1:1:3:30,3,0	1/1:0,5:5:15:157,15,0	1/1:0,8:8:24:250,24,0	0/0:2,0:2:6:0,6,62	0/0:2,0:2:3:0,3,45	./.:.:.:.:.	./.:.:.:.:.	0/0:2,0:2:3:0,3,45	./.:.:.:.:.	0/0:3,0:3:9:0,9,88	./.:.:.:.:.	0/0:33,0:33:99:0,99,1118
chr0	133525287	.	C	A	2977.52	.	AC=46;AF=0.176;AN=262;BaseQRankSum=-3.126;DP=905;Dels=0.00;FS=11.179;HaplotypeScore=0.0711;InbreedingCoeff=0.6542;MLEAC=38;MLEAF=0.145;MQ=59.73;MQ0=0;MQRankSum=0.575;QD=23.45;ReadPosRankSum=-1.894	GT:AD:DP:GQ:PL	0/0:55,0:55:99:0,165,1804	0/0:12,0:12:36:0,36,375	0/0:15,0:15:45:0,45,468	0/0:35,0:35:99:0,105,1071	0/0:20,0:20:60:0,60,631	0/0:11,0:11:33:0,33,350	0/0:14,0:14:39:0,39,411	0/0:2,0:2:6:0,6,61	0/0:4,0:4:12:0,12,134	0/0:22,0:22:66:0,66,684	0/0:2,0:2:6:0,6,66	0/0:17,0:17:48:0,48,515	0/0:21,0:21:63:0,63,638	0/0:2,0:2:6:0,6,61	0/0:11,0:11:33:0,33,351	0/0:14,0:14:39:0,39,412	0/0:14,0:14:33:0,33,372	1/1:0,2:2:6:59,6,0	0/0:2,0:2:6:0,6,64	1/1:0,8:8:24:240,24,0	0/0:4,0:4:12:0,12,134	1/1:0,12:12:36:365,36,0	1/1:0,14:14:39:395,39,0	0/0:11,0:11:30:0,30,329	0/0:1,0:1:3:0,3,34	0/0:24,0:24:69:0,69,735	0/0:17,0:17:51:0,51,543	0/0:3,0:3:9:0,9,97	0/0:3,0:3:9:0,9,89	0/0:16,0:16:45:0,45,494	0/0:2,0:2:6:0,6,59	0/0:2,0:2:6:0,6,61	0/0:15,0:15:45:0,45,459	0/0:1,0:1:3:0,3,31	0/0:19,0:19:51:0,51,564	0/0:3,0:3:9:0,9,91	0/0:17,0:17:45:0,45,498	0/0:8,0:8:24:0,24,249	0/0:17,0:17:45:0,45,506	0/0:2,0:2:6:0,6,61	0/0:4,0:4:12:0,12,129	0/0:9,0:9:27:0,27,293	0/0:15,0:15:45:0,45,481	0/0:16,0:16:48:0,48,501	1/1:0,11:11:33:336,33,0	0/0:12,0:12:36:0,36,379	0/0:11,0:11:33:0,33,342	0/0:2,0:2:6:0,6,67	0/0:2,0:2:6:0,6,61	0/0:1,0:1:3:0,3,30	0/0:4,0:4:12:0,12,128	0/0:6,0:6:18:0,18,193	0/0:7,0:7:21:0,21,225	0/0:1,0:1:3:0,3,31	0/0:3,0:3:9:0,9,95	0/0:4,0:4:12:0,12,130	0/0:3,0:3:9:0,9,92	0/0:9,0:9:24:0,24,267	0/0:3,0:3:9:0,9,95	0/0:4,0:4:12:0,12,130	0/0:3,0:3:9:0,9,95	0/0:3,0:4:9:0,9,93	0/0:10,0:10:30:0,30,317	0/0:4,0:4:12:0,12,122	0/0:6,0:6:18:0,18,189	0/0:5,0:5:15:0,15,155	0/0:2,0:2:6:0,6,65	0/0:5,0:5:15:0,15,157	0/0:6,0:6:18:0,18,185	1/1:0,2:2:6:57,6,0	0/0:1,0:1:3:0,3,32	1/1:0,2:2:6:62,6,0	1/1:0,4:4:9:107,9,0	0/1:3,2:5:49:49,0,77	0/0:6,0:6:18:0,18,189	0/0:4,0:4:12:0,12,124	0/0:2,0:2:6:0,6,65	1/1:0,6:6:18:182,18,0	0/0:9,0:9:27:0,27,287	0/0:10,0:10:24:0,24,283	0/0:3,0:3:9:0,9,97	0/0:5,0:5:15:0,15,155	0/0:6,0:6:18:0,18,195	0/0:4,0:4:12:0,12,122	1/1:0,4:4:12:127,12,0	0/0:3,0:3:9:0,9,101	0/0:2,0:2:6:0,6,62	0/0:4,0:4:12:0,12,133	0/0:2,0:2:6:0,6,61	0/0:2,0:2:6:0,6,67	0/0:2,0:2:6:0,6,63	0/0:2,0:2:6:0,6,63	./.:.:.:.:.	0/0:1,0:1:3:0,3,31	0/0:2,0:2:6:0,6,63	0/0:1,0:1:3:0,3,31	0/0:3,0:3:9:0,9,80	0/0:3,0:3:9:0,9,97	0/0:1,0:1:3:0,3,31	0/0:2,0:2:6:0,6,61	0/0:3,0:3:9:0,9,97	0/0:1,0:1:3:0,3,32	0/0:1,0:1:3:0,3,29	1/1:0,1:1:3:32,3,0	1/1:0,3:3:9:92,9,0	1/1:0,6:6:18:186,18,0	1/1:0,4:4:12:122,12,0	0/0:5,0:5:15:0,15,149	0/0:2,0:2:6:0,6,63	0/0:7,0:7:18:0,18,195	0/0:8,0:8:24:0,24,246	0/0:2,0:2:6:0,6,65	0/0:5,0:5:15:0,15,162	0/0:4,0:4:12:0,12,126	0/0:5,0:5:15:0,15,161	./.:.:.:.:.	0/0:3,0:3:9:0,9,95	1/1:0,2:2:6:59,6,0	0/0:6,0:6:18:0,18,185	1/1:0,6:6:18:181,18,0	0/1:6,2:8:38:38,0,167	0/0:5,0:5:15:0,15,160	1/1:0,4:4:12:126,12,0	1/1:0,3:3:9:92,9,0	1/1:0,6:6:18:182,18,0	1/1:0,1:1:3:29,3,0	1/1:0,5:5:15:153,15,0	1/1:0,8:8:24:245,24,0	0/0:2,0:2:6:0,6,63	0/0:2,0:2:3:0,3,45	./.:.:.:.:.	./.:.:.:.:.	0/0:2,0:2:3:0,3,45	./.:.:.:.:.	0/0:3,0:3:9:0,9,94	./.:.:.:.:.	0/0:33,0:33:99:0,99,1132
chr0	133525941	.	C	T	1020.42	.	AC=14;AF=0.054;AN=260;BaseQRankSum=0.937;DP=903;Dels=0.00;FS=1.261;HaplotypeScore=0.0819;InbreedingCoeff=0.3607;MLEAC=11;MLEAF=0.042;MQ=59.61;MQ0=1;MQRankSum=-0.100;QD=21.71;ReadPosRankSum=-2.472	GT:AD:DP:GQ:PL	0/0:48,0:48:99:0,144,1518	1/1:0,16:16:48:500,48,0	0/0:17,0:17:48:0,48,515	0/0:38,0:38:99:0,108,1133	0/0:10,0:10:27:0,27,287	0/0:13,0:13:39:0,39,397	1/1:0,11:11:33:351,33,0	0/0:5,0:5:15:0,15,168	0/0:3,0:3:9:0,9,97	0/0:17,0:17:51:0,51,530	0/0:3,0:3:9:0,9,95	0/0:11,0:11:33:0,33,351	0/0:14,0:14:42:0,42,426	./.:.:.:.:.	0/0:10,0:10:30:0,30,309	0/0:17,0:17:51:0,51,529	0/0:14,0:14:42:0,42,427	0/0:1,0:1:3:0,3,32	0/1:3,1:4:19:19,0,77	0/0:8,0:8:21:0,21,228	0/0:9,0:9:27:0,27,290	0/0:17,0:17:51:0,51,503	0/0:23,0:23:69:0,69,700	0/0:13,0:13:39:0,39,410	0/0:4,0:4:12:0,12,130	0/0:12,0:12:36:0,36,371	0/0:16,0:16:48:0,48,476	0/0:5,0:5:15:0,15,156	0/0:4,0:4:12:0,12,120	0/0:16,0:16:39:0,39,459	0/0:3,0:3:9:0,9,95	0/0:5,0:5:15:0,15,154	0/0:22,0:22:63:0,63,661	0/0:4,0:4:12:0,12,126	0/0:14,0:14:42:0,42,435	0/1:4,4:8:98:98,0,106	0/0:13,0:13:36:0,36,400	0/0:10,0:10:30:0,30,307	0/0:12,0:12:33:0,33,357	0/0:5,0:5:15:0,15,161	0/0:7,0:7:21:0,21,224	0/0:11,0:11:33:0,33,343	0/0:21,0:21:60:0,60,644	0/0:13,0:13:39:0,39,384	0/0:15,0:15:45:0,45,458	0/0:22,0:22:63:0,63,655	0/0:8,0:8:24:0,24,247	0/0:6,0:6:18:0,18,189	0/0:1,0:1:3:0,3,26	0/0:5,0:5:15:0,15,151	0/0:1,0:1:3:0,3,33	0/0:4,0:4:12:0,12,124	0/0:5,0:5:15:0,15,161	0/0:3,0:3:9:0,9,97	0/0:3,0:3:9:0,9,95	0/0:7,0:7:21:0,21,221	0/0:5,0:5:15:0,15,158	0/0:3,0:3:6:0,6,78	0/0:2,0:2:3:0,3,45	0/0:5,0:5:15:0,15,156	0/0:2,0:2:6:0,6,65	0/0:6,0:6:18:0,18,185	0/0:6,0:6:15:0,15,169	0/0:4,0:4:12:0,12,121	0/0:6,0:6:15:0,15,156	0/0:7,0:7:21:0,21,217	0/0:1,0:1:3:0,3,32	0/0:6,0:6:18:0,18,178	0/0:2,0:2:6:0,6,67	0/0:2,0:2:6:0,6,64	0/0:1,0:1:3:0,3,33	0/0:5,0:5:9:0,9,108	0/0:4,0:4:12:0,12,124	0/0:1,0:1:3:0,3,32	0/0:6,0:6:18:0,18,175	./.:.:.:.:.	0/0:1,0:1:3:0,3,32	./.:.:.:.:.	0/0:3,0:3:9:0,9,96	0/0:4,0:4:12:0,12,130	0/0:1,0:1:3:0,3,34	./.:.:.:.:.	0/0:6,0:6:18:0,18,192	0/0:7,0:7:21:0,21,214	0/0:3,0:3:9:0,9,91	0/0:7,0:7:21:0,21,216	0/0:6,0:6:18:0,18,183	0/0:6,0:6:18:0,18,182	0/0:5,0:5:15:0,15,149	0/0:3,0:3:9:0,9,99	0/0:3,0:3:9:0,9,90	0/0:2,0:2:6:0,6,64	0/0:5,0:5:15:0,15,150	1/1:0,2:2:6:62,6,0	0/0:3,0:3:9:0,9,92	0/0:4,0:4:12:0,12,114	0/0:4,0:4:12:0,12,126	0/0:1,0:1:3:0,3,27	0/0:1,0:1:3:0,3,30	1/1:0,2:2:6:63,6,0	1/1:0,3:3:9:89,9,0	1/1:0,1:1:3:33,3,0	0/0:3,0:3:9:0,9,92	0/0:4,0:4:12:0,12,123	0/0:2,0:2:6:0,6,59	0/0:4,0:4:12:0,12,125	0/0:5,0:5:15:0,15,157	0/0:1,0:1:3:0,3,27	0/0:2,0:2:6:0,6,61	0/0:8,0:8:24:0,24,238	0/0:3,0:3:9:0,9,92	0/0:2,0:2:6:0,6,64	0/0:7,0:7:21:0,21,210	./.:.:.:.:.	0/0:5,0:5:15:0,15,161	0/0:9,0:9:27:0,27,287	0/0:2,0:2:6:0,6,59	0/0:1,0:1:3:0,3,31	0/0:5,0:5:15:0,15,161	0/0:1,0:1:3:0,3,31	./.:.:.:.:.	0/0:4,0:4:12:0,12,122	0/0:4,0:4:12:0,12,124	0/0:1,0:1:3:0,3,29	0/0:3,0:3:9:0,9,92	0/0:3,0:3:6:0,6,79	0/0:4,0:4:12:0,12,116	0/0:2,0:2:6:0,6,66	0/0:5,0:5:15:0,15,155	0/0:1,0:1:3:0,3,32	0/0:4,0:4:6:0,6,89	./.:.:.:.:.	0/0:10,0:10:15:0,15,223	0/0:6,0:6:9:0,9,134	0/0:4,0:5:6:0,6,89	0/0:4,0:4:6:0,6,89	0/0:18,0:18:54:0,54,577
chr0	133526050	.	C	G	6540.11	.	AC=83;AF=0.322;AN=258;BaseQRankSum=-4.219;DP=968;Dels=0.00;FS=13.019;HaplotypeScore=0.1182;InbreedingCoeff=0.6882;MLEAC=77;MLEAF=0.298;MQ=59.42;MQ0=2;MQRankSum=1.343;QD=23.96;ReadPosRankSum=0.790	GT:AD:DP:GQ:PL	0/0:65,0:65:99:0,192,2042	0/0:17,0:17:51:0,51,545	0/0:11,0:11:33:0,33,341	0/0:54,0:54:99:0,162,1652	0/0:11,0:11:33:0,33,350	0/0:15,0:15:42:0,42,444	0/0:11,0:11:33:0,33,342	0/0:2,0:2:6:0,6,64	0/0:5,0:5:15:0,15,151	0/0:19,0:19:54:0,54,575	0/0:5,0:5:15:0,15,163	0/0:14,0:14:42:0,42,435	0/0:8,0:8:24:0,24,253	0/0:5,0:5:15:0,15,157	0/0:15,0:15:42:0,42,459	0/0:20,0:20:60:0,60,621	0/0:19,0:19:54:0,54,562	0/1:2,1:3:23:23,0,50	1/1:0,8:8:18:197,18,0	1/1:0,11:11:33:326,33,0	1/1:0,5:5:15:160,15,0	1/1:0,14:14:42:421,42,0	1/1:0,14:14:42:427,42,0	0/0:20,0:20:54:0,54,582	1/1:0,3:3:9:97,9,0	1/1:0,12:12:36:369,36,0	0/0:15,0:16:42:0,42,455	0/0:5,0:5:15:0,15,161	0/0:3,0:3:9:0,9,90	0/0:15,0:15:42:0,42,450	0/0:5,0:5:15:0,15,153	0/0:5,0:5:15:0,15,162	0/0:21,0:21:63:0,63,648	0/0:1,0:1:3:0,3,34	0/1:8,7:15:99:158,0,191	0/0:5,0:5:15:0,15,159	1/1:0,15:15:45:455,45,0	0/0:13,0:13:39:0,39,410	0/0:14,0:14:42:0,42,438	0/0:4,0:4:12:0,12,125	0/0:5,0:5:15:0,15,164	0/0:16,0:16:45:0,45,466	1/1:0,15:15:45:452,45,0	0/0:16,0:16:48:0,48,506	1/1:0,13:13:39:401,39,0	1/1:0,16:16:48:489,48,0	0/0:11,0:11:33:0,33,343	0/0:11,0:11:33:0,33,347	0/0:2,0:2:6:0,6,63	0/0:2,0:2:6:0,6,63	0/0:5,0:5:15:0,15,151	0/0:5,0:5:15:0,15,158	0/0:5,0:5:15:0,15,163	0/0:3,0:3:9:0,9,97	0/0:4,0:4:12:0,12,125	0/0:5,0:5:15:0,15,161	0/0:3,0:3:9:0,9,96	0/0:12,0:12:33:0,33,363	0/0:1,0:1:3:0,3,31	0/0:5,0:5:15:0,15,155	0/0:5,0:5:12:0,12,140	0/0:4,0:4:12:0,12,124	0/0:7,0:7:21:0,21,214	0/0:4,0:4:12:0,12,126	0/0:5,0:5:15:0,15,151	0/0:7,0:7:21:0,21,222	0/0:4,0:4:12:0,12,127	0/0:6,0:6:18:0,18,187	0/0:5,0:5:15:0,15,157	1/1:0,2:2:6:60,6,0	./.:.:.:.:.	./.:.:.:.:.	1/1:0,6:6:18:181,18,0	0/1:1,2:3:22:49,0,22	0/0:7,0:7:21:0,21,219	0/0:3,0:3:9:0,9,96	./.:.:.:.:.	1/1:0,2:2:6:58,6,0	0/0:2,0:2:6:0,6,57	1/1:0,5:5:15:160,15,0	1/1:0,1:1:3:32,3,0	./.:.:.:.:.	0/1:1,3:4:21:83,0,21	1/1:0,3:3:9:89,9,0	1/1:0,5:5:12:137,12,0	1/1:0,4:4:12:120,12,0	0/0:5,0:5:15:0,15,150	0/0:6,0:6:18:0,18,177	0/0:2,0:2:6:0,6,62	0/0:8,0:8:24:0,24,254	0/0:1,0:1:3:0,3,30	0/0:5,0:5:15:0,15,154	0/0:2,0:2:6:0,6,63	0/0:3,0:3:9:0,9,91	0/0:3,0:3:9:0,9,92	0/1:1,8:9:3:220,0,3	0/1:5,2:7:43:43,0,131	./.:.:.:.:.	1/1:0,3:3:9:89,9,0	0/0:1,0:1:3:0,3,32	0/0:4,0:4:12:0,12,117	0/0:6,0:6:18:0,18,186	0/0:5,0:5:15:0,15,158	1/1:0,2:2:6:59,6,0	./.:.:.:.:.	1/1:0,3:3:6:75,6,0	1/1:0,2:2:6:59,6,0	0/0:2,0:2:6:0,6,62	0/0:4,0:4:12:0,12,126	1/1:0,5:5:15:142,15,0	1/1:0,1:1:3:31,3,0	0/0:4,0:4:12:0,12,130	0/0:3,0:3:9:0,9,92	0/0:4,0:4:12:0,12,123	0/0:3,0:3:9:0,9,93	0/0:7,0:7:21:0,21,216	0/0:3,0:3:9:0,9,95	1/1:0,3:3:9:92,9,0	0/0:1,0:1:3:0,3,29	./.:.:.:.:.	0/1:2,1:3:13:13,0,56	1/1:0,6:6:18:185,18,0	1/1:0,5:5:15:152,15,0	1/1:0,5:5:15:157,15,0	1/1:0,3:3:9:93,9,0	1/1:0,3:3:9:88,9,0	1/1:0,3:3:9:95,9,0	0/1:1,3:4:18:81,0,18	0/0:2,0:2:6:0,6,63	1/1:0,4:4:6:89,6,0	1/1:0,3:3:6:74,6,0	./.:.:.:.:.	0/1:2,4:6:36:80,0,36	1/1:0,6:6:9:119,9,0	1/1:0,4:4:6:71,6,0	1/1:0,4:4:6:89,6,0	0/0:18,0:18:54:0,54,620
chr0	133527919	.	C	T	341.58	.	AC=23;AF=0.120;AN=192;BaseQRankSum=-1.456;DP=724;Dels=0.00;FS=1.983;HaplotypeScore=0.0167;InbreedingCoeff=0.3291;MLEAC=16;MLEAF=0.083;MQ=26.02;MQ0=53;MQRankSum=-0.299;QD=4.62;ReadPosRankSum=-0.339	GT:AD:DP:GQ:PL	0/0:32,0:32:33:0,33,345	0/0:13,0:13:6:0,6,59	0/0:8,0:8:9:0,9,97	0/1:32,1:33:1:1,0,250	0/0:10,0:10:12:0,12,137	0/0:8,0:8:12:0,12,126	0/0:10,0:10:12:0,12,129	0/0:5,0:5:6:0,6,61	./.:.:.:.:.	0/0:11,0:11:21:0,21,222	0/0:3,0:3:6:0,6,65	0/0:18,0:18:21:0,21,231	0/0:13,0:13:15:0,15,164	0/0:1,0:1:3:0,3,35	0/0:10,0:10:18:0,18,195	0/0:14,0:14:12:0,12,128	0/0:20,0:20:36:0,36,382	./.:.:.:.:.	0/0:8,0:8:6:0,6,65	0/0:3,0:3:3:0,3,31	./.:.:.:.:.	1/1:5,3:8:9:92,9,0	1/1:0,6:6:3:30,3,0	0/0:20,0:20:15:0,15,166	0/0:5,0:5:3:0,3,27	0/0:18,0:18:21:0,21,229	0/0:7,0:7:9:0,9,95	1/1:0,3:3:6:67,6,0	./.:.:.:.:.	0/0:27,0:27:30:0,30,317	0/0:4,0:4:3:0,3,31	./.:.:.:.:.	0/0:24,0:24:18:0,18,197	0/0:3,0:3:6:0,6,67	0/0:10,0:10:6:0,6,67	./.:.:.:.:.	0/0:15,0:15:15:0,15,155	0/0:7,0:7:15:0,15,147	0/0:4,0:4:6:0,6,57	1/1:0,1:1:3:30,3,0	./.:.:.:.:.	0/0:12,0:12:15:0,15,162	0/0:14,0:14:27:0,27,290	0/0:9,0:9:9:0,9,97	0/0:10,0:10:18:0,18,197	0/0:12,0:12:18:0,18,191	0/0:5,0:5:6:0,6,61	./.:.:.:.:.	0/0:2,0:2:3:0,3,31	0/0:5,0:5:9:0,9,100	./.:.:.:.:.	./.:.:.:.:.	0/0:1,0:1:3:0,3,33	0/0:3,0:3:9:0,9,97	./.:.:.:.:.	0/0:4,0:4:6:0,6,63	./.:.:.:.:.	0/0:5,0:5:9:0,9,96	./.:.:.:.:.	0/0:1,0:1:3:0,3,32	./.:.:.:.:.	0/0:2,0:2:3:0,3,30	0/0:6,0:6:12:0,12,126	0/0:2,0:2:3:0,3,30	./.:.:.:.:.	0/0:3,0:3:9:0,9,98	0/0:4,0:4:6:0,6,63	0/0:2,0:2:3:0,3,32	0/0:2,0:2:3:0,3,31	0/0:3,0:3:3:0,3,31	0/0:1,0:1:3:0,3,32	0/0:3,0:3:3:0,3,30	./.:.:.:.:.	0/0:1,0:1:3:0,3,31	0/0:5,0:5:12:0,12,128	./.:.:.:.:.	0/0:2,0:2:3:0,3,31	1/1:0,1:1:3:30,3,0	./.:.:.:.:.	0/0:2,0:2:6:0,6,47	./.:.:.:.:.	./.:.:.:.:.	./.:.:.:.:.	./.:.:.:.:.	./.:.:.:.:.	./.:.:.:.:.	0/0:6,0:6:6:0,6,61	1/1:0,5:5:6:65,6,0	./.:.:.:.:.	0/0:3,0:3:6:0,6,67	0/0:2,0:2:3:0,3,31	0/0:3,0:3:3:0,3,32	./.:.:.:.:.	0/0:2,0:2:3:0,3,31	0/0:3,0:3:3:0,3,31	0/0:4,0:4:3:0,3,30	./.:.:.:.:.	./.:.:.:.:.	./.:.:.:.:.	./.:.:.:.:.	0/0:10,0:10:6:0,6,69	./.:.:.:.:.	0/0:5,0:5:9:0,9,97	1/1:0,3:3:3:31,3,0	./.:.:.:.:.	1/1:2,1:3:3:32,3,0	./.:.:.:.:.	./.:.:.:.:.	1/1:0,2:2:3:31,3,0	./.:.:.:.:.	0/0:5,0:5:3:0,3,27	1/1:0,2:2:3:30,3,0	0/0:4,0:4:9:0,9,92	0/0:3,0:3:3:0,3,30	0/0:1,0:1:3:0,3,32	0/0:5,0:5:6:0,6,65	0/0:1,0:1:3:0,3,31	0/0:1,0:1:3:0,3,29	./.:.:.:.:.	0/0:2,0:3:6:0,6,65	0/0:6,0:6:9:0,9,92	0/0:5,0:5:12:0,12,126	0/0:1,0:2:3:0,3,33	0/0:2,0:2:3:0,3,27	1/1:0,7:7:9:95,9,0	./.:.:.:.:.	./.:.:.:.:.	0/0:8,0:8:6:0,6,59	./.:.:.:.:.	0/0:2,0:3:3:0,3,45	0/0:7,0:7:9:0,9,134	0/0:2,0:2:3:0,3,45	./.:.:.:.:.	0/0:3,0:3:6:0,6,77	./.:.:.:.:.	0/0:4,0:4:3:0,3,45	0/0:17,0:17:12:0,12,137
chr0	133528862	.	T	G	1358.24	.	AC=17;AF=0.065;AN=260;BaseQRankSum=0.397;DP=670;Dels=0.00;FS=2.541;HaplotypeScore=0.2511;InbreedingCoeff=0.3684;MLEAC=14;MLEAF=0.054;MQ=59.58;MQ0=0;MQRankSum=-1.654;QD=25.63;ReadPosRankSum=-0.003	GT:AD:DP:GQ:PL	1/1:0,26:26:78:822,78,0	0/0:31,0:31:90:0,90,912	0/0:13,0:13:36:0,36,389	0/0:29,0:29:81:0,81,868	0/0:10,0:10:27:0,27,294	0/0:4,0:4:12:0,12,125	0/0:13,0:13:36:0,36,385	0/0:2,0:2:6:0,6,59	0/0:4,0:4:12:0,12,122	1/1:0,6:6:18:186,18,0	1/1:0,1:1:3:31,3,0	0/0:10,0:10:30:0,30,314	0/0:11,0:11:30:0,30,324	0/1:2,1:3:20:20,0,53	0/0:12,0:12:33:0,33,357	0/0:5,0:5:15:0,15,156	0/0:15,0:15:45:0,45,462	1/1:0,2:2:6:59,6,0	0/0:4,0:4:9:0,9,110	0/0:2,0:2:6:0,6,59	0/0:1,0:1:3:0,3,28	0/0:5,0:5:15:0,15,153	0/0:15,0:15:42:0,42,446	0/0:10,0:10:30:0,30,313	0/0:3,0:3:9:0,9,98	0/0:13,0:13:39:0,39,405	0/0:15,0:15:45:0,45,473	0/0:1,0:1:3:0,3,33	0/0:1,0:1:3:0,3,29	0/0:8,0:8:21:0,21,225	0/0:1,0:1:3:0,3,32	0/0:1,0:1:3:0,3,36	0/0:10,0:10:27:0,27,291	0/0:4,0:4:12:0,12,126	0/0:12,0:12:36:0,36,370	0/0:1,0:1:3:0,3,31	0/0:6,0:6:18:0,18,186	1/1:0,2:2:6:60,6,0	0/0:10,0:10:27:0,27,294	0/0:2,0:2:6:0,6,63	0/0:4,0:4:12:0,12,128	0/0:7,0:7:21:0,21,217	0/0:9,0:9:27:0,27,272	0/0:10,0:10:30:0,30,313	0/0:11,0:11:33:0,33,334	0/0:7,0:7:21:0,21,220	0/0:6,0:6:18:0,18,184	0/0:3,0:3:9:0,9,95	0/0:3,0:3:9:0,9,94	0/0:3,0:3:9:0,9,97	0/0:5,0:5:15:0,15,154	0/0:1,0:1:3:0,3,31	1/1:0,5:5:15:154,15,0	0/0:2,0:2:6:0,6,61	0/0:4,0:4:12:0,12,124	0/0:4,0:4:12:0,12,124	0/0:6,0:6:15:0,15,170	0/0:7,0:7:21:0,21,224	0/0:2,0:2:6:0,6,59	0/0:4,0:4:12:0,12,121	0/0:1,0:1:3:0,3,31	0/0:2,0:2:6:0,6,62	0/0:7,0:7:21:0,21,214	0/0:4,0:4:12:0,12,126	0/0:4,0:4:12:0,12,128	0/0:6,0:6:15:0,15,173	0/0:2,0:2:6:0,6,61	0/0:9,0:9:27:0,27,281	0/0:3,0:3:9:0,9,94	0/0:3,0:3:9:0,9,84	0/0:1,0:1:3:0,3,32	0/0:3,0:3:6:0,6,75	0/0:1,0:1:3:0,3,32	0/0:1,0:1:3:0,3,30	0/0:1,0:1:3:0,3,32	0/0:1,0:1:3:0,3,31	0/0:6,0:6:18:0,18,186	0/0:2,0:2:6:0,6,67	./.:.:.:.:.	0/0:7,0:7:15:0,15,183	./.:.:.:.:.	0/0:4,0:4:9:0,9,106	0/0:3,0:3:9:0,9,103	0/0:2,0:2:6:0,6,61	0/0:6,0:6:18:0,18,181	0/0:1,0:1:3:0,3,31	0/0:1,0:1:3:0,3,31	0/0:1,0:1:3:0,3,33	1/1:0,3:3:9:95,9,0	0/0:4,0:4:12:0,12,126	./.:.:.:.:.	0/0:2,0:2:6:0,6,66	0/0:3,0:3:9:0,9,93	0/0:1,0:1:3:0,3,31	0/0:3,0:3:9:0,9,93	./.:.:.:.:.	0/0:3,0:3:9:0,9,93	0/0:1,0:1:3:0,3,31	0/0:3,0:3:9:0,9,95	0/0:6,0:6:18:0,18,190	0/0:1,0:1:3:0,3,31	0/0:4,0:4:12:0,12,126	0/0:2,0:2:6:0,6,59	0/0:2,0:2:6:0,6,64	0/0:3,0:3:9:0,9,92	0/0:5,0:5:15:0,15,158	0/0:6,0:6:18:0,18,191	0/0:6,0:6:18:0,18,186	0/0:1,0:1:3:0,3,33	0/0:1,0:1:3:0,3,31	0/0:4,0:4:12:0,12,125	0/0:1,0:1:3:0,3,34	1/1:0,5:5:15:155,15,0	0/0:3,0:3:9:0,9,95	0/0:3,0:3:9:0,9,89	0/0:7,0:7:18:0,18,201	./.:.:.:.:.	0/0:2,0:2:6:0,6,62	0/0:4,0:4:12:0,12,124	0/0:2,0:2:6:0,6,63	0/0:4,0:4:9:0,9,107	0/0:3,0:3:9:0,9,93	0/0:7,0:7:21:0,21,217	0/0:1,0:1:3:0,3,32	0/0:3,0:3:9:0,9,94	0/0:5,0:5:15:0,15,151	0/0:4,0:4:9:0,9,108	0/0:3,0:3:9:0,9,97	0/0:5,0:5:15:0,15,152	./.:.:.:.:.	./.:.:.:.:.	0/0:2,0:2:3:0,3,45	0/0:2,0:2:3:0,3,45	0/0:6,0:6:9:0,9,134	0/0:2,0:2:3:0,3,45	0/0:2,0:2:3:0,3,45	0/0:20,0:20:57:0,57,642
chr0	133534117	.	A	G	2892.72	.	AC=31;AF=0.120;AN=258;BaseQRankSum=2.732;DP=847;Dels=0.00;FS=2.167;HaplotypeScore=0.0582;InbreedingCoeff=0.4795;MLEAC=30;MLEAF=0.116;MQ=58.11;MQ0=1;MQRankSum=-0.353;QD=23.52;ReadPosRankSum=-3.156	GT:AD:DP:GQ:PL	0/0:54,0:54:99:0,162,1677	0/0:14,0:14:42:0,42,428	0/0:13,0:13:33:0,33,364	0/0:31,0:31:90:0,90,926	1/1:1,13:14:39:408,39,0	0/0:9,0:9:27:0,27,271	0/0:18,0:18:48:0,48,516	1/1:2,3:5:9:92,9,0	0/0:3,0:3:9:0,9,98	0/0:15,0:15:45:0,45,454	0/0:1,0:1:3:0,3,31	0/0:16,0:16:39:0,39,442	0/0:15,0:15:42:0,42,449	0/0:2,0:2:6:0,6,64	0/0:15,0:15:45:0,45,462	1/1:1,12:13:36:372,36,0	1/1:1,17:18:51:529,51,0	./.:.:.:.:.	0/0:4,0:4:12:0,12,120	0/0:1,0:1:3:0,3,32	0/0:4,0:4:12:0,12,128	0/0:11,0:11:24:0,24,280	0/0:17,0:17:45:0,45,476	0/0:18,0:18:51:0,51,536	0/0:3,0:3:9:0,9,91	0/0:21,0:21:60:0,60,633	0/0:7,0:7:18:0,18,184	0/1:2,1:3:23:23,0,53	0/1:2,1:3:24:26,0,24	1/1:0,8:8:24:249,24,0	0/1:3,2:5:51:53,0,51	0/1:1,3:4:16:85,0,16	1/1:1,10:11:27:284,27,0	./.:.:.:.:.	0/0:16,0:16:42:0,42,447	0/0:4,0:4:12:0,12,129	0/0:16,0:16:45:0,45,461	0/0:6,0:6:18:0,18,184	1/1:0,15:15:45:459,45,0	0/0:2,0:2:6:0,6,65	0/0:4,0:4:12:0,12,126	0/0:15,0:15:39:0,39,432	0/0:18,0:18:51:0,51,544	0/0:14,0:14:42:0,42,432	0/0:12,0:12:30:0,30,325	0/0:14,0:14:39:0,39,422	0/0:12,0:12:33:0,33,350	0/0:1,0:1:3:0,3,31	./.:.:.:.:.	0/0:4,0:4:12:0,12,117	0/0:2,0:2:6:0,6,59	0/0:5,0:5:15:0,15,153	0/0:4,0:4:9:0,9,91	0/0:3,0:3:9:0,9,93	0/0:5,0:5:15:0,15,159	1/1:0,5:5:15:154,15,0	0/0:4,0:4:12:0,12,122	0/0:8,0:8:24:0,24,242	0/0:2,0:2:6:0,6,61	0/0:2,0:2:6:0,6,59	./.:.:.:.:.	0/0:4,0:4:12:0,12,122	0/1:1,3:4:19:81,0,19	0/0:4,0:4:12:0,12,118	0/0:4,0:4:12:0,12,124	0/0:2,0:2:6:0,6,64	0/0:10,0:10:27:0,27,288	1/1:0,2:2:6:65,6,0	1/1:0,3:3:9:91,9,0	0/0:1,0:1:3:0,3,31	0/0:1,0:1:3:0,3,29	0/0:1,0:1:3:0,3,31	./.:.:.:.:.	0/0:4,0:4:12:0,12,119	0/0:8,0:8:24:0,24,239	0/0:5,0:5:15:0,15,148	0/0:2,0:2:6:0,6,60	0/0:6,0:6:18:0,18,183	0/0:4,0:4:9:0,9,110	0/0:2,0:2:6:0,6,63	0/0:2,0:2:6:0,6,61	0/0:5,0:5:15:0,15,152	0/0:2,0:2:3:0,3,30	0/0:2,0:2:6:0,6,57	0/0:9,0:9:27:0,27,274	0/0:3,0:3:9:0,9,93	1/1:0,8:8:18:211,18,0	0/0:3,0:3:6:0,6,60	0/0:6,0:6:15:0,15,158	0/0:6,0:6:15:0,15,156	0/0:1,0:1:3:0,3,30	0/0:2,0:2:6:0,6,53	0/0:2,0:2:6:0,6,62	0/0:3,0:3:9:0,9,90	./.:.:.:.:.	0/0:4,0:4:9:0,9,92	0/0:4,0:4:12:0,12,122	0/0:3,0:3:9:0,9,89	0/0:2,0:2:6:0,6,58	0/0:2,0:2:6:0,6,59	0/0:2,0:2:3:0,3,31	0/0:2,0:2:6:0,6,63	0/0:3,0:3:9:0,9,92	0/0:4,0:4:12:0,12,116	0/0:5,0:5:15:0,15,152	0/0:6,0:6:18:0,18,187	0/0:4,0:4:6:0,6,62	0/0:2,0:2:6:0,6,61	0/0:1,0:1:3:0,3,32	0/0:2,0:2:6:0,6,59	0/0:7,0:7:21:0,21,209	0/0:1,0:1:3:0,3,32	0/0:2,0:2:6:0,6,61	0/0:4,0:4:12:0,12,119	1/1:0,1:1:3:30,3,0	1/1:0,1:1:3:32,3,0	0/0:3,0:3:9:0,9,95	0/0:2,0:2:6:0,6,59	0/0:4,0:4:9:0,9,110	0/0:2,0:2:6:0,6,58	0/0:6,0:6:18:0,18,178	0/0:2,0:2:6:0,6,63	0/0:5,0:5:15:0,15,150	0/0:4,0:4:12:0,12,120	0/0:5,0:5:15:0,15,149	0/0:5,0:5:15:0,15,151	0/0:7,0:7:21:0,21,214	0/0:2,0:2:6:0,6,61	0/0:1,0:1:3:0,3,33	0/0:2,0:2:3:0,3,45	./.:.:.:.:.	./.:.:.:.:.	0/0:6,0:6:12:0,12,152	0/0:7,0:7:12:0,12,164	0/0:4,0:4:12:0,12,121	0/0:2,0:2:3:0,3,45	0/0:25,0:25:72:0,72,825
chr0	133536120	.	G	T	249.43	.	AC=11;AF=0.065;AN=168;BaseQRankSum=-1.611;DP=332;Dels=0.00;FS=30.721;HaplotypeScore=0.2755;InbreedingCoeff=0.1817;MLEAC=8;MLEAF=0.048;MQ=46.30;MQ0=5;MQRankSum=1.274;QD=9.98;ReadPosRankSum=1.054	GT:AD:DP:GQ:PL	./.:.:.:.:.	0/0:8,0:8:21:0,21,222	0/0:3,0:3:3:0,3,32	0/0:16,0:16:45:0,45,468	0/0:8,0:8:18:0,18,186	0/0:5,0:5:15:0,15,154	0/0:8,0:8:15:0,15,152	./.:.:.:.:.	0/0:1,0:1:3:0,3,33	./.:.:.:.:.	0/0:2,0:2:6:0,6,64	0/0:6,0:6:18:0,18,180	0/0:5,0:5:9:0,9,94	./.:.:.:.:.	0/0:8,0:9:18:0,18,187	0/0:11,0:11:30:0,30,310	1/1:0,6:6:18:184,18,0	./.:.:.:.:.	0/0:5,0:5:15:0,15,151	0/0:1,0:1:3:0,3,32	0/0:1,0:1:3:0,3,34	0/0:5,0:5:12:0,12,124	./.:.:.:.:.	0/0:7,0:7:9:0,9,95	./.:.:.:.:.	0/0:7,0:7:15:0,15,154	0/0:8,0:8:24:0,24,250	./.:.:.:.:.	./.:.:.:.:.	0/0:3,1:4:9:0,9,94	./.:.:.:.:.	./.:.:.:.:.	0/0:9,0:9:18:0,18,185	./.:.:.:.:.	0/0:9,0:9:21:0,21,223	0/0:1,0:1:3:0,3,35	0/0:7,0:7:18:0,18,189	0/0:3,0:3:6:0,6,60	1/1:0,2:2:3:32,3,0	./.:.:.:.:.	./.:.:.:.:.	0/1:7,1:8:10:10,0,168	0/0:4,0:4:9:0,9,91	0/0:3,0:3:3:0,3,32	0/0:7,1:8:21:0,21,213	0/0:9,0:9:18:0,18,181	./.:.:.:.:.	./.:.:.:.:.	0/0:2,0:2:6:0,6,63	0/0:3,0:3:6:0,6,62	0/0:1,0:1:3:0,3,32	./.:.:.:.:.	0/0:3,0:3:3:0,3,32	0/0:2,0:2:6:0,6,63	0/0:5,0:5:9:0,9,96	1/1:0,1:1:3:30,3,0	0/0:1,1:2:3:0,3,32	./.:.:.:.:.	0/0:1,0:1:3:0,3,32	0/0:2,1:3:6:0,6,62	./.:.:.:.:.	./.:.:.:.:.	1/1:0,5:5:9:95,9,0	0/0:3,0:3:9:0,9,88	0/0:6,0:6:9:0,9,94	./.:.:.:.:.	./.:.:.:.:.	0/0:4,0:4:9:0,9,93	./.:.:.:.:.	0/0:1,0:1:3:0,3,30	./.:.:.:.:.	./.:.:.:.:.	./.:.:.:.:.	0/0:3,0:3:9:0,9,85	./.:.:.:.:.	./.:.:.:.:.	0/0:1,0:1:3:0,3,32	0/0:1,1:2:3:0,3,31	./.:.:.:.:.	./.:.:.:.:.	./.:.:.:.:.	0/0:4,0:4:6:0,6,62	./.:.:.:.:.	./.:.:.:.:.	./.:.:.:.:.	./.:.:.:.:.	0/0:4,0:4:9:0,9,94	./.:.:.:.:.	./.:.:.:.:.	0/0:1,0:1:3:0,3,32	./.:.:.:.:.	0/0:5,0:5:12:0,12,123	./.:.:.:.:.	./.:.:.:.:.	0/0:1,0:1:3:0,3,30	./.:.:.:.:.	0/0:1,0:1:3:0,3,32	0/0:1,0:1:3:0,3,32	./.:.:.:.:.	0/0:1,0:1:3:0,3,32	./.:.:.:.:.	./.:.:.:.:.	0/0:2,0:2:6:0,6,64	0/0:1,0:1:3:0,3,32	./.:.:.:.:.	0/0:2,0:2:3:0,3,32	./.:.:.:.:.	0/0:3,0:3:6:0,6,62	0/0:1,0:1:3:0,3,34	0/0:1,0:1:3:0,3,30	0/0:3,0:3:6:0,6,63	0/0:1,0:1:3:0,3,34	0/0:3,0:3:9:0,9,93	0/0:4,0:4:3:0,3,32	./.:.:.:.:.	./.:.:.:.:.	0/0:2,0:2:6:0,6,64	0/0:2,0:2:6:0,6,62	0/0:1,0:1:3:0,3,29	./.:.:.:.:.	./.:.:.:.:.	0/0:1,1:2:3:0,3,32	0/0:1,0:1:3:0,3,32	0/0:2,0:2:3:0,3,31	0/0:1,0:1:3:0,3,31	0/0:1,2:3:3:0,3,32	0/0:2,0:2:3:0,3,31	0/0:1,0:1:3:0,3,28	0/0:2,0:2:6:0,6,64	./.:.:.:.:.	./.:.:.:.:.	./.:.:.:.:.	0/0:6,0:6:6:0,6,75	0/0:4,1:5:6:0,6,75	0/0:2,0:2:3:0,3,45	1/1:2,1:3:3:24,3,0	0/0:10,0:10:27:0,27,287
chr0	133537727	.	C	T	1023.24	.	AC=17;AF=0.064;AN=266;BaseQRankSum=3.416;DP=929;Dels=0.00;FS=6.766;HaplotypeScore=0.2274;InbreedingCoeff=0.4196;MLEAC=12;MLEAF=0.045;MQ=58.61;MQ0=1;MQRankSum=-0.779;QD=18.95;ReadPosRankSum=-0.584	GT:AD:DP:GQ:PL	0/0:59,0:59:99:0,177,1809	1/1:0,12:12:33:355,33,0	0/0:15,0:15:45:0,45,447	0/0:40,0:40:99:0,114,1120	0/0:11,0:11:33:0,33,332	0/0:13,0:13:36:0,36,373	0/0:16,0:16:45:0,45,448	0/0:1,0:1:3:0,3,30	0/0:5,0:5:15:0,15,153	./.:.:.:.:.	0/0:1,0:1:3:0,3,31	0/0:19,0:19:54:0,54,558	0/0:12,0:12:36:0,36,358	0/0:2,0:2:6:0,6,65	0/0:9,0:9:27:0,27,275	0/0:22,0:22:60:0,60,633	0/0:11,0:11:33:0,33,332	0/0:3,0:3:9:0,9,92	0/0:8,0:8:24:0,24,242	0/0:14,0:14:33:0,33,367	0/0:6,0:6:18:0,18,189	0/0:13,0:13:39:0,39,371	0/0:11,0:11:33:0,33,331	0/0:20,0:20:54:0,54,574	0/0:3,0:3:9:0,9,96	0/0:26,0:26:75:0,75,771	0/0:7,0:7:18:0,18,195	0/0:1,0:1:3:0,3,34	0/0:5,0:5:15:0,15,148	0/0:26,0:26:78:0,78,780	0/0:4,0:4:12:0,12,126	0/0:7,0:7:21:0,21,218	0/0:15,0:15:36:0,36,406	./.:.:.:.:.	0/0:16,0:16:48:0,48,478	0/0:2,0:2:6:0,6,64	0/0:14,0:14:42:0,42,429	0/0:7,0:7:21:0,21,205	0/0:8,0:8:24:0,24,246	0/0:1,0:1:3:0,3,32	0/0:5,0:5:15:0,15,156	0/0:13,0:13:39:0,39,396	0/0:16,0:16:45:0,45,464	0/0:14,0:14:39:0,39,398	0/0:13,0:13:39:0,39,395	0/1:11,12:23:99:309,0,221	0/0:8,0:8:24:0,24,240	0/0:9,0:9:27:0,27,278	0/0:1,0:1:3:0,3,30	0/0:7,0:7:21:0,21,207	0/0:4,0:4:12:0,12,119	0/0:2,0:2:6:0,6,59	0/0:8,0:8:24:0,24,240	0/0:3,0:3:9:0,9,90	0/0:4,0:4:12:0,12,122	0/0:6,0:6:18:0,18,185	0/0:3,0:3:9:0,9,94	0/0:2,0:2:6:0,6,62	0/0:1,0:1:3:0,3,32	0/0:4,0:4:12:0,12,125	0/0:4,0:4:12:0,12,112	0/0:1,0:1:3:0,3,31	0/0:7,0:7:21:0,21,206	0/0:2,0:2:6:0,6,58	1/1:0,5:5:15:148,15,0	0/0:7,0:7:21:0,21,210	0/0:2,0:2:6:0,6,59	0/0:2,0:2:6:0,6,63	0/0:1,0:1:3:0,3,31	0/0:1,0:1:3:0,3,31	1/1:0,3:3:9:93,9,0	0/0:2,0:2:6:0,6,58	0/0:1,0:1:3:0,3,32	0/0:4,0:4:12:0,12,115	0/0:4,0:4:12:0,12,118	0/0:4,0:4:9:0,9,92	0/0:2,0:2:6:0,6,60	0/0:5,0:5:15:0,15,151	0/0:1,0:1:3:0,3,30	1/1:0,1:1:3:31,3,0	1/1:0,2:2:6:60,6,0	0/0:1,0:1:3:0,3,29	0/0:3,0:3:9:0,9,95	0/0:3,0:3:9:0,9,92	./.:.:.:.:.	0/0:5,0:5:15:0,15,156	0/0:5,0:5:12:0,12,134	0/0:9,0:9:27:0,27,268	0/0:10,0:10:30:0,30,306	0/0:2,0:2:6:0,6,65	0/0:2,0:2:6:0,6,60	0/0:2,0:2:6:0,6,61	0/0:2,0:2:6:0,6,63	0/0:3,0:3:9:0,9,94	1/1:0,1:1:3:31,3,0	0/0:1,0:1:3:0,3,29	0/0:5,0:5:15:0,15,152	0/0:6,0:6:18:0,18,182	0/0:3,0:3:9:0,9,90	0/0:1,0:1:3:0,3,28	0/0:10,0:10:30:0,30,310	0/0:3,0:3:9:0,9,91	0/0:4,0:4:12:0,12,115	0/0:6,0:6:18:0,18,184	0/0:1,0:1:3:0,3,32	0/0:3,0:3:9:0,9,87	1/1:0,3:3:9:92,9,0	0/0:8,0:8:24:0,24,229	0/0:3,0:3:9:0,9,99	0/0:5,0:5:15:0,15,148	0/0:6,0:6:18:0,18,178	0/0:3,0:3:9:0,9,100	0/0:7,0:7:18:0,18,192	0/0:6,0:6:18:0,18,166	0/0:6,0:6:18:0,18,182	0/0:3,0:3:9:0,9,89	0/0:5,0:5:12:0,12,122	1/1:0,4:4:12:122,12,0	0/0:5,0:5:15:0,15,146	0/0:3,0:3:9:0,9,89	0/0:3,0:3:9:0,9,93	0/0:2,0:2:6:0,6,60	0/0:12,0:12:36:0,36,360	0/0:5,0:5:15:0,15,150	0/0:1,0:1:3:0,3,30	0/0:7,0:7:21:0,21,205	0/0:4,0:4:12:0,12,113	0/0:5,0:5:15:0,15,153	0/0:3,0:3:9:0,9,91	0/0:1,0:1:3:0,3,31	./.:.:.:.:.	0/0:4,0:4:6:0,6,89	0/0:2,0:2:3:0,3,45	0/0:5,0:5:9:0,9,120	0/0:4,0:4:9:0,9,104	0/0:4,0:4:6:0,6,89	0/0:37,0:37:99:0,111,1170
chr0	133538090	.	A	G	1005.69	.	AC=22;AF=0.090;AN=244;BaseQRankSum=0.983;DP=821;Dels=0.00;FS=7.178;HaplotypeScore=0.0161;InbreedingCoeff=0.4446;MLEAC=17;MLEAF=0.070;MQ=42.58;MQ0=12;MQRankSum=1.106;QD=19.34;ReadPosRankSum=-0.474	GT:AD:DP:GQ:PL	0/0:41,0:41:99:0,111,1167	0/0:23,0:23:51:0,51,517	0/0:16,0:16:33:0,33,372	0/0:44,0:44:99:0,108,1151	0/0:8,0:8:18:0,18,192	0/0:17,0:17:42:0,42,461	0/1:1,8:9:9:164,0,9	0/0:3,0:3:6:0,6,61	0/0:5,0:5:6:0,6,65	0/0:2,0:2:3:0,3,31	./.:.:.:.:.	0/0:21,0:21:60:0,60,620	0/0:8,0:8:18:0,18,181	./.:.:.:.:.	1/1:0,9:9:18:187,18,0	0/0:16,0:16:33:0,33,336	0/0:22,0:22:57:0,57,581	0/0:1,0:1:3:0,3,31	0/0:3,0:3:6:0,6,63	0/0:5,0:5:15:0,15,153	0/0:2,0:2:6:0,6,59	0/0:9,0:9:12:0,12,125	0/0:21,0:21:45:0,45,475	0/0:15,0:15:39:0,39,398	0/0:1,0:1:3:0,3,25	0/0:21,0:21:42:0,42,425	0/0:12,0:12:36:0,36,367	0/0:2,0:2:6:0,6,63	0/0:2,0:2:6:0,6,64	0/0:14,0:14:36:0,36,398	0/0:2,0:2:6:0,6,66	0/0:3,0:3:6:0,6,65	0/0:11,0:11:27:0,27,276	0/0:1,0:1:3:0,3,32	0/0:14,0:14:39:0,39,417	./.:.:.:.:.	0/0:21,0:21:36:0,36,380	0/0:5,0:5:12:0,12,117	0/0:11,0:11:27:0,27,275	0/0:3,0:3:3:0,3,32	0/0:4,0:4:12:0,12,128	0/0:9,0:9:24:0,24,250	0/0:11,0:11:24:0,24,259	0/0:21,0:21:54:0,54,551	0/0:19,0:19:57:0,57,573	0/0:14,0:14:24:0,24,245	0/0:6,0:6:18:0,18,184	0/0:8,0:8:15:0,15,152	1/1:0,3:3:6:62,6,0	0/0:2,0:2:6:0,6,64	0/0:1,0:1:3:0,3,32	./.:.:.:.:.	0/0:6,0:6:18:0,18,187	1/1:1,2:3:6:63,6,0	0/0:5,0:5:15:0,15,153	0/0:3,0:3:6:0,6,65	0/0:3,0:3:9:0,9,90	0/0:5,0:5:12:0,12,125	0/0:3,0:3:9:0,9,92	0/0:3,0:3:9:0,9,91	0/0:2,0:2:6:0,6,61	0/0:2,0:2:6:0,6,59	0/0:5,0:5:15:0,15,156	0/0:3,0:3:6:0,6,59	0/0:2,0:2:6:0,6,60	1/1:0,4:4:9:92,9,0	1/1:0,4:4:12:126,12,0	0/0:8,0:8:21:0,21,221	0/0:4,0:4:12:0,12,118	./.:.:.:.:.	./.:.:.:.:.	0/0:2,0:2:6:0,6,61	0/0:4,0:4:12:0,12,120	0/0:8,0:8:21:0,21,212	0/0:4,0:4:9:0,9,94	0/0:2,0:2:6:0,6,60	0/0:6,0:6:12:0,12,122	./.:.:.:.:.	./.:.:.:.:.	0/0:4,0:4:12:0,12,122	0/0:2,0:2:3:0,3,30	./.:.:.:.:.	0/0:2,0:2:3:0,3,32	0/0:1,0:1:3:0,3,30	0/0:3,0:3:6:0,6,61	0/1:1,3:4:20:83,0,20	0/0:1,0:1:3:0,3,32	0/0:9,0:9:18:0,18,184	0/0:4,0:4:12:0,12,123	0/0:3,0:3:9:0,9,92	./.:.:.:.:.	./.:.:.:.:.	0/0:2,0:2:6:0,6,63	0/0:1,0:1:3:0,3,32	0/0:3,0:3:9:0,9,92	./.:.:.:.:.	1/1:0,3:3:9:92,9,0	0/0:5,0:5:15:0,15,157	1/1:0,2:2:6:55,6,0	0/0:3,0:3:3:0,3,31	0/0:4,0:4:12:0,12,126	1/1:0,2:2:6:61,6,0	0/0:1,0:1:3:0,3,31	./.:.:.:.:.	0/0:1,0:1:3:0,3,32	0/0:5,0:5:9:0,9,92	0/0:6,0:6:9:0,9,95	0/0:5,0:5:12:0,12,120	0/0:3,0:3:9:0,9,95	1/1:0,6:6:18:182,18,0	1/1:0,3:3:9:95,9,0	0/0:3,0:3:9:0,9,95	0/0:2,0:2:6:0,6,61	0/0:8,0:8:21:0,21,211	0/0:3,0:3:9:0,9,92	0/0:6,0:6:15:0,15,154	0/0:1,0:1:3:0,3,32	0/0:6,0:6:18:0,18,180	0/0:4,0:4:12:0,12,120	0/0:7,0:7:21:0,21,216	0/0:5,0:5:15:0,15,154	0/0:3,0:3:6:0,6,61	0/0:4,0:4:6:0,6,59	./.:.:.:.:.	0/0:3,0:3:9:0,9,91	0/0:7,0:7:18:0,18,187	0/0:2,0:2:6:0,6,62	0/0:2,0:2:6:0,6,62	0/0:3,0:3:9:0,9,91	0/0:1,0:1:3:0,3,32	0/0:6,0:6:9:0,9,134	0/0:8,0:8:18:0,18,215	0/0:5,0:5:9:0,9,120	0/0:3,0:3:3:0,3,45	./.:.:.:.:.	0/0:4,1:5:9:0,9,107	0/0:17,0:17:27:0,27,312
chr0	133556539	.	G	A	4749.93	.	AC=56;AF=0.211;AN=266;BaseQRankSum=1.119;DP=983;Dels=0.00;FS=4.654;HaplotypeScore=0.1212;InbreedingCoeff=0.6985;MLEAC=53;MLEAF=0.199;MQ=59.67;MQ0=0;MQRankSum=0.578;QD=26.24;ReadPosRankSum=1.478	GT:AD:DP:GQ:PL	0/0:56,0:56:99:0,168,1734	1/1:0,17:17:48:518,48,0	1/1:0,20:20:60:619,60,0	0/0:51,0:51:99:0,153,1547	0/0:23,0:23:66:0,66,689	0/0:16,0:16:42:0,42,452	0/0:10,0:10:27:0,27,290	0/0:6,0:6:15:0,15,166	0/0:2,0:2:6:0,6,62	0/0:25,0:25:72:0,72,750	0/0:3,0:3:9:0,9,95	0/0:27,0:27:78:0,78,821	0/0:15,0:15:39:0,39,431	0/0:1,0:1:3:0,3,34	0/0:18,0:18:51:0,51,525	0/0:12,0:12:36:0,36,380	0/0:20,0:20:54:0,54,578	0/0:2,0:2:6:0,6,65	0/0:10,0:10:24:0,24,274	1/1:0,2:2:6:62,6,0	1/1:0,3:3:9:92,9,0	1/1:0,7:7:21:227,21,0	1/1:0,16:16:48:494,48,0	0/0:16,0:16:45:0,45,462	0/0:2,0:2:6:0,6,62	0/0:22,0:22:63:0,63,658	0/0:20,0:20:57:0,57,615	0/0:3,0:3:9:0,9,94	0/0:1,0:1:3:0,3,31	0/0:15,0:15:45:0,45,460	0/0:5,0:5:15:0,15,162	0/0:6,0:6:18:0,18,191	0/0:19,0:19:54:0,54,579	0/0:2,0:2:6:0,6,65	0/0:15,0:15:42:0,42,449	0/0:3,0:3:9:0,9,94	1/1:0,16:16:48:494,48,0	0/0:5,0:5:15:0,15,155	0/0:12,0:12:36:0,36,360	0/0:5,0:5:15:0,15,158	0/0:5,0:5:15:0,15,165	0/0:15,0:15:45:0,45,474	0/0:24,0:24:63:0,63,695	0/0:16,1:17:16:0,16,442	1/1:0,12:12:33:359,33,0	0/0:16,0:16:48:0,48,484	1/1:0,7:7:21:223,21,0	0/0:3,0:3:9:0,9,97	0/0:2,0:2:6:0,6,64	0/0:4,0:4:12:0,12,126	0/0:2,0:2:6:0,6,66	0/0:5,0:5:15:0,15,154	0/0:7,0:7:18:0,18,200	0/0:3,0:3:9:0,9,95	0/0:6,0:6:18:0,18,178	./.:.:.:.:.	0/0:5,0:5:15:0,15,159	0/0:3,0:3:9:0,9,90	0/0:3,0:3:9:0,9,95	0/0:9,0:9:27:0,27,270	0/0:2,0:2:6:0,6,63	0/0:7,0:7:21:0,21,209	0/0:8,0:8:21:0,21,231	0/0:6,0:6:18:0,18,173	0/0:5,0:5:12:0,12,142	0/0:2,0:2:6:0,6,63	0/0:4,0:4:12:0,12,125	0/0:4,0:4:12:0,12,127	0/0:4,0:4:12:0,12,128	0/0:1,0:1:3:0,3,33	1/1:0,1:1:3:31,3,0	1/1:0,2:2:6:63,6,0	1/1:0,6:6:18:178,18,0	0/1:5,4:9:85:85,0,125	0/0:4,0:4:9:0,9,109	0/0:2,0:2:6:0,6,63	1/1:0,4:4:9:106,9,0	1/1:0,1:1:3:33,3,0	0/0:1,0:1:3:0,3,31	0/0:5,0:5:15:0,15,153	0/0:2,0:2:6:0,6,62	0/0:5,0:5:15:0,15,154	0/0:1,0:1:3:0,3,31	1/1:0,1:1:3:30,3,0	1/1:0,4:4:12:120,12,0	0/1:3,1:4:17:17,0,83	0/0:2,0:2:6:0,6,60	0/0:4,0:4:12:0,12,116	0/0:2,0:2:6:0,6,66	0/0:4,0:4:12:0,12,123	0/0:1,0:1:3:0,3,34	0/0:2,0:2:3:0,3,32	0/0:2,0:2:6:0,6,63	0/0:3,0:3:9:0,9,91	0/0:2,0:2:6:0,6,55	0/0:7,0:7:21:0,21,211	0/0:9,0:9:24:0,24,251	0/0:4,0:4:9:0,9,109	0/0:2,0:2:6:0,6,63	0/0:3,0:3:9:0,9,89	0/0:3,0:3:9:0,9,93	./.:.:.:.:.	0/0:3,0:3:9:0,9,95	1/1:0,3:3:9:95,9,0	./.:.:.:.:.	1/1:0,4:4:12:129,12,0	0/0:7,0:7:21:0,21,225	0/0:5,0:5:15:0,15,163	0/0:3,0:3:9:0,9,97	0/0:9,0:9:27:0,27,274	0/0:5,0:5:15:0,15,156	0/0:3,0:3:9:0,9,102	0/0:4,0:4:12:0,12,120	0/0:6,0:6:18:0,18,181	0/0:3,0:3:9:0,9,92	0/0:7,0:7:18:0,18,200	0/0:1,0:1:3:0,3,34	1/1:0,5:5:15:153,15,0	0/0:1,0:1:3:0,3,29	1/1:0,1:1:3:32,3,0	1/1:0,5:5:15:162,15,0	1/1:0,5:5:15:153,15,0	1/1:0,5:5:12:138,12,0	1/1:0,6:6:18:184,18,0	1/1:0,6:6:18:187,18,0	0/0:5,0:5:15:0,15,156	1/1:0,6:6:18:182,18,0	1/1:0,3:3:9:95,9,0	0/0:6,0:6:18:0,18,188	./.:.:.:.:.	0/0:2,0:2:3:0,3,45	0/0:9,0:9:21:0,21,242	0/0:4,0:4:6:0,6,89	0/0:9,0:9:15:0,15,207	0/0:2,0:2:3:0,3,45	0/0:2,0:2:3:0,3,45	0/0:16,0:16:48:0,48,542
chr0	133557741	.	T	C	3877.89	.	AC=59;AF=0.236;AN=250;BaseQRankSum=6.096;DP=690;Dels=0.00;FS=0.375;HaplotypeScore=0.0883;InbreedingCoeff=0.6612;MLEAC=55;MLEAF=0.220;MQ=58.59;MQ0=2;MQRankSum=1.385;QD=27.12;ReadPosRankSum=-0.647	GT:AD:DP:GQ:PL	0/0:40,0:40:99:0,117,1234	0/0:13,0:13:39:0,39,400	0/0:12,0:12:36:0,36,358	0/0:30,0:30:84:0,84,883	1/1:0,6:6:18:190,18,0	0/0:8,0:8:21:0,21,229	0/0:4,0:4:12:0,12,119	0/0:1,0:1:3:0,3,31	./.:.:.:.:.	0/0:15,0:15:39:0,39,419	0/0:3,0:3:9:0,9,92	0/0:7,0:7:18:0,18,194	1/1:0,11:11:33:352,33,0	0/0:1,0:1:3:0,3,32	1/1:0,14:14:42:442,42,0	0/0:17,0:17:48:0,48,489	0/0:11,0:11:33:0,33,330	0/0:2,0:2:6:0,6,64	0/0:7,0:7:21:0,21,203	0/0:1,0:1:3:0,3,30	0/0:2,0:2:6:0,6,63	0/0:11,0:11:30:0,30,309	0/0:10,0:10:30:0,30,296	0/0:10,0:10:30:0,30,302	0/0:3,0:3:9:0,9,90	1/1:0,9:9:27:284,27,0	0/0:12,0:12:36:0,36,349	./.:.:.:.:.	1/1:0,1:1:3:23,3,0	1/1:0,13:13:39:408,39,0	1/1:0,5:5:15:161,15,0	1/1:0,2:2:6:63,6,0	1/1:0,9:9:18:226,18,0	1/1:0,1:1:3:35,3,0	0/0:9,0:9:27:0,27,266	0/0:2,0:2:6:0,6,61	0/0:11,0:11:30:0,30,324	0/0:10,0:10:27:0,27,289	0/0:12,0:12:30:0,30,329	0/0:2,0:2:6:0,6,65	1/1:0,4:4:12:132,12,0	1/1:0,10:10:30:320,30,0	0/0:23,0:23:63:0,63,653	0/0:13,0:13:39:0,39,402	0/0:18,0:18:51:0,51,529	0/0:14,0:14:42:0,42,425	0/0:9,0:9:27:0,27,276	0/0:3,0:3:9:0,9,98	1/1:0,2:2:6:59,6,0	0/0:7,0:7:21:0,21,213	0/0:1,0:1:3:0,3,31	0/0:1,0:1:3:0,3,31	0/0:10,0:10:27:0,27,292	0/0:2,0:2:6:0,6,61	0/0:6,0:6:18:0,18,179	./.:.:.:.:.	0/0:3,0:3:6:0,6,74	0/0:2,0:2:6:0,6,57	0/0:1,0:1:3:0,3,32	0/0:4,0:4:12:0,12,123	1/1:0,5:5:15:155,15,0	1/1:0,1:1:3:32,3,0	0/0:4,0:4:12:0,12,119	1/1:0,3:3:9:92,9,0	0/0:3,0:3:9:0,9,90	1/1:0,3:3:6:76,6,0	0/0:3,0:3:9:0,9,87	0/0:2,0:2:6:0,6,61	1/1:0,1:1:3:31,3,0	0/0:1,0:1:3:0,3,30	0/0:3,0:3:9:0,9,87	0/0:1,0:1:3:0,3,32	0/0:1,0:1:3:0,3,32	0/0:5,0:5:12:0,12,133	0/0:4,0:4:12:0,12,118	0/0:4,0:4:12:0,12,119	0/0:4,0:4:12:0,12,120	0/0:1,0:1:3:0,3,32	0/0:2,0:2:6:0,6,61	0/0:4,0:4:12:0,12,122	0/0:1,0:1:3:0,3,31	0/0:4,0:4:9:0,9,97	0/0:3,0:3:9:0,9,95	0/0:3,0:3:9:0,9,94	0/0:5,0:5:15:0,15,151	0/0:2,0:2:6:0,6,62	./.:.:.:.:.	0/1:1,1:2:26:26,0,27	1/1:0,2:2:6:65,6,0	0/0:3,0:3:9:0,9,89	1/1:0,4:4:12:122,12,0	1/1:0,2:2:6:63,6,0	0/0:2,0:2:6:0,6,59	1/1:0,3:3:9:93,9,0	./.:.:.:.:.	1/1:0,3:3:9:89,9,0	./.:.:.:.:.	1/1:0,3:3:9:92,9,0	./.:.:.:.:.	1/1:0,5:5:15:157,15,0	0/0:2,0:2:6:0,6,62	1/1:0,2:2:6:63,6,0	1/1:0,4:4:9:106,9,0	0/0:3,0:3:9:0,9,94	0/0:1,0:1:3:0,3,30	0/0:2,0:2:6:0,6,60	0/0:3,0:3:9:0,9,98	0/0:5,0:5:15:0,15,149	./.:.:.:.:.	./.:.:.:.:.	0/0:4,0:4:12:0,12,118	./.:.:.:.:.	0/0:7,0:7:21:0,21,212	1/1:0,12:12:36:373,36,0	0/0:3,0:3:9:0,9,89	1/1:0,1:1:3:32,3,0	0/0:1,0:1:3:0,3,31	0/0:3,0:3:9:0,9,89	0/0:2,0:2:6:0,6,61	0/0:6,0:6:18:0,18,175	0/0:2,0:2:6:0,6,59	0/0:4,0:4:12:0,12,122	0/0:8,0:8:24:0,24,239	0/0:2,0:2:6:0,6,60	0/0:2,0:2:6:0,6,59	0/0:4,0:4:12:0,12,122	0/0:2,0:2:6:0,6,59	0/0:2,0:2:6:0,6,60	0/0:1,0:1:3:0,3,30	0/0:4,0:4:12:0,12,123	0/0:2,0:2:3:0,3,45	./.:.:.:.:.	0/0:4,0:4:6:0,6,61	./.:.:.:.:.	0/0:6,0:6:6:0,6,89	0/0:2,0:2:3:0,3,45	0/0:12,0:12:36:0,36,394
chr0	133557840	.	G	A	757.88	.	AC=13;AF=0.053;AN=244;DP=764;Dels=0.00;FS=0.672;HaplotypeScore=0.0229;InbreedingCoeff=0.3710;MLEAC=11;MLEAF=0.045;MQ=58.89;MQ0=0;QD=22.97	GT:AD:DP:GQ:PL	0/0:42,0:42:99:0,126,1340	0/0:13,0:13:36:0,36,398	0/0:20,0:20:57:0,57,607	0/0:34,0:34:99:0,102,1054	0/0:16,0:16:48:0,48,496	0/0:13,0:13:36:0,36,381	1/1:0,8:8:24:243,24,0	./.:.:.:.:.	0/0:1,0:1:3:0,3,25	0/0:16,0:16:48:0,48,508	./.:.:.:.:.	0/0:19,0:19:57:0,57,599	0/0:12,0:12:36:0,36,378	0/0:1,0:1:3:0,3,32	0/0:12,0:12:36:0,36,377	1/1:0,8:8:24:250,24,0	0/0:19,0:19:57:0,57,578	0/0:1,0:1:3:0,3,33	0/0:8,0:8:24:0,24,246	0/0:3,0:3:9:0,9,96	0/0:3,0:3:9:0,9,97	0/0:12,0:12:33:0,33,343	0/0:19,0:19:54:0,54,587	0/0:14,0:14:39:0,39,421	0/0:2,0:2:6:0,6,67	0/0:10,0:10:30:0,30,314	0/0:13,0:13:39:0,39,414	0/0:1,0:1:3:0,3,35	./.:.:.:.:.	0/0:19,0:19:57:0,57,591	0/0:1,0:1:3:0,3,32	0/0:2,0:2:6:0,6,64	0/0:7,0:7:21:0,21,210	./.:.:.:.:.	0/0:7,0:7:21:0,21,222	0/0:2,0:2:6:0,6,65	0/0:15,0:15:45:0,45,473	0/0:7,0:7:21:0,21,220	0/0:7,0:7:18:0,18,201	./.:.:.:.:.	0/0:1,0:1:3:0,3,32	0/0:16,0:16:42:0,42,469	0/0:14,0:14:42:0,42,434	0/0:20,0:20:54:0,54,605	0/0:12,0:12:36:0,36,373	0/0:11,0:11:33:0,33,347	0/0:8,0:8:24:0,24,250	0/0:1,0:1:3:0,3,32	./.:.:.:.:.	0/0:4,0:4:12:0,12,126	0/0:2,0:2:6:0,6,64	0/0:1,0:1:3:0,3,31	0/0:4,0:4:12:0,12,124	1/1:0,3:3:9:95,9,0	0/0:3,0:3:9:0,9,97	./.:.:.:.:.	0/0:2,0:2:6:0,6,63	0/0:8,0:8:24:0,24,250	0/0:3,0:3:9:0,9,92	0/0:3,0:3:9:0,9,96	0/0:4,0:4:12:0,12,124	0/0:2,0:2:6:0,6,61	0/0:5,0:5:15:0,15,155	0/0:3,0:3:9:0,9,94	1/1:0,5:5:15:156,15,0	0/0:4,0:4:12:0,12,126	1/1:0,1:1:3:32,3,0	0/0:4,0:4:12:0,12,125	0/0:8,0:8:21:0,21,237	0/0:1,0:1:3:0,3,32	0/0:1,0:1:3:0,3,31	0/0:2,0:2:6:0,6,63	0/0:2,0:2:6:0,6,64	0/0:3,0:3:9:0,9,95	0/0:4,0:4:12:0,12,131	0/0:5,0:5:15:0,15,157	0/0:4,0:4:9:0,9,108	0/0:3,0:3:9:0,9,97	0/0:3,0:3:9:0,9,94	0/0:3,0:3:9:0,9,94	0/0:1,0:1:3:0,3,32	./.:.:.:.:.	./.:.:.:.:.	0/0:7,0:7:21:0,21,208	0/0:4,0:4:12:0,12,132	0/0:4,0:4:12:0,12,134	0/0:3,0:3:9:0,9,94	./.:.:.:.:.	0/0:6,0:6:15:0,15,171	./.:.:.:.:.	0/0:1,0:1:3:0,3,32	0/0:2,0:2:6:0,6,63	0/1:2,1:3:21:21,0,52	0/0:4,0:4:12:0,12,125	0/0:3,0:3:9:0,9,92	0/0:2,0:2:6:0,6,67	0/0:3,0:3:9:0,9,95	0/0:1,0:1:3:0,3,32	0/0:1,0:1:3:0,3,32	0/0:5,0:5:15:0,15,153	0/0:4,0:4:12:0,12,126	0/0:1,0:1:3:0,3,32	0/0:4,0:4:12:0,12,122	0/0:2,0:2:6:0,6,61	0/0:4,0:4:12:0,12,128	0/0:5,0:5:15:0,15,153	0/0:3,0:3:9:0,9,92	0/0:7,0:7:21:0,21,216	0/0:4,0:4:12:0,12,122	0/0:2,0:2:6:0,6,62	1/1:0,5:5:15:154,15,0	0/0:4,0:4:12:0,12,124	0/0:8,0:8:24:0,24,249	0/0:5,0:5:15:0,15,156	0/0:3,0:3:9:0,9,95	0/0:5,0:5:15:0,15,161	0/0:2,0:2:6:0,6,62	0/0:2,0:2:6:0,6,65	0/0:6,0:6:18:0,18,192	0/0:4,0:4:12:0,12,126	0/0:2,0:2:6:0,6,61	0/0:2,0:2:6:0,6,63	0/0:3,0:3:9:0,9,92	0/0:6,0:6:18:0,18,187	0/0:3,0:3:9:0,9,93	./.:.:.:.:.	0/0:4,0:4:12:0,12,124	0/0:3,0:3:9:0,9,95	./.:.:.:.:.	0/0:8,0:8:18:0,18,218	0/0:2,0:2:3:0,3,45	./.:.:.:.:.	0/0:2,0:2:6:0,6,61	./.:.:.:.:.	0/0:4,0:4:6:0,6,89	0/0:2,0:2:3:0,3,45	0/0:23,0:23:69:0,69,786
chr0	133560076	.	A	C	3016.4	.	AC=41;AF=0.160;AN=256;BaseQRankSum=4.790;DP=818;Dels=0.00;FS=4.957;HaplotypeScore=0.2662;InbreedingCoeff=0.6549;MLEAC=40;MLEAF=0.156;MQ=59.74;MQ0=0;MQRankSum=-1.165;QD=25.56;ReadPosRankSum=-0.987	GT:AD:DP:GQ:PL	0/0:36,0:36:99:0,108,1120	0/0:15,1:16:45:0,45,455	0/0:16,0:16:42:0,42,445	0/0:41,0:41:99:0,123,1234	0/0:9,0:9:24:0,24,260	0/0:10,0:10:24:0,24,267	0/0:18,0:18:48:0,48,512	0/0:3,0:3:9:0,9,95	0/0:1,0:1:3:0,3,31	0/0:17,0:17:51:0,51,512	0/0:2,0:2:6:0,6,61	0/0:21,0:21:60:0,60,647	0/0:9,0:9:27:0,27,274	0/0:2,0:2:6:0,6,61	0/0:20,0:20:60:0,60,637	0/0:9,0:9:27:0,27,269	0/0:11,0:11:30:0,30,318	0/0:1,0:1:3:0,3,33	0/0:5,0:5:15:0,15,151	1/1:0,6:6:12:152,12,0	./.:.:.:.:.	1/1:0,9:9:24:259,24,0	1/1:0,14:14:36:399,36,0	0/0:16,0:16:42:0,42,444	0/0:3,0:3:9:0,9,100	0/0:19,0:19:48:0,48,536	0/0:14,0:14:42:0,42,423	0/0:2,0:2:6:0,6,65	0/0:1,0:1:3:0,3,32	0/0:14,0:14:39:0,39,413	0/0:4,0:4:12:0,12,131	0/0:2,0:2:6:0,6,61	0/0:7,0:7:21:0,21,215	0/0:4,0:4:12:0,12,126	0/0:15,0:15:42:0,42,446	0/0:1,0:1:3:0,3,31	0/0:10,0:10:30:0,30,301	0/0:4,0:4:9:0,9,103	0/0:10,0:10:27:0,27,275	0/0:1,0:1:3:0,3,32	0/0:3,0:3:9:0,9,96	0/0:13,0:13:33:0,33,366	0/0:12,0:12:30:0,30,337	0/0:18,0:18:54:0,54,547	1/1:0,13:13:39:407,39,0	0/0:15,0:15:39:0,39,425	0/0:16,0:16:48:0,48,494	0/0:2,0:2:6:0,6,61	0/0:4,0:4:12:0,12,117	0/0:3,0:3:9:0,9,95	0/0:1,0:1:3:0,3,29	0/0:5,0:5:15:0,15,152	0/0:7,0:7:21:0,21,211	0/0:1,0:1:3:0,3,31	0/0:7,0:7:18:0,18,188	./.:.:.:.:.	0/0:2,0:2:6:0,6,57	0/0:11,0:11:30:0,30,322	0/0:4,0:4:12:0,12,120	0/0:7,0:7:21:0,21,212	0/0:3,0:3:9:0,9,91	0/0:1,0:1:3:0,3,23	0/0:7,0:7:18:0,18,201	0/0:5,0:5:15:0,15,155	0/0:3,0:3:9:0,9,88	0/0:1,0:1:3:0,3,32	0/0:3,0:3:6:0,6,74	./.:.:.:.:.	0/0:4,0:4:12:0,12,120	0/0:2,0:2:6:0,6,59	./.:.:.:.:.	1/1:0,5:5:15:159,15,0	1/1:0,3:3:9:92,9,0	0/1:1,2:3:21:51,0,21	0/0:5,0:5:15:0,15,158	0/0:2,0:2:6:0,6,60	1/1:0,5:5:9:120,9,0	1/1:0,4:4:12:124,12,0	0/0:1,0:1:3:0,3,30	0/0:8,0:8:15:0,15,192	./.:.:.:.:.	0/0:4,0:4:12:0,12,120	0/0:2,0:2:6:0,6,61	1/1:0,7:7:18:202,18,0	1/1:0,1:1:3:32,3,0	0/0:4,0:4:12:0,12,126	0/0:3,0:3:9:0,9,88	0/0:5,0:5:15:0,15,162	0/0:4,0:4:12:0,12,122	0/0:1,0:1:3:0,3,31	0/0:1,0:1:3:0,3,31	0/0:3,0:3:9:0,9,93	0/0:2,0:2:6:0,6,59	0/0:3,0:3:9:0,9,90	0/0:2,0:2:6:0,6,64	0/0:2,0:2:6:0,6,64	0/0:3,0:3:9:0,9,98	./.:.:.:.:.	0/0:1,0:1:3:0,3,31	0/0:4,0:4:12:0,12,124	0/0:3,0:3:9:0,9,95	0/0:3,0:3:9:0,9,89	0/0:6,0:6:18:0,18,181	1/1:0,5:5:15:161,15,0	./.:.:.:.:.	1/1:0,5:5:15:153,15,0	0/0:3,0:3:9:0,9,97	0/0:1,0:1:3:0,3,31	0/0:3,0:3:9:0,9,92	0/0:3,0:3:6:0,6,73	0/0:4,0:4:12:0,12,118	0/0:3,0:3:9:0,9,92	0/0:8,0:8:24:0,24,243	0/0:5,0:5:15:0,15,145	0/0:3,0:3:9:0,9,90	0/0:4,0:4:12:0,12,124	0/0:3,0:3:9:0,9,93	0/0:1,0:1:3:0,3,32	0/0:3,0:3:6:0,6,65	1/1:0,5:5:15:150,15,0	1/1:0,5:5:15:157,15,0	1/1:0,4:4:12:121,12,0	1/1:0,4:4:12:124,12,0	1/1:0,4:4:12:119,12,0	1/1:0,6:6:15:170,15,0	0/0:5,0:5:15:0,15,148	1/1:0,6:6:15:170,15,0	1/1:0,4:4:12:127,12,0	0/0:4,0:4:12:0,12,126	./.:.:.:.:.	0/0:4,0:4:6:0,6,89	0/0:2,0:2:3:0,3,45	0/0:4,0:5:9:0,9,106	0/0:4,0:4:9:0,9,107	./.:.:.:.:.	0/0:2,0:2:3:0,3,45	0/0:23,0:23:69:0,69,777
chr0	133570664	.	G	A	2614.43	.	AC=13;AF=0.051;AN=256;BaseQRankSum=-2.335;DP=1040;Dels=0.00;FS=0.000;HaplotypeScore=0.0561;InbreedingCoeff=0.4549;MLEAC=11;MLEAF=0.043;MQ=59.77;MQ0=0;MQRankSum=-0.388;QD=29.05;ReadPosRankSum=1.195	GT:AD:DP:GQ:PL	1/1:0,64:64:99:2060,192,0	0/0:27,0:27:81:0,81,860	0/0:15,0:15:39:0,39,434	0/0:43,0:43:99:0,117,1286	0/0:19,0:19:48:0,48,549	0/0:25,0:25:63:0,63,724	0/0:9,0:9:27:0,27,283	0/0:5,0:5:15:0,15,163	0/0:2,0:2:6:0,6,67	0/0:23,0:23:69:0,69,751	./.:.:.:.:.	0/0:18,0:18:54:0,54,575	0/0:10,0:10:30:0,30,313	./.:.:.:.:.	0/0:14,0:14:36:0,36,423	0/0:24,0:24:69:0,69,754	0/0:15,0:15:45:0,45,473	./.:.:.:.:.	0/0:6,0:6:18:0,18,185	0/0:5,0:5:15:0,15,159	0/0:3,0:3:9:0,9,97	0/0:23,0:23:63:0,63,704	0/0:15,0:15:45:0,45,475	0/0:23,0:23:69:0,69,738	0/0:2,0:2:6:0,6,64	0/0:21,0:21:63:0,63,678	0/0:15,1:16:17:0,17,452	0/0:6,0:6:18:0,18,183	0/0:2,0:2:6:0,6,69	0/0:20,0:20:57:0,57,616	0/0:2,0:2:6:0,6,65	0/0:7,0:7:21:0,21,207	0/0:16,0:16:48:0,48,509	0/0:3,0:3:9:0,9,100	0/0:25,0:25:72:0,72,783	0/0:4,0:4:12:0,12,126	0/0:16,0:16:48:0,48,505	0/0:14,0:14:42:0,42,448	0/0:17,0:17:45:0,45,495	0/0:4,0:4:12:0,12,128	0/0:4,0:4:12:0,12,119	0/0:15,0:15:45:0,45,488	0/0:17,0:17:51:0,51,532	0/0:17,0:17:51:0,51,533	0/0:25,0:25:75:0,75,789	0/0:19,0:19:57:0,57,612	0/0:19,0:19:51:0,51,554	0/0:3,0:3:9:0,9,97	0/0:5,0:5:15:0,15,159	0/0:6,0:6:18:0,18,188	0/0:1,0:1:3:0,3,33	0/0:6,0:6:15:0,15,177	0/0:10,0:10:30:0,30,312	0/0:1,0:1:3:0,3,24	0/0:6,0:6:18:0,18,192	0/0:3,0:3:9:0,9,96	0/0:3,0:3:9:0,9,97	0/0:6,0:6:18:0,18,186	0/0:1,0:1:3:0,3,31	0/0:4,0:4:12:0,12,122	0/0:3,0:3:9:0,9,98	0/0:8,0:8:24:0,24,257	0/0:7,0:7:21:0,21,222	0/0:3,0:3:9:0,9,97	0/0:4,0:4:12:0,12,118	0/0:2,0:2:6:0,6,64	0/0:3,0:3:9:0,9,96	0/0:3,0:3:9:0,9,95	0/0:3,0:3:9:0,9,92	0/0:3,0:3:9:0,9,95	0/0:3,0:3:9:0,9,97	0/0:2,0:2:6:0,6,65	0/0:8,0:8:24:0,24,253	0/0:7,0:7:21:0,21,219	0/0:1,0:1:3:0,3,32	0/0:5,0:5:15:0,15,161	./.:.:.:.:.	0/1:1,2:3:23:54,0,23	0/0:1,0:1:3:0,3,32	0/0:5,0:5:9:0,9,111	1/1:0,6:6:18:193,18,0	0/0:2,0:2:6:0,6,63	0/0:7,0:7:21:0,21,234	0/0:7,0:7:21:0,21,218	0/0:4,0:4:12:0,12,127	0/0:3,0:3:9:0,9,97	0/0:2,0:2:6:0,6,63	0/0:4,0:4:12:0,12,119	0/0:5,0:5:12:0,12,126	./.:.:.:.:.	0/0:1,0:1:3:0,3,32	0/0:2,0:2:6:0,6,66	0/0:5,0:5:15:0,15,162	0/0:2,0:2:3:0,3,45	./.:.:.:.:.	0/0:3,0:3:9:0,9,95	0/0:7,0:7:21:0,21,217	0/0:2,0:2:6:0,6,62	0/0:2,0:2:6:0,6,65	0/0:6,0:6:18:0,18,193	0/0:7,0:7:21:0,21,222	./.:.:.:.:.	0/0:2,0:2:6:0,6,65	0/0:4,0:4:12:0,12,125	0/0:1,0:1:3:0,3,33	0/0:1,0:1:3:0,3,31	0/0:4,0:4:12:0,12,124	0/0:9,0:9:27:0,27,289	0/0:7,0:7:21:0,21,227	0/0:9,0:9:21:0,21,251	0/0:4,0:4:12:0,12,126	0/0:5,0:5:15:0,15,169	0/0:6,0:6:18:0,18,189	0/0:6,0:6:18:0,18,191	0/0:6,0:6:18:0,18,190	0/0:5,0:5:15:0,15,162	./.:.:.:.:.	0/0:3,0:3:9:0,9,97	0/0:2,0:2:6:0,6,65	1/1:0,3:3:9:97,9,0	0/0:5,0:5:15:0,15,159	0/0:9,0:9:27:0,27,289	1/1:0,5:5:12:138,12,0	0/0:3,0:3:9:0,9,95	1/1:0,5:5:15:151,15,0	0/0:4,0:4:12:0,12,122	0/0:5,0:5:15:0,15,158	0/0:3,0:3:9:0,9,96	1/1:0,4:4:12:124,12,0	./.:.:.:.:.	0/0:4,0:4:9:0,9,108	0/0:5,0:5:12:0,12,132	0/0:2,0:2:3:0,3,45	0/0:5,0:5:9:0,9,121	0/0:3,0:3:6:0,6,76	0/0:1,0:1:3:0,3,32	0/0:15,0:15:45:0,45,506
chr0	133577910	.	C	T	1474.24	.	AC=20;AF=0.078;AN=256;BaseQRankSum=-0.784;DP=832;Dels=0.00;FS=0.507;HaplotypeScore=0.1411;InbreedingCoeff=0.4125;MLEAC=17;MLEAF=0.066;MQ=59.76;MQ0=0;MQRankSum=0.755;QD=22.00;ReadPosRankSum=-0.307	GT:AD:DP:GQ:PL	0/0:53,0:53:99:0,159,1709	0/0:23,0:23:69:0,69,733	0/0:15,0:15:39:0,39,436	0/0:35,0:35:99:0,105,1106	0/0:9,0:9:24:0,24,263	0/0:16,0:16:45:0,45,489	0/0:11,0:11:33:0,33,336	0/0:1,0:1:3:0,3,32	./.:.:.:.:.	0/0:13,0:13:39:0,39,402	0/0:2,0:2:3:0,3,32	1/1:0,16:16:48:499,48,0	0/0:8,0:8:24:0,24,252	0/0:2,0:2:6:0,6,65	0/0:12,0:12:36:0,36,378	0/0:18,0:18:54:0,54,568	0/0:12,0:12:36:0,36,371	0/0:3,0:3:9:0,9,97	0/0:9,0:9:21:0,21,239	0/0:2,0:2:6:0,6,63	0/0:1,0:1:3:0,3,31	0/0:11,0:11:33:0,33,344	0/1:9,1:10:4:4,0,234	0/0:14,0:14:36:0,36,388	0/0:2,0:2:6:0,6,69	0/0:17,0:17:48:0,48,523	0/0:20,0:20:60:0,60,627	0/0:3,0:3:9:0,9,97	0/0:2,0:2:6:0,6,65	0/0:18,0:18:54:0,54,565	0/0:6,0:6:18:0,18,189	0/0:3,0:3:9:0,9,104	0/0:10,0:10:30:0,30,302	0/0:2,0:2:6:0,6,65	0/0:13,0:13:33:0,33,380	0/0:6,0:6:18:0,18,185	0/0:21,0:21:57:0,57,627	0/0:4,0:4:12:0,12,127	0/0:14,0:14:39:0,39,410	0/0:1,0:1:3:0,3,31	0/0:3,0:3:9:0,9,103	0/0:11,0:11:30:0,30,337	0/0:22,0:22:66:0,66,701	1/1:0,16:16:48:485,48,0	0/0:12,0:12:30:0,30,341	0/0:11,0:11:33:0,33,343	0/0:13,0:13:36:0,36,385	./.:.:.:.:.	0/0:3,0:3:9:0,9,93	0/0:5,0:5:15:0,15,159	0/0:1,0:1:3:0,3,30	0/0:4,0:4:12:0,12,126	0/0:4,0:4:12:0,12,128	0/0:1,0:1:3:0,3,31	1/1:0,6:6:18:181,18,0	0/0:2,0:2:6:0,6,65	1/1:0,3:3:9:92,9,0	0/0:6,0:6:18:0,18,192	0/0:2,0:2:6:0,6,62	1/1:0,6:6:18:187,18,0	0/0:3,0:3:9:0,9,89	0/0:2,0:2:6:0,6,65	0/0:3,0:3:9:0,9,90	0/0:7,0:7:21:0,21,219	0/0:4,0:4:12:0,12,127	0/0:6,0:6:18:0,18,187	0/0:2,0:2:6:0,6,65	0/0:8,0:8:24:0,24,252	0/0:6,0:6:18:0,18,185	0/0:2,0:2:6:0,6,61	./.:.:.:.:.	0/0:1,0:1:3:0,3,33	0/0:7,0:7:21:0,21,224	0/0:5,0:5:15:0,15,154	0/0:7,0:7:21:0,21,218	1/1:0,2:2:6:59,6,0	0/0:5,0:5:15:0,15,146	./.:.:.:.:.	1/1:0,1:1:3:32,3,0	0/0:6,0:6:15:0,15,173	./.:.:.:.:.	0/0:1,0:1:3:0,3,30	0/0:3,0:3:9:0,9,97	0/0:1,0:1:3:0,3,30	0/0:3,0:3:9:0,9,95	0/0:2,0:2:6:0,6,67	0/0:4,0:4:12:0,12,121	0/0:2,0:2:6:0,6,63	0/0:2,0:2:6:0,6,59	0/0:7,0:7:21:0,21,224	0/0:1,0:1:3:0,3,34	0/0:2,0:2:6:0,6,67	0/0:1,0:1:3:0,3,29	0/0:2,0:2:6:0,6,67	0/0:1,0:1:3:0,3,33	0/0:3,0:3:9:0,9,95	0/0:2,0:2:6:0,6,65	./.:.:.:.:.	./.:.:.:.:.	0/0:1,0:1:3:0,3,30	0/0:4,0:4:12:0,12,120	0/0:2,0:2:6:0,6,67	0/0:4,0:4:12:0,12,123	0/0:2,0:2:6:0,6,68	0/0:1,0:1:3:0,3,33	0/0:6,0:6:18:0,18,195	0/0:3,0:3:9:0,9,95	0/0:7,0:7:18:0,18,197	0/0:1,0:1:3:0,3,32	0/0:1,0:1:3:0,3,32	0/0:3,0:3:9:0,9,91	0/0:1,0:1:3:0,3,33	0/0:5,0:5:15:0,15,148	0/0:6,0:6:18:0,18,192	0/0:4,0:4:12:0,12,114	0/0:3,0:3:9:0,9,92	0/0:3,0:3:9:0,9,94	0/0:1,0:1:3:0,3,29	1/1:0,3:3:9:95,9,0	0/0:2,0:2:6:0,6,60	0/0:8,0:8:24:0,24,248	0/1:1,1:2:24:25,0,24	0/0:2,0:2:6:0,6,59	0/0:11,0:11:33:0,33,349	0/0:4,0:4:12:0,12,120	0/0:4,0:4:12:0,12,122	0/0:2,0:2:6:0,6,62	./.:.:.:.:.	1/1:0,2:2:6:63,6,0	0/0:4,0:4:6:0,6,89	./.:.:.:.:.	0/0:10,0:10:18:0,18,243	0/0:2,0:2:3:0,3,45	0/0:2,0:2:6:0,6,61	0/0:2,0:2:3:0,3,45	0/0:2,0:2:3:0,3,45	0/0:29,0:29:87:0,87,1006
chr0	133579858	.	T	C	9051.83	.	AC=56;AF=0.214;AN=262;BaseQRankSum=0.234;DP=1228;Dels=0.00;FS=2.885;HaplotypeScore=0.0911;InbreedingCoeff=0.6747;MLEAC=47;MLEAF=0.179;MQ=59.75;MQ0=0;MQRankSum=-0.231;QD=26.09;ReadPosRankSum=0.330	GT:AD:DP:GQ:PL	1/1:0,71:71:99:2209,213,0	0/0:20,0:20:60:0,60,612	0/0:15,0:15:45:0,45,449	1/1:0,68:68:99:2052,204,0	0/0:21,0:21:63:0,63,651	0/0:17,0:17:48:0,48,509	0/0:21,0:22:60:0,60,638	0/0:3,0:3:9:0,9,97	0/0:4,0:4:12:0,12,132	1/1:0,26:26:78:816,78,0	1/1:0,4:4:12:123,12,0	0/0:18,0:18:54:0,54,551	1/1:0,21:21:57:628,57,0	0/0:3,0:3:9:0,9,96	0/0:19,0:19:57:0,57,581	0/0:28,0:28:69:0,69,778	0/0:12,0:12:36:0,36,364	0/1:1,1:2:26:26,0,26	0/0:9,0:9:24:0,24,270	0/0:11,0:11:30:0,30,328	0/0:3,0:3:9:0,9,95	0/0:31,0:31:93:0,93,953	0/0:20,0:20:54:0,54,585	0/0:29,0:29:84:0,84,872	0/0:3,0:3:9:0,9,95	0/0:18,0:18:54:0,54,551	1/1:0,17:17:45:490,45,0	0/1:2,2:4:57:57,0,57	0/0:3,0:3:9:0,9,97	0/0:26,0:26:78:0,78,793	0/0:11,0:11:33:0,33,357	0/0:6,0:7:18:0,18,196	1/1:0,22:22:66:661,66,0	0/0:7,0:7:21:0,21,224	0/0:17,0:17:51:0,51,527	0/1:9,1:10:2:2,0,245	0/0:24,0:24:66:0,66,723	0/0:11,0:11:33:0,33,343	0/1:1,11:12:2:253,0,2	1/1:0,3:3:9:91,9,0	0/1:4,3:7:84:84,0,101	0/0:10,0:10:30:0,30,302	0/0:13,0:13:39:0,39,397	0/0:26,0:26:78:0,78,798	0/0:21,0:21:63:0,63,663	0/0:18,0:18:54:0,54,564	0/0:14,0:14:42:0,42,435	0/0:8,0:8:24:0,24,257	0/0:1,0:1:3:0,3,32	0/0:6,0:6:15:0,15,170	0/0:5,0:5:15:0,15,153	0/0:5,0:5:15:0,15,160	1/1:0,5:5:15:158,15,0	./.:.:.:.:.	0/0:7,0:7:21:0,21,207	0/0:2,0:2:6:0,6,59	0/0:2,0:2:6:0,6,64	0/0:8,0:8:24:0,24,237	1/1:0,3:3:9:94,9,0	0/0:3,0:3:9:0,9,94	1/1:0,6:6:18:193,18,0	1/1:0,3:3:9:98,9,0	0/0:8,0:8:24:0,24,240	0/0:6,0:6:18:0,18,184	1/1:0,6:6:18:191,18,0	0/0:8,0:8:24:0,24,248	0/0:5,0:5:15:0,15,153	0/0:10,0:10:27:0,27,292	1/1:0,7:7:21:217,21,0	0/0:1,0:1:3:0,3,31	0/0:4,0:4:12:0,12,121	0/0:12,0:12:36:0,36,367	./.:.:.:.:.	0/0:5,0:5:15:0,15,157	0/0:5,0:5:15:0,15,153	0/0:3,0:3:9:0,9,92	0/0:6,0:6:18:0,18,179	0/0:1,0:1:3:0,3,32	0/0:4,0:4:12:0,12,120	0/0:7,0:7:12:0,12,164	0/0:2,0:2:6:0,6,62	0/0:2,0:2:6:0,6,60	0/0:6,0:6:18:0,18,182	0/0:4,0:4:12:0,12,122	0/0:5,0:5:15:0,15,154	0/0:6,0:7:18:0,18,181	0/0:2,0:2:6:0,6,61	0/0:13,0:13:39:0,39,402	0/1:4,1:5:17:17,0,114	0/0:8,0:8:21:0,21,217	1/1:0,1:1:3:30,3,0	0/0:4,0:4:12:0,12,122	1/1:0,5:5:15:152,15,0	0/0:1,0:1:3:0,3,22	0/0:1,0:1:3:0,3,31	0/0:3,0:3:9:0,9,97	0/0:4,0:4:9:0,9,97	1/1:0,1:1:3:31,3,0	0/0:1,0:1:3:0,3,31	1/1:0,2:2:6:59,6,0	0/0:6,0:6:18:0,18,185	1/1:0,4:4:12:122,12,0	1/1:0,2:2:6:63,6,0	./.:.:.:.:.	0/0:3,0:3:9:0,9,94	0/0:7,0:7:21:0,21,212	0/0:2,0:2:6:0,6,60	0/0:6,0:6:18:0,18,178	0/1:1,2:3:22:54,0,22	0/0:6,0:6:15:0,15,164	0/0:11,0:11:33:0,33,347	0/1:1,2:3:21:54,0,21	1/1:0,10:10:27:288,27,0	1/1:0,5:5:15:151,15,0	1/1:0,4:4:12:126,12,0	0/0:6,0:6:18:0,18,185	1/1:0,5:5:15:145,15,0	0/0:4,0:4:12:0,12,127	0/0:5,0:5:15:0,15,157	0/0:1,0:1:3:0,3,32	0/0:3,0:3:9:0,9,92	0/0:6,0:6:18:0,18,188	0/0:10,0:10:30:0,30,316	0/0:4,0:4:12:0,12,119	0/0:8,0:8:21:0,21,230	0/0:5,0:5:15:0,15,148	0/0:5,0:5:15:0,15,158	0/0:12,0:12:36:0,36,371	0/0:8,0:9:24:0,24,245	./.:.:.:.:.	./.:.:.:.:.	0/0:6,0:6:12:0,12,151	0/0:7,0:7:15:0,15,179	0/0:6,0:6:9:0,9,134	0/0:4,0:4:6:0,6,89	./.:.:.:.:.	0/0:30,0:30:90:0,90,1018
chr0	133580324	.	G	C	899.58	.	AC=15;AF=0.057;AN=262;BaseQRankSum=1.991;DP=736;Dels=0.00;FS=0.000;HaplotypeScore=0.2097;InbreedingCoeff=0.3293;MLEAC=13;MLEAF=0.050;MQ=59.82;MQ0=0;MQRankSum=0.979;QD=24.31;ReadPosRankSum=0.463	GT:AD:DP:GQ:PL	0/0:44,0:44:99:0,132,1388	0/0:18,0:18:54:0,54,555	0/0:11,0:11:33:0,33,347	0/0:26,0:26:78:0,78,791	0/0:9,0:9:27:0,27,275	0/0:8,0:8:21:0,21,226	0/0:9,0:9:27:0,27,267	0/0:3,0:3:9:0,9,97	0/0:2,0:2:6:0,6,59	0/0:10,0:10:30:0,30,300	0/0:1,0:1:3:0,3,32	0/0:14,1:15:8:0,8,353	0/0:14,0:14:42:0,42,434	0/0:1,0:1:3:0,3,29	1/1:0,12:12:36:386,36,0	0/0:16,0:16:42:0,42,453	0/0:13,0:13:39:0,39,389	0/0:2,0:2:6:0,6,63	0/0:7,0:7:21:0,21,217	0/0:1,0:1:3:0,3,33	0/0:4,0:4:12:0,12,129	0/0:12,0:12:30:0,30,342	0/0:10,0:10:30:0,30,312	0/0:14,0:14:42:0,42,428	0/0:3,0:3:9:0,9,89	0/0:19,0:19:54:0,54,562	0/0:7,0:7:21:0,21,220	0/0:1,0:1:3:0,3,34	./.:.:.:.:.	0/0:17,0:17:45:0,45,488	0/0:2,0:2:6:0,6,63	0/0:4,0:4:12:0,12,125	0/0:9,0:9:27:0,27,286	0/0:3,0:3:9:0,9,97	0/0:11,0:11:33:0,33,336	0/1:2,1:3:24:24,0,60	0/0:9,0:9:27:0,27,275	1/1:0,8:8:24:248,24,0	0/0:9,0:9:21:0,21,241	0/0:3,0:3:9:0,9,98	0/0:5,0:5:15:0,15,162	0/0:10,0:10:30:0,30,309	0/0:7,0:7:21:0,21,225	0/0:13,0:13:39:0,39,399	0/0:15,0:15:45:0,45,464	0/0:14,0:14:42:0,42,422	0/0:9,0:9:27:0,27,279	0/0:6,0:6:18:0,18,191	0/0:1,0:1:3:0,3,31	0/0:4,0:4:12:0,12,126	0/0:1,0:1:3:0,3,32	0/0:2,0:2:6:0,6,61	0/0:4,0:4:12:0,12,119	./.:.:.:.:.	0/0:2,0:2:6:0,6,63	0/0:1,0:1:3:0,3,32	0/0:8,0:8:24:0,24,243	0/0:3,0:3:9:0,9,89	0/0:1,0:1:3:0,3,30	0/0:2,0:2:6:0,6,59	0/0:6,0:6:18:0,18,184	0/0:2,0:2:6:0,6,61	0/0:3,0:3:9:0,9,86	0/0:1,0:1:3:0,3,30	0/0:1,0:1:3:0,3,30	1/1:0,3:3:9:92,9,0	0/0:1,0:1:3:0,3,31	0/0:4,0:4:12:0,12,117	0/0:4,0:4:12:0,12,125	0/0:1,0:1:3:0,3,33	0/0:2,0:2:6:0,6,60	0/0:3,0:3:9:0,9,90	0/0:2,0:2:6:0,6,62	0/0:7,0:7:21:0,21,214	0/0:1,0:1:3:0,3,29	0/0:4,0:4:12:0,12,120	0/0:3,0:3:6:0,6,77	./.:.:.:.:.	0/0:3,0:3:9:0,9,92	0/0:7,0:7:18:0,18,200	0/0:2,0:2:3:0,3,45	0/0:1,0:1:3:0,3,29	0/0:3,0:3:9:0,9,89	0/0:1,0:1:3:0,3,28	0/0:2,0:2:6:0,6,61	0/0:2,0:2:6:0,6,63	0/0:1,0:1:3:0,3,32	1/1:0,2:2:6:64,6,0	0/0:5,0:5:15:0,15,157	0/0:4,0:4:12:0,12,129	0/0:2,0:2:3:0,3,45	0/0:2,0:2:6:0,6,59	0/0:4,0:4:12:0,12,123	0/0:2,0:2:6:0,6,66	0/0:1,0:1:3:0,3,32	0/0:1,0:1:3:0,3,30	0/0:4,0:4:12:0,12,129	./.:.:.:.:.	0/0:3,0:3:9:0,9,92	0/0:1,0:1:3:0,3,31	1/1:0,5:5:15:166,15,0	0/0:1,0:1:3:0,3,32	0/0:4,0:4:12:0,12,118	0/0:1,0:1:3:0,3,31	0/0:5,0:5:15:0,15,151	0/0:9,0:9:27:0,27,270	0/0:4,0:4:12:0,12,123	0/0:7,0:7:21:0,21,218	0/0:2,0:2:6:0,6,62	1/1:0,3:3:9:94,9,0	1/1:0,1:1:3:32,3,0	0/0:2,0:2:6:0,6,64	0/0:1,0:1:3:0,3,32	0/0:2,0:2:6:0,6,62	./.:.:.:.:.	0/0:5,0:5:15:0,15,146	0/0:3,0:3:9:0,9,96	0/0:3,0:3:9:0,9,92	0/0:3,0:3:9:0,9,92	0/0:6,0:6:12:0,12,135	0/0:4,0:4:12:0,12,120	0/0:1,0:1:3:0,3,31	0/0:10,0:10:24:0,24,280	0/0:3,0:3:9:0,9,94	0/0:1,0:1:3:0,3,30	0/0:3,0:3:9:0,9,95	0/0:7,0:7:18:0,18,196	0/0:3,0:3:9:0,9,92	0/0:5,0:5:15:0,15,151	0/0:2,0:2:6:0,6,59	0/0:4,0:4:6:0,6,89	0/0:3,0:3:9:0,9,94	0/0:4,0:4:6:0,6,89	./.:.:.:.:.	0/0:5,0:5:9:0,9,120	0/0:2,0:2:3:0,3,45	0/0:33,0:33:99:0,99,1107
chr0	133581088	.	G	A	2679.85	.	AC=36;AF=0.144;AN=250;BaseQRankSum=-5.781;DP=706;Dels=0.00;FS=1.898;HaplotypeScore=0.0462;InbreedingCoeff=0.6200;MLEAC=35;MLEAF=0.140;MQ=59.78;MQ0=0;MQRankSum=-0.673;QD=26.02;ReadPosRankSum=-0.985	GT:AD:DP:GQ:PL	0/0:38,0:38:99:0,114,1227	0/0:12,0:12:33:0,33,369	1/1:0,10:10:27:293,27,0	0/0:29,0:29:87:0,87,936	0/0:11,0:11:33:0,33,352	0/0:3,0:3:9:0,9,97	0/0:8,0:8:24:0,24,251	0/0:1,0:1:3:0,3,31	0/0:2,0:2:6:0,6,66	0/0:10,0:10:27:0,27,300	./.:.:.:.:.	0/0:11,0:11:33:0,33,349	0/0:5,0:5:15:0,15,162	0/0:2,0:2:6:0,6,69	0/0:14,0:14:42:0,42,442	0/0:14,0:14:42:0,42,445	0/0:8,0:8:24:0,24,254	0/0:1,0:1:3:0,3,34	0/0:2,0:2:6:0,6,63	./.:.:.:.:.	0/0:1,0:1:3:0,3,34	1/1:0,3:3:9:89,9,0	1/1:0,10:10:27:294,27,0	0/0:10,0:10:30:0,30,324	0/0:2,0:2:6:0,6,67	0/0:17,0:17:48:0,48,529	0/0:15,0:15:45:0,45,477	0/0:1,0:1:3:0,3,33	0/0:1,0:1:3:0,3,36	0/0:10,0:10:30:0,30,315	0/0:4,0:4:12:0,12,137	0/0:3,0:3:9:0,9,97	0/0:9,0:9:24:0,24,268	0/0:4,0:4:12:0,12,131	0/0:16,0:16:48:0,48,512	0/0:8,0:8:24:0,24,260	0/0:9,0:9:27:0,27,288	0/0:4,0:4:12:0,12,126	0/0:6,0:6:18:0,18,195	0/0:2,0:2:6:0,6,64	0/0:2,0:2:6:0,6,64	0/0:11,0:11:33:0,33,351	0/0:15,0:15:39:0,39,443	0/0:14,0:14:42:0,42,455	1/1:0,17:17:45:483,45,0	0/0:13,0:13:36:0,36,397	1/1:0,5:5:15:156,15,0	0/0:2,0:2:6:0,6,65	./.:.:.:.:.	0/0:2,0:2:6:0,6,63	0/0:1,0:1:3:0,3,31	0/0:1,0:1:3:0,3,32	0/0:1,0:1:3:0,3,33	0/0:1,0:1:3:0,3,32	0/0:7,0:7:21:0,21,225	./.:.:.:.:.	0/0:2,0:2:6:0,6,63	0/0:2,0:2:6:0,6,63	./.:.:.:.:.	0/0:7,0:7:21:0,21,221	0/0:4,0:4:12:0,12,128	0/0:5,0:5:15:0,15,162	0/0:3,0:3:6:0,6,76	0/0:4,0:4:12:0,12,126	0/0:1,0:1:3:0,3,32	0/0:5,0:5:15:0,15,167	0/0:1,0:1:3:0,3,33	0/0:5,0:5:15:0,15,158	0/0:2,0:2:6:0,6,63	./.:.:.:.:.	0/0:3,0:3:9:0,9,92	0/0:1,0:1:3:0,3,32	1/1:0,6:6:18:180,18,0	1/1:0,3:3:9:92,9,0	1/1:0,6:6:18:183,18,0	./.:.:.:.:.	0/0:2,0:2:6:0,6,63	1/1:0,3:3:9:90,9,0	0/0:2,0:2:6:0,6,63	0/0:9,0:9:24:0,24,266	0/0:2,0:2:6:0,6,64	0/0:2,0:2:6:0,6,65	0/0:5,0:5:15:0,15,166	0/0:6,0:6:15:0,15,174	0/0:4,0:4:12:0,12,123	0/0:3,0:3:9:0,9,98	0/0:4,0:4:12:0,12,123	./.:.:.:.:.	0/0:2,0:2:6:0,6,65	0/0:1,0:1:3:0,3,36	0/0:2,0:2:6:0,6,63	0/0:2,0:2:6:0,6,61	0/0:6,0:6:18:0,18,193	0/0:3,0:3:9:0,9,91	./.:.:.:.:.	0/0:1,0:1:3:0,3,33	0/0:7,0:7:21:0,21,220	0/0:1,0:1:3:0,3,34	0/0:3,0:3:9:0,9,89	0/0:2,0:2:6:0,6,58	0/0:2,0:2:6:0,6,67	0/0:1,0:1:3:0,3,31	0/0:1,0:1:3:0,3,32	1/1:0,3:3:9:95,9,0	1/1:0,1:1:3:31,3,0	0/0:4,0:4:12:0,12,130	0/0:2,0:2:6:0,6,65	0/0:4,0:4:12:0,12,125	0/0:4,0:4:12:0,12,130	0/0:2,0:2:6:0,6,66	./.:.:.:.:.	0/0:4,0:4:12:0,12,134	0/0:7,0:7:21:0,21,220	0/0:5,0:5:15:0,15,156	0/0:8,0:8:24:0,24,245	0/0:4,0:4:12:0,12,127	0/0:5,0:5:15:0,15,160	0/0:3,0:3:9:0,9,94	0/0:1,0:1:3:0,3,30	1/1:0,5:5:12:122,12,0	0/0:4,0:4:12:0,12,125	0/0:10,0:10:30:0,30,325	1/1:0,8:8:24:248,24,0	1/1:0,7:7:21:214,21,0	1/1:0,3:3:9:92,9,0	1/1:0,2:2:6:63,6,0	1/1:0,4:4:12:126,12,0	1/1:0,7:7:21:218,21,0	0/0:3,0:3:9:0,9,95	./.:.:.:.:.	./.:.:.:.:.	0/0:1,0:1:3:0,3,32	0/0:9,0:9:18:0,18,231	0/0:8,0:8:12:0,12,179	0/0:2,0:2:3:0,3,45	0/0:4,0:5:9:0,9,108	0/0:27,0:27:78:0,78,917
chr0	133581828	.	G	C	8198.56	.	AC=58;AF=0.227;AN=256;BaseQRankSum=-2.021;DP=1044;Dels=0.00;FS=6.648;HaplotypeScore=0.1234;InbreedingCoeff=0.7340;MLEAC=53;MLEAF=0.207;MQ=59.84;MQ0=0;MQRankSum=0.171;QD=27.15;ReadPosRankSum=0.919	GT:AD:DP:GQ:PL	1/1:0,74:74:99:2319,223,0	0/0:17,0:17:48:0,48,508	0/0:13,0:13:39:0,39,387	1/1:0,49:49:99:1451,147,0	0/0:11,0:11:33:0,33,340	0/0:17,0:17:51:0,51,508	0/0:18,0:18:48:0,48,488	0/0:4,0:4:12:0,12,130	0/0:1,0:1:3:0,3,29	1/1:0,28:28:78:804,78,0	1/1:0,3:3:9:95,9,0	0/0:14,0:14:42:0,42,427	1/1:0,17:17:48:499,48,0	0/0:3,0:3:9:0,9,91	0/0:25,0:25:75:0,75,754	0/0:24,0:24:66:0,66,700	0/0:20,0:20:60:0,60,602	1/1:0,2:2:6:63,6,0	0/0:8,0:8:15:0,15,192	0/0:9,0:9:24:0,24,248	0/0:4,0:4:12:0,12,130	0/0:21,0:21:54:0,54,570	0/0:29,0:29:84:0,84,865	0/0:9,0:9:27:0,27,265	0/0:8,0:8:24:0,24,256	0/0:12,0:12:36:0,36,369	1/1:0,17:17:45:473,45,0	0/0:1,0:1:3:0,3,32	0/0:4,0:4:12:0,12,126	0/0:18,0:18:51:0,51,502	0/0:5,0:5:15:0,15,157	0/0:6,0:6:18:0,18,189	1/1:0,18:18:45:489,45,0	0/0:4,0:4:12:0,12,128	0/0:16,0:16:42:0,42,450	0/0:2,0:2:6:0,6,65	0/0:23,0:23:66:0,66,686	0/0:7,0:7:21:0,21,214	1/1:0,13:13:36:373,36,0	./.:.:.:.:.	0/0:1,0:1:3:0,3,31	0/0:8,0:8:24:0,24,241	0/0:10,0:10:27:0,27,287	0/0:22,0:23:54:0,54,577	0/0:23,0:23:60:0,60,620	0/0:26,0:26:66:0,66,718	0/0:16,0:16:48:0,48,478	0/0:7,0:7:21:0,21,222	./.:.:.:.:.	0/0:3,0:3:6:0,6,76	0/0:2,0:2:6:0,6,58	0/0:3,0:3:9:0,9,92	1/1:0,8:8:24:241,24,0	1/1:0,2:2:6:63,6,0	0/0:5,0:5:15:0,15,149	0/0:2,0:2:6:0,6,66	0/0:2,0:2:6:0,6,60	0/0:5,0:5:15:0,15,154	1/1:0,3:3:6:75,6,0	0/0:6,0:6:18:0,18,173	1/1:0,4:4:9:99,9,0	1/1:0,1:1:3:31,3,0	0/0:5,0:5:15:0,15,140	0/0:5,0:5:15:0,15,156	1/1:0,9:9:21:226,21,0	0/0:5,0:5:15:0,15,155	0/0:2,0:2:6:0,6,60	0/0:4,0:4:12:0,12,108	1/1:0,5:5:15:149,15,0	0/0:2,0:2:6:0,6,60	0/0:2,0:2:6:0,6,57	0/0:4,0:4:12:0,12,121	0/0:1,0:1:3:0,3,31	0/0:6,0:6:18:0,18,184	0/0:6,0:6:15:0,15,165	0/0:3,0:3:6:0,6,75	0/0:4,0:4:12:0,12,122	0/0:4,0:4:12:0,12,122	0/0:3,0:3:9:0,9,93	./.:.:.:.:.	0/0:3,0:3:9:0,9,87	0/0:3,0:3:6:0,6,75	0/0:6,0:6:18:0,18,193	0/0:2,0:2:6:0,6,63	0/0:3,0:3:9:0,9,95	0/0:4,0:4:12:0,12,123	0/0:4,0:4:12:0,12,119	0/0:7,0:7:18:0,18,181	0/1:4,2:6:47:47,0,75	0/0:7,0:7:21:0,21,217	1/1:0,7:7:21:208,21,0	0/0:4,0:4:12:0,12,121	1/1:0,4:4:9:106,9,0	./.:.:.:.:.	0/0:1,0:1:3:0,3,30	0/0:2,0:2:6:0,6,61	0/0:5,0:5:15:0,15,157	1/1:0,3:3:9:92,9,0	0/1:1,1:2:24:24,0,24	1/1:0,3:3:6:73,6,0	0/0:6,0:6:18:0,18,178	1/1:0,3:3:9:86,9,0	1/1:0,2:2:6:60,6,0	0/0:4,0:4:12:0,12,122	0/0:2,0:2:6:0,6,61	0/0:4,0:4:12:0,12,120	0/0:6,0:6:18:0,18,190	0/0:8,0:8:24:0,24,238	1/1:0,3:3:9:94,9,0	0/0:3,0:3:9:0,9,86	0/0:5,0:5:15:0,15,152	1/1:0,3:3:9:94,9,0	1/1:0,6:6:15:166,15,0	1/1:0,2:2:6:61,6,0	1/1:0,2:2:6:59,6,0	0/0:4,0:4:12:0,12,122	1/1:0,3:3:9:91,9,0	0/0:1,0:1:3:0,3,29	0/0:1,0:1:3:0,3,32	0/0:4,0:4:12:0,12,125	0/0:8,0:8:21:0,21,233	0/0:5,0:5:15:0,15,140	0/0:9,0:9:27:0,27,267	0/0:3,0:3:9:0,9,88	0/0:7,0:7:18:0,18,191	0/0:7,0:7:18:0,18,196	0/0:5,0:5:15:0,15,156	0/0:4,0:4:9:0,9,107	0/0:9,0:9:27:0,27,264	0/0:2,0:2:3:0,3,45	0/0:2,0:2:3:0,3,44	./.:.:.:.:.	./.:.:.:.:.	./.:.:.:.:.	./.:.:.:.:.	./.:.:.:.:.	0/0:30,0:30:90:0,90,960
chr0	133582198	.	T	A	2683.1	.	AC=20;AF=0.077;AN=260;BaseQRankSum=1.080;DP=1109;Dels=0.00;FS=1.879;HaplotypeScore=0.2047;InbreedingCoeff=0.5114;MLEAC=20;MLEAF=0.077;MQ=59.82;MQ0=0;MQRankSum=-0.621;QD=25.80;ReadPosRankSum=1.424	GT:AD:DP:GQ:PL	0/0:65,0:65:99:0,195,2038	0/0:23,0:23:69:0,69,704	0/0:25,0:25:75:0,75,744	0/0:51,0:51:99:0,141,1460	0/0:18,0:18:54:0,54,551	0/0:22,0:22:66:0,66,663	0/0:20,0:20:51:0,51,564	0/0:1,0:1:3:0,3,35	0/0:4,0:4:12:0,12,122	0/0:11,0:11:33:0,33,342	0/0:1,0:1:3:0,3,31	1/1:0,28:28:75:817,75,0	0/0:15,0:15:45:0,45,473	0/0:1,0:1:3:0,3,31	0/0:24,0:24:72:0,72,742	0/0:29,0:29:84:0,84,853	0/0:19,0:19:57:0,57,573	0/0:1,0:1:3:0,3,31	0/0:2,0:2:6:0,6,59	0/0:5,0:5:12:0,12,135	0/0:2,0:2:6:0,6,61	0/0:11,0:11:30:0,30,309	0/0:27,0:28:78:0,78,809	0/0:20,0:20:60:0,60,612	0/0:1,0:1:3:0,3,31	0/0:25,0:25:66:0,66,706	0/0:14,0:14:39:0,39,414	0/0:5,0:5:15:0,15,160	0/0:2,0:2:6:0,6,68	0/0:27,0:27:78:0,78,801	0/0:2,0:2:6:0,6,64	0/0:3,0:3:9:0,9,97	0/0:20,0:20:54:0,54,574	0/0:1,0:1:3:0,3,32	0/0:22,0:22:57:0,57,624	0/0:2,0:2:6:0,6,61	0/0:26,0:26:78:0,78,795	0/0:17,0:17:51:0,51,518	0/0:12,0:12:27:0,27,314	0/0:5,0:5:12:0,12,130	0/0:6,0:6:18:0,18,193	0/0:21,0:21:63:0,63,642	0/0:16,0:16:48:0,48,494	1/1:0,16:16:48:489,48,0	0/0:30,0:30:90:0,90,918	0/0:23,0:23:60:0,60,659	0/0:15,0:15:45:0,45,466	0/1:1,4:5:17:115,0,17	0/0:2,0:2:6:0,6,63	0/0:2,0:2:6:0,6,60	0/0:2,0:2:6:0,6,57	0/0:1,0:1:3:0,3,32	0/0:5,0:5:15:0,15,157	0/0:2,0:2:6:0,6,64	1/1:0,7:7:21:218,21,0	0/0:3,0:3:9:0,9,96	1/1:0,8:8:21:232,21,0	0/0:8,0:8:21:0,21,229	0/0:2,0:2:6:0,6,59	1/1:0,11:11:27:304,27,0	./.:.:.:.:.	0/0:1,0:1:3:0,3,32	0/0:7,0:7:18:0,18,200	0/0:1,0:1:3:0,3,34	0/0:9,0:9:24:0,24,264	0/0:11,0:11:33:0,33,336	0/0:4,0:4:12:0,12,126	0/0:3,0:3:9:0,9,90	0/0:4,0:4:12:0,12,120	0/0:5,0:5:15:0,15,154	0/0:3,0:3:9:0,9,85	0/0:2,0:2:6:0,6,59	0/0:4,0:4:12:0,12,120	0/0:4,0:4:12:0,12,118	0/0:2,0:2:6:0,6,61	1/1:0,6:6:18:185,18,0	0/0:5,0:5:15:0,15,155	0/0:5,0:5:15:0,15,159	1/1:0,5:5:15:154,15,0	./.:.:.:.:.	0/0:5,0:5:15:0,15,153	0/0:5,0:5:15:0,15,155	0/0:5,0:5:15:0,15,161	0/0:4,0:4:12:0,12,118	0/0:3,0:3:9:0,9,92	0/0:3,0:3:9:0,9,99	0/0:3,0:3:9:0,9,91	0/0:2,0:2:6:0,6,61	0/0:4,0:4:12:0,12,122	0/0:4,0:4:12:0,12,128	0/0:3,0:3:9:0,9,95	0/0:3,0:3:9:0,9,92	0/0:2,0:2:6:0,6,65	0/0:4,0:4:9:0,9,108	0/0:4,0:4:12:0,12,120	./.:.:.:.:.	0/0:8,0:8:24:0,24,241	0/0:4,0:4:12:0,12,122	0/0:2,0:2:6:0,6,60	0/0:4,0:4:12:0,12,120	0/0:2,0:2:6:0,6,64	0/0:2,0:2:6:0,6,65	0/0:3,0:3:9:0,9,92	0/0:2,0:2:6:0,6,59	0/0:5,0:5:15:0,15,156	0/0:3,0:3:9:0,9,91	0/0:2,0:2:6:0,6,67	0/0:8,0:8:21:0,21,213	0/0:2,0:2:6:0,6,64	0/0:3,0:3:9:0,9,91	0/0:7,0:7:21:0,21,213	0/0:2,0:2:6:0,6,65	0/0:4,0:4:12:0,12,116	0/0:5,0:5:15:0,15,148	0/0:6,0:6:18:0,18,184	0/0:7,0:7:21:0,21,218	0/0:4,0:4:12:0,12,118	0/0:8,0:8:24:0,24,243	1/1:0,4:4:9:106,9,0	0/0:3,0:3:9:0,9,91	0/0:11,0:11:33:0,33,330	0/1:2,5:7:42:135,0,42	0/0:9,0:9:27:0,27,279	0/0:5,0:5:15:0,15,152	0/0:3,0:3:9:0,9,93	0/0:6,0:6:18:0,18,180	0/0:4,0:4:12:0,12,121	0/0:3,0:3:9:0,9,97	1/1:0,7:7:21:217,21,0	./.:.:.:.:.	0/0:2,0:2:3:0,3,45	0/0:2,0:2:3:0,3,45	./.:.:.:.:.	./.:.:.:.:.	0/0:4,0:4:9:0,9,108	./.:.:.:.:.	0/0:16,0:16:48:0,48,534
chr0	133583191	.	G	A	3751.85	.	AC=37;AF=0.142;AN=260;BaseQRankSum=-4.664;DP=1139;Dels=0.00;FS=1.449;HaplotypeScore=0.1126;InbreedingCoeff=0.6985;MLEAC=34;MLEAF=0.131;MQ=59.76;MQ0=0;MQRankSum=0.045;QD=26.61;ReadPosRankSum=0.272	GT:AD:DP:GQ:PL	0/0:75,0:75:99:0,225,2276	0/0:30,0:30:90:0,90,947	1/1:0,17:17:51:518,51,0	0/0:63,0:63:99:0,189,1899	0/0:20,0:20:57:0,57,590	0/0:17,0:17:51:0,51,524	0/0:16,0:16:48:0,48,498	0/0:4,0:4:12:0,12,132	0/0:2,0:2:6:0,6,66	0/0:25,0:25:75:0,75,765	0/0:2,0:2:6:0,6,71	0/0:19,0:19:57:0,57,581	0/0:24,0:24:72:0,72,724	0/0:2,0:2:6:0,6,66	0/0:15,0:15:45:0,45,462	0/0:24,0:24:69:0,69,714	0/0:24,0:24:69:0,69,731	0/0:8,0:8:24:0,24,256	0/0:12,0:12:33:0,33,341	1/1:0,12:12:33:341,33,0	0/0:2,0:2:6:0,6,59	1/1:0,21:21:63:625,63,0	1/1:0,14:14:42:424,42,0	0/0:16,0:16:48:0,48,501	0/0:3,0:3:9:0,9,102	0/0:26,0:26:75:0,75,795	0/0:19,0:19:57:0,57,588	0/0:4,0:4:9:0,9,90	0/0:3,0:3:9:0,9,89	0/0:24,0:24:69:0,69,752	0/0:5,0:5:15:0,15,161	0/0:3,0:3:9:0,9,97	0/0:25,0:25:69:0,69,730	0/0:2,0:2:6:0,6,65	0/0:14,1:15:39:0,39,404	0/0:4,0:4:12:0,12,130	0/0:26,0:26:78:0,78,812	0/0:18,0:18:54:0,54,554	0/0:18,0:18:54:0,54,540	0/0:2,0:2:6:0,6,65	0/0:4,0:4:12:0,12,129	0/0:10,0:10:30:0,30,312	0/0:16,0:16:48:0,48,494	0/0:25,0:25:75:0,75,775	1/1:0,17:17:48:495,48,0	0/0:21,0:21:54:0,54,584	1/1:0,7:7:21:210,21,0	0/0:5,0:5:15:0,15,151	0/0:4,0:4:12:0,12,122	./.:.:.:.:.	0/0:1,0:1:3:0,3,32	0/0:3,0:3:9:0,9,96	0/0:7,0:7:21:0,21,222	0/0:5,0:5:15:0,15,153	0/0:5,0:5:15:0,15,153	0/0:7,0:7:21:0,21,215	0/0:2,0:2:6:0,6,56	0/0:7,0:7:21:0,21,215	./.:.:.:.:.	0/0:6,0:6:18:0,18,195	0/0:1,0:1:3:0,3,33	0/0:4,0:4:12:0,12,130	0/0:4,0:4:12:0,12,124	0/0:3,0:3:9:0,9,92	0/0:3,0:3:9:0,9,86	0/0:4,0:4:12:0,12,128	0/0:5,0:5:15:0,15,163	./.:.:.:.:.	0/0:4,0:4:12:0,12,122	0/0:2,0:2:6:0,6,61	0/0:2,0:2:6:0,6,59	0/0:2,0:2:6:0,6,63	1/1:0,5:5:12:134,12,0	1/1:0,6:6:18:181,18,0	1/1:0,4:4:12:123,12,0	0/0:3,0:3:9:0,9,89	0/0:1,0:1:3:0,3,29	1/1:0,2:2:6:61,6,0	0/0:2,0:2:6:0,6,63	0/0:4,0:4:12:0,12,128	./.:.:.:.:.	0/0:3,0:3:9:0,9,94	0/0:3,0:3:9:0,9,95	0/0:7,0:7:21:0,21,211	0/0:1,0:1:3:0,3,29	0/0:6,0:6:18:0,18,191	0/0:5,0:5:15:0,15,156	0/0:12,0:12:36:0,36,383	0/0:6,0:6:18:0,18,184	0/0:8,0:8:21:0,21,203	0/0:7,0:7:18:0,18,202	0/0:7,0:7:15:0,15,178	0/0:2,0:2:6:0,6,68	0/0:1,0:1:3:0,3,31	0/0:5,0:5:15:0,15,153	0/0:7,0:7:21:0,21,223	0/0:13,0:13:39:0,39,401	0/0:4,0:4:12:0,12,124	0/0:6,0:6:18:0,18,188	0/0:4,0:4:12:0,12,120	0/0:4,0:4:12:0,12,128	0/0:2,0:2:6:0,6,61	0/0:1,0:1:3:0,3,32	1/1:0,3:3:9:93,9,0	1/1:0,2:2:6:61,6,0	0/0:7,0:7:21:0,21,223	0/0:6,0:6:18:0,18,189	0/0:8,0:8:24:0,24,249	0/0:5,0:5:15:0,15,155	0/0:4,0:4:12:0,12,121	0/0:8,0:8:24:0,24,241	0/0:5,0:5:15:0,15,160	0/0:4,0:4:12:0,12,118	0/0:3,0:3:9:0,9,92	0/0:1,0:1:3:0,3,31	0/0:1,0:1:3:0,3,30	0/0:4,0:4:12:0,12,120	./.:.:.:.:.	0/0:4,0:4:12:0,12,117	1/1:0,2:2:6:61,6,0	0/0:5,0:5:12:0,12,139	0/0:5,0:5:15:0,15,151	1/1:0,8:8:24:251,24,0	1/1:0,3:3:9:91,9,0	1/1:0,5:5:15:156,15,0	1/1:0,6:6:18:170,18,0	1/1:0,3:3:9:95,9,0	0/1:1,3:4:19:76,0,19	0/0:3,0:3:6:0,6,61	./.:.:.:.:.	./.:.:.:.:.	0/0:8,0:8:15:0,15,197	0/0:4,0:4:6:0,6,89	0/0:2,0:2:6:0,6,62	0/0:5,0:5:9:0,9,120	0/0:2,0:2:3:0,3,45	0/0:21,0:21:63:0,63,687
chr0	133583226	.	G	A	1114.93	.	AC=15;AF=0.057;AN=262;BaseQRankSum=-1.047;DP=1176;Dels=0.00;FS=2.638;HaplotypeScore=0.1596;InbreedingCoeff=0.3027;MLEAC=13;MLEAF=0.050;MQ=59.79;MQ0=0;MQRankSum=-2.476;QD=18.28;ReadPosRankSum=1.752	GT:AD:DP:GQ:PL	0/0:77,0:77:99:0,232,2441	0/0:22,0:22:66:0,66,667	0/0:15,0:15:45:0,45,450	0/0:71,0:71:99:0,213,2157	0/0:17,0:17:42:0,42,476	0/0:16,0:16:48:0,48,478	0/0:14,0:14:42:0,42,413	0/0:2,0:2:6:0,6,65	0/1:1,2:3:23:53,0,23	0/0:24,0:24:69:0,69,725	0/0:6,0:6:18:0,18,185	0/0:13,0:13:39:0,39,393	0/0:25,0:25:75:0,75,764	./.:.:.:.:.	0/0:17,0:17:51:0,51,527	0/0:28,0:28:81:0,81,862	0/0:22,0:22:66:0,66,686	0/0:5,0:5:15:0,15,160	0/0:10,0:10:21:0,21,254	0/0:11,0:11:33:0,33,332	0/0:5,0:5:15:0,15,160	0/0:23,0:23:69:0,69,707	0/0:16,0:16:48:0,48,498	0/0:25,0:25:72:0,72,756	0/0:3,0:3:9:0,9,95	0/0:31,0:31:84:0,84,901	0/0:23,0:23:63:0,63,673	0/0:5,0:5:15:0,15,152	0/0:5,0:6:15:0,15,148	0/0:25,0:25:72:0,72,757	0/1:4,2:6:35:35,0,108	0/0:4,0:4:12:0,12,128	0/0:29,0:29:78:0,78,852	0/0:2,0:2:6:0,6,65	0/0:17,0:18:45:0,45,497	0/0:3,0:3:9:0,9,102	0/0:24,0:24:69:0,69,724	0/0:15,0:15:45:0,45,453	0/0:17,0:17:51:0,51,523	0/0:2,0:2:6:0,6,63	0/0:3,0:3:9:0,9,97	1/1:0,14:14:42:435,42,0	0/0:12,0:12:36:0,36,368	0/0:23,0:23:69:0,69,715	0/0:24,0:24:66:0,66,703	0/0:22,0:22:63:0,63,682	0/0:6,0:6:18:0,18,182	0/0:3,0:3:9:0,9,96	0/0:4,0:4:12:0,12,123	./.:.:.:.:.	1/1:0,1:1:3:30,3,0	0/0:4,0:4:12:0,12,123	0/0:5,0:5:15:0,15,154	0/0:4,0:4:12:0,12,125	0/0:3,0:3:9:0,9,91	0/0:6,0:6:18:0,18,189	0/0:3,0:3:9:0,9,100	0/0:10,0:10:30:0,30,315	./.:.:.:.:.	0/0:8,0:8:24:0,24,248	0/0:1,0:1:3:0,3,32	0/0:3,0:3:9:0,9,89	0/0:12,0:12:36:0,36,367	1/1:0,3:3:9:95,9,0	0/0:2,0:2:6:0,6,63	0/0:5,0:5:15:0,15,151	1/1:0,4:4:12:120,12,0	./.:.:.:.:.	0/0:4,0:4:12:0,12,123	0/0:1,0:1:3:0,3,32	0/0:2,0:2:6:0,6,65	0/0:3,0:3:9:0,9,97	0/0:2,0:2:6:0,6,59	0/0:5,0:5:15:0,15,152	0/0:6,0:6:18:0,18,188	0/0:1,0:1:3:0,3,31	0/0:1,0:1:3:0,3,32	0/0:2,0:2:6:0,6,67	0/0:2,0:2:6:0,6,64	0/0:2,0:2:6:0,6,64	./.:.:.:.:.	0/0:3,0:3:9:0,9,96	0/0:7,0:7:21:0,21,234	0/0:6,0:6:18:0,18,189	0/0:1,0:1:3:0,3,32	0/0:5,0:5:15:0,15,161	0/0:7,0:7:21:0,21,217	0/0:8,0:8:24:0,24,245	0/0:8,0:8:24:0,24,253	0/0:7,0:7:18:0,18,183	0/0:4,0:4:9:0,9,109	1/1:0,6:6:15:167,15,0	0/0:4,0:4:12:0,12,125	0/0:2,0:2:6:0,6,61	0/0:4,0:4:12:0,12,125	0/1:3,4:7:72:103,0,72	0/1:2,10:12:28:272,0,28	0/0:5,0:5:15:0,15,156	0/1:4,1:5:16:16,0,105	0/0:5,0:5:15:0,15,150	0/0:5,0:5:15:0,15,155	0/0:1,0:1:3:0,3,30	0/0:1,0:1:3:0,3,30	0/0:4,0:4:9:0,9,110	0/0:2,0:2:6:0,6,55	0/0:8,0:8:24:0,24,241	0/0:9,0:9:27:0,27,274	0/0:10,0:10:30:0,30,306	0/0:2,0:2:6:0,6,59	0/0:1,0:1:3:0,3,29	0/0:6,0:6:18:0,18,189	0/0:2,0:2:6:0,6,59	0/0:4,0:4:12:0,12,124	0/0:4,0:4:12:0,12,119	0/0:3,0:3:9:0,9,95	0/0:4,0:4:12:0,12,129	0/0:5,0:5:15:0,15,149	0/0:5,0:5:15:0,15,155	0/0:1,0:1:3:0,3,31	0/0:4,0:4:12:0,12,122	0/0:8,0:8:21:0,21,231	0/0:4,0:4:12:0,12,126	0/0:10,0:10:30:0,30,309	0/0:7,0:7:21:0,21,213	0/0:6,0:6:18:0,18,176	0/0:6,0:6:18:0,18,182	0/0:4,0:4:12:0,12,127	0/0:5,0:5:15:0,15,154	0/0:2,0:2:6:0,6,60	./.:.:.:.:.	0/0:2,0:2:3:0,3,45	0/0:8,0:8:15:0,15,195	0/0:6,0:6:9:0,9,134	0/0:1,0:1:3:0,3,31	0/0:4,0:4:6:0,6,89	0/0:2,0:2:3:0,3,45	0/0:17,0:17:51:0,51,551
chr0	133583544	.	A	T	2905.56	.	AC=26;AF=0.099;AN=262;BaseQRankSum=-2.484;DP=1185;Dels=0.00;FS=1.602;HaplotypeScore=0.1110;InbreedingCoeff=0.5910;MLEAC=25;MLEAF=0.095;MQ=59.67;MQ0=0;MQRankSum=-0.023;QD=24.01;ReadPosRankSum=0.753	GT:AD:DP:GQ:PL	0/0:84,0:84:99:0,253,2650	0/0:13,0:13:36:0,36,386	0/0:16,0:16:45:0,45,451	0/0:51,0:51:99:0,153,1560	0/0:9,0:9:27:0,27,285	0/0:11,0:11:30:0,30,319	0/0:25,0:25:75:0,75,741	0/0:4,0:4:12:0,12,127	0/0:1,0:1:3:0,3,32	0/0:25,0:25:75:0,75,765	0/0:1,0:1:3:0,3,33	0/0:26,0:26:78:0,78,795	0/0:14,0:14:36:0,36,373	0/0:1,0:1:3:0,3,31	1/1:0,16:16:48:487,48,0	0/0:29,0:29:78:0,78,842	0/0:22,0:22:66:0,66,673	0/1:6,2:8:37:37,0,165	0/0:8,0:8:24:0,24,245	0/0:10,0:10:27:0,27,272	1/1:0,7:7:21:212,21,0	0/0:10,0:10:30:0,30,296	0/0:18,0:18:51:0,51,540	0/0:18,0:18:51:0,51,523	0/0:2,0:2:6:0,6,61	0/0:18,0:18:51:0,51,528	0/0:16,0:16:42:0,42,463	0/0:4,0:4:12:0,12,128	0/0:3,0:3:9:0,9,96	0/0:29,1:30:84:0,84,846	0/0:9,0:9:27:0,27,271	0/0:7,0:7:21:0,21,224	0/0:30,0:30:90:0,90,914	0/0:4,0:4:12:0,12,126	0/0:21,0:21:60:0,60,641	1/1:0,1:1:3:32,3,0	0/0:31,0:31:87:0,87,918	1/1:0,12:12:36:350,36,0	0/0:15,0:15:42:0,42,446	0/0:2,0:2:6:0,6,64	0/0:1,0:1:3:0,3,32	0/0:22,0:22:60:0,60,651	0/0:21,0:21:63:0,63,645	0/0:17,0:17:51:0,51,522	0/0:21,0:21:63:0,63,647	0/0:21,0:21:57:0,57,623	0/0:11,0:11:33:0,33,337	0/0:3,0:3:9:0,9,100	0/0:3,0:3:9:0,9,93	0/0:8,0:8:18:0,18,216	0/0:3,0:3:9:0,9,93	0/0:5,0:5:15:0,15,158	0/0:2,0:2:6:0,6,63	0/0:3,0:3:9:0,9,97	0/0:5,0:5:15:0,15,151	0/0:8,0:8:24:0,24,242	0/0:8,0:8:24:0,24,255	0/0:10,0:10:30:0,30,311	0/0:2,0:2:3:0,3,32	0/0:8,0:8:24:0,24,248	0/0:3,0:3:9:0,9,94	0/0:5,0:5:15:0,15,148	0/0:9,0:9:27:0,27,286	0/0:2,0:2:6:0,6,63	0/0:3,0:3:9:0,9,95	1/1:0,4:4:12:122,12,0	0/0:5,0:5:15:0,15,159	0/0:2,0:2:6:0,6,63	0/0:4,0:4:12:0,12,124	1/1:0,3:3:9:88,9,0	1/1:0,3:3:9:89,9,0	0/0:1,0:1:3:0,3,31	0/0:5,0:5:15:0,15,152	0/0:3,0:3:6:0,6,64	0/0:10,0:10:30:0,30,306	0/0:6,0:6:15:0,15,172	./.:.:.:.:.	0/0:3,0:3:9:0,9,96	0/0:1,0:1:3:0,3,31	0/0:2,0:2:3:0,3,45	0/0:4,0:4:12:0,12,126	0/0:3,0:3:9:0,9,94	0/0:3,0:3:9:0,9,97	0/0:6,0:6:15:0,15,169	0/0:4,0:4:12:0,12,124	0/0:5,0:5:15:0,15,160	0/0:3,0:3:9:0,9,96	1/1:0,12:12:36:361,36,0	0/0:7,0:7:18:0,18,204	0/0:4,0:4:12:0,12,122	0/0:3,0:3:6:0,6,76	0/0:4,0:4:12:0,12,128	0/0:3,0:3:9:0,9,92	./.:.:.:.:.	0/0:5,0:5:15:0,15,152	0/0:6,0:6:18:0,18,185	0/0:4,0:4:12:0,12,118	./.:.:.:.:.	0/0:1,0:1:3:0,3,32	0/0:6,0:6:15:0,15,167	1/1:0,10:10:30:311,30,0	0/0:3,0:3:9:0,9,89	0/0:6,0:6:18:0,18,178	0/0:3,0:3:9:0,9,94	0/0:2,0:2:6:0,6,63	0/0:7,0:7:21:0,21,216	0/1:5,5:10:99:120,0,130	0/0:6,0:6:18:0,18,187	0/0:5,0:5:15:0,15,157	1/1:0,14:14:42:408,42,0	1/1:0,11:11:33:323,33,0	0/0:5,0:5:15:0,15,162	0/0:12,0:12:30:0,30,333	0/0:8,0:8:24:0,24,239	./.:.:.:.:.	0/0:1,0:1:3:0,3,33	0/0:3,0:3:9:0,9,97	1/1:0,10:10:30:302,30,0	0/0:3,0:3:9:0,9,96	0/0:2,0:2:6:0,6,61	0/0:3,0:3:9:0,9,95	0/0:7,0:7:21:0,21,214	0/0:10,0:10:27:0,27,296	0/0:5,0:5:15:0,15,161	0/0:9,0:9:27:0,27,281	0/0:5,0:5:15:0,15,153	0/0:3,0:3:9:0,9,98	0/0:2,0:2:6:0,6,64	0/0:2,0:2:6:0,6,60	0/0:2,0:2:3:0,3,45	0/0:2,0:2:3:0,3,31	0/0:4,0:4:6:0,6,75	0/0:4,0:4:6:0,6,89	0/0:5,0:5:9:0,9,120	./.:.:.:.:.	./.:.:.:.:.	0/0:30,0:30:90:0,90,984
chr0	133583545	.	C	T	2881.98	.	AC=26;AF=0.099;AN=262;BaseQRankSum=-4.161;DP=1187;Dels=0.00;FS=2.612;HaplotypeScore=0.1049;InbreedingCoeff=0.6003;MLEAC=25;MLEAF=0.095;MQ=59.67;MQ0=0;MQRankSum=-1.026;QD=24.22;ReadPosRankSum=0.798	GT:AD:DP:GQ:PL	0/0:86,0:86:99:0,259,2754	0/0:14,0:14:39:0,39,422	0/0:16,0:16:45:0,45,466	0/0:50,0:50:99:0,150,1558	0/0:9,0:9:27:0,27,289	0/0:11,0:11:30:0,30,322	0/0:26,0:26:78:0,78,795	0/0:4,0:4:12:0,12,132	0/0:1,0:1:3:0,3,35	0/0:25,0:25:75:0,75,776	0/0:1,0:1:3:0,3,34	0/0:26,0:26:78:0,78,832	0/0:14,0:14:42:0,42,449	0/0:1,0:1:3:0,3,32	1/1:0,16:16:48:484,48,0	0/0:29,0:29:78:0,78,853	0/0:22,0:22:66:0,66,682	0/1:5,2:7:39:39,0,144	0/0:8,0:8:24:0,24,250	0/0:10,0:10:27:0,27,287	1/1:0,7:7:21:216,21,0	0/0:10,0:10:30:0,30,313	0/0:18,0:18:51:0,51,551	0/0:18,0:18:54:0,54,573	0/0:2,0:2:6:0,6,65	0/0:18,0:18:51:0,51,543	0/0:16,0:16:39:0,39,437	0/0:4,0:4:12:0,12,130	0/0:3,0:3:9:0,9,97	0/0:30,0:30:90:0,90,924	0/0:9,0:9:27:0,27,289	0/0:6,0:6:18:0,18,191	0/0:30,0:30:90:0,90,927	0/0:4,0:4:12:0,12,127	0/0:21,0:21:60:0,60,647	1/1:0,1:1:3:31,3,0	0/0:32,0:32:90:0,90,982	1/1:0,12:12:36:355,36,0	0/0:15,0:15:42:0,42,451	0/0:2,0:2:6:0,6,66	0/0:1,0:1:3:0,3,32	0/0:22,0:22:60:0,60,662	0/0:21,0:21:63:0,63,656	0/0:16,0:16:48:0,48,500	0/0:21,0:21:63:0,63,659	0/0:21,0:21:57:0,57,628	0/0:12,0:12:36:0,36,372	0/0:3,0:3:9:0,9,99	0/0:3,0:3:9:0,9,95	0/0:8,0:8:18:0,18,215	0/0:3,0:3:9:0,9,92	0/0:5,0:5:15:0,15,156	0/0:2,0:2:6:0,6,65	0/0:3,0:3:9:0,9,97	0/0:5,0:5:15:0,15,151	0/0:8,0:8:24:0,24,245	0/0:8,0:8:24:0,24,260	0/0:9,0:9:27:0,27,291	0/0:2,0:2:6:0,6,64	0/0:8,0:8:24:0,24,250	0/0:3,0:3:9:0,9,98	0/0:5,0:5:15:0,15,148	0/0:9,0:9:27:0,27,283	0/0:2,0:2:6:0,6,63	0/0:3,0:3:9:0,9,94	1/1:0,4:4:12:124,12,0	0/0:5,0:5:15:0,15,158	0/0:2,0:2:6:0,6,65	0/0:4,0:4:12:0,12,128	1/1:0,3:3:9:87,9,0	1/1:0,3:3:9:89,9,0	0/0:1,0:1:3:0,3,31	0/0:5,0:5:15:0,15,152	0/0:4,0:4:12:0,12,128	0/0:10,0:10:30:0,30,310	0/0:6,0:6:15:0,15,174	./.:.:.:.:.	0/0:3,0:3:9:0,9,96	0/0:1,0:1:3:0,3,32	0/0:2,0:2:3:0,3,45	0/0:4,0:4:12:0,12,118	0/0:3,0:3:9:0,9,94	0/0:3,0:3:9:0,9,97	0/0:6,0:6:15:0,15,168	0/0:4,0:4:12:0,12,126	0/0:5,0:5:15:0,15,162	0/0:3,0:3:9:0,9,97	1/1:0,12:12:36:361,36,0	0/0:7,0:7:18:0,18,205	0/0:4,0:4:12:0,12,133	0/0:3,0:3:6:0,6,78	0/0:4,0:4:12:0,12,125	0/0:3,0:3:9:0,9,95	./.:.:.:.:.	0/0:5,0:5:15:0,15,152	0/0:7,0:7:18:0,18,197	0/0:4,0:4:12:0,12,124	./.:.:.:.:.	0/0:1,0:1:3:0,3,31	0/0:6,0:6:15:0,15,169	1/1:0,10:10:30:309,30,0	0/0:3,0:3:9:0,9,92	0/0:6,0:6:18:0,18,182	0/0:3,0:3:9:0,9,92	0/0:2,0:2:6:0,6,63	0/0:7,0:7:21:0,21,223	0/1:5,5:10:99:123,0,133	0/0:7,0:7:21:0,21,226	0/0:5,0:5:15:0,15,155	1/1:0,14:14:42:404,42,0	1/1:0,10:10:30:294,30,0	0/0:5,0:5:15:0,15,160	0/0:11,0:12:27:0,27,303	0/0:7,0:7:21:0,21,219	./.:.:.:.:.	0/0:1,0:1:3:0,3,32	0/0:3,0:3:9:0,9,97	1/1:0,10:10:30:303,30,0	0/0:3,0:3:9:0,9,96	0/0:2,0:2:6:0,6,61	0/0:3,0:3:9:0,9,95	0/0:7,0:7:21:0,21,215	0/0:10,0:10:27:0,27,299	0/0:5,0:5:15:0,15,161	0/0:9,0:9:27:0,27,278	0/0:5,0:5:15:0,15,156	0/0:3,0:3:9:0,9,99	0/0:2,0:2:6:0,6,67	0/0:2,0:2:6:0,6,63	0/0:2,0:2:3:0,3,45	0/0:2,0:2:6:0,6,60	0/0:4,0:4:6:0,6,75	0/0:4,0:4:6:0,6,89	0/0:5,0:5:9:0,9,120	./.:.:.:.:.	./.:.:.:.:.	0/0:30,0:30:90:0,90,1008
chr0	133587997	.	C	T	8046.34	.	AC=48;AF=0.179;AN=268;BaseQRankSum=-3.883;DP=1284;Dels=0.00;FS=8.414;HaplotypeScore=0.2225;InbreedingCoeff=0.4355;MLEAC=47;MLEAF=0.175;MQ=56.70;MQ0=14;MQRankSum=3.290;QD=22.23;ReadPosRankSum=1.854	GT:AD:DP:GQ:PL	1/1:11,67:78:99:1977,130,0	0/0:30,0:30:75:0,75,811	0/0:15,0:15:45:0,45,477	1/1:7,63:71:53:1712,53,0	0/0:15,0:15:36:0,36,415	0/0:14,0:14:42:0,42,424	0/0:18,0:18:51:0,51,531	0/0:6,0:6:15:0,15,159	0/0:8,0:8:15:0,15,166	1/1:1,21:22:60:624,60,0	0/1:1,1:2:25:25,0,26	0/0:21,0:21:57:0,57,616	0/1:4,16:20:67:423,0,67	0/0:2,0:2:3:0,3,31	0/0:24,0:24:69:0,69,715	0/0:23,0:23:60:0,60,649	0/0:19,1:20:51:0,51,552	0/1:1,2:3:20:52,0,20	0/0:8,0:8:24:0,24,244	0/0:6,0:6:18:0,18,182	0/0:4,0:4:12:0,12,134	0/0:16,0:16:45:0,45,467	0/0:20,0:20:48:0,48,549	0/0:26,0:26:75:0,75,804	0/0:4,0:4:12:0,12,133	0/0:27,0:27:75:0,75,788	1/1:0,13:13:39:385,39,0	0/0:7,0:7:21:0,21,230	./.:.:.:.:.	0/0:28,0:28:75:0,75,807	0/0:4,0:4:12:0,12,128	0/0:3,0:3:6:0,6,61	0/1:4,23:27:17:604,0,17	0/0:3,0:3:3:0,3,32	0/0:24,0:24:69:0,69,712	0/1:5,1:6:14:14,0,144	0/0:21,0:21:57:0,57,606	0/0:11,0:11:33:0,33,330	1/1:1,13:14:36:369,36,0	1/1:0,2:2:6:65,6,0	0/1:6,3:9:76:76,0,113	0/0:17,0:17:48:0,48,487	0/0:27,0:27:54:0,54,650	0/0:21,0:21:54:0,54,557	0/0:17,0:17:42:0,42,460	0/0:27,0:27:81:0,81,829	0/0:12,0:12:33:0,33,344	0/0:3,0:3:9:0,9,97	0/0:4,0:4:12:0,12,122	0/0:13,0:13:36:0,36,368	0/0:2,0:2:6:0,6,60	0/0:6,0:6:18:0,18,185	1/1:0,5:5:15:152,15,0	0/1:1,3:4:23:65,0,23	0/0:4,0:4:9:0,9,91	0/0:14,0:14:39:0,39,405	0/0:5,0:5:9:0,9,93	0/0:5,0:5:15:0,15,159	0/1:1,3:4:23:64,0,23	0/0:9,0:9:27:0,27,283	1/1:0,2:2:6:57,6,0	1/1:0,2:2:6:61,6,0	0/0:9,0:9:21:0,21,226	0/0:6,0:6:18:0,18,189	1/1:0,9:9:27:275,27,0	0/0:2,0:2:3:0,3,31	0/0:7,0:7:21:0,21,218	0/0:2,0:2:6:0,6,62	1/1:1,1:2:3:31,3,0	0/0:2,0:2:6:0,6,64	0/0:3,0:3:9:0,9,93	0/0:2,0:2:6:0,6,64	0/0:3,0:3:9:0,9,89	0/0:7,0:7:21:0,21,218	0/0:8,0:8:24:0,24,241	0/0:5,0:5:15:0,15,150	0/0:4,0:4:12:0,12,120	0/0:4,0:4:12:0,12,122	0/0:2,0:2:6:0,6,64	0/0:7,0:7:15:0,15,145	0/0:2,0:2:6:0,6,59	0/0:5,0:5:15:0,15,149	0/0:6,0:6:15:0,15,163	0/0:5,0:5:15:0,15,150	0/0:1,0:1:3:0,3,31	0/0:8,0:8:24:0,24,254	0/0:9,0:9:21:0,21,228	0/0:8,0:8:15:0,15,153	0/1:4,2:6:49:49,0,80	0/0:3,0:3:9:0,9,94	0/1:3,5:8:45:122,0,45	0/0:3,0:3:9:0,9,93	1/1:0,2:2:6:61,6,0	0/0:3,0:3:9:0,9,93	0/0:5,0:5:12:0,12,142	0/0:5,0:5:15:0,15,154	0/0:7,0:7:15:0,15,153	1/1:0,7:7:21:211,21,0	0/0:1,0:1:3:0,3,30	1/1:0,5:5:15:148,15,0	0/0:6,0:6:12:0,12,128	1/1:0,5:5:15:147,15,0	0/1:1,1:2:25:25,0,26	0/0:1,0:1:3:0,3,32	0/0:3,0:3:9:0,9,93	0/0:2,0:2:6:0,6,67	0/0:4,0:4:12:0,12,130	0/0:9,0:9:21:0,21,228	0/1:1,3:4:17:80,0,17	0/0:2,0:2:6:0,6,57	0/0:7,0:7:18:0,18,186	0/1:1,3:4:19:83,0,19	0/1:1,7:8:8:185,0,8	0/1:1,5:6:13:133,0,13	0/1:2,3:5:48:79,0,48	0/0:8,0:8:21:0,21,223	1/1:0,5:5:15:150,15,0	0/0:5,0:5:9:0,9,105	0/0:4,0:4:12:0,12,120	0/0:8,0:8:24:0,24,248	0/0:8,0:8:21:0,21,231	0/0:10,0:10:30:0,30,307	0/0:5,0:5:12:0,12,127	0/0:2,0:2:6:0,6,62	0/0:7,0:7:21:0,21,206	0/0:11,0:11:33:0,33,339	0/0:5,0:5:12:0,12,134	0/0:5,0:5:15:0,15,152	0/0:4,0:4:12:0,12,126	0/0:4,0:4:3:0,3,44	./.:.:.:.:.	./.:.:.:.:.	0/0:11,0:11:21:0,21,272	0/0:3,0:3:9:0,9,88	0/0:2,0:2:3:0,3,45	0/0:4,0:4:3:0,3,45	0/0:43,0:43:99:0,105,1187
chr0	133588418	.	G	A	2450.43	.	AC=38;AF=0.147;AN=258;BaseQRankSum=-3.239;DP=938;Dels=0.00;FS=2.365;HaplotypeScore=0.0889;InbreedingCoeff=0.5825;MLEAC=34;MLEAF=0.132;MQ=47.35;MQ0=47;MQRankSum=-1.574;QD=20.09;ReadPosRankSum=0.551	GT:AD:DP:GQ:PL	0/0:53,0:53:99:0,132,1438	0/0:29,0:29:60:0,60,641	0/0:15,0:15:33:0,33,357	0/0:35,0:35:87:0,87,930	1/1:0,14:14:33:342,33,0	0/0:10,0:10:24:0,24,279	0/0:11,0:11:27:0,27,287	1/1:0,6:6:18:189,18,0	0/1:2,1:3:24:24,0,26	0/0:22,0:22:60:0,60,631	0/0:5,0:5:12:0,12,126	0/0:13,0:13:33:0,33,352	0/0:17,0:17:48:0,48,518	0/0:2,0:2:6:0,6,65	0/0:16,0:16:45:0,45,478	1/1:1,14:15:42:421,42,0	1/1:3,5:8:15:153,15,0	0/0:3,0:3:6:0,6,65	0/0:11,0:11:21:0,21,256	0/0:5,0:5:9:0,9,95	0/0:3,0:3:3:0,3,33	0/0:6,0:6:15:0,15,162	0/0:10,0:10:18:0,18,187	0/0:6,0:6:12:0,12,126	0/0:4,0:4:12:0,12,128	0/0:22,0:22:57:0,57,606	0/0:9,0:9:27:0,27,281	1/1:3,3:6:9:94,9,0	1/1:0,2:2:6:63,6,0	1/1:3,15:18:42:441,42,0	1/1:1,4:5:12:126,12,0	1/1:2,2:4:6:63,6,0	0/0:12,0:12:33:0,33,359	1/1:1,1:2:3:31,3,0	0/0:21,0:21:45:0,45,485	0/0:3,0:3:6:0,6,55	0/0:24,0:24:42:0,42,471	0/0:10,0:10:24:0,24,252	0/0:11,0:11:30:0,30,318	0/0:3,0:3:9:0,9,100	1/1:0,3:3:6:60,6,0	0/0:14,0:14:33:0,33,353	0/0:22,0:22:54:0,54,568	0/0:15,0:15:30:0,30,339	0/0:13,0:14:36:0,36,392	0/0:10,0:10:27:0,27,291	0/0:11,0:11:21:0,21,227	0/0:5,0:5:9:0,9,97	1/1:0,1:1:3:32,3,0	0/0:1,0:1:3:0,3,32	./.:.:.:.:.	0/0:5,0:5:12:0,12,127	0/0:9,0:9:21:0,21,224	0/0:2,0:2:6:0,6,63	0/0:3,0:3:9:0,9,96	1/1:2,4:6:12:117,12,0	0/0:2,0:2:6:0,6,61	0/0:3,0:3:6:0,6,65	./.:.:.:.:.	0/0:2,0:2:6:0,6,63	0/0:4,0:4:9:0,9,110	0/0:3,0:3:9:0,9,93	1/1:1,6:7:18:184,18,0	0/0:4,0:4:12:0,12,128	0/0:6,0:6:18:0,18,192	0/0:4,0:4:12:0,12,126	0/0:1,1:2:3:0,3,32	1/1:1,2:3:6:63,6,0	0/0:1,0:1:3:0,3,32	0/0:3,0:3:3:0,3,32	0/0:1,0:1:3:0,3,32	0/0:3,0:3:6:0,6,60	0/0:1,0:1:3:0,3,34	0/0:2,0:2:6:0,6,63	0/0:4,0:4:9:0,9,97	0/0:3,0:3:9:0,9,95	./.:.:.:.:.	0/0:1,0:1:3:0,3,31	./.:.:.:.:.	0/0:3,0:3:9:0,9,96	0/0:2,0:2:6:0,6,65	0/0:3,0:3:9:0,9,95	0/0:4,0:4:6:0,6,65	0/0:6,0:6:18:0,18,197	0/0:6,0:6:12:0,12,124	0/0:6,0:6:15:0,15,161	1/1:0,5:5:15:158,15,0	0/0:3,0:3:6:0,6,68	0/0:2,1:3:6:0,6,64	1/1:2,5:7:15:161,15,0	0/0:6,0:6:12:0,12,140	0/0:5,0:5:15:0,15,162	0/0:3,0:3:9:0,9,98	./.:.:.:.:.	./.:.:.:.:.	0/0:5,0:5:6:0,6,65	0/1:2,2:4:23:23,0,53	./.:.:.:.:.	0/0:3,0:3:9:0,9,94	0/0:1,0:1:3:0,3,32	0/0:4,0:4:9:0,9,99	0/0:1,0:1:3:0,3,32	0/0:6,0:6:15:0,15,163	0/0:1,0:1:3:0,3,35	0/0:4,0:4:9:0,9,98	0/0:1,0:1:3:0,3,32	0/0:4,0:4:3:0,3,32	0/0:12,0:12:12:0,12,126	0/0:7,0:7:9:0,9,97	0/0:1,0:1:3:0,3,32	0/0:4,0:4:12:0,12,128	0/0:7,0:7:9:0,9,99	0/0:10,0:10:24:0,24,256	0/0:4,0:4:9:0,9,97	0/0:3,0:3:6:0,6,77	1/1:0,3:3:9:95,9,0	0/0:6,0:6:18:0,18,190	0/0:1,0:1:3:0,3,32	0/0:4,0:4:9:0,9,94	0/0:3,0:3:9:0,9,97	0/0:3,0:3:9:0,9,95	0/0:5,0:5:12:0,12,129	0/0:15,0:15:30:0,30,353	0/0:6,0:6:12:0,12,127	0/0:8,0:8:18:0,18,187	0/0:6,0:6:15:0,15,160	0/0:7,0:7:15:0,15,161	0/0:3,0:3:9:0,9,97	./.:.:.:.:.	0/0:2,0:2:3:0,3,45	0/0:11,0:11:18:0,18,216	0/0:2,0:2:3:0,3,32	0/0:9,0:9:18:0,18,216	0/0:4,0:4:6:0,6,52	0/0:8,0:8:12:0,12,165	0/0:4,0:4:6:0,6,89	0/0:27,0:27:45:0,45,513
chr0	133590248	.	C	A	2530.48	.	AC=28;AF=0.108;AN=260;BaseQRankSum=-9.125;DP=864;Dels=0.00;FS=12.508;HaplotypeScore=0.0841;InbreedingCoeff=0.4926;MLEAC=28;MLEAF=0.108;MQ=59.44;MQ0=0;MQRankSum=0.790;QD=23.65;ReadPosRankSum=-0.097	GT:AD:DP:GQ:PL	0/0:45,0:45:99:0,129,1444	0/0:17,0:17:48:0,48,514	0/0:15,0:15:42:0,42,461	0/0:37,0:37:99:0,111,1180	1/1:0,19:19:54:562,54,0	0/0:6,0:6:18:0,18,185	0/0:4,0:4:12:0,12,124	./.:.:.:.:.	./.:.:.:.:.	0/0:18,0:18:54:0,54,579	0/0:2,0:2:6:0,6,67	0/0:16,0:16:45:0,45,492	0/0:12,0:12:36:0,36,385	./.:.:.:.:.	0/0:24,0:24:69:0,69,760	1/1:0,7:7:21:208,21,0	1/1:0,16:16:42:444,42,0	0/0:1,0:1:3:0,3,31	0/0:5,0:5:15:0,15,156	0/0:2,0:2:6:0,6,67	0/0:3,0:3:9:0,9,93	0/0:11,0:11:33:0,33,345	0/0:15,0:15:42:0,42,437	0/0:21,1:22:60:0,60,650	0/0:3,0:3:9:0,9,100	0/0:17,0:17:45:0,45,507	0/0:19,0:19:57:0,57,616	./.:.:.:.:.	1/1:0,1:1:3:34,3,0	1/1:0,10:10:30:300,30,0	1/1:0,5:5:12:127,12,0	0/1:1,4:5:9:119,0,9	0/0:4,0:4:12:0,12,123	1/1:0,4:4:12:127,12,0	0/0:20,0:20:51:0,51,583	0/0:2,0:2:6:0,6,67	0/0:22,0:22:60:0,60,663	0/0:8,0:8:18:0,18,217	0/0:12,0:12:36:0,36,388	0/0:2,0:2:6:0,6,68	0/0:2,0:2:6:0,6,63	0/0:11,0:11:33:0,33,355	0/0:14,0:14:39:0,39,422	0/0:18,0:18:48:0,48,545	0/0:16,0:16:48:0,48,516	0/0:13,0:13:33:0,33,369	0/0:15,0:15:39:0,39,439	0/0:5,0:5:15:0,15,158	1/1:0,3:3:9:90,9,0	0/0:4,0:4:12:0,12,126	0/0:2,0:2:6:0,6,63	0/0:5,0:5:15:0,15,160	0/0:4,0:4:12:0,12,128	0/0:1,0:1:3:0,3,32	0/0:4,0:4:12:0,12,129	0/0:1,0:1:3:0,3,34	0/0:7,0:7:15:0,15,186	0/0:1,0:1:3:0,3,31	0/0:2,0:2:6:0,6,65	0/0:7,0:7:18:0,18,205	0/0:2,0:2:6:0,6,62	0/0:4,0:4:12:0,12,123	1/1:0,8:8:21:224,21,0	0/0:4,0:4:12:0,12,130	0/0:3,0:3:9:0,9,96	0/0:6,0:6:18:0,18,191	0/0:4,0:4:12:0,12,130	1/1:0,6:6:15:165,15,0	0/0:1,0:1:3:0,3,32	0/0:2,0:2:6:0,6,61	0/0:3,0:3:9:0,9,94	0/0:4,0:4:12:0,12,135	0/0:3,0:3:9:0,9,95	0/0:8,0:8:24:0,24,251	0/0:7,0:7:21:0,21,219	0/0:3,0:3:9:0,9,96	0/0:3,0:3:9:0,9,91	0/0:1,0:1:3:0,3,34	0/0:2,0:2:6:0,6,64	0/0:5,0:5:12:0,12,145	0/0:2,0:2:6:0,6,63	0/0:2,0:2:6:0,6,65	0/0:1,0:1:3:0,3,32	0/0:3,0:3:9:0,9,95	0/0:4,0:4:12:0,12,128	0/0:5,0:5:15:0,15,161	1/1:0,5:5:15:156,15,0	0/1:3,1:4:22:22,0,71	0/1:1,4:5:20:93,0,20	./.:.:.:.:.	0/0:1,0:1:3:0,3,32	0/0:3,0:3:9:0,9,92	0/0:6,0:6:18:0,18,193	0/0:2,0:2:6:0,6,60	0/0:1,0:1:3:0,3,32	0/0:4,0:4:12:0,12,123	0/0:5,0:5:15:0,15,140	0/0:2,0:2:6:0,6,65	0/0:4,0:4:12:0,12,125	0/0:3,0:3:9:0,9,95	0/0:1,0:1:3:0,3,32	./.:.:.:.:.	0/0:2,0:2:6:0,6,64	0/0:1,0:1:3:0,3,30	0/0:3,0:3:9:0,9,100	0/0:1,0:1:3:0,3,32	0/0:4,0:4:12:0,12,132	0/0:6,0:6:18:0,18,191	0/0:2,0:2:6:0,6,63	0/0:2,0:2:6:0,6,66	0/0:6,0:6:18:0,18,200	0/0:2,0:2:6:0,6,63	0/0:6,0:6:18:0,18,191	0/0:9,0:9:27:0,27,279	0/0:1,0:1:3:0,3,32	1/1:0,6:6:18:178,18,0	./.:.:.:.:.	0/0:5,0:5:15:0,15,158	0/0:2,0:2:6:0,6,63	0/0:2,0:2:6:0,6,61	0/0:4,0:4:12:0,12,128	0/0:6,0:6:18:0,18,190	0/0:9,0:9:24:0,24,275	0/0:5,0:5:12:0,12,138	0/0:3,0:3:9:0,9,95	0/0:4,0:4:12:0,12,124	0/0:2,0:2:6:0,6,66	0/0:8,0:8:24:0,24,259	0/0:4,0:4:12:0,12,125	0/0:2,0:2:3:0,3,45	0/0:2,0:2:3:0,3,45	0/1:2,1:3:22:22,0,26	0/0:6,0:6:12:0,12,142	0/0:1,0:1:3:0,3,32	0/0:3,0:3:6:0,6,77	0/0:4,0:4:9:0,9,110	0/0:30,0:30:90:0,90,1031
chr0	133591850	.	T	A	1408.56	.	AC=16;AF=0.067;AN=240;BaseQRankSum=0.003;DP=845;Dels=0.00;FS=2.442;HaplotypeScore=0.1203;InbreedingCoeff=0.4727;MLEAC=14;MLEAF=0.058;MQ=59.70;MQ0=1;MQRankSum=-0.648;QD=26.58;ReadPosRankSum=-0.645	GT:AD:DP:GQ:PL	0/0:61,0:61:99:0,183,1925	0/0:16,0:16:48:0,48,502	0/0:7,0:7:21:0,21,221	0/0:36,0:36:99:0,108,1125	0/0:16,0:16:45:0,45,488	0/0:17,0:17:51:0,51,520	0/0:8,0:8:24:0,24,244	./.:.:.:.:.	0/0:3,0:3:9:0,9,100	0/0:22,0:22:63:0,63,674	0/0:3,0:3:9:0,9,94	1/1:0,14:14:42:433,42,0	0/0:9,0:9:27:0,27,279	./.:.:.:.:.	0/0:18,0:18:51:0,51,545	0/0:18,0:18:54:0,54,550	0/0:10,0:10:30:0,30,318	0/0:2,0:2:6:0,6,65	0/0:4,0:4:12:0,12,124	0/0:9,0:9:21:0,21,242	0/0:4,0:4:12:0,12,124	0/0:9,0:9:27:0,27,273	0/0:25,0:25:63:0,63,701	0/0:19,0:19:57:0,57,592	0/0:2,0:2:6:0,6,63	0/0:21,0:21:60:0,60,631	0/0:17,0:17:48:0,48,506	0/0:4,0:4:12:0,12,128	0/0:3,0:3:9:0,9,93	0/0:27,0:27:75:0,75,788	0/0:3,0:3:9:0,9,100	0/0:4,0:4:12:0,12,125	0/0:15,0:15:42:0,42,447	0/0:2,0:2:6:0,6,57	0/0:7,0:7:21:0,21,214	0/0:4,0:4:12:0,12,129	0/0:14,0:14:39:0,39,428	0/0:14,0:14:39:0,39,422	0/0:11,0:11:33:0,33,341	0/0:1,0:1:3:0,3,32	0/0:3,0:3:9:0,9,100	0/0:10,0:10:27:0,27,296	0/0:14,0:14:39:0,39,421	1/1:0,14:14:42:432,42,0	0/0:8,0:8:21:0,21,227	0/0:16,0:16:48:0,48,500	0/0:10,0:10:30:0,30,308	./.:.:.:.:.	0/0:1,0:1:3:0,3,32	0/0:8,0:8:24:0,24,241	0/0:1,0:1:3:0,3,32	0/0:2,0:2:6:0,6,65	0/0:11,0:11:33:0,33,352	0/0:2,0:2:6:0,6,63	1/1:0,5:5:15:156,15,0	0/0:1,0:1:3:0,3,28	1/1:0,6:6:18:182,18,0	0/0:1,0:1:3:0,3,33	0/0:1,0:1:3:0,3,31	1/1:0,5:5:15:152,15,0	0/0:1,0:1:3:0,3,30	0/0:8,0:8:24:0,24,244	0/0:4,0:4:12:0,12,133	0/0:4,0:4:9:0,9,104	0/0:5,0:5:15:0,15,155	0/0:4,0:4:12:0,12,127	0/0:3,0:3:9:0,9,92	0/0:4,0:4:12:0,12,123	0/0:1,0:1:3:0,3,32	0/0:1,0:1:3:0,3,30	0/0:1,0:1:3:0,3,32	./.:.:.:.:.	0/0:4,0:4:12:0,12,127	0/0:4,0:4:12:0,12,128	0/0:6,0:6:18:0,18,186	1/1:0,4:4:12:127,12,0	./.:.:.:.:.	0/0:2,0:2:6:0,6,63	1/1:0,3:3:9:95,9,0	0/0:4,0:4:12:0,12,127	./.:.:.:.:.	0/0:1,0:1:3:0,3,32	0/0:4,0:4:12:0,12,130	0/0:2,0:2:6:0,6,61	0/0:4,0:4:12:0,12,126	0/0:2,0:2:6:0,6,60	0/0:3,0:3:9:0,9,90	0/0:3,0:3:9:0,9,92	0/0:2,0:2:6:0,6,62	./.:.:.:.:.	./.:.:.:.:.	0/0:2,0:2:6:0,6,58	0/0:1,0:1:3:0,3,31	./.:.:.:.:.	./.:.:.:.:.	0/0:2,0:2:6:0,6,61	0/0:5,0:5:15:0,15,157	./.:.:.:.:.	0/0:4,0:4:12:0,12,124	0/0:3,0:3:9:0,9,94	0/0:3,0:3:9:0,9,97	./.:.:.:.:.	0/0:3,0:3:9:0,9,93	0/0:2,0:2:6:0,6,63	0/0:1,0:1:3:0,3,32	0/0:7,0:7:18:0,18,202	0/0:3,0:3:9:0,9,91	0/0:4,0:4:12:0,12,126	0/0:2,0:2:6:0,6,63	0/0:2,0:2:6:0,6,59	0/0:6,0:6:18:0,18,183	0/0:2,0:2:6:0,6,61	0/0:2,0:2:6:0,6,61	0/0:2,0:2:6:0,6,63	0/0:5,0:5:15:0,15,157	0/0:3,0:3:9:0,9,88	0/0:2,0:2:6:0,6,65	0/0:6,0:6:18:0,18,178	1/1:0,2:2:6:61,6,0	0/0:1,0:1:3:0,3,32	0/0:10,0:10:24:0,24,267	./.:.:.:.:.	0/0:7,0:7:21:0,21,223	0/0:1,0:1:3:0,3,29	./.:.:.:.:.	./.:.:.:.:.	0/0:2,0:2:6:0,6,65	0/0:2,0:2:6:0,6,63	./.:.:.:.:.	0/0:6,0:6:9:0,9,120	0/0:4,0:4:9:0,9,106	0/0:6,0:6:9:0,9,134	0/0:13,0:13:24:0,24,294	0/0:2,0:2:3:0,3,44	0/0:2,0:2:3:0,3,32	./.:.:.:.:.	0/0:32,0:32:96:0,96,1093
chr0	133593160	.	T	C	5540.41	.	AC=53;AF=0.209;AN=254;BaseQRankSum=3.702;DP=863;Dels=0.00;FS=8.091;HaplotypeScore=0.1125;InbreedingCoeff=0.6941;MLEAC=52;MLEAF=0.205;MQ=59.67;MQ0=0;MQRankSum=0.213;QD=27.29;ReadPosRankSum=1.651	GT:AD:DP:GQ:PL	0/0:44,0:44:99:0,132,1411	0/0:19,0:19:54:0,54,568	1/1:0,17:17:45:478,45,0	0/0:38,0:38:99:0,114,1148	0/0:11,0:11:33:0,33,331	1/1:0,16:16:45:497,45,0	0/0:15,0:15:45:0,45,446	0/0:1,0:1:3:0,3,32	0/0:2,0:2:6:0,6,57	0/0:14,0:14:42:0,42,436	./.:.:.:.:.	0/0:15,0:15:45:0,45,449	0/0:17,0:17:45:0,45,468	0/0:1,0:1:3:0,3,31	0/0:16,0:16:48:0,48,474	0/0:20,0:20:60:0,60,606	0/0:18,0:18:54:0,54,556	./.:.:.:.:.	0/0:5,0:5:15:0,15,153	1/1:0,7:7:21:218,21,0	0/0:2,0:2:6:0,6,63	1/1:0,14:14:39:425,39,0	1/1:0,20:20:60:643,60,0	0/0:14,0:14:42:0,42,424	./.:.:.:.:.	0/0:19,0:19:57:0,57,585	0/0:11,0:11:33:0,33,336	0/0:2,0:2:6:0,6,63	0/0:1,0:1:3:0,3,32	0/0:19,0:19:54:0,54,568	0/0:2,0:2:6:0,6,64	./.:.:.:.:.	0/0:15,0:15:45:0,45,444	0/0:2,0:2:6:0,6,64	0/0:12,0:12:36:0,36,369	0/0:1,0:1:3:0,3,32	1/1:0,20:20:57:608,57,0	0/0:6,0:6:18:0,18,182	0/0:9,0:9:27:0,27,278	0/0:2,0:2:6:0,6,65	0/0:3,0:3:9:0,9,97	0/0:12,0:12:30:0,30,332	0/0:9,0:9:24:0,24,260	0/0:13,0:13:39:0,39,395	1/1:0,11:11:33:354,33,0	0/0:18,0:18:54:0,54,549	1/1:0,9:9:27:290,27,0	0/0:4,0:4:12:0,12,129	./.:.:.:.:.	0/0:6,0:6:18:0,18,184	0/0:2,0:2:6:0,6,62	./.:.:.:.:.	0/0:2,0:2:6:0,6,63	0/0:2,0:2:6:0,6,62	0/0:5,0:5:15:0,15,154	0/0:3,0:3:9:0,9,97	0/0:4,0:4:12:0,12,122	0/0:7,0:7:21:0,21,225	0/0:5,0:5:12:0,12,139	0/0:4,0:4:12:0,12,122	0/0:3,0:3:9:0,9,92	0/0:4,0:4:12:0,12,125	0/0:5,0:5:15:0,15,158	0/0:4,0:4:12:0,12,126	0/0:3,0:3:9:0,9,94	0/0:3,0:3:9:0,9,92	0/0:4,0:4:12:0,12,120	0/0:8,0:8:21:0,21,233	0/0:8,0:8:21:0,21,237	0/0:2,0:2:6:0,6,63	0/0:1,0:1:3:0,3,31	1/1:0,5:5:15:158,15,0	1/1:0,5:5:15:159,15,0	1/1:0,2:2:6:64,6,0	1/1:0,4:4:12:128,12,0	0/0:4,0:4:12:0,12,121	0/0:1,0:1:3:0,3,31	1/1:0,3:3:9:100,9,0	0/0:1,0:1:3:0,3,32	1/1:0,2:2:6:64,6,0	0/0:2,0:2:3:0,3,45	0/0:5,0:5:12:0,12,136	0/0:3,0:3:9:0,9,92	0/0:3,0:3:9:0,9,95	1/1:0,2:2:6:63,6,0	1/1:0,4:4:9:81,9,0	0/0:1,0:1:3:0,3,31	0/0:5,0:5:15:0,15,148	0/0:9,0:9:27:0,27,267	0/0:2,0:2:6:0,6,63	./.:.:.:.:.	0/0:2,0:2:6:0,6,63	0/0:6,0:6:18:0,18,186	0/0:1,0:1:3:0,3,29	1/1:0,2:2:6:59,6,0	0/0:1,0:1:3:0,3,32	0/0:5,0:5:15:0,15,157	0/0:1,0:1:3:0,3,31	0/0:3,0:3:9:0,9,93	0/0:2,0:2:6:0,6,63	0/0:6,0:6:18:0,18,189	0/0:1,0:1:3:0,3,32	0/0:2,0:2:6:0,6,63	1/1:0,4:4:12:123,12,0	1/1:0,1:1:3:31,3,0	0/0:4,0:4:9:0,9,106	0/1:6,1:7:13:13,0,172	0/0:3,0:3:9:0,9,92	0/0:2,0:2:6:0,6,56	0/0:2,0:2:6:0,6,61	0/0:5,0:5:15:0,15,153	0/0:2,0:2:6:0,6,56	0/0:8,0:8:24:0,24,250	0/0:3,0:3:9:0,9,92	0/0:2,0:2:6:0,6,59	0/0:5,0:5:15:0,15,153	0/0:2,0:2:3:0,3,31	0/0:5,0:5:15:0,15,150	0/0:8,0:8:24:0,24,243	1/1:0,4:4:12:135,12,0	0/0:6,0:6:18:0,18,181	0/0:1,0:1:3:0,3,32	1/1:0,12:12:33:359,33,0	1/1:0,5:5:15:159,15,0	1/1:0,8:8:21:236,21,0	1/1:0,13:13:39:407,39,0	1/1:0,2:2:6:65,6,0	1/1:0,4:4:12:116,12,0	0/0:3,0:3:9:0,9,95	0/0:4,0:4:6:0,6,89	./.:.:.:.:.	0/0:3,0:3:6:0,6,75	./.:.:.:.:.	0/0:4,0:4:6:0,6,89	./.:.:.:.:.	0/0:6,0:6:9:0,9,134	0/0:19,0:19:54:0,54,609
chr0	133596199	.	C	A	876.94	.	AC=14;AF=0.055;AN=254;BaseQRankSum=-6.076;DP=950;Dels=0.00;FS=2.087;HaplotypeScore=0.1752;InbreedingCoeff=0.4118;MLEAC=10;MLEAF=0.039;MQ=58.64;MQ0=0;MQRankSum=-0.485;QD=23.70;ReadPosRankSum=0.866	GT:AD:DP:GQ:PL	0/0:68,0:68:99:0,204,2145	0/0:18,0:18:54:0,54,563	0/0:13,0:13:36:0,36,397	0/0:34,0:34:99:0,102,1044	0/0:15,0:15:36:0,36,423	0/0:21,0:21:60:0,60,636	0/0:21,0:21:60:0,60,640	0/0:3,0:3:9:0,9,97	0/0:2,0:2:6:0,6,69	0/0:23,0:23:66:0,66,706	0/0:3,0:3:9:0,9,97	0/0:19,0:19:57:0,57,613	0/0:13,0:13:39:0,39,409	0/0:1,0:1:3:0,3,32	0/0:15,0:15:39:0,39,445	0/0:18,0:18:54:0,54,571	0/0:20,0:20:60:0,60,647	0/0:1,0:1:3:0,3,32	0/0:13,0:13:33:0,33,375	0/0:8,0:8:24:0,24,252	0/0:7,0:7:21:0,21,227	0/0:16,0:16:48:0,48,505	0/0:22,0:22:54:0,54,615	1/1:0,19:19:54:561,54,0	0/0:1,0:1:3:0,3,33	0/0:23,0:24:63:0,63,684	0/0:5,0:5:15:0,15,159	0/0:4,0:4:12:0,12,136	0/0:2,0:2:3:0,3,34	0/0:21,0:21:63:0,63,666	0/0:6,0:6:18:0,18,195	0/0:2,0:2:6:0,6,67	0/0:28,0:28:81:0,81,872	0/0:2,0:2:6:0,6,62	0/0:10,0:10:30:0,30,309	0/0:10,0:10:27:0,27,310	0/0:18,0:18:51:0,51,547	0/0:8,0:8:24:0,24,245	0/0:9,0:9:27:0,27,282	0/0:1,0:1:3:0,3,34	0/0:3,0:3:9:0,9,100	0/0:10,0:10:30:0,30,319	0/0:12,0:12:30:0,30,355	0/0:13,0:13:39:0,39,411	0/0:10,0:10:30:0,30,321	0/0:30,0:30:72:0,72,846	0/0:13,0:13:33:0,33,339	0/0:5,0:5:15:0,15,168	0/0:1,0:1:3:0,3,31	0/0:1,0:1:3:0,3,33	0/0:3,0:3:9:0,9,89	./.:.:.:.:.	0/0:6,0:6:18:0,18,190	0/0:2,0:2:6:0,6,63	0/0:3,0:3:9:0,9,95	0/0:4,0:4:12:0,12,130	1/1:0,3:3:9:90,9,0	1/1:0,3:3:9:92,9,0	./.:.:.:.:.	1/1:0,5:5:15:153,15,0	0/0:1,0:1:3:0,3,30	0/0:2,0:2:6:0,6,63	0/0:5,0:5:9:0,9,121	0/0:2,0:2:6:0,6,63	0/0:7,0:7:21:0,21,221	0/0:6,0:6:18:0,18,191	0/0:4,0:4:12:0,12,127	0/0:2,0:2:6:0,6,62	0/0:1,0:1:3:0,3,32	0/0:2,0:2:6:0,6,64	0/0:1,0:1:3:0,3,33	0/0:3,0:3:9:0,9,98	0/0:5,0:5:15:0,15,153	0/0:3,0:3:9:0,9,96	0/0:2,0:2:6:0,6,61	0/0:1,0:1:3:0,3,32	0/0:5,0:5:15:0,15,158	0/0:1,0:1:3:0,3,32	./.:.:.:.:.	0/0:3,0:3:9:0,9,97	0/0:3,0:3:9:0,9,95	0/0:2,0:2:6:0,6,62	0/0:2,0:2:6:0,6,66	0/0:3,0:3:9:0,9,95	0/0:4,0:4:12:0,12,128	0/0:4,0:4:12:0,12,132	0/0:3,0:3:9:0,9,95	0/0:11,0:11:33:0,33,352	./.:.:.:.:.	0/0:3,0:3:9:0,9,97	./.:.:.:.:.	0/0:5,0:5:12:0,12,140	0/0:2,0:2:6:0,6,65	0/0:4,0:4:12:0,12,125	0/0:3,0:3:9:0,9,95	0/0:6,0:6:18:0,18,195	0/0:8,0:8:24:0,24,256	0/0:2,0:2:6:0,6,63	0/0:2,0:2:6:0,6,53	0/0:3,0:3:9:0,9,94	0/0:6,0:6:18:0,18,193	./.:.:.:.:.	0/0:4,0:4:12:0,12,126	0/0:6,0:6:18:0,18,187	./.:.:.:.:.	0/0:3,0:3:9:0,9,94	0/0:9,0:9:27:0,27,284	0/0:4,0:4:12:0,12,126	0/0:4,0:4:12:0,12,129	0/0:7,0:7:21:0,21,223	0/0:7,0:7:21:0,21,222	0/0:4,0:4:12:0,12,133	0/0:6,0:6:18:0,18,187	0/0:4,0:4:12:0,12,127	0/0:2,0:2:3:0,3,45	0/0:2,0:2:6:0,6,65	0/0:6,0:6:18:0,18,191	./.:.:.:.:.	0/0:2,0:2:6:0,6,64	0/0:4,0:4:12:0,12,126	0/0:4,0:4:12:0,12,124	0/0:6,0:6:18:0,18,185	0/0:5,0:5:15:0,15,159	0/0:2,0:2:6:0,6,61	0/0:2,0:2:6:0,6,62	0/0:1,0:1:3:0,3,31	0/0:3,0:3:9:0,9,97	0/0:2,0:2:6:0,6,63	0/0:2,0:2:6:0,6,61	1/1:0,3:3:6:76,6,0	1/1:0,2:2:3:45,3,0	./.:.:.:.:.	1/1:0,2:2:3:45,3,0	0/0:1,0:1:3:0,3,24	0/0:8,0:8:12:0,12,179	./.:.:.:.:.	0/0:30,0:30:90:0,90,1022
chr0	133598602	.	C	A	1585.26	.	AC=19;AF=0.071;AN=268;BaseQRankSum=0.091;DP=822;Dels=0.00;FS=8.451;HaplotypeScore=0.0990;InbreedingCoeff=0.3854;MLEAC=18;MLEAF=0.067;MQ=59.68;MQ0=0;MQRankSum=-0.630;QD=24.77;ReadPosRankSum=0.215	GT:AD:DP:GQ:PL	0/0:48,0:48:99:0,144,1522	0/0:22,0:22:66:0,66,664	0/0:20,0:20:60:0,60,632	0/0:32,0:32:96:0,96,1008	0/0:6,0:6:18:0,18,194	0/0:18,0:18:54:0,54,556	0/0:14,0:14:42:0,42,427	0/0:2,0:2:6:0,6,61	0/0:3,0:3:9:0,9,94	0/0:8,0:8:24:0,24,243	0/0:1,0:1:3:0,3,32	1/1:0,10:10:30:312,30,0	0/0:7,0:7:21:0,21,211	0/0:3,0:3:9:0,9,91	0/0:11,0:11:33:0,33,352	0/0:11,0:11:33:0,33,347	0/0:14,0:14:42:0,42,450	0/0:2,0:2:6:0,6,64	0/0:8,0:8:24:0,24,241	0/0:8,0:8:24:0,24,236	0/0:2,0:2:6:0,6,60	0/0:10,0:10:30:0,30,308	0/0:13,0:13:36:0,36,383	0/0:17,0:17:51:0,51,515	0/0:2,0:2:6:0,6,61	0/0:14,0:14:39:0,39,408	0/0:13,0:13:39:0,39,402	0/0:5,0:5:15:0,15,153	0/0:1,0:1:3:0,3,32	0/0:13,0:13:36:0,36,391	0/0:3,0:3:9:0,9,89	0/0:3,0:3:9:0,9,92	0/0:12,0:12:33:0,33,350	0/0:4,0:4:12:0,12,130	0/0:16,0:16:36:0,36,430	0/0:5,0:5:15:0,15,153	0/0:15,0:15:45:0,45,474	0/0:3,0:3:9:0,9,90	0/0:7,0:7:21:0,21,210	0/0:2,0:2:6:0,6,66	0/0:4,0:4:12:0,12,130	0/0:5,0:5:15:0,15,156	0/0:11,0:11:33:0,33,342	1/1:0,10:10:30:321,30,0	1/1:0,13:13:39:404,39,0	0/0:22,0:22:63:0,63,658	0/0:7,0:7:21:0,21,221	0/1:1,4:5:17:113,0,17	0/0:3,0:3:9:0,9,100	0/0:5,0:5:15:0,15,161	0/0:2,0:2:6:0,6,59	0/0:4,0:4:12:0,12,124	0/0:7,0:7:21:0,21,226	0/0:1,0:1:3:0,3,30	0/1:1,4:5:17:108,0,17	0/0:2,0:2:6:0,6,57	0/0:4,0:4:12:0,12,123	0/0:3,0:3:9:0,9,89	0/0:3,0:3:9:0,9,93	0/0:9,0:9:27:0,27,289	0/0:1,0:1:3:0,3,31	0/0:2,0:2:3:0,3,35	0/0:5,0:5:15:0,15,161	0/0:5,0:5:15:0,15,160	0/0:6,0:6:18:0,18,190	0/0:2,0:2:6:0,6,59	0/0:1,0:1:3:0,3,34	0/0:3,0:3:9:0,9,91	0/0:1,0:1:3:0,3,32	0/0:2,0:2:6:0,6,61	0/0:3,0:3:9:0,9,97	0/0:6,0:6:18:0,18,172	0/0:4,0:4:12:0,12,126	0/1:2,2:4:47:53,0,47	1/1:0,1:1:3:31,3,0	1/1:0,1:1:3:32,3,0	0/0:3,0:3:9:0,9,95	0/0:4,0:4:12:0,12,122	0/0:3,0:3:9:0,9,96	0/0:5,0:5:15:0,15,157	0/0:2,0:2:6:0,6,63	./.:.:.:.:.	0/0:1,0:1:3:0,3,31	0/0:5,0:5:15:0,15,156	0/0:4,0:4:12:0,12,122	0/0:4,0:4:12:0,12,126	0/0:3,0:3:9:0,9,90	0/0:5,0:5:15:0,15,158	0/0:5,0:5:15:0,15,157	0/0:4,0:4:12:0,12,132	0/0:2,0:2:6:0,6,66	0/0:3,0:3:9:0,9,91	0/0:6,0:6:18:0,18,187	0/0:4,0:4:12:0,12,122	0/0:1,0:1:3:0,3,31	0/0:4,0:4:12:0,12,125	0/0:4,0:4:12:0,12,127	0/0:3,0:3:9:0,9,96	0/0:4,0:4:12:0,12,128	0/0:2,0:2:6:0,6,63	0/0:2,0:2:6:0,6,63	./.:.:.:.:.	0/0:6,0:6:15:0,15,173	0/0:1,0:1:3:0,3,30	0/0:1,0:1:3:0,3,32	0/0:1,0:1:3:0,3,33	0/0:8,0:8:24:0,24,238	0/0:6,0:6:18:0,18,189	0/0:3,0:3:9:0,9,92	0/0:4,0:4:12:0,12,125	0/0:4,0:4:9:0,9,109	0/0:3,0:3:9:0,9,95	0/0:5,0:5:12:0,12,141	0/0:4,0:4:9:0,9,104	0/0:5,0:5:12:0,12,139	0/0:3,0:3:9:0,9,89	./.:.:.:.:.	0/0:5,0:5:15:0,15,152	1/1:0,1:1:3:30,3,0	0/0:2,0:2:6:0,6,63	0/0:4,0:4:12:0,12,127	1/1:0,6:6:18:184,18,0	0/0:2,0:2:6:0,6,59	0/0:4,0:4:12:0,12,128	0/0:2,0:2:6:0,6,60	0/0:5,0:5:15:0,15,151	0/0:3,0:3:9:0,9,90	1/1:0,8:8:24:250,24,0	0/0:1,0:1:3:0,3,30	0/0:5,0:5:12:0,12,140	0/0:4,0:4:6:0,6,89	0/0:2,0:2:3:0,3,45	0/0:10,0:10:15:0,15,224	0/0:6,0:6:9:0,9,134	0/0:2,0:2:3:0,3,45	0/0:3,0:3:6:0,6,77	0/0:30,0:30:87:0,87,954
chr0	133598604	.	A	C	1605.84	.	AC=19;AF=0.071;AN=266;BaseQRankSum=1.937;DP=803;Dels=0.00;FS=7.447;HaplotypeScore=0.1134;InbreedingCoeff=0.3864;MLEAC=18;MLEAF=0.068;MQ=59.69;MQ0=0;MQRankSum=0.190;QD=25.49;ReadPosRankSum=0.158	GT:AD:DP:GQ:PL	0/0:47,0:47:99:0,141,1508	0/0:22,0:22:66:0,66,677	0/0:19,0:19:54:0,54,557	0/0:32,0:32:93:0,93,946	0/0:6,0:6:18:0,18,190	0/0:18,0:18:54:0,54,556	0/0:14,0:14:42:0,42,423	0/0:3,0:3:9:0,9,93	0/0:3,0:3:9:0,9,96	0/0:9,0:9:27:0,27,271	0/0:1,0:1:3:0,3,32	1/1:0,10:10:30:314,30,0	0/0:7,0:7:21:0,21,211	0/0:3,0:3:9:0,9,91	0/0:11,0:11:33:0,33,344	0/0:11,0:11:33:0,33,342	0/0:14,0:14:42:0,42,430	0/0:2,0:2:6:0,6,63	0/0:8,0:8:24:0,24,252	0/0:8,0:8:24:0,24,240	0/0:2,0:2:6:0,6,62	0/0:9,0:9:27:0,27,279	0/0:13,0:13:36:0,36,387	0/0:15,0:15:45:0,45,462	0/0:2,0:2:6:0,6,61	0/0:14,0:14:42:0,42,432	0/0:13,0:13:39:0,39,400	0/0:5,0:5:15:0,15,153	0/0:1,0:1:3:0,3,31	0/0:11,0:11:33:0,33,344	0/0:3,0:3:9:0,9,93	0/0:3,0:3:9:0,9,92	0/0:12,0:12:33:0,33,349	0/0:4,0:4:12:0,12,122	0/0:15,0:15:36:0,36,414	0/0:5,0:5:15:0,15,158	0/0:15,0:15:45:0,45,467	0/0:3,0:3:9:0,9,89	0/0:6,0:6:18:0,18,182	0/0:2,0:2:6:0,6,66	0/0:4,0:4:12:0,12,128	0/0:5,0:5:15:0,15,155	0/0:11,0:11:33:0,33,326	1/1:0,10:10:30:317,30,0	1/1:0,13:13:39:408,39,0	0/0:22,0:22:66:0,66,683	0/0:7,0:7:21:0,21,210	0/1:1,4:5:16:115,0,16	0/0:3,0:3:9:0,9,95	0/0:5,0:5:15:0,15,156	0/0:1,0:1:3:0,3,32	0/0:4,0:4:12:0,12,124	0/0:7,0:7:21:0,21,218	./.:.:.:.:.	0/1:1,4:5:15:114,0,15	0/0:1,0:1:3:0,3,30	0/0:4,0:4:12:0,12,123	0/0:3,0:3:9:0,9,94	0/0:3,0:3:9:0,9,94	0/0:9,0:9:27:0,27,282	0/0:1,0:1:3:0,3,34	0/0:2,0:2:6:0,6,65	0/0:5,0:5:15:0,15,149	0/0:4,0:4:12:0,12,117	0/0:6,0:6:18:0,18,190	0/0:2,0:2:6:0,6,65	0/0:1,0:1:3:0,3,30	0/0:3,0:3:9:0,9,93	0/0:1,0:1:3:0,3,31	0/0:2,0:2:6:0,6,60	0/0:3,0:3:9:0,9,93	0/0:6,0:6:18:0,18,185	0/0:4,0:4:12:0,12,124	0/1:1,2:3:21:57,0,21	1/1:0,1:1:3:30,3,0	1/1:0,1:1:3:32,3,0	0/0:3,0:3:9:0,9,92	0/0:4,0:4:12:0,12,122	0/0:3,0:3:9:0,9,91	0/0:5,0:5:15:0,15,157	0/0:2,0:2:6:0,6,65	./.:.:.:.:.	0/0:1,0:1:3:0,3,31	0/0:4,0:4:12:0,12,119	0/0:4,0:4:12:0,12,122	0/0:4,0:4:12:0,12,126	0/0:2,0:2:6:0,6,64	0/0:5,0:5:15:0,15,155	0/0:5,0:5:15:0,15,154	0/0:4,0:4:12:0,12,129	0/0:2,0:2:6:0,6,63	0/0:3,0:3:9:0,9,89	0/0:5,0:5:15:0,15,156	0/0:3,0:3:9:0,9,95	0/0:1,0:1:3:0,3,31	0/0:4,0:4:12:0,12,124	0/0:3,0:3:9:0,9,94	0/0:3,0:3:9:0,9,94	0/0:4,0:4:12:0,12,124	0/0:2,0:2:6:0,6,61	0/0:3,0:3:9:0,9,92	./.:.:.:.:.	0/0:6,0:6:15:0,15,170	0/0:1,0:1:3:0,3,29	0/0:1,0:1:3:0,3,29	0/0:1,0:1:3:0,3,31	0/0:8,0:8:24:0,24,241	0/0:6,0:6:18:0,18,184	0/0:3,0:3:9:0,9,96	0/0:4,0:4:12:0,12,123	0/0:4,0:4:9:0,9,108	0/0:3,0:3:9:0,9,97	0/0:5,0:5:12:0,12,138	0/0:3,0:3:6:0,6,79	0/0:5,0:5:12:0,12,140	0/0:3,0:3:9:0,9,97	./.:.:.:.:.	0/0:5,0:5:15:0,15,149	1/1:0,1:1:3:32,3,0	0/0:2,0:2:6:0,6,67	0/0:4,0:4:12:0,12,124	1/1:0,6:6:18:187,18,0	0/0:2,0:2:6:0,6,62	0/0:4,0:4:12:0,12,124	0/0:2,0:2:6:0,6,58	0/0:5,0:5:15:0,15,150	0/0:3,0:3:9:0,9,96	1/1:0,8:8:24:252,24,0	0/0:1,0:1:3:0,3,33	0/0:5,0:5:12:0,12,138	0/0:4,0:4:6:0,6,89	0/0:2,0:2:3:0,3,45	0/0:10,0:10:15:0,15,223	0/0:6,0:6:9:0,9,134	0/0:2,0:2:3:0,3,45	0/0:3,0:3:6:0,6,75	0/0:28,0:28:84:0,84,938
chr0	133599140	.	G	T	2384.39	.	AC=35;AF=0.136;AN=258;BaseQRankSum=1.371;DP=782;Dels=0.00;FS=0.000;HaplotypeScore=0.1694;InbreedingCoeff=0.5574;MLEAC=29;MLEAF=0.112;MQ=56.14;MQ0=0;MQRankSum=5.157;QD=25.92;ReadPosRankSum=2.770	GT:AD:DP:GQ:PL	0/0:30,0:30:90:0,90,918	0/0:15,0:15:39:0,39,420	1/1:0,13:13:36:388,36,0	0/0:34,0:34:90:0,90,983	0/0:10,0:10:30:0,30,314	1/1:0,10:10:30:313,30,0	0/0:20,0:20:60:0,60,627	0/0:1,0:1:3:0,3,32	0/0:4,0:4:9:0,9,95	0/0:18,0:18:54:0,54,553	0/0:4,0:4:12:0,12,114	0/0:11,1:12:33:0,33,348	0/0:9,0:9:24:0,24,252	0/0:2,0:2:6:0,6,65	0/0:10,0:10:27:0,27,296	0/0:18,0:18:48:0,48,493	0/0:22,0:22:60:0,60,643	0/0:4,0:4:12:0,12,127	0/0:9,0:9:24:0,24,256	1/1:0,10:10:30:308,30,0	0/0:4,0:4:12:0,12,127	1/1:0,21:21:60:636,60,0	0/0:9,0:9:27:0,27,284	0/0:14,0:14:36:0,36,403	./.:.:.:.:.	0/0:16,0:16:42:0,42,464	0/0:7,0:7:21:0,21,220	0/0:6,0:6:18:0,18,186	0/0:3,0:3:9:0,9,93	0/0:18,0:18:51:0,51,537	0/0:2,0:2:6:0,6,62	0/0:1,0:1:3:0,3,27	0/0:21,0:21:57:0,57,612	0/0:3,0:3:9:0,9,98	0/0:10,0:10:27:0,27,294	0/0:4,0:4:12:0,12,128	0/0:9,0:9:24:0,24,253	0/0:5,0:5:15:0,15,151	0/0:5,0:5:15:0,15,153	0/0:2,0:2:3:0,3,33	0/0:4,0:4:12:0,12,117	0/0:16,0:16:42:0,42,465	0/0:13,0:13:33:0,33,370	0/0:21,0:21:63:0,63,664	0/0:15,0:15:42:0,42,435	0/0:13,0:13:39:0,39,409	1/1:0,9:9:21:247,21,0	0/0:5,0:5:15:0,15,157	0/0:1,0:1:3:0,3,31	0/0:2,0:2:6:0,6,63	0/0:1,0:1:3:0,3,32	0/0:5,0:5:12:0,12,128	0/0:1,0:1:3:0,3,31	0/0:3,0:3:6:0,6,77	0/0:4,0:4:12:0,12,120	0/0:4,0:4:12:0,12,126	0/0:5,0:5:15:0,15,158	0/0:5,0:5:15:0,15,150	0/0:2,0:2:6:0,6,62	0/0:6,0:6:15:0,15,166	0/0:4,0:4:9:0,9,107	0/0:2,0:2:6:0,6,65	0/0:10,0:10:24:0,24,273	0/0:2,0:2:6:0,6,63	0/0:3,0:3:9:0,9,87	0/0:2,0:2:6:0,6,62	0/0:3,0:3:9:0,9,94	0/0:2,0:2:6:0,6,60	0/0:1,0:1:3:0,3,30	1/1:0,3:3:9:90,9,0	1/1:0,2:2:6:65,6,0	1/1:0,3:3:9:97,9,0	1/1:0,1:1:3:33,3,0	0/1:1,1:2:26:26,0,26	0/0:5,0:5:9:0,9,123	0/0:3,0:3:9:0,9,85	0/0:4,0:4:6:0,6,89	./.:.:.:.:.	0/0:2,0:2:6:0,6,63	1/1:0,3:3:9:92,9,0	0/0:6,0:6:15:0,15,162	0/0:1,0:1:3:0,3,30	0/0:2,0:2:6:0,6,59	1/1:0,1:1:3:32,3,0	1/1:0,1:1:3:32,3,0	0/0:5,0:5:15:0,15,159	0/0:5,0:5:15:0,15,156	0/0:11,0:11:33:0,33,336	0/0:3,0:3:6:0,6,62	0/0:2,0:2:6:0,6,58	./.:.:.:.:.	0/0:3,0:3:9:0,9,94	0/0:4,0:4:12:0,12,131	0/0:2,0:2:3:0,3,45	./.:.:.:.:.	0/0:2,0:2:6:0,6,60	0/0:2,0:2:6:0,6,61	0/0:2,0:2:6:0,6,63	0/0:2,0:2:6:0,6,65	0/0:1,0:1:3:0,3,32	0/0:5,0:5:15:0,15,154	./.:.:.:.:.	0/0:5,0:5:12:0,12,139	./.:.:.:.:.	1/1:0,2:2:6:69,6,0	0/0:7,0:7:18:0,18,204	1/1:0,1:1:3:31,3,0	0/0:5,0:5:15:0,15,149	0/0:3,0:3:9:0,9,92	0/0:3,0:3:9:0,9,90	0/0:3,0:3:6:0,6,73	0/0:3,0:3:9:0,9,93	0/0:2,0:2:6:0,6,55	0/0:8,0:8:24:0,24,236	0/0:2,0:2:6:0,6,61	0/0:3,0:3:9:0,9,94	0/0:2,0:2:6:0,6,63	0/0:2,0:2:6:0,6,63	0/0:1,0:1:3:0,3,29	0/0:1,0:1:3:0,3,31	1/1:0,2:2:3:45,3,0	0/0:6,0:6:18:0,18,185	0/0:4,0:4:12:0,12,124	1/1:0,7:7:18:200,18,0	0/0:6,0:6:18:0,18,186	1/1:0,1:1:3:31,3,0	0/0:6,0:6:15:0,15,172	0/0:3,0:3:9:0,9,94	0/0:1,0:1:3:0,3,32	0/0:3,0:3:6:0,6,77	./.:.:.:.:.	./.:.:.:.:.	0/0:7,0:7:12:0,12,167	0/0:4,0:4:6:0,6,89	0/0:4,0:4:6:0,6,89	0/0:2,0:2:3:0,3,45	0/0:6,0:6:18:0,18,188
chr0	133604814	.	C	G	1817.92	.	AC=22;AF=0.084;AN=262;BaseQRankSum=1.234;DP=828;Dels=0.00;FS=0.457;HaplotypeScore=0.0994;InbreedingCoeff=0.4673;MLEAC=19;MLEAF=0.073;MQ=59.68;MQ0=1;MQRankSum=-0.527;QD=25.25;ReadPosRankSum=-1.488	GT:AD:DP:GQ:PL	0/0:29,0:29:87:0,87,927	0/0:16,0:16:45:0,45,476	0/0:22,0:22:66:0,66,683	0/0:29,0:29:87:0,87,896	0/0:18,0:18:48:0,48,517	0/0:7,0:7:18:0,18,201	1/1:0,14:14:39:429,39,0	0/0:3,0:3:6:0,6,63	0/0:2,0:2:6:0,6,67	0/0:16,0:16:48:0,48,500	0/0:2,0:2:6:0,6,59	0/0:17,0:17:48:0,48,518	0/0:13,0:13:39:0,39,401	1/1:0,2:2:6:63,6,0	0/0:16,0:16:45:0,45,488	0/0:12,0:12:36:0,36,375	0/0:23,0:23:69:0,69,714	0/0:2,0:2:6:0,6,63	0/0:4,0:4:12:0,12,123	0/0:3,0:3:6:0,6,74	0/0:2,0:2:6:0,6,55	0/0:5,0:5:15:0,15,151	0/0:16,0:16:48:0,48,498	0/0:23,0:23:69:0,69,688	0/0:2,0:2:6:0,6,63	0/0:13,0:13:39:0,39,396	0/0:10,0:10:30:0,30,310	0/0:3,0:3:9:0,9,96	0/0:2,0:2:6:0,6,64	0/0:23,0:23:63:0,63,675	0/0:2,0:2:6:0,6,61	0/0:5,0:5:15:0,15,162	1/1:0,11:11:30:318,30,0	./.:.:.:.:.	0/0:19,0:19:57:0,57,579	0/0:4,0:4:12:0,12,118	0/0:10,0:10:30:0,30,303	0/0:10,0:10:30:0,30,314	0/0:9,0:9:27:0,27,277	0/0:1,0:1:3:0,3,32	0/0:3,0:3:9:0,9,97	1/1:0,15:15:45:479,45,0	0/0:13,0:13:39:0,39,393	0/0:14,0:14:42:0,42,445	0/0:9,0:9:27:0,27,272	0/0:21,0:21:54:0,54,618	0/0:5,0:5:15:0,15,154	0/0:3,0:3:9:0,9,92	0/0:3,0:3:9:0,9,94	0/0:3,0:3:9:0,9,90	0/0:1,0:1:3:0,3,32	0/0:4,0:4:12:0,12,120	0/0:3,0:3:9:0,9,89	0/0:2,0:2:6:0,6,59	0/0:2,0:2:6:0,6,61	0/0:1,0:1:3:0,3,32	0/0:4,0:4:12:0,12,115	0/0:7,0:7:21:0,21,217	0/0:4,0:4:12:0,12,124	0/0:5,0:5:15:0,15,157	0/0:2,0:2:6:0,6,69	0/0:2,0:2:6:0,6,60	0/0:7,0:7:21:0,21,210	1/1:0,2:2:6:62,6,0	0/0:2,0:2:6:0,6,62	0/0:4,0:4:12:0,12,121	1/1:0,5:5:15:153,15,0	0/0:4,0:4:12:0,12,122	0/0:3,0:3:9:0,9,92	./.:.:.:.:.	0/0:1,0:1:3:0,3,30	0/0:5,0:5:15:0,15,157	0/0:4,0:4:12:0,12,129	0/0:2,0:2:6:0,6,64	0/0:5,0:5:15:0,15,156	0/0:3,0:3:9:0,9,89	0/0:3,0:3:9:0,9,97	0/0:2,0:2:6:0,6,66	./.:.:.:.:.	0/0:9,0:9:18:0,18,210	0/0:1,0:1:3:0,3,31	0/0:1,0:1:3:0,3,30	0/0:4,0:4:12:0,12,122	0/0:5,0:5:15:0,15,148	0/0:3,0:3:9:0,9,91	0/0:2,0:2:6:0,6,71	0/0:3,0:3:9:0,9,94	0/0:4,0:4:12:0,12,124	0/0:3,0:3:9:0,9,92	0/0:3,0:3:9:0,9,97	0/0:1,0:1:3:0,3,30	1/1:0,6:6:18:194,18,0	0/0:3,0:3:9:0,9,97	./.:.:.:.:.	0/1:2,3:5:46:85,0,46	0/0:1,0:1:3:0,3,32	0/1:1,4:5:16:108,0,16	1/1:0,3:3:9:82,9,0	1/1:0,1:1:3:29,3,0	1/1:0,3:3:9:94,9,0	0/0:3,0:3:9:0,9,94	0/0:2,0:2:6:0,6,61	0/0:1,0:1:3:0,3,33	0/0:4,0:4:12:0,12,122	0/0:3,0:3:9:0,9,93	0/0:6,0:6:18:0,18,187	0/0:3,0:3:9:0,9,92	0/0:8,0:8:24:0,24,249	0/0:2,0:2:6:0,6,59	./.:.:.:.:.	0/0:4,0:4:12:0,12,119	0/0:2,0:2:6:0,6,61	0/0:7,0:7:21:0,21,213	0/0:3,0:3:9:0,9,97	0/0:3,0:3:9:0,9,95	0/0:1,0:1:3:0,3,30	0/0:5,0:5:15:0,15,157	0/0:5,0:5:15:0,15,152	0/0:6,0:6:18:0,18,175	0/0:2,0:2:6:0,6,59	0/0:8,0:8:24:0,24,237	0/0:7,0:7:21:0,21,218	0/0:2,0:2:6:0,6,61	0/0:1,0:1:3:0,3,30	0/0:2,0:2:6:0,6,65	0/0:4,0:4:12:0,12,117	0/0:3,0:3:9:0,9,97	0/0:5,0:5:15:0,15,159	0/0:3,0:3:9:0,9,95	0/0:8,0:8:12:0,12,179	./.:.:.:.:.	0/0:4,0:4:12:0,12,120	0/0:4,0:4:9:0,9,92	0/0:3,0:3:6:0,6,74	0/0:4,0:4:6:0,6,73	0/0:4,0:4:6:0,6,89	0/0:32,0:32:96:0,96,1060
chr0	133607957	.	T	A	1974.39	.	AC=19;AF=0.081;AN=236;BaseQRankSum=-0.393;DP=530;Dels=0.00;FS=0.473;HaplotypeScore=0.0233;InbreedingCoeff=0.3120;MLEAC=19;MLEAF=0.081;MQ=59.55;MQ0=0;MQRankSum=0.957;QD=26.33;ReadPosRankSum=0.429	GT:AD:DP:GQ:PL	1/1:0,30:30:90:975,90,0	./.:.:.:.:.	0/0:12,0:12:36:0,36,373	0/0:18,0:18:51:0,51,562	1/1:0,8:8:18:218,18,0	0/0:1,0:1:3:0,3,32	0/0:4,0:4:12:0,12,122	0/0:1,0:1:3:0,3,32	0/0:1,0:1:3:0,3,31	0/0:9,0:9:27:0,27,289	0/0:2,0:2:6:0,6,59	0/0:8,0:8:24:0,24,250	0/0:15,0:15:42:0,42,441	0/1:2,1:3:23:23,0,52	0/0:19,0:19:57:0,57,590	0/0:5,0:5:15:0,15,158	0/0:8,0:8:24:0,24,256	1/1:0,1:1:3:32,3,0	0/0:4,0:4:12:0,12,136	./.:.:.:.:.	0/0:1,0:1:3:0,3,34	0/0:6,0:6:15:0,15,176	0/0:8,0:8:18:0,18,217	0/0:8,0:8:21:0,21,236	0/0:2,0:2:6:0,6,69	0/0:14,0:14:42:0,42,436	1/1:0,10:10:30:321,30,0	0/0:4,0:4:12:0,12,128	0/1:1,1:2:26:28,0,26	0/0:5,0:5:15:0,15,162	./.:.:.:.:.	0/0:2,0:2:6:0,6,67	0/0:4,0:4:12:0,12,122	0/0:4,0:4:12:0,12,124	0/0:8,0:8:24:0,24,249	1/1:0,1:1:3:32,3,0	0/0:14,0:14:42:0,42,428	1/1:0,3:3:9:93,9,0	0/0:5,0:5:15:0,15,155	./.:.:.:.:.	0/0:4,0:4:12:0,12,125	0/0:10,0:10:30:0,30,310	0/0:8,0:8:21:0,21,238	0/0:7,0:7:21:0,21,224	0/0:8,0:8:24:0,24,248	0/0:6,0:6:18:0,18,193	0/0:3,0:3:9:0,9,99	0/0:4,0:4:12:0,12,122	./.:.:.:.:.	0/0:4,0:4:12:0,12,122	0/0:2,0:2:6:0,6,64	0/0:2,0:2:6:0,6,61	0/0:2,0:2:6:0,6,62	0/0:1,0:1:3:0,3,30	./.:.:.:.:.	0/0:3,0:3:9:0,9,86	0/0:4,0:4:12:0,12,120	./.:.:.:.:.	0/0:4,0:4:12:0,12,132	0/0:1,0:1:3:0,3,31	0/0:3,0:3:9:0,9,90	0/0:1,0:1:3:0,3,31	0/0:3,0:3:9:0,9,103	0/0:1,0:1:3:0,3,31	1/1:0,2:2:6:63,6,0	0/0:5,0:5:15:0,15,149	0/0:5,0:5:15:0,15,151	./.:.:.:.:.	0/0:1,0:1:3:0,3,31	0/0:1,0:1:3:0,3,33	0/0:4,0:4:12:0,12,122	0/0:4,0:4:12:0,12,118	0/0:2,0:2:6:0,6,60	0/0:5,0:5:15:0,15,151	0/0:2,0:2:6:0,6,61	0/0:1,0:1:3:0,3,35	0/0:1,0:1:3:0,3,30	0/0:2,0:2:6:0,6,64	0/0:3,0:3:9:0,9,93	0/0:6,0:6:15:0,15,174	./.:.:.:.:.	0/0:1,0:1:3:0,3,33	0/0:1,0:1:3:0,3,32	0/0:3,0:3:9:0,9,97	0/0:2,0:2:6:0,6,63	./.:.:.:.:.	0/0:1,0:1:3:0,3,32	./.:.:.:.:.	0/0:1,0:1:3:0,3,31	0/0:4,0:4:12:0,12,130	0/0:1,0:1:3:0,3,31	0/0:2,0:2:6:0,6,60	0/0:3,0:3:9:0,9,96	0/0:1,0:1:3:0,3,34	0/0:1,0:1:3:0,3,32	0/0:1,0:1:3:0,3,30	0/0:3,0:3:9:0,9,91	0/0:2,0:2:6:0,6,59	0/0:1,0:1:3:0,3,32	./.:.:.:.:.	0/1:1,7:8:5:200,0,5	./.:.:.:.:.	0/0:3,0:3:9:0,9,92	0/0:2,0:2:6:0,6,67	./.:.:.:.:.	0/0:4,0:4:12:0,12,128	0/0:1,0:1:3:0,3,31	0/0:5,0:5:15:0,15,165	./.:.:.:.:.	0/0:1,0:1:3:0,3,29	0/0:3,0:3:9:0,9,102	./.:.:.:.:.	1/1:0,7:7:21:223,21,0	0/0:4,0:4:12:0,12,128	0/0:3,0:3:9:0,9,97	0/0:1,0:1:3:0,3,34	0/0:1,0:1:3:0,3,34	./.:.:.:.:.	0/0:3,0:3:9:0,9,101	0/0:1,0:1:3:0,3,30	0/0:2,0:2:6:0,6,57	0/0:7,0:7:21:0,21,236	0/0:2,0:2:6:0,6,61	./.:.:.:.:.	0/0:5,0:5:15:0,15,155	0/0:1,0:1:3:0,3,33	0/0:1,0:1:3:0,3,30	0/0:1,0:1:3:0,3,32	0/0:2,0:2:6:0,6,63	0/0:2,0:2:3:0,3,45	./.:.:.:.:.	0/0:1,0:1:3:0,3,31	0/0:1,0:1:3:0,3,32	0/0:6,0:6:9:0,9,134	0/0:10,0:10:15:0,15,223	0/0:4,0:4:9:0,9,104	0/0:35,0:35:99:0,105,1171
chr0	133608499	.	C	T	5175.27	.	AC=43;AF=0.171;AN=252;BaseQRankSum=0.398;DP=906;Dels=0.00;FS=5.286;HaplotypeScore=0.0348;InbreedingCoeff=0.6038;MLEAC=42;MLEAF=0.167;MQ=59.30;MQ0=0;MQRankSum=0.307;QD=27.68;ReadPosRankSum=0.733	GT:AD:DP:GQ:PL	1/1:0,55:55:99:1787,165,0	./.:.:.:.:.	0/0:18,0:18:54:0,54,568	0/0:51,0:51:99:0,153,1575	1/1:0,16:16:48:500,48,0	0/0:19,0:19:57:0,57,571	1/1:0,9:9:27:279,27,0	0/0:1,0:1:3:0,3,32	0/0:3,0:3:9:0,9,96	0/0:19,0:19:57:0,57,574	./.:.:.:.:.	0/0:14,0:14:39:0,39,425	0/0:15,0:15:45:0,45,465	./.:.:.:.:.	0/0:12,0:12:36:0,36,367	0/0:25,0:25:75:0,75,754	0/0:22,0:22:60:0,60,636	0/0:1,0:1:3:0,3,31	0/0:9,0:9:27:0,27,267	0/0:8,0:8:21:0,21,230	0/0:3,0:3:9:0,9,96	0/0:16,0:16:45:0,45,481	0/0:17,0:17:51:0,51,521	0/0:22,0:22:63:0,63,641	0/0:1,0:1:3:0,3,35	0/0:15,0:15:45:0,45,465	1/1:0,15:15:42:443,42,0	0/0:1,0:1:3:0,3,24	0/0:2,0:2:6:0,6,63	0/0:20,0:20:60:0,60,610	0/0:3,0:3:9:0,9,95	./.:.:.:.:.	1/1:0,15:15:45:459,45,0	0/0:3,0:3:9:0,9,95	0/0:13,0:13:39:0,39,399	1/1:0,2:2:6:63,6,0	0/0:22,0:22:66:0,66,680	1/1:0,7:7:21:220,21,0	0/0:14,0:14:42:0,42,408	1/1:0,4:4:12:131,12,0	0/0:3,0:3:9:0,9,92	1/1:0,10:10:27:295,27,0	0/0:21,0:21:63:0,63,633	0/0:24,0:24:63:0,63,703	0/0:17,0:17:48:0,48,508	0/0:26,0:26:78:0,78,807	0/0:7,0:7:21:0,21,220	0/0:2,0:2:6:0,6,63	1/1:0,2:2:6:61,6,0	0/0:12,0:12:33:0,33,360	0/0:1,0:1:3:0,3,30	0/0:3,0:3:9:0,9,95	0/0:3,0:3:9:0,9,95	0/0:3,0:3:9:0,9,92	./.:.:.:.:.	0/0:4,0:4:12:0,12,125	0/0:3,0:3:9:0,9,89	0/0:5,0:5:15:0,15,151	0/0:3,0:3:9:0,9,94	0/0:4,0:4:12:0,12,122	0/0:3,0:3:9:0,9,92	0/0:4,0:4:12:0,12,126	0/0:8,0:8:24:0,24,244	1/1:0,4:4:12:126,12,0	1/1:0,6:6:15:168,15,0	0/0:3,0:3:9:0,9,92	1/1:0,4:4:12:122,12,0	0/0:1,0:1:3:0,3,30	0/0:3,0:3:9:0,9,95	0/0:1,0:1:3:0,3,31	./.:.:.:.:.	0/0:4,0:4:12:0,12,126	0/0:3,0:3:9:0,9,100	0/0:5,0:5:15:0,15,152	0/0:4,0:4:12:0,12,124	0/0:2,0:2:6:0,6,59	0/0:1,0:1:3:0,3,30	0/0:4,0:4:12:0,12,132	./.:.:.:.:.	0/0:5,0:5:15:0,15,154	0/0:1,0:1:3:0,3,31	0/0:2,0:2:6:0,6,61	0/0:5,0:5:15:0,15,151	0/0:1,0:1:3:0,3,31	0/0:2,0:2:6:0,6,63	0/0:1,0:1:3:0,3,32	0/0:5,0:5:15:0,15,158	0/1:1,1:2:26:26,0,26	0/0:4,0:4:12:0,12,132	0/0:3,0:3:9:0,9,91	0/0:3,0:3:9:0,9,96	1/1:0,3:3:9:93,9,0	0/0:3,0:3:9:0,9,94	0/0:2,0:2:6:0,6,59	1/1:0,1:1:3:32,3,0	0/0:2,0:2:6:0,6,63	0/1:4,3:7:68:68,0,99	./.:.:.:.:.	1/1:0,4:4:12:125,12,0	1/1:0,1:1:3:32,3,0	0/1:1,4:5:16:111,0,16	0/0:1,0:1:3:0,3,34	0/0:1,0:1:3:0,3,31	0/0:5,0:5:15:0,15,153	0/0:2,0:2:6:0,6,61	0/0:7,0:7:21:0,21,221	0/0:3,0:3:9:0,9,96	./.:.:.:.:.	1/1:0,4:4:12:120,12,0	0/0:3,0:3:9:0,9,98	0/0:8,0:8:24:0,24,243	1/1:0,4:4:12:122,12,0	1/1:0,7:7:21:222,21,0	0/0:5,0:5:15:0,15,153	0/0:2,0:2:6:0,6,59	0/0:4,0:4:12:0,12,125	0/0:2,0:2:6:0,6,53	./.:.:.:.:.	0/0:5,0:5:15:0,15,155	0/0:1,0:1:3:0,3,31	0/0:2,0:2:6:0,6,60	0/0:3,0:3:9:0,9,89	0/0:3,0:3:9:0,9,94	0/0:4,0:4:9:0,9,92	0/0:2,0:2:6:0,6,63	0/0:3,0:3:9:0,9,92	0/0:4,0:4:9:0,9,105	0/0:1,0:1:3:0,3,31	0/0:3,0:3:9:0,9,95	./.:.:.:.:.	0/0:6,0:6:9:0,9,121	0/0:4,0:4:6:0,6,89	0/0:6,0:6:9:0,9,134	0/0:4,0:4:9:0,9,106	0/0:2,0:2:3:0,3,45	0/0:2,0:2:3:0,3,45	0/0:25,0:25:75:0,75,814
chr0	133608522	.	T	A	2066.07	.	AC=23;AF=0.091;AN=254;BaseQRankSum=0.960;DP=824;Dels=0.00;FS=5.187;HaplotypeScore=0.0975;InbreedingCoeff=0.4443;MLEAC=20;MLEAF=0.079;MQ=59.13;MQ0=0;MQRankSum=0.721;QD=25.83;ReadPosRankSum=1.304	GT:AD:DP:GQ:PL	0/0:50,0:50:99:0,150,1545	./.:.:.:.:.	0/0:22,0:22:63:0,63,641	0/0:48,0:48:99:0,144,1468	0/0:18,0:18:54:0,54,563	0/0:18,0:18:54:0,54,539	0/0:7,0:7:21:0,21,211	0/0:1,0:1:3:0,3,34	0/0:3,0:3:9:0,9,97	1/1:0,15:15:45:460,45,0	1/1:0,1:1:3:34,3,0	0/0:14,0:14:39:0,39,427	0/0:14,0:14:42:0,42,417	0/0:1,0:1:3:0,3,34	0/0:14,0:14:42:0,42,434	1/1:0,21:21:63:645,63,0	0/0:19,0:19:54:0,54,549	1/1:0,1:1:3:31,3,0	0/0:8,0:8:24:0,24,233	0/0:9,0:9:24:0,24,259	0/0:3,0:3:9:0,9,94	0/0:11,0:11:33:0,33,341	0/0:17,0:17:51:0,51,518	0/0:23,0:23:69:0,69,704	./.:.:.:.:.	0/0:11,0:11:33:0,33,323	0/0:16,0:16:45:0,45,451	0/0:2,0:2:6:0,6,64	0/0:1,0:1:3:0,3,32	1/1:0,19:19:57:593,57,0	0/0:4,0:4:12:0,12,123	./.:.:.:.:.	0/0:16,0:16:48:0,48,470	0/0:2,0:2:6:0,6,63	0/0:12,0:12:36:0,36,369	0/0:3,0:3:9:0,9,97	0/0:17,0:17:48:0,48,506	0/0:5,0:5:15:0,15,151	0/0:17,0:17:51:0,51,524	0/0:4,0:4:12:0,12,130	1/1:0,2:3:6:57,6,0	0/0:10,0:10:24:0,24,265	0/0:17,0:17:51:0,51,529	0/0:19,0:19:54:0,54,571	0/0:15,0:15:45:0,45,460	0/0:25,0:25:72:0,72,749	0/0:6,0:6:18:0,18,181	0/0:3,0:3:9:0,9,92	0/0:1,0:1:3:0,3,28	0/0:8,0:8:21:0,21,224	0/0:2,0:2:6:0,6,61	./.:.:.:.:.	1/1:0,3:3:9:97,9,0	0/0:4,0:4:12:0,12,121	0/0:2,0:2:6:0,6,67	1/1:0,4:4:12:121,12,0	0/0:3,0:3:9:0,9,86	0/0:4,0:4:12:0,12,118	0/0:3,0:3:9:0,9,99	0/0:4,0:4:12:0,12,124	0/0:2,0:2:6:0,6,59	0/0:3,0:3:9:0,9,92	0/0:7,0:7:21:0,21,221	0/0:4,0:4:12:0,12,121	0/0:5,0:5:15:0,15,154	0/0:2,0:2:6:0,6,57	0/0:2,0:2:6:0,6,59	1/1:0,3:3:9:93,9,0	0/0:3,0:3:9:0,9,93	0/0:1,0:1:3:0,3,32	./.:.:.:.:.	0/0:1,0:1:3:0,3,31	0/0:3,0:3:9:0,9,92	0/0:5,0:5:15:0,15,148	0/0:5,0:5:15:0,15,151	0/0:1,0:1:3:0,3,32	0/0:2,0:2:6:0,6,63	0/0:2,0:2:6:0,6,60	./.:.:.:.:.	0/0:5,0:5:15:0,15,158	0/0:1,0:1:3:0,3,31	0/0:2,0:2:6:0,6,57	0/0:4,0:4:12:0,12,127	0/0:1,0:1:3:0,3,32	0/0:2,0:2:6:0,6,59	0/0:1,0:1:3:0,3,32	0/0:6,0:6:18:0,18,185	0/0:2,0:2:6:0,6,63	0/0:1,0:1:3:0,3,30	0/0:3,0:3:9:0,9,95	0/0:2,0:2:6:0,6,59	0/0:2,0:2:6:0,6,59	0/0:4,0:4:12:0,12,123	0/0:2,0:2:6:0,6,61	0/0:1,0:1:3:0,3,31	0/0:2,0:2:6:0,6,59	0/0:4,0:4:12:0,12,129	./.:.:.:.:.	0/0:2,0:2:6:0,6,61	./.:.:.:.:.	0/0:4,0:4:12:0,12,127	0/0:1,0:1:3:0,3,31	0/0:1,0:1:3:0,3,32	0/0:5,0:5:15:0,15,146	0/0:2,0:2:6:0,6,61	0/0:9,0:9:27:0,27,279	0/0:3,0:3:9:0,9,91	0/0:1,0:1:3:0,3,33	0/0:4,0:4:12:0,12,125	0/0:2,0:2:6:0,6,57	0/0:6,0:6:18:0,18,172	0/0:4,0:4:12:0,12,129	0/0:4,0:4:12:0,12,119	0/1:3,1:4:22:22,0,77	0/0:2,0:2:6:0,6,59	1/1:0,4:4:12:125,12,0	1/1:0,2:2:6:59,6,0	./.:.:.:.:.	0/0:4,0:4:12:0,12,115	0/0:1,0:1:3:0,3,30	0/0:3,0:3:9:0,9,97	0/0:3,0:3:9:0,9,89	0/0:2,0:2:6:0,6,61	0/0:2,0:2:6:0,6,59	0/0:2,0:2:6:0,6,59	0/0:1,0:1:3:0,3,29	0/0:2,0:2:6:0,6,57	0/0:1,0:1:3:0,3,30	0/0:2,0:2:6:0,6,57	./.:.:.:.:.	0/0:2,0:2:3:0,3,45	0/0:4,0:4:6:0,6,89	0/0:6,0:6:9:0,9,134	0/0:4,0:4:9:0,9,106	0/0:2,0:2:3:0,3,45	0/0:2,0:2:3:0,3,45	0/0:22,0:22:66:0,66,735
chr0	133608689	.	T	A	2463.2	.	AC=49;AF=0.208;AN=236;BaseQRankSum=-1.784;DP=745;Dels=0.00;FS=10.655;HaplotypeScore=0.0940;InbreedingCoeff=0.5739;MLEAC=42;MLEAF=0.178;MQ=54.31;MQ0=44;MQRankSum=-0.130;QD=21.42;ReadPosRankSum=-1.294	GT:AD:DP:GQ:PL	0/0:34,0:34:99:0,102,1093	./.:.:.:.:.	0/0:22,0:22:51:0,51,531	0/0:25,0:25:51:0,51,566	0/0:16,0:16:30:0,30,321	0/0:18,0:18:45:0,45,479	0/0:18,0:18:33:0,33,354	./.:.:.:.:.	0/0:3,0:3:9:0,9,99	0/0:11,0:11:30:0,30,312	0/0:2,0:2:6:0,6,64	0/0:14,0:14:30:0,30,340	1/1:0,5:5:15:149,15,0	0/0:1,0:1:3:0,3,32	1/1:0,15:15:42:444,42,0	0/0:18,0:18:39:0,39,415	1/1:0,12:12:33:338,33,0	0/0:1,0:1:3:0,3,32	0/0:10,0:10:21:0,21,232	0/0:15,0:15:30:0,30,309	0/0:1,0:1:3:0,3,33	0/0:16,0:16:39:0,39,416	0/0:12,0:12:27:0,27,281	0/0:15,0:15:36:0,36,380	0/0:4,0:4:12:0,12,127	1/1:0,11:11:24:287,24,0	0/0:12,0:12:24:0,24,242	1/1:0,1:1:3:32,3,0	1/1:0,2:2:6:64,6,0	0/0:17,0:17:45:0,45,476	1/1:0,3:3:9:96,9,0	0/1:1,1:2:26:26,0,26	0/0:16,0:16:33:0,33,349	1/1:0,2:2:6:61,6,0	0/0:8,0:8:15:0,15,170	0/0:1,0:1:3:0,3,32	0/0:11,0:11:30:0,30,330	0/0:9,0:9:21:0,21,241	1/1:0,14:14:39:401,39,0	./.:.:.:.:.	0/0:4,0:4:12:0,12,129	0/0:9,0:9:24:0,24,257	0/0:13,0:13:30:0,30,311	0/0:18,0:18:45:0,45,495	0/0:8,0:8:21:0,21,210	0/0:20,0:20:51:0,51,529	0/0:11,0:11:21:0,21,232	./.:.:.:.:.	0/0:2,0:2:3:0,3,32	0/0:7,0:7:18:0,18,191	./.:.:.:.:.	0/0:2,0:2:6:0,6,64	0/0:3,0:3:6:0,6,75	0/0:2,0:2:6:0,6,62	0/0:4,0:4:9:0,9,94	0/0:6,0:6:18:0,18,192	0/0:2,0:2:6:0,6,62	0/0:1,0:1:3:0,3,31	0/0:1,0:1:3:0,3,32	0/0:6,0:6:18:0,18,189	1/1:0,4:4:6:58,6,0	1/1:0,3:3:6:77,6,0	1/1:0,3:3:9:92,9,0	0/0:6,0:6:15:0,15,159	0/0:9,0:9:21:0,21,232	1/1:0,2:2:3:45,3,0	./.:.:.:.:.	0/0:6,0:6:18:0,18,184	1/1:0,2:2:6:61,6,0	0/0:2,0:2:6:0,6,62	./.:.:.:.:.	0/0:7,0:7:18:0,18,186	0/0:1,0:1:3:0,3,32	./.:.:.:.:.	0/0:7,0:7:21:0,21,216	./.:.:.:.:.	0/0:2,0:2:6:0,6,61	0/0:2,0:2:3:0,3,33	0/0:2,0:2:3:0,3,45	0/0:1,0:1:3:0,3,31	0/0:3,0:3:9:0,9,94	0/0:2,0:2:6:0,6,61	0/0:3,0:3:9:0,9,98	0/0:4,0:4:9:0,9,92	0/0:1,0:1:3:0,3,32	0/0:4,0:4:12:0,12,126	1/1:0,4:4:9:95,9,0	0/1:4,1:5:17:17,0,111	./.:.:.:.:.	1/1:0,1:1:3:32,3,0	1/1:0,2:2:6:58,6,0	0/0:2,0:2:6:0,6,61	1/1:0,5:5:12:123,12,0	1/1:0,2:2:3:45,3,0	0/0:2,0:2:3:0,3,45	1/1:0,3:3:9:94,9,0	1/1:0,1:1:3:31,3,0	./.:.:.:.:.	0/0:5,0:5:9:0,9,106	./.:.:.:.:.	0/0:3,0:3:9:0,9,94	1/1:0,2:2:6:61,6,0	./.:.:.:.:.	0/0:3,0:3:6:0,6,63	0/0:2,0:2:6:0,6,64	0/0:3,0:3:9:0,9,92	0/0:4,0:4:12:0,12,133	0/0:3,0:3:9:0,9,91	0/0:2,0:2:6:0,6,66	0/0:8,0:8:18:0,18,186	0/0:10,0:10:18:0,18,213	0/0:2,0:2:6:0,6,66	0/0:5,0:5:12:0,12,138	0/1:4,4:8:46:46,0,92	1/1:0,1:1:3:32,3,0	0/0:3,0:3:9:0,9,94	0/0:3,0:3:6:0,6,75	0/0:2,0:2:6:0,6,62	0/0:2,0:2:3:0,3,45	./.:.:.:.:.	0/0:2,0:2:6:0,6,62	0/0:4,0:4:6:0,6,63	0/0:5,0:5:15:0,15,154	0/0:6,0:6:9:0,9,95	0/0:1,0:1:3:0,3,30	0/0:5,0:5:12:0,12,136	0/0:1,0:1:3:0,3,32	0/0:1,0:1:3:0,3,31	0/0:5,0:5:15:0,15,157	./.:.:.:.:.	./.:.:.:.:.	./.:.:.:.:.	0/0:2,0:2:3:0,3,45	0/0:5,1:6:12:0,12,137	./.:.:.:.:.	./.:.:.:.:.	0/0:12,0:12:36:0,36,403
chr0	133613890	.	G	A	1473.57	.	AC=19;AF=0.076;AN=250;BaseQRankSum=1.932;DP=987;Dels=0.00;FS=2.289;HaplotypeScore=0.1016;InbreedingCoeff=0.4569;MLEAC=17;MLEAF=0.068;MQ=59.72;MQ0=0;MQRankSum=-1.107;QD=20.19;ReadPosRankSum=-0.442	GT:AD:DP:GQ:PL	0/0:76,0:76:99:0,229,2362	0/0:21,0:21:57:0,57,604	0/0:11,0:11:30:0,30,324	0/0:38,0:38:99:0,99,1097	0/0:8,0:8:24:0,24,237	0/0:19,0:19:54:0,54,552	0/0:18,0:18:51:0,51,527	0/0:1,0:1:3:0,3,30	0/0:1,0:1:3:0,3,31	0/0:25,0:25:75:0,75,762	0/0:2,0:2:6:0,6,65	1/1:0,15:15:39:431,39,0	0/0:13,0:13:39:0,39,397	0/0:1,0:1:3:0,3,31	0/0:35,0:35:99:0,99,1018	0/0:20,0:20:57:0,57,577	0/0:13,0:13:39:0,39,394	./.:.:.:.:.	0/0:5,0:5:15:0,15,150	0/0:11,0:11:33:0,33,312	0/0:3,0:3:9:0,9,96	0/0:12,0:12:30:0,30,296	0/0:19,0:19:54:0,54,570	0/0:26,0:26:78:0,78,785	0/0:3,0:3:9:0,9,92	0/0:22,0:22:57:0,57,603	0/0:14,0:14:42:0,42,415	0/0:5,0:5:15:0,15,159	./.:.:.:.:.	0/0:24,0:24:63:0,63,692	0/0:1,0:1:3:0,3,31	0/0:1,0:1:3:0,3,33	0/0:17,0:17:36:0,36,421	0/0:2,0:2:6:0,6,63	0/0:9,0:9:27:0,27,270	0/0:3,0:3:9:0,9,94	0/0:17,0:17:45:0,45,488	0/0:18,0:18:45:0,45,487	0/0:12,0:12:36:0,36,363	0/0:6,0:6:18:0,18,175	0/0:2,0:2:6:0,6,61	0/0:15,0:15:42:0,42,438	0/0:12,0:12:30:0,30,329	0/0:12,0:12:33:0,33,333	0/0:14,0:14:39:0,39,409	0/0:14,0:14:33:0,33,365	0/0:11,0:11:33:0,33,334	0/0:2,0:2:6:0,6,64	./.:.:.:.:.	0/0:2,0:2:3:0,3,44	0/0:2,0:2:6:0,6,60	0/0:3,0:3:9:0,9,91	0/0:6,0:6:18:0,18,183	0/0:6,0:6:18:0,18,179	0/0:6,0:6:18:0,18,187	./.:.:.:.:.	0/0:2,0:2:6:0,6,64	0/0:11,0:11:33:0,33,337	./.:.:.:.:.	0/1:6,7:13:99:167,0,144	0/0:1,0:1:3:0,3,30	0/0:3,0:3:9:0,9,89	0/0:5,0:5:15:0,15,149	0/0:4,0:4:12:0,12,119	0/0:2,0:2:6:0,6,63	0/0:3,0:3:9:0,9,90	0/0:5,0:5:12:0,12,139	0/0:1,0:1:3:0,3,31	0/0:6,0:6:18:0,18,187	./.:.:.:.:.	0/0:4,0:4:12:0,12,115	0/0:8,0:8:24:0,24,228	0/0:3,0:3:9:0,9,88	0/1:2,2:4:47:51,0,47	1/1:0,1:1:3:31,3,0	0/0:5,0:5:15:0,15,153	0/0:2,0:2:6:0,6,61	0/0:1,0:1:3:0,3,31	1/1:0,5:5:15:158,15,0	0/0:3,0:3:9:0,9,90	0/0:2,0:2:3:0,3,30	0/0:3,0:3:9:0,9,89	0/0:6,0:6:18:0,18,183	0/0:2,0:2:6:0,6,57	0/0:2,0:2:6:0,6,57	0/0:2,0:2:6:0,6,63	0/0:5,0:5:15:0,15,146	0/0:2,0:2:6:0,6,61	0/0:6,0:6:18:0,18,183	0/0:5,0:5:15:0,15,152	./.:.:.:.:.	0/0:2,0:2:6:0,6,57	./.:.:.:.:.	0/0:4,0:4:12:0,12,120	0/0:4,0:4:12:0,12,120	0/0:2,0:2:6:0,6,63	0/0:3,0:3:9:0,9,89	0/0:4,0:4:12:0,12,126	0/0:3,0:3:9:0,9,89	0/0:3,0:3:9:0,9,89	0/0:3,0:3:9:0,9,92	0/0:6,0:6:18:0,18,191	0/0:3,0:3:9:0,9,90	0/0:3,0:3:9:0,9,94	0/0:1,0:1:3:0,3,32	0/0:4,0:4:12:0,12,124	0/0:6,0:6:18:0,18,176	0/0:3,0:3:9:0,9,85	0/0:4,0:4:12:0,12,122	0/0:5,0:5:15:0,15,146	0/0:8,0:8:24:0,24,247	0/0:4,0:4:12:0,12,126	0/0:13,0:13:39:0,39,380	0/0:4,0:4:12:0,12,115	0/0:7,0:7:21:0,21,206	0/0:2,0:2:6:0,6,58	0/1:5,1:6:15:15,0,123	1/1:0,5:5:15:157,15,0	1/1:0,6:6:18:185,18,0	0/0:5,0:5:15:0,15,154	1/1:0,5:5:15:155,15,0	1/1:0,8:8:24:245,24,0	0/0:5,0:5:15:0,15,158	0/0:2,0:2:6:0,6,60	0/0:7,0:7:21:0,21,205	0/0:7,0:7:21:0,21,198	0/0:4,0:4:12:0,12,122	0/0:6,0:6:18:0,18,187	1/1:0,5:5:12:138,12,0	./.:.:.:.:.	./.:.:.:.:.	./.:.:.:.:.	0/0:3,0:3:6:0,6,76	0/0:7,0:7:12:0,12,163	0/0:1,0:1:3:0,3,29	./.:.:.:.:.	0/0:22,0:22:66:0,66,715
chr0	133614792	.	T	A	885.48	.	AC=19;AF=0.077;AN=248;BaseQRankSum=1.343;DP=681;Dels=0.00;FS=5.242;HaplotypeScore=0.0614;InbreedingCoeff=0.3332;MLEAC=15;MLEAF=0.060;MQ=59.85;MQ0=0;MQRankSum=0.212;QD=19.25;ReadPosRankSum=-1.044	GT:AD:DP:GQ:PL	0/0:39,0:39:99:0,111,1202	0/0:16,0:16:48:0,48,482	0/0:7,0:7:21:0,21,213	0/0:39,0:39:99:0,117,1178	0/0:16,0:16:45:0,45,477	0/0:10,0:10:27:0,27,289	0/0:6,0:6:15:0,15,162	0/0:4,0:4:12:0,12,128	0/0:1,0:1:3:0,3,32	0/0:6,0:6:18:0,18,184	0/0:2,0:2:6:0,6,61	0/0:10,0:10:27:0,27,287	0/0:10,0:10:30:0,30,313	1/1:0,1:1:3:32,3,0	0/0:10,0:10:27:0,27,284	0/0:8,0:8:21:0,21,231	0/0:16,0:16:39:0,39,451	0/0:1,0:1:3:0,3,32	0/0:6,0:6:15:0,15,164	0/0:5,0:5:15:0,15,151	0/0:3,0:3:9:0,9,95	0/0:10,0:10:30:0,30,296	0/0:16,0:16:48:0,48,502	0/0:10,0:10:27:0,27,298	./.:.:.:.:.	0/0:15,0:15:45:0,45,458	1/1:0,12:12:36:361,36,0	0/0:4,0:4:12:0,12,128	0/0:1,0:1:3:0,3,31	0/0:16,0:16:48:0,48,488	0/0:5,0:5:15:0,15,163	0/0:2,0:2:6:0,6,67	0/0:11,0:11:30:0,30,319	0/1:6,1:7:11:11,0,180	0/0:13,0:13:33:0,33,367	0/1:2,4:6:49:109,0,49	0/0:8,0:8:24:0,24,247	0/0:7,0:7:21:0,21,209	0/0:8,0:8:24:0,24,248	0/0:3,0:3:9:0,9,97	0/0:4,0:4:12:0,12,124	0/0:10,0:10:27:0,27,288	0/0:9,0:9:24:0,24,269	0/0:11,0:11:33:0,33,341	0/0:15,0:15:45:0,45,459	0/0:12,0:12:36:0,36,374	0/0:3,0:3:9:0,9,96	0/0:5,0:5:15:0,15,153	0/0:3,0:3:9:0,9,86	0/0:3,0:3:9:0,9,97	0/0:1,0:1:3:0,3,32	0/0:1,0:1:3:0,3,29	0/0:1,0:1:3:0,3,29	./.:.:.:.:.	0/0:3,0:3:9:0,9,94	0/0:3,0:3:9:0,9,90	0/0:5,0:5:15:0,15,154	./.:.:.:.:.	0/0:1,0:1:3:0,3,33	0/0:8,0:8:24:0,24,251	0/0:2,0:2:6:0,6,59	0/0:1,0:1:3:0,3,32	0/0:3,0:3:6:0,6,73	1/1:0,5:5:15:156,15,0	0/0:3,0:3:9:0,9,96	0/0:2,0:2:6:0,6,66	0/0:4,0:4:9:0,9,110	0/0:4,0:4:12:0,12,126	0/0:4,0:4:9:0,9,107	0/0:2,0:2:6:0,6,61	0/0:2,0:2:6:0,6,59	0/0:2,0:2:6:0,6,64	0/0:1,0:1:3:0,3,33	0/0:1,0:1:3:0,3,29	0/0:6,0:6:18:0,18,175	0/0:1,0:1:3:0,3,32	./.:.:.:.:.	0/0:2,0:2:6:0,6,58	0/0:1,0:1:3:0,3,32	0/0:1,0:1:3:0,3,29	0/0:3,0:3:9:0,9,95	0/0:3,0:3:9:0,9,92	0/0:1,0:1:3:0,3,31	0/0:4,0:4:12:0,12,118	0/0:4,0:4:12:0,12,118	1/1:0,3:3:9:100,9,0	0/0:3,0:3:9:0,9,91	0/0:3,0:3:9:0,9,91	0/0:2,0:2:6:0,6,61	0/0:2,0:2:6:0,6,59	./.:.:.:.:.	0/0:4,0:4:12:0,12,118	1/1:0,1:1:3:31,3,0	./.:.:.:.:.	0/0:1,0:1:3:0,3,30	0/0:2,0:2:6:0,6,58	0/0:5,0:5:15:0,15,155	0/0:5,0:5:12:0,12,139	./.:.:.:.:.	0/0:2,0:2:6:0,6,59	0/1:1,5:6:13:143,0,13	0/0:1,0:1:3:0,3,32	1/1:0,2:2:6:66,6,0	./.:.:.:.:.	0/0:3,0:3:9:0,9,93	0/0:1,0:1:3:0,3,30	0/0:3,0:3:9:0,9,93	0/0:5,0:5:15:0,15,147	0/0:3,0:3:9:0,9,97	1/1:0,1:1:3:31,3,0	1/1:0,2:2:6:64,6,0	0/0:3,0:3:9:0,9,97	0/0:5,0:5:15:0,15,150	0/0:3,0:3:9:0,9,93	0/0:2,0:2:6:0,6,59	0/0:2,0:2:6:0,6,64	0/0:4,0:4:12:0,12,124	0/0:5,0:5:15:0,15,153	0/0:1,0:1:3:0,3,31	./.:.:.:.:.	0/0:2,0:2:6:0,6,61	0/0:2,0:2:6:0,6,59	0/0:6,0:6:18:0,18,187	0/0:5,0:5:15:0,15,154	0/0:4,0:4:12:0,12,115	0/0:6,0:6:18:0,18,192	0/0:4,0:4:12:0,12,120	0/0:8,0:8:21:0,21,235	0/0:3,0:3:9:0,9,89	0/0:2,0:2:3:0,3,45	./.:.:.:.:.	./.:.:.:.:.	./.:.:.:.:.	0/0:2,0:2:3:0,3,45	0/0:2,0:2:3:0,3,45	./.:.:.:.:.	0/0:20,0:20:60:0,60,683
chr0	133616167	.	G	T	5026.95	.	AC=61;AF=0.235;AN=260;BaseQRankSum=-4.103;DP=983;Dels=0.00;FS=1.916;HaplotypeScore=0.2733;InbreedingCoeff=0.6409;MLEAC=58;MLEAF=0.223;MQ=59.70;MQ0=0;MQRankSum=-1.569;QD=24.89;ReadPosRankSum=-0.538	GT:AD:DP:GQ:PL	0/0:63,0:63:99:0,189,2028	0/0:23,0:23:69:0,69,738	0/0:13,0:13:39:0,39,412	0/0:47,0:47:99:0,126,1416	0/0:23,0:23:66:0,66,723	0/0:9,0:9:27:0,27,288	0/0:21,0:21:63:0,63,682	1/1:0,2:2:6:60,6,0	./.:.:.:.:.	0/0:23,0:23:63:0,63,702	0/0:1,0:1:3:0,3,34	0/0:14,0:14:42:0,42,456	1/1:0,16:16:48:499,48,0	./.:.:.:.:.	1/1:0,14:14:39:436,39,0	0/0:19,0:19:54:0,54,596	1/1:0,22:22:60:664,60,0	./.:.:.:.:.	0/0:8,1:9:4:0,4,240	0/0:1,0:1:3:0,3,32	0/0:1,0:1:3:0,3,30	0/0:20,0:20:54:0,54,607	0/0:12,0:12:36:0,36,387	0/0:29,0:29:72:0,72,835	./.:.:.:.:.	0/1:9,12:21:99:319,0,211	0/0:17,0:17:45:0,45,500	1/1:0,4:4:12:122,12,0	0/1:1,2:3:21:57,0,21	0/0:15,0:15:42:0,42,470	1/1:0,5:5:15:156,15,0	1/1:0,3:3:9:95,9,0	1/1:0,20:20:48:558,48,0	1/1:0,3:3:9:96,9,0	0/0:21,0:21:60:0,60,648	0/0:4,0:4:12:0,12,129	0/0:21,0:21:63:0,63,681	0/0:9,0:9:27:0,27,295	1/1:0,8:8:24:258,24,0	1/1:0,1:1:3:31,3,0	1/1:0,1:1:3:27,3,0	0/0:13,0:13:39:0,39,410	0/0:17,0:17:51:0,51,550	0/0:20,0:20:60:0,60,642	0/0:18,0:18:51:0,51,560	0/0:15,0:15:42:0,42,447	0/0:7,0:7:21:0,21,227	0/0:4,0:4:12:0,12,118	0/0:2,0:2:6:0,6,66	0/0:3,0:3:9:0,9,98	0/0:4,0:4:12:0,12,127	0/0:3,0:3:9:0,9,98	0/0:3,0:3:9:0,9,98	0/0:2,0:2:6:0,6,63	0/0:8,0:8:24:0,24,260	0/0:1,0:1:3:0,3,31	0/0:4,0:4:12:0,12,123	0/0:3,0:3:9:0,9,97	0/0:1,0:1:3:0,3,32	0/0:5,0:5:15:0,15,165	1/1:0,6:6:18:194,18,0	1/1:0,5:5:12:138,12,0	1/1:0,7:7:18:207,18,0	0/0:6,0:6:18:0,18,192	0/0:10,0:10:30:0,30,324	1/1:0,6:6:18:196,18,0	0/0:4,0:4:12:0,12,126	1/1:0,4:4:12:126,12,0	1/1:0,1:1:3:32,3,0	0/0:1,0:1:3:0,3,33	./.:.:.:.:.	0/0:3,0:3:3:0,3,45	0/0:5,0:5:15:0,15,153	0/0:4,0:4:12:0,12,134	0/0:6,0:6:18:0,18,190	0/0:1,0:1:3:0,3,32	0/0:1,0:1:3:0,3,35	0/0:3,0:3:9:0,9,95	0/0:1,0:1:3:0,3,32	0/0:3,0:3:9:0,9,96	0/0:1,0:1:3:0,3,34	0/0:3,0:3:9:0,9,95	0/0:3,0:3:9:0,9,97	0/0:2,0:2:6:0,6,65	0/0:6,0:6:18:0,18,189	0/0:4,0:4:12:0,12,125	0/0:6,0:6:18:0,18,196	0/1:3,1:4:24:24,0,54	0/0:3,0:3:9:0,9,95	1/1:0,2:2:6:66,6,0	0/0:3,0:3:9:0,9,99	1/1:0,3:3:9:92,9,0	./.:.:.:.:.	0/0:1,0:1:3:0,3,32	1/1:0,5:5:15:161,15,0	1/1:0,3:3:9:94,9,0	0/0:1,0:1:3:0,3,32	0/1:2,1:3:25:25,0,39	0/0:4,0:4:12:0,12,126	0/0:3,0:3:9:0,9,94	0/0:5,0:5:15:0,15,157	1/1:0,2:2:6:63,6,0	0/1:3,4:7:71:102,0,71	0/0:3,0:3:9:0,9,97	0/0:1,0:1:3:0,3,32	0/0:6,0:6:18:0,18,195	0/0:6,0:6:18:0,18,181	0/0:7,0:7:21:0,21,215	1/1:0,1:1:3:32,3,0	0/0:6,0:6:18:0,18,193	0/0:5,0:5:15:0,15,158	1/1:0,1:1:3:32,3,0	0/0:7,0:7:18:0,18,195	1/1:0,5:5:15:162,15,0	1/1:0,7:7:21:221,21,0	1/1:0,6:6:18:195,18,0	0/0:4,0:4:12:0,12,127	0/0:3,0:3:9:0,9,95	0/0:2,0:2:6:0,6,66	0/0:3,0:3:9:0,9,99	0/0:6,0:6:18:0,18,192	0/0:8,0:8:24:0,24,257	0/0:5,0:5:12:0,12,127	0/0:5,0:5:15:0,15,156	0/0:9,0:9:24:0,24,273	0/0:4,0:4:12:0,12,129	0/0:4,0:4:12:0,12,130	0/0:3,0:3:9:0,9,88	0/0:2,0:2:6:0,6,63	./.:.:.:.:.	0/0:2,0:2:6:0,6,62	0/0:2,0:2:3:0,3,45	0/0:2,0:2:3:0,3,45	0/0:5,0:5:9:0,9,121	0/0:4,0:4:6:0,6,89	0/0:6,0:6:9:0,9,134	0/0:20,0:20:60:0,60,695
chr0	133616892	.	G	A	3992.08	.	AC=45;AF=0.177;AN=254;BaseQRankSum=-2.690;DP=657;Dels=0.00;FS=0.367;HaplotypeScore=0.0434;InbreedingCoeff=0.5551;MLEAC=42;MLEAF=0.165;MQ=59.59;MQ0=1;MQRankSum=-1.017;QD=26.44;ReadPosRankSum=1.043	GT:AD:DP:GQ:PL	1/1:0,30:30:87:936,87,0	1/1:0,16:16:48:495,48,0	1/1:0,11:11:30:318,30,0	0/0:32,0:32:96:0,96,1004	1/1:0,15:15:39:436,39,0	0/0:11,0:11:27:0,27,305	0/0:3,0:3:9:0,9,99	0/0:2,0:2:6:0,6,62	0/0:3,0:3:9:0,9,103	0/0:8,0:8:21:0,21,239	0/0:4,0:4:12:0,12,128	0/0:8,0:8:24:0,24,249	0/0:9,0:9:27:0,27,289	./.:.:.:.:.	0/0:13,0:13:39:0,39,410	0/0:13,0:13:36:0,36,394	0/0:9,0:9:24:0,24,268	1/1:0,1:1:3:32,3,0	0/0:1,0:1:3:0,3,31	0/0:4,0:4:12:0,12,129	1/1:0,1:1:3:33,3,0	0/0:7,0:7:21:0,21,225	1/1:0,8:8:24:245,24,0	0/0:16,0:16:48:0,48,508	0/0:1,0:1:3:0,3,33	0/1:2,4:6:43:103,0,43	0/0:14,0:14:42:0,42,458	./.:.:.:.:.	0/0:2,0:2:6:0,6,67	0/0:13,0:13:39:0,39,415	0/0:2,0:2:6:0,6,64	0/0:2,0:2:6:0,6,57	0/0:9,0:9:21:0,21,250	0/0:2,0:2:6:0,6,67	0/0:9,0:9:27:0,27,286	0/0:3,0:3:9:0,9,97	1/1:0,10:10:30:316,30,0	0/0:7,0:7:21:0,21,224	0/0:8,0:8:24:0,24,252	0/0:1,0:1:3:0,3,33	./.:.:.:.:.	0/0:14,0:14:42:0,42,451	1/1:0,15:15:45:466,45,0	0/0:8,0:8:21:0,21,236	0/0:17,0:17:45:0,45,484	0/0:7,0:7:21:0,21,218	1/1:0,4:4:12:125,12,0	0/0:3,0:3:9:0,9,101	0/0:2,0:2:6:0,6,64	0/0:3,0:3:9:0,9,97	0/0:2,0:2:6:0,6,61	0/0:3,0:3:9:0,9,99	0/0:6,0:6:18:0,18,191	0/0:1,0:1:3:0,3,32	0/0:5,0:5:15:0,15,161	0/0:2,0:2:6:0,6,64	0/0:3,0:3:9:0,9,100	0/0:2,0:2:6:0,6,65	0/0:2,0:2:6:0,6,65	0/0:3,0:3:9:0,9,97	0/0:3,0:3:9:0,9,95	0/0:2,0:2:6:0,6,65	0/0:5,0:5:15:0,15,160	0/0:1,0:1:3:0,3,33	0/0:2,0:2:6:0,6,63	0/0:1,0:1:3:0,3,31	0/0:4,0:4:12:0,12,124	0/0:6,0:6:15:0,15,170	0/0:1,0:1:3:0,3,32	1/1:0,3:3:9:93,9,0	./.:.:.:.:.	1/1:0,2:2:6:61,6,0	0/0:3,0:3:9:0,9,88	0/0:5,0:5:15:0,15,157	0/0:3,0:3:9:0,9,95	0/0:6,0:6:15:0,15,171	0/0:2,0:2:6:0,6,66	0/1:2,1:3:23:23,0,56	0/0:3,0:3:9:0,9,95	0/0:5,0:5:15:0,15,157	0/0:1,0:1:3:0,3,32	0/0:2,0:2:6:0,6,69	1/1:0,1:1:3:32,3,0	0/0:5,0:5:15:0,15,155	0/0:2,0:2:6:0,6,63	0/1:1,1:2:27:27,0,27	0/0:2,0:2:6:0,6,65	0/0:5,0:5:15:0,15,161	./.:.:.:.:.	0/0:6,0:6:18:0,18,196	./.:.:.:.:.	0/0:4,0:4:12:0,12,122	0/0:3,0:3:9:0,9,95	1/1:0,1:1:3:32,3,0	0/0:2,0:2:6:0,6,61	./.:.:.:.:.	0/0:3,0:3:9:0,9,83	0/0:1,0:1:3:0,3,32	0/0:2,0:2:6:0,6,61	0/0:1,0:1:3:0,3,34	0/0:5,0:5:15:0,15,164	0/0:3,0:3:9:0,9,92	0/0:2,0:2:6:0,6,65	1/1:0,4:4:12:124,12,0	1/1:0,3:3:9:95,9,0	0/0:4,0:4:12:0,12,124	1/1:0,1:1:3:32,3,0	1/1:0,4:4:12:121,12,0	0/0:1,0:1:3:0,3,33	0/0:3,0:3:9:0,9,97	0/0:3,0:3:9:0,9,98	0/0:1,0:1:3:0,3,33	0/0:8,0:8:24:0,24,257	0/0:3,0:3:9:0,9,95	0/0:2,0:2:6:0,6,63	./.:.:.:.:.	0/0:2,0:2:6:0,6,65	1/1:0,1:1:3:31,3,0	0/0:2,0:2:6:0,6,67	./.:.:.:.:.	0/0:2,0:2:6:0,6,67	0/0:2,0:2:6:0,6,65	0/0:4,0:4:12:0,12,125	0/0:3,0:3:6:0,6,79	0/0:1,0:1:3:0,3,32	0/0:3,0:3:9:0,9,95	0/0:4,0:4:12:0,12,126	0/0:3,0:3:9:0,9,92	0/0:4,0:4:12:0,12,128	0/0:4,0:4:9:0,9,100	./.:.:.:.:.	0/0:8,0:8:12:0,12,179	0/0:2,0:2:3:0,3,45	1/1:0,2:2:3:45,3,0	1/1:0,7:7:15:184,15,0	0/0:2,0:2:3:0,3,45	0/0:35,0:35:99:0,105,1201
chr0	133617918	.	T	C	1105.07	.	AC=22;AF=0.087;AN=254;BaseQRankSum=-2.403;DP=888;Dels=0.00;FS=1.426;HaplotypeScore=0.0786;InbreedingCoeff=0.5013;MLEAC=18;MLEAF=0.071;MQ=59.80;MQ0=0;MQRankSum=0.588;QD=22.10;ReadPosRankSum=-0.940	GT:AD:DP:GQ:PL	0/0:38,0:38:99:0,114,1235	0/0:28,0:28:84:0,84,854	0/0:17,0:17:51:0,51,532	0/0:44,0:44:99:0,126,1330	0/0:23,0:23:69:0,69,716	0/0:13,0:13:36:0,36,389	0/0:6,0:6:18:0,18,179	0/0:1,0:1:3:0,3,32	0/0:2,0:2:6:0,6,65	0/0:23,0:23:69:0,69,704	./.:.:.:.:.	0/0:15,0:15:45:0,45,462	0/0:26,0:26:78:0,78,801	1/1:0,2:2:6:67,6,0	0/0:16,0:16:48:0,48,492	0/0:9,0:9:27:0,27,285	0/0:14,0:14:42:0,42,442	./.:.:.:.:.	0/0:6,0:6:18:0,18,186	0/0:2,0:2:6:0,6,61	0/0:3,0:3:9:0,9,101	0/0:3,0:3:9:0,9,91	0/0:17,0:17:42:0,42,472	0/0:16,0:16:48:0,48,498	./.:.:.:.:.	0/0:12,0:12:36:0,36,377	1/1:0,12:12:36:353,36,0	0/0:2,0:2:6:0,6,64	0/0:3,0:3:9:0,9,97	0/0:14,0:14:42:0,42,417	0/0:1,0:1:3:0,3,33	0/0:2,0:2:6:0,6,66	0/0:7,0:7:21:0,21,213	./.:.:.:.:.	0/0:14,0:14:39:0,39,411	1/1:0,3:3:9:93,9,0	0/0:13,0:13:36:0,36,394	0/0:7,0:7:21:0,21,219	0/0:6,0:6:18:0,18,187	0/1:1,1:2:17:17,0,25	0/0:3,0:3:9:0,9,96	0/0:13,0:13:39:0,39,407	0/0:21,0:21:57:0,57,626	0/0:23,0:23:63:0,63,684	0/0:14,0:14:42:0,42,432	0/0:14,0:14:39:0,39,429	0/0:6,0:6:18:0,18,189	0/0:2,0:2:6:0,6,61	0/0:2,0:2:6:0,6,64	0/0:4,0:4:12:0,12,125	0/0:2,0:2:6:0,6,59	0/0:6,0:6:18:0,18,181	0/0:4,0:4:12:0,12,128	1/1:0,4:4:12:118,12,0	0/0:3,0:3:9:0,9,89	0/0:1,0:1:3:0,3,32	0/0:4,0:4:12:0,12,122	0/0:4,0:4:12:0,12,124	0/0:2,0:2:6:0,6,60	0/0:6,0:6:18:0,18,184	0/0:5,0:5:15:0,15,153	0/0:6,0:6:18:0,18,187	0/0:7,0:7:21:0,21,214	1/1:0,7:7:21:205,21,0	0/0:8,0:8:24:0,24,247	0/0:5,0:5:15:0,15,148	0/0:3,0:3:9:0,9,97	0/0:7,0:7:18:0,18,178	0/0:5,0:5:15:0,15,150	./.:.:.:.:.	./.:.:.:.:.	0/0:4,0:4:12:0,12,118	0/0:3,0:3:9:0,9,97	0/0:3,0:3:9:0,9,93	0/0:8,0:8:24:0,24,244	0/0:3,0:3:9:0,9,92	0/0:5,0:5:15:0,15,153	0/0:1,0:1:3:0,3,30	0/0:2,0:2:6:0,6,59	0/0:5,0:5:15:0,15,154	0/0:4,0:4:12:0,12,122	./.:.:.:.:.	0/0:3,0:3:9:0,9,101	0/0:5,0:5:15:0,15,161	0/0:1,0:1:3:0,3,32	1/1:0,2:2:6:68,6,0	0/0:5,0:5:15:0,15,150	0/0:2,0:2:6:0,6,52	0/0:6,0:6:18:0,18,192	0/0:5,0:5:15:0,15,159	./.:.:.:.:.	0/0:3,0:3:9:0,9,89	1/1:0,1:1:3:29,3,0	0/0:3,0:3:6:0,6,78	0/0:9,0:9:27:0,27,279	0/0:1,0:1:3:0,3,32	0/0:2,0:2:6:0,6,63	0/0:6,0:6:18:0,18,184	0/0:4,0:4:12:0,12,126	0/0:2,0:2:6:0,6,59	1/1:0,5:5:15:145,15,0	0/0:2,0:2:6:0,6,63	0/1:2,3:5:48:76,0,48	0/0:1,0:1:3:0,3,32	0/0:3,0:3:9:0,9,89	0/0:7,0:7:21:0,21,215	0/0:2,0:2:6:0,6,61	0/0:5,0:5:15:0,15,153	0/0:1,0:1:3:0,3,34	1/1:0,1:1:3:29,3,0	1/1:0,6:6:18:172,18,0	0/0:1,0:1:3:0,3,34	0/0:4,0:4:12:0,12,126	0/0:3,0:3:9:0,9,91	0/0:3,0:3:9:0,9,95	0/0:4,0:4:12:0,12,125	./.:.:.:.:.	0/0:2,0:2:6:0,6,59	0/0:7,0:7:21:0,21,225	0/0:2,0:2:6:0,6,59	0/0:8,0:8:24:0,24,243	0/0:8,0:8:24:0,24,238	0/0:8,0:8:24:0,24,250	0/0:9,0:9:27:0,27,274	0/0:5,0:5:15:0,15,148	0/0:3,0:3:9:0,9,92	0/0:4,0:4:12:0,12,122	0/0:5,0:5:15:0,15,153	0/0:4,0:4:12:0,12,122	0/0:2,0:2:3:0,3,45	./.:.:.:.:.	0/0:2,0:2:6:0,6,61	0/0:2,0:2:3:0,3,45	0/0:10,0:10:24:0,24,279	0/0:12,0:12:21:0,21,288	0/0:5,0:5:9:0,9,121	0/0:26,0:26:78:0,78,880
chr0	133618579	.	A	G	1467.45	.	AC=24;AF=0.090;AN=266;BaseQRankSum=-3.995;DP=954;Dels=0.00;FS=1.085;HaplotypeScore=0.1445;InbreedingCoeff=0.4980;MLEAC=20;MLEAF=0.075;MQ=59.75;MQ0=0;MQRankSum=0.576;QD=21.90;ReadPosRankSum=-0.231	GT:AD:DP:GQ:PL	0/0:59,0:59:99:0,177,1874	0/0:21,0:21:54:0,54,611	0/0:12,0:12:36:0,36,373	0/0:53,0:53:99:0,150,1593	0/0:12,0:12:36:0,36,375	0/0:15,0:15:36:0,36,415	0/0:22,0:22:60:0,60,656	0/0:1,0:1:3:0,3,33	0/0:1,0:1:3:0,3,30	0/0:15,0:15:39:0,39,432	0/0:4,0:4:12:0,12,128	0/0:12,0:12:33:0,33,362	0/0:13,0:13:39:0,39,407	./.:.:.:.:.	0/0:17,0:17:51:0,51,533	0/0:17,1:18:16:0,16,465	0/0:22,0:22:57:0,57,631	0/0:1,0:1:3:0,3,31	0/0:10,0:10:30:0,30,314	1/1:0,4:4:12:119,12,0	0/0:4,0:4:12:0,12,118	1/1:0,9:9:24:257,24,0	0/0:11,0:11:33:0,33,341	0/0:15,0:15:45:0,45,477	0/0:5,0:5:15:0,15,162	0/0:21,0:21:63:0,63,657	0/0:15,0:15:42:0,42,460	0/0:4,0:4:12:0,12,129	0/0:2,0:2:6:0,6,63	0/0:16,0:16:45:0,45,487	0/0:6,0:6:18:0,18,196	0/0:3,0:3:9:0,9,96	0/0:18,0:18:48:0,48,524	0/0:4,0:4:12:0,12,128	0/0:9,0:9:24:0,24,265	0/0:3,0:3:9:0,9,93	0/0:13,0:13:36:0,36,376	0/0:6,0:6:18:0,18,195	0/0:13,0:13:39:0,39,392	0/0:3,0:3:9:0,9,97	./.:.:.:.:.	0/0:12,0:12:36:0,36,377	0/0:19,0:19:51:0,51,563	0/0:20,0:20:60:0,60,635	1/1:0,18:18:42:481,42,0	0/0:16,0:16:42:0,42,473	0/0:17,0:17:48:0,48,519	0/0:3,0:3:9:0,9,93	0/0:2,0:2:6:0,6,61	0/0:3,0:3:9:0,9,94	0/0:1,0:1:3:0,3,32	0/0:4,0:4:9:0,9,106	0/0:2,0:2:6:0,6,67	0/0:4,0:4:12:0,12,122	0/0:5,0:5:15:0,15,153	0/0:4,0:4:12:0,12,122	0/0:3,0:3:9:0,9,90	0/0:4,0:4:12:0,12,126	0/0:2,0:2:6:0,6,61	0/0:6,0:6:18:0,18,185	0/0:1,0:1:3:0,3,31	0/0:2,0:2:6:0,6,64	0/0:4,0:4:12:0,12,121	0/0:4,0:4:12:0,12,123	0/0:3,0:3:9:0,9,95	0/0:7,0:7:18:0,18,200	0/0:2,0:2:6:0,6,63	0/0:10,0:10:30:0,30,306	0/0:2,0:2:6:0,6,61	0/0:3,0:3:9:0,9,97	0/0:1,0:1:3:0,3,32	0/0:6,0:6:18:0,18,187	1/1:0,4:4:12:124,12,0	0/1:4,3:7:67:67,0,105	0/0:6,0:6:15:0,15,171	0/0:2,0:2:6:0,6,65	0/0:4,0:4:12:0,12,126	0/0:3,0:3:9:0,9,96	0/0:2,0:2:6:0,6,63	0/0:8,0:8:21:0,21,232	0/0:1,0:1:3:0,3,31	0/0:1,0:1:3:0,3,32	0/0:4,0:4:12:0,12,129	1/1:0,4:4:12:121,12,0	1/1:0,2:2:6:60,6,0	0/0:5,0:5:15:0,15,164	0/0:8,0:8:24:0,24,252	0/0:5,0:5:15:0,15,155	0/0:6,0:6:18:0,18,187	0/0:10,0:10:30:0,30,316	0/0:2,0:2:6:0,6,61	0/0:1,0:1:3:0,3,32	0/0:4,0:4:12:0,12,122	./.:.:.:.:.	0/0:4,0:4:12:0,12,122	0/0:3,0:3:9:0,9,98	0/0:1,0:1:3:0,3,32	0/0:2,0:2:6:0,6,61	0/0:1,0:1:3:0,3,30	0/0:2,0:2:6:0,6,61	0/0:3,0:3:9:0,9,99	0/0:1,0:1:3:0,3,32	0/0:3,0:3:9:0,9,95	0/1:1,1:2:23:23,0,26	0/0:5,0:5:12:0,12,135	1/1:0,1:1:3:32,3,0	0/0:1,0:1:3:0,3,33	0/0:9,0:9:27:0,27,266	0/0:3,0:3:9:0,9,94	0/0:4,0:4:12:0,12,119	0/0:10,0:10:24:0,24,268	0/0:3,0:3:9:0,9,95	0/0:11,0:11:30:0,30,327	0/0:5,0:5:15:0,15,153	0/0:3,0:3:6:0,6,75	0/0:3,0:3:9:0,9,95	0/0:3,0:3:9:0,9,90	0/0:1,0:1:3:0,3,32	./.:.:.:.:.	0/0:6,0:6:18:0,18,185	0/0:5,0:5:15:0,15,153	0/0:5,0:5:15:0,15,160	0/0:2,0:2:6:0,6,62	1/1:0,4:4:12:121,12,0	1/1:0,4:4:12:119,12,0	0/0:10,0:10:27:0,27,292	1/1:0,4:4:12:118,12,0	1/1:0,4:4:12:122,12,0	0/0:9,0:9:24:0,24,264	0/0:2,0:2:3:0,3,45	0/0:2,0:2:3:0,3,45	0/0:6,0:6:9:0,9,134	0/0:8,0:8:12:0,12,164	0/0:2,0:2:3:0,3,45	0/0:2,0:2:3:0,3,32	0/0:1,0:1:3:0,3,32	0/0:23,0:23:69:0,69,777
chr0	133619082	.	A	T	810.36	.	AC=17;AF=0.067;AN=254;BaseQRankSum=1.038;DP=788;Dels=0.00;FS=23.801;HaplotypeScore=0.2154;InbreedingCoeff=0.3995;MLEAC=12;MLEAF=0.047;MQ=59.49;MQ0=0;MQRankSum=-0.177;QD=20.26;ReadPosRankSum=0.281	GT:AD:DP:GQ:PL	0/0:55,0:55:99:0,165,1701	0/0:14,0:14:42:0,42,433	0/0:14,0:14:42:0,42,423	0/0:31,0:31:93:0,93,948	0/0:16,0:17:45:0,45,480	0/0:11,0:11:33:0,33,333	0/0:9,0:9:27:0,27,274	./.:.:.:.:.	0/0:3,0:3:6:0,6,64	0/0:10,0:11:30:0,30,311	0/0:2,0:2:6:0,6,62	0/0:13,0:13:39:0,39,402	0/0:10,0:10:27:0,27,294	1/1:0,3:3:9:97,9,0	0/0:13,0:13:39:0,39,401	0/0:14,0:14:42:0,42,429	0/0:6,0:6:18:0,18,176	0/1:1,1:2:26:27,0,26	0/0:3,0:3:9:0,9,94	0/0:8,0:8:18:0,18,214	0/0:1,0:1:3:0,3,33	0/0:9,0:9:27:0,27,268	0/0:9,0:9:27:0,27,282	0/0:13,0:13:39:0,39,398	1/1:0,3:3:9:96,9,0	0/0:20,0:20:60:0,60,612	0/0:16,0:16:48:0,48,497	0/0:3,0:3:9:0,9,97	0/0:1,0:1:3:0,3,32	0/0:14,0:14:39:0,39,417	0/0:7,0:7:21:0,21,220	0/0:1,0:1:3:0,3,32	0/0:11,0:11:33:0,33,342	0/0:3,0:3:9:0,9,96	0/0:12,0:12:36:0,36,369	./.:.:.:.:.	0/0:9,0:9:27:0,27,274	0/0:10,0:10:30:0,30,312	0/0:6,0:6:18:0,18,184	0/0:4,0:4:9:0,9,97	0/0:7,0:7:21:0,21,205	0/0:13,0:13:39:0,39,393	0/0:5,0:5:15:0,15,157	0/0:8,0:8:24:0,24,247	0/0:17,0:17:48:0,48,509	0/0:17,0:17:51:0,51,514	0/0:5,0:5:15:0,15,157	0/0:4,0:4:12:0,12,129	./.:.:.:.:.	0/0:3,0:3:9:0,9,93	./.:.:.:.:.	0/0:3,0:3:9:0,9,97	0/0:2,0:2:6:0,6,63	1/1:0,3:3:9:95,9,0	0/0:6,0:6:18:0,18,184	0/0:3,0:3:9:0,9,94	0/0:5,0:5:15:0,15,154	0/0:1,0:1:3:0,3,32	./.:.:.:.:.	0/0:4,0:4:12:0,12,123	0/0:1,0:1:3:0,3,33	0/0:3,0:3:9:0,9,93	0/0:4,0:4:12:0,12,121	1/1:0,5:5:15:154,15,0	0/0:6,0:6:18:0,18,180	0/0:3,0:3:9:0,9,97	0/0:5,0:5:15:0,15,157	0/0:5,0:5:15:0,15,156	0/0:3,0:3:9:0,9,93	0/0:2,0:2:6:0,6,63	./.:.:.:.:.	0/0:3,0:3:9:0,9,95	0/0:3,0:3:9:0,9,95	0/0:1,0:1:3:0,3,30	0/0:5,0:5:12:0,12,137	0/0:3,0:3:9:0,9,91	0/0:2,0:2:6:0,6,61	0/0:5,0:5:15:0,15,159	./.:.:.:.:.	0/0:6,0:6:18:0,18,187	./.:.:.:.:.	0/0:4,0:4:12:0,12,121	0/0:5,0:5:15:0,15,164	0/0:2,0:2:6:0,6,61	0/0:2,0:2:6:0,6,62	0/1:1,2:3:24:53,0,24	0/0:8,0:8:24:0,24,250	0/0:3,0:3:9:0,9,92	0/0:4,0:4:12:0,12,124	0/0:4,0:4:12:0,12,126	0/0:1,0:1:3:0,3,31	0/0:4,0:4:12:0,12,116	1/1:0,5:5:15:152,15,0	0/0:3,0:3:9:0,9,92	0/0:4,0:4:12:0,12,126	0/0:4,0:4:12:0,12,125	0/0:6,0:6:18:0,18,186	0/0:1,0:1:3:0,3,32	0/0:1,0:1:3:0,3,31	0/0:2,0:2:6:0,6,59	0/0:9,0:9:27:0,27,273	0/0:4,0:4:12:0,12,122	0/1:2,3:5:47:79,0,47	0/0:1,0:1:3:0,3,32	0/0:3,0:3:9:0,9,91	0/0:7,0:7:18:0,18,202	0/0:6,0:6:18:0,18,193	0/0:8,0:8:24:0,24,246	0/0:4,0:4:12:0,12,127	1/1:0,6:6:18:179,18,0	1/1:0,5:5:12:138,12,0	0/0:4,0:4:12:0,12,130	0/0:9,0:9:27:0,27,281	0/0:3,0:3:9:0,9,96	0/0:3,0:3:9:0,9,95	0/0:3,0:3:9:0,9,82	0/0:2,0:2:6:0,6,63	0/0:2,0:2:6:0,6,61	0/0:1,0:1:3:0,3,30	0/0:2,0:2:6:0,6,63	0/0:5,0:5:15:0,15,153	0/0:1,0:1:3:0,3,32	0/0:7,0:7:21:0,21,218	0/0:5,0:5:15:0,15,159	0/0:1,0:1:3:0,3,33	./.:.:.:.:.	0/0:2,0:2:6:0,6,61	0/0:4,0:4:12:0,12,123	0/0:1,0:1:3:0,3,31	./.:.:.:.:.	0/0:3,0:3:6:0,6,74	0/0:4,0:4:6:0,6,89	0/0:4,0:4:6:0,6,89	0/0:3,0:3:9:0,9,96	0/0:4,0:4:6:0,6,89	0/0:5,0:5:9:0,9,121	0/0:24,0:24:72:0,72,771
chr0	133620197	.	A	T	2353.71	.	AC=22;AF=0.090;AN=244;BaseQRankSum=-4.182;DP=601;Dels=0.00;FS=1.442;HaplotypeScore=0.1301;InbreedingCoeff=0.4144;MLEAC=22;MLEAF=0.090;MQ=42.87;MQ0=7;MQRankSum=1.694;QD=23.54;ReadPosRankSum=1.856	GT:AD:DP:GQ:PL	1/1:0,26:26:69:708,69,0	1/1:2,19:21:57:555,57,0	0/0:9,0:9:24:0,24,266	0/0:24,0:24:69:0,69,730	0/0:11,0:11:33:0,33,331	0/0:3,0:3:9:0,9,92	0/0:5,0:5:15:0,15,150	0/0:2,0:2:6:0,6,55	./.:.:.:.:.	0/0:11,0:11:30:0,30,309	./.:.:.:.:.	0/0:6,0:7:18:0,18,184	0/0:12,0:12:24:0,24,247	0/1:1,1:2:24:24,0,25	0/0:11,0:11:33:0,33,342	0/0:7,0:7:21:0,21,207	0/0:11,0:11:27:0,27,280	1/1:0,1:1:3:30,3,0	./.:.:.:.:.	0/0:1,0:1:3:0,3,29	./.:.:.:.:.	0/0:13,0:13:36:0,36,377	1/1:0,9:9:27:270,27,0	0/0:12,0:12:33:0,33,347	./.:.:.:.:.	0/0:10,0:10:30:0,30,307	0/0:11,0:11:30:0,30,310	0/0:2,0:2:6:0,6,59	0/0:1,0:1:3:0,3,30	0/0:11,0:11:33:0,33,340	./.:.:.:.:.	0/0:4,0:4:9:0,9,91	0/0:6,0:6:15:0,15,159	0/0:1,0:1:3:0,3,32	0/0:11,0:11:27:0,27,308	0/0:1,0:1:3:0,3,31	1/1:1,9:10:27:276,27,0	0/0:4,0:4:12:0,12,126	0/0:9,0:9:27:0,27,268	0/0:2,0:2:6:0,6,61	0/0:2,0:2:6:0,6,59	0/0:10,0:10:27:0,27,293	1/1:2,11:13:33:322,33,0	0/0:8,0:8:24:0,24,242	0/0:5,0:5:15:0,15,158	0/0:8,0:8:24:0,24,247	0/0:4,0:4:12:0,12,128	0/0:1,0:1:3:0,3,34	0/0:3,0:3:9:0,9,94	0/0:4,0:4:12:0,12,125	0/0:2,0:2:6:0,6,61	0/0:5,0:5:12:0,12,137	0/0:3,0:3:9:0,9,92	0/0:3,0:3:9:0,9,92	0/0:4,0:4:12:0,12,128	0/0:1,0:1:3:0,3,32	0/0:4,0:4:12:0,12,126	0/0:4,0:4:9:0,9,93	0/0:3,0:3:9:0,9,94	0/0:4,0:4:12:0,12,126	0/0:5,0:5:15:0,15,161	0/0:3,0:3:9:0,9,92	0/0:10,0:10:24:0,24,252	0/0:2,0:2:6:0,6,63	0/0:4,0:4:12:0,12,123	0/0:6,0:6:18:0,18,189	0/0:2,0:2:3:0,3,31	0/0:6,0:6:18:0,18,184	0/0:2,0:2:6:0,6,61	0/0:1,0:1:3:0,3,32	0/0:2,0:2:6:0,6,60	0/0:2,0:2:6:0,6,61	0/0:2,0:2:6:0,6,63	0/0:2,0:2:6:0,6,59	0/0:8,0:8:24:0,24,239	0/0:3,0:3:9:0,9,92	0/0:1,0:1:3:0,3,32	0/1:1,1:2:25:26,0,25	0/0:1,0:1:3:0,3,32	0/0:1,0:1:3:0,3,30	0/0:3,0:3:9:0,9,89	./.:.:.:.:.	./.:.:.:.:.	0/0:3,0:3:9:0,9,92	0/0:4,0:4:12:0,12,124	0/0:1,0:1:3:0,3,31	0/0:1,0:1:3:0,3,31	0/0:2,0:2:6:0,6,57	0/0:6,0:6:18:0,18,185	0/0:2,0:2:6:0,6,61	0/0:1,0:1:3:0,3,32	./.:.:.:.:.	0/0:1,0:1:3:0,3,34	./.:.:.:.:.	0/0:2,0:2:6:0,6,63	0/0:2,0:2:6:0,6,59	0/0:3,0:3:9:0,9,98	0/0:2,0:2:6:0,6,64	0/0:1,0:1:3:0,3,32	0/0:3,0:3:9:0,9,95	0/0:1,0:1:3:0,3,32	0/0:3,0:3:9:0,9,94	0/0:2,0:2:6:0,6,61	1/1:0,2:2:6:59,6,0	1/1:0,3:3:9:89,9,0	0/0:3,0:3:9:0,9,91	0/0:2,0:2:6:0,6,63	0/0:4,0:4:12:0,12,131	./.:.:.:.:.	0/0:1,0:1:3:0,3,30	0/0:5,0:5:15:0,15,158	./.:.:.:.:.	0/0:5,0:5:15:0,15,153	0/0:1,0:1:3:0,3,33	0/0:5,0:5:15:0,15,161	0/0:3,0:3:9:0,9,97	0/0:2,0:2:6:0,6,62	0/0:1,0:1:3:0,3,31	0/0:4,0:4:12:0,12,122	0/0:2,0:2:6:0,6,63	0/0:5,0:5:15:0,15,154	0/0:8,0:8:24:0,24,242	./.:.:.:.:.	0/0:2,0:2:6:0,6,65	0/0:2,0:2:3:0,3,45	0/0:4,0:4:12:0,12,126	0/0:4,0:4:12:0,12,126	0/0:3,0:3:3:0,3,32	./.:.:.:.:.	0/0:4,0:4:6:0,6,89	0/0:4,0:4:6:0,6,89	./.:.:.:.:.	0/0:4,0:4:6:0,6,89	1/1:0,5:5:9:119,9,0	1/1:0,6:6:12:151,12,0	0/0:2,0:2:3:0,3,45	0/0:24,0:24:66:0,66,765
chr0	133626431	.	T	C	1061.97	.	AC=15;AF=0.057;AN=264;BaseQRankSum=4.502;DP=1208;Dels=0.00;FS=22.374;HaplotypeScore=0.1824;InbreedingCoeff=0.5163;MLEAC=11;MLEAF=0.042;MQ=59.80;MQ0=0;MQRankSum=-0.333;QD=24.70;ReadPosRankSum=-0.873	GT:AD:DP:GQ:PL	0/0:75,0:75:99:0,226,2366	0/0:22,0:22:60:0,60,638	0/0:28,0:28:84:0,84,852	0/0:45,0:45:99:0,135,1399	0/0:19,0:19:54:0,54,576	0/0:14,0:14:42:0,42,422	1/1:0,14:14:42:457,42,0	0/0:2,0:2:6:0,6,65	0/0:2,0:2:6:0,6,63	0/0:25,0:25:72:0,72,757	0/0:5,0:5:15:0,15,158	0/0:17,0:17:51:0,51,515	0/0:22,0:22:66:0,66,678	0/0:2,0:2:6:0,6,63	0/0:23,0:23:69:0,69,707	0/0:30,0:31:90:0,90,908	0/0:29,0:29:87:0,87,890	0/1:2,1:3:24:24,0,56	0/0:9,0:9:24:0,24,262	0/0:3,0:3:9:0,9,92	0/0:4,0:4:12:0,12,122	0/0:26,0:27:72:0,72,782	0/0:22,0:24:66:0,66,674	0/0:19,0:19:54:0,54,569	0/0:2,0:2:6:0,6,63	0/0:23,0:23:69:0,69,707	0/0:18,0:18:48:0,48,518	0/0:2,0:2:6:0,6,65	0/0:4,0:4:9:0,9,95	0/0:18,0:18:54:0,54,557	0/0:3,0:3:9:0,9,92	0/0:3,0:3:9:0,9,96	0/0:30,0:30:84:0,84,880	0/0:3,0:3:9:0,9,97	0/0:15,0:15:42:0,42,439	0/0:5,0:5:15:0,15,154	0/0:24,0:24:72:0,72,724	0/0:11,0:11:33:0,33,336	0/0:16,0:16:42:0,42,436	0/0:3,0:3:9:0,9,99	0/0:9,0:9:27:0,27,294	0/0:18,0:18:51:0,51,540	0/0:25,0:25:75:0,75,741	0/0:23,0:23:69:0,69,708	0/0:16,0:16:48:0,48,481	0/0:26,0:26:75:0,75,782	0/0:11,0:11:33:0,33,332	0/0:8,0:8:24:0,24,249	0/0:3,0:3:9:0,9,91	0/0:7,0:8:18:0,18,198	0/0:2,0:2:6:0,6,61	0/0:3,0:3:9:0,9,92	0/0:4,0:4:12:0,12,120	0/0:3,0:3:9:0,9,90	0/0:11,0:11:27:0,27,293	1/1:0,5:5:15:160,15,0	0/0:7,0:7:21:0,21,212	0/0:6,0:6:18:0,18,175	0/0:2,0:2:6:0,6,61	0/0:5,0:5:15:0,15,157	0/0:3,0:3:9:0,9,92	0/0:2,0:2:6:0,6,60	0/0:6,0:6:18:0,18,186	0/0:3,0:3:9:0,9,95	1/1:0,5:5:15:159,15,0	0/0:4,0:4:12:0,12,123	1/1:0,3:3:9:97,9,0	0/0:14,0:14:42:0,42,427	0/0:5,0:5:15:0,15,152	./.:.:.:.:.	0/0:3,0:3:9:0,9,89	./.:.:.:.:.	0/0:3,0:3:9:0,9,92	0/0:5,0:5:15:0,15,153	0/0:3,0:3:9:0,9,98	0/0:3,0:3:9:0,9,91	0/0:1,0:1:3:0,3,32	0/0:2,0:2:6:0,6,63	0/0:1,0:1:3:0,3,31	0/0:2,0:2:6:0,6,59	0/0:2,0:2:6:0,6,53	0/0:2,0:2:6:0,6,59	0/0:4,0:4:12:0,12,122	0/0:7,0:7:21:0,21,219	0/0:7,0:7:21:0,21,207	0/0:11,0:11:33:0,33,341	0/0:5,0:5:15:0,15,148	0/0:6,0:6:18:0,18,178	./.:.:.:.:.	0/0:2,0:2:6:0,6,61	0/0:4,0:4:12:0,12,120	0/0:1,0:1:3:0,3,31	0/0:4,0:4:12:0,12,119	0/0:2,0:2:6:0,6,63	0/0:7,0:7:21:0,21,217	0/0:3,0:3:9:0,9,95	1/1:0,6:6:18:197,18,0	1/1:0,4:4:12:126,12,0	./.:.:.:.:.	1/1:0,3:3:9:91,9,0	0/0:17,0:17:51:0,51,528	0/0:5,0:5:15:0,15,149	0/0:4,0:4:12:0,12,120	0/0:2,0:2:6:0,6,61	0/0:4,0:4:12:0,12,125	0/0:5,0:5:15:0,15,153	0/0:3,0:3:9:0,9,97	0/0:4,0:4:12:0,12,118	0/0:1,0:1:3:0,3,32	0/0:3,0:3:9:0,9,92	0/0:9,0:9:27:0,27,284	0/0:1,0:1:3:0,3,32	0/0:8,0:8:24:0,24,239	0/0:6,0:6:18:0,18,187	0/0:6,0:6:18:0,18,184	0/0:5,0:5:12:0,12,138	0/0:2,0:2:6:0,6,60	0/0:4,0:4:12:0,12,122	0/0:5,0:5:15:0,15,161	0/0:3,0:4:9:0,9,95	0/0:8,0:8:24:0,24,237	0/0:7,0:7:21:0,21,217	0/0:7,0:7:21:0,21,214	0/0:5,0:5:15:0,15,156	0/0:7,0:7:21:0,21,207	0/0:9,0:11:27:0,27,284	0/0:3,0:3:9:0,9,94	0/0:2,0:2:6:0,6,63	0/0:5,0:5:15:0,15,159	0/0:4,0:4:6:0,6,89	./.:.:.:.:.	0/0:8,0:8:15:0,15,196	0/0:8,0:8:12:0,12,179	0/0:7,0:7:12:0,12,151	0/0:8,0:8:12:0,12,178	0/0:4,0:4:6:0,6,89	0/0:28,0:28:84:0,84,936
chr0	133626607	.	C	G	2520.28	.	AC=20;AF=0.077;AN=260;BaseQRankSum=-3.812;DP=949;Dels=0.00;FS=0.000;HaplotypeScore=0.0423;InbreedingCoeff=0.5310;MLEAC=17;MLEAF=0.065;MQ=59.86;MQ0=0;MQRankSum=0.149;QD=27.39;ReadPosRankSum=-0.730	GT:AD:DP:GQ:PL	0/0:54,0:54:99:0,162,1739	0/0:10,0:10:30:0,30,324	0/0:19,0:19:57:0,57,614	1/1:0,39:39:99:1216,117,0	0/0:15,0:15:39:0,39,441	0/0:11,0:11:33:0,33,345	0/0:17,0:17:51:0,51,536	0/0:4,0:4:12:0,12,126	1/1:0,2:2:6:68,6,0	1/1:0,11:11:33:344,33,0	1/1:0,3:3:9:89,9,0	0/0:14,0:14:42:0,42,453	0/0:22,0:22:66:0,66,713	./.:.:.:.:.	0/0:20,0:20:60:0,60,662	0/0:22,0:22:66:0,66,690	0/0:22,0:22:66:0,66,689	0/0:4,0:4:12:0,12,130	0/0:6,0:6:12:0,12,154	0/0:3,0:3:9:0,9,98	0/0:5,0:5:15:0,15,159	0/0:17,0:17:51:0,51,529	0/0:17,0:17:51:0,51,543	0/0:20,0:20:60:0,60,651	0/0:4,0:4:12:0,12,132	0/0:10,0:10:30:0,30,334	0/0:11,0:11:33:0,33,349	0/0:8,0:8:24:0,24,267	0/0:3,0:3:9:0,9,98	0/0:17,0:17:42:0,42,477	0/0:4,0:4:12:0,12,137	0/0:3,0:3:9:0,9,99	0/0:12,0:12:36:0,36,386	0/0:1,0:1:3:0,3,33	0/0:17,0:17:51:0,51,536	0/0:2,0:2:6:0,6,67	0/0:23,0:23:69:0,69,735	1/1:0,17:17:42:465,42,0	0/0:10,0:10:30:0,30,327	0/0:1,0:1:3:0,3,34	0/0:5,0:5:15:0,15,166	0/0:15,0:15:45:0,45,480	0/0:13,0:13:36:0,36,407	0/0:25,0:25:72:0,72,771	0/0:13,0:13:39:0,39,431	0/0:16,0:16:48:0,48,498	0/0:13,0:13:39:0,39,411	0/0:5,0:5:15:0,15,168	0/0:2,0:2:3:0,3,45	1/1:0,7:7:21:217,21,0	1/1:0,1:1:3:32,3,0	./.:.:.:.:.	1/1:0,6:6:18:181,18,0	./.:.:.:.:.	0/0:8,0:8:18:0,18,208	0/0:2,0:2:6:0,6,61	0/0:2,0:2:6:0,6,63	0/0:3,0:3:9:0,9,101	1/1:0,2:2:6:62,6,0	0/0:5,0:5:15:0,15,163	0/0:4,0:4:12:0,12,130	0/0:1,0:1:3:0,3,34	0/0:4,0:4:12:0,12,131	0/0:3,0:3:9:0,9,95	0/0:7,0:7:18:0,18,208	0/0:4,0:4:12:0,12,128	0/0:2,0:2:6:0,6,63	0/0:3,0:3:9:0,9,95	0/0:2,0:2:6:0,6,63	./.:.:.:.:.	0/0:1,0:1:3:0,3,31	0/0:3,0:3:9:0,9,86	0/0:4,0:4:9:0,9,108	0/0:8,0:8:24:0,24,255	0/0:5,0:5:15:0,15,162	0/0:2,0:2:6:0,6,67	0/0:4,0:4:9:0,9,111	./.:.:.:.:.	0/0:1,0:1:3:0,3,30	0/0:6,0:6:18:0,18,201	0/0:3,0:3:9:0,9,97	./.:.:.:.:.	0/0:1,0:1:3:0,3,33	0/0:2,0:2:6:0,6,65	0/0:5,0:5:15:0,15,165	0/0:5,0:5:15:0,15,161	0/0:5,0:5:15:0,15,163	0/0:8,0:8:24:0,24,260	0/0:6,0:6:18:0,18,192	0/0:4,0:4:12:0,12,126	0/0:5,0:5:15:0,15,165	0/0:2,0:2:6:0,6,65	0/0:1,0:1:3:0,3,32	0/0:4,0:4:12:0,12,123	0/0:2,0:2:6:0,6,66	0/0:4,0:4:12:0,12,130	0/0:6,0:6:15:0,15,164	0/0:1,0:1:3:0,3,32	0/0:1,0:1:3:0,3,32	0/0:3,0:3:9:0,9,97	0/0:7,0:7:21:0,21,230	0/0:5,0:5:15:0,15,161	0/0:3,0:3:9:0,9,96	0/0:3,0:3:9:0,9,97	0/0:4,0:4:12:0,12,131	0/0:6,0:6:18:0,18,195	0/0:7,0:7:21:0,21,231	0/0:5,0:5:15:0,15,161	0/0:1,0:1:3:0,3,35	0/0:3,0:3:9:0,9,95	0/0:4,0:4:12:0,12,129	0/0:1,0:1:3:0,3,36	1/1:0,4:4:9:110,9,0	0/0:8,0:8:24:0,24,245	0/0:5,0:5:15:0,15,155	0/0:2,0:2:6:0,6,59	0/0:1,0:1:3:0,3,30	0/0:1,0:1:3:0,3,30	0/0:2,0:2:6:0,6,63	./.:.:.:.:.	0/0:5,0:5:15:0,15,162	0/0:7,0:7:21:0,21,227	0/0:7,0:7:21:0,21,228	0/0:1,0:1:3:0,3,32	0/0:6,0:6:18:0,18,185	0/0:7,0:7:21:0,21,224	0/0:6,0:6:18:0,18,189	0/0:3,0:3:9:0,9,99	0/0:2,0:2:6:0,6,65	0/0:4,0:4:6:0,6,89	0/0:4,0:4:6:0,6,89	0/0:5,0:5:9:0,9,122	0/0:10,0:10:15:0,15,204	0/0:3,0:3:6:0,6,76	0/0:4,0:4:6:0,6,77	0/0:1,0:1:3:0,3,32	0/0:27,0:27:81:0,81,933
chr0	133626793	.	A	T	2224.65	.	AC=39;AF=0.152;AN=256;BaseQRankSum=0.964;DP=710;Dels=0.00;FS=5.405;HaplotypeScore=0.0408;InbreedingCoeff=0.5721;MLEAC=36;MLEAF=0.141;MQ=59.86;MQ0=0;MQRankSum=-0.155;QD=24.72;ReadPosRankSum=-0.254	GT:AD:DP:GQ:PL	0/0:48,0:48:99:0,144,1529	0/0:13,0:13:36:0,36,384	0/0:12,0:12:33:0,33,358	0/0:28,0:28:78:0,78,828	0/0:14,0:14:42:0,42,426	0/0:5,0:5:15:0,15,154	0/0:9,0:9:27:0,27,272	0/0:1,0:1:3:0,3,31	0/0:1,0:1:3:0,3,27	0/0:14,0:14:39:0,39,413	0/0:1,0:1:3:0,3,33	1/1:0,7:7:21:214,21,0	0/0:8,0:8:24:0,24,252	./.:.:.:.:.	0/0:13,0:13:39:0,39,400	0/0:4,0:4:12:0,12,119	0/0:7,0:7:21:0,21,217	0/0:4,0:4:12:0,12,116	0/0:3,0:3:6:0,6,76	0/0:2,0:2:6:0,6,57	0/0:3,0:3:9:0,9,95	0/0:9,0:9:27:0,27,270	0/0:12,0:12:33:0,33,360	0/0:12,0:12:36:0,36,369	1/1:0,1:1:3:32,3,0	0/0:12,0:12:36:0,36,370	1/1:0,9:9:27:280,27,0	0/0:7,0:7:21:0,21,222	0/0:6,0:6:18:0,18,185	0/0:21,0:21:63:0,63,614	0/0:3,0:3:9:0,9,97	0/0:2,0:2:6:0,6,64	0/0:9,0:9:27:0,27,277	0/0:4,0:4:12:0,12,130	0/0:13,0:13:39:0,39,402	0/1:1,3:4:20:82,0,20	0/0:14,0:14:42:0,42,428	0/0:6,0:6:18:0,18,187	0/0:5,0:5:15:0,15,158	0/1:2,1:3:22:22,0,56	0/0:2,0:2:6:0,6,64	0/0:15,0:16:45:0,45,455	0/0:5,0:5:15:0,15,154	0/0:20,0:20:60:0,60,619	0/0:12,0:12:36:0,36,367	0/0:7,0:7:18:0,18,194	0/0:7,0:7:21:0,21,215	0/0:3,0:3:9:0,9,94	0/0:5,0:5:15:0,15,158	0/0:1,0:1:3:0,3,30	0/0:3,0:3:9:0,9,88	0/0:3,0:3:9:0,9,94	0/0:2,0:2:6:0,6,59	1/1:0,2:2:6:62,6,0	0/0:4,0:4:12:0,12,125	0/0:2,0:2:6:0,6,59	1/1:0,5:5:15:153,15,0	1/1:0,8:8:24:252,24,0	0/0:3,0:3:9:0,9,96	0/0:4,0:4:12:0,12,122	0/0:3,0:3:9:0,9,93	0/0:3,0:3:9:0,9,92	0/0:7,0:7:21:0,21,214	1/1:0,4:4:12:127,12,0	0/0:3,0:3:9:0,9,92	0/0:4,0:4:12:0,12,123	0/0:6,0:6:18:0,18,175	0/0:5,0:5:12:0,12,139	./.:.:.:.:.	0/0:1,0:1:3:0,3,32	./.:.:.:.:.	0/0:2,0:2:6:0,6,59	0/0:4,0:4:12:0,12,126	0/0:1,0:1:3:0,3,32	1/1:0,5:5:15:158,15,0	1/1:0,4:4:12:126,12,0	1/1:0,2:2:6:61,6,0	0/0:1,0:1:3:0,3,30	./.:.:.:.:.	0/0:2,0:2:6:0,6,61	0/0:1,0:1:3:0,3,30	0/0:1,0:1:3:0,3,31	0/0:4,0:4:12:0,12,128	0/0:1,0:1:3:0,3,31	0/0:3,0:3:9:0,9,89	1/1:0,3:3:9:95,9,0	0/0:1,0:1:3:0,3,32	./.:.:.:.:.	./.:.:.:.:.	0/0:1,0:1:3:0,3,32	0/0:2,0:2:6:0,6,62	0/0:4,0:4:12:0,12,122	1/1:0,3:3:9:98,9,0	0/0:2,0:2:6:0,6,59	0/0:4,0:4:12:0,12,124	./.:.:.:.:.	0/0:4,0:4:12:0,12,113	0/0:5,0:5:15:0,15,151	0/0:1,0:1:3:0,3,33	0/0:2,0:2:6:0,6,63	1/1:0,5:5:15:161,15,0	0/0:2,0:2:6:0,6,63	0/1:2,3:5:49:82,0,49	0/0:1,0:1:3:0,3,32	0/0:5,0:5:15:0,15,156	0/0:2,0:2:6:0,6,64	0/0:5,0:5:15:0,15,159	0/0:4,0:4:12:0,12,120	0/0:3,0:3:9:0,9,92	./.:.:.:.:.	1/1:0,4:4:12:124,12,0	0/0:3,0:3:9:0,9,93	0/0:5,0:5:15:0,15,158	0/0:3,0:3:9:0,9,91	0/0:4,0:4:12:0,12,122	0/0:1,0:1:3:0,3,32	./.:.:.:.:.	0/0:3,0:3:9:0,9,93	1/1:0,2:2:6:62,6,0	0/0:2,0:2:6:0,6,59	1/1:0,5:5:15:150,15,0	1/1:0,4:4:12:127,12,0	0/0:5,0:5:15:0,15,156	0/0:6,0:6:18:0,18,180	0/0:6,0:6:18:0,18,184	0/0:2,0:2:6:0,6,60	0/0:4,0:4:12:0,12,126	0/0:4,0:4:12:0,12,125	1/1:0,5:5:15:157,15,0	0/0:2,0:2:3:0,3,45	0/0:3,0:3:6:0,6,75	0/0:2,0:2:3:0,3,45	0/0:7,0:7:15:0,15,180	0/0:1,0:1:3:0,3,32	0/0:2,0:2:3:0,3,45	0/0:3,0:3:6:0,6,76	0/0:27,0:27:81:0,81,913
chr0	133627236	.	C	A	657.57	.	AC=16;AF=0.065;AN=246;DP=762;Dels=0.00;FS=1.525;HaplotypeScore=0.0978;InbreedingCoeff=0.4497;MLEAC=11;MLEAF=0.045;MQ=59.52;MQ0=6;QD=23.48	GT:AD:DP:GQ:PL	0/0:39,0:39:99:0,117,1225	0/0:14,0:14:42:0,42,430	0/0:16,0:16:48:0,48,484	0/0:29,1:30:87:0,87,873	0/0:11,0:11:30:0,30,320	0/0:12,0:12:36:0,36,364	0/0:12,0:12:33:0,33,348	0/0:1,0:1:3:0,3,32	0/0:1,0:1:3:0,3,33	0/0:18,0:18:51:0,51,540	0/0:2,0:2:6:0,6,65	0/0:22,0:22:66:0,66,680	0/0:14,0:14:36:0,36,386	1/1:0,1:1:3:32,3,0	0/0:14,0:14:42:0,42,432	0/0:8,0:8:24:0,24,245	0/0:13,0:13:33:0,33,365	0/0:1,0:1:3:0,3,32	0/0:2,0:2:6:0,6,57	0/0:3,0:3:9:0,9,87	0/0:1,0:1:3:0,3,34	0/0:9,0:9:24:0,24,253	0/0:11,0:11:27:0,27,306	0/0:24,0:24:72:0,72,733	./.:.:.:.:.	0/0:19,0:19:57:0,57,588	0/0:11,0:11:33:0,33,334	0/0:2,0:2:6:0,6,65	0/0:1,0:1:3:0,3,32	0/0:11,0:11:30:0,30,325	./.:.:.:.:.	0/0:4,0:4:9:0,9,87	0/0:12,0:12:36:0,36,354	0/0:3,0:3:9:0,9,103	0/0:10,0:10:30:0,30,305	1/1:0,4:4:12:126,12,0	0/0:15,0:15:45:0,45,456	0/0:8,0:8:21:0,21,229	0/0:7,0:7:21:0,21,217	0/0:2,0:2:6:0,6,65	0/0:4,0:4:12:0,12,132	0/0:9,0:9:27:0,27,283	0/0:11,0:11:33:0,33,341	0/0:11,0:11:33:0,33,339	0/0:7,0:7:21:0,21,207	0/0:20,0:20:60:0,60,601	0/0:8,0:8:24:0,24,241	0/0:7,0:7:21:0,21,222	0/0:3,0:3:9:0,9,91	./.:.:.:.:.	0/0:1,0:1:3:0,3,32	0/0:1,0:1:3:0,3,32	0/0:2,0:2:6:0,6,63	1/1:0,3:3:9:92,9,0	0/0:4,0:4:12:0,12,125	0/0:4,0:4:9:0,9,97	0/0:5,1:6:15:0,15,153	0/0:2,0:2:6:0,6,61	0/0:1,0:1:3:0,3,30	0/0:6,0:6:18:0,18,187	0/0:1,0:1:3:0,3,34	0/0:3,0:3:9:0,9,88	0/0:3,0:3:9:0,9,91	1/1:0,4:4:12:124,12,0	0/0:4,0:4:12:0,12,125	0/0:6,0:6:18:0,18,184	0/0:3,0:3:9:0,9,91	0/0:4,0:4:12:0,12,123	0/0:2,0:2:6:0,6,61	0/0:1,0:1:3:0,3,33	./.:.:.:.:.	./.:.:.:.:.	./.:.:.:.:.	0/0:5,0:5:15:0,15,153	0/0:7,0:7:21:0,21,202	0/0:2,0:2:6:0,6,60	0/0:2,0:2:6:0,6,61	0/0:4,0:4:12:0,12,122	0/0:2,0:2:6:0,6,61	0/0:6,0:6:15:0,15,164	0/0:3,0:3:9:0,9,91	./.:.:.:.:.	0/0:3,0:3:9:0,9,93	0/0:3,1:4:9:0,9,91	0/0:2,0:2:6:0,6,59	1/1:0,3:3:9:95,9,0	0/0:3,0:3:6:0,6,76	0/0:5,0:5:15:0,15,156	0/0:5,0:5:15:0,15,156	0/0:8,0:8:24:0,24,262	0/0:3,0:3:9:0,9,92	0/0:1,0:1:3:0,3,30	./.:.:.:.:.	0/0:1,0:1:3:0,3,30	0/0:4,0:4:9:0,9,93	0/0:5,0:5:15:0,15,157	0/0:6,0:6:18:0,18,191	0/0:2,0:2:6:0,6,61	./.:.:.:.:.	0/0:3,0:3:9:0,9,92	0/0:4,0:4:12:0,12,130	0/0:2,0:2:6:0,6,61	1/1:0,4:4:12:128,12,0	0/0:5,0:5:15:0,15,150	0/0:1,0:1:3:0,3,32	0/0:1,0:1:3:0,3,32	0/0:3,0:3:9:0,9,100	0/0:3,0:3:9:0,9,95	0/0:5,0:5:15:0,15,158	1/1:0,2:2:6:61,6,0	1/1:0,7:7:21:208,21,0	0/0:5,0:5:15:0,15,162	0/0:4,0:4:12:0,12,120	0/0:5,0:5:15:0,15,154	0/0:1,0:1:3:0,3,22	0/0:2,0:2:6:0,6,59	0/0:2,0:2:3:0,3,45	0/0:2,0:2:6:0,6,62	./.:.:.:.:.	./.:.:.:.:.	0/0:5,0:5:15:0,15,154	0/0:4,0:4:12:0,12,125	0/0:5,0:5:15:0,15,155	0/0:5,0:5:15:0,15,152	0/0:2,0:2:6:0,6,62	0/0:3,0:3:6:0,6,77	0/0:5,0:5:15:0,15,153	0/0:3,0:3:9:0,9,93	0/0:4,0:4:12:0,12,120	./.:.:.:.:.	0/0:8,0:8:15:0,15,183	./.:.:.:.:.	0/0:3,0:3:6:0,6,76	0/0:6,0:6:12:0,12,152	0/0:2,0:2:3:0,3,45	./.:.:.:.:.	0/0:27,0:27:81:0,81,877
chr0	133628557	.	C	T	695.69	.	AC=17;AF=0.069;AN=248;BaseQRankSum=-1.494;DP=606;Dels=0.00;FS=2.494;HaplotypeScore=0.0195;InbreedingCoeff=0.3862;MLEAC=13;MLEAF=0.052;MQ=59.73;MQ0=2;MQRankSum=-0.636;QD=22.44;ReadPosRankSum=0.559	GT:AD:DP:GQ:PL	0/0:47,0:47:99:0,141,1527	0/0:6,0:6:18:0,18,189	0/0:14,0:14:39:0,39,423	0/0:27,0:27:78:0,78,844	0/0:10,0:10:30:0,30,317	0/0:4,0:4:12:0,12,126	0/0:5,0:5:12:0,12,134	0/0:1,0:1:3:0,3,32	0/0:2,0:2:6:0,6,67	0/0:10,0:10:30:0,30,325	0/0:2,0:2:6:0,6,67	0/0:15,0:15:45:0,45,487	0/0:3,0:3:9:0,9,99	./.:.:.:.:.	0/0:8,0:8:24:0,24,255	0/0:4,0:4:9:0,9,111	0/0:9,0:9:27:0,27,278	./.:.:.:.:.	./.:.:.:.:.	0/0:1,0:1:3:0,3,31	0/0:3,0:3:9:0,9,97	0/0:9,0:9:27:0,27,297	0/0:9,0:9:27:0,27,293	0/0:10,0:10:30:0,30,325	1/1:0,1:1:3:34,3,0	0/0:12,0:12:36:0,36,381	1/1:0,8:8:24:248,24,0	0/0:2,0:2:6:0,6,61	0/0:3,0:3:9:0,9,100	0/0:13,0:13:36:0,36,377	0/0:5,0:5:15:0,15,159	0/0:5,0:5:15:0,15,153	0/0:7,0:7:21:0,21,229	0/1:2,1:3:22:22,0,56	0/0:13,0:13:36:0,36,405	1/1:0,2:2:6:69,6,0	0/0:5,0:5:15:0,15,153	0/0:4,0:4:12:0,12,125	0/0:7,0:7:21:0,21,229	./.:.:.:.:.	0/0:2,0:2:6:0,6,69	0/0:8,0:8:24:0,24,257	0/0:9,0:9:24:0,24,254	0/0:5,0:5:15:0,15,162	0/0:7,0:7:21:0,21,218	0/0:10,0:10:30:0,30,308	0/0:7,0:7:21:0,21,223	0/0:1,0:1:3:0,3,32	./.:.:.:.:.	0/0:4,0:4:12:0,12,128	0/0:2,0:2:6:0,6,58	0/0:1,0:1:3:0,3,33	0/0:1,0:1:3:0,3,34	./.:.:.:.:.	0/0:5,0:5:15:0,15,158	0/0:3,0:3:9:0,9,94	0/0:6,0:6:15:0,15,171	0/0:5,0:5:15:0,15,162	0/0:1,0:1:3:0,3,35	0/0:3,0:3:9:0,9,94	0/0:2,0:2:6:0,6,64	0/0:5,0:5:15:0,15,152	0/0:5,0:5:15:0,15,157	1/1:0,3:3:9:97,9,0	0/0:6,0:6:15:0,15,175	0/0:3,0:3:9:0,9,97	0/0:2,0:2:6:0,6,66	./.:.:.:.:.	0/0:1,0:1:3:0,3,31	0/0:2,0:2:6:0,6,65	0/0:1,0:1:3:0,3,33	0/0:3,0:3:9:0,9,97	0/0:2,0:2:6:0,6,67	0/0:2,0:2:6:0,6,63	0/0:2,0:2:6:0,6,68	./.:.:.:.:.	0/0:4,0:4:12:0,12,129	0/0:3,0:3:9:0,9,101	./.:.:.:.:.	0/0:5,0:5:15:0,15,162	0/0:2,0:2:6:0,6,63	./.:.:.:.:.	0/0:4,0:4:12:0,12,134	0/0:3,0:3:9:0,9,97	0/0:1,0:1:3:0,3,33	1/1:0,3:3:9:97,9,0	0/0:1,0:1:3:0,3,31	0/0:3,0:3:9:0,9,97	0/0:2,0:2:6:0,6,61	0/0:3,0:3:9:0,9,99	0/0:1,0:1:3:0,3,31	0/0:2,0:2:6:0,6,63	1/1:0,4:4:12:121,12,0	0/0:1,0:1:3:0,3,24	0/0:2,0:2:6:0,6,67	0/0:1,0:1:3:0,3,34	0/0:6,0:6:18:0,18,185	0/0:3,0:3:9:0,9,97	./.:.:.:.:.	0/0:2,0:2:6:0,6,65	1/1:0,3:3:9:95,9,0	0/0:4,0:4:12:0,12,128	0/0:4,0:4:12:0,12,126	0/0:2,0:2:6:0,6,62	0/0:3,0:3:6:0,6,77	0/0:5,0:5:15:0,15,163	0/0:2,0:2:6:0,6,63	0/0:4,0:4:12:0,12,113	0/0:4,0:4:12:0,12,126	./.:.:.:.:.	1/1:0,4:4:12:128,12,0	0/0:4,0:4:12:0,12,130	0/0:3,0:3:9:0,9,95	0/0:4,0:4:12:0,12,134	0/0:2,0:2:6:0,6,59	0/0:2,0:2:6:0,6,67	0/0:1,0:1:3:0,3,32	0/0:2,0:2:6:0,6,62	0/0:1,0:1:3:0,3,32	0/0:4,0:4:12:0,12,132	0/0:3,0:3:9:0,9,95	0/0:4,0:4:12:0,12,132	0/0:7,0:7:21:0,21,219	0/0:3,0:3:9:0,9,99	0/0:1,0:1:3:0,3,32	0/0:3,0:3:9:0,9,94	0/0:3,0:3:9:0,9,92	0/0:4,0:4:12:0,12,131	0/0:4,0:4:12:0,12,128	0/0:1,0:1:3:0,3,32	./.:.:.:.:.	0/0:3,0:3:6:0,6,76	0/0:7,0:7:15:0,15,181	0/0:1,0:1:3:0,3,32	0/0:2,0:2:6:0,6,61	0/0:3,0:3:9:0,9,87	0/0:35,0:35:99:0,105,1152
chr0	133634955	.	T	A	1045.99	.	AC=33;AF=0.167;AN=198;BaseQRankSum=1.667;DP=331;Dels=0.00;FS=7.147;HaplotypeScore=0.0273;InbreedingCoeff=0.4321;MLEAC=29;MLEAF=0.146;MQ=59.41;MQ0=0;MQRankSum=-0.419;QD=21.79;ReadPosRankSum=-2.093	GT:AD:DP:GQ:PL	0/0:18,0:18:42:0,42,501	0/0:10,0:10:27:0,27,304	0/1:5,1:6:17:17,0,115	0/0:12,0:12:33:0,33,377	0/0:10,0:10:27:0,27,301	0/0:3,0:3:9:0,9,98	0/0:2,0:2:6:0,6,65	0/0:1,0:1:3:0,3,32	0/0:1,0:1:3:0,3,36	0/0:2,0:2:6:0,6,61	0/0:1,0:1:3:0,3,32	1/1:0,7:7:21:228,21,0	0/0:6,0:6:18:0,18,185	./.:.:.:.:.	0/0:5,0:5:15:0,15,167	0/0:2,0:2:6:0,6,59	0/0:5,0:5:15:0,15,160	./.:.:.:.:.	./.:.:.:.:.	./.:.:.:.:.	./.:.:.:.:.	0/0:1,0:1:3:0,3,34	0/0:1,0:1:3:0,3,31	0/0:6,0:6:18:0,18,191	1/1:0,1:1:3:31,3,0	0/0:4,0:4:12:0,12,117	1/1:0,6:6:18:179,18,0	0/0:3,0:3:9:0,9,100	0/0:1,0:1:3:0,3,32	0/0:2,0:2:6:0,6,65	./.:.:.:.:.	0/0:1,0:1:3:0,3,32	./.:.:.:.:.	0/0:1,0:1:3:0,3,33	0/0:7,0:7:21:0,21,211	./.:.:.:.:.	0/0:5,0:5:15:0,15,157	./.:.:.:.:.	0/0:5,0:5:15:0,15,153	0/0:1,0:1:3:0,3,32	./.:.:.:.:.	0/0:3,0:3:9:0,9,89	0/0:13,0:13:39:0,39,410	0/0:5,0:5:15:0,15,157	0/0:4,0:4:9:0,9,107	./.:.:.:.:.	0/0:6,0:6:15:0,15,169	./.:.:.:.:.	./.:.:.:.:.	0/0:2,0:2:6:0,6,65	0/0:1,0:1:3:0,3,31	0/0:1,0:1:3:0,3,32	0/0:1,0:1:3:0,3,34	1/1:0,2:2:6:67,6,0	0/0:3,0:3:9:0,9,92	./.:.:.:.:.	1/1:0,2:2:6:61,6,0	1/1:0,2:2:6:61,6,0	./.:.:.:.:.	1/1:0,1:1:3:31,3,0	0/0:2,0:2:6:0,6,61	0/0:2,0:2:6:0,6,58	0/0:2,0:2:6:0,6,61	1/1:0,5:5:15:161,15,0	0/0:4,0:4:12:0,12,122	./.:.:.:.:.	./.:.:.:.:.	0/0:1,0:1:3:0,3,32	0/0:2,0:2:6:0,6,59	./.:.:.:.:.	0/0:3,0:3:9:0,9,97	0/0:3,0:3:9:0,9,95	0/0:1,0:1:3:0,3,32	1/1:0,1:1:3:32,3,0	1/1:0,2:2:6:63,6,0	./.:.:.:.:.	1/1:0,2:2:6:59,6,0	./.:.:.:.:.	./.:.:.:.:.	0/0:2,0:2:6:0,6,61	0/0:1,0:1:3:0,3,31	./.:.:.:.:.	0/0:2,0:2:6:0,6,66	0/0:3,0:3:9:0,9,92	0/0:2,0:2:6:0,6,69	0/0:1,0:1:3:0,3,31	0/0:2,0:2:6:0,6,66	./.:.:.:.:.	0/0:1,0:1:3:0,3,31	0/0:1,0:1:3:0,3,33	0/0:1,0:1:3:0,3,32	0/0:1,0:1:3:0,3,34	1/1:0,3:3:9:92,9,0	0/0:2,0:2:6:0,6,63	./.:.:.:.:.	0/0:1,0:1:3:0,3,33	./.:.:.:.:.	0/0:1,0:1:3:0,3,32	0/0:1,0:1:3:0,3,32	0/0:3,0:3:9:0,9,93	1/1:0,2:2:6:63,6,0	./.:.:.:.:.	1/1:0,1:1:3:29,3,0	0/0:4,0:4:12:0,12,126	./.:.:.:.:.	0/0:2,0:2:6:0,6,67	0/0:1,0:1:3:0,3,31	0/0:1,0:1:3:0,3,33	./.:.:.:.:.	./.:.:.:.:.	1/1:0,3:3:9:95,9,0	./.:.:.:.:.	0/0:4,0:4:12:0,12,120	0/0:2,0:2:6:0,6,61	0/0:2,0:2:6:0,6,64	0/0:1,0:1:3:0,3,33	./.:.:.:.:.	0/0:2,0:2:6:0,6,65	1/1:0,2:2:6:56,6,0	0/0:2,0:2:6:0,6,67	./.:.:.:.:.	./.:.:.:.:.	0/0:2,0:2:6:0,6,59	0/0:2,0:2:6:0,6,61	./.:.:.:.:.	0/0:3,0:3:6:0,6,78	./.:.:.:.:.	0/0:1,0:1:3:0,3,31	./.:.:.:.:.	0/0:2,0:2:3:0,3,45	0/0:2,0:2:3:0,3,45	0/0:7,0:7:12:0,12,165	0/0:6,0:6:9:0,9,134	0/0:1,0:1:3:0,3,31	./.:.:.:.:.	./.:.:.:.:.	0/0:36,0:36:99:0,108,1237
chr0	133645477	.	G	T	11518.3	.	AC=94;AF=0.392;AN=240;BaseQRankSum=-3.521;DP=947;Dels=0.00;FS=15.013;HaplotypeScore=0.2946;InbreedingCoeff=0.7572;MLEAC=92;MLEAF=0.383;MQ=59.55;MQ0=0;MQRankSum=-0.553;QD=27.89;ReadPosRankSum=1.856	GT:AD:DP:GQ:PL	1/1:0,71:71:99:2243,214,0	0/0:11,0:11:30:0,30,315	1/1:0,11:11:33:336,33,0	0/0:33,0:33:93:0,93,994	0/0:12,0:12:36:0,36,358	1/1:0,18:18:54:556,54,0	0/0:16,0:16:48:0,48,505	0/0:3,0:3:9:0,9,99	0/0:2,0:2:6:0,6,65	0/0:26,0:26:75:0,75,812	0/0:3,0:3:9:0,9,90	1/1:0,14:14:39:391,39,0	0/0:26,0:26:78:0,78,823	0/1:2,1:3:23:23,0,54	0/0:19,0:19:54:0,54,585	0/0:25,0:25:75:0,75,787	0/0:20,0:20:57:0,57,602	1/1:0,1:1:3:34,3,0	1/1:0,4:4:12:127,12,0	1/1:0,3:3:9:88,9,0	1/1:0,3:3:9:100,9,0	1/1:0,14:14:39:416,39,0	1/1:0,30:30:84:920,84,0	1/1:0,11:11:33:354,33,0	0/0:4,0:4:12:0,12,138	1/1:0,20:20:60:616,60,0	0/0:11,0:11:33:0,33,348	0/0:8,0:8:24:0,24,255	0/0:5,0:5:15:0,15,156	0/0:22,0:22:51:0,51,601	0/0:3,0:3:9:0,9,92	0/0:4,0:4:12:0,12,129	0/0:18,0:18:39:0,39,473	0/0:4,0:4:12:0,12,126	1/1:0,14:14:36:404,36,0	0/0:6,0:6:18:0,18,193	1/1:0,16:16:42:458,42,0	0/0:9,0:9:27:0,27,276	0/0:12,0:12:33:0,33,361	./.:.:.:.:.	0/0:3,0:3:9:0,9,100	0/0:6,0:6:18:0,18,193	0/0:18,0:18:48:0,48,525	1/1:0,21:21:63:633,63,0	1/1:0,22:22:54:596,54,0	0/0:30,0:30:72:0,72,843	1/1:0,11:11:30:333,30,0	1/1:0,2:2:6:64,6,0	0/0:7,0:7:21:0,21,216	0/0:4,0:4:12:0,12,129	./.:.:.:.:.	0/0:4,0:4:12:0,12,124	0/0:6,0:6:18:0,18,186	0/0:4,0:4:12:0,12,117	1/1:0,3:3:9:95,9,0	./.:.:.:.:.	0/0:4,0:4:12:0,12,126	0/0:3,0:3:9:0,9,92	./.:.:.:.:.	1/1:0,1:1:3:31,3,0	0/0:1,0:1:3:0,3,32	0/0:6,0:6:15:0,15,174	0/0:4,0:4:9:0,9,111	./.:.:.:.:.	0/0:2,0:2:6:0,6,64	0/0:3,0:3:9:0,9,94	0/0:3,0:3:9:0,9,89	0/0:7,0:7:21:0,21,214	0/0:4,0:4:12:0,12,126	1/1:1,4:5:12:122,12,0	0/1:1,2:3:23:56,0,23	1/1:0,3:3:6:74,6,0	1/1:0,1:1:3:32,3,0	0/1:3,1:4:20:20,0,85	0/0:3,0:3:9:0,9,96	1/1:0,4:4:9:107,9,0	1/1:0,1:1:3:33,3,0	1/1:0,2:2:6:63,6,0	0/0:2,0:2:6:0,6,63	./.:.:.:.:.	./.:.:.:.:.	1/1:0,2:2:6:63,6,0	1/1:0,5:5:15:162,15,0	1/1:0,9:9:24:264,24,0	1/1:0,5:5:15:162,15,0	0/0:2,0:2:6:0,6,64	./.:.:.:.:.	0/0:7,0:7:21:0,21,224	0/0:5,0:5:15:0,15,154	0/0:4,0:4:12:0,12,137	./.:.:.:.:.	0/0:3,0:3:9:0,9,97	0/0:1,0:1:3:0,3,32	0/0:6,0:6:18:0,18,191	0/0:1,0:1:3:0,3,31	0/0:4,0:4:12:0,12,126	0/0:9,0:9:27:0,27,288	0/0:1,0:1:3:0,3,33	0/0:1,0:1:3:0,3,32	0/0:4,0:4:12:0,12,124	0/0:2,0:2:6:0,6,63	./.:.:.:.:.	0/0:2,0:2:6:0,6,65	1/1:0,5:5:15:156,15,0	1/1:0,6:6:15:169,15,0	1/1:0,3:3:9:95,9,0	1/1:0,3:3:9:98,9,0	1/1:0,11:11:33:339,33,0	0/0:3,0:3:9:0,9,99	1/1:0,4:4:12:127,12,0	0/1:5,3:8:73:73,0,120	0/0:3,0:3:9:0,9,97	0/0:4,0:4:9:0,9,112	0/0:8,0:8:24:0,24,250	0/0:2,0:2:6:0,6,61	0/0:4,0:4:12:0,12,124	0/0:5,0:5:15:0,15,161	1/1:0,4:4:12:122,12,0	1/1:0,2:2:6:61,6,0	1/1:0,3:3:9:94,9,0	0/0:2,0:2:6:0,6,63	1/1:0,9:9:27:284,27,0	1/1:0,3:3:9:100,9,0	1/1:0,4:4:12:122,12,0	1/1:0,4:4:12:122,12,0	0/0:5,0:5:15:0,15,156	1/1:0,5:5:12:127,12,0	1/1:0,2:2:6:61,6,0	0/0:1,0:1:3:0,3,32	./.:.:.:.:.	./.:.:.:.:.	./.:.:.:.:.	./.:.:.:.:.	./.:.:.:.:.	./.:.:.:.:.	./.:.:.:.:.	0/0:19,0:19:57:0,57,634
chr0	133646024	.	A	G	13893	.	AC=121;AF=0.484;AN=250;BaseQRankSum=-3.401;DP=1089;Dels=0.00;FS=10.716;HaplotypeScore=0.1187;InbreedingCoeff=0.7914;MLEAC=120;MLEAF=0.480;MQ=59.85;MQ0=0;MQRankSum=1.476;QD=27.24;ReadPosRankSum=-1.286	GT:AD:DP:GQ:PL	0/0:75,0:75:99:0,226,2366	1/1:0,29:29:87:876,87,0	0/0:15,0:15:42:0,42,447	1/1:0,48:48:99:1441,144,0	1/1:0,13:13:39:411,39,0	0/0:11,0:11:33:0,33,328	1/1:0,23:23:60:652,60,0	0/0:4,0:4:12:0,12,130	./.:.:.:.:.	1/1:0,22:22:57:630,57,0	1/1:0,4:4:12:126,12,0	0/0:24,0:24:72:0,72,743	1/1:0,12:12:36:361,36,0	0/0:1,0:1:3:0,3,32	1/1:0,12:12:36:360,36,0	1/1:0,10:10:30:304,30,0	1/1:0,17:17:48:496,48,0	./.:.:.:.:.	0/0:10,0:10:24:0,24,273	0/0:5,0:5:12:0,12,135	0/0:4,0:4:12:0,12,115	0/0:7,0:7:21:0,21,211	0/0:23,0:23:66:0,66,693	0/0:25,0:25:72:0,72,765	0/0:6,0:6:18:0,18,190	0/0:17,0:17:51:0,51,504	1/1:0,18:18:51:529,51,0	1/1:0,6:6:18:193,18,0	1/1:0,2:2:6:65,6,0	1/1:0,14:14:33:379,33,0	1/1:0,7:7:21:216,21,0	1/1:0,4:4:12:118,12,0	0/0:11,0:11:30:0,30,330	0/1:1,1:2:26:26,0,26	0/0:16,0:16:45:0,45,472	0/1:6,1:7:11:11,0,168	0/0:20,0:20:60:0,60,621	1/1:0,11:11:27:298,27,0	1/1:0,22:22:66:654,66,0	1/1:0,3:3:9:88,9,0	1/1:0,4:4:12:130,12,0	1/1:0,18:18:48:515,48,0	1/1:0,21:21:51:577,51,0	0/0:24,0:24:69:0,69,729	0/0:18,0:18:54:0,54,558	0/0:25,0:25:63:0,63,711	0/0:21,0:21:63:0,63,654	./.:.:.:.:.	1/1:0,1:1:3:31,3,0	1/1:0,6:6:18:188,18,0	1/1:0,1:1:3:32,3,0	0/0:1,0:1:3:0,3,30	1/1:0,13:13:30:334,30,0	./.:.:.:.:.	0/0:5,0:5:12:0,12,141	1/1:0,6:6:18:189,18,0	1/1:0,4:4:12:122,12,0	1/1:0,8:8:24:246,24,0	1/1:0,3:3:9:92,9,0	0/0:5,0:5:15:0,15,156	1/1:0,6:6:18:185,18,0	1/1:0,3:3:9:90,9,0	1/1:0,6:6:18:174,18,0	0/0:2,0:2:6:0,6,63	1/1:0,6:6:18:185,18,0	1/1:0,9:9:27:270,27,0	1/1:0,4:4:12:124,12,0	1/1:0,7:7:21:210,21,0	1/1:0,4:4:9:106,9,0	0/0:3,0:3:9:0,9,93	0/1:1,1:2:24:24,0,26	0/0:3,0:3:6:0,6,77	0/0:3,0:3:9:0,9,90	0/0:7,0:7:18:0,18,199	0/0:5,0:5:15:0,15,155	0/0:3,0:3:9:0,9,100	0/0:5,0:5:15:0,15,155	./.:.:.:.:.	1/1:0,3:3:6:74,6,0	0/0:6,0:6:18:0,18,178	0/0:1,0:1:3:0,3,32	0/0:2,0:2:6:0,6,63	0/0:6,0:6:18:0,18,198	0/0:6,0:6:15:0,15,169	0/0:5,0:5:12:0,12,139	0/0:4,0:4:12:0,12,125	1/1:0,4:4:12:122,12,0	0/0:1,0:1:3:0,3,31	1/1:0,6:6:15:170,15,0	1/1:0,4:4:12:125,12,0	1/1:0,2:2:6:62,6,0	0/0:7,0:7:21:0,21,207	1/1:0,5:5:12:134,12,0	1/1:0,3:3:6:63,6,0	1/1:0,1:1:3:31,3,0	1/1:0,7:7:21:211,21,0	0/1:5,1:6:14:14,0,145	1/1:0,3:3:6:74,6,0	1/1:0,1:1:3:31,3,0	1/1:0,4:4:12:118,12,0	0/0:4,0:4:12:0,12,126	1/1:0,2:2:6:60,6,0	./.:.:.:.:.	0/0:9,0:9:24:0,24,252	0/0:4,0:4:12:0,12,118	0/0:3,0:3:9:0,9,94	0/0:6,0:6:18:0,18,191	0/0:11,0:11:33:0,33,328	./.:.:.:.:.	0/0:1,0:1:3:0,3,31	0/0:4,0:4:12:0,12,125	./.:.:.:.:.	1/1:0,11:11:33:339,33,0	1/1:0,4:4:12:122,12,0	1/1:0,6:6:18:186,18,0	1/1:0,5:5:15:153,15,0	1/1:0,4:4:12:123,12,0	0/0:6,0:6:18:0,18,185	0/0:3,0:3:9:0,9,94	0/0:6,0:6:18:0,18,186	0/1:1,3:4:18:80,0,18	0/0:4,0:4:12:0,12,124	0/0:9,0:9:24:0,24,261	0/0:10,0:10:27:0,27,290	0/0:3,0:3:9:0,9,91	1/1:0,5:5:15:153,15,0	0/0:8,0:8:21:0,21,230	0/0:6,0:6:18:0,18,174	1/1:0,2:2:6:63,6,0	./.:.:.:.:.	./.:.:.:.:.	./.:.:.:.:.	0/0:6,0:6:15:0,15,167	0/0:6,0:6:15:0,15,170	0/0:4,0:4:6:0,6,89	./.:.:.:.:.	0/0:24,0:24:72:0,72,824
chr0	133646112	.	T	A	7639.57	.	AC=90;AF=0.352;AN=256;BaseQRankSum=3.327;DP=851;Dels=0.00;FS=6.242;HaplotypeScore=0.1074;InbreedingCoeff=0.6961;MLEAC=87;MLEAF=0.340;MQ=59.82;MQ0=0;MQRankSum=0.237;QD=27.28;ReadPosRankSum=-0.567	GT:AD:DP:GQ:PL	0/0:44,0:44:99:0,132,1365	1/1:0,23:23:69:726,69,0	0/0:19,0:19:57:0,57,588	0/0:28,0:28:84:0,84,827	1/1:0,13:13:39:410,39,0	0/0:11,0:11:33:0,33,334	0/0:11,0:11:33:0,33,330	0/0:2,0:2:6:0,6,65	0/0:1,0:1:3:0,3,32	0/0:17,0:17:48:0,48,496	0/0:1,0:1:3:0,3,30	0/0:14,0:14:39:0,39,404	1/1:0,14:14:42:442,42,0	0/0:1,0:1:3:0,3,31	1/1:0,14:14:42:442,42,0	1/1:0,19:19:54:575,54,0	1/1:0,17:17:42:479,42,0	./.:.:.:.:.	0/0:5,0:5:9:0,9,122	0/0:1,0:1:3:0,3,32	0/0:3,0:3:9:0,9,96	0/0:4,0:4:9:0,9,103	0/0:13,0:13:36:0,36,385	0/0:11,0:11:27:0,27,305	0/0:8,0:8:24:0,24,255	0/0:24,0:24:72:0,72,724	0/0:10,0:10:30:0,30,305	1/1:0,3:3:9:100,9,0	1/1:0,3:3:9:100,9,0	1/1:0,11:11:30:326,30,0	1/1:0,7:7:21:228,21,0	1/1:0,1:1:3:32,3,0	0/0:8,0:8:21:0,21,224	1/1:0,2:2:6:66,6,0	0/0:13,0:13:36:0,36,378	0/1:1,1:2:26:26,0,27	0/0:23,0:23:63:0,63,670	0/0:5,0:5:15:0,15,154	1/1:0,13:13:39:416,39,0	1/1:0,3:3:9:92,9,0	0/1:1,3:4:20:86,0,20	1/1:0,12:12:36:379,36,0	0/0:13,0:13:39:0,39,390	0/0:11,0:11:30:0,30,324	0/0:14,0:14:36:0,36,391	0/0:13,0:13:33:0,33,366	0/0:12,0:12:36:0,36,367	0/0:1,0:1:3:0,3,28	1/1:0,2:2:6:61,6,0	0/0:4,0:4:12:0,12,122	./.:.:.:.:.	0/0:1,0:1:3:0,3,29	0/0:6,0:6:15:0,15,171	0/0:4,0:4:12:0,12,124	0/0:6,0:6:18:0,18,189	1/1:0,2:2:6:62,6,0	0/0:5,0:5:15:0,15,155	0/0:7,0:7:21:0,21,213	0/0:2,0:2:6:0,6,65	0/0:6,0:6:18:0,18,187	1/1:0,4:4:12:126,12,0	1/1:0,2:2:6:61,6,0	1/1:0,9:9:27:279,27,0	0/0:1,0:1:3:0,3,30	1/1:0,10:10:30:312,30,0	1/1:0,6:6:18:186,18,0	1/1:0,2:2:6:64,6,0	1/1:0,5:5:15:152,15,0	1/1:0,5:5:15:151,15,0	0/0:1,0:1:3:0,3,31	0/0:2,0:2:6:0,6,59	0/0:4,0:4:12:0,12,120	0/0:4,0:4:12:0,12,122	0/0:2,0:2:6:0,6,63	0/0:5,0:5:15:0,15,150	0/0:1,0:1:3:0,3,32	0/0:3,0:3:9:0,9,91	0/0:1,0:1:3:0,3,32	0/0:1,0:1:3:0,3,29	0/0:3,0:3:9:0,9,88	./.:.:.:.:.	./.:.:.:.:.	./.:.:.:.:.	0/0:3,0:3:9:0,9,90	0/0:2,0:2:6:0,6,61	0/0:5,0:5:15:0,15,160	1/1:0,12:12:36:369,36,0	0/0:1,0:1:3:0,3,33	1/1:0,2:2:6:63,6,0	1/1:0,3:3:9:97,9,0	./.:.:.:.:.	0/0:5,0:5:15:0,15,151	1/1:0,1:1:3:32,3,0	1/1:0,2:2:6:61,6,0	0/1:2,3:5:46:81,0,46	1/1:0,1:1:3:32,3,0	0/1:8,3:11:50:50,0,222	1/1:0,2:2:6:61,6,0	0/0:2,0:2:6:0,6,61	1/1:0,1:1:3:31,3,0	0/0:6,0:6:18:0,18,179	1/1:0,1:1:3:32,3,0	1/1:0,3:3:9:92,9,0	0/0:5,0:5:15:0,15,149	0/0:7,0:7:18:0,18,196	0/0:6,0:6:18:0,18,184	0/0:1,0:1:3:0,3,32	0/0:7,0:7:18:0,18,190	1/1:0,3:3:9:89,9,0	0/0:1,0:1:3:0,3,28	0/0:3,0:3:9:0,9,90	1/1:0,3:3:9:90,9,0	0/0:6,0:6:18:0,18,184	1/1:0,8:8:24:245,24,0	1/1:0,2:2:6:59,6,0	1/1:0,1:1:3:34,3,0	1/1:0,4:4:12:122,12,0	0/0:1,0:1:3:0,3,32	0/0:2,0:2:6:0,6,63	0/0:4,0:4:12:0,12,118	0/0:5,0:5:15:0,15,153	0/0:1,0:1:3:0,3,32	0/0:5,0:5:15:0,15,157	0/0:5,0:5:15:0,15,150	0/0:2,0:2:6:0,6,63	1/1:0,4:4:12:123,12,0	0/0:4,0:4:12:0,12,121	0/0:7,0:7:21:0,21,218	1/1:0,3:3:9:95,9,0	0/0:2,0:2:3:0,3,45	./.:.:.:.:.	./.:.:.:.:.	0/0:5,0:5:12:0,12,139	0/0:10,0:10:24:0,24,270	0/0:4,0:4:6:0,6,89	./.:.:.:.:.	0/0:44,0:44:99:0,132,1471
chr0	133647764	.	T	C	8400.46	.	AC=85;AF=0.335;AN=254;BaseQRankSum=6.704;DP=800;Dels=0.00;FS=13.183;HaplotypeScore=0.0482;InbreedingCoeff=0.7476;MLEAC=82;MLEAF=0.323;MQ=59.74;MQ0=1;MQRankSum=1.487;QD=28.67;ReadPosRankSum=1.754	GT:AD:DP:GQ:PL	1/1:0,42:42:99:1350,126,0	0/0:26,0:26:78:0,78,795	1/1:0,15:15:45:480,45,0	0/0:37,0:37:99:0,105,1107	0/0:13,0:13:36:0,36,373	1/1:0,15:15:42:442,42,0	0/0:13,0:13:30:0,30,345	./.:.:.:.:.	0/0:3,0:3:9:0,9,97	0/0:14,0:14:42:0,42,424	./.:.:.:.:.	1/1:0,13:13:39:426,39,0	0/0:7,0:7:21:0,21,214	./.:.:.:.:.	0/0:9,0:9:27:0,27,279	0/0:15,0:15:39:0,39,433	0/0:12,0:12:33:0,33,357	1/1:0,3:3:9:97,9,0	1/1:0,11:11:33:348,33,0	1/1:0,2:2:6:61,6,0	0/0:2,0:2:6:0,6,67	1/1:0,6:6:15:168,15,0	1/1:0,14:14:36:396,36,0	1/1:0,14:14:42:459,42,0	0/0:1,0:1:3:0,3,32	1/1:0,11:11:33:354,33,0	0/0:12,0:12:36:0,36,371	0/0:1,0:1:3:0,3,34	./.:.:.:.:.	0/0:10,0:10:27:0,27,290	0/0:3,0:3:9:0,9,95	0/0:1,0:1:3:0,3,32	0/0:12,0:12:33:0,33,357	0/0:2,0:2:6:0,6,63	1/1:0,14:14:39:413,39,0	0/0:2,0:2:6:0,6,63	1/1:0,13:13:39:422,39,0	0/0:8,0:8:18:0,18,214	0/0:6,0:6:18:0,18,183	0/0:3,0:3:9:0,9,92	0/0:5,0:5:15:0,15,162	0/0:17,0:17:51:0,51,519	0/0:8,0:8:21:0,21,227	1/1:0,10:10:30:319,30,0	1/1:0,16:16:48:490,48,0	0/0:22,0:22:54:0,54,618	1/1:0,13:13:30:344,30,0	1/1:0,3:3:9:100,9,0	0/0:5,0:5:15:0,15,156	0/0:4,0:4:12:0,12,119	0/0:2,0:2:6:0,6,61	0/0:8,0:8:21:0,21,225	0/0:3,0:3:9:0,9,97	./.:.:.:.:.	1/1:0,4:4:12:128,12,0	./.:.:.:.:.	0/0:3,0:3:9:0,9,95	0/0:5,0:5:15:0,15,155	0/0:1,0:1:3:0,3,32	1/1:0,8:8:24:252,24,0	0/0:4,0:4:12:0,12,122	0/0:2,0:2:6:0,6,63	0/0:9,0:9:27:0,27,263	0/0:2,0:2:6:0,6,57	0/0:5,0:5:15:0,15,144	0/0:8,0:8:24:0,24,248	0/0:2,0:2:6:0,6,63	0/0:4,0:4:12:0,12,126	0/0:2,0:2:6:0,6,63	./.:.:.:.:.	1/1:0,3:3:9:100,9,0	1/1:0,1:1:3:32,3,0	./.:.:.:.:.	0/1:4,2:6:45:45,0,105	0/0:8,0:8:24:0,24,249	1/1:0,3:3:9:95,9,0	1/1:0,3:3:9:97,9,0	1/1:0,1:1:3:32,3,0	0/0:1,0:1:3:0,3,31	0/0:4,0:4:12:0,12,122	0/0:3,0:3:9:0,9,91	1/1:0,1:1:3:30,3,0	1/1:0,4:4:12:130,12,0	1/1:0,3:3:9:100,9,0	1/1:0,1:1:3:30,3,0	0/0:2,0:2:6:0,6,66	0/0:3,0:3:9:0,9,97	0/0:6,0:6:18:0,18,176	0/0:1,0:1:3:0,3,33	0/0:3,0:3:9:0,9,97	0/0:4,0:4:9:0,9,108	0/0:3,0:3:9:0,9,94	0/0:5,0:5:15:0,15,164	./.:.:.:.:.	0/0:2,0:2:6:0,6,64	0/0:3,0:3:9:0,9,96	0/0:5,0:5:15:0,15,162	0/0:2,0:2:6:0,6,63	0/0:2,0:2:6:0,6,63	./.:.:.:.:.	0/0:3,0:3:9:0,9,94	0/0:3,0:3:9:0,9,95	0/0:2,0:2:3:0,3,31	1/1:0,3:3:9:100,9,0	1/1:0,3:3:9:96,9,0	1/1:0,1:1:3:30,3,0	0/0:2,0:2:6:0,6,67	1/1:0,3:3:9:97,9,0	0/0:4,0:4:12:0,12,118	1/1:0,3:3:9:95,9,0	1/1:0,2:2:6:64,6,0	0/0:4,0:4:12:0,12,122	0/0:12,0:12:36:0,36,376	0/0:4,0:4:12:0,12,126	0/0:5,0:5:15:0,15,152	0/0:3,0:3:9:0,9,85	0/0:3,0:3:9:0,9,90	0/0:9,0:9:27:0,27,279	1/1:0,2:2:6:63,6,0	1/1:0,2:2:6:64,6,0	0/0:5,0:5:15:0,15,158	1/1:0,4:4:12:126,12,0	1/1:0,5:5:15:157,15,0	1/1:0,1:1:3:35,3,0	1/1:0,6:6:15:166,15,0	0/0:7,0:7:18:0,18,192	1/1:0,4:4:12:128,12,0	1/1:0,1:1:3:35,3,0	0/0:2,0:2:6:0,6,63	0/0:4,0:4:6:0,6,76	0/0:4,0:4:9:0,9,108	0/0:3,0:3:6:0,6,62	0/0:6,0:6:12:0,12,153	0/0:2,0:2:3:0,3,45	0/0:4,0:4:6:0,6,89	0/0:1,0:1:3:0,3,31	0/0:25,0:25:75:0,75,839
chr0	133655413	.	G	T	1514.5	.	AC=22;AF=0.085;AN=258;BaseQRankSum=-3.124;DP=717;Dels=0.00;FS=0.497;HaplotypeScore=0.1470;InbreedingCoeff=0.4293;MLEAC=19;MLEAF=0.074;MQ=59.42;MQ0=0;MQRankSum=-0.058;QD=24.43;ReadPosRankSum=1.814	GT:AD:DP:GQ:PL	0/0:40,0:40:99:0,120,1277	0/0:10,0:10:30:0,30,316	0/0:8,0:8:24:0,24,254	1/1:0,21:21:63:622,63,0	0/0:10,0:10:30:0,30,320	0/0:16,0:16:48:0,48,505	0/0:13,0:13:36:0,36,395	./.:.:.:.:.	0/1:1,2:3:24:58,0,24	1/1:0,6:6:18:175,18,0	1/1:0,3:3:9:92,9,0	0/0:14,0:14:42:0,42,446	0/0:12,0:12:33:0,33,363	0/0:1,0:1:3:0,3,31	0/0:9,0:9:27:0,27,284	0/0:9,0:9:27:0,27,290	0/0:8,0:8:24:0,24,252	0/0:5,0:5:15:0,15,157	0/0:6,0:6:18:0,18,180	0/0:1,0:1:3:0,3,32	0/0:4,0:4:12:0,12,129	0/0:11,0:11:27:0,27,311	0/0:15,0:15:42:0,42,457	0/0:13,0:13:36:0,36,396	0/0:2,0:2:6:0,6,63	0/0:17,0:17:48:0,48,519	1/1:0,11:11:33:326,33,0	0/0:5,0:5:15:0,15,160	0/0:5,0:5:15:0,15,170	0/0:18,0:18:54:0,54,561	0/0:2,0:2:6:0,6,67	0/0:1,0:1:3:0,3,34	0/0:10,0:10:30:0,30,306	0/0:2,0:2:6:0,6,69	0/0:15,0:15:45:0,45,469	0/0:3,0:3:9:0,9,101	0/0:10,0:10:30:0,30,316	1/1:0,6:6:18:181,18,0	0/0:11,0:11:33:0,33,344	0/0:3,0:3:9:0,9,89	0/0:2,0:2:6:0,6,63	0/0:18,0:18:54:0,54,574	0/0:14,0:14:42:0,42,441	0/0:14,0:14:42:0,42,438	0/0:16,0:16:48:0,48,509	0/0:8,0:8:24:0,24,250	0/0:9,0:9:24:0,24,257	0/1:1,1:2:27:27,0,27	0/0:2,0:2:6:0,6,64	0/0:7,0:7:21:0,21,214	0/0:3,0:3:9:0,9,94	0/0:2,0:2:6:0,6,63	1/1:0,2:2:6:61,6,0	./.:.:.:.:.	0/0:3,0:3:6:0,6,78	0/0:2,0:2:6:0,6,69	0/0:6,0:6:18:0,18,191	0/0:8,0:8:21:0,21,238	1/1:0,3:3:9:92,9,0	0/0:5,0:5:15:0,15,160	0/0:2,0:2:6:0,6,61	0/0:2,0:2:6:0,6,61	0/0:5,0:5:15:0,15,155	./.:.:.:.:.	0/0:4,0:4:12:0,12,132	0/0:3,0:3:9:0,9,92	0/0:2,0:2:6:0,6,66	0/0:7,0:7:21:0,21,222	0/0:2,0:2:6:0,6,61	0/0:3,0:3:9:0,9,94	0/0:1,0:1:3:0,3,31	0/0:3,0:3:9:0,9,95	0/0:1,0:1:3:0,3,33	0/0:2,0:2:6:0,6,49	0/0:3,0:3:9:0,9,95	0/0:2,0:2:6:0,6,64	0/0:1,0:1:3:0,3,33	0/0:2,0:2:6:0,6,59	0/0:3,0:3:9:0,9,93	0/0:6,0:6:15:0,15,171	0/0:1,0:1:3:0,3,32	0/0:2,0:2:6:0,6,64	0/0:2,0:2:6:0,6,67	0/0:5,0:5:15:0,15,156	0/0:1,0:1:3:0,3,30	0/0:4,0:4:12:0,12,126	0/0:2,0:2:6:0,6,65	0/0:4,0:4:12:0,12,130	0/0:2,0:2:6:0,6,61	0/0:2,0:2:6:0,6,61	0/0:3,0:3:9:0,9,97	0/0:1,0:1:3:0,3,32	0/0:5,0:5:15:0,15,165	0/0:1,0:1:3:0,3,32	./.:.:.:.:.	0/0:4,0:4:12:0,12,130	0/0:4,0:4:12:0,12,132	0/0:2,0:2:6:0,6,67	0/0:2,0:2:6:0,6,63	0/0:2,0:2:6:0,6,61	0/0:4,0:4:12:0,12,130	0/0:1,0:1:3:0,3,33	0/0:6,0:6:18:0,18,192	0/0:3,0:3:9:0,9,92	0/0:1,0:1:3:0,3,32	0/0:4,0:4:12:0,12,127	./.:.:.:.:.	0/0:2,0:2:6:0,6,63	1/1:0,1:1:3:30,3,0	0/0:1,0:1:3:0,3,30	0/0:5,0:5:15:0,15,158	1/1:0,1:1:3:30,3,0	1/1:0,3:3:9:88,9,0	0/0:9,0:9:27:0,27,278	0/0:5,0:5:15:0,15,158	0/0:4,0:4:9:0,9,97	0/0:4,0:4:12:0,12,115	0/0:3,0:3:9:0,9,90	0/0:2,0:2:6:0,6,67	0/0:5,0:5:15:0,15,159	0/0:3,0:3:9:0,9,94	0/0:4,0:4:12:0,12,127	0/0:7,0:7:21:0,21,213	0/0:5,0:5:15:0,15,163	0/0:3,0:3:9:0,9,97	0/0:3,0:3:9:0,9,92	0/0:2,0:2:6:0,6,67	0/0:1,0:1:3:0,3,32	0/0:1,0:1:3:0,3,32	./.:.:.:.:.	0/0:2,0:2:6:0,6,53	./.:.:.:.:.	0/0:4,0:4:6:0,6,89	0/0:2,0:2:6:0,6,61	0/0:2,0:2:3:0,3,45	./.:.:.:.:.	0/0:26,0:26:78:0,78,891
chr0	133660370	.	C	A	5337.9	.	AC=48;AF=0.185;AN=260;BaseQRankSum=-0.005;DP=1006;Dels=0.00;FS=0.000;HaplotypeScore=0.0647;InbreedingCoeff=0.6926;MLEAC=47;MLEAF=0.181;MQ=59.86;MQ0=0;MQRankSum=-0.779;QD=26.96;ReadPosRankSum=0.158	GT:AD:DP:GQ:PL	0/0:63,0:63:99:0,189,1958	0/0:28,0:28:84:0,84,843	0/0:12,0:12:36:0,36,362	0/0:46,0:46:99:0,138,1420	0/0:9,0:9:24:0,24,243	0/0:14,0:14:42:0,42,425	0/0:24,0:24:69:0,69,695	0/0:2,0:2:6:0,6,62	0/1:1,1:2:26:28,0,26	0/0:14,0:14:42:0,42,427	0/0:5,0:5:15:0,15,154	1/1:0,12:12:36:371,36,0	0/0:20,0:20:60:0,60,607	0/0:1,0:1:3:0,3,34	0/0:16,0:16:45:0,45,482	0/0:22,0:22:60:0,60,641	0/0:16,0:16:45:0,45,445	0/0:4,0:4:12:0,12,128	0/0:12,0:12:36:0,36,353	1/1:0,11:11:33:335,33,0	0/0:3,0:3:9:0,9,91	1/1:0,18:18:54:550,54,0	1/1:0,19:19:48:527,48,0	1/1:0,23:23:66:693,66,0	0/0:5,0:5:15:0,15,162	0/0:17,0:17:51:0,51,531	0/0:11,0:11:33:0,33,324	0/0:6,0:6:18:0,18,192	0/0:7,0:7:21:0,21,201	0/0:26,0:26:75:0,75,772	0/0:6,0:6:18:0,18,176	0/0:6,0:6:18:0,18,187	0/0:17,0:17:48:0,48,506	0/0:2,0:2:6:0,6,68	0/0:11,0:11:33:0,33,342	0/0:8,0:8:24:0,24,250	0/0:14,0:14:42:0,42,433	0/0:14,0:14:42:0,42,424	0/0:12,0:12:36:0,36,357	0/0:5,0:5:15:0,15,159	0/0:10,0:10:30:0,30,310	0/0:16,0:16:48:0,48,503	0/0:19,0:19:54:0,54,545	1/1:0,19:19:54:544,54,0	1/1:0,24:24:69:720,69,0	0/0:15,0:15:45:0,45,461	0/0:11,0:11:33:0,33,336	0/1:1,1:2:26:28,0,26	0/0:2,0:2:6:0,6,59	0/0:9,0:9:24:0,24,257	0/0:3,0:3:9:0,9,87	0/0:4,0:4:12:0,12,122	0/0:3,0:3:9:0,9,89	0/0:1,0:1:3:0,3,30	1/1:0,3:3:9:87,9,0	0/0:5,0:5:15:0,15,147	0/0:1,0:1:3:0,3,32	0/0:4,0:4:12:0,12,121	0/0:1,0:1:3:0,3,32	1/1:0,3:3:9:95,9,0	0/0:3,0:3:9:0,9,95	0/0:1,0:1:3:0,3,32	0/0:7,0:7:21:0,21,210	0/0:5,0:5:15:0,15,151	0/0:6,0:6:15:0,15,163	0/0:4,0:4:12:0,12,120	0/0:3,0:3:9:0,9,92	0/0:4,0:4:12:0,12,126	./.:.:.:.:.	0/0:8,0:8:24:0,24,245	./.:.:.:.:.	1/1:0,2:2:6:64,6,0	./.:.:.:.:.	0/0:1,0:1:3:0,3,29	0/0:1,0:1:3:0,3,32	./.:.:.:.:.	1/1:0,3:3:9:96,9,0	1/1:0,4:4:12:120,12,0	0/0:4,0:4:12:0,12,128	0/0:1,0:1:3:0,3,30	0/0:1,0:1:3:0,3,32	0/0:4,0:4:9:0,9,104	0/0:3,0:3:9:0,9,95	1/1:0,4:4:12:120,12,0	0/0:1,0:1:3:0,3,32	0/0:1,0:1:3:0,3,31	0/0:3,0:3:9:0,9,95	0/0:11,0:11:33:0,33,326	0/0:5,0:5:15:0,15,147	0/0:3,0:3:9:0,9,94	0/0:3,0:3:9:0,9,88	0/0:4,0:4:12:0,12,117	0/0:1,0:1:3:0,3,33	0/0:1,0:1:3:0,3,31	0/0:2,0:2:3:0,3,31	0/0:6,0:6:18:0,18,181	0/0:3,0:3:9:0,9,85	0/0:5,0:5:15:0,15,150	0/0:1,0:1:3:0,3,32	0/0:4,0:4:12:0,12,121	0/0:8,0:8:24:0,24,250	0/0:3,0:3:9:0,9,91	0/0:1,0:1:3:0,3,29	1/1:0,5:5:15:153,15,0	0/0:2,0:2:6:0,6,62	1/1:0,4:4:12:124,12,0	0/0:3,0:3:9:0,9,97	0/0:7,0:7:21:0,21,204	0/0:6,0:6:18:0,18,184	0/0:6,0:6:18:0,18,176	0/0:3,0:3:9:0,9,88	0/0:6,0:6:18:0,18,187	0/0:8,0:8:21:0,21,239	0/0:8,0:8:21:0,21,226	0/0:6,0:6:18:0,18,182	0/0:2,0:2:6:0,6,59	0/0:3,0:3:9:0,9,90	0/0:1,0:1:3:0,3,30	1/1:0,3:3:9:96,9,0	1/1:0,8:8:24:235,24,0	0/0:2,0:2:6:0,6,64	1/1:0,4:4:12:122,12,0	1/1:0,4:4:12:118,12,0	1/1:0,6:6:18:172,18,0	1/1:0,8:8:24:240,24,0	0/0:7,0:7:21:0,21,211	1/1:0,4:4:12:118,12,0	1/1:0,2:2:6:63,6,0	0/0:6,0:6:18:0,18,182	./.:.:.:.:.	./.:.:.:.:.	0/0:5,0:5:9:0,9,118	0/0:4,0:4:6:0,6,89	./.:.:.:.:.	0/0:2,0:2:3:0,3,45	0/0:2,0:2:3:0,3,45	0/0:15,0:15:42:0,42,441
chr0	133661235	.	A	G	4695	.	AC=79;AF=0.311;AN=254;BaseQRankSum=0.141;DP=765;Dels=0.00;FS=0.678;HaplotypeScore=0.1612;InbreedingCoeff=0.6885;MLEAC=73;MLEAF=0.287;MQ=59.76;MQ0=0;MQRankSum=-0.306;QD=26.83;ReadPosRankSum=-0.451	GT:AD:DP:GQ:PL	0/0:37,0:37:99:0,105,1164	0/0:13,0:13:39:0,39,421	0/0:15,0:15:45:0,45,478	0/0:40,0:40:99:0,117,1252	1/1:0,10:10:27:300,27,0	0/0:11,0:11:33:0,33,340	0/0:17,0:17:51:0,51,516	0/0:2,0:2:6:0,6,65	./.:.:.:.:.	0/0:12,0:12:36:0,36,384	./.:.:.:.:.	0/0:14,0:14:42:0,42,441	1/1:0,20:20:60:631,60,0	0/0:1,0:1:3:0,3,30	1/1:0,8:8:24:247,24,0	1/1:0,11:11:30:332,30,0	1/1:0,6:6:18:178,18,0	0/0:2,0:2:6:0,6,61	0/0:4,0:4:12:0,12,127	0/0:10,0:10:30:0,30,315	0/0:2,0:2:6:0,6,65	0/0:16,0:16:48:0,48,486	0/0:8,0:8:24:0,24,256	0/0:26,0:26:78:0,78,826	0/0:1,0:1:3:0,3,32	0/0:14,0:14:42:0,42,437	0/0:14,0:14:42:0,42,457	1/1:0,2:2:6:65,6,0	1/1:0,2:2:6:61,6,0	1/1:0,15:15:45:463,45,0	1/1:0,4:4:9:92,9,0	1/1:0,1:1:3:32,3,0	0/0:11,0:11:33:0,33,357	1/1:0,1:1:3:31,3,0	0/0:11,0:11:33:0,33,342	0/0:2,0:2:6:0,6,63	0/0:18,0:18:54:0,54,567	0/0:11,0:11:33:0,33,352	1/1:0,5:5:15:160,15,0	1/1:0,2:2:6:61,6,0	0/1:1,3:4:20:80,0,20	1/1:0,10:10:30:311,30,0	0/0:13,0:13:39:0,39,414	0/0:9,0:9:27:0,27,287	0/0:17,0:17:51:0,51,540	0/0:17,0:17:51:0,51,531	0/0:4,0:4:12:0,12,131	0/0:1,0:1:3:0,3,32	./.:.:.:.:.	0/0:6,0:6:18:0,18,184	./.:.:.:.:.	0/0:6,0:6:18:0,18,188	0/0:7,0:7:21:0,21,222	./.:.:.:.:.	0/0:2,0:2:6:0,6,67	0/1:1,2:3:22:53,0,22	0/0:5,0:5:15:0,15,161	0/0:2,0:2:6:0,6,67	0/0:3,0:3:9:0,9,97	0/0:4,0:4:12:0,12,124	1/1:0,2:2:6:64,6,0	1/1:0,3:3:9:95,9,0	1/1:0,6:6:18:181,18,0	0/0:5,0:5:15:0,15,162	1/1:0,4:4:12:124,12,0	1/1:0,6:6:18:189,18,0	1/1:0,2:2:6:61,6,0	1/1:0,4:4:12:122,12,0	1/1:0,5:5:15:149,15,0	0/0:1,0:1:3:0,3,31	./.:.:.:.:.	0/0:5,0:5:15:0,15,159	0/0:3,0:3:6:0,6,74	0/0:6,0:6:18:0,18,180	./.:.:.:.:.	0/0:4,0:4:12:0,12,128	0/0:1,0:1:3:0,3,33	0/0:2,0:2:6:0,6,64	0/0:2,0:2:6:0,6,61	0/0:5,0:5:15:0,15,162	0/0:3,0:3:9:0,9,95	0/0:1,0:1:3:0,3,30	0/0:3,0:3:9:0,9,97	0/0:9,0:9:27:0,27,293	0/0:2,0:2:6:0,6,65	0/0:4,0:4:12:0,12,128	1/1:0,1:1:3:29,3,0	0/0:2,0:2:6:0,6,61	1/1:0,3:3:9:89,9,0	1/1:0,3:3:9:89,9,0	1/1:0,2:2:6:60,6,0	0/0:2,0:2:6:0,6,63	1/1:0,2:2:6:62,6,0	1/1:0,4:4:12:118,12,0	0/1:1,1:2:26:26,0,27	1/1:0,1:1:3:30,3,0	0/0:3,0:3:9:0,9,92	1/1:0,2:2:6:69,6,0	0/0:1,0:1:3:0,3,30	1/1:0,2:2:6:63,6,0	0/0:4,0:4:12:0,12,130	1/1:0,3:3:9:92,9,0	1/1:0,1:1:3:33,3,0	0/0:6,0:6:18:0,18,195	0/0:1,0:1:3:0,3,31	0/0:3,0:3:9:0,9,96	0/0:4,0:4:12:0,12,128	0/0:1,0:1:3:0,3,32	1/1:0,1:1:3:33,3,0	0/0:3,0:3:9:0,9,92	0/0:3,0:3:9:0,9,90	1/1:0,1:1:3:34,3,0	0/0:6,0:6:18:0,18,189	1/1:0,4:4:12:127,12,0	1/1:0,4:4:12:124,12,0	1/1:0,3:3:9:92,9,0	./.:.:.:.:.	0/0:2,0:2:6:0,6,62	./.:.:.:.:.	0/0:2,0:2:6:0,6,64	0/0:5,0:5:15:0,15,159	0/0:2,0:2:6:0,6,64	0/0:2,0:2:6:0,6,62	0/0:5,0:5:15:0,15,153	0/0:2,0:2:6:0,6,66	0/0:5,0:5:15:0,15,152	0/0:3,0:3:6:0,6,65	0/0:3,0:3:9:0,9,94	0/0:5,0:5:15:0,15,160	0/0:4,0:4:9:0,9,109	0/0:7,0:7:12:0,12,166	0/0:5,0:5:9:0,9,108	0/0:6,0:6:9:0,9,134	0/0:2,0:2:6:0,6,63	./.:.:.:.:.	0/0:2,0:2:3:0,3,45	0/0:25,0:25:75:0,75,866
chr0	133669888	.	A	G	5970.06	.	AC=71;AF=0.275;AN=258;BaseQRankSum=-3.696;DP=1024;Dels=0.00;FS=0.895;HaplotypeScore=0.0905;InbreedingCoeff=0.7351;MLEAC=68;MLEAF=0.264;MQ=59.82;MQ0=0;MQRankSum=-0.677;QD=24.88;ReadPosRankSum=-1.308	GT:AD:DP:GQ:PL	0/0:55,0:55:99:0,165,1750	0/0:17,0:17:51:0,51,504	0/0:16,0:16:45:0,45,473	0/0:42,0:42:99:0,126,1257	1/1:0,14:14:42:415,42,0	0/0:18,0:18:54:0,54,540	0/0:18,0:18:54:0,54,547	0/0:3,0:3:9:0,9,97	0/0:1,0:1:3:0,3,34	0/0:22,0:22:63:0,63,658	0/0:8,0:8:24:0,24,252	0/0:14,0:14:39:0,39,410	1/1:0,8:8:24:249,24,0	./.:.:.:.:.	1/1:0,16:16:48:475,48,0	1/1:0,14:14:39:419,39,0	0/0:27,0:27:81:0,81,837	0/0:3,0:3:9:0,9,96	0/0:7,0:7:21:0,21,218	0/0:19,0:19:57:0,57,581	0/0:7,0:7:21:0,21,227	0/0:19,0:19:54:0,54,556	0/0:16,0:16:45:0,45,468	0/0:16,0:16:48:0,48,502	0/0:1,0:1:3:0,3,35	0/0:16,0:16:48:0,48,472	0/0:12,0:12:36:0,36,369	1/1:0,10:10:30:311,30,0	0/1:2,3:5:38:81,0,38	1/1:0,19:19:54:551,54,0	1/1:0,8:8:21:214,21,0	./.:.:.:.:.	0/0:27,0:27:72:0,72,752	1/1:0,3:3:9:95,9,0	0/0:19,0:19:57:0,57,571	0/0:3,0:3:9:0,9,96	0/0:24,0:24:66:0,66,717	0/0:16,0:16:48:0,48,478	1/1:0,7:7:21:204,21,0	1/1:0,2:2:6:63,6,0	0/1:3,5:8:72:122,0,72	1/1:0,17:17:51:507,51,0	./.:.:.:.:.	0/0:13,0:13:39:0,39,397	0/0:15,0:15:45:0,45,459	0/0:19,0:19:57:0,57,581	0/0:9,0:9:27:0,27,275	0/0:6,0:6:18:0,18,191	1/1:0,2:2:6:56,6,0	0/0:6,0:6:15:0,15,167	./.:.:.:.:.	0/0:3,0:3:9:0,9,95	0/0:6,0:6:18:0,18,180	0/0:3,0:3:9:0,9,93	0/0:7,0:7:21:0,21,214	1/1:0,5:5:15:155,15,0	0/0:5,0:5:15:0,15,153	0/0:4,0:4:12:0,12,124	0/0:5,0:5:12:0,12,137	0/0:8,0:8:24:0,24,245	1/1:0,5:5:15:153,15,0	1/1:0,2:2:6:61,6,0	0/0:5,0:5:15:0,15,157	0/0:7,0:7:21:0,21,208	0/0:7,0:7:21:0,21,209	1/1:0,4:4:12:118,12,0	1/1:0,5:5:15:151,15,0	1/1:0,4:4:12:119,12,0	1/1:0,4:4:12:116,12,0	0/0:4,0:4:12:0,12,122	0/0:1,0:1:3:0,3,32	0/0:8,0:8:24:0,24,245	0/0:3,0:3:9:0,9,92	0/0:5,0:5:15:0,15,153	0/0:1,0:1:3:0,3,32	0/0:3,0:3:9:0,9,93	0/0:1,0:1:3:0,3,30	0/0:3,0:3:9:0,9,95	0/0:1,0:1:3:0,3,30	0/0:3,0:3:9:0,9,93	0/0:2,0:2:6:0,6,61	0/0:2,0:2:6:0,6,59	0/0:2,0:2:6:0,6,64	0/0:6,0:6:15:0,15,168	0/0:1,0:1:3:0,3,32	0/0:6,0:6:18:0,18,200	1/1:0,5:5:15:149,15,0	0/1:8,1:9:6:6,0,202	1/1:0,5:5:15:150,15,0	0/1:1,10:11:4:220,0,4	./.:.:.:.:.	0/0:6,0:6:18:0,18,184	1/1:0,1:1:3:31,3,0	1/1:0,3:3:9:92,9,0	0/0:2,0:2:6:0,6,65	0/1:1,2:3:23:52,0,23	0/0:3,0:3:9:0,9,92	1/1:0,4:4:12:118,12,0	0/0:3,0:3:9:0,9,94	1/1:0,4:4:12:120,12,0	0/0:10,0:10:30:0,30,313	1/1:0,2:2:6:59,6,0	1/1:0,2:2:6:61,6,0	./.:.:.:.:.	0/0:4,0:4:12:0,12,128	0/0:6,0:6:18:0,18,186	0/0:2,0:2:6:0,6,61	0/0:3,0:3:9:0,9,92	1/1:0,3:3:9:90,9,0	0/0:6,0:6:18:0,18,180	0/0:10,0:10:30:0,30,306	1/1:0,3:3:9:93,9,0	0/0:6,0:6:18:0,18,189	1/1:0,7:7:18:197,18,0	1/1:0,9:9:27:274,27,0	1/1:0,3:3:9:89,9,0	1/1:0,4:4:12:111,12,0	0/0:2,0:2:6:0,6,63	0/0:3,0:3:9:0,9,90	0/0:1,0:1:3:0,3,32	0/0:8,0:8:24:0,24,241	0/0:4,0:4:12:0,12,122	0/0:8,0:8:24:0,24,240	0/0:4,0:4:12:0,12,122	0/0:4,0:4:12:0,12,120	0/0:4,0:4:12:0,12,122	0/0:2,0:2:6:0,6,62	0/0:4,0:4:12:0,12,122	0/0:2,0:2:6:0,6,63	./.:.:.:.:.	0/0:2,0:2:3:0,3,45	0/0:5,0:5:15:0,15,154	0/0:6,0:6:12:0,12,153	0/0:5,0:5:9:0,9,106	0/0:6,0:6:9:0,9,134	./.:.:.:.:.	0/0:26,0:26:78:0,78,852
chr0	133670896	.	C	T	1488.95	.	AC=13;AF=0.051;AN=254;DP=799;Dels=0.00;FS=10.466;HaplotypeScore=0.1127;InbreedingCoeff=0.3459;MLEAC=13;MLEAF=0.051;MQ=59.00;MQ0=0;QD=26.12	GT:AD:DP:GQ:PL	0/0:44,0:44:99:0,132,1388	0/0:21,0:21:60:0,60,661	0/0:11,0:11:30:0,30,337	0/0:35,0:35:99:0,105,1078	0/0:9,0:9:27:0,27,290	0/0:6,0:6:18:0,18,188	0/0:7,0:7:21:0,21,220	./.:.:.:.:.	1/1:0,4:4:12:124,12,0	0/0:8,0:8:24:0,24,257	0/1:1,1:2:25:25,0,26	0/0:11,0:11:30:0,30,334	0/0:14,0:14:42:0,42,442	0/0:1,0:1:3:0,3,32	0/0:10,0:10:30:0,30,325	0/0:11,0:11:27:0,27,284	0/0:22,0:22:54:0,54,612	0/0:3,0:3:9:0,9,96	0/0:13,0:13:39:0,39,401	0/0:5,0:5:15:0,15,152	0/0:3,0:3:9:0,9,97	0/0:9,0:9:24:0,24,268	0/0:16,0:16:48:0,48,508	0/0:14,0:14:42:0,42,435	./.:.:.:.:.	0/0:18,0:18:45:0,45,516	1/1:0,15:15:45:448,45,0	./.:.:.:.:.	0/0:4,0:4:12:0,12,121	1/1:0,16:16:48:485,48,0	0/0:2,0:2:6:0,6,63	0/0:1,0:1:3:0,3,32	0/0:12,0:12:36:0,36,375	0/0:2,0:2:6:0,6,65	0/0:11,0:11:33:0,33,344	0/0:1,0:1:3:0,3,32	0/0:15,0:15:45:0,45,479	1/1:0,10:10:30:303,30,0	0/0:13,0:13:39:0,39,415	0/0:1,0:1:3:0,3,32	./.:.:.:.:.	0/0:8,0:8:24:0,24,251	0/0:15,0:15:45:0,45,461	0/0:17,0:17:51:0,51,544	0/0:21,0:21:63:0,63,652	0/0:19,0:19:57:0,57,592	0/0:8,0:8:24:0,24,252	1/1:0,1:1:3:32,3,0	0/0:3,0:3:9:0,9,97	0/0:4,0:4:12:0,12,129	./.:.:.:.:.	0/0:5,0:5:15:0,15,157	0/0:4,0:4:12:0,12,131	0/0:1,0:1:3:0,3,33	0/0:4,0:4:12:0,12,125	0/0:1,0:1:3:0,3,32	0/0:4,0:4:12:0,12,127	0/0:5,0:5:15:0,15,163	0/0:5,0:5:15:0,15,157	0/0:5,0:5:15:0,15,153	0/0:4,0:4:12:0,12,128	0/0:1,0:1:3:0,3,31	0/0:6,0:6:18:0,18,195	0/0:1,0:1:3:0,3,34	0/0:7,0:7:21:0,21,207	0/0:5,0:5:15:0,15,160	./.:.:.:.:.	0/0:3,0:3:9:0,9,94	0/0:4,0:4:12:0,12,131	0/0:1,0:1:3:0,3,33	0/0:1,0:1:3:0,3,32	0/0:3,0:3:9:0,9,95	0/0:3,0:3:9:0,9,90	0/0:5,0:5:15:0,15,156	0/0:10,0:10:30:0,30,310	0/0:3,0:3:9:0,9,97	0/0:4,0:4:12:0,12,128	./.:.:.:.:.	0/0:1,0:1:3:0,3,32	0/0:6,0:6:15:0,15,172	0/0:1,0:1:3:0,3,32	0/0:1,0:1:3:0,3,32	0/0:5,0:5:15:0,15,159	0/0:6,0:6:18:0,18,195	0/0:3,0:3:9:0,9,95	0/0:3,0:3:9:0,9,92	0/0:8,0:8:24:0,24,252	./.:.:.:.:.	0/0:2,0:2:6:0,6,55	0/0:5,0:5:15:0,15,164	0/0:1,0:1:3:0,3,34	0/0:2,0:2:6:0,6,65	0/0:3,0:3:9:0,9,96	0/0:2,0:2:6:0,6,65	./.:.:.:.:.	./.:.:.:.:.	0/0:2,0:2:6:0,6,58	0/0:3,0:3:9:0,9,96	0/0:1,0:1:3:0,3,32	0/0:1,0:1:3:0,3,29	0/0:1,0:1:3:0,3,33	0/0:1,0:1:3:0,3,32	0/0:1,0:1:3:0,3,32	0/0:1,0:1:3:0,3,33	0/0:3,0:3:9:0,9,97	0/0:8,0:8:24:0,24,262	0/0:4,0:4:12:0,12,137	0/0:11,0:11:33:0,33,361	0/0:1,0:1:3:0,3,32	0/0:3,0:3:9:0,9,88	0/0:5,0:5:12:0,12,141	0/0:1,0:1:3:0,3,33	1/1:0,9:9:27:276,27,0	0/0:2,0:2:6:0,6,65	0/0:5,0:5:12:0,12,140	0/0:3,0:3:9:0,9,94	0/0:2,0:2:6:0,6,61	0/0:1,0:1:3:0,3,32	0/0:5,0:5:15:0,15,160	0/0:1,0:1:3:0,3,32	0/0:4,0:4:12:0,12,125	0/0:5,0:5:15:0,15,166	0/0:5,0:5:15:0,15,154	0/0:4,0:4:12:0,12,124	0/0:3,0:3:6:0,6,79	0/0:3,0:3:9:0,9,100	0/0:3,0:3:6:0,6,76	0/0:3,0:3:9:0,9,97	0/0:1,0:1:3:0,3,33	0/0:4,0:4:6:0,6,89	0/0:4,0:4:6:0,6,76	0/0:3,0:3:6:0,6,76	0/0:6,0:6:12:0,12,153	0/0:8,0:8:15:0,15,197	0/0:4,0:4:6:0,6,89	0/0:6,0:6:9:0,9,134	0/0:18,0:18:54:0,54,611
chr0	133672503	.	G	T	1192.78	.	AC=18;AF=0.071;AN=252;BaseQRankSum=0.171;DP=616;Dels=0.00;FS=16.563;HaplotypeScore=0.0784;InbreedingCoeff=0.3498;MLEAC=14;MLEAF=0.056;MQ=59.66;MQ0=0;MQRankSum=-0.016;QD=24.34;ReadPosRankSum=-2.538	GT:AD:DP:GQ:PL	0/0:37,0:37:99:0,111,1183	0/0:16,0:16:48:0,48,509	0/0:15,0:15:45:0,45,482	0/0:28,0:28:81:0,81,872	0/0:10,0:10:27:0,27,302	0/0:10,0:10:30:0,30,315	0/0:8,0:8:21:0,21,230	0/0:1,0:1:3:0,3,32	0/0:1,0:1:3:0,3,30	0/0:10,0:10:30:0,30,320	0/0:2,0:2:6:0,6,65	0/0:6,0:6:18:0,18,196	0/0:6,0:6:18:0,18,189	1/1:0,3:3:9:95,9,0	0/0:14,0:15:39:0,39,424	0/0:12,0:12:36:0,36,374	0/0:5,0:5:15:0,15,160	0/1:1,1:2:23:23,0,27	0/0:1,0:1:3:0,3,32	0/0:1,0:1:3:0,3,33	0/0:4,0:4:12:0,12,134	0/0:11,0:11:30:0,30,329	0/0:5,0:5:15:0,15,158	0/0:11,0:11:30:0,30,320	1/1:0,2:2:6:69,6,0	0/0:12,0:12:36:0,36,362	0/0:9,0:9:27:0,27,291	0/0:4,0:4:12:0,12,128	0/0:2,0:2:6:0,6,67	0/0:8,0:8:24:0,24,256	0/0:4,0:4:12:0,12,129	0/0:3,0:3:9:0,9,99	1/1:0,19:19:57:586,57,0	0/0:5,0:5:15:0,15,162	0/0:8,0:8:24:0,24,253	0/0:4,0:4:12:0,12,130	0/0:9,0:9:27:0,27,287	0/0:9,0:9:27:0,27,281	0/0:5,0:5:15:0,15,162	0/0:2,0:2:6:0,6,65	0/0:2,0:2:6:0,6,65	0/0:3,0:3:9:0,9,98	0/0:5,0:5:15:0,15,157	0/0:6,0:6:18:0,18,190	0/0:5,0:5:15:0,15,156	0/0:13,0:13:33:0,33,380	0/0:7,0:7:21:0,21,223	0/0:2,0:2:6:0,6,65	./.:.:.:.:.	0/0:3,0:3:9:0,9,87	./.:.:.:.:.	./.:.:.:.:.	0/0:1,0:1:3:0,3,31	./.:.:.:.:.	0/0:3,0:3:9:0,9,95	0/0:3,0:3:9:0,9,95	0/0:4,0:4:12:0,12,128	0/0:1,0:1:3:0,3,32	0/0:2,0:2:6:0,6,65	0/0:8,0:8:24:0,24,256	0/0:2,0:2:6:0,6,64	0/0:1,0:1:3:0,3,32	0/0:5,0:5:12:0,12,136	1/1:0,5:5:15:153,15,0	0/0:5,0:5:15:0,15,160	0/0:2,0:2:6:0,6,64	0/0:1,0:1:3:0,3,30	0/0:1,0:1:3:0,3,31	0/0:2,0:2:6:0,6,61	0/0:2,0:2:6:0,6,63	0/0:1,0:1:3:0,3,31	0/0:5,0:5:15:0,15,146	0/0:5,0:5:15:0,15,157	0/0:4,0:4:12:0,12,126	0/0:2,0:2:6:0,6,65	./.:.:.:.:.	0/0:1,0:1:3:0,3,32	0/0:2,0:2:6:0,6,61	0/0:1,0:1:3:0,3,31	0/0:7,0:7:21:0,21,214	0/0:1,0:1:3:0,3,31	0/0:4,0:4:12:0,12,122	0/0:3,0:3:9:0,9,100	0/0:3,0:3:9:0,9,94	0/0:2,0:2:6:0,6,63	0/1:1,2:3:25:56,0,25	0/0:1,0:1:3:0,3,32	./.:.:.:.:.	0/0:3,0:3:6:0,6,76	0/0:3,0:3:9:0,9,86	./.:.:.:.:.	./.:.:.:.:.	0/0:2,0:2:6:0,6,63	0/0:1,0:1:3:0,3,32	0/0:1,0:1:3:0,3,32	0/0:7,0:7:21:0,21,221	1/1:0,3:3:9:99,9,0	0/0:4,0:4:12:0,12,126	./.:.:.:.:.	0/0:2,0:2:6:0,6,65	1/1:0,5:5:15:162,15,0	0/0:1,0:1:3:0,3,32	0/0:3,0:3:9:0,9,97	./.:.:.:.:.	./.:.:.:.:.	0/0:2,0:2:6:0,6,62	0/0:3,0:3:9:0,9,95	0/0:4,0:4:12:0,12,123	0/0:6,0:6:18:0,18,195	1/1:0,1:1:3:30,3,0	1/1:0,6:6:18:185,18,0	0/0:6,0:6:18:0,18,195	0/0:5,0:5:15:0,15,163	0/0:1,0:1:3:0,3,31	0/0:3,0:3:9:0,9,92	0/0:3,0:3:9:0,9,92	0/0:1,0:1:3:0,3,34	0/0:1,0:1:3:0,3,33	0/0:1,0:1:3:0,3,32	0/0:6,0:6:18:0,18,187	0/0:6,0:6:18:0,18,187	0/0:3,0:3:9:0,9,97	0/0:1,0:1:3:0,3,33	0/0:3,0:3:9:0,9,94	0/0:1,0:1:3:0,3,30	0/0:4,0:4:12:0,12,130	0/0:2,0:2:6:0,6,66	0/0:3,0:3:9:0,9,96	0/0:1,0:1:3:0,3,32	0/0:3,0:3:6:0,6,75	0/0:2,0:2:3:0,3,45	0/0:1,0:1:3:0,3,32	0/0:4,0:4:9:0,9,108	0/0:5,0:6:9:0,9,108	0/0:6,0:6:9:0,9,121	0/0:3,0:3:6:0,6,76	0/0:19,0:19:57:0,57,645
chr0	133673382	.	G	A	9813.55	.	AC=90;AF=0.357;AN=252;BaseQRankSum=-1.359;DP=817;Dels=0.00;FS=1.153;HaplotypeScore=0.0553;InbreedingCoeff=0.7343;MLEAC=93;MLEAF=0.369;MQ=58.92;MQ0=0;MQRankSum=0.564;QD=28.69;ReadPosRankSum=-2.140	GT:AD:DP:GQ:PL	1/1:0,56:56:99:1800,168,0	1/1:0,11:11:30:335,30,0	1/1:0,9:9:27:286,27,0	0/0:39,0:39:99:0,108,1195	0/0:15,0:15:42:0,42,455	1/1:0,10:10:30:304,30,0	0/0:15,0:15:45:0,45,482	0/0:1,0:1:3:0,3,33	0/0:2,0:2:6:0,6,65	0/0:17,0:17:45:0,45,498	./.:.:.:.:.	1/1:0,13:13:33:380,33,0	0/0:5,0:5:15:0,15,160	0/0:2,0:2:6:0,6,65	0/0:15,0:15:45:0,45,483	0/0:22,0:22:63:0,63,691	0/0:13,0:13:36:0,36,389	1/1:0,1:1:3:32,3,0	0/0:19,0:19:42:0,42,518	1/1:0,3:3:9:92,9,0	./.:.:.:.:.	1/1:0,13:13:36:381,36,0	1/1:0,12:12:33:366,33,0	1/1:0,13:13:33:383,33,0	./.:.:.:.:.	1/1:0,12:12:33:357,33,0	0/0:9,0:9:24:0,24,266	0/0:2,0:2:6:0,6,65	0/0:1,0:1:3:0,3,32	0/0:18,0:18:51:0,51,546	0/0:4,0:4:12:0,12,124	0/0:4,0:4:12:0,12,130	0/0:14,0:14:39:0,39,427	0/0:2,0:2:6:0,6,66	1/1:0,14:14:33:384,33,0	0/0:3,0:3:9:0,9,105	1/1:0,19:19:48:544,48,0	0/0:9,0:9:27:0,27,291	0/0:17,0:17:45:0,45,499	./.:.:.:.:.	0/0:1,0:1:3:0,3,35	0/0:14,0:14:39:0,39,431	0/0:11,0:11:33:0,33,357	1/1:0,18:18:51:558,51,0	1/1:0,14:14:42:442,42,0	0/0:18,0:18:48:0,48,536	1/1:0,9:9:21:250,21,0	0/1:1,1:2:19:26,0,19	0/0:1,0:1:3:0,3,32	0/0:4,0:4:12:0,12,124	0/0:2,0:2:6:0,6,63	0/0:4,0:4:12:0,12,130	0/0:5,0:5:15:0,15,162	0/0:3,0:3:9:0,9,96	1/1:0,10:10:30:325,30,0	0/0:1,0:1:3:0,3,34	0/0:6,0:6:15:0,15,171	0/0:3,0:3:6:0,6,77	0/0:1,0:1:3:0,3,32	1/1:0,4:4:12:130,12,0	./.:.:.:.:.	0/0:3,0:3:9:0,9,93	0/0:3,0:3:9:0,9,92	0/0:2,0:2:6:0,6,62	0/0:4,0:4:12:0,12,128	0/0:5,0:5:15:0,15,155	0/0:3,0:3:9:0,9,95	0/0:3,0:3:9:0,9,96	0/0:5,0:5:12:0,12,135	./.:.:.:.:.	1/1:0,1:1:3:31,3,0	1/1:0,6:6:18:194,18,0	1/1:0,3:3:9:92,9,0	0/1:1,3:4:23:84,0,23	0/0:3,0:3:9:0,9,89	1/1:0,1:1:3:32,3,0	1/1:0,3:3:9:97,9,0	1/1:0,1:1:3:34,3,0	0/0:1,0:1:3:0,3,32	1/1:0,5:5:12:138,12,0	1/1:0,4:4:12:126,12,0	./.:.:.:.:.	./.:.:.:.:.	1/1:0,2:2:6:65,6,0	1/1:0,3:3:9:97,9,0	0/0:5,0:5:15:0,15,164	0/0:1,0:1:3:0,3,34	0/0:6,0:6:18:0,18,193	0/0:6,0:6:15:0,15,172	0/0:6,0:6:18:0,18,194	0/0:3,0:3:9:0,9,92	0/0:1,0:1:3:0,3,33	0/0:3,0:3:9:0,9,98	0/0:3,0:3:9:0,9,95	./.:.:.:.:.	0/0:2,0:2:6:0,6,67	0/0:2,0:2:6:0,6,63	0/0:2,0:2:6:0,6,65	0/0:6,0:6:18:0,18,190	0/0:1,0:1:3:0,3,30	0/0:5,0:5:15:0,15,158	0/0:1,0:1:3:0,3,31	0/0:4,0:4:12:0,12,126	1/1:0,2:2:6:63,6,0	1/1:0,4:4:12:126,12,0	1/1:0,2:2:6:62,6,0	1/1:0,4:4:12:131,12,0	1/1:0,1:1:3:32,3,0	0/0:4,0:4:12:0,12,129	0/0:3,0:3:6:0,6,77	0/0:3,0:3:9:0,9,96	0/0:4,0:4:12:0,12,133	0/0:3,0:3:9:0,9,94	0/0:4,0:4:12:0,12,131	0/0:2,0:2:6:0,6,63	0/0:1,0:1:3:0,3,33	0/0:1,0:1:3:0,3,32	1/1:0,4:4:12:126,12,0	1/1:0,5:5:15:156,15,0	1/1:0,3:3:9:92,9,0	0/0:7,0:7:21:0,21,224	1/1:0,8:8:24:252,24,0	1/1:0,6:6:15:170,15,0	1/1:0,5:5:15:157,15,0	1/1:0,4:4:12:126,12,0	1/1:0,4:4:12:126,12,0	1/1:0,8:8:24:247,24,0	1/1:0,2:2:6:61,6,0	1/1:0,4:4:12:130,12,0	./.:.:.:.:.	./.:.:.:.:.	0/0:2,0:2:6:0,6,64	0/0:6,0:6:9:0,9,134	0/0:2,0:2:6:0,6,64	0/0:2,0:2:3:0,3,45	0/0:2,0:2:3:0,3,45	0/0:18,0:18:54:0,54,612
chr0	133675419	.	G	C	621.5	.	AC=14;AF=0.057;AN=244;BaseQRankSum=0.848;DP=548;Dels=0.00;FS=0.000;HaplotypeScore=0.0545;InbreedingCoeff=0.2840;MLEAC=9;MLEAF=0.037;MQ=59.70;MQ0=0;MQRankSum=0.781;QD=23.02;ReadPosRankSum=1.168	GT:AD:DP:GQ:PL	0/0:31,0:31:93:0,93,957	0/0:21,0:21:54:0,54,583	0/0:5,0:5:15:0,15,155	0/0:28,0:28:75:0,75,777	0/0:9,0:9:27:0,27,267	0/0:1,0:1:3:0,3,29	0/0:10,0:10:24:0,24,270	0/0:1,0:1:3:0,3,31	0/0:1,0:1:3:0,3,34	0/0:11,0:11:33:0,33,327	./.:.:.:.:.	0/0:3,0:3:9:0,9,88	0/0:4,0:4:12:0,12,122	./.:.:.:.:.	0/0:16,0:16:48:0,48,466	0/0:10,0:10:24:0,24,268	0/0:6,0:6:15:0,15,153	./.:.:.:.:.	./.:.:3:.:.	0/0:1,0:1:3:0,3,23	./.:.:.:.:.	0/0:7,0:7:18:0,18,198	0/0:4,0:4:12:0,12,122	0/0:15,0:15:42:0,42,447	0/0:1,0:1:3:0,3,32	0/0:16,0:16:45:0,45,462	1/1:0,11:11:33:337,33,0	0/0:1,0:1:3:0,3,33	0/0:1,0:1:3:0,3,32	0/0:6,0:6:18:0,18,181	0/0:2,0:2:6:0,6,63	0/0:1,0:1:3:0,3,33	0/0:2,0:2:3:0,3,45	./.:.:.:.:.	0/0:6,0:6:18:0,18,178	0/0:1,0:1:3:0,3,30	0/0:10,0:10:30:0,30,303	0/0:4,0:4:12:0,12,123	0/0:5,0:5:15:0,15,157	./.:.:.:.:.	0/0:2,0:2:6:0,6,63	0/0:8,0:8:24:0,24,243	0/0:6,0:6:18:0,18,179	0/0:8,0:8:24:0,24,243	0/0:12,0:12:30:0,30,330	0/0:5,0:5:15:0,15,147	0/0:3,0:3:9:0,9,91	./.:.:.:.:.	1/1:0,1:1:3:32,3,0	0/0:3,0:3:9:0,9,89	0/0:1,0:1:3:0,3,31	0/0:2,0:2:6:0,6,59	0/0:2,0:2:6:0,6,62	1/1:0,5:5:15:155,15,0	0/0:2,0:2:6:0,6,63	0/0:1,0:1:3:0,3,31	0/0:4,0:4:12:0,12,117	0/0:8,0:8:24:0,24,246	0/0:2,0:2:6:0,6,61	0/0:7,0:7:18:0,18,199	0/0:3,0:3:9:0,9,89	0/0:4,0:4:12:0,12,117	0/0:5,0:5:15:0,15,144	./.:.:.:.:.	1/1:0,3:3:9:94,9,0	0/0:4,0:4:12:0,12,125	1/1:0,1:1:3:30,3,0	./.:.:.:.:.	0/0:1,0:1:3:0,3,30	./.:.:.:.:.	0/0:1,0:1:3:0,3,31	0/0:3,0:3:9:0,9,90	0/0:7,0:7:21:0,21,209	0/0:2,0:2:6:0,6,62	0/0:2,0:2:6:0,6,62	0/0:2,0:2:6:0,6,60	0/0:3,0:3:9:0,9,92	0/0:4,0:4:12:0,12,120	0/0:1,0:1:3:0,3,34	0/0:9,0:9:27:0,27,270	0/0:3,0:3:9:0,9,88	0/0:1,0:1:3:0,3,31	0/0:4,0:4:12:0,12,125	0/0:4,0:4:12:0,12,120	0/0:1,0:1:3:0,3,32	0/0:1,0:1:3:0,3,32	0/0:2,0:2:6:0,6,57	0/0:2,0:2:6:0,6,63	0/0:3,0:3:9:0,9,92	0/0:1,0:1:3:0,3,34	0/0:2,0:2:6:0,6,59	0/0:1,0:1:3:0,3,29	0/0:7,0:7:21:0,21,208	1/1:0,2:2:3:45,3,0	1/1:0,4:4:12:126,12,0	0/0:3,0:3:9:0,9,95	0/0:2,0:2:6:0,6,59	0/0:3,0:3:9:0,9,94	0/0:2,0:2:6:0,6,61	0/0:3,0:3:9:0,9,89	0/0:4,0:4:12:0,12,129	0/0:1,0:1:3:0,3,31	0/0:2,0:2:6:0,6,59	0/0:1,0:1:3:0,3,31	0/0:1,0:1:3:0,3,30	0/0:3,0:3:9:0,9,92	./.:.:.:.:.	0/0:5,0:5:15:0,15,150	0/0:2,0:2:6:0,6,65	0/0:2,0:2:6:0,6,59	0/0:6,0:6:18:0,18,182	0/0:2,0:2:6:0,6,67	0/0:9,0:9:24:0,24,255	0/0:2,0:2:6:0,6,61	0/0:2,0:2:6:0,6,64	0/0:1,0:1:3:0,3,30	0/0:2,0:2:6:0,6,59	0/0:2,0:2:6:0,6,59	0/0:2,0:2:6:0,6,65	./.:.:.:.:.	0/0:1,0:1:3:0,3,32	0/0:1,0:1:3:0,3,31	0/0:2,0:2:6:0,6,59	./.:.:.:.:.	0/0:3,0:3:9:0,9,93	0/0:1,0:1:3:0,3,32	0/0:4,0:4:12:0,12,114	0/0:2,0:2:6:0,6,59	0/0:1,0:1:3:0,3,32	0/0:3,0:3:6:0,6,74	0/0:1,0:1:3:0,3,29	./.:.:.:.:.	0/0:4,0:4:6:0,6,76	0/0:4,0:4:6:0,6,89	0/0:1,0:1:3:0,3,29	0/0:4,0:4:9:0,9,105	0/0:25,0:25:75:0,75,811
chr0	133679341	.	G	T	10395.3	.	AC=90;AF=0.336;AN=268;BaseQRankSum=-9.687;DP=1152;Dels=0.00;FS=10.194;HaplotypeScore=0.0907;InbreedingCoeff=0.6841;MLEAC=91;MLEAF=0.340;MQ=59.57;MQ0=0;MQRankSum=1.504;QD=25.17;ReadPosRankSum=-1.051	GT:AD:DP:GQ:PL	0/0:67,0:67:99:0,202,2152	0/0:23,0:23:66:0,66,715	0/0:21,0:21:60:0,60,663	0/0:46,0:46:99:0,138,1484	1/1:0,15:15:45:448,45,0	0/0:15,0:15:42:0,42,466	0/0:18,0:18:51:0,51,563	0/1:1,4:5:17:105,0,17	0/1:7,1:8:10:10,0,198	1/1:0,20:20:57:583,57,0	1/1:0,9:9:27:287,27,0	0/0:19,0:19:57:0,57,615	1/1:0,11:11:30:316,30,0	0/0:2,0:2:3:0,3,31	1/1:0,12:12:33:357,33,0	1/1:0,26:26:78:783,78,0	1/1:0,14:14:42:419,42,0	0/1:9,2:11:30:30,0,251	0/0:9,0:9:18:0,18,231	0/0:13,0:13:33:0,33,368	0/0:12,0:12:36:0,36,396	0/0:25,0:25:72:0,72,777	0/0:13,0:13:33:0,33,364	0/0:22,0:22:66:0,66,708	0/0:3,0:3:9:0,9,98	1/1:0,22:22:66:659,66,0	0/0:19,0:19:51:0,51,579	1/1:0,11:11:33:343,33,0	0/1:2,5:7:48:132,0,48	1/1:0,23:23:63:666,63,0	1/1:0,4:4:12:124,12,0	1/1:0,6:6:18:198,18,0	1/1:0,22:22:63:640,63,0	1/1:0,1:1:3:32,3,0	0/0:14,0:14:39:0,39,430	0/1:7,2:9:7:7,0,210	0/0:23,0:23:63:0,63,683	0/0:16,0:16:48:0,48,507	0/0:10,0:10:30:0,30,320	0/1:2,7:9:39:196,0,39	1/1:0,6:6:18:187,18,0	1/1:0,20:20:57:606,57,0	0/0:15,0:15:45:0,45,477	0/0:21,0:21:60:0,60,657	0/0:17,0:17:51:0,51,538	0/0:24,0:24:69:0,69,726	0/0:12,0:12:36:0,36,382	0/0:4,0:4:12:0,12,130	0/0:1,0:1:3:0,3,32	1/1:0,3:3:9:92,9,0	0/0:1,0:1:3:0,3,32	0/0:2,0:2:6:0,6,63	1/1:0,5:5:15:149,15,0	0/0:3,0:3:9:0,9,94	0/0:2,0:2:6:0,6,66	1/1:0,9:9:27:265,27,0	0/0:7,0:7:21:0,21,227	0/0:3,0:3:9:0,9,97	1/1:0,2:2:6:59,6,0	0/0:6,0:6:18:0,18,191	1/1:0,3:3:9:93,9,0	1/1:0,7:7:21:206,21,0	1/1:0,7:7:21:209,21,0	1/1:0,7:7:21:203,21,0	0/0:3,0:3:9:0,9,95	1/1:0,4:4:12:127,12,0	0/0:3,0:3:9:0,9,96	1/1:0,6:6:18:183,18,0	1/1:0,2:2:6:59,6,0	0/0:10,0:10:30:0,30,306	0/0:3,0:3:9:0,9,93	0/0:2,0:2:6:0,6,63	0/0:1,0:1:3:0,3,32	0/0:6,0:6:15:0,15,164	0/0:1,0:1:3:0,3,32	0/0:3,0:3:9:0,9,99	0/0:1,0:1:3:0,3,33	./.:.:.:.:.	0/0:3,0:3:9:0,9,97	0/0:1,0:1:3:0,3,35	0/0:2,0:2:6:0,6,64	0/0:5,0:5:15:0,15,159	0/0:2,0:2:6:0,6,65	0/0:8,0:8:21:0,21,237	0/0:5,0:5:12:0,12,141	0/0:7,0:7:21:0,21,226	1/1:0,3:3:9:89,9,0	0/0:9,0:9:27:0,27,292	1/1:0,3:3:9:91,9,0	0/1:4,1:5:17:17,0,116	1/1:0,2:2:6:63,6,0	1/1:0,6:6:15:163,15,0	1/1:0,8:8:24:247,24,0	0/0:1,0:1:3:0,3,32	0/0:5,0:5:15:0,15,158	1/1:0,7:7:21:207,21,0	0/1:1,8:9:5:214,0,5	0/0:5,0:5:15:0,15,158	1/1:0,1:1:3:29,3,0	1/1:0,3:3:9:89,9,0	1/1:0,7:7:21:222,21,0	1/1:0,3:3:9:93,9,0	1/1:0,3:3:9:90,9,0	0/0:2,0:2:6:0,6,65	0/0:2,0:2:6:0,6,65	0/0:4,0:4:9:0,9,109	0/0:8,0:8:24:0,24,261	0/0:4,0:4:12:0,12,122	0/1:2,5:7:44:133,0,44	0/0:3,0:3:9:0,9,94	0/0:4,0:4:12:0,12,122	0/1:2,5:7:46:138,0,46	0/0:12,0:12:36:0,36,389	1/1:0,9:9:27:262,27,0	0/0:2,0:2:6:0,6,65	0/0:8,0:8:18:0,18,209	1/1:0,4:4:12:121,12,0	0/0:6,0:6:18:0,18,189	0/0:2,0:2:6:0,6,63	0/0:5,0:5:15:0,15,161	0/0:4,0:4:12:0,12,127	0/0:4,0:4:12:0,12,130	0/0:5,0:5:12:0,12,143	0/0:4,0:4:12:0,12,128	0/0:6,0:6:18:0,18,189	0/0:9,0:9:27:0,27,283	0/0:7,0:7:21:0,21,215	0/0:5,0:5:15:0,15,162	0/0:2,0:2:6:0,6,65	./.:.:.:.:.	0/0:2,0:2:3:0,3,45	0/0:2,0:2:3:0,3,45	0/0:3,0:3:6:0,6,76	0/0:6,0:6:15:0,15,174	0/0:6,0:6:12:0,12,153	./.:.:.:.:.	0/0:18,0:18:54:0,54,585
chr0	133687039	.	G	A	667.1	.	AC=18;AF=0.078;AN=232;BaseQRankSum=-1.048;DP=506;Dels=0.00;FS=10.482;HaplotypeScore=0.1298;InbreedingCoeff=0.3486;MLEAC=14;MLEAF=0.060;MQ=59.16;MQ0=0;MQRankSum=0.434;QD=19.62;ReadPosRankSum=1.978	GT:AD:DP:GQ:PL	0/0:19,0:19:57:0,57,635	0/0:6,0:6:15:0,15,171	0/0:3,0:3:9:0,9,98	0/0:19,0:19:54:0,54,573	0/0:6,0:6:18:0,18,192	0/0:6,0:6:15:0,15,161	0/0:5,0:5:12:0,12,136	0/0:6,0:6:18:0,18,195	0/0:4,0:4:9:0,9,96	0/0:4,0:4:12:0,12,128	0/0:5,0:5:15:0,15,162	1/1:0,5:5:15:155,15,0	0/0:1,0:1:3:0,3,32	0/0:3,0:3:9:0,9,99	0/0:7,0:7:21:0,21,219	0/0:10,0:10:21:0,21,268	0/0:4,0:4:12:0,12,129	0/0:8,0:8:24:0,24,247	0/0:3,0:3:9:0,9,91	0/0:2,0:2:6:0,6,60	0/0:7,0:7:21:0,21,227	1/1:0,8:8:24:250,24,0	0/0:1,0:1:3:0,3,31	0/0:7,0:7:15:0,15,180	0/0:3,0:3:9:0,9,100	0/0:7,0:7:21:0,21,222	0/0:11,0:11:33:0,33,347	0/0:1,0:1:3:0,3,34	./.:.:.:.:.	0/0:3,0:3:9:0,9,94	0/0:6,0:6:18:0,18,197	0/0:4,0:5:12:0,12,127	0/0:2,0:2:6:0,6,63	0/0:3,0:3:9:0,9,100	0/0:9,0:9:21:0,21,238	0/0:7,0:7:21:0,21,221	0/0:8,0:8:24:0,24,248	0/0:8,0:8:24:0,24,252	0/0:3,0:3:6:0,6,78	0/0:2,0:2:6:0,6,67	0/0:14,0:14:42:0,42,457	0/0:3,0:3:9:0,9,99	0/0:6,0:6:15:0,15,173	0/0:7,0:7:21:0,21,213	0/0:7,0:7:18:0,18,199	0/0:8,0:8:24:0,24,260	0/0:8,0:8:24:0,24,264	0/0:6,0:6:18:0,18,170	0/0:6,0:6:12:0,12,154	0/0:2,0:2:6:0,6,67	./.:.:.:.:.	0/0:3,0:3:6:0,6,73	0/0:1,0:1:3:0,3,33	0/0:5,0:5:15:0,15,158	./.:.:.:.:.	0/0:6,0:6:18:0,18,184	1/1:0,2:2:6:56,6,0	1/1:0,3:3:9:94,9,0	0/0:1,0:1:3:0,3,32	1/1:0,2:2:6:59,6,0	0/0:2,0:2:6:0,6,61	0/0:1,0:1:3:0,3,33	0/0:4,0:4:12:0,12,125	0/0:1,0:1:3:0,3,32	0/0:1,0:1:3:0,3,32	0/0:4,0:4:12:0,12,127	0/0:1,0:1:3:0,3,32	./.:.:.:.:.	0/0:2,0:2:6:0,6,62	0/0:5,0:5:15:0,15,162	0/0:3,0:3:9:0,9,92	0/0:1,0:1:3:0,3,32	./.:.:.:.:.	0/1:2,1:3:26:26,0,39	./.:.:.:.:.	./.:.:.:.:.	0/0:1,0:1:3:0,3,30	0/0:1,0:1:3:0,3,31	1/1:0,1:1:3:31,3,0	0/0:4,0:4:6:0,6,89	0/0:2,0:2:6:0,6,58	./.:.:.:.:.	0/0:1,0:1:3:0,3,33	./.:.:.:.:.	0/0:3,0:3:9:0,9,97	0/0:3,0:3:9:0,9,99	0/0:5,0:5:9:0,9,120	0/0:22,0:22:63:0,63,651	0/0:1,0:1:3:0,3,31	0/0:4,0:4:12:0,12,124	./.:.:.:.:.	0/0:2,0:2:6:0,6,65	0/0:2,0:2:6:0,6,65	./.:.:.:.:.	./.:.:.:.:.	0/0:3,0:3:9:0,9,98	0/0:6,0:6:18:0,18,187	0/0:2,0:2:6:0,6,65	0/0:2,0:2:6:0,6,63	0/0:1,0:1:3:0,3,32	0/0:4,0:4:12:0,12,136	./.:.:.:.:.	0/0:3,0:3:9:0,9,96	0/0:3,0:3:9:0,9,96	0/0:1,0:1:3:0,3,30	./.:.:.:.:.	0/0:3,0:3:9:0,9,100	0/0:7,0:7:18:0,18,202	0/0:6,0:6:18:0,18,196	0/0:1,0:1:3:0,3,31	./.:.:.:.:.	0/0:6,0:6:18:0,18,200	0/0:5,0:5:15:0,15,143	0/0:5,0:5:12:0,12,138	0/0:3,0:3:9:0,9,98	./.:.:.:.:.	./.:.:.:.:.	0/0:2,0:2:6:0,6,61	1/1:0,2:2:3:45,3,0	0/0:1,0:1:3:0,3,33	0/0:2,0:2:6:0,6,62	0/0:4,0:4:12:0,12,130	0/0:4,0:4:12:0,12,126	0/0:1,0:1:3:0,3,33	0/0:7,0:7:21:0,21,217	0/0:1,0:1:3:0,3,30	0/0:3,0:3:6:0,6,75	0/0:1,0:1:3:0,3,32	1/1:0,4:4:12:126,12,0	0/0:2,0:2:3:0,3,45	./.:.:.:.:.	./.:.:.:.:.	0/1:2,2:4:39:39,0,39	./.:.:.:.:.	0/0:2,0:2:3:0,3,45	./.:.:.:.:.	0/0:8,0:8:24:0,24,243
chr0	133687848	.	T	C	509.76	.	AC=14;AF=0.080;AN=174;DP=390;Dels=0.00;FS=4.260;HaplotypeScore=0.0899;InbreedingCoeff=0.3902;MLEAC=10;MLEAF=0.057;MQ=59.58;MQ0=1;QD=23.17	GT:AD:DP:GQ:PL	0/0:20,0:20:60:0,60,646	0/0:18,0:18:54:0,54,552	0/0:8,0:8:21:0,21,233	0/0:16,0:16:42:0,42,469	0/0:10,0:10:27:0,27,288	0/0:1,0:1:3:0,3,31	0/0:2,0:2:6:0,6,63	./.:.:.:.:.	./.:.:.:.:.	0/0:3,0:3:9:0,9,93	./.:.:.:.:.	0/0:9,0:9:24:0,24,264	0/0:11,0:11:33:0,33,339	./.:.:.:.:.	0/0:10,0:10:30:0,30,312	0/0:1,0:1:3:0,3,31	0/0:2,0:2:6:0,6,61	./.:.:.:.:.	./.:.:.:.:.	./.:.:.:.:.	./.:.:.:.:.	./.:.:.:.:.	0/0:3,0:3:9:0,9,97	1/1:0,5:5:15:166,15,0	./.:.:.:.:.	0/0:7,0:7:21:0,21,218	0/0:8,0:8:24:0,24,252	./.:.:.:.:.	./.:.:.:.:.	0/0:5,0:5:15:0,15,158	./.:.:.:.:.	./.:.:.:.:.	./.:.:.:.:.	./.:.:.:.:.	0/0:2,0:2:6:0,6,65	./.:.:.:.:.	0/0:10,0:10:27:0,27,296	./.:.:.:.:.	0/0:4,0:4:12:0,12,122	0/0:1,0:1:3:0,3,30	./.:.:.:.:.	0/0:7,0:7:21:0,21,210	0/0:9,0:9:27:0,27,278	1/1:0,3:4:9:96,9,0	0/0:10,0:10:27:0,27,298	0/0:2,0:2:6:0,6,61	0/0:12,0:12:36:0,36,380	./.:.:.:.:.	./.:.:.:.:.	0/0:3,0:3:9:0,9,90	0/0:1,0:1:3:0,3,31	0/0:2,0:2:6:0,6,63	0/0:4,0:4:12:0,12,129	0/0:2,0:2:6:0,6,56	1/1:0,1:1:3:32,3,0	./.:.:.:.:.	0/0:4,0:4:12:0,12,122	0/0:4,0:4:12:0,12,126	0/0:2,0:2:6:0,6,63	0/0:2,0:2:6:0,6,63	0/0:1,0:1:3:0,3,30	0/0:1,0:1:3:0,3,32	0/0:7,0:7:21:0,21,217	0/0:2,0:2:6:0,6,63	0/0:2,0:2:6:0,6,65	0/0:1,0:1:3:0,3,31	./.:.:.:.:.	0/0:6,0:6:18:0,18,184	./.:.:.:.:.	./.:.:.:.:.	./.:.:.:.:.	0/0:3,0:3:9:0,9,92	0/0:3,0:3:9:0,9,92	0/0:1,0:1:3:0,3,31	1/1:0,2:2:6:63,6,0	./.:.:.:.:.	0/0:1,0:1:3:0,3,31	0/0:1,0:1:3:0,3,34	0/0:2,0:2:6:0,6,63	0/0:7,0:7:18:0,18,202	./.:.:.:.:.	./.:.:.:.:.	./.:.:.:.:.	0/0:3,0:3:6:0,6,74	0/0:4,0:4:12:0,12,126	./.:.:.:.:.	0/0:3,0:3:9:0,9,95	./.:.:.:.:.	0/0:2,0:2:6:0,6,63	./.:.:.:.:.	./.:.:.:.:.	0/0:4,0:4:12:0,12,123	0/0:1,0:1:3:0,3,31	0/0:1,0:1:3:0,3,32	0/0:1,0:1:3:0,3,33	./.:.:.:.:.	./.:.:.:.:.	0/0:2,0:2:6:0,6,64	0/0:5,0:5:15:0,15,155	./.:.:.:.:.	./.:.:.:.:.	./.:.:.:.:.	./.:.:.:.:.	0/0:2,0:2:6:0,6,61	0/0:1,0:1:3:0,3,32	0/0:1,0:1:3:0,3,31	./.:.:.:.:.	0/0:3,0:3:9:0,9,92	./.:.:.:.:.	./.:.:.:.:.	0/0:2,0:2:6:0,6,62	./.:.:.:.:.	0/0:1,0:1:3:0,3,32	./.:.:.:.:.	0/0:4,0:4:12:0,12,123	0/0:1,0:1:3:0,3,31	0/0:6,0:6:18:0,18,187	0/0:2,0:2:6:0,6,63	1/1:0,2:2:6:61,6,0	0/0:6,0:6:15:0,15,173	1/1:0,5:5:15:158,15,0	1/1:0,3:3:9:100,9,0	0/0:6,0:6:18:0,18,193	0/0:3,0:3:9:0,9,94	./.:.:.:.:.	0/0:5,0:5:15:0,15,154	0/0:2,0:2:6:0,6,61	0/0:3,0:3:9:0,9,93	./.:.:.:.:.	0/0:2,0:2:3:0,3,45	./.:.:.:.:.	0/0:6,0:6:9:0,9,134	./.:.:.:.:.	0/0:2,0:2:3:0,3,45	./.:.:.:.:.	0/0:2,0:2:3:0,3,45	0/0:29,0:29:84:0,84,936
chr0	133696814	.	T	A	2352.81	.	AC=21;AF=0.083;AN=254;BaseQRankSum=3.535;DP=958;Dels=0.00;FS=10.014;HaplotypeScore=0.0723;InbreedingCoeff=0.4770;MLEAC=20;MLEAF=0.079;MQ=59.79;MQ0=0;MQRankSum=-0.543;QD=23.53;ReadPosRankSum=0.057	GT:AD:DP:GQ:PL	0/0:66,0:66:99:0,198,2060	0/0:23,0:23:69:0,69,721	0/0:15,0:15:42:0,42,440	0/0:42,0:42:99:0,126,1271	0/0:11,0:11:33:0,33,335	0/0:13,0:13:39:0,39,411	0/0:14,0:14:39:0,39,420	./.:.:.:.:.	0/0:1,0:1:3:0,3,33	0/0:20,0:20:57:0,57,601	0/0:3,0:3:9:0,9,98	0/0:18,0:18:54:0,54,541	0/0:20,0:20:60:0,60,598	./.:.:.:.:.	0/0:19,0:19:54:0,54,569	0/0:18,0:19:51:0,51,539	0/0:15,0:15:45:0,45,463	0/0:1,0:1:3:0,3,33	0/0:2,0:2:6:0,6,67	0/0:3,0:3:9:0,9,87	0/0:3,0:3:9:0,9,90	1/1:0,6:6:18:182,18,0	0/0:14,0:14:42:0,42,411	1/1:0,17:17:48:518,48,0	0/0:1,0:1:3:0,3,29	0/0:13,0:13:39:0,39,409	0/0:19,0:19:57:0,57,602	0/0:5,0:5:15:0,15,154	./.:.:.:.:.	0/0:13,0:13:39:0,39,390	0/0:4,0:4:12:0,12,132	0/0:1,0:1:3:0,3,32	0/0:7,0:7:21:0,21,205	0/0:3,0:3:9:0,9,100	0/0:13,0:13:39:0,39,396	0/0:1,0:1:3:0,3,31	0/0:13,0:13:36:0,36,365	0/0:8,0:8:24:0,24,246	0/0:10,0:10:30:0,30,312	./.:.:.:.:.	0/0:4,0:4:12:0,12,125	0/0:19,0:19:54:0,54,578	0/0:28,0:28:78:0,78,824	1/1:0,24:24:72:750,72,0	0/0:15,0:15:45:0,45,454	0/0:19,0:19:48:0,48,538	0/0:11,0:11:33:0,33,344	0/1:1,5:6:16:142,0,16	0/0:3,0:3:9:0,9,89	0/0:2,0:2:6:0,6,61	0/0:1,0:1:3:0,3,30	0/0:5,0:5:12:0,12,140	0/0:8,0:8:24:0,24,252	0/0:3,0:3:9:0,9,94	1/1:0,3:3:9:98,9,0	0/0:2,0:2:6:0,6,63	0/0:3,0:3:9:0,9,96	0/0:5,0:5:15:0,15,157	./.:.:.:.:.	0/0:11,0:11:33:0,33,337	0/0:4,0:4:12:0,12,122	0/0:5,0:5:12:0,12,136	0/0:6,0:6:18:0,18,186	0/0:4,0:4:9:0,9,108	0/0:4,0:4:12:0,12,122	0/0:5,0:5:15:0,15,162	0/0:6,0:6:18:0,18,181	0/0:6,0:6:18:0,18,187	0/0:3,0:3:9:0,9,97	./.:.:.:.:.	0/0:3,0:3:9:0,9,95	0/0:2,0:2:6:0,6,65	./.:.:.:.:.	0/1:5,3:8:76:76,0,126	1/1:0,8:8:21:226,21,0	0/0:3,0:3:9:0,9,92	0/0:4,0:4:12:0,12,123	0/0:4,0:4:12:0,12,123	0/0:2,0:2:6:0,6,61	0/0:7,0:7:21:0,21,214	0/0:2,0:2:6:0,6,63	0/0:1,0:1:3:0,3,28	0/0:5,0:5:15:0,15,158	0/0:9,0:9:27:0,27,272	0/0:2,0:2:6:0,6,67	0/0:4,0:4:12:0,12,115	0/0:4,0:4:12:0,12,124	0/0:6,0:6:18:0,18,182	0/0:3,0:3:9:0,9,89	0/0:4,0:4:12:0,12,118	0/0:3,0:3:9:0,9,100	0/0:4,0:4:12:0,12,122	0/0:6,0:6:18:0,18,192	0/0:2,0:2:6:0,6,59	0/0:4,0:4:12:0,12,119	0/0:2,0:2:6:0,6,59	./.:.:.:.:.	./.:.:.:.:.	0/0:1,0:1:3:0,3,33	0/0:2,0:2:6:0,6,62	0/0:5,0:5:15:0,15,146	0/0:1,0:1:3:0,3,32	0/0:4,0:4:12:0,12,122	0/0:2,0:2:6:0,6,59	0/0:3,0:3:9:0,9,95	0/0:8,0:8:24:0,24,237	0/0:4,0:4:12:0,12,123	0/0:10,0:10:30:0,30,312	0/0:3,0:3:9:0,9,92	0/0:2,0:2:6:0,6,64	0/0:4,0:4:12:0,12,122	0/0:3,0:3:9:0,9,94	0/0:8,0:8:21:0,21,235	0/0:6,0:6:18:0,18,180	0/0:2,0:2:6:0,6,64	0/0:2,0:2:6:0,6,67	0/0:7,0:7:21:0,21,215	0/0:4,0:4:12:0,12,120	1/1:0,4:4:12:125,12,0	0/0:4,0:4:12:0,12,119	1/1:0,9:9:27:284,27,0	1/1:0,6:6:15:167,15,0	0/0:11,0:11:33:0,33,349	0/0:10,0:10:24:0,24,269	0/0:5,0:5:15:0,15,152	0/0:2,0:2:6:0,6,61	0/0:1,0:1:3:0,3,29	0/0:10,0:10:30:0,30,311	1/1:0,1:1:3:33,3,0	./.:.:.:.:.	0/0:2,0:2:3:0,3,45	0/0:3,0:3:6:0,6,75	0/1:6,2:8:33:33,0,122	0/0:2,0:2:6:0,6,61	0/0:2,0:2:3:0,3,45	0/0:3,0:3:6:0,6,61	0/0:21,0:21:63:0,63,702
chr0	133696815	.	T	G	2574.85	.	AC=21;AF=0.083;AN=252;BaseQRankSum=5.403;DP=1008;Dels=0.00;FS=9.600;HaplotypeScore=0.0620;InbreedingCoeff=0.4979;MLEAC=20;MLEAF=0.079;MQ=59.79;MQ0=0;MQRankSum=0.475;QD=23.84;ReadPosRankSum=-0.448	GT:AD:DP:GQ:PL	0/0:66,0:66:99:0,198,2101	0/0:25,0:25:75:0,75,775	0/0:16,0:16:45:0,45,479	0/0:41,0:41:99:0,123,1240	0/0:13,0:13:39:0,39,396	0/0:13,0:13:39:0,39,401	0/0:14,0:14:39:0,39,419	./.:.:.:.:.	0/0:1,0:1:3:0,3,32	0/0:21,0:21:57:0,57,608	0/0:3,0:3:9:0,9,99	0/0:18,0:18:54:0,54,541	0/0:21,0:21:63:0,63,629	./.:.:.:.:.	0/0:21,0:21:60:0,60,638	0/0:19,0:19:54:0,54,562	0/0:17,0:17:51:0,51,525	0/0:1,0:1:3:0,3,33	0/0:2,0:2:6:0,6,65	0/0:3,0:3:9:0,9,87	0/0:3,0:3:9:0,9,96	1/1:0,6:6:18:189,18,0	0/0:15,0:15:45:0,45,440	1/1:0,18:18:48:532,48,0	0/0:1,0:1:3:0,3,29	0/0:13,0:13:39:0,39,403	0/0:22,0:22:66:0,66,691	0/0:5,0:5:15:0,15,156	./.:.:.:.:.	0/0:14,0:14:42:0,42,423	0/0:4,0:4:12:0,12,132	./.:.:.:.:.	0/0:7,0:7:21:0,21,209	0/0:3,0:3:9:0,9,100	0/0:13,0:13:36:0,36,363	0/0:1,0:1:3:0,3,32	0/0:15,0:15:45:0,45,454	0/0:8,0:8:24:0,24,246	0/0:10,0:10:30:0,30,300	./.:.:.:.:.	0/0:4,0:4:9:0,9,94	0/0:19,0:19:54:0,54,570	0/0:28,0:28:78:0,78,821	1/1:0,26:26:75:816,75,0	0/0:17,0:17:51:0,51,514	0/0:18,0:18:45:0,45,509	0/0:12,0:12:36:0,36,376	0/1:1,5:6:17:145,0,17	0/0:3,0:3:9:0,9,89	0/0:2,0:2:6:0,6,64	0/0:1,0:1:3:0,3,30	0/0:5,0:5:12:0,12,141	0/0:9,0:9:27:0,27,284	0/0:2,0:2:6:0,6,63	1/1:0,3:3:9:100,9,0	0/0:2,0:2:6:0,6,63	0/0:4,0:4:12:0,12,127	0/0:6,0:6:18:0,18,184	./.:.:.:.:.	0/0:12,0:12:36:0,36,369	0/0:4,0:4:12:0,12,122	0/0:5,0:5:12:0,12,137	0/0:9,0:9:24:0,24,262	0/0:4,0:4:9:0,9,107	0/0:5,0:5:15:0,15,155	0/0:7,0:7:21:0,21,221	0/0:7,0:7:21:0,21,211	0/0:6,0:6:18:0,18,187	0/0:3,0:3:9:0,9,96	./.:.:.:.:.	0/0:4,0:4:12:0,12,122	0/0:3,0:3:9:0,9,95	./.:.:.:.:.	0/1:6,4:10:97:97,0,152	1/1:0,9:9:24:265,24,0	0/0:3,0:3:9:0,9,92	0/0:5,0:5:15:0,15,152	0/0:4,0:4:12:0,12,123	0/0:2,0:2:6:0,6,61	0/0:7,0:7:21:0,21,214	0/0:3,0:3:9:0,9,93	0/0:1,0:1:3:0,3,31	0/0:5,0:5:15:0,15,158	0/0:9,0:9:27:0,27,275	0/0:2,0:2:6:0,6,65	0/0:3,0:3:9:0,9,95	0/0:5,0:5:15:0,15,157	0/0:6,0:6:18:0,18,181	0/0:3,0:3:9:0,9,92	0/0:4,0:4:12:0,12,122	0/0:3,0:3:9:0,9,97	0/0:4,0:4:12:0,12,122	0/0:6,0:6:18:0,18,187	0/0:2,0:2:6:0,6,57	0/0:4,0:4:12:0,12,121	0/0:2,0:2:6:0,6,58	./.:.:.:.:.	./.:.:.:.:.	0/0:1,0:1:3:0,3,32	0/0:2,0:2:6:0,6,63	0/0:5,0:5:15:0,15,145	0/0:1,0:1:3:0,3,32	0/0:4,0:4:12:0,12,119	0/0:2,0:2:6:0,6,59	0/0:3,0:3:9:0,9,93	0/0:9,0:9:27:0,27,267	0/0:5,0:5:15:0,15,153	0/0:10,0:10:30:0,30,311	0/0:3,0:3:9:0,9,93	0/0:2,0:2:6:0,6,64	0/0:4,0:4:12:0,12,120	0/0:3,0:3:9:0,9,93	0/0:9,0:9:24:0,24,263	0/0:8,0:8:24:0,24,235	0/0:2,0:2:6:0,6,63	0/0:2,0:2:6:0,6,67	0/0:8,0:8:24:0,24,245	0/0:4,0:4:12:0,12,120	1/1:0,4:4:12:126,12,0	0/0:4,0:4:12:0,12,109	1/1:0,9:9:27:291,27,0	1/1:0,7:7:18:202,18,0	0/0:12,0:12:36:0,36,369	0/0:10,0:10:24:0,24,269	0/0:5,0:5:15:0,15,155	0/0:2,0:2:6:0,6,63	0/0:1,0:1:3:0,3,29	0/0:11,0:11:33:0,33,332	1/1:0,2:2:6:64,6,0	./.:.:.:.:.	0/0:2,0:2:3:0,3,45	0/0:3,0:3:6:0,6,75	0/1:6,2:8:33:33,0,122	0/0:2,0:2:6:0,6,61	0/0:2,0:2:3:0,3,45	0/0:3,0:3:6:0,6,70	0/0:22,0:22:66:0,66,723
chr0	133707977	.	T	G	926.89	.	AC=18;AF=0.076;AN=238;BaseQRankSum=-2.120;DP=504;Dels=0.00;FS=11.935;HaplotypeScore=0.0202;InbreedingCoeff=0.3060;MLEAC=16;MLEAF=0.067;MQ=59.72;MQ0=0;MQRankSum=0.540;QD=21.56;ReadPosRankSum=-2.029	GT:AD:DP:GQ:PL	0/0:32,0:32:78:0,78,898	0/0:18,0:18:51:0,51,532	0/0:5,0:5:15:0,15,150	0/0:18,0:18:54:0,54,537	0/0:10,0:10:30:0,30,305	0/0:9,0:9:27:0,27,274	0/0:3,0:3:9:0,9,86	./.:.:.:.:.	0/0:1,0:1:3:0,3,32	0/0:3,0:3:9:0,9,86	0/0:2,0:2:6:0,6,62	1/1:0,9:9:27:275,27,0	0/0:11,0:11:33:0,33,341	0/0:1,0:1:3:0,3,32	0/0:14,0:14:42:0,42,428	0/0:2,0:2:6:0,6,59	0/0:5,0:5:15:0,15,145	./.:.:.:.:.	0/0:2,0:2:6:0,6,61	./.:.:.:.:.	0/0:1,0:1:3:0,3,33	0/0:5,0:5:9:0,9,119	0/0:7,0:7:21:0,21,205	1/1:0,11:11:33:336,33,0	0/0:1,0:1:3:0,3,33	0/0:5,0:5:15:0,15,152	0/0:7,0:7:21:0,21,214	./.:.:.:.:.	./.:.:.:.:.	0/0:9,0:9:27:0,27,265	0/0:1,0:1:3:0,3,30	./.:.:.:.:.	0/0:1,0:1:3:0,3,31	0/0:1,0:1:3:0,3,32	0/0:7,0:7:21:0,21,205	0/0:2,0:2:6:0,6,65	0/0:8,0:8:21:0,21,232	0/0:6,0:6:12:0,12,149	0/0:4,0:4:9:0,9,105	0/0:1,0:1:3:0,3,32	0/0:4,0:4:12:0,12,129	0/0:6,0:6:18:0,18,180	0/0:15,0:15:45:0,45,444	0/0:6,0:6:15:0,15,166	0/0:1,0:1:3:0,3,31	0/0:5,0:5:15:0,15,147	0/0:10,0:10:27:0,27,289	1/1:0,1:1:3:32,3,0	0/0:2,0:2:6:0,6,61	0/0:3,0:3:9:0,9,90	0/0:2,0:2:6:0,6,59	0/0:3,0:3:9:0,9,89	0/0:2,0:2:6:0,6,59	0/0:1,0:1:3:0,3,31	0/0:2,0:2:6:0,6,59	0/0:1,0:1:3:0,3,30	1/1:0,3:3:6:60,6,0	1/1:0,3:3:9:92,9,0	0/0:1,0:1:3:0,3,31	0/0:2,0:2:6:0,6,63	0/0:5,0:5:15:0,15,149	0/0:2,0:2:6:0,6,61	0/0:2,0:2:6:0,6,60	0/0:6,0:6:15:0,15,169	0/0:2,0:2:6:0,6,59	0/0:2,0:2:6:0,6,59	0/0:2,0:2:6:0,6,59	0/0:6,0:6:15:0,15,171	./.:.:.:.:.	0/0:2,0:2:6:0,6,61	0/0:2,0:2:6:0,6,59	0/0:2,0:2:6:0,6,57	0/0:3,0:3:9:0,9,92	0/1:3,2:5:45:45,0,77	1/1:0,2:2:6:59,6,0	0/0:2,0:2:6:0,6,58	0/1:1,1:2:24:26,0,24	0/0:2,0:2:6:0,6,61	0/0:2,0:2:6:0,6,59	0/0:6,0:6:18:0,18,178	0/0:1,0:1:3:0,3,31	0/0:1,0:1:3:0,3,30	0/0:3,0:3:9:0,9,97	0/0:3,0:3:9:0,9,95	0/0:3,0:3:9:0,9,92	./.:.:.:.:.	0/0:1,0:1:3:0,3,30	./.:.:.:.:.	0/0:1,0:1:3:0,3,31	./.:.:.:.:.	0/0:1,0:1:3:0,3,32	0/0:3,0:3:9:0,9,86	0/0:2,0:2:6:0,6,59	0/0:2,0:2:6:0,6,64	0/0:3,0:3:9:0,9,94	0/0:2,0:2:6:0,6,63	0/0:2,0:2:6:0,6,61	0/0:5,0:5:15:0,15,152	0/0:4,0:4:12:0,12,118	0/0:2,0:2:6:0,6,58	./.:.:.:.:.	0/0:1,0:1:3:0,3,30	0/0:3,0:3:9:0,9,91	0/0:4,0:4:12:0,12,119	0/0:2,0:2:6:0,6,62	0/0:5,0:5:12:0,12,134	0/0:3,0:3:9:0,9,91	0/0:3,0:3:9:0,9,89	0/0:1,0:1:3:0,3,30	./.:.:.:.:.	0/0:7,0:7:21:0,21,204	0/0:1,0:1:3:0,3,31	0/0:3,0:3:9:0,9,92	./.:.:.:.:.	0/0:3,0:3:9:0,9,94	0/0:1,0:1:3:0,3,30	0/0:3,0:3:9:0,9,89	./.:.:.:.:.	1/1:0,1:1:3:30,3,0	./.:.:.:.:.	1/1:0,6:6:18:191,18,0	./.:.:.:.:.	0/0:4,0:4:12:0,12,122	0/0:3,0:3:9:0,9,95	0/0:1,0:1:3:0,3,30	0/0:2,0:2:6:0,6,59	0/0:2,0:2:6:0,6,60	0/0:6,0:6:18:0,18,185	0/0:3,0:3:9:0,9,92	0/0:4,0:4:6:0,6,89	./.:.:.:.:.	./.:.:.:.:.	0/0:4,0:4:6:0,6,89	0/0:2,0:2:3:0,3,44	0/0:4,0:4:6:0,6,89	0/0:9,0:9:15:0,15,209	0/0:22,0:22:66:0,66,747
chr0	133711150	.	T	A	6698.96	.	AC=115;AF=0.464;AN=248;BaseQRankSum=-0.528;DP=689;Dels=0.00;FS=1.268;HaplotypeScore=0.2798;InbreedingCoeff=0.6991;MLEAC=110;MLEAF=0.444;MQ=59.70;MQ0=0;MQRankSum=0.612;QD=26.27;ReadPosRankSum=-0.106	GT:AD:DP:GQ:PL	0/0:45,0:45:99:0,135,1432	0/0:17,0:17:51:0,51,513	0/0:9,0:9:27:0,27,275	0/0:32,0:32:96:0,96,997	1/1:1,14:15:11:383,11,0	0/0:11,0:11:33:0,33,333	0/0:7,0:7:21:0,21,212	1/1:0,1:1:3:30,3,0	./.:.:.:.:.	1/1:0,15:15:42:448,42,0	1/1:0,3:3:9:92,9,0	0/0:7,0:7:21:0,21,213	1/1:0,12:12:36:367,36,0	./.:.:.:.:.	1/1:0,13:13:39:410,39,0	1/1:0,11:11:33:335,33,0	0/0:14,0:14:42:0,42,423	0/0:1,0:1:3:0,3,32	0/0:7,0:7:21:0,21,218	0/0:3,0:3:9:0,9,86	0/0:1,0:1:3:0,3,33	0/0:10,0:10:30:0,30,299	1/1:0,8:8:24:244,24,0	0/0:14,0:14:42:0,42,429	0/0:2,0:2:6:0,6,64	0/0:19,0:19:57:0,57,593	1/1:0,4:4:12:118,12,0	1/1:0,3:3:9:93,9,0	1/1:0,3:3:9:95,9,0	1/1:0,13:13:39:405,39,0	1/1:0,4:4:12:125,12,0	1/1:0,3:3:9:96,9,0	1/1:0,12:12:36:367,36,0	1/1:0,2:2:6:67,6,0	0/0:12,0:12:33:0,33,352	0/0:3,0:3:9:0,9,96	0/0:14,0:14:39:0,39,410	1/1:0,6:6:18:183,18,0	0/1:1,9:10:1:253,0,1	0/0:3,0:3:9:0,9,96	./.:.:.:.:.	1/1:0,11:11:33:347,33,0	0/0:11,0:11:33:0,33,339	0/0:14,0:14:42:0,42,428	0/0:18,0:18:51:0,51,543	0/0:8,0:8:24:0,24,245	0/0:14,0:14:36:0,36,398	0/1:5,1:6:6:6,0,143	1/1:0,1:1:3:32,3,0	0/0:1,0:1:3:0,3,32	./.:.:.:.:.	0/0:3,0:3:9:0,9,94	1/1:0,2:2:6:69,6,0	1/1:0,1:1:3:31,3,0	./.:.:.:.:.	1/1:0,1:1:3:30,3,0	0/0:2,0:2:6:0,6,57	0/0:3,0:3:9:0,9,93	0/0:3,0:3:9:0,9,93	0/0:5,0:5:15:0,15,156	1/1:0,4:4:12:121,12,0	1/1:0,1:1:3:32,3,0	0/0:4,0:4:12:0,12,124	1/1:0,3:3:9:93,9,0	1/1:0,4:4:12:122,12,0	./.:.:.:.:.	0/0:1,0:1:3:0,3,31	1/1:0,4:4:12:122,12,0	1/1:0,1:1:3:30,3,0	0/0:1,0:1:3:0,3,30	0/0:1,0:1:3:0,3,32	0/0:3,0:3:9:0,9,93	0/0:5,0:5:15:0,15,152	0/0:5,0:5:15:0,15,152	0/0:4,0:4:9:0,9,109	0/0:2,0:2:6:0,6,61	0/0:2,0:2:6:0,6,65	1/1:0,1:1:3:32,3,0	0/0:2,0:2:6:0,6,61	1/1:0,3:3:9:95,9,0	./.:.:.:.:.	0/0:2,0:2:6:0,6,63	0/0:5,0:5:15:0,15,144	0/0:2,0:2:6:0,6,65	0/0:1,0:1:3:0,3,32	0/0:8,0:8:24:0,24,257	0/0:5,0:5:15:0,15,157	1/1:0,2:2:6:62,6,0	0/0:1,0:1:3:0,3,32	1/1:0,3:3:9:94,9,0	./.:.:.:.:.	1/1:0,1:1:3:30,3,0	1/1:0,3:3:9:94,9,0	1/1:0,1:1:3:32,3,0	1/1:0,3:3:9:92,9,0	1/1:0,4:4:12:126,12,0	1/1:0,3:3:9:96,9,0	1/1:0,1:1:3:30,3,0	1/1:0,1:1:3:33,3,0	1/1:0,1:1:3:30,3,0	1/1:0,2:2:6:65,6,0	1/1:0,1:1:3:31,3,0	0/0:1,0:1:3:0,3,32	1/1:0,4:4:12:123,12,0	0/0:1,0:1:3:0,3,30	1/1:0,3:3:9:98,9,0	0/0:3,0:3:9:0,9,92	0/0:4,0:4:12:0,12,125	1/1:0,1:1:3:30,3,0	./.:.:.:.:.	0/0:5,0:5:15:0,15,156	1/1:0,1:1:3:30,3,0	1/1:0,2:2:6:65,6,0	1/1:0,4:4:12:122,12,0	1/1:0,3:3:9:93,9,0	0/0:6,0:6:15:0,15,168	1/1:0,5:5:15:157,15,0	0/0:1,0:1:3:0,3,30	0/0:1,0:1:3:0,3,30	1/1:0,1:1:3:31,3,0	0/0:8,0:8:24:0,24,247	0/0:5,0:5:15:0,15,160	1/1:0,3:3:9:89,9,0	./.:.:.:.:.	0/0:3,0:3:9:0,9,94	1/1:0,6:6:15:162,15,0	1/1:0,3:3:9:96,9,0	0/0:3,0:3:9:0,9,92	1/1:0,3:3:9:92,9,0	0/0:7,0:7:12:0,12,166	./.:.:.:.:.	0/0:3,0:3:9:0,9,95	./.:.:.:.:.	0/0:2,0:2:3:0,3,45	./.:.:.:.:.	0/1:8,1:9:17:17,0,164	0/0:14,0:14:42:0,42,474
chr0	133713269	.	C	T	2159.68	.	AC=17;AF=0.063;AN=268;BaseQRankSum=-3.992;DP=1028;Dels=0.00;FS=0.900;HaplotypeScore=0.1363;InbreedingCoeff=0.4767;MLEAC=15;MLEAF=0.056;MQ=59.83;MQ0=0;MQRankSum=-1.902;QD=24.54;ReadPosRankSum=-0.968	GT:AD:DP:GQ:PL	0/0:69,0:69:99:0,208,2205	0/0:24,0:24:69:0,69,760	0/0:19,0:19:51:0,51,566	0/0:47,0:47:99:0,141,1497	0/0:15,0:15:45:0,45,481	0/0:13,0:13:36:0,36,404	0/0:21,0:21:63:0,63,654	0/0:3,0:3:9:0,9,96	0/0:4,0:4:12:0,12,134	0/0:25,0:25:75:0,75,791	0/0:1,0:1:3:0,3,32	0/0:12,0:12:36:0,36,392	0/0:17,0:17:45:0,45,510	0/0:2,0:2:6:0,6,64	0/0:27,0:27:72:0,72,800	0/0:13,0:13:39:0,39,417	0/0:8,0:8:24:0,24,253	0/0:5,0:5:15:0,15,163	0/0:10,0:10:30:0,30,321	1/1:0,10:10:30:314,30,0	0/0:7,0:7:21:0,21,240	1/1:1,24:25:66:712,66,0	0/0:10,0:10:30:0,30,319	0/0:28,0:28:75:0,75,816	0/0:2,0:2:6:0,6,65	0/0:15,0:15:45:0,45,480	0/0:11,0:11:33:0,33,346	0/0:3,0:3:9:0,9,97	0/0:5,0:5:15:0,15,168	0/0:18,0:18:51:0,51,549	0/0:4,0:4:12:0,12,126	0/0:3,0:3:9:0,9,103	0/0:21,0:21:51:0,51,591	0/0:3,0:3:9:0,9,102	0/0:11,0:11:33:0,33,352	1/1:0,1:1:3:31,3,0	0/0:24,0:24:63:0,63,707	0/0:11,0:11:30:0,30,326	0/0:20,0:20:51:0,51,586	./.:.:.:.:.	0/0:6,0:6:18:0,18,199	0/0:17,0:17:51:0,51,548	0/0:20,0:20:57:0,57,618	0/0:10,0:10:30:0,30,321	1/1:0,19:19:48:536,48,0	0/0:14,0:14:42:0,42,444	0/0:8,0:8:21:0,21,214	0/0:6,0:6:18:0,18,195	0/0:2,0:2:6:0,6,59	0/0:3,0:3:9:0,9,97	0/0:3,0:3:9:0,9,93	0/0:1,0:1:3:0,3,30	0/0:7,0:7:21:0,21,218	0/0:2,0:2:6:0,6,69	0/0:7,0:7:21:0,21,223	0/0:5,0:5:15:0,15,163	0/0:4,0:4:12:0,12,124	0/0:8,0:8:24:0,24,248	0/0:1,0:1:3:0,3,33	0/0:5,0:5:9:0,9,106	0/0:6,0:6:12:0,12,152	0/0:2,0:2:6:0,6,61	0/0:4,0:4:12:0,12,119	0/0:3,0:3:9:0,9,98	0/0:3,0:3:9:0,9,93	0/0:4,0:4:12:0,12,126	0/0:1,0:1:3:0,3,32	0/0:5,0:5:15:0,15,162	0/0:3,0:3:9:0,9,96	0/0:3,0:3:9:0,9,96	0/0:1,0:1:3:0,3,26	0/0:4,0:4:12:0,12,122	1/1:0,6:6:18:184,18,0	0/1:4,4:8:99:103,0,102	0/0:4,0:4:12:0,12,127	1/1:0,12:12:30:341,30,0	0/0:1,0:1:3:0,3,32	0/0:4,0:4:12:0,12,109	0/0:3,0:3:9:0,9,102	0/0:4,0:4:12:0,12,126	0/0:2,0:2:6:0,6,65	0/0:2,0:2:6:0,6,62	0/0:5,0:5:15:0,15,162	0/0:1,0:1:3:0,3,34	0/0:4,0:4:12:0,12,126	0/0:5,0:5:15:0,15,151	0/0:3,0:3:9:0,9,99	0/0:9,0:9:27:0,27,284	0/0:3,0:3:6:0,6,77	0/0:5,0:5:15:0,15,162	0/0:2,0:2:6:0,6,63	0/0:6,0:6:18:0,18,196	0/0:1,0:1:3:0,3,34	0/0:3,0:3:9:0,9,99	0/0:2,0:2:6:0,6,64	0/0:5,0:5:15:0,15,160	0/0:6,0:6:18:0,18,195	0/0:2,0:2:6:0,6,61	0/0:2,0:2:6:0,6,65	0/0:6,0:6:18:0,18,185	0/0:4,0:4:12:0,12,126	0/0:4,0:4:12:0,12,124	0/0:1,0:1:3:0,3,32	0/0:2,0:2:6:0,6,63	1/1:0,2:2:6:63,6,0	0/0:6,0:6:18:0,18,189	0/0:6,0:6:18:0,18,193	0/0:10,0:10:30:0,30,314	0/0:3,0:3:9:0,9,94	0/0:5,0:5:15:0,15,160	0/0:4,0:4:12:0,12,129	0/0:3,0:3:9:0,9,98	0/0:7,0:7:21:0,21,221	0/0:9,0:9:27:0,27,287	0/0:3,0:3:9:0,9,90	0/0:4,0:4:12:0,12,129	0/0:2,0:2:6:0,6,62	0/0:2,0:3:6:0,6,63	0/0:1,0:1:3:0,3,32	0/0:5,0:5:15:0,15,153	0/0:8,0:8:24:0,24,251	0/0:4,0:4:12:0,12,126	0/0:5,0:5:15:0,15,162	0/0:5,0:5:15:0,15,162	0/0:5,0:5:15:0,15,153	0/0:6,0:6:15:0,15,178	0/0:3,0:3:9:0,9,93	1/1:0,5:5:15:158,15,0	0/0:2,0:2:6:0,6,63	0/0:3,0:3:6:0,6,77	0/0:2,0:2:3:0,3,45	0/0:2,0:2:3:0,3,45	0/0:1,0:1:3:0,3,32	0/0:4,0:4:6:0,6,89	./.:.:.:.:.	./.:.:.:.:.	0/0:19,0:19:57:0,57,658
chr0	133713312	.	C	T	1712.25	.	AC=18;AF=0.067;AN=268;BaseQRankSum=-3.013;DP=889;Dels=0.00;FS=2.828;HaplotypeScore=0.0484;InbreedingCoeff=0.4302;MLEAC=17;MLEAF=0.063;MQ=59.73;MQ0=0;MQRankSum=-1.056;QD=23.78;ReadPosRankSum=1.750	GT:AD:DP:GQ:PL	0/0:60,0:60:99:0,180,1950	0/0:20,0:20:57:0,57,619	0/0:13,0:13:36:0,36,394	0/0:25,0:25:75:0,75,776	0/0:10,0:10:30:0,30,310	0/0:8,0:8:24:0,24,255	0/0:19,0:19:57:0,57,608	0/0:4,0:4:12:0,12,130	0/1:3,1:4:19:19,0,80	0/0:18,0:18:51:0,51,554	0/0:3,0:3:9:0,9,97	1/1:0,6:6:18:183,18,0	0/0:13,0:13:36:0,36,400	0/0:3,0:3:9:0,9,93	0/0:27,0:27:75:0,75,828	0/0:12,0:12:36:0,36,386	0/0:9,0:9:27:0,27,280	0/0:5,0:5:15:0,15,164	0/0:14,0:14:39:0,39,426	0/0:11,0:11:27:0,27,315	0/0:6,0:6:18:0,18,189	0/0:20,0:20:57:0,57,630	0/0:15,0:15:45:0,45,465	1/1:0,18:18:54:564,54,0	0/0:4,0:4:12:0,12,126	0/0:14,0:14:42:0,42,428	0/0:13,0:13:36:0,36,396	0/0:1,0:1:3:0,3,32	0/0:4,0:4:12:0,12,134	0/0:13,0:13:39:0,39,397	0/0:3,0:3:9:0,9,97	0/0:3,0:3:9:0,9,97	0/0:23,0:23:63:0,63,691	0/0:4,0:4:12:0,12,136	0/0:11,0:11:33:0,33,360	0/0:3,0:3:9:0,9,103	0/0:16,0:16:42:0,42,466	0/0:9,0:9:24:0,24,262	0/0:16,0:16:42:0,42,475	0/0:2,0:2:6:0,6,64	0/0:4,0:4:12:0,12,130	0/0:9,0:9:27:0,27,286	0/0:15,0:15:42:0,42,463	0/0:7,0:7:21:0,21,221	0/0:17,0:17:39:0,39,470	0/0:11,0:12:33:0,33,348	0/0:8,0:8:18:0,18,202	1/1:0,6:6:18:203,18,0	0/0:2,0:2:6:0,6,63	0/0:2,0:2:6:0,6,66	0/0:3,0:3:9:0,9,92	./.:.:.:.:.	0/0:4,0:4:12:0,12,127	0/0:1,0:1:3:0,3,32	0/0:6,0:6:18:0,18,191	0/0:6,0:6:18:0,18,195	1/1:0,7:7:18:203,18,0	1/1:0,7:7:21:211,21,0	0/0:1,0:1:3:0,3,32	0/0:1,0:1:3:0,3,31	0/0:3,0:3:9:0,9,97	0/0:3,0:3:9:0,9,96	0/0:1,0:1:3:0,3,34	0/0:2,0:2:6:0,6,67	0/0:5,0:5:15:0,15,162	0/0:2,0:2:6:0,6,62	0/0:1,0:1:3:0,3,30	0/0:4,0:4:12:0,12,133	0/0:2,0:2:6:0,6,64	0/0:2,0:2:6:0,6,63	0/0:1,0:1:3:0,3,32	0/0:5,0:5:15:0,15,153	0/0:2,0:2:6:0,6,61	0/1:4,6:10:89:156,0,89	1/1:0,3:3:9:90,9,0	0/0:2,0:2:6:0,6,63	0/0:1,0:1:3:0,3,32	0/0:3,0:3:9:0,9,93	0/0:5,0:5:15:0,15,150	0/0:5,0:5:15:0,15,159	0/0:2,0:2:6:0,6,63	0/0:1,0:1:3:0,3,32	0/0:6,0:6:18:0,18,197	0/0:1,0:1:3:0,3,32	0/0:4,0:4:12:0,12,134	0/0:3,0:3:9:0,9,97	0/0:5,0:5:15:0,15,162	0/0:6,0:6:18:0,18,197	0/0:3,0:3:6:0,6,76	0/0:11,0:11:33:0,33,341	0/0:1,0:1:3:0,3,32	0/0:4,0:4:12:0,12,128	0/0:3,0:3:6:0,6,76	0/0:3,0:3:9:0,9,99	0/0:1,0:1:3:0,3,31	0/0:5,0:5:15:0,15,145	0/0:4,0:4:12:0,12,128	0/0:2,0:2:6:0,6,63	0/0:1,0:1:3:0,3,32	0/0:2,0:2:6:0,6,63	0/0:4,0:4:12:0,12,134	0/0:2,0:2:6:0,6,63	0/0:2,0:2:6:0,6,63	0/0:3,0:3:9:0,9,94	0/0:2,0:2:6:0,6,63	0/0:7,0:7:21:0,21,225	0/0:5,0:5:15:0,15,160	0/0:8,0:8:24:0,24,261	0/0:5,0:5:15:0,15,164	0/0:3,0:3:9:0,9,86	0/0:2,0:2:6:0,6,61	0/0:5,0:5:15:0,15,166	0/0:5,0:5:15:0,15,157	0/0:10,0:10:27:0,27,303	0/0:2,0:2:6:0,6,63	0/0:2,0:2:6:0,6,63	0/0:2,0:2:6:0,6,63	0/0:3,0:3:9:0,9,94	./.:.:.:.:.	0/0:5,0:5:15:0,15,159	1/1:0,8:8:24:250,24,0	1/1:0,3:3:9:95,9,0	0/0:6,0:6:18:0,18,194	0/0:3,0:3:9:0,9,89	0/0:3,0:3:9:0,9,98	0/0:6,0:6:15:0,15,170	0/0:3,0:3:9:0,9,97	0/0:5,0:5:15:0,15,158	0/0:2,0:2:6:0,6,67	0/0:4,0:4:6:0,6,89	0/0:2,0:2:3:0,3,45	0/0:2,0:2:3:0,3,45	0/0:2,0:2:6:0,6,55	0/0:6,0:6:9:0,9,134	./.:.:.:.:.	0/0:2,0:2:3:0,3,45	0/0:25,0:25:72:0,72,799
chr0	133713958	.	C	T	1471.97	.	AC=22;AF=0.085;AN=258;BaseQRankSum=-0.983;DP=1038;Dels=0.00;FS=3.070;HaplotypeScore=0.1444;InbreedingCoeff=0.5972;MLEAC=18;MLEAF=0.070;MQ=54.13;MQ0=15;MQRankSum=1.097;QD=23.74;ReadPosRankSum=1.342	GT:AD:DP:GQ:PL	0/0:58,0:58:99:0,171,1844	0/0:19,0:19:54:0,54,568	0/0:19,0:19:48:0,48,507	0/0:41,0:41:99:0,120,1208	0/0:5,0:5:15:0,15,151	0/0:13,0:13:36:0,36,372	0/0:9,0:9:27:0,27,282	0/0:3,0:3:9:0,9,92	0/0:1,0:1:3:0,3,32	0/0:14,0:14:42:0,42,442	./.:.:.:.:.	0/0:17,0:17:42:0,42,484	0/0:16,0:16:42:0,42,442	0/0:2,0:2:6:0,6,63	0/0:19,0:19:51:0,51,545	0/0:26,0:26:75:0,75,793	0/0:22,0:22:63:0,63,681	0/0:10,0:10:24:0,24,248	0/0:11,0:11:30:0,30,336	0/0:17,0:17:33:0,33,415	0/0:1,0:1:3:0,3,32	0/0:31,0:31:81:0,81,867	1/1:0,18:18:48:491,48,0	0/0:32,0:32:75:0,75,857	0/0:1,0:1:3:0,3,34	0/0:17,0:17:51:0,51,517	0/0:17,0:17:48:0,48,504	0/0:6,0:6:18:0,18,186	0/0:4,0:4:12:0,12,128	0/0:14,0:14:33:0,33,391	0/0:4,0:4:12:0,12,130	0/0:4,0:4:9:0,9,101	0/0:20,0:20:51:0,51,551	0/0:4,0:4:12:0,12,134	0/0:15,0:15:42:0,42,442	0/0:5,0:5:15:0,15,165	0/0:21,0:21:51:0,51,574	0/0:13,0:13:30:0,30,326	0/0:15,0:15:45:0,45,479	0/0:2,0:2:6:0,6,65	0/0:7,0:7:18:0,18,195	0/0:8,0:8:24:0,24,250	0/0:16,0:16:48:0,48,518	0/0:22,0:22:57:0,57,627	0/0:18,0:18:45:0,45,465	0/0:22,0:22:63:0,63,673	0/0:3,0:3:9:0,9,96	0/0:1,0:1:3:0,3,32	./.:.:.:.:.	0/0:3,0:3:9:0,9,96	0/0:1,0:1:3:0,3,33	0/0:2,0:2:6:0,6,64	0/0:6,0:6:18:0,18,181	0/0:1,0:1:3:0,3,32	0/0:5,0:5:15:0,15,161	0/0:7,0:7:21:0,21,215	0/0:1,0:1:3:0,3,34	0/0:4,0:4:12:0,12,120	0/0:1,0:1:3:0,3,24	0/0:5,0:5:15:0,15,154	0/0:2,0:2:6:0,6,64	./.:.:.:.:.	0/0:5,0:5:15:0,15,162	0/0:4,0:4:12:0,12,127	0/0:6,0:6:18:0,18,178	0/0:7,0:7:15:0,15,147	0/0:3,0:3:9:0,9,97	0/0:4,0:4:12:0,12,122	0/0:5,0:5:15:0,15,154	0/0:1,0:1:3:0,3,31	0/0:5,0:5:15:0,15,152	0/0:2,0:2:6:0,6,62	./.:.:.:.:.	0/0:12,0:12:30:0,30,337	0/0:3,0:3:6:0,6,78	0/0:4,0:4:12:0,12,134	0/0:5,0:5:15:0,15,166	1/1:0,3:3:9:95,9,0	0/0:2,0:2:6:0,6,61	1/1:0,2:2:6:63,6,0	./.:.:.:.:.	0/0:2,0:2:6:0,6,63	0/0:5,0:5:15:0,15,160	0/0:8,0:8:24:0,24,249	0/0:4,0:4:12:0,12,126	0/0:5,0:5:12:0,12,132	0/0:2,0:2:6:0,6,64	0/0:4,0:4:12:0,12,120	0/0:3,0:3:6:0,6,65	0/0:2,0:2:6:0,6,66	0/0:4,0:4:12:0,12,122	0/0:8,0:8:21:0,21,229	0/0:2,0:2:6:0,6,62	0/0:2,0:2:6:0,6,64	./.:.:.:.:.	0/0:6,0:6:18:0,18,184	0/0:7,0:7:21:0,21,215	0/0:4,0:4:12:0,12,123	0/0:1,0:1:3:0,3,32	0/0:1,0:1:3:0,3,29	0/0:6,0:6:12:0,12,128	./.:.:.:.:.	0/0:3,0:3:9:0,9,91	1/1:0,5:5:15:161,15,0	0/0:1,0:1:3:0,3,30	1/1:0,6:6:12:123,12,0	0/0:7,0:7:21:0,21,222	0/0:5,0:5:15:0,15,150	0/0:3,0:3:9:0,9,91	0/0:9,0:9:21:0,21,220	0/0:4,0:4:12:0,12,124	0/0:3,0:3:9:0,9,94	0/0:4,0:4:12:0,12,128	0/0:8,0:8:21:0,21,216	0/0:9,0:9:27:0,27,275	0/0:8,0:8:24:0,24,254	0/0:5,0:5:12:0,12,138	0/0:7,0:7:21:0,21,222	0/0:3,0:3:9:0,9,97	1/1:0,6:6:15:169,15,0	0/0:5,0:5:15:0,15,157	0/0:4,0:4:12:0,12,125	1/1:0,7:7:18:187,18,0	1/1:0,5:5:15:154,15,0	0/0:5,0:5:15:0,15,160	1/1:0,3:3:9:96,9,0	1/1:0,4:4:12:125,12,0	0/0:7,0:7:21:0,21,222	1/1:0,3:3:9:93,9,0	0/0:4,0:4:3:0,3,45	0/0:2,0:2:3:0,3,45	0/0:4,0:4:6:0,6,89	./.:.:.:.:.	0/0:7,0:7:12:0,12,167	0/0:4,0:4:6:0,6,89	0/0:4,0:4:9:0,9,108	0/0:24,0:24:69:0,69,765
chr0	133724951	.	C	A	1735.89	.	AC=25;AF=0.097;AN=258;BaseQRankSum=0.752;DP=736;Dels=0.00;FS=12.973;HaplotypeScore=0.1710;InbreedingCoeff=0.4848;MLEAC=22;MLEAF=0.085;MQ=59.82;MQ0=0;MQRankSum=-0.705;QD=24.80;ReadPosRankSum=0.477	GT:AD:DP:GQ:PL	0/0:44,0:44:99:0,132,1398	0/0:13,0:13:39:0,39,393	0/0:23,0:23:63:0,63,639	0/0:32,0:32:96:0,96,980	0/0:10,0:10:30:0,30,296	0/0:13,0:13:39:0,39,404	0/0:18,0:18:54:0,54,534	0/0:2,0:2:6:0,6,61	./.:.:.:.:.	0/0:13,0:14:36:0,36,382	0/0:3,0:3:9:0,9,93	1/1:0,10:10:30:292,30,0	0/0:13,0:13:39:0,39,390	./.:.:.:.:.	0/0:20,0:20:51:0,51,555	0/0:11,0:11:33:0,33,326	0/0:12,0:12:36:0,36,369	0/0:2,0:2:6:0,6,63	0/0:10,0:10:24:0,24,279	0/0:6,0:6:18:0,18,183	0/0:3,0:3:9:0,9,103	0/0:5,0:5:15:0,15,160	0/0:13,0:13:39:0,39,402	1/1:0,19:19:54:568,54,0	./.:.:.:.:.	0/0:8,0:8:24:0,24,249	0/0:6,0:6:18:0,18,196	0/0:4,0:4:12:0,12,126	0/0:3,0:3:9:0,9,88	0/0:8,0:8:24:0,24,242	0/0:3,0:3:9:0,9,94	0/0:3,0:3:9:0,9,97	0/0:16,0:16:48:0,48,504	0/0:1,0:1:3:0,3,31	0/0:15,0:15:39:0,39,417	0/0:6,0:6:15:0,15,160	0/0:8,0:8:24:0,24,246	0/0:9,0:9:27:0,27,275	0/0:8,0:8:24:0,24,229	0/0:4,0:4:12:0,12,121	0/0:2,0:2:6:0,6,65	0/0:9,0:9:27:0,27,276	0/0:9,0:9:24:0,24,243	1/1:0,8:8:24:244,24,0	0/0:24,0:24:66:0,66,693	0/0:17,0:17:51:0,51,469	0/0:3,0:3:9:0,9,93	0/0:2,0:2:6:0,6,64	0/0:3,0:3:9:0,9,88	0/0:4,0:4:12:0,12,117	0/0:1,0:1:3:0,3,31	0/0:1,0:1:3:0,3,32	0/0:3,0:3:9:0,9,95	0/0:1,0:1:3:0,3,30	1/1:0,1:1:3:31,3,0	0/0:4,0:4:12:0,12,128	1/1:0,2:2:6:64,6,0	1/1:0,4:4:12:125,12,0	./.:.:.:.:.	1/1:0,6:6:18:186,18,0	0/0:2,0:2:6:0,6,55	0/0:2,0:2:6:0,6,59	0/0:7,0:7:18:0,18,194	0/0:1,0:1:3:0,3,29	0/0:2,0:2:6:0,6,59	0/0:2,0:2:6:0,6,59	0/0:1,0:1:3:0,3,32	0/0:3,0:3:9:0,9,92	0/0:3,0:3:9:0,9,77	0/0:3,0:3:9:0,9,93	0/0:1,0:1:3:0,3,24	0/0:2,0:2:6:0,6,57	0/0:1,0:1:3:0,3,31	0/1:3,1:4:18:18,0,81	1/1:0,7:7:21:218,21,0	1/1:0,2:2:6:64,6,0	0/0:4,0:4:12:0,12,118	0/0:7,0:7:21:0,21,215	0/0:1,0:1:3:0,3,31	0/0:1,0:1:3:0,3,30	0/0:1,0:1:3:0,3,31	0/0:2,0:2:6:0,6,55	./.:.:.:.:.	0/0:5,0:5:15:0,15,154	0/0:4,0:4:9:0,9,110	0/0:5,0:5:15:0,15,163	0/0:5,0:5:15:0,15,148	0/0:5,0:5:15:0,15,162	0/0:1,0:1:3:0,3,23	0/0:5,0:5:15:0,15,161	0/0:2,0:2:6:0,6,61	0/0:5,0:5:15:0,15,161	0/0:2,0:2:6:0,6,64	0/0:2,0:2:6:0,6,65	0/0:1,0:1:3:0,3,31	./.:.:.:.:.	0/0:6,0:6:18:0,18,178	0/0:1,0:1:3:0,3,31	0/0:1,0:1:3:0,3,31	0/0:1,0:1:3:0,3,29	0/0:7,0:7:21:0,21,220	0/0:2,0:2:6:0,6,61	0/0:4,0:4:12:0,12,125	0/0:1,0:1:3:0,3,30	0/0:1,0:1:3:0,3,30	0/0:4,0:4:12:0,12,117	0/0:4,0:4:12:0,12,126	0/0:3,0:3:9:0,9,88	0/0:2,0:2:6:0,6,61	0/0:3,0:3:9:0,9,92	0/0:6,0:6:18:0,18,177	0/0:2,0:2:6:0,6,63	0/0:10,0:10:24:0,24,268	0/0:1,0:1:3:0,3,32	0/0:1,0:1:3:0,3,30	0/0:2,0:2:6:0,6,59	0/0:4,0:4:12:0,12,126	0/0:1,0:1:3:0,3,32	1/1:0,2:2:6:63,6,0	0/0:8,0:8:21:0,21,222	0/0:4,0:4:12:0,12,117	1/1:0,2:2:6:63,6,0	0/0:3,0:3:9:0,9,92	0/0:2,0:2:6:0,6,63	0/0:3,0:3:9:0,9,91	0/0:3,0:3:9:0,9,86	0/0:4,0:4:12:0,12,124	1/1:0,3:3:9:95,9,0	0/0:2,0:2:6:0,6,57	./.:.:.:.:.	0/0:1,0:1:3:0,3,32	0/0:4,0:4:9:0,9,90	0/0:6,0:6:15:0,15,172	./.:.:.:.:.	0/0:5,0:5:12:0,12,136	0/0:4,0:4:9:0,9,107	0/0:10,0:10:27:0,27,311
chr0	133728715	.	C	T	3307.53	.	AC=28;AF=0.109;AN=258;BaseQRankSum=-5.341;DP=821;Dels=0.00;FS=1.138;HaplotypeScore=0.1185;InbreedingCoeff=0.5387;MLEAC=27;MLEAF=0.105;MQ=59.75;MQ0=1;MQRankSum=0.475;QD=26.46;ReadPosRankSum=-1.585	GT:AD:DP:GQ:PL	0/0:41,0:41:99:0,123,1317	0/0:17,0:17:51:0,51,520	0/0:12,0:12:36:0,36,374	1/1:0,38:38:99:1156,114,0	0/0:23,0:23:69:0,69,739	0/0:8,0:8:21:0,21,230	0/0:20,0:20:60:0,60,623	0/0:2,0:2:6:0,6,65	0/0:1,0:1:3:0,3,31	1/1:0,12:12:36:373,36,0	./.:.:.:.:.	0/0:13,0:13:36:0,36,406	0/0:13,0:13:39:0,39,405	0/0:2,0:2:6:0,6,65	0/0:25,0:25:75:0,75,776	0/0:11,0:11:33:0,33,337	1/1:0,12:12:36:365,36,0	./.:.:.:.:.	0/0:5,0:5:15:0,15,164	./.:.:.:.:.	0/0:2,0:2:6:0,6,66	0/0:11,0:11:30:0,30,333	0/0:7,1:8:21:0,21,225	0/0:14,0:14:42:0,42,456	0/0:3,0:3:9:0,9,96	0/0:21,0:21:60:0,60,653	1/1:0,15:15:45:455,45,0	0/0:1,0:1:3:0,3,33	0/0:4,0:4:12:0,12,132	0/0:11,0:11:27:0,27,312	0/0:2,0:2:6:0,6,61	0/0:1,0:1:3:0,3,31	0/0:7,0:7:21:0,21,218	0/0:3,0:3:6:0,6,65	0/0:12,0:12:36:0,36,379	0/1:3,1:4:19:19,0,83	0/0:16,0:16:48:0,48,505	1/1:0,6:6:15:166,15,0	0/0:10,0:10:27:0,27,304	1/1:0,1:1:3:31,3,0	0/0:3,0:3:9:0,9,98	0/0:6,0:6:18:0,18,185	0/0:16,0:16:42:0,42,466	0/0:15,0:15:45:0,45,473	0/0:13,0:13:39:0,39,416	0/0:19,0:19:57:0,57,591	0/0:5,0:5:15:0,15,162	./.:.:.:.:.	0/0:1,0:1:3:0,3,32	0/0:7,0:7:21:0,21,214	0/0:2,0:2:6:0,6,63	0/0:1,0:1:3:0,3,32	1/1:0,1:1:3:31,3,0	0/0:3,0:3:9:0,9,98	0/0:2,0:2:6:0,6,61	0/0:4,0:4:12:0,12,124	0/0:2,0:2:6:0,6,63	0/0:7,0:7:18:0,18,197	0/0:3,0:3:9:0,9,98	0/0:6,0:6:18:0,18,189	0/0:3,0:3:9:0,9,91	0/0:1,0:1:3:0,3,30	1/1:0,10:10:30:301,30,0	0/0:4,0:4:12:0,12,126	0/0:5,0:5:15:0,15,157	0/0:5,0:5:15:0,15,153	0/0:3,0:3:9:0,9,92	0/0:6,0:6:18:0,18,189	0/0:1,0:1:3:0,3,32	0/0:1,0:1:3:0,3,32	./.:.:.:.:.	0/0:1,0:1:3:0,3,32	0/0:4,0:4:12:0,12,126	0/0:5,0:5:15:0,15,159	0/0:5,0:5:15:0,15,149	0/0:3,0:3:9:0,9,95	0/0:2,0:2:6:0,6,65	0/0:1,0:1:3:0,3,32	0/0:2,0:2:6:0,6,62	0/0:5,0:5:15:0,15,158	0/0:3,0:3:9:0,9,94	0/0:4,0:4:9:0,9,107	0/0:3,0:3:9:0,9,85	0/0:1,0:1:3:0,3,32	0/0:6,0:6:15:0,15,177	./.:.:.:.:.	0/0:5,0:5:15:0,15,159	0/1:1,1:2:25:25,0,26	1/1:0,8:8:21:234,21,0	0/0:2,0:2:6:0,6,65	1/1:0,4:4:12:121,12,0	0/0:4,0:4:12:0,12,126	0/0:3,0:3:9:0,9,95	0/0:1,0:1:3:0,3,32	0/0:6,0:6:18:0,18,189	0/0:1,0:1:3:0,3,31	0/0:6,0:6:18:0,18,189	0/0:4,0:4:12:0,12,133	0/0:3,0:3:9:0,9,92	./.:.:.:.:.	0/0:2,0:2:6:0,6,65	./.:.:.:.:.	0/0:2,0:2:6:0,6,61	0/0:4,0:4:12:0,12,126	0/0:4,0:4:12:0,12,124	0/0:8,0:8:21:0,21,226	0/0:2,0:2:6:0,6,66	0/0:6,0:6:15:0,15,168	1/1:0,6:6:18:183,18,0	0/0:6,0:6:18:0,18,186	0/0:7,0:7:21:0,21,213	1/1:0,4:4:12:124,12,0	0/0:4,0:4:12:0,12,126	0/0:3,0:3:9:0,9,91	0/0:6,0:6:18:0,18,175	1/1:0,2:2:6:60,6,0	0/0:3,0:3:9:0,9,97	0/0:2,0:2:6:0,6,61	0/0:5,0:5:12:0,12,140	0/0:8,0:8:24:0,24,253	0/0:4,0:4:12:0,12,126	0/0:5,0:5:15:0,15,162	0/0:2,0:2:6:0,6,61	0/0:3,0:3:6:0,6,76	0/0:4,0:4:9:0,9,93	0/0:6,0:6:18:0,18,185	0/0:4,0:4:12:0,12,122	0/0:1,0:1:3:0,3,31	0/0:5,0:5:15:0,15,156	0/0:4,0:4:6:0,6,89	0/0:2,0:2:3:0,3,45	0/0:2,0:2:6:0,6,63	0/0:6,0:6:12:0,12,145	0/0:7,0:7:12:0,12,155	0/0:2,0:2:3:0,3,45	0/0:4,1:5:9:0,9,95	0/0:19,0:19:57:0,57,653
chr0	133729555	.	G	A	406.92	.	AC=13;AF=0.052;AN=248;BaseQRankSum=-0.260;DP=627;Dels=0.00;FS=0.000;HaplotypeScore=0.1471;InbreedingCoeff=0.2527;MLEAC=9;MLEAF=0.036;MQ=59.23;MQ0=3;MQRankSum=-0.556;QD=18.50;ReadPosRankSum=-0.941	GT:AD:DP:GQ:PL	0/0:37,0:37:99:0,102,1103	0/0:16,0:16:48:0,48,494	0/0:15,0:15:45:0,45,464	0/0:29,0:29:87:0,87,876	0/0:11,0:11:33:0,33,324	0/0:6,0:6:18:0,18,178	1/1:0,8:8:24:248,24,0	0/0:2,0:2:6:0,6,66	0/0:2,0:2:6:0,6,57	0/0:13,0:13:36:0,36,385	0/0:2,0:2:6:0,6,68	0/0:9,0:9:27:0,27,281	0/0:7,0:7:21:0,21,211	1/1:0,1:1:3:32,3,0	0/0:16,0:18:48:0,48,487	0/0:6,0:6:15:0,15,165	0/0:7,0:7:21:0,21,209	./.:.:.:.:.	0/0:4,0:4:9:0,9,108	0/0:5,0:5:12:0,12,135	./.:.:.:.:.	0/0:7,0:7:21:0,21,204	0/0:8,0:8:21:0,21,230	0/0:14,0:14:42:0,42,438	./.:.:.:.:.	0/0:16,0:16:42:0,42,429	0/0:12,0:12:30:0,30,307	./.:.:.:.:.	0/0:1,0:1:3:0,3,32	0/0:3,0:3:9:0,9,96	0/0:2,0:2:6:0,6,60	0/0:1,0:1:3:0,3,30	0/1:3,4:7:71:99,0,71	0/0:1,0:1:3:0,3,32	0/0:9,0:9:27:0,27,279	0/0:1,0:1:3:0,3,33	0/0:14,0:14:39:0,39,413	0/0:3,0:3:9:0,9,86	0/0:5,0:5:15:0,15,150	0/0:1,0:1:3:0,3,26	0/0:5,0:5:15:0,15,159	0/0:11,0:11:33:0,33,334	0/0:11,0:11:33:0,33,342	0/0:9,0:9:27:0,27,267	0/0:13,0:13:36:0,36,372	0/0:7,0:7:21:0,21,217	0/0:9,0:9:21:0,21,247	./.:.:.:.:.	0/0:1,0:1:3:0,3,32	0/0:3,0:3:9:0,9,93	0/0:2,0:2:6:0,6,54	./.:.:.:.:.	0/0:3,0:3:9:0,9,90	0/0:1,0:1:3:0,3,30	0/0:4,0:4:12:0,12,130	./.:.:.:.:.	0/0:4,0:4:12:0,12,113	0/0:3,0:3:9:0,9,89	0/0:3,0:3:9:0,9,78	0/0:3,0:3:9:0,9,92	0/0:1,0:1:3:0,3,30	0/0:1,0:1:3:0,3,29	0/0:3,0:3:9:0,9,92	1/1:0,1:1:3:31,3,0	0/0:3,0:3:9:0,9,90	0/0:3,0:3:9:0,9,95	1/1:0,2:2:6:64,6,0	0/0:5,0:5:15:0,15,157	0/0:2,0:2:6:0,6,63	0/0:1,0:1:3:0,3,32	0/0:3,0:3:9:0,9,92	0/0:9,0:9:24:0,24,266	0/0:2,0:2:6:0,6,65	./.:.:.:.:.	0/0:2,0:2:3:0,3,45	0/0:2,0:2:6:0,6,59	0/0:2,0:2:3:0,3,45	0/0:4,0:4:12:0,12,123	./.:.:.:.:.	0/0:5,0:5:15:0,15,151	0/0:2,0:2:6:0,6,65	0/0:1,0:1:3:0,3,32	0/0:1,0:1:3:0,3,32	0/0:4,0:4:12:0,12,120	0/0:5,0:5:15:0,15,148	0/0:3,0:3:9:0,9,89	0/0:3,0:3:9:0,9,89	0/0:3,0:3:9:0,9,97	0/0:6,0:6:18:0,18,186	0/0:2,0:2:6:0,6,63	0/0:1,0:1:3:0,3,32	./.:.:.:.:.	0/0:2,0:2:6:0,6,61	0/0:2,0:2:6:0,6,59	0/0:4,0:4:12:0,12,128	0/0:2,0:2:6:0,6,61	./.:.:.:.:.	1/1:0,2:2:6:62,6,0	0/0:1,0:1:3:0,3,30	1/1:0,1:1:3:31,3,0	0/0:1,0:1:3:0,3,31	./.:.:.:.:.	0/0:1,0:1:3:0,3,31	0/0:5,0:5:15:0,15,155	0/0:4,0:4:12:0,12,118	0/0:3,0:3:9:0,9,90	0/0:1,0:1:3:0,3,32	0/0:1,0:1:3:0,3,30	0/0:1,0:1:3:0,3,32	./.:.:.:.:.	0/0:8,0:8:24:0,24,245	0/0:1,0:1:3:0,3,32	0/0:5,0:5:15:0,15,151	0/0:4,0:4:12:0,12,117	0/0:5,0:5:15:0,15,153	0/0:5,0:5:9:0,9,119	0/0:5,0:5:15:0,15,161	0/0:1,0:1:3:0,3,29	0/0:2,0:2:6:0,6,64	0/0:1,0:1:3:0,3,31	0/0:5,0:5:15:0,15,154	0/0:4,0:4:12:0,12,118	0/0:3,0:3:9:0,9,92	0/0:2,0:2:6:0,6,60	0/0:4,0:4:9:0,9,105	0/0:2,0:2:6:0,6,61	0/0:4,0:4:9:0,9,106	0/0:4,0:4:12:0,12,126	0/0:2,0:2:6:0,6,57	0/0:4,0:4:6:0,6,89	0/0:8,0:9:12:0,12,179	0/0:1,0:2:3:0,3,31	0/0:6,0:6:12:0,12,151	0/0:8,0:11:12:0,12,179	0/0:2,0:2:3:0,3,45	0/0:7,0:7:9:0,9,119	0/0:11,0:11:33:0,33,346
chr0	133729690	.	G	A	1990.11	.	AC=41;AF=0.171;AN=240;BaseQRankSum=-3.358;DP=583;Dels=0.00;FS=0.000;HaplotypeScore=0.0447;InbreedingCoeff=0.6007;MLEAC=35;MLEAF=0.146;MQ=59.66;MQ0=0;MQRankSum=0.094;QD=25.51;ReadPosRankSum=0.484	GT:AD:DP:GQ:PL	0/0:32,0:32:96:0,96,1054	0/0:13,0:13:39:0,39,409	1/1:0,11:11:33:336,33,0	0/0:21,0:21:63:0,63,660	0/0:10,0:10:30:0,30,323	0/0:9,0:9:27:0,27,278	0/0:10,0:10:30:0,30,314	0/0:3,0:3:9:0,9,100	0/0:3,0:3:9:0,9,93	0/0:11,0:11:33:0,33,348	0/0:1,0:1:3:0,3,32	0/0:8,0:8:24:0,24,266	0/0:8,0:8:24:0,24,258	0/0:1,0:1:3:0,3,32	0/0:11,0:11:30:0,30,317	0/0:9,0:9:24:0,24,256	0/0:10,0:10:30:0,30,312	0/0:2,0:2:6:0,6,67	./.:.:.:.:.	1/1:0,1:1:3:30,3,0	./.:.:.:.:.	1/1:0,7:7:21:217,21,0	1/1:0,6:6:18:197,18,0	0/0:17,0:17:48:0,48,527	0/0:1,0:1:3:0,3,32	0/0:11,0:11:33:0,33,349	0/0:11,0:11:33:0,33,348	0/0:2,0:2:6:0,6,59	./.:.:.:.:.	0/0:9,0:9:27:0,27,283	0/0:3,0:3:9:0,9,97	0/0:3,0:3:9:0,9,97	0/0:6,0:6:18:0,18,189	0/0:2,0:2:6:0,6,67	0/0:6,0:6:15:0,15,161	0/0:2,0:2:6:0,6,65	0/0:12,0:12:36:0,36,378	0/0:9,0:9:27:0,27,277	0/0:5,0:5:15:0,15,158	0/0:1,0:1:3:0,3,34	0/0:2,0:2:6:0,6,67	0/0:6,0:6:18:0,18,191	0/0:8,0:8:24:0,24,255	0/0:11,0:11:33:0,33,344	0/0:12,0:12:36:0,36,391	0/0:6,0:6:12:0,12,152	1/1:0,10:10:30:311,30,0	0/0:1,0:1:3:0,3,34	0/0:1,0:1:3:0,3,34	0/0:7,0:7:21:0,21,226	0/0:2,0:2:6:0,6,64	0/0:3,0:3:6:0,6,78	0/0:3,0:3:9:0,9,95	0/0:2,0:2:6:0,6,65	./.:.:.:.:.	0/0:2,0:2:6:0,6,65	0/0:3,0:3:9:0,9,100	0/0:4,0:4:12:0,12,129	0/0:2,0:2:6:0,6,65	0/0:3,0:3:9:0,9,100	0/0:2,0:2:6:0,6,66	0/0:4,0:4:12:0,12,124	0/0:2,0:2:6:0,6,61	0/0:2,0:2:6:0,6,60	0/0:4,0:4:12:0,12,130	0/0:9,0:9:27:0,27,277	0/0:2,0:2:6:0,6,65	0/0:9,0:9:27:0,27,284	0/0:3,0:3:9:0,9,97	./.:.:.:.:.	./.:.:.:.:.	1/1:0,3:3:9:94,9,0	1/1:0,2:2:6:63,6,0	0/1:1,1:2:25:25,0,27	0/0:1,0:1:3:0,3,32	0/0:1,0:1:3:0,3,34	0/0:1,0:1:3:0,3,32	1/1:0,4:4:12:124,12,0	./.:.:.:.:.	0/0:4,0:4:12:0,12,127	0/0:1,0:1:3:0,3,32	0/0:1,0:1:3:0,3,25	0/0:3,0:3:9:0,9,97	1/1:0,4:4:12:123,12,0	1/1:0,3:3:9:90,9,0	0/0:2,0:2:6:0,6,67	0/0:2,0:2:6:0,6,66	0/0:3,0:3:9:0,9,97	0/0:6,0:6:18:0,18,185	0/0:3,0:3:9:0,9,96	0/0:1,0:1:3:0,3,34	0/0:1,0:1:3:0,3,32	0/0:2,0:2:6:0,6,63	./.:.:.:.:.	./.:.:.:.:.	./.:.:.:.:.	0/0:1,0:1:3:0,3,32	0/0:2,0:2:6:0,6,63	0/0:1,0:1:3:0,3,31	0/0:3,0:3:9:0,9,93	0/0:3,0:3:9:0,9,98	./.:.:.:.:.	./.:.:.:.:.	./.:.:.:.:.	1/1:0,1:1:3:31,3,0	1/1:0,2:2:6:61,6,0	0/0:3,0:3:9:0,9,100	0/0:3,0:3:9:0,9,95	0/0:3,0:3:9:0,9,102	0/0:2,0:2:6:0,6,60	0/0:3,0:3:9:0,9,97	0/0:3,0:3:9:0,9,101	1/1:0,2:2:6:57,6,0	./.:.:.:.:.	0/0:5,0:5:15:0,15,164	./.:.:.:.:.	./.:.:.:.:.	1/1:0,2:2:6:59,6,0	0/0:3,0:3:9:0,9,94	1/1:0,3:3:9:95,9,0	1/1:0,4:4:12:122,12,0	0/0:5,0:5:15:0,15,159	1/1:0,4:4:12:126,12,0	1/1:0,2:2:6:62,6,0	0/0:5,0:5:12:0,12,141	1/1:0,2:2:6:62,6,0	0/0:3,0:3:9:0,9,99	0/0:4,0:4:12:0,12,128	1/1:0,3:3:9:89,9,0	0/0:6,0:6:12:0,12,151	0/0:6,0:6:9:0,9,134	0/0:4,0:4:9:0,9,103	0/0:6,0:6:12:0,12,153	0/0:3,0:3:6:0,6,75	./.:.:.:.:.	0/0:3,0:3:6:0,6,69	0/0:16,0:16:48:0,48,542
chr0	133738172	.	C	T	1834.1	.	AC=39;AF=0.174;AN=224;BaseQRankSum=-1.227;DP=563;Dels=0.00;FS=4.463;HaplotypeScore=0.0580;InbreedingCoeff=0.5753;MLEAC=33;MLEAF=0.147;MQ=59.69;MQ0=2;MQRankSum=-0.652;QD=24.45;ReadPosRankSum=-1.291	GT:AD:DP:GQ:PL	0/0:20,0:20:60:0,60,643	0/0:22,0:22:63:0,63,676	1/1:0,8:8:24:246,24,0	0/0:17,0:17:51:0,51,547	0/0:9,0:9:27:0,27,278	0/0:7,0:7:15:0,15,183	0/0:7,0:7:18:0,18,202	./.:.:.:.:.	0/0:1,0:1:3:0,3,32	0/0:10,0:10:30:0,30,312	0/0:2,0:2:6:0,6,64	0/0:15,0:15:45:0,45,459	0/0:12,0:12:36:0,36,379	0/0:2,0:2:6:0,6,68	0/0:19,0:19:57:0,57,600	0/0:6,0:6:18:0,18,191	0/0:3,0:3:9:0,9,99	0/0:2,0:2:6:0,6,66	1/1:0,2:2:6:61,6,0	1/1:0,1:1:3:29,3,0	./.:.:.:.:.	1/1:0,1:1:3:34,3,0	1/1:0,9:9:27:281,27,0	0/0:15,0:15:42:0,42,458	0/0:1,0:1:3:0,3,34	0/0:12,0:12:36:0,36,393	0/0:4,0:4:12:0,12,127	0/0:2,0:2:6:0,6,67	0/0:3,0:3:9:0,9,99	0/0:10,0:10:30:0,30,315	0/0:4,0:4:12:0,12,124	./.:.:.:.:.	0/0:4,0:4:12:0,12,122	0/0:3,0:3:9:0,9,97	0/0:5,0:5:12:0,12,130	0/0:2,0:2:6:0,6,65	0/0:11,0:11:33:0,33,336	0/0:4,0:4:12:0,12,128	0/0:8,0:8:24:0,24,251	./.:.:.:.:.	0/0:3,0:3:9:0,9,103	0/0:8,0:8:24:0,24,251	0/0:21,0:21:63:0,63,664	0/0:14,0:14:42:0,42,453	0/0:6,0:6:18:0,18,186	0/0:15,0:15:42:0,42,456	1/1:0,14:14:42:428,42,0	0/0:2,0:2:6:0,6,65	./.:.:.:.:.	0/0:2,0:2:6:0,6,61	0/0:3,0:3:9:0,9,97	0/0:3,0:3:9:0,9,95	0/0:3,0:3:9:0,9,97	./.:.:.:.:.	0/0:3,0:3:9:0,9,87	./.:.:.:.:.	./.:.:.:.:.	0/0:8,0:8:24:0,24,252	0/0:1,0:1:3:0,3,32	0/0:3,0:3:9:0,9,97	0/0:1,0:1:3:0,3,33	0/0:3,0:3:6:0,6,76	0/0:5,0:5:15:0,15,156	0/0:3,0:3:9:0,9,94	./.:.:.:.:.	0/0:3,0:3:9:0,9,95	0/0:4,0:4:12:0,12,129	0/0:5,0:5:15:0,15,155	0/0:2,0:2:6:0,6,65	0/0:1,0:1:3:0,3,32	0/0:3,0:3:9:0,9,94	./.:.:.:.:.	1/1:0,1:1:3:31,3,0	0/1:3,2:5:49:49,0,62	0/0:8,0:8:24:0,24,252	0/0:1,0:1:3:0,3,32	0/0:3,0:3:9:0,9,93	1/1:0,2:2:6:61,6,0	./.:.:.:.:.	./.:.:.:.:.	./.:.:.:.:.	0/0:1,0:1:3:0,3,32	0/0:1,0:1:3:0,3,29	1/1:0,5:5:15:153,15,0	./.:.:.:.:.	0/0:2,0:2:6:0,6,51	0/0:4,0:4:9:0,9,108	0/0:2,0:2:6:0,6,62	0/0:3,0:3:6:0,6,77	0/0:2,0:2:6:0,6,65	0/0:1,0:1:3:0,3,30	0/0:2,0:2:6:0,6,61	0/0:1,0:1:3:0,3,32	./.:.:.:.:.	0/0:2,0:2:6:0,6,60	0/0:4,0:4:12:0,12,123	0/0:1,0:1:3:0,3,33	./.:.:.:.:.	./.:.:.:.:.	0/0:1,0:1:3:0,3,32	0/0:7,0:7:21:0,21,230	./.:.:.:.:.	0/0:3,0:3:9:0,9,90	1/1:0,3:3:9:97,9,0	1/1:0,2:2:6:59,6,0	1/1:0,4:4:12:118,12,0	0/0:3,0:3:9:0,9,99	0/0:5,0:5:15:0,15,155	0/0:4,0:4:12:0,12,129	./.:.:.:.:.	0/0:5,0:5:15:0,15,155	0/0:4,0:4:12:0,12,129	0/0:1,0:1:3:0,3,31	0/0:1,0:1:3:0,3,32	0/0:2,0:2:6:0,6,61	0/0:4,0:4:12:0,12,126	0/0:2,0:2:6:0,6,63	1/1:0,3:3:9:93,9,0	0/0:6,0:6:18:0,18,189	1/1:0,1:1:3:32,3,0	1/1:0,3:3:9:92,9,0	0/0:3,0:3:9:0,9,92	1/1:0,2:2:6:61,6,0	1/1:0,2:2:6:61,6,0	0/0:3,0:3:9:0,9,94	1/1:0,6:6:15:166,15,0	./.:.:.:.:.	./.:.:.:.:.	1/1:0,1:1:3:31,3,0	./.:.:.:.:.	./.:.:.:.:.	./.:.:.:.:.	0/0:4,0:4:3:0,3,45	./.:.:.:.:.	0/0:4,0:4:6:0,6,89	0/0:3,0:3:3:0,3,45	0/0:17,0:17:51:0,51,565
chr0	133738189	.	G	A	1984.94	.	AC=23;AF=0.097;AN=236;BaseQRankSum=1.809;DP=502;Dels=0.00;FS=0.951;HaplotypeScore=0.1419;InbreedingCoeff=0.3960;MLEAC=23;MLEAF=0.097;MQ=59.44;MQ0=4;MQRankSum=-1.182;QD=25.78;ReadPosRankSum=0.984	GT:AD:DP:GQ:PL	0/0:18,0:18:54:0,54,551	0/0:21,0:21:60:0,60,629	0/0:4,0:6:12:0,12,121	0/0:14,0:14:42:0,42,430	0/0:11,0:11:33:0,33,340	0/0:4,0:4:9:0,9,105	0/0:8,0:8:21:0,21,232	0/0:1,0:1:3:0,3,31	./.:.:.:.:.	0/0:9,0:9:27:0,27,280	0/0:2,0:2:6:0,6,62	1/1:0,14:14:42:428,42,0	0/0:8,0:8:24:0,24,254	0/0:1,0:1:3:0,3,32	0/0:16,0:16:48:0,48,496	0/0:4,0:4:12:0,12,121	0/0:2,0:2:6:0,6,64	0/0:1,0:1:3:0,3,32	0/0:1,0:1:3:0,3,31	0/0:2,0:2:6:0,6,60	0/0:1,0:1:3:0,3,35	0/0:4,0:4:12:0,12,125	0/0:7,0:7:21:0,21,214	1/1:0,15:15:42:448,42,0	0/0:1,0:1:3:0,3,32	0/0:10,0:10:30:0,30,309	0/0:4,0:4:12:0,12,128	0/0:2,0:2:6:0,6,63	0/0:3,0:3:9:0,9,96	0/0:8,0:8:24:0,24,245	0/0:4,0:4:12:0,12,128	0/0:1,0:1:3:0,3,35	0/0:5,0:5:15:0,15,157	0/0:2,0:2:6:0,6,65	0/0:4,0:4:12:0,12,123	0/0:2,0:2:6:0,6,65	0/0:11,0:11:33:0,33,338	0/0:3,0:3:9:0,9,92	0/0:7,0:7:21:0,21,209	./.:.:.:.:.	0/0:4,0:4:12:0,12,130	0/0:5,0:5:15:0,15,148	0/0:18,1:19:23:0,23,513	1/1:0,14:14:42:433,42,0	0/0:4,0:4:12:0,12,126	0/0:12,0:12:36:0,36,371	0/0:10,0:10:30:0,30,311	0/0:1,0:1:3:0,3,32	./.:.:.:.:.	0/0:3,0:3:9:0,9,90	0/0:1,0:1:3:0,3,31	0/0:3,0:3:9:0,9,95	./.:.:.:.:.	./.:.:.:.:.	1/1:0,3:3:9:91,9,0	0/0:1,0:1:3:0,3,32	1/1:0,1:1:3:32,3,0	1/1:0,7:7:21:217,21,0	0/0:1,0:1:3:0,3,31	1/1:0,3:3:9:98,9,0	0/0:1,0:1:3:0,3,32	0/0:1,0:1:3:0,3,32	0/0:5,0:5:15:0,15,150	0/0:2,0:2:6:0,6,59	0/0:1,0:1:3:0,3,32	0/0:3,0:3:9:0,9,93	0/0:2,0:2:6:0,6,59	0/0:4,0:4:12:0,12,122	0/0:1,0:1:3:0,3,31	0/0:1,0:1:3:0,3,31	0/0:2,0:2:6:0,6,62	./.:.:.:.:.	0/0:2,0:2:6:0,6,63	0/1:2,2:4:50:50,0,52	1/1:0,6:6:18:189,18,0	./.:.:.:.:.	0/0:5,0:5:15:0,15,148	0/0:2,0:4:6:0,6,62	./.:.:.:.:.	0/0:4,0:4:12:0,12,130	./.:.:.:.:.	./.:.:.:.:.	0/0:2,0:2:6:0,6,64	0/0:5,0:5:15:0,15,153	0/0:1,0:1:3:0,3,31	0/0:2,0:2:6:0,6,65	0/0:4,0:4:9:0,9,106	0/0:2,0:2:6:0,6,67	0/0:4,0:4:9:0,9,111	0/0:2,0:2:6:0,6,61	./.:.:.:.:.	0/0:1,0:1:3:0,3,31	0/0:2,0:2:6:0,6,62	./.:.:.:.:.	0/0:1,0:1:3:0,3,32	0/0:2,0:2:6:0,6,64	0/0:1,0:1:3:0,3,32	0/0:1,0:1:3:0,3,32	./.:.:.:.:.	0/0:2,0:2:6:0,6,59	0/0:7,0:7:21:0,21,219	0/0:1,0:1:3:0,3,28	0/0:3,0:3:9:0,9,92	0/0:2,0:2:6:0,6,59	0/0:2,0:2:6:0,6,63	0/0:4,0:4:12:0,12,118	0/0:2,0:2:6:0,6,64	0/0:4,0:4:12:0,12,122	0/0:4,0:4:12:0,12,130	./.:.:.:.:.	0/0:5,0:5:15:0,15,153	0/0:4,0:4:12:0,12,130	0/0:1,0:1:3:0,3,30	0/0:1,0:1:3:0,3,32	0/0:1,0:1:3:0,3,30	0/0:3,0:3:9:0,9,97	0/0:2,0:2:6:0,6,61	0/0:2,0:2:6:0,6,59	1/1:0,5:5:15:150,15,0	./.:.:.:.:.	0/0:1,0:1:3:0,3,32	1/1:0,3:3:9:90,9,0	0/0:1,0:1:3:0,3,32	0/0:1,0:1:3:0,3,33	0/0:1,0:1:3:0,3,29	0/0:3,0:3:9:0,9,89	./.:.:.:.:.	1/1:0,2:2:3:32,3,0	0/0:1,0:1:3:0,3,32	./.:.:.:.:.	./.:.:.:.:.	./.:.:.:.:.	0/0:4,0:6:6:0,6,89	0/0:1,0:1:3:0,3,31	0/0:2,0:2:3:0,3,45	0/0:4,0:5:6:0,6,89	0/0:13,0:13:39:0,39,415
chr0	133738346	.	A	T	1925.32	.	AC=35;AF=0.161;AN=218;BaseQRankSum=-0.175;DP=444;Dels=0.00;FS=1.916;HaplotypeScore=0.0656;InbreedingCoeff=0.4944;MLEAC=33;MLEAF=0.151;MQ=59.74;MQ0=1;MQRankSum=-0.024;QD=24.68;ReadPosRankSum=0.976	GT:AD:DP:GQ:PL	1/1:0,14:14:39:418,39,0	0/0:13,0:13:39:0,39,398	0/0:9,0:9:27:0,27,284	0/0:25,0:25:72:0,72,756	0/0:8,0:8:24:0,24,245	0/0:1,0:1:3:0,3,33	0/0:3,0:3:6:0,6,76	./.:.:.:.:.	./.:.:.:.:.	0/0:9,0:9:27:0,27,275	./.:.:.:.:.	1/1:0,8:8:24:237,24,0	0/0:11,0:11:30:0,30,329	0/0:2,0:2:6:0,6,65	0/0:14,0:14:42:0,42,433	0/0:4,0:4:12:0,12,122	0/0:9,0:9:24:0,24,268	0/0:2,0:2:6:0,6,65	0/0:4,0:4:6:0,6,89	0/0:1,0:1:3:0,3,31	./.:.:.:.:.	0/0:4,0:4:12:0,12,115	0/0:12,0:12:36:0,36,372	1/1:0,10:10:30:296,30,0	./.:.:.:.:.	0/0:7,0:7:21:0,21,222	0/0:12,0:12:36:0,36,364	0/0:1,0:1:3:0,3,32	0/0:1,0:1:3:0,3,32	0/0:11,0:11:27:0,27,304	0/0:3,0:3:9:0,9,97	0/0:3,0:3:9:0,9,103	0/0:3,0:3:6:0,6,61	./.:.:.:.:.	1/1:0,1:1:3:31,3,0	0/0:2,0:2:6:0,6,65	0/0:9,0:9:27:0,27,284	0/0:1,0:1:3:0,3,32	0/0:5,0:5:12:0,12,140	./.:.:.:.:.	0/0:1,0:1:3:0,3,32	1/1:0,5:5:15:150,15,0	0/0:7,0:7:21:0,21,220	1/1:0,3:3:9:89,9,0	0/0:8,0:8:18:0,18,215	1/1:0,6:6:18:178,18,0	0/0:5,0:5:15:0,15,157	0/0:1,0:1:3:0,3,34	./.:.:.:.:.	0/0:4,0:4:9:0,9,106	0/0:1,0:1:3:0,3,32	./.:.:.:.:.	0/0:4,0:4:12:0,12,126	./.:.:.:.:.	1/1:0,1:1:3:29,3,0	./.:.:.:.:.	1/1:0,2:2:6:63,6,0	1/1:0,3:3:9:89,9,0	./.:.:.:.:.	1/1:0,5:5:15:153,15,0	0/0:2,0:2:6:0,6,63	0/0:2,0:2:6:0,6,63	0/0:3,0:3:9:0,9,95	0/0:2,0:2:6:0,6,61	0/0:6,0:6:18:0,18,184	./.:.:.:.:.	0/0:2,0:2:6:0,6,59	0/0:2,0:2:6:0,6,63	0/0:3,0:3:9:0,9,91	./.:.:.:.:.	0/0:3,0:3:9:0,9,92	0/0:1,0:1:3:0,3,32	0/0:3,0:3:9:0,9,96	0/1:2,2:4:46:46,0,49	1/1:0,7:7:21:210,21,0	1/1:0,2:2:6:67,6,0	0/0:4,0:4:12:0,12,122	./.:.:.:.:.	0/0:1,0:1:3:0,3,31	0/0:10,0:10:30:0,30,316	0/0:3,0:3:9:0,9,95	./.:.:.:.:.	0/0:1,0:1:3:0,3,31	0/0:3,0:3:9:0,9,95	0/0:1,0:1:3:0,3,30	./.:.:.:.:.	0/0:1,0:1:3:0,3,31	0/0:3,0:3:9:0,9,92	0/0:1,0:1:3:0,3,31	./.:.:.:.:.	0/0:1,0:1:3:0,3,32	0/0:3,0:3:9:0,9,90	0/0:2,0:2:6:0,6,63	./.:.:.:.:.	0/0:5,0:5:12:0,12,138	./.:.:.:.:.	0/0:2,0:2:6:0,6,65	0/0:4,0:4:9:0,9,108	./.:.:.:.:.	0/0:3,0:3:9:0,9,96	0/0:1,0:1:3:0,3,33	0/0:1,0:1:3:0,3,31	0/0:1,0:1:3:0,3,30	0/0:2,0:2:6:0,6,59	0/0:2,0:2:6:0,6,65	./.:.:.:.:.	0/0:3,0:3:9:0,9,95	0/0:2,0:2:6:0,6,60	./.:.:.:.:.	0/0:1,0:1:3:0,3,32	0/0:3,0:3:9:0,9,92	./.:.:.:.:.	0/0:4,0:4:12:0,12,122	0/0:3,0:3:9:0,9,97	./.:.:.:.:.	0/0:3,0:3:9:0,9,92	0/0:1,0:1:3:0,3,32	0/0:1,0:1:3:0,3,32	1/1:0,2:2:6:59,6,0	0/0:2,0:2:3:0,3,45	0/0:4,0:4:12:0,12,122	1/1:0,1:1:3:29,3,0	0/0:4,0:4:12:0,12,122	0/0:2,0:2:6:0,6,63	0/0:1,0:1:3:0,3,30	./.:.:.:.:.	0/0:2,0:2:6:0,6,61	1/1:0,2:2:6:62,6,0	0/0:2,0:2:3:0,3,31	./.:.:.:.:.	./.:.:.:.:.	0/0:2,0:2:3:0,3,45	0/0:3,0:3:3:0,3,45	0/0:3,0:3:3:0,3,45	0/0:2,0:3:3:0,3,45	1/1:0,2:2:3:45,3,0	0/0:13,0:13:39:0,39,432
chr0	133743484	.	A	G	1213.91	.	AC=21;AF=0.098;AN=214;BaseQRankSum=-2.672;DP=633;Dels=0.00;FS=2.674;HaplotypeScore=0.1079;InbreedingCoeff=0.5043;MLEAC=18;MLEAF=0.084;MQ=57.43;MQ0=1;MQRankSum=-0.006;QD=24.28;ReadPosRankSum=-0.267	GT:AD:DP:GQ:PL	0/0:45,0:45:99:0,135,1462	0/0:16,0:16:48:0,48,505	0/0:19,0:19:57:0,57,602	0/0:25,0:25:69:0,69,747	0/0:14,0:14:42:0,42,442	0/0:6,0:6:12:0,12,150	1/1:0,10:10:30:300,30,0	./.:.:.:.:.	0/0:1,0:1:3:0,3,32	0/0:17,0:17:48:0,48,509	0/0:2,0:2:6:0,6,65	./.:.:.:.:.	0/0:11,0:11:33:0,33,353	./.:.:.:.:.	0/0:14,0:14:36:0,36,409	0/0:8,0:8:21:0,21,240	0/0:17,0:17:36:0,36,448	0/0:4,0:4:12:0,12,132	0/0:2,0:2:3:0,3,45	./.:.:.:.:.	./.:.:.:.:.	0/0:6,0:6:15:0,15,173	0/0:5,0:5:15:0,15,154	0/0:9,0:9:27:0,27,288	0/0:2,0:2:6:0,6,66	0/0:19,0:19:57:0,57,588	0/0:13,0:13:33:0,33,376	0/0:4,0:4:12:0,12,127	0/0:4,0:4:12:0,12,128	0/0:14,0:14:36:0,36,401	0/0:1,0:1:3:0,3,32	0/0:2,0:2:6:0,6,66	0/0:4,0:4:12:0,12,126	0/0:3,0:3:9:0,9,96	0/0:10,0:10:27:0,27,296	./.:.:.:.:.	0/0:17,0:17:51:0,51,534	0/0:6,0:6:15:0,15,174	0/0:8,0:8:18:0,18,213	0/0:3,0:3:9:0,9,97	0/0:2,0:2:6:0,6,64	1/1:0,7:7:18:198,18,0	0/0:23,0:23:69:0,69,704	0/0:6,0:6:18:0,18,191	./.:.:.:.:.	0/0:9,0:9:24:0,24,260	0/0:13,0:13:33:0,33,371	0/0:1,0:1:3:0,3,32	./.:.:.:.:.	0/0:5,0:5:15:0,15,154	1/1:0,1:1:3:29,3,0	1/1:0,3:3:9:92,9,0	0/0:5,0:5:15:0,15,153	1/1:0,6:6:18:189,18,0	0/0:4,0:4:12:0,12,125	./.:.:.:.:.	./.:.:.:.:.	./.:.:.:.:.	./.:.:.:.:.	0/0:3,0:3:9:0,9,95	0/0:4,0:4:12:0,12,125	./.:.:.:.:.	0/0:7,0:7:15:0,15,171	1/1:0,3:3:9:92,9,0	1/1:0,8:8:21:229,21,0	0/0:3,0:3:9:0,9,94	0/0:2,0:2:6:0,6,63	1/1:0,3:3:9:101,9,0	0/0:4,0:4:12:0,12,124	./.:.:.:.:.	./.:.:.:.:.	0/0:3,0:3:9:0,9,96	0/0:3,0:3:9:0,9,92	0/0:6,0:6:18:0,18,192	0/0:3,0:3:9:0,9,95	./.:.:.:.:.	./.:.:.:.:.	0/0:1,0:1:3:0,3,31	./.:.:.:.:.	0/0:1,0:1:3:0,3,32	0/0:3,0:3:6:0,6,75	0/0:1,0:1:3:0,3,31	0/0:1,0:1:3:0,3,32	0/0:3,0:3:9:0,9,96	0/0:2,0:2:6:0,6,63	./.:.:.:.:.	0/0:6,0:6:18:0,18,189	0/1:1,2:3:23:50,0,23	0/0:3,0:3:9:0,9,92	0/0:2,0:2:6:0,6,67	0/0:3,0:3:9:0,9,94	0/0:3,0:3:9:0,9,78	0/0:2,0:2:6:0,6,64	0/0:2,0:2:3:0,3,45	1/1:0,1:1:3:32,3,0	0/0:3,0:3:9:0,9,91	0/0:2,0:2:6:0,6,64	0/0:1,0:1:3:0,3,32	0/0:3,0:3:9:0,9,95	0/0:2,0:2:6:0,6,63	0/0:2,0:2:6:0,6,67	./.:.:.:.:.	0/0:2,0:2:6:0,6,61	0/0:4,0:4:12:0,12,124	0/0:4,0:4:12:0,12,132	0/0:6,0:6:18:0,18,191	0/0:1,0:1:3:0,3,31	0/0:7,0:7:21:0,21,217	0/0:2,0:2:6:0,6,59	0/0:2,0:2:6:0,6,62	./.:.:.:.:.	0/0:2,0:2:6:0,6,63	1/1:0,5:5:15:154,15,0	0/0:3,0:3:9:0,9,97	0/0:3,0:3:9:0,9,97	0/0:4,0:4:12:0,12,124	0/0:3,0:3:6:0,6,75	0/0:1,0:1:3:0,3,33	./.:.:.:.:.	0/0:3,1:4:9:0,9,94	0/0:7,0:7:12:0,12,165	./.:.:.:.:.	0/0:5,0:5:12:0,12,138	0/0:3,0:3:9:0,9,92	./.:.:.:.:.	0/0:3,0:3:9:0,9,89	./.:.:.:.:.	0/0:5,0:5:15:0,15,158	0/0:4,0:4:9:0,9,107	./.:.:.:.:.	./.:.:.:.:.	0/0:2,0:2:3:0,3,45	./.:.:.:.:.	0/0:5,0:5:9:0,9,120	./.:.:.:.:.	./.:.:.:.:.	0/0:18,0:18:54:0,54,606
chr0	133747423	.	G	A	1267.57	.	AC=22;AF=0.090;AN=244;BaseQRankSum=-1.264;DP=737;Dels=0.00;FS=4.446;HaplotypeScore=0.0414;InbreedingCoeff=0.4949;MLEAC=18;MLEAF=0.074;MQ=59.62;MQ0=1;MQRankSum=-1.508;QD=24.85;ReadPosRankSum=-0.279	GT:AD:DP:GQ:PL	0/0:37,0:37:99:0,111,1202	0/0:11,0:11:33:0,33,349	0/0:14,0:14:42:0,42,439	0/0:37,0:37:99:0,111,1152	0/0:13,0:13:36:0,36,391	0/0:15,0:15:45:0,45,461	1/1:0,14:14:42:411,42,0	0/0:1,0:1:3:0,3,35	0/0:1,0:1:3:0,3,27	0/0:21,0:21:63:0,63,645	0/0:2,0:2:6:0,6,67	./.:.:.:.:.	0/0:5,0:5:15:0,15,153	0/0:1,0:1:3:0,3,33	0/0:10,0:10:30:0,30,315	0/0:13,0:13:36:0,36,384	0/0:16,0:16:42:0,42,461	0/0:3,0:3:9:0,9,100	0/0:7,0:7:21:0,21,224	0/0:10,0:10:30:0,30,303	0/0:3,0:3:9:0,9,99	0/0:13,0:13:36:0,36,393	0/0:13,0:13:36:0,36,391	0/0:5,0:5:15:0,15,161	0/0:2,0:2:6:0,6,69	0/0:7,0:7:21:0,21,224	0/0:13,0:13:39:0,39,402	0/0:2,0:2:6:0,6,67	./.:.:.:.:.	0/0:14,0:14:42:0,42,428	0/0:12,0:12:36:0,36,383	0/0:4,0:4:12:0,12,130	0/0:14,0:14:42:0,42,428	0/0:2,0:2:6:0,6,64	0/0:6,0:6:18:0,18,187	0/0:2,0:2:6:0,6,68	0/0:10,0:10:30:0,30,311	0/0:10,0:10:30:0,30,310	0/0:10,0:10:30:0,30,314	0/0:2,0:2:6:0,6,67	0/0:1,0:1:3:0,3,32	1/1:0,10:10:30:299,30,0	0/0:18,0:18:51:0,51,549	0/0:12,0:12:33:0,33,367	./.:.:.:.:.	0/0:22,0:22:63:0,63,666	0/0:8,0:8:24:0,24,237	./.:.:.:.:.	0/0:2,0:2:6:0,6,64	0/0:4,0:4:9:0,9,106	1/1:0,1:1:3:32,3,0	1/1:0,2:2:6:60,6,0	0/0:9,0:9:27:0,27,284	1/1:0,3:3:9:89,9,0	0/0:5,0:5:15:0,15,156	0/0:3,0:3:9:0,9,97	./.:.:.:.:.	./.:.:.:.:.	0/0:1,0:1:3:0,3,30	0/0:4,0:4:9:0,9,107	0/0:2,0:2:6:0,6,59	0/0:3,0:3:9:0,9,91	0/0:3,0:3:9:0,9,92	1/1:0,2:2:6:59,6,0	1/1:0,7:7:21:206,21,0	0/0:3,0:3:9:0,9,92	0/0:9,0:9:27:0,27,271	1/1:0,1:1:3:32,3,0	0/0:4,0:4:9:0,9,105	0/0:1,0:1:3:0,3,31	0/0:2,0:2:6:0,6,62	0/0:3,0:3:9:0,9,92	0/0:4,0:4:12:0,12,124	0/0:3,0:3:6:0,6,75	0/0:5,0:5:15:0,15,156	./.:.:.:.:.	./.:.:.:.:.	0/0:2,0:2:6:0,6,61	./.:.:.:.:.	0/0:7,0:7:21:0,21,214	0/0:2,0:2:6:0,6,61	0/0:3,0:3:9:0,9,96	./.:.:.:.:.	0/0:4,0:4:12:0,12,124	0/0:2,0:2:6:0,6,63	0/0:4,0:4:12:0,12,128	0/0:1,0:1:3:0,3,32	1/1:0,3:3:9:92,9,0	0/0:2,0:2:6:0,6,62	0/0:5,0:5:15:0,15,159	0/0:5,0:5:15:0,15,153	0/0:2,0:2:6:0,6,62	0/0:1,0:1:3:0,3,33	0/0:1,0:1:3:0,3,30	1/1:0,1:1:3:33,3,0	0/0:2,0:2:6:0,6,60	0/0:4,0:4:12:0,12,128	0/0:4,0:4:12:0,12,125	0/0:5,0:5:15:0,15,157	0/0:2,0:2:6:0,6,61	0/0:3,0:3:9:0,9,97	./.:.:.:.:.	0/0:3,0:3:9:0,9,94	0/0:7,0:7:21:0,21,214	./.:.:.:.:.	0/0:7,0:7:21:0,21,221	0/0:2,0:2:6:0,6,63	0/0:5,0:5:15:0,15,155	0/0:1,0:1:3:0,3,31	0/0:4,0:4:12:0,12,123	0/0:7,0:7:18:0,18,205	0/0:1,0:1:3:0,3,31	1/1:0,7:7:21:212,21,0	0/0:1,0:1:3:0,3,32	0/0:5,0:5:15:0,15,156	0/0:6,0:6:18:0,18,189	0/0:3,0:3:9:0,9,89	0/0:1,0:1:3:0,3,33	0/0:1,0:1:3:0,3,31	0/0:3,0:3:9:0,9,95	0/0:3,0:3:9:0,9,94	./.:.:.:.:.	0/0:4,0:4:9:0,9,103	0/0:6,0:6:18:0,18,185	./.:.:.:.:.	0/0:1,0:1:3:0,3,32	./.:.:.:.:.	0/0:4,0:4:12:0,12,124	0/0:4,0:4:12:0,12,126	0/0:3,0:3:6:0,6,76	0/0:6,0:6:9:0,9,134	0/0:5,0:5:9:0,9,121	0/0:3,0:3:6:0,6,62	0/0:2,0:2:3:0,3,45	0/0:3,0:3:3:0,3,45	0/0:4,0:4:9:0,9,107	0/0:28,0:28:84:0,84,962
chr0	133765938	.	C	T	1471.24	.	AC=22;AF=0.086;AN=256;BaseQRankSum=-2.997;DP=920;Dels=0.00;FS=0.495;HaplotypeScore=0.1349;InbreedingCoeff=0.4808;MLEAC=18;MLEAF=0.070;MQ=59.53;MQ0=0;MQRankSum=-0.961;QD=24.52;ReadPosRankSum=2.123	GT:AD:DP:GQ:PL	0/0:45,0:45:99:0,135,1420	0/0:19,0:19:57:0,57,597	0/0:7,0:7:21:0,21,220	0/0:43,0:43:99:0,123,1289	0/0:15,0:15:42:0,42,441	0/0:20,0:20:60:0,60,632	0/0:23,0:23:66:0,66,680	0/0:5,0:5:15:0,15,164	0/0:5,0:5:15:0,15,151	0/0:18,0:18:54:0,54,550	0/0:5,0:5:15:0,15,161	1/1:0,16:16:48:481,48,0	0/0:7,0:7:21:0,21,223	0/0:1,0:1:3:0,3,31	0/0:15,0:15:42:0,42,438	0/0:20,0:20:60:0,60,630	0/0:17,0:17:51:0,51,521	0/0:11,0:11:33:0,33,337	0/0:13,0:13:36:0,36,378	0/0:14,0:14:36:0,36,414	0/0:6,0:6:18:0,18,184	0/0:13,0:13:36:0,36,385	0/0:6,0:6:18:0,18,188	0/0:19,0:19:54:0,54,575	0/0:2,0:2:6:0,6,70	0/0:18,0:18:45:0,45,510	0/0:17,0:17:51:0,51,535	0/0:2,0:2:6:0,6,67	0/0:5,0:5:15:0,15,144	0/0:16,0:16:48:0,48,479	0/0:5,0:5:15:0,15,149	0/0:2,0:2:6:0,6,67	0/0:14,0:14:42:0,42,448	0/0:4,0:4:12:0,12,132	0/0:9,0:9:27:0,27,285	0/0:8,0:8:24:0,24,256	0/0:20,0:20:51:0,51,565	0/0:8,0:8:24:0,24,253	0/0:11,0:11:33:0,33,327	0/0:1,0:1:3:0,3,28	0/0:3,0:3:9:0,9,95	0/0:7,0:7:21:0,21,215	0/0:12,0:12:36:0,36,371	0/0:20,0:20:60:0,60,619	1/1:0,9:9:24:261,24,0	0/0:21,0:21:60:0,60,638	0/0:6,0:6:18:0,18,189	0/1:1,6:7:12:170,0,12	0/0:1,0:1:3:0,3,32	0/0:6,0:6:18:0,18,184	0/0:5,0:5:15:0,15,151	0/0:3,0:3:9:0,9,96	0/0:3,0:3:9:0,9,94	0/0:4,0:4:12:0,12,128	0/1:1,4:5:17:110,0,17	0/0:6,0:6:18:0,18,183	1/1:0,4:4:12:124,12,0	1/1:0,4:4:12:124,12,0	0/0:1,0:1:3:0,3,32	0/0:2,0:2:6:0,6,64	0/0:4,0:4:12:0,12,126	0/0:2,0:2:6:0,6,61	0/0:4,0:4:12:0,12,123	0/0:4,0:4:12:0,12,125	./.:.:.:.:.	0/0:2,0:2:6:0,6,63	0/0:4,0:4:12:0,12,118	0/0:3,0:3:9:0,9,95	0/0:7,0:7:18:0,18,208	0/0:6,0:6:18:0,18,187	./.:.:.:.:.	0/0:3,0:3:9:0,9,94	0/0:2,0:2:6:0,6,63	1/1:0,1:1:3:32,3,0	1/1:0,1:1:3:32,3,0	0/0:3,0:3:9:0,9,91	./.:.:.:.:.	0/0:2,0:2:6:0,6,65	1/1:0,2:2:6:61,6,0	./.:.:.:.:.	0/0:3,0:3:9:0,9,92	0/0:1,0:1:3:0,3,30	0/0:9,0:9:27:0,27,290	0/0:2,0:2:6:0,6,64	0/0:1,0:1:3:0,3,25	0/0:6,0:6:18:0,18,182	0/0:6,0:6:18:0,18,193	0/0:23,0:23:66:0,66,690	0/0:2,0:2:6:0,6,63	0/0:2,0:2:6:0,6,69	0/0:2,0:2:6:0,6,58	0/0:3,0:3:9:0,9,95	0/0:2,0:2:6:0,6,63	0/0:1,0:1:3:0,3,30	0/0:2,0:2:6:0,6,58	0/0:3,0:3:9:0,9,99	0/0:6,0:6:18:0,18,186	./.:.:.:.:.	0/0:4,0:4:12:0,12,122	0/0:1,0:1:3:0,3,32	0/0:12,0:12:36:0,36,379	0/0:2,0:2:6:0,6,60	0/0:2,0:2:6:0,6,61	0/0:2,0:2:6:0,6,65	0/0:1,0:1:3:0,3,32	./.:.:.:.:.	0/0:7,0:7:21:0,21,227	0/0:15,0:15:45:0,45,472	0/0:7,0:7:21:0,21,220	0/0:7,0:7:21:0,21,207	0/0:7,0:7:18:0,18,196	0/0:7,0:7:21:0,21,225	0/0:6,0:6:18:0,18,185	0/0:2,0:2:6:0,6,63	./.:.:.:.:.	0/0:4,0:4:9:0,9,89	0/0:2,0:2:6:0,6,63	0/0:1,0:1:3:0,3,31	1/1:0,2:2:6:63,6,0	0/0:4,0:4:9:0,9,107	0/0:3,0:3:9:0,9,92	1/1:0,4:4:12:124,12,0	0/0:10,0:10:30:0,30,311	0/0:2,0:2:6:0,6,67	0/0:7,0:7:21:0,21,218	0/0:6,0:6:18:0,18,185	./.:.:.:.:.	0/0:1,0:1:3:0,3,29	1/1:0,5:5:15:156,15,0	./.:.:.:.:.	0/0:2,0:2:3:0,3,45	0/0:4,0:4:6:0,6,89	0/0:2,0:2:3:0,3,45	0/0:2,0:2:3:0,3,45	0/0:5,0:5:9:0,9,121	0/0:4,0:4:6:0,6,89	0/0:8,0:8:24:0,24,269
chr0	133766179	.	C	T	755.96	.	AC=14;AF=0.053;AN=262;BaseQRankSum=-3.280;DP=1026;Dels=0.00;FS=3.223;HaplotypeScore=0.1649;InbreedingCoeff=0.3087;MLEAC=11;MLEAF=0.042;MQ=59.57;MQ0=0;MQRankSum=0.522;QD=18.00;ReadPosRankSum=-1.345	GT:AD:DP:GQ:PL	0/0:42,0:42:99:0,126,1378	0/0:25,0:25:75:0,75,780	0/0:20,0:20:54:0,54,602	0/0:41,0:41:99:0,123,1290	0/0:17,0:17:51:0,51,543	0/0:22,0:22:54:0,54,635	0/0:13,0:13:39:0,39,423	0/0:3,0:3:9:0,9,97	0/0:4,0:4:12:0,12,132	0/0:22,0:22:66:0,66,697	0/0:7,0:7:21:0,21,223	0/0:20,0:20:57:0,57,625	0/0:21,0:21:60:0,60,655	0/1:1,2:3:23:54,0,23	0/0:26,0:26:78:0,78,816	0/0:17,0:17:45:0,45,502	0/0:12,0:12:36:0,36,382	0/0:7,0:7:21:0,21,227	0/0:6,0:6:18:0,18,194	0/0:4,0:4:12:0,12,126	0/0:7,0:7:21:0,21,230	0/0:13,0:13:36:0,36,398	0/0:13,0:13:39:0,39,421	0/0:18,0:18:51:0,51,558	0/0:3,0:3:9:0,9,100	0/0:19,0:19:57:0,57,602	0/0:15,0:15:42:0,42,454	0/0:3,0:3:9:0,9,94	0/0:8,0:8:24:0,24,273	0/0:20,0:20:57:0,57,625	0/0:8,0:8:24:0,24,266	0/0:2,0:2:6:0,6,69	1/1:0,14:14:42:431,42,0	0/0:2,0:2:6:0,6,69	0/0:17,0:17:42:0,42,486	0/0:4,0:4:12:0,12,130	0/0:9,0:9:24:0,24,267	0/0:7,0:7:21:0,21,225	0/0:10,0:10:30:0,30,330	0/0:3,0:3:9:0,9,99	0/0:8,0:8:24:0,24,262	0/0:10,0:10:30:0,30,319	0/0:13,0:13:36:0,36,397	0/0:25,0:25:75:0,75,821	0/0:23,0:23:66:0,66,704	0/0:26,0:26:75:0,75,817	0/0:13,0:13:36:0,36,387	0/0:5,0:5:15:0,15,174	0/0:1,0:1:3:0,3,32	0/0:4,0:4:12:0,12,133	./.:.:.:.:.	0/0:1,0:1:3:0,3,31	0/0:2,0:2:6:0,6,67	0/0:5,0:5:15:0,15,159	0/0:5,0:5:15:0,15,153	0/0:8,0:8:24:0,24,246	0/0:4,0:4:12:0,12,132	0/0:7,0:7:21:0,21,213	0/0:3,0:3:9:0,9,102	0/0:8,0:8:24:0,24,255	0/0:4,0:4:12:0,12,134	./.:.:.:.:.	0/0:13,0:13:36:0,36,393	0/0:3,0:3:9:0,9,95	0/0:4,0:4:12:0,12,136	0/0:6,0:6:18:0,18,195	0/0:2,0:2:6:0,6,60	0/0:10,0:10:24:0,24,274	0/0:1,0:1:3:0,3,34	0/0:3,0:3:9:0,9,97	0/0:1,0:1:3:0,3,32	0/0:1,0:1:3:0,3,32	0/0:2,0:2:6:0,6,59	0/0:5,0:5:15:0,15,155	0/0:4,0:4:12:0,12,122	0/0:7,0:7:21:0,21,222	0/0:4,0:4:9:0,9,109	0/0:4,0:4:12:0,12,125	0/0:2,0:2:6:0,6,67	0/0:1,0:1:3:0,3,30	0/0:4,0:4:12:0,12,128	0/0:2,0:2:6:0,6,62	0/0:6,0:6:18:0,18,205	0/0:1,0:1:3:0,3,34	0/0:4,0:4:12:0,12,127	0/0:9,0:9:27:0,27,298	0/0:8,0:8:24:0,24,253	0/1:1,5:6:14:140,0,14	0/0:8,0:8:21:0,21,234	0/0:2,0:2:6:0,6,67	0/0:2,0:2:6:0,6,63	1/1:0,3:3:9:97,9,0	0/0:2,0:2:6:0,6,67	0/0:2,0:2:3:0,3,32	1/1:0,2:2:6:64,6,0	0/0:1,0:1:3:0,3,33	0/0:4,0:4:12:0,12,126	1/1:0,1:1:3:31,3,0	0/0:4,0:4:12:0,12,124	1/1:0,3:3:9:92,9,0	0/0:4,0:4:12:0,12,131	0/0:2,0:2:6:0,6,66	0/0:3,0:3:9:0,9,89	0/0:3,0:3:9:0,9,101	0/0:3,0:3:9:0,9,96	0/0:6,0:6:18:0,18,186	0/0:8,0:8:24:0,24,270	0/0:10,0:10:30:0,30,300	0/1:3,1:5:19:19,0,85	0/0:5,0:5:12:0,12,140	0/0:3,0:3:9:0,9,92	0/1:3,1:5:20:20,0,89	0/0:5,0:5:15:0,15,157	0/0:5,0:5:15:0,15,156	0/0:3,0:3:9:0,9,94	0/0:7,0:7:21:0,21,219	0/0:5,0:5:15:0,15,158	0/0:7,0:7:21:0,21,218	./.:.:.:.:.	0/0:7,0:7:21:0,21,222	0/0:6,0:6:18:0,18,188	0/0:11,0:11:33:0,33,335	0/0:7,0:7:21:0,21,230	0/0:2,0:2:6:0,6,66	0/0:8,0:8:24:0,24,254	0/0:6,0:6:15:0,15,175	0/0:5,0:5:12:0,12,139	0/0:3,0:3:9:0,9,97	0/0:2,0:2:6:0,6,63	0/0:2,0:2:3:0,3,45	./.:.:.:.:.	0/0:2,0:2:3:0,3,45	0/0:2,0:2:3:0,3,45	./.:.:.:.:.	./.:.:.:.:.	0/0:2,0:2:3:0,3,44	0/0:23,0:23:69:0,69,790
chr0	133769184	.	T	A	1876.28	.	AC=23;AF=0.086;AN=268;BaseQRankSum=1.198;DP=1031;Dels=0.00;FS=12.096;HaplotypeScore=0.1345;InbreedingCoeff=0.2588;MLEAC=19;MLEAF=0.071;MQ=57.79;MQ0=1;MQRankSum=2.673;QD=16.90;ReadPosRankSum=0.320	GT:AD:DP:GQ:PL	0/0:69,0:69:99:0,207,2148	0/0:17,0:17:45:0,45,486	0/0:16,0:16:48:0,48,486	0/0:37,0:37:99:0,111,1104	0/0:17,0:17:42:0,42,473	0/0:9,0:9:27:0,27,280	0/1:4,16:20:35:436,0,35	0/0:6,0:6:18:0,18,189	0/0:2,0:2:6:0,6,66	0/0:18,0:18:54:0,54,536	0/0:4,0:4:9:0,9,92	0/0:15,0:15:39:0,39,430	0/0:26,0:26:60:0,60,674	./.:.:.:.:.	0/0:16,0:16:45:0,45,480	0/1:11,11:22:99:250,0,264	0/0:14,0:14:36:0,36,395	0/0:2,0:2:6:0,6,61	0/0:13,0:13:27:0,27,328	0/0:10,0:10:30:0,30,296	0/0:7,0:7:21:0,21,233	0/0:20,0:20:60:0,60,599	0/0:14,0:14:36:0,36,404	0/0:6,0:6:18:0,18,182	0/0:4,0:4:12:0,12,126	0/1:2,11:13:9:304,0,9	0/0:22,0:22:51:0,51,581	0/0:2,0:2:6:0,6,68	0/0:4,0:4:12:0,12,130	0/0:21,0:21:60:0,60,608	0/1:5,1:6:14:14,0,135	0/0:3,0:3:9:0,9,95	1/1:2,18:20:9:494,9,0	0/0:2,0:2:6:0,6,64	0/0:18,0:18:42:0,42,483	0/0:4,0:4:12:0,12,118	0/0:24,0:24:66:0,66,699	0/0:11,0:11:27:0,27,298	0/0:13,0:13:39:0,39,382	0/0:4,0:4:12:0,12,124	0/0:2,0:2:6:0,6,59	0/0:16,0:16:45:0,45,470	0/0:22,0:22:51:0,51,577	0/0:22,0:22:57:0,57,622	0/0:19,0:19:51:0,51,559	0/0:18,0:18:42:0,42,479	0/0:14,0:14:39:0,39,413	0/0:4,0:4:12:0,12,124	0/0:2,0:2:6:0,6,61	0/0:5,0:5:12:0,12,139	0/0:1,0:1:3:0,3,32	0/0:5,0:5:12:0,12,137	0/0:5,0:5:15:0,15,148	0/1:2,1:3:23:23,0,50	0/0:3,0:3:6:0,6,74	0/0:3,0:3:9:0,9,89	0/0:3,0:3:9:0,9,93	0/0:6,0:6:15:0,15,164	0/0:1,0:1:3:0,3,32	0/0:7,0:7:18:0,18,201	0/0:5,0:5:12:0,12,135	0/0:3,0:3:9:0,9,89	0/0:4,0:4:12:0,12,125	0/0:1,0:1:3:0,3,32	1/1:0,3:3:9:90,9,0	0/0:2,0:2:6:0,6,61	0/0:2,0:2:6:0,6,60	0/0:6,0:6:15:0,15,165	0/0:1,0:1:3:0,3,31	0/0:2,0:2:6:0,6,62	0/0:2,0:2:6:0,6,59	0/0:3,0:3:9:0,9,90	0/0:7,0:7:15:0,15,182	0/0:3,0:3:9:0,9,91	0/0:5,0:5:12:0,12,136	0/0:2,0:2:6:0,6,61	0/0:1,0:1:3:0,3,32	0/0:5,0:5:15:0,15,153	0/0:3,0:3:9:0,9,91	0/0:9,0:9:21:0,21,243	0/0:2,0:2:6:0,6,59	0/0:2,0:2:6:0,6,61	0/0:8,0:8:24:0,24,248	0/0:4,0:4:12:0,12,122	0/0:1,0:1:3:0,3,29	0/0:7,0:7:18:0,18,184	0/0:1,0:1:3:0,3,30	0/1:2,3:5:46:76,0,46	0/0:6,0:6:18:0,18,182	0/0:3,0:3:9:0,9,95	0/0:1,0:1:3:0,3,33	1/1:0,1:1:3:32,3,0	1/1:0,4:4:12:123,12,0	0/0:4,0:4:12:0,12,124	0/1:2,2:4:36:57,0,36	1/1:0,2:2:6:61,6,0	0/0:5,0:5:15:0,15,148	1/1:0,2:2:6:62,6,0	0/0:3,0:3:6:0,6,75	1/1:0,2:2:6:63,6,0	0/0:7,0:7:21:0,21,218	0/0:1,0:1:3:0,3,32	0/0:2,0:2:6:0,6,60	0/0:1,0:1:3:0,3,32	0/0:2,0:2:6:0,6,64	0/0:1,0:1:3:0,3,32	0/0:9,0:9:27:0,27,278	0/0:4,0:4:12:0,12,120	0/1:1,1:2:24:26,0,24	0/0:6,0:6:12:0,12,152	0/0:5,0:5:15:0,15,152	0/1:1,1:2:24:26,0,24	0/0:8,0:8:21:0,21,233	0/0:4,0:4:12:0,12,124	0/0:6,0:6:18:0,18,184	0/0:2,0:2:6:0,6,61	0/0:1,0:1:3:0,3,30	0/0:2,0:2:6:0,6,59	0/0:2,0:2:6:0,6,61	0/0:1,0:1:3:0,3,31	0/0:3,0:3:9:0,9,90	0/0:10,0:11:24:0,24,276	0/0:6,0:6:15:0,15,165	0/0:5,0:5:15:0,15,153	0/0:6,0:6:15:0,15,161	0/0:4,0:4:12:0,12,117	0/0:5,0:5:15:0,15,155	0/0:5,0:5:15:0,15,155	0/0:5,0:5:15:0,15,153	./.:.:.:.:.	0/0:4,0:4:6:0,6,89	0/0:6,0:6:9:0,9,134	0/0:8,0:8:12:0,12,143	0/0:2,0:2:3:0,3,45	0/0:4,0:4:12:0,12,123	./.:.:.:.:.	0/0:41,0:41:99:0,117,1265
chr0	133770718	.	C	T	4044.37	.	AC=61;AF=0.250;AN=244;BaseQRankSum=-0.662;DP=664;Dels=0.00;FS=10.542;HaplotypeScore=0.0619;InbreedingCoeff=0.6006;MLEAC=60;MLEAF=0.246;MQ=59.88;MQ0=0;MQRankSum=-1.449;QD=26.26;ReadPosRankSum=-1.857	GT:AD:DP:GQ:PL	0/0:30,0:30:87:0,87,908	0/0:19,0:19:51:0,51,559	1/1:0,16:16:48:496,48,0	0/0:23,0:23:69:0,69,708	1/1:0,17:17:51:527,51,0	0/0:9,0:9:27:0,27,267	0/0:5,0:5:15:0,15,151	./.:.:.:.:.	0/0:1,0:1:3:0,3,34	0/0:9,0:9:27:0,27,274	0/0:1,0:1:3:0,3,32	0/0:10,0:10:24:0,24,263	1/1:0,13:13:39:395,39,0	0/0:1,0:1:3:0,3,33	0/0:14,0:14:39:0,39,418	0/0:10,0:10:30:0,30,306	0/0:11,0:11:30:0,30,322	0/0:1,0:1:3:0,3,31	./.:.:.:.:.	./.:.:.:.:.	0/0:1,0:1:3:0,3,34	0/0:5,0:5:15:0,15,152	1/1:0,9:9:27:269,27,0	0/0:15,0:15:45:0,45,466	./.:.:.:.:.	0/0:25,0:25:72:0,72,764	0/0:5,0:5:15:0,15,154	1/1:0,3:3:9:97,9,0	0/1:1,1:2:25:25,0,28	1/1:0,10:10:27:295,27,0	0/1:1,1:2:25:25,0,26	1/1:0,4:4:12:128,12,0	0/0:7,0:7:15:0,15,182	0/1:1,4:5:17:115,0,17	0/0:10,0:10:30:0,30,305	./.:.:.:.:.	0/0:18,0:18:54:0,54,523	0/0:4,0:4:12:0,12,119	1/1:0,5:5:15:152,15,0	./.:.:.:.:.	0/0:1,0:1:3:0,3,32	0/0:9,0:9:27:0,27,278	0/0:17,0:17:42:0,42,469	0/0:10,0:10:30:0,30,307	0/0:8,0:8:24:0,24,245	0/0:14,0:14:42:0,42,435	1/1:0,5:5:15:152,15,0	0/0:1,0:1:3:0,3,35	0/0:1,0:1:3:0,3,33	0/0:4,0:4:12:0,12,131	0/0:2,0:2:6:0,6,61	0/0:1,0:1:3:0,3,29	0/0:5,0:5:12:0,12,139	0/1:1,2:3:21:49,0,21	0/0:7,0:7:21:0,21,224	./.:.:.:.:.	0/0:5,0:5:15:0,15,153	0/0:7,0:7:21:0,21,201	0/0:1,0:1:3:0,3,33	0/0:5,0:5:15:0,15,154	1/1:0,3:3:9:91,9,0	0/0:4,0:4:12:0,12,131	0/0:10,0:10:30:0,30,306	1/1:0,2:2:6:60,6,0	0/0:2,0:2:6:0,6,63	0/0:4,0:4:12:0,12,124	0/0:2,0:2:6:0,6,62	0/0:6,0:6:18:0,18,187	0/0:5,0:5:15:0,15,157	./.:.:.:.:.	0/0:1,0:1:3:0,3,31	1/1:0,2:2:6:60,6,0	./.:.:.:.:.	0/1:1,3:4:20:80,0,20	0/0:3,0:3:9:0,9,95	0/0:3,0:3:9:0,9,92	0/0:4,0:4:12:0,12,122	1/1:0,3:3:9:95,9,0	0/0:2,0:2:6:0,6,63	0/0:4,0:4:12:0,12,126	0/0:1,0:1:3:0,3,31	0/0:4,0:4:12:0,12,122	0/0:4,0:4:12:0,12,124	1/1:0,3:3:9:94,9,0	1/1:0,4:4:12:120,12,0	0/0:1,0:1:3:0,3,30	0/0:6,0:6:15:0,15,174	0/0:2,0:2:6:0,6,57	0/0:5,0:5:15:0,15,159	0/0:1,0:1:3:0,3,32	./.:.:.:.:.	0/0:2,0:2:6:0,6,63	0/0:1,0:1:3:0,3,29	1/1:0,4:4:12:125,12,0	0/0:1,0:1:3:0,3,33	0/0:5,0:5:15:0,15,154	0/0:1,0:1:3:0,3,32	0/0:5,0:5:15:0,15,153	0/0:1,0:1:3:0,3,31	0/0:2,0:2:6:0,6,61	0/0:2,0:2:6:0,6,62	./.:.:.:.:.	1/1:0,2:2:6:59,6,0	./.:.:.:.:.	1/1:0,1:1:3:32,3,0	1/1:0,4:4:12:124,12,0	1/1:0,1:1:3:31,3,0	0/0:3,0:3:9:0,9,95	./.:.:.:.:.	0/0:3,0:3:9:0,9,93	0/0:6,0:6:18:0,18,183	./.:.:.:.:.	0/0:6,0:6:18:0,18,192	0/0:2,0:2:6:0,6,60	1/1:0,3:3:9:90,9,0	1/1:0,3:3:9:93,9,0	0/0:7,0:7:21:0,21,218	0/0:5,0:5:15:0,15,149	0/0:1,0:1:3:0,3,33	1/1:0,2:2:6:62,6,0	1/1:0,5:5:15:160,15,0	0/0:1,0:1:3:0,3,32	1/1:0,4:4:12:122,12,0	0/0:1,0:1:3:0,3,33	1/1:0,4:4:12:118,12,0	0/0:1,0:1:3:0,3,29	1/1:0,3:3:9:97,9,0	1/1:0,3:3:9:94,9,0	0/0:1,0:1:3:0,3,32	0/0:4,0:4:12:0,12,117	./.:.:.:.:.	0/0:4,0:4:6:0,6,89	0/0:3,0:3:3:0,3,45	0/0:3,0:3:6:0,6,73	0/0:2,0:2:3:0,3,45	0/0:4,0:4:6:0,6,89	0/0:27,0:27:81:0,81,842
chr0	133771009	.	T	A	1066.75	.	AC=20;AF=0.079;AN=252;BaseQRankSum=-0.558;DP=672;Dels=0.00;FS=1.203;HaplotypeScore=0.1002;InbreedingCoeff=0.3548;MLEAC=17;MLEAF=0.067;MQ=59.90;MQ0=0;MQRankSum=0.915;QD=20.13;ReadPosRankSum=-0.741	GT:AD:DP:GQ:PL	0/0:49,0:49:99:0,147,1546	0/0:15,0:15:45:0,45,461	0/0:13,0:13:36:0,36,384	0/0:30,0:30:84:0,84,886	0/0:13,0:13:39:0,39,397	0/0:9,0:9:27:0,27,273	0/0:2,0:2:6:0,6,59	0/0:1,0:1:3:0,3,34	0/0:1,0:1:3:0,3,33	0/0:10,0:10:30:0,30,304	0/0:2,0:2:6:0,6,63	1/1:1,16:17:18:439,18,0	0/0:15,0:15:45:0,45,450	0/0:1,0:1:3:0,3,32	0/0:17,0:17:51:0,51,520	0/0:7,0:7:21:0,21,218	0/0:16,0:16:48:0,48,497	./.:.:.:.:.	0/0:1,0:1:3:0,3,32	0/0:1,0:1:3:0,3,31	./.:.:.:.:.	0/0:3,0:3:6:0,6,74	0/0:6,0:6:18:0,18,174	0/0:10,0:10:30:0,30,311	0/0:2,0:2:6:0,6,63	0/0:7,0:7:21:0,21,209	0/0:14,0:14:42:0,42,422	0/0:4,0:4:12:0,12,134	0/0:3,0:3:9:0,9,100	0/0:10,0:10:21:0,21,254	0/0:2,0:2:6:0,6,65	0/0:3,0:3:9:0,9,91	0/0:6,0:6:18:0,18,182	0/0:1,0:1:3:0,3,33	0/0:16,0:16:48:0,48,480	0/0:3,0:3:9:0,9,97	0/0:16,0:16:39:0,39,440	0/0:9,0:9:24:0,24,258	0/0:3,0:3:9:0,9,90	0/0:3,0:3:9:0,9,98	./.:.:.:.:.	0/0:8,0:8:24:0,24,249	0/0:12,0:12:33:0,33,349	0/0:4,0:4:12:0,12,125	1/1:0,9:9:27:270,27,0	0/0:4,0:4:9:0,9,104	0/0:10,0:10:30:0,30,302	0/0:1,0:1:3:0,3,33	./.:.:.:.:.	0/0:3,0:3:6:0,6,59	./.:.:.:.:.	0/0:5,0:5:9:0,9,124	0/0:3,0:3:9:0,9,92	0/0:3,0:3:9:0,9,86	0/1:3,1:4:20:20,0,80	0/0:3,0:3:9:0,9,97	0/0:2,0:2:6:0,6,61	1/1:0,6:6:18:187,18,0	0/0:1,0:1:3:0,3,30	1/1:0,2:2:6:63,6,0	0/0:3,0:3:9:0,9,96	0/0:4,0:4:12:0,12,120	0/0:6,0:6:18:0,18,186	0/0:2,0:2:6:0,6,65	0/0:2,0:2:6:0,6,59	0/0:2,0:2:6:0,6,62	0/0:2,0:2:6:0,6,59	0/0:6,0:6:18:0,18,180	0/0:1,0:1:3:0,3,30	0/0:1,0:1:3:0,3,34	0/0:1,0:1:3:0,3,32	0/0:3,0:3:9:0,9,91	0/0:4,0:4:12:0,12,122	0/1:3,2:5:33:33,0,79	1/1:0,4:4:9:105,9,0	0/0:4,0:4:12:0,12,120	1/1:0,1:1:3:32,3,0	0/0:1,0:1:3:0,3,30	./.:.:.:.:.	0/0:3,0:3:9:0,9,89	./.:.:.:.:.	0/0:1,0:1:3:0,3,32	0/0:4,0:4:12:0,12,127	./.:.:.:.:.	0/0:1,0:1:3:0,3,31	0/0:2,0:2:6:0,6,63	0/0:2,0:2:6:0,6,60	0/0:3,0:3:9:0,9,97	0/0:1,0:1:3:0,3,31	0/0:2,0:2:6:0,6,67	0/0:1,0:1:3:0,3,30	0/0:3,0:3:6:0,6,74	0/0:3,0:3:9:0,9,91	0/0:4,0:4:12:0,12,123	0/0:2,0:2:6:0,6,65	0/0:4,0:4:12:0,12,124	0/0:5,0:5:15:0,15,156	0/0:3,0:3:9:0,9,86	./.:.:.:.:.	0/0:1,0:1:3:0,3,30	0/0:1,0:1:3:0,3,33	0/0:2,0:2:6:0,6,59	0/0:1,0:1:3:0,3,30	0/0:2,0:2:6:0,6,58	0/0:1,0:1:3:0,3,29	0/0:8,0:8:24:0,24,250	0/0:4,0:4:12:0,12,133	0/0:8,0:8:21:0,21,227	0/0:1,0:1:3:0,3,31	0/0:3,0:3:9:0,9,86	0/0:5,0:5:12:0,12,133	0/0:1,0:1:3:0,3,32	0/0:9,0:9:24:0,24,258	0/0:5,0:5:15:0,15,153	0/0:4,0:4:12:0,12,119	0/0:5,0:5:12:0,12,122	0/0:3,0:3:9:0,9,91	0/0:9,0:9:27:0,27,268	1/1:0,2:2:6:63,6,0	0/0:1,0:1:3:0,3,32	0/0:3,0:3:9:0,9,92	1/1:0,2:2:6:59,6,0	0/0:7,0:7:21:0,21,213	./.:.:.:.:.	0/0:3,0:3:9:0,9,92	0/0:1,0:1:3:0,3,32	0/0:8,0:8:24:0,24,247	0/0:5,0:5:15:0,15,155	1/1:0,1:1:3:32,3,0	0/0:4,0:4:9:0,9,108	0/0:6,0:6:9:0,9,134	0/0:6,0:6:9:0,9,134	0/0:2,0:2:3:0,3,45	0/0:7,0:7:12:0,12,165	./.:.:.:.:.	0/0:2,0:2:6:0,6,61	0/0:22,0:22:66:0,66,763
chr0	133771011	.	C	T	1206.97	.	AC=20;AF=0.080;AN=250;BaseQRankSum=-7.495;DP=702;Dels=0.00;FS=0.000;HaplotypeScore=0.0963;InbreedingCoeff=0.3735;MLEAC=17;MLEAF=0.068;MQ=59.90;MQ0=0;MQRankSum=-0.442;QD=20.81;ReadPosRankSum=-1.304	GT:AD:DP:GQ:PL	0/0:51,0:51:99:0,153,1626	0/0:17,0:17:51:0,51,537	0/0:13,0:13:36:0,36,393	0/0:30,0:31:84:0,84,911	0/0:13,0:13:39:0,39,410	0/0:10,0:10:30:0,30,307	0/0:3,0:3:9:0,9,94	0/0:1,0:1:3:0,3,33	0/0:1,0:1:3:0,3,33	0/0:10,0:10:30:0,30,316	0/0:2,0:2:6:0,6,61	1/1:0,17:17:48:490,48,0	0/0:17,0:17:51:0,51,533	0/0:1,0:1:3:0,3,32	0/0:18,0:18:54:0,54,563	0/0:7,0:7:21:0,21,219	0/0:16,0:16:48:0,48,512	./.:.:.:.:.	0/0:1,0:1:3:0,3,32	0/0:1,0:1:3:0,3,32	./.:.:.:.:.	0/0:3,0:3:6:0,6,76	0/0:6,0:6:18:0,18,184	0/0:12,0:12:36:0,36,379	0/0:2,0:2:6:0,6,65	0/0:8,0:8:24:0,24,252	0/0:14,0:14:42:0,42,445	0/0:4,0:4:12:0,12,137	0/0:3,0:3:6:0,6,67	0/0:10,0:10:21:0,21,257	0/0:2,0:2:6:0,6,59	0/0:3,0:3:6:0,6,63	0/0:6,0:6:18:0,18,187	0/0:1,0:1:3:0,3,33	0/0:16,0:16:48:0,48,501	0/0:3,0:3:9:0,9,95	0/0:16,0:16:39:0,39,436	0/0:10,0:10:27:0,27,298	0/0:3,0:3:9:0,9,95	0/0:3,0:3:9:0,9,87	./.:.:.:.:.	0/0:9,0:9:27:0,27,281	0/0:12,0:12:33:0,33,359	0/0:4,0:4:12:0,12,128	1/1:0,10:10:30:300,30,0	0/0:5,0:5:12:0,12,136	0/0:10,0:10:30:0,30,316	0/0:1,0:1:3:0,3,35	./.:.:.:.:.	0/0:3,0:3:6:0,6,63	./.:.:.:.:.	0/0:7,0:7:15:0,15,182	0/0:3,0:3:9:0,9,87	0/0:3,0:3:9:0,9,92	0/1:3,1:4:19:19,0,84	0/0:3,0:3:9:0,9,97	0/0:2,0:2:6:0,6,53	1/1:0,7:7:21:207,21,0	0/0:1,0:1:3:0,3,32	1/1:0,2:2:6:61,6,0	0/0:3,0:3:9:0,9,96	0/0:4,0:4:12:0,12,126	0/0:6,0:6:18:0,18,186	0/0:2,0:2:6:0,6,63	0/0:2,0:2:6:0,6,61	0/0:2,0:2:6:0,6,60	0/0:2,0:2:6:0,6,63	0/0:6,0:6:18:0,18,187	0/0:1,0:1:3:0,3,32	0/0:1,0:1:3:0,3,31	0/0:1,0:1:3:0,3,32	0/0:3,0:3:9:0,9,93	0/0:4,0:4:12:0,12,126	0/1:3,2:5:33:33,0,82	1/1:0,5:5:12:134,12,0	0/0:4,0:4:12:0,12,126	1/1:0,1:1:3:30,3,0	0/0:1,0:1:3:0,3,31	./.:.:.:.:.	0/0:3,0:3:9:0,9,95	./.:.:.:.:.	0/0:1,0:1:3:0,3,32	0/0:4,0:4:12:0,12,130	./.:.:.:.:.	0/0:1,0:1:3:0,3,32	0/0:2,0:2:6:0,6,65	0/0:2,0:2:6:0,6,62	0/0:3,0:3:9:0,9,89	0/0:1,0:1:3:0,3,32	0/0:2,0:2:6:0,6,65	0/0:1,0:1:3:0,3,29	0/0:3,0:3:6:0,6,76	0/0:3,0:3:9:0,9,95	0/0:4,0:4:12:0,12,122	0/0:2,0:2:6:0,6,65	0/0:4,0:4:12:0,12,124	0/0:5,0:5:15:0,15,161	0/0:3,0:3:9:0,9,95	./.:.:.:.:.	0/0:2,0:2:6:0,6,61	0/0:1,0:1:3:0,3,34	0/0:2,0:2:6:0,6,63	0/0:1,0:1:3:0,3,31	0/0:2,0:2:6:0,6,63	0/0:1,0:1:3:0,3,30	0/0:8,0:8:24:0,24,246	0/0:4,0:4:12:0,12,129	0/0:9,0:9:24:0,24,265	0/0:1,0:1:3:0,3,32	0/0:3,0:3:9:0,9,92	0/0:5,1:6:12:0,12,139	0/0:1,0:1:3:0,3,32	0/0:9,0:9:24:0,24,258	0/0:6,0:6:15:0,15,154	0/0:4,0:4:12:0,12,126	0/0:5,0:5:15:0,15,142	0/0:4,0:4:12:0,12,125	0/0:9,0:9:27:0,27,283	1/1:0,3:3:9:86,9,0	0/0:1,0:1:3:0,3,32	0/0:3,0:3:9:0,9,95	1/1:0,2:2:6:58,6,0	0/0:7,0:7:21:0,21,219	./.:.:.:.:.	0/0:3,0:3:9:0,9,94	./.:.:.:.:.	0/0:8,0:8:24:0,24,252	0/0:6,0:6:18:0,18,191	1/1:0,1:1:3:32,3,0	0/0:4,0:4:9:0,9,109	0/0:6,0:6:9:0,9,134	0/0:6,0:6:9:0,9,134	0/0:2,0:2:3:0,3,45	0/0:7,0:7:12:0,12,165	./.:.:.:.:.	0/0:2,0:2:6:0,6,63	0/0:23,0:23:69:0,69,782
chr0	133771126	.	G	C	1635.26	.	AC=21;AF=0.083;AN=254;BaseQRankSum=2.049;DP=926;Dels=0.00;FS=8.444;HaplotypeScore=0.1230;InbreedingCoeff=0.4439;MLEAC=19;MLEAF=0.075;MQ=59.82;MQ0=0;MQRankSum=-0.453;QD=24.05;ReadPosRankSum=-0.201	GT:AD:DP:GQ:PL	0/0:70,0:70:99:0,210,2201	0/0:20,0:20:60:0,60,609	0/0:12,0:12:33:0,33,346	0/0:31,0:31:93:0,93,941	0/0:14,0:14:42:0,42,420	0/0:17,0:17:48:0,48,496	0/0:15,0:15:45:0,45,448	0/0:2,0:2:6:0,6,65	0/0:2,0:2:6:0,6,59	0/0:15,0:15:42:0,42,451	0/0:2,0:2:6:0,6,62	1/1:0,12:12:36:379,36,0	0/0:11,0:11:30:0,30,323	./.:.:.:.:.	0/0:20,0:20:48:0,48,512	0/0:16,0:16:42:0,42,452	0/0:15,0:15:42:0,42,433	0/0:1,0:1:3:0,3,25	0/0:10,0:10:30:0,30,302	0/0:2,0:2:6:0,6,62	0/0:2,0:2:6:0,6,57	0/0:11,0:11:30:0,30,323	0/0:23,0:23:69:0,69,691	0/0:26,0:26:75:0,75,801	./.:.:.:.:.	0/0:17,0:17:51:0,51,519	0/0:22,0:22:63:0,63,664	0/0:2,0:2:6:0,6,66	0/0:1,0:1:3:0,3,32	0/0:10,0:10:30:0,30,300	0/0:5,0:5:15:0,15,150	0/0:1,0:1:3:0,3,32	0/0:14,0:14:39:0,39,412	0/0:1,0:1:3:0,3,31	0/0:15,0:15:39:0,39,434	0/0:2,0:2:6:0,6,62	0/0:20,0:20:60:0,60,620	0/0:5,0:5:15:0,15,145	0/0:13,0:13:36:0,36,355	0/0:1,0:1:3:0,3,25	0/0:4,0:4:12:0,12,123	0/0:14,0:14:39:0,39,425	0/0:15,0:15:42:0,42,442	0/0:16,0:16:48:0,48,475	1/1:0,16:16:42:472,42,0	0/0:16,0:16:39:0,39,442	0/0:11,0:11:33:0,33,329	1/1:0,2:2:6:61,6,0	0/0:3,0:3:6:0,6,75	0/0:9,0:9:27:0,27,281	0/0:2,0:2:6:0,6,59	0/0:4,0:4:12:0,12,129	0/0:5,0:5:15:0,15,154	0/0:2,0:2:6:0,6,61	0/1:1,1:2:24:24,0,25	0/0:3,0:3:9:0,9,86	0/1:1,2:3:23:58,0,23	1/1:0,7:7:21:216,21,0	0/0:2,0:2:6:0,6,62	0/0:3,0:3:9:0,9,91	0/0:4,0:4:12:0,12,123	./.:.:.:.:.	0/0:8,0:8:24:0,24,241	0/0:6,0:6:15:0,15,169	0/0:1,0:1:3:0,3,32	0/0:6,0:6:18:0,18,178	0/0:2,0:2:3:0,3,45	0/0:6,0:6:15:0,15,170	0/0:3,0:3:9:0,9,84	0/0:3,0:3:9:0,9,90	0/0:1,0:1:3:0,3,31	0/0:2,0:2:6:0,6,60	0/0:4,0:4:12:0,12,120	0/1:3,3:6:58:73,0,58	./.:.:.:.:.	./.:.:.:.:.	1/1:0,1:1:3:32,3,0	./.:.:.:.:.	1/1:0,3:3:9:89,9,0	0/0:7,0:7:18:0,18,200	0/0:2,0:2:6:0,6,54	0/0:2,0:2:6:0,6,62	0/0:1,0:1:3:0,3,32	0/0:4,0:4:12:0,12,125	0/0:4,0:4:12:0,12,121	0/0:3,0:3:9:0,9,89	0/0:4,0:4:12:0,12,124	0/0:6,0:6:18:0,18,183	0/0:6,0:6:18:0,18,181	0/0:4,0:4:12:0,12,125	0/0:1,0:1:3:0,3,31	0/0:3,0:3:9:0,9,93	0/0:1,0:1:3:0,3,32	0/0:3,0:3:9:0,9,97	0/0:3,0:3:9:0,9,89	0/0:3,0:3:9:0,9,92	0/0:5,0:5:15:0,15,153	0/0:2,0:2:6:0,6,63	0/0:1,0:1:3:0,3,31	0/0:1,0:1:3:0,3,30	0/0:7,0:7:21:0,21,201	0/0:2,0:2:6:0,6,61	0/0:2,0:2:6:0,6,65	0/0:5,0:5:12:0,12,127	0/0:4,0:4:12:0,12,125	0/0:6,0:6:18:0,18,178	0/0:3,0:3:9:0,9,92	0/0:3,0:3:9:0,9,91	0/0:3,0:3:9:0,9,94	0/0:5,0:5:15:0,15,149	0/0:5,0:5:15:0,15,154	0/0:3,0:3:9:0,9,92	0/0:11,0:11:30:0,30,314	0/0:8,0:8:24:0,24,245	0/0:10,0:10:30:0,30,305	0/0:2,0:2:6:0,6,63	0/0:4,0:4:12:0,12,124	0/0:4,0:4:12:0,12,122	1/1:0,4:4:12:122,12,0	./.:.:.:.:.	0/0:8,0:8:24:0,24,248	1/1:0,6:6:18:195,18,0	0/0:12,0:12:36:0,36,384	0/0:2,0:2:6:0,6,52	0/0:4,0:4:9:0,9,108	0/0:7,0:7:21:0,21,206	0/0:4,0:4:9:0,9,110	0/0:4,0:4:12:0,12,128	1/1:0,6:6:18:187,18,0	./.:.:.:.:.	0/0:4,0:4:6:0,6,89	0/0:2,0:2:3:0,3,45	./.:.:.:.:.	0/0:6,0:6:12:0,12,152	./.:.:.:.:.	0/0:2,0:2:3:0,3,45	0/0:29,0:29:87:0,87,949
chr0	133771224	.	A	G	2434.53	.	AC=25;AF=0.095;AN=262;BaseQRankSum=-2.280;DP=1028;Dels=0.00;FS=0.000;HaplotypeScore=0.1035;InbreedingCoeff=0.4573;MLEAC=21;MLEAF=0.080;MQ=59.77;MQ0=1;MQRankSum=-0.292;QD=22.13;ReadPosRankSum=-0.164	GT:AD:DP:GQ:PL	0/0:65,0:65:99:0,192,2036	0/0:14,0:14:39:0,39,420	0/0:25,0:25:75:0,75,755	0/0:39,0:39:99:0,117,1193	0/0:19,0:19:54:0,54,564	0/0:11,0:11:30:0,30,316	1/1:0,19:19:57:560,57,0	0/0:2,0:2:6:0,6,67	0/0:1,0:1:3:0,3,28	0/0:19,0:19:51:0,51,542	0/0:1,0:1:3:0,3,32	0/0:20,0:20:60:0,60,622	0/0:9,0:9:27:0,27,276	1/1:0,1:1:3:32,3,0	0/0:21,0:21:63:0,63,641	0/1:6,10:16:99:261,0,135	0/0:23,0:23:69:0,69,709	0/0:1,0:1:3:0,3,32	0/0:8,0:8:24:0,24,245	0/0:9,0:9:24:0,24,261	0/0:3,0:3:9:0,9,97	0/0:21,0:21:63:0,63,646	0/0:19,0:19:57:0,57,581	0/0:12,0:12:33:0,33,355	./.:.:.:.:.	1/1:0,17:17:51:485,51,0	0/0:17,0:17:51:0,51,529	0/0:3,0:3:9:0,9,96	0/0:3,0:3:9:0,9,96	0/0:26,0:26:78:0,78,800	0/0:7,0:7:21:0,21,220	0/0:1,0:1:3:0,3,33	1/1:0,20:20:60:569,60,0	0/0:5,0:5:15:0,15,158	0/0:11,0:11:33:0,33,336	0/0:5,0:5:15:0,15,162	0/0:11,0:11:33:0,33,353	0/0:12,0:12:33:0,33,344	0/0:10,0:10:30:0,30,297	0/0:9,0:9:27:0,27,286	0/0:7,0:7:21:0,21,213	0/0:19,0:19:57:0,57,594	0/0:17,0:17:48:0,48,507	0/0:23,0:23:66:0,66,702	0/0:16,0:16:48:0,48,479	0/0:16,0:16:48:0,48,492	0/0:10,0:10:30:0,30,316	0/0:3,0:3:9:0,9,97	0/0:5,0:5:15:0,15,149	0/0:5,0:5:15:0,15,153	./.:.:.:.:.	0/0:2,0:2:6:0,6,60	0/0:11,0:11:33:0,33,337	0/1:3,2:5:44:44,0,82	0/0:7,0:7:21:0,21,214	0/0:8,0:8:24:0,24,256	0/0:4,0:4:12:0,12,124	0/0:4,0:4:12:0,12,122	0/0:2,0:2:6:0,6,62	0/0:2,0:2:6:0,6,61	0/0:1,0:1:3:0,3,30	0/0:4,0:4:12:0,12,122	0/0:8,0:8:24:0,24,237	0/0:5,0:5:15:0,15,156	1/1:0,4:4:12:112,12,0	0/0:9,0:9:27:0,27,277	0/0:2,0:2:6:0,6,63	0/0:8,0:8:24:0,24,256	0/0:7,0:7:21:0,21,211	0/0:4,0:4:12:0,12,126	0/0:3,0:3:9:0,9,92	0/0:4,0:4:12:0,12,122	0/0:1,0:1:3:0,3,32	0/0:1,0:1:3:0,3,31	0/0:8,0:8:24:0,24,249	0/0:1,0:1:3:0,3,31	0/0:4,0:4:12:0,12,120	0/0:1,0:1:3:0,3,31	./.:.:.:.:.	0/0:7,0:7:21:0,21,211	0/0:2,0:2:6:0,6,62	0/0:2,0:2:6:0,6,59	0/0:2,0:2:6:0,6,65	0/0:6,0:6:18:0,18,182	0/0:3,0:3:9:0,9,89	0/0:4,0:4:12:0,12,126	0/0:3,0:3:9:0,9,92	0/1:1,3:4:20:82,0,20	0/0:5,0:5:15:0,15,159	0/0:6,0:6:18:0,18,193	./.:.:1:.:.	1/1:0,6:6:15:161,15,0	1/1:0,2:2:6:57,6,0	0/0:4,0:4:9:0,9,107	1/1:0,6:6:18:184,18,0	1/1:0,3:3:9:92,9,0	0/0:6,0:6:18:0,18,187	1/1:0,3:3:9:96,9,0	0/0:1,0:1:3:0,3,31	./.:.:.:.:.	0/0:6,0:6:18:0,18,194	0/0:3,0:3:9:0,9,96	0/0:5,0:5:15:0,15,153	0/0:1,0:1:3:0,3,31	0/0:1,0:1:3:0,3,31	0/0:7,0:7:21:0,21,210	0/0:2,0:2:6:0,6,69	0/0:9,0:9:27:0,27,282	0/1:1,1:2:26:26,0,26	0/0:6,0:6:18:0,18,178	0/0:7,0:7:18:0,18,187	0/1:1,1:2:26:26,0,26	0/0:4,0:4:12:0,12,122	0/0:5,0:5:15:0,15,148	0/0:9,0:9:27:0,27,270	0/0:3,0:3:9:0,9,92	0/0:3,0:3:9:0,9,91	0/0:3,0:3:9:0,9,93	./.:.:.:.:.	0/0:4,0:4:12:0,12,122	0/0:8,0:8:24:0,24,252	0/0:7,0:7:21:0,21,216	0/0:8,0:8:24:0,24,248	0/0:3,0:3:9:0,9,92	0/0:3,0:3:9:0,9,91	0/0:1,0:1:3:0,3,31	0/0:10,0:10:30:0,30,312	0/0:5,0:5:15:0,15,152	0/0:5,0:5:15:0,15,157	0/0:2,0:2:6:0,6,63	0/0:4,0:4:6:0,6,75	0/0:2,0:2:3:0,3,45	0/0:1,0:2:3:0,3,32	0/0:2,0:2:6:0,6,63	0/0:1,0:1:3:0,3,27	0/0:6,0:6:9:0,9,134	0/0:25,0:25:75:0,75,847
chr0	133771346	.	G	A	3370.62	.	AC=39;AF=0.157;AN=248;BaseQRankSum=-3.259;DP=912;Dels=0.00;FS=23.731;HaplotypeScore=0.0721;InbreedingCoeff=0.5499;MLEAC=37;MLEAF=0.149;MQ=59.85;MQ0=0;MQRankSum=-0.289;QD=24.08;ReadPosRankSum=0.500	GT:AD:DP:GQ:PL	0/0:59,0:59:99:0,177,1819	0/0:17,0:17:51:0,51,529	0/0:16,0:16:45:0,45,489	0/0:34,0:34:99:0,102,1044	0/0:9,0:9:27:0,27,269	0/0:20,0:20:60:0,60,625	0/0:15,0:15:45:0,45,478	./.:.:.:.:.	0/1:1,1:2:25:27,0,25	1/1:0,20:20:54:577,54,0	0/1:1,3:4:10:84,0,10	0/0:15,0:15:45:0,45,477	0/0:14,0:14:42:0,42,432	./.:.:.:.:.	0/0:15,0:15:45:0,45,468	0/1:6,12:18:99:304,0,124	1/1:0,17:17:45:458,45,0	0/0:2,0:2:6:0,6,63	0/0:6,0:6:18:0,18,186	0/0:7,0:7:18:0,18,199	0/0:2,0:2:6:0,6,65	0/0:12,0:12:33:0,33,345	0/0:18,0:18:54:0,54,552	0/0:23,0:23:66:0,66,700	./.:.:.:.:.	0/0:10,0:10:30:0,30,307	1/1:0,10:10:30:298,30,0	0/0:3,0:3:9:0,9,97	0/0:2,0:2:6:0,6,59	0/0:21,0:21:63:0,63,656	0/0:6,0:6:18:0,18,191	0/0:2,0:2:6:0,6,63	0/0:24,0:24:72:0,72,738	./.:.:.:.:.	0/0:25,0:25:75:0,75,766	./.:.:.:.:.	0/0:14,0:14:42:0,42,436	1/1:0,13:13:39:398,39,0	0/0:13,0:13:39:0,39,403	1/1:0,2:2:6:65,6,0	1/1:0,4:4:12:125,12,0	0/0:13,0:13:39:0,39,410	0/0:11,0:11:33:0,33,338	0/0:18,0:18:54:0,54,547	0/0:23,0:23:69:0,69,696	0/0:11,1:12:6:0,6,305	0/0:7,0:7:21:0,21,209	0/0:3,0:3:9:0,9,92	0/0:2,0:2:6:0,6,61	0/0:4,0:4:12:0,12,126	0/0:1,0:1:3:0,3,32	./.:.:.:.:.	1/1:0,3:3:9:90,9,0	0/0:1,0:1:3:0,3,33	0/0:3,0:3:9:0,9,94	0/0:4,0:4:12:0,12,124	0/0:2,0:2:6:0,6,63	0/0:4,0:4:12:0,12,120	1/1:0,1:1:3:30,3,0	0/0:3,0:3:9:0,9,95	0/0:1,0:1:3:0,3,32	1/1:0,2:2:6:61,6,0	1/1:0,9:9:27:269,27,0	0/0:5,0:5:15:0,15,149	0/0:1,0:1:3:0,3,31	0/0:7,0:7:15:0,15,176	0/0:1,0:1:3:0,3,31	1/1:0,5:5:12:135,12,0	1/1:0,2:2:6:61,6,0	0/0:4,0:4:12:0,12,134	0/0:2,0:2:6:0,6,65	0/0:6,0:6:18:0,18,183	0/0:3,0:3:9:0,9,89	0/0:3,0:3:9:0,9,91	0/0:4,0:4:12:0,12,124	./.:.:.:.:.	0/0:1,0:1:3:0,3,35	./.:.:.:.:.	0/0:1,0:1:3:0,3,33	0/0:8,0:8:24:0,24,246	0/0:1,0:1:3:0,3,33	0/0:3,0:3:9:0,9,93	0/0:1,0:1:3:0,3,33	0/0:2,0:2:6:0,6,59	0/0:3,0:3:9:0,9,95	0/0:5,0:5:15:0,15,162	0/0:6,0:6:18:0,18,185	0/0:3,0:3:9:0,9,92	1/1:0,3:3:9:92,9,0	0/0:4,0:4:12:0,12,118	./.:.:.:.:.	0/0:6,0:6:18:0,18,184	0/0:1,0:2:3:0,3,31	0/0:3,0:3:9:0,9,90	0/0:3,0:3:9:0,9,91	0/0:1,0:1:3:0,3,32	1/1:0,4:4:12:130,12,0	0/0:3,0:3:9:0,9,91	1/1:0,1:1:3:29,3,0	./.:.:.:.:.	0/0:4,0:4:12:0,12,128	0/0:4,0:4:12:0,12,120	0/0:4,0:4:12:0,12,124	0/0:2,0:2:3:0,3,45	0/0:1,0:1:3:0,3,31	0/0:9,0:9:27:0,27,284	0/0:3,0:3:9:0,9,89	0/0:8,0:8:21:0,21,230	0/1:1,2:3:23:54,0,23	0/0:8,0:8:24:0,24,237	0/0:6,0:6:18:0,18,181	0/1:1,2:3:24:54,0,24	1/1:0,9:9:27:267,27,0	0/0:6,0:6:15:0,15,173	0/0:7,0:7:21:0,21,214	./.:.:.:.:.	1/1:0,5:5:15:155,15,0	0/0:7,0:7:18:0,18,201	0/0:2,0:2:3:0,3,45	0/0:3,0:3:6:0,6,75	0/0:3,0:3:9:0,9,91	0/0:3,0:3:9:0,9,95	0/0:6,0:6:15:0,15,169	0/0:1,0:1:3:0,3,31	0/0:5,0:5:15:0,15,161	0/0:5,0:5:15:0,15,160	0/0:2,0:2:6:0,6,59	0/0:6,0:6:15:0,15,172	0/0:2,0:2:6:0,6,60	./.:.:.:.:.	0/0:6,0:6:9:0,9,134	0/0:2,0:2:3:0,3,45	./.:.:.:.:.	0/0:3,0:3:6:0,6,75	0/0:4,0:4:9:0,9,106	0/0:5,0:6:9:0,9,121	0/0:36,0:36:99:0,108,1128
chr0	133772185	.	T	G	211.61	.	AC=13;AF=0.065;AN=200;BaseQRankSum=-1.792;DP=678;Dels=0.00;FS=0.000;HaplotypeScore=0.0611;InbreedingCoeff=0.3220;MLEAC=9;MLEAF=0.045;MQ=59.82;MQ0=0;MQRankSum=-0.885;QD=15.11;ReadPosRankSum=-2.832	GT:AD:DP:GQ:PL	0/0:45,0:45:99:0,135,1420	0/0:18,0:18:54:0,54,564	./.:.:.:.:.	0/0:31,0:31:93:0,93,948	1/1:0,5:5:15:154,15,0	0/0:9,0:9:24:0,24,260	0/0:16,0:16:48:0,48,469	0/0:4,0:4:12:0,12,127	./.:.:.:.:.	0/0:17,0:17:48:0,48,506	./.:.:.:.:.	0/0:15,0:15:42:0,42,432	./.:.:.:.:.	./.:.:.:.:.	0/0:17,0:17:51:0,51,530	0/0:14,0:14:42:0,42,427	0/0:23,0:23:63:0,63,675	./.:.:.:.:.	0/0:3,0:3:9:0,9,92	./.:.:.:.:.	0/0:1,0:1:3:0,3,35	0/0:9,0:9:21:0,21,243	./.:.:.:.:.	0/0:18,0:18:48:0,48,511	0/0:1,0:1:3:0,3,32	0/0:26,0:26:78:0,78,805	0/0:23,0:23:69:0,69,706	./.:.:.:.:.	./.:.:.:.:.	1/1:0,1:1:3:30,3,0	./.:.:.:.:.	0/0:1,0:1:3:0,3,26	0/0:11,0:11:33:0,33,343	./.:.:.:.:.	0/0:12,0:12:36:0,36,375	0/0:1,0:1:3:0,3,32	0/0:12,0:12:36:0,36,381	0/0:5,0:5:15:0,15,145	1/1:0,2:2:6:63,6,0	0/0:4,0:4:12:0,12,134	0/0:1,0:1:3:0,3,34	0/0:11,0:11:33:0,33,340	0/0:12,0:12:33:0,33,361	0/0:13,0:13:39:0,39,400	0/0:20,0:20:60:0,60,608	0/0:15,0:15:36:0,36,411	./.:.:.:.:.	./.:.:.:.:.	0/0:4,0:4:9:0,9,105	0/0:8,0:8:21:0,21,235	./.:.:.:.:.	0/0:3,0:3:9:0,9,96	0/0:4,0:4:12:0,12,124	0/1:2,1:3:21:21,0,52	0/0:5,0:5:15:0,15,159	./.:.:.:.:.	0/0:3,0:3:9:0,9,93	0/0:6,0:6:18:0,18,188	0/0:4,0:4:12:0,12,125	0/0:8,0:8:24:0,24,245	./.:.:.:.:.	0/0:3,0:3:9:0,9,96	./.:.:.:.:.	./.:.:.:.:.	0/0:6,0:6:18:0,18,189	0/0:3,0:3:9:0,9,93	0/0:4,0:4:12:0,12,115	0/0:5,0:5:15:0,15,153	0/0:5,0:5:12:0,12,139	0/0:2,0:2:3:0,3,32	0/0:2,0:2:6:0,6,61	./.:.:.:.:.	./.:.:.:.:.	0/0:4,0:4:12:0,12,125	0/0:6,0:6:18:0,18,187	0/0:2,0:2:6:0,6,65	0/0:1,0:1:3:0,3,31	./.:.:.:.:.	0/0:2,0:2:6:0,6,60	0/0:1,0:1:3:0,3,32	0/0:3,0:3:9:0,9,94	0/0:4,0:4:9:0,9,105	0/0:1,0:1:3:0,3,32	./.:.:.:.:.	1/1:0,1:1:3:30,3,0	0/0:3,0:3:9:0,9,97	0/0:4,0:4:12:0,12,128	0/0:3,0:3:9:0,9,95	0/0:8,0:8:24:0,24,252	0/0:1,0:1:3:0,3,34	0/0:1,0:1:3:0,3,31	0/0:3,0:3:9:0,9,94	0/0:2,0:2:6:0,6,65	./.:.:.:.:.	0/0:1,0:1:3:0,3,32	0/0:3,0:3:9:0,9,92	0/0:2,0:2:6:0,6,63	0/0:1,0:1:3:0,3,32	0/0:1,0:1:3:0,3,31	0/0:1,0:1:3:0,3,32	0/0:4,0:4:12:0,12,128	./.:.:.:.:.	./.:.:.:.:.	./.:.:.:.:.	./.:.:.:.:.	./.:.:.:.:.	./.:.:.:.:.	0/0:3,0:3:9:0,9,93	0/0:4,0:4:12:0,12,130	0/0:2,0:2:6:0,6,62	0/0:9,1:10:21:0,21,244	0/0:4,0:4:12:0,12,130	0/0:4,0:4:12:0,12,121	0/0:4,0:4:12:0,12,122	./.:.:.:.:.	1/1:0,1:1:3:31,3,0	0/0:3,0:3:9:0,9,95	0/0:2,0:2:6:0,6,57	0/0:3,0:3:9:0,9,89	./.:.:.:.:.	./.:.:.:.:.	0/0:8,0:8:24:0,24,245	1/1:0,1:1:3:30,3,0	0/0:1,0:1:3:0,3,32	./.:.:.:.:.	0/0:3,0:3:9:0,9,94	./.:.:.:.:.	./.:.:.:.:.	0/0:4,0:4:12:0,12,123	0/0:2,0:2:3:0,3,45	./.:.:.:.:.	0/0:8,0:8:15:0,15,196	0/0:2,0:2:3:0,3,45	0/0:4,0:4:6:0,6,89	0/0:2,0:2:3:0,3,45	0/0:6,0:6:9:0,9,134	0/0:40,0:40:99:0,120,1328
chr0	133773819	.	C	T	2478.2	.	AC=36;AF=0.141;AN=256;BaseQRankSum=1.526;DP=915;Dels=0.00;FS=7.752;HaplotypeScore=0.2238;InbreedingCoeff=0.6798;MLEAC=30;MLEAF=0.117;MQ=59.71;MQ0=0;MQRankSum=0.880;QD=23.83;ReadPosRankSum=-0.003	GT:AD:DP:GQ:PL	0/0:68,0:68:99:0,204,2080	0/0:11,0:11:33:0,33,334	0/0:11,0:11:33:0,33,329	0/0:31,0:32:87:0,87,888	1/1:0,14:14:39:403,39,0	0/0:18,0:18:48:0,48,497	0/0:9,0:9:27:0,27,264	0/0:4,0:4:12:0,12,111	0/0:4,0:4:12:0,12,121	0/0:21,0:21:57:0,57,603	0/0:2,0:2:6:0,6,55	0/0:14,0:14:39:0,39,416	1/1:0,12:12:36:361,36,0	0/0:1,0:1:3:0,3,30	0/0:16,0:16:48:0,48,477	0/0:11,0:11:33:0,33,334	0/0:15,0:15:45:0,45,444	0/0:5,0:5:15:0,15,159	0/0:6,0:6:15:0,15,164	0/0:4,0:4:12:0,12,124	0/0:2,0:2:6:0,6,65	0/0:7,0:7:21:0,21,209	0/0:10,0:10:30:0,30,301	0/0:23,0:23:60:0,60,636	0/0:2,0:2:6:0,6,54	0/0:20,0:20:60:0,60,595	0/0:12,0:12:36:0,36,362	1/1:0,2:2:6:63,6,0	1/1:0,2:2:6:67,6,0	1/1:0,12:12:36:369,36,0	1/1:0,6:6:18:195,18,0	0/1:1,4:5:19:113,0,19	0/0:18,0:18:54:0,54,545	1/1:0,2:2:6:67,6,0	0/0:17,0:17:51:0,51,506	0/1:7,1:8:2:2,0,197	0/0:10,0:10:30:0,30,297	0/0:14,0:14:39:0,39,386	1/1:0,9:9:24:259,24,0	0/0:4,0:4:12:0,12,122	0/0:6,0:6:18:0,18,195	0/0:11,0:11:33:0,33,332	0/0:15,0:15:45:0,45,454	0/0:20,0:20:60:0,60,598	0/0:14,0:14:36:0,36,391	0/0:22,0:22:63:0,63,653	0/0:7,0:7:18:0,18,188	0/0:3,0:3:9:0,9,95	0/0:2,0:2:6:0,6,62	0/0:7,0:7:21:0,21,206	./.:.:.:.:.	0/0:5,0:5:15:0,15,148	0/0:7,0:7:21:0,21,210	1/1:0,1:1:3:31,3,0	0/0:5,0:5:15:0,15,148	1/1:0,5:5:15:153,15,0	0/0:7,0:7:21:0,21,211	0/0:7,0:7:21:0,21,209	./.:.:.:.:.	0/0:7,0:7:21:0,21,212	1/1:0,3:3:9:86,9,0	0/0:6,0:6:18:0,18,183	0/0:8,0:8:24:0,24,237	1/1:0,3:3:9:84,9,0	0/0:7,0:7:21:0,21,212	./.:.:.:.:.	0/0:4,0:4:12:0,12,120	0/0:4,0:4:12:0,12,118	0/0:6,0:6:18:0,18,178	0/0:1,0:1:3:0,3,31	0/0:3,0:3:9:0,9,81	0/0:4,0:4:12:0,12,118	0/0:5,0:5:15:0,15,148	0/0:2,0:2:6:0,6,59	0/0:4,0:4:12:0,12,118	0/0:3,0:3:6:0,6,61	0/0:1,0:1:3:0,3,30	0/0:3,0:3:9:0,9,89	0/0:2,0:2:6:0,6,58	0/0:5,0:5:15:0,15,147	0/0:3,0:3:9:0,9,88	0/0:2,0:2:6:0,6,59	0/0:4,0:4:12:0,12,129	0/0:6,0:6:18:0,18,183	0/0:2,0:2:6:0,6,59	0/0:3,0:3:9:0,9,91	0/0:3,0:3:9:0,9,92	0/0:3,0:3:9:0,9,91	0/0:3,0:3:9:0,9,92	0/0:5,0:5:15:0,15,154	./.:.:.:.:.	0/0:6,0:6:18:0,18,184	0/0:6,0:6:18:0,18,179	1/1:0,3:3:9:93,9,0	0/0:1,0:1:3:0,3,30	1/1:0,3:3:9:86,9,0	0/0:3,0:3:9:0,9,92	0/0:4,0:4:12:0,12,117	0/0:3,0:3:9:0,9,85	0/0:2,0:2:6:0,6,66	0/0:2,0:2:6:0,6,65	./.:.:.:.:.	1/1:0,4:4:12:122,12,0	0/0:3,0:3:9:0,9,91	0/0:5,0:5:12:0,12,117	0/0:5,0:5:15:0,15,148	0/0:12,0:12:36:0,36,388	0/0:4,0:4:12:0,12,120	./.:.:.:.:.	0/0:3,0:3:9:0,9,90	0/0:7,0:7:21:0,21,206	./.:.:.:.:.	0/0:8,0:8:24:0,24,242	0/0:4,0:4:12:0,12,121	1/1:0,5:5:15:161,15,0	1/1:0,5:5:15:148,15,0	0/0:2,0:2:6:0,6,64	0/0:3,0:3:6:0,6,59	0/0:3,0:3:9:0,9,89	0/0:3,0:3:9:0,9,86	0/0:3,0:3:9:0,9,91	0/0:9,0:9:27:0,27,274	0/0:6,0:6:12:0,12,118	0/0:6,0:6:18:0,18,180	0/0:3,0:3:9:0,9,87	0/0:3,0:3:9:0,9,92	0/0:7,0:7:21:0,21,208	0/0:5,0:5:15:0,15,153	0/0:3,0:3:6:0,6,77	./.:.:.:.:.	0/0:7,0:7:12:0,12,164	0/0:5,0:5:9:0,9,119	0/0:6,0:6:12:0,12,151	./.:.:.:.:.	0/0:3,0:3:6:0,6,75	0/0:2,0:2:3:0,3,45	0/0:15,0:15:45:0,45,483
chr0	133788633	.	C	T	5485.62	.	AC=41;AF=0.156;AN=262;BaseQRankSum=-7.341;DP=1253;Dels=0.00;FS=1.626;HaplotypeScore=0.0462;InbreedingCoeff=0.6942;MLEAC=37;MLEAF=0.141;MQ=59.87;MQ0=0;MQRankSum=-0.261;QD=26.00;ReadPosRankSum=-0.912	GT:AD:DP:GQ:PL	0/0:67,0:67:99:0,202,2156	0/0:26,0:26:72:0,72,794	0/0:12,0:12:36:0,36,379	0/0:45,0:45:99:0,135,1451	0/0:13,0:13:36:0,36,403	1/1:0,25:25:72:736,72,0	0/0:24,0:24:72:0,72,763	0/0:5,0:5:15:0,15,161	0/0:4,0:4:12:0,12,134	0/0:17,0:17:51:0,51,520	0/0:2,0:2:6:0,6,63	1/1:0,22:22:63:665,63,0	0/0:15,1:16:15:0,15,444	./.:.:.:.:.	0/0:20,0:20:60:0,60,635	0/0:20,0:20:57:0,57,622	0/0:27,0:27:81:0,81,852	0/1:3,3:6:71:71,0,81	0/0:5,0:6:15:0,15,158	0/0:14,0:14:36:0,36,399	0/0:4,0:4:12:0,12,130	0/0:47,0:47:99:0,141,1469	0/0:22,0:22:66:0,66,704	1/1:0,24:24:72:748,72,0	0/0:2,0:2:6:0,6,69	0/0:24,0:24:72:0,72,791	0/0:16,0:16:39:0,39,462	0/0:9,0:9:27:0,27,292	0/0:1,0:1:3:0,3,34	0/0:28,0:28:84:0,84,873	0/0:5,0:5:15:0,15,155	0/0:8,0:8:24:0,24,261	0/0:18,0:18:51:0,51,557	1/1:0,7:7:21:217,21,0	0/0:20,0:20:54:0,54,602	0/0:4,0:4:12:0,12,136	1/1:0,28:28:84:857,84,0	0/0:15,0:15:39:0,39,432	0/0:24,0:24:66:0,66,740	0/0:3,0:3:9:0,9,98	0/0:8,0:8:24:0,24,260	0/0:17,0:17:48:0,48,527	0/0:16,0:16:45:0,45,491	1/1:0,28:28:84:862,84,0	0/0:28,0:28:81:0,81,872	0/0:29,1:30:59:0,59,885	0/0:19,0:19:54:0,54,577	0/0:6,0:6:18:0,18,198	0/0:1,0:1:3:0,3,32	0/0:2,0:2:6:0,6,64	0/0:2,0:2:6:0,6,63	0/0:3,0:3:9:0,9,98	0/0:3,0:3:6:0,6,77	./.:.:.:.:.	0/0:6,0:6:15:0,15,171	0/0:5,0:5:15:0,15,161	0/0:12,0:12:36:0,36,386	0/0:7,0:7:21:0,21,230	0/0:2,0:2:6:0,6,64	0/0:5,0:5:15:0,15,160	0/0:1,0:1:3:0,3,32	0/0:2,0:2:6:0,6,65	0/0:8,0:8:24:0,24,251	0/0:6,0:6:15:0,15,173	0/0:5,0:5:15:0,15,165	0/0:1,0:1:3:0,3,32	0/0:4,0:4:12:0,12,124	0/0:6,0:6:18:0,18,187	0/0:6,0:6:18:0,18,189	0/0:5,0:5:15:0,15,163	1/1:0,1:1:3:31,3,0	1/1:0,2:2:6:61,6,0	0/0:2,0:2:6:0,6,61	0/1:2,2:4:51:51,0,51	1/1:0,4:4:12:118,12,0	0/0:4,0:4:12:0,12,127	1/1:0,6:6:12:151,12,0	0/0:3,0:3:9:0,9,97	./.:.:.:.:.	1/1:0,5:5:15:158,15,0	0/0:5,0:5:15:0,15,162	0/0:2,0:2:6:0,6,65	0/0:5,0:5:15:0,15,162	1/1:0,5:5:12:139,12,0	1/1:0,3:3:9:92,9,0	0/0:8,0:8:24:0,24,255	0/0:4,0:4:12:0,12,130	0/0:10,0:10:30:0,30,315	0/0:3,0:3:9:0,9,97	0/0:4,0:4:12:0,12,126	0/0:2,0:2:6:0,6,67	0/0:10,0:10:30:0,30,323	0/0:3,0:3:9:0,9,97	0/0:2,0:2:6:0,6,61	0/0:5,0:5:15:0,15,162	0/0:4,0:4:12:0,12,124	0/0:8,0:8:24:0,24,245	0/0:3,0:3:9:0,9,92	0/0:4,0:4:12:0,12,130	0/0:2,0:2:6:0,6,61	0/1:9,1:10:1:1,0,259	0/0:4,0:4:12:0,12,124	0/0:8,0:8:24:0,24,250	0/0:5,0:5:15:0,15,158	./.:.:.:.:.	0/0:2,0:2:6:0,6,61	1/1:0,7:7:21:218,21,0	1/1:0,9:9:27:280,27,0	0/0:5,0:5:15:0,15,159	0/0:3,0:3:9:0,9,98	0/0:11,0:11:33:0,33,346	0/0:5,0:5:15:0,15,166	0/0:5,0:5:15:0,15,162	0/0:4,0:4:12:0,12,128	0/0:6,0:6:18:0,18,193	0/0:2,0:2:6:0,6,60	1/1:0,1:1:3:31,3,0	1/1:0,2:2:6:59,6,0	0/0:3,0:3:9:0,9,97	0/0:7,0:7:21:0,21,215	0/0:6,0:6:18:0,18,189	0/0:8,0:8:24:0,24,249	0/0:10,0:10:30:0,30,325	0/0:6,0:6:18:0,18,193	0/0:5,0:5:15:0,15,157	1/1:0,10:10:30:308,30,0	0/0:6,0:6:18:0,18,188	./.:.:.:.:.	1/1:0,2:2:6:60,6,0	0/0:4,0:4:6:0,6,89	./.:.:.:.:.	0/0:1,0:1:3:0,3,28	0/0:4,0:4:9:0,9,108	0/0:5,0:5:9:0,9,108	0/0:8,0:8:15:0,15,198	0/0:2,0:2:3:0,3,45	0/0:30,0:30:90:0,90,1026
chr0	133788926	.	C	T	1677.5	.	AC=14;AF=0.054;AN=258;BaseQRankSum=0.109;DP=973;Dels=0.00;FS=0.491;HaplotypeScore=0.0750;InbreedingCoeff=0.4248;MLEAC=12;MLEAF=0.047;MQ=59.78;MQ0=0;MQRankSum=-1.256;QD=27.06;ReadPosRankSum=-0.867	GT:AD:DP:GQ:PL	0/0:72,0:72:99:0,217,2340	0/0:22,0:22:66:0,66,707	0/0:16,0:16:48:0,48,516	0/0:31,0:32:87:0,87,960	0/0:19,0:19:57:0,57,588	0/0:18,0:18:54:0,54,556	0/0:20,0:20:60:0,60,639	0/0:7,0:7:21:0,21,238	0/0:1,0:1:3:0,3,32	0/0:17,0:17:51:0,51,555	./.:.:.:.:.	1/1:0,13:13:39:405,39,0	0/0:23,0:23:69:0,69,747	./.:.:.:.:.	0/0:22,0:22:66:0,66,711	0/0:13,0:13:39:0,39,418	0/0:20,0:20:51:0,51,571	0/0:1,0:1:3:0,3,32	0/0:8,0:8:24:0,24,255	./.:.:.:.:.	0/0:2,0:2:6:0,6,61	0/0:27,0:27:81:0,81,864	0/0:11,0:11:33:0,33,356	1/1:0,16:16:48:502,48,0	0/0:2,0:2:6:0,6,67	0/0:18,0:18:51:0,51,554	0/0:12,0:12:36:0,36,389	0/0:2,0:2:6:0,6,65	0/0:1,0:1:3:0,3,31	0/0:16,0:16:48:0,48,487	0/0:3,0:3:9:0,9,95	0/0:5,0:5:15:0,15,165	0/0:13,0:13:39:0,39,414	0/0:2,0:2:6:0,6,64	0/0:16,0:16:42:0,42,459	0/0:2,0:2:6:0,6,65	0/0:19,0:19:57:0,57,593	0/0:7,0:7:21:0,21,217	0/0:11,0:11:33:0,33,340	0/0:4,0:4:12:0,12,128	0/0:11,0:11:33:0,33,368	0/0:10,0:10:30:0,30,321	0/0:15,0:15:45:0,45,479	1/1:0,18:18:54:576,54,0	0/0:15,0:15:45:0,45,477	0/0:14,0:14:39:0,39,423	0/0:13,0:13:39:0,39,415	0/0:4,0:4:12:0,12,129	0/0:1,0:1:3:0,3,31	0/0:5,0:5:15:0,15,159	0/0:6,0:6:15:0,15,162	0/0:3,0:3:9:0,9,100	0/0:4,0:4:12:0,12,132	0/0:1,0:1:3:0,3,30	0/0:1,0:1:3:0,3,33	0/0:3,0:3:9:0,9,94	0/0:7,0:7:21:0,21,218	0/0:9,0:9:27:0,27,286	0/0:4,0:4:9:0,9,104	0/0:2,0:2:6:0,6,65	0/0:4,0:4:12:0,12,122	0/0:1,0:1:3:0,3,32	0/0:7,0:7:21:0,21,228	0/0:2,0:2:6:0,6,63	0/0:4,0:4:12:0,12,132	0/0:3,0:3:9:0,9,100	0/0:4,0:4:12:0,12,128	0/0:6,0:6:18:0,18,197	0/0:1,0:1:3:0,3,32	0/0:1,0:1:3:0,3,31	0/0:2,0:2:6:0,6,61	0/0:2,0:2:6:0,6,62	./.:.:.:.:.	0/0:4,0:4:9:0,9,95	0/0:10,0:10:30:0,30,313	0/0:6,0:6:18:0,18,195	1/1:0,1:1:3:32,3,0	0/0:7,0:7:18:0,18,207	./.:.:.:.:.	0/0:3,0:3:9:0,9,99	0/0:1,0:1:3:0,3,32	0/0:1,0:1:3:0,3,32	./.:.:.:.:.	0/0:2,0:2:6:0,6,66	./.:.:.:.:.	0/0:6,0:6:18:0,18,193	0/0:8,0:8:24:0,24,256	0/0:5,0:5:15:0,15,162	0/0:4,0:4:12:0,12,126	0/0:7,0:7:21:0,21,222	0/0:1,0:1:3:0,3,32	0/0:4,0:4:12:0,12,127	0/0:5,0:5:15:0,15,161	0/0:1,0:1:3:0,3,34	0/0:1,0:1:3:0,3,33	0/0:4,0:4:12:0,12,125	0/0:2,0:2:6:0,6,63	0/0:1,0:1:3:0,3,32	0/0:3,0:3:9:0,9,96	0/0:2,0:2:6:0,6,63	0/0:7,0:7:21:0,21,227	0/0:3,0:3:9:0,9,96	0/0:2,0:2:6:0,6,63	0/0:10,0:10:30:0,30,308	0/0:4,0:4:12:0,12,128	0/0:10,0:10:30:0,30,319	0/0:6,0:6:18:0,18,201	1/1:0,10:10:18:245,18,0	0/0:3,0:3:9:0,9,98	0/0:2,0:2:6:0,6,63	0/0:5,0:5:15:0,15,153	0/0:3,0:3:9:0,9,100	0/0:10,0:10:30:0,30,304	0/0:5,0:5:15:0,15,163	0/0:3,0:3:9:0,9,92	0/0:1,0:1:3:0,3,30	0/0:3,0:3:9:0,9,90	0/0:7,0:7:21:0,21,235	./.:.:.:.:.	0/0:3,0:3:9:0,9,99	0/0:2,0:2:6:0,6,64	0/0:3,0:3:9:0,9,100	0/0:10,0:10:27:0,27,308	0/0:3,0:3:9:0,9,92	0/0:3,0:3:9:0,9,102	1/1:0,2:2:6:59,6,0	0/0:4,0:4:12:0,12,130	0/0:6,0:6:18:0,18,203	1/1:0,2:2:6:64,6,0	0/0:3,0:3:6:0,6,77	0/0:6,0:6:12:0,12,152	0/0:4,0:4:9:0,9,109	0/0:2,0:2:3:0,3,45	0/0:2,0:2:3:0,3,45	0/0:2,0:2:3:0,3,45	0/0:12,0:12:24:0,24,306	0/0:25,0:25:75:0,75,846
chr0	133793694	.	C	T	2724.83	.	AC=99;AF=0.643;AN=154;BaseQRankSum=1.154;DP=395;Dels=0.00;FS=4.390;HaplotypeScore=0.1837;InbreedingCoeff=0.1003;MLEAC=96;MLEAF=0.623;MQ=34.85;MQ0=24;MQRankSum=-3.289;QD=9.63;ReadPosRankSum=0.602	GT:AD:DP:GQ:PL	./.:.:.:.:.	1/1:0,3:3:9:88,9,0	1/1:0,3:3:3:31,3,0	1/1:0,11:11:21:207,21,0	./.:.:.:.:.	0/0:11,0:11:24:0,24,238	0/1:2,5:7:46:77,0,46	./.:.:.:.:.	./.:.:.:.:.	./.:.:.:.:.	./.:.:.:.:.	0/1:10,2:12:39:39,0,97	1/1:0,6:6:12:118,12,0	./.:.:.:.:.	1/1:0,4:4:9:92,9,0	1/1:4,5:9:15:148,15,0	1/1:0,2:2:6:55,6,0	./.:.:.:.:.	0/1:9,3:12:28:28,0,232	1/1:0,4:4:6:59,6,0	./.:.:.:.:.	1/1:0,6:6:12:118,12,0	1/1:0,5:5:9:92,9,0	1/1:0,5:5:9:90,9,0	0/0:4,0:4:9:0,9,96	1/1:2,5:7:15:148,15,0	1/1:0,2:2:6:61,6,0	./.:.:.:.:.	./.:.:.:.:.	1/1:0,5:5:12:115,12,0	./.:.:.:.:.	0/0:1,0:1:3:0,3,28	0/1:14,2:16:18:18,0,313	./.:.:.:.:.	1/1:0,3:3:9:89,9,0	./.:.:.:.:.	0/1:10,2:12:30:30,0,209	1/1:0,3:3:6:61,6,0	0/0:12,0:12:24:0,24,228	./.:.:.:.:.	./.:.:.:.:.	0/1:18,3:21:36:36,0,372	1/1:0,6:6:12:115,12,0	0/1:16,3:19:9:9,0,422	0/1:4,3:7:17:17,0,104	0/1:3,3:6:18:18,0,78	1/1:1,1:2:3:30,3,0	./.:.:.:.:.	1/1:0,1:1:3:31,3,0	1/1:0,2:2:6:55,6,0	./.:.:.:.:.	./.:.:.:.:.	./.:.:.:.:.	./.:.:.:.:.	1/1:0,2:2:3:30,3,0	./.:.:.:.:.	0/1:1,1:2:24:24,0,24	0/0:5,0:5:15:0,15,152	1/1:0,1:1:3:31,3,0	0/1:6,1:7:11:11,0,161	./.:.:.:.:.	./.:.:.:.:.	1/1:0,3:3:3:31,3,0	./.:.:.:.:.	1/1:1,1:2:3:31,3,0	./.:.:.:.:.	./.:.:.:.:.	0/1:7,2:9:32:32,0,180	0/0:1,0:1:3:0,3,30	./.:.:.:.:.	1/1:0,1:1:3:31,3,0	0/0:3,0:3:9:0,9,89	./.:.:.:.:.	./.:.:.:.:.	./.:.:.:.:.	0/0:2,0:2:6:0,6,61	0/0:1,0:1:3:0,3,30	./.:.:.:.:.	1/1:0,1:1:3:30,3,0	./.:.:.:.:.	1/1:0,1:1:3:30,3,0	./.:.:.:.:.	./.:.:.:.:.	0/1:3,1:4:19:19,0,77	0/1:1,2:3:23:26,0,23	0/0:1,1:2:3:0,3,32	./.:.:.:.:.	./.:.:.:.:.	0/0:5,0:5:12:0,12,111	./.:.:.:.:.	0/1:3,1:4:20:20,0,73	1/1:0,1:1:3:26,3,0	./.:.:.:.:.	./.:.:.:.:.	1/1:0,1:1:3:31,3,0	./.:.:.:.:.	./.:.:.:.:.	1/1:0,1:1:3:30,3,0	./.:.:.:.:.	./.:.:.:.:.	./.:.:.:.:.	1/1:0,1:1:3:32,3,0	./.:.:.:.:.	./.:.:.:.:.	1/1:0,1:1:3:31,3,0	./.:.:.:.:.	0/0:1,2:3:3:0,3,28	./.:.:.:.:.	./.:.:.:.:.	./.:.:.:.:.	1/1:0,1:1:3:30,3,0	./.:.:.:.:.	./.:.:.:.:.	./.:.:.:.:.	0/1:4,1:5:15:15,0,103	0/1:3,2:5:18:18,0,78	./.:.:.:.:.	1/1:0,1:1:3:30,3,0	0/0:1,0:1:3:0,3,30	1/1:0,1:1:3:31,3,0	0/1:3,1:4:19:19,0,80	0/1:2,1:3:22:22,0,51	1/1:0,1:1:3:30,3,0	./.:.:.:.:.	./.:.:.:.:.	1/1:1,1:2:3:30,3,0	./.:.:.:.:.	0/0:2,0:2:6:0,6,59	1/1:0,2:2:6:59,6,0	0/0:1,0:1:3:0,3,28	0/0:2,0:2:3:0,3,45	./.:.:.:.:.	0/1:2,1:3:25:25,0,39	1/1:0,4:4:6:89,6,0	./.:.:.:.:.	0/1:3,2:5:39:39,0,39	0/0:6,0:6:9:0,9,96
chr0	133793765	.	A	G	3744.64	.	AC=111;AF=0.624;AN=178;BaseQRankSum=3.199;DP=561;Dels=0.00;FS=106.026;HaplotypeScore=0.0932;InbreedingCoeff=0.1400;MLEAC=105;MLEAF=0.590;MQ=40.00;MQ0=21;MQRankSum=-4.229;QD=9.88;ReadPosRankSum=1.992	GT:AD:DP:GQ:PL	./.:.:.:.:.	1/1:0,5:5:12:130,12,0	./.:.:.:.:.	1/1:0,14:14:24:252,24,0	1/1:0,3:3:6:61,6,0	0/0:13,3:16:11:0,11,364	1/1:0,8:8:18:195,18,0	./.:.:.:.:.	./.:.:.:.:.	./.:.:.:.:.	./.:.:.:.:.	0/1:13,4:17:86:86,0,267	1/1:0,7:7:15:162,15,0	./.:.:.:.:.	1/1:0,3:3:6:63,6,0	1/1:0,7:7:15:153,15,0	1/1:0,3:3:3:32,3,0	./.:.:.:.:.	0/0:14,1:15:39:0,39,416	1/1:0,2:2:6:65,6,0	0/0:2,0:2:6:0,6,65	1/1:0,6:6:15:158,15,0	1/1:0,6:6:6:65,6,0	1/1:0,7:7:9:97,9,0	0/0:2,0:2:6:0,6,59	1/1:0,8:8:21:221,21,0	0/1:1,3:4:14:50,0,14	0/0:4,0:4:9:0,9,96	./.:.:.:.:.	1/1:0,5:5:9:94,9,0	./.:.:.:.:.	0/0:2,1:3:6:0,6,57	0/1:15,7:22:99:130,0,389	0/0:2,1:3:6:0,6,61	1/1:0,5:5:9:97,9,0	./.:.:.:.:.	0/0:15,4:19:16:0,16,430	1/1:0,2:2:3:33,3,0	0/1:15,2:18:12:12,0,405	./.:.:.:.:.	./.:.:.:.:.	0/1:20,3:23:41:41,0,434	1/1:0,13:13:18:187,18,0	0/1:22,5:27:24:24,0,602	0/1:9,5:14:35:35,0,207	0/1:7,5:12:61:61,0,184	1/1:0,4:4:6:65,6,0	./.:.:.:.:.	1/1:0,1:1:3:30,3,0	1/1:0,1:1:3:31,3,0	./.:.:.:.:.	./.:.:.:.:.	./.:.:.:.:.	./.:.:.:.:.	1/1:0,1:1:3:32,3,0	./.:.:.:.:.	0/1:3,1:4:20:20,0,83	0/1:4,2:6:17:17,0,115	1/1:0,3:3:6:65,6,0	0/1:9,1:10:6:6,0,226	./.:.:.:.:.	./.:.:.:.:.	1/1:0,1:2:3:35,3,0	./.:.:.:.:.	1/1:0,4:4:6:65,6,0	./.:.:.:.:.	./.:.:.:.:.	0/1:8,3:11:65:65,0,221	0/1:3,1:4:20:20,0,79	./.:.:.:.:.	1/1:0,1:1:3:35,3,0	0/0:4,2:6:12:0,12,124	./.:.:.:.:.	./.:.:.:.:.	1/1:0,2:2:3:31,3,0	0/1:3,1:4:14:14,0,84	0/0:2,0:2:6:0,6,61	./.:.:.:.:.	0/1:1,1:2:26:26,0,26	1/1:0,1:1:3:26,3,0	1/1:0,1:1:3:33,3,0	./.:.:.:.:.	./.:.:.:.:.	0/1:5,1:6:17:17,0,136	0/1:1,2:3:26:26,0,28	0/0:2,1:3:6:0,6,61	./.:.:.:.:.	./.:.:.:.:.	0/0:6,0:6:18:0,18,184	0/0:2,1:3:6:0,6,59	0/1:5,1:6:19:19,0,119	1/1:0,1:1:3:26,3,0	./.:.:.:.:.	./.:.:.:.:.	1/1:0,1:1:3:34,3,0	1/1:0,2:2:3:30,3,0	0/0:1,0:1:3:0,3,33	1/1:0,1:1:3:23,3,0	./.:.:.:.:.	./.:.:.:.:.	./.:.:.:.:.	1/1:0,2:2:6:65,6,0	./.:.:.:.:.	./.:.:.:.:.	1/1:0,2:2:6:63,6,0	1/1:0,1:1:3:26,3,0	0/0:4,0:4:12:0,12,122	./.:.:.:.:.	./.:.:.:.:.	./.:.:.:.:.	1/1:0,1:1:3:31,3,0	./.:.:.:.:.	./.:.:.:.:.	0/0:4,0:4:9:0,9,92	0/0:6,0:6:18:0,18,182	0/1:4,2:6:17:17,0,107	./.:.:.:.:.	1/1:0,1:1:3:32,3,0	0/0:1,1:2:3:0,3,29	1/1:0,1:1:3:34,3,0	0/1:4,2:6:17:17,0,110	0/1:1,2:3:21:55,0,21	1/1:0,1:1:3:32,3,0	1/1:0,3:3:3:32,3,0	./.:.:.:.:.	1/1:0,1:1:3:33,3,0	./.:.:.:.:.	0/0:5,1:6:15:0,15,153	1/1:0,3:3:9:95,9,0	1/1:0,2:2:3:28,3,0	0/0:2,0:2:3:0,3,45	0/1:4,2:6:36:36,0,80	0/1:2,2:4:36:56,0,36	0/1:2,6:8:46:118,0,46	./.:.:.:.:.	0/1:3,2:5:26:26,0,39	0/0:25,4:29:75:0,75,851
chr0	133793850	.	T	G	2217.14	.	AC=91;AF=0.583;AN=156;BaseQRankSum=-1.838;DP=476;Dels=0.00;FS=81.845;HaplotypeScore=0.0686;InbreedingCoeff=0.2498;MLEAC=83;MLEAF=0.532;MQ=40.24;MQ0=5;MQRankSum=-4.178;QD=7.95;ReadPosRankSum=1.442	GT:AD:DP:GQ:PL	./.:.:.:.:.	1/1:0,5:5:12:127,12,0	./.:.:.:.:.	1/1:0,11:11:12:126,12,0	1/1:0,1:1:3:33,3,0	0/0:16,4:20:18:0,18,475	1/1:0,3:3:6:59,6,0	./.:.:.:.:.	./.:.:.:.:.	./.:.:.:.:.	./.:.:.:.:.	0/1:16,3:19:46:46,0,327	1/1:0,3:3:6:59,6,0	./.:.:.:.:.	1/1:0,3:3:6:61,6,0	1/1:0,6:6:12:130,12,0	./.:.:.:.:.	./.:.:.:.:.	0/0:10,0:11:30:0,30,307	1/1:0,1:1:3:32,3,0	0/0:2,0:2:6:0,6,67	1/1:0,4:4:6:63,6,0	1/1:0,3:3:3:32,3,0	1/1:0,7:7:9:92,9,0	0/0:3,0:3:9:0,9,97	1/1:0,6:6:6:61,6,0	1/1:0,2:2:3:34,3,0	0/0:4,1:5:12:0,12,128	./.:.:.:.:.	1/1:0,7:7:9:94,9,0	./.:.:.:.:.	0/0:3,0:3:9:0,9,92	0/1:24,5:29:11:11,0,668	0/0:1,0:1:3:0,3,33	1/1:0,2:2:6:61,6,0	./.:.:.:.:.	0/1:22,2:24:13:13,0,468	1/1:0,3:3:6:63,6,0	0/0:15,1:16:8:0,8,335	./.:.:.:.:.	./.:.:.:.:.	0/0:15,0:15:39:0,39,410	1/1:0,9:9:9:94,9,0	0/0:17,2:19:51:0,51,542	0/1:6,3:9:71:71,0,136	0/1:10,8:18:28:28,0,271	1/1:0,3:3:6:58,6,0	./.:.:.:.:.	./.:.:.:.:.	1/1:0,2:2:6:63,6,0	./.:.:.:.:.	./.:.:.:.:.	./.:.:.:.:.	./.:.:.:.:.	./.:.:.:.:.	./.:.:.:.:.	0/0:4,0:4:12:0,12,128	0/1:4,1:5:17:17,0,107	1/1:0,3:3:6:63,6,0	0/0:4,0:4:12:0,12,122	./.:.:.:.:.	./.:.:.:.:.	1/1:0,1:1:3:34,3,0	./.:.:.:.:.	1/1:0,1:1:3:29,3,0	./.:.:.:.:.	./.:.:.:.:.	0/1:3,2:5:46:46,0,80	0/0:1,0:1:3:0,3,31	./.:.:.:.:.	1/1:0,1:1:3:30,3,0	0/0:4,0:4:12:0,12,123	./.:.:.:.:.	./.:.:.:.:.	1/1:0,2:2:3:33,3,0	0/1:3,1:4:17:17,0,52	0/0:1,0:1:3:0,3,34	./.:.:.:.:.	0/1:4,1:5:17:17,0,107	1/1:0,1:1:3:26,3,0	1/1:0,1:1:3:32,3,0	./.:.:.:.:.	./.:.:.:.:.	0/0:4,0:4:12:0,12,125	0/1:2,1:3:24:24,0,26	./.:.:.:.:.	./.:.:.:.:.	./.:.:.:.:.	0/0:8,0:8:24:0,24,251	0/0:1,0:1:3:0,3,33	0/0:1,0:1:3:0,3,32	1/1:0,2:2:3:26,3,0	./.:.:.:.:.	./.:.:.:.:.	./.:.:.:.:.	./.:.:.:.:.	./.:.:.:.:.	./.:.:.:.:.	./.:.:.:.:.	./.:.:.:.:.	./.:.:.:.:.	1/1:0,2:2:6:65,6,0	./.:.:.:.:.	./.:.:.:.:.	1/1:0,1:1:3:30,3,0	1/1:0,1:1:3:26,3,0	0/0:2,0:2:6:0,6,69	./.:.:.:.:.	./.:.:.:.:.	./.:.:.:.:.	1/1:0,1:1:3:33,3,0	./.:.:.:.:.	./.:.:.:.:.	0/0:5,0:5:12:0,12,122	0/1:7,1:8:7:7,0,190	0/1:1,2:3:26:26,0,28	./.:.:.:.:.	1/1:0,1:1:3:30,3,0	./.:.:.:.:.	./.:.:.:.:.	0/1:5,1:6:18:18,0,109	0/1:7,1:8:8:8,0,163	./.:.:.:.:.	1/1:0,3:3:3:33,3,0	./.:.:.:.:.	1/1:0,1:1:3:30,3,0	./.:.:.:.:.	0/0:4,0:4:12:0,12,132	1/1:0,1:1:3:32,3,0	1/1:0,2:2:3:28,3,0	0/0:2,1:3:3:0,3,45	1/1:0,2:2:3:45,3,0	0/1:2,4:6:33:81,0,33	0/1:4,8:12:90:115,0,90	./.:.:.:.:.	0/1:5,2:7:18:18,0,96	0/0:14,0:14:42:0,42,460
chr0	133793920	.	C	T	1101.46	.	AC=12;AF=0.067;AN=178;BaseQRankSum=-2.651;DP=669;Dels=0.00;FS=21.516;HaplotypeScore=0.0880;InbreedingCoeff=0.1901;MLEAC=11;MLEAF=0.062;MQ=37.90;MQ0=15;MQRankSum=1.978;QD=16.44;ReadPosRankSum=-2.829	GT:AD:DP:GQ:PL	./.:.:.:.:.	0/0:8,0:8:15:0,15,158	0/0:2,0:2:3:0,3,27	0/0:16,0:16:24:0,24,252	0/0:2,0:2:6:0,6,61	1/1:4,13:17:10:370,10,0	0/0:15,0:15:18:0,18,192	./.:.:.:.:.	./.:.:.:.:.	./.:.:.:.:.	./.:.:.:.:.	0/0:18,0:18:39:0,39,408	0/0:6,0:6:15:0,15,158	./.:.:.:.:.	0/0:4,0:4:9:0,9,95	0/0:21,0:21:15:0,15,162	0/0:3,0:3:6:0,6,63	./.:.:.:.:.	0/0:8,0:8:15:0,15,155	0/0:2,0:2:6:0,6,67	1/1:1,1:2:3:32,3,0	0/0:7,0:7:15:0,15,158	0/0:7,0:7:9:0,9,97	0/0:7,0:7:12:0,12,122	0/0:4,0:4:9:0,9,94	0/0:11,0:11:24:0,24,252	0/0:4,0:4:3:0,3,32	0/0:4,0:4:9:0,9,98	./.:.:.:.:.	0/0:9,0:9:12:0,12,120	./.:.:.:.:.	0/0:4,0:4:9:0,9,102	0/0:35,0:35:69:0,69,754	0/1:2,1:3:19:19,0,54	0/0:4,0:4:9:0,9,97	./.:.:.:.:.	0/0:25,0:25:57:0,57,620	0/0:3,0:3:6:0,6,65	0/0:21,0:21:42:0,42,427	./.:.:.:.:.	./.:.:.:.:.	0/0:26,0:26:57:0,57,620	0/0:22,0:22:18:0,18,181	0/0:31,0:31:78:0,78,845	0/0:10,0:10:24:0,24,258	0/1:11,12:23:50:334,0,50	0/0:3,0:3:6:0,6,63	./.:.:.:.:.	0/0:1,0:1:3:0,3,31	0/0:2,0:2:6:0,6,63	./.:.:.:.:.	./.:.:.:.:.	./.:.:.:.:.	./.:.:.:.:.	0/0:2,0:2:3:0,3,32	./.:.:.:.:.	0/0:6,0:6:18:0,18,199	0/0:4,0:4:12:0,12,126	0/0:5,0:5:6:0,6,65	0/0:8,0:8:24:0,24,256	./.:.:.:.:.	./.:.:.:.:.	0/0:1,0:1:3:0,3,32	./.:.:.:.:.	0/0:5,0:5:6:0,6,63	./.:.:.:.:.	./.:.:.:.:.	0/0:11,0:11:33:0,33,363	0/0:4,0:4:12:0,12,129	./.:.:.:.:.	0/0:1,0:1:3:0,3,32	1/1:1,5:6:15:151,15,0	./.:.:.:.:.	./.:.:.:.:.	0/0:2,0:2:3:0,3,32	0/0:4,0:4:9:0,9,88	0/0:1,0:1:3:0,3,32	./.:.:.:.:.	0/0:4,0:4:12:0,12,128	0/0:1,0:1:3:0,3,26	0/0:1,0:1:3:0,3,32	./.:.:.:.:.	./.:.:.:.:.	0/1:2,6:8:11:167,0,11	0/1:1,3:4:23:51,0,23	0/0:2,0:2:6:0,6,63	./.:.:.:.:.	./.:.:.:.:.	0/0:4,0:4:12:0,12,128	0/0:3,0:3:6:0,6,67	0/0:4,0:4:12:0,12,127	0/0:3,0:3:3:0,3,26	./.:.:.:.:.	./.:.:.:.:.	0/0:1,0:1:3:0,3,32	0/0:2,0:2:3:0,3,30	./.:.:.:.:.	0/0:2,0:2:3:0,3,32	./.:.:.:.:.	./.:.:.:.:.	./.:.:.:.:.	0/0:2,0:2:6:0,6,63	./.:.:.:.:.	./.:.:.:.:.	0/0:2,0:2:6:0,6,63	0/0:1,0:1:3:0,3,26	1/1:0,4:4:12:133,12,0	./.:.:.:.:.	./.:.:.:.:.	./.:.:.:.:.	0/0:1,0:1:3:0,3,31	./.:.:.:.:.	./.:.:.:.:.	0/0:2,0:2:3:0,3,31	0/0:3,0:3:9:0,9,95	0/0:5,0:5:12:0,12,126	./.:.:.:.:.	0/0:2,0:2:6:0,6,61	0/0:2,0:2:3:0,3,32	0/0:1,0:1:3:0,3,32	0/0:10,0:10:24:0,24,253	0/0:9,0:9:24:0,24,255	0/0:3,0:3:3:0,3,32	0/0:3,0:3:3:0,3,32	./.:.:.:.:.	0/0:1,0:1:3:0,3,31	./.:.:.:.:.	0/0:5,0:5:15:0,15,166	0/0:4,0:4:12:0,12,126	0/0:7,0:7:12:0,12,147	0/0:5,0:5:6:0,6,89	0/0:2,0:2:3:0,3,45	0/0:6,0:6:12:0,12,122	0/0:15,0:15:21:0,21,274	./.:.:.:.:.	0/0:10,0:10:12:0,12,153	0/0:22,0:22:57:0,57,663
chr0	133794159	.	T	C	10322.1	.	AC=121;AF=0.593;AN=204;BaseQRankSum=-3.650;DP=684;Dels=0.00;FS=15.324;HaplotypeScore=0.1304;InbreedingCoeff=0.7172;MLEAC=121;MLEAF=0.593;MQ=58.31;MQ0=1;MQRankSum=-1.048;QD=26.60;ReadPosRankSum=2.275	GT:AD:DP:GQ:PL	1/1:0,25:25:75:788,75,0	1/1:0,12:12:33:355,33,0	1/1:0,11:11:30:319,30,0	1/1:0,28:28:78:823,78,0	1/1:0,10:10:30:306,30,0	0/0:14,0:14:36:0,36,402	1/1:0,11:11:30:323,30,0	1/1:0,1:1:3:32,3,0	./.:.:.:.:.	1/1:0,14:14:42:420,42,0	1/1:0,2:2:6:59,6,0	0/0:19,0:19:57:0,57,604	1/1:0,10:10:30:307,30,0	./.:.:.:.:.	1/1:0,11:11:33:325,33,0	1/1:0,12:12:33:357,33,0	1/1:0,4:4:12:125,12,0	./.:.:.:.:.	0/0:5,0:5:15:0,15,160	./.:.:.:.:.	0/0:3,0:3:9:0,9,97	./.:.:.:.:.	./.:.:.:.:.	1/1:0,25:25:63:696,63,0	0/0:4,0:4:12:0,12,128	1/1:0,13:13:39:400,39,0	1/1:0,10:10:30:307,30,0	0/0:4,0:4:12:0,12,129	1/1:0,1:1:3:32,3,0	1/1:0,13:13:36:384,36,0	1/1:0,1:1:3:30,3,0	0/0:5,0:5:15:0,15,149	0/0:17,0:17:45:0,45,497	0/0:3,0:3:9:0,9,94	1/1:0,7:7:21:213,21,0	1/1:0,3:3:9:93,9,0	0/0:14,2:16:42:0,42,442	1/1:0,2:2:6:59,6,0	0/0:21,0:21:63:0,63,631	./.:.:.:.:.	1/1:0,4:4:12:126,12,0	0/0:15,0:15:45:0,45,456	1/1:0,11:11:27:311,27,0	0/0:30,0:30:87:0,87,903	0/0:22,0:22:63:0,63,669	0/1:16,8:24:99:149,0,429	1/1:0,11:11:33:331,33,0	./.:.:.:.:.	./.:.:.:.:.	1/1:0,7:7:21:206,21,0	1/1:0,1:1:3:25,3,0	1/1:0,3:3:9:92,9,0	1/1:0,4:4:12:120,12,0	1/1:0,1:1:3:33,3,0	1/1:0,3:3:9:91,9,0	./.:.:.:.:.	0/0:4,0:4:12:0,12,122	0/0:6,0:6:18:0,18,180	./.:.:.:.:.	0/0:10,0:10:27:0,27,303	1/1:0,6:6:18:178,18,0	./.:.:.:.:.	1/1:0,5:5:15:153,15,0	1/1:0,2:2:6:59,6,0	1/1:0,2:2:6:54,6,0	1/1:0,3:3:9:93,9,0	1/1:0,4:4:12:115,12,0	0/0:7,0:7:21:0,21,217	0/0:3,0:3:9:0,9,95	1/1:0,1:1:3:31,3,0	1/1:0,3:3:9:93,9,0	0/0:5,0:5:15:0,15,157	./.:.:.:.:.	./.:.:.:.:.	./.:.:.:.:.	./.:.:.:.:.	./.:.:.:.:.	./.:.:.:.:.	./.:.:.:.:.	1/1:0,3:3:9:93,9,0	./.:.:.:.:.	./.:.:.:.:.	1/1:0,1:1:3:30,3,0	0/0:3,0:3:9:0,9,92	0/1:2,2:4:46:46,0,49	0/0:2,0:2:6:0,6,61	./.:.:.:.:.	0/1:1,1:2:16:16,0,26	0/0:2,0:2:6:0,6,62	0/0:3,1:4:9:0,9,96	0/0:1,0:1:3:0,3,31	./.:.:.:.:.	1/1:0,3:3:6:66,6,0	1/1:0,2:2:6:62,6,0	1/1:0,1:1:3:25,3,0	./.:.:.:.:.	1/1:0,2:2:6:60,6,0	1/1:0,4:4:6:74,6,0	1/1:0,1:1:3:29,3,0	1/1:0,2:2:6:57,6,0	1/1:0,5:5:15:158,15,0	1/1:0,3:3:9:92,9,0	1/1:0,2:2:6:55,6,0	./.:.:.:.:.	./.:.:.:.:.	./.:.:.:.:.	0/0:5,0:5:15:0,15,157	1/1:0,4:4:12:121,12,0	1/1:0,2:2:6:61,6,0	1/1:0,4:4:12:122,12,0	1/1:0,2:2:6:58,6,0	1/1:0,2:2:6:61,6,0	1/1:0,8:8:24:239,24,0	0/0:4,0:4:12:0,12,122	0/0:3,0:3:9:0,9,92	0/0:2,0:2:6:0,6,62	./.:.:.:.:.	1/1:0,5:5:15:154,15,0	0/0:1,0:1:3:0,3,32	./.:.:.:.:.	0/0:7,0:7:18:0,18,204	0/0:5,0:5:15:0,15,158	./.:.:.:.:.	./.:.:.:.:.	./.:.:.:.:.	1/1:0,5:5:12:134,12,0	./.:.:.:.:.	0/0:5,0:5:15:0,15,163	./.:.:.:.:.	0/0:4,0:6:6:0,6,89	0/0:2,0:2:3:0,3,45	0/0:4,0:4:6:0,6,89	./.:.:.:.:.	0/0:2,0:2:3:0,3,45	0/0:2,0:2:3:0,3,45	0/0:2,0:2:3:0,3,45	0/0:20,0:20:60:0,60,669
chr0	133794167	.	C	A	11009.1	.	AC=124;AF=0.596;AN=208;BaseQRankSum=1.527;DP=698;Dels=0.00;FS=37.981;HaplotypeScore=0.1486;InbreedingCoeff=0.6828;MLEAC=124;MLEAF=0.596;MQ=58.15;MQ0=1;MQRankSum=-0.095;QD=26.85;ReadPosRankSum=1.000	GT:AD:DP:GQ:PL	1/1:0,29:29:87:955,87,0	1/1:0,15:15:42:446,42,0	1/1:0,10:10:27:296,27,0	1/1:0,27:27:75:812,75,0	1/1:0,9:9:27:284,27,0	0/0:15,0:15:36:0,36,410	1/1:0,13:13:36:379,36,0	1/1:0,1:1:3:34,3,0	./.:.:.:.:.	1/1:0,15:15:45:475,45,0	1/1:0,2:2:6:62,6,0	0/0:18,0:18:54:0,54,558	1/1:0,12:12:36:361,36,0	./.:.:.:.:.	1/1:0,11:11:33:347,33,0	1/1:0,14:14:39:421,39,0	1/1:0,5:5:15:159,15,0	./.:.:.:.:.	0/0:6,0:6:15:0,15,174	./.:.:.:.:.	0/0:5,0:5:15:0,15,160	./.:.:.:.:.	./.:.:.:.:.	1/1:0,22:22:57:634,57,0	0/0:4,0:4:12:0,12,129	1/1:0,10:10:30:322,30,0	1/1:0,8:8:24:256,24,0	0/0:4,0:4:12:0,12,126	1/1:0,1:1:3:33,3,0	1/1:1,12:13:7:343,7,0	1/1:0,2:2:6:61,6,0	0/0:5,0:5:15:0,15,157	0/0:14,0:14:36:0,36,405	0/0:3,0:3:9:0,9,97	1/1:0,7:7:21:221,21,0	1/1:0,3:3:9:93,9,0	0/0:13,0:15:39:0,39,402	1/1:0,2:2:6:61,6,0	0/0:20,0:20:60:0,60,602	./.:.:.:.:.	1/1:0,4:4:12:130,12,0	0/0:16,0:16:45:0,45,482	1/1:0,11:11:27:311,27,0	0/0:29,0:29:81:0,81,857	0/0:24,0:24:63:0,63,698	0/1:21,10:31:99:199,0,534	1/1:0,12:12:36:379,36,0	./.:.:.:.:.	./.:.:.:.:.	1/1:0,6:6:18:185,18,0	1/1:0,1:1:3:32,3,0	1/1:0,3:3:9:92,9,0	1/1:0,4:4:12:126,12,0	1/1:0,1:1:3:33,3,0	1/1:0,4:4:12:126,12,0	./.:.:.:.:.	0/0:6,0:6:18:0,18,189	0/0:6,0:6:18:0,18,183	./.:.:.:.:.	0/0:10,0:10:27:0,27,300	1/1:0,6:6:18:185,18,0	1/1:0,1:1:3:32,3,0	1/1:0,6:6:18:189,18,0	1/1:0,2:2:6:65,6,0	1/1:0,1:1:3:31,3,0	1/1:0,4:4:12:120,12,0	1/1:0,3:3:9:96,9,0	0/0:4,0:4:12:0,12,122	0/0:2,0:2:6:0,6,61	1/1:0,1:1:3:32,3,0	1/1:0,3:3:9:96,9,0	0/0:6,0:6:12:0,12,153	./.:.:.:.:.	./.:.:.:.:.	./.:.:.:.:.	./.:.:.:.:.	./.:.:.:.:.	./.:.:.:.:.	0/0:1,0:1:3:0,3,33	1/1:0,3:3:9:99,9,0	./.:.:.:.:.	./.:.:.:.:.	1/1:0,2:2:6:63,6,0	0/0:3,0:3:9:0,9,92	0/1:4,2:6:46:46,0,89	0/0:2,0:2:6:0,6,63	./.:.:.:.:.	0/1:1,1:2:16:16,0,25	0/0:2,0:2:6:0,6,61	0/1:3,1:4:18:18,0,85	0/0:1,0:1:3:0,3,30	./.:.:.:.:.	1/1:0,3:3:6:68,6,0	1/1:0,2:2:6:64,6,0	./.:.:.:.:.	1/1:0,1:1:3:31,3,0	1/1:0,2:2:6:63,6,0	1/1:0,5:5:12:138,12,0	1/1:0,2:2:6:62,6,0	1/1:0,2:2:6:61,6,0	1/1:0,5:5:15:162,15,0	1/1:0,4:4:12:126,12,0	1/1:0,1:1:3:32,3,0	./.:.:.:.:.	./.:.:.:.:.	./.:.:.:.:.	0/0:8,0:8:24:0,24,243	1/1:0,4:4:12:126,12,0	1/1:0,1:1:3:31,3,0	1/1:0,3:3:9:95,9,0	1/1:0,2:2:6:61,6,0	1/1:0,1:1:3:32,3,0	1/1:0,9:9:27:278,27,0	0/0:4,0:4:12:0,12,119	0/0:2,0:2:6:0,6,63	0/0:1,0:1:3:0,3,31	./.:.:.:.:.	1/1:0,5:5:15:157,15,0	0/0:1,0:1:3:0,3,29	./.:.:.:.:.	0/0:9,0:9:24:0,24,274	0/0:5,0:5:15:0,15,153	./.:.:.:.:.	./.:.:.:.:.	./.:.:.:.:.	1/1:0,6:6:15:168,15,0	./.:.:.:.:.	0/0:4,0:4:12:0,12,125	./.:.:.:.:.	0/0:2,0:4:3:0,3,45	0/0:2,0:2:3:0,3,45	0/0:4,0:4:6:0,6,89	./.:.:.:.:.	0/0:2,0:2:3:0,3,45	0/0:1,0:1:3:0,3,31	0/0:2,0:2:3:0,3,45	0/0:17,0:17:51:0,51,557
chr0	133794447	.	C	T	10418	.	AC=131;AF=0.649;AN=202;BaseQRankSum=-5.288;DP=627;Dels=0.00;FS=31.383;HaplotypeScore=0.0716;InbreedingCoeff=0.7207;MLEAC=129;MLEAF=0.639;MQ=56.79;MQ0=0;MQRankSum=-4.158;QD=26.78;ReadPosRankSum=-0.729	GT:AD:DP:GQ:PL	1/1:0,17:17:51:543,51,0	1/1:0,14:14:36:394,36,0	1/1:0,13:13:36:381,36,0	1/1:0,31:31:93:937,93,0	1/1:0,7:7:21:210,21,0	0/0:12,0:12:33:0,33,350	1/1:0,6:6:18:179,18,0	1/1:0,1:1:3:32,3,0	./.:.:.:.:.	1/1:0,7:7:21:215,21,0	./.:.:.:.:.	0/0:16,0:16:48:0,48,489	1/1:0,12:12:36:367,36,0	./.:.:.:.:.	1/1:0,21:21:63:641,63,0	1/1:0,18:18:51:521,51,0	1/1:0,10:10:27:286,27,0	1/1:0,2:2:6:64,6,0	0/0:2,0:2:6:0,6,56	./.:.:.:.:.	./.:.:.:.:.	./.:.:.:.:.	./.:.:.:.:.	1/1:0,6:6:18:182,18,0	0/0:3,0:3:9:0,9,96	1/1:0,12:12:30:330,30,0	1/1:0,9:9:24:263,24,0	1/1:0,1:1:3:33,3,0	1/1:0,3:3:9:87,9,0	1/1:0,6:6:18:177,18,0	./.:.:.:.:.	0/0:2,0:2:6:0,6,68	0/0:23,0:23:60:0,60,662	./.:.:.:.:.	1/1:0,5:5:12:136,12,0	1/1:0,3:3:9:97,9,0	0/0:13,0:13:39:0,39,408	1/1:0,5:5:12:133,12,0	0/0:8,0:8:24:0,24,253	./.:.:.:.:.	1/1:0,4:4:12:130,12,0	0/0:15,0:15:42:0,42,450	1/1:0,11:11:33:336,33,0	0/0:18,0:18:51:0,51,537	0/0:12,0:12:36:0,36,378	0/1:13,5:18:94:94,0,315	1/1:0,15:15:39:428,39,0	./.:.:.:.:.	1/1:0,1:1:3:29,3,0	1/1:0,3:3:9:88,9,0	1/1:0,1:1:3:31,3,0	1/1:0,4:4:9:106,9,0	1/1:0,4:4:9:105,9,0	1/1:0,4:4:9:105,9,0	1/1:0,3:3:9:97,9,0	./.:.:.:.:.	0/0:2,0:2:6:0,6,61	0/0:11,0:11:33:0,33,332	1/1:0,3:3:9:94,9,0	0/0:9,0:9:24:0,24,268	1/1:0,1:1:3:31,3,0	1/1:0,2:2:6:66,6,0	1/1:0,5:5:12:134,12,0	1/1:0,5:5:15:155,15,0	1/1:0,5:5:15:149,15,0	1/1:0,7:7:18:197,18,0	1/1:0,2:2:3:45,3,0	0/0:2,0:2:6:0,6,61	0/0:3,0:3:6:0,6,75	1/1:0,1:1:3:33,3,0	1/1:0,1:1:3:29,3,0	0/0:4,0:4:12:0,12,127	./.:.:.:.:.	./.:.:.:.:.	./.:.:.:.:.	0/0:5,0:5:15:0,15,156	./.:.:.:.:.	./.:.:.:.:.	./.:.:.:.:.	1/1:0,4:4:12:130,12,0	1/1:0,1:1:3:31,3,0	1/1:0,3:3:6:74,6,0	1/1:0,3:3:9:96,9,0	0/0:3,0:3:9:0,9,90	0/1:3,3:6:71:71,0,73	0/0:6,0:6:18:0,18,191	1/1:0,1:1:3:31,3,0	1/1:0,3:3:9:94,9,0	0/0:7,0:7:21:0,21,214	0/0:2,0:2:6:0,6,63	0/0:2,0:2:6:0,6,61	./.:.:.:.:.	1/1:0,2:2:6:61,6,0	1/1:0,4:4:12:122,12,0	./.:.:.:.:.	./.:.:.:.:.	0/1:1,3:4:22:56,0,22	1/1:0,4:4:12:118,12,0	1/1:0,2:2:6:59,6,0	./.:.:.:.:.	1/1:0,1:1:3:32,3,0	1/1:0,3:3:9:93,9,0	1/1:0,2:2:6:58,6,0	./.:.:.:.:.	./.:.:.:.:.	./.:.:.:.:.	0/0:7,0:7:21:0,21,225	1/1:0,3:3:9:92,9,0	1/1:0,4:4:12:131,12,0	1/1:0,3:3:9:86,9,0	1/1:0,5:5:9:119,9,0	1/1:0,4:4:12:135,12,0	1/1:0,8:8:24:245,24,0	0/0:6,0:6:18:0,18,190	0/0:1,0:1:3:0,3,32	0/0:4,0:4:9:0,9,109	1/1:0,1:1:3:30,3,0	1/1:0,4:4:12:122,12,0	0/0:5,0:5:15:0,15,156	./.:.:.:.:.	0/0:4,0:4:12:0,12,125	0/0:5,0:5:15:0,15,158	./.:.:.:.:.	./.:.:.:.:.	./.:.:.:.:.	1/1:0,5:5:12:132,12,0	./.:.:.:.:.	0/0:5,0:5:12:0,12,141	./.:.:.:.:.	./.:.:.:.:.	./.:.:.:.:.	./.:.:.:.:.	0/0:5,0:5:12:0,12,137	0/0:3,0:3:6:0,6,74	./.:.:.:.:.	./.:.:.:.:.	0/0:13,0:13:39:0,39,439
chr0	133794491	.	C	T	11171.8	.	AC=129;AF=0.626;AN=206;BaseQRankSum=-0.958;DP=624;Dels=0.00;FS=6.755;HaplotypeScore=0.0319;InbreedingCoeff=0.7265;MLEAC=128;MLEAF=0.621;MQ=56.75;MQ0=0;MQRankSum=0.726;QD=27.65;ReadPosRankSum=-3.736	GT:AD:DP:GQ:PL	1/1:0,30:30:87:913,87,0	1/1:0,20:20:57:597,57,0	1/1:0,16:16:45:480,45,0	1/1:0,35:35:99:1055,102,0	1/1:0,9:9:27:279,27,0	0/0:12,0:12:24:0,24,304	1/1:0,9:9:27:278,27,0	1/1:0,3:3:9:93,9,0	./.:.:.:.:.	1/1:0,7:7:21:206,21,0	1/1:0,2:2:6:61,6,0	0/0:14,0:14:36:0,36,398	1/1:0,16:16:48:491,48,0	./.:.:.:.:.	1/1:0,16:16:45:460,45,0	1/1:0,13:13:36:378,36,0	1/1:0,12:12:33:356,33,0	1/1:0,2:2:6:64,6,0	0/0:1,0:1:3:0,3,31	./.:.:.:.:.	0/0:1,0:1:3:0,3,33	./.:.:.:.:.	./.:.:.:.:.	1/1:0,11:11:33:327,33,0	0/0:5,0:5:15:0,15,168	1/1:0,8:8:24:240,24,0	1/1:0,10:10:24:273,24,0	0/1:1,1:2:26:26,0,27	1/1:0,1:1:3:32,3,0	1/1:0,11:11:27:302,27,0	./.:.:.:.:.	0/0:3,0:3:9:0,9,100	0/0:15,0:15:39:0,39,438	0/0:1,0:1:3:0,3,31	1/1:0,4:4:12:131,12,0	1/1:0,1:1:3:30,3,0	0/0:8,0:8:24:0,24,251	1/1:0,3:3:6:74,6,0	0/0:3,0:3:9:0,9,94	./.:.:.:.:.	1/1:0,4:4:12:127,12,0	0/0:10,0:10:27:0,27,296	1/1:0,9:9:27:266,27,0	0/0:14,0:14:42:0,42,441	0/0:9,0:9:27:0,27,267	0/1:5,6:11:99:149,0,126	1/1:0,10:10:30:309,30,0	./.:.:.:.:.	./.:.:.:.:.	1/1:0,5:5:15:153,15,0	1/1:0,2:2:6:59,6,0	1/1:0,3:3:6:63,6,0	1/1:0,1:1:3:31,3,0	1/1:0,2:2:3:30,3,0	1/1:0,3:3:9:86,9,0	1/1:0,2:2:3:32,3,0	0/0:3,0:3:9:0,9,92	0/0:8,0:8:24:0,24,251	1/1:0,3:3:9:92,9,0	0/0:8,0:8:24:0,24,248	1/1:0,3:3:9:95,9,0	1/1:0,1:1:3:31,3,0	1/1:0,5:5:12:134,12,0	1/1:0,4:4:12:128,12,0	1/1:0,8:8:24:249,24,0	1/1:0,4:4:12:114,12,0	1/1:0,2:2:6:62,6,0	0/0:4,0:4:12:0,12,122	0/0:3,0:3:9:0,9,98	1/1:0,1:1:3:31,3,0	./.:.:.:.:.	0/0:3,0:3:9:0,9,92	./.:.:.:.:.	./.:.:.:.:.	./.:.:.:.:.	0/0:3,0:3:9:0,9,97	0/0:3,0:3:6:0,6,74	./.:.:.:.:.	./.:.:.:.:.	1/1:0,3:3:6:76,6,0	1/1:0,2:2:6:62,6,0	1/1:0,1:1:3:32,3,0	1/1:0,4:4:12:117,12,0	0/0:3,0:3:9:0,9,91	0/1:2,2:4:46:51,0,46	0/0:4,0:4:12:0,12,136	1/1:0,3:3:9:91,9,0	1/1:0,3:3:9:97,9,0	0/0:6,0:6:18:0,18,190	0/0:3,0:3:9:0,9,100	0/0:3,0:3:9:0,9,94	./.:.:.:.:.	1/1:0,4:4:12:124,12,0	1/1:0,2:2:6:63,6,0	./.:.:.:.:.	./.:.:.:.:.	1/1:0,4:4:9:91,9,0	1/1:0,1:1:3:32,3,0	1/1:0,4:4:12:129,12,0	./.:.:.:.:.	1/1:0,2:2:3:30,3,0	1/1:0,6:6:18:183,18,0	./.:.:.:.:.	./.:.:.:.:.	./.:.:.:.:.	./.:.:.:.:.	0/0:6,0:6:18:0,18,201	1/1:0,2:2:6:57,6,0	1/1:0,3:3:9:94,9,0	1/1:0,2:2:6:62,6,0	1/1:0,6:6:18:172,18,0	1/1:0,3:3:9:94,9,0	1/1:0,6:6:18:189,18,0	0/0:3,0:3:9:0,9,93	0/0:6,0:6:15:0,15,164	0/0:2,0:2:6:0,6,59	1/1:0,3:3:6:78,6,0	1/1:0,5:5:15:154,15,0	0/0:7,0:7:21:0,21,206	./.:.:.:.:.	0/0:5,0:5:15:0,15,157	0/0:6,0:6:15:0,15,172	./.:.:.:.:.	./.:.:.:.:.	./.:.:.:.:.	1/1:0,7:7:21:214,21,0	./.:.:.:.:.	0/0:8,0:8:21:0,21,232	./.:.:.:.:.	./.:.:.:.:.	./.:.:.:.:.	./.:.:.:.:.	0/0:6,0:6:12:0,12,153	0/0:3,0:3:6:0,6,75	./.:.:.:.:.	./.:.:.:.:.	0/0:18,0:18:54:0,54,606
chr0	133794957	.	T	A	10946.4	.	AC=129;AF=0.597;AN=216;BaseQRankSum=-6.472;DP=670;Dels=0.00;FS=0.000;HaplotypeScore=0.1052;InbreedingCoeff=0.7245;MLEAC=131;MLEAF=0.606;MQ=52.55;MQ0=0;MQRankSum=-10.397;QD=26.25;ReadPosRankSum=1.291	GT:AD:DP:GQ:PL	1/1:0,33:33:90:931,90,0	1/1:0,18:18:54:542,54,0	1/1:0,4:4:12:127,12,0	1/1:0,29:29:87:875,87,0	1/1:0,16:16:45:458,45,0	0/0:11,0:11:30:0,30,319	1/1:0,10:10:24:265,24,0	./.:.:.:.:.	./.:.:.:.:.	1/1:0,8:8:24:238,24,0	1/1:0,3:3:3:31,3,0	0/0:12,0:12:33:0,33,345	1/1:0,14:14:42:425,42,0	1/1:0,1:1:3:31,3,0	1/1:0,15:15:42:448,42,0	1/1:0,15:15:45:461,45,0	1/1:0,11:11:30:303,30,0	1/1:0,2:2:6:63,6,0	0/0:9,0:9:18:0,18,226	./.:.:.:.:.	0/0:1,0:1:3:0,3,33	./.:.:.:.:.	./.:.:.:.:.	1/1:0,15:15:45:454,45,0	0/0:1,0:1:3:0,3,32	1/1:0,9:9:27:270,27,0	1/1:0,10:10:30:305,30,0	0/0:3,0:3:9:0,9,97	0/0:1,0:1:3:0,3,33	1/1:0,6:6:18:183,18,0	./.:.:.:.:.	0/0:2,0:2:6:0,6,69	0/0:10,0:10:27:0,27,290	0/0:1,0:1:3:0,3,30	1/1:0,11:11:33:327,33,0	1/1:0,3:3:6:61,6,0	0/0:12,0:12:36:0,36,372	1/1:0,5:5:15:157,15,0	0/0:8,0:8:21:0,21,230	./.:.:.:.:.	1/1:0,7:7:6:61,6,0	0/0:16,0:16:39:0,39,426	1/1:0,10:10:27:284,27,0	0/0:6,0:6:18:0,18,184	0/0:9,0:9:24:0,24,258	0/1:8,6:14:99:135,0,191	1/1:0,12:12:33:337,33,0	./.:.:.:.:.	1/1:0,2:2:6:60,6,0	1/1:0,3:3:9:90,9,0	./.:.:.:.:.	1/1:0,1:1:3:32,3,0	1/1:0,4:4:12:121,12,0	1/1:0,3:3:9:89,9,0	1/1:0,4:4:9:88,9,0	./.:.:.:.:.	0/0:3,0:3:9:0,9,94	0/0:7,0:7:18:0,18,199	1/1:0,3:3:9:92,9,0	0/0:2,0:2:6:0,6,61	1/1:0,7:7:18:199,18,0	1/1:0,6:6:18:177,18,0	1/1:0,2:2:3:29,3,0	1/1:0,2:2:3:31,3,0	1/1:0,4:4:12:124,12,0	1/1:0,9:9:27:262,27,0	1/1:0,4:4:12:123,12,0	0/0:3,0:3:9:0,9,89	0/0:2,0:2:6:0,6,60	1/1:0,2:2:3:30,3,0	1/1:0,1:1:3:29,3,0	0/0:1,0:1:3:0,3,31	./.:.:.:.:.	./.:.:.:.:.	./.:.:.:.:.	0/0:3,0:3:9:0,9,97	0/0:2,0:2:6:0,6,64	./.:.:.:.:.	./.:.:.:.:.	1/1:0,4:4:12:122,12,0	1/1:0,2:2:6:59,6,0	1/1:0,2:2:6:62,6,0	1/1:0,4:4:6:61,6,0	0/0:3,0:3:9:0,9,92	0/0:2,0:2:6:0,6,60	0/0:10,0:10:30:0,30,321	1/1:0,1:1:3:32,3,0	./.:.:.:.:.	0/0:5,0:5:15:0,15,152	0/0:4,0:4:12:0,12,125	0/0:1,0:1:3:0,3,31	1/1:0,3:3:9:95,9,0	1/1:0,4:4:12:120,12,0	./.:.:.:.:.	./.:.:.:.:.	1/1:0,2:2:6:61,6,0	1/1:0,3:3:6:61,6,0	1/1:0,2:2:6:60,6,0	1/1:0,2:2:6:57,6,0	./.:.:.:.:.	1/1:0,4:4:6:60,6,0	1/1:0,4:4:9:89,9,0	1/1:0,7:7:21:211,21,0	./.:.:.:.:.	./.:.:.:.:.	./.:.:.:.:.	0/0:4,0:4:12:0,12,128	1/1:0,8:8:24:238,24,0	1/1:0,2:2:3:30,3,0	1/1:0,2:2:6:63,6,0	1/1:0,3:3:9:86,9,0	1/1:0,2:2:3:32,3,0	1/1:0,3:3:9:91,9,0	0/0:7,0:7:21:0,21,219	0/0:1,0:1:3:0,3,31	0/0:3,1:4:9:0,9,95	1/1:0,4:4:12:118,12,0	1/1:0,1:1:3:29,3,0	0/0:4,0:4:12:0,12,127	./.:.:.:.:.	0/0:3,0:3:9:0,9,93	0/0:10,0:10:24:0,24,255	./.:.:.:.:.	./.:.:.:.:.	./.:.:.:.:.	1/1:0,8:8:21:223,21,0	./.:.:.:.:.	0/0:3,0:3:9:0,9,94	./.:.:.:.:.	0/0:2,0:2:3:0,3,45	1/1:0,2:2:6:59,6,0	0/0:6,0:6:15:0,15,171	0/0:6,0:6:9:0,9,134	0/0:2,0:2:3:0,3,45	0/0:4,0:4:6:0,6,89	./.:.:.:.:.	0/0:36,0:36:99:0,108,1216
chr0	133795073	.	A	G	15638.3	.	AC=138;AF=0.627;AN=220;BaseQRankSum=4.840;DP=817;Dels=0.00;FS=0.000;HaplotypeScore=0.2040;InbreedingCoeff=0.7070;MLEAC=141;MLEAF=0.641;MQ=56.75;MQ0=0;MQRankSum=-1.043;QD=28.43;ReadPosRankSum=0.289	GT:AD:DP:GQ:PL	1/1:0,36:37:99:1159,108,0	1/1:0,14:14:36:383,36,0	1/1:0,17:17:48:523,48,0	1/1:0,29:29:78:880,78,0	1/1:0,17:17:42:492,42,0	0/0:12,0:12:33:0,33,360	1/1:0,19:19:51:571,51,0	1/1:0,1:1:3:32,3,0	./.:.:.:.:.	1/1:0,12:12:36:391,36,0	1/1:0,2:2:6:64,6,0	0/0:15,0:15:45:0,45,472	1/1:0,13:13:39:420,39,0	1/1:0,1:1:3:32,3,0	1/1:0,19:19:57:608,57,0	1/1:0,21:21:63:689,63,0	1/1:0,17:17:48:519,48,0	1/1:0,3:3:9:89,9,0	0/0:8,0:8:24:0,24,245	./.:.:.:.:.	0/0:6,0:6:18:0,18,186	./.:.:.:.:.	./.:.:.:.:.	1/1:0,19:19:57:624,57,0	0/0:1,0:1:3:0,3,31	1/1:0,12:12:36:387,36,0	1/1:0,25:25:66:720,66,0	0/0:1,0:1:3:0,3,35	0/1:1,4:5:17:110,0,17	1/1:0,16:16:39:457,39,0	1/1:0,2:2:3:32,3,0	0/0:1,0:1:3:0,3,33	0/0:18,0:18:54:0,54,568	0/0:4,0:4:12:0,12,128	1/1:0,17:17:48:536,48,0	1/1:0,2:2:6:58,6,0	0/0:16,0:16:42:0,42,469	1/1:0,11:11:27:300,27,0	0/0:10,0:10:30:0,30,312	1/1:0,3:3:9:95,9,0	1/1:0,4:4:9:97,9,0	0/0:15,0:15:39:0,39,423	1/1:0,16:16:48:512,48,0	0/0:12,0:12:36:0,36,375	0/0:26,0:26:69:0,69,749	0/1:10,10:20:99:247,0,232	1/1:0,14:14:36:396,36,0	./.:.:.:.:.	1/1:0,3:3:9:91,9,0	1/1:0,5:5:15:166,15,0	./.:.:.:.:.	1/1:0,4:4:9:109,9,0	1/1:0,2:2:6:67,6,0	1/1:0,5:5:15:165,15,0	1/1:0,4:4:12:128,12,0	./.:.:.:.:.	0/0:1,0:1:3:0,3,32	0/0:12,0:12:33:0,33,355	1/1:0,5:5:12:142,12,0	0/0:5,0:5:15:0,15,154	1/1:0,3:3:9:97,9,0	1/1:0,3:3:9:98,9,0	1/1:0,10:10:27:315,27,0	1/1:0,2:2:3:29,3,0	1/1:0,6:6:18:188,18,0	1/1:0,3:3:6:61,6,0	1/1:0,3:3:9:89,9,0	0/0:5,0:5:15:0,15,153	0/0:1,0:1:3:0,3,32	1/1:0,4:4:12:122,12,0	./.:.:.:.:.	./.:.:.:.:.	./.:.:.:.:.	./.:.:.:.:.	./.:.:.:.:.	./.:.:.:.:.	0/0:2,0:2:6:0,6,58	./.:.:.:.:.	./.:.:.:.:.	1/1:0,6:6:18:193,18,0	1/1:0,2:2:6:66,6,0	1/1:0,3:3:9:98,9,0	./.:.:.:.:.	0/0:3,0:3:9:0,9,95	0/0:1,0:1:3:0,3,29	0/0:6,0:6:18:0,18,187	1/1:0,2:2:6:65,6,0	1/1:0,4:4:9:96,9,0	0/0:6,0:6:18:0,18,188	0/1:2,1:3:24:24,0,59	0/0:4,0:4:12:0,12,122	1/1:0,1:1:3:32,3,0	1/1:0,6:6:15:164,15,0	1/1:0,2:2:6:68,6,0	1/1:0,1:1:3:34,3,0	1/1:0,1:1:3:32,3,0	1/1:0,6:6:18:191,18,0	./.:.:.:.:.	1/1:0,3:3:9:97,9,0	1/1:0,1:1:3:31,3,0	1/1:0,4:4:12:129,12,0	1/1:0,4:4:9:110,9,0	1/1:0,5:5:15:151,15,0	./.:.:.:.:.	./.:.:.:.:.	./.:.:.:.:.	0/0:2,0:2:6:0,6,60	1/1:0,9:9:24:270,24,0	1/1:0,3:3:9:97,9,0	1/1:0,4:4:12:131,12,0	1/1:0,5:5:12:137,12,0	1/1:0,3:3:9:96,9,0	1/1:0,5:5:15:163,15,0	0/0:4,0:4:12:0,12,121	0/0:2,0:2:6:0,6,59	0/0:4,0:4:12:0,12,128	1/1:0,1:1:3:32,3,0	1/1:0,7:7:18:208,18,0	0/0:3,0:3:9:0,9,92	./.:.:.:.:.	0/1:3,2:5:33:33,0,83	0/0:5,0:5:15:0,15,156	./.:.:.:.:.	./.:.:.:.:.	./.:.:.:.:.	1/1:0,4:4:12:129,12,0	./.:.:.:.:.	0/0:3,0:3:9:0,9,101	./.:.:.:.:.	0/0:4,0:4:6:0,6,89	0/0:4,0:4:6:0,6,89	0/0:7,0:7:15:0,15,182	0/0:4,0:4:6:0,6,89	./.:.:.:.:.	0/0:2,0:2:3:0,3,45	0/0:1,0:1:3:0,3,30	0/0:29,0:29:87:0,87,970
chr0	133795080	.	C	G	14893	.	AC=141;AF=0.624;AN=226;BaseQRankSum=-0.862;DP=815;Dels=0.00;FS=0.276;HaplotypeScore=0.1701;InbreedingCoeff=0.6761;MLEAC=142;MLEAF=0.628;MQ=56.83;MQ0=1;MQRankSum=-1.543;QD=26.98;ReadPosRankSum=0.972	GT:AD:DP:GQ:PL	1/1:1,36:37:90:1103,90,0	1/1:0,16:16:48:496,48,0	1/1:0,16:16:48:490,48,0	1/1:0,28:28:75:798,75,0	1/1:0,17:17:42:466,42,0	0/0:11,0:11:30:0,30,324	1/1:0,19:19:48:518,48,0	1/1:0,1:1:3:34,3,0	1/1:0,1:1:3:32,3,0	1/1:0,12:12:36:352,36,0	1/1:0,2:2:6:60,6,0	0/0:14,0:14:42:0,42,435	1/1:0,16:16:48:472,48,0	1/1:0,1:1:3:31,3,0	1/1:0,19:19:57:563,57,0	1/1:0,21:21:63:639,63,0	1/1:0,18:18:51:519,51,0	1/1:0,2:2:6:62,6,0	0/0:7,0:7:21:0,21,218	./.:.:.:.:.	0/0:6,0:6:18:0,18,184	./.:.:.:.:.	./.:.:.:.:.	1/1:0,21:21:63:623,63,0	0/0:1,0:1:3:0,3,32	1/1:0,14:14:42:422,42,0	1/1:0,24:24:66:686,66,0	0/0:1,0:1:3:0,3,31	0/1:1,4:5:16:107,0,16	1/1:0,17:17:42:459,42,0	1/1:0,3:3:6:64,6,0	0/0:1,0:1:3:0,3,30	0/0:14,0:14:42:0,42,424	0/0:4,0:4:12:0,12,127	1/1:0,17:17:48:501,48,0	1/1:0,2:2:3:31,3,0	0/0:17,0:17:42:0,42,464	1/1:0,12:12:33:341,33,0	0/0:8,0:8:24:0,24,251	1/1:0,4:4:12:132,12,0	1/1:0,4:4:9:94,9,0	0/0:14,0:14:36:0,36,384	1/1:0,15:15:45:459,45,0	0/0:12,0:12:36:0,36,382	0/0:27,0:27:72:0,72,782	0/1:10,8:18:99:196,0,250	1/1:0,13:13:33:351,33,0	1/1:0,1:1:3:33,3,0	1/1:0,3:3:9:84,9,0	1/1:0,6:6:18:174,18,0	./.:.:.:.:.	1/1:0,4:4:9:106,9,0	1/1:0,2:2:6:56,6,0	1/1:0,4:4:12:128,12,0	1/1:0,5:5:15:152,15,0	./.:.:.:.:.	0/0:1,0:1:3:0,3,31	0/0:12,0:12:33:0,33,335	1/1:0,4:4:9:107,9,0	0/0:6,0:6:18:0,18,175	1/1:0,2:2:6:57,6,0	1/1:0,3:3:9:91,9,0	1/1:0,9:9:24:256,24,0	./.:.:.:.:.	1/1:0,6:6:18:182,18,0	1/1:0,2:2:6:60,6,0	1/1:0,1:1:3:28,3,0	0/0:5,0:5:15:0,15,151	0/0:1,0:1:3:0,3,30	1/1:0,4:4:12:118,12,0	1/1:0,1:1:3:30,3,0	0/0:1,0:1:3:0,3,27	./.:.:.:.:.	./.:.:.:.:.	./.:.:.:.:.	./.:.:.:.:.	0/0:2,0:2:6:0,6,65	./.:.:.:.:.	./.:.:.:.:.	1/1:0,6:6:18:187,18,0	1/1:0,2:2:6:59,6,0	1/1:0,3:3:9:93,9,0	./.:.:.:.:.	0/0:4,0:4:12:0,12,117	0/0:1,0:1:3:0,3,30	0/0:6,0:6:18:0,18,187	1/1:0,1:1:3:30,3,0	1/1:0,4:4:9:88,9,0	0/0:6,0:6:18:0,18,186	0/1:2,1:3:23:23,0,49	0/0:4,0:4:12:0,12,122	1/1:0,2:2:6:61,6,0	0/1:1,5:6:15:131,0,15	1/1:0,2:2:6:58,6,0	1/1:0,1:1:3:32,3,0	1/1:0,1:1:3:30,3,0	1/1:0,5:5:15:152,15,0	./.:.:.:.:.	1/1:0,2:2:6:64,6,0	1/1:0,1:1:3:29,3,0	1/1:0,5:5:12:123,12,0	1/1:0,4:4:9:108,9,0	1/1:0,4:4:12:118,12,0	./.:.:.:.:.	./.:.:.:.:.	./.:.:.:.:.	0/0:2,0:2:6:0,6,62	1/1:0,10:10:27:290,27,0	1/1:0,3:3:9:87,9,0	1/1:0,4:4:12:119,12,0	1/1:0,5:5:12:138,12,0	1/1:0,2:2:6:63,6,0	1/1:0,7:7:21:201,21,0	0/0:4,0:4:12:0,12,122	0/0:4,0:4:12:0,12,118	0/0:4,0:4:12:0,12,113	1/1:0,1:1:3:29,3,0	1/1:0,7:7:18:197,18,0	0/0:4,0:4:12:0,12,118	./.:.:.:.:.	0/1:3,2:5:33:33,0,79	0/0:3,0:3:9:0,9,96	./.:.:.:.:.	./.:.:.:.:.	./.:.:.:.:.	1/1:0,4:4:12:124,12,0	./.:.:.:.:.	0/0:4,0:4:12:0,12,130	./.:.:.:.:.	0/0:4,0:4:6:0,6,89	0/0:4,0:4:6:0,6,89	0/0:7,0:7:15:0,15,178	0/0:5,0:5:9:0,9,115	./.:.:.:.:.	0/0:1,0:1:3:0,3,30	0/0:1,0:1:3:0,3,31	0/0:28,0:28:84:0,84,902
chr0	133795323	.	T	A	14005.5	.	AC=144;AF=0.643;AN=224;BaseQRankSum=-0.790;DP=707;Dels=0.00;FS=23.102;HaplotypeScore=0.2401;InbreedingCoeff=0.6586;MLEAC=145;MLEAF=0.647;MQ=58.27;MQ0=0;MQRankSum=-1.424;QD=28.64;ReadPosRankSum=3.025	GT:AD:DP:GQ:PL	1/1:0,31:31:93:976,93,0	1/1:0,10:10:30:305,30,0	1/1:0,17:17:48:505,48,0	1/1:0,29:29:84:876,84,0	1/1:0,15:15:45:457,45,0	0/0:14,0:14:42:0,42,418	1/1:0,13:13:36:392,36,0	1/1:0,2:2:6:67,6,0	1/1:0,2:2:6:63,6,0	1/1:0,17:17:51:522,51,0	1/1:0,1:1:3:32,3,0	0/0:21,0:21:51:0,51,590	1/1:0,19:19:54:575,54,0	1/1:0,1:1:3:34,3,0	1/1:0,17:17:51:527,51,0	1/1:0,15:15:45:472,45,0	1/1:0,10:12:30:313,30,0	1/1:0,3:3:9:95,9,0	0/0:8,0:8:24:0,24,237	./.:.:.:.:.	0/0:1,0:1:3:0,3,31	./.:.:.:.:.	./.:.:.:.:.	1/1:0,21:21:63:638,63,0	0/0:1,0:1:3:0,3,32	1/1:0,11:11:30:322,30,0	1/1:0,15:15:42:438,42,0	0/0:1,0:1:3:0,3,33	0/1:1,2:3:22:53,0,22	1/1:0,18:18:48:528,48,0	1/1:0,3:3:9:98,9,0	0/0:2,0:2:6:0,6,63	0/0:12,0:12:36:0,36,372	0/0:4,0:4:12:0,12,130	1/1:0,24:24:66:708,66,0	1/1:0,5:5:15:150,15,0	0/0:11,0:11:33:0,33,339	1/1:0,8:8:24:243,24,0	0/0:19,0:19:51:0,51,544	1/1:0,3:3:9:98,9,0	1/1:0,2:2:6:66,6,0	0/0:6,0:6:18:0,18,186	1/1:0,21:21:60:628,60,0	0/0:14,0:14:42:0,42,416	0/0:13,0:13:39:0,39,394	0/1:4,11:15:86:286,0,86	1/1:0,4:4:12:126,12,0	./.:.:.:.:.	1/1:0,2:2:6:61,6,0	1/1:0,5:5:15:150,15,0	1/1:0,1:1:3:31,3,0	1/1:0,3:3:9:95,9,0	1/1:0,2:2:3:31,3,0	1/1:0,1:1:3:31,3,0	1/1:0,6:6:18:188,18,0	1/1:0,1:1:3:28,3,0	0/0:3,0:3:9:0,9,92	0/0:9,0:9:27:0,27,284	1/1:0,2:2:6:62,6,0	0/0:2,0:2:6:0,6,61	1/1:0,1:1:3:31,3,0	1/1:0,4:4:9:100,9,0	1/1:0,6:6:18:186,18,0	1/1:0,2:2:3:45,3,0	1/1:0,3:3:9:90,9,0	1/1:0,1:1:3:31,3,0	1/1:0,3:3:9:93,9,0	0/0:3,0:3:9:0,9,97	0/0:5,0:5:15:0,15,151	1/1:0,1:1:3:32,3,0	1/1:0,2:2:6:60,6,0	./.:.:.:.:.	./.:.:.:.:.	./.:.:.:.:.	./.:.:.:.:.	0/0:2,0:2:6:0,6,63	./.:.:.:.:.	./.:.:.:.:.	0/0:1,0:1:3:0,3,32	1/1:0,10:10:30:308,30,0	1/1:0,5:5:15:148,15,0	1/1:0,3:3:9:97,9,0	1/1:0,2:2:6:66,6,0	0/0:5,0:5:15:0,15,161	0/1:1,3:4:20:80,0,20	0/0:3,0:3:9:0,9,95	1/1:0,3:3:9:94,9,0	1/1:0,5:5:15:157,15,0	0/0:3,0:3:9:0,9,95	0/0:3,0:3:9:0,9,94	0/0:1,0:1:3:0,3,30	1/1:0,5:5:15:155,15,0	1/1:0,1:1:3:32,3,0	1/1:0,1:1:3:31,3,0	1/1:0,2:2:6:64,6,0	1/1:0,1:1:3:31,3,0	1/1:0,4:4:12:136,12,0	1/1:0,5:5:15:156,15,0	1/1:0,1:1:3:31,3,0	1/1:0,3:3:9:87,9,0	1/1:0,2:2:6:53,6,0	./.:.:.:.:.	./.:.:.:.:.	./.:.:.:.:.	./.:.:.:.:.	./.:.:.:.:.	0/0:5,0:5:15:0,15,155	1/1:0,6:6:18:183,18,0	1/1:0,1:1:3:33,3,0	1/1:0,5:5:15:146,15,0	1/1:0,3:3:9:98,9,0	1/1:0,1:1:3:33,3,0	1/1:0,6:6:18:184,18,0	0/0:3,0:3:9:0,9,92	0/0:5,0:5:15:0,15,148	0/0:2,0:2:6:0,6,63	1/1:0,4:4:12:121,12,0	1/1:0,1:1:3:30,3,0	0/0:1,0:1:3:0,3,29	./.:.:.:.:.	0/1:1,1:2:23:27,0,23	0/0:5,0:5:15:0,15,153	./.:.:.:.:.	./.:.:.:.:.	./.:.:.:.:.	./.:.:.:.:.	./.:.:.:.:.	0/0:3,0:3:9:0,9,95	./.:.:.:.:.	./.:.:.:.:.	./.:.:.:.:.	0/0:4,1:5:9:0,9,91	0/0:2,0:2:3:0,3,45	./.:.:.:.:.	0/0:2,0:2:3:0,3,45	0/0:3,0:3:6:0,6,71	0/0:15,0:15:45:0,45,487
chr0	133795433	.	T	A	64.77	.	AC=14;AF=0.064;AN=218;DP=869;Dels=0.00;FS=0.000;HaplotypeScore=0.2365;InbreedingCoeff=0.1549;MLEAC=8;MLEAF=0.037;MQ=55.74;MQ0=6;QD=1.16	GT:AD:DP:GQ:PL	0/0:34,0:34:99:0,99,1026	0/0:26,2:28:75:0,75,776	0/0:18,3:21:48:0,48,527	0/0:44,7:51:99:0,120,1279	0/0:19,1:20:54:0,54,574	0/1:10,3:13:29:29,0,275	0/0:15,4:19:42:0,42,449	0/0:1,0:1:3:0,3,33	./.:.:.:.:.	0/0:25,3:28:72:0,72,766	0/0:3,0:3:9:0,9,96	0/0:11,2:13:33:0,33,344	0/0:13,0:13:39:0,39,415	./.:.:.:.:.	0/0:17,2:19:51:0,51,519	0/0:15,1:16:23:0,23,422	0/0:14,2:16:36:0,36,401	./.:.:.:.:.	0/0:8,0:8:24:0,24,235	./.:.:.:.:.	0/0:2,0:2:6:0,6,65	./.:.:.:.:.	./.:.:.:.:.	0/0:22,1:23:57:0,57,627	0/0:1,0:1:3:0,3,34	0/0:14,2:16:39:0,39,410	0/0:19,1:20:54:0,54,561	0/0:4,0:4:12:0,12,128	0/0:2,0:2:6:0,6,52	0/0:13,1:14:36:0,36,394	0/0:2,0:2:6:0,6,68	0/0:2,0:2:6:0,6,55	0/0:12,0:12:30:0,30,320	./.:.:.:.:.	0/0:20,0:20:57:0,57,591	0/0:2,0:2:6:0,6,54	0/0:21,1:22:60:0,60,633	0/0:12,0:12:33:0,33,351	0/0:13,1:14:39:0,39,410	0/0:1,0:1:3:0,3,33	0/0:2,0:2:6:0,6,55	0/0:10,1:11:30:0,30,306	0/1:12,2:14:4:4,0,321	0/0:11,4:15:33:0,33,350	0/0:13,2:15:30:0,30,338	0/0:28,1:29:78:0,78,811	0/0:12,0:12:33:0,33,335	./.:.:.:.:.	0/0:3,0:3:9:0,9,90	0/0:8,0:8:21:0,21,231	0/0:1,0:1:3:0,3,33	./.:.:.:.:.	0/1:3,2:5:30:30,0,72	./.:.:.:.:.	0/1:5,2:7:24:24,0,139	0/0:3,0:3:9:0,9,87	0/0:3,0:3:9:0,9,91	0/0:6,0:6:18:0,18,186	0/0:3,0:3:9:0,9,89	0/0:3,0:3:9:0,9,90	0/1:4,1:5:9:9,0,108	0/0:3,0:3:6:0,6,59	0/0:9,0:9:24:0,24,262	0/0:8,0:8:18:0,18,206	0/0:6,0:6:18:0,18,179	0/0:2,1:3:6:0,6,59	0/0:3,2:5:9:0,9,94	0/0:2,0:2:6:0,6,60	0/0:4,0:4:12:0,12,130	0/0:1,0:1:3:0,3,30	0/0:1,0:1:3:0,3,32	0/0:3,0:3:9:0,9,92	./.:.:.:.:.	1/1:0,1:1:3:23,3,0	./.:.:.:.:.	0/0:3,0:3:9:0,9,101	0/0:2,0:2:3:0,3,45	./.:.:.:.:.	1/1:0,1:1:3:22,3,0	0/0:11,0:11:30:0,30,314	0/0:4,0:4:12:0,12,118	0/0:1,0:1:3:0,3,32	0/0:1,0:1:3:0,3,33	0/0:5,0:5:15:0,15,154	0/0:7,0:7:21:0,21,216	0/0:3,0:3:9:0,9,96	0/0:1,0:1:3:0,3,29	0/0:2,0:2:6:0,6,64	0/0:3,0:3:9:0,9,93	0/0:2,0:2:6:0,6,60	0/0:3,0:3:6:0,6,77	0/0:4,1:5:12:0,12,133	0/0:1,1:2:3:0,3,32	0/0:5,1:6:15:0,15,150	0/0:2,0:2:6:0,6,62	0/0:3,0:3:9:0,9,86	0/0:4,0:4:12:0,12,122	0/0:1,1:2:3:0,3,32	./.:.:.:.:.	./.:.:.:.:.	0/0:3,0:3:9:0,9,96	./.:.:.:.:.	0/0:4,1:5:9:0,9,105	1/1:0,2:2:6:45,6,0	./.:.:.:.:.	./.:.:.:.:.	0/0:11,0:11:33:0,33,353	0/0:4,0:4:12:0,12,121	0/0:5,0:5:15:0,15,146	0/0:7,1:8:18:0,18,200	0/0:2,0:2:6:0,6,59	0/0:5,0:5:15:0,15,151	0/1:6,1:7:3:3,0,165	0/0:3,0:3:9:0,9,96	0/0:3,0:3:9:0,9,93	0/0:1,0:1:3:0,3,30	0/0:5,0:5:15:0,15,148	0/0:4,0:4:6:0,6,78	0/0:6,1:7:18:0,18,191	./.:.:.:.:.	0/0:6,1:7:15:0,15,170	0/0:1,1:2:3:0,3,30	./.:.:.:.:.	1/1:0,1:1:3:22,3,0	./.:.:.:.:.	0/0:2,1:3:6:0,6,64	./.:.:.:.:.	0/0:3,0:3:9:0,9,96	./.:.:.:.:.	0/0:2,0:2:3:0,3,45	./.:.:.:.:.	0/0:5,0:5:9:0,9,118	./.:.:.:.:.	./.:.:.:.:.	./.:.:.:.:.	./.:.:.:.:.	0/0:23,0:23:69:0,69,777
chr0	133795434	.	T	C	115.68	.	AC=19;AF=0.086;AN=220;DP=904;Dels=0.00;FS=0.000;HaplotypeScore=0.2172;InbreedingCoeff=0.1435;MLEAC=14;MLEAF=0.064;MQ=55.35;MQ0=6;QD=1.58	GT:AD:DP:GQ:PL	0/0:34,0:34:99:0,102,1077	0/0:25,2:27:72:0,72,750	0/0:19,3:22:51:0,51,552	0/0:51,10:61:99:0,141,1472	0/0:21,1:22:60:0,60,624	0/1:10,3:13:29:29,0,270	0/0:16,4:20:45:0,45,466	0/0:1,0:1:3:0,3,33	./.:.:.:.:.	0/0:25,5:30:72:0,72,767	0/0:4,0:4:12:0,12,127	0/0:11,2:13:33:0,33,348	0/0:15,0:15:45:0,45,458	./.:.:.:.:.	0/0:17,2:19:51:0,51,513	0/0:15,2:17:5:0,5,398	0/0:15,2:17:39:0,39,427	./.:.:.:.:.	0/0:8,0:8:24:0,24,243	./.:.:.:.:.	0/0:2,0:2:6:0,6,65	./.:.:.:.:.	./.:.:.:.:.	0/0:22,1:23:57:0,57,623	0/0:1,0:1:3:0,3,35	0/0:15,2:17:39:0,39,411	0/0:19,1:20:54:0,54,561	0/0:4,0:4:12:0,12,129	0/0:2,0:2:6:0,6,52	0/0:14,1:15:39:0,39,418	0/0:2,0:2:6:0,6,66	0/0:2,0:2:6:0,6,57	0/0:12,0:12:30:0,30,322	./.:.:.:.:.	0/0:19,1:20:57:0,57,578	0/0:2,0:2:6:0,6,51	0/0:21,1:22:60:0,60,618	0/0:13,0:13:36:0,36,365	0/0:13,2:15:39:0,39,406	0/0:1,0:1:3:0,3,32	0/0:2,0:2:6:0,6,54	0/0:10,1:11:30:0,30,310	0/1:12,2:14:4:4,0,325	0/0:11,5:16:33:0,33,340	0/0:13,2:15:33:0,33,364	0/0:28,1:29:78:0,78,822	0/0:12,0:12:36:0,36,379	./.:.:.:.:.	0/0:3,0:3:9:0,9,92	0/0:8,0:8:21:0,21,234	0/0:1,0:1:3:0,3,33	./.:.:.:.:.	0/1:4,2:6:27:27,0,102	./.:.:.:.:.	0/1:5,2:7:24:24,0,135	0/0:3,0:3:9:0,9,86	0/0:3,0:3:9:0,9,92	0/0:6,1:7:18:0,18,188	0/0:4,0:4:12:0,12,121	0/0:3,0:3:9:0,9,93	0/1:4,2:6:29:29,0,107	0/0:3,0:3:6:0,6,60	0/0:9,0:9:24:0,24,265	0/0:8,0:8:18:0,18,209	0/0:6,0:6:18:0,18,183	0/0:2,1:3:6:0,6,60	0/0:3,2:5:9:0,9,96	0/1:2,1:3:15:15,0,50	0/0:4,0:4:12:0,12,131	0/0:1,0:1:3:0,3,29	0/0:1,0:1:3:0,3,32	0/0:3,0:3:9:0,9,93	./.:.:.:.:.	1/1:0,1:1:3:23,3,0	1/1:0,1:1:3:24,3,0	0/0:3,0:3:9:0,9,101	0/0:2,0:2:3:0,3,45	./.:.:.:.:.	1/1:0,1:1:3:22,3,0	0/0:11,0:11:30:0,30,324	0/0:4,0:4:12:0,12,120	0/0:1,0:1:3:0,3,31	0/0:1,0:1:3:0,3,32	0/1:5,1:6:6:6,0,142	0/0:7,0:7:21:0,21,219	0/0:3,0:3:9:0,9,94	0/0:1,0:1:3:0,3,31	0/0:2,0:2:6:0,6,65	0/0:3,0:3:9:0,9,96	0/0:2,0:2:6:0,6,60	0/0:3,0:3:6:0,6,78	0/0:4,1:5:9:0,9,99	0/0:1,1:2:3:0,3,29	0/0:5,1:6:15:0,15,157	0/0:2,0:2:6:0,6,63	0/0:3,0:3:9:0,9,80	0/0:4,0:4:12:0,12,123	0/0:1,1:2:3:0,3,32	./.:.:.:.:.	./.:.:.:.:.	0/0:3,0:3:9:0,9,96	./.:.:.:.:.	0/0:4,1:5:9:0,9,107	1/1:0,2:2:6:45,6,0	./.:.:.:.:.	./.:.:.:.:.	0/0:11,0:11:33:0,33,350	0/0:4,0:4:12:0,12,125	0/0:5,0:5:15:0,15,145	0/0:7,1:8:18:0,18,195	0/0:2,0:2:6:0,6,62	0/0:5,0:5:15:0,15,148	0/1:6,2:8:23:23,0,159	0/0:3,0:3:9:0,9,98	0/1:3,1:4:12:12,0,83	0/0:1,0:1:3:0,3,31	0/0:5,0:5:15:0,15,149	0/0:4,0:4:6:0,6,78	0/0:6,1:7:18:0,18,188	./.:.:.:.:.	0/0:6,1:7:15:0,15,170	0/0:1,1:2:3:0,3,32	./.:.:.:.:.	1/1:0,1:1:3:22,3,0	./.:.:.:.:.	0/0:2,1:3:6:0,6,62	./.:.:.:.:.	0/0:3,0:3:9:0,9,96	./.:.:.:.:.	0/0:2,0:2:3:0,3,45	./.:.:.:.:.	0/0:5,0:5:9:0,9,121	./.:.:.:.:.	./.:.:.:.:.	./.:.:.:.:.	./.:.:.:.:.	0/0:23,0:23:69:0,69,769
chr0	133795435	.	A	T	139.33	.	AC=19;AF=0.087;AN=218;DP=902;Dels=0.00;FS=0.000;HaplotypeScore=0.2192;InbreedingCoeff=0.1492;MLEAC=14;MLEAF=0.064;MQ=55.31;MQ0=6;QD=1.91	GT:AD:DP:GQ:PL	0/0:35,0:35:99:0,105,1106	0/0:25,2:27:72:0,72,749	0/0:20,3:23:54:0,54,588	0/0:51,10:61:99:0,144,1502	0/0:21,1:22:60:0,60,625	0/1:10,3:13:29:29,0,276	0/0:16,4:20:45:0,45,473	0/0:1,0:1:3:0,3,33	./.:.:.:.:.	0/0:26,5:31:75:0,75,788	0/0:4,0:4:12:0,12,128	0/0:11,2:13:33:0,33,340	0/0:15,0:15:45:0,45,456	./.:.:.:.:.	0/0:17,2:19:51:0,51,512	0/0:15,2:17:5:0,5,391	0/0:15,2:17:39:0,39,430	./.:.:.:.:.	0/0:8,0:8:24:0,24,241	./.:.:.:.:.	0/0:2,0:2:6:0,6,66	./.:.:.:.:.	./.:.:.:.:.	0/0:22,1:23:57:0,57,628	0/0:1,0:1:3:0,3,33	0/0:15,2:17:39:0,39,417	0/0:19,1:20:54:0,54,565	0/0:4,0:4:12:0,12,128	0/0:2,0:2:6:0,6,53	0/0:14,1:15:39:0,39,419	0/0:2,0:2:6:0,6,66	0/0:2,0:2:6:0,6,47	0/0:12,0:12:30:0,30,310	./.:.:.:.:.	0/0:20,0:20:57:0,57,584	0/0:2,0:2:6:0,6,52	0/0:21,1:22:60:0,60,635	0/0:13,0:13:36:0,36,371	0/0:12,2:14:36:0,36,379	0/0:1,0:1:3:0,3,32	0/0:2,0:2:6:0,6,54	0/0:10,1:11:30:0,30,309	0/1:12,2:14:4:4,0,323	0/0:11,5:16:33:0,33,339	0/0:13,2:15:33:0,33,373	0/0:28,1:29:78:0,78,831	0/0:12,0:12:36:0,36,373	./.:.:.:.:.	0/0:3,0:3:9:0,9,88	0/0:8,0:8:21:0,21,233	0/0:1,0:1:3:0,3,32	./.:.:.:.:.	0/1:4,2:6:27:27,0,100	./.:.:.:.:.	0/1:5,2:7:24:24,0,138	0/0:3,0:3:9:0,9,87	0/0:3,0:3:9:0,9,92	0/0:6,1:7:18:0,18,184	0/0:4,0:4:12:0,12,121	0/0:3,0:3:9:0,9,96	0/1:4,2:6:29:29,0,106	0/0:3,0:3:6:0,6,60	0/0:9,0:9:24:0,24,263	0/0:8,0:8:18:0,18,209	0/0:6,0:6:18:0,18,184	0/0:2,1:3:6:0,6,60	0/0:3,2:5:9:0,9,94	0/1:1,1:2:18:18,0,24	0/0:4,0:4:12:0,12,128	./.:.:.:.:.	0/0:1,0:1:3:0,3,32	0/0:3,0:3:9:0,9,94	./.:.:.:.:.	1/1:0,1:1:3:23,3,0	1/1:0,1:1:3:24,3,0	0/0:3,0:3:9:0,9,99	0/0:2,0:2:3:0,3,44	./.:.:.:.:.	1/1:0,1:1:3:22,3,0	0/0:11,0:11:30:0,30,311	0/0:4,0:4:12:0,12,118	0/0:1,0:1:3:0,3,31	0/0:1,0:1:3:0,3,32	0/1:5,1:6:6:6,0,142	0/0:7,0:7:21:0,21,214	0/0:2,0:2:6:0,6,65	0/0:1,0:1:3:0,3,30	0/0:2,0:2:6:0,6,63	0/0:3,0:3:9:0,9,96	0/0:2,0:2:6:0,6,61	0/0:3,0:3:6:0,6,78	0/0:5,1:6:15:0,15,152	0/0:1,1:2:3:0,3,28	0/0:5,1:6:15:0,15,152	0/0:2,0:2:6:0,6,64	0/0:3,0:3:9:0,9,86	0/0:3,0:3:9:0,9,93	0/0:1,1:2:3:0,3,31	./.:.:.:.:.	./.:.:.:.:.	0/0:1,0:2:3:0,3,31	./.:.:.:.:.	0/0:4,1:5:9:0,9,106	1/1:0,3:3:9:68,9,0	./.:.:.:.:.	./.:.:.:.:.	0/0:10,0:10:30:0,30,316	0/0:4,0:4:12:0,12,119	0/0:5,0:5:15:0,15,143	0/0:7,1:8:18:0,18,196	0/0:2,0:2:6:0,6,60	0/0:5,0:5:15:0,15,145	0/1:6,2:8:23:23,0,154	0/0:3,0:3:9:0,9,97	0/1:3,1:4:12:12,0,80	0/0:1,0:1:3:0,3,31	0/0:5,0:5:15:0,15,151	0/0:4,0:4:6:0,6,78	0/0:6,1:7:18:0,18,187	./.:.:.:.:.	0/0:6,1:7:15:0,15,171	0/0:1,1:2:3:0,3,31	./.:.:.:.:.	1/1:0,1:1:3:22,3,0	./.:.:.:.:.	0/0:2,1:3:6:0,6,63	./.:.:.:.:.	0/0:3,0:3:9:0,9,97	./.:.:.:.:.	0/0:2,0:2:3:0,3,45	./.:.:.:.:.	0/0:5,0:5:9:0,9,121	./.:.:.:.:.	./.:.:.:.:.	./.:.:.:.:.	./.:.:.:.:.	0/0:23,0:23:69:0,69,769
chr0	133795436	.	G	A	139.36	.	AC=19;AF=0.087;AN=218;DP=906;Dels=0.00;FS=0.000;HaplotypeScore=0.2102;InbreedingCoeff=0.1489;MLEAC=14;MLEAF=0.064;MQ=55.30;MQ0=6;QD=1.91	GT:AD:DP:GQ:PL	0/0:35,0:35:99:0,105,1135	0/0:25,2:27:72:0,72,780	0/0:20,3:23:54:0,54,604	0/0:51,10:61:99:0,141,1509	0/0:20,1:21:57:0,57,601	0/1:10,3:13:29:29,0,280	0/0:16,4:20:45:0,45,491	0/0:1,0:1:3:0,3,33	./.:.:.:.:.	0/0:26,5:31:75:0,75,817	0/0:4,0:4:12:0,12,126	0/0:11,2:13:33:0,33,358	0/0:15,0:15:45:0,45,454	./.:.:.:.:.	0/0:17,2:19:51:0,51,532	0/0:15,2:17:2:0,2,382	0/0:15,2:17:39:0,39,439	./.:.:.:.:.	0/0:9,0:9:27:0,27,276	./.:.:.:.:.	0/0:2,0:2:6:0,6,69	./.:.:.:.:.	./.:.:.:.:.	0/0:22,1:23:57:0,57,625	0/0:1,0:1:3:0,3,35	0/0:15,3:18:42:0,42,452	0/0:19,1:20:54:0,54,587	0/0:4,0:4:12:0,12,134	0/0:2,0:2:6:0,6,54	0/0:14,1:15:39:0,39,432	0/0:2,0:2:6:0,6,69	0/0:2,0:2:6:0,6,51	0/0:13,0:13:33:0,33,354	./.:.:.:.:.	0/0:20,0:20:57:0,57,601	0/0:2,0:2:6:0,6,51	0/0:21,1:22:57:0,57,622	0/0:13,0:13:36:0,36,383	0/0:12,2:14:33:0,33,342	0/0:1,0:1:3:0,3,33	0/0:2,0:2:6:0,6,56	0/0:10,1:11:27:0,27,286	0/1:12,2:14:4:4,0,329	0/0:11,5:16:33:0,33,353	0/0:13,2:15:33:0,33,378	0/0:28,1:29:78:0,78,852	0/0:12,0:12:36:0,36,385	./.:.:.:.:.	0/0:3,0:3:9:0,9,92	0/0:8,0:8:21:0,21,238	0/0:1,0:1:3:0,3,32	./.:.:.:.:.	0/1:4,2:6:27:27,0,104	./.:.:.:.:.	0/1:5,2:7:24:24,0,141	0/0:3,0:3:9:0,9,89	0/0:3,0:3:9:0,9,90	0/0:6,1:7:18:0,18,188	0/0:4,0:4:12:0,12,123	0/0:3,0:3:9:0,9,97	0/1:4,2:6:29:29,0,110	0/0:3,0:3:6:0,6,62	0/0:9,0:9:24:0,24,261	0/0:8,0:8:18:0,18,214	0/0:6,0:6:18:0,18,187	0/0:2,1:3:6:0,6,63	0/0:3,2:5:9:0,9,97	0/1:1,1:2:18:18,0,25	0/0:4,0:4:12:0,12,133	./.:.:.:.:.	0/0:1,0:1:3:0,3,33	0/0:3,0:3:9:0,9,92	./.:.:.:.:.	1/1:0,1:1:3:23,3,0	1/1:0,1:1:3:24,3,0	0/0:3,0:3:9:0,9,102	0/0:2,0:2:3:0,3,45	./.:.:.:.:.	1/1:0,1:1:3:22,3,0	0/0:11,0:11:30:0,30,324	0/0:4,0:4:12:0,12,125	0/0:1,0:1:3:0,3,32	0/0:1,0:1:3:0,3,32	0/1:5,1:6:6:6,0,144	0/0:7,0:7:21:0,21,221	0/0:2,0:2:6:0,6,65	0/0:1,0:1:3:0,3,31	0/0:2,0:2:6:0,6,66	0/0:3,0:3:9:0,9,97	0/0:2,0:2:6:0,6,63	0/0:3,0:3:6:0,6,79	0/0:5,1:6:15:0,15,154	0/0:1,1:2:3:0,3,31	0/0:5,1:6:15:0,15,153	0/0:2,0:2:6:0,6,63	0/0:3,0:3:9:0,9,86	0/0:3,0:3:9:0,9,97	0/0:1,1:2:3:0,3,32	./.:.:.:.:.	./.:.:.:.:.	0/0:2,0:2:6:0,6,62	./.:.:.:.:.	0/0:4,1:5:9:0,9,109	1/1:0,3:3:9:68,9,0	./.:.:.:.:.	./.:.:.:.:.	0/0:11,0:11:33:0,33,360	0/0:4,0:4:12:0,12,121	0/0:5,0:5:15:0,15,136	0/0:7,1:8:18:0,18,202	0/0:2,0:2:6:0,6,63	0/0:5,0:5:15:0,15,138	0/1:6,2:8:23:23,0,153	0/0:3,0:3:9:0,9,100	0/1:3,1:4:12:12,0,83	0/0:1,0:1:3:0,3,32	0/0:5,0:5:15:0,15,160	0/0:4,0:4:6:0,6,78	0/0:6,1:7:18:0,18,195	./.:.:.:.:.	0/0:6,1:7:15:0,15,164	0/0:1,1:2:3:0,3,32	./.:.:.:.:.	1/1:0,1:1:3:22,3,0	./.:.:.:.:.	0/0:2,1:3:6:0,6,62	./.:.:.:.:.	0/0:3,0:3:9:0,9,98	./.:.:.:.:.	0/0:2,0:2:3:0,3,45	./.:.:.:.:.	0/0:5,0:5:9:0,9,107	./.:.:.:.:.	./.:.:.:.:.	./.:.:.:.:.	./.:.:.:.:.	0/0:23,0:23:69:0,69,761
chr0	133795437	.	T	A	142.11	.	AC=19;AF=0.087;AN=218;DP=905;Dels=0.00;FS=0.000;HaplotypeScore=0.2030;InbreedingCoeff=0.1507;MLEAC=14;MLEAF=0.064;MQ=55.29;MQ0=6;QD=1.95	GT:AD:DP:GQ:PL	0/0:35,0:35:99:0,105,1124	0/0:25,2:27:72:0,72,783	0/0:20,3:23:54:0,54,600	0/0:50,10:61:99:0,141,1532	0/0:21,1:22:60:0,60,634	0/1:10,3:13:29:29,0,263	0/0:16,4:20:45:0,45,495	0/0:1,0:1:3:0,3,33	./.:.:.:.:.	0/0:26,5:31:75:0,75,808	0/0:4,0:4:12:0,12,130	0/0:11,2:13:33:0,33,350	0/0:15,0:15:45:0,45,459	./.:.:.:.:.	0/0:17,2:19:51:0,51,530	0/0:16,2:18:8:0,8,437	0/0:15,2:17:39:0,39,432	./.:.:.:.:.	0/0:9,0:9:27:0,27,272	./.:.:.:.:.	0/0:2,0:2:6:0,6,65	./.:.:.:.:.	./.:.:.:.:.	0/0:22,1:23:54:0,54,606	0/0:1,0:1:3:0,3,32	0/0:15,3:18:42:0,42,446	0/0:18,1:19:51:0,51,552	0/0:4,0:5:12:0,12,126	0/0:2,0:2:6:0,6,54	0/0:14,1:15:39:0,39,431	0/0:2,0:2:6:0,6,68	0/0:2,0:2:6:0,6,53	0/0:13,0:13:30:0,30,317	./.:.:.:.:.	0/0:19,1:20:57:0,57,604	0/0:2,0:2:6:0,6,48	0/0:21,1:22:57:0,57,612	0/0:13,0:13:36:0,36,387	0/0:12,2:14:36:0,36,375	0/0:1,0:1:3:0,3,33	0/0:2,0:2:6:0,6,55	0/0:10,1:11:30:0,30,304	0/1:12,2:14:4:4,0,325	0/0:11,5:16:30:0,30,313	0/0:13,2:15:33:0,33,378	0/0:27,1:29:75:0,75,821	0/0:12,0:12:36:0,36,379	./.:.:.:.:.	0/0:3,0:3:9:0,9,93	0/0:8,0:8:21:0,21,233	0/0:1,0:1:3:0,3,32	./.:.:.:.:.	0/1:4,2:6:27:27,0,107	./.:.:.:.:.	0/1:5,2:7:24:24,0,139	0/0:3,0:3:9:0,9,87	0/0:3,0:3:9:0,9,94	0/0:6,1:7:18:0,18,187	0/0:4,0:4:12:0,12,124	0/0:3,0:3:9:0,9,97	0/1:4,2:6:29:29,0,108	0/0:3,0:3:6:0,6,61	0/0:9,0:9:24:0,24,265	0/0:8,0:8:18:0,18,217	0/0:6,0:6:18:0,18,185	0/0:2,1:3:6:0,6,64	0/0:3,2:5:9:0,9,93	0/1:1,1:2:18:18,0,24	0/0:4,0:4:12:0,12,132	./.:.:.:.:.	0/0:1,0:1:3:0,3,32	0/0:2,0:3:6:0,6,61	./.:.:.:.:.	1/1:0,1:1:3:23,3,0	1/1:0,1:1:3:24,3,0	0/0:3,0:3:9:0,9,100	0/0:2,0:2:3:0,3,45	./.:.:.:.:.	1/1:0,1:1:3:22,3,0	0/0:11,0:11:30:0,30,313	0/0:4,0:4:12:0,12,128	0/0:1,0:1:3:0,3,31	0/0:1,0:1:3:0,3,30	0/1:5,1:6:6:6,0,147	0/0:7,0:7:21:0,21,217	0/0:2,0:2:6:0,6,64	0/0:1,0:1:3:0,3,30	0/0:2,0:2:6:0,6,63	0/0:3,0:3:9:0,9,96	0/0:2,0:2:6:0,6,63	0/0:3,0:3:6:0,6,79	0/0:5,1:6:15:0,15,156	0/0:1,1:2:3:0,3,33	0/0:5,1:6:15:0,15,141	0/0:2,0:2:6:0,6,63	0/0:3,0:3:9:0,9,87	0/0:3,0:3:9:0,9,92	0/0:1,1:2:3:0,3,31	./.:.:.:.:.	./.:.:.:.:.	0/0:2,0:2:6:0,6,63	./.:.:.:.:.	0/0:4,1:5:9:0,9,108	1/1:0,3:3:9:68,9,0	./.:.:.:.:.	./.:.:.:.:.	0/0:11,0:11:33:0,33,357	0/0:4,0:4:12:0,12,126	0/0:5,0:5:15:0,15,142	0/0:7,1:8:18:0,18,206	0/0:2,0:2:6:0,6,62	0/0:5,0:5:15:0,15,143	0/1:6,2:8:26:26,0,136	0/0:3,0:3:9:0,9,88	0/1:3,1:4:12:12,0,82	0/0:1,0:1:3:0,3,32	0/0:4,0:4:12:0,12,129	0/0:4,0:4:6:0,6,79	0/0:6,1:7:15:0,15,161	./.:.:.:.:.	0/0:6,1:7:15:0,15,164	0/0:1,1:2:3:0,3,31	./.:.:.:.:.	1/1:0,1:1:3:22,3,0	./.:.:.:.:.	0/0:2,1:3:6:0,6,63	./.:.:.:.:.	0/0:3,0:3:9:0,9,95	./.:.:.:.:.	0/0:2,0:2:3:0,3,45	./.:.:.:.:.	0/0:5,0:5:9:0,9,107	./.:.:.:.:.	./.:.:.:.:.	./.:.:.:.:.	./.:.:.:.:.	0/0:22,0:22:66:0,66,736
chr0	133795439	.	G	A	250.74	.	AC=25;AF=0.112;AN=224;BaseQRankSum=-3.452;DP=912;Dels=0.00;FS=61.898;HaplotypeScore=0.1898;InbreedingCoeff=0.1700;MLEAC=20;MLEAF=0.089;MQ=55.22;MQ0=6;MQRankSum=-4.266;QD=2.92;ReadPosRankSum=-5.683	GT:AD:DP:GQ:PL	0/0:35,0:35:99:0,105,1107	0/0:25,1:26:72:0,72,753	0/0:20,3:23:54:0,54,599	0/0:51,12:63:92:0,92,1469	0/0:21,1:22:60:0,60,628	0/1:10,3:13:29:29,0,257	0/0:20,0:20:48:0,48,511	0/0:1,0:1:3:0,3,32	./.:.:.:.:.	0/0:26,4:30:75:0,75,803	0/0:4,0:4:12:0,12,127	0/0:11,2:13:33:0,33,337	0/0:12,0:12:36:0,36,386	./.:.:.:.:.	0/0:17,1:18:51:0,51,530	0/0:16,2:18:8:0,8,439	0/0:17,1:18:12:0,12,402	./.:.:.:.:.	0/0:9,0:9:27:0,27,270	./.:.:.:.:.	0/0:2,0:2:6:0,6,63	1/1:0,2:2:3:29,3,0	1/1:0,3:3:3:29,3,0	0/0:23,2:25:3:0,3,543	0/0:1,0:1:3:0,3,32	0/0:15,2:17:42:0,42,443	0/0:18,1:19:51:0,51,535	0/0:5,0:5:15:0,15,154	0/0:2,0:2:6:0,6,53	0/0:17,0:17:39:0,39,417	0/0:2,0:2:6:0,6,65	0/0:1,0:1:3:0,3,29	0/0:16,0:16:39:0,39,397	0/0:1,0:1:3:0,3,32	0/0:19,1:20:57:0,57,587	0/0:2,0:2:6:0,6,52	0/0:21,1:22:60:0,60,617	0/0:13,0:13:36:0,36,374	0/0:12,2:14:33:0,33,334	0/0:1,0:1:3:0,3,32	0/0:2,0:2:6:0,6,53	0/0:11,0:11:30:0,30,305	0/1:13,3:16:27:27,0,339	0/0:12,4:16:36:0,36,361	0/0:14,1:15:36:0,36,393	0/0:29,1:30:53:0,53,793	0/0:12,0:12:36:0,36,368	./.:.:.:.:.	0/0:3,0:3:9:0,9,94	0/0:8,0:8:21:0,21,231	0/1:1,1:2:23:23,0,27	./.:.:.:.:.	0/1:4,3:7:54:54,0,108	./.:.:.:.:.	0/1:5,2:7:24:24,0,133	0/0:3,0:3:9:0,9,89	0/0:2,0:2:6:0,6,59	0/0:5,2:7:15:0,15,153	0/0:4,0:4:12:0,12,124	0/0:3,0:3:9:0,9,95	0/1:4,2:6:29:29,0,100	0/0:2,0:3:6:0,6,59	0/0:8,0:8:21:0,21,215	0/0:8,0:8:18:0,18,214	0/0:7,0:7:18:0,18,181	0/0:2,1:3:6:0,6,64	0/0:3,1:4:9:0,9,91	0/1:1,1:2:18:18,0,24	0/0:4,0:4:12:0,12,129	./.:.:.:.:.	0/0:1,0:1:3:0,3,32	0/0:3,0:3:9:0,9,92	./.:.:.:.:.	1/1:0,1:1:3:23,3,0	1/1:0,1:1:3:24,3,0	0/0:3,0:3:9:0,9,97	0/1:2,1:3:23:23,0,39	./.:.:.:.:.	1/1:0,1:1:3:22,3,0	0/0:11,0:11:30:0,30,311	0/0:4,0:4:12:0,12,126	0/0:1,0:1:3:0,3,30	0/0:1,0:1:3:0,3,30	0/1:5,1:6:6:6,0,135	0/0:7,0:7:21:0,21,209	0/0:2,0:2:6:0,6,64	0/0:1,0:1:3:0,3,30	0/0:2,0:2:6:0,6,62	0/0:3,0:3:9:0,9,93	0/0:2,0:2:6:0,6,60	0/0:3,0:3:6:0,6,79	0/0:6,1:7:15:0,15,156	0/0:2,0:2:3:0,3,34	0/0:6,0:6:15:0,15,150	0/0:2,0:2:6:0,6,63	0/0:3,0:3:9:0,9,74	0/0:3,0:3:9:0,9,91	0/0:1,1:2:3:0,3,30	./.:.:.:.:.	./.:.:.:.:.	0/0:2,0:2:6:0,6,54	./.:.:.:.:.	0/0:4,1:5:9:0,9,105	1/1:0,3:3:9:68,9,0	./.:.:.:.:.	./.:.:.:.:.	0/0:11,0:11:33:0,33,342	0/0:4,0:4:12:0,12,115	0/0:5,0:5:15:0,15,140	0/0:8,0:8:18:0,18,207	0/0:2,0:2:6:0,6,60	0/0:5,0:5:15:0,15,142	0/1:6,2:8:23:23,0,158	0/0:3,0:3:9:0,9,89	0/1:3,1:4:12:12,0,79	0/0:1,0:1:3:0,3,32	0/0:4,0:4:12:0,12,124	0/0:2,0:3:6:0,6,62	0/0:6,1:7:18:0,18,184	./.:.:.:.:.	0/0:6,1:7:15:0,15,164	0/0:1,1:2:3:0,3,30	./.:.:.:.:.	1/1:0,1:1:3:22,3,0	./.:.:.:.:.	0/0:2,1:3:6:0,6,59	./.:.:.:.:.	0/0:3,0:3:9:0,9,93	./.:.:.:.:.	0/0:2,0:2:3:0,3,45	./.:.:.:.:.	0/0:5,0:5:9:0,9,118	./.:.:.:.:.	./.:.:.:.:.	./.:.:.:.:.	./.:.:.:.:.	0/0:23,0:23:69:0,69,741
chr0	133795982	.	C	T	15366.9	.	AC=139;AF=0.626;AN=222;BaseQRankSum=-6.263;DP=836;Dels=0.00;FS=5.167;HaplotypeScore=0.0656;InbreedingCoeff=0.7359;MLEAC=139;MLEAF=0.626;MQ=58.64;MQ0=0;MQRankSum=-1.051;QD=28.51;ReadPosRankSum=-3.104	GT:AD:DP:GQ:PL	1/1:0,61:61:99:1953,180,0	1/1:0,15:15:45:469,45,0	1/1:0,21:21:57:611,57,0	1/1:0,37:37:99:1084,99,0	1/1:0,18:18:45:511,45,0	0/0:12,0:12:36:0,36,387	1/1:0,5:5:15:156,15,0	1/1:0,2:2:6:63,6,0	1/1:0,1:1:3:32,3,0	1/1:0,11:11:33:339,33,0	1/1:0,1:1:3:31,3,0	0/0:20,0:20:57:0,57,626	1/1:0,12:12:36:364,36,0	1/1:0,1:1:3:32,3,0	1/1:0,17:17:45:491,45,0	1/1:0,19:19:51:546,51,0	1/1:0,8:8:18:215,18,0	./.:.:.:.:.	0/0:8,0:8:24:0,24,260	./.:.:.:.:.	0/0:1,0:1:3:0,3,32	./.:.:.:.:.	./.:.:.:.:.	1/1:0,19:19:57:587,57,0	0/0:5,0:5:15:0,15,171	1/1:0,24:24:72:727,72,0	1/1:0,12:12:36:374,36,0	0/0:1,0:1:3:0,3,32	1/1:0,2:2:6:65,6,0	1/1:0,18:18:48:518,48,0	1/1:0,1:1:3:33,3,0	0/0:2,0:2:6:0,6,66	0/0:8,0:8:24:0,24,253	0/0:1,0:1:3:0,3,34	1/1:0,9:9:21:235,21,0	./.:.:.:.:.	0/0:15,0:15:45:0,45,479	1/1:0,5:5:15:155,15,0	0/0:19,0:19:57:0,57,588	./.:.:.:.:.	1/1:0,4:4:12:124,12,0	0/0:22,0:22:66:0,66,715	1/1:0,23:23:66:705,66,0	0/0:18,0:18:54:0,54,597	0/0:16,0:16:48:0,48,526	0/1:9,8:17:99:203,0,245	1/1:0,12:12:36:380,36,0	./.:.:.:.:.	1/1:0,8:8:21:232,21,0	1/1:0,3:3:9:94,9,0	./.:.:.:.:.	1/1:0,2:2:6:65,6,0	1/1:0,5:5:15:156,15,0	1/1:0,1:1:3:33,3,0	1/1:0,6:6:18:187,18,0	1/1:0,1:1:3:31,3,0	0/0:11,0:11:30:0,30,344	0/0:9,0:9:27:0,27,287	1/1:0,6:6:15:174,15,0	0/0:5,0:5:15:0,15,162	1/1:0,2:2:6:61,6,0	./.:.:.:.:.	1/1:0,7:7:21:215,21,0	1/1:0,7:7:21:216,21,0	1/1:0,2:2:6:63,6,0	1/1:0,3:3:9:95,9,0	1/1:0,5:5:15:153,15,0	0/0:4,0:4:12:0,12,128	0/0:3,0:3:9:0,9,96	1/1:0,2:2:6:57,6,0	1/1:0,4:4:12:118,12,0	0/0:8,0:8:24:0,24,259	./.:.:.:.:.	./.:.:.:.:.	./.:.:.:.:.	0/0:2,0:2:6:0,6,67	0/0:1,0:1:3:0,3,33	./.:.:.:.:.	0/0:3,0:3:9:0,9,94	1/1:0,7:7:21:215,21,0	1/1:0,3:3:6:73,6,0	1/1:0,1:1:3:31,3,0	0/1:1,1:2:25:25,0,29	0/0:4,0:4:12:0,12,132	0/1:1,5:6:15:133,0,15	./.:.:.:.:.	1/1:0,7:7:21:224,21,0	1/1:0,2:2:6:65,6,0	0/0:9,0:9:27:0,27,290	0/0:5,0:5:15:0,15,157	0/0:1,0:1:3:0,3,34	1/1:0,3:3:9:100,9,0	1/1:0,1:1:3:32,3,0	1/1:0,1:1:3:31,3,0	1/1:0,5:5:15:158,15,0	1/1:0,3:3:9:91,9,0	1/1:0,3:3:9:83,9,0	1/1:0,4:4:12:123,12,0	1/1:0,3:3:9:95,9,0	1/1:0,2:2:6:65,6,0	1/1:0,2:2:6:62,6,0	1/1:0,1:1:3:28,3,0	1/1:0,2:2:6:66,6,0	./.:.:.:.:.	./.:.:.:.:.	./.:.:.:.:.	0/0:7,0:7:21:0,21,223	1/1:0,6:6:18:181,18,0	1/1:0,3:3:9:89,9,0	1/1:0,4:4:12:122,12,0	1/1:0,5:5:15:155,15,0	1/1:0,3:3:9:89,9,0	1/1:0,11:11:30:323,30,0	0/0:5,0:5:15:0,15,162	0/0:4,0:4:12:0,12,128	0/0:6,0:6:18:0,18,195	1/1:0,2:2:6:61,6,0	1/1:0,4:4:12:121,12,0	0/0:2,0:2:6:0,6,67	./.:.:.:.:.	0/0:3,0:3:9:0,9,96	0/0:4,0:4:12:0,12,134	./.:.:.:.:.	./.:.:.:.:.	./.:.:.:.:.	1/1:0,4:4:12:119,12,0	./.:.:.:.:.	0/0:7,0:7:21:0,21,227	./.:.:.:.:.	./.:.:.:.:.	./.:.:.:.:.	0/0:4,0:4:6:0,6,89	./.:.:.:.:.	0/0:3,0:3:6:0,6,76	0/0:6,0:6:12:0,12,153	0/0:4,0:4:6:0,6,89	0/0:28,0:28:81:0,81,929
chr0	133796080	.	G	A	13309.2	.	AC=137;AF=0.612;AN=224;BaseQRankSum=-4.805;DP=760;Dels=0.00;FS=17.898;HaplotypeScore=0.2856;InbreedingCoeff=0.7181;MLEAC=134;MLEAF=0.598;MQ=58.17;MQ0=0;MQRankSum=-2.997;QD=27.73;ReadPosRankSum=1.597	GT:AD:DP:GQ:PL	1/1:0,32:32:93:1012,93,0	1/1:0,26:26:69:758,69,0	1/1:0,17:17:51:511,51,0	1/1:0,30:30:90:898,90,0	1/1:0,19:19:57:590,57,0	0/0:7,0:7:21:0,21,218	1/1:0,6:6:18:182,18,0	1/1:0,1:1:3:32,3,0	1/1:0,1:1:3:32,3,0	1/1:0,19:19:54:564,54,0	./.:.:.:.:.	0/0:17,0:17:51:0,51,533	1/1:0,13:13:39:404,39,0	1/1:0,1:1:3:32,3,0	1/1:0,15:15:42:435,42,0	1/1:0,9:9:27:269,27,0	1/1:0,14:14:39:406,39,0	./.:.:.:.:.	0/0:2,0:2:6:0,6,63	./.:.:.:.:.	0/0:2,0:2:6:0,6,65	./.:.:.:.:.	./.:.:.:.:.	1/1:0,17:17:51:515,51,0	./.:.:.:.:.	1/1:0,23:23:57:614,57,0	1/1:0,14:14:42:432,42,0	0/0:6,0:6:18:0,18,201	1/1:0,1:1:3:32,3,0	1/1:0,12:12:33:350,33,0	1/1:0,1:1:3:32,3,0	0/0:4,0:4:12:0,12,121	0/0:7,0:7:18:0,18,197	0/0:6,0:6:18:0,18,189	1/1:0,10:10:30:304,30,0	1/1:0,1:1:3:31,3,0	0/0:20,0:20:57:0,57,614	1/1:0,6:6:18:179,18,0	0/0:12,0:12:36:0,36,387	1/1:0,1:1:3:22,3,0	1/1:0,2:2:6:54,6,0	0/0:16,0:16:48:0,48,489	1/1:0,24:24:69:712,69,0	0/0:12,0:12:33:0,33,360	0/0:18,0:18:54:0,54,581	0/1:11,7:18:99:152,0,266	1/1:0,14:14:42:432,42,0	./.:.:.:.:.	1/1:0,1:1:3:29,3,0	1/1:0,4:4:12:118,12,0	./.:.:.:.:.	1/1:0,1:1:3:31,3,0	1/1:0,5:5:15:153,15,0	1/1:0,5:5:15:153,15,0	1/1:0,4:4:12:125,12,0	1/1:0,1:1:3:31,3,0	0/0:7,0:7:21:0,21,227	0/0:6,0:6:18:0,18,195	1/1:0,4:4:9:107,9,0	0/0:6,0:6:18:0,18,191	1/1:0,4:4:9:98,9,0	1/1:0,2:2:6:60,6,0	1/1:0,10:10:30:309,30,0	1/1:0,5:5:15:159,15,0	1/1:0,4:4:12:128,12,0	1/1:0,1:1:3:32,3,0	1/1:0,3:3:9:90,9,0	0/0:6,0:6:18:0,18,183	0/0:1,0:1:3:0,3,30	1/1:0,1:1:3:32,3,0	1/1:0,1:1:3:31,3,0	0/0:2,0:2:6:0,6,63	./.:.:.:.:.	./.:.:.:.:.	./.:.:.:.:.	0/0:5,0:5:15:0,15,160	./.:.:.:.:.	./.:.:.:.:.	0/0:3,0:3:9:0,9,96	1/1:0,4:4:9:97,9,0	1/1:0,2:2:6:63,6,0	1/1:0,2:2:6:61,6,0	1/1:0,2:2:6:67,6,0	0/0:8,0:8:24:0,24,255	0/1:1,5:6:13:138,0,13	0/0:3,0:3:9:0,9,98	1/1:0,5:5:12:139,12,0	1/1:0,1:1:3:32,3,0	0/0:8,0:8:21:0,21,224	0/0:3,0:3:9:0,9,99	0/0:4,0:4:12:0,12,121	1/1:0,6:6:18:184,18,0	1/1:0,3:3:9:93,9,0	./.:.:.:.:.	1/1:0,2:2:6:60,6,0	0/1:1,1:2:25:25,0,29	1/1:0,3:3:9:96,9,0	1/1:0,5:5:15:154,15,0	./.:.:.:.:.	1/1:0,1:1:3:31,3,0	1/1:1,3:4:9:87,9,0	1/1:0,1:1:3:31,3,0	./.:.:.:.:.	./.:.:.:.:.	./.:.:.:.:.	./.:.:.:.:.	0/0:2,0:2:6:0,6,66	1/1:0,4:4:12:121,12,0	1/1:0,2:2:6:63,6,0	1/1:0,3:3:9:87,9,0	1/1:0,3:3:9:91,9,0	1/1:0,2:2:6:64,6,0	1/1:0,4:4:12:125,12,0	0/0:3,0:3:9:0,9,94	0/0:7,0:7:21:0,21,229	0/0:3,0:3:9:0,9,95	1/1:0,3:3:9:96,9,0	1/1:0,3:3:9:91,9,0	0/0:4,0:4:12:0,12,126	./.:.:.:.:.	0/0:7,0:7:21:0,21,216	0/0:5,0:5:15:0,15,156	./.:.:.:.:.	./.:.:.:.:.	./.:.:.:.:.	1/1:0,3:3:9:91,9,0	./.:.:.:.:.	0/0:6,0:6:18:0,18,191	./.:.:.:.:.	0/0:2,0:2:3:0,3,45	0/0:4,0:4:6:0,6,89	0/0:4,0:4:9:0,9,110	0/0:2,0:2:6:0,6,64	0/0:1,0:1:3:0,3,32	0/0:6,0:6:12:0,12,153	0/0:4,0:4:6:0,6,89	0/0:29,0:29:87:0,87,970
chr0	133796139	.	A	G	13915	.	AC=143;AF=0.616;AN=232;BaseQRankSum=3.844;DP=716;Dels=0.00;FS=0.000;HaplotypeScore=0.0849;InbreedingCoeff=0.6994;MLEAC=143;MLEAF=0.616;MQ=58.93;MQ0=0;MQRankSum=1.632;QD=28.93;ReadPosRankSum=0.584	GT:AD:DP:GQ:PL	1/1:0,31:31:90:977,90,0	1/1:0,27:27:78:849,78,0	1/1:0,14:14:39:425,39,0	1/1:0,34:34:90:1017,90,0	1/1:0,24:24:72:767,72,0	0/0:4,0:4:12:0,12,124	1/1:0,4:4:12:128,12,0	1/1:0,1:1:3:31,3,0	1/1:0,1:1:3:32,3,0	1/1:0,12:12:33:375,33,0	1/1:0,1:1:3:31,3,0	0/0:17,0:17:51:0,51,531	1/1:0,16:16:45:474,45,0	./.:.:.:.:.	1/1:0,17:17:51:535,51,0	1/1:0,5:5:15:160,15,0	1/1:0,7:7:21:224,21,0	./.:.:.:.:.	0/0:1,0:1:3:0,3,31	./.:.:.:.:.	./.:.:.:.:.	./.:.:.:.:.	./.:.:.:.:.	1/1:0,16:16:45:485,45,0	0/0:5,0:5:15:0,15,159	1/1:0,23:23:66:717,66,0	1/1:0,12:12:36:381,36,0	0/0:2,0:2:6:0,6,64	1/1:0,1:1:3:31,3,0	1/1:0,14:14:39:425,39,0	1/1:0,2:2:6:55,6,0	0/0:3,0:3:9:0,9,97	0/0:5,0:5:15:0,15,152	0/0:3,0:3:9:0,9,95	1/1:0,13:13:33:381,33,0	1/1:0,3:3:9:97,9,0	0/0:19,0:19:54:0,54,582	1/1:0,2:2:6:62,6,0	0/0:12,0:12:36:0,36,367	1/1:0,3:3:9:88,9,0	1/1:0,4:4:12:115,12,0	0/0:9,0:9:27:0,27,281	1/1:0,17:17:51:542,51,0	0/0:8,0:8:21:0,21,230	0/0:19,0:19:57:0,57,577	0/1:7,2:9:39:39,0,191	1/1:0,16:16:48:520,48,0	./.:.:.:.:.	1/1:0,1:1:3:30,3,0	1/1:0,7:7:21:207,21,0	1/1:0,1:1:3:31,3,0	1/1:0,1:1:3:31,3,0	1/1:0,4:4:12:124,12,0	1/1:0,9:9:24:270,24,0	1/1:0,7:7:18:192,18,0	1/1:0,2:2:6:64,6,0	0/0:3,0:3:9:0,9,95	0/0:6,0:6:18:0,18,182	1/1:0,5:5:12:139,12,0	0/0:5,0:5:15:0,15,152	1/1:0,4:4:12:124,12,0	1/1:0,1:1:3:32,3,0	1/1:0,7:7:21:222,21,0	1/1:0,4:4:12:131,12,0	1/1:0,1:1:3:32,3,0	1/1:0,4:4:12:128,12,0	1/1:0,3:3:9:101,9,0	0/0:2,0:2:6:0,6,61	0/0:2,0:2:6:0,6,60	1/1:0,1:1:3:31,3,0	1/1:0,2:2:6:61,6,0	0/0:3,0:3:9:0,9,91	./.:.:.:.:.	./.:.:.:.:.	./.:.:.:.:.	0/0:6,0:6:18:0,18,180	0/0:2,0:2:3:0,3,45	./.:.:.:.:.	0/0:3,0:3:9:0,9,95	1/1:0,5:5:12:138,12,0	1/1:0,2:2:6:62,6,0	1/1:0,1:1:3:31,3,0	./.:.:.:.:.	0/0:5,0:5:15:0,15,154	0/1:2,6:8:33:160,0,33	0/0:1,0:1:3:0,3,32	1/1:0,5:5:12:137,12,0	1/1:0,1:1:3:31,3,0	0/0:6,0:6:18:0,18,190	0/0:4,0:4:12:0,12,124	0/0:2,0:2:6:0,6,61	1/1:0,8:8:24:253,24,0	1/1:0,5:5:15:159,15,0	1/1:0,2:2:6:59,6,0	1/1:0,2:2:6:62,6,0	0/1:1,2:3:23:44,0,23	1/1:0,1:1:3:22,3,0	1/1:0,2:2:6:66,6,0	1/1:0,4:4:12:123,12,0	1/1:0,3:3:9:94,9,0	1/1:0,1:1:3:32,3,0	1/1:0,1:1:3:33,3,0	1/1:0,1:1:3:32,3,0	./.:.:.:.:.	./.:.:.:.:.	./.:.:.:.:.	0/0:4,0:4:12:0,12,130	1/1:0,2:2:6:66,6,0	1/1:0,2:2:6:66,6,0	1/1:0,5:5:15:152,15,0	1/1:0,2:2:6:63,6,0	1/1:0,2:2:6:66,6,0	1/1:0,5:5:15:155,15,0	0/0:4,0:4:12:0,12,120	0/0:7,0:7:21:0,21,220	0/0:3,0:3:9:0,9,94	1/1:0,4:4:12:126,12,0	1/1:0,6:6:15:172,15,0	0/0:4,0:4:12:0,12,123	./.:.:.:.:.	0/0:5,0:5:15:0,15,154	0/0:5,0:5:15:0,15,152	./.:.:.:.:.	./.:.:.:.:.	./.:.:.:.:.	1/1:0,5:5:15:153,15,0	./.:.:.:.:.	0/0:6,0:6:18:0,18,187	./.:.:.:.:.	0/0:2,0:2:3:0,3,45	0/0:4,0:4:6:0,6,89	0/0:6,0:6:12:0,12,152	0/0:2,0:2:3:0,3,45	0/0:1,0:1:3:0,3,32	0/0:4,0:4:6:0,6,89	0/0:4,0:4:6:0,6,89	0/0:17,0:17:51:0,51,578
chr0	133796156	.	T	A	12413.6	.	AC=143;AF=0.627;AN=228;BaseQRankSum=-1.173;DP=660;Dels=0.00;FS=0.294;HaplotypeScore=0.0084;InbreedingCoeff=0.6802;MLEAC=143;MLEAF=0.627;MQ=59.04;MQ0=0;MQRankSum=-0.649;QD=28.02;ReadPosRankSum=0.549	GT:AD:DP:GQ:PL	1/1:0,33:33:90:990,90,0	1/1:0,23:23:66:693,66,0	1/1:0,11:11:30:325,30,0	1/1:0,29:29:78:835,78,0	1/1:0,21:21:63:645,63,0	0/0:3,0:3:6:0,6,76	1/1:0,2:2:6:57,6,0	1/1:0,1:1:3:32,3,0	1/1:0,1:1:3:32,3,0	1/1:0,8:8:21:231,21,0	1/1:0,2:2:6:61,6,0	0/0:16,0:16:48:0,48,498	1/1:0,17:17:51:532,51,0	./.:.:.:.:.	1/1:0,16:16:48:504,48,0	1/1:0,3:3:9:87,9,0	1/1:0,6:6:18:184,18,0	./.:.:.:.:.	./.:.:.:.:.	./.:.:.:.:.	./.:.:.:.:.	./.:.:.:.:.	./.:.:.:.:.	1/1:0,10:10:27:295,27,0	0/0:6,0:6:18:0,18,195	1/1:0,21:21:60:638,60,0	1/1:0,12:12:36:364,36,0	0/0:1,0:1:3:0,3,32	1/1:0,2:2:6:65,6,0	1/1:0,14:14:42:426,42,0	1/1:0,2:2:6:63,6,0	0/0:3,0:3:9:0,9,94	0/0:3,0:3:9:0,9,94	0/0:2,0:2:6:0,6,67	1/1:0,12:12:30:327,30,0	1/1:0,2:2:6:64,6,0	0/0:19,0:19:54:0,54,573	1/1:0,1:1:3:32,3,0	0/0:13,0:13:36:0,36,385	1/1:0,2:2:6:64,6,0	1/1:0,3:3:9:95,9,0	0/0:7,0:7:21:0,21,215	1/1:0,16:16:48:486,48,0	0/0:8,0:8:21:0,21,236	0/0:18,0:18:54:0,54,551	0/1:7,2:9:41:41,0,194	1/1:0,13:13:39:397,39,0	./.:.:.:.:.	1/1:0,1:1:3:32,3,0	1/1:0,8:8:24:249,24,0	1/1:0,1:1:3:32,3,0	1/1:0,2:2:6:62,6,0	1/1:0,4:4:12:124,12,0	1/1:0,6:6:18:180,18,0	1/1:0,8:8:24:250,24,0	1/1:0,1:1:3:32,3,0	0/0:3,0:3:9:0,9,95	0/0:6,0:6:18:0,18,184	1/1:0,5:5:12:133,12,0	0/0:5,0:5:15:0,15,152	1/1:0,3:3:9:91,9,0	./.:.:.:.:.	1/1:0,9:9:27:273,27,0	1/1:0,3:3:9:90,9,0	1/1:0,2:2:6:60,6,0	1/1:0,3:3:9:90,9,0	1/1:0,2:2:6:63,6,0	0/0:3,0:3:9:0,9,93	0/0:2,0:2:6:0,6,59	1/1:0,1:1:3:32,3,0	1/1:0,2:2:6:60,6,0	0/0:4,0:4:12:0,12,124	./.:.:.:.:.	./.:.:.:.:.	./.:.:.:.:.	0/0:5,0:5:15:0,15,150	0/0:2,0:2:3:0,3,45	./.:.:.:.:.	0/0:2,0:2:6:0,6,61	1/1:0,6:6:15:167,15,0	1/1:0,2:2:6:61,6,0	1/1:0,1:1:3:32,3,0	1/1:0,1:1:3:29,3,0	0/0:5,0:5:15:0,15,155	0/1:2,6:8:35:164,0,35	0/0:1,0:1:3:0,3,32	1/1:0,5:5:12:137,12,0	1/1:0,3:3:6:61,6,0	0/0:5,0:5:15:0,15,153	0/0:5,0:5:15:0,15,156	./.:.:.:.:.	1/1:0,7:7:21:212,21,0	1/1:0,4:4:12:119,12,0	1/1:0,2:2:6:61,6,0	1/1:0,1:1:3:32,3,0	0/1:1,3:4:20:74,0,20	1/1:0,1:1:3:22,3,0	1/1:0,1:1:3:26,3,0	1/1:0,5:5:15:148,15,0	1/1:0,3:3:9:91,9,0	1/1:0,2:2:6:62,6,0	1/1:0,1:1:3:32,3,0	1/1:0,2:2:6:60,6,0	./.:.:.:.:.	./.:.:.:.:.	./.:.:.:.:.	0/0:4,0:4:12:0,12,128	1/1:0,1:1:3:30,3,0	1/1:0,3:3:9:96,9,0	1/1:0,4:4:12:118,12,0	1/1:0,1:1:3:31,3,0	1/1:0,3:3:9:97,9,0	1/1:0,5:5:15:153,15,0	0/0:4,0:4:12:0,12,118	0/0:5,0:5:15:0,15,159	0/0:1,0:1:3:0,3,30	1/1:0,3:3:9:89,9,0	1/1:0,6:6:18:174,18,0	0/0:3,0:3:9:0,9,90	./.:.:.:.:.	0/0:4,0:4:12:0,12,123	0/0:5,0:5:15:0,15,147	./.:.:.:.:.	./.:.:.:.:.	./.:.:.:.:.	1/1:0,5:5:15:151,15,0	./.:.:.:.:.	0/0:5,0:5:15:0,15,155	./.:.:.:.:.	0/0:2,0:2:3:0,3,45	0/0:4,0:4:6:0,6,89	0/0:6,0:6:12:0,12,152	0/0:2,0:2:3:0,3,45	0/0:2,0:2:3:0,3,45	0/0:4,0:4:6:0,6,89	0/0:4,0:4:6:0,6,89	0/0:15,0:15:45:0,45,494
chr0	133796513	.	G	A	21445.2	.	AC=144;AF=0.632;AN=228;BaseQRankSum=-4.855;DP=1145;Dels=0.00;FS=10.608;HaplotypeScore=0.2801;InbreedingCoeff=0.7780;MLEAC=145;MLEAF=0.636;MQ=59.55;MQ0=0;MQRankSum=0.247;QD=28.40;ReadPosRankSum=1.714	GT:AD:DP:GQ:PL	1/1:0,66:66:99:2072,195,0	1/1:0,21:21:60:641,60,0	1/1:0,20:20:51:573,51,0	1/1:0,46:46:99:1399,135,0	1/1:0,16:16:45:470,45,0	0/0:15,0:15:45:0,45,473	1/1:0,33:33:84:920,84,0	1/1:0,2:2:6:63,6,0	1/1:0,1:1:3:30,3,0	1/1:0,21:21:60:633,60,0	1/1:0,1:1:3:31,3,0	0/0:26,0:26:75:0,75,815	1/1:0,20:20:60:611,60,0	./.:.:.:.:.	1/1:0,29:29:87:895,87,0	1/1:0,31:31:93:940,93,0	1/1:0,35:35:99:1057,102,0	1/1:0,1:1:3:32,3,0	0/0:13,0:13:36:0,36,393	./.:.:.:.:.	0/0:2,0:2:3:0,3,31	./.:.:.:.:.	./.:.:.:.:.	1/1:0,27:27:81:835,81,0	0/0:3,0:3:9:0,9,97	1/1:0,25:25:72:755,72,0	1/1:0,19:19:57:588,57,0	0/0:3,0:3:9:0,9,100	1/1:0,2:2:6:65,6,0	1/1:0,34:34:93:983,93,0	1/1:0,9:9:24:256,24,0	0/0:3,0:3:9:0,9,97	0/0:34,0:34:99:0,102,1054	0/1:4,2:6:46:46,0,112	1/1:0,12:12:36:355,36,0	1/1:0,3:3:9:98,9,0	0/0:25,0:25:69:0,69,753	1/1:0,12:12:36:364,36,0	0/0:20,0:20:57:0,57,607	1/1:0,1:1:3:31,3,0	1/1:0,8:8:24:265,24,0	0/0:28,0:28:78:0,78,830	1/1:0,15:15:42:446,42,0	0/0:22,0:22:66:0,66,696	0/0:21,0:21:63:0,63,658	0/1:15,9:24:99:217,0,352	1/1:0,10:10:30:312,30,0	./.:.:.:.:.	1/1:0,2:2:6:59,6,0	1/1:0,3:3:9:94,9,0	1/1:0,3:3:9:93,9,0	1/1:0,1:1:3:31,3,0	1/1:0,6:6:18:182,18,0	1/1:0,4:4:12:123,12,0	1/1:0,8:8:24:233,24,0	1/1:0,4:4:12:124,12,0	0/0:6,0:6:18:0,18,185	0/0:5,0:5:15:0,15,156	1/1:0,5:5:15:158,15,0	0/0:4,0:4:12:0,12,129	1/1:0,6:6:18:186,18,0	1/1:0,2:2:6:60,6,0	1/1:0,5:5:15:148,15,0	1/1:0,6:6:18:178,18,0	1/1:0,7:7:18:199,18,0	1/1:0,5:5:12:126,12,0	1/1:0,5:5:15:153,15,0	0/0:3,0:3:9:0,9,94	./.:.:.:.:.	./.:.:.:.:.	1/1:0,2:2:6:61,6,0	0/0:2,0:2:6:0,6,59	./.:.:.:.:.	./.:.:.:.:.	./.:.:.:.:.	0/0:2,0:2:6:0,6,63	0/0:3,0:3:9:0,9,98	./.:.:.:.:.	0/0:4,0:4:12:0,12,131	1/1:0,8:8:21:227,21,0	1/1:0,4:4:12:123,12,0	1/1:0,4:4:9:108,9,0	1/1:0,4:4:12:126,12,0	0/0:5,0:5:15:0,15,158	0/1:1,1:2:26:26,0,26	0/0:2,0:2:6:0,6,70	1/1:0,6:6:18:186,18,0	1/1:0,5:5:15:152,15,0	0/0:5,0:5:15:0,15,153	0/0:6,0:6:18:0,18,191	./.:.:.:.:.	1/1:0,5:5:15:151,15,0	1/1:0,10:10:27:296,27,0	1/1:0,1:1:3:31,3,0	1/1:0,3:3:9:95,9,0	1/1:0,3:3:9:94,9,0	1/1:0,6:6:18:185,18,0	1/1:0,3:3:9:91,9,0	1/1:0,1:1:3:32,3,0	1/1:0,4:4:12:120,12,0	0/1:1,6:7:11:165,0,11	1/1:0,4:4:12:120,12,0	./.:.:.:.:.	./.:.:.:.:.	./.:.:.:.:.	./.:.:.:.:.	0/0:4,0:4:12:0,12,130	1/1:0,6:6:15:165,15,0	1/1:0,2:2:6:63,6,0	1/1:0,8:8:24:244,24,0	1/1:0,5:5:15:143,15,0	1/1:0,2:2:6:65,6,0	1/1:0,8:8:24:243,24,0	0/0:7,0:7:21:0,21,209	0/0:6,0:6:15:0,15,166	0/0:7,0:7:21:0,21,220	1/1:0,6:6:15:173,15,0	1/1:0,7:7:18:196,18,0	0/0:7,0:7:21:0,21,221	./.:.:.:.:.	0/0:6,0:6:15:0,15,171	0/0:10,0:10:30:0,30,316	./.:.:.:.:.	./.:.:.:.:.	./.:.:.:.:.	1/1:0,7:7:21:216,21,0	./.:.:.:.:.	0/0:4,0:4:12:0,12,128	./.:.:.:.:.	./.:.:.:.:.	0/0:10,0:10:18:0,18,241	0/0:5,0:5:9:0,9,96	0/0:4,0:4:6:0,6,89	0/0:11,0:11:24:0,24,290	0/0:2,0:2:3:0,3,45	0/0:6,0:6:12:0,12,137	0/0:39,0:39:99:0,117,1295
chr0	133796556	.	C	T	17077.8	.	AC=146;AF=0.629;AN=232;BaseQRankSum=-9.031;DP=904;Dels=0.00;FS=4.901;HaplotypeScore=0.0958;InbreedingCoeff=0.7336;MLEAC=148;MLEAF=0.638;MQ=59.19;MQ0=0;MQRankSum=0.680;QD=28.27;ReadPosRankSum=-2.790	GT:AD:DP:GQ:PL	1/1:0,63:63:99:1972,189,0	1/1:0,18:18:54:550,54,0	1/1:0,13:13:39:402,39,0	1/1:0,33:33:99:1008,99,0	1/1:0,15:15:45:461,45,0	0/0:11,0:11:33:0,33,336	1/1:0,24:24:63:676,63,0	1/1:0,3:3:9:92,9,0	1/1:0,2:2:6:63,6,0	1/1:0,15:15:45:461,45,0	1/1:0,3:3:9:95,9,0	0/0:15,0:15:42:0,42,462	1/1:0,8:8:24:245,24,0	1/1:0,1:1:3:29,3,0	1/1:0,19:19:54:561,54,0	1/1:0,27:27:78:795,78,0	1/1:0,25:25:75:760,75,0	1/1:0,1:1:3:32,3,0	0/0:10,0:10:27:0,27,296	./.:.:.:.:.	0/0:1,0:1:3:0,3,30	./.:.:.:.:.	./.:.:.:.:.	1/1:0,27:27:81:832,81,0	0/0:3,0:3:9:0,9,97	1/1:0,17:17:45:488,45,0	1/1:0,12:12:36:352,36,0	0/0:4,0:4:12:0,12,132	1/1:0,2:2:6:65,6,0	1/1:0,24:24:63:666,63,0	1/1:0,7:7:21:224,21,0	0/1:4,1:5:18:18,0,119	0/0:26,0:26:78:0,78,798	0/0:3,0:3:9:0,9,99	1/1:0,10:10:30:302,30,0	1/1:0,2:2:6:56,6,0	0/0:23,0:23:66:0,66,708	1/1:0,11:11:33:333,33,0	0/0:14,0:14:39:0,39,426	1/1:0,2:2:6:63,6,0	1/1:0,2:2:6:66,6,0	0/0:21,0:21:60:0,60,642	1/1:0,12:12:36:367,36,0	0/0:21,0:21:63:0,63,665	0/0:15,0:15:45:0,45,473	0/1:11,6:17:99:133,0,303	1/1:0,10:10:30:306,30,0	./.:.:.:.:.	1/1:0,3:3:9:92,9,0	1/1:0,3:3:9:91,9,0	1/1:0,2:2:6:61,6,0	1/1:0,1:1:3:31,3,0	1/1:0,3:3:9:92,9,0	1/1:0,3:3:9:95,9,0	1/1:0,7:7:21:214,21,0	1/1:0,2:2:6:65,6,0	0/0:4,0:4:12:0,12,125	0/0:4,0:4:12:0,12,126	1/1:0,2:2:6:59,6,0	0/0:4,0:4:12:0,12,113	1/1:0,4:4:12:122,12,0	1/1:0,3:3:6:77,6,0	1/1:0,4:4:12:126,12,0	1/1:0,4:4:12:120,12,0	1/1:0,6:6:18:184,18,0	1/1:0,4:4:12:123,12,0	1/1:0,4:4:12:122,12,0	0/0:3,0:3:9:0,9,97	0/0:2,0:2:6:0,6,67	1/1:0,1:1:3:30,3,0	1/1:0,2:2:6:59,6,0	0/0:1,0:1:3:0,3,32	./.:.:.:.:.	./.:.:.:.:.	./.:.:.:.:.	0/0:4,0:4:12:0,12,127	0/0:3,0:3:9:0,9,95	./.:.:.:.:.	0/0:2,0:2:6:0,6,62	1/1:0,10:10:30:305,30,0	1/1:0,2:2:6:59,6,0	1/1:0,4:4:9:106,9,0	0/1:1,4:5:17:112,0,17	0/0:2,0:2:6:0,6,67	1/1:0,1:1:3:32,3,0	0/0:1,0:1:3:0,3,33	1/1:0,3:3:9:91,9,0	1/1:0,5:5:15:157,15,0	0/0:2,0:2:6:0,6,64	0/0:5,0:5:15:0,15,164	./.:.:.:.:.	1/1:0,5:5:15:151,15,0	1/1:0,6:6:18:178,18,0	1/1:0,1:1:3:32,3,0	1/1:0,2:2:6:61,6,0	1/1:0,5:5:15:154,15,0	1/1:0,4:4:12:124,12,0	1/1:0,4:4:12:119,12,0	./.:.:.:.:.	1/1:0,4:4:12:121,12,0	1/1:0,6:6:18:183,18,0	1/1:0,4:4:12:126,12,0	./.:.:.:.:.	./.:.:.:.:.	./.:.:.:.:.	./.:.:.:.:.	0/0:8,0:8:24:0,24,263	1/1:0,4:4:9:107,9,0	1/1:0,2:2:6:59,6,0	1/1:0,5:5:15:150,15,0	1/1:0,6:6:18:181,18,0	1/1:0,2:2:6:59,6,0	1/1:0,8:8:24:248,24,0	0/0:5,0:5:15:0,15,158	0/0:2,0:2:6:0,6,62	0/0:6,0:6:18:0,18,191	0/1:1,6:7:9:159,0,9	1/1:0,5:5:15:154,15,0	0/0:5,0:5:15:0,15,156	./.:.:.:.:.	0/0:5,0:5:12:0,12,146	0/0:7,0:7:21:0,21,221	./.:.:.:.:.	./.:.:.:.:.	./.:.:.:.:.	1/1:0,6:6:18:182,18,0	./.:.:.:.:.	0/0:1,0:1:3:0,3,32	./.:.:.:.:.	./.:.:.:.:.	0/0:8,0:8:15:0,15,197	0/0:4,0:4:9:0,9,104	0/0:2,0:2:3:0,3,45	0/0:9,0:9:21:0,21,242	0/0:2,0:2:3:0,3,45	0/0:8,0:8:15:0,15,181	0/0:23,0:23:69:0,69,793
chr0	133797368	.	A	C	20878.1	.	AC=144;AF=0.621;AN=232;BaseQRankSum=4.195;DP=1097;Dels=0.00;FS=4.766;HaplotypeScore=0.0888;InbreedingCoeff=0.7619;MLEAC=145;MLEAF=0.625;MQ=59.10;MQ0=0;MQRankSum=-0.257;QD=28.76;ReadPosRankSum=0.718	GT:AD:DP:GQ:PL	1/1:0,60:60:99:1918,180,0	1/1:0,21:21:63:664,63,0	1/1:0,24:24:72:753,72,0	1/1:0,41:41:99:1269,123,0	1/1:0,20:20:60:623,60,0	0/0:21,0:21:63:0,63,642	1/1:0,24:24:69:730,69,0	./.:.:.:.:.	1/1:0,3:3:9:93,9,0	1/1:0,32:32:96:973,96,0	1/1:0,5:5:15:161,15,0	0/0:22,0:22:66:0,66,662	1/1:0,24:24:72:761,72,0	1/1:0,3:3:9:97,9,0	1/1:0,20:20:60:627,60,0	1/1:0,27:27:81:837,81,0	1/1:0,15:15:45:464,45,0	1/1:0,2:2:6:70,6,0	0/0:8,0:8:21:0,21,225	./.:.:.:.:.	0/0:4,0:4:12:0,12,126	./.:.:.:.:.	./.:.:.:.:.	1/1:0,23:23:69:724,69,0	0/0:6,0:6:18:0,18,196	1/1:0,11:11:33:328,33,0	1/1:0,24:24:69:709,69,0	0/1:9,1:10:3:3,0,255	1/1:0,1:1:3:32,3,0	1/1:0,23:23:69:708,69,0	1/1:0,16:16:48:528,48,0	0/0:8,0:8:24:0,24,262	0/0:31,0:31:93:0,93,930	0/1:3,1:4:23:23,0,86	1/1:0,14:14:36:389,36,0	1/1:0,5:5:15:168,15,0	0/0:22,0:22:66:0,66,674	1/1:0,13:13:39:404,39,0	0/0:17,0:17:45:0,45,489	1/1:0,3:3:9:100,9,0	1/1:0,6:6:18:192,18,0	0/0:10,0:10:30:0,30,308	1/1:0,25:25:69:754,69,0	0/0:27,0:27:81:0,81,845	0/0:14,0:14:39:0,39,412	0/1:11,12:23:99:307,0,257	1/1:0,13:13:27:308,27,0	1/1:0,1:1:3:32,3,0	0/1:1,2:3:26:39,0,26	1/1:0,7:7:18:202,18,0	1/1:0,2:2:6:57,6,0	./.:.:.:.:.	1/1:0,5:5:15:159,15,0	1/1:0,5:5:15:159,15,0	1/1:0,7:7:21:217,21,0	1/1:0,5:5:15:159,15,0	0/0:1,0:1:3:0,3,29	0/0:6,0:6:18:0,18,185	1/1:0,4:4:12:123,12,0	0/0:8,0:8:21:0,21,233	1/1:0,3:3:9:92,9,0	1/1:0,3:3:9:93,9,0	1/1:0,7:7:21:213,21,0	1/1:0,6:6:15:170,15,0	1/1:0,5:5:15:159,15,0	1/1:0,5:5:15:157,15,0	1/1:0,2:2:6:64,6,0	0/0:9,0:9:27:0,27,276	0/0:8,0:8:24:0,24,242	1/1:0,1:1:3:33,3,0	1/1:0,1:1:3:34,3,0	0/0:4,0:4:12:0,12,122	./.:.:.:.:.	./.:.:.:.:.	./.:.:.:.:.	0/0:2,0:2:6:0,6,61	0/0:4,0:4:12:0,12,122	./.:.:.:.:.	0/0:2,0:2:6:0,6,63	1/1:0,2:2:6:65,6,0	1/1:0,3:3:9:92,9,0	1/1:0,2:2:6:63,6,0	1/1:0,3:3:9:96,9,0	0/0:10,0:10:24:0,24,257	0/1:1,1:2:25:26,0,25	0/0:7,0:7:21:0,21,198	1/1:0,7:7:21:213,21,0	1/1:0,7:7:21:222,21,0	0/0:6,0:6:15:0,15,168	0/0:4,0:4:12:0,12,127	0/0:2,0:2:6:0,6,61	1/1:0,6:6:15:173,15,0	1/1:0,5:5:15:155,15,0	1/1:0,4:4:12:125,12,0	1/1:0,3:3:9:94,9,0	1/1:0,3:3:9:95,9,0	1/1:0,6:6:18:201,18,0	1/1:0,3:3:9:96,9,0	1/1:0,2:2:6:65,6,0	1/1:0,3:3:9:95,9,0	0/1:1,6:7:9:159,0,9	1/1:0,6:6:18:189,18,0	1/1:0,3:3:9:94,9,0	./.:.:.:.:.	./.:.:.:.:.	./.:.:.:.:.	0/0:9,0:9:27:0,27,275	1/1:0,7:7:18:201,18,0	./.:.:.:.:.	1/1:0,8:8:24:247,24,0	1/1:0,6:6:18:186,18,0	./.:.:.:.:.	1/1:0,8:8:24:245,24,0	0/0:4,0:4:12:0,12,122	0/0:11,0:11:33:0,33,336	0/0:1,0:1:3:0,3,30	1/1:0,7:7:21:211,21,0	1/1:0,2:2:6:57,6,0	./.:.:.:.:.	./.:.:.:.:.	0/0:3,0:3:9:0,9,90	0/0:8,0:8:18:0,18,213	./.:.:.:.:.	./.:.:.:.:.	./.:.:.:.:.	1/1:0,4:4:12:128,12,0	./.:.:.:.:.	0/0:6,0:6:18:0,18,191	./.:.:.:.:.	0/0:3,0:3:6:0,6,75	0/0:4,0:4:6:0,6,89	0/0:7,0:7:12:0,12,164	0/0:9,0:9:15:0,15,209	0/0:3,0:3:6:0,6,75	0/0:10,0:10:15:0,15,223	0/0:2,0:2:3:0,3,45	0/0:28,0:28:84:0,84,948
chr0	133797429	.	A	G	19715.6	.	AC=147;AF=0.639;AN=230;BaseQRankSum=7.701;DP=980;Dels=0.00;FS=5.801;HaplotypeScore=0.2162;InbreedingCoeff=0.7813;MLEAC=147;MLEAF=0.639;MQ=59.18;MQ0=0;MQRankSum=1.143;QD=28.95;ReadPosRankSum=-4.189	GT:AD:DP:GQ:PL	1/1:0,65:65:99:2085,195,0	1/1:0,18:18:54:581,54,0	1/1:0,25:25:75:789,75,0	1/1:0,63:63:99:1936,183,0	1/1:0,16:16:48:500,48,0	0/0:26,0:26:78:0,78,762	1/1:0,22:22:57:615,57,0	1/1:0,2:2:6:69,6,0	1/1:0,1:1:3:28,3,0	1/1:0,18:18:54:569,54,0	1/1:0,3:3:9:96,9,0	0/0:14,0:14:42:0,42,432	1/1:0,18:19:51:544,51,0	./.:.:.:.:.	1/1:0,18:18:54:574,54,0	1/1:0,21:21:60:625,60,0	1/1:0,17:17:51:523,51,0	1/1:0,2:2:6:52,6,0	0/0:11,0:11:30:0,30,314	./.:.:.:.:.	0/0:6,0:6:18:0,18,185	./.:.:.:.:.	./.:.:.:.:.	1/1:0,13:13:39:417,39,0	0/1:2,1:3:23:23,0,45	1/1:0,22:22:66:695,66,0	1/1:0,13:13:36:381,36,0	0/0:4,0:4:12:0,12,132	1/1:0,3:3:9:100,9,0	1/1:0,15:15:45:462,45,0	1/1:0,4:5:12:128,12,0	0/0:4,0:4:12:0,12,134	0/0:25,0:25:75:0,75,758	0/1:3,1:4:20:20,0,83	1/1:0,14:14:42:453,42,0	1/1:0,4:4:12:122,12,0	0/0:15,0:15:42:0,42,439	1/1:0,19:19:51:553,51,0	0/0:6,0:6:18:0,18,181	1/1:0,5:5:15:164,15,0	1/1:0,7:7:21:227,21,0	0/0:8,0:8:24:0,24,245	1/1:1,19:20:19:513,19,0	0/0:12,0:12:36:0,36,352	0/0:21,0:21:63:0,63,636	0/1:15,14:29:99:358,0,345	1/1:0,8:8:24:250,24,0	./.:.:.:.:.	1/1:0,2:2:6:63,6,0	1/1:0,2:2:6:63,6,0	1/1:0,3:3:9:95,9,0	1/1:0,2:2:6:63,6,0	1/1:0,8:8:24:256,24,0	1/1:0,6:6:18:195,18,0	1/1:0,9:9:27:277,27,0	1/1:0,3:3:9:94,9,0	0/0:3,0:3:9:0,9,93	0/0:5,0:5:15:0,15,156	1/1:0,5:5:15:158,15,0	0/0:4,0:4:12:0,12,123	1/1:0,1:1:3:33,3,0	1/1:0,3:3:9:98,9,0	1/1:0,3:3:9:95,9,0	1/1:0,8:8:24:247,24,0	1/1:0,8:8:24:257,24,0	1/1:0,1:1:3:32,3,0	1/1:0,1:1:3:31,3,0	0/0:7,0:7:21:0,21,205	0/0:2,0:2:6:0,6,64	1/1:0,5:5:15:155,15,0	1/1:0,2:2:6:62,6,0	0/0:3,0:3:9:0,9,92	./.:.:.:.:.	./.:.:.:.:.	./.:.:.:.:.	0/0:3,0:3:9:0,9,90	0/0:3,0:3:9:0,9,90	./.:.:.:.:.	./.:.:.:.:.	1/1:0,3:3:9:89,9,0	1/1:0,1:1:3:33,3,0	1/1:0,4:4:12:124,12,0	1/1:0,1:1:3:34,3,0	0/0:5,0:5:12:0,12,139	./.:.:.:.:.	0/0:10,0:10:30:0,30,316	1/1:0,2:2:6:64,6,0	1/1:0,7:7:21:227,21,0	0/0:2,0:2:6:0,6,60	0/0:4,0:4:12:0,12,119	./.:.:.:.:.	1/1:0,4:4:12:124,12,0	1/1:0,4:4:12:131,12,0	1/1:0,1:1:3:32,3,0	1/1:0,4:4:12:126,12,0	1/1:0,4:4:12:129,12,0	1/1:0,5:5:15:160,15,0	1/1:0,1:1:3:31,3,0	./.:.:.:.:.	1/1:0,2:2:6:65,6,0	1/1:0,8:8:21:221,21,0	1/1:0,6:6:18:189,18,0	1/1:0,2:2:6:63,6,0	./.:.:.:.:.	./.:.:.:.:.	./.:.:.:.:.	0/0:8,0:8:24:0,24,249	1/1:0,4:4:12:125,12,0	1/1:0,5:5:15:162,15,0	1/1:0,13:13:33:374,33,0	1/1:0,4:4:12:124,12,0	1/1:0,5:5:15:162,15,0	1/1:0,6:6:18:191,18,0	0/0:4,0:4:12:0,12,121	0/0:6,0:6:15:0,15,168	0/0:4,0:4:12:0,12,115	1/1:0,8:8:24:250,24,0	1/1:0,7:7:21:219,21,0	0/0:2,0:2:6:0,6,53	./.:.:.:.:.	0/0:3,0:3:9:0,9,91	0/0:4,0:4:12:0,12,117	./.:.:.:.:.	./.:.:.:.:.	./.:.:.:.:.	1/1:0,4:4:12:122,12,0	./.:.:.:.:.	0/0:6,0:6:18:0,18,186	./.:.:.:.:.	0/0:8,0:8:15:0,15,188	0/0:4,0:4:6:0,6,89	0/0:6,0:6:9:0,9,134	0/0:7,0:7:12:0,12,165	0/0:5,0:5:12:0,12,136	0/0:6,0:6:9:0,9,134	0/0:1,0:1:3:0,3,30	0/0:22,0:22:66:0,66,739
chr0	133797441	.	C	T	18801.9	.	AC=149;AF=0.642;AN=232;BaseQRankSum=-6.524;DP=958;Dels=0.00;FS=0.000;HaplotypeScore=0.2480;InbreedingCoeff=0.7641;MLEAC=150;MLEAF=0.647;MQ=59.24;MQ0=0;MQRankSum=-0.416;QD=28.49;ReadPosRankSum=-3.609	GT:AD:DP:GQ:PL	1/1:0,56:56:99:1762,168,0	1/1:0,19:19:57:600,57,0	1/1:0,22:22:66:678,66,0	1/1:0,61:61:99:1795,174,0	1/1:0,16:16:48:485,48,0	0/0:25,0:25:75:0,75,773	1/1:0,21:21:60:607,60,0	1/1:0,3:3:9:101,9,0	1/1:0,1:1:3:32,3,0	1/1:0,19:19:57:569,57,0	1/1:0,4:4:12:126,12,0	0/0:17,0:17:51:0,51,550	1/1:0,17:17:51:522,51,0	1/1:0,2:2:6:63,6,0	1/1:0,19:19:54:571,54,0	1/1:0,22:22:63:647,63,0	1/1:0,17:17:51:514,51,0	1/1:0,2:2:6:52,6,0	0/0:12,0:12:33:0,33,358	./.:.:.:.:.	0/0:7,0:7:21:0,21,234	./.:.:.:.:.	./.:.:.:.:.	1/1:0,14:14:42:425,42,0	0/1:2,1:3:23:23,0,55	1/1:0,20:20:60:620,60,0	1/1:0,12:12:36:369,36,0	0/0:4,0:4:12:0,12,130	1/1:0,3:3:9:97,9,0	1/1:0,15:15:45:451,45,0	1/1:0,3:3:9:95,9,0	0/0:4,0:4:12:0,12,125	0/0:22,0:22:66:0,66,690	0/1:2,1:3:23:23,0,59	1/1:0,15:15:45:461,45,0	1/1:0,2:2:6:53,6,0	0/0:15,0:15:42:0,42,469	1/1:0,20:20:57:591,57,0	0/0:6,0:6:18:0,18,197	1/1:0,6:6:18:182,18,0	1/1:0,7:7:21:217,21,0	0/0:12,0:12:30:0,30,348	1/1:0,19:19:57:587,57,0	0/0:11,0:11:33:0,33,362	0/0:21,0:21:63:0,63,655	0/1:13,11:24:99:271,0,307	1/1:0,10:10:30:302,30,0	./.:.:.:.:.	1/1:0,3:3:9:90,9,0	1/1:0,2:2:6:61,6,0	1/1:0,2:2:6:58,6,0	1/1:0,2:2:6:61,6,0	1/1:0,9:9:27:285,27,0	1/1:0,7:7:21:222,21,0	1/1:0,8:8:24:240,24,0	1/1:0,3:3:9:91,9,0	0/0:3,0:3:9:0,9,96	0/0:5,0:5:15:0,15,159	1/1:0,3:3:9:95,9,0	0/0:3,0:3:9:0,9,96	1/1:0,1:1:3:32,3,0	1/1:0,3:3:9:97,9,0	1/1:0,3:3:9:88,9,0	1/1:0,9:9:21:225,21,0	1/1:0,8:8:24:249,24,0	1/1:0,2:2:6:62,6,0	1/1:0,1:1:3:30,3,0	0/0:7,0:7:21:0,21,219	0/0:1,0:1:3:0,3,32	1/1:0,4:4:12:117,12,0	1/1:0,2:2:6:60,6,0	0/0:2,0:2:6:0,6,63	./.:.:.:.:.	./.:.:.:.:.	./.:.:.:.:.	0/0:3,0:3:9:0,9,94	0/0:4,0:4:12:0,12,126	./.:.:.:.:.	./.:.:.:.:.	1/1:0,3:3:9:86,9,0	1/1:0,1:1:3:33,3,0	1/1:0,3:3:9:91,9,0	1/1:0,1:1:3:33,3,0	0/0:3,0:3:6:0,6,75	./.:.:.:.:.	0/0:10,0:10:30:0,30,320	1/1:0,1:1:3:31,3,0	1/1:0,6:6:18:185,18,0	0/0:1,0:1:3:0,3,32	0/0:4,0:4:12:0,12,127	./.:.:.:.:.	1/1:0,4:4:12:122,12,0	1/1:0,3:3:9:97,9,0	1/1:0,2:2:6:59,6,0	1/1:0,3:3:9:91,9,0	1/1:0,4:4:12:124,12,0	1/1:0,3:3:9:97,9,0	1/1:0,3:3:9:93,9,0	./.:.:.:.:.	1/1:0,1:1:3:29,3,0	1/1:0,8:8:24:233,24,0	1/1:0,3:3:9:93,9,0	1/1:0,3:3:9:94,9,0	./.:.:.:.:.	./.:.:.:.:.	./.:.:.:.:.	0/0:9,0:9:27:0,27,293	1/1:0,2:2:6:58,6,0	1/1:0,6:6:18:185,18,0	1/1:0,13:13:30:326,30,0	1/1:0,6:6:18:184,18,0	1/1:0,6:6:18:186,18,0	1/1:0,6:6:18:187,18,0	0/0:2,0:2:6:0,6,61	0/0:4,0:4:12:0,12,130	0/0:4,0:4:12:0,12,115	1/1:0,9:9:27:285,27,0	1/1:0,7:7:21:214,21,0	0/0:2,0:2:6:0,6,63	./.:.:.:.:.	0/0:5,0:5:15:0,15,159	0/0:6,0:6:18:0,18,192	./.:.:.:.:.	./.:.:.:.:.	./.:.:.:.:.	1/1:0,4:4:12:108,12,0	./.:.:.:.:.	0/0:7,0:7:21:0,21,226	./.:.:.:.:.	0/0:8,0:8:15:0,15,191	0/0:4,0:4:6:0,6,89	0/0:4,0:4:6:0,6,89	0/0:7,0:7:12:0,12,167	0/0:5,0:5:12:0,12,139	0/0:8,0:8:12:0,12,179	0/0:1,0:1:3:0,3,31	0/0:20,0:20:60:0,60,665
chr0	133797482	.	T	A	17596.2	.	AC=144;AF=0.632;AN=228;BaseQRankSum=-0.999;DP=937;Dels=0.00;FS=2.743;HaplotypeScore=0.2068;InbreedingCoeff=0.7894;MLEAC=136;MLEAF=0.596;MQ=58.28;MQ0=0;MQRankSum=-4.293;QD=28.71;ReadPosRankSum=-1.493	GT:AD:DP:GQ:PL	1/1:0,44:44:99:1426,132,0	1/1:0,17:17:51:537,51,0	1/1:0,20:20:60:631,60,0	1/1:0,49:49:99:1509,141,0	1/1:0,17:17:51:531,51,0	0/0:33,0:33:99:0,99,1016	1/1:0,16:16:48:496,48,0	1/1:0,2:3:6:64,6,0	1/1:0,2:2:6:62,6,0	1/1:0,19:19:57:583,57,0	1/1:0,5:5:15:161,15,0	0/0:20,0:20:54:0,54,593	1/1:0,15:15:45:475,45,0	1/1:0,3:3:9:96,9,0	1/1:0,17:17:48:518,48,0	1/1:0,15:15:42:448,42,0	1/1:0,24:24:69:737,69,0	1/1:0,4:4:12:127,12,0	0/0:8,0:8:24:0,24,248	./.:.:.:.:.	0/0:4,0:4:12:0,12,132	./.:.:.:.:.	./.:.:.:.:.	1/1:0,21:21:60:652,60,0	0/1:1,1:2:23:23,0,28	1/1:0,23:23:63:679,63,0	1/1:0,11:11:33:341,33,0	0/0:4,0:4:12:0,12,130	1/1:0,2:2:6:62,6,0	1/1:0,21:21:63:656,63,0	1/1:0,7:7:21:229,21,0	0/0:4,1:5:12:0,12,127	0/0:21,0:21:63:0,63,652	0/0:7,0:7:21:0,21,220	1/1:0,15:15:45:463,45,0	1/1:0,1:1:3:32,3,0	0/0:19,0:19:51:0,51,566	1/1:0,17:17:48:515,48,0	0/0:9,0:9:27:0,27,270	1/1:0,5:5:15:159,15,0	1/1:0,5:5:15:166,15,0	0/0:13,0:13:30:0,30,354	1/1:0,17:17:51:519,51,0	0/0:11,0:11:33:0,33,344	0/0:24,0:24:69:0,69,728	0/1:6,10:16:99:242,0,144	1/1:0,16:16:42:470,42,0	./.:.:.:.:.	1/1:0,3:3:6:79,6,0	1/1:0,3:3:9:92,9,0	1/1:0,4:4:12:130,12,0	./.:.:.:.:.	1/1:0,6:6:15:153,15,0	1/1:0,4:5:12:120,12,0	1/1:0,6:6:18:192,18,0	1/1:0,5:5:15:159,15,0	0/0:3,0:3:9:0,9,96	0/0:5,0:5:15:0,15,161	1/1:0,2:2:6:62,6,0	0/0:3,0:3:9:0,9,95	1/1:0,1:1:3:29,3,0	1/1:0,2:2:6:63,6,0	1/1:0,4:4:12:125,12,0	1/1:0,6:6:15:173,15,0	1/1:0,6:6:18:187,18,0	1/1:0,1:1:3:31,3,0	1/1:0,3:3:9:95,9,0	0/0:9,0:9:27:0,27,283	./.:.:.:.:.	1/1:0,2:2:6:62,6,0	1/1:0,1:1:3:33,3,0	0/0:3,0:3:9:0,9,93	./.:.:.:.:.	./.:.:.:.:.	./.:.:.:.:.	0/0:3,0:3:9:0,9,95	0/0:4,0:4:12:0,12,126	./.:.:.:.:.	./.:.:.:.:.	1/1:0,3:3:9:97,9,0	./.:.:.:.:.	1/1:0,2:2:6:62,6,0	1/1:0,4:4:12:123,12,0	0/0:1,0:1:3:0,3,34	0/0:1,0:1:3:0,3,29	0/0:8,0:8:24:0,24,256	1/1:0,2:2:3:45,3,0	1/1:0,9:9:27:285,27,0	0/0:2,0:2:6:0,6,61	0/0:7,0:7:21:0,21,223	./.:.:.:.:.	1/1:0,2:2:6:61,6,0	1/1:0,3:3:9:92,9,0	1/1:0,2:2:6:62,6,0	1/1:0,2:2:6:65,6,0	1/1:0,8:8:24:247,24,0	1/1:0,4:4:12:122,12,0	1/1:0,2:2:6:62,6,0	./.:.:.:.:.	1/1:0,1:1:3:32,3,0	1/1:0,3:3:9:96,9,0	1/1:0,2:2:6:65,6,0	1/1:0,4:4:12:125,12,0	./.:.:.:.:.	./.:.:.:.:.	./.:.:.:.:.	0/0:8,0:8:24:0,24,256	1/1:0,3:3:9:93,9,0	1/1:0,4:4:12:118,12,0	1/1:0,13:13:33:353,33,0	1/1:0,5:5:15:150,15,0	1/1:0,4:4:12:123,12,0	1/1:0,6:6:18:184,18,0	0/0:3,0:3:9:0,9,87	0/0:6,0:6:18:0,18,189	0/0:7,0:7:21:0,21,214	1/1:0,6:6:18:186,18,0	1/1:0,6:6:18:183,18,0	0/0:1,0:1:3:0,3,31	./.:.:.:.:.	0/0:5,0:5:15:0,15,154	0/0:9,0:9:27:0,27,281	./.:.:.:.:.	./.:.:.:.:.	./.:.:.:.:.	1/1:0,3:3:9:95,9,0	./.:.:.:.:.	0/0:7,0:7:21:0,21,221	./.:.:.:.:.	0/0:8,0:8:15:0,15,197	0/0:6,0:6:9:0,9,134	0/0:6,0:6:9:0,9,134	0/0:4,0:4:6:0,6,89	0/0:3,0:3:9:0,9,95	0/0:6,0:6:9:0,9,134	0/0:2,0:2:6:0,6,64	0/0:16,0:16:48:0,48,546
chr0	133797574	.	G	A	19417.1	.	AC=143;AF=0.616;AN=232;BaseQRankSum=3.482;DP=1016;Dels=0.00;FS=0.000;HaplotypeScore=0.1765;InbreedingCoeff=0.8339;MLEAC=144;MLEAF=0.621;MQ=59.25;MQ0=0;MQRankSum=2.088;QD=29.02;ReadPosRankSum=1.395	GT:AD:DP:GQ:PL	1/1:0,36:37:99:1102,102,0	1/1:0,17:17:51:533,51,0	1/1:0,24:24:72:752,72,0	1/1:0,57:57:99:1777,168,0	1/1:0,16:16:42:462,42,0	0/0:17,0:17:51:0,51,512	1/1:0,21:21:63:662,63,0	./.:.:.:.:.	1/1:0,4:4:12:130,12,0	1/1:0,16:16:45:472,45,0	1/1:0,8:8:24:261,24,0	0/0:20,0:20:60:0,60,613	1/1:0,21:21:60:629,60,0	1/1:0,3:3:9:98,9,0	1/1:0,12:12:36:376,36,0	1/1:0,39:39:99:1177,111,0	1/1:0,21:21:60:648,60,0	1/1:0,5:5:15:162,15,0	0/0:4,0:4:12:0,12,120	./.:.:.:.:.	0/0:6,0:6:18:0,18,186	./.:.:.:.:.	./.:.:.:.:.	1/1:1,17:18:51:525,51,0	0/0:7,0:7:21:0,21,227	1/1:1,13:14:36:390,36,0	1/1:0,17:17:51:542,51,0	0/0:8,0:8:24:0,24,247	./.:.:.:.:.	1/1:0,28:28:84:862,84,0	1/1:0,11:11:33:350,33,0	0/0:4,0:4:12:0,12,128	0/0:32,0:32:96:0,96,969	0/0:6,0:6:18:0,18,189	1/1:0,17:17:51:537,51,0	1/1:0,5:5:15:159,15,0	0/0:26,0:26:60:0,60,665	1/1:0,20:20:57:602,57,0	0/0:12,0:12:36:0,36,356	1/1:0,5:5:15:160,15,0	1/1:0,2:2:3:33,3,0	0/0:12,0:12:36:0,36,361	1/1:0,20:20:60:608,60,0	0/0:19,0:19:51:0,51,556	0/0:15,0:15:45:0,45,469	0/1:14,10:24:99:240,0,323	1/1:0,8:8:24:244,24,0	1/1:0,2:2:6:64,6,0	1/1:0,2:2:6:62,6,0	1/1:0,5:5:15:155,15,0	1/1:0,3:3:9:98,9,0	1/1:0,2:2:6:63,6,0	1/1:0,4:4:12:127,12,0	1/1:0,3:3:9:95,9,0	1/1:0,5:5:15:154,15,0	1/1:0,1:1:3:34,3,0	./.:.:.:.:.	0/0:5,0:5:15:0,15,150	1/1:0,6:6:18:182,18,0	0/0:5,0:5:15:0,15,152	1/1:0,3:3:9:95,9,0	1/1:0,5:5:12:139,12,0	1/1:0,3:3:9:95,9,0	1/1:0,3:3:9:93,9,0	1/1:0,4:4:12:132,12,0	1/1:0,7:7:18:198,18,0	1/1:0,2:2:6:63,6,0	0/0:6,0:6:18:0,18,185	0/0:4,0:4:12:0,12,122	1/1:0,2:2:6:59,6,0	./.:.:.:.:.	0/0:2,0:2:6:0,6,61	./.:.:.:.:.	./.:.:.:.:.	./.:.:.:.:.	0/0:4,0:4:12:0,12,124	0/0:2,0:2:6:0,6,63	./.:.:.:.:.	0/0:1,0:1:3:0,3,29	1/1:0,4:4:12:125,12,0	1/1:0,3:3:9:93,9,0	1/1:0,3:3:9:96,9,0	1/1:0,5:5:15:158,15,0	0/0:6,0:6:18:0,18,181	0/0:2,0:2:6:0,6,65	0/0:5,0:5:15:0,15,160	1/1:0,5:5:12:135,12,0	1/1:0,8:8:24:234,24,0	0/0:2,0:2:6:0,6,60	0/0:4,0:4:12:0,12,130	0/0:5,0:5:15:0,15,157	1/1:0,2:2:6:65,6,0	1/1:0,3:3:9:95,9,0	./.:.:.:.:.	1/1:0,3:3:9:93,9,0	1/1:0,3:3:9:96,9,0	1/1:0,5:5:15:163,15,0	1/1:0,1:1:3:29,3,0	1/1:0,4:4:12:125,12,0	1/1:0,2:2:6:61,6,0	1/1:0,9:9:27:291,27,0	1/1:0,2:2:6:62,6,0	1/1:0,3:3:9:95,9,0	./.:.:.:.:.	./.:.:.:.:.	./.:.:.:.:.	0/0:5,0:5:15:0,15,160	1/1:0,9:9:24:266,24,0	1/1:0,4:4:12:120,12,0	1/1:0,7:7:21:212,21,0	1/1:0,9:9:27:287,27,0	1/1:0,4:4:12:123,12,0	1/1:0,9:9:27:285,27,0	0/0:5,0:5:15:0,15,153	0/0:6,0:6:15:0,15,169	0/0:9,0:9:27:0,27,275	1/1:0,4:4:12:125,12,0	1/1:0,4:4:12:122,12,0	0/0:2,0:2:3:0,3,45	./.:.:.:.:.	0/0:4,0:4:12:0,12,125	0/0:11,0:11:33:0,33,345	./.:.:.:.:.	./.:.:.:.:.	./.:.:.:.:.	1/1:0,2:2:6:67,6,0	./.:.:.:.:.	0/0:12,0:12:36:0,36,373	./.:.:.:.:.	0/0:4,0:4:9:0,9,107	0/0:4,0:4:6:0,6,89	0/0:2,0:2:3:0,3,45	0/0:4,0:4:9:0,9,106	0/0:4,0:4:12:0,12,121	0/0:8,0:8:12:0,12,179	0/0:4,0:4:9:0,9,106	0/0:22,0:22:66:0,66,705
chr0	133797833	.	G	A	19704.3	.	AC=148;AF=0.627;AN=236;BaseQRankSum=0.777;DP=1049;Dels=0.00;FS=7.176;HaplotypeScore=0.0908;InbreedingCoeff=0.7322;MLEAC=149;MLEAF=0.631;MQ=59.00;MQ0=0;MQRankSum=-1.284;QD=28.52;ReadPosRankSum=3.219	GT:AD:DP:GQ:PL	1/1:0,70:70:99:2236,211,0	1/1:0,21:21:57:620,57,0	1/1:0,30:30:90:904,90,0	1/1:0,43:43:99:1299,129,0	1/1:0,9:9:24:262,24,0	0/0:29,0:29:87:0,87,900	1/1:0,29:29:87:859,87,0	1/1:0,2:2:6:67,6,0	1/1:0,6:6:18:193,18,0	1/1:0,27:27:81:821,81,0	1/1:0,7:7:21:209,21,0	0/0:17,0:17:48:0,48,514	1/1:0,15:15:45:470,45,0	1/1:0,3:3:9:95,9,0	1/1:0,18:18:48:526,48,0	1/1:0,23:23:66:680,66,0	1/1:0,17:17:48:501,48,0	1/1:0,2:2:6:63,6,0	0/0:16,0:16:39:0,39,444	./.:.:.:.:.	0/0:2,0:2:6:0,6,61	./.:.:.:.:.	./.:.:.:.:.	1/1:0,12:12:33:354,33,0	0/0:3,0:3:9:0,9,99	1/1:0,23:23:69:698,69,0	1/1:0,17:17:51:523,51,0	0/0:8,0:8:24:0,24,252	0/1:1,1:2:25:25,0,26	1/1:0,22:22:66:661,66,0	1/1:0,6:6:18:190,18,0	0/1:2,1:3:23:23,0,53	0/0:23,0:23:69:0,69,712	0/1:5,1:6:16:16,0,137	1/1:0,20:20:57:594,57,0	1/1:0,3:3:9:95,9,0	0/0:25,0:25:75:0,75,754	1/1:0,13:13:39:383,39,0	0/0:7,0:7:21:0,21,215	1/1:0,4:4:12:130,12,0	1/1:0,4:4:12:124,12,0	0/0:18,0:18:54:0,54,552	1/1:0,21:21:63:636,63,0	0/0:19,0:19:54:0,54,569	0/0:28,0:28:84:0,84,838	0/1:8,13:21:99:334,0,157	1/1:0,17:17:48:511,48,0	1/1:0,4:4:12:129,12,0	1/1:0,2:2:6:62,6,0	1/1:0,4:4:12:117,12,0	1/1:0,1:1:3:31,3,0	1/1:0,2:2:6:59,6,0	1/1:0,2:2:6:61,6,0	1/1:0,4:4:12:125,12,0	1/1:0,6:6:18:190,18,0	1/1:0,3:3:9:93,9,0	0/0:5,0:5:15:0,15,148	0/0:7,0:7:21:0,21,218	1/1:0,5:5:15:153,15,0	0/0:6,0:6:15:0,15,161	1/1:0,8:8:21:230,21,0	1/1:0,5:5:15:152,15,0	1/1:0,6:6:18:182,18,0	1/1:0,9:9:21:242,21,0	1/1:0,7:7:21:219,21,0	1/1:0,4:4:12:124,12,0	1/1:0,2:2:6:66,6,0	0/0:9,0:9:27:0,27,269	0/0:4,0:4:12:0,12,121	1/1:0,1:1:3:30,3,0	1/1:0,2:2:3:32,3,0	0/0:4,0:4:12:0,12,120	./.:.:.:.:.	./.:.:.:.:.	./.:.:.:.:.	0/0:8,0:8:24:0,24,245	0/0:2,0:2:6:0,6,63	./.:.:.:.:.	0/0:1,0:1:3:0,3,31	1/1:0,4:4:12:126,12,0	./.:.:.:.:.	1/1:0,5:5:15:149,15,0	1/1:0,4:4:12:126,12,0	0/0:5,0:5:15:0,15,153	0/1:1,1:2:26:26,0,27	0/0:5,0:5:15:0,15,155	1/1:0,6:6:18:181,18,0	1/1:0,6:6:18:176,18,0	0/0:7,0:7:21:0,21,222	0/0:4,0:4:12:0,12,126	0/0:2,0:2:6:0,6,63	./.:.:.:.:.	1/1:0,4:4:12:123,12,0	1/1:0,2:2:6:61,6,0	1/1:0,1:1:3:30,3,0	1/1:0,3:3:9:90,9,0	1/1:0,6:6:18:185,18,0	1/1:0,6:6:18:184,18,0	1/1:0,4:4:12:120,12,0	1/1:0,3:3:9:90,9,0	0/1:1,7:8:7:197,0,7	1/1:0,2:2:6:61,6,0	1/1:0,3:3:9:89,9,0	./.:.:.:.:.	./.:.:.:.:.	./.:.:.:.:.	0/0:3,0:3:9:0,9,97	1/1:0,5:5:15:153,15,0	1/1:0,1:1:3:27,3,0	1/1:0,6:6:18:178,18,0	1/1:0,3:3:9:95,9,0	1/1:0,1:1:3:28,3,0	1/1:0,2:2:6:62,6,0	0/0:8,0:8:24:0,24,231	0/0:7,0:7:18:0,18,199	0/0:8,0:8:24:0,24,248	1/1:0,2:2:6:60,6,0	1/1:0,3:3:9:94,9,0	0/0:2,0:2:6:0,6,61	./.:.:.:.:.	0/0:4,0:4:12:0,12,124	0/0:7,0:7:15:0,15,164	./.:.:.:.:.	./.:.:.:.:.	./.:.:.:.:.	1/1:0,6:6:18:184,18,0	./.:.:.:.:.	0/0:9,0:9:24:0,24,261	./.:.:.:.:.	./.:.:.:.:.	0/0:4,0:4:6:0,6,89	0/0:2,0:2:3:0,3,45	0/0:3,0:3:6:0,6,74	0/0:2,0:2:3:0,3,45	0/0:2,0:2:3:0,3,45	0/0:6,0:6:9:0,9,134	0/0:27,0:27:81:0,81,863
chr0	133797860	.	A	G	23164.2	.	AC=148;AF=0.627;AN=236;BaseQRankSum=7.186;DP=1189;Dels=0.00;FS=3.367;HaplotypeScore=0.1957;InbreedingCoeff=0.7763;MLEAC=148;MLEAF=0.627;MQ=59.18;MQ0=0;MQRankSum=-0.485;QD=29.10;ReadPosRankSum=-2.007	GT:AD:DP:GQ:PL	1/1:0,75:75:99:2399,226,0	1/1:0,32:32:87:964,87,0	1/1:0,30:30:90:954,90,0	1/1:0,53:53:99:1655,159,0	1/1:0,15:15:39:450,39,0	0/0:28,0:28:84:0,84,848	1/1:0,30:30:90:927,90,0	1/1:0,1:1:3:35,3,0	0/1:6,1:7:8:8,0,170	1/1:0,35:35:99:1117,105,0	1/1:0,7:7:21:217,21,0	0/0:17,0:17:51:0,51,529	1/1:0,20:20:57:624,57,0	1/1:0,1:1:3:34,3,0	1/1:0,22:22:60:671,60,0	1/1:0,29:29:84:903,84,0	1/1:0,20:20:54:599,54,0	1/1:0,4:4:12:133,12,0	0/0:16,0:16:39:0,39,437	./.:.:.:.:.	0/0:5,0:5:15:0,15,161	./.:.:.:.:.	./.:.:.:.:.	1/1:0,17:17:48:523,48,0	0/0:3,0:3:9:0,9,90	1/1:0,28:28:84:883,84,0	1/1:0,19:19:54:569,54,0	0/0:7,0:7:21:0,21,209	1/1:0,1:1:3:32,3,0	1/1:0,26:26:78:811,78,0	1/1:0,5:5:15:162,15,0	0/0:7,0:7:21:0,21,212	0/0:27,0:27:78:0,78,792	0/0:5,0:5:15:0,15,158	1/1:0,22:22:60:671,60,0	1/1:0,6:6:18:192,18,0	0/0:23,0:23:69:0,69,704	1/1:0,14:14:39:417,39,0	0/0:7,0:7:21:0,21,211	1/1:0,4:4:12:129,12,0	1/1:0,6:6:18:195,18,0	0/0:20,0:20:60:0,60,625	1/1:0,19:19:57:595,57,0	0/0:25,0:25:72:0,72,746	0/0:27,0:27:81:0,81,828	0/1:14,15:29:99:395,0,318	1/1:0,20:20:54:591,54,0	0/1:3,1:4:20:20,0,83	1/1:0,1:1:3:32,3,0	1/1:0,3:3:9:96,9,0	1/1:0,1:1:3:31,3,0	1/1:0,3:3:9:91,9,0	1/1:0,1:1:3:28,3,0	1/1:0,4:4:12:123,12,0	1/1:0,7:7:21:225,21,0	1/1:0,1:1:3:33,3,0	0/0:6,0:6:18:0,18,185	0/0:8,0:9:24:0,24,249	1/1:0,5:5:15:153,15,0	0/0:7,0:7:21:0,21,218	1/1:0,7:7:21:226,21,0	1/1:0,4:4:12:117,12,0	1/1:0,8:8:24:254,24,0	1/1:0,11:11:27:303,27,0	1/1:0,8:8:24:254,24,0	1/1:0,3:3:9:100,9,0	1/1:0,4:4:12:134,12,0	0/0:9,0:9:27:0,27,275	0/0:5,0:5:15:0,15,151	1/1:0,4:4:12:124,12,0	1/1:0,2:2:3:30,3,0	0/0:3,0:3:9:0,9,97	./.:.:.:.:.	./.:.:.:.:.	./.:.:.:.:.	0/0:9,0:9:24:0,24,264	0/0:2,0:2:6:0,6,63	./.:.:.:.:.	0/0:2,0:2:3:0,3,29	1/1:0,3:3:9:97,9,0	1/1:0,4:4:9:104,9,0	1/1:0,5:5:15:152,15,0	1/1:0,6:6:18:192,18,0	0/0:8,0:8:24:0,24,245	0/1:2,1:3:20:20,0,54	0/0:5,0:5:15:0,15,160	1/1:0,6:6:18:184,18,0	1/1:0,5:6:15:153,15,0	0/0:8,0:8:24:0,24,249	0/0:5,0:5:15:0,15,155	0/0:1,0:1:3:0,3,33	./.:.:.:.:.	1/1:0,4:4:12:122,12,0	1/1:0,4:4:12:125,12,0	1/1:0,1:1:3:32,3,0	1/1:0,3:3:9:84,9,0	1/1:0,5:5:15:158,15,0	1/1:0,5:5:15:157,15,0	1/1:0,5:5:15:155,15,0	1/1:0,2:2:6:63,6,0	1/1:0,6:6:18:193,18,0	1/1:0,1:1:3:31,3,0	1/1:0,5:5:15:153,15,0	./.:.:.:.:.	./.:.:.:.:.	./.:.:.:.:.	0/0:3,0:3:9:0,9,100	1/1:0,5:5:15:161,15,0	1/1:0,2:2:6:66,6,0	1/1:0,8:8:24:247,24,0	1/1:0,6:6:18:182,18,0	1/1:0,2:2:6:67,6,0	1/1:0,6:6:15:169,15,0	0/0:7,0:7:21:0,21,209	0/0:7,0:7:18:0,18,201	0/0:6,0:6:18:0,18,186	1/1:0,2:2:6:62,6,0	1/1:0,5:5:15:153,15,0	0/0:2,0:2:6:0,6,63	./.:.:.:.:.	0/0:10,0:10:30:0,30,309	0/0:9,0:9:18:0,18,214	./.:.:.:.:.	./.:.:.:.:.	./.:.:.:.:.	1/1:0,8:8:24:255,24,0	./.:.:.:.:.	0/0:10,0:10:27:0,27,293	./.:.:.:.:.	./.:.:.:.:.	0/0:6,0:6:9:0,9,134	0/0:2,0:2:3:0,3,45	0/0:2,0:2:3:0,3,45	./.:.:.:.:.	0/0:2,0:2:3:0,3,45	0/0:6,0:6:9:0,9,134	0/0:25,0:25:75:0,75,862
chr0	133797906	.	G	A	21023.2	.	AC=148;AF=0.632;AN=234;BaseQRankSum=-2.312;DP=1104;Dels=0.00;FS=8.938;HaplotypeScore=0.0971;InbreedingCoeff=0.8207;MLEAC=148;MLEAF=0.632;MQ=59.31;MQ0=0;MQRankSum=0.628;QD=28.11;ReadPosRankSum=1.761	GT:AD:DP:GQ:PL	1/1:0,71:71:99:2174,213,0	1/1:0,29:29:84:868,84,0	1/1:0,28:28:81:838,81,0	1/1:0,60:60:99:1777,180,0	1/1:0,14:14:42:426,42,0	0/0:19,0:19:57:0,57,576	1/1:0,26:26:78:770,78,0	1/1:0,2:2:6:59,6,0	1/1:0,3:3:9:97,9,0	1/1:0,27:27:81:809,81,0	1/1:0,4:4:12:125,12,0	0/0:18,0:18:54:0,54,555	1/1:0,17:17:48:510,48,0	1/1:0,1:1:3:32,3,0	1/1:0,21:21:60:607,60,0	1/1:0,22:22:66:663,66,0	1/1:0,25:25:72:740,72,0	1/1:0,4:4:12:126,12,0	0/0:12,0:12:33:0,33,347	./.:.:.:.:.	0/0:4,0:4:12:0,12,123	./.:.:.:.:.	./.:.:.:.:.	1/1:0,22:22:60:629,60,0	0/0:4,0:4:12:0,12,129	1/1:0,23:23:66:681,66,0	1/1:0,8:8:24:240,24,0	0/0:4,0:4:12:0,12,126	1/1:1,1:2:3:22,3,0	1/1:0,24:24:72:734,72,0	1/1:0,11:11:33:339,33,0	0/0:11,0:11:33:0,33,341	0/0:28,0:28:78:0,78,833	0/0:5,0:5:15:0,15,161	1/1:0,18:18:51:533,51,0	1/1:0,5:5:15:157,15,0	0/0:22,0:22:66:0,66,667	1/1:0,10:10:27:292,27,0	0/0:14,0:14:42:0,42,437	1/1:0,2:2:6:67,6,0	1/1:0,6:6:18:195,18,0	0/0:12,0:12:36:0,36,350	1/1:0,11:11:33:326,33,0	0/0:22,0:22:63:0,63,672	0/0:28,0:28:84:0,84,870	0/1:14,11:25:99:269,0,351	1/1:0,20:20:54:576,54,0	1/1:0,1:1:3:33,3,0	1/1:0,2:2:6:59,6,0	1/1:0,8:8:24:232,24,0	./.:.:.:.:.	1/1:0,5:5:15:149,15,0	1/1:0,2:2:6:57,6,0	1/1:0,4:4:12:120,12,0	1/1:0,7:7:21:210,21,0	1/1:0,1:1:3:32,3,0	0/0:5,0:5:15:0,15,145	0/0:5,0:5:15:0,15,156	1/1:0,5:5:15:148,15,0	0/0:5,0:5:15:0,15,159	1/1:0,1:1:3:32,3,0	./.:.:.:.:.	1/1:0,6:6:18:182,18,0	1/1:0,6:6:18:182,18,0	1/1:0,11:11:33:336,33,0	1/1:0,3:3:9:90,9,0	1/1:0,6:6:18:178,18,0	0/0:5,0:5:15:0,15,154	0/0:3,0:3:9:0,9,92	1/1:0,3:3:9:96,9,0	1/1:0,3:3:9:88,9,0	0/0:2,0:2:6:0,6,61	./.:.:.:.:.	./.:.:.:.:.	./.:.:.:.:.	0/0:6,0:6:15:0,15,170	0/0:3,0:3:9:0,9,93	./.:.:.:.:.	0/0:4,0:4:12:0,12,127	1/1:0,4:4:12:130,12,0	1/1:0,4:4:9:106,9,0	1/1:0,2:2:6:61,6,0	1/1:0,5:5:15:167,15,0	0/0:7,0:7:15:0,15,179	0/0:3,0:3:9:0,9,92	0/0:5,0:5:15:0,15,156	1/1:0,4:4:12:122,12,0	1/1:0,6:6:18:188,18,0	0/0:5,0:5:15:0,15,151	0/0:6,0:6:18:0,18,193	./.:.:.:.:.	1/1:0,3:3:9:86,9,0	1/1:0,5:5:15:155,15,0	1/1:0,2:2:6:61,6,0	1/1:0,3:3:9:91,9,0	1/1:0,3:3:9:89,9,0	1/1:0,4:4:12:126,12,0	1/1:0,4:4:12:120,12,0	1/1:0,4:4:12:122,12,0	1/1:0,2:2:6:60,6,0	1/1:1,8:9:5:239,5,0	1/1:0,1:1:3:24,3,0	1/1:0,4:4:12:118,12,0	./.:.:.:.:.	./.:.:.:.:.	./.:.:.:.:.	0/0:9,0:9:27:0,27,288	1/1:0,6:6:18:178,18,0	1/1:0,5:5:15:154,15,0	1/1:0,12:12:36:360,36,0	1/1:0,5:5:15:153,15,0	1/1:0,5:5:15:157,15,0	1/1:0,10:10:27:286,27,0	0/0:4,0:4:12:0,12,118	0/0:8,0:8:21:0,21,234	0/0:3,0:3:9:0,9,94	1/1:0,2:2:6:64,6,0	1/1:0,4:4:12:118,12,0	0/0:2,0:2:6:0,6,62	./.:.:.:.:.	0/1:8,1:9:2:2,0,217	0/0:8,0:8:15:0,15,179	./.:.:.:.:.	./.:.:.:.:.	./.:.:.:.:.	1/1:0,6:6:18:184,18,0	./.:.:.:.:.	0/0:10,0:10:27:0,27,284	./.:.:.:.:.	0/0:1,0:1:3:0,3,32	0/0:6,0:6:12:0,12,150	0/0:4,0:4:6:0,6,89	./.:.:.:.:.	0/0:3,0:3:6:0,6,73	0/0:3,0:3:6:0,6,75	0/0:5,0:5:9:0,9,119	0/0:23,0:23:69:0,69,736
chr0	133797922	.	C	T	22935.5	.	AC=143;AF=0.611;AN=234;BaseQRankSum=0.556;DP=1219;Dels=0.00;FS=3.600;HaplotypeScore=0.1282;InbreedingCoeff=0.8359;MLEAC=144;MLEAF=0.615;MQ=59.42;MQ0=0;MQRankSum=-0.224;QD=28.74;ReadPosRankSum=4.549	GT:AD:DP:GQ:PL	1/1:0,77:77:99:2481,226,0	1/1:0,24:24:69:746,69,0	1/1:0,27:27:78:812,78,0	1/1:0,58:58:99:1749,174,0	1/1:0,18:18:51:552,51,0	0/0:16,0:16:48:0,48,483	1/1:0,26:26:78:780,78,0	1/1:0,2:2:6:65,6,0	1/1:0,2:2:6:67,6,0	1/1:0,20:20:60:612,60,0	1/1:0,5:5:15:162,15,0	0/0:20,0:20:60:0,60,636	1/1:0,21:21:63:664,63,0	1/1:0,1:1:3:28,3,0	1/1:0,24:24:72:751,72,0	1/1:0,24:24:72:748,72,0	1/1:0,28:28:69:767,69,0	1/1:0,5:5:15:152,15,0	0/0:16,0:16:45:0,45,478	./.:.:.:.:.	0/0:4,0:4:12:0,12,122	./.:.:.:.:.	./.:.:.:.:.	1/1:0,23:23:66:695,66,0	0/0:5,0:5:15:0,15,162	1/1:0,26:26:72:784,72,0	1/1:0,11:11:33:337,33,0	0/0:5,0:5:15:0,15,152	0/0:2,0:3:3:0,3,34	1/1:0,32:32:96:995,96,0	1/1:0,10:10:30:322,30,0	0/0:8,0:8:24:0,24,254	0/0:37,0:37:99:0,99,1078	0/0:4,0:4:12:0,12,130	1/1:0,20:20:60:617,60,0	1/1:0,4:4:12:121,12,0	0/0:27,0:27:81:0,81,838	1/1:0,13:13:39:406,39,0	0/0:23,0:23:66:0,66,700	1/1:0,2:2:6:62,6,0	1/1:0,6:6:18:195,18,0	0/0:18,0:18:51:0,51,545	1/1:0,14:14:42:439,42,0	0/0:30,0:30:87:0,87,935	0/0:24,0:24:72:0,72,757	0/1:18,11:29:99:254,0,485	1/1:0,24:24:60:678,60,0	./.:.:.:.:.	1/1:0,3:3:9:93,9,0	1/1:0,7:7:21:221,21,0	./.:.:.:.:.	1/1:0,5:5:15:153,15,0	1/1:0,3:3:9:95,9,0	1/1:0,3:3:9:89,9,0	1/1:0,9:9:27:284,27,0	1/1:0,3:3:9:96,9,0	0/0:5,0:5:15:0,15,156	0/0:10,0:10:24:0,24,283	1/1:0,3:3:9:95,9,0	0/0:6,0:6:18:0,18,196	1/1:0,4:4:9:112,9,0	./.:.:.:.:.	1/1:0,9:9:27:274,27,0	1/1:0,5:5:15:154,15,0	1/1:0,10:10:30:302,30,0	1/1:0,3:3:9:92,9,0	1/1:0,6:6:18:187,18,0	0/0:6,0:6:18:0,18,183	0/0:6,0:6:18:0,18,192	1/1:0,2:2:6:63,6,0	1/1:0,5:5:15:147,15,0	0/0:4,0:4:12:0,12,126	./.:.:.:.:.	./.:.:.:.:.	./.:.:.:.:.	0/0:6,0:6:12:0,12,136	0/0:2,0:2:6:0,6,60	./.:.:.:.:.	0/0:4,0:4:12:0,12,123	1/1:0,4:4:12:124,12,0	1/1:0,3:3:9:91,9,0	1/1:0,4:4:12:126,12,0	1/1:0,5:5:15:159,15,0	0/0:7,0:7:18:0,18,205	0/0:3,0:3:9:0,9,96	0/0:7,0:7:21:0,21,224	1/1:0,4:4:12:128,12,0	1/1:0,5:5:15:158,15,0	0/0:4,0:4:12:0,12,127	0/0:5,0:5:15:0,15,162	0/0:2,0:2:6:0,6,63	1/1:0,3:3:9:92,9,0	1/1:0,3:3:9:95,9,0	1/1:0,3:3:9:94,9,0	1/1:0,3:3:9:91,9,0	1/1:0,3:3:9:95,9,0	1/1:0,6:6:18:188,18,0	1/1:0,2:2:6:61,6,0	1/1:0,4:4:12:123,12,0	1/1:0,2:2:6:61,6,0	0/1:1,9:10:2:264,0,2	1/1:0,1:1:3:33,3,0	1/1:0,4:4:12:121,12,0	./.:.:.:.:.	./.:.:.:.:.	./.:.:.:.:.	0/0:9,0:9:27:0,27,297	1/1:0,9:9:27:277,27,0	1/1:0,5:5:15:160,15,0	1/1:0,13:13:39:392,39,0	1/1:0,4:4:12:118,12,0	1/1:0,5:5:15:157,15,0	1/1:0,14:14:39:418,39,0	0/0:5,0:5:15:0,15,160	0/0:10,0:10:27:0,27,299	0/0:4,0:4:12:0,12,124	1/1:0,2:2:6:63,6,0	1/1:0,5:5:15:155,15,0	0/0:6,0:6:18:0,18,192	./.:.:.:.:.	0/1:8,1:9:5:5,0,226	0/0:11,0:11:30:0,30,327	./.:.:.:.:.	./.:.:.:.:.	./.:.:.:.:.	1/1:0,7:7:21:208,21,0	./.:.:.:.:.	0/0:10,0:10:27:0,27,295	./.:.:.:.:.	0/0:1,0:1:3:0,3,32	0/0:9,0:9:18:0,18,225	0/0:4,0:4:6:0,6,89	./.:.:.:.:.	0/0:5,0:5:9:0,9,117	0/0:3,0:3:6:0,6,75	0/0:4,0:4:9:0,9,105	0/0:23,0:23:69:0,69,779
chr0	133797973	.	G	T	19786.8	.	AC=148;AF=0.622;AN=238;BaseQRankSum=-9.089;DP=1064;Dels=0.00;FS=2.834;HaplotypeScore=0.1460;InbreedingCoeff=0.7534;MLEAC=149;MLEAF=0.626;MQ=59.12;MQ0=0;MQRankSum=-1.451;QD=28.15;ReadPosRankSum=-0.669	GT:AD:DP:GQ:PL	1/1:0,61:61:99:1895,177,0	1/1:0,21:21:63:653,63,0	1/1:0,21:21:60:612,60,0	1/1:0,47:47:99:1426,141,0	1/1:0,14:14:39:406,39,0	0/0:18,0:18:54:0,54,566	1/1:0,27:27:81:804,81,0	1/1:0,5:5:15:148,15,0	1/1:0,5:5:15:148,15,0	1/1:0,18:18:54:551,54,0	1/1:0,4:4:12:126,12,0	0/0:20,0:20:54:0,54,605	1/1:0,18:18:54:541,54,0	./.:.:.:.:.	1/1:0,19:19:57:579,57,0	1/1:0,18:18:48:503,48,0	1/1:0,18:18:48:518,48,0	1/1:0,1:1:3:32,3,0	0/0:8,0:8:24:0,24,250	./.:.:.:.:.	0/0:2,0:2:6:0,6,69	./.:.:.:.:.	./.:.:.:.:.	1/1:0,21:21:57:612,57,0	0/0:2,0:2:6:0,6,68	1/1:0,21:21:57:589,57,0	1/1:0,13:13:33:345,33,0	0/0:5,0:5:15:0,15,162	0/1:2,3:5:44:82,0,44	1/1:0,31:31:93:928,93,0	1/1:0,8:8:24:256,24,0	0/0:2,0:2:6:0,6,56	0/0:34,0:34:99:0,102,1078	0/0:3,0:3:9:0,9,99	1/1:0,21:21:63:634,63,0	1/1:0,2:2:6:62,6,0	0/0:27,0:27:81:0,81,871	1/1:0,18:18:51:519,51,0	0/0:23,0:23:66:0,66,725	1/1:0,1:1:3:33,3,0	1/1:0,4:4:12:130,12,0	0/0:20,0:20:54:0,54,578	1/1:0,20:20:60:597,60,0	0/0:19,0:19:57:0,57,623	0/0:24,0:24:72:0,72,773	0/1:14,8:22:99:180,0,391	1/1:0,18:18:51:534,51,0	1/1:0,2:2:6:65,6,0	1/1:0,4:4:12:124,12,0	1/1:0,5:5:15:160,15,0	1/1:0,1:1:3:29,3,0	1/1:0,3:3:9:96,9,0	1/1:0,4:4:12:124,12,0	1/1:0,4:4:12:124,12,0	1/1:0,8:8:24:248,24,0	1/1:0,3:3:9:90,9,0	0/0:5,0:5:15:0,15,162	0/0:13,0:13:36:0,36,394	1/1:0,1:1:3:31,3,0	0/0:4,0:4:12:0,12,125	1/1:0,4:4:9:106,9,0	1/1:0,1:1:3:29,3,0	1/1:0,8:8:24:238,24,0	1/1:0,2:2:6:57,6,0	1/1:0,8:8:24:249,24,0	1/1:0,4:4:12:126,12,0	1/1:0,4:4:12:124,12,0	0/0:3,0:3:9:0,9,97	0/0:6,0:6:18:0,18,195	1/1:0,1:1:3:33,3,0	1/1:0,5:5:15:150,15,0	0/0:3,0:3:9:0,9,95	./.:.:.:.:.	./.:.:.:.:.	./.:.:.:.:.	0/0:2,0:2:6:0,6,67	0/0:3,0:3:9:0,9,97	./.:.:.:.:.	0/0:2,0:2:6:0,6,67	1/1:0,10:10:27:288,27,0	1/1:0,1:1:3:30,3,0	1/1:0,3:3:9:89,9,0	1/1:0,6:6:18:185,18,0	0/0:4,0:4:12:0,12,128	0/1:4,2:6:39:39,0,111	0/0:9,0:9:27:0,27,292	1/1:0,2:2:6:64,6,0	1/1:0,5:5:15:151,15,0	0/0:3,0:3:9:0,9,96	0/0:7,0:7:21:0,21,220	0/0:2,0:2:6:0,6,65	1/1:0,5:5:15:154,15,0	1/1:0,2:2:6:63,6,0	1/1:0,1:1:3:31,3,0	1/1:0,5:5:15:155,15,0	1/1:0,3:3:9:97,9,0	1/1:0,4:4:12:131,12,0	1/1:0,3:3:9:90,9,0	1/1:0,4:4:12:122,12,0	1/1:0,4:4:12:120,12,0	0/1:1,7:8:9:193,0,9	1/1:0,1:1:3:31,3,0	1/1:0,2:2:6:58,6,0	./.:.:.:.:.	./.:.:.:.:.	./.:.:.:.:.	0/0:4,0:4:12:0,12,129	1/1:0,11:11:33:334,33,0	1/1:0,2:2:6:62,6,0	1/1:0,9:9:27:265,27,0	1/1:0,5:5:15:153,15,0	1/1:0,2:2:6:65,6,0	1/1:0,12:12:36:373,36,0	0/0:5,0:5:15:0,15,156	0/0:7,0:7:18:0,18,209	0/0:2,0:2:6:0,6,66	1/1:0,2:2:6:59,6,0	1/1:0,3:3:9:95,9,0	0/0:6,0:6:18:0,18,193	./.:.:.:.:.	0/0:1,0:1:3:0,3,33	0/0:6,0:6:18:0,18,188	./.:.:.:.:.	./.:.:.:.:.	./.:.:.:.:.	1/1:0,8:8:24:240,24,0	./.:.:.:.:.	0/0:3,0:3:9:0,9,97	./.:.:.:.:.	0/0:7,0:7:12:0,12,167	0/0:6,0:6:9:0,9,134	0/0:2,0:2:3:0,3,45	0/0:4,0:4:9:0,9,109	0/0:5,0:5:9:0,9,119	0/0:4,0:4:9:0,9,107	./.:.:.:.:.	0/0:26,0:26:78:0,78,879
chr0	133797994	.	A	G	18730.3	.	AC=148;AF=0.622;AN=238;BaseQRankSum=7.317;DP=984;Dels=0.00;FS=1.423;HaplotypeScore=0.2355;InbreedingCoeff=0.7372;MLEAC=148;MLEAF=0.622;MQ=58.65;MQ0=0;MQRankSum=-0.001;QD=29.36;ReadPosRankSum=2.107	GT:AD:DP:GQ:PL	1/1:0,58:58:99:1886,171,0	1/1:0,19:19:57:604,57,0	1/1:0,15:15:45:486,45,0	1/1:0,36:36:99:1147,108,0	1/1:0,14:14:39:430,39,0	0/0:16,0:16:48:0,48,473	1/1:0,27:27:81:841,81,0	1/1:0,4:4:12:121,12,0	1/1:0,4:4:12:110,12,0	1/1:0,18:18:54:564,54,0	1/1:0,5:5:15:159,15,0	0/0:20,0:20:54:0,54,568	1/1:0,18:18:54:574,54,0	./.:.:.:.:.	1/1:0,16:16:48:516,48,0	1/1:0,20:20:60:646,60,0	1/1:0,12:12:33:352,33,0	1/1:0,3:3:9:98,9,0	0/0:7,0:7:21:0,21,223	./.:.:.:.:.	0/0:3,0:3:9:0,9,95	./.:.:.:.:.	./.:.:.:.:.	1/1:0,23:23:66:723,66,0	0/0:1,0:1:3:0,3,33	1/1:0,21:21:57:629,57,0	1/1:0,14:14:36:398,36,0	0/0:5,0:5:15:0,15,157	0/1:1,3:4:19:85,0,19	1/1:0,26:26:78:827,78,0	1/1:0,3:3:9:94,9,0	0/0:4,0:4:12:0,12,124	0/0:33,0:33:99:0,99,998	0/0:6,0:6:18:0,18,189	1/1:0,17:17:51:539,51,0	1/1:0,2:2:6:63,6,0	0/0:23,0:23:69:0,69,699	1/1:0,19:19:54:582,54,0	0/0:20,0:20:60:0,60,622	1/1:0,1:1:3:32,3,0	1/1:0,4:4:12:131,12,0	0/0:20,0:20:57:0,57,602	1/1:0,21:21:63:673,63,0	0/0:19,0:19:57:0,57,599	0/0:21,0:21:63:0,63,629	0/1:15,8:23:99:195,0,388	1/1:0,14:14:42:446,42,0	1/1:0,3:3:6:65,6,0	1/1:0,3:3:9:97,9,0	1/1:0,3:3:9:94,9,0	1/1:0,2:2:6:64,6,0	1/1:0,1:1:3:30,3,0	1/1:0,5:5:15:159,15,0	1/1:0,2:2:6:65,6,0	1/1:0,6:6:18:197,18,0	1/1:0,3:3:9:98,9,0	0/0:4,0:4:12:0,12,118	0/0:9,0:9:27:0,27,276	1/1:0,2:2:6:67,6,0	0/0:6,0:6:18:0,18,182	1/1:0,1:1:3:33,3,0	1/1:0,1:1:3:32,3,0	1/1:0,7:7:18:207,18,0	1/1:0,3:3:9:100,9,0	1/1:0,8:8:24:254,24,0	1/1:0,3:3:9:92,9,0	1/1:0,2:2:6:67,6,0	0/0:3,0:3:9:0,9,95	0/0:5,0:5:15:0,15,149	1/1:0,3:3:9:96,9,0	1/1:0,3:3:9:97,9,0	0/0:3,0:3:9:0,9,95	./.:.:.:.:.	./.:.:.:.:.	./.:.:.:.:.	0/0:1,0:1:3:0,3,31	0/0:3,0:3:9:0,9,89	./.:.:.:.:.	0/0:2,0:2:6:0,6,62	1/1:0,7:7:18:200,18,0	1/1:0,1:1:3:32,3,0	1/1:0,4:4:12:125,12,0	1/1:0,5:5:15:156,15,0	0/0:5,0:5:15:0,15,150	0/1:3,2:5:48:48,0,79	0/0:7,0:7:21:0,21,220	1/1:0,1:1:3:32,3,0	1/1:0,4:4:12:122,12,0	0/0:3,0:3:9:0,9,97	0/0:9,0:9:27:0,27,284	0/0:2,0:2:6:0,6,62	1/1:0,3:3:9:93,9,0	1/1:0,3:3:9:96,9,0	1/1:0,1:1:3:32,3,0	1/1:0,3:3:9:95,9,0	1/1:0,2:2:6:63,6,0	1/1:0,4:4:12:125,12,0	1/1:0,4:4:9:109,9,0	1/1:0,3:3:9:92,9,0	1/1:0,4:4:12:124,12,0	0/1:1,7:8:7:202,0,7	1/1:0,2:2:6:66,6,0	1/1:0,2:2:6:62,6,0	./.:.:.:.:.	./.:.:.:.:.	./.:.:.:.:.	0/0:2,0:2:6:0,6,64	1/1:0,13:13:39:411,39,0	1/1:0,1:1:3:32,3,0	1/1:0,8:8:24:246,24,0	1/1:0,4:4:12:123,12,0	1/1:0,1:1:3:32,3,0	1/1:0,11:11:33:355,33,0	0/0:8,0:8:24:0,24,240	0/0:2,0:2:6:0,6,65	0/0:4,0:4:12:0,12,126	1/1:0,2:2:6:65,6,0	1/1:0,2:2:6:61,6,0	0/0:5,0:5:15:0,15,161	./.:.:.:.:.	0/0:1,0:1:3:0,3,30	0/0:6,0:6:18:0,18,183	./.:.:.:.:.	./.:.:.:.:.	./.:.:.:.:.	1/1:0,8:8:24:256,24,0	./.:.:.:.:.	0/0:5,0:5:15:0,15,158	./.:.:.:.:.	0/0:7,0:7:12:0,12,165	0/0:4,0:4:6:0,6,89	0/0:2,0:2:3:0,3,45	0/0:4,0:4:9:0,9,105	0/0:5,0:5:9:0,9,119	0/0:4,0:4:9:0,9,99	./.:.:.:.:.	0/0:27,0:27:81:0,81,915
chr0	133798068	.	A	G	16087.5	.	AC=145;AF=0.620;AN=234;BaseQRankSum=8.039;DP=850;Dels=0.00;FS=12.567;HaplotypeScore=0.1018;InbreedingCoeff=0.7290;MLEAC=147;MLEAF=0.628;MQ=58.39;MQ0=0;MQRankSum=1.255;QD=28.83;ReadPosRankSum=-0.162	GT:AD:DP:GQ:PL	1/1:0,45:45:99:1408,129,0	1/1:0,22:22:63:683,63,0	1/1:0,17:17:45:504,45,0	1/1:0,29:29:81:863,81,0	1/1:0,9:9:27:281,27,0	0/0:17,0:17:45:0,45,489	1/1:0,14:14:39:406,39,0	1/1:0,1:1:3:35,3,0	1/1:0,4:4:12:130,12,0	1/1:0,12:12:36:386,36,0	1/1:0,4:4:12:134,12,0	0/0:13,0:13:39:0,39,400	1/1:0,13:13:33:361,33,0	1/1:0,2:2:6:65,6,0	1/1:0,16:16:48:513,48,0	1/1:0,14:14:42:448,42,0	1/1:0,19:19:54:568,54,0	1/1:0,2:2:6:65,6,0	0/0:7,0:7:21:0,21,204	./.:.:.:.:.	0/0:4,0:4:12:0,12,118	./.:.:.:.:.	./.:.:.:.:.	1/1:0,24:24:72:773,72,0	0/0:3,0:3:9:0,9,88	1/1:0,20:20:57:617,57,0	1/1:0,13:13:39:405,39,0	0/0:5,0:5:15:0,15,159	./.:.:.:.:.	1/1:0,20:20:57:614,57,0	1/1:1,11:12:4:320,4,0	0/0:6,0:6:18:0,18,189	0/0:19,0:19:57:0,57,570	0/0:3,0:3:9:0,9,100	1/1:0,13:13:39:414,39,0	1/1:0,4:4:12:131,12,0	0/0:23,0:23:69:0,69,687	1/1:0,9:9:21:237,21,0	0/0:14,0:14:39:0,39,402	1/1:0,1:1:3:32,3,0	1/1:0,3:3:9:99,9,0	0/0:13,0:13:39:0,39,394	1/1:0,13:13:39:403,39,0	0/0:21,0:21:63:0,63,626	0/0:18,0:18:54:0,54,538	0/1:9,11:20:99:295,0,216	1/1:0,17:17:48:525,48,0	./.:.:.:.:.	1/1:0,1:1:3:32,3,0	1/1:0,4:4:12:123,12,0	1/1:0,2:2:6:63,6,0	./.:.:.:.:.	1/1:0,10:10:24:275,24,0	1/1:0,3:3:9:92,9,0	1/1:0,5:5:15:154,15,0	1/1:0,3:3:9:93,9,0	0/0:1,0:1:3:0,3,30	0/0:2,0:2:6:0,6,62	1/1:0,3:3:9:105,9,0	0/0:6,0:6:18:0,18,179	1/1:0,6:6:18:187,18,0	1/1:0,1:1:3:32,3,0	1/1:0,4:4:12:125,12,0	1/1:0,5:5:15:155,15,0	1/1:0,5:5:15:160,15,0	1/1:0,5:5:15:160,15,0	1/1:0,4:4:12:126,12,0	0/0:3,0:3:9:0,9,86	0/0:5,0:5:15:0,15,154	1/1:0,1:1:3:33,3,0	1/1:0,1:1:3:32,3,0	0/0:1,0:1:3:0,3,29	./.:.:.:.:.	./.:.:.:.:.	./.:.:.:.:.	0/0:2,0:2:6:0,6,57	0/0:2,0:2:6:0,6,60	./.:.:.:.:.	0/0:3,0:3:9:0,9,89	1/1:0,6:6:15:174,15,0	1/1:0,1:2:3:32,3,0	1/1:0,9:9:27:286,27,0	1/1:0,3:3:9:98,9,0	0/0:5,0:5:15:0,15,153	0/1:1,2:3:23:52,0,23	0/0:4,0:4:12:0,12,127	1/1:0,1:1:3:31,3,0	1/1:0,4:4:9:96,9,0	0/0:3,0:3:9:0,9,94	0/0:8,0:8:24:0,24,256	0/0:1,0:1:3:0,3,29	1/1:0,3:3:9:91,9,0	1/1:0,2:2:6:64,6,0	1/1:0,2:2:6:63,6,0	1/1:0,2:2:6:64,6,0	1/1:0,4:4:12:127,12,0	0/1:1,3:4:10:84,0,10	1/1:0,4:4:12:128,12,0	1/1:0,1:1:3:30,3,0	1/1:0,1:1:3:31,3,0	1/1:0,8:8:24:251,24,0	1/1:0,2:2:6:62,6,0	1/1:0,1:1:3:33,3,0	./.:.:.:.:.	./.:.:.:.:.	./.:.:.:.:.	0/0:4,0:4:12:0,12,121	1/1:0,7:7:21:218,21,0	1/1:0,3:3:9:91,9,0	1/1:0,5:5:15:154,15,0	1/1:0,7:7:18:201,18,0	1/1:0,3:3:9:92,9,0	1/1:0,8:9:21:217,21,0	0/0:5,0:5:15:0,15,146	0/0:4,0:4:12:0,12,124	0/0:2,0:2:6:0,6,59	1/1:0,1:1:3:32,3,0	1/1:0,2:2:6:64,6,0	0/0:1,0:1:3:0,3,31	./.:.:.:.:.	0/0:5,0:5:15:0,15,151	0/0:1,0:1:3:0,3,30	./.:.:.:.:.	./.:.:.:.:.	./.:.:.:.:.	1/1:0,4:4:12:129,12,0	./.:.:.:.:.	0/0:4,0:4:12:0,12,120	./.:.:.:.:.	0/0:6,0:6:12:0,12,151	0/0:5,0:5:9:0,9,119	0/0:3,0:3:6:0,6,74	0/0:2,0:2:3:0,3,45	0/0:5,0:5:9:0,9,119	0/0:3,0:3:6:0,6,61	./.:.:.:.:.	0/0:30,0:30:90:0,90,1003
chr0	133798236	.	G	A	16898.6	.	AC=146;AF=0.624;AN=234;BaseQRankSum=-7.511;DP=950;Dels=0.00;FS=12.166;HaplotypeScore=0.2558;InbreedingCoeff=0.7441;MLEAC=145;MLEAF=0.620;MQ=59.37;MQ0=0;MQRankSum=-0.201;QD=27.39;ReadPosRankSum=1.577	GT:AD:DP:GQ:PL	1/1:0,58:58:99:1830,174,0	1/1:0,20:20:60:617,60,0	1/1:0,22:22:63:649,63,0	1/1:0,37:37:99:1096,111,0	1/1:0,20:20:51:564,51,0	0/0:16,0:16:42:0,42,468	1/1:0,21:21:63:622,63,0	1/1:0,2:2:6:61,6,0	1/1:0,4:5:12:122,12,0	1/1:0,22:22:57:625,57,0	1/1:0,3:3:9:90,9,0	0/0:15,0:15:42:0,42,463	1/1:0,11:11:33:332,33,0	1/1:0,2:2:6:61,6,0	1/1:0,16:16:48:478,48,0	1/1:0,27:27:78:794,78,0	1/1:0,14:14:42:418,42,0	1/1:0,2:2:6:61,6,0	0/0:11,0:11:27:0,27,311	./.:.:.:.:.	0/0:3,0:3:9:0,9,97	./.:.:.:.:.	./.:.:.:.:.	1/1:0,19:19:57:573,57,0	0/0:3,0:3:9:0,9,94	1/1:0,20:20:57:584,57,0	1/1:0,21:21:57:584,57,0	0/0:8,0:8:24:0,24,256	0/1:1,1:2:26:26,0,28	1/1:0,25:25:69:717,69,0	1/1:0,6:6:18:192,18,0	0/1:4,1:5:17:17,0,113	0/0:37,0:37:99:0,102,1103	0/0:4,0:4:12:0,12,125	1/1:0,9:9:27:263,27,0	./.:.:.:.:.	0/0:25,0:25:69:0,69,769	1/1:0,13:13:36:382,36,0	0/0:13,0:13:39:0,39,416	1/1:0,2:2:6:65,6,0	1/1:0,3:3:9:94,9,0	0/0:16,0:16:48:0,48,501	1/1:0,13:13:30:335,30,0	0/0:21,0:21:60:0,60,649	0/0:15,1:16:15:0,15,421	0/1:16,11:27:99:225,0,426	1/1:0,12:12:36:381,36,0	1/1:0,2:2:6:64,6,0	1/1:0,4:4:9:109,9,0	1/1:0,4:4:12:119,12,0	1/1:0,1:1:3:29,3,0	1/1:0,1:1:3:30,3,0	1/1:0,5:5:15:149,15,0	1/1:0,8:8:21:225,21,0	1/1:0,7:7:21:209,21,0	1/1:0,2:2:6:59,6,0	0/0:4,0:4:12:0,12,122	0/0:4,0:4:12:0,12,124	1/1:0,4:4:12:122,12,0	0/0:8,0:8:21:0,21,233	1/1:0,6:6:18:178,18,0	1/1:0,1:1:3:29,3,0	1/1:0,5:5:15:149,15,0	1/1:0,1:1:3:30,3,0	1/1:0,6:6:18:185,18,0	1/1:0,5:5:15:153,15,0	1/1:0,6:6:18:184,18,0	0/0:5,0:5:15:0,15,158	0/0:2,0:2:6:0,6,65	1/1:0,1:1:3:29,3,0	1/1:0,2:2:6:63,6,0	0/0:3,0:3:9:0,9,96	./.:.:.:.:.	./.:.:.:.:.	./.:.:.:.:.	0/0:3,0:3:9:0,9,92	0/0:3,0:3:9:0,9,93	./.:.:.:.:.	0/0:1,0:1:3:0,3,33	1/1:0,6:6:18:187,18,0	1/1:0,1:1:3:32,3,0	1/1:0,1:1:3:29,3,0	1/1:0,3:3:9:97,9,0	0/0:7,0:7:21:0,21,220	0/0:4,0:4:12:0,12,125	0/0:3,0:3:9:0,9,92	1/1:0,7:7:21:213,21,0	1/1:0,4:4:12:124,12,0	0/0:6,0:6:18:0,18,178	0/0:6,0:6:18:0,18,195	0/0:7,0:7:21:0,21,228	1/1:0,2:2:6:59,6,0	1/1:0,2:2:6:64,6,0	1/1:0,1:1:3:30,3,0	./.:.:.:.:.	1/1:0,3:3:9:98,9,0	./.:.:.:.:.	1/1:0,5:5:15:145,15,0	1/1:0,4:4:12:119,12,0	1/1:0,2:2:6:57,6,0	1/1:0,5:5:15:153,15,0	1/1:0,2:2:6:57,6,0	1/1:0,3:3:9:94,9,0	./.:.:.:.:.	./.:.:.:.:.	./.:.:.:.:.	0/1:3,1:4:19:19,0,82	1/1:0,5:5:15:146,15,0	1/1:0,2:2:6:59,6,0	1/1:0,4:4:12:117,12,0	1/1:0,1:1:3:33,3,0	1/1:0,2:2:6:61,6,0	1/1:0,4:4:9:103,9,0	0/0:4,0:4:12:0,12,130	0/0:7,0:7:21:0,21,224	0/0:7,0:7:21:0,21,226	1/1:0,2:2:6:57,6,0	1/1:0,7:7:21:210,21,0	0/0:5,0:5:15:0,15,152	./.:.:.:.:.	0/0:5,0:5:15:0,15,159	0/0:4,0:4:12:0,12,124	./.:.:.:.:.	./.:.:.:.:.	./.:.:.:.:.	1/1:0,5:5:15:149,15,0	./.:.:.:.:.	0/0:8,0:8:24:0,24,249	./.:.:.:.:.	0/0:1,0:1:3:0,3,32	0/0:4,0:4:9:0,9,107	0/0:2,0:2:6:0,6,64	0/0:3,0:3:6:0,6,73	0/0:1,0:1:3:0,3,31	0/0:4,0:4:9:0,9,108	./.:.:.:.:.	0/0:24,0:24:72:0,72,837
chr0	133798322	.	C	T	18691.1	.	AC=150;AF=0.625;AN=240;BaseQRankSum=-4.736;DP=1016;Dels=0.00;FS=4.862;HaplotypeScore=0.1301;InbreedingCoeff=0.7670;MLEAC=150;MLEAF=0.625;MQ=59.41;MQ0=0;MQRankSum=0.272;QD=28.28;ReadPosRankSum=2.946	GT:AD:DP:GQ:PL	1/1:0,56:56:99:1767,168,0	1/1:0,16:16:48:494,48,0	1/1:0,12:12:33:352,33,0	1/1:0,51:51:99:1528,153,0	1/1:0,20:20:57:593,57,0	0/0:19,0:19:54:0,54,582	1/1:0,28:28:84:841,84,0	1/1:0,4:4:12:116,12,0	1/1:0,3:3:9:85,9,0	1/1:0,19:19:57:580,57,0	1/1:0,4:4:12:124,12,0	0/0:14,0:14:42:0,42,435	1/1:0,15:15:45:464,45,0	1/1:0,3:3:9:95,9,0	1/1:0,21:21:60:633,60,0	1/1:0,21:21:60:625,60,0	1/1:0,28:28:84:855,84,0	1/1:0,6:6:18:185,18,0	0/0:14,0:14:33:0,33,387	./.:.:.:.:.	0/0:3,0:3:9:0,9,101	./.:.:.:.:.	./.:.:.:.:.	1/1:0,23:23:69:695,69,0	0/0:2,0:2:6:0,6,65	1/1:0,20:20:60:604,60,0	1/1:0,17:17:48:524,48,0	0/0:3,0:3:9:0,9,95	1/1:0,3:3:9:97,9,0	1/1:0,27:27:81:814,81,0	1/1:0,6:6:18:188,18,0	0/0:3,0:3:9:0,9,98	0/0:40,0:40:99:0,120,1263	0/0:2,0:2:6:0,6,64	1/1:0,14:14:42:422,42,0	./.:.:.:.:.	0/0:20,0:20:60:0,60,616	1/1:0,15:15:42:435,42,0	0/0:20,0:20:57:0,57,611	1/1:0,1:1:3:31,3,0	1/1:0,3:3:9:89,9,0	0/0:17,0:17:51:0,51,543	1/1:0,19:19:48:522,48,0	0/0:16,0:16:39:0,39,452	0/0:22,0:23:60:0,60,658	0/1:15,4:19:71:71,0,399	1/1:0,16:16:45:482,45,0	1/1:0,1:1:3:22,3,0	1/1:0,3:3:6:74,6,0	1/1:0,8:8:18:211,18,0	1/1:0,1:1:3:32,3,0	1/1:0,3:3:9:92,9,0	1/1:0,4:4:12:122,12,0	1/1:0,3:3:9:87,9,0	1/1:0,8:8:24:256,24,0	1/1:0,3:3:9:89,9,0	0/0:3,0:3:9:0,9,97	0/0:4,0:4:12:0,12,117	1/1:0,2:2:6:58,6,0	0/0:8,0:8:24:0,24,248	1/1:0,1:1:3:31,3,0	1/1:0,2:2:6:60,6,0	1/1:0,8:8:24:244,24,0	1/1:0,1:1:3:29,3,0	1/1:0,3:3:9:93,9,0	1/1:0,2:2:6:64,6,0	1/1:0,3:3:9:84,9,0	0/0:6,0:6:18:0,18,187	0/0:3,0:3:9:0,9,100	1/1:0,1:1:3:32,3,0	1/1:0,4:4:9:110,9,0	0/0:4,0:4:12:0,12,125	./.:.:.:.:.	./.:.:.:.:.	./.:.:.:.:.	0/0:1,0:1:3:0,3,31	0/0:2,0:2:6:0,6,61	./.:.:.:.:.	0/0:2,0:2:6:0,6,63	1/1:0,6:6:18:190,18,0	1/1:0,3:3:9:95,9,0	1/1:0,1:1:3:30,3,0	1/1:0,4:4:12:130,12,0	0/0:4,0:4:12:0,12,128	0/1:4,5:9:97:113,0,97	0/0:5,0:5:15:0,15,160	1/1:0,6:6:18:184,18,0	1/1:0,5:5:15:155,15,0	0/0:4,0:5:12:0,12,124	0/0:6,0:6:18:0,18,197	0/0:4,0:4:12:0,12,120	1/1:0,2:2:6:60,6,0	1/1:0,3:3:6:64,6,0	1/1:0,2:2:6:59,6,0	1/1:0,1:1:3:30,3,0	1/1:0,1:1:3:31,3,0	1/1:0,3:3:9:97,9,0	1/1:0,1:1:3:30,3,0	1/1:0,2:2:6:63,6,0	1/1:0,9:9:27:263,27,0	1/1:0,2:2:6:61,6,0	1/1:0,1:1:3:30,3,0	1/1:0,4:4:12:122,12,0	./.:.:.:.:.	./.:.:.:.:.	./.:.:.:.:.	0/0:7,0:7:21:0,21,235	1/1:0,6:6:18:182,18,0	1/1:0,4:4:12:128,12,0	1/1:0,6:6:18:181,18,0	1/1:0,6:6:18:183,18,0	1/1:0,4:4:12:130,12,0	1/1:0,7:7:21:215,21,0	0/0:2,0:2:6:0,6,63	0/0:7,0:7:21:0,21,216	0/0:5,0:5:15:0,15,157	1/1:0,5:5:15:146,15,0	1/1:0,2:2:6:59,6,0	0/0:4,0:4:12:0,12,126	./.:.:.:.:.	0/0:6,0:6:15:0,15,163	0/0:9,0:9:27:0,27,284	./.:.:.:.:.	./.:.:.:.:.	./.:.:.:.:.	1/1:0,5:5:15:158,15,0	./.:.:.:.:.	0/0:5,0:5:15:0,15,163	./.:.:.:.:.	0/0:4,0:4:6:0,6,89	0/0:2,0:2:3:0,3,32	0/0:2,0:2:6:0,6,64	0/0:5,0:5:12:0,12,139	0/0:8,0:8:15:0,15,194	0/0:3,0:3:6:0,6,76	0/0:3,0:3:6:0,6,76	0/0:29,0:29:87:0,87,981
chr0	133798334	.	C	G	17213.5	.	AC=145;AF=0.614;AN=236;BaseQRankSum=-2.713;DP=908;Dels=0.00;FS=7.293;HaplotypeScore=0.1130;InbreedingCoeff=0.7261;MLEAC=146;MLEAF=0.619;MQ=59.43;MQ0=0;MQRankSum=0.201;QD=28.50;ReadPosRankSum=0.552	GT:AD:DP:GQ:PL	1/1:0,51:51:99:1634,153,0	1/1:0,14:14:42:442,42,0	1/1:0,12:12:33:356,33,0	1/1:0,47:47:99:1467,141,0	1/1:0,20:20:57:619,57,0	0/0:16,0:16:45:0,45,478	1/1:0,26:26:78:768,78,0	1/1:0,3:3:9:82,9,0	1/1:0,3:3:9:87,9,0	1/1:0,21:21:60:622,60,0	1/1:0,4:4:12:130,12,0	0/0:10,0:10:30:0,30,313	1/1:0,13:13:39:393,39,0	1/1:0,4:4:9:99,9,0	1/1:0,18:18:51:555,51,0	1/1:0,17:17:48:515,48,0	1/1:0,26:26:78:821,78,0	1/1:0,4:4:12:126,12,0	0/0:10,0:10:27:0,27,296	./.:.:.:.:.	0/0:3,0:3:9:0,9,86	./.:.:.:.:.	./.:.:.:.:.	1/1:0,21:21:63:634,63,0	0/0:2,0:2:6:0,6,63	1/1:0,15:15:45:465,45,0	1/1:0,13:13:36:382,36,0	0/0:5,0:5:15:0,15,161	1/1:0,3:3:9:95,9,0	1/1:0,25:25:75:753,75,0	0/1:1,6:7:15:166,0,15	0/0:6,0:6:18:0,18,189	0/0:26,0:26:78:0,78,802	0/0:3,0:3:9:0,9,97	1/1:0,13:13:39:399,39,0	./.:.:.:.:.	0/0:17,0:17:45:0,45,499	1/1:0,13:13:36:377,36,0	0/0:18,0:18:51:0,51,553	./.:.:.:.:.	1/1:0,1:1:3:31,3,0	0/0:15,0:15:45:0,45,478	1/1:0,16:16:45:476,45,0	0/0:16,0:16:39:0,39,446	0/0:23,0:23:63:0,63,693	0/1:13,5:18:99:106,0,329	1/1:0,17:17:48:503,48,0	1/1:0,1:1:3:22,3,0	1/1:0,3:3:9:94,9,0	1/1:0,9:9:21:243,21,0	./.:.:.:.:.	1/1:0,3:3:9:94,9,0	1/1:0,4:4:12:121,12,0	1/1:0,3:3:9:92,9,0	1/1:0,6:6:18:191,18,0	1/1:0,3:3:9:89,9,0	0/0:2,0:2:6:0,6,61	0/0:4,0:4:12:0,12,124	1/1:0,1:1:3:31,3,0	0/0:7,0:7:21:0,21,222	1/1:0,2:2:6:63,6,0	1/1:0,2:2:6:60,6,0	1/1:0,9:9:27:277,27,0	1/1:0,1:1:3:31,3,0	1/1:0,3:3:9:96,9,0	1/1:0,1:1:3:32,3,0	1/1:0,3:3:9:95,9,0	0/0:6,0:6:18:0,18,192	0/0:3,0:3:9:0,9,97	1/1:0,1:1:3:29,3,0	1/1:0,4:4:9:108,9,0	0/0:2,0:2:6:0,6,64	./.:.:.:.:.	./.:.:.:.:.	./.:.:.:.:.	0/0:1,0:1:3:0,3,31	0/0:2,0:2:6:0,6,61	./.:.:.:.:.	0/0:2,0:2:6:0,6,63	1/1:0,6:6:18:188,18,0	1/1:0,3:3:9:98,9,0	1/1:0,1:1:3:32,3,0	1/1:0,4:4:12:128,12,0	0/0:2,0:2:6:0,6,63	0/1:3,5:8:69:114,0,69	0/0:5,0:5:15:0,15,160	1/1:0,4:4:12:120,12,0	1/1:0,5:5:15:158,15,0	0/0:5,0:5:15:0,15,158	0/0:6,0:6:18:0,18,195	0/0:2,0:2:6:0,6,63	1/1:0,2:2:6:65,6,0	1/1:0,2:2:3:32,3,0	1/1:0,2:2:6:63,6,0	1/1:0,1:1:3:30,3,0	1/1:0,1:1:3:31,3,0	1/1:0,2:2:6:65,6,0	1/1:0,1:1:3:31,3,0	1/1:0,1:1:3:31,3,0	1/1:0,7:7:21:208,21,0	1/1:0,3:3:9:94,9,0	1/1:0,1:1:3:32,3,0	1/1:0,3:3:9:91,9,0	./.:.:.:.:.	./.:.:.:.:.	./.:.:.:.:.	0/0:7,0:7:21:0,21,225	1/1:0,5:5:15:151,15,0	1/1:0,4:4:12:124,12,0	1/1:0,5:5:15:151,15,0	1/1:0,6:6:18:178,18,0	1/1:0,4:4:12:124,12,0	1/1:0,7:7:21:214,21,0	0/0:2,0:2:6:0,6,63	0/0:3,0:3:9:0,9,96	0/0:1,0:1:3:0,3,32	1/1:0,6:6:18:182,18,0	1/1:0,1:1:3:32,3,0	0/0:3,0:3:9:0,9,94	./.:.:.:.:.	0/0:5,0:5:12:0,12,136	0/0:8,0:8:24:0,24,245	./.:.:.:.:.	./.:.:.:.:.	./.:.:.:.:.	1/1:0,5:5:15:151,15,0	./.:.:.:.:.	0/0:4,0:4:12:0,12,124	./.:.:.:.:.	0/0:4,0:4:6:0,6,89	0/0:1,0:1:3:0,3,32	0/0:1,0:1:3:0,3,32	0/0:5,0:5:12:0,12,140	0/0:8,0:8:15:0,15,196	0/0:1,0:1:3:0,3,32	0/0:3,0:3:6:0,6,75	0/0:29,0:29:87:0,87,984
```
