## Supplementary material for "Extreme genetic signatures of local adaptation during plant colonization": 485789_file04 (part 138 of 401)

```
chr0	133798336	.	A	G	17326.4	.	AC=145;AF=0.614;AN=236;BaseQRankSum=7.608;DP=897;Dels=0.00;FS=9.063;HaplotypeScore=0.1307;InbreedingCoeff=0.7278;MLEAC=146;MLEAF=0.619;MQ=59.44;MQ0=0;MQRankSum=1.053;QD=29.07;ReadPosRankSum=0.193	GT:AD:DP:GQ:PL	1/1:0,49:49:99:1593,147,0	1/1:0,13:13:36:383,36,0	1/1:0,12:12:33:372,33,0	1/1:0,46:46:99:1440,138,0	1/1:0,20:20:57:625,57,0	0/0:15,0:15:42:0,42,429	1/1:0,26:26:78:797,78,0	1/1:0,3:3:9:87,9,0	1/1:0,3:3:9:90,9,0	1/1:0,21:21:63:677,63,0	1/1:0,4:4:12:137,12,0	0/0:10,0:10:30:0,30,311	1/1:0,13:13:39:415,39,0	1/1:0,4:4:12:134,12,0	1/1:0,18:18:51:556,51,0	1/1:0,18:18:51:556,51,0	1/1:0,26:26:72:774,72,0	1/1:0,3:3:9:99,9,0	0/0:10,0:10:27:0,27,289	./.:.:.:.:.	0/0:3,0:3:9:0,9,92	./.:.:.:.:.	./.:.:.:.:.	1/1:0,20:20:60:620,60,0	0/0:2,0:2:6:0,6,61	1/1:0,15:15:45:484,45,0	1/1:0,13:13:39:405,39,0	0/0:5,0:5:15:0,15,156	1/1:0,3:3:9:103,9,0	1/1:0,24:24:72:734,72,0	0/1:1,6:7:13:153,0,13	0/0:6,0:6:18:0,18,191	0/0:25,0:25:75:0,75,753	0/0:3,0:3:9:0,9,91	1/1:0,13:13:39:416,39,0	./.:.:.:.:.	0/0:17,0:17:45:0,45,488	1/1:0,13:13:36:386,36,0	0/0:18,0:18:48:0,48,510	./.:.:.:.:.	1/1:0,1:1:3:34,3,0	0/0:15,0:15:45:0,45,468	1/1:0,15:15:42:462,42,0	0/0:15,0:15:36:0,36,400	0/0:23,0:23:63:0,63,684	0/1:13,5:18:99:112,0,316	1/1:0,16:16:45:491,45,0	1/1:0,1:1:3:22,3,0	1/1:0,3:3:9:97,9,0	1/1:0,9:9:21:250,21,0	./.:.:.:.:.	1/1:0,3:3:9:94,9,0	1/1:0,4:4:12:127,12,0	1/1:0,3:3:9:93,9,0	1/1:0,6:6:18:187,18,0	1/1:0,3:3:9:95,9,0	0/0:2,0:2:6:0,6,63	0/0:4,0:4:12:0,12,120	1/1:0,1:1:3:31,3,0	0/0:7,0:7:21:0,21,217	1/1:0,2:2:6:65,6,0	1/1:0,2:2:6:64,6,0	1/1:0,9:9:27:282,27,0	1/1:0,1:1:3:31,3,0	1/1:0,3:3:6:63,6,0	1/1:0,1:1:3:32,3,0	1/1:0,3:3:9:97,9,0	0/0:6,0:6:18:0,18,187	0/0:3,0:3:9:0,9,95	1/1:0,1:1:3:28,3,0	1/1:0,3:3:9:97,9,0	0/0:2,0:2:6:0,6,61	./.:.:.:.:.	./.:.:.:.:.	./.:.:.:.:.	0/0:1,0:1:3:0,3,31	0/0:2,0:2:6:0,6,61	./.:.:.:.:.	0/0:2,0:2:6:0,6,64	1/1:0,7:7:21:223,21,0	1/1:0,3:3:9:99,9,0	1/1:0,1:1:3:31,3,0	1/1:0,4:4:12:135,12,0	0/0:2,0:2:6:0,6,62	0/1:3,5:8:68:113,0,68	0/0:5,0:5:15:0,15,160	1/1:0,4:4:12:128,12,0	1/1:0,5:5:15:155,15,0	0/0:5,0:5:15:0,15,153	0/0:6,0:6:18:0,18,189	0/0:2,0:2:6:0,6,63	1/1:0,2:2:6:67,6,0	1/1:0,2:2:3:29,3,0	1/1:0,2:2:6:63,6,0	1/1:0,1:1:3:32,3,0	1/1:0,1:1:3:33,3,0	1/1:0,2:2:6:64,6,0	1/1:0,1:1:3:31,3,0	1/1:0,1:1:3:31,3,0	1/1:0,7:7:21:210,21,0	1/1:0,4:4:12:126,12,0	1/1:0,1:1:3:31,3,0	1/1:0,3:3:9:95,9,0	./.:.:.:.:.	./.:.:.:.:.	./.:.:.:.:.	0/0:7,0:7:21:0,21,218	1/1:0,5:5:15:154,15,0	1/1:0,4:4:12:130,12,0	1/1:0,5:5:15:155,15,0	1/1:0,6:6:18:184,18,0	1/1:0,4:4:12:130,12,0	1/1:0,7:7:21:222,21,0	0/0:2,0:2:6:0,6,61	0/0:3,0:3:9:0,9,94	0/0:2,0:2:6:0,6,61	1/1:0,6:6:18:189,18,0	1/1:0,1:1:3:32,3,0	0/0:3,0:3:9:0,9,92	./.:.:.:.:.	0/0:5,0:5:12:0,12,137	0/0:7,0:7:21:0,21,214	./.:.:.:.:.	./.:.:.:.:.	./.:.:.:.:.	1/1:0,4:4:12:121,12,0	./.:.:.:.:.	0/0:4,0:4:12:0,12,122	./.:.:.:.:.	0/0:4,0:4:6:0,6,89	0/0:1,0:1:3:0,3,32	0/0:1,0:1:3:0,3,32	0/0:5,0:5:12:0,12,139	0/0:8,0:8:15:0,15,196	0/0:1,0:1:3:0,3,32	0/0:3,0:3:6:0,6,75	0/0:29,0:29:87:0,87,984
chr0	133798367	.	C	T	16892.5	.	AC=141;AF=0.618;AN=228;BaseQRankSum=-7.894;DP=892;Dels=0.00;FS=4.884;HaplotypeScore=0.0780;InbreedingCoeff=0.7069;MLEAC=143;MLEAF=0.627;MQ=59.52;MQ0=0;MQRankSum=-0.733;QD=28.11;ReadPosRankSum=-2.874	GT:AD:DP:GQ:PL	1/1:0,52:52:99:1617,156,0	1/1:0,15:15:45:459,45,0	1/1:0,14:14:36:393,36,0	1/1:0,44:44:99:1328,132,0	1/1:0,18:18:54:549,54,0	0/0:14,0:14:42:0,42,446	1/1:0,26:26:78:770,78,0	1/1:0,3:3:9:86,9,0	./.:.:.:.:.	1/1:0,18:18:54:527,54,0	1/1:0,5:5:15:156,15,0	0/0:11,0:11:33:0,33,352	1/1:0,10:10:30:296,30,0	1/1:0,2:2:6:63,6,0	1/1:0,16:16:45:476,45,0	1/1:0,17:17:51:514,51,0	1/1:0,21:21:63:640,63,0	1/1:0,3:3:9:91,9,0	0/0:9,0:9:24:0,24,266	./.:.:.:.:.	0/1:2,1:3:20:20,0,58	./.:.:.:.:.	./.:.:.:.:.	1/1:0,21:21:63:622,63,0	./.:.:.:.:.	1/1:0,17:17:51:511,51,0	1/1:0,15:15:45:447,45,0	0/0:6,0:6:18:0,18,187	1/1:0,2:2:6:65,6,0	1/1:0,24:24:72:711,72,0	0/1:2,5:7:15:135,0,15	0/0:5,0:5:15:0,15,165	0/0:26,0:26:78:0,78,811	0/0:3,0:3:9:0,9,95	1/1:0,16:16:48:480,48,0	./.:.:.:.:.	0/0:18,0:18:48:0,48,526	1/1:0,11:11:33:342,33,0	0/0:20,0:20:57:0,57,609	1/1:0,1:1:3:32,3,0	1/1:0,1:1:3:34,3,0	0/0:9,0:9:27:0,27,288	1/1:0,11:11:33:335,33,0	0/0:14,0:14:36:0,36,405	0/0:22,0:22:60:0,60,662	0/1:12,5:17:99:105,0,319	1/1:0,14:14:42:423,42,0	./.:.:.:.:.	1/1:0,5:5:15:148,15,0	1/1:0,11:11:27:303,27,0	1/1:0,1:1:3:33,3,0	1/1:0,4:4:12:124,12,0	1/1:0,4:4:12:120,12,0	1/1:0,4:4:12:119,12,0	1/1:0,7:7:21:219,21,0	1/1:0,4:4:12:125,12,0	0/0:1,0:1:3:0,3,29	0/0:6,0:6:18:0,18,185	1/1:0,3:3:9:96,9,0	0/0:5,0:5:15:0,15,158	1/1:0,1:1:3:30,3,0	1/1:0,2:2:6:60,6,0	1/1:0,8:8:24:243,24,0	1/1:0,3:3:9:90,9,0	1/1:0,4:4:12:121,12,0	1/1:0,3:3:9:92,9,0	1/1:0,4:4:12:115,12,0	0/0:4,0:4:12:0,12,123	0/0:2,0:2:6:0,6,65	./.:.:.:.:.	1/1:0,5:5:15:153,15,0	0/0:2,0:2:6:0,6,65	./.:.:.:.:.	./.:.:.:.:.	./.:.:.:.:.	0/0:1,0:1:3:0,3,32	0/0:1,0:1:3:0,3,32	./.:.:.:.:.	./.:.:.:.:.	1/1:0,6:6:18:183,18,0	1/1:0,2:2:6:61,6,0	1/1:0,1:1:3:31,3,0	1/1:0,2:2:6:64,6,0	0/0:4,0:4:12:0,12,133	0/1:2,4:6:43:103,0,43	0/0:4,0:4:12:0,12,130	1/1:0,5:5:15:153,15,0	1/1:0,8:8:24:243,24,0	0/0:5,0:5:15:0,15,159	0/0:7,0:7:21:0,21,238	0/0:3,0:3:9:0,9,100	1/1:0,1:1:3:30,3,0	1/1:0,4:4:12:115,12,0	1/1:0,1:1:3:31,3,0	1/1:0,2:2:6:59,6,0	1/1:0,3:3:9:94,9,0	1/1:0,1:1:3:27,3,0	1/1:0,1:1:3:32,3,0	1/1:0,5:5:15:144,15,0	1/1:0,7:7:21:214,21,0	0/1:1,4:5:15:111,0,15	./.:.:.:.:.	1/1:0,4:4:12:119,12,0	./.:.:.:.:.	./.:.:.:.:.	./.:.:.:.:.	0/0:7,0:7:21:0,21,226	1/1:0,8:8:24:246,24,0	1/1:0,1:1:3:32,3,0	1/1:0,6:6:18:180,18,0	1/1:0,8:8:24:241,24,0	1/1:0,1:1:3:34,3,0	1/1:0,8:8:24:244,24,0	0/0:1,0:1:3:0,3,32	0/0:6,0:6:18:0,18,189	0/0:2,0:2:6:0,6,61	1/1:0,3:3:9:89,9,0	1/1:0,1:1:3:30,3,0	0/0:3,0:3:9:0,9,97	./.:.:.:.:.	0/0:5,0:5:9:0,9,108	0/0:7,0:7:21:0,21,221	./.:.:.:.:.	./.:.:.:.:.	./.:.:.:.:.	1/1:0,4:4:12:121,12,0	./.:.:.:.:.	0/0:5,0:5:15:0,15,155	./.:.:.:.:.	0/0:4,0:4:6:0,6,89	0/0:1,0:1:3:0,3,32	0/0:1,0:1:3:0,3,32	0/0:5,0:5:12:0,12,134	0/0:9,0:9:15:0,15,210	0/0:1,0:1:3:0,3,32	0/0:3,0:3:6:0,6,76	0/0:29,0:29:87:0,87,996
chr0	133798498	.	G	C	12852.8	.	AC=135;AF=0.608;AN=222;BaseQRankSum=-2.583;DP=726;Dels=0.00;FS=17.008;HaplotypeScore=0.2024;InbreedingCoeff=0.7276;MLEAC=137;MLEAF=0.617;MQ=59.49;MQ0=1;MQRankSum=0.239;QD=27.94;ReadPosRankSum=-1.266	GT:AD:DP:GQ:PL	1/1:0,50:50:99:1510,150,0	1/1:0,15:15:45:444,45,0	1/1:0,13:13:39:388,39,0	1/1:0,30:30:90:890,90,0	1/1:0,10:10:30:297,30,0	0/0:12,0:12:36:0,36,356	1/1:0,15:15:42:423,42,0	1/1:0,3:3:9:94,9,0	1/1:0,4:4:12:125,12,0	1/1:0,14:14:42:419,42,0	./.:.:.:.:.	0/0:13,0:13:39:0,39,384	1/1:0,10:10:30:304,30,0	1/1:0,3:3:9:97,9,0	1/1:0,4:4:12:126,12,0	1/1:0,19:19:57:557,57,0	1/1:0,18:18:51:514,51,0	1/1:0,3:3:9:93,9,0	0/0:8,0:8:24:0,24,235	./.:.:.:.:.	0/0:4,0:4:12:0,12,128	./.:.:.:.:.	./.:.:.:.:.	1/1:0,16:16:48:474,48,0	./.:.:.:.:.	1/1:0,12:12:36:365,36,0	1/1:0,12:12:33:349,33,0	0/0:4,0:4:12:0,12,122	0/1:1,1:2:24:24,0,25	1/1:0,19:19:54:525,54,0	1/1:0,3:3:9:89,9,0	0/0:1,0:1:3:0,3,31	0/0:20,0:20:60:0,60,590	0/0:1,0:1:3:0,3,31	1/1:0,11:11:33:332,33,0	1/1:0,3:3:9:95,9,0	0/0:19,0:19:57:0,57,563	1/1:0,6:6:18:181,18,0	0/0:12,0:12:36:0,36,355	1/1:0,2:2:6:61,6,0	1/1:0,8:8:24:260,24,0	0/0:13,0:13:39:0,39,390	1/1:0,12:12:36:363,36,0	0/0:11,0:11:33:0,33,330	0/0:21,0:21:60:0,60,619	0/1:5,4:9:92:92,0,110	1/1:0,10:10:30:300,30,0	./.:.:.:.:.	1/1:0,1:1:3:30,3,0	1/1:0,2:2:6:59,6,0	./.:.:.:.:.	1/1:0,1:1:3:30,3,0	1/1:0,4:4:12:118,12,0	1/1:0,4:4:12:118,12,0	1/1:0,2:2:6:59,6,0	1/1:0,2:2:6:61,6,0	0/0:1,0:1:3:0,3,30	0/0:6,0:6:18:0,18,183	1/1:0,1:1:3:31,3,0	0/0:3,0:3:9:0,9,91	1/1:0,4:4:12:122,12,0	./.:.:.:.:.	1/1:0,4:4:12:119,12,0	1/1:0,1:1:3:32,3,0	1/1:0,3:3:9:89,9,0	1/1:0,1:1:3:31,3,0	1/1:0,1:1:3:30,3,0	0/0:4,0:4:12:0,12,121	0/0:6,0:6:18:0,18,185	1/1:0,4:4:12:116,12,0	1/1:0,1:1:3:31,3,0	0/0:4,0:4:12:0,12,118	./.:.:.:.:.	./.:.:.:.:.	./.:.:.:.:.	0/0:1,0:1:3:0,3,31	0/0:5,0:5:15:0,15,153	./.:.:.:.:.	./.:.:.:.:.	1/1:0,2:2:6:60,6,0	./.:.:.:.:.	./.:.:.:.:.	1/1:0,6:6:18:180,18,0	0/0:2,0:2:6:0,6,62	0/1:2,3:5:46:73,0,46	0/0:7,0:7:21:0,21,216	1/1:0,3:3:9:88,9,0	1/1:0,2:2:6:63,6,0	0/0:2,0:2:6:0,6,61	0/0:5,0:5:15:0,15,152	0/0:3,0:3:9:0,9,97	1/1:0,3:3:9:90,9,0	1/1:0,4:4:12:120,12,0	./.:.:.:.:.	1/1:0,2:2:6:59,6,0	1/1:0,3:3:9:92,9,0	1/1:0,3:3:9:90,9,0	1/1:0,1:1:3:32,3,0	1/1:0,5:5:15:146,15,0	1/1:0,2:2:6:59,6,0	0/0:1,0:1:3:0,3,32	1/1:0,2:2:6:63,6,0	1/1:0,2:2:6:59,6,0	./.:.:.:.:.	./.:.:.:.:.	./.:.:.:.:.	0/0:3,0:3:9:0,9,97	1/1:0,3:3:9:93,9,0	1/1:0,6:6:18:184,18,0	1/1:0,6:6:18:173,18,0	1/1:0,7:7:18:196,18,0	1/1:0,6:6:18:184,18,0	1/1:0,5:5:15:148,15,0	0/0:4,0:4:12:0,12,118	0/0:5,0:5:15:0,15,153	0/0:5,0:5:15:0,15,151	1/1:0,4:4:12:118,12,0	1/1:0,3:3:6:73,6,0	0/0:1,0:1:3:0,3,30	./.:.:.:.:.	0/0:3,0:3:9:0,9,90	0/0:5,0:5:12:0,12,134	./.:.:.:.:.	./.:.:.:.:.	./.:.:.:.:.	1/1:0,3:3:9:88,9,0	./.:.:.:.:.	0/0:2,0:2:6:0,6,59	./.:.:.:.:.	./.:.:.:.:.	0/0:1,0:2:3:0,3,30	0/0:2,0:2:3:0,3,45	0/0:5,0:5:12:0,12,136	0/0:11,0:12:18:0,18,253	0/0:2,0:2:6:0,6,59	0/0:3,0:3:9:0,9,90	0/0:23,0:23:69:0,69,732
chr0	133798520	.	C	T	17130.8	.	AC=144;AF=0.621;AN=232;BaseQRankSum=-3.887;DP=911;Dels=0.00;FS=11.415;HaplotypeScore=0.1882;InbreedingCoeff=0.7604;MLEAC=144;MLEAF=0.621;MQ=59.51;MQ0=1;MQRankSum=0.889;QD=29.28;ReadPosRankSum=-2.264	GT:AD:DP:GQ:PL	1/1:0,62:62:99:1989,186,0	1/1:0,20:20:60:631,60,0	1/1:0,16:16:48:489,48,0	1/1:0,41:41:99:1256,120,0	1/1:0,15:15:45:459,45,0	0/0:10,0:10:27:0,27,287	1/1:0,15:15:42:434,42,0	1/1:0,4:4:12:126,12,0	1/1:0,3:3:9:94,9,0	1/1:0,23:23:66:710,66,0	1/1:0,1:1:3:32,3,0	0/0:18,0:18:51:0,51,561	1/1:0,10:10:30:314,30,0	1/1:0,4:4:12:124,12,0	1/1:0,8:8:24:240,24,0	1/1:0,24:24:72:750,72,0	1/1:0,23:23:69:715,69,0	1/1:0,3:3:9:92,9,0	0/0:9,0:9:24:0,24,271	./.:.:.:.:.	0/0:3,0:3:9:0,9,97	./.:.:.:.:.	./.:.:.:.:.	1/1:0,21:21:63:660,63,0	0/0:2,0:2:6:0,6,64	1/1:0,16:16:45:480,45,0	1/1:0,15:15:36:422,36,0	0/0:6,0:6:18:0,18,199	1/1:0,3:3:9:97,9,0	1/1:0,23:23:66:696,66,0	1/1:0,6:6:18:195,18,0	0/0:3,0:3:9:0,9,99	0/0:30,0:30:87:0,87,955	0/0:1,0:1:3:0,3,33	1/1:0,15:15:45:462,45,0	1/1:0,6:6:18:183,18,0	0/0:29,0:29:87:0,87,930	1/1:0,9:9:21:223,21,0	0/0:13,0:13:36:0,36,380	1/1:0,2:2:6:63,6,0	1/1:0,8:8:24:254,24,0	0/0:18,0:18:54:0,54,575	1/1:0,16:16:42:464,42,0	0/0:19,0:19:57:0,57,608	0/0:21,0:21:60:0,60,654	0/1:5,6:11:99:159,0,126	1/1:0,12:12:36:377,36,0	./.:.:.:.:.	1/1:0,1:1:3:31,3,0	1/1:0,5:5:15:153,15,0	1/1:0,1:1:3:32,3,0	1/1:0,2:2:3:45,3,0	1/1:0,4:4:12:127,12,0	1/1:0,5:5:15:159,15,0	1/1:0,2:2:6:62,6,0	1/1:0,4:4:12:124,12,0	0/0:3,0:3:9:0,9,97	0/0:5,0:5:15:0,15,158	1/1:0,2:2:6:67,6,0	0/0:5,0:5:15:0,15,156	1/1:0,4:4:12:119,12,0	1/1:0,1:1:3:32,3,0	1/1:0,3:3:9:90,9,0	1/1:0,1:1:3:32,3,0	1/1:0,4:4:12:127,12,0	1/1:0,1:1:3:32,3,0	1/1:0,4:4:12:122,12,0	0/0:4,0:4:12:0,12,128	0/0:7,0:7:21:0,21,221	1/1:0,4:4:12:122,12,0	1/1:0,1:1:3:31,3,0	0/0:4,0:4:12:0,12,122	./.:.:.:.:.	./.:.:.:.:.	./.:.:.:.:.	0/0:1,0:1:3:0,3,32	0/0:5,0:5:15:0,15,151	./.:.:.:.:.	./.:.:.:.:.	1/1:0,2:2:6:58,6,0	./.:.:.:.:.	1/1:0,1:1:3:33,3,0	1/1:0,5:5:15:156,15,0	0/0:6,0:6:18:0,18,189	0/1:3,4:7:74:105,0,74	0/0:5,0:5:15:0,15,168	1/1:0,4:4:12:130,12,0	1/1:0,4:4:12:124,12,0	0/0:2,0:2:6:0,6,68	0/0:4,0:4:12:0,12,128	0/0:2,0:2:6:0,6,66	1/1:0,4:4:9:108,9,0	1/1:0,3:3:9:96,9,0	1/1:0,1:1:3:33,3,0	1/1:0,3:3:9:95,9,0	1/1:0,1:1:3:31,3,0	1/1:0,3:3:9:97,9,0	./.:.:.:.:.	1/1:0,5:5:15:153,15,0	1/1:0,1:1:3:31,3,0	0/0:1,0:1:3:0,3,32	1/1:0,1:1:3:32,3,0	1/1:0,3:3:9:94,9,0	./.:.:.:.:.	./.:.:.:.:.	./.:.:.:.:.	0/0:5,0:5:15:0,15,159	1/1:0,4:4:12:113,12,0	1/1:0,6:6:18:192,18,0	1/1:0,10:10:30:318,30,0	1/1:0,9:9:24:264,24,0	1/1:0,6:6:18:192,18,0	1/1:0,6:6:18:189,18,0	0/0:6,0:6:18:0,18,189	0/0:5,0:5:15:0,15,161	0/0:7,0:7:21:0,21,218	1/1:0,7:7:21:225,21,0	1/1:0,3:3:6:77,6,0	0/0:2,0:2:6:0,6,59	./.:.:.:.:.	0/0:6,0:6:18:0,18,186	0/0:8,0:8:21:0,21,233	./.:.:.:.:.	./.:.:.:.:.	./.:.:.:.:.	1/1:0,2:2:6:65,6,0	./.:.:.:.:.	0/0:2,0:2:6:0,6,63	./.:.:.:.:.	./.:.:.:.:.	0/0:2,0:2:3:0,3,32	0/0:2,0:2:3:0,3,45	0/0:5,0:5:12:0,12,142	0/0:11,0:12:18:0,18,253	0/0:2,0:2:6:0,6,63	0/0:4,0:4:9:0,9,96	0/0:22,0:22:66:0,66,756
chr0	133798522	.	A	G	17448.5	.	AC=144;AF=0.621;AN=232;BaseQRankSum=2.482;DP=910;Dels=0.00;FS=10.740;HaplotypeScore=0.2057;InbreedingCoeff=0.7629;MLEAC=144;MLEAF=0.621;MQ=59.50;MQ0=1;MQRankSum=0.266;QD=29.67;ReadPosRankSum=-2.803	GT:AD:DP:GQ:PL	1/1:0,64:64:99:2046,192,0	1/1:0,20:20:60:640,60,0	1/1:0,13:13:39:410,39,0	1/1:0,41:41:99:1268,120,0	1/1:0,15:15:45:467,45,0	0/0:9,0:9:27:0,27,279	1/1:0,17:17:48:506,48,0	1/1:0,4:4:12:130,12,0	1/1:0,3:3:9:98,9,0	1/1:0,23:23:69:749,69,0	1/1:0,1:1:3:32,3,0	0/0:19,0:19:54:0,54,577	1/1:0,9:9:27:289,27,0	1/1:0,4:4:12:123,12,0	1/1:0,9:9:27:279,27,0	1/1:0,23:23:69:729,69,0	1/1:0,22:22:66:684,66,0	1/1:0,4:4:12:120,12,0	0/0:9,0:9:24:0,24,260	./.:.:.:.:.	0/0:3,0:3:9:0,9,100	./.:.:.:.:.	./.:.:.:.:.	1/1:0,22:22:66:697,66,0	0/0:3,0:3:9:0,9,91	1/1:0,17:17:51:547,51,0	1/1:1,16:17:39:456,39,0	0/0:5,0:5:15:0,15,160	1/1:0,3:3:9:98,9,0	1/1:0,23:23:63:685,63,0	1/1:0,6:6:18:195,18,0	0/0:3,0:3:9:0,9,98	0/0:30,0:30:87:0,87,920	0/0:1,0:1:3:0,3,32	1/1:0,15:15:45:479,45,0	1/1:0,6:6:18:189,18,0	0/0:29,0:29:87:0,87,902	1/1:0,9:9:24:252,24,0	0/0:13,0:13:39:0,39,400	1/1:0,2:2:6:66,6,0	1/1:0,8:8:24:261,24,0	0/0:17,0:17:51:0,51,516	1/1:0,16:16:42:468,42,0	0/0:18,0:18:54:0,54,558	0/0:21,0:21:60:0,60,626	0/1:5,7:12:99:181,0,115	1/1:0,12:12:36:384,36,0	./.:.:.:.:.	1/1:0,1:1:3:33,3,0	1/1:0,5:5:15:153,15,0	1/1:0,1:1:3:33,3,0	1/1:0,2:2:3:45,3,0	1/1:0,4:4:9:96,9,0	1/1:0,5:5:15:159,15,0	1/1:0,2:2:6:62,6,0	1/1:0,4:4:12:128,12,0	0/0:3,0:3:9:0,9,96	0/0:5,0:5:15:0,15,149	1/1:0,2:2:6:66,6,0	0/0:5,0:5:15:0,15,152	1/1:0,4:4:12:125,12,0	1/1:0,1:1:3:32,3,0	1/1:0,4:4:12:120,12,0	1/1:0,1:1:3:32,3,0	1/1:0,4:4:12:116,12,0	1/1:0,1:1:3:32,3,0	1/1:0,4:4:12:128,12,0	0/0:4,0:4:12:0,12,122	0/0:7,0:7:21:0,21,207	1/1:0,5:5:15:154,15,0	1/1:0,1:1:3:32,3,0	0/0:4,0:4:12:0,12,118	./.:.:.:.:.	./.:.:.:.:.	./.:.:.:.:.	0/0:1,0:1:3:0,3,31	0/0:4,0:4:12:0,12,117	./.:.:.:.:.	./.:.:.:.:.	1/1:0,2:2:6:65,6,0	./.:.:.:.:.	1/1:0,1:1:3:32,3,0	1/1:0,5:5:15:161,15,0	0/0:6,0:6:18:0,18,182	0/1:3,4:7:70:105,0,70	0/0:5,0:5:15:0,15,162	1/1:0,4:4:12:130,12,0	1/1:0,4:4:12:130,12,0	0/0:2,0:2:6:0,6,65	0/0:4,0:4:12:0,12,126	0/0:2,0:2:6:0,6,63	1/1:0,5:5:12:136,12,0	1/1:0,3:3:9:97,9,0	1/1:0,1:1:3:34,3,0	1/1:0,3:3:9:94,9,0	1/1:0,1:1:3:31,3,0	1/1:0,3:3:9:97,9,0	./.:.:.:.:.	1/1:0,4:4:12:124,12,0	1/1:0,1:1:3:32,3,0	0/0:1,0:1:3:0,3,30	1/1:0,1:1:3:32,3,0	1/1:0,3:3:9:96,9,0	./.:.:.:.:.	./.:.:.:.:.	./.:.:.:.:.	0/0:5,0:5:15:0,15,154	1/1:0,3:3:9:96,9,0	1/1:0,6:6:18:192,18,0	1/1:0,10:10:30:318,30,0	1/1:0,8:8:21:240,21,0	1/1:0,6:6:18:198,18,0	1/1:0,6:6:18:195,18,0	0/0:6,0:6:18:0,18,184	0/0:5,0:5:15:0,15,158	0/0:6,0:6:18:0,18,185	1/1:0,6:6:18:189,18,0	1/1:0,2:2:6:64,6,0	0/0:2,0:2:6:0,6,59	./.:.:.:.:.	0/0:6,0:6:18:0,18,181	0/0:8,0:8:21:0,21,228	./.:.:.:.:.	./.:.:.:.:.	./.:.:.:.:.	1/1:0,2:2:6:65,6,0	./.:.:.:.:.	0/0:2,0:2:6:0,6,61	./.:.:.:.:.	./.:.:.:.:.	0/0:1,0:2:3:0,3,32	0/0:2,0:2:3:0,3,45	0/0:5,0:5:12:0,12,139	0/0:11,1:12:18:0,18,253	0/0:2,0:2:6:0,6,61	0/0:4,0:4:12:0,12,117	0/0:22,0:22:66:0,66,743
chr0	133798748	.	T	A	15564.1	.	AC=134;AF=0.609;AN=220;BaseQRankSum=-1.769;DP=822;Dels=0.00;FS=4.716;HaplotypeScore=0.2657;InbreedingCoeff=0.7573;MLEAC=137;MLEAF=0.623;MQ=58.99;MQ0=3;MQRankSum=-2.048;QD=28.30;ReadPosRankSum=-0.526	GT:AD:DP:GQ:PL	1/1:0,60:60:99:1897,180,0	1/1:0,18:18:54:553,54,0	1/1:0,14:14:42:424,42,0	1/1:0,46:46:99:1413,138,0	1/1:0,17:17:39:454,39,0	0/0:2,0:2:3:0,3,45	1/1:0,8:8:24:240,24,0	1/1:0,1:1:3:33,3,0	1/1:0,3:3:9:99,9,0	1/1:0,25:25:72:753,72,0	1/1:0,3:3:9:100,9,0	0/0:16,0:16:48:0,48,489	1/1:0,12:12:36:370,36,0	1/1:0,2:2:6:62,6,0	1/1:0,8:8:24:252,24,0	1/1:0,23:23:63:670,63,0	1/1:0,24:24:63:685,63,0	1/1:0,1:1:3:33,3,0	0/0:13,0:13:33:0,33,360	./.:.:.:.:.	0/0:1,0:1:3:0,3,30	./.:.:.:.:.	./.:.:.:.:.	1/1:0,18:18:45:506,45,0	0/0:4,0:4:12:0,12,130	1/1:0,14:14:36:384,36,0	1/1:0,12:12:36:364,36,0	0/0:4,0:4:12:0,12,128	0/1:1,4:5:17:121,0,17	1/1:0,10:10:27:290,27,0	1/1:0,11:11:33:342,33,0	0/0:2,0:2:6:0,6,70	0/0:12,0:12:36:0,36,373	0/0:3,0:3:9:0,9,100	1/1:0,13:13:36:368,36,0	1/1:0,6:6:18:192,18,0	0/0:13,0:13:33:0,33,361	1/1:0,6:6:18:187,18,0	0/0:16,0:16:48:0,48,492	1/1:0,3:3:9:100,9,0	1/1:0,5:5:15:159,15,0	0/0:18,0:18:48:0,48,515	1/1:0,16:16:42:458,42,0	0/0:20,0:20:60:0,60,614	0/0:16,0:16:45:0,45,483	0/1:11,10:21:99:232,0,275	1/1:0,10:10:27:303,27,0	./.:.:.:.:.	1/1:0,2:2:6:65,6,0	1/1:0,5:5:12:139,12,0	1/1:0,4:4:12:122,12,0	./.:.:.:.:.	1/1:0,3:3:9:94,9,0	1/1:0,6:6:18:189,18,0	1/1:0,6:6:18:182,18,0	1/1:0,4:4:12:124,12,0	0/0:3,0:3:9:0,9,91	0/0:1,0:1:3:0,3,32	1/1:0,4:4:12:119,12,0	0/0:4,0:4:9:0,9,91	1/1:0,3:3:9:94,9,0	1/1:0,4:4:12:121,12,0	1/1:0,7:7:21:219,21,0	1/1:0,4:4:12:118,12,0	1/1:0,2:2:6:63,6,0	./.:.:.:.:.	1/1:0,5:5:15:154,15,0	0/0:5,0:5:12:0,12,133	0/0:3,0:3:9:0,9,91	1/1:0,4:4:12:126,12,0	1/1:0,1:1:3:32,3,0	0/0:2,0:2:6:0,6,59	./.:.:.:.:.	./.:.:.:.:.	./.:.:.:.:.	0/0:4,0:4:12:0,12,132	0/0:2,0:2:6:0,6,65	./.:.:.:.:.	0/0:2,0:2:6:0,6,65	./.:.:.:.:.	1/1:0,2:2:6:65,6,0	1/1:0,1:1:3:30,3,0	1/1:0,3:3:9:97,9,0	0/0:3,0:3:9:0,9,98	0/0:3,0:3:9:0,9,95	0/0:3,0:3:9:0,9,97	1/1:0,4:4:12:124,12,0	1/1:0,6:6:18:193,18,0	0/0:2,0:2:6:0,6,63	0/0:6,0:6:18:0,18,191	0/0:4,0:4:12:0,12,132	1/1:0,2:2:6:61,6,0	1/1:0,2:2:6:65,6,0	1/1:0,3:3:9:95,9,0	1/1:0,4:4:9:107,9,0	1/1:0,1:1:3:30,3,0	1/1:0,4:4:9:87,9,0	./.:.:.:.:.	1/1:0,5:5:15:154,15,0	./.:.:.:.:.	1/1:0,2:2:6:65,6,0	./.:.:.:.:.	1/1:0,3:3:9:92,9,0	./.:.:.:.:.	./.:.:.:.:.	./.:.:.:.:.	0/0:6,0:6:18:0,18,195	1/1:0,8:8:24:244,24,0	1/1:0,1:1:3:27,3,0	1/1:0,2:2:6:64,6,0	1/1:0,7:7:18:199,18,0	1/1:0,1:1:3:29,3,0	1/1:0,8:8:18:216,18,0	0/0:5,0:5:15:0,15,149	0/0:2,0:2:6:0,6,63	0/0:7,0:7:21:0,21,214	1/1:0,1:1:3:31,3,0	1/1:0,1:1:3:31,3,0	0/0:4,0:4:12:0,12,119	./.:.:.:.:.	0/0:9,0:9:27:0,27,269	0/0:5,0:5:15:0,15,154	./.:.:.:.:.	./.:.:.:.:.	./.:.:.:.:.	./.:.:.:.:.	./.:.:.:.:.	0/0:2,0:2:6:0,6,63	./.:.:.:.:.	./.:.:.:.:.	./.:.:.:.:.	./.:.:.:.:.	0/0:4,0:4:6:0,6,89	0/0:2,0:2:3:0,3,31	0/0:6,0:6:9:0,9,134	0/0:5,0:5:9:0,9,106	0/0:26,0:26:78:0,78,860
chr0	133798809	.	A	G	15288.1	.	AC=142;AF=0.617;AN=230;BaseQRankSum=-4.277;DP=823;Dels=0.00;FS=1.806;HaplotypeScore=0.2326;InbreedingCoeff=0.7760;MLEAC=146;MLEAF=0.635;MQ=59.13;MQ0=0;MQRankSum=0.181;QD=28.26;ReadPosRankSum=-0.193	GT:AD:DP:GQ:PL	1/1:0,53:53:99:1630,159,0	1/1:0,16:16:45:474,45,0	1/1:0,14:14:42:442,42,0	1/1:0,38:38:99:1142,114,0	1/1:0,8:8:24:242,24,0	0/0:9,0:9:24:0,24,256	1/1:0,16:16:45:455,45,0	1/1:0,3:3:9:89,9,0	1/1:0,3:3:9:93,9,0	1/1:0,15:15:45:460,45,0	1/1:0,3:3:9:91,9,0	0/0:16,0:16:42:0,42,458	1/1:0,17:17:48:490,48,0	1/1:0,3:3:9:95,9,0	1/1:0,18:18:51:539,51,0	1/1:0,17:17:51:512,51,0	1/1:0,18:18:51:522,51,0	1/1:0,3:3:9:84,9,0	0/0:13,0:13:30:0,30,352	./.:.:.:.:.	0/0:3,0:3:9:0,9,101	./.:.:.:.:.	./.:.:.:.:.	1/1:0,15:15:42:434,42,0	0/0:9,0:9:27:0,27,279	1/1:0,11:11:30:320,30,0	1/1:0,11:11:33:343,33,0	0/0:3,0:3:6:0,6,58	0/1:2,9:11:35:245,0,35	1/1:0,14:14:39:406,39,0	1/1:0,10:10:30:314,30,0	0/0:5,0:5:15:0,15,169	0/0:15,0:15:42:0,42,448	0/0:3,0:3:9:0,9,97	1/1:0,7:7:21:220,21,0	1/1:0,2:2:6:64,6,0	0/0:17,0:17:45:0,45,496	1/1:0,5:5:15:159,15,0	0/0:11,0:11:27:0,27,306	1/1:0,1:1:3:31,3,0	1/1:0,5:5:15:156,15,0	0/0:7,0:7:18:0,18,201	1/1:0,11:11:30:318,30,0	0/0:19,0:19:57:0,57,602	0/0:16,0:16:42:0,42,460	0/1:8,7:15:99:156,0,201	1/1:0,10:10:30:309,30,0	./.:.:.:.:.	1/1:0,1:1:3:32,3,0	1/1:0,4:4:12:125,12,0	1/1:0,4:4:12:122,12,0	1/1:0,2:2:6:58,6,0	1/1:0,5:5:15:157,15,0	1/1:0,5:5:15:151,15,0	1/1:0,4:4:12:119,12,0	1/1:0,5:5:15:154,15,0	0/0:1,0:1:3:0,3,32	0/0:3,0:3:9:0,9,96	1/1:0,2:2:6:63,6,0	./.:.:.:.:.	./.:.:.:.:.	1/1:0,6:6:18:174,18,0	1/1:0,8:8:24:236,24,0	1/1:0,1:1:3:32,3,0	1/1:0,3:3:9:93,9,0	1/1:0,2:2:6:61,6,0	1/1:0,4:4:12:124,12,0	0/0:1,0:1:3:0,3,32	0/0:3,0:3:9:0,9,94	1/1:0,6:6:18:178,18,0	1/1:0,2:2:6:55,6,0	0/0:2,0:2:6:0,6,63	./.:.:.:.:.	./.:.:.:.:.	./.:.:.:.:.	0/0:4,0:4:12:0,12,124	0/0:2,0:2:6:0,6,65	./.:.:.:.:.	0/0:1,0:1:3:0,3,31	./.:.:.:.:.	1/1:0,2:2:6:59,6,0	1/1:0,2:2:6:58,6,0	1/1:0,7:7:21:226,21,0	0/0:4,0:4:12:0,12,125	0/0:1,0:1:3:0,3,32	0/0:7,0:7:21:0,21,218	1/1:0,3:3:9:93,9,0	1/1:0,5:5:15:153,15,0	0/0:4,0:4:12:0,12,123	0/0:5,0:5:15:0,15,167	0/0:5,0:5:15:0,15,158	1/1:0,4:4:12:116,12,0	1/1:0,1:1:3:31,3,0	1/1:0,4:4:12:122,12,0	1/1:0,3:3:9:89,9,0	1/1:0,3:3:9:93,9,0	1/1:0,3:3:9:92,9,0	1/1:0,1:1:3:26,3,0	1/1:0,2:2:6:60,6,0	1/1:0,4:4:12:121,12,0	1/1:0,5:5:15:153,15,0	1/1:0,4:4:12:118,12,0	1/1:0,2:2:6:58,6,0	./.:.:.:.:.	./.:.:.:.:.	./.:.:.:.:.	0/0:11,0:11:33:0,33,358	1/1:0,5:5:15:153,15,0	1/1:0,8:8:24:245,24,0	1/1:0,4:4:9:87,9,0	1/1:0,7:7:21:214,21,0	1/1:0,8:8:24:251,24,0	1/1:0,8:8:18:210,18,0	0/0:2,0:2:6:0,6,62	0/0:5,0:5:12:0,12,140	0/0:5,0:5:15:0,15,160	./.:.:.:.:.	1/1:0,6:6:18:175,18,0	0/0:1,0:1:3:0,3,34	./.:.:.:.:.	0/0:5,0:5:15:0,15,155	0/0:5,0:5:15:0,15,151	./.:.:.:.:.	./.:.:.:.:.	./.:.:.:.:.	1/1:0,3:3:9:91,9,0	./.:.:.:.:.	0/0:2,0:2:6:0,6,59	./.:.:.:.:.	0/0:2,0:2:3:0,3,31	./.:.:.:.:.	0/0:1,0:1:3:0,3,31	0/0:6,0:6:9:0,9,134	0/0:5,0:5:9:0,9,120	0/0:7,0:7:12:0,12,165	0/0:6,0:6:12:0,12,148	0/0:30,0:30:90:0,90,1031
chr0	133798850	.	C	A	1854.57	.	AC=15;AF=0.066;AN=228;BaseQRankSum=-5.509;DP=1065;Dels=0.00;FS=4.157;HaplotypeScore=0.2792;InbreedingCoeff=0.4770;MLEAC=13;MLEAF=0.057;MQ=59.07;MQ0=4;MQRankSum=0.629;QD=23.18;ReadPosRankSum=0.716	GT:AD:DP:GQ:PL	0/0:61,0:61:99:0,183,1977	0/0:22,0:22:60:0,60,671	0/0:11,0:11:33:0,33,348	0/0:51,0:51:99:0,144,1570	0/0:16,0:16:42:0,42,480	0/0:15,0:15:42:0,42,449	1/1:0,17:17:48:511,48,0	./.:.:.:.:.	0/0:3,0:3:9:0,9,97	0/0:21,0:21:63:0,63,679	0/0:3,0:3:9:0,9,97	0/0:19,0:19:48:0,48,551	0/0:20,0:20:57:0,57,633	0/0:2,0:2:6:0,6,65	0/0:21,0:21:63:0,63,678	1/1:0,27:27:81:827,81,0	0/0:35,0:35:99:0,102,1088	0/0:4,0:4:12:0,12,128	0/0:14,0:14:30:0,30,366	./.:.:.:.:.	0/0:4,0:4:12:0,12,133	./.:.:.:.:.	./.:.:.:.:.	0/0:20,0:20:60:0,60,645	0/0:9,0:9:27:0,27,296	0/0:22,0:22:54:0,54,619	0/0:15,0:15:42:0,42,458	0/0:4,0:4:12:0,12,128	0/1:6,2:8:41:41,0,173	0/0:20,0:20:57:0,57,623	0/0:8,0:8:24:0,24,263	0/0:5,0:5:15:0,15,158	0/0:24,0:24:66:0,66,730	0/0:4,0:4:12:0,12,126	0/0:18,0:18:51:0,51,571	1/1:0,4:4:12:126,12,0	0/0:24,0:24:69:0,69,755	0/0:7,0:7:21:0,21,222	0/0:12,0:12:33:0,33,355	0/0:1,0:1:3:0,3,33	0/0:5,0:5:15:0,15,164	0/0:15,0:15:42:0,42,463	0/0:19,0:19:51:0,51,567	0/0:26,0:26:72:0,72,779	0/0:20,0:20:51:0,51,585	0/0:25,0:25:72:0,72,786	0/0:12,0:12:36:0,36,384	./.:.:.:.:.	./.:.:.:.:.	0/0:7,0:7:21:0,21,224	./.:.:.:.:.	0/0:3,0:3:9:0,9,93	0/0:6,0:6:18:0,18,191	0/0:3,0:3:9:0,9,91	0/0:6,0:6:18:0,18,195	1/1:0,4:4:12:121,12,0	0/0:5,0:5:15:0,15,159	0/0:9,0:9:21:0,21,249	0/0:2,0:2:6:0,6,64	0/0:2,0:2:3:0,3,32	0/0:1,0:1:3:0,3,34	0/0:7,0:7:21:0,21,206	0/0:10,0:10:30:0,30,315	0/0:2,0:2:6:0,6,64	0/0:7,0:7:18:0,18,203	0/0:3,0:3:9:0,9,96	1/1:0,5:5:15:158,15,0	0/0:6,0:6:18:0,18,192	0/0:6,0:6:18:0,18,201	0/0:4,0:4:12:0,12,128	0/0:1,0:1:3:0,3,32	0/0:3,0:3:9:0,9,99	./.:.:.:.:.	./.:.:.:.:.	./.:.:.:.:.	0/0:3,0:3:9:0,9,98	0/0:3,0:3:9:0,9,97	./.:.:.:.:.	./.:.:.:.:.	0/0:2,0:2:6:0,6,64	./.:.:.:.:.	0/0:1,0:1:3:0,3,31	0/0:7,0:7:21:0,21,227	0/0:3,0:3:9:0,9,97	0/0:1,0:1:3:0,3,34	0/0:7,0:7:21:0,21,231	0/0:5,0:5:15:0,15,158	0/1:1,3:4:20:81,0,20	0/0:4,0:4:12:0,12,129	0/0:11,0:11:33:0,33,336	0/0:4,0:4:12:0,12,128	0/0:3,0:3:9:0,9,94	0/0:2,0:2:6:0,6,67	0/0:5,0:5:15:0,15,166	0/0:3,0:3:9:0,9,94	0/0:2,0:2:6:0,6,69	0/0:4,0:4:12:0,12,120	0/0:3,0:3:9:0,9,96	1/1:0,4:4:12:125,12,0	0/0:4,0:4:12:0,12,127	0/0:6,0:6:18:0,18,192	0/0:5,0:5:15:0,15,155	0/0:3,0:3:9:0,9,99	./.:.:.:.:.	./.:.:.:.:.	./.:.:.:.:.	0/0:9,0:9:27:0,27,295	0/0:5,0:5:15:0,15,162	0/0:7,0:7:21:0,21,213	0/1:3,4:7:76:86,0,76	0/0:6,0:6:18:0,18,195	0/0:7,0:7:21:0,21,222	0/0:8,0:8:21:0,21,239	0/0:12,0:12:33:0,33,354	0/0:7,0:7:18:0,18,203	0/0:9,0:9:24:0,24,262	0/0:1,0:1:3:0,3,33	0/0:7,0:7:21:0,21,226	0/0:4,0:4:12:0,12,126	./.:.:.:.:.	./.:.:.:.:.	0/0:4,0:4:12:0,12,128	./.:.:.:.:.	./.:.:.:.:.	./.:.:.:.:.	0/0:7,0:7:18:0,18,205	./.:.:.:.:.	0/0:4,0:4:12:0,12,130	./.:.:.:.:.	0/0:4,0:4:6:0,6,76	0/0:4,0:4:6:0,6,75	0/0:3,0:3:6:0,6,75	0/0:7,0:7:6:0,6,89	0/0:11,0:11:18:0,18,224	0/0:5,0:5:9:0,9,109	0/0:5,0:5:9:0,9,122	0/0:27,0:27:81:0,81,909
chr0	133800475	.	C	G	214.98	.	AC=29;AF=0.131;AN=222;BaseQRankSum=-2.278;DP=745;Dels=0.00;FS=74.841;HaplotypeScore=0.2934;InbreedingCoeff=0.1270;MLEAC=23;MLEAF=0.104;MQ=56.45;MQ0=5;MQRankSum=-7.159;QD=2.15;ReadPosRankSum=3.213	GT:AD:DP:GQ:PL	0/0:32,3:35:65:0,65,966	0/0:18,2:20:54:0,54,551	0/0:12,0:12:33:0,33,340	0/0:35,0:35:93:0,93,1003	0/1:7,2:9:20:20,0,175	0/0:6,0:6:15:0,15,168	0/0:9,0:9:27:0,27,275	0/0:2,0:2:6:0,6,66	1/1:0,2:2:3:30,3,0	0/0:14,1:15:12:0,12,386	0/0:2,1:3:6:0,6,65	0/0:16,1:17:39:0,39,447	0/0:15,0:15:45:0,45,457	0/0:3,0:3:9:0,9,96	0/0:21,2:23:60:0,60,656	0/0:9,0:9:27:0,27,285	0/1:9,2:11:32:32,0,235	0/1:3,1:4:10:10,0,85	0/0:8,0:8:18:0,18,218	./.:.:.:.:.	./.:.:.:.:.	1/1:0,2:2:3:29,3,0	./.:.:.:.:.	0/1:12,3:15:20:20,0,318	./.:.:.:.:.	0/0:11,1:12:33:0,33,334	0/0:21,1:22:60:0,60,630	0/0:3,0:3:9:0,9,95	./.:.:.:.:.	0/0:13,2:15:36:0,36,392	0/0:4,0:4:12:0,12,128	0/0:3,0:3:9:0,9,90	0/0:11,0:11:33:0,33,341	0/1:2,1:3:13:13,0,49	0/0:10,1:11:27:0,27,268	0/0:1,0:1:3:0,3,27	0/0:18,3:22:48:0,48,524	0/0:6,0:6:18:0,18,187	0/0:8,0:8:24:0,24,244	./.:.:.:.:.	0/1:3,1:4:18:18,0,81	0/0:21,1:22:51:0,51,544	0/0:13,0:13:36:0,36,372	0/0:14,1:15:19:0,19,407	0/0:8,1:9:24:0,24,253	0/0:7,1:8:21:0,21,225	0/0:7,0:7:18:0,18,198	0/1:1,1:2:16:16,0,27	0/0:1,0:1:3:0,3,31	0/0:4,0:4:12:0,12,125	0/0:2,1:3:6:0,6,49	0/0:1,0:1:3:0,3,31	0/0:4,0:4:12:0,12,124	./.:.:.:.:.	0/0:5,0:5:15:0,15,154	0/0:1,0:1:3:0,3,32	0/0:4,0:4:12:0,12,118	0/0:1,1:2:3:0,3,30	0/0:2,1:3:6:0,6,68	0/1:4,2:6:25:25,0,111	0/1:5,2:7:11:11,0,119	0/0:3,0:3:9:0,9,87	0/0:2,0:2:6:0,6,59	0/0:4,0:4:12:0,12,123	0/0:3,0:3:9:0,9,96	0/0:6,0:6:18:0,18,178	0/0:6,0:6:18:0,18,175	0/0:4,0:4:9:0,9,108	0/0:2,0:2:6:0,6,57	0/0:1,0:1:3:0,3,33	./.:.:.:.:.	0/1:7,1:8:12:12,0,155	1/1:0,1:1:3:32,3,0	./.:.:.:.:.	./.:.:.:.:.	0/0:3,0:3:9:0,9,93	0/0:6,0:6:18:0,18,186	./.:.:.:.:.	0/0:1,0:1:3:0,3,33	0/0:1,0:1:3:0,3,33	./.:.:.:.:.	./.:.:.:.:.	0/0:4,0:4:12:0,12,125	0/0:4,1:5:12:0,12,116	0/1:6,2:8:9:9,0,163	0/0:2,0:2:6:0,6,63	0/0:4,0:4:12:0,12,119	0/1:2,1:3:13:13,0,56	0/0:6,0:6:18:0,18,189	0/0:3,0:3:9:0,9,92	0/0:3,0:3:9:0,9,93	0/0:2,0:2:6:0,6,61	0/0:4,0:4:12:0,12,125	0/0:2,1:3:6:0,6,63	0/0:8,1:9:21:0,21,231	0/0:5,0:5:15:0,15,155	0/0:5,0:5:15:0,15,157	./.:.:.:.:.	0/0:1,0:1:3:0,3,31	1/1:0,1:1:3:32,3,0	0/1:2,2:4:21:21,0,55	./.:.:.:.:.	0/0:5,0:5:9:0,9,85	./.:.:.:.:.	./.:.:.:.:.	./.:.:.:.:.	0/0:2,0:2:6:0,6,53	0/0:3,0:3:9:0,9,91	./.:.:.:.:.	0/0:3,0:3:9:0,9,91	0/0:5,1:6:15:0,15,151	./.:.:.:.:.	0/0:4,1:5:12:0,12,121	0/1:3,2:5:18:18,0,83	0/0:4,0:4:9:0,9,111	0/0:5,1:6:15:0,15,156	0/0:5,2:7:12:0,12,135	0/0:3,1:4:9:0,9,97	0/1:1,1:2:24:24,0,27	1/1:0,1:1:3:26,3,0	0/0:3,0:3:9:0,9,87	0/0:3,0:3:9:0,9,90	./.:.:.:.:.	./.:.:.:.:.	1/1:0,1:1:3:26,3,0	0/0:6,2:8:18:0,18,183	./.:.:.:.:.	0/0:3,1:4:9:0,9,96	./.:.:.:.:.	./.:.:.:.:.	0/0:2,0:3:3:0,3,45	./.:.:.:.:.	0/0:1,0:1:3:0,3,32	0/0:5,0:5:12:0,12,137	0/0:2,0:2:3:0,3,45	1/1:0,1:1:3:31,3,0	0/0:28,1:29:84:0,84,905
chr0	133800529	.	A	T	4720.91	.	AC=65;AF=0.288;AN=226;BaseQRankSum=3.672;DP=758;Dels=0.00;FS=1.933;HaplotypeScore=0.0729;InbreedingCoeff=0.6654;MLEAC=61;MLEAF=0.270;MQ=57.31;MQ0=3;MQRankSum=5.485;QD=25.52;ReadPosRankSum=-1.209	GT:AD:DP:GQ:PL	0/0:48,0:48:99:0,141,1466	0/0:17,0:17:48:0,48,494	0/0:15,0:15:39:0,39,423	0/0:30,0:30:78:0,78,849	0/0:14,0:14:36:0,36,379	1/1:0,8:8:21:236,21,0	0/0:10,0:10:30:0,30,314	0/0:1,0:1:3:0,3,31	0/0:2,0:2:3:0,3,32	0/0:17,0:17:45:0,45,483	0/0:2,0:2:3:0,3,34	0/0:14,0:14:39:0,39,415	0/0:16,0:16:48:0,48,505	0/0:1,0:1:3:0,3,34	0/0:20,0:20:57:0,57,588	0/0:15,0:15:42:0,42,437	0/0:7,0:7:21:0,21,220	0/0:5,0:5:12:0,12,130	0/0:6,0:6:12:0,12,152	./.:.:.:.:.	1/1:0,1:1:3:32,3,0	./.:.:.:.:.	./.:.:.:.:.	0/0:16,0:16:45:0,45,457	./.:.:.:.:.	0/0:23,0:24:60:0,60,624	0/0:18,0:18:48:0,48,514	1/1:1,1:2:3:33,3,0	0/0:2,0:2:3:0,3,32	0/0:12,0:12:27:0,27,292	0/0:2,0:2:6:0,6,59	1/1:1,3:4:9:105,9,0	1/1:0,17:17:51:533,51,0	1/1:0,4:4:12:129,12,0	0/0:12,0:12:36:0,36,368	0/0:2,0:2:6:0,6,65	1/1:2,15:17:42:458,42,0	0/0:4,0:4:12:0,12,126	1/1:0,7:7:21:215,21,0	0/0:2,0:2:6:0,6,63	0/0:5,0:5:15:0,15,161	1/1:1,14:15:42:446,42,0	0/0:12,0:12:36:0,36,352	1/1:1,8:9:1:228,1,0	1/1:1,16:17:48:503,48,0	0/1:4,7:11:93:188,0,93	0/0:7,0:7:21:0,21,213	0/0:1,0:1:3:0,3,32	0/0:4,0:4:12:0,12,121	0/0:4,0:4:12:0,12,122	0/0:3,0:3:6:0,6,63	0/0:1,0:1:3:0,3,32	0/0:2,0:2:6:0,6,61	0/0:3,0:3:3:0,3,32	0/0:4,0:4:12:0,12,124	./.:.:.:.:.	1/1:0,6:6:18:191,18,0	1/1:0,1:1:3:32,3,0	0/0:5,0:5:12:0,12,124	0/1:2,1:3:24:24,0,44	0/0:5,0:5:12:0,12,120	0/0:4,0:4:12:0,12,122	0/0:3,0:3:9:0,9,83	0/0:8,0:8:24:0,24,244	0/0:4,0:4:12:0,12,123	0/0:3,0:3:9:0,9,89	0/0:3,0:3:9:0,9,92	1/1:0,4:4:12:123,12,0	1/1:0,2:2:6:63,6,0	0/0:2,0:2:6:0,6,59	0/0:1,0:1:3:0,3,32	1/1:0,3:3:9:95,9,0	./.:.:.:.:.	./.:.:.:.:.	./.:.:.:.:.	1/1:0,2:2:6:61,6,0	0/0:8,0:8:24:0,24,263	./.:.:.:.:.	1/1:0,2:2:6:63,6,0	0/0:4,0:4:12:0,12,118	./.:.:.:.:.	0/0:1,0:1:3:0,3,32	0/0:3,0:3:9:0,9,97	1/1:1,3:4:9:100,9,0	1/1:0,4:4:12:129,12,0	0/1:1,2:3:24:55,0,24	0/0:5,0:5:15:0,15,154	0/0:5,0:5:15:0,15,144	1/1:0,2:2:6:64,6,0	1/1:1,2:3:6:61,6,0	1/1:0,2:2:6:64,6,0	0/0:3,0:3:9:0,9,86	0/0:3,0:3:6:0,6,63	0/0:2,0:2:6:0,6,63	0/0:6,0:6:15:0,15,158	0/0:4,0:4:12:0,12,125	0/0:5,0:5:15:0,15,150	./.:.:.:.:.	./.:.:.:.:.	0/0:1,0:1:3:0,3,32	0/0:5,0:5:9:0,9,95	0/0:1,0:1:3:0,3,30	0/0:5,1:6:15:0,15,153	./.:.:.:.:.	./.:.:.:.:.	./.:.:.:.:.	1/1:0,5:5:15:167,15,0	0/0:3,0:3:9:0,9,95	0/0:1,0:1:3:0,3,30	0/0:1,0:1:3:0,3,32	0/0:7,0:7:21:0,21,205	0/0:1,0:1:3:0,3,30	0/0:6,0:6:18:0,18,180	1/1:0,4:4:12:123,12,0	1/1:0,3:3:9:94,9,0	1/1:1,6:7:18:191,18,0	0/0:4,0:4:6:0,6,57	0/0:3,0:3:6:0,6,63	1/1:0,3:3:9:89,9,0	./.:.:.:.:.	1/1:0,2:2:6:61,6,0	1/1:0,5:5:15:152,15,0	./.:.:.:.:.	./.:.:.:.:.	./.:.:.:.:.	0/0:5,0:5:12:0,12,126	./.:.:.:.:.	1/1:0,3:3:9:95,9,0	./.:.:.:.:.	./.:.:.:.:.	0/0:6,0:6:9:0,9,134	./.:.:.:.:.	0/0:4,0:4:9:0,9,105	0/0:7,0:7:18:0,18,197	0/0:2,0:2:3:0,3,45	./.:.:.:.:.	0/0:34,0:34:99:0,99,1090
chr0	133800555	.	T	G	18857.7	.	AC=203;AF=0.931;AN=218;BaseQRankSum=4.101;DP=723;Dels=0.00;FS=3.925;HaplotypeScore=0.0781;InbreedingCoeff=0.4165;MLEAC=204;MLEAF=0.936;MQ=57.57;MQ0=3;MQRankSum=0.409;QD=28.97;ReadPosRankSum=-2.226	GT:AD:DP:GQ:PL	1/1:0,43:43:99:1381,126,0	1/1:0,15:15:36:399,36,0	1/1:0,12:12:33:349,33,0	1/1:0,25:25:66:721,66,0	1/1:0,14:14:36:403,36,0	1/1:0,9:9:24:267,24,0	1/1:0,9:9:27:284,27,0	1/1:0,1:1:3:33,3,0	1/1:0,1:1:3:22,3,0	1/1:0,17:17:42:463,42,0	./.:.:.:.:.	0/0:13,0:13:36:0,36,390	1/1:0,16:16:48:520,48,0	./.:.:.:.:.	1/1:0,18:18:51:546,51,0	1/1:0,15:15:42:444,42,0	1/1:0,9:9:27:290,27,0	1/1:0,4:4:9:99,9,0	1/1:0,8:8:18:213,18,0	./.:.:.:.:.	1/1:0,1:1:3:33,3,0	./.:.:.:.:.	./.:.:.:.:.	1/1:0,14:14:39:408,39,0	1/1:0,1:1:3:22,3,0	1/1:0,25:25:69:715,69,0	1/1:0,17:17:42:460,42,0	./.:.:.:.:.	1/1:0,2:2:3:34,3,0	1/1:0,14:14:33:367,33,0	./.:.:.:.:.	1/1:0,5:5:12:134,12,0	1/1:0,19:19:57:605,57,0	1/1:0,2:2:6:69,6,0	1/1:0,10:10:30:322,30,0	1/1:0,2:2:6:67,6,0	1/1:0,16:16:39:424,39,0	1/1:0,6:6:18:178,18,0	1/1:0,5:5:15:161,15,0	1/1:0,1:1:3:34,3,0	1/1:0,3:3:9:95,9,0	1/1:0,15:15:42:435,42,0	1/1:0,11:11:33:356,33,0	1/1:0,13:13:39:408,39,0	1/1:0,17:17:45:492,45,0	1/1:0,13:13:39:405,39,0	1/1:0,7:7:21:229,21,0	1/1:0,1:1:3:32,3,0	1/1:0,5:5:15:155,15,0	1/1:0,5:5:15:160,15,0	1/1:0,2:2:3:31,3,0	1/1:0,1:1:3:32,3,0	1/1:0,2:2:6:63,6,0	1/1:0,4:4:6:55,6,0	1/1:0,3:3:9:90,9,0	./.:.:.:.:.	1/1:0,8:8:24:260,24,0	1/1:0,1:1:3:31,3,0	1/1:0,6:6:15:153,15,0	0/1:2,2:4:15:15,0,50	1/1:0,3:3:6:65,6,0	1/1:0,4:4:12:126,12,0	1/1:0,4:4:12:114,12,0	1/1:0,7:7:21:224,21,0	1/1:0,7:7:21:215,21,0	1/1:0,3:3:9:99,9,0	1/1:0,3:3:9:95,9,0	1/1:0,3:3:9:97,9,0	1/1:0,2:2:6:55,6,0	1/1:0,1:1:3:32,3,0	1/1:0,2:2:6:59,6,0	1/1:0,2:2:6:64,6,0	./.:.:.:.:.	./.:.:.:.:.	./.:.:.:.:.	1/1:0,6:6:15:172,15,0	0/0:8,0:8:24:0,24,251	./.:.:.:.:.	1/1:0,2:2:6:67,6,0	1/1:0,6:6:18:199,18,0	./.:.:.:.:.	./.:.:.:.:.	1/1:0,2:2:6:65,6,0	1/1:0,4:4:9:97,9,0	1/1:0,5:5:15:160,15,0	1/1:0,2:2:6:67,6,0	1/1:0,4:4:12:132,12,0	1/1:0,4:4:12:120,12,0	1/1:0,3:3:9:94,9,0	1/1:0,2:2:3:32,3,0	1/1:0,2:2:6:67,6,0	1/1:0,3:3:9:92,9,0	1/1:0,2:2:3:31,3,0	1/1:0,2:2:6:61,6,0	1/1:0,5:5:12:122,12,0	1/1:0,2:2:6:67,6,0	1/1:0,4:4:9:100,9,0	./.:.:.:.:.	./.:.:.:.:.	1/1:0,1:1:3:32,3,0	1/1:0,3:3:6:67,6,0	1/1:0,1:1:3:32,3,0	1/1:0,5:5:12:126,12,0	./.:.:.:.:.	./.:.:.:.:.	./.:.:.:.:.	1/1:0,5:5:15:161,15,0	1/1:0,3:3:9:94,9,0	1/1:0,1:1:3:31,3,0	1/1:0,2:2:6:65,6,0	1/1:0,8:8:24:250,24,0	1/1:0,1:1:3:31,3,0	1/1:0,6:6:18:192,18,0	1/1:0,4:4:12:132,12,0	1/1:0,2:2:6:67,6,0	1/1:0,5:5:12:126,12,0	1/1:0,6:6:12:128,12,0	1/1:0,2:2:3:34,3,0	1/1:0,4:4:12:129,12,0	./.:.:.:.:.	1/1:0,2:2:6:63,6,0	1/1:0,3:3:9:95,9,0	./.:.:.:.:.	./.:.:.:.:.	./.:.:.:.:.	1/1:0,5:5:12:128,12,0	./.:.:.:.:.	1/1:0,4:4:12:130,12,0	./.:.:.:.:.	./.:.:.:.:.	0/0:6,0:6:9:0,9,134	./.:.:.:.:.	0/0:4,0:4:9:0,9,106	0/0:7,0:7:18:0,18,196	0/0:2,0:2:3:0,3,45	./.:.:.:.:.	0/0:22,0:22:66:0,66,746
chr0	133800704	.	G	T	13013.2	.	AC=125;AF=0.607;AN=206;BaseQRankSum=-4.251;DP=728;Dels=0.00;FS=11.814;HaplotypeScore=0.0510;InbreedingCoeff=0.7466;MLEAC=125;MLEAF=0.607;MQ=59.31;MQ0=5;MQRankSum=-1.458;QD=28.48;ReadPosRankSum=-2.007	GT:AD:DP:GQ:PL	1/1:0,36:36:99:1135,108,0	1/1:0,10:10:30:309,30,0	1/1:0,11:11:33:344,33,0	1/1:0,31:31:93:952,93,0	1/1:0,13:13:39:406,39,0	0/0:10,0:10:30:0,30,319	1/1:0,14:14:36:355,36,0	1/1:0,1:1:3:33,3,0	./.:.:.:.:.	1/1:0,4:4:12:130,12,0	1/1:0,1:1:3:32,3,0	0/0:14,0:14:42:0,42,449	1/1:0,22:22:66:683,66,0	1/1:0,2:2:6:64,6,0	1/1:0,18:18:51:547,51,0	1/1:0,10:10:30:308,30,0	1/1:0,15:15:45:466,45,0	1/1:0,2:2:6:61,6,0	0/0:11,0:11:33:0,33,358	./.:.:.:.:.	./.:.:.:.:.	./.:.:.:.:.	./.:.:.:.:.	1/1:0,16:16:45:490,45,0	0/0:1,0:1:3:0,3,26	1/1:0,30:30:87:913,87,0	1/1:0,15:15:42:451,42,0	0/0:2,0:2:6:0,6,66	./.:.:.:.:.	1/1:0,10:10:30:312,30,0	1/1:0,3:3:9:96,9,0	0/0:2,0:2:6:0,6,67	0/0:19,0:19:51:0,51,573	./.:.:.:.:.	1/1:0,14:14:42:419,42,0	1/1:0,3:3:9:89,9,0	0/0:16,0:16:45:0,45,500	1/1:0,8:8:24:249,24,0	0/0:10,0:10:30:0,30,320	1/1:0,1:1:3:31,3,0	1/1:0,2:2:6:63,6,0	0/0:16,0:16:48:0,48,525	1/1:0,23:23:63:670,63,0	0/0:20,0:20:54:0,54,598	0/0:18,0:18:45:0,45,526	0/1:10,5:15:98:98,0,279	1/1:0,11:11:33:336,33,0	./.:.:.:.:.	./.:.:.:.:.	1/1:0,2:2:6:62,6,0	./.:.:.:.:.	./.:.:.:.:.	1/1:0,7:7:21:210,21,0	./.:.:.:.:.	1/1:0,7:7:18:190,18,0	1/1:0,4:4:12:118,12,0	0/0:4,0:4:12:0,12,136	0/0:5,0:5:15:0,15,161	./.:.:.:.:.	0/0:4,0:4:9:0,9,97	1/1:0,2:2:6:65,6,0	1/1:0,1:1:3:32,3,0	1/1:0,8:8:24:255,24,0	1/1:0,7:7:18:195,18,0	1/1:0,6:6:18:189,18,0	1/1:0,4:4:12:121,12,0	1/1:0,3:3:6:60,6,0	0/0:7,1:8:21:0,21,219	0/0:3,0:3:9:0,9,98	1/1:0,1:1:3:32,3,0	./.:.:.:.:.	0/0:5,0:5:15:0,15,165	./.:.:.:.:.	./.:.:.:.:.	./.:.:.:.:.	0/0:2,0:2:6:0,6,63	0/0:5,0:5:12:0,12,140	./.:.:.:.:.	0/0:3,0:3:9:0,9,99	1/1:0,6:6:18:187,18,0	1/1:0,1:1:3:31,3,0	./.:.:.:.:.	1/1:0,1:1:3:33,3,0	0/0:2,0:2:6:0,6,65	1/1:0,1:1:3:29,3,0	0/0:4,0:4:12:0,12,132	1/1:0,1:1:3:33,3,0	1/1:0,2:2:6:62,6,0	0/0:2,0:2:6:0,6,65	0/0:1,0:1:3:0,3,32	./.:.:.:.:.	./.:.:.:.:.	1/1:0,2:2:6:61,6,0	1/1:0,5:5:15:156,15,0	1/1:0,1:1:3:30,3,0	1/1:0,2:2:6:63,6,0	1/1:0,5:5:15:163,15,0	./.:.:.:.:.	1/1:0,1:1:3:32,3,0	./.:.:.:.:.	1/1:0,4:4:12:120,12,0	1/1:0,1:1:3:32,3,0	./.:.:.:.:.	./.:.:.:.:.	./.:.:.:.:.	./.:.:.:.:.	0/0:3,0:3:9:0,9,100	1/1:0,4:4:12:120,12,0	1/1:0,3:3:9:92,9,0	1/1:0,2:2:6:57,6,0	1/1:0,7:7:18:185,18,0	1/1:0,3:3:9:93,9,0	1/1:0,4:4:12:126,12,0	0/0:6,0:6:18:0,18,197	0/0:3,0:3:9:0,9,97	0/0:3,0:3:9:0,9,92	1/1:0,3:3:9:94,9,0	1/1:0,4:4:12:120,12,0	0/0:2,0:2:6:0,6,65	./.:.:.:.:.	0/0:1,0:1:3:0,3,32	0/0:8,0:8:24:0,24,260	./.:.:.:.:.	./.:.:.:.:.	./.:.:.:.:.	1/1:0,1:1:3:30,3,0	./.:.:.:.:.	0/0:5,0:5:15:0,15,161	./.:.:.:.:.	0/0:3,0:3:6:0,6,77	0/0:4,0:4:6:0,6,89	0/0:2,0:2:3:0,3,45	0/0:6,0:6:12:0,12,152	0/0:4,0:4:12:0,12,129	0/0:6,0:6:9:0,9,134	./.:.:.:.:.	0/0:28,0:28:84:0,84,950
chr0	133800724	.	A	G	11742.8	.	AC=121;AF=0.599;AN=202;BaseQRankSum=3.426;DP=651;Dels=0.00;FS=7.266;HaplotypeScore=0.0664;InbreedingCoeff=0.7346;MLEAC=122;MLEAF=0.604;MQ=59.12;MQ0=5;MQRankSum=0.839;QD=28.50;ReadPosRankSum=-1.769	GT:AD:DP:GQ:PL	1/1:0,36:36:99:1150,108,0	1/1:0,9:9:27:290,27,0	1/1:0,12:12:36:382,36,0	1/1:0,26:26:78:812,78,0	1/1:0,13:13:39:396,39,0	0/0:7,0:7:21:0,21,214	1/1:0,12:14:36:375,36,0	1/1:0,1:1:3:32,3,0	./.:.:.:.:.	1/1:0,4:4:12:126,12,0	./.:.:.:.:.	0/0:10,0:10:30:0,30,311	1/1:0,18:18:54:575,54,0	1/1:0,2:2:6:65,6,0	1/1:0,14:14:39:426,39,0	1/1:0,11:11:30:326,30,0	1/1:0,13:13:39:413,39,0	1/1:0,3:3:6:63,6,0	0/0:10,0:10:30:0,30,300	./.:.:.:.:.	./.:.:.:.:.	./.:.:.:.:.	./.:.:.:.:.	1/1:0,14:14:39:419,39,0	0/0:1,0:1:3:0,3,30	1/1:0,31:31:90:962,90,0	1/1:0,13:13:36:392,36,0	0/0:2,0:2:6:0,6,63	./.:.:.:.:.	1/1:0,9:9:24:244,24,0	1/1:0,4:4:12:128,12,0	0/0:2,0:2:6:0,6,63	0/0:17,0:17:48:0,48,503	./.:.:.:.:.	1/1:0,10:10:30:314,30,0	1/1:0,3:3:9:99,9,0	0/0:14,0:14:39:0,39,418	1/1:0,5:5:15:152,15,0	0/0:7,0:7:21:0,21,210	./.:.:.:.:.	1/1:0,3:3:9:100,9,0	0/0:15,0:15:45:0,45,447	1/1:0,21:21:63:662,63,0	0/0:15,0:15:39:0,39,416	0/0:15,0:15:36:0,36,413	0/1:10,3:13:57:57,0,273	1/1:0,9:9:27:279,27,0	./.:.:.:.:.	./.:.:.:.:.	1/1:0,2:2:6:62,6,0	./.:.:.:.:.	./.:.:.:.:.	1/1:0,5:5:15:153,15,0	./.:.:.:.:.	1/1:0,7:7:18:185,18,0	1/1:0,3:3:9:97,9,0	0/0:3,0:3:9:0,9,91	0/0:5,0:5:15:0,15,154	./.:.:.:.:.	0/0:5,0:5:15:0,15,151	1/1:0,2:2:6:59,6,0	1/1:0,1:1:3:32,3,0	1/1:0,5:5:15:161,15,0	1/1:0,7:7:18:203,18,0	1/1:0,5:5:15:160,15,0	1/1:0,5:5:15:155,15,0	1/1:0,2:4:6:63,6,0	0/0:5,0:7:15:0,15,153	0/0:2,0:2:6:0,6,59	1/1:0,1:1:3:31,3,0	./.:.:.:.:.	0/0:3,0:3:9:0,9,92	./.:.:.:.:.	./.:.:.:.:.	./.:.:.:.:.	0/0:2,0:2:6:0,6,61	0/0:5,0:5:12:0,12,137	./.:.:.:.:.	0/0:3,0:3:9:0,9,94	1/1:0,4:4:12:128,12,0	1/1:0,1:1:3:32,3,0	./.:.:.:.:.	1/1:0,2:2:6:61,6,0	0/0:1,0:1:3:0,3,32	1/1:0,1:1:3:32,3,0	0/0:4,0:4:12:0,12,125	1/1:0,1:1:3:32,3,0	1/1:0,2:2:3:32,3,0	0/0:1,0:1:3:0,3,31	0/0:3,0:3:9:0,9,94	./.:.:.:.:.	./.:.:.:.:.	1/1:0,2:2:6:63,6,0	1/1:0,4:4:12:126,12,0	1/1:0,1:1:3:32,3,0	1/1:0,2:2:6:61,6,0	1/1:0,3:3:9:92,9,0	./.:.:.:.:.	1/1:0,1:1:3:30,3,0	./.:.:.:.:.	1/1:0,4:4:12:136,12,0	1/1:0,1:1:3:32,3,0	./.:.:.:.:.	./.:.:.:.:.	./.:.:.:.:.	./.:.:.:.:.	0/0:2,0:2:6:0,6,61	1/1:0,4:4:12:124,12,0	1/1:0,1:1:3:32,3,0	1/1:0,2:2:6:62,6,0	1/1:0,5:6:15:157,15,0	1/1:0,1:1:3:33,3,0	1/1:0,3:3:9:94,9,0	0/0:5,0:5:15:0,15,158	0/0:3,0:3:9:0,9,93	0/0:3,0:3:9:0,9,92	1/1:0,3:3:9:90,9,0	1/1:0,4:4:12:123,12,0	0/0:2,0:2:6:0,6,62	./.:.:.:.:.	0/0:1,0:1:3:0,3,32	0/0:7,0:7:21:0,21,221	./.:.:.:.:.	./.:.:.:.:.	./.:.:.:.:.	1/1:0,1:1:3:32,3,0	./.:.:.:.:.	0/0:5,0:5:15:0,15,153	./.:.:.:.:.	0/0:3,0:3:6:0,6,76	0/0:4,0:4:6:0,6,89	0/0:2,0:2:3:0,3,45	0/0:6,0:6:12:0,12,151	0/0:4,0:4:12:0,12,123	0/0:4,0:4:6:0,6,89	./.:.:.:.:.	0/0:29,0:29:87:0,87,970
chr0	133800887	.	T	G	11531.8	.	AC=135;AF=0.631;AN=214;BaseQRankSum=5.255;DP=620;Dels=0.00;FS=0.967;HaplotypeScore=0.0544;InbreedingCoeff=0.7092;MLEAC=134;MLEAF=0.626;MQ=59.34;MQ0=0;MQRankSum=0.907;QD=28.76;ReadPosRankSum=-1.666	GT:AD:DP:GQ:PL	1/1:0,31:31:93:990,93,0	1/1:1,10:11:30:307,30,0	1/1:0,12:12:33:357,33,0	1/1:0,25:25:75:778,75,0	1/1:0,15:15:45:472,45,0	0/0:9,0:9:27:0,27,272	1/1:0,9:9:27:269,27,0	1/1:0,2:2:6:63,6,0	1/1:0,2:2:6:67,6,0	1/1:0,9:9:27:275,27,0	1/1:0,2:2:6:66,6,0	0/0:11,0:11:30:0,30,325	1/1:0,13:13:39:405,39,0	1/1:0,3:3:9:97,9,0	1/1:0,14:14:39:421,39,0	1/1:0,10:10:30:313,30,0	1/1:0,10:10:30:317,30,0	./.:.:.:.:.	0/0:6,0:6:18:0,18,178	./.:.:.:.:.	./.:.:.:.:.	./.:.:.:.:.	./.:.:.:.:.	1/1:0,18:18:48:530,48,0	0/0:1,0:1:3:0,3,27	1/1:0,16:16:48:501,48,0	1/1:0,10:10:27:296,27,0	0/0:1,0:1:3:0,3,34	1/1:0,1:1:3:33,3,0	1/1:0,12:12:36:372,36,0	1/1:0,1:1:3:35,3,0	./.:.:.:.:.	0/0:16,0:16:42:0,42,445	0/0:3,0:3:9:0,9,95	1/1:1,17:18:48:515,48,0	1/1:0,5:5:15:162,15,0	0/0:9,0:9:27:0,27,272	1/1:0,6:6:18:189,18,0	0/0:4,0:4:12:0,12,123	1/1:0,4:4:9:99,9,0	1/1:0,5:5:15:162,15,0	0/0:15,0:15:45:0,45,452	1/1:0,15:15:45:470,45,0	0/0:11,0:11:30:0,30,321	0/0:12,0:12:36:0,36,367	0/1:7,7:14:99:187,0,144	1/1:0,13:13:33:349,33,0	1/1:0,2:2:6:68,6,0	./.:.:.:.:.	1/1:0,9:9:27:278,27,0	./.:.:.:.:.	./.:.:.:.:.	./.:.:.:.:.	1/1:0,2:2:6:57,6,0	1/1:0,5:5:12:136,12,0	1/1:0,2:2:6:63,6,0	0/0:5,0:5:12:0,12,122	./.:.:.:.:.	1/1:0,2:2:6:57,6,0	0/0:3,0:3:9:0,9,93	1/1:0,1:1:3:32,3,0	1/1:0,2:2:6:64,6,0	1/1:0,4:4:12:123,12,0	1/1:0,5:5:15:156,15,0	1/1:0,2:2:6:62,6,0	1/1:0,3:3:9:96,9,0	1/1:0,4:4:12:121,12,0	0/0:5,0:5:15:0,15,153	0/0:5,0:5:12:0,12,135	1/1:0,1:1:3:32,3,0	1/1:0,1:1:3:31,3,0	0/0:3,0:3:9:0,9,93	./.:.:.:.:.	./.:.:.:.:.	./.:.:.:.:.	0/0:3,0:3:9:0,9,89	0/0:4,0:4:9:0,9,106	./.:.:.:.:.	0/0:1,0:1:3:0,3,30	1/1:0,4:4:12:126,12,0	1/1:0,2:2:6:61,6,0	1/1:0,1:1:3:30,3,0	1/1:0,1:1:3:33,3,0	0/0:4,0:4:12:0,12,123	1/1:0,3:3:9:93,9,0	0/0:3,0:3:9:0,9,89	1/1:0,3:3:9:97,9,0	1/1:0,1:1:3:32,3,0	0/0:4,0:4:12:0,12,123	0/0:5,0:5:15:0,15,161	./.:.:.:.:.	./.:.:.:.:.	1/1:0,2:2:6:65,6,0	1/1:0,1:1:3:33,3,0	1/1:0,2:2:6:61,6,0	1/1:0,1:1:3:28,3,0	1/1:0,1:1:3:22,3,0	./.:.:.:.:.	./.:.:.:.:.	./.:.:.:.:.	1/1:0,1:1:3:35,3,0	1/1:0,1:1:3:32,3,0	1/1:0,1:1:3:33,3,0	./.:.:.:.:.	./.:.:.:.:.	./.:.:.:.:.	0/0:4,0:4:12:0,12,118	1/1:0,4:4:12:123,12,0	1/1:0,2:2:6:59,6,0	1/1:0,1:1:3:32,3,0	1/1:0,5:5:15:155,15,0	1/1:0,2:2:6:63,6,0	1/1:0,4:4:12:126,12,0	0/0:2,0:2:6:0,6,63	0/0:2,0:2:3:0,3,45	0/0:3,0:3:9:0,9,92	1/1:0,2:2:6:65,6,0	1/1:0,1:1:3:31,3,0	0/0:3,0:3:9:0,9,92	./.:.:.:.:.	0/0:3,0:3:9:0,9,94	0/0:2,0:2:6:0,6,63	./.:.:.:.:.	./.:.:.:.:.	./.:.:.:.:.	1/1:0,4:4:12:128,12,0	./.:.:.:.:.	0/0:5,0:5:15:0,15,153	./.:.:.:.:.	0/0:1,0:1:3:0,3,31	./.:.:.:.:.	0/0:4,0:4:6:0,6,89	0/0:6,0:6:12:0,12,152	0/0:6,0:6:15:0,15,165	0/0:2,0:2:6:0,6,63	0/0:2,0:2:3:0,3,45	0/0:31,0:31:90:0,90,1001
chr0	133801025	.	A	G	12475.5	.	AC=130;AF=0.619;AN=210;BaseQRankSum=7.490;DP=637;Dels=0.00;FS=11.825;HaplotypeScore=0.0941;InbreedingCoeff=0.6744;MLEAC=132;MLEAF=0.629;MQ=59.07;MQ0=0;MQRankSum=0.037;QD=29.42;ReadPosRankSum=0.325	GT:AD:DP:GQ:PL	1/1:0,40:40:99:1280,120,0	1/1:0,22:22:66:713,66,0	1/1:0,19:19:54:594,54,0	1/1:0,22:22:66:707,66,0	1/1:0,7:7:21:229,21,0	0/0:8,0:8:24:0,24,243	1/1:0,5:5:15:158,15,0	1/1:0,1:1:3:32,3,0	./.:.:.:.:.	1/1:0,7:7:21:226,21,0	1/1:0,1:1:3:34,3,0	0/0:12,0:12:36:0,36,378	1/1:0,13:13:39:419,39,0	./.:.:.:.:.	1/1:0,16:16:48:502,48,0	1/1:0,8:8:24:261,24,0	1/1:0,9:9:27:287,27,0	1/1:0,1:1:3:32,3,0	0/0:2,0:2:6:0,6,61	./.:.:.:.:.	0/0:2,0:2:6:0,6,61	./.:.:.:.:.	./.:.:.:.:.	1/1:0,16:16:45:494,45,0	0/0:1,0:1:3:0,3,32	1/1:0,22:22:66:706,66,0	1/1:0,9:9:27:293,27,0	0/0:5,0:5:15:0,15,150	1/1:0,1:1:3:32,3,0	1/1:0,13:13:39:419,39,0	1/1:0,5:5:15:160,15,0	0/0:4,0:4:12:0,12,128	0/0:9,0:9:27:0,27,268	./.:.:.:.:.	1/1:0,15:15:45:484,45,0	1/1:0,1:1:3:34,3,0	0/0:16,0:16:45:0,45,469	1/1:0,5:5:15:164,15,0	0/0:11,0:11:33:0,33,338	1/1:0,1:1:3:25,3,0	1/1:0,2:2:6:64,6,0	0/0:11,0:11:33:0,33,319	1/1:0,9:9:27:280,27,0	0/0:14,0:14:39:0,39,411	0/0:11,0:11:33:0,33,342	0/1:4,9:13:87:232,0,87	1/1:0,8:8:24:253,24,0	./.:.:.:.:.	./.:.:.:.:.	1/1:0,5:5:15:158,15,0	1/1:0,4:4:12:127,12,0	1/1:0,4:4:9:101,9,0	1/1:0,2:2:6:65,6,0	./.:.:.:.:.	1/1:0,2:2:6:63,6,0	1/1:0,6:6:18:189,18,0	0/0:1,0:1:3:0,3,32	0/0:3,0:3:9:0,9,96	1/1:0,3:3:9:97,9,0	0/0:2,0:2:6:0,6,64	1/1:0,2:2:6:63,6,0	1/1:0,2:2:3:45,3,0	1/1:0,3:3:9:97,9,0	1/1:0,3:3:9:92,9,0	1/1:0,10:10:30:316,30,0	1/1:0,3:3:9:98,9,0	1/1:0,5:5:12:146,12,0	0/0:4,0:4:12:0,12,121	0/0:1,0:1:3:0,3,30	./.:.:.:.:.	1/1:0,3:3:9:95,9,0	0/0:4,0:4:12:0,12,122	./.:.:.:.:.	./.:.:.:.:.	./.:.:.:.:.	0/0:2,0:2:6:0,6,62	./.:.:.:.:.	./.:.:.:.:.	0/0:3,0:3:9:0,9,95	1/1:0,4:4:12:128,12,0	./.:.:.:.:.	1/1:0,1:1:3:32,3,0	1/1:0,2:2:6:61,6,0	0/0:2,0:2:6:0,6,61	0/1:3,4:7:73:93,0,73	0/1:4,1:5:17:17,0,108	1/1:0,2:2:6:65,6,0	1/1:0,6:6:18:193,18,0	./.:.:.:.:.	0/0:4,0:4:12:0,12,122	0/0:2,0:2:6:0,6,61	1/1:0,5:5:15:162,15,0	1/1:0,2:2:6:67,6,0	./.:.:.:.:.	1/1:0,2:2:6:66,6,0	1/1:0,4:4:9:97,9,0	./.:.:.:.:.	1/1:0,1:1:3:32,3,0	1/1:0,2:2:6:64,6,0	1/1:0,1:1:3:32,3,0	0/1:1,1:2:25:28,0,25	1/1:0,2:2:6:63,6,0	1/1:0,2:2:6:65,6,0	./.:.:.:.:.	./.:.:.:.:.	./.:.:.:.:.	0/0:3,0:3:9:0,9,97	1/1:0,4:4:12:130,12,0	./.:.:.:.:.	1/1:0,1:1:3:32,3,0	1/1:0,4:4:12:127,12,0	./.:.:.:.:.	1/1:0,6:6:18:192,18,0	0/0:3,0:3:9:0,9,90	0/0:1,0:1:3:0,3,32	0/0:1,0:1:3:0,3,32	1/1:0,8:8:24:260,24,0	1/1:0,2:2:6:66,6,0	0/0:3,0:3:9:0,9,93	./.:.:.:.:.	0/0:4,0:4:12:0,12,123	0/0:5,0:5:12:0,12,134	./.:.:.:.:.	./.:.:.:.:.	./.:.:.:.:.	1/1:0,1:1:3:34,3,0	./.:.:.:.:.	0/0:3,0:3:9:0,9,93	./.:.:.:.:.	0/0:5,0:5:9:0,9,120	./.:.:.:.:.	./.:.:.:.:.	0/0:6,0:6:15:0,15,167	0/0:6,0:6:15:0,15,154	0/0:2,0:2:6:0,6,61	0/0:2,0:2:3:0,3,45	0/0:35,0:35:99:0,105,1184
chr0	133801043	.	A	C	12952.1	.	AC=133;AF=0.616;AN=216;BaseQRankSum=3.017;DP=663;Dels=0.00;FS=0.000;HaplotypeScore=0.1220;InbreedingCoeff=0.6989;MLEAC=137;MLEAF=0.634;MQ=58.48;MQ0=1;MQRankSum=-2.678;QD=28.91;ReadPosRankSum=1.056	GT:AD:DP:GQ:PL	1/1:0,37:37:99:1189,111,0	1/1:0,20:20:54:601,54,0	1/1:0,16:17:45:471,45,0	1/1:0,25:25:75:790,75,0	1/1:0,9:9:27:291,27,0	0/0:6,0:6:18:0,18,176	1/1:0,3:3:9:94,9,0	1/1:0,1:1:3:32,3,0	./.:.:.:.:.	1/1:0,8:8:24:254,24,0	1/1:0,1:1:3:34,3,0	0/0:13,0:13:36:0,36,386	1/1:0,11:12:33:335,33,0	./.:.:.:.:.	1/1:0,16:16:48:487,48,0	1/1:0,7:7:18:189,18,0	1/1:0,8:8:24:250,24,0	1/1:0,2:2:6:62,6,0	0/0:1,0:1:3:0,3,31	./.:.:.:.:.	0/0:1,0:1:3:0,3,31	./.:.:.:.:.	./.:.:.:.:.	1/1:0,22:22:60:670,60,0	0/0:1,0:1:3:0,3,31	1/1:0,23:23:69:715,69,0	1/1:0,7:7:21:219,21,0	0/0:5,0:5:15:0,15,165	1/1:0,1:1:3:33,3,0	1/1:0,13:13:36:387,36,0	1/1:0,4:4:12:115,12,0	0/0:3,0:3:9:0,9,100	0/0:13,0:13:39:0,39,385	0/0:2,0:2:6:0,6,59	1/1:0,19:19:57:595,57,0	1/1:0,1:1:3:33,3,0	0/0:15,0:15:39:0,39,422	1/1:0,3:3:9:90,9,0	0/0:10,0:10:30:0,30,304	1/1:0,2:2:6:62,6,0	1/1:0,3:3:9:98,9,0	0/0:13,0:13:39:0,39,396	1/1:0,12:12:36:377,36,0	0/0:12,0:12:36:0,36,362	0/0:13,0:13:39:0,39,386	0/1:4,5:9:79:132,0,79	1/1:0,9:9:27:285,27,0	./.:.:.:.:.	./.:.:.:.:.	1/1:0,8:8:24:250,24,0	1/1:0,3:3:9:97,9,0	1/1:0,4:4:6:75,6,0	1/1:0,3:3:9:86,9,0	./.:.:.:.:.	1/1:0,2:2:6:64,6,0	1/1:0,5:5:15:159,15,0	./.:.:.:.:.	0/0:2,0:2:6:0,6,61	1/1:0,2:2:6:62,6,0	0/0:3,0:3:9:0,9,95	1/1:0,2:2:6:61,6,0	1/1:0,3:3:6:77,6,0	1/1:0,3:3:9:94,9,0	1/1:0,4:4:12:128,12,0	1/1:0,11:11:33:346,33,0	1/1:0,4:4:12:131,12,0	1/1:0,5:5:12:136,12,0	0/0:2,0:2:6:0,6,61	0/0:2,0:2:6:0,6,61	1/1:0,2:2:6:61,6,0	1/1:0,2:2:6:62,6,0	0/0:4,0:4:12:0,12,113	./.:.:.:.:.	./.:.:.:.:.	./.:.:.:.:.	0/0:2,0:2:6:0,6,65	./.:.:.:.:.	./.:.:.:.:.	0/0:3,0:3:9:0,9,93	1/1:0,5:5:15:160,15,0	./.:.:.:.:.	1/1:0,1:1:3:32,3,0	1/1:0,2:2:6:61,6,0	0/0:2,0:2:6:0,6,57	0/1:3,4:7:70:88,0,70	0/0:3,1:4:9:0,9,97	1/1:0,2:2:6:64,6,0	1/1:0,5:5:15:152,15,0	0/0:2,0:2:6:0,6,63	0/0:3,0:3:9:0,9,103	0/0:1,0:1:3:0,3,29	1/1:0,4:4:12:126,12,0	1/1:0,4:4:12:131,12,0	1/1:0,2:2:6:68,6,0	1/1:0,3:3:9:96,9,0	1/1:0,5:5:12:130,12,0	./.:.:.:.:.	1/1:0,2:2:6:67,6,0	1/1:0,2:2:6:63,6,0	1/1:0,2:2:6:65,6,0	0/1:1,2:3:23:60,0,23	1/1:0,3:3:9:96,9,0	1/1:0,2:2:6:65,6,0	./.:.:.:.:.	./.:.:.:.:.	./.:.:.:.:.	0/0:3,0:3:9:0,9,97	1/1:0,5:5:15:155,15,0	./.:.:.:.:.	1/1:0,2:2:6:61,6,0	1/1:0,10:10:30:320,30,0	./.:.:.:.:.	1/1:0,7:7:21:221,21,0	0/0:3,0:3:9:0,9,89	0/0:1,0:1:3:0,3,31	0/0:1,0:1:3:0,3,32	1/1:0,10:10:30:311,30,0	1/1:0,1:1:3:29,3,0	0/0:5,0:5:15:0,15,152	./.:.:.:.:.	0/0:3,0:3:9:0,9,97	0/0:7,0:7:15:0,15,181	./.:.:.:.:.	./.:.:.:.:.	./.:.:.:.:.	1/1:0,2:2:6:65,6,0	./.:.:.:.:.	0/0:2,0:2:6:0,6,63	./.:.:.:.:.	0/0:5,0:5:9:0,9,110	./.:.:.:.:.	./.:.:.:.:.	0/0:4,0:4:12:0,12,122	0/0:6,0:6:15:0,15,166	0/0:2,0:2:6:0,6,55	0/0:2,0:2:3:0,3,45	0/0:33,0:33:99:0,99,1122
chr0	133801052	.	A	T	12972.1	.	AC=136;AF=0.624;AN=218;BaseQRankSum=-5.819;DP=681;Dels=0.00;FS=2.041;HaplotypeScore=0.1530;InbreedingCoeff=0.6774;MLEAC=140;MLEAF=0.642;MQ=58.47;MQ0=1;MQRankSum=-1.800;QD=27.90;ReadPosRankSum=0.986	GT:AD:DP:GQ:PL	1/1:0,36:36:99:1120,108,0	1/1:0,22:22:60:638,60,0	1/1:0,16:17:45:470,45,0	1/1:0,24:24:72:711,72,0	1/1:0,9:9:27:278,27,0	0/0:7,0:7:21:0,21,209	1/1:0,4:4:12:117,12,0	1/1:0,1:1:3:31,3,0	./.:.:.:.:.	1/1:0,9:9:27:277,27,0	1/1:0,1:1:3:30,3,0	0/0:12,0:12:33:0,33,359	1/1:0,11:11:33:339,33,0	./.:.:.:.:.	1/1:0,17:17:51:513,51,0	1/1:0,7:7:21:208,21,0	1/1:0,8:8:21:206,21,0	1/1:0,2:2:6:63,6,0	0/0:1,0:1:3:0,3,32	./.:.:.:.:.	0/0:1,0:1:3:0,3,32	./.:.:.:.:.	./.:.:.:.:.	1/1:0,21:21:60:631,60,0	0/0:1,0:1:3:0,3,32	1/1:0,26:26:78:785,78,0	1/1:0,8:8:24:233,24,0	0/0:5,0:5:15:0,15,156	1/1:0,1:1:3:28,3,0	1/1:0,14:14:39:395,39,0	1/1:0,3:3:9:93,9,0	0/0:3,0:3:9:0,9,99	0/0:12,0:12:36:0,36,377	0/0:2,0:2:6:0,6,59	1/1:0,21:21:63:622,63,0	1/1:0,1:1:3:32,3,0	0/0:17,0:17:45:0,45,496	1/1:0,2:2:6:57,6,0	0/0:9,0:9:27:0,27,280	1/1:0,2:2:6:64,6,0	1/1:0,4:4:12:127,12,0	0/0:13,0:13:39:0,39,401	1/1:0,14:14:42:417,42,0	0/0:15,0:15:45:0,45,460	0/0:13,0:13:39:0,39,411	0/1:4,5:9:83:126,0,83	1/1:0,9:9:27:273,27,0	./.:.:.:.:.	./.:.:.:.:.	1/1:0,8:8:24:240,24,0	1/1:0,3:3:9:91,9,0	1/1:0,3:3:6:74,6,0	1/1:0,3:3:9:95,9,0	./.:.:.:.:.	1/1:0,2:2:6:61,6,0	1/1:0,5:5:15:153,15,0	./.:.:.:.:.	0/0:2,0:2:6:0,6,61	1/1:0,3:3:9:88,9,0	0/0:4,0:4:12:0,12,131	1/1:0,2:2:6:58,6,0	1/1:0,3:3:6:75,6,0	1/1:0,2:2:6:58,6,0	1/1:0,4:4:12:126,12,0	1/1:0,12:12:36:357,36,0	1/1:0,4:4:12:121,12,0	1/1:0,6:6:15:163,15,0	0/0:3,0:3:9:0,9,93	0/0:2,0:2:6:0,6,65	1/1:0,2:2:6:59,6,0	1/1:0,3:3:6:74,6,0	0/0:4,0:4:12:0,12,126	./.:.:.:.:.	./.:.:.:.:.	./.:.:.:.:.	0/0:2,0:2:6:0,6,63	./.:.:.:.:.	./.:.:.:.:.	0/0:3,0:3:9:0,9,96	1/1:0,5:5:15:156,15,0	./.:.:.:.:.	1/1:0,1:1:3:31,3,0	1/1:0,2:2:6:65,6,0	0/0:2,0:2:6:0,6,63	0/1:2,4:6:33:92,0,33	0/1:3,1:4:20:20,0,82	1/1:0,3:3:9:96,9,0	1/1:0,5:5:15:145,15,0	0/0:2,0:2:6:0,6,69	0/0:3,0:3:9:0,9,91	0/0:1,0:1:3:0,3,31	1/1:0,4:4:12:117,12,0	1/1:0,4:4:12:121,12,0	1/1:0,2:2:6:65,6,0	1/1:0,3:3:9:89,9,0	1/1:0,5:5:15:153,15,0	1/1:0,1:1:3:23,3,0	1/1:0,2:2:6:59,6,0	1/1:0,2:2:6:58,6,0	1/1:0,2:2:6:59,6,0	0/1:1,2:3:23:52,0,23	1/1:0,3:3:9:93,9,0	1/1:0,2:2:6:63,6,0	./.:.:.:.:.	./.:.:.:.:.	./.:.:.:.:.	0/0:3,0:3:9:0,9,97	1/1:0,5:5:15:150,15,0	./.:.:.:.:.	1/1:0,2:2:6:64,6,0	1/1:0,11:11:33:333,33,0	./.:.:.:.:.	1/1:0,7:7:21:212,21,0	0/0:2,0:2:6:0,6,61	0/0:1,0:1:3:0,3,31	0/0:1,0:1:3:0,3,31	1/1:0,10:10:30:301,30,0	1/1:0,1:1:3:30,3,0	0/0:6,0:6:18:0,18,189	./.:.:.:.:.	0/0:3,0:3:9:0,9,97	0/0:10,0:10:24:0,24,282	./.:.:.:.:.	./.:.:.:.:.	./.:.:.:.:.	1/1:0,2:2:6:59,6,0	./.:.:.:.:.	0/0:2,0:2:6:0,6,62	./.:.:.:.:.	0/0:5,0:5:9:0,9,122	./.:.:.:.:.	./.:.:.:.:.	0/0:4,0:4:12:0,12,125	0/0:5,0:5:12:0,12,136	0/0:1,0:1:3:0,3,32	0/0:2,0:2:3:0,3,45	0/0:32,0:32:96:0,96,1087
chr0	133801112	.	T	C	14140.2	.	AC=143;AF=0.627;AN=228;BaseQRankSum=4.255;DP=726;Dels=0.00;FS=0.292;HaplotypeScore=0.2357;InbreedingCoeff=0.7185;MLEAC=144;MLEAF=0.632;MQ=58.26;MQ0=2;MQRankSum=-0.545;QD=28.74;ReadPosRankSum=0.329	GT:AD:DP:GQ:PL	1/1:0,46:46:99:1434,138,0	1/1:0,22:22:63:682,63,0	1/1:0,16:16:39:429,39,0	1/1:0,28:28:84:874,84,0	1/1:0,12:12:36:382,36,0	0/0:15,0:15:45:0,45,473	1/1:0,5:5:15:152,15,0	1/1:0,1:1:3:31,3,0	1/1:0,1:1:3:33,3,0	1/1:0,18:18:54:551,54,0	1/1:0,1:1:3:34,3,0	0/0:13,0:13:39:0,39,404	1/1:0,18:18:54:566,54,0	1/1:0,4:4:12:128,12,0	1/1:0,16:16:48:511,48,0	1/1:0,8:8:21:241,21,0	1/1:0,7:7:18:195,18,0	1/1:0,3:3:9:94,9,0	0/0:1,0:1:3:0,3,29	./.:.:.:.:.	0/0:1,0:1:3:0,3,33	./.:.:.:.:.	./.:.:.:.:.	1/1:0,21:21:63:670,63,0	0/0:4,0:4:12:0,12,128	1/1:0,21:21:63:658,63,0	1/1:0,15:15:45:462,45,0	0/0:4,0:4:12:0,12,130	1/1:0,1:1:3:32,3,0	1/1:0,18:18:51:549,51,0	1/1:0,5:5:12:126,12,0	0/0:1,0:1:3:0,3,32	0/0:12,0:12:33:0,33,341	0/0:3,0:3:9:0,9,94	1/1:0,14:14:42:438,42,0	1/1:0,5:5:15:165,15,0	0/0:17,0:17:48:0,48,507	1/1:0,7:7:15:153,15,0	0/0:6,0:6:18:0,18,184	1/1:0,4:4:12:115,12,0	1/1:0,2:2:6:57,6,0	0/0:15,0:15:45:0,45,457	1/1:0,16:16:45:475,45,0	0/0:14,0:14:36:0,36,404	0/0:9,0:9:27:0,27,267	0/1:11,3:14:55:55,0,290	1/1:0,6:6:15:160,15,0	1/1:0,1:1:3:33,3,0	./.:.:.:.:.	1/1:0,7:7:21:229,21,0	1/1:0,1:1:3:32,3,0	1/1:0,4:4:9:108,9,0	1/1:0,2:2:6:69,6,0	./.:.:.:.:.	1/1:0,4:4:12:132,12,0	1/1:0,6:6:18:187,18,0	./.:.:.:.:.	0/0:3,0:3:9:0,9,97	1/1:0,1:1:3:31,3,0	0/0:7,0:7:21:0,21,213	1/1:0,1:1:3:34,3,0	1/1:0,3:3:6:77,6,0	1/1:0,4:4:12:122,12,0	1/1:0,4:4:12:122,12,0	1/1:0,8:8:24:258,24,0	1/1:0,2:2:6:63,6,0	1/1:0,3:3:6:78,6,0	0/0:4,0:4:12:0,12,126	0/0:2,0:2:6:0,6,57	1/1:0,1:1:3:34,3,0	1/1:0,2:2:6:66,6,0	0/0:2,0:2:6:0,6,63	./.:.:.:.:.	./.:.:.:.:.	./.:.:.:.:.	0/0:1,0:1:3:0,3,32	0/0:1,0:1:3:0,3,31	./.:.:.:.:.	0/0:3,0:3:9:0,9,92	1/1:0,3:3:9:93,9,0	1/1:0,3:3:9:93,9,0	./.:.:.:.:.	1/1:0,6:6:18:191,18,0	0/0:3,0:3:9:0,9,92	0/0:3,0:3:6:0,6,73	0/0:4,0:4:12:0,12,126	1/1:0,3:3:9:95,9,0	1/1:0,3:3:9:95,9,0	0/0:5,0:5:15:0,15,153	0/0:7,0:7:21:0,21,224	0/0:1,0:1:3:0,3,29	1/1:0,1:1:3:35,3,0	1/1:0,3:3:9:95,9,0	1/1:0,3:3:9:96,9,0	1/1:0,1:1:3:34,3,0	1/1:0,2:2:6:64,6,0	1/1:0,3:3:9:96,9,0	1/1:0,1:1:3:33,3,0	./.:.:.:.:.	1/1:0,1:1:3:32,3,0	1/1:0,2:2:6:64,6,0	1/1:0,1:1:3:32,3,0	1/1:0,3:3:9:92,9,0	./.:.:.:.:.	./.:.:.:.:.	./.:.:.:.:.	0/0:3,0:3:9:0,9,97	1/1:0,5:5:12:141,12,0	1/1:0,3:3:9:93,9,0	1/1:0,1:1:3:31,3,0	1/1:0,12:12:30:336,30,0	1/1:0,3:3:9:96,9,0	1/1:0,9:9:27:273,27,0	0/0:5,0:5:15:0,15,156	0/0:3,0:3:9:0,9,97	0/0:2,0:2:6:0,6,65	1/1:0,9:9:27:278,27,0	1/1:0,1:1:3:32,3,0	0/0:4,0:4:12:0,12,122	./.:.:.:.:.	0/0:4,0:4:12:0,12,118	0/0:8,0:8:24:0,24,248	./.:.:.:.:.	./.:.:.:.:.	./.:.:.:.:.	1/1:0,1:1:3:32,3,0	./.:.:.:.:.	0/0:2,0:2:6:0,6,64	./.:.:.:.:.	0/0:5,0:5:9:0,9,120	./.:.:.:.:.	./.:.:.:.:.	0/0:6,0:6:15:0,15,168	0/0:3,0:3:9:0,9,89	0/0:1,0:1:3:0,3,30	0/0:2,0:2:3:0,3,45	0/0:25,0:25:75:0,75,845
chr0	133801634	.	G	A	13855.9	.	AC=143;AF=0.606;AN=236;BaseQRankSum=-2.929;DP=774;Dels=0.00;FS=0.271;HaplotypeScore=0.1357;InbreedingCoeff=0.6112;MLEAC=143;MLEAF=0.606;MQ=55.79;MQ0=0;MQRankSum=1.063;QD=27.17;ReadPosRankSum=-1.313	GT:AD:DP:GQ:PL	1/1:0,46:46:99:1474,138,0	1/1:0,12:12:36:367,36,0	1/1:0,12:12:33:346,33,0	1/1:0,35:35:99:1052,105,0	1/1:1,21:22:63:653,63,0	0/0:13,0:13:39:0,39,406	1/1:0,13:13:36:384,36,0	1/1:0,3:3:9:100,9,0	0/1:1,4:5:8:114,0,8	1/1:1,15:16:14:422,14,0	1/1:0,5:5:15:157,15,0	0/0:11,0:11:33:0,33,340	1/1:0,9:9:27:280,27,0	1/1:0,1:1:3:33,3,0	1/1:0,11:11:33:338,33,0	1/1:1,14:15:42:435,42,0	1/1:0,19:19:57:575,57,0	1/1:0,3:3:9:97,9,0	0/0:7,0:7:21:0,21,214	./.:.:.:.:.	0/0:3,0:3:9:0,9,97	./.:.:.:.:.	./.:.:.:.:.	1/1:0,17:17:51:535,51,0	0/0:3,0:3:9:0,9,97	1/1:0,20:20:60:623,60,0	1/1:0,15:15:45:455,45,0	0/0:5,0:5:15:0,15,154	1/1:0,1:1:3:29,3,0	1/1:1,20:21:60:610,60,0	1/1:0,1:1:3:33,3,0	0/0:1,0:1:3:0,3,32	0/0:7,0:7:21:0,21,210	0/0:2,0:2:6:0,6,63	1/1:0,9:9:24:262,24,0	1/1:0,3:3:9:92,9,0	0/0:19,0:19:54:0,54,568	1/1:0,9:9:24:230,24,0	0/0:6,0:6:18:0,18,187	0/1:2,1:3:20:20,0,34	1/1:0,3:3:9:91,9,0	0/0:14,0:14:42:0,42,430	1/1:2,7:9:21:214,21,0	0/0:17,0:17:42:0,42,460	0/0:20,0:20:57:0,57,617	0/1:8,17:25:99:458,0,179	1/1:0,5:5:15:157,15,0	1/1:0,1:1:3:33,3,0	1/1:0,1:1:3:31,3,0	0/1:1,2:3:25:52,0,25	1/1:0,1:1:3:30,3,0	1/1:0,4:4:12:125,12,0	0/1:1,6:7:9:160,0,9	1/1:0,4:4:12:120,12,0	1/1:0,3:3:9:92,9,0	1/1:0,3:3:9:96,9,0	0/0:3,0:3:9:0,9,92	0/0:10,0:10:30:0,30,313	1/1:0,2:2:6:61,6,0	0/0:7,0:7:21:0,21,206	1/1:0,3:3:9:90,9,0	1/1:0,3:3:9:90,9,0	1/1:0,5:5:15:151,15,0	1/1:0,1:1:3:32,3,0	1/1:0,3:3:9:95,9,0	0/1:1,4:5:19:112,0,19	1/1:0,6:6:18:184,18,0	0/0:5,0:5:15:0,15,154	0/0:2,0:2:6:0,6,66	0/1:1,2:3:15:54,0,15	1/1:0,1:1:3:30,3,0	0/0:2,0:2:6:0,6,60	./.:.:.:.:.	./.:.:.:.:.	./.:.:.:.:.	0/0:1,0:1:3:0,3,32	0/0:4,0:4:12:0,12,122	0/0:1,0:1:3:0,3,32	./.:.:.:.:.	1/1:0,1:1:3:30,3,0	1/1:0,1:1:3:32,3,0	./.:.:.:.:.	1/1:0,1:1:3:32,3,0	0/0:2,0:2:6:0,6,65	1/1:0,2:2:6:60,6,0	0/0:2,0:2:6:0,6,64	0/1:1,5:6:6:142,0,6	1/1:0,2:2:6:63,6,0	0/0:1,0:1:3:0,3,30	./.:.:.:.:.	./.:.:.:.:.	1/1:0,4:4:12:118,12,0	1/1:0,2:2:6:60,6,0	1/1:0,5:5:15:158,15,0	1/1:1,3:4:9:96,9,0	1/1:0,1:1:3:33,3,0	1/1:2,4:6:12:126,12,0	1/1:0,3:3:9:97,9,0	1/1:0,1:1:3:32,3,0	1/1:0,2:2:6:57,6,0	1/1:2,3:5:9:97,9,0	1/1:0,2:2:6:63,6,0	1/1:1,3:4:9:95,9,0	./.:.:.:.:.	./.:.:.:.:.	./.:.:.:.:.	0/0:6,0:6:18:0,18,190	0/1:1,3:4:14:78,0,14	1/1:2,1:3:3:31,3,0	1/1:0,2:2:6:61,6,0	1/1:1,6:7:18:177,18,0	1/1:2,1:3:3:31,3,0	1/1:0,3:3:9:91,9,0	0/0:1,0:1:3:0,3,30	0/0:4,0:4:9:0,9,108	0/0:2,0:2:6:0,6,63	1/1:0,3:3:9:91,9,0	1/1:0,5:5:15:150,15,0	./.:.:.:.:.	./.:.:.:.:.	0/0:10,0:10:21:0,21,242	0/0:6,0:6:12:0,12,155	0/0:1,0:1:3:0,3,30	./.:.:.:.:.	./.:.:.:.:.	1/1:0,1:1:3:32,3,0	./.:.:.:.:.	0/0:6,0:6:18:0,18,182	./.:.:.:.:.	0/0:2,0:2:3:0,3,45	0/0:5,0:5:9:0,9,122	0/0:4,0:4:9:0,9,107	0/0:7,0:7:18:0,18,199	0/0:3,0:3:9:0,9,96	0/0:6,0:6:9:0,9,134	0/0:6,0:6:9:0,9,121	0/0:26,0:26:78:0,78,886
chr0	133802574	.	C	A	2110.41	.	AC=86;AF=0.606;AN=142;BaseQRankSum=-5.545;DP=258;Dels=0.00;FS=62.244;HaplotypeScore=0.0535;InbreedingCoeff=0.2675;MLEAC=82;MLEAF=0.577;MQ=50.31;MQ0=2;MQRankSum=-6.235;QD=11.86;ReadPosRankSum=-1.401	GT:AD:DP:GQ:PL	./.:.:.:.:.	1/1:0,9:9:21:236,21,0	./.:.:.:.:.	1/1:0,12:12:15:153,15,0	1/1:0,1:1:3:33,3,0	0/1:1,1:2:19:19,0,26	./.:.:.:.:.	./.:.:.:.:.	./.:.:.:.:.	1/1:0,5:5:3:31,3,0	./.:.:.:.:.	0/0:5,0:5:15:0,15,156	1/1:0,4:4:6:59,6,0	./.:.:.:.:.	1/1:0,1:1:3:30,3,0	1/1:0,2:2:3:45,3,0	./.:.:.:.:.	./.:.:.:.:.	0/0:1,0:1:3:0,3,32	./.:.:.:.:.	0/0:1,0:1:3:0,3,29	./.:.:.:.:.	1/1:0,2:2:6:59,6,0	1/1:0,1:1:3:32,3,0	./.:.:.:.:.	./.:.:.:.:.	1/1:0,6:6:9:104,9,0	0/0:4,0:4:12:0,12,130	./.:.:.:.:.	1/1:0,1:1:3:30,3,0	./.:.:.:.:.	0/0:1,0:1:3:0,3,32	0/0:1,0:1:3:0,3,31	0/0:1,0:1:3:0,3,33	1/1:0,1:1:3:31,3,0	./.:.:.:.:.	0/1:4,3:7:61:61,0,94	./.:.:.:.:.	0/0:4,0:4:12:0,12,126	./.:.:.:.:.	./.:.:.:.:.	0/1:10,1:11:6:6,0,254	./.:.:.:.:.	0/1:10,3:13:24:24,0,220	0/1:8,1:9:6:6,0,216	0/1:6,2:8:10:10,0,169	1/1:0,3:3:6:75,6,0	./.:.:.:.:.	1/1:0,2:2:6:62,6,0	1/1:0,2:2:3:45,3,0	./.:.:.:.:.	./.:.:.:.:.	./.:.:.:.:.	./.:.:.:.:.	1/1:0,2:2:3:33,3,0	./.:.:.:.:.	0/1:6,1:7:16:16,0,137	0/1:3,1:4:21:21,0,68	./.:.:.:.:.	0/0:3,0:3:9:0,9,97	1/1:0,3:3:3:45,3,0	./.:.:.:.:.	1/1:0,2:2:6:60,6,0	./.:.:.:.:.	1/1:0,1:1:3:31,3,0	1/1:0,3:3:6:63,6,0	./.:.:.:.:.	./.:.:.:.:.	0/0:2,0:2:6:0,6,63	./.:.:.:.:.	./.:.:.:.:.	1/1:0,1:1:3:31,3,0	1/1:0,2:2:6:60,6,0	./.:.:.:.:.	1/1:0,1:1:3:32,3,0	1/1:0,1:1:3:33,3,0	0/0:4,1:5:9:0,9,112	./.:.:.:.:.	0/0:1,0:1:3:0,3,31	1/1:0,2:2:3:33,3,0	./.:.:.:.:.	1/1:0,2:2:3:45,3,0	./.:.:.:.:.	0/0:3,0:3:9:0,9,97	0/0:1,0:1:3:0,3,30	0/0:2,0:2:6:0,6,66	1/1:0,3:3:9:94,9,0	./.:.:.:.:.	0/1:1,2:3:23:50,0,23	0/0:1,0:1:3:0,3,32	./.:.:.:.:.	./.:.:.:.:.	./.:.:.:.:.	./.:.:.:.:.	./.:.:.:.:.	./.:.:.:.:.	./.:.:.:.:.	./.:.:.:.:.	./.:.:.:.:.	1/1:0,2:2:6:58,6,0	./.:.:.:.:.	./.:.:.:.:.	1/1:0,1:1:3:31,3,0	./.:.:.:.:.	./.:.:.:.:.	1/1:0,3:3:6:56,6,0	./.:.:.:.:.	1/1:0,3:3:6:54,6,0	./.:.:.:.:.	1/1:0,1:1:3:30,3,0	1/1:0,2:2:6:60,6,0	./.:.:.:.:.	./.:.:.:.:.	0/0:2,0:2:6:0,6,65	0/1:6,1:7:12:12,0,154	0/0:3,1:4:6:0,6,79	./.:.:.:.:.	./.:.:.:.:.	0/1:4,3:7:57:57,0,105	./.:.:.:.:.	0/1:3,2:5:45:45,0,81	0/0:2,0:2:6:0,6,63	1/1:0,3:3:6:55,6,0	1/1:0,1:1:3:31,3,0	./.:.:.:.:.	./.:.:.:.:.	1/1:0,3:3:6:58,6,0	1/1:0,1:1:3:33,3,0	./.:.:.:.:.	0/0:4,0:4:9:0,9,109	./.:.:.:.:.	./.:.:.:.:.	./.:.:.:.:.	./.:.:.:.:.	0/0:2,0:2:3:0,3,45	./.:.:.:.:.	0/0:17,0:17:51:0,51,589
chr0	133802576	.	T	A	2207.87	.	AC=88;AF=0.620;AN=142;BaseQRankSum=-3.980;DP=255;Dels=0.00;FS=61.187;HaplotypeScore=0.0535;InbreedingCoeff=0.2602;MLEAC=84;MLEAF=0.592;MQ=49.85;MQ0=2;MQRankSum=-6.883;QD=12.33;ReadPosRankSum=-2.060	GT:AD:DP:GQ:PL	./.:.:.:.:.	1/1:0,9:9:21:237,21,0	./.:.:.:.:.	1/1:0,12:12:15:152,15,0	1/1:0,1:1:3:33,3,0	0/1:1,1:2:19:19,0,26	./.:.:.:.:.	./.:.:.:.:.	./.:.:.:.:.	1/1:0,5:5:6:57,6,0	./.:.:.:.:.	0/0:4,0:4:12:0,12,127	1/1:0,2:3:6:60,6,0	./.:.:.:.:.	1/1:0,1:1:3:30,3,0	1/1:0,2:2:3:45,3,0	./.:.:.:.:.	./.:.:.:.:.	0/0:1,0:1:3:0,3,32	./.:.:.:.:.	0/0:1,0:1:3:0,3,31	./.:.:.:.:.	1/1:0,2:2:6:64,6,0	1/1:0,1:1:3:32,3,0	./.:.:.:.:.	./.:.:.:.:.	1/1:0,6:6:9:103,9,0	0/0:4,0:4:12:0,12,129	./.:.:.:.:.	1/1:0,1:1:3:29,3,0	./.:.:.:.:.	0/0:1,0:1:3:0,3,36	0/0:1,0:1:3:0,3,31	0/0:1,0:1:3:0,3,33	1/1:0,1:1:3:29,3,0	./.:.:.:.:.	0/1:4,3:7:61:61,0,94	./.:.:.:.:.	0/0:4,0:4:12:0,12,125	./.:.:.:.:.	./.:.:.:.:.	0/1:9,1:10:9:9,0,220	./.:.:.:.:.	0/1:10,3:13:24:24,0,220	0/1:8,1:9:6:6,0,208	0/1:5,3:8:37:37,0,133	1/1:0,3:3:6:75,6,0	./.:.:.:.:.	1/1:0,2:2:6:59,6,0	1/1:0,2:2:3:45,3,0	./.:.:.:.:.	./.:.:.:.:.	./.:.:.:.:.	./.:.:.:.:.	1/1:0,3:3:3:32,3,0	./.:.:.:.:.	0/1:5,1:6:16:16,0,122	0/1:3,1:4:21:21,0,67	./.:.:.:.:.	0/0:3,0:3:9:0,9,94	1/1:0,3:3:3:45,3,0	./.:.:.:.:.	1/1:0,2:2:6:63,6,0	./.:.:.:.:.	1/1:0,1:1:3:30,3,0	1/1:0,3:3:6:62,6,0	./.:.:.:.:.	./.:.:.:.:.	0/0:2,0:2:6:0,6,67	./.:.:.:.:.	./.:.:.:.:.	1/1:0,1:1:3:31,3,0	1/1:0,2:2:6:61,6,0	1/1:0,2:2:3:29,3,0	1/1:0,1:1:3:31,3,0	1/1:0,1:1:3:32,3,0	0/0:4,1:5:9:0,9,107	./.:.:.:.:.	./.:.:.:.:.	1/1:0,1:2:3:32,3,0	./.:.:.:.:.	1/1:0,2:2:3:45,3,0	./.:.:.:.:.	0/0:3,0:3:9:0,9,94	0/0:1,0:1:3:0,3,30	0/0:2,0:2:6:0,6,67	1/1:0,3:3:9:97,9,0	./.:.:.:.:.	0/1:1,2:3:23:53,0,23	0/0:1,0:1:3:0,3,32	./.:.:.:.:.	./.:.:.:.:.	./.:.:.:.:.	./.:.:.:.:.	./.:.:.:.:.	./.:.:.:.:.	./.:.:.:.:.	./.:.:.:.:.	./.:.:.:.:.	1/1:0,2:2:6:58,6,0	./.:.:.:.:.	./.:.:.:.:.	1/1:0,1:1:3:29,3,0	./.:.:.:.:.	./.:.:.:.:.	1/1:0,3:3:6:56,6,0	./.:.:.:.:.	1/1:0,3:3:6:55,6,0	./.:.:.:.:.	1/1:0,2:2:3:45,3,0	1/1:0,2:2:6:58,6,0	./.:.:.:.:.	./.:.:.:.:.	0/0:2,0:2:6:0,6,64	0/1:6,1:7:12:12,0,150	0/0:3,1:4:6:0,6,75	./.:.:.:.:.	./.:.:.:.:.	0/1:4,3:7:55:55,0,113	./.:.:.:.:.	0/1:3,2:5:44:44,0,79	0/0:2,0:2:6:0,6,62	1/1:0,3:3:6:55,6,0	1/1:0,1:1:3:31,3,0	./.:.:.:.:.	./.:.:.:.:.	1/1:0,3:3:6:58,6,0	1/1:0,1:1:3:33,3,0	./.:.:.:.:.	0/0:4,0:4:9:0,9,110	./.:.:.:.:.	./.:.:.:.:.	./.:.:.:.:.	./.:.:.:.:.	0/0:2,0:2:3:0,3,45	./.:.:.:.:.	0/0:15,0:15:45:0,45,517
chr0	133802591	.	G	A	2970.61	.	AC=101;AF=0.623;AN=162;BaseQRankSum=-5.162;DP=310;Dels=0.00;FS=47.171;HaplotypeScore=0.0658;InbreedingCoeff=0.3181;MLEAC=98;MLEAF=0.605;MQ=49.77;MQ0=2;MQRankSum=-7.348;QD=14.01;ReadPosRankSum=2.860	GT:AD:DP:GQ:PL	./.:.:.:.:.	1/1:0,10:10:24:266,24,0	1/1:0,3:3:6:73,6,0	1/1:0,15:15:18:212,18,0	1/1:0,1:1:3:32,3,0	0/1:3,2:5:16:16,0,66	1/1:0,1:1:3:32,3,0	./.:.:.:.:.	./.:.:.:.:.	1/1:0,6:6:6:74,6,0	./.:.:.:.:.	0/0:7,0:7:21:0,21,226	1/1:0,3:3:6:59,6,0	./.:.:.:.:.	1/1:0,5:5:15:152,15,0	1/1:0,2:2:3:45,3,0	./.:.:.:.:.	./.:.:.:.:.	0/0:2,0:2:6:0,6,66	1/1:0,1:1:3:32,3,0	0/0:1,0:1:3:0,3,33	./.:.:.:.:.	1/1:0,2:2:6:60,6,0	1/1:0,1:1:3:31,3,0	./.:.:.:.:.	./.:.:.:.:.	1/1:0,6:6:9:104,9,0	0/0:5,0:5:15:0,15,164	./.:.:.:.:.	1/1:0,2:2:6:66,6,0	./.:.:.:.:.	0/0:1,0:1:3:0,3,29	0/0:2,0:2:3:0,3,45	0/0:1,0:1:3:0,3,35	1/1:0,3:3:9:95,9,0	./.:.:.:.:.	0/1:6,5:11:99:115,0,147	./.:.:.:.:.	0/0:6,0:6:18:0,18,197	./.:.:.:.:.	./.:.:.:.:.	0/1:11,1:12:5:5,0,268	1/1:0,3:3:3:45,3,0	0/1:10,3:13:24:24,0,225	0/0:8,1:9:21:0,21,245	0/1:3,3:6:48:48,0,83	1/1:0,3:3:6:75,6,0	./.:.:.:.:.	1/1:0,2:2:6:53,6,0	1/1:0,2:2:3:45,3,0	./.:.:.:.:.	./.:.:.:.:.	1/1:0,1:1:3:31,3,0	./.:.:.:.:.	1/1:0,3:3:3:32,3,0	./.:.:.:.:.	0/1:5,1:6:16:16,0,123	0/1:3,1:4:21:21,0,67	./.:.:.:.:.	0/0:3,0:3:9:0,9,96	1/1:0,4:4:6:74,6,0	./.:.:.:.:.	1/1:0,3:3:9:97,9,0	./.:.:.:.:.	1/1:0,1:1:3:31,3,0	1/1:0,3:3:6:64,6,0	./.:.:.:.:.	0/0:1,0:1:3:0,3,30	0/0:1,0:1:3:0,3,32	./.:.:.:.:.	./.:.:.:.:.	1/1:0,1:1:3:32,3,0	1/1:0,2:2:6:61,6,0	1/1:0,2:2:3:33,3,0	1/1:0,1:1:3:31,3,0	1/1:0,1:1:3:32,3,0	0/0:3,1:4:6:0,6,76	./.:.:.:.:.	./.:.:.:.:.	1/1:0,1:2:3:32,3,0	./.:.:.:.:.	1/1:0,2:2:3:45,3,0	./.:.:.:.:.	0/0:3,0:3:9:0,9,96	0/0:2,0:2:6:0,6,65	0/0:2,0:2:6:0,6,67	1/1:0,3:3:9:96,9,0	./.:.:.:.:.	0/1:3,3:6:60:60,0,81	0/0:1,0:1:3:0,3,34	./.:.:.:.:.	./.:.:.:.:.	./.:.:.:.:.	./.:.:.:.:.	./.:.:.:.:.	./.:.:.:.:.	./.:.:.:.:.	./.:.:.:.:.	./.:.:.:.:.	1/1:0,2:2:6:60,6,0	./.:.:.:.:.	./.:.:.:.:.	1/1:0,1:1:3:31,3,0	./.:.:.:.:.	./.:.:.:.:.	1/1:0,3:3:6:57,6,0	./.:.:.:.:.	1/1:0,4:4:9:88,9,0	./.:.:.:.:.	1/1:0,2:2:3:45,3,0	1/1:0,3:3:6:74,6,0	./.:.:.:.:.	./.:.:.:.:.	0/0:2,0:2:6:0,6,64	0/1:5,1:6:16:16,0,128	0/0:2,1:3:3:0,3,45	1/1:0,2:2:3:29,3,0	1/1:0,1:1:3:31,3,0	0/1:7,3:10:52:52,0,177	./.:.:.:.:.	0/1:4,2:6:42:42,0,107	0/0:2,0:2:6:0,6,66	1/1:0,3:3:6:56,6,0	1/1:0,1:1:3:32,3,0	./.:.:.:.:.	./.:.:.:.:.	1/1:0,3:3:6:58,6,0	1/1:0,2:2:6:61,6,0	./.:.:.:.:.	0/0:4,0:4:9:0,9,108	0/0:2,3:5:3:0,3,45	0/0:2,0:2:3:0,3,45	./.:.:.:.:.	./.:.:.:.:.	0/0:2,2:4:3:0,3,45	./.:.:.:.:.	0/0:16,0:16:48:0,48,552
chr0	133807093	.	C	T	7937.45	.	AC=154;AF=0.706;AN=218;BaseQRankSum=-3.659;DP=486;Dels=0.00;FS=90.762;HaplotypeScore=0.1230;InbreedingCoeff=0.1324;MLEAC=152;MLEAF=0.697;MQ=45.57;MQ0=16;MQRankSum=2.900;QD=20.46;ReadPosRankSum=3.616	GT:AD:DP:GQ:PL	0/1:4,16:20:40:453,0,40	0/1:1,9:10:5:218,0,5	0/0:10,0:10:30:0,30,310	0/1:5,10:15:99:237,0,106	0/1:3,4:7:65:98,0,65	1/1:0,7:7:21:212,21,0	./.:.:.:.:.	./.:.:.:.:.	1/1:0,1:1:3:33,3,0	0/1:4,8:12:79:207,0,79	./.:.:.:.:.	1/1:0,7:7:18:198,18,0	0/1:2,6:8:31:152,0,31	./.:.:.:.:.	0/1:3,8:11:64:171,0,64	1/1:0,3:3:6:57,6,0	0/1:1,4:6:15:105,0,15	./.:.:.:.:.	1/1:0,3:3:6:74,6,0	./.:.:.:.:.	1/1:0,1:1:3:32,3,0	0/1:1,6:7:19:77,0,19	0/1:2,7:9:41:145,0,41	0/0:7,0:7:18:0,18,187	1/1:0,2:2:6:65,6,0	0/1:2,3:5:23:23,0,50	1/1:2,5:7:15:155,15,0	./.:.:.:.:.	./.:.:.:.:.	1/1:0,3:3:3:32,3,0	1/1:0,1:1:3:28,3,0	./.:.:.:.:.	0/1:2,6:8:35:158,0,35	./.:.:.:.:.	0/0:7,0:7:21:0,21,219	0/0:1,0:1:3:0,3,31	1/1:0,6:6:15:169,15,0	0/1:1,4:5:23:54,0,23	0/1:2,2:4:47:47,0,48	./.:.:.:.:.	./.:.:.:.:.	1/1:0,8:8:24:235,24,0	0/1:2,12:14:21:304,0,21	0/0:10,0:10:27:0,27,297	0/1:2,9:11:31:229,0,31	0/0:8,0:10:21:0,21,219	0/0:7,0:7:9:0,9,108	0/0:1,0:1:3:0,3,32	./.:.:.:.:.	1/1:0,3:3:9:92,9,0	0/1:2,2:4:36:36,0,52	1/1:0,1:1:3:31,3,0	1/1:0,4:4:12:120,12,0	0/1:1,3:4:21:49,0,21	0/1:1,5:6:12:131,0,12	1/1:0,3:3:9:95,9,0	1/1:0,4:4:12:122,12,0	./.:.:.:.:.	0/0:1,0:1:3:0,3,30	0/0:1,0:1:3:0,3,31	1/1:1,1:2:3:30,3,0	1/1:0,2:3:6:57,6,0	1/1:0,2:2:3:26,3,0	1/1:0,1:1:3:29,3,0	1/1:0,1:1:3:30,3,0	1/1:0,4:4:12:119,12,0	1/1:1,3:4:6:61,6,0	1/1:0,1:1:3:32,3,0	1/1:1,4:5:12:118,12,0	./.:.:.:.:.	1/1:0,1:1:3:32,3,0	1/1:0,3:3:9:92,9,0	./.:.:.:.:.	1/1:1,3:4:9:94,9,0	0/1:1,6:7:11:162,0,11	./.:.:.:.:.	1/1:0,3:3:6:75,6,0	1/1:0,4:4:12:122,12,0	./.:.:.:.:.	1/1:0,6:6:18:180,18,0	./.:.:.:.:.	0/0:1,0:1:3:0,3,30	./.:.:.:.:.	1/1:0,5:5:12:122,12,0	./.:.:.:.:.	1/1:0,2:2:6:65,6,0	1/1:0,1:1:3:29,3,0	1/1:0,3:3:6:56,6,0	0/1:1,3:4:19:82,0,19	0/1:1,1:2:20:20,0,22	./.:.:.:.:.	./.:.:.:.:.	1/1:0,5:5:15:150,15,0	1/1:1,1:2:3:30,3,0	1/1:0,1:1:3:30,3,0	1/1:0,1:1:3:32,3,0	1/1:1,1:2:3:33,3,0	./.:.:.:.:.	1/1:0,2:2:6:57,6,0	1/1:0,1:1:3:30,3,0	./.:.:.:.:.	0/1:1,1:2:25:26,0,25	1/1:0,1:1:3:32,3,0	0/1:3,4:7:70:104,0,70	1/1:0,1:1:3:30,3,0	1/1:0,3:3:9:95,9,0	1/1:0,2:2:3:34,3,0	0/0:3,0:3:9:0,9,93	1/1:2,2:4:6:63,6,0	1/1:0,1:1:3:31,3,0	1/1:0,2:2:6:60,6,0	1/1:2,2:4:6:65,6,0	1/1:0,4:4:12:120,12,0	./.:.:.:.:.	1/1:0,3:3:9:93,9,0	0/1:2,2:4:48:48,0,49	1/1:0,4:4:9:88,9,0	1/1:0,3:3:9:86,9,0	1/1:0,6:6:18:179,18,0	1/1:1,4:5:9:89,9,0	1/1:0,1:1:3:30,3,0	./.:.:.:.:.	0/1:1,4:5:21:52,0,21	1/1:0,2:2:6:61,6,0	1/1:1,4:5:12:120,12,0	1/1:0,3:3:6:57,6,0	0/0:1,0:1:3:0,3,32	1/1:0,1:1:3:30,3,0	1/1:0,2:2:6:61,6,0	0/0:2,0:2:3:0,3,45	0/0:2,0:2:3:0,3,45	0/0:2,0:2:3:0,3,45	0/0:2,0:2:3:0,3,45	0/0:3,0:3:6:0,6,75	1/1:0,1:1:3:29,3,0	./.:.:.:.:.	0/0:19,0:19:42:0,42,456
chr0	133811134	.	G	A	15277.7	.	AC=204;AF=0.779;AN=262;BaseQRankSum=-8.469;DP=736;Dels=0.00;FS=1.310;HaplotypeScore=0.0884;InbreedingCoeff=0.6633;MLEAC=204;MLEAF=0.779;MQ=59.31;MQ0=12;MQRankSum=2.507;QD=28.29;ReadPosRankSum=2.356	GT:AD:DP:GQ:PL	1/1:0,31:31:93:982,93,0	1/1:0,14:14:39:411,39,0	0/0:14,1:15:39:0,39,427	1/1:0,29:29:81:840,81,0	1/1:0,15:16:45:440,45,0	0/0:5,0:5:15:0,15,156	1/1:0,11:11:33:324,33,0	1/1:0,5:5:15:161,15,0	0/1:1,2:3:20:55,0,20	1/1:0,7:7:21:209,21,0	1/1:0,1:1:3:31,3,0	1/1:0,15:15:42:417,42,0	1/1:0,12:12:33:353,33,0	1/1:0,1:1:3:30,3,0	1/1:0,15:15:45:458,45,0	1/1:0,6:7:15:164,15,0	1/1:0,7:8:21:212,21,0	1/1:0,1:1:3:31,3,0	1/1:0,2:2:6:58,6,0	0/0:2,0:2:6:0,6,61	1/1:0,3:3:9:95,9,0	0/0:11,0:12:33:0,33,356	0/0:9,0:9:24:0,24,269	0/0:13,0:14:39:0,39,412	1/1:0,2:2:6:69,6,0	1/1:0,16:16:45:471,45,0	1/1:0,14:14:42:441,42,0	1/1:0,2:2:6:67,6,0	./.:.:.:.:.	1/1:0,6:6:18:182,18,0	1/1:0,4:4:12:123,12,0	1/1:0,1:1:3:34,3,0	1/1:0,10:10:30:307,30,0	./.:.:.:.:.	0/0:16,0:16:48:0,48,506	1/1:0,3:3:9:93,9,0	1/1:0,14:14:42:426,42,0	1/1:0,9:9:24:237,24,0	1/1:0,10:10:30:293,30,0	1/1:0,2:2:6:66,6,0	1/1:0,1:1:3:32,3,0	1/1:0,9:9:27:276,27,0	1/1:0,12:13:36:374,36,0	0/0:12,1:13:36:0,36,381	1/1:0,13:13:39:395,39,0	0/0:7,0:7:21:0,21,225	0/0:11,0:11:33:0,33,346	0/0:2,0:2:6:0,6,64	1/1:0,2:2:6:63,6,0	1/1:0,3:3:9:89,9,0	1/1:0,4:5:12:120,12,0	1/1:0,5:5:15:157,15,0	1/1:0,3:3:9:88,9,0	1/1:0,1:1:3:33,3,0	1/1:0,3:3:9:92,9,0	1/1:0,2:2:6:65,6,0	1/1:0,3:3:9:88,9,0	1/1:0,9:9:27:285,27,0	1/1:0,1:2:3:33,3,0	1/1:0,6:6:18:182,18,0	1/1:0,4:4:12:120,12,0	1/1:0,2:2:6:69,6,0	1/1:0,4:4:12:119,12,0	1/1:0,3:3:9:100,9,0	1/1:0,2:2:6:58,6,0	1/1:0,4:4:12:117,12,0	1/1:0,6:6:18:183,18,0	1/1:0,6:6:18:185,18,0	1/1:0,2:2:6:59,6,0	./.:.:.:.:.	1/1:0,1:1:3:30,3,0	1/1:0,2:2:3:45,3,0	0/0:6,0:6:18:0,18,192	0/0:1,0:1:3:0,3,33	1/1:0,6:6:18:186,18,0	0/0:3,0:3:9:0,9,96	1/1:0,1:1:3:29,3,0	0/0:2,0:2:6:0,6,65	1/1:0,1:1:3:29,3,0	1/1:0,2:2:6:59,6,0	1/1:0,1:1:3:32,3,0	1/1:0,2:2:6:58,6,0	0/0:4,0:4:12:0,12,131	1/1:0,2:2:6:59,6,0	0/0:6,0:6:18:0,18,179	1/1:0,2:2:6:62,6,0	1/1:0,2:2:6:60,6,0	1/1:0,4:4:12:120,12,0	1/1:0,2:2:6:64,6,0	1/1:0,4:4:12:132,12,0	1/1:0,2:2:6:60,6,0	1/1:0,5:5:15:147,15,0	1/1:0,2:2:3:30,3,0	1/1:0,1:1:3:34,3,0	1/1:0,4:4:12:118,12,0	1/1:0,1:1:3:32,3,0	1/1:0,4:4:12:117,12,0	1/1:0,1:1:3:31,3,0	1/1:0,3:3:9:95,9,0	1/1:0,6:6:18:180,18,0	1/1:0,5:5:15:152,15,0	1/1:0,1:1:3:31,3,0	1/1:0,4:4:12:124,12,0	0/0:4,0:4:12:0,12,121	./.:.:.:.:.	1/1:0,3:3:9:89,9,0	0/0:3,0:3:9:0,9,95	1/1:0,7:7:21:208,21,0	1/1:0,5:5:15:152,15,0	1/1:0,1:1:3:28,3,0	1/1:0,6:6:18:180,18,0	1/1:0,5:5:15:149,15,0	1/1:1,5:6:15:151,15,0	1/1:0,3:3:9:94,9,0	1/1:0,2:2:6:61,6,0	1/1:0,4:4:12:120,12,0	./.:.:.:.:.	0/0:6,0:6:15:0,15,171	1/1:0,5:5:15:151,15,0	1/1:0,3:3:9:90,9,0	1/1:0,5:5:15:151,15,0	1/1:0,1:1:3:32,3,0	1/1:0,7:7:21:214,21,0	0/1:6,2:8:24:24,0,169	0/0:3,0:3:9:0,9,92	0/0:5,0:5:15:0,15,157	0/0:1,0:1:3:0,3,31	1/1:0,4:4:12:121,12,0	1/1:0,2:2:6:63,6,0	0/0:3,0:3:9:0,9,97	./.:.:.:.:.	0/0:4,0:4:9:0,9,109	0/0:11,0:11:27:0,27,295	1/1:0,3:3:6:76,6,0	1/1:0,2:2:6:60,6,0	0/0:5,0:5:6:0,6,76	0/0:23,0:23:63:0,63,685
chr0	133811382	.	G	C	12332.1	.	AC=189;AF=0.768;AN=246;BaseQRankSum=-3.565;DP=559;Dels=0.00;FS=0.769;HaplotypeScore=0.1177;InbreedingCoeff=0.6132;MLEAC=192;MLEAF=0.780;MQ=59.79;MQ0=0;MQRankSum=0.199;QD=29.09;ReadPosRankSum=-2.581	GT:AD:DP:GQ:PL	1/1:0,34:34:99:1054,102,0	1/1:0,19:19:54:558,54,0	0/0:12,0:12:36:0,36,367	1/1:0,23:23:69:709,69,0	1/1:0,19:19:51:547,51,0	0/0:8,0:8:24:0,24,242	1/1:0,6:6:18:183,18,0	1/1:0,2:2:3:34,3,0	1/1:0,1:1:3:30,3,0	1/1:0,7:7:21:210,21,0	1/1:0,3:3:9:94,9,0	1/1:0,5:5:15:159,15,0	1/1:0,13:13:39:395,39,0	./.:.:.:.:.	1/1:0,10:10:30:299,30,0	1/1:0,6:6:18:174,18,0	1/1:0,5:5:15:154,15,0	0/1:1,1:2:24:25,0,24	1/1:0,1:1:3:26,3,0	0/0:3,0:3:9:0,9,89	1/1:0,2:2:6:65,6,0	0/0:5,0:5:15:0,15,152	0/0:7,0:7:21:0,21,215	0/0:9,0:9:27:0,27,283	./.:.:.:.:.	1/1:0,6:6:18:185,18,0	1/1:0,10:10:30:306,30,0	1/1:0,1:1:3:31,3,0	1/1:0,1:1:3:32,3,0	1/1:0,5:5:15:151,15,0	1/1:0,1:1:3:32,3,0	1/1:0,2:2:6:55,6,0	1/1:0,10:10:27:291,27,0	1/1:0,2:2:6:65,6,0	0/0:7,0:7:21:0,21,214	1/1:0,2:2:6:59,6,0	1/1:0,15:15:45:469,45,0	1/1:0,1:1:3:29,3,0	1/1:0,1:1:3:31,3,0	1/1:0,1:1:3:29,3,0	1/1:0,3:3:9:97,9,0	1/1:0,7:7:21:214,21,0	1/1:0,8:8:24:247,24,0	0/0:10,0:10:30:0,30,306	1/1:0,10:10:30:304,30,0	0/0:4,0:4:12:0,12,121	0/0:4,0:4:12:0,12,123	0/0:1,0:1:3:0,3,32	./.:.:.:.:.	1/1:0,2:2:6:63,6,0	1/1:0,2:2:6:59,6,0	1/1:0,4:4:12:123,12,0	./.:.:.:.:.	1/1:0,4:4:12:128,12,0	1/1:0,4:4:12:122,12,0	1/1:0,2:2:6:63,6,0	./.:.:.:.:.	1/1:0,6:6:18:179,18,0	1/1:0,2:2:6:63,6,0	1/1:0,5:5:15:157,15,0	1/1:0,4:4:12:122,12,0	1/1:0,1:1:3:32,3,0	1/1:0,8:8:24:241,24,0	1/1:0,2:2:6:57,6,0	1/1:0,4:4:12:122,12,0	1/1:0,5:5:15:145,15,0	1/1:0,5:5:15:157,15,0	1/1:0,3:3:9:92,9,0	1/1:0,1:1:3:31,3,0	./.:.:.:.:.	1/1:0,3:3:9:88,9,0	1/1:0,2:2:6:61,6,0	0/0:6,0:6:18:0,18,185	0/0:1,0:1:3:0,3,28	./.:.:.:.:.	0/0:4,0:4:12:0,12,123	./.:.:.:.:.	./.:.:.:.:.	1/1:0,1:1:3:31,3,0	1/1:0,5:5:15:158,15,0	1/1:0,2:2:6:59,6,0	1/1:0,1:1:3:30,3,0	0/0:1,0:1:3:0,3,30	1/1:0,2:2:6:62,6,0	./.:.:.:.:.	1/1:0,1:1:3:31,3,0	1/1:0,3:3:9:95,9,0	1/1:0,6:6:18:177,18,0	1/1:0,2:2:6:64,6,0	1/1:0,3:3:9:97,9,0	1/1:0,1:1:3:31,3,0	1/1:0,1:1:3:30,3,0	1/1:0,4:4:12:123,12,0	./.:.:.:.:.	./.:.:.:.:.	1/1:0,1:1:3:32,3,0	1/1:0,4:4:12:130,12,0	1/1:0,1:1:3:31,3,0	./.:.:.:.:.	1/1:0,4:4:12:115,12,0	1/1:0,4:4:12:117,12,0	1/1:0,1:1:3:32,3,0	1/1:0,2:2:6:61,6,0	0/0:1,0:1:3:0,3,32	0/0:1,0:1:3:0,3,32	1/1:0,3:3:9:92,9,0	0/0:2,0:2:6:0,6,65	1/1:0,7:7:21:216,21,0	1/1:0,1:1:3:27,3,0	1/1:0,3:3:9:93,9,0	1/1:0,1:1:3:30,3,0	1/1:0,1:1:3:26,3,0	1/1:0,3:3:9:93,9,0	1/1:0,4:4:12:122,12,0	1/1:0,2:2:6:67,6,0	1/1:0,3:3:9:92,9,0	1/1:0,2:2:6:61,6,0	0/0:5,0:5:15:0,15,152	1/1:0,5:5:15:157,15,0	1/1:0,2:2:6:63,6,0	1/1:0,2:2:6:64,6,0	1/1:0,2:2:6:61,6,0	1/1:0,2:2:6:62,6,0	0/0:1,0:1:3:0,3,32	0/0:1,0:1:3:0,3,30	0/0:2,0:2:6:0,6,61	0/0:2,0:2:6:0,6,59	1/1:0,4:4:12:121,12,0	./.:.:.:.:.	0/0:8,0:8:12:0,12,179	1/1:0,6:6:9:134,9,0	0/0:1,0:1:3:0,3,31	0/0:2,0:2:3:0,3,45	1/1:0,4:4:12:121,12,0	1/1:0,5:5:12:134,12,0	0/0:5,0:5:15:0,15,156	0/0:22,0:22:66:0,66,743
chr0	133811459	.	T	A	1708.65	.	AC=33;AF=0.128;AN=258;BaseQRankSum=-0.583;DP=747;Dels=0.00;FS=0.000;HaplotypeScore=0.0806;InbreedingCoeff=0.6071;MLEAC=27;MLEAF=0.105;MQ=59.74;MQ0=0;MQRankSum=-0.259;QD=24.41;ReadPosRankSum=-0.801	GT:AD:DP:GQ:PL	0/0:38,0:38:99:0,114,1235	0/0:17,0:17:51:0,51,528	0/0:16,0:16:48:0,48,503	0/0:28,0:28:84:0,84,843	0/0:14,0:14:39:0,39,425	1/1:0,10:10:30:309,30,0	0/0:9,0:9:27:0,27,279	0/0:2,0:2:6:0,6,65	0/0:4,0:4:12:0,12,126	0/0:14,0:14:42:0,42,420	0/0:3,0:3:9:0,9,95	0/0:7,0:7:21:0,21,218	0/0:14,0:14:42:0,42,439	0/0:4,0:4:12:0,12,126	0/0:20,0:20:60:0,60,612	0/0:8,0:8:24:0,24,243	0/0:12,0:12:36:0,36,370	./.:.:.:.:.	0/0:5,0:5:12:0,12,122	1/1:0,3:3:9:92,9,0	0/0:6,0:6:18:0,18,194	1/1:0,10:10:30:296,30,0	1/1:0,8:8:24:244,24,0	0/0:10,0:10:27:0,27,286	./.:.:.:.:.	0/0:17,0:17:48:0,48,510	0/0:20,0:20:60:0,60,612	0/0:2,0:2:6:0,6,66	0/0:2,0:2:6:0,6,60	0/0:11,0:11:33:0,33,334	0/0:5,0:5:15:0,15,148	0/0:2,0:2:6:0,6,67	0/0:11,0:11:27:0,27,308	0/0:2,0:2:6:0,6,63	0/0:11,0:11:33:0,33,328	0/0:1,0:1:3:0,3,30	0/0:17,0:17:48:0,48,512	0/0:4,0:4:9:0,9,89	0/0:7,0:7:21:0,21,222	0/0:1,0:1:3:0,3,22	0/0:4,0:4:12:0,12,136	0/0:13,0:13:39:0,39,407	0/0:9,0:9:24:0,24,266	0/0:12,0:12:36:0,36,384	0/0:10,0:10:30:0,30,315	0/0:5,0:5:15:0,15,155	0/0:10,0:10:30:0,30,313	0/0:4,0:4:12:0,12,127	0/0:2,0:2:6:0,6,63	0/0:4,0:4:12:0,12,122	0/0:1,0:1:3:0,3,32	0/0:3,0:3:9:0,9,90	0/0:4,0:4:12:0,12,120	0/0:4,0:4:12:0,12,122	0/0:2,0:2:6:0,6,63	0/0:4,0:4:12:0,12,122	0/0:2,0:2:6:0,6,63	0/0:10,0:10:30:0,30,302	0/0:3,0:3:9:0,9,93	0/0:7,0:7:21:0,21,216	0/0:4,0:4:12:0,12,122	0/0:2,0:2:6:0,6,63	0/0:5,0:5:15:0,15,158	./.:.:.:.:.	0/0:2,0:2:6:0,6,65	0/0:7,0:7:21:0,21,221	0/0:6,0:6:18:0,18,189	0/0:6,0:6:18:0,18,184	0/0:2,0:2:6:0,6,68	1/1:0,3:3:9:89,9,0	0/0:5,0:5:15:0,15,156	0/0:3,0:3:9:0,9,95	1/1:0,3:3:9:95,9,0	0/1:2,3:5:52:81,0,52	0/0:1,0:1:3:0,3,32	0/0:4,0:4:12:0,12,119	0/0:1,0:1:3:0,3,34	1/1:0,3:3:9:94,9,0	./.:.:.:.:.	0/0:3,0:3:9:0,9,97	0/0:3,0:3:9:0,9,89	0/0:3,0:3:9:0,9,92	0/0:2,0:2:6:0,6,59	0/0:1,0:1:3:0,3,31	1/1:0,3:3:9:92,9,0	0/0:3,0:3:9:0,9,95	0/0:4,0:4:12:0,12,126	0/0:6,0:6:18:0,18,184	0/0:1,0:1:3:0,3,31	0/0:3,0:3:9:0,9,100	./.:.:.:.:.	0/0:4,0:4:12:0,12,126	0/0:1,0:1:3:0,3,28	./.:.:.:.:.	0/0:2,0:2:6:0,6,61	0/0:4,0:4:12:0,12,130	0/0:9,0:9:27:0,27,288	0/0:4,0:4:9:0,9,108	0/0:2,0:2:6:0,6,63	0/0:5,0:5:15:0,15,152	0/0:12,0:12:36:0,36,365	./.:.:.:.:.	0/0:4,0:4:12:0,12,124	1/1:0,1:1:3:33,3,0	1/1:0,1:1:3:32,3,0	0/0:3,0:3:9:0,9,96	1/1:0,4:4:12:126,12,0	0/0:6,0:6:18:0,18,189	0/0:2,0:2:6:0,6,59	0/0:3,0:3:9:0,9,92	0/0:4,0:4:12:0,12,126	0/0:2,0:2:6:0,6,61	0/0:5,0:5:15:0,15,160	0/0:3,0:3:9:0,9,92	0/0:1,0:1:3:0,3,32	0/0:5,0:5:15:0,15,153	0/0:1,0:1:3:0,3,34	1/1:0,4:4:12:118,12,0	0/0:4,0:4:12:0,12,126	0/0:5,0:5:12:0,12,139	0/0:3,0:3:9:0,9,92	0/0:3,0:3:9:0,9,94	0/0:7,0:7:21:0,21,219	1/1:0,3:3:9:92,9,0	1/1:0,2:2:6:57,6,0	1/1:0,3:3:9:90,9,0	1/1:0,4:4:12:122,12,0	0/0:4,0:4:12:0,12,125	0/0:2,0:2:6:0,6,65	0/0:5,0:5:9:0,9,121	0/0:3,0:3:6:0,6,75	0/0:1,0:1:3:0,3,32	./.:.:.:.:.	0/0:4,0:4:12:0,12,116	0/0:4,0:4:9:0,9,107	0/0:2,0:2:6:0,6,60	0/0:14,0:14:42:0,42,460
chr0	133811537	.	A	G	18857	.	AC=208;AF=0.800;AN=260;BaseQRankSum=3.050;DP=867;Dels=0.00;FS=6.434;HaplotypeScore=0.0866;InbreedingCoeff=0.6630;MLEAC=207;MLEAF=0.796;MQ=59.47;MQ0=0;MQRankSum=-0.235;QD=28.97;ReadPosRankSum=0.199	GT:AD:DP:GQ:PL	1/1:0,60:60:99:1867,180,0	1/1:0,18:18:48:533,48,0	0/0:14,0:14:42:0,42,428	1/1:0,36:36:99:1113,108,0	1/1:0,10:10:30:312,30,0	0/0:15,0:15:45:0,45,447	1/1:0,10:11:30:311,30,0	1/1:0,2:2:6:63,6,0	1/1:0,2:2:6:62,6,0	1/1:0,14:14:36:398,36,0	1/1:0,2:2:6:67,6,0	1/1:0,13:13:39:415,39,0	1/1:0,9:9:24:266,24,0	1/1:0,1:1:3:31,3,0	1/1:0,20:20:57:612,57,0	1/1:0,15:15:39:441,39,0	1/1:0,19:19:51:570,51,0	./.:.:.:.:.	1/1:0,11:11:27:318,27,0	0/0:12,0:12:36:0,36,359	1/1:0,7:7:21:229,21,0	0/0:19,0:19:57:0,57,577	0/0:15,0:15:45:0,45,466	0/0:17,0:17:51:0,51,526	1/1:0,5:5:15:160,15,0	1/1:0,13:13:36:392,36,0	1/1:0,17:17:51:530,51,0	1/1:0,3:3:9:99,9,0	1/1:0,3:3:9:96,9,0	1/1:0,13:13:36:400,36,0	1/1:0,3:3:9:100,9,0	1/1:0,1:1:3:24,3,0	1/1:0,20:20:48:556,48,0	1/1:0,1:1:3:35,3,0	0/0:7,0:7:21:0,21,216	1/1:0,3:3:9:92,9,0	1/1:0,9:9:27:282,27,0	1/1:0,6:6:15:165,15,0	1/1:0,11:11:30:328,30,0	1/1:0,6:6:18:201,18,0	1/1:0,4:4:12:132,12,0	1/1:0,14:14:39:419,39,0	1/1:0,13:13:36:378,36,0	0/0:18,0:18:48:0,48,523	1/1:0,11:11:30:331,30,0	0/0:14,0:14:42:0,42,415	0/0:9,0:9:27:0,27,270	0/1:3,2:5:46:46,0,77	1/1:0,3:3:9:92,9,0	1/1:0,5:5:15:149,15,0	1/1:0,1:1:3:32,3,0	1/1:0,2:2:6:61,6,0	1/1:0,4:4:12:124,12,0	1/1:0,5:5:15:152,15,0	1/1:0,2:2:6:63,6,0	1/1:0,4:4:12:126,12,0	1/1:0,1:1:3:31,3,0	1/1:0,5:5:15:154,15,0	1/1:0,3:3:9:98,9,0	1/1:0,4:4:12:124,12,0	1/1:0,1:1:3:31,3,0	1/1:0,1:1:3:32,3,0	1/1:0,10:10:24:275,24,0	1/1:0,6:6:15:169,15,0	1/1:0,8:8:15:197,15,0	1/1:0,6:6:18:187,18,0	1/1:0,5:5:15:153,15,0	1/1:0,6:6:18:187,18,0	1/1:0,2:2:6:63,6,0	0/0:2,0:2:6:0,6,59	1/1:0,3:3:6:76,6,0	1/1:0,5:5:15:150,15,0	0/0:4,0:4:12:0,12,125	0/1:2,1:3:23:23,0,53	1/1:0,2:2:6:61,6,0	0/0:4,0:4:12:0,12,125	1/1:0,4:4:12:126,12,0	0/0:5,0:5:15:0,15,146	1/1:0,3:3:9:91,9,0	1/1:0,7:7:12:165,12,0	1/1:0,1:1:3:31,3,0	1/1:0,1:1:3:30,3,0	0/0:3,0:3:9:0,9,89	1/1:0,1:1:3:31,3,0	0/0:4,0:4:12:0,12,120	./.:.:.:.:.	1/1:0,3:3:6:64,6,0	1/1:0,2:2:6:65,6,0	1/1:0,5:5:15:157,15,0	1/1:0,4:4:12:130,12,0	1/1:0,2:2:6:61,6,0	1/1:0,2:2:6:61,6,0	1/1:0,2:2:6:60,6,0	1/1:0,3:3:9:76,9,0	1/1:0,2:2:6:63,6,0	1/1:0,4:4:12:130,12,0	1/1:0,6:6:18:184,18,0	./.:.:.:.:.	1/1:0,3:3:9:93,9,0	./.:.:.:.:.	1/1:0,4:4:12:130,12,0	1/1:0,1:1:3:30,3,0	1/1:0,5:5:9:122,9,0	0/0:3,0:3:9:0,9,91	0/0:1,0:1:3:0,3,30	1/1:0,12:12:33:352,33,0	0/0:10,0:10:30:0,30,301	1/1:0,2:2:6:62,6,0	1/1:0,3:3:9:85,9,0	1/1:0,2:2:3:45,3,0	1/1:0,3:3:9:94,9,0	1/1:0,3:3:9:84,9,0	1/1:0,8:8:18:211,18,0	1/1:0,6:6:18:190,18,0	1/1:0,1:1:3:32,3,0	1/1:0,5:5:15:153,15,0	1/1:0,3:3:9:96,9,0	0/0:6,0:6:18:0,18,184	1/1:0,2:2:6:59,6,0	1/1:0,7:7:15:180,15,0	1/1:0,3:3:9:95,9,0	1/1:0,3:3:9:97,9,0	1/1:0,6:6:18:185,18,0	1/1:0,1:1:3:32,3,0	0/0:2,0:2:6:0,6,57	0/0:2,0:2:6:0,6,57	0/0:5,0:5:15:0,15,148	1/1:0,1:1:3:32,3,0	1/1:0,1:1:3:32,3,0	0/0:1,0:1:3:0,3,31	1/1:0,2:2:3:45,3,0	./.:.:.:.:.	./.:.:.:.:.	1/1:0,2:2:6:60,6,0	1/1:0,2:2:3:45,3,0	./.:.:.:.:.	0/0:24,0:24:72:0,72,802
chr0	133812019	.	C	T	22094.2	.	AC=204;AF=0.785;AN=260;BaseQRankSum=4.260;DP=999;Dels=0.00;FS=3.770;HaplotypeScore=0.0413;InbreedingCoeff=0.6747;MLEAC=203;MLEAF=0.781;MQ=59.75;MQ0=1;MQRankSum=-0.208;QD=29.50;ReadPosRankSum=-1.639	GT:AD:DP:GQ:PL	1/1:0,66:66:99:2145,199,0	1/1:0,22:22:60:655,60,0	0/0:10,0:10:30:0,30,306	1/1:0,33:33:99:1019,99,0	1/1:0,15:15:42:456,42,0	0/0:13,0:13:39:0,39,394	1/1:0,21:21:63:669,63,0	1/1:0,4:4:12:129,12,0	1/1:0,1:1:3:32,3,0	1/1:0,14:14:42:433,42,0	./.:.:.:.:.	1/1:0,24:24:72:758,72,0	1/1:0,10:10:30:317,30,0	1/1:0,1:1:3:32,3,0	1/1:0,14:14:39:433,39,0	1/1:0,31:31:87:928,87,0	1/1:0,13:13:39:402,39,0	1/1:0,2:2:6:65,6,0	1/1:0,8:8:18:221,18,0	0/0:10,0:10:30:0,30,296	1/1:0,3:3:9:97,9,0	0/0:20,0:20:57:0,57,585	0/0:21,0:21:63:0,63,631	0/0:18,0:18:54:0,54,533	./.:.:.:.:.	1/1:0,13:13:36:377,36,0	1/1:0,19:19:54:589,54,0	1/1:0,3:3:9:97,9,0	1/1:0,2:2:6:66,6,0	1/1:0,23:23:60:671,60,0	1/1:0,4:4:12:135,12,0	1/1:0,4:4:12:130,12,0	1/1:0,21:21:63:644,63,0	1/1:0,2:2:6:64,6,0	0/0:20,0:20:60:0,60,611	./.:.:.:.:.	1/1:0,25:25:69:775,69,0	1/1:0,16:16:42:464,42,0	1/1:0,13:13:39:407,39,0	1/1:0,1:1:3:33,3,0	1/1:0,3:3:9:95,9,0	1/1:0,10:10:30:313,30,0	1/1:0,19:19:57:595,57,0	0/0:21,0:21:63:0,63,636	1/1:0,22:22:63:668,63,0	0/0:23,0:23:63:0,63,670	0/0:5,0:5:15:0,15,158	0/1:4,1:5:18:18,0,109	./.:.:.:.:.	1/1:0,6:6:18:188,18,0	./.:.:.:.:.	1/1:0,3:3:9:89,9,0	1/1:0,10:10:30:318,30,0	1/1:0,4:4:12:127,12,0	1/1:0,2:2:6:61,6,0	1/1:0,6:6:18:190,18,0	1/1:0,2:2:6:65,6,0	1/1:0,8:8:24:241,24,0	1/1:0,2:2:6:61,6,0	1/1:0,6:6:18:188,18,0	1/1:0,3:3:9:96,9,0	1/1:0,2:2:6:61,6,0	1/1:0,7:7:21:214,21,0	1/1:0,6:6:18:191,18,0	1/1:0,6:6:18:184,18,0	1/1:0,6:6:18:184,18,0	1/1:0,2:2:6:64,6,0	1/1:0,4:4:9:106,9,0	./.:.:.:.:.	0/0:2,0:2:6:0,6,59	1/1:0,1:1:3:31,3,0	1/1:0,1:1:3:32,3,0	0/0:1,0:1:3:0,3,29	0/1:3,2:5:43:43,0,69	1/1:0,7:7:21:212,21,0	0/0:1,0:1:3:0,3,29	1/1:0,2:2:6:62,6,0	0/0:2,0:2:6:0,6,57	1/1:0,1:1:3:32,3,0	1/1:0,3:3:9:96,9,0	1/1:0,4:4:12:124,12,0	1/1:0,2:2:6:61,6,0	0/0:9,0:9:27:0,27,281	1/1:0,4:4:12:123,12,0	0/0:7,0:7:21:0,21,203	1/1:0,3:3:9:96,9,0	1/1:0,4:4:12:122,12,0	1/1:0,1:1:3:30,3,0	1/1:0,5:5:15:145,15,0	1/1:0,4:4:12:134,12,0	1/1:0,1:1:3:31,3,0	1/1:0,4:4:12:122,12,0	1/1:0,3:3:9:92,9,0	./.:.:.:.:.	1/1:0,3:3:9:93,9,0	1/1:0,3:3:9:98,9,0	1/1:0,3:3:9:100,9,0	1/1:0,4:4:12:126,12,0	1/1:0,1:1:3:31,3,0	1/1:0,2:2:6:61,6,0	1/1:0,6:6:18:194,18,0	1/1:0,2:2:6:65,6,0	1/1:0,1:1:3:34,3,0	0/1:3,1:4:20:20,0,76	0/0:4,0:4:12:0,12,118	1/1:0,4:4:9:109,9,0	0/1:4,1:5:18:18,0,109	1/1:0,6:6:18:184,18,0	1/1:0,4:4:12:125,12,0	1/1:0,2:2:6:63,6,0	1/1:0,4:4:12:120,12,0	1/1:0,4:4:12:127,12,0	1/1:0,4:4:12:130,12,0	1/1:0,7:7:21:219,21,0	1/1:0,6:6:18:185,18,0	1/1:0,4:4:12:122,12,0	1/1:0,3:3:9:94,9,0	0/0:6,0:6:18:0,18,182	1/1:0,4:4:12:121,12,0	1/1:0,5:5:15:158,15,0	1/1:0,3:3:9:92,9,0	1/1:0,3:3:9:92,9,0	1/1:0,4:4:12:126,12,0	0/0:10,0:10:24:0,24,274	0/0:7,0:7:21:0,21,209	0/0:8,0:8:24:0,24,245	0/0:4,0:4:12:0,12,122	1/1:0,4:4:12:130,12,0	1/1:0,3:3:9:97,9,0	0/0:1,0:1:3:0,3,29	1/1:0,2:2:3:45,3,0	0/0:5,0:5:12:0,12,126	0/0:6,0:6:12:0,12,137	1/1:0,2:2:6:62,6,0	1/1:0,2:2:3:45,3,0	1/1:0,8:8:12:179,12,0	0/0:16,0:16:48:0,48,533
chr0	133812565	.	C	A	801.89	.	AC=13;AF=0.052;AN=252;BaseQRankSum=-0.823;DP=830;Dels=0.00;FS=1.434;HaplotypeScore=0.1957;InbreedingCoeff=0.3844;MLEAC=10;MLEAF=0.040;MQ=55.78;MQ0=1;MQRankSum=0.795;QD=22.91;ReadPosRankSum=1.833	GT:AD:DP:GQ:PL	0/0:26,0:26:78:0,78,835	1/1:0,13:13:39:395,39,0	0/0:15,0:15:45:0,45,463	0/0:39,0:39:99:0,117,1216	0/0:8,0:8:21:0,21,215	0/0:10,0:10:30:0,30,312	0/0:13,0:13:36:0,36,385	0/0:5,0:5:15:0,15,159	0/0:1,0:1:3:0,3,32	0/0:25,0:25:75:0,75,777	0/0:5,0:5:15:0,15,162	0/0:20,0:20:57:0,57,580	0/0:21,0:21:60:0,60,615	0/0:2,0:2:6:0,6,65	0/0:7,0:7:18:0,18,191	0/0:9,0:9:27:0,27,279	0/0:16,0:16:45:0,45,474	0/0:2,0:2:6:0,6,61	0/0:9,0:9:27:0,27,269	0/0:8,0:8:24:0,24,244	0/0:5,0:5:15:0,15,157	0/0:15,0:15:42:0,42,438	0/0:12,0:12:30:0,30,335	0/0:22,0:22:57:0,57,618	0/0:10,0:10:30:0,30,338	0/0:20,0:20:54:0,54,592	0/0:7,0:7:21:0,21,222	0/0:4,0:4:12:0,12,126	0/0:5,0:5:15:0,15,153	0/0:9,0:9:24:0,24,260	0/0:1,0:1:3:0,3,32	0/0:4,0:4:12:0,12,115	0/0:7,0:7:21:0,21,215	0/0:5,0:5:15:0,15,160	0/0:7,0:7:18:0,18,185	0/0:5,0:5:15:0,15,160	0/0:12,0:12:36:0,36,368	0/0:11,0:11:21:0,21,220	0/0:24,0:24:72:0,72,736	0/0:1,0:1:3:0,3,33	0/0:2,0:2:6:0,6,64	0/0:9,0:9:24:0,24,268	0/0:11,0:11:27:0,27,291	0/0:12,0:12:33:0,33,362	0/0:18,0:18:54:0,54,551	0/0:18,0:19:51:0,51,538	0/0:11,0:11:33:0,33,343	0/0:4,1:5:12:0,12,118	./.:.:.:.:.	0/0:3,0:3:9:0,9,94	0/0:1,0:1:3:0,3,33	0/0:5,0:5:12:0,12,134	0/0:6,0:6:18:0,18,191	./.:.:.:.:.	0/0:5,0:5:15:0,15,161	0/0:3,0:3:9:0,9,94	0/0:4,0:4:9:0,9,90	0/0:7,0:7:21:0,21,212	0/0:2,0:2:6:0,6,63	0/0:6,0:6:18:0,18,184	0/0:3,0:3:6:0,6,63	0/0:6,0:6:15:0,15,148	0/0:5,0:5:15:0,15,153	0/0:7,0:7:21:0,21,210	0/0:4,0:4:12:0,12,125	0/0:3,0:3:9:0,9,89	0/0:1,0:1:3:0,3,32	0/0:2,0:2:6:0,6,63	./.:.:.:.:.	0/0:3,0:3:9:0,9,96	0/0:1,0:1:3:0,3,27	0/0:3,0:3:9:0,9,91	0/0:3,0:3:9:0,9,93	0/0:2,0:2:6:0,6,65	0/0:5,0:5:15:0,15,158	0/0:3,0:3:9:0,9,95	0/0:1,0:1:3:0,3,28	./.:.:.:.:.	0/0:1,0:1:3:0,3,33	0/0:3,0:3:9:0,9,95	1/1:0,1:1:3:30,3,0	0/0:1,0:1:3:0,3,32	0/0:4,0:4:12:0,12,126	1/1:0,4:4:12:122,12,0	0/0:2,0:2:6:0,6,55	0/0:6,0:6:18:0,18,195	0/0:5,0:6:15:0,15,155	0/0:5,0:5:15:0,15,156	0/0:6,0:6:18:0,18,180	0/0:7,0:7:21:0,21,223	0/0:5,0:5:15:0,15,155	0/0:6,0:6:18:0,18,176	0/0:5,0:5:15:0,15,160	0/0:1,0:1:3:0,3,32	0/0:3,0:3:9:0,9,94	0/0:5,0:5:15:0,15,156	0/0:5,0:5:15:0,15,162	./.:.:.:.:.	0/0:2,0:2:6:0,6,65	0/0:2,0:2:6:0,6,63	0/0:1,0:1:3:0,3,32	0/0:8,0:8:24:0,24,249	0/0:4,0:4:12:0,12,122	0/1:2,2:4:36:36,0,51	0/0:1,0:1:3:0,3,32	1/1:0,7:7:21:221,21,0	0/0:6,0:6:18:0,18,189	0/0:7,0:7:21:0,21,221	0/0:1,0:1:3:0,3,33	0/0:5,0:5:15:0,15,145	0/0:3,0:3:9:0,9,95	0/0:1,0:1:3:0,3,34	0/0:5,0:5:15:0,15,154	0/0:3,0:3:9:0,9,94	0/0:12,0:12:33:0,33,362	0/0:3,0:3:6:0,6,76	0/0:3,0:3:9:0,9,96	0/0:2,0:2:6:0,6,65	0/0:5,0:5:15:0,15,153	1/1:0,2:2:6:63,6,0	0/0:1,0:1:3:0,3,29	0/0:4,0:4:12:0,12,125	1/1:0,4:4:12:124,12,0	0/0:1,0:1:3:0,3,32	0/0:3,0:3:9:0,9,94	./.:.:.:.:.	0/0:3,0:3:9:0,9,92	0/0:2,0:2:6:0,6,65	./.:.:.:.:.	./.:.:.:.:.	./.:.:.:.:.	0/0:3,0:3:6:0,6,76	0/0:2,0:2:3:0,3,45	0/0:2,0:2:3:0,3,45	./.:.:.:.:.	./.:.:.:.:.	0/0:20,0:20:60:0,60,667
chr0	133820594	.	A	G	7172.75	.	AC=145;AF=0.684;AN=212;BaseQRankSum=-5.901;DP=362;Dels=0.00;FS=0.908;HaplotypeScore=0.0094;InbreedingCoeff=0.5483;MLEAC=150;MLEAF=0.708;MQ=59.26;MQ0=0;MQRankSum=1.945;QD=26.57;ReadPosRankSum=1.043	GT:AD:DP:GQ:PL	1/1:0,14:14:42:431,42,0	1/1:0,11:11:30:320,30,0	1/1:0,4:4:12:118,12,0	1/1:0,16:16:48:477,48,0	1/1:0,4:4:12:122,12,0	1/1:0,6:6:18:180,18,0	1/1:0,6:6:18:172,18,0	./.:.:.:.:.	0/0:2,0:2:6:0,6,67	1/1:0,4:4:12:117,12,0	1/1:0,1:1:3:31,3,0	0/0:7,0:7:21:0,21,219	1/1:0,5:5:15:149,15,0	./.:.:.:.:.	1/1:0,4:4:12:118,12,0	1/1:0,4:4:12:116,12,0	0/0:2,0:2:6:0,6,61	0/1:1,1:2:25:25,0,26	0/0:5,0:5:12:0,12,137	1/1:0,5:5:12:132,12,0	0/0:1,0:1:3:0,3,32	1/1:0,3:3:9:92,9,0	1/1:0,1:1:3:31,3,0	1/1:0,7:7:21:204,21,0	0/0:1,0:1:3:0,3,31	0/1:2,5:7:42:127,0,42	1/1:0,7:7:21:214,21,0	1/1:0,3:3:9:95,9,0	0/1:3,2:5:48:48,0,77	1/1:0,9:9:24:251,24,0	0/0:3,0:3:9:0,9,97	1/1:0,2:2:6:61,6,0	1/1:0,7:7:18:192,18,0	./.:.:.:.:.	0/0:4,0:4:12:0,12,122	1/1:0,2:2:6:59,6,0	1/1:0,5:5:15:148,15,0	1/1:0,4:4:12:118,12,0	1/1:0,4:4:9:104,9,0	./.:.:.:.:.	1/1:0,4:4:12:122,12,0	1/1:0,3:3:9:89,9,0	1/1:0,7:7:21:206,21,0	1/1:0,5:5:15:152,15,0	1/1:0,9:9:24:254,24,0	0/0:2,0:2:6:0,6,64	1/1:0,2:2:6:59,6,0	./.:.:.:.:.	./.:.:.:.:.	1/1:0,4:4:12:119,12,0	1/1:0,2:2:6:57,6,0	./.:.:.:.:.	./.:.:.:.:.	1/1:0,1:1:3:32,3,0	1/1:0,1:1:3:30,3,0	1/1:0,2:2:6:61,6,0	./.:.:.:.:.	./.:.:.:.:.	./.:.:.:.:.	./.:.:.:.:.	./.:.:.:.:.	1/1:0,2:2:6:58,6,0	0/0:3,0:3:9:0,9,96	./.:.:.:.:.	0/0:2,0:2:6:0,6,59	1/1:0,1:1:3:32,3,0	./.:.:.:.:.	1/1:0,2:2:6:63,6,0	1/1:0,1:1:3:31,3,0	0/0:2,0:2:6:0,6,59	./.:.:.:.:.	./.:.:.:.:.	1/1:0,3:3:9:91,9,0	0/1:2,2:4:46:46,0,49	0/0:1,0:1:3:0,3,32	0/0:4,0:4:12:0,12,119	./.:.:.:.:.	1/1:0,1:1:3:29,3,0	1/1:0,1:1:3:30,3,0	1/1:0,1:1:3:30,3,0	./.:.:.:.:.	0/0:2,0:2:6:0,6,63	0/0:7,0:7:21:0,21,226	0/0:1,0:1:3:0,3,30	0/0:3,0:3:9:0,9,98	0/0:2,0:2:6:0,6,67	1/1:0,1:1:3:30,3,0	1/1:0,5:5:15:153,15,0	1/1:0,2:2:6:57,6,0	1/1:0,2:2:6:59,6,0	1/1:0,1:1:3:30,3,0	0/0:2,0:2:6:0,6,61	0/0:2,0:2:6:0,6,60	./.:.:.:.:.	1/1:0,1:1:3:31,3,0	0/1:2,2:4:49:49,0,51	1/1:0,2:2:6:63,6,0	0/0:1,0:1:3:0,3,32	1/1:0,1:1:3:31,3,0	./.:.:.:.:.	1/1:0,1:1:3:31,3,0	./.:.:.:.:.	./.:.:.:.:.	1/1:0,2:2:6:59,6,0	1/1:0,1:1:3:32,3,0	1/1:0,2:2:6:60,6,0	0/0:3,0:3:9:0,9,97	0/0:1,0:1:3:0,3,31	1/1:0,1:1:3:27,3,0	1/1:0,3:3:9:86,9,0	0/0:4,0:4:12:0,12,122	1/1:0,1:1:3:28,3,0	./.:.:.:.:.	1/1:0,5:5:12:130,12,0	1/1:0,2:2:6:59,6,0	1/1:0,3:3:9:95,9,0	1/1:0,2:2:6:61,6,0	./.:.:.:.:.	0/0:4,0:4:12:0,12,119	1/1:0,3:3:9:90,9,0	0/0:2,0:2:6:0,6,63	./.:.:.:.:.	1/1:0,2:2:6:59,6,0	1/1:0,3:3:9:91,9,0	./.:.:.:.:.	1/1:0,2:2:6:62,6,0	1/1:0,2:2:6:62,6,0	1/1:0,4:4:12:120,12,0	0/0:2,0:2:6:0,6,61	./.:.:.:.:.	./.:.:.:.:.	./.:.:.:.:.	1/1:0,4:4:9:104,9,0	0/0:4,0:4:6:0,6,89	./.:.:.:.:.	0/0:2,0:2:3:0,3,45	0/0:11,0:11:33:0,33,370
chr0	133820615	.	G	A	1165.28	.	AC=21;AF=0.095;AN=222;BaseQRankSum=-3.825;DP=520;Dels=0.00;FS=0.613;HaplotypeScore=0.0139;InbreedingCoeff=0.4435;MLEAC=18;MLEAF=0.081;MQ=59.28;MQ0=0;MQRankSum=0.550;QD=23.78;ReadPosRankSum=-0.353	GT:AD:DP:GQ:PL	0/0:34,0:34:93:0,93,1056	0/0:13,0:13:33:0,33,373	0/0:9,0:9:27:0,27,290	0/0:27,0:27:81:0,81,853	0/0:4,0:4:12:0,12,126	0/0:9,0:9:27:0,27,287	0/0:7,0:7:21:0,21,226	./.:.:.:.:.	0/0:1,0:1:3:0,3,34	0/0:4,0:4:12:0,12,128	0/0:1,0:1:3:0,3,35	0/0:10,0:10:30:0,30,324	0/0:10,0:10:24:0,24,290	./.:.:.:.:.	0/0:4,0:4:12:0,12,132	0/0:7,0:7:21:0,21,227	0/0:8,0:8:24:0,24,258	0/0:3,0:3:9:0,9,99	0/0:8,0:8:15:0,15,183	0/0:7,0:7:18:0,18,202	./.:.:.:.:.	1/1:0,6:6:18:172,18,0	1/1:0,11:11:30:323,30,0	0/0:8,0:8:24:0,24,255	./.:.:.:.:.	0/0:9,0:9:27:0,27,293	0/0:11,0:11:33:0,33,340	0/0:2,0:2:6:0,6,65	0/0:3,0:3:9:0,9,100	0/0:11,0:11:27:0,27,311	0/0:4,0:4:12:0,12,130	0/0:2,0:2:6:0,6,71	0/0:13,0:13:36:0,36,399	0/0:1,0:1:3:0,3,31	0/0:3,0:3:9:0,9,95	0/0:2,0:2:6:0,6,63	0/0:9,0:9:27:0,27,288	0/0:5,0:5:15:0,15,159	0/0:2,0:2:6:0,6,66	./.:.:.:.:.	0/0:3,0:3:9:0,9,97	0/0:4,0:4:12:0,12,126	0/0:8,0:8:24:0,24,238	0/0:6,0:6:18:0,18,189	1/1:0,12:12:30:335,30,0	0/0:8,0:8:21:0,21,240	0/0:7,0:7:21:0,21,221	0/0:1,0:1:3:0,3,30	./.:.:.:.:.	0/0:5,0:5:12:0,12,143	0/0:1,0:1:3:0,3,32	./.:.:.:.:.	0/0:1,0:1:3:0,3,32	./.:.:.:.:.	0/0:1,0:1:3:0,3,33	0/0:4,0:4:12:0,12,130	./.:.:.:.:.	./.:.:.:.:.	0/0:1,0:1:3:0,3,33	./.:.:.:.:.	0/0:2,0:2:6:0,6,66	0/0:2,0:2:6:0,6,63	0/0:6,0:6:18:0,18,184	0/0:3,0:3:6:0,6,78	0/0:2,0:2:6:0,6,65	0/0:3,0:3:9:0,9,97	0/0:1,0:1:3:0,3,32	0/0:5,0:5:15:0,15,159	0/0:1,0:1:3:0,3,32	0/0:2,0:2:6:0,6,61	./.:.:.:.:.	0/0:2,0:2:6:0,6,68	0/0:4,0:4:12:0,12,124	0/0:4,0:4:12:0,12,127	0/0:1,0:1:3:0,3,32	0/0:3,0:3:9:0,9,95	1/1:0,1:1:3:32,3,0	0/1:1,1:2:26:26,0,28	0/0:1,0:1:3:0,3,32	0/0:3,0:3:9:0,9,89	./.:.:.:.:.	0/0:3,0:3:9:0,9,95	0/0:6,0:6:18:0,18,191	0/0:4,0:4:9:0,9,105	0/0:4,0:4:12:0,12,122	0/0:2,0:2:6:0,6,65	./.:.:.:.:.	0/0:5,0:5:15:0,15,167	0/0:2,0:2:6:0,6,63	0/0:3,0:3:9:0,9,86	0/0:1,0:1:3:0,3,32	0/0:4,0:4:12:0,12,130	0/0:4,0:4:12:0,12,124	./.:.:.:.:.	0/0:1,0:1:3:0,3,32	0/0:3,0:3:9:0,9,98	0/0:4,0:4:12:0,12,126	./.:.:.:.:.	0/0:1,0:1:3:0,3,32	./.:.:.:.:.	0/0:1,0:1:3:0,3,33	./.:.:.:.:.	0/0:1,0:1:3:0,3,32	1/1:0,1:1:3:28,3,0	./.:.:.:.:.	1/1:0,4:4:12:126,12,0	0/0:3,0:3:9:0,9,97	0/0:4,0:4:12:0,12,127	0/0:2,0:2:6:0,6,61	0/0:4,0:4:12:0,12,118	0/0:8,0:8:24:0,24,252	0/0:2,0:2:6:0,6,63	./.:.:.:.:.	0/0:5,0:5:12:0,12,142	0/0:1,0:1:3:0,3,32	0/0:2,0:2:6:0,6,65	0/0:2,0:2:6:0,6,65	./.:.:.:.:.	0/0:3,0:3:9:0,9,94	1/1:0,2:2:6:63,6,0	0/0:3,0:3:9:0,9,96	0/0:4,0:4:9:0,9,108	1/1:0,3:3:9:93,9,0	0/0:7,0:7:15:0,15,187	./.:.:.:.:.	1/1:0,2:2:6:60,6,0	0/0:2,0:2:6:0,6,63	1/1:0,5:5:15:153,15,0	0/0:2,0:2:6:0,6,63	./.:.:.:.:.	./.:.:.:.:.	./.:.:.:.:.	0/0:4,0:4:6:0,6,77	0/0:2,0:2:3:0,3,45	./.:.:.:.:.	0/0:2,0:2:3:0,3,45	0/0:14,0:14:42:0,42,478
chr0	133824716	.	G	A	5059.49	.	AC=39;AF=0.152;AN=256;BaseQRankSum=-3.047;DP=953;Dels=0.00;FS=3.891;HaplotypeScore=0.0842;InbreedingCoeff=0.6495;MLEAC=37;MLEAF=0.145;MQ=59.80;MQ0=0;MQRankSum=-0.668;QD=27.65;ReadPosRankSum=1.727	GT:AD:DP:GQ:PL	0/0:49,0:49:99:0,147,1586	0/0:19,0:19:57:0,57,604	0/0:19,0:19:57:0,57,585	1/1:0,31:31:93:955,93,0	0/0:20,0:20:60:0,60,630	0/0:14,0:14:36:0,36,409	1/1:0,9:9:21:249,21,0	0/0:1,0:1:3:0,3,32	0/0:5,0:5:15:0,15,160	0/0:21,0:21:63:0,63,654	./.:.:.:.:.	0/0:15,0:15:39:0,39,443	1/1:0,21:21:63:659,63,0	1/1:0,1:1:3:31,3,0	1/1:0,26:26:75:799,75,0	1/1:0,13:13:39:391,39,0	0/0:19,0:19:57:0,57,597	./.:.:.:.:.	0/0:1,0:1:3:0,3,32	0/0:8,0:8:18:0,18,215	0/0:5,0:5:15:0,15,164	0/0:15,0:15:36:0,36,429	0/0:27,0:27:69:0,69,785	0/0:15,0:15:45:0,45,477	0/0:1,0:1:3:0,3,32	0/0:15,0:15:42:0,42,436	0/0:15,0:15:42:0,42,450	0/0:2,0:2:6:0,6,65	0/0:4,0:4:12:0,12,130	1/1:0,9:9:24:249,24,0	0/0:1,0:1:3:0,3,32	1/1:0,2:2:6:67,6,0	1/1:0,11:11:30:321,30,0	0/0:5,0:5:15:0,15,165	0/0:22,0:22:66:0,66,692	0/0:4,0:4:12:0,12,130	0/0:22,0:22:60:0,60,658	0/0:9,0:9:21:0,21,252	0/0:15,0:15:36:0,36,413	./.:.:.:.:.	1/1:0,4:4:12:123,12,0	1/1:0,18:18:54:552,54,0	0/0:11,0:11:33:0,33,341	0/0:11,0:11:33:0,33,350	0/0:16,0:16:45:0,45,482	0/0:24,0:24:66:0,66,728	0/0:12,0:12:36:0,36,370	0/0:3,0:3:6:0,6,66	0/0:1,0:1:3:0,3,30	0/0:11,0:11:24:0,24,286	./.:.:.:.:.	1/1:0,5:5:15:157,15,0	0/0:2,0:2:6:0,6,63	0/1:1,5:6:9:128,0,9	0/0:2,0:2:6:0,6,62	0/0:1,0:1:3:0,3,32	0/0:3,0:3:9:0,9,96	0/0:5,0:5:15:0,15,158	./.:.:.:.:.	0/0:5,0:5:15:0,15,154	0/0:5,0:5:15:0,15,153	0/0:2,0:2:6:0,6,65	0/0:9,0:9:27:0,27,279	1/1:0,8:8:21:227,21,0	0/0:2,0:2:6:0,6,55	1/1:0,4:4:12:116,12,0	1/1:0,1:1:3:30,3,0	0/0:6,0:6:18:0,18,181	0/0:4,0:4:6:0,6,89	0/0:2,0:2:6:0,6,63	0/0:2,0:2:6:0,6,63	0/0:3,0:3:9:0,9,95	0/0:5,0:5:15:0,15,154	0/0:6,0:6:18:0,18,185	0/0:2,0:2:6:0,6,62	0/0:6,0:6:18:0,18,178	0/0:1,0:1:3:0,3,28	0/0:5,0:5:15:0,15,155	./.:.:.:.:.	0/0:5,0:5:12:0,12,135	0/0:2,0:2:6:0,6,62	0/0:2,0:2:6:0,6,65	0/0:1,0:1:3:0,3,32	0/0:6,0:6:18:0,18,195	./.:.:.:.:.	0/0:3,0:3:9:0,9,96	1/1:0,3:3:6:75,6,0	0/0:6,0:6:15:0,15,162	0/0:4,0:4:12:0,12,120	0/0:4,0:4:12:0,12,124	0/0:1,0:1:3:0,3,31	0/0:1,0:1:3:0,3,31	0/0:4,0:4:12:0,12,122	0/0:1,0:1:3:0,3,31	1/1:0,3:3:9:93,9,0	0/0:1,0:1:3:0,3,32	0/0:4,0:4:12:0,12,127	0/0:6,0:6:18:0,18,187	0/0:2,0:2:6:0,6,62	0/0:2,0:2:6:0,6,61	0/0:9,0:9:27:0,27,288	0/0:1,0:1:3:0,3,33	0/0:7,0:7:21:0,21,220	0/0:6,0:6:18:0,18,185	0/0:6,0:6:18:0,18,184	0/0:5,0:5:15:0,15,150	0/0:4,0:4:12:0,12,126	0/0:5,0:5:15:0,15,152	0/0:1,0:1:3:0,3,31	0/0:5,0:5:15:0,15,160	0/0:4,0:4:12:0,12,131	0/0:1,0:1:3:0,3,32	0/0:5,0:5:15:0,15,153	0/0:2,0:2:6:0,6,61	0/0:7,0:7:21:0,21,217	1/1:0,6:6:18:188,18,0	1/1:0,2:2:6:63,6,0	0/0:4,0:4:12:0,12,124	0/0:7,0:7:21:0,21,216	0/0:6,0:6:18:0,18,185	0/0:8,0:8:21:0,21,236	0/0:8,0:8:24:0,24,248	0/0:4,0:4:12:0,12,118	0/0:2,0:2:6:0,6,59	0/0:4,0:4:12:0,12,126	0/0:3,0:3:9:0,9,87	0/0:8,0:8:24:0,24,252	0/0:3,0:3:9:0,9,95	0/0:1,0:1:3:0,3,31	0/0:4,0:4:9:0,9,104	./.:.:.:.:.	0/0:9,0:9:15:0,15,210	0/0:2,0:2:3:0,3,45	./.:.:.:.:.	0/0:2,0:2:3:0,3,45	0/0:4,0:4:6:0,6,89	0/0:32,0:32:96:0,96,1082
chr0	133844025	.	T	C	3260.74	.	AC=116;AF=0.667;AN=174;BaseQRankSum=-1.648;DP=543;Dels=0.00;FS=11.218;HaplotypeScore=0.2035;InbreedingCoeff=0.1469;MLEAC=111;MLEAF=0.638;MQ=30.50;MQ0=11;MQRankSum=-5.036;QD=9.45;ReadPosRankSum=-0.376	GT:AD:DP:GQ:PL	1/1:0,14:14:30:320,30,0	1/1:0,6:6:3:30,3,0	0/1:17,7:24:65:65,0,414	1/1:0,18:18:24:229,24,0	./.:.:.:.:.	0/1:13,4:17:38:38,0,356	1/1:0,5:5:3:29,3,0	./.:.:.:.:.	1/1:0,3:3:6:63,6,0	0/0:13,1:14:1:0,1,263	1/1:0,1:1:3:31,3,0	0/0:32,0:32:81:0,81,881	./.:.:.:.:.	./.:.:.:.:.	1/1:0,6:6:12:115,12,0	1/1:0,4:4:3:29,3,0	1/1:0,8:8:15:147,15,0	0/0:1,0:1:3:0,3,32	./.:.:.:.:.	./.:.:.:.:.	./.:.:.:.:.	1/1:0,9:9:9:86,9,0	1/1:0,8:8:6:59,6,0	0/0:22,0:22:51:0,51,551	0/1:1,2:3:26:26,0,28	1/1:0,7:7:9:89,9,0	1/1:0,1:1:3:29,3,0	1/1:0,1:1:3:31,3,0	1/1:0,1:1:3:32,3,0	1/1:0,6:6:9:90,9,0	./.:.:.:.:.	1/1:0,2:2:3:31,3,0	1/1:0,8:8:9:86,9,0	./.:.:.:.:.	0/0:18,0:18:39:0,39,416	./.:.:.:.:.	0/1:23,4:27:46:46,0,542	0/1:8,4:12:88:88,0,159	1/1:0,4:4:6:59,6,0	0/1:1,1:2:22:26,0,22	1/1:0,2:2:3:33,3,0	1/1:0,8:8:18:178,18,0	1/1:0,4:4:3:30,3,0	1/1:0,2:2:3:32,3,0	./.:.:.:.:.	0/1:8,2:12:27:27,0,225	0/0:10,6:16:0:0,0,259	1/1:0,1:1:3:29,3,0	./.:.:.:.:.	./.:.:.:.:.	1/1:0,2:2:3:29,3,0	./.:.:.:.:.	0/1:6,1:7:20:20,0,92	1/1:0,2:2:6:59,6,0	1/1:0,1:1:3:29,3,0	1/1:0,1:1:3:33,3,0	0/0:2,0:2:6:0,6,61	0/0:5,1:6:15:0,15,159	1/1:0,1:1:3:30,3,0	0/1:4,2:6:9:9,0,107	./.:.:.:.:.	./.:.:.:.:.	1/1:0,4:4:6:57,6,0	./.:.:.:.:.	./.:.:.:.:.	1/1:0,2:2:3:29,3,0	./.:.:.:.:.	1/1:0,2:2:3:31,3,0	./.:.:.:.:.	0/1:4,1:5:17:17,0,77	1/1:0,2:2:3:29,3,0	0/0:1,0:1:3:0,3,31	./.:.:.:.:.	1/1:0,3:3:3:26,3,0	./.:.:.:.:.	0/0:1,0:2:3:0,3,31	0/0:2,0:2:6:0,6,67	./.:.:.:.:.	./.:.:.:.:.	1/1:0,1:1:3:29,3,0	./.:.:.:.:.	./.:.:.:.:.	0/1:4,5:9:48:48,0,107	0/0:2,1:3:6:0,6,65	0/1:3,3:6:71:71,0,74	0/1:1,2:3:26:26,0,26	1/1:0,1:1:3:30,3,0	./.:.:.:.:.	./.:.:.:.:.	./.:.:.:.:.	./.:.:.:.:.	./.:.:.:.:.	./.:.:.:.:.	./.:.:.:.:.	1/1:0,2:2:3:26,3,0	1/1:0,1:1:3:32,3,0	1/1:0,5:5:12:126,12,0	./.:.:.:.:.	./.:.:.:.:.	./.:.:.:.:.	./.:.:.:.:.	./.:.:.:.:.	1/1:0,1:1:3:29,3,0	1/1:0,2:2:3:32,3,0	0/0:1,0:1:3:0,3,31	./.:.:.:.:.	0/1:1,1:2:26:26,0,29	0/1:8,2:10:36:36,0,133	1/1:1,3:4:9:97,9,0	./.:.:.:.:.	./.:.:.:.:.	1/1:1,3:4:9:98,9,0	0/1:4,5:9:33:33,0,101	1/1:0,1:1:3:30,3,0	1/1:0,3:3:3:26,3,0	./.:.:.:.:.	./.:.:.:.:.	0/0:2,1:3:6:0,6,62	./.:.:.:.:.	1/1:0,1:1:3:32,3,0	0/0:13,0:13:27:0,27,275	0/0:10,0:10:21:0,21,216	./.:.:.:.:.	1/1:0,1:1:3:30,3,0	./.:.:.:.:.	0/0:1,0:1:3:0,3,31	./.:.:.:.:.	1/1:0,2:2:3:30,3,0	./.:.:.:.:.	0/0:2,0:2:3:0,3,45	0/0:1,0:1:3:0,3,27	./.:.:.:.:.	./.:.:.:.:.	0/1:5,1:6:23:23,0,80	0/1:5,1:6:23:23,0,80	1/1:0,1:1:3:30,3,0	0/0:10,2:12:0:0,0,304
chr0	133870329	.	G	A	599.19	.	AC=16;AF=0.086;AN=186;BaseQRankSum=-1.049;DP=411;Dels=0.00;FS=0.766;HaplotypeScore=0.0838;InbreedingCoeff=0.2477;MLEAC=12;MLEAF=0.065;MQ=36.13;MQ0=23;MQRankSum=0.186;QD=18.16;ReadPosRankSum=-0.741	GT:AD:DP:GQ:PL	0/0:10,0:10:18:0,18,184	0/0:11,0:11:30:0,30,317	0/0:5,0:5:9:0,9,91	0/0:5,0:5:15:0,15,156	0/0:7,0:7:18:0,18,198	0/0:4,0:4:6:0,6,79	0/0:3,0:3:6:0,6,58	./.:.:.:.:.	0/0:1,0:1:3:0,3,33	0/0:2,0:3:6:0,6,63	./.:.:.:.:.	1/1:0,7:7:21:215,21,0	0/0:1,0:1:3:0,3,32	./.:.:.:.:.	0/0:4,0:4:9:0,9,92	0/0:3,0:3:6:0,6,59	0/0:5,0:5:9:0,9,93	0/0:2,0:2:3:0,3,31	./.:.:.:.:.	0/0:1,0:1:3:0,3,30	./.:.:.:.:.	./.:.:.:.:.	0/0:1,0:1:3:0,3,32	1/1:0,13:13:21:233,21,0	./.:.:.:.:.	0/0:3,0:3:9:0,9,92	0/0:3,0:3:9:0,9,89	0/0:2,0:2:3:0,3,32	./.:.:.:.:.	0/0:7,0:7:15:0,15,152	./.:.:.:.:.	./.:.:.:.:.	0/0:2,0:2:3:0,3,32	./.:.:.:.:.	0/0:5,0:5:15:0,15,150	0/0:1,0:1:3:0,3,32	0/0:5,0:5:6:0,6,57	0/0:5,0:5:6:0,6,60	./.:.:.:.:.	./.:.:.:.:.	./.:.:.:.:.	0/0:4,0:4:9:0,9,107	0/0:5,0:5:9:0,9,106	0/0:2,0:2:6:0,6,63	1/1:0,3:3:6:62,6,0	0/0:2,0:2:6:0,6,60	0/0:3,0:3:9:0,9,92	1/1:0,1:1:3:31,3,0	0/0:1,0:1:3:0,3,32	0/0:5,0:5:9:0,9,96	./.:.:.:.:.	0/0:1,0:1:3:0,3,30	0/0:3,0:3:3:0,3,32	./.:.:.:.:.	./.:.:.:.:.	./.:.:.:.:.	0/0:1,0:1:3:0,3,34	0/0:1,0:1:3:0,3,33	./.:.:.:.:.	1/1:0,4:4:9:106,9,0	0/0:2,0:2:3:0,3,30	0/0:1,0:1:3:0,3,32	0/0:2,0:2:6:0,6,62	0/0:2,0:2:6:0,6,61	./.:.:.:.:.	0/0:2,0:2:6:0,6,61	0/0:2,0:2:6:0,6,64	0/0:3,0:3:9:0,9,90	0/0:1,0:1:3:0,3,31	0/0:3,0:3:9:0,9,92	0/0:1,0:1:3:0,3,30	0/0:2,0:2:3:0,3,30	0/0:1,0:1:3:0,3,30	0/0:1,0:1:3:0,3,32	0/0:2,0:2:3:0,3,32	./.:.:.:.:.	1/1:0,1:1:3:32,3,0	./.:.:.:.:.	./.:.:.:.:.	0/0:4,0:4:9:0,9,107	./.:.:.:.:.	0/0:1,0:1:3:0,3,30	0/0:1,0:1:3:0,3,31	0/0:1,0:1:3:0,3,32	0/0:1,0:1:3:0,3,32	./.:.:.:.:.	./.:.:.:.:.	./.:.:.:.:.	0/0:2,0:2:6:0,6,62	0/0:1,0:1:3:0,3,32	./.:.:.:.:.	0/0:5,0:5:6:0,6,75	0/0:1,0:1:3:0,3,31	0/0:1,0:1:3:0,3,29	./.:.:.:.:.	0/0:2,0:2:3:0,3,32	./.:.:.:.:.	./.:.:.:.:.	0/0:1,0:1:3:0,3,32	./.:.:.:.:.	./.:.:.:.:.	0/0:1,0:1:3:0,3,31	./.:.:.:.:.	./.:.:.:.:.	0/0:1,0:1:3:0,3,32	0/0:5,0:5:15:0,15,154	0/0:1,0:1:3:0,3,31	0/0:1,0:1:3:0,3,32	./.:.:.:.:.	./.:.:.:.:.	0/0:3,0:3:9:0,9,90	./.:.:.:.:.	./.:.:.:.:.	0/0:1,0:1:3:0,3,31	0/0:2,0:2:6:0,6,60	0/0:3,0:3:6:0,6,62	0/0:1,0:1:3:0,3,31	0/0:2,0:2:6:0,6,57	0/0:1,0:1:3:0,3,32	0/0:3,0:3:9:0,9,87	./.:.:.:.:.	0/0:1,0:1:3:0,3,31	0/0:5,0:5:9:0,9,108	0/0:1,0:1:3:0,3,30	./.:.:.:.:.	0/0:5,0:5:15:0,15,156	1/1:0,1:1:3:31,3,0	0/0:3,0:3:9:0,9,91	1/1:0,3:3:9:92,9,0	0/0:2,0:2:3:0,3,45	./.:.:.:.:.	0/0:8,0:8:9:0,9,120	0/0:2,0:2:3:0,3,45	./.:.:.:.:.	./.:.:.:.:.	0/0:1,1:2:3:0,3,32	0/0:141,0:141:99:0,313,3490
chr0	133870572	.	G	A	709.01	.	AC=16;AF=0.078;AN=206;BaseQRankSum=0.986;DP=607;Dels=0.00;FS=10.706;HaplotypeScore=0.0348;InbreedingCoeff=0.2672;MLEAC=14;MLEAF=0.068;MQ=27.28;MQ0=32;MQRankSum=-0.539;QD=15.09;ReadPosRankSum=-1.739	GT:AD:DP:GQ:PL	0/0:33,0:33:60:0,60,622	1/1:0,12:12:27:283,27,0	0/0:11,0:11:21:0,21,214	0/0:20,0:20:24:0,24,258	0/0:13,0:13:30:0,30,311	0/0:8,0:8:21:0,21,214	0/1:1,5:6:16:85,0,16	0/0:1,0:1:3:0,3,28	./.:.:.:.:.	0/0:6,0:6:6:0,6,62	./.:.:.:.:.	0/0:7,0:7:9:0,9,92	0/0:11,0:11:27:0,27,275	0/0:1,0:1:3:0,3,28	0/0:14,0:14:27:0,27,283	0/0:6,0:6:12:0,12,123	0/0:8,0:8:18:0,18,184	0/0:2,0:2:3:0,3,32	0/0:3,0:3:6:0,6,57	0/0:4,0:4:12:0,12,122	0/0:1,0:1:3:0,3,28	0/0:7,0:7:18:0,18,185	0/0:3,0:3:9:0,9,92	0/0:10,0:10:24:0,24,241	1/1:0,1:1:3:28,3,0	0/0:4,0:4:9:0,9,97	0/0:7,0:7:15:0,15,157	0/0:4,0:4:9:0,9,87	./.:.:.:.:.	0/0:5,1:6:15:0,15,152	0/0:2,0:2:3:0,3,26	0/0:2,0:2:3:0,3,28	1/1:0,9:9:12:123,12,0	0/0:1,0:1:3:0,3,28	0/0:7,0:7:9:0,9,93	0/1:1,2:3:15:40,0,15	0/0:12,0:12:21:0,21,247	0/0:5,0:5:9:0,9,92	0/0:1,0:1:3:0,3,33	0/0:1,0:1:3:0,3,32	0/0:5,0:5:15:0,15,156	0/0:7,0:7:18:0,18,182	0/0:3,0:3:3:0,3,31	0/0:5,0:5:9:0,9,89	0/0:8,0:8:15:0,15,180	0/0:14,0:14:18:0,18,184	0/0:4,0:4:9:0,9,106	0/0:1,0:1:3:0,3,28	0/0:2,0:2:6:0,6,63	0/0:2,0:2:6:0,6,63	0/0:3,0:3:6:0,6,62	0/0:1,0:1:3:0,3,28	0/0:2,0:2:6:0,6,61	0/0:2,0:2:3:0,3,31	0/0:2,0:2:3:0,3,29	0/0:2,0:2:6:0,6,55	./.:.:.:.:.	./.:.:.:.:.	0/0:1,0:1:3:0,3,23	0/0:1,0:1:3:0,3,32	0/0:2,0:2:6:0,6,61	./.:.:.:.:.	./.:.:.:.:.	0/0:4,0:4:12:0,12,127	1/1:0,8:8:15:158,15,0	0/0:5,0:5:6:0,6,62	0/0:1,0:1:3:0,3,33	./.:.:.:.:.	0/0:1,0:1:3:0,3,30	0/0:4,0:4:12:0,12,122	0/0:1,0:1:3:0,3,31	0/0:4,0:4:6:0,6,75	0/0:1,0:1:3:0,3,32	0/0:1,0:1:3:0,3,32	0/0:3,0:3:6:0,6,59	0/0:2,0:2:6:0,6,62	0/0:6,0:6:18:0,18,180	./.:.:.:.:.	./.:.:.:.:.	0/0:2,0:2:6:0,6,61	./.:.:.:.:.	./.:.:.:.:.	0/0:2,0:2:3:0,3,32	0/0:6,0:6:12:0,12,124	./.:.:.:.:.	./.:.:.:.:.	0/0:6,0:6:12:0,12,124	./.:.:.:.:.	0/0:2,0:2:3:0,3,31	0/0:4,0:4:12:0,12,115	0/0:2,0:2:3:0,3,22	1/1:0,1:1:3:32,3,0	0/0:1,0:1:3:0,3,31	./.:.:.:.:.	0/0:2,0:2:6:0,6,60	./.:.:.:.:.	./.:.:.:.:.	./.:.:.:.:.	0/0:2,0:2:3:0,3,32	./.:.:.:.:.	0/0:4,0:4:12:0,12,128	./.:.:.:.:.	0/0:5,0:5:12:0,12,122	./.:.:.:.:.	./.:.:.:.:.	0/0:5,0:5:9:0,9,91	0/0:2,0:2:3:0,3,36	0/0:5,0:5:12:0,12,119	./.:.:.:.:.	1/1:0,2:2:6:63,6,0	1/1:0,5:5:9:87,9,0	./.:.:.:.:.	0/0:5,0:5:6:0,6,61	0/0:4,0:4:9:0,9,90	0/0:4,0:4:6:0,6,63	0/0:5,0:5:12:0,12,122	0/0:1,0:1:3:0,3,32	0/0:3,0:3:9:0,9,91	./.:.:.:.:.	0/0:2,0:2:6:0,6,61	./.:.:.:.:.	0/0:2,0:2:6:0,6,61	0/0:4,0:4:9:0,9,95	./.:.:.:.:.	0/0:4,0:4:9:0,9,91	0/0:1,0:1:3:0,3,32	./.:.:.:.:.	0/0:3,0:3:6:0,6,61	0/0:1,0:1:3:0,3,31	./.:.:.:.:.	./.:.:.:.:.	0/0:7,0:7:9:0,9,106	./.:.:.:.:.	./.:.:.:.:.	0/0:2,0:3:3:0,3,45	./.:.:.:.:.	0/0:122,0:122:99:0,229,2526
chr0	133889987	.	G	A	316.45	.	AC=20;AF=0.143;AN=140;BaseQRankSum=-2.927;DP=335;Dels=0.00;FS=3.631;HaplotypeScore=0.0399;InbreedingCoeff=0.3119;MLEAC=16;MLEAF=0.114;MQ=26.11;MQ0=67;MQRankSum=1.560;QD=10.91;ReadPosRankSum=-2.331	GT:AD:DP:GQ:PL	0/0:22,0:22:42:0,42,448	0/0:5,0:5:9:0,9,92	0/0:4,0:4:3:0,3,33	0/0:8,0:8:12:0,12,130	0/0:8,0:8:12:0,12,130	./.:.:.:.:.	0/0:2,0:2:3:0,3,32	./.:.:.:.:.	./.:.:.:.:.	1/1:0,5:5:9:95,9,0	./.:.:.:.:.	0/0:8,0:8:18:0,18,195	0/0:5,0:5:6:0,6,65	./.:.:.:.:.	0/0:6,0:7:18:0,18,189	1/1:0,2:2:3:26,3,0	./.:.:.:.:.	./.:.:.:.:.	./.:.:.:.:.	0/0:1,0:1:3:0,3,31	0/0:2,0:2:3:0,3,31	0/0:2,0:2:6:0,6,64	0/0:6,0:6:9:0,9,95	0/0:7,0:7:9:0,9,96	./.:.:.:.:.	0/0:8,0:8:9:0,9,95	0/0:3,0:3:3:0,3,34	./.:.:.:.:.	0/0:3,0:3:6:0,6,65	0/0:9,0:9:9:0,9,92	./.:.:.:.:.	./.:.:.:.:.	./.:.:.:.:.	0/0:2,0:2:3:0,3,33	0/0:9,0:9:9:0,9,97	./.:.:.:.:.	1/1:0,5:5:3:31,3,0	1/1:0,1:1:3:32,3,0	0/0:4,0:4:9:0,9,95	./.:.:.:.:.	./.:.:.:.:.	1/1:0,2:2:3:32,3,0	0/0:4,0:4:6:0,6,63	0/0:6,0:6:9:0,9,95	0/0:8,0:8:18:0,18,198	0/0:5,0:5:6:0,6,63	0/0:3,0:3:9:0,9,86	0/0:1,0:1:3:0,3,35	./.:.:.:.:.	0/0:2,0:2:6:0,6,63	./.:.:.:.:.	./.:.:.:.:.	1/1:0,3:3:6:61,6,0	./.:.:.:.:.	./.:.:.:.:.	./.:.:.:.:.	0/0:1,0:1:3:0,3,34	./.:.:.:.:.	./.:.:.:.:.	./.:.:.:.:.	./.:.:.:.:.	./.:.:.:.:.	0/0:5,0:5:6:0,6,67	./.:.:.:.:.	0/0:2,0:2:3:0,3,32	./.:.:.:.:.	./.:.:.:.:.	./.:.:.:.:.	./.:.:.:.:.	./.:.:.:.:.	./.:.:.:.:.	./.:.:.:.:.	./.:.:.:.:.	0/0:1,0:1:3:0,3,32	./.:.:.:.:.	./.:.:.:.:.	1/1:0,3:3:6:63,6,0	./.:.:.:.:.	./.:.:.:.:.	0/0:2,0:2:3:0,3,32	0/0:1,0:1:3:0,3,30	0/0:1,0:1:3:0,3,33	0/0:1,0:1:3:0,3,30	0/0:2,0:2:3:0,3,32	./.:.:.:.:.	./.:.:.:.:.	0/0:1,0:1:3:0,3,30	1/1:0,1:1:3:32,3,0	0/0:2,0:2:3:0,3,32	0/0:2,0:2:3:0,3,32	./.:.:.:.:.	0/0:1,0:1:3:0,3,32	./.:.:.:.:.	./.:.:.:.:.	0/0:4,0:4:3:0,3,32	./.:.:.:.:.	./.:.:.:.:.	./.:.:.:.:.	./.:.:.:.:.	./.:.:.:.:.	1/1:0,2:2:3:33,3,0	0/0:1,0:1:3:0,3,30	0/0:2,0:2:3:0,3,33	./.:.:.:.:.	./.:.:.:.:.	./.:.:.:.:.	./.:.:.:.:.	0/0:2,0:2:3:0,3,32	./.:.:.:.:.	./.:.:.:.:.	0/0:1,0:1:3:0,3,32	./.:.:.:.:.	./.:.:.:.:.	./.:.:.:.:.	0/0:4,0:4:6:0,6,63	0/0:1,0:1:3:0,3,32	0/0:3,0:3:6:0,6,63	./.:.:.:.:.	./.:.:.:.:.	0/0:4,0:4:3:0,3,32	./.:.:.:.:.	./.:.:.:.:.	0/0:2,0:2:6:0,6,61	0/0:3,0:3:6:0,6,61	./.:.:.:.:.	0/0:3,0:3:6:0,6,61	0/0:2,0:2:3:0,3,32	./.:.:.:.:.	0/0:3,0:3:6:0,6,65	0/0:1,0:1:3:0,3,32	./.:.:.:.:.	0/0:2,0:2:3:0,3,45	0/0:6,0:6:6:0,6,89	1/1:0,5:5:6:71,6,0	0/0:3,0:3:3:0,3,45	./.:.:.:.:.	0/0:20,0:20:18:0,18,212
chr0	133890468	.	G	A	1778.59	.	AC=27;AF=0.101;AN=268;BaseQRankSum=-2.252;DP=1044;Dels=0.00;FS=4.006;HaplotypeScore=0.1308;InbreedingCoeff=0.4680;MLEAC=21;MLEAF=0.078;MQ=57.99;MQ0=0;MQRankSum=-1.199;QD=18.72;ReadPosRankSum=-1.113	GT:AD:DP:GQ:PL	0/0:67,0:67:99:0,202,2177	0/0:17,0:17:51:0,51,539	0/0:21,0:21:51:0,51,604	0/0:41,0:41:99:0,123,1298	0/0:11,0:11:30:0,30,334	0/0:24,0:24:63:0,63,709	0/1:11,10:21:99:237,0,294	0/0:5,0:5:15:0,15,158	0/0:5,0:5:15:0,15,162	0/0:16,0:16:45:0,45,500	0/0:6,0:6:18:0,18,197	0/0:20,0:20:51:0,51,589	0/0:13,0:13:33:0,33,372	1/1:0,1:1:3:30,3,0	0/0:18,0:18:48:0,48,543	0/0:23,0:23:57:0,57,660	0/0:26,0:26:69:0,69,781	0/0:7,0:7:21:0,21,232	0/0:9,0:9:24:0,24,261	0/0:13,0:13:39:0,39,410	0/0:6,0:6:18:0,18,198	0/0:14,0:14:39:0,39,421	0/0:17,0:17:45:0,45,504	0/0:17,0:17:48:0,48,542	0/1:1,4:5:17:114,0,17	0/0:14,0:14:33:0,33,387	1/1:0,12:12:36:379,36,0	0/0:11,0:11:30:0,30,334	0/0:3,0:3:9:0,9,98	0/0:20,0:20:54:0,54,611	0/0:7,0:7:21:0,21,232	0/0:5,0:5:15:0,15,161	0/0:24,0:24:69:0,69,750	0/0:3,0:3:9:0,9,105	0/0:14,0:14:42:0,42,448	0/0:5,0:5:15:0,15,162	0/0:9,0:9:27:0,27,293	0/1:3,1:4:20:20,0,83	0/0:11,0:11:33:0,33,350	0/0:2,0:2:6:0,6,66	0/0:6,0:6:18:0,18,189	0/0:14,0:14:42:0,42,455	0/0:7,0:7:21:0,21,226	0/0:21,0:21:57:0,57,636	0/0:16,0:16:45:0,45,496	0/0:23,0:23:51:0,51,620	0/0:17,0:17:51:0,51,541	0/0:2,0:2:6:0,6,69	0/0:1,0:1:3:0,3,32	0/0:6,0:6:15:0,15,172	0/0:1,0:1:3:0,3,34	0/0:4,0:4:9:0,9,109	0/0:4,0:4:12:0,12,126	0/1:5,1:6:14:14,0,144	0/0:6,0:6:15:0,15,173	0/0:5,0:5:15:0,15,158	0/0:3,0:3:9:0,9,95	0/0:3,0:3:9:0,9,97	0/0:3,0:3:9:0,9,98	0/0:8,0:8:24:0,24,259	0/0:1,0:1:3:0,3,30	0/0:3,0:3:9:0,9,95	0/0:6,0:6:18:0,18,198	1/1:0,5:5:15:160,15,0	1/1:0,11:11:30:327,30,0	0/0:6,0:6:18:0,18,194	1/1:0,8:8:24:241,24,0	0/0:9,0:9:27:0,27,291	0/0:3,0:3:9:0,9,95	0/0:3,0:3:9:0,9,94	0/0:2,0:2:6:0,6,55	0/0:1,0:1:3:0,3,31	0/0:3,0:3:9:0,9,96	0/0:4,0:4:12:0,12,124	0/0:3,0:3:9:0,9,94	0/0:3,0:3:9:0,9,97	0/0:2,0:2:6:0,6,64	0/0:6,0:6:15:0,15,171	0/0:1,0:1:3:0,3,33	0/0:1,0:1:3:0,3,30	0/0:5,0:5:12:0,12,139	0/0:5,0:5:12:0,12,139	0/0:4,0:4:12:0,12,121	0/0:4,0:4:9:0,9,109	0/0:1,0:1:3:0,3,32	1/1:0,4:4:12:122,12,0	0/0:2,0:2:6:0,6,63	0/0:4,0:4:12:0,12,127	0/0:2,0:2:6:0,6,63	0/0:6,0:6:18:0,18,196	0/0:2,0:2:6:0,6,63	0/0:4,0:4:9:0,9,110	0/0:1,0:1:3:0,3,31	0/0:1,0:1:3:0,3,32	1/1:0,1:1:3:33,3,0	./.:.:.:.:.	0/0:5,0:5:15:0,15,160	1/1:0,3:3:9:87,9,0	0/0:5,0:5:15:0,15,158	1/1:0,2:2:6:63,6,0	0/0:9,0:9:27:0,27,294	0/0:3,0:3:9:0,9,98	0/0:1,0:1:3:0,3,32	0/0:1,0:1:3:0,3,32	0/0:1,0:1:3:0,3,33	0/0:5,0:5:12:0,12,140	0/0:6,0:6:18:0,18,186	0/0:15,0:15:39:0,39,439	0/0:2,0:2:6:0,6,64	1/1:0,4:4:12:123,12,0	0/1:1,4:5:18:96,0,18	0/0:2,0:2:6:0,6,65	1/1:0,3:3:9:92,9,0	0/0:9,0:9:21:0,21,249	0/0:5,0:5:15:0,15,169	0/0:6,0:6:18:0,18,193	0/0:6,0:6:18:0,18,186	0/0:7,0:7:21:0,21,225	0/0:3,0:3:9:0,9,94	0/0:6,0:6:18:0,18,195	0/0:7,0:7:21:0,21,222	0/0:3,0:3:9:0,9,96	0/0:9,0:9:27:0,27,290	0/0:5,0:5:15:0,15,160	0/0:4,0:4:9:0,9,110	0/0:6,0:6:18:0,18,194	0/0:4,0:4:12:0,12,127	0/0:3,0:3:9:0,9,97	0/0:3,0:3:9:0,9,95	0/0:2,0:2:3:0,3,45	./.:.:.:.:.	0/0:4,0:4:12:0,12,124	./.:.:2:.:.	0/0:2,0:2:3:0,3,45	0/0:2,0:2:3:0,3,45	0/0:2,0:2:3:0,3,45	0/0:22,0:22:66:0,66,736
chr0	133903240	.	A	T	720.24	.	AC=19;AF=0.092;AN=206;BaseQRankSum=1.488;DP=721;Dels=0.00;FS=69.983;HaplotypeScore=0.0691;InbreedingCoeff=0.3994;MLEAC=14;MLEAF=0.068;MQ=46.10;MQ0=14;MQRankSum=-5.682;QD=20.01;ReadPosRankSum=-0.906	GT:AD:DP:GQ:PL	1/1:0,12:13:36:380,36,0	0/0:18,0:18:30:0,30,314	0/0:17,0:17:45:0,45,470	0/0:50,0:50:99:0,108,1125	0/0:13,0:13:33:0,33,349	0/0:10,0:10:18:0,18,183	0/0:5,0:5:6:0,6,58	0/0:3,0:3:6:0,6,65	0/0:5,0:5:15:0,15,162	0/0:24,0:24:42:0,42,438	0/0:2,0:2:3:0,3,29	0/0:20,0:21:60:0,60,622	0/0:9,0:9:12:0,12,120	./.:.:.:.:.	0/0:19,0:20:57:0,57,588	0/0:23,0:23:42:0,42,429	0/0:19,0:19:39:0,39,400	./.:.:.:.:.	0/0:7,0:7:12:0,12,118	0/0:7,0:7:21:0,21,221	0/0:3,0:3:3:0,3,31	./.:.:.:.:.	0/0:14,0:14:36:0,36,367	./.:.:.:.:.	1/1:0,1:1:3:30,3,0	1/1:0,1:1:3:33,3,0	0/0:14,0:14:42:0,42,441	0/0:7,0:7:15:0,15,160	0/0:7,0:7:21:0,21,221	0/0:15,0:15:42:0,42,448	0/0:3,0:3:9:0,9,97	0/0:3,0:3:9:0,9,95	0/0:5,0:5:6:0,6,65	0/0:3,0:3:3:0,3,32	./.:.:.:.:.	0/0:3,0:3:9:0,9,98	0/0:8,0:8:24:0,24,250	0/0:16,0:16:33:0,33,380	0/0:9,0:9:21:0,21,216	1/1:0,1:1:3:32,3,0	0/0:2,0:2:6:0,6,64	0/0:15,0:15:42:0,42,437	0/0:11,0:11:33:0,33,340	0/0:17,0:17:51:0,51,534	0/0:4,0:4:12:0,12,130	0/0:21,0:21:57:0,57,583	0/0:8,0:8:18:0,18,182	0/0:1,0:1:3:0,3,32	./.:.:.:.:.	0/0:6,0:6:18:0,18,179	0/0:1,0:1:3:0,3,31	./.:.:.:.:.	0/0:8,0:8:21:0,21,234	0/0:1,0:1:3:0,3,32	./.:.:.:.:.	./.:.:.:.:.	0/0:7,0:7:21:0,21,218	./.:.:.:.:.	0/0:3,0:3:9:0,9,92	0/0:3,0:3:9:0,9,92	0/0:3,0:3:9:0,9,95	0/0:4,0:4:12:0,12,122	0/0:8,0:8:21:0,21,213	./.:.:.:.:.	0/0:1,0:1:3:0,3,32	0/0:5,0:5:15:0,15,153	./.:.:.:.:.	./.:.:.:.:.	1/1:0,1:1:3:31,3,0	1/1:1,1:2:3:31,3,0	./.:.:.:.:.	0/0:2,0:2:6:0,6,63	./.:.:.:.:.	0/0:3,0:3:3:0,3,31	./.:.:.:.:.	0/0:1,0:1:3:0,3,31	./.:.:.:.:.	./.:.:.:.:.	0/0:1,0:1:3:0,3,31	./.:.:.:.:.	./.:.:.:.:.	0/0:4,0:4:12:0,12,120	0/0:6,0:6:12:0,12,127	0/0:3,0:3:6:0,6,62	0/0:5,0:5:15:0,15,162	1/1:0,4:4:9:96,9,0	0/0:5,0:5:15:0,15,153	0/0:5,0:5:12:0,12,113	0/0:4,0:4:9:0,9,89	0/1:3,4:7:47:102,0,47	0/0:3,0:3:9:0,9,89	./.:.:.:.:.	./.:.:.:.:.	./.:.:.:.:.	0/0:1,0:1:3:0,3,30	0/0:2,0:2:6:0,6,59	0/0:1,0:1:3:0,3,33	./.:.:.:.:.	./.:.:.:.:.	./.:.:.:.:.	0/0:4,0:4:3:0,3,31	./.:.:.:.:.	0/0:3,0:3:6:0,6,61	0/0:2,0:2:3:0,3,33	0/0:1,0:1:3:0,3,31	0/0:2,0:2:6:0,6,61	0/0:5,0:5:12:0,12,120	0/0:6,0:6:12:0,12,121	1/1:0,3:3:9:92,9,0	0/0:4,0:4:6:0,6,63	0/0:3,0:3:6:0,6,60	1/1:0,3:3:9:93,9,0	./.:.:.:.:.	0/0:7,0:7:18:0,18,182	0/0:3,0:3:3:0,3,31	0/0:4,0:4:6:0,6,56	0/0:1,0:1:3:0,3,31	0/0:4,0:4:12:0,12,126	./.:.:.:.:.	0/0:3,0:3:9:0,9,92	./.:.:.:.:.	./.:.:.:.:.	0/0:4,0:4:9:0,9,93	0/0:5,0:5:6:0,6,63	0/0:1,0:1:3:0,3,31	0/0:5,0:5:15:0,15,152	0/0:2,0:2:6:0,6,61	0/0:2,0:2:6:0,6,59	./.:.:.:.:.	0/0:8,0:8:12:0,12,179	0/0:3,0:3:6:0,6,76	0/0:6,0:6:9:0,9,134	./.:.:.:.:.	0/0:3,0:3:3:0,3,45	0/0:4,0:4:6:0,6,89	./.:.:.:.:.	0/0:43,0:43:99:0,123,1408
chr0	133903241	.	G	C	734.55	.	AC=19;AF=0.090;AN=210;BaseQRankSum=1.901;DP=723;Dels=0.00;FS=69.917;HaplotypeScore=0.0499;InbreedingCoeff=0.3869;MLEAC=14;MLEAF=0.067;MQ=46.10;MQ0=14;MQRankSum=-5.852;QD=20.99;ReadPosRankSum=-0.874	GT:AD:DP:GQ:PL	1/1:0,12:12:36:384,36,0	0/0:17,0:17:30:0,30,316	0/0:17,0:17:45:0,45,474	0/0:49,0:49:99:0,105,1114	0/0:13,0:13:33:0,33,349	0/0:9,0:9:15:0,15,152	0/0:5,0:5:6:0,6,61	0/0:3,0:3:6:0,6,67	0/0:5,0:5:15:0,15,160	0/0:24,0:24:42:0,42,444	0/0:3,0:3:6:0,6,63	0/0:20,0:21:60:0,60,637	0/0:8,0:8:9:0,9,97	./.:.:.:.:.	0/0:19,0:20:57:0,57,601	0/0:23,0:23:42:0,42,438	0/0:20,0:20:42:0,42,431	./.:.:.:.:.	0/0:7,0:7:12:0,12,121	0/0:7,0:7:21:0,21,223	0/0:3,0:3:3:0,3,31	./.:.:.:.:.	0/0:13,0:13:33:0,33,350	./.:.:.:.:.	1/1:0,1:1:3:32,3,0	1/1:0,1:1:3:34,3,0	0/0:14,0:14:42:0,42,448	0/0:8,0:8:18:0,18,197	0/0:6,0:6:18:0,18,192	0/0:15,0:15:42:0,42,456	0/0:3,0:3:9:0,9,96	0/0:3,0:3:9:0,9,97	0/0:7,0:7:9:0,9,112	0/0:3,0:3:3:0,3,32	./.:.:.:.:.	0/0:3,0:3:9:0,9,100	0/0:8,0:8:24:0,24,248	0/0:16,0:16:33:0,33,384	0/0:10,0:10:24:0,24,248	1/1:0,1:1:3:32,3,0	0/0:2,0:2:6:0,6,66	0/0:14,0:14:42:0,42,438	0/0:11,0:11:33:0,33,352	0/0:16,0:16:48:0,48,509	0/0:4,0:4:12:0,12,132	0/0:23,0:23:63:0,63,646	0/0:8,0:8:18:0,18,185	0/0:1,0:1:3:0,3,31	./.:.:.:.:.	0/0:6,0:6:18:0,18,186	0/0:1,0:1:3:0,3,31	./.:.:.:.:.	0/0:8,0:8:21:0,21,237	0/0:1,0:1:3:0,3,32	./.:.:.:.:.	./.:.:.:.:.	0/0:7,0:7:21:0,21,219	./.:.:.:.:.	0/0:3,0:3:9:0,9,92	0/0:3,0:3:9:0,9,95	0/0:3,0:3:9:0,9,95	0/0:5,0:5:15:0,15,158	0/0:8,0:8:21:0,21,215	./.:.:.:.:.	0/0:1,0:1:3:0,3,33	0/0:5,0:5:15:0,15,153	./.:.:.:.:.	./.:.:.:.:.	1/1:0,1:1:3:31,3,0	1/1:1,1:2:3:32,3,0	./.:.:.:.:.	0/0:2,0:2:6:0,6,63	./.:.:.:.:.	0/0:3,0:3:3:0,3,32	./.:.:.:.:.	0/0:1,0:1:3:0,3,31	./.:.:.:.:.	./.:.:.:.:.	0/0:1,0:1:3:0,3,31	./.:.:.:.:.	./.:.:.:.:.	0/0:4,0:4:12:0,12,124	0/0:6,0:6:12:0,12,130	0/0:3,0:3:6:0,6,61	0/0:5,0:5:15:0,15,163	1/1:0,4:4:9:98,9,0	0/0:5,0:5:15:0,15,156	0/0:5,0:5:12:0,12,116	0/0:3,0:3:6:0,6,59	0/1:3,4:7:47:99,0,47	0/0:3,0:3:9:0,9,92	./.:.:.:.:.	./.:.:.:.:.	./.:.:.:.:.	0/0:1,0:1:3:0,3,31	0/0:2,0:2:6:0,6,55	0/0:1,0:1:3:0,3,32	./.:.:.:.:.	./.:.:.:.:.	./.:.:.:.:.	0/0:4,0:4:3:0,3,32	./.:.:.:.:.	0/0:3,0:3:6:0,6,61	0/0:2,0:2:3:0,3,34	0/0:1,0:1:3:0,3,32	0/0:2,0:2:6:0,6,61	0/0:5,0:5:12:0,12,119	0/0:5,0:5:9:0,9,92	1/1:0,3:3:9:96,9,0	0/0:4,0:4:6:0,6,63	0/0:3,0:3:6:0,6,64	1/1:0,3:3:9:97,9,0	0/0:4,0:4:3:0,3,30	0/0:7,0:7:18:0,18,191	0/0:3,0:3:3:0,3,32	0/0:5,0:5:6:0,6,55	0/0:1,0:1:3:0,3,32	0/0:4,0:4:12:0,12,126	./.:.:.:.:.	0/0:3,0:3:9:0,9,92	./.:.:.:.:.	./.:.:.:.:.	0/0:4,0:4:9:0,9,96	0/0:5,0:5:6:0,6,61	0/0:1,0:1:3:0,3,31	0/0:4,0:4:12:0,12,122	0/0:2,0:2:6:0,6,61	0/0:2,0:2:6:0,6,63	./.:.:.:.:.	0/0:8,0:8:12:0,12,179	0/0:3,0:3:6:0,6,76	0/0:6,0:6:9:0,9,134	./.:.:.:.:.	0/0:3,0:3:3:0,3,45	0/0:4,0:4:6:0,6,89	0/0:2,0:2:3:0,3,44	0/0:43,0:43:99:0,123,1399
chr0	133903251	.	C	T	481.61	.	AC=16;AF=0.078;AN=206;BaseQRankSum=-0.295;DP=800;Dels=0.00;FS=38.222;HaplotypeScore=0.0592;InbreedingCoeff=0.4116;MLEAC=11;MLEAF=0.053;MQ=47.74;MQ0=13;MQRankSum=-6.427;QD=21.89;ReadPosRankSum=-0.421	GT:AD:DP:GQ:PL	1/1:0,10:10:30:315,30,0	0/0:21,0:21:42:0,42,453	0/0:19,0:19:51:0,51,547	0/0:56,0:56:99:0,132,1403	0/0:16,0:16:42:0,42,442	0/0:9,0:9:18:0,18,188	0/0:5,0:5:6:0,6,63	0/0:3,0:3:9:0,9,96	0/0:6,0:6:18:0,18,194	0/0:27,0:27:51:0,51,537	0/0:3,0:3:6:0,6,63	0/0:22,0:23:66:0,66,692	0/0:11,0:11:15:0,15,177	./.:.:.:.:.	0/0:24,0:25:72:0,72,769	0/0:28,0:28:57:0,57,610	0/0:22,0:22:51:0,51,538	./.:.:.:.:.	0/0:7,0:7:12:0,12,131	0/0:7,0:7:21:0,21,216	./.:.:.:.:.	./.:.:.:.:.	0/0:15,0:15:39:0,39,409	./.:.:.:.:.	./.:.:.:.:.	1/1:0,1:1:3:29,3,0	0/0:16,0:16:48:0,48,502	0/0:8,0:8:18:0,18,205	0/0:6,0:6:18:0,18,195	0/0:18,0:18:48:0,48,520	0/0:3,0:3:9:0,9,96	0/0:3,0:3:9:0,9,95	0/0:7,0:7:9:0,9,122	0/0:3,0:3:3:0,3,32	./.:.:.:.:.	0/0:3,0:3:9:0,9,98	0/0:13,0:13:36:0,36,381	0/0:20,0:20:45:0,45,512	0/0:13,0:13:33:0,33,363	1/1:0,1:1:3:31,3,0	0/0:3,0:3:9:0,9,102	0/0:16,0:16:45:0,45,492	0/0:17,0:17:51:0,51,545	0/0:18,0:18:54:0,54,560	0/0:4,0:4:12:0,12,131	0/0:29,0:29:81:0,81,860	0/0:8,0:8:18:0,18,191	0/0:2,0:2:6:0,6,67	./.:.:.:.:.	0/0:7,0:7:21:0,21,220	0/0:1,0:1:3:0,3,32	./.:.:.:.:.	0/0:9,0:9:24:0,24,271	0/0:1,0:1:3:0,3,32	./.:.:.:.:.	./.:.:.:.:.	0/0:8,0:8:24:0,24,254	0/0:3,0:3:3:0,3,30	0/0:4,0:4:12:0,12,126	0/0:5,0:5:15:0,15,163	0/0:3,0:3:9:0,9,96	0/0:6,0:6:18:0,18,184	0/0:8,0:8:24:0,24,251	./.:.:.:.:.	./.:.:.:.:.	0/0:6,0:6:18:0,18,187	./.:.:.:.:.	./.:.:.:.:.	1/1:0,1:1:3:31,3,0	1/1:1,1:2:3:31,3,0	./.:.:.:.:.	0/0:1,0:1:3:0,3,29	./.:.:.:.:.	0/0:5,0:5:3:0,3,30	./.:.:.:.:.	0/0:2,0:2:6:0,6,66	./.:.:.:.:.	./.:.:.:.:.	0/0:2,0:2:6:0,6,62	./.:.:.:.:.	./.:.:.:.:.	0/0:5,0:5:15:0,15,159	0/0:6,0:6:12:0,12,126	0/0:3,0:3:6:0,6,63	0/0:5,0:5:15:0,15,155	1/1:0,3:3:9:95,9,0	0/0:5,0:5:15:0,15,161	0/0:4,0:4:9:0,9,87	0/0:5,0:5:12:0,12,123	0/0:3,0:3:6:0,6,64	0/0:4,0:4:12:0,12,125	./.:.:.:.:.	./.:.:.:.:.	./.:.:.:.:.	0/0:1,0:1:3:0,3,32	0/0:1,0:1:3:0,3,25	0/0:1,0:1:3:0,3,28	./.:.:.:.:.	./.:.:.:.:.	./.:.:.:.:.	0/0:4,0:4:3:0,3,32	./.:.:.:.:.	0/0:3,0:3:6:0,6,61	0/0:2,0:2:3:0,3,32	0/0:1,0:1:3:0,3,32	0/0:2,0:2:6:0,6,63	0/0:2,0:2:3:0,3,33	0/0:5,0:5:9:0,9,93	1/1:0,2:2:6:62,6,0	0/0:5,0:5:9:0,9,100	0/0:5,0:5:12:0,12,128	1/1:0,2:2:6:63,6,0	0/0:5,0:5:6:0,6,66	0/0:7,0:7:18:0,18,187	0/0:3,0:3:3:0,3,31	0/0:6,0:6:9:0,9,92	0/0:2,0:2:6:0,6,66	0/0:3,0:3:9:0,9,95	./.:.:.:.:.	0/0:3,0:3:9:0,9,92	./.:.:.:.:.	./.:.:.:.:.	0/0:3,0:3:6:0,6,66	0/0:6,0:6:6:0,6,63	0/0:3,0:3:9:0,9,97	0/0:4,0:4:12:0,12,122	0/0:2,0:2:6:0,6,61	0/0:2,0:2:6:0,6,63	./.:.:.:.:.	0/0:8,0:8:12:0,12,179	0/0:3,0:3:6:0,6,75	0/0:6,0:6:9:0,9,134	./.:.:.:.:.	0/0:3,0:3:3:0,3,45	0/0:4,0:4:6:0,6,89	0/0:2,0:2:3:0,3,45	0/0:41,0:41:99:0,117,1340
chr0	133903259	.	T	C	332.1	.	AC=14;AF=0.069;AN=204;BaseQRankSum=-1.386;DP=795;Dels=0.00;FS=37.844;HaplotypeScore=0.0510;InbreedingCoeff=0.3832;MLEAC=9;MLEAF=0.044;MQ=48.21;MQ0=11;MQRankSum=-5.591;QD=20.76;ReadPosRankSum=1.724	GT:AD:DP:GQ:PL	1/1:0,8:8:24:244,24,0	0/0:19,0:19:39:0,39,405	0/0:17,0:17:48:0,48,500	0/0:54,0:54:99:0,126,1258	0/0:15,0:15:39:0,39,395	0/0:9,0:9:18:0,18,187	0/0:4,0:4:6:0,6,64	0/0:3,0:3:9:0,9,94	0/0:5,0:5:15:0,15,157	0/0:29,0:29:57:0,57,587	0/0:3,0:3:6:0,6,51	0/0:20,1:21:60:0,60,602	0/0:9,0:9:15:0,15,175	./.:.:.:.:.	0/0:26,0:27:78:0,78,808	0/0:27,0:27:57:0,57,591	0/0:24,0:24:57:0,57,588	./.:.:.:.:.	0/0:7,0:7:12:0,12,120	0/0:7,0:7:21:0,21,213	./.:.:.:.:.	./.:.:.:.:.	0/0:15,0:15:39:0,39,394	./.:.:.:.:.	./.:.:.:.:.	./.:.:.:.:.	0/0:15,0:15:45:0,45,461	0/0:8,0:8:18:0,18,189	0/0:4,0:4:12:0,12,128	0/0:20,0:20:57:0,57,596	0/0:3,0:3:9:0,9,99	0/0:3,0:3:9:0,9,97	0/0:6,0:6:6:0,6,79	0/0:3,0:3:3:0,3,32	./.:.:.:.:.	0/0:3,0:3:9:0,9,97	0/0:12,0:12:33:0,33,343	0/0:18,0:18:42:0,42,469	0/0:14,0:14:30:0,30,324	1/1:0,1:1:3:30,3,0	0/0:4,0:4:12:0,12,124	0/0:16,0:16:45:0,45,477	0/0:18,0:18:54:0,54,574	0/0:17,0:17:51:0,51,526	0/0:4,0:4:12:0,12,118	0/0:32,0:32:90:0,90,918	0/0:9,0:9:21:0,21,221	0/0:1,0:1:3:0,3,36	./.:.:.:.:.	0/0:7,0:7:21:0,21,211	0/0:1,0:1:3:0,3,29	./.:.:.:.:.	0/0:8,0:8:18:0,18,200	0/0:1,0:1:3:0,3,32	./.:.:.:.:.	./.:.:.:.:.	0/0:8,0:8:24:0,24,252	0/0:3,0:3:3:0,3,23	0/0:4,0:4:12:0,12,129	0/0:5,0:5:15:0,15,163	0/0:3,0:3:9:0,9,96	0/0:5,0:5:15:0,15,143	0/0:8,0:8:24:0,24,246	./.:.:.:.:.	./.:.:.:.:.	0/0:7,0:7:21:0,21,218	./.:.:.:.:.	./.:.:.:.:.	1/1:0,1:1:3:30,3,0	1/1:0,1:1:3:30,3,0	./.:.:.:.:.	./.:.:.:.:.	./.:.:.:.:.	0/0:6,0:6:9:0,9,97	./.:.:.:.:.	0/0:2,0:2:6:0,6,64	./.:.:.:.:.	0/0:2,0:2:3:0,3,30	0/0:2,0:2:6:0,6,64	./.:.:.:.:.	./.:.:.:.:.	0/0:5,0:5:15:0,15,150	0/0:6,0:6:12:0,12,116	0/0:3,0:3:9:0,9,89	0/0:5,0:5:15:0,15,152	1/1:0,3:3:9:92,9,0	0/0:5,0:5:15:0,15,152	0/0:6,0:6:15:0,15,149	0/0:5,0:5:12:0,12,116	0/0:4,0:4:12:0,12,118	0/0:4,0:4:12:0,12,126	./.:.:.:.:.	./.:.:.:.:.	./.:.:.:.:.	0/0:1,0:1:3:0,3,30	0/0:1,0:1:3:0,3,31	0/0:1,0:1:3:0,3,32	./.:.:.:.:.	./.:.:.:.:.	./.:.:.:.:.	0/0:4,0:4:3:0,3,30	./.:.:.:.:.	0/0:2,0:2:6:0,6,61	0/0:2,0:2:3:0,3,29	0/0:1,0:1:3:0,3,32	0/0:2,0:2:6:0,6,61	0/0:3,0:3:6:0,6,59	0/0:6,0:6:12:0,12,124	1/1:0,1:1:3:31,3,0	0/0:5,0:5:9:0,9,91	0/0:6,0:6:15:0,15,144	1/1:0,1:1:3:32,3,0	0/0:5,0:5:6:0,6,64	0/0:7,0:7:18:0,18,185	0/0:3,0:3:3:0,3,32	0/0:6,0:6:9:0,9,90	0/0:2,0:2:6:0,6,62	0/0:4,0:4:12:0,12,122	./.:.:.:.:.	0/0:4,0:4:12:0,12,122	./.:.:.:.:.	./.:.:.:.:.	0/0:2,0:2:3:0,3,32	0/0:7,0:7:9:0,9,97	0/0:3,0:3:9:0,9,96	0/0:4,0:4:12:0,12,130	0/0:2,0:2:6:0,6,61	0/0:1,0:1:3:0,3,31	./.:.:.:.:.	0/0:8,0:8:12:0,12,179	0/0:2,0:3:3:0,3,45	0/0:6,0:6:9:0,9,134	./.:.:.:.:.	0/0:4,0:4:6:0,6,73	0/0:4,0:4:6:0,6,89	0/0:2,0:2:3:0,3,45	0/0:43,0:43:99:0,126,1369
chr0	133903260	.	T	C	325.17	.	AC=14;AF=0.069;AN=202;BaseQRankSum=-2.325;DP=794;Dels=0.00;FS=34.639;HaplotypeScore=0.0515;InbreedingCoeff=0.3943;MLEAC=9;MLEAF=0.045;MQ=48.40;MQ0=10;MQRankSum=-5.552;QD=20.32;ReadPosRankSum=1.659	GT:AD:DP:GQ:PL	1/1:0,8:8:24:237,24,0	0/0:19,0:19:39:0,39,408	0/0:17,0:17:48:0,48,506	0/0:54,0:54:99:0,126,1321	0/0:15,0:15:39:0,39,415	0/0:9,0:9:18:0,18,184	0/0:4,0:4:6:0,6,64	0/0:3,0:3:9:0,9,94	0/0:5,0:5:15:0,15,156	0/0:29,0:29:57:0,57,593	0/0:3,0:3:6:0,6,59	0/0:19,1:20:57:0,57,591	0/0:9,0:9:15:0,15,175	./.:.:.:.:.	0/0:26,0:27:78:0,78,820	0/0:27,0:27:57:0,57,591	0/0:24,0:24:57:0,57,585	./.:.:.:.:.	0/0:5,0:5:12:0,12,126	0/0:7,0:7:21:0,21,210	./.:.:.:.:.	./.:.:.:.:.	0/0:17,0:17:45:0,45,468	./.:.:.:.:.	./.:.:.:.:.	./.:.:.:.:.	0/0:16,0:16:48:0,48,493	0/0:8,0:8:18:0,18,190	0/0:4,0:4:12:0,12,130	0/0:20,0:20:57:0,57,602	0/0:3,0:3:9:0,9,95	0/0:3,0:3:9:0,9,95	0/0:6,0:6:9:0,9,109	0/0:3,0:3:3:0,3,32	./.:.:.:.:.	0/0:3,0:3:9:0,9,97	0/0:13,0:13:36:0,36,383	0/0:18,0:18:42:0,42,461	0/0:13,0:13:30:0,30,328	1/1:0,1:1:3:30,3,0	0/0:4,0:4:12:0,12,126	0/0:16,0:16:45:0,45,486	0/0:20,0:20:60:0,60,636	0/0:16,0:16:48:0,48,491	0/0:4,0:4:12:0,12,121	0/0:33,0:33:93:0,93,953	0/0:9,0:9:21:0,21,214	0/0:1,0:1:3:0,3,35	./.:.:.:.:.	0/0:7,0:7:21:0,21,218	0/0:1,0:1:3:0,3,31	./.:.:.:.:.	0/0:8,0:8:21:0,21,234	0/0:1,0:1:3:0,3,32	./.:.:.:.:.	./.:.:.:.:.	0/0:9,0:9:27:0,27,283	0/0:3,0:3:3:0,3,33	0/0:4,0:4:12:0,12,125	0/0:5,0:5:15:0,15,156	0/0:3,0:3:9:0,9,96	0/0:5,0:5:15:0,15,158	0/0:8,0:8:24:0,24,246	./.:.:.:.:.	./.:.:.:.:.	0/0:7,0:7:21:0,21,217	./.:.:.:.:.	./.:.:.:.:.	1/1:0,1:1:3:30,3,0	1/1:0,1:1:3:30,3,0	./.:.:.:.:.	./.:.:.:.:.	./.:.:.:.:.	0/0:6,0:6:9:0,9,96	./.:.:.:.:.	0/0:2,0:2:6:0,6,63	./.:.:.:.:.	0/0:2,0:2:3:0,3,28	0/0:2,0:2:6:0,6,64	./.:.:.:.:.	./.:.:.:.:.	0/0:5,0:5:15:0,15,155	0/0:5,0:5:9:0,9,97	0/0:3,0:3:9:0,9,84	0/0:5,0:5:15:0,15,151	1/1:0,3:3:9:92,9,0	0/0:5,0:5:15:0,15,153	0/0:6,0:6:15:0,15,143	0/0:4,0:4:9:0,9,96	0/0:4,0:4:12:0,12,120	0/0:4,0:4:12:0,12,125	./.:.:.:.:.	./.:.:.:.:.	./.:.:.:.:.	0/0:1,0:1:3:0,3,31	0/0:1,0:1:3:0,3,24	0/0:1,0:1:3:0,3,32	./.:.:.:.:.	./.:.:.:.:.	./.:.:.:.:.	0/0:3,0:3:3:0,3,30	./.:.:.:.:.	0/0:2,0:2:6:0,6,61	./.:.:.:.:.	0/0:1,0:1:3:0,3,32	0/0:2,0:2:6:0,6,61	0/0:2,0:2:3:0,3,28	0/0:6,0:6:12:0,12,124	1/1:0,1:1:3:31,3,0	0/0:5,0:5:9:0,9,89	0/0:6,0:6:15:0,15,157	1/1:0,1:1:3:32,3,0	0/0:5,0:5:6:0,6,63	0/0:7,0:7:18:0,18,184	0/0:3,0:3:3:0,3,31	0/0:6,0:6:9:0,9,90	0/0:2,0:2:6:0,6,64	0/0:4,0:4:12:0,12,122	./.:.:.:.:.	0/0:4,0:4:12:0,12,122	./.:.:.:.:.	./.:.:.:.:.	0/0:3,0:3:6:0,6,59	0/0:7,0:7:9:0,9,94	0/0:3,0:3:9:0,9,96	0/0:4,0:4:12:0,12,122	0/0:2,0:2:6:0,6,63	0/0:2,0:2:6:0,6,55	./.:.:.:.:.	0/0:8,0:8:12:0,12,179	0/0:3,0:3:6:0,6,74	0/0:6,0:6:9:0,9,134	./.:.:.:.:.	0/0:3,0:4:3:0,3,45	0/0:4,0:4:6:0,6,89	0/0:2,0:2:3:0,3,45	0/0:42,0:42:99:0,126,1406
chr0	133903276	.	C	A	217.52	.	AC=12;AF=0.061;AN=196;BaseQRankSum=-5.440;DP=835;Dels=0.00;FS=40.279;HaplotypeScore=0.2363;InbreedingCoeff=0.4026;MLEAC=7;MLEAF=0.036;MQ=49.61;MQ0=7;MQRankSum=-5.281;QD=18.13;ReadPosRankSum=0.598	GT:AD:DP:GQ:PL	1/1:0,6:6:18:180,18,0	0/0:21,0:21:42:0,42,458	0/0:20,0:20:57:0,57,629	0/0:58,0:58:99:0,141,1527	0/0:16,0:16:42:0,42,455	0/0:11,0:11:24:0,24,258	./.:.:.:.:.	0/0:3,0:3:9:0,9,98	0/0:3,0:3:9:0,9,97	0/0:30,0:30:66:0,66,690	0/0:2,0:2:6:0,6,65	0/0:21,1:22:63:0,63,669	0/0:10,0:10:18:0,18,212	./.:.:.:.:.	0/0:27,0:28:81:0,81,877	0/0:30,0:30:66:0,66,715	0/0:25,0:25:60:0,60,640	./.:.:.:.:.	0/0:5,0:5:12:0,12,130	0/0:6,0:6:18:0,18,180	./.:.:.:.:.	./.:.:.:.:.	0/0:20,0:20:54:0,54,573	./.:.:.:.:.	./.:.:.:.:.	./.:.:.:.:.	0/0:19,0:19:48:0,48,552	0/0:7,0:7:18:0,18,205	0/0:4,0:4:12:0,12,130	0/0:20,0:20:57:0,57,626	0/0:6,0:6:18:0,18,189	0/0:5,0:5:15:0,15,158	0/0:8,0:8:15:0,15,175	0/0:3,0:3:3:0,3,33	./.:.:.:.:.	0/0:3,0:3:9:0,9,92	0/0:15,0:15:42:0,42,456	0/0:19,0:20:51:0,51,574	0/0:15,0:15:36:0,36,392	./.:.:.:.:.	0/0:4,0:4:12:0,12,129	0/0:15,0:15:42:0,42,476	0/0:21,0:21:63:0,63,680	0/0:18,0:18:54:0,54,583	0/0:3,0:3:9:0,9,96	0/0:34,0:34:96:0,96,1040	0/0:9,0:9:21:0,21,223	0/0:2,0:2:6:0,6,69	./.:.:.:.:.	0/0:9,0:9:27:0,27,286	0/0:1,0:1:3:0,3,32	./.:.:.:.:.	0/0:8,0:8:21:0,21,247	0/0:1,0:1:3:0,3,32	./.:.:.:.:.	./.:.:.:.:.	0/0:9,0:9:27:0,27,293	0/0:4,0:4:6:0,6,67	0/0:4,0:4:12:0,12,130	0/0:6,0:6:18:0,18,195	0/0:3,0:3:9:0,9,98	0/0:5,0:5:15:0,15,158	0/0:7,0:7:21:0,21,223	./.:.:.:.:.	./.:.:.:.:.	0/0:9,0:9:27:0,27,295	./.:.:.:.:.	./.:.:.:.:.	1/1:0,1:1:3:29,3,0	1/1:0,1:1:3:29,3,0	./.:.:.:.:.	./.:.:.:.:.	./.:.:.:.:.	0/0:6,0:6:9:0,9,97	./.:.:.:.:.	0/0:2,0:2:6:0,6,63	./.:.:.:.:.	0/0:2,0:2:3:0,3,31	0/0:2,0:2:6:0,6,65	./.:.:.:.:.	./.:.:.:.:.	0/0:6,0:6:18:0,18,191	0/0:5,0:5:9:0,9,98	0/0:3,0:3:9:0,9,95	0/0:5,0:5:15:0,15,159	1/1:0,2:2:6:59,6,0	0/0:6,0:6:18:0,18,193	0/0:4,0:4:9:0,9,100	0/0:6,0:6:15:0,15,151	0/0:4,0:4:12:0,12,127	0/0:4,0:4:12:0,12,130	./.:.:.:.:.	./.:.:.:.:.	./.:.:.:.:.	0/0:1,0:1:3:0,3,29	0/0:1,0:1:3:0,3,29	0/0:1,0:1:3:0,3,30	./.:.:.:.:.	./.:.:.:.:.	./.:.:.:.:.	./.:.:.:.:.	./.:.:.:.:.	0/0:2,0:2:6:0,6,67	./.:.:.:.:.	0/0:2,0:2:6:0,6,68	0/0:2,0:2:6:0,6,67	0/0:2,0:2:3:0,3,32	0/0:7,0:7:15:0,15,165	1/1:0,1:1:3:30,3,0	0/0:4,0:4:6:0,6,67	0/0:4,0:4:9:0,9,94	1/1:0,1:1:3:30,3,0	0/0:5,0:5:6:0,6,63	0/0:7,0:7:18:0,18,189	0/0:4,0:4:6:0,6,66	0/0:7,0:7:12:0,12,122	0/0:2,0:2:6:0,6,66	0/0:4,0:4:12:0,12,130	./.:.:.:.:.	0/0:5,0:5:15:0,15,161	./.:.:.:.:.	./.:.:.:.:.	0/0:3,0:3:6:0,6,67	0/0:9,0:9:15:0,15,165	0/0:3,0:3:9:0,9,97	0/0:5,0:5:15:0,15,164	0/0:2,0:2:6:0,6,69	0/0:3,0:3:9:0,9,99	./.:.:.:.:.	0/0:8,0:8:12:0,12,179	0/0:4,0:4:6:0,6,89	0/0:6,0:6:9:0,9,134	./.:.:.:.:.	0/0:4,0:4:6:0,6,75	0/0:4,0:4:6:0,6,89	0/0:2,0:2:3:0,3,45	0/0:39,0:39:99:0,117,1337
chr0	133903282	.	G	T	3350.72	.	AC=51;AF=0.277;AN=184;BaseQRankSum=1.160;DP=823;Dels=0.00;FS=2.081;HaplotypeScore=0.2482;InbreedingCoeff=0.7443;MLEAC=40;MLEAF=0.217;MQ=50.36;MQ0=6;MQRankSum=-5.396;QD=21.76;ReadPosRankSum=-0.971	GT:AD:DP:GQ:PL	./.:.:.:.:.	0/0:22,0:22:45:0,45,483	1/1:0,20:20:57:620,57,0	0/0:58,0:58:99:0,150,1567	0/0:17,0:17:45:0,45,479	1/1:0,11:11:24:254,24,0	./.:.:.:.:.	0/0:3,0:3:9:0,9,96	0/0:5,0:5:15:0,15,158	0/0:30,0:30:66:0,66,685	0/0:3,0:3:9:0,9,100	0/0:22,0:23:66:0,66,689	0/0:9,0:9:18:0,18,199	./.:.:.:.:.	0/0:27,0:27:81:0,81,846	0/0:30,0:30:66:0,66,692	0/0:24,0:24:60:0,60,621	./.:.:.:.:.	1/1:0,5:5:12:128,12,0	0/0:6,0:6:18:0,18,187	./.:.:.:.:.	./.:.:.:.:.	1/1:0,21:21:57:582,57,0	./.:.:.:.:.	./.:.:.:.:.	./.:.:.:.:.	0/0:19,0:19:48:0,48,560	0/0:7,0:7:18:0,18,196	0/0:2,0:2:6:0,6,65	0/0:20,0:20:57:0,57,619	0/0:6,0:6:18:0,18,191	0/0:5,0:5:15:0,15,167	0/0:8,0:8:15:0,15,172	0/0:3,0:3:6:0,6,63	./.:.:.:.:.	0/0:2,0:2:6:0,6,67	1/1:0,15:15:42:438,42,0	0/0:18,1:19:51:0,51,544	0/0:16,0:16:36:0,36,384	./.:.:.:.:.	0/0:5,0:5:15:0,15,163	0/0:17,0:17:48:0,48,529	0/0:20,0:20:60:0,60,637	0/0:18,0:18:54:0,54,570	1/1:0,3:3:9:93,9,0	0/0:31,1:32:93:0,93,983	1/1:0,9:9:21:227,21,0	0/0:2,0:2:6:0,6,67	./.:.:.:.:.	0/0:9,0:9:27:0,27,289	0/0:1,0:1:3:0,3,29	./.:.:.:.:.	0/0:8,0:8:21:0,21,238	1/1:0,1:1:3:30,3,0	./.:.:.:.:.	./.:.:.:.:.	0/0:11,0:11:33:0,33,340	0/0:2,1:3:6:0,6,63	0/0:4,0:4:12:0,12,131	0/0:6,0:6:18:0,18,186	0/0:3,0:3:9:0,9,98	0/0:5,0:5:15:0,15,167	0/0:8,0:8:24:0,24,254	./.:.:.:.:.	./.:.:.:.:.	0/0:9,0:9:27:0,27,284	./.:.:.:.:.	./.:.:.:.:.	./.:.:.:.:.	./.:.:.:.:.	./.:.:.:.:.	1/1:0,1:1:3:29,3,0	./.:.:.:.:.	1/1:0,6:6:9:91,9,0	./.:.:.:.:.	0/0:2,0:2:6:0,6,63	./.:.:.:.:.	1/1:0,2:2:3:30,3,0	0/0:2,0:2:6:0,6,65	./.:.:.:.:.	./.:.:.:.:.	0/0:5,0:5:15:0,15,158	1/1:0,5:5:9:99,9,0	0/0:3,0:3:9:0,9,93	0/1:4,1:5:15:15,0,112	./.:.:2:.:.	0/0:5,0:5:15:0,15,160	1/1:0,4:4:9:90,9,0	0/0:6,0:6:15:0,15,163	0/0:4,0:4:12:0,12,130	0/0:4,0:4:12:0,12,128	./.:.:.:.:.	./.:.:.:.:.	./.:.:.:.:.	./.:.:.:.:.	0/0:1,0:1:3:0,3,26	0/0:1,0:1:3:0,3,29	./.:.:.:.:.	./.:.:.:.:.	./.:.:.:.:.	./.:.:.:.:.	./.:.:.:.:.	0/0:2,0:2:6:0,6,67	./.:.:.:.:.	1/1:0,2:2:6:67,6,0	1/1:0,2:2:6:67,6,0	1/1:0,2:2:3:30,3,0	1/1:0,7:7:15:160,15,0	./.:.:1:.:.	1/1:0,3:3:6:63,6,0	0/0:5,0:5:12:0,12,120	./.:.:.:.:.	1/1:0,4:4:6:59,6,0	0/0:7,0:7:18:0,18,185	0/0:4,0:4:6:0,6,65	0/0:7,0:7:12:0,12,116	0/0:2,0:2:6:0,6,64	0/0:5,0:5:15:0,15,162	./.:.:.:.:.	1/1:0,5:5:15:156,15,0	./.:.:.:.:.	./.:.:.:.:.	1/1:0,3:3:6:65,6,0	1/1:0,9:9:15:162,15,0	1/1:0,3:3:9:94,9,0	1/1:0,4:4:12:128,12,0	1/1:0,2:2:6:63,6,0	0/0:3,0:3:9:0,9,96	./.:.:.:.:.	0/0:8,0:8:12:0,12,179	0/0:4,0:4:6:0,6,89	0/0:6,0:6:9:0,9,134	./.:.:.:.:.	0/0:4,0:4:6:0,6,76	0/0:4,0:4:6:0,6,89	0/0:2,0:2:3:0,3,45	0/0:37,0:37:99:0,111,1247
chr0	133903284	.	A	T	3654.49	.	AC=55;AF=0.293;AN=188;BaseQRankSum=2.870;DP=800;Dels=0.00;FS=6.198;HaplotypeScore=0.2482;InbreedingCoeff=0.7475;MLEAC=48;MLEAF=0.255;MQ=50.75;MQ0=6;MQRankSum=-5.992;QD=22.98;ReadPosRankSum=-0.908	GT:AD:DP:GQ:PL	./.:.:.:.:.	0/0:21,0:21:45:0,45,467	1/1:0,20:20:57:620,57,0	0/0:56,0:56:99:0,144,1485	0/0:17,0:17:45:0,45,472	1/1:0,11:11:24:262,24,0	./.:.:.:.:.	0/0:3,0:3:9:0,9,96	0/0:4,0:4:12:0,12,126	0/0:29,0:29:66:0,66,673	0/0:3,0:3:9:0,9,95	0/0:21,0:22:63:0,63,653	0/0:9,0:9:18:0,18,198	./.:.:.:.:.	0/0:26,0:26:78:0,78,827	0/0:28,0:28:66:0,66,683	0/0:23,0:23:57:0,57,598	./.:.:.:.:.	1/1:0,5:5:12:130,12,0	0/0:4,0:4:12:0,12,124	./.:.:.:.:.	./.:.:.:.:.	1/1:0,20:20:54:575,54,0	./.:.:.:.:.	./.:.:.:.:.	./.:.:.:.:.	0/0:20,0:20:51:0,51,579	0/0:7,0:7:18:0,18,192	0/0:2,0:2:6:0,6,64	0/0:20,0:20:57:0,57,597	0/0:6,0:6:18:0,18,195	0/0:5,0:5:15:0,15,162	0/0:8,0:8:15:0,15,169	0/0:2,1:3:6:0,6,66	./.:.:.:.:.	0/0:2,0:2:6:0,6,65	1/1:0,15:15:42:457,42,0	0/0:19,1:20:54:0,54,576	0/0:16,0:16:39:0,39,406	./.:.:.:.:.	0/0:5,0:5:15:0,15,164	0/0:15,0:15:42:0,42,457	0/0:19,0:19:57:0,57,589	0/0:18,0:18:54:0,54,559	1/1:0,3:3:9:94,9,0	0/0:28,1:29:84:0,84,881	1/1:0,9:9:21:228,21,0	0/0:2,0:2:6:0,6,65	./.:.:.:.:.	0/0:9,0:9:27:0,27,278	0/0:1,0:1:3:0,3,29	./.:.:.:.:.	0/0:8,0:8:21:0,21,234	./.:.:.:.:.	./.:.:.:.:.	./.:.:.:.:.	0/0:8,0:8:24:0,24,252	0/0:2,1:3:6:0,6,61	0/0:5,0:5:15:0,15,157	0/0:4,0:4:12:0,12,126	0/0:3,0:3:9:0,9,98	0/0:5,0:5:15:0,15,167	0/0:8,0:8:24:0,24,250	./.:.:.:.:.	./.:.:.:.:.	0/0:8,0:8:24:0,24,257	./.:.:.:.:.	./.:.:.:.:.	./.:.:.:.:.	./.:.:.:.:.	./.:.:.:.:.	1/1:0,1:1:3:32,3,0	./.:.:.:.:.	1/1:0,6:6:9:94,9,0	./.:.:.:.:.	0/0:2,0:2:6:0,6,61	./.:.:.:.:.	1/1:0,2:2:3:31,3,0	0/0:2,0:2:6:0,6,65	./.:.:.:.:.	./.:.:.:.:.	0/0:4,0:4:12:0,12,128	1/1:0,5:5:9:100,9,0	0/0:3,0:3:9:0,9,93	0/1:4,1:5:17:17,0,112	1/1:0,2:2:6:62,6,0	0/0:5,0:5:15:0,15,159	1/1:0,4:4:9:96,9,0	0/0:7,0:7:18:0,18,189	0/0:4,0:4:12:0,12,122	0/0:4,0:4:12:0,12,125	./.:.:.:.:.	./.:.:.:.:.	./.:.:.:.:.	./.:.:.:.:.	0/0:1,0:1:3:0,3,24	0/0:1,0:1:3:0,3,32	./.:.:.:.:.	./.:.:.:.:.	./.:.:.:.:.	./.:.:.:.:.	./.:.:.:.:.	0/0:2,0:2:6:0,6,67	1/1:0,3:3:6:61,6,0	1/1:0,2:2:6:66,6,0	1/1:0,3:3:9:96,9,0	1/1:0,2:2:3:32,3,0	1/1:0,8:8:18:187,18,0	1/1:0,1:1:3:31,3,0	1/1:0,3:3:6:61,6,0	0/0:5,0:5:12:0,12,124	./.:.:.:.:.	1/1:0,4:4:6:62,6,0	0/0:6,0:6:15:0,15,151	0/0:4,0:4:6:0,6,65	0/0:6,0:6:12:0,12,119	0/0:2,0:2:6:0,6,65	0/0:5,0:5:15:0,15,161	./.:.:.:.:.	1/1:0,5:5:15:159,15,0	./.:.:.:.:.	./.:.:.:.:.	1/1:0,4:4:9:94,9,0	1/1:0,7:7:12:131,12,0	1/1:0,3:3:9:97,9,0	1/1:0,4:4:12:130,12,0	1/1:0,2:2:6:64,6,0	0/0:3,0:3:9:0,9,98	./.:.:.:.:.	0/0:8,0:8:12:0,12,179	0/0:4,0:4:6:0,6,89	0/0:6,0:6:9:0,9,134	./.:.:.:.:.	0/0:4,0:4:6:0,6,68	0/0:4,0:4:6:0,6,89	0/0:2,0:2:3:0,3,45	0/0:36,0:36:99:0,108,1225
chr0	133903317	.	T	C	2393.03	.	AC=38;AF=0.196;AN=194;BaseQRankSum=1.848;DP=614;Dels=0.00;FS=4.973;HaplotypeScore=0.2173;InbreedingCoeff=0.6109;MLEAC=35;MLEAF=0.180;MQ=53.21;MQ0=3;MQRankSum=-4.093;QD=22.79;ReadPosRankSum=0.161	GT:AD:DP:GQ:PL	./.:.:.:.:.	0/0:14,0:14:42:0,42,415	1/1:0,13:13:36:388,36,0	0/0:44,0:44:99:0,129,1312	0/0:10,0:10:30:0,30,307	1/1:0,12:12:18:184,18,0	./.:.:.:.:.	0/0:1,0:1:3:0,3,35	0/0:5,0:5:15:0,15,158	0/0:20,0:20:60:0,60,612	0/0:6,0:6:18:0,18,190	0/0:17,0:17:51:0,51,520	0/0:8,0:8:21:0,21,227	./.:.:.:.:.	0/0:18,0:18:54:0,54,551	0/0:18,0:19:54:0,54,551	0/0:13,0:13:39:0,39,391	./.:.:.:.:.	0/0:8,0:8:21:0,21,215	0/0:3,0:3:9:0,9,95	1/1:0,1:1:3:32,3,0	./.:.:.:.:.	1/1:0,14:14:42:432,42,0	./.:.:.:.:.	0/0:3,0:3:6:0,6,59	0/0:1,0:1:3:0,3,32	0/0:16,0:16:48:0,48,497	0/0:4,0:4:12:0,12,122	0/0:5,0:5:15:0,15,160	0/0:10,0:10:30:0,30,312	0/0:5,0:5:15:0,15,164	0/0:2,0:2:6:0,6,69	0/0:5,0:5:12:0,12,133	0/0:2,0:2:6:0,6,65	./.:.:.:.:.	0/0:1,0:1:3:0,3,32	1/1:0,13:13:30:314,30,0	0/0:15,0:15:45:0,45,448	0/0:10,0:10:27:0,27,292	0/0:1,0:1:3:0,3,31	0/0:8,0:8:24:0,24,256	0/0:10,0:10:30:0,30,307	0/0:16,0:16:48:0,48,489	0/0:15,0:15:45:0,45,463	0/0:7,0:7:18:0,18,178	0/0:27,0:27:81:0,81,808	1/1:0,4:4:12:126,12,0	0/0:2,0:2:6:0,6,63	./.:.:.:.:.	0/0:8,0:8:24:0,24,252	./.:.:.:.:.	./.:.:.:.:.	0/0:4,0:4:12:0,12,126	./.:.:.:.:.	./.:.:.:.:.	./.:.:.:.:.	0/0:10,0:10:30:0,30,310	0/0:3,0:3:9:0,9,87	0/0:3,0:3:9:0,9,90	0/0:4,0:4:12:0,12,118	0/0:4,0:4:12:0,12,126	0/0:2,0:2:6:0,6,62	0/0:5,0:5:15:0,15,153	./.:.:.:.:.	./.:.:.:.:.	0/0:6,0:6:18:0,18,184	./.:.:.:.:.	0/0:1,0:1:3:0,3,28	0/0:1,0:1:3:0,3,33	./.:.:.:.:.	./.:.:.:.:.	0/0:2,0:2:6:0,6,64	0/0:1,0:1:3:0,3,31	0/0:4,0:4:9:0,9,90	./.:.:.:.:.	0/0:5,0:5:15:0,15,155	./.:.:.:.:.	1/1:0,2:2:6:64,6,0	0/0:1,0:1:3:0,3,30	./.:.:.:.:.	./.:.:.:.:.	0/0:2,0:2:6:0,6,61	0/0:5,0:5:15:0,15,158	0/0:2,0:2:6:0,6,59	0/1:2,1:3:24:24,0,58	./.:.:.:.:.	0/0:1,0:1:3:0,3,32	0/1:1,5:6:12:141,0,12	0/0:4,0:4:12:0,12,126	0/0:4,0:4:9:0,9,96	0/0:1,0:1:3:0,3,30	./.:.:.:.:.	./.:.:.:.:.	./.:.:.:.:.	./.:.:.:.:.	0/0:1,0:1:3:0,3,32	./.:.:.:.:.	./.:.:.:.:.	./.:.:.:.:.	./.:.:.:.:.	./.:.:.:.:.	./.:.:.:.:.	0/0:2,0:2:6:0,6,60	1/1:0,2:2:6:63,6,0	1/1:0,1:1:3:32,3,0	1/1:0,2:2:6:65,6,0	1/1:0,4:4:12:136,12,0	0/0:4,0:4:12:0,12,121	./.:.:.:.:.	1/1:0,2:3:6:61,6,0	0/0:5,0:5:15:0,15,155	./.:.:.:.:.	1/1:0,5:6:12:138,12,0	0/0:3,0:3:9:0,9,89	0/0:1,0:1:3:0,3,31	0/0:2,0:2:6:0,6,61	0/0:1,0:1:3:0,3,31	0/0:3,0:3:9:0,9,94	./.:.:.:.:.	1/1:0,4:4:12:120,12,0	./.:.:.:.:.	./.:.:.:.:.	1/1:0,3:3:9:96,9,0	1/1:0,5:5:9:98,9,0	1/1:0,2:2:6:61,6,0	1/1:0,5:5:15:160,15,0	0/0:4,0:4:9:0,9,92	0/0:1,0:1:3:0,3,31	./.:.:.:.:.	0/0:8,0:8:12:0,12,179	0/0:4,0:4:6:0,6,89	0/0:4,0:4:6:0,6,89	./.:.:.:.:.	0/0:3,0:3:3:0,3,45	0/0:4,0:4:6:0,6,89	0/0:4,0:4:9:0,9,105	0/0:15,0:15:45:0,45,511
chr0	133903355	.	C	A	1162.34	.	AC=44;AF=0.232;AN=190;BaseQRankSum=-2.697;DP=600;Dels=0.00;FS=31.843;HaplotypeScore=0.1035;InbreedingCoeff=0.5659;MLEAC=34;MLEAF=0.179;MQ=51.12;MQ0=2;MQRankSum=-0.795;QD=16.85;ReadPosRankSum=2.065	GT:AD:DP:GQ:PL	./.:.:.:.:.	0/0:9,0:9:27:0,27,290	0/0:17,0:17:42:0,42,485	0/0:34,0:34:99:0,102,1063	1/1:0,3:3:9:95,9,0	0/0:17,0:17:33:0,33,371	./.:.:.:.:.	./.:.:.:.:.	0/0:5,0:5:12:0,12,122	0/0:8,0:8:24:0,24,246	0/0:8,0:8:24:0,24,261	0/0:18,0:18:54:0,54,568	0/0:6,0:6:15:0,15,174	./.:.:.:.:.	0/0:15,0:15:45:0,45,473	1/1:0,7:7:18:183,18,0	1/1:0,5:5:15:153,15,0	0/0:1,1:2:3:0,3,33	0/0:17,0:18:42:0,42,483	0/0:6,0:6:15:0,15,171	0/0:3,0:3:9:0,9,101	./.:.:.:.:.	0/0:17,0:17:42:0,42,441	./.:.:.:.:.	0/1:1,4:5:25:54,0,25	1/1:0,2:2:6:63,6,0	0/0:15,0:15:45:0,45,467	1/1:0,1:1:3:32,3,0	0/1:5,3:8:44:44,0,130	0/0:13,0:13:36:0,36,399	1/1:0,1:1:3:34,3,0	0/1:1,2:3:26:26,0,26	./.:.:.:.:.	1/1:0,4:4:6:61,6,0	./.:.:.:.:.	0/0:6,0:6:18:0,18,196	0/0:16,0:16:33:0,33,371	0/0:14,0:14:42:0,42,442	1/1:0,4:4:12:114,12,0	1/1:0,3:3:3:33,3,0	0/0:7,1:8:21:0,21,224	0/0:13,0:13:39:0,39,413	0/0:8,0:8:24:0,24,252	0/0:17,0:17:48:0,48,523	0/0:7,0:7:18:0,18,186	0/0:22,0:22:66:0,66,694	0/0:6,0:6:15:0,15,156	0/0:2,0:2:6:0,6,67	./.:.:.:.:.	0/0:6,0:6:18:0,18,187	./.:.:.:.:.	1/1:0,1:1:3:32,3,0	0/0:3,0:3:9:0,9,95	./.:.:.:.:.	./.:.:.:.:.	./.:.:.:.:.	0/0:12,0:12:30:0,30,327	0/0:5,0:5:15:0,15,155	0/0:2,0:2:6:0,6,63	0/0:4,0:4:12:0,12,125	0/0:4,0:4:12:0,12,124	0/0:2,0:2:6:0,6,63	1/1:0,5:5:15:158,15,0	./.:.:.:.:.	./.:.:.:.:.	0/0:6,0:6:18:0,18,191	./.:.:.:.:.	1/1:0,2:2:6:62,6,0	1/1:0,2:2:6:63,6,0	./.:.:.:.:.	./.:.:.:.:.	0/0:4,0:4:12:0,12,117	0/0:2,0:2:6:0,6,64	0/0:1,0:1:3:0,3,32	./.:.:.:.:.	0/0:6,0:6:15:0,15,172	./.:.:.:.:.	0/0:1,0:1:3:0,3,31	0/0:2,0:2:6:0,6,63	./.:.:.:.:.	./.:.:.:.:.	0/0:2,0:2:6:0,6,59	0/0:7,0:7:21:0,21,227	0/0:1,0:1:3:0,3,32	0/0:3,0:3:6:0,6,66	./.:.:.:.:.	./.:.:.:.:.	0/1:2,1:3:20:20,0,56	0/0:3,0:3:9:0,9,97	1/1:0,2:2:3:33,3,0	0/0:1,0:1:3:0,3,33	./.:.:.:.:.	./.:.:.:.:.	1/1:0,1:1:3:32,3,0	./.:.:.:.:.	1/1:0,1:1:3:31,3,0	1/1:0,1:1:3:31,3,0	./.:.:.:.:.	./.:.:.:.:.	./.:.:.:.:.	./.:.:.:.:.	./.:.:.:.:.	0/0:2,0:2:6:0,6,62	0/0:2,0:2:6:0,6,63	0/0:1,0:1:3:0,3,33	0/0:2,0:2:6:0,6,63	0/0:3,0:3:9:0,9,97	0/0:5,0:5:15:0,15,161	./.:.:.:.:.	0/0:1,0:1:3:0,3,30	0/0:2,0:2:6:0,6,63	./.:.:.:.:.	0/0:10,0:10:18:0,18,217	./.:.:.:.:.	./.:.:.:.:.	1/1:0,1:1:3:31,3,0	1/1:0,1:1:3:29,3,0	0/0:4,0:4:12:0,12,129	./.:.:.:.:.	0/0:5,0:5:15:0,15,156	./.:.:.:.:.	./.:.:.:.:.	0/0:7,0:7:21:0,21,215	0/0:3,0:3:9:0,9,96	0/0:4,0:4:12:0,12,126	0/0:7,0:7:18:0,18,190	0/0:4,0:4:9:0,9,92	0/0:7,0:7:21:0,21,214	./.:.:.:.:.	0/0:2,0:2:3:0,3,45	0/0:4,0:4:6:0,6,89	0/0:9,0:9:15:0,15,195	./.:.:.:.:.	1/1:0,3:3:6:76,6,0	./.:.:.:.:.	0/0:6,0:6:12:0,12,152	0/0:26,0:26:78:0,78,871
chr0	133903405	.	A	T	7545.9	.	AC=107;AF=0.622;AN=172;BaseQRankSum=-0.028;DP=541;Dels=0.00;FS=3.714;HaplotypeScore=0.1052;InbreedingCoeff=0.7006;MLEAC=101;MLEAF=0.587;MQ=52.39;MQ0=2;MQRankSum=-3.010;QD=27.44;ReadPosRankSum=0.282	GT:AD:DP:GQ:PL	./.:.:.:.:.	1/1:0,4:4:12:124,12,0	0/0:18,0:18:42:0,42,490	1/1:0,11:11:33:343,33,0	./.:.:.:.:.	0/0:21,0:21:48:0,48,542	./.:.:.:.:.	./.:.:.:.:.	1/1:0,1:1:3:32,3,0	1/1:0,5:5:15:151,15,0	0/1:5,1:6:8:8,0,140	1/1:0,25:25:75:777,75,0	1/1:0,1:1:3:32,3,0	./.:.:.:.:.	1/1:0,16:16:48:486,48,0	1/1:0,1:2:3:31,3,0	1/1:0,2:2:6:59,6,0	0/0:1,0:1:3:0,3,32	0/0:12,0:13:27:0,27,303	1/1:0,5:5:15:157,15,0	0/0:2,0:2:6:0,6,67	./.:.:.:.:.	0/0:15,0:15:33:0,33,363	./.:.:.:.:.	./.:.:.:.:.	./.:.:.:.:.	0/0:15,0:15:45:0,45,468	1/1:0,2:2:3:31,3,0	1/1:0,4:4:9:98,9,0	1/1:0,25:25:69:748,69,0	./.:.:.:.:.	1/1:0,2:2:3:32,3,0	./.:.:.:.:.	./.:.:.:.:.	./.:.:.:.:.	1/1:0,7:7:21:216,21,0	0/0:15,0:15:33:0,33,359	0/0:11,0:11:33:0,33,332	1/1:0,2:2:6:61,6,0	./.:.:.:.:.	1/1:0,5:5:12:132,12,0	1/1:0,16:17:42:470,42,0	0/0:10,0:10:30:0,30,291	1/1:0,19:19:51:558,51,0	1/1:0,4:4:12:120,12,0	1/1:0,18:18:54:561,54,0	0/0:12,0:12:33:0,33,354	1/1:0,6:6:18:193,18,0	./.:.:.:.:.	1/1:0,4:4:12:128,12,0	0/0:1,0:1:3:0,3,32	0/0:3,0:3:9:0,9,96	0/0:7,0:7:21:0,21,214	./.:.:.:.:.	./.:.:.:.:.	./.:.:.:.:.	1/1:0,8:8:24:253,24,0	1/1:0,4:4:12:130,12,0	1/1:0,4:4:12:124,12,0	1/1:0,8:8:24:252,24,0	1/1:0,1:1:3:32,3,0	1/1:0,2:2:6:58,6,0	1/1:0,4:4:12:122,12,0	./.:.:.:.:.	./.:.:.:.:.	1/1:0,6:6:18:189,18,0	./.:.:.:.:.	1/1:0,1:1:3:32,3,0	1/1:0,1:1:3:30,3,0	./.:.:.:.:.	./.:.:.:.:.	0/0:2,0:2:6:0,6,61	1/1:0,2:2:6:61,6,0	1/1:0,1:1:3:30,3,0	./.:.:.:.:.	1/1:0,4:4:9:105,9,0	./.:.:.:.:.	0/0:1,0:1:3:0,3,31	1/1:0,3:3:9:87,9,0	./.:.:.:.:.	./.:.:.:.:.	0/0:3,0:3:9:0,9,95	0/0:6,0:6:18:0,18,180	1/1:0,1:1:3:31,3,0	1/1:1,2:3:6:60,6,0	1/1:0,1:1:3:28,3,0	1/1:0,1:1:3:32,3,0	0/0:3,0:3:9:0,9,95	1/1:0,2:2:6:61,6,0	./.:.:.:.:.	1/1:0,1:1:3:32,3,0	./.:.:.:.:.	./.:.:.:.:.	1/1:0,1:1:3:31,3,0	./.:.:.:.:.	./.:.:.:.:.	1/1:0,1:1:3:32,3,0	./.:.:.:.:.	./.:.:.:.:.	./.:.:.:.:.	./.:.:.:.:.	./.:.:.:.:.	1/1:0,1:1:3:32,3,0	./.:.:.:.:.	./.:.:.:.:.	0/0:3,0:3:9:0,9,95	0/0:3,0:3:6:0,6,62	0/0:4,0:4:12:0,12,124	./.:.:.:.:.	./.:.:.:.:.	1/1:0,1:1:3:32,3,0	./.:.:.:.:.	0/0:9,0:9:21:0,21,233	./.:.:.:.:.	./.:.:.:.:.	./.:.:.:.:.	1/1:0,1:1:3:29,3,0	1/1:0,2:2:6:61,6,0	./.:.:.:.:.	0/0:7,0:7:21:0,21,216	./.:.:.:.:.	./.:.:.:.:.	0/0:9,0:9:27:0,27,279	0/0:6,0:6:18:0,18,181	0/0:5,0:5:15:0,15,156	0/0:5,0:5:12:0,12,121	./.:.:.:.:.	1/1:0,7:7:21:220,21,0	./.:.:.:.:.	1/1:0,4:4:6:89,6,0	1/1:0,4:4:6:89,6,0	0/0:7,0:7:12:0,12,166	1/1:0,2:2:3:45,3,0	0/0:3,0:3:6:0,6,73	./.:.:.:.:.	0/0:4,0:4:9:0,9,108	0/0:31,0:31:93:0,93,1037
chr0	133903528	.	A	T	61.45	.	AC=8;AF=0.052;AN=154;BaseQRankSum=-1.030;DP=455;Dels=0.00;FS=1.780;HaplotypeScore=0.1537;InbreedingCoeff=0.2758;MLEAC=4;MLEAF=0.026;MQ=52.40;MQ0=22;MQRankSum=-2.289;QD=8.78;ReadPosRankSum=-0.993	GT:AD:DP:GQ:PL	0/0:1,0:1:3:0,3,32	./.:.:.:.:.	0/0:8,0:8:24:0,24,237	./.:.:.:.:.	./.:.:.:.:.	0/0:13,0:13:36:0,36,357	./.:.:.:.:.	0/0:2,0:2:3:0,3,32	0/0:2,0:2:6:0,6,65	./.:.:.:.:.	0/0:5,0:5:15:0,15,158	0/0:14,0:14:42:0,42,436	./.:.:.:.:.	1/1:0,3:3:3:32,3,0	0/0:16,0:16:42:0,42,444	./.:.:.:.:.	./.:.:.:.:.	1/1:0,1:1:3:33,3,0	0/0:8,0:8:24:0,24,249	0/0:6,0:6:18:0,18,181	0/0:4,0:4:9:0,9,94	./.:.:.:.:.	0/0:11,0:11:24:0,24,245	./.:.:.:.:.	./.:.:.:.:.	./.:.:.:.:.	0/0:8,0:8:21:0,21,212	0/0:3,0:3:3:0,3,33	0/0:3,0:3:9:0,9,92	0/0:19,0:20:54:0,54,576	0/0:6,0:6:12:0,12,124	0/0:4,0:4:12:0,12,122	./.:.:.:.:.	0/0:4,0:4:3:0,3,28	./.:.:.:.:.	0/0:4,0:4:12:0,12,121	0/0:13,0:13:30:0,30,317	0/0:15,0:15:39:0,39,414	./.:.:.:.:.	0/0:1,0:1:3:0,3,32	0/0:5,0:5:15:0,15,143	0/0:10,0:10:27:0,27,295	0/0:18,0:18:45:0,45,498	0/0:21,0:21:60:0,60,632	./.:.:.:.:.	0/0:14,0:14:36:0,36,386	0/0:2,0:2:6:0,6,61	0/0:5,0:5:15:0,15,159	./.:.:.:.:.	0/0:3,0:3:9:0,9,95	0/0:2,0:2:3:0,3,30	0/0:9,0:9:27:0,27,278	0/0:3,0:3:9:0,9,91	./.:.:.:.:.	./.:.:.:.:.	0/0:2,0:2:3:0,3,31	0/0:5,0:5:15:0,15,153	0/0:4,0:4:12:0,12,124	0/0:4,0:4:12:0,12,123	0/0:5,0:5:15:0,15,157	0/0:4,0:4:12:0,12,126	0/0:4,0:4:12:0,12,126	./.:.:.:.:.	./.:.:.:.:.	./.:.:.:.:.	0/0:9,0:9:27:0,27,281	./.:.:.:.:.	./.:.:.:.:.	./.:.:.:.:.	./.:.:.:.:.	./.:.:.:.:.	0/0:3,0:3:9:0,9,94	./.:.:.:.:.	./.:.:.:.:.	./.:.:.:.:.	0/0:3,0:3:9:0,9,89	./.:.:.:.:.	./.:.:.:.:.	0/0:2,0:2:6:0,6,63	./.:.:.:.:.	./.:.:.:.:.	0/0:1,0:1:3:0,3,30	0/0:8,0:8:24:0,24,258	./.:.:.:.:.	0/0:2,0:2:6:0,6,63	./.:.:.:.:.	0/0:3,0:3:9:0,9,93	0/0:5,0:5:12:0,12,115	./.:.:.:.:.	0/0:4,0:4:3:0,3,32	./.:.:.:.:.	./.:.:.:.:.	./.:.:.:.:.	./.:.:.:.:.	./.:.:.:.:.	1/1:0,2:2:6:59,6,0	0/0:1,0:1:3:0,3,31	./.:.:.:.:.	./.:.:.:.:.	./.:.:.:.:.	1/1:0,1:1:3:31,3,0	./.:.:.:.:.	./.:.:.:.:.	0/0:1,0:1:3:0,3,30	0/0:2,0:2:3:0,3,32	0/0:2,0:2:6:0,6,61	0/0:2,0:2:6:0,6,62	0/0:5,0:5:15:0,15,148	0/0:2,0:2:3:0,3,31	0/0:1,0:1:3:0,3,33	./.:.:.:.:.	0/0:2,0:2:3:0,3,32	0/0:3,0:3:6:0,6,59	./.:.:.:.:.	./.:.:.:.:.	./.:.:.:.:.	./.:.:.:.:.	./.:.:.:.:.	./.:.:.:.:.	0/0:3,0:3:6:0,6,62	./.:.:.:.:.	./.:.:.:.:.	0/0:8,0:8:18:0,18,180	0/0:2,0:2:6:0,6,62	0/0:7,0:7:21:0,21,207	0/0:3,0:3:9:0,9,94	./.:.:.:.:.	0/0:4,0:4:12:0,12,125	./.:.:.:.:.	0/0:2,0:2:3:0,3,45	0/0:7,0:7:12:0,12,162	0/0:6,0:6:9:0,9,134	./.:.:.:.:.	0/0:5,0:5:12:0,12,139	./.:.:.:.:.	0/0:6,0:6:9:0,9,134	0/0:21,0:21:63:0,63,709
chr0	133903549	.	T	G	2262.21	.	AC=66;AF=0.429;AN=154;BaseQRankSum=5.118;DP=394;Dels=0.00;FS=8.771;HaplotypeScore=0.0469;InbreedingCoeff=0.5950;MLEAC=57;MLEAF=0.370;MQ=54.46;MQ0=2;MQRankSum=-7.350;QD=21.54;ReadPosRankSum=-0.847	GT:AD:DP:GQ:PL	1/1:0,2:2:6:63,6,0	./.:.:.:.:.	1/1:0,3:3:9:92,9,0	./.:.:.:.:.	./.:.:.:.:.	1/1:0,9:9:24:250,24,0	./.:.:.:.:.	1/1:0,1:1:3:31,3,0	0/0:2,0:2:6:0,6,61	./.:.:.:.:.	0/0:5,0:5:15:0,15,156	0/0:13,0:13:39:0,39,390	./.:.:.:.:.	1/1:0,3:3:3:32,3,0	0/0:16,0:16:39:0,39,441	./.:.:.:.:.	./.:.:.:.:.	1/1:0,1:1:3:32,3,0	0/0:7,0:7:21:0,21,205	0/0:6,0:6:18:0,18,170	1/1:0,4:4:9:99,9,0	./.:.:.:.:.	1/1:0,8:8:21:226,21,0	./.:.:.:.:.	./.:.:.:.:.	./.:.:.:.:.	0/0:8,0:8:24:0,24,239	1/1:0,1:1:3:33,3,0	0/1:2,1:3:24:24,0,55	0/0:21,0:21:57:0,57,605	1/1:0,5:5:12:126,12,0	0/1:3,2:5:40:40,0,81	./.:.:.:.:.	1/1:0,3:3:3:28,3,0	./.:.:.:.:.	0/0:5,0:5:15:0,15,151	1/1:0,11:11:24:260,24,0	0/0:16,0:16:42:0,42,444	./.:.:.:.:.	0/0:1,0:1:3:0,3,32	0/0:5,0:5:15:0,15,146	0/0:9,0:9:24:0,24,258	0/0:19,0:19:48:0,48,522	0/0:22,0:22:60:0,60,636	./.:.:.:.:.	0/0:17,0:17:48:0,48,496	1/1:0,2:2:6:63,6,0	0/0:2,0:2:6:0,6,65	./.:.:.:.:.	0/0:2,0:2:6:0,6,57	0/0:1,0:1:3:0,3,29	0/0:6,0:6:18:0,18,178	0/0:1,0:1:3:0,3,32	./.:.:.:.:.	./.:.:.:.:.	1/1:0,1:1:3:32,3,0	0/0:5,0:5:15:0,15,146	0/0:3,0:3:9:0,9,90	0/0:4,0:4:12:0,12,121	0/0:7,0:7:21:0,21,220	0/0:3,0:3:9:0,9,89	0/0:3,0:3:9:0,9,92	./.:.:.:.:.	./.:.:.:.:.	./.:.:.:.:.	0/0:8,0:8:24:0,24,237	./.:.:.:.:.	./.:.:.:.:.	./.:.:.:.:.	./.:.:.:.:.	./.:.:.:.:.	0/0:3,0:3:9:0,9,89	./.:.:.:.:.	./.:.:.:.:.	./.:.:.:.:.	0/0:3,0:3:9:0,9,90	./.:.:.:.:.	./.:.:.:.:.	1/1:0,1:1:3:31,3,0	./.:.:.:.:.	./.:.:.:.:.	0/0:1,0:1:3:0,3,29	0/0:7,0:7:18:0,18,184	./.:.:.:.:.	0/0:1,0:1:3:0,3,30	1/1:0,1:1:3:32,3,0	0/0:4,0:4:12:0,12,130	0/1:1,5:6:12:137,0,12	./.:.:.:.:.	1/1:0,3:3:3:33,3,0	./.:.:.:.:.	./.:.:.:.:.	./.:.:.:.:.	./.:.:.:.:.	./.:.:.:.:.	1/1:0,2:2:6:65,6,0	1/1:0,3:3:9:86,9,0	./.:.:.:.:.	./.:.:.:.:.	./.:.:.:.:.	1/1:0,1:1:3:33,3,0	./.:.:.:.:.	./.:.:.:.:.	1/1:0,1:1:3:31,3,0	1/1:0,1:1:3:34,3,0	1/1:0,2:2:6:61,6,0	0/1:1,2:3:21:55,0,21	0/0:4,0:4:12:0,12,115	1/1:0,1:1:3:32,3,0	./.:.:.:.:.	./.:.:.:.:.	1/1:0,1:1:3:33,3,0	1/1:0,2:2:6:63,6,0	./.:.:.:.:.	./.:.:.:.:.	./.:.:.:.:.	./.:.:.:.:.	./.:.:.:.:.	./.:.:.:.:.	1/1:0,2:2:6:64,6,0	./.:.:.:.:.	./.:.:.:.:.	1/1:0,6:6:15:161,15,0	1/1:0,2:2:6:66,6,0	1/1:0,4:4:12:126,12,0	1/1:0,1:1:3:32,3,0	./.:.:.:.:.	0/0:4,0:4:12:0,12,120	./.:.:.:.:.	0/0:2,0:2:3:0,3,45	0/0:5,0:5:9:0,9,119	0/0:2,0:2:3:0,3,45	./.:.:.:.:.	0/0:5,0:5:9:0,9,105	./.:.:.:.:.	0/0:6,0:6:9:0,9,134	0/0:25,0:25:75:0,75,848
chr0	133903563	.	A	G	1817.18	.	AC=63;AF=0.426;AN=148;BaseQRankSum=1.601;DP=415;Dels=0.00;FS=7.443;HaplotypeScore=0.2011;InbreedingCoeff=0.5681;MLEAC=52;MLEAF=0.351;MQ=55.46;MQ0=2;MQRankSum=-7.366;QD=19.97;ReadPosRankSum=-0.726	GT:AD:DP:GQ:PL	1/1:0,2:2:6:60,6,0	./.:.:.:.:.	1/1:0,3:3:9:95,9,0	./.:.:.:.:.	./.:.:.:.:.	1/1:0,8:8:21:214,21,0	./.:.:.:.:.	./.:.:.:.:.	0/0:3,0:3:9:0,9,97	./.:.:.:.:.	0/0:8,0:8:24:0,24,248	0/0:15,0:16:45:0,45,484	./.:.:.:.:.	1/1:0,2:2:3:32,3,0	0/0:19,1:20:54:0,54,586	./.:.:.:.:.	./.:.:.:.:.	1/1:0,1:1:3:32,3,0	0/0:8,0:8:24:0,24,247	0/0:9,0:9:27:0,27,278	1/1:0,2:2:6:63,6,0	./.:.:.:.:.	1/1:0,6:6:15:159,15,0	./.:.:.:.:.	./.:.:.:.:.	./.:.:.:.:.	0/0:11,0:11:33:0,33,354	1/1:0,1:1:3:32,3,0	0/1:3,1:4:19:19,0,86	0/0:24,0:24:69:0,69,733	1/1:0,4:4:9:89,9,0	0/1:2,2:4:43:43,0,54	./.:.:.:.:.	1/1:0,3:3:3:28,3,0	./.:.:.:.:.	0/1:4,1:5:17:17,0,113	1/1:0,11:11:24:265,24,0	0/0:16,0:16:42:0,42,451	./.:.:.:.:.	0/0:1,0:1:3:0,3,35	0/0:5,0:5:15:0,15,163	0/0:13,0:13:33:0,33,379	0/0:22,1:23:37:0,37,593	0/0:22,0:22:60:0,60,646	./.:.:.:.:.	0/0:18,1:19:51:0,51,552	1/1:0,2:2:6:61,6,0	0/0:2,0:2:6:0,6,61	./.:.:.:.:.	0/0:4,0:4:12:0,12,123	0/0:1,0:1:3:0,3,29	0/0:7,0:7:21:0,21,208	0/0:1,0:1:3:0,3,32	./.:.:.:.:.	./.:.:.:.:.	1/1:0,1:1:3:32,3,0	0/0:5,0:5:15:0,15,158	0/0:3,0:3:9:0,9,93	0/0:5,0:5:15:0,15,158	0/0:7,0:7:21:0,21,217	0/0:3,0:3:9:0,9,95	0/0:4,0:4:12:0,12,108	./.:.:.:.:.	./.:.:.:.:.	./.:.:.:.:.	0/0:8,0:8:24:0,24,239	./.:.:.:.:.	./.:.:.:.:.	./.:.:.:.:.	./.:.:.:.:.	./.:.:.:.:.	0/0:3,0:3:9:0,9,94	./.:.:.:.:.	./.:.:.:.:.	./.:.:.:.:.	0/0:4,0:4:12:0,12,118	./.:.:.:.:.	./.:.:.:.:.	1/1:0,1:1:3:32,3,0	./.:.:.:.:.	./.:.:.:.:.	0/0:1,0:1:3:0,3,31	0/0:7,0:7:18:0,18,189	./.:.:.:.:.	1/1:0,1:1:3:32,3,0	1/1:0,1:1:3:32,3,0	0/0:3,0:3:9:0,9,93	0/1:1,4:5:17:104,0,17	./.:.:.:.:.	./.:.:.:.:.	./.:.:.:.:.	./.:.:.:.:.	./.:.:.:.:.	./.:.:.:.:.	./.:.:.:.:.	1/1:0,2:2:6:66,6,0	1/1:0,3:3:9:97,9,0	./.:.:.:.:.	./.:.:.:.:.	./.:.:.:.:.	1/1:0,1:1:3:32,3,0	./.:.:.:.:.	./.:.:.:.:.	1/1:0,1:1:3:33,3,0	./.:.:.:.:.	1/1:0,2:2:6:61,6,0	0/1:1,1:2:25:27,0,25	0/0:7,0:7:21:0,21,221	1/1:0,1:1:3:33,3,0	./.:.:.:.:.	./.:.:.:.:.	1/1:0,1:1:3:33,3,0	1/1:0,1:1:3:31,3,0	./.:.:.:.:.	./.:.:.:.:.	./.:.:.:.:.	./.:.:.:.:.	./.:.:.:.:.	./.:.:.:.:.	1/1:0,1:1:3:31,3,0	./.:.:.:.:.	./.:.:.:.:.	1/1:0,4:4:9:97,9,0	1/1:0,1:1:3:33,3,0	1/1:0,3:3:9:96,9,0	1/1:0,1:1:3:32,3,0	./.:.:.:.:.	0/0:4,0:4:12:0,12,124	./.:.:.:.:.	0/0:2,0:2:3:0,3,45	0/0:5,0:5:9:0,9,121	0/0:2,0:2:3:0,3,32	./.:.:.:.:.	0/0:5,0:5:9:0,9,121	./.:.:.:.:.	0/0:6,0:6:9:0,9,134	0/0:26,0:26:78:0,78,865
chr0	133903568	.	C	A	1720.18	.	AC=61;AF=0.407;AN=150;BaseQRankSum=3.295;DP=414;Dels=0.00;FS=11.303;HaplotypeScore=0.1874;InbreedingCoeff=0.5589;MLEAC=51;MLEAF=0.340;MQ=55.55;MQ0=1;MQRankSum=-7.305;QD=19.77;ReadPosRankSum=-0.088	GT:AD:DP:GQ:PL	1/1:0,2:2:6:56,6,0	./.:.:.:.:.	1/1:0,3:3:9:92,9,0	./.:.:.:.:.	./.:.:.:.:.	1/1:0,8:8:21:207,21,0	./.:.:.:.:.	./.:.:.:.:.	0/0:3,0:3:9:0,9,90	./.:.:.:.:.	0/0:8,0:8:24:0,24,245	0/0:15,0:15:45:0,45,477	./.:.:.:.:.	1/1:0,1:1:3:32,3,0	0/0:22,0:22:60:0,60,638	./.:.:.:.:.	./.:.:.:.:.	1/1:0,1:1:3:32,3,0	0/0:7,0:7:21:0,21,215	0/0:10,0:10:30:0,30,304	1/1:0,2:2:6:64,6,0	./.:.:.:.:.	1/1:0,6:6:15:156,15,0	./.:.:.:.:.	./.:.:.:.:.	./.:.:.:.:.	0/0:12,0:12:33:0,33,346	1/1:0,1:1:3:32,3,0	0/1:3,1:4:19:19,0,87	0/0:24,0:24:66:0,66,684	1/1:0,4:4:9:97,9,0	0/1:2,2:4:41:41,0,49	./.:.:.:.:.	1/1:0,3:3:3:28,3,0	./.:.:.:.:.	0/1:3,1:5:19:19,0,84	1/1:0,10:10:24:245,24,0	0/0:15,0:15:39:0,39,421	./.:.:.:.:.	0/0:1,0:1:3:0,3,34	0/0:4,0:4:12:0,12,130	0/0:12,0:12:30:0,30,344	0/0:24,0:24:66:0,66,711	0/0:21,0:21:57:0,57,613	./.:.:.:.:.	0/0:19,0:19:54:0,54,567	1/1:0,2:2:6:61,6,0	0/0:3,0:3:9:0,9,92	./.:.:.:.:.	0/0:4,0:4:12:0,12,123	0/0:1,0:1:3:0,3,29	0/0:7,0:7:21:0,21,214	0/0:1,0:1:3:0,3,31	./.:.:.:.:.	./.:.:.:.:.	1/1:0,1:1:3:33,3,0	0/0:6,0:6:18:0,18,176	0/0:3,0:3:9:0,9,93	0/0:5,0:5:15:0,15,156	0/0:8,0:8:24:0,24,237	0/0:3,0:3:9:0,9,90	0/0:4,0:4:9:0,9,94	./.:.:.:.:.	./.:.:.:.:.	./.:.:.:.:.	0/0:7,0:7:21:0,21,207	./.:.:.:.:.	./.:.:.:.:.	./.:.:.:.:.	./.:.:.:.:.	./.:.:.:.:.	0/0:4,0:4:12:0,12,118	./.:.:.:.:.	./.:.:.:.:.	./.:.:.:.:.	0/0:4,0:4:12:0,12,126	./.:.:.:.:.	./.:.:.:.:.	1/1:0,1:1:3:32,3,0	./.:.:.:.:.	./.:.:.:.:.	0/0:1,0:1:3:0,3,33	0/0:7,0:7:18:0,18,186	./.:.:.:.:.	0/0:1,0:1:3:0,3,32	1/1:0,1:1:3:32,3,0	0/0:2,0:2:6:0,6,63	0/1:1,3:4:20:81,0,20	./.:.:.:.:.	./.:.:.:.:.	./.:.:.:.:.	./.:.:.:.:.	./.:.:.:.:.	./.:.:.:.:.	./.:.:.:.:.	1/1:0,2:2:6:66,6,0	1/1:0,3:3:9:97,9,0	./.:.:.:.:.	./.:.:.:.:.	./.:.:.:.:.	1/1:0,1:1:3:32,3,0	./.:.:.:.:.	./.:.:.:.:.	1/1:0,1:1:3:30,3,0	./.:.:.:.:.	1/1:0,2:2:6:63,6,0	0/1:1,1:2:26:27,0,26	0/0:6,0:6:18:0,18,184	1/1:0,1:1:3:32,3,0	./.:.:.:.:.	./.:.:.:.:.	1/1:0,1:1:3:33,3,0	1/1:0,1:1:3:32,3,0	./.:.:.:.:.	./.:.:.:.:.	./.:.:.:.:.	./.:.:.:.:.	./.:.:.:.:.	./.:.:.:.:.	1/1:0,1:1:3:32,3,0	./.:.:.:.:.	./.:.:.:.:.	1/1:0,4:4:9:89,9,0	1/1:0,1:1:3:31,3,0	1/1:0,3:3:9:93,9,0	1/1:0,1:1:3:29,3,0	./.:.:.:.:.	0/0:4,0:4:12:0,12,122	./.:.:.:.:.	0/0:2,0:2:3:0,3,45	0/0:5,0:5:9:0,9,120	0/0:2,0:2:3:0,3,45	./.:.:.:.:.	0/0:5,0:5:9:0,9,120	0/0:2,0:2:3:0,3,45	0/0:6,0:6:9:0,9,134	0/0:26,0:26:78:0,78,865
chr0	133903713	.	G	T	124.23	.	AC=9;AF=0.060;AN=150;BaseQRankSum=-4.179;DP=532;Dels=0.00;FS=28.660;HaplotypeScore=0.1216;InbreedingCoeff=0.3162;MLEAC=6;MLEAF=0.040;MQ=57.59;MQ0=0;MQRankSum=-4.108;QD=13.80;ReadPosRankSum=-1.208	GT:AD:DP:GQ:PL	1/1:0,1:1:3:30,3,0	0/0:9,0:9:27:0,27,291	./.:.:.:.:.	0/0:42,0:42:99:0,126,1311	./.:.:.:.:.	./.:.:.:.:.	0/0:18,0:18:54:0,54,574	0/0:1,0:1:3:0,3,32	0/0:1,0:1:3:0,3,32	0/0:15,0:15:45:0,45,479	0/0:4,0:4:12:0,12,124	0/0:18,0:18:51:0,51,537	0/0:14,1:15:42:0,42,447	0/0:2,0:2:6:0,6,68	0/0:24,0:24:72:0,72,744	./.:.:.:.:.	./.:.:.:.:.	./.:.:.:.:.	0/0:7,0:7:21:0,21,220	0/0:10,0:10:30:0,30,317	./.:.:.:.:.	./.:.:.:.:.	./.:.:.:.:.	./.:.:.:.:.	./.:.:.:.:.	./.:.:.:.:.	0/0:12,0:12:33:0,33,358	./.:.:.:.:.	./.:.:.:.:.	0/0:21,0:21:63:0,63,658	./.:.:.:.:.	./.:.:.:.:.	0/0:7,0:7:18:0,18,190	0/0:1,0:1:3:0,3,34	./.:.:.:.:.	0/0:7,0:7:21:0,21,228	./.:.:.:.:.	0/0:15,0:15:45:0,45,448	./.:.:.:.:.	./.:.:.:.:.	0/0:4,0:4:12:0,12,132	0/0:18,0:18:54:0,54,573	0/0:17,0:17:42:0,42,489	0/0:18,0:18:54:0,54,570	./.:.:.:.:.	0/0:24,0:24:69:0,69,743	./.:.:.:.:.	0/0:4,0:4:12:0,12,133	0/0:1,0:1:3:0,3,31	0/0:11,0:11:33:0,33,348	0/0:1,0:1:3:0,3,31	0/0:2,0:2:6:0,6,63	0/0:5,0:5:12:0,12,141	0/0:4,0:4:12:0,12,129	./.:.:.:.:.	1/1:0,3:3:9:90,9,0	0/0:9,0:9:27:0,27,275	0/0:6,0:6:15:0,15,162	0/0:6,0:6:18:0,18,185	0/0:4,0:4:12:0,12,126	0/0:5,0:5:15:0,15,155	0/0:6,0:6:15:0,15,169	./.:.:.:.:.	0/0:10,0:10:27:0,27,293	0/0:1,0:1:3:0,3,33	0/0:5,0:5:15:0,15,148	0/0:6,0:6:18:0,18,196	./.:.:.:.:.	./.:.:.:.:.	0/1:1,1:2:24:24,0,26	./.:.:.:.:.	0/0:8,0:8:24:0,24,250	./.:.:.:.:.	./.:.:.:.:.	./.:.:.:.:.	0/0:2,0:2:6:0,6,64	./.:.:.:.:.	./.:.:.:.:.	./.:.:.:.:.	./.:.:.:.:.	./.:.:.:.:.	0/0:1,0:1:3:0,3,24	0/0:1,0:1:3:0,3,32	0/0:6,0:6:18:0,18,185	0/0:3,0:3:9:0,9,96	./.:.:.:.:.	0/0:5,0:5:15:0,15,160	./.:.:.:.:.	0/0:2,0:2:6:0,6,63	1/1:0,1:1:3:30,3,0	0/0:1,0:1:3:0,3,29	0/0:1,0:1:3:0,3,32	./.:.:.:.:.	./.:.:.:.:.	0/0:3,0:3:6:0,6,63	./.:.:.:.:.	./.:.:.:.:.	0/0:3,0:3:9:0,9,92	./.:.:.:.:.	0/0:2,0:2:6:0,6,62	0/0:6,0:6:18:0,18,196	0/0:2,0:2:6:0,6,66	0/0:2,0:2:6:0,6,65	./.:.:.:.:.	./.:.:.:.:.	./.:.:.:.:.	0/0:2,0:2:6:0,6,68	0/0:4,0:4:9:0,9,107	1/1:0,2:2:6:60,6,0	./.:.:.:.:.	0/0:7,0:7:21:0,21,216	./.:.:.:.:.	./.:.:.:.:.	0/0:7,0:7:21:0,21,223	./.:.:.:.:.	./.:.:.:.:.	./.:.:.:.:.	0/0:4,0:4:12:0,12,124	./.:.:.:.:.	./.:.:.:.:.	./.:.:.:.:.	./.:.:.:.:.	./.:.:.:.:.	./.:.:.:.:.	./.:.:.:.:.	./.:.:.:.:.	./.:.:.:.:.	0/0:1,0:1:3:0,3,34	./.:.:.:.:.	0/0:4,0:4:6:0,6,89	0/0:2,0:2:3:0,3,45	0/0:5,0:5:12:0,12,138	0/0:6,0:6:12:0,12,152	0/0:6,0:6:9:0,9,134	0/0:2,0:2:3:0,3,45	./.:.:.:.:.	0/0:28,0:28:84:0,84,954
chr0	133903715	.	A	G	139.73	.	AC=9;AF=0.059;AN=152;BaseQRankSum=2.043;DP=540;Dels=0.00;FS=36.640;HaplotypeScore=0.1454;InbreedingCoeff=0.3141;MLEAC=6;MLEAF=0.039;MQ=57.51;MQ0=0;MQRankSum=-4.779;QD=15.53;ReadPosRankSum=-0.407	GT:AD:DP:GQ:PL	1/1:0,1:1:3:32,3,0	0/0:10,0:10:30:0,30,310	./.:.:.:.:.	0/0:42,0:42:99:0,126,1265	./.:.:.:.:.	./.:.:.:.:.	0/0:18,0:18:54:0,54,553	0/0:1,0:1:3:0,3,29	0/0:1,0:1:3:0,3,28	0/0:15,0:15:45:0,45,470	0/0:4,0:4:12:0,12,121	0/0:17,0:17:48:0,48,507	0/0:15,0:15:45:0,45,464	0/0:4,0:4:9:0,9,95	0/0:24,0:24:72:0,72,736	./.:.:.:.:.	./.:.:.:.:.	./.:.:.:.:.	0/0:8,0:8:24:0,24,247	0/0:10,0:10:30:0,30,313	./.:.:.:.:.	./.:.:.:.:.	./.:.:.:.:.	./.:.:.:.:.	./.:.:.:.:.	./.:.:.:.:.	0/0:12,0:12:33:0,33,357	./.:.:.:.:.	./.:.:.:.:.	0/0:22,0:22:66:0,66,677	./.:.:.:.:.	./.:.:.:.:.	0/0:6,0:7:18:0,18,183	0/0:1,0:1:3:0,3,33	./.:.:.:.:.	0/0:7,0:7:21:0,21,218	./.:.:.:.:.	0/0:15,0:15:45:0,45,448	./.:.:.:.:.	./.:.:.:.:.	0/0:3,0:3:9:0,9,98	0/0:19,0:19:57:0,57,581	0/0:17,0:17:42:0,42,477	0/0:18,0:18:54:0,54,558	./.:.:.:.:.	0/0:24,0:24:69:0,69,731	./.:.:.:.:.	0/0:4,0:4:12:0,12,131	0/0:1,0:1:3:0,3,30	0/0:11,0:11:33:0,33,342	0/0:1,0:1:3:0,3,32	0/0:2,0:2:6:0,6,61	0/0:5,0:5:12:0,12,140	0/0:4,0:4:12:0,12,120	./.:.:.:.:.	1/1:0,3:3:9:95,9,0	0/0:9,0:9:27:0,27,274	0/0:6,0:6:12:0,12,130	0/0:6,0:6:18:0,18,185	0/0:4,0:4:12:0,12,125	0/0:5,0:5:15:0,15,153	0/0:6,0:6:15:0,15,164	./.:.:.:.:.	0/0:10,0:11:27:0,27,298	0/0:1,0:1:3:0,3,29	0/0:5,0:5:15:0,15,153	0/0:6,0:6:18:0,18,188	./.:.:.:.:.	./.:.:.:.:.	0/1:1,1:2:24:26,0,24	./.:.:.:.:.	0/0:8,0:8:24:0,24,240	./.:.:.:.:.	./.:.:.:.:.	./.:.:.:.:.	0/0:2,0:2:6:0,6,58	./.:.:.:.:.	./.:.:.:.:.	./.:.:.:.:.	./.:.:.:.:.	./.:.:.:.:.	0/0:2,0:2:6:0,6,61	0/0:2,0:2:6:0,6,61	0/0:7,0:7:21:0,21,210	0/0:3,0:3:9:0,9,94	./.:.:.:.:.	0/0:5,0:5:15:0,15,157	./.:.:.:.:.	0/0:2,0:2:6:0,6,61	1/1:0,1:1:3:32,3,0	0/0:1,0:1:3:0,3,32	0/0:1,0:1:3:0,3,30	./.:.:.:.:.	./.:.:.:.:.	0/0:3,0:3:6:0,6,61	0/0:1,0:1:3:0,3,31	./.:.:.:.:.	0/0:3,0:3:9:0,9,92	./.:.:.:.:.	0/0:2,0:2:6:0,6,63	0/0:6,0:6:18:0,18,189	0/0:2,0:2:6:0,6,63	0/0:2,0:2:6:0,6,64	./.:.:.:.:.	./.:.:.:.:.	./.:.:.:.:.	0/0:2,0:2:6:0,6,65	0/0:4,0:4:9:0,9,108	1/1:0,2:2:6:65,6,0	./.:.:.:.:.	0/0:7,0:7:21:0,21,206	./.:.:.:.:.	./.:.:.:.:.	0/0:7,0:7:21:0,21,222	./.:.:.:.:.	./.:.:.:.:.	./.:.:.:.:.	0/0:4,0:4:12:0,12,125	./.:.:.:.:.	./.:.:.:.:.	./.:.:.:.:.	./.:.:.:.:.	./.:.:.:.:.	./.:.:.:.:.	./.:.:.:.:.	./.:.:.:.:.	./.:.:.:.:.	0/0:1,0:1:3:0,3,32	./.:.:.:.:.	0/0:4,0:4:6:0,6,89	0/0:2,0:2:3:0,3,30	0/0:5,0:5:12:0,12,136	0/0:6,0:6:9:0,9,121	0/0:6,0:6:9:0,9,134	0/0:2,0:2:3:0,3,45	./.:.:.:.:.	0/0:28,0:28:84:0,84,945
chr0	133903718	.	T	G	142.71	.	AC=9;AF=0.059;AN=152;BaseQRankSum=2.675;DP=537;Dels=0.00;FS=36.137;HaplotypeScore=0.2237;InbreedingCoeff=0.3151;MLEAC=6;MLEAF=0.039;MQ=57.47;MQ0=0;MQRankSum=-4.751;QD=15.86;ReadPosRankSum=1.209	GT:AD:DP:GQ:PL	1/1:0,1:1:3:32,3,0	0/0:11,0:11:33:0,33,335	./.:.:.:.:.	0/0:40,0:40:99:0,120,1211	./.:.:.:.:.	./.:.:.:.:.	0/0:18,0:18:51:0,51,532	0/0:1,0:1:3:0,3,33	0/0:1,0:1:3:0,3,31	0/0:15,0:15:45:0,45,462	0/0:4,0:4:12:0,12,124	0/0:17,0:17:48:0,48,491	0/0:15,0:15:45:0,45,453	0/0:4,0:4:9:0,9,94	0/0:23,0:23:69:0,69,697	./.:.:.:.:.	./.:.:.:.:.	./.:.:.:.:.	0/0:8,0:8:24:0,24,244	0/0:10,0:10:30:0,30,297	./.:.:.:.:.	./.:.:.:.:.	./.:.:.:.:.	./.:.:.:.:.	./.:.:.:.:.	./.:.:.:.:.	0/0:12,0:12:33:0,33,349	./.:.:.:.:.	./.:.:.:.:.	0/0:22,0:22:66:0,66,667	./.:.:.:.:.	./.:.:.:.:.	0/0:7,0:7:18:0,18,178	0/0:1,0:1:3:0,3,32	./.:.:.:.:.	0/0:8,0:8:24:0,24,251	./.:.:.:.:.	0/0:14,0:14:42:0,42,405	./.:.:.:.:.	./.:.:.:.:.	0/0:3,0:3:9:0,9,96	0/0:19,0:19:57:0,57,563	0/0:16,0:16:39:0,39,438	0/0:18,0:18:54:0,54,548	./.:.:.:.:.	0/0:23,0:23:66:0,66,682	./.:.:.:.:.	0/0:4,0:4:12:0,12,129	0/0:1,0:1:3:0,3,29	0/0:11,0:11:33:0,33,337	0/0:1,0:1:3:0,3,34	0/0:2,0:2:6:0,6,59	0/0:5,0:5:12:0,12,136	0/0:4,0:4:12:0,12,118	./.:.:.:.:.	1/1:0,3:3:9:97,9,0	0/0:9,0:9:27:0,27,268	0/0:6,0:6:15:0,15,172	0/0:6,0:6:18:0,18,175	0/0:4,0:4:12:0,12,122	0/0:5,0:5:15:0,15,148	0/0:6,0:6:15:0,15,161	./.:.:.:.:.	0/0:11,0:11:30:0,30,324	0/0:1,0:1:3:0,3,29	0/0:5,0:5:15:0,15,148	0/0:6,0:6:18:0,18,183	./.:.:.:.:.	./.:.:.:.:.	0/1:1,1:2:24:26,0,24	./.:.:.:.:.	0/0:8,0:8:24:0,24,238	./.:.:.:.:.	./.:.:.:.:.	./.:.:.:.:.	0/0:2,0:2:6:0,6,58	./.:.:.:.:.	./.:.:.:.:.	./.:.:.:.:.	./.:.:.:.:.	./.:.:.:.:.	0/0:2,0:2:6:0,6,61	0/0:3,0:3:9:0,9,88	0/0:7,0:7:21:0,21,212	0/0:3,0:3:9:0,9,94	./.:.:.:.:.	0/0:5,0:5:15:0,15,147	./.:.:.:.:.	0/0:2,0:2:6:0,6,61	1/1:0,1:1:3:32,3,0	0/0:1,0:1:3:0,3,32	0/0:1,0:1:3:0,3,31	./.:.:.:.:.	./.:.:.:.:.	0/0:3,0:3:6:0,6,59	0/0:1,0:1:3:0,3,29	./.:.:.:.:.	0/0:3,0:3:9:0,9,86	./.:.:.:.:.	0/0:2,0:2:6:0,6,61	0/0:6,0:6:18:0,18,189	0/0:2,0:2:6:0,6,63	0/0:2,0:2:6:0,6,63	./.:.:.:.:.	./.:.:.:.:.	./.:.:.:.:.	0/0:2,0:2:6:0,6,66	0/0:4,0:4:9:0,9,107	1/1:0,2:2:6:66,6,0	./.:.:.:.:.	0/0:7,0:7:21:0,21,214	./.:.:.:.:.	./.:.:.:.:.	0/0:7,0:7:21:0,21,221	./.:.:.:.:.	./.:.:.:.:.	./.:.:.:.:.	0/0:3,0:3:9:0,9,91	./.:.:.:.:.	./.:.:.:.:.	./.:.:.:.:.	./.:.:.:.:.	./.:.:.:.:.	./.:.:.:.:.	./.:.:.:.:.	./.:.:.:.:.	./.:.:.:.:.	0/0:1,0:1:3:0,3,33	./.:.:.:.:.	0/0:4,0:4:6:0,6,89	0/0:2,0:2:3:0,3,45	0/0:5,0:5:12:0,12,135	0/0:6,0:6:12:0,12,152	0/0:4,0:4:6:0,6,89	0/0:2,0:2:3:0,3,45	./.:.:.:.:.	0/0:31,0:31:93:0,93,1036
chr0	133903752	.	C	T	1379.23	.	AC=48;AF=0.205;AN=234;BaseQRankSum=-5.559;DP=645;Dels=0.00;FS=49.079;HaplotypeScore=0.0835;InbreedingCoeff=0.5770;MLEAC=37;MLEAF=0.158;MQ=55.86;MQ0=1;MQRankSum=-0.677;QD=19.70;ReadPosRankSum=-3.113	GT:AD:DP:GQ:PL	0/0:15,0:15:45:0,45,472	0/0:16,0:16:48:0,48,484	1/1:0,3:3:6:57,6,0	0/0:41,0:41:99:0,123,1254	0/0:12,0:12:36:0,36,361	1/1:0,2:2:6:59,6,0	0/0:17,0:17:48:0,48,508	0/0:2,0:2:6:0,6,65	0/0:2,0:2:6:0,6,61	0/0:14,0:14:42:0,42,422	0/0:3,0:3:9:0,9,92	0/0:17,0:17:48:0,48,509	0/0:13,0:13:36:0,36,381	0/0:4,0:4:9:0,9,96	0/0:22,0:22:60:0,60,643	0/0:3,0:3:6:0,6,74	0/0:7,0:7:15:0,15,184	./.:.:.:.:.	0/0:6,0:7:18:0,18,181	0/0:7,0:7:21:0,21,214	1/1:0,2:2:3:35,3,0	1/1:0,2:2:6:61,6,0	1/1:0,3:3:9:88,9,0	1/1:0,8:8:24:231,24,0	0/0:3,0:3:6:0,6,66	0/0:14,0:14:36:0,36,371	0/0:15,0:15:45:0,45,453	0/0:2,0:2:6:0,6,65	0/0:2,0:2:6:0,6,64	0/0:20,0:20:57:0,57,577	0/0:3,0:3:9:0,9,95	0/0:2,0:2:6:0,6,62	0/0:9,0:9:21:0,21,210	./.:.:.:.:.	1/1:0,8:8:24:226,24,0	0/0:8,0:8:24:0,24,243	1/1:0,5:5:15:151,15,0	0/0:3,0:3:9:0,9,91	0/0:7,0:7:18:0,18,178	0/0:2,0:2:6:0,6,57	0/0:4,0:4:12:0,12,129	0/0:15,0:15:45:0,45,473	0/0:13,0:13:39:0,39,400	0/0:13,0:13:39:0,39,405	1/1:0,5:5:15:150,15,0	0/0:17,0:17:51:0,51,527	1/1:0,2:2:6:58,6,0	0/0:5,0:5:15:0,15,163	0/0:2,0:2:3:0,3,45	0/0:7,0:7:21:0,21,214	0/0:1,0:1:3:0,3,30	0/0:1,0:1:3:0,3,31	0/0:3,0:3:9:0,9,93	0/0:4,0:4:12:0,12,122	1/1:0,1:1:3:32,3,0	0/0:5,0:5:15:0,15,160	0/0:5,0:5:15:0,15,149	0/0:5,0:5:12:0,12,139	0/0:2,0:2:6:0,6,59	0/0:4,0:4:12:0,12,122	0/0:4,0:4:12:0,12,118	0/0:5,0:5:12:0,12,144	0/0:4,0:4:9:0,9,92	0/0:4,0:4:12:0,12,125	0/1:4,1:5:8:8,0,107	0/0:4,0:4:12:0,12,125	0/0:5,0:5:15:0,15,156	0/0:2,0:2:6:0,6,61	./.:.:.:.:.	0/0:2,0:2:6:0,6,67	0/0:1,0:1:3:0,3,32	0/0:5,0:5:15:0,15,153	1/1:0,1:1:3:31,3,0	1/1:0,1:1:3:32,3,0	./.:.:.:.:.	0/0:3,0:3:9:0,9,95	./.:.:.:.:.	./.:.:.:.:.	./.:.:.:.:.	1/1:0,1:1:3:31,3,0	./.:.:.:.:.	0/0:2,0:2:6:0,6,62	0/0:3,0:3:9:0,9,97	0/0:5,0:5:15:0,15,148	0/0:2,0:2:6:0,6,64	./.:.:.:.:.	0/0:4,0:4:12:0,12,128	1/1:0,3:3:6:63,6,0	0/0:2,0:2:6:0,6,56	0/0:3,0:3:9:0,9,88	0/0:2,0:2:6:0,6,61	./.:.:.:.:.	0/0:1,0:1:3:0,3,32	./.:.:.:.:.	0/0:2,0:2:6:0,6,60	0/0:1,0:1:3:0,3,33	0/0:2,0:2:6:0,6,64	0/0:1,0:1:3:0,3,31	0/0:7,0:7:21:0,21,209	0/0:1,0:1:3:0,3,31	0/0:8,0:8:24:0,24,257	0/0:5,0:5:15:0,15,151	0/0:3,0:3:9:0,9,95	./.:.:.:.:.	1/1:0,2:2:6:59,6,0	1/1:0,1:1:3:30,3,0	0/1:2,3:5:50:51,0,50	0/0:5,0:5:15:0,15,154	0/0:2,0:2:6:0,6,66	./.:.:.:.:.	0/0:6,0:6:18:0,18,178	0/0:2,0:2:6:0,6,66	./.:.:.:.:.	0/0:4,0:4:12:0,12,116	0/0:1,0:1:3:0,3,32	0/0:5,0:5:15:0,15,153	0/0:3,0:3:6:0,6,75	./.:.:.:.:.	1/1:0,1:1:3:29,3,0	./.:.:.:.:.	./.:.:.:.:.	./.:.:.:.:.	./.:.:.:.:.	1/1:0,2:2:6:61,6,0	1/1:0,1:1:3:29,3,0	1/1:0,1:1:3:31,3,0	1/1:0,4:4:12:122,12,0	0/0:3,0:3:9:0,9,91	1/1:0,1:1:3:30,3,0	0/0:3,0:3:6:0,6,77	0/0:2,0:2:3:0,3,45	0/0:2,0:2:3:0,3,45	0/0:6,0:6:12:0,12,152	0/0:5,0:5:9:0,9,118	./.:.:.:.:.	0/0:2,0:2:3:0,3,45	0/0:33,0:33:99:0,99,1080
chr0	133903757	.	A	C	1810.48	.	AC=53;AF=0.219;AN=242;BaseQRankSum=1.397;DP=671;Dels=0.00;FS=46.009;HaplotypeScore=0.0579;InbreedingCoeff=0.5871;MLEAC=42;MLEAF=0.174;MQ=55.64;MQ0=1;MQRankSum=0.098;QD=21.81;ReadPosRankSum=-3.004	GT:AD:DP:GQ:PL	0/0:15,0:15:45:0,45,448	0/0:17,0:17:51:0,51,504	1/1:0,4:4:9:93,9,0	0/0:41,0:41:99:0,123,1229	0/0:12,0:12:36:0,36,346	1/1:0,2:2:6:62,6,0	0/0:19,0:19:51:0,51,539	0/0:3,0:3:9:0,9,97	0/0:3,0:3:9:0,9,97	0/0:14,0:14:42:0,42,409	0/0:3,0:3:9:0,9,97	0/0:16,0:16:42:0,42,444	0/0:13,0:13:36:0,36,382	0/0:6,0:6:12:0,12,126	0/0:23,0:23:63:0,63,647	0/0:3,0:3:3:0,3,45	0/0:7,0:7:15:0,15,181	./.:.:.:.:.	0/0:8,0:8:21:0,21,212	0/0:7,0:7:21:0,21,216	1/1:0,4:4:9:100,9,0	1/1:0,2:2:6:69,6,0	1/1:0,4:4:12:127,12,0	1/1:0,10:10:30:305,30,0	0/0:3,0:3:9:0,9,100	0/0:14,0:14:39:0,39,399	0/0:14,0:14:42:0,42,422	0/0:2,0:2:6:0,6,65	0/0:3,0:3:9:0,9,96	0/0:19,0:19:57:0,57,568	0/0:3,0:3:9:0,9,97	0/0:2,0:2:6:0,6,66	0/0:9,0:9:21:0,21,225	./.:.:.:.:.	1/1:0,8:8:24:245,24,0	0/0:9,0:9:24:0,24,252	1/1:0,5:5:15:153,15,0	0/0:3,0:3:9:0,9,93	0/0:7,0:7:21:0,21,201	0/0:2,0:2:6:0,6,67	0/0:5,0:5:15:0,15,160	0/0:15,0:15:45:0,45,452	0/0:13,0:13:39:0,39,394	0/0:12,0:12:36:0,36,369	1/1:0,5:5:15:161,15,0	0/0:17,0:17:51:0,51,500	1/1:0,3:3:9:91,9,0	0/0:5,0:5:15:0,15,160	0/0:2,0:2:3:0,3,45	0/0:8,0:8:24:0,24,240	0/0:1,0:1:3:0,3,31	0/0:1,0:1:3:0,3,33	0/0:3,0:3:9:0,9,90	0/0:4,0:4:12:0,12,115	1/1:0,1:1:3:31,3,0	0/0:6,0:6:18:0,18,189	0/0:5,0:5:15:0,15,150	0/0:5,0:5:12:0,12,138	0/0:2,0:2:6:0,6,63	0/0:5,0:5:15:0,15,147	0/0:5,0:5:15:0,15,143	0/0:5,0:5:12:0,12,145	0/0:5,0:5:12:0,12,120	0/0:3,0:3:9:0,9,91	0/1:4,1:5:8:8,0,105	0/0:4,0:4:12:0,12,128	0/0:5,0:5:15:0,15,149	0/0:2,0:2:6:0,6,57	./.:.:.:.:.	0/0:2,0:2:6:0,6,61	0/0:1,0:1:3:0,3,29	0/0:5,0:5:15:0,15,151	1/1:0,1:1:3:31,3,0	1/1:0,1:1:3:32,3,0	1/1:0,1:1:3:28,3,0	0/0:3,0:3:9:0,9,92	./.:.:.:.:.	1/1:0,1:1:3:28,3,0	./.:.:.:.:.	1/1:0,1:1:3:30,3,0	./.:.:.:.:.	0/0:2,0:2:6:0,6,61	0/0:4,0:4:12:0,12,130	0/0:5,0:5:15:0,15,158	0/0:2,0:2:6:0,6,63	./.:.:.:.:.	0/0:4,0:4:12:0,12,130	0/1:1,4:5:19:84,0,19	0/0:2,0:2:6:0,6,62	0/0:3,0:3:9:0,9,99	0/0:3,0:3:9:0,9,86	0/0:1,0:1:3:0,3,29	0/0:2,0:2:6:0,6,59	./.:.:.:.:.	0/0:2,0:2:6:0,6,60	0/0:1,0:1:3:0,3,32	0/0:3,0:3:9:0,9,97	0/0:1,0:1:3:0,3,29	0/0:7,0:7:21:0,21,213	./.:.:.:.:.	0/0:7,0:7:21:0,21,226	0/0:5,0:5:15:0,15,154	0/0:3,0:3:9:0,9,91	./.:.:.:.:.	1/1:0,2:2:6:61,6,0	1/1:0,2:2:6:61,6,0	0/1:1,3:4:22:55,0,22	0/0:5,0:5:15:0,15,143	0/0:2,0:2:6:0,6,67	./.:.:.:.:.	0/0:5,0:5:15:0,15,148	0/0:2,0:2:6:0,6,66	1/1:0,1:1:3:28,3,0	0/0:4,0:4:12:0,12,122	0/0:1,0:1:3:0,3,22	0/0:5,0:5:15:0,15,143	0/0:3,0:3:6:0,6,73	0/0:1,0:1:3:0,3,29	1/1:0,1:1:3:30,3,0	./.:.:.:.:.	./.:.:.:.:.	./.:.:.:.:.	./.:.:.:.:.	1/1:0,2:2:6:61,6,0	1/1:0,2:2:6:61,6,0	1/1:0,1:1:3:34,3,0	1/1:0,4:4:12:122,12,0	0/0:3,0:3:9:0,9,90	1/1:0,1:1:3:30,3,0	0/0:2,0:2:3:0,3,45	0/0:2,0:2:3:0,3,45	0/0:2,0:2:3:0,3,45	0/0:6,0:6:12:0,12,150	0/0:5,0:5:9:0,9,120	./.:.:.:.:.	0/0:2,0:2:3:0,3,45	0/0:31,0:31:93:0,93,1024
chr0	133903949	.	T	C	1293.78	.	AC=14;AF=0.053;AN=266;BaseQRankSum=-5.914;DP=918;Dels=0.00;FS=1.901;HaplotypeScore=0.1286;InbreedingCoeff=0.3726;MLEAC=12;MLEAF=0.045;MQ=58.03;MQ0=0;MQRankSum=1.220;QD=23.52;ReadPosRankSum=0.947	GT:AD:DP:GQ:PL	0/0:47,0:47:99:0,141,1491	0/0:21,0:21:63:0,63,659	0/0:5,0:5:15:0,15,155	0/0:45,0:45:99:0,135,1385	0/0:22,0:22:63:0,63,669	0/0:8,0:8:24:0,24,248	0/0:14,0:14:39:0,39,420	0/0:2,0:2:6:0,6,61	0/0:3,0:3:9:0,9,95	0/0:15,0:15:45:0,45,462	0/1:1,1:2:17:17,0,27	1/1:0,12:12:36:349,36,0	0/0:22,0:22:66:0,66,690	0/0:2,0:2:6:0,6,67	0/0:23,0:23:69:0,69,719	0/0:8,0:8:24:0,24,250	0/0:9,0:9:27:0,27,279	0/0:3,0:3:9:0,9,98	0/0:6,0:6:12:0,12,152	0/0:4,0:4:9:0,9,107	0/0:2,0:2:6:0,6,66	0/0:7,0:7:21:0,21,223	0/0:14,0:14:39:0,39,408	0/0:23,0:23:69:0,69,716	0/0:3,0:3:6:0,6,61	0/0:18,0:18:54:0,54,576	0/0:23,0:23:66:0,66,699	0/0:2,0:2:6:0,6,68	./.:.:.:.:.	0/0:12,0:12:33:0,33,356	0/0:2,0:2:6:0,6,62	0/0:3,0:3:9:0,9,97	0/0:7,0:7:15:0,15,183	0/0:3,0:3:9:0,9,97	0/0:13,0:13:39:0,39,402	0/0:3,0:3:9:0,9,96	0/0:14,0:14:39:0,39,421	0/0:7,0:7:21:0,21,217	0/0:10,0:10:27:0,27,293	./.:.:.:.:.	0/0:2,0:2:6:0,6,67	0/0:7,0:7:18:0,18,200	0/0:27,0:27:75:0,75,814	1/1:0,21:21:60:612,60,0	0/0:12,0:12:33:0,33,367	0/0:13,0:13:39:0,39,398	0/0:11,0:11:33:0,33,348	0/1:1,3:4:21:71,0,21	./.:.:.:.:.	0/0:5,0:5:15:0,15,154	0/0:1,0:1:3:0,3,32	0/0:1,0:1:3:0,3,31	0/0:6,0:6:15:0,15,170	0/0:4,0:4:12:0,12,123	0/0:6,0:6:18:0,18,186	0/0:5,0:5:15:0,15,162	1/1:0,3:3:9:92,9,0	1/1:0,5:5:12:133,12,0	0/0:1,0:1:3:0,3,31	1/1:0,5:5:15:141,15,0	0/0:7,0:7:21:0,21,216	0/0:2,0:2:6:0,6,57	0/0:14,0:14:42:0,42,431	0/0:9,0:9:27:0,27,278	0/0:5,0:5:12:0,12,136	0/0:3,0:3:9:0,9,95	0/0:7,0:7:21:0,21,226	0/0:7,0:7:21:0,21,211	0/0:5,0:5:15:0,15,159	0/0:3,0:3:9:0,9,95	0/0:4,0:4:12:0,12,121	0/0:3,0:3:9:0,9,95	0/0:4,0:4:12:0,12,123	0/0:6,0:6:18:0,18,186	0/0:2,0:2:6:0,6,66	1/1:0,3:3:9:91,9,0	0/0:3,0:3:9:0,9,94	0/0:1,0:1:3:0,3,33	0/0:2,0:2:6:0,6,61	0/0:3,0:3:9:0,9,86	0/0:4,0:4:9:0,9,107	0/0:5,0:5:15:0,15,154	0/0:3,0:3:9:0,9,101	0/0:3,0:3:9:0,9,94	0/0:1,0:1:3:0,3,33	0/0:3,0:3:9:0,9,100	0/0:4,0:4:12:0,12,127	0/0:4,0:4:12:0,12,124	0/0:1,0:1:3:0,3,32	0/0:2,0:2:6:0,6,64	0/0:4,0:4:12:0,12,125	0/0:3,0:3:9:0,9,92	0/0:3,0:3:9:0,9,93	0/0:2,0:2:6:0,6,61	0/0:1,0:1:3:0,3,31	0/0:1,0:1:3:0,3,32	0/0:2,0:2:6:0,6,65	0/0:2,0:2:6:0,6,65	0/0:8,0:8:24:0,24,251	0/0:1,0:1:3:0,3,33	0/0:6,0:6:18:0,18,194	0/0:3,0:3:9:0,9,92	0/0:7,0:7:21:0,21,216	0/0:3,0:3:9:0,9,93	0/0:4,0:4:12:0,12,125	0/0:9,0:9:27:0,27,277	0/0:4,0:4:12:0,12,130	0/0:7,0:7:21:0,21,218	0/0:5,0:5:15:0,15,152	0/0:1,0:1:3:0,3,30	0/0:8,0:8:24:0,24,248	0/0:5,0:5:15:0,15,156	0/0:6,0:6:18:0,18,181	0/0:10,0:10:30:0,30,305	0/0:4,0:4:12:0,12,132	0/0:5,0:5:15:0,15,152	0/0:6,0:6:18:0,18,191	0/0:4,0:4:12:0,12,119	0/0:2,0:2:6:0,6,60	0/0:2,0:2:6:0,6,60	0/0:2,0:2:6:0,6,62	0/0:3,0:3:9:0,9,92	0/0:2,0:2:6:0,6,61	0/0:8,0:8:24:0,24,249	0/0:5,0:5:15:0,15,157	0/0:1,0:1:3:0,3,30	0/0:5,0:5:15:0,15,155	0/0:5,0:5:12:0,12,136	0/0:2,0:2:3:0,3,45	./.:.:.:.:.	0/0:2,0:2:3:0,3,45	0/0:2,0:2:3:0,3,45	0/0:6,0:6:9:0,9,134	0/0:4,0:4:6:0,6,89	0/0:4,0:4:6:0,6,89	0/0:4,0:4:6:0,6,89	0/0:33,0:33:99:0,99,1118
chr0	133904015	.	T	C	18277.4	.	AC=176;AF=0.657;AN=268;BaseQRankSum=1.468;DP=1013;Dels=0.00;FS=3.515;HaplotypeScore=0.0611;InbreedingCoeff=0.7067;MLEAC=178;MLEAF=0.664;MQ=56.84;MQ0=0;MQRankSum=-1.253;QD=28.47;ReadPosRankSum=-1.434	GT:AD:DP:GQ:PL	1/1:0,55:55:99:1787,165,0	1/1:0,27:27:78:840,78,0	1/1:0,20:20:60:616,60,0	0/0:53,0:53:99:0,159,1653	1/1:0,17:17:48:512,48,0	1/1:0,9:9:24:266,24,0	0/0:10,0:10:30:0,30,306	1/1:0,3:3:9:96,9,0	1/1:0,1:1:3:32,3,0	0/0:20,0:20:60:0,60,609	0/1:2,1:3:23:23,0,56	1/1:0,17:17:51:535,51,0	0/0:17,0:17:51:0,51,537	./.:.:.:.:.	1/1:0,32:32:96:987,96,0	1/1:0,11:11:33:349,33,0	1/1:0,26:26:78:823,78,0	1/1:0,1:1:3:32,3,0	1/1:0,7:7:15:181,15,0	1/1:0,4:4:9:102,9,0	1/1:0,3:3:9:97,9,0	0/0:17,0:17:51:0,51,516	1/1:0,22:22:63:676,63,0	0/0:28,0:28:81:0,81,862	1/1:0,2:2:6:66,6,0	1/1:0,15:15:39:422,39,0	0/0:16,0:16:45:0,45,492	1/1:0,3:3:9:93,9,0	1/1:0,4:4:12:119,12,0	1/1:0,6:6:18:189,18,0	1/1:0,5:5:15:164,15,0	1/1:0,2:2:6:53,6,0	0/1:5,4:9:87:87,0,124	1/1:0,3:3:9:97,9,0	0/0:20,0:20:60:0,60,620	1/1:0,3:4:6:67,6,0	1/1:0,16:16:42:459,42,0	0/0:7,0:7:21:0,21,217	1/1:0,16:16:48:505,48,0	1/1:0,1:1:3:33,3,0	1/1:0,1:1:3:32,3,0	1/1:0,9:9:24:265,24,0	0/0:25,0:25:66:0,66,733	1/1:0,18:18:54:568,54,0	1/1:0,25:25:66:724,66,0	0/1:12,7:19:99:166,0,307	1/1:0,8:8:24:254,24,0	1/1:0,5:5:15:157,15,0	0/0:1,0:1:3:0,3,32	1/1:0,4:4:12:126,12,0	0/0:1,0:1:3:0,3,31	0/0:3,0:3:9:0,9,95	0/0:7,0:7:18:0,18,204	0/0:6,0:6:18:0,18,182	0/0:6,0:6:18:0,18,189	1/1:0,5:5:15:155,15,0	1/1:0,1:1:3:29,3,0	1/1:0,3:3:9:95,9,0	1/1:0,2:2:6:64,6,0	1/1:0,5:5:15:154,15,0	1/1:0,3:3:9:89,9,0	1/1:0,3:3:9:95,9,0	1/1:0,15:15:45:469,45,0	0/0:6,0:6:18:0,18,189	0/0:3,0:3:9:0,9,95	1/1:0,5:5:15:158,15,0	0/0:4,0:4:12:0,12,121	1/1:0,9:9:27:280,27,0	1/1:0,5:5:15:158,15,0	1/1:0,2:2:6:62,6,0	1/1:0,3:3:9:97,9,0	1/1:0,3:3:9:97,9,0	1/1:0,1:1:3:32,3,0	0/0:4,0:4:12:0,12,130	0/0:1,0:1:3:0,3,33	1/1:0,3:3:9:92,9,0	0/0:1,0:1:3:0,3,33	1/1:0,5:5:15:151,15,0	1/1:0,2:2:6:65,6,0	0/0:1,0:1:3:0,3,29	0/0:2,0:2:6:0,6,60	1/1:0,2:2:6:65,6,0	1/1:0,3:3:9:96,9,0	0/0:8,0:8:24:0,24,245	1/1:0,5:5:15:158,15,0	1/1:0,3:3:9:90,9,0	1/1:0,3:3:9:95,9,0	1/1:0,1:1:3:33,3,0	1/1:0,1:1:3:32,3,0	1/1:0,1:1:3:32,3,0	1/1:0,6:6:18:175,18,0	0/0:1,0:1:3:0,3,32	1/1:0,3:3:9:96,9,0	1/1:0,2:2:6:63,6,0	0/0:3,0:3:9:0,9,92	./.:.:.:.:.	1/1:0,4:4:12:123,12,0	0/0:2,0:2:6:0,6,61	1/1:0,5:5:15:155,15,0	0/0:3,0:3:9:0,9,92	0/0:2,0:2:6:0,6,61	0/0:3,0:3:9:0,9,95	0/0:4,0:4:12:0,12,126	1/1:0,1:1:3:31,3,0	1/1:0,1:1:3:32,3,0	1/1:0,4:4:12:128,12,0	0/1:1,6:7:11:168,0,11	1/1:0,6:6:18:186,18,0	1/1:0,2:2:6:62,6,0	./.:.:.:.:.	0/0:8,0:8:24:0,24,244	1/1:0,2:2:6:63,6,0	1/1:0,11:11:30:330,30,0	0/0:6,0:6:18:0,18,187	1/1:0,3:3:9:95,9,0	1/1:0,5:5:15:144,15,0	1/1:0,1:1:3:33,3,0	0/0:2,0:2:6:0,6,63	0/0:7,0:7:21:0,21,223	1/1:0,4:4:12:127,12,0	0/0:9,0:9:27:0,27,273	0/0:4,0:4:9:0,9,108	1/1:0,3:3:9:95,9,0	1/1:0,11:11:33:347,33,0	1/1:0,6:6:18:185,18,0	1/1:0,6:6:15:158,15,0	1/1:0,4:4:12:123,12,0	1/1:0,3:3:9:97,9,0	0/0:1,0:1:3:0,3,29	0/0:4,0:4:9:0,9,106	0/0:2,0:2:3:0,3,45	0/0:4,0:4:6:0,6,89	0/0:6,0:6:9:0,9,134	1/1:0,6:6:9:134,9,0	1/1:0,7:7:12:166,12,0	1/1:0,2:2:3:45,3,0	0/0:33,0:33:99:0,99,1123
chr0	133904158	.	T	C	729.58	.	AC=12;AF=0.058;AN=206;BaseQRankSum=3.354;DP=618;Dels=0.00;FS=3.492;HaplotypeScore=0.0375;InbreedingCoeff=0.2850;MLEAC=9;MLEAF=0.044;MQ=37.13;MQ0=66;MQRankSum=-1.532;QD=19.72;ReadPosRankSum=-0.749	GT:AD:DP:GQ:PL	0/0:33,0:33:87:0,87,932	0/0:9,0:9:21:0,21,207	0/0:13,0:13:27:0,27,271	0/0:25,0:25:57:0,57,569	0/0:9,0:9:15:0,15,147	0/0:7,0:7:9:0,9,92	0/0:6,0:6:12:0,12,126	0/0:4,0:4:12:0,12,124	0/0:3,0:3:3:0,3,33	0/0:7,0:7:3:0,3,32	./.:.:.:.:.	1/1:0,15:15:36:382,36,0	0/0:12,0:12:24:0,24,247	0/0:3,0:3:3:0,3,28	0/0:13,0:13:24:0,24,252	0/0:8,0:8:15:0,15,158	0/0:18,0:18:45:0,45,458	0/0:4,0:4:9:0,9,92	0/0:2,0:2:3:0,3,29	0/0:1,0:1:3:0,3,28	0/0:1,0:1:3:0,3,32	0/0:11,0:11:21:0,21,209	0/0:11,0:11:18:0,18,184	0/0:13,0:13:21:0,21,214	0/0:1,0:1:3:0,3,32	0/0:10,0:10:18:0,18,178	0/0:8,0:8:15:0,15,158	0/0:4,0:4:9:0,9,96	./.:.:.:.:.	0/0:3,0:3:9:0,9,89	./.:.:.:.:.	0/0:6,0:6:12:0,12,132	0/0:3,0:3:3:0,3,29	0/0:7,0:7:9:0,9,94	0/0:6,0:6:12:0,12,122	0/0:5,0:5:9:0,9,89	0/0:15,0:15:30:0,30,296	0/0:4,0:4:6:0,6,59	0/0:11,0:11:18:0,18,184	0/0:1,0:1:3:0,3,30	./.:.:.:.:.	0/0:3,0:3:6:0,6,61	0/0:17,0:17:39:0,39,401	1/1:0,11:11:27:286,27,0	0/0:9,0:9:18:0,18,187	0/0:14,0:14:33:0,33,352	0/0:1,0:1:3:0,3,34	1/1:0,3:3:3:34,3,0	./.:.:.:.:.	0/0:2,0:2:6:0,6,63	./.:.:.:.:.	./.:.:.:.:.	0/0:5,0:5:9:0,9,92	0/0:3,0:3:6:0,6,59	0/0:4,0:4:9:0,9,91	0/0:4,0:4:9:0,9,87	./.:.:.:.:.	1/1:0,4:4:9:95,9,0	./.:.:.:.:.	1/1:0,3:3:6:63,6,0	0/0:3,0:3:3:0,3,32	0/0:2,0:2:3:0,3,29	0/0:5,0:5:9:0,9,89	0/0:2,0:2:6:0,6,64	0/0:8,0:8:15:0,15,155	./.:.:.:.:.	./.:.:.:.:.	0/0:5,0:5:9:0,9,89	0/0:4,0:4:12:0,12,118	./.:.:.:.:.	0/0:2,0:2:3:0,3,29	./.:.:.:.:.	0/0:2,0:2:3:0,3,30	0/0:5,0:5:12:0,12,116	./.:.:.:.:.	1/1:0,1:1:3:31,3,0	./.:.:.:.:.	./.:.:.:.:.	0/0:2,0:2:6:0,6,59	./.:.:.:.:.	./.:.:.:.:.	0/0:2,0:2:3:0,3,29	0/0:3,0:3:9:0,9,98	0/0:3,0:3:9:0,9,89	0/0:1,0:1:3:0,3,31	0/0:4,0:5:6:0,6,59	0/0:1,0:1:3:0,3,29	./.:.:.:.:.	0/0:2,0:2:3:0,3,29	0/0:5,0:5:12:0,12,134	./.:.:.:.:.	0/0:2,0:2:3:0,3,31	0/0:1,0:1:3:0,3,30	0/0:1,0:1:3:0,3,32	./.:.:.:.:.	0/0:5,0:5:9:0,9,92	./.:.:.:.:.	0/0:1,0:1:3:0,3,29	./.:.:.:.:.	./.:.:.:.:.	0/0:7,0:7:15:0,15,156	./.:.:.:.:.	0/0:2,0:2:6:0,6,66	0/0:2,0:2:6:0,6,61	./.:.:.:.:.	0/0:5,0:5:6:0,6,65	0/0:5,0:5:9:0,9,103	0/0:4,0:4:9:0,9,86	0/0:7,0:7:18:0,18,190	./.:.:.:.:.	0/0:6,0:6:12:0,12,118	0/0:7,0:7:18:0,18,195	./.:.:5:.:.	0/0:2,0:2:3:0,3,32	0/0:3,0:3:6:0,6,63	0/0:6,0:6:6:0,6,63	./.:.:.:.:.	./.:.:.:.:.	./.:.:.:.:.	0/0:3,0:3:9:0,9,95	0/0:4,0:4:6:0,6,57	0/0:2,0:2:3:0,3,29	0/0:3,0:3:6:0,6,61	./.:.:.:.:.	0/0:2,0:2:6:0,6,51	0/0:5,0:5:12:0,12,118	0/0:5,0:5:15:0,15,156	./.:.:.:.:.	0/0:3,0:3:3:0,3,29	0/0:4,0:4:6:0,6,89	./.:.:.:.:.	0/0:3,0:3:3:0,3,45	0/0:6,0:6:9:0,9,134	0/0:6,0:6:6:0,6,89	0/0:1,0:1:3:0,3,32	0/0:2,0:2:3:0,3,45	0/0:21,0:21:51:0,51,580
chr0	133904770	.	A	T	1589.2	.	AC=67;AF=0.414;AN=162;BaseQRankSum=0.727;DP=621;Dels=0.00;FS=0.000;HaplotypeScore=0.0246;InbreedingCoeff=0.4915;MLEAC=63;MLEAF=0.389;MQ=18.73;MQ0=77;MQRankSum=0.727;QD=6.51;ReadPosRankSum=0.727	GT:AD:DP:GQ:PL	1/1:0,58:58:27:272,27,0	0/0:11,0:11:6:0,6,61	0/0:7,0:7:3:0,3,34	0/0:22,0:22:12:0,12,130	0/0:8,0:8:12:0,12,122	0/0:16,0:16:9:0,9,95	./.:.:.:.:.	1/1:0,3:3:3:31,3,0	1/1:0,1:1:3:28,3,0	0/0:7,0:7:9:0,9,93	0/0:3,0:3:6:0,6,61	1/1:0,9:9:6:59,6,0	0/0:9,0:9:6:0,6,66	./.:.:.:.:.	1/1:0,10:10:9:95,9,0	1/1:0,11:11:9:92,9,0	1/1:0,14:14:15:148,15,0	./.:.:.:.:.	./.:.:.:.:.	1/1:0,10:10:3:33,3,0	1/1:0,5:5:3:33,3,0	0/0:11,0:11:12:0,12,122	0/0:7,0:7:9:0,9,89	0/0:5,0:5:6:0,6,63	./.:.:.:.:.	0/0:8,0:8:12:0,12,126	0/0:8,0:8:12:0,12,130	./.:.:.:.:.	./.:.:.:.:.	1/1:0,7:7:9:92,9,0	./.:.:.:.:.	1/1:0,1:1:3:31,3,0	1/1:0,9:9:6:65,6,0	./.:.:.:.:.	0/0:7,0:7:3:0,3,32	./.:.:.:.:.	0/0:9,0:9:9:0,9,95	1/1:0,12:12:3:30,3,0	1/1:0,7:7:3:29,3,0	./.:.:.:.:.	1/1:0,2:2:3:32,3,0	1/1:0,10:10:3:31,3,0	0/0:3,0:3:3:0,3,32	./.:.:.:.:.	1/1:0,9:9:3:30,3,0	0/1:2,7:9:51:51,0,53	0/0:9,0:9:6:0,6,67	1/1:0,4:4:6:63,6,0	./.:.:.:.:.	1/1:0,1:1:3:30,3,0	./.:.:.:.:.	0/0:6,0:6:6:0,6,51	0/0:4,0:4:9:0,9,92	0/0:4,0:4:9:0,9,97	./.:.:.:.:.	0/0:4,0:4:9:0,9,95	./.:.:.:.:.	1/1:0,4:4:3:32,3,0	1/1:0,5:5:3:32,3,0	./.:.:.:.:.	./.:.:.:.:.	./.:.:.:.:.	1/1:0,3:3:3:32,3,0	0/0:4,0:4:9:0,9,95	./.:.:.:.:.	1/1:0,7:7:9:95,9,0	0/0:4,0:4:6:0,6,61	0/0:4,0:4:3:0,3,31	0/0:1,0:1:3:0,3,32	./.:.:.:.:.	1/1:0,2:2:6:63,6,0	0/0:1,0:1:3:0,3,32	1/1:0,4:4:3:31,3,0	./.:.:.:.:.	0/0:2,0:2:6:0,6,60	./.:.:.:.:.	./.:.:.:.:.	1/1:0,2:2:3:32,3,0	./.:.:.:.:.	./.:.:.:.:.	./.:.:.:.:.	./.:.:.:.:.	./.:.:.:.:.	0/0:2,0:2:6:0,6,63	./.:.:.:.:.	1/1:0,1:1:3:29,3,0	1/1:0,3:3:6:61,6,0	0/0:12,0:12:6:0,6,57	1/1:0,4:4:3:30,3,0	0/0:3,0:3:3:0,3,28	./.:.:.:.:.	0/0:8,0:8:6:0,6,61	0/0:3,0:3:3:0,3,32	./.:.:.:.:.	0/0:4,0:4:3:0,3,32	0/0:3,0:3:3:0,3,32	1/1:0,3:3:3:31,3,0	./.:.:.:.:.	./.:.:.:.:.	./.:.:.:.:.	0/0:7,0:7:3:0,3,30	0/0:1,0:1:3:0,3,29	0/0:1,0:1:3:0,3,32	0/0:6,0:6:9:0,9,97	./.:.:.:.:.	./.:.:.:.:.	0/0:3,0:3:3:0,3,31	0/0:5,0:5:3:0,3,31	./.:.:.:.:.	./.:.:.:.:.	0/0:5,0:5:3:0,3,32	./.:.:.:.:.	./.:.:.:.:.	0/0:3,0:3:3:0,3,31	./.:.:.:.:.	1/1:0,6:6:6:63,6,0	1/1:0,2:2:3:32,3,0	./.:.:.:.:.	0/0:2,0:2:3:0,3,30	./.:.:.:.:.	0/0:6,0:6:3:0,3,30	./.:.:.:.:.	0/0:4,0:4:6:0,6,61	./.:.:.:.:.	./.:.:.:.:.	./.:.:.:.:.	./.:.:.:.:.	./.:.:.:.:.	./.:.:.:.:.	./.:.:.:.:.	./.:.:.:.:.	./.:.:.:.:.	0/0:5,0:5:3:0,3,26	./.:.:.:.:.	1/1:0,6:6:6:63,6,0	./.:.:.:.:.	0/0:16,0:16:6:0,6,63
chr0	133905224	.	G	A	145.44	.	AC=11;AF=0.061;AN=180;DP=501;Dels=0.00;FS=1.625;HaplotypeScore=0.0309;InbreedingCoeff=0.1338;MLEAC=8;MLEAF=0.044;MQ=26.57;MQ0=58;QD=5.39	GT:AD:DP:GQ:PL	0/0:26,0:26:21:0,21,221	0/0:14,0:14:15:0,15,152	0/0:6,0:6:12:0,12,127	0/0:21,0:21:39:0,39,410	0/0:8,0:8:15:0,15,160	0/0:5,0:5:6:0,6,61	0/0:10,0:10:9:0,9,92	./.:.:.:.:.	./.:.:.:.:.	0/0:6,0:6:6:0,6,65	./.:.:.:.:.	0/0:8,0:8:12:0,12,126	0/0:8,0:8:18:0,18,191	./.:.:.:.:.	0/0:8,0:8:12:0,12,123	0/0:4,0:4:3:0,3,31	0/0:4,0:4:12:0,12,123	0/0:3,0:3:3:0,3,33	0/0:3,0:3:3:0,3,32	./.:.:.:.:.	./.:.:.:.:.	0/0:1,0:1:3:0,3,31	0/0:13,0:13:21:0,21,222	0/0:4,0:4:9:0,9,95	0/0:5,0:5:3:0,3,33	0/0:15,0:15:30:0,30,309	0/0:7,0:7:6:0,6,65	./.:.:.:.:.	0/0:1,0:1:3:0,3,32	0/0:9,0:9:15:0,15,153	./.:.:.:.:.	./.:.:.:.:.	0/0:7,0:7:9:0,9,91	0/0:2,0:2:3:0,3,28	0/0:12,0:12:18:0,18,189	0/0:1,0:1:3:0,3,27	0/0:11,0:11:18:0,18,190	0/0:5,0:5:12:0,12,122	0/0:6,0:6:12:0,12,130	./.:.:.:.:.	0/0:1,0:1:3:0,3,32	0/0:7,0:7:12:0,12,121	0/0:9,0:9:3:0,3,32	0/0:3,0:3:9:0,9,95	1/1:0,9:9:9:89,9,0	0/0:8,0:8:9:0,9,92	0/0:10,0:10:6:0,6,65	0/0:3,0:3:3:0,3,28	./.:.:.:.:.	0/0:2,0:2:6:0,6,63	./.:.:.:.:.	./.:.:.:.:.	0/0:3,0:3:3:0,3,32	./.:.:.:.:.	0/0:1,0:1:3:0,3,31	0/0:2,0:2:3:0,3,27	./.:.:.:.:.	./.:.:.:.:.	0/0:4,0:4:6:0,6,63	./.:.:.:.:.	./.:.:.:.:.	./.:.:.:.:.	0/0:3,0:3:9:0,9,97	0/0:3,0:3:6:0,6,64	./.:.:.:.:.	0/0:7,0:7:12:0,12,129	0/0:2,0:2:6:0,6,61	0/0:4,0:4:6:0,6,61	./.:.:.:.:.	0/0:2,0:2:3:0,3,32	0/0:1,0:1:3:0,3,31	1/1:0,5:5:6:59,6,0	./.:.:.:.:.	0/1:1,1:2:23:26,0,23	0/0:3,0:3:9:0,9,92	./.:.:.:.:.	0/0:1,0:1:3:0,3,32	1/1:0,2:2:3:31,3,0	./.:.:.:.:.	./.:.:.:.:.	./.:.:.:.:.	1/1:0,1:1:3:30,3,0	./.:.:.:.:.	0/0:2,0:2:3:0,3,32	./.:.:.:.:.	./.:.:.:.:.	./.:.:.:.:.	0/0:2,0:2:3:0,3,33	0/0:2,0:2:6:0,6,61	./.:.:.:.:.	0/0:1,0:1:3:0,3,34	0/0:1,0:1:3:0,3,34	0/0:3,0:3:6:0,6,62	./.:.:.:.:.	./.:.:.:.:.	0/0:2,0:2:3:0,3,31	./.:.:.:.:.	./.:.:.:.:.	0/0:3,0:3:9:0,9,97	0/0:1,0:1:3:0,3,32	0/0:3,0:3:3:0,3,32	0/0:2,0:2:3:0,3,32	./.:.:.:.:.	0/0:2,0:2:3:0,3,32	0/0:2,0:2:3:0,3,32	0/0:4,0:4:3:0,3,32	0/0:4,0:4:3:0,3,27	1/1:0,8:8:3:32,3,0	./.:.:.:.:.	./.:.:.:.:.	0/0:4,0:4:6:0,6,63	./.:.:.:.:.	0/0:4,0:4:9:0,9,96	0/0:1,0:1:3:0,3,30	0/0:3,0:3:3:0,3,32	0/0:1,0:1:3:0,3,32	./.:.:.:.:.	0/0:2,0:2:6:0,6,62	./.:.:.:.:.	0/0:2,0:2:6:0,6,63	0/0:4,0:4:3:0,3,32	0/0:1,0:1:3:0,3,31	0/0:6,0:6:15:0,15,156	0/0:3,0:3:3:0,3,32	0/0:4,0:4:3:0,3,32	./.:.:.:.:.	./.:.:.:.:.	./.:.:.:.:.	./.:.:.:.:.	./.:.:.:.:.	0/0:4,0:4:3:0,3,45	0/0:2,0:2:3:0,3,32	./.:.:.:.:.	0/0:3,0:3:3:0,3,33	0/0:6,0:6:3:0,3,45	0/0:3,0:3:6:0,6,75	0/0:28,0:28:30:0,30,348
chr0	133905922	.	G	T	1057.16	.	AC=16;AF=0.070;AN=230;BaseQRankSum=-3.624;DP=630;Dels=0.00;FS=2.101;HaplotypeScore=0.2023;InbreedingCoeff=0.4192;MLEAC=14;MLEAF=0.061;MQ=55.99;MQ0=0;MQRankSum=1.270;QD=24.59;ReadPosRankSum=1.177	GT:AD:DP:GQ:PL	0/0:47,0:47:99:0,135,1514	0/0:21,0:21:63:0,63,672	0/0:15,0:15:36:0,36,422	0/0:33,0:33:90:0,90,1006	0/0:12,0:12:36:0,36,382	0/0:19,0:19:51:0,51,571	0/0:13,0:13:39:0,39,416	0/0:3,0:3:9:0,9,100	0/0:3,0:3:9:0,9,103	0/0:6,0:6:15:0,15,163	0/0:3,0:3:9:0,9,89	1/1:0,6:6:15:168,15,0	0/0:7,0:7:21:0,21,220	0/0:1,0:1:3:0,3,33	0/0:17,0:17:51:0,51,543	0/0:14,0:14:42:0,42,446	0/0:16,0:16:42:0,42,472	0/0:1,0:1:3:0,3,34	0/0:4,0:4:12:0,12,131	1/1:0,6:6:12:149,12,0	0/0:2,0:2:6:0,6,69	./.:.:.:.:.	0/0:15,0:15:45:0,45,465	./.:.:.:.:.	0/0:1,0:1:3:0,3,31	0/0:7,0:7:21:0,21,227	0/0:12,0:12:36:0,36,382	0/0:5,0:5:15:0,15,163	0/0:1,0:1:3:0,3,32	0/0:12,0:12:30:0,30,344	0/0:3,0:3:9:0,9,97	0/0:3,0:3:9:0,9,97	0/0:12,0:12:36:0,36,366	0/0:1,0:1:3:0,3,34	./.:.:.:.:.	0/0:2,0:2:6:0,6,67	0/0:8,0:8:21:0,21,238	0/0:9,0:9:27:0,27,285	0/0:10,0:10:27:0,27,304	0/0:1,0:1:3:0,3,28	0/0:1,0:1:3:0,3,32	0/0:8,0:8:24:0,24,250	0/0:8,0:8:24:0,24,258	1/1:0,9:9:27:283,27,0	0/0:7,0:7:21:0,21,214	0/0:15,0:15:30:0,30,380	0/0:7,0:7:18:0,18,214	1/1:0,1:1:3:32,3,0	./.:.:.:.:.	0/0:5,0:5:12:0,12,143	0/0:1,0:1:3:0,3,29	0/0:5,0:5:15:0,15,160	0/0:3,0:3:9:0,9,95	0/0:3,0:3:6:0,6,78	./.:.:.:.:.	0/0:3,0:3:9:0,9,95	1/1:0,6:6:18:187,18,0	1/1:0,5:5:15:161,15,0	./.:.:.:.:.	1/1:0,8:8:21:233,21,0	0/0:5,0:5:12:0,12,129	0/0:2,0:2:6:0,6,62	0/0:3,0:3:6:0,6,65	0/0:3,0:3:9:0,9,100	0/0:2,0:2:6:0,6,63	0/0:5,0:5:15:0,15,160	0/0:4,0:4:12:0,12,122	0/0:8,0:8:24:0,24,239	0/0:2,0:2:6:0,6,69	0/0:1,0:1:3:0,3,32	0/0:2,0:2:6:0,6,63	0/0:3,0:3:9:0,9,98	0/0:2,0:2:6:0,6,53	0/0:1,0:1:3:0,3,29	./.:.:.:.:.	./.:.:.:.:.	./.:.:.:.:.	0/0:2,0:2:6:0,6,65	0/0:2,0:2:6:0,6,61	./.:.:.:.:.	./.:.:.:.:.	0/0:2,0:2:6:0,6,64	0/0:2,0:2:6:0,6,61	0/0:4,0:4:12:0,12,130	0/0:1,0:1:3:0,3,31	0/0:1,0:1:3:0,3,32	0/0:3,0:3:9:0,9,97	0/0:2,0:2:6:0,6,66	0/0:2,0:2:6:0,6,65	0/0:2,0:2:6:0,6,69	0/0:5,0:5:15:0,15,162	0/0:3,0:3:6:0,6,77	0/0:2,0:2:6:0,6,63	./.:.:.:.:.	0/0:2,0:2:6:0,6,62	0/0:3,0:3:9:0,9,97	0/0:2,0:2:6:0,6,62	0/0:2,0:2:6:0,6,62	0/0:3,0:3:9:0,9,98	0/0:2,0:2:6:0,6,59	0/0:6,0:6:18:0,18,194	0/0:1,0:1:3:0,3,30	0/0:1,0:1:3:0,3,33	0/0:2,0:2:6:0,6,61	0/0:5,0:5:15:0,15,160	0/0:4,0:4:12:0,12,126	0/0:2,0:2:6:0,6,65	0/0:4,0:4:12:0,12,126	0/0:1,0:1:3:0,3,34	0/0:2,0:2:6:0,6,63	0/0:2,0:2:6:0,6,66	0/0:1,0:1:3:0,3,35	0/0:3,0:3:9:0,9,95	0/0:7,0:7:21:0,21,223	0/0:5,0:5:15:0,15,156	0/0:4,0:4:12:0,12,126	./.:.:.:.:.	0/0:1,0:1:3:0,3,32	./.:.:.:.:.	0/0:3,0:3:9:0,9,98	./.:.:.:.:.	./.:.:.:.:.	0/0:4,0:4:12:0,12,122	./.:.:.:.:.	0/0:3,0:3:9:0,9,89	0/0:6,0:6:18:0,18,193	0/0:5,0:5:15:0,15,159	1/1:0,2:2:6:63,6,0	./.:.:.:.:.	./.:.:.:.:.	./.:.:.:.:.	0/0:2,0:2:3:0,3,45	0/0:4,0:4:6:0,6,89	0/0:2,0:2:3:0,3,45	./.:.:.:.:.	./.:.:.:.:.	0/0:11,0:11:33:0,33,360
chr0	133906674	.	G	C	124.76	.	AC=14;AF=0.101;AN=138;DP=470;Dels=0.00;FS=2.227;HaplotypeScore=0.0403;InbreedingCoeff=0.2204;MLEAC=10;MLEAF=0.072;MQ=22.18;MQ0=61;QD=7.80	GT:AD:DP:GQ:PL	0/0:32,0:32:21:0,21,214	0/0:14,0:14:12:0,12,133	0/0:15,0:15:21:0,21,218	0/0:32,0:32:33:0,33,347	0/0:4,0:4:6:0,6,65	./.:.:.:.:.	0/0:11,0:11:6:0,6,62	0/0:2,0:2:3:0,3,32	0/0:2,0:2:3:0,3,32	0/0:10,0:10:6:0,6,64	./.:.:.:.:.	0/0:8,0:8:9:0,9,93	0/0:10,0:10:6:0,6,63	./.:.:.:.:.	0/0:8,0:8:12:0,12,134	./.:.:.:.:.	0/0:11,0:11:12:0,12,126	./.:.:.:.:.	./.:.:.:.:.	0/0:7,0:7:3:0,3,32	./.:.:.:.:.	./.:.:.:.:.	0/0:12,0:12:9:0,9,95	./.:.:.:.:.	0/0:4,0:4:6:0,6,67	0/0:8,0:8:12:0,12,125	0/0:9,0:9:12:0,12,126	./.:.:.:.:.	0/0:1,0:1:3:0,3,35	0/0:13,0:13:9:0,9,97	0/0:2,0:2:3:0,3,34	./.:.:.:.:.	0/0:6,0:6:3:0,3,30	0/0:1,0:1:3:0,3,35	./.:.:.:.:.	./.:.:.:.:.	1/1:0,4:4:3:28,3,0	./.:.:.:.:.	0/0:6,0:6:6:0,6,65	./.:.:.:.:.	./.:.:.:.:.	0/0:6,0:6:12:0,12,125	0/0:8,0:8:9:0,9,97	0/0:7,0:7:15:0,15,158	0/0:8,0:8:12:0,12,126	0/0:9,0:9:6:0,6,58	0/0:2,0:2:3:0,3,32	0/0:3,0:3:6:0,6,69	0/0:1,0:1:3:0,3,34	./.:.:.:.:.	0/0:1,0:1:3:0,3,29	0/0:3,0:3:6:0,6,65	./.:.:.:.:.	./.:.:.:.:.	./.:.:.:.:.	./.:.:.:.:.	0/0:1,0:1:3:0,3,31	0/0:2,0:2:3:0,3,32	./.:.:.:.:.	0/0:8,0:8:6:0,6,63	./.:.:.:.:.	0/0:3,0:3:6:0,6,63	./.:.:.:.:.	0/0:1,0:1:3:0,3,23	./.:.:.:.:.	0/0:3,0:3:3:0,3,32	0/0:4,0:4:9:0,9,97	0/0:2,0:2:3:0,3,32	./.:.:.:.:.	./.:.:.:.:.	./.:.:.:.:.	0/0:1,0:1:3:0,3,32	0/0:1,0:1:3:0,3,32	./.:.:.:.:.	./.:.:.:.:.	./.:.:.:.:.	./.:.:.:.:.	./.:.:.:.:.	1/1:0,1:1:3:32,3,0	./.:.:.:.:.	./.:.:.:.:.	./.:.:.:.:.	0/0:2,0:2:3:0,3,33	./.:.:.:.:.	./.:.:.:.:.	0/0:2,0:2:3:0,3,33	0/0:3,0:3:6:0,6,67	./.:.:.:.:.	./.:.:.:.:.	0/0:4,0:4:6:0,6,67	./.:.:.:.:.	./.:.:.:.:.	./.:.:.:.:.	./.:.:.:.:.	./.:.:.:.:.	0/0:2,0:2:3:0,3,33	0/0:4,0:4:3:0,3,30	0/0:1,0:1:3:0,3,32	0/0:1,0:1:3:0,3,30	./.:.:.:.:.	0/0:3,0:3:3:0,3,33	./.:.:.:.:.	0/0:4,0:4:3:0,3,32	0/0:1,0:1:3:0,3,32	1/1:0,1:1:3:32,3,0	0/0:5,0:5:3:0,3,33	1/1:0,2:2:3:32,3,0	0/0:4,0:4:3:0,3,32	./.:.:.:.:.	./.:.:.:.:.	./.:.:.:.:.	./.:.:.:.:.	1/1:0,3:3:3:32,3,0	0/0:7,0:7:3:0,3,32	./.:.:.:.:.	./.:.:.:.:.	./.:.:.:.:.	./.:.:.:.:.	./.:.:.:.:.	0/0:3,0:3:3:0,3,33	./.:.:.:.:.	./.:.:.:.:.	./.:.:.:.:.	./.:.:.:.:.	1/1:0,4:4:6:59,6,0	./.:.:.:.:.	./.:.:.:.:.	0/0:2,0:2:3:0,3,32	./.:.:.:.:.	./.:.:.:.:.	./.:.:.:.:.	./.:.:.:.:.	./.:.:.:.:.	./.:.:.:.:.	1/1:0,1:1:3:31,3,0	0/0:8,0:8:3:0,3,32	0/0:18,0:18:24:0,24,273
chr0	133907603	.	A	T	1213.42	.	AC=20;AF=0.086;AN=232;BaseQRankSum=0.162;DP=724;Dels=0.00;FS=1.116;HaplotypeScore=0.0609;InbreedingCoeff=0.4291;MLEAC=17;MLEAF=0.073;MQ=59.73;MQ0=1;MQRankSum=0.750;QD=18.39;ReadPosRankSum=0.528	GT:AD:DP:GQ:PL	0/0:41,0:41:99:0,123,1294	0/0:22,0:22:60:0,60,638	0/0:19,0:19:48:0,48,541	0/0:31,0:31:90:0,90,930	0/0:12,0:12:33:0,33,354	0/0:6,0:6:18:0,18,178	1/1:0,14:14:39:411,39,0	./.:.:.:.:.	0/0:3,0:3:9:0,9,94	0/0:14,0:14:39:0,39,417	0/0:1,0:1:3:0,3,31	0/0:9,0:9:27:0,27,270	0/0:13,0:13:39:0,39,406	./.:.:.:.:.	0/0:17,0:17:48:0,48,508	0/0:14,0:14:33:0,33,381	0/0:14,0:14:39:0,39,414	./.:.:.:.:.	0/0:7,0:7:15:0,15,181	0/0:1,0:1:3:0,3,32	0/0:4,0:4:12:0,12,124	./.:.:.:.:.	0/0:10,0:10:30:0,30,299	./.:.:.:.:.	0/0:1,0:1:3:0,3,32	0/0:22,0:22:60:0,60,635	0/0:11,0:11:33:0,33,342	0/0:3,0:3:9:0,9,95	0/0:1,0:1:3:0,3,33	0/0:13,0:13:39:0,39,392	0/0:2,1:3:6:0,6,66	0/0:1,0:1:3:0,3,35	0/1:9,7:16:99:177,0,197	0/0:3,0:3:9:0,9,92	./.:.:.:.:.	0/0:1,0:1:3:0,3,30	0/0:18,0:18:45:0,45,500	0/0:9,0:9:24:0,24,253	0/0:16,0:16:39:0,39,437	0/0:4,0:4:12:0,12,119	0/0:5,0:5:15:0,15,162	0/0:12,0:12:36:0,36,359	0/0:5,0:5:12:0,12,135	0/0:17,0:17:51:0,51,531	0/0:14,0:14:39:0,39,404	0/0:9,0:9:21:0,21,241	0/0:6,0:6:18:0,18,187	0/0:3,0:3:9:0,9,97	1/1:0,4:4:12:119,12,0	0/0:5,0:5:12:0,12,137	0/0:2,0:2:3:0,3,45	0/0:2,0:2:6:0,6,58	0/0:5,0:5:12:0,12,124	1/1:0,4:4:12:122,12,0	./.:.:.:.:.	0/0:1,0:1:3:0,3,32	0/0:5,0:5:15:0,15,149	0/0:8,0:8:24:0,24,244	0/0:2,0:2:6:0,6,62	0/0:3,0:3:9:0,9,92	0/0:6,0:6:18:0,18,185	0/0:1,0:1:3:0,3,30	0/0:9,0:9:27:0,27,270	1/1:0,6:6:18:186,18,0	0/0:6,0:6:15:0,15,165	0/0:5,0:5:15:0,15,150	1/1:0,3:3:9:92,9,0	0/0:6,0:6:18:0,18,185	0/0:6,0:6:18:0,18,189	./.:.:.:.:.	./.:.:.:.:.	0/0:2,0:2:3:0,3,45	0/0:2,0:2:6:0,6,59	0/0:2,0:2:6:0,6,61	./.:.:.:.:.	0/0:3,0:3:6:0,6,75	./.:.:.:.:.	0/0:2,0:2:6:0,6,60	0/0:2,0:2:6:0,6,57	./.:.:.:.:.	./.:.:.:.:.	./.:.:.:.:.	0/0:2,0:2:6:0,6,61	0/0:6,0:6:15:0,15,165	0/0:1,0:1:3:0,3,30	0/0:4,0:4:12:0,12,126	0/0:1,0:1:3:0,3,31	0/0:5,0:5:15:0,15,154	0/0:4,0:4:12:0,12,121	0/0:5,0:5:12:0,12,132	0/0:3,0:3:9:0,9,94	1/1:0,5:5:15:156,15,0	0/0:1,0:1:3:0,3,28	0/0:2,0:2:6:0,6,59	1/1:0,2:2:6:62,6,0	1/1:0,3:3:6:63,6,0	0/1:6,1:7:9:9,0,163	0/0:1,0:1:3:0,3,30	0/0:1,0:1:3:0,3,30	1/1:0,2:2:6:60,6,0	./.:.:.:.:.	./.:.:.:.:.	0/0:2,0:2:6:0,6,62	0/0:1,0:1:3:0,3,31	./.:.:.:.:.	0/0:4,0:4:9:0,9,109	0/0:3,0:3:9:0,9,98	0/0:7,0:7:21:0,21,211	0/0:2,0:2:6:0,6,63	0/0:1,0:1:3:0,3,32	0/0:1,0:1:3:0,3,30	0/0:2,0:2:6:0,6,63	0/0:8,0:8:24:0,24,247	0/0:1,0:1:3:0,3,32	0/0:4,0:4:12:0,12,122	0/0:5,0:5:12:0,12,138	0/0:5,0:5:15:0,15,159	0/0:3,0:3:9:0,9,90	./.:.:.:.:.	0/0:2,0:2:6:0,6,63	./.:.:.:.:.	./.:.:.:.:.	0/0:7,0:7:18:0,18,199	0/0:5,0:5:15:0,15,151	0/0:4,0:4:12:0,12,118	0/0:1,0:1:3:0,3,32	0/0:2,0:2:6:0,6,61	0/0:4,0:4:12:0,12,121	./.:.:.:.:.	0/0:2,0:2:3:0,3,45	0/0:5,0:5:9:0,9,120	0/0:6,0:6:15:0,15,169	0/0:6,0:6:12:0,12,152	0/0:5,0:5:9:0,9,120	0/0:5,0:5:6:0,6,89	0/0:1,0:1:3:0,3,31	0/0:18,0:18:54:0,54,596
chr0	133907901	.	C	A	16519.9	.	AC=179;AF=0.792;AN=226;BaseQRankSum=-0.348;DP=764;Dels=0.00;FS=7.285;HaplotypeScore=0.0153;InbreedingCoeff=0.6917;MLEAC=181;MLEAF=0.801;MQ=59.78;MQ0=0;MQRankSum=0.273;QD=30.20;ReadPosRankSum=-1.140	GT:AD:DP:GQ:PL	1/1:0,34:34:99:1105,102,0	1/1:0,25:25:69:777,69,0	1/1:0,9:9:27:293,27,0	0/0:47,0:47:99:0,141,1516	1/1:0,17:17:51:545,51,0	0/0:5,0:5:15:0,15,153	1/1:0,11:11:33:346,33,0	1/1:0,1:1:3:34,3,0	1/1:0,2:2:6:65,6,0	0/0:16,0:16:48:0,48,524	0/0:4,0:4:12:0,12,130	1/1:0,13:13:39:414,39,0	0/0:19,0:19:57:0,57,617	./.:.:.:.:.	1/1:0,9:9:24:266,24,0	1/1:0,11:11:33:356,33,0	1/1:0,10:10:24:293,24,0	1/1:0,1:1:3:32,3,0	0/0:8,0:8:21:0,21,240	./.:.:.:.:.	1/1:0,2:2:6:63,6,0	./.:.:.:.:.	1/1:0,17:17:39:477,39,0	./.:.:.:.:.	./.:.:.:.:.	1/1:0,21:21:60:664,60,0	0/0:16,0:16:48:0,48,513	1/1:0,2:2:6:63,6,0	1/1:0,4:4:12:124,12,0	1/1:0,15:15:45:469,45,0	./.:.:.:.:.	1/1:0,3:3:9:105,9,0	1/1:0,6:6:18:202,18,0	1/1:0,2:2:6:68,6,0	./.:.:.:.:.	1/1:0,1:1:3:31,3,0	0/0:13,0:13:39:0,39,419	1/1:0,7:7:15:172,15,0	1/1:0,12:12:33:359,33,0	1/1:0,2:2:6:65,6,0	1/1:0,4:4:12:126,12,0	1/1:0,14:14:42:450,42,0	1/1:0,11:11:24:290,24,0	1/1:0,22:22:66:682,66,0	1/1:0,14:14:39:430,39,0	0/0:17,0:17:48:0,48,532	1/1:0,13:13:39:417,39,0	1/1:0,2:2:6:63,6,0	1/1:0,1:1:3:32,3,0	1/1:0,5:5:15:156,15,0	./.:.:.:.:.	0/0:4,0:4:9:0,9,112	0/0:1,0:1:3:0,3,35	1/1:0,3:3:9:99,9,0	./.:.:.:.:.	1/1:0,2:2:6:62,6,0	1/1:0,4:4:12:126,12,0	1/1:0,8:8:24:260,24,0	./.:.:.:.:.	1/1:0,4:4:12:128,12,0	1/1:0,7:7:21:228,21,0	./.:.:.:.:.	1/1:0,9:9:27:289,27,0	1/1:0,4:4:12:134,12,0	1/1:0,3:3:9:102,9,0	1/1:0,5:5:15:161,15,0	1/1:0,5:5:15:158,15,0	1/1:0,8:8:24:261,24,0	1/1:0,3:3:9:97,9,0	1/1:0,1:1:3:31,3,0	1/1:0,1:1:3:31,3,0	1/1:0,1:1:3:34,3,0	1/1:0,4:4:12:125,12,0	1/1:0,1:1:3:33,3,0	./.:.:.:.:.	1/1:0,4:4:12:128,12,0	./.:.:.:.:.	1/1:0,1:1:3:33,3,0	./.:.:.:.:.	./.:.:.:.:.	./.:.:.:.:.	1/1:0,2:2:6:66,6,0	1/1:0,3:3:9:97,9,0	1/1:0,4:4:12:127,12,0	1/1:0,7:7:21:227,21,0	1/1:0,1:1:3:33,3,0	1/1:0,3:3:9:96,9,0	0/1:3,1:4:20:20,0,83	1/1:0,5:5:15:162,15,0	./.:.:.:.:.	1/1:0,4:4:12:134,12,0	1/1:0,5:5:12:136,12,0	1/1:0,2:2:6:66,6,0	1/1:0,2:2:6:65,6,0	1/1:0,3:3:9:99,9,0	1/1:0,1:1:3:31,3,0	1/1:0,7:7:21:227,21,0	1/1:0,4:4:12:130,12,0	./.:.:.:.:.	1/1:0,6:6:18:189,18,0	1/1:0,1:1:3:34,3,0	1/1:0,2:2:6:62,6,0	0/0:5,0:5:15:0,15,160	1/1:0,6:6:12:153,12,0	0/0:5,0:5:15:0,15,164	1/1:0,3:3:9:96,9,0	0/0:2,0:2:6:0,6,71	1/1:0,5:5:15:157,15,0	./.:.:.:.:.	1/1:0,3:3:9:100,9,0	1/1:0,9:9:27:270,27,0	./.:.:.:.:.	0/0:6,0:6:18:0,18,192	0/0:3,0:3:9:0,9,97	1/1:0,10:10:30:328,30,0	1/1:0,6:6:15:174,15,0	1/1:0,3:3:9:92,9,0	0/0:2,0:2:6:0,6,64	./.:.:.:.:.	1/1:0,5:5:15:162,15,0	./.:.:.:.:.	./.:.:.:.:.	1/1:0,5:5:15:160,15,0	0/0:4,0:4:12:0,12,126	0/0:7,0:7:21:0,21,218	1/1:0,4:4:12:122,12,0	1/1:0,3:3:9:97,9,0	1/1:0,5:5:15:167,15,0	./.:.:.:.:.	1/1:0,2:2:3:45,3,0	1/1:0,2:2:3:45,3,0	0/0:2,0:2:3:0,3,45	1/1:0,6:6:12:153,12,0	0/0:1,0:1:3:0,3,32	0/0:2,0:2:3:0,3,45	1/1:0,3:3:6:76,6,0	0/0:27,0:27:81:0,81,903
chr0	133911870	.	A	G	423.33	.	AC=20;AF=0.099;AN=202;BaseQRankSum=1.893;DP=449;Dels=0.00;FS=0.000;HaplotypeScore=0.0452;InbreedingCoeff=0.4093;MLEAC=13;MLEAF=0.064;MQ=47.29;MQ0=0;MQRankSum=-1.619;QD=20.16;ReadPosRankSum=-0.990	GT:AD:DP:GQ:PL	0/0:17,0:17:33:0,33,349	0/0:9,0:9:27:0,27,279	0/0:9,0:9:24:0,24,263	0/0:18,0:18:54:0,54,552	0/0:14,0:14:42:0,42,436	0/0:6,0:6:18:0,18,189	0/0:4,0:4:12:0,12,124	0/0:3,0:3:9:0,9,93	./.:.:.:.:.	0/0:9,0:9:21:0,21,218	./.:.:.:.:.	1/1:0,3:3:9:99,9,0	0/0:9,0:9:27:0,27,273	0/0:1,0:1:3:0,3,30	0/0:16,0:16:45:0,45,478	0/0:6,0:6:15:0,15,154	0/0:7,0:7:21:0,21,224	0/0:1,0:1:3:0,3,30	0/0:2,0:2:6:0,6,63	1/1:0,2:2:6:62,6,0	./.:.:.:.:.	./.:.:.:.:.	0/0:9,0:9:24:0,24,266	./.:.:.:.:.	./.:.:.:.:.	0/0:16,0:16:45:0,45,460	0/0:7,0:7:18:0,18,180	0/0:5,0:5:15:0,15,153	0/0:2,0:2:6:0,6,64	0/0:10,0:10:27:0,27,292	0/0:3,0:3:3:0,3,31	0/0:5,0:5:15:0,15,165	0/0:4,0:4:9:0,9,91	0/0:3,0:3:9:0,9,92	./.:.:.:.:.	0/0:3,0:3:9:0,9,93	0/0:12,0:12:33:0,33,349	0/0:5,0:5:15:0,15,146	0/0:9,0:9:27:0,27,279	./.:.:.:.:.	0/0:1,0:1:3:0,3,33	0/0:8,0:8:24:0,24,244	0/0:11,0:11:30:0,30,319	1/1:0,3:3:9:90,9,0	0/0:3,0:3:9:0,9,91	0/0:5,0:5:15:0,15,152	0/0:4,0:4:12:0,12,127	1/1:0,1:1:3:33,3,0	0/0:1,0:1:3:0,3,29	./.:.:.:.:.	0/0:1,0:1:3:0,3,29	0/0:2,0:2:6:0,6,59	0/0:1,0:1:3:0,3,32	0/0:3,0:3:6:0,6,63	./.:.:.:.:.	0/0:2,0:2:6:0,6,62	1/1:0,1:1:3:31,3,0	1/1:0,3:3:9:96,9,0	1/1:0,2:2:3:45,3,0	1/1:0,2:2:6:68,6,0	0/0:4,0:4:12:0,12,123	0/0:4,0:4:9:0,9,98	0/0:8,0:8:15:0,15,172	./.:.:.:.:.	0/0:6,0:6:18:0,18,182	./.:.:.:.:.	0/0:5,0:5:9:0,9,101	0/0:3,0:3:9:0,9,98	0/0:2,0:2:6:0,6,57	0/0:1,0:1:3:0,3,31	0/0:1,0:1:3:0,3,33	0/0:2,0:2:6:0,6,61	./.:.:.:.:.	0/0:2,0:2:6:0,6,60	./.:.:.:.:.	./.:.:.:.:.	./.:.:.:.:.	0/0:2,0:2:6:0,6,64	./.:.:.:.:.	./.:.:.:.:.	./.:.:.:.:.	0/0:3,0:3:9:0,9,91	0/0:2,0:2:6:0,6,65	0/0:2,0:2:6:0,6,63	1/1:0,2:2:3:31,3,0	./.:.:.:.:.	0/0:1,0:1:3:0,3,32	0/0:3,0:3:6:0,6,60	./.:.:.:.:.	0/0:2,0:2:6:0,6,64	./.:.:.:.:.	0/0:2,0:2:6:0,6,61	0/0:2,0:2:6:0,6,63	./.:.:.:.:.	0/0:1,0:1:3:0,3,31	0/0:1,0:1:3:0,3,32	0/0:5,0:5:15:0,15,154	0/0:5,0:5:15:0,15,153	0/0:1,0:1:3:0,3,30	./.:.:.:.:.	0/0:2,0:2:6:0,6,59	0/0:2,0:2:6:0,6,60	0/0:1,0:1:3:0,3,32	0/0:4,0:4:12:0,12,127	0/0:1,0:1:3:0,3,32	0/0:2,0:2:3:0,3,30	0/0:6,0:6:18:0,18,184	0/0:5,0:5:15:0,15,156	./.:.:.:.:.	./.:.:.:.:.	./.:.:.:.:.	./.:.:.:.:.	0/0:3,0:3:9:0,9,94	0/0:4,0:4:9:0,9,109	0/0:5,0:5:15:0,15,158	0/0:5,0:5:12:0,12,136	0/0:1,0:1:3:0,3,32	0/0:3,0:3:9:0,9,88	./.:.:.:.:.	0/0:2,0:2:6:0,6,61	./.:.:.:.:.	./.:.:.:.:.	0/0:3,0:3:9:0,9,95	0/0:1,0:1:3:0,3,31	0/0:6,0:6:15:0,15,155	0/0:3,0:3:6:0,6,78	0/0:2,0:2:6:0,6,63	1/1:0,2:2:6:65,6,0	./.:.:.:.:.	0/0:2,0:2:3:0,3,45	./.:.:.:.:.	./.:.:.:.:.	./.:.:.:.:.	0/0:1,0:1:3:0,3,30	0/0:2,0:2:3:0,3,45	./.:.:.:.:.	0/0:25,0:25:69:0,69,760
chr0	133912394	.	C	T	789.3	.	AC=16;AF=0.074;AN=216;BaseQRankSum=-3.685;DP=574;Dels=0.00;FS=1.204;HaplotypeScore=0.1587;InbreedingCoeff=0.3813;MLEAC=11;MLEAF=0.051;MQ=57.68;MQ0=2;MQRankSum=0.385;QD=23.92;ReadPosRankSum=0.443	GT:AD:DP:GQ:PL	0/0:41,0:41:99:0,117,1322	0/0:13,0:13:39:0,39,419	0/0:16,1:17:45:0,45,495	0/0:23,0:23:66:0,66,720	0/0:8,0:8:24:0,24,251	1/1:0,5:5:9:110,9,0	0/0:9,0:9:27:0,27,287	0/0:1,0:1:3:0,3,32	0/0:3,0:3:9:0,9,95	0/0:9,0:9:27:0,27,290	0/0:4,0:4:12:0,12,129	0/0:17,0:17:48:0,48,521	0/0:14,0:14:42:0,42,447	0/0:2,0:2:6:0,6,64	0/0:12,0:12:36:0,36,386	0/0:9,0:9:24:0,24,251	0/0:16,0:16:45:0,45,494	0/0:1,0:1:3:0,3,32	0/0:2,0:2:6:0,6,61	0/0:2,0:2:6:0,6,65	0/0:1,0:1:3:0,3,34	./.:.:.:.:.	0/0:14,0:14:39:0,39,422	./.:.:.:.:.	0/0:2,0:2:6:0,6,66	0/0:17,0:17:45:0,45,483	0/0:10,0:10:30:0,30,319	0/0:2,0:2:6:0,6,66	0/0:1,0:1:3:0,3,29	0/0:8,0:8:24:0,24,251	./.:.:.:.:.	0/0:1,0:1:3:0,3,26	0/0:10,0:10:27:0,27,293	./.:.:.:.:.	./.:.:.:.:.	0/0:1,0:1:3:0,3,32	1/1:0,17:17:51:532,51,0	0/0:6,0:6:18:0,18,191	0/0:7,0:7:18:0,18,201	./.:.:.:.:.	0/0:2,0:2:6:0,6,69	0/0:8,0:8:24:0,24,249	0/0:9,0:9:24:0,24,267	0/0:13,0:13:39:0,39,417	0/0:7,0:7:18:0,18,189	0/0:10,0:10:30:0,30,326	0/0:9,0:9:27:0,27,282	0/0:5,0:5:15:0,15,166	0/0:1,0:1:3:0,3,32	0/0:2,0:2:6:0,6,63	0/0:1,0:1:3:0,3,32	0/0:3,0:3:9:0,9,97	0/0:4,0:4:12:0,12,134	0/0:1,0:1:3:0,3,32	./.:.:.:.:.	0/0:2,0:2:6:0,6,61	0/0:4,0:4:9:0,9,111	0/0:4,0:4:12:0,12,127	./.:.:.:.:.	0/0:4,0:4:12:0,12,126	0/0:3,0:3:9:0,9,100	0/0:5,0:5:15:0,15,159	0/0:5,0:5:15:0,15,158	0/0:4,0:4:9:0,9,109	0/0:8,0:8:24:0,24,249	0/0:1,0:1:3:0,3,33	./.:.:.:.:.	0/0:1,0:1:3:0,3,32	0/0:3,0:3:9:0,9,98	0/0:1,0:1:3:0,3,31	0/0:1,0:1:3:0,3,32	0/0:1,0:1:3:0,3,32	0/0:1,0:1:3:0,3,32	0/0:5,0:5:15:0,15,156	./.:.:.:.:.	0/0:1,0:1:3:0,3,31	./.:.:.:.:.	0/0:5,0:5:15:0,15,162	./.:.:.:.:.	./.:.:.:.:.	./.:.:.:.:.	0/0:5,0:5:15:0,15,160	0/0:1,0:1:3:0,3,32	0/0:3,0:3:9:0,9,91	0/0:5,0:5:15:0,15,150	0/0:3,0:3:9:0,9,99	0/0:2,0:2:6:0,6,64	1/1:0,1:1:3:32,3,0	0/0:4,0:4:12:0,12,127	0/0:1,0:1:3:0,3,33	./.:.:.:.:.	0/0:4,0:4:12:0,12,133	0/0:3,0:3:9:0,9,97	0/0:1,0:1:3:0,3,32	./.:.:.:.:.	0/0:2,0:2:6:0,6,66	./.:.:.:.:.	0/0:4,0:5:9:0,9,111	0/0:1,0:1:3:0,3,32	./.:.:.:.:.	0/0:5,0:5:15:0,15,168	0/0:1,0:1:3:0,3,32	0/0:2,0:2:6:0,6,65	0/0:4,0:4:12:0,12,128	1/1:0,1:1:3:32,3,0	0/0:4,0:4:12:0,12,126	1/1:0,2:2:6:62,6,0	0/0:4,0:4:12:0,12,124	./.:.:.:.:.	./.:.:.:.:.	0/0:5,0:5:15:0,15,158	./.:.:.:.:.	1/1:0,3:3:6:77,6,0	0/0:3,0:3:9:0,9,93	0/0:4,0:4:12:0,12,127	0/0:3,0:3:9:0,9,94	0/0:1,0:1:3:0,3,34	0/0:1,0:1:3:0,3,30	./.:.:.:.:.	0/0:4,0:4:12:0,12,128	./.:.:.:.:.	./.:.:.:.:.	0/0:2,0:2:6:0,6,65	1/1:0,3:3:9:95,9,0	1/1:0,1:1:3:31,3,0	0/0:5,0:5:15:0,15,160	0/0:3,0:3:6:0,6,66	0/0:4,0:4:12:0,12,127	./.:.:.:.:.	./.:.:.:.:.	./.:.:.:.:.	0/0:6,0:6:12:0,12,146	0/0:4,0:4:6:0,6,89	./.:.:.:.:.	0/0:2,0:2:3:0,3,44	./.:.:.:.:.	0/0:17,0:17:51:0,51,578
chr0	133912435	.	T	C	1783.05	.	AC=32;AF=0.167;AN=192;BaseQRankSum=-8.692;DP=510;Dels=0.00;FS=1.071;HaplotypeScore=0.1257;InbreedingCoeff=0.5977;MLEAC=30;MLEAF=0.156;MQ=49.03;MQ0=14;MQRankSum=0.022;QD=22.86;ReadPosRankSum=0.970	GT:AD:DP:GQ:PL	0/0:41,0:41:99:0,105,1179	0/0:12,0:12:30:0,30,335	1/1:4,7:11:21:213,21,0	0/0:22,0:22:66:0,66,705	1/1:0,5:5:15:149,15,0	0/0:4,0:4:6:0,6,62	0/0:7,0:7:21:0,21,220	0/0:2,0:2:3:0,3,27	0/0:1,0:1:3:0,3,29	0/0:8,0:8:21:0,21,235	0/0:3,0:3:9:0,9,95	0/0:14,0:14:39:0,39,408	0/0:10,0:10:30:0,30,321	0/0:3,0:3:6:0,6,65	0/0:13,0:13:33:0,33,341	0/0:13,0:13:24:0,24,277	0/0:11,0:11:30:0,30,319	./.:.:.:.:.	./.:.:.:.:.	0/0:4,0:4:6:0,6,62	0/0:1,0:1:3:0,3,27	./.:.:.:.:.	1/1:0,11:11:33:323,33,0	./.:.:.:.:.	0/0:2,0:2:6:0,6,69	1/1:0,9:9:21:205,21,0	0/0:12,0:12:30:0,30,328	./.:.:.:.:.	./.:.:.:.:.	0/0:7,0:7:15:0,15,173	./.:.:.:.:.	0/0:4,0:4:12:0,12,112	0/0:13,0:13:27:0,27,285	./.:.:.:.:.	./.:.:.:.:.	0/0:2,0:2:6:0,6,65	0/0:14,1:15:42:0,42,440	0/0:9,0:9:27:0,27,287	0/0:4,0:4:12:0,12,132	./.:.:.:.:.	0/0:1,0:1:3:0,3,32	0/0:9,0:9:21:0,21,222	1/1:0,11:11:30:301,30,0	0/0:12,0:12:33:0,33,350	0/0:7,0:7:21:0,21,230	0/0:12,1:13:36:0,36,379	1/1:0,6:6:15:164,15,0	0/0:4,0:4:9:0,9,97	./.:.:.:.:.	0/0:2,0:2:6:0,6,66	0/0:1,0:2:3:0,3,32	0/0:2,0:2:6:0,6,61	0/0:2,0:2:6:0,6,61	0/0:1,0:1:3:0,3,33	./.:.:.:.:.	1/1:0,1:1:3:30,3,0	0/0:6,0:6:9:0,9,108	0/0:3,0:3:6:0,6,62	./.:.:.:.:.	0/0:3,0:3:6:0,6,63	0/0:3,0:3:9:0,9,95	0/0:3,0:3:9:0,9,94	0/0:5,0:5:15:0,15,159	0/0:3,0:3:6:0,6,75	0/0:6,0:6:18:0,18,188	0/0:2,0:2:6:0,6,62	./.:.:.:.:.	1/1:0,1:1:3:30,3,0	1/1:0,4:4:12:115,12,0	./.:.:.:.:.	./.:.:.:.:.	0/0:1,0:1:3:0,3,33	0/0:1,0:1:3:0,3,32	0/0:4,0:4:12:0,12,130	./.:.:.:.:.	./.:.:.:.:.	./.:.:.:.:.	0/0:5,0:5:15:0,15,159	./.:.:.:.:.	./.:.:.:.:.	./.:.:.:.:.	0/0:5,0:5:15:0,15,155	0/0:3,0:3:6:0,6,66	0/0:4,0:4:12:0,12,128	0/0:6,0:6:18:0,18,191	0/0:2,0:2:6:0,6,62	./.:.:.:.:.	0/0:1,0:1:3:0,3,30	0/0:3,0:3:9:0,9,100	./.:.:.:.:.	./.:.:.:.:.	0/0:2,0:2:6:0,6,61	1/1:0,2:2:6:58,6,0	1/1:0,2:2:6:62,6,0	./.:.:.:.:.	0/0:1,0:1:3:0,3,32	./.:.:.:.:.	0/0:4,0:4:6:0,6,63	0/0:2,0:2:6:0,6,62	./.:.:.:.:.	0/0:3,0:3:9:0,9,96	./.:.:.:.:.	0/0:1,0:1:3:0,3,32	1/1:0,3:3:9:86,9,0	0/0:1,0:1:3:0,3,31	1/1:0,4:4:12:124,12,0	0/0:1,0:1:3:0,3,32	0/0:4,0:4:12:0,12,126	./.:.:.:.:.	./.:.:.:.:.	0/0:4,0:4:12:0,12,128	./.:.:.:.:.	0/0:2,0:2:6:0,6,56	0/0:2,0:2:6:0,6,65	0/0:3,0:3:9:0,9,94	0/0:2,0:2:6:0,6,66	0/0:2,0:2:3:0,3,31	0/0:2,0:2:6:0,6,63	./.:.:.:.:.	1/1:0,4:4:12:115,12,0	./.:.:.:.:.	./.:.:.:.:.	1/1:0,2:2:6:59,6,0	0/0:3,0:3:9:0,9,98	0/0:2,0:2:6:0,6,64	1/1:0,2:2:6:60,6,0	0/0:4,0:4:12:0,12,126	0/0:2,0:2:6:0,6,67	./.:.:.:.:.	./.:.:.:.:.	./.:.:.:.:.	0/0:5,0:5:9:0,9,121	0/0:4,0:4:6:0,6,89	./.:.:.:.:.	./.:.:.:.:.	./.:.:.:.:.	0/0:12,0:12:27:0,27,304
chr0	133912558	.	C	T	7346.46	.	AC=129;AF=0.614;AN=210;BaseQRankSum=-3.422;DP=537;Dels=0.00;FS=0.920;HaplotypeScore=0.2511;InbreedingCoeff=0.5906;MLEAC=125;MLEAF=0.595;MQ=55.45;MQ0=0;MQRankSum=3.044;QD=26.43;ReadPosRankSum=0.822	GT:AD:DP:GQ:PL	0/0:32,0:32:90:0,90,961	0/0:11,0:11:30:0,30,332	1/1:0,6:6:18:193,18,0	0/0:24,0:24:63:0,63,673	1/1:0,15:15:36:417,36,0	0/0:11,0:11:24:0,24,275	1/1:0,11:11:33:331,33,0	0/0:2,0:2:6:0,6,66	1/1:0,1:1:3:31,3,0	0/0:4,0:4:9:0,9,107	./.:.:.:.:.	1/1:0,7:7:21:223,21,0	0/0:16,0:16:45:0,45,475	1/1:0,1:1:3:31,3,0	1/1:0,13:13:39:402,39,0	0/0:12,0:12:33:0,33,364	0/0:13,0:13:39:0,39,407	0/0:2,0:2:6:0,6,63	0/0:4,0:4:12:0,12,129	1/1:0,3:3:6:75,6,0	0/0:3,0:3:9:0,9,99	./.:.:.:.:.	1/1:0,11:11:30:323,30,0	./.:.:.:.:.	./.:.:.:.:.	1/1:0,15:15:45:469,45,0	0/0:11,0:11:33:0,33,351	0/0:1,0:1:3:0,3,32	0/0:2,0:2:6:0,6,67	1/1:0,12:12:36:377,36,0	0/1:1,2:3:24:57,0,24	./.:.:.:.:.	0/1:9,5:14:98:98,0,244	0/0:4,0:4:12:0,12,130	./.:.:.:.:.	0/1:2,2:4:22:56,0,22	0/0:15,0:15:36:0,36,416	0/0:10,0:10:27:0,27,292	0/0:9,0:9:27:0,27,280	1/1:0,1:1:3:33,3,0	1/1:0,3:3:9:96,9,0	1/1:0,6:6:18:188,18,0	1/1:0,9:9:24:266,24,0	1/1:0,13:13:33:360,33,0	1/1:0,6:6:18:193,18,0	0/0:8,1:9:24:0,24,260	1/1:0,8:8:24:245,24,0	0/1:1,1:2:26:27,0,26	1/1:0,1:1:3:34,3,0	1/1:0,3:3:9:92,9,0	0/0:2,0:2:6:0,6,63	0/0:1,0:1:3:0,3,32	0/0:2,0:2:6:0,6,61	1/1:0,2:2:6:62,6,0	./.:.:.:.:.	1/1:0,1:1:3:32,3,0	1/1:0,3:3:9:91,9,0	1/1:0,2:2:6:65,6,0	1/1:0,1:1:3:30,3,0	1/1:0,1:1:3:32,3,0	1/1:0,1:1:3:30,3,0	1/1:0,1:1:3:33,3,0	0/0:10,0:10:30:0,30,311	1/1:0,3:3:9:96,9,0	1/1:0,5:5:15:160,15,0	1/1:0,4:4:12:133,12,0	1/1:0,6:6:18:188,18,0	1/1:0,1:1:3:31,3,0	./.:.:.:.:.	./.:.:.:.:.	1/1:0,2:2:6:61,6,0	1/1:0,2:2:6:63,6,0	1/1:0,2:2:6:63,6,0	./.:.:.:.:.	./.:.:.:.:.	1/1:0,3:3:9:96,9,0	./.:.:.:.:.	1/1:0,2:2:6:62,6,0	0/0:2,0:2:6:0,6,63	./.:.:.:.:.	./.:.:.:.:.	./.:.:.:.:.	1/1:0,3:3:9:94,9,0	./.:.:.:.:.	1/1:0,2:2:6:64,6,0	0/0:1,0:1:3:0,3,33	1/1:0,2:2:6:64,6,0	0/1:2,1:3:21:21,0,51	1/1:0,5:5:15:156,15,0	./.:.:.:.:.	1/1:0,3:3:9:95,9,0	1/1:0,3:3:9:88,9,0	1/1:0,3:3:9:96,9,0	1/1:0,3:3:9:97,9,0	1/1:0,2:2:6:61,6,0	0/1:1,4:5:17:113,0,17	0/0:2,0:2:6:0,6,63	./.:.:.:.:.	./.:.:.:.:.	1/1:0,1:1:3:32,3,0	1/1:0,3:3:9:94,9,0	1/1:0,2:2:6:63,6,0	./.:.:.:.:.	1/1:0,1:1:3:33,3,0	0/0:2,0:2:6:0,6,64	1/1:0,2:2:6:66,6,0	0/0:1,0:1:3:0,3,32	1/1:0,3:3:9:92,9,0	./.:.:.:.:.	1/1:0,3:3:9:93,9,0	0/0:4,0:4:12:0,12,127	./.:.:.:.:.	0/0:4,0:4:12:0,12,130	0/0:3,0:3:9:0,9,96	./.:.:.:.:.	0/0:3,0:3:9:0,9,94	./.:.:.:.:.	1/1:0,2:2:3:45,3,0	./.:.:.:.:.	1/1:0,2:2:6:60,6,0	./.:.:.:.:.	./.:.:.:.:.	1/1:0,1:1:3:31,3,0	0/0:3,0:3:9:0,9,97	0/1:1,1:2:24:27,0,24	1/1:0,3:3:9:92,9,0	./.:.:.:.:.	./.:.:.:.:.	./.:.:.:.:.	1/1:0,5:5:9:118,9,0	1/1:0,2:2:3:45,3,0	./.:.:.:.:.	1/1:0,2:2:3:45,3,0	0/0:4,0:4:6:0,6,89	0/0:6,0:6:9:0,9,134	./.:.:.:.:.	0/0:14,0:14:42:0,42,468
chr0	133913991	.	T	C	166.83	.	AC=11;AF=0.051;AN=216;BaseQRankSum=-1.331;DP=803;Dels=0.00;FS=0.000;HaplotypeScore=0.1428;InbreedingCoeff=0.2974;MLEAC=7;MLEAF=0.032;MQ=59.07;MQ0=0;MQRankSum=-4.803;QD=5.96;ReadPosRankSum=0.900	GT:AD:DP:GQ:PL	0/0:82,0:82:99:0,247,2630	0/0:18,0:18:54:0,54,568	0/0:18,0:18:54:0,54,563	0/0:42,0:42:99:0,126,1312	0/0:12,0:12:36:0,36,381	0/0:17,0:17:39:0,39,456	1/1:0,2:2:6:59,6,0	0/0:1,0:1:3:0,3,32	0/0:2,0:2:6:0,6,61	0/0:15,0:15:45:0,45,476	0/0:1,0:1:3:0,3,32	0/0:19,0:19:57:0,57,587	0/0:11,0:11:33:0,33,345	./.:.:.:.:.	0/0:22,0:22:66:0,66,694	0/0:17,0:17:45:0,45,492	0/0:21,0:21:63:0,63,653	0/0:1,0:1:3:0,3,31	0/0:7,0:7:18:0,18,199	0/0:5,0:5:15:0,15,154	./.:.:.:.:.	./.:.:.:.:.	0/0:15,0:15:45:0,45,478	./.:.:.:.:.	0/0:1,0:1:3:0,3,31	0/0:21,0:21:60:0,60,634	0/0:15,0:15:39:0,39,440	0/0:3,0:3:9:0,9,89	0/0:4,0:4:12:0,12,126	0/0:10,0:10:30:0,30,307	0/0:3,0:3:9:0,9,95	0/0:4,0:4:12:0,12,126	0/1:15,3:18:19:19,0,403	0/0:2,0:2:6:0,6,59	./.:.:.:.:.	0/0:3,0:3:9:0,9,88	0/0:15,0:15:45:0,45,474	0/0:13,0:13:39:0,39,404	0/0:12,0:12:33:0,33,358	0/0:1,0:1:3:0,3,29	0/0:2,0:2:6:0,6,67	0/0:12,0:12:36:0,36,381	0/0:15,0:15:45:0,45,469	0/0:17,0:17:51:0,51,539	0/0:8,0:8:24:0,24,255	0/0:19,0:19:57:0,57,599	0/0:8,0:8:24:0,24,248	0/0:2,0:2:6:0,6,66	./.:.:.:.:.	0/0:4,0:4:12:0,12,120	0/0:1,0:1:3:0,3,33	0/0:2,0:2:6:0,6,63	0/0:3,0:3:9:0,9,95	./.:.:.:.:.	./.:.:.:.:.	0/0:2,0:2:6:0,6,62	0/0:4,0:4:12:0,12,128	0/0:7,0:7:18:0,18,199	0/0:4,0:4:12:0,12,128	0/0:2,0:2:6:0,6,63	0/0:4,0:4:12:0,12,125	0/0:3,0:3:9:0,9,92	0/0:9,0:9:24:0,24,263	./.:.:.:.:.	1/1:0,2:2:6:63,6,0	0/0:6,0:6:18:0,18,193	./.:.:.:.:.	0/0:7,0:7:21:0,21,214	0/0:4,0:4:12:0,12,129	./.:.:.:.:.	0/0:1,0:1:3:0,3,32	0/0:2,0:2:6:0,6,69	0/0:1,0:1:3:0,3,32	0/0:2,0:2:6:0,6,61	./.:.:.:.:.	0/0:3,0:3:6:0,6,77	./.:.:.:.:.	0/0:2,0:2:6:0,6,66	./.:.:.:.:.	./.:.:.:.:.	./.:.:.:.:.	0/0:3,0:3:9:0,9,94	0/0:3,0:3:9:0,9,92	0/0:7,0:7:21:0,21,221	0/0:4,0:4:12:0,12,122	0/0:5,0:5:15:0,15,161	0/0:7,0:7:18:0,18,206	0/0:3,0:3:9:0,9,95	0/0:1,0:1:3:0,3,31	0/0:3,0:3:9:0,9,97	0/0:3,0:3:9:0,9,97	./.:.:.:.:.	0/0:3,0:3:9:0,9,96	0/0:1,0:1:3:0,3,32	./.:.:.:.:.	1/1:0,1:1:3:32,3,0	0/0:2,0:2:6:0,6,67	1/1:0,1:1:3:35,3,0	0/0:2,0:2:6:0,6,63	./.:.:.:.:.	1/1:0,4:4:9:94,9,0	./.:.:.:.:.	0/0:5,0:5:15:0,15,153	0/0:1,0:1:3:0,3,32	0/0:4,0:4:12:0,12,123	0/0:4,0:4:12:0,12,127	0/0:7,0:7:21:0,21,226	0/0:9,0:9:27:0,27,268	./.:.:.:.:.	0/0:2,0:2:6:0,6,63	0/0:2,0:2:6:0,6,62	./.:.:.:.:.	0/0:5,0:5:15:0,15,148	0/0:6,0:6:18:0,18,184	0/0:2,0:2:6:0,6,65	0/0:5,0:5:15:0,15,153	0/0:2,0:2:6:0,6,62	0/0:5,0:5:12:0,12,138	./.:.:.:.:.	0/0:1,0:1:3:0,3,34	./.:.:.:.:.	./.:.:.:.:.	0/0:4,0:4:12:0,12,126	0/0:4,0:4:9:0,9,110	0/0:3,0:3:9:0,9,93	0/0:9,0:9:24:0,24,261	0/0:5,0:5:15:0,15,158	0/0:1,0:1:3:0,3,29	./.:.:.:.:.	0/0:3,0:3:9:0,9,96	0/0:2,0:2:3:0,3,45	0/0:1,0:1:3:0,3,31	./.:.:.:.:.	./.:.:.:.:.	./.:.:.:.:.	0/0:6,0:6:9:0,9,134	0/0:40,0:40:99:0,120,1355
chr0	133913992	.	A	T	180.18	.	AC=11;AF=0.050;AN=218;BaseQRankSum=-1.940;DP=804;Dels=0.00;FS=2.414;HaplotypeScore=0.1335;InbreedingCoeff=0.2936;MLEAC=7;MLEAF=0.032;MQ=59.06;MQ0=0;MQRankSum=-5.070;QD=6.44;ReadPosRankSum=1.012	GT:AD:DP:GQ:PL	0/0:81,0:81:99:0,244,2591	0/0:19,0:19:57:0,57,588	0/0:18,0:18:54:0,54,568	0/0:42,0:42:99:0,126,1298	0/0:12,0:12:36:0,36,380	0/0:17,0:17:39:0,39,460	1/1:0,2:2:6:58,6,0	0/0:1,0:1:3:0,3,32	0/0:2,0:2:6:0,6,65	0/0:15,0:15:45:0,45,477	./.:.:.:.:.	0/0:19,0:19:57:0,57,602	0/0:11,0:11:33:0,33,347	0/0:1,0:1:3:0,3,31	0/0:22,0:22:66:0,66,692	0/0:17,0:17:45:0,45,492	0/0:22,0:22:66:0,66,679	0/0:1,0:1:3:0,3,31	0/0:7,0:7:18:0,18,200	0/0:5,0:5:15:0,15,153	./.:.:.:.:.	./.:.:.:.:.	0/0:15,0:15:45:0,45,473	./.:.:.:.:.	0/0:1,0:1:3:0,3,30	0/0:21,0:21:60:0,60,641	0/0:15,0:15:39:0,39,438	0/0:3,0:3:9:0,9,97	0/0:4,0:4:12:0,12,133	0/0:10,0:10:27:0,27,277	0/0:3,0:3:9:0,9,96	0/0:4,0:4:12:0,12,130	0/1:16,2:18:15:15,0,405	0/0:2,0:2:6:0,6,61	./.:.:.:.:.	0/0:3,0:3:6:0,6,62	0/0:15,0:15:45:0,45,472	0/0:13,0:13:39:0,39,399	0/0:12,0:12:33:0,33,356	0/0:1,0:1:3:0,3,32	0/0:2,0:2:6:0,6,66	0/0:12,0:12:36:0,36,372	0/0:15,0:15:45:0,45,468	0/0:16,1:17:25:0,25,481	0/0:8,0:8:24:0,24,254	0/0:18,0:18:54:0,54,561	0/0:8,0:8:24:0,24,252	0/0:2,0:2:6:0,6,64	./.:.:.:.:.	0/0:4,0:4:12:0,12,119	0/0:1,0:1:3:0,3,33	0/0:2,0:2:6:0,6,65	0/0:3,0:3:9:0,9,95	./.:.:.:.:.	./.:.:.:.:.	0/0:2,0:2:6:0,6,62	0/0:4,0:4:12:0,12,132	0/0:7,0:7:18:0,18,199	0/0:4,0:4:12:0,12,128	0/0:2,0:2:6:0,6,65	0/0:4,0:4:12:0,12,128	0/0:3,0:3:9:0,9,90	0/0:9,0:9:24:0,24,267	./.:.:.:.:.	1/1:0,2:2:6:64,6,0	0/0:6,0:6:18:0,18,188	./.:.:.:.:.	0/0:7,0:7:21:0,21,217	0/0:4,0:4:12:0,12,130	0/0:2,0:2:6:0,6,59	0/0:1,0:1:3:0,3,31	0/0:2,0:2:6:0,6,69	0/0:1,0:1:3:0,3,31	0/0:2,0:2:6:0,6,61	./.:.:.:.:.	0/0:3,0:3:6:0,6,78	./.:.:.:.:.	0/0:2,0:2:6:0,6,66	./.:.:.:.:.	./.:.:.:.:.	./.:.:.:.:.	0/0:3,0:3:9:0,9,94	0/0:3,0:3:9:0,9,95	0/0:7,0:7:21:0,21,221	0/0:4,0:4:12:0,12,122	0/0:5,0:5:15:0,15,161	0/0:6,0:6:15:0,15,177	0/0:3,0:3:9:0,9,92	0/0:1,0:1:3:0,3,31	0/0:2,0:2:6:0,6,64	0/0:3,0:3:9:0,9,97	./.:.:.:.:.	0/0:3,0:3:9:0,9,96	0/0:1,0:1:3:0,3,32	./.:.:.:.:.	1/1:0,1:1:3:31,3,0	0/0:2,0:2:6:0,6,67	1/1:0,1:1:3:34,3,0	0/0:2,0:2:6:0,6,62	./.:.:.:.:.	1/1:0,4:4:12:115,12,0	./.:.:.:.:.	0/0:5,0:5:15:0,15,157	0/0:1,0:1:3:0,3,33	0/0:4,0:4:12:0,12,123	0/0:4,0:4:12:0,12,125	0/0:6,0:6:18:0,18,194	0/0:9,0:9:27:0,27,275	./.:.:.:.:.	0/0:2,0:2:6:0,6,63	0/0:2,0:2:6:0,6,61	./.:.:.:.:.	0/0:5,0:5:15:0,15,158	0/0:6,0:6:18:0,18,184	0/0:2,0:2:6:0,6,65	0/0:5,0:5:15:0,15,155	0/0:2,0:2:6:0,6,62	0/0:5,0:5:12:0,12,140	./.:.:.:.:.	0/0:1,0:1:3:0,3,34	./.:.:.:.:.	./.:.:.:.:.	0/0:4,0:4:12:0,12,126	0/0:4,0:4:9:0,9,103	0/0:3,0:3:9:0,9,93	0/0:9,0:9:24:0,24,261	0/0:5,0:5:15:0,15,158	0/0:1,0:1:3:0,3,29	./.:.:.:.:.	0/0:3,0:3:9:0,9,95	0/0:2,0:2:3:0,3,45	0/0:1,0:1:3:0,3,31	./.:.:.:.:.	./.:.:.:.:.	./.:.:.:.:.	0/0:6,0:6:9:0,9,121	0/0:41,0:41:99:0,123,1370
chr0	133913998	.	G	C	333.27	.	AC=13;AF=0.061;AN=214;BaseQRankSum=1.197;DP=775;Dels=0.00;FS=2.007;HaplotypeScore=0.1665;InbreedingCoeff=0.3568;MLEAC=8;MLEAF=0.037;MQ=58.96;MQ0=2;MQRankSum=-4.246;QD=11.11;ReadPosRankSum=0.282	GT:AD:DP:GQ:PL	0/0:75,0:75:99:0,226,2399	0/0:20,0:20:60:0,60,619	0/0:20,0:20:60:0,60,612	0/0:40,0:40:99:0,120,1236	0/0:10,0:10:30:0,30,297	0/0:14,0:14:30:0,30,360	1/1:0,3:3:9:88,9,0	0/0:1,0:1:3:0,3,31	0/0:2,0:2:6:0,6,61	0/0:15,0:15:45:0,45,468	./.:.:.:.:.	0/0:19,0:19:57:0,57,593	0/0:12,0:12:36:0,36,358	0/0:1,0:1:3:0,3,35	0/0:21,0:21:63:0,63,652	0/0:18,0:18:45:0,45,495	0/0:17,0:17:51:0,51,529	0/0:1,0:1:3:0,3,33	0/0:7,0:7:18:0,18,197	0/0:4,0:4:12:0,12,120	./.:.:.:.:.	./.:.:.:.:.	0/0:15,0:15:45:0,45,460	./.:.:.:.:.	./.:.:.:.:.	0/0:21,0:21:60:0,60,629	0/0:13,0:13:36:0,36,389	0/0:4,0:4:12:0,12,128	0/0:4,0:4:12:0,12,127	0/0:10,0:10:30:0,30,301	0/0:3,0:3:9:0,9,92	0/0:3,0:3:9:0,9,89	0/1:11,2:14:25:25,0,304	0/0:1,0:1:3:0,3,33	./.:.:.:.:.	0/0:3,0:3:9:0,9,97	0/0:15,0:15:42:0,42,433	0/0:12,0:12:33:0,33,342	0/0:11,0:11:30:0,30,322	0/0:2,0:2:6:0,6,63	0/0:2,0:2:6:0,6,67	0/0:12,0:12:36:0,36,379	0/0:15,0:15:45:0,45,467	0/0:14,0:14:42:0,42,439	0/0:11,0:11:30:0,30,326	0/0:20,0:20:60:0,60,632	0/0:7,0:7:21:0,21,214	0/0:2,0:2:6:0,6,64	./.:.:.:.:.	0/0:1,0:1:3:0,3,31	0/0:1,0:1:3:0,3,34	0/0:3,0:3:9:0,9,90	0/0:3,0:3:9:0,9,89	1/1:0,1:1:3:29,3,0	./.:.:.:.:.	0/0:4,0:4:12:0,12,122	0/0:4,0:4:12:0,12,126	0/0:5,0:5:12:0,12,140	0/0:5,0:5:15:0,15,155	0/0:2,0:2:6:0,6,61	0/0:3,0:3:9:0,9,94	0/0:2,0:2:6:0,6,63	0/0:8,0:8:21:0,21,232	./.:.:.:.:.	1/1:0,4:4:12:129,12,0	0/0:5,0:5:15:0,15,157	./.:.:.:.:.	0/0:5,0:5:15:0,15,153	0/0:3,0:3:9:0,9,96	0/0:1,0:1:3:0,3,32	./.:.:.:.:.	0/0:2,0:2:6:0,6,63	0/0:2,0:2:6:0,6,57	0/0:2,0:2:6:0,6,61	./.:.:.:.:.	0/0:3,0:3:6:0,6,74	./.:.:.:.:.	0/0:2,0:2:6:0,6,64	./.:.:.:.:.	./.:.:.:.:.	./.:.:.:.:.	0/0:2,0:2:6:0,6,60	0/0:2,0:2:6:0,6,62	0/0:9,0:9:27:0,27,268	0/0:3,0:3:9:0,9,89	0/0:4,0:4:12:0,12,126	0/0:6,0:6:15:0,15,172	0/0:3,0:3:9:0,9,92	./.:.:.:.:.	0/0:2,0:2:6:0,6,65	0/0:3,0:3:9:0,9,93	./.:.:.:.:.	0/0:3,0:3:9:0,9,93	0/0:1,0:1:3:0,3,31	./.:.:.:.:.	1/1:0,2:2:6:63,6,0	0/0:2,0:2:6:0,6,62	1/1:0,1:1:3:33,3,0	0/0:1,0:1:3:0,3,30	./.:.:.:.:.	1/1:0,5:5:15:146,15,0	./.:.:.:.:.	0/0:6,0:6:18:0,18,185	0/0:1,0:1:3:0,3,32	0/0:2,0:2:6:0,6,61	0/0:4,0:4:12:0,12,122	0/0:6,0:6:18:0,18,196	0/0:10,0:10:30:0,30,294	./.:.:.:.:.	0/0:3,0:3:9:0,9,92	0/0:2,0:2:6:0,6,63	./.:.:.:.:.	0/0:6,0:6:15:0,15,153	0/0:7,0:7:21:0,21,210	0/0:3,0:3:9:0,9,92	0/0:3,0:3:9:0,9,95	0/0:2,0:2:6:0,6,62	0/0:8,0:8:18:0,18,212	./.:.:.:.:.	0/0:2,0:2:6:0,6,59	./.:.:.:.:.	./.:.:.:.:.	0/0:3,0:3:9:0,9,95	0/0:4,0:4:9:0,9,102	0/0:2,0:3:6:0,6,63	0/0:7,0:7:21:0,21,211	0/0:3,0:3:9:0,9,93	./.:.:.:.:.	./.:.:.:.:.	0/0:3,0:3:9:0,9,92	0/0:2,0:2:3:0,3,45	0/0:1,0:1:3:0,3,32	./.:.:.:.:.	./.:.:.:.:.	0/0:2,0:2:3:0,3,45	0/0:6,0:6:9:0,9,121	0/0:41,0:41:99:0,123,1371
chr0	133914415	.	G	C	1551.42	.	AC=22;AF=0.088;AN=250;BaseQRankSum=2.019;DP=989;Dels=0.00;FS=18.540;HaplotypeScore=0.0900;InbreedingCoeff=0.5997;MLEAC=16;MLEAF=0.064;MQ=59.74;MQ0=0;MQRankSum=-0.928;QD=25.86;ReadPosRankSum=-0.878	GT:AD:DP:GQ:PL	0/0:78,0:78:99:0,235,2418	0/0:31,0:31:90:0,90,923	0/0:23,0:23:69:0,69,696	0/0:43,0:43:99:0,129,1322	0/0:13,0:13:39:0,39,385	0/0:16,0:16:45:0,45,463	0/0:14,0:14:42:0,42,425	0/0:1,0:1:3:0,3,32	1/1:0,3:3:9:94,9,0	0/0:18,0:18:54:0,54,552	0/0:2,0:2:6:0,6,67	1/1:0,14:14:42:419,42,0	0/0:13,0:13:39:0,39,384	0/0:1,0:1:3:0,3,29	0/0:18,0:18:51:0,51,534	0/0:20,0:20:57:0,57,571	0/0:17,0:17:51:0,51,526	0/0:4,0:4:12:0,12,122	0/0:7,0:7:18:0,18,197	1/1:0,5:5:15:153,15,0	0/0:1,0:1:3:0,3,31	./.:.:.:.:.	0/0:20,0:20:57:0,57,589	./.:.:.:.:.	0/0:6,0:6:18:0,18,186	0/0:25,0:25:75:0,75,749	0/0:17,0:17:42:0,42,454	0/0:4,0:4:12:0,12,129	0/0:6,0:6:18:0,18,189	0/0:16,0:16:45:0,45,469	0/0:4,0:4:12:0,12,123	0/0:5,0:5:15:0,15,157	0/0:21,0:21:63:0,63,616	0/0:5,0:5:15:0,15,156	./.:.:.:.:.	0/0:4,0:4:12:0,12,130	0/0:13,0:13:39:0,39,390	0/0:13,0:13:39:0,39,380	0/0:11,0:11:33:0,33,334	0/0:3,0:3:9:0,9,99	0/0:5,0:5:15:0,15,151	0/0:12,0:12:36:0,36,372	0/0:26,0:26:78:0,78,790	1/1:0,13:13:39:408,39,0	0/0:22,0:22:66:0,66,648	0/0:22,0:22:60:0,60,605	0/0:14,0:14:42:0,42,421	1/1:0,3:3:9:92,9,0	./.:.:.:.:.	0/0:4,0:4:12:0,12,124	0/0:2,0:2:6:0,6,59	0/0:3,0:3:6:0,6,73	0/0:2,0:2:6:0,6,63	0/0:4,0:4:12:0,12,117	./.:.:.:.:.	0/0:4,0:4:12:0,12,124	1/1:0,1:1:3:32,3,0	1/1:0,9:9:27:287,27,0	1/1:0,4:4:12:129,12,0	1/1:0,4:4:12:124,12,0	0/0:1,0:1:3:0,3,30	0/0:4,0:4:12:0,12,120	0/0:10,0:10:30:0,30,306	0/0:2,0:2:6:0,6,59	0/0:4,0:4:12:0,12,122	0/0:8,0:8:21:0,21,212	0/0:5,0:5:12:0,12,133	0/0:4,0:4:12:0,12,122	0/0:6,0:6:18:0,18,180	0/0:2,0:2:6:0,6,65	0/0:1,0:1:3:0,3,28	0/0:5,0:5:15:0,15,142	0/0:2,0:2:6:0,6,62	0/0:4,0:4:12:0,12,123	./.:.:.:.:.	1/1:0,1:1:3:30,3,0	0/0:1,0:1:3:0,3,31	0/0:3,0:3:9:0,9,91	0/0:2,0:2:6:0,6,57	./.:.:.:.:.	./.:.:.:.:.	0/0:1,0:1:3:0,3,32	0/0:5,0:5:15:0,15,154	0/0:9,0:9:24:0,24,259	0/0:7,0:7:21:0,21,214	0/0:8,0:8:24:0,24,245	0/0:4,0:4:12:0,12,115	0/0:6,0:6:15:0,15,154	0/0:6,0:6:18:0,18,180	0/0:4,0:4:12:0,12,118	0/0:5,0:5:15:0,15,152	0/0:5,0:5:15:0,15,143	0/0:4,0:4:12:0,12,126	0/0:3,0:3:9:0,9,93	0/0:3,0:3:9:0,9,86	0/0:6,0:6:18:0,18,185	0/0:3,0:3:9:0,9,89	0/0:8,0:8:21:0,21,224	0/0:1,0:1:3:0,3,30	0/0:6,0:6:18:0,18,180	0/0:3,0:3:9:0,9,96	0/0:3,0:3:9:0,9,89	0/0:5,0:5:15:0,15,154	0/0:1,0:1:3:0,3,32	0/0:2,0:2:6:0,6,61	0/0:6,0:7:18:0,18,179	0/0:5,0:5:15:0,15,159	0/0:8,0:8:24:0,24,238	0/0:6,0:6:18:0,18,192	0/0:2,0:2:6:0,6,62	0/0:10,0:10:30:0,30,296	0/0:6,0:6:18:0,18,197	0/0:6,0:6:18:0,18,178	0/0:7,0:7:21:0,21,213	0/0:2,0:2:6:0,6,62	0/0:4,0:4:12:0,12,122	0/0:4,0:4:12:0,12,117	0/0:3,0:3:9:0,9,91	./.:.:.:.:.	0/0:2,0:2:6:0,6,63	./.:.:.:.:.	./.:.:.:.:.	0/0:3,0:3:9:0,9,89	0/0:3,0:3:9:0,9,92	0/0:9,0:9:27:0,27,268	0/0:6,0:6:18:0,18,186	0/0:4,0:4:12:0,12,115	1/1:0,3:3:9:97,9,0	./.:.:.:.:.	0/0:3,0:3:6:0,6,76	0/0:2,0:2:3:0,3,45	0/0:2,0:2:3:0,3,45	0/0:4,0:4:9:0,9,104	0/0:9,0:9:18:0,18,224	0/0:2,0:2:3:0,3,45	0/0:6,0:6:12:0,12,152	0/0:19,0:19:57:0,57,612
chr0	133914519	.	C	T	2615.95	.	AC=25;AF=0.102;AN=244;BaseQRankSum=-2.737;DP=932;Dels=0.00;FS=1.740;HaplotypeScore=0.0969;InbreedingCoeff=0.5087;MLEAC=24;MLEAF=0.098;MQ=59.68;MQ0=0;MQRankSum=-2.857;QD=21.80;ReadPosRankSum=-1.187	GT:AD:DP:GQ:PL	0/0:50,0:50:99:0,150,1650	0/0:22,0:22:66:0,66,685	0/0:28,0:28:84:0,84,915	0/0:35,0:35:99:0,105,1118	0/0:15,0:15:42:0,42,458	0/0:20,0:20:54:0,54,585	0/0:23,0:23:69:0,69,699	1/1:0,3:3:9:100,9,0	0/0:3,0:3:9:0,9,101	0/0:24,0:24:72:0,72,745	0/0:3,0:3:9:0,9,95	0/0:16,0:16:45:0,45,488	0/0:14,0:14:42:0,42,446	./.:.:.:.:.	0/0:22,0:22:60:0,60,656	1/1:0,16:16:45:478,45,0	1/1:0,18:18:51:537,51,0	0/0:1,0:1:3:0,3,33	0/0:10,0:10:30:0,30,313	0/0:12,0:12:36:0,36,362	0/0:3,0:3:9:0,9,97	./.:.:.:.:.	0/0:18,0:18:54:0,54,551	./.:.:.:.:.	0/0:1,0:1:3:0,3,35	0/0:18,0:18:51:0,51,559	0/0:13,0:13:36:0,36,396	1/1:0,4:4:12:130,12,0	0/1:1,1:2:25:25,0,25	0/0:20,0:20:45:0,45,535	1/1:0,3:3:9:100,9,0	0/1:2,1:3:23:23,0,51	0/1:19,10:29:99:218,0,476	1/1:0,3:3:9:93,9,0	./.:.:.:.:.	0/0:3,0:3:9:0,9,101	0/0:18,0:18:51:0,51,554	0/0:18,0:18:48:0,48,507	1/1:0,17:17:51:536,51,0	0/0:3,0:3:9:0,9,100	0/0:5,0:5:15:0,15,163	0/0:13,0:13:30:0,30,353	0/0:16,0:16:42:0,42,475	0/0:18,0:18:54:0,54,567	0/0:16,0:16:48:0,48,491	0/0:17,0:17:51:0,51,548	0/0:10,0:10:30:0,30,320	0/0:2,0:2:6:0,6,61	0/0:1,0:1:3:0,3,30	0/0:6,0:6:18:0,18,197	0/0:4,0:4:12:0,12,129	0/0:3,0:3:9:0,9,98	0/0:3,0:3:9:0,9,89	0/0:2,0:2:6:0,6,65	./.:.:.:.:.	0/0:2,0:2:6:0,6,61	0/0:2,0:2:6:0,6,61	0/0:4,0:4:12:0,12,130	0/0:3,0:3:9:0,9,97	0/0:3,0:3:9:0,9,97	0/0:1,0:1:3:0,3,32	0/0:3,0:3:9:0,9,98	1/1:0,8:8:24:247,24,0	0/0:4,0:4:12:0,12,130	0/0:7,0:7:21:0,21,225	0/0:2,0:2:6:0,6,66	0/0:1,0:1:3:0,3,32	0/0:4,0:4:12:0,12,122	0/0:2,0:2:6:0,6,60	0/0:1,0:1:3:0,3,30	0/0:5,0:5:12:0,12,136	0/0:2,0:2:6:0,6,61	0/0:1,0:1:3:0,3,31	0/0:2,0:2:6:0,6,65	./.:.:.:.:.	0/0:1,0:1:3:0,3,32	./.:.:.:.:.	0/0:4,0:4:12:0,12,124	0/0:2,0:2:6:0,6,61	./.:.:.:.:.	./.:.:.:.:.	0/0:3,0:3:6:0,6,77	0/0:6,0:6:18:0,18,195	0/0:5,0:5:15:0,15,157	0/0:4,0:4:12:0,12,134	0/0:7,0:7:21:0,21,226	0/0:5,0:5:15:0,15,159	0/0:3,0:3:9:0,9,99	0/0:6,0:6:18:0,18,195	0/0:3,0:3:9:0,9,89	0/0:3,0:3:9:0,9,94	0/0:2,0:2:6:0,6,61	0/0:2,0:2:3:0,3,35	0/0:3,0:3:9:0,9,98	0/0:3,0:3:9:0,9,95	0/0:2,0:2:6:0,6,65	0/0:3,0:3:9:0,9,93	0/0:4,0:4:12:0,12,128	./.:.:.:.:.	0/0:4,0:4:12:0,12,121	0/0:6,0:6:18:0,18,195	0/0:2,0:2:6:0,6,65	0/0:3,0:3:9:0,9,93	./.:.:.:.:.	0/0:1,0:1:3:0,3,31	0/0:10,0:10:27:0,27,304	0/0:2,0:2:6:0,6,64	0/0:3,0:3:9:0,9,90	0/0:9,0:9:27:0,27,296	0/0:5,0:5:15:0,15,153	0/0:7,0:7:21:0,21,226	0/0:9,0:9:27:0,27,303	0/0:8,0:8:24:0,24,245	0/0:5,0:5:15:0,15,157	1/1:0,4:4:12:128,12,0	1/1:0,2:2:6:57,6,0	1/1:0,8:8:24:252,24,0	0/0:3,0:3:9:0,9,89	./.:.:.:.:.	0/0:2,0:2:6:0,6,63	./.:.:.:.:.	./.:.:.:.:.	0/0:8,0:8:24:0,24,258	0/0:3,0:3:9:0,9,92	0/0:2,0:2:6:0,6,65	0/0:1,0:1:3:0,3,32	0/0:8,0:8:24:0,24,252	0/0:4,0:4:12:0,12,128	./.:.:.:.:.	0/0:3,0:3:6:0,6,76	0/0:2,0:2:3:0,3,45	0/0:2,0:2:3:0,3,45	0/0:5,0:5:12:0,12,141	0/0:8,0:8:21:0,21,233	0/0:2,0:2:3:0,3,45	0/0:5,0:5:12:0,12,138	0/0:31,0:31:93:0,93,1023
chr0	133916223	.	C	A	10112.5	.	AC=95;AF=0.363;AN=262;BaseQRankSum=-5.188;DP=1464;Dels=0.00;FS=0.221;HaplotypeScore=0.1083;InbreedingCoeff=0.4698;MLEAC=91;MLEAF=0.347;MQ=50.06;MQ0=24;MQRankSum=7.590;QD=19.30;ReadPosRankSum=-2.203	GT:AD:DP:GQ:PL	0/0:111,0:111:99:0,307,3231	0/0:37,0:37:87:0,87,911	0/0:23,0:23:60:0,60,634	0/0:53,0:53:99:0,147,1561	0/0:19,0:19:57:0,57,580	0/0:22,0:22:63:0,63,651	0/1:10,33:43:99:889,0,126	0/0:10,0:10:27:0,27,289	1/1:0,5:5:15:161,15,0	0/0:34,0:34:99:0,99,1033	0/1:2,2:4:53:53,0,53	1/1:0,17:17:48:504,48,0	0/0:25,0:25:60:0,60,625	0/1:2,2:4:44:51,0,44	0/1:7,10:17:99:271,0,108	0/0:28,0:28:69:0,69,764	0/0:30,0:30:72:0,72,793	0/0:5,0:5:15:0,15,156	1/1:3,9:12:21:239,21,0	1/1:0,12:12:36:363,36,0	0/0:7,0:7:21:0,21,224	0/0:6,0:6:15:0,15,155	0/0:23,0:23:63:0,63,666	0/0:11,0:11:21:0,21,248	0/0:4,0:4:9:0,9,96	0/0:39,0:39:99:0,99,1057	0/0:25,0:25:66:0,66,727	0/0:9,0:9:27:0,27,280	0/0:3,0:3:6:0,6,66	1/1:6,31:37:33:898,33,0	0/0:13,0:13:33:0,33,332	0/0:2,1:3:6:0,6,63	0/1:22,11:33:99:254,0,498	0/0:3,0:3:9:0,9,97	0/0:3,0:3:9:0,9,94	1/1:0,7:7:21:220,21,0	0/0:35,0:35:93:0,93,966	0/0:16,0:16:36:0,36,405	0/0:20,0:20:51:0,51,531	0/1:2,2:4:49:54,0,49	0/1:4,4:8:99:104,0,103	0/1:6,15:21:99:403,0,126	0/0:31,0:31:93:0,93,984	1/1:0,19:19:51:551,51,0	0/1:8,18:26:99:472,0,117	0/1:22,11:33:99:258,0,496	0/0:16,0:16:45:0,45,478	1/1:0,9:9:27:291,27,0	0/0:1,0:1:3:0,3,32	1/1:0,7:7:21:207,21,0	1/1:0,1:1:3:30,3,0	0/1:4,3:7:72:72,0,101	1/1:2,11:13:30:323,30,0	0/1:1,4:5:17:107,0,17	./.:.:.:.:.	0/0:10,0:10:18:0,18,191	1/1:0,6:6:18:182,18,0	1/1:0,4:4:12:121,12,0	1/1:0,4:4:12:126,12,0	1/1:0,3:3:9:92,9,0	1/1:0,5:5:15:158,15,0	0/1:1,5:6:17:122,0,17	0/0:8,0:8:24:0,24,253	0/1:2,5:7:14:132,0,14	0/1:2,4:6:14:95,0,14	1/1:0,8:8:24:252,24,0	0/1:2,3:5:33:83,0,33	0/0:7,0:7:21:0,21,221	0/0:7,0:7:15:0,15,181	0/0:5,0:5:15:0,15,158	0/0:2,0:2:6:0,6,66	1/1:0,4:4:12:127,12,0	1/1:0,3:3:9:97,9,0	1/1:2,3:5:9:95,9,0	0/0:2,0:2:3:0,3,32	1/1:0,5:5:15:160,15,0	0/0:2,0:2:3:0,3,45	0/1:4,3:7:69:69,0,105	0/0:6,0:6:18:0,18,192	./.:.:.:.:.	./.:.:.:.:.	0/1:2,3:5:48:81,0,48	1/1:0,6:6:18:184,18,0	0/0:6,0:6:15:0,15,162	1/1:0,1:1:3:30,3,0	0/0:9,0:9:18:0,18,195	0/1:2,2:4:23:53,0,23	0/0:19,0:19:45:0,45,473	0/1:1,5:6:7:138,0,7	0/1:7,3:10:74:74,0,154	0/1:4,2:6:51:51,0,64	1/1:0,1:1:3:33,3,0	1/1:0,1:1:3:32,3,0	0/0:3,0:3:9:0,9,95	1/1:0,3:3:9:92,9,0	0/1:3,1:4:22:22,0,53	0/0:8,0:8:24:0,24,255	0/1:5,2:7:41:41,0,136	0/0:4,0:4:6:0,6,64	1/1:0,5:5:15:161,15,0	0/1:4,10:14:60:282,0,60	1/1:0,3:3:9:97,9,0	0/0:4,0:4:12:0,12,122	0/0:3,0:3:9:0,9,97	0/0:3,0:3:9:0,9,92	0/0:5,0:5:15:0,15,162	0/0:4,0:4:12:0,12,132	1/1:0,8:8:24:248,24,0	0/0:11,0:11:27:0,27,273	0/0:11,0:11:30:0,30,310	0/0:12,0:12:30:0,30,309	0/0:9,0:9:24:0,24,258	0/0:6,0:6:18:0,18,187	0/0:5,0:5:9:0,9,92	0/0:7,0:7:18:0,18,204	0/0:6,0:6:15:0,15,158	0/0:4,0:4:9:0,9,96	0/0:8,0:8:24:0,24,243	0/0:2,0:2:6:0,6,63	0/0:5,0:5:15:0,15,159	./.:.:.:.:.	0/0:3,0:3:9:0,9,95	0/0:9,0:9:24:0,24,259	0/0:8,0:8:21:0,21,216	0/0:9,0:9:24:0,24,250	0/0:8,0:8:24:0,24,258	1/1:0,4:4:12:122,12,0	1/1:0,1:1:3:31,3,0	0/0:3,0:3:9:0,9,94	./.:.:.:.:.	1/1:0,2:2:3:45,3,0	0/0:4,0:4:6:0,6,89	1/1:0,5:5:9:112,9,0	1/1:2,2:4:3:45,3,0	1/1:0,2:2:6:60,6,0	./.:.:.:.:.	0/0:26,0:26:78:0,78,870
chr0	133916328	.	T	A	2447.48	.	AC=44;AF=0.185;AN=238;BaseQRankSum=-0.153;DP=1036;Dels=0.00;FS=37.921;HaplotypeScore=0.0832;InbreedingCoeff=0.3134;MLEAC=41;MLEAF=0.172;MQ=43.40;MQ0=54;MQRankSum=-1.417;QD=9.60;ReadPosRankSum=-0.807	GT:AD:DP:GQ:PL	0/0:70,10:80:96:0,96,2033	0/1:13,4:17:44:44,0,355	0/0:19,0:19:51:0,51,528	0/0:42,0:42:99:0,120,1207	0/0:9,1:10:1:0,1,221	0/0:11,1:12:33:0,33,332	0/1:20,3:23:19:19,0,497	0/0:3,0:3:6:0,6,59	0/0:8,0:8:21:0,21,221	0/0:20,0:20:57:0,57,574	0/0:1,0:1:3:0,3,32	0/0:18,1:19:48:0,48,522	0/0:12,4:16:6:0,6,332	0/0:2,0:2:6:0,6,59	1/1:0,17:17:39:391,39,0	0/0:17,0:17:48:0,48,495	0/0:15,4:19:45:0,45,459	0/0:7,0:7:18:0,18,183	0/0:10,0:10:21:0,21,207	0/0:13,2:15:39:0,39,385	0/0:6,0:6:15:0,15,162	1/1:0,5:5:3:33,3,0	0/0:19,5:24:17:0,17,484	./.:.:.:.:.	0/0:5,1:6:15:0,15,155	0/0:22,4:26:13:0,13,617	0/0:13,4:17:11:0,11,368	0/0:6,0:6:12:0,12,122	0/1:2,2:4:51:51,0,51	1/1:0,28:28:66:690,66,0	0/0:8,0:8:21:0,21,217	0/1:1,5:6:19:88,0,19	0/0:24,1:25:34:0,34,585	./.:.:.:.:.	1/1:0,1:1:3:32,3,0	1/1:0,8:8:21:224,21,0	0/1:21,4:25:3:3,0,524	0/1:7,2:9:6:6,0,185	0/0:15,0:15:42:0,42,422	0/0:1,1:2:3:0,3,32	1/1:0,8:8:15:158,15,0	1/1:0,11:11:33:343,33,0	0/1:14,3:17:44:44,0,340	0/0:16,0:16:39:0,39,413	0/0:10,4:14:0:0,0,269	0/0:23,0:23:69:0,69,702	0/0:5,0:5:15:0,15,155	0/0:6,0:6:15:0,15,150	0/0:1,0:1:3:0,3,30	0/0:6,0:6:18:0,18,184	./.:.:.:.:.	0/1:2,2:4:45:45,0,50	0/0:4,3:7:12:0,12,122	0/1:4,1:5:18:18,0,80	./.:.:.:.:.	0/0:6,0:6:15:0,15,150	0/0:5,0:5:12:0,12,123	0/0:8,0:8:21:0,21,220	0/0:3,0:3:9:0,9,91	0/0:2,0:2:6:0,6,62	./.:.:.:.:.	1/1:0,2:2:6:61,6,0	0/0:5,0:5:12:0,12,121	0/1:3,1:4:20:20,0,81	0/0:2,0:2:6:0,6,60	1/1:0,3:3:9:97,9,0	0/0:4,1:5:12:0,12,122	0/0:4,0:4:9:0,9,93	0/0:2,0:2:3:0,3,32	./.:.:.:.:.	0/0:1,0:1:3:0,3,32	0/0:4,0:4:12:0,12,120	0/0:1,0:1:3:0,3,32	./.:.:.:.:.	./.:.:.:.:.	0/0:1,0:1:3:0,3,32	./.:.:.:.:.	0/0:3,0:3:6:0,6,61	0/0:2,0:2:6:0,6,63	./.:.:.:.:.	./.:.:.:.:.	0/0:2,0:2:6:0,6,60	0/0:8,0:8:24:0,24,250	0/0:1,1:2:3:0,3,31	0/0:2,0:2:3:0,3,30	0/0:1,1:2:3:0,3,31	1/1:0,1:1:3:32,3,0	0/0:11,1:12:6:0,6,312	1/1:0,5:5:15:155,15,0	1/1:0,1:1:3:32,3,0	1/1:0,4:4:12:124,12,0	0/0:4,0:4:12:0,12,124	0/0:5,0:5:15:0,15,151	./.:.:.:.:.	0/0:2,0:2:6:0,6,61	0/0:7,0:7:21:0,21,216	0/0:7,1:8:21:0,21,219	0/0:3,0:3:9:0,9,94	0/0:2,0:2:6:0,6,61	./.:.:.:.:.	0/0:8,3:11:24:0,24,245	0/0:3,0:3:9:0,9,92	0/0:2,0:2:6:0,6,62	0/0:5,0:5:12:0,12,131	0/0:3,0:3:9:0,9,97	0/0:4,0:4:12:0,12,123	0/0:7,0:7:15:0,15,158	0/0:7,0:7:18:0,18,198	0/1:5,1:6:15:15,0,140	0/1:5,3:8:16:16,0,125	0/0:2,2:4:6:0,6,63	0/1:5,1:6:15:15,0,142	0/0:1,0:1:3:0,3,32	0/0:6,2:8:18:0,18,186	0/0:2,0:2:3:0,3,32	0/0:8,0:8:21:0,21,208	0/0:3,1:4:9:0,9,92	0/0:8,0:8:24:0,24,239	./.:.:.:.:.	0/0:3,0:3:9:0,9,95	./.:.:.:.:.	./.:.:.:.:.	0/1:7,1:8:13:13,0,161	0/0:3,1:4:9:0,9,91	0/1:6,1:7:11:11,0,150	0/1:8,1:9:4:4,0,214	0/0:1,0:1:3:0,3,30	0/0:5,2:7:15:0,15,151	1/1:0,3:3:3:33,3,0	0/0:5,0:5:9:0,9,108	0/0:2,1:3:3:0,3,45	0/0:6,0:6:12:0,12,151	0/0:8,0:8:18:0,18,197	./.:.:.:.:.	./.:.:.:.:.	0/0:2,0:2:3:0,3,45	0/0:26,2:28:75:0,75,818
chr0	133916469	.	A	T	5020.01	.	AC=66;AF=0.275;AN=240;BaseQRankSum=-0.808;DP=1028;Dels=0.00;FS=39.585;HaplotypeScore=0.0383;InbreedingCoeff=0.3923;MLEAC=66;MLEAF=0.275;MQ=40.65;MQ0=56;MQRankSum=-2.891;QD=14.30;ReadPosRankSum=-1.575	GT:AD:DP:GQ:PL	0/0:59,12:71:99:0,118,1811	1/1:0,20:20:54:542,54,0	1/1:0,14:14:33:336,33,0	0/0:31,0:32:93:0,93,938	1/1:0,11:11:30:306,30,0	0/0:21,2:23:21:0,21,480	0/0:14,4:18:21:0,21,398	0/0:4,2:6:12:0,12,128	0/0:2,0:2:6:0,6,56	0/1:20,3:23:32:32,0,491	0/1:6,1:7:11:11,0,166	0/0:10,0:11:30:0,30,303	0/1:6,4:10:39:39,0,161	0/0:1,0:1:3:0,3,32	0/0:12,1:13:8:0,8,343	0/0:20,4:24:29:0,29,568	0/0:23,1:24:27:0,27,519	0/0:2,0:2:6:0,6,63	0/0:6,2:8:18:0,18,182	0/0:11,6:17:33:0,33,323	0/1:4,3:7:43:43,0,102	./.:.:.:.:.	0/0:20,1:21:8:0,8,342	1/1:0,4:4:6:61,6,0	0/0:3,0:3:9:0,9,99	1/1:0,29:29:72:734,72,0	0/1:10,3:13:27:27,0,266	0/1:7,1:8:10:10,0,162	0/0:4,0:4:12:0,12,128	0/0:14,1:15:15:0,15,394	0/0:2,1:3:6:0,6,63	0/1:3,1:4:23:23,0,85	0/0:17,5:22:24:0,24,483	0/1:3,2:5:46:46,0,81	1/1:0,4:4:6:65,6,0	0/0:5,0:5:15:0,15,150	0/0:24,4:28:72:0,72,711	0/0:11,0:11:27:0,27,289	1/1:0,21:21:54:541,54,0	0/1:1,2:3:23:49,0,23	0/1:4,1:5:17:17,0,110	0/1:13,2:15:25:25,0,266	1/1:0,10:10:24:241,24,0	0/0:13,0:13:24:0,24,248	1/1:0,12:12:21:213,21,0	0/0:30,0:30:72:0,72,747	1/1:0,11:11:27:270,27,0	0/0:5,1:6:15:0,15,158	./.:.:.:.:.	0/0:5,0:5:15:0,15,155	./.:.:.:.:.	0/0:2,0:2:3:0,3,31	0/0:5,3:8:15:0,15,154	0/0:1,0:1:3:0,3,29	./.:.:.:.:.	1/1:0,10:10:24:233,24,0	0/0:4,0:4:12:0,12,125	0/0:5,0:5:15:0,15,154	0/0:2,0:2:6:0,6,65	0/0:6,0:6:18:0,18,189	0/0:3,0:3:9:0,9,96	0/0:1,0:1:3:0,3,32	0/1:7,1:8:7:7,0,194	0/0:6,3:9:18:0,18,181	0/1:4,2:6:17:17,0,106	0/0:1,0:1:3:0,3,32	0/0:9,0:9:27:0,27,275	1/1:0,6:6:18:180,18,0	1/1:0,3:3:6:61,6,0	0/1:3,1:4:19:19,0,85	0/0:2,0:3:6:0,6,60	0/0:4,0:4:9:0,9,89	./.:.:.:.:.	1/1:0,2:2:3:31,3,0	./.:.:.:.:.	0/0:6,0:6:18:0,18,184	./.:.:.:.:.	1/1:0,1:1:3:31,3,0	./.:.:.:.:.	./.:.:.:.:.	./.:.:.:.:.	0/0:3,0:3:9:0,9,93	0/0:2,1:3:6:0,6,63	0/0:3,0:3:9:0,9,92	./.:.:.:.:.	0/1:5,1:6:13:13,0,147	0/0:6,0:6:6:0,6,61	0/1:6,4:10:34:34,0,161	0/0:6,0:6:12:0,12,122	0/0:2,0:2:6:0,6,57	0/0:3,1:4:9:0,9,95	0/0:4,0:4:9:0,9,90	0/0:1,1:2:3:0,3,32	1/1:0,2:2:6:61,6,0	0/0:2,1:3:6:0,6,59	0/0:5,1:6:15:0,15,153	0/0:7,1:8:21:0,21,216	./.:.:.:.:.	0/0:2,2:4:6:0,6,62	0/0:4,0:4:12:0,12,123	0/0:10,0:10:30:0,30,310	0/0:2,0:2:6:0,6,63	0/0:1,0:1:3:0,3,28	0/1:1,3:4:24:25,0,24	0/0:2,0:2:6:0,6,64	0/0:3,0:3:6:0,6,66	0/0:3,2:5:9:0,9,97	0/0:11,0:11:24:0,24,264	0/1:1,4:5:17:113,0,17	1/1:0,9:9:21:211,21,0	0/0:8,0:8:24:0,24,238	0/1:1,4:5:17:113,0,17	0/0:4,0:4:9:0,9,90	0/0:5,2:7:15:0,15,154	1/1:0,5:5:6:59,6,0	0/1:5,1:6:19:19,0,78	0/0:1,1:2:3:0,3,30	1/1:0,8:8:21:218,21,0	1/1:0,1:1:3:31,3,0	1/1:0,5:5:15:152,15,0	./.:.:.:.:.	1/1:0,3:3:6:65,6,0	1/1:0,6:6:18:180,18,0	0/0:6,0:6:18:0,18,177	0/0:5,0:5:6:0,6,62	0/0:3,0:4:9:0,9,94	./.:.:.:.:.	0/0:4,1:5:12:0,12,124	./.:.:.:.:.	0/0:2,0:3:3:0,3,45	0/0:4,2:6:6:0,6,89	0/0:4,0:4:6:0,6,89	0/0:2,0:2:3:0,3,45	./.:.:.:.:.	0/0:4,4:8:6:0,6,89	./.:.:.:.:.	0/0:27,0:27:60:0,60,679
chr0	133916599	.	A	G	16307.5	.	AC=142;AF=0.623;AN=228;BaseQRankSum=5.628;DP=1012;Dels=0.00;FS=3.873;HaplotypeScore=0.1513;InbreedingCoeff=0.6746;MLEAC=142;MLEAF=0.623;MQ=57.50;MQ0=1;MQRankSum=0.387;QD=27.18;ReadPosRankSum=5.040	GT:AD:DP:GQ:PL	0/0:72,0:72:99:0,214,2280	1/1:0,22:22:57:649,57,0	1/1:0,24:24:57:682,57,0	0/0:50,0:50:99:0,150,1553	1/1:0,17:17:42:487,42,0	1/1:0,14:14:39:432,39,0	1/1:0,30:30:90:963,90,0	0/0:2,0:2:6:0,6,66	1/1:0,2:2:6:65,6,0	0/0:29,0:29:81:0,81,844	0/0:2,0:2:6:0,6,63	1/1:0,14:14:42:442,42,0	0/0:19,0:19:54:0,54,560	0/0:1,0:1:3:0,3,32	1/1:0,18:18:45:519,45,0	0/0:21,0:21:63:0,63,648	0/0:22,0:22:63:0,63,661	0/1:5,1:6:14:14,0,140	0/0:9,0:9:27:0,27,284	1/1:0,15:15:42:438,42,0	0/0:5,0:5:15:0,15,162	./.:.:.:.:.	1/1:0,24:24:57:668,57,0	./.:.:.:.:.	0/0:4,0:4:12:0,12,130	1/1:0,32:32:96:1017,96,0	0/0:18,0:18:42:0,42,469	0/0:5,0:5:12:0,12,126	0/1:2,2:4:53:57,0,53	1/1:0,27:27:81:867,81,0	0/0:5,0:5:15:0,15,162	0/1:2,5:7:49:136,0,49	0/1:11,9:20:99:229,0,276	./.:.:.:.:.	./.:.:.:.:.	1/1:0,3:3:9:105,9,0	1/1:0,16:16:48:513,48,0	0/0:20,0:20:54:0,54,577	0/0:19,0:19:51:0,51,548	1/1:0,4:4:12:127,12,0	1/1:0,5:5:15:166,15,0	1/1:0,16:16:45:481,45,0	1/1:0,16:16:45:503,45,0	1/1:0,20:20:60:653,60,0	./.:.:.:.:.	0/1:18,13:31:99:334,0,416	1/1:0,14:14:42:445,42,0	1/1:0,4:4:9:95,9,0	./.:.:.:.:.	1/1:0,9:9:27:284,27,0	0/0:3,0:3:9:0,9,86	0/0:4,0:4:12:0,12,126	0/0:4,0:4:12:0,12,125	1/1:0,1:1:3:28,3,0	./.:.:.:.:.	1/1:0,2:2:6:63,6,0	1/1:0,6:6:18:189,18,0	1/1:0,7:7:21:227,21,0	1/1:0,2:2:6:65,6,0	1/1:0,2:2:6:67,6,0	1/1:0,4:4:12:134,12,0	1/1:0,3:3:9:94,9,0	0/0:11,0:11:33:0,33,347	1/1:0,5:5:15:165,15,0	1/1:0,3:3:9:95,9,0	1/1:0,3:3:9:102,9,0	1/1:0,6:6:18:187,18,0	1/1:0,6:6:18:194,18,0	1/1:0,4:4:12:125,12,0	0/0:1,0:1:3:0,3,31	0/0:2,0:2:6:0,6,61	0/0:4,0:4:12:0,12,118	./.:.:.:.:.	./.:.:.:.:.	./.:.:.:.:.	1/1:0,1:1:3:32,3,0	./.:.:.:.:.	./.:.:.:.:.	1/1:0,2:2:6:63,6,0	./.:.:.:.:.	./.:.:.:.:.	0/0:2,0:2:6:0,6,61	0/0:7,0:7:21:0,21,217	0/1:1,1:2:26:26,0,26	0/0:6,0:6:18:0,18,192	0/0:6,0:6:18:0,18,190	1/1:0,3:3:9:96,9,0	1/1:0,8:8:24:257,24,0	1/1:0,2:2:6:66,6,0	0/1:1,1:2:24:26,0,24	1/1:0,4:4:12:132,12,0	1/1:0,4:4:12:127,12,0	1/1:0,2:2:6:65,6,0	1/1:0,1:1:3:32,3,0	./.:.:.:.:.	1/1:0,5:5:15:159,15,0	0/1:7,1:8:9:9,0,205	1/1:0,2:2:6:65,6,0	0/0:1,0:1:3:0,3,32	1/1:0,5:5:9:122,9,0	1/1:0,6:6:18:194,18,0	./.:.:.:.:.	0/0:5,0:5:15:0,15,156	1/1:0,1:1:3:30,3,0	1/1:0,3:3:9:97,9,0	1/1:0,1:1:3:32,3,0	1/1:0,8:8:24:264,24,0	0/0:5,0:5:15:0,15,155	0/0:1,0:1:3:0,3,32	1/1:0,7:7:21:213,21,0	0/0:9,0:9:27:0,27,280	0/0:1,0:1:3:0,3,32	1/1:0,3:3:9:97,9,0	0/0:3,0:3:9:0,9,92	0/0:4,0:4:9:0,9,110	0/0:3,0:3:9:0,9,92	0/0:4,0:4:12:0,12,124	1/1:0,5:5:15:161,15,0	./.:.:.:.:.	1/1:0,2:2:6:65,6,0	./.:.:.:.:.	./.:.:.:.:.	1/1:0,9:9:27:292,27,0	1/1:0,4:4:12:127,12,0	1/1:0,5:5:15:161,15,0	1/1:0,7:7:21:224,21,0	./.:.:.:.:.	1/1:0,5:5:15:162,15,0	./.:.:.:.:.	1/1:0,2:2:3:45,3,0	1/1:0,2:2:3:45,3,0	./.:.:.:.:.	1/1:0,6:6:12:153,12,0	1/1:0,1:1:3:32,3,0	./.:.:.:.:.	1/1:0,4:4:6:89,6,0	0/0:22,1:23:48:0,48,714
chr0	133916719	.	T	C	21848.8	.	AC=168;AF=0.730;AN=230;BaseQRankSum=3.766;DP=990;Dels=0.00;FS=2.850;HaplotypeScore=0.0343;InbreedingCoeff=0.7009;MLEAC=170;MLEAF=0.739;MQ=58.10;MQ0=0;MQRankSum=-0.762;QD=29.21;ReadPosRankSum=-0.489	GT:AD:DP:GQ:PL	1/1:0,66:66:99:2109,198,0	1/1:0,14:14:42:453,42,0	1/1:0,24:24:72:767,72,0	0/0:46,0:46:99:0,138,1427	1/1:0,17:17:51:541,51,0	1/1:0,17:17:51:536,51,0	0/0:29,0:29:84:0,84,873	1/1:0,2:2:6:65,6,0	1/1:0,1:1:3:32,3,0	0/0:15,0:15:45:0,45,466	./.:.:.:.:.	1/1:0,20:20:60:621,60,0	0/0:16,0:16:42:0,42,462	0/0:3,0:3:9:0,9,92	1/1:0,25:25:75:794,75,0	1/1:0,27:27:75:806,75,0	1/1:0,24:24:69:741,69,0	0/1:1,1:2:25:26,0,25	0/0:11,0:11:33:0,33,342	1/1:0,8:8:24:250,24,0	1/1:0,2:2:6:71,6,0	./.:.:.:.:.	1/1:0,13:13:39:413,39,0	./.:.:.:.:.	1/1:0,1:1:3:32,3,0	1/1:0,18:18:54:568,54,0	1/1:0,15:15:45:480,45,0	1/1:0,3:3:9:97,9,0	1/1:0,5:5:15:159,15,0	1/1:0,21:21:63:650,63,0	1/1:0,6:6:18:191,18,0	1/1:0,4:4:12:132,12,0	0/1:11,10:21:99:249,0,268	1/1:0,1:1:3:31,3,0	./.:.:.:.:.	1/1:0,5:5:15:165,15,0	1/1:0,17:17:51:549,51,0	1/1:0,16:16:48:496,48,0	1/1:0,15:15:45:482,45,0	1/1:0,3:3:9:95,9,0	1/1:0,9:9:27:292,27,0	1/1:0,15:15:45:473,45,0	1/1:0,24:24:66:696,66,0	1/1:0,24:24:69:751,69,0	1/1:0,8:8:24:229,24,0	0/1:12,12:24:99:281,0,313	1/1:0,17:17:42:472,42,0	1/1:0,7:7:21:224,21,0	0/0:4,0:4:12:0,12,120	1/1:0,13:13:39:410,39,0	0/0:4,0:4:12:0,12,126	0/0:6,0:6:18:0,18,184	0/0:1,0:1:3:0,3,32	0/0:2,0:2:6:0,6,62	./.:.:.:.:.	1/1:0,3:3:9:96,9,0	1/1:0,4:4:12:124,12,0	1/1:0,8:8:24:248,24,0	1/1:0,2:2:6:65,6,0	1/1:0,8:8:24:250,24,0	./.:.:.:.:.	1/1:0,1:1:3:31,3,0	1/1:0,10:10:30:315,30,0	0/0:2,0:2:6:0,6,57	0/0:7,0:7:21:0,21,220	1/1:0,2:2:6:65,6,0	0/0:3,0:3:9:0,9,89	1/1:0,6:6:18:193,18,0	1/1:0,1:1:3:32,3,0	1/1:0,1:1:3:32,3,0	1/1:0,1:1:3:33,3,0	0/0:2,0:2:6:0,6,61	1/1:0,1:1:3:30,3,0	1/1:0,1:1:3:32,3,0	./.:.:.:.:.	1/1:0,2:2:6:61,6,0	./.:.:.:.:.	./.:.:.:.:.	./.:.:.:.:.	./.:.:.:.:.	./.:.:.:.:.	0/0:6,0:6:15:0,15,172	0/0:2,0:2:6:0,6,65	0/0:10,0:10:30:0,30,310	0/0:2,0:2:6:0,6,61	1/1:0,7:7:21:221,21,0	1/1:0,3:3:9:92,9,0	1/1:0,9:9:24:273,24,0	1/1:0,4:4:12:128,12,0	1/1:0,4:4:12:132,12,0	./.:.:.:.:.	0/0:2,0:2:6:0,6,61	0/1:2,1:3:23:23,0,54	1/1:0,5:5:15:158,15,0	0/0:4,0:4:12:0,12,123	0/0:3,0:3:9:0,9,88	1/1:0,6:6:18:193,18,0	./.:.:.:.:.	1/1:0,4:4:9:111,9,0	./.:.:.:.:.	0/0:7,0:7:21:0,21,214	0/0:2,0:2:6:0,6,63	0/0:3,0:3:9:0,9,91	1/1:0,2:2:6:63,6,0	1/1:0,4:4:12:124,12,0	1/1:0,3:3:9:95,9,0	1/1:0,2:2:6:60,6,0	0/0:9,0:9:27:0,27,269	1/1:0,4:4:12:128,12,0	1/1:0,6:6:18:187,18,0	0/0:5,0:5:15:0,15,157	1/1:0,4:4:12:130,12,0	1/1:0,12:12:36:372,36,0	0/0:6,0:6:18:0,18,191	1/1:0,5:5:12:139,12,0	1/1:0,4:4:12:122,12,0	1/1:0,4:4:12:122,12,0	1/1:0,3:3:9:96,9,0	./.:.:.:.:.	1/1:0,6:6:18:190,18,0	./.:.:.:.:.	./.:.:.:.:.	1/1:0,6:6:18:186,18,0	1/1:0,3:3:9:92,9,0	1/1:0,8:8:24:253,24,0	1/1:0,9:9:27:287,27,0	1/1:0,4:4:9:109,9,0	1/1:0,1:1:3:32,3,0	./.:.:.:.:.	1/1:0,2:2:3:45,3,0	./.:.:.:.:.	./.:.:.:.:.	1/1:0,3:3:6:75,6,0	1/1:0,2:2:3:45,3,0	1/1:0,1:1:3:32,3,0	./.:.:.:.:.	0/0:30,0:30:90:0,90,1003
chr0	133916780	.	G	T	2122.42	.	AC=24;AF=0.099;AN=242;BaseQRankSum=5.253;DP=890;Dels=0.00;FS=16.614;HaplotypeScore=0.1654;InbreedingCoeff=0.5982;MLEAC=21;MLEAF=0.087;MQ=58.41;MQ0=0;MQRankSum=-0.144;QD=27.56;ReadPosRankSum=-1.464	GT:AD:DP:GQ:PL	0/0:55,0:55:99:0,165,1682	0/0:15,0:15:45:0,45,447	0/0:19,0:19:51:0,51,539	0/0:35,0:35:99:0,105,1071	0/0:9,0:9:27:0,27,275	0/0:10,0:10:30:0,30,296	0/0:17,0:17:51:0,51,521	0/0:2,0:2:6:0,6,61	1/1:0,1:1:3:30,3,0	0/0:19,0:19:54:0,54,563	0/0:2,0:2:6:0,6,61	1/1:0,16:16:45:494,45,0	0/0:12,0:12:36:0,36,373	./.:.:.:.:.	0/0:22,0:22:66:0,66,673	0/0:15,0:15:42:0,42,447	0/0:16,0:16:48:0,48,492	0/0:2,0:2:6:0,6,62	0/0:8,0:8:24:0,24,238	1/1:0,8:8:24:252,24,0	0/0:4,0:4:12:0,12,118	./.:.:.:.:.	0/0:20,0:20:57:0,57,597	./.:.:.:.:.	0/0:5,0:5:15:0,15,159	0/0:35,0:35:99:0,105,1037	0/0:9,0:9:27:0,27,268	0/0:4,0:4:12:0,12,119	0/0:3,0:3:9:0,9,84	0/0:15,0:15:39:0,39,424	0/0:4,0:4:12:0,12,120	0/0:5,0:5:15:0,15,162	0/0:13,0:13:33:0,33,362	0/0:4,0:4:12:0,12,123	./.:.:.:.:.	0/0:5,0:5:15:0,15,158	0/0:11,0:11:33:0,33,322	0/0:15,0:15:42:0,42,437	0/0:11,0:11:33:0,33,328	0/0:2,0:2:6:0,6,59	0/0:4,0:4:12:0,12,131	0/0:12,0:12:36:0,36,367	0/0:17,0:18:48:0,48,498	1/1:0,17:17:51:540,51,0	0/0:14,0:14:42:0,42,421	0/0:19,0:19:51:0,51,546	0/0:10,0:10:30:0,30,311	1/1:0,9:9:27:291,27,0	./.:.:.:.:.	1/1:0,6:6:18:187,18,0	0/0:1,0:1:3:0,3,29	0/0:5,0:5:15:0,15,156	0/0:8,0:8:24:0,24,234	0/0:4,0:4:9:0,9,107	./.:.:.:.:.	0/0:4,0:4:12:0,12,124	1/1:0,3:3:9:93,9,0	1/1:0,8:8:24:243,24,0	1/1:0,2:2:6:62,6,0	1/1:0,5:5:15:158,15,0	0/0:1,0:1:3:0,3,31	0/0:3,0:3:9:0,9,89	0/0:5,0:5:15:0,15,158	0/0:3,0:3:9:0,9,92	0/0:4,0:4:12:0,12,126	0/0:4,0:4:12:0,12,122	0/0:2,0:2:6:0,6,63	0/0:6,0:6:18:0,18,176	0/0:1,0:1:3:0,3,30	0/0:1,0:1:3:0,3,29	0/0:2,0:2:6:0,6,59	0/0:3,0:3:9:0,9,89	0/0:2,0:2:6:0,6,63	0/0:2,0:2:6:0,6,58	./.:.:.:.:.	1/1:0,1:1:3:32,3,0	./.:.:.:.:.	0/0:2,0:2:6:0,6,59	0/0:2,0:2:6:0,6,59	./.:.:.:.:.	./.:.:.:.:.	0/0:6,0:6:18:0,18,174	0/0:5,0:5:15:0,15,151	0/0:5,0:5:15:0,15,155	0/0:1,0:1:3:0,3,29	0/0:5,0:5:15:0,15,156	0/0:7,0:7:21:0,21,209	0/0:9,0:9:27:0,27,280	0/0:4,0:4:12:0,12,125	0/0:5,0:5:15:0,15,156	0/0:2,0:2:6:0,6,62	0/0:1,0:1:3:0,3,30	0/0:7,0:7:21:0,21,214	0/0:3,0:3:9:0,9,86	0/0:5,0:5:12:0,12,125	0/0:2,0:2:6:0,6,64	0/0:5,0:5:15:0,15,150	0/0:2,0:2:6:0,6,59	0/0:4,0:4:12:0,12,118	./.:.:.:.:.	0/0:7,0:7:21:0,21,218	0/0:1,0:1:3:0,3,32	0/0:3,0:3:9:0,9,96	0/0:3,0:3:9:0,9,95	0/0:2,0:2:6:0,6,63	0/0:4,0:4:12:0,12,118	0/0:2,0:2:6:0,6,61	0/0:4,0:4:12:0,12,122	0/0:8,0:8:24:0,24,248	0/0:6,0:6:18:0,18,181	0/0:5,0:5:15:0,15,143	0/0:8,0:8:24:0,24,251	0/0:13,0:13:39:0,39,390	0/0:3,0:3:9:0,9,89	0/0:3,0:3:9:0,9,96	0/0:3,0:3:9:0,9,95	0/0:3,0:3:9:0,9,91	0/0:3,0:3:9:0,9,86	./.:.:.:.:.	0/0:4,0:4:12:0,12,124	./.:.:.:.:.	./.:.:.:.:.	0/0:7,0:7:21:0,21,213	0/0:4,0:4:9:0,9,108	0/0:5,0:5:15:0,15,155	0/0:7,0:7:21:0,21,210	0/0:6,0:6:18:0,18,179	1/1:0,1:1:3:32,3,0	./.:.:.:.:.	0/0:2,0:2:3:0,3,45	./.:.:.:.:.	0/0:2,0:2:3:0,3,45	0/0:6,0:6:12:0,12,149	0/0:1,0:1:3:0,3,30	0/0:1,0:1:3:0,3,31	0/0:2,0:2:3:0,3,45	0/0:42,0:42:99:0,126,1372
chr0	133916869	.	A	G	23026.4	.	AC=218;AF=0.886;AN=246;BaseQRankSum=4.975;DP=832;Dels=0.00;FS=7.057;HaplotypeScore=0.0601;InbreedingCoeff=0.5707;MLEAC=224;MLEAF=0.911;MQ=59.14;MQ0=0;MQRankSum=-0.180;QD=30.66;ReadPosRankSum=-1.999	GT:AD:DP:GQ:PL	1/1:0,60:60:99:1918,180,0	1/1:0,21:21:63:652,63,0	1/1:0,15:15:45:470,45,0	1/1:0,27:27:81:843,81,0	1/1:0,18:18:48:513,48,0	1/1:0,10:10:30:306,30,0	1/1:0,10:10:30:326,30,0	1/1:0,1:1:3:34,3,0	1/1:0,3:3:6:67,6,0	1/1:0,14:14:36:397,36,0	0/0:1,0:1:3:0,3,31	1/1:0,7:7:21:226,21,0	1/1:0,16:16:48:495,48,0	1/1:0,1:1:3:32,3,0	1/1:0,22:22:66:686,66,0	1/1:0,9:9:24:260,24,0	1/1:0,21:21:63:670,63,0	1/1:0,3:3:9:100,9,0	0/0:11,0:11:27:0,27,299	1/1:0,2:2:6:62,6,0	1/1:0,6:6:18:191,18,0	./.:.:.:.:.	1/1:0,10:10:30:319,30,0	./.:.:.:.:.	1/1:0,4:4:12:126,12,0	1/1:0,13:13:39:417,39,0	1/1:0,12:12:36:374,36,0	1/1:0,4:4:12:130,12,0	1/1:0,2:2:6:63,6,0	1/1:0,25:25:66:728,66,0	1/1:0,3:3:9:101,9,0	1/1:0,3:3:9:99,9,0	1/1:0,12:12:33:361,33,0	1/1:0,4:4:12:129,12,0	./.:.:.:.:.	1/1:0,3:3:9:97,9,0	1/1:0,10:10:30:318,30,0	1/1:0,6:6:18:182,18,0	1/1:0,13:13:39:416,39,0	1/1:0,2:2:6:65,6,0	1/1:0,2:2:6:65,6,0	1/1:0,12:12:36:380,36,0	1/1:0,24:24:72:747,72,0	1/1:0,22:22:66:705,66,0	1/1:0,12:12:36:376,36,0	1/1:0,19:19:54:576,54,0	1/1:0,12:12:33:356,33,0	1/1:0,5:5:15:167,15,0	1/1:0,2:2:6:63,6,0	1/1:0,5:5:15:155,15,0	0/0:1,0:1:3:0,3,32	0/0:3,0:3:9:0,9,89	0/0:3,0:3:9:0,9,87	1/1:0,1:1:3:31,3,0	./.:.:.:.:.	1/1:0,1:1:3:32,3,0	1/1:0,1:1:3:32,3,0	1/1:0,6:6:18:193,18,0	1/1:0,3:3:9:96,9,0	1/1:0,7:7:21:221,21,0	1/1:0,4:4:12:130,12,0	1/1:0,2:2:6:63,6,0	1/1:0,8:8:24:252,24,0	1/1:0,3:3:9:92,9,0	1/1:0,3:3:9:93,9,0	1/1:0,1:1:3:33,3,0	1/1:0,2:2:6:63,6,0	1/1:0,5:5:15:155,15,0	1/1:0,1:1:3:30,3,0	1/1:0,1:1:3:31,3,0	1/1:0,1:1:3:32,3,0	0/0:4,0:4:12:0,12,122	1/1:0,1:1:3:33,3,0	./.:.:.:.:.	./.:.:.:.:.	1/1:0,4:4:12:124,12,0	./.:.:.:.:.	1/1:0,1:1:3:32,3,0	1/1:0,2:2:6:65,6,0	./.:.:.:.:.	./.:.:.:.:.	0/0:3,0:3:9:0,9,90	0/0:6,0:6:18:0,18,187	1/1:0,5:5:15:155,15,0	0/0:2,0:2:6:0,6,62	1/1:0,6:6:18:193,18,0	1/1:0,2:2:6:61,6,0	1/1:0,2:2:6:63,6,0	1/1:0,3:3:9:92,9,0	1/1:0,6:6:18:175,18,0	1/1:0,3:3:9:95,9,0	1/1:0,5:5:15:164,15,0	1/1:0,6:6:18:189,18,0	1/1:0,2:2:6:63,6,0	1/1:0,3:3:9:96,9,0	1/1:0,1:1:3:32,3,0	1/1:0,7:7:21:216,21,0	1/1:0,4:4:12:124,12,0	1/1:0,2:2:6:59,6,0	1/1:0,3:3:9:94,9,0	1/1:0,8:8:24:259,24,0	1/1:0,1:1:3:32,3,0	1/1:0,5:5:15:156,15,0	1/1:0,6:6:18:192,18,0	1/1:0,6:6:18:195,18,0	1/1:0,8:8:24:243,24,0	1/1:0,14:14:42:447,42,0	0/0:6,0:6:15:0,15,163	1/1:0,3:3:9:99,9,0	1/1:0,1:1:3:32,3,0	1/1:0,7:7:21:221,21,0	1/1:0,3:3:9:100,9,0	1/1:0,7:7:21:218,21,0	1/1:0,5:5:12:128,12,0	1/1:0,3:3:9:92,9,0	1/1:0,3:3:9:94,9,0	1/1:0,5:5:12:137,12,0	1/1:0,1:1:3:32,3,0	./.:.:.:.:.	1/1:0,2:2:6:62,6,0	./.:.:.:.:.	./.:.:.:.:.	1/1:0,5:5:15:159,15,0	1/1:0,7:7:21:218,21,0	1/1:0,1:1:3:31,3,0	1/1:0,9:9:24:264,24,0	1/1:0,6:6:18:191,18,0	1/1:0,4:4:12:126,12,0	./.:.:.:.:.	1/1:0,2:2:3:45,3,0	./.:.:.:.:.	0/0:6,0:6:9:0,9,134	1/1:0,2:2:3:45,3,0	0/0:2,0:2:3:0,3,45	0/0:3,0:3:6:0,6,75	1/1:0,2:2:3:45,3,0	0/0:30,0:30:90:0,90,1003
chr0	133917064	.	C	T	842.6	.	AC=19;AF=0.079;AN=240;BaseQRankSum=2.588;DP=837;Dels=0.00;FS=1.476;HaplotypeScore=0.0922;InbreedingCoeff=0.4909;MLEAC=14;MLEAF=0.058;MQ=59.43;MQ0=1;MQRankSum=0.616;QD=22.17;ReadPosRankSum=0.513	GT:AD:DP:GQ:PL	0/0:51,0:51:99:0,153,1542	0/0:22,0:22:63:0,63,647	0/0:14,0:14:42:0,42,420	0/0:36,0:36:99:0,105,1079	0/0:13,0:13:36:0,36,384	0/0:16,0:16:48:0,48,488	0/0:13,0:13:33:0,33,346	0/0:1,0:1:3:0,3,30	0/0:3,0:3:9:0,9,93	0/0:18,0:18:51:0,51,517	1/1:0,2:2:6:69,6,0	0/0:16,0:16:48:0,48,476	0/0:11,0:11:33:0,33,326	0/0:2,0:2:6:0,6,62	0/0:22,0:22:57:0,57,600	0/0:24,0:24:72:0,72,720	0/0:19,0:19:54:0,54,562	0/0:5,0:5:15:0,15,157	1/1:0,4:4:12:123,12,0	0/0:3,0:3:9:0,9,91	0/0:7,0:7:21:0,21,224	./.:.:.:.:.	0/0:14,0:14:39:0,39,410	./.:.:.:.:.	0/1:3,1:4:21:21,0,78	0/0:18,0:18:54:0,54,542	0/0:9,0:9:24:0,24,255	0/0:2,0:2:6:0,6,69	0/0:3,0:3:9:0,9,97	0/0:11,0:11:30:0,30,316	0/0:6,0:6:18:0,18,186	0/0:7,0:7:21:0,21,214	0/0:12,0:12:33:0,33,351	0/0:3,0:3:9:0,9,94	./.:.:.:.:.	0/0:2,0:2:6:0,6,65	0/0:17,0:17:51:0,51,517	0/0:11,0:11:33:0,33,334	0/0:21,0:21:57:0,57,603	0/0:4,0:4:12:0,12,115	0/0:5,0:5:15:0,15,158	0/0:12,0:12:36:0,36,363	0/0:11,0:11:30:0,30,320	0/0:22,0:22:63:0,63,661	0/0:8,0:8:24:0,24,243	0/0:15,0:15:45:0,45,447	0/0:7,0:7:21:0,21,207	0/0:6,0:6:18:0,18,187	./.:.:.:.:.	0/0:6,0:6:18:0,18,178	1/1:0,1:1:3:33,3,0	1/1:0,1:1:3:31,3,0	1/1:0,7:7:21:222,21,0	0/0:2,0:2:6:0,6,59	./.:.:.:.:.	0/0:2,0:2:6:0,6,59	0/0:2,0:2:6:0,6,57	0/0:4,0:4:12:0,12,121	0/0:1,0:1:3:0,3,30	0/0:5,0:5:15:0,15,148	0/0:3,0:3:9:0,9,89	0/0:2,0:2:6:0,6,59	0/0:3,0:3:9:0,9,92	0/0:3,0:3:9:0,9,92	0/0:6,0:6:15:0,15,167	0/0:3,0:3:9:0,9,89	0/0:2,0:2:6:0,6,59	0/0:7,0:7:18:0,18,193	0/0:2,0:2:6:0,6,57	0/0:5,0:5:15:0,15,156	0/0:5,0:5:15:0,15,155	./.:.:.:.:.	0/0:3,0:3:9:0,9,87	0/0:2,0:2:6:0,6,62	./.:.:.:.:.	0/0:2,0:2:3:0,3,45	./.:.:.:.:.	0/0:1,0:1:3:0,3,30	0/0:3,0:3:9:0,9,89	./.:.:.:.:.	./.:.:.:.:.	1/1:0,1:1:3:31,3,0	1/1:0,4:4:12:123,12,0	0/0:7,0:7:21:0,21,204	1/1:0,3:3:9:89,9,0	0/0:5,0:5:15:0,15,147	0/0:6,0:6:18:0,18,181	0/0:10,0:10:30:0,30,299	0/0:6,0:6:18:0,18,180	0/0:1,0:1:3:0,3,32	0/0:5,0:5:15:0,15,156	0/0:5,0:5:12:0,12,135	0/0:4,0:4:9:0,9,103	0/0:1,0:1:3:0,3,32	0/0:1,0:1:3:0,3,30	0/0:4,0:4:12:0,12,120	0/0:6,0:6:18:0,18,174	0/0:2,0:2:6:0,6,60	0/0:3,0:3:9:0,9,89	0/0:4,0:4:12:0,12,115	0/0:4,0:4:12:0,12,129	./.:.:.:.:.	0/0:2,0:2:6:0,6,66	0/0:5,0:5:15:0,15,145	0/0:2,0:2:6:0,6,63	0/0:3,0:3:9:0,9,89	0/0:7,0:7:21:0,21,226	1/1:0,11:11:33:330,33,0	0/0:3,0:3:9:0,9,101	0/0:2,0:2:6:0,6,56	0/0:8,0:8:18:0,18,183	0/0:3,0:3:9:0,9,103	0/0:11,0:11:30:0,30,310	0/0:4,0:4:12:0,12,122	0/0:5,0:5:15:0,15,152	0/0:2,0:2:6:0,6,59	0/0:3,0:3:9:0,9,92	0/0:5,0:5:15:0,15,150	./.:.:.:.:.	0/0:1,0:1:3:0,3,30	./.:.:.:.:.	./.:.:.:.:.	0/0:5,0:5:15:0,15,155	0/0:5,0:5:15:0,15,151	0/0:8,0:8:21:0,21,224	0/0:4,0:4:12:0,12,121	0/0:3,0:3:9:0,9,95	0/0:3,0:3:9:0,9,91	./.:.:.:.:.	0/0:6,0:6:9:0,9,134	./.:.:.:.:.	0/0:2,0:2:3:0,3,31	0/0:2,0:2:3:0,3,45	0/0:1,0:1:3:0,3,30	0/0:5,0:5:9:0,9,121	./.:.:.:.:.	0/0:19,0:19:57:0,57,602
chr0	133920182	.	G	A	22089.7	.	AC=217;AF=0.912;AN=238;BaseQRankSum=-0.560;DP=806;Dels=0.00;FS=5.195;HaplotypeScore=0.0608;InbreedingCoeff=0.5725;MLEAC=220;MLEAF=0.924;MQ=58.76;MQ0=0;MQRankSum=-0.077;QD=29.89;ReadPosRankSum=-2.510	GT:AD:DP:GQ:PL	1/1:0,58:58:99:1804,174,0	1/1:0,13:13:36:389,36,0	1/1:0,15:15:42:437,42,0	1/1:0,32:32:90:944,90,0	1/1:0,16:16:45:482,45,0	1/1:0,17:17:51:521,51,0	1/1:0,11:11:30:315,30,0	1/1:0,5:5:15:158,15,0	0/1:1,3:4:10:83,0,10	1/1:0,14:14:42:430,42,0	0/0:6,0:6:18:0,18,199	1/1:0,9:9:27:279,27,0	1/1:0,12:12:36:367,36,0	1/1:0,2:2:6:61,6,0	1/1:0,14:14:42:429,42,0	1/1:0,11:11:30:322,30,0	1/1:0,12:12:36:363,36,0	1/1:0,2:2:6:63,6,0	0/0:9,0:9:27:0,27,278	1/1:0,4:4:12:118,12,0	1/1:0,2:2:6:63,6,0	./.:.:.:.:.	1/1:0,15:15:45:454,45,0	./.:.:.:.:.	1/1:0,5:5:15:155,15,0	1/1:0,20:20:60:594,60,0	1/1:0,11:11:33:342,33,0	1/1:0,4:4:12:130,12,0	1/1:0,3:3:9:89,9,0	1/1:0,16:16:48:489,48,0	1/1:0,8:8:24:256,24,0	1/1:0,4:4:12:128,12,0	1/1:0,21:21:63:641,63,0	1/1:0,3:3:9:95,9,0	./.:.:.:.:.	1/1:0,4:4:12:126,12,0	1/1:0,17:17:45:489,45,0	1/1:0,17:17:51:511,51,0	1/1:0,12:12:36:371,36,0	1/1:0,3:3:9:95,9,0	1/1:0,4:4:12:126,12,0	1/1:0,11:11:33:333,33,0	1/1:0,10:10:30:310,30,0	1/1:0,11:11:27:291,27,0	1/1:0,13:14:36:384,36,0	1/1:0,18:18:54:559,54,0	1/1:0,7:7:21:221,21,0	1/1:0,6:6:18:195,18,0	1/1:0,1:1:3:32,3,0	1/1:0,4:4:12:122,12,0	./.:.:.:.:.	0/0:1,0:1:3:0,3,32	0/0:5,0:5:15:0,15,159	1/1:0,1:1:3:31,3,0	./.:.:.:.:.	1/1:0,5:5:15:154,15,0	1/1:0,1:1:3:31,3,0	1/1:0,5:5:15:159,15,0	./.:.:.:.:.	1/1:0,5:5:15:151,15,0	1/1:0,4:4:12:118,12,0	1/1:0,1:1:3:32,3,0	1/1:0,6:6:18:185,18,0	1/1:0,3:3:9:90,9,0	1/1:0,4:4:9:106,9,0	1/1:0,4:4:12:130,12,0	1/1:0,6:6:18:180,18,0	1/1:0,3:3:9:97,9,0	1/1:0,4:4:12:127,12,0	1/1:0,5:5:15:154,15,0	1/1:0,1:1:3:33,3,0	0/0:6,0:6:18:0,18,197	1/1:0,3:3:9:94,9,0	1/1:0,4:4:12:120,12,0	./.:.:.:.:.	1/1:0,4:4:12:122,12,0	./.:.:.:.:.	1/1:0,2:2:6:63,6,0	1/1:0,2:2:6:60,6,0	./.:.:.:.:.	./.:.:.:.:.	./.:.:.:.:.	0/0:4,0:4:12:0,12,126	1/1:0,2:2:6:61,6,0	0/0:3,0:3:9:0,9,96	1/1:0,3:3:9:98,9,0	1/1:0,1:1:3:30,3,0	1/1:0,4:4:12:124,12,0	1/1:0,2:2:6:61,6,0	1/1:0,4:4:12:127,12,0	1/1:0,1:1:3:33,3,0	1/1:0,4:4:12:123,12,0	1/1:0,4:4:12:122,12,0	1/1:0,1:1:3:31,3,0	1/1:0,3:3:9:96,9,0	1/1:0,3:3:9:92,9,0	1/1:0,5:5:15:157,15,0	./.:.:.:.:.	1/1:0,5:5:15:154,15,0	1/1:0,1:1:3:31,3,0	1/1:0,10:10:30:316,30,0	1/1:0,3:3:9:97,9,0	1/1:0,2:2:6:62,6,0	./.:.:.:.:.	1/1:0,4:4:12:124,12,0	1/1:0,4:4:12:124,12,0	1/1:0,8:8:24:249,24,0	0/0:7,0:7:21:0,21,219	1/1:0,4:4:12:128,12,0	1/1:0,5:5:15:149,15,0	1/1:0,4:4:12:127,12,0	1/1:0,4:4:12:129,12,0	1/1:0,4:4:12:122,12,0	1/1:0,6:6:18:178,18,0	1/1:0,8:8:24:250,24,0	1/1:0,5:5:12:140,12,0	1/1:0,4:4:12:127,12,0	1/1:0,3:3:9:92,9,0	./.:.:.:.:.	1/1:0,1:1:3:32,3,0	./.:.:.:.:.	./.:.:.:.:.	1/1:0,3:3:9:95,9,0	1/1:0,5:5:15:155,15,0	1/1:0,6:6:18:184,18,0	1/1:0,1:1:3:30,3,0	1/1:0,3:3:9:95,9,0	1/1:0,4:4:12:132,12,0	./.:.:.:.:.	1/1:0,5:5:15:155,15,0	1/1:0,2:2:3:45,3,0	0/0:6,0:6:12:0,12,136	1/1:0,7:7:12:151,12,0	1/1:0,4:4:6:89,6,0	./.:.:.:.:.	1/1:0,2:2:3:45,3,0	0/0:20,0:20:60:0,60,677
chr0	133920262	.	T	C	31493.7	.	AC=216;AF=0.915;AN=236;BaseQRankSum=1.678;DP=1114;Dels=0.00;FS=0.000;HaplotypeScore=0.0957;InbreedingCoeff=0.7060;MLEAC=218;MLEAF=0.924;MQ=59.16;MQ0=0;MQRankSum=-0.610;QD=30.43;ReadPosRankSum=1.260	GT:AD:DP:GQ:PL	1/1:0,73:73:99:2293,220,0	1/1:0,20:20:57:609,57,0	1/1:0,17:17:48:517,48,0	1/1:0,46:46:99:1449,135,0	1/1:0,18:18:42:485,42,0	1/1:0,30:30:90:925,90,0	1/1:0,25:25:72:756,72,0	./.:.:.:.:.	1/1:0,2:2:6:64,6,0	1/1:0,25:25:72:775,72,0	0/0:5,0:5:15:0,15,155	1/1:0,13:13:39:419,39,0	1/1:0,11:11:33:338,33,0	1/1:0,4:4:12:134,12,0	1/1:0,13:13:39:420,39,0	1/1:0,29:29:81:854,81,0	1/1:0,17:18:51:535,51,0	1/1:0,6:6:18:189,18,0	0/0:10,0:10:30:0,30,310	1/1:0,8:8:18:189,18,0	1/1:0,3:3:9:96,9,0	./.:.:.:.:.	1/1:0,29:29:87:892,87,0	./.:.:.:.:.	./.:.:.:.:.	1/1:0,25:25:75:772,75,0	1/1:0,15:15:39:433,39,0	1/1:0,4:4:12:133,12,0	1/1:0,1:1:3:33,3,0	1/1:0,31:31:93:978,93,0	1/1:0,2:2:6:67,6,0	1/1:0,1:1:3:30,3,0	1/1:0,31:31:93:978,93,0	1/1:0,3:3:9:96,9,0	./.:.:.:.:.	1/1:0,3:3:9:95,9,0	1/1:0,23:23:69:728,69,0	1/1:0,21:21:63:659,63,0	1/1:1,13:14:33:372,33,0	./.:.:.:.:.	1/1:0,5:5:15:161,15,0	1/1:0,18:18:54:577,54,0	1/1:0,19:19:57:585,57,0	1/1:0,16:16:48:521,48,0	1/1:0,23:23:63:692,63,0	1/1:0,27:27:72:798,72,0	1/1:0,15:15:45:473,45,0	1/1:0,3:3:9:95,9,0	1/1:0,1:1:3:33,3,0	1/1:0,7:7:21:221,21,0	./.:.:.:.:.	0/0:5,0:5:15:0,15,145	0/0:9,0:9:27:0,27,275	1/1:0,3:3:9:97,9,0	./.:.:.:.:.	1/1:0,7:7:21:219,21,0	1/1:0,3:3:9:92,9,0	1/1:0,6:6:18:191,18,0	1/1:0,1:1:3:31,3,0	1/1:0,9:9:27:286,27,0	1/1:0,3:3:9:91,9,0	1/1:0,4:4:12:128,12,0	1/1:0,8:8:24:237,24,0	./.:.:.:.:.	1/1:0,6:6:18:184,18,0	1/1:0,4:4:9:90,9,0	1/1:0,5:5:15:160,15,0	1/1:0,6:6:18:195,18,0	1/1:0,4:4:12:116,12,0	1/1:0,3:3:9:95,9,0	1/1:0,5:5:15:158,15,0	0/0:7,0:7:21:0,21,214	1/1:0,5:5:15:162,15,0	1/1:0,2:2:6:63,6,0	./.:.:.:.:.	1/1:0,7:7:21:225,21,0	./.:.:.:.:.	1/1:0,4:4:12:127,12,0	1/1:0,8:8:24:248,24,0	./.:.:.:.:.	./.:.:.:.:.	./.:.:.:.:.	0/0:4,0:4:12:0,12,125	1/1:0,2:2:6:65,6,0	0/0:4,0:4:12:0,12,126	1/1:0,7:7:21:234,21,0	1/1:0,8:8:24:249,24,0	1/1:0,7:7:21:221,21,0	1/1:0,5:5:15:158,15,0	1/1:0,4:4:12:126,12,0	1/1:0,3:3:9:89,9,0	1/1:0,4:4:12:124,12,0	1/1:0,6:6:18:188,18,0	1/1:0,4:4:12:126,12,0	1/1:0,4:4:12:129,12,0	1/1:0,4:4:12:129,12,0	1/1:0,7:7:21:211,21,0	1/1:0,2:2:6:61,6,0	1/1:0,3:3:9:92,9,0	1/1:0,3:3:9:94,9,0	1/1:0,13:13:36:390,36,0	1/1:0,8:8:24:252,24,0	1/1:0,6:6:15:172,15,0	1/1:0,1:1:3:32,3,0	1/1:0,4:4:12:127,12,0	1/1:0,4:4:12:128,12,0	1/1:0,6:6:18:195,18,0	0/0:9,0:9:27:0,27,267	1/1:0,5:5:15:163,15,0	1/1:0,6:6:18:192,18,0	1/1:0,3:3:9:94,9,0	1/1:0,5:5:15:167,15,0	1/1:0,6:6:18:198,18,0	1/1:0,5:5:15:154,15,0	1/1:0,8:8:24:255,24,0	1/1:0,11:11:30:333,30,0	1/1:0,3:3:9:92,9,0	1/1:0,3:3:9:94,9,0	./.:.:.:.:.	1/1:0,7:7:21:221,21,0	./.:.:.:.:.	./.:.:.:.:.	1/1:0,4:4:12:125,12,0	1/1:0,3:3:9:80,9,0	1/1:0,9:9:27:285,27,0	1/1:0,9:9:27:277,27,0	1/1:0,5:5:15:153,15,0	1/1:0,4:4:12:124,12,0	./.:.:.:.:.	1/1:0,4:4:9:96,9,0	1/1:0,2:2:3:45,3,0	0/0:5,0:5:12:0,12,135	1/1:0,7:7:12:152,12,0	1/1:0,6:6:9:134,9,0	./.:.:.:.:.	1/1:0,4:4:6:89,6,0	0/0:21,0:21:63:0,63,695
chr0	133920284	.	T	G	33004.3	.	AC=220;AF=0.909;AN=242;BaseQRankSum=1.426;DP=1193;Dels=0.00;FS=0.000;HaplotypeScore=0.2214;InbreedingCoeff=0.7129;MLEAC=221;MLEAF=0.913;MQ=59.22;MQ0=0;MQRankSum=-0.472;QD=29.76;ReadPosRankSum=-0.162	GT:AD:DP:GQ:PL	1/1:0,72:72:99:2292,217,0	1/1:0,22:22:66:680,66,0	1/1:0,17:17:51:517,51,0	1/1:0,52:52:99:1572,150,0	1/1:0,19:19:51:569,51,0	1/1:0,33:33:99:1009,99,0	1/1:0,25:25:72:750,72,0	1/1:0,1:1:3:30,3,0	1/1:0,4:4:12:110,12,0	1/1:0,26:26:69:741,69,0	0/0:6,0:6:18:0,18,174	1/1:0,14:14:42:430,42,0	1/1:0,17:17:51:529,51,0	1/1:0,2:2:6:61,6,0	1/1:0,15:15:45:470,45,0	1/1:0,28:29:84:891,84,0	1/1:0,22:22:60:632,60,0	1/1:0,5:5:15:153,15,0	0/0:10,0:10:30:0,30,292	1/1:0,9:9:24:235,24,0	1/1:0,4:4:12:121,12,0	./.:.:.:.:.	1/1:0,30:30:90:949,90,0	./.:.:.:.:.	./.:.:1:.:.	1/1:0,24:24:72:748,72,0	1/1:0,14:14:36:384,36,0	1/1:0,3:3:9:97,9,0	1/1:0,1:1:3:28,3,0	1/1:0,38:38:99:1185,114,0	1/1:0,6:6:18:186,18,0	1/1:0,2:2:6:63,6,0	1/1:0,38:38:99:1180,114,0	1/1:0,3:3:9:94,9,0	./.:.:.:.:.	1/1:0,4:4:12:125,12,0	1/1:0,24:24:72:746,72,0	1/1:0,23:23:69:697,69,0	1/1:0,13:13:36:370,36,0	1/1:0,1:1:3:31,3,0	1/1:0,7:7:21:228,21,0	1/1:0,17:17:51:534,51,0	1/1:0,24:24:72:733,72,0	1/1:0,18:18:51:545,51,0	1/1:0,23:23:63:673,63,0	1/1:0,30:30:87:935,87,0	1/1:0,13:13:39:406,39,0	1/1:0,4:4:12:118,12,0	./.:.:.:.:.	1/1:0,10:10:30:296,30,0	./.:.:.:.:.	0/0:8,0:8:24:0,24,255	0/0:12,0:12:36:0,36,367	1/1:0,4:4:12:120,12,0	./.:.:.:.:.	1/1:0,8:8:24:248,24,0	1/1:0,5:5:12:128,12,0	1/1:0,7:7:21:206,21,0	1/1:0,1:1:3:32,3,0	1/1:0,8:8:24:245,24,0	1/1:0,5:5:15:154,15,0	1/1:0,8:8:21:227,21,0	1/1:0,8:8:24:252,24,0	1/1:0,2:2:6:65,6,0	1/1:0,2:2:6:67,6,0	1/1:0,2:2:6:63,6,0	1/1:0,9:9:27:289,27,0	1/1:0,8:8:24:254,24,0	1/1:0,5:5:15:147,15,0	1/1:0,4:4:12:117,12,0	1/1:0,4:4:12:125,12,0	0/0:7,0:7:21:0,21,221	1/1:0,4:4:12:127,12,0	1/1:0,3:3:9:92,9,0	./.:.:.:.:.	1/1:0,5:5:15:162,15,0	./.:.:.:.:.	1/1:0,5:5:15:151,15,0	1/1:0,6:6:18:195,18,0	./.:.:.:.:.	./.:.:.:.:.	0/0:1,0:1:3:0,3,27	0/0:3,0:3:9:0,9,97	1/1:0,2:2:6:65,6,0	0/0:3,0:3:9:0,9,92	1/1:0,4:4:12:124,12,0	1/1:0,10:10:27:305,27,0	1/1:0,8:8:24:237,24,0	1/1:0,7:7:21:215,21,0	1/1:0,4:4:12:122,12,0	1/1:0,5:5:15:153,15,0	1/1:0,6:6:18:187,18,0	1/1:0,7:7:21:208,21,0	1/1:0,5:5:15:162,15,0	1/1:0,3:3:9:95,9,0	1/1:0,4:4:12:122,12,0	1/1:0,4:4:12:124,12,0	1/1:0,3:3:9:86,9,0	1/1:0,3:3:9:95,9,0	1/1:0,3:3:9:91,9,0	1/1:0,13:13:39:380,39,0	1/1:0,7:7:21:222,21,0	1/1:0,5:5:15:159,15,0	1/1:0,1:1:3:31,3,0	1/1:0,4:4:12:124,12,0	1/1:0,4:4:12:128,12,0	1/1:0,7:7:21:217,21,0	0/0:9,0:9:27:0,27,287	1/1:0,5:5:15:154,15,0	1/1:0,6:6:18:189,18,0	1/1:0,3:3:9:92,9,0	1/1:0,5:5:15:154,15,0	1/1:0,6:6:18:186,18,0	1/1:0,6:6:18:195,18,0	1/1:0,8:8:24:254,24,0	1/1:0,11:11:33:354,33,0	1/1:0,5:5:15:153,15,0	1/1:0,3:3:9:97,9,0	./.:.:.:.:.	1/1:0,7:7:21:219,21,0	./.:.:.:.:.	./.:.:.:.:.	1/1:0,3:3:9:94,9,0	1/1:0,3:3:9:95,9,0	1/1:0,7:7:21:214,21,0	1/1:0,8:8:24:250,24,0	1/1:0,7:7:21:219,21,0	1/1:0,6:6:18:183,18,0	./.:.:.:.:.	1/1:0,4:4:12:124,12,0	1/1:0,2:2:3:45,3,0	0/0:5,0:5:12:0,12,124	1/1:0,3:3:6:76,6,0	1/1:0,7:7:12:163,12,0	./.:.:.:.:.	1/1:0,4:4:6:89,6,0	0/0:19,0:19:57:0,57,643
chr0	133920377	.	T	C	26904.8	.	AC=220;AF=0.894;AN=246;BaseQRankSum=-1.419;DP=1005;Dels=0.00;FS=0.000;HaplotypeScore=0.1529;InbreedingCoeff=0.6034;MLEAC=224;MLEAF=0.911;MQ=59.04;MQ0=0;MQRankSum=-0.016;QD=28.93;ReadPosRankSum=-0.125	GT:AD:DP:GQ:PL	1/1:0,51:51:99:1488,138,0	1/1:0,29:29:75:823,75,0	1/1:0,18:18:54:545,54,0	1/1:0,51:51:99:1478,141,0	1/1:0,11:11:27:300,27,0	1/1:0,23:23:63:654,63,0	1/1:0,18:18:51:525,51,0	1/1:0,3:3:9:97,9,0	0/1:1,3:4:10:75,0,10	1/1:0,20:20:57:582,57,0	0/0:6,0:6:18:0,18,194	1/1:0,19:19:51:519,51,0	1/1:0,13:13:39:387,39,0	1/1:0,3:3:9:92,9,0	1/1:0,12:12:33:340,33,0	1/1:0,22:22:66:660,66,0	1/1:0,15:15:45:445,45,0	1/1:0,6:6:18:186,18,0	0/0:14,0:14:39:0,39,415	1/1:0,10:10:27:282,27,0	1/1:0,6:6:18:187,18,0	./.:.:.:.:.	1/1:0,13:13:39:388,39,0	./.:.:.:.:.	1/1:0,1:1:3:26,3,0	1/1:0,26:26:72:740,72,0	1/1:0,15:15:42:440,42,0	1/1:0,6:6:18:193,18,0	1/1:0,7:7:21:216,21,0	1/1:0,27:27:75:793,75,0	1/1:0,12:12:36:370,36,0	1/1:0,3:3:9:92,9,0	1/1:0,22:22:60:642,60,0	1/1:0,6:6:18:183,18,0	./.:.:.:.:.	1/1:0,9:9:27:283,27,0	1/1:0,13:13:33:359,33,0	1/1:0,14:14:39:414,39,0	1/1:0,17:17:51:527,51,0	1/1:0,6:6:18:178,18,0	1/1:0,6:6:18:181,18,0	1/1:0,12:12:33:347,33,0	1/1:0,14:14:42:424,42,0	1/1:0,22:22:60:624,60,0	1/1:0,14:14:39:399,39,0	1/1:0,25:25:75:763,75,0	1/1:0,12:12:24:298,24,0	1/1:0,3:3:9:94,9,0	1/1:0,2:2:6:62,6,0	1/1:0,5:5:15:150,15,0	0/0:2,0:2:6:0,6,59	0/0:2,0:2:6:0,6,65	0/0:11,0:11:33:0,33,346	1/1:0,2:2:6:62,6,0	./.:.:.:.:.	1/1:0,5:5:15:156,15,0	1/1:0,2:2:6:59,6,0	1/1:0,5:5:15:153,15,0	1/1:0,2:2:6:59,6,0	1/1:0,8:8:24:242,24,0	1/1:0,4:4:12:123,12,0	1/1:0,7:7:18:203,18,0	1/1:0,6:6:18:174,18,0	1/1:0,2:2:6:58,6,0	1/1:0,3:3:9:91,9,0	1/1:0,2:2:6:59,6,0	1/1:0,2:2:6:59,6,0	1/1:0,9:9:27:283,27,0	1/1:0,1:1:3:32,3,0	1/1:0,6:6:18:181,18,0	1/1:0,1:1:3:31,3,0	0/0:4,0:4:12:0,12,121	1/1:0,3:3:9:96,9,0	1/1:0,2:2:6:56,6,0	./.:.:.:.:.	1/1:0,3:3:9:91,9,0	./.:.:.:.:.	1/1:0,1:1:3:30,3,0	1/1:0,3:3:9:91,9,0	./.:.:.:.:.	./.:.:.:.:.	0/0:1,0:1:3:0,3,33	0/0:4,0:4:12:0,12,127	1/1:0,5:5:12:117,12,0	0/0:3,0:3:9:0,9,92	1/1:0,7:7:21:223,21,0	1/1:0,5:5:15:152,15,0	1/1:0,9:9:27:273,27,0	1/1:0,7:7:15:180,15,0	1/1:0,4:4:12:123,12,0	1/1:0,1:1:3:30,3,0	1/1:0,1:1:3:32,3,0	1/1:0,6:6:18:189,18,0	1/1:0,3:3:9:87,9,0	1/1:0,1:1:3:31,3,0	1/1:0,3:3:9:87,9,0	1/1:0,11:11:33:325,33,0	1/1:0,2:2:6:61,6,0	1/1:0,5:5:15:153,15,0	1/1:0,1:1:3:31,3,0	1/1:0,6:6:18:183,18,0	1/1:0,1:1:3:29,3,0	1/1:0,6:6:18:185,18,0	1/1:0,3:3:9:88,9,0	1/1:0,3:3:9:93,9,0	1/1:0,8:8:24:233,24,0	1/1:0,9:9:27:276,27,0	0/0:9,0:9:27:0,27,262	1/1:0,4:4:12:124,12,0	1/1:0,10:10:27:292,27,0	1/1:0,7:7:21:201,21,0	1/1:0,4:4:12:125,12,0	1/1:0,5:5:15:155,15,0	1/1:0,12:12:33:347,33,0	1/1:0,4:4:12:123,12,0	1/1:0,2:2:6:63,6,0	1/1:0,4:4:12:124,12,0	1/1:0,3:3:9:87,9,0	./.:.:.:.:.	1/1:0,4:4:12:121,12,0	./.:.:.:.:.	./.:.:.:.:.	1/1:0,4:4:12:123,12,0	1/1:0,6:6:18:185,18,0	1/1:0,2:2:6:61,6,0	1/1:0,3:3:9:91,9,0	1/1:0,5:5:12:136,12,0	1/1:0,4:4:12:118,12,0	./.:.:.:.:.	./.:.:.:.:.	./.:.:.:.:.	0/0:4,0:4:9:0,9,107	1/1:0,3:3:6:72,6,0	1/1:0,6:6:9:134,9,0	1/1:0,4:4:6:89,6,0	0/1:1,1:2:18:23,0,18	0/0:15,0:15:45:0,45,522
chr0	133924243	.	C	A	676.43	.	AC=15;AF=0.062;AN=242;BaseQRankSum=1.305;DP=622;Dels=0.00;FS=0.000;HaplotypeScore=0.0452;InbreedingCoeff=0.3610;MLEAC=12;MLEAF=0.050;MQ=59.89;MQ0=0;MQRankSum=-0.995;QD=21.14;ReadPosRankSum=1.585	GT:AD:DP:GQ:PL	0/0:23,0:23:63:0,63,682	0/0:21,0:21:63:0,63,645	0/0:11,0:11:30:0,30,328	0/0:30,0:30:90:0,90,912	0/0:15,0:15:45:0,45,450	0/0:2,0:2:6:0,6,61	0/0:5,0:5:15:0,15,160	0/0:1,0:1:3:0,3,24	./.:.:.:.:.	1/1:0,8:8:24:245,24,0	./.:.:.:.:.	0/0:7,0:7:18:0,18,187	0/0:10,0:10:30:0,30,309	0/0:1,0:1:3:0,3,32	0/0:22,0:22:66:0,66,681	0/0:3,0:3:9:0,9,95	0/0:2,0:2:6:0,6,63	0/0:1,0:1:3:0,3,33	./.:.:.:.:.	0/0:1,0:1:3:0,3,32	./.:.:.:.:.	0/0:3,0:3:9:0,9,92	0/0:3,0:3:6:0,6,75	0/0:21,0:21:63:0,63,647	./.:.:.:.:.	0/0:12,0:12:36:0,36,377	0/0:11,0:11:33:0,33,338	0/0:1,0:1:3:0,3,32	0/0:1,0:1:3:0,3,32	0/0:8,0:8:24:0,24,251	0/0:3,0:3:9:0,9,97	./.:.:.:.:.	0/0:4,0:4:9:0,9,109	0/0:1,0:1:3:0,3,33	0/0:9,0:9:27:0,27,274	./.:.:.:.:.	0/0:13,0:13:39:0,39,405	1/1:0,2:2:6:59,6,0	0/0:5,0:5:15:0,15,159	1/1:0,1:1:3:33,3,0	0/0:3,0:3:9:0,9,99	0/0:4,0:4:12:0,12,124	0/0:5,0:5:15:0,15,157	0/0:11,0:11:30:0,30,325	0/0:8,0:8:24:0,24,241	0/0:10,0:10:27:0,27,288	0/0:10,0:10:30:0,30,313	0/0:2,0:2:6:0,6,63	0/0:2,0:2:6:0,6,62	0/0:2,0:2:6:0,6,61	0/0:3,0:3:9:0,9,89	0/0:3,0:3:9:0,9,98	0/0:6,0:6:18:0,18,182	0/0:1,0:1:3:0,3,31	0/0:5,0:5:15:0,15,150	0/0:2,0:2:6:0,6,63	0/0:6,0:6:18:0,18,185	0/0:10,0:10:30:0,30,308	0/0:2,0:2:6:0,6,63	0/0:2,0:2:6:0,6,63	0/0:2,0:2:6:0,6,63	0/0:5,0:5:15:0,15,158	0/0:5,0:5:15:0,15,157	0/0:3,0:3:9:0,9,94	0/0:7,0:7:21:0,21,214	0/0:4,0:4:12:0,12,121	0/0:2,0:2:6:0,6,61	0/0:6,0:6:18:0,18,192	0/0:2,0:2:6:0,6,61	./.:.:.:.:.	0/0:1,0:1:3:0,3,32	0/0:2,0:2:6:0,6,61	0/0:3,0:3:9:0,9,92	0/0:8,0:8:24:0,24,247	0/0:6,0:6:18:0,18,184	0/0:3,0:3:9:0,9,94	0/0:3,0:3:9:0,9,94	0/0:1,0:1:3:0,3,31	0/0:1,0:1:3:0,3,31	0/0:3,0:3:9:0,9,92	./.:.:.:.:.	0/0:3,0:3:9:0,9,89	0/0:1,0:1:3:0,3,32	0/0:3,0:3:9:0,9,96	0/0:4,0:4:12:0,12,122	0/0:1,0:1:3:0,3,33	0/0:3,0:3:9:0,9,96	1/1:1,4:5:12:130,12,0	0/0:1,0:1:3:0,3,32	0/1:2,1:3:26:26,0,55	./.:.:.:.:.	0/0:4,0:4:12:0,12,125	0/0:8,0:8:24:0,24,248	0/0:1,0:1:3:0,3,32	0/0:1,0:1:3:0,3,31	./.:.:.:.:.	./.:.:.:.:.	0/0:4,0:4:12:0,12,124	0/0:4,0:4:12:0,12,125	0/0:4,0:4:12:0,12,122	0/0:1,0:1:3:0,3,32	0/0:1,0:1:3:0,3,31	0/0:2,0:2:6:0,6,61	0/0:3,0:3:9:0,9,89	0/0:5,0:5:12:0,12,122	0/0:5,0:5:15:0,15,160	0/0:1,0:1:3:0,3,24	0/0:7,0:7:18:0,18,202	1/1:0,3:3:9:81,9,0	./.:.:.:.:.	0/0:3,0:3:9:0,9,97	1/1:0,3:3:9:83,9,0	1/1:0,7:7:21:220,21,0	0/0:5,0:5:15:0,15,153	0/0:7,0:7:15:0,15,188	0/0:3,0:3:9:0,9,93	0/0:4,0:4:12:0,12,122	./.:.:.:.:.	0/0:5,0:5:15:0,15,160	0/0:3,0:3:9:0,9,92	0/0:3,0:3:9:0,9,94	0/0:2,0:2:6:0,6,59	0/0:6,0:6:18:0,18,185	0/0:7,0:7:21:0,21,218	0/0:3,0:3:9:0,9,92	0/0:3,0:3:9:0,9,92	0/0:4,0:4:12:0,12,121	0/0:5,0:5:15:0,15,156	0/0:2,0:2:6:0,6,60	./.:.:.:.:.	0/0:1,0:1:3:0,3,32	0/0:3,0:3:6:0,6,77	./.:.:.:.:.	0/0:10,0:10:18:0,18,227	0/0:3,0:3:6:0,6,75	0/0:2,0:2:3:0,3,45	0/0:25,0:25:75:0,75,849
chr0	133925538	.	G	A	579.36	.	AC=24;AF=0.113;AN=212;BaseQRankSum=-1.403;DP=408;Dels=0.00;FS=2.727;HaplotypeScore=0.0657;InbreedingCoeff=0.3962;MLEAC=17;MLEAF=0.080;MQ=59.89;MQ0=0;MQRankSum=-0.034;QD=20.69;ReadPosRankSum=-0.153	GT:AD:DP:GQ:PL	0/0:15,0:15:39:0,39,435	0/0:16,0:16:48:0,48,484	0/0:8,0:8:24:0,24,248	0/0:21,0:21:60:0,60,620	0/0:9,0:9:24:0,24,258	0/0:3,0:3:9:0,9,92	0/0:1,0:1:3:0,3,29	0/0:2,0:2:6:0,6,65	0/0:1,0:1:3:0,3,32	0/0:4,0:4:12:0,12,122	./.:.:.:.:.	0/0:3,0:3:9:0,9,92	0/0:4,0:4:12:0,12,122	0/0:1,0:1:3:0,3,32	0/0:10,0:10:30:0,30,304	0/0:3,0:3:9:0,9,86	0/0:7,0:7:21:0,21,216	0/0:1,0:1:3:0,3,31	0/0:1,0:1:3:0,3,29	1/1:0,2:2:3:45,3,0	./.:.:.:.:.	1/1:0,1:1:3:30,3,0	1/1:0,2:2:6:60,6,0	0/0:12,0:12:36:0,36,367	./.:.:.:.:.	0/0:10,0:10:30:0,30,300	0/0:8,0:8:24:0,24,243	./.:.:.:.:.	./.:.:.:.:.	0/0:6,0:6:18:0,18,182	0/0:1,0:1:3:0,3,31	0/0:3,0:3:9:0,9,88	0/0:2,0:2:6:0,6,61	0/0:2,0:2:6:0,6,65	0/0:8,0:8:21:0,21,230	0/0:1,0:1:3:0,3,33	0/0:4,0:4:12:0,12,122	0/0:4,0:4:12:0,12,117	0/0:2,0:2:6:0,6,61	./.:.:.:.:.	./.:.:.:.:.	0/0:4,0:4:12:0,12,120	0/0:3,0:3:9:0,9,89	0/0:10,0:10:30:0,30,302	1/1:0,8:8:24:238,24,0	0/0:7,0:7:21:0,21,208	0/0:5,0:5:15:0,15,154	./.:.:.:.:.	./.:.:.:.:.	0/0:1,0:1:3:0,3,30	0/0:1,0:1:3:0,3,32	0/0:3,0:3:9:0,9,90	0/0:2,0:2:6:0,6,64	0/0:2,0:2:6:0,6,59	0/0:2,0:2:6:0,6,61	./.:.:.:.:.	0/0:8,0:8:24:0,24,243	0/0:2,0:2:6:0,6,59	./.:.:.:.:.	0/0:2,0:2:6:0,6,62	./.:.:.:.:.	0/0:4,0:4:12:0,12,123	0/0:1,0:1:3:0,3,30	0/0:1,0:1:3:0,3,30	0/0:5,0:5:15:0,15,157	./.:.:.:.:.	0/0:3,0:3:9:0,9,89	0/0:3,0:3:9:0,9,89	0/0:1,0:1:3:0,3,30	./.:.:.:.:.	./.:.:.:.:.	0/0:3,0:3:9:0,9,93	1/1:0,1:1:3:30,3,0	1/1:0,1:1:3:32,3,0	./.:.:.:.:.	0/0:3,0:3:9:0,9,90	./.:.:.:.:.	1/1:0,3:3:6:74,6,0	./.:.:.:.:.	0/0:10,0:10:30:0,30,310	0/0:2,0:2:6:0,6,59	0/0:2,0:2:6:0,6,60	0/0:1,0:1:3:0,3,32	./.:.:.:.:.	0/0:3,0:3:9:0,9,86	./.:.:.:.:.	0/0:3,0:3:9:0,9,93	./.:.:.:.:.	0/0:3,0:3:9:0,9,96	0/0:2,0:2:6:0,6,60	0/0:1,0:1:3:0,3,31	0/0:1,0:1:3:0,3,29	0/0:2,0:2:6:0,6,62	0/0:1,0:1:3:0,3,30	0/0:6,0:6:18:0,18,185	0/0:1,0:1:3:0,3,31	0/0:2,0:2:6:0,6,59	0/0:1,0:1:3:0,3,30	./.:.:.:.:.	0/0:1,0:1:3:0,3,31	./.:.:.:.:.	./.:.:.:.:.	0/0:3,0:3:9:0,9,90	./.:.:.:.:.	0/0:3,0:3:9:0,9,94	1/1:0,2:2:6:61,6,0	./.:.:.:.:.	./.:.:.:.:.	0/0:3,0:3:9:0,9,99	./.:.:.:.:.	0/0:2,0:2:6:0,6,65	0/0:3,0:3:9:0,9,98	0/0:4,0:4:12:0,12,122	0/0:1,0:1:3:0,3,31	0/0:1,0:1:3:0,3,31	0/0:6,0:6:18:0,18,184	0/0:1,0:1:3:0,3,30	0/0:1,0:1:3:0,3,29	./.:.:.:.:.	1/1:0,4:4:9:107,9,0	0/0:5,0:5:15:0,15,154	0/0:1,0:1:3:0,3,30	1/1:0,1:1:3:30,3,0	./.:.:.:.:.	0/0:2,0:2:6:0,6,63	0/0:2,0:2:6:0,6,62	1/1:0,2:2:6:62,6,0	1/1:0,1:1:3:32,3,0	0/0:2,0:2:6:0,6,59	0/0:3,0:3:9:0,9,88	0/0:2,0:2:3:0,3,45	0/0:7,0:7:12:0,12,167	./.:.:.:.:.	0/0:2,0:2:6:0,6,62	0/0:2,0:2:3:0,3,45	0/0:6,0:6:9:0,9,134	0/0:25,0:26:72:0,72,832
chr0	133933283	.	C	T	3109.67	.	AC=25;AF=0.104;AN=240;BaseQRankSum=-3.955;DP=636;Dels=0.00;FS=25.898;HaplotypeScore=0.0480;InbreedingCoeff=0.4818;MLEAC=23;MLEAF=0.096;MQ=59.81;MQ0=0;MQRankSum=-0.464;QD=27.28;ReadPosRankSum=-4.159	GT:AD:DP:GQ:PL	1/1:0,67:67:99:2003,186,0	0/0:15,0:15:45:0,45,486	0/0:10,0:10:30:0,30,324	0/0:23,0:23:63:0,63,693	0/0:8,0:8:24:0,24,255	0/0:8,0:8:24:0,24,249	0/0:12,0:12:36:0,36,367	0/0:3,0:3:9:0,9,103	./.:.:.:.:.	1/1:0,9:9:27:269,27,0	1/1:0,1:1:3:32,3,0	0/0:8,0:8:21:0,21,242	0/0:9,0:9:24:0,24,272	./.:.:.:.:.	0/0:8,0:8:24:0,24,259	0/0:8,0:8:24:0,24,253	0/0:10,0:10:21:0,21,260	0/1:1,1:2:25:25,0,26	0/0:6,0:6:18:0,18,193	0/0:3,0:3:9:0,9,91	0/0:4,0:4:12:0,12,132	0/0:14,0:14:39:0,39,421	0/0:4,0:4:12:0,12,123	0/0:13,0:13:39:0,39,411	0/0:2,0:2:6:0,6,67	0/0:10,0:10:30:0,30,316	1/1:0,7:7:21:214,21,0	0/0:4,0:4:12:0,12,130	0/0:1,0:1:3:0,3,32	0/0:8,0:8:18:0,18,201	./.:.:.:.:.	0/0:2,0:2:6:0,6,65	0/0:7,0:7:21:0,21,227	0/0:5,0:5:15:0,15,160	0/0:14,0:14:42:0,42,445	1/1:0,3:3:9:93,9,0	0/0:11,0:11:33:0,33,352	1/1:0,6:6:18:179,18,0	0/0:8,0:8:24:0,24,249	1/1:0,5:5:15:160,15,0	0/0:2,0:2:6:0,6,67	0/0:10,0:10:30:0,30,316	0/0:11,0:11:27:0,27,316	0/0:9,0:9:24:0,24,270	0/0:11,0:11:33:0,33,349	0/0:10,0:10:30:0,30,316	0/0:10,0:10:30:0,30,319	0/0:1,0:1:3:0,3,32	0/0:2,0:2:6:0,6,65	1/1:0,3:3:9:92,9,0	./.:.:.:.:.	./.:.:.:.:.	1/1:0,4:4:12:124,12,0	0/0:3,0:3:9:0,9,96	0/0:3,0:3:9:0,9,89	0/0:3,0:3:9:0,9,101	0/0:2,0:2:6:0,6,63	0/0:3,0:3:9:0,9,95	./.:.:.:.:.	0/0:3,0:3:9:0,9,95	0/0:1,0:1:3:0,3,33	0/0:4,0:4:12:0,12,125	0/0:2,0:2:6:0,6,63	0/0:1,0:1:3:0,3,31	0/0:1,0:1:3:0,3,32	0/0:1,0:1:3:0,3,32	0/0:4,0:4:12:0,12,123	0/0:2,0:2:6:0,6,63	0/0:3,0:3:9:0,9,90	./.:.:.:.:.	0/0:2,0:2:6:0,6,63	0/0:1,0:1:3:0,3,31	./.:.:.:.:.	0/0:1,0:1:3:0,3,31	0/0:4,0:4:12:0,12,125	0/0:1,0:1:3:0,3,33	./.:.:.:.:.	./.:.:.:.:.	0/0:2,0:2:6:0,6,66	0/0:2,0:2:6:0,6,60	0/0:1,0:1:3:0,3,31	0/0:1,0:1:3:0,3,31	0/0:4,0:4:12:0,12,130	0/0:5,0:5:15:0,15,154	0/0:1,0:1:3:0,3,30	0/0:4,0:4:12:0,12,125	0/0:4,0:5:12:0,12,128	0/0:2,0:2:6:0,6,63	0/0:4,0:4:12:0,12,127	0/0:5,0:5:15:0,15,162	0/0:4,0:4:12:0,12,133	0/0:2,0:2:6:0,6,63	0/0:1,0:1:3:0,3,31	0/0:1,0:1:3:0,3,32	0/0:6,0:6:18:0,18,193	./.:.:.:.:.	0/0:3,0:3:9:0,9,86	./.:.:.:.:.	./.:.:.:.:.	./.:.:.:.:.	0/0:9,0:9:27:0,27,292	0/0:1,0:1:3:0,3,32	0/0:1,0:1:3:0,3,32	0/0:1,0:1:3:0,3,35	./.:.:.:.:.	0/0:7,0:7:21:0,21,227	0/0:1,0:1:3:0,3,32	0/0:7,0:7:18:0,18,198	1/1:0,2:2:6:61,6,0	0/0:4,0:4:12:0,12,122	0/0:5,0:5:15:0,15,160	1/1:0,2:2:6:62,6,0	1/1:0,3:3:9:86,9,0	0/0:1,0:1:3:0,3,31	0/0:2,0:2:6:0,6,65	0/0:2,0:2:6:0,6,65	0/0:4,0:4:12:0,12,124	0/0:2,0:2:6:0,6,63	./.:.:.:.:.	0/0:4,0:4:12:0,12,129	0/0:1,0:1:3:0,3,32	0/0:2,0:2:6:0,6,63	0/0:3,0:3:9:0,9,94	0/0:4,0:4:12:0,12,128	0/0:2,0:2:6:0,6,63	0/0:1,0:1:3:0,3,31	0/0:4,0:4:9:0,9,107	0/0:1,0:1:3:0,3,32	0/0:4,0:4:12:0,12,127	0/0:2,0:2:3:0,3,45	0/0:4,0:4:6:0,6,89	./.:.:.:.:.	0/0:4,0:4:6:0,6,89	0/0:2,0:2:3:0,3,45	0/0:4,0:4:6:0,6,89	0/0:8,0:8:12:0,12,179	0/0:22,0:22:66:0,66,756
chr0	133933437	.	C	G	878.75	.	AC=18;AF=0.073;AN=248;BaseQRankSum=-1.904;DP=741;Dels=0.00;FS=0.000;HaplotypeScore=0.0382;InbreedingCoeff=0.4198;MLEAC=13;MLEAF=0.052;MQ=59.57;MQ0=0;MQRankSum=-0.710;QD=22.53;ReadPosRankSum=0.114	GT:AD:DP:GQ:PL	0/0:29,0:29:87:0,87,955	0/0:20,0:20:60:0,60,645	0/0:13,0:13:39:0,39,418	0/0:44,0:44:99:0,126,1365	0/0:19,0:19:57:0,57,609	0/0:7,0:7:21:0,21,227	0/0:7,0:7:21:0,21,224	0/0:1,0:1:3:0,3,34	0/0:3,0:3:9:0,9,99	0/0:14,0:14:42:0,42,455	0/0:1,0:1:3:0,3,34	0/0:9,0:9:27:0,27,290	0/0:17,0:17:48:0,48,538	0/0:1,0:1:3:0,3,34	0/0:14,0:14:39:0,39,440	0/0:13,0:13:39:0,39,415	0/0:16,0:16:45:0,45,493	0/0:1,0:1:3:0,3,34	0/0:6,0:6:12:0,12,153	0/0:4,0:4:12:0,12,128	0/0:2,0:2:6:0,6,61	0/0:8,0:8:24:0,24,265	0/0:8,0:8:24:0,24,258	1/1:0,11:11:33:356,33,0	./.:.:.:.:.	0/0:22,0:22:66:0,66,703	0/0:11,0:11:33:0,33,355	0/0:4,0:4:12:0,12,136	./.:.:.:.:.	0/0:13,0:13:30:0,30,365	0/0:1,0:1:3:0,3,34	0/0:2,0:2:6:0,6,65	0/0:10,0:10:30:0,30,316	0/0:1,0:1:3:0,3,31	0/0:19,0:19:48:0,48,557	./.:.:.:.:.	0/0:15,0:15:42:0,42,459	0/0:9,0:9:27:0,27,287	0/0:11,0:11:30:0,30,333	./.:.:.:.:.	0/0:7,0:7:21:0,21,239	0/0:15,0:15:42:0,42,466	0/0:9,0:9:18:0,18,228	0/0:9,0:9:27:0,27,291	0/0:13,0:13:39:0,39,418	1/1:0,7:7:18:202,18,0	0/0:15,0:16:45:0,45,481	0/0:2,0:2:6:0,6,65	0/0:3,0:3:9:0,9,97	0/0:9,0:9:27:0,27,287	0/0:1,0:1:3:0,3,30	0/0:3,0:3:9:0,9,97	0/0:7,0:7:21:0,21,226	0/0:2,0:2:6:0,6,61	0/0:6,0:6:18:0,18,192	./.:.:.:.:.	0/0:4,0:4:12:0,12,124	0/0:8,0:8:24:0,24,251	0/0:2,0:2:6:0,6,65	1/1:0,4:4:12:128,12,0	./.:.:.:.:.	0/0:2,0:2:6:0,6,61	0/0:3,0:3:9:0,9,96	0/0:6,0:6:15:0,15,176	0/0:5,0:5:15:0,15,163	0/0:5,0:5:15:0,15,161	0/0:1,0:1:3:0,3,35	0/0:6,0:6:18:0,18,188	0/0:5,0:5:12:0,12,141	./.:.:.:.:.	0/0:3,0:3:9:0,9,97	./.:.:.:.:.	0/0:2,0:2:6:0,6,65	0/0:5,0:5:15:0,15,162	0/0:2,0:2:6:0,6,66	0/0:3,0:3:9:0,9,96	0/0:2,0:2:6:0,6,67	0/0:1,0:1:3:0,3,33	0/0:2,0:2:6:0,6,64	0/0:6,0:6:18:0,18,191	0/0:1,0:1:3:0,3,32	0/0:1,0:1:3:0,3,32	./.:.:.:.:.	0/0:2,0:2:6:0,6,65	0/0:9,0:9:21:0,21,251	0/0:1,0:1:3:0,3,32	0/0:5,0:5:15:0,15,163	0/0:2,0:2:6:0,6,63	0/0:1,0:1:3:0,3,32	0/0:1,0:1:3:0,3,32	0/0:2,0:2:6:0,6,63	0/0:4,0:4:12:0,12,133	0/0:1,0:1:3:0,3,32	0/0:2,0:2:6:0,6,63	0/0:2,0:2:6:0,6,66	0/0:1,0:1:3:0,3,32	0/0:2,0:2:6:0,6,63	0/0:2,0:2:6:0,6,65	0/0:1,0:1:3:0,3,30	0/0:2,0:2:6:0,6,65	0/0:3,0:3:9:0,9,97	./.:.:.:.:.	0/0:1,0:1:3:0,3,33	0/0:3,0:3:9:0,9,97	0/0:1,0:1:3:0,3,30	0/0:5,0:5:15:0,15,164	0/0:4,0:4:12:0,12,126	0/0:7,0:7:21:0,21,228	./.:.:.:.:.	0/0:2,0:2:6:0,6,64	0/0:4,0:4:12:0,12,128	./.:.:.:.:.	0/0:4,0:4:9:0,9,109	0/0:4,0:4:12:0,12,108	0/0:1,0:1:3:0,3,32	0/0:5,0:5:15:0,15,166	0/0:4,0:4:12:0,12,125	0/0:2,0:2:6:0,6,65	./.:.:.:.:.	0/0:4,0:4:12:0,12,126	0/0:4,0:4:12:0,12,132	0/0:7,0:7:21:0,21,223	0/0:4,0:4:12:0,12,130	0/0:3,0:3:9:0,9,94	0/0:1,0:1:3:0,3,33	0/0:4,0:4:12:0,12,128	0/0:2,0:2:6:0,6,63	0/0:7,0:7:21:0,21,225	0/0:4,0:4:12:0,12,130	1/1:0,4:4:6:89,6,0	1/1:0,4:4:6:89,6,0	0/0:2,0:2:3:0,3,45	1/1:0,3:3:6:77,6,0	1/1:0,3:3:6:75,6,0	1/1:0,2:2:3:45,3,0	1/1:0,1:1:3:32,3,0	0/0:18,0:18:54:0,54,626
chr0	133933718	.	A	T	2106.71	.	AC=16;AF=0.067;AN=238;BaseQRankSum=-0.949;DP=1169;Dels=0.00;FS=4.062;HaplotypeScore=0.0400;InbreedingCoeff=0.5042;MLEAC=12;MLEAF=0.050;MQ=58.67;MQ0=1;MQRankSum=1.132;QD=26.33;ReadPosRankSum=1.747	GT:AD:DP:GQ:PL	0/0:80,0:80:99:0,241,2524	0/0:21,0:21:60:0,60,634	0/0:23,0:23:66:0,66,715	0/0:59,0:59:99:0,177,1805	0/0:9,0:9:27:0,27,270	0/0:23,0:23:66:0,66,683	0/0:23,0:23:66:0,66,690	./.:.:.:.:.	./.:.:.:.:.	0/0:21,0:21:57:0,57,619	./.:.:.:.:.	0/0:16,0:16:48:0,48,496	0/0:11,0:11:30:0,30,326	0/0:1,0:1:3:0,3,31	0/0:19,0:19:48:0,48,544	0/0:23,0:23:69:0,69,681	0/0:25,0:25:75:0,75,774	./.:.:.:.:.	0/0:14,0:14:27:0,27,348	0/0:18,0:18:39:0,39,460	0/0:1,0:1:3:0,3,32	0/0:40,0:40:99:0,117,1186	0/0:36,0:36:99:0,102,1098	1/1:0,24:24:66:720,66,0	0/0:3,0:3:6:0,6,59	0/0:20,0:20:60:0,60,612	0/0:13,0:13:39:0,39,403	0/0:6,0:6:18:0,18,189	0/0:2,0:2:6:0,6,62	0/0:25,0:25:63:0,63,692	0/0:2,0:2:6:0,6,63	0/0:1,0:1:3:0,3,32	0/0:33,0:33:84:0,84,935	./.:.:.:.:.	0/0:33,0:33:84:0,84,931	0/0:3,0:3:6:0,6,74	0/0:31,0:31:84:0,84,909	0/0:20,0:20:57:0,57,576	0/0:12,0:12:36:0,36,374	./.:.:.:.:.	0/0:2,0:2:6:0,6,60	0/0:19,0:19:54:0,54,568	0/0:13,0:13:39:0,39,398	0/0:20,0:20:60:0,60,611	0/0:29,0:29:84:0,84,885	1/1:0,32:32:96:988,96,0	0/0:10,0:10:30:0,30,300	./.:.:.:.:.	0/0:4,0:4:12:0,12,124	0/0:11,0:11:33:0,33,332	0/0:2,0:2:6:0,6,62	0/0:1,0:1:3:0,3,31	0/0:4,0:4:12:0,12,122	0/0:3,0:3:9:0,9,95	0/0:6,0:6:18:0,18,189	0/0:1,0:1:3:0,3,34	0/0:8,0:8:18:0,18,215	0/0:6,0:6:18:0,18,192	0/0:1,0:1:3:0,3,31	1/1:0,5:5:15:159,15,0	./.:.:.:.:.	0/0:4,0:4:9:0,9,89	0/0:9,0:9:27:0,27,278	0/0:7,0:7:21:0,21,223	0/0:2,0:2:6:0,6,59	0/0:3,0:3:9:0,9,91	0/0:4,1:5:12:0,12,121	0/0:7,0:7:21:0,21,214	0/0:3,0:3:9:0,9,98	./.:.:.:.:.	0/0:3,0:3:9:0,9,93	0/0:2,0:2:6:0,6,65	./.:.:.:.:.	0/0:4,0:4:12:0,12,122	0/0:6,0:6:15:0,15,164	0/0:2,0:2:6:0,6,63	./.:.:.:.:.	0/0:3,0:3:9:0,9,95	0/0:1,0:1:3:0,3,32	0/0:6,0:6:15:0,15,163	0/0:2,0:2:6:0,6,63	0/0:2,0:2:6:0,6,61	./.:.:.:.:.	0/0:8,0:8:24:0,24,245	0/0:7,0:7:21:0,21,207	./.:.:.:.:.	0/0:2,0:2:6:0,6,61	0/0:2,0:2:6:0,6,59	0/0:3,0:3:9:0,9,91	./.:.:.:.:.	0/0:2,0:2:6:0,6,61	0/0:5,0:5:15:0,15,161	0/0:4,0:4:12:0,12,124	0/0:3,0:3:9:0,9,92	0/0:2,0:2:6:0,6,60	./.:.:.:.:.	0/0:2,0:2:6:0,6,61	0/0:4,0:4:12:0,12,126	0/0:4,0:4:12:0,12,128	0/0:5,0:5:15:0,15,144	0/0:2,0:2:6:0,6,65	0/0:1,0:1:3:0,3,32	0/0:2,0:2:6:0,6,63	0/0:5,0:5:15:0,15,153	0/0:2,0:2:6:0,6,61	0/0:1,0:1:3:0,3,32	0/0:2,0:2:6:0,6,67	0/0:6,0:6:18:0,18,190	0/0:2,0:2:6:0,6,61	0/0:11,0:11:33:0,33,326	0/0:11,0:11:24:0,24,291	0/0:2,0:2:6:0,6,62	0/0:6,0:6:18:0,18,190	./.:.:.:.:.	0/0:5,0:5:12:0,12,139	0/0:12,0:12:33:0,33,357	0/0:6,0:6:18:0,18,190	./.:.:.:.:.	0/0:3,0:3:6:0,6,74	0/0:4,0:4:12:0,12,118	0/0:7,0:7:21:0,21,226	0/0:6,0:6:18:0,18,188	0/0:6,0:6:15:0,15,176	0/0:4,0:4:12:0,12,120	0/0:12,0:12:33:0,33,350	0/0:6,0:6:18:0,18,191	0/0:7,0:7:21:0,21,220	0/0:4,0:4:12:0,12,128	0/0:3,0:3:9:0,9,90	./.:.:.:.:.	1/1:0,2:2:3:45,3,0	0/0:2,0:2:3:0,3,45	1/1:0,4:4:9:106,9,0	1/1:0,4:4:6:89,6,0	1/1:0,2:2:3:45,3,0	1/1:0,7:7:12:166,12,0	0/0:17,0:17:51:0,51,555
chr0	133992941	.	G	A	5534.12	.	AC=73;AF=0.307;AN=238;BaseQRankSum=-3.624;DP=622;Dels=0.00;FS=5.051;HaplotypeScore=0.0737;InbreedingCoeff=0.6569;MLEAC=68;MLEAF=0.286;MQ=58.63;MQ0=0;MQRankSum=0.301;QD=26.61;ReadPosRankSum=0.220	GT:AD:DP:GQ:PL	1/1:0,45:45:99:1394,135,0	1/1:0,11:11:30:321,30,0	0/0:8,0:8:18:0,18,216	0/0:34,0:34:96:0,96,1010	0/0:4,0:4:12:0,12,133	1/1:0,7:7:21:212,21,0	0/0:15,0:15:33:0,33,382	./.:.:.:.:.	0/0:2,0:2:6:0,6,63	0/0:14,0:14:42:0,42,452	./.:.:.:.:.	0/0:12,0:12:36:0,36,375	0/0:11,0:11:30:0,30,328	0/0:2,0:2:6:0,6,63	0/0:3,0:3:9:0,9,95	0/0:18,0:18:48:0,48,528	1/1:0,12:12:33:337,33,0	0/1:1,4:5:18:109,0,18	0/0:10,0:10:24:0,24,279	1/1:0,4:4:9:105,9,0	0/0:1,0:1:3:0,3,33	0/0:4,0:4:12:0,12,117	1/1:0,18:18:45:500,45,0	0/0:11,0:11:30:0,30,328	0/0:3,0:3:9:0,9,95	0/0:15,0:15:45:0,45,469	0/0:4,0:4:12:0,12,126	0/0:4,0:4:12:0,12,130	./.:.:.:.:.	0/0:9,0:9:27:0,27,279	0/0:3,0:3:9:0,9,95	0/0:5,0:5:15:0,15,158	0/0:10,0:10:27:0,27,303	1/1:0,1:1:3:31,3,0	0/0:5,0:5:9:0,9,121	0/0:2,0:2:6:0,6,69	1/1:0,13:13:39:392,39,0	0/0:4,0:4:12:0,12,127	1/1:0,4:4:12:121,12,0	0/0:5,0:5:15:0,15,162	1/1:0,2:2:6:63,6,0	1/1:0,5:5:15:151,15,0	1/1:0,15:15:42:459,42,0	0/0:9,0:9:24:0,24,269	0/0:8,0:8:24:0,24,257	0/0:12,0:12:36:0,36,368	0/0:7,0:7:21:0,21,215	0/0:1,0:1:3:0,3,32	1/1:0,2:2:6:57,6,0	0/0:3,0:3:9:0,9,97	./.:.:.:.:.	0/0:2,0:2:6:0,6,61	0/0:4,0:4:12:0,12,124	0/0:5,0:5:9:0,9,106	0/0:4,0:4:12:0,12,124	0/0:4,0:4:12:0,12,130	0/0:3,0:3:9:0,9,94	0/0:5,0:5:12:0,12,138	0/0:2,0:2:6:0,6,63	0/0:1,0:1:3:0,3,31	0/0:1,0:1:3:0,3,31	0/0:1,0:1:3:0,3,31	1/1:0,5:5:15:148,15,0	0/0:3,0:3:9:0,9,97	./.:.:.:.:.	0/0:3,0:3:6:0,6,77	0/0:3,0:3:9:0,9,92	0/0:1,0:1:3:0,3,30	0/0:1,0:1:3:0,3,30	1/1:0,2:2:6:59,6,0	./.:.:.:.:.	./.:.:.:.:.	1/1:0,1:1:3:30,3,0	0/1:2,1:3:25:25,0,54	0/0:4,0:4:9:0,9,105	0/0:3,0:3:6:0,6,78	1/1:0,4:4:12:122,12,0	1/1:0,1:1:3:32,3,0	0/0:2,0:2:6:0,6,61	1/1:0,1:1:3:29,3,0	1/1:0,1:1:3:32,3,0	0/0:3,0:3:9:0,9,96	0/0:6,0:6:18:0,18,189	1/1:0,4:4:12:118,12,0	./.:.:.:.:.	./.:.:.:.:.	0/1:2,2:4:36:36,0,55	0/0:6,0:6:18:0,18,187	1/1:0,2:2:6:61,6,0	0/0:2,0:2:6:0,6,63	1/1:0,2:2:6:60,6,0	0/0:1,0:1:3:0,3,31	0/0:1,0:1:3:0,3,31	./.:.:.:.:.	./.:.:.:.:.	0/0:4,0:4:12:0,12,125	./.:.:.:.:.	./.:.:.:.:.	0/0:3,0:3:9:0,9,97	./.:.:.:.:.	0/0:6,0:6:18:0,18,189	0/0:1,0:1:3:0,3,30	0/0:2,0:2:6:0,6,63	./.:.:.:.:.	1/1:0,2:2:6:59,6,0	1/1:0,3:3:9:89,9,0	1/1:0,4:4:12:126,12,0	0/0:5,0:5:15:0,15,150	0/0:5,0:5:15:0,15,158	0/0:2,0:2:6:0,6,59	0/0:3,0:3:9:0,9,92	0/0:5,0:5:15:0,15,162	0/0:5,0:5:15:0,15,148	0/0:3,0:3:9:0,9,92	1/1:0,2:2:6:66,6,0	0/0:5,0:5:15:0,15,159	0/0:2,0:2:6:0,6,63	1/1:0,1:1:3:31,3,0	0/0:2,0:2:6:0,6,63	1/1:0,1:1:3:30,3,0	1/1:0,3:3:9:98,9,0	0/0:1,0:1:3:0,3,31	1/1:0,6:6:18:182,18,0	1/1:0,1:1:3:32,3,0	1/1:0,5:5:15:152,15,0	1/1:0,2:2:6:56,6,0	./.:.:.:.:.	0/0:2,0:2:6:0,6,61	1/1:0,4:4:12:120,12,0	./.:.:.:.:.	0/0:4,0:4:12:0,12,127	0/0:1,0:1:3:0,3,32	0/0:6,0:6:9:0,9,134	0/0:3,0:3:6:0,6,76	./.:.:.:.:.	0/0:2,0:2:3:0,3,45	0/0:13,0:13:39:0,39,439
chr0	133993860	.	A	G	23926	.	AC=216;AF=0.824;AN=262;BaseQRankSum=2.935;DP=954;Dels=0.00;FS=5.331;HaplotypeScore=0.0528;InbreedingCoeff=0.6924;MLEAC=223;MLEAF=0.851;MQ=59.64;MQ0=0;MQRankSum=-0.212;QD=30.17;ReadPosRankSum=0.732	GT:AD:DP:GQ:PL	1/1:0,94:94:99:3020,283,0	1/1:0,11:11:33:352,33,0	1/1:0,26:26:75:823,75,0	1/1:0,43:43:99:1375,129,0	1/1:0,9:9:24:269,24,0	1/1:0,18:18:45:520,45,0	1/1:0,14:14:36:411,36,0	1/1:0,5:5:15:159,15,0	1/1:0,2:2:6:64,6,0	1/1:0,22:22:54:626,54,0	1/1:0,2:2:6:65,6,0	0/0:21,0:21:60:0,60,630	1/1:0,11:11:33:355,33,0	1/1:0,2:2:6:65,6,0	1/1:0,9:9:24:271,24,0	1/1:0,15:15:45:465,45,0	1/1:0,15:15:36:407,36,0	./.:.:.:.:.	1/1:0,9:9:27:289,27,0	1/1:0,10:10:27:301,27,0	1/1:0,3:3:9:93,9,0	0/0:15,0:15:42:0,42,446	1/1:0,21:21:63:666,63,0	0/0:14,0:14:33:0,33,389	1/1:0,5:5:15:155,15,0	1/1:0,20:20:48:568,48,0	1/1:0,12:12:33:362,33,0	1/1:0,6:6:18:194,18,0	1/1:0,2:2:6:65,6,0	1/1:0,19:19:48:545,48,0	1/1:0,5:5:15:160,15,0	1/1:0,6:6:18:197,18,0	1/1:0,13:13:36:390,36,0	1/1:0,3:3:9:99,9,0	1/1:0,6:6:18:187,18,0	1/1:0,6:6:18:195,18,0	1/1:0,13:13:39:401,39,0	1/1:0,11:11:33:331,33,0	1/1:0,11:11:33:346,33,0	1/1:0,3:3:9:88,9,0	1/1:0,5:5:15:165,15,0	1/1:0,6:6:18:195,18,0	1/1:0,11:11:24:291,24,0	0/0:18,0:18:45:0,45,515	0/0:8,0:8:24:0,24,247	1/1:0,21:21:63:671,63,0	1/1:0,9:9:27:289,27,0	0/0:7,0:7:21:0,21,237	./.:.:.:.:.	1/1:0,7:7:15:183,15,0	1/1:0,2:2:6:62,6,0	./.:.:.:.:.	1/1:0,8:8:24:252,24,0	1/1:0,2:2:6:68,6,0	0/0:1,0:1:3:0,3,31	1/1:0,5:5:15:165,15,0	0/0:3,0:3:6:0,6,76	0/0:6,0:6:12:0,12,153	1/1:0,2:2:6:64,6,0	0/0:3,0:3:9:0,9,95	1/1:0,1:1:3:32,3,0	1/1:0,3:3:6:75,6,0	1/1:0,4:4:12:127,12,0	1/1:0,5:5:15:154,15,0	1/1:0,1:1:3:31,3,0	1/1:0,3:3:9:95,9,0	1/1:0,2:2:6:62,6,0	1/1:0,6:6:18:185,18,0	1/1:0,4:4:12:124,12,0	1/1:0,7:7:21:223,21,0	1/1:0,3:3:9:97,9,0	1/1:0,1:1:3:34,3,0	1/1:0,3:3:9:95,9,0	1/1:0,2:2:6:67,6,0	0/0:2,0:2:3:0,3,31	0/0:1,0:1:3:0,3,31	1/1:0,3:3:9:95,9,0	./.:.:.:.:.	0/0:3,0:3:9:0,9,93	1/1:0,2:2:6:63,6,0	1/1:0,2:2:6:63,6,0	1/1:0,2:2:6:62,6,0	1/1:0,8:8:24:247,24,0	1/1:0,4:4:12:115,12,0	1/1:0,3:3:9:92,9,0	1/1:0,2:2:6:65,6,0	1/1:0,3:3:6:75,6,0	1/1:0,3:3:9:95,9,0	1/1:0,5:5:15:160,15,0	1/1:0,6:6:18:186,18,0	1/1:0,3:3:9:93,9,0	1/1:0,6:6:18:186,18,0	1/1:0,8:8:18:215,18,0	1/1:0,1:1:3:32,3,0	1/1:0,2:2:3:45,3,0	1/1:0,10:10:30:312,30,0	1/1:0,2:2:6:58,6,0	1/1:0,5:5:15:152,15,0	1/1:0,2:2:6:65,6,0	1/1:0,2:2:6:63,6,0	1/1:0,6:6:18:192,18,0	./.:.:.:.:.	1/1:0,6:6:18:184,18,0	1/1:0,1:1:3:32,3,0	1/1:0,1:1:3:34,3,0	1/1:0,3:3:9:96,9,0	1/1:0,2:2:6:68,6,0	1/1:0,1:1:3:31,3,0	1/1:0,6:6:18:195,18,0	1/1:0,13:13:30:345,30,0	1/1:0,4:4:12:129,12,0	1/1:0,6:6:18:198,18,0	1/1:0,7:7:15:179,15,0	1/1:0,4:4:12:123,12,0	1/1:0,2:2:6:66,6,0	1/1:0,2:2:6:65,6,0	1/1:0,2:2:6:69,6,0	1/1:0,5:5:12:138,12,0	0/0:1,0:1:3:0,3,31	1/1:0,1:1:3:32,3,0	1/1:0,4:4:12:121,12,0	0/0:2,0:2:6:0,6,63	1/1:0,5:5:15:156,15,0	1/1:0,7:7:21:225,21,0	1/1:0,2:2:6:65,6,0	1/1:0,2:2:6:66,6,0	0/0:3,0:3:9:0,9,94	0/0:3,0:3:9:0,9,95	1/1:0,4:4:12:132,12,0	./.:.:.:.:.	0/0:4,0:4:9:0,9,106	0/0:4,0:4:6:0,6,89	0/0:6,0:6:9:0,9,134	1/1:0,8:8:15:199,15,0	0/0:5,0:5:9:0,9,107	0/0:5,0:5:9:0,9,120	0/0:25,0:25:75:0,75,851
chr0	133994064	.	G	T	4102.2	.	AC=42;AF=0.163;AN=258;BaseQRankSum=1.905;DP=984;Dels=0.00;FS=5.436;HaplotypeScore=0.0970;InbreedingCoeff=0.6590;MLEAC=38;MLEAF=0.147;MQ=59.60;MQ0=0;MQRankSum=0.847;QD=26.81;ReadPosRankSum=-0.934	GT:AD:DP:GQ:PL	0/0:71,0:71:99:0,207,2194	0/0:21,0:21:60:0,60,629	0/0:16,0:16:42:0,42,449	0/0:45,0:45:99:0,135,1361	0/0:12,0:12:36:0,36,374	0/0:13,0:13:39:0,39,394	0/0:28,0:28:72:0,72,779	0/0:4,0:4:12:0,12,124	0/1:2,1:3:23:23,0,42	0/0:23,0:23:63:0,63,671	0/0:3,0:3:9:0,9,94	1/1:0,19:19:54:584,54,0	0/0:9,0:9:27:0,27,264	./.:.:.:.:.	0/0:14,0:14:42:0,42,429	0/0:26,0:26:69:0,69,739	0/0:22,0:22:66:0,66,667	0/0:6,0:6:18:0,18,181	0/0:12,0:12:36:0,36,349	0/0:9,0:9:27:0,27,262	0/0:3,0:3:9:0,9,94	1/1:0,11:11:33:334,33,0	0/0:18,0:18:54:0,54,546	1/1:0,17:17:51:532,51,0	0/0:3,0:3:9:0,9,92	0/0:25,0:25:72:0,72,724	0/0:11,0:11:33:0,33,340	0/0:7,0:7:21:0,21,214	0/0:2,0:2:6:0,6,63	0/0:17,0:17:45:0,45,484	0/0:1,0:1:3:0,3,31	0/0:4,0:4:12:0,12,124	0/0:15,0:15:45:0,45,448	0/0:5,0:5:15:0,15,155	0/0:13,0:13:36:0,36,375	0/0:6,0:6:18:0,18,190	0/0:18,0:18:48:0,48,513	0/0:16,0:16:42:0,42,446	0/0:12,0:12:30:0,30,320	0/0:8,0:8:24:0,24,242	0/0:8,0:8:24:0,24,245	0/0:14,0:14:39:0,39,403	0/0:14,0:14:42:0,42,431	1/1:0,26:26:78:810,78,0	1/1:0,16:16:48:506,48,0	0/0:16,0:16:48:0,48,488	0/0:4,0:4:12:0,12,125	1/1:0,5:5:15:161,15,0	./.:.:.:.:.	0/0:5,0:5:15:0,15,148	0/0:2,0:2:6:0,6,62	0/0:1,0:1:3:0,3,32	0/0:6,0:6:18:0,18,182	0/0:1,0:1:3:0,3,31	1/1:0,7:7:21:223,21,0	0/0:6,0:6:18:0,18,182	1/1:0,3:3:9:94,9,0	1/1:0,4:4:12:127,12,0	0/0:1,0:1:3:0,3,30	1/1:0,2:2:6:59,6,0	0/0:2,0:2:6:0,6,63	0/0:2,0:2:6:0,6,61	0/0:6,0:6:18:0,18,181	0/0:2,0:2:6:0,6,60	0/0:8,0:8:24:0,24,243	0/0:2,0:2:6:0,6,65	0/0:2,0:2:6:0,6,60	0/0:3,0:3:9:0,9,89	0/0:3,0:3:9:0,9,94	0/0:3,0:3:9:0,9,89	0/0:6,0:6:18:0,18,176	0/0:3,0:3:9:0,9,85	./.:.:.:.:.	0/1:1,2:3:20:46,0,20	1/1:0,2:2:6:61,6,0	1/1:0,4:4:12:126,12,0	0/0:7,0:7:21:0,21,212	0/0:1,0:1:3:0,3,30	1/1:0,3:3:9:90,9,0	0/0:2,0:2:6:0,6,58	0/0:3,0:3:9:0,9,92	./.:.:.:.:.	0/0:7,0:7:21:0,21,207	0/0:1,0:1:3:0,3,32	0/0:5,0:5:15:0,15,151	0/0:2,0:2:6:0,6,59	0/0:4,0:4:12:0,12,126	0/0:6,0:6:18:0,18,183	0/0:2,0:2:6:0,6,59	0/0:3,0:3:9:0,9,89	0/0:1,0:1:3:0,3,29	0/0:2,0:2:6:0,6,58	./.:.:.:.:.	0/0:4,0:4:12:0,12,119	0/0:4,0:4:12:0,12,128	0/0:6,0:6:18:0,18,180	0/0:2,0:2:6:0,6,57	0/0:2,0:2:6:0,6,63	0/0:5,0:5:15:0,15,152	0/0:2,0:2:6:0,6,58	0/0:6,0:6:18:0,18,183	0/0:2,0:2:6:0,6,59	0/0:3,0:3:9:0,9,87	0/0:1,0:1:3:0,3,28	0/0:3,0:3:9:0,9,92	0/0:6,0:6:18:0,18,182	0/0:6,0:6:18:0,18,185	0/0:2,0:2:6:0,6,60	0/0:3,0:3:9:0,9,87	0/0:1,0:1:3:0,3,29	0/0:3,0:3:9:0,9,87	0/0:3,0:3:9:0,9,89	0/0:7,0:7:21:0,21,201	0/0:9,0:9:24:0,24,256	0/0:3,0:3:9:0,9,89	0/0:2,0:2:6:0,6,59	0/0:3,0:3:9:0,9,88	0/0:4,0:4:12:0,12,118	1/1:0,1:1:3:32,3,0	0/0:8,0:8:24:0,24,243	0/0:5,0:5:15:0,15,154	1/1:0,2:2:6:61,6,0	0/0:6,0:6:15:0,15,166	0/0:2,0:2:6:0,6,60	0/0:1,0:1:3:0,3,32	0/0:7,0:7:21:0,21,210	1/1:0,6:6:18:189,18,0	1/1:0,4:4:12:122,12,0	0/0:6,0:6:18:0,18,185	./.:.:.:.:.	1/1:0,9:9:18:196,18,0	./.:.:.:.:.	1/1:0,2:2:3:45,3,0	0/0:4,0:4:3:0,3,45	1/1:0,4:4:9:109,9,0	./.:.:.:.:.	0/0:16,0:16:45:0,45,485
chr0	133996640	.	C	A	5850.47	.	AC=70;AF=0.273;AN=256;BaseQRankSum=-5.411;DP=917;Dels=0.00;FS=8.837;HaplotypeScore=0.0311;InbreedingCoeff=0.6987;MLEAC=66;MLEAF=0.258;MQ=59.67;MQ0=0;MQRankSum=-0.054;QD=26.24;ReadPosRankSum=0.476	GT:AD:DP:GQ:PL	0/0:39,0:39:99:0,117,1230	1/1:0,21:21:63:641,63,0	0/0:12,0:12:36:0,36,371	0/0:42,0:42:99:0,126,1326	0/0:21,0:21:63:0,63,646	1/1:0,19:19:54:545,54,0	0/0:25,0:25:75:0,75,765	0/0:4,0:4:12:0,12,128	0/0:2,0:2:6:0,6,57	0/0:18,0:18:54:0,54,551	0/0:5,0:5:15:0,15,161	0/0:13,0:13:39:0,39,398	0/0:10,0:10:30:0,30,310	0/0:2,0:2:6:0,6,66	0/0:15,0:15:45:0,45,474	0/0:17,0:17:51:0,51,540	1/1:0,28:28:81:839,81,0	0/1:3,2:5:50:50,0,82	0/0:9,0:9:24:0,24,264	1/1:0,6:6:18:183,18,0	0/0:3,0:3:9:0,9,97	0/0:11,0:11:33:0,33,347	1/1:0,17:17:45:477,45,0	0/0:17,0:17:48:0,48,521	0/0:2,0:2:6:0,6,67	0/0:16,0:16:48:0,48,505	0/0:13,0:13:39:0,39,391	0/0:5,0:5:15:0,15,162	0/0:1,0:1:3:0,3,31	0/0:22,0:22:57:0,57,616	0/0:8,0:8:24:0,24,260	0/0:2,0:2:6:0,6,59	0/0:17,0:17:51:0,51,520	1/1:0,3:3:9:101,9,0	0/0:20,0:20:60:0,60,634	0/0:3,0:3:9:0,9,97	1/1:0,14:14:42:427,42,0	0/0:9,0:9:27:0,27,281	1/1:0,9:9:27:277,27,0	0/0:1,0:1:3:0,3,31	1/1:0,4:4:12:125,12,0	1/1:0,16:16:45:461,45,0	0/0:13,0:13:39:0,39,395	0/0:18,0:18:54:0,54,551	0/0:18,0:18:54:0,54,541	0/0:20,0:20:60:0,60,622	0/0:12,0:12:33:0,33,370	0/0:6,0:6:18:0,18,192	1/1:0,2:2:3:45,3,0	0/0:1,0:1:3:0,3,31	0/0:1,0:1:3:0,3,31	0/0:2,0:2:6:0,6,63	0/0:6,0:6:18:0,18,186	./.:.:.:.:.	0/0:6,0:6:18:0,18,187	0/0:2,0:2:6:0,6,63	0/0:7,0:7:21:0,21,216	0/0:5,0:5:15:0,15,152	0/0:5,0:5:12:0,12,137	0/0:4,0:4:12:0,12,122	./.:.:.:.:.	0/0:1,0:1:3:0,3,31	1/1:0,6:6:18:178,18,0	0/0:4,0:4:12:0,12,121	0/0:4,0:4:12:0,12,124	0/0:4,0:4:9:0,9,95	0/0:1,0:1:3:0,3,32	0/0:7,0:7:15:0,15,165	0/0:3,0:3:9:0,9,93	1/1:0,4:4:12:123,12,0	1/1:0,1:1:3:32,3,0	1/1:0,3:3:9:89,9,0	1/1:0,2:2:6:63,6,0	0/1:2,2:4:50:51,0,50	0/0:8,0:8:24:0,24,245	0/0:1,0:1:3:0,3,32	./.:.:.:.:.	1/1:0,3:3:9:91,9,0	0/0:1,0:1:3:0,3,32	1/1:0,1:1:3:30,3,0	./.:.:.:.:.	0/0:3,0:3:9:0,9,95	0/0:5,0:5:15:0,15,166	1/1:0,2:2:6:61,6,0	1/1:0,3:3:9:91,9,0	0/0:5,0:5:15:0,15,160	./.:.:.:.:.	0/0:3,0:3:9:0,9,95	1/1:0,5:5:15:156,15,0	0/0:3,0:3:9:0,9,97	./.:.:.:.:.	0/0:3,0:3:9:0,9,96	0/0:7,0:7:21:0,21,216	0/0:3,0:3:9:0,9,100	0/0:4,0:4:12:0,12,125	0/0:4,0:4:12:0,12,126	0/0:4,0:4:12:0,12,128	0/0:2,0:2:6:0,6,61	0/0:2,0:2:6:0,6,65	0/0:1,0:1:3:0,3,31	0/0:3,0:3:9:0,9,97	0/0:4,0:4:9:0,9,105	0/0:3,0:3:9:0,9,95	1/1:0,3:3:9:88,9,0	1/1:0,2:2:6:62,6,0	1/1:0,4:4:12:122,12,0	1/1:0,1:1:3:33,3,0	0/0:6,0:6:18:0,18,181	0/1:1,1:2:24:25,0,24	0/0:3,0:3:9:0,9,92	0/0:12,0:12:33:0,33,360	0/1:1,1:2:24:26,0,24	0/0:7,0:7:21:0,21,215	0/0:3,0:3:9:0,9,95	1/1:0,4:4:12:124,12,0	0/0:5,0:5:15:0,15,157	0/0:2,0:2:6:0,6,63	1/1:0,5:5:15:143,15,0	0/0:2,0:2:6:0,6,61	1/1:0,2:2:6:63,6,0	1/1:0,3:3:9:92,9,0	0/0:4,0:4:12:0,12,124	1/1:0,4:4:12:121,12,0	1/1:0,6:6:15:158,15,0	1/1:0,4:4:12:115,12,0	./.:.:.:.:.	0/0:6,0:6:15:0,15,169	0/0:3,0:3:9:0,9,92	1/1:0,3:3:9:95,9,0	./.:.:.:.:.	0/0:1,0:1:3:0,3,29	0/0:5,0:5:9:0,9,122	0/0:4,0:4:6:0,6,89	./.:.:.:.:.	0/0:4,0:4:6:0,6,89	0/0:4,0:4:6:0,6,89	0/0:20,0:20:60:0,60,665
chr0	133998032	.	G	A	1423.34	.	AC=21;AF=0.082;AN=256;BaseQRankSum=-2.563;DP=820;Dels=0.00;FS=0.524;HaplotypeScore=0.0439;InbreedingCoeff=0.4659;MLEAC=18;MLEAF=0.070;MQ=59.51;MQ0=0;MQRankSum=0.394;QD=25.42;ReadPosRankSum=1.542	GT:AD:DP:GQ:PL	0/0:62,0:62:99:0,186,1999	0/0:19,0:19:51:0,51,574	0/0:13,0:13:39:0,39,410	0/0:32,0:32:96:0,96,1040	0/0:20,0:20:60:0,60,644	0/0:12,0:12:33:0,33,368	1/1:0,10:10:30:310,30,0	0/0:4,0:4:12:0,12,134	0/0:3,0:3:9:0,9,103	0/0:21,0:21:60:0,60,664	0/0:2,0:2:6:0,6,69	0/0:13,0:13:33:0,33,381	0/0:16,0:16:48:0,48,516	0/0:1,0:1:3:0,3,33	0/0:17,0:17:42:0,42,474	1/1:0,14:14:42:444,42,0	0/0:7,0:7:21:0,21,221	./.:.:.:.:.	0/0:4,0:4:12:0,12,124	0/0:1,0:1:3:0,3,32	./.:.:.:.:.	0/0:3,0:3:9:0,9,95	0/0:10,0:10:27:0,27,305	0/0:20,0:20:60:0,60,628	0/0:2,0:2:6:0,6,69	0/0:17,1:18:48:0,48,532	0/0:9,0:9:27:0,27,288	0/0:3,0:3:9:0,9,99	0/0:3,0:3:9:0,9,103	0/0:22,0:22:63:0,63,693	0/0:7,0:7:21:0,21,243	0/0:4,0:4:12:0,12,129	1/1:0,10:10:27:297,27,0	0/0:2,0:2:6:0,6,67	0/0:15,0:15:45:0,45,480	0/0:2,0:2:6:0,6,70	0/0:9,0:9:27:0,27,296	0/0:9,0:9:27:0,27,281	0/0:9,0:9:27:0,27,285	0/0:1,0:1:3:0,3,35	0/0:2,0:2:6:0,6,63	0/0:15,0:15:45:0,45,487	0/0:10,0:10:27:0,27,297	0/0:10,0:10:27:0,27,287	0/0:20,0:20:60:0,60,639	0/0:10,0:10:27:0,27,301	0/0:16,0:16:39:0,39,458	0/0:1,0:1:3:0,3,32	0/0:3,0:3:9:0,9,98	0/0:8,0:8:24:0,24,258	./.:.:.:.:.	0/0:2,0:2:6:0,6,65	0/0:6,0:6:18:0,18,190	1/1:0,2:2:6:63,6,0	0/0:4,0:4:12:0,12,129	0/0:1,0:1:3:0,3,32	0/0:4,0:4:12:0,12,126	0/0:2,0:2:6:0,6,66	0/0:1,0:1:3:0,3,32	0/0:9,0:9:27:0,27,287	0/0:3,0:3:9:0,9,94	0/0:3,0:3:9:0,9,96	0/0:10,0:10:30:0,30,316	0/0:1,0:1:3:0,3,32	0/0:5,0:5:15:0,15,160	0/0:3,0:3:9:0,9,95	1/1:0,1:1:3:32,3,0	0/0:2,0:2:6:0,6,61	0/0:2,0:2:6:0,6,65	./.:.:.:.:.	0/0:1,0:1:3:0,3,32	0/0:2,0:2:6:0,6,64	0/0:2,0:2:6:0,6,63	0/0:6,0:6:18:0,18,193	0/0:3,0:3:9:0,9,95	0/0:5,0:5:15:0,15,161	./.:.:.:.:.	0/0:1,0:1:3:0,3,31	0/0:2,0:2:6:0,6,65	0/0:5,0:5:15:0,15,158	0/0:1,0:1:3:0,3,32	0/0:2,0:2:6:0,6,63	0/0:3,0:3:9:0,9,99	0/0:4,0:4:12:0,12,128	0/0:4,0:4:12:0,12,121	0/0:4,0:4:12:0,12,130	0/0:6,0:6:18:0,18,192	0/0:2,0:2:6:0,6,63	0/0:5,0:5:12:0,12,144	0/0:2,0:2:6:0,6,65	0/0:4,0:4:12:0,12,130	1/1:0,2:2:6:64,6,0	0/0:3,0:3:9:0,9,93	0/0:1,0:1:3:0,3,32	0/0:2,0:2:6:0,6,59	0/0:3,0:3:9:0,9,100	0/1:2,1:3:22:22,0,58	1/1:0,4:4:12:128,12,0	1/1:0,2:2:6:64,6,0	1/1:0,2:2:6:65,6,0	1/1:0,6:6:18:195,18,0	./.:.:.:.:.	0/0:1,0:1:3:0,3,32	./.:.:.:.:.	0/0:3,0:3:9:0,9,96	0/0:3,0:3:9:0,9,95	0/0:3,0:3:9:0,9,100	0/0:6,0:6:18:0,18,192	0/0:5,0:5:15:0,15,156	0/0:2,0:2:6:0,6,65	0/0:8,0:8:18:0,18,202	0/0:5,0:5:15:0,15,165	0/0:4,0:4:12:0,12,129	0/0:1,0:1:3:0,3,32	0/0:8,0:8:24:0,24,254	0/0:3,0:3:9:0,9,89	0/0:1,0:1:3:0,3,32	0/0:7,0:7:21:0,21,224	0/0:4,0:4:12:0,12,129	0/0:3,0:3:9:0,9,93	0/0:3,0:3:9:0,9,98	0/0:6,0:6:18:0,18,195	0/0:3,0:3:9:0,9,93	0/0:1,0:1:3:0,3,32	0/0:4,0:4:9:0,9,108	0/0:3,0:3:9:0,9,97	0/0:8,0:8:24:0,24,247	0/0:3,0:3:9:0,9,94	0/0:1,0:1:3:0,3,35	0/0:1,0:1:3:0,3,32	./.:.:.:.:.	0/0:2,0:2:6:0,6,63	0/0:2,0:2:6:0,6,64	0/0:4,0:4:9:0,9,109	./.:.:.:.:.	0/0:6,0:6:15:0,15,172	0/0:28,0:28:84:0,84,954
chr0	133998033	.	A	T	1534.46	.	AC=21;AF=0.081;AN=260;BaseQRankSum=-1.800;DP=894;Dels=0.00;FS=1.076;HaplotypeScore=0.0501;InbreedingCoeff=0.4891;MLEAC=18;MLEAF=0.069;MQ=59.55;MQ0=0;MQRankSum=0.498;QD=25.57;ReadPosRankSum=1.696	GT:AD:DP:GQ:PL	0/0:63,0:63:99:0,189,2025	0/0:21,0:21:57:0,57,642	0/0:13,0:13:39:0,39,403	0/0:35,0:35:99:0,105,1090	0/0:22,0:22:66:0,66,688	0/0:15,0:15:42:0,42,438	1/1:0,10:10:30:311,30,0	0/0:4,0:4:12:0,12,126	0/0:3,0:3:9:0,9,100	0/0:21,0:21:60:0,60,653	0/0:2,0:2:6:0,6,63	0/0:13,0:13:33:0,33,377	0/0:19,0:19:57:0,57,596	0/0:1,0:1:3:0,3,32	0/0:19,0:19:51:0,51,563	1/1:0,15:15:45:479,45,0	0/0:8,0:8:24:0,24,247	./.:.:.:.:.	0/0:3,0:3:9:0,9,94	0/0:1,0:1:3:0,3,31	./.:.:.:.:.	0/0:3,0:3:9:0,9,95	0/0:10,0:10:27:0,27,299	0/0:22,0:22:66:0,66,684	0/0:2,0:2:6:0,6,67	0/0:18,0:18:51:0,51,545	0/0:11,0:11:30:0,30,332	0/0:3,0:3:9:0,9,95	0/0:3,0:3:9:0,9,97	0/0:25,0:25:72:0,72,756	0/0:7,0:7:21:0,21,233	0/0:4,0:4:12:0,12,127	1/1:0,11:11:30:324,30,0	0/0:2,0:2:6:0,6,67	0/0:15,0:15:45:0,45,463	0/0:2,0:2:6:0,6,68	0/0:15,0:15:45:0,45,468	0/0:10,0:10:30:0,30,313	0/0:10,0:10:30:0,30,314	0/0:1,0:1:3:0,3,33	0/0:2,0:2:6:0,6,63	0/0:18,0:18:54:0,54,561	0/0:13,0:13:36:0,36,378	0/0:13,0:13:39:0,39,401	0/0:21,0:21:63:0,63,665	0/0:10,0:10:27:0,27,300	0/0:16,0:16:39:0,39,452	0/0:1,0:1:3:0,3,29	0/0:3,0:3:9:0,9,96	0/0:9,0:9:27:0,27,289	0/0:1,0:1:3:0,3,30	0/0:4,0:4:12:0,12,126	0/0:7,0:7:21:0,21,220	1/1:0,2:2:6:62,6,0	0/0:4,0:4:12:0,12,131	0/0:2,0:2:6:0,6,59	0/0:5,0:5:15:0,15,153	0/0:4,0:4:12:0,12,123	0/0:1,0:1:3:0,3,32	0/0:11,0:11:33:0,33,352	0/0:3,0:3:9:0,9,95	0/0:3,0:3:9:0,9,95	0/0:11,0:11:33:0,33,333	0/0:1,0:1:3:0,3,33	0/0:8,0:8:24:0,24,245	0/0:3,0:3:9:0,9,95	1/1:0,1:1:3:30,3,0	0/0:2,0:2:6:0,6,59	0/0:2,0:2:6:0,6,65	./.:.:.:.:.	0/0:1,0:1:3:0,3,30	0/0:2,0:2:6:0,6,62	0/0:2,0:2:6:0,6,61	0/0:7,0:7:21:0,21,217	0/0:4,0:4:12:0,12,126	0/0:5,0:5:15:0,15,162	./.:.:.:.:.	0/0:2,0:2:6:0,6,61	0/0:2,0:2:6:0,6,64	0/0:6,0:6:18:0,18,187	0/0:2,0:2:6:0,6,63	0/0:2,0:2:6:0,6,62	0/0:3,0:3:9:0,9,97	0/0:4,0:4:12:0,12,133	0/0:4,0:4:12:0,12,124	0/0:4,0:4:12:0,12,126	0/0:6,0:6:18:0,18,192	0/0:2,0:2:6:0,6,59	0/0:5,0:5:12:0,12,141	0/0:2,0:2:6:0,6,67	0/0:4,0:4:12:0,12,122	1/1:0,3:3:9:96,9,0	0/0:3,0:3:9:0,9,90	0/0:2,0:2:6:0,6,61	0/0:3,0:3:9:0,9,92	0/0:3,0:3:9:0,9,97	0/1:2,1:3:21:21,0,54	1/1:0,4:4:12:125,12,0	1/1:0,2:2:6:62,6,0	1/1:0,3:3:9:97,9,0	1/1:0,6:6:18:195,18,0	0/0:2,0:2:6:0,6,59	0/0:1,0:1:3:0,3,32	./.:.:.:.:.	0/0:4,0:4:12:0,12,127	0/0:5,0:5:15:0,15,155	0/0:2,0:2:6:0,6,65	0/0:6,0:6:18:0,18,186	0/0:4,0:4:12:0,12,122	0/0:2,0:2:6:0,6,64	0/0:8,0:8:18:0,18,198	0/0:4,0:4:12:0,12,125	0/0:5,0:5:15:0,15,162	0/0:1,0:1:3:0,3,31	0/0:8,0:8:24:0,24,254	0/0:2,0:2:6:0,6,61	0/0:1,0:1:3:0,3,32	0/0:7,0:7:21:0,21,218	0/0:4,0:4:12:0,12,127	0/0:3,0:3:9:0,9,85	0/0:5,0:5:15:0,15,159	0/0:8,0:8:24:0,24,246	0/0:4,0:4:12:0,12,127	0/0:1,0:1:3:0,3,32	0/0:6,0:6:15:0,15,164	0/0:3,0:3:9:0,9,94	0/0:8,0:8:24:0,24,245	0/0:3,0:3:9:0,9,93	0/0:1,0:1:3:0,3,35	0/0:1,0:1:3:0,3,32	./.:.:.:.:.	0/0:2,0:2:6:0,6,62	0/0:2,0:2:6:0,6,62	0/0:4,0:4:9:0,9,108	./.:.:.:.:.	0/0:6,0:6:15:0,15,171	0/0:27,0:27:81:0,81,903
chr0	133998271	.	C	T	3343.31	.	AC=49;AF=0.187;AN=262;BaseQRankSum=-0.265;DP=994;Dels=0.00;FS=1.117;HaplotypeScore=0.0804;InbreedingCoeff=0.6452;MLEAC=43;MLEAF=0.164;MQ=59.57;MQ0=0;MQRankSum=-0.242;QD=24.77;ReadPosRankSum=1.173	GT:AD:DP:GQ:PL	0/0:56,0:56:99:0,168,1784	0/0:12,0:12:36:0,36,375	0/0:22,0:22:63:0,63,667	0/0:40,0:40:99:0,120,1239	1/1:0,12:12:36:372,36,0	0/0:13,0:13:36:0,36,367	0/0:30,0:30:90:0,90,906	1/1:0,2:2:6:67,6,0	0/0:5,0:5:15:0,15,156	0/0:16,0:16:48:0,48,507	0/0:1,0:1:3:0,3,32	0/0:19,0:19:54:0,54,578	1/1:0,11:11:33:344,33,0	0/0:1,0:1:3:0,3,34	1/1:0,15:15:42:443,42,0	0/0:19,0:19:51:0,51,565	0/0:21,0:21:63:0,63,659	0/0:1,0:1:3:0,3,30	0/0:10,0:10:27:0,27,288	0/0:16,0:16:42:0,42,456	0/0:7,0:7:21:0,21,227	0/0:14,0:14:42:0,42,425	0/0:18,0:18:45:0,45,511	0/0:22,0:22:66:0,66,682	0/0:3,0:3:9:0,9,100	0/0:28,0:28:75:0,75,802	0/0:12,0:12:36:0,36,365	1/1:0,4:4:12:126,12,0	0/1:1,1:2:26:26,0,28	1/1:1,17:18:21:469,21,0	1/1:0,3:3:9:98,9,0	1/1:0,7:7:21:223,21,0	0/0:21,0:21:63:0,63,647	0/0:3,0:3:9:0,9,98	0/0:12,0:12:36:0,36,377	0/0:2,0:2:6:0,6,68	0/0:15,0:15:45:0,45,455	0/0:12,0:12:36:0,36,355	0/0:14,0:14:42:0,42,424	0/0:3,0:3:9:0,9,95	0/0:3,0:3:9:0,9,98	0/0:12,0:12:36:0,36,353	0/0:11,0:11:33:0,33,345	0/0:20,0:20:60:0,60,639	0/0:19,0:19:57:0,57,598	0/0:21,0:21:54:0,54,586	0/0:11,0:11:33:0,33,348	0/0:6,0:6:18:0,18,196	0/0:2,0:2:6:0,6,61	0/0:4,0:4:12:0,12,129	0/0:2,0:2:6:0,6,64	0/0:1,0:1:3:0,3,30	0/0:6,0:6:18:0,18,187	0/0:2,0:2:6:0,6,67	0/0:7,0:7:21:0,21,218	1/1:0,4:4:12:129,12,0	0/0:6,0:6:18:0,18,180	0/0:2,0:2:6:0,6,62	0/0:3,0:3:9:0,9,94	0/0:6,0:6:15:0,15,169	1/1:0,2:2:6:62,6,0	1/1:0,2:2:6:65,6,0	0/0:5,0:5:12:0,12,137	1/1:0,1:1:3:32,3,0	0/0:2,0:2:6:0,6,62	1/1:0,5:5:15:151,15,0	0/0:2,0:2:6:0,6,64	1/1:0,5:5:15:151,15,0	1/1:0,2:2:6:63,6,0	./.:.:.:.:.	0/0:3,0:3:9:0,9,91	0/0:2,0:2:6:0,6,62	0/0:3,0:3:9:0,9,93	0/0:2,0:2:6:0,6,65	0/0:3,0:3:9:0,9,89	./.:.:.:.:.	0/0:2,0:2:3:0,3,45	0/0:4,0:4:12:0,12,120	0/0:2,0:2:6:0,6,59	0/0:1,0:1:3:0,3,32	0/0:5,0:5:15:0,15,154	0/0:2,0:2:6:0,6,59	0/0:6,0:6:18:0,18,191	0/0:2,0:2:6:0,6,55	0/0:1,0:1:3:0,3,29	0/0:5,0:5:15:0,15,173	0/1:3,3:6:74:77,0,74	0/0:5,0:5:15:0,15,166	0/0:8,0:8:24:0,24,246	1/1:0,2:2:6:63,6,0	0/0:1,0:1:3:0,3,32	0/0:1,0:1:3:0,3,32	1/1:0,4:4:12:121,12,0	1/1:0,1:1:3:31,3,0	0/0:3,0:3:9:0,9,95	1/1:0,1:1:3:28,3,0	0/1:4,5:9:97:134,0,97	0/0:2,0:2:6:0,6,67	0/0:3,0:3:9:0,9,91	0/0:2,0:2:3:0,3,45	0/0:7,0:7:21:0,21,223	./.:.:.:.:.	1/1:0,1:1:3:30,3,0	0/0:1,0:1:3:0,3,32	./.:.:.:.:.	0/0:4,0:4:12:0,12,120	0/0:6,0:6:18:0,18,191	0/0:6,0:6:18:0,18,187	0/0:8,0:8:24:0,24,247	0/0:5,0:5:15:0,15,151	0/0:5,0:5:15:0,15,161	0/0:8,0:8:24:0,24,258	0/0:8,0:8:24:0,24,242	1/1:0,6:6:18:182,18,0	0/0:4,0:4:12:0,12,126	1/1:0,7:7:21:213,21,0	1/1:0,3:3:9:97,9,0	0/0:2,0:2:6:0,6,63	./.:.:.:.:.	0/0:4,0:4:12:0,12,121	0/0:4,0:4:12:0,12,119	0/0:7,0:7:18:0,18,207	0/0:5,0:5:15:0,15,152	0/0:3,0:3:9:0,9,88	0/0:2,0:2:6:0,6,63	0/0:4,0:4:12:0,12,122	0/0:5,0:5:15:0,15,143	0/0:6,0:6:18:0,18,186	0/0:3,0:3:9:0,9,89	./.:.:.:.:.	0/0:3,0:3:6:0,6,74	0/0:2,0:2:3:0,3,45	0/0:7,0:7:21:0,21,214	0/0:6,0:6:12:0,12,152	0/0:4,0:4:9:0,9,107	0/0:6,0:6:9:0,9,134	0/0:35,0:35:99:0,105,1138
chr0	133998393	.	A	C	1408.45	.	AC=16;AF=0.068;AN=236;BaseQRankSum=-4.192;DP=874;Dels=0.00;FS=0.514;HaplotypeScore=0.0606;InbreedingCoeff=0.5308;MLEAC=14;MLEAF=0.059;MQ=59.60;MQ0=0;MQRankSum=-0.317;QD=26.08;ReadPosRankSum=0.799	GT:AD:DP:GQ:PL	0/0:50,0:50:99:0,150,1545	0/0:14,0:14:39:0,39,419	0/0:15,0:15:42:0,42,446	0/0:41,0:41:99:0,123,1254	0/0:21,0:21:60:0,60,630	0/0:17,0:17:51:0,51,529	0/0:21,0:21:63:0,63,660	0/0:1,0:1:3:0,3,31	0/0:2,0:2:6:0,6,65	1/1:0,20:20:60:602,60,0	1/1:0,2:2:6:63,6,0	0/0:14,0:14:42:0,42,434	0/0:16,0:16:42:0,42,456	./.:.:.:.:.	0/0:11,0:11:33:0,33,340	0/0:18,0:19:48:0,48,521	0/0:17,0:17:45:0,45,479	0/0:1,0:1:3:0,3,30	0/0:14,0:14:30:0,30,369	0/0:9,0:9:27:0,27,272	./.:.:.:.:.	0/0:19,0:19:45:0,45,489	0/0:13,0:13:39:0,39,403	0/0:17,0:17:51:0,51,512	0/0:1,0:1:3:0,3,32	0/0:20,0:20:54:0,54,598	1/1:0,9:9:27:278,27,0	0/0:3,0:3:9:0,9,92	0/0:3,0:3:9:0,9,92	0/0:19,0:19:45:0,45,512	0/0:6,0:6:18:0,18,189	0/0:4,0:4:12:0,12,131	0/0:13,0:13:39:0,39,395	0/0:5,0:5:15:0,15,157	0/0:12,0:12:36:0,36,375	0/0:1,0:1:3:0,3,32	0/0:16,0:16:45:0,45,479	1/1:0,7:7:21:197,21,0	0/0:16,0:16:48:0,48,485	1/1:0,4:4:12:128,12,0	0/0:2,0:2:6:0,6,64	0/0:12,0:12:36:0,36,373	0/0:17,0:17:48:0,48,498	0/0:20,0:20:54:0,54,554	0/0:14,0:14:42:0,42,435	0/0:12,0:12:36:0,36,366	0/0:9,0:9:24:0,24,252	./.:.:.:.:.	0/0:2,0:2:6:0,6,64	0/0:1,0:1:3:0,3,31	0/0:5,0:5:15:0,15,159	0/0:2,0:2:6:0,6,63	./.:.:.:.:.	0/0:3,0:3:9:0,9,79	0/0:5,0:5:15:0,15,157	0/0:5,0:5:15:0,15,148	0/0:4,0:4:12:0,12,121	0/0:3,0:3:9:0,9,95	0/0:1,0:1:3:0,3,32	0/0:3,0:3:9:0,9,96	0/0:2,0:2:6:0,6,65	./.:.:.:.:.	0/0:9,0:9:27:0,27,278	0/0:6,0:6:18:0,18,172	./.:.:.:.:.	0/0:5,0:5:15:0,15,153	0/0:5,0:5:12:0,12,132	0/0:1,0:1:3:0,3,32	0/0:7,0:7:21:0,21,217	0/0:2,0:2:6:0,6,61	0/0:2,0:2:6:0,6,63	0/0:7,0:7:21:0,21,214	./.:.:.:.:.	0/0:2,0:2:6:0,6,62	0/0:7,0:7:21:0,21,205	0/0:2,0:2:6:0,6,63	./.:.:.:.:.	0/0:2,0:2:6:0,6,63	0/0:2,0:2:6:0,6,61	0/0:3,0:3:9:0,9,97	0/0:4,0:4:9:0,9,91	0/0:3,0:3:9:0,9,89	./.:.:.:.:.	0/0:1,0:1:3:0,3,31	0/0:4,0:4:12:0,12,113	0/0:4,0:4:12:0,12,133	0/0:4,0:4:12:0,12,118	0/0:7,0:7:18:0,18,189	0/0:9,0:9:21:0,21,249	0/0:7,0:7:18:0,18,189	0/0:3,0:3:9:0,9,97	0/0:3,0:3:9:0,9,93	0/0:2,0:2:6:0,6,59	./.:.:.:.:.	0/0:3,0:3:9:0,9,91	0/0:3,0:3:9:0,9,94	0/0:4,0:4:9:0,9,92	0/0:3,0:3:9:0,9,92	0/0:2,0:2:6:0,6,63	./.:.:.:.:.	0/0:4,0:4:12:0,12,126	0/0:1,0:1:3:0,3,32	0/0:2,0:2:6:0,6,68	./.:.:.:.:.	./.:.:.:.:.	0/0:6,0:6:15:0,15,160	0/0:4,0:4:12:0,12,129	0/0:8,0:8:24:0,24,246	1/1:0,4:4:12:123,12,0	./.:.:.:.:.	0/0:9,0:9:27:0,27,279	1/1:0,4:4:12:125,12,0	1/1:0,4:4:12:122,12,0	0/0:3,0:3:9:0,9,93	0/0:3,0:3:9:0,9,95	0/0:5,0:5:15:0,15,156	0/0:5,0:5:15:0,15,150	./.:.:.:.:.	./.:.:.:.:.	0/0:4,0:4:12:0,12,128	0/0:1,0:1:3:0,3,30	0/0:2,0:2:6:0,6,65	0/0:4,0:4:12:0,12,123	0/0:3,0:3:9:0,9,94	0/0:5,0:5:15:0,15,152	0/0:5,0:5:15:0,15,153	0/0:2,0:2:6:0,6,55	0/0:3,0:3:9:0,9,92	0/0:4,0:4:12:0,12,116	./.:.:.:.:.	0/0:2,0:2:3:0,3,44	./.:.:.:.:.	0/0:7,0:7:15:0,15,183	./.:.:.:.:.	0/0:2,0:2:3:0,3,45	0/0:7,0:7:12:0,12,153	0/0:17,1:18:51:0,51,573
chr0	134017424	.	C	T	1643.51	.	AC=19;AF=0.075;AN=252;BaseQRankSum=-4.714;DP=1259;Dels=0.00;FS=2.671;HaplotypeScore=0.1263;InbreedingCoeff=0.1892;MLEAC=16;MLEAF=0.063;MQ=44.23;MQ0=3;MQRankSum=-0.666;QD=12.45;ReadPosRankSum=-1.575	GT:AD:DP:GQ:PL	0/0:36,0:36:93:0,93,1031	0/0:36,0:36:93:0,93,1007	0/0:40,0:40:78:0,78,865	0/0:46,0:46:99:0,117,1229	0/0:18,0:18:48:0,48,507	0/0:30,0:30:60:0,60,653	0/0:36,0:36:84:0,84,900	0/0:6,0:6:12:0,12,107	./.:.:.:.:.	0/1:10,6:16:99:140,0,194	./.:.:.:.:.	0/0:12,0:12:33:0,33,353	0/0:10,0:10:27:0,27,289	0/0:2,0:2:6:0,6,55	0/0:42,0:42:99:0,99,1076	0/0:23,0:23:48:0,48,494	0/0:20,0:20:48:0,48,534	0/0:5,0:5:15:0,15,158	0/0:13,0:13:27:0,27,305	0/0:19,0:19:36:0,36,372	0/0:4,0:4:9:0,9,92	0/0:16,0:16:39:0,39,418	0/0:35,0:35:93:0,93,981	0/0:20,0:20:48:0,48,515	0/0:1,0:1:3:0,3,28	0/0:15,0:15:30:0,30,340	1/1:1,18:19:4:315,4,0	0/0:1,0:1:3:0,3,32	./.:.:.:.:.	0/0:21,0:21:48:0,48,533	0/1:3,2:5:42:42,0,81	0/0:1,0:1:3:0,3,34	0/1:3,16:19:41:271,0,41	0/0:1,0:1:3:0,3,33	0/0:17,0:17:48:0,48,503	./.:.:.:.:.	0/0:38,0:38:81:0,81,903	0/1:6,11:17:99:223,0,131	0/1:3,6:9:75:105,0,75	./.:.:.:.:.	0/0:7,0:7:18:0,18,201	0/1:4,10:14:86:210,0,86	0/0:12,0:12:30:0,30,327	0/0:29,0:29:60:0,60,636	0/0:21,0:21:42:0,42,466	0/0:14,0:14:39:0,39,416	0/0:17,0:17:42:0,42,459	0/1:5,1:6:10:10,0,110	0/0:3,0:3:9:0,9,85	0/0:6,0:6:15:0,15,167	0/0:3,0:3:9:0,9,96	./.:.:.:.:.	1/1:0,11:11:30:305,30,0	0/0:1,0:2:3:0,3,32	0/0:7,0:7:15:0,15,174	0/0:7,0:7:21:0,21,230	0/0:10,0:10:27:0,27,298	0/0:9,0:9:24:0,24,256	0/0:3,0:3:9:0,9,95	0/0:10,0:10:18:0,18,202	0/0:5,0:5:9:0,9,99	./.:.:.:.:.	0/0:5,0:5:9:0,9,97	0/0:4,0:4:12:0,12,121	0/0:12,0:12:30:0,30,329	0/0:9,0:9:24:0,24,250	0/0:15,0:15:33:0,33,391	0/1:3,2:5:18:18,0,83	0/0:8,0:8:18:0,18,202	0/0:3,0:3:6:0,6,58	0/0:3,0:3:9:0,9,91	0/0:7,0:7:15:0,15,154	0/0:3,0:3:6:0,6,65	0/0:5,0:5:15:0,15,149	0/0:10,0:10:24:0,24,263	0/0:3,0:3:9:0,9,98	0/0:4,0:4:9:0,9,109	0/0:2,0:2:6:0,6,64	./.:.:.:.:.	0/0:11,0:11:18:0,18,241	0/0:2,0:2:3:0,3,44	0/0:1,0:1:3:0,3,31	0/0:4,0:4:9:0,9,96	0/0:11,0:11:30:0,30,325	0/0:11,0:11:30:0,30,323	0/0:5,0:5:12:0,12,132	0/0:4,0:4:3:0,3,27	1/1:0,3:3:9:97,9,0	0/0:4,0:4:9:0,9,97	0/0:2,0:2:6:0,6,65	0/0:7,0:7:12:0,12,140	0/0:3,0:3:9:0,9,97	0/0:3,0:3:6:0,6,63	0/0:2,0:2:3:0,3,32	0/0:3,0:3:6:0,6,64	0/0:1,0:1:3:0,3,32	0/0:8,0:8:21:0,21,219	0/0:1,0:1:3:0,3,32	0/0:4,0:4:9:0,9,97	./.:.:.:.:.	0/0:11,0:11:21:0,21,211	0/0:2,0:2:3:0,3,45	0/0:1,0:1:3:0,3,34	0/0:7,0:7:15:0,15,172	0/0:10,0:10:21:0,21,249	0/0:6,0:6:12:0,12,131	0/0:6,0:6:12:0,12,131	0/0:11,0:11:18:0,18,218	1/1:0,2:2:3:32,3,0	0/0:9,0:9:21:0,21,215	0/0:10,0:10:24:0,24,255	1/1:0,2:2:3:32,3,0	0/0:10,0:10:24:0,24,252	0/0:5,0:5:15:0,15,144	0/1:1,3:4:23:69,0,23	0/0:5,0:5:12:0,12,127	0/0:4,0:4:9:0,9,97	0/0:6,0:6:15:0,15,161	0/0:4,0:4:9:0,9,96	0/0:2,0:2:6:0,6,57	0/0:11,0:11:30:0,30,318	0/0:7,0:7:18:0,18,193	0/0:10,0:10:30:0,30,287	0/0:10,0:10:24:0,24,252	0/0:2,0:2:3:0,3,33	0/0:6,0:6:15:0,15,159	0/0:11,0:11:24:0,24,248	0/0:6,0:6:18:0,18,192	0/0:6,0:6:12:0,12,129	0/0:2,0:2:3:0,3,45	./.:.:.:.:.	0/0:2,0:2:3:0,3,45	0/0:2,0:2:3:0,3,45	0/0:2,0:2:3:0,3,45	0/0:6,0:6:9:0,9,134	./.:.:.:.:.	0/0:21,0:21:42:0,42,463
chr0	134018700	.	G	A	1603.61	.	AC=38;AF=0.216;AN=176;BaseQRankSum=-3.161;DP=261;Dels=0.00;FS=3.388;HaplotypeScore=0.0590;InbreedingCoeff=0.4752;MLEAC=36;MLEAF=0.205;MQ=54.80;MQ0=5;MQRankSum=3.645;QD=25.45;ReadPosRankSum=-0.758	GT:AD:DP:GQ:PL	0/0:8,0:8:24:0,24,255	1/1:0,15:15:45:475,45,0	1/1:0,3:3:9:95,9,0	0/0:12,0:12:33:0,33,365	./.:.:.:.:.	0/0:4,0:4:12:0,12,128	0/0:3,0:3:9:0,9,96	0/0:2,0:2:6:0,6,65	0/0:1,0:1:3:0,3,33	0/0:5,0:5:12:0,12,126	./.:.:.:.:.	0/0:6,0:6:18:0,18,194	0/0:1,0:1:3:0,3,33	./.:.:.:.:.	0/0:4,0:4:12:0,12,131	0/0:1,0:1:3:0,3,30	0/0:5,0:5:12:0,12,144	0/0:1,0:1:3:0,3,30	0/0:2,0:2:6:0,6,63	./.:.:.:.:.	./.:.:.:.:.	1/1:0,4:4:12:124,12,0	1/1:0,7:7:15:150,15,0	0/0:6,0:6:18:0,18,194	0/0:1,0:1:3:0,3,32	1/1:0,6:6:18:182,18,0	0/0:4,0:4:12:0,12,130	0/0:1,0:1:3:0,3,32	./.:.:.:.:.	0/0:5,0:5:12:0,12,129	0/0:1,0:1:3:0,3,33	./.:.:.:.:.	0/0:8,0:8:24:0,24,251	0/0:1,0:1:3:0,3,33	0/0:3,0:3:9:0,9,97	./.:.:.:.:.	0/0:11,0:11:33:0,33,349	./.:.:.:.:.	./.:.:.:.:.	./.:.:.:.:.	0/0:1,0:1:3:0,3,32	0/0:4,0:4:12:0,12,129	0/0:10,0:10:27:0,27,283	0/0:4,0:4:12:0,12,133	1/1:0,8:8:21:216,21,0	0/0:7,0:7:18:0,18,205	1/1:0,3:3:9:92,9,0	0/0:1,0:1:3:0,3,32	0/0:2,0:2:6:0,6,62	0/0:3,0:3:9:0,9,93	./.:.:.:.:.	0/0:2,0:2:6:0,6,64	0/0:1,0:1:3:0,3,32	./.:.:.:.:.	0/0:2,0:2:6:0,6,66	0/0:1,0:1:3:0,3,30	./.:.:.:.:.	./.:.:.:.:.	0/0:1,0:1:3:0,3,32	0/0:1,0:1:3:0,3,33	0/0:2,0:2:6:0,6,64	./.:.:.:.:.	0/0:2,0:2:6:0,6,64	0/0:1,0:1:3:0,3,31	./.:.:.:.:.	0/0:1,0:1:3:0,3,30	./.:.:.:.:.	./.:.:.:.:.	0/0:1,0:1:3:0,3,32	./.:.:.:.:.	./.:.:.:.:.	1/1:0,1:1:3:31,3,0	./.:.:.:.:.	0/0:2,0:2:6:0,6,69	0/0:3,0:3:9:0,9,95	0/0:2,0:2:6:0,6,64	1/1:0,1:1:3:32,3,0	1/1:0,2:2:6:64,6,0	./.:.:.:.:.	1/1:0,3:3:9:101,9,0	./.:.:.:.:.	./.:.:.:.:.	0/0:1,0:1:3:0,3,32	./.:.:.:.:.	1/1:0,2:2:6:65,6,0	./.:.:.:.:.	0/0:2,0:2:6:0,6,64	./.:.:.:.:.	0/0:1,0:1:3:0,3,32	./.:.:.:.:.	./.:.:.:.:.	0/0:1,0:1:3:0,3,32	0/0:1,0:1:3:0,3,32	0/0:2,0:2:6:0,6,64	0/0:1,0:1:3:0,3,33	0/0:2,0:2:6:0,6,59	0/0:2,0:2:6:0,6,55	./.:.:.:.:.	./.:.:.:.:.	0/0:2,0:2:3:0,3,32	0/0:2,0:2:6:0,6,63	./.:.:.:.:.	./.:.:.:.:.	1/1:0,1:1:3:32,3,0	./.:.:.:.:.	1/1:0,1:1:3:34,3,0	./.:.:.:.:.	0/0:2,0:2:6:0,6,62	./.:.:.:.:.	0/0:1,0:1:3:0,3,34	./.:.:.:.:.	./.:.:.:.:.	./.:.:.:.:.	0/0:2,0:2:6:0,6,64	0/0:1,0:1:3:0,3,29	./.:.:.:.:.	./.:.:.:.:.	./.:.:.:.:.	0/0:1,0:1:3:0,3,32	1/1:0,1:1:3:30,3,0	0/0:1,0:1:3:0,3,32	0/0:1,0:1:3:0,3,33	1/1:0,1:1:3:34,3,0	1/1:0,1:1:3:32,3,0	1/1:0,2:2:6:67,6,0	./.:.:.:.:.	./.:.:.:.:.	1/1:0,1:1:3:32,3,0	./.:.:.:.:.	./.:.:.:.:.	./.:.:.:.:.	0/0:2,0:2:3:0,3,32	0/0:2,0:2:3:0,3,45	0/0:2,0:2:3:0,3,45	0/0:2,0:2:3:0,3,45	./.:.:.:.:.	0/0:9,0:9:24:0,24,259
chr0	134040207	.	C	A	11635.2	.	AC=116;AF=0.457;AN=254;BaseQRankSum=2.416;DP=838;Dels=0.00;FS=3.506;HaplotypeScore=0.1469;InbreedingCoeff=0.7744;MLEAC=117;MLEAF=0.461;MQ=59.12;MQ0=0;MQRankSum=-0.440;QD=28.66;ReadPosRankSum=-0.313	GT:AD:DP:GQ:PL	0/0:40,0:40:99:0,120,1266	1/1:0,17:17:45:497,45,0	0/0:21,0:21:57:0,57,630	0/0:32,0:32:96:0,96,993	0/0:7,0:7:21:0,21,209	1/1:0,11:11:33:340,33,0	1/1:0,14:14:42:428,42,0	./.:.:.:.:.	0/0:1,0:1:3:0,3,33	0/0:6,0:6:15:0,15,155	0/0:3,0:3:9:0,9,96	1/1:0,17:17:51:527,51,0	0/0:17,0:17:51:0,51,532	./.:.:.:.:.	0/0:15,0:15:39:0,39,421	0/0:11,0:11:33:0,33,339	0/0:18,0:18:51:0,51,533	0/1:1,1:2:27:27,0,29	1/1:0,10:10:24:278,24,0	1/1:0,3:3:9:90,9,0	1/1:0,3:3:9:97,9,0	0/0:5,0:5:12:0,12,145	1/1:0,9:9:27:279,27,0	1/1:0,18:18:54:577,54,0	1/1:0,2:2:6:65,6,0	1/1:0,16:16:48:510,48,0	1/1:0,13:13:39:414,39,0	0/0:6,0:6:18:0,18,201	0/0:2,0:2:6:0,6,62	0/0:17,0:17:48:0,48,515	0/0:4,0:4:12:0,12,128	0/0:5,0:5:15:0,15,168	1/1:0,18:18:45:509,45,0	0/0:3,0:3:9:0,9,96	1/1:0,13:13:36:389,36,0	1/1:0,4:4:12:127,12,0	1/1:0,14:14:42:438,42,0	0/0:6,0:6:18:0,18,186	0/0:8,0:8:21:0,21,230	0/0:3,0:3:9:0,9,96	0/0:3,0:3:9:0,9,103	0/0:11,0:11:33:0,33,352	1/1:0,18:18:54:571,54,0	1/1:0,15:15:42:452,42,0	0/0:14,0:14:33:0,33,380	1/1:0,24:24:66:732,66,0	0/0:7,0:7:21:0,21,222	0/0:2,0:2:6:0,6,67	./.:.:.:.:.	0/0:7,0:7:21:0,21,211	./.:.:.:.:.	0/0:2,0:2:6:0,6,63	0/0:2,0:2:6:0,6,65	0/0:2,0:2:6:0,6,61	1/1:0,5:5:15:155,15,0	./.:.:.:.:.	0/0:3,0:3:9:0,9,92	0/0:3,0:3:9:0,9,91	0/0:1,0:1:3:0,3,31	1/1:0,7:7:21:219,21,0	0/0:1,0:1:3:0,3,31	0/0:3,0:3:9:0,9,95	0/0:5,0:5:15:0,15,156	0/0:2,0:2:6:0,6,59	0/0:8,0:8:24:0,24,243	0/0:3,0:3:9:0,9,92	0/0:4,0:4:9:0,9,105	0/0:6,0:6:18:0,18,189	0/0:3,0:3:9:0,9,92	1/1:0,3:3:9:95,9,0	0/0:1,0:1:3:0,3,29	1/1:0,3:3:9:97,9,0	1/1:0,3:3:9:89,9,0	1/1:0,5:5:15:153,15,0	1/1:0,5:5:15:157,15,0	1/1:0,1:1:3:31,3,0	1/1:0,4:4:12:124,12,0	1/1:0,3:3:9:90,9,0	0/0:1,0:1:3:0,3,32	1/1:0,2:2:6:65,6,0	./.:.:.:.:.	./.:.:.:.:.	0/0:3,0:3:9:0,9,86	1/1:0,5:5:15:156,15,0	1/1:0,2:2:6:64,6,0	1/1:0,4:4:12:127,12,0	0/0:2,0:2:6:0,6,61	0/0:7,0:7:21:0,21,220	0/0:5,0:5:15:0,15,149	0/0:1,0:1:3:0,3,33	0/0:1,0:1:3:0,3,33	1/1:0,5:5:15:160,15,0	0/0:4,0:4:12:0,12,131	0/0:3,0:3:9:0,9,96	1/1:0,3:3:9:92,9,0	0/0:4,0:4:9:0,9,100	0/1:1,4:5:18:111,0,18	0/0:2,0:2:6:0,6,62	1/1:0,1:1:3:31,3,0	0/0:1,0:1:3:0,3,31	1/1:0,6:6:18:189,18,0	0/0:3,0:3:9:0,9,91	0/0:4,0:4:12:0,12,132	1/1:0,5:5:9:119,9,0	1/1:0,2:2:6:60,6,0	1/1:0,4:4:9:108,9,0	1/1:0,1:1:3:32,3,0	0/0:7,0:7:21:0,21,218	0/0:2,0:2:6:0,6,65	1/1:0,3:3:9:92,9,0	1/1:0,6:6:18:187,18,0	0/0:2,0:2:6:0,6,67	0/0:11,0:11:27:0,27,305	0/0:4,0:4:12:0,12,125	0/0:9,0:9:21:0,21,229	0/0:2,0:2:6:0,6,61	1/1:0,2:2:6:66,6,0	1/1:0,7:7:21:219,21,0	1/1:0,6:6:18:183,18,0	1/1:0,7:7:18:201,18,0	0/0:5,0:5:15:0,15,148	1/1:0,5:5:15:157,15,0	1/1:0,12:12:36:379,36,0	1/1:0,6:6:18:184,18,0	1/1:0,12:12:36:370,36,0	1/1:0,3:3:9:97,9,0	0/0:3,0:3:9:0,9,96	0/0:4,0:4:12:0,12,126	1/1:0,2:2:6:61,6,0	1/1:0,4:4:6:89,6,0	1/1:0,2:2:3:45,3,0	./.:.:.:.:.	1/1:0,2:2:3:45,3,0	./.:.:.:.:.	1/1:0,2:2:3:45,3,0	./.:.:.:.:.	0/0:19,0:19:57:0,57,625
chr0	134040951	.	A	G	9214.31	.	AC=109;AF=0.436;AN=250;BaseQRankSum=-3.849;DP=767;Dels=0.00;FS=17.346;HaplotypeScore=0.0846;InbreedingCoeff=0.7669;MLEAC=109;MLEAF=0.436;MQ=59.15;MQ0=4;MQRankSum=-1.311;QD=27.42;ReadPosRankSum=0.379	GT:AD:DP:GQ:PL	0/0:41,0:41:99:0,123,1310	1/1:0,19:19:57:588,57,0	0/0:16,0:16:48:0,48,506	0/0:26,0:26:78:0,78,808	0/0:8,0:8:21:0,21,225	1/1:0,15:15:39:427,39,0	1/1:0,9:9:24:256,24,0	0/0:5,0:5:15:0,15,162	0/0:1,0:1:3:0,3,30	0/0:13,0:13:33:0,33,350	0/0:2,0:2:6:0,6,65	1/1:0,9:9:27:271,27,0	0/0:14,0:14:42:0,42,439	./.:.:.:.:.	0/0:14,0:14:42:0,42,454	0/0:20,0:21:57:0,57,612	0/0:13,0:13:39:0,39,391	0/0:2,0:2:6:0,6,61	1/1:0,2:2:6:62,6,0	1/1:0,2:2:3:45,3,0	1/1:0,3:3:9:97,9,0	0/0:12,0:12:30:0,30,344	1/1:0,11:11:27:293,27,0	1/1:0,15:15:45:475,45,0	./.:.:.:.:.	1/1:0,10:10:30:313,30,0	1/1:0,13:13:36:399,36,0	0/0:2,0:2:6:0,6,63	0/0:2,0:2:6:0,6,61	0/0:16,0:16:42:0,42,450	0/0:6,0:6:18:0,18,196	0/0:2,0:2:6:0,6,69	1/1:0,10:10:27:296,27,0	0/0:2,0:2:6:0,6,63	1/1:0,13:13:39:416,39,0	0/1:1,1:2:26:26,0,26	1/1:0,10:10:30:310,30,0	0/0:3,0:3:9:0,9,92	0/0:7,0:7:18:0,18,200	0/0:3,0:3:9:0,9,95	./.:.:.:.:.	0/0:9,0:9:24:0,24,268	1/1:0,15:15:42:452,42,0	1/1:0,8:8:24:249,24,0	0/0:11,0:11:30:0,30,326	1/1:0,15:15:39:421,39,0	0/0:13,0:13:36:0,36,389	0/0:3,0:3:9:0,9,103	./.:.:.:.:.	./.:.:.:.:.	0/0:1,0:1:3:0,3,33	0/0:2,0:2:6:0,6,61	0/0:5,0:5:15:0,15,160	0/0:3,0:3:6:0,6,79	1/1:0,6:6:18:186,18,0	0/0:1,0:1:3:0,3,30	0/0:2,0:2:6:0,6,63	0/0:2,0:2:6:0,6,62	0/0:2,0:2:6:0,6,61	1/1:0,5:5:15:160,15,0	0/0:3,0:3:6:0,6,78	0/0:1,0:1:3:0,3,31	0/0:5,0:5:15:0,15,162	0/0:3,0:3:9:0,9,95	0/0:2,0:2:6:0,6,64	0/0:6,0:6:18:0,18,187	0/0:4,0:4:12:0,12,129	0/0:6,0:6:15:0,15,169	0/0:2,0:2:6:0,6,66	1/1:0,1:1:3:32,3,0	0/0:3,0:3:9:0,9,96	1/1:0,1:1:3:32,3,0	1/1:0,6:6:18:190,18,0	1/1:0,7:7:18:200,18,0	1/1:0,4:4:12:126,12,0	1/1:0,2:2:6:61,6,0	1/1:0,3:3:9:91,9,0	1/1:0,4:4:12:119,12,0	./.:.:.:.:.	1/1:0,1:1:3:30,3,0	0/0:5,0:5:12:0,12,142	./.:.:.:.:.	0/0:2,0:2:6:0,6,69	1/1:0,1:1:3:30,3,0	1/1:0,4:4:12:126,12,0	1/1:0,5:5:15:153,15,0	0/0:3,0:3:9:0,9,93	0/0:6,0:6:18:0,18,187	0/0:4,0:4:12:0,12,123	0/0:5,0:5:15:0,15,163	0/0:2,0:2:6:0,6,66	1/1:0,1:1:3:30,3,0	0/0:5,0:5:12:0,12,135	0/0:2,0:2:6:0,6,63	1/1:0,1:1:3:30,3,0	0/0:4,1:5:12:0,12,131	1/1:0,4:4:12:129,12,0	0/0:4,0:4:12:0,12,123	./.:.:.:.:.	0/0:2,0:2:6:0,6,65	1/1:0,2:2:6:70,6,0	0/0:2,0:2:6:0,6,61	0/0:3,0:3:9:0,9,96	1/1:0,1:1:3:32,3,0	1/1:0,1:1:3:32,3,0	1/1:0,4:4:12:124,12,0	1/1:0,4:4:9:97,9,0	0/0:3,0:3:9:0,9,96	0/0:2,0:2:6:0,6,61	1/1:0,3:3:9:88,9,0	1/1:0,7:7:18:195,18,0	0/0:2,0:2:6:0,6,61	0/0:9,0:9:21:0,21,246	0/0:4,0:4:12:0,12,127	./.:.:.:.:.	0/0:2,0:2:6:0,6,64	1/1:0,3:3:9:92,9,0	1/1:0,6:6:18:188,18,0	1/1:0,13:13:36:385,36,0	1/1:0,9:9:27:282,27,0	0/0:2,0:2:6:0,6,63	1/1:0,6:6:15:169,15,0	1/1:0,7:7:21:213,21,0	1/1:0,5:5:15:153,15,0	1/1:0,7:7:21:210,21,0	./.:.:.:.:.	0/0:3,0:3:9:0,9,96	0/0:6,0:6:18:0,18,188	1/1:0,3:3:9:96,9,0	1/1:0,4:4:3:45,3,0	./.:.:.:.:.	0/0:5,0:5:9:0,9,116	1/1:0,6:6:9:106,9,0	1/1:0,3:3:6:60,6,0	./.:.:.:.:.	1/1:0,4:5:6:89,6,0	0/0:17,0:17:51:0,51,572
chr0	134041397	.	C	A	15470.4	.	AC=118;AF=0.454;AN=260;BaseQRankSum=-6.684;DP=1215;Dels=0.00;FS=3.597;HaplotypeScore=0.2542;InbreedingCoeff=0.8164;MLEAC=119;MLEAF=0.458;MQ=59.66;MQ0=0;MQRankSum=-2.243;QD=27.82;ReadPosRankSum=1.065	GT:AD:DP:GQ:PL	0/0:81,0:81:99:0,244,2604	1/1:0,18:18:54:562,54,0	0/0:14,0:14:39:0,39,420	0/0:53,0:53:99:0,159,1722	0/0:19,0:19:57:0,57,608	1/1:0,21:21:60:636,60,0	1/1:0,23:23:60:660,60,0	0/0:2,0:2:6:0,6,62	0/0:2,0:2:6:0,6,68	0/0:24,0:24:69:0,69,747	0/0:2,0:2:6:0,6,63	1/1:0,19:19:54:569,54,0	0/0:20,0:20:60:0,60,642	1/1:0,2:2:6:61,6,0	0/0:24,0:24:69:0,69,755	0/0:19,0:19:57:0,57,617	0/0:21,0:21:57:0,57,632	0/1:2,1:3:23:23,0,55	1/1:0,13:13:30:357,30,0	1/1:0,11:11:30:315,30,0	1/1:0,2:2:6:55,6,0	0/0:19,0:19:51:0,51,555	1/1:0,19:19:54:588,54,0	1/1:0,25:25:72:764,72,0	1/1:0,1:1:3:31,3,0	1/1:0,27:29:72:792,72,0	1/1:0,16:16:45:474,45,0	0/0:5,0:5:15:0,15,162	0/0:5,0:5:15:0,15,158	0/0:26,0:26:69:0,69,769	0/0:4,0:4:12:0,12,117	0/0:2,0:2:6:0,6,66	1/1:0,16:16:48:509,48,0	0/0:4,0:4:12:0,12,128	1/1:0,17:17:48:528,48,0	1/1:0,5:5:15:162,15,0	1/1:0,19:19:57:598,57,0	0/0:18,0:18:51:0,51,556	0/0:17,0:17:45:0,45,500	0/0:1,0:1:3:0,3,35	0/0:5,0:5:15:0,15,161	0/0:15,0:15:42:0,42,454	1/1:0,24:24:63:682,63,0	1/1:0,13:13:36:398,36,0	0/0:18,0:18:45:0,45,519	1/1:0,28:28:75:829,75,0	0/0:12,0:12:36:0,36,390	0/0:2,0:2:6:0,6,63	0/0:3,0:3:6:0,6,75	0/0:7,0:7:18:0,18,210	0/0:3,0:3:9:0,9,97	0/0:2,0:2:6:0,6,67	0/0:11,0:11:30:0,30,345	0/0:6,0:6:18:0,18,196	1/1:0,7:7:15:184,15,0	0/0:2,0:2:6:0,6,60	0/0:9,0:9:24:0,24,261	0/0:8,0:8:21:0,21,239	0/0:2,0:2:6:0,6,61	1/1:0,7:7:21:220,21,0	./.:.:.:.:.	./.:.:.:.:.	0/0:5,0:5:15:0,15,156	0/0:5,0:5:15:0,15,158	0/0:4,0:4:12:0,12,128	0/0:2,0:2:6:0,6,63	0/0:1,0:1:3:0,3,32	0/0:15,0:15:39:0,39,440	0/0:8,0:8:18:0,18,217	1/1:0,4:4:12:122,12,0	0/0:1,0:1:3:0,3,32	1/1:0,1:1:3:31,3,0	1/1:0,5:5:15:159,15,0	1/1:0,6:6:18:190,18,0	1/1:0,1:1:3:31,3,0	1/1:0,3:3:9:97,9,0	1/1:0,3:3:9:97,9,0	1/1:0,6:6:18:192,18,0	0/0:3,0:3:9:0,9,95	1/1:0,7:7:12:169,12,0	1/1:0,2:2:6:60,6,0	./.:.:.:.:.	0/0:7,0:7:21:0,21,220	1/1:0,4:4:9:106,9,0	1/1:0,3:3:9:90,9,0	1/1:0,7:7:18:193,18,0	0/0:4,0:4:12:0,12,117	0/0:6,0:6:18:0,18,189	0/0:6,0:6:18:0,18,196	0/0:4,0:4:12:0,12,130	0/0:3,0:3:9:0,9,97	./.:.:.:.:.	0/0:1,0:1:3:0,3,32	0/0:1,0:1:3:0,3,32	./.:.:.:.:.	0/0:3,0:3:9:0,9,95	1/1:0,11:11:33:348,33,0	0/0:3,0:3:9:0,9,97	1/1:0,2:2:6:63,6,0	0/0:2,0:2:6:0,6,63	0/1:1,4:5:17:106,0,17	0/0:4,0:4:12:0,12,126	0/0:6,0:6:18:0,18,191	1/1:0,6:6:12:153,12,0	1/1:0,10:10:30:316,30,0	1/1:0,5:5:12:144,12,0	1/1:0,7:7:21:214,21,0	0/0:4,0:4:12:0,12,123	0/0:2,0:2:6:0,6,63	1/1:0,8:8:24:256,24,0	1/1:0,11:11:33:343,33,0	0/0:2,0:2:6:0,6,65	0/0:10,0:10:24:0,24,272	0/0:10,0:10:30:0,30,319	0/0:6,0:6:18:0,18,193	0/0:4,0:4:9:0,9,109	1/1:0,5:5:15:153,15,0	1/1:0,3:3:9:92,9,0	1/1:0,12:13:36:384,36,0	1/1:0,6:6:15:168,15,0	0/0:5,0:5:15:0,15,156	1/1:0,11:11:30:321,30,0	1/1:0,6:6:18:183,18,0	1/1:0,13:13:36:395,36,0	1/1:0,10:10:30:315,30,0	1/1:0,2:2:6:62,6,0	0/0:3,0:3:9:0,9,94	0/0:3,0:3:9:0,9,93	1/1:0,2:2:6:64,6,0	./.:.:.:.:.	1/1:0,6:6:12:152,12,0	./.:.:.:.:.	1/1:0,8:8:15:196,15,0	1/1:0,9:9:6:74,6,0	1/1:0,4:4:3:45,3,0	1/1:0,3:3:9:84,9,0	0/0:27,0:27:81:0,81,917
chr0	134041812	.	C	A	2068.19	.	AC=16;AF=0.060;AN=268;BaseQRankSum=-2.162;DP=1138;Dels=0.00;FS=0.435;HaplotypeScore=0.1259;InbreedingCoeff=0.4037;MLEAC=15;MLEAF=0.056;MQ=59.81;MQ0=1;MQRankSum=-0.794;QD=24.62;ReadPosRankSum=-0.811	GT:AD:DP:GQ:PL	0/0:82,0:82:99:0,247,2621	0/0:16,0:16:45:0,45,490	0/0:20,0:20:57:0,57,597	0/0:46,0:46:99:0,138,1407	0/0:9,0:9:27:0,27,287	0/0:16,0:16:45:0,45,487	0/0:22,0:22:66:0,66,681	0/0:4,0:4:12:0,12,118	0/1:4,1:5:17:17,0,121	1/1:0,19:19:57:587,57,0	1/1:0,2:2:6:62,6,0	0/0:24,0:24:69:0,69,741	0/0:15,0:15:36:0,36,413	0/0:2,0:2:6:0,6,67	0/0:29,0:29:87:0,87,874	0/0:27,0:27:81:0,81,834	0/0:19,0:19:57:0,57,595	0/0:3,0:3:9:0,9,87	0/0:12,0:12:30:0,30,345	0/0:7,0:7:21:0,21,222	0/0:4,0:4:12:0,12,134	0/0:20,0:20:57:0,57,615	0/0:18,0:18:54:0,54,566	0/0:16,0:16:45:0,45,478	0/0:2,0:2:6:0,6,71	0/0:29,0:29:87:0,87,895	0/0:22,0:22:60:0,60,639	0/0:5,0:5:15:0,15,165	0/0:4,0:4:12:0,12,128	1/1:0,16:16:48:486,48,0	0/0:7,0:7:21:0,21,203	0/0:3,0:3:9:0,9,98	0/0:15,0:15:39:0,39,442	0/0:2,0:2:3:0,3,32	0/0:19,0:19:54:0,54,583	0/0:2,0:2:6:0,6,67	0/0:18,0:18:54:0,54,554	1/1:0,18:18:51:539,51,0	0/0:17,0:17:51:0,51,535	0/1:1,2:3:25:55,0,25	0/0:4,0:4:12:0,12,130	0/0:12,0:12:36:0,36,381	0/0:13,0:13:39:0,39,407	0/0:17,0:17:51:0,51,515	0/0:6,0:6:15:0,15,166	0/0:20,0:20:54:0,54,588	0/0:11,0:11:30:0,30,322	0/0:2,0:2:6:0,6,70	0/0:3,0:3:9:0,9,95	0/0:3,0:3:9:0,9,92	0/0:2,0:2:6:0,6,61	0/0:4,0:4:12:0,12,124	1/1:0,6:6:18:186,18,0	0/0:5,0:5:15:0,15,152	0/0:3,0:3:9:0,9,89	0/0:2,0:2:6:0,6,67	0/0:6,0:6:18:0,18,184	0/0:4,0:4:12:0,12,121	0/0:3,0:3:6:0,6,77	0/0:3,0:3:9:0,9,96	0/0:3,0:3:9:0,9,92	0/0:2,0:2:6:0,6,61	0/0:7,0:8:21:0,21,222	0/0:1,0:1:3:0,3,31	0/0:8,0:8:24:0,24,247	0/0:4,0:4:12:0,12,123	0/0:9,0:9:27:0,27,275	0/0:4,0:4:12:0,12,120	0/0:4,0:4:12:0,12,126	0/0:4,0:4:12:0,12,124	0/0:2,0:2:6:0,6,61	0/0:8,0:8:21:0,21,238	0/0:2,0:2:6:0,6,63	0/0:4,0:4:12:0,12,119	0/0:5,0:5:15:0,15,162	0/0:4,0:4:12:0,12,120	0/0:2,0:2:6:0,6,61	0/0:6,0:6:15:0,15,160	./.:.:.:.:.	0/0:6,0:6:15:0,15,166	0/0:1,0:1:3:0,3,32	0/0:2,0:2:6:0,6,69	0/0:3,0:3:9:0,9,97	0/0:3,0:3:9:0,9,92	0/0:3,0:3:9:0,9,91	0/0:3,0:3:9:0,9,97	0/0:3,0:3:9:0,9,95	0/0:11,0:11:33:0,33,338	0/0:7,0:7:21:0,21,220	0/0:8,0:8:24:0,24,257	./.:.:.:.:.	0/0:2,0:2:6:0,6,59	0/0:4,0:4:12:0,12,125	0/0:2,0:2:6:0,6,61	0/0:2,0:2:6:0,6,63	0/0:2,0:2:6:0,6,65	0/0:4,0:4:12:0,12,124	0/0:3,0:3:9:0,9,96	0/0:2,0:2:6:0,6,61	0/0:3,0:3:9:0,9,93	0/0:3,0:3:9:0,9,97	0/0:5,0:5:12:0,12,140	0/0:6,0:6:18:0,18,195	0/0:2,0:2:6:0,6,59	0/0:5,0:5:15:0,15,160	0/0:7,0:7:21:0,21,220	0/0:5,0:5:15:0,15,158	0/0:4,0:4:12:0,12,122	0/1:1,4:5:17:111,0,17	0/0:10,0:10:27:0,27,294	0/0:5,0:5:12:0,12,141	0/1:1,4:5:18:111,0,18	1/1:0,5:5:15:156,15,0	0/0:13,0:13:39:0,39,403	0/0:9,0:9:21:0,21,247	0/0:5,0:5:15:0,15,154	0/0:5,0:5:15:0,15,161	0/0:4,0:4:12:0,12,118	0/0:8,0:8:24:0,24,249	0/0:9,0:9:27:0,27,278	0/0:4,0:4:12:0,12,109	0/0:6,0:6:18:0,18,191	0/0:13,0:13:39:0,39,405	0/0:7,0:7:21:0,21,222	0/0:12,0:12:36:0,36,377	0/0:5,0:5:12:0,12,112	0/0:8,0:8:24:0,24,252	0/0:1,0:1:3:0,3,33	0/0:4,0:4:12:0,12,124	0/0:2,0:2:6:0,6,64	0/0:6,0:6:9:0,9,134	0/0:2,0:2:6:0,6,64	0/0:2,0:2:3:0,3,45	0/0:3,0:3:6:0,6,75	0/0:5,0:5:12:0,12,139	./.:.:.:.:.	0/0:36,0:36:99:0,108,1183
chr0	134041914	.	T	C	2954.75	.	AC=29;AF=0.111;AN=262;BaseQRankSum=-4.822;DP=977;Dels=0.00;FS=0.000;HaplotypeScore=0.1482;InbreedingCoeff=0.6236;MLEAC=26;MLEAF=0.099;MQ=59.84;MQ0=0;MQRankSum=-0.707;QD=25.92;ReadPosRankSum=0.921	GT:AD:DP:GQ:PL	0/0:57,0:57:99:0,171,1814	0/0:30,0:30:84:0,84,900	0/0:11,0:11:33:0,33,347	0/0:33,0:33:99:0,99,1029	0/0:8,0:8:24:0,24,249	0/0:19,0:19:54:0,54,560	0/0:8,0:8:24:0,24,246	0/0:1,0:1:3:0,3,32	0/0:2,0:2:6:0,6,63	0/0:24,0:24:72:0,72,734	0/0:3,0:3:9:0,9,97	1/1:0,18:18:51:510,51,0	0/0:15,0:15:42:0,42,436	0/0:5,0:5:15:0,15,159	0/0:15,0:15:45:0,45,467	0/0:18,1:19:51:0,51,545	0/0:18,0:18:54:0,54,569	0/0:5,0:5:15:0,15,160	1/1:0,4:4:12:122,12,0	1/1:0,10:10:27:289,27,0	1/1:0,8:8:24:251,24,0	0/0:17,0:17:51:0,51,526	0/0:10,0:10:27:0,27,296	1/1:0,25:25:69:726,69,0	0/0:1,0:1:3:0,3,32	0/0:20,0:20:54:0,54,593	0/0:17,0:17:45:0,45,486	0/0:4,0:4:12:0,12,126	0/0:4,0:4:12:0,12,125	0/0:21,0:21:63:0,63,648	0/0:1,0:1:3:0,3,32	0/0:9,0:9:27:0,27,301	0/0:13,0:13:36:0,36,387	0/0:7,0:7:21:0,21,221	0/0:10,0:10:30:0,30,294	0/0:6,0:6:18:0,18,193	1/1:0,17:17:51:503,51,0	0/0:10,0:10:30:0,30,308	0/0:10,0:10:30:0,30,314	0/0:3,0:3:9:0,9,99	0/0:7,0:7:21:0,21,231	0/0:19,0:19:57:0,57,598	0/0:14,0:14:36:0,36,397	1/1:0,8:8:24:244,24,0	0/0:8,0:8:24:0,24,248	0/0:16,0:16:42:0,42,471	0/0:9,0:9:21:0,21,243	0/0:6,0:6:18:0,18,201	0/0:2,0:2:6:0,6,61	0/0:6,0:6:18:0,18,188	0/0:1,0:1:3:0,3,30	0/0:3,0:3:9:0,9,92	0/0:4,0:4:12:0,12,122	0/0:1,0:1:3:0,3,30	0/0:1,0:1:3:0,3,32	0/0:5,0:5:15:0,15,155	0/0:7,0:7:21:0,21,221	0/0:4,0:4:12:0,12,122	0/0:4,0:4:12:0,12,122	0/0:6,0:6:18:0,18,180	0/0:4,0:4:12:0,12,129	0/0:3,0:3:9:0,9,89	0/0:5,0:5:12:0,12,126	./.:.:.:.:.	0/0:6,0:6:18:0,18,191	0/0:7,0:7:21:0,21,204	0/0:2,0:2:6:0,6,62	0/0:5,0:5:15:0,15,152	0/0:5,0:5:15:0,15,157	1/1:0,1:1:3:31,3,0	0/0:2,0:2:6:0,6,62	1/1:0,3:3:6:74,6,0	1/1:0,2:2:6:57,6,0	0/1:1,2:3:21:50,0,21	0/0:3,0:3:9:0,9,93	0/0:2,0:2:6:0,6,60	1/1:0,3:3:6:75,6,0	0/0:7,0:7:18:0,18,204	0/0:1,0:1:3:0,3,32	0/0:3,0:3:9:0,9,92	0/0:1,0:1:3:0,3,31	0/0:3,0:3:9:0,9,93	0/0:5,0:5:15:0,15,163	1/1:0,1:1:3:32,3,0	./.:.:.:.:.	0/0:6,0:6:18:0,18,186	0/0:2,0:2:6:0,6,65	0/0:7,0:7:21:0,21,216	0/0:3,0:3:9:0,9,94	0/0:7,0:7:21:0,21,224	0/0:1,0:1:3:0,3,32	0/0:4,0:4:9:0,9,106	0/0:1,0:1:3:0,3,32	./.:.:.:.:.	0/0:1,0:1:3:0,3,31	0/0:4,0:4:12:0,12,122	0/0:2,0:2:6:0,6,64	0/0:3,0:3:9:0,9,92	./.:.:.:.:.	0/0:2,0:2:6:0,6,60	0/0:10,0:10:30:0,30,296	./.:.:.:.:.	0/0:5,0:5:15:0,15,153	0/0:6,0:6:18:0,18,189	0/0:5,0:5:15:0,15,151	0/0:10,0:10:27:0,27,298	0/0:7,0:7:21:0,21,227	0/0:3,0:3:9:0,9,90	0/0:3,0:3:9:0,9,95	0/0:3,0:3:9:0,9,89	0/0:8,0:8:21:0,21,224	0/0:3,0:3:9:0,9,97	0/0:6,0:6:18:0,18,180	0/0:2,0:2:6:0,6,65	0/0:5,0:5:15:0,15,155	0/0:9,0:9:27:0,27,287	0/0:2,0:2:6:0,6,62	0/0:4,0:4:12:0,12,124	0/0:9,0:9:27:0,27,274	0/0:6,0:6:18:0,18,187	0/0:3,0:3:9:0,9,92	0/0:2,0:2:6:0,6,63	0/0:14,0:14:39:0,39,419	0/0:6,0:6:18:0,18,180	0/0:7,0:7:21:0,21,212	1/1:0,6:6:18:186,18,0	0/0:4,0:4:12:0,12,121	0/0:3,0:3:9:0,9,90	1/1:0,5:5:15:148,15,0	0/0:2,0:2:3:0,3,45	0/0:6,0:6:9:0,9,134	0/0:4,0:4:6:0,6,89	0/0:6,0:6:12:0,12,153	0/0:6,0:6:9:0,9,134	0/0:8,0:9:15:0,15,196	./.:.:.:.:.	0/0:19,0:19:57:0,57,653
chr0	134042098	.	A	G	9104.74	.	AC=98;AF=0.368;AN=266;BaseQRankSum=1.577;DP=965;Dels=0.00;FS=1.074;HaplotypeScore=0.0498;InbreedingCoeff=0.8078;MLEAC=88;MLEAF=0.331;MQ=59.82;MQ0=0;MQRankSum=1.696;QD=27.42;ReadPosRankSum=2.745	GT:AD:DP:GQ:PL	0/0:58,0:58:99:0,174,1830	1/1:0,24:24:66:728,66,0	0/0:21,0:21:63:0,63,638	0/0:43,0:43:99:0,129,1309	0/0:13,0:13:39:0,39,391	1/1:0,9:9:27:273,27,0	0/0:9,0:9:27:0,27,275	./.:.:.:.:.	0/0:4,0:4:12:0,12,125	0/0:15,0:15:45:0,45,450	0/0:3,0:3:9:0,9,94	1/1:0,19:19:51:542,51,0	0/0:14,0:14:42:0,42,422	./.:.:.:.:.	0/0:22,0:22:60:0,60,646	0/0:24,0:24:72:0,72,730	0/0:17,0:17:45:0,45,484	0/0:2,0:2:6:0,6,61	1/1:0,4:4:12:125,12,0	1/1:0,3:3:9:94,9,0	1/1:0,1:1:3:32,3,0	0/0:10,0:10:30:0,30,309	1/1:0,18:18:45:501,45,0	1/1:0,14:14:42:442,42,0	0/0:2,0:2:6:0,6,63	1/1:0,17:17:51:516,51,0	0/0:20,0:20:60:0,60,620	0/0:6,0:6:18:0,18,197	0/0:4,0:4:12:0,12,127	0/0:27,0:27:75:0,75,806	0/0:6,0:6:18:0,18,185	0/0:3,0:3:9:0,9,94	0/0:14,0:14:42:0,42,444	0/0:3,0:3:9:0,9,95	1/1:0,14:14:39:418,39,0	0/0:1,0:1:3:0,3,32	1/1:0,13:13:39:407,39,0	0/0:9,0:9:27:0,27,275	0/0:8,0:8:24:0,24,237	0/0:2,0:2:6:0,6,62	0/0:3,0:3:9:0,9,94	0/0:17,0:17:51:0,51,521	1/1:0,15:15:45:462,45,0	1/1:0,16:16:48:509,48,0	0/0:11,0:11:30:0,30,313	1/1:0,19:19:57:598,57,0	0/0:11,0:11:30:0,30,331	0/0:3,0:3:9:0,9,94	0/0:1,0:1:3:0,3,31	0/0:4,0:4:12:0,12,121	0/0:1,0:1:3:0,3,29	0/0:2,0:2:6:0,6,61	0/0:8,0:8:24:0,24,241	0/0:2,0:2:6:0,6,59	1/1:0,6:6:15:167,15,0	0/0:2,0:2:6:0,6,57	0/0:5,0:5:15:0,15,145	0/0:2,0:2:6:0,6,51	0/0:3,0:3:9:0,9,87	1/1:0,1:1:3:31,3,0	0/0:6,0:6:18:0,18,181	0/0:4,0:4:12:0,12,126	0/0:7,0:7:21:0,21,213	0/0:2,0:2:6:0,6,61	0/0:4,0:4:12:0,12,124	0/0:6,0:6:18:0,18,180	0/0:5,0:5:15:0,15,159	0/0:4,0:4:12:0,12,123	0/0:6,0:6:18:0,18,188	./.:.:.:.:.	1/1:0,2:2:6:64,6,0	1/1:0,5:5:12:135,12,0	1/1:0,1:1:3:34,3,0	1/1:0,3:4:9:96,9,0	1/1:0,4:4:12:128,12,0	1/1:0,4:4:9:107,9,0	1/1:0,2:2:6:59,6,0	1/1:0,7:7:21:214,21,0	0/0:1,0:1:3:0,3,32	1/1:0,7:7:21:215,21,0	1/1:0,1:1:3:31,3,0	1/1:0,3:3:9:92,9,0	0/0:5,0:5:15:0,15,163	1/1:0,3:3:9:92,9,0	1/1:0,1:1:3:31,3,0	0/0:2,0:2:6:0,6,59	0/0:1,0:1:3:0,3,32	0/0:5,0:5:15:0,15,156	0/0:4,0:4:12:0,12,132	0/0:6,0:6:18:0,18,192	0/0:4,0:4:12:0,12,124	0/0:2,0:2:6:0,6,61	0/0:1,0:1:3:0,3,30	0/0:2,0:2:6:0,6,62	0/0:2,0:2:6:0,6,61	0/0:3,0:3:9:0,9,93	0/0:5,0:5:15:0,15,153	0/0:5,0:5:15:0,15,153	0/0:5,0:5:15:0,15,160	0/0:3,0:3:9:0,9,93	0/0:4,0:4:12:0,12,128	0/0:2,0:2:6:0,6,63	0/0:4,0:4:12:0,12,119	1/1:0,4:4:12:125,12,0	1/1:0,6:6:18:186,18,0	1/1:0,6:6:18:187,18,0	1/1:0,5:5:15:162,15,0	0/0:1,0:1:3:0,3,32	0/0:2,0:2:6:0,6,62	./.:.:.:.:.	0/0:7,0:7:18:0,18,197	0/0:2,0:2:6:0,6,62	0/0:8,0:8:24:0,24,252	0/0:8,0:8:24:0,24,247	0/0:7,0:7:21:0,21,213	0/0:5,0:5:15:0,15,152	1/1:0,2:2:6:63,6,0	1/1:0,2:2:6:63,6,0	1/1:0,5:5:15:154,15,0	1/1:0,8:8:24:256,24,0	0/0:5,0:5:15:0,15,157	1/1:0,4:4:12:122,12,0	1/1:0,6:6:18:187,18,0	1/1:0,6:6:18:188,18,0	1/1:0,7:7:21:217,21,0	1/1:0,4:4:12:117,12,0	0/0:3,0:3:9:0,9,97	0/0:6,0:6:18:0,18,185	1/1:0,6:6:18:196,18,0	1/1:0,2:2:6:62,6,0	1/1:0,2:2:6:62,6,0	0/0:4,0:4:6:0,6,89	1/1:0,6:6:12:138,12,0	1/1:0,3:3:6:75,6,0	1/1:0,2:2:6:63,6,0	1/1:0,8:8:21:224,21,0	0/0:30,0:30:90:0,90,1014
chr0	134042156	.	A	G	893.01	.	AC=14;AF=0.053;AN=264;BaseQRankSum=-3.388;DP=856;Dels=0.00;FS=2.024;HaplotypeScore=0.0974;InbreedingCoeff=0.4160;MLEAC=10;MLEAF=0.038;MQ=59.70;MQ0=0;MQRankSum=-1.079;QD=22.33;ReadPosRankSum=3.994	GT:AD:DP:GQ:PL	0/0:56,0:56:99:0,168,1767	0/0:16,0:16:45:0,45,471	0/0:16,0:16:48:0,48,503	0/0:36,0:36:99:0,108,1119	0/0:15,0:15:42:0,42,443	0/0:9,0:9:27:0,27,276	0/0:10,0:10:30:0,30,306	0/0:4,0:4:12:0,12,125	0/0:5,0:5:15:0,15,162	0/0:19,0:19:54:0,54,548	0/0:1,0:1:3:0,3,32	0/0:14,0:14:39:0,39,406	0/0:10,0:10:27:0,27,283	0/0:3,0:3:6:0,6,67	0/0:12,0:12:36:0,36,372	0/0:22,0:22:66:0,66,663	0/0:12,0:12:36:0,36,363	0/0:1,0:1:3:0,3,32	0/0:6,0:7:18:0,18,189	0/0:6,0:6:15:0,15,164	0/0:3,0:3:9:0,9,87	0/0:8,0:8:24:0,24,247	0/0:12,0:12:36:0,36,373	0/0:18,0:18:54:0,54,551	0/0:4,0:4:12:0,12,123	0/0:9,0:9:27:0,27,276	0/0:18,0:18:54:0,54,547	0/0:6,0:6:18:0,18,199	0/0:3,0:3:9:0,9,80	0/0:17,0:17:48:0,48,501	0/0:2,0:2:6:0,6,66	0/0:1,0:1:3:0,3,33	0/0:12,0:12:36:0,36,367	0/0:6,0:6:18:0,18,190	0/0:9,0:9:27:0,27,281	0/0:3,0:3:9:0,9,95	0/0:14,0:14:42:0,42,428	0/0:5,0:5:15:0,15,158	0/0:8,0:8:24:0,24,245	0/0:1,0:1:3:0,3,35	0/0:4,0:4:12:0,12,131	0/0:10,0:10:30:0,30,311	0/0:15,0:15:45:0,45,466	0/0:15,0:15:45:0,45,456	0/0:6,0:6:18:0,18,180	1/1:0,14:14:39:405,39,0	0/0:10,0:10:30:0,30,307	0/0:6,0:6:18:0,18,196	./.:.:.:.:.	0/0:2,0:2:6:0,6,59	0/0:1,0:1:3:0,3,32	0/0:1,0:1:3:0,3,31	0/0:6,0:6:18:0,18,185	./.:.:.:.:.	0/0:2,0:2:6:0,6,66	0/0:1,0:1:3:0,3,32	./.:.:.:.:.	0/0:6,0:6:18:0,18,184	0/0:1,0:1:3:0,3,30	0/0:1,0:1:3:0,3,31	0/0:3,0:3:9:0,9,97	0/0:4,0:4:12:0,12,121	0/0:5,0:5:15:0,15,154	0/0:2,0:2:6:0,6,63	0/0:2,0:2:6:0,6,60	0/0:3,0:3:9:0,9,95	0/0:4,0:4:12:0,12,124	0/0:9,0:9:27:0,27,273	0/0:5,0:5:15:0,15,148	0/0:7,0:7:21:0,21,216	0/0:2,0:2:6:0,6,63	0/0:3,0:3:9:0,9,90	0/0:3,0:3:9:0,9,92	0/0:2,0:2:6:0,6,57	0/0:4,0:4:12:0,12,120	0/0:1,0:1:3:0,3,32	0/0:2,0:2:6:0,6,61	0/0:2,0:2:6:0,6,65	0/0:3,0:3:9:0,9,92	0/0:7,0:7:21:0,21,220	0/0:1,0:1:3:0,3,32	0/0:3,0:3:9:0,9,93	0/0:4,0:4:12:0,12,127	0/0:1,0:1:3:0,3,31	0/0:1,0:1:3:0,3,32	0/0:3,0:3:9:0,9,96	0/0:4,0:4:12:0,12,124	0/0:3,0:3:9:0,9,91	0/0:6,0:6:18:0,18,185	0/0:8,0:8:24:0,24,255	0/0:1,0:1:3:0,3,31	0/0:4,0:4:12:0,12,121	0/0:2,0:2:6:0,6,62	0/0:2,0:2:6:0,6,62	0/0:2,0:2:6:0,6,63	0/0:2,0:2:6:0,6,64	0/0:8,0:8:24:0,24,271	0/0:2,0:2:6:0,6,61	0/0:3,0:3:9:0,9,90	0/0:2,0:2:6:0,6,59	0/0:4,0:4:12:0,12,128	./.:.:.:.:.	0/0:2,0:2:6:0,6,61	0/0:5,0:5:15:0,15,145	0/0:10,0:10:30:0,30,299	0/0:4,0:4:12:0,12,122	0/0:7,0:7:21:0,21,227	0/0:3,0:3:9:0,9,93	0/0:3,0:3:9:0,9,97	./.:.:.:.:.	0/0:5,0:5:15:0,15,156	0/0:3,0:3:9:0,9,98	0/0:10,0:10:30:0,30,301	0/0:9,0:9:27:0,27,267	0/0:1,0:1:3:0,3,32	0/0:5,0:5:15:0,15,153	0/0:4,0:4:12:0,12,124	0/0:3,0:3:9:0,9,93	0/0:4,0:4:12:0,12,120	0/0:4,0:4:12:0,12,122	0/0:6,0:6:15:0,15,166	0/0:5,0:5:15:0,15,158	0/0:7,0:7:21:0,21,214	0/0:2,0:2:6:0,6,60	0/0:3,0:3:9:0,9,90	0/0:2,0:2:6:0,6,63	0/0:5,0:5:15:0,15,150	0/0:4,0:4:9:0,9,85	0/0:7,0:7:21:0,21,217	1/1:0,4:4:9:105,9,0	1/1:0,2:2:6:60,6,0	0/0:2,0:2:3:0,3,45	1/1:0,5:5:9:118,9,0	1/1:0,2:2:3:45,3,0	1/1:0,2:2:6:59,6,0	1/1:0,11:11:27:294,27,0	0/0:32,0:32:96:0,96,1088
chr0	134042267	.	A	T	12602.4	.	AC=104;AF=0.391;AN=266;BaseQRankSum=0.566;DP=1070;Dels=0.00;FS=7.327;HaplotypeScore=0.1100;InbreedingCoeff=0.8305;MLEAC=103;MLEAF=0.387;MQ=59.64;MQ0=0;MQRankSum=2.955;QD=29.31;ReadPosRankSum=-1.857	GT:AD:DP:GQ:PL	0/0:71,0:71:99:0,205,2182	1/1:0,22:22:66:702,66,0	0/0:25,0:25:75:0,75,779	0/0:41,0:41:99:0,123,1280	0/0:15,0:15:42:0,42,459	1/1:0,17:17:51:542,51,0	0/0:16,0:16:45:0,45,468	0/0:2,0:2:6:0,6,65	0/0:4,0:4:12:0,12,130	0/0:16,0:16:48:0,48,498	0/0:3,0:3:9:0,9,90	1/1:0,24:24:72:766,72,0	0/0:16,0:16:48:0,48,502	0/0:1,0:1:3:0,3,33	0/0:15,0:15:42:0,42,458	0/0:24,0:24:72:0,72,726	0/0:17,0:17:48:0,48,521	./.:.:.:.:.	1/1:0,4:4:12:124,12,0	1/1:0,8:8:24:247,24,0	1/1:0,2:2:6:65,6,0	0/0:14,0:14:42:0,42,432	1/1:0,19:19:54:604,54,0	1/1:0,27:27:81:852,81,0	1/1:0,2:2:6:62,6,0	1/1:0,17:17:51:553,51,0	0/0:10,0:10:30:0,30,310	0/0:8,0:8:24:0,24,263	0/0:10,0:10:30:0,30,315	0/0:16,0:16:48:0,48,491	0/0:6,0:6:18:0,18,185	0/0:6,0:6:18:0,18,192	0/0:11,0:11:33:0,33,335	0/0:5,0:5:15:0,15,158	1/1:0,16:16:48:494,48,0	0/0:5,0:5:15:0,15,161	1/1:0,16:16:48:511,48,0	0/0:11,0:11:33:0,33,342	0/0:6,0:6:18:0,18,185	0/0:2,0:2:6:0,6,64	0/0:4,0:4:12:0,12,128	0/0:10,0:10:27:0,27,289	1/1:0,23:23:69:740,69,0	1/1:0,20:20:60:631,60,0	0/0:22,0:22:63:0,63,671	1/1:0,16:16:39:448,39,0	0/0:7,0:7:21:0,21,217	0/0:5,0:5:15:0,15,152	0/0:2,0:2:6:0,6,67	0/0:3,0:3:9:0,9,95	./.:.:.:.:.	0/0:2,0:2:6:0,6,63	0/0:6,0:6:18:0,18,184	0/0:3,0:3:9:0,9,95	1/1:0,5:5:15:155,15,0	0/0:1,0:1:3:0,3,31	0/0:6,0:6:18:0,18,185	0/0:7,0:7:21:0,21,216	0/0:3,0:3:9:0,9,93	1/1:0,6:6:18:189,18,0	0/0:3,0:3:9:0,9,96	0/0:2,0:2:6:0,6,63	0/0:7,0:7:21:0,21,223	0/0:3,0:3:9:0,9,95	./.:.:.:.:.	0/0:3,0:3:9:0,9,98	0/0:3,0:3:9:0,9,95	0/0:9,0:9:27:0,27,274	0/0:6,0:6:12:0,12,153	1/1:0,2:2:6:61,6,0	0/0:1,0:1:3:0,3,32	1/1:0,6:6:18:191,18,0	1/1:0,1:1:3:31,3,0	1/1:0,3:3:9:92,9,0	1/1:0,2:2:6:63,6,0	1/1:0,6:6:12:153,12,0	1/1:0,2:2:6:69,6,0	1/1:0,7:7:21:224,21,0	0/0:1,0:1:3:0,3,31	1/1:0,3:3:9:95,9,0	1/1:0,2:2:6:65,6,0	1/1:0,3:3:9:83,9,0	0/0:1,0:1:3:0,3,33	1/1:0,5:5:15:149,15,0	1/1:0,2:2:6:61,6,0	1/1:0,5:5:15:161,15,0	0/0:4,0:4:12:0,12,129	0/0:6,0:6:18:0,18,186	0/0:1,0:1:3:0,3,32	0/0:3,0:3:9:0,9,89	./.:.:.:.:.	0/0:7,0:7:21:0,21,214	0/0:5,0:5:15:0,15,150	0/0:2,0:2:6:0,6,63	0/0:3,0:3:9:0,9,93	0/0:6,0:6:18:0,18,187	0/0:5,0:5:15:0,15,161	0/0:4,0:4:12:0,12,129	0/0:2,0:2:6:0,6,67	0/0:2,0:2:6:0,6,65	0/0:9,0:9:27:0,27,281	0/0:3,0:3:9:0,9,93	0/0:3,0:3:9:0,9,94	1/1:0,4:4:12:130,12,0	1/1:0,5:5:15:161,15,0	1/1:0,7:7:21:227,21,0	1/1:0,5:5:15:161,15,0	0/0:1,0:1:3:0,3,33	0/0:3,0:3:9:0,9,97	1/1:0,3:3:9:92,9,0	1/1:0,6:6:18:189,18,0	0/0:3,0:3:9:0,9,100	0/0:7,0:7:21:0,21,213	0/0:7,0:7:21:0,21,218	0/0:2,0:2:6:0,6,61	0/0:4,0:4:12:0,12,121	1/1:0,5:5:15:162,15,0	1/1:0,5:5:15:158,15,0	1/1:0,14:14:42:442,42,0	1/1:0,4:4:12:126,12,0	0/0:5,0:5:15:0,15,152	0/0:7,0:7:18:0,18,201	1/1:0,15:15:45:475,45,0	1/1:0,15:15:39:443,39,0	1/1:0,11:11:30:328,30,0	1/1:0,4:4:12:127,12,0	0/0:5,0:5:15:0,15,158	0/0:4,0:4:12:0,12,127	1/1:0,5:5:15:160,15,0	1/1:0,2:2:3:45,3,0	1/1:0,3:3:6:76,6,0	0/0:2,0:2:3:0,3,45	1/1:0,4:4:6:89,6,0	1/1:0,2:2:3:45,3,0	1/1:0,5:5:9:121,9,0	1/1:0,13:13:30:352,30,0	0/0:29,0:29:87:0,87,973
chr0	134046177	.	C	A	13872.4	.	AC=104;AF=0.397;AN=262;BaseQRankSum=-10.090;DP=1261;Dels=0.00;FS=0.205;HaplotypeScore=0.1124;InbreedingCoeff=0.8257;MLEAC=106;MLEAF=0.405;MQ=59.73;MQ0=2;MQRankSum=-0.564;QD=27.69;ReadPosRankSum=2.995	GT:AD:DP:GQ:PL	0/0:77,0:77:99:0,226,2434	1/1:0,18:18:54:550,54,0	1/1:0,16:16:48:487,48,0	0/0:42,0:43:99:0,126,1333	0/0:23,0:23:69:0,69,734	1/1:0,23:23:66:663,66,0	0/0:20,0:20:57:0,57,619	0/0:5,0:5:15:0,15,165	0/0:4,0:4:12:0,12,115	0/0:29,0:29:84:0,84,902	0/0:1,0:1:3:0,3,35	1/1:0,22:22:66:667,66,0	0/0:11,0:11:33:0,33,354	0/0:5,0:5:15:0,15,164	0/0:18,0:18:45:0,45,509	0/0:20,0:20:51:0,51,587	0/0:24,0:24:69:0,69,732	0/1:3,1:4:20:20,0,85	1/1:0,9:9:24:254,24,0	1/1:0,8:8:18:209,18,0	1/1:0,5:5:15:155,15,0	0/0:11,0:11:33:0,33,341	1/1:0,28:28:84:870,84,0	1/1:0,29:29:87:883,87,0	0/0:1,0:1:3:0,3,32	1/1:0,24:24:69:706,69,0	0/0:32,0:32:96:0,96,1006	0/0:1,0:1:3:0,3,33	0/0:3,0:3:9:0,9,104	0/0:22,0:22:66:0,66,710	0/0:2,0:2:6:0,6,68	0/0:2,0:2:6:0,6,55	0/0:24,0:24:69:0,69,725	0/1:3,1:4:22:22,0,90	1/1:0,26:26:78:811,78,0	0/0:8,0:8:24:0,24,262	1/1:0,14:14:36:373,36,0	0/0:14,0:14:42:0,42,426	0/0:25,0:25:75:0,75,794	0/0:1,0:1:3:0,3,35	0/0:10,0:10:30:0,30,328	0/0:24,0:24:66:0,66,731	0/0:18,0:18:54:0,54,570	1/1:0,24:24:72:745,72,0	0/0:27,0:27:81:0,81,855	1/1:0,25:25:75:748,75,0	1/1:0,10:10:30:304,30,0	0/0:1,0:1:3:0,3,34	./.:.:.:.:.	0/0:5,0:5:15:0,15,158	0/0:2,0:2:6:0,6,64	0/0:1,0:1:3:0,3,33	0/0:5,0:5:15:0,15,163	0/0:3,0:3:9:0,9,98	1/1:0,5:5:15:154,15,0	0/0:3,0:3:9:0,9,95	0/0:2,0:2:6:0,6,63	0/0:8,0:8:24:0,24,254	0/0:3,0:3:9:0,9,96	1/1:0,4:4:12:118,12,0	0/0:1,0:1:3:0,3,32	0/0:3,0:3:9:0,9,99	0/0:7,0:7:21:0,21,225	0/0:3,0:3:9:0,9,89	0/0:7,0:7:21:0,21,223	0/0:1,0:1:3:0,3,32	0/0:6,0:6:18:0,18,189	0/0:11,0:11:27:0,27,318	0/0:8,0:8:24:0,24,257	1/1:0,2:2:6:63,6,0	1/1:0,2:2:6:63,6,0	1/1:0,4:4:12:120,12,0	1/1:0,6:6:18:181,18,0	1/1:0,5:5:15:158,15,0	1/1:0,6:6:18:174,18,0	1/1:0,7:7:18:198,18,0	1/1:0,3:3:9:89,9,0	1/1:0,11:11:30:323,30,0	./.:.:.:.:.	1/1:0,5:5:9:119,9,0	1/1:0,2:2:6:63,6,0	1/1:0,2:2:6:61,6,0	0/0:7,0:7:21:0,21,228	1/1:0,9:9:27:284,27,0	1/1:0,2:2:6:65,6,0	0/0:5,0:5:15:0,15,162	0/0:8,0:8:24:0,24,254	0/0:8,0:8:24:0,24,267	0/0:3,0:3:9:0,9,96	0/0:4,0:4:12:0,12,125	0/0:4,0:4:12:0,12,124	0/0:6,0:6:18:0,18,189	0/0:7,0:7:21:0,21,216	0/0:1,0:1:3:0,3,35	0/0:5,0:5:12:0,12,142	0/0:4,0:4:12:0,12,130	0/0:4,0:4:12:0,12,128	./.:.:.:.:.	0/0:1,0:1:3:0,3,31	./.:.:.:.:.	0/0:6,0:6:18:0,18,195	./.:.:.:.:.	0/0:6,0:6:18:0,18,195	1/1:0,4:4:12:116,12,0	1/1:0,3:3:9:95,9,0	1/1:0,5:5:15:150,15,0	1/1:0,4:4:12:113,12,0	1/1:0,8:8:24:247,24,0	0/0:2,0:2:6:0,6,65	0/0:7,0:7:21:0,21,223	0/0:8,0:8:21:0,21,235	0/0:2,0:2:6:0,6,65	0/0:4,0:4:12:0,12,126	0/0:12,0:12:36:0,36,383	0/0:8,0:8:24:0,24,260	0/0:5,0:5:12:0,12,128	1/1:0,3:3:9:94,9,0	1/1:0,5:5:15:150,15,0	1/1:0,17:17:48:499,48,0	1/1:0,9:9:27:274,27,0	0/0:5,0:5:15:0,15,161	1/1:0,3:3:9:92,9,0	1/1:0,19:19:51:559,51,0	1/1:0,6:6:18:178,18,0	1/1:0,4:4:12:120,12,0	1/1:0,5:5:15:150,15,0	0/0:4,0:4:9:0,9,112	0/0:9,0:9:24:0,24,273	1/1:0,5:5:15:148,15,0	./.:.:.:.:.	1/1:0,6:6:9:134,9,0	0/0:2,0:2:3:0,3,45	1/1:0,6:6:9:134,9,0	1/1:0,10:10:24:271,24,0	1/1:0,7:7:12:163,12,0	1/1:0,8:8:12:179,12,0	0/0:28,0:28:78:0,78,867
chr0	134047327	.	T	A	1646.87	.	AC=15;AF=0.058;AN=258;BaseQRankSum=5.106;DP=844;Dels=0.00;FS=0.981;HaplotypeScore=0.1062;InbreedingCoeff=0.1837;MLEAC=16;MLEAF=0.062;MQ=59.71;MQ0=0;MQRankSum=-0.396;QD=17.90;ReadPosRankSum=-2.090	GT:AD:DP:GQ:PL	0/0:47,0:47:99:0,141,1438	1/1:0,18:18:51:549,51,0	0/0:11,0:11:33:0,33,325	0/0:29,0:29:87:0,87,859	0/0:10,0:10:30:0,30,307	0/0:17,0:17:51:0,51,515	0/0:11,0:11:33:0,33,322	./.:.:.:.:.	0/0:4,0:4:12:0,12,126	0/0:11,0:11:33:0,33,332	0/0:1,0:1:3:0,3,32	0/0:5,0:5:15:0,15,153	0/0:11,0:11:33:0,33,326	0/0:1,0:1:3:0,3,32	0/0:15,0:15:42:0,42,442	0/0:19,0:19:57:0,57,565	0/0:19,0:19:54:0,54,549	0/0:2,0:2:6:0,6,63	0/0:3,0:3:9:0,9,90	0/0:3,0:3:9:0,9,84	./.:.:.:.:.	0/0:15,0:15:39:0,39,421	1/1:0,17:17:45:489,45,0	0/0:26,0:26:78:0,78,785	0/0:3,0:3:9:0,9,96	0/0:12,0:12:33:0,33,336	0/0:10,0:10:30:0,30,301	0/0:5,0:5:15:0,15,156	0/0:3,0:3:9:0,9,92	0/0:16,0:16:48:0,48,474	0/0:5,0:5:15:0,15,156	0/0:3,0:3:9:0,9,90	0/0:11,0:11:33:0,33,331	0/0:2,0:2:6:0,6,64	0/0:13,0:13:39:0,39,393	0/0:3,0:3:9:0,9,89	0/0:20,0:20:60:0,60,603	0/0:14,0:14:42:0,42,413	0/0:8,0:8:24:0,24,231	0/0:2,0:2:6:0,6,61	0/0:4,0:4:12:0,12,126	0/0:18,0:18:54:0,54,533	0/0:10,0:10:27:0,27,288	0/0:10,0:10:27:0,27,271	0/0:17,0:17:48:0,48,495	0/0:26,0:26:78:0,78,770	0/0:6,0:6:18:0,18,180	0/0:8,0:8:24:0,24,253	0/0:2,0:2:6:0,6,61	0/0:2,0:2:6:0,6,57	0/0:1,0:1:3:0,3,32	0/0:2,0:2:6:0,6,57	0/0:2,0:2:6:0,6,63	./.:.:.:.:.	0/0:9,0:9:27:0,27,266	0/0:2,0:2:6:0,6,63	0/0:3,0:3:9:0,9,88	0/0:4,0:4:12:0,12,124	0/0:2,0:2:6:0,6,60	0/0:1,0:1:3:0,3,31	./.:.:.:.:.	0/0:1,0:1:3:0,3,29	0/0:7,0:7:21:0,21,209	0/0:3,0:3:9:0,9,92	0/0:2,0:2:6:0,6,60	0/1:3,1:4:19:19,0,76	0/0:3,0:3:9:0,9,92	0/0:4,0:4:12:0,12,123	./.:.:.:.:.	0/0:2,0:2:6:0,6,61	0/0:1,0:1:3:0,3,30	0/0:1,0:1:3:0,3,30	0/0:2,0:2:6:0,6,59	0/0:2,0:2:6:0,6,62	0/0:2,0:2:6:0,6,63	0/0:1,0:1:3:0,3,32	./.:.:.:.:.	0/1:3,1:4:20:20,0,80	0/0:2,0:2:6:0,6,63	0/0:5,0:5:15:0,15,156	0/0:2,0:2:6:0,6,59	0/0:1,0:1:3:0,3,30	0/0:3,0:3:9:0,9,92	0/0:5,0:5:15:0,15,155	0/0:3,0:3:9:0,9,90	0/0:2,0:2:6:0,6,62	0/0:4,0:4:12:0,12,118	0/0:5,0:5:15:0,15,153	0/0:2,0:2:6:0,6,60	0/0:3,0:3:9:0,9,98	0/0:2,0:2:6:0,6,59	0/0:3,0:3:9:0,9,90	0/0:5,0:5:15:0,15,148	0/0:2,0:2:6:0,6,63	0/0:2,0:2:6:0,6,61	./.:.:.:.:.	0/0:2,0:2:6:0,6,59	0/0:2,0:2:6:0,6,61	0/0:5,0:5:15:0,15,146	0/0:2,0:2:6:0,6,61	0/0:6,0:6:18:0,18,178	0/0:2,0:2:6:0,6,63	0/0:3,0:3:9:0,9,91	1/1:0,3:3:9:95,9,0	0/1:1,4:5:16:104,0,16	1/1:0,6:6:18:193,18,0	0/0:2,0:2:6:0,6,66	0/0:6,0:6:18:0,18,183	0/0:4,0:4:12:0,12,118	0/0:1,0:1:3:0,3,28	0/0:8,0:8:24:0,24,241	0/0:4,0:4:12:0,12,120	0/0:10,0:10:27:0,27,290	0/0:2,0:2:6:0,6,59	0/0:4,0:4:12:0,12,126	0/0:4,0:4:12:0,12,117	0/0:2,0:2:6:0,6,59	0/0:3,0:3:9:0,9,88	0/0:6,0:6:18:0,18,182	0/1:2,4:6:42:107,0,42	0/0:4,0:4:9:0,9,110	0/0:8,0:8:24:0,24,240	0/1:9,4:13:84:84,0,228	0/1:5,5:10:99:130,0,123	0/1:3,3:6:71:77,0,71	0/0:3,0:3:9:0,9,92	0/0:3,0:3:9:0,9,80	0/0:5,0:5:12:0,12,136	0/0:1,0:1:3:0,3,30	./.:.:.:.:.	0/0:3,0:3:3:0,3,45	0/0:2,0:2:3:0,3,44	0/0:4,0:4:6:0,6,89	0/0:4,0:4:9:0,9,107	0/0:6,0:6:12:0,12,151	0/0:2,0:2:3:0,3,45	0/0:28,0:28:84:0,84,943
chr0	134048872	.	A	C	11921	.	AC=103;AF=0.387;AN=266;BaseQRankSum=3.558;DP=1099;Dels=0.00;FS=10.510;HaplotypeScore=0.1103;InbreedingCoeff=0.7797;MLEAC=99;MLEAF=0.372;MQ=59.70;MQ0=1;MQRankSum=0.355;QD=28.66;ReadPosRankSum=1.130	GT:AD:DP:GQ:PL	0/0:63,0:63:99:0,189,2023	1/1:0,23:23:69:724,69,0	1/1:0,20:20:57:619,57,0	0/0:52,0:52:99:0,156,1617	0/0:15,0:15:45:0,45,469	1/1:0,22:22:63:681,63,0	0/0:16,0:16:36:0,36,430	0/0:1,0:1:3:0,3,31	0/0:1,0:1:3:0,3,32	0/0:22,0:22:66:0,66,691	0/0:1,0:1:3:0,3,33	1/1:0,15:15:39:435,39,0	0/0:14,0:14:39:0,39,423	./.:.:.:.:.	0/0:18,0:18:51:0,51,550	0/0:11,0:11:33:0,33,329	0/0:27,0:27:81:0,81,851	0/1:2,1:3:23:23,0,56	1/1:0,10:10:30:313,30,0	1/1:0,2:2:6:58,6,0	1/1:0,1:1:3:33,3,0	0/0:21,0:21:48:0,48,561	1/1:0,23:23:66:715,66,0	1/1:0,33:33:90:1004,90,0	0/0:1,0:1:3:0,3,33	1/1:0,29:29:81:890,81,0	0/0:14,0:14:39:0,39,420	0/0:4,0:4:12:0,12,128	0/0:3,0:3:9:0,9,92	0/0:39,0:39:99:0,99,1111	0/0:5,0:5:15:0,15,158	0/0:4,0:4:9:0,9,97	0/0:15,0:15:36:0,36,418	0/0:4,0:4:12:0,12,124	1/1:0,16:16:48:509,48,0	0/0:5,0:5:15:0,15,158	1/1:0,18:18:54:553,54,0	0/0:15,0:15:36:0,36,420	0/0:13,0:13:36:0,36,389	./.:.:.:.:.	0/0:2,0:2:6:0,6,65	0/0:14,0:14:39:0,39,422	0/0:13,0:13:33:0,33,373	1/1:0,24:24:66:731,66,0	0/0:18,0:18:48:0,48,532	1/1:0,26:26:72:784,72,0	1/1:0,13:13:36:389,36,0	0/0:1,0:1:3:0,3,34	0/0:2,0:2:6:0,6,63	0/0:2,0:2:6:0,6,61	0/0:3,0:3:6:0,6,75	0/0:4,0:4:12:0,12,123	0/0:6,0:6:18:0,18,188	0/0:3,0:3:9:0,9,93	1/1:0,10:10:30:316,30,0	0/0:3,0:3:9:0,9,93	0/0:4,0:4:12:0,12,125	0/0:4,0:4:12:0,12,126	0/0:3,0:3:6:0,6,76	1/1:0,4:4:12:128,12,0	0/0:5,0:5:15:0,15,154	0/0:1,0:1:3:0,3,30	0/0:9,0:9:27:0,27,277	0/0:3,0:3:9:0,9,95	0/0:6,0:6:18:0,18,183	0/0:3,0:3:9:0,9,95	0/0:2,0:2:6:0,6,61	0/0:7,0:7:21:0,21,223	0/0:9,0:9:27:0,27,276	1/1:0,1:1:3:31,3,0	1/1:0,1:1:3:32,3,0	1/1:0,2:2:6:61,6,0	./.:.:.:.:.	1/1:0,4:4:12:126,12,0	1/1:0,11:11:33:341,33,0	1/1:0,3:3:9:95,9,0	1/1:0,4:4:12:124,12,0	1/1:0,3:3:9:87,9,0	0/0:1,0:1:3:0,3,32	1/1:0,5:5:15:150,15,0	1/1:0,1:1:3:32,3,0	1/1:0,2:2:6:62,6,0	0/0:4,0:4:12:0,12,133	1/1:0,5:5:15:160,15,0	1/1:0,3:3:9:97,9,0	0/0:3,0:3:9:0,9,97	0/0:3,0:3:9:0,9,95	0/0:9,0:9:27:0,27,275	0/0:5,0:5:15:0,15,156	0/0:6,0:6:18:0,18,185	./.:.:.:.:.	0/0:1,0:1:3:0,3,32	0/0:3,0:3:9:0,9,97	0/0:4,0:4:12:0,12,124	0/0:7,0:7:21:0,21,214	0/0:5,0:5:15:0,15,155	0/0:7,0:7:21:0,21,224	0/0:1,0:1:3:0,3,32	0/0:2,0:2:6:0,6,63	0/0:2,0:2:6:0,6,61	0/0:4,0:4:12:0,12,126	0/0:2,0:2:6:0,6,63	0/0:5,0:5:15:0,15,158	1/1:0,1:1:3:32,3,0	1/1:0,4:4:12:129,12,0	1/1:0,4:4:12:131,12,0	1/1:0,5:5:15:162,15,0	1/1:0,3:3:9:97,9,0	0/0:3,0:3:9:0,9,96	0/0:7,0:7:21:0,21,208	0/0:10,0:10:30:0,30,312	0/0:3,0:3:9:0,9,96	0/0:7,0:7:18:0,18,202	0/0:8,0:8:24:0,24,249	0/0:8,0:8:18:0,18,218	0/0:5,0:5:15:0,15,153	1/1:0,2:2:6:60,6,0	1/1:0,2:2:6:63,6,0	1/1:0,5:5:15:161,15,0	1/1:0,7:7:21:221,21,0	0/0:6,0:6:18:0,18,189	1/1:0,3:3:9:94,9,0	1/1:0,6:6:15:167,15,0	1/1:0,1:1:3:32,3,0	1/1:1,9:10:8:263,8,0	1/1:0,3:3:9:95,9,0	0/0:3,0:3:9:0,9,94	0/0:7,0:7:18:0,18,204	1/1:0,4:4:12:126,12,0	1/1:0,4:4:6:89,6,0	1/1:0,2:2:3:45,3,0	0/0:2,0:2:3:0,3,45	1/1:0,3:3:6:76,6,0	1/1:0,6:6:12:140,12,0	1/1:1,1:2:3:32,3,0	1/1:0,2:2:6:63,6,0	0/0:29,0:29:87:0,87,1003
chr0	134049028	.	A	G	9477.43	.	AC=98;AF=0.377;AN=260;BaseQRankSum=5.363;DP=918;Dels=0.00;FS=2.028;HaplotypeScore=0.0566;InbreedingCoeff=0.7999;MLEAC=96;MLEAF=0.369;MQ=59.43;MQ0=0;MQRankSum=-1.545;QD=28.38;ReadPosRankSum=1.977	GT:AD:DP:GQ:PL	0/0:68,0:68:99:0,204,2106	1/1:0,10:10:30:315,30,0	1/1:0,12:12:33:338,33,0	0/0:46,0:46:99:0,138,1383	0/0:17,0:17:51:0,51,506	1/1:0,11:11:33:339,33,0	0/0:16,0:16:36:0,36,420	0/0:2,0:2:6:0,6,61	0/0:2,0:2:6:0,6,65	0/0:17,0:17:51:0,51,531	0/0:3,0:3:9:0,9,97	1/1:0,20:20:60:631,60,0	0/0:9,0:9:24:0,24,267	./.:.:.:.:.	0/0:15,0:15:45:0,45,458	0/0:15,0:15:45:0,45,452	0/0:22,0:22:60:0,60,634	0/0:1,0:1:3:0,3,32	1/1:0,19:19:45:525,45,0	1/1:0,6:6:15:170,15,0	1/1:0,2:2:6:67,6,0	0/0:10,0:10:27:0,27,286	1/1:0,17:17:45:493,45,0	1/1:0,13:13:39:410,39,0	0/0:2,0:2:6:0,6,60	1/1:0,19:19:54:576,54,0	0/0:12,0:12:36:0,36,367	0/0:4,0:4:12:0,12,126	./.:.:.:.:.	0/0:16,0:16:48:0,48,474	0/0:3,0:3:9:0,9,95	0/0:8,0:8:24:0,24,255	0/0:11,0:11:33:0,33,334	0/0:3,0:3:9:0,9,95	1/1:0,15:15:45:468,45,0	0/0:2,0:2:6:0,6,63	1/1:0,13:13:39:409,39,0	0/0:11,0:11:27:0,27,305	0/0:9,0:9:24:0,24,260	0/0:1,0:1:3:0,3,32	0/0:2,0:2:6:0,6,61	0/0:19,0:19:54:0,54,567	0/0:6,0:6:15:0,15,168	1/1:0,20:20:60:620,60,0	0/0:16,0:16:45:0,45,469	1/1:0,18:18:54:560,54,0	1/1:0,10:10:30:314,30,0	0/0:1,0:1:3:0,3,36	./.:.:.:.:.	0/0:3,0:3:9:0,9,87	0/0:3,0:3:9:0,9,92	0/0:2,0:2:6:0,6,63	0/0:9,0:9:27:0,27,276	0/0:3,0:3:9:0,9,92	1/1:0,4:4:12:128,12,0	0/0:2,0:2:6:0,6,62	0/0:3,0:3:9:0,9,94	0/0:3,0:3:9:0,9,93	0/0:5,0:5:15:0,15,148	1/1:0,8:8:24:241,24,0	0/0:1,0:1:3:0,3,30	0/0:4,0:4:12:0,12,120	0/0:7,0:7:21:0,21,204	0/0:4,0:4:12:0,12,122	0/0:3,0:3:9:0,9,90	0/0:1,0:1:3:0,3,31	0/0:2,0:2:6:0,6,61	0/0:6,0:6:18:0,18,181	0/0:5,0:5:15:0,15,153	1/1:0,1:1:3:32,3,0	1/1:0,3:3:9:92,9,0	1/1:0,8:8:21:235,21,0	1/1:0,1:1:3:29,3,0	1/1:0,2:2:6:64,6,0	1/1:0,6:6:18:186,18,0	1/1:0,1:1:3:30,3,0	1/1:0,4:4:12:125,12,0	1/1:0,3:3:9:94,9,0	0/0:1,0:1:3:0,3,30	1/1:0,3:3:9:94,9,0	1/1:0,2:2:6:61,6,0	1/1:0,2:2:6:64,6,0	0/0:3,0:3:9:0,9,92	./.:.:.:.:.	1/1:0,7:7:21:214,21,0	0/0:2,0:2:6:0,6,63	0/0:1,0:1:3:0,3,32	0/0:4,0:4:12:0,12,121	0/0:4,0:4:12:0,12,118	0/0:9,0:9:27:0,27,279	0/0:6,0:6:15:0,15,172	0/0:5,0:5:15:0,15,154	0/0:4,0:4:12:0,12,119	0/0:4,0:4:9:0,9,107	0/0:4,0:4:12:0,12,120	0/0:7,0:7:21:0,21,214	0/0:7,0:7:21:0,21,219	0/0:2,0:2:6:0,6,64	./.:.:.:.:.	0/0:2,0:2:6:0,6,62	0/0:5,0:5:15:0,15,158	0/0:1,0:1:3:0,3,30	0/0:4,0:4:12:0,12,115	1/1:0,1:1:3:32,3,0	1/1:0,3:3:9:96,9,0	1/1:0,6:6:18:187,18,0	./.:.:.:.:.	1/1:0,3:3:9:95,9,0	0/0:6,0:6:18:0,18,176	0/0:4,0:4:12:0,12,122	0/0:4,0:4:12:0,12,122	0/0:6,0:6:18:0,18,181	0/0:5,0:5:15:0,15,151	0/0:5,0:5:12:0,12,135	0/0:6,0:6:18:0,18,181	0/0:6,0:6:18:0,18,175	1/1:0,1:1:3:30,3,0	1/1:0,5:5:15:153,15,0	1/1:0,3:3:9:94,9,0	1/1:0,3:3:9:96,9,0	0/0:5,0:5:15:0,15,150	1/1:0,5:5:15:153,15,0	1/1:0,6:6:18:196,18,0	1/1:0,4:4:12:124,12,0	1/1:0,7:7:21:215,21,0	1/1:0,2:2:6:65,6,0	0/0:3,0:3:9:0,9,96	0/0:2,0:2:6:0,6,61	1/1:0,4:4:12:126,12,0	1/1:0,2:2:3:45,3,0	1/1:0,3:3:6:73,6,0	0/0:4,0:4:6:0,6,89	1/1:0,3:3:6:73,6,0	./.:.:.:.:.	1/1:0,10:10:21:258,21,0	1/1:0,3:3:9:93,9,0	0/0:17,0:17:51:0,51,562
chr0	134049289	.	A	T	10062.4	.	AC=100;AF=0.391;AN=256;BaseQRankSum=2.387;DP=862;Dels=0.00;FS=9.406;HaplotypeScore=0.1098;InbreedingCoeff=0.7801;MLEAC=101;MLEAF=0.395;MQ=59.52;MQ0=0;MQRankSum=-0.261;QD=28.11;ReadPosRankSum=-0.094	GT:AD:DP:GQ:PL	0/0:62,0:62:99:0,186,1916	1/1:0,18:18:54:541,54,0	1/1:0,18:18:51:545,51,0	0/0:31,0:31:93:0,93,931	0/0:9,0:9:27:0,27,267	1/1:0,15:15:42:437,42,0	0/0:13,0:13:39:0,39,388	0/0:3,0:3:9:0,9,95	0/0:1,0:1:3:0,3,33	0/0:19,0:19:57:0,57,563	0/0:1,0:1:3:0,3,28	1/1:0,17:17:51:526,51,0	0/0:9,0:9:27:0,27,275	0/0:1,0:1:3:0,3,30	0/0:12,0:12:36:0,36,365	0/0:20,0:20:57:0,57,589	0/0:19,0:19:57:0,57,579	0/0:4,0:4:12:0,12,122	1/1:0,11:11:33:326,33,0	1/1:0,9:9:27:267,27,0	1/1:0,4:4:12:126,12,0	0/0:23,0:23:66:0,66,687	1/1:0,18:18:51:545,51,0	1/1:0,24:24:72:734,72,0	0/0:1,0:1:3:0,3,32	1/1:0,19:19:54:569,54,0	0/0:7,0:7:21:0,21,208	0/0:1,0:1:3:0,3,33	./.:.:.:.:.	0/0:24,0:24:69:0,69,702	0/0:2,0:2:6:0,6,66	0/0:3,0:3:9:0,9,100	0/0:13,0:13:33:0,33,368	./.:.:.:.:.	1/1:0,21:21:63:642,63,0	./.:.:.:.:.	1/1:0,13:13:30:336,30,0	0/0:6,0:6:18:0,18,177	0/0:8,0:8:24:0,24,236	0/0:1,0:1:3:0,3,30	./.:.:.:.:.	0/0:15,0:15:45:0,45,458	0/0:4,0:4:12:0,12,124	1/1:0,14:14:42:440,42,0	0/0:11,0:11:30:0,30,317	1/1:0,16:16:42:447,42,0	1/1:0,8:8:24:249,24,0	0/0:3,0:3:9:0,9,92	./.:.:.:.:.	0/0:3,0:3:9:0,9,89	0/0:3,0:3:9:0,9,95	0/0:2,0:2:6:0,6,59	0/0:4,0:4:12:0,12,123	0/0:3,0:3:9:0,9,86	1/1:0,3:3:9:92,9,0	0/0:1,0:1:3:0,3,32	0/0:5,0:5:15:0,15,151	0/0:4,0:4:12:0,12,122	0/0:4,0:4:12:0,12,122	1/1:0,3:3:9:91,9,0	0/0:1,0:1:3:0,3,31	0/0:4,0:4:9:0,9,106	0/0:11,0:11:33:0,33,334	0/0:3,0:3:9:0,9,86	0/0:3,0:3:9:0,9,89	0/0:4,0:4:12:0,12,118	0/0:1,0:1:3:0,3,31	0/0:3,0:3:9:0,9,91	0/0:2,0:2:6:0,6,60	./.:.:.:.:.	1/1:0,3:3:9:95,9,0	1/1:0,7:7:21:210,21,0	1/1:0,3:3:9:98,9,0	1/1:0,3:3:9:87,9,0	1/1:0,10:10:30:310,30,0	1/1:0,3:3:9:93,9,0	1/1:0,2:2:6:61,6,0	1/1:0,2:2:6:61,6,0	0/0:1,0:1:3:0,3,30	1/1:0,4:4:12:124,12,0	1/1:0,1:1:3:31,3,0	1/1:0,1:1:3:31,3,0	0/0:2,0:2:6:0,6,60	1/1:0,2:2:6:65,6,0	1/1:0,8:8:24:242,24,0	0/0:2,0:2:6:0,6,63	0/0:6,0:6:18:0,18,184	0/0:3,0:3:9:0,9,91	0/0:4,0:4:12:0,12,118	0/0:5,0:5:15:0,15,153	0/0:3,0:3:9:0,9,89	0/0:3,0:3:9:0,9,90	0/0:5,0:5:15:0,15,156	0/0:4,0:4:12:0,12,122	0/0:1,0:1:3:0,3,30	0/0:1,0:1:3:0,3,32	0/0:8,0:8:24:0,24,264	0/0:2,0:2:6:0,6,65	./.:.:.:.:.	0/0:2,0:2:6:0,6,63	0/0:2,0:2:6:0,6,64	0/0:3,0:3:9:0,9,92	0/0:4,0:4:12:0,12,124	1/1:0,1:1:3:31,3,0	1/1:0,1:1:3:29,3,0	1/1:0,4:4:12:127,12,0	./.:.:.:.:.	1/1:0,3:3:9:98,9,0	0/0:3,0:3:9:0,9,97	0/0:2,0:2:6:0,6,61	0/0:7,0:7:21:0,21,207	0/0:3,0:3:9:0,9,95	0/0:2,0:2:6:0,6,61	0/0:4,0:4:12:0,12,118	0/0:8,0:8:18:0,18,209	0/0:7,0:7:21:0,21,214	1/1:0,5:5:12:126,12,0	1/1:0,3:3:9:92,9,0	1/1:0,2:2:6:61,6,0	1/1:0,6:6:18:184,18,0	0/0:4,0:4:9:0,9,90	1/1:0,4:4:12:126,12,0	1/1:0,6:6:18:189,18,0	1/1:0,4:4:12:130,12,0	1/1:0,2:2:6:61,6,0	1/1:0,2:2:6:67,6,0	0/0:2,0:2:6:0,6,63	0/0:2,0:2:6:0,6,59	1/1:0,4:4:12:123,12,0	1/1:0,6:6:9:134,9,0	1/1:0,3:3:9:94,9,0	./.:.:.:.:.	1/1:0,1:1:3:31,3,0	1/1:0,7:7:18:200,18,0	1/1:0,6:6:18:187,18,0	1/1:0,8:8:15:191,15,0	0/0:11,0:12:33:0,33,363
chr0	134049635	.	T	A	4499.72	.	AC=80;AF=0.385;AN=208;BaseQRankSum=-2.519;DP=429;Dels=0.00;FS=0.927;HaplotypeScore=0.0191;InbreedingCoeff=0.6665;MLEAC=80;MLEAF=0.385;MQ=59.41;MQ0=0;MQRankSum=2.230;QD=26.78;ReadPosRankSum=0.690	GT:AD:DP:GQ:PL	0/0:19,0:19:57:0,57,621	1/1:0,12:12:36:365,36,0	1/1:0,8:8:24:237,24,0	0/0:23,0:23:69:0,69,706	0/0:11,0:11:33:0,33,348	1/1:0,7:7:21:207,21,0	0/0:1,0:1:3:0,3,31	0/0:1,0:1:3:0,3,33	0/0:3,0:3:9:0,9,103	0/0:6,0:6:18:0,18,189	./.:.:.:.:.	1/1:0,2:2:6:59,6,0	0/0:15,0:15:45:0,45,473	./.:.:.:.:.	0/0:11,0:11:33:0,33,338	0/0:4,0:4:12:0,12,130	0/0:6,0:6:18:0,18,187	./.:.:.:.:.	./.:.:.:.:.	1/1:0,2:2:6:57,6,0	./.:.:.:.:.	0/0:2,0:2:6:0,6,63	1/1:0,4:4:12:125,12,0	1/1:0,18:18:45:502,45,0	0/0:1,0:1:3:0,3,31	1/1:0,6:6:18:172,18,0	0/0:13,0:13:39:0,39,405	0/0:1,0:1:3:0,3,34	./.:.:.:.:.	0/0:6,0:6:18:0,18,184	0/0:2,0:2:6:0,6,67	./.:.:.:.:.	0/0:2,0:2:6:0,6,61	./.:.:.:.:.	1/1:0,6:6:18:187,18,0	0/0:2,0:2:6:0,6,63	1/1:0,12:12:36:365,36,0	0/0:3,0:3:9:0,9,92	0/0:2,0:2:6:0,6,63	0/0:1,0:1:3:0,3,32	0/0:1,0:1:3:0,3,32	0/0:4,0:4:12:0,12,120	0/0:6,0:6:18:0,18,191	1/1:0,6:6:18:184,18,0	0/0:8,0:8:24:0,24,248	1/1:0,9:9:27:273,27,0	1/1:0,1:1:3:29,3,0	0/0:1,0:1:3:0,3,33	./.:.:.:.:.	0/0:6,0:6:18:0,18,184	0/0:1,0:1:3:0,3,32	./.:.:.:.:.	0/0:3,0:3:9:0,9,95	0/0:2,0:2:6:0,6,63	1/1:0,4:4:12:119,12,0	./.:.:.:.:.	0/0:2,0:2:6:0,6,63	0/0:3,0:3:9:0,9,94	0/0:5,0:5:15:0,15,157	1/1:0,3:3:9:92,9,0	0/0:3,0:3:9:0,9,95	./.:.:.:.:.	0/0:5,0:5:15:0,15,153	0/0:1,0:1:3:0,3,31	0/0:2,0:2:6:0,6,61	0/0:1,0:1:3:0,3,32	./.:.:.:.:.	0/0:4,0:4:12:0,12,126	./.:.:.:.:.	./.:.:.:.:.	1/1:0,2:2:6:59,6,0	1/1:0,2:2:6:65,6,0	./.:.:.:.:.	1/1:0,1:1:3:32,3,0	1/1:0,1:1:3:33,3,0	1/1:0,3:3:9:89,9,0	1/1:0,2:2:6:59,6,0	1/1:0,1:1:3:31,3,0	./.:.:.:.:.	1/1:0,8:8:24:245,24,0	./.:.:.:.:.	./.:.:.:.:.	./.:.:.:.:.	1/1:0,6:6:18:178,18,0	1/1:0,1:1:3:29,3,0	0/0:1,0:1:3:0,3,32	0/0:3,0:3:9:0,9,95	./.:.:.:.:.	./.:.:.:.:.	0/0:1,0:1:3:0,3,33	0/0:1,0:1:3:0,3,30	0/0:1,0:1:3:0,3,31	0/0:3,0:3:9:0,9,96	./.:.:.:.:.	0/0:3,0:3:9:0,9,95	0/0:3,0:3:9:0,9,95	0/0:2,0:2:6:0,6,61	0/0:3,0:3:9:0,9,92	0/0:2,0:2:6:0,6,61	0/0:1,0:1:3:0,3,32	0/0:2,0:2:6:0,6,63	./.:.:.:.:.	0/0:2,0:2:6:0,6,63	./.:.:.:.:.	./.:.:.:.:.	1/1:0,4:4:12:120,12,0	1/1:0,1:1:3:31,3,0	1/1:0,2:2:6:65,6,0	./.:.:.:.:.	./.:.:.:.:.	0/0:3,0:3:9:0,9,95	./.:.:.:.:.	0/0:5,0:5:15:0,15,158	0/0:1,0:1:3:0,3,31	0/0:3,0:3:9:0,9,97	0/0:2,0:2:6:0,6,63	1/1:0,4:4:12:126,12,0	1/1:0,2:2:6:59,6,0	1/1:0,4:4:12:124,12,0	1/1:0,1:1:3:30,3,0	0/0:4,0:4:12:0,12,126	1/1:0,2:2:6:60,6,0	1/1:0,6:6:18:185,18,0	1/1:0,1:1:3:31,3,0	1/1:0,2:2:6:59,6,0	./.:.:.:.:.	0/0:1,0:1:3:0,3,32	0/0:1,0:1:3:0,3,31	./.:.:.:.:.	1/1:0,2:2:3:45,3,0	./.:.:.:.:.	0/0:4,0:4:6:0,6,89	1/1:0,2:2:3:45,3,0	1/1:0,6:6:12:150,12,0	./.:.:.:.:.	1/1:0,2:2:3:45,3,0	0/0:16,0:16:48:0,48,543
chr0	134049852	.	A	C	9375.99	.	AC=93;AF=0.375;AN=248;BaseQRankSum=9.273;DP=817;Dels=0.00;FS=0.525;HaplotypeScore=0.1093;InbreedingCoeff=0.7766;MLEAC=94;MLEAF=0.379;MQ=59.67;MQ0=1;MQRankSum=1.703;QD=27.90;ReadPosRankSum=-2.060	GT:AD:DP:GQ:PL	0/0:35,0:35:99:0,105,1104	1/1:0,18:18:54:583,54,0	1/1:0,13:13:39:422,39,0	0/0:39,0:39:99:0,117,1173	0/0:8,0:8:24:0,24,245	1/1:0,15:15:39:437,39,0	0/0:12,0:12:36:0,36,356	0/0:1,0:1:3:0,3,30	0/0:3,0:3:9:0,9,94	0/0:10,0:10:30:0,30,296	./.:.:.:.:.	1/1:0,11:11:33:349,33,0	0/0:10,0:10:30:0,30,307	0/0:1,0:1:3:0,3,31	0/0:19,0:19:54:0,54,569	0/0:11,0:11:33:0,33,342	0/0:19,0:19:48:0,48,527	./.:.:.:.:.	1/1:0,5:5:12:131,12,0	./.:.:.:.:.	1/1:0,2:2:6:67,6,0	0/0:10,0:10:21:0,21,252	1/1:0,13:13:39:412,39,0	1/1:0,15:15:45:476,45,0	0/0:3,0:3:9:0,9,97	1/1:0,14:14:36:420,36,0	0/0:10,0:10:30:0,30,291	0/0:3,0:3:9:0,9,96	0/0:6,0:6:18:0,18,184	0/0:20,0:20:54:0,54,593	0/0:4,0:4:12:0,12,118	0/0:1,0:1:3:0,3,31	0/0:11,0:11:27:0,27,296	0/0:4,0:4:12:0,12,123	1/1:0,16:16:42:483,42,0	0/0:1,0:1:3:0,3,31	1/1:0,29:29:81:892,81,0	0/0:11,0:11:27:0,27,294	0/0:5,0:5:15:0,15,153	0/0:2,0:2:6:0,6,64	0/0:3,0:3:9:0,9,93	0/0:13,0:13:33:0,33,364	0/0:16,0:16:45:0,45,461	1/1:0,9:9:24:265,24,0	0/0:12,0:12:33:0,33,332	1/1:0,22:22:54:634,54,0	1/1:0,14:14:39:439,39,0	0/0:2,0:2:6:0,6,65	./.:.:.:.:.	0/0:6,0:6:18:0,18,180	0/0:1,0:1:3:0,3,29	0/0:2,0:2:6:0,6,61	0/0:4,0:4:12:0,12,122	0/0:2,0:2:6:0,6,63	1/1:0,6:6:18:193,18,0	0/0:1,0:1:3:0,3,32	0/0:1,0:1:3:0,3,29	0/0:6,0:6:18:0,18,180	0/0:3,0:3:9:0,9,87	1/1:0,3:3:9:95,9,0	0/0:3,0:3:9:0,9,86	0/0:3,0:3:9:0,9,88	0/0:11,0:11:33:0,33,336	0/0:5,0:5:15:0,15,145	0/0:2,0:2:6:0,6,63	0/0:5,0:5:15:0,15,150	0/0:1,0:1:3:0,3,30	0/0:6,0:6:18:0,18,180	0/0:4,0:4:12:0,12,120	./.:.:.:.:.	1/1:0,2:2:6:65,6,0	1/1:0,3:3:6:65,6,0	1/1:0,2:2:6:64,6,0	1/1:0,4:4:9:109,9,0	1/1:0,2:2:6:57,6,0	1/1:0,7:7:21:218,21,0	1/1:0,2:2:6:70,6,0	1/1:0,3:3:9:96,9,0	./.:.:.:.:.	1/1:0,4:4:12:124,12,0	1/1:0,2:2:6:65,6,0	./.:.:.:.:.	0/0:5,0:5:15:0,15,162	1/1:0,7:7:21:225,21,0	1/1:0,4:4:12:133,12,0	0/0:4,0:4:12:0,12,124	0/0:1,0:1:3:0,3,31	0/0:3,0:3:9:0,9,86	./.:.:.:.:.	0/0:6,0:6:18:0,18,192	0/0:1,0:1:3:0,3,32	0/0:2,0:2:6:0,6,57	0/0:8,0:8:24:0,24,241	0/0:1,0:1:3:0,3,30	0/0:3,0:3:9:0,9,97	0/0:1,0:1:3:0,3,30	0/0:4,0:4:12:0,12,120	0/0:4,0:4:9:0,9,91	0/0:1,0:1:3:0,3,30	./.:.:.:.:.	0/1:8,1:9:3:3,0,228	0/0:2,0:2:6:0,6,63	0/0:2,0:2:6:0,6,53	1/1:0,3:3:9:95,9,0	1/1:0,3:3:9:97,9,0	1/1:0,6:6:18:192,18,0	1/1:0,2:2:6:67,6,0	1/1:0,6:6:18:189,18,0	0/0:2,0:2:6:0,6,67	0/0:3,0:3:9:0,9,86	0/0:5,0:5:15:0,15,151	0/0:2,0:2:6:0,6,67	0/0:3,0:3:9:0,9,92	0/0:4,0:4:12:0,12,120	0/0:4,0:4:12:0,12,120	0/0:7,0:7:21:0,21,217	1/1:0,6:6:18:194,18,0	1/1:0,3:3:6:76,6,0	1/1:0,6:6:18:184,18,0	1/1:0,1:1:3:31,3,0	0/0:5,0:5:15:0,15,157	1/1:0,7:7:21:221,21,0	1/1:0,3:3:9:92,9,0	1/1:0,5:5:15:164,15,0	1/1:0,6:6:18:193,18,0	1/1:0,1:1:3:33,3,0	0/0:2,0:2:6:0,6,59	0/0:4,0:4:9:0,9,105	1/1:0,5:5:15:165,15,0	./.:.:.:.:.	./.:.:.:.:.	./.:.:.:.:.	./.:.:.:.:.	1/1:0,8:8:12:179,12,0	1/1:0,5:5:9:118,9,0	1/1:0,4:4:9:109,9,0	0/0:20,0:20:60:0,60,664
chr0	134054116	.	A	G	933.69	.	AC=17;AF=0.069;AN=248;BaseQRankSum=0.983;DP=833;Dels=0.00;FS=0.701;HaplotypeScore=0.1469;InbreedingCoeff=0.4728;MLEAC=13;MLEAF=0.052;MQ=59.67;MQ0=0;MQRankSum=1.333;QD=23.94;ReadPosRankSum=0.976	GT:AD:DP:GQ:PL	0/0:45,0:45:99:0,135,1427	0/0:19,0:19:51:0,51,551	0/0:10,0:10:27:0,27,282	0/0:43,0:43:99:0,129,1309	0/0:9,0:9:27:0,27,275	0/0:12,0:12:33:0,33,349	1/1:0,12:12:36:365,36,0	0/0:3,0:3:9:0,9,100	0/0:4,0:4:12:0,12,126	0/0:19,0:19:57:0,57,572	./.:.:.:.:.	0/0:12,0:12:36:0,36,370	0/0:9,0:9:27:0,27,281	1/1:0,3:3:9:93,9,0	0/0:21,0:21:63:0,63,637	0/0:7,0:7:21:0,21,214	0/0:7,0:7:21:0,21,215	0/1:1,1:2:26:26,0,28	0/0:4,0:4:12:0,12,123	0/0:2,0:2:6:0,6,58	0/0:4,0:4:12:0,12,129	0/0:16,0:16:42:0,42,452	0/0:14,0:14:42:0,42,426	0/0:20,0:20:57:0,57,605	./.:.:.:.:.	0/0:26,0:26:75:0,75,765	0/0:14,0:14:42:0,42,429	0/0:2,0:2:6:0,6,67	./.:.:.:.:.	0/0:21,0:21:63:0,63,633	0/0:2,0:2:6:0,6,61	0/0:4,0:4:12:0,12,128	1/1:0,2:2:6:65,6,0	0/0:2,0:2:6:0,6,68	0/0:18,0:18:54:0,54,537	./.:.:.:.:.	0/0:11,0:11:33:0,33,335	0/0:6,0:6:15:0,15,165	0/0:14,0:14:42:0,42,414	0/0:1,0:1:3:0,3,32	./.:.:.:.:.	0/0:5,0:5:15:0,15,151	0/0:19,0:19:57:0,57,572	0/0:16,0:16:48:0,48,495	0/0:15,0:15:42:0,42,440	0/0:17,0:17:48:0,48,499	0/0:9,0:9:27:0,27,273	0/0:2,0:2:6:0,6,64	0/0:1,0:1:3:0,3,32	0/0:9,0:9:27:0,27,272	./.:.:.:.:.	0/0:2,0:2:6:0,6,63	0/0:5,0:5:15:0,15,151	0/0:2,0:2:6:0,6,59	0/0:7,0:7:18:0,18,202	0/0:1,0:1:3:0,3,31	0/0:4,0:4:12:0,12,123	0/0:5,0:5:15:0,15,157	0/0:2,0:2:6:0,6,63	0/0:6,0:6:18:0,18,184	0/0:2,0:2:6:0,6,61	0/0:6,0:6:18:0,18,176	0/0:11,0:11:33:0,33,338	0/0:5,0:5:15:0,15,148	0/0:7,0:7:21:0,21,209	0/0:5,0:5:15:0,15,153	0/0:5,0:5:12:0,12,137	0/0:7,0:7:21:0,21,214	0/0:1,0:1:3:0,3,35	0/0:2,0:2:6:0,6,59	0/0:3,0:3:9:0,9,86	0/0:2,0:2:6:0,6,60	0/0:4,0:4:12:0,12,118	0/0:2,0:2:6:0,6,59	0/0:4,0:4:12:0,12,118	0/0:4,0:4:12:0,12,124	0/0:4,0:4:12:0,12,125	0/0:1,0:1:3:0,3,32	0/0:2,0:2:6:0,6,59	0/0:5,0:5:15:0,15,149	./.:.:.:.:.	0/0:1,0:1:3:0,3,31	0/0:3,0:3:9:0,9,97	0/0:5,0:5:9:0,9,120	0/0:3,0:3:9:0,9,88	0/0:2,0:2:6:0,6,60	0/0:4,0:4:12:0,12,124	0/0:2,0:2:6:0,6,67	0/0:2,0:2:6:0,6,59	0/0:4,0:4:12:0,12,122	0/0:1,0:1:3:0,3,32	1/1:0,5:5:15:162,15,0	0/0:4,0:4:12:0,12,125	0/0:4,0:4:12:0,12,122	1/1:0,4:4:12:125,12,0	0/0:2,0:2:6:0,6,61	1/1:0,2:2:6:61,6,0	0/0:2,0:2:6:0,6,59	1/1:0,3:3:9:90,9,0	0/0:1,0:1:3:0,3,30	1/1:0,6:6:18:175,18,0	0/0:1,0:1:3:0,3,30	0/0:2,0:2:6:0,6,61	0/0:5,0:5:15:0,15,155	0/0:4,0:4:12:0,12,122	0/0:4,0:4:12:0,12,132	0/0:3,0:3:9:0,9,92	0/0:2,0:2:6:0,6,59	./.:.:.:.:.	./.:.:.:.:.	0/0:16,0:16:48:0,48,485	./.:.:.:.:.	0/0:3,0:3:9:0,9,89	0/0:3,0:3:9:0,9,93	0/0:4,0:4:12:0,12,120	0/0:7,0:7:21:0,21,220	0/0:4,0:4:12:0,12,126	0/0:6,0:6:18:0,18,183	0/0:4,0:4:12:0,12,118	0/0:2,0:2:6:0,6,63	0/0:7,0:7:18:0,18,199	0/0:4,0:4:12:0,12,118	0/0:4,0:4:12:0,12,129	0/0:4,0:4:12:0,12,126	0/0:4,0:4:12:0,12,121	0/0:3,0:3:9:0,9,88	0/0:4,0:4:12:0,12,122	0/0:4,0:4:12:0,12,124	0/0:3,0:3:9:0,9,89	./.:.:.:.:.	./.:.:.:.:.	0/0:2,0:2:3:0,3,45	./.:.:.:.:.	0/0:6,0:6:12:0,12,151	0/0:4,0:4:6:0,6,89	0/0:2,0:2:3:0,3,45	0/0:23,0:23:69:0,69,760
chr0	134054404	.	T	C	1968.1	.	AC=22;AF=0.086;AN=256;BaseQRankSum=-0.849;DP=968;Dels=0.00;FS=0.912;HaplotypeScore=0.0750;InbreedingCoeff=0.6028;MLEAC=19;MLEAF=0.074;MQ=59.22;MQ0=0;MQRankSum=0.249;QD=26.24;ReadPosRankSum=0.779	GT:AD:DP:GQ:PL	0/0:58,0:58:99:0,174,1916	1/1:0,12:12:36:364,36,0	0/0:24,0:24:72:0,72,748	0/0:32,0:32:96:0,96,1009	0/0:9,0:9:27:0,27,288	0/0:16,0:16:48:0,48,494	0/0:23,0:23:69:0,69,720	0/0:4,0:4:12:0,12,127	0/0:2,0:2:3:0,3,32	0/0:11,0:11:33:0,33,334	0/0:1,0:1:3:0,3,32	0/0:14,0:14:39:0,39,428	0/0:14,0:14:42:0,42,446	0/0:2,0:2:6:0,6,61	0/0:20,0:20:54:0,54,593	0/0:21,0:21:63:0,63,660	0/0:13,0:13:39:0,39,402	0/0:1,0:1:3:0,3,32	0/0:10,0:10:30:0,30,317	0/0:4,0:4:12:0,12,122	0/0:4,0:4:12:0,12,133	0/0:26,0:26:75:0,75,792	1/1:0,24:24:72:707,72,0	0/0:25,0:25:63:0,63,700	0/0:2,0:2:6:0,6,61	0/0:17,0:17:45:0,45,504	0/0:17,0:17:42:0,42,464	0/0:2,0:2:6:0,6,66	./.:.:.:.:.	0/0:19,0:19:54:0,54,594	./.:.:.:.:.	0/0:4,0:4:12:0,12,133	0/0:22,0:22:60:0,60,647	0/0:2,0:2:6:0,6,66	0/0:18,0:18:54:0,54,568	0/0:5,0:5:15:0,15,160	0/0:16,0:16:42:0,42,481	0/0:10,0:10:30:0,30,313	0/0:15,0:15:45:0,45,458	0/0:3,0:3:9:0,9,89	0/0:5,0:5:15:0,15,157	0/0:11,0:11:30:0,30,312	0/0:15,0:15:39:0,39,433	0/0:16,0:16:45:0,45,497	0/0:12,0:12:36:0,36,368	0/0:22,0:22:66:0,66,694	0/0:8,0:8:24:0,24,249	0/0:2,0:2:6:0,6,61	0/0:5,0:5:12:0,12,138	0/0:3,0:3:9:0,9,100	0/0:7,0:7:21:0,21,218	./.:.:.:.:.	0/0:12,0:12:36:0,36,359	0/0:4,0:4:12:0,12,127	0/0:5,0:5:15:0,15,158	0/0:4,0:4:12:0,12,122	0/0:5,0:5:15:0,15,160	0/0:6,0:6:18:0,18,194	0/0:2,0:2:3:0,3,45	0/0:3,0:3:9:0,9,95	0/0:5,0:5:15:0,15,161	0/0:1,0:1:3:0,3,30	0/0:5,0:5:15:0,15,158	0/0:3,0:3:9:0,9,95	0/0:6,0:6:18:0,18,181	0/0:4,0:4:12:0,12,126	0/0:4,0:4:12:0,12,126	0/0:7,0:7:15:0,15,190	0/0:9,0:9:24:0,24,268	0/0:2,0:2:6:0,6,63	0/0:4,0:4:12:0,12,118	0/0:2,0:2:6:0,6,63	./.:.:.:.:.	0/0:5,0:5:15:0,15,163	0/0:2,0:2:6:0,6,65	0/0:1,0:1:3:0,3,30	./.:.:.:.:.	1/1:0,2:2:6:63,6,0	0/0:4,0:4:12:0,12,126	0/0:3,0:3:9:0,9,90	0/0:3,0:3:9:0,9,92	0/0:4,0:4:12:0,12,122	0/0:5,0:5:15:0,15,161	0/0:5,0:5:15:0,15,151	0/0:2,0:2:6:0,6,65	0/0:3,0:3:6:0,6,61	0/0:3,0:3:9:0,9,98	0/0:1,0:1:3:0,3,33	0/0:2,0:2:6:0,6,65	0/0:3,0:3:9:0,9,99	0/0:2,0:2:6:0,6,55	0/0:5,0:5:15:0,15,154	0/0:1,0:1:3:0,3,33	0/0:5,0:5:15:0,15,154	0/0:2,0:2:6:0,6,60	0/0:2,0:2:6:0,6,63	0/0:2,0:2:6:0,6,67	./.:.:.:.:.	0/0:6,0:6:18:0,18,187	0/0:3,0:3:9:0,9,96	0/0:3,0:3:9:0,9,99	./.:.:.:.:.	0/0:4,0:4:12:0,12,120	1/1:0,2:2:6:61,6,0	1/1:0,2:2:6:63,6,0	1/1:0,3:3:9:98,9,0	0/0:2,0:2:6:0,6,66	0/0:3,0:3:9:0,9,93	0/0:6,0:6:18:0,18,192	0/0:1,0:1:3:0,3,31	0/0:6,0:6:18:0,18,183	0/0:6,0:6:18:0,18,195	0/0:7,0:7:21:0,21,213	0/0:5,0:5:12:0,12,143	0/0:3,0:3:9:0,9,95	0/0:7,0:7:21:0,21,213	0/0:5,0:5:15:0,15,158	0/0:5,0:5:15:0,15,157	1/1:0,3:3:9:96,9,0	1/1:0,6:6:18:181,18,0	0/0:4,0:4:12:0,12,119	0/0:6,0:6:18:0,18,192	1/1:0,8:8:21:233,21,0	1/1:0,6:6:18:180,18,0	1/1:0,7:7:21:209,21,0	0/0:3,0:3:9:0,9,97	0/0:4,0:4:12:0,12,126	0/0:6,0:6:18:0,18,193	0/0:2,0:2:6:0,6,64	./.:.:.:.:.	./.:.:.:.:.	0/0:10,0:10:15:0,15,224	0/0:4,0:4:6:0,6,89	0/0:3,0:3:6:0,6,75	0/0:8,0:8:15:0,15,197	0/0:3,0:3:9:0,9,94	0/0:17,0:17:51:0,51,581
chr0	134054909	.	G	A	9738.42	.	AC=106;AF=0.405;AN=262;BaseQRankSum=-7.603;DP=1119;Dels=0.00;FS=5.786;HaplotypeScore=0.1569;InbreedingCoeff=0.6223;MLEAC=105;MLEAF=0.401;MQ=53.37;MQ0=17;MQRankSum=-5.346;QD=19.06;ReadPosRankSum=0.557	GT:AD:DP:GQ:PL	0/0:56,0:56:99:0,168,1849	1/1:0,18:18:42:455,42,0	1/1:0,21:21:33:365,33,0	0/0:52,3:55:99:0,126,1618	0/0:6,1:7:18:0,18,191	1/1:0,17:17:42:456,42,0	0/0:13,2:15:11:0,11,354	0/0:2,1:3:6:0,6,67	0/1:2,2:4:39:39,0,53	0/1:17,5:22:32:32,0,479	0/0:3,1:4:9:0,9,94	1/1:0,13:13:36:386,36,0	0/0:12,0:12:30:0,30,343	./.:.:.:.:.	0/0:14,3:17:17:0,17,423	0/0:21,5:26:34:0,34,619	0/0:26,2:28:78:0,78,806	0/0:4,0:4:12:0,12,134	1/1:0,9:9:24:265,24,0	1/1:0,7:7:15:152,15,0	1/1:0,7:7:18:183,18,0	0/0:17,1:18:48:0,48,520	1/1:0,18:18:45:482,45,0	1/1:0,15:15:42:431,42,0	0/0:4,0:4:12:0,12,133	1/1:0,21:21:54:567,54,0	0/0:18,5:23:48:0,48,542	0/0:5,1:6:15:0,15,164	0/0:1,0:1:3:0,3,31	0/1:12,3:15:21:21,0,334	0/0:7,0:7:18:0,18,203	0/0:4,0:4:12:0,12,126	0/0:14,4:18:14:0,14,400	0/1:5,1:6:20:20,0,92	1/1:0,22:22:51:537,51,0	0/0:1,0:1:3:0,3,31	1/1:0,11:11:27:292,27,0	0/0:7,0:7:15:0,15,166	0/0:12,0:12:36:0,36,383	0/0:1,1:2:3:0,3,32	0/0:3,0:3:9:0,9,97	0/0:10,1:11:1:0,1,292	0/1:11,4:15:25:25,0,281	1/1:0,15:15:33:382,33,0	0/0:25,4:29:42:0,42,729	1/1:0,67:67:99:1330,129,0	1/1:0,14:14:30:328,30,0	0/1:1,1:2:16:16,0,26	0/0:1,0:1:3:0,3,32	0/0:2,1:3:6:0,6,60	0/0:4,0:4:12:0,12,128	0/0:4,0:4:12:0,12,126	0/0:5,1:6:15:0,15,162	0/0:5,0:5:15:0,15,156	0/0:3,0:3:9:0,9,97	0/1:4,1:5:8:8,0,111	0/1:3,1:4:19:19,0,75	0/0:3,1:4:9:0,9,97	0/0:3,1:4:9:0,9,91	0/0:7,0:7:21:0,21,226	0/0:2,1:3:6:0,6,63	0/0:2,1:3:6:0,6,61	0/0:5,1:6:15:0,15,158	0/1:3,1:4:22:22,0,68	0/1:6,1:7:5:5,0,158	0/0:3,0:3:9:0,9,97	0/0:3,1:4:9:0,9,95	0/0:5,2:7:15:0,15,159	0/0:5,0:5:15:0,15,161	1/1:0,5:5:15:124,15,0	1/1:0,4:4:12:120,12,0	1/1:0,4:4:12:118,12,0	1/1:0,3:3:9:92,9,0	1/1:0,2:2:6:59,6,0	1/1:0,7:7:18:199,18,0	0/0:5,0:5:15:0,15,161	1/1:0,4:4:9:109,9,0	1/1:0,2:2:6:53,6,0	0/0:2,0:2:6:0,6,65	1/1:0,6:6:12:135,12,0	1/1:0,3:3:9:94,9,0	./.:.:.:.:.	0/0:6,0:6:18:0,18,199	1/1:0,3:3:6:62,6,0	1/1:0,3:3:6:74,6,0	0/0:6,0:6:18:0,18,186	0/0:1,0:1:3:0,3,35	0/0:4,1:5:12:0,12,128	0/0:6,0:6:18:0,18,198	0/0:2,1:3:6:0,6,65	./.:.:.:.:.	0/0:4,0:4:12:0,12,118	0/0:3,1:4:9:0,9,92	0/0:2,0:2:6:0,6,61	0/0:4,0:4:12:0,12,132	0/0:4,0:4:12:0,12,129	0/0:8,0:8:24:0,24,262	0/0:2,1:3:6:0,6,63	./.:.:.:.:.	0/0:2,0:2:6:0,6,64	0/0:4,1:5:12:0,12,129	0/0:5,1:6:15:0,15,163	0/1:7,2:9:21:21,0,190	1/1:0,1:1:3:28,3,0	1/1:0,3:3:9:90,9,0	1/1:0,5:5:15:150,15,0	1/1:0,4:4:12:130,12,0	1/1:0,12:12:33:330,33,0	0/1:3,1:4:12:12,0,79	0/0:8,2:10:21:0,21,236	0/0:7,1:8:15:0,15,181	0/1:3,1:4:12:12,0,82	0/0:6,0:6:18:0,18,187	0/0:9,0:9:27:0,27,270	0/0:3,1:4:6:0,6,76	0/1:3,1:4:16:16,0,84	1/1:0,1:1:3:33,3,0	1/1:0,6:6:18:174,18,0	1/1:0,2:2:6:59,6,0	1/1:0,2:2:6:64,6,0	0/0:7,1:8:18:0,18,200	1/1:0,9:9:27:279,27,0	1/1:0,6:6:15:170,15,0	1/1:0,4:4:12:124,12,0	1/1:0,5:5:12:120,12,0	1/1:0,6:6:15:151,15,0	0/0:4,1:5:12:0,12,127	0/0:2,1:3:6:0,6,63	1/1:0,3:3:3:30,3,0	./.:.:.:.:.	1/1:0,3:3:3:45,3,0	0/0:6,0:6:12:0,12,154	1/1:0,4:4:9:107,9,0	1/1:0,5:5:6:89,6,0	1/1:0,4:4:6:89,6,0	./.:.:.:.:.	0/0:27,0:27:81:0,81,903
chr0	134055723	.	T	C	1164.05	.	AC=14;AF=0.052;AN=270;BaseQRankSum=-3.178;DP=1120;Dels=0.00;FS=0.000;HaplotypeScore=0.0672;InbreedingCoeff=0.4493;MLEAC=9;MLEAF=0.033;MQ=59.63;MQ0=0;MQRankSum=0.412;QD=24.25;ReadPosRankSum=-0.033	GT:AD:DP:GQ:PL	0/0:51,0:51:99:0,153,1669	0/0:20,0:20:60:0,60,638	0/0:24,0:24:72:0,72,764	0/0:46,0:46:99:0,138,1421	0/0:27,0:27:78:0,78,830	0/0:16,0:16:48:0,48,500	0/0:26,0:26:78:0,78,795	0/0:3,0:3:9:0,9,97	0/0:1,0:1:3:0,3,32	0/0:23,0:23:63:0,63,696	0/0:4,0:4:12:0,12,125	0/0:23,0:23:69:0,69,726	0/0:9,0:9:21:0,21,251	0/0:2,0:2:6:0,6,66	0/0:17,0:17:45:0,45,493	0/0:20,0:20:57:0,57,610	0/0:19,0:19:54:0,54,581	0/0:5,0:5:15:0,15,162	0/0:17,0:17:48:0,48,522	0/0:15,0:15:39:0,39,432	0/0:6,0:6:18:0,18,188	0/0:24,0:24:66:0,66,703	0/0:21,0:21:63:0,63,644	0/0:22,0:22:66:0,66,702	0/0:6,0:6:18:0,18,191	0/0:21,0:21:54:0,54,600	0/0:19,0:19:57:0,57,587	0/0:4,0:4:12:0,12,126	0/0:5,0:5:15:0,15,160	0/0:14,0:14:39:0,39,427	0/0:5,0:5:15:0,15,158	0/0:3,0:3:9:0,9,104	0/0:25,0:25:75:0,75,796	0/0:1,0:1:3:0,3,32	0/0:13,0:13:39:0,39,410	0/0:3,0:3:9:0,9,95	0/0:14,0:14:42:0,42,430	0/0:14,0:14:42:0,42,430	0/0:13,0:13:39:0,39,394	0/0:6,0:6:18:0,18,182	0/0:5,0:5:15:0,15,165	0/0:13,0:13:39:0,39,415	0/0:29,0:29:81:0,81,872	0/0:18,0:18:45:0,45,509	0/0:15,0:15:45:0,45,465	1/1:0,28:28:84:865,84,0	0/0:7,0:7:18:0,18,203	0/0:5,0:5:15:0,15,162	0/0:1,0:1:3:0,3,33	0/0:3,0:3:9:0,9,94	0/0:5,0:5:12:0,12,140	0/0:6,0:6:18:0,18,189	0/0:2,0:2:6:0,6,61	0/0:3,0:3:9:0,9,97	0/0:6,0:6:18:0,18,186	0/0:3,0:3:9:0,9,95	0/0:5,0:5:15:0,15,160	0/0:3,0:3:9:0,9,96	0/0:1,0:1:3:0,3,32	0/0:8,0:8:21:0,21,228	0/0:4,0:4:12:0,12,126	0/0:5,0:5:15:0,15,161	0/0:4,0:4:12:0,12,128	0/0:3,0:3:9:0,9,98	0/0:5,0:5:15:0,15,144	0/0:8,0:8:21:0,21,234	0/0:1,0:1:3:0,3,29	0/0:6,0:6:15:0,15,169	0/0:4,0:4:12:0,12,122	0/0:2,0:2:6:0,6,55	0/0:1,0:1:3:0,3,33	0/0:4,0:4:12:0,12,122	0/0:3,0:3:9:0,9,83	0/0:4,0:4:12:0,12,126	0/0:1,0:1:3:0,3,32	0/0:2,0:2:6:0,6,63	0/0:4,0:4:9:0,9,111	0/0:7,0:7:21:0,21,212	0/0:1,0:1:3:0,3,32	0/0:7,0:7:18:0,18,203	0/0:4,0:4:9:0,9,107	0/0:1,0:1:3:0,3,32	0/0:5,0:5:15:0,15,155	0/0:1,0:1:3:0,3,34	0/0:5,0:5:15:0,15,149	0/0:6,0:6:18:0,18,191	0/0:8,0:8:24:0,24,258	0/0:7,0:7:21:0,21,219	0/0:4,0:4:12:0,12,122	0/0:10,0:10:30:0,30,304	0/0:4,0:4:12:0,12,126	0/0:6,0:6:18:0,18,189	0/0:4,0:4:12:0,12,126	0/0:5,0:5:15:0,15,159	./.:.:.:.:.	0/0:2,0:2:6:0,6,66	0/0:7,0:7:21:0,21,231	0/0:3,0:3:9:0,9,91	0/0:1,0:1:3:0,3,31	0/0:2,0:2:6:0,6,61	0/0:7,0:7:21:0,21,225	0/0:1,0:1:3:0,3,32	0/0:6,0:6:18:0,18,185	0/0:2,0:2:6:0,6,63	0/0:7,0:7:21:0,21,222	0/0:4,0:4:12:0,12,122	0/0:6,0:6:18:0,18,197	0/0:5,0:5:15:0,15,153	0/0:3,0:3:9:0,9,95	0/0:2,0:2:6:0,6,63	0/0:5,0:5:15:0,15,157	0/0:3,0:3:9:0,9,95	0/0:5,0:5:15:0,15,155	0/0:5,0:5:15:0,15,153	0/0:9,0:9:27:0,27,288	0/0:9,0:9:27:0,27,279	0/0:5,0:5:15:0,15,159	0/0:3,0:3:9:0,9,93	0/0:1,0:1:3:0,3,31	0/0:5,0:5:15:0,15,155	0/0:4,0:4:12:0,12,128	0/0:3,0:3:9:0,9,97	0/0:10,0:10:30:0,30,312	0/0:9,0:9:27:0,27,279	0/0:9,0:9:27:0,27,277	0/0:7,0:7:21:0,21,218	0/0:3,0:3:9:0,9,94	0/0:1,0:1:3:0,3,31	0/0:3,0:3:9:0,9,95	1/1:0,2:2:3:45,3,0	1/1:0,2:2:3:45,3,0	./.:.:.:.:.	1/1:0,6:6:12:149,12,0	1/1:0,2:2:3:45,3,0	1/1:0,2:2:3:45,3,0	1/1:0,6:6:12:151,12,0	0/0:24,0:24:69:0,69,771
chr0	134057119	.	A	G	2606.38	.	AC=33;AF=0.129;AN=256;BaseQRankSum=-0.170;DP=861;Dels=0.00;FS=4.343;HaplotypeScore=0.1485;InbreedingCoeff=0.5866;MLEAC=26;MLEAF=0.102;MQ=59.52;MQ0=0;MQRankSum=-0.784;QD=26.33;ReadPosRankSum=0.990	GT:AD:DP:GQ:PL	0/0:48,0:48:99:0,144,1531	0/0:16,0:16:48:0,48,496	0/0:21,0:21:63:0,63,636	1/1:0,37:37:99:1107,105,0	0/0:21,0:21:63:0,63,665	0/0:10,0:10:27:0,27,289	0/0:15,0:15:45:0,45,458	0/0:2,0:2:6:0,6,64	./.:.:.:.:.	0/0:14,0:14:39:0,39,414	0/0:2,0:2:6:0,6,65	0/0:14,0:14:42:0,42,433	1/1:0,15:15:42:444,42,0	0/0:2,0:2:6:0,6,61	0/0:19,0:19:57:0,57,596	0/0:21,0:21:63:0,63,642	0/0:7,0:7:18:0,18,198	0/0:3,0:3:9:0,9,100	0/0:3,0:3:6:0,6,77	0/0:4,0:4:9:0,9,105	0/0:1,0:1:3:0,3,32	0/0:10,0:10:27:0,27,287	0/0:11,0:12:33:0,33,339	0/0:16,0:16:45:0,45,479	0/0:4,0:4:12:0,12,123	0/0:15,0:15:42:0,42,442	0/0:13,0:13:39:0,39,401	0/0:1,0:1:3:0,3,32	0/0:3,0:3:9:0,9,97	0/0:18,0:18:42:0,42,498	0/0:2,0:2:6:0,6,68	0/0:1,0:1:3:0,3,33	0/0:6,0:6:18:0,18,186	0/1:1,3:4:20:82,0,20	0/0:12,0:12:30:0,30,337	0/0:5,0:5:15:0,15,155	0/0:16,0:16:42:0,42,453	0/0:12,0:12:30:0,30,345	0/0:5,0:5:15:0,15,155	0/0:2,0:2:6:0,6,66	1/1:0,1:1:3:34,3,0	1/1:0,12:13:36:383,36,0	0/0:21,0:21:57:0,57,608	0/0:21,0:21:63:0,63,645	0/0:24,0:24:63:0,63,708	0/0:9,0:9:27:0,27,283	0/0:7,0:7:21:0,21,211	0/0:3,0:3:9:0,9,96	0/0:2,0:2:6:0,6,64	1/1:0,1:1:3:33,3,0	0/0:2,0:2:6:0,6,59	0/0:4,0:4:9:0,9,106	0/0:14,0:14:36:0,36,406	1/1:0,3:3:9:89,9,0	./.:.:.:.:.	0/0:1,0:1:3:0,3,32	0/0:3,0:3:9:0,9,93	0/0:6,0:6:18:0,18,185	0/0:2,0:2:6:0,6,65	0/0:7,0:7:21:0,21,212	1/1:0,2:2:6:67,6,0	1/1:0,3:3:9:92,9,0	0/0:6,0:6:18:0,18,187	0/0:9,0:9:24:0,24,265	1/1:0,3:3:9:93,9,0	0/0:2,0:2:6:0,6,56	0/0:6,0:6:18:0,18,186	0/0:10,0:10:30:0,30,310	0/0:3,0:3:9:0,9,95	./.:.:.:.:.	./.:.:.:.:.	0/0:2,0:2:6:0,6,61	0/0:7,0:7:21:0,21,216	0/0:2,0:2:6:0,6,61	0/0:1,0:1:3:0,3,30	0/0:1,0:1:3:0,3,31	0/0:5,0:5:15:0,15,157	./.:.:.:.:.	./.:.:.:.:.	0/0:5,0:5:12:0,12,124	0/0:5,0:5:15:0,15,156	0/0:3,0:3:9:0,9,95	0/0:4,0:4:12:0,12,133	0/0:3,0:3:9:0,9,87	0/0:2,0:2:6:0,6,61	0/0:3,0:3:9:0,9,96	0/0:7,0:7:21:0,21,223	0/0:2,0:2:6:0,6,63	0/0:2,0:2:6:0,6,64	1/1:0,2:2:6:67,6,0	0/0:3,0:3:9:0,9,95	0/0:5,0:5:15:0,15,157	1/1:0,4:4:12:124,12,0	1/1:0,2:2:6:60,6,0	0/0:1,0:1:3:0,3,32	0/0:8,0:8:24:0,24,252	0/0:1,0:1:3:0,3,30	1/1:0,3:3:9:91,9,0	0/0:2,0:2:6:0,6,61	1/1:0,3:3:9:89,9,0	0/0:6,0:6:18:0,18,189	1/1:0,2:2:6:59,6,0	1/1:0,1:1:3:30,3,0	0/0:3,0:3:9:0,9,92	0/0:3,0:3:9:0,9,95	0/0:3,0:3:9:0,9,93	0/0:5,0:5:15:0,15,163	0/0:14,0:14:39:0,39,420	0/0:4,0:4:12:0,12,128	0/0:3,0:3:9:0,9,86	0/0:2,0:2:6:0,6,59	0/0:4,0:4:12:0,12,130	0/0:5,0:5:15:0,15,151	0/0:4,0:4:12:0,12,126	0/0:7,0:7:21:0,21,220	0/0:5,0:5:15:0,15,160	0/0:2,0:2:6:0,6,61	0/0:7,0:7:21:0,21,212	0/0:5,0:5:15:0,15,155	0/0:2,0:2:6:0,6,62	0/0:3,0:3:9:0,9,89	0/0:6,0:6:18:0,18,191	0/0:1,0:1:3:0,3,32	0/0:3,0:3:9:0,9,96	0/0:5,0:5:15:0,15,154	0/0:6,0:6:18:0,18,180	0/0:3,0:3:9:0,9,97	0/0:5,0:5:15:0,15,158	0/0:2,0:2:6:0,6,62	0/0:3,0:3:6:0,6,76	./.:.:.:.:.	0/0:2,0:2:3:0,3,45	0/0:4,0:4:6:0,6,89	./.:.:.:.:.	./.:.:.:.:.	0/0:2,0:2:3:0,3,45	0/0:21,0:21:63:0,63,682
chr0	134057532	.	C	T	10260.8	.	AC=113;AF=0.435;AN=260;BaseQRankSum=-4.553;DP=934;Dels=0.00;FS=2.984;HaplotypeScore=0.1234;InbreedingCoeff=0.7755;MLEAC=111;MLEAF=0.427;MQ=59.62;MQ0=0;MQRankSum=0.609;QD=27.96;ReadPosRankSum=2.761	GT:AD:DP:GQ:PL	0/0:51,0:51:99:0,153,1657	1/1:0,23:23:63:684,63,0	1/1:0,16:16:45:482,45,0	0/0:38,0:38:99:0,114,1199	0/0:11,0:11:30:0,30,330	1/1:0,8:8:24:244,24,0	0/0:17,0:17:42:0,42,478	0/0:1,0:1:3:0,3,34	0/0:1,0:1:3:0,3,29	0/0:18,0:18:48:0,48,534	./.:.:.:.:.	1/1:0,10:10:30:317,30,0	0/0:18,0:18:48:0,48,541	0/0:1,0:1:3:0,3,32	0/0:22,0:22:66:0,66,716	0/0:19,0:19:48:0,48,547	0/0:17,3:20:10:0,10,495	1/1:0,1:1:3:32,3,0	1/1:0,15:15:36:401,36,0	1/1:0,5:5:12:139,12,0	1/1:0,1:1:3:32,3,0	0/0:22,0:22:57:0,57,643	1/1:0,21:21:54:608,54,0	1/1:0,17:17:42:469,42,0	1/1:0,1:1:3:33,3,0	1/1:0,19:19:57:602,57,0	0/0:15,0:15:42:0,42,450	0/0:5,0:5:15:0,15,166	0/0:2,0:2:6:0,6,67	0/0:20,0:20:60:0,60,621	0/0:2,0:2:6:0,6,66	0/0:6,0:6:18:0,18,194	0/0:15,0:15:45:0,45,473	0/0:5,0:5:15:0,15,156	1/1:0,20:20:60:619,60,0	0/0:1,0:1:3:0,3,35	1/1:0,12:12:33:337,33,0	0/0:9,0:9:27:0,27,292	0/0:8,0:8:24:0,24,249	./.:.:.:.:.	0/0:5,0:5:15:0,15,167	0/0:10,0:10:24:0,24,281	0/0:14,0:14:42:0,42,435	1/1:0,16:16:48:513,48,0	1/1:0,20:20:60:614,60,0	1/1:0,15:15:39:437,39,0	1/1:0,5:5:15:158,15,0	1/1:0,3:3:9:97,9,0	0/0:5,0:5:15:0,15,158	0/0:11,0:11:27:0,27,313	0/0:2,0:2:6:0,6,66	0/0:2,0:2:6:0,6,67	0/0:6,0:6:18:0,18,189	0/0:2,0:2:6:0,6,61	1/1:0,6:6:18:184,18,0	0/0:1,0:1:3:0,3,34	0/0:8,0:8:21:0,21,238	0/0:2,0:2:6:0,6,61	0/0:1,0:1:3:0,3,32	1/1:0,3:3:9:94,9,0	0/0:4,0:4:12:0,12,128	0/0:4,0:4:9:0,9,104	0/0:7,0:7:21:0,21,228	0/0:4,0:4:12:0,12,129	0/0:7,0:7:21:0,21,222	0/0:4,0:4:9:0,9,108	0/0:2,0:2:6:0,6,60	0/0:11,0:11:33:0,33,343	0/0:2,0:2:6:0,6,64	1/1:0,2:2:6:63,6,0	1/1:0,1:1:3:30,3,0	1/1:0,2:2:6:62,6,0	1/1:0,2:2:6:63,6,0	1/1:0,4:4:12:123,12,0	1/1:0,4:4:12:122,12,0	1/1:0,3:3:9:91,9,0	1/1:0,3:3:9:92,9,0	1/1:0,5:5:15:150,15,0	0/0:1,0:1:3:0,3,34	1/1:0,3:3:9:93,9,0	1/1:0,5:5:15:154,15,0	1/1:0,6:6:18:189,18,0	0/0:5,0:5:15:0,15,167	1/1:0,3:3:6:78,6,0	1/1:0,3:3:9:93,9,0	1/1:0,5:5:15:165,15,0	0/0:6,0:6:18:0,18,189	0/0:5,0:5:15:0,15,152	0/0:7,0:7:21:0,21,231	0/0:6,0:6:18:0,18,198	0/0:2,0:2:6:0,6,64	0/0:6,0:6:18:0,18,186	0/0:4,0:4:12:0,12,131	0/0:3,0:3:9:0,9,94	0/0:5,0:5:15:0,15,156	0/0:1,0:1:3:0,3,32	0/0:3,0:3:9:0,9,99	0/0:1,0:1:3:0,3,33	0/0:2,0:2:6:0,6,65	0/0:4,0:4:12:0,12,126	0/0:4,0:4:12:0,12,125	./.:.:.:.:.	0/0:5,0:5:15:0,15,159	1/1:0,4:4:12:125,12,0	./.:.:.:.:.	1/1:0,7:7:18:204,18,0	1/1:0,1:1:3:31,3,0	1/1:0,7:7:21:206,21,0	0/0:1,0:1:3:0,3,32	1/1:0,1:1:3:29,3,0	1/1:0,2:2:6:62,6,0	0/0:1,0:1:3:0,3,34	0/0:8,0:8:24:0,24,255	0/0:4,0:4:12:0,12,127	0/0:6,0:6:18:0,18,194	0/0:5,0:5:15:0,15,153	1/1:0,1:1:3:33,3,0	1/1:0,5:5:15:143,15,0	1/1:0,7:7:21:213,21,0	1/1:0,3:3:9:95,9,0	0/1:3,1:4:20:20,0,79	0/0:8,0:8:24:0,24,252	1/1:0,1:1:3:31,3,0	1/1:0,4:4:12:123,12,0	1/1:0,4:4:12:120,12,0	1/1:0,2:2:6:61,6,0	1/1:0,5:5:15:157,15,0	1/1:0,9:9:27:284,27,0	1/1:0,2:2:6:63,6,0	1/1:0,5:5:12:136,12,0	./.:.:.:.:.	0/0:1,0:1:3:0,3,32	./.:.:.:.:.	1/1:0,4:4:6:89,6,0	1/1:0,1:1:3:31,3,0	./.:.:.:.:.	0/0:22,0:22:66:0,66,747
chr0	134057533	.	A	T	9704.86	.	AC=113;AF=0.431;AN=262;BaseQRankSum=-4.330;DP=896;Dels=0.00;FS=1.668;HaplotypeScore=0.1351;InbreedingCoeff=0.7675;MLEAC=111;MLEAF=0.424;MQ=59.58;MQ0=0;MQRankSum=0.685;QD=27.49;ReadPosRankSum=3.324	GT:AD:DP:GQ:PL	0/0:54,0:54:99:0,162,1703	1/1:0,23:23:63:684,63,0	1/1:0,13:13:36:382,36,0	0/0:35,0:35:99:0,105,1085	0/0:10,0:10:27:0,27,290	1/1:0,7:7:21:212,21,0	0/0:16,0:17:39:0,39,446	0/0:1,0:1:3:0,3,33	0/0:1,0:1:3:0,3,31	0/0:17,0:17:45:0,45,499	0/0:1,0:1:3:0,3,31	1/1:0,10:10:30:310,30,0	0/0:18,0:18:48:0,48,529	0/0:1,0:1:3:0,3,32	0/0:22,0:22:66:0,66,698	0/0:19,0:19:48:0,48,534	0/0:18,0:18:48:0,48,511	1/1:0,1:1:3:31,3,0	1/1:0,14:14:33:381,33,0	1/1:0,5:5:12:136,12,0	1/1:0,1:1:3:33,3,0	0/0:20,0:20:51:0,51,572	1/1:0,21:21:51:566,51,0	1/1:0,14:14:33:386,33,0	1/1:0,1:1:3:32,3,0	1/1:0,19:19:57:589,57,0	0/0:11,0:11:33:0,33,346	0/0:5,0:5:15:0,15,158	0/0:2,0:2:6:0,6,66	0/0:18,0:18:54:0,54,563	0/0:2,0:2:6:0,6,63	0/0:5,0:5:15:0,15,153	0/0:14,0:14:42:0,42,435	0/0:5,0:5:15:0,15,154	1/1:0,19:19:57:573,57,0	0/0:1,0:1:3:0,3,32	1/1:0,12:12:36:367,36,0	0/0:8,0:8:24:0,24,252	0/0:8,0:8:24:0,24,245	./.:.:.:.:.	0/0:5,0:5:15:0,15,164	0/0:10,0:10:24:0,24,271	0/0:13,0:13:39:0,39,400	1/1:0,15:15:45:466,45,0	1/1:0,18:18:54:554,54,0	1/1:0,15:15:39:426,39,0	1/1:0,5:5:15:157,15,0	1/1:0,3:3:9:95,9,0	0/0:5,0:5:15:0,15,152	0/0:9,0:9:24:0,24,267	0/0:2,0:2:6:0,6,63	0/0:2,0:2:6:0,6,63	0/0:6,0:6:18:0,18,184	0/0:2,0:2:6:0,6,63	1/1:0,5:5:15:152,15,0	0/0:1,0:1:3:0,3,32	0/0:8,0:8:21:0,21,236	0/0:2,0:2:6:0,6,63	0/0:1,0:1:3:0,3,33	1/1:0,3:3:9:92,9,0	0/0:4,0:4:12:0,12,126	0/0:4,0:4:9:0,9,101	0/0:7,0:7:21:0,21,223	0/0:4,0:4:12:0,12,129	0/0:7,0:7:21:0,21,218	0/0:4,0:4:9:0,9,107	0/0:1,0:1:3:0,3,31	0/0:9,0:9:27:0,27,268	0/0:2,0:2:6:0,6,63	1/1:0,2:2:6:61,6,0	1/1:0,1:1:3:31,3,0	1/1:0,2:2:6:60,6,0	1/1:0,2:2:6:59,6,0	1/1:0,4:4:12:121,12,0	1/1:0,4:4:12:122,12,0	1/1:0,2:2:6:60,6,0	1/1:0,3:3:9:91,9,0	1/1:0,5:5:15:153,15,0	0/0:1,0:1:3:0,3,32	1/1:0,3:3:9:92,9,0	1/1:0,5:5:15:145,15,0	1/1:0,6:6:18:178,18,0	0/0:5,0:5:15:0,15,158	1/1:0,3:3:6:76,6,0	1/1:0,3:3:9:93,9,0	1/1:0,5:5:15:160,15,0	0/0:6,0:6:18:0,18,185	0/0:4,0:4:12:0,12,125	0/0:7,0:7:21:0,21,227	0/0:6,0:6:18:0,18,191	0/0:2,0:2:6:0,6,62	0/0:6,0:6:18:0,18,181	0/0:4,0:4:12:0,12,127	0/0:3,0:3:9:0,9,92	0/0:4,0:4:12:0,12,124	0/0:1,0:1:3:0,3,31	0/0:4,0:4:12:0,12,120	0/0:1,0:1:3:0,3,31	0/0:2,0:2:6:0,6,65	0/0:4,0:4:12:0,12,122	0/0:4,0:4:12:0,12,120	./.:.:.:.:.	0/0:5,0:5:15:0,15,157	1/1:0,4:4:12:124,12,0	./.:.:.:.:.	1/1:0,7:7:18:200,18,0	1/1:0,1:1:3:31,3,0	1/1:0,7:7:21:207,21,0	0/0:1,0:1:3:0,3,29	1/1:0,1:1:3:30,3,0	1/1:0,2:2:6:61,6,0	0/0:1,0:1:3:0,3,29	0/0:8,0:8:24:0,24,250	0/0:4,0:4:12:0,12,125	0/0:5,0:5:15:0,15,160	0/0:3,0:3:9:0,9,91	1/1:0,1:1:3:34,3,0	1/1:0,5:5:15:151,15,0	1/1:0,7:7:21:204,21,0	1/1:0,3:3:9:92,9,0	0/1:3,1:4:20:20,0,80	0/0:7,0:7:21:0,21,217	1/1:0,1:1:3:31,3,0	1/1:0,4:4:12:122,12,0	1/1:0,4:4:12:118,12,0	1/1:0,2:2:6:59,6,0	1/1:0,5:5:15:154,15,0	1/1:0,9:9:27:278,27,0	1/1:0,2:2:6:62,6,0	1/1:0,5:5:12:139,12,0	./.:.:.:.:.	0/0:1,0:1:3:0,3,32	./.:.:.:.:.	1/1:0,4:4:6:89,6,0	1/1:0,1:1:3:32,3,0	./.:.:.:.:.	0/0:23,0:23:69:0,69,769
chr0	134062263	.	C	A	6802.22	.	AC=53;AF=0.199;AN=266;BaseQRankSum=-5.351;DP=1207;Dels=0.00;FS=0.000;HaplotypeScore=0.0631;InbreedingCoeff=0.7663;MLEAC=49;MLEAF=0.184;MQ=59.65;MQ0=2;MQRankSum=1.084;QD=27.43;ReadPosRankSum=1.493	GT:AD:DP:GQ:PL	0/0:73,0:73:99:0,220,2354	0/0:28,0:28:84:0,84,894	1/1:0,27:27:78:810,78,0	0/0:55,0:55:99:0,165,1681	0/0:17,0:17:45:0,45,500	1/1:0,12:12:36:373,36,0	0/0:25,0:25:72:0,72,771	0/0:4,0:4:12:0,12,127	0/0:3,0:3:9:0,9,93	0/0:18,0:18:54:0,54,568	0/0:5,0:5:15:0,15,164	1/1:0,20:20:57:579,57,0	0/0:15,0:15:39:0,39,435	0/0:2,0:2:6:0,6,62	0/0:20,0:20:54:0,54,590	0/0:30,0:30:90:0,90,944	0/0:20,0:20:60:0,60,624	0/1:1,5:6:11:139,0,11	1/1:0,11:11:33:337,33,0	1/1:0,19:19:57:538,57,0	1/1:0,5:5:15:159,15,0	0/0:21,0:21:63:0,63,631	0/0:21,0:21:57:0,57,613	1/1:0,21:21:63:638,63,0	0/0:4,0:4:12:0,12,126	0/0:25,0:25:75:0,75,789	1/1:0,9:9:27:272,27,0	0/0:3,0:3:9:0,9,99	0/0:2,0:2:6:0,6,66	0/0:27,1:28:75:0,75,813	0/0:10,0:10:30:0,30,329	0/0:4,0:4:12:0,12,135	0/0:27,0:27:75:0,75,808	0/0:4,0:4:12:0,12,132	0/0:12,0:12:36:0,36,374	1/1:0,2:2:6:64,6,0	1/1:0,23:23:63:652,63,0	0/0:11,0:11:33:0,33,344	0/0:23,0:23:69:0,69,704	0/0:3,0:3:9:0,9,96	0/0:7,0:7:21:0,21,237	0/0:13,0:13:39:0,39,400	0/0:17,0:17:48:0,48,507	1/1:0,26:26:78:760,78,0	0/0:21,0:21:57:0,57,624	0/0:19,0:19:54:0,54,587	1/1:0,12:12:36:367,36,0	0/0:7,0:7:21:0,21,236	0/0:5,0:5:15:0,15,153	0/0:13,0:13:36:0,36,389	0/0:3,0:3:9:0,9,97	0/0:2,0:2:6:0,6,64	0/0:10,0:10:30:0,30,316	0/0:8,0:8:24:0,24,235	0/0:2,0:2:6:0,6,61	0/0:4,0:4:12:0,12,125	0/0:3,0:3:6:0,6,64	0/0:5,0:5:15:0,15,154	0/0:2,0:2:6:0,6,63	0/0:3,0:3:9:0,9,96	0/0:4,0:4:9:0,9,109	0/0:4,0:4:12:0,12,121	0/0:8,0:8:24:0,24,249	0/0:8,0:8:24:0,24,246	0/0:2,0:2:6:0,6,63	0/0:5,0:5:15:0,15,156	0/0:8,0:8:24:0,24,242	0/0:2,0:2:6:0,6,60	0/0:3,0:3:9:0,9,91	1/1:0,11:11:33:329,33,0	1/1:0,3:3:9:89,9,0	1/1:0,7:7:21:207,21,0	1/1:0,2:2:6:60,6,0	./.:.:.:.:.	./.:.:.:.:.	0/0:3,0:3:9:0,9,87	1/1:0,3:3:9:95,9,0	0/0:3,0:3:6:0,6,74	0/0:7,0:7:21:0,21,214	0/0:2,0:2:6:0,6,65	1/1:0,1:1:3:30,3,0	1/1:0,3:3:6:59,6,0	0/0:2,0:2:6:0,6,65	1/1:0,6:6:15:166,15,0	1/1:0,2:2:6:65,6,0	0/0:6,0:6:18:0,18,192	0/0:3,0:3:9:0,9,96	0/0:6,0:6:18:0,18,195	0/0:4,0:4:12:0,12,122	0/0:4,0:4:12:0,12,131	0/0:1,0:1:3:0,3,31	0/0:7,0:7:21:0,21,224	0/0:5,0:5:15:0,15,159	0/0:3,0:3:9:0,9,83	0/0:2,0:2:6:0,6,65	./.:.:.:.:.	0/0:5,0:5:15:0,15,160	0/0:3,0:3:9:0,9,96	0/0:2,0:2:6:0,6,65	0/0:3,0:3:9:0,9,91	0/0:6,0:6:18:0,18,193	0/0:3,0:3:6:0,6,74	0/0:5,0:5:15:0,15,153	0/0:3,0:3:9:0,9,91	0/0:1,0:1:3:0,3,32	0/0:6,0:6:15:0,15,168	1/1:0,3:3:9:96,9,0	1/1:0,4:4:12:123,12,0	0/0:4,0:4:12:0,12,120	0/0:12,0:12:36:0,36,372	0/0:5,0:5:15:0,15,152	0/0:4,0:4:12:0,12,122	0/0:8,0:8:24:0,24,252	0/0:6,0:6:18:0,18,184	0/0:6,0:6:18:0,18,185	0/0:5,0:5:15:0,15,159	1/1:0,3:3:9:93,9,0	0/0:6,0:6:18:0,18,180	0/0:1,0:1:3:0,3,32	0/0:1,0:1:3:0,3,32	0/0:10,0:10:30:0,30,308	0/0:8,0:8:24:0,24,249	0/0:9,0:9:27:0,27,290	0/0:4,0:4:12:0,12,123	0/0:5,0:5:15:0,15,153	1/1:0,5:5:15:156,15,0	0/0:4,0:4:12:0,12,126	0/0:5,0:5:15:0,15,153	1/1:0,2:2:6:61,6,0	0/0:6,0:6:9:0,9,134	0/0:4,0:4:6:0,6,89	./.:.:.:.:.	0/0:3,0:3:6:0,6,76	0/0:6,0:6:12:0,12,152	0/0:2,0:2:3:0,3,45	0/0:5,0:5:9:0,9,121	0/0:34,0:34:99:0,102,1125
chr0	134062391	.	T	C	1665.56	.	AC=24;AF=0.090;AN=266;BaseQRankSum=0.936;DP=1158;Dels=0.00;FS=8.023;HaplotypeScore=0.1298;InbreedingCoeff=0.6145;MLEAC=20;MLEAF=0.075;MQ=59.70;MQ0=0;MQRankSum=-0.602;QD=26.02;ReadPosRankSum=-1.705	GT:AD:DP:GQ:PL	0/0:71,0:71:99:0,214,2240	0/0:19,0:19:57:0,57,581	0/0:21,0:21:54:0,54,603	0/0:54,0:54:99:0,162,1625	0/0:19,0:19:57:0,57,592	0/0:17,0:17:51:0,51,522	0/0:17,0:17:51:0,51,526	0/0:5,0:5:15:0,15,161	0/0:1,0:1:3:0,3,32	0/0:20,0:20:60:0,60,606	0/0:2,0:2:6:0,6,65	0/0:20,0:20:57:0,57,602	0/0:12,0:12:36:0,36,373	0/0:1,0:1:3:0,3,32	0/0:10,0:10:30:0,30,305	0/0:25,0:25:75:0,75,766	0/0:22,0:22:66:0,66,661	0/0:4,0:4:12:0,12,123	0/0:21,0:21:54:0,54,596	0/0:17,0:17:51:0,51,520	0/0:6,0:6:18:0,18,192	0/0:25,0:25:66:0,66,718	1/1:0,14:14:42:448,42,0	0/0:25,0:25:66:0,66,719	0/0:3,0:3:9:0,9,95	0/0:13,0:13:39:0,39,397	0/0:15,0:15:42:0,42,451	0/0:5,0:5:15:0,15,164	0/0:1,0:1:3:0,3,33	0/0:19,0:19:57:0,57,589	0/0:6,0:6:18:0,18,184	0/0:3,0:3:9:0,9,95	0/0:28,0:28:78:0,78,827	0/0:2,0:2:6:0,6,68	0/0:15,0:15:45:0,45,457	0/0:6,0:6:18:0,18,187	0/0:24,0:24:63:0,63,706	0/0:14,0:14:36:0,36,392	0/0:19,0:19:57:0,57,575	0/0:1,0:1:3:0,3,32	0/0:6,0:6:18:0,18,192	0/0:14,0:14:42:0,42,437	0/0:20,0:20:54:0,54,598	0/0:22,0:22:66:0,66,682	0/0:13,0:13:39:0,39,391	0/0:23,0:23:69:0,69,691	0/0:8,0:8:24:0,24,252	0/0:5,0:5:15:0,15,159	0/0:2,0:2:6:0,6,65	0/0:5,0:5:15:0,15,152	0/0:2,0:2:6:0,6,61	0/0:2,0:2:6:0,6,64	0/0:9,0:9:27:0,27,279	0/0:4,0:4:12:0,12,126	0/0:6,0:6:18:0,18,186	0/0:9,0:9:27:0,27,268	0/0:4,0:4:9:0,9,94	0/0:7,0:7:21:0,21,209	./.:.:.:.:.	0/0:9,0:9:27:0,27,288	0/0:3,0:3:9:0,9,97	0/0:6,0:6:15:0,15,169	0/0:7,0:7:18:0,18,197	0/0:6,0:6:18:0,18,184	0/0:7,0:7:21:0,21,216	0/0:4,0:4:12:0,12,125	0/0:8,0:8:24:0,24,243	0/0:6,0:6:18:0,18,183	0/0:4,0:4:12:0,12,129	0/0:2,0:2:6:0,6,65	0/0:1,0:1:3:0,3,30	0/0:2,0:2:6:0,6,63	0/0:1,0:1:3:0,3,29	0/0:3,0:3:9:0,9,101	0/0:1,0:1:3:0,3,33	0/0:2,0:2:6:0,6,58	0/0:2,0:2:6:0,6,59	1/1:0,8:8:24:250,24,0	0/0:2,0:2:6:0,6,59	1/1:0,6:6:18:184,18,0	./.:.:.:.:.	0/0:3,0:3:9:0,9,97	0/0:12,0:12:36:0,36,379	0/0:5,0:5:12:0,12,138	0/0:7,0:7:15:0,15,176	0/0:3,0:3:9:0,9,94	0/0:2,0:2:6:0,6,59	0/0:8,0:8:24:0,24,243	0/0:4,0:4:12:0,12,117	0/0:5,0:5:15:0,15,158	0/0:3,0:3:9:0,9,94	0/0:1,0:1:3:0,3,30	0/0:1,0:1:3:0,3,30	./.:.:.:.:.	./.:.:.:.:.	0/0:4,0:4:12:0,12,122	0/0:10,0:10:30:0,30,291	0/0:3,0:3:9:0,9,91	0/0:4,0:4:12:0,12,116	0/0:2,0:2:6:0,6,66	0/0:6,0:6:18:0,18,188	0/0:3,0:3:9:0,9,88	0/0:5,0:5:15:0,15,159	1/1:0,2:2:6:60,6,0	1/1:0,2:2:3:45,3,0	1/1:0,10:10:24:279,24,0	0/0:5,0:5:15:0,15,158	0/0:11,0:11:33:0,33,333	0/0:2,0:2:6:0,6,67	0/0:7,0:7:21:0,21,213	0/0:6,0:6:18:0,18,189	0/0:2,0:2:6:0,6,65	0/0:7,0:7:21:0,21,209	0/0:4,0:4:12:0,12,126	0/0:5,0:5:15:0,15,153	0/0:7,0:7:21:0,21,221	0/0:7,0:7:18:0,18,196	1/1:0,5:5:15:162,15,0	1/1:0,3:3:9:95,9,0	1/1:0,1:1:3:28,3,0	0/0:13,0:13:39:0,39,397	0/0:6,0:6:18:0,18,186	1/1:0,3:3:9:97,9,0	1/1:0,2:2:6:65,6,0	1/1:0,8:8:24:250,24,0	0/0:1,0:1:3:0,3,33	0/0:6,0:6:18:0,18,185	0/0:5,0:5:15:0,15,151	0/0:4,0:4:12:0,12,123	0/0:2,0:2:3:0,3,45	0/0:6,0:6:12:0,12,152	0/0:2,0:2:3:0,3,45	0/0:10,0:10:21:0,21,251	0/0:6,0:6:12:0,12,137	0/0:4,0:4:6:0,6,89	0/0:5,0:5:9:0,9,121	0/0:25,0:25:75:0,75,819
chr0	134062729	.	A	C	32313.7	.	AC=252;AF=0.947;AN=266;BaseQRankSum=1.212;DP=1154;Dels=0.00;FS=2.510;HaplotypeScore=0.1062;InbreedingCoeff=0.5146;MLEAC=253;MLEAF=0.951;MQ=59.24;MQ0=0;MQRankSum=-1.224;QD=30.09;ReadPosRankSum=0.630	GT:AD:DP:GQ:PL	1/1:0,75:75:99:2365,226,0	1/1:0,21:21:63:644,63,0	1/1:0,18:18:54:539,54,0	1/1:0,63:63:99:1927,189,0	1/1:0,13:13:36:388,36,0	1/1:0,17:17:51:518,51,0	1/1:0,22:22:66:677,66,0	1/1:0,2:2:6:61,6,0	1/1:0,5:5:15:157,15,0	1/1:0,20:20:60:618,60,0	1/1:0,2:2:6:70,6,0	1/1:0,14:14:42:434,42,0	1/1:0,14:14:39:422,39,0	./.:.:.:.:.	1/1:0,26:26:75:792,75,0	1/1:0,28:28:81:859,81,0	1/1:0,25:25:69:742,69,0	1/1:0,6:6:18:185,18,0	1/1:0,3:3:9:94,9,0	1/1:0,6:6:18:182,18,0	1/1:0,4:4:12:124,12,0	0/0:24,0:25:66:0,66,694	1/1:0,23:23:60:669,60,0	1/1:0,23:23:60:618,60,0	1/1:0,2:2:6:62,6,0	1/1:0,23:23:69:697,69,0	1/1:0,12:12:36:373,36,0	1/1:0,2:2:6:69,6,0	1/1:0,5:5:15:159,15,0	1/1:0,27:27:75:815,75,0	1/1:0,10:10:30:321,30,0	1/1:0,5:5:15:160,15,0	1/1:0,25:25:75:771,75,0	1/1:0,3:3:6:64,6,0	1/1:0,14:14:42:413,42,0	1/1:0,6:6:18:182,18,0	1/1:0,23:23:69:705,69,0	1/1:0,6:6:18:188,18,0	1/1:0,22:22:66:673,66,0	1/1:0,4:4:12:122,12,0	1/1:0,8:8:24:264,24,0	1/1:0,15:15:45:455,45,0	1/1:0,13:13:36:388,36,0	1/1:0,17:17:51:513,51,0	1/1:0,21:21:57:621,57,0	1/1:0,20:20:60:617,60,0	1/1:0,12:12:33:347,33,0	1/1:0,4:4:12:131,12,0	./.:.:.:.:.	1/1:0,6:6:18:178,18,0	1/1:0,4:4:12:122,12,0	1/1:0,3:3:9:93,9,0	1/1:0,3:3:9:92,9,0	1/1:0,3:3:9:95,9,0	1/1:0,3:3:9:97,9,0	1/1:0,7:7:21:203,21,0	0/0:9,0:9:27:0,27,270	0/0:5,0:5:15:0,15,151	1/1:0,5:5:15:157,15,0	1/1:0,7:7:21:219,21,0	1/1:0,3:3:9:96,9,0	1/1:0,1:1:3:32,3,0	1/1:0,9:9:27:278,27,0	1/1:0,6:6:18:189,18,0	1/1:0,6:6:18:184,18,0	1/1:0,7:7:21:218,21,0	1/1:0,4:4:12:132,12,0	1/1:0,10:10:30:311,30,0	1/1:0,5:5:15:150,15,0	1/1:0,1:1:3:32,3,0	1/1:0,3:3:9:88,9,0	1/1:0,6:6:15:152,15,0	1/1:0,3:3:9:92,9,0	1/1:0,11:11:27:301,27,0	1/1:0,5:5:15:148,15,0	1/1:0,6:6:18:184,18,0	1/1:0,6:6:18:189,18,0	1/1:0,2:2:6:61,6,0	0/0:2,0:2:6:0,6,61	1/1:0,5:5:15:146,15,0	1/1:0,1:1:3:28,3,0	1/1:0,2:2:6:62,6,0	1/1:0,4:4:12:131,12,0	1/1:0,6:6:18:181,18,0	1/1:0,7:7:15:181,15,0	1/1:0,5:5:15:156,15,0	1/1:0,6:6:15:175,15,0	1/1:0,3:3:9:91,9,0	1/1:0,6:6:18:186,18,0	1/1:0,3:3:9:93,9,0	1/1:0,5:5:15:161,15,0	1/1:0,2:2:6:61,6,0	1/1:0,4:4:12:123,12,0	1/1:0,3:3:9:93,9,0	1/1:0,1:1:3:31,3,0	1/1:0,1:1:3:32,3,0	1/1:0,8:8:24:241,24,0	1/1:0,1:1:3:33,3,0	1/1:0,2:2:3:30,3,0	1/1:0,2:2:6:62,6,0	1/1:0,7:7:21:227,21,0	1/1:0,5:5:15:157,15,0	1/1:0,2:2:6:61,6,0	1/1:0,2:2:6:64,6,0	1/1:0,2:2:6:58,6,0	1/1:0,2:2:6:62,6,0	1/1:0,4:4:12:124,12,0	1/1:0,7:7:21:211,21,0	1/1:0,2:2:6:59,6,0	1/1:0,7:7:21:218,21,0	1/1:0,7:7:21:210,21,0	1/1:0,2:2:6:61,6,0	1/1:0,13:13:36:390,36,0	1/1:0,8:8:24:250,24,0	1/1:0,4:4:12:122,12,0	1/1:0,1:1:3:32,3,0	1/1:0,7:7:18:185,18,0	1/1:0,4:4:12:120,12,0	1/1:0,5:5:15:140,15,0	./.:.:.:.:.	0/0:5,0:5:15:0,15,156	0/0:8,0:8:24:0,24,238	1/1:0,4:4:12:120,12,0	1/1:0,5:5:15:154,15,0	1/1:0,3:3:9:97,9,0	1/1:0,3:3:9:86,9,0	1/1:0,6:6:18:183,18,0	1/1:0,4:4:12:126,12,0	1/1:0,2:2:6:64,6,0	1/1:0,1:1:3:29,3,0	1/1:0,1:1:3:28,3,0	./.:.:.:.:.	1/1:0,4:4:6:89,6,0	1/1:0,1:1:3:31,3,0	1/1:0,7:7:12:166,12,0	1/1:0,1:1:3:31,3,0	0/0:26,0:26:78:0,78,878
chr0	134063144	.	G	A	14963.3	.	AC=142;AF=0.542;AN=262;BaseQRankSum=-8.236;DP=985;Dels=0.00;FS=0.981;HaplotypeScore=0.1223;InbreedingCoeff=0.8241;MLEAC=144;MLEAF=0.550;MQ=58.31;MQ0=0;MQRankSum=-5.935;QD=28.72;ReadPosRankSum=-0.968	GT:AD:DP:GQ:PL	1/1:0,67:67:99:2114,201,0	0/0:11,0:11:33:0,33,347	0/0:26,0:26:78:0,78,818	1/1:0,40:40:99:1224,120,0	1/1:0,6:6:18:177,18,0	0/0:14,0:14:39:0,39,411	1/1:0,20:20:54:556,54,0	1/1:0,2:2:6:61,6,0	./.:.:.:.:.	1/1:0,14:14:39:407,39,0	1/1:0,2:2:6:63,6,0	0/0:20,0:20:54:0,54,596	1/1:0,7:7:21:214,21,0	1/1:0,1:1:3:30,3,0	1/1:0,14:14:42:430,42,0	1/1:0,11:11:30:323,30,0	1/1:0,17:17:51:513,51,0	1/1:0,2:2:6:59,6,0	0/0:11,0:11:27:0,27,293	0/0:11,0:11:33:0,33,340	0/0:5,0:5:15:0,15,169	0/0:18,0:18:45:0,45,483	0/0:17,0:17:48:0,48,516	0/0:12,0:12:36:0,36,379	1/1:0,3:3:9:93,9,0	0/0:17,0:17:51:0,51,526	1/1:0,15:15:36:388,36,0	1/1:0,3:3:9:100,9,0	1/1:0,2:2:6:65,6,0	1/1:0,8:8:24:240,24,0	1/1:0,3:3:9:94,9,0	1/1:0,5:5:15:156,15,0	1/1:0,22:22:60:629,60,0	1/1:0,4:4:12:128,12,0	0/0:9,0:9:24:0,24,270	1/1:0,3:3:9:92,9,0	0/0:25,0:25:72:0,72,747	1/1:0,13:13:33:365,33,0	1/1:0,11:11:33:330,33,0	1/1:0,5:5:15:157,15,0	1/1:0,4:4:12:122,12,0	1/1:0,11:11:33:325,33,0	1/1:0,11:11:30:318,30,0	0/0:25,0:25:75:0,75,786	0/0:12,0:12:30:0,30,322	0/0:22,0:22:57:0,57,616	0/0:13,0:13:33:0,33,368	0/0:1,0:1:3:0,3,34	1/1:0,1:1:3:30,3,0	1/1:0,3:3:9:90,9,0	1/1:0,3:3:9:95,9,0	1/1:0,3:3:9:91,9,0	1/1:0,2:2:6:63,6,0	1/1:0,3:3:9:94,9,0	0/0:2,0:2:6:0,6,59	1/1:0,3:3:9:92,9,0	./.:.:.:.:.	0/0:5,0:5:15:0,15,159	1/1:0,1:1:3:32,3,0	0/0:8,0:8:21:0,21,229	1/1:0,6:6:18:185,18,0	1/1:0,9:9:27:280,27,0	1/1:0,10:10:30:300,30,0	1/1:0,3:3:9:95,9,0	1/1:0,2:2:6:64,6,0	1/1:0,11:11:30:325,30,0	1/1:0,4:4:12:123,12,0	./.:.:.:.:.	1/1:0,12:12:27:321,27,0	0/0:1,0:1:3:0,3,30	0/0:1,0:1:3:0,3,32	0/0:1,0:1:3:0,3,32	0/0:3,0:3:9:0,9,96	0/0:5,0:5:15:0,15,158	0/0:10,0:10:24:0,24,283	0/0:3,0:3:9:0,9,96	0/0:7,0:7:21:0,21,217	0/0:1,0:1:3:0,3,31	0/0:2,0:2:6:0,6,59	0/0:4,0:4:9:0,9,109	0/0:3,0:3:9:0,9,95	0/0:3,0:3:9:0,9,85	./.:.:.:.:.	0/0:6,0:6:18:0,18,191	0/0:7,0:7:21:0,21,216	1/1:0,7:7:21:220,21,0	1/1:0,6:6:18:182,18,0	1/1:0,4:4:12:124,12,0	1/1:0,2:2:6:63,6,0	1/1:0,4:4:12:123,12,0	1/1:0,6:6:18:185,18,0	1/1:0,1:1:3:30,3,0	1/1:0,3:3:9:93,9,0	1/1:0,3:3:9:93,9,0	1/1:0,3:3:6:74,6,0	1/1:0,3:3:9:91,9,0	1/1:0,2:2:6:66,6,0	1/1:0,4:4:12:121,12,0	1/1:0,1:1:3:31,3,0	1/1:0,4:4:9:107,9,0	1/1:0,5:5:15:156,15,0	1/1:0,5:5:15:158,15,0	1/1:0,5:5:15:151,15,0	0/0:3,0:3:9:0,9,93	0/0:5,0:5:12:0,12,139	0/0:7,0:7:21:0,21,215	0/0:2,0:2:6:0,6,66	0/0:9,0:9:27:0,27,288	1/1:0,5:5:15:158,15,0	1/1:0,9:9:27:267,27,0	1/1:0,8:8:21:224,21,0	1/1:0,5:5:15:159,15,0	1/1:0,6:6:18:178,18,0	1/1:0,2:2:6:60,6,0	1/1:0,6:6:18:184,18,0	1/1:0,10:10:30:304,30,0	0/0:3,0:3:9:0,9,87	0/0:6,0:6:18:0,18,199	0/0:1,0:1:3:0,3,29	0/0:2,0:2:6:0,6,57	0/0:5,0:5:12:0,12,142	0/0:4,0:4:12:0,12,126	0/0:4,0:4:9:0,9,111	0/0:3,0:3:6:0,6,65	0/0:5,0:5:15:0,15,159	0/0:4,0:4:12:0,12,129	0/0:4,0:4:9:0,9,96	0/0:3,0:3:9:0,9,92	0/0:3,0:3:9:0,9,96	0/0:4,0:4:6:0,6,89	./.:.:.:.:.	./.:.:.:.:.	0/0:7,0:7:15:0,15,186	0/0:2,0:2:3:0,3,45	0/0:4,0:4:6:0,6,75	0/0:4,0:4:12:0,12,106	0/0:28,0:28:84:0,84,929
chr0	134073940	.	G	C	1281.43	.	AC=13;AF=0.051;AN=254;BaseQRankSum=-1.719;DP=764;Dels=0.00;FS=1.957;HaplotypeScore=0.0850;InbreedingCoeff=0.3236;MLEAC=12;MLEAF=0.047;MQ=59.77;MQ0=0;MQRankSum=0.006;QD=24.64;ReadPosRankSum=-0.136	GT:AD:DP:GQ:PL	0/0:43,0:43:99:0,129,1331	0/0:27,0:27:75:0,75,781	0/0:19,0:19:57:0,57,583	0/0:26,0:26:72:0,72,747	0/0:14,0:14:42:0,42,431	0/0:11,0:11:33:0,33,348	0/0:7,0:7:21:0,21,207	0/0:2,0:2:6:0,6,63	./.:.:.:.:.	0/0:8,0:8:21:0,21,229	0/0:2,0:2:6:0,6,66	0/0:17,0:17:51:0,51,530	0/0:14,0:14:42:0,42,419	./.:.:.:.:.	0/0:12,0:12:36:0,36,370	0/0:15,0:15:45:0,45,457	0/0:11,0:11:30:0,30,325	./.:.:.:.:.	0/0:8,0:8:24:0,24,233	0/0:1,0:1:3:0,3,32	0/0:2,0:2:6:0,6,57	0/0:12,0:12:36:0,36,368	0/0:13,0:13:36:0,36,383	1/1:0,17:17:51:520,51,0	0/0:4,0:4:9:0,9,98	0/0:16,0:16:48:0,48,495	0/0:7,0:7:21:0,21,214	0/0:6,0:6:18:0,18,176	0/0:2,0:2:6:0,6,68	0/0:16,0:16:48:0,48,489	0/0:4,0:4:12:0,12,124	0/0:3,0:3:9:0,9,93	0/0:13,0:13:36:0,36,390	0/0:3,0:3:9:0,9,93	0/0:8,0:8:24:0,24,237	0/0:5,0:5:15:0,15,164	0/0:14,0:14:42:0,42,432	0/0:3,0:3:9:0,9,93	0/0:13,0:13:33:0,33,361	./.:.:.:.:.	0/0:2,0:2:6:0,6,61	0/0:9,0:9:27:0,27,272	0/0:8,0:8:24:0,24,247	0/0:22,0:22:60:0,60,627	1/1:0,13:13:39:385,39,0	0/0:19,0:19:54:0,54,577	0/0:7,0:7:21:0,21,214	0/0:1,0:1:3:0,3,31	./.:.:.:.:.	0/0:3,0:3:9:0,9,93	0/0:1,0:1:3:0,3,31	0/0:3,0:3:9:0,9,93	0/0:5,0:5:15:0,15,160	0/0:1,0:1:3:0,3,32	0/0:3,0:3:9:0,9,91	0/0:3,0:3:9:0,9,92	./.:.:.:.:.	0/0:7,0:7:21:0,21,221	0/0:1,0:1:3:0,3,29	0/0:6,0:6:18:0,18,186	0/0:3,0:3:9:0,9,89	0/0:5,0:5:15:0,15,148	0/0:14,0:14:39:0,39,412	0/0:1,0:1:3:0,3,34	0/0:5,0:5:12:0,12,134	0/0:4,0:4:12:0,12,121	0/0:1,0:1:3:0,3,30	0/0:4,0:4:12:0,12,122	0/0:2,0:2:6:0,6,64	0/0:3,0:3:9:0,9,92	0/0:1,0:1:3:0,3,30	0/0:2,0:2:6:0,6,59	0/0:3,0:3:9:0,9,90	0/1:3,1:4:20:20,0,81	1/1:0,5:5:15:150,15,0	0/0:1,0:1:3:0,3,31	0/0:3,0:3:9:0,9,93	./.:.:.:.:.	0/0:2,0:2:6:0,6,62	0/0:2,0:2:6:0,6,62	0/0:5,0:5:15:0,15,152	0/0:1,0:1:3:0,3,33	0/0:8,0:8:24:0,24,252	0/0:2,0:2:6:0,6,63	0/0:1,0:1:3:0,3,33	0/0:2,0:2:6:0,6,61	0/0:2,0:2:6:0,6,59	0/0:1,0:1:3:0,3,25	0/0:1,0:1:3:0,3,32	0/0:2,0:2:6:0,6,65	./.:.:.:.:.	0/0:6,0:6:18:0,18,182	0/0:1,0:1:3:0,3,32	0/0:3,0:3:9:0,9,92	0/0:1,0:1:3:0,3,32	0/0:5,0:5:15:0,15,157	0/0:8,0:8:24:0,24,240	0/0:1,0:1:3:0,3,32	0/0:1,0:1:3:0,3,30	0/0:1,0:1:3:0,3,31	0/0:11,0:11:33:0,33,332	0/0:1,0:1:3:0,3,30	0/0:3,0:3:9:0,9,88	0/0:5,0:5:15:0,15,155	0/0:2,0:2:6:0,6,65	0/0:8,0:8:24:0,24,250	0/0:1,0:1:3:0,3,32	0/0:8,0:8:24:0,24,245	0/0:1,0:1:3:0,3,33	0/0:2,0:2:6:0,6,63	0/0:3,0:3:9:0,9,93	0/0:1,0:1:3:0,3,33	0/0:7,0:7:21:0,21,208	0/0:2,0:2:6:0,6,58	0/0:4,1:5:9:0,9,104	0/0:3,0:3:9:0,9,89	0/0:3,0:3:9:0,9,94	0/0:8,0:8:24:0,24,231	1/1:0,4:4:12:123,12,0	0/0:5,0:5:15:0,15,153	0/0:3,0:3:9:0,9,96	1/1:0,7:7:21:218,21,0	0/0:1,0:1:3:0,3,34	./.:.:.:.:.	0/0:2,0:2:6:0,6,63	0/0:1,0:1:3:0,3,30	1/1:0,2:2:6:67,6,0	0/0:2,0:2:6:0,6,60	0/0:6,0:6:15:0,15,170	./.:.:.:.:.	0/0:2,0:2:3:0,3,45	0/0:4,0:4:6:0,6,89	0/0:4,0:4:6:0,6,89	0/0:1,0:2:3:0,3,30	0/0:2,0:2:3:0,3,45	0/0:4,0:4:9:0,9,107	0/0:10,0:10:30:0,30,342
chr0	134076556	.	A	T	4138.24	.	AC=44;AF=0.167;AN=264;BaseQRankSum=-2.391;DP=1118;Dels=0.00;FS=5.725;HaplotypeScore=0.1319;InbreedingCoeff=0.7062;MLEAC=40;MLEAF=0.152;MQ=59.70;MQ0=0;MQRankSum=-0.618;QD=26.36;ReadPosRankSum=1.103	GT:AD:DP:GQ:PL	0/0:69,0:69:99:0,208,2242	0/0:20,0:20:60:0,60,629	1/1:0,21:21:57:613,57,0	0/0:41,0:41:99:0,120,1268	0/0:14,0:14:42:0,42,442	0/0:22,0:22:63:0,63,660	0/0:22,0:22:66:0,66,669	0/0:3,0:3:9:0,9,102	0/0:1,0:1:3:0,3,32	0/0:18,0:18:51:0,51,530	0/0:3,0:3:9:0,9,97	0/0:19,0:19:54:0,54,582	0/0:7,0:7:21:0,21,223	0/0:2,0:2:6:0,6,63	0/0:24,0:24:66:0,66,714	0/0:20,0:20:60:0,60,612	0/0:15,0:15:42:0,42,443	0/1:3,1:4:19:19,0,83	0/0:6,0:6:18:0,18,187	1/1:0,11:11:33:334,33,0	1/1:0,6:6:18:192,18,0	1/1:0,17:17:48:509,48,0	1/1:0,24:24:72:744,72,0	0/0:29,0:29:81:0,81,870	0/0:5,0:5:15:0,15,161	0/0:23,0:23:63:0,63,677	0/0:18,0:18:54:0,54,554	0/0:1,0:1:3:0,3,30	0/0:3,0:3:9:0,9,98	0/0:29,0:29:87:0,87,899	0/0:2,0:2:6:0,6,63	0/0:4,0:4:12:0,12,128	0/0:20,0:20:57:0,57,610	0/0:4,0:4:12:0,12,129	0/0:11,0:11:27:0,27,307	0/0:4,0:4:12:0,12,119	0/0:17,0:17:51:0,51,520	0/0:12,0:12:36:0,36,370	0/0:13,0:13:39:0,39,394	0/0:6,0:6:18:0,18,189	0/0:6,0:6:18:0,18,191	0/0:21,0:21:57:0,57,587	0/0:24,0:24:69:0,69,711	0/0:19,0:19:57:0,57,586	0/0:17,0:17:51:0,51,532	0/0:27,0:27:75:0,75,813	1/1:0,8:8:21:231,21,0	0/0:5,0:5:15:0,15,149	0/0:1,0:1:3:0,3,32	0/0:4,0:4:12:0,12,123	./.:.:.:.:.	./.:.:.:.:.	0/0:3,0:3:9:0,9,92	0/0:4,0:4:12:0,12,126	0/0:8,0:8:24:0,24,245	0/0:4,0:4:12:0,12,126	0/0:3,0:3:9:0,9,87	0/0:14,0:14:36:0,36,410	0/0:4,0:4:9:0,9,105	0/0:9,0:9:27:0,27,266	0/0:1,0:1:3:0,3,28	0/0:7,0:7:21:0,21,202	0/0:10,0:10:30:0,30,307	0/0:7,0:7:18:0,18,198	0/0:6,0:6:18:0,18,187	0/0:4,0:4:12:0,12,126	0/0:5,0:5:15:0,15,153	0/0:4,0:4:12:0,12,124	0/0:2,0:2:6:0,6,61	0/0:3,0:3:9:0,9,90	1/1:0,3:3:9:91,9,0	1/1:0,2:2:6:60,6,0	1/1:0,2:2:6:62,6,0	1/1:0,2:2:6:66,6,0	0/0:4,0:4:12:0,12,125	0/0:5,0:5:15:0,15,158	0/0:2,0:2:6:0,6,64	1/1:0,3:3:9:90,9,0	0/0:1,0:1:3:0,3,31	0/0:4,0:4:9:0,9,112	./.:.:.:.:.	0/0:3,0:3:6:0,6,74	0/0:4,0:4:12:0,12,128	0/0:9,0:9:27:0,27,282	./.:.:.:.:.	0/0:6,0:6:18:0,18,189	0/0:7,0:7:18:0,18,199	0/0:7,0:7:21:0,21,213	0/0:4,0:4:12:0,12,122	0/0:4,0:4:12:0,12,126	./.:.:.:.:.	0/0:4,0:4:12:0,12,126	0/0:4,0:4:12:0,12,118	0/0:1,0:1:3:0,3,31	0/0:3,0:3:9:0,9,92	0/0:3,0:3:9:0,9,95	0/0:3,0:3:9:0,9,97	0/0:6,0:6:18:0,18,184	0/0:4,0:4:12:0,12,122	0/0:3,0:3:9:0,9,94	0/0:6,0:6:18:0,18,191	0/0:1,0:1:3:0,3,31	0/0:2,0:2:6:0,6,59	1/1:0,2:2:6:62,6,0	1/1:0,4:4:9:108,9,0	1/1:0,3:3:9:93,9,0	1/1:0,6:6:18:189,18,0	0/0:5,0:5:15:0,15,143	0/0:2,0:2:6:0,6,66	0/0:6,0:6:18:0,18,180	0/0:5,0:5:15:0,15,155	0/0:2,0:2:6:0,6,66	1/1:0,12:12:36:373,36,0	0/0:7,0:7:18:0,18,178	0/0:7,0:7:21:0,21,213	0/0:4,0:4:12:0,12,126	0/0:6,0:6:18:0,18,178	0/0:1,0:1:3:0,3,31	0/0:2,0:2:6:0,6,63	1/1:0,6:6:15:168,15,0	0/1:1,4:5:17:102,0,17	0/0:7,0:7:21:0,21,210	1/1:0,4:4:12:128,12,0	1/1:0,3:3:9:91,9,0	0/0:5,0:5:15:0,15,151	1/1:0,5:5:15:151,15,0	0/0:8,0:8:24:0,24,252	0/0:1,0:1:3:0,3,32	1/1:0,4:4:12:116,12,0	0/0:8,0:8:15:0,15,197	0/0:4,0:4:6:0,6,89	0/0:4,0:4:6:0,6,89	0/0:3,0:4:9:0,9,95	0/0:5,0:5:15:0,15,156	0/0:4,0:4:6:0,6,89	0/0:4,0:5:6:0,6,89	0/0:30,0:30:90:0,90,1006
chr0	134076557	.	C	T	4081.51	.	AC=44;AF=0.167;AN=264;BaseQRankSum=6.140;DP=1113;Dels=0.00;FS=5.740;HaplotypeScore=0.1395;InbreedingCoeff=0.7044;MLEAC=39;MLEAF=0.148;MQ=59.70;MQ0=0;MQRankSum=0.448;QD=26.33;ReadPosRankSum=1.434	GT:AD:DP:GQ:PL	0/0:70,0:70:99:0,210,2168	0/0:19,0:19:57:0,57,595	1/1:0,21:21:57:622,57,0	0/0:41,0:41:99:0,120,1227	0/0:13,0:13:39:0,39,400	0/0:22,0:22:63:0,63,621	0/0:22,0:22:66:0,66,656	0/0:3,0:3:9:0,9,99	0/0:1,0:1:3:0,3,32	0/0:17,0:18:51:0,51,510	0/0:3,0:3:9:0,9,95	0/0:19,0:19:51:0,51,517	0/0:7,0:7:21:0,21,214	0/0:2,0:2:6:0,6,61	0/0:24,0:24:66:0,66,699	0/0:19,0:19:57:0,57,550	0/0:15,0:15:42:0,42,418	0/1:3,1:4:21:21,0,52	0/0:6,0:6:18:0,18,180	1/1:0,11:11:33:336,33,0	1/1:0,5:5:15:162,15,0	1/1:0,17:17:48:520,48,0	1/1:0,23:24:69:722,69,0	0/0:29,0:29:81:0,81,844	0/0:5,0:5:15:0,15,156	0/0:23,0:23:63:0,63,647	0/0:18,0:18:51:0,51,509	0/0:2,0:2:6:0,6,57	0/0:3,0:3:9:0,9,96	0/0:28,0:28:84:0,84,847	0/0:2,0:2:6:0,6,62	0/0:4,0:4:12:0,12,126	0/0:20,0:20:57:0,57,600	0/0:5,0:5:15:0,15,159	0/0:11,0:11:27:0,27,305	0/0:4,0:4:12:0,12,113	0/0:17,0:17:51:0,51,507	0/0:12,0:12:36:0,36,358	0/0:13,0:13:39:0,39,378	0/0:6,0:6:18:0,18,185	0/0:6,0:6:18:0,18,184	0/0:21,0:21:60:0,60,614	0/0:23,0:23:66:0,66,671	0/0:19,0:19:57:0,57,576	0/0:17,0:17:51:0,51,506	0/0:27,0:27:69:0,69,721	1/1:0,8:8:21:231,21,0	0/0:4,0:4:12:0,12,124	0/0:1,0:1:3:0,3,32	0/0:4,0:4:12:0,12,121	./.:.:.:.:.	./.:.:.:.:.	0/0:3,0:3:9:0,9,83	0/0:4,0:4:12:0,12,124	0/0:8,0:8:24:0,24,239	0/0:4,0:4:12:0,12,128	0/0:3,0:3:9:0,9,91	0/0:15,0:15:39:0,39,436	0/0:4,0:4:9:0,9,106	0/0:8,0:8:24:0,24,243	0/0:1,0:1:3:0,3,32	0/0:5,0:5:15:0,15,150	0/0:9,0:9:27:0,27,268	0/0:7,0:7:18:0,18,192	0/0:6,0:6:18:0,18,184	0/0:4,0:4:12:0,12,118	0/0:5,0:5:15:0,15,150	0/0:4,0:4:12:0,12,122	0/0:2,0:2:6:0,6,59	0/0:2,0:2:6:0,6,63	1/1:0,3:3:9:96,9,0	1/1:0,2:2:6:60,6,0	1/1:0,2:2:6:62,6,0	1/1:0,2:2:6:67,6,0	0/0:4,0:4:12:0,12,119	0/0:5,0:5:15:0,15,151	0/0:2,0:2:6:0,6,66	1/1:0,3:3:9:92,9,0	0/0:1,0:1:3:0,3,28	0/0:4,0:4:9:0,9,112	./.:.:.:.:.	0/0:3,0:3:6:0,6,73	0/0:4,0:4:12:0,12,128	0/0:9,0:9:27:0,27,275	./.:.:.:.:.	0/0:6,0:6:18:0,18,187	0/0:6,0:6:18:0,18,184	0/0:8,0:8:24:0,24,240	0/0:4,0:4:12:0,12,115	0/0:4,0:4:12:0,12,126	./.:.:.:.:.	0/0:4,0:4:12:0,12,125	0/0:3,0:3:9:0,9,89	0/0:1,0:1:3:0,3,30	0/0:5,0:5:12:0,12,135	0/0:4,0:4:12:0,12,116	0/0:3,0:3:9:0,9,93	0/0:6,0:6:18:0,18,179	0/0:4,0:4:12:0,12,119	0/0:3,0:3:9:0,9,92	0/0:7,0:7:21:0,21,217	0/0:1,0:1:3:0,3,31	0/0:2,0:2:6:0,6,57	1/1:0,2:2:6:60,6,0	1/1:0,4:4:9:108,9,0	1/1:0,3:3:6:62,6,0	1/1:0,6:6:18:189,18,0	0/0:5,0:5:15:0,15,148	0/0:2,0:2:6:0,6,64	0/0:6,0:6:18:0,18,180	0/0:5,0:5:15:0,15,145	0/0:2,0:2:6:0,6,65	1/1:0,12:12:36:376,36,0	0/0:7,0:7:18:0,18,173	0/0:7,0:7:21:0,21,208	0/0:5,0:5:15:0,15,150	0/0:6,0:6:18:0,18,170	0/0:1,0:1:3:0,3,29	0/0:2,0:2:6:0,6,63	1/1:0,6:6:15:170,15,0	0/1:1,4:5:18:109,0,18	0/0:7,0:7:21:0,21,209	1/1:0,4:4:12:127,12,0	1/1:0,3:3:9:95,9,0	0/0:5,0:5:15:0,15,145	1/1:0,4:4:12:123,12,0	0/0:8,0:8:24:0,24,246	0/0:1,0:1:3:0,3,32	1/1:0,4:4:12:122,12,0	0/0:8,0:8:15:0,15,181	0/0:4,0:4:6:0,6,89	0/0:4,0:4:6:0,6,76	0/0:4,0:4:9:0,9,106	0/0:5,0:5:15:0,15,150	0/0:4,0:4:6:0,6,89	0/0:5,0:5:6:0,6,89	0/0:30,0:30:90:0,90,969
chr0	134079287	.	C	T	1886.61	.	AC=19;AF=0.071;AN=266;BaseQRankSum=-0.374;DP=1116;Dels=0.00;FS=0.460;HaplotypeScore=0.1386;InbreedingCoeff=0.4571;MLEAC=15;MLEAF=0.056;MQ=59.58;MQ0=0;MQRankSum=0.278;QD=18.68;ReadPosRankSum=0.155	GT:AD:DP:GQ:PL	0/0:75,0:75:99:0,226,2342	0/0:22,0:22:66:0,66,679	0/0:13,0:13:39:0,39,393	0/0:45,0:45:99:0,135,1392	0/0:7,0:7:21:0,21,208	0/0:21,0:21:63:0,63,628	1/1:0,24:24:72:711,72,0	0/0:3,0:3:9:0,9,101	0/0:3,0:3:9:0,9,97	0/0:20,0:20:60:0,60,610	0/0:3,0:3:9:0,9,97	0/0:16,0:16:45:0,45,455	0/0:13,0:13:39:0,39,392	1/1:0,4:4:12:132,12,0	0/0:16,0:16:48:0,48,485	0/0:33,0:33:93:0,93,1004	0/0:19,0:19:54:0,54,572	0/1:2,2:4:51:55,0,51	0/0:8,0:8:24:0,24,234	0/0:5,0:5:15:0,15,148	0/0:4,0:4:12:0,12,133	0/0:21,0:21:57:0,57,609	0/0:23,0:23:69:0,69,702	0/0:20,0:20:60:0,60,616	0/0:6,0:6:18:0,18,180	0/0:23,0:23:69:0,69,707	0/0:16,0:16:48:0,48,491	0/0:4,0:4:12:0,12,141	0/0:2,0:2:6:0,6,67	0/0:25,0:25:75:0,75,754	0/0:5,0:5:15:0,15,165	0/0:3,0:3:9:0,9,101	0/1:19,13:32:99:294,0,476	0/0:3,0:3:9:0,9,96	0/0:17,0:17:48:0,48,496	0/0:6,0:6:15:0,15,165	0/0:23,0:23:69:0,69,698	0/0:13,0:13:39:0,39,377	0/0:17,0:17:51:0,51,499	0/0:2,0:2:6:0,6,64	0/0:5,0:5:15:0,15,168	1/1:0,19:19:51:542,51,0	0/0:23,0:23:63:0,63,668	0/0:20,0:20:60:0,60,621	0/0:8,0:8:24:0,24,239	0/0:25,0:25:66:0,66,726	0/0:6,0:6:18:0,18,182	0/0:9,0:9:27:0,27,286	0/0:2,0:2:6:0,6,64	0/0:4,0:4:12:0,12,119	./.:.:.:.:.	0/0:4,0:4:12:0,12,124	0/0:5,0:5:15:0,15,152	0/0:2,0:2:6:0,6,61	0/0:6,0:6:18:0,18,180	0/0:1,0:1:3:0,3,32	0/0:4,0:4:12:0,12,120	0/0:5,0:5:15:0,15,148	0/0:3,0:3:6:0,6,74	0/0:2,0:2:6:0,6,59	0/0:5,0:5:15:0,15,144	0/0:5,0:5:15:0,15,152	0/0:9,0:9:27:0,27,277	1/1:0,1:1:3:30,3,0	0/0:3,0:3:9:0,9,89	0/0:2,0:2:6:0,6,60	1/1:0,5:5:15:153,15,0	0/0:7,0:7:21:0,21,207	0/0:3,0:3:9:0,9,96	./.:.:.:.:.	0/0:1,0:1:3:0,3,32	0/0:2,0:2:6:0,6,62	0/0:3,0:3:9:0,9,92	0/0:6,0:6:18:0,18,174	0/0:5,0:5:15:0,15,159	0/0:4,0:4:12:0,12,118	./.:.:.:.:.	0/0:5,0:5:12:0,12,136	0/0:1,0:1:3:0,3,32	0/0:3,0:3:9:0,9,86	0/0:1,0:1:3:0,3,30	0/0:3,0:3:9:0,9,95	0/0:6,0:6:18:0,18,176	0/0:13,0:13:30:0,30,349	0/0:3,0:3:9:0,9,89	0/0:3,0:3:9:0,9,98	0/0:4,0:4:12:0,12,118	0/0:11,0:11:33:0,33,364	0/0:3,0:3:9:0,9,89	0/0:9,0:9:27:0,27,285	0/0:3,0:3:9:0,9,93	1/1:0,2:2:3:30,3,0	0/0:2,0:2:6:0,6,65	0/0:3,0:3:9:0,9,92	0/0:3,0:3:6:0,6,76	0/0:2,0:2:6:0,6,68	0/0:4,0:4:12:0,12,124	1/1:0,3:3:9:92,9,0	0/0:6,0:6:18:0,18,189	1/1:0,2:2:6:61,6,0	0/0:5,0:5:15:0,15,155	0/0:1,0:1:3:0,3,30	0/0:9,0:9:27:0,27,279	0/0:3,0:3:9:0,9,93	0/0:1,0:1:3:0,3,30	0/0:6,0:6:18:0,18,183	0/0:9,0:9:27:0,27,279	0/0:4,0:4:9:0,9,89	0/0:3,0:3:9:0,9,97	0/0:5,0:5:15:0,15,146	0/0:4,0:4:12:0,12,119	0/0:3,0:3:9:0,9,100	0/0:6,0:6:18:0,18,180	0/0:9,0:9:27:0,27,264	0/0:7,0:7:21:0,21,207	0/1:3,2:5:33:33,0,77	0/0:4,0:4:9:0,9,104	0/0:3,0:3:6:0,6,73	0/0:3,0:3:9:0,9,89	0/0:8,0:8:21:0,21,224	0/0:3,0:3:9:0,9,91	0/0:4,0:4:12:0,12,131	0/0:7,0:7:21:0,21,215	0/0:5,0:5:15:0,15,161	0/0:4,0:4:12:0,12,121	0/0:4,0:4:12:0,12,117	0/0:3,0:3:9:0,9,89	0/0:7,0:7:21:0,21,216	0/0:6,0:6:18:0,18,180	./.:.:.:.:.	0/0:4,0:4:6:0,6,89	0/0:5,0:5:9:0,9,119	0/0:7,0:7:15:0,15,182	0/0:5,0:5:12:0,12,130	0/0:2,0:2:3:0,3,45	0/0:5,0:5:12:0,12,126	0/0:19,0:19:57:0,57,640
chr0	134082332	.	A	T	7466.01	.	AC=96;AF=0.384;AN=250;BaseQRankSum=3.137;DP=760;Dels=0.00;FS=3.275;HaplotypeScore=0.0462;InbreedingCoeff=0.7632;MLEAC=83;MLEAF=0.332;MQ=59.69;MQ0=0;MQRankSum=-0.340;QD=27.45;ReadPosRankSum=-0.383	GT:AD:DP:GQ:PL	0/0:47,0:47:99:0,141,1454	0/0:21,0:21:63:0,63,622	0/0:20,0:20:60:0,60,607	1/1:0,36:36:99:1085,102,0	0/0:12,0:12:36:0,36,355	0/0:14,0:14:42:0,42,415	0/0:7,0:7:18:0,18,192	1/1:0,3:3:9:97,9,0	1/1:0,2:2:6:59,6,0	1/1:0,7:7:21:212,21,0	1/1:0,1:1:3:32,3,0	0/0:13,0:13:33:0,33,367	1/1:0,7:7:21:214,21,0	0/0:3,0:3:9:0,9,93	1/1:0,18:18:54:555,54,0	1/1:0,22:22:66:675,66,0	1/1:0,16:16:36:432,36,0	./.:.:.:.:.	./.:.:.:.:.	0/0:4,0:4:12:0,12,117	0/0:2,0:2:6:0,6,60	0/0:5,0:5:15:0,15,152	0/0:8,0:8:24:0,24,239	0/0:19,0:19:57:0,57,572	./.:.:.:.:.	1/1:0,16:16:48:494,48,0	1/1:0,19:19:54:551,54,0	1/1:0,2:2:6:65,6,0	1/1:0,4:4:12:128,12,0	1/1:0,5:5:15:156,15,0	1/1:0,3:3:9:92,9,0	1/1:0,3:3:9:100,9,0	1/1:0,1:1:3:31,3,0	./.:.:.:.:.	0/0:9,0:9:24:0,24,238	./.:.:.:.:.	0/0:16,0:16:48:0,48,477	1/1:0,2:2:6:61,6,0	1/1:0,3:3:9:96,9,0	1/1:0,1:1:3:31,3,0	1/1:0,2:2:6:61,6,0	0/0:8,0:8:24:0,24,241	0/0:12,0:12:30:0,30,330	0/0:19,0:19:57:0,57,571	0/0:10,0:10:30:0,30,296	0/0:11,0:11:30:0,30,319	0/0:10,0:10:30:0,30,304	0/0:2,0:2:6:0,6,61	./.:.:.:.:.	0/0:4,0:4:12:0,12,125	1/1:0,1:1:3:32,3,0	0/0:1,0:1:3:0,3,33	1/1:0,5:5:15:157,15,0	0/0:4,0:4:12:0,12,122	0/0:3,0:3:9:0,9,95	0/0:2,0:2:6:0,6,62	0/0:3,0:3:9:0,9,87	0/0:7,0:7:21:0,21,209	0/0:1,0:1:3:0,3,31	0/0:3,0:3:9:0,9,91	1/1:0,2:2:6:61,6,0	1/1:0,5:5:12:138,12,0	1/1:0,6:6:18:189,18,0	0/0:4,0:4:12:0,12,118	1/1:0,5:5:15:162,15,0	1/1:0,4:4:12:120,12,0	0/0:1,0:1:3:0,3,31	1/1:0,8:8:24:249,24,0	1/1:0,2:2:6:63,6,0	0/0:2,0:2:6:0,6,63	0/0:1,0:1:3:0,3,33	0/0:2,0:2:6:0,6,59	0/0:4,0:4:12:0,12,122	0/0:5,0:5:15:0,15,148	0/0:8,0:8:24:0,24,239	0/0:4,0:4:12:0,12,118	./.:.:.:.:.	0/0:1,0:1:3:0,3,30	0/0:3,0:3:9:0,9,93	0/0:4,0:4:12:0,12,120	0/0:4,0:4:12:0,12,123	./.:.:.:.:.	0/0:2,0:2:6:0,6,59	0/0:2,0:2:6:0,6,59	0/0:4,0:4:12:0,12,120	0/0:1,0:1:3:0,3,31	1/1:0,4:4:12:128,12,0	1/1:0,3:3:9:96,9,0	1/1:0,5:5:15:157,15,0	./.:.:.:.:.	1/1:0,2:2:6:63,6,0	0/0:6,0:6:15:0,15,153	1/1:0,4:4:12:119,12,0	./.:.:.:.:.	1/1:0,4:4:12:122,12,0	1/1:0,3:3:9:97,9,0	1/1:0,2:2:6:62,6,0	0/0:3,0:3:9:0,9,87	1/1:0,4:4:12:127,12,0	0/0:4,0:4:12:0,12,120	1/1:0,3:3:6:65,6,0	1/1:0,2:2:6:63,6,0	1/1:0,1:1:3:32,3,0	0/0:1,0:1:3:0,3,30	0/0:2,0:2:6:0,6,59	0/0:1,0:1:3:0,3,31	0/0:3,0:3:9:0,9,95	0/0:14,0:14:42:0,42,423	1/1:0,5:5:15:153,15,0	0/0:3,0:3:9:0,9,94	0/0:3,0:3:9:0,9,88	1/1:0,5:5:15:157,15,0	0/0:9,0:9:27:0,27,270	1/1:0,1:1:3:33,3,0	1/1:0,6:6:18:186,18,0	1/1:0,6:6:18:187,18,0	1/1:0,1:1:3:32,3,0	0/0:1,0:1:3:0,3,30	0/0:6,0:6:18:0,18,179	0/0:2,0:2:6:0,6,59	0/0:3,0:4:9:0,9,91	0/0:6,0:6:18:0,18,185	0/0:2,0:2:6:0,6,61	0/0:5,0:5:15:0,15,145	0/0:5,0:5:15:0,15,149	0/0:7,0:7:21:0,21,211	0/0:3,0:3:9:0,9,88	0/0:3,0:3:9:0,9,89	0/0:3,0:3:9:0,9,90	0/0:6,0:6:12:0,12,150	./.:.:.:.:.	0/0:2,0:2:3:0,3,45	0/0:2,0:2:3:0,3,45	0/0:5,0:5:9:0,9,119	0/0:2,0:2:3:0,3,45	./.:.:.:.:.	0/0:23,0:23:69:0,69,756
chr0	134094777	.	G	A	7793.99	.	AC=68;AF=0.256;AN=266;BaseQRankSum=-7.046;DP=1197;Dels=0.00;FS=0.498;HaplotypeScore=0.1489;InbreedingCoeff=0.7305;MLEAC=68;MLEAF=0.256;MQ=59.38;MQ0=8;MQRankSum=-1.355;QD=26.15;ReadPosRankSum=0.007	GT:AD:DP:GQ:PL	0/0:82,0:82:99:0,247,2665	0/0:17,0:17:51:0,51,525	0/0:25,0:25:75:0,75,802	1/1:0,47:47:99:1327,132,0	0/0:18,0:18:54:0,54,575	0/0:31,1:32:90:0,90,979	0/0:22,0:22:66:0,66,708	0/0:3,0:3:9:0,9,97	0/0:1,0:1:3:0,3,34	1/1:0,21:21:60:625,60,0	1/1:0,4:4:12:136,12,0	0/0:28,1:29:75:0,75,839	0/0:23,0:23:69:0,69,724	0/0:1,0:1:3:0,3,34	0/0:9,0:9:27:0,27,284	1/1:0,24:24:63:687,63,0	0/0:24,0:24:63:0,63,692	0/0:4,0:4:12:0,12,129	0/0:13,0:13:30:0,30,358	0/0:7,0:7:18:0,18,210	0/0:6,0:6:18:0,18,186	0/0:15,0:15:39:0,39,437	0/0:23,0:23:60:0,60,688	0/0:16,0:16:45:0,45,491	0/0:3,0:3:9:0,9,100	0/0:18,0:18:51:0,51,557	1/1:0,9:9:27:269,27,0	0/1:2,3:5:50:77,0,50	0/1:2,1:3:24:24,0,55	0/0:21,0:21:60:0,60,654	0/0:5,0:6:15:0,15,159	0/0:7,0:7:21:0,21,218	1/1:0,18:18:51:526,51,0	0/0:5,0:5:15:0,15,164	0/0:26,0:26:78:0,78,828	1/1:0,5:5:15:158,15,0	0/0:26,0:26:78:0,78,830	0/0:7,0:7:21:0,21,223	1/1:0,12:12:30:325,30,0	1/1:0,5:5:15:152,15,0	1/1:0,6:6:18:181,18,0	1/1:0,21:21:63:622,63,0	0/0:19,0:19:54:0,54,582	0/0:34,0:34:99:0,102,1090	0/0:14,0:14:42:0,42,442	0/0:18,0:18:51:0,51,558	0/0:13,0:13:39:0,39,420	0/0:3,0:3:9:0,9,100	./.:.:.:.:.	0/0:5,0:5:15:0,15,161	1/1:0,2:2:6:65,6,0	1/1:0,2:2:6:61,6,0	1/1:0,4:4:12:124,12,0	0/0:1,0:1:3:0,3,32	0/0:7,0:7:21:0,21,229	1/1:0,4:4:12:130,12,0	0/0:6,0:6:15:0,15,169	0/0:9,0:9:27:0,27,284	./.:.:.:.:.	0/0:2,0:2:6:0,6,63	0/0:2,0:2:6:0,6,63	1/1:0,5:5:15:162,15,0	0/0:8,0:8:24:0,24,255	1/1:0,5:5:12:141,12,0	1/1:0,6:6:15:168,15,0	0/0:2,0:2:6:0,6,63	0/0:13,0:13:33:0,33,371	1/1:0,8:8:24:241,24,0	1/1:0,4:4:12:126,12,0	0/0:1,0:1:3:0,3,32	0/0:1,0:1:3:0,3,32	0/0:7,0:7:15:0,15,173	0/0:6,0:6:18:0,18,185	0/0:1,0:1:3:0,3,31	0/0:2,0:2:6:0,6,67	0/0:4,0:4:12:0,12,134	0/0:2,0:2:6:0,6,62	0/0:2,0:2:6:0,6,63	0/0:1,0:1:3:0,3,33	0/0:5,1:6:12:0,12,144	0/0:8,0:8:15:0,15,199	0/0:2,0:2:6:0,6,63	0/0:2,0:2:6:0,6,66	0/0:4,0:4:9:0,9,106	0/0:1,0:1:3:0,3,31	0/0:3,0:3:9:0,9,100	1/1:0,5:5:15:148,15,0	0/1:1,4:5:17:115,0,17	1/1:0,6:6:18:186,18,0	0/0:2,0:2:6:0,6,64	./.:.:.:.:.	0/0:5,0:5:15:0,15,165	1/1:0,2:2:6:61,6,0	1/1:0,1:1:3:30,3,0	0/0:4,0:4:12:0,12,130	0/0:2,0:2:6:0,6,62	0/0:8,0:8:24:0,24,246	0/0:2,0:2:6:0,6,65	0/0:1,0:1:3:0,3,31	0/0:3,0:3:9:0,9,99	0/0:10,0:10:30:0,30,323	1/1:0,3:3:9:92,9,0	1/1:0,7:7:18:195,18,0	0/0:3,1:4:9:0,9,99	0/0:5,0:5:15:0,15,160	0/0:3,0:3:9:0,9,97	0/0:4,0:4:12:0,12,130	0/0:7,0:7:21:0,21,216	1/1:0,9:9:27:279,27,0	0/0:8,0:8:21:0,21,225	0/0:8,0:8:21:0,21,236	1/1:0,9:9:27:288,27,0	0/1:6,3:9:38:38,0,160	1/1:0,5:5:15:151,15,0	1/1:0,5:5:15:153,15,0	1/1:0,9:9:18:228,18,0	1/1:0,3:3:9:89,9,0	0/0:8,0:8:21:0,21,234	0/0:3,0:3:9:0,9,99	0/0:8,0:8:24:0,24,256	0/0:6,0:6:18:0,18,195	0/0:7,0:7:21:0,21,224	0/0:5,0:5:15:0,15,158	0/0:6,0:6:18:0,18,189	0/0:4,0:4:9:0,9,107	0/0:9,0:9:27:0,27,286	0/0:4,0:4:12:0,12,126	0/0:6,0:6:18:0,18,193	0/0:6,0:6:18:0,18,189	0/0:4,0:4:6:0,6,89	0/0:6,0:6:9:0,9,134	0/0:2,0:2:3:0,3,45	0/0:2,0:2:3:0,3,45	./.:.:.:.:.	0/0:2,0:2:3:0,3,45	0/0:2,0:2:3:0,3,45	0/0:33,0:33:99:0,99,1103
chr0	134094841	.	G	A	4434.03	.	AC=35;AF=0.134;AN=262;BaseQRankSum=-0.949;DP=1310;Dels=0.00;FS=1.373;HaplotypeScore=0.0679;InbreedingCoeff=0.5766;MLEAC=33;MLEAF=0.126;MQ=59.70;MQ0=0;MQRankSum=-2.292;QD=24.91;ReadPosRankSum=0.399	GT:AD:DP:GQ:PL	0/0:91,0:91:99:0,274,2902	0/0:26,0:26:75:0,75,801	0/0:34,0:34:99:0,102,1077	0/0:61,0:61:99:0,183,1925	1/1:0,20:20:57:609,57,0	0/0:38,0:38:99:0,111,1171	0/1:8,10:18:99:257,0,202	./.:.:.:.:.	0/1:1,3:4:20:81,0,20	0/0:24,0:24:72:0,72,739	0/0:1,0:1:3:0,3,32	0/0:21,0:21:63:0,63,650	1/1:0,13:13:39:419,39,0	0/0:1,0:1:3:0,3,32	0/0:17,0:17:51:0,51,536	0/0:28,0:28:81:0,81,864	1/1:0,23:23:66:705,66,0	0/0:4,0:4:12:0,12,131	0/0:24,0:24:69:0,69,730	0/0:10,0:10:27:0,27,281	0/0:4,0:4:12:0,12,137	0/0:22,0:22:63:0,63,680	0/0:28,0:28:84:0,84,880	0/0:18,0:18:51:0,51,552	./.:.:.:.:.	0/0:22,0:22:63:0,63,676	0/0:13,0:13:36:0,36,375	0/1:6,3:9:68:68,0,177	1/1:0,3:3:9:96,9,0	1/1:0,21:21:60:632,60,0	1/1:0,7:7:21:230,21,0	0/1:1,4:5:15:119,0,15	0/0:23,0:23:66:0,66,705	0/0:1,0:1:3:0,3,32	0/0:26,0:26:78:0,78,820	0/0:3,0:3:9:0,9,99	0/0:25,0:25:75:0,75,778	1/1:0,9:9:27:279,27,0	0/0:13,0:13:36:0,36,392	0/0:3,0:3:9:0,9,99	0/0:5,0:5:15:0,15,164	0/0:17,0:17:51:0,51,536	0/0:24,0:24:72:0,72,757	0/0:37,0:37:99:0,111,1157	0/0:18,0:18:54:0,54,574	0/0:29,0:29:78:0,78,863	0/0:16,0:16:48:0,48,489	0/0:2,0:2:6:0,6,67	1/1:0,1:1:3:32,3,0	0/0:4,0:4:9:0,9,108	0/0:1,0:1:3:0,3,32	0/0:2,0:2:6:0,6,63	0/0:5,0:5:15:0,15,156	0/0:6,0:6:18:0,18,181	0/0:10,0:10:30:0,30,309	0/0:2,0:2:6:0,6,62	0/0:4,0:4:12:0,12,123	0/0:6,0:6:18:0,18,189	1/1:0,3:3:9:94,9,0	0/0:8,0:8:24:0,24,252	1/1:0,2:2:6:61,6,0	0/0:6,0:6:18:0,18,184	1/1:0,10:10:30:312,30,0	0/0:2,0:2:6:0,6,64	0/0:4,0:4:12:0,12,131	0/0:2,0:2:3:0,3,45	1/1:0,17:17:45:495,45,0	0/0:10,0:10:30:0,30,314	0/0:7,0:7:21:0,21,218	./.:.:.:.:.	./.:.:.:.:.	0/0:4,0:4:9:0,9,110	0/0:3,0:3:9:0,9,91	./.:.:.:.:.	0/0:5,0:5:15:0,15,155	0/0:2,0:2:6:0,6,62	0/0:2,0:2:6:0,6,63	0/0:3,0:3:9:0,9,97	0/0:2,0:2:6:0,6,67	0/0:4,0:4:12:0,12,130	0/0:8,0:8:21:0,21,231	0/0:5,0:5:15:0,15,158	0/0:2,0:2:6:0,6,67	0/0:4,0:4:12:0,12,130	0/0:4,0:4:12:0,12,128	0/0:3,0:3:9:0,9,93	0/0:14,0:14:33:0,33,390	0/1:2,1:3:20:20,0,56	0/0:9,0:9:24:0,24,265	1/1:0,2:2:6:61,6,0	0/0:3,0:3:9:0,9,95	0/0:6,0:6:18:0,18,187	0/0:2,0:2:6:0,6,62	0/0:2,0:2:6:0,6,63	1/1:0,5:5:15:158,15,0	1/1:0,3:3:9:97,9,0	0/0:4,0:4:12:0,12,127	0/0:2,0:2:6:0,6,64	0/0:1,0:1:3:0,3,31	0/0:4,0:4:12:0,12,124	0/0:3,0:3:9:0,9,91	0/0:1,0:1:3:0,3,32	0/0:7,0:7:21:0,21,217	0/0:2,0:2:6:0,6,63	0/0:2,0:2:6:0,6,61	0/0:3,0:3:6:0,6,77	0/0:1,0:1:3:0,3,32	0/0:12,0:12:36:0,36,373	0/0:4,0:4:12:0,12,121	0/0:8,0:8:24:0,24,245	0/0:8,0:8:21:0,21,233	0/0:4,0:4:12:0,12,122	0/0:10,0:10:24:0,24,277	0/0:6,0:6:18:0,18,184	0/0:7,0:7:21:0,21,221	0/0:6,0:6:15:0,15,169	0/0:6,0:6:18:0,18,185	0/0:6,0:6:15:0,15,176	0/0:4,0:4:12:0,12,117	0/0:6,0:6:18:0,18,189	0/0:5,0:5:15:0,15,157	0/0:10,0:10:30:0,30,314	0/0:3,0:3:9:0,9,94	0/0:7,0:7:21:0,21,222	0/0:4,0:4:12:0,12,124	0/0:14,0:14:42:0,42,422	0/0:6,0:6:18:0,18,184	0/0:8,0:8:24:0,24,252	0/0:5,0:5:15:0,15,158	0/0:6,0:6:9:0,9,122	0/0:4,0:4:6:0,6,89	0/0:2,0:2:3:0,3,45	0/0:8,0:8:12:0,12,166	./.:.:.:.:.	0/0:1,0:1:3:0,3,31	0/0:2,0:2:3:0,3,45	0/0:35,0:35:99:0,105,1187
chr0	134097621	.	A	T	5113.51	.	AC=93;AF=0.375;AN=248;BaseQRankSum=-2.679;DP=633;Dels=0.00;FS=7.277;HaplotypeScore=0.1045;InbreedingCoeff=0.6424;MLEAC=90;MLEAF=0.363;MQ=59.57;MQ0=0;MQRankSum=0.975;QD=25.19;ReadPosRankSum=-1.987	GT:AD:DP:GQ:PL	0/0:30,0:30:90:0,90,937	0/0:17,0:17:48:0,48,506	0/0:10,0:10:27:0,27,297	0/0:29,0:29:87:0,87,903	1/1:0,12:12:36:376,36,0	0/0:7,0:7:18:0,18,200	0/0:8,0:8:24:0,24,234	./.:.:.:.:.	0/0:1,0:1:3:0,3,22	1/1:0,9:9:27:280,27,0	1/1:0,2:2:6:62,6,0	0/0:9,0:9:24:0,24,271	1/1:0,8:8:24:248,24,0	./.:.:.:.:.	1/1:0,9:9:27:276,27,0	1/1:0,5:5:12:137,12,0	1/1:0,2:2:6:64,6,0	0/0:1,0:1:3:0,3,32	0/0:1,0:1:3:0,3,31	0/0:1,0:1:3:0,3,30	0/0:2,0:2:6:0,6,61	0/0:6,0:6:15:0,15,169	0/0:9,0:9:27:0,27,287	0/0:13,0:13:39:0,39,411	./.:.:.:.:.	0/1:11,4:15:85:85,0,295	1/1:0,13:13:39:411,39,0	1/1:0,5:5:15:160,15,0	./.:.:.:.:.	1/1:0,13:13:36:386,36,0	1/1:0,2:2:6:65,6,0	0/1:1,2:3:13:45,0,13	1/1:0,6:6:18:187,18,0	1/1:0,2:2:6:59,6,0	0/0:15,0:16:36:0,36,406	./.:.:.:.:.	0/0:13,0:13:39:0,39,403	1/1:0,3:3:9:92,9,0	1/1:0,6:6:15:172,15,0	1/1:0,2:2:6:64,6,0	1/1:0,3:3:9:94,9,0	0/0:12,0:12:36:0,36,382	0/0:13,0:13:39:0,39,405	0/0:15,0:15:42:0,42,454	0/0:8,0:8:24:0,24,245	0/0:11,0:11:27:0,27,311	0/0:9,0:9:27:0,27,282	0/0:3,0:3:6:0,6,63	1/1:0,2:2:6:61,6,0	./.:.:.:.:.	0/0:1,0:1:3:0,3,32	0/0:2,0:2:6:0,6,63	1/1:0,2:2:6:64,6,0	./.:.:.:.:.	0/0:1,0:1:3:0,3,32	./.:.:.:.:.	0/0:2,0:2:6:0,6,60	0/0:5,0:5:15:0,15,154	0/0:2,0:2:6:0,6,63	0/0:8,0:8:21:0,21,226	1/1:0,2:2:6:61,6,0	1/1:0,6:6:18:187,18,0	1/1:0,2:2:6:58,6,0	1/1:0,1:1:3:32,3,0	0/0:2,0:2:6:0,6,64	1/1:0,2:2:6:63,6,0	0/0:2,0:2:6:0,6,61	1/1:0,2:2:6:62,6,0	1/1:0,3:3:6:76,6,0	0/0:3,0:3:9:0,9,92	./.:.:.:.:.	0/0:7,0:7:21:0,21,216	0/0:2,0:2:6:0,6,63	0/0:1,0:1:3:0,3,30	0/0:2,0:2:6:0,6,63	0/0:4,0:4:12:0,12,121	0/0:1,0:1:3:0,3,32	0/0:2,0:2:6:0,6,63	0/0:1,0:1:3:0,3,33	0/0:6,0:6:15:0,15,173	./.:.:.:.:.	0/0:2,0:2:6:0,6,61	0/0:3,0:3:9:0,9,93	0/0:5,0:5:15:0,15,153	0/0:4,0:4:12:0,12,130	./.:.:.:.:.	1/1:0,2:2:6:67,6,0	1/1:0,5:5:15:151,15,0	1/1:0,5:5:15:158,15,0	0/0:3,0:3:9:0,9,93	./.:.:.:.:.	1/1:0,4:4:12:122,12,0	1/1:0,2:2:6:66,6,0	1/1:0,1:1:3:31,3,0	0/1:1,2:3:22:54,0,22	1/1:0,2:2:6:63,6,0	0/1:1,2:3:22:56,0,22	1/1:0,3:3:9:91,9,0	1/1:0,1:1:3:30,3,0	1/1:0,2:2:6:60,6,0	1/1:0,3:3:9:89,9,0	1/1:0,2:2:6:63,6,0	0/1:2,1:3:25:25,0,27	0/0:3,0:3:9:0,9,92	0/0:2,0:2:6:0,6,65	0/0:3,0:3:9:0,9,95	0/0:3,0:3:9:0,9,95	0/0:1,0:1:3:0,3,30	1/1:0,1:1:3:33,3,0	0/0:5,0:5:9:0,9,121	0/0:6,0:6:18:0,18,181	1/1:0,1:1:3:33,3,0	1/1:0,5:5:15:157,15,0	1/1:0,2:2:6:62,6,0	1/1:0,5:5:15:157,15,0	1/1:0,6:6:18:185,18,0	0/0:2,0:2:6:0,6,61	0/0:2,0:2:6:0,6,63	0/0:2,0:2:6:0,6,67	0/0:4,0:4:12:0,12,126	0/0:7,0:7:21:0,21,220	0/0:4,0:4:12:0,12,126	0/0:6,0:6:18:0,18,185	0/0:1,0:1:3:0,3,31	0/0:2,0:2:6:0,6,63	0/0:2,0:2:6:0,6,60	0/0:3,0:3:9:0,9,91	0/0:4,0:4:12:0,12,125	0/0:2,0:2:6:0,6,66	0/0:4,0:4:6:0,6,89	0/0:3,0:3:6:0,6,76	0/0:2,0:2:3:0,3,45	./.:.:.:.:.	0/0:8,0:8:18:0,18,194	0/0:2,0:2:3:0,3,45	0/0:1,0:1:3:0,3,32	0/0:31,0:31:93:0,93,1066
chr0	134104218	.	T	C	2481.42	.	AC=42;AF=0.164;AN=256;BaseQRankSum=-1.147;DP=754;Dels=0.00;FS=1.285;HaplotypeScore=0.0201;InbreedingCoeff=0.6238;MLEAC=37;MLEAF=0.145;MQ=59.84;MQ0=0;MQRankSum=0.755;QD=25.58;ReadPosRankSum=-0.794	GT:AD:DP:GQ:PL	0/0:44,0:44:99:0,132,1405	0/0:12,1:13:33:0,33,351	0/0:14,1:15:36:0,36,388	0/0:29,0:29:84:0,84,883	0/0:11,0:11:33:0,33,333	0/0:10,0:10:27:0,27,294	0/0:7,0:7:21:0,21,217	0/0:2,0:2:6:0,6,63	0/0:4,0:4:12:0,12,130	0/0:15,0:15:42:0,42,430	0/0:1,0:1:3:0,3,27	0/0:10,0:10:30:0,30,314	0/0:11,0:11:33:0,33,331	0/0:1,0:1:3:0,3,32	0/0:13,0:13:36:0,36,377	0/0:10,0:10:30:0,30,308	0/0:11,0:11:30:0,30,316	0/0:1,0:1:3:0,3,32	0/0:4,0:4:12:0,12,122	1/1:0,2:2:6:55,6,0	0/0:1,0:1:3:0,3,33	1/1:0,11:11:27:306,27,0	1/1:0,9:9:21:242,21,0	0/0:20,0:20:60:0,60,616	0/0:4,0:4:12:0,12,124	0/0:13,0:13:39:0,39,410	0/0:12,0:12:33:0,33,337	./.:.:.:.:.	0/0:1,0:1:3:0,3,35	0/0:16,0:16:45:0,45,472	0/0:4,0:4:12:0,12,132	./.:.:.:.:.	0/0:7,0:7:21:0,21,211	0/0:4,0:4:12:0,12,128	0/0:18,0:18:48:0,48,520	0/0:1,0:1:3:0,3,32	0/0:13,0:13:33:0,33,367	0/0:3,0:3:9:0,9,91	0/0:10,0:10:30:0,30,311	0/0:2,0:2:6:0,6,65	0/0:3,0:3:9:0,9,87	0/0:9,0:9:27:0,27,279	0/0:13,0:13:33:0,33,373	0/0:15,0:15:45:0,45,452	1/1:0,20:20:57:600,57,0	0/0:17,0:17:48:0,48,508	0/0:6,0:6:18:0,18,189	0/0:2,0:2:6:0,6,63	./.:.:.:.:.	0/0:6,0:6:15:0,15,173	./.:.:.:.:.	0/0:1,0:1:3:0,3,28	0/0:2,0:2:6:0,6,61	0/0:2,0:2:6:0,6,59	0/0:3,0:3:9:0,9,93	0/0:2,0:2:6:0,6,67	0/0:6,0:6:18:0,18,189	0/0:3,0:3:9:0,9,93	0/0:1,0:1:3:0,3,31	0/0:7,0:7:21:0,21,214	0/0:1,0:1:3:0,3,32	0/0:5,0:5:15:0,15,151	0/0:9,0:9:27:0,27,275	0/0:4,0:4:12:0,12,124	0/0:6,0:6:18:0,18,187	0/0:8,0:8:24:0,24,245	0/0:2,0:2:6:0,6,63	0/0:2,0:2:6:0,6,61	0/0:3,0:3:9:0,9,94	1/1:0,1:1:3:32,3,0	0/0:1,0:1:3:0,3,32	1/1:0,1:1:3:29,3,0	1/1:0,3:3:9:91,9,0	1/1:0,7:7:21:212,21,0	0/0:5,0:5:15:0,15,152	0/0:3,0:3:6:0,6,75	0/0:4,0:4:12:0,12,122	1/1:0,1:1:3:30,3,0	./.:.:.:.:.	1/1:0,1:1:3:32,3,0	0/0:3,0:3:6:0,6,63	./.:.:.:.:.	0/0:1,0:1:3:0,3,33	1/1:0,4:4:12:126,12,0	1/1:0,6:6:18:187,18,0	0/0:5,0:5:15:0,15,154	0/0:3,0:3:9:0,9,95	0/0:4,0:4:9:0,9,97	0/0:1,0:1:3:0,3,31	0/0:1,0:1:3:0,3,32	0/0:2,0:2:6:0,6,59	0/0:4,0:4:12:0,12,122	0/0:3,0:3:9:0,9,92	0/0:3,0:3:9:0,9,83	0/0:5,0:5:12:0,12,136	0/0:1,0:1:3:0,3,33	0/0:3,0:3:9:0,9,97	0/0:2,0:2:6:0,6,61	0/0:1,0:1:3:0,3,31	0/0:5,0:5:15:0,15,147	0/0:3,0:3:9:0,9,97	0/0:3,0:3:9:0,9,94	0/0:1,0:1:3:0,3,32	1/1:0,3:3:9:91,9,0	1/1:0,3:3:9:90,9,0	0/0:11,0:11:27:0,27,308	0/0:5,0:5:15:0,15,161	0/0:5,0:5:15:0,15,153	0/0:2,0:2:6:0,6,61	0/0:2,0:2:6:0,6,61	0/0:1,0:1:3:0,3,31	0/0:2,0:2:6:0,6,63	0/0:6,0:6:18:0,18,176	0/0:5,0:5:15:0,15,158	0/0:2,0:2:6:0,6,63	0/0:5,0:5:12:0,12,139	0/0:1,0:1:3:0,3,31	./.:.:.:.:.	0/0:3,0:3:9:0,9,92	1/1:0,4:4:12:120,12,0	0/0:1,0:1:3:0,3,32	0/0:6,0:6:18:0,18,187	1/1:0,4:4:12:124,12,0	1/1:0,4:4:12:120,12,0	1/1:0,1:1:3:29,3,0	1/1:0,6:6:18:182,18,0	1/1:0,3:3:9:92,9,0	1/1:0,3:3:9:95,9,0	0/0:3,0:3:9:0,9,94	0/0:2,0:2:3:0,3,45	0/0:6,0:6:12:0,12,152	./.:.:.:.:.	0/0:2,0:2:3:0,3,45	0/0:6,0:6:12:0,12,139	./.:.:.:.:.	0/0:5,0:5:12:0,12,138	0/0:30,0:30:90:0,90,1042
chr0	134105706	.	G	A	3799.93	.	AC=39;AF=0.148;AN=264;BaseQRankSum=0.243;DP=1075;Dels=0.00;FS=1.975;HaplotypeScore=0.1785;InbreedingCoeff=0.6504;MLEAC=35;MLEAF=0.133;MQ=59.81;MQ0=0;MQRankSum=0.425;QD=26.95;ReadPosRankSum=-0.477	GT:AD:DP:GQ:PL	0/0:82,0:82:99:0,247,2483	0/0:21,0:21:63:0,63,643	0/0:18,0:18:54:0,54,533	0/0:55,0:55:99:0,165,1704	0/0:13,0:13:39:0,39,402	0/0:22,0:22:57:0,57,627	0/0:21,0:21:63:0,63,637	0/0:1,0:1:3:0,3,30	0/0:5,0:5:15:0,15,158	0/0:17,0:17:51:0,51,522	0/0:5,0:5:15:0,15,165	0/0:13,0:13:39:0,39,392	0/0:14,0:14:39:0,39,412	0/0:1,0:1:3:0,3,33	0/0:14,0:14:39:0,39,411	0/0:22,0:22:63:0,63,658	0/0:18,0:18:51:0,51,547	0/0:2,0:2:6:0,6,63	0/0:11,0:11:30:0,30,312	1/1:0,21:21:60:624,60,0	0/0:3,0:3:9:0,9,97	1/1:0,26:26:78:794,78,0	1/1:0,16:16:48:505,48,0	0/0:25,0:25:72:0,72,753	0/0:4,0:4:12:0,12,129	0/0:28,0:28:81:0,81,840	0/0:16,0:16:48:0,48,485	0/0:2,0:2:6:0,6,62	0/0:4,0:4:12:0,12,120	0/0:32,0:32:96:0,96,932	0/0:4,0:4:12:0,12,124	0/0:5,0:5:15:0,15,162	0/0:24,0:24:69:0,69,717	0/0:7,0:7:21:0,21,223	0/0:19,0:19:54:0,54,572	0/0:6,0:6:18:0,18,191	0/0:18,0:18:48:0,48,503	0/0:8,0:8:24:0,24,236	0/0:24,0:24:69:0,69,708	0/0:2,0:2:6:0,6,57	0/0:5,0:5:15:0,15,162	0/0:11,0:11:30:0,30,318	0/0:13,0:13:36:0,36,383	0/0:20,0:20:57:0,57,592	1/1:0,14:14:42:437,42,0	0/0:26,0:26:75:0,75,781	0/0:12,0:12:30:0,30,327	0/0:1,0:1:3:0,3,32	0/0:4,0:4:12:0,12,127	0/0:4,0:4:12:0,12,119	0/0:3,0:3:9:0,9,92	0/0:3,0:3:9:0,9,94	0/0:4,0:4:12:0,12,119	0/0:1,0:1:3:0,3,29	0/0:5,0:5:12:0,12,140	0/0:4,0:4:12:0,12,123	0/0:6,0:6:18:0,18,181	0/0:5,0:5:12:0,12,140	0/0:2,0:2:6:0,6,57	0/0:5,0:5:15:0,15,151	0/0:4,0:4:9:0,9,110	0/0:1,0:1:3:0,3,30	0/0:6,0:6:18:0,18,186	0/0:4,0:4:12:0,12,126	0/0:4,0:4:12:0,12,125	0/0:2,0:2:6:0,6,62	0/0:2,0:2:6:0,6,62	0/0:5,0:5:12:0,12,138	0/0:5,0:5:12:0,12,132	1/1:0,4:4:12:118,12,0	0/0:1,0:1:3:0,3,33	1/1:0,2:2:6:65,6,0	1/1:0,3:3:9:94,9,0	0/1:3,3:6:60:76,0,60	0/0:4,0:4:12:0,12,118	./.:.:.:.:.	0/0:1,0:1:3:0,3,30	1/1:0,2:2:6:63,6,0	0/0:4,0:4:12:0,12,122	1/1:0,3:3:6:75,6,0	0/0:3,0:3:9:0,9,83	0/0:2,0:2:6:0,6,62	0/0:2,0:2:6:0,6,57	1/1:0,2:2:6:62,6,0	1/1:0,2:2:6:66,6,0	0/0:7,0:7:21:0,21,216	0/0:1,0:1:3:0,3,32	0/0:7,0:7:21:0,21,221	0/0:1,0:1:3:0,3,31	0/0:5,0:5:15:0,15,162	0/0:2,0:2:6:0,6,51	0/0:2,0:2:6:0,6,61	0/0:3,0:3:9:0,9,97	0/0:2,0:2:6:0,6,59	0/0:1,0:1:3:0,3,31	0/0:4,0:4:12:0,12,121	0/0:2,0:2:6:0,6,56	0/0:4,0:4:12:0,12,124	0/0:4,0:4:9:0,9,108	0/0:2,0:2:6:0,6,64	0/0:8,0:8:24:0,24,251	0/0:4,0:4:12:0,12,126	0/0:5,0:5:15:0,15,148	./.:.:.:.:.	1/1:0,2:2:6:61,6,0	0/0:2,0:2:6:0,6,63	0/0:2,0:2:6:0,6,61	0/0:5,0:5:15:0,15,156	0/0:5,0:5:15:0,15,152	0/0:1,0:1:3:0,3,32	0/0:2,0:2:6:0,6,60	0/0:5,0:5:15:0,15,157	0/0:14,0:14:39:0,39,414	0/0:2,0:2:6:0,6,55	0/0:5,0:5:15:0,15,152	0/0:3,0:3:9:0,9,96	0/0:3,0:3:9:0,9,87	0/0:3,0:3:9:0,9,87	0/0:2,0:2:6:0,6,61	1/1:0,6:6:18:185,18,0	0/0:6,0:6:18:0,18,195	0/0:5,0:5:12:0,12,126	1/1:0,6:6:18:192,18,0	1/1:0,5:5:15:159,15,0	1/1:0,5:5:15:150,15,0	1/1:0,8:8:24:248,24,0	1/1:0,2:2:6:61,6,0	1/1:0,6:6:18:178,18,0	0/0:2,0:2:3:0,3,29	0/0:2,0:2:3:0,3,45	0/0:2,0:2:6:0,6,60	./.:.:.:.:.	./.:.:.:.:.	0/0:6,0:6:9:0,9,134	0/0:4,0:4:6:0,6,89	./.:.:.:.:.	0/0:19,0:19:54:0,54,575
chr0	134145660	.	G	A	1114.89	.	AC=15;AF=0.058;AN=260;BaseQRankSum=1.114;DP=853;Dels=0.00;FS=3.488;HaplotypeScore=0.0725;InbreedingCoeff=0.3559;MLEAC=12;MLEAF=0.046;MQ=59.73;MQ0=0;MQRankSum=-0.352;QD=22.30;ReadPosRankSum=-0.416	GT:AD:DP:GQ:PL	0/0:46,0:46:99:0,138,1432	0/0:15,1:16:15:0,15,448	0/0:15,0:15:42:0,42,451	0/0:42,0:42:99:0,126,1264	0/0:19,0:19:57:0,57,581	0/0:14,0:14:42:0,42,428	1/1:0,14:14:39:412,39,0	0/0:4,0:4:12:0,12,123	0/0:2,0:2:6:0,6,61	0/0:15,0:15:45:0,45,467	0/0:3,0:3:9:0,9,92	0/0:10,0:10:30:0,30,308	0/0:5,0:5:15:0,15,160	0/0:4,0:4:12:0,12,123	0/0:16,0:16:48:0,48,493	0/0:17,0:17:45:0,45,486	0/0:19,0:19:57:0,57,585	0/0:2,0:2:6:0,6,61	0/0:8,0:8:24:0,24,248	0/0:9,0:9:27:0,27,265	0/0:1,0:1:3:0,3,31	0/0:21,0:21:60:0,60,645	0/0:19,0:19:54:0,54,558	0/0:15,0:15:42:0,42,423	1/1:0,1:1:3:31,3,0	0/0:22,0:22:57:0,57,616	0/0:10,0:10:30:0,30,303	0/0:3,0:3:9:0,9,94	0/0:6,0:6:18:0,18,189	0/0:18,0:18:54:0,54,552	0/0:6,0:6:18:0,18,181	0/0:7,0:7:21:0,21,209	0/0:19,0:19:57:0,57,582	0/0:2,0:2:6:0,6,62	0/0:7,0:7:18:0,18,195	0/0:3,0:3:9:0,9,92	0/0:11,0:11:33:0,33,342	0/1:4,2:6:42:42,0,106	0/0:17,0:17:51:0,51,519	0/0:1,0:1:3:0,3,31	0/0:6,0:6:18:0,18,183	0/0:5,0:5:15:0,15,155	0/0:21,0:21:63:0,63,640	0/0:19,0:19:57:0,57,578	0/0:15,0:15:45:0,45,464	0/0:19,0:19:51:0,51,563	0/0:8,0:8:24:0,24,247	0/0:3,0:3:9:0,9,98	0/0:2,0:2:6:0,6,60	0/0:2,0:2:6:0,6,61	0/0:1,0:1:3:0,3,31	0/0:2,0:2:6:0,6,60	0/0:6,0:6:18:0,18,179	0/0:2,0:2:6:0,6,66	0/0:2,0:2:6:0,6,60	0/0:2,0:2:6:0,6,63	0/0:3,0:3:9:0,9,92	0/0:2,0:2:6:0,6,65	./.:.:.:.:.	0/0:5,0:5:12:0,12,140	0/0:2,0:2:6:0,6,65	0/0:2,0:2:6:0,6,59	0/0:4,0:4:12:0,12,121	1/1:0,7:7:21:209,21,0	0/0:3,0:3:9:0,9,93	0/0:2,0:2:6:0,6,64	./.:.:.:.:.	0/0:2,0:2:6:0,6,61	0/0:3,0:3:9:0,9,95	0/0:4,0:4:12:0,12,124	./.:.:.:.:.	0/0:2,0:2:6:0,6,59	0/0:3,0:3:9:0,9,89	0/0:4,0:4:12:0,12,122	0/0:3,0:3:9:0,9,95	0/0:7,0:7:21:0,21,215	0/0:2,0:2:6:0,6,63	0/0:1,0:1:3:0,3,33	0/0:1,0:1:3:0,3,31	0/0:2,0:2:6:0,6,63	0/0:6,0:6:18:0,18,180	0/0:1,0:1:3:0,3,32	0/0:3,0:3:9:0,9,99	0/0:5,0:5:15:0,15,160	0/0:3,0:3:9:0,9,95	1/1:0,5:5:15:156,15,0	0/0:6,0:6:18:0,18,184	1/1:1,10:11:3:284,3,0	0/0:1,0:1:3:0,3,31	0/0:4,0:4:9:0,9,95	0/0:1,0:1:3:0,3,30	0/0:2,0:2:6:0,6,63	0/0:1,0:1:3:0,3,30	./.:.:.:.:.	./.:.:.:.:.	0/0:3,0:3:9:0,9,96	0/0:1,0:1:3:0,3,22	0/0:3,0:3:9:0,9,97	0/0:2,0:2:6:0,6,61	./.:.:.:.:.	0/0:3,0:3:9:0,9,89	0/0:1,0:1:3:0,3,34	0/0:1,0:1:3:0,3,32	0/0:4,0:4:12:0,12,124	0/0:8,0:8:24:0,24,252	0/0:1,0:1:3:0,3,30	0/0:3,0:3:9:0,9,97	0/0:3,0:3:9:0,9,97	0/0:3,0:3:9:0,9,94	1/1:0,2:2:6:65,6,0	1/1:0,4:4:12:120,12,0	0/0:3,0:3:9:0,9,95	0/0:10,0:10:30:0,30,308	0/0:2,0:2:6:0,6,63	0/0:5,0:5:15:0,15,156	0/0:2,0:2:6:0,6,60	0/0:5,0:5:15:0,15,155	0/0:4,0:4:12:0,12,126	0/0:1,0:1:3:0,3,32	0/0:3,0:3:9:0,9,91	0/0:2,0:2:6:0,6,67	0/0:4,0:4:12:0,12,123	0/0:8,0:8:24:0,24,252	0/0:4,0:4:12:0,12,128	0/0:5,0:5:15:0,15,150	0/0:2,0:2:6:0,6,61	0/0:4,0:4:12:0,12,117	0/0:4,0:4:12:0,12,126	0/0:1,0:1:3:0,3,32	0/0:4,0:4:6:0,6,89	0/0:6,0:6:9:0,9,134	0/0:4,0:4:6:0,6,89	0/0:2,0:2:3:0,3,45	0/0:2,0:2:3:0,3,45	0/0:2,0:2:6:0,6,59	./.:.:.:.:.	0/0:19,0:19:57:0,57,627
chr0	134147209	.	A	C	535.49	.	AC=13;AF=0.051;AN=256;BaseQRankSum=2.290;DP=759;Dels=0.00;FS=1.736;HaplotypeScore=0.0976;InbreedingCoeff=0.3175;MLEAC=9;MLEAF=0.035;MQ=59.82;MQ0=0;MQRankSum=1.525;QD=22.31;ReadPosRankSum=-0.862	GT:AD:DP:GQ:PL	0/0:46,0:46:99:0,138,1431	0/0:17,0:17:51:0,51,520	0/0:15,0:15:45:0,45,459	0/0:37,0:37:99:0,111,1096	0/0:12,0:12:36:0,36,357	0/0:8,0:8:18:0,18,208	0/0:9,0:9:27:0,27,270	0/0:1,0:1:3:0,3,32	0/0:1,0:1:3:0,3,32	0/0:7,0:7:21:0,21,212	0/0:1,0:1:3:0,3,31	0/0:14,0:14:42:0,42,422	0/0:13,0:13:36:0,36,379	0/0:3,0:3:9:0,9,92	0/0:15,0:15:45:0,45,459	0/0:15,0:15:45:0,45,459	0/0:13,0:13:36:0,36,377	0/0:2,0:2:6:0,6,61	0/0:7,0:7:21:0,21,217	0/0:1,0:1:3:0,3,28	0/0:2,0:2:6:0,6,64	0/0:6,0:6:15:0,15,169	0/0:11,0:11:33:0,33,320	0/0:21,0:21:63:0,63,653	0/0:1,0:1:3:0,3,29	0/0:14,0:14:42:0,42,417	0/0:12,0:12:36:0,36,373	./.:.:.:.:.	./.:.:.:.:.	0/0:15,0:15:45:0,45,456	0/0:3,0:3:9:0,9,97	0/0:3,0:3:9:0,9,95	0/0:10,0:10:30:0,30,301	0/0:5,0:5:15:0,15,159	0/0:6,0:6:18:0,18,179	0/0:1,0:1:3:0,3,31	0/0:15,0:15:45:0,45,453	0/0:14,0:14:33:0,33,379	0/0:7,0:7:21:0,21,220	0/0:2,0:2:6:0,6,65	0/0:1,0:1:3:0,3,33	0/0:13,0:13:39:0,39,404	0/0:10,0:10:30:0,30,308	0/0:13,0:13:39:0,39,404	0/0:15,0:15:45:0,45,444	0/0:10,0:10:30:0,30,309	0/0:9,0:9:27:0,27,276	0/0:2,0:2:6:0,6,60	0/0:3,0:3:9:0,9,88	0/0:2,0:2:6:0,6,59	./.:.:.:.:.	0/0:3,0:3:9:0,9,88	0/0:1,0:1:3:0,3,30	0/0:1,0:1:3:0,3,30	0/0:4,0:4:12:0,12,133	0/0:2,0:2:6:0,6,59	0/0:5,0:5:15:0,15,145	0/0:5,0:5:15:0,15,148	0/0:3,0:3:9:0,9,93	0/0:8,0:8:24:0,24,245	./.:.:.:.:.	0/0:7,0:7:21:0,21,207	0/0:6,0:6:18:0,18,184	0/0:3,0:3:9:0,9,94	0/0:7,0:7:21:0,21,216	0/0:3,0:3:9:0,9,85	0/0:2,0:2:6:0,6,63	0/0:6,0:6:18:0,18,178	0/0:2,0:2:6:0,6,61	0/0:1,0:1:3:0,3,30	0/0:3,0:3:9:0,9,89	0/0:3,0:3:9:0,9,94	0/0:1,0:1:3:0,3,29	0/1:1,6:7:9:170,0,9	1/1:0,3:3:9:93,9,0	1/1:0,2:2:6:67,6,0	0/0:2,0:2:6:0,6,61	0/0:5,0:5:15:0,15,145	1/1:0,1:1:3:32,3,0	0/0:5,0:5:15:0,15,156	0/0:1,0:1:3:0,3,29	0/0:3,0:3:9:0,9,95	0/0:4,0:4:12:0,12,122	0/0:2,0:2:6:0,6,63	0/0:3,0:3:9:0,9,89	./.:.:.:.:.	0/0:2,0:2:6:0,6,60	0/0:2,0:2:6:0,6,59	0/0:5,0:5:15:0,15,148	0/0:4,0:4:12:0,12,121	0/0:1,0:1:3:0,3,32	0/0:3,0:3:9:0,9,90	0/0:6,0:6:18:0,18,178	0/0:2,0:2:6:0,6,61	0/0:3,0:3:9:0,9,89	0/0:2,0:2:6:0,6,61	0/0:3,0:3:9:0,9,90	./.:.:.:.:.	0/0:2,0:2:6:0,6,62	0/0:6,0:6:18:0,18,168	0/0:4,0:4:12:0,12,120	./.:.:.:.:.	0/0:2,0:2:6:0,6,57	0/0:2,0:2:6:0,6,64	0/0:2,0:2:6:0,6,60	0/0:1,0:1:3:0,3,31	0/0:5,0:5:15:0,15,160	0/0:8,0:8:21:0,21,232	0/0:1,0:1:3:0,3,32	0/0:2,0:2:6:0,6,59	0/0:5,0:5:15:0,15,157	0/0:1,0:1:3:0,3,33	0/0:7,0:7:21:0,21,213	0/0:2,0:2:6:0,6,59	0/0:3,0:3:9:0,9,97	0/0:5,0:5:12:0,12,137	0/0:2,0:2:6:0,6,58	0/0:1,0:1:3:0,3,29	1/1:0,4:4:12:125,12,0	0/0:3,0:3:9:0,9,86	0/0:1,0:1:3:0,3,34	1/1:0,5:5:15:158,15,0	0/0:7,0:7:18:0,18,197	0/0:3,0:3:9:0,9,90	0/0:3,0:3:9:0,9,89	0/0:4,0:4:12:0,12,120	0/0:10,0:10:30:0,30,292	0/0:2,0:2:6:0,6,65	1/1:0,2:2:6:63,6,0	./.:.:.:.:.	./.:.:.:.:.	0/0:1,0:1:3:0,3,31	0/0:2,0:2:3:0,3,45	0/0:5,0:5:12:0,12,137	0/0:4,0:4:6:0,6,89	0/0:2,0:2:6:0,6,62	0/0:30,0:30:90:0,90,1003
chr0	134149382	.	G	A	1603.87	.	AC=16;AF=0.065;AN=248;BaseQRankSum=-1.573;DP=744;Dels=0.00;FS=9.737;HaplotypeScore=0.0432;InbreedingCoeff=0.4120;MLEAC=14;MLEAF=0.056;MQ=58.23;MQ0=0;MQRankSum=-0.108;QD=26.73;ReadPosRankSum=-2.462	GT:AD:DP:GQ:PL	0/0:43,0:43:99:0,123,1341	0/0:22,0:22:57:0,57,654	0/0:14,0:14:42:0,42,440	0/0:46,0:46:99:0,138,1409	0/0:4,0:4:12:0,12,128	0/0:9,0:9:27:0,27,288	0/0:12,0:12:36:0,36,371	0/0:1,0:1:3:0,3,30	0/0:3,0:3:9:0,9,97	0/0:12,0:12:36:0,36,375	0/0:1,0:1:3:0,3,31	0/0:6,0:6:18:0,18,189	0/0:22,0:22:66:0,66,670	./.:.:.:.:.	0/0:6,0:6:18:0,18,192	0/0:16,0:16:48:0,48,486	0/0:11,0:11:30:0,30,330	0/0:2,0:2:6:0,6,65	0/0:7,0:7:15:0,15,185	0/0:5,0:5:12:0,12,134	0/0:1,0:1:3:0,3,30	0/0:24,0:24:66:0,66,719	0/0:16,0:16:42:0,42,460	0/0:13,0:13:36:0,36,382	0/0:1,0:1:3:0,3,34	0/0:13,0:13:39:0,39,405	0/0:11,0:11:33:0,33,343	0/0:1,0:1:3:0,3,30	./.:.:.:.:.	0/0:16,0:16:48:0,48,492	0/0:4,0:4:12:0,12,126	0/0:2,0:2:6:0,6,63	0/0:7,0:7:18:0,18,197	0/0:1,0:1:3:0,3,32	0/0:13,0:13:39:0,39,398	0/0:3,0:3:9:0,9,92	0/0:16,0:16:42:0,42,470	0/0:7,0:7:18:0,18,207	0/0:1,0:1:3:0,3,31	0/0:2,0:2:6:0,6,61	./.:.:.:.:.	0/0:8,0:8:24:0,24,255	0/0:14,0:14:42:0,42,436	1/1:0,20:20:60:606,60,0	1/1:0,16:16:48:491,48,0	0/0:11,0:11:33:0,33,350	0/0:7,0:7:21:0,21,210	1/1:0,1:1:3:32,3,0	0/0:1,0:1:3:0,3,31	0/0:5,0:5:15:0,15,160	0/0:3,0:3:9:0,9,90	0/0:2,0:2:6:0,6,61	0/0:5,0:5:15:0,15,153	0/0:2,0:2:6:0,6,59	1/1:0,8:8:24:241,24,0	0/0:1,0:1:3:0,3,32	1/1:0,5:5:15:154,15,0	1/1:0,5:5:15:148,15,0	0/0:2,0:2:3:0,3,45	0/0:6,0:6:18:0,18,186	0/0:1,0:1:3:0,3,31	0/0:4,0:4:12:0,12,121	0/0:1,0:1:3:0,3,33	0/0:3,0:3:9:0,9,92	0/0:6,0:6:18:0,18,193	0/0:4,0:4:12:0,12,119	0/0:1,1:2:3:0,3,32	0/0:3,0:3:9:0,9,93	./.:.:.:.:.	0/0:2,0:2:6:0,6,60	0/0:3,0:3:9:0,9,94	./.:.:.:.:.	0/0:4,0:4:12:0,12,124	0/0:6,0:6:12:0,12,150	0/0:1,0:1:3:0,3,30	0/0:1,0:1:3:0,3,30	0/0:5,0:5:15:0,15,155	0/0:2,0:2:6:0,6,61	1/1:0,1:1:3:31,3,0	0/0:2,0:2:6:0,6,66	0/0:1,0:1:3:0,3,32	0/0:3,0:3:9:0,9,90	0/0:2,0:2:6:0,6,65	0/0:2,0:2:6:0,6,63	0/0:3,0:3:9:0,9,91	0/0:2,0:2:6:0,6,71	0/0:7,0:7:21:0,21,219	./.:.:.:.:.	0/0:1,0:1:3:0,3,31	0/0:3,0:3:9:0,9,94	0/0:4,0:4:12:0,12,120	0/0:2,0:2:6:0,6,64	0/0:5,0:5:15:0,15,162	0/0:2,0:2:6:0,6,63	0/0:5,0:5:15:0,15,155	0/0:2,0:2:6:0,6,59	0/0:1,0:1:3:0,3,30	0/0:3,0:3:9:0,9,90	0/0:1,0:1:3:0,3,31	0/0:2,0:2:6:0,6,64	./.:.:.:.:.	0/0:3,0:3:9:0,9,91	./.:.:.:.:.	0/0:2,0:2:6:0,6,61	0/0:3,0:3:9:0,9,91	0/0:7,0:7:21:0,21,216	0/0:2,0:2:6:0,6,63	0/0:3,0:3:9:0,9,92	0/0:2,0:2:6:0,6,66	0/0:1,0:1:3:0,3,29	0/0:5,0:5:15:0,15,145	0/0:2,0:2:6:0,6,68	0/0:6,0:6:18:0,18,183	0/0:4,0:4:12:0,12,124	0/0:3,0:3:9:0,9,96	0/0:7,0:7:21:0,21,218	0/0:3,0:3:9:0,9,93	0/0:3,0:3:9:0,9,96	./.:.:.:.:.	0/0:3,0:3:9:0,9,95	0/0:4,0:4:12:0,12,126	0/0:5,0:5:15:0,15,161	0/0:6,0:6:18:0,18,190	0/0:6,0:6:18:0,18,187	0/0:4,0:4:12:0,12,122	0/0:3,0:3:9:0,9,95	0/0:6,0:6:18:0,18,187	1/1:0,4:4:12:124,12,0	0/0:2,0:2:6:0,6,61	./.:.:.:.:.	0/0:2,0:2:3:0,3,45	./.:.:.:.:.	./.:.:.:.:.	0/0:4,1:5:6:0,6,68	0/0:2,0:2:3:0,3,45	./.:.:.:.:.	0/0:18,0:18:54:0,54,618
chr0	134159672	.	T	C	10144.3	.	AC=90;AF=0.354;AN=254;BaseQRankSum=2.485;DP=966;Dels=0.00;FS=2.660;HaplotypeScore=0.0712;InbreedingCoeff=0.7152;MLEAC=90;MLEAF=0.354;MQ=58.38;MQ0=5;MQRankSum=1.868;QD=27.87;ReadPosRankSum=-2.593	GT:AD:DP:GQ:PL	0/0:69,0:69:99:0,208,2219	0/0:18,0:18:51:0,51,549	0/0:21,0:21:57:0,57,626	1/1:0,49:49:99:1554,147,0	1/1:0,10:10:30:315,30,0	0/0:9,0:9:27:0,27,265	0/0:12,0:12:30:0,30,343	1/1:0,6:6:18:197,18,0	0/1:2,2:4:51:53,0,51	1/1:0,26:26:78:831,78,0	1/1:0,3:3:9:100,9,0	0/0:15,0:15:39:0,39,433	1/1:0,16:16:48:507,48,0	0/0:1,0:1:3:0,3,32	1/1:0,17:17:51:544,51,0	1/1:0,19:19:54:589,54,0	1/1:2,23:25:60:659,60,0	./.:.:.:.:.	0/0:10,0:10:24:0,24,272	0/0:6,0:6:12:0,12,149	0/0:4,0:4:12:0,12,130	0/0:7,0:7:21:0,21,206	0/0:16,0:16:39:0,39,448	0/0:21,0:21:63:0,63,638	0/0:2,0:2:6:0,6,65	0/1:7,12:19:99:321,0,156	1/1:0,11:11:33:352,33,0	1/1:0,1:1:3:32,3,0	./.:.:.:.:.	0/0:19,0:19:51:0,51,555	1/1:0,5:5:15:163,15,0	1/1:0,3:3:9:100,9,0	1/1:0,16:16:45:501,45,0	./.:.:.:.:.	0/0:17,0:17:48:0,48,509	0/0:2,0:2:6:0,6,66	0/0:17,0:17:45:0,45,471	1/1:0,6:6:15:171,15,0	0/0:12,0:12:36:0,36,376	0/1:1,2:3:23:58,0,23	1/1:0,6:6:18:202,18,0	0/0:11,0:11:24:0,24,288	0/0:15,0:15:45:0,45,458	0/0:17,0:17:51:0,51,534	0/0:20,0:20:51:0,51,570	0/0:17,0:17:45:0,45,496	0/0:10,0:10:27:0,27,292	0/0:3,0:3:9:0,9,100	0/1:2,1:3:23:23,0,54	1/1:0,2:2:6:64,6,0	./.:.:.:.:.	./.:.:.:.:.	1/1:0,4:4:12:126,12,0	0/0:1,0:1:3:0,3,32	0/0:3,0:3:9:0,9,96	0/0:2,0:2:6:0,6,63	0/0:2,0:2:6:0,6,61	0/0:5,0:5:12:0,12,136	1/1:0,2:2:6:62,6,0	0/0:4,0:4:12:0,12,128	1/1:0,2:2:6:61,6,0	1/1:0,1:1:3:31,3,0	1/1:0,11:11:27:316,27,0	0/0:4,0:4:12:0,12,126	./.:.:.:.:.	1/1:0,5:5:15:158,15,0	1/1:0,6:6:18:192,18,0	1/1:0,5:5:15:156,15,0	1/1:0,2:2:6:66,6,0	0/0:1,0:1:3:0,3,31	0/0:3,0:3:9:0,9,90	0/0:3,0:3:9:0,9,96	0/0:2,0:2:6:0,6,67	0/0:6,0:6:18:0,18,194	0/0:6,0:6:18:0,18,187	./.:.:.:.:.	1/1:2,5:7:15:162,15,0	0/0:3,0:3:9:0,9,91	0/0:6,0:6:15:0,15,152	1/1:0,10:10:27:309,27,0	./.:.:.:.:.	1/1:0,1:1:3:31,3,0	1/1:0,2:2:6:69,6,0	0/0:6,0:6:18:0,18,187	0/0:2,0:2:6:0,6,63	0/1:2,1:3:23:23,0,56	0/0:10,0:10:30:0,30,310	1/1:0,3:3:9:100,9,0	0/0:5,0:5:15:0,15,156	1/1:0,3:3:9:103,9,0	0/0:4,0:4:12:0,12,128	./.:.:.:.:.	1/1:0,2:2:6:65,6,0	0/0:2,0:2:6:0,6,62	1/1:0,5:5:15:158,15,0	1/1:0,3:3:9:97,9,0	0/0:2,0:2:6:0,6,61	0/0:1,0:1:3:0,3,32	0/0:1,0:1:3:0,3,32	0/0:3,0:3:9:0,9,92	0/0:5,0:5:15:0,15,157	1/1:0,5:5:15:157,15,0	0/1:1,3:4:20:85,0,20	0/0:6,0:6:18:0,18,189	0/0:5,0:5:9:0,9,94	0/0:4,0:4:12:0,12,124	0/0:3,0:3:9:0,9,89	1/1:0,5:5:15:163,15,0	1/1:0,4:4:12:127,12,0	0/0:1,0:1:3:0,3,30	0/0:9,0:9:27:0,27,278	1/1:0,4:4:12:130,12,0	1/1:0,4:4:12:130,12,0	1/1:0,6:6:18:192,18,0	0/0:5,0:5:15:0,15,158	1/1:0,5:5:15:159,15,0	0/0:1,0:1:3:0,3,32	0/0:5,0:5:15:0,15,154	0/0:3,0:3:9:0,9,92	0/0:3,0:3:9:0,9,91	0/0:9,0:9:21:0,21,230	0/0:5,0:5:15:0,15,157	0/0:3,0:3:9:0,9,97	0/0:2,0:2:6:0,6,59	0/0:4,0:4:12:0,12,124	0/0:11,0:11:30:0,30,298	0/0:4,0:4:12:0,12,124	0/0:2,0:2:6:0,6,59	0/0:5,0:5:15:0,15,156	0/0:2,0:2:3:0,3,45	./.:.:.:.:.	0/0:4,0:4:6:0,6,89	0/0:8,0:8:12:0,12,179	0/0:9,0:9:18:0,18,216	0/0:4,0:4:6:0,6,89	0/0:1,0:1:3:0,3,32	0/0:21,0:21:51:0,51,574
chr0	134159848	.	A	T	3226.07	.	AC=21;AF=0.083;AN=252;BaseQRankSum=0.556;DP=807;Dels=0.00;FS=2.746;HaplotypeScore=0.2648;InbreedingCoeff=0.5037;MLEAC=18;MLEAF=0.071;MQ=59.17;MQ0=1;MQRankSum=1.818;QD=28.80;ReadPosRankSum=0.708	GT:AD:DP:GQ:PL	1/1:0,49:49:99:1592,147,0	1/1:0,18:18:54:578,54,0	0/0:19,0:19:54:0,54,582	0/0:42,0:42:99:0,123,1298	0/0:10,0:10:27:0,27,294	0/0:5,0:5:15:0,15,156	0/0:9,0:9:27:0,27,280	./.:.:.:.:.	0/0:5,0:5:15:0,15,159	0/0:13,0:13:36:0,36,388	0/0:4,0:4:12:0,12,129	0/0:9,0:9:24:0,24,267	0/0:19,0:19:51:0,51,569	0/0:1,0:1:3:0,3,34	0/0:11,0:11:33:0,33,341	0/0:19,0:19:54:0,54,576	0/0:12,0:12:36:0,36,375	1/1:0,1:1:3:32,3,0	1/1:0,1:1:3:29,3,0	0/0:2,0:2:6:0,6,65	0/0:2,0:2:6:0,6,61	0/0:9,0:9:27:0,27,278	1/1:0,12:12:36:376,36,0	0/0:14,0:14:42:0,42,447	0/0:2,0:2:6:0,6,57	0/0:21,0:21:63:0,63,667	0/0:17,0:17:51:0,51,544	0/0:4,0:4:9:0,9,108	./.:.:.:.:.	0/0:10,0:10:30:0,30,325	0/0:5,0:5:15:0,15,153	0/0:5,0:5:15:0,15,155	0/0:8,0:8:24:0,24,251	0/0:3,0:3:9:0,9,93	0/0:8,0:8:24:0,24,254	0/0:3,0:3:9:0,9,85	1/1:0,11:11:30:330,30,0	0/0:10,0:10:30:0,30,319	0/0:9,0:9:27:0,27,283	0/0:4,0:4:12:0,12,123	0/0:4,0:4:12:0,12,125	0/0:11,0:11:33:0,33,351	1/1:0,13:13:36:384,36,0	0/0:13,0:13:39:0,39,397	0/0:12,0:12:36:0,36,384	0/0:15,0:15:39:0,39,438	0/0:12,0:12:36:0,36,379	0/0:4,0:4:12:0,12,124	0/0:3,0:3:9:0,9,94	0/0:7,0:7:21:0,21,222	0/0:1,0:1:3:0,3,32	0/0:4,0:4:12:0,12,129	0/0:6,0:6:18:0,18,195	0/0:2,0:2:6:0,6,63	0/0:4,0:4:12:0,12,124	0/0:1,0:1:3:0,3,32	0/0:4,0:4:9:0,9,100	0/0:4,0:4:12:0,12,122	0/0:1,0:1:3:0,3,31	0/0:7,0:7:18:0,18,200	0/0:3,0:3:9:0,9,98	0/0:2,0:2:6:0,6,63	0/0:3,0:3:6:0,6,57	0/0:3,0:3:6:0,6,64	0/0:3,0:3:9:0,9,96	0/0:3,0:3:9:0,9,96	0/0:5,0:5:15:0,15,159	0/0:6,0:6:18:0,18,186	0/0:3,0:3:9:0,9,93	./.:.:.:.:.	./.:.:.:.:.	0/0:5,0:5:15:0,15,157	0/0:2,0:2:6:0,6,65	0/0:4,0:4:12:0,12,129	0/0:5,0:5:15:0,15,155	0/0:2,0:2:6:0,6,66	0/0:5,0:5:12:0,12,139	1/1:0,1:1:3:29,3,0	./.:.:.:.:.	0/0:4,0:4:12:0,12,130	1/1:0,2:2:6:65,6,0	0/0:1,0:1:3:0,3,31	0/0:5,0:5:15:0,15,162	0/0:5,0:5:15:0,15,152	0/0:9,0:9:24:0,24,263	0/0:5,0:5:15:0,15,163	0/0:4,0:4:12:0,12,118	0/0:2,0:2:6:0,6,59	0/0:2,0:2:6:0,6,61	0/0:7,0:7:21:0,21,224	0/0:1,0:1:3:0,3,31	0/0:4,0:4:12:0,12,128	0/0:1,0:1:3:0,3,33	0/0:1,0:1:3:0,3,31	0/0:4,0:4:12:0,12,127	0/0:4,0:4:12:0,12,122	0/0:6,0:6:18:0,18,185	0/0:2,0:2:6:0,6,60	0/0:4,0:4:12:0,12,127	0/0:2,0:2:6:0,6,63	0/0:3,0:3:9:0,9,93	./.:.:.:.:.	0/0:5,0:5:12:0,12,128	0/1:1,1:2:26:26,0,26	./.:.:.:.:.	0/0:5,0:5:15:0,15,160	0/0:6,0:6:18:0,18,190	0/0:4,0:4:12:0,12,127	0/0:1,0:1:3:0,3,30	./.:.:.:.:.	0/0:3,0:3:9:0,9,97	0/0:1,0:1:3:0,3,32	0/0:6,0:6:18:0,18,192	0/0:9,0:9:27:0,27,283	0/0:2,0:2:6:0,6,67	0/0:6,0:6:18:0,18,188	0/0:3,0:3:9:0,9,93	0/0:3,0:3:9:0,9,95	0/0:6,0:6:18:0,18,189	0/0:2,0:2:6:0,6,67	0/0:5,0:5:15:0,15,159	0/0:3,0:3:9:0,9,95	0/0:4,0:4:12:0,12,123	0/0:1,0:1:3:0,3,32	0/0:6,0:6:18:0,18,187	0/0:6,0:6:18:0,18,188	0/0:5,0:5:15:0,15,148	0/0:1,0:1:3:0,3,32	0/0:3,0:3:9:0,9,95	./.:.:.:.:.	./.:.:.:.:.	./.:.:.:.:.	0/0:6,0:6:9:0,9,117	0/0:6,0:6:15:0,15,153	0/0:6,0:6:9:0,9,121	1/1:0,2:2:3:45,3,0	0/0:21,0:21:60:0,60,675
chr0	134159871	.	C	T	6622.82	.	AC=93;AF=0.384;AN=242;BaseQRankSum=7.462;DP=604;Dels=0.00;FS=18.688;HaplotypeScore=0.0570;InbreedingCoeff=0.6218;MLEAC=92;MLEAF=0.380;MQ=58.40;MQ0=1;MQRankSum=1.710;QD=25.37;ReadPosRankSum=-2.223	GT:AD:DP:GQ:PL	0/0:30,0:30:90:0,90,910	0/0:13,0:13:39:0,39,390	0/0:15,0:15:45:0,45,444	1/1:0,27:27:78:825,78,0	1/1:0,9:9:27:278,27,0	0/0:3,0:3:9:0,9,89	0/0:6,0:6:18:0,18,178	1/1:0,1:1:3:35,3,0	0/1:1,3:4:20:84,0,20	1/1:0,10:10:30:304,30,0	1/1:0,2:2:6:61,6,0	0/0:7,0:7:21:0,21,210	1/1:0,19:19:51:557,51,0	0/0:1,0:1:3:0,3,32	1/1:0,6:6:18:187,18,0	1/1:0,15:15:42:448,42,0	1/1:0,12:12:36:362,36,0	0/0:1,0:1:3:0,3,32	0/0:2,0:2:6:0,6,61	0/0:5,0:5:15:0,15,142	0/0:3,0:3:9:0,9,97	0/0:10,0:10:30:0,30,301	0/0:8,0:8:24:0,24,241	0/0:14,0:14:39:0,39,410	0/0:1,0:1:3:0,3,29	0/1:6,8:14:99:202,0,132	1/1:0,11:11:33:335,33,0	1/1:0,4:4:12:123,12,0	1/1:0,2:2:6:63,6,0	0/0:5,0:5:15:0,15,144	1/1:0,6:6:18:189,18,0	0/1:1,6:7:10:172,0,10	1/1:0,5:5:15:151,15,0	1/1:0,2:2:6:60,6,0	0/0:9,0:9:27:0,27,266	0/0:3,0:3:9:0,9,96	0/0:9,0:9:24:0,24,246	1/1:0,7:7:21:209,21,0	0/0:9,0:9:27:0,27,266	./.:.:.:.:.	0/1:1,1:2:26:27,0,26	0/0:8,0:8:24:0,24,244	0/0:8,0:8:24:0,24,237	0/0:8,0:8:21:0,21,202	0/0:10,0:10:30:0,30,296	0/0:10,0:10:27:0,27,278	0/0:7,0:7:21:0,21,202	0/1:2,2:4:51:55,0,51	0/0:1,0:1:3:0,3,32	1/1:0,4:4:12:126,12,0	./.:.:.:.:.	1/1:0,3:3:9:96,9,0	1/1:0,3:3:9:92,9,0	0/0:2,0:2:6:0,6,60	./.:.:.:.:.	0/0:1,0:1:3:0,3,32	0/0:3,0:3:9:0,9,97	0/0:5,0:5:15:0,15,145	1/1:0,1:1:3:30,3,0	0/0:6,0:6:15:0,15,160	1/1:0,1:1:3:29,3,0	1/1:0,2:2:6:59,6,0	1/1:0,1:1:3:31,3,0	0/0:2,0:2:6:0,6,59	1/1:0,1:1:3:31,3,0	1/1:0,1:1:3:31,3,0	1/1:0,3:3:9:91,9,0	1/1:0,5:5:15:154,15,0	1/1:0,2:2:6:61,6,0	./.:.:.:.:.	./.:.:.:.:.	0/0:4,0:4:12:0,12,119	0/0:1,0:1:3:0,3,30	0/0:1,0:1:3:0,3,30	0/0:4,0:4:12:0,12,123	0/0:1,0:1:3:0,3,27	1/1:0,4:4:9:109,9,0	0/0:1,0:1:3:0,3,29	./.:.:.:.:.	1/1:0,4:4:12:124,12,0	./.:.:.:.:.	1/1:0,1:1:3:32,3,0	1/1:0,2:2:6:62,6,0	0/0:4,0:4:12:0,12,118	0/0:6,0:6:18:0,18,172	0/0:4,0:4:12:0,12,126	0/0:4,0:4:12:0,12,111	1/1:0,5:5:12:122,12,0	0/0:1,0:1:3:0,3,32	1/1:0,5:5:15:166,15,0	./.:.:.:.:.	1/1:0,3:3:9:90,9,0	1/1:0,1:1:3:32,3,0	0/0:1,0:1:3:0,3,32	./.:.:.:.:.	1/1:0,6:6:18:178,18,0	0/1:5,1:6:14:14,0,131	./.:.:.:.:.	0/0:4,0:4:12:0,12,116	0/0:1,0:1:3:0,3,29	0/0:3,0:3:9:0,9,92	./.:.:.:.:.	0/1:4,2:7:41:41,0,94	0/0:2,0:2:6:0,6,60	./.:.:.:.:.	0/0:2,0:2:6:0,6,59	0/0:7,0:7:21:0,21,214	1/1:0,2:2:6:64,6,0	1/1:0,2:2:6:63,6,0	0/0:1,0:1:3:0,3,32	0/0:3,0:3:9:0,9,88	1/1:0,2:2:6:65,6,0	1/1:0,3:3:9:93,9,0	1/1:0,6:6:18:185,18,0	0/0:3,0:3:9:0,9,87	1/1:0,6:6:18:183,18,0	0/0:3,0:3:9:0,9,79	0/0:2,0:2:6:0,6,57	0/0:1,0:1:3:0,3,30	0/0:2,0:2:6:0,6,59	0/0:4,0:4:12:0,12,118	0/0:1,0:1:3:0,3,30	0/0:1,0:1:3:0,3,29	0/0:4,0:4:12:0,12,120	0/0:3,0:3:9:0,9,84	0/0:4,0:4:12:0,12,119	0/0:3,0:3:9:0,9,94	0/0:1,0:1:3:0,3,30	0/0:2,0:2:6:0,6,57	./.:.:.:.:.	./.:.:.:.:.	./.:.:.:.:.	0/0:6,0:6:9:0,9,102	0/0:3,0:3:9:0,9,86	0/0:3,0:3:6:0,6,68	./.:.:.:.:.	0/0:16,0:16:42:0,42,436
chr0	134159917	.	A	C	7430.84	.	AC=94;AF=0.370;AN=254;BaseQRankSum=-4.984;DP=783;Dels=0.00;FS=8.883;HaplotypeScore=0.1207;InbreedingCoeff=0.7033;MLEAC=93;MLEAF=0.366;MQ=58.54;MQ0=0;MQRankSum=-5.351;QD=26.26;ReadPosRankSum=0.136	GT:AD:DP:GQ:PL	0/0:42,0:42:99:0,126,1345	0/0:14,0:14:42:0,42,442	0/0:23,0:23:66:0,66,706	1/1:0,29:29:87:868,87,0	1/1:0,14:14:42:425,42,0	0/0:9,0:9:27:0,27,287	0/0:12,0:12:36:0,36,372	1/1:0,3:3:9:94,9,0	./.:.:.:.:.	1/1:0,12:12:36:362,36,0	1/1:0,2:2:6:65,6,0	0/0:14,0:14:39:0,39,422	1/1:0,12:12:36:365,36,0	0/0:3,0:3:9:0,9,98	1/1:0,15:15:45:446,45,0	1/1:0,18:19:54:542,54,0	1/1:0,15:15:45:458,45,0	0/0:1,0:1:3:0,3,31	0/0:2,0:2:6:0,6,60	0/0:14,0:14:36:0,36,394	0/0:4,0:4:12:0,12,124	0/0:15,0:15:45:0,45,459	0/0:11,0:11:33:0,33,343	0/0:27,0:27:72:0,72,784	0/0:3,0:3:9:0,9,98	0/1:5,3:8:69:69,0,133	1/1:0,8:8:24:250,24,0	1/1:0,4:4:12:119,12,0	1/1:0,2:2:6:65,6,0	0/0:13,0:13:39:0,39,402	1/1:0,8:8:24:249,24,0	1/1:0,1:1:3:31,3,0	1/1:0,14:14:42:424,42,0	1/1:0,1:1:3:34,3,0	0/0:9,0:9:27:0,27,277	0/0:2,0:2:6:0,6,60	0/0:11,0:11:33:0,33,335	1/1:0,7:7:21:215,21,0	0/0:12,0:12:36:0,36,376	1/1:0,1:1:3:31,3,0	1/1:0,2:2:6:59,6,0	0/0:8,0:8:24:0,24,245	0/0:14,0:14:42:0,42,428	0/0:12,0:12:33:0,33,356	0/0:15,0:15:45:0,45,470	0/0:18,0:18:54:0,54,565	0/0:7,0:7:21:0,21,224	0/0:6,0:6:18:0,18,200	0/0:3,0:3:9:0,9,92	1/1:0,4:4:12:121,12,0	./.:.:.:.:.	1/1:0,3:3:9:86,9,0	1/1:0,3:3:9:89,9,0	0/0:4,0:4:9:0,9,108	./.:.:.:.:.	0/0:2,0:2:6:0,6,61	0/0:5,0:5:15:0,15,155	0/0:5,0:5:15:0,15,158	./.:.:.:.:.	0/0:6,0:6:15:0,15,168	1/1:0,3:3:9:92,9,0	./.:.:.:.:.	1/1:0,6:6:15:161,15,0	0/0:1,0:1:3:0,3,32	1/1:0,2:2:6:59,6,0	1/1:0,3:3:9:88,9,0	1/1:0,4:4:12:124,12,0	1/1:0,5:5:15:155,15,0	1/1:0,2:2:6:63,6,0	0/0:1,0:1:3:0,3,29	./.:.:.:.:.	0/0:3,0:3:9:0,9,96	0/0:1,0:1:3:0,3,31	0/0:5,0:5:15:0,15,158	0/0:9,0:9:27:0,27,281	0/0:2,0:2:6:0,6,62	1/1:0,3:3:9:92,9,0	0/0:1,0:1:3:0,3,32	0/0:1,0:1:3:0,3,29	1/1:0,6:6:18:178,18,0	0/0:1,0:1:3:0,3,32	1/1:0,3:3:9:89,9,0	1/1:0,4:4:12:134,12,0	0/0:5,0:5:15:0,15,160	0/0:1,0:1:3:0,3,32	0/1:1,1:2:22:22,0,27	0/0:2,0:2:6:0,6,61	1/1:0,6:6:15:147,15,0	0/0:5,0:5:15:0,15,149	1/1:0,3:3:9:79,9,0	0/0:2,0:2:6:0,6,61	1/1:0,2:2:6:59,6,0	1/1:0,3:3:9:96,9,0	0/0:1,0:1:3:0,3,30	1/1:0,1:1:3:33,3,0	1/1:0,3:3:9:91,9,0	0/1:3,3:6:71:71,0,77	./.:.:.:.:.	0/0:2,0:2:6:0,6,62	0/0:1,0:1:3:0,3,32	0/0:5,0:5:15:0,15,154	./.:.:.:.:.	0/1:2,3:5:47:77,0,47	0/0:2,0:2:6:0,6,62	0/0:1,0:1:3:0,3,33	0/0:5,0:5:15:0,15,155	0/0:4,0:4:12:0,12,130	1/1:0,4:4:12:124,12,0	1/1:1,2:3:6:61,6,0	0/0:4,0:4:12:0,12,118	0/0:9,0:9:27:0,27,273	1/1:1,2:3:6:63,6,0	1/1:0,4:4:12:120,12,0	1/1:0,3:3:9:85,9,0	0/0:5,0:5:15:0,15,151	1/1:0,7:7:21:208,21,0	0/0:1,0:1:3:0,3,32	0/0:5,0:5:15:0,15,157	0/0:2,0:2:6:0,6,62	0/0:4,0:4:12:0,12,130	0/0:8,0:8:24:0,24,249	0/0:2,0:2:6:0,6,63	0/0:3,0:3:9:0,9,95	0/0:6,0:6:18:0,18,191	0/0:3,0:3:9:0,9,91	0/0:4,0:4:12:0,12,120	0/0:5,0:5:15:0,15,153	0/0:2,0:2:6:0,6,67	0/0:1,0:1:3:0,3,33	./.:.:.:.:.	0/0:2,0:2:3:0,3,45	./.:.:.:.:.	0/0:4,0:4:9:0,9,108	0/0:4,0:4:9:0,9,106	0/0:1,0:1:3:0,3,31	0/0:2,0:2:3:0,3,45	0/0:16,0:16:45:0,45,506
chr0	134160215	.	A	G	8678.08	.	AC=100;AF=0.382;AN=262;BaseQRankSum=2.490;DP=915;Dels=0.00;FS=1.084;HaplotypeScore=0.0895;InbreedingCoeff=0.7334;MLEAC=98;MLEAF=0.374;MQ=59.64;MQ0=1;MQRankSum=0.547;QD=26.78;ReadPosRankSum=-0.990	GT:AD:DP:GQ:PL	0/0:59,0:59:99:0,174,1839	0/0:17,0:17:51:0,51,526	0/0:20,0:20:57:0,57,591	1/1:0,25:25:66:710,66,0	1/1:0,14:14:42:419,42,0	0/0:13,0:13:36:0,36,376	0/0:20,0:20:54:0,54,572	1/1:0,5:5:15:161,15,0	0/1:2,3:5:50:81,0,50	1/1:0,13:13:39:401,39,0	1/1:0,8:8:24:267,24,0	0/0:14,0:14:42:0,42,418	1/1:0,9:9:27:285,27,0	./.:.:.:.:.	1/1:0,23:23:69:704,69,0	1/1:0,17:17:48:499,48,0	1/1:0,15:15:45:471,45,0	0/0:6,0:6:18:0,18,189	0/0:12,0:12:30:0,30,341	0/0:6,0:6:18:0,18,174	0/0:3,0:3:9:0,9,101	0/0:24,0:24:69:0,69,734	0/0:19,0:19:57:0,57,581	0/0:21,0:22:63:0,63,639	0/0:4,0:4:12:0,12,130	0/1:7,11:18:99:286,0,164	1/1:0,12:12:36:367,36,0	1/1:0,2:2:6:67,6,0	1/1:0,3:3:9:97,9,0	0/0:9,0:9:27:0,27,268	1/1:0,9:9:27:281,27,0	1/1:0,3:3:6:59,6,0	1/1:1,18:19:22:479,22,0	./.:.:.:.:.	0/0:7,0:7:21:0,21,218	0/0:2,0:2:6:0,6,66	0/0:17,0:17:51:0,51,523	1/1:0,4:4:12:115,12,0	0/0:13,0:13:39:0,39,402	1/1:0,2:2:6:63,6,0	1/1:0,5:5:15:159,15,0	0/0:10,0:10:30:0,30,313	0/0:22,0:22:66:0,66,661	0/0:15,0:15:45:0,45,467	0/0:13,0:13:36:0,36,373	0/0:18,0:18:48:0,48,506	0/0:6,0:6:18:0,18,179	0/1:2,2:4:51:53,0,51	1/1:0,1:1:3:32,3,0	1/1:0,3:3:9:95,9,0	1/1:0,2:2:6:60,6,0	1/1:0,4:4:12:124,12,0	1/1:0,3:3:9:89,9,0	0/0:1,0:1:3:0,3,32	0/0:1,0:1:3:0,3,31	0/0:7,0:7:21:0,21,213	0/0:4,0:4:9:0,9,104	0/0:5,0:5:15:0,15,159	1/1:0,2:2:6:65,6,0	0/0:8,0:8:21:0,21,233	1/1:0,2:2:6:61,6,0	1/1:0,7:7:21:215,21,0	1/1:0,5:5:15:156,15,0	0/0:4,0:4:12:0,12,122	1/1:0,5:5:15:160,15,0	1/1:0,3:3:9:94,9,0	1/1:0,2:2:6:63,6,0	1/1:0,3:3:9:93,9,0	1/1:0,3:3:9:100,9,0	0/0:6,0:6:18:0,18,184	0/0:2,0:2:6:0,6,61	0/0:2,0:2:6:0,6,61	0/0:3,0:3:9:0,9,94	0/0:7,0:7:18:0,18,197	0/0:4,0:4:12:0,12,122	0/0:2,0:2:6:0,6,61	./.:.:.:.:.	0/0:4,0:4:12:0,12,122	0/0:1,0:1:3:0,3,31	1/1:0,2:2:6:60,6,0	0/0:1,0:1:3:0,3,30	1/1:0,4:4:12:124,12,0	1/1:0,5:5:15:156,15,0	0/0:3,0:3:9:0,9,96	0/0:4,0:4:12:0,12,120	0/0:1,0:1:3:0,3,32	0/0:3,0:3:9:0,9,92	1/1:0,7:7:21:214,21,0	0/0:2,0:2:6:0,6,60	1/1:0,4:4:12:139,12,0	0/0:2,0:2:6:0,6,61	1/1:0,3:3:9:97,9,0	./.:.:.:.:.	0/0:2,0:2:6:0,6,61	1/1:0,1:1:3:32,3,0	1/1:0,1:1:3:32,3,0	0/0:2,0:2:6:0,6,63	0/0:2,0:2:6:0,6,62	./.:.:.:.:.	0/0:2,0:2:6:0,6,62	0/0:5,0:5:15:0,15,158	1/1:0,1:1:3:32,3,0	0/1:1,3:4:19:82,0,19	0/0:2,0:2:6:0,6,61	0/0:4,0:4:12:0,12,120	0/0:2,0:2:6:0,6,61	0/0:6,0:6:18:0,18,189	1/1:0,3:3:9:93,9,0	1/1:0,4:4:12:124,12,0	0/0:5,0:5:15:0,15,150	0/0:4,0:4:12:0,12,124	1/1:0,4:4:12:128,12,0	1/1:0,6:6:18:185,18,0	1/1:0,4:4:12:122,12,0	0/0:10,0:10:30:0,30,306	1/1:0,4:4:9:106,9,0	0/0:2,0:2:6:0,6,61	0/0:1,0:1:3:0,3,32	0/0:3,0:3:9:0,9,91	0/0:1,0:1:3:0,3,31	0/0:3,0:3:9:0,9,92	0/0:4,0:4:12:0,12,122	0/0:5,0:5:15:0,15,151	0/0:7,0:7:21:0,21,210	0/0:5,0:5:15:0,15,154	0/0:3,0:3:9:0,9,91	0/0:7,0:7:21:0,21,219	0/0:8,0:8:21:0,21,226	0/0:2,0:2:6:0,6,59	0/0:2,0:2:3:0,3,45	1/1:0,7:7:12:166,12,0	0/0:3,0:3:6:0,6,76	0/0:2,0:2:3:0,3,45	0/0:4,0:4:6:0,6,89	./.:.:.:.:.	0/0:4,0:4:6:0,6,89	0/0:31,0:31:93:0,93,1054
chr0	134160234	.	A	C	697.02	.	AC=14;AF=0.053;AN=266;BaseQRankSum=0.471;DP=947;Dels=0.00;FS=5.730;HaplotypeScore=0.0724;InbreedingCoeff=0.4611;MLEAC=10;MLEAF=0.038;MQ=59.64;MQ0=0;MQRankSum=0.538;QD=23.23;ReadPosRankSum=1.367	GT:AD:DP:GQ:PL	0/0:61,0:61:99:0,183,1899	0/0:22,0:22:66:0,66,700	0/0:18,0:18:51:0,51,520	0/0:33,0:33:93:0,93,989	0/0:14,0:14:42:0,42,438	0/0:8,0:8:21:0,21,227	0/0:20,0:20:57:0,57,589	0/0:4,0:4:12:0,12,124	0/0:3,0:3:9:0,9,97	0/0:12,0:12:36:0,36,367	0/0:8,0:8:24:0,24,256	0/0:12,0:12:36:0,36,367	0/0:11,0:11:33:0,33,341	./.:.:.:.:.	0/0:25,0:25:75:0,75,753	0/0:21,0:21:63:0,63,651	0/0:14,0:14:42:0,42,421	0/0:2,0:2:6:0,6,65	0/0:11,0:11:27:0,27,305	0/0:8,0:8:24:0,24,247	0/0:5,0:5:15:0,15,158	0/0:19,0:19:54:0,54,555	0/0:21,0:21:63:0,63,650	0/0:21,0:21:63:0,63,647	0/0:4,0:4:12:0,12,128	0/0:21,0:21:63:0,63,635	0/0:15,0:15:45:0,45,467	0/0:3,0:3:9:0,9,92	0/0:3,0:3:9:0,9,95	0/0:11,0:11:33:0,33,339	0/0:7,0:7:21:0,21,215	0/0:2,0:2:6:0,6,67	0/0:21,0:21:63:0,63,642	./.:.:.:.:.	0/0:7,0:7:21:0,21,214	0/0:4,0:4:12:0,12,129	0/0:18,0:18:54:0,54,551	0/0:5,0:5:15:0,15,159	0/0:10,0:10:30:0,30,315	0/0:2,0:2:6:0,6,64	0/0:7,0:7:21:0,21,228	0/0:10,0:10:30:0,30,306	0/0:17,0:17:51:0,51,510	0/0:17,0:17:51:0,51,512	0/0:13,0:13:36:0,36,377	0/0:17,0:17:48:0,48,512	0/0:8,0:8:24:0,24,247	0/0:3,0:3:9:0,9,98	0/0:1,0:1:3:0,3,32	0/0:5,0:5:15:0,15,156	0/0:1,0:1:3:0,3,31	0/0:4,0:4:12:0,12,125	0/0:4,0:4:12:0,12,120	0/0:2,0:2:6:0,6,63	0/0:2,0:2:6:0,6,63	0/0:7,0:7:21:0,21,205	0/0:4,0:4:9:0,9,106	0/0:3,0:3:9:0,9,90	0/0:2,0:2:6:0,6,62	1/1:0,6:6:15:172,15,0	0/0:2,0:2:6:0,6,57	0/0:6,0:6:18:0,18,183	0/0:5,0:5:15:0,15,156	0/0:5,0:5:15:0,15,159	0/0:7,0:7:21:0,21,223	0/0:3,0:3:9:0,9,93	0/0:4,0:4:12:0,12,117	0/0:4,0:4:12:0,12,128	0/0:1,0:1:3:0,3,31	0/0:5,0:5:15:0,15,154	0/0:3,0:3:9:0,9,98	0/0:2,0:2:6:0,6,57	0/0:3,0:3:9:0,9,93	1/1:0,6:6:15:169,15,0	1/1:0,4:4:12:119,12,0	0/0:2,0:2:6:0,6,63	./.:.:.:.:.	0/0:3,0:3:9:0,9,91	0/0:2,0:2:6:0,6,63	0/0:3,0:3:9:0,9,95	0/0:1,0:1:3:0,3,32	0/0:3,0:3:9:0,9,92	0/0:4,0:4:12:0,12,131	0/0:3,0:3:9:0,9,83	0/0:4,0:4:12:0,12,120	0/0:2,0:2:6:0,6,62	0/0:5,0:5:15:0,15,156	0/0:6,0:6:18:0,18,190	0/0:2,0:2:6:0,6,61	0/0:7,0:7:21:0,21,221	0/0:2,0:2:6:0,6,59	0/0:1,0:1:3:0,3,32	./.:.:.:.:.	0/0:3,0:3:9:0,9,94	0/0:2,0:2:6:0,6,63	0/0:3,0:3:6:0,6,65	0/0:2,0:2:6:0,6,65	0/0:2,0:2:6:0,6,61	0/0:1,0:1:3:0,3,32	0/0:2,0:2:6:0,6,62	0/0:5,0:5:15:0,15,161	0/0:1,0:1:3:0,3,32	0/0:4,0:4:12:0,12,125	0/0:1,0:1:3:0,3,30	0/0:3,0:3:9:0,9,96	0/0:2,0:2:6:0,6,64	0/0:6,0:6:18:0,18,193	0/0:4,0:4:12:0,12,120	0/0:6,0:6:18:0,18,176	0/0:6,0:6:18:0,18,180	0/0:5,0:5:15:0,15,157	0/0:6,0:6:18:0,18,180	0/0:5,0:5:15:0,15,151	0/0:4,0:4:12:0,12,118	0/0:11,0:11:33:0,33,331	0/0:3,0:3:6:0,6,76	0/0:3,0:3:9:0,9,92	0/0:2,0:2:6:0,6,61	1/1:0,4:4:12:126,12,0	0/0:3,0:3:9:0,9,97	1/1:0,4:4:12:122,12,0	1/1:0,4:4:12:130,12,0	0/0:5,0:5:15:0,15,151	0/0:6,0:6:18:0,18,183	0/0:6,0:6:18:0,18,187	0/0:3,0:3:9:0,9,92	0/0:8,0:8:24:0,24,242	0/0:7,0:7:21:0,21,214	1/1:0,2:2:6:63,6,0	0/0:2,0:2:3:0,3,45	0/0:5,0:5:9:0,9,121	0/0:3,0:3:6:0,6,76	0/0:2,0:2:3:0,3,45	0/0:4,0:4:6:0,6,89	0/0:1,0:1:3:0,3,32	0/0:4,0:4:6:0,6,89	0/0:33,0:33:99:0,99,1103
chr0	134171363	.	T	C	11637.9	.	AC=168;AF=0.672;AN=250;BaseQRankSum=-5.119;DP=624;Dels=0.00;FS=5.102;HaplotypeScore=0.0364;InbreedingCoeff=0.7002;MLEAC=171;MLEAF=0.684;MQ=59.87;MQ0=0;MQRankSum=1.156;QD=28.25;ReadPosRankSum=0.034	GT:AD:DP:GQ:PL	1/1:0,32:32:90:941,90,0	0/0:18,0:18:51:0,51,553	0/0:9,0:9:27:0,27,280	1/1:0,31:31:87:907,87,0	1/1:0,11:11:33:321,33,0	1/1:0,5:5:15:146,15,0	1/1:0,7:7:21:209,21,0	./.:.:.:.:.	./.:.:.:.:.	1/1:0,7:7:21:205,21,0	0/0:1,0:1:3:0,3,30	1/1:0,12:12:33:346,33,0	1/1:0,9:9:27:269,27,0	1/1:0,1:1:3:32,3,0	1/1:0,17:17:51:504,51,0	1/1:0,6:6:18:176,18,0	1/1:0,7:7:21:206,21,0	1/1:0,1:1:3:32,3,0	0/0:2,0:2:6:0,6,65	0/0:6,0:6:12:0,12,150	1/1:0,2:2:6:68,6,0	0/0:9,0:9:24:0,24,261	0/0:7,0:7:21:0,21,215	0/0:11,0:11:30:0,30,327	1/1:0,4:4:12:131,12,0	1/1:0,7:7:21:207,21,0	1/1:0,9:9:27:271,27,0	1/1:0,1:1:3:31,3,0	1/1:0,1:1:3:31,3,0	1/1:0,10:10:30:302,30,0	1/1:0,1:1:3:32,3,0	1/1:0,4:4:12:120,12,0	1/1:0,4:4:9:102,9,0	1/1:0,2:2:6:63,6,0	1/1:0,12:12:36:355,36,0	1/1:0,4:4:12:128,12,0	1/1:0,13:13:39:385,39,0	1/1:0,3:3:9:89,9,0	1/1:0,7:7:21:207,21,0	1/1:0,1:1:3:31,3,0	1/1:0,4:4:12:131,12,0	1/1:0,13:13:33:353,33,0	1/1:0,14:14:42:420,42,0	0/0:10,0:10:30:0,30,306	0/0:8,0:8:24:0,24,235	0/0:9,0:9:24:0,24,263	0/0:8,0:8:24:0,24,239	./.:.:.:.:.	1/1:0,1:1:3:32,3,0	1/1:0,2:2:6:59,6,0	1/1:0,3:3:9:88,9,0	1/1:0,1:1:3:31,3,0	1/1:0,5:5:15:148,15,0	1/1:0,1:1:3:30,3,0	0/0:5,0:5:15:0,15,149	1/1:0,2:2:6:59,6,0	0/0:2,0:2:6:0,6,61	0/0:5,0:5:15:0,15,153	1/1:0,3:3:9:91,9,0	0/0:4,0:4:12:0,12,120	1/1:0,2:2:6:59,6,0	1/1:0,2:2:6:63,6,0	1/1:0,4:4:12:118,12,0	1/1:0,3:3:9:90,9,0	1/1:0,5:5:15:148,15,0	1/1:0,3:3:9:89,9,0	1/1:0,5:5:15:148,15,0	1/1:0,6:6:18:178,18,0	1/1:0,4:4:12:117,12,0	0/0:1,0:1:3:0,3,32	1/1:0,1:1:3:30,3,0	0/0:5,0:5:15:0,15,151	0/0:3,0:3:9:0,9,95	0/0:5,0:5:15:0,15,155	0/0:4,0:4:12:0,12,125	0/0:1,0:1:3:0,3,31	0/0:2,0:2:6:0,6,61	0/0:4,0:4:12:0,12,119	./.:.:.:.:.	0/0:1,0:1:3:0,3,31	0/0:1,0:1:3:0,3,31	1/1:0,4:4:12:118,12,0	1/1:0,1:1:3:32,3,0	0/0:1,0:1:3:0,3,32	1/1:0,4:4:12:122,12,0	1/1:0,4:4:12:126,12,0	1/1:0,3:3:9:88,9,0	1/1:0,2:2:6:61,6,0	1/1:0,3:3:6:75,6,0	1/1:0,1:1:3:29,3,0	1/1:0,1:1:3:30,3,0	1/1:0,3:3:9:89,9,0	1/1:0,3:3:9:94,9,0	1/1:0,2:2:6:60,6,0	./.:.:.:.:.	1/1:0,4:4:12:124,12,0	1/1:0,1:1:3:32,3,0	./.:.:.:.:.	./.:.:.:.:.	1/1:0,2:2:6:61,6,0	1/1:0,1:1:3:30,3,0	1/1:0,1:1:3:31,3,0	1/1:0,1:1:3:29,3,0	1/1:0,6:6:18:185,18,0	./.:.:.:.:.	1/1:0,3:3:9:89,9,0	1/1:0,6:6:18:186,18,0	1/1:0,4:4:12:115,12,0	1/1:0,2:2:6:61,6,0	1/1:0,4:4:12:122,12,0	1/1:0,1:1:3:32,3,0	1/1:0,2:2:6:63,6,0	1/1:0,11:11:33:322,33,0	1/1:0,3:3:6:74,6,0	1/1:0,2:2:6:59,6,0	1/1:0,3:3:9:89,9,0	1/1:0,4:4:12:118,12,0	0/0:6,0:6:18:0,18,180	0/0:3,0:3:9:0,9,89	0/0:1,0:1:3:0,3,29	./.:.:.:.:.	0/0:3,0:3:9:0,9,93	0/0:2,0:2:6:0,6,61	0/0:1,0:1:3:0,3,32	0/0:2,0:2:6:0,6,59	./.:.:.:.:.	0/0:2,0:2:6:0,6,62	0/0:4,0:4:12:0,12,124	0/0:1,0:1:3:0,3,32	./.:.:.:.:.	1/1:0,3:3:6:73,6,0	0/0:4,0:4:9:0,9,108	1/1:0,2:2:3:45,3,0	0/0:3,0:3:6:0,6,75	0/0:4,0:4:6:0,6,89	./.:.:.:.:.	0/0:34,0:34:99:0,102,1168
chr0	134171521	.	C	T	1766	.	AC=23;AF=0.092;AN=250;BaseQRankSum=-1.294;DP=657;Dels=0.00;FS=1.607;HaplotypeScore=0.0462;InbreedingCoeff=0.4774;MLEAC=20;MLEAF=0.080;MQ=59.75;MQ0=0;MQRankSum=-1.082;QD=24.19;ReadPosRankSum=-1.505	GT:AD:DP:GQ:PL	0/0:23,0:23:69:0,69,746	0/0:11,0:11:33:0,33,351	0/0:14,0:14:39:0,39,429	1/1:0,28:28:84:838,84,0	0/0:17,0:17:51:0,51,536	0/0:4,0:4:12:0,12,126	1/1:0,6:6:18:182,18,0	0/0:1,0:1:3:0,3,31	./.:.:.:.:.	0/0:10,0:10:30:0,30,312	./.:.:.:.:.	0/0:9,0:9:27:0,27,281	0/0:15,0:15:45:0,45,471	./.:.:.:.:.	1/1:0,6:6:18:189,18,0	0/0:11,0:11:33:0,33,341	0/0:9,1:10:24:0,24,272	0/0:1,0:1:3:0,3,32	./.:.:.:.:.	0/0:3,0:3:6:0,6,76	./.:.:.:.:.	0/0:3,0:3:9:0,9,95	0/0:10,0:10:27:0,27,298	0/0:10,0:10:30:0,30,315	0/0:2,0:2:6:0,6,63	0/0:13,0:13:33:0,33,365	0/0:12,0:12:36:0,36,379	0/0:3,0:3:9:0,9,97	0/0:1,0:1:3:0,3,32	0/0:11,0:11:33:0,33,343	./.:.:.:.:.	0/0:1,0:1:3:0,3,35	0/0:5,0:5:15:0,15,161	0/0:2,0:2:6:0,6,66	0/0:8,0:8:24:0,24,255	0/0:1,0:1:3:0,3,33	0/0:12,0:12:36:0,36,385	0/0:5,0:5:15:0,15,140	0/0:10,0:10:30:0,30,321	0/0:2,0:2:6:0,6,65	0/0:3,0:3:9:0,9,92	0/0:13,0:13:39:0,39,422	0/0:10,0:10:30:0,30,320	0/0:19,0:19:57:0,57,611	0/0:9,0:9:24:0,24,268	0/0:6,0:6:15:0,15,158	0/0:10,0:10:30:0,30,316	0/0:1,0:1:3:0,3,32	0/0:3,0:3:9:0,9,98	1/1:0,3:3:9:93,9,0	1/1:0,1:1:3:30,3,0	1/1:0,3:3:9:90,9,0	0/0:4,0:4:12:0,12,129	0/0:1,0:1:3:0,3,31	0/0:1,0:1:3:0,3,32	0/0:3,0:3:9:0,9,97	0/0:7,0:7:21:0,21,224	0/0:8,0:8:24:0,24,257	0/0:2,0:2:6:0,6,63	0/0:1,0:1:3:0,3,34	0/0:2,0:2:6:0,6,65	0/0:4,0:4:12:0,12,132	0/0:7,0:7:18:0,18,206	0/0:5,0:5:15:0,15,158	1/1:0,6:6:18:181,18,0	1/1:0,3:3:9:92,9,0	1/1:0,4:4:12:124,12,0	0/0:4,0:4:12:0,12,128	0/0:4,0:4:9:0,9,108	0/0:1,0:1:3:0,3,32	0/0:4,0:4:12:0,12,128	0/0:2,0:2:6:0,6,61	0/0:5,0:5:12:0,12,128	0/0:8,0:8:24:0,24,247	0/0:3,0:3:9:0,9,100	0/0:1,0:1:3:0,3,31	0/0:1,0:1:3:0,3,32	0/0:3,0:3:9:0,9,101	./.:.:.:.:.	0/0:6,0:6:18:0,18,184	0/0:2,0:2:6:0,6,63	0/0:3,0:3:9:0,9,98	0/0:3,0:3:9:0,9,95	0/0:4,0:4:12:0,12,124	0/0:4,0:4:12:0,12,124	0/0:6,0:6:18:0,18,188	0/0:5,0:5:15:0,15,156	0/0:1,0:1:3:0,3,32	0/0:2,0:2:6:0,6,65	0/0:2,0:2:6:0,6,61	./.:.:.:.:.	0/0:5,0:5:15:0,15,161	0/0:4,0:4:12:0,12,124	0/0:3,0:3:9:0,9,97	0/0:2,0:2:6:0,6,61	0/0:3,0:3:9:0,9,97	0/0:1,0:1:3:0,3,33	1/1:0,3:3:9:93,9,0	0/0:1,0:1:3:0,3,30	0/0:1,0:1:3:0,3,31	1/1:0,3:3:9:96,9,0	0/0:2,0:2:6:0,6,65	0/0:1,0:1:3:0,3,32	0/0:1,0:1:3:0,3,32	0/0:1,0:1:3:0,3,34	0/0:6,0:6:18:0,18,191	0/0:2,0:2:6:0,6,63	0/0:5,0:5:15:0,15,161	0/0:2,0:2:6:0,6,65	0/0:2,0:2:6:0,6,65	0/0:6,0:6:12:0,12,151	0/0:2,0:2:6:0,6,65	0/1:5,2:7:38:38,0,138	0/0:6,0:6:18:0,18,188	0/0:5,0:5:15:0,15,158	0/0:4,0:4:12:0,12,127	0/0:5,0:5:15:0,15,153	0/0:1,0:1:3:0,3,32	0/0:3,0:3:9:0,9,101	0/0:3,0:3:9:0,9,88	0/0:8,0:8:24:0,24,258	0/0:4,0:4:12:0,12,122	0/0:6,0:6:18:0,18,197	./.:.:.:.:.	0/0:3,0:3:9:0,9,94	0/0:1,0:1:3:0,3,32	0/0:4,0:4:12:0,12,125	0/0:4,0:4:12:0,12,126	0/0:3,0:3:9:0,9,95	0/0:4,0:4:6:0,6,89	0/0:1,0:1:3:0,3,32	./.:.:.:.:.	./.:.:.:.:.	0/0:5,0:5:12:0,12,138	0/0:2,0:2:3:0,3,45	./.:.:.:.:.	0/0:29,0:29:87:0,87,983
chr0	134171621	.	T	C	1246.81	.	AC=21;AF=0.086;AN=244;BaseQRankSum=-2.308;DP=682;Dels=0.00;FS=2.543;HaplotypeScore=0.0962;InbreedingCoeff=0.4303;MLEAC=17;MLEAF=0.070;MQ=59.43;MQ0=0;MQRankSum=1.104;QD=24.45;ReadPosRankSum=-0.430	GT:AD:DP:GQ:PL	0/0:44,0:44:99:0,129,1361	0/0:18,0:18:54:0,54,570	0/0:13,0:13:27:0,27,324	0/0:24,0:24:72:0,72,737	0/0:11,0:11:33:0,33,347	0/0:10,0:10:24:0,24,278	0/0:6,0:6:18:0,18,187	./.:.:.:.:.	0/1:1,1:2:26:26,0,27	0/0:6,0:6:18:0,18,196	0/0:2,0:2:6:0,6,65	0/0:16,0:16:45:0,45,487	0/0:13,0:13:39:0,39,412	0/0:1,0:1:3:0,3,35	0/0:18,0:18:51:0,51,550	0/0:16,0:16:42:0,42,466	0/0:14,0:14:42:0,42,449	0/0:3,0:3:9:0,9,95	0/0:3,0:3:9:0,9,97	0/0:2,0:2:6:0,6,63	./.:.:.:.:.	0/0:6,0:6:18:0,18,191	0/0:11,0:11:33:0,33,342	1/1:0,9:9:27:280,27,0	0/0:4,0:4:12:0,12,126	0/0:7,0:7:21:0,21,221	0/0:11,0:11:33:0,33,337	./.:.:.:.:.	0/0:1,0:1:3:0,3,27	0/0:13,0:13:33:0,33,370	0/0:1,0:1:3:0,3,32	0/0:3,0:3:9:0,9,98	0/0:9,0:9:24:0,24,264	0/0:4,0:4:12:0,12,123	0/0:11,0:11:33:0,33,340	0/0:3,0:3:9:0,9,97	0/0:13,0:13:39:0,39,416	0/0:3,0:3:9:0,9,95	0/0:14,0:14:42:0,42,443	0/0:1,0:1:3:0,3,33	0/0:2,0:2:6:0,6,63	0/0:11,0:11:33:0,33,352	0/0:19,0:19:51:0,51,552	1/1:0,17:17:45:492,45,0	0/0:10,0:10:27:0,27,294	0/0:7,0:7:21:0,21,226	0/0:8,0:8:21:0,21,232	1/1:0,2:2:6:62,6,0	./.:.:.:.:.	0/0:3,0:3:9:0,9,99	0/0:4,0:4:12:0,12,126	0/0:5,0:5:15:0,15,156	0/0:3,0:3:9:0,9,97	./.:.:.:.:.	0/0:6,0:6:15:0,15,170	./.:.:.:.:.	1/1:0,2:2:6:64,6,0	1/1:0,4:4:12:124,12,0	0/0:2,0:2:6:0,6,65	1/1:0,2:2:6:61,6,0	0/0:2,0:2:6:0,6,62	0/0:2,0:2:6:0,6,65	0/0:4,0:4:12:0,12,126	0/0:2,0:2:6:0,6,61	0/0:5,0:5:12:0,12,139	0/0:2,0:2:6:0,6,63	0/0:2,0:2:6:0,6,65	0/0:4,0:4:12:0,12,128	0/0:2,0:2:6:0,6,62	0/0:2,0:2:6:0,6,61	0/0:1,0:1:3:0,3,32	0/0:4,0:4:12:0,12,127	0/0:4,0:4:12:0,12,126	0/0:4,0:4:12:0,12,125	./.:.:.:.:.	1/1:0,6:6:15:171,15,0	1/1:0,2:2:6:67,6,0	0/0:4,0:4:12:0,12,123	0/0:3,0:3:9:0,9,93	0/0:9,0:9:27:0,27,278	0/0:1,0:1:3:0,3,34	0/0:1,0:1:3:0,3,35	0/0:1,0:1:3:0,3,32	0/0:6,0:6:18:0,18,187	0/0:2,0:2:6:0,6,64	0/0:8,0:8:24:0,24,256	0/0:3,0:3:9:0,9,96	0/0:2,0:2:6:0,6,61	0/0:3,0:3:9:0,9,96	0/0:2,0:2:6:0,6,62	0/0:1,0:1:3:0,3,31	0/0:1,0:1:3:0,3,31	0/0:7,0:7:21:0,21,218	0/0:3,0:3:9:0,9,92	0/0:3,0:3:9:0,9,96	0/0:1,0:1:3:0,3,32	./.:.:.:.:.	0/0:3,0:3:9:0,9,96	0/0:1,0:1:3:0,3,31	0/0:1,0:1:3:0,3,32	0/0:2,0:2:6:0,6,65	0/0:2,0:2:6:0,6,64	0/0:2,0:2:6:0,6,63	0/0:6,0:6:18:0,18,191	0/0:2,0:2:6:0,6,53	0/0:2,0:2:6:0,6,65	0/0:1,0:1:3:0,3,33	0/0:1,0:1:3:0,3,32	./.:.:.:.:.	0/0:2,0:2:6:0,6,62	0/0:6,0:6:18:0,18,188	./.:.:.:.:.	0/0:9,0:9:27:0,27,284	0/0:4,0:4:12:0,12,127	0/0:3,0:3:9:0,9,95	0/0:3,0:3:6:0,6,75	0/0:1,0:1:3:0,3,32	./.:.:.:.:.	0/0:3,0:3:9:0,9,96	./.:.:.:.:.	1/1:0,4:4:12:122,12,0	1/1:0,1:1:3:28,3,0	0/0:5,0:5:12:0,12,139	0/0:3,0:3:9:0,9,96	0/0:1,0:1:3:0,3,32	0/0:2,0:2:3:0,3,45	0/0:3,0:3:9:0,9,94	0/0:1,0:1:3:0,3,32	./.:.:.:.:.	0/0:10,0:10:18:0,18,243	0/0:4,0:4:6:0,6,89	0/0:2,0:2:3:0,3,45	0/0:2,0:2:3:0,3,45	0/0:2,0:2:6:0,6,61	./.:.:.:.:.	./.:.:.:.:.	0/0:26,0:26:78:0,78,885
chr0	134191271	.	A	G	3569.13	.	AC=40;AF=0.150;AN=266;BaseQRankSum=5.838;DP=839;Dels=0.00;FS=6.234;HaplotypeScore=0.1471;InbreedingCoeff=0.5950;MLEAC=38;MLEAF=0.143;MQ=58.13;MQ0=7;MQRankSum=1.323;QD=25.31;ReadPosRankSum=-1.175	GT:AD:DP:GQ:PL	0/0:41,0:41:99:0,114,1231	0/0:21,0:21:60:0,60,624	0/0:16,0:16:48:0,48,491	0/0:38,0:38:99:0,114,1144	0/0:15,0:15:39:0,39,407	0/0:11,0:11:27:0,27,304	0/0:5,0:5:15:0,15,152	0/0:2,0:2:6:0,6,63	0/0:1,0:1:3:0,3,30	0/0:12,0:12:33:0,33,353	./.:.:.:.:.	0/0:11,0:11:33:0,33,343	0/0:6,0:6:18:0,18,184	0/0:2,0:2:6:0,6,59	0/0:12,0:12:36:0,36,370	0/0:18,0:18:51:0,51,519	0/0:13,1:14:39:0,39,388	0/0:2,0:2:6:0,6,66	0/0:5,0:5:15:0,15,149	0/0:3,0:3:9:0,9,87	0/0:1,0:1:3:0,3,35	1/1:0,9:9:27:283,27,0	1/1:0,14:14:39:416,39,0	0/0:22,0:22:66:0,66,659	0/0:1,0:1:3:0,3,32	0/0:9,0:9:27:0,27,268	0/0:10,0:10:30:0,30,303	0/0:2,0:2:6:0,6,63	0/0:1,0:1:3:0,3,32	0/0:16,0:16:45:0,45,478	0/0:2,0:2:6:0,6,66	0/0:1,0:1:3:0,3,30	0/0:9,0:9:27:0,27,280	0/0:5,0:5:15:0,15,163	1/1:0,13:13:39:397,39,0	0/0:2,0:2:6:0,6,65	0/0:11,0:11:33:0,33,338	0/0:9,0:9:24:0,24,241	0/0:10,0:10:30:0,30,295	0/0:2,0:2:6:0,6,66	0/0:5,0:5:15:0,15,162	0/0:10,0:10:30:0,30,304	0/0:20,0:20:57:0,57,578	0/0:15,0:15:42:0,42,425	1/1:0,22:22:63:669,63,0	0/0:15,0:15:39:0,39,403	0/0:7,0:7:21:0,21,221	0/0:6,0:6:18:0,18,194	./.:.:.:.:.	0/0:6,0:6:15:0,15,161	0/0:4,0:4:12:0,12,118	0/0:4,0:4:12:0,12,118	0/0:7,0:7:15:0,15,181	0/0:1,0:1:3:0,3,33	0/0:3,0:3:6:0,6,76	0/0:1,0:1:3:0,3,33	0/0:4,0:4:6:0,6,63	0/0:4,0:4:12:0,12,119	0/0:4,0:4:12:0,12,117	0/0:6,0:6:18:0,18,182	0/0:3,0:3:9:0,9,90	0/0:4,0:4:12:0,12,120	0/0:6,0:6:18:0,18,181	0/0:1,0:1:3:0,3,30	0/0:4,0:4:12:0,12,125	0/0:5,0:5:15:0,15,146	0/0:4,0:4:12:0,12,125	0/0:3,0:3:9:0,9,90	0/0:2,0:2:6:0,6,60	1/1:0,1:1:3:32,3,0	0/0:2,0:2:6:0,6,59	1/1:0,4:4:9:95,9,0	1/1:0,5:5:15:150,15,0	0/1:3,5:8:62:139,0,62	0/0:6,0:6:18:0,18,185	0/0:3,0:3:9:0,9,92	1/1:0,5:5:12:123,12,0	1/1:0,4:4:9:96,9,0	0/0:3,0:3:9:0,9,90	0/0:10,0:10:30:0,30,294	0/0:1,0:1:3:0,3,31	0/0:3,0:3:9:0,9,93	1/1:0,7:7:21:226,21,0	1/1:0,2:2:6:63,6,0	0/0:4,0:4:12:0,12,120	0/0:2,0:2:6:0,6,69	0/0:4,0:4:12:0,12,118	0/0:5,0:5:15:0,15,148	0/0:5,0:5:15:0,15,156	0/0:5,0:5:15:0,15,156	./.:.:.:.:.	0/0:4,0:4:12:0,12,116	0/0:1,0:1:3:0,3,30	0/0:1,0:1:3:0,3,30	0/0:4,0:4:6:0,6,61	0/0:2,0:2:6:0,6,62	0/0:1,0:1:3:0,3,30	0/0:3,0:3:9:0,9,92	0/0:1,0:1:3:0,3,29	0/0:1,0:1:3:0,3,32	0/0:4,0:4:12:0,12,127	0/0:1,0:1:3:0,3,32	0/0:3,0:3:6:0,6,53	1/1:0,3:3:9:88,9,0	1/1:0,7:7:21:221,21,0	1/1:0,5:5:15:161,15,0	0/0:2,0:2:6:0,6,65	0/0:3,0:3:9:0,9,94	0/0:3,0:3:9:0,9,91	0/0:3,0:3:9:0,9,86	0/0:5,0:5:15:0,15,151	0/0:3,0:3:9:0,9,92	0/0:7,0:7:21:0,21,207	0/0:2,0:2:6:0,6,61	0/0:2,0:2:6:0,6,54	0/0:2,0:2:6:0,6,57	0/0:6,0:6:12:0,12,121	0/0:3,0:3:9:0,9,89	0/0:6,0:6:18:0,18,180	1/1:0,1:1:3:30,3,0	0/0:3,0:3:9:0,9,90	0/1:3,6:9:75:128,0,75	1/1:0,9:9:24:260,24,0	1/1:0,1:1:3:32,3,0	1/1:0,7:7:21:218,21,0	0/0:4,0:4:12:0,12,120	0/0:2,0:2:3:0,3,45	1/1:0,5:5:15:160,15,0	0/0:2,0:2:6:0,6,56	0/0:3,0:3:3:0,3,30	0/0:3,0:3:6:0,6,60	./.:.:.:.:.	0/0:5,0:6:12:0,12,123	0/0:7,0:7:15:0,15,181	0/0:4,0:4:6:0,6,89	0/0:6,0:6:6:0,6,89	0/0:28,0:28:84:0,84,933
chr0	134191941	.	T	A	613.16	.	AC=15;AF=0.060;AN=250;BaseQRankSum=-0.200;DP=700;Dels=0.00;FS=1.674;HaplotypeScore=0.1591;InbreedingCoeff=0.3652;MLEAC=11;MLEAF=0.044;MQ=59.66;MQ0=1;MQRankSum=0.974;QD=22.71;ReadPosRankSum=-0.760	GT:AD:DP:GQ:PL	0/0:35,0:35:99:0,105,1122	0/0:10,0:10:27:0,27,296	0/0:13,0:13:36:0,36,387	0/0:22,0:22:66:0,66,689	0/0:9,0:9:27:0,27,275	0/0:6,0:6:18:0,18,184	0/0:6,0:6:18:0,18,178	0/0:6,0:6:18:0,18,192	0/0:2,0:2:6:0,6,64	0/0:9,0:9:24:0,24,260	./.:.:.:.:.	0/0:11,0:11:33:0,33,340	0/0:9,0:9:27:0,27,279	0/0:2,0:2:6:0,6,62	0/0:16,0:16:48:0,48,508	0/0:16,0:16:48:0,48,494	0/0:9,0:9:27:0,27,274	0/0:2,0:2:6:0,6,63	0/0:6,0:6:15:0,15,172	0/0:3,0:3:9:0,9,96	0/0:2,0:2:6:0,6,63	0/0:5,0:5:15:0,15,156	0/0:8,0:8:24:0,24,251	0/0:13,0:13:36:0,36,390	0/0:2,0:2:6:0,6,61	0/0:11,0:11:30:0,30,314	0/0:21,0:21:60:0,60,619	1/1:0,2:2:6:64,6,0	0/0:1,0:1:3:0,3,30	0/0:12,0:12:36:0,36,372	1/1:0,2:2:6:62,6,0	1/1:0,4:4:12:130,12,0	0/0:12,0:12:36:0,36,368	0/0:2,0:2:6:0,6,63	0/0:9,0:9:27:0,27,276	0/0:2,0:2:6:0,6,59	0/0:17,0:17:51:0,51,533	0/0:9,0:9:27:0,27,275	0/0:10,0:10:30:0,30,309	0/0:3,0:3:9:0,9,96	0/0:1,0:1:3:0,3,32	0/0:13,0:13:39:0,39,396	0/0:19,0:19:54:0,54,572	0/0:14,0:14:39:0,39,422	0/0:14,0:14:42:0,42,433	0/0:9,0:9:27:0,27,278	0/0:9,0:9:27:0,27,273	0/0:3,0:3:9:0,9,96	0/0:1,0:1:3:0,3,33	0/0:4,0:4:9:0,9,107	0/0:2,0:2:6:0,6,64	./.:.:.:.:.	0/0:5,0:5:15:0,15,148	0/0:1,0:1:3:0,3,32	0/0:1,0:1:3:0,3,32	0/0:1,0:1:3:0,3,34	0/0:1,0:1:3:0,3,32	0/0:3,0:3:9:0,9,92	./.:.:.:.:.	0/0:2,0:2:6:0,6,62	0/0:4,0:4:12:0,12,126	./.:.:.:.:.	0/0:7,0:7:21:0,21,220	0/0:1,0:1:3:0,3,32	0/0:7,0:7:18:0,18,199	./.:.:.:.:.	0/0:3,0:3:9:0,9,96	1/1:0,6:6:18:187,18,0	1/1:0,2:2:6:62,6,0	0/0:1,0:1:3:0,3,28	0/0:2,0:2:6:0,6,60	0/0:4,0:4:12:0,12,120	0/0:6,0:6:18:0,18,192	0/0:3,0:3:9:0,9,91	0/0:3,0:3:9:0,9,95	0/0:6,0:6:18:0,18,184	./.:.:.:.:.	0/0:1,0:1:3:0,3,32	0/0:3,0:3:9:0,9,92	0/0:3,0:3:9:0,9,90	0/0:2,0:2:6:0,6,61	0/0:3,0:3:9:0,9,95	0/0:4,0:4:12:0,12,122	0/0:6,0:6:18:0,18,183	0/0:1,0:1:3:0,3,32	0/0:2,0:2:6:0,6,59	0/0:2,0:2:6:0,6,62	./.:.:.:.:.	0/0:2,0:2:6:0,6,65	1/1:0,2:2:6:68,6,0	0/0:1,0:1:3:0,3,32	0/0:1,0:1:3:0,3,31	0/0:1,0:1:3:0,3,31	./.:.:.:.:.	0/0:2,0:2:6:0,6,61	0/1:1,1:2:26:26,0,26	0/0:5,0:5:12:0,12,127	0/0:3,0:3:9:0,9,92	0/0:2,0:2:6:0,6,61	./.:.:.:.:.	0/0:3,0:3:9:0,9,93	0/0:2,0:2:6:0,6,58	./.:.:.:.:.	0/0:3,0:3:9:0,9,89	0/0:4,0:4:12:0,12,120	0/0:3,0:3:9:0,9,91	0/0:11,0:11:33:0,33,343	0/0:7,0:7:21:0,21,219	0/0:3,0:3:9:0,9,97	0/0:4,0:4:9:0,9,105	0/0:4,0:4:12:0,12,122	0/0:3,0:3:9:0,9,99	0/0:9,0:9:27:0,27,274	1/1:0,7:7:21:213,21,0	0/0:3,0:3:9:0,9,95	./.:.:.:.:.	0/0:2,0:2:6:0,6,62	0/0:5,0:5:12:0,12,134	0/0:3,0:3:9:0,9,92	0/0:3,0:3:9:0,9,89	./.:.:.:.:.	0/0:2,0:2:6:0,6,63	0/0:6,0:6:18:0,18,184	0/0:3,0:3:9:0,9,86	0/0:3,0:3:9:0,9,96	0/0:2,0:2:6:0,6,59	0/0:1,0:1:3:0,3,28	0/0:2,0:2:6:0,6,63	0/0:1,0:1:3:0,3,32	0/0:5,0:5:9:0,9,121	0/0:4,0:4:6:0,6,89	0/0:4,0:4:9:0,9,91	0/0:4,0:4:6:0,6,89	0/0:5,0:5:12:0,12,121	0/0:2,0:2:3:0,3,45	0/0:6,0:6:9:0,9,134	0/0:26,0:26:78:0,78,869
chr0	134199144	.	T	G	13337.4	.	AC=121;AF=0.462;AN=262;BaseQRankSum=-0.015;DP=1060;Dels=0.00;FS=1.214;HaplotypeScore=0.1662;InbreedingCoeff=0.7886;MLEAC=111;MLEAF=0.424;MQ=59.60;MQ0=0;MQRankSum=0.210;QD=28.14;ReadPosRankSum=0.551	GT:AD:DP:GQ:PL	1/1:0,53:53:99:1672,159,0	0/0:32,0:32:96:0,96,993	0/0:15,0:15:45:0,45,464	1/1:0,44:44:99:1372,132,0	1/1:0,8:8:24:253,24,0	0/0:13,0:14:39:0,39,385	1/1:0,22:22:66:676,66,0	1/1:0,3:3:9:103,9,0	0/0:1,0:1:3:0,3,34	0/0:19,0:19:57:0,57,586	1/1:0,3:3:9:97,9,0	0/0:13,0:13:39:0,39,402	1/1:0,9:9:27:280,27,0	./.:.:.:.:.	1/1:0,10:10:30:316,30,0	1/1:0,20:20:60:622,60,0	1/1:0,28:28:78:846,78,0	1/1:0,3:3:9:96,9,0	0/0:12,0:12:33:0,33,356	0/0:11,0:11:30:0,30,323	0/0:7,0:7:21:0,21,236	0/0:10,0:10:30:0,30,307	1/1:0,20:20:57:578,57,0	0/0:19,0:19:57:0,57,600	1/1:0,6:6:18:196,18,0	1/1:0,18:18:48:516,48,0	0/0:17,0:17:51:0,51,509	1/1:0,9:9:27:296,27,0	1/1:0,2:2:6:67,6,0	1/1:0,18:18:54:562,54,0	0/0:3,0:3:9:0,9,96	0/1:2,2:4:51:51,0,52	0/0:16,0:16:48:0,48,491	0/1:1,3:4:20:87,0,20	0/0:19,0:19:57:0,57,583	0/0:4,0:4:12:0,12,130	0/0:30,0:30:90:0,90,918	0/1:4,5:9:91:129,0,91	0/0:16,0:16:45:0,45,470	0/0:2,0:2:6:0,6,65	1/1:0,7:7:21:234,21,0	0/0:13,0:13:36:0,36,381	0/0:16,0:16:45:0,45,477	0/0:23,0:23:69:0,69,718	0/0:23,0:23:69:0,69,707	0/0:28,0:28:78:0,78,835	0/0:15,0:15:39:0,39,429	0/0:3,0:3:9:0,9,97	0/0:2,0:2:6:0,6,63	1/1:0,3:3:9:89,9,0	0/0:2,0:3:6:0,6,63	1/1:0,5:5:15:151,15,0	1/1:0,7:7:18:202,18,0	1/1:0,6:6:18:180,18,0	0/0:2,0:2:6:0,6,63	1/1:0,5:5:15:162,15,0	0/0:4,0:4:12:0,12,122	0/0:7,0:7:18:0,18,200	1/1:0,2:2:6:63,6,0	0/0:4,0:4:12:0,12,126	1/1:0,1:1:3:32,3,0	1/1:0,1:1:3:31,3,0	1/1:0,4:4:12:127,12,0	1/1:0,4:4:12:119,12,0	1/1:0,2:2:6:57,6,0	1/1:0,3:3:9:92,9,0	1/1:0,7:7:21:217,21,0	1/1:0,4:4:9:107,9,0	1/1:0,8:8:24:245,24,0	0/0:1,0:1:3:0,3,32	./.:.:.:.:.	0/0:3,0:3:9:0,9,89	0/0:1,0:1:3:0,3,32	0/0:5,0:5:15:0,15,159	0/0:5,0:5:15:0,15,153	0/0:3,0:3:9:0,9,89	0/0:5,0:5:15:0,15,147	1/1:0,1:1:3:32,3,0	./.:.:.:.:.	0/0:2,0:2:6:0,6,62	1/1:0,2:2:6:61,6,0	0/0:1,0:1:3:0,3,30	0/0:7,0:7:21:0,21,223	0/0:4,0:4:12:0,12,119	0/0:3,0:3:9:0,9,95	1/1:0,4:4:9:98,9,0	0/0:2,0:2:6:0,6,61	1/1:0,9:9:27:283,27,0	1/1:0,7:7:21:215,21,0	1/1:0,2:2:6:64,6,0	1/1:0,3:3:9:92,9,0	1/1:0,3:3:9:96,9,0	1/1:0,4:4:9:108,9,0	1/1:0,3:3:9:92,9,0	1/1:0,1:1:3:32,3,0	1/1:0,6:6:18:189,18,0	1/1:0,2:2:3:28,3,0	1/1:0,3:3:9:92,9,0	1/1:0,4:4:12:119,12,0	1/1:0,4:4:12:125,12,0	0/0:10,0:10:30:0,30,316	1/1:0,2:2:6:65,6,0	1/1:0,4:4:12:122,12,0	1/1:0,2:2:6:61,6,0	0/0:3,0:3:9:0,9,91	1/1:0,4:4:12:122,12,0	0/0:8,0:8:24:0,24,254	0/0:4,0:4:12:0,12,122	0/0:4,0:4:12:0,12,115	1/1:0,10:10:30:301,30,0	1/1:0,9:9:27:276,27,0	0/0:4,0:4:12:0,12,120	0/0:8,0:8:24:0,24,244	0/0:10,0:10:27:0,27,289	0/0:5,0:5:15:0,15,153	1/1:0,4:4:12:115,12,0	1/1:0,3:3:9:97,9,0	0/0:5,0:5:15:0,15,153	0/0:3,0:3:6:0,6,61	0/0:4,0:4:12:0,12,120	0/0:3,0:3:9:0,9,95	0/0:5,0:5:15:0,15,157	0/0:5,0:5:15:0,15,153	1/1:0,7:7:21:214,21,0	0/0:7,0:7:21:0,21,221	1/1:0,9:9:27:275,27,0	0/0:2,0:2:6:0,6,61	0/0:4,0:4:12:0,12,128	0/0:5,0:5:15:0,15,156	0/0:2,0:2:3:0,3,45	./.:.:.:.:.	0/0:2,0:2:3:0,3,45	0/0:2,0:2:3:0,3,45	./.:.:.:.:.	./.:.:.:.:.	0/0:5,0:5:9:0,9,117	0/0:31,0:31:93:0,93,1049
chr0	134200210	.	A	G	2889.81	.	AC=34;AF=0.134;AN=254;BaseQRankSum=-2.016;DP=923;Dels=0.00;FS=0.367;HaplotypeScore=0.0474;InbreedingCoeff=0.6547;MLEAC=30;MLEAF=0.118;MQ=59.58;MQ0=0;MQRankSum=-0.406;QD=26.27;ReadPosRankSum=-0.364	GT:AD:DP:GQ:PL	0/0:58,0:58:99:0,171,1827	0/0:12,0:12:36:0,36,367	0/0:11,0:11:33:0,33,345	0/0:47,0:47:99:0,141,1438	0/0:15,0:15:42:0,42,445	0/0:13,0:13:39:0,39,405	0/0:12,0:12:36:0,36,372	0/0:3,0:3:6:0,6,63	0/0:2,0:2:6:0,6,62	0/0:16,0:16:48:0,48,489	0/0:1,0:1:3:0,3,33	1/1:0,21:21:63:620,63,0	0/0:12,0:12:36:0,36,370	./.:.:.:.:.	0/0:19,0:19:54:0,54,569	0/0:17,0:17:51:0,51,527	0/0:17,0:17:51:0,51,519	0/0:1,0:1:3:0,3,33	0/0:14,0:14:33:0,33,361	./.:.:.:.:.	0/0:1,0:1:3:0,3,34	0/0:7,0:7:21:0,21,210	0/0:17,0:17:51:0,51,524	1/1:0,11:11:33:332,33,0	0/0:2,0:2:6:0,6,60	0/0:18,0:18:54:0,54,565	0/0:13,0:13:39:0,39,407	0/0:2,0:2:6:0,6,63	0/0:1,0:1:3:0,3,35	0/0:25,0:25:69:0,69,742	0/0:3,0:3:9:0,9,97	0/0:5,0:5:15:0,15,165	0/0:17,0:17:51:0,51,527	0/0:3,0:3:9:0,9,92	0/0:9,0:9:27:0,27,274	0/0:2,0:2:6:0,6,66	0/0:24,0:24:66:0,66,715	0/0:7,0:7:21:0,21,218	0/0:11,0:11:33:0,33,332	0/0:4,0:4:12:0,12,128	0/0:6,0:6:18:0,18,193	0/0:12,0:12:33:0,33,359	0/0:13,0:13:39:0,39,398	1/1:0,24:24:72:710,72,0	0/0:21,0:21:60:0,60,620	0/0:18,0:18:54:0,54,557	0/0:9,0:9:24:0,24,260	1/1:0,2:2:6:61,6,0	0/0:2,0:2:6:0,6,61	0/0:7,0:7:21:0,21,214	0/0:3,0:3:9:0,9,88	0/0:5,0:5:15:0,15,154	0/0:4,0:4:12:0,12,125	0/0:3,0:3:9:0,9,96	1/1:0,7:7:21:214,21,0	./.:.:.:.:.	1/1:0,4:4:12:119,12,0	1/1:0,5:5:15:150,15,0	0/0:3,0:3:9:0,9,96	1/1:0,3:3:9:90,9,0	0/0:3,0:3:9:0,9,92	0/0:1,0:1:3:0,3,30	0/0:4,0:4:12:0,12,121	0/0:3,0:3:9:0,9,92	0/0:2,0:2:6:0,6,61	0/0:2,0:2:6:0,6,66	0/0:1,0:1:3:0,3,31	0/0:4,0:4:12:0,12,124	0/0:4,0:4:12:0,12,122	0/0:2,0:2:6:0,6,61	0/0:3,0:3:9:0,9,92	./.:.:.:.:.	./.:.:.:.:.	1/1:0,2:2:6:61,6,0	1/1:0,4:4:12:115,12,0	1/1:0,1:1:3:31,3,0	1/1:0,1:1:3:30,3,0	./.:.:.:.:.	1/1:0,3:3:6:74,6,0	0/0:4,0:4:12:0,12,126	0/0:3,0:3:9:0,9,95	0/0:1,0:1:3:0,3,29	0/0:5,0:5:15:0,15,163	0/0:6,0:6:15:0,15,168	0/0:12,0:12:36:0,36,367	0/0:5,0:5:15:0,15,161	0/0:3,0:3:9:0,9,94	0/0:3,0:3:9:0,9,95	0/0:3,0:3:9:0,9,93	0/0:3,0:3:9:0,9,97	0/0:2,0:2:6:0,6,61	0/0:4,0:4:12:0,12,121	0/0:5,0:5:12:0,12,136	0/0:2,0:2:6:0,6,63	./.:.:.:.:.	0/0:3,0:3:9:0,9,92	0/0:6,0:6:18:0,18,192	0/0:2,0:2:6:0,6,61	./.:.:.:.:.	0/0:2,0:2:6:0,6,62	0/0:2,0:2:6:0,6,67	0/0:3,0:3:9:0,9,94	0/0:5,0:5:15:0,15,154	0/0:5,0:5:12:0,12,140	0/0:4,0:4:12:0,12,119	0/0:6,0:6:18:0,18,184	0/0:9,0:9:24:0,24,260	0/0:9,0:9:27:0,27,275	0/0:1,0:1:3:0,3,32	0/0:7,0:7:21:0,21,213	0/0:2,0:2:6:0,6,62	0/0:1,0:1:3:0,3,32	0/0:8,0:8:24:0,24,244	0/0:5,0:5:15:0,15,156	0/0:8,0:8:24:0,24,245	0/0:6,0:6:18:0,18,185	0/0:2,0:2:6:0,6,63	0/0:4,0:4:12:0,12,120	1/1:0,3:3:9:93,9,0	0/0:3,0:3:9:0,9,92	1/1:0,6:6:18:178,18,0	0/0:2,0:2:6:0,6,65	0/0:7,0:7:21:0,21,218	0/0:4,0:4:12:0,12,125	0/0:4,0:4:12:0,12,122	0/0:1,0:1:3:0,3,31	0/0:3,0:3:9:0,9,90	1/1:0,7:7:21:206,21,0	1/1:0,6:6:18:178,18,0	./.:.:.:.:.	0/0:6,0:6:9:0,9,134	0/0:5,0:5:9:0,9,121	0/0:4,0:4:9:0,9,108	0/0:4,0:4:6:0,6,89	0/0:2,0:2:3:0,3,45	./.:.:.:.:.	0/0:31,0:31:93:0,93,1030
chr0	134200254	.	A	C	1668.39	.	AC=20;AF=0.075;AN=266;BaseQRankSum=1.106;DP=1023;Dels=0.00;FS=4.615;HaplotypeScore=0.0653;InbreedingCoeff=0.5060;MLEAC=17;MLEAF=0.064;MQ=59.57;MQ0=1;MQRankSum=-0.468;QD=26.48;ReadPosRankSum=-0.864	GT:AD:DP:GQ:PL	0/0:55,0:55:99:0,165,1754	0/0:21,0:21:63:0,63,632	0/0:17,0:17:51:0,51,524	0/0:61,0:61:99:0,183,1844	0/0:14,0:14:42:0,42,433	0/0:10,0:10:30:0,30,302	0/0:17,0:17:51:0,51,493	0/0:2,0:2:3:0,3,32	0/0:5,0:5:12:0,12,122	0/0:13,0:13:39:0,39,380	0/0:3,0:3:9:0,9,89	0/0:22,0:22:63:0,63,669	0/0:13,0:13:39:0,39,401	0/0:5,0:5:15:0,15,148	0/0:12,0:12:36:0,36,367	0/0:26,0:26:78:0,78,779	0/0:26,0:26:78:0,78,770	0/0:2,0:2:6:0,6,61	0/0:15,0:15:39:0,39,416	0/0:6,0:6:18:0,18,181	0/0:3,0:3:9:0,9,84	0/0:10,0:10:30:0,30,300	0/0:29,0:29:87:0,87,877	0/0:21,0:21:63:0,63,649	0/0:3,0:3:9:0,9,97	0/0:21,0:21:63:0,63,638	0/0:11,0:11:33:0,33,335	./.:.:.:.:.	./.:.:.:.:.	0/0:20,0:20:60:0,60,603	0/0:4,0:4:9:0,9,96	0/0:4,0:4:9:0,9,89	0/0:22,0:22:60:0,60,632	0/0:2,0:2:6:0,6,65	0/0:11,0:11:33:0,33,336	0/0:2,0:2:6:0,6,62	0/0:24,0:24:72:0,72,740	0/0:12,0:12:33:0,33,353	0/0:9,0:9:27:0,27,271	0/0:4,0:4:12:0,12,128	0/0:1,0:1:3:0,3,34	0/0:16,0:16:45:0,45,468	0/0:22,0:22:63:0,63,626	1/1:0,22:22:66:686,66,0	0/0:23,0:23:69:0,69,713	0/0:24,0:24:72:0,72,713	0/0:8,0:8:21:0,21,227	0/0:3,0:3:9:0,9,89	0/0:2,0:2:6:0,6,69	0/0:7,0:7:21:0,21,214	0/0:1,0:1:3:0,3,31	0/0:6,0:6:18:0,18,184	0/0:4,0:4:12:0,12,115	0/0:2,0:2:6:0,6,63	0/0:6,0:6:18:0,18,180	0/0:2,0:2:6:0,6,63	1/1:0,5:5:15:147,15,0	1/1:0,7:7:18:189,18,0	0/0:3,0:3:9:0,9,91	0/0:3,0:3:9:0,9,95	0/0:5,0:5:15:0,15,143	./.:.:.:.:.	0/0:5,0:5:15:0,15,155	0/0:2,0:2:6:0,6,61	0/0:6,0:6:18:0,18,184	0/0:1,0:1:3:0,3,30	0/0:2,0:2:6:0,6,60	0/0:7,0:7:21:0,21,215	0/0:5,0:5:15:0,15,155	0/0:1,0:1:3:0,3,30	0/0:1,0:1:3:0,3,32	0/0:3,0:3:9:0,9,90	0/0:1,0:1:3:0,3,32	0/0:2,0:2:6:0,6,59	1/1:0,5:5:15:159,15,0	1/1:0,3:3:9:92,9,0	0/0:1,0:1:3:0,3,30	./.:.:.:.:.	1/1:0,2:2:6:64,6,0	0/0:7,0:7:15:0,15,180	0/0:3,0:3:9:0,9,91	0/0:1,0:1:3:0,3,33	0/0:4,0:4:12:0,12,129	0/0:7,0:7:21:0,21,212	0/0:8,0:8:24:0,24,252	0/0:6,0:6:18:0,18,189	0/0:3,0:3:9:0,9,95	0/0:3,0:3:6:0,6,65	0/0:1,0:1:3:0,3,32	0/0:1,0:1:3:0,3,32	0/0:2,0:2:6:0,6,61	0/0:4,0:4:12:0,12,118	0/0:4,0:4:12:0,12,122	0/0:1,0:1:3:0,3,32	0/0:1,0:1:3:0,3,30	0/0:2,0:2:6:0,6,64	0/0:1,0:1:3:0,3,30	0/0:3,0:3:9:0,9,92	0/0:2,0:2:3:0,3,45	0/0:5,0:5:12:0,12,137	0/0:5,0:5:15:0,15,155	0/0:4,0:4:12:0,12,122	0/0:7,0:7:21:0,21,215	0/0:4,0:4:12:0,12,115	0/0:1,0:1:3:0,3,31	0/0:6,0:6:18:0,18,184	0/0:6,0:6:18:0,18,184	0/0:6,0:6:18:0,18,183	0/0:2,0:2:6:0,6,61	0/0:2,0:2:6:0,6,57	0/0:2,0:2:6:0,6,60	0/0:2,0:2:6:0,6,62	0/0:10,0:10:27:0,27,287	0/0:7,0:7:21:0,21,220	0/0:5,0:5:15:0,15,147	0/0:5,0:5:15:0,15,155	0/0:1,0:1:3:0,3,32	0/0:5,0:5:15:0,15,158	1/1:0,1:1:3:32,3,0	0/0:2,0:2:6:0,6,62	1/1:0,8:8:24:249,24,0	0/0:2,0:2:6:0,6,63	0/0:5,0:5:15:0,15,149	0/0:5,0:5:15:0,15,158	0/0:6,0:6:18:0,18,178	0/0:2,0:2:6:0,6,59	0/0:5,0:5:15:0,15,153	1/1:0,6:6:18:193,18,0	1/1:0,4:4:12:126,12,0	0/0:2,0:2:3:0,3,45	0/0:3,0:3:6:0,6,60	0/0:4,0:4:6:0,6,89	0/0:4,0:4:9:0,9,107	0/0:4,0:4:6:0,6,89	0/0:4,0:4:9:0,9,105	0/0:4,0:4:6:0,6,89	0/0:25,0:25:75:0,75,836
chr0	134203964	.	G	T	2009.32	.	AC=27;AF=0.101;AN=268;BaseQRankSum=-2.215;DP=1101;Dels=0.00;FS=12.012;HaplotypeScore=0.0283;InbreedingCoeff=0.6131;MLEAC=23;MLEAF=0.086;MQ=53.72;MQ0=2;MQRankSum=0.352;QD=23.10;ReadPosRankSum=0.048	GT:AD:DP:GQ:PL	0/0:72,0:72:99:0,217,2309	0/0:27,0:27:72:0,72,786	0/0:15,0:15:45:0,45,478	0/0:42,0:42:99:0,126,1308	0/0:16,0:16:48:0,48,499	0/0:19,0:19:48:0,48,545	0/0:16,0:16:48:0,48,494	0/0:4,0:4:12:0,12,128	0/0:3,0:3:9:0,9,97	0/0:25,0:25:75:0,75,789	0/0:2,0:2:6:0,6,63	1/1:0,12:12:36:358,36,0	0/0:22,0:22:66:0,66,681	./.:.:.:.:.	0/0:14,0:14:42:0,42,437	0/0:23,0:23:66:0,66,715	0/0:25,0:25:75:0,75,776	0/0:3,0:3:9:0,9,100	0/0:12,0:12:27:0,27,317	0/0:11,0:11:30:0,30,327	0/0:4,0:4:12:0,12,134	0/0:26,0:26:72:0,72,787	0/0:18,0:18:51:0,51,550	0/0:14,0:14:42:0,42,437	0/0:3,0:3:9:0,9,97	0/0:19,0:19:57:0,57,588	0/0:21,0:21:60:0,60,631	0/0:2,0:2:6:0,6,65	0/0:2,0:2:6:0,6,67	0/0:18,0:18:54:0,54,578	0/0:5,0:5:15:0,15,164	0/0:3,0:3:9:0,9,88	0/0:29,0:29:81:0,81,875	0/0:1,0:1:3:0,3,32	0/0:23,0:23:66:0,66,720	0/0:5,0:5:15:0,15,167	0/0:19,0:19:51:0,51,550	0/0:14,0:14:42:0,42,435	0/0:14,0:14:36:0,36,402	0/0:4,0:4:12:0,12,123	0/0:7,0:7:21:0,21,231	0/0:15,0:15:45:0,45,490	0/0:20,0:20:60:0,60,636	1/1:0,22:22:60:629,60,0	0/0:17,0:17:48:0,48,514	0/0:10,0:10:30:0,30,316	0/0:7,0:7:21:0,21,210	0/0:3,0:3:9:0,9,103	0/0:1,0:1:3:0,3,32	0/0:9,0:9:27:0,27,284	0/0:1,0:1:3:0,3,32	0/0:3,0:3:9:0,9,92	0/0:8,0:8:21:0,21,233	0/0:5,0:5:15:0,15,157	0/0:7,0:7:21:0,21,227	0/0:4,0:4:12:0,12,129	1/1:0,3:3:9:89,9,0	1/1:0,2:2:6:61,6,0	0/0:4,0:4:12:0,12,120	1/1:0,5:5:12:139,12,0	0/0:1,0:1:3:0,3,32	0/0:2,0:2:6:0,6,69	0/0:9,1:10:27:0,27,281	0/0:5,0:5:15:0,15,153	0/0:3,0:3:9:0,9,91	0/0:8,0:8:21:0,21,224	0/0:6,0:6:18:0,18,184	0/0:9,0:9:27:0,27,288	0/0:3,0:3:9:0,9,95	0/0:3,0:3:9:0,9,97	0/0:3,0:3:9:0,9,98	0/0:5,0:5:15:0,15,167	0/0:4,0:4:12:0,12,131	0/1:6,2:8:42:42,0,131	1/1:0,7:7:21:209,21,0	1/1:0,1:1:3:30,3,0	1/1:0,6:6:12:146,12,0	0/0:2,0:2:6:0,6,65	1/1:0,2:2:6:55,6,0	0/0:6,0:6:12:0,12,154	0/0:1,0:1:3:0,3,32	./.:.:.:.:.	0/0:3,0:3:9:0,9,98	0/0:4,0:4:12:0,12,132	0/0:3,0:3:9:0,9,96	0/0:4,0:4:12:0,12,127	0/0:6,0:6:18:0,18,189	0/0:5,0:5:15:0,15,160	0/0:5,0:5:15:0,15,158	0/0:7,0:7:21:0,21,227	0/0:1,0:1:3:0,3,30	0/0:4,0:4:12:0,12,129	0/0:2,0:2:6:0,6,61	0/0:4,0:4:12:0,12,127	0/0:4,0:4:9:0,9,113	0/0:5,0:5:15:0,15,157	0/0:4,0:4:12:0,12,120	0/0:5,0:5:15:0,15,162	0/0:1,0:1:3:0,3,31	0/0:3,0:3:9:0,9,100	0/0:4,0:4:12:0,12,130	0/0:1,0:1:3:0,3,24	0/0:1,0:1:3:0,3,30	0/0:1,0:1:3:0,3,32	0/0:3,0:3:9:0,9,96	0/0:2,0:2:6:0,6,57	0/0:6,0:6:18:0,18,198	0/0:7,0:7:21:0,21,225	0/0:4,0:4:12:0,12,130	0/0:7,0:7:18:0,18,199	0/0:7,0:7:21:0,21,203	0/0:4,0:4:12:0,12,130	0/0:8,0:8:24:0,24,252	0/0:3,0:3:9:0,9,91	0/0:5,0:5:15:0,15,158	0/0:3,0:3:9:0,9,95	0/0:4,0:4:12:0,12,118	0/0:10,0:10:30:0,30,309	1/1:0,5:5:15:152,15,0	0/0:4,0:4:12:0,12,134	1/1:0,4:4:12:122,12,0	0/0:2,0:2:6:0,6,61	0/0:5,0:5:15:0,15,161	0/0:6,0:6:15:0,15,166	0/0:5,0:5:15:0,15,155	0/0:6,0:6:18:0,18,183	0/0:5,0:5:15:0,15,158	1/1:0,5:5:15:154,15,0	1/1:0,5:5:15:152,15,0	0/0:2,0:2:3:0,3,45	./.:.:.:.:.	0/0:1,0:1:3:0,3,31	0/0:5,0:6:9:0,9,122	0/0:6,0:6:9:0,9,134	0/0:2,0:2:6:0,6,63	0/0:1,0:1:3:0,3,32	0/0:26,0:26:78:0,78,905
chr0	134203979	.	A	T	1967.19	.	AC=27;AF=0.105;AN=256;BaseQRankSum=-0.675;DP=916;Dels=0.00;FS=33.382;HaplotypeScore=0.0551;InbreedingCoeff=0.5926;MLEAC=22;MLEAF=0.086;MQ=51.37;MQ0=13;MQRankSum=-1.302;QD=23.70;ReadPosRankSum=-0.760	GT:AD:DP:GQ:PL	0/0:56,0:56:99:0,168,1806	0/0:26,0:26:69:0,69,755	0/0:13,0:13:39:0,39,413	0/0:35,0:35:99:0,105,1086	0/0:14,0:14:42:0,42,436	0/0:15,0:15:36:0,36,426	0/0:12,0:12:36:0,36,360	0/0:5,0:5:12:0,12,122	0/0:3,0:3:9:0,9,97	0/0:19,0:19:57:0,57,590	0/0:1,0:1:3:0,3,33	1/1:0,12:12:36:352,36,0	0/0:21,0:21:63:0,63,658	./.:.:.:.:.	0/0:12,0:12:36:0,36,375	0/0:14,0:14:39:0,39,420	0/0:27,0:27:81:0,81,852	0/0:1,0:1:3:0,3,32	0/0:6,0:6:12:0,12,147	0/0:9,0:9:24:0,24,263	0/0:5,0:5:15:0,15,164	0/0:15,0:15:42:0,42,441	0/0:16,0:16:45:0,45,473	0/0:14,0:14:42:0,42,428	0/0:3,0:3:9:0,9,95	0/0:15,0:15:45:0,45,472	0/0:14,0:14:39:0,39,415	0/0:3,0:3:9:0,9,97	0/0:2,0:2:6:0,6,65	0/0:12,0:12:36:0,36,383	0/0:4,0:4:12:0,12,134	0/0:3,0:3:9:0,9,96	0/0:22,0:22:63:0,63,672	0/0:1,0:1:3:0,3,32	0/0:14,0:14:39:0,39,425	0/0:5,0:5:15:0,15,162	0/0:15,0:15:42:0,42,452	0/0:12,0:12:36:0,36,381	0/0:10,0:10:27:0,27,291	0/0:4,0:4:12:0,12,128	0/0:5,0:5:15:0,15,160	0/0:12,0:12:36:0,36,379	0/0:20,0:20:57:0,57,594	1/1:0,22:22:57:617,57,0	0/0:17,0:17:45:0,45,480	0/0:8,0:8:24:0,24,254	0/0:6,0:6:18:0,18,184	0/0:4,0:4:12:0,12,126	./.:.:.:.:.	0/0:6,0:6:18:0,18,187	./.:.:.:.:.	0/0:5,0:5:15:0,15,160	0/0:6,0:6:18:0,18,184	0/0:3,0:3:9:0,9,92	0/0:4,0:4:12:0,12,126	0/0:4,0:4:12:0,12,123	1/1:0,3:3:9:94,9,0	1/1:0,3:3:9:98,9,0	0/0:3,0:3:9:0,9,95	1/1:0,3:3:9:83,9,0	0/0:1,0:1:3:0,3,32	0/0:1,0:1:3:0,3,32	0/0:9,0:9:21:0,21,221	0/0:3,0:3:9:0,9,94	0/0:3,0:3:9:0,9,100	0/0:5,0:5:12:0,12,127	0/0:4,0:4:12:0,12,128	0/0:4,0:4:12:0,12,123	0/0:3,0:3:9:0,9,97	0/0:2,0:2:6:0,6,63	0/0:2,0:2:6:0,6,61	0/0:3,0:3:9:0,9,89	0/0:2,0:2:3:0,3,31	0/1:3,4:7:70:104,0,70	1/1:0,7:7:21:213,21,0	1/1:0,1:1:3:29,3,0	1/1:0,6:6:12:144,12,0	0/0:1,0:1:3:0,3,33	1/1:0,1:1:3:29,3,0	0/0:4,0:4:12:0,12,123	0/0:3,0:3:9:0,9,92	./.:.:.:.:.	0/0:3,0:3:6:0,6,61	0/0:4,0:4:12:0,12,130	0/0:2,0:2:6:0,6,65	0/0:4,0:4:12:0,12,128	0/0:4,0:4:12:0,12,130	0/0:3,0:3:9:0,9,97	0/0:5,0:5:15:0,15,160	0/0:6,0:6:18:0,18,193	0/0:2,0:2:6:0,6,61	0/0:7,0:7:18:0,18,188	0/0:2,0:2:6:0,6,61	0/0:3,0:3:9:0,9,96	./.:.:.:.:.	0/0:6,0:6:18:0,18,189	0/0:2,0:2:6:0,6,64	0/0:1,0:1:3:0,3,31	0/0:1,0:1:3:0,3,32	./.:.:.:.:.	0/0:6,0:6:18:0,18,180	0/0:1,0:1:3:0,3,32	0/0:1,0:1:3:0,3,33	0/0:1,0:1:3:0,3,32	0/0:2,0:2:6:0,6,65	0/0:2,0:2:6:0,6,63	0/0:4,0:4:12:0,12,127	0/0:4,0:4:12:0,12,118	0/0:5,0:5:15:0,15,157	0/0:5,0:5:12:0,12,135	0/0:8,0:8:24:0,24,245	0/0:5,0:5:15:0,15,158	0/0:7,0:7:18:0,18,189	0/0:4,0:4:12:0,12,120	0/0:5,0:5:15:0,15,159	0/0:6,0:6:12:0,12,132	0/0:4,0:4:12:0,12,122	0/0:8,0:8:21:0,21,211	1/1:0,3:3:9:92,9,0	0/0:3,0:3:9:0,9,94	1/1:0,5:5:12:118,12,0	0/0:2,0:2:6:0,6,63	0/0:3,0:3:9:0,9,97	0/0:5,0:5:15:0,15,150	0/0:4,0:4:12:0,12,124	0/0:7,0:7:21:0,21,221	0/0:4,0:4:12:0,12,124	1/1:0,5:5:15:155,15,0	1/1:0,5:5:15:157,15,0	./.:.:.:.:.	./.:.:.:.:.	0/0:1,0:1:3:0,3,32	0/0:7,0:7:9:0,9,133	0/0:6,0:6:9:0,9,134	0/0:4,0:4:9:0,9,108	./.:.:.:.:.	0/0:23,0:23:66:0,66,757
chr0	134205466	.	G	C	1889.19	.	AC=27;AF=0.102;AN=266;BaseQRankSum=2.706;DP=1150;Dels=0.00;FS=2.072;HaplotypeScore=0.1986;InbreedingCoeff=0.5958;MLEAC=21;MLEAF=0.079;MQ=59.77;MQ0=0;MQRankSum=-0.585;QD=23.91;ReadPosRankSum=0.101	GT:AD:DP:GQ:PL	0/0:88,0:88:99:0,265,2742	0/0:28,0:28:78:0,78,833	0/0:24,0:24:72:0,72,734	0/0:61,0:61:99:0,171,1819	0/0:18,0:18:54:0,54,533	0/0:23,0:24:66:0,66,688	0/0:30,0:30:90:0,90,900	0/0:1,0:1:3:0,3,31	0/0:6,0:6:18:0,18,189	0/0:17,0:17:51:0,51,520	./.:.:.:.:.	1/1:0,20:21:57:605,57,0	0/0:15,0:15:45:0,45,466	./.:.:.:.:.	0/0:15,0:15:45:0,45,471	0/0:25,0:25:72:0,72,736	0/0:15,0:15:45:0,45,455	0/0:4,0:4:12:0,12,124	0/0:11,0:11:33:0,33,315	0/0:5,0:5:15:0,15,147	0/0:2,0:2:6:0,6,64	0/0:15,0:15:42:0,42,426	0/0:19,0:19:54:0,54,572	0/0:16,0:16:42:0,42,449	0/0:3,0:3:9:0,9,93	0/0:22,0:22:66:0,66,679	0/0:14,0:15:39:0,39,418	0/0:5,0:5:15:0,15,158	0/0:2,0:2:6:0,6,61	0/0:34,0:34:99:0,99,1025	0/0:6,0:6:18:0,18,183	0/0:3,0:3:9:0,9,91	0/0:28,0:28:75:0,75,810	0/0:2,0:2:6:0,6,67	0/0:20,0:20:60:0,60,612	0/0:8,0:8:24:0,24,249	0/0:16,0:16:45:0,45,492	0/0:8,0:8:24:0,24,246	0/0:13,0:13:39:0,39,389	0/0:3,0:3:9:0,9,87	0/0:2,0:2:6:0,6,61	0/0:14,0:14:39:0,39,407	0/0:19,0:19:48:0,48,531	1/1:0,19:19:51:562,51,0	0/0:11,0:11:33:0,33,329	0/0:24,0:24:72:0,72,735	0/0:10,0:10:30:0,30,314	0/0:6,0:6:18:0,18,184	0/0:1,0:1:3:0,3,31	0/0:11,0:11:30:0,30,326	0/0:1,0:1:3:0,3,30	0/0:3,0:3:9:0,9,90	0/0:3,0:3:9:0,9,94	0/0:4,0:4:12:0,12,121	0/0:2,0:2:6:0,6,63	0/0:4,0:4:12:0,12,117	1/1:0,4:4:12:120,12,0	1/1:0,3:3:9:92,9,0	0/0:1,0:1:3:0,3,30	1/1:0,4:4:12:126,12,0	0/0:3,0:3:9:0,9,86	0/0:2,0:2:6:0,6,65	0/0:13,0:13:33:0,33,358	0/0:9,0:9:27:0,27,264	0/0:8,0:8:24:0,24,241	0/0:3,0:3:9:0,9,92	0/0:3,0:3:9:0,9,100	0/0:5,0:5:15:0,15,146	0/0:2,0:2:6:0,6,58	0/0:3,0:3:9:0,9,88	0/0:3,0:3:6:0,6,74	0/0:3,0:3:9:0,9,90	0/0:5,0:5:15:0,15,160	0/1:4,2:6:30:30,0,109	1/1:0,1:1:3:31,3,0	1/1:0,4:4:12:126,12,0	1/1:0,3:3:9:76,9,0	0/0:6,0:6:18:0,18,186	1/1:0,3:3:9:92,9,0	0/0:1,0:1:3:0,3,29	0/0:5,0:5:15:0,15,148	0/0:2,0:2:6:0,6,60	0/0:4,0:4:6:0,6,54	0/0:7,0:7:21:0,21,216	0/0:5,0:5:12:0,12,144	0/0:2,0:2:6:0,6,65	0/0:7,0:7:21:0,21,214	0/0:8,0:8:24:0,24,253	0/0:2,0:2:6:0,6,61	0/0:4,0:4:12:0,12,131	0/0:5,0:5:12:0,12,141	0/0:1,0:1:3:0,3,32	0/0:2,0:2:6:0,6,59	0/0:1,0:1:3:0,3,31	0/0:1,0:1:3:0,3,30	0/0:2,0:2:6:0,6,59	0/0:8,0:8:24:0,24,248	0/0:2,0:2:6:0,6,62	0/0:1,0:1:3:0,3,30	0/0:3,0:3:9:0,9,90	0/0:5,0:5:15:0,15,157	0/0:3,0:3:9:0,9,92	0/0:6,0:6:18:0,18,180	0/0:3,0:3:9:0,9,87	0/0:2,0:2:6:0,6,60	0/0:8,0:8:24:0,24,250	0/0:4,0:4:12:0,12,121	0/0:5,0:5:15:0,15,155	0/0:3,0:3:9:0,9,97	0/0:2,0:2:6:0,6,60	0/0:5,0:5:15:0,15,145	0/0:3,0:3:9:0,9,101	0/0:14,0:14:42:0,42,436	0/0:2,0:2:6:0,6,60	0/0:8,0:8:21:0,21,222	0/0:3,0:3:9:0,9,92	0/0:3,0:3:9:0,9,95	0/0:4,0:4:12:0,12,126	1/1:0,2:2:6:59,6,0	0/0:4,0:4:12:0,12,117	1/1:0,3:3:9:90,9,0	0/0:10,0:10:30:0,30,310	0/0:5,0:5:15:0,15,159	0/0:5,0:5:15:0,15,151	0/0:6,0:6:15:0,15,171	0/0:15,0:15:39:0,39,411	0/0:3,0:3:9:0,9,94	1/1:0,3:3:9:100,9,0	1/1:0,3:3:9:95,9,0	./.:.:.:.:.	./.:.:.:.:.	0/0:4,0:4:9:0,9,107	0/0:4,0:4:6:0,6,89	0/0:10,0:10:21:0,21,257	0/0:5,0:5:12:0,12,137	0/0:4,0:4:9:0,9,105	0/0:29,0:29:87:0,87,936
chr0	134206382	.	T	C	10526.8	.	AC=120;AF=0.469;AN=256;BaseQRankSum=4.072;DP=805;Dels=0.00;FS=0.280;HaplotypeScore=0.0519;InbreedingCoeff=0.7145;MLEAC=120;MLEAF=0.469;MQ=59.81;MQ0=0;MQRankSum=0.010;QD=28.00;ReadPosRankSum=0.575	GT:AD:DP:GQ:PL	0/0:53,0:53:99:0,159,1672	1/1:0,23:23:66:712,66,0	1/1:0,19:19:54:584,54,0	0/0:41,0:41:99:0,123,1215	0/0:10,0:10:30:0,30,312	1/1:0,5:5:15:160,15,0	1/1:0,8:8:24:251,24,0	0/0:3,0:3:9:0,9,97	1/1:0,1:1:3:34,3,0	1/1:0,10:10:30:321,30,0	1/1:0,1:1:3:32,3,0	0/0:14,0:14:42:0,42,434	0/0:9,0:9:27:0,27,275	1/1:0,1:1:3:35,3,0	0/0:16,0:16:48:0,48,505	0/0:12,0:12:36:0,36,365	0/0:9,0:9:27:0,27,277	0/0:1,0:1:3:0,3,32	1/1:0,6:6:18:191,18,0	1/1:0,2:2:6:64,6,0	0/0:2,0:2:6:0,6,62	1/1:0,9:9:27:293,27,0	0/0:11,0:11:33:0,33,338	1/1:0,15:15:42:467,42,0	0/0:1,0:1:3:0,3,32	0/0:15,0:15:42:0,42,435	1/1:0,13:13:39:409,39,0	0/0:3,0:3:9:0,9,101	0/1:2,2:4:53:53,0,58	0/0:8,0:8:21:0,21,237	1/1:0,7:7:21:234,21,0	0/1:2,2:4:53:57,0,53	1/1:0,9:9:27:289,27,0	0/1:3,1:4:23:23,0,85	1/1:0,7:7:21:222,21,0	1/1:0,1:1:3:32,3,0	1/1:0,16:16:45:479,45,0	0/1:1,5:6:12:140,0,12	1/1:0,10:10:30:322,30,0	1/1:0,1:1:3:33,3,0	0/0:4,0:4:12:0,12,126	1/1:0,11:11:33:354,33,0	1/1:0,7:7:21:223,21,0	0/0:17,0:17:48:0,48,511	1/1:0,9:9:27:289,27,0	1/1:0,14:14:39:424,39,0	1/1:0,11:11:33:352,33,0	1/1:0,1:1:3:34,3,0	1/1:0,2:2:6:62,6,0	0/0:5,0:5:15:0,15,148	0/0:3,0:3:9:0,9,86	0/0:2,0:2:6:0,6,65	1/1:0,7:7:21:221,21,0	0/0:5,0:5:15:0,15,143	1/1:0,6:6:18:188,18,0	0/0:3,0:3:9:0,9,93	0/0:3,0:3:9:0,9,97	0/0:8,0:8:24:0,24,248	0/0:2,0:2:6:0,6,59	0/0:2,0:2:6:0,6,63	0/0:4,0:4:12:0,12,124	0/0:8,0:8:24:0,24,243	0/0:8,0:8:24:0,24,245	0/0:3,0:3:9:0,9,86	1/1:0,3:3:9:101,9,0	0/0:3,0:3:9:0,9,95	1/1:0,5:5:15:158,15,0	0/0:6,0:6:15:0,15,167	0/0:3,0:3:9:0,9,90	./.:.:.:.:.	0/0:3,0:3:9:0,9,88	1/1:0,3:3:9:95,9,0	1/1:0,3:3:9:95,9,0	0/1:3,2:5:46:46,0,74	0/0:3,0:3:9:0,9,91	0/0:4,0:4:12:0,12,121	0/0:5,0:5:15:0,15,153	./.:.:.:.:.	./.:.:.:.:.	1/1:0,5:5:15:155,15,0	0/0:3,0:3:9:0,9,92	1/1:0,4:4:12:125,12,0	1/1:0,2:2:6:62,6,0	1/1:0,4:4:12:126,12,0	1/1:0,7:7:21:219,21,0	0/0:5,0:5:15:0,15,163	1/1:0,3:3:9:97,9,0	0/0:2,0:2:6:0,6,59	0/0:3,0:3:9:0,9,95	0/0:4,0:4:12:0,12,130	0/0:1,0:1:3:0,3,32	0/0:4,0:4:12:0,12,122	0/0:1,0:1:3:0,3,32	0/0:1,0:1:3:0,3,31	0/0:2,0:2:6:0,6,62	0/0:1,0:1:3:0,3,31	0/0:2,0:2:6:0,6,67	0/0:2,0:2:6:0,6,63	0/0:4,0:4:12:0,12,115	./.:.:.:.:.	1/1:0,1:1:3:33,3,0	0/0:3,0:3:9:0,9,96	0/0:1,0:1:3:0,3,32	0/1:2,1:3:22:22,0,52	1/1:0,4:4:12:122,12,0	0/0:8,0:8:24:0,24,251	1/1:0,4:4:12:122,12,0	1/1:0,6:6:18:192,18,0	./.:.:.:.:.	./.:.:.:.:.	0/0:5,0:5:15:0,15,152	./.:.:.:.:.	1/1:0,8:8:24:256,24,0	1/1:0,3:3:9:92,9,0	1/1:0,5:5:15:160,15,0	0/0:4,0:4:12:0,12,122	0/0:2,0:2:6:0,6,61	1/1:0,1:1:3:31,3,0	0/0:4,0:4:12:0,12,120	1/1:0,2:2:6:65,6,0	0/0:6,0:6:18:0,18,183	1/1:0,2:2:6:69,6,0	1/1:0,11:11:33:337,33,0	0/0:7,0:7:21:0,21,207	1/1:0,1:1:3:32,3,0	0/0:3,0:3:9:0,9,95	1/1:0,5:5:15:162,15,0	0/0:4,0:4:12:0,12,128	0/0:3,0:3:9:0,9,90	1/1:0,2:2:6:64,6,0	1/1:0,8:8:12:179,12,0	./.:.:.:.:.	1/1:0,4:4:9:108,9,0	1/1:0,4:4:6:89,6,0	1/1:0,8:8:12:179,12,0	./.:.:.:.:.	0/0:32,0:32:96:0,96,1075
chr0	134211354	.	A	G	1200.46	.	AC=18;AF=0.070;AN=258;BaseQRankSum=1.335;DP=1190;Dels=0.00;FS=1.115;HaplotypeScore=0.0806;InbreedingCoeff=0.4423;MLEAC=15;MLEAF=0.058;MQ=59.76;MQ0=0;MQRankSum=0.103;QD=19.68;ReadPosRankSum=-1.086	GT:AD:DP:GQ:PL	0/0:73,0:73:99:0,220,2270	0/0:8,0:8:21:0,21,230	0/0:20,0:20:60:0,60,601	0/0:57,0:57:99:0,168,1715	0/0:17,0:17:48:0,48,513	0/0:20,0:20:54:0,54,580	0/0:32,0:32:96:0,96,947	0/0:6,0:6:18:0,18,185	0/0:1,1:2:3:0,3,32	0/0:13,0:13:39:0,39,362	0/0:11,0:11:33:0,33,341	0/0:18,0:18:54:0,54,550	0/0:15,0:15:39:0,39,415	0/0:3,0:3:9:0,9,93	0/0:22,0:22:66:0,66,661	0/0:42,0:42:99:0,123,1247	0/0:10,0:10:30:0,30,305	0/0:9,0:9:27:0,27,256	0/0:8,0:8:21:0,21,228	0/0:11,0:11:33:0,33,321	0/0:7,0:7:21:0,21,225	0/0:21,0:21:57:0,57,593	0/0:25,0:25:75:0,75,763	0/0:21,0:21:57:0,57,616	1/1:0,2:2:6:66,6,0	0/0:24,0:24:72:0,72,744	0/0:15,0:15:39:0,39,430	0/0:2,0:2:6:0,6,61	0/1:3,1:4:16:16,0,85	0/0:24,0:24:66:0,66,686	0/0:9,0:9:21:0,21,209	0/1:4,1:5:19:19,0,115	0/0:26,0:26:75:0,75,770	0/0:5,0:5:15:0,15,162	0/0:14,0:14:39:0,39,415	0/0:9,0:9:27:0,27,278	0/0:17,0:17:51:0,51,498	0/0:15,0:15:45:0,45,468	0/0:22,0:22:66:0,66,652	./.:.:.:.:.	0/0:5,0:5:15:0,15,149	0/0:23,0:23:63:0,63,669	0/0:14,0:14:33:0,33,376	0/0:20,0:20:60:0,60,619	0/0:22,0:22:66:0,66,667	0/0:34,0:34:99:0,99,1037	0/0:12,0:12:33:0,33,352	0/0:6,0:6:18:0,18,188	0/0:3,0:3:9:0,9,88	0/0:7,0:7:21:0,21,216	./.:.:.:.:.	0/0:5,0:5:15:0,15,150	0/0:2,0:2:6:0,6,58	1/1:0,4:4:12:122,12,0	0/0:9,0:9:24:0,24,249	0/0:7,0:7:21:0,21,214	0/0:4,0:4:12:0,12,123	0/0:7,0:7:18:0,18,198	0/0:4,0:4:12:0,12,120	0/0:6,0:6:15:0,15,161	0/0:4,0:4:12:0,12,113	0/0:5,0:5:15:0,15,150	0/0:7,0:7:21:0,21,208	0/0:3,0:3:9:0,9,95	0/0:7,0:7:21:0,21,210	0/0:6,0:6:18:0,18,184	0/0:4,0:4:12:0,12,118	0/0:6,0:6:18:0,18,181	0/0:6,0:6:15:0,15,162	0/0:2,0:2:6:0,6,59	0/0:2,0:2:3:0,3,29	0/0:1,0:1:3:0,3,32	./.:.:.:.:.	0/0:4,0:4:12:0,12,123	0/0:6,0:6:18:0,18,169	./.:.:.:.:.	0/0:1,0:1:3:0,3,32	0/0:2,0:2:6:0,6,60	0/0:5,0:5:9:0,9,123	0/0:6,0:6:9:0,9,110	0/0:3,0:3:9:0,9,92	0/0:1,0:1:3:0,3,29	0/0:5,0:5:15:0,15,146	0/0:7,0:7:21:0,21,207	0/0:3,0:3:9:0,9,92	1/1:0,6:6:18:190,18,0	./.:.:.:.:.	1/1:0,6:6:18:183,18,0	0/0:7,0:7:18:0,18,198	0/0:8,0:8:24:0,24,256	0/0:4,0:4:9:0,9,106	0/0:2,0:2:6:0,6,59	0/1:3,1:4:19:19,0,79	0/0:3,0:3:9:0,9,89	0/0:1,0:1:3:0,3,31	0/0:6,0:6:18:0,18,182	0/1:2,7:9:34:195,0,34	0/0:1,0:1:3:0,3,31	1/1:0,3:3:9:95,9,0	0/0:3,0:3:9:0,9,92	0/0:7,0:7:21:0,21,209	0/0:1,0:1:3:0,3,31	0/0:6,0:6:18:0,18,187	0/0:1,0:1:3:0,3,30	0/0:3,0:3:9:0,9,85	0/0:14,0:14:33:0,33,382	0/0:8,0:8:24:0,24,247	0/0:6,0:6:18:0,18,189	0/0:5,0:5:15:0,15,149	1/1:0,13:13:36:386,36,0	1/1:0,5:5:15:158,15,0	0/0:5,0:5:15:0,15,154	0/0:4,0:4:12:0,12,122	0/0:5,0:5:15:0,15,151	0/0:3,0:3:9:0,9,92	0/0:6,0:6:18:0,18,181	0/0:2,0:2:6:0,6,60	0/0:3,0:3:9:0,9,90	0/0:1,0:1:3:0,3,32	0/0:5,0:5:12:0,12,142	0/0:3,0:3:9:0,9,90	0/0:4,0:4:12:0,12,129	0/0:11,1:12:33:0,33,342	0/0:3,0:3:9:0,9,97	0/0:3,0:3:9:0,9,92	0/0:6,0:6:18:0,18,181	0/0:5,0:5:15:0,15,153	0/0:2,0:2:6:0,6,61	0/0:4,0:4:12:0,12,122	./.:.:.:.:.	0/0:4,0:4:9:0,9,106	0/0:1,0:1:3:0,3,31	0/0:2,0:2:3:0,3,45	0/0:2,0:2:3:0,3,44	./.:.:.:.:.	./.:.:.:.:.	0/0:19,0:19:57:0,57,624
chr0	134211923	.	A	G	18525.4	.	AC=195;AF=0.793;AN=246;BaseQRankSum=1.873;DP=809;Dels=0.00;FS=6.314;HaplotypeScore=0.0990;InbreedingCoeff=0.6891;MLEAC=198;MLEAF=0.805;MQ=59.73;MQ0=1;MQRankSum=0.117;QD=29.41;ReadPosRankSum=-2.517	GT:AD:DP:GQ:PL	1/1:0,29:29:87:915,87,0	1/1:0,7:7:21:219,21,0	1/1:0,12:12:36:368,36,0	0/0:29,0:29:87:0,87,848	1/1:0,3:3:9:93,9,0	1/1:0,26:26:78:770,78,0	1/1:0,16:16:48:482,48,0	1/1:0,6:6:18:198,18,0	1/1:0,2:2:6:55,6,0	1/1:0,9:9:27:275,27,0	1/1:0,8:8:24:241,24,0	1/1:0,13:13:39:402,39,0	1/1:0,6:6:18:184,18,0	1/1:0,2:2:6:67,6,0	1/1:0,13:13:36:389,36,0	0/0:21,2:23:63:0,63,642	1/1:0,14:14:42:430,42,0	1/1:0,11:11:33:350,33,0	1/1:0,7:7:21:218,21,0	1/1:0,5:5:15:147,15,0	0/0:8,0:8:24:0,24,249	1/1:0,17:17:51:515,51,0	1/1:0,14:14:39:403,39,0	1/1:0,15:15:45:463,45,0	1/1:0,5:5:15:158,15,0	1/1:0,13:13:39:394,39,0	0/0:11,0:11:30:0,30,317	1/1:0,5:5:15:162,15,0	0/1:1,3:4:19:85,0,19	1/1:0,21:21:57:579,57,0	0/0:7,0:7:21:0,21,219	0/1:1,1:2:27:27,0,27	0/0:20,0:20:51:0,51,532	1/1:0,4:4:12:129,12,0	1/1:0,13:13:39:393,39,0	0/0:6,0:6:18:0,18,193	1/1:0,15:15:42:433,42,0	0/0:9,0:9:15:0,15,163	0/0:13,0:13:36:0,36,365	0/0:2,0:2:6:0,6,62	0/0:4,0:4:12:0,12,130	1/1:0,6:6:18:184,18,0	1/1:0,15:15:36:411,36,0	1/1:0,11:11:33:336,33,0	1/1:0,12:12:36:381,36,0	1/1:0,15:15:42:446,42,0	1/1:0,5:5:15:144,15,0	1/1:0,11:11:33:350,33,0	0/0:4,0:4:12:0,12,122	1/1:0,4:4:12:115,12,0	0/0:3,0:3:6:0,6,77	0/0:1,0:1:3:0,3,32	1/1:0,4:4:12:124,12,0	1/1:0,2:2:6:52,6,0	1/1:0,3:3:9:93,9,0	1/1:0,8:8:24:247,24,0	1/1:0,1:1:3:32,3,0	1/1:0,2:2:6:59,6,0	0/0:4,0:4:12:0,12,126	./.:.:.:.:.	1/1:0,6:6:18:183,18,0	1/1:0,1:1:3:32,3,0	1/1:0,5:5:15:159,15,0	1/1:0,1:1:3:31,3,0	1/1:0,7:7:21:224,21,0	1/1:0,4:4:12:124,12,0	1/1:0,4:4:12:118,12,0	./.:.:.:.:.	./.:.:.:.:.	1/1:0,1:1:3:31,3,0	0/0:3,0:3:9:0,9,89	1/1:0,2:2:6:61,6,0	1/1:0,1:1:3:33,3,0	1/1:0,2:2:6:57,6,0	1/1:0,2:2:6:64,6,0	1/1:0,2:2:6:62,6,0	1/1:0,2:2:6:60,6,0	1/1:0,1:1:3:30,3,0	1/1:0,3:3:9:91,9,0	1/1:0,1:1:3:32,3,0	1/1:0,2:2:6:59,6,0	1/1:0,1:1:3:32,3,0	1/1:0,6:6:18:184,18,0	1/1:0,4:4:12:120,12,0	1/1:0,5:5:15:143,15,0	0/1:1,9:10:4:237,0,4	0/0:3,0:3:9:0,9,93	1/1:0,15:15:45:472,45,0	./.:.:.:.:.	1/1:0,7:7:21:225,21,0	1/1:0,1:1:3:33,3,0	1/1:0,2:2:6:64,6,0	./.:.:.:.:.	./.:.:.:.:.	./.:.:.:.:.	./.:.:.:.:.	1/1:0,4:4:12:103,12,0	./.:.:.:.:.	1/1:0,2:2:6:64,6,0	1/1:0,3:3:9:85,9,0	1/1:0,11:11:33:347,33,0	./.:.:.:.:.	1/1:0,1:1:3:31,3,0	1/1:0,5:5:15:156,15,0	1/1:0,2:2:6:58,6,0	1/1:0,1:1:3:32,3,0	1/1:0,3:3:9:100,9,0	1/1:0,6:6:18:187,18,0	0/0:4,0:4:12:0,12,125	1/1:0,4:4:12:120,12,0	1/1:0,5:5:15:156,15,0	0/0:4,0:4:12:0,12,127	0/0:4,1:5:12:0,12,118	./.:.:.:.:.	0/0:3,0:3:9:0,9,96	0/0:3,0:3:9:0,9,83	1/1:0,2:2:6:67,6,0	1/1:0,6:6:18:186,18,0	1/1:0,3:3:9:95,9,0	1/1:0,4:4:12:123,12,0	1/1:0,5:5:15:156,15,0	1/1:0,2:2:6:63,6,0	1/1:0,6:6:18:189,18,0	1/1:0,7:7:21:218,21,0	1/1:0,5:5:15:158,15,0	1/1:0,4:4:12:125,12,0	1/1:0,6:6:18:184,18,0	1/1:0,2:2:6:59,6,0	1/1:0,4:4:12:112,12,0	./.:.:.:.:.	1/1:0,2:2:3:45,3,0	0/0:1,0:1:3:0,3,31	./.:.:.:.:.	1/1:0,6:6:15:163,15,0	./.:.:.:.:.	1/1:0,5:5:12:135,12,0	0/0:8,0:8:24:0,24,256
chr0	134211948	.	G	T	3308.85	.	AC=39;AF=0.159;AN=246;BaseQRankSum=0.451;DP=848;Dels=0.00;FS=16.016;HaplotypeScore=0.1640;InbreedingCoeff=0.6054;MLEAC=36;MLEAF=0.146;MQ=59.75;MQ0=1;MQRankSum=0.124;QD=24.69;ReadPosRankSum=-1.516	GT:AD:DP:GQ:PL	0/0:36,0:36:99:0,108,1146	0/0:5,0:5:15:0,15,155	0/0:13,0:13:39:0,39,395	0/0:32,0:32:96:0,96,988	0/0:10,0:10:30:0,30,314	0/0:27,0:27:81:0,81,831	0/0:17,0:17:51:0,51,525	0/0:5,0:5:15:0,15,161	0/0:1,0:1:3:0,3,31	0/0:10,0:10:30:0,30,312	0/0:4,0:4:12:0,12,124	0/0:13,0:13:33:0,33,346	0/0:11,0:11:33:0,33,343	./.:.:.:.:.	0/0:14,0:14:42:0,42,438	1/1:0,19:20:57:581,57,0	0/0:8,0:8:24:0,24,250	0/0:7,0:7:21:0,21,219	0/0:10,0:10:30:0,30,306	0/0:5,0:5:15:0,15,156	1/1:0,6:6:18:195,18,0	0/0:20,0:20:60:0,60,627	0/0:13,0:13:39:0,39,407	0/0:11,0:11:33:0,33,331	0/0:4,0:4:12:0,12,126	0/0:12,0:12:36:0,36,365	1/1:0,11:11:30:322,30,0	0/0:7,0:7:21:0,21,226	0/1:2,2:4:49:49,0,53	0/0:27,0:27:75:0,75,813	0/1:1,5:6:11:144,0,11	0/1:1,2:3:22:58,0,22	1/1:0,20:20:60:634,60,0	0/0:4,0:4:12:0,12,128	0/0:10,0:10:30:0,30,308	1/1:0,5:5:15:158,15,0	0/0:18,0:18:51:0,51,539	0/1:4,5:9:97:119,0,97	1/1:0,10:10:30:298,30,0	1/1:0,4:4:12:122,12,0	1/1:0,5:5:15:164,15,0	0/0:6,0:6:18:0,18,191	0/0:12,0:12:36:0,36,381	0/0:17,0:17:51:0,51,536	0/0:11,0:11:33:0,33,334	0/0:20,0:20:57:0,57,596	0/0:5,0:5:15:0,15,162	0/0:12,0:12:36:0,36,373	1/1:0,4:4:12:121,12,0	0/0:4,0:4:12:0,12,117	0/0:2,0:2:3:0,3,45	0/0:1,0:1:3:0,3,32	0/0:3,0:3:9:0,9,91	0/0:4,0:4:9:0,9,110	0/0:3,0:3:9:0,9,97	0/0:9,0:9:27:0,27,271	0/0:1,0:1:3:0,3,31	0/0:3,0:3:9:0,9,86	0/0:4,0:4:12:0,12,117	0/0:1,0:1:3:0,3,26	0/0:4,0:4:12:0,12,128	0/0:1,0:1:3:0,3,32	0/0:3,0:3:9:0,9,94	0/0:1,0:1:3:0,3,31	0/0:7,0:7:21:0,21,216	0/0:3,0:3:9:0,9,90	0/0:4,0:4:12:0,12,118	./.:.:.:.:.	./.:.:.:.:.	0/0:3,0:3:9:0,9,89	1/1:0,2:2:6:61,6,0	0/0:3,0:3:9:0,9,97	0/0:1,0:1:3:0,3,32	0/0:2,0:2:6:0,6,65	0/0:2,0:2:6:0,6,58	0/0:7,0:7:21:0,21,221	0/0:2,0:2:6:0,6,63	0/0:2,0:2:6:0,6,65	0/0:3,0:3:9:0,9,94	0/0:2,0:2:6:0,6,65	0/0:2,0:2:6:0,6,63	0/0:2,0:2:6:0,6,62	0/0:7,0:7:21:0,21,219	0/0:5,0:5:15:0,15,159	0/0:4,0:4:12:0,12,126	0/0:10,1:11:1:0,1,280	1/1:0,3:3:9:95,9,0	0/0:12,1:13:15:0,15,355	./.:.:.:.:.	0/0:5,0:5:15:0,15,147	./.:.:.:.:.	0/0:4,0:4:12:0,12,130	./.:.:.:.:.	./.:.:.:.:.	./.:.:.:.:.	0/0:3,0:3:9:0,9,95	0/1:3,1:4:17:17,0,83	./.:.:.:.:.	0/0:5,0:5:15:0,15,163	0/0:3,0:3:9:0,9,92	0/0:8,0:8:24:0,24,248	./.:.:.:.:.	0/0:2,0:2:6:0,6,63	0/0:7,0:7:21:0,21,217	0/0:3,0:3:9:0,9,94	0/0:3,0:3:9:0,9,95	0/0:4,0:4:12:0,12,122	0/0:7,0:7:21:0,21,217	1/1:0,3:3:9:99,9,0	0/0:4,0:4:12:0,12,124	0/0:9,0:9:27:0,27,279	1/1:0,3:3:9:101,9,0	1/1:0,5:5:15:152,15,0	1/1:0,2:2:6:63,6,0	1/1:0,2:2:6:64,6,0	1/1:0,3:3:9:95,9,0	0/0:1,0:1:3:0,3,32	0/0:8,0:8:21:0,21,237	0/0:3,0:3:9:0,9,90	0/0:6,0:6:15:0,15,171	0/0:4,0:4:12:0,12,123	0/0:5,0:5:15:0,15,158	0/0:6,0:6:18:0,18,186	0/0:9,0:9:27:0,27,286	0/0:6,0:6:18:0,18,180	0/0:3,0:3:9:0,9,93	0/0:5,0:5:15:0,15,155	0/0:2,0:2:6:0,6,61	0/0:3,0:3:9:0,9,90	./.:.:.:.:.	./.:.:.:.:.	0/0:1,0:1:3:0,3,30	./.:.:.:.:.	0/0:6,0:6:15:0,15,166	./.:.:.:.:.	0/0:4,0:4:9:0,9,107	0/0:9,0:9:27:0,27,283
chr0	134212138	.	A	G	2495.47	.	AC=29;AF=0.112;AN=258;BaseQRankSum=-0.518;DP=1022;Dels=0.00;FS=3.400;HaplotypeScore=0.0902;InbreedingCoeff=0.5749;MLEAC=26;MLEAF=0.101;MQ=59.54;MQ0=0;MQRankSum=0.470;QD=21.15;ReadPosRankSum=-0.993	GT:AD:DP:GQ:PL	0/0:48,0:48:99:0,144,1516	0/0:20,0:20:48:0,48,556	0/0:12,0:12:36:0,36,379	0/0:50,0:50:99:0,150,1530	0/0:19,0:19:57:0,57,591	0/0:15,0:15:45:0,45,458	0/0:26,0:26:69:0,69,757	0/0:3,0:3:9:0,9,92	0/0:1,0:1:3:0,3,34	0/0:15,0:15:45:0,45,456	0/0:4,0:4:12:0,12,129	0/0:22,0:22:63:0,63,668	0/0:15,0:15:45:0,45,473	0/0:2,0:2:6:0,6,61	0/0:16,0:17:45:0,45,493	0/0:22,0:22:66:0,66,679	0/0:19,0:19:45:0,45,525	0/0:5,0:5:15:0,15,158	0/0:12,0:12:33:0,33,358	0/0:8,0:8:24:0,24,250	0/0:5,0:5:15:0,15,158	0/0:16,0:16:45:0,45,479	0/0:25,0:25:72:0,72,757	0/0:13,0:13:39:0,39,391	0/0:2,0:2:6:0,6,65	0/0:18,0:18:54:0,54,551	1/1:0,10:10:27:299,27,0	0/0:10,0:10:30:0,30,314	0/1:3,3:6:78:78,0,79	0/0:22,0:22:54:0,54,618	0/1:1,8:9:7:223,0,7	0/1:3,1:4:20:20,0,85	1/1:0,21:21:60:626,60,0	0/0:3,0:3:9:0,9,97	0/0:11,0:11:33:0,33,341	1/1:0,6:6:18:181,18,0	0/0:15,0:15:42:0,42,451	0/1:5,4:9:92:92,0,134	1/1:0,11:11:33:323,33,0	1/1:0,1:1:3:30,3,0	0/0:2,0:2:6:0,6,67	0/0:5,0:5:15:0,15,159	0/0:15,0:15:45:0,45,459	0/0:12,0:12:30:0,30,331	0/0:17,0:17:39:0,39,457	0/0:16,0:16:48:0,48,496	0/0:7,0:7:21:0,21,213	0/0:5,0:5:15:0,15,153	1/1:0,4:4:9:89,9,0	0/0:9,0:9:27:0,27,274	./.:.:.:.:.	0/0:3,0:3:9:0,9,96	0/0:3,0:3:9:0,9,92	0/0:3,0:3:9:0,9,98	0/0:5,0:5:15:0,15,154	0/0:7,0:7:21:0,21,215	0/0:6,0:6:18:0,18,189	0/0:5,0:5:15:0,15,158	0/0:2,0:2:6:0,6,59	0/0:5,0:5:15:0,15,162	0/0:2,0:2:6:0,6,63	0/0:7,0:7:21:0,21,215	0/0:7,0:7:21:0,21,220	0/0:2,0:2:6:0,6,64	0/0:7,0:7:21:0,21,214	0/0:6,0:6:18:0,18,181	0/0:3,0:3:9:0,9,95	0/0:6,0:6:18:0,18,185	0/0:4,0:4:9:0,9,95	0/0:1,0:1:3:0,3,32	0/0:5,0:5:15:0,15,153	0/0:5,0:5:15:0,15,156	0/0:3,0:3:9:0,9,95	0/0:6,0:6:15:0,15,175	0/0:4,0:4:12:0,12,124	0/0:4,0:4:12:0,12,126	0/0:1,0:1:3:0,3,33	0/0:3,0:3:9:0,9,92	./.:.:.:.:.	0/0:5,0:5:15:0,15,159	0/0:4,0:4:12:0,12,122	0/0:5,0:5:15:0,15,149	0/0:4,0:4:12:0,12,126	0/0:4,0:4:12:0,12,126	0/0:3,0:3:9:0,9,91	0/0:5,0:5:15:0,15,160	1/1:0,1:1:3:31,3,0	0/1:8,1:9:4:4,0,197	0/0:3,0:3:9:0,9,92	0/0:7,0:7:21:0,21,218	./.:.:.:.:.	0/0:3,0:3:9:0,9,96	0/0:3,0:3:9:0,9,95	0/0:4,0:4:12:0,12,126	0/0:1,0:1:3:0,3,31	./.:.:.:.:.	0/0:3,0:3:9:0,9,95	0/0:4,0:4:12:0,12,124	0/0:4,0:4:12:0,12,120	0/0:3,0:3:9:0,9,95	0/0:6,0:6:18:0,18,197	0/0:3,0:3:9:0,9,95	0/0:5,0:5:15:0,15,150	./.:.:.:.:.	./.:.:.:.:.	0/0:7,0:7:21:0,21,220	0/0:6,0:6:18:0,18,199	0/0:7,0:7:18:0,18,205	1/1:0,4:4:12:128,12,0	0/0:6,0:6:18:0,18,189	0/0:7,0:7:21:0,21,210	1/1:0,4:4:12:130,12,0	1/1:0,7:7:21:222,21,0	1/1:0,6:6:15:171,15,0	1/1:0,6:6:18:189,18,0	0/0:5,0:5:15:0,15,150	0/0:2,0:2:6:0,6,65	0/0:6,0:6:18:0,18,181	0/0:3,0:3:9:0,9,95	0/0:3,0:3:9:0,9,93	0/0:9,0:9:24:0,24,266	0/0:2,0:2:6:0,6,65	0/0:13,0:13:39:0,39,403	0/0:4,0:4:9:0,9,107	0/0:4,0:4:12:0,12,126	0/0:6,0:6:18:0,18,186	0/0:6,0:6:18:0,18,184	0/0:4,0:4:12:0,12,126	0/0:4,0:4:12:0,12,120	0/0:4,0:4:6:0,6,89	./.:.:.:.:.	0/0:4,0:4:6:0,6,89	0/0:2,0:2:3:0,3,45	./.:.:.:.:.	0/0:4,0:4:6:0,6,89	0/0:4,0:4:12:0,12,127	0/0:25,0:25:75:0,75,831
chr0	134212191	.	A	G	4051.73	.	AC=55;AF=0.222;AN=248;BaseQRankSum=-3.948;DP=821;Dels=0.00;FS=3.741;HaplotypeScore=0.0828;InbreedingCoeff=0.6897;MLEAC=52;MLEAF=0.210;MQ=59.61;MQ0=0;MQRankSum=2.904;QD=24.71;ReadPosRankSum=2.849	GT:AD:DP:GQ:PL	0/0:45,0:45:99:0,135,1452	0/0:25,0:25:63:0,63,719	0/0:12,0:12:36:0,36,376	0/0:27,0:27:81:0,81,845	0/0:16,0:16:48:0,48,500	0/0:6,0:6:18:0,18,188	1/1:0,9:9:27:276,27,0	0/0:2,0:2:6:0,6,64	1/1:0,2:2:6:61,6,0	0/0:7,0:7:21:0,21,211	0/0:4,0:4:12:0,12,122	0/0:12,0:12:36:0,36,365	0/0:13,0:13:39:0,39,387	./.:.:.:.:.	1/1:0,14:14:42:419,42,0	1/1:0,20:20:60:596,60,0	0/0:10,0:10:30:0,30,310	0/0:2,0:2:6:0,6,63	0/0:9,0:9:27:0,27,274	1/1:0,5:5:15:148,15,0	0/0:1,0:1:3:0,3,32	1/1:0,8:8:21:222,21,0	0/0:12,0:12:36:0,36,379	0/0:21,0:21:60:0,60,614	0/0:1,0:1:3:0,3,32	0/0:15,0:15:45:0,45,453	0/0:9,0:9:27:0,27,276	0/0:4,0:4:12:0,12,126	0/0:4,0:4:9:0,9,96	0/0:16,0:16:45:0,45,482	0/0:8,0:8:24:0,24,250	0/0:5,0:5:15:0,15,158	0/0:13,0:13:36:0,36,388	./.:.:.:.:.	1/1:0,11:11:33:328,33,0	0/0:2,0:2:6:0,6,63	0/0:16,0:17:45:0,45,472	0/0:7,0:7:21:0,21,206	0/0:7,0:7:21:0,21,214	0/0:3,0:3:9:0,9,95	1/1:0,3:3:9:98,9,0	1/1:0,7:7:21:214,21,0	0/0:15,0:15:42:0,42,450	0/0:14,0:14:42:0,42,426	0/0:21,0:21:60:0,60,637	0/0:9,0:9:27:0,27,279	0/0:9,0:9:27:0,27,274	0/1:4,1:5:17:17,0,115	0/0:2,0:2:6:0,6,60	0/0:5,0:6:15:0,15,146	./.:.:.:.:.	0/0:3,0:3:9:0,9,89	0/0:2,0:2:6:0,6,61	1/1:0,4:4:12:122,12,0	0/0:4,0:4:12:0,12,115	0/0:5,0:5:15:0,15,155	0/0:5,0:5:15:0,15,143	0/0:5,0:5:15:0,15,153	0/0:3,0:3:9:0,9,97	0/0:3,0:3:9:0,9,95	0/0:2,0:2:6:0,6,65	0/0:4,0:4:12:0,12,126	0/0:5,0:5:15:0,15,156	0/0:1,0:2:3:0,3,32	1/1:0,4:4:12:120,12,0	1/1:0,1:1:3:31,3,0	1/1:0,5:5:15:143,15,0	0/0:6,0:6:18:0,18,190	./.:.:.:.:.	0/0:3,0:3:9:0,9,95	./.:.:.:.:.	0/0:5,0:5:15:0,15,148	1/1:0,5:5:15:148,15,0	0/1:2,3:5:46:78,0,46	0/0:5,0:5:15:0,15,165	./.:.:.:.:.	./.:.:.:.:.	0/1:2,1:3:21:21,0,45	./.:.:.:.:.	1/1:0,5:5:15:147,15,0	1/1:0,3:3:9:90,9,0	0/0:1,0:1:3:0,3,33	1/1:0,6:6:18:180,18,0	0/0:5,0:5:15:0,15,149	0/0:3,0:3:9:0,9,94	0/0:2,0:2:6:0,6,65	0/0:4,0:4:12:0,12,122	0/0:4,0:4:12:0,12,125	0/0:7,0:7:21:0,21,214	1/1:0,4:4:12:128,12,0	0/0:3,0:3:9:0,9,92	0/0:8,0:8:24:0,24,250	0/1:1,2:3:22:51,0,22	0/0:5,0:5:15:0,15,152	0/0:5,0:5:12:0,12,138	0/0:3,0:3:9:0,9,95	0/1:1,2:3:19:50,0,19	0/0:1,0:1:3:0,3,29	1/1:0,4:4:12:126,12,0	0/0:2,0:2:6:0,6,60	1/1:0,4:4:12:122,12,0	0/0:3,0:3:9:0,9,95	0/0:6,0:6:18:0,18,186	./.:.:.:.:.	./.:.:.:.:.	0/0:3,0:3:9:0,9,97	0/0:5,0:5:15:0,15,158	1/1:0,5:5:15:155,15,0	0/0:6,0:6:18:0,18,183	0/0:5,0:5:15:0,15,153	0/0:5,0:5:15:0,15,153	0/0:6,0:6:18:0,18,188	0/0:5,0:5:15:0,15,148	0/0:7,0:7:21:0,21,218	0/0:4,0:4:12:0,12,126	1/1:0,7:7:21:214,21,0	1/1:0,2:2:6:61,6,0	0/0:5,0:5:15:0,15,155	0/0:3,0:3:9:0,9,97	0/0:3,0:3:9:0,9,94	0/0:8,0:8:21:0,21,232	0/0:4,0:4:12:0,12,122	0/0:6,0:6:18:0,18,186	0/0:4,0:4:12:0,12,123	1/1:0,3:3:9:97,9,0	0/0:1,0:1:3:0,3,32	0/0:3,0:3:9:0,9,92	0/0:4,0:4:12:0,12,122	0/0:2,0:2:6:0,6,62	0/0:2,0:2:3:0,3,45	./.:.:.:.:.	0/0:2,0:2:3:0,3,45	./.:.:.:.:.	./.:.:.:.:.	1/1:0,4:4:6:89,6,0	0/0:2,0:2:6:0,6,63	0/0:27,0:27:81:0,81,937
chr0	134212481	.	T	A	5358.97	.	AC=100;AF=0.435;AN=230;BaseQRankSum=-1.325;DP=509;Dels=0.00;FS=13.928;HaplotypeScore=0.0757;InbreedingCoeff=0.6772;MLEAC=98;MLEAF=0.426;MQ=59.56;MQ0=0;MQRankSum=-0.161;QD=26.53;ReadPosRankSum=-0.551	GT:AD:DP:GQ:PL	0/0:23,0:23:69:0,69,739	0/0:7,0:7:21:0,21,219	1/1:0,12:12:33:350,33,0	0/0:18,0:18:51:0,51,544	0/0:17,0:17:51:0,51,526	0/0:2,0:2:6:0,6,63	1/1:0,2:2:6:52,6,0	0/0:1,0:1:3:0,3,31	./.:.:.:.:.	0/0:4,0:4:9:0,9,108	0/0:1,0:1:3:0,3,34	0/0:7,0:7:18:0,18,197	0/0:9,0:9:27:0,27,279	./.:.:.:.:.	1/1:0,11:11:33:343,33,0	1/1:0,7:7:15:172,15,0	0/0:3,0:3:9:0,9,94	./.:.:.:.:.	./.:.:.:.:.	./.:.:.:.:.	1/1:0,2:2:6:64,6,0	1/1:0,3:3:9:91,9,0	0/0:6,0:6:18:0,18,186	0/0:13,0:13:36:0,36,385	./.:.:.:.:.	0/0:9,0:9:27:0,27,282	1/1:0,13:13:39:396,39,0	./.:.:.:.:.	0/1:2,2:4:51:54,0,51	0/0:3,1:4:9:0,9,89	1/1:0,2:2:6:66,6,0	1/1:0,3:3:9:97,9,0	./.:.:.:.:.	./.:.:.:.:.	1/1:0,9:9:24:258,24,0	./.:.:.:.:.	1/1:0,9:9:27:276,27,0	0/0:2,0:2:6:0,6,61	1/1:0,3:3:9:95,9,0	./.:.:.:.:.	1/1:0,1:1:3:33,3,0	1/1:0,6:6:18:183,18,0	1/1:0,11:11:33:342,33,0	0/0:7,0:7:21:0,21,214	0/0:7,0:7:18:0,18,199	0/0:4,0:4:12:0,12,123	1/1:0,7:7:21:220,21,0	1/1:0,1:1:3:34,3,0	1/1:0,3:3:9:94,9,0	0/0:9,0:9:27:0,27,279	1/1:0,1:1:3:34,3,0	./.:.:.:.:.	0/0:4,0:4:12:0,12,122	1/1:0,2:2:6:61,6,0	1/1:0,5:5:12:137,12,0	./.:.:.:.:.	0/0:4,0:4:12:0,12,120	0/0:1,0:1:3:0,3,31	./.:.:.:.:.	0/0:3,0:3:9:0,9,90	0/0:3,0:3:9:0,9,92	0/0:1,0:1:3:0,3,31	0/0:6,0:6:15:0,15,169	0/0:6,0:6:18:0,18,184	1/1:0,5:5:15:155,15,0	1/1:0,3:3:9:95,9,0	1/1:0,5:5:15:158,15,0	0/0:1,0:1:3:0,3,31	./.:.:.:.:.	0/0:1,0:1:3:0,3,32	1/1:0,3:3:9:92,9,0	0/0:2,0:2:6:0,6,54	1/1:0,4:4:12:125,12,0	0/1:3,1:4:19:19,0,79	0/0:5,0:5:15:0,15,152	0/0:1,0:1:3:0,3,31	0/0:2,0:2:6:0,6,60	0/0:3,0:3:9:0,9,95	./.:.:.:.:.	1/1:0,3:3:9:96,9,0	./.:.:.:.:.	0/0:1,0:1:3:0,3,31	1/1:0,1:1:3:32,3,0	0/0:1,0:1:3:0,3,31	0/0:7,0:7:21:0,21,213	./.:.:.:.:.	1/1:0,1:1:3:31,3,0	0/0:1,0:1:3:0,3,31	./.:.:.:.:.	1/1:0,2:2:6:61,6,0	0/0:2,0:2:6:0,6,59	0/0:2,0:2:6:0,6,64	1/1:0,1:1:3:34,3,0	./.:.:.:.:.	0/0:1,0:1:3:0,3,32	0/0:1,0:1:3:0,3,30	1/1:0,4:4:12:126,12,0	0/0:1,0:1:3:0,3,31	1/1:0,2:2:6:60,6,0	0/0:4,0:4:12:0,12,122	1/1:0,2:2:6:66,6,0	0/0:2,0:2:6:0,6,61	0/0:1,0:1:3:0,3,32	0/0:2,0:2:6:0,6,61	0/0:1,0:1:3:0,3,31	0/0:4,0:4:12:0,12,122	0/0:5,0:5:12:0,12,121	1/1:0,4:4:12:118,12,0	1/1:0,1:1:3:33,3,0	0/0:2,0:2:6:0,6,57	0/0:5,0:5:15:0,15,148	1/1:0,1:1:3:32,3,0	1/1:0,3:3:9:94,9,0	1/1:0,3:3:9:94,9,0	1/1:0,5:5:12:136,12,0	1/1:0,7:7:21:218,21,0	1/1:0,2:2:6:62,6,0	1/1:0,6:6:18:190,18,0	0/0:5,0:5:12:0,12,138	0/0:3,0:3:9:0,9,96	0/0:5,1:6:15:0,15,153	0/0:3,0:3:9:0,9,94	0/0:1,0:1:3:0,3,31	0/0:4,0:4:12:0,12,123	1/1:0,3:3:9:92,9,0	0/0:3,0:3:9:0,9,91	0/0:4,0:4:12:0,12,123	0/0:6,0:6:18:0,18,188	0/0:5,0:5:15:0,15,152	1/1:0,2:2:3:32,3,0	1/1:0,3:3:6:75,6,0	./.:.:.:.:.	1/1:0,2:2:3:45,3,0	1/1:0,2:2:3:45,3,0	1/1:0,1:1:3:32,3,0	./.:.:.:.:.	0/0:28,0:28:84:0,84,955
chr0	134213195	.	T	A	17752.7	.	AC=154;AF=0.588;AN=262;BaseQRankSum=2.014;DP=970;Dels=0.00;FS=0.504;HaplotypeScore=0.0387;InbreedingCoeff=0.7192;MLEAC=158;MLEAF=0.603;MQ=59.83;MQ0=0;MQRankSum=-1.118;QD=29.54;ReadPosRankSum=0.407	GT:AD:DP:GQ:PL	1/1:0,59:59:99:1917,177,0	1/1:0,13:13:39:420,39,0	0/0:14,0:14:39:0,39,428	1/1:0,28:28:84:883,84,0	1/1:0,18:18:54:584,54,0	1/1:0,17:17:51:520,51,0	0/0:20,0:20:60:0,60,627	1/1:0,1:1:3:32,3,0	0/0:2,0:2:6:0,6,61	1/1:0,21:21:63:668,63,0	1/1:0,1:1:3:34,3,0	1/1:0,16:16:42:468,42,0	1/1:0,8:8:21:235,21,0	0/0:1,0:1:3:0,3,31	1/1:0,14:14:42:455,42,0	1/1:0,19:19:57:598,57,0	1/1:0,14:14:42:448,42,0	./.:.:.:.:.	1/1:0,4:4:12:126,12,0	0/0:5,0:5:15:0,15,156	0/0:1,0:1:3:0,3,32	0/0:25,0:25:63:0,63,720	1/1:0,20:20:51:580,51,0	1/1:0,23:23:69:742,69,0	1/1:0,2:2:6:61,6,0	1/1:0,12:12:36:376,36,0	0/0:15,0:15:45:0,45,471	./.:.:.:.:.	0/1:1,1:2:25:26,0,25	1/1:0,11:11:33:347,33,0	0/0:2,0:2:3:0,3,32	0/1:2,2:4:47:47,0,53	0/0:17,0:17:42:0,42,486	1/1:0,1:1:3:32,3,0	0/0:23,0:23:69:0,69,716	./.:.:.:.:.	0/0:23,0:23:63:0,63,678	0/0:4,0:4:12:0,12,121	0/0:12,0:12:36:0,36,387	0/0:4,0:4:12:0,12,126	0/1:1,2:3:22:58,0,22	0/0:18,0:18:51:0,51,547	0/0:17,0:17:48:0,48,513	1/1:0,21:21:63:669,63,0	1/1:0,22:22:57:655,57,0	1/1:0,13:13:33:365,33,0	0/0:10,0:10:30:0,30,319	0/0:3,0:3:9:0,9,94	0/0:1,0:1:3:0,3,32	1/1:0,8:8:24:252,24,0	0/0:3,0:3:9:0,9,96	0/0:5,0:5:15:0,15,141	1/1:0,7:7:21:228,21,0	0/0:4,0:4:12:0,12,120	0/0:6,0:6:18:0,18,193	./.:.:.:.:.	1/1:0,6:6:18:186,18,0	1/1:0,5:5:12:140,12,0	0/0:1,0:1:3:0,3,30	1/1:0,7:7:21:230,21,0	1/1:0,5:5:12:142,12,0	1/1:0,4:4:12:115,12,0	1/1:0,8:8:24:252,24,0	1/1:0,4:4:12:132,12,0	0/0:6,0:6:18:0,18,189	1/1:0,3:3:9:95,9,0	0/0:4,0:4:12:0,12,126	1/1:0,4:4:12:132,12,0	1/1:0,2:2:6:61,6,0	1/1:0,3:3:9:92,9,0	0/0:3,0:3:9:0,9,91	1/1:0,2:2:6:61,6,0	0/0:1,0:1:3:0,3,33	0/1:1,3:4:21:82,0,21	1/1:0,3:3:9:98,9,0	1/1:0,5:5:15:156,15,0	1/1:0,3:3:9:96,9,0	0/1:3,5:9:71:122,0,71	1/1:0,1:1:3:32,3,0	0/0:7,0:7:15:0,15,186	0/0:5,0:5:15:0,15,150	1/1:0,2:2:6:64,6,0	0/0:3,0:3:9:0,9,95	1/1:0,2:2:6:61,6,0	1/1:0,6:6:18:193,18,0	1/1:0,4:4:12:128,12,0	0/0:5,0:5:15:0,15,156	1/1:0,1:1:3:32,3,0	1/1:0,5:5:15:163,15,0	1/1:0,4:4:12:128,12,0	1/1:0,1:1:3:31,3,0	1/1:0,3:3:9:96,9,0	0/1:1,1:2:26:26,0,26	1/1:0,1:1:3:32,3,0	1/1:0,6:6:18:186,18,0	1/1:0,3:3:9:93,9,0	0/0:1,0:1:3:0,3,32	1/1:0,3:3:9:97,9,0	0/0:1,0:1:3:0,3,33	1/1:0,1:1:3:30,3,0	0/0:3,0:3:9:0,9,92	1/1:0,3:3:9:95,9,0	1/1:0,1:1:3:31,3,0	0/0:3,0:3:9:0,9,92	1/1:0,8:8:24:252,24,0	1/1:0,7:7:21:214,21,0	1/1:0,3:3:9:100,9,0	0/0:6,0:6:18:0,18,189	0/0:3,0:3:9:0,9,97	1/1:0,6:6:18:182,18,0	1/1:0,6:6:18:182,18,0	0/0:3,0:3:9:0,9,96	0/0:11,0:11:33:0,33,343	0/0:3,0:3:9:0,9,95	0/0:8,0:8:24:0,24,249	1/1:0,4:4:12:131,12,0	1/1:0,5:5:15:157,15,0	0/0:1,0:1:3:0,3,31	1/1:0,2:2:6:63,6,0	1/1:0,5:5:15:156,15,0	1/1:0,10:10:27:279,27,0	1/1:0,8:8:24:245,24,0	1/1:0,5:5:15:162,15,0	1/1:0,5:5:15:158,15,0	0/0:5,0:5:15:0,15,156	1/1:0,9:9:27:278,27,0	1/1:0,2:2:6:61,6,0	1/1:0,4:4:12:128,12,0	1/1:0,4:4:12:123,12,0	./.:.:.:.:.	./.:.:.:.:.	0/0:4,0:4:6:0,6,89	0/0:3,0:3:6:0,6,75	0/0:3,0:3:9:0,9,92	0/0:6,0:6:9:0,9,134	0/0:4,0:4:6:0,6,89	0/0:31,0:31:93:0,93,1049
chr0	134214167	.	T	C	12617.3	.	AC=156;AF=0.624;AN=250;BaseQRankSum=6.868;DP=670;Dels=0.00;FS=14.422;HaplotypeScore=0.2630;InbreedingCoeff=0.6466;MLEAC=157;MLEAF=0.628;MQ=59.74;MQ0=0;MQRankSum=-1.253;QD=28.23;ReadPosRankSum=-2.831	GT:AD:DP:GQ:PL	1/1:0,31:31:87:944,87,0	1/1:0,13:13:39:406,39,0	1/1:0,12:12:33:358,33,0	1/1:0,32:32:93:972,93,0	1/1:0,13:13:39:415,39,0	1/1:0,16:16:42:462,42,0	0/0:19,0:19:51:0,51,525	1/1:0,2:2:6:67,6,0	1/1:0,3:3:9:95,9,0	1/1:0,13:13:39:415,39,0	1/1:0,6:6:18:195,18,0	1/1:0,10:10:30:324,30,0	1/1:0,10:10:27:276,27,0	0/0:1,0:1:3:0,3,30	1/1:0,12:12:33:358,33,0	0/0:10,0:10:30:0,30,300	1/1:0,12:12:33:351,33,0	0/1:1,3:4:17:83,0,17	0/0:4,0:4:9:0,9,102	0/0:6,0:6:18:0,18,178	0/0:7,0:7:21:0,21,231	0/0:11,0:11:30:0,30,316	0/0:7,0:7:15:0,15,181	1/1:0,15:15:45:466,45,0	1/1:0,1:1:3:33,3,0	1/1:0,10:10:30:306,30,0	0/0:13,0:13:39:0,39,388	1/1:0,2:2:6:60,6,0	1/1:0,1:1:3:34,3,0	1/1:0,15:15:42:453,42,0	0/0:5,0:5:15:0,15,148	1/1:0,3:3:9:97,9,0	0/0:12,0:12:36:0,36,353	1/1:0,2:2:6:64,6,0	0/0:10,0:10:27:0,27,273	0/0:3,0:3:9:0,9,97	1/1:0,13:13:39:408,39,0	0/1:4,2:6:43:43,0,107	0/0:3,0:3:9:0,9,92	0/0:2,0:2:6:0,6,61	0/0:2,0:2:6:0,6,63	1/1:0,6:6:18:184,18,0	0/0:13,0:13:36:0,36,384	1/1:0,5:5:15:158,15,0	1/1:0,7:7:21:219,21,0	1/1:0,10:10:30:307,30,0	1/1:0,6:6:18:193,18,0	1/1:0,5:5:12:142,12,0	0/0:1,0:1:3:0,3,30	0/0:3,0:3:9:0,9,92	./.:.:.:.:.	./.:.:.:.:.	1/1:0,2:2:6:64,6,0	0/0:1,0:1:3:0,3,30	1/1:0,7:7:18:202,18,0	1/1:0,6:6:18:191,18,0	1/1:0,4:4:12:122,12,0	1/1:0,4:4:12:126,12,0	1/1:0,3:3:9:92,9,0	./.:.:.:.:.	1/1:0,1:1:3:32,3,0	1/1:0,1:1:3:30,3,0	1/1:0,6:6:18:188,18,0	1/1:0,5:5:15:152,15,0	0/0:4,0:4:12:0,12,124	./.:.:.:.:.	0/0:4,0:4:12:0,12,122	1/1:0,2:2:6:61,6,0	1/1:0,2:2:6:61,6,0	1/1:0,3:3:9:87,9,0	0/0:3,0:3:6:0,6,64	1/1:0,2:2:6:59,6,0	./.:.:.:.:.	0/0:1,0:1:3:0,3,29	1/1:0,3:3:9:91,9,0	./.:.:.:.:.	1/1:0,4:4:9:102,9,0	./.:.:.:.:.	./.:.:.:.:.	0/0:3,0:3:9:0,9,90	./.:.:.:.:.	0/0:4,0:4:12:0,12,120	0/0:2,0:2:6:0,6,63	1/1:0,3:3:9:84,9,0	1/1:0,5:5:15:152,15,0	1/1:0,1:1:3:29,3,0	0/0:1,0:1:3:0,3,30	0/0:5,0:5:15:0,15,156	1/1:0,6:6:18:189,18,0	1/1:0,4:4:12:132,12,0	1/1:0,1:1:3:32,3,0	1/1:0,3:3:9:94,9,0	0/1:2,1:3:23:23,0,52	1/1:0,1:1:3:32,3,0	1/1:0,1:1:3:32,3,0	0/1:1,1:2:26:26,0,26	0/0:7,0:7:18:0,18,186	1/1:0,1:1:3:34,3,0	0/0:1,0:1:3:0,3,32	./.:.:.:.:.	1/1:0,6:6:18:189,18,0	1/1:0,1:1:3:32,3,0	1/1:0,1:1:3:32,3,0	0/1:4,2:6:48:48,0,77	1/1:0,1:1:3:31,3,0	0/0:2,0:2:6:0,6,59	1/1:0,5:5:15:164,15,0	0/0:2,0:2:6:0,6,57	./.:.:.:.:.	1/1:0,1:1:3:30,3,0	1/1:0,8:8:24:248,24,0	./.:.:.:.:.	0/0:3,0:3:9:0,9,97	0/0:6,0:6:18:0,18,184	0/0:4,0:4:12:0,12,122	0/0:7,0:7:21:0,21,216	1/1:0,3:3:9:92,9,0	1/1:0,4:4:12:127,12,0	1/1:0,2:2:6:60,6,0	1/1:0,3:3:9:97,9,0	1/1:0,3:3:9:96,9,0	1/1:0,2:2:6:64,6,0	1/1:0,1:1:3:31,3,0	0/1:2,1:3:24:26,0,24	0/0:5,0:5:12:0,12,131	0/0:4,0:4:12:0,12,113	1/1:0,4:4:12:125,12,0	1/1:0,3:3:9:97,9,0	1/1:0,2:2:6:67,6,0	1/1:0,2:2:3:45,3,0	1/1:0,2:2:3:45,3,0	0/0:4,0:4:6:0,6,89	1/1:0,2:2:3:45,3,0	0/0:4,0:4:6:0,6,89	0/0:1,0:1:3:0,3,31	0/0:2,0:2:3:0,3,45	0/0:11,0:11:33:0,33,347
chr0	134217849	.	T	A	3201.47	.	AC=39;AF=0.152;AN=256;BaseQRankSum=1.015;DP=639;Dels=0.00;FS=9.485;HaplotypeScore=0.0596;InbreedingCoeff=0.5616;MLEAC=38;MLEAF=0.148;MQ=59.80;MQ0=0;MQRankSum=-0.068;QD=26.03;ReadPosRankSum=0.843	GT:AD:DP:GQ:PL	0/0:28,0:28:84:0,84,874	0/0:11,0:11:33:0,33,329	0/0:13,0:13:36:0,36,373	0/0:21,0:21:63:0,63,619	0/0:12,0:12:30:0,30,327	0/0:4,0:4:12:0,12,119	0/0:12,0:12:33:0,33,312	0/0:1,0:1:3:0,3,32	0/0:1,0:1:3:0,3,32	0/0:10,0:10:30:0,30,307	0/0:2,0:2:6:0,6,63	1/1:0,11:11:33:335,33,0	0/0:10,0:10:30:0,30,306	0/0:1,0:1:3:0,3,34	0/0:13,0:13:36:0,36,376	0/0:11,0:11:30:0,30,318	0/0:13,0:13:36:0,36,372	0/0:1,0:1:3:0,3,32	1/1:0,7:7:21:216,21,0	0/0:2,0:2:6:0,6,61	./.:.:.:.:.	0/0:2,0:2:6:0,6,61	0/0:11,0:11:30:0,30,313	1/1:0,10:10:27:294,27,0	0/0:1,0:1:3:0,3,34	0/0:7,0:7:21:0,21,202	0/0:6,0:6:18:0,18,176	0/0:1,0:1:3:0,3,31	./.:.:.:.:.	0/0:16,0:16:45:0,45,469	0/0:1,0:1:3:0,3,32	0/0:3,0:3:9:0,9,96	0/0:11,0:11:30:0,30,307	0/0:2,0:2:6:0,6,64	0/0:6,0:6:18:0,18,181	0/0:4,0:4:12:0,12,131	0/0:14,0:14:42:0,42,422	0/0:6,0:6:18:0,18,179	0/0:18,0:18:54:0,54,541	0/0:5,0:5:15:0,15,160	0/0:5,0:5:15:0,15,152	0/0:8,0:8:24:0,24,238	0/0:11,0:11:33:0,33,329	1/1:0,8:8:24:252,24,0	1/1:0,18:18:54:546,54,0	1/1:0,17:17:42:452,42,0	0/0:3,0:3:9:0,9,89	1/1:0,3:3:9:99,9,0	0/0:2,0:2:6:0,6,57	0/0:3,0:3:9:0,9,89	0/0:4,0:4:12:0,12,120	0/0:3,0:3:9:0,9,89	0/0:3,0:3:9:0,9,86	0/0:3,0:3:9:0,9,86	1/1:0,2:2:6:61,6,0	0/0:1,0:1:3:0,3,32	1/1:0,4:4:12:126,12,0	1/1:0,2:2:6:61,6,0	0/0:3,0:3:9:0,9,86	1/1:0,6:6:18:185,18,0	0/0:1,0:1:3:0,3,29	0/0:2,0:2:6:0,6,61	0/0:2,0:2:6:0,6,63	0/0:2,0:2:6:0,6,60	0/0:1,0:1:3:0,3,29	0/0:2,0:2:6:0,6,57	0/0:6,0:6:18:0,18,180	0/0:3,0:3:9:0,9,89	0/0:3,0:3:9:0,9,92	0/0:1,0:1:3:0,3,32	./.:.:.:.:.	0/0:2,0:2:6:0,6,61	0/0:1,0:1:3:0,3,31	0/1:2,2:4:45:48,0,45	1/1:0,10:10:30:313,30,0	1/1:0,3:3:9:90,9,0	1/1:0,1:1:3:29,3,0	0/0:2,0:2:6:0,6,59	./.:.:.:.:.	0/0:5,0:5:15:0,15,146	0/0:1,0:1:3:0,3,31	0/0:1,0:1:3:0,3,32	0/0:6,0:6:18:0,18,184	0/0:1,0:1:3:0,3,23	0/0:1,0:1:3:0,3,32	0/0:2,0:2:6:0,6,65	0/0:3,0:3:9:0,9,89	0/0:4,0:4:12:0,12,129	0/0:2,0:2:6:0,6,66	0/0:1,0:1:3:0,3,33	0/0:2,0:2:3:0,3,45	0/0:4,0:4:12:0,12,117	0/0:2,0:2:6:0,6,61	./.:.:.:.:.	0/0:5,0:5:15:0,15,150	0/0:5,0:5:15:0,15,157	0/0:4,0:4:12:0,12,130	0/0:3,0:3:9:0,9,86	0/0:1,0:1:3:0,3,32	0/0:1,0:1:3:0,3,30	0/0:4,0:4:12:0,12,130	0/0:2,0:2:6:0,6,61	0/0:2,0:2:6:0,6,59	0/0:2,0:2:6:0,6,59	0/0:2,0:2:6:0,6,63	0/0:2,0:2:6:0,6,62	0/0:3,0:3:9:0,9,97	0/0:1,0:1:3:0,3,24	0/0:2,0:2:6:0,6,64	0/0:4,0:4:12:0,12,118	0/0:3,0:3:9:0,9,86	0/0:2,0:2:6:0,6,64	0/0:6,0:6:18:0,18,182	0/0:2,0:2:6:0,6,59	0/0:2,0:2:6:0,6,59	0/0:3,0:3:9:0,9,86	0/0:2,0:2:6:0,6,59	./.:.:.:.:.	1/1:0,2:2:6:60,6,0	0/0:2,0:2:6:0,6,62	1/1:0,5:5:15:151,15,0	1/1:0,3:3:9:92,9,0	0/0:6,0:6:18:0,18,175	0/0:2,0:2:6:0,6,61	0/0:1,0:1:3:0,3,31	0/0:3,0:3:9:0,9,88	0/0:5,0:5:15:0,15,145	1/1:0,5:5:15:158,15,0	1/1:0,1:1:3:32,3,0	./.:.:.:.:.	./.:.:.:.:.	0/0:6,0:6:12:0,12,151	0/0:3,0:3:6:0,6,74	./.:.:.:.:.	0/0:1,0:1:3:0,3,32	0/0:8,0:8:15:0,15,195	0/0:24,0:24:69:0,69,781
chr0	134218022	.	T	C	4015.67	.	AC=40;AF=0.159;AN=252;BaseQRankSum=2.571;DP=886;Dels=0.00;FS=3.376;HaplotypeScore=0.0366;InbreedingCoeff=0.6494;MLEAC=37;MLEAF=0.147;MQ=59.76;MQ0=0;MQRankSum=0.162;QD=28.08;ReadPosRankSum=-0.187	GT:AD:DP:GQ:PL	0/0:56,0:56:99:0,168,1791	0/0:23,0:23:60:0,60,666	0/0:17,0:17:45:0,45,500	0/0:35,0:35:99:0,105,1094	0/0:11,0:11:33:0,33,342	0/0:7,0:7:21:0,21,214	0/0:17,0:17:39:0,39,455	0/0:2,0:2:6:0,6,63	./.:.:.:.:.	0/0:11,0:11:33:0,33,341	0/0:5,0:5:15:0,15,157	1/1:0,15:15:45:480,45,0	0/0:13,0:13:39:0,39,410	./.:.:.:.:.	0/0:30,0:30:90:0,90,933	0/0:18,0:18:48:0,48,521	0/0:11,0:11:30:0,30,334	0/0:2,0:2:6:0,6,66	1/1:0,4:4:9:107,9,0	0/0:5,0:5:12:0,12,134	0/0:3,0:3:9:0,9,93	0/0:6,0:6:18:0,18,178	0/0:20,0:20:57:0,57,593	1/1:0,27:27:81:866,81,0	0/0:1,0:1:3:0,3,33	0/0:19,0:19:57:0,57,603	0/0:8,0:8:24:0,24,250	0/0:3,0:3:9:0,9,89	0/0:3,0:3:9:0,9,97	0/0:14,0:14:42:0,42,435	./.:.:.:.:.	0/0:2,0:2:6:0,6,65	0/0:10,0:10:27:0,27,295	0/0:3,0:3:9:0,9,94	0/0:14,0:14:42:0,42,438	0/0:6,0:6:18:0,18,178	0/0:12,0:12:36:0,36,375	0/0:3,0:3:9:0,9,95	0/0:15,0:15:36:0,36,414	0/0:3,0:3:9:0,9,97	0/0:4,0:4:12:0,12,124	0/0:18,0:18:54:0,54,572	0/0:15,0:15:45:0,45,451	1/1:0,15:15:45:473,45,0	1/1:0,10:10:30:317,30,0	1/1:0,11:11:33:354,33,0	0/0:9,0:9:27:0,27,282	0/1:1,2:3:18:57,0,18	./.:.:.:.:.	0/0:4,0:4:12:0,12,124	0/0:1,0:1:3:0,3,30	0/0:5,0:5:15:0,15,161	0/0:6,0:6:15:0,15,169	0/0:3,0:3:9:0,9,95	1/1:0,12:12:36:381,36,0	./.:.:.:.:.	1/1:0,3:3:9:93,9,0	1/1:0,5:5:15:155,15,0	0/0:1,0:1:3:0,3,34	1/1:0,4:4:12:128,12,0	./.:.:.:.:.	0/0:4,0:4:12:0,12,126	0/0:10,0:10:30:0,30,306	0/0:4,0:4:12:0,12,118	0/0:6,0:6:18:0,18,182	0/0:1,0:1:3:0,3,32	0/0:3,0:3:6:0,6,73	0/0:4,0:4:12:0,12,128	0/0:4,0:4:12:0,12,123	0/0:4,0:4:12:0,12,122	./.:.:.:.:.	0/0:2,0:2:6:0,6,66	0/0:3,0:3:9:0,9,99	0/1:2,5:7:42:139,0,42	1/1:0,4:4:12:130,12,0	1/1:0,4:4:12:128,12,0	1/1:0,1:1:3:32,3,0	0/0:4,0:4:12:0,12,124	1/1:0,2:2:6:63,6,0	0/0:7,0:7:21:0,21,215	0/0:3,0:3:9:0,9,97	0/0:1,0:1:3:0,3,34	0/0:7,0:7:21:0,21,234	0/0:1,0:1:3:0,3,34	0/0:3,0:3:9:0,9,94	0/0:4,0:4:12:0,12,132	./.:.:.:.:.	0/0:4,0:4:12:0,12,122	0/0:3,0:3:9:0,9,98	0/0:1,0:1:3:0,3,32	0/0:1,0:1:3:0,3,34	0/0:5,0:5:15:0,15,160	0/0:6,0:6:18:0,18,195	0/0:1,0:1:3:0,3,31	0/0:3,0:3:9:0,9,97	0/0:2,0:2:6:0,6,61	./.:.:.:.:.	0/0:2,0:2:6:0,6,65	0/0:4,0:4:12:0,12,127	0/0:3,0:3:9:0,9,94	0/0:4,0:4:12:0,12,127	./.:.:.:.:.	0/0:1,0:1:3:0,3,34	0/0:3,0:3:9:0,9,86	0/0:3,0:3:9:0,9,95	0/0:2,0:2:6:0,6,60	0/0:7,0:7:21:0,21,218	0/0:4,0:4:12:0,12,128	0/0:1,0:1:3:0,3,31	0/0:4,0:4:12:0,12,119	0/0:6,0:6:15:0,15,167	0/0:1,0:1:3:0,3,30	0/0:6,0:6:18:0,18,196	0/0:7,0:7:21:0,21,217	0/0:6,0:6:18:0,18,193	./.:.:.:.:.	0/0:3,0:3:9:0,9,94	0/0:1,0:1:3:0,3,32	1/1:0,2:2:6:67,6,0	0/0:4,0:4:12:0,12,122	1/1:0,2:2:6:65,6,0	1/1:0,3:3:9:97,9,0	0/0:6,0:6:18:0,18,185	0/0:7,0:7:18:0,18,206	0/0:4,0:4:12:0,12,128	0/0:12,0:12:30:0,30,338	0/0:6,0:6:18:0,18,181	1/1:0,5:5:15:163,15,0	1/1:0,4:4:12:135,12,0	0/0:2,0:2:6:0,6,63	0/0:8,0:8:12:0,12,179	0/0:2,0:2:6:0,6,63	0/0:7,0:7:12:0,12,166	0/0:3,0:3:6:0,6,75	0/0:4,0:4:6:0,6,89	0/0:3,0:3:6:0,6,76	0/0:32,0:32:96:0,96,1083
chr0	134218216	.	T	A	19780.5	.	AC=213;AF=0.839;AN=254;BaseQRankSum=-6.079;DP=851;Dels=0.00;FS=6.385;HaplotypeScore=0.0662;InbreedingCoeff=0.6395;MLEAC=213;MLEAF=0.839;MQ=59.73;MQ0=0;MQRankSum=-1.549;QD=29.05;ReadPosRankSum=1.018	GT:AD:DP:GQ:PL	1/1:0,63:63:99:1988,189,0	1/1:0,16:16:48:479,48,0	1/1:0,16:16:39:450,39,0	1/1:0,31:31:93:918,93,0	1/1:0,15:15:39:421,39,0	1/1:0,7:7:18:195,18,0	1/1:0,17:17:51:504,51,0	1/1:0,2:2:6:64,6,0	1/1:0,1:1:3:32,3,0	1/1:0,21:21:57:591,57,0	1/1:0,1:1:3:33,3,0	0/0:17,0:17:51:0,51,524	1/1:0,10:10:30:300,30,0	1/1:0,1:1:3:32,3,0	1/1:0,18:18:54:548,54,0	1/1:0,12:12:33:342,33,0	1/1:0,11:11:33:323,33,0	1/1:0,1:1:3:32,3,0	0/0:5,0:5:15:0,15,156	1/1:0,8:8:24:242,24,0	1/1:0,3:3:9:98,9,0	1/1:0,13:13:33:366,33,0	1/1:0,18:18:54:532,54,0	0/0:18,0:18:54:0,54,558	1/1:0,2:2:6:69,6,0	1/1:0,10:10:30:306,30,0	1/1:0,12:12:36:355,36,0	./.:.:.:.:.	1/1:0,3:3:9:95,9,0	1/1:0,13:13:39:393,39,0	1/1:0,1:1:3:31,3,0	1/1:0,1:1:3:32,3,0	1/1:0,19:19:57:581,57,0	1/1:0,7:7:21:226,21,0	1/1:0,9:9:27:268,27,0	1/1:0,6:6:18:187,18,0	1/1:0,20:20:54:575,54,0	1/1:0,11:11:33:326,33,0	1/1:0,12:12:36:366,36,0	1/1:0,2:2:6:57,6,0	1/1:0,2:2:6:71,6,0	1/1:0,8:8:24:242,24,0	1/1:0,8:8:24:238,24,0	0/0:12,0:12:30:0,30,324	0/0:22,0:22:57:0,57,636	0/0:12,0:12:36:0,36,376	1/1:0,4:4:12:119,12,0	0/0:4,0:4:12:0,12,134	1/1:0,1:1:3:30,3,0	1/1:0,2:2:6:60,6,0	./.:.:.:.:.	1/1:0,9:9:21:244,21,0	1/1:0,7:7:21:212,21,0	1/1:0,2:2:6:60,6,0	./.:.:.:.:.	1/1:0,1:1:3:32,3,0	0/0:6,0:6:18:0,18,186	0/0:4,0:4:12:0,12,126	./.:.:.:.:.	0/0:3,0:3:9:0,9,96	1/1:0,1:1:3:30,3,0	1/1:0,4:4:12:119,12,0	1/1:0,1:1:3:29,3,0	1/1:0,5:5:12:134,12,0	1/1:0,2:2:6:59,6,0	1/1:0,2:2:6:59,6,0	./.:.:.:.:.	1/1:0,4:4:12:122,12,0	1/1:0,6:6:18:185,18,0	1/1:0,1:1:3:31,3,0	./.:.:.:.:.	1/1:0,2:2:6:61,6,0	1/1:0,2:2:6:61,6,0	0/1:1,4:5:20:94,0,20	0/0:7,0:7:18:0,18,197	0/0:5,0:5:15:0,15,156	0/0:6,0:6:15:0,15,175	1/1:0,3:3:9:92,9,0	0/0:1,0:1:3:0,3,31	1/1:0,4:4:9:106,9,0	1/1:0,2:2:6:63,6,0	1/1:0,1:1:3:33,3,0	1/1:0,6:6:18:191,18,0	1/1:0,5:5:15:147,15,0	1/1:0,2:2:6:59,6,0	1/1:0,6:6:18:183,18,0	1/1:0,2:2:6:64,6,0	1/1:0,5:5:15:154,15,0	1/1:0,4:4:12:119,12,0	1/1:0,3:3:9:97,9,0	1/1:0,3:3:9:89,9,0	1/1:0,3:3:9:95,9,0	1/1:0,2:2:6:63,6,0	1/1:0,1:1:3:31,3,0	1/1:0,3:3:9:91,9,0	./.:.:.:.:.	1/1:0,2:2:6:51,6,0	1/1:0,3:3:9:89,9,0	1/1:0,2:2:6:61,6,0	1/1:0,1:1:3:32,3,0	1/1:0,6:6:18:184,18,0	1/1:0,1:1:3:31,3,0	1/1:0,3:3:9:90,9,0	1/1:0,1:1:3:31,3,0	1/1:0,3:3:9:94,9,0	1/1:0,9:9:27:267,27,0	1/1:0,4:4:12:124,12,0	1/1:0,8:8:24:245,24,0	1/1:0,1:1:3:31,3,0	1/1:0,5:5:9:119,9,0	1/1:0,11:11:33:324,33,0	1/1:0,1:1:3:32,3,0	1/1:0,7:7:21:209,21,0	1/1:0,7:7:21:207,21,0	1/1:0,5:5:15:150,15,0	1/1:0,2:2:6:57,6,0	1/1:0,3:3:9:93,9,0	1/1:0,2:2:6:60,6,0	0/0:3,0:3:9:0,9,93	1/1:0,5:5:15:153,15,0	0/0:2,0:2:6:0,6,62	0/0:5,0:5:15:0,15,156	1/1:0,9:9:21:245,21,0	1/1:0,3:3:9:89,9,0	1/1:0,7:7:18:190,18,0	1/1:0,5:5:15:158,15,0	1/1:0,4:4:12:118,12,0	0/0:3,0:3:9:0,9,92	./.:.:.:.:.	1/1:0,2:2:3:45,3,0	./.:.:.:.:.	0/0:3,0:3:9:0,9,88	1/1:0,1:1:3:31,3,0	1/1:0,7:7:12:166,12,0	./.:.:.:.:.	1/1:0,4:4:9:107,9,0	0/0:32,0:32:96:0,96,1096
chr0	134218771	.	A	C	4696.53	.	AC=37;AF=0.146;AN=254;BaseQRankSum=1.071;DP=919;Dels=0.00;FS=5.128;HaplotypeScore=0.1777;InbreedingCoeff=0.6361;MLEAC=37;MLEAF=0.146;MQ=59.13;MQ0=0;MQRankSum=0.461;QD=27.63;ReadPosRankSum=-0.874	GT:AD:DP:GQ:PL	0/0:62,0:62:99:0,186,2015	0/0:14,0:14:36:0,36,405	0/0:13,0:13:36:0,36,397	0/0:35,0:35:99:0,105,1091	0/0:16,0:16:42:0,42,469	0/0:18,0:18:54:0,54,551	0/0:14,0:14:39:0,39,425	0/0:3,0:3:9:0,9,98	0/0:3,0:3:9:0,9,100	0/0:16,0:16:48:0,48,493	0/0:2,0:2:6:0,6,65	1/1:0,10:10:30:310,30,0	0/0:17,0:17:45:0,45,488	./.:.:.:.:.	0/0:14,0:14:33:0,33,375	0/0:10,0:10:27:0,27,281	0/0:17,0:17:48:0,48,511	0/0:1,0:1:3:0,3,32	1/1:0,11:11:33:337,33,0	0/0:11,0:11:30:0,30,320	0/0:1,0:1:3:0,3,32	0/0:9,0:9:27:0,27,272	0/0:15,0:15:45:0,45,473	1/1:0,13:13:39:408,39,0	0/0:2,0:2:6:0,6,64	0/0:18,0:18:39:0,39,464	0/0:14,0:14:39:0,39,411	0/0:3,0:3:9:0,9,98	0/0:3,0:3:9:0,9,97	0/0:17,0:17:39:0,39,435	0/0:3,0:3:9:0,9,97	0/0:3,0:3:9:0,9,98	0/0:30,0:30:69:0,69,792	0/0:1,0:1:3:0,3,32	0/0:21,0:21:51:0,51,589	0/0:3,0:3:9:0,9,96	0/0:16,0:16:45:0,45,484	0/0:7,0:7:18:0,18,198	0/0:10,0:10:24:0,24,273	0/0:2,0:2:6:0,6,65	0/0:2,0:2:6:0,6,65	0/0:11,0:11:30:0,30,324	0/0:7,0:7:21:0,21,217	1/1:0,19:19:48:549,48,0	1/1:0,19:19:54:588,54,0	1/1:0,33:33:99:1014,99,0	0/0:15,0:15:45:0,45,470	0/0:1,0:1:3:0,3,34	0/0:3,0:3:6:0,6,77	0/0:4,0:4:12:0,12,119	0/0:4,0:4:12:0,12,126	0/0:2,0:2:6:0,6,61	0/0:4,0:4:9:0,9,108	0/0:2,0:2:6:0,6,65	1/1:0,6:6:15:176,15,0	0/0:1,0:1:3:0,3,30	1/1:0,3:3:9:92,9,0	1/1:0,14:14:39:427,39,0	0/0:1,0:1:3:0,3,31	1/1:0,3:3:9:95,9,0	0/0:4,0:4:12:0,12,130	0/0:1,0:1:3:0,3,32	0/0:4,0:4:12:0,12,124	0/0:5,0:5:15:0,15,158	0/0:10,0:10:24:0,24,275	0/0:3,0:3:9:0,9,96	0/0:3,0:3:9:0,9,97	0/0:5,0:5:15:0,15,159	0/0:3,0:3:9:0,9,96	./.:.:.:.:.	1/1:0,4:4:12:122,12,0	0/0:3,0:3:9:0,9,95	./.:.:.:.:.	0/1:2,3:5:50:72,0,50	1/1:0,6:6:18:190,18,0	./.:.:.:.:.	1/1:0,2:2:6:59,6,0	0/0:5,0:5:15:0,15,150	./.:.:.:.:.	0/0:7,0:7:18:0,18,197	0/0:4,0:4:12:0,12,122	0/0:2,0:2:6:0,6,61	0/0:6,0:6:18:0,18,187	0/0:6,0:6:18:0,18,192	0/0:9,0:9:27:0,27,275	0/0:2,0:2:6:0,6,64	0/0:2,0:2:6:0,6,65	0/0:6,0:6:18:0,18,189	0/0:4,0:4:12:0,12,128	0/0:5,0:5:15:0,15,162	./.:.:.:.:.	./.:.:.:.:.	0/0:1,0:1:3:0,3,32	0/0:1,0:1:3:0,3,31	0/0:2,0:2:6:0,6,62	./.:.:.:.:.	0/0:3,0:3:9:0,9,97	0/0:1,0:1:3:0,3,32	0/0:1,0:1:3:0,3,31	0/0:4,0:4:6:0,6,76	0/0:3,0:3:9:0,9,100	0/0:2,0:2:6:0,6,65	0/0:7,0:7:21:0,21,220	0/0:3,0:3:9:0,9,92	./.:.:.:.:.	0/0:5,0:5:15:0,15,157	0/0:3,0:3:9:0,9,95	0/0:9,0:9:24:0,24,266	0/0:1,0:1:3:0,3,33	0/0:3,0:3:9:0,9,94	0/0:4,0:4:12:0,12,122	0/0:1,0:1:3:0,3,33	0/0:11,0:11:33:0,33,347	0/0:7,0:7:18:0,18,201	0/0:3,0:3:9:0,9,97	0/0:2,1:3:6:0,6,56	0/0:3,0:3:9:0,9,96	0/0:2,0:2:6:0,6,64	1/1:0,4:4:12:124,12,0	0/0:1,0:1:3:0,3,32	1/1:0,6:6:18:188,18,0	1/1:0,8:8:21:232,21,0	0/0:6,0:6:18:0,18,193	0/0:9,0:9:27:0,27,289	0/0:4,0:4:12:0,12,124	0/0:3,0:3:9:0,9,93	0/0:3,0:3:9:0,9,94	1/1:0,2:2:6:59,6,0	1/1:0,2:2:6:63,6,0	0/0:5,0:5:9:0,9,120	0/0:4,0:4:6:0,6,89	0/0:2,0:2:6:0,6,63	0/0:4,0:4:6:0,6,89	0/0:2,0:2:3:0,3,45	./.:.:.:.:.	0/0:2,0:2:3:0,3,45	0/0:21,0:21:63:0,63,721
chr0	134219387	.	A	C	3600.57	.	AC=38;AF=0.151;AN=252;BaseQRankSum=2.326;DP=735;Dels=0.00;FS=7.007;HaplotypeScore=0.2059;InbreedingCoeff=0.5915;MLEAC=38;MLEAF=0.151;MQ=59.73;MQ0=1;MQRankSum=-1.756;QD=27.91;ReadPosRankSum=2.055	GT:AD:DP:GQ:PL	0/0:44,0:44:99:0,126,1328	0/0:24,0:24:72:0,72,738	0/0:10,0:10:27:0,27,286	0/0:21,0:22:63:0,63,645	0/0:14,0:14:39:0,39,406	0/0:6,0:6:15:0,15,161	0/0:6,0:6:18:0,18,177	./.:.:.:.:.	0/0:2,0:2:6:0,6,61	0/0:19,0:19:51:0,51,548	0/0:2,0:2:6:0,6,68	1/1:0,15:15:45:480,45,0	0/0:17,0:17:45:0,45,493	./.:.:.:.:.	0/0:15,0:15:42:0,42,439	0/0:10,0:10:21:0,21,255	0/0:12,0:12:36:0,36,375	./.:.:.:.:.	1/1:0,6:6:18:191,18,0	0/0:3,0:3:9:0,9,83	./.:.:.:.:.	0/0:14,0:14:36:0,36,397	0/0:15,0:15:42:0,42,447	1/1:0,17:17:51:531,51,0	0/0:2,0:2:6:0,6,63	0/0:11,0:11:33:0,33,339	0/0:13,0:13:39:0,39,409	0/0:3,0:3:9:0,9,95	0/0:1,0:1:3:0,3,31	0/0:12,0:12:36:0,36,366	0/0:1,0:1:3:0,3,34	0/0:3,0:3:9:0,9,99	0/0:5,0:5:15:0,15,155	0/0:2,0:2:6:0,6,61	0/0:11,0:11:30:0,30,317	0/0:1,0:1:3:0,3,31	0/0:16,0:16:48:0,48,483	0/0:10,0:10:30:0,30,309	0/0:11,0:11:33:0,33,342	0/0:2,0:2:6:0,6,66	0/0:1,0:1:3:0,3,30	0/0:13,0:13:36:0,36,386	0/0:15,0:15:42:0,42,445	1/1:0,12:12:36:385,36,0	1/1:0,10:10:30:316,30,0	1/1:0,11:11:30:320,30,0	0/0:3,0:3:9:0,9,97	./.:.:.:.:.	./.:.:.:.:.	0/0:1,0:1:3:0,3,32	0/0:1,0:1:3:0,3,32	0/0:2,0:2:6:0,6,64	0/0:3,0:3:9:0,9,93	0/0:3,0:3:9:0,9,94	1/1:0,3:3:9:97,9,0	0/0:1,0:1:3:0,3,32	1/1:0,2:2:6:57,6,0	1/1:0,11:11:27:310,27,0	0/0:2,0:2:6:0,6,63	1/1:0,2:2:6:63,6,0	0/0:3,0:3:9:0,9,97	0/0:4,0:4:12:0,12,126	0/0:6,0:6:18:0,18,178	0/0:3,0:3:9:0,9,97	0/0:6,0:6:18:0,18,167	0/0:4,0:4:9:0,9,93	0/0:5,0:5:15:0,15,161	0/0:4,0:4:9:0,9,109	0/0:2,0:2:6:0,6,65	0/0:1,0:1:3:0,3,31	1/1:0,1:1:3:32,3,0	0/0:2,0:2:6:0,6,62	0/0:3,0:3:9:0,9,91	0/0:6,0:6:18:0,18,193	1/1:0,6:6:18:193,18,0	1/1:0,3:3:9:90,9,0	1/1:0,2:2:3:45,3,0	0/0:1,0:1:3:0,3,31	./.:.:.:.:.	0/0:6,0:6:15:0,15,163	0/0:3,0:3:9:0,9,94	0/0:1,0:1:3:0,3,32	0/0:3,0:3:9:0,9,94	0/0:1,0:1:3:0,3,31	0/0:1,0:1:3:0,3,32	0/0:1,0:1:3:0,3,30	0/0:4,0:4:12:0,12,122	0/0:1,0:1:3:0,3,31	0/0:6,0:6:18:0,18,191	0/0:1,0:1:3:0,3,31	0/0:2,0:2:6:0,6,65	0/0:2,0:2:6:0,6,63	0/0:3,0:3:9:0,9,93	0/0:1,0:1:3:0,3,32	0/0:1,0:1:3:0,3,31	./.:.:.:.:.	0/0:2,0:2:6:0,6,61	0/0:2,0:2:6:0,6,65	0/0:4,0:4:12:0,12,125	0/0:3,0:3:9:0,9,94	0/0:2,0:2:6:0,6,63	0/0:3,0:3:9:0,9,98	0/0:1,0:1:3:0,3,32	0/0:3,0:3:9:0,9,95	0/0:4,0:4:12:0,12,116	0/0:3,0:3:6:0,6,77	0/0:1,0:1:3:0,3,31	0/0:4,0:4:12:0,12,126	./.:.:.:.:.	0/0:2,0:2:6:0,6,63	0/0:10,0:10:30:0,30,314	./.:.:.:.:.	0/0:2,0:2:6:0,6,61	0/0:1,0:1:3:0,3,30	0/0:3,0:3:9:0,9,92	0/0:2,0:2:6:0,6,61	0/0:4,0:4:12:0,12,123	0/0:2,0:2:6:0,6,63	1/1:0,4:4:12:125,12,0	0/0:3,0:3:9:0,9,94	1/1:0,13:13:39:410,39,0	1/1:0,2:2:6:63,6,0	0/0:7,0:7:21:0,21,215	0/0:2,0:2:6:0,6,64	0/0:3,0:3:9:0,9,91	0/0:3,0:3:9:0,9,93	0/0:6,0:6:15:0,15,168	1/1:0,5:5:15:159,15,0	1/1:0,4:4:12:129,12,0	0/0:6,0:6:9:0,9,134	0/0:2,0:2:3:0,3,27	0/0:4,0:4:6:0,6,66	0/0:3,0:3:6:0,6,75	0/0:2,0:2:3:0,3,45	0/0:4,0:4:6:0,6,76	./.:.:.:.:.	0/0:32,0:32:96:0,96,1067
chr0	134219537	.	T	C	3838.93	.	AC=43;AF=0.175;AN=246;BaseQRankSum=0.617;DP=738;Dels=0.00;FS=0.336;HaplotypeScore=0.1119;InbreedingCoeff=0.5877;MLEAC=43;MLEAF=0.175;MQ=59.69;MQ0=0;MQRankSum=-0.243;QD=25.59;ReadPosRankSum=-0.665	GT:AD:DP:GQ:PL	0/0:46,0:46:99:0,132,1450	0/0:21,0:21:63:0,63,622	0/0:10,0:10:30:0,30,311	0/0:26,0:26:75:0,75,776	0/0:9,0:9:27:0,27,279	0/0:11,0:11:27:0,27,305	0/0:6,0:6:18:0,18,186	0/0:2,0:2:6:0,6,63	0/0:3,0:3:9:0,9,96	0/0:10,0:10:30:0,30,304	0/0:1,0:1:3:0,3,34	1/1:0,16:16:48:495,48,0	0/0:11,0:11:33:0,33,341	0/0:1,0:1:3:0,3,34	0/0:18,0:18:54:0,54,538	0/0:8,0:8:21:0,21,222	0/0:9,0:9:27:0,27,271	1/1:0,1:1:3:32,3,0	1/1:0,15:15:42:444,42,0	0/0:7,0:7:21:0,21,207	0/0:5,0:5:15:0,15,156	0/0:18,0:18:39:0,39,477	0/0:20,0:20:48:0,48,554	1/1:0,21:21:63:655,63,0	0/0:1,0:1:3:0,3,32	0/0:16,0:16:48:0,48,495	0/0:9,0:9:24:0,24,259	./.:.:.:.:.	0/0:1,0:1:3:0,3,31	0/0:24,0:24:66:0,66,708	0/0:2,0:2:6:0,6,61	0/0:4,0:4:12:0,12,123	0/0:17,0:17:45:0,45,489	0/0:3,0:3:9:0,9,95	0/0:10,0:10:24:0,24,270	0/0:1,0:1:3:0,3,33	0/0:11,0:11:30:0,30,329	0/0:13,0:13:27:0,27,342	0/0:8,0:8:24:0,24,239	0/0:1,0:1:3:0,3,33	0/0:1,0:1:3:0,3,30	0/0:15,0:15:45:0,45,450	0/0:13,0:13:39:0,39,395	1/1:0,11:11:30:327,30,0	1/1:0,8:8:18:215,18,0	1/1:0,17:17:42:479,42,0	0/0:8,0:8:24:0,24,249	1/1:0,1:1:3:33,3,0	0/0:1,0:1:3:0,3,30	0/0:2,0:2:6:0,6,61	./.:.:.:.:.	0/0:4,0:4:12:0,12,117	0/0:2,0:2:6:0,6,68	0/0:7,0:7:18:0,18,200	1/1:0,6:6:18:185,18,0	./.:.:.:.:.	1/1:0,3:3:9:89,9,0	1/1:0,4:4:12:123,12,0	0/0:3,0:3:9:0,9,92	1/1:0,8:8:24:245,24,0	0/0:2,0:2:6:0,6,62	./.:.:.:.:.	0/0:6,0:6:18:0,18,184	0/0:2,0:2:6:0,6,59	0/0:1,0:1:3:0,3,32	0/0:2,0:2:6:0,6,61	0/0:2,0:2:6:0,6,62	0/0:2,0:2:6:0,6,64	0/0:3,0:3:9:0,9,91	0/0:1,0:1:3:0,3,30	./.:.:.:.:.	0/0:1,0:1:3:0,3,32	0/0:1,0:1:3:0,3,30	0/1:8,2:10:43:43,0,173	1/1:0,5:5:15:150,15,0	1/1:0,3:3:9:95,9,0	1/1:0,1:1:3:31,3,0	./.:.:.:.:.	1/1:0,2:2:6:60,6,0	0/0:3,0:3:6:0,6,71	0/0:2,0:2:6:0,6,63	./.:.:.:.:.	0/0:2,0:2:6:0,6,61	0/0:2,0:2:6:0,6,61	0/0:5,0:5:15:0,15,146	0/0:3,0:3:9:0,9,95	0/0:5,0:5:15:0,15,156	0/0:7,0:7:21:0,21,217	0/0:5,0:5:15:0,15,155	0/0:4,0:4:12:0,12,127	./.:.:.:.:.	./.:.:.:.:.	0/0:3,0:3:9:0,9,94	0/0:1,0:1:3:0,3,30	0/0:2,0:2:6:0,6,65	0/0:1,0:1:3:0,3,33	0/0:5,0:5:15:0,15,149	0/0:1,0:1:3:0,3,30	0/0:2,0:2:6:0,6,62	0/0:1,0:1:3:0,3,31	0/0:2,0:2:6:0,6,67	0/0:2,0:2:6:0,6,61	./.:.:.:.:.	0/0:4,0:4:9:0,9,108	0/0:6,0:6:18:0,18,185	0/0:7,0:7:15:0,15,185	0/0:1,0:1:3:0,3,32	0/0:1,0:1:3:0,3,31	0/0:1,0:1:3:0,3,24	0/0:4,0:4:12:0,12,119	0/0:2,0:2:6:0,6,59	0/0:1,0:1:3:0,3,25	0/0:1,0:1:3:0,3,33	0/0:2,0:2:6:0,6,64	0/0:5,0:5:15:0,15,155	0/0:1,0:1:3:0,3,30	0/0:2,0:2:6:0,6,62	0/0:2,0:2:6:0,6,66	1/1:0,4:4:12:127,12,0	0/0:1,0:1:3:0,3,32	1/1:0,6:6:18:183,18,0	1/1:0,3:3:9:91,9,0	0/0:1,0:1:3:0,3,31	0/0:3,0:3:9:0,9,91	./.:.:.:.:.	./.:.:.:.:.	0/0:5,0:5:15:0,15,151	1/1:0,2:2:6:61,6,0	1/1:0,3:3:9:89,9,0	0/0:4,0:4:6:0,6,89	0/0:1,0:1:3:0,3,32	0/0:4,0:4:6:0,6,89	0/0:6,0:6:12:0,12,152	./.:.:.:.:.	0/0:2,0:2:6:0,6,61	./.:.:.:.:.	0/0:21,0:21:63:0,63,682
chr0	134220427	.	C	T	2284.39	.	AC=37;AF=0.149;AN=248;BaseQRankSum=-0.972;DP=624;Dels=0.00;FS=0.908;HaplotypeScore=0.0213;InbreedingCoeff=0.5798;MLEAC=35;MLEAF=0.141;MQ=59.93;MQ0=0;MQRankSum=-0.692;QD=26.26;ReadPosRankSum=-1.478	GT:AD:DP:GQ:PL	0/0:28,0:28:84:0,84,927	0/0:16,0:16:45:0,45,506	0/0:11,0:11:33:0,33,351	0/0:28,0:28:81:0,81,887	0/0:18,0:18:54:0,54,584	0/0:10,0:10:30:0,30,312	0/0:4,0:4:12:0,12,125	0/0:3,0:3:9:0,9,97	0/0:1,0:1:3:0,3,32	0/0:8,0:8:24:0,24,262	0/0:2,0:2:6:0,6,65	1/1:0,6:6:18:197,18,0	0/0:8,0:8:21:0,21,243	0/0:2,0:2:6:0,6,67	0/0:12,0:12:36:0,36,386	0/0:6,0:6:18:0,18,192	0/0:17,0:17:51:0,51,515	0/0:1,0:1:3:0,3,33	1/1:0,2:2:6:63,6,0	./.:.:.:.:.	0/0:1,0:1:3:0,3,32	0/0:4,0:4:12:0,12,126	0/0:9,0:9:27:0,27,288	1/1:0,8:8:24:249,24,0	0/0:3,0:3:9:0,9,99	0/0:12,0:12:36:0,36,375	0/0:15,0:15:45:0,45,477	./.:.:.:.:.	0/0:3,0:3:9:0,9,97	0/0:10,1:11:30:0,30,320	0/0:3,0:3:9:0,9,104	0/0:3,0:3:9:0,9,95	0/0:7,0:7:21:0,21,227	0/0:1,0:1:3:0,3,31	0/0:11,0:11:33:0,33,339	0/0:2,0:2:6:0,6,67	0/0:21,0:21:60:0,60,663	0/0:6,0:6:18:0,18,187	0/0:3,0:3:9:0,9,94	./.:.:.:.:.	0/0:1,0:1:3:0,3,32	0/0:11,0:11:33:0,33,344	0/0:16,0:16:39:0,39,454	1/1:0,8:8:21:233,21,0	1/1:0,8:8:24:252,24,0	1/1:0,3:3:9:97,9,0	0/0:10,0:10:30:0,30,323	./.:.:.:.:.	0/0:1,0:1:3:0,3,33	0/0:3,0:3:9:0,9,103	0/0:1,0:1:3:0,3,33	0/0:3,0:3:9:0,9,98	0/0:5,0:5:15:0,15,163	0/0:4,0:4:12:0,12,131	1/1:0,4:4:12:128,12,0	0/0:3,0:3:9:0,9,99	1/1:0,4:4:12:125,12,0	1/1:0,3:3:9:97,9,0	0/0:2,0:2:6:0,6,69	1/1:0,5:5:15:161,15,0	0/0:3,0:3:9:0,9,99	0/0:6,0:6:18:0,18,192	0/0:5,0:5:15:0,15,158	0/0:4,0:4:12:0,12,124	0/0:2,0:2:6:0,6,65	0/0:4,0:4:12:0,12,128	0/0:1,0:1:3:0,3,30	0/0:4,0:4:12:0,12,122	0/0:2,0:2:6:0,6,60	0/0:2,0:2:6:0,6,63	1/1:0,2:2:6:65,6,0	0/0:1,0:1:3:0,3,31	0/0:1,0:1:3:0,3,34	0/1:2,2:4:52:52,0,56	1/1:0,6:6:18:191,18,0	1/1:0,4:4:12:129,12,0	1/1:0,7:7:21:222,21,0	./.:.:.:.:.	./.:.:.:.:.	0/0:8,0:8:24:0,24,260	0/0:3,0:3:9:0,9,99	0/0:2,0:2:6:0,6,59	0/0:2,0:2:6:0,6,67	0/0:2,0:2:6:0,6,64	0/0:3,0:3:9:0,9,95	0/0:2,0:2:6:0,6,65	0/0:4,0:4:12:0,12,130	0/0:3,0:3:9:0,9,93	0/0:1,0:1:3:0,3,33	0/0:2,0:2:6:0,6,62	./.:.:.:.:.	./.:.:.:.:.	0/0:3,0:3:9:0,9,93	0/0:1,0:1:3:0,3,33	0/0:1,0:1:3:0,3,32	./.:.:.:.:.	0/0:2,0:2:6:0,6,63	0/0:5,0:5:15:0,15,161	0/0:1,0:1:3:0,3,32	./.:.:.:.:.	0/0:6,0:6:18:0,18,188	0/0:2,0:2:6:0,6,63	0/0:2,0:2:6:0,6,65	0/0:3,0:3:9:0,9,97	./.:.:.:.:.	0/0:3,0:3:9:0,9,96	0/0:2,0:2:6:0,6,61	0/0:4,0:4:12:0,12,128	0/0:1,0:1:3:0,3,33	0/0:2,0:2:6:0,6,66	0/0:3,0:3:9:0,9,97	0/0:1,0:1:3:0,3,34	0/0:4,0:4:12:0,12,127	0/0:3,0:3:9:0,9,99	0/0:1,0:1:3:0,3,34	0/0:1,0:1:3:0,3,32	0/0:2,0:2:6:0,6,64	0/0:3,0:3:9:0,9,100	1/1:0,1:1:3:32,3,0	0/0:4,0:4:12:0,12,133	1/1:0,4:4:12:124,12,0	1/1:0,2:2:6:67,6,0	0/0:1,0:1:3:0,3,33	0/0:6,0:6:18:0,18,195	0/0:2,0:2:6:0,6,63	0/0:4,0:4:12:0,12,130	0/0:7,0:7:21:0,21,227	1/1:0,6:6:18:186,18,0	./.:.:.:.:.	./.:.:.:.:.	0/0:6,0:6:9:0,9,134	0/0:5,0:5:12:0,12,137	0/0:2,0:2:3:0,3,45	0/0:5,0:5:9:0,9,121	0/0:3,0:3:9:0,9,91	0/0:2,0:2:3:0,3,45	0/0:16,0:16:48:0,48,541
chr0	134220596	.	C	G	2775.55	.	AC=41;AF=0.158;AN=260;BaseQRankSum=0.495;DP=729;Dels=0.00;FS=7.650;HaplotypeScore=0.0481;InbreedingCoeff=0.6051;MLEAC=37;MLEAF=0.142;MQ=59.81;MQ0=0;MQRankSum=0.860;QD=25.46;ReadPosRankSum=-1.092	GT:AD:DP:GQ:PL	0/0:70,0:70:99:0,210,2181	0/0:15,0:15:42:0,42,447	0/0:15,0:15:45:0,45,455	0/0:28,0:28:75:0,75,814	0/0:10,0:10:27:0,27,288	0/0:7,0:7:21:0,21,209	0/0:7,0:7:21:0,21,215	0/0:3,0:3:9:0,9,103	0/1:3,2:5:50:50,0,78	0/0:17,0:17:48:0,48,513	0/0:2,0:2:6:0,6,61	1/1:0,9:9:27:278,27,0	0/0:9,0:9:27:0,27,274	0/0:1,0:1:3:0,3,32	0/0:15,0:15:45:0,45,464	0/0:13,0:13:36:0,36,386	0/0:14,0:14:39:0,39,403	0/0:2,0:2:6:0,6,59	1/1:0,1:1:3:30,3,0	0/0:4,0:4:9:0,9,101	0/0:3,0:3:9:0,9,96	0/0:4,0:4:12:0,12,129	0/0:10,0:10:30:0,30,312	1/1:0,16:16:48:483,48,0	./.:.:.:.:.	0/0:14,0:14:42:0,42,415	0/0:7,0:7:21:0,21,209	0/0:1,0:1:3:0,3,32	0/0:4,0:4:12:0,12,115	0/0:14,0:14:42:0,42,439	0/0:2,0:2:6:0,6,63	0/0:2,0:2:6:0,6,60	0/0:4,0:4:9:0,9,99	./.:.:.:.:.	0/0:11,0:11:33:0,33,333	0/0:2,0:2:6:0,6,65	0/0:13,0:13:39:0,39,398	0/0:3,0:3:9:0,9,92	0/0:6,0:6:18:0,18,183	0/0:1,0:1:3:0,3,32	0/0:2,0:2:6:0,6,62	0/0:13,0:13:36:0,36,376	0/0:11,0:11:33:0,33,329	1/1:0,16:16:48:467,48,0	1/1:0,9:9:27:266,27,0	1/1:0,9:9:27:272,27,0	0/0:7,0:7:21:0,21,212	1/1:0,4:4:12:125,12,0	0/0:2,0:2:6:0,6,65	0/0:2,0:2:6:0,6,57	0/0:2,0:2:6:0,6,60	0/0:4,0:4:12:0,12,122	0/0:8,0:8:24:0,24,243	0/0:4,0:4:12:0,12,124	./.:.:.:.:.	0/0:5,0:5:15:0,15,151	1/1:0,3:3:9:84,9,0	1/1:0,4:4:12:122,12,0	0/0:4,0:4:12:0,12,115	1/1:0,4:4:12:120,12,0	0/0:3,0:3:9:0,9,91	0/0:1,0:1:3:0,3,30	0/0:4,0:4:12:0,12,119	0/0:2,0:2:6:0,6,59	0/0:4,0:4:12:0,12,122	0/0:4,0:4:12:0,12,119	0/0:1,0:1:3:0,3,30	0/0:4,0:4:12:0,12,127	0/0:9,0:9:24:0,24,253	0/0:4,0:4:12:0,12,128	1/1:0,1:1:3:29,3,0	0/0:2,0:2:6:0,6,63	0/0:4,0:4:12:0,12,123	0/0:1,0:1:3:0,3,32	1/1:0,4:4:12:118,12,0	1/1:0,2:2:6:62,6,0	1/1:0,3:3:9:92,9,0	0/0:1,0:1:3:0,3,31	1/1:0,1:1:3:31,3,0	0/0:3,0:3:6:0,6,79	0/0:1,0:1:3:0,3,31	0/0:1,0:1:3:0,3,32	0/0:5,0:5:15:0,15,154	0/0:5,0:5:15:0,15,150	0/0:4,0:4:9:0,9,104	0/0:3,0:3:9:0,9,97	0/0:6,0:6:18:0,18,184	0/0:4,0:4:12:0,12,130	0/0:1,0:1:3:0,3,30	0/0:2,0:2:6:0,6,64	0/0:2,0:2:6:0,6,63	0/0:1,0:1:3:0,3,33	0/0:5,0:5:15:0,15,159	0/0:1,0:1:3:0,3,30	0/0:2,0:2:6:0,6,59	0/0:4,0:4:12:0,12,113	0/0:4,0:4:12:0,12,128	0/0:4,0:4:12:0,12,121	0/0:4,0:4:12:0,12,119	0/0:2,0:2:6:0,6,60	0/0:5,0:5:15:0,15,163	0/0:1,0:1:3:0,3,31	0/0:4,0:4:9:0,9,108	0/0:6,0:6:18:0,18,180	./.:.:.:.:.	0/0:3,0:3:9:0,9,85	0/0:1,0:1:3:0,3,32	0/0:7,0:7:21:0,21,212	0/0:2,0:2:6:0,6,67	0/0:4,0:4:9:0,9,100	0/0:5,0:5:15:0,15,147	0/0:2,0:2:6:0,6,67	0/0:6,0:6:18:0,18,190	0/0:6,0:6:18:0,18,183	0/0:4,0:4:12:0,12,121	0/0:3,0:3:9:0,9,89	0/0:2,0:2:6:0,6,51	0/0:2,0:2:6:0,6,57	1/1:0,3:3:9:92,9,0	./.:.:.:.:.	1/1:0,6:6:18:182,18,0	1/1:0,3:3:9:97,9,0	0/0:2,0:2:6:0,6,65	0/0:2,0:2:6:0,6,61	0/0:3,0:3:9:0,9,89	0/0:2,0:2:6:0,6,59	0/0:5,0:5:12:0,12,137	1/1:0,3:3:9:91,9,0	1/1:0,3:3:9:94,9,0	./.:.:.:.:.	0/0:6,0:6:9:0,9,134	0/0:1,0:1:3:0,3,31	0/0:2,0:2:3:0,3,45	./.:.:.:.:.	0/0:4,0:4:9:0,9,99	0/0:2,0:2:3:0,3,30	0/0:23,0:23:69:0,69,771
chr0	134220783	.	T	C	3004.67	.	AC=40;AF=0.161;AN=248;BaseQRankSum=2.660;DP=701;Dels=0.00;FS=0.794;HaplotypeScore=0.0367;InbreedingCoeff=0.6369;MLEAC=37;MLEAF=0.149;MQ=59.69;MQ0=0;MQRankSum=0.332;QD=27.32;ReadPosRankSum=-0.082	GT:AD:DP:GQ:PL	0/0:52,0:52:99:0,156,1641	0/0:10,0:10:30:0,30,312	0/0:9,0:9:27:0,27,277	0/0:25,0:25:69:0,69,737	0/0:10,0:10:30:0,30,310	0/0:8,0:8:24:0,24,244	0/0:2,0:2:6:0,6,65	0/0:1,0:1:3:0,3,33	0/0:1,0:1:3:0,3,24	0/0:8,0:8:24:0,24,248	0/0:3,0:3:9:0,9,94	1/1:0,3:3:9:96,9,0	0/0:12,0:12:36:0,36,377	0/0:2,0:2:6:0,6,63	0/0:14,0:14:42:0,42,446	0/0:5,0:5:15:0,15,154	0/0:10,0:10:30:0,30,315	0/0:3,0:3:9:0,9,97	1/1:0,12:12:27:328,27,0	0/0:4,0:4:9:0,9,106	0/0:4,0:4:12:0,12,126	0/0:11,0:11:33:0,33,342	0/0:8,0:8:24:0,24,248	1/1:0,12:12:36:379,36,0	./.:.:.:.:.	0/0:17,0:17:39:0,39,467	0/0:14,0:14:39:0,39,424	0/0:5,0:5:15:0,15,157	0/0:2,0:2:6:0,6,61	0/0:13,0:13:39:0,39,404	0/0:11,0:11:33:0,33,347	0/0:4,0:4:12:0,12,136	0/0:11,0:11:30:0,30,331	0/0:1,0:1:3:0,3,30	0/0:7,0:7:21:0,21,224	0/0:2,0:2:6:0,6,59	0/0:12,0:12:36:0,36,378	0/0:6,0:6:18:0,18,189	0/0:5,0:5:15:0,15,162	./.:.:.:.:.	0/0:2,0:2:6:0,6,63	0/0:16,0:16:45:0,45,495	0/0:10,0:10:30:0,30,309	1/1:0,13:13:36:386,36,0	1/1:0,9:9:27:290,27,0	1/1:0,14:14:42:445,42,0	0/0:8,0:8:24:0,24,243	1/1:0,3:3:9:98,9,0	0/0:1,0:1:3:0,3,29	0/0:2,0:2:6:0,6,65	0/0:2,0:2:6:0,6,58	0/0:1,0:1:3:0,3,31	0/0:4,0:4:12:0,12,123	0/0:2,0:2:6:0,6,61	1/1:0,3:3:9:93,9,0	0/0:1,0:1:3:0,3,34	1/1:0,4:4:12:125,12,0	1/1:0,2:2:6:65,6,0	0/0:1,0:1:3:0,3,30	1/1:0,8:8:24:249,24,0	0/0:2,0:2:6:0,6,63	0/0:3,0:3:9:0,9,95	0/0:9,0:9:24:0,24,254	0/0:4,0:4:12:0,12,120	0/0:5,0:5:15:0,15,151	0/0:1,0:1:3:0,3,30	0/0:4,0:4:12:0,12,125	0/0:3,0:3:6:0,6,80	0/0:2,0:2:6:0,6,62	0/0:2,0:2:6:0,6,63	1/1:0,2:2:6:63,6,0	0/0:3,0:3:9:0,9,98	0/0:4,0:4:12:0,12,130	./.:.:.:.:.	1/1:0,3:3:9:97,9,0	./.:.:.:.:.	1/1:0,5:5:15:157,15,0	0/0:1,0:1:3:0,3,31	1/1:0,2:2:6:67,6,0	0/0:1,0:1:3:0,3,30	./.:.:.:.:.	./.:.:.:.:.	0/0:1,0:1:3:0,3,34	0/0:4,0:4:12:0,12,125	0/0:1,0:1:3:0,3,30	0/0:6,0:6:18:0,18,195	0/0:2,0:2:6:0,6,65	0/0:9,0:9:27:0,27,278	0/0:4,0:4:12:0,12,128	0/0:9,0:9:27:0,27,275	0/0:4,0:4:12:0,12,120	0/0:2,0:2:6:0,6,64	0/0:3,0:3:9:0,9,93	./.:.:.:.:.	0/0:2,0:2:6:0,6,65	0/0:3,0:3:9:0,9,96	0/0:3,0:3:9:0,9,91	0/0:5,0:5:9:0,9,123	0/0:2,0:2:6:0,6,63	0/0:1,0:1:3:0,3,31	0/0:6,0:6:18:0,18,189	0/0:1,0:1:3:0,3,32	./.:.:.:.:.	0/0:1,0:1:3:0,3,30	./.:.:.:.:.	0/0:7,0:7:21:0,21,223	0/0:6,0:6:18:0,18,181	0/0:4,0:4:12:0,12,128	0/0:4,0:4:12:0,12,120	0/0:1,0:1:3:0,3,31	0/0:10,0:10:30:0,30,308	0/0:4,0:4:12:0,12,123	0/0:4,0:4:12:0,12,126	0/0:4,0:4:12:0,12,122	./.:.:.:.:.	0/0:2,0:2:6:0,6,61	0/0:1,0:1:3:0,3,30	0/0:1,0:1:3:0,3,31	1/1:0,2:2:6:57,6,0	0/0:1,0:1:3:0,3,32	1/1:0,3:3:9:92,9,0	1/1:0,3:3:9:97,9,0	0/0:2,0:2:6:0,6,65	0/0:4,0:4:12:0,12,128	0/0:2,0:2:6:0,6,67	./.:.:.:.:.	0/0:7,0:7:21:0,21,216	1/1:0,5:5:15:163,15,0	1/1:0,2:2:6:61,6,0	./.:.:.:.:.	0/0:5,0:5:9:0,9,120	0/0:2,0:2:3:0,3,45	0/0:6,0:6:12:0,12,152	./.:.:.:.:.	0/0:6,0:6:9:0,9,134	0/0:8,0:8:15:0,15,188	0/0:24,0:24:72:0,72,817
chr0	134221403	.	T	C	3476.33	.	AC=44;AF=0.171;AN=258;BaseQRankSum=4.554;DP=852;Dels=0.00;FS=9.969;HaplotypeScore=0.0291;InbreedingCoeff=0.6555;MLEAC=40;MLEAF=0.155;MQ=59.87;MQ0=0;MQRankSum=0.429;QD=27.59;ReadPosRankSum=-1.189	GT:AD:DP:GQ:PL	0/0:59,0:59:99:0,177,1861	0/0:16,0:16:48:0,48,484	0/0:17,0:17:48:0,48,504	0/0:42,0:42:99:0,126,1266	0/0:22,0:22:66:0,66,668	0/0:15,0:15:45:0,45,444	0/0:19,0:19:51:0,51,540	0/0:1,0:1:3:0,3,34	0/0:1,0:1:3:0,3,32	0/0:11,0:11:30:0,30,314	0/0:1,0:1:3:0,3,32	1/1:0,12:12:33:357,33,0	0/0:7,0:7:21:0,21,212	0/0:1,0:1:3:0,3,30	0/0:17,0:17:45:0,45,493	0/0:15,0:15:42:0,42,432	0/0:19,0:19:57:0,57,574	0/0:2,0:2:6:0,6,61	1/1:0,7:7:21:223,21,0	0/0:4,0:4:9:0,9,104	./.:.:.:.:.	0/0:13,0:13:39:0,39,389	0/0:10,0:10:30:0,30,311	1/1:0,20:20:60:646,60,0	./.:.:.:.:.	0/0:23,0:23:69:0,69,681	0/0:12,0:12:36:0,36,358	0/0:1,0:1:3:0,3,33	0/0:2,0:2:6:0,6,65	0/0:20,0:20:60:0,60,602	0/0:3,0:3:9:0,9,95	0/0:6,0:6:18:0,18,198	0/0:10,0:10:30:0,30,297	./.:.:.:.:.	0/0:5,0:5:15:0,15,145	0/0:5,0:5:15:0,15,152	0/0:18,0:18:45:0,45,499	0/0:14,0:14:42:0,42,420	0/0:8,0:8:24:0,24,243	0/0:2,0:2:6:0,6,67	0/0:11,0:11:33:0,33,352	0/0:10,0:10:30:0,30,299	0/0:15,0:15:39:0,39,427	1/1:0,15:15:42:457,42,0	1/1:0,11:11:30:330,30,0	1/1:0,10:10:30:316,30,0	0/0:8,0:8:24:0,24,245	1/1:0,1:1:3:34,3,0	0/0:4,0:4:12:0,12,119	0/0:5,0:5:12:0,12,139	0/0:3,0:3:9:0,9,93	./.:.:.:.:.	0/0:6,0:6:18:0,18,187	0/0:1,0:1:3:0,3,31	1/1:0,6:6:18:188,18,0	0/0:2,0:2:6:0,6,62	1/1:0,3:3:9:97,9,0	1/1:0,2:2:3:33,3,0	0/0:1,0:1:3:0,3,32	1/1:0,6:6:18:193,18,0	0/0:2,0:2:6:0,6,59	0/0:2,0:2:6:0,6,61	0/0:5,0:5:9:0,9,105	0/0:3,0:3:9:0,9,89	0/0:6,0:6:18:0,18,184	0/0:3,0:3:9:0,9,91	0/0:5,0:5:12:0,12,136	0/0:5,0:5:15:0,15,152	0/0:3,0:3:9:0,9,92	0/0:1,0:1:3:0,3,30	1/1:0,3:3:9:92,9,0	0/0:4,0:4:12:0,12,122	0/0:4,0:4:12:0,12,121	1/1:0,2:2:6:65,6,0	1/1:0,3:3:9:96,9,0	1/1:0,3:3:9:94,9,0	1/1:0,2:2:6:67,6,0	0/0:2,0:2:6:0,6,63	1/1:0,1:1:3:33,3,0	0/0:2,0:2:6:0,6,57	0/0:3,0:3:9:0,9,92	0/0:1,0:1:3:0,3,31	0/0:3,0:3:9:0,9,97	0/0:3,0:3:9:0,9,92	0/0:6,0:6:18:0,18,178	0/0:8,0:8:24:0,24,243	0/0:1,0:1:3:0,3,30	0/0:2,0:2:6:0,6,62	0/0:1,0:1:3:0,3,31	0/0:2,0:2:6:0,6,60	0/0:3,0:3:9:0,9,89	0/0:2,0:2:6:0,6,61	0/0:2,0:2:6:0,6,61	0/0:1,0:1:3:0,3,31	0/0:6,0:6:18:0,18,185	0/0:2,0:2:6:0,6,63	0/0:3,0:3:9:0,9,96	0/0:7,0:7:21:0,21,209	0/0:1,0:1:3:0,3,30	0/0:1,0:1:3:0,3,30	0/0:4,0:4:12:0,12,126	0/0:2,0:2:6:0,6,62	./.:.:.:.:.	0/0:3,0:3:9:0,9,95	0/0:3,0:3:9:0,9,92	0/0:5,0:5:15:0,15,158	0/0:5,0:5:15:0,15,157	0/0:7,0:7:21:0,21,205	0/0:3,0:3:9:0,9,92	0/0:4,0:4:9:0,9,95	0/0:8,0:8:24:0,24,245	0/0:3,0:3:9:0,9,95	0/0:5,0:5:15:0,15,155	0/0:4,0:4:12:0,12,120	0/0:1,0:1:3:0,3,30	0/0:5,0:5:15:0,15,153	0/0:5,0:5:15:0,15,153	0/0:5,0:5:15:0,15,151	1/1:0,5:5:15:158,15,0	0/0:4,0:4:12:0,12,119	1/1:0,5:5:15:153,15,0	1/1:0,5:5:15:151,15,0	0/0:7,0:7:21:0,21,220	0/0:3,0:3:9:0,9,92	0/0:3,0:3:9:0,9,90	0/0:2,0:2:6:0,6,61	0/0:3,0:3:9:0,9,91	1/1:0,1:1:3:32,3,0	1/1:0,3:3:9:91,9,0	./.:.:.:.:.	0/0:4,0:4:9:0,9,107	./.:.:.:.:.	./.:.:.:.:.	0/0:2,0:2:3:0,3,45	0/0:2,0:2:3:0,3,45	0/0:2,0:2:3:0,3,45	0/0:30,0:30:90:0,90,1019
chr0	134221534	.	T	A	3804.95	.	AC=39;AF=0.161;AN=242;BaseQRankSum=5.599;DP=765;Dels=0.00;FS=11.824;HaplotypeScore=0.0755;InbreedingCoeff=0.6121;MLEAC=35;MLEAF=0.145;MQ=59.86;MQ0=0;MQRankSum=1.638;QD=27.98;ReadPosRankSum=-2.336	GT:AD:DP:GQ:PL	0/0:51,0:51:99:0,153,1646	0/0:10,0:10:30:0,30,311	0/0:6,0:6:18:0,18,186	0/0:30,0:30:90:0,90,918	0/0:14,0:14:42:0,42,423	0/0:12,0:12:36:0,36,370	0/0:17,0:17:48:0,48,504	0/0:1,0:1:3:0,3,33	0/0:1,0:1:3:0,3,33	0/0:13,0:13:39:0,39,400	./.:.:.:.:.	1/1:0,17:17:51:537,51,0	0/0:14,0:14:42:0,42,428	./.:.:.:.:.	0/0:16,0:16:42:0,42,466	0/0:15,0:15:45:0,45,452	0/0:19,0:19:57:0,57,581	./.:.:.:.:.	1/1:0,9:9:24:261,24,0	0/0:3,0:3:6:0,6,74	0/0:6,0:6:18:0,18,188	0/0:8,0:8:24:0,24,250	0/0:14,0:14:36:0,36,396	1/1:0,26:26:72:793,72,0	./.:.:.:.:.	0/0:11,0:11:33:0,33,345	0/0:13,0:13:39:0,39,394	0/0:3,0:3:9:0,9,98	0/0:1,0:1:3:0,3,32	0/0:17,0:18:48:0,48,502	0/0:3,0:3:9:0,9,90	0/0:1,0:1:3:0,3,35	0/0:11,0:11:27:0,27,298	./.:.:.:.:.	0/0:10,0:10:30:0,30,297	0/0:5,0:5:15:0,15,165	0/0:10,0:10:30:0,30,312	0/0:11,0:11:33:0,33,338	0/0:6,0:6:18:0,18,186	0/0:2,0:2:6:0,6,67	0/0:3,0:3:9:0,9,95	0/0:14,0:14:42:0,42,440	0/0:12,0:12:36:0,36,363	1/1:0,13:13:39:417,39,0	1/1:0,13:13:36:391,36,0	1/1:0,21:21:60:648,60,0	0/0:6,0:6:18:0,18,193	0/1:1,1:2:25:25,0,28	0/0:3,0:3:9:0,9,95	0/0:8,0:8:21:0,21,230	0/0:2,0:2:6:0,6,59	0/0:2,0:2:6:0,6,57	0/0:7,0:7:21:0,21,201	0/0:3,0:3:9:0,9,93	1/1:0,1:1:3:31,3,0	0/0:1,0:1:3:0,3,31	1/1:0,2:2:6:63,6,0	1/1:0,6:6:18:185,18,0	./.:.:.:.:.	1/1:0,3:3:9:99,9,0	./.:.:.:.:.	0/0:1,0:1:3:0,3,29	0/0:6,0:6:18:0,18,180	0/0:1,0:1:3:0,3,29	0/0:5,0:5:15:0,15,152	0/0:5,0:5:15:0,15,149	0/0:3,0:3:9:0,9,101	0/0:2,0:2:6:0,6,63	0/0:3,0:3:9:0,9,89	0/0:1,0:1:3:0,3,31	1/1:0,5:5:15:157,15,0	0/0:2,0:2:6:0,6,61	0/0:1,0:1:3:0,3,33	1/1:0,3:3:9:92,9,0	1/1:0,4:4:12:133,12,0	1/1:0,3:3:9:92,9,0	1/1:0,1:1:3:32,3,0	0/0:1,0:1:3:0,3,31	./.:.:.:.:.	0/0:1,0:1:3:0,3,31	0/0:3,0:3:9:0,9,91	0/0:1,0:1:3:0,3,33	0/0:4,0:4:12:0,12,125	0/0:2,0:2:6:0,6,61	0/0:3,0:3:9:0,9,89	0/0:4,0:4:12:0,12,124	0/0:5,0:5:15:0,15,150	0/0:5,0:5:15:0,15,152	0/0:1,0:1:3:0,3,31	0/0:3,0:3:9:0,9,95	./.:.:.:.:.	0/0:2,0:2:6:0,6,63	0/0:1,0:1:3:0,3,30	0/0:1,0:1:3:0,3,30	0/0:4,0:4:12:0,12,122	0/0:1,0:1:3:0,3,31	0/0:5,0:5:15:0,15,162	0/0:3,0:3:9:0,9,92	0/0:1,0:1:3:0,3,31	./.:.:.:.:.	0/0:3,0:3:9:0,9,95	./.:.:.:.:.	0/0:3,0:3:9:0,9,89	0/0:4,0:4:12:0,12,126	./.:.:.:.:.	./.:.:.:.:.	0/0:4,0:4:12:0,12,132	0/0:8,0:8:21:0,21,227	0/0:2,0:2:6:0,6,69	0/0:5,0:5:15:0,15,148	0/0:5,0:5:15:0,15,152	0/0:2,0:2:6:0,6,69	0/0:3,0:3:9:0,9,95	0/0:4,0:4:12:0,12,118	0/0:3,0:3:9:0,9,103	0/0:1,0:1:3:0,3,34	0/0:6,0:6:18:0,18,182	0/0:3,0:3:9:0,9,92	./.:.:.:.:.	0/0:4,0:4:12:0,12,118	1/1:0,1:1:3:34,3,0	1/1:0,3:3:9:100,9,0	0/0:9,0:9:21:0,21,244	0/0:2,0:2:6:0,6,60	0/0:3,0:3:9:0,9,89	0/0:2,0:2:6:0,6,59	0/0:4,0:4:12:0,12,122	1/1:0,2:2:6:67,6,0	1/1:0,1:1:3:32,3,0	0/0:6,0:6:12:0,12,152	0/0:6,0:6:12:0,12,132	./.:.:.:.:.	0/0:5,0:5:12:0,12,138	0/0:1,0:1:3:0,3,31	0/0:6,0:6:12:0,12,152	./.:.:.:.:.	0/0:28,0:28:84:0,84,938
chr0	134222626	.	C	T	3165.54	.	AC=42;AF=0.169;AN=248;BaseQRankSum=1.373;DP=781;Dels=0.00;FS=1.251;HaplotypeScore=0.1459;InbreedingCoeff=0.6371;MLEAC=38;MLEAF=0.153;MQ=59.93;MQ0=0;MQRankSum=-0.047;QD=25.95;ReadPosRankSum=0.464	GT:AD:DP:GQ:PL	0/0:48,0:48:99:0,141,1450	0/0:16,0:16:48:0,48,507	0/0:15,0:15:42:0,42,456	0/0:38,0:38:99:0,114,1176	0/0:13,0:13:39:0,39,392	0/0:12,0:12:36:0,36,361	0/0:9,0:9:24:0,24,252	./.:.:.:.:.	./.:.:.:.:.	0/0:16,0:16:48:0,48,486	0/0:2,0:2:6:0,6,65	1/1:0,15:15:45:470,45,0	0/0:15,0:15:45:0,45,468	0/0:2,0:2:6:0,6,65	0/0:14,0:14:42:0,42,434	0/0:8,0:8:24:0,24,241	0/0:17,0:17:48:0,48,503	0/1:3,1:4:20:20,0,81	1/1:0,3:3:9:95,9,0	0/0:2,0:2:6:0,6,60	0/0:4,0:4:12:0,12,128	0/0:9,0:9:21:0,21,234	0/0:18,0:18:54:0,54,557	1/1:0,17:17:45:491,45,0	0/0:4,0:4:12:0,12,131	0/0:13,0:13:36:0,36,372	0/0:16,0:16:48:0,48,485	0/0:2,0:2:6:0,6,65	0/0:1,0:1:3:0,3,22	0/0:12,0:12:36:0,36,368	0/0:1,0:1:3:0,3,32	0/0:2,0:2:6:0,6,64	0/0:11,0:11:27:0,27,305	0/0:2,0:2:6:0,6,65	0/0:16,0:16:45:0,45,467	0/0:6,0:6:18:0,18,186	0/0:16,0:16:48:0,48,487	0/0:8,0:8:21:0,21,229	0/0:8,0:8:24:0,24,250	./.:.:.:.:.	0/0:4,0:4:12:0,12,111	0/0:8,0:8:24:0,24,249	0/0:10,0:10:30:0,30,305	1/1:0,12:12:36:372,36,0	1/1:0,10:10:30:310,30,0	1/1:0,12:12:30:342,30,0	0/0:6,0:6:18:0,18,186	1/1:0,2:2:6:67,6,0	0/0:2,0:2:6:0,6,61	0/0:3,0:3:9:0,9,94	0/0:3,0:3:9:0,9,89	./.:.:.:.:.	0/0:4,0:4:12:0,12,124	0/0:3,0:3:9:0,9,90	1/1:0,5:5:15:153,15,0	0/0:2,0:2:6:0,6,59	1/1:0,3:3:9:88,9,0	1/1:0,5:5:15:153,15,0	0/0:4,0:4:12:0,12,126	1/1:0,6:6:18:184,18,0	0/0:1,0:1:3:0,3,32	./.:.:.:.:.	0/0:9,0:9:27:0,27,275	0/0:1,0:1:3:0,3,32	0/0:5,0:5:15:0,15,153	0/0:2,0:2:6:0,6,65	0/0:2,0:2:6:0,6,63	0/0:5,0:5:15:0,15,152	0/0:4,0:4:12:0,12,122	./.:.:.:.:.	./.:.:.:.:.	0/0:3,0:3:9:0,9,92	0/0:3,0:3:9:0,9,92	0/1:1,2:3:22:52,0,22	1/1:0,3:3:9:93,9,0	1/1:0,1:1:3:33,3,0	1/1:0,1:1:3:32,3,0	0/0:1,0:1:3:0,3,32	1/1:0,2:2:6:62,6,0	0/0:3,0:3:9:0,9,88	0/0:3,0:3:9:0,9,84	0/0:4,0:4:12:0,12,120	0/0:6,0:6:18:0,18,194	0/0:3,0:3:6:0,6,77	0/0:4,0:4:12:0,12,115	0/0:5,0:5:15:0,15,162	0/0:1,0:1:3:0,3,31	0/0:3,0:4:9:0,9,97	0/0:2,0:2:6:0,6,60	0/0:3,0:3:9:0,9,89	./.:.:.:.:.	0/0:5,0:5:15:0,15,149	0/0:1,0:1:3:0,3,32	0/0:2,0:2:6:0,6,61	0/0:3,0:3:9:0,9,95	0/0:1,0:1:3:0,3,31	0/0:8,0:8:24:0,24,240	0/0:1,0:1:3:0,3,30	0/0:3,0:3:9:0,9,94	./.:.:.:.:.	0/0:5,0:5:15:0,15,158	0/0:2,0:2:6:0,6,56	0/0:3,0:3:9:0,9,93	0/0:4,0:4:12:0,12,123	0/0:5,0:5:15:0,15,159	0/0:4,0:4:12:0,12,126	0/0:6,0:6:18:0,18,180	0/0:4,0:4:12:0,12,117	0/0:6,0:6:15:0,15,149	0/0:1,0:1:3:0,3,31	0/0:2,0:2:6:0,6,56	0/0:6,0:6:15:0,15,154	0/0:5,0:5:15:0,15,159	0/0:4,0:4:12:0,12,126	0/0:3,0:3:9:0,9,91	0/0:5,0:5:15:0,15,156	0/0:1,0:1:3:0,3,29	0/0:3,0:3:9:0,9,92	1/1:0,4:4:12:124,12,0	0/0:2,0:2:6:0,6,62	1/1:0,6:6:18:183,18,0	1/1:0,4:4:12:129,12,0	0/0:5,0:5:15:0,15,145	0/0:2,0:2:6:0,6,65	./.:.:.:.:.	0/0:4,0:4:12:0,12,122	0/0:6,0:6:18:0,18,191	1/1:0,3:3:9:96,9,0	1/1:0,1:1:3:31,3,0	./.:.:.:.:.	./.:.:.:.:.	0/0:1,0:1:3:0,3,32	0/0:6,0:6:9:0,9,121	0/0:6,0:6:9:0,9,134	./.:.:.:.:.	0/0:6,0:6:9:0,9,134	0/0:28,0:28:84:0,84,914
chr0	134224531	.	G	T	5139.41	.	AC=43;AF=0.162;AN=266;BaseQRankSum=-1.098;DP=1181;Dels=0.00;FS=9.466;HaplotypeScore=0.1380;InbreedingCoeff=0.7202;MLEAC=39;MLEAF=0.147;MQ=59.87;MQ0=0;MQRankSum=-0.791;QD=27.78;ReadPosRankSum=0.276	GT:AD:DP:GQ:PL	0/0:70,0:70:99:0,211,2299	0/0:23,0:23:69:0,69,741	0/0:15,0:15:45:0,45,473	0/0:38,0:38:99:0,108,1170	0/0:12,0:12:33:0,33,359	0/0:13,0:13:39:0,39,403	0/0:15,0:15:45:0,45,471	./.:.:.:.:.	./.:.:.:.:.	0/0:22,0:22:66:0,66,694	0/0:1,0:1:3:0,3,35	1/1:0,16:16:48:495,48,0	0/0:20,0:20:54:0,54,599	0/0:3,0:3:9:0,9,95	0/0:27,0:27:78:0,78,834	0/0:21,0:21:63:0,63,669	0/0:26,0:26:75:0,75,804	0/0:2,0:2:6:0,6,65	1/1:0,6:6:18:183,18,0	0/0:8,0:8:24:0,24,247	0/0:3,0:3:9:0,9,95	0/0:15,0:15:45:0,45,470	0/0:25,0:25:66:0,66,741	1/1:0,20:20:57:618,57,0	0/0:2,0:2:6:0,6,68	0/0:40,1:41:99:0,117,1253	0/0:26,0:26:78:0,78,827	0/0:4,0:4:12:0,12,133	0/0:3,0:3:9:0,9,97	0/0:29,0:29:87:0,87,927	0/0:3,0:3:9:0,9,97	0/0:4,0:4:12:0,12,129	0/0:21,0:21:54:0,54,620	0/0:4,0:4:12:0,12,133	0/0:29,0:29:87:0,87,920	0/0:4,0:4:12:0,12,128	0/0:23,0:23:66:0,66,721	0/0:10,0:10:30:0,30,315	0/0:12,0:12:36:0,36,399	0/0:1,0:1:3:0,3,32	0/0:2,0:2:6:0,6,65	0/0:12,0:12:36:0,36,369	0/0:13,0:13:33:0,33,378	1/1:0,20:20:60:629,60,0	1/1:0,24:24:69:726,69,0	1/1:0,35:35:99:1105,105,0	0/0:12,0:12:36:0,36,369	1/1:1,1:2:3:33,3,0	0/0:3,0:3:9:0,9,95	0/0:4,0:4:12:0,12,130	0/0:2,0:2:6:0,6,63	0/0:1,0:1:3:0,3,31	0/0:6,0:6:18:0,18,189	0/0:5,0:5:15:0,15,157	1/1:0,4:4:12:126,12,0	0/0:1,0:1:3:0,3,32	1/1:0,6:6:18:187,18,0	1/1:0,3:3:6:76,6,0	0/0:4,0:4:12:0,12,120	1/1:0,3:3:9:97,9,0	0/0:2,0:2:6:0,6,63	0/0:9,0:9:27:0,27,283	0/0:8,0:8:24:0,24,245	0/0:9,0:9:27:0,27,283	0/0:16,0:16:45:0,45,486	0/0:2,0:2:6:0,6,66	0/0:2,0:2:6:0,6,67	0/0:8,0:8:24:0,24,250	0/0:4,0:4:12:0,12,126	0/0:1,0:1:3:0,3,30	1/1:0,1:1:3:32,3,0	0/0:1,0:1:3:0,3,31	0/0:4,0:4:12:0,12,126	0/1:2,1:3:23:23,0,52	1/1:0,5:5:15:154,15,0	1/1:0,4:4:12:118,12,0	1/1:0,5:5:15:160,15,0	0/0:4,0:4:12:0,12,126	1/1:0,3:3:9:95,9,0	0/0:5,0:5:12:0,12,139	0/0:5,0:5:15:0,15,157	0/0:3,0:3:9:0,9,95	0/0:6,0:6:18:0,18,190	0/0:5,0:5:15:0,15,160	0/0:8,0:8:24:0,24,257	0/0:1,0:1:3:0,3,30	0/0:3,0:3:9:0,9,97	0/0:4,0:4:12:0,12,129	0/0:9,0:9:21:0,21,247	0/0:8,0:8:24:0,24,249	0/0:1,0:1:3:0,3,33	0/0:4,0:4:12:0,12,126	0/0:6,0:6:18:0,18,195	0/0:5,0:5:15:0,15,162	0/0:1,0:1:3:0,3,32	0/0:3,0:3:9:0,9,97	0/0:3,0:3:9:0,9,98	0/0:4,0:4:12:0,12,128	0/0:5,0:5:15:0,15,162	0/0:8,0:8:24:0,24,245	0/0:4,0:4:12:0,12,132	0/0:4,0:4:12:0,12,122	0/0:5,0:5:15:0,15,157	0/0:4,0:4:12:0,12,131	0/0:2,0:2:6:0,6,67	0/0:9,0:9:27:0,27,290	0/0:4,0:4:12:0,12,128	0/0:10,0:10:30:0,30,315	0/0:2,0:2:6:0,6,64	0/0:4,0:4:12:0,12,123	0/0:7,0:7:21:0,21,224	0/0:2,0:2:6:0,6,66	0/0:11,0:11:33:0,33,343	0/0:10,0:10:30:0,30,317	0/0:8,0:8:24:0,24,258	0/0:6,0:6:18:0,18,186	0/0:3,0:3:9:0,9,97	0/0:3,0:3:9:0,9,97	1/1:0,2:2:6:64,6,0	0/0:6,0:6:18:0,18,189	1/1:0,9:9:24:260,24,0	1/1:0,8:8:18:217,18,0	0/0:6,0:6:18:0,18,186	0/0:9,0:10:27:0,27,280	0/0:6,0:6:18:0,18,184	0/0:4,0:4:12:0,12,130	0/0:5,0:5:15:0,15,158	1/1:0,5:5:15:157,15,0	1/1:0,1:1:3:32,3,0	./.:.:.:.:.	0/0:4,0:4:6:0,6,76	0/0:8,0:8:15:0,15,199	0/0:10,0:10:18:0,18,242	0/0:8,0:8:12:0,12,179	0/0:2,0:2:3:0,3,45	./.:.:.:.:.	0/0:22,0:22:66:0,66,715
chr0	134224719	.	A	T	3908.24	.	AC=43;AF=0.158;AN=272;BaseQRankSum=-5.615;DP=1153;Dels=0.00;FS=8.208;HaplotypeScore=0.1526;InbreedingCoeff=0.6410;MLEAC=38;MLEAF=0.140;MQ=59.74;MQ0=0;MQRankSum=-0.259;QD=25.05;ReadPosRankSum=1.574	GT:AD:DP:GQ:PL	0/0:70,0:70:99:0,211,2259	0/0:22,0:22:60:0,60,664	0/0:21,0:21:63:0,63,655	0/0:47,0:47:99:0,141,1458	0/0:15,0:15:45:0,45,470	0/0:13,0:13:39:0,39,401	0/0:18,0:18:51:0,51,542	0/0:1,0:1:3:0,3,33	./.:.:.:.:.	0/0:24,0:24:69:0,69,729	0/0:3,0:3:9:0,9,95	1/1:0,13:13:33:358,33,0	0/0:10,0:10:30:0,30,306	0/0:1,0:1:3:0,3,33	0/0:27,0:27:81:0,81,847	0/0:20,0:20:57:0,57,611	0/0:21,0:21:63:0,63,653	0/1:1,1:2:25:25,0,26	1/1:0,5:5:15:150,15,0	0/0:4,0:4:12:0,12,120	0/0:3,0:3:9:0,9,97	0/0:22,0:22:63:0,63,640	0/0:26,0:26:78:0,78,799	1/1:0,24:24:69:716,69,0	0/0:1,0:1:3:0,3,32	0/0:46,0:46:99:0,132,1370	0/0:19,0:19:57:0,57,582	0/0:4,0:4:12:0,12,126	0/0:4,0:4:12:0,12,132	0/0:23,0:23:69:0,69,716	0/0:8,0:8:24:0,24,258	0/0:3,0:3:9:0,9,96	0/0:19,0:19:48:0,48,538	0/0:3,0:3:9:0,9,95	0/0:28,0:28:81:0,81,862	0/0:4,0:4:12:0,12,122	0/0:19,0:20:57:0,57,589	0/0:18,0:18:51:0,51,543	0/0:16,0:16:45:0,45,471	0/0:3,0:3:9:0,9,94	0/0:5,0:5:15:0,15,162	0/0:8,0:8:24:0,24,250	0/0:5,0:5:15:0,15,152	1/1:0,10:10:30:305,30,0	1/1:0,20:20:60:592,60,0	1/1:0,26:26:78:765,78,0	0/0:12,0:12:36:0,36,367	0/1:1,2:3:21:52,0,21	0/0:3,0:3:9:0,9,91	0/0:5,0:5:15:0,15,151	0/0:1,0:1:3:0,3,32	0/0:1,0:1:3:0,3,32	0/0:9,0:9:24:0,24,264	0/0:4,0:4:12:0,12,125	1/1:0,4:4:12:118,12,0	0/0:3,0:3:9:0,9,94	1/1:0,2:2:6:65,6,0	1/1:0,1:1:3:30,3,0	0/0:4,0:4:12:0,12,126	1/1:0,4:4:12:122,12,0	0/0:4,0:4:12:0,12,126	0/0:7,0:7:21:0,21,217	0/0:3,0:3:9:0,9,97	0/0:12,0:12:33:0,33,353	0/0:16,0:16:45:0,45,480	0/0:4,0:4:9:0,9,92	0/0:2,0:2:6:0,6,63	0/0:9,0:9:24:0,24,260	0/0:7,0:7:21:0,21,220	0/0:1,0:1:3:0,3,32	1/1:0,2:2:6:57,6,0	0/0:4,0:4:12:0,12,122	0/0:5,0:5:15:0,15,153	0/1:5,3:8:68:68,0,129	1/1:0,2:2:6:59,6,0	1/1:0,5:5:15:153,15,0	1/1:0,3:3:6:73,6,0	0/0:6,0:6:18:0,18,184	1/1:0,2:2:6:59,6,0	0/0:3,0:3:9:0,9,100	0/0:2,0:2:6:0,6,61	0/0:5,0:5:15:0,15,152	0/0:6,0:6:18:0,18,193	0/0:7,0:7:21:0,21,217	0/0:5,0:5:15:0,15,157	0/0:2,0:2:6:0,6,65	0/0:4,0:4:12:0,12,127	0/0:7,0:7:21:0,21,227	0/0:3,0:3:9:0,9,94	0/0:1,0:1:3:0,3,31	0/0:2,0:2:6:0,6,65	0/0:1,0:1:3:0,3,32	0/0:10,0:10:30:0,30,317	0/0:6,0:6:18:0,18,187	0/0:1,0:1:3:0,3,32	0/0:3,0:3:9:0,9,95	0/0:9,0:9:27:0,27,289	0/0:4,0:4:9:0,9,109	0/0:4,0:4:12:0,12,125	0/0:2,0:2:6:0,6,62	0/0:4,0:4:12:0,12,127	0/0:4,0:4:12:0,12,124	0/0:4,0:4:12:0,12,122	0/0:3,0:3:9:0,9,94	0/0:4,0:4:12:0,12,129	0/0:8,0:8:24:0,24,258	0/0:2,0:2:6:0,6,60	0/0:11,0:11:33:0,33,338	0/0:4,0:4:12:0,12,126	0/0:7,0:7:21:0,21,210	0/0:4,0:4:12:0,12,122	0/0:4,0:4:12:0,12,128	0/0:8,0:8:24:0,24,251	0/0:10,0:10:27:0,27,287	0/0:5,0:5:15:0,15,156	0/0:2,0:2:6:0,6,61	0/0:1,0:1:3:0,3,30	0/0:6,0:6:18:0,18,187	1/1:0,1:1:3:29,3,0	0/0:4,0:4:12:0,12,122	1/1:0,6:6:15:162,15,0	1/1:0,5:5:15:149,15,0	0/0:6,0:6:18:0,18,192	0/0:7,0:7:21:0,21,217	0/0:6,0:6:18:0,18,184	0/0:3,0:3:9:0,9,89	0/0:9,0:9:24:0,24,260	1/1:0,5:5:15:148,15,0	1/1:0,3:3:9:90,9,0	0/0:6,0:6:9:0,9,134	0/0:2,0:2:3:0,3,45	0/0:2,0:2:3:0,3,45	0/0:2,0:2:3:0,3,45	0/0:5,0:5:9:0,9,119	0/0:2,0:2:3:0,3,45	0/0:2,0:2:3:0,3,45	0/0:36,0:36:99:0,108,1214
chr0	134224828	.	C	T	4754.52	.	AC=37;AF=0.142;AN=260;BaseQRankSum=-0.680;DP=1122;Dels=0.00;FS=4.637;HaplotypeScore=0.2230;InbreedingCoeff=0.7026;MLEAC=32;MLEAF=0.123;MQ=59.82;MQ0=0;MQRankSum=0.796;QD=27.17;ReadPosRankSum=-2.276	GT:AD:DP:GQ:PL	0/0:66,0:66:99:0,199,2145	0/0:18,0:18:54:0,54,572	0/0:22,0:22:63:0,63,683	0/0:47,0:47:99:0,141,1489	0/0:6,0:6:18:0,18,192	0/0:15,0:15:39:0,39,431	0/0:19,0:19:57:0,57,591	0/0:2,0:2:6:0,6,70	0/0:1,0:1:3:0,3,33	0/0:23,0:23:66:0,66,712	0/0:1,0:1:3:0,3,30	1/1:0,14:14:42:443,42,0	0/0:18,0:18:51:0,51,554	0/0:1,0:1:3:0,3,32	0/0:18,0:18:51:0,51,554	0/0:18,0:18:51:0,51,546	0/0:26,0:26:69:0,69,774	0/0:3,0:3:9:0,9,96	1/1:0,12:12:33:353,33,0	0/0:5,0:5:15:0,15,162	0/0:5,0:5:15:0,15,167	0/0:18,0:18:51:0,51,552	0/0:8,0:9:21:0,21,239	1/1:0,22:22:60:663,60,0	0/0:2,0:2:6:0,6,63	0/0:32,0:32:87:0,87,934	0/0:22,0:22:63:0,63,687	0/0:5,0:5:15:0,15,160	0/0:3,0:3:9:0,9,103	0/0:28,0:28:78:0,78,835	0/0:2,0:2:6:0,6,55	0/0:2,0:2:6:0,6,66	0/0:18,0:18:54:0,54,570	0/0:3,0:3:9:0,9,98	0/0:26,0:26:72:0,72,804	0/0:6,0:6:18:0,18,195	0/0:16,0:16:48:0,48,504	0/0:16,0:16:48:0,48,517	0/0:15,0:15:45:0,45,469	0/0:2,0:2:6:0,6,66	0/0:2,0:2:6:0,6,67	0/0:11,0:11:33:0,33,347	0/0:11,0:11:30:0,30,332	1/1:0,28:28:84:903,84,0	1/1:0,15:15:39:437,39,0	1/1:0,22:22:66:683,66,0	0/0:14,0:14:36:0,36,405	0/0:2,0:2:6:0,6,66	0/0:1,0:1:3:0,3,29	0/0:4,0:4:12:0,12,130	0/0:2,0:2:6:0,6,61	0/0:4,0:4:9:0,9,104	0/0:6,0:7:18:0,18,189	0/0:1,0:1:3:0,3,32	1/1:0,4:4:12:122,12,0	0/0:3,0:3:9:0,9,96	1/1:0,1:1:3:32,3,0	1/1:0,4:4:12:132,12,0	0/0:2,0:2:6:0,6,59	1/1:0,6:6:18:180,18,0	0/0:4,0:4:9:0,9,109	0/0:7,0:7:21:0,21,227	0/0:7,0:7:21:0,21,218	0/0:7,0:7:21:0,21,222	0/0:3,0:3:9:0,9,93	0/0:8,0:8:24:0,24,263	0/0:7,0:7:21:0,21,221	0/0:7,0:7:21:0,21,221	0/0:3,0:3:9:0,9,96	0/0:1,0:1:3:0,3,33	1/1:0,3:3:9:91,9,0	0/0:9,0:9:27:0,27,288	0/0:6,0:6:18:0,18,193	0/1:4,2:6:43:43,0,108	1/1:0,2:2:6:65,6,0	./.:.:.:.:.	1/1:0,3:3:9:94,9,0	0/0:2,0:2:6:0,6,65	1/1:0,5:5:15:156,15,0	0/0:5,0:5:9:0,9,119	0/0:5,0:5:15:0,15,162	0/0:4,0:4:12:0,12,126	0/0:7,0:7:21:0,21,235	0/0:5,0:5:15:0,15,159	0/0:6,0:6:18:0,18,189	0/0:2,0:2:6:0,6,67	0/0:6,0:6:18:0,18,193	0/0:4,0:4:12:0,12,128	0/0:6,0:6:18:0,18,196	0/0:3,0:3:9:0,9,99	0/0:1,0:1:3:0,3,34	0/0:3,0:3:9:0,9,94	0/0:3,0:3:6:0,6,77	0/0:3,0:3:9:0,9,100	0/0:4,0:4:12:0,12,127	0/0:3,0:3:9:0,9,98	0/0:6,0:6:18:0,18,183	0/0:5,0:5:15:0,15,163	0/0:3,0:3:9:0,9,97	0/0:1,0:1:3:0,3,30	0/0:5,0:5:15:0,15,167	0/0:8,0:8:21:0,21,233	0/0:5,0:5:15:0,15,158	0/0:6,0:6:18:0,18,189	0/0:3,0:3:9:0,9,99	0/0:8,0:8:24:0,24,254	0/0:3,0:3:9:0,9,97	0/0:9,0:9:24:0,24,269	0/0:2,0:2:6:0,6,66	0/0:8,0:8:18:0,18,209	0/0:3,0:3:9:0,9,97	0/0:2,0:2:6:0,6,67	0/0:14,0:14:36:0,36,401	0/0:6,0:6:18:0,18,187	0/0:11,0:11:33:0,33,351	0/0:7,0:7:21:0,21,216	0/0:4,0:4:12:0,12,121	0/0:4,0:4:12:0,12,124	1/1:0,6:6:18:188,18,0	0/0:2,0:2:6:0,6,67	1/1:0,11:11:30:331,30,0	1/1:0,6:6:18:193,18,0	0/0:9,0:9:27:0,27,289	0/0:12,0:12:30:0,30,348	0/0:11,0:11:33:0,33,341	0/0:3,0:3:9:0,9,95	0/0:4,0:4:12:0,12,126	./.:.:.:.:.	1/1:0,5:5:12:141,12,0	0/0:6,0:6:9:0,9,134	./.:.:.:.:.	./.:.:.:.:.	0/0:2,0:2:3:0,3,45	./.:.:.:.:.	./.:.:.:.:.	./.:.:.:.:.	0/0:31,0:31:93:0,93,1048
chr0	134225680	.	C	G	1926.9	.	AC=36;AF=0.168;AN=214;BaseQRankSum=2.322;DP=405;Dels=0.00;FS=0.000;HaplotypeScore=0.0425;InbreedingCoeff=0.5283;MLEAC=33;MLEAF=0.154;MQ=59.25;MQ0=0;MQRankSum=-0.550;QD=25.02;ReadPosRankSum=3.542	GT:AD:DP:GQ:PL	0/0:15,0:15:42:0,42,442	0/0:12,0:12:30:0,30,328	0/0:13,0:13:33:0,33,349	0/0:18,0:18:51:0,51,508	0/0:11,0:11:33:0,33,319	0/0:5,0:5:15:0,15,140	0/0:2,0:2:6:0,6,57	./.:.:.:.:.	./.:.:.:.:.	0/0:5,0:5:15:0,15,146	./.:.:.:.:.	1/1:0,6:6:18:184,18,0	0/0:5,0:5:15:0,15,149	./.:.:.:.:.	0/0:8,0:8:24:0,24,236	0/0:2,0:2:6:0,6,59	0/0:7,0:7:21:0,21,208	0/0:1,0:1:3:0,3,32	1/1:0,5:5:15:151,15,0	0/0:1,0:1:3:0,3,30	0/0:1,0:1:3:0,3,31	0/0:10,0:10:27:0,27,282	0/0:1,0:1:3:0,3,30	./.:.:.:.:.	./.:.:.:.:.	0/0:5,0:5:15:0,15,144	0/0:4,0:4:12:0,12,117	./.:.:.:.:.	0/0:1,0:1:3:0,3,32	0/0:7,0:7:18:0,18,192	0/0:2,0:2:6:0,6,63	1/1:0,1:1:3:32,3,0	0/0:5,0:5:15:0,15,146	0/0:3,0:3:9:0,9,98	0/0:4,0:4:12:0,12,120	0/0:3,0:3:9:0,9,92	0/0:5,0:5:12:0,12,132	0/0:6,0:6:15:0,15,160	0/0:8,0:8:24:0,24,235	0/0:2,0:2:6:0,6,63	0/0:1,0:1:3:0,3,31	0/0:12,0:12:36:0,36,356	0/0:2,0:2:6:0,6,58	1/1:0,14:14:42:434,42,0	1/1:0,4:4:12:118,12,0	1/1:0,14:14:39:403,39,0	0/0:6,0:6:15:0,15,172	./.:.:.:.:.	0/0:2,0:2:6:0,6,60	./.:.:.:.:.	./.:.:.:.:.	0/0:2,0:2:6:0,6,57	./.:.:.:.:.	0/0:2,0:2:6:0,6,64	1/1:0,4:4:12:117,12,0	./.:.:.:.:.	1/1:0,1:1:3:29,3,0	1/1:0,2:2:6:61,6,0	0/0:4,0:4:9:0,9,106	./.:.:.:.:.	./.:.:.:.:.	0/0:1,0:1:3:0,3,30	0/0:1,0:1:3:0,3,30	0/0:3,0:3:6:0,6,74	./.:.:.:.:.	0/0:3,0:3:9:0,9,90	0/0:4,0:4:12:0,12,120	0/0:2,0:2:6:0,6,58	0/0:1,0:1:3:0,3,31	./.:.:.:.:.	./.:.:.:.:.	0/0:2,0:2:6:0,6,58	./.:.:.:.:.	./.:.:.:.:.	1/1:0,5:5:12:135,12,0	1/1:0,5:5:12:136,12,0	1/1:0,4:4:9:95,9,0	./.:.:.:.:.	1/1:0,1:1:3:30,3,0	0/0:3,0:3:9:0,9,89	0/0:1,0:1:3:0,3,29	0/0:1,0:1:3:0,3,30	0/0:1,0:1:3:0,3,28	./.:.:.:.:.	0/0:2,0:2:6:0,6,51	0/0:3,0:3:9:0,9,93	0/0:5,0:5:12:0,12,134	./.:.:.:.:.	0/0:1,0:1:3:0,3,31	0/0:1,0:1:3:0,3,31	0/0:1,0:1:3:0,3,31	0/0:3,0:3:9:0,9,89	0/0:3,0:3:9:0,9,91	./.:.:.:.:.	0/0:3,0:3:9:0,9,95	0/0:1,0:1:3:0,3,24	0/0:2,0:2:6:0,6,63	./.:.:.:.:.	0/0:3,0:3:6:0,6,73	./.:.:.:.:.	0/0:2,0:2:6:0,6,52	0/0:3,0:3:9:0,9,90	0/0:1,0:1:3:0,3,30	0/0:2,0:2:6:0,6,64	0/0:3,0:3:9:0,9,90	0/0:1,0:1:3:0,3,31	0/0:4,0:4:12:0,12,127	0/0:1,0:1:3:0,3,32	./.:.:.:.:.	0/0:1,0:1:3:0,3,30	0/0:3,0:3:9:0,9,90	./.:.:.:.:.	0/0:2,0:2:3:0,3,45	0/0:3,0:3:9:0,9,87	0/0:2,0:2:6:0,6,61	0/0:3,0:3:9:0,9,85	0/0:1,0:1:3:0,3,30	0/0:3,0:3:9:0,9,89	1/1:0,1:1:3:30,3,0	0/0:4,0:4:12:0,12,118	1/1:0,4:4:12:121,12,0	1/1:0,3:3:9:88,9,0	0/0:2,0:2:6:0,6,59	./.:.:.:.:.	0/0:3,0:3:9:0,9,89	0/0:2,0:2:6:0,6,57	0/0:3,0:3:6:0,6,74	1/1:0,1:1:3:32,3,0	1/1:0,2:2:6:59,6,0	0/0:2,0:2:3:0,3,45	./.:.:.:.:.	0/0:2,0:2:3:0,3,45	0/0:2,0:2:3:0,3,45	0/0:4,0:4:9:0,9,96	./.:.:.:.:.	0/0:5,0:5:9:0,9,119	0/0:10,0:10:30:0,30,311
chr0	134226026	.	T	A	4111.12	.	AC=40;AF=0.157;AN=254;BaseQRankSum=6.341;DP=842;Dels=0.00;FS=3.254;HaplotypeScore=0.0752;InbreedingCoeff=0.5839;MLEAC=38;MLEAF=0.150;MQ=59.78;MQ0=0;MQRankSum=0.159;QD=25.69;ReadPosRankSum=0.516	GT:AD:DP:GQ:PL	0/0:55,0:55:99:0,165,1682	0/0:24,0:24:60:0,60,660	0/0:15,0:15:45:0,45,462	0/0:31,0:31:90:0,90,917	0/0:17,0:17:51:0,51,505	0/0:17,0:17:45:0,45,477	0/0:15,0:15:36:0,36,397	./.:.:.:.:.	0/0:1,0:1:3:0,3,32	0/0:18,0:18:48:0,48,510	0/0:1,0:1:3:0,3,32	1/1:0,12:12:33:365,33,0	0/0:14,0:14:39:0,39,408	./.:.:.:.:.	0/0:18,0:18:45:0,45,512	0/0:15,0:15:45:0,45,451	0/0:18,0:18:51:0,51,525	./.:.:.:.:.	1/1:0,12:12:30:336,30,0	0/0:1,0:1:3:0,3,31	0/0:3,0:3:9:0,9,97	0/0:11,0:11:27:0,27,293	0/0:10,0:10:27:0,27,291	1/1:0,19:19:48:546,48,0	0/0:2,0:2:6:0,6,64	0/0:14,0:14:39:0,39,416	0/0:8,0:8:24:0,24,245	0/0:3,0:3:9:0,9,98	0/0:2,0:2:6:0,6,61	0/0:15,0:15:33:0,33,390	0/0:5,0:5:15:0,15,155	0/0:4,0:4:12:0,12,125	0/0:13,0:13:39:0,39,385	0/0:3,0:3:9:0,9,85	0/0:13,0:13:39:0,39,395	0/0:5,0:5:15:0,15,161	0/0:15,0:15:39:0,39,426	0/0:8,0:8:21:0,21,223	0/0:7,0:7:21:0,21,217	0/0:3,0:3:9:0,9,93	0/0:1,0:1:3:0,3,32	0/0:13,0:13:39:0,39,391	0/0:8,0:8:24:0,24,237	1/1:0,22:22:60:658,60,0	1/1:0,20:21:54:569,54,0	1/1:0,17:17:42:484,42,0	0/0:5,0:5:15:0,15,151	0/1:1,3:4:18:83,0,18	0/0:1,0:1:3:0,3,32	./.:.:.:.:.	0/0:2,0:2:6:0,6,63	0/0:2,0:2:6:0,6,62	0/0:5,0:5:12:0,12,138	0/0:2,0:2:6:0,6,57	1/1:0,5:5:12:141,12,0	0/0:1,0:1:3:0,3,30	1/1:0,2:2:6:63,6,0	1/1:0,12:12:33:357,33,0	0/0:2,0:2:6:0,6,59	1/1:0,2:2:6:66,6,0	0/0:3,0:3:9:0,9,88	0/0:7,0:7:21:0,21,210	0/0:2,0:2:6:0,6,61	0/0:6,0:6:18:0,18,180	0/0:2,0:2:6:0,6,57	0/0:2,0:2:6:0,6,60	0/0:3,0:3:9:0,9,92	0/0:7,0:7:18:0,18,199	0/0:2,0:2:6:0,6,60	0/0:1,0:1:3:0,3,32	./.:.:.:.:.	0/0:4,0:4:12:0,12,120	0/0:2,0:2:6:0,6,61	0/1:4,1:5:17:17,0,101	1/1:0,3:3:9:93,9,0	1/1:0,3:3:6:75,6,0	1/1:0,2:2:6:64,6,0	./.:.:.:.:.	1/1:0,5:5:15:160,15,0	0/0:5,0:5:15:0,15,148	./.:.:.:.:.	./.:.:.:.:.	0/0:3,0:3:9:0,9,93	0/0:2,0:2:6:0,6,65	./.:.:.:.:.	0/0:4,0:4:12:0,12,125	0/0:6,0:6:15:0,15,165	0/0:6,0:6:18:0,18,187	0/0:1,0:1:3:0,3,30	0/0:1,0:1:3:0,3,33	0/0:2,0:2:6:0,6,59	./.:.:.:.:.	0/0:1,0:1:3:0,3,30	0/0:1,0:1:3:0,3,32	0/0:1,0:1:3:0,3,32	0/0:3,0:3:9:0,9,94	0/0:1,0:1:3:0,3,34	0/0:2,0:2:6:0,6,60	0/0:4,0:4:12:0,12,124	0/0:1,0:1:3:0,3,30	0/0:3,0:3:9:0,9,94	0/0:5,0:5:15:0,15,154	0/0:3,0:3:6:0,6,73	0/0:2,0:2:6:0,6,61	0/0:2,0:2:3:0,3,45	0/0:3,0:3:9:0,9,89	0/0:3,0:3:9:0,9,95	0/0:8,0:8:18:0,18,208	0/0:4,0:4:12:0,12,127	0/0:2,0:2:6:0,6,61	0/0:4,0:4:12:0,12,121	0/0:4,0:4:12:0,12,131	0/0:3,0:3:9:0,9,88	0/0:4,0:4:12:0,12,118	0/0:4,0:4:12:0,12,120	0/0:9,0:9:21:0,21,243	0/0:1,0:1:3:0,3,32	0/0:2,0:2:6:0,6,63	1/1:0,1:1:3:32,3,0	0/0:3,0:3:9:0,9,93	1/1:0,2:2:6:57,6,0	1/1:0,5:5:15:157,15,0	0/0:7,0:7:21:0,21,211	0/0:3,0:3:9:0,9,94	0/0:2,0:2:6:0,6,59	0/0:4,0:4:12:0,12,121	0/0:11,0:11:30:0,30,306	1/1:0,4:4:12:129,12,0	1/1:0,2:2:6:63,6,0	0/0:4,0:4:6:0,6,89	0/0:4,0:4:6:0,6,89	0/0:2,0:2:3:0,3,45	0/0:2,0:2:6:0,6,62	0/0:2,0:2:3:0,3,45	0/0:2,0:2:3:0,3,45	0/0:12,0:12:30:0,30,327	0/0:27,0:27:81:0,81,911
chr0	134226823	.	C	T	5223.58	.	AC=42;AF=0.158;AN=266;BaseQRankSum=-5.385;DP=1083;Dels=0.00;FS=2.012;HaplotypeScore=0.0697;InbreedingCoeff=0.6903;MLEAC=41;MLEAF=0.154;MQ=59.88;MQ0=0;MQRankSum=-0.516;QD=27.07;ReadPosRankSum=-0.559	GT:AD:DP:GQ:PL	0/0:49,0:49:99:0,147,1592	0/0:16,0:16:42:0,42,470	0/0:16,0:16:42:0,42,467	0/0:38,0:38:99:0,114,1212	0/0:21,0:21:60:0,60,660	0/0:12,0:12:36:0,36,378	0/0:21,0:21:57:0,57,639	0/0:5,0:5:15:0,15,164	0/0:3,0:3:9:0,9,97	0/0:24,0:24:72:0,72,765	0/0:5,0:5:15:0,15,163	1/1:0,14:14:42:428,42,0	0/0:19,0:19:57:0,57,615	./.:.:.:.:.	0/0:22,0:22:66:0,66,707	0/0:21,0:21:63:0,63,659	0/0:20,0:20:57:0,57,620	0/0:2,0:2:6:0,6,69	1/1:0,7:7:18:196,18,0	0/0:8,0:8:24:0,24,252	0/0:3,0:3:9:0,9,95	0/0:13,0:13:36:0,36,374	0/0:17,0:17:51:0,51,539	1/1:0,25:25:66:711,66,0	0/0:2,0:2:6:0,6,69	0/0:26,0:26:78:0,78,827	0/0:6,0:6:18:0,18,189	0/0:7,0:7:21:0,21,235	0/0:1,0:1:3:0,3,33	0/0:26,0:26:72:0,72,790	0/0:1,0:1:3:0,3,33	0/0:3,0:3:9:0,9,100	0/0:20,0:20:57:0,57,620	0/0:4,0:4:12:0,12,126	0/0:13,0:13:39:0,39,420	0/0:5,0:5:15:0,15,162	0/0:22,0:22:60:0,60,664	0/0:11,0:11:30:0,30,332	0/0:18,0:18:54:0,54,551	0/0:3,0:3:9:0,9,99	0/0:3,0:3:9:0,9,100	0/0:16,0:16:48:0,48,512	0/0:16,0:16:36:0,36,422	1/1:0,26:26:78:802,78,0	1/1:0,14:14:42:428,42,0	1/1:0,25:25:75:789,75,0	0/0:9,0:9:27:0,27,278	0/1:2,2:4:53:53,0,53	0/0:2,0:2:6:0,6,66	0/0:7,0:7:21:0,21,226	0/0:1,0:1:3:0,3,32	./.:.:.:.:.	0/0:4,0:4:12:0,12,129	0/0:9,0:9:27:0,27,278	1/1:0,4:4:12:119,12,0	0/0:4,0:4:12:0,12,120	1/1:0,4:4:12:125,12,0	1/1:0,6:6:18:187,18,0	0/0:1,0:1:3:0,3,32	1/1:0,6:6:18:183,18,0	0/0:2,0:2:6:0,6,61	0/0:3,0:3:9:0,9,94	0/0:5,0:5:15:0,15,148	0/0:6,0:6:18:0,18,192	0/0:6,0:6:12:0,12,145	0/0:8,0:8:24:0,24,252	0/0:2,0:2:6:0,6,65	0/0:11,0:11:33:0,33,354	0/0:2,0:2:6:0,6,63	0/0:6,0:6:18:0,18,189	1/1:0,2:2:6:64,6,0	0/0:6,0:6:18:0,18,189	0/0:1,0:1:3:0,3,32	0/1:3,1:4:26:26,0,39	1/1:0,3:3:9:92,9,0	1/1:0,11:11:30:326,30,0	1/1:0,3:3:9:95,9,0	0/0:4,0:4:12:0,12,132	1/1:0,2:2:6:65,6,0	0/0:5,0:5:12:0,12,137	0/0:2,0:2:6:0,6,58	0/0:1,0:1:3:0,3,32	0/0:4,0:4:12:0,12,128	0/0:2,0:2:6:0,6,65	0/0:3,0:3:9:0,9,103	0/0:3,0:3:9:0,9,98	0/0:3,0:3:9:0,9,100	0/0:5,0:5:15:0,15,164	0/0:3,0:3:9:0,9,100	0/0:4,0:4:12:0,12,132	0/0:6,0:6:15:0,15,170	0/0:5,0:5:15:0,15,159	0/0:4,0:4:12:0,12,132	0/0:2,0:2:6:0,6,64	0/0:2,0:2:6:0,6,63	./.:.:.:.:.	0/0:1,0:1:3:0,3,32	0/0:4,0:4:12:0,12,129	0/0:3,0:3:6:0,6,77	0/0:3,0:3:9:0,9,95	0/0:5,0:5:15:0,15,159	0/0:2,0:2:6:0,6,65	0/0:6,0:6:15:0,15,167	0/0:3,0:3:9:0,9,94	0/0:1,0:1:3:0,3,30	0/0:6,0:6:18:0,18,193	0/0:8,0:8:24:0,24,258	0/0:5,0:5:15:0,15,162	0/0:5,0:5:15:0,15,159	0/0:5,0:5:15:0,15,155	0/0:4,0:4:12:0,12,126	0/0:5,0:5:15:0,15,164	0/0:2,0:2:6:0,6,64	0/0:7,0:7:21:0,21,226	0/0:10,0:10:30:0,30,319	0/0:5,0:5:9:0,9,122	0/0:7,0:7:21:0,21,218	0/0:1,0:1:3:0,3,32	1/1:0,2:2:6:65,6,0	0/0:3,0:3:9:0,9,99	1/1:0,8:8:24:255,24,0	1/1:0,13:13:30:356,30,0	0/0:6,0:6:18:0,18,188	0/0:7,0:7:21:0,21,225	0/0:7,0:7:21:0,21,215	0/0:5,0:5:15:0,15,153	0/0:9,0:9:27:0,27,282	1/1:0,6:6:18:185,18,0	1/1:0,4:4:12:128,12,0	0/0:3,0:3:6:0,6,77	0/0:2,0:2:3:0,3,45	0/0:4,0:4:6:0,6,89	0/0:2,0:2:3:0,3,45	0/0:12,0:12:24:0,24,304	./.:.:.:.:.	0/0:6,0:6:9:0,9,134	0/0:34,0:34:99:0,102,1165
chr0	134228248	.	A	T	1416.28	.	AC=17;AF=0.067;AN=254;BaseQRankSum=-4.297;DP=1139;Dels=0.00;FS=0.000;HaplotypeScore=0.0887;InbreedingCoeff=0.5426;MLEAC=13;MLEAF=0.051;MQ=59.77;MQ0=1;MQRankSum=1.991;QD=24.85;ReadPosRankSum=-0.116	GT:AD:DP:GQ:PL	0/0:57,0:57:99:0,168,1767	0/0:19,0:20:54:0,54,571	0/0:19,0:19:54:0,54,570	0/0:62,0:62:99:0,174,1844	0/0:12,0:12:36:0,36,373	1/1:0,26:26:75:770,75,0	0/0:27,0:27:81:0,81,826	0/0:3,0:3:9:0,9,97	0/0:1,0:1:3:0,3,32	0/0:24,0:24:69:0,69,713	0/0:4,0:4:12:0,12,115	0/0:16,0:16:48:0,48,504	0/0:20,0:20:60:0,60,626	0/0:3,0:3:9:0,9,97	0/0:19,0:19:48:0,48,539	0/0:30,1:31:87:0,87,918	0/0:14,0:14:39:0,39,422	0/0:5,0:5:15:0,15,156	0/0:7,0:7:21:0,21,220	1/1:0,6:6:12:151,12,0	1/1:0,3:3:9:97,9,0	0/0:17,0:17:45:0,45,499	0/0:22,0:22:66:0,66,677	0/0:19,0:20:48:0,48,548	0/0:2,0:2:6:0,6,65	0/0:22,0:22:63:0,63,684	0/0:14,0:14:42:0,42,433	0/0:5,0:5:15:0,15,161	0/0:7,0:7:21:0,21,223	0/0:24,0:25:72:0,72,752	0/0:9,0:9:21:0,21,227	0/0:5,0:5:15:0,15,157	0/0:30,0:30:81:0,81,855	0/0:5,0:5:15:0,15,161	0/0:13,0:13:39:0,39,407	0/0:7,0:7:21:0,21,224	0/0:22,0:22:57:0,57,619	0/0:16,0:16:45:0,45,479	0/0:16,0:16:48:0,48,480	0/0:4,0:4:12:0,12,130	0/0:7,0:7:21:0,21,225	0/0:22,0:22:66:0,66,686	0/0:19,0:19:51:0,51,559	0/0:22,0:22:63:0,63,663	0/0:20,0:20:54:0,54,548	0/0:19,0:19:57:0,57,581	0/0:12,0:12:33:0,33,353	0/0:5,0:5:15:0,15,160	0/0:4,0:4:9:0,9,109	0/0:3,0:3:9:0,9,91	0/0:4,0:4:12:0,12,111	./.:.:.:.:.	0/0:6,0:6:15:0,15,169	0/0:2,0:2:6:0,6,63	0/0:5,0:5:15:0,15,143	0/0:2,0:2:6:0,6,63	0/0:7,0:7:21:0,21,213	0/0:7,0:7:18:0,18,198	0/0:1,0:1:3:0,3,32	0/0:6,0:6:18:0,18,186	0/0:1,0:1:3:0,3,34	0/0:4,0:4:9:0,9,107	0/0:8,0:8:21:0,21,230	0/0:5,0:5:12:0,12,136	0/0:5,0:5:15:0,15,158	0/0:8,0:8:21:0,21,232	0/0:3,0:3:9:0,9,92	0/0:3,0:3:9:0,9,95	0/0:4,0:4:12:0,12,123	0/0:4,0:4:12:0,12,119	0/0:1,0:1:3:0,3,32	0/0:2,0:2:6:0,6,61	1/1:0,1:1:3:33,3,0	0/1:1,2:3:22:49,0,22	0/0:7,0:7:21:0,21,211	0/0:2,0:2:6:0,6,62	0/0:1,0:1:3:0,3,33	0/0:2,0:2:6:0,6,61	0/0:3,0:3:9:0,9,95	1/1:0,4:4:12:121,12,0	./.:.:.:.:.	0/0:3,0:3:6:0,6,61	0/0:4,0:4:12:0,12,127	0/0:8,0:8:24:0,24,249	./.:.:.:.:.	0/0:5,0:5:15:0,15,162	0/0:7,0:7:21:0,21,208	0/0:9,0:9:27:0,27,276	0/0:3,0:3:9:0,9,94	0/0:3,0:3:9:0,9,102	0/0:2,0:2:6:0,6,61	0/0:5,0:5:15:0,15,155	0/0:5,0:5:15:0,15,152	./.:.:.:.:.	./.:.:.:.:.	0/0:2,0:2:6:0,6,65	0/0:5,0:5:15:0,15,160	0/0:4,0:4:12:0,12,118	./.:.:.:.:.	0/0:4,0:4:12:0,12,121	0/0:7,0:7:21:0,21,223	0/0:3,0:3:9:0,9,94	0/0:2,0:2:6:0,6,63	0/0:1,0:1:3:0,3,31	0/0:5,0:5:15:0,15,153	./.:.:.:.:.	0/0:8,0:8:24:0,24,257	0/0:11,0:11:33:0,33,339	0/0:3,0:3:9:0,9,95	0/0:4,0:4:12:0,12,123	0/0:6,0:6:18:0,18,180	0/0:3,0:3:9:0,9,97	0/0:15,0:15:45:0,45,459	0/0:3,0:3:9:0,9,92	0/0:3,0:3:9:0,9,89	0/0:11,0:11:33:0,33,346	0/0:4,0:4:12:0,12,126	0/0:6,0:6:18:0,18,184	0/0:4,0:4:12:0,12,122	0/0:1,0:1:3:0,3,32	0/0:10,0:10:30:0,30,299	0/0:5,0:5:15:0,15,153	0/0:6,0:6:18:0,18,187	1/1:0,7:7:21:212,21,0	0/0:5,0:5:12:0,12,139	1/1:0,4:4:12:124,12,0	1/1:0,3:3:9:92,9,0	0/0:8,0:8:24:0,24,245	0/0:6,0:6:18:0,18,188	./.:.:.:.:.	0/0:2,0:2:3:0,3,45	./.:.:.:.:.	0/0:4,0:4:12:0,12,125	0/0:2,0:2:3:0,3,45	0/0:2,0:2:3:0,3,45	./.:.:.:.:.	0/0:22,0:22:66:0,66,766
chr0	134228641	.	T	C	5364.16	.	AC=40;AF=0.150;AN=266;BaseQRankSum=3.045;DP=1135;Dels=0.00;FS=0.000;HaplotypeScore=0.0347;InbreedingCoeff=0.6785;MLEAC=38;MLEAF=0.143;MQ=59.87;MQ0=0;MQRankSum=0.252;QD=28.53;ReadPosRankSum=-2.378	GT:AD:DP:GQ:PL	0/0:48,0:48:99:0,144,1514	0/0:13,0:13:39:0,39,415	0/0:21,0:21:63:0,63,656	0/0:52,0:52:99:0,156,1591	0/0:11,0:11:33:0,33,343	0/0:24,0:24:69:0,69,721	0/0:15,0:15:45:0,45,463	0/0:2,0:2:6:0,6,64	0/0:7,0:7:21:0,21,203	0/0:28,0:28:84:0,84,884	0/0:2,0:2:6:0,6,65	1/1:0,26:26:78:824,78,0	0/0:24,0:24:72:0,72,747	0/0:2,0:2:6:0,6,62	0/0:10,0:10:30:0,30,300	0/0:27,0:27:81:0,81,823	0/0:22,0:22:66:0,66,672	0/0:2,0:2:6:0,6,63	1/1:0,8:8:18:217,18,0	0/0:7,0:7:21:0,21,215	./.:.:.:.:.	0/0:30,0:30:84:0,84,889	0/0:21,0:21:63:0,63,642	1/1:0,30:30:90:963,90,0	0/0:3,0:3:9:0,9,95	0/0:19,0:19:54:0,54,567	0/0:23,0:23:69:0,69,725	0/0:6,0:6:18:0,18,191	0/0:2,0:2:6:0,6,63	0/0:25,0:25:72:0,72,770	0/0:3,0:3:9:0,9,96	0/0:6,0:6:18:0,18,195	0/0:23,0:23:69:0,69,714	0/0:7,0:7:21:0,21,225	0/0:17,0:17:48:0,48,492	0/0:3,0:3:9:0,9,99	0/0:26,0:26:78:0,78,772	0/0:19,0:19:57:0,57,585	0/0:16,0:16:48:0,48,491	0/0:4,0:4:12:0,12,126	0/0:5,0:5:12:0,12,126	0/0:24,0:24:72:0,72,757	0/0:14,0:14:36:0,36,374	1/1:0,17:17:51:546,51,0	1/1:0,22:22:63:675,63,0	1/1:0,19:19:57:601,57,0	0/0:14,0:14:42:0,42,442	0/1:2,3:5:43:82,0,43	0/0:4,0:4:12:0,12,122	0/0:3,0:3:9:0,9,96	0/0:3,0:3:9:0,9,93	0/0:4,0:4:12:0,12,129	0/0:5,0:5:15:0,15,155	0/0:3,0:3:9:0,9,97	1/1:0,6:6:18:201,18,0	0/0:4,0:4:12:0,12,124	1/1:0,2:2:6:65,6,0	1/1:0,8:8:24:254,24,0	0/0:3,0:3:9:0,9,92	1/1:0,3:3:9:95,9,0	0/0:2,0:2:6:0,6,67	0/0:3,0:3:6:0,6,77	0/0:12,0:12:33:0,33,363	0/0:5,0:5:15:0,15,156	0/0:5,0:5:15:0,15,143	0/0:2,0:2:6:0,6,65	0/0:6,0:6:18:0,18,189	0/0:6,0:6:18:0,18,190	0/0:3,0:3:9:0,9,90	0/0:6,0:6:18:0,18,178	./.:.:.:.:.	0/0:5,0:5:15:0,15,157	0/0:4,0:4:12:0,12,115	0/1:2,4:6:43:107,0,43	1/1:0,7:7:21:235,21,0	1/1:0,5:5:15:161,15,0	1/1:0,4:4:12:127,12,0	0/0:5,0:5:15:0,15,157	1/1:0,3:3:9:97,9,0	0/0:3,0:3:9:0,9,94	./.:.:.:.:.	0/0:4,0:4:12:0,12,122	0/0:2,0:2:6:0,6,64	0/0:2,0:2:6:0,6,64	0/0:1,0:1:3:0,3,30	0/0:3,0:3:9:0,9,96	0/0:4,0:4:12:0,12,127	0/0:7,0:7:18:0,18,187	0/0:2,0:2:6:0,6,67	0/0:3,0:3:9:0,9,93	0/0:5,0:5:15:0,15,162	0/0:5,0:5:15:0,15,162	0/0:5,0:5:15:0,15,153	0/0:2,0:2:6:0,6,63	0/0:3,0:3:9:0,9,95	0/0:2,0:2:6:0,6,61	0/0:4,0:4:12:0,12,117	0/0:5,0:5:15:0,15,153	0/0:1,0:1:3:0,3,33	0/0:1,0:1:3:0,3,32	0/0:4,0:4:12:0,12,126	0/0:1,0:1:3:0,3,32	0/0:5,0:5:15:0,15,148	0/0:3,0:3:9:0,9,96	0/0:1,0:1:3:0,3,31	0/0:6,0:6:18:0,18,180	0/0:2,0:2:6:0,6,65	0/0:2,0:2:6:0,6,59	0/0:1,0:1:3:0,3,31	./.:.:.:.:.	0/0:7,0:7:21:0,21,221	0/0:1,0:1:3:0,3,31	0/0:10,0:10:30:0,30,310	0/0:10,0:10:30:0,30,306	0/0:5,0:5:15:0,15,160	0/0:3,0:3:9:0,9,83	0/0:3,0:3:9:0,9,89	0/0:5,0:5:15:0,15,161	1/1:0,2:2:6:64,6,0	0/0:4,0:4:12:0,12,121	1/1:0,2:2:6:66,6,0	1/1:0,4:4:12:134,12,0	0/0:7,0:7:21:0,21,222	0/0:5,0:5:15:0,15,155	0/0:4,0:4:12:0,12,126	0/0:9,0:9:24:0,24,262	0/0:6,0:6:18:0,18,185	1/1:0,7:7:21:223,21,0	1/1:0,2:2:6:63,6,0	0/0:8,0:8:12:0,12,179	0/0:2,0:2:6:0,6,57	0/0:4,0:4:6:0,6,89	0/0:2,0:2:3:0,3,45	0/0:4,0:4:6:0,6,89	0/0:7,0:7:12:0,12,166	0/0:6,0:6:9:0,9,134	0/0:26,0:26:78:0,78,869
chr0	134228879	.	C	A	5435.7	.	AC=43;AF=0.159;AN=270;BaseQRankSum=-1.162;DP=1186;Dels=0.00;FS=20.908;HaplotypeScore=0.1107;InbreedingCoeff=0.7246;MLEAC=37;MLEAF=0.137;MQ=59.82;MQ0=0;MQRankSum=-0.661;QD=27.04;ReadPosRankSum=-2.595	GT:AD:DP:GQ:PL	0/0:82,0:82:99:0,247,2627	0/0:21,0:21:63:0,63,663	0/0:18,0:18:54:0,54,564	0/0:65,0:65:99:0,195,2016	0/0:9,0:9:27:0,27,286	0/0:17,0:17:48:0,48,512	0/0:15,0:15:42:0,42,453	0/0:4,0:4:12:0,12,126	0/0:4,0:4:12:0,12,126	0/0:23,0:23:63:0,63,678	0/0:3,0:3:9:0,9,95	1/1:0,27:27:75:804,75,0	0/0:13,0:13:36:0,36,398	0/0:3,0:3:9:0,9,99	0/0:21,0:21:63:0,63,672	0/0:26,0:26:75:0,75,803	0/0:16,0:16:48:0,48,499	0/0:4,0:4:12:0,12,130	1/1:0,6:6:18:184,18,0	0/0:8,0:8:18:0,18,217	0/0:4,0:4:12:0,12,134	0/0:23,0:23:60:0,60,653	0/0:29,0:29:81:0,81,848	1/1:0,26:26:78:817,78,0	./.:.:.:.:.	0/0:17,0:17:51:0,51,536	0/0:14,0:14:39:0,39,422	0/0:4,0:4:12:0,12,133	0/0:2,0:2:6:0,6,67	0/0:18,0:18:48:0,48,528	0/0:4,0:4:12:0,12,132	0/0:6,0:6:18:0,18,197	0/0:12,0:12:30:0,30,339	0/0:5,0:5:15:0,15,162	0/0:23,0:23:63:0,63,687	0/0:6,0:6:18:0,18,197	0/0:33,0:33:90:0,90,1011	0/0:19,0:19:42:0,42,510	0/0:8,0:8:24:0,24,255	0/0:7,0:7:21:0,21,227	0/0:4,0:4:12:0,12,136	0/0:19,0:19:48:0,48,540	0/0:14,0:14:39:0,39,427	1/1:0,17:17:48:518,48,0	1/1:0,22:22:63:680,63,0	1/1:0,25:25:75:778,75,0	0/0:12,0:12:33:0,33,360	0/1:3,3:6:79:79,0,79	0/0:1,0:1:3:0,3,33	0/0:3,0:3:9:0,9,92	0/0:3,0:3:9:0,9,92	0/0:4,0:4:12:0,12,126	0/0:2,0:2:6:0,6,63	0/0:2,0:2:6:0,6,63	1/1:0,8:8:24:247,24,0	0/0:5,0:5:15:0,15,163	1/1:0,3:3:9:94,9,0	1/1:0,7:7:21:213,21,0	0/0:2,0:2:6:0,6,61	1/1:0,8:8:21:231,21,0	0/0:3,0:3:9:0,9,91	0/0:5,0:5:15:0,15,160	0/0:13,0:13:36:0,36,393	0/0:5,0:6:15:0,15,153	0/0:3,0:3:9:0,9,91	0/0:4,0:4:9:0,9,99	0/0:5,0:5:12:0,12,138	0/0:5,0:5:15:0,15,157	0/0:5,0:5:15:0,15,149	0/0:3,0:3:9:0,9,95	1/1:0,1:1:3:32,3,0	0/0:7,0:7:21:0,21,211	0/0:5,0:5:12:0,12,138	1/1:0,3:3:6:75,6,0	1/1:0,1:1:3:30,3,0	1/1:0,8:8:21:228,21,0	1/1:0,8:8:18:215,18,0	0/0:3,0:3:9:0,9,93	1/1:0,3:3:9:94,9,0	0/0:5,0:5:15:0,15,156	0/0:1,0:1:3:0,3,31	0/0:4,0:4:12:0,12,126	0/0:2,0:2:6:0,6,61	0/0:3,0:3:9:0,9,94	0/0:6,0:6:18:0,18,182	0/0:3,0:3:9:0,9,94	0/0:6,0:6:18:0,18,188	0/0:6,0:6:18:0,18,186	0/0:3,0:3:9:0,9,91	0/0:2,0:2:6:0,6,63	0/0:6,0:6:18:0,18,187	0/0:4,0:4:12:0,12,125	0/0:8,0:8:24:0,24,245	0/0:3,0:3:9:0,9,90	0/0:5,0:5:15:0,15,158	0/0:3,0:3:9:0,9,99	0/0:3,0:3:9:0,9,87	0/0:2,0:2:6:0,6,62	0/0:3,0:3:9:0,9,92	0/0:3,0:3:9:0,9,95	0/0:3,0:3:9:0,9,95	0/0:1,0:1:3:0,3,33	0/0:2,0:2:6:0,6,63	0/0:3,0:3:9:0,9,95	0/0:2,0:2:6:0,6,61	0/0:6,0:6:18:0,18,192	0/0:2,0:2:6:0,6,64	0/0:2,0:2:6:0,6,63	0/0:5,0:5:15:0,15,163	0/0:4,0:4:9:0,9,102	0/0:4,0:4:12:0,12,125	0/0:5,0:5:15:0,15,164	0/0:12,0:12:30:0,30,331	0/0:12,0:12:36:0,36,373	0/0:5,0:5:15:0,15,161	0/0:12,0:12:36:0,36,366	0/0:5,0:5:15:0,15,153	0/0:3,0:3:9:0,9,96	1/1:0,4:4:12:120,12,0	0/0:1,0:1:3:0,3,32	1/1:0,5:5:15:158,15,0	1/1:0,7:7:18:200,18,0	0/0:11,0:11:33:0,33,352	0/0:2,0:2:6:0,6,65	0/0:8,0:8:24:0,24,246	0/0:4,0:4:12:0,12,122	0/0:10,0:10:30:0,30,312	1/1:0,3:3:9:92,9,0	1/1:0,3:3:9:95,9,0	0/0:2,0:2:3:0,3,45	0/0:2,0:2:3:0,3,45	0/0:2,0:2:3:0,3,45	0/0:6,0:6:9:0,9,134	0/0:8,0:8:15:0,15,197	0/0:3,0:3:6:0,6,74	./.:.:.:.:.	0/0:33,0:33:99:0,99,1104
chr0	134229129	.	G	C	3434.05	.	AC=41;AF=0.161;AN=254;BaseQRankSum=1.541;DP=894;Dels=0.00;FS=2.557;HaplotypeScore=0.0892;InbreedingCoeff=0.6489;MLEAC=37;MLEAF=0.146;MQ=59.64;MQ0=0;MQRankSum=0.196;QD=27.04;ReadPosRankSum=-0.883	GT:AD:DP:GQ:PL	0/0:65,0:65:99:0,195,1997	0/0:15,0:15:42:0,42,435	0/0:22,0:22:66:0,66,688	0/0:40,0:40:99:0,120,1237	0/0:14,0:14:42:0,42,431	0/0:10,0:10:24:0,24,266	0/0:16,0:17:45:0,45,482	0/0:8,0:8:24:0,24,243	0/0:3,0:3:9:0,9,95	0/0:16,0:16:48:0,48,496	0/0:5,0:5:15:0,15,154	1/1:0,10:10:30:310,30,0	0/0:8,0:8:21:0,21,234	./.:.:.:.:.	0/0:17,0:17:48:0,48,502	0/0:12,0:12:36:0,36,374	0/0:12,0:12:36:0,36,366	0/0:8,0:8:24:0,24,249	1/1:0,8:8:21:229,21,0	0/0:5,0:5:15:0,15,151	0/0:9,0:9:27:0,27,291	0/0:18,0:18:48:0,48,519	0/0:20,0:20:48:0,48,539	1/1:0,22:22:63:677,63,0	0/0:4,0:4:12:0,12,124	0/0:9,0:9:27:0,27,281	0/0:20,0:20:60:0,60,623	0/0:8,0:8:24:0,24,249	0/0:4,0:4:9:0,9,89	0/0:21,0:21:60:0,60,629	0/0:4,0:4:12:0,12,122	0/0:2,0:2:6:0,6,63	0/0:13,0:13:36:0,36,379	./.:.:.:.:.	0/0:18,0:18:51:0,51,547	0/0:3,0:3:9:0,9,95	0/0:16,0:17:42:0,42,461	0/0:9,0:9:24:0,24,261	0/0:4,0:4:12:0,12,121	0/0:2,0:2:6:0,6,63	0/0:2,0:2:6:0,6,63	0/0:11,0:11:30:0,30,331	0/0:20,0:20:42:0,42,517	1/1:0,15:15:42:452,42,0	1/1:0,15:15:45:459,45,0	1/1:0,12:12:36:374,36,0	0/0:11,0:11:30:0,30,314	0/1:1,2:3:24:46,0,24	0/0:2,0:2:6:0,6,63	0/0:6,0:6:18:0,18,188	0/0:5,0:5:15:0,15,156	0/0:8,0:8:18:0,18,214	0/0:5,0:5:15:0,15,161	0/0:2,0:2:6:0,6,55	1/1:0,5:5:15:157,15,0	0/0:5,0:5:15:0,15,147	1/1:0,2:2:6:63,6,0	1/1:0,4:4:12:126,12,0	0/0:1,0:1:3:0,3,31	1/1:0,3:3:6:74,6,0	./.:.:.:.:.	0/0:1,0:1:3:0,3,30	0/0:5,0:5:15:0,15,153	0/0:5,0:5:15:0,15,152	0/0:8,0:8:18:0,18,210	0/0:4,0:4:12:0,12,124	0/0:3,0:3:9:0,9,93	0/0:7,0:7:18:0,18,199	0/0:2,0:2:6:0,6,60	0/0:3,0:3:9:0,9,93	1/1:0,1:1:3:31,3,0	0/0:1,0:1:3:0,3,32	0/0:2,0:2:6:0,6,63	0/0:4,0:4:9:0,9,107	1/1:0,3:3:9:92,9,0	1/1:0,1:1:3:30,3,0	1/1:0,4:4:12:124,12,0	0/0:3,0:3:6:0,6,74	1/1:0,1:1:3:32,3,0	0/0:2,0:2:6:0,6,61	0/0:3,0:3:9:0,9,97	0/0:1,0:1:3:0,3,26	0/0:5,0:5:15:0,15,165	./.:.:.:.:.	0/0:3,0:3:9:0,9,89	0/0:3,0:3:9:0,9,94	0/0:3,0:3:9:0,9,97	0/0:3,0:3:6:0,6,63	0/0:1,0:1:3:0,3,32	0/0:5,0:5:15:0,15,146	0/0:1,0:1:3:0,3,31	0/0:2,0:2:6:0,6,65	0/0:3,0:3:9:0,9,91	0/0:3,0:3:9:0,9,96	0/0:1,0:1:3:0,3,32	0/0:2,0:2:6:0,6,61	0/0:2,0:2:6:0,6,58	./.:.:.:.:.	0/0:1,0:1:3:0,3,30	0/0:1,0:1:3:0,3,32	0/0:6,0:6:18:0,18,175	0/0:2,0:2:6:0,6,64	./.:.:.:.:.	./.:.:.:.:.	0/0:2,0:2:3:0,3,45	0/0:7,0:7:18:0,18,192	0/0:5,0:5:15:0,15,153	0/0:9,0:9:27:0,27,284	0/0:3,0:3:9:0,9,93	0/0:1,0:1:3:0,3,31	0/0:4,0:4:12:0,12,123	0/0:3,0:3:9:0,9,95	0/0:10,0:10:27:0,27,298	0/0:7,0:7:21:0,21,212	0/0:5,0:5:12:0,12,136	0/0:5,0:5:15:0,15,156	0/0:2,0:2:6:0,6,62	0/0:2,0:2:6:0,6,61	1/1:0,3:3:9:94,9,0	./.:.:.:.:.	1/1:0,3:3:9:96,9,0	1/1:0,4:4:12:128,12,0	0/0:7,0:7:21:0,21,214	0/0:7,0:7:21:0,21,218	0/0:4,0:4:12:0,12,123	0/0:4,0:4:12:0,12,126	0/0:6,0:6:15:0,15,163	1/1:0,5:5:15:156,15,0	1/1:0,3:3:9:96,9,0	./.:.:.:.:.	0/0:2,0:2:3:0,3,45	0/0:2,0:2:3:0,3,45	0/0:4,0:4:6:0,6,89	0/0:2,0:2:3:0,3,45	./.:.:.:.:.	0/0:2,0:2:3:0,3,45	0/0:21,0:21:60:0,60,656
chr0	134231408	.	T	A	30122.7	.	AC=226;AF=0.837;AN=270;BaseQRankSum=4.655;DP=1218;Dels=0.00;FS=1.131;HaplotypeScore=0.0790;InbreedingCoeff=0.7782;MLEAC=227;MLEAF=0.841;MQ=59.74;MQ0=0;MQRankSum=-0.553;QD=30.58;ReadPosRankSum=1.004	GT:AD:DP:GQ:PL	1/1:0,70:70:99:2308,211,0	1/1:0,17:17:51:550,51,0	1/1:0,23:23:69:726,69,0	1/1:0,39:39:99:1179,114,0	1/1:0,20:20:60:631,60,0	1/1:0,24:24:72:745,72,0	1/1:0,25:25:75:762,75,0	1/1:0,1:1:3:31,3,0	1/1:0,3:3:9:95,9,0	1/1:0,22:22:63:684,63,0	1/1:0,4:4:12:128,12,0	0/0:16,0:16:48:0,48,496	1/1:0,21:21:63:667,63,0	1/1:0,4:4:12:130,12,0	1/1:0,16:16:48:510,48,0	1/1:0,14:14:39:419,39,0	1/1:0,27:27:81:866,81,0	1/1:0,6:6:18:200,18,0	0/0:8,0:8:24:0,24,252	1/1:0,7:7:21:214,21,0	1/1:0,4:4:12:133,12,0	1/1:0,23:23:63:682,63,0	1/1:0,30:30:90:935,90,0	0/0:16,0:16:48:0,48,505	1/1:0,5:5:15:158,15,0	1/1:0,22:22:63:665,63,0	1/1:0,23:23:69:714,69,0	1/1:0,3:3:9:97,9,0	1/1:0,4:4:9:97,9,0	1/1:0,27:27:81:846,81,0	1/1:0,4:4:12:131,12,0	1/1:0,2:2:6:57,6,0	1/1:0,21:21:63:658,63,0	1/1:0,4:4:12:124,12,0	1/1:0,23:23:63:679,63,0	1/1:0,3:3:9:97,9,0	1/1:0,23:23:69:726,69,0	1/1:0,15:15:42:449,42,0	1/1:0,20:20:60:624,60,0	1/1:0,2:2:6:64,6,0	1/1:0,4:4:12:130,12,0	1/1:0,13:13:39:410,39,0	1/1:0,26:26:78:813,78,0	0/0:24,0:24:72:0,72,734	0/0:26,0:26:78:0,78,778	0/0:36,0:36:96:0,96,1031	1/1:0,4:4:12:132,12,0	0/0:7,0:7:21:0,21,230	1/1:0,1:1:3:33,3,0	1/1:0,5:5:15:159,15,0	1/1:0,5:5:15:160,15,0	1/1:0,6:6:18:186,18,0	1/1:0,4:4:12:121,12,0	1/1:0,3:3:9:91,9,0	0/0:7,0:7:21:0,21,221	1/1:0,7:7:18:194,18,0	0/0:5,0:5:15:0,15,155	0/0:10,0:10:30:0,30,309	1/1:0,4:4:12:132,12,0	0/0:2,0:2:6:0,6,59	./.:.:.:.:.	1/1:0,4:4:12:124,12,0	1/1:0,12:12:33:345,33,0	1/1:0,3:3:9:93,9,0	1/1:0,9:9:27:275,27,0	1/1:0,5:5:15:154,15,0	1/1:0,3:3:9:92,9,0	1/1:0,8:8:24:252,24,0	1/1:0,9:9:27:286,27,0	1/1:0,5:5:15:153,15,0	1/1:0,3:3:9:96,9,0	1/1:0,3:3:9:95,9,0	1/1:0,1:1:3:34,3,0	1/1:0,2:2:6:63,6,0	0/0:4,0:4:12:0,12,124	0/0:7,0:7:21:0,21,212	0/0:6,0:6:12:0,12,151	1/1:0,3:3:9:92,9,0	0/0:3,0:3:9:0,9,91	1/1:0,4:4:12:132,12,0	1/1:0,4:4:12:122,12,0	1/1:0,3:3:9:98,9,0	1/1:0,2:2:6:66,6,0	1/1:0,4:4:12:120,12,0	1/1:0,2:2:6:65,6,0	1/1:0,4:4:12:123,12,0	1/1:0,4:4:12:119,12,0	1/1:0,2:2:6:61,6,0	1/1:0,4:4:12:120,12,0	1/1:0,8:8:24:250,24,0	1/1:0,3:3:9:95,9,0	1/1:0,4:4:12:128,12,0	1/1:0,4:4:12:128,12,0	1/1:0,2:2:6:65,6,0	1/1:0,3:3:9:95,9,0	1/1:0,9:9:27:285,27,0	1/1:0,6:6:18:186,18,0	1/1:0,3:3:9:97,9,0	1/1:0,5:5:15:157,15,0	1/1:0,4:4:12:124,12,0	1/1:0,6:6:18:195,18,0	1/1:0,1:1:3:32,3,0	1/1:0,4:4:12:130,12,0	1/1:0,2:2:6:61,6,0	1/1:0,4:4:12:118,12,0	1/1:0,11:11:33:347,33,0	1/1:0,10:10:30:327,30,0	1/1:0,8:8:24:241,24,0	1/1:0,2:2:6:61,6,0	1/1:0,3:3:9:91,9,0	1/1:0,5:5:15:158,15,0	1/1:0,2:2:6:64,6,0	1/1:0,10:10:30:317,30,0	1/1:0,3:3:9:92,9,0	1/1:0,5:5:15:163,15,0	1/1:0,9:9:27:288,27,0	1/1:0,1:1:3:30,3,0	1/1:0,10:10:30:306,30,0	0/0:6,0:6:18:0,18,180	1/1:0,1:1:3:32,3,0	0/0:4,0:4:12:0,12,117	0/0:6,0:6:18:0,18,180	1/1:0,2:2:6:60,6,0	1/1:0,5:5:15:157,15,0	1/1:0,5:5:15:156,15,0	./.:.:.:.:.	1/1:0,8:8:24:257,24,0	0/0:5,0:5:15:0,15,157	0/0:3,0:3:9:0,9,89	1/1:0,6:6:12:154,12,0	1/1:0,6:6:9:134,9,0	0/0:5,0:5:9:0,9,121	1/1:0,2:2:3:45,3,0	1/1:0,8:8:18:216,18,0	1/1:0,5:5:15:156,15,0	1/1:0,4:4:6:89,6,0	0/0:27,0:27:81:0,81,912
chr0	134232158	.	G	A	15747.1	.	AC=206;AF=0.831;AN=248;BaseQRankSum=4.357;DP=677;Dels=0.00;FS=6.064;HaplotypeScore=0.0906;InbreedingCoeff=0.6223;MLEAC=209;MLEAF=0.843;MQ=57.81;MQ0=0;MQRankSum=-0.880;QD=29.05;ReadPosRankSum=-0.517	GT:AD:DP:GQ:PL	1/1:0,31:31:87:961,87,0	1/1:0,10:10:27:294,27,0	1/1:0,5:5:15:157,15,0	1/1:0,18:18:51:537,51,0	1/1:0,10:10:30:313,30,0	1/1:0,6:6:15:151,15,0	1/1:0,8:8:24:250,24,0	1/1:0,1:1:3:31,3,0	./.:.:.:.:.	1/1:0,6:6:15:156,15,0	1/1:0,2:2:6:59,6,0	0/0:7,0:7:18:0,18,196	1/1:0,15:15:42:451,42,0	1/1:0,1:1:3:32,3,0	1/1:0,15:15:45:465,45,0	1/1:0,15:15:36:405,36,0	1/1:0,16:16:45:482,45,0	1/1:0,1:1:3:32,3,0	0/0:6,0:6:12:0,12,145	1/1:0,5:5:9:120,9,0	./.:.:.:.:.	1/1:0,7:7:21:206,21,0	1/1:0,15:15:39:414,39,0	0/0:14,0:14:36:0,36,389	1/1:0,1:1:3:32,3,0	1/1:0,15:15:36:396,36,0	1/1:0,18:18:54:558,54,0	./.:.:.:.:.	1/1:0,1:1:3:31,3,0	1/1:0,21:21:60:629,60,0	1/1:0,3:3:9:95,9,0	1/1:0,3:3:9:98,9,0	1/1:0,10:10:27:296,27,0	1/1:0,2:2:6:67,6,0	1/1:0,11:11:30:312,30,0	1/1:0,4:4:12:122,12,0	1/1:0,16:16:48:501,48,0	1/1:0,8:8:18:209,18,0	1/1:0,4:4:12:122,12,0	1/1:0,2:2:6:66,6,0	1/1:0,3:3:9:101,9,0	1/1:0,13:13:39:417,39,0	1/1:0,7:7:21:223,21,0	0/0:14,0:14:42:0,42,428	0/0:15,0:15:42:0,42,441	0/0:7,0:7:21:0,21,218	1/1:0,7:7:18:184,18,0	0/0:3,0:3:9:0,9,98	1/1:0,1:1:3:32,3,0	1/1:0,1:1:3:31,3,0	./.:.:.:.:.	1/1:0,1:1:3:32,3,0	1/1:0,1:1:3:32,3,0	1/1:0,5:5:12:118,12,0	0/0:6,0:6:18:0,18,184	./.:.:.:.:.	0/0:4,0:4:12:0,12,117	0/0:2,0:2:6:0,6,59	1/1:0,1:1:3:32,3,0	0/0:3,0:3:9:0,9,89	1/1:0,6:6:18:186,18,0	1/1:0,6:6:18:185,18,0	1/1:0,9:9:27:283,27,0	./.:.:.:.:.	1/1:0,3:3:9:90,9,0	1/1:0,2:2:6:63,6,0	./.:.:.:.:.	1/1:0,5:5:15:154,15,0	1/1:0,3:3:9:91,9,0	1/1:0,3:3:9:92,9,0	./.:.:.:.:.	1/1:0,3:3:6:60,6,0	1/1:0,2:2:6:61,6,0	0/0:1,0:1:3:0,3,33	0/0:2,0:2:6:0,6,60	0/0:1,0:1:3:0,3,30	./.:.:.:.:.	1/1:0,3:3:9:96,9,0	./.:.:.:.:.	1/1:0,3:3:9:91,9,0	1/1:0,2:2:6:63,6,0	1/1:0,1:1:3:32,3,0	1/1:0,7:7:21:225,21,0	1/1:0,2:2:6:63,6,0	1/1:0,3:3:9:93,9,0	1/1:0,1:1:3:31,3,0	1/1:0,2:2:6:63,6,0	1/1:0,4:4:12:123,12,0	1/1:0,4:4:12:129,12,0	1/1:0,1:1:3:28,3,0	1/1:0,2:2:6:64,6,0	1/1:0,2:2:6:63,6,0	1/1:0,2:2:6:61,6,0	1/1:0,5:5:15:158,15,0	1/1:0,3:3:9:92,9,0	1/1:0,3:3:9:82,9,0	1/1:0,2:2:6:67,6,0	1/1:0,2:2:6:64,6,0	1/1:0,2:2:6:60,6,0	1/1:0,3:3:9:95,9,0	1/1:0,3:3:9:93,9,0	1/1:0,2:2:6:61,6,0	1/1:0,1:1:3:32,3,0	./.:.:.:.:.	1/1:0,2:2:6:62,6,0	1/1:0,8:8:21:233,21,0	1/1:0,2:2:6:64,6,0	1/1:0,12:12:30:332,30,0	1/1:0,2:2:6:63,6,0	1/1:0,2:2:6:60,6,0	1/1:0,4:4:12:123,12,0	1/1:0,2:2:6:64,6,0	1/1:0,9:9:27:286,27,0	1/1:0,2:2:6:59,6,0	1/1:0,5:5:15:157,15,0	1/1:0,1:1:3:30,3,0	1/1:0,2:2:6:61,6,0	./.:.:.:.:.	0/0:4,0:4:12:0,12,117	1/1:0,2:2:6:64,6,0	0/0:5,0:5:15:0,15,155	0/0:4,0:4:12:0,12,130	1/1:0,6:6:15:173,15,0	1/1:0,3:3:9:94,9,0	1/1:0,2:2:6:61,6,0	1/1:0,6:6:18:183,18,0	1/1:0,2:2:6:64,6,0	0/0:4,0:4:12:0,12,123	0/0:2,0:2:6:0,6,64	1/1:0,4:4:6:89,6,0	1/1:0,2:2:6:62,6,0	0/0:2,0:2:3:0,3,45	1/1:0,2:2:3:45,3,0	1/1:0,3:3:6:77,6,0	./.:.:.:.:.	1/1:0,4:4:9:105,9,0	0/0:29,0:29:87:0,87,954
chr0	134233677	.	G	A	2818.16	.	AC=39;AF=0.171;AN=228;BaseQRankSum=1.763;DP=677;Dels=0.00;FS=0.857;HaplotypeScore=0.0672;InbreedingCoeff=0.6267;MLEAC=38;MLEAF=0.167;MQ=59.76;MQ0=1;MQRankSum=1.252;QD=26.09;ReadPosRankSum=-1.689	GT:AD:DP:GQ:PL	0/0:41,0:41:99:0,120,1261	0/0:19,0:19:57:0,57,578	0/0:11,0:11:30:0,30,323	0/0:31,0:31:93:0,93,960	0/0:12,0:12:36:0,36,373	0/0:7,0:7:21:0,21,215	0/0:10,0:10:30:0,30,302	0/0:2,0:2:6:0,6,63	./.:.:.:.:.	0/0:6,0:6:15:0,15,171	0/0:1,0:1:3:0,3,31	1/1:0,6:6:18:187,18,0	0/0:12,0:12:36:0,36,365	0/0:1,0:1:3:0,3,31	0/0:15,0:15:45:0,45,465	0/0:11,0:11:33:0,33,344	0/0:19,0:19:57:0,57,578	./.:.:.:.:.	1/1:0,9:9:27:279,27,0	0/0:3,0:3:9:0,9,87	0/0:1,0:1:3:0,3,32	0/0:4,0:4:12:0,12,113	0/0:16,0:16:48:0,48,495	1/1:0,11:11:33:343,33,0	0/0:2,0:2:6:0,6,67	0/0:7,0:7:21:0,21,215	0/0:13,0:13:39:0,39,400	0/0:2,0:2:6:0,6,56	./.:.:.:.:.	0/0:11,0:11:33:0,33,334	0/0:3,0:3:9:0,9,85	0/0:2,0:2:6:0,6,57	0/0:12,0:12:36:0,36,375	0/0:2,0:2:6:0,6,63	0/0:12,0:12:33:0,33,349	0/0:2,0:2:6:0,6,63	0/0:14,0:14:42:0,42,434	0/0:9,0:9:24:0,24,265	0/0:5,0:5:15:0,15,153	./.:.:.:.:.	0/0:1,0:1:3:0,3,31	0/0:14,0:14:39:0,39,407	0/0:13,0:13:39:0,39,397	1/1:0,11:11:30:314,30,0	1/1:0,14:14:42:434,42,0	1/1:0,9:9:27:270,27,0	0/0:8,0:8:24:0,24,246	0/1:2,2:4:47:52,0,47	0/0:2,0:2:6:0,6,59	0/0:3,0:3:9:0,9,92	0/0:3,0:3:9:0,9,95	0/0:7,0:7:21:0,21,213	./.:.:.:.:.	./.:.:.:.:.	1/1:0,5:5:15:153,15,0	./.:.:.:.:.	1/1:0,2:2:6:59,6,0	1/1:0,5:5:12:124,12,0	0/0:2,0:2:6:0,6,61	1/1:0,5:5:15:153,15,0	0/0:1,0:1:3:0,3,29	0/0:1,0:1:3:0,3,32	0/0:6,0:6:18:0,18,187	0/0:5,0:5:15:0,15,153	0/0:3,0:3:9:0,9,93	0/0:1,0:1:3:0,3,32	0/0:2,0:2:6:0,6,60	0/0:3,0:3:9:0,9,96	0/0:2,0:2:6:0,6,63	./.:.:.:.:.	./.:.:.:.:.	0/0:5,0:5:15:0,15,156	0/0:6,0:6:18:0,18,189	1/1:0,4:4:12:126,12,0	1/1:0,2:2:6:61,6,0	1/1:0,2:2:6:65,6,0	1/1:0,2:2:6:59,6,0	0/0:2,0:2:6:0,6,56	./.:.:.:.:.	0/0:4,0:4:9:0,9,105	./.:.:.:.:.	./.:.:.:.:.	0/0:6,0:6:18:0,18,194	0/0:3,0:3:9:0,9,93	0/0:1,0:1:3:0,3,31	0/0:2,0:2:6:0,6,55	0/0:4,0:4:9:0,9,108	0/0:3,0:3:9:0,9,87	0/0:9,0:9:24:0,24,260	0/0:1,0:1:3:0,3,32	0/0:1,0:1:3:0,3,30	0/0:5,0:5:15:0,15,151	./.:.:.:.:.	0/0:2,0:2:6:0,6,58	0/0:3,0:3:9:0,9,92	./.:.:.:.:.	0/0:3,0:3:9:0,9,96	0/0:4,0:4:12:0,12,128	./.:.:.:.:.	0/0:2,0:2:6:0,6,59	0/0:1,0:1:3:0,3,31	0/0:1,0:1:3:0,3,31	./.:.:.:.:.	0/0:4,0:4:12:0,12,121	0/0:1,0:1:3:0,3,32	0/0:7,0:7:21:0,21,218	./.:.:.:.:.	0/0:2,0:2:6:0,6,61	./.:.:.:.:.	0/0:1,0:1:3:0,3,31	0/0:3,0:3:9:0,9,94	./.:.:.:.:.	0/0:7,0:7:18:0,18,182	0/0:1,0:1:3:0,3,32	0/0:9,0:9:24:0,24,260	./.:.:.:.:.	0/0:3,0:3:9:0,9,97	0/0:2,0:2:6:0,6,61	1/1:0,2:2:6:59,6,0	0/0:4,0:4:12:0,12,122	1/1:0,4:4:12:124,12,0	1/1:0,5:5:15:156,15,0	0/0:8,0:8:24:0,24,247	./.:.:.:.:.	0/0:2,0:2:6:0,6,63	0/0:4,0:4:12:0,12,122	0/0:3,0:3:9:0,9,95	1/1:0,3:3:9:97,9,0	1/1:0,3:3:9:92,9,0	0/0:2,0:2:3:0,3,45	./.:.:.:.:.	./.:.:.:.:.	0/0:2,0:2:6:0,6,59	0/0:1,0:1:3:0,3,30	0/0:4,0:4:6:0,6,53	0/0:2,0:3:6:0,6,61	0/0:33,0:33:99:0,99,1066
chr0	134235023	.	T	C	3275.52	.	AC=38;AF=0.147;AN=258;BaseQRankSum=1.830;DP=796;Dels=0.00;FS=2.527;HaplotypeScore=0.0744;InbreedingCoeff=0.5482;MLEAC=35;MLEAF=0.136;MQ=59.81;MQ0=0;MQRankSum=1.493;QD=25.59;ReadPosRankSum=-1.234	GT:AD:DP:GQ:PL	0/0:53,0:53:99:0,153,1639	0/0:18,0:18:48:0,48,516	0/0:17,0:17:48:0,48,478	0/0:33,0:33:93:0,93,970	0/0:7,0:7:21:0,21,211	0/0:9,0:9:27:0,27,271	0/0:9,0:9:27:0,27,277	0/0:2,0:2:6:0,6,60	0/0:2,0:2:6:0,6,67	0/0:19,0:19:54:0,54,539	0/0:5,0:5:15:0,15,156	1/1:0,19:19:54:573,54,0	0/0:15,0:15:42:0,42,451	./.:.:.:.:.	0/0:20,0:20:57:0,57,606	0/0:13,0:13:36:0,36,380	0/0:14,0:14:42:0,42,405	0/0:2,0:2:6:0,6,63	1/1:0,2:2:6:62,6,0	0/0:7,0:7:21:0,21,204	0/0:2,0:2:6:0,6,59	0/0:12,0:12:30:0,30,335	0/0:13,0:13:39:0,39,385	1/1:0,15:15:45:460,45,0	0/0:3,0:3:9:0,9,92	0/0:15,0:15:45:0,45,451	0/0:21,0:21:54:0,54,578	0/0:4,0:4:12:0,12,126	0/0:2,0:2:6:0,6,59	0/0:20,0:20:54:0,54,587	0/0:5,0:5:15:0,15,161	0/0:3,0:3:9:0,9,96	0/0:9,0:9:27:0,27,260	0/0:1,0:1:3:0,3,32	0/0:16,0:16:48:0,48,486	0/0:3,0:3:9:0,9,95	0/0:16,0:16:48:0,48,487	0/0:15,0:15:39:0,39,418	0/0:3,0:3:9:0,9,94	./.:.:.:.:.	0/0:1,0:1:3:0,3,32	0/0:10,0:10:30:0,30,303	0/0:17,0:17:51:0,51,504	1/1:0,14:14:33:388,33,0	1/1:0,17:17:48:511,48,0	1/1:0,13:13:36:381,36,0	0/0:9,0:9:24:0,24,238	0/1:1,4:5:20:114,0,20	0/0:1,0:1:3:0,3,31	0/0:2,0:2:6:0,6,63	0/0:1,0:1:3:0,3,29	./.:.:.:.:.	0/0:6,0:6:18:0,18,176	0/0:2,0:2:6:0,6,55	1/1:0,2:2:6:62,6,0	0/0:4,0:4:12:0,12,122	1/1:0,3:3:9:92,9,0	1/1:0,4:4:6:89,6,0	0/0:1,0:1:3:0,3,30	1/1:0,6:6:18:189,18,0	0/0:2,0:2:6:0,6,62	0/0:1,0:1:3:0,3,34	0/0:5,0:5:15:0,15,148	0/0:4,0:4:12:0,12,122	0/0:5,0:5:12:0,12,135	0/0:2,0:2:6:0,6,59	0/0:1,0:1:3:0,3,32	0/0:2,0:2:6:0,6,61	0/0:1,0:1:3:0,3,30	0/0:4,0:4:12:0,12,122	0/0:2,0:2:6:0,6,59	0/0:5,0:5:15:0,15,154	0/0:1,0:1:3:0,3,29	0/1:3,3:6:77:78,0,77	1/1:0,3:3:9:88,9,0	1/1:0,2:2:6:59,6,0	1/1:0,3:3:9:89,9,0	0/0:2,0:2:6:0,6,59	./.:.:.:.:.	0/0:4,0:4:12:0,12,123	0/0:1,0:1:3:0,3,29	./.:.:.:.:.	0/0:4,0:4:12:0,12,127	0/0:2,0:2:6:0,6,59	0/0:4,0:4:12:0,12,122	0/0:1,0:1:3:0,3,31	0/0:3,0:3:9:0,9,95	0/0:6,0:6:18:0,18,176	0/0:2,0:2:6:0,6,61	0/0:4,0:4:12:0,12,128	0/0:2,0:2:6:0,6,51	0/0:2,0:2:6:0,6,61	./.:.:.:.:.	0/0:4,0:4:12:0,12,118	0/0:5,0:5:15:0,15,153	0/0:4,0:4:12:0,12,128	0/0:2,0:2:6:0,6,65	0/0:4,0:4:12:0,12,118	0/0:1,0:1:3:0,3,32	0/0:1,0:1:3:0,3,32	0/0:3,0:3:9:0,9,96	./.:.:.:.:.	0/0:1,0:1:3:0,3,33	0/0:1,0:1:3:0,3,33	0/0:2,0:2:6:0,6,57	0/0:6,0:6:18:0,18,189	0/0:3,0:3:9:0,9,95	0/0:3,0:3:9:0,9,93	0/0:1,0:1:3:0,3,32	0/0:2,0:2:3:0,3,45	0/0:8,0:8:24:0,24,237	0/0:1,0:1:3:0,3,31	0/0:5,0:5:15:0,15,158	0/0:4,0:4:12:0,12,120	0/0:2,0:2:6:0,6,61	0/0:5,0:5:15:0,15,148	0/0:2,0:2:6:0,6,59	0/0:2,0:2:6:0,6,59	1/1:0,2:2:6:61,6,0	0/0:1,0:1:3:0,3,32	1/1:0,2:2:6:60,6,0	1/1:0,5:5:15:149,15,0	0/0:4,0:4:12:0,12,126	0/0:1,0:1:3:0,3,31	0/0:2,0:2:6:0,6,63	0/0:1,0:1:3:0,3,31	0/0:3,0:3:9:0,9,84	1/1:0,1:1:3:32,3,0	1/1:0,4:4:12:123,12,0	0/0:6,0:6:9:0,9,134	./.:.:.:.:.	0/0:5,0:5:9:0,9,119	0/0:10,0:10:18:0,18,242	0/0:6,0:6:9:0,9,134	0/0:2,0:2:3:0,3,45	0/0:5,0:5:9:0,9,120	0/0:15,0:15:45:0,45,508
chr0	134235088	.	C	T	837.2	.	AC=16;AF=0.062;AN=260;BaseQRankSum=-0.997;DP=965;Dels=0.00;FS=0.659;HaplotypeScore=0.0556;InbreedingCoeff=0.4059;MLEAC=13;MLEAF=0.050;MQ=59.83;MQ0=0;MQRankSum=0.904;QD=19.93;ReadPosRankSum=0.310	GT:AD:DP:GQ:PL	0/0:49,0:49:99:0,147,1555	0/0:19,0:19:57:0,57,582	0/0:24,0:24:66:0,66,714	0/0:47,0:47:99:0,138,1457	0/0:8,0:8:24:0,24,248	0/0:13,0:13:39:0,39,393	0/0:24,0:24:72:0,72,719	0/0:2,0:2:6:0,6,69	0/0:1,0:1:3:0,3,32	0/0:14,0:14:42:0,42,437	0/0:3,0:3:9:0,9,95	0/0:15,0:15:42:0,42,441	0/0:16,0:16:45:0,45,477	./.:.:.:.:.	0/0:16,0:16:45:0,45,486	0/0:18,0:18:54:0,54,547	0/0:21,0:21:60:0,60,632	0/0:5,0:5:15:0,15,162	0/0:10,0:10:27:0,27,294	1/1:0,9:9:27:267,27,0	1/1:0,4:4:12:125,12,0	0/0:14,0:14:42:0,42,438	0/0:17,1:18:28:0,28,495	0/0:15,0:15:39:0,39,433	0/0:2,0:2:6:0,6,68	0/0:11,0:11:33:0,33,343	0/0:21,0:21:60:0,60,628	0/0:2,0:2:6:0,6,71	0/0:2,0:2:6:0,6,65	0/0:31,0:31:81:0,81,891	0/0:4,0:4:12:0,12,130	0/0:3,0:3:9:0,9,85	0/0:24,0:24:72:0,72,740	0/0:2,0:2:6:0,6,61	0/0:16,0:16:45:0,45,465	0/0:3,0:3:9:0,9,98	0/0:22,0:22:66:0,66,686	0/0:10,0:10:24:0,24,266	0/0:12,0:12:36:0,36,355	0/0:3,0:3:9:0,9,97	0/0:1,0:1:3:0,3,34	0/0:20,0:20:60:0,60,601	0/0:7,0:7:21:0,21,218	0/0:20,0:20:60:0,60,619	0/0:18,0:18:48:0,48,499	0/0:21,0:21:60:0,60,649	0/0:8,0:8:24:0,24,240	0/0:2,0:2:6:0,6,70	0/0:3,0:3:9:0,9,95	0/0:4,0:4:12:0,12,122	0/0:1,0:1:3:0,3,29	0/0:2,0:2:3:0,3,31	0/0:11,0:11:33:0,33,321	./.:.:.:.:.	0/0:6,0:6:15:0,15,170	0/0:5,0:5:15:0,15,156	0/0:2,0:2:6:0,6,64	0/0:8,0:8:21:0,21,229	0/0:4,0:4:12:0,12,125	0/0:6,0:6:18:0,18,183	0/0:3,0:3:6:0,6,75	0/0:2,0:2:6:0,6,63	0/0:5,0:5:15:0,15,153	0/0:7,0:7:21:0,21,227	0/0:1,0:1:3:0,3,31	0/0:6,0:6:18:0,18,188	0/0:2,0:2:6:0,6,59	0/0:4,0:4:12:0,12,127	0/0:4,0:4:12:0,12,128	0/0:2,0:2:6:0,6,63	0/0:2,0:2:6:0,6,63	0/0:3,0:3:9:0,9,92	1/1:0,4:4:12:124,12,0	0/1:4,5:9:97:130,0,97	0/0:7,0:7:18:0,18,207	0/0:2,0:2:6:0,6,61	0/0:4,0:4:9:0,9,107	0/0:2,0:2:6:0,6,60	0/0:2,0:2:6:0,6,65	1/1:0,5:5:15:149,15,0	./.:.:.:.:.	0/0:1,0:1:3:0,3,32	0/0:2,0:2:6:0,6,61	0/0:1,0:1:3:0,3,31	./.:.:.:.:.	0/1:2,1:3:19:19,0,55	0/0:3,0:3:9:0,9,96	0/0:6,0:6:18:0,18,189	0/0:1,0:1:3:0,3,32	0/0:5,0:5:15:0,15,155	0/0:1,0:1:3:0,3,31	0/0:1,0:1:3:0,3,31	0/0:4,0:4:12:0,12,122	0/0:4,0:4:12:0,12,123	0/0:3,0:3:9:0,9,91	0/0:3,0:3:9:0,9,93	0/0:2,0:2:6:0,6,61	0/0:4,0:4:9:0,9,107	0/0:7,0:7:21:0,21,215	0/0:3,0:3:9:0,9,94	./.:.:.:.:.	0/0:1,0:1:3:0,3,31	0/0:3,0:3:9:0,9,94	0/0:6,0:6:18:0,18,192	0/0:4,0:4:12:0,12,120	0/0:4,0:4:12:0,12,124	0/0:2,0:2:6:0,6,62	0/0:4,0:4:12:0,12,118	0/0:3,0:3:9:0,9,95	0/0:4,0:4:12:0,12,126	0/0:5,0:5:15:0,15,150	0/0:3,0:3:9:0,9,97	0/0:10,0:10:30:0,30,296	0/0:7,0:7:21:0,21,213	0/0:8,0:8:24:0,24,250	0/0:6,0:6:18:0,18,185	0/0:6,0:6:18:0,18,184	0/0:2,0:2:6:0,6,61	0/0:5,0:5:15:0,15,156	./.:.:.:.:.	0/0:3,0:3:9:0,9,95	0/0:2,0:2:6:0,6,61	0/0:3,0:3:9:0,9,93	1/1:0,3:3:9:96,9,0	0/0:5,0:5:15:0,15,159	1/1:0,4:4:12:118,12,0	1/1:0,1:1:3:30,3,0	0/0:2,0:2:6:0,6,63	0/0:3,0:3:9:0,9,95	0/0:8,0:8:12:0,12,179	0/0:2,0:2:3:0,3,45	./.:.:.:.:.	0/0:3,0:3:9:0,9,95	0/0:10,0:10:21:0,21,259	0/0:4,0:4:6:0,6,89	0/0:5,0:5:9:0,9,119	0/0:11,0:11:30:0,30,325
chr0	134236237	.	G	A	5094.87	.	AC=41;AF=0.155;AN=264;BaseQRankSum=0.097;DP=1117;Dels=0.00;FS=3.780;HaplotypeScore=0.2017;InbreedingCoeff=0.7444;MLEAC=38;MLEAF=0.144;MQ=59.61;MQ0=0;MQRankSum=-0.994;QD=25.86;ReadPosRankSum=1.157	GT:AD:DP:GQ:PL	0/0:60,0:60:99:0,180,1911	0/0:19,0:19:57:0,57,580	0/0:22,0:22:60:0,60,641	0/0:36,0:36:99:0,99,1021	0/0:11,0:11:33:0,33,336	0/0:27,0:27:78:0,78,804	0/0:21,0:21:63:0,63,637	0/0:2,0:2:6:0,6,67	0/0:5,0:5:15:0,15,158	0/0:16,0:16:48:0,48,484	0/0:9,0:9:27:0,27,280	1/1:0,28:28:72:807,72,0	0/0:13,0:13:39:0,39,412	0/0:2,0:2:6:0,6,63	0/0:12,0:12:36:0,36,373	0/0:16,0:16:42:0,42,446	0/0:15,0:15:45:0,45,464	0/0:9,0:9:27:0,27,276	1/1:0,8:8:18:212,18,0	0/0:15,0:15:42:0,42,438	0/0:8,0:8:24:0,24,247	0/0:23,0:23:69:0,69,680	0/0:21,0:21:51:0,51,571	1/1:0,24:24:63:690,63,0	0/0:5,0:5:15:0,15,161	0/0:29,0:29:87:0,87,896	0/0:13,0:13:39:0,39,400	0/0:6,0:6:18:0,18,188	0/0:8,0:8:24:0,24,264	0/0:21,0:21:63:0,63,635	0/0:7,0:7:21:0,21,221	0/0:7,0:7:21:0,21,226	0/0:20,0:20:60:0,60,607	0/0:2,0:2:6:0,6,63	0/0:10,0:10:30:0,30,310	0/0:8,0:8:21:0,21,221	0/0:21,0:21:57:0,57,620	0/0:13,0:13:39:0,39,412	0/0:16,0:17:48:0,48,489	0/0:2,0:2:6:0,6,64	0/0:6,0:6:18:0,18,189	0/0:12,0:12:36:0,36,371	0/0:26,0:26:72:0,72,752	1/1:0,16:16:45:474,45,0	1/1:0,19:19:54:547,54,0	1/1:0,27:27:75:784,75,0	0/0:11,0:11:27:0,27,302	1/1:0,3:3:9:96,9,0	0/0:2,0:2:6:0,6,62	0/0:5,0:5:15:0,15,145	0/0:4,0:4:12:0,12,120	./.:.:.:.:.	0/0:3,0:3:9:0,9,92	0/0:2,0:2:6:0,6,64	1/1:0,5:5:15:146,15,0	0/0:7,0:7:21:0,21,205	1/1:0,4:4:12:124,12,0	1/1:0,5:5:15:164,15,0	0/0:1,0:1:3:0,3,30	1/1:0,5:5:15:156,15,0	0/0:3,0:3:9:0,9,89	0/0:4,0:4:12:0,12,124	0/0:8,0:8:21:0,21,231	0/0:4,0:4:12:0,12,122	0/0:5,0:5:15:0,15,155	0/0:2,0:2:6:0,6,61	0/0:1,0:1:3:0,3,31	0/0:4,0:4:12:0,12,125	0/0:2,0:2:6:0,6,59	0/0:5,0:5:15:0,15,153	0/0:1,0:1:3:0,3,32	0/0:5,0:5:12:0,12,139	0/0:3,0:3:9:0,9,95	0/1:4,4:8:98:98,0,99	1/1:0,6:6:15:170,15,0	1/1:0,3:4:9:96,9,0	1/1:0,6:6:12:152,12,0	0/0:4,0:4:12:0,12,115	1/1:0,6:6:18:184,18,0	0/0:3,0:3:9:0,9,93	./.:.:.:.:.	0/0:1,0:1:3:0,3,32	0/0:3,0:3:9:0,9,94	0/0:6,0:6:15:0,15,166	0/0:8,0:8:24:0,24,243	0/0:4,0:4:12:0,12,124	0/0:5,0:5:15:0,15,151	0/0:7,0:7:21:0,21,228	0/0:4,0:4:12:0,12,122	0/0:6,0:6:18:0,18,181	0/0:5,0:5:15:0,15,154	0/0:4,0:4:12:0,12,122	0/0:4,0:4:12:0,12,126	0/0:5,0:5:15:0,15,153	0/0:1,0:1:3:0,3,31	0/0:5,0:5:15:0,15,158	0/0:8,0:8:24:0,24,237	0/0:2,0:2:6:0,6,61	0/0:2,0:2:6:0,6,59	0/0:3,0:3:9:0,9,90	0/0:8,0:8:24:0,24,259	0/0:2,0:2:6:0,6,59	0/0:5,0:5:15:0,15,152	0/0:2,0:2:6:0,6,65	0/0:3,0:3:9:0,9,92	0/0:2,0:2:6:0,6,63	0/0:8,0:8:24:0,24,252	0/0:3,0:3:9:0,9,90	0/0:6,0:6:18:0,18,186	0/0:11,0:11:33:0,33,329	0/0:4,0:4:12:0,12,118	0/0:6,0:6:18:0,18,192	0/0:5,0:5:15:0,15,154	0/0:9,0:9:27:0,27,275	0/0:3,0:3:9:0,9,89	0/0:11,0:11:27:0,27,309	0/0:6,0:6:18:0,18,186	0/0:8,0:8:24:0,24,239	1/1:0,3:3:9:94,9,0	0/0:5,0:5:15:0,15,152	1/1:0,2:2:6:62,6,0	1/1:0,8:8:21:219,21,0	0/0:2,0:2:6:0,6,59	0/0:4,0:4:12:0,12,122	0/0:4,0:4:12:0,12,126	0/0:5,0:5:15:0,15,146	0/0:2,0:2:6:0,6,52	1/1:0,6:6:12:152,12,0	1/1:0,4:4:12:121,12,0	0/0:2,0:2:3:0,3,45	./.:.:.:.:.	0/0:2,0:2:6:0,6,63	./.:.:.:.:.	./.:.:.:.:.	0/0:3,0:3:6:0,6,75	0/0:2,0:2:3:0,3,45	0/0:19,0:19:54:0,54,585
chr0	134236316	.	T	G	4053.56	.	AC=39;AF=0.146;AN=268;BaseQRankSum=5.498;DP=1172;Dels=0.00;FS=15.455;HaplotypeScore=0.0701;InbreedingCoeff=0.7190;MLEAC=34;MLEAF=0.127;MQ=59.71;MQ0=1;MQRankSum=2.151;QD=27.02;ReadPosRankSum=-1.689	GT:AD:DP:GQ:PL	0/0:68,0:68:99:0,201,2114	0/0:16,0:16:48:0,48,489	0/0:18,0:18:54:0,54,551	0/0:45,0:45:99:0,135,1355	0/0:16,0:16:42:0,42,455	0/0:18,0:18:54:0,54,533	0/0:20,0:20:57:0,57,591	0/0:3,0:3:9:0,9,99	0/0:7,0:7:21:0,21,214	0/0:21,0:21:63:0,63,631	0/0:6,0:6:18:0,18,185	1/1:0,15:15:45:485,45,0	0/0:14,0:14:42:0,42,434	0/0:4,0:4:12:0,12,125	0/0:14,0:14:36:0,36,394	0/0:22,0:22:66:0,66,666	0/0:28,0:28:78:0,78,818	0/0:5,0:5:15:0,15,144	1/1:0,5:5:9:93,9,0	0/0:11,0:11:33:0,33,319	0/0:8,0:8:24:0,24,256	0/0:29,0:29:87:0,87,846	0/0:32,0:32:90:0,90,944	1/1:0,14:14:42:445,42,0	0/0:6,0:6:18:0,18,184	0/0:27,0:27:81:0,81,826	0/0:10,0:10:30:0,30,309	0/0:3,0:3:9:0,9,92	0/0:4,0:4:12:0,12,122	0/0:33,0:33:90:0,90,967	0/0:6,0:6:18:0,18,184	0/0:8,0:8:24:0,24,254	0/0:22,0:22:66:0,66,661	0/0:4,0:4:12:0,12,128	0/0:15,0:15:45:0,45,460	0/0:6,0:6:18:0,18,175	0/0:14,0:14:39:0,39,419	0/0:14,0:14:36:0,36,396	0/0:14,0:14:42:0,42,424	0/0:2,0:2:6:0,6,65	0/0:5,0:5:15:0,15,154	0/0:22,0:22:66:0,66,673	0/0:16,0:16:39:0,39,439	1/1:0,17:17:45:497,45,0	1/1:0,24:24:72:755,72,0	1/1:0,15:15:45:473,45,0	0/0:11,0:11:30:0,30,326	1/1:1,9:10:6:285,6,0	0/0:3,0:3:9:0,9,92	0/0:10,0:10:30:0,30,306	0/0:3,0:3:9:0,9,92	0/0:4,0:4:12:0,12,124	0/0:3,0:3:9:0,9,93	0/0:6,0:6:15:0,15,171	1/1:0,7:7:21:229,21,0	0/0:8,0:8:24:0,24,242	1/1:0,3:3:9:92,9,0	1/1:0,3:3:9:95,9,0	0/0:3,0:3:9:0,9,97	./.:.:.:.:.	./.:.:.:.:.	0/0:3,0:3:9:0,9,89	0/0:11,0:11:27:0,27,306	0/0:3,0:3:9:0,9,92	0/0:5,0:5:15:0,15,154	0/0:1,0:1:3:0,3,30	0/0:4,0:4:12:0,12,122	0/0:3,0:3:9:0,9,92	0/0:5,0:5:15:0,15,152	0/0:4,0:4:12:0,12,119	0/0:4,0:4:12:0,12,122	0/0:7,0:7:18:0,18,200	0/0:6,0:6:18:0,18,184	0/1:3,1:4:19:19,0,79	1/1:0,1:1:3:32,3,0	1/1:0,3:3:9:92,9,0	1/1:0,5:5:15:158,15,0	0/0:3,0:3:9:0,9,95	1/1:0,3:3:9:93,9,0	0/0:5,0:5:12:0,12,136	0/0:1,0:1:3:0,3,30	0/0:1,0:1:3:0,3,30	0/0:2,0:2:6:0,6,66	0/0:6,0:6:15:0,15,171	0/0:1,0:1:3:0,3,30	0/0:6,0:6:18:0,18,194	0/0:8,0:8:24:0,24,245	0/0:10,0:10:30:0,30,309	0/0:4,0:4:12:0,12,121	0/0:7,0:7:21:0,21,220	0/0:5,0:5:15:0,15,153	0/0:3,0:3:9:0,9,92	0/0:2,0:2:6:0,6,61	0/0:2,0:2:6:0,6,63	0/0:2,0:2:6:0,6,61	0/0:8,0:8:24:0,24,239	0/0:8,0:8:24:0,24,246	0/0:2,0:2:6:0,6,66	0/0:1,0:1:3:0,3,32	0/0:1,0:1:3:0,3,33	0/0:8,0:8:24:0,24,244	0/0:1,0:1:3:0,3,32	0/0:3,0:3:9:0,9,95	0/0:3,0:3:9:0,9,92	0/0:5,0:5:15:0,15,161	0/0:4,0:4:12:0,12,122	0/0:6,0:6:18:0,18,185	0/0:6,0:6:18:0,18,179	0/0:7,0:7:21:0,21,226	0/0:8,0:8:24:0,24,233	0/0:10,0:10:30:0,30,300	0/0:7,0:7:21:0,21,227	0/0:11,0:11:30:0,30,318	0/0:9,0:9:27:0,27,272	0/0:3,0:3:9:0,9,96	0/0:10,0:10:30:0,30,306	0/0:5,0:5:15:0,15,155	0/0:8,0:8:21:0,21,227	1/1:0,3:3:9:92,9,0	0/0:4,0:4:12:0,12,122	1/1:0,6:6:18:186,18,0	1/1:0,5:5:12:138,12,0	0/0:3,0:3:9:0,9,92	0/0:9,0:9:27:0,27,276	0/0:5,0:5:15:0,15,152	0/0:8,0:8:21:0,21,220	0/0:3,0:3:9:0,9,89	1/1:0,3:3:9:95,9,0	1/1:0,4:4:12:124,12,0	0/0:2,0:2:3:0,3,45	0/0:2,0:2:3:0,3,45	0/0:2,0:2:3:0,3,45	./.:.:.:.:.	0/0:4,0:4:9:0,9,106	0/0:4,0:4:6:0,6,89	0/0:2,0:2:3:0,3,45	0/0:29,0:29:84:0,84,924
chr0	134237158	.	C	T	549.96	.	AC=13;AF=0.052;AN=250;BaseQRankSum=0.171;DP=828;Dels=0.00;FS=4.937;HaplotypeScore=0.1397;InbreedingCoeff=0.3487;MLEAC=8;MLEAF=0.032;MQ=59.85;MQ0=0;MQRankSum=-0.003;QD=18.96;ReadPosRankSum=0.697	GT:AD:DP:GQ:PL	0/0:48,0:48:99:0,144,1457	0/0:22,0:22:66:0,66,665	0/0:28,0:28:75:0,75,811	0/0:32,0:32:96:0,96,952	0/0:10,0:10:30:0,30,297	0/0:6,0:6:18:0,18,176	0/0:10,0:10:30:0,30,298	0/0:2,0:2:6:0,6,55	0/0:4,0:4:12:0,12,118	0/0:5,0:5:15:0,15,144	0/0:2,0:2:6:0,6,65	0/0:10,1:11:2:0,2,265	0/0:9,0:9:27:0,27,283	0/0:4,0:4:12:0,12,124	0/0:14,0:14:42:0,42,425	0/0:15,0:15:45:0,45,449	0/0:21,0:21:63:0,63,626	0/0:2,0:2:6:0,6,65	0/0:10,0:10:30:0,30,310	0/0:3,0:3:9:0,9,86	0/0:4,0:4:12:0,12,124	0/0:10,0:10:30:0,30,297	0/0:18,0:18:54:0,54,538	0/0:20,0:20:60:0,60,621	0/0:4,0:4:12:0,12,130	0/0:15,0:15:45:0,45,457	0/0:12,0:12:30:0,30,308	0/0:5,0:5:15:0,15,152	0/0:1,0:1:3:0,3,33	0/0:19,0:19:54:0,54,546	0/0:2,0:2:6:0,6,63	0/0:2,0:2:6:0,6,67	0/0:16,0:16:48:0,48,480	0/0:5,0:5:15:0,15,148	0/0:13,0:13:39:0,39,393	0/0:4,0:4:12:0,12,122	0/0:21,0:21:63:0,63,641	0/0:7,0:7:21:0,21,202	0/0:8,0:8:24:0,24,231	./.:.:.:.:.	0/0:3,0:3:9:0,9,93	0/0:21,0:21:57:0,57,598	0/0:14,0:14:36:0,36,352	0/0:16,0:16:48:0,48,492	0/0:17,0:17:45:0,45,485	0/0:12,0:12:30:0,30,315	0/0:9,0:9:21:0,21,225	0/0:5,0:5:15:0,15,160	0/0:1,0:1:3:0,3,32	0/0:5,0:5:15:0,15,150	0/0:1,0:1:3:0,3,29	0/0:2,0:2:6:0,6,59	0/0:4,0:4:12:0,12,115	./.:.:.:.:.	0/0:5,0:5:15:0,15,148	0/0:1,0:1:3:0,3,29	./.:.:.:.:.	0/0:2,0:2:6:0,6,61	0/0:2,0:2:6:0,6,59	0/0:5,0:5:15:0,15,152	0/0:3,0:3:9:0,9,91	./.:.:.:.:.	0/0:8,0:8:24:0,24,231	0/0:4,0:4:12:0,12,110	0/0:2,0:2:6:0,6,61	0/0:1,0:1:3:0,3,34	0/0:7,0:7:21:0,21,214	./.:.:.:.:.	0/0:3,0:3:6:0,6,61	./.:.:.:.:.	0/0:5,0:5:15:0,15,148	0/0:2,0:2:6:0,6,61	0/0:2,0:2:6:0,6,58	0/1:3,4:7:66:96,0,66	1/1:0,5:5:15:148,15,0	0/0:2,0:2:6:0,6,57	1/1:0,6:6:18:186,18,0	0/0:4,0:5:12:0,12,116	1/1:0,1:1:3:31,3,0	0/0:1,0:1:3:0,3,30	./.:.:.:.:.	0/0:3,0:3:9:0,9,86	0/0:3,0:3:9:0,9,96	0/0:6,0:6:18:0,18,186	0/0:3,0:3:9:0,9,89	0/0:6,0:6:18:0,18,194	0/0:4,0:4:12:0,12,114	0/0:2,0:2:6:0,6,65	0/0:6,0:6:18:0,18,180	0/0:2,0:2:6:0,6,60	./.:.:.:.:.	0/0:3,0:3:9:0,9,83	0/0:2,0:2:6:0,6,61	./.:.:.:.:.	0/0:2,0:2:6:0,6,57	./.:.:.:.:.	0/0:2,0:2:6:0,6,61	0/0:1,0:1:3:0,3,31	0/0:2,0:2:6:0,6,59	./.:.:.:.:.	0/0:3,0:3:9:0,9,90	0/0:2,0:2:6:0,6,60	0/0:5,0:5:12:0,12,135	0/0:3,0:3:6:0,6,76	./.:.:.:.:.	0/0:3,0:3:9:0,9,94	0/0:5,0:5:15:0,15,160	0/0:10,0:10:30:0,30,291	0/0:2,0:2:6:0,6,65	0/0:2,0:2:6:0,6,60	0/0:1,0:1:3:0,3,29	0/0:2,0:2:6:0,6,67	0/0:8,0:8:24:0,24,244	0/0:3,0:3:9:0,9,92	0/0:6,0:6:18:0,18,182	0/0:1,0:1:3:0,3,30	0/0:5,0:5:15:0,15,146	0/0:3,0:3:9:0,9,89	1/1:0,3:3:6:73,6,0	0/0:5,0:5:15:0,15,145	1/1:0,4:4:12:119,12,0	0/0:7,0:7:21:0,21,210	0/0:7,0:7:21:0,21,211	0/0:1,0:1:3:0,3,24	0/0:4,0:4:12:0,12,115	0/0:5,0:5:15:0,15,155	0/0:3,0:3:9:0,9,86	0/0:3,0:3:9:0,9,92	1/1:0,3:3:9:96,9,0	0/0:2,0:2:3:0,3,45	0/0:2,0:2:3:0,3,45	0/0:2,0:2:3:0,3,45	0/0:2,0:2:3:0,3,45	0/0:8,0:8:12:0,12,179	0/0:1,0:1:3:0,3,32	0/0:4,0:4:6:0,6,89	0/0:18,0:18:54:0,54,571
chr0	134237276	.	A	C	3655.77	.	AC=36;AF=0.137;AN=262;BaseQRankSum=2.366;DP=952;Dels=0.00;FS=5.185;HaplotypeScore=0.0431;InbreedingCoeff=0.6488;MLEAC=34;MLEAF=0.130;MQ=59.90;MQ0=0;MQRankSum=0.054;QD=27.70;ReadPosRankSum=0.227	GT:AD:DP:GQ:PL	0/0:55,0:55:99:0,165,1757	0/0:16,0:16:48:0,48,499	0/0:18,0:18:51:0,51,539	0/0:45,0:45:99:0,135,1395	0/0:14,0:14:36:0,36,409	0/0:16,0:16:48:0,48,489	0/0:11,0:11:33:0,33,332	0/0:3,0:3:9:0,9,97	1/1:0,1:1:3:27,3,0	0/0:8,0:8:24:0,24,250	0/0:1,0:1:3:0,3,32	1/1:0,11:11:33:352,33,0	0/0:14,0:14:42:0,42,435	0/0:2,0:2:6:0,6,61	0/0:20,0:20:60:0,60,612	0/0:17,0:17:48:0,48,515	0/0:23,0:23:66:0,66,691	0/0:2,0:2:6:0,6,63	1/1:0,5:5:12:138,12,0	0/0:12,0:12:30:0,30,326	0/0:4,0:4:12:0,12,129	0/0:12,0:12:36:0,36,373	0/0:13,0:13:39:0,39,396	1/1:0,22:22:60:661,60,0	0/0:3,0:3:9:0,9,95	0/0:20,0:20:51:0,51,547	0/0:21,0:21:60:0,60,647	0/0:4,0:4:12:0,12,129	0/0:1,0:1:3:0,3,32	0/0:12,0:12:33:0,33,353	0/0:2,0:2:6:0,6,65	0/0:7,0:7:21:0,21,225	0/0:26,0:26:72:0,72,775	0/0:2,0:2:6:0,6,63	0/0:18,0:18:45:0,45,515	0/0:3,0:3:9:0,9,95	0/0:28,0:28:81:0,81,860	0/0:4,0:4:12:0,12,124	0/0:11,0:11:33:0,33,345	0/0:1,0:1:3:0,3,30	0/0:3,0:3:9:0,9,103	0/0:17,0:17:51:0,51,530	0/0:20,0:20:51:0,51,565	1/1:0,11:11:33:335,33,0	1/1:0,13:13:39:410,39,0	1/1:0,21:21:60:652,60,0	0/0:7,0:7:18:0,18,208	1/1:0,1:1:3:34,3,0	0/0:2,0:2:6:0,6,65	0/0:9,0:9:27:0,27,282	0/0:2,0:2:6:0,6,63	0/0:4,0:4:9:0,9,112	0/0:3,0:3:6:0,6,75	0/0:7,0:7:21:0,21,218	1/1:0,7:7:18:204,18,0	0/0:2,0:2:6:0,6,62	1/1:0,2:2:6:61,6,0	1/1:0,6:6:18:190,18,0	0/0:1,0:1:3:0,3,32	1/1:0,6:6:18:189,18,0	0/0:3,0:3:9:0,9,97	0/0:4,0:4:12:0,12,121	0/0:7,0:7:21:0,21,213	0/0:4,0:4:12:0,12,125	0/0:3,0:3:9:0,9,92	0/0:2,0:2:6:0,6,65	0/0:4,0:4:12:0,12,121	0/0:2,0:2:6:0,6,59	0/0:5,0:5:15:0,15,151	0/0:2,0:2:6:0,6,61	0/0:3,0:3:9:0,9,94	0/0:2,0:2:6:0,6,61	0/0:6,0:6:18:0,18,188	0/0:5,0:5:15:0,15,153	./.:.:.:.:.	1/1:0,6:6:15:172,15,0	1/1:0,4:4:12:130,12,0	0/0:3,0:3:9:0,9,97	./.:.:.:.:.	0/0:9,0:9:21:0,21,242	./.:.:.:.:.	0/0:1,0:1:3:0,3,31	0/0:3,0:3:9:0,9,97	0/0:2,0:2:6:0,6,63	0/0:7,0:7:21:0,21,220	0/0:1,0:1:3:0,3,32	0/0:6,0:6:18:0,18,184	0/0:4,0:4:12:0,12,118	0/0:3,0:3:9:0,9,97	0/0:7,0:7:21:0,21,218	0/0:1,0:1:3:0,3,32	0/0:6,0:6:18:0,18,189	0/0:1,0:1:3:0,3,31	0/0:1,0:1:3:0,3,29	0/0:2,0:2:6:0,6,61	0/0:5,0:5:15:0,15,156	0/0:8,0:8:24:0,24,250	0/0:2,0:2:6:0,6,63	0/0:1,0:1:3:0,3,31	0/0:2,0:2:6:0,6,61	0/0:7,0:7:21:0,21,222	0/0:2,0:2:6:0,6,55	0/0:1,0:1:3:0,3,33	0/0:4,0:4:12:0,12,130	0/0:3,0:3:9:0,9,96	0/0:7,0:7:21:0,21,219	0/0:7,0:7:21:0,21,219	0/0:10,0:10:30:0,30,306	0/0:2,0:2:6:0,6,59	0/0:2,0:2:6:0,6,60	0/0:4,0:4:12:0,12,118	0/0:2,0:2:6:0,6,61	0/0:6,0:6:15:0,15,170	0/0:6,0:6:18:0,18,184	0/0:6,0:6:18:0,18,185	0/0:3,0:3:9:0,9,92	0/0:4,0:4:12:0,12,126	0/0:6,0:6:18:0,18,184	1/1:0,4:4:12:128,12,0	0/0:1,0:1:3:0,3,32	1/1:0,3:3:9:95,9,0	1/1:0,3:3:9:94,9,0	0/0:9,0:9:27:0,27,278	0/0:5,0:5:15:0,15,151	0/0:4,0:4:12:0,12,126	0/0:4,0:4:12:0,12,122	0/0:4,0:4:12:0,12,125	./.:.:.:.:.	1/1:0,6:6:18:184,18,0	0/0:2,0:2:3:0,3,45	./.:.:.:.:.	0/0:2,0:2:3:0,3,45	0/0:3,0:3:6:0,6,76	0/0:2,0:2:3:0,3,45	0/0:1,0:1:3:0,3,32	./.:.:.:.:.	0/0:28,0:28:84:0,84,951
chr0	134237389	.	C	A	4345.32	.	AC=42;AF=0.162;AN=260;BaseQRankSum=-3.758;DP=990;Dels=0.00;FS=5.482;HaplotypeScore=0.0978;InbreedingCoeff=0.6551;MLEAC=39;MLEAF=0.150;MQ=59.83;MQ0=0;MQRankSum=-0.940;QD=26.82;ReadPosRankSum=-1.597	GT:AD:DP:GQ:PL	0/0:67,0:67:99:0,202,2150	0/0:18,0:18:54:0,54,562	0/0:20,0:20:60:0,60,650	0/0:39,0:39:99:0,117,1206	0/0:19,0:19:57:0,57,596	0/0:20,0:20:54:0,54,590	0/0:20,0:20:48:0,48,566	0/0:2,0:2:6:0,6,65	0/1:1,2:3:26:26,0,27	0/0:13,0:13:39:0,39,408	0/0:2,0:2:6:0,6,69	1/1:0,16:16:45:479,45,0	0/0:14,0:14:36:0,36,408	./.:.:.:.:.	0/0:22,0:22:66:0,66,702	0/0:19,0:19:57:0,57,597	0/0:19,0:19:54:0,54,586	0/0:4,0:4:12:0,12,127	1/1:0,4:4:12:122,12,0	0/0:6,0:6:15:0,15,167	0/0:5,0:5:15:0,15,169	0/0:15,0:15:45:0,45,467	0/0:21,0:21:57:0,57,626	1/1:0,17:17:51:513,51,0	0/0:2,0:2:6:0,6,65	0/0:19,0:19:54:0,54,568	0/0:8,0:8:21:0,21,232	0/0:8,0:8:24:0,24,264	0/0:4,0:4:12:0,12,120	0/0:24,0:24:69:0,69,740	0/0:3,0:3:9:0,9,97	0/0:3,0:3:9:0,9,98	0/0:18,0:18:48:0,48,529	0/0:3,0:3:9:0,9,98	0/0:11,0:11:30:0,30,333	0/0:3,0:3:9:0,9,99	0/0:16,0:16:48:0,48,516	0/0:10,0:10:27:0,27,297	0/0:15,0:15:45:0,45,470	0/0:1,0:1:3:0,3,34	0/0:4,0:4:12:0,12,126	0/0:12,0:12:36:0,36,383	0/0:12,0:12:36:0,36,374	1/1:0,20:20:54:580,54,0	1/1:0,19:19:57:595,57,0	1/1:0,24:24:69:728,69,0	0/0:11,0:11:33:0,33,353	1/1:0,9:9:27:283,27,0	0/0:1,0:1:3:0,3,32	0/0:4,0:4:12:0,12,125	./.:.:.:.:.	0/0:3,0:3:9:0,9,97	0/0:6,0:6:18:0,18,188	0/0:3,0:3:9:0,9,95	1/1:0,3:3:9:91,9,0	0/0:1,0:1:3:0,3,32	1/1:0,3:3:9:97,9,0	1/1:0,4:4:12:124,12,0	./.:.:.:.:.	1/1:0,5:5:15:156,15,0	0/0:5,0:5:15:0,15,159	./.:.:.:.:.	0/0:11,0:11:30:0,30,330	0/0:5,0:5:15:0,15,157	0/0:3,0:3:9:0,9,95	0/0:1,0:1:3:0,3,32	0/0:2,0:2:6:0,6,64	0/0:6,0:6:18:0,18,184	0/0:4,0:4:12:0,12,128	./.:.:.:.:.	0/0:2,0:2:6:0,6,63	0/0:2,0:2:6:0,6,62	0/0:2,0:2:6:0,6,63	0/1:1,3:4:25:64,0,25	1/1:0,3:3:9:90,9,0	1/1:0,5:5:15:154,15,0	1/1:0,2:2:6:61,6,0	0/0:2,0:2:6:0,6,62	1/1:0,2:2:6:61,6,0	0/0:6,0:6:18:0,18,185	0/0:3,0:3:9:0,9,95	0/0:1,0:1:3:0,3,31	0/0:1,0:1:3:0,3,32	./.:.:.:.:.	0/0:4,0:4:12:0,12,114	0/0:6,0:6:18:0,18,191	0/0:2,0:2:6:0,6,67	0/0:10,0:10:30:0,30,313	0/0:6,0:6:18:0,18,198	0/0:4,0:4:12:0,12,126	0/0:1,0:1:3:0,3,23	0/0:7,0:7:21:0,21,216	0/0:8,0:8:24:0,24,257	0/0:3,0:3:9:0,9,94	./.:.:.:.:.	0/0:5,0:5:15:0,15,160	0/0:2,0:2:6:0,6,61	0/0:3,0:3:9:0,9,95	0/0:5,0:5:15:0,15,153	0/0:1,0:1:3:0,3,31	0/0:3,0:3:9:0,9,96	0/0:3,0:3:9:0,9,95	0/0:3,0:3:6:0,6,78	0/0:1,0:1:3:0,3,31	0/0:4,0:4:12:0,12,129	0/0:6,0:6:15:0,15,171	0/0:1,0:1:3:0,3,33	0/0:5,0:5:15:0,15,155	0/0:6,0:6:18:0,18,193	0/0:3,0:3:9:0,9,92	0/0:4,0:4:12:0,12,127	0/0:6,0:6:18:0,18,200	0/0:12,0:12:30:0,30,343	0/0:2,0:2:6:0,6,63	0/0:4,0:4:12:0,12,129	0/0:3,0:3:9:0,9,94	0/0:4,0:4:12:0,12,125	0/0:4,0:4:12:0,12,125	1/1:0,6:6:18:178,18,0	0/0:7,0:7:21:0,21,215	1/1:0,2:2:6:66,6,0	1/1:0,3:3:9:92,9,0	0/0:7,0:7:21:0,21,221	0/0:2,0:2:6:0,6,61	0/0:9,0:9:24:0,24,267	0/0:2,0:2:6:0,6,63	0/0:8,0:8:24:0,24,255	1/1:0,4:4:12:120,12,0	1/1:0,4:4:9:101,9,0	0/0:2,0:2:3:0,3,45	0/0:1,0:1:3:0,3,30	0/0:2,0:2:3:0,3,45	0/0:4,0:4:9:0,9,109	0/0:2,0:2:3:0,3,45	0/0:2,0:2:6:0,6,65	0/0:2,0:2:3:0,3,45	0/0:31,0:31:93:0,93,1062
chr0	134237775	.	C	T	4066.59	.	AC=41;AF=0.156;AN=262;BaseQRankSum=-2.550;DP=952;Dels=0.00;FS=10.625;HaplotypeScore=0.0616;InbreedingCoeff=0.6896;MLEAC=37;MLEAF=0.141;MQ=59.94;MQ0=0;MQRankSum=0.803;QD=26.58;ReadPosRankSum=0.085	GT:AD:DP:GQ:PL	0/0:54,0:54:99:0,162,1755	0/0:11,0:11:33:0,33,347	0/0:20,0:20:60:0,60,632	0/0:53,0:53:99:0,159,1672	0/0:16,0:16:45:0,45,499	0/0:16,0:16:45:0,45,495	0/0:13,0:13:36:0,36,390	0/0:1,0:1:3:0,3,33	0/0:2,0:2:6:0,6,64	0/0:17,0:17:51:0,51,544	./.:.:.:.:.	1/1:0,16:16:48:495,48,0	0/0:14,0:14:42:0,42,443	0/0:1,0:1:3:0,3,32	0/0:16,0:16:45:0,45,490	0/0:27,0:27:75:0,75,815	0/0:8,0:8:24:0,24,254	0/0:3,0:3:9:0,9,92	1/1:0,7:7:21:216,21,0	0/0:7,0:7:21:0,21,215	0/0:2,0:2:6:0,6,65	0/0:9,0:9:27:0,27,283	0/0:11,0:11:33:0,33,347	1/1:0,16:16:45:485,45,0	0/0:1,0:1:3:0,3,31	0/0:14,0:14:42:0,42,434	0/0:10,0:10:30:0,30,325	0/0:6,0:6:18:0,18,196	0/0:2,0:2:6:0,6,66	0/0:15,0:15:42:0,42,447	0/0:5,0:5:15:0,15,157	0/0:2,0:2:6:0,6,63	0/0:20,0:20:57:0,57,599	0/0:4,0:4:12:0,12,135	0/0:14,0:14:39:0,39,422	0/0:4,0:4:12:0,12,132	0/0:17,0:17:48:0,48,521	0/0:9,0:9:24:0,24,265	0/0:18,0:18:51:0,51,557	0/0:1,0:1:3:0,3,34	0/0:3,0:3:9:0,9,97	0/0:6,0:6:18:0,18,194	0/0:17,0:17:51:0,51,536	1/1:0,20:20:54:594,54,0	1/1:0,23:23:69:715,69,0	1/1:0,12:12:36:361,36,0	0/0:6,0:6:18:0,18,193	1/1:0,2:2:6:63,6,0	./.:.:.:.:.	0/0:6,0:6:12:0,12,153	0/0:4,0:4:12:0,12,124	0/0:4,0:4:12:0,12,128	0/0:7,0:7:18:0,18,197	0/0:4,0:4:12:0,12,126	1/1:0,5:5:12:120,12,0	0/0:2,0:2:6:0,6,63	1/1:0,1:1:3:30,3,0	1/1:0,6:6:18:197,18,0	0/0:3,0:3:9:0,9,96	1/1:0,9:9:27:274,27,0	0/0:5,0:5:15:0,15,160	0/0:2,0:2:6:0,6,59	0/0:9,0:9:24:0,24,254	0/0:8,0:8:24:0,24,247	0/0:2,0:2:6:0,6,60	0/0:10,0:10:27:0,27,294	0/0:4,0:4:12:0,12,125	0/0:5,0:5:12:0,12,144	0/0:4,0:4:12:0,12,124	0/0:1,0:1:3:0,3,31	0/0:6,0:6:18:0,18,193	0/0:3,0:3:9:0,9,95	0/0:6,0:6:18:0,18,189	0/1:3,2:5:42:42,0,78	1/1:0,3:3:9:94,9,0	1/1:0,2:2:6:59,6,0	1/1:0,4:4:9:108,9,0	0/0:2,0:2:6:0,6,53	1/1:0,2:2:6:66,6,0	0/0:6,0:6:15:0,15,176	0/0:4,0:4:12:0,12,129	0/0:1,0:1:3:0,3,32	0/0:5,0:5:15:0,15,159	0/0:2,0:2:6:0,6,59	0/0:3,0:3:9:0,9,98	0/0:3,0:3:9:0,9,94	0/0:4,0:4:12:0,12,127	0/0:6,0:6:18:0,18,198	0/0:7,0:7:15:0,15,187	0/0:6,0:6:18:0,18,189	0/0:2,0:2:6:0,6,65	0/0:4,0:4:12:0,12,124	0/0:5,0:5:15:0,15,155	./.:.:.:.:.	0/0:4,0:4:12:0,12,119	0/0:3,0:3:9:0,9,98	0/0:5,0:5:15:0,15,142	0/0:3,0:3:9:0,9,95	0/0:6,0:6:18:0,18,191	./.:.:.:.:.	0/0:7,0:7:21:0,21,218	0/0:1,0:1:3:0,3,32	0/0:5,0:5:15:0,15,158	0/0:2,0:2:6:0,6,65	0/0:1,0:1:3:0,3,32	0/0:5,0:5:12:0,12,140	0/0:5,0:5:15:0,15,163	0/0:1,0:1:3:0,3,31	0/0:2,0:2:6:0,6,65	0/0:8,0:8:24:0,24,250	0/0:9,0:9:27:0,27,289	0/0:2,0:2:6:0,6,65	0/0:6,0:6:15:0,15,171	0/0:4,0:4:12:0,12,124	0/0:5,0:5:15:0,15,162	./.:.:.:.:.	0/0:2,0:2:6:0,6,62	0/0:2,0:2:6:0,6,62	1/1:0,6:6:18:181,18,0	0/0:6,0:6:18:0,18,191	1/1:0,3:3:6:59,6,0	1/1:0,5:5:15:159,15,0	0/0:1,0:1:3:0,3,31	0/0:5,0:5:15:0,15,164	0/0:1,0:1:3:0,3,32	0/0:7,0:7:21:0,21,222	0/0:6,0:6:18:0,18,189	1/1:0,4:4:12:119,12,0	1/1:0,2:2:6:59,6,0	0/0:4,0:4:9:0,9,108	0/0:3,0:3:6:0,6,76	./.:.:.:.:.	0/0:8,0:8:12:0,12,179	0/0:6,0:6:12:0,12,152	0/0:5,0:5:12:0,12,127	0/0:8,0:8:15:0,15,189	0/0:21,0:21:63:0,63,710
chr0	134237855	.	C	T	3517.02	.	AC=39;AF=0.150;AN=260;BaseQRankSum=3.324;DP=853;Dels=0.00;FS=5.973;HaplotypeScore=0.0561;InbreedingCoeff=0.6040;MLEAC=36;MLEAF=0.138;MQ=59.85;MQ0=0;MQRankSum=-0.423;QD=26.44;ReadPosRankSum=0.409	GT:AD:DP:GQ:PL	0/0:50,0:50:99:0,150,1541	0/0:18,0:18:54:0,54,540	0/0:15,0:15:45:0,45,461	0/0:43,0:43:99:0,129,1277	0/0:17,0:17:48:0,48,501	0/0:7,0:7:21:0,21,205	0/0:13,0:13:39:0,39,380	0/0:2,0:2:6:0,6,63	0/1:1,1:2:25:26,0,25	0/0:12,0:12:36:0,36,371	0/0:2,0:2:6:0,6,61	1/1:0,10:10:27:293,27,0	0/0:14,0:14:42:0,42,417	./.:.:.:.:.	0/0:11,0:11:33:0,33,333	0/0:15,0:15:45:0,45,458	0/0:11,0:11:33:0,33,326	./.:.:.:.:.	1/1:0,2:2:6:63,6,0	0/0:1,0:1:3:0,3,29	0/0:1,0:1:3:0,3,31	0/0:4,0:4:12:0,12,110	0/0:14,0:14:42:0,42,413	1/1:0,17:17:48:513,48,0	0/0:4,0:4:12:0,12,115	0/0:22,0:22:66:0,66,641	0/0:13,0:13:39:0,39,381	0/0:4,0:4:12:0,12,128	0/0:6,0:6:18:0,18,168	0/0:18,0:18:54:0,54,555	0/0:8,0:8:24:0,24,255	0/0:6,0:6:18:0,18,185	0/0:9,0:9:27:0,27,274	0/0:5,0:5:15:0,15,148	0/0:14,0:14:42:0,42,421	0/0:5,0:5:15:0,15,154	0/0:17,0:17:45:0,45,470	0/0:10,0:10:30:0,30,306	0/0:11,0:11:33:0,33,325	0/0:3,0:3:9:0,9,96	0/0:3,0:3:9:0,9,98	0/0:13,0:13:36:0,36,379	0/0:8,0:8:24:0,24,240	1/1:0,13:13:39:402,39,0	1/1:0,18:18:54:552,54,0	1/1:0,15:15:42:452,42,0	0/0:5,0:5:15:0,15,153	0/1:1,6:7:10:170,0,10	0/0:1,0:1:3:0,3,28	0/0:4,0:4:12:0,12,124	0/0:4,0:4:12:0,12,122	0/0:6,0:6:18:0,18,184	0/0:6,0:6:18:0,18,188	0/0:2,0:2:6:0,6,61	1/1:0,11:11:30:327,30,0	0/0:5,0:5:15:0,15,148	1/1:0,4:4:12:121,12,0	1/1:0,5:5:15:151,15,0	0/0:3,0:3:9:0,9,91	1/1:0,4:4:12:125,12,0	0/0:3,0:3:9:0,9,80	0/0:1,0:1:3:0,3,32	0/0:2,0:2:6:0,6,62	0/0:3,0:3:9:0,9,93	0/0:4,0:4:12:0,12,122	0/0:2,0:2:6:0,6,63	./.:.:.:.:.	0/0:3,0:3:9:0,9,92	0/0:1,0:1:3:0,3,31	./.:.:.:.:.	0/0:5,0:5:12:0,12,131	0/0:2,0:2:6:0,6,57	0/0:1,0:1:3:0,3,29	0/1:1,2:3:20:52,0,20	1/1:0,2:2:6:63,6,0	1/1:0,1:1:3:32,3,0	1/1:0,1:1:3:32,3,0	0/0:2,0:2:6:0,6,62	./.:.:.:.:.	0/0:3,0:3:9:0,9,92	0/0:3,0:3:9:0,9,91	0/0:4,0:4:12:0,12,120	0/0:3,0:3:9:0,9,92	0/0:5,0:5:15:0,15,153	0/0:3,0:3:9:0,9,93	0/0:8,0:8:24:0,24,254	0/0:2,0:2:6:0,6,62	0/0:4,0:4:12:0,12,118	0/0:3,0:3:9:0,9,89	0/0:5,0:5:15:0,15,158	./.:.:.:.:.	0/0:2,0:2:6:0,6,62	0/0:2,0:2:6:0,6,66	0/0:2,0:2:6:0,6,65	0/0:5,0:5:15:0,15,154	0/0:6,0:6:18:0,18,180	0/0:5,0:5:15:0,15,144	0/0:2,0:2:3:0,3,31	0/0:3,0:3:9:0,9,91	0/0:2,0:2:6:0,6,61	0/0:5,0:5:15:0,15,148	0/0:2,0:2:6:0,6,61	0/0:3,0:3:9:0,9,90	./.:.:.:.:.	0/0:2,0:2:6:0,6,60	0/0:6,0:6:18:0,18,185	0/0:3,0:3:9:0,9,91	0/0:3,0:3:9:0,9,92	0/0:1,0:1:3:0,3,31	0/0:3,0:3:9:0,9,94	0/0:5,0:5:9:0,9,106	0/0:1,0:1:3:0,3,30	0/0:7,0:7:21:0,21,206	0/0:3,0:3:9:0,9,86	0/0:5,0:5:15:0,15,154	0/0:2,0:2:6:0,6,65	0/0:1,0:1:3:0,3,29	0/0:6,0:6:18:0,18,181	1/1:0,6:6:18:184,18,0	0/0:6,0:6:18:0,18,186	1/1:0,6:6:18:185,18,0	1/1:0,3:3:9:90,9,0	0/0:4,0:4:12:0,12,124	0/0:3,0:3:9:0,9,93	0/0:6,0:6:18:0,18,183	0/0:4,0:4:12:0,12,125	0/0:5,0:5:15:0,15,156	1/1:0,1:1:3:31,3,0	1/1:0,2:2:6:57,6,0	0/0:4,0:4:9:0,9,107	0/0:1,0:1:3:0,3,30	0/0:2,0:2:3:0,3,45	0/0:6,0:6:9:0,9,134	0/0:13,0:13:21:0,21,285	0/0:7,0:7:15:0,15,177	0/0:5,0:5:9:0,9,119	0/0:30,0:30:90:0,90,971
chr0	134237985	.	C	A	3696.88	.	AC=40;AF=0.152;AN=264;BaseQRankSum=2.724;DP=895;Dels=0.00;FS=3.524;HaplotypeScore=0.0804;InbreedingCoeff=0.6056;MLEAC=37;MLEAF=0.140;MQ=59.83;MQ0=0;MQRankSum=0.619;QD=26.79;ReadPosRankSum=0.701	GT:AD:DP:GQ:PL	0/0:59,0:59:99:0,177,1805	0/0:16,0:16:42:0,42,454	0/0:16,0:16:48:0,48,480	0/0:28,0:28:84:0,84,851	0/0:16,0:16:33:0,33,399	0/0:22,0:22:63:0,63,647	0/0:9,0:9:27:0,27,260	0/1:2,1:3:23:23,0,52	0/0:2,0:2:6:0,6,65	0/0:16,0:16:48:0,48,482	0/0:2,0:2:6:0,6,63	1/1:0,11:11:33:348,33,0	0/0:6,0:6:18:0,18,178	0/0:2,0:2:6:0,6,59	0/0:15,0:15:45:0,45,446	0/0:23,0:23:60:0,60,663	0/0:18,0:18:51:0,51,521	0/0:2,0:2:6:0,6,52	1/1:0,9:9:27:282,27,0	0/0:5,0:5:9:0,9,119	0/0:2,0:2:6:0,6,61	0/0:17,0:17:51:0,51,513	0/0:14,0:14:42:0,42,420	1/1:0,13:13:39:401,39,0	0/0:2,0:2:6:0,6,65	0/0:19,0:19:54:0,54,567	0/0:17,0:17:51:0,51,514	0/0:5,0:5:15:0,15,159	0/0:1,0:1:3:0,3,32	0/0:19,0:19:57:0,57,586	0/0:2,0:2:6:0,6,63	0/0:4,0:4:12:0,12,120	0/0:24,0:24:72:0,72,726	0/0:3,0:3:9:0,9,96	0/0:15,0:15:39:0,39,415	0/0:4,0:4:12:0,12,126	0/0:21,0:21:60:0,60,624	0/0:5,0:5:15:0,15,147	0/0:6,0:6:18:0,18,183	0/0:2,0:2:6:0,6,66	0/0:2,0:2:6:0,6,61	0/0:14,0:14:42:0,42,420	0/0:17,0:17:45:0,45,484	1/1:0,14:14:42:430,42,0	1/1:0,21:21:63:642,63,0	1/1:0,21:21:63:649,63,0	0/0:4,0:4:12:0,12,120	./.:.:.:.:.	0/0:1,0:1:3:0,3,30	0/0:4,0:4:12:0,12,120	./.:.:.:.:.	0/0:3,0:3:9:0,9,92	0/0:4,0:4:12:0,12,123	0/0:2,0:2:6:0,6,61	1/1:0,6:6:18:193,18,0	0/0:2,0:2:6:0,6,61	1/1:0,2:2:6:60,6,0	1/1:0,5:5:15:150,15,0	0/0:4,0:4:12:0,12,115	1/1:0,1:1:3:32,3,0	0/0:2,0:2:6:0,6,61	0/0:3,0:3:9:0,9,88	0/0:7,0:7:18:0,18,200	0/0:6,0:6:15:0,15,171	0/0:5,0:5:15:0,15,147	0/0:2,0:2:6:0,6,60	0/0:3,0:3:9:0,9,94	0/0:3,0:3:9:0,9,90	0/0:4,0:4:12:0,12,118	0/0:1,0:1:3:0,3,29	0/0:1,0:1:3:0,3,30	0/0:3,0:3:9:0,9,93	0/0:1,0:1:3:0,3,30	0/1:2,2:4:45:49,0,45	1/1:0,3:3:9:86,9,0	1/1:0,4:4:12:126,12,0	1/1:0,3:3:9:92,9,0	0/0:1,0:1:3:0,3,30	1/1:0,1:1:3:30,3,0	0/0:1,0:1:3:0,3,29	0/0:3,0:3:9:0,9,88	0/0:3,0:3:9:0,9,91	0/0:1,0:1:3:0,3,34	0/0:4,0:4:12:0,12,118	0/0:2,0:2:6:0,6,59	0/0:7,0:7:21:0,21,212	0/0:4,0:4:12:0,12,120	0/0:4,0:4:12:0,12,120	0/0:3,0:3:9:0,9,86	0/0:1,0:1:3:0,3,32	0/0:1,0:1:3:0,3,30	./.:.:.:.:.	0/0:7,0:7:18:0,18,200	0/0:2,0:2:6:0,6,62	0/0:6,0:6:18:0,18,183	0/0:6,0:6:18:0,18,186	0/0:4,0:4:12:0,12,118	./.:.:.:.:.	0/0:1,0:1:3:0,3,31	0/0:3,0:3:9:0,9,85	0/0:6,0:6:18:0,18,185	0/0:3,0:3:9:0,9,92	0/0:2,0:2:6:0,6,59	0/0:3,0:3:9:0,9,91	0/0:5,0:5:15:0,15,152	0/0:4,0:4:12:0,12,122	0/0:6,0:6:18:0,18,186	0/0:6,0:6:18:0,18,183	0/0:3,0:3:9:0,9,82	0/0:3,0:3:9:0,9,93	0/0:10,0:10:30:0,30,300	0/0:3,0:3:9:0,9,82	0/0:3,0:3:9:0,9,93	0/0:2,0:2:6:0,6,59	0/0:6,0:6:18:0,18,182	0/0:2,0:2:6:0,6,59	0/0:2,0:2:6:0,6,61	0/0:3,0:3:9:0,9,90	1/1:0,2:2:6:59,6,0	0/0:2,0:2:6:0,6,62	1/1:0,5:5:15:150,15,0	1/1:0,5:5:15:155,15,0	0/0:7,0:7:21:0,21,212	0/0:1,0:1:3:0,3,32	0/0:4,0:4:12:0,12,115	0/0:5,0:5:12:0,12,139	0/0:5,0:5:15:0,15,149	1/1:0,3:3:9:92,9,0	1/1:0,2:2:6:63,6,0	./.:.:.:.:.	0/0:2,0:2:3:0,3,45	0/0:2,0:2:3:0,3,45	0/0:4,0:4:6:0,6,89	0/0:9,0:9:21:0,21,228	0/0:7,0:7:12:0,12,147	0/0:4,0:4:6:0,6,89	0/0:32,0:32:96:0,96,1033
chr0	134238032	.	A	C	3933.58	.	AC=37;AF=0.142;AN=260;BaseQRankSum=2.652;DP=912;Dels=0.00;FS=0.697;HaplotypeScore=0.1481;InbreedingCoeff=0.5982;MLEAC=34;MLEAF=0.131;MQ=59.92;MQ0=0;MQRankSum=-1.038;QD=28.10;ReadPosRankSum=1.461	GT:AD:DP:GQ:PL	0/0:56,0:56:99:0,168,1774	0/0:17,0:17:48:0,48,511	0/0:17,0:17:51:0,51,523	0/0:32,0:32:96:0,96,986	0/0:21,0:21:48:0,48,567	0/0:23,0:23:60:0,60,659	0/0:12,0:12:36:0,36,377	0/0:1,0:1:3:0,3,32	0/0:4,0:4:12:0,12,129	0/0:15,0:15:45:0,45,450	0/0:1,0:1:3:0,3,36	1/1:0,11:11:33:345,33,0	0/0:8,0:8:24:0,24,248	0/0:2,0:2:6:0,6,61	0/0:13,0:13:39:0,39,416	0/0:30,0:30:81:0,81,863	0/0:18,0:18:51:0,51,548	0/0:2,0:2:6:0,6,57	1/1:0,12:12:36:379,36,0	0/0:5,0:5:9:0,9,122	0/0:1,0:1:3:0,3,32	0/0:14,0:14:42:0,42,424	0/0:15,0:15:42:0,42,443	1/1:0,18:18:54:576,54,0	0/0:1,0:1:3:0,3,32	0/0:19,0:19:54:0,54,567	0/0:17,0:17:48:0,48,523	0/0:4,0:4:12:0,12,122	0/0:1,0:1:3:0,3,31	0/0:17,0:17:51:0,51,516	0/0:2,0:2:6:0,6,64	0/0:3,0:3:9:0,9,96	0/0:21,0:21:63:0,63,643	0/0:5,0:5:15:0,15,159	0/0:15,0:15:39:0,39,439	0/0:5,0:5:15:0,15,150	0/0:25,0:25:75:0,75,774	0/0:10,0:10:30:0,30,301	0/0:6,0:6:18:0,18,183	0/0:1,0:1:3:0,3,33	0/0:4,0:4:12:0,12,122	0/0:18,0:18:54:0,54,546	0/0:18,0:18:39:0,39,462	1/1:0,14:14:42:455,42,0	1/1:0,19:19:57:603,57,0	1/1:0,25:25:75:812,75,0	0/0:6,0:6:18:0,18,187	./.:.:.:.:.	0/0:2,0:2:6:0,6,59	0/0:3,0:3:9:0,9,93	./.:.:.:.:.	0/0:2,0:2:6:0,6,63	0/0:3,0:3:9:0,9,97	0/0:3,0:3:9:0,9,93	1/1:0,5:5:15:158,15,0	0/0:2,0:2:6:0,6,62	1/1:0,1:1:3:33,3,0	1/1:0,5:5:15:158,15,0	0/0:5,0:5:15:0,15,160	1/1:0,1:1:3:32,3,0	0/0:1,0:1:3:0,3,30	0/0:4,0:4:12:0,12,124	0/0:7,0:7:18:0,18,196	0/0:5,0:5:15:0,15,148	0/0:4,0:4:12:0,12,134	0/0:3,0:3:9:0,9,98	0/0:3,0:3:9:0,9,95	0/0:5,0:5:15:0,15,156	0/0:6,0:6:18:0,18,187	./.:.:.:.:.	0/0:1,0:1:3:0,3,33	0/0:2,0:2:6:0,6,61	0/0:1,0:1:3:0,3,30	0/1:4,2:6:43:43,0,111	1/1:0,4:4:12:131,12,0	1/1:0,2:2:6:64,6,0	1/1:0,2:2:6:66,6,0	0/0:3,0:3:9:0,9,95	./.:.:.:.:.	0/0:3,0:3:9:0,9,89	0/0:3,0:3:9:0,9,95	0/0:3,0:3:9:0,9,92	0/0:3,0:3:9:0,9,93	0/0:1,0:1:3:0,3,31	0/0:3,0:3:9:0,9,95	0/0:5,0:5:15:0,15,150	0/0:2,0:2:6:0,6,65	0/0:8,0:8:24:0,24,250	0/0:3,0:3:9:0,9,94	./.:.:.:.:.	0/0:2,0:2:6:0,6,62	./.:.:.:.:.	0/0:8,0:8:15:0,15,182	0/0:1,0:1:3:0,3,33	0/0:5,0:5:15:0,15,149	0/0:3,0:3:9:0,9,89	0/0:1,0:1:3:0,3,31	0/0:1,0:1:3:0,3,30	0/0:3,0:3:9:0,9,89	0/0:3,0:3:9:0,9,81	0/0:6,0:6:18:0,18,186	0/0:2,0:2:6:0,6,59	0/0:2,0:2:6:0,6,65	0/0:1,0:1:3:0,3,33	0/0:3,0:3:9:0,9,96	0/0:4,0:4:12:0,12,128	0/0:3,0:3:9:0,9,97	0/0:8,0:8:24:0,24,244	0/0:1,0:1:3:0,3,34	0/0:1,0:1:3:0,3,29	0/0:10,0:10:30:0,30,304	0/0:1,0:1:3:0,3,34	0/0:5,0:5:15:0,15,152	0/0:5,0:5:15:0,15,148	0/0:5,0:5:15:0,15,157	0/0:2,0:2:6:0,6,61	0/0:1,0:1:3:0,3,30	0/0:6,0:6:18:0,18,182	1/1:0,3:3:9:95,9,0	0/0:3,0:3:9:0,9,90	1/1:0,3:3:9:91,9,0	1/1:0,3:3:9:91,9,0	0/0:6,0:6:18:0,18,192	0/0:3,0:3:9:0,9,93	0/0:5,0:5:15:0,15,155	0/0:4,0:4:12:0,12,123	0/0:3,0:3:9:0,9,94	1/1:0,3:3:9:97,9,0	1/1:0,3:3:9:95,9,0	0/0:2,0:2:3:0,3,45	0/0:2,0:2:3:0,3,45	./.:.:.:.:.	0/0:4,0:4:6:0,6,89	0/0:10,0:10:21:0,21,255	0/0:3,0:3:6:0,6,75	0/0:4,0:4:6:0,6,89	0/0:26,0:26:78:0,78,859
chr0	134238052	.	G	A	4311.62	.	AC=37;AF=0.140;AN=264;BaseQRankSum=-3.716;DP=980;Dels=0.00;FS=1.451;HaplotypeScore=0.0716;InbreedingCoeff=0.6446;MLEAC=35;MLEAF=0.133;MQ=59.91;MQ0=0;MQRankSum=-1.244;QD=27.12;ReadPosRankSum=-3.031	GT:AD:DP:GQ:PL	0/0:61,0:61:99:0,183,1966	0/0:24,0:24:72:0,72,768	0/0:18,0:18:54:0,54,555	0/0:34,0:34:99:0,99,1043	0/0:19,0:19:51:0,51,552	0/0:18,0:19:54:0,54,572	0/0:10,0:10:30:0,30,314	0/0:2,0:2:6:0,6,57	0/0:4,0:4:12:0,12,132	0/0:13,0:13:39:0,39,398	./.:.:.:.:.	1/1:0,13:13:39:394,39,0	0/0:9,0:9:27:0,27,276	0/0:2,0:2:6:0,6,65	0/0:16,0:16:45:0,45,490	0/0:34,0:34:96:0,96,1030	0/0:20,0:20:51:0,51,570	0/0:1,0:1:3:0,3,32	1/1:0,12:12:36:364,36,0	0/0:6,0:6:12:0,12,158	0/0:2,0:2:6:0,6,67	0/0:14,0:14:42:0,42,436	0/0:17,0:17:45:0,45,499	1/1:0,20:20:60:606,60,0	0/0:2,0:2:6:0,6,69	0/0:23,0:23:63:0,63,678	0/0:18,0:18:48:0,48,508	0/0:3,0:3:9:0,9,97	0/0:1,0:1:3:0,3,32	0/0:22,0:22:63:0,63,643	0/0:2,0:2:6:0,6,66	0/0:5,0:5:15:0,15,172	0/0:14,0:14:42:0,42,446	0/0:4,0:4:12:0,12,136	0/0:9,0:9:24:0,24,271	0/0:3,0:3:9:0,9,97	0/0:26,0:26:78:0,78,815	0/0:11,0:11:33:0,33,346	0/0:10,0:10:30:0,30,308	0/0:3,0:3:9:0,9,97	0/0:4,0:4:12:0,12,137	0/0:19,0:19:57:0,57,601	0/0:22,0:22:60:0,60,678	1/1:0,15:15:45:448,45,0	1/1:0,18:18:54:548,54,0	1/1:0,30:30:90:924,90,0	0/0:8,0:8:24:0,24,250	0/0:1,0:1:3:0,3,32	0/0:2,0:2:6:0,6,67	0/0:5,0:5:15:0,15,160	0/0:1,0:1:3:0,3,29	0/0:1,0:1:3:0,3,32	0/0:3,0:3:9:0,9,95	0/0:3,0:3:9:0,9,97	1/1:0,7:7:21:217,21,0	./.:.:.:.:.	1/1:0,3:3:6:74,6,0	1/1:0,6:6:18:184,18,0	0/0:6,0:6:18:0,18,190	1/1:0,2:2:6:61,6,0	0/0:2,0:2:6:0,6,61	0/0:2,0:2:6:0,6,63	0/0:7,0:7:18:0,18,200	0/0:3,0:3:9:0,9,90	0/0:3,0:3:9:0,9,103	0/0:4,0:4:12:0,12,124	0/0:3,0:3:9:0,9,96	0/0:4,0:4:12:0,12,122	0/0:7,0:7:21:0,21,215	./.:.:.:.:.	0/0:2,0:2:6:0,6,61	0/0:3,0:3:9:0,9,93	0/0:1,0:1:3:0,3,31	0/1:3,2:5:47:47,0,81	1/1:0,4:4:12:123,12,0	1/1:0,3:3:9:92,9,0	1/1:0,1:1:3:30,3,0	0/0:3,0:3:9:0,9,92	./.:.:.:.:.	0/0:3,0:3:9:0,9,93	0/0:4,0:4:12:0,12,124	0/0:2,0:2:6:0,6,62	0/0:4,0:4:12:0,12,127	0/0:3,0:3:9:0,9,86	0/0:5,0:5:15:0,15,155	0/0:4,0:4:12:0,12,134	0/0:3,0:3:9:0,9,92	0/0:7,0:7:21:0,21,225	0/0:4,0:4:12:0,12,128	0/0:1,0:1:3:0,3,24	0/0:3,0:3:9:0,9,97	0/0:4,0:4:12:0,12,122	0/0:9,0:9:21:0,21,249	0/0:1,0:1:3:0,3,34	0/0:5,0:5:15:0,15,155	0/0:4,0:4:12:0,12,126	0/0:1,0:1:3:0,3,32	0/0:1,0:1:3:0,3,33	0/0:4,0:4:12:0,12,126	0/0:4,0:4:12:0,12,122	0/0:5,0:5:15:0,15,166	0/0:3,0:3:9:0,9,92	0/0:2,0:2:6:0,6,61	0/0:1,0:1:3:0,3,31	0/0:4,0:4:12:0,12,126	0/0:3,0:3:9:0,9,93	0/0:4,0:4:12:0,12,132	0/0:5,0:5:15:0,15,155	0/0:1,0:1:3:0,3,32	0/0:3,0:3:9:0,9,89	0/0:10,0:10:30:0,30,304	0/0:1,0:1:3:0,3,31	0/0:5,0:5:15:0,15,152	0/0:7,0:7:21:0,21,213	0/0:6,0:6:18:0,18,186	0/0:5,0:5:15:0,15,154	0/0:2,0:2:6:0,6,62	0/0:6,0:6:18:0,18,185	1/1:0,3:3:9:92,9,0	0/0:4,0:4:12:0,12,124	1/1:0,3:3:9:90,9,0	1/1:0,5:5:15:150,15,0	0/0:4,0:4:12:0,12,126	0/0:3,0:3:9:0,9,94	0/0:3,0:3:9:0,9,92	0/0:4,0:4:12:0,12,123	0/0:6,0:6:18:0,18,189	1/1:0,5:5:15:154,15,0	1/1:0,4:4:12:123,12,0	0/0:4,0:4:6:0,6,89	0/0:2,0:2:3:0,3,45	./.:.:.:.:.	0/0:4,0:4:6:0,6,89	0/0:10,0:10:21:0,21,260	0/0:3,0:3:6:0,6,76	0/0:4,0:4:6:0,6,89	0/0:21,0:21:63:0,63,714
chr0	134238236	.	T	C	3757.26	.	AC=40;AF=0.154;AN=260;BaseQRankSum=0.298;DP=962;Dels=0.00;FS=0.751;HaplotypeScore=0.1161;InbreedingCoeff=0.6086;MLEAC=37;MLEAF=0.142;MQ=59.87;MQ0=1;MQRankSum=0.957;QD=26.09;ReadPosRankSum=-2.984	GT:AD:DP:GQ:PL	0/0:73,0:73:99:0,220,2303	0/0:22,0:22:60:0,60,636	0/0:18,0:18:51:0,51,537	0/0:35,0:35:99:0,102,1075	0/0:25,0:25:69:0,69,736	0/0:7,0:7:18:0,18,194	0/0:14,0:14:42:0,42,415	0/0:1,0:1:3:0,3,32	0/0:1,0:1:3:0,3,30	0/0:17,0:17:51:0,51,516	0/0:1,0:1:3:0,3,32	1/1:0,11:11:30:320,30,0	0/0:11,0:11:33:0,33,328	0/0:2,0:2:6:0,6,59	0/0:23,0:23:69:0,69,677	0/0:11,0:11:33:0,33,331	0/0:15,0:15:45:0,45,455	0/0:1,0:1:3:0,3,32	1/1:0,6:6:15:164,15,0	0/0:4,0:4:12:0,12,119	0/0:4,0:4:12:0,12,123	0/0:10,0:10:24:0,24,268	0/0:17,0:17:48:0,48,511	1/1:0,17:17:48:502,48,0	0/0:2,0:2:6:0,6,65	0/0:30,0:30:90:0,90,900	0/0:16,0:16:48:0,48,488	0/0:7,0:7:21:0,21,221	0/0:2,0:2:6:0,6,65	0/0:9,0:9:24:0,24,260	0/0:3,0:3:9:0,9,97	0/0:1,0:1:3:0,3,32	0/0:20,0:20:51:0,51,560	0/0:2,0:2:6:0,6,61	0/0:16,0:16:45:0,45,473	0/0:6,0:6:18:0,18,182	0/0:19,0:19:57:0,57,563	0/0:14,0:14:39:0,39,404	0/0:11,0:11:33:0,33,334	0/0:3,0:3:9:0,9,83	0/0:5,0:5:15:0,15,162	0/0:15,0:15:42:0,42,445	0/0:19,0:19:54:0,54,557	1/1:0,13:13:39:390,39,0	1/1:0,14:14:42:428,42,0	1/1:0,24:24:66:707,66,0	0/0:13,0:13:39:0,39,400	0/1:1,1:2:25:25,0,26	0/0:5,0:5:15:0,15,152	0/0:8,0:8:24:0,24,241	0/0:3,0:3:9:0,9,94	./.:.:.:.:.	0/0:8,0:8:24:0,24,240	0/0:3,0:3:9:0,9,95	1/1:0,2:2:6:58,6,0	0/0:5,0:5:15:0,15,155	1/1:0,2:2:6:60,6,0	1/1:0,8:8:24:239,24,0	./.:.:.:.:.	1/1:0,2:2:6:59,6,0	0/0:1,0:1:3:0,3,32	0/0:3,0:3:9:0,9,86	0/0:9,0:9:27:0,27,275	0/0:10,0:10:27:0,27,284	0/0:11,0:11:30:0,30,324	0/0:5,0:5:15:0,15,148	./.:.:.:.:.	0/0:2,0:2:6:0,6,61	0/0:2,0:2:6:0,6,59	0/0:2,0:2:6:0,6,61	./.:.:.:.:.	0/0:1,0:1:3:0,3,32	0/0:2,0:2:6:0,6,59	0/1:2,4:6:40:102,0,40	1/1:0,8:8:24:241,24,0	1/1:0,2:2:6:61,6,0	1/1:0,1:1:3:30,3,0	0/0:2,0:2:6:0,6,62	1/1:0,2:2:6:61,6,0	0/0:2,0:2:6:0,6,61	0/0:3,0:3:9:0,9,95	0/0:1,0:1:3:0,3,34	0/0:7,0:7:21:0,21,228	0/0:2,0:2:6:0,6,60	0/0:6,0:6:15:0,15,164	0/0:3,0:3:9:0,9,96	0/0:6,0:6:18:0,18,181	0/0:5,0:5:15:0,15,159	0/0:2,0:2:6:0,6,62	0/0:2,0:2:6:0,6,64	0/0:1,0:1:3:0,3,32	0/0:2,0:2:6:0,6,61	0/0:1,0:1:3:0,3,31	0/0:3,0:3:9:0,9,94	0/0:3,0:3:9:0,9,86	0/0:3,0:3:9:0,9,91	0/0:1,0:1:3:0,3,31	0/0:1,0:1:3:0,3,32	0/0:6,0:6:18:0,18,181	0/0:2,0:2:6:0,6,63	0/0:5,0:5:15:0,15,159	0/0:2,0:2:6:0,6,65	0/0:4,0:4:12:0,12,122	0/0:2,0:2:6:0,6,59	0/0:2,0:2:6:0,6,63	0/0:2,0:2:6:0,6,59	0/0:4,0:4:12:0,12,125	0/0:7,0:7:21:0,21,215	0/0:2,0:2:6:0,6,63	0/0:3,0:3:9:0,9,87	0/0:11,0:11:33:0,33,327	0/0:2,0:2:6:0,6,65	0/0:5,0:5:15:0,15,158	0/0:6,0:6:18:0,18,178	0/0:5,0:5:15:0,15,159	0/0:2,0:2:6:0,6,63	0/0:2,0:2:6:0,6,59	0/0:11,0:11:33:0,33,334	1/1:0,2:2:6:61,6,0	0/0:5,0:5:15:0,15,153	1/1:0,2:2:6:55,6,0	1/1:0,3:3:9:89,9,0	0/0:7,0:7:21:0,21,214	0/0:5,0:5:15:0,15,155	0/0:7,0:7:21:0,21,201	./.:.:.:.:.	0/0:9,0:9:27:0,27,265	1/1:0,13:13:39:399,39,0	1/1:0,4:4:12:115,12,0	./.:.:.:.:.	0/0:2,0:2:3:0,3,45	./.:.:.:.:.	0/0:4,0:4:6:0,6,75	0/0:2,0:2:6:0,6,61	0/0:4,0:4:6:0,6,74	0/0:2,0:2:3:0,3,45	0/0:25,0:25:75:0,75,845
chr0	134238381	.	T	C	3086.92	.	AC=37;AF=0.146;AN=254;BaseQRankSum=5.220;DP=749;Dels=0.00;FS=0.000;HaplotypeScore=0.1832;InbreedingCoeff=0.5815;MLEAC=35;MLEAF=0.138;MQ=59.86;MQ0=0;MQRankSum=-0.203;QD=26.38;ReadPosRankSum=-0.579	GT:AD:DP:GQ:PL	0/0:47,0:47:99:0,141,1478	0/0:22,0:22:60:0,60,657	0/0:8,0:8:24:0,24,255	0/0:31,0:31:93:0,93,949	0/0:10,0:10:30:0,30,305	0/0:8,0:8:24:0,24,232	0/0:8,0:8:24:0,24,240	0/0:3,0:3:9:0,9,95	0/0:1,0:1:3:0,3,31	0/0:15,0:15:45:0,45,475	0/0:3,0:3:9:0,9,95	1/1:0,7:7:21:206,21,0	0/0:9,0:9:27:0,27,270	./.:.:.:.:.	0/0:20,0:20:60:0,60,610	0/0:6,0:6:18:0,18,184	0/0:13,0:13:39:0,39,396	0/0:1,0:1:3:0,3,33	1/1:0,2:2:6:61,6,0	0/0:5,0:5:15:0,15,151	0/0:3,0:3:9:0,9,97	0/0:3,0:3:9:0,9,93	0/0:10,0:10:27:0,27,288	1/1:0,13:13:39:418,39,0	0/0:1,0:1:3:0,3,33	0/0:16,0:16:48:0,48,489	0/0:11,0:11:33:0,33,342	0/0:3,0:3:9:0,9,96	0/0:3,0:3:9:0,9,92	0/0:12,0:12:30:0,30,330	0/0:2,0:2:6:0,6,61	0/0:4,0:4:12:0,12,130	0/0:8,0:8:21:0,21,229	0/0:1,0:1:3:0,3,31	0/0:10,0:10:30:0,30,301	0/0:1,0:1:3:0,3,32	0/0:16,0:16:48:0,48,486	0/0:4,0:4:12:0,12,122	0/0:8,0:8:24:0,24,246	0/0:1,0:1:3:0,3,32	0/0:1,0:1:3:0,3,31	0/0:13,0:13:36:0,36,384	0/0:22,0:22:60:0,60,632	1/1:1,21:22:27:580,27,0	1/1:0,10:10:30:316,30,0	1/1:0,13:13:36:388,36,0	0/0:7,0:7:21:0,21,214	0/0:1,0:1:3:0,3,32	0/0:1,0:1:3:0,3,30	0/0:2,0:2:6:0,6,67	0/0:2,0:2:6:0,6,59	0/0:6,0:6:18:0,18,178	0/0:1,0:1:3:0,3,29	./.:.:.:.:.	1/1:0,3:3:9:93,9,0	./.:.:.:.:.	1/1:0,5:5:15:159,15,0	1/1:0,10:10:30:323,30,0	0/0:1,0:1:3:0,3,30	1/1:0,1:1:3:34,3,0	0/0:3,0:3:6:0,6,75	0/0:8,0:8:24:0,24,241	0/0:3,0:3:9:0,9,89	0/0:3,0:3:9:0,9,86	0/0:6,0:6:18:0,18,182	0/0:4,0:4:12:0,12,124	0/0:1,0:1:3:0,3,32	0/0:4,0:4:12:0,12,123	0/0:6,0:6:18:0,18,182	0/0:2,0:2:6:0,6,61	./.:.:.:.:.	./.:.:.:.:.	0/0:1,0:1:3:0,3,31	0/1:2,2:4:47:55,0,47	1/1:0,3:3:9:97,9,0	1/1:0,4:4:12:118,12,0	./.:.:.:.:.	0/0:1,0:1:3:0,3,31	1/1:0,1:1:3:32,3,0	0/0:3,0:3:9:0,9,90	./.:.:.:.:.	0/0:3,0:3:9:0,9,88	0/0:6,0:6:18:0,18,185	0/0:4,0:4:12:0,12,122	0/0:1,0:1:3:0,3,32	0/0:5,0:5:15:0,15,157	0/0:3,0:3:9:0,9,91	0/0:1,0:1:3:0,3,30	0/0:3,0:3:9:0,9,92	0/0:2,0:2:6:0,6,63	0/0:1,0:1:3:0,3,33	0/0:6,0:6:18:0,18,172	0/0:1,0:1:3:0,3,30	0/0:2,0:2:6:0,6,57	0/0:2,0:2:6:0,6,64	0/0:1,0:1:3:0,3,32	0/0:3,0:3:9:0,9,97	0/0:4,0:4:12:0,12,121	0/0:4,0:4:12:0,12,119	0/0:3,0:3:9:0,9,96	0/0:7,0:7:21:0,21,226	0/0:2,0:2:6:0,6,59	0/0:2,0:2:6:0,6,59	0/0:3,0:3:9:0,9,89	./.:.:.:.:.	0/0:3,0:3:9:0,9,90	0/0:4,0:4:12:0,12,125	0/0:4,0:4:12:0,12,128	0/0:2,0:2:6:0,6,63	./.:.:.:.:.	0/0:4,0:4:12:0,12,118	0/0:2,0:2:6:0,6,64	0/0:11,0:11:33:0,33,329	0/0:3,0:3:9:0,9,89	0/0:5,0:5:15:0,15,156	0/0:2,0:2:6:0,6,62	0/0:3,0:3:9:0,9,89	0/0:1,0:1:3:0,3,31	1/1:0,4:4:12:129,12,0	0/0:1,0:1:3:0,3,29	1/1:0,2:2:6:61,6,0	1/1:0,4:4:12:123,12,0	0/0:9,0:9:27:0,27,277	0/0:3,0:3:9:0,9,94	0/0:2,0:2:6:0,6,59	0/0:4,0:4:12:0,12,122	0/0:2,0:2:6:0,6,62	1/1:0,3:3:9:95,9,0	1/1:0,6:6:18:187,18,0	0/0:4,0:4:6:0,6,89	0/0:4,0:4:6:0,6,89	./.:.:.:.:.	0/0:4,0:4:6:0,6,89	0/0:4,0:4:12:0,12,122	0/0:4,0:4:6:0,6,89	0/0:6,0:6:9:0,9,120	0/0:43,0:43:99:0,129,1438
chr0	134238642	.	G	C	3356.95	.	AC=38;AF=0.146;AN=260;BaseQRankSum=-1.787;DP=810;Dels=0.00;FS=1.579;HaplotypeScore=0.0169;InbreedingCoeff=0.5883;MLEAC=37;MLEAF=0.142;MQ=59.79;MQ0=0;MQRankSum=0.318;QD=26.43;ReadPosRankSum=-1.000	GT:AD:DP:GQ:PL	0/0:54,0:54:99:0,162,1732	0/0:17,0:17:48:0,48,511	0/0:11,0:11:30:0,30,328	0/0:48,0:48:99:0,144,1482	0/0:6,0:6:18:0,18,186	0/0:16,0:16:48:0,48,500	0/0:8,0:8:24:0,24,249	0/0:3,0:3:9:0,9,95	0/0:1,0:1:3:0,3,32	0/0:18,0:18:48:0,48,525	0/0:2,0:2:6:0,6,65	1/1:0,13:13:39:417,39,0	0/0:17,0:17:51:0,51,537	0/0:2,0:2:6:0,6,63	0/0:11,0:11:33:0,33,352	0/0:15,0:15:45:0,45,476	0/0:16,0:16:48:0,48,504	0/0:1,0:1:3:0,3,33	1/1:0,3:3:9:92,9,0	0/0:4,0:4:12:0,12,126	0/0:3,0:3:9:0,9,99	0/0:6,0:6:18:0,18,182	0/0:12,0:12:36:0,36,377	1/1:0,12:12:36:367,36,0	0/0:4,0:4:12:0,12,133	0/0:17,0:17:51:0,51,529	0/0:7,0:7:21:0,21,213	0/0:2,0:2:6:0,6,61	0/0:2,0:2:6:0,6,70	0/0:13,0:13:33:0,33,375	0/0:3,0:3:9:0,9,90	0/0:3,0:3:9:0,9,97	0/0:19,0:19:48:0,48,528	0/0:4,0:4:12:0,12,131	0/0:12,0:12:33:0,33,371	0/0:1,0:1:3:0,3,30	0/0:26,0:26:72:0,72,775	0/0:8,0:8:24:0,24,256	0/0:10,0:10:30:0,30,325	0/0:3,0:3:9:0,9,93	./.:.:.:.:.	0/0:5,0:5:15:0,15,161	0/0:14,0:14:39:0,39,415	1/1:0,20:20:57:597,57,0	1/1:0,12:12:36:357,36,0	1/1:0,13:13:33:367,33,0	0/0:11,0:11:33:0,33,326	0/1:1,3:4:18:84,0,18	0/0:5,0:5:15:0,15,167	0/0:3,0:3:6:0,6,63	0/0:3,0:3:9:0,9,92	0/0:3,0:3:9:0,9,95	0/0:7,0:7:18:0,18,201	0/0:5,0:5:15:0,15,140	./.:.:.:.:.	0/0:1,0:1:3:0,3,32	1/1:0,6:6:18:187,18,0	1/1:0,5:5:15:142,15,0	0/0:5,0:5:15:0,15,161	1/1:0,4:4:12:124,12,0	0/0:1,0:1:3:0,3,33	0/0:3,0:3:6:0,6,78	0/0:6,0:6:18:0,18,191	0/0:3,0:3:9:0,9,91	0/0:8,0:8:24:0,24,241	0/0:4,0:4:12:0,12,122	0/0:5,0:5:15:0,15,156	0/0:4,0:4:12:0,12,120	0/0:2,0:2:6:0,6,64	0/0:1,0:1:3:0,3,32	0/0:1,0:1:3:0,3,30	0/0:2,0:2:6:0,6,65	0/0:1,0:1:3:0,3,27	0/1:1,4:5:17:103,0,17	1/1:0,4:4:12:126,12,0	1/1:0,2:2:6:59,6,0	1/1:0,4:4:12:131,12,0	0/0:1,0:1:3:0,3,31	1/1:0,2:2:6:61,6,0	0/0:2,0:2:6:0,6,66	0/0:3,0:3:9:0,9,96	0/0:1,0:1:3:0,3,32	0/0:3,0:3:9:0,9,98	0/0:7,0:7:21:0,21,222	0/0:5,0:5:15:0,15,157	0/0:3,0:3:9:0,9,92	0/0:2,0:2:6:0,6,61	0/0:3,0:3:9:0,9,100	0/0:3,0:3:9:0,9,98	0/0:2,0:2:6:0,6,59	0/0:1,0:1:3:0,3,32	0/0:2,0:2:6:0,6,63	0/0:5,0:5:15:0,15,158	./.:.:.:.:.	0/0:4,0:4:12:0,12,127	0/0:1,0:1:3:0,3,33	0/0:2,0:2:3:0,3,33	0/0:3,0:3:9:0,9,97	0/0:2,0:2:6:0,6,60	0/0:1,0:1:3:0,3,34	0/0:4,0:4:12:0,12,131	0/0:2,0:2:6:0,6,63	0/0:3,0:3:9:0,9,85	0/0:4,0:4:12:0,12,128	0/0:2,0:2:6:0,6,63	0/0:5,0:5:15:0,15,159	0/0:4,0:4:12:0,12,130	0/0:6,0:6:18:0,18,196	0/0:1,0:1:3:0,3,34	0/0:4,0:4:12:0,12,124	0/0:6,0:6:18:0,18,192	0/0:1,0:1:3:0,3,34	0/0:6,0:6:18:0,18,183	0/0:3,0:3:9:0,9,97	0/0:6,0:6:18:0,18,185	0/0:3,0:3:9:0,9,97	0/0:1,0:1:3:0,3,31	0/0:3,0:3:9:0,9,84	1/1:0,3:3:9:97,9,0	./.:.:.:.:.	1/1:0,5:5:15:151,15,0	1/1:0,6:6:18:184,18,0	0/0:3,0:3:9:0,9,92	0/0:2,0:2:6:0,6,63	./.:.:.:.:.	0/0:2,0:2:6:0,6,60	0/0:1,0:1:3:0,3,34	1/1:0,3:3:9:92,9,0	1/1:0,1:1:3:24,3,0	0/0:10,0:10:15:0,15,224	./.:.:.:.:.	0/0:3,0:3:6:0,6,77	./.:.:.:.:.	0/0:3,0:3:9:0,9,92	0/0:2,0:2:3:0,3,45	0/0:5,0:5:9:0,9,105	0/0:24,0:24:72:0,72,815
chr0	134238787	.	G	A	3741.55	.	AC=41;AF=0.159;AN=258;BaseQRankSum=-2.128;DP=993;Dels=0.00;FS=0.339;HaplotypeScore=0.1183;InbreedingCoeff=0.6294;MLEAC=39;MLEAF=0.151;MQ=59.88;MQ0=0;MQRankSum=-1.113;QD=25.80;ReadPosRankSum=0.063	GT:AD:DP:GQ:PL	0/0:48,0:48:99:0,144,1532	0/0:24,0:24:72:0,72,734	0/0:15,0:15:45:0,45,478	0/0:50,0:50:99:0,150,1549	0/0:14,0:14:42:0,42,446	0/0:25,0:25:66:0,66,718	0/0:18,0:18:45:0,45,510	./.:.:.:.:.	0/1:2,1:3:25:25,0,57	0/0:17,0:17:51:0,51,523	0/0:1,0:1:3:0,3,32	1/1:0,10:10:30:303,30,0	0/0:12,0:12:36:0,36,373	0/0:3,0:3:9:0,9,95	0/0:25,0:25:75:0,75,787	0/0:28,0:28:81:0,81,848	0/0:24,0:24:63:0,63,692	0/0:1,0:1:3:0,3,33	1/1:0,5:5:15:153,15,0	0/0:5,0:5:12:0,12,138	0/0:3,0:3:9:0,9,96	0/0:4,0:4:12:0,12,125	0/0:22,0:22:66:0,66,696	1/1:0,19:19:57:593,57,0	0/0:1,0:1:3:0,3,35	0/0:24,0:24:66:0,66,721	0/0:20,0:20:57:0,57,617	0/0:5,0:5:15:0,15,162	0/0:4,0:4:9:0,9,98	0/0:16,0:16:48:0,48,502	0/0:5,0:5:15:0,15,160	./.:.:.:.:.	0/0:19,0:19:45:0,45,522	0/0:5,0:5:15:0,15,160	0/0:12,0:12:36:0,36,375	0/0:7,0:7:21:0,21,221	0/0:22,0:22:63:0,63,655	0/0:7,0:7:21:0,21,212	0/0:15,0:15:45:0,45,459	0/0:2,0:2:6:0,6,58	./.:.:.:.:.	0/0:11,0:11:33:0,33,344	0/0:12,0:12:33:0,33,355	1/1:0,13:13:39:405,39,0	1/1:0,15:15:45:447,45,0	1/1:0,18:19:45:515,45,0	0/0:12,0:12:33:0,33,364	0/1:1,2:3:23:60,0,23	./.:.:.:.:.	./.:.:.:.:.	0/0:4,0:4:12:0,12,125	0/0:4,0:4:12:0,12,123	0/0:9,0:9:21:0,21,241	0/0:3,0:3:9:0,9,95	1/1:0,7:7:21:218,21,0	0/0:5,0:5:15:0,15,160	1/1:0,4:4:12:122,12,0	1/1:0,5:5:15:160,15,0	0/0:2,0:2:6:0,6,61	1/1:0,10:10:30:302,30,0	0/0:1,0:1:3:0,3,31	0/0:1,0:1:3:0,3,31	0/0:11,0:11:33:0,33,348	0/0:7,0:7:21:0,21,218	0/0:5,0:5:15:0,15,153	0/0:5,0:5:15:0,15,153	0/0:2,0:2:6:0,6,62	./.:.:.:.:.	0/0:7,0:7:21:0,21,216	0/0:3,0:3:9:0,9,93	0/0:2,0:2:6:0,6,62	0/0:3,0:3:9:0,9,89	0/0:2,0:2:6:0,6,65	0/1:3,2:5:44:44,0,78	1/1:0,1:1:3:30,3,0	1/1:0,3:3:9:92,9,0	1/1:0,4:4:12:122,12,0	0/0:5,0:5:15:0,15,159	1/1:0,1:1:3:32,3,0	0/0:6,0:6:18:0,18,195	0/0:3,0:3:9:0,9,94	0/0:5,0:5:12:0,12,137	0/0:3,0:3:9:0,9,96	0/0:5,0:5:15:0,15,154	0/0:6,0:6:18:0,18,191	0/0:1,0:1:3:0,3,32	0/0:6,0:6:18:0,18,189	0/0:6,0:6:18:0,18,196	0/0:1,0:1:3:0,3,31	0/0:8,0:8:24:0,24,252	./.:.:.:.:.	0/0:3,0:3:9:0,9,93	0/0:6,0:6:18:0,18,185	0/0:1,0:1:3:0,3,32	0/0:1,0:1:3:0,3,31	0/0:2,0:2:6:0,6,66	0/0:3,0:3:9:0,9,96	0/0:4,0:4:12:0,12,126	0/0:4,0:4:12:0,12,123	0/0:1,0:1:3:0,3,31	0/0:3,0:3:9:0,9,97	0/0:4,0:4:12:0,12,123	0/0:2,0:2:6:0,6,67	0/0:5,0:5:12:0,12,137	0/0:3,0:3:9:0,9,97	0/0:9,0:9:27:0,27,289	0/0:2,0:2:6:0,6,68	0/0:3,0:3:9:0,9,94	0/0:2,0:2:6:0,6,67	0/0:4,0:4:12:0,12,122	0/0:5,0:5:15:0,15,152	0/0:2,0:2:6:0,6,67	0/0:9,0:9:27:0,27,278	0/0:8,0:8:24:0,24,241	0/0:1,0:1:3:0,3,31	0/0:3,0:3:9:0,9,96	0/0:1,0:1:3:0,3,31	0/0:3,0:3:9:0,9,93	1/1:0,4:4:12:118,12,0	0/0:2,0:2:6:0,6,65	1/1:0,6:6:18:181,18,0	1/1:0,4:4:12:122,12,0	0/0:7,0:7:21:0,21,215	0/0:2,0:2:6:0,6,61	0/0:4,0:4:12:0,12,120	0/0:2,0:2:6:0,6,62	0/0:4,0:4:12:0,12,126	1/1:0,3:3:9:92,9,0	1/1:0,1:1:3:32,3,0	0/0:6,0:6:9:0,9,134	./.:.:.:.:.	0/0:5,0:5:12:0,12,140	0/0:2,0:2:3:0,3,45	0/0:7,0:7:15:0,15,185	0/0:3,0:3:6:0,6,72	0/0:4,0:4:6:0,6,89	0/0:37,0:37:99:0,111,1237
chr0	134238880	.	G	T	4251.25	.	AC=40;AF=0.150;AN=266;BaseQRankSum=0.816;DP=1025;Dels=0.00;FS=7.022;HaplotypeScore=0.0432;InbreedingCoeff=0.6315;MLEAC=36;MLEAF=0.135;MQ=59.79;MQ0=0;MQRankSum=1.112;QD=26.41;ReadPosRankSum=0.957	GT:AD:DP:GQ:PL	0/0:65,0:65:99:0,195,2074	0/0:26,0:26:78:0,78,809	0/0:20,0:20:60:0,60,614	0/0:55,0:55:99:0,165,1672	0/0:11,0:11:33:0,33,332	0/0:12,0:12:36:0,36,357	0/0:24,0:24:69:0,69,729	0/0:3,0:3:9:0,9,89	0/1:2,1:3:24:24,0,53	0/0:18,0:18:54:0,54,555	0/0:3,0:3:9:0,9,97	1/1:0,16:16:45:436,45,0	0/0:12,0:12:36:0,36,373	0/0:2,0:2:6:0,6,62	0/0:24,0:24:66:0,66,698	0/0:9,0:9:27:0,27,277	0/0:16,0:16:45:0,45,481	0/0:2,0:2:6:0,6,63	1/1:0,5:5:15:158,15,0	0/0:1,0:1:3:0,3,32	0/0:1,0:1:3:0,3,34	0/0:17,0:17:45:0,45,489	0/0:17,0:17:42:0,42,456	1/1:0,26:26:75:794,75,0	0/0:2,0:2:6:0,6,67	0/0:18,0:18:54:0,54,556	0/0:13,0:13:39:0,39,402	0/0:5,0:5:15:0,15,151	0/0:4,0:4:9:0,9,95	0/0:17,0:17:48:0,48,515	0/0:8,0:8:24:0,24,247	0/0:4,0:4:12:0,12,124	0/0:25,0:25:69:0,69,732	0/0:2,0:2:6:0,6,65	0/0:18,0:18:54:0,54,555	0/0:2,0:2:6:0,6,51	0/0:17,0:17:51:0,51,527	0/0:13,0:13:39:0,39,380	0/0:10,0:10:30:0,30,298	0/0:3,0:3:9:0,9,99	0/0:6,0:6:18:0,18,189	0/0:12,0:12:36:0,36,365	0/0:12,0:12:33:0,33,342	1/1:0,10:10:30:316,30,0	1/1:0,21:21:63:654,63,0	1/1:0,35:35:90:986,90,0	0/0:12,0:12:36:0,36,379	0/1:1,2:3:23:56,0,23	0/0:2,0:2:6:0,6,62	0/0:6,0:6:18:0,18,189	0/0:2,0:2:6:0,6,59	0/0:6,0:6:18:0,18,183	0/0:5,0:5:15:0,15,148	0/0:1,0:1:3:0,3,31	1/1:0,2:2:6:55,6,0	0/0:2,0:2:6:0,6,60	1/1:0,3:3:9:95,9,0	1/1:0,8:8:18:217,18,0	0/0:1,0:1:3:0,3,32	1/1:0,2:2:6:63,6,0	0/0:2,0:2:6:0,6,63	0/0:2,0:2:6:0,6,61	0/0:13,0:13:39:0,39,404	0/0:3,0:3:9:0,9,92	0/0:5,0:5:15:0,15,145	0/0:5,0:5:15:0,15,155	./.:.:.:.:.	0/0:5,0:5:15:0,15,150	0/0:2,0:2:6:0,6,66	0/0:1,0:1:3:0,3,32	0/0:2,0:2:6:0,6,63	0/0:4,0:4:12:0,12,122	0/0:3,0:3:9:0,9,96	0/0:1,0:1:3:0,3,32	1/1:0,5:5:15:156,15,0	1/1:0,3:3:9:89,9,0	1/1:0,4:4:12:131,12,0	0/0:6,0:6:18:0,18,192	1/1:0,3:3:9:93,9,0	0/0:4,0:4:9:0,9,108	./.:.:.:.:.	0/0:6,0:6:18:0,18,184	0/0:4,0:4:12:0,12,119	0/0:4,0:4:12:0,12,128	0/0:1,0:1:3:0,3,32	0/0:1,0:1:3:0,3,32	0/0:4,0:4:12:0,12,128	0/0:4,0:4:12:0,12,126	0/0:4,0:4:9:0,9,106	0/0:1,0:1:3:0,3,30	0/0:2,0:2:6:0,6,63	0/0:3,0:3:9:0,9,92	0/0:6,0:6:18:0,18,191	0/0:1,0:1:3:0,3,30	0/0:2,0:2:6:0,6,67	0/0:2,0:2:6:0,6,62	0/0:6,0:6:18:0,18,186	0/0:5,0:5:15:0,15,155	0/0:1,0:1:3:0,3,32	0/0:1,0:1:3:0,3,30	0/0:6,0:6:18:0,18,175	0/0:3,0:3:9:0,9,94	0/0:4,0:4:9:0,9,107	0/0:3,0:3:9:0,9,94	0/0:3,0:3:9:0,9,92	0/0:8,0:8:24:0,24,248	0/0:6,0:6:18:0,18,189	0/0:8,0:8:24:0,24,243	0/0:2,0:2:6:0,6,60	0/0:3,0:3:9:0,9,83	0/0:9,0:9:27:0,27,272	0/0:2,0:2:6:0,6,62	0/0:16,0:16:42:0,42,470	0/0:5,0:5:15:0,15,149	0/0:9,0:9:27:0,27,281	0/0:6,0:6:18:0,18,185	0/0:3,0:3:9:0,9,92	0/0:6,0:6:18:0,18,178	1/1:0,2:2:6:61,6,0	0/0:5,0:5:15:0,15,150	1/1:0,3:3:9:81,9,0	1/1:0,2:2:6:53,6,0	0/0:9,0:9:27:0,27,283	0/0:8,0:8:24:0,24,252	0/0:6,0:6:18:0,18,183	0/0:3,0:3:9:0,9,93	0/0:1,0:1:3:0,3,32	1/1:0,2:2:6:61,6,0	1/1:0,3:3:9:89,9,0	0/0:4,0:4:6:0,6,89	./.:.:.:.:.	0/0:5,0:5:15:0,15,149	0/0:5,0:5:9:0,9,120	0/0:4,0:4:9:0,9,107	./.:.:.:.:.	0/0:2,0:2:3:0,3,45	0/0:28,0:28:84:0,84,927
chr0	134238953	.	G	C	7861.64	.	AC=92;AF=0.341;AN=270;BaseQRankSum=-2.419;DP=922;Dels=0.00;FS=2.124;HaplotypeScore=0.0882;InbreedingCoeff=0.7294;MLEAC=94;MLEAF=0.348;MQ=59.69;MQ0=0;MQRankSum=0.228;QD=26.47;ReadPosRankSum=2.157	GT:AD:DP:GQ:PL	0/0:56,0:56:99:0,168,1790	0/0:25,0:25:72:0,72,787	0/0:22,0:22:66:0,66,686	0/0:47,0:47:99:0,141,1468	1/1:0,6:6:18:177,18,0	0/0:17,0:17:51:0,51,520	0/0:14,0:14:42:0,42,430	1/1:0,5:5:15:162,15,0	0/0:1,0:1:3:0,3,32	0/0:18,0:18:51:0,51,534	0/0:2,0:2:6:0,6,65	0/0:14,0:14:42:0,42,436	1/1:0,10:10:30:301,30,0	0/0:3,0:3:9:0,9,95	1/1:0,13:13:39:401,39,0	1/1:0,15:15:45:457,45,0	1/1:0,12:12:36:376,36,0	0/0:3,0:3:9:0,9,97	0/0:6,0:6:18:0,18,185	0/0:4,0:4:12:0,12,124	0/0:2,0:2:6:0,6,64	0/0:9,0:9:27:0,27,288	0/0:11,0:11:30:0,30,340	0/0:17,0:17:45:0,45,483	0/0:8,0:8:24:0,24,249	0/1:7,8:15:99:204,0,168	1/1:0,12:12:30:333,30,0	1/1:0,4:4:12:133,12,0	1/1:0,3:3:9:90,9,0	1/1:0,16:16:48:489,48,0	1/1:0,5:5:15:157,15,0	1/1:0,4:4:12:120,12,0	1/1:0,26:26:69:757,69,0	1/1:0,5:5:15:156,15,0	0/0:13,0:13:39:0,39,418	0/1:2,3:5:43:69,0,43	0/0:19,0:19:54:0,54,571	0/0:15,0:15:45:0,45,459	1/1:0,9:9:27:286,27,0	0/0:1,0:1:3:0,3,31	0/0:2,0:2:6:0,6,63	1/1:0,7:7:21:217,21,0	0/0:9,0:9:27:0,27,286	0/0:13,0:13:39:0,39,408	0/0:18,0:18:54:0,54,564	0/0:24,0:24:72:0,72,761	0/0:10,0:10:27:0,27,292	0/0:5,0:5:15:0,15,158	1/1:0,4:4:12:120,12,0	0/0:3,0:3:9:0,9,98	0/0:2,0:2:6:0,6,61	0/0:5,0:5:15:0,15,156	0/0:4,0:4:12:0,12,124	0/0:2,0:2:6:0,6,61	0/0:5,0:5:12:0,12,137	0/0:3,0:3:9:0,9,91	0/0:2,0:2:6:0,6,62	0/0:4,0:4:12:0,12,128	0/0:2,0:2:6:0,6,61	0/0:2,0:2:6:0,6,60	1/1:0,3:3:9:89,9,0	1/1:0,2:2:6:64,6,0	1/1:0,11:11:33:332,33,0	1/1:0,5:5:15:149,15,0	1/1:0,6:6:18:185,18,0	1/1:0,6:6:18:189,18,0	0/0:1,0:1:3:0,3,32	1/1:0,1:1:3:32,3,0	1/1:0,6:6:18:185,18,0	0/0:1,0:1:3:0,3,32	0/0:3,0:3:9:0,9,92	0/0:2,0:2:6:0,6,62	0/0:4,0:4:12:0,12,120	0/0:3,0:3:9:0,9,91	0/0:4,0:4:12:0,12,130	0/0:5,0:5:15:0,15,154	0/0:2,0:2:6:0,6,63	0/0:7,0:7:18:0,18,197	0/0:1,0:1:3:0,3,31	0/0:2,0:2:6:0,6,59	0/0:1,0:1:3:0,3,31	0/0:3,0:3:9:0,9,95	0/0:6,0:6:18:0,18,199	0/0:4,0:4:12:0,12,129	0/0:2,0:2:6:0,6,62	0/0:6,0:6:18:0,18,199	1/1:0,4:4:12:127,12,0	1/1:0,5:5:15:147,15,0	1/1:0,2:2:3:45,3,0	1/1:0,3:3:9:98,9,0	1/1:0,4:4:12:122,12,0	1/1:0,4:4:12:129,12,0	1/1:0,4:4:12:118,12,0	1/1:0,1:1:3:32,3,0	1/1:0,4:4:12:122,12,0	1/1:0,4:4:9:94,9,0	0/1:3,2:5:42:42,0,67	1/1:0,5:5:15:161,15,0	1/1:0,2:2:6:59,6,0	1/1:0,3:3:9:79,9,0	1/1:0,2:2:6:65,6,0	1/1:0,3:3:9:96,9,0	0/1:1,5:6:14:137,0,14	0/0:1,0:1:3:0,3,32	0/0:1,0:1:3:0,3,32	0/0:7,0:7:21:0,21,230	0/0:4,0:4:12:0,12,124	0/0:2,0:2:6:0,6,67	0/0:3,0:3:9:0,9,100	0/0:4,0:4:12:0,12,122	0/0:9,0:9:27:0,27,288	0/0:3,0:3:9:0,9,101	0/0:10,0:10:27:0,27,302	1/1:0,4:4:12:118,12,0	1/1:0,8:8:24:245,24,0	1/1:0,3:3:9:91,9,0	1/1:0,5:5:15:155,15,0	0/0:4,0:4:12:0,12,127	0/0:1,0:1:3:0,3,32	0/0:3,0:3:9:0,9,93	0/0:1,0:1:3:0,3,31	0/0:2,0:2:6:0,6,59	0/0:5,0:5:15:0,15,157	0/0:5,0:5:15:0,15,159	0/0:5,0:5:15:0,15,154	0/0:2,0:2:6:0,6,63	0/0:5,0:5:15:0,15,151	0/0:3,0:3:9:0,9,87	0/0:1,0:1:3:0,3,31	0/0:2,0:2:3:0,3,45	./.:.:.:.:.	0/0:5,0:5:15:0,15,155	0/0:6,0:6:12:0,12,153	0/0:3,0:3:6:0,6,74	0/0:2,0:2:3:0,3,45	./.:.:.:.:.	0/0:27,0:27:81:0,81,896
chr0	134240140	.	C	T	5572.47	.	AC=72;AF=0.321;AN=224;BaseQRankSum=-8.287;DP=562;Dels=0.00;FS=0.342;HaplotypeScore=0.0331;InbreedingCoeff=0.6580;MLEAC=72;MLEAF=0.321;MQ=58.65;MQ0=0;MQRankSum=0.433;QD=26.54;ReadPosRankSum=-0.284	GT:AD:DP:GQ:PL	1/1:0,22:22:66:678,66,0	1/1:0,17:17:51:504,51,0	1/1:0,10:10:30:298,30,0	0/0:17,0:17:48:0,48,508	0/0:14,0:14:42:0,42,442	1/1:0,3:3:9:90,9,0	0/1:4,3:7:67:67,0,94	0/0:1,0:1:3:0,3,32	0/0:2,0:2:6:0,6,66	1/1:0,18:18:51:521,51,0	./.:.:.:.:.	0/0:16,0:16:45:0,45,485	0/0:10,0:10:30:0,30,316	0/0:1,0:1:3:0,3,32	0/0:15,1:16:42:0,42,456	0/0:4,0:4:12:0,12,125	0/0:11,0:11:33:0,33,343	1/1:0,1:1:3:30,3,0	1/1:0,1:1:3:30,3,0	./.:.:.:.:.	./.:.:.:.:.	0/0:5,0:5:15:0,15,161	1/1:0,11:11:27:304,27,0	0/0:24,0:24:66:0,66,723	./.:.:.:.:.	0/0:13,0:13:39:0,39,399	0/0:10,0:10:30:0,30,308	0/0:2,0:2:6:0,6,67	0/0:1,0:1:3:0,3,34	0/0:9,0:9:24:0,24,265	0/0:1,0:1:3:0,3,32	0/0:4,0:4:12:0,12,126	0/0:4,0:4:12:0,12,124	./.:.:.:.:.	0/0:5,0:5:15:0,15,158	0/0:2,0:2:6:0,6,67	1/1:0,11:11:33:329,33,0	0/0:2,0:2:6:0,6,61	0/0:8,0:8:24:0,24,251	0/0:1,0:1:3:0,3,31	./.:.:.:.:.	0/0:6,0:6:18:0,18,189	1/1:0,12:12:33:339,33,0	0/0:10,0:10:27:0,27,301	1/1:0,6:6:18:182,18,0	1/1:0,4:4:12:119,12,0	1/1:0,18:18:54:543,54,0	0/0:1,0:1:3:0,3,32	0/0:1,0:1:3:0,3,31	0/0:6,0:6:18:0,18,192	0/0:1,0:1:3:0,3,32	0/0:4,0:4:12:0,12,132	0/0:2,0:2:6:0,6,61	0/0:4,0:4:12:0,12,126	0/0:6,0:6:18:0,18,186	./.:.:.:.:.	0/0:5,0:5:15:0,15,158	0/0:6,0:6:18:0,18,192	0/0:2,0:2:6:0,6,59	0/0:4,0:4:12:0,12,126	0/0:4,0:4:12:0,12,124	0/0:1,0:1:3:0,3,30	0/0:4,0:4:12:0,12,126	0/0:6,0:6:18:0,18,189	0/0:2,0:2:6:0,6,63	0/0:2,0:2:6:0,6,65	0/0:5,0:5:15:0,15,161	1/1:0,4:4:12:124,12,0	./.:.:.:.:.	./.:.:.:.:.	1/1:0,2:2:6:59,6,0	./.:.:.:.:.	1/1:0,2:2:6:59,6,0	1/1:0,4:4:12:121,12,0	0/0:3,0:3:9:0,9,93	0/0:2,0:2:6:0,6,68	1/1:0,1:1:3:32,3,0	./.:.:.:.:.	./.:.:.:.:.	0/0:8,0:8:21:0,21,237	1/1:0,3:3:9:89,9,0	0/0:1,0:1:3:0,3,31	./.:.:.:.:.	1/1:0,2:2:6:63,6,0	1/1:0,3:3:9:92,9,0	0/0:2,0:2:6:0,6,63	0/0:1,0:1:3:0,3,32	./.:.:.:.:.	1/1:0,5:5:15:154,15,0	0/0:1,0:1:3:0,3,32	./.:.:.:.:.	0/0:3,0:3:9:0,9,92	0/0:3,0:3:9:0,9,93	0/0:1,0:1:3:0,3,30	./.:.:.:.:.	./.:.:.:.:.	0/0:1,0:1:3:0,3,31	0/0:2,0:2:6:0,6,61	0/0:1,0:1:3:0,3,32	./.:.:.:.:.	./.:.:.:.:.	0/0:1,0:1:3:0,3,31	0/0:1,0:1:3:0,3,32	1/1:0,1:1:3:30,3,0	1/1:0,5:5:15:154,15,0	1/1:0,4:4:12:120,12,0	0/1:2,1:3:24:24,0,57	0/0:3,0:3:9:0,9,93	./.:.:.:.:.	./.:.:.:.:.	1/1:0,1:1:3:29,3,0	./.:.:.:.:.	1/1:0,5:5:15:153,15,0	0/0:2,0:2:6:0,6,62	0/0:1,0:1:3:0,3,31	0/0:2,0:2:6:0,6,62	0/0:1,0:1:3:0,3,31	1/1:0,2:2:6:63,6,0	0/0:2,0:2:6:0,6,63	1/1:0,2:2:6:63,6,0	0/0:5,0:5:15:0,15,155	0/0:3,0:3:9:0,9,95	1/1:0,7:7:21:209,21,0	1/1:0,2:2:6:62,6,0	1/1:0,5:5:15:149,15,0	1/1:0,3:3:9:92,9,0	1/1:0,2:2:6:59,6,0	1/1:0,1:1:3:32,3,0	0/0:1,0:1:3:0,3,31	0/0:4,0:4:9:0,9,109	0/0:2,0:2:6:0,6,64	./.:.:.:.:.	0/0:6,0:6:12:0,12,154	./.:.:.:.:.	0/0:4,0:4:9:0,9,108	./.:.:.:.:.	0/0:20,0:20:60:0,60,691
chr0	134243077	.	T	C	1061.19	.	AC=12;AF=0.052;AN=232;DP=720;Dels=0.00;FS=0.615;HaplotypeScore=0.0300;InbreedingCoeff=0.3982;MLEAC=10;MLEAF=0.043;MQ=59.79;MQ0=0;QD=25.88	GT:AD:DP:GQ:PL	0/0:43,0:43:99:0,129,1357	0/0:13,0:13:39:0,39,411	0/0:12,0:12:36:0,36,360	0/0:42,0:42:99:0,126,1288	0/0:11,0:11:33:0,33,330	0/0:6,0:6:18:0,18,181	0/0:6,0:6:18:0,18,181	0/0:1,0:1:3:0,3,35	./.:.:.:.:.	0/0:19,0:19:54:0,54,577	0/0:4,0:4:12:0,12,126	0/0:8,0:8:24:0,24,237	0/0:12,0:12:36:0,36,351	0/0:1,0:1:3:0,3,31	0/0:16,0:16:48:0,48,491	0/0:11,0:11:33:0,33,336	0/0:13,0:13:36:0,36,379	./.:.:.:.:.	0/0:2,0:2:6:0,6,59	0/0:7,0:7:12:0,12,163	0/0:2,0:2:6:0,6,67	0/0:6,0:6:18:0,18,178	0/0:13,0:13:33:0,33,357	0/0:16,0:16:45:0,45,465	0/0:2,0:2:6:0,6,59	0/0:16,0:16:48:0,48,477	0/0:16,0:16:39:0,39,440	0/0:2,0:2:6:0,6,65	./.:.:.:.:.	0/0:16,0:16:42:0,42,448	0/0:4,0:4:12:0,12,119	./.:.:.:.:.	0/0:9,0:9:27:0,27,280	0/0:2,0:2:6:0,6,65	0/0:8,0:8:24:0,24,241	./.:.:.:.:.	0/0:12,0:12:33:0,33,347	0/0:6,0:6:18:0,18,191	0/0:5,0:5:15:0,15,143	0/0:2,0:2:6:0,6,65	0/0:2,0:2:6:0,6,63	0/0:8,0:8:24:0,24,236	0/0:16,0:16:48:0,48,482	1/1:0,19:19:57:587,57,0	0/0:12,0:12:36:0,36,367	0/0:7,0:7:21:0,21,217	0/0:10,0:10:30:0,30,304	./.:.:.:.:.	0/0:4,0:4:12:0,12,120	0/0:8,0:8:24:0,24,240	0/0:3,0:3:9:0,9,91	0/0:2,0:2:3:0,3,30	0/0:6,0:6:18:0,18,177	./.:.:.:.:.	0/0:4,0:4:9:0,9,103	./.:.:.:.:.	0/0:3,0:3:9:0,9,97	0/0:4,0:4:12:0,12,118	0/0:2,0:2:6:0,6,63	1/1:0,4:4:9:95,9,0	0/0:7,0:7:21:0,21,211	0/0:1,0:1:3:0,3,30	0/0:8,0:8:24:0,24,248	0/0:2,0:2:6:0,6,60	0/0:4,0:4:12:0,12,124	0/0:6,0:6:18:0,18,179	0/0:2,0:2:6:0,6,60	0/0:3,0:3:9:0,9,93	0/0:4,0:4:12:0,12,119	./.:.:.:.:.	./.:.:.:.:.	0/0:1,0:1:3:0,3,31	0/0:5,0:5:15:0,15,148	0/0:3,0:3:9:0,9,95	1/1:0,4:4:12:130,12,0	0/0:2,0:2:6:0,6,64	0/0:1,0:1:3:0,3,33	0/0:1,0:1:3:0,3,32	./.:.:.:.:.	0/0:6,0:6:18:0,18,186	0/0:2,0:2:6:0,6,63	0/0:2,0:2:6:0,6,57	0/0:3,0:3:9:0,9,95	0/0:5,0:5:9:0,9,121	0/0:2,0:2:6:0,6,65	0/0:1,0:1:3:0,3,28	0/0:5,0:5:15:0,15,153	0/0:1,0:1:3:0,3,32	0/0:1,0:1:3:0,3,30	0/0:7,0:7:21:0,21,226	./.:.:.:.:.	0/0:4,0:4:12:0,12,118	0/0:5,0:5:15:0,15,152	0/0:5,0:5:15:0,15,158	0/0:1,0:1:3:0,3,30	0/0:1,0:1:3:0,3,30	0/0:2,0:2:6:0,6,65	0/0:4,0:4:12:0,12,126	./.:.:.:.:.	0/0:2,0:2:6:0,6,61	0/0:3,0:3:9:0,9,92	./.:.:.:.:.	0/0:2,0:2:6:0,6,59	0/0:1,0:1:3:0,3,31	0/0:6,0:6:18:0,18,180	0/0:5,0:5:15:0,15,163	0/0:6,0:6:18:0,18,186	0/0:2,0:2:6:0,6,65	0/0:1,0:1:3:0,3,30	0/0:2,0:2:6:0,6,59	0/0:6,0:6:18:0,18,181	0/0:1,0:1:3:0,3,30	0/0:6,0:6:18:0,18,180	./.:.:.:.:.	0/0:5,0:5:15:0,15,156	0/0:7,0:7:21:0,21,220	0/0:4,0:4:9:0,9,107	0/0:4,0:4:12:0,12,122	1/1:0,4:4:12:119,12,0	./.:.:.:.:.	1/1:0,4:4:12:124,12,0	0/0:1,0:1:3:0,3,30	./.:.:.:.:.	0/0:1,0:1:3:0,3,32	0/0:4,0:4:12:0,12,118	0/0:1,0:1:3:0,3,29	0/0:2,0:2:6:0,6,60	0/0:2,0:2:6:0,6,59	1/1:0,6:6:18:190,18,0	0/0:2,0:2:3:0,3,45	./.:.:.:.:.	./.:.:.:.:.	./.:.:.:.:.	./.:.:.:.:.	0/0:3,0:3:6:0,6,75	0/0:5,0:5:9:0,9,116	0/0:32,0:32:96:0,96,1061
chr0	134243424	.	A	C	809.34	.	AC=13;AF=0.051;AN=254;BaseQRankSum=3.287;DP=743;Dels=0.00;FS=0.000;HaplotypeScore=0.0565;InbreedingCoeff=0.3120;MLEAC=11;MLEAF=0.043;MQ=59.82;MQ0=0;MQRankSum=0.542;QD=25.29;ReadPosRankSum=-1.281	GT:AD:DP:GQ:PL	0/0:44,0:44:99:0,132,1368	0/0:14,0:14:42:0,42,434	0/0:14,0:14:42:0,42,417	0/0:34,0:34:99:0,99,1034	0/0:10,0:10:30:0,30,297	0/0:4,0:4:12:0,12,123	0/0:7,0:7:21:0,21,209	0/0:3,0:3:9:0,9,96	0/0:3,0:3:9:0,9,92	0/0:12,0:12:36:0,36,353	0/0:1,0:1:3:0,3,30	0/0:12,0:12:36:0,36,362	0/0:9,0:9:27:0,27,267	0/0:2,0:2:6:0,6,62	0/0:13,0:13:39:0,39,402	0/0:11,0:11:33:0,33,338	0/0:16,0:16:48:0,48,476	0/0:1,0:1:3:0,3,31	0/0:7,0:7:21:0,21,210	./.:.:.:.:.	0/0:1,0:1:3:0,3,32	0/0:4,0:4:12:0,12,121	0/0:15,0:15:42:0,42,443	0/0:16,0:16:48:0,48,481	./.:.:.:.:.	0/0:11,0:11:33:0,33,336	0/0:12,0:12:36:0,36,350	0/0:2,0:2:6:0,6,68	0/0:2,0:2:6:0,6,63	0/0:14,0:14:42:0,42,427	0/0:1,0:1:3:0,3,30	0/0:1,0:1:3:0,3,31	0/0:11,0:11:30:0,30,310	./.:.:.:.:.	0/0:15,0:15:45:0,45,453	0/0:2,0:2:6:0,6,63	0/0:10,0:10:30:0,30,313	0/0:7,0:7:21:0,21,204	0/0:11,0:11:33:0,33,338	./.:.:.:.:.	0/0:5,0:6:15:0,15,159	0/0:6,0:6:18:0,18,180	0/0:21,0:21:63:0,63,642	1/1:0,9:9:27:297,27,0	0/0:20,0:20:57:0,57,595	0/0:8,0:8:24:0,24,237	0/0:12,0:12:33:0,33,354	./.:.:.:.:.	0/0:3,0:3:9:0,9,92	0/0:7,0:7:21:0,21,218	0/0:2,0:2:6:0,6,65	0/0:5,0:5:15:0,15,143	0/0:4,0:4:12:0,12,119	./.:.:.:.:.	0/0:6,0:6:18:0,18,186	./.:.:.:.:.	0/0:3,0:3:9:0,9,92	0/0:6,0:6:18:0,18,174	0/0:3,0:3:9:0,9,92	1/1:0,3:3:9:91,9,0	0/0:2,0:2:6:0,6,62	0/0:3,0:3:9:0,9,97	0/0:7,0:7:21:0,21,216	0/0:8,0:8:24:0,24,242	0/0:4,0:4:12:0,12,122	0/0:4,0:4:12:0,12,120	0/0:1,0:1:3:0,3,32	0/0:4,0:4:12:0,12,126	0/0:1,0:1:3:0,3,32	./.:.:.:.:.	0/0:3,0:3:9:0,9,89	0/0:3,0:3:9:0,9,94	0/0:4,0:4:12:0,12,122	0/1:1,2:3:21:55,0,21	1/1:0,2:2:6:64,6,0	0/0:3,0:3:9:0,9,92	0/0:3,0:3:9:0,9,91	0/0:3,0:3:6:0,6,75	1/1:0,1:1:3:34,3,0	0/0:2,0:2:6:0,6,65	0/0:1,0:1:3:0,3,30	0/0:3,0:3:9:0,9,88	0/0:3,0:3:9:0,9,97	0/0:7,0:7:21:0,21,213	0/0:2,0:2:6:0,6,61	0/0:2,0:2:6:0,6,67	0/0:1,0:1:3:0,3,31	0/0:3,0:3:9:0,9,96	0/0:5,0:5:15:0,15,158	0/0:3,0:3:9:0,9,98	0/0:1,0:1:3:0,3,29	0/0:1,0:1:3:0,3,32	0/0:5,0:5:15:0,15,154	0/0:1,0:1:3:0,3,32	0/0:1,0:1:3:0,3,33	0/0:1,0:1:3:0,3,33	0/0:1,0:1:3:0,3,32	0/0:5,0:5:15:0,15,151	0/0:2,0:2:6:0,6,62	0/0:1,0:1:3:0,3,29	0/0:5,0:5:15:0,15,142	0/0:1,0:1:3:0,3,32	./.:.:.:.:.	0/0:3,0:3:9:0,9,95	0/0:3,0:3:9:0,9,93	0/0:3,0:3:9:0,9,96	0/0:1,0:1:3:0,3,30	0/0:8,0:8:24:0,24,249	0/0:1,0:1:3:0,3,30	0/0:1,0:1:3:0,3,28	0/0:8,0:8:24:0,24,237	0/0:1,0:1:3:0,3,30	0/0:3,0:3:9:0,9,94	0/0:3,0:3:9:0,9,89	0/0:6,0:6:15:0,15,174	0/0:2,0:2:6:0,6,63	0/0:1,0:1:3:0,3,31	0/0:2,0:2:6:0,6,63	./.:.:.:.:.	0/0:1,0:1:3:0,3,31	1/1:0,8:8:24:259,24,0	0/0:1,0:1:3:0,3,30	0/0:4,0:4:12:0,12,124	0/0:5,0:5:15:0,15,151	0/0:1,0:1:3:0,3,29	0/0:3,0:3:9:0,9,87	0/0:10,0:10:30:0,30,306	0/0:3,0:3:9:0,9,91	1/1:0,6:6:18:198,18,0	0/0:3,0:3:6:0,6,75	0/0:3,0:3:6:0,6,75	0/0:4,0:4:9:0,9,105	0/0:1,0:1:3:0,3,31	0/0:8,0:8:21:0,21,227	0/0:4,0:4:6:0,6,89	0/0:5,0:5:9:0,9,120	0/0:35,0:35:99:0,105,1155
chr0	134244904	.	T	C	532.59	.	AC=14;AF=0.057;AN=246;DP=598;Dels=0.00;FS=5.423;HaplotypeScore=0.0806;InbreedingCoeff=0.3432;MLEAC=10;MLEAF=0.041;MQ=59.75;MQ0=0;QD=23.16	GT:AD:DP:GQ:PL	0/0:32,0:32:96:0,96,1010	0/0:15,0:15:45:0,45,473	0/0:6,0:6:18:0,18,192	0/0:30,0:30:90:0,90,947	0/0:5,0:5:15:0,15,153	0/0:2,0:2:6:0,6,63	0/0:3,0:3:9:0,9,93	0/0:1,0:1:3:0,3,31	0/0:4,0:4:12:0,12,130	0/0:5,0:5:15:0,15,144	0/0:2,0:2:6:0,6,62	0/0:14,0:14:39:0,39,431	0/0:9,0:9:27:0,27,286	0/0:2,0:2:6:0,6,63	0/0:10,0:10:30:0,30,313	0/0:3,0:3:9:0,9,85	0/0:18,0:18:48:0,48,535	0/0:1,0:1:3:0,3,32	0/0:4,0:4:12:0,12,132	0/0:1,0:1:3:0,3,31	0/0:4,0:4:12:0,12,126	0/0:9,0:9:27:0,27,291	0/0:8,0:8:24:0,24,259	0/0:16,0:16:48:0,48,505	0/0:1,0:1:3:0,3,32	0/0:10,0:10:30:0,30,319	0/0:6,0:6:18:0,18,196	0/0:3,0:3:9:0,9,97	./.:.:.:.:.	0/0:9,0:9:24:0,24,275	0/0:2,0:2:6:0,6,63	0/0:4,0:4:12:0,12,132	0/0:12,0:12:27:0,27,318	0/0:2,0:2:6:0,6,65	0/0:9,0:9:27:0,27,294	0/0:2,0:2:6:0,6,65	0/0:12,0:12:36:0,36,393	0/0:2,0:2:6:0,6,65	0/0:9,0:9:27:0,27,277	0/0:2,0:2:6:0,6,61	0/0:3,0:3:9:0,9,98	0/0:11,0:11:33:0,33,349	0/0:16,0:16:42:0,42,472	1/1:0,7:7:21:222,21,0	0/0:11,0:11:33:0,33,346	0/0:8,0:8:18:0,18,221	0/0:4,0:4:12:0,12,122	0/0:1,0:1:3:0,3,31	./.:.:.:.:.	0/0:2,0:2:6:0,6,62	0/0:2,0:2:6:0,6,62	0/0:2,0:2:6:0,6,59	0/0:4,0:4:12:0,12,126	0/0:3,0:3:9:0,9,90	0/0:4,0:4:12:0,12,129	0/0:3,0:3:9:0,9,96	0/0:2,0:2:6:0,6,64	0/0:2,0:2:6:0,6,63	0/0:1,0:1:3:0,3,34	1/1:0,4:4:12:122,12,0	./.:.:.:.:.	0/0:2,0:2:6:0,6,65	0/0:4,0:4:12:0,12,128	0/0:2,0:2:6:0,6,69	0/0:3,0:3:9:0,9,94	0/0:5,0:5:15:0,15,157	0/0:3,0:3:9:0,9,97	0/0:8,0:8:24:0,24,248	0/0:4,0:4:12:0,12,129	./.:.:.:.:.	0/0:3,0:3:9:0,9,92	0/0:3,0:3:9:0,9,92	0/0:2,0:2:6:0,6,61	1/1:0,1:1:3:31,3,0	1/1:0,2:2:6:67,6,0	0/0:4,0:4:12:0,12,126	0/0:2,0:2:6:0,6,65	0/0:2,0:2:6:0,6,61	0/0:1,0:1:3:0,3,33	0/0:4,0:4:12:0,12,124	./.:.:.:.:.	0/0:2,0:2:6:0,6,61	0/0:5,0:5:15:0,15,163	0/0:2,0:2:6:0,6,66	0/0:2,0:2:6:0,6,63	0/0:2,0:2:6:0,6,61	0/0:3,0:3:9:0,9,92	0/0:6,0:6:15:0,15,168	0/0:3,0:3:9:0,9,89	0/0:4,0:4:12:0,12,118	./.:.:.:.:.	0/0:4,0:4:12:0,12,122	./.:.:.:.:.	0/0:4,0:4:12:0,12,124	./.:.:.:.:.	0/0:4,0:4:12:0,12,125	0/0:2,0:2:6:0,6,63	0/0:1,0:1:3:0,3,32	0/0:1,0:1:3:0,3,32	0/0:1,0:1:3:0,3,32	0/0:1,0:1:3:0,3,31	0/0:1,0:1:3:0,3,33	./.:.:.:.:.	0/0:2,0:2:6:0,6,61	0/0:8,0:8:24:0,24,258	0/0:2,0:2:6:0,6,63	0/0:3,0:3:9:0,9,98	0/0:2,0:2:6:0,6,68	0/0:1,0:1:3:0,3,34	./.:.:.:.:.	0/0:4,0:4:12:0,12,132	0/0:1,0:1:3:0,3,33	0/0:2,0:2:6:0,6,65	0/0:4,0:4:9:0,9,109	0/0:3,0:3:9:0,9,95	0/0:2,0:2:6:0,6,65	0/0:2,0:2:6:0,6,62	./.:.:.:.:.	1/1:0,2:2:6:58,6,0	0/0:1,0:1:3:0,3,32	1/1:0,4:4:12:124,12,0	0/0:1,0:1:3:0,3,34	0/0:5,0:5:15:0,15,148	0/0:2,0:2:6:0,6,68	0/0:4,0:4:12:0,12,125	0/0:2,0:2:6:0,6,65	0/0:1,0:1:3:0,3,31	0/0:4,0:4:12:0,12,131	1/1:0,3:3:9:92,9,0	./.:.:.:.:.	./.:.:.:.:.	0/0:2,0:2:3:0,3,45	0/0:4,0:4:9:0,9,108	./.:.:.:.:.	0/0:1,0:1:3:0,3,32	0/0:10,0:10:18:0,18,229	0/0:34,0:34:99:0,102,1137
chr0	134246995	.	G	A	5205.7	.	AC=42;AF=0.158;AN=266;BaseQRankSum=5.365;DP=1072;Dels=0.00;FS=0.609;HaplotypeScore=0.0537;InbreedingCoeff=0.7188;MLEAC=41;MLEAF=0.154;MQ=59.86;MQ0=0;MQRankSum=-2.213;QD=28.29;ReadPosRankSum=-0.990	GT:AD:DP:GQ:PL	0/0:69,0:69:99:0,207,2168	0/0:27,0:27:69:0,69,747	0/0:23,0:23:69:0,69,701	0/0:22,0:22:63:0,63,662	0/0:10,0:10:30:0,30,311	0/0:21,0:21:63:0,63,617	0/0:14,0:14:42:0,42,429	0/0:1,0:1:3:0,3,32	0/0:4,0:4:12:0,12,117	0/0:17,0:17:51:0,51,511	0/0:2,0:2:6:0,6,63	1/1:0,22:22:60:670,60,0	0/0:13,0:13:33:0,33,360	0/0:1,0:1:3:0,3,32	0/0:12,0:12:36:0,36,361	0/0:22,0:22:54:0,54,604	0/0:20,0:20:60:0,60,610	0/0:4,0:4:12:0,12,128	1/1:0,6:6:18:187,18,0	0/0:13,0:13:33:0,33,354	0/0:5,0:5:15:0,15,159	0/0:27,0:27:78:0,78,795	0/0:17,0:17:51:0,51,514	1/1:0,23:23:66:717,66,0	0/0:3,0:3:9:0,9,89	0/0:21,0:21:63:0,63,637	0/0:13,0:13:39:0,39,393	0/0:7,0:7:21:0,21,219	0/0:1,0:1:3:0,3,32	0/0:26,0:26:78:0,78,782	0/0:6,0:6:18:0,18,180	0/0:1,0:1:3:0,3,22	0/0:23,0:23:66:0,66,683	0/0:2,0:2:6:0,6,59	0/0:14,0:14:42:0,42,442	0/0:3,0:3:9:0,9,95	0/0:21,0:21:57:0,57,596	0/0:9,0:9:27:0,27,270	0/0:18,0:18:54:0,54,539	0/0:2,0:2:6:0,6,64	0/0:5,0:5:15:0,15,155	0/0:12,0:12:36:0,36,367	0/0:19,0:19:57:0,57,578	1/1:0,23:23:69:733,69,0	1/1:0,13:13:39:409,39,0	1/1:0,20:20:54:583,54,0	0/0:15,0:15:42:0,42,449	1/1:0,7:7:21:225,21,0	0/0:2,0:2:6:0,6,63	0/0:6,0:6:18:0,18,188	0/0:4,0:4:12:0,12,127	0/0:5,0:5:15:0,15,153	0/0:3,0:3:9:0,9,91	0/0:5,0:5:15:0,15,142	1/1:0,3:3:9:99,9,0	0/0:1,0:1:3:0,3,30	1/1:0,8:8:21:229,21,0	1/1:0,6:6:18:185,18,0	0/0:5,0:5:15:0,15,150	1/1:0,9:9:27:281,27,0	0/0:4,0:4:12:0,12,118	0/0:4,0:4:12:0,12,122	0/0:8,0:8:24:0,24,241	./.:.:.:.:.	0/0:2,0:2:6:0,6,64	0/0:6,0:6:18:0,18,185	0/0:4,0:4:12:0,12,124	0/0:8,0:8:24:0,24,241	0/0:6,0:6:15:0,15,162	0/0:2,0:2:6:0,6,59	0/0:4,0:4:12:0,12,123	0/0:2,0:2:6:0,6,63	0/0:3,0:3:9:0,9,95	1/1:0,2:2:6:60,6,0	1/1:0,3:3:9:92,9,0	1/1:0,3:3:6:76,6,0	1/1:0,5:5:15:150,15,0	0/0:1,0:1:3:0,3,32	1/1:0,3:3:9:94,9,0	0/0:3,0:3:9:0,9,91	0/0:4,0:4:12:0,12,117	./.:.:.:.:.	0/0:3,0:3:9:0,9,96	0/0:5,0:5:15:0,15,153	0/0:5,0:5:15:0,15,152	0/0:7,0:7:21:0,21,206	0/0:9,0:9:27:0,27,275	./.:.:.:.:.	0/0:10,0:10:27:0,27,295	0/0:3,0:3:9:0,9,92	0/0:2,0:2:6:0,6,57	0/0:4,0:4:12:0,12,118	0/0:3,0:3:9:0,9,91	0/0:1,0:1:3:0,3,30	0/0:1,0:1:3:0,3,33	0/0:4,0:4:12:0,12,122	0/0:1,0:1:3:0,3,30	0/0:2,0:2:6:0,6,59	0/0:5,0:5:15:0,15,149	0/0:1,0:1:3:0,3,32	0/0:11,0:11:33:0,33,346	0/0:1,0:1:3:0,3,31	0/0:3,0:3:9:0,9,93	0/0:2,0:2:6:0,6,61	0/0:3,0:3:9:0,9,92	0/0:6,0:6:18:0,18,189	0/0:3,0:3:9:0,9,91	0/0:13,0:13:39:0,39,387	0/0:3,0:3:6:0,6,63	0/0:7,0:7:15:0,15,182	0/0:10,0:10:30:0,30,308	0/0:3,0:3:6:0,6,63	0/0:7,0:7:18:0,18,198	0/0:5,0:5:15:0,15,152	0/0:5,0:5:12:0,12,138	0/0:3,0:3:9:0,9,86	0/0:1,0:1:3:0,3,32	0/0:4,0:4:12:0,12,124	1/1:0,3:3:9:90,9,0	0/0:1,0:1:3:0,3,31	1/1:0,7:7:21:223,21,0	1/1:0,10:10:30:311,30,0	0/0:5,0:5:15:0,15,156	0/0:2,0:2:6:0,6,61	0/0:5,0:5:15:0,15,149	0/0:5,0:5:15:0,15,151	0/0:5,0:5:15:0,15,157	1/1:0,3:3:9:95,9,0	1/1:0,5:5:15:154,15,0	0/0:2,0:2:3:0,3,44	0/0:8,0:8:15:0,15,195	./.:.:.:.:.	0/0:2,0:2:3:0,3,45	0/0:6,0:6:9:0,9,134	0/0:4,0:4:9:0,9,106	0/0:6,0:6:9:0,9,133	0/0:24,0:24:72:0,72,783
chr0	134247785	.	A	G	19138.7	.	AC=208;AF=0.832;AN=250;BaseQRankSum=-2.323;DP=802;Dels=0.00;FS=12.181;HaplotypeScore=0.1946;InbreedingCoeff=0.6702;MLEAC=203;MLEAF=0.812;MQ=59.91;MQ0=1;MQRankSum=-0.596;QD=29.58;ReadPosRankSum=-0.233	GT:AD:DP:GQ:PL	1/1:0,51:51:99:1657,153,0	1/1:0,17:17:51:548,51,0	1/1:0,14:14:42:437,42,0	1/1:0,30:30:87:924,87,0	1/1:0,10:10:30:317,30,0	1/1:0,5:5:15:143,15,0	1/1:0,7:7:21:220,21,0	1/1:0,2:2:6:65,6,0	./.:.:.:.:.	1/1:0,13:13:39:414,39,0	1/1:0,2:2:6:67,6,0	0/0:10,0:10:30:0,30,312	1/1:0,15:15:45:459,45,0	./.:.:.:.:.	1/1:0,22:22:66:705,66,0	1/1:0,14:14:39:411,39,0	1/1:0,6:6:18:189,18,0	./.:.:.:.:.	0/0:3,0:3:9:0,9,96	1/1:0,3:3:9:96,9,0	1/1:0,1:1:3:32,3,0	1/1:0,11:11:24:290,24,0	1/1:0,6:6:18:194,18,0	0/0:17,0:17:51:0,51,537	1/1:0,3:3:9:97,9,0	1/1:0,21:21:63:642,63,0	1/1:0,11:11:33:349,33,0	1/1:0,4:4:12:132,12,0	./.:.:.:.:.	1/1:0,17:17:42:487,42,0	1/1:0,4:4:12:130,12,0	1/1:0,10:10:30:336,30,0	1/1:0,12:12:30:347,30,0	1/1:0,4:4:12:129,12,0	1/1:0,10:10:30:314,30,0	./.:.:.:.:.	1/1:0,22:22:66:688,66,0	1/1:0,8:8:24:255,24,0	1/1:0,18:18:54:551,54,0	1/1:0,1:1:3:32,3,0	1/1:0,3:3:9:102,9,0	1/1:0,7:7:21:223,21,0	1/1:0,17:17:51:545,51,0	0/0:14,0:14:36:0,36,403	0/0:15,0:15:45:0,45,456	0/0:13,0:13:39:0,39,405	1/1:0,13:13:39:413,39,0	0/0:4,0:4:12:0,12,126	1/1:0,3:3:9:96,9,0	1/1:0,3:3:9:97,9,0	1/1:0,4:4:12:120,12,0	1/1:0,3:3:9:89,9,0	1/1:0,2:2:6:63,6,0	1/1:0,1:1:3:33,3,0	0/0:6,0:6:15:0,15,171	./.:.:.:.:.	0/0:2,0:2:6:0,6,60	0/0:10,0:10:30:0,30,308	1/1:0,4:4:12:131,12,0	0/0:3,0:3:9:0,9,92	1/1:0,1:1:3:33,3,0	1/1:0,1:1:3:33,3,0	1/1:0,4:4:12:125,12,0	1/1:0,1:1:3:33,3,0	1/1:0,6:6:18:192,18,0	1/1:0,4:4:12:125,12,0	1/1:0,4:4:9:94,9,0	1/1:0,4:4:12:129,12,0	1/1:0,5:5:12:142,12,0	1/1:0,1:1:3:32,3,0	1/1:0,1:1:3:31,3,0	1/1:0,4:4:12:122,12,0	1/1:0,4:4:12:123,12,0	1/1:0,2:2:6:63,6,0	0/0:6,0:6:18:0,18,191	0/0:5,0:5:15:0,15,155	0/0:1,0:1:3:0,3,33	1/1:0,3:3:9:95,9,0	./.:.:.:.:.	1/1:0,1:1:3:32,3,0	1/1:0,4:4:12:130,12,0	./.:.:.:.:.	1/1:0,3:3:9:100,9,0	1/1:0,8:8:24:258,24,0	1/1:0,4:4:12:128,12,0	1/1:0,2:2:6:66,6,0	1/1:0,4:4:12:120,12,0	1/1:0,4:4:12:122,12,0	1/1:0,2:2:6:63,6,0	1/1:0,2:2:6:65,6,0	./.:.:.:.:.	1/1:0,4:4:12:122,12,0	1/1:0,1:1:3:32,3,0	./.:.:.:.:.	1/1:0,4:4:12:127,12,0	1/1:0,1:2:3:31,3,0	1/1:0,4:4:9:99,9,0	1/1:0,5:5:15:162,15,0	1/1:0,1:1:3:32,3,0	1/1:0,2:2:6:64,6,0	1/1:0,7:7:21:222,21,0	1/1:0,2:2:6:65,6,0	1/1:0,1:1:3:32,3,0	1/1:0,5:5:15:161,15,0	./.:.:.:.:.	1/1:0,6:6:18:191,18,0	1/1:0,2:2:6:61,6,0	1/1:0,3:3:9:96,9,0	1/1:0,2:2:6:63,6,0	1/1:0,3:3:9:95,9,0	1/1:0,4:4:12:130,12,0	1/1:0,2:2:6:64,6,0	1/1:0,10:10:30:312,30,0	1/1:0,6:6:18:189,18,0	1/1:0,3:3:9:95,9,0	1/1:0,1:1:3:32,3,0	1/1:0,1:1:3:31,3,0	1/1:0,2:2:3:45,3,0	0/0:3,0:3:9:0,9,95	1/1:0,4:4:12:132,12,0	0/0:3,0:3:9:0,9,97	0/0:4,0:4:12:0,12,128	1/1:0,6:6:18:184,18,0	1/1:0,2:2:6:63,6,0	1/1:0,4:4:12:130,12,0	1/1:0,4:4:12:132,12,0	1/1:0,6:6:18:198,18,0	0/0:2,0:2:6:0,6,66	0/0:3,0:3:9:0,9,90	1/1:0,3:3:6:76,6,0	1/1:0,2:2:3:45,3,0	0/0:1,0:1:3:0,3,32	1/1:0,2:2:6:63,6,0	1/1:0,14:14:30:364,30,0	./.:.:.:.:.	1/1:0,4:4:9:108,9,0	0/0:29,0:29:87:0,87,992
chr0	134250079	.	T	C	2552.93	.	AC=41;AF=0.180;AN=228;BaseQRankSum=3.243;DP=584;Dels=0.00;FS=4.792;HaplotypeScore=0.1256;InbreedingCoeff=0.5628;MLEAC=37;MLEAF=0.162;MQ=59.80;MQ0=2;MQRankSum=0.919;QD=26.32;ReadPosRankSum=-3.140	GT:AD:DP:GQ:PL	0/0:32,0:32:96:0,96,1002	0/0:18,0:18:51:0,51,542	0/0:9,0:9:21:0,21,223	0/0:28,0:28:78:0,78,814	0/0:10,0:10:27:0,27,283	0/0:3,0:3:9:0,9,90	0/0:12,0:12:36:0,36,356	./.:.:.:.:.	./.:.:.:.:.	0/0:16,0:16:45:0,45,467	./.:.:.:.:.	1/1:0,6:7:18:188,18,0	0/0:5,0:5:15:0,15,152	./.:.:.:.:.	0/0:11,0:11:33:0,33,351	0/0:12,0:12:33:0,33,349	0/0:11,0:11:33:0,33,340	./.:.:.:.:.	1/1:0,1:1:3:32,3,0	0/0:2,0:2:6:0,6,56	./.:.:.:.:.	0/0:7,0:7:15:0,15,178	0/0:7,0:7:21:0,21,214	1/1:0,13:13:39:408,39,0	0/0:2,0:2:6:0,6,67	0/0:9,0:9:27:0,27,273	0/0:14,0:14:42:0,42,423	0/0:1,0:1:3:0,3,31	./.:.:.:.:.	0/0:13,0:13:30:0,30,329	0/0:2,0:2:6:0,6,63	./.:.:.:.:.	0/0:5,0:5:15:0,15,145	./.:.:.:.:.	0/0:14,0:14:42:0,42,428	0/0:1,0:1:3:0,3,33	0/0:11,0:11:33:0,33,328	0/0:4,0:4:12:0,12,115	0/0:7,0:7:21:0,21,205	0/0:1,0:1:3:0,3,32	0/0:2,0:2:6:0,6,53	0/0:11,0:11:33:0,33,319	0/0:8,0:8:24:0,24,244	1/1:0,15:15:45:483,45,0	1/1:0,8:8:24:252,24,0	1/1:0,11:11:30:327,30,0	0/0:10,0:10:30:0,30,310	1/1:0,1:1:3:32,3,0	0/0:1,0:1:3:0,3,32	0/0:2,0:2:6:0,6,62	./.:.:.:.:.	0/0:3,0:3:9:0,9,90	0/0:3,0:3:9:0,9,89	0/0:6,0:6:18:0,18,187	1/1:0,1:1:3:32,3,0	0/0:1,0:1:3:0,3,32	1/1:0,1:1:3:33,3,0	1/1:0,8:8:24:243,24,0	0/0:2,0:2:6:0,6,65	1/1:0,1:1:3:31,3,0	0/0:2,0:2:6:0,6,63	0/0:3,0:3:9:0,9,93	./.:.:.:.:.	0/0:1,0:1:3:0,3,29	0/0:4,0:4:12:0,12,121	0/0:4,0:4:12:0,12,126	./.:.:.:.:.	0/0:2,0:2:6:0,6,59	0/0:3,0:3:9:0,9,102	./.:.:.:.:.	0/0:1,0:1:3:0,3,32	0/0:2,0:2:6:0,6,62	0/0:1,0:1:3:0,3,29	0/1:2,2:4:36:59,0,36	1/1:0,5:5:15:160,15,0	1/1:0,3:3:9:94,9,0	1/1:0,3:3:9:92,9,0	0/0:2,0:2:6:0,6,58	1/1:0,1:1:3:32,3,0	0/0:6,0:6:15:0,15,168	./.:.:.:.:.	0/0:3,0:3:9:0,9,95	./.:.:.:.:.	0/0:4,0:4:12:0,12,118	0/0:2,0:2:6:0,6,59	0/0:2,0:2:6:0,6,63	0/0:3,0:3:9:0,9,92	0/0:2,0:2:6:0,6,65	0/0:4,0:4:12:0,12,128	0/0:3,0:3:9:0,9,97	./.:.:.:.:.	0/0:2,0:2:6:0,6,56	0/0:1,0:1:3:0,3,32	0/0:3,0:3:9:0,9,86	0/0:2,0:2:6:0,6,60	0/0:2,0:2:6:0,6,63	0/0:2,0:2:6:0,6,65	0/0:2,0:2:6:0,6,62	./.:.:.:.:.	0/0:1,0:1:3:0,3,32	0/0:2,0:2:6:0,6,65	./.:.:.:.:.	0/0:4,0:4:12:0,12,126	0/0:1,0:1:3:0,3,29	0/0:4,0:4:12:0,12,126	0/0:5,0:5:15:0,15,152	0/0:3,0:3:9:0,9,94	0/0:7,0:7:21:0,21,205	0/0:1,0:1:3:0,3,31	0/0:1,0:1:3:0,3,32	0/0:1,0:1:3:0,3,33	0/0:1,0:1:3:0,3,32	0/0:2,0:2:6:0,6,63	0/0:2,0:2:6:0,6,57	0/0:3,0:3:9:0,9,89	./.:.:.:.:.	0/0:1,0:1:3:0,3,32	0/0:1,0:1:3:0,3,31	1/1:0,2:2:6:61,6,0	./.:.:.:.:.	1/1:0,5:5:12:139,12,0	1/1:0,1:1:3:32,3,0	0/0:4,0:4:12:0,12,126	0/0:3,0:3:9:0,9,92	0/0:4,0:4:12:0,12,117	0/0:3,0:3:9:0,9,94	0/0:2,0:2:6:0,6,58	1/1:0,5:5:15:157,15,0	1/1:0,1:1:3:31,3,0	./.:.:.:.:.	./.:.:.:.:.	0/0:2,0:2:3:0,3,45	0/0:14,0:14:24:0,24,330	0/0:1,0:1:3:0,3,32	./.:.:.:.:.	0/0:8,0:8:12:0,12,179	0/0:21,0:21:60:0,60,681
chr0	134250526	.	A	G	3187.85	.	AC=38;AF=0.147;AN=258;BaseQRankSum=1.329;DP=882;Dels=0.00;FS=1.667;HaplotypeScore=0.1128;InbreedingCoeff=0.6516;MLEAC=34;MLEAF=0.132;MQ=59.86;MQ0=1;MQRankSum=0.956;QD=26.79;ReadPosRankSum=-0.810	GT:AD:DP:GQ:PL	0/0:54,0:54:99:0,162,1652	0/0:21,0:21:63:0,63,637	0/0:21,0:21:63:0,63,619	0/0:38,0:38:99:0,114,1121	0/0:14,0:14:39:0,39,412	0/0:6,0:6:18:0,18,172	0/0:7,0:7:21:0,21,208	0/0:2,0:2:6:0,6,64	./.:.:.:.:.	0/0:10,0:10:27:0,27,284	0/0:1,0:1:3:0,3,28	1/1:0,14:14:42:434,42,0	0/0:22,0:22:66:0,66,660	0/0:3,0:3:9:0,9,98	0/0:23,0:23:66:0,66,694	0/0:16,0:16:48:0,48,475	0/0:21,0:21:60:0,60,621	0/0:3,0:3:9:0,9,95	1/1:0,5:5:15:153,15,0	0/0:4,0:4:12:0,12,117	0/0:4,0:4:12:0,12,125	0/0:7,0:7:21:0,21,210	0/0:10,0:10:30:0,30,303	1/1:0,17:17:51:516,51,0	0/0:2,0:2:6:0,6,63	0/0:14,0:14:39:0,39,414	0/0:15,0:15:45:0,45,457	0/0:2,0:2:6:0,6,63	0/0:1,0:1:3:0,3,31	0/0:13,0:13:39:0,39,399	0/0:1,0:1:3:0,3,32	0/0:4,0:4:12:0,12,124	0/0:7,0:7:21:0,21,218	0/0:4,0:4:12:0,12,124	0/0:14,0:14:42:0,42,420	0/0:7,0:7:21:0,21,221	0/0:20,0:20:60:0,60,598	0/0:11,0:11:27:0,27,311	0/0:8,0:8:24:0,24,248	0/0:3,0:3:9:0,9,96	0/0:4,0:4:12:0,12,122	0/0:20,0:20:57:0,57,585	0/0:17,0:17:48:0,48,498	1/1:0,15:15:42:420,42,0	1/1:0,12:12:36:378,36,0	1/1:0,16:16:39:444,39,0	0/0:8,0:8:24:0,24,240	1/1:0,1:1:3:31,3,0	0/0:2,0:2:6:0,6,59	0/0:4,0:4:12:0,12,121	0/0:2,0:2:6:0,6,60	0/0:1,0:1:3:0,3,30	0/0:7,0:7:15:0,15,179	0/0:1,0:1:3:0,3,30	1/1:0,2:2:6:61,6,0	0/0:2,0:2:6:0,6,63	1/1:0,4:4:12:124,12,0	1/1:0,4:4:12:124,12,0	0/0:4,0:4:9:0,9,104	1/1:0,5:5:15:154,15,0	0/0:1,0:1:3:0,3,29	0/0:3,0:3:9:0,9,92	0/0:7,0:7:18:0,18,196	0/0:7,0:7:18:0,18,196	0/0:3,0:3:9:0,9,96	0/0:7,0:7:21:0,21,215	0/0:6,0:6:15:0,15,168	0/0:6,0:6:18:0,18,181	0/0:7,0:7:21:0,21,209	0/0:1,0:1:3:0,3,32	./.:.:.:.:.	0/0:5,0:5:15:0,15,150	./.:.:.:.:.	0/0:1,0:1:3:0,3,31	1/1:0,4:4:12:123,12,0	1/1:0,1:1:3:31,3,0	1/1:0,3:3:9:95,9,0	0/0:2,0:2:6:0,6,61	1/1:0,1:1:3:31,3,0	0/0:3,0:3:9:0,9,91	0/0:1,0:1:3:0,3,29	0/0:3,0:3:9:0,9,87	0/0:6,0:6:18:0,18,187	0/0:4,0:4:12:0,12,126	./.:.:.:.:.	0/0:4,0:4:12:0,12,126	0/0:3,0:3:9:0,9,90	0/0:4,0:4:12:0,12,121	0/0:2,0:2:6:0,6,59	0/0:5,0:5:15:0,15,162	0/0:1,0:1:3:0,3,30	0/0:3,0:3:9:0,9,93	0/0:2,0:2:6:0,6,59	0/0:1,0:1:3:0,3,29	0/0:5,0:5:15:0,15,150	0/0:4,0:4:12:0,12,128	0/0:7,0:7:21:0,21,203	0/0:4,0:4:12:0,12,126	0/0:2,0:2:6:0,6,59	0/0:1,0:1:3:0,3,30	0/0:5,0:5:15:0,15,155	./.:.:.:.:.	0/0:3,0:3:9:0,9,91	0/0:4,0:4:12:0,12,122	./.:.:.:.:.	0/0:4,0:4:12:0,12,118	0/0:4,0:4:12:0,12,118	0/0:6,0:6:18:0,18,181	0/0:3,0:3:9:0,9,98	0/0:2,0:2:6:0,6,66	0/0:17,0:17:51:0,51,501	0/0:3,0:3:9:0,9,97	0/0:8,0:8:21:0,21,220	0/0:9,0:9:27:0,27,267	0/0:2,0:2:6:0,6,60	0/0:1,0:1:3:0,3,32	0/0:2,0:2:6:0,6,65	0/0:6,0:6:18:0,18,181	1/1:0,2:2:6:59,6,0	0/0:7,0:7:18:0,18,196	1/1:0,4:4:12:124,12,0	1/1:0,3:3:9:95,9,0	0/0:7,0:7:21:0,21,211	0/0:3,0:3:9:0,9,96	0/0:1,0:1:3:0,3,32	0/0:3,0:3:9:0,9,86	0/0:9,0:9:27:0,27,278	1/1:0,6:6:18:189,18,0	./.:.:.:.:.	0/0:2,0:2:3:0,3,45	./.:.:.:.:.	0/0:2,0:2:3:0,3,45	0/0:4,0:4:6:0,6,89	0/0:11,0:11:21:0,21,257	0/0:3,0:3:6:0,6,76	0/0:3,0:3:3:0,3,45	0/0:23,0:23:69:0,69,761
chr0	134260093	.	A	C	2069.15	.	AC=31;AF=0.124;AN=250;BaseQRankSum=-4.754;DP=909;Dels=0.00;FS=3.151;HaplotypeScore=0.1227;InbreedingCoeff=0.5584;MLEAC=26;MLEAF=0.104;MQ=59.48;MQ0=0;MQRankSum=0.655;QD=18.47;ReadPosRankSum=2.917	GT:AD:DP:GQ:PL	0/0:44,0:44:99:0,132,1402	0/0:16,0:16:48:0,48,499	0/0:13,0:13:36:0,36,382	0/0:37,0:37:99:0,111,1131	0/0:11,0:11:30:0,30,324	0/0:16,0:16:48:0,48,497	0/0:13,0:13:39:0,39,398	0/0:2,0:2:6:0,6,61	0/0:3,0:3:9:0,9,98	0/0:20,0:20:60:0,60,619	0/0:3,0:3:9:0,9,97	0/0:15,0:15:45:0,45,458	0/0:12,0:12:36:0,36,373	0/0:1,0:1:3:0,3,32	0/0:11,0:11:33:0,33,339	0/0:20,0:20:60:0,60,622	0/0:25,0:25:72:0,72,767	0/1:5,1:6:14:14,0,139	0/0:5,0:5:15:0,15,155	0/0:17,0:17:51:0,51,494	0/0:5,0:5:15:0,15,161	0/0:17,0:17:51:0,51,522	0/0:17,0:17:48:0,48,510	1/1:0,12:12:36:359,36,0	0/0:2,0:2:6:0,6,67	0/0:21,0:21:63:0,63,651	0/0:11,0:11:33:0,33,340	0/0:6,0:6:18:0,18,193	./.:.:.:.:.	0/0:19,0:19:57:0,57,570	0/0:6,0:6:18:0,18,189	0/0:3,0:3:9:0,9,96	0/0:19,0:19:57:0,57,590	./.:.:.:.:.	1/1:0,18:18:54:538,54,0	0/0:3,0:3:9:0,9,95	0/0:9,0:9:24:0,24,249	0/0:23,0:23:63:0,63,658	0/0:11,0:11:33:0,33,342	0/0:3,0:3:9:0,9,97	0/0:7,0:7:21:0,21,227	0/0:13,0:13:39:0,39,410	0/0:21,0:21:57:0,57,615	0/0:11,0:11:33:0,33,336	0/0:19,0:19:57:0,57,584	0/1:15,6:21:99:120,0,401	0/0:12,0:12:33:0,33,352	0/0:8,0:8:24:0,24,260	./.:.:.:.:.	0/0:6,0:6:18:0,18,184	./.:.:.:.:.	0/0:2,0:2:6:0,6,59	./.:.:.:.:.	0/0:6,0:6:15:0,15,172	0/0:7,0:7:18:0,18,199	0/0:2,0:2:6:0,6,61	0/0:2,0:2:6:0,6,63	0/0:2,0:2:6:0,6,65	./.:.:.:.:.	0/1:3,1:4:18:18,0,83	./.:.:.:.:.	0/0:4,0:4:12:0,12,118	0/0:5,0:5:15:0,15,153	0/0:3,0:3:9:0,9,91	0/0:3,0:3:9:0,9,88	0/0:4,0:4:12:0,12,124	0/0:3,0:3:9:0,9,92	0/0:1,0:1:3:0,3,31	0/0:3,0:3:9:0,9,94	0/0:2,0:2:6:0,6,62	1/1:0,1:1:3:30,3,0	0/0:1,0:1:3:0,3,34	0/0:3,0:3:9:0,9,90	0/0:4,0:4:12:0,12,126	1/1:0,7:7:21:206,21,0	1/1:0,6:6:18:182,18,0	0/0:3,0:3:6:0,6,74	0/0:3,0:3:9:0,9,93	./.:.:.:.:.	0/0:4,0:4:9:0,9,106	0/0:2,0:2:3:0,3,45	1/1:0,2:2:6:57,6,0	1/1:0,5:5:15:158,15,0	0/0:3,0:3:9:0,9,92	./.:.:.:.:.	0/0:3,0:3:9:0,9,94	0/0:1,0:1:3:0,3,32	0/0:8,0:8:24:0,24,254	0/0:3,0:3:9:0,9,97	0/0:3,0:3:9:0,9,97	./.:.:.:.:.	0/0:7,0:7:21:0,21,215	0/0:2,0:2:6:0,6,63	0/0:2,0:2:3:0,3,30	0/0:1,0:1:3:0,3,32	0/0:4,0:4:12:0,12,129	0/0:7,0:7:21:0,21,230	0/0:2,0:2:6:0,6,64	0/0:2,0:2:6:0,6,60	0/0:1,0:1:3:0,3,32	0/0:5,0:5:15:0,15,161	0/0:4,0:4:12:0,12,124	0/0:4,0:4:12:0,12,120	0/0:3,0:3:9:0,9,89	0/0:4,0:4:12:0,12,126	0/0:5,0:5:15:0,15,156	0/0:6,0:6:18:0,18,197	1/1:0,3:3:9:93,9,0	0/0:4,0:4:12:0,12,122	0/0:4,0:4:12:0,12,124	0/0:1,0:1:3:0,3,30	0/0:4,0:4:12:0,12,127	0/0:7,0:7:21:0,21,218	0/0:12,0:12:36:0,36,371	0/0:1,0:1:3:0,3,32	0/0:4,0:4:12:0,12,118	0/0:3,0:3:9:0,9,97	0/0:5,0:5:15:0,15,154	1/1:0,2:2:6:61,6,0	0/0:4,0:4:9:0,9,106	0/0:4,0:4:12:0,12,124	0/0:2,0:2:6:0,6,59	0/0:5,0:5:12:0,12,134	0/0:4,0:4:12:0,12,122	0/0:6,0:6:15:0,15,164	0/0:4,0:4:12:0,12,122	./.:.:.:.:.	0/0:2,0:2:6:0,6,63	0/0:2,0:2:6:0,6,64	1/1:0,2:2:3:45,3,0	1/1:0,2:2:3:45,3,0	0/0:4,0:4:6:0,6,89	1/1:0,5:5:6:89,6,0	1/1:0,7:8:18:195,18,0	1/1:0,8:8:15:194,15,0	./.:.:.:.:.	0/0:10,0:10:30:0,30,324
chr0	134260865	.	G	A	5457.37	.	AC=44;AF=0.165;AN=266;BaseQRankSum=3.594;DP=1008;Dels=0.00;FS=7.698;HaplotypeScore=0.2266;InbreedingCoeff=0.6084;MLEAC=40;MLEAF=0.150;MQ=58.63;MQ0=0;MQRankSum=0.392;QD=25.86;ReadPosRankSum=3.296	GT:AD:DP:GQ:PL	1/1:0,58:58:99:1853,174,0	0/0:17,0:17:51:0,51,504	0/0:18,0:18:48:0,48,521	0/0:44,0:44:99:0,132,1352	0/0:6,0:6:18:0,18,180	0/0:21,0:21:57:0,57,602	0/0:25,0:25:69:0,69,719	0/0:2,0:2:6:0,6,65	0/1:4,1:5:17:17,0,108	0/0:15,0:15:45:0,45,452	0/0:8,0:8:24:0,24,245	1/1:0,11:11:33:350,33,0	0/0:8,0:8:24:0,24,241	./.:.:.:.:.	0/0:18,0:18:48:0,48,508	0/0:18,0:18:51:0,51,529	0/0:15,0:15:39:0,39,424	0/1:1,8:9:4:221,0,4	0/0:12,0:12:36:0,36,368	0/0:11,0:11:33:0,33,330	0/0:12,0:12:36:0,36,390	0/0:25,0:25:75:0,75,765	0/0:19,0:19:57:0,57,559	0/0:13,0:13:39:0,39,395	1/1:0,1:1:3:32,3,0	0/0:19,0:19:54:0,54,566	0/0:17,0:17:51:0,51,506	0/0:8,0:8:24:0,24,247	0/0:1,0:1:3:0,3,23	0/0:21,0:21:63:0,63,609	0/0:8,0:8:24:0,24,253	0/0:4,0:4:12:0,12,119	0/0:27,0:27:81:0,81,815	0/0:10,0:10:27:0,27,285	1/1:0,18:18:54:558,54,0	0/0:7,0:7:21:0,21,207	0/0:11,0:11:33:0,33,354	1/1:0,15:15:39:435,39,0	0/0:12,0:12:36:0,36,359	0/0:2,0:2:6:0,6,54	0/0:7,0:7:21:0,21,223	0/0:11,0:11:33:0,33,345	0/0:16,0:16:36:0,36,408	0/0:27,0:27:75:0,75,796	0/0:7,0:7:21:0,21,211	0/1:5,14:19:98:380,0,98	0/0:10,0:10:24:0,24,272	0/1:2,9:11:28:262,0,28	0/0:1,0:1:3:0,3,30	0/0:3,0:3:9:0,9,95	0/0:1,0:1:3:0,3,30	0/0:1,0:1:3:0,3,30	0/0:5,0:5:15:0,15,149	0/0:3,0:3:9:0,9,92	0/0:5,0:5:15:0,15,158	0/0:8,0:8:24:0,24,248	0/0:4,0:4:12:0,12,120	0/0:5,0:5:15:0,15,148	0/0:4,0:4:12:0,12,117	0/0:2,0:2:6:0,6,61	0/0:4,0:4:12:0,12,130	0/0:3,0:3:9:0,9,92	0/0:5,0:5:15:0,15,156	0/0:3,0:3:9:0,9,91	0/0:3,0:3:9:0,9,85	0/0:2,0:2:6:0,6,62	0/0:2,0:2:6:0,6,61	0/0:7,0:7:21:0,21,212	./.:.:.:.:.	0/0:3,0:3:9:0,9,92	1/1:0,3:3:9:94,9,0	0/0:3,0:3:9:0,9,96	0/0:1,0:1:3:0,3,30	0/0:5,0:5:15:0,15,152	0/0:1,0:1:3:0,3,32	0/0:1,0:1:3:0,3,32	0/0:7,0:7:21:0,21,213	./.:.:.:.:.	1/1:0,3:3:9:89,9,0	0/0:2,0:2:6:0,6,60	0/0:4,0:4:12:0,12,122	./.:.:.:.:.	1/1:0,3:3:9:88,9,0	0/0:5,0:5:15:0,15,162	0/0:3,0:3:9:0,9,92	1/1:0,5:5:15:160,15,0	0/0:5,0:5:15:0,15,152	0/0:9,0:9:27:0,27,261	0/0:3,0:3:9:0,9,89	0/0:8,0:8:24:0,24,250	0/0:1,0:1:3:0,3,30	0/0:6,0:6:18:0,18,173	0/0:1,0:1:3:0,3,29	0/0:2,0:2:6:0,6,59	0/0:1,0:1:3:0,3,32	0/0:4,0:4:12:0,12,122	0/0:6,0:6:18:0,18,173	0/0:4,0:4:12:0,12,111	0/0:1,0:1:3:0,3,29	0/0:1,0:1:3:0,3,32	0/0:13,0:13:39:0,39,409	0/0:1,0:1:3:0,3,30	0/0:1,0:1:3:0,3,33	0/0:3,0:3:9:0,9,94	0/0:3,0:3:9:0,9,83	0/0:9,0:9:27:0,27,264	0/0:5,0:5:15:0,15,163	1/1:0,4:5:12:120,12,0	0/0:3,0:3:9:0,9,89	1/1:0,8:8:24:239,24,0	1/1:0,5:5:15:150,15,0	0/0:3,0:3:9:0,9,92	0/0:2,0:2:6:0,6,57	0/0:5,0:5:15:0,15,150	0/0:2,0:2:6:0,6,67	0/0:5,0:5:15:0,15,161	0/0:1,0:1:3:0,3,32	0/0:5,0:5:15:0,15,149	0/0:2,0:2:6:0,6,61	0/0:4,0:4:12:0,12,126	0/0:1,0:1:3:0,3,30	0/0:2,0:2:6:0,6,63	0/0:3,0:3:9:0,9,89	0/0:7,0:7:21:0,21,213	1/1:0,7:7:21:214,21,0	0/0:5,0:5:15:0,15,157	0/0:3,0:3:9:0,9,93	1/1:0,5:5:15:153,15,0	0/0:5,0:5:15:0,15,155	1/1:0,8:8:15:189,15,0	1/1:0,3:3:6:75,6,0	0/0:2,0:2:3:0,3,45	1/1:0,2:2:3:45,3,0	1/1:0,2:2:3:45,3,0	1/1:0,4:4:6:89,6,0	1/1:0,1:1:3:31,3,0	0/0:12,0:12:36:0,36,375
chr0	134261910	.	G	A	14055.1	.	AC=128;AF=0.489;AN=262;BaseQRankSum=-7.175;DP=1076;Dels=0.00;FS=7.057;HaplotypeScore=0.1483;InbreedingCoeff=0.7737;MLEAC=127;MLEAF=0.485;MQ=59.55;MQ0=0;MQRankSum=-0.323;QD=27.45;ReadPosRankSum=2.100	GT:AD:DP:GQ:PL	0/0:52,0:52:99:0,156,1697	0/0:29,0:29:72:0,72,826	0/0:24,0:24:63:0,63,704	1/1:0,51:51:99:1511,153,0	1/1:0,8:8:21:226,21,0	0/0:16,0:16:45:0,45,489	1/1:0,27:27:78:796,78,0	0/1:1,7:8:2:204,0,2	1/1:0,3:3:9:93,9,0	1/1:0,14:14:42:412,42,0	1/1:0,4:4:9:94,9,0	0/0:14,0:14:39:0,39,426	1/1:0,14:14:36:397,36,0	0/1:1,4:5:16:115,0,16	1/1:0,29:29:87:888,87,0	1/1:0,21:21:63:627,63,0	0/0:18,0:18:51:0,51,557	0/1:4,2:6:45:45,0,110	0/0:25,0:25:60:0,60,707	0/0:10,0:10:30:0,30,305	0/0:8,0:8:24:0,24,257	0/0:30,0:30:69:0,69,822	0/0:10,0:10:30:0,30,324	0/0:17,0:17:42:0,42,483	1/1:0,3:3:9:100,9,0	1/1:0,17:17:51:504,51,0	1/1:0,13:13:39:384,39,0	1/1:0,1:1:3:31,3,0	1/1:0,1:1:3:31,3,0	1/1:0,24:24:69:718,69,0	1/1:1,9:10:3:252,3,0	1/1:0,7:7:21:228,21,0	1/1:0,18:18:54:552,54,0	0/0:1,0:1:3:0,3,33	0/0:9,0:9:24:0,24,251	1/1:0,4:4:12:128,12,0	0/0:14,0:14:39:0,39,419	0/0:6,0:6:18:0,18,186	1/1:0,16:16:45:461,45,0	1/1:0,1:1:3:35,3,0	1/1:0,11:11:33:347,33,0	1/1:0,14:14:42:415,42,0	0/0:18,0:18:48:0,48,539	0/0:14,0:14:36:0,36,401	0/0:13,0:13:36:0,36,391	0/0:22,0:22:63:0,63,674	0/0:11,0:11:33:0,33,340	0/1:6,1:7:12:12,0,173	1/1:0,1:1:3:32,3,0	1/1:0,5:5:15:147,15,0	./.:.:.:.:.	./.:.:.:.:.	1/1:0,6:6:18:176,18,0	1/1:0,1:1:3:29,3,0	0/0:1,0:1:3:0,3,31	1/1:0,6:6:18:187,18,0	0/0:4,0:4:12:0,12,125	./.:.:.:.:.	1/1:0,1:1:3:30,3,0	0/0:1,0:1:3:0,3,32	1/1:0,6:6:12:155,12,0	1/1:0,2:2:6:59,6,0	0/0:8,0:8:24:0,24,251	1/1:0,2:2:6:63,6,0	1/1:0,2:2:6:59,6,0	1/1:0,3:3:9:90,9,0	0/0:4,0:4:12:0,12,126	1/1:0,7:7:18:203,18,0	1/1:0,10:10:24:281,24,0	0/0:7,0:7:21:0,21,219	0/0:3,0:3:9:0,9,93	0/0:3,0:3:9:0,9,97	0/0:1,0:1:3:0,3,32	0/0:6,0:6:18:0,18,189	0/0:2,0:2:6:0,6,65	0/0:9,0:9:21:0,21,251	0/0:6,0:6:18:0,18,193	0/0:4,0:4:12:0,12,122	./.:.:.:.:.	0/0:4,0:4:12:0,12,129	0/0:4,0:4:12:0,12,132	0/0:3,0:3:9:0,9,96	0/0:7,0:7:21:0,21,224	0/0:4,0:4:12:0,12,128	0/0:3,0:3:9:0,9,94	1/1:0,4:4:12:131,12,0	1/1:0,7:7:15:176,15,0	1/1:0,9:9:27:271,27,0	1/1:0,6:6:18:178,18,0	1/1:0,3:3:9:96,9,0	1/1:0,3:3:9:88,9,0	1/1:0,4:4:12:125,12,0	1/1:0,1:1:3:32,3,0	1/1:0,5:5:12:136,12,0	1/1:0,2:2:6:64,6,0	1/1:0,4:4:12:111,12,0	1/1:0,8:8:21:203,21,0	1/1:0,1:1:3:29,3,0	1/1:0,3:3:9:88,9,0	1/1:0,3:3:9:86,9,0	1/1:0,8:8:24:250,24,0	./.:.:.:.:.	1/1:0,6:6:18:182,18,0	0/0:2,0:2:6:0,6,65	0/0:3,0:3:9:0,9,95	0/0:7,0:7:15:0,15,184	0/0:4,0:4:12:0,12,131	0/0:7,0:7:21:0,21,227	1/1:0,3:3:9:94,9,0	1/1:0,6:6:18:176,18,0	1/1:0,7:7:21:216,21,0	1/1:0,3:3:9:92,9,0	1/1:0,3:3:9:91,9,0	1/1:0,3:3:9:89,9,0	1/1:0,9:9:24:263,24,0	1/1:0,5:5:15:153,15,0	1/1:0,7:7:18:201,18,0	0/0:8,0:8:21:0,21,236	0/0:6,0:6:12:0,12,153	0/0:10,0:10:21:0,21,244	0/0:2,0:2:6:0,6,63	0/0:7,0:7:21:0,21,214	0/0:9,0:9:21:0,21,250	0/0:5,0:5:15:0,15,159	0/0:1,0:1:3:0,3,28	0/0:9,0:9:15:0,15,210	0/0:2,0:2:6:0,6,62	0/0:4,0:4:12:0,12,126	0/0:6,0:6:18:0,18,182	./.:.:.:.:.	0/0:2,0:2:3:0,3,45	0/0:4,0:4:6:0,6,89	0/0:2,0:2:6:0,6,63	0/0:2,0:2:3:0,3,45	0/0:2,0:2:3:0,3,45	0/0:1,0:1:3:0,3,32	0/0:14,0:14:42:0,42,468
chr0	134263898	.	T	A	3506.01	.	AC=47;AF=0.191;AN=246;BaseQRankSum=3.548;DP=705;Dels=0.00;FS=4.432;HaplotypeScore=0.0451;InbreedingCoeff=0.6474;MLEAC=46;MLEAF=0.187;MQ=59.87;MQ0=0;MQRankSum=-0.745;QD=26.97;ReadPosRankSum=-2.019	GT:AD:DP:GQ:PL	0/0:41,0:41:99:0,117,1251	0/0:18,0:18:54:0,54,539	1/1:0,13:13:39:409,39,0	0/0:34,0:34:93:0,93,978	0/0:13,0:13:39:0,39,387	0/0:8,0:8:24:0,24,246	0/0:6,0:6:18:0,18,181	0/0:2,0:2:6:0,6,64	0/0:2,0:2:6:0,6,67	0/0:17,0:17:51:0,51,518	0/0:1,0:1:3:0,3,33	0/0:5,0:5:15:0,15,148	0/0:14,0:14:42:0,42,424	./.:.:.:.:.	0/0:21,0:21:63:0,63,644	0/0:12,0:12:36:0,36,373	0/0:12,0:12:36:0,36,355	./.:.:.:.:.	0/0:6,0:6:18:0,18,181	1/1:0,8:8:24:241,24,0	1/1:0,2:2:6:62,6,0	1/1:0,7:7:21:211,21,0	1/1:0,7:7:21:214,21,0	0/0:14,0:14:36:0,36,395	0/0:1,0:1:3:0,3,30	0/0:11,0:11:33:0,33,328	0/0:12,0:12:36:0,36,353	0/0:1,0:1:3:0,3,32	0/0:1,0:1:3:0,3,34	0/0:8,0:8:24:0,24,245	0/0:6,0:6:18:0,18,184	0/0:3,0:3:9:0,9,95	0/0:8,0:8:24:0,24,245	0/0:3,0:3:9:0,9,96	0/0:10,0:10:27:0,27,282	0/0:1,0:1:3:0,3,32	1/1:0,10:10:30:310,30,0	0/0:9,0:9:24:0,24,257	0/0:9,0:9:24:0,24,255	0/0:2,0:2:6:0,6,51	./.:.:.:.:.	0/0:7,0:7:21:0,21,211	1/1:0,13:13:33:374,33,0	./.:.:.:.:.	1/1:0,9:9:27:287,27,0	0/0:18,0:18:51:0,51,534	1/1:0,11:11:33:347,33,0	./.:.:.:.:.	0/0:2,0:2:6:0,6,63	0/0:2,0:2:6:0,6,63	0/0:2,0:2:6:0,6,59	0/0:2,0:2:6:0,6,60	0/0:7,0:7:21:0,21,199	0/0:5,0:5:15:0,15,144	./.:.:.:.:.	0/0:3,0:3:9:0,9,89	0/0:3,0:3:9:0,9,91	0/0:2,0:2:6:0,6,59	0/0:3,0:3:9:0,9,95	0/0:5,0:5:15:0,15,146	0/0:2,0:2:6:0,6,60	0/0:7,0:7:21:0,21,207	0/0:9,0:9:27:0,27,267	0/0:5,0:5:15:0,15,160	0/0:5,0:5:15:0,15,155	0/0:4,0:4:9:0,9,109	0/0:2,0:2:6:0,6,62	0/0:1,0:1:3:0,3,32	0/0:2,0:2:6:0,6,58	./.:.:.:.:.	0/0:2,0:2:6:0,6,57	1/1:0,1:1:3:31,3,0	1/1:0,2:2:6:64,6,0	0/0:1,0:1:3:0,3,32	0/0:6,0:6:15:0,15,168	0/0:2,0:2:6:0,6,59	1/1:0,3:3:9:96,9,0	0/1:1,3:4:19:80,0,19	0/0:1,0:1:3:0,3,31	0/0:4,0:4:12:0,12,120	0/0:2,0:2:6:0,6,65	0/0:2,0:2:6:0,6,64	0/0:5,0:5:15:0,15,157	1/1:0,2:2:3:45,3,0	1/1:0,3:3:9:92,9,0	0/0:2,0:2:6:0,6,60	0/0:3,0:3:9:0,9,95	0/0:5,0:5:15:0,15,153	0/0:6,0:6:18:0,18,182	0/0:2,0:2:6:0,6,68	0/0:1,0:1:3:0,3,30	0/0:1,0:1:3:0,3,29	0/0:2,0:2:6:0,6,63	./.:.:.:.:.	0/0:1,0:1:3:0,3,31	./.:.:.:.:.	0/0:4,0:4:12:0,12,120	0/0:5,0:5:15:0,15,148	0/0:2,0:2:6:0,6,65	0/0:1,0:1:3:0,3,31	0/0:2,0:2:6:0,6,61	0/0:1,0:1:3:0,3,31	0/0:5,0:5:12:0,12,132	1/1:0,4:4:12:123,12,0	1/1:0,1:1:3:32,3,0	1/1:0,2:2:6:60,6,0	0/0:4,0:4:12:0,12,119	0/0:5,0:5:15:0,15,151	0/0:2,0:2:6:0,6,68	0/0:2,0:2:6:0,6,59	0/0:7,0:7:21:0,21,209	0/0:2,0:2:6:0,6,70	0/0:5,0:5:15:0,15,152	0/0:2,0:2:6:0,6,60	0/0:4,0:4:12:0,12,118	0/0:5,0:5:15:0,15,152	0/0:4,0:4:12:0,12,120	0/0:5,0:5:15:0,15,150	0/0:3,0:3:9:0,9,89	1/1:0,5:5:15:160,15,0	./.:.:.:.:.	./.:.:.:.:.	1/1:0,5:5:15:155,15,0	1/1:0,4:4:12:123,12,0	0/0:7,0:7:18:0,18,193	1/1:0,5:5:15:153,15,0	1/1:0,4:4:12:122,12,0	0/0:2,0:2:6:0,6,61	1/1:0,5:5:15:158,15,0	./.:.:.:.:.	./.:.:.:.:.	0/0:2,0:2:3:0,3,31	0/0:2,0:2:3:0,3,45	./.:.:.:.:.	0/0:2,0:2:3:0,3,45	0/0:4,0:4:6:0,6,89	0/0:29,0:29:87:0,87,976
chr0	134264296	.	A	G	12592.2	.	AC=129;AF=0.496;AN=260;BaseQRankSum=9.404;DP=943;Dels=0.00;FS=3.504;HaplotypeScore=0.1007;InbreedingCoeff=0.7629;MLEAC=119;MLEAF=0.458;MQ=59.72;MQ0=0;MQRankSum=-1.082;QD=28.11;ReadPosRankSum=-3.574	GT:AD:DP:GQ:PL	0/0:48,0:48:99:0,144,1481	0/0:16,0:16:48:0,48,475	0/0:26,0:26:75:0,75,784	1/1:0,45:45:99:1350,126,0	1/1:0,20:20:60:634,60,0	0/0:11,0:11:33:0,33,333	1/1:0,15:15:45:465,45,0	1/1:0,1:1:3:32,3,0	1/1:0,2:2:3:34,3,0	1/1:0,19:19:57:581,57,0	1/1:0,3:3:9:94,9,0	0/0:23,0:23:69:0,69,678	1/1:0,20:20:60:624,60,0	0/1:1,1:2:24:26,0,24	1/1:0,18:18:54:579,54,0	1/1:0,20:20:54:593,54,0	0/0:14,0:14:42:0,42,411	0/0:2,0:2:6:0,6,61	0/0:3,0:3:9:0,9,91	0/0:6,0:6:12:0,12,145	0/0:1,0:1:3:0,3,29	0/0:12,0:12:36:0,36,365	0/0:13,0:13:39:0,39,391	0/0:17,0:17:51:0,51,519	1/1:0,3:3:9:98,9,0	1/1:0,18:18:42:485,42,0	1/1:0,17:17:51:536,51,0	1/1:0,2:2:6:69,6,0	1/1:0,5:5:15:169,15,0	1/1:0,15:15:42:452,42,0	1/1:0,2:2:6:65,6,0	1/1:0,5:5:15:165,15,0	1/1:0,20:20:54:596,54,0	0/0:2,0:2:6:0,6,65	0/0:13,0:13:36:0,36,370	1/1:0,3:3:9:97,9,0	0/0:15,0:15:36:0,36,408	0/0:10,0:10:27:0,27,285	1/1:0,11:11:33:333,33,0	1/1:0,2:2:6:55,6,0	1/1:0,9:9:27:303,27,0	1/1:0,13:13:36:387,36,0	0/0:14,0:14:42:0,42,411	./.:.:.:.:.	0/0:15,0:15:42:0,42,435	0/0:13,0:13:36:0,36,371	0/0:13,0:13:39:0,39,399	0/1:3,1:4:23:23,0,71	1/1:0,3:3:6:78,6,0	1/1:0,5:5:15:154,15,0	1/1:0,2:2:6:53,6,0	1/1:0,2:2:6:65,6,0	1/1:0,4:4:12:119,12,0	1/1:0,3:3:9:97,9,0	./.:.:.:.:.	1/1:0,1:1:3:34,3,0	0/0:8,0:8:24:0,24,230	0/0:7,0:7:21:0,21,220	1/1:0,3:3:9:94,9,0	0/0:3,0:3:9:0,9,92	1/1:0,2:2:6:62,6,0	1/1:0,5:5:15:152,15,0	0/0:6,0:6:18:0,18,172	1/1:0,3:3:9:95,9,0	1/1:0,7:7:21:214,21,0	1/1:0,1:1:3:32,3,0	0/0:4,0:4:9:0,9,104	1/1:0,4:4:12:122,12,0	1/1:0,3:3:9:94,9,0	0/0:4,0:4:12:0,12,118	0/0:4,0:4:12:0,12,120	0/0:4,0:4:12:0,12,119	0/0:2,0:2:6:0,6,60	0/0:2,0:2:6:0,6,61	0/0:4,0:4:6:0,6,89	0/0:2,0:2:6:0,6,57	0/0:4,0:4:9:0,9,103	0/0:1,0:1:3:0,3,29	0/0:1,0:3:3:0,3,31	0/0:3,0:3:9:0,9,92	./.:.:.:.:.	0/0:1,0:1:3:0,3,26	0/0:2,0:2:6:0,6,69	0/0:2,0:2:6:0,6,59	0/0:3,0:3:9:0,9,92	1/1:0,5:5:15:159,15,0	1/1:0,7:7:21:221,21,0	1/1:0,3:3:9:95,9,0	1/1:0,7:7:18:193,18,0	1/1:0,5:5:15:156,15,0	1/1:0,6:6:18:194,18,0	1/1:0,1:1:3:32,3,0	1/1:0,1:1:3:31,3,0	1/1:0,3:3:9:95,9,0	1/1:0,3:3:9:95,9,0	1/1:0,2:2:6:64,6,0	1/1:0,2:2:6:69,6,0	1/1:0,2:2:6:63,6,0	1/1:0,5:5:15:162,15,0	1/1:0,5:5:15:154,15,0	0/1:1,4:5:17:111,0,17	1/1:0,3:3:9:97,9,0	1/1:0,4:4:12:128,12,0	0/0:4,0:4:12:0,12,115	0/0:3,0:3:9:0,9,92	0/0:10,0:10:30:0,30,296	0/0:3,0:3:9:0,9,100	0/0:3,0:3:9:0,9,95	./.:.:.:.:.	1/1:0,3:3:9:97,9,0	1/1:0,6:6:18:189,18,0	./.:.:.:.:.	1/1:0,9:9:21:252,21,0	1/1:0,7:7:21:211,21,0	1/1:0,5:5:15:156,15,0	1/1:0,6:6:18:189,18,0	1/1:0,1:1:3:32,3,0	0/0:5,0:5:15:0,15,143	0/0:4,0:4:12:0,12,118	0/0:5,0:5:15:0,15,153	./.:.:.:.:.	./.:.:.:.:.	0/0:5,0:5:15:0,15,156	0/0:4,0:4:12:0,12,122	0/0:5,0:5:15:0,15,143	0/0:8,0:8:21:0,21,226	0/0:5,0:5:15:0,15,148	0/0:4,0:4:12:0,12,110	0/0:4,0:4:12:0,12,115	0/0:3,0:3:6:0,6,75	0/0:2,0:2:3:0,3,45	0/0:3,0:3:6:0,6,74	0/0:4,0:4:6:0,6,89	0/0:2,0:2:3:0,3,45	0/0:4,0:4:6:0,6,89	0/0:8,0:8:12:0,12,179	0/0:41,0:41:99:0,123,1394
chr0	134264333	.	C	T	6866.87	.	AC=83;AF=0.314;AN=264;BaseQRankSum=1.773;DP=998;Dels=0.00;FS=3.632;HaplotypeScore=0.2797;InbreedingCoeff=0.7561;MLEAC=79;MLEAF=0.299;MQ=59.71;MQ0=0;MQRankSum=-0.545;QD=27.36;ReadPosRankSum=-0.548	GT:AD:DP:GQ:PL	0/0:52,0:52:99:0,156,1591	0/0:29,0:29:87:0,87,887	0/0:23,0:23:69:0,69,698	0/0:54,0:54:99:0,156,1562	1/1:0,19:19:57:568,57,0	0/0:11,0:11:33:0,33,322	0/0:14,0:14:42:0,42,430	1/1:0,1:1:3:32,3,0	./.:.:.:.:.	0/0:16,0:16:48:0,48,503	0/0:1,0:1:3:0,3,31	0/0:17,0:17:51:0,51,503	1/1:0,15:15:45:457,45,0	0/0:2,0:2:3:0,3,31	0/0:22,0:22:60:0,60,639	1/1:0,23:23:66:680,66,0	0/0:20,0:20:57:0,57,573	0/0:2,0:2:6:0,6,63	0/0:3,0:3:9:0,9,89	0/0:10,0:10:21:0,21,249	0/0:2,0:2:6:0,6,59	0/0:11,0:11:33:0,33,328	0/0:12,0:12:33:0,33,357	0/0:17,0:17:51:0,51,504	0/0:2,0:2:6:0,6,55	0/0:21,0:21:57:0,57,607	0/0:19,0:19:57:0,57,558	1/1:0,3:3:9:94,9,0	1/1:0,3:3:9:97,9,0	1/1:0,17:17:45:480,45,0	1/1:0,2:2:6:67,6,0	1/1:0,1:1:3:35,3,0	1/1:2,16:18:4:432,4,0	0/0:2,0:2:6:0,6,65	0/0:17,0:17:48:0,48,497	0/0:5,0:5:15:0,15,161	0/0:17,0:17:45:0,45,472	0/0:11,0:11:30:0,30,309	1/1:0,9:9:27:270,27,0	0/0:1,0:1:3:0,3,33	1/1:0,6:6:18:195,18,0	1/1:0,15:15:45:459,45,0	0/0:23,0:23:66:0,66,677	./.:.:.:.:.	0/0:17,0:17:51:0,51,507	0/0:23,0:23:60:0,60,649	0/0:9,0:9:27:0,27,265	0/0:4,0:4:12:0,12,119	1/1:0,1:1:3:31,3,0	0/0:9,0:9:27:0,27,260	0/0:2,0:2:6:0,6,61	1/1:0,4:4:12:118,12,0	0/0:4,0:4:12:0,12,123	1/1:0,2:2:6:59,6,0	./.:.:.:.:.	0/0:1,0:1:3:0,3,31	0/0:9,0:9:27:0,27,275	0/0:4,0:4:12:0,12,117	1/1:0,2:2:6:65,6,0	0/0:3,0:3:9:0,9,93	1/1:0,4:4:12:122,12,0	1/1:0,3:3:9:89,9,0	0/0:5,0:5:15:0,15,158	1/1:0,4:4:12:113,12,0	1/1:0,4:4:12:122,12,0	0/0:2,0:2:6:0,6,57	0/0:2,0:2:6:0,6,58	1/1:0,6:6:18:189,18,0	1/1:0,7:7:21:216,21,0	0/0:3,0:3:9:0,9,93	0/0:4,0:4:12:0,12,115	0/0:4,0:4:12:0,12,126	0/0:1,0:1:3:0,3,33	0/0:6,0:6:18:0,18,182	0/0:3,0:3:9:0,9,89	0/0:5,0:5:15:0,15,151	0/0:5,0:5:9:0,9,122	0/0:2,0:2:6:0,6,61	0/0:2,0:2:6:0,6,61	0/0:4,0:4:12:0,12,111	0/0:1,0:1:3:0,3,31	0/0:1,0:1:3:0,3,29	0/0:2,0:2:6:0,6,63	0/0:2,0:2:6:0,6,56	0/0:2,0:2:6:0,6,57	0/0:5,0:5:15:0,15,152	1/1:0,8:8:24:245,24,0	1/1:0,1:1:3:34,3,0	1/1:0,8:8:24:254,24,0	1/1:0,5:5:15:160,15,0	1/1:0,4:4:12:126,12,0	1/1:0,3:3:9:92,9,0	1/1:0,3:3:9:93,9,0	0/0:2,0:2:6:0,6,57	1/1:0,3:3:9:96,9,0	1/1:0,3:3:9:95,9,0	1/1:0,4:4:12:129,12,0	1/1:0,5:5:15:153,15,0	1/1:0,3:3:9:93,9,0	1/1:0,8:8:24:243,24,0	0/1:1,3:4:14:85,0,14	1/1:0,1:1:3:33,3,0	0/0:3,0:3:9:0,9,96	0/0:4,0:4:12:0,12,115	0/0:4,0:4:12:0,12,126	0/0:14,0:14:42:0,42,414	0/0:4,0:4:12:0,12,124	0/0:2,0:2:6:0,6,63	0/0:1,0:1:3:0,3,32	0/0:3,0:3:9:0,9,91	0/0:7,0:7:21:0,21,208	0/0:1,0:1:3:0,3,32	0/0:6,0:6:15:0,15,161	1/1:0,7:7:21:210,21,0	1/1:0,2:2:6:63,6,0	1/1:0,7:7:18:191,18,0	1/1:0,3:3:9:91,9,0	0/0:4,0:4:12:0,12,121	0/0:5,0:5:15:0,15,152	0/0:5,0:5:15:0,15,153	./.:.:.:.:.	./.:.:.:.:.	0/0:7,0:7:21:0,21,204	0/0:6,0:6:18:0,18,173	0/0:4,0:4:12:0,12,113	0/0:7,0:7:18:0,18,192	0/0:6,0:6:18:0,18,178	0/0:4,0:4:12:0,12,120	0/0:3,0:3:9:0,9,82	0/0:4,0:4:9:0,9,98	0/0:4,0:4:6:0,6,89	0/0:1,0:1:3:0,3,31	0/0:6,0:6:9:0,9,134	0/0:2,0:2:3:0,3,45	0/0:4,0:4:6:0,6,89	0/0:8,0:8:12:0,12,179	0/0:34,0:34:99:0,102,1060
chr0	134268124	.	G	A	2981.72	.	AC=29;AF=0.111;AN=262;BaseQRankSum=-1.826;DP=1084;Dels=0.00;FS=1.650;HaplotypeScore=0.1162;InbreedingCoeff=0.6297;MLEAC=25;MLEAF=0.095;MQ=59.50;MQ0=0;MQRankSum=0.381;QD=26.86;ReadPosRankSum=-2.456	GT:AD:DP:GQ:PL	0/0:75,0:75:99:0,226,2425	0/0:22,0:22:57:0,57,657	0/0:20,0:20:60:0,60,631	0/0:45,0:45:99:0,135,1420	0/0:13,0:13:39:0,39,407	0/0:15,0:15:45:0,45,465	0/0:18,0:18:54:0,54,566	0/0:2,0:2:6:0,6,65	0/0:3,0:3:9:0,9,98	1/1:0,22:22:60:648,60,0	1/1:0,2:2:6:65,6,0	0/0:14,0:14:42:0,42,451	0/0:14,0:14:39:0,39,419	0/0:5,0:5:15:0,15,165	1/1:0,25:25:72:761,72,0	0/0:18,0:18:54:0,54,561	0/0:19,0:19:57:0,57,593	0/0:7,0:7:21:0,21,224	0/0:7,0:7:21:0,21,222	0/0:16,0:16:48:0,48,497	0/0:3,0:3:9:0,9,92	0/0:17,0:17:48:0,48,506	0/0:20,0:20:57:0,57,613	0/0:21,0:21:63:0,63,660	0/0:3,0:3:9:0,9,98	0/0:20,0:20:57:0,57,623	1/1:0,13:13:30:357,30,0	0/0:5,0:5:15:0,15,163	0/0:5,0:5:15:0,15,164	0/0:13,0:13:39:0,39,410	0/0:7,0:7:21:0,21,218	0/0:3,0:3:9:0,9,93	0/0:23,0:23:63:0,63,689	0/0:7,0:7:21:0,21,215	0/0:19,0:19:57:0,57,616	0/0:5,0:5:15:0,15,149	0/0:20,0:20:60:0,60,621	0/0:11,0:11:27:0,27,310	0/0:18,0:18:54:0,54,566	0/1:1,2:3:23:56,0,23	0/0:3,0:3:9:0,9,97	0/0:23,0:23:69:0,69,723	0/0:16,0:16:39:0,39,458	./.:.:.:.:.	0/0:24,0:24:69:0,69,735	0/0:27,0:27:66:0,66,760	0/0:14,0:14:36:0,36,411	0/0:3,0:3:9:0,9,99	0/0:3,0:3:9:0,9,92	1/1:0,3:3:9:95,9,0	1/1:0,2:2:6:67,6,0	0/0:4,0:4:12:0,12,131	1/1:0,2:2:6:61,6,0	0/0:7,0:7:21:0,21,225	./.:.:.:.:.	0/0:4,0:4:12:0,12,124	0/0:2,0:2:6:0,6,65	0/0:5,0:5:15:0,15,160	0/0:4,0:4:12:0,12,129	0/0:2,0:2:6:0,6,64	0/0:3,0:3:9:0,9,90	0/0:6,0:6:18:0,18,191	0/0:6,0:6:18:0,18,189	0/0:2,0:2:6:0,6,61	0/0:8,0:8:24:0,24,253	1/1:0,8:8:24:249,24,0	0/0:7,0:7:21:0,21,222	0/0:11,0:11:33:0,33,334	0/0:1,0:1:3:0,3,34	0/0:1,0:1:3:0,3,32	0/0:1,0:1:3:0,3,32	0/0:2,0:2:6:0,6,62	0/0:2,0:2:6:0,6,59	0/0:5,0:5:12:0,12,139	0/0:2,0:2:6:0,6,66	0/0:6,0:6:12:0,12,152	0/0:5,0:5:15:0,15,160	0/0:3,0:3:9:0,9,96	./.:.:.:.:.	0/0:2,0:2:6:0,6,62	0/0:7,0:7:21:0,21,216	0/0:2,0:2:6:0,6,63	0/0:4,0:4:12:0,12,126	0/0:2,0:2:6:0,6,63	0/0:3,0:3:9:0,9,95	0/0:6,0:6:18:0,18,178	0/0:7,0:7:21:0,21,215	1/1:0,3:3:9:92,9,0	0/0:7,0:7:18:0,18,206	0/0:8,0:8:24:0,24,258	0/0:3,0:3:9:0,9,97	0/0:7,0:7:21:0,21,222	0/0:3,0:3:6:0,6,76	1/1:0,2:2:6:63,6,0	0/0:2,0:2:6:0,6,64	0/0:1,0:1:3:0,3,33	0/0:4,0:4:12:0,12,126	0/0:1,0:1:3:0,3,34	0/0:7,0:7:21:0,21,221	0/0:4,0:4:12:0,12,129	0/0:6,0:6:18:0,18,190	0/0:1,0:1:3:0,3,32	1/1:0,5:5:15:158,15,0	0/0:3,0:3:9:0,9,102	0/0:2,0:2:6:0,6,61	0/0:5,0:5:15:0,15,160	0/0:1,0:1:3:0,3,34	0/0:6,0:6:18:0,18,185	1/1:0,5:5:15:159,15,0	0/0:8,0:8:18:0,18,213	0/0:11,0:11:27:0,27,309	1/1:0,5:5:15:162,15,0	1/1:0,11:11:33:335,33,0	0/0:2,0:2:6:0,6,63	0/0:3,0:3:9:0,9,97	0/0:4,0:4:12:0,12,131	0/0:7,0:7:21:0,21,220	0/0:8,0:8:24:0,24,251	0/0:1,0:1:3:0,3,30	0/0:3,0:3:9:0,9,95	./.:.:.:.:.	./.:.:.:.:.	0/0:6,0:6:15:0,15,175	0/0:4,0:4:12:0,12,130	0/0:2,0:2:6:0,6,64	0/0:4,0:4:12:0,12,126	0/0:4,0:4:12:0,12,127	0/0:7,0:7:21:0,21,225	0/0:5,0:5:15:0,15,153	0/0:3,0:3:6:0,6,76	0/0:4,0:4:6:0,6,89	0/0:4,0:4:9:0,9,109	0/0:2,0:2:3:0,3,45	0/0:2,0:2:3:0,3,45	0/0:4,0:4:6:0,6,77	./.:.:.:.:.	0/0:26,0:26:75:0,75,865
chr0	134269084	.	A	C	12407.8	.	AC=130;AF=0.512;AN=254;BaseQRankSum=3.358;DP=787;Dels=0.00;FS=4.139;HaplotypeScore=0.0955;InbreedingCoeff=0.7428;MLEAC=135;MLEAF=0.531;MQ=57.52;MQ0=1;MQRankSum=-1.207;QD=29.13;ReadPosRankSum=-1.419	GT:AD:DP:GQ:PL	0/0:45,0:45:99:0,135,1392	0/0:15,0:15:45:0,45,456	0/0:16,0:16:45:0,45,477	1/1:0,28:28:84:883,84,0	1/1:0,13:13:39:414,39,0	0/0:8,0:8:24:0,24,243	1/1:0,15:15:45:479,45,0	1/1:0,3:3:9:100,9,0	1/1:0,1:1:3:27,3,0	1/1:0,21:21:63:663,63,0	1/1:0,2:2:6:65,6,0	0/0:12,0:12:36:0,36,378	1/1:0,12:12:36:373,36,0	1/1:0,2:2:6:63,6,0	1/1:1,21:22:63:678,63,0	1/1:0,18:18:51:564,51,0	0/0:17,0:17:51:0,51,523	0/1:6,1:7:13:13,0,170	0/0:1,0:1:3:0,3,30	0/0:2,0:2:6:0,6,57	0/0:2,0:2:6:0,6,59	0/0:8,0:8:21:0,21,225	0/0:11,0:11:30:0,30,322	0/0:7,0:7:21:0,21,211	1/1:0,1:1:3:32,3,0	1/1:0,25:25:75:802,75,0	1/1:0,20:20:57:617,57,0	1/1:0,4:4:12:137,12,0	1/1:0,5:5:15:162,15,0	1/1:0,15:15:45:466,45,0	1/1:0,5:6:15:162,15,0	1/1:0,5:5:12:126,12,0	1/1:0,10:10:27:288,27,0	0/0:1,0:1:3:0,3,32	0/0:12,0:12:36:0,36,375	1/1:0,9:9:27:292,27,0	0/0:8,0:8:24:0,24,247	0/0:6,0:6:18:0,18,185	1/1:0,8:8:24:258,24,0	1/1:0,6:6:18:186,18,0	1/1:0,1:1:3:31,3,0	1/1:0,12:12:36:379,36,0	0/0:14,0:14:36:0,36,385	./.:.:.:.:.	0/0:16,0:16:45:0,45,465	0/0:12,0:12:36:0,36,355	0/0:9,0:9:27:0,27,280	0/0:2,0:2:6:0,6,65	1/1:0,1:1:3:32,3,0	1/1:0,3:3:9:97,9,0	1/1:0,2:2:6:59,6,0	1/1:0,4:4:12:124,12,0	1/1:0,4:4:12:122,12,0	1/1:0,1:1:3:34,3,0	./.:.:.:.:.	1/1:0,3:3:9:96,9,0	0/0:7,0:7:21:0,21,211	0/0:3,0:3:9:0,9,97	1/1:0,4:4:12:129,12,0	0/0:2,0:2:6:0,6,59	1/1:0,4:4:12:124,12,0	1/1:0,3:3:9:92,9,0	0/0:4,0:4:12:0,12,119	1/1:0,5:5:15:159,15,0	1/1:0,5:5:15:162,15,0	1/1:0,3:3:9:95,9,0	0/0:3,0:3:6:0,6,75	1/1:0,4:4:12:127,12,0	1/1:0,3:3:9:91,9,0	0/0:3,0:3:9:0,9,90	0/0:1,0:1:3:0,3,33	0/0:4,0:4:12:0,12,130	0/0:1,0:1:3:0,3,31	0/0:3,0:3:9:0,9,97	./.:.:.:.:.	0/0:2,0:2:6:0,6,61	0/0:6,0:6:18:0,18,181	0/0:1,0:1:3:0,3,31	./.:.:.:.:.	0/0:4,0:4:12:0,12,124	0/0:2,0:2:6:0,6,61	0/0:1,0:1:3:0,3,29	0/0:6,0:6:18:0,18,195	0/0:2,0:2:6:0,6,65	0/0:3,0:3:9:0,9,97	1/1:0,8:8:24:260,24,0	1/1:0,1:1:3:32,3,0	1/1:0,2:2:6:65,6,0	1/1:0,5:5:15:146,15,0	1/1:0,6:6:18:192,18,0	./.:.:.:.:.	./.:.:.:.:.	1/1:0,5:5:15:158,15,0	1/1:0,4:4:12:124,12,0	1/1:0,2:2:3:45,3,0	1/1:0,2:2:6:60,6,0	1/1:0,6:6:18:194,18,0	1/1:0,1:1:3:32,3,0	1/1:0,2:2:6:63,6,0	1/1:0,4:4:12:122,12,0	0/1:1,9:10:0:257,0,0	1/1:0,2:2:6:61,6,0	1/1:0,2:2:6:64,6,0	0/0:3,0:3:9:0,9,96	0/0:4,0:4:12:0,12,122	0/0:4,0:4:12:0,12,119	./.:.:.:.:.	./.:.:.:.:.	1/1:0,6:6:18:191,18,0	1/1:0,4:4:12:123,12,0	1/1:0,7:7:21:216,21,0	1/1:0,6:6:18:193,18,0	1/1:0,6:6:15:159,15,0	1/1:0,9:9:27:287,27,0	1/1:0,3:3:9:97,9,0	1/1:0,2:2:6:63,6,0	1/1:0,1:1:3:32,3,0	0/0:1,0:1:3:0,3,29	0/0:1,0:1:3:0,3,30	0/0:5,0:5:15:0,15,157	0/0:1,0:1:3:0,3,31	./.:.:.:.:.	0/0:4,0:4:12:0,12,125	0/0:3,0:3:9:0,9,93	0/0:1,0:1:3:0,3,32	0/0:3,0:3:9:0,9,89	0/0:3,0:3:9:0,9,90	0/0:3,0:3:9:0,9,92	0/0:1,0:1:3:0,3,32	0/0:2,0:2:3:0,3,45	0/0:1,1:2:3:0,3,32	0/0:2,0:2:3:0,3,45	./.:.:.:.:.	0/0:3,0:3:6:0,6,75	0/0:5,0:5:12:0,12,136	0/0:1,0:1:3:0,3,31	0/0:26,0:26:78:0,78,882
chr0	134272874	.	C	T	2078.8	.	AC=18;AF=0.070;AN=258;BaseQRankSum=-1.161;DP=970;Dels=0.00;FS=11.069;HaplotypeScore=0.0547;InbreedingCoeff=0.4914;MLEAC=17;MLEAF=0.066;MQ=56.93;MQ0=0;MQRankSum=1.251;QD=25.66;ReadPosRankSum=-1.020	GT:AD:DP:GQ:PL	0/0:62,0:62:99:0,186,1948	0/0:16,0:16:48:0,48,493	0/0:16,0:16:48:0,48,504	0/0:38,0:38:99:0,114,1142	0/0:11,0:11:33:0,33,333	0/0:19,0:19:54:0,54,578	0/0:21,0:21:57:0,57,594	1/1:0,7:7:21:221,21,0	0/0:7,0:7:21:0,21,221	0/0:16,0:16:48:0,48,478	0/0:3,0:3:9:0,9,92	0/0:10,0:10:30:0,30,295	0/0:15,0:15:42:0,42,448	0/0:6,0:6:18:0,18,186	0/0:14,0:14:42:0,42,438	1/1:0,15:15:45:440,45,0	1/1:0,16:16:48:479,48,0	0/0:8,0:8:24:0,24,250	0/0:9,0:9:27:0,27,267	0/0:11,0:11:30:0,30,318	0/0:6,0:6:18:0,18,201	0/0:15,0:15:42:0,42,443	0/0:21,0:21:48:0,48,569	0/0:8,0:8:21:0,21,230	0/0:5,0:5:15:0,15,153	0/0:16,0:16:48:0,48,502	0/0:8,0:8:24:0,24,250	0/0:5,0:5:15:0,15,153	0/0:4,0:4:12:0,12,128	0/0:18,0:18:51:0,51,544	0/0:4,0:4:12:0,12,129	0/0:3,0:3:9:0,9,98	0/0:22,0:22:66:0,66,681	0/1:1,4:5:16:109,0,16	1/1:0,13:13:36:386,36,0	0/0:14,0:14:42:0,42,456	0/0:11,0:11:30:0,30,327	0/0:5,0:5:15:0,15,157	0/0:17,0:17:51:0,51,531	0/1:1,5:6:15:141,0,15	0/0:7,0:7:21:0,21,224	0/0:14,0:14:42:0,42,415	0/0:18,0:18:51:0,51,542	0/0:11,0:11:33:0,33,335	0/0:17,0:17:51:0,51,528	0/0:17,0:17:48:0,48,518	0/0:14,0:14:42:0,42,438	0/0:4,0:4:12:0,12,127	0/0:1,0:1:3:0,3,30	0/0:3,0:3:9:0,9,91	./.:.:.:.:.	0/0:1,0:1:3:0,3,29	0/0:3,0:3:9:0,9,92	0/0:2,0:2:6:0,6,67	0/0:5,0:5:15:0,15,153	0/0:7,0:7:21:0,21,220	0/0:3,0:3:9:0,9,89	0/0:9,0:9:27:0,27,281	0/0:1,0:1:3:0,3,30	0/0:1,0:1:3:0,3,32	0/0:2,0:2:6:0,6,55	0/0:2,0:2:6:0,6,63	1/1:0,6:6:18:181,18,0	0/0:3,0:3:9:0,9,93	0/0:6,0:6:18:0,18,182	0/0:6,0:6:18:0,18,174	0/0:8,0:8:24:0,24,250	0/0:2,0:2:6:0,6,65	0/0:4,0:4:12:0,12,126	0/0:8,0:8:24:0,24,245	./.:.:.:.:.	./.:.:.:.:.	./.:.:.:.:.	0/0:2,0:2:6:0,6,59	0/0:7,0:7:18:0,18,202	0/0:4,0:4:12:0,12,123	0/0:4,0:4:12:0,12,121	0/0:3,0:3:9:0,9,97	0/0:2,0:2:6:0,6,61	./.:.:.:.:.	0/0:5,0:5:15:0,15,160	0/0:2,0:2:6:0,6,65	0/0:8,0:8:24:0,24,255	0/0:2,0:2:6:0,6,59	0/0:2,0:2:6:0,6,62	0/0:11,0:11:33:0,33,347	0/0:7,0:7:18:0,18,195	0/0:6,0:6:18:0,18,181	0/0:4,0:4:12:0,12,126	0/0:10,0:10:30:0,30,315	0/0:2,0:2:6:0,6,61	0/0:4,0:4:12:0,12,120	0/0:2,0:2:6:0,6,64	0/0:1,0:1:3:0,3,29	0/0:4,0:4:12:0,12,123	0/0:6,0:6:18:0,18,180	0/0:7,0:7:21:0,21,221	./.:.:.:.:.	0/0:3,0:3:9:0,9,98	0/0:2,0:2:6:0,6,65	0/0:5,0:5:15:0,15,156	./.:.:.:.:.	0/0:1,0:1:3:0,3,31	0/0:3,0:3:6:0,6,78	0/0:3,0:3:9:0,9,91	0/0:2,0:2:6:0,6,62	0/0:10,0:10:30:0,30,312	1/1:0,7:7:21:216,21,0	1/1:0,3:3:9:83,9,0	0/0:4,0:4:12:0,12,115	0/0:3,0:3:9:0,9,92	1/1:0,3:3:9:87,9,0	0/0:9,0:9:24:0,24,266	0/0:1,0:1:3:0,3,32	0/0:3,0:3:9:0,9,94	0/0:1,0:1:3:0,3,30	0/0:2,0:2:6:0,6,58	0/0:6,0:6:18:0,18,185	0/0:4,0:4:12:0,12,126	0/0:3,0:3:6:0,6,59	./.:.:.:.:.	0/0:8,0:8:21:0,21,231	0/0:2,0:2:6:0,6,64	0/0:2,0:2:6:0,6,62	0/0:2,0:2:6:0,6,64	0/0:3,0:3:9:0,9,90	0/0:1,0:1:3:0,3,30	0/0:3,0:3:9:0,9,92	0/0:2,0:2:6:0,6,65	0/0:3,0:3:6:0,6,75	0/0:2,0:2:3:0,3,45	0/0:6,0:6:9:0,9,134	0/0:11,0:11:18:0,18,253	0/0:7,0:7:12:0,12,162	0/0:5,0:5:9:0,9,120	0/0:2,0:2:3:0,3,45	0/0:17,0:17:51:0,51,571
chr0	134274730	.	T	C	3760.08	.	AC=96;AF=0.578;AN=166;DP=580;Dels=0.00;FS=3.559;HaplotypeScore=0.0450;InbreedingCoeff=0.5604;MLEAC=99;MLEAF=0.596;MQ=26.44;MQ0=84;QD=12.88	GT:AD:DP:GQ:PL	0/0:37,0:37:51:0,51,536	0/0:18,0:18:21:0,21,207	0/0:12,0:12:12:0,12,126	0/0:26,0:26:27:0,27,275	1/1:0,7:7:9:92,9,0	1/1:0,9:9:9:92,9,0	./.:.:.:.:.	./.:.:.:.:.	0/0:2,0:2:3:0,3,33	0/0:13,0:13:9:0,9,95	0/0:3,0:3:6:0,6,65	0/0:2,0:2:3:0,3,32	0/0:7,0:7:12:0,12,122	./.:.:.:.:.	1/1:0,8:8:9:97,9,0	1/1:0,14:14:9:97,9,0	1/1:0,15:15:12:130,12,0	./.:.:.:.:.	./.:.:.:.:.	./.:.:.:.:.	./.:.:.:.:.	1/1:0,15:15:30:306,30,0	1/1:0,20:20:15:158,15,0	1/1:0,10:10:9:92,9,0	0/0:5,0:5:9:0,9,92	1/1:0,11:11:15:143,15,0	0/0:10,0:10:9:0,9,92	1/1:0,4:4:3:34,3,0	1/1:0,2:2:3:35,3,0	1/1:0,16:16:21:221,21,0	0/1:1,3:4:22:52,0,22	1/1:0,1:1:3:31,3,0	0/1:10,1:11:21:21,0,52	1/1:0,7:7:15:163,15,0	1/1:0,5:5:9:100,9,0	0/0:2,0:2:3:0,3,31	1/1:0,13:13:18:178,18,0	0/0:6,0:6:6:0,6,61	0/0:6,0:6:9:0,9,92	1/1:0,1:1:3:33,3,0	./.:.:.:.:.	1/1:0,7:7:12:122,12,0	1/1:0,10:10:12:126,12,0	1/1:0,8:8:6:61,6,0	./.:.:.:.:.	1/1:0,16:16:24:252,24,0	0/0:6,0:6:9:0,9,92	./.:.:.:.:.	0/0:5,0:5:9:0,9,89	0/0:5,0:5:6:0,6,59	./.:.:.:.:.	./.:.:.:.:.	0/0:3,0:3:3:0,3,31	0/0:2,0:2:6:0,6,59	1/1:0,7:7:15:153,15,0	1/1:0,2:2:6:63,6,0	./.:.:.:.:.	./.:.:.:.:.	./.:.:.:.:.	0/0:1,0:1:3:0,3,32	./.:.:.:.:.	./.:.:.:.:.	1/1:0,5:5:9:97,9,0	0/0:3,0:3:3:0,3,30	./.:.:.:.:.	./.:.:.:.:.	0/0:3,0:3:6:0,6,53	./.:.:.:.:.	./.:.:.:.:.	1/1:0,3:3:3:32,3,0	./.:.:.:.:.	./.:.:.:.:.	1/1:0,3:3:6:63,6,0	1/1:0,4:4:6:61,6,0	./.:.:.:.:.	1/1:0,3:3:3:31,3,0	./.:.:.:.:.	./.:.:.:.:.	./.:.:.:.:.	./.:.:.:.:.	0/0:1,0:1:3:0,3,32	1/1:0,3:3:6:65,6,0	0/0:1,0:1:3:0,3,29	1/1:0,5:5:6:67,6,0	./.:.:.:.:.	0/0:3,0:3:6:0,6,63	./.:.:.:.:.	1/1:0,2:2:6:65,6,0	0/0:1,0:1:3:0,3,32	1/1:0,1:1:3:34,3,0	./.:.:.:.:.	./.:.:.:.:.	0/0:2,0:2:3:0,3,29	./.:.:.:.:.	./.:.:.:.:.	./.:.:.:.:.	0/0:2,0:2:3:0,3,31	0/0:1,0:1:3:0,3,31	./.:.:.:.:.	./.:.:.:.:.	0/0:6,0:6:9:0,9,89	./.:.:.:.:.	./.:.:.:.:.	./.:.:.:.:.	1/1:0,1:1:3:31,3,0	1/1:0,1:1:3:31,3,0	1/1:0,5:5:9:95,9,0	1/1:0,5:5:9:92,9,0	./.:.:.:.:.	1/1:0,3:3:3:29,3,0	0/0:2,0:2:3:0,3,30	./.:.:.:.:.	0/0:3,0:3:3:0,3,31	1/1:0,2:2:6:61,6,0	./.:.:.:.:.	1/1:0,3:3:6:57,6,0	1/1:0,1:1:3:32,3,0	1/1:0,5:5:6:63,6,0	1/1:0,4:4:9:95,9,0	./.:.:.:.:.	1/1:0,3:3:3:32,3,0	./.:.:.:.:.	./.:.:.:.:.	1/1:0,2:2:3:31,3,0	./.:.:.:.:.	1/1:0,1:1:3:33,3,0	1/1:0,1:1:3:31,3,0	1/1:2,1:3:3:32,3,0	./.:.:.:.:.	./.:.:.:.:.	0/0:2,0:2:3:0,3,45	./.:.:.:.:.	./.:.:.:.:.	./.:.:.:.:.	./.:.:.:.:.	./.:.:.:.:.	0/0:21,0:21:33:0,33,378
chr0	134274976	.	G	T	14690.1	.	AC=151;AF=0.585;AN=258;BaseQRankSum=-8.203;DP=990;Dels=0.00;FS=9.717;HaplotypeScore=0.1961;InbreedingCoeff=0.6965;MLEAC=142;MLEAF=0.550;MQ=56.97;MQ0=2;MQRankSum=-0.452;QD=27.20;ReadPosRankSum=-0.690	GT:AD:DP:GQ:PL	0/0:75,0:75:99:0,226,2459	0/0:25,0:25:69:0,69,769	0/0:21,0:21:60:0,60,657	0/0:39,0:39:99:0,117,1243	1/1:0,9:9:27:285,27,0	1/1:0,11:11:30:331,30,0	0/0:16,0:16:48:0,48,517	1/1:0,1:1:3:32,3,0	0/0:1,0:1:3:0,3,32	0/0:14,0:14:42:0,42,442	0/0:3,0:3:9:0,9,99	0/0:14,0:14:42:0,42,450	0/0:15,0:15:39:0,39,430	./.:.:.:.:.	1/1:0,15:15:45:470,45,0	1/1:0,26:26:72:763,72,0	1/1:0,19:19:48:531,48,0	0/0:1,0:1:3:0,3,35	0/0:7,0:7:15:0,15,185	1/1:0,5:5:15:148,15,0	./.:.:.:.:.	1/1:0,16:16:48:487,48,0	1/1:0,21:21:63:649,63,0	1/1:0,18:18:51:543,51,0	0/0:3,0:3:9:0,9,100	1/1:0,22:22:66:663,66,0	0/0:16,0:16:48:0,48,517	1/1:0,3:3:9:95,9,0	1/1:0,3:3:9:97,9,0	1/1:0,26:26:78:799,78,0	0/1:1,3:4:20:86,0,20	1/1:0,2:2:6:67,6,0	0/1:13,6:19:99:132,0,349	1/1:0,3:3:9:94,9,0	1/1:0,22:22:66:685,66,0	0/1:1,2:3:23:54,0,23	1/1:0,17:17:51:525,51,0	0/0:16,0:16:48:0,48,511	0/0:13,0:13:39:0,39,415	1/1:0,3:3:9:96,9,0	1/1:0,1:1:3:32,3,0	1/1:0,10:10:30:299,30,0	1/1:0,17:17:48:509,48,0	1/1:0,25:25:75:765,75,0	1/1:0,19:19:51:542,51,0	1/1:0,26:26:78:801,78,0	0/0:5,0:5:15:0,15,161	1/1:0,2:2:6:62,6,0	0/0:1,0:1:3:0,3,32	0/0:4,0:4:12:0,12,128	0/0:1,0:1:3:0,3,33	0/0:2,0:2:6:0,6,62	0/0:9,0:9:27:0,27,286	0/0:1,0:1:3:0,3,32	1/1:0,4:4:9:110,9,0	1/1:0,1:1:3:32,3,0	1/1:0,4:4:12:128,12,0	1/1:0,1:1:3:32,3,0	./.:.:.:.:.	0/0:8,0:8:24:0,24,256	./.:.:.:.:.	1/1:0,3:3:9:96,9,0	1/1:0,7:7:21:209,21,0	0/0:7,0:7:21:0,21,222	0/0:7,0:7:18:0,18,202	1/1:0,4:4:12:118,12,0	0/0:3,0:3:9:0,9,96	1/1:0,3:3:9:97,9,0	1/1:0,3:3:9:95,9,0	1/1:0,3:3:9:92,9,0	1/1:0,4:4:12:118,12,0	1/1:0,2:2:6:63,6,0	1/1:0,3:3:9:92,9,0	1/1:0,5:5:15:149,15,0	1/1:0,1:1:3:30,3,0	1/1:0,4:4:12:124,12,0	1/1:0,1:1:3:32,3,0	1/1:0,5:5:15:160,15,0	./.:.:.:.:.	0/0:6,0:6:18:0,18,192	0/0:6,0:6:18:0,18,192	1/1:0,5:5:15:155,15,0	0/0:2,0:2:6:0,6,65	1/1:0,5:5:15:155,15,0	1/1:0,1:1:3:30,3,0	0/0:7,0:7:21:0,21,222	1/1:0,1:1:3:32,3,0	1/1:0,2:2:6:61,6,0	0/0:5,0:5:15:0,15,162	1/1:0,3:3:9:97,9,0	0/0:2,0:2:6:0,6,65	0/0:1,0:1:3:0,3,31	0/1:1,4:5:19:114,0,19	1/1:0,1:1:3:33,3,0	0/0:2,0:2:6:0,6,61	0/0:2,0:2:6:0,6,64	0/0:4,0:4:12:0,12,130	0/0:1,0:1:3:0,3,32	./.:.:.:.:.	0/0:2,0:2:6:0,6,65	0/1:3,1:4:19:19,0,74	0/0:2,0:2:6:0,6,63	./.:.:.:.:.	1/1:0,4:4:12:126,12,0	1/1:0,2:2:6:65,6,0	1/1:0,1:1:3:32,3,0	1/1:0,6:6:18:185,18,0	1/1:0,7:7:21:210,21,0	0/0:1,0:1:3:0,3,31	1/1:0,1:1:3:32,3,0	0/0:5,0:5:15:0,15,161	0/0:1,0:1:3:0,3,32	0/0:6,0:6:18:0,18,195	1/1:0,4:4:12:123,12,0	0/0:8,0:8:24:0,24,252	./.:.:.:.:.	1/1:0,6:6:18:184,18,0	1/1:0,1:1:3:30,3,0	1/1:0,3:3:9:95,9,0	1/1:0,4:4:12:122,12,0	1/1:0,6:6:18:189,18,0	1/1:0,5:5:15:156,15,0	1/1:0,4:4:9:106,9,0	1/1:0,3:3:9:91,9,0	1/1:0,3:3:9:92,9,0	1/1:0,5:5:12:121,12,0	1/1:0,7:7:21:211,21,0	1/1:0,3:3:9:93,9,0	1/1:0,7:7:21:213,21,0	0/0:6,0:6:9:0,9,134	0/0:1,0:1:3:0,3,32	0/0:2,0:2:6:0,6,64	0/0:4,0:5:6:0,6,89	1/1:0,1:2:3:30,3,0	1/1:1,2:3:3:45,3,0	0/0:8,0:8:15:0,15,199	0/0:38,0:38:99:0,114,1290
chr0	134275769	.	C	A	15262.9	.	AC=154;AF=0.575;AN=268;BaseQRankSum=1.062;DP=983;Dels=0.00;FS=4.235;HaplotypeScore=0.2953;InbreedingCoeff=0.6908;MLEAC=148;MLEAF=0.552;MQ=59.76;MQ0=0;MQRankSum=2.132;QD=27.50;ReadPosRankSum=-0.303	GT:AD:DP:GQ:PL	0/0:69,0:69:99:0,208,2177	0/0:20,0:20:60:0,60,632	0/0:16,0:16:45:0,45,489	0/0:45,0:45:99:0,135,1373	1/1:0,22:22:66:699,66,0	1/1:0,13:13:39:409,39,0	0/0:20,0:20:60:0,60,614	1/1:0,5:5:15:161,15,0	0/1:4,2:6:46:46,0,109	0/0:11,0:11:33:0,33,334	0/0:3,0:3:9:0,9,93	0/0:14,0:14:42:0,42,422	0/0:9,0:9:27:0,27,284	0/0:2,0:2:6:0,6,62	1/1:0,18:18:54:568,54,0	1/1:0,17:17:51:536,51,0	1/1:0,15:15:42:456,42,0	0/1:1,1:2:26:26,0,26	0/0:2,0:2:6:0,6,63	1/1:0,4:4:12:122,12,0	1/1:0,4:4:12:132,12,0	1/1:0,13:13:36:402,36,0	1/1:0,17:17:51:529,51,0	1/1:0,20:20:60:624,60,0	0/0:6,0:6:18:0,18,197	1/1:0,18:18:51:545,51,0	0/0:18,0:18:51:0,51,559	1/1:0,4:4:12:131,12,0	1/1:0,4:4:12:122,12,0	1/1:0,18:18:51:546,51,0	1/1:0,5:5:15:160,15,0	0/1:1,2:3:23:53,0,23	0/1:3,9:12:44:224,0,44	0/1:1,3:4:23:83,0,23	1/1:0,12:12:33:367,33,0	0/1:6,2:8:41:41,0,174	1/1:0,15:15:45:466,45,0	0/0:6,0:6:18:0,18,188	0/0:11,0:11:30:0,30,332	1/1:0,4:4:12:133,12,0	0/1:1,5:6:16:137,0,16	1/1:0,10:10:30:322,30,0	1/1:0,12:12:36:380,36,0	1/1:0,19:19:57:598,57,0	1/1:0,20:20:60:619,60,0	1/1:0,17:17:51:519,51,0	0/0:14,0:14:39:0,39,412	0/1:2,2:4:56:56,0,56	0/0:2,0:2:6:0,6,63	0/0:6,0:6:18:0,18,180	0/0:3,0:3:9:0,9,95	0/0:1,0:1:3:0,3,31	0/0:5,0:5:15:0,15,160	0/0:6,0:6:18:0,18,193	1/1:0,3:3:9:96,9,0	1/1:0,6:6:18:185,18,0	1/1:0,5:5:15:156,15,0	1/1:0,3:3:9:96,9,0	0/0:1,0:1:3:0,3,30	0/0:4,0:4:12:0,12,118	1/1:0,4:4:12:129,12,0	1/1:0,2:2:6:59,6,0	1/1:0,11:11:33:355,33,0	0/0:5,0:5:15:0,15,154	0/0:8,0:8:24:0,24,252	./.:.:.:.:.	0/0:2,0:2:6:0,6,63	1/1:0,5:5:15:153,15,0	1/1:0,4:4:12:120,12,0	1/1:0,3:3:9:86,9,0	1/1:0,2:2:6:61,6,0	1/1:0,3:3:9:92,9,0	1/1:0,6:6:18:186,18,0	1/1:0,5:5:15:160,15,0	1/1:0,4:4:9:109,9,0	1/1:0,3:3:9:97,9,0	1/1:0,3:3:9:100,9,0	1/1:0,4:4:12:122,12,0	1/1:0,4:4:12:128,12,0	0/0:3,0:3:9:0,9,95	0/0:5,0:5:12:0,12,137	1/1:0,6:6:18:185,18,0	0/0:7,0:7:21:0,21,216	1/1:0,3:3:9:95,9,0	1/1:0,2:2:6:63,6,0	0/0:5,0:5:15:0,15,159	1/1:0,3:3:9:90,9,0	1/1:0,7:7:21:214,21,0	0/0:5,0:5:15:0,15,160	1/1:0,4:4:12:128,12,0	0/0:1,0:1:3:0,3,31	0/0:1,0:1:3:0,3,31	1/1:0,2:2:6:63,6,0	1/1:0,2:2:6:61,6,0	0/0:4,0:4:12:0,12,129	0/0:4,0:4:12:0,12,129	0/0:4,0:4:12:0,12,132	0/0:3,0:3:9:0,9,100	0/0:4,0:4:12:0,12,124	0/0:2,0:2:6:0,6,65	0/0:6,0:6:18:0,18,188	0/0:2,0:2:6:0,6,64	0/0:4,0:4:12:0,12,126	1/1:0,2:2:6:61,6,0	./.:.:.:.:.	1/1:0,5:5:15:158,15,0	1/1:0,7:7:21:222,21,0	1/1:0,4:4:12:118,12,0	0/1:2,5:7:46:137,0,46	1/1:0,2:2:6:60,6,0	0/0:6,0:6:15:0,15,169	0/1:2,5:7:47:137,0,47	0/0:7,0:7:21:0,21,219	1/1:0,2:2:6:60,6,0	0/0:4,0:4:12:0,12,120	1/1:0,6:6:18:189,18,0	1/1:0,3:3:9:95,9,0	1/1:0,4:4:9:104,9,0	1/1:0,3:3:9:92,9,0	1/1:0,6:6:18:184,18,0	1/1:0,3:3:9:93,9,0	1/1:0,5:5:15:158,15,0	1/1:0,7:7:21:220,21,0	1/1:0,4:5:9:109,9,0	1/1:0,2:2:6:62,6,0	1/1:0,8:8:24:244,24,0	1/1:0,1:1:3:32,3,0	1/1:0,2:2:6:61,6,0	1/1:0,2:2:6:61,6,0	0/0:4,0:4:6:0,6,89	0/0:2,0:2:3:0,3,45	0/0:4,0:4:6:0,6,89	0/0:4,0:4:9:0,9,106	1/1:0,2:2:3:45,3,0	./.:.:.:.:.	0/0:2,0:2:3:0,3,45	0/0:26,0:26:78:0,78,859
chr0	134275926	.	G	T	2182.69	.	AC=34;AF=0.131;AN=260;BaseQRankSum=-6.275;DP=946;Dels=0.00;FS=1.377;HaplotypeScore=0.0647;InbreedingCoeff=0.6082;MLEAC=28;MLEAF=0.108;MQ=59.78;MQ0=0;MQRankSum=1.299;QD=23.99;ReadPosRankSum=2.433	GT:AD:DP:GQ:PL	0/0:56,0:56:99:0,168,1788	0/0:21,0:21:63:0,63,676	0/0:8,0:8:24:0,24,257	0/0:39,0:39:99:0,117,1234	0/0:13,0:13:36:0,36,396	0/0:21,0:21:60:0,60,633	1/1:0,15:15:42:413,42,0	0/0:5,0:5:15:0,15,162	0/0:8,0:8:24:0,24,257	0/0:12,0:12:36:0,36,382	0/0:5,0:5:15:0,15,160	0/0:12,0:12:30:0,30,345	1/1:0,18:18:48:518,48,0	1/1:0,1:1:3:32,3,0	0/0:14,0:14:42:0,42,446	0/0:14,0:14:42:0,42,442	0/0:19,0:19:57:0,57,592	0/0:1,0:1:3:0,3,31	0/0:7,0:7:21:0,21,218	0/0:2,0:2:6:0,6,60	0/0:6,0:6:18:0,18,195	0/0:10,0:10:30:0,30,314	0/0:22,0:22:63:0,63,668	0/0:22,0:22:66:0,66,700	0/0:3,0:3:9:0,9,99	0/0:15,0:15:39:0,39,422	0/0:18,0:18:54:0,54,559	0/0:5,0:5:15:0,15,169	0/0:6,0:6:18:0,18,201	0/0:20,0:20:54:0,54,591	0/0:5,0:5:15:0,15,162	./.:.:.:.:.	0/1:3,6:9:68:155,0,68	0/0:2,0:2:6:0,6,67	0/0:18,0:18:54:0,54,575	0/0:3,0:3:9:0,9,96	0/0:14,0:14:39:0,39,426	0/0:14,0:14:39:0,39,426	0/0:13,0:13:39:0,39,419	0/0:4,0:4:12:0,12,118	0/0:2,0:2:6:0,6,63	0/0:8,0:8:24:0,24,249	0/0:14,0:14:42:0,42,436	0/0:18,0:18:42:0,42,484	0/0:25,0:25:75:0,75,769	0/0:21,0:21:60:0,60,653	0/0:10,0:10:30:0,30,314	0/0:6,0:6:18:0,18,200	1/1:0,3:3:9:91,9,0	0/0:4,0:4:9:0,9,103	0/0:2,0:2:6:0,6,62	0/0:2,0:2:6:0,6,65	0/0:6,0:6:18:0,18,195	1/1:0,3:3:9:91,9,0	0/0:5,0:5:15:0,15,158	0/0:4,0:4:12:0,12,125	0/0:5,0:5:15:0,15,161	0/0:3,0:3:9:0,9,95	0/0:5,0:5:12:0,12,138	0/0:8,0:8:24:0,24,252	0/0:6,0:6:18:0,18,176	0/0:2,0:2:6:0,6,67	0/0:9,0:9:27:0,27,278	1/1:0,3:3:9:89,9,0	1/1:0,3:3:9:91,9,0	0/0:4,0:4:12:0,12,123	1/1:0,1:1:3:31,3,0	0/0:9,0:9:27:0,27,284	./.:.:.:.:.	0/0:1,0:1:3:0,3,32	./.:.:.:.:.	0/0:6,0:6:15:0,15,170	0/0:5,0:5:15:0,15,163	0/0:5,0:5:15:0,15,159	0/0:4,0:4:12:0,12,124	0/0:1,0:1:3:0,3,32	0/0:4,0:4:9:0,9,109	0/0:1,0:1:3:0,3,32	0/0:1,0:1:3:0,3,31	0/0:4,0:4:6:0,6,89	0/0:1,0:1:3:0,3,32	0/0:1,0:1:3:0,3,28	0/0:4,0:4:12:0,12,131	0/0:3,0:3:9:0,9,97	./.:.:.:.:.	0/0:8,0:8:24:0,24,263	0/0:3,0:3:9:0,9,96	0/0:7,0:7:21:0,21,226	0/0:5,0:5:15:0,15,158	0/0:4,0:4:12:0,12,131	0/0:2,0:2:6:0,6,67	1/1:0,3:3:9:87,9,0	0/0:1,0:1:3:0,3,31	0/0:7,0:7:21:0,21,215	1/1:0,3:3:9:94,9,0	1/1:0,6:6:18:184,18,0	0/1:1,5:6:14:140,0,14	1/1:0,2:2:6:61,6,0	./.:.:.:.:.	1/1:0,2:2:6:60,6,0	1/1:0,4:4:12:130,12,0	1/1:0,3:3:9:91,9,0	1/1:0,6:6:18:184,18,0	0/0:2,0:2:6:0,6,61	0/0:2,0:2:6:0,6,66	0/0:2,0:2:6:0,6,64	0/0:6,0:6:18:0,18,191	0/0:4,0:5:12:0,12,124	0/0:4,0:4:12:0,12,134	0/0:4,0:4:12:0,12,125	0/0:4,0:4:12:0,12,122	0/0:4,0:4:12:0,12,135	0/0:6,0:6:18:0,18,190	0/0:2,0:2:6:0,6,63	0/0:3,0:3:9:0,9,95	0/0:6,0:6:18:0,18,193	0/0:3,0:3:9:0,9,94	0/0:2,0:2:6:0,6,61	0/0:3,0:3:9:0,9,95	0/0:5,0:5:15:0,15,158	0/0:3,0:3:9:0,9,94	0/0:6,0:6:18:0,18,185	0/0:7,0:7:15:0,15,177	0/0:6,0:6:15:0,15,170	0/0:3,0:3:9:0,9,93	0/0:7,0:7:21:0,21,216	0/0:2,0:2:3:0,3,45	0/0:3,0:3:9:0,9,93	0/0:1,0:1:3:0,3,32	0/0:2,0:2:3:0,3,45	./.:.:.:.:.	0/0:4,0:4:6:0,6,89	0/0:4,0:4:9:0,9,108	./.:.:.:.:.	0/0:2,0:2:3:0,3,45	0/0:4,0:4:6:0,6,89	0/0:25,0:25:75:0,75,844
chr0	134276622	.	G	C	2258	.	AC=20;AF=0.075;AN=266;BaseQRankSum=0.245;DP=936;Dels=0.00;FS=3.123;HaplotypeScore=0.0722;InbreedingCoeff=0.5413;MLEAC=17;MLEAF=0.064;MQ=59.80;MQ0=0;MQRankSum=-1.935;QD=27.20;ReadPosRankSum=-3.124	GT:AD:DP:GQ:PL	0/0:51,0:51:99:0,153,1636	0/0:20,0:20:60:0,60,635	0/0:22,0:22:66:0,66,690	0/0:37,0:37:99:0,111,1149	0/0:15,0:15:45:0,45,449	0/0:8,0:8:24:0,24,249	0/0:16,0:16:48:0,48,489	0/0:5,0:5:15:0,15,156	0/0:4,0:4:12:0,12,127	0/0:15,0:15:45:0,45,457	0/0:2,0:2:6:0,6,69	0/0:15,0:15:45:0,45,473	0/0:13,0:13:39:0,39,401	0/0:1,0:1:3:0,3,32	0/0:11,0:11:33:0,33,337	0/0:20,0:20:57:0,57,592	0/0:26,0:26:72:0,72,788	0/0:2,0:2:6:0,6,65	0/0:3,0:3:9:0,9,87	0/0:4,0:4:12:0,12,118	0/0:5,0:5:15:0,15,159	1/1:0,16:16:48:495,48,0	0/0:19,0:19:57:0,57,565	1/1:0,23:23:69:710,69,0	0/0:2,0:2:6:0,6,64	0/0:26,0:26:78:0,78,779	0/0:10,0:10:30:0,30,310	0/0:3,0:3:9:0,9,92	0/0:6,0:6:18:0,18,173	0/0:16,0:16:48:0,48,497	0/0:3,0:3:9:0,9,97	0/0:4,0:4:12:0,12,127	0/0:13,0:13:36:0,36,375	0/0:2,0:2:6:0,6,66	0/0:16,0:16:48:0,48,505	0/0:2,0:2:6:0,6,62	0/0:12,0:12:36:0,36,374	0/0:9,0:9:27:0,27,281	0/0:4,0:4:12:0,12,118	0/0:3,0:3:9:0,9,86	0/0:1,0:1:3:0,3,33	0/0:15,0:15:45:0,45,466	0/0:15,0:15:45:0,45,455	1/1:0,14:14:42:436,42,0	1/1:0,12:12:30:327,30,0	0/0:22,0:22:66:0,66,669	0/0:3,0:3:9:0,9,96	1/1:0,4:4:12:122,12,0	./.:.:.:.:.	0/0:1,0:1:3:0,3,29	0/0:2,0:2:6:0,6,59	0/0:2,0:2:6:0,6,68	0/0:5,0:5:15:0,15,154	0/0:1,0:1:3:0,3,32	1/1:0,5:5:15:153,15,0	0/0:2,0:2:6:0,6,63	0/0:4,0:4:12:0,12,124	0/0:3,0:3:9:0,9,97	./.:.:.:.:.	0/0:7,0:7:21:0,21,217	0/0:3,0:3:9:0,9,93	0/0:2,0:2:6:0,6,62	0/0:7,0:7:21:0,21,217	0/0:7,0:7:21:0,21,217	0/0:4,0:4:12:0,12,122	0/0:6,0:6:18:0,18,184	0/0:1,0:1:3:0,3,32	0/0:2,0:2:6:0,6,61	0/0:5,0:5:15:0,15,153	0/0:2,0:2:6:0,6,62	0/0:2,0:2:6:0,6,61	0/0:1,0:1:3:0,3,32	0/0:4,0:4:12:0,12,120	0/0:6,0:6:18:0,18,179	0/0:5,0:5:15:0,15,151	1/1:0,5:5:15:156,15,0	1/1:0,2:2:6:63,6,0	0/0:4,0:4:12:0,12,124	1/1:0,1:1:3:32,3,0	0/0:5,0:5:15:0,15,162	./.:.:.:.:.	0/0:1,0:1:3:0,3,35	0/0:2,0:2:6:0,6,66	0/0:3,0:3:9:0,9,94	0/0:4,0:4:12:0,12,125	0/0:5,0:5:15:0,15,162	0/0:4,0:4:12:0,12,128	0/0:4,0:4:12:0,12,117	0/0:3,0:3:9:0,9,85	0/0:8,0:8:21:0,21,220	0/0:3,0:3:6:0,6,76	0/0:6,0:6:18:0,18,184	0/0:2,0:2:6:0,6,67	0/0:5,0:5:15:0,15,156	0/0:3,0:3:9:0,9,92	0/0:4,0:4:12:0,12,126	0/0:6,0:6:18:0,18,185	0/0:5,0:5:15:0,15,161	0/0:2,0:2:6:0,6,66	0/0:2,0:2:6:0,6,63	0/0:4,0:4:12:0,12,127	0/0:2,0:2:6:0,6,61	0/0:4,0:4:12:0,12,128	0/0:3,0:3:9:0,9,97	0/0:3,0:3:9:0,9,91	0/0:7,0:7:21:0,21,224	0/0:4,0:4:12:0,12,126	0/0:2,0:2:6:0,6,60	0/0:1,0:1:3:0,3,32	0/0:3,0:3:6:0,6,76	0/0:5,0:5:15:0,15,154	0/0:1,0:1:3:0,3,32	0/0:7,0:7:18:0,18,199	0/0:6,0:6:18:0,18,182	0/0:4,0:4:9:0,9,95	0/0:5,0:5:15:0,15,161	0/0:1,0:1:3:0,3,33	0/0:3,0:3:9:0,9,95	0/0:3,0:3:9:0,9,88	0/0:5,0:5:15:0,15,153	0/0:5,0:5:15:0,15,158	0/0:5,0:5:15:0,15,153	0/0:4,0:4:9:0,9,98	0/0:5,0:5:15:0,15,149	0/0:4,0:4:12:0,12,118	0/0:3,0:3:9:0,9,93	0/0:6,0:6:18:0,18,192	0/0:3,0:3:9:0,9,100	1/1:0,1:1:3:33,3,0	0/0:6,0:6:12:0,12,153	0/0:5,0:5:9:0,9,120	0/0:5,0:5:9:0,9,120	0/0:4,0:4:9:0,9,105	0/0:15,0:15:33:0,33,377	./.:.:.:.:.	0/0:12,0:13:21:0,21,272	0/0:31,0:31:93:0,93,1050
chr0	134278316	.	T	C	14136.3	.	AC=156;AF=0.591;AN=264;BaseQRankSum=2.853;DP=914;Dels=0.00;FS=4.525;HaplotypeScore=0.0372;InbreedingCoeff=0.7287;MLEAC=159;MLEAF=0.602;MQ=59.75;MQ0=0;MQRankSum=0.504;QD=28.16;ReadPosRankSum=-2.331	GT:AD:DP:GQ:PL	0/0:78,0:78:99:0,235,2386	0/0:13,0:13:39:0,39,398	0/0:11,0:11:33:0,33,337	0/0:32,0:32:96:0,96,979	1/1:0,20:20:60:624,60,0	1/1:0,16:16:48:501,48,0	0/0:17,0:17:51:0,51,514	1/1:0,1:1:3:35,3,0	0/0:2,0:2:6:0,6,63	0/0:13,0:13:39:0,39,390	0/0:2,0:2:6:0,6,64	0/0:21,0:21:63:0,63,630	0/0:17,0:17:51:0,51,521	./.:.:.:.:.	1/1:0,18:18:51:548,51,0	1/1:0,15:15:45:453,45,0	1/1:0,23:23:69:712,69,0	0/0:4,0:4:12:0,12,125	0/0:13,0:13:33:0,33,369	1/1:0,8:8:21:237,21,0	1/1:0,3:3:9:96,9,0	1/1:0,7:7:21:211,21,0	1/1:1,19:20:51:561,51,0	1/1:0,14:14:42:437,42,0	0/0:4,0:4:12:0,12,122	1/1:0,12:12:36:367,36,0	0/0:14,0:14:39:0,39,398	1/1:0,7:7:21:216,21,0	1/1:0,3:3:9:98,9,0	1/1:0,15:15:42:454,42,0	1/1:0,6:6:15:154,15,0	1/1:0,2:2:6:62,6,0	0/1:6,8:14:99:180,0,147	1/1:0,2:2:6:67,6,0	1/1:0,12:12:36:373,36,0	0/1:1,2:3:26:26,0,28	1/1:0,10:10:30:302,30,0	0/0:7,0:7:21:0,21,210	0/0:11,0:11:33:0,33,335	1/1:0,2:2:6:67,6,0	1/1:0,3:3:9:97,9,0	1/1:0,10:10:27:280,27,0	1/1:0,14:14:39:417,39,0	1/1:0,16:16:48:503,48,0	1/1:0,15:15:45:472,45,0	1/1:0,15:15:42:445,42,0	0/0:7,0:7:21:0,21,204	1/1:0,2:2:6:65,6,0	0/0:4,0:4:12:0,12,129	0/0:7,0:7:21:0,21,209	0/0:3,0:3:6:0,6,74	0/0:1,0:1:3:0,3,30	0/0:2,0:2:6:0,6,63	0/0:2,0:2:6:0,6,60	1/1:0,7:7:21:218,21,0	./.:.:.:.:.	1/1:0,3:3:9:97,9,0	1/1:0,3:3:9:95,9,0	./.:.:.:.:.	0/0:4,0:4:9:0,9,108	1/1:0,4:4:12:126,12,0	1/1:0,4:4:12:126,12,0	1/1:0,5:5:15:147,15,0	0/0:3,0:3:9:0,9,92	0/0:6,0:6:18:0,18,184	1/1:0,4:4:12:118,12,0	0/0:1,0:1:3:0,3,33	1/1:0,5:5:9:117,9,0	1/1:0,1:1:3:33,3,0	1/1:0,2:2:6:59,6,0	1/1:0,1:1:3:31,3,0	./.:.:.:.:.	1/1:0,1:1:3:31,3,0	1/1:0,5:5:15:153,15,0	1/1:0,6:6:18:180,18,0	1/1:0,3:3:9:95,9,0	1/1:0,3:3:9:91,9,0	./.:.:.:.:.	1/1:0,2:2:6:65,6,0	0/0:2,0:2:3:0,3,33	0/0:1,0:1:3:0,3,32	1/1:0,3:3:9:95,9,0	0/0:4,0:4:12:0,12,122	1/1:0,3:3:9:90,9,0	1/1:0,7:7:21:217,21,0	0/0:9,0:9:27:0,27,280	1/1:0,5:5:15:154,15,0	1/1:0,5:5:15:157,15,0	0/0:6,0:6:18:0,18,186	1/1:0,1:1:3:33,3,0	0/0:2,0:2:6:0,6,59	0/0:3,0:3:9:0,9,91	1/1:0,3:3:9:95,9,0	1/1:0,1:1:3:33,3,0	0/0:2,0:2:6:0,6,63	0/0:5,0:5:15:0,15,155	0/0:2,0:2:6:0,6,62	0/0:1,0:1:3:0,3,31	0/0:2,0:2:6:0,6,58	0/0:5,0:5:15:0,15,150	0/0:6,0:6:18:0,18,172	0/0:3,0:3:9:0,9,86	0/0:3,0:3:9:0,9,96	1/1:0,3:3:9:94,9,0	1/1:0,1:1:3:32,3,0	1/1:0,6:6:18:188,18,0	1/1:0,3:3:9:97,9,0	1/1:0,7:7:21:215,21,0	0/1:1,5:6:16:143,0,16	1/1:0,3:3:9:91,9,0	0/0:3,0:3:9:0,9,87	0/1:1,5:6:16:144,0,16	0/0:1,0:1:3:0,3,31	1/1:0,2:2:6:60,6,0	0/0:5,0:5:15:0,15,153	1/1:0,4:4:9:105,9,0	1/1:0,4:4:12:118,12,0	1/1:0,4:4:9:110,9,0	1/1:0,3:3:9:95,9,0	1/1:0,6:6:18:185,18,0	1/1:0,4:4:9:91,9,0	1/1:0,5:5:15:157,15,0	1/1:0,3:3:9:93,9,0	1/1:0,3:3:9:89,9,0	1/1:0,5:5:15:147,15,0	1/1:0,9:9:21:247,21,0	1/1:0,10:10:30:315,30,0	1/1:0,3:3:9:96,9,0	1/1:0,1:1:3:27,3,0	0/0:2,0:2:3:0,3,32	0/0:6,0:6:9:0,9,134	0/0:2,0:2:3:0,3,45	0/0:4,0:4:6:0,6,89	1/1:0,4:4:6:89,6,0	1/1:0,2:2:3:45,3,0	0/0:6,0:6:12:0,12,152	0/0:28,0:28:84:0,84,936
chr0	134282451	.	C	T	18966.3	.	AC=153;AF=0.588;AN=260;BaseQRankSum=-6.292;DP=1162;Dels=0.00;FS=0.430;HaplotypeScore=0.1069;InbreedingCoeff=0.7198;MLEAC=156;MLEAF=0.600;MQ=59.77;MQ0=2;MQRankSum=0.609;QD=28.52;ReadPosRankSum=-3.627	GT:AD:DP:GQ:PL	0/0:74,0:74:99:0,223,2375	0/0:27,0:27:81:0,81,843	0/0:29,0:29:84:0,84,894	0/0:47,0:47:99:0,141,1462	1/1:0,16:16:48:487,48,0	1/1:0,10:10:30:284,30,0	0/0:13,0:13:36:0,36,381	./.:.:.:.:.	0/0:1,0:1:3:0,3,35	0/0:21,0:21:57:0,57,613	./.:.:.:.:.	0/0:15,0:15:39:0,39,440	0/0:17,0:17:48:0,48,519	0/0:1,0:1:3:0,3,32	1/1:0,31:31:87:924,87,0	1/1:0,21:21:63:656,63,0	1/1:0,18:18:54:549,54,0	0/0:2,0:2:6:0,6,67	0/0:4,0:4:12:0,12,118	1/1:0,1:1:3:26,3,0	1/1:0,2:2:6:66,6,0	1/1:0,13:13:36:375,36,0	1/1:0,18:18:51:527,51,0	1/1:0,34:34:99:1026,99,0	./.:.:.:.:.	1/1:0,18:18:51:517,51,0	0/0:16,0:16:48:0,48,502	1/1:0,2:2:6:55,6,0	1/1:0,4:4:12:126,12,0	1/1:0,19:19:57:584,57,0	1/1:0,1:1:3:31,3,0	1/1:0,1:1:3:32,3,0	0/1:2,4:6:43:109,0,43	1/1:0,3:3:9:98,9,0	1/1:0,26:26:75:788,75,0	0/1:3,1:4:20:20,0,92	1/1:0,20:20:57:577,57,0	0/0:21,0:21:57:0,57,621	0/0:21,0:21:57:0,57,623	1/1:0,2:2:6:64,6,0	1/1:0,5:5:15:159,15,0	1/1:0,18:18:48:523,48,0	1/1:1,24:25:69:730,69,0	1/1:0,22:22:66:693,66,0	1/1:0,28:28:81:834,81,0	1/1:0,18:18:48:509,48,0	0/0:16,0:16:48:0,48,491	1/1:0,1:1:3:33,3,0	0/0:1,0:1:3:0,3,33	0/0:2,0:2:6:0,6,64	0/0:1,0:1:3:0,3,30	0/0:7,0:7:21:0,21,209	0/0:9,0:9:24:0,24,260	0/0:2,0:2:6:0,6,67	1/1:0,1:1:3:33,3,0	0/1:1,1:2:25:25,0,26	1/1:0,6:6:18:181,18,0	1/1:0,10:10:30:319,30,0	0/0:1,0:1:3:0,3,33	0/0:7,0:7:21:0,21,215	./.:.:.:.:.	1/1:0,5:5:15:161,15,0	1/1:0,6:6:18:187,18,0	0/0:6,0:6:18:0,18,187	0/0:4,0:4:12:0,12,122	1/1:0,7:7:21:205,21,0	0/0:7,0:7:21:0,21,218	1/1:0,13:13:39:395,39,0	1/1:0,3:3:9:86,9,0	1/1:0,1:1:3:26,3,0	1/1:0,1:1:3:33,3,0	1/1:0,6:6:18:181,18,0	1/1:0,2:2:6:61,6,0	1/1:0,6:6:18:189,18,0	1/1:0,7:7:21:211,21,0	1/1:0,6:6:18:184,18,0	1/1:0,5:5:15:155,15,0	1/1:0,3:3:9:94,9,0	1/1:0,1:1:3:28,3,0	0/0:6,0:6:15:0,15,173	0/0:4,0:4:12:0,12,126	1/1:0,3:3:9:95,9,0	0/0:1,0:1:3:0,3,32	1/1:0,9:9:21:254,21,0	1/1:0,2:2:6:60,6,0	0/0:2,0:2:6:0,6,67	1/1:0,4:4:12:127,12,0	1/1:0,2:2:6:61,6,0	0/0:12,0:12:33:0,33,361	1/1:0,4:4:12:130,12,0	0/0:1,0:1:3:0,3,29	0/0:4,0:4:12:0,12,130	0/1:2,1:3:23:23,0,54	1/1:0,3:3:9:94,9,0	0/0:3,0:3:9:0,9,95	0/0:2,0:2:6:0,6,65	0/0:3,0:3:9:0,9,97	0/0:7,0:7:21:0,21,210	0/0:3,0:3:9:0,9,97	0/0:6,0:6:12:0,12,155	0/0:1,0:1:3:0,3,35	0/0:4,0:4:12:0,12,122	0/0:4,0:4:12:0,12,125	1/1:0,4:4:12:115,12,0	1/1:0,3:3:9:93,9,0	1/1:0,10:10:30:302,30,0	1/1:0,1:1:3:29,3,0	1/1:0,13:13:39:392,39,0	0/1:1,2:3:23:52,0,23	1/1:0,9:9:27:275,27,0	0/0:5,0:5:12:0,12,142	0/1:1,2:3:23:50,0,23	0/0:10,0:10:30:0,30,310	1/1:0,12:12:36:363,36,0	0/0:7,0:7:18:0,18,203	1/1:0,2:2:6:68,6,0	1/1:0,6:6:18:199,18,0	1/1:0,6:6:15:169,15,0	1/1:0,4:4:12:128,12,0	1/1:0,11:11:33:349,33,0	1/1:0,6:6:18:180,18,0	1/1:0,8:8:24:236,24,0	1/1:0,11:11:33:350,33,0	1/1:0,7:7:21:215,21,0	1/1:0,6:6:15:171,15,0	1/1:0,10:10:27:297,27,0	1/1:0,7:7:21:211,21,0	0/1:1,2:3:24:52,0,24	1/1:0,6:6:18:178,18,0	0/0:4,0:4:6:0,6,89	./.:.:.:.:.	0/0:6,0:6:9:0,9,134	0/0:7,0:7:12:0,12,150	./.:.:.:.:.	1/1:0,6:6:12:148,12,0	./.:.:.:.:.	0/0:22,0:22:66:0,66,778
chr0	134284155	.	G	A	11727.1	.	AC=106;AF=0.393;AN=270;BaseQRankSum=4.706;DP=922;Dels=0.00;FS=3.327;HaplotypeScore=0.1220;InbreedingCoeff=0.6693;MLEAC=106;MLEAF=0.393;MQ=58.83;MQ0=0;MQRankSum=-1.016;QD=26.84;ReadPosRankSum=-0.054	GT:AD:DP:GQ:PL	1/1:0,63:63:99:2010,189,0	1/1:0,14:14:42:437,42,0	1/1:0,16:16:48:495,48,0	1/1:0,38:38:99:1179,114,0	0/0:16,0:16:48:0,48,486	0/0:18,1:19:23:0,23,485	1/1:0,11:11:30:329,30,0	0/0:5,0:5:15:0,15,153	1/1:0,5:5:15:165,15,0	1/1:0,18:18:54:558,54,0	1/1:0,3:3:9:97,9,0	1/1:0,13:13:30:346,30,0	1/1:0,11:11:30:325,30,0	1/1:0,2:2:6:69,6,0	0/0:12,0:12:36:0,36,368	0/0:21,0:21:63:0,63,631	0/0:16,0:16:45:0,45,482	1/1:0,5:6:15:150,15,0	1/1:0,10:10:30:311,30,0	0/0:8,0:8:24:0,24,244	0/1:3,1:4:20:20,0,78	0/0:7,0:7:18:0,18,201	0/0:17,0:17:51:0,51,517	0/0:20,0:20:54:0,54,591	1/1:0,4:4:12:130,12,0	0/0:16,0:16:48:0,48,476	1/1:0,10:10:30:316,30,0	0/0:7,0:7:21:0,21,221	0/0:7,0:7:18:0,18,191	0/0:13,0:13:30:0,30,339	0/0:6,1:7:18:0,18,176	0/0:4,0:4:12:0,12,126	0/1:5,11:16:90:284,0,90	0/0:2,1:3:6:0,6,56	0/0:13,0:13:30:0,30,340	0/1:1,4:5:14:115,0,14	0/0:14,0:14:42:0,42,420	1/1:0,12:12:36:378,36,0	1/1:0,10:10:30:310,30,0	0/0:3,0:3:9:0,9,93	0/0:4,0:4:12:0,12,108	0/0:12,0:12:36:0,36,357	0/0:11,0:11:33:0,33,330	0/0:14,0:14:33:0,33,367	0/0:11,0:11:33:0,33,338	0/0:16,0:16:48:0,48,493	1/1:0,8:8:24:249,24,0	0/0:3,0:3:9:0,9,88	1/1:0,2:2:6:63,6,0	1/1:0,2:2:6:61,6,0	1/1:0,1:1:3:32,3,0	1/1:0,3:3:9:92,9,0	1/1:0,7:7:21:215,21,0	1/1:0,3:3:9:96,9,0	0/0:3,0:3:9:0,9,96	0/0:1,0:1:3:0,3,29	0/0:9,0:9:27:0,27,264	0/0:5,0:5:12:0,12,137	1/1:0,3:3:9:93,9,0	1/1:0,5:5:15:157,15,0	0/0:2,0:2:6:0,6,59	0/0:1,0:1:3:0,3,29	0/0:5,0:5:15:0,15,151	1/1:0,5:5:15:156,15,0	1/1:0,4:4:12:126,12,0	0/0:1,0:1:3:0,3,32	1/1:0,3:3:9:99,9,0	0/0:6,0:6:18:0,18,189	0/0:5,0:5:12:0,12,144	0/0:2,0:2:6:0,6,62	0/0:1,0:1:3:0,3,32	0/0:5,0:5:15:0,15,150	0/0:1,0:1:3:0,3,30	0/0:4,0:4:9:0,9,102	0/0:3,0:3:9:0,9,89	0/0:4,0:4:12:0,12,125	0/0:5,0:5:12:0,12,141	0/0:1,0:1:3:0,3,30	0/0:1,0:1:3:0,3,30	1/1:0,2:2:6:61,6,0	1/1:0,2:2:6:61,6,0	0/0:3,0:3:9:0,9,87	1/1:0,7:7:21:229,21,0	0/0:6,0:6:15:0,15,169	0/0:1,0:1:3:0,3,32	1/1:0,5:5:15:153,15,0	0/0:5,0:5:15:0,15,146	0/0:5,0:5:15:0,15,152	1/1:0,2:2:6:65,6,0	0/0:3,0:3:9:0,9,98	./.:.:.:.:.	1/1:0,2:2:6:63,6,0	0/1:2,1:3:23:23,0,55	0/0:1,0:1:3:0,3,32	1/1:0,2:2:6:62,6,0	0/1:2,6:8:35:162,0,35	0/1:1,8:9:3:219,0,3	1/1:0,2:2:6:60,6,0	1/1:0,4:4:12:127,12,0	1/1:0,2:2:6:61,6,0	0/1:2,6:8:35:171,0,35	1/1:0,4:4:12:123,12,0	1/1:0,4:4:12:132,12,0	0/0:2,0:2:6:0,6,59	0/0:4,0:4:12:0,12,120	./.:.:.:.:.	0/0:5,0:5:15:0,15,162	0/0:3,0:3:9:0,9,89	0/1:2,2:4:49:49,0,49	0/0:4,0:4:12:0,12,120	1/1:0,4:4:12:128,12,0	0/1:2,2:4:49:49,0,49	1/1:0,11:11:33:331,33,0	0/0:6,0:6:18:0,18,183	1/1:0,4:4:12:125,12,0	0/0:4,0:4:12:0,12,122	0/0:3,0:3:9:0,9,90	0/0:5,0:5:15:0,15,152	0/0:1,0:1:3:0,3,32	0/0:1,0:1:3:0,3,29	0/0:4,0:4:12:0,12,128	0/0:3,0:3:9:0,9,91	0/0:5,0:5:15:0,15,155	0/0:4,0:4:12:0,12,122	0/0:6,0:6:18:0,18,178	0/0:2,0:2:6:0,6,61	0/0:9,0:9:27:0,27,269	0/1:6,3:9:70:70,0,144	0/0:4,0:4:12:0,12,119	1/1:0,6:6:9:134,9,0	1/1:0,2:2:3:45,3,0	0/0:2,0:2:3:0,3,45	1/1:0,6:6:9:134,9,0	0/0:4,0:4:9:0,9,105	0/0:2,0:2:3:0,3,45	1/1:0,4:4:6:89,6,0	0/0:14,0:14:42:0,42,443
chr0	134284157	.	G	C	13752.2	.	AC=158;AF=0.585;AN=270;BaseQRankSum=-5.097;DP=928;Dels=0.00;FS=7.817;HaplotypeScore=0.1182;InbreedingCoeff=0.6774;MLEAC=159;MLEAF=0.589;MQ=58.86;MQ0=0;MQRankSum=0.162;QD=25.61;ReadPosRankSum=-0.235	GT:AD:DP:GQ:PL	0/0:63,0:63:99:0,189,2002	0/0:13,0:13:39:0,39,404	0/0:16,0:16:48:0,48,498	0/0:38,0:38:99:0,114,1175	1/1:0,17:17:51:496,51,0	1/1:0,19:19:48:522,48,0	0/0:10,0:10:27:0,27,299	1/1:0,5:5:15:155,15,0	0/0:6,0:6:18:0,18,197	0/0:18,0:18:54:0,54,564	0/0:3,0:3:9:0,9,97	0/0:13,0:13:30:0,30,347	0/0:12,0:12:33:0,33,352	0/0:2,0:2:6:0,6,69	1/1:0,12:12:36:363,36,0	1/1:0,21:21:63:636,63,0	1/1:0,16:16:42:458,42,0	0/0:6,0:6:18:0,18,188	0/0:10,0:10:30:0,30,306	1/1:0,8:8:24:240,24,0	0/1:1,3:4:18:82,0,18	1/1:0,6:6:18:170,18,0	1/1:0,18:18:54:548,54,0	1/1:0,20:20:54:572,54,0	0/0:4,0:4:12:0,12,126	1/1:0,17:17:51:516,51,0	0/0:10,0:10:30:0,30,315	1/1:0,6:6:18:189,18,0	1/1:0,7:7:18:180,18,0	1/1:0,14:14:33:373,33,0	1/1:1,5:6:15:153,15,0	1/1:0,5:5:15:147,15,0	0/1:11,5:16:93:93,0,292	0/1:1,1:2:26:27,0,26	1/1:0,13:13:33:364,33,0	0/1:4,1:5:12:12,0,116	1/1:0,14:14:42:432,42,0	0/0:12,0:12:36:0,36,377	0/0:10,0:10:30:0,30,309	1/1:0,3:3:9:96,9,0	1/1:0,5:5:15:148,15,0	1/1:0,12:12:36:365,36,0	1/1:0,11:11:33:339,33,0	1/1:0,14:14:36:399,36,0	1/1:0,12:12:36:359,36,0	1/1:0,17:17:48:502,48,0	0/0:8,0:8:24:0,24,249	1/1:0,3:3:9:97,9,0	0/0:2,0:2:6:0,6,62	0/0:2,0:2:6:0,6,67	0/0:1,0:1:3:0,3,32	0/0:3,0:3:9:0,9,95	0/0:7,0:7:21:0,21,218	0/0:4,0:4:12:0,12,129	1/1:0,4:4:12:124,12,0	1/1:0,1:1:3:32,3,0	1/1:0,8:8:24:245,24,0	1/1:0,5:5:12:134,12,0	0/0:3,0:3:9:0,9,91	0/0:5,0:5:15:0,15,160	1/1:0,2:2:6:57,6,0	1/1:0,1:1:3:31,3,0	1/1:0,5:5:15:153,15,0	0/0:5,0:5:15:0,15,153	0/0:4,0:4:12:0,12,126	1/1:0,1:1:3:32,3,0	0/0:3,0:3:9:0,9,99	1/1:0,7:7:21:203,21,0	1/1:0,5:5:12:136,12,0	1/1:0,2:2:6:60,6,0	1/1:0,1:1:3:29,3,0	1/1:0,5:5:12:123,12,0	1/1:0,1:1:3:32,3,0	1/1:0,4:4:9:97,9,0	1/1:0,3:3:9:95,9,0	1/1:0,4:4:12:128,12,0	1/1:0,5:5:12:140,12,0	1/1:0,1:1:3:32,3,0	1/1:0,1:1:3:30,3,0	0/0:2,0:2:6:0,6,57	0/0:2,0:2:6:0,6,61	1/1:0,3:3:9:92,9,0	0/0:7,0:7:21:0,21,223	1/1:0,6:6:15:165,15,0	1/1:0,1:1:3:32,3,0	0/0:5,0:5:15:0,15,153	1/1:0,5:5:15:156,15,0	1/1:0,5:5:12:127,12,0	0/0:2,0:2:6:0,6,63	1/1:0,3:3:9:95,9,0	./.:.:.:.:.	0/0:2,0:2:6:0,6,67	0/1:1,2:3:22:52,0,22	1/1:0,1:1:3:31,3,0	0/0:2,0:2:6:0,6,63	0/1:6,2:8:37:37,0,172	0/1:8,1:9:5:5,0,221	0/0:2,0:2:6:0,6,59	0/0:4,0:4:12:0,12,126	0/0:2,0:2:6:0,6,57	0/0:7,0:7:21:0,21,223	0/0:3,0:3:9:0,9,91	0/0:4,0:4:12:0,12,132	1/1:0,2:2:6:57,6,0	1/1:0,4:4:12:124,12,0	./.:.:.:.:.	1/1:0,5:5:15:153,15,0	1/1:0,4:4:12:117,12,0	0/1:2,2:4:47:51,0,47	1/1:0,4:4:12:118,12,0	0/0:4,0:4:12:0,12,122	0/1:2,2:4:51:51,0,51	0/0:11,0:11:33:0,33,337	1/1:0,6:6:18:182,18,0	0/0:4,0:4:12:0,12,125	1/1:0,4:4:12:126,12,0	1/1:0,3:3:9:90,9,0	1/1:0,5:5:15:154,15,0	1/1:0,1:1:3:29,3,0	1/1:0,1:1:3:31,3,0	1/1:0,4:4:12:128,12,0	1/1:0,3:3:9:96,9,0	1/1:0,5:5:15:146,15,0	1/1:0,4:4:12:118,12,0	1/1:0,6:6:18:178,18,0	1/1:0,2:2:6:59,6,0	1/1:0,9:9:27:271,27,0	0/1:3,6:9:71:141,0,71	1/1:0,4:4:12:117,12,0	0/0:6,0:6:9:0,9,134	0/0:2,0:2:3:0,3,45	0/0:2,0:2:3:0,3,45	0/0:6,0:6:9:0,9,134	1/1:0,4:4:9:105,9,0	1/1:0,2:2:3:45,3,0	0/0:4,0:4:6:0,6,89	0/0:15,0:15:45:0,45,502
chr0	134288172	.	C	T	678.21	.	AC=17;AF=0.097;AN=176;BaseQRankSum=-3.853;DP=401;Dels=0.00;FS=12.981;HaplotypeScore=0.1302;InbreedingCoeff=0.3571;MLEAC=15;MLEAF=0.085;MQ=58.99;MQ0=1;MQRankSum=-0.311;QD=21.19;ReadPosRankSum=0.387	GT:AD:DP:GQ:PL	0/0:42,0:42:99:0,111,1230	0/0:15,0:15:39:0,39,433	0/0:1,0:1:3:0,3,32	0/0:28,0:28:75:0,75,828	0/0:11,0:11:27:0,27,300	./.:.:.:.:.	0/0:3,0:3:9:0,9,92	./.:.:.:.:.	0/0:1,0:1:3:0,3,31	0/0:8,0:8:24:0,24,255	0/0:1,0:1:3:0,3,31	0/0:7,0:7:21:0,21,224	0/0:13,0:13:39:0,39,410	0/0:2,0:2:6:0,6,66	./.:.:.:.:.	0/0:13,0:13:39:0,39,407	0/0:6,0:6:15:0,15,172	0/0:3,0:3:9:0,9,98	0/0:1,0:1:3:0,3,31	0/0:2,0:2:6:0,6,62	0/0:1,0:1:3:0,3,32	1/1:0,4:4:12:121,12,0	1/1:0,5:5:15:156,15,0	0/0:10,0:10:24:0,24,248	./.:.:.:.:.	0/0:8,0:8:21:0,21,218	0/0:20,0:20:54:0,54,567	./.:.:.:.:.	./.:.:.:.:.	./.:.:.:.:.	./.:.:.:.:.	./.:.:.:.:.	0/0:6,0:6:12:0,12,124	./.:.:.:.:.	0/0:3,0:3:9:0,9,96	0/0:1,0:1:3:0,3,32	./.:.:.:.:.	0/0:2,0:2:6:0,6,61	./.:.:.:.:.	0/0:4,0:4:12:0,12,129	./.:.:.:.:.	./.:.:.:.:.	./.:.:.:.:.	0/0:4,0:4:12:0,12,131	1/1:0,9:9:24:262,24,0	0/0:4,0:4:12:0,12,129	0/0:4,0:4:12:0,12,128	./.:.:.:.:.	./.:.:.:.:.	0/0:6,0:6:18:0,18,193	./.:.:.:.:.	./.:.:.:.:.	0/0:2,0:2:3:0,3,31	0/0:1,0:1:3:0,3,34	0/0:3,0:3:9:0,9,93	0/0:1,0:1:3:0,3,32	0/0:2,0:2:3:0,3,31	0/0:4,0:4:12:0,12,127	0/0:4,0:4:12:0,12,123	0/0:3,0:3:9:0,9,97	0/0:2,0:2:6:0,6,63	0/0:4,0:4:12:0,12,124	0/0:3,0:3:9:0,9,95	0/0:2,0:2:6:0,6,61	./.:.:.:.:.	./.:.:.:.:.	./.:.:.:.:.	./.:.:.:.:.	./.:.:.:.:.	./.:.:.:.:.	0/0:1,0:1:3:0,3,32	0/0:4,0:4:9:0,9,107	0/0:4,0:4:9:0,9,111	0/0:7,0:7:18:0,18,190	0/0:1,0:1:3:0,3,31	0/0:3,0:3:9:0,9,97	./.:.:.:.:.	0/0:4,0:4:12:0,12,124	./.:.:.:.:.	0/0:6,0:6:18:0,18,192	./.:.:.:.:.	0/0:3,0:3:9:0,9,92	./.:.:.:.:.	0/0:2,0:2:6:0,6,63	0/0:2,0:2:6:0,6,62	./.:.:.:.:.	0/0:3,0:3:9:0,9,94	0/0:1,0:1:3:0,3,31	./.:.:.:.:.	0/0:1,0:1:3:0,3,31	0/0:3,0:3:9:0,9,92	./.:.:.:.:.	0/0:2,0:2:6:0,6,59	0/0:1,0:1:3:0,3,31	0/0:4,0:4:12:0,12,126	./.:.:.:.:.	0/0:1,0:1:3:0,3,32	./.:.:.:.:.	0/0:1,0:1:3:0,3,32	./.:.:.:.:.	0/0:1,0:1:3:0,3,31	./.:.:.:.:.	0/0:2,0:2:3:0,3,31	1/1:0,2:2:6:59,6,0	1/1:0,4:4:9:104,9,0	0/0:1,0:1:3:0,3,32	./.:.:.:.:.	./.:.:.:.:.	./.:.:.:.:.	./.:.:.:.:.	0/0:5,0:5:15:0,15,155	./.:.:.:.:.	0/0:8,0:8:24:0,24,255	./.:.:.:.:.	./.:.:.:.:.	0/0:1,0:1:3:0,3,32	0/0:2,0:2:6:0,6,65	0/0:2,0:2:3:0,3,33	0/0:3,0:3:9:0,9,96	./.:.:.:.:.	0/0:1,0:1:3:0,3,31	0/0:1,0:1:3:0,3,32	./.:.:.:.:.	0/1:2,1:3:22:22,0,54	./.:.:.:.:.	1/1:0,2:2:6:57,6,0	1/1:0,2:2:6:57,6,0	1/1:0,1:1:3:30,3,0	0/0:1,0:1:3:0,3,32	./.:.:.:.:.	./.:.:.:.:.	0/0:2,0:2:3:0,3,45	0/0:1,0:1:3:0,3,31	0/0:2,0:2:3:0,3,45	0/0:1,0:1:3:0,3,32	./.:.:.:.:.	0/0:20,0:20:60:0,60,693
chr0	134288735	.	T	C	86.24	.	AC=13;AF=0.068;AN=190;BaseQRankSum=-2.580;DP=628;Dels=0.00;FS=25.536;HaplotypeScore=0.0586;InbreedingCoeff=0.3062;MLEAC=8;MLEAF=0.042;MQ=59.62;MQ0=0;MQRankSum=0.652;QD=6.63;ReadPosRankSum=-4.330	GT:AD:DP:GQ:PL	0/0:85,0:85:99:0,256,2688	0/0:13,0:13:39:0,39,408	0/0:13,0:13:36:0,36,387	0/0:20,0:20:60:0,60,604	0/0:13,0:13:39:0,39,411	1/1:0,1:1:3:30,3,0	0/0:9,0:9:27:0,27,279	./.:.:.:.:.	0/0:1,0:1:3:0,3,32	0/0:18,0:18:48:0,48,502	./.:.:.:.:.	0/0:6,0:6:18:0,18,184	0/0:10,0:10:30:0,30,312	0/0:1,0:1:3:0,3,36	1/1:0,1:1:3:30,3,0	0/0:16,0:16:45:0,45,482	0/0:7,0:7:21:0,21,217	0/0:3,0:3:9:0,9,99	0/0:3,0:3:9:0,9,93	0/0:6,0:6:12:0,12,147	0/0:3,0:3:9:0,9,94	0/0:12,0:12:33:0,33,361	0/0:18,0:18:45:0,45,504	0/0:16,0:16:48:0,48,511	./.:.:.:.:.	0/0:8,0:8:24:0,24,255	0/0:31,0:31:93:0,93,949	./.:.:.:.:.	0/0:2,0:2:6:0,6,63	./.:.:.:.:.	./.:.:.:.:.	./.:.:.:.:.	0/0:11,0:11:33:0,33,323	./.:.:.:.:.	0/1:5,2:7:41:41,0,119	0/0:3,0:3:9:0,9,103	./.:.:.:.:.	0/0:9,0:9:27:0,27,271	./.:.:.:.:.	0/0:3,0:3:9:0,9,98	./.:.:.:.:.	./.:.:.:.:.	./.:.:.:.:.	0/0:10,0:10:30:0,30,301	0/0:15,0:15:42:0,42,441	0/0:13,0:13:39:0,39,403	0/0:14,0:14:39:0,39,417	0/0:2,0:2:6:0,6,67	1/1:0,1:1:3:30,3,0	0/0:1,0:1:3:0,3,33	./.:.:.:.:.	./.:.:.:.:.	0/0:2,0:2:6:0,6,67	0/0:1,0:1:3:0,3,29	0/0:3,0:3:9:0,9,91	0/0:3,0:3:9:0,9,95	0/0:3,0:3:9:0,9,95	0/0:1,0:1:3:0,3,34	0/0:2,0:2:6:0,6,65	0/0:6,0:6:18:0,18,185	0/0:2,0:2:6:0,6,59	./.:.:.:.:.	0/0:5,0:5:15:0,15,158	0/0:5,0:5:15:0,15,150	./.:.:.:.:.	./.:.:.:.:.	1/1:0,1:1:3:30,3,0	./.:.:.:.:.	./.:.:.:.:.	0/0:1,0:1:3:0,3,32	0/0:3,0:3:9:0,9,90	0/0:5,0:5:15:0,15,152	0/0:3,0:3:9:0,9,93	0/0:6,0:6:18:0,18,184	0/0:2,0:2:6:0,6,61	0/0:4,0:4:12:0,12,122	./.:.:.:.:.	0/0:1,0:1:3:0,3,32	./.:.:.:.:.	0/0:5,0:5:15:0,15,158	0/0:2,0:2:6:0,6,63	0/0:1,0:1:3:0,3,31	0/0:3,0:3:9:0,9,89	0/0:1,0:1:3:0,3,29	0/0:4,0:4:12:0,12,118	./.:.:.:.:.	0/0:2,0:2:6:0,6,63	0/0:6,0:6:18:0,18,189	./.:.:.:.:.	0/0:5,0:5:15:0,15,158	0/0:1,0:1:3:0,3,29	./.:.:.:.:.	0/0:3,0:3:9:0,9,98	0/0:3,0:3:9:0,9,91	./.:.:.:.:.	./.:.:.:.:.	0/0:1,0:1:3:0,3,31	./.:.:.:.:.	./.:.:.:.:.	./.:.:.:.:.	0/0:10,0:10:30:0,30,314	0/0:1,0:1:3:0,3,32	0/0:7,0:7:21:0,21,216	0/0:1,0:1:3:0,3,31	./.:.:.:.:.	0/0:5,0:5:15:0,15,157	./.:.:.:.:.	1/1:0,1:1:3:30,3,0	./.:.:.:.:.	./.:.:.:.:.	0/0:4,0:4:12:0,12,123	./.:.:.:.:.	0/0:12,0:12:30:0,30,326	./.:.:.:.:.	./.:.:.:.:.	0/0:1,0:1:3:0,3,32	0/0:3,0:3:9:0,9,95	./.:.:.:.:.	0/0:4,0:4:12:0,12,121	./.:.:.:.:.	0/0:5,0:5:15:0,15,153	0/0:6,0:6:18:0,18,187	./.:.:.:.:.	0/0:4,0:4:12:0,12,126	0/0:3,0:3:9:0,9,93	0/0:4,0:4:12:0,12,122	0/0:2,0:2:6:0,6,57	0/0:2,0:2:6:0,6,63	0/0:3,0:3:9:0,9,96	./.:.:.:.:.	1/1:0,1:1:3:29,3,0	0/0:6,0:6:9:0,9,134	0/0:7,0:7:12:0,12,164	0/0:2,0:2:3:0,3,45	0/0:3,0:3:6:0,6,76	./.:.:.:.:.	0/0:29,0:29:87:0,87,983
chr0	134288758	.	A	G	428.33	.	AC=13;AF=0.052;AN=252;BaseQRankSum=-0.086;DP=789;Dels=0.00;FS=0.843;HaplotypeScore=0.0604;InbreedingCoeff=0.3345;MLEAC=9;MLEAF=0.036;MQ=58.83;MQ0=8;MQRankSum=-0.469;QD=15.86;ReadPosRankSum=-2.179	GT:AD:DP:GQ:PL	0/0:81,0:81:99:0,244,2571	0/0:13,0:13:39:0,39,406	0/0:12,0:12:33:0,33,351	0/0:20,0:20:57:0,57,597	0/0:16,0:16:48:0,48,487	0/0:5,0:5:15:0,15,154	0/0:11,0:11:33:0,33,329	0/0:4,0:4:12:0,12,131	0/0:1,0:1:3:0,3,32	0/0:14,0:14:39:0,39,416	./.:.:.:.:.	0/0:8,0:8:24:0,24,247	0/0:10,0:10:30:0,30,314	./.:.:.:.:.	0/0:17,0:17:42:0,42,426	0/0:14,0:14:36:0,36,399	0/0:11,0:11:33:0,33,338	0/0:3,0:3:9:0,9,97	0/0:5,0:5:15:0,15,146	0/0:5,0:5:12:0,12,134	0/0:3,0:3:9:0,9,94	0/0:7,0:7:18:0,18,206	0/0:14,0:14:33:0,33,382	0/0:12,0:12:36:0,36,372	0/0:2,0:2:6:0,6,62	0/0:12,0:12:33:0,33,364	0/0:29,0:29:87:0,87,905	0/0:2,0:2:6:0,6,67	0/0:1,0:1:3:0,3,32	0/0:11,0:11:24:0,24,270	./.:.:.:.:.	0/0:2,0:2:6:0,6,60	0/0:10,0:10:30:0,30,309	0/0:1,0:1:3:0,3,33	0/0:20,0:20:57:0,57,595	0/0:5,0:5:15:0,15,152	0/0:16,0:16:36:0,36,395	0/0:12,0:12:36:0,36,366	0/0:3,0:3:6:0,6,61	0/0:5,0:5:15:0,15,162	./.:.:.:.:.	0/0:6,0:6:12:0,12,122	0/0:6,0:6:15:0,15,166	0/0:8,0:8:24:0,24,239	0/0:14,0:14:42:0,42,428	0/0:13,0:13:39:0,39,404	0/0:14,0:14:39:0,39,428	0/0:2,0:2:6:0,6,68	0/0:3,0:3:6:0,6,61	0/0:2,0:2:6:0,6,62	0/0:3,0:3:6:0,6,76	0/0:3,0:3:9:0,9,94	0/0:1,0:1:3:0,3,32	0/0:1,0:1:3:0,3,31	0/0:4,0:4:12:0,12,124	0/0:4,0:4:12:0,12,121	1/1:0,2:2:6:61,6,0	1/1:0,2:2:6:63,6,0	0/0:2,0:2:6:0,6,61	0/0:3,0:3:9:0,9,97	0/0:4,0:4:12:0,12,124	0/0:1,0:1:3:0,3,31	0/0:4,0:4:12:0,12,123	0/0:4,0:4:12:0,12,128	0/0:4,0:4:12:0,12,121	0/0:5,0:5:15:0,15,155	0/0:3,0:3:9:0,9,91	0/0:7,0:7:21:0,21,216	0/0:7,0:7:18:0,18,199	./.:.:.:.:.	0/0:3,0:3:9:0,9,94	0/0:7,0:7:21:0,21,216	0/0:3,0:3:9:0,9,94	0/1:6,2:8:33:33,0,163	1/1:0,3:3:9:89,9,0	0/0:5,0:5:15:0,15,153	0/0:1,0:1:3:0,3,32	0/0:2,0:2:6:0,6,61	./.:.:.:.:.	0/0:6,0:6:18:0,18,189	0/0:2,0:2:6:0,6,63	0/0:2,0:2:6:0,6,57	0/0:4,0:4:12:0,12,121	./.:.:.:.:.	0/0:4,0:4:12:0,12,126	0/0:2,0:2:6:0,6,65	0/0:2,0:2:6:0,6,65	0/0:5,0:5:15:0,15,153	0/0:2,0:2:6:0,6,63	0/0:5,0:5:15:0,15,162	./.:.:.:.:.	0/0:1,0:1:3:0,3,32	0/0:3,0:3:9:0,9,94	0/0:3,0:3:9:0,9,95	0/0:1,0:1:3:0,3,33	0/0:1,0:1:3:0,3,32	./.:.:.:.:.	0/0:2,0:2:6:0,6,64	./.:.:.:.:.	0/0:1,0:1:3:0,3,32	0/0:8,0:8:24:0,24,248	0/0:1,0:1:3:0,3,32	0/0:5,0:5:15:0,15,153	0/0:2,0:2:6:0,6,64	0/0:2,0:2:6:0,6,59	0/0:4,0:4:12:0,12,120	0/0:2,0:2:6:0,6,64	0/0:5,0:5:9:0,9,96	0/0:1,0:1:3:0,3,33	0/0:3,0:3:9:0,9,89	0/0:6,0:6:18:0,18,182	0/0:1,0:1:3:0,3,33	0/0:13,0:13:33:0,33,370	0/0:2,0:2:6:0,6,61	0/0:6,0:6:15:0,15,166	0/0:1,0:1:3:0,3,32	0/0:4,0:4:12:0,12,124	0/0:5,0:5:12:0,12,139	1/1:0,4:4:12:118,12,0	0/0:2,0:2:3:0,3,45	1/1:0,5:5:15:151,15,0	0/0:6,0:6:18:0,18,185	0/0:5,0:5:9:0,9,109	0/0:4,0:4:12:0,12,129	0/0:5,0:5:15:0,15,155	0/0:5,0:5:15:0,15,159	0/0:1,0:1:3:0,3,30	0/0:4,0:4:12:0,12,130	1/1:0,3:3:9:91,9,0	0/0:2,0:2:3:0,3,45	0/0:3,0:3:6:0,6,60	0/0:6,0:6:9:0,9,134	0/0:6,0:6:9:0,9,134	0/0:2,0:2:3:0,3,45	0/0:1,0:1:3:0,3,27	./.:.:.:.:.	0/0:27,0:27:81:0,81,929
chr0	134289075	.	A	G	1183.47	.	AC=20;AF=0.077;AN=260;BaseQRankSum=0.001;DP=887;Dels=0.00;FS=7.604;HaplotypeScore=0.0350;InbreedingCoeff=0.4909;MLEAC=16;MLEAF=0.062;MQ=58.77;MQ0=0;MQRankSum=1.324;QD=24.66;ReadPosRankSum=1.352	GT:AD:DP:GQ:PL	0/0:112,0:112:99:0,337,3468	0/0:22,0:22:66:0,66,652	0/0:15,0:15:45:0,45,457	0/0:32,0:32:90:0,90,942	0/0:19,0:19:54:0,54,555	0/0:3,0:3:9:0,9,90	0/0:9,0:9:24:0,24,249	0/0:3,0:3:9:0,9,91	0/0:2,0:2:6:0,6,64	0/0:19,0:19:48:0,48,534	0/0:1,0:1:3:0,3,30	0/0:10,0:10:30:0,30,301	0/0:14,0:14:42:0,42,419	./.:.:.:.:.	0/0:17,0:17:48:0,48,500	0/0:14,0:14:42:0,42,424	0/0:18,0:18:48:0,48,513	0/0:3,0:3:9:0,9,94	0/0:9,0:9:24:0,24,256	0/0:3,0:3:9:0,9,88	0/0:2,0:2:6:0,6,62	1/1:0,6:6:15:170,15,0	1/1:0,4:4:12:123,12,0	0/0:20,0:20:57:0,57,598	0/0:1,0:1:3:0,3,32	0/0:17,0:17:51:0,51,513	0/0:22,0:22:63:0,63,654	0/0:1,0:1:3:0,3,32	0/0:1,0:1:3:0,3,32	0/0:21,0:21:60:0,60,623	0/0:2,0:2:6:0,6,62	0/0:2,0:2:6:0,6,66	0/0:7,0:7:21:0,21,213	0/0:1,0:1:3:0,3,32	0/0:19,0:19:57:0,57,595	0/0:2,0:2:6:0,6,63	0/0:12,0:12:36:0,36,360	0/0:10,0:10:30:0,30,309	0/0:11,0:11:24:0,24,287	0/0:6,0:6:18:0,18,189	0/0:2,0:2:6:0,6,61	0/0:8,0:8:24:0,24,240	0/0:9,0:9:27:0,27,277	0/0:10,0:10:30:0,30,290	1/1:0,11:11:30:319,30,0	0/0:7,0:7:21:0,21,211	0/0:10,0:10:30:0,30,300	0/0:1,0:1:3:0,3,31	0/0:2,0:2:6:0,6,64	0/0:7,0:7:21:0,21,216	0/0:2,0:2:6:0,6,59	./.:.:.:.:.	0/0:3,0:3:9:0,9,96	0/0:4,0:4:12:0,12,123	0/0:5,0:5:15:0,15,150	./.:.:.:.:.	0/0:2,0:2:6:0,6,62	0/0:5,0:5:15:0,15,149	0/0:2,0:2:6:0,6,59	0/0:8,0:8:24:0,24,252	0/0:8,0:8:24:0,24,245	0/0:2,0:2:6:0,6,63	0/0:4,0:4:12:0,12,118	0/0:1,0:1:3:0,3,31	0/0:4,0:4:12:0,12,121	0/0:2,0:2:6:0,6,63	0/0:1,0:1:3:0,3,31	0/0:3,0:3:9:0,9,89	0/0:3,0:3:9:0,9,97	1/1:0,1:1:3:29,3,0	0/0:2,0:2:6:0,6,59	0/0:3,0:3:9:0,9,93	0/0:5,0:5:15:0,15,155	0/0:3,0:3:9:0,9,86	0/0:5,0:5:15:0,15,155	0/0:4,0:4:12:0,12,122	./.:.:.:.:.	0/0:2,0:2:6:0,6,60	0/0:2,0:2:6:0,6,59	0/0:2,0:2:6:0,6,65	0/0:1,0:1:3:0,3,30	./.:.:.:.:.	./.:.:.:.:.	0/0:3,0:3:9:0,9,89	0/0:6,0:6:15:0,15,163	0/0:7,0:7:21:0,21,222	0/0:1,0:1:3:0,3,32	0/0:9,0:9:27:0,27,276	0/0:3,0:3:9:0,9,93	0/0:5,0:5:15:0,15,159	0/0:2,0:2:6:0,6,63	0/0:3,0:3:9:0,9,92	./.:.:.:.:.	0/0:3,0:3:9:0,9,92	0/0:2,0:2:6:0,6,63	0/0:2,0:2:6:0,6,63	0/0:2,0:2:6:0,6,66	0/0:4,0:4:12:0,12,118	0/0:1,0:1:3:0,3,30	0/0:7,0:7:21:0,21,208	0/0:3,0:3:9:0,9,98	0/0:2,0:2:6:0,6,61	0/0:1,0:1:3:0,3,30	1/1:0,3:3:9:96,9,0	1/1:0,2:2:6:65,6,0	0/0:4,0:4:12:0,12,120	0/0:5,0:5:15:0,15,158	0/0:1,0:1:3:0,3,32	0/0:4,0:4:12:0,12,126	0/0:3,0:3:9:0,9,93	0/0:4,0:4:12:0,12,118	0/0:4,0:4:12:0,12,126	0/0:10,0:10:30:0,30,298	0/0:3,0:3:9:0,9,95	0/0:6,0:6:18:0,18,192	0/0:1,0:1:3:0,3,28	0/0:3,0:3:9:0,9,89	0/0:2,0:2:6:0,6,62	0/0:3,0:3:9:0,9,89	0/0:6,0:6:18:0,18,189	0/0:4,0:4:12:0,12,118	0/0:9,0:9:24:0,24,255	0/0:6,0:6:18:0,18,186	0/0:3,0:3:9:0,9,87	1/1:0,6:6:18:187,18,0	1/1:0,7:7:21:221,21,0	1/1:0,4:4:9:111,9,0	1/1:0,4:4:12:122,12,0	0/0:1,0:1:3:0,3,32	0/0:8,0:8:12:0,12,179	0/0:5,0:5:9:0,9,121	0/0:2,0:2:3:0,3,45	0/0:6,0:6:9:0,9,134	0/0:5,0:5:9:0,9,116	0/0:3,0:3:6:0,6,68	0/0:4,0:4:6:0,6,89	0/0:32,0:32:96:0,96,1070
chr0	134289177	.	T	G	3993.33	.	AC=74;AF=0.287;AN=258;BaseQRankSum=3.020;DP=1009;Dels=0.00;FS=36.945;HaplotypeScore=0.1520;InbreedingCoeff=0.6547;MLEAC=66;MLEAF=0.256;MQ=58.69;MQ0=0;MQRankSum=-1.151;QD=21.35;ReadPosRankSum=1.240	GT:AD:DP:GQ:PL	0/0:116,0:116:99:0,349,3660	0/0:17,0:17:51:0,51,520	0/0:23,0:23:66:0,66,697	0/0:41,0:41:99:0,123,1239	0/0:16,0:16:48:0,48,485	1/1:0,5:5:9:119,9,0	0/0:21,0:21:63:0,63,639	1/1:0,1:1:3:33,3,0	1/1:0,1:1:3:32,3,0	0/0:21,0:21:63:0,63,655	./.:.:.:.:.	0/0:22,0:22:63:0,63,663	0/0:12,0:12:36:0,36,371	./.:.:.:.:.	1/1:0,8:8:21:224,21,0	0/0:29,0:29:87:0,87,880	0/0:9,0:9:27:0,27,277	0/0:2,0:2:6:0,6,66	0/0:13,0:13:33:0,33,369	0/0:5,0:5:15:0,15,155	0/0:3,0:3:9:0,9,97	0/0:13,0:13:36:0,36,369	0/0:28,0:28:75:0,75,822	0/0:24,0:24:72:0,72,743	1/1:0,1:1:3:32,3,0	0/1:13,8:21:99:183,0,330	0/0:24,0:24:63:0,63,664	1/1:0,3:3:9:100,9,0	0/0:2,0:2:6:0,6,63	1/1:0,9:9:27:288,27,0	1/1:0,2:2:6:59,6,0	./.:.:.:.:.	0/0:18,0:18:54:0,54,549	1/1:0,3:3:9:100,9,0	0/1:11,15:26:99:381,0,264	./.:.:.:.:.	1/1:0,4:4:12:134,12,0	0/0:12,0:12:33:0,33,356	1/1:0,8:8:24:240,24,0	0/0:2,0:2:6:0,6,63	1/1:0,1:1:3:33,3,0	1/1:0,5:5:15:157,15,0	1/1:0,8:8:24:254,24,0	0/0:12,0:12:36:0,36,374	0/0:25,0:25:66:0,66,709	0/0:24,0:24:66:0,66,709	0/0:9,0:9:27:0,27,272	0/0:3,0:3:9:0,9,97	0/0:2,0:2:6:0,6,63	0/0:4,0:4:12:0,12,123	0/0:2,0:2:6:0,6,62	1/1:0,5:5:15:156,15,0	0/0:4,0:4:12:0,12,126	./.:.:.:.:.	0/0:7,0:7:21:0,21,217	0/0:1,0:1:3:0,3,31	0/0:6,0:6:18:0,18,183	0/0:8,0:8:24:0,24,248	0/0:4,0:4:12:0,12,125	0/0:5,0:5:12:0,12,122	0/0:3,0:3:9:0,9,92	0/0:5,0:5:15:0,15,148	0/0:4,0:4:12:0,12,124	0/0:4,0:4:12:0,12,124	1/1:0,5:5:15:156,15,0	1/1:0,6:6:18:187,18,0	1/1:0,3:3:9:95,9,0	1/1:0,3:3:9:91,9,0	1/1:0,2:2:6:60,6,0	./.:.:.:.:.	0/0:2,0:2:6:0,6,62	0/0:2,0:2:6:0,6,60	0/0:3,0:3:9:0,9,94	0/0:3,0:3:9:0,9,89	0/0:3,0:3:9:0,9,94	0/0:2,0:2:6:0,6,63	1/1:0,1:1:3:30,3,0	0/0:4,0:4:12:0,12,122	0/0:2,0:2:6:0,6,62	0/0:8,0:8:21:0,21,229	0/0:1,0:1:3:0,3,31	0/0:2,0:2:6:0,6,60	0/0:1,0:1:3:0,3,32	0/0:4,0:4:12:0,12,117	0/0:5,0:5:12:0,12,142	1/1:0,7:7:21:226,21,0	0/0:4,0:4:12:0,12,128	0/1:1,1:2:27:27,0,27	1/1:0,1:1:3:31,3,0	0/0:2,0:2:6:0,6,66	0/0:2,0:2:6:0,6,61	1/1:0,3:3:9:91,9,0	0/0:1,0:1:3:0,3,31	0/0:1,0:1:3:0,3,31	0/0:3,0:3:9:0,9,96	0/1:1,1:2:23:25,0,23	0/1:2,1:3:23:23,0,50	./.:.:.:.:.	0/0:2,0:2:6:0,6,57	./.:.:.:.:.	0/1:4,1:5:17:17,0,111	0/0:2,0:2:6:0,6,61	0/0:3,0:3:9:0,9,92	0/0:4,0:4:9:0,9,108	0/0:1,0:1:3:0,3,31	0/0:4,0:4:12:0,12,124	1/1:0,3:3:9:97,9,0	1/1:0,6:6:18:178,18,0	1/1:0,2:2:6:63,6,0	1/1:0,2:2:6:51,6,0	0/0:5,0:5:15:0,15,156	1/1:0,2:2:6:63,6,0	0/0:17,0:17:51:0,51,514	1/1:0,4:4:12:120,12,0	1/1:0,3:3:9:96,9,0	0/0:7,0:7:18:0,18,195	0/0:8,0:8:24:0,24,239	0/0:3,0:3:9:0,9,97	0/0:4,0:4:12:0,12,122	1/1:0,4:4:12:122,12,0	0/0:5,0:5:15:0,15,153	0/0:12,0:12:33:0,33,356	1/1:0,1:1:3:32,3,0	0/0:6,0:6:18:0,18,180	0/0:4,0:4:12:0,12,120	0/0:8,0:8:24:0,24,245	0/0:4,0:4:12:0,12,128	0/0:6,0:6:18:0,18,184	0/0:7,0:7:21:0,21,220	0/0:2,0:2:3:0,3,44	1/1:0,6:6:9:134,9,0	0/0:4,0:4:6:0,6,89	0/0:4,0:4:6:0,6,89	0/0:6,0:6:9:0,9,134	0/0:3,0:3:6:0,6,76	0/0:10,0:10:15:0,15,224	0/0:21,0:21:63:0,63,711
chr0	134296485	.	T	A	21461.8	.	AC=203;AF=0.787;AN=258;BaseQRankSum=-5.144;DP=1010;Dels=0.00;FS=9.385;HaplotypeScore=0.0718;InbreedingCoeff=0.7114;MLEAC=204;MLEAF=0.791;MQ=58.93;MQ0=2;MQRankSum=0.418;QD=28.28;ReadPosRankSum=0.652	GT:AD:DP:GQ:PL	0/0:53,0:53:99:0,159,1703	1/1:0,16:16:48:503,48,0	0/0:20,0:20:60:0,60,612	1/1:0,34:34:99:1026,102,0	1/1:0,12:12:36:378,36,0	1/1:0,14:14:42:426,42,0	1/1:0,18:18:51:532,51,0	1/1:0,4:4:12:128,12,0	1/1:0,1:1:3:32,3,0	1/1:0,12:12:33:344,33,0	1/1:0,5:5:15:158,15,0	0/0:18,0:18:48:0,48,537	1/1:0,16:16:48:496,48,0	0/1:1,1:2:26:26,0,26	1/1:0,20:20:60:625,60,0	1/1:0,16:16:48:493,48,0	1/1:0,18:18:51:514,51,0	0/1:2,2:4:49:51,0,49	1/1:0,12:12:36:367,36,0	0/0:13,0:13:39:0,39,396	0/0:6,0:6:18:0,18,168	0/1:14,7:21:99:144,0,323	1/1:0,22:22:66:676,66,0	1/1:0,18:18:51:550,51,0	1/1:0,1:1:3:30,3,0	1/1:0,20:20:60:625,60,0	1/1:0,10:10:30:310,30,0	1/1:0,7:7:21:230,21,0	1/1:0,4:4:12:120,12,0	1/1:0,23:23:60:665,60,0	1/1:0,5:5:15:163,15,0	1/1:0,4:4:12:138,12,0	1/1:0,24:24:66:703,66,0	1/1:0,7:7:21:211,21,0	1/1:0,17:17:42:463,42,0	1/1:0,5:5:15:158,15,0	0/0:19,0:19:57:0,57,599	1/1:0,11:11:33:334,33,0	1/1:0,13:13:36:381,36,0	1/1:0,4:4:12:127,12,0	1/1:0,5:5:15:158,15,0	1/1:0,18:18:54:553,54,0	0/0:18,0:18:45:0,45,524	0/0:15,0:15:39:0,39,423	1/1:0,17:17:45:469,45,0	1/1:0,24:24:69:719,69,0	0/0:16,0:16:42:0,42,461	0/0:6,0:6:18:0,18,187	1/1:0,2:2:6:59,6,0	1/1:0,2:2:3:31,3,0	1/1:0,1:1:3:32,3,0	1/1:0,5:5:15:153,15,0	1/1:0,6:6:18:183,18,0	1/1:0,1:1:3:29,3,0	1/1:0,7:7:21:213,21,0	1/1:0,4:4:12:125,12,0	0/0:4,0:4:12:0,12,124	0/0:4,0:4:12:0,12,128	./.:.:.:.:.	0/0:3,0:3:9:0,9,92	1/1:0,2:2:6:57,6,0	./.:.:.:.:.	1/1:0,12:12:36:363,36,0	1/1:0,3:3:9:92,9,0	1/1:0,5:5:15:154,15,0	1/1:0,5:5:15:153,15,0	1/1:0,9:9:24:265,24,0	1/1:0,7:7:21:220,21,0	1/1:0,4:4:12:121,12,0	1/1:0,7:7:21:214,21,0	0/0:3,0:3:9:0,9,90	1/1:0,6:6:18:186,18,0	0/0:3,0:3:9:0,9,96	0/0:5,0:5:15:0,15,161	0/0:3,0:3:9:0,9,95	0/0:4,0:4:12:0,12,130	1/1:0,3:3:9:94,9,0	./.:.:.:.:.	0/0:1,0:1:3:0,3,31	1/1:0,3:3:9:87,9,0	1/1:0,5:5:15:156,15,0	0/0:2,0:2:6:0,6,64	1/1:0,5:5:15:156,15,0	1/1:0,1:1:3:32,3,0	./.:.:.:.:.	1/1:0,3:3:9:92,9,0	1/1:0,3:3:6:62,6,0	1/1:0,8:8:24:250,24,0	1/1:0,4:4:12:126,12,0	1/1:0,6:6:18:197,18,0	1/1:0,2:2:6:62,6,0	1/1:0,2:2:6:58,6,0	1/1:0,1:1:3:32,3,0	1/1:0,3:3:9:97,9,0	1/1:0,2:2:3:32,3,0	1/1:0,2:2:6:66,6,0	1/1:0,10:10:30:310,30,0	1/1:0,5:5:15:156,15,0	1/1:0,3:3:9:94,9,0	./.:.:.:.:.	1/1:0,4:4:12:129,12,0	1/1:0,1:1:3:31,3,0	1/1:0,5:5:15:152,15,0	1/1:0,2:2:6:61,6,0	1/1:0,1:1:3:27,3,0	1/1:0,5:5:12:135,12,0	1/1:0,2:2:6:65,6,0	0/0:5,0:5:15:0,15,161	1/1:0,4:4:12:124,12,0	1/1:0,7:7:15:167,15,0	1/1:0,5:5:15:156,15,0	1/1:0,4:4:12:128,12,0	1/1:0,10:10:30:312,30,0	./.:.:.:.:.	1/1:0,4:4:12:121,12,0	1/1:0,2:2:6:62,6,0	1/1:0,4:4:12:117,12,0	1/1:0,5:5:15:153,15,0	1/1:0,2:2:6:61,6,0	1/1:0,3:3:9:92,9,0	0/0:3,0:3:9:0,9,93	0/0:4,0:4:12:0,12,125	1/1:0,4:4:12:124,12,0	1/1:0,4:4:12:114,12,0	1/1:0,7:7:18:197,18,0	1/1:0,2:2:6:63,6,0	0/0:7,0:7:21:0,21,221	1/1:0,8:8:24:245,24,0	0/0:2,0:2:6:0,6,61	1/1:2,2:4:3:31,3,0	1/1:0,5:5:12:123,12,0	./.:.:.:.:.	./.:.:.:.:.	1/1:0,2:2:3:31,3,0	1/1:0,7:7:6:89,6,0	1/1:0,2:3:3:32,3,0	0/0:12,0:12:36:0,36,401
chr0	134296528	.	G	A	23774.6	.	AC=201;AF=0.785;AN=256;BaseQRankSum=0.616;DP=1110;Dels=0.00;FS=1.663;HaplotypeScore=0.1289;InbreedingCoeff=0.7163;MLEAC=202;MLEAF=0.789;MQ=59.28;MQ0=1;MQRankSum=1.132;QD=28.89;ReadPosRankSum=-1.351	GT:AD:DP:GQ:PL	0/0:62,0:62:99:0,186,1930	1/1:0,17:17:51:532,51,0	0/0:16,0:16:48:0,48,499	1/1:0,45:45:99:1354,132,0	1/1:0,18:18:54:559,54,0	1/1:0,21:21:63:622,63,0	1/1:0,21:21:63:635,63,0	1/1:0,2:2:6:68,6,0	0/1:1,1:2:26:26,0,27	1/1:0,20:20:60:621,60,0	1/1:0,2:2:6:69,6,0	0/0:22,0:23:60:0,60,635	1/1:0,15:15:45:473,45,0	0/0:1,0:1:3:0,3,32	1/1:0,17:17:48:511,48,0	1/1:0,23:23:60:640,60,0	1/1:0,23:23:66:684,66,0	0/1:3,1:4:21:21,0,73	1/1:0,15:15:45:465,45,0	0/0:12,0:12:33:0,33,345	0/0:5,0:5:15:0,15,164	0/1:6,9:15:99:202,0,148	1/1:0,28:28:84:868,84,0	1/1:0,21:21:63:634,63,0	1/1:0,1:1:3:31,3,0	1/1:0,25:25:69:757,69,0	1/1:0,12:12:36:373,36,0	1/1:0,3:3:9:95,9,0	1/1:0,1:1:3:33,3,0	1/1:0,25:25:72:758,72,0	1/1:0,6:6:18:183,18,0	1/1:0,4:4:12:123,12,0	1/1:0,29:29:81:868,81,0	1/1:0,4:4:12:128,12,0	1/1:0,27:28:78:797,78,0	1/1:0,6:6:18:191,18,0	0/0:26,0:26:78:0,78,797	1/1:0,10:10:30:315,30,0	1/1:0,14:14:39:397,39,0	1/1:0,3:3:6:65,6,0	1/1:0,4:4:12:122,12,0	1/1:0,15:15:45:472,45,0	0/0:21,0:21:54:0,54,581	0/0:20,0:20:57:0,57,587	1/1:0,13:13:36:370,36,0	1/1:0,21:21:63:637,63,0	0/0:14,0:14:42:0,42,430	0/0:8,0:8:24:0,24,252	1/1:0,2:2:6:59,6,0	1/1:0,5:5:12:138,12,0	1/1:0,3:3:9:93,9,0	1/1:0,2:2:6:64,6,0	1/1:0,6:6:18:189,18,0	1/1:0,2:2:6:63,6,0	1/1:0,5:5:15:152,15,0	1/1:0,6:6:18:176,18,0	0/0:7,0:7:21:0,21,216	0/0:4,0:4:12:0,12,128	./.:.:.:.:.	0/0:5,0:5:15:0,15,157	1/1:0,3:3:9:97,9,0	./.:.:.:.:.	1/1:0,9:9:27:278,27,0	1/1:0,7:7:21:215,21,0	1/1:0,6:6:18:180,18,0	1/1:0,7:7:21:218,21,0	1/1:0,8:8:18:196,18,0	1/1:0,9:9:27:277,27,0	1/1:0,4:4:9:109,9,0	1/1:0,6:6:18:180,18,0	0/0:3,0:3:9:0,9,89	1/1:0,5:5:15:153,15,0	0/0:2,0:2:6:0,6,63	0/0:7,0:7:15:0,15,177	./.:.:.:.:.	0/0:3,0:3:9:0,9,93	1/1:0,4:4:12:128,12,0	./.:.:.:.:.	./.:.:.:.:.	1/1:0,7:7:12:167,12,0	1/1:0,3:3:9:91,9,0	0/0:2,0:2:6:0,6,43	1/1:0,6:6:18:191,18,0	1/1:0,5:5:12:140,12,0	1/1:0,1:1:3:31,3,0	1/1:0,6:6:18:184,18,0	1/1:0,4:4:6:74,6,0	1/1:0,10:10:30:312,30,0	1/1:0,1:1:3:32,3,0	1/1:0,4:4:12:121,12,0	1/1:0,2:2:6:59,6,0	1/1:0,3:3:9:96,9,0	1/1:0,2:2:6:62,6,0	1/1:0,2:2:6:63,6,0	1/1:0,2:2:6:62,6,0	1/1:0,4:4:9:104,9,0	1/1:0,8:8:24:257,24,0	1/1:0,6:6:18:183,18,0	1/1:0,3:3:9:89,9,0	./.:.:.:.:.	1/1:0,6:6:18:191,18,0	./.:.:.:.:.	1/1:0,3:3:9:88,9,0	1/1:0,2:2:6:59,6,0	1/1:0,1:1:3:31,3,0	1/1:0,5:5:15:159,15,0	1/1:0,1:1:3:32,3,0	0/0:9,0:9:27:0,27,275	1/1:0,2:2:6:59,6,0	1/1:0,9:9:27:279,27,0	1/1:0,8:8:21:227,21,0	1/1:0,2:2:6:62,6,0	1/1:0,6:6:18:184,18,0	1/1:0,5:5:15:152,15,0	1/1:0,5:5:15:157,15,0	1/1:0,2:2:6:58,6,0	1/1:0,5:5:15:158,15,0	1/1:0,5:5:15:145,15,0	1/1:0,1:1:3:29,3,0	1/1:0,3:3:9:91,9,0	0/0:4,0:4:12:0,12,121	0/0:4,0:4:12:0,12,128	1/1:0,6:6:18:186,18,0	1/1:0,3:3:9:95,9,0	1/1:0,10:10:27:292,27,0	1/1:0,4:4:12:124,12,0	0/0:6,0:6:18:0,18,184	1/1:0,6:6:18:189,18,0	0/0:2,0:2:6:0,6,63	./.:.:.:.:.	1/1:0,4:4:12:121,12,0	0/0:2,0:3:3:0,3,45	1/1:0,1:1:3:32,3,0	./.:.:.:.:.	1/1:1,3:4:6:75,6,0	1/1:1,2:3:3:31,3,0	0/0:17,0:17:51:0,51,540
chr0	134296599	.	T	G	26354.2	.	AC=204;AF=0.785;AN=260;BaseQRankSum=-2.583;DP=1183;Dels=0.00;FS=1.636;HaplotypeScore=0.1596;InbreedingCoeff=0.7512;MLEAC=206;MLEAF=0.792;MQ=59.58;MQ0=0;MQRankSum=1.305;QD=29.09;ReadPosRankSum=1.183	GT:AD:DP:GQ:PL	0/0:68,0:68:99:0,205,2210	1/1:0,20:20:60:623,60,0	0/0:20,0:20:60:0,60,631	1/1:0,62:62:99:1875,177,0	1/1:0,16:16:42:436,42,0	1/1:0,28:28:84:857,84,0	1/1:0,29:29:75:836,75,0	1/1:0,2:2:6:68,6,0	0/1:1,4:5:17:99,0,17	1/1:0,22:22:63:660,63,0	1/1:0,4:4:12:126,12,0	0/0:14,0:14:42:0,42,429	1/1:0,17:17:51:530,51,0	1/1:0,1:1:3:35,3,0	1/1:0,19:19:57:589,57,0	1/1:0,24:24:72:744,72,0	1/1:0,27:27:78:829,78,0	0/0:4,0:4:12:0,12,123	1/1:0,18:18:51:527,51,0	0/0:9,0:9:27:0,27,276	0/0:12,0:12:36:0,36,396	0/1:14,7:21:99:152,0,374	1/1:0,22:22:66:686,66,0	1/1:0,22:22:63:661,63,0	1/1:0,6:6:18:195,18,0	1/1:0,27:27:81:825,81,0	1/1:0,15:15:42:451,42,0	1/1:0,12:12:36:391,36,0	1/1:0,4:4:12:130,12,0	1/1:0,26:26:75:799,75,0	1/1:0,8:8:24:254,24,0	1/1:0,2:2:6:69,6,0	1/1:0,23:23:69:694,69,0	1/1:0,1:1:3:33,3,0	1/1:0,26:26:78:783,78,0	1/1:0,8:8:24:263,24,0	0/0:17,0:17:48:0,48,513	1/1:0,10:10:30:307,30,0	1/1:0,13:13:36:385,36,0	1/1:0,5:5:15:164,15,0	1/1:0,5:5:15:163,15,0	1/1:0,8:8:24:244,24,0	0/0:20,0:20:57:0,57,609	0/0:20,0:20:57:0,57,616	1/1:0,12:12:36:379,36,0	1/1:0,17:17:51:521,51,0	0/0:10,0:10:30:0,30,319	0/0:7,0:7:21:0,21,234	./.:.:.:.:.	1/1:0,6:6:18:189,18,0	1/1:0,2:2:6:63,6,0	1/1:0,2:2:6:60,6,0	1/1:0,3:3:9:93,9,0	1/1:0,1:1:3:34,3,0	1/1:0,5:5:15:160,15,0	1/1:0,11:11:33:354,33,0	0/0:5,0:5:15:0,15,159	0/0:5,0:5:15:0,15,155	1/1:0,1:1:3:31,3,0	0/0:3,0:3:9:0,9,95	1/1:0,5:5:9:103,9,0	./.:.:.:.:.	1/1:0,6:6:15:168,15,0	1/1:0,7:7:21:214,21,0	1/1:0,5:5:15:154,15,0	1/1:0,8:8:24:248,24,0	1/1:0,6:6:12:153,12,0	1/1:0,8:8:21:204,21,0	1/1:0,3:3:9:90,9,0	1/1:0,7:7:21:215,21,0	./.:.:.:.:.	1/1:0,5:5:15:151,15,0	0/0:3,0:3:9:0,9,92	0/0:4,0:4:12:0,12,122	0/0:3,0:3:9:0,9,95	0/0:2,0:2:6:0,6,63	1/1:0,2:2:6:60,6,0	1/1:0,1:1:3:31,3,0	0/0:1,0:1:3:0,3,32	1/1:0,4:4:9:106,9,0	1/1:0,1:1:3:34,3,0	0/0:3,0:3:9:0,9,95	1/1:0,8:8:24:240,24,0	1/1:0,4:4:12:127,12,0	./.:.:.:.:.	1/1:0,6:6:18:189,18,0	./.:.:.:.:.	1/1:0,11:11:33:351,33,0	1/1:0,6:6:18:180,18,0	1/1:0,6:6:18:194,18,0	1/1:0,1:1:3:30,3,0	1/1:0,5:5:15:153,15,0	1/1:0,5:5:15:157,15,0	1/1:0,3:3:9:94,9,0	1/1:0,3:3:9:94,9,0	1/1:0,9:9:27:279,27,0	1/1:0,12:12:36:367,36,0	1/1:0,4:4:12:124,12,0	1/1:0,3:3:9:92,9,0	1/1:0,3:3:9:90,9,0	1/1:0,8:8:24:247,24,0	1/1:0,3:3:9:92,9,0	1/1:0,3:3:9:92,9,0	1/1:0,3:3:9:91,9,0	1/1:0,1:1:3:34,3,0	1/1:0,4:4:9:108,9,0	1/1:0,1:1:3:32,3,0	0/0:9,0:9:27:0,27,284	1/1:0,3:3:9:97,9,0	1/1:0,5:5:15:153,15,0	1/1:0,7:7:18:197,18,0	1/1:0,3:3:9:97,9,0	1/1:0,6:6:18:192,18,0	1/1:0,6:6:18:189,18,0	1/1:0,5:5:15:153,15,0	1/1:0,2:2:6:64,6,0	1/1:0,4:4:12:121,12,0	./.:.:.:.:.	1/1:0,3:3:9:91,9,0	1/1:0,7:7:18:195,18,0	0/0:2,0:2:6:0,6,65	0/0:4,0:4:12:0,12,126	1/1:0,6:6:18:191,18,0	1/1:0,3:3:9:83,9,0	1/1:0,13:13:39:385,39,0	1/1:0,6:6:15:171,15,0	0/0:5,0:5:15:0,15,159	1/1:0,11:11:33:336,33,0	0/0:3,0:3:9:0,9,95	1/1:0,2:2:3:45,3,0	1/1:0,2:2:3:32,3,0	0/0:4,0:4:6:0,6,89	1/1:0,6:6:12:152,12,0	1/1:0,6:6:12:150,12,0	./.:.:.:.:.	1/1:1,1:2:3:31,3,0	0/0:20,0:20:60:0,60,670
chr0	134296681	.	G	A	28103	.	AC=211;AF=0.799;AN=264;BaseQRankSum=5.200;DP=1263;Dels=0.00;FS=0.475;HaplotypeScore=0.0946;InbreedingCoeff=0.7606;MLEAC=213;MLEAF=0.807;MQ=59.59;MQ0=0;MQRankSum=0.459;QD=29.00;ReadPosRankSum=-0.479	GT:AD:DP:GQ:PL	0/0:79,0:79:99:0,238,2417	1/1:0,23:23:69:713,69,0	0/0:19,0:19:57:0,57,566	1/1:0,46:46:99:1407,138,0	1/1:0,10:10:30:312,30,0	1/1:0,33:33:99:993,99,0	1/1:0,21:21:57:605,57,0	1/1:0,1:1:3:32,3,0	1/1:0,3:3:9:101,9,0	1/1:0,20:20:57:593,57,0	1/1:1,9:10:6:268,6,0	0/0:12,0:12:36:0,36,367	1/1:0,14:14:42:421,42,0	1/1:0,3:3:9:96,9,0	1/1:0,20:20:57:588,57,0	1/1:0,21:21:63:646,63,0	1/1:0,26:26:78:806,78,0	0/1:5,4:9:99:105,0,120	1/1:0,13:13:36:385,36,0	0/0:17,0:17:51:0,51,482	0/0:11,0:11:33:0,33,341	0/1:13,10:23:99:247,0,311	1/1:0,18:18:51:543,51,0	1/1:0,29:29:84:892,84,0	1/1:0,4:4:12:122,12,0	1/1:0,23:23:69:712,69,0	1/1:0,16:16:42:469,42,0	1/1:0,8:8:24:255,24,0	1/1:0,7:7:21:225,21,0	1/1:0,24:24:72:746,72,0	1/1:0,10:10:30:318,30,0	1/1:0,3:3:9:99,9,0	1/1:0,33:33:99:1006,99,0	1/1:0,7:7:21:227,21,0	1/1:0,17:17:51:520,51,0	1/1:0,8:8:24:257,24,0	0/0:25,0:25:75:0,75,759	1/1:0,15:15:45:451,45,0	1/1:0,16:16:48:489,48,0	1/1:0,6:6:18:183,18,0	1/1:0,4:4:12:129,12,0	1/1:0,15:15:45:454,45,0	0/0:15,0:15:39:0,39,425	0/0:15,0:15:45:0,45,443	1/1:0,13:13:36:370,36,0	1/1:0,33:33:99:1009,99,0	0/0:16,0:16:45:0,45,460	0/1:3,1:4:20:20,0,82	1/1:0,1:1:3:31,3,0	1/1:0,9:9:18:211,18,0	1/1:0,7:7:18:198,18,0	1/1:0,4:4:9:106,9,0	1/1:0,4:4:12:128,12,0	1/1:0,4:4:12:124,12,0	1/1:0,10:10:24:273,24,0	1/1:0,14:14:42:437,42,0	0/0:3,0:3:9:0,9,89	0/0:6,0:6:15:0,15,165	1/1:0,1:1:3:32,3,0	0/0:12,0:12:36:0,36,356	1/1:0,5:5:15:148,15,0	1/1:0,3:3:9:95,9,0	1/1:0,7:7:21:215,21,0	1/1:0,6:6:18:182,18,0	1/1:0,3:3:9:94,9,0	1/1:0,3:3:9:95,9,0	1/1:0,3:3:9:89,9,0	1/1:0,7:7:18:202,18,0	1/1:0,6:6:12:152,12,0	1/1:0,6:6:18:189,18,0	0/0:1,0:1:3:0,3,31	1/1:0,4:4:12:122,12,0	0/0:5,0:5:15:0,15,148	0/0:5,0:5:15:0,15,147	0/0:3,0:3:9:0,9,88	0/0:7,0:7:21:0,21,207	1/1:0,3:3:9:97,9,0	1/1:0,4:4:12:124,12,0	./.:.:.:.:.	1/1:0,4:4:9:105,9,0	1/1:0,4:4:12:125,12,0	0/0:2,0:2:6:0,6,56	1/1:0,4:4:12:130,12,0	1/1:0,7:7:18:202,18,0	1/1:0,4:4:12:122,12,0	1/1:0,6:6:18:195,18,0	1/1:0,8:8:24:250,24,0	1/1:0,12:12:36:355,36,0	1/1:0,8:8:24:241,24,0	1/1:0,9:9:27:288,27,0	1/1:0,1:1:3:30,3,0	1/1:0,1:1:3:32,3,0	1/1:0,4:4:12:115,12,0	1/1:0,2:2:6:61,6,0	1/1:0,2:2:6:64,6,0	1/1:0,6:6:18:194,18,0	1/1:0,11:11:33:354,33,0	1/1:0,5:5:15:152,15,0	1/1:0,3:3:9:92,9,0	./.:.:.:.:.	1/1:0,7:7:21:221,21,0	1/1:0,2:2:6:65,6,0	1/1:0,2:2:6:61,6,0	1/1:0,4:4:12:125,12,0	1/1:0,3:3:9:93,9,0	1/1:0,5:5:15:156,15,0	1/1:0,11:11:33:335,33,0	0/0:4,0:4:12:0,12,120	1/1:0,4:4:12:120,12,0	1/1:0,4:4:12:118,12,0	1/1:0,5:5:15:153,15,0	1/1:0,4:4:12:124,12,0	1/1:0,11:11:33:338,33,0	1/1:0,6:6:18:176,18,0	1/1:0,4:4:9:109,9,0	1/1:0,8:8:24:250,24,0	1/1:0,5:5:15:153,15,0	1/1:0,7:7:18:197,18,0	1/1:0,7:7:21:221,21,0	1/1:0,9:9:27:279,27,0	0/0:5,0:5:15:0,15,152	0/0:9,0:9:27:0,27,268	1/1:0,10:10:27:302,27,0	1/1:0,6:6:18:187,18,0	1/1:0,6:6:18:184,18,0	1/1:0,1:1:3:31,3,0	0/0:3,0:3:9:0,9,91	1/1:0,4:4:12:122,12,0	0/0:3,0:3:9:0,9,92	1/1:0,4:4:6:89,6,0	./.:.:.:.:.	0/0:4,0:4:6:0,6,89	1/1:0,4:4:9:108,9,0	./.:.:.:.:.	1/1:0,2:2:3:45,3,0	./.:.:.:.:.	0/0:13,0:13:39:0,39,404
chr0	134297191	.	T	C	25719.8	.	AC=211;AF=0.781;AN=270;BaseQRankSum=-0.233;DP=1222;Dels=0.00;FS=0.241;HaplotypeScore=0.1061;InbreedingCoeff=0.7105;MLEAC=215;MLEAF=0.796;MQ=59.74;MQ0=0;MQRankSum=-0.654;QD=28.51;ReadPosRankSum=-2.286	GT:AD:DP:GQ:PL	0/0:75,0:75:99:0,225,2294	1/1:0,20:20:57:608,57,0	0/0:21,0:21:60:0,60,622	1/1:0,46:46:99:1386,138,0	1/1:0,17:17:45:484,45,0	1/1:0,23:23:69:695,69,0	1/1:0,33:33:99:1008,99,0	1/1:0,5:5:15:149,15,0	1/1:0,3:3:9:98,9,0	1/1:0,31:31:93:936,93,0	1/1:0,2:2:6:63,6,0	0/0:25,0:25:72:0,72,754	1/1:0,16:16:45:485,45,0	0/1:1,1:2:26:26,0,26	1/1:0,35:35:93:1009,93,0	1/1:0,25:25:75:762,75,0	1/1:0,23:23:69:695,69,0	0/0:4,0:4:12:0,12,126	1/1:0,9:9:24:258,24,0	0/0:17,0:17:51:0,51,504	0/0:11,1:12:1:0,1,314	0/1:21,11:32:99:231,0,530	1/1:0,25:25:72:752,72,0	1/1:0,17:17:51:512,51,0	1/1:0,4:4:12:120,12,0	1/1:0,23:23:66:688,66,0	1/1:0,15:15:45:462,45,0	1/1:0,4:4:12:126,12,0	1/1:0,5:5:15:166,15,0	1/1:0,20:20:60:615,60,0	1/1:0,1:1:3:32,3,0	1/1:0,1:1:3:32,3,0	1/1:0,29:29:87:880,87,0	1/1:0,4:4:12:123,12,0	1/1:0,24:24:66:718,66,0	1/1:0,3:3:9:101,9,0	0/0:27,0:27:75:0,75,797	1/1:0,15:15:45:444,45,0	1/1:0,15:15:42:443,42,0	1/1:0,5:5:15:156,15,0	1/1:0,5:5:15:158,15,0	1/1:0,10:10:30:299,30,0	0/0:14,0:14:39:0,39,416	0/0:24,0:24:66:0,66,698	1/1:0,15:15:42:439,42,0	1/1:0,32:32:93:967,93,0	0/0:6,0:6:15:0,15,164	0/0:6,0:6:18:0,18,201	1/1:0,3:3:6:75,6,0	1/1:0,2:2:6:61,6,0	1/1:0,3:3:9:98,9,0	1/1:0,5:5:15:156,15,0	1/1:0,9:9:27:269,27,0	1/1:0,3:3:9:95,9,0	1/1:0,5:5:12:139,12,0	1/1:0,4:4:12:129,12,0	0/0:2,0:2:6:0,6,61	0/0:5,0:5:15:0,15,148	1/1:0,1:1:3:30,3,0	0/0:7,0:7:21:0,21,216	1/1:0,1:1:3:29,3,0	1/1:0,3:3:9:89,9,0	1/1:0,6:6:18:178,18,0	1/1:0,6:6:18:178,18,0	1/1:0,6:6:18:182,18,0	1/1:0,3:3:9:86,9,0	1/1:0,4:4:12:119,12,0	1/1:0,4:4:12:123,12,0	1/1:0,9:9:27:279,27,0	1/1:0,5:5:15:154,15,0	0/0:1,0:1:3:0,3,31	1/1:0,4:4:12:121,12,0	0/0:6,0:6:18:0,18,180	0/0:1,0:1:3:0,3,30	0/0:5,0:5:15:0,15,148	0/0:1,0:1:3:0,3,32	1/1:0,5:5:15:147,15,0	1/1:0,5:5:15:150,15,0	0/0:3,0:3:9:0,9,95	1/1:0,3:3:6:74,6,0	1/1:0,4:4:12:124,12,0	0/0:5,0:5:15:0,15,148	0/1:1,2:3:20:56,0,20	1/1:0,4:4:12:125,12,0	1/1:0,4:4:12:124,12,0	1/1:0,7:7:21:224,21,0	1/1:0,2:2:6:64,6,0	1/1:0,4:4:12:120,12,0	1/1:0,5:5:15:152,15,0	1/1:0,4:4:12:120,12,0	1/1:0,2:2:6:63,6,0	1/1:0,10:10:30:306,30,0	1/1:0,2:2:3:45,3,0	1/1:0,1:1:3:31,3,0	1/1:0,4:4:12:118,12,0	1/1:0,7:7:21:221,21,0	1/1:0,3:3:9:92,9,0	1/1:0,4:4:12:123,12,0	1/1:0,2:2:6:59,6,0	./.:.:.:.:.	1/1:0,9:9:27:286,27,0	1/1:0,1:1:3:30,3,0	1/1:0,2:2:6:65,6,0	1/1:0,6:6:18:182,18,0	1/1:0,1:1:3:30,3,0	1/1:0,6:6:18:187,18,0	1/1:0,6:6:18:187,18,0	0/0:8,0:8:24:0,24,244	1/1:0,5:5:15:163,15,0	1/1:0,7:7:21:206,21,0	1/1:0,4:4:12:117,12,0	1/1:0,5:5:15:169,15,0	1/1:0,11:11:30:328,30,0	1/1:0,5:5:15:152,15,0	1/1:0,6:6:18:176,18,0	1/1:0,6:6:18:182,18,0	1/1:0,3:3:9:89,9,0	1/1:0,10:10:30:295,30,0	1/1:0,3:3:9:90,9,0	1/1:0,4:4:9:104,9,0	0/0:2,0:2:6:0,6,61	0/0:2,0:2:6:0,6,62	1/1:0,3:3:6:74,6,0	1/1:0,4:4:6:89,6,0	1/1:0,4:4:12:117,12,0	1/1:0,6:6:18:184,18,0	0/0:3,0:3:9:0,9,91	1/1:0,3:3:9:92,9,0	0/0:4,0:4:12:0,12,118	1/1:0,4:4:6:89,6,0	1/1:0,1:1:3:29,3,0	0/0:4,0:4:6:0,6,89	1/1:0,4:4:6:89,6,0	./.:.:.:.:.	1/1:0,4:4:9:107,9,0	1/1:0,4:4:6:89,6,0	0/0:30,0:30:90:0,90,1007
chr0	134297476	.	G	T	19521.3	.	AC=202;AF=0.789;AN=256;BaseQRankSum=-4.627;DP=965;Dels=0.00;FS=14.347;HaplotypeScore=0.1025;InbreedingCoeff=0.6910;MLEAC=201;MLEAF=0.785;MQ=59.57;MQ0=0;MQRankSum=-0.020;QD=27.93;ReadPosRankSum=-0.456	GT:AD:DP:GQ:PL	0/0:76,0:76:99:0,229,2378	1/1:0,14:14:42:431,42,0	0/0:15,0:15:45:0,45,477	1/1:0,37:37:99:1132,111,0	1/1:0,8:8:21:240,21,0	1/1:0,19:19:57:580,57,0	1/1:0,24:24:72:708,72,0	1/1:0,5:5:15:162,15,0	1/1:0,2:2:6:62,6,0	1/1:0,16:16:48:490,48,0	1/1:0,5:5:15:163,15,0	0/0:15,0:15:45:0,45,479	1/1:0,17:17:45:486,45,0	0/1:1,2:3:23:54,0,23	1/1:0,11:11:33:336,33,0	1/1:0,12:12:36:361,36,0	1/1:0,22:22:66:676,66,0	0/1:8,3:11:48:48,0,227	1/1:0,7:7:15:174,15,0	0/0:12,1:13:36:0,36,380	0/0:4,0:4:12:0,12,131	0/1:14,13:27:99:314,0,347	1/1:0,16:16:48:488,48,0	1/1:0,9:9:27:272,27,0	1/1:0,3:3:9:99,9,0	1/1:0,19:19:48:525,48,0	1/1:0,15:15:42:441,42,0	1/1:0,3:3:9:94,9,0	1/1:0,2:2:3:34,3,0	1/1:0,24:24:72:730,72,0	1/1:0,2:2:6:67,6,0	1/1:0,3:3:9:97,9,0	1/1:0,30:31:87:901,87,0	1/1:0,3:3:9:95,9,0	1/1:0,14:14:39:429,39,0	1/1:0,6:6:18:189,18,0	0/0:12,0:12:36:0,36,373	1/1:0,8:8:24:246,24,0	1/1:0,11:11:33:330,33,0	1/1:0,2:2:6:63,6,0	1/1:0,2:2:6:61,6,0	1/1:0,12:12:33:335,33,0	0/0:16,0:16:45:0,45,483	0/0:10,0:10:30:0,30,311	1/1:0,9:9:27:284,27,0	1/1:0,14:14:42:441,42,0	0/0:15,0:15:45:0,45,462	0/1:5,1:6:18:18,0,144	1/1:0,1:1:3:32,3,0	1/1:0,3:3:9:96,9,0	1/1:0,1:1:3:33,3,0	1/1:0,3:3:9:95,9,0	1/1:0,4:4:12:123,12,0	1/1:0,4:4:12:122,12,0	1/1:0,4:4:12:128,12,0	1/1:0,4:4:12:124,12,0	0/0:5,0:5:15:0,15,158	0/0:5,0:5:15:0,15,155	1/1:0,2:2:6:61,6,0	0/0:6,0:6:18:0,18,187	1/1:0,2:2:6:61,6,0	1/1:0,3:3:9:96,9,0	1/1:0,6:6:18:189,18,0	./.:.:.:.:.	1/1:0,3:3:6:75,6,0	1/1:0,2:2:3:33,3,0	1/1:0,2:2:6:59,6,0	1/1:0,4:4:12:124,12,0	1/1:0,4:4:12:123,12,0	1/1:0,1:1:3:31,3,0	0/0:1,0:1:3:0,3,32	1/1:0,1:1:3:32,3,0	0/0:6,0:6:18:0,18,189	0/0:5,0:5:15:0,15,150	0/0:3,0:3:9:0,9,90	0/0:3,0:3:9:0,9,93	./.:.:.:.:.	1/1:0,3:3:9:95,9,0	0/0:3,0:3:9:0,9,97	1/1:0,7:7:21:212,21,0	./.:.:.:.:.	0/0:6,0:6:18:0,18,186	1/1:0,4:4:12:130,12,0	1/1:0,2:2:6:64,6,0	1/1:0,1:1:3:32,3,0	1/1:0,6:6:18:190,18,0	1/1:0,4:4:12:124,12,0	1/1:0,5:5:15:161,15,0	1/1:0,5:5:15:158,15,0	1/1:0,4:4:12:128,12,0	1/1:0,3:3:9:94,9,0	1/1:0,6:6:15:171,15,0	1/1:0,1:1:3:31,3,0	1/1:0,1:1:3:28,3,0	1/1:0,7:7:21:212,21,0	1/1:0,4:4:12:116,12,0	1/1:0,5:5:15:160,15,0	./.:.:.:.:.	1/1:0,3:3:9:89,9,0	./.:.:.:.:.	1/1:0,8:8:24:252,24,0	1/1:0,3:3:9:93,9,0	1/1:0,4:4:12:127,12,0	1/1:0,5:5:15:156,15,0	1/1:0,4:4:12:126,12,0	1/1:0,10:10:24:263,24,0	1/1:0,4:4:12:130,12,0	0/0:8,0:8:24:0,24,237	1/1:0,7:7:21:223,21,0	1/1:0,2:2:6:57,6,0	1/1:0,5:5:15:152,15,0	1/1:0,7:7:21:223,21,0	1/1:0,6:6:15:160,15,0	1/1:0,3:3:9:92,9,0	1/1:0,4:4:12:123,12,0	1/1:0,4:4:12:122,12,0	1/1:0,2:2:6:64,6,0	1/1:0,6:6:18:184,18,0	./.:.:.:.:.	1/1:0,1:1:3:32,3,0	0/0:3,0:3:9:0,9,97	0/0:8,0:8:21:0,21,221	1/1:0,4:4:12:124,12,0	1/1:0,4:4:12:121,12,0	1/1:0,5:5:15:154,15,0	1/1:0,6:6:18:186,18,0	0/0:4,0:4:12:0,12,124	1/1:0,2:2:6:58,6,0	./.:.:.:.:.	./.:.:.:.:.	1/1:0,6:6:9:134,9,0	0/0:4,0:4:9:0,9,108	1/1:0,2:2:3:45,3,0	./.:.:.:.:.	1/1:0,3:3:6:71,6,0	1/1:0,3:3:6:76,6,0	0/0:19,0:19:57:0,57,643
chr0	134297605	.	T	C	21123.5	.	AC=210;AF=0.802;AN=262;BaseQRankSum=-2.570;DP=1035;Dels=0.00;FS=7.116;HaplotypeScore=0.1326;InbreedingCoeff=0.6417;MLEAC=210;MLEAF=0.802;MQ=59.43;MQ0=0;MQRankSum=0.653;QD=28.20;ReadPosRankSum=1.984	GT:AD:DP:GQ:PL	0/0:98,0:98:99:0,295,3134	1/1:0,19:19:51:543,51,0	0/0:15,0:15:45:0,45,459	1/1:0,55:55:99:1672,165,0	1/1:0,13:13:39:397,39,0	1/1:0,23:23:69:680,69,0	1/1:0,32:32:96:959,96,0	1/1:0,1:1:3:29,3,0	1/1:0,3:3:9:89,9,0	1/1:0,16:16:45:470,45,0	1/1:0,7:7:21:216,21,0	0/0:16,0:16:48:0,48,495	1/1:0,12:12:36:367,36,0	0/1:2,2:4:49:49,0,52	1/1:0,16:16:48:507,48,0	1/1:0,18:18:51:538,51,0	1/1:0,18:18:48:520,48,0	0/1:3,3:6:76:77,0,76	1/1:0,9:9:15:212,15,0	0/0:12,0:12:33:0,33,332	0/0:5,0:5:15:0,15,156	0/1:9,12:21:99:304,0,219	1/1:0,14:14:42:424,42,0	1/1:0,17:17:51:533,51,0	1/1:0,1:1:3:33,3,0	1/1:0,18:18:54:541,54,0	1/1:0,14:14:39:407,39,0	1/1:0,2:2:6:55,6,0	1/1:0,4:4:12:126,12,0	1/1:0,15:15:42:445,42,0	1/1:0,6:6:18:186,18,0	./.:.:.:.:.	1/1:0,28:28:84:837,84,0	1/1:0,4:4:12:125,12,0	1/1:0,10:10:30:292,30,0	1/1:0,7:7:21:225,21,0	0/0:17,0:17:51:0,51,499	1/1:0,17:17:51:504,51,0	1/1:0,14:14:39:400,39,0	1/1:0,5:5:15:160,15,0	1/1:0,5:5:15:153,15,0	1/1:0,11:11:33:339,33,0	0/0:14,0:14:42:0,42,436	0/0:12,0:12:33:0,33,353	1/1:0,19:19:45:512,45,0	1/1:0,10:10:24:265,24,0	0/0:11,0:11:30:0,30,325	0/1:3,2:5:51:51,0,58	1/1:0,1:1:3:29,3,0	1/1:0,3:3:9:97,9,0	1/1:0,3:3:9:91,9,0	1/1:0,6:6:18:191,18,0	1/1:0,3:3:9:92,9,0	1/1:0,3:3:9:90,9,0	1/1:0,4:4:12:126,12,0	1/1:0,4:4:12:121,12,0	0/0:7,0:7:21:0,21,214	0/0:8,0:8:24:0,24,243	1/1:0,1:1:3:31,3,0	0/0:9,0:9:27:0,27,275	1/1:0,1:1:3:30,3,0	1/1:0,1:1:3:30,3,0	1/1:0,9:9:27:280,27,0	1/1:0,4:4:9:106,9,0	1/1:0,2:2:6:61,6,0	1/1:0,3:3:9:92,9,0	1/1:0,2:2:6:61,6,0	1/1:0,4:4:12:122,12,0	1/1:0,4:4:12:126,12,0	1/1:0,6:6:18:185,18,0	./.:.:.:.:.	1/1:0,2:2:6:60,6,0	0/0:1,0:1:3:0,3,31	0/0:10,0:10:30:0,30,306	0/0:5,0:5:15:0,15,152	0/0:1,0:1:3:0,3,32	./.:.:.:.:.	1/1:0,4:4:12:121,12,0	0/0:4,0:4:12:0,12,126	1/1:0,4:4:12:127,12,0	1/1:0,2:2:6:65,6,0	0/0:2,0:2:6:0,6,63	1/1:0,7:7:21:217,21,0	1/1:0,1:1:3:31,3,0	1/1:0,1:1:3:29,3,0	1/1:0,6:6:18:188,18,0	1/1:0,5:5:15:158,15,0	1/1:0,5:5:15:150,15,0	1/1:0,1:1:3:33,3,0	1/1:0,1:1:3:31,3,0	1/1:0,1:1:3:32,3,0	1/1:0,4:4:12:119,12,0	1/1:0,2:2:6:60,6,0	1/1:0,3:3:9:92,9,0	1/1:0,4:4:12:123,12,0	1/1:0,2:2:6:60,6,0	1/1:0,5:5:15:158,15,0	1/1:0,1:1:3:32,3,0	1/1:0,2:2:6:59,6,0	./.:.:.:.:.	1/1:0,7:7:21:220,21,0	1/1:0,1:1:3:32,3,0	1/1:0,2:2:6:63,6,0	1/1:0,2:2:6:60,6,0	1/1:0,1:1:3:32,3,0	1/1:0,3:3:9:95,9,0	1/1:0,3:3:9:96,9,0	0/0:9,0:9:27:0,27,278	1/1:0,7:7:18:177,18,0	1/1:0,5:5:15:149,15,0	1/1:0,11:11:21:263,21,0	1/1:0,7:7:18:179,18,0	1/1:0,7:7:21:215,21,0	1/1:0,6:6:18:183,18,0	1/1:0,3:3:9:91,9,0	1/1:0,5:5:15:156,15,0	1/1:0,2:2:6:64,6,0	1/1:0,5:5:15:149,15,0	1/1:0,3:3:9:93,9,0	1/1:0,4:4:12:117,12,0	0/0:1,0:1:3:0,3,31	0/0:6,0:6:15:0,15,171	1/1:0,3:3:9:86,9,0	1/1:0,4:4:12:122,12,0	1/1:0,2:2:6:57,6,0	1/1:0,5:5:15:151,15,0	0/0:1,0:1:3:0,3,32	1/1:0,2:2:6:62,6,0	0/0:2,0:2:6:0,6,61	1/1:0,2:2:3:45,3,0	./.:.:.:.:.	./.:.:.:.:.	1/1:0,8:8:12:179,12,0	1/1:0,8:8:21:227,21,0	1/1:0,4:4:6:73,6,0	1/1:0,1:1:3:32,3,0	0/0:20,0:20:60:0,60,654
chr0	134297740	.	T	G	21611.2	.	AC=214;AF=0.805;AN=266;BaseQRankSum=-2.929;DP=991;Dels=0.00;FS=0.000;HaplotypeScore=0.0505;InbreedingCoeff=0.6702;MLEAC=215;MLEAF=0.808;MQ=59.68;MQ0=0;MQRankSum=1.283;QD=28.70;ReadPosRankSum=-0.811	GT:AD:DP:GQ:PL	0/0:60,0:60:99:0,180,1950	1/1:0,14:14:42:431,42,0	0/0:21,0:21:63:0,63,653	1/1:0,34:34:99:1088,102,0	1/1:0,13:13:39:420,39,0	1/1:0,15:15:45:474,45,0	1/1:0,24:24:63:704,63,0	1/1:0,8:8:24:252,24,0	0/1:1,4:5:17:112,0,17	1/1:0,15:15:39:434,39,0	1/1:0,3:3:9:89,9,0	0/0:10,0:10:30:0,30,319	1/1:0,18:18:54:578,54,0	1/1:0,2:2:6:61,6,0	1/1:0,20:20:57:596,57,0	1/1:0,16:16:48:504,48,0	1/1:0,17:17:51:543,51,0	0/1:2,1:3:24:24,0,54	1/1:0,8:8:24:255,24,0	0/0:12,0:12:33:0,33,351	0/0:4,0:4:12:0,12,124	0/1:15,3:18:41:41,0,419	1/1:0,24:24:72:739,72,0	1/1:0,13:13:36:401,36,0	1/1:0,2:2:6:63,6,0	1/1:0,14:14:39:407,39,0	1/1:0,13:13:39:413,39,0	1/1:0,4:4:12:124,12,0	1/1:0,1:1:3:31,3,0	1/1:0,24:24:60:682,60,0	1/1:0,5:5:15:163,15,0	1/1:0,1:1:3:31,3,0	1/1:0,24:24:72:745,72,0	1/1:0,2:2:6:63,6,0	1/1:0,14:14:42:439,42,0	1/1:0,8:8:24:260,24,0	0/0:19,0:19:57:0,57,608	1/1:0,10:10:30:314,30,0	1/1:0,18:18:48:517,48,0	1/1:0,2:2:6:61,6,0	1/1:0,1:1:3:31,3,0	1/1:0,12:12:36:364,36,0	0/0:14,0:14:42:0,42,436	0/0:12,0:12:36:0,36,378	1/1:0,14:14:42:441,42,0	1/1:0,21:21:54:606,54,0	0/0:5,0:5:15:0,15,161	0/1:7,2:9:34:34,0,202	1/1:0,6:6:18:184,18,0	1/1:0,4:4:12:115,12,0	1/1:0,1:1:3:32,3,0	1/1:0,1:1:3:33,3,0	1/1:0,2:2:6:63,6,0	1/1:0,2:2:6:67,6,0	1/1:0,7:7:21:226,21,0	1/1:0,5:5:15:155,15,0	0/0:3,0:3:9:0,9,90	0/0:5,0:5:15:0,15,150	1/1:0,3:3:9:93,9,0	0/0:8,0:8:24:0,24,260	1/1:0,2:2:6:61,6,0	1/1:0,5:5:15:156,15,0	1/1:0,5:5:15:154,15,0	1/1:0,5:5:15:149,15,0	1/1:0,1:1:3:29,3,0	1/1:0,4:4:12:124,12,0	1/1:0,3:3:9:91,9,0	1/1:0,4:4:12:125,12,0	1/1:0,3:3:9:98,9,0	1/1:0,5:5:15:158,15,0	./.:.:.:.:.	1/1:0,1:1:3:27,3,0	0/0:2,0:2:6:0,6,63	0/0:1,0:1:3:0,3,33	0/0:3,0:3:9:0,9,89	0/0:3,0:3:9:0,9,96	1/1:0,5:5:12:139,12,0	1/1:0,4:4:12:119,12,0	0/0:3,0:3:9:0,9,90	1/1:0,6:6:18:180,18,0	1/1:0,2:2:6:61,6,0	./.:.:.:.:.	1/1:0,5:5:15:159,15,0	1/1:0,3:3:9:95,9,0	1/1:0,4:4:12:130,12,0	1/1:0,2:2:6:65,6,0	1/1:0,5:5:15:154,15,0	1/1:0,5:5:15:156,15,0	1/1:1,6:7:18:192,18,0	1/1:0,7:7:21:218,21,0	1/1:0,4:4:12:126,12,0	1/1:0,2:2:6:64,6,0	1/1:0,4:4:12:125,12,0	1/1:0,1:1:3:33,3,0	1/1:0,3:3:9:91,9,0	1/1:0,5:5:15:154,15,0	1/1:0,6:6:18:184,18,0	1/1:0,3:3:9:96,9,0	1/1:0,3:3:9:97,9,0	1/1:0,5:5:15:167,15,0	1/1:0,4:4:12:125,12,0	1/1:0,3:3:9:92,9,0	1/1:0,3:3:9:88,9,0	1/1:0,4:4:12:121,12,0	1/1:0,1:1:3:32,3,0	1/1:0,5:5:15:159,15,0	1/1:0,3:3:9:97,9,0	0/0:5,0:5:15:0,15,160	1/1:0,6:6:18:175,18,0	1/1:0,11:11:33:333,33,0	1/1:0,8:8:21:232,21,0	1/1:0,6:6:18:178,18,0	1/1:0,7:7:21:226,21,0	1/1:0,3:3:9:96,9,0	1/1:0,2:2:6:61,6,0	1/1:0,6:6:18:180,18,0	1/1:0,4:4:12:126,12,0	1/1:0,3:3:9:91,9,0	1/1:0,1:1:3:31,3,0	1/1:0,1:1:3:33,3,0	0/0:5,0:5:15:0,15,158	0/0:4,0:4:12:0,12,125	1/1:0,1:1:3:32,3,0	1/1:0,6:6:18:189,18,0	1/1:0,3:3:9:95,9,0	1/1:0,7:7:21:216,21,0	0/0:8,0:8:18:0,18,211	1/1:0,2:2:6:65,6,0	0/0:7,0:7:21:0,21,214	./.:.:.:.:.	./.:.:.:.:.	0/0:2,0:2:3:0,3,45	1/1:0,4:4:6:89,6,0	1/1:0,9:9:18:227,18,0	1/1:0,4:4:3:45,3,0	1/1:0,7:7:18:200,18,0	0/0:22,0:22:66:0,66,741
chr0	134297800	.	T	C	22501.4	.	AC=213;AF=0.807;AN=264;BaseQRankSum=1.876;DP=1040;Dels=0.00;FS=9.382;HaplotypeScore=0.2797;InbreedingCoeff=0.6246;MLEAC=214;MLEAF=0.811;MQ=59.73;MQ0=0;MQRankSum=0.949;QD=28.38;ReadPosRankSum=-3.388	GT:AD:DP:GQ:PL	0/0:80,0:80:99:0,241,2600	1/1:0,15:15:45:465,45,0	0/0:20,0:20:60:0,60,606	1/1:0,39:39:99:1208,117,0	1/1:0,17:17:51:518,51,0	1/1:0,13:13:33:370,33,0	1/1:0,22:22:66:687,66,0	1/1:0,3:3:9:97,9,0	0/1:1,1:2:25:25,0,27	1/1:0,14:14:42:440,42,0	0/1:1,2:3:23:54,0,23	0/0:12,0:12:36:0,36,364	1/1:0,13:13:39:400,39,0	1/1:0,2:2:6:60,6,0	1/1:0,17:17:48:525,48,0	1/1:0,15:15:42:433,42,0	1/1:0,19:19:57:570,57,0	0/1:1,2:3:23:52,0,23	1/1:0,6:6:18:191,18,0	0/0:14,0:14:36:0,36,388	0/0:6,0:6:18:0,18,193	0/1:14,12:26:99:285,0,336	1/1:0,25:25:75:766,75,0	1/1:0,25:25:75:775,75,0	1/1:0,5:5:15:157,15,0	1/1:0,14:14:42:434,42,0	1/1:0,14:14:39:412,39,0	1/1:0,3:3:9:97,9,0	1/1:0,2:2:6:65,6,0	1/1:0,28:28:81:844,81,0	1/1:0,8:8:24:240,24,0	1/1:0,2:2:6:58,6,0	1/1:0,18:18:54:545,54,0	0/1:1,2:3:21:52,0,21	1/1:0,15:15:39:430,39,0	1/1:0,5:5:15:147,15,0	0/0:17,0:17:45:0,45,462	1/1:0,10:10:27:281,27,0	1/1:0,17:17:51:521,51,0	1/1:0,5:5:15:159,15,0	1/1:0,3:3:9:97,9,0	1/1:0,14:14:42:434,42,0	0/0:14,0:14:42:0,42,432	0/0:7,0:7:21:0,21,216	1/1:0,9:9:27:269,27,0	1/1:0,24:24:69:715,69,0	0/0:6,0:6:18:0,18,193	0/1:6,2:8:37:37,0,167	1/1:0,3:3:9:96,9,0	1/1:0,2:2:6:62,6,0	./.:.:.:.:.	1/1:0,4:4:12:119,12,0	1/1:0,5:5:15:156,15,0	1/1:0,2:2:6:65,6,0	1/1:0,5:5:15:158,15,0	1/1:0,2:2:6:64,6,0	0/0:3,0:3:9:0,9,89	0/0:8,0:8:24:0,24,247	1/1:0,2:2:6:61,6,0	0/0:5,0:5:15:0,15,152	1/1:0,1:1:3:30,3,0	1/1:0,2:2:6:61,6,0	1/1:0,10:10:27:297,27,0	1/1:0,5:5:15:159,15,0	1/1:0,2:2:6:63,6,0	1/1:0,3:3:9:96,9,0	1/1:0,1:1:3:30,3,0	1/1:0,3:3:9:100,9,0	1/1:0,6:6:18:184,18,0	1/1:0,7:7:21:204,21,0	0/0:2,0:2:6:0,6,63	1/1:0,1:1:3:25,3,0	0/0:3,0:3:9:0,9,85	./.:.:.:.:.	0/0:6,0:6:18:0,18,185	0/0:2,0:2:6:0,6,59	1/1:0,3:3:9:97,9,0	1/1:0,2:2:6:63,6,0	./.:.:.:.:.	1/1:0,4:4:12:118,12,0	1/1:0,5:5:12:133,12,0	./.:.:.:.:.	1/1:0,4:4:12:129,12,0	1/1:0,3:3:9:98,9,0	1/1:0,2:2:6:62,6,0	1/1:0,3:3:9:98,9,0	1/1:0,11:11:30:330,30,0	1/1:0,6:6:18:188,18,0	1/1:0,9:9:24:266,24,0	1/1:0,5:5:15:165,15,0	1/1:0,4:4:12:129,12,0	1/1:0,4:4:9:106,9,0	1/1:0,4:4:12:128,12,0	1/1:0,5:5:15:155,15,0	1/1:0,3:3:9:93,9,0	1/1:0,5:5:12:123,12,0	1/1:0,7:7:21:210,21,0	1/1:0,2:2:6:59,6,0	1/1:0,3:3:9:86,9,0	1/1:0,5:5:15:155,15,0	1/1:0,1:1:3:31,3,0	1/1:0,5:5:15:153,15,0	1/1:0,2:2:6:65,6,0	1/1:0,6:6:18:190,18,0	1/1:0,2:2:6:60,6,0	1/1:0,6:6:18:184,18,0	1/1:0,2:2:6:61,6,0	0/1:5,1:6:12:12,0,129	1/1:0,4:4:12:111,12,0	1/1:0,11:11:33:328,33,0	1/1:0,10:10:27:295,27,0	1/1:0,4:4:12:114,12,0	1/1:0,14:14:42:433,42,0	1/1:0,6:6:18:187,18,0	1/1:0,2:2:6:61,6,0	1/1:0,7:7:21:222,21,0	1/1:0,3:3:9:94,9,0	1/1:0,4:4:12:126,12,0	./.:.:.:.:.	1/1:0,2:2:6:59,6,0	0/0:5,0:5:15:0,15,158	0/0:4,0:4:12:0,12,120	1/1:0,2:2:6:65,6,0	1/1:0,7:7:21:217,21,0	1/1:0,6:6:15:163,15,0	1/1:0,6:6:18:193,18,0	0/0:3,0:3:9:0,9,92	1/1:0,1:1:3:32,3,0	0/0:5,0:5:15:0,15,149	1/1:0,2:2:3:45,3,0	1/1:0,3:3:6:76,6,0	0/0:2,0:2:3:0,3,45	1/1:0,1:1:3:29,3,0	1/1:0,8:8:15:195,15,0	1/1:0,2:2:6:62,6,0	1/1:0,7:7:18:198,18,0	0/0:22,0:22:66:0,66,746
chr0	134298117	.	C	A	3363.55	.	AC=21;AF=0.077;AN=272;BaseQRankSum=-3.888;DP=1304;Dels=0.00;FS=2.025;HaplotypeScore=0.1516;InbreedingCoeff=0.5268;MLEAC=18;MLEAF=0.066;MQ=59.79;MQ0=0;MQRankSum=0.889;QD=24.20;ReadPosRankSum=-2.470	GT:AD:DP:GQ:PL	0/0:82,0:82:99:0,247,2633	0/0:14,0:14:42:0,42,444	0/0:25,0:25:75:0,75,808	0/0:48,0:48:99:0,144,1497	0/0:16,0:16:45:0,45,477	0/0:20,0:20:60:0,60,631	1/1:0,42:42:99:1255,120,0	0/0:3,0:3:9:0,9,80	0/0:1,0:1:3:0,3,34	0/0:18,0:18:45:0,45,527	0/0:3,0:3:9:0,9,98	0/0:21,0:21:63:0,63,663	0/0:23,0:23:69:0,69,726	0/0:1,0:1:3:0,3,34	0/0:14,0:14:42:0,42,444	0/0:32,0:32:96:0,96,1010	0/0:24,0:24:69:0,69,737	0/0:3,0:3:9:0,9,97	0/0:16,0:16:39:0,39,449	0/0:11,0:11:30:0,30,330	0/0:5,0:5:15:0,15,162	0/0:26,0:26:75:0,75,806	0/0:29,0:29:87:0,87,916	0/0:25,0:25:75:0,75,789	0/0:4,0:4:12:0,12,130	0/0:32,0:32:87:0,87,946	0/0:30,0:30:87:0,87,939	0/0:7,0:7:21:0,21,230	0/0:4,0:4:12:0,12,130	0/0:26,0:26:78:0,78,808	0/1:10,2:12:30:30,0,298	0/0:9,0:9:27:0,27,290	1/1:0,33:33:99:1035,99,0	0/0:4,0:4:12:0,12,127	0/0:15,0:15:42:0,42,459	0/0:3,0:3:9:0,9,100	0/0:17,0:17:51:0,51,538	0/0:11,0:11:33:0,33,347	0/0:15,0:15:45:0,45,462	0/0:2,0:2:6:0,6,65	0/0:5,0:5:12:0,12,146	0/0:23,0:23:57:0,57,650	0/0:23,0:23:66:0,66,720	0/0:26,0:26:75:0,75,805	0/0:27,0:27:75:0,75,790	0/0:20,0:20:60:0,60,643	0/0:12,0:12:36:0,36,379	0/0:4,0:4:12:0,12,120	0/0:4,0:4:12:0,12,128	0/0:3,0:3:9:0,9,97	0/0:1,0:1:3:0,3,32	0/0:3,0:3:9:0,9,95	0/0:4,0:4:12:0,12,124	1/1:0,2:2:6:61,6,0	0/0:3,0:3:9:0,9,96	0/0:4,0:4:12:0,12,129	0/0:12,0:12:36:0,36,385	0/0:12,0:12:36:0,36,380	0/0:2,0:2:6:0,6,63	0/0:10,0:10:30:0,30,313	0/0:5,0:5:15:0,15,156	0/0:8,0:8:24:0,24,241	0/0:8,0:8:21:0,21,233	0/0:3,0:3:9:0,9,96	1/1:0,5:5:15:154,15,0	0/0:3,0:3:9:0,9,96	1/1:0,4:4:12:123,12,0	0/0:6,0:6:18:0,18,184	0/0:5,0:5:15:0,15,161	0/0:4,0:4:12:0,12,125	0/0:3,0:3:9:0,9,94	0/0:7,0:7:21:0,21,223	0/0:4,0:4:12:0,12,130	0/0:6,0:6:18:0,18,185	0/0:7,0:7:21:0,21,214	0/0:1,0:1:3:0,3,32	0/0:1,0:1:3:0,3,32	0/0:3,0:3:9:0,9,97	0/0:4,0:4:12:0,12,126	0/0:6,0:6:15:0,15,172	0/0:3,0:3:6:0,6,74	0/0:3,0:3:9:0,9,97	0/0:5,0:5:15:0,15,165	0/0:6,0:6:18:0,18,190	0/0:6,0:6:18:0,18,187	0/0:4,0:4:12:0,12,124	0/0:3,0:3:9:0,9,97	0/0:5,0:5:15:0,15,160	0/0:6,0:6:18:0,18,192	0/0:5,0:5:15:0,15,162	0/0:6,0:6:15:0,15,172	1/1:0,9:9:27:286,27,0	0/0:2,0:2:6:0,6,65	0/0:1,0:1:3:0,3,30	0/0:8,0:8:24:0,24,248	0/1:6,3:9:69:69,0,161	0/1:2,10:12:30:287,0,30	1/1:0,3:3:9:92,9,0	1/1:0,5:5:15:162,15,0	1/1:0,3:3:9:95,9,0	0/0:4,0:4:12:0,12,130	0/0:3,0:3:9:0,9,94	0/0:3,0:3:9:0,9,95	0/0:8,0:8:24:0,24,258	0/0:4,0:4:12:0,12,130	0/0:3,0:3:9:0,9,99	0/0:6,0:6:18:0,18,195	0/0:7,0:7:21:0,21,225	0/0:4,0:4:12:0,12,130	0/0:8,0:8:24:0,24,253	0/0:8,0:8:24:0,24,252	0/0:4,0:4:12:0,12,134	0/0:9,0:9:27:0,27,279	0/0:3,0:3:9:0,9,95	0/0:5,0:5:15:0,15,154	0/0:10,0:10:30:0,30,311	0/0:5,0:5:15:0,15,159	0/0:5,0:5:15:0,15,156	./.:.:.:.:.	0/0:6,0:6:15:0,15,173	0/0:2,0:2:3:0,3,45	0/0:11,0:11:30:0,30,328	0/0:2,0:2:6:0,6,61	0/0:2,0:2:6:0,6,62	0/0:1,0:1:3:0,3,35	0/0:6,0:6:18:0,18,184	0/0:4,0:4:9:0,9,112	0/0:7,0:7:21:0,21,218	0/0:4,0:4:12:0,12,130	0/0:1,0:1:3:0,3,32	0/0:3,0:3:6:0,6,76	0/0:4,0:4:6:0,6,89	0/0:2,0:2:6:0,6,62	0/0:7,0:7:15:0,15,183	0/0:3,0:3:6:0,6,76	0/0:2,0:2:6:0,6,63	0/0:15,0:15:45:0,45,502
chr0	134299770	.	G	T	24818.7	.	AC=209;AF=0.798;AN=262;BaseQRankSum=-1.918;DP=1132;Dels=0.00;FS=0.754;HaplotypeScore=0.0635;InbreedingCoeff=0.7503;MLEAC=212;MLEAF=0.809;MQ=59.59;MQ0=0;MQRankSum=0.506;QD=29.58;ReadPosRankSum=0.121	GT:AD:DP:GQ:PL	0/0:90,0:90:99:0,271,2925	1/1:0,17:17:48:520,48,0	0/0:13,0:13:39:0,39,415	1/1:0,54:54:99:1645,159,0	1/1:0,12:12:33:360,33,0	1/1:0,15:15:42:445,42,0	1/1:0,14:14:42:442,42,0	1/1:0,1:1:3:32,3,0	1/1:0,1:1:3:32,3,0	1/1:0,15:15:45:475,45,0	1/1:0,3:3:9:100,9,0	0/0:21,0:21:57:0,57,628	1/1:0,28:28:75:827,75,0	1/1:0,1:1:3:32,3,0	1/1:0,14:14:42:441,42,0	1/1:0,30:30:87:917,87,0	1/1:0,17:17:51:520,51,0	0/0:2,0:2:6:0,6,63	1/1:0,12:12:36:376,36,0	0/0:15,0:15:45:0,45,467	0/0:1,0:1:3:0,3,32	0/1:11,12:23:99:309,0,283	1/1:0,26:26:78:820,78,0	1/1:0,19:19:51:566,51,0	1/1:0,5:5:15:161,15,0	1/1:0,17:17:51:531,51,0	1/1:0,18:18:54:556,54,0	1/1:0,3:3:9:97,9,0	1/1:0,3:3:9:95,9,0	1/1:0,28:28:78:836,78,0	1/1:0,8:8:24:268,24,0	./.:.:.:.:.	1/1:0,15:16:42:435,42,0	1/1:0,2:2:6:70,6,0	1/1:0,30:30:90:930,90,0	1/1:0,10:10:30:316,30,0	0/0:14,0:14:42:0,42,444	1/1:0,11:11:33:336,33,0	1/1:0,20:20:60:631,60,0	1/1:0,5:5:15:162,15,0	1/1:0,3:3:9:97,9,0	1/1:0,17:17:51:536,51,0	0/0:13,0:13:39:0,39,414	0/0:31,0:31:93:0,93,978	1/1:0,19:19:57:584,57,0	1/1:0,25:25:75:791,75,0	0/0:17,0:17:51:0,51,520	0/0:3,0:3:9:0,9,97	1/1:0,1:1:3:30,3,0	1/1:0,5:5:15:154,15,0	1/1:0,1:1:3:32,3,0	1/1:0,2:2:6:64,6,0	1/1:0,3:3:9:95,9,0	1/1:0,4:4:12:125,12,0	1/1:0,3:3:9:94,9,0	1/1:0,2:2:6:63,6,0	0/0:3,0:3:9:0,9,97	0/0:6,0:6:15:0,15,172	1/1:0,4:4:12:124,12,0	0/0:7,0:7:21:0,21,224	1/1:0,2:2:6:60,6,0	1/1:0,5:5:15:154,15,0	1/1:0,18:18:54:551,54,0	1/1:0,7:7:21:218,21,0	1/1:0,4:4:12:125,12,0	1/1:0,5:5:15:165,15,0	1/1:0,2:2:6:66,6,0	1/1:0,10:10:30:311,30,0	1/1:0,4:4:12:122,12,0	1/1:0,2:2:6:63,6,0	./.:.:.:.:.	1/1:0,5:5:15:158,15,0	0/0:3,0:3:9:0,9,96	0/0:4,0:4:12:0,12,128	0/0:6,0:6:18:0,18,192	0/0:5,0:5:15:0,15,161	1/1:0,6:6:18:187,18,0	1/1:0,1:1:3:32,3,0	./.:.:.:.:.	1/1:0,4:4:9:111,9,0	1/1:0,4:4:12:126,12,0	0/0:4,0:4:12:0,12,126	1/1:0,6:6:18:191,18,0	1/1:0,4:4:12:126,12,0	1/1:0,1:1:3:31,3,0	1/1:0,2:2:6:67,6,0	1/1:0,4:4:12:128,12,0	./.:.:.:.:.	1/1:0,6:6:18:193,18,0	1/1:0,2:2:6:68,6,0	1/1:0,4:4:12:128,12,0	1/1:0,2:2:6:65,6,0	1/1:0,4:4:12:128,12,0	1/1:0,4:4:12:126,12,0	1/1:0,4:4:12:123,12,0	1/1:0,2:2:6:56,6,0	1/1:0,5:5:15:157,15,0	1/1:0,5:5:15:159,15,0	./.:.:.:.:.	1/1:0,3:3:9:92,9,0	1/1:0,3:3:9:95,9,0	1/1:0,3:3:9:92,9,0	1/1:0,4:4:12:129,12,0	1/1:0,3:3:9:93,9,0	1/1:0,3:3:9:92,9,0	1/1:0,5:5:12:138,12,0	1/1:0,7:7:21:217,21,0	0/0:4,0:4:12:0,12,125	1/1:0,4:4:12:122,12,0	1/1:0,3:3:6:74,6,0	1/1:0,4:4:12:130,12,0	1/1:0,4:4:12:130,12,0	1/1:0,4:4:12:123,12,0	1/1:0,8:8:24:249,24,0	1/1:0,5:5:12:138,12,0	1/1:0,4:4:12:122,12,0	1/1:0,6:6:18:194,18,0	1/1:0,3:3:9:90,9,0	1/1:0,2:2:6:68,6,0	1/1:0,5:5:15:158,15,0	0/0:4,0:4:12:0,12,127	0/0:8,0:8:24:0,24,247	1/1:0,4:4:12:124,12,0	1/1:0,9:9:27:285,27,0	1/1:0,7:7:21:214,21,0	1/1:0,5:5:15:150,15,0	0/0:1,0:1:3:0,3,32	1/1:0,5:5:15:158,15,0	0/0:2,0:2:6:0,6,67	1/1:0,6:6:9:134,9,0	1/1:0,2:2:3:45,3,0	0/0:5,0:5:9:0,9,121	1/1:0,3:3:6:76,6,0	1/1:0,10:10:18:242,18,0	1/1:0,4:4:6:89,6,0	./.:.:.:.:.	0/0:11,0:11:33:0,33,362
chr0	134299852	.	C	A	28836.1	.	AC=209;AF=0.786;AN=266;BaseQRankSum=-2.499;DP=1350;Dels=0.00;FS=1.534;HaplotypeScore=0.1167;InbreedingCoeff=0.7779;MLEAC=208;MLEAF=0.782;MQ=59.57;MQ0=0;MQRankSum=4.072;QD=29.48;ReadPosRankSum=-2.922	GT:AD:DP:GQ:PL	0/0:103,0:103:99:0,310,3315	1/1:0,22:22:57:602,57,0	0/0:23,0:23:69:0,69,740	1/1:0,56:56:99:1745,168,0	1/1:0,15:15:45:482,45,0	1/1:0,19:19:57:590,57,0	1/1:0,27:27:81:816,81,0	1/1:0,2:2:6:68,6,0	0/1:1,2:3:24:56,0,24	1/1:0,20:20:57:608,57,0	1/1:0,3:3:9:97,9,0	0/0:17,0:17:51:0,51,547	1/1:0,18:18:54:580,54,0	./.:.:.:.:.	1/1:0,28:28:75:822,75,0	1/1:0,28:28:78:852,78,0	1/1:0,20:20:60:627,60,0	0/0:5,0:5:15:0,15,162	1/1:0,9:9:27:285,27,0	0/0:25,0:25:69:0,69,763	0/0:6,0:6:18:0,18,193	0/1:15,11:26:99:259,0,400	1/1:0,31:31:93:968,93,0	1/1:0,28:28:84:894,84,0	1/1:0,2:2:6:65,6,0	1/1:0,26:26:78:811,78,0	1/1:0,21:21:60:659,60,0	1/1:0,5:5:15:163,15,0	1/1:0,7:7:21:222,21,0	1/1:0,29:29:87:921,87,0	1/1:0,8:8:24:250,24,0	1/1:0,4:4:12:128,12,0	1/1:0,26:26:78:810,78,0	1/1:0,3:3:9:96,9,0	1/1:0,20:20:60:631,60,0	1/1:0,5:5:15:149,15,0	0/0:13,0:13:36:0,36,394	1/1:0,11:11:33:354,33,0	1/1:0,18:18:51:541,51,0	1/1:0,3:3:9:96,9,0	1/1:0,11:11:33:350,33,0	1/1:0,17:17:51:540,51,0	0/0:14,0:14:42:0,42,434	0/0:30,0:30:90:0,90,953	1/1:0,20:20:54:601,54,0	1/1:0,28:28:78:834,78,0	0/0:9,0:9:27:0,27,292	0/1:3,2:5:51:51,0,83	1/1:0,5:5:12:139,12,0	1/1:0,9:9:27:280,27,0	1/1:0,2:2:6:65,6,0	1/1:0,4:4:12:130,12,0	1/1:0,13:13:39:397,39,0	1/1:0,2:2:3:45,3,0	1/1:0,14:14:39:426,39,0	1/1:0,3:3:9:92,9,0	0/0:8,0:8:24:0,24,254	0/0:9,0:9:27:0,27,291	./.:.:.:.:.	0/0:8,0:8:24:0,24,267	1/1:0,6:6:18:186,18,0	1/1:0,2:2:6:67,6,0	1/1:0,11:11:33:349,33,0	1/1:0,5:5:15:163,15,0	1/1:0,4:4:9:97,9,0	1/1:0,8:8:24:252,24,0	1/1:0,4:4:12:126,12,0	1/1:0,10:10:30:316,30,0	1/1:0,6:6:18:191,18,0	1/1:0,1:1:3:30,3,0	0/0:6,0:6:15:0,15,173	1/1:0,5:5:15:158,15,0	0/0:6,0:6:18:0,18,195	0/0:9,0:9:24:0,24,270	0/0:7,0:7:21:0,21,229	0/0:3,0:3:9:0,9,97	1/1:0,2:2:6:65,6,0	1/1:0,4:4:12:127,12,0	0/0:3,0:3:9:0,9,97	1/1:0,6:6:15:175,15,0	1/1:0,4:4:12:129,12,0	0/0:5,0:5:15:0,15,161	1/1:0,2:2:6:66,6,0	1/1:0,4:4:12:126,12,0	1/1:0,3:3:9:96,9,0	1/1:0,6:7:18:168,18,0	1/1:0,9:9:27:288,27,0	1/1:0,7:7:18:186,18,0	1/1:0,7:7:21:218,21,0	1/1:0,3:3:9:100,9,0	1/1:0,4:4:12:130,12,0	1/1:0,5:5:15:160,15,0	1/1:0,2:2:6:63,6,0	1/1:0,2:2:6:65,6,0	1/1:0,3:3:9:95,9,0	1/1:0,4:4:12:129,12,0	1/1:0,2:2:6:63,6,0	./.:.:.:.:.	1/1:0,1:1:3:32,3,0	1/1:0,3:3:9:93,9,0	1/1:0,4:4:12:128,12,0	1/1:0,4:4:12:126,12,0	1/1:0,1:1:3:34,3,0	1/1:0,3:3:9:97,9,0	1/1:0,6:6:18:197,18,0	1/1:0,2:2:6:65,6,0	1/1:0,10:10:30:317,30,0	0/0:6,0:6:18:0,18,183	1/1:0,2:2:6:64,6,0	1/1:0,3:3:9:89,9,0	1/1:0,12:12:33:357,33,0	1/1:0,2:2:6:65,6,0	1/1:0,10:10:30:310,30,0	1/1:0,6:6:18:186,18,0	1/1:0,5:5:12:137,12,0	1/1:0,10:10:30:321,30,0	1/1:0,5:5:15:163,15,0	1/1:0,6:6:18:185,18,0	1/1:0,8:8:24:254,24,0	1/1:0,2:2:6:63,6,0	0/0:8,0:8:24:0,24,264	0/0:8,0:8:24:0,24,247	1/1:0,4:4:12:129,12,0	1/1:0,6:6:18:191,18,0	1/1:0,7:7:21:224,21,0	1/1:0,4:4:12:130,12,0	0/0:4,0:4:12:0,12,128	1/1:0,7:7:21:224,21,0	0/0:6,0:6:18:0,18,189	1/1:0,4:4:6:89,6,0	1/1:0,2:2:3:45,3,0	0/0:5,0:5:9:0,9,108	1/1:0,9:9:18:203,18,0	1/1:0,9:9:18:228,18,0	1/1:0,3:3:6:74,6,0	./.:.:.:.:.	0/0:26,0:26:78:0,78,881
chr0	134300065	.	G	C	23842.8	.	AC=200;AF=0.781;AN=256;BaseQRankSum=-4.735;DP=1131;Dels=0.00;FS=3.708;HaplotypeScore=0.2409;InbreedingCoeff=0.7441;MLEAC=202;MLEAF=0.789;MQ=59.59;MQ0=0;MQRankSum=0.749;QD=28.73;ReadPosRankSum=2.711	GT:AD:DP:GQ:PL	0/0:85,0:85:99:0,256,2675	1/1:0,16:16:45:480,45,0	0/0:16,0:16:45:0,45,488	1/1:0,47:47:99:1437,141,0	1/1:0,19:19:54:562,54,0	1/1:0,24:24:69:722,69,0	1/1:0,24:24:72:720,72,0	1/1:0,2:2:6:62,6,0	./.:.:.:.:.	1/1:0,12:12:36:367,36,0	1/1:0,6:6:18:183,18,0	0/0:19,0:19:51:0,51,563	1/1:0,18:18:51:547,51,0	1/1:0,1:1:3:30,3,0	1/1:0,15:15:45:460,45,0	1/1:0,26:26:75:767,75,0	1/1:0,16:16:42:473,42,0	0/0:7,0:7:21:0,21,213	1/1:0,17:17:42:463,42,0	0/0:17,0:17:51:0,51,525	0/0:3,0:3:9:0,9,98	0/1:9,14:23:99:347,0,206	1/1:0,20:20:60:627,60,0	1/1:0,20:20:57:611,57,0	1/1:0,4:4:12:126,12,0	1/1:0,15:15:45:468,45,0	1/1:0,21:21:57:616,57,0	1/1:0,4:4:12:121,12,0	1/1:0,4:4:12:122,12,0	1/1:0,22:22:63:662,63,0	1/1:0,8:8:24:252,24,0	1/1:0,5:5:15:158,15,0	1/1:0,22:22:63:660,63,0	1/1:0,1:1:3:34,3,0	1/1:0,18:18:54:547,54,0	1/1:0,6:6:18:189,18,0	0/0:18,0:18:45:0,45,516	1/1:0,14:14:33:376,33,0	1/1:0,22:22:63:662,63,0	1/1:0,5:5:15:153,15,0	1/1:0,3:3:9:93,9,0	1/1:0,9:9:24:252,24,0	0/0:19,0:19:57:0,57,604	0/0:23,0:23:63:0,63,692	1/1:0,23:23:69:712,69,0	1/1:0,30:30:90:929,90,0	0/0:6,0:6:18:0,18,191	0/1:4,2:6:44:44,0,110	1/1:0,2:2:6:60,6,0	1/1:0,6:6:18:188,18,0	./.:.:.:.:.	1/1:0,1:1:3:30,3,0	1/1:0,12:12:36:373,36,0	1/1:0,4:4:12:122,12,0	1/1:0,5:5:15:155,15,0	1/1:0,3:3:9:94,9,0	0/0:10,0:10:30:0,30,309	0/0:11,0:11:27:0,27,307	./.:.:.:.:.	0/0:5,0:5:15:0,15,151	1/1:0,4:4:12:123,12,0	1/1:0,5:5:12:135,12,0	1/1:0,7:7:21:211,21,0	1/1:0,3:3:9:92,9,0	1/1:0,5:5:12:134,12,0	1/1:0,3:3:9:82,9,0	1/1:0,3:3:9:92,9,0	1/1:0,2:2:6:57,6,0	1/1:0,2:2:6:65,6,0	1/1:0,2:2:6:63,6,0	0/0:2,0:2:6:0,6,68	1/1:0,4:4:12:122,12,0	0/0:4,0:4:12:0,12,124	0/0:8,0:8:24:0,24,254	0/0:1,0:1:3:0,3,29	0/0:1,0:1:3:0,3,31	1/1:0,5:5:12:135,12,0	1/1:0,3:3:6:64,6,0	0/0:2,0:2:6:0,6,63	./.:.:.:.:.	1/1:0,2:2:6:61,6,0	0/0:6,0:6:12:0,12,151	1/1:0,5:5:15:159,15,0	1/1:0,2:2:6:61,6,0	./.:.:.:.:.	1/1:0,3:3:9:85,9,0	1/1:0,8:8:24:241,24,0	1/1:0,4:4:12:126,12,0	1/1:0,12:12:33:357,33,0	1/1:0,2:2:6:59,6,0	1/1:0,1:1:3:30,3,0	1/1:0,9:9:27:285,27,0	1/1:0,1:1:3:31,3,0	1/1:0,5:5:15:157,15,0	1/1:0,4:4:12:120,12,0	1/1:0,6:6:18:183,18,0	1/1:0,3:3:9:89,9,0	1/1:0,5:5:15:159,15,0	./.:.:.:.:.	1/1:0,3:3:9:92,9,0	1/1:0,5:5:15:156,15,0	1/1:0,2:2:6:62,6,0	1/1:0,1:1:3:29,3,0	1/1:0,1:1:3:31,3,0	1/1:0,3:3:9:92,9,0	1/1:0,10:10:27:295,27,0	1/1:0,6:6:18:187,18,0	0/0:11,0:11:30:0,30,324	1/1:0,3:3:9:92,9,0	1/1:0,5:5:15:149,15,0	1/1:0,3:3:9:92,9,0	1/1:0,3:3:9:95,9,0	1/1:0,4:4:12:122,12,0	1/1:0,8:8:21:234,21,0	1/1:0,6:6:18:189,18,0	1/1:0,3:3:9:92,9,0	1/1:0,5:5:15:162,15,0	1/1:0,6:6:18:172,18,0	./.:.:.:.:.	1/1:0,3:3:9:96,9,0	0/0:2,0:2:6:0,6,63	0/0:5,0:5:12:0,12,138	1/1:0,5:5:15:151,15,0	1/1:0,4:4:9:105,9,0	1/1:0,6:6:18:176,18,0	1/1:0,3:3:9:92,9,0	0/0:1,0:1:3:0,3,34	1/1:0,10:10:30:305,30,0	0/0:5,0:5:15:0,15,147	./.:.:.:.:.	1/1:0,2:2:3:45,3,0	0/0:5,0:5:9:0,9,122	1/1:0,9:9:15:193,15,0	1/1:0,4:4:9:102,9,0	./.:.:.:.:.	1/1:0,6:6:9:119,9,0	0/0:9,0:9:27:0,27,302
chr0	134300876	.	A	G	16280.6	.	AC=187;AF=0.779;AN=240;BaseQRankSum=4.932;DP=692;Dels=0.00;FS=20.439;HaplotypeScore=0.1303;InbreedingCoeff=0.6880;MLEAC=191;MLEAF=0.796;MQ=58.05;MQ0=7;MQRankSum=-0.616;QD=29.98;ReadPosRankSum=0.836	GT:AD:DP:GQ:PL	0/0:20,0:20:60:0,60,616	1/1:0,24:25:69:754,69,0	0/0:7,0:7:21:0,21,207	1/1:0,27:27:81:866,81,0	1/1:0,14:14:42:455,42,0	1/1:0,7:7:15:156,15,0	1/1:0,11:11:30:330,30,0	./.:.:.:.:.	1/1:0,1:1:3:30,3,0	1/1:0,5:5:15:157,15,0	./.:.:.:.:.	0/0:13,0:13:39:0,39,398	1/1:0,17:17:51:542,51,0	./.:.:.:.:.	1/1:0,26:26:78:836,78,0	1/1:0,11:11:33:350,33,0	1/1:0,12:12:36:377,36,0	0/0:1,0:1:3:0,3,30	1/1:0,2:2:6:63,6,0	0/0:3,0:3:6:0,6,73	0/0:2,0:2:6:0,6,62	0/1:1,1:2:26:26,0,26	1/1:0,12:12:33:344,33,0	1/1:0,17:17:51:529,51,0	1/1:0,1:1:3:32,3,0	1/1:0,10:10:30:309,30,0	1/1:0,13:13:39:419,39,0	1/1:0,3:3:9:97,9,0	1/1:0,2:2:6:66,6,0	1/1:0,13:13:36:386,36,0	1/1:0,1:1:3:32,3,0	1/1:0,4:4:12:130,12,0	1/1:0,3:3:9:93,9,0	1/1:0,1:1:3:33,3,0	1/1:0,8:8:21:227,21,0	./.:.:.:.:.	0/0:7,0:7:21:0,21,210	1/1:0,3:3:9:96,9,0	1/1:0,3:3:9:95,9,0	1/1:0,1:1:3:33,3,0	1/1:0,4:4:12:119,12,0	1/1:0,9:9:27:288,27,0	0/0:14,0:14:36:0,36,390	1/1:0,11:11:33:353,33,0	1/1:0,18:18:54:574,54,0	1/1:0,10:10:30:317,30,0	0/0:7,0:9:21:0,21,216	0/0:1,0:1:3:0,3,32	1/1:0,4:4:12:127,12,0	1/1:0,3:3:9:100,9,0	1/1:0,1:1:3:32,3,0	1/1:0,4:6:12:117,12,0	1/1:0,6:6:18:190,18,0	1/1:0,1:1:3:32,3,0	1/1:0,5:5:15:164,15,0	1/1:0,4:4:12:122,12,0	0/0:1,1:2:3:0,3,31	0/0:3,1:4:9:0,9,95	./.:.:.:.:.	0/0:6,0:6:18:0,18,189	1/1:0,3:3:9:95,9,0	1/1:0,4:4:12:127,12,0	1/1:0,11:11:33:344,33,0	1/1:0,3:3:9:97,9,0	1/1:0,12:12:33:365,33,0	1/1:0,2:2:6:62,6,0	1/1:0,3:3:9:98,9,0	1/1:0,4:4:12:128,12,0	1/1:0,3:3:9:90,9,0	./.:.:.:.:.	0/0:2,0:2:6:0,6,64	1/1:0,1:1:3:31,3,0	0/0:3,0:3:9:0,9,98	0/0:7,0:7:21:0,21,211	0/0:7,0:7:21:0,21,219	0/0:2,0:2:6:0,6,63	1/1:0,1:1:3:32,3,0	1/1:0,2:2:6:63,6,0	1/1:0,1:1:3:32,3,0	1/1:0,5:5:15:161,15,0	1/1:0,2:2:6:63,6,0	0/0:3,0:3:9:0,9,96	1/1:0,3:3:9:100,9,0	1/1:0,4:4:12:125,12,0	1/1:0,2:2:6:59,6,0	1/1:0,2:2:6:65,6,0	1/1:0,3:3:9:98,9,0	./.:.:.:.:.	1/1:0,5:5:15:162,15,0	1/1:0,3:3:9:97,9,0	1/1:0,1:1:3:32,3,0	1/1:0,4:4:12:132,12,0	1/1:0,3:3:9:97,9,0	./.:.:.:.:.	1/1:0,7:7:21:227,21,0	1/1:0,2:2:6:62,6,0	./.:.:.:.:.	1/1:0,4:4:12:121,12,0	1/1:0,4:4:12:126,12,0	1/1:0,4:4:9:108,9,0	1/1:0,2:2:6:62,6,0	./.:.:.:.:.	1/1:0,3:3:9:95,9,0	1/1:0,4:5:12:127,12,0	1/1:0,3:3:9:97,9,0	1/1:0,8:8:21:224,21,0	1/1:0,5:5:15:156,15,0	0/0:5,0:5:15:0,15,154	./.:.:.:.:.	./.:.:.:.:.	1/1:0,5:5:15:158,15,0	./.:.:.:.:.	1/1:0,9:9:27:289,27,0	1/1:0,7:7:21:218,21,0	1/1:0,4:4:12:128,12,0	1/1:0,6:6:15:170,15,0	1/1:0,3:3:9:96,9,0	1/1:0,5:5:15:154,15,0	1/1:0,2:2:6:67,6,0	1/1:0,1:1:3:32,3,0	0/0:4,1:5:12:0,12,114	0/0:1,0:1:3:0,3,31	1/1:0,6:6:18:189,18,0	1/1:0,6:6:18:197,18,0	1/1:0,3:3:9:93,9,0	1/1:0,5:5:15:150,15,0	0/0:8,0:8:24:0,24,247	./.:.:.:.:.	0/0:4,0:4:6:0,6,75	1/1:0,3:3:6:76,6,0	./.:.:.:.:.	0/0:1,0:1:3:0,3,32	1/1:0,6:6:9:134,9,0	1/1:0,1:1:3:31,3,0	./.:.:.:.:.	./.:.:.:.:.	0/0:12,0:12:33:0,33,376
chr0	134300918	.	C	T	15749.1	.	AC=184;AF=0.773;AN=238;BaseQRankSum=-3.364;DP=720;Dels=0.00;FS=30.317;HaplotypeScore=0.0629;InbreedingCoeff=0.6738;MLEAC=186;MLEAF=0.782;MQ=58.76;MQ0=3;MQRankSum=0.940;QD=29.27;ReadPosRankSum=0.347	GT:AD:DP:GQ:PL	0/0:32,0:32:96:0,96,1035	1/1:0,18:18:54:544,54,0	0/0:14,0:14:42:0,42,439	1/1:0,23:23:66:678,66,0	1/1:0,18:18:54:560,54,0	1/1:0,8:8:24:241,24,0	1/1:0,8:8:24:246,24,0	./.:.:.:.:.	0/1:1,2:3:20:56,0,20	1/1:0,8:8:24:248,24,0	./.:.:.:.:.	0/0:15,0:15:45:0,45,459	1/1:0,22:22:66:690,66,0	./.:.:.:.:.	1/1:0,25:25:75:770,75,0	1/1:0,9:9:27:274,27,0	1/1:0,16:16:48:495,48,0	0/0:1,0:1:3:0,3,32	1/1:0,3:3:9:91,9,0	0/0:3,0:3:6:0,6,76	0/0:1,0:1:3:0,3,32	0/1:3,2:5:46:46,0,81	1/1:0,14:14:36:364,36,0	1/1:0,21:21:63:664,63,0	./.:.:.:.:.	1/1:0,15:15:45:462,45,0	1/1:0,12:12:36:367,36,0	1/1:0,2:2:6:62,6,0	1/1:0,1:1:3:22,3,0	1/1:0,18:18:54:554,54,0	./.:.:.:.:.	1/1:0,4:4:12:134,12,0	1/1:0,4:4:12:120,12,0	1/1:0,1:1:3:33,3,0	1/1:0,8:8:24:250,24,0	./.:.:.:.:.	0/0:8,0:8:24:0,24,255	1/1:0,3:3:9:92,9,0	1/1:0,5:5:15:153,15,0	1/1:0,2:2:6:65,6,0	1/1:0,3:3:9:99,9,0	1/1:0,5:5:15:159,15,0	0/0:18,0:18:45:0,45,506	1/1:0,12:12:36:378,36,0	1/1:0,15:15:45:464,45,0	1/1:0,11:11:30:325,30,0	0/0:7,0:7:21:0,21,220	0/0:2,0:2:6:0,6,62	1/1:0,1:1:3:31,3,0	1/1:0,5:5:12:132,12,0	1/1:0,2:2:6:61,6,0	1/1:0,5:5:9:94,9,0	1/1:0,4:4:12:127,12,0	1/1:0,2:2:6:62,6,0	1/1:0,5:5:15:150,15,0	1/1:0,3:3:9:93,9,0	0/0:3,0:3:9:0,9,91	0/0:5,0:5:15:0,15,156	1/1:0,2:2:6:62,6,0	0/0:4,0:4:12:0,12,125	1/1:0,2:2:6:64,6,0	1/1:0,3:3:9:91,9,0	1/1:0,12:12:36:369,36,0	1/1:0,4:4:12:122,12,0	1/1:0,9:9:27:274,27,0	1/1:0,2:2:6:61,6,0	1/1:0,3:3:9:93,9,0	1/1:0,5:5:15:155,15,0	1/1:0,2:2:6:65,6,0	./.:.:.:.:.	0/0:2,0:2:6:0,6,62	./.:.:.:.:.	0/0:3,0:3:9:0,9,95	0/0:6,0:6:18:0,18,185	0/0:5,0:5:15:0,15,155	0/0:2,0:2:6:0,6,63	1/1:0,3:3:9:92,9,0	1/1:0,1:1:3:32,3,0	1/1:0,1:1:3:32,3,0	1/1:0,4:4:12:123,12,0	1/1:0,2:2:6:60,6,0	0/0:4,0:4:12:0,12,123	1/1:0,2:2:6:63,6,0	1/1:0,3:3:9:93,9,0	1/1:0,2:2:6:59,6,0	1/1:0,3:3:9:97,9,0	1/1:0,5:5:15:154,15,0	1/1:0,1:1:3:28,3,0	1/1:0,7:7:21:217,21,0	1/1:0,1:1:3:31,3,0	1/1:0,1:1:3:32,3,0	1/1:0,2:2:6:58,6,0	1/1:0,3:3:9:93,9,0	./.:.:.:.:.	1/1:0,5:5:15:154,15,0	./.:.:.:.:.	1/1:0,1:1:3:32,3,0	1/1:0,5:5:15:156,15,0	1/1:0,2:2:6:62,6,0	1/1:0,2:2:6:60,6,0	1/1:0,3:3:9:99,9,0	./.:.:.:.:.	1/1:0,2:2:6:63,6,0	1/1:0,5:5:15:151,15,0	./.:.:.:.:.	1/1:0,3:3:9:95,9,0	1/1:0,4:4:12:129,12,0	0/0:7,0:7:21:0,21,216	./.:.:.:.:.	./.:.:.:.:.	1/1:0,6:6:18:187,18,0	./.:.:.:.:.	1/1:0,7:7:21:216,21,0	1/1:0,9:9:27:275,27,0	1/1:0,5:5:15:154,15,0	1/1:0,3:3:9:93,9,0	1/1:0,4:4:12:125,12,0	1/1:0,6:6:18:182,18,0	1/1:0,2:2:6:63,6,0	1/1:0,1:1:3:29,3,0	0/0:5,0:5:15:0,15,155	0/0:1,0:1:3:0,3,32	1/1:0,6:6:18:189,18,0	1/1:0,5:5:15:157,15,0	1/1:0,2:2:6:63,6,0	1/1:0,4:4:12:122,12,0	0/0:10,0:10:30:0,30,307	1/1:0,1:1:3:31,3,0	0/0:3,0:3:6:0,6,78	1/1:0,4:4:6:89,6,0	./.:.:.:.:.	0/0:3,0:3:6:0,6,76	1/1:0,6:6:9:134,9,0	1/1:0,1:1:3:31,3,0	./.:.:.:.:.	./.:.:.:.:.	0/0:18,0:18:51:0,51,573
chr0	134301612	.	T	A	2644.61	.	AC=36;AF=0.140;AN=258;BaseQRankSum=3.215;DP=829;Dels=0.00;FS=4.724;HaplotypeScore=0.0828;InbreedingCoeff=0.5707;MLEAC=31;MLEAF=0.120;MQ=59.50;MQ0=0;MQRankSum=0.634;QD=25.43;ReadPosRankSum=-0.177	GT:AD:DP:GQ:PL	0/0:54,0:54:99:0,162,1629	1/1:0,16:16:48:497,48,0	0/0:24,0:24:66:0,66,679	0/0:29,0:29:87:0,87,847	0/0:18,0:18:54:0,54,538	1/1:0,9:9:27:262,27,0	0/0:15,0:15:45:0,45,447	0/0:3,0:3:9:0,9,95	0/0:3,0:3:9:0,9,95	0/0:15,0:15:45:0,45,439	0/0:2,0:2:6:0,6,69	0/0:5,0:5:15:0,15,146	0/0:16,0:16:45:0,45,468	0/0:1,0:1:3:0,3,30	0/0:18,0:18:51:0,51,524	0/0:14,0:14:42:0,42,420	0/0:16,0:16:48:0,48,485	0/0:5,0:5:15:0,15,154	0/0:6,0:6:18:0,18,181	0/0:7,0:7:21:0,21,213	0/0:6,0:6:18:0,18,185	0/0:14,0:14:42:0,42,415	1/1:0,19:19:48:505,48,0	0/0:15,0:15:42:0,42,428	0/0:3,0:3:9:0,9,80	0/0:9,0:9:27:0,27,274	0/0:11,0:11:33:0,33,322	0/0:5,0:5:15:0,15,151	0/0:3,0:3:9:0,9,98	0/0:15,0:15:42:0,42,437	0/0:4,0:4:12:0,12,122	0/0:4,0:4:12:0,12,126	0/0:15,0:15:45:0,45,445	0/0:2,0:2:6:0,6,61	0/0:10,0:10:30:0,30,284	0/0:4,0:4:12:0,12,124	0/0:13,0:13:39:0,39,396	0/0:9,0:9:27:0,27,265	0/0:11,0:11:33:0,33,333	0/0:5,0:5:15:0,15,160	0/0:6,0:6:18:0,18,181	0/0:13,0:13:33:0,33,353	0/0:11,0:11:33:0,33,328	0/0:8,0:8:24:0,24,237	0/0:19,0:19:57:0,57,563	0/0:13,0:13:39:0,39,382	0/0:11,0:11:33:0,33,323	0/0:4,0:4:12:0,12,134	0/0:1,0:1:3:0,3,30	0/0:2,0:2:6:0,6,62	0/0:3,0:3:9:0,9,88	0/0:2,0:2:6:0,6,59	0/0:5,0:5:15:0,15,150	0/0:2,0:2:6:0,6,58	0/0:2,0:2:6:0,6,62	0/0:4,0:4:12:0,12,122	0/0:1,0:1:3:0,3,31	0/0:4,0:4:12:0,12,118	./.:.:.:.:.	0/0:2,0:2:6:0,6,61	0/0:2,0:2:6:0,6,57	0/0:4,0:4:9:0,9,107	0/0:4,0:4:12:0,12,115	0/0:3,0:3:9:0,9,86	0/0:3,0:3:9:0,9,91	0/0:5,0:5:15:0,15,148	0/0:1,0:1:3:0,3,30	0/0:4,0:4:12:0,12,118	0/0:5,0:5:12:0,12,138	1/1:0,1:1:3:31,3,0	./.:.:.:.:.	1/1:0,2:2:6:63,6,0	0/0:3,0:3:9:0,9,93	0/0:1,0:1:3:0,3,29	0/0:6,0:6:18:0,18,176	0/0:2,0:2:6:0,6,59	1/1:0,2:2:6:63,6,0	./.:.:.:.:.	0/0:1,0:1:3:0,3,32	0/0:4,0:4:12:0,12,122	./.:.:.:.:.	0/0:2,0:2:6:0,6,59	0/0:4,0:4:12:0,12,126	1/1:0,8:8:24:249,24,0	1/1:0,1:1:3:30,3,0	0/0:2,0:2:6:0,6,65	0/0:3,0:3:9:0,9,90	0/0:8,0:8:24:0,24,241	0/0:2,0:2:6:0,6,60	0/0:4,0:4:12:0,12,131	./.:.:.:.:.	./.:.:.:.:.	0/0:2,0:2:6:0,6,59	0/0:2,0:2:6:0,6,59	0/0:3,0:3:6:0,6,74	0/0:2,0:2:6:0,6,63	0/0:4,0:4:12:0,12,129	0/0:2,0:2:6:0,6,58	0/0:3,0:3:9:0,9,89	0/0:2,0:2:6:0,6,57	0/0:1,0:1:3:0,3,30	0/0:2,0:2:6:0,6,64	0/0:5,0:5:15:0,15,146	1/1:0,1:1:3:32,3,0	1/1:0,1:1:3:28,3,0	1/1:0,5:5:15:148,15,0	0/1:1,7:8:9:206,0,9	0/0:2,0:2:6:0,6,62	0/0:2,0:2:6:0,6,63	0/0:7,0:7:21:0,21,199	0/0:5,0:5:15:0,15,153	0/0:2,0:2:6:0,6,61	0/0:9,0:9:27:0,27,269	0/0:1,0:1:3:0,3,30	0/0:2,0:2:6:0,6,59	0/0:5,0:5:15:0,15,142	0/0:5,0:5:15:0,15,148	0/0:3,0:3:9:0,9,86	1/1:0,2:2:6:59,6,0	1/1:0,2:2:6:61,6,0	./.:.:.:.:.	0/0:4,0:4:12:0,12,122	1/1:0,7:7:21:221,21,0	0/1:1,4:5:15:112,0,15	1/1:0,5:5:15:148,15,0	1/1:0,2:2:6:61,6,0	0/0:3,0:3:9:0,9,91	1/1:0,8:8:21:235,21,0	0/0:2,0:2:6:0,6,63	0/0:6,0:6:9:0,9,134	0/0:2,0:2:3:0,3,45	0/0:1,0:1:3:0,3,30	./.:.:.:.:.	0/0:2,0:2:3:0,3,45	0/0:5,0:5:6:0,6,89	0/0:2,0:2:3:0,3,45	0/0:32,0:32:96:0,96,1070
chr0	134301742	.	A	T	4574.99	.	AC=76;AF=0.290;AN=262;BaseQRankSum=-1.357;DP=788;Dels=0.00;FS=3.045;HaplotypeScore=0.0502;InbreedingCoeff=0.7036;MLEAC=61;MLEAF=0.233;MQ=59.53;MQ0=0;MQRankSum=-0.253;QD=25.28;ReadPosRankSum=-2.976	GT:AD:DP:GQ:PL	0/0:35,0:35:99:0,105,1104	1/1:0,11:11:24:294,24,0	0/0:17,0:17:48:0,48,508	0/0:28,0:28:84:0,84,866	0/0:12,0:12:36:0,36,367	1/1:0,9:9:27:269,27,0	1/1:0,15:15:45:460,45,0	0/0:1,0:1:3:0,3,31	0/0:2,0:2:6:0,6,61	0/0:16,0:16:45:0,45,480	0/0:3,0:3:9:0,9,96	0/0:11,0:11:33:0,33,340	0/0:13,0:13:39:0,39,406	0/0:1,0:1:3:0,3,32	0/0:17,0:17:48:0,48,513	0/0:9,0:9:27:0,27,281	0/0:11,0:11:33:0,33,347	0/0:1,0:1:3:0,3,32	0/0:10,0:10:30:0,30,310	0/0:3,0:3:9:0,9,88	0/0:1,0:1:3:0,3,32	0/0:8,0:8:24:0,24,245	1/1:0,25:25:75:765,75,0	0/0:13,0:13:39:0,39,402	0/0:3,0:3:9:0,9,95	0/0:21,0:21:54:0,54,608	0/0:14,0:14:42:0,42,434	0/0:2,0:2:6:0,6,65	0/0:1,0:1:3:0,3,30	0/0:14,0:14:36:0,36,409	0/0:6,0:6:18:0,18,189	0/0:3,0:3:9:0,9,99	1/1:0,14:14:36:385,36,0	0/0:1,0:1:3:0,3,32	0/0:12,0:12:36:0,36,365	1/1:0,3:3:9:96,9,0	0/0:23,0:23:69:0,69,696	0/0:7,0:7:21:0,21,216	0/0:12,0:12:36:0,36,368	0/0:1,0:1:3:0,3,32	0/0:3,0:3:9:0,9,96	0/0:11,0:11:33:0,33,332	0/0:7,0:7:21:0,21,222	0/0:14,0:14:42:0,42,428	0/0:16,0:16:42:0,42,458	0/0:14,0:14:42:0,42,434	0/0:8,0:8:24:0,24,247	0/0:3,0:3:9:0,9,89	./.:.:.:.:.	1/1:0,3:3:9:89,9,0	0/0:2,0:2:6:0,6,61	0/0:3,0:3:9:0,9,93	0/0:3,0:3:9:0,9,91	1/1:0,2:2:6:63,6,0	0/0:2,0:2:6:0,6,62	0/0:5,0:5:15:0,15,153	0/0:1,0:1:3:0,3,30	0/0:8,0:8:24:0,24,242	0/0:1,0:1:3:0,3,31	0/0:4,0:4:12:0,12,127	0/0:3,0:3:9:0,9,87	0/0:3,0:3:9:0,9,97	0/0:3,0:3:9:0,9,89	0/0:2,0:2:6:0,6,63	1/1:0,3:3:9:90,9,0	0/0:7,0:7:21:0,21,217	1/1:0,3:3:9:96,9,0	0/0:5,0:5:15:0,15,153	0/0:4,0:4:12:0,12,122	1/1:0,3:3:9:92,9,0	./.:.:.:.:.	1/1:0,2:2:6:63,6,0	0/0:5,0:5:15:0,15,159	0/0:3,0:3:9:0,9,99	0/0:6,0:6:18:0,18,186	0/0:2,0:2:6:0,6,67	1/1:0,1:1:3:32,3,0	1/1:0,1:1:3:30,3,0	0/0:1,0:1:3:0,3,32	1/1:0,3:4:9:99,9,0	1/1:0,3:3:9:95,9,0	0/0:1,0:1:3:0,3,32	0/0:5,0:5:15:0,15,159	1/1:0,4:4:12:115,12,0	1/1:0,6:6:18:185,18,0	0/0:3,0:3:9:0,9,95	0/0:4,0:4:12:0,12,126	1/1:0,5:5:15:156,15,0	0/0:3,0:3:9:0,9,89	0/0:3,0:3:9:0,9,95	0/0:4,0:4:12:0,12,125	1/1:0,3:3:9:89,9,0	0/0:2,0:2:6:0,6,59	0/0:2,0:2:6:0,6,60	0/0:2,0:2:6:0,6,63	0/0:1,1:2:3:0,3,32	0/1:1,5:6:13:143,0,13	1/1:0,2:2:6:61,6,0	1/1:0,3:3:9:95,9,0	1/1:0,1:1:3:32,3,0	0/1:3,1:4:20:20,0,86	0/0:1,0:1:3:0,3,31	./.:.:.:.:.	1/1:0,4:4:12:126,12,0	1/1:0,2:2:6:62,6,0	1/1:0,3:3:9:92,9,0	1/1:0,5:5:15:162,15,0	1/1:0,5:5:15:148,15,0	0/0:5,0:5:15:0,15,151	1/1:0,2:2:6:59,6,0	1/1:0,2:2:6:63,6,0	0/0:5,0:5:15:0,15,147	0/0:8,0:8:24:0,24,250	0/0:3,0:3:9:0,9,92	0/0:4,0:4:12:0,12,123	0/0:5,0:5:15:0,15,156	0/0:2,0:2:6:0,6,59	1/1:0,2:2:6:61,6,0	1/1:0,2:2:6:61,6,0	1/1:0,2:2:6:59,6,0	0/0:2,0:2:6:0,6,65	0/0:3,0:3:9:0,9,92	1/1:0,7:7:21:215,21,0	0/0:1,1:2:3:0,3,32	1/1:0,3:3:9:92,9,0	1/1:0,3:3:9:93,9,0	0/0:5,0:5:15:0,15,156	1/1:0,3:3:9:85,9,0	0/0:2,0:2:6:0,6,61	./.:.:.:.:.	0/0:3,0:3:6:0,6,76	0/0:2,0:2:6:0,6,62	./.:.:.:.:.	0/0:5,0:5:9:0,9,107	./.:.:.:.:.	0/0:5,0:5:9:0,9,121	0/0:32,0:32:96:0,96,1040
chr0	134304876	.	G	A	1442.12	.	AC=19;AF=0.072;AN=264;BaseQRankSum=-0.953;DP=1094;Dels=0.00;FS=0.554;HaplotypeScore=0.0825;InbreedingCoeff=0.4682;MLEAC=16;MLEAF=0.061;MQ=59.72;MQ0=0;MQRankSum=-0.672;QD=22.89;ReadPosRankSum=1.104	GT:AD:DP:GQ:PL	0/0:68,0:68:99:0,205,2210	0/0:29,0:29:87:0,87,916	0/0:24,0:24:69:0,69,745	0/0:40,0:40:99:0,120,1256	0/0:20,0:20:57:0,57,601	0/0:15,0:15:45:0,45,460	0/0:21,0:21:63:0,63,662	0/0:1,0:1:3:0,3,33	0/0:2,0:2:3:0,3,33	0/0:19,0:19:57:0,57,609	0/0:3,0:3:9:0,9,99	0/0:19,0:19:57:0,57,597	0/0:10,0:10:30:0,30,322	0/0:3,0:3:9:0,9,97	0/0:21,0:21:63:0,63,661	0/0:20,0:20:60:0,60,633	0/0:25,0:25:75:0,75,785	0/0:3,0:3:9:0,9,98	0/0:9,0:9:24:0,24,261	0/0:6,0:6:18:0,18,185	0/0:3,0:3:9:0,9,97	0/0:7,0:7:21:0,21,221	0/0:22,0:22:60:0,60,656	0/0:14,0:14:39:0,39,430	1/1:0,4:4:12:129,12,0	0/0:14,0:14:36:0,36,395	0/0:17,0:17:48:0,48,525	0/0:4,0:4:12:0,12,126	0/0:3,0:3:9:0,9,97	0/0:14,0:14:39:0,39,424	0/0:8,0:8:24:0,24,252	0/0:7,0:7:21:0,21,225	1/1:0,16:16:48:500,48,0	0/0:5,0:5:15:0,15,155	0/0:19,0:19:57:0,57,607	0/1:2,5:7:47:139,0,47	0/0:20,0:20:60:0,60,629	0/0:14,0:14:42:0,42,444	0/0:15,0:15:45:0,45,467	0/0:2,0:2:6:0,6,67	0/0:6,0:6:18:0,18,195	0/0:12,0:12:36:0,36,381	0/0:24,0:24:69:0,69,749	0/0:15,0:15:45:0,45,474	0/0:19,0:19:51:0,51,566	0/0:30,0:30:90:0,90,947	0/0:19,0:19:57:0,57,599	0/0:4,0:4:12:0,12,126	./.:.:.:.:.	0/0:4,0:4:12:0,12,122	0/0:2,0:2:6:0,6,59	0/0:4,0:4:12:0,12,129	0/0:3,0:3:9:0,9,96	0/0:3,0:3:9:0,9,97	0/0:5,0:5:15:0,15,160	0/0:2,0:2:6:0,6,62	0/0:7,0:7:21:0,21,219	0/0:8,0:8:24:0,24,256	./.:.:.:.:.	0/0:9,0:9:27:0,27,287	0/0:5,0:5:15:0,15,165	0/0:6,0:6:18:0,18,193	0/0:10,0:10:30:0,30,312	0/0:4,0:4:12:0,12,126	1/1:0,5:5:15:153,15,0	0/0:8,0:8:24:0,24,251	0/0:2,0:2:6:0,6,65	0/0:5,0:5:15:0,15,158	0/0:8,0:8:24:0,24,252	0/0:1,0:1:3:0,3,32	0/0:3,0:3:9:0,9,95	0/0:1,0:1:3:0,3,33	0/0:1,0:1:3:0,3,31	0/0:2,0:2:6:0,6,64	0/0:6,0:6:18:0,18,180	0/0:4,0:4:12:0,12,122	0/0:3,0:3:9:0,9,97	0/0:2,0:2:6:0,6,63	./.:.:.:.:.	0/0:4,0:4:12:0,12,126	0/0:1,0:1:3:0,3,32	0/0:4,0:4:9:0,9,94	0/0:5,0:5:15:0,15,167	0/0:3,0:3:9:0,9,97	0/0:3,0:3:9:0,9,96	1/1:0,3:3:9:96,9,0	0/0:1,0:1:3:0,3,33	0/0:2,0:2:6:0,6,66	0/0:5,0:5:15:0,15,161	0/0:4,0:4:12:0,12,129	0/0:4,0:4:12:0,12,129	1/1:0,6:6:18:180,18,0	0/0:2,0:2:6:0,6,62	0/0:3,0:3:9:0,9,97	0/0:2,0:2:6:0,6,63	0/1:3,1:4:21:21,0,81	1/1:0,8:8:24:251,24,0	./.:.:.:.:.	1/1:0,3:3:9:97,9,0	1/1:0,2:2:6:65,6,0	0/0:7,0:7:21:0,21,216	0/0:1,0:1:3:0,3,31	0/1:2,3:5:46:71,0,46	0/0:6,0:6:18:0,18,191	0/0:5,0:5:15:0,15,159	0/0:3,0:3:9:0,9,100	0/0:8,0:8:24:0,24,266	0/0:5,0:5:15:0,15,159	0/0:3,0:3:9:0,9,101	0/0:4,0:4:9:0,9,107	0/0:9,0:9:27:0,27,284	0/0:3,0:3:9:0,9,103	0/0:6,0:6:18:0,18,194	0/0:4,0:4:12:0,12,130	0/0:8,0:8:24:0,24,250	0/0:7,0:7:21:0,21,226	0/0:6,0:6:18:0,18,190	0/0:4,0:4:12:0,12,130	0/0:3,0:3:9:0,9,97	0/0:2,0:2:6:0,6,63	0/0:12,0:12:33:0,33,339	0/0:5,0:5:15:0,15,158	0/0:5,0:5:15:0,15,158	0/0:2,0:2:6:0,6,65	0/0:7,0:7:21:0,21,227	0/0:8,0:8:21:0,21,229	0/0:7,0:7:21:0,21,224	0/0:3,0:3:9:0,9,96	0/0:1,0:1:3:0,3,32	0/0:2,0:2:3:0,3,45	./.:.:.:.:.	0/0:2,0:2:3:0,3,45	0/0:4,0:4:6:0,6,89	0/0:8,0:8:12:0,12,179	0/0:4,0:4:6:0,6,89	0/0:2,0:2:3:0,3,45	0/0:29,0:29:87:0,87,968
chr0	134313395	.	C	T	3725.69	.	AC=36;AF=0.136;AN=264;BaseQRankSum=-1.306;DP=1103;Dels=0.00;FS=3.551;HaplotypeScore=0.2147;InbreedingCoeff=0.1756;MLEAC=35;MLEAF=0.133;MQ=59.25;MQ0=0;MQRankSum=-0.765;QD=14.11;ReadPosRankSum=-0.836	GT:AD:DP:GQ:PL	0/0:62,0:62:99:0,186,1897	0/0:16,0:16:48:0,48,484	0/0:18,0:18:54:0,54,558	0/0:56,0:56:99:0,159,1646	0/1:10,9:19:99:218,0,252	0/0:6,0:6:18:0,18,188	0/0:19,0:19:57:0,57,572	0/1:3,7:10:67:197,0,67	0/0:8,0:8:24:0,24,241	0/0:20,0:20:57:0,57,585	0/0:5,0:5:15:0,15,154	0/0:10,0:10:27:0,27,287	1/1:0,8:8:21:226,21,0	0/0:5,0:5:15:0,15,150	0/0:10,0:10:30:0,30,298	0/1:15,11:26:99:269,0,366	0/0:29,0:29:87:0,87,890	0/0:3,0:3:9:0,9,95	0/0:6,0:6:18:0,18,175	0/0:8,0:8:21:0,21,225	0/0:9,0:9:27:0,27,287	0/0:14,0:14:33:0,33,384	0/0:7,0:7:21:0,21,211	0/0:11,0:11:33:0,33,337	0/0:3,0:3:9:0,9,89	0/0:15,0:15:45:0,45,465	0/0:19,0:19:57:0,57,565	0/0:10,1:11:1:0,1,291	0/1:4,4:8:93:93,0,102	1/1:0,16:16:39:419,39,0	0/1:2,11:13:25:280,0,25	0/1:4,6:10:97:149,0,97	0/1:11,22:33:99:543,0,245	0/1:2,2:4:45:53,0,45	0/0:12,0:12:36:0,36,353	0/0:12,0:12:36:0,36,379	0/0:11,0:11:33:0,33,335	0/0:17,0:17:51:0,51,514	0/0:19,0:19:57:0,57,594	0/0:10,0:10:27:0,27,307	0/1:2,3:5:46:81,0,46	0/0:21,0:21:54:0,54,597	0/0:15,0:15:39:0,39,411	0/0:7,0:7:21:0,21,214	0/0:13,0:13:39:0,39,401	0/0:18,1:19:21:0,21,493	0/0:7,0:7:21:0,21,221	0/0:8,0:8:24:0,24,250	0/1:2,3:5:52:74,0,52	0/0:4,0:4:9:0,9,102	0/0:3,0:3:9:0,9,96	0/0:5,0:5:15:0,15,154	0/0:8,0:8:24:0,24,245	./.:.:.:.:.	0/0:2,0:2:6:0,6,59	0/1:3,7:10:61:184,0,61	0/0:1,0:1:3:0,3,33	0/0:3,0:3:9:0,9,91	0/0:3,0:3:9:0,9,100	0/0:2,0:2:6:0,6,60	0/1:3,2:5:45:45,0,70	1/1:0,2:2:6:63,6,0	0/0:12,0:12:36:0,36,367	0/0:11,0:11:33:0,33,329	0/0:4,0:4:12:0,12,120	0/0:4,0:4:12:0,12,113	0/0:5,0:5:15:0,15,154	0/1:8,4:12:86:86,0,210	1/1:0,1:1:3:33,3,0	0/0:2,0:2:6:0,6,59	0/0:2,0:2:6:0,6,64	0/0:3,0:3:9:0,9,94	0/0:1,0:1:3:0,3,32	0/0:4,0:4:12:0,12,124	0/0:2,0:2:6:0,6,54	0/0:2,0:2:6:0,6,60	0/0:4,0:4:9:0,9,107	./.:.:.:.:.	0/0:2,0:2:6:0,6,63	0/0:2,0:2:6:0,6,64	./.:.:.:.:.	0/0:3,0:3:9:0,9,94	0/0:7,0:7:18:0,18,193	0/0:5,0:5:9:0,9,95	0/0:1,0:1:3:0,3,32	0/0:6,0:6:15:0,15,144	1/1:0,4:4:12:122,12,0	0/1:8,2:10:31:31,0,208	1/1:0,6:6:15:164,15,0	0/0:4,0:4:9:0,9,94	1/1:0,1:1:3:29,3,0	0/0:5,0:5:12:0,12,128	0/1:4,4:8:89:90,0,89	0/0:3,0:3:6:0,6,75	0/0:2,0:2:6:0,6,60	0/0:8,0:8:24:0,24,244	0/0:9,0:9:27:0,27,268	0/0:5,0:5:15:0,15,153	0/0:3,0:3:9:0,9,92	0/0:2,0:2:6:0,6,63	0/1:11,10:21:99:244,0,288	0/1:1,1:2:23:25,0,23	0/1:4,1:5:17:17,0,111	0/0:2,0:2:6:0,6,65	0/0:1,0:1:3:0,3,31	0/0:4,0:4:12:0,12,124	0/0:3,0:3:9:0,9,96	0/0:4,0:4:12:0,12,119	0/0:9,0:9:27:0,27,291	0/0:9,0:9:27:0,27,269	0/0:6,0:6:18:0,18,185	0/0:9,0:9:27:0,27,289	0/1:4,6:10:91:155,0,91	0/0:8,0:8:21:0,21,231	0/0:10,0:10:30:0,30,315	1/1:0,3:3:9:93,9,0	0/1:3,4:7:72:101,0,72	0/0:3,0:3:9:0,9,88	0/0:2,0:2:6:0,6,65	0/0:3,0:3:9:0,9,94	./.:.:.:.:.	0/0:4,0:4:12:0,12,131	0/0:7,0:7:21:0,21,216	0/0:3,0:3:9:0,9,89	0/0:1,0:1:3:0,3,31	0/0:2,0:2:6:0,6,63	0/0:4,0:4:12:0,12,125	0/0:1,0:1:3:0,3,32	0/0:1,0:1:3:0,3,30	0/0:4,0:4:6:0,6,89	0/0:1,0:1:3:0,3,28	0/0:10,0:10:15:0,15,223	0/0:9,0:9:21:0,21,242	0/0:2,0:2:6:0,6,61	./.:.:.:.:.	0/0:2,0:2:3:0,3,45	0/0:19,0:19:57:0,57,615
chr0	134319638	.	C	G	2416.53	.	AC=21;AF=0.084;AN=250;BaseQRankSum=-2.439;DP=877;Dels=0.00;FS=6.187;HaplotypeScore=0.0688;InbreedingCoeff=0.4305;MLEAC=21;MLEAF=0.084;MQ=59.89;MQ0=0;MQRankSum=-0.904;QD=24.41;ReadPosRankSum=-0.739	GT:AD:DP:GQ:PL	0/0:50,0:50:99:0,150,1615	0/0:10,0:10:30:0,30,321	0/0:10,0:10:30:0,30,313	0/0:41,0:41:99:0,123,1306	0/0:14,0:14:42:0,42,441	0/0:12,0:12:36:0,36,382	0/0:15,0:15:42:0,42,460	0/0:2,0:2:6:0,6,65	0/0:5,0:5:15:0,15,161	0/0:20,0:20:60:0,60,634	0/0:5,0:5:15:0,15,166	1/1:0,17:17:51:520,51,0	0/0:15,0:15:45:0,45,487	./.:.:.:.:.	0/0:25,0:25:75:0,75,789	0/0:23,0:23:66:0,66,721	0/0:23,0:23:69:0,69,735	0/0:1,0:1:3:0,3,32	0/0:3,0:3:9:0,9,95	0/0:5,0:5:15:0,15,156	0/0:3,0:3:9:0,9,97	0/1:5,8:13:99:191,0,110	0/0:17,0:17:48:0,48,508	1/1:0,16:16:42:467,42,0	0/0:1,0:1:3:0,3,36	0/0:15,0:15:45:0,45,482	./.:.:.:.:.	0/0:1,0:1:3:0,3,36	./.:.:.:.:.	0/0:18,0:18:54:0,54,571	0/0:2,0:2:6:0,6,59	0/0:3,0:3:9:0,9,97	0/0:5,0:5:15:0,15,160	0/0:3,0:3:9:0,9,104	0/0:22,0:22:57:0,57,619	./.:.:.:.:.	0/0:27,0:27:81:0,81,842	0/0:8,0:8:21:0,21,235	0/0:9,0:9:27:0,27,284	./.:.:.:.:.	0/0:2,0:2:6:0,6,67	0/0:14,0:14:42:0,42,437	0/0:19,0:19:54:0,54,592	1/1:0,20:20:60:612,60,0	0/0:21,0:21:63:0,63,663	0/0:16,0:16:48:0,48,524	0/0:5,0:5:15:0,15,165	0/1:2,1:3:24:24,0,56	0/0:2,0:2:6:0,6,65	0/0:3,0:3:9:0,9,99	./.:.:.:.:.	0/0:1,0:1:3:0,3,32	0/0:6,0:6:18:0,18,174	0/0:2,0:2:6:0,6,65	0/0:3,0:3:9:0,9,97	0/0:1,0:1:3:0,3,31	0/0:5,0:5:15:0,15,158	0/0:4,0:4:12:0,12,130	0/0:2,0:2:6:0,6,63	1/1:0,8:8:24:245,24,0	./.:.:.:.:.	0/0:3,0:3:9:0,9,95	0/0:4,0:4:12:0,12,122	0/0:2,0:2:6:0,6,65	./.:.:.:.:.	0/0:1,0:1:3:0,3,32	0/0:1,0:1:3:0,3,32	0/0:6,0:6:18:0,18,187	0/0:3,0:3:9:0,9,95	0/0:1,0:1:3:0,3,32	0/0:1,0:1:3:0,3,32	0/0:2,0:2:6:0,6,62	0/0:3,0:3:9:0,9,97	0/0:4,0:4:12:0,12,126	0/0:5,0:5:15:0,15,161	1/1:0,3:3:9:92,9,0	0/0:2,0:2:6:0,6,64	0/0:1,0:1:3:0,3,27	1/1:0,5:5:15:150,15,0	0/0:4,0:4:12:0,12,125	./.:.:.:.:.	0/0:5,0:5:12:0,12,138	0/0:1,0:1:3:0,3,33	0/0:5,0:5:15:0,15,167	0/0:2,0:2:6:0,6,64	0/0:3,0:3:9:0,9,100	0/0:6,0:6:18:0,18,191	0/0:2,0:2:6:0,6,64	0/0:4,0:4:12:0,12,128	0/0:4,0:4:12:0,12,128	./.:.:.:.:.	./.:.:.:.:.	0/0:2,0:2:6:0,6,59	0/0:4,0:4:12:0,12,128	0/0:3,0:3:9:0,9,97	0/0:2,0:2:6:0,6,61	0/0:7,0:7:21:0,21,215	0/0:3,0:3:9:0,9,100	0/0:1,0:1:3:0,3,31	0/0:2,0:2:6:0,6,64	0/0:4,0:4:12:0,12,124	0/0:1,0:1:3:0,3,30	0/0:7,0:7:21:0,21,221	0/0:4,0:4:12:0,12,125	0/0:4,0:4:12:0,12,129	0/0:6,0:6:18:0,18,185	0/0:4,0:4:12:0,12,133	0/0:6,0:6:18:0,18,189	0/0:1,0:1:3:0,3,32	0/0:4,0:4:12:0,12,127	0/0:1,0:1:3:0,3,32	0/0:1,0:1:3:0,3,33	0/0:4,0:4:12:0,12,122	0/0:10,0:10:30:0,30,319	0/0:5,0:5:15:0,15,157	0/0:3,0:3:9:0,9,97	0/0:3,0:3:9:0,9,95	./.:.:.:.:.	1/1:0,3:3:9:92,9,0	0/0:3,0:3:9:0,9,101	0/0:6,0:6:18:0,18,193	0/1:1,2:3:23:54,0,23	0/0:4,0:4:12:0,12,124	1/1:0,7:7:21:212,21,0	0/0:7,0:7:21:0,21,214	0/0:2,0:2:6:0,6,63	0/0:4,0:4:12:0,12,121	0/0:3,0:3:9:0,9,93	1/1:0,1:1:3:34,3,0	0/0:2,0:2:3:0,3,45	0/0:4,0:4:6:0,6,89	0/0:3,0:3:6:0,6,76	0/0:8,0:8:15:0,15,186	0/0:4,0:5:9:0,9,109	0/0:4,0:4:9:0,9,105	0/0:2,0:2:3:0,3,45	0/0:34,0:34:99:0,102,1182
chr0	134323125	.	A	G	1503.61	.	AC=15;AF=0.058;AN=260;BaseQRankSum=-0.343;DP=823;Dels=0.00;FS=0.000;HaplotypeScore=0.1007;InbreedingCoeff=0.3979;MLEAC=13;MLEAF=0.050;MQ=59.67;MQ0=0;MQRankSum=-2.628;QD=22.78;ReadPosRankSum=0.220	GT:AD:DP:GQ:PL	0/0:59,0:59:99:0,177,1778	0/0:15,0:15:42:0,42,451	0/0:15,0:15:45:0,45,462	0/0:29,0:29:87:0,87,862	0/0:15,0:15:45:0,45,469	0/0:11,0:11:33:0,33,341	0/0:15,0:15:39:0,39,435	0/0:4,0:4:12:0,12,127	0/0:1,0:1:3:0,3,32	0/0:18,0:18:54:0,54,536	./.:.:.:.:.	1/1:0,13:13:36:379,36,0	0/0:7,0:7:21:0,21,221	0/0:1,0:1:3:0,3,34	0/0:15,0:15:45:0,45,465	0/0:16,0:16:48:0,48,487	0/0:13,0:13:39:0,39,401	0/0:4,0:4:12:0,12,121	0/0:8,0:8:18:0,18,208	0/0:6,0:6:18:0,18,178	0/0:3,0:3:9:0,9,97	0/0:9,0:9:27:0,27,275	0/0:26,0:26:78:0,78,789	1/1:0,11:11:33:340,33,0	0/0:2,0:2:6:0,6,66	0/0:9,0:9:27:0,27,277	0/0:14,0:14:39:0,39,425	0/0:5,0:5:15:0,15,158	0/0:3,0:3:6:0,6,65	0/0:16,0:16:39:0,39,428	0/0:1,0:1:3:0,3,33	0/0:5,0:5:12:0,12,131	0/0:12,0:12:36:0,36,368	0/0:2,0:2:6:0,6,67	0/0:11,0:11:30:0,30,319	0/0:2,0:2:6:0,6,57	0/0:13,0:13:36:0,36,380	0/1:6,1:7:10:10,0,165	0/0:12,0:12:33:0,33,350	0/0:2,0:2:6:0,6,65	./.:.:.:.:.	0/0:10,0:10:30:0,30,298	0/0:21,0:21:63:0,63,648	1/1:0,20:20:48:537,48,0	0/0:16,0:16:39:0,39,427	0/0:9,0:9:27:0,27,275	0/0:9,0:9:27:0,27,281	0/0:8,0:8:24:0,24,260	0/0:1,0:1:3:0,3,30	0/0:4,0:4:12:0,12,122	0/0:1,0:1:3:0,3,32	0/0:2,0:2:6:0,6,62	0/0:2,0:2:6:0,6,63	0/0:1,0:1:3:0,3,30	0/0:6,0:6:18:0,18,185	0/0:4,0:4:12:0,12,124	0/0:2,0:2:6:0,6,61	0/0:5,0:5:15:0,15,158	./.:.:.:.:.	1/1:0,3:3:9:92,9,0	0/0:6,0:6:15:0,15,167	0/0:4,0:4:12:0,12,122	0/0:3,0:3:9:0,9,96	0/0:7,0:7:21:0,21,211	0/0:4,0:4:12:0,12,134	0/0:3,0:3:9:0,9,97	0/0:3,0:3:9:0,9,97	0/0:5,0:5:15:0,15,159	0/0:3,0:3:9:0,9,94	./.:.:.:.:.	0/0:2,0:2:6:0,6,61	0/0:2,0:2:6:0,6,62	0/0:3,0:3:9:0,9,95	./.:.:.:.:.	1/1:0,4:4:12:125,12,0	0/0:2,0:2:6:0,6,62	0/0:3,0:3:9:0,9,88	0/0:3,0:3:9:0,9,92	0/0:1,0:1:3:0,3,31	0/0:3,0:3:9:0,9,91	0/0:1,0:1:3:0,3,32	0/0:3,0:3:9:0,9,97	0/0:2,0:2:6:0,6,62	0/0:4,0:4:9:0,9,107	0/0:2,0:2:6:0,6,60	0/0:3,0:3:9:0,9,97	0/0:3,0:3:9:0,9,93	0/0:5,0:5:15:0,15,149	0/0:2,0:2:6:0,6,60	0/0:7,0:7:21:0,21,226	0/0:2,0:2:6:0,6,63	0/0:3,0:3:9:0,9,92	0/0:2,0:2:6:0,6,60	0/0:3,0:3:9:0,9,92	./.:.:.:.:.	0/0:4,0:4:12:0,12,127	0/0:3,0:3:9:0,9,89	0/0:7,0:7:21:0,21,215	0/0:2,0:2:6:0,6,63	0/0:1,0:1:3:0,3,29	0/0:5,0:5:15:0,15,150	0/0:3,0:3:9:0,9,95	0/0:3,0:3:9:0,9,88	0/0:1,0:1:3:0,3,32	0/0:4,0:4:12:0,12,128	0/0:3,0:3:6:0,6,76	0/0:5,0:5:15:0,15,160	0/0:3,0:3:9:0,9,94	0/0:1,0:1:3:0,3,30	0/0:5,0:5:15:0,15,151	0/0:2,0:2:6:0,6,61	0/0:1,0:1:3:0,3,31	0/0:6,0:6:15:0,15,176	0/0:8,0:8:24:0,24,249	0/0:4,0:4:9:0,9,106	0/0:5,0:5:12:0,12,143	0/0:4,0:4:12:0,12,120	0/0:4,0:4:9:0,9,111	1/1:0,1:1:3:29,3,0	0/0:3,0:3:9:0,9,91	0/0:3,0:3:9:0,9,91	0/0:4,0:4:12:0,12,121	0/0:3,0:3:9:0,9,93	0/0:1,0:1:3:0,3,31	0/0:5,0:5:15:0,15,155	0/0:4,0:4:12:0,12,128	./.:.:.:.:.	0/0:2,0:2:6:0,6,65	1/1:0,7:7:21:212,21,0	0/0:2,0:2:3:0,3,45	0/0:2,0:2:3:0,3,45	0/0:2,0:2:3:0,3,32	0/0:6,0:6:9:0,9,134	0/0:6,0:6:12:0,12,152	0/0:8,0:8:12:0,12,165	0/0:4,0:4:6:0,6,89	0/0:19,0:19:57:0,57,638
chr0	134323252	.	A	C	1651.12	.	AC=18;AF=0.071;AN=254;BaseQRankSum=2.878;DP=678;Dels=0.00;FS=3.020;HaplotypeScore=0.0520;InbreedingCoeff=0.4200;MLEAC=17;MLEAF=0.067;MQ=59.62;MQ0=1;MQRankSum=0.702;QD=24.64;ReadPosRankSum=-1.528	GT:AD:DP:GQ:PL	0/0:29,0:29:87:0,87,956	0/0:13,0:13:33:0,33,362	0/0:12,0:12:33:0,33,364	0/0:16,0:16:48:0,48,499	0/0:9,0:9:21:0,21,249	0/0:4,0:4:12:0,12,127	0/0:9,0:9:27:0,27,277	0/0:1,0:1:3:0,3,32	0/0:2,0:2:6:0,6,64	0/0:12,0:12:36:0,36,367	0/0:1,0:1:3:0,3,32	1/1:0,10:10:30:325,30,0	0/0:12,0:12:36:0,36,383	0/0:4,0:4:12:0,12,126	0/0:8,0:8:24:0,24,254	0/0:8,0:8:24:0,24,241	0/0:20,0:20:60:0,60,641	0/0:4,0:4:12:0,12,126	0/0:6,0:6:15:0,15,165	0/0:1,0:1:3:0,3,30	./.:.:.:.:.	0/0:11,0:11:33:0,33,350	0/0:5,0:5:15:0,15,156	1/1:0,14:14:42:450,42,0	0/0:2,0:2:6:0,6,63	0/0:12,0:12:30:0,30,320	0/0:11,0:11:33:0,33,345	0/0:5,0:5:15:0,15,162	0/0:4,0:4:12:0,12,117	0/0:10,0:10:30:0,30,306	0/0:4,0:4:12:0,12,126	0/0:6,0:6:18:0,18,190	0/0:9,0:9:27:0,27,278	0/0:4,0:4:12:0,12,127	0/0:9,0:9:27:0,27,290	0/0:3,0:3:9:0,9,96	0/0:9,0:9:27:0,27,281	0/1:6,1:7:13:13,0,167	0/0:2,0:2:6:0,6,65	0/0:1,0:1:3:0,3,32	0/0:4,0:4:12:0,12,126	0/0:4,0:4:12:0,12,126	0/0:12,0:12:36:0,36,380	1/1:0,13:13:39:419,39,0	0/0:14,0:14:42:0,42,454	0/0:11,0:11:33:0,33,347	0/0:7,0:7:18:0,18,202	0/0:3,0:3:9:0,9,95	0/0:2,0:2:6:0,6,63	0/0:4,0:4:12:0,12,126	./.:.:.:.:.	0/0:4,0:4:12:0,12,132	0/0:3,0:3:9:0,9,92	0/0:4,0:4:12:0,12,128	0/0:3,0:3:9:0,9,92	0/0:2,0:2:6:0,6,59	0/0:3,0:3:9:0,9,96	0/0:3,0:3:9:0,9,92	./.:.:.:.:.	1/1:0,4:4:12:129,12,0	0/0:3,0:3:9:0,9,95	0/0:1,0:1:3:0,3,32	0/0:4,0:4:12:0,12,128	0/0:5,0:5:15:0,15,156	0/0:4,0:4:12:0,12,133	0/0:4,0:4:9:0,9,106	0/0:4,0:4:12:0,12,130	0/0:4,0:4:12:0,12,122	0/0:4,0:4:12:0,12,127	0/0:1,0:1:3:0,3,32	0/0:1,0:1:3:0,3,32	./.:.:.:.:.	./.:.:.:.:.	0/1:1,2:3:25:57,0,25	1/1:0,4:4:12:125,12,0	0/0:1,0:1:3:0,3,32	0/0:1,0:1:3:0,3,32	0/0:4,0:4:12:0,12,128	./.:.:.:.:.	0/0:4,0:4:9:0,9,107	0/0:4,0:4:12:0,12,123	1/1:0,1:1:3:31,3,0	0/0:6,0:6:18:0,18,195	0/0:4,0:4:12:0,12,131	0/0:4,0:4:12:0,12,129	0/0:3,0:3:9:0,9,95	0/0:1,0:1:3:0,3,31	0/0:7,0:7:21:0,21,219	0/0:3,0:3:9:0,9,97	0/0:3,0:3:9:0,9,98	0/0:2,0:2:6:0,6,67	0/0:3,0:3:9:0,9,95	0/0:4,0:4:12:0,12,126	0/0:1,0:1:3:0,3,34	0/0:1,0:1:3:0,3,31	0/0:3,0:3:9:0,9,96	0/0:2,0:2:6:0,6,66	0/0:4,0:4:12:0,12,122	0/0:2,0:2:6:0,6,61	0/0:1,0:1:3:0,3,35	0/0:3,0:3:9:0,9,99	0/0:2,0:2:6:0,6,67	0/0:4,0:4:12:0,12,121	0/0:4,0:4:12:0,12,128	0/0:4,0:4:12:0,12,125	0/0:4,0:4:12:0,12,128	0/0:6,0:6:18:0,18,188	0/0:8,0:8:24:0,24,250	0/0:4,0:4:12:0,12,124	0/0:2,0:2:6:0,6,60	0/0:2,0:2:6:0,6,62	0/0:4,0:4:12:0,12,126	0/0:5,0:5:15:0,15,155	0/0:7,0:7:21:0,21,225	0/0:1,0:1:3:0,3,32	0/0:3,0:3:9:0,9,98	0/0:2,0:2:6:0,6,63	0/0:3,0:3:9:0,9,95	1/1:0,6:6:18:189,18,0	0/0:1,0:1:3:0,3,34	0/0:2,0:2:6:0,6,64	./.:.:.:.:.	0/0:1,0:1:3:0,3,34	0/0:5,0:5:12:0,12,136	0/0:8,0:8:24:0,24,242	0/0:3,0:3:9:0,9,95	0/0:1,0:1:3:0,3,33	0/0:1,0:1:3:0,3,33	1/1:0,5:5:15:164,15,0	0/0:6,0:6:9:0,9,134	./.:.:.:.:.	./.:.:.:.:.	0/0:2,0:2:3:0,3,45	0/0:6,0:6:12:0,12,139	0/0:8,0:8:12:0,12,179	./.:.:.:.:.	0/0:34,0:34:99:0,102,1157
chr0	134323549	.	T	A	1280.61	.	AC=14;AF=0.058;AN=240;BaseQRankSum=2.059;DP=717;Dels=0.00;FS=1.200;HaplotypeScore=0.0460;InbreedingCoeff=0.4206;MLEAC=11;MLEAF=0.046;MQ=59.79;MQ0=0;MQRankSum=0.285;QD=27.25;ReadPosRankSum=-2.450	GT:AD:DP:GQ:PL	0/0:42,0:42:99:0,126,1291	0/0:10,0:10:27:0,27,289	0/0:21,0:21:60:0,60,628	1/1:0,25:25:75:777,75,0	1/1:0,8:8:24:248,24,0	0/0:9,0:9:27:0,27,269	0/0:7,0:7:21:0,21,209	1/1:0,2:2:6:61,6,0	0/0:2,0:2:6:0,6,61	0/0:4,0:4:9:0,9,112	1/1:0,4:4:12:129,12,0	0/0:16,0:16:48:0,48,488	0/0:13,0:13:36:0,36,387	0/0:5,0:5:15:0,15,148	0/0:9,0:9:27:0,27,284	0/0:17,0:17:48:0,48,498	0/0:11,0:11:33:0,33,324	0/0:6,0:6:18:0,18,189	0/0:5,0:5:15:0,15,154	0/0:7,0:7:21:0,21,217	0/0:2,0:2:6:0,6,65	0/0:12,0:12:36:0,36,358	0/0:13,0:13:36:0,36,369	0/0:14,0:14:42:0,42,425	0/0:1,0:1:3:0,3,34	0/0:11,0:11:33:0,33,337	0/0:11,0:11:27:0,27,299	0/0:5,0:5:15:0,15,154	0/0:4,0:4:12:0,12,124	0/0:15,0:15:42:0,42,439	0/0:8,0:8:24:0,24,257	0/0:4,0:4:12:0,12,136	0/0:14,0:14:39:0,39,402	0/0:2,0:2:6:0,6,66	0/0:17,0:17:48:0,48,498	0/0:4,0:4:9:0,9,92	0/0:7,0:7:21:0,21,216	0/0:5,0:5:15:0,15,150	0/0:12,0:12:36:0,36,366	./.:.:.:.:.	1/1:0,2:2:6:69,6,0	0/0:9,0:9:27:0,27,275	0/0:16,0:16:45:0,45,468	0/0:10,0:10:30:0,30,311	0/0:18,0:18:48:0,48,517	0/0:21,0:21:63:0,63,633	0/0:3,0:3:9:0,9,97	0/0:4,0:4:12:0,12,136	./.:.:.:.:.	0/0:3,0:3:6:0,6,74	./.:.:.:.:.	0/0:1,0:1:3:0,3,32	1/1:0,4:4:12:131,12,0	0/0:1,0:1:3:0,3,31	0/0:4,0:4:12:0,12,120	0/0:4,0:4:12:0,12,128	0/0:3,0:3:9:0,9,94	0/0:4,0:4:12:0,12,122	./.:.:.:.:.	0/0:2,0:2:6:0,6,61	0/0:2,0:2:6:0,6,62	0/0:1,0:1:3:0,3,32	0/0:3,0:3:9:0,9,90	0/0:2,0:2:6:0,6,60	0/0:3,0:3:9:0,9,96	0/0:2,0:2:6:0,6,59	0/0:2,0:2:6:0,6,59	0/0:4,0:4:12:0,12,115	0/0:4,0:4:12:0,12,124	./.:.:.:.:.	./.:.:.:.:.	0/0:1,0:1:3:0,3,30	0/0:3,0:3:9:0,9,96	0/0:6,0:6:18:0,18,177	0/0:5,0:5:15:0,15,154	0/0:3,0:3:9:0,9,92	0/0:1,0:1:3:0,3,32	0/0:2,0:2:6:0,6,57	0/0:2,0:2:6:0,6,60	./.:.:.:.:.	./.:.:.:.:.	./.:.:.:.:.	0/0:6,0:6:15:0,15,155	0/0:1,0:1:3:0,3,29	0/0:4,0:4:9:0,9,104	0/0:2,0:2:6:0,6,66	0/0:2,0:2:6:0,6,59	0/0:3,0:3:9:0,9,97	1/1:0,2:2:6:61,6,0	0/0:2,0:2:6:0,6,67	./.:.:.:.:.	0/0:3,0:3:9:0,9,97	0/0:3,0:3:9:0,9,92	0/0:1,0:1:3:0,3,32	0/0:2,0:2:6:0,6,61	./.:.:.:.:.	0/0:3,0:3:9:0,9,95	0/0:3,0:3:9:0,9,91	./.:.:.:.:.	0/0:2,0:2:6:0,6,58	0/0:5,0:5:15:0,15,160	0/0:1,0:1:3:0,3,33	0/0:4,0:4:12:0,12,122	0/0:1,0:1:3:0,3,29	0/0:2,0:2:6:0,6,60	0/0:3,0:3:9:0,9,92	0/0:4,0:4:12:0,12,120	./.:.:.:.:.	0/0:1,0:1:3:0,3,33	0/0:5,0:5:15:0,15,154	0/0:4,0:4:12:0,12,120	0/0:1,0:1:3:0,3,32	0/0:11,0:11:33:0,33,341	0/0:4,0:4:12:0,12,120	0/0:2,0:2:6:0,6,62	0/0:2,0:2:6:0,6,63	0/0:1,0:1:3:0,3,30	0/0:4,0:4:12:0,12,117	./.:.:.:.:.	0/0:3,0:3:9:0,9,92	0/0:4,0:4:12:0,12,124	0/0:3,0:3:9:0,9,92	0/0:7,0:7:21:0,21,227	0/0:4,0:4:12:0,12,118	0/0:4,0:4:12:0,12,118	0/0:3,0:3:9:0,9,91	0/0:2,0:2:6:0,6,65	0/0:2,0:2:6:0,6,62	0/0:2,0:2:6:0,6,59	0/0:2,0:2:3:0,3,45	./.:.:.:.:.	0/0:2,0:2:6:0,6,62	0/0:10,0:10:18:0,18,241	./.:.:.:.:.	0/0:5,0:5:9:0,9,115	./.:.:.:.:.	0/0:30,0:30:90:0,90,992
chr0	134325283	.	G	A	4407.93	.	AC=44;AF=0.177;AN=248;BaseQRankSum=-3.015;DP=836;Dels=0.00;FS=6.300;HaplotypeScore=0.0781;InbreedingCoeff=0.5806;MLEAC=42;MLEAF=0.169;MQ=42.83;MQ0=5;MQRankSum=1.451;QD=23.08;ReadPosRankSum=1.119	GT:AD:DP:GQ:PL	1/1:0,62:62:99:1925,183,0	0/0:13,0:13:27:0,27,295	0/0:11,0:11:24:0,24,268	0/0:43,0:43:99:0,99,1041	0/0:18,0:18:45:0,45,483	1/1:0,13:13:24:247,24,0	0/0:10,0:10:15:0,15,156	0/0:4,0:4:12:0,12,134	0/0:3,0:3:9:0,9,99	0/0:14,0:14:27:0,27,278	0/0:2,0:2:6:0,6,55	0/0:9,0:9:18:0,18,185	0/0:11,0:12:24:0,24,260	./.:.:.:.:.	0/0:19,0:19:54:0,54,560	1/1:0,13:13:36:367,36,0	1/1:0,12:12:27:303,27,0	0/1:1,1:2:26:26,0,27	0/0:9,0:9:9:0,9,105	0/0:4,0:4:9:0,9,110	./.:.:.:.:.	0/0:16,0:16:24:0,24,303	0/0:15,0:15:30:0,30,309	0/0:18,0:18:42:0,42,457	1/1:0,3:3:9:93,9,0	0/0:21,0:21:57:0,57,581	1/1:0,10:10:24:240,24,0	0/0:4,0:4:12:0,12,124	0/0:2,0:2:6:0,6,55	0/0:17,0:17:39:0,39,415	0/0:2,0:2:6:0,6,55	0/0:2,0:2:6:0,6,63	0/0:7,0:7:12:0,12,138	0/0:3,0:3:9:0,9,101	0/0:14,0:14:33:0,33,340	1/1:0,1:1:3:32,3,0	1/1:0,16:16:24:244,24,0	0/0:5,0:5:12:0,12,122	0/0:10,0:10:27:0,27,281	0/0:3,0:3:6:0,6,69	0/0:6,0:6:15:0,15,170	0/0:9,0:9:15:0,15,161	0/0:16,0:16:39:0,39,410	0/0:14,0:14:33:0,33,340	0/0:16,0:16:33:0,33,328	0/0:18,0:18:30:0,30,310	0/0:6,0:6:9:0,9,98	0/0:2,0:2:6:0,6,62	1/1:0,3:3:9:95,9,0	0/0:6,0:6:9:0,9,108	0/0:2,0:2:6:0,6,61	0/0:4,0:4:12:0,12,127	0/0:2,0:2:6:0,6,55	0/0:4,0:4:6:0,6,65	0/0:5,0:5:3:0,3,31	0/0:3,0:3:9:0,9,95	./.:.:.:.:.	0/0:5,0:5:6:0,6,67	./.:.:.:.:.	0/0:6,0:6:12:0,12,124	0/0:2,0:2:3:0,3,32	0/0:3,0:3:3:0,3,45	1/1:0,7:7:15:147,15,0	1/1:0,6:6:9:89,9,0	1/1:0,9:9:18:181,18,0	0/0:3,0:3:6:0,6,63	0/0:3,0:3:9:0,9,97	0/0:5,0:5:15:0,15,155	0/0:2,0:2:6:0,6,61	0/0:2,0:2:6:0,6,63	0/0:1,0:1:3:0,3,31	0/0:1,0:1:3:0,3,27	0/0:2,0:2:6:0,6,61	./.:.:.:.:.	./.:.:.:.:.	0/0:3,0:3:6:0,6,67	0/0:2,0:2:3:0,3,32	0/0:1,0:1:3:0,3,32	./.:.:.:.:.	./.:.:.:.:.	1/1:0,3:3:6:63,6,0	0/0:3,0:3:6:0,6,65	0/0:1,0:1:3:0,3,30	./.:.:.:.:.	0/0:3,0:3:6:0,6,63	1/1:0,2:2:6:56,6,0	0/0:2,0:2:3:0,3,45	0/0:6,0:6:18:0,18,185	0/0:3,0:3:9:0,9,89	0/0:3,0:3:6:0,6,64	0/0:3,0:3:6:0,6,61	1/1:0,1:1:3:32,3,0	./.:.:.:.:.	0/0:1,0:1:3:0,3,31	./.:.:.:.:.	1/1:0,5:5:15:156,15,0	0/0:2,0:2:6:0,6,63	1/1:0,3:3:9:91,9,0	0/0:3,0:3:3:0,3,27	1/1:0,2:2:6:57,6,0	0/1:2,4:6:40:107,0,40	0/0:3,0:3:9:0,9,97	0/0:4,0:4:12:0,12,116	0/0:4,0:4:12:0,12,123	0/0:3,0:3:9:0,9,94	0/0:3,0:3:6:0,6,63	0/0:4,0:4:12:0,12,137	0/0:3,0:3:6:0,6,61	0/0:2,0:2:6:0,6,63	1/1:0,2:2:3:32,3,0	1/1:0,8:8:21:207,21,0	0/0:2,0:2:6:0,6,65	0/0:10,0:10:24:0,24,252	0/0:6,0:6:18:0,18,180	0/0:6,0:6:12:0,12,123	0/0:2,0:2:6:0,6,61	0/0:3,0:3:9:0,9,97	1/1:0,2:2:3:31,3,0	./.:.:.:.:.	0/0:1,0:1:3:0,3,31	0/0:7,0:7:18:0,18,187	0/0:4,0:4:6:0,6,61	0/0:7,0:7:15:0,15,150	0/0:1,0:1:3:0,3,31	0/0:3,0:3:9:0,9,92	0/0:9,0:9:21:0,21,219	0/0:6,0:6:6:0,6,77	0/0:5,0:5:9:0,9,92	0/0:3,0:3:3:0,3,33	0/0:4,0:4:6:0,6,89	0/0:2,0:2:6:0,6,62	./.:.:.:.:.	0/0:2,0:3:6:0,6,63	0/0:2,0:2:6:0,6,63	0/0:3,0:3:9:0,9,93	0/0:8,0:8:12:0,12,179	0/0:25,0:25:75:0,75,821
chr0	134325824	.	T	G	887.76	.	AC=21;AF=0.095;AN=222;BaseQRankSum=-0.885;DP=692;Dels=0.00;FS=6.490;HaplotypeScore=0.0221;InbreedingCoeff=0.4096;MLEAC=18;MLEAF=0.081;MQ=43.44;MQ0=19;MQRankSum=0.971;QD=16.44;ReadPosRankSum=-0.681	GT:AD:DP:GQ:PL	0/0:44,0:44:99:0,111,1126	0/0:18,0:18:36:0,36,381	0/0:12,0:12:27:0,27,275	0/0:35,0:35:66:0,66,691	0/0:9,0:9:27:0,27,261	0/0:6,0:6:12:0,12,116	0/0:13,0:13:30:0,30,296	0/0:1,0:1:3:0,3,34	0/0:1,0:1:3:0,3,33	0/0:17,0:17:39:0,39,386	0/0:4,0:4:9:0,9,94	0/0:11,0:11:21:0,21,210	0/0:8,0:8:18:0,18,184	0/0:2,0:2:3:0,3,30	0/0:15,0:15:33:0,33,334	0/0:24,0:24:51:0,51,522	0/0:13,0:13:27:0,27,287	0/0:5,0:5:15:0,15,157	0/0:8,0:8:15:0,15,147	./.:.:.:.:.	./.:.:.:.:.	0/0:5,0:5:12:0,12,118	0/0:13,0:13:27:0,27,271	0/0:13,0:13:27:0,27,271	0/0:1,0:1:3:0,3,35	0/0:13,0:13:33:0,33,329	0/0:14,0:14:36:0,36,372	0/0:3,0:3:9:0,9,98	1/1:0,2:2:6:66,6,0	1/1:0,14:14:18:182,18,0	1/1:0,1:1:3:31,3,0	1/1:0,2:2:6:59,6,0	1/1:0,7:7:9:88,9,0	0/0:6,0:6:12:0,12,126	0/0:12,0:12:15:0,15,152	0/0:1,0:1:3:0,3,31	0/0:5,0:5:12:0,12,118	0/0:10,0:10:21:0,21,210	1/1:0,8:8:24:236,24,0	0/0:1,0:1:3:0,3,32	0/0:5,0:5:12:0,12,131	0/0:8,0:8:15:0,15,148	0/0:8,0:8:12:0,12,118	0/0:19,0:19:30:0,30,301	0/0:17,0:17:27:0,27,269	0/0:10,0:10:24:0,24,248	0/0:8,0:8:15:0,15,148	0/0:2,0:2:3:0,3,32	./.:.:.:.:.	0/0:3,0:3:9:0,9,91	./.:.:.:.:.	0/0:5,0:5:15:0,15,157	0/0:2,0:2:6:0,6,61	0/0:2,0:2:3:0,3,31	0/0:3,0:3:6:0,6,63	./.:.:.:.:.	0/0:4,0:4:12:0,12,118	0/0:3,0:3:9:0,9,91	0/0:1,0:1:3:0,3,31	0/0:7,0:7:18:0,18,178	0/0:2,0:2:6:0,6,59	0/0:2,0:2:3:0,3,31	0/0:5,0:5:15:0,15,149	0/0:3,0:3:9:0,9,89	0/0:5,0:5:12:0,12,120	0/0:3,0:3:6:0,6,60	0/0:5,0:5:9:0,9,91	1/1:0,4:4:9:86,9,0	1/1:0,4:4:12:118,12,0	./.:.:.:.:.	0/0:4,0:4:6:0,6,61	0/0:2,0:2:6:0,6,60	0/0:4,0:4:3:0,3,32	0/0:2,0:2:6:0,6,59	0/0:3,0:3:9:0,9,89	0/0:5,0:5:9:0,9,89	0/0:3,0:3:6:0,6,63	0/0:1,0:1:3:0,3,30	./.:.:.:.:.	0/0:1,0:1:3:0,3,29	./.:.:.:.:.	0/0:3,0:3:9:0,9,93	0/0:1,0:1:3:0,3,32	0/0:5,0:5:9:0,9,89	./.:.:.:.:.	0/0:1,0:1:3:0,3,33	0/0:4,0:4:3:0,3,30	0/1:1,1:2:25:25,0,26	./.:.:.:.:.	0/0:4,0:4:9:0,9,95	./.:.:.:.:.	0/0:2,0:2:3:0,3,30	./.:.:.:.:.	0/0:2,0:2:6:0,6,59	0/0:1,0:1:3:0,3,31	./.:.:.:.:.	0/0:2,0:2:3:0,3,31	./.:.:.:.:.	0/0:2,0:2:3:0,3,29	0/0:2,0:2:6:0,6,63	0/0:2,0:2:6:0,6,65	./.:.:.:.:.	0/0:1,0:1:3:0,3,31	0/0:1,0:1:3:0,3,31	./.:.:.:.:.	0/0:4,0:4:12:0,12,118	0/0:3,0:3:3:0,3,31	0/0:5,0:5:6:0,6,61	./.:.:.:.:.	0/0:3,0:3:9:0,9,89	0/0:5,0:5:9:0,9,84	./.:.:.:.:.	0/0:5,0:5:9:0,9,88	1/1:0,3:3:6:57,6,0	1/1:0,7:7:18:181,18,0	0/0:1,0:1:3:0,3,31	0/0:1,0:1:3:0,3,32	0/0:5,0:5:9:0,9,92	0/0:1,0:1:3:0,3,30	0/0:3,0:3:9:0,9,90	./.:.:.:.:.	0/0:2,0:2:6:0,6,61	0/0:3,0:3:3:0,3,31	./.:.:.:.:.	0/0:2,0:2:6:0,6,59	0/0:5,0:5:12:0,12,118	./.:.:.:.:.	./.:.:.:.:.	0/0:6,0:6:15:0,15,148	./.:.:.:.:.	./.:.:.:.:.	./.:.:.:.:.	0/0:2,0:2:6:0,6,62	./.:.:.:.:.	0/0:6,0:6:12:0,12,151	0/0:2,0:2:3:0,3,45	0/0:33,0:33:78:0,78,850
chr0	134326410	.	C	A	2400.88	.	AC=35;AF=0.151;AN=232;DP=974;Dels=0.00;FS=10.969;HaplotypeScore=0.0258;InbreedingCoeff=0.5286;MLEAC=33;MLEAF=0.142;MQ=29.10;MQ0=39;QD=16.22	GT:AD:DP:GQ:PL	0/0:85,0:85:99:0,99,1084	1/1:5,14:19:42:430,42,0	1/1:5,7:12:21:214,21,0	0/0:28,0:28:60:0,60,624	0/0:10,0:10:18:0,18,181	0/0:21,0:21:27:0,27,282	0/0:14,0:14:18:0,18,187	0/0:2,0:2:6:0,6,63	0/0:3,0:3:9:0,9,96	0/0:17,0:17:36:0,36,364	0/0:2,0:2:6:0,6,64	0/0:12,0:12:24:0,24,252	0/0:10,0:10:15:0,15,162	0/0:1,0:1:3:0,3,31	0/0:21,0:21:33:0,33,341	0/0:30,0:30:42:0,42,436	0/0:12,0:12:15:0,15,154	./.:.:.:.:.	0/0:11,0:11:12:0,12,126	./.:.:.:.:.	0/0:2,0:2:3:0,3,30	1/1:9,10:19:30:315,30,0	1/1:0,12:12:24:261,24,0	0/0:24,0:24:45:0,45,465	0/0:4,0:4:6:0,6,67	0/0:22,0:22:39:0,39,410	0/0:16,0:16:15:0,15,157	0/0:2,0:2:3:0,3,32	./.:.:.:.:.	0/0:14,0:14:21:0,21,224	0/0:5,0:5:12:0,12,126	0/0:6,0:6:9:0,9,86	0/0:18,0:18:18:0,18,189	0/0:1,0:1:3:0,3,33	0/0:9,0:9:15:0,15,158	0/0:5,0:5:15:0,15,164	0/0:29,0:29:39:0,39,398	0/0:7,0:7:12:0,12,124	0/0:9,0:9:18:0,18,189	./.:.:.:.:.	0/0:4,0:4:9:0,9,96	0/0:12,0:12:24:0,24,236	0/0:17,0:17:30:0,30,306	0/0:15,0:15:33:0,33,354	1/1:9,6:15:18:193,18,0	1/1:6,12:18:36:373,36,0	1/1:3,5:8:15:162,15,0	0/0:7,0:7:15:0,15,161	./.:.:.:.:.	0/0:5,0:5:9:0,9,91	./.:.:.:.:.	0/0:5,0:5:3:0,3,30	0/0:3,0:3:6:0,6,63	./.:.:.:.:.	0/0:5,0:5:12:0,12,122	./.:.:.:.:.	0/0:5,0:5:6:0,6,61	0/0:6,0:6:12:0,12,126	./.:.:.:.:.	0/0:2,0:2:6:0,6,61	0/0:2,0:2:3:0,3,31	0/0:4,0:4:12:0,12,124	0/0:8,0:8:12:0,12,126	0/0:7,0:7:12:0,12,132	0/0:6,0:6:9:0,9,92	0/0:2,0:2:3:0,3,32	0/0:3,0:3:6:0,6,62	0/0:9,0:9:15:0,15,162	./.:.:.:.:.	0/0:2,0:2:3:0,3,32	0/0:2,0:2:3:0,3,31	0/0:2,0:2:6:0,6,66	0/0:3,0:3:9:0,9,95	0/0:2,0:2:6:0,6,61	0/0:2,0:2:6:0,6,60	./.:.:.:.:.	1/1:3,1:4:3:31,3,0	1/1:0,7:7:12:126,12,0	0/0:2,0:2:3:0,3,33	0/0:4,0:4:6:0,6,62	./.:.:.:.:.	0/0:4,0:4:9:0,9,83	0/0:5,0:5:6:0,6,66	0/0:1,0:1:3:0,3,32	0/0:5,0:5:12:0,12,123	0/0:5,0:5:9:0,9,91	0/0:3,0:3:3:0,3,31	0/0:5,0:5:3:0,3,31	0/0:3,0:3:6:0,6,63	0/0:2,0:2:3:0,3,33	0/0:3,0:3:6:0,6,62	0/0:4,0:4:6:0,6,57	0/0:4,0:4:6:0,6,62	./.:.:.:.:.	0/0:7,0:7:12:0,12,121	0/0:6,0:6:6:0,6,57	0/0:2,0:2:3:0,3,32	0/0:6,0:6:3:0,3,31	./.:.:.:.:.	0/0:5,0:5:9:0,9,94	0/0:8,0:8:18:0,18,191	0/0:1,0:1:3:0,3,30	0/0:1,0:1:3:0,3,32	1/1:0,1:1:3:31,3,0	1/1:0,2:2:6:65,6,0	1/1:4,5:9:15:157,15,0	0/0:7,0:7:15:0,15,164	0/0:2,0:2:6:0,6,62	./.:.:.:.:.	0/0:5,0:5:3:0,3,33	0/0:9,0:9:9:0,9,92	./.:.:.:.:.	0/0:8,0:8:9:0,9,93	0/0:7,0:7:15:0,15,158	0/0:4,0:4:3:0,3,31	0/0:2,0:2:3:0,3,31	0/0:5,0:5:6:0,6,63	0/0:5,0:5:6:0,6,61	./.:.:.:.:.	1/1:0,1:1:3:31,3,0	0/0:4,0:4:9:0,9,95	0/0:11,0:11:18:0,18,189	1/1:0,2:2:3:32,3,0	1/1:1,1:2:3:31,3,0	1/1:2,4:6:12:119,12,0	0/1:3,3:6:19:84,0,19	0/0:2,0:2:3:0,3,34	1/1:0,5:5:9:92,9,0	0/0:3,0:3:6:0,6,61	0/0:4,0:4:6:0,6,77	./.:.:.:.:.	0/0:2,0:3:3:0,3,45	./.:.:.:.:.	0/0:4,0:4:6:0,6,75	./.:.:.:.:.	./.:.:.:.:.	0/0:35,0:35:54:0,54,618
chr0	134333351	.	T	C	4626.19	.	AC=68;AF=0.274;AN=248;BaseQRankSum=2.344;DP=751;Dels=0.00;FS=1.415;HaplotypeScore=0.0707;InbreedingCoeff=0.6827;MLEAC=62;MLEAF=0.250;MQ=59.84;MQ0=0;MQRankSum=0.588;QD=26.59;ReadPosRankSum=-1.816	GT:AD:DP:GQ:PL	0/0:46,0:46:99:0,138,1445	0/0:16,0:16:48:0,48,503	0/0:21,0:21:63:0,63,655	0/0:15,0:15:45:0,45,450	1/1:0,20:20:54:596,54,0	0/0:5,0:5:15:0,15,158	1/1:0,12:12:36:365,36,0	1/1:0,2:2:6:64,6,0	0/0:1,0:1:3:0,3,32	1/1:0,17:17:42:482,42,0	./.:.:.:.:.	0/0:8,0:8:24:0,24,256	1/1:0,13:13:39:414,39,0	1/1:0,1:1:3:33,3,0	0/0:7,0:7:21:0,21,224	0/1:5,3:8:74:74,0,127	1/1:0,12:12:36:383,36,0	0/0:3,0:3:9:0,9,95	0/0:4,0:4:12:0,12,124	0/0:4,0:4:12:0,12,122	./.:.:.:.:.	0/0:7,0:7:18:0,18,199	0/0:17,0:17:48:0,48,512	0/0:23,0:23:66:0,66,703	0/0:2,0:2:6:0,6,65	0/0:17,0:17:51:0,51,520	0/0:14,0:14:42:0,42,420	1/1:0,4:4:12:132,12,0	1/1:0,1:1:3:32,3,0	0/0:11,0:11:30:0,30,326	1/1:0,3:3:9:96,9,0	1/1:0,2:2:6:59,6,0	1/1:0,8:8:24:260,24,0	1/1:0,1:1:3:33,3,0	0/0:11,0:11:27:0,27,303	0/0:2,0:2:6:0,6,61	0/0:15,0:15:45:0,45,470	0/0:4,0:4:12:0,12,118	1/1:0,10:10:30:318,30,0	./.:.:.:.:.	0/0:5,0:5:15:0,15,157	0/0:15,0:15:39:0,39,435	0/0:12,0:12:30:0,30,329	0/0:14,0:14:36:0,36,403	0/0:16,0:16:48:0,48,512	0/0:16,0:16:48:0,48,503	0/0:9,0:9:27:0,27,287	0/1:3,1:4:18:18,0,85	1/1:0,1:1:3:32,3,0	0/0:5,0:5:15:0,15,156	0/0:1,0:1:3:0,3,30	0/0:4,0:4:12:0,12,126	1/1:0,4:4:12:128,12,0	0/0:1,0:1:3:0,3,29	0/0:1,0:1:3:0,3,23	./.:.:.:.:.	0/0:9,0:9:27:0,27,275	0/0:6,0:6:15:0,15,156	0/0:3,0:3:9:0,9,92	0/0:2,0:2:6:0,6,63	1/1:0,5:5:15:163,15,0	1/1:0,1:1:3:31,3,0	1/1:0,3:3:9:96,9,0	0/0:2,0:2:6:0,6,61	0/0:6,0:6:18:0,18,189	0/0:1,0:1:3:0,3,34	./.:.:.:.:.	1/1:0,7:7:21:221,21,0	1/1:0,3:3:9:95,9,0	0/0:1,0:1:3:0,3,30	./.:.:.:.:.	0/0:5,0:5:15:0,15,155	0/0:3,0:3:9:0,9,92	0/0:2,0:2:6:0,6,61	0/0:4,0:4:12:0,12,121	./.:.:.:.:.	0/0:3,0:3:9:0,9,92	0/0:2,0:2:6:0,6,61	./.:.:.:.:.	0/0:6,0:6:18:0,18,192	0/0:3,0:3:9:0,9,82	0/0:5,0:5:15:0,15,155	0/0:1,0:1:3:0,3,32	0/0:4,0:4:12:0,12,124	0/0:5,0:5:15:0,15,151	./.:.:.:.:.	1/1:0,2:2:6:66,6,0	0/0:4,0:4:12:0,12,123	1/1:0,5:5:15:167,15,0	1/1:0,1:1:3:31,3,0	1/1:0,3:3:9:93,9,0	0/0:2,0:2:6:0,6,61	1/1:0,6:6:15:177,15,0	./.:.:.:.:.	./.:.:.:.:.	0/0:2,0:2:6:0,6,60	1/1:0,4:4:12:128,12,0	0/0:3,0:3:9:0,9,92	1/1:0,2:2:6:64,6,0	0/0:3,0:3:9:0,9,91	0/0:4,0:4:12:0,12,128	1/1:0,3:3:9:95,9,0	1/1:0,1:1:3:34,3,0	0/0:6,0:6:18:0,18,182	0/0:2,0:2:6:0,6,66	0/0:3,0:3:6:0,6,75	0/0:4,0:4:12:0,12,134	0/0:7,0:7:21:0,21,218	0/0:1,0:1:3:0,3,32	0/0:1,0:1:3:0,3,28	0/0:4,0:4:12:0,12,127	0/0:1,0:1:3:0,3,33	0/0:9,0:9:24:0,24,265	1/1:0,2:2:6:61,6,0	1/1:0,2:2:6:65,6,0	./.:.:.:.:.	1/1:0,1:1:3:33,3,0	0/0:2,0:2:6:0,6,63	0/0:5,0:5:15:0,15,160	0/0:4,0:4:12:0,12,121	0/0:2,0:2:6:0,6,53	0/0:4,0:4:12:0,12,128	0/0:3,0:3:9:0,9,96	0/0:4,0:4:12:0,12,118	0/0:1,0:1:3:0,3,28	0/0:4,0:4:12:0,12,125	0/0:3,0:3:9:0,9,96	0/0:2,0:2:6:0,6,63	0/0:3,0:3:9:0,9,96	./.:.:.:.:.	0/0:4,0:4:9:0,9,107	0/0:2,0:2:3:0,3,45	0/0:6,0:6:12:0,12,152	0/0:2,0:2:3:0,3,45	0/0:5,0:5:9:0,9,121	0/0:4,0:4:9:0,9,104	0/0:36,0:36:99:0,108,1237
chr0	134333489	.	T	A	2178.38	.	AC=16;AF=0.063;AN=254;BaseQRankSum=-0.634;DP=920;Dels=0.00;FS=10.966;HaplotypeScore=0.0752;InbreedingCoeff=0.4247;MLEAC=15;MLEAF=0.059;MQ=59.85;MQ0=0;MQRankSum=-1.762;QD=26.57;ReadPosRankSum=0.953	GT:AD:DP:GQ:PL	0/0:47,0:47:99:0,141,1485	0/0:20,0:20:60:0,60,626	0/0:15,0:15:45:0,45,456	0/0:29,0:29:87:0,87,892	0/0:23,0:23:69:0,69,704	0/0:15,0:15:45:0,45,458	0/0:16,0:16:48:0,48,490	0/0:4,0:4:12:0,12,129	0/0:2,0:2:6:0,6,65	0/0:16,0:16:45:0,45,484	./.:.:.:.:.	1/1:0,21:21:57:620,57,0	0/0:16,0:16:48:0,48,489	./.:.:.:.:.	0/0:20,0:20:60:0,60,602	0/0:7,0:7:21:0,21,208	0/0:16,0:16:45:0,45,473	0/0:2,0:2:6:0,6,63	0/0:6,0:6:12:0,12,153	0/0:2,0:2:3:0,3,45	0/0:2,0:2:6:0,6,62	0/0:14,0:14:36:0,36,403	0/0:13,0:13:39:0,39,408	1/1:0,26:26:75:779,75,0	./.:.:.:.:.	0/0:19,0:19:51:0,51,557	0/0:14,0:14:42:0,42,426	0/0:3,0:3:9:0,9,98	0/0:5,0:5:15:0,15,146	0/0:12,0:12:36:0,36,369	./.:.:.:.:.	0/0:2,0:2:6:0,6,65	0/0:13,0:13:39:0,39,403	0/0:3,0:3:9:0,9,100	0/0:18,0:18:48:0,48,517	0/0:3,0:3:9:0,9,95	0/0:24,0:24:72:0,72,734	0/0:8,0:8:21:0,21,231	0/0:5,0:5:15:0,15,149	./.:.:.:.:.	0/0:4,0:4:12:0,12,115	0/0:19,0:19:54:0,54,571	0/0:15,0:15:42:0,42,450	1/1:0,17:17:51:527,51,0	0/0:27,0:27:81:0,81,831	0/0:19,0:19:54:0,54,564	0/0:6,0:6:18:0,18,187	0/1:1,1:2:25:28,0,25	./.:.:.:.:.	0/0:4,0:4:12:0,12,125	0/0:2,0:2:6:0,6,60	0/0:1,0:1:3:0,3,32	0/0:12,0:12:36:0,36,366	0/0:3,0:3:9:0,9,95	0/1:1,1:2:23:23,0,23	./.:.:.:.:.	1/1:0,6:6:18:182,18,0	1/1:0,1:1:3:32,3,0	0/0:1,0:1:3:0,3,31	0/0:6,0:6:18:0,18,192	0/0:2,0:2:6:0,6,65	0/0:2,0:2:6:0,6,61	0/0:9,0:9:27:0,27,282	0/0:4,0:4:12:0,12,126	0/0:9,0:9:27:0,27,269	0/0:2,0:2:6:0,6,61	0/0:1,0:1:3:0,3,32	0/0:10,0:10:30:0,30,306	0/0:4,0:4:12:0,12,120	0/0:2,0:2:6:0,6,60	0/0:3,0:3:9:0,9,97	0/0:5,0:5:12:0,12,133	0/0:4,0:4:12:0,12,122	0/0:5,0:5:15:0,15,153	0/0:3,0:3:9:0,9,97	1/1:0,4:4:12:125,12,0	0/0:4,0:4:12:0,12,126	0/0:2,0:2:6:0,6,62	0/0:3,0:3:9:0,9,89	0/0:4,0:4:12:0,12,123	./.:.:.:.:.	0/0:1,0:1:3:0,3,29	0/0:1,0:1:3:0,3,31	0/0:5,0:5:15:0,15,152	0/0:4,0:4:12:0,12,128	0/0:2,0:2:6:0,6,65	0/0:4,0:4:9:0,9,108	0/0:3,0:3:9:0,9,95	0/0:2,0:2:6:0,6,63	0/0:2,0:2:6:0,6,63	0/0:1,0:1:3:0,3,31	0/0:3,0:3:9:0,9,97	0/0:3,0:3:9:0,9,89	0/0:3,0:3:6:0,6,66	./.:.:.:.:.	0/0:3,0:3:9:0,9,93	0/0:3,0:3:9:0,9,98	0/0:6,0:6:18:0,18,189	0/0:2,0:2:6:0,6,62	0/0:4,0:4:12:0,12,117	0/0:2,0:2:6:0,6,63	0/0:3,0:3:9:0,9,89	0/0:4,0:4:12:0,12,125	0/0:4,0:4:12:0,12,121	0/0:3,0:3:9:0,9,95	0/0:4,0:4:12:0,12,126	0/0:2,0:2:6:0,6,69	0/0:3,0:3:9:0,9,89	0/0:1,0:1:3:0,3,33	0/0:3,0:3:9:0,9,91	0/0:5,0:5:15:0,15,153	0/0:1,0:1:3:0,3,34	0/0:14,0:14:39:0,39,418	0/0:7,0:7:18:0,18,198	0/0:5,0:5:15:0,15,160	0/0:3,0:3:9:0,9,97	0/0:3,0:3:9:0,9,97	./.:.:.:.:.	0/0:4,0:4:12:0,12,120	0/0:6,0:6:18:0,18,182	0/0:5,0:5:15:0,15,159	1/1:0,3:3:9:94,9,0	0/0:5,0:5:12:0,12,139	0/0:3,0:3:9:0,9,93	0/0:1,0:1:3:0,3,29	0/0:6,0:6:18:0,18,180	0/0:4,0:4:12:0,12,125	0/0:3,0:3:9:0,9,89	0/0:5,0:5:15:0,15,153	0/0:7,0:7:15:0,15,184	0/0:4,0:4:9:0,9,105	0/0:8,0:8:12:0,12,179	0/0:4,0:4:9:0,9,106	0/0:5,0:5:9:0,9,119	0/0:3,0:3:6:0,6,76	0/0:6,0:6:9:0,9,134	0/0:29,0:29:87:0,87,985
chr0	134333702	.	G	A	2407.68	.	AC=30;AF=0.119;AN=252;BaseQRankSum=1.043;DP=799;Dels=0.00;FS=6.433;HaplotypeScore=0.0873;InbreedingCoeff=0.4743;MLEAC=25;MLEAF=0.099;MQ=59.67;MQ0=0;MQRankSum=1.530;QD=22.93;ReadPosRankSum=1.595	GT:AD:DP:GQ:PL	0/0:45,0:45:99:0,135,1420	0/0:19,0:19:57:0,57,592	0/0:15,0:15:45:0,45,452	0/0:28,0:28:84:0,84,857	0/0:17,0:17:51:0,51,509	0/0:9,0:9:27:0,27,270	0/0:9,0:9:27:0,27,271	0/0:1,0:1:3:0,3,31	0/0:1,0:1:3:0,3,32	0/0:14,0:14:42:0,42,415	./.:.:.:.:.	0/0:8,0:8:24:0,24,249	0/0:13,0:13:39:0,39,391	./.:.:.:.:.	1/1:0,16:16:42:466,42,0	0/1:4,6:10:93:153,0,93	0/0:8,0:8:24:0,24,241	./.:.:.:.:.	0/0:2,0:2:6:0,6,59	0/0:5,0:5:15:0,15,149	0/0:1,0:1:3:0,3,32	0/0:11,0:11:33:0,33,326	0/0:12,0:12:33:0,33,352	0/0:13,0:13:36:0,36,379	1/1:0,1:1:3:33,3,0	0/0:17,0:17:51:0,51,516	1/1:0,20:20:54:583,54,0	./.:.:.:.:.	0/1:4,1:5:11:11,0,109	0/0:11,0:11:30:0,30,323	0/0:4,0:4:12:0,12,123	0/0:4,0:4:12:0,12,136	0/0:12,0:12:36:0,36,364	./.:.:.:.:.	0/0:14,0:14:33:0,33,367	0/0:1,0:1:3:0,3,32	0/0:14,0:14:39:0,39,419	0/0:7,0:7:15:0,15,180	0/0:9,0:9:27:0,27,270	./.:.:.:.:.	0/0:4,0:4:12:0,12,126	1/1:0,10:10:30:302,30,0	0/0:15,0:15:45:0,45,455	0/0:14,0:14:39:0,39,405	0/0:18,0:18:51:0,51,534	0/0:12,0:12:36:0,36,368	0/0:17,0:17:48:0,48,498	0/0:2,0:2:6:0,6,63	./.:.:.:.:.	0/0:2,0:2:6:0,6,61	0/0:1,0:1:3:0,3,30	0/0:3,0:3:9:0,9,94	0/0:7,0:7:21:0,21,218	0/0:3,0:3:6:0,6,75	0/0:2,0:2:6:0,6,66	0/0:1,0:1:3:0,3,33	0/0:3,0:3:9:0,9,88	0/0:4,0:4:12:0,12,123	0/0:1,0:1:3:0,3,32	0/0:5,0:5:15:0,15,157	0/0:3,0:3:9:0,9,88	0/0:6,0:6:15:0,15,150	0/0:10,0:10:30:0,30,301	1/1:0,5:5:12:137,12,0	1/1:0,7:7:21:218,21,0	1/1:0,1:1:3:31,3,0	1/1:0,3:3:9:95,9,0	0/0:4,0:4:12:0,12,124	0/0:3,0:3:9:0,9,95	./.:.:.:.:.	0/0:2,0:2:6:0,6,63	0/0:3,0:3:9:0,9,89	0/0:2,0:2:3:0,3,31	0/0:1,0:1:3:0,3,29	0/0:3,0:3:9:0,9,92	0/0:2,0:2:6:0,6,59	0/0:1,0:1:3:0,3,31	0/0:4,0:4:12:0,12,120	0/0:2,0:2:6:0,6,60	0/0:1,0:1:3:0,3,32	./.:.:.:.:.	0/0:2,0:2:6:0,6,62	0/0:2,0:2:6:0,6,61	0/0:3,0:3:9:0,9,94	0/0:6,0:6:18:0,18,178	1/1:0,1:1:3:31,3,0	0/0:3,0:3:9:0,9,92	0/1:1,4:5:13:103,0,13	0/0:2,0:2:6:0,6,59	0/0:7,0:7:21:0,21,209	0/0:1,0:1:3:0,3,30	1/1:0,5:5:15:158,15,0	0/0:3,0:3:9:0,9,89	0/0:1,0:1:3:0,3,30	0/0:1,0:1:3:0,3,31	1/1:0,7:7:21:221,21,0	0/0:2,0:2:6:0,6,61	1/1:0,2:2:6:61,6,0	0/0:3,0:3:9:0,9,95	./.:.:.:.:.	1/1:0,5:5:15:166,15,0	0/0:1,0:1:3:0,3,32	0/1:1,1:2:23:25,0,23	0/0:6,0:6:18:0,18,184	./.:.:.:.:.	0/0:2,0:2:6:0,6,62	0/0:5,0:5:15:0,15,155	0/0:6,0:6:18:0,18,187	0/0:2,0:2:6:0,6,59	0/0:3,0:3:9:0,9,89	0/0:8,0:8:21:0,21,208	0/0:2,0:2:6:0,6,61	0/0:8,0:8:24:0,24,242	0/0:3,0:3:9:0,9,92	0/0:10,0:10:30:0,30,308	0/0:4,0:5:12:0,12,118	0/0:8,0:8:24:0,24,243	0/0:1,0:1:3:0,3,32	0/0:6,0:6:18:0,18,182	0/0:1,0:1:3:0,3,30	0/0:8,0:8:24:0,24,245	0/0:1,0:1:3:0,3,32	0/0:6,0:6:18:0,18,184	0/0:5,0:5:15:0,15,154	0/0:5,0:5:15:0,15,147	0/0:2,0:2:6:0,6,59	0/0:3,0:3:9:0,9,89	0/0:2,0:2:6:0,6,61	0/0:1,0:1:3:0,3,30	0/0:8,0:8:18:0,18,211	0/0:3,0:3:6:0,6,76	0/0:4,0:4:6:0,6,89	0/0:4,0:4:9:0,9,107	0/0:5,0:5:9:0,9,103	0/0:6,0:6:12:0,12,150	0/0:3,0:3:6:0,6,75	0/0:29,0:29:87:0,87,965
chr0	134341696	.	A	T	2258.72	.	AC=32;AF=0.127;AN=252;BaseQRankSum=-2.850;DP=919;Dels=0.00;FS=3.037;HaplotypeScore=0.0797;InbreedingCoeff=0.5412;MLEAC=30;MLEAF=0.119;MQ=40.28;MQ0=11;MQRankSum=0.441;QD=20.53;ReadPosRankSum=0.008	GT:AD:DP:GQ:PL	0/0:62,0:62:99:0,159,1748	1/1:0,19:19:48:494,48,0	0/0:13,0:13:33:0,33,341	0/0:46,0:46:99:0,108,1138	0/0:11,0:11:30:0,30,310	0/0:18,0:18:45:0,45,466	0/0:14,0:14:33:0,33,340	0/0:4,0:4:12:0,12,126	0/0:2,0:2:6:0,6,64	0/0:21,0:21:48:0,48,489	0/0:1,0:1:3:0,3,32	0/0:12,0:12:30:0,30,301	0/0:10,0:10:24:0,24,245	0/0:2,0:2:6:0,6,65	0/0:17,0:17:33:0,33,345	0/0:26,0:26:69:0,69,731	0/0:20,0:20:51:0,51,520	0/0:2,0:2:6:0,6,63	0/0:9,0:9:24:0,24,241	1/1:0,11:11:30:295,30,0	0/0:3,0:3:9:0,9,97	1/1:0,13:13:27:284,27,0	0/0:18,0:18:45:0,45,463	0/0:17,0:17:39:0,39,414	0/0:2,0:2:3:0,3,28	0/0:11,0:11:30:0,30,311	0/0:9,0:9:21:0,21,206	0/0:4,0:4:12:0,12,122	0/0:1,0:1:3:0,3,28	0/0:24,0:24:60:0,60,613	0/0:3,0:3:9:0,9,95	0/0:4,0:4:12:0,12,133	0/0:17,0:17:36:0,36,400	0/0:3,0:3:9:0,9,92	0/0:19,0:19:54:0,54,555	0/0:3,0:3:9:0,9,89	0/0:13,0:13:30:0,30,312	0/0:16,0:16:39:0,39,403	0/0:6,0:6:15:0,15,153	0/0:2,0:2:6:0,6,63	0/0:2,0:2:6:0,6,69	0/0:12,0:12:33:0,33,353	0/0:12,0:12:24:0,24,245	0/0:11,0:11:30:0,30,316	1/1:0,14:14:33:339,33,0	0/0:21,0:21:51:0,51,527	0/0:11,0:11:21:0,21,221	0/0:3,0:3:6:0,6,69	./.:.:.:.:.	0/0:4,0:4:6:0,6,77	./.:.:.:.:.	./.:.:.:.:.	0/0:2,0:2:6:0,6,63	./.:.:.:.:.	0/0:5,0:5:12:0,12,121	0/0:5,0:5:15:0,15,160	0/0:7,0:7:12:0,12,136	0/0:4,0:4:6:0,6,62	0/0:3,0:3:9:0,9,91	0/0:4,0:4:9:0,9,94	0/0:1,0:1:3:0,3,30	0/0:3,0:3:6:0,6,76	0/0:6,0:6:18:0,18,184	0/0:1,0:1:3:0,3,30	0/0:4,0:4:12:0,12,122	./.:.:.:.:.	0/0:2,0:3:6:0,6,60	0/0:7,0:7:18:0,18,175	0/0:5,0:5:9:0,9,98	0/0:3,0:3:6:0,6,61	0/0:1,0:1:3:0,3,31	0/0:3,0:3:6:0,6,76	1/1:0,3:3:9:94,9,0	0/1:5,2:7:36:36,0,139	0/0:3,0:3:6:0,6,61	0/0:4,0:4:3:0,3,32	./.:.:.:.:.	0/1:3,2:5:42:42,0,75	0/0:3,0:3:9:0,9,94	1/1:0,5:5:15:153,15,0	1/1:1,4:5:12:120,12,0	0/0:1,0:1:3:0,3,30	0/0:1,0:1:3:0,3,32	0/0:5,0:5:9:0,9,89	0/0:4,0:4:12:0,12,123	0/0:3,0:3:9:0,9,100	0/0:5,0:5:12:0,12,122	0/0:2,0:2:6:0,6,65	0/0:2,0:2:6:0,6,65	0/0:3,0:3:9:0,9,96	0/0:4,0:4:12:0,12,129	0/0:2,0:2:6:0,6,61	0/0:1,0:1:3:0,3,32	0/0:1,0:1:3:0,3,30	0/0:2,0:2:3:0,3,32	0/0:5,0:5:15:0,15,160	0/0:6,0:6:18:0,18,199	0/0:7,0:7:9:0,9,92	0/0:4,0:4:9:0,9,105	0/0:2,0:2:6:0,6,61	0/0:7,0:7:18:0,18,192	0/0:3,0:3:3:0,3,44	0/0:8,0:8:21:0,21,214	0/0:2,0:2:3:0,3,34	0/0:2,0:2:3:0,3,32	0/0:3,0:3:9:0,9,95	0/0:5,0:5:15:0,15,167	0/0:5,0:5:6:0,6,62	0/0:1,0:1:3:0,3,31	0/0:4,0:4:9:0,9,91	0/0:6,0:6:12:0,12,127	0/0:1,0:1:3:0,3,31	0/0:7,0:7:15:0,15,159	0/0:4,0:4:12:0,12,122	0/0:8,0:8:15:0,15,158	0/0:6,0:6:18:0,18,184	0/0:7,0:7:15:0,15,151	1/1:0,1:1:3:31,3,0	0/0:2,0:2:6:0,6,63	1/1:0,4:4:9:91,9,0	./.:.:.:.:.	./.:.:.:.:.	1/1:0,6:6:18:178,18,0	1/1:0,2:2:3:33,3,0	1/1:0,3:3:9:87,9,0	1/1:0,6:6:15:151,15,0	1/1:0,4:4:12:124,12,0	./.:.:.:.:.	1/1:0,2:2:6:59,6,0	0/0:4,0:4:3:0,3,45	./.:.:.:.:.	0/0:3,0:3:6:0,6,76	0/0:8,0:8:9:0,9,120	0/0:11,0:11:24:0,24,278	./.:.:.:.:.	0/0:4,0:4:6:0,6,89	0/0:15,0:15:39:0,39,426
chr0	134352815	.	C	A	14355.6	.	AC=218;AF=0.940;AN=232;BaseQRankSum=-1.388;DP=570;Dels=0.00;FS=5.821;HaplotypeScore=0.0785;InbreedingCoeff=0.3127;MLEAC=217;MLEAF=0.935;MQ=59.26;MQ0=1;MQRankSum=0.463;QD=30.16;ReadPosRankSum=-0.239	GT:AD:DP:GQ:PL	0/0:35,0:35:99:0,102,1105	1/1:0,10:10:30:312,30,0	1/1:0,6:6:18:185,18,0	1/1:0,23:23:66:683,66,0	1/1:0,11:11:33:345,33,0	1/1:0,9:9:27:282,27,0	1/1:0,5:5:15:146,15,0	./.:.:.:.:.	1/1:0,2:2:6:63,6,0	1/1:0,7:7:21:226,21,0	1/1:0,2:2:6:66,6,0	0/0:4,0:4:12:0,12,121	1/1:0,6:6:18:185,18,0	./.:.:.:.:.	1/1:0,16:16:48:495,48,0	1/1:0,6:6:15:151,15,0	1/1:0,10:10:30:319,30,0	0/1:1,1:2:26:26,0,27	1/1:0,1:1:3:32,3,0	./.:.:.:.:.	1/1:0,1:1:3:32,3,0	1/1:0,6:6:18:187,18,0	1/1:0,12:12:36:371,36,0	1/1:0,15:15:42:463,42,0	1/1:0,1:1:3:31,3,0	1/1:0,19:19:48:530,48,0	1/1:0,10:10:30:320,30,0	1/1:0,2:2:6:68,6,0	1/1:0,1:1:3:33,3,0	1/1:0,9:9:27:271,27,0	1/1:0,2:2:6:63,6,0	./.:.:.:.:.	1/1:0,6:6:18:183,18,0	1/1:0,6:6:18:193,18,0	1/1:0,12:12:36:393,36,0	1/1:0,5:5:15:159,15,0	0/0:13,0:13:39:0,39,418	1/1:0,3:3:9:96,9,0	1/1:0,7:7:21:218,21,0	1/1:0,2:2:6:63,6,0	./.:.:.:.:.	1/1:0,7:7:21:225,21,0	0/0:17,0:17:48:0,48,519	1/1:0,7:7:21:215,21,0	1/1:0,9:9:27:281,27,0	1/1:0,4:4:12:124,12,0	1/1:0,5:5:15:162,15,0	./.:.:.:.:.	1/1:0,2:2:6:59,6,0	1/1:0,5:5:15:156,15,0	1/1:0,1:1:3:33,3,0	1/1:0,3:3:9:92,9,0	1/1:0,5:5:12:145,12,0	1/1:0,4:4:12:128,12,0	1/1:0,4:4:12:137,12,0	1/1:0,3:3:9:97,9,0	1/1:0,6:6:18:176,18,0	1/1:0,3:3:9:100,9,0	1/1:0,1:1:3:34,3,0	1/1:0,6:6:18:183,18,0	1/1:0,1:1:3:30,3,0	1/1:0,1:1:3:29,3,0	1/1:0,3:3:9:92,9,0	1/1:0,3:3:9:88,9,0	1/1:0,5:5:15:159,15,0	1/1:0,2:2:6:62,6,0	1/1:0,6:6:18:191,18,0	./.:.:.:.:.	1/1:0,2:2:6:65,6,0	1/1:0,2:2:6:65,6,0	1/1:0,1:1:3:34,3,0	1/1:0,2:2:6:63,6,0	1/1:0,3:3:9:92,9,0	1/1:0,2:2:6:65,6,0	1/1:0,1:1:3:30,3,0	1/1:0,1:1:3:34,3,0	1/1:0,2:2:6:61,6,0	1/1:0,4:4:12:122,12,0	1/1:0,1:1:3:31,3,0	1/1:0,8:8:24:249,24,0	1/1:0,1:1:3:31,3,0	1/1:0,1:1:3:31,3,0	1/1:0,1:1:3:34,3,0	./.:.:.:.:.	1/1:0,2:2:6:60,6,0	1/1:0,1:1:3:32,3,0	1/1:0,1:1:3:31,3,0	1/1:0,1:1:3:31,3,0	1/1:0,3:3:9:92,9,0	./.:.:.:.:.	./.:.:.:.:.	1/1:0,1:1:3:31,3,0	1/1:0,3:3:9:95,9,0	1/1:0,3:3:9:90,9,0	1/1:0,4:4:12:123,12,0	1/1:0,5:5:15:159,15,0	1/1:0,3:3:9:97,9,0	1/1:0,2:2:6:69,6,0	1/1:0,1:1:3:34,3,0	1/1:0,2:2:6:65,6,0	1/1:0,7:7:21:220,21,0	./.:.:.:.:.	./.:.:.:.:.	./.:.:.:.:.	1/1:0,3:3:6:76,6,0	1/1:0,3:3:9:96,9,0	1/1:0,4:4:12:131,12,0	1/1:0,4:4:12:122,12,0	./.:.:.:.:.	1/1:0,1:1:3:30,3,0	1/1:0,5:5:15:153,15,0	./.:.:.:.:.	1/1:0,5:5:15:155,15,0	1/1:0,4:4:12:121,12,0	1/1:0,2:2:6:61,6,0	1/1:0,3:3:9:92,9,0	1/1:0,3:3:9:96,9,0	1/1:0,3:3:9:93,9,0	1/1:0,3:3:9:95,9,0	./.:.:.:.:.	0/1:3,1:4:19:19,0,82	1/1:0,1:1:3:32,3,0	1/1:0,4:4:12:125,12,0	1/1:0,4:4:12:132,12,0	./.:.:.:.:.	1/1:0,3:3:9:94,9,0	1/1:0,1:1:3:31,3,0	1/1:0,4:4:12:134,12,0	./.:.:.:.:.	./.:.:.:.:.	1/1:0,2:2:3:45,3,0	0/0:2,0:2:3:0,3,45	./.:.:.:.:.	1/1:0,5:5:12:131,12,0	./.:.:.:.:.	1/1:0,3:3:6:75,6,0	0/0:22,0:22:66:0,66,724
chr0	134353999	.	G	A	9608.76	.	AC=211;AF=0.942;AN=224;BaseQRankSum=-0.162;DP=403;Dels=0.00;FS=1.055;HaplotypeScore=0.2130;InbreedingCoeff=0.2524;MLEAC=204;MLEAF=0.911;MQ=58.50;MQ0=0;MQRankSum=1.663;QD=28.34;ReadPosRankSum=1.533	GT:AD:DP:GQ:PL	0/0:22,0:22:66:0,66,685	1/1:0,14:14:36:403,36,0	1/1:0,9:9:27:280,27,0	1/1:0,19:19:57:591,57,0	1/1:0,7:7:18:185,18,0	1/1:0,2:2:6:58,6,0	1/1:0,3:3:9:90,9,0	./.:.:.:.:.	1/1:0,3:3:9:94,9,0	1/1:0,5:5:15:161,15,0	1/1:0,4:4:12:131,12,0	./.:.:.:.:.	1/1:0,6:6:18:183,18,0	1/1:0,2:2:6:61,6,0	1/1:0,9:9:27:277,27,0	1/1:0,3:3:9:97,9,0	1/1:0,2:2:6:63,6,0	./.:.:.:.:.	1/1:0,2:2:6:64,6,0	1/1:0,3:3:9:95,9,0	./.:.:.:.:.	1/1:0,5:5:15:146,15,0	1/1:0,6:6:18:193,18,0	1/1:0,10:10:30:306,30,0	1/1:0,1:1:3:34,3,0	1/1:0,9:9:27:284,27,0	0/1:1,9:10:0:257,0,0	1/1:0,2:2:6:61,6,0	1/1:0,2:2:6:65,6,0	1/1:0,5:5:12:137,12,0	1/1:0,4:4:12:134,12,0	./.:.:.:.:.	1/1:0,8:8:24:255,24,0	1/1:0,1:1:3:32,3,0	1/1:0,9:9:27:273,27,0	1/1:0,1:1:3:30,3,0	0/0:10,0:10:30:0,30,316	1/1:0,1:1:3:32,3,0	1/1:0,2:2:6:63,6,0	1/1:0,2:2:6:67,6,0	./.:.:.:.:.	1/1:0,4:4:12:126,12,0	0/0:11,0:11:30:0,30,320	1/1:0,3:3:9:96,9,0	1/1:0,6:6:18:186,18,0	1/1:0,7:7:21:218,21,0	1/1:0,3:3:9:96,9,0	1/1:0,2:2:6:61,6,0	1/1:0,2:2:6:65,6,0	1/1:0,4:4:12:120,12,0	./.:.:.:.:.	./.:.:.:.:.	1/1:0,3:4:9:90,9,0	1/1:0,1:1:3:30,3,0	1/1:0,4:4:12:130,12,0	1/1:0,1:1:3:31,3,0	./.:.:.:.:.	./.:.:.:.:.	./.:.:.:.:.	1/1:0,3:3:9:95,9,0	1/1:0,3:3:9:92,9,0	1/1:0,5:5:15:153,15,0	1/1:0,4:4:12:122,12,0	1/1:0,3:3:9:92,9,0	1/1:0,4:4:12:126,12,0	./.:.:.:.:.	1/1:0,1:1:3:33,3,0	1/1:0,1:1:3:34,3,0	./.:.:.:.:.	1/1:0,2:2:6:65,6,0	1/1:0,1:1:3:32,3,0	1/1:0,1:1:3:29,3,0	1/1:0,1:1:3:30,3,0	./.:.:.:.:.	./.:.:.:.:.	1/1:0,1:1:3:34,3,0	1/1:0,1:1:3:31,3,0	1/1:0,2:2:6:63,6,0	1/1:0,3:3:9:92,9,0	1/1:0,4:4:12:124,12,0	1/1:0,2:2:3:45,3,0	1/1:0,2:2:6:63,6,0	1/1:0,1:1:3:32,3,0	1/1:0,1:1:3:30,3,0	./.:.:.:.:.	1/1:0,2:2:6:65,6,0	1/1:0,3:3:9:97,9,0	1/1:0,2:2:6:61,6,0	1/1:0,1:1:3:31,3,0	1/1:0,3:3:9:95,9,0	1/1:0,1:1:3:32,3,0	./.:.:.:.:.	1/1:0,2:2:6:61,6,0	./.:.:.:.:.	./.:.:.:.:.	1/1:0,2:2:6:64,6,0	1/1:0,3:3:9:97,9,0	1/1:0,1:1:3:33,3,0	1/1:0,2:2:6:61,6,0	1/1:0,1:1:3:30,3,0	1/1:0,1:1:3:32,3,0	1/1:0,2:2:6:61,6,0	./.:.:.:.:.	1/1:0,1:1:3:30,3,0	./.:.:.:.:.	1/1:0,2:2:6:51,6,0	1/1:0,2:2:6:65,6,0	1/1:0,4:4:12:128,12,0	1/1:0,1:1:3:33,3,0	./.:.:.:.:.	1/1:0,5:5:15:156,15,0	1/1:0,1:1:3:32,3,0	1/1:0,2:2:6:65,6,0	./.:.:.:.:.	1/1:0,1:1:3:32,3,0	1/1:0,3:3:9:92,9,0	1/1:0,2:2:6:60,6,0	1/1:0,2:2:6:62,6,0	./.:.:.:.:.	1/1:0,4:4:12:124,12,0	0/0:3,0:3:9:0,9,94	1/1:0,1:1:3:32,3,0	1/1:0,2:2:6:63,6,0	1/1:0,1:1:3:32,3,0	1/1:0,1:1:3:32,3,0	1/1:0,3:3:9:86,9,0	1/1:0,2:2:6:59,6,0	1/1:0,1:1:3:31,3,0	1/1:0,1:1:3:32,3,0	./.:.:.:.:.	1/1:0,2:2:3:45,3,0	0/0:1,0:1:3:0,3,31	1/1:0,5:5:12:136,12,0	1/1:0,1:1:3:31,3,0	1/1:0,3:3:6:75,6,0	1/1:0,2:2:3:45,3,0	0/0:16,0:16:45:0,45,493
chr0	134354451	.	C	T	8730.68	.	AC=186;AF=0.853;AN=218;BaseQRankSum=2.255;DP=391;Dels=0.00;FS=3.788;HaplotypeScore=0.2512;InbreedingCoeff=0.1390;MLEAC=185;MLEAF=0.849;MQ=54.46;MQ0=4;MQRankSum=6.731;QD=26.06;ReadPosRankSum=2.171	GT:AD:DP:GQ:PL	0/0:11,0:11:33:0,33,339	0/1:2,4:6:38:109,0,38	0/1:1,7:8:6:201,0,6	1/1:0,13:13:39:401,39,0	1/1:0,2:2:6:62,6,0	0/1:1,5:6:13:136,0,13	0/1:2,6:8:13:164,0,13	1/1:0,2:2:6:71,6,0	1/1:0,1:1:3:34,3,0	0/1:1,2:3:21:54,0,21	./.:.:.:.:.	0/0:1,0:1:3:0,3,30	0/1:1,7:8:10:183,0,10	1/1:0,1:1:3:32,3,0	1/1:0,11:11:30:329,30,0	1/1:0,11:11:33:343,33,0	0/1:3,7:10:9:165,0,9	0/0:1,0:1:3:0,3,32	1/1:0,4:4:12:118,12,0	0/1:2,1:3:24:25,0,24	1/1:0,1:1:3:33,3,0	1/1:0,6:6:18:179,18,0	1/1:0,8:8:24:239,24,0	1/1:0,10:10:30:304,30,0	./.:.:.:.:.	1/1:0,5:5:12:122,12,0	1/1:0,5:5:15:157,15,0	1/1:0,4:4:12:128,12,0	1/1:0,1:1:3:32,3,0	0/1:3,2:5:47:47,0,48	1/1:0,3:3:9:93,9,0	1/1:0,2:2:6:56,6,0	1/1:0,12:12:36:373,36,0	1/1:1,1:2:3:32,3,0	1/1:2,3:5:9:94,9,0	1/1:0,2:2:6:65,6,0	0/0:10,0:10:21:0,21,206	1/1:0,5:5:15:152,15,0	1/1:0,6:6:18:186,18,0	./.:.:.:.:.	1/1:0,2:2:6:66,6,0	1/1:0,4:4:9:92,9,0	0/0:9,0:9:27:0,27,269	1/1:0,6:6:18:190,18,0	1/1:0,3:3:6:64,6,0	0/1:1,8:9:7:209,0,7	1/1:0,1:1:3:32,3,0	1/1:0,3:3:9:96,9,0	1/1:0,1:1:3:32,3,0	1/1:0,1:1:3:32,3,0	./.:.:.:.:.	1/1:0,1:1:3:31,3,0	0/1:1,1:2:25:26,0,25	./.:.:.:.:.	1/1:0,3:3:9:93,9,0	1/1:0,2:2:6:63,6,0	1/1:0,1:1:3:30,3,0	1/1:0,3:3:9:95,9,0	./.:.:.:.:.	1/1:0,2:2:6:63,6,0	./.:.:.:.:.	./.:.:.:.:.	1/1:0,1:1:3:31,3,0	1/1:0,1:1:3:31,3,0	1/1:0,2:2:6:63,6,0	1/1:0,1:1:3:31,3,0	1/1:0,2:2:6:60,6,0	./.:.:.:.:.	./.:.:.:.:.	1/1:0,2:2:6:61,6,0	1/1:0,1:1:3:30,3,0	./.:.:.:.:.	1/1:1,1:2:3:31,3,0	1/1:0,2:2:6:60,6,0	1/1:0,2:2:6:66,6,0	0/1:1,1:2:24:24,0,25	./.:.:.:.:.	0/0:1,0:1:3:0,3,31	./.:.:.:.:.	0/1:1,1:2:24:24,0,25	1/1:0,2:2:6:57,6,0	1/1:0,1:1:3:32,3,0	1/1:0,2:2:6:63,6,0	1/1:0,4:4:12:124,12,0	1/1:0,3:3:9:94,9,0	1/1:0,1:1:3:32,3,0	./.:.:.:.:.	1/1:0,5:5:12:130,12,0	1/1:0,3:3:9:92,9,0	1/1:0,5:5:9:108,9,0	1/1:0,1:1:3:31,3,0	1/1:0,2:2:6:61,6,0	./.:.:.:.:.	1/1:0,1:1:3:29,3,0	1/1:0,1:1:3:32,3,0	1/1:0,1:1:3:29,3,0	1/1:0,3:3:9:96,9,0	1/1:0,1:1:3:31,3,0	1/1:0,3:3:9:96,9,0	./.:.:.:.:.	./.:.:.:.:.	./.:.:.:.:.	./.:.:.:.:.	./.:.:.:.:.	./.:.:.:.:.	1/1:0,2:2:6:65,6,0	1/1:0,3:3:9:96,9,0	./.:.:.:.:.	1/1:0,4:4:12:110,12,0	1/1:0,3:3:9:91,9,0	1/1:0,1:1:3:32,3,0	1/1:0,4:4:12:112,12,0	1/1:0,2:2:6:62,6,0	1/1:0,3:3:9:93,9,0	1/1:0,3:3:9:92,9,0	1/1:0,1:1:3:31,3,0	./.:.:.:.:.	./.:.:.:.:.	0/1:1,2:3:22:53,0,22	1/1:0,1:1:3:32,3,0	0/0:1,0:1:3:0,3,30	1/1:0,2:2:6:61,6,0	./.:.:.:.:.	1/1:2,1:3:3:29,3,0	1/1:0,1:1:3:31,3,0	1/1:0,2:2:6:59,6,0	1/1:0,2:2:6:62,6,0	1/1:0,1:1:3:31,3,0	1/1:1,2:3:6:61,6,0	1/1:0,5:5:9:121,9,0	./.:.:.:.:.	0/0:2,0:2:6:0,6,57	1/1:0,3:3:6:75,6,0	1/1:0,1:1:3:32,3,0	./.:.:.:.:.	./.:.:.:.:.	0/0:18,0:18:54:0,54,570
chr0	134354924	.	G	A	243.04	.	AC=25;AF=0.130;AN=192;BaseQRankSum=0.934;DP=462;Dels=0.00;FS=15.180;HaplotypeScore=0.2413;InbreedingCoeff=0.3109;MLEAC=18;MLEAF=0.094;MQ=30.02;MQ0=21;MQRankSum=-3.006;QD=7.36;ReadPosRankSum=1.660	GT:AD:DP:GQ:PL	0/0:30,2:32:3:0,3,566	0/0:8,0:8:24:0,24,258	0/0:6,0:6:9:0,9,86	0/0:22,1:23:36:0,36,606	0/0:11,0:11:21:0,21,227	0/0:5,0:5:15:0,15,158	0/0:9,0:9:18:0,18,185	./.:.:.:.:.	./.:.:.:.:.	0/0:10,0:10:18:0,18,190	./.:.:.:.:.	0/0:3,2:5:9:0,9,94	0/0:9,0:9:15:0,15,177	./.:.:.:.:.	0/1:7,1:8:10:10,0,180	0/0:6,0:6:15:0,15,170	0/0:9,0:9:6:0,6,64	./.:.:.:.:.	0/0:3,0:3:3:0,3,33	0/0:3,0:3:3:0,3,31	./.:.:.:.:.	0/0:3,0:3:3:0,3,31	0/0:4,2:6:12:0,12,125	0/0:8,0:8:12:0,12,135	1/1:1,1:2:3:33,3,0	0/0:10,0:10:15:0,15,169	0/0:9,0:9:12:0,12,126	./.:.:.:.:.	1/1:1,1:2:3:30,3,0	0/0:6,0:6:3:0,3,32	1/1:1,1:2:3:33,3,0	./.:.:.:.:.	0/0:7,0:7:9:0,9,96	1/1:2,2:4:6:51,6,0	0/0:5,0:5:9:0,9,97	./.:.:.:.:.	0/0:7,0:7:9:0,9,93	0/0:7,0:7:15:0,15,161	0/0:1,0:2:3:0,3,33	./.:.:.:.:.	1/1:0,1:1:3:33,3,0	0/0:4,0:4:9:0,9,96	0/0:12,0:12:24:0,24,270	0/0:7,0:7:18:0,18,195	0/0:7,2:9:21:0,21,227	0/0:9,0:9:18:0,18,194	0/0:7,0:7:12:0,12,137	./.:.:.:.:.	./.:.:.:.:.	0/0:2,0:2:6:0,6,61	0/0:1,0:1:3:0,3,34	1/1:0,1:1:3:31,3,0	0/0:3,0:3:9:0,9,102	0/0:3,0:3:3:0,3,32	0/0:1,0:1:3:0,3,35	./.:.:.:.:.	0/0:2,0:2:6:0,6,63	0/0:2,0:2:3:0,3,33	./.:.:.:.:.	0/0:3,0:3:6:0,6,63	./.:.:.:.:.	0/0:3,0:3:9:0,9,95	./.:.:.:.:.	0/0:2,0:2:6:0,6,63	0/0:2,0:2:3:0,3,31	0/0:3,0:3:6:0,6,63	0/0:1,1:2:3:0,3,32	0/0:1,0:1:3:0,3,33	./.:.:.:.:.	./.:.:.:.:.	./.:.:.:.:.	./.:.:.:.:.	0/0:1,1:2:3:0,3,32	0/0:2,0:2:3:0,3,31	0/0:9,0:9:15:0,15,160	0/0:2,0:2:3:0,3,31	./.:.:.:.:.	./.:.:.:.:.	0/0:1,0:1:3:0,3,32	0/0:2,0:2:3:0,3,34	./.:.:.:.:.	0/0:3,0:3:3:0,3,32	./.:.:.:.:.	0/0:2,0:2:3:0,3,31	0/0:1,0:1:3:0,3,34	./.:.:.:.:.	0/0:2,1:3:6:0,6,68	1/1:1,2:3:6:51,6,0	./.:.:.:.:.	1/1:3,1:4:3:33,3,0	./.:.:.:.:.	0/0:1,0:1:3:0,3,33	./.:.:.:.:.	./.:.:.:.:.	0/0:1,0:1:3:0,3,33	./.:.:.:.:.	1/1:1,2:3:6:51,6,0	0/0:2,0:2:6:0,6,69	0/0:1,0:1:3:0,3,31	./.:.:.:.:.	0/0:1,0:1:3:0,3,28	./.:.:.:.:.	0/0:1,1:2:3:0,3,26	./.:.:.:.:.	./.:.:.:.:.	./.:.:.:.:.	1/1:0,1:1:3:26,3,0	0/0:5,0:5:12:0,12,128	1/1:0,1:1:3:30,3,0	./.:.:.:.:.	0/0:3,0:3:6:0,6,57	1/1:0,1:1:3:30,3,0	./.:.:.:.:.	0/0:2,0:2:3:0,3,32	0/0:1,0:1:3:0,3,29	0/0:1,0:1:3:0,3,32	./.:.:.:.:.	0/0:4,0:4:6:0,6,65	./.:.:.:.:.	0/0:5,0:5:15:0,15,165	./.:.:.:.:.	0/0:4,0:4:6:0,6,65	0/0:3,0:3:6:0,6,61	0/0:3,0:3:6:0,6,58	0/0:4,0:4:9:0,9,95	0/0:8,1:9:21:0,21,214	0/0:2,0:2:6:0,6,69	./.:.:.:.:.	0/0:3,1:4:9:0,9,98	0/0:2,0:2:6:0,6,62	0/0:2,0:2:3:0,3,45	0/0:2,0:2:3:0,3,45	0/0:4,0:4:6:0,6,89	0/0:6,0:6:6:0,6,89	0/0:2,0:2:3:0,3,45	0/0:2,0:2:3:0,3,45	0/0:10,0:10:6:0,6,55
chr0	134355550	.	G	A	7560.63	.	AC=74;AF=0.280;AN=264;BaseQRankSum=3.130;DP=1046;Dels=0.00;FS=10.464;HaplotypeScore=0.1990;InbreedingCoeff=0.7261;MLEAC=72;MLEAF=0.273;MQ=59.48;MQ0=0;MQRankSum=1.048;QD=26.62;ReadPosRankSum=-0.680	GT:AD:DP:GQ:PL	0/0:63,0:63:99:0,189,1961	0/0:19,0:19:54:0,54,551	0/0:17,0:17:51:0,51,522	0/0:52,0:52:99:0,156,1562	1/1:0,11:11:30:324,30,0	0/0:17,0:17:51:0,51,515	1/1:0,25:25:72:740,72,0	1/1:0,10:10:30:318,30,0	0/1:2,1:3:23:23,0,54	0/0:18,0:18:51:0,51,522	0/0:4,0:4:12:0,12,126	0/0:20,0:20:57:0,57,596	1/1:0,11:11:33:348,33,0	0/0:1,0:1:3:0,3,32	1/1:0,15:17:42:445,42,0	1/1:0,29:30:81:871,81,0	1/1:0,21:21:63:656,63,0	0/0:6,0:6:18:0,18,192	0/0:16,0:16:42:0,42,440	0/0:12,0:12:36:0,36,367	0/0:3,0:3:9:0,9,97	0/0:19,0:19:57:0,57,563	0/0:18,0:18:54:0,54,538	0/0:21,0:21:63:0,63,647	0/0:5,0:5:15:0,15,158	0/0:15,0:15:42:0,42,433	0/0:21,0:21:60:0,60,614	1/1:0,5:5:15:149,15,0	0/0:3,0:3:9:0,9,93	1/1:0,18:18:45:487,45,0	0/0:4,0:4:12:0,12,121	0/0:7,0:7:21:0,21,225	0/0:13,0:13:39:0,39,394	0/0:7,0:7:21:0,21,208	0/0:16,0:16:42:0,42,450	0/0:4,0:4:12:0,12,126	0/0:18,0:18:51:0,51,545	0/0:10,0:10:30:0,30,301	1/1:1,12:13:33:324,33,0	0/0:2,0:2:6:0,6,65	1/1:0,4:4:12:134,12,0	1/1:0,11:11:33:332,33,0	0/0:16,0:16:39:0,39,431	0/0:18,0:19:45:0,45,507	0/0:17,0:17:48:0,48,504	0/0:11,0:11:30:0,30,317	0/0:13,0:13:36:0,36,384	0/0:5,0:5:15:0,15,151	0/0:3,0:3:9:0,9,92	0/0:6,0:6:15:0,15,162	0/0:2,0:2:6:0,6,62	0/0:7,0:7:18:0,18,203	0/0:6,0:6:18:0,18,182	0/0:2,0:2:6:0,6,60	0/0:8,0:8:24:0,24,259	0/1:1,3:4:20:85,0,20	0/0:4,0:4:12:0,12,117	0/0:1,0:1:3:0,3,28	0/0:2,0:2:6:0,6,64	0/0:12,0:12:33:0,33,365	1/1:0,2:2:6:56,6,0	./.:.:.:.:.	1/1:0,13:13:39:396,39,0	1/1:0,4:4:12:129,12,0	1/1:0,5:5:15:150,15,0	1/1:0,6:6:18:184,18,0	0/0:3,0:3:9:0,9,85	1/1:0,3:3:9:96,9,0	1/1:0,6:6:18:187,18,0	0/0:3,0:3:9:0,9,93	0/0:1,0:1:3:0,3,32	0/0:3,0:3:9:0,9,95	0/0:3,0:3:9:0,9,89	0/0:4,0:4:12:0,12,120	0/0:2,0:2:6:0,6,61	0/0:4,0:4:12:0,12,118	0/0:5,0:5:15:0,15,152	0/0:3,0:3:6:0,6,75	0/0:5,0:5:15:0,15,153	0/0:2,0:2:6:0,6,62	0/0:3,0:3:9:0,9,92	./.:.:.:.:.	0/0:2,0:2:6:0,6,63	0/0:4,0:4:12:0,12,121	0/0:10,0:10:30:0,30,296	0/0:8,0:8:24:0,24,241	1/1:0,3:3:9:95,9,0	0/0:9,0:9:24:0,24,249	1/1:0,5:5:12:138,12,0	1/1:0,1:1:3:32,3,0	./.:.:.:.:.	1/1:0,2:2:6:62,6,0	1/1:0,4:4:12:117,12,0	1/1:0,1:1:3:32,3,0	1/1:0,5:5:15:147,15,0	1/1:0,4:4:12:126,12,0	0/1:2,3:5:18:83,0,18	1/1:0,1:1:3:32,3,0	./.:.:.:.:.	1/1:0,3:3:9:90,9,0	1/1:0,5:5:15:153,15,0	1/1:0,2:2:6:66,6,0	0/1:1,1:2:24:26,0,24	0/0:1,0:1:3:0,3,30	0/0:2,0:2:6:0,6,61	0/0:2,0:2:6:0,6,65	0/0:9,0:9:27:0,27,269	0/0:7,0:7:15:0,15,183	0/0:1,0:1:3:0,3,30	0/0:6,0:6:18:0,18,173	0/0:5,0:5:15:0,15,151	0/0:1,0:1:3:0,3,32	0/0:6,0:6:18:0,18,178	1/1:0,7:7:15:175,15,0	1/1:0,7:7:18:201,18,0	1/1:0,4:4:12:114,12,0	1/1:0,1:1:3:30,3,0	0/0:7,0:7:21:0,21,214	0/0:2,0:2:6:0,6,62	0/0:3,0:3:9:0,9,89	0/0:2,0:2:6:0,6,63	0/0:9,0:9:27:0,27,270	0/0:5,0:5:12:0,12,135	0/0:6,0:6:15:0,15,170	0/0:6,0:6:18:0,18,178	0/0:4,0:4:12:0,12,119	0/0:4,0:4:12:0,12,120	0/0:2,0:2:6:0,6,54	0/0:1,0:1:3:0,3,33	0/0:4,0:4:12:0,12,122	0/0:2,0:2:3:0,3,45	0/0:4,0:4:9:0,9,105	0/0:2,0:2:3:0,3,45	0/0:2,0:2:3:0,3,45	./.:.:.:.:.	0/0:2,0:2:3:0,3,44	0/0:16,0:16:48:0,48,505
chr0	134358738	.	G	A	26580.6	.	AC=235;AF=0.897;AN=262;BaseQRankSum=-3.840;DP=1076;Dels=0.00;FS=6.979;HaplotypeScore=0.2174;InbreedingCoeff=0.5844;MLEAC=237;MLEAF=0.905;MQ=59.77;MQ0=0;MQRankSum=-0.458;QD=29.63;ReadPosRankSum=-0.195	GT:AD:DP:GQ:PL	0/0:66,0:66:99:0,199,2179	1/1:0,15:15:45:462,45,0	1/1:0,15:15:42:445,42,0	1/1:0,52:52:99:1591,156,0	1/1:0,13:13:36:387,36,0	1/1:0,15:15:42:445,42,0	1/1:0,24:24:69:722,69,0	0/1:1,6:7:10:174,0,10	./.:.:.:.:.	1/1:0,19:19:54:571,54,0	./.:.:.:.:.	0/0:13,0:13:39:0,39,406	1/1:0,19:19:57:604,57,0	1/1:0,1:1:3:31,3,0	1/1:0,21:21:63:651,63,0	1/1:0,18:18:39:456,39,0	1/1:0,27:27:78:793,78,0	0/0:3,0:3:9:0,9,99	1/1:0,13:13:39:399,39,0	1/1:0,8:8:24:241,24,0	1/1:0,1:1:3:34,3,0	1/1:0,13:13:36:373,36,0	1/1:0,19:19:51:556,51,0	1/1:0,17:17:48:518,48,0	1/1:0,3:3:9:89,9,0	1/1:0,22:22:66:673,66,0	1/1:0,15:15:45:457,45,0	1/1:0,4:4:12:132,12,0	1/1:0,5:5:15:153,15,0	1/1:0,23:23:57:624,57,0	1/1:0,2:2:6:65,6,0	1/1:0,2:2:6:69,6,0	1/1:0,13:14:33:369,33,0	1/1:0,2:2:6:64,6,0	0/0:16,0:16:42:0,42,471	1/1:0,1:1:3:31,3,0	0/0:15,0:15:45:0,45,478	1/1:0,13:13:39:392,39,0	1/1:0,17:17:51:515,51,0	1/1:0,2:2:6:63,6,0	1/1:0,5:5:15:166,15,0	1/1:0,15:15:42:453,42,0	0/0:14,0:14:42:0,42,444	1/1:0,12:12:36:376,36,0	1/1:0,19:19:57:581,57,0	1/1:0,23:23:66:701,66,0	1/1:0,16:16:36:433,36,0	./.:.:.:.:.	1/1:0,3:3:9:92,9,0	1/1:0,7:7:18:196,18,0	1/1:0,1:1:3:31,3,0	1/1:0,1:1:3:32,3,0	1/1:0,10:10:30:310,30,0	1/1:0,2:2:6:55,6,0	0/0:7,0:7:21:0,21,219	1/1:0,3:3:9:95,9,0	1/1:0,3:3:9:92,9,0	1/1:0,5:5:12:139,12,0	1/1:0,6:6:18:192,18,0	1/1:0,6:6:18:193,18,0	1/1:0,1:1:3:33,3,0	1/1:0,4:4:12:118,12,0	1/1:0,9:9:27:287,27,0	1/1:0,8:8:24:245,24,0	1/1:0,2:2:6:61,6,0	1/1:0,11:11:33:331,33,0	1/1:0,3:3:9:97,9,0	1/1:0,8:8:24:244,24,0	1/1:0,7:7:21:210,21,0	0/0:1,0:1:3:0,3,28	./.:.:.:.:.	1/1:0,3:3:9:92,9,0	1/1:0,4:4:12:122,12,0	1/1:0,7:7:21:216,21,0	1/1:0,9:9:27:277,27,0	1/1:0,2:2:6:62,6,0	1/1:0,1:1:3:32,3,0	1/1:0,3:3:6:76,6,0	1/1:0,2:2:6:61,6,0	1/1:0,2:2:6:56,6,0	1/1:0,3:3:9:97,9,0	0/0:2,0:2:6:0,6,61	0/0:5,0:5:15:0,15,160	1/1:0,5:5:15:155,15,0	1/1:0,3:3:9:91,9,0	1/1:0,6:6:18:193,18,0	1/1:0,6:6:18:185,18,0	1/1:0,8:8:24:247,24,0	1/1:0,5:5:15:155,15,0	1/1:0,7:7:21:225,21,0	1/1:0,1:1:3:31,3,0	1/1:0,2:2:6:60,6,0	1/1:0,8:8:24:248,24,0	1/1:0,2:2:6:65,6,0	1/1:0,2:2:6:62,6,0	1/1:0,3:3:9:89,9,0	1/1:0,8:8:24:257,24,0	1/1:0,1:1:3:32,3,0	1/1:0,2:2:6:63,6,0	1/1:0,5:5:15:154,15,0	1/1:0,7:7:18:190,18,0	1/1:0,3:3:9:83,9,0	1/1:0,2:2:6:61,6,0	1/1:0,6:6:18:189,18,0	1/1:0,5:5:15:153,15,0	1/1:0,9:9:24:262,24,0	1/1:0,3:3:9:98,9,0	1/1:0,6:6:18:185,18,0	1/1:0,1:1:3:33,3,0	1/1:0,5:5:15:153,15,0	1/1:0,7:7:21:215,21,0	1/1:0,1:1:3:33,3,0	1/1:0,13:13:39:387,39,0	1/1:0,1:1:3:33,3,0	1/1:0,8:8:24:258,24,0	1/1:0,4:4:12:125,12,0	1/1:0,6:6:15:166,15,0	1/1:0,5:5:15:148,15,0	1/1:0,3:3:9:95,9,0	1/1:0,2:2:6:61,6,0	0/0:2,0:2:6:0,6,63	1/1:0,10:10:30:302,30,0	1/1:0,9:9:27:286,27,0	1/1:0,8:8:24:252,24,0	1/1:0,4:4:12:123,12,0	1/1:0,4:4:12:125,12,0	1/1:0,1:1:3:34,3,0	1/1:0,2:2:6:61,6,0	1/1:0,6:6:18:185,18,0	./.:.:.:.:.	1/1:0,2:2:3:45,3,0	0/0:2,0:2:3:0,3,45	1/1:0,4:4:6:73,6,0	./.:.:.:.:.	1/1:0,6:6:9:134,9,0	1/1:0,2:2:3:45,3,0	0/0:33,0:33:99:0,99,1120
chr0	134360529	.	G	A	20246.2	.	AC=195;AF=0.733;AN=266;BaseQRankSum=-3.200;DP=1000;Dels=0.00;FS=0.245;HaplotypeScore=0.1263;InbreedingCoeff=0.7183;MLEAC=197;MLEAF=0.741;MQ=59.84;MQ0=0;MQRankSum=-0.622;QD=29.13;ReadPosRankSum=-1.576	GT:AD:DP:GQ:PL	0/0:63,0:63:99:0,189,1983	1/1:0,28:28:75:804,75,0	1/1:0,11:11:33:333,33,0	1/1:0,44:44:99:1346,132,0	1/1:0,17:17:51:511,51,0	1/1:0,21:21:57:599,57,0	1/1:0,20:20:60:597,60,0	1/1:0,4:4:12:129,12,0	1/1:0,1:1:3:32,3,0	1/1:0,21:21:60:620,60,0	1/1:0,1:1:3:32,3,0	0/0:6,0:6:18:0,18,192	1/1:0,16:16:48:498,48,0	1/1:0,1:1:3:32,3,0	1/1:0,13:13:39:399,39,0	1/1:0,24:24:69:697,69,0	1/1:0,20:20:57:586,57,0	0/0:1,0:1:3:0,3,32	0/0:5,0:5:15:0,15,158	0/0:2,0:2:6:0,6,61	1/1:0,3:3:9:97,9,0	0/0:21,0:21:57:0,57,612	0/0:14,0:14:42:0,42,439	1/1:0,19:19:51:561,51,0	1/1:0,2:2:6:65,6,0	1/1:0,30:30:87:904,87,0	1/1:0,13:13:39:398,39,0	./.:.:.:.:.	1/1:0,1:1:3:32,3,0	1/1:0,26:26:75:791,75,0	1/1:0,5:5:15:154,15,0	1/1:0,4:4:12:130,12,0	1/1:0,13:13:39:398,39,0	1/1:0,3:3:9:95,9,0	0/0:16,0:16:48:0,48,499	1/1:0,1:1:3:32,3,0	0/0:24,0:24:69:0,69,727	1/1:0,7:7:21:212,21,0	1/1:0,13:13:39:407,39,0	1/1:0,1:1:3:35,3,0	1/1:0,1:1:3:32,3,0	1/1:0,14:14:42:423,42,0	0/0:23,0:23:60:0,60,670	1/1:0,25:25:75:761,75,0	0/0:25,0:25:72:0,72,756	1/1:0,18:18:48:518,48,0	1/1:0,12:12:36:353,36,0	0/0:1,0:1:3:0,3,31	1/1:0,1:1:3:31,3,0	1/1:0,2:2:3:45,3,0	1/1:0,2:2:6:66,6,0	1/1:0,4:4:12:122,12,0	1/1:0,9:9:27:274,27,0	1/1:0,2:2:6:63,6,0	0/0:4,0:4:12:0,12,122	1/1:0,1:1:3:32,3,0	1/1:0,6:6:18:182,18,0	1/1:0,8:8:24:249,24,0	1/1:0,2:2:6:63,6,0	1/1:0,5:5:15:152,15,0	1/1:0,3:3:9:86,9,0	1/1:0,4:4:12:125,12,0	1/1:0,9:9:27:278,27,0	1/1:0,11:11:33:349,33,0	1/1:0,6:6:18:186,18,0	1/1:0,4:4:12:119,12,0	1/1:0,6:6:15:168,15,0	1/1:0,4:4:12:118,12,0	1/1:0,1:1:3:31,3,0	0/0:1,0:1:3:0,3,30	1/1:0,1:1:3:32,3,0	0/0:6,0:6:18:0,18,186	0/0:7,0:7:21:0,21,221	0/0:6,0:6:15:0,15,163	0/0:3,0:3:9:0,9,91	1/1:0,4:4:9:109,9,0	1/1:0,5:5:12:135,12,0	0/0:4,0:4:12:0,12,123	1/1:0,2:2:6:63,6,0	1/1:0,2:2:6:63,6,0	1/1:0,1:1:3:32,3,0	0/0:3,0:3:9:0,9,96	0/0:1,0:1:3:0,3,33	1/1:0,5:5:15:150,15,0	0/1:1,4:5:17:102,0,17	1/1:0,4:4:12:126,12,0	1/1:0,4:4:12:121,12,0	1/1:0,2:2:6:61,6,0	1/1:0,6:6:18:186,18,0	1/1:0,1:1:3:32,3,0	1/1:0,2:2:6:57,6,0	1/1:0,6:6:18:184,18,0	1/1:0,2:2:6:63,6,0	1/1:0,3:3:9:92,9,0	1/1:0,4:4:12:117,12,0	1/1:0,4:4:12:124,12,0	1/1:0,3:3:9:95,9,0	1/1:0,2:2:6:59,6,0	1/1:0,3:3:9:95,9,0	1/1:0,2:2:6:63,6,0	1/1:0,3:3:9:95,9,0	1/1:0,1:1:3:31,3,0	1/1:0,2:2:6:61,6,0	0/0:2,0:2:6:0,6,64	0/0:1,0:1:3:0,3,34	0/0:6,0:6:18:0,18,187	1/1:0,2:2:6:63,6,0	1/1:0,5:5:15:156,15,0	1/1:0,3:3:9:96,9,0	1/1:0,1:1:3:31,3,0	1/1:0,5:5:12:140,12,0	1/1:0,3:3:9:97,9,0	1/1:0,7:7:21:198,21,0	1/1:0,6:6:18:174,18,0	1/1:0,4:4:12:121,12,0	1/1:0,6:6:18:183,18,0	1/1:0,1:1:3:30,3,0	1/1:0,5:5:15:153,15,0	./.:.:.:.:.	0/0:6,0:6:18:0,18,194	0/0:5,0:5:15:0,15,151	1/1:0,9:9:27:281,27,0	0/0:3,0:3:9:0,9,90	0/0:6,0:6:12:0,12,154	0/0:3,0:3:9:0,9,92	0/0:5,0:5:15:0,15,159	0/0:6,0:6:12:0,12,154	0/0:2,0:2:6:0,6,61	0/0:5,0:5:15:0,15,161	1/1:0,5:5:9:120,9,0	1/1:0,4:4:9:107,9,0	0/0:2,0:2:3:0,3,45	./.:.:.:.:.	./.:.:.:.:.	1/1:0,4:4:6:89,6,0	1/1:0,3:3:6:76,6,0	0/0:17,0:17:48:0,48,525
chr0	134360584	.	C	T	19950.3	.	AC=186;AF=0.721;AN=258;BaseQRankSum=6.273;DP=994;Dels=0.00;FS=5.219;HaplotypeScore=0.0351;InbreedingCoeff=0.7470;MLEAC=188;MLEAF=0.729;MQ=59.84;MQ0=0;MQRankSum=-0.222;QD=29.00;ReadPosRankSum=-0.594	GT:AD:DP:GQ:PL	0/0:53,0:53:99:0,159,1592	1/1:0,24:24:63:698,63,0	1/1:0,15:15:39:438,39,0	1/1:0,42:42:99:1264,126,0	1/1:0,13:13:39:395,39,0	1/1:0,17:17:45:469,45,0	1/1:0,15:15:45:459,45,0	1/1:0,2:2:6:62,6,0	1/1:0,1:1:3:32,3,0	1/1:0,20:20:51:557,51,0	./.:.:.:.:.	0/0:18,0:18:51:0,51,506	1/1:0,16:16:45:482,45,0	1/1:0,4:4:12:125,12,0	1/1:0,15:15:42:451,42,0	1/1:0,20:20:54:566,54,0	1/1:0,25:25:75:760,75,0	0/1:1,1:2:26:26,0,26	0/0:12,0:12:36:0,36,350	0/0:1,0:1:3:0,3,29	1/1:0,6:6:18:190,18,0	0/0:14,0:14:42:0,42,418	0/0:12,0:12:36:0,36,359	1/1:0,32:32:87:931,87,0	1/1:0,2:2:6:62,6,0	1/1:0,22:22:60:627,60,0	1/1:0,21:21:60:628,60,0	./.:.:.:.:.	1/1:0,1:1:3:32,3,0	1/1:0,23:23:66:689,66,0	1/1:0,2:2:6:61,6,0	1/1:0,6:6:18:199,18,0	1/1:0,12:12:36:371,36,0	1/1:0,4:4:12:130,12,0	0/0:19,0:19:57:0,57,558	1/1:0,3:3:9:86,9,0	0/0:20,0:20:60:0,60,603	1/1:0,3:3:9:91,9,0	1/1:0,17:17:51:510,51,0	1/1:0,2:2:6:67,6,0	1/1:0,2:2:6:61,6,0	1/1:0,14:14:42:428,42,0	0/0:14,0:14:42:0,42,417	1/1:0,19:19:51:552,51,0	0/0:20,0:20:60:0,60,602	1/1:0,18:18:54:556,54,0	1/1:0,12:12:36:361,36,0	0/0:2,0:2:6:0,6,65	1/1:0,2:2:6:61,6,0	1/1:0,3:3:9:91,9,0	1/1:0,2:2:6:60,6,0	1/1:0,2:2:6:64,6,0	1/1:0,12:12:36:377,36,0	1/1:0,3:3:9:95,9,0	0/0:4,0:4:12:0,12,117	1/1:0,1:1:3:31,3,0	1/1:0,7:7:21:218,21,0	1/1:0,4:4:12:118,12,0	1/1:0,1:1:3:31,3,0	1/1:0,8:8:24:248,24,0	./.:.:.:.:.	1/1:0,2:2:6:61,6,0	1/1:0,12:12:36:352,36,0	1/1:0,9:9:27:280,27,0	1/1:0,5:5:15:152,15,0	1/1:0,3:3:9:89,9,0	1/1:0,5:5:15:155,15,0	1/1:0,4:4:12:122,12,0	./.:.:.:.:.	0/0:1,0:1:3:0,3,30	1/1:0,2:2:6:60,6,0	0/0:5,0:5:15:0,15,148	0/0:7,0:7:21:0,21,204	0/0:6,0:7:15:0,15,161	0/0:4,0:4:12:0,12,118	1/1:0,4:4:9:105,9,0	1/1:0,3:3:9:91,9,0	0/0:5,0:5:15:0,15,153	1/1:0,2:2:6:65,6,0	1/1:0,6:6:15:169,15,0	1/1:0,3:3:9:97,9,0	0/0:2,0:2:6:0,6,58	0/0:2,0:2:6:0,6,65	1/1:0,3:3:9:94,9,0	0/1:1,4:5:15:102,0,15	1/1:0,4:4:12:133,12,0	1/1:0,2:2:6:60,6,0	1/1:0,4:4:12:126,12,0	1/1:0,5:5:15:153,15,0	1/1:0,2:2:6:66,6,0	./.:.:.:.:.	1/1:0,4:4:12:128,12,0	1/1:0,4:4:12:121,12,0	1/1:0,1:1:3:32,3,0	1/1:0,3:3:9:95,9,0	1/1:0,5:5:15:160,15,0	1/1:0,6:6:18:174,18,0	./.:.:.:.:.	1/1:0,3:3:9:96,9,0	1/1:0,1:1:3:31,3,0	1/1:0,6:6:18:191,18,0	1/1:0,2:2:6:64,6,0	1/1:0,2:2:6:64,6,0	0/0:3,0:3:6:0,6,75	0/0:3,0:3:9:0,9,92	0/0:10,0:10:18:0,18,224	1/1:0,2:2:6:64,6,0	1/1:0,5:5:15:157,15,0	1/1:0,5:5:15:152,15,0	1/1:0,2:2:6:63,6,0	1/1:0,7:7:21:212,21,0	1/1:0,5:5:15:152,15,0	1/1:0,3:3:9:91,9,0	1/1:0,5:5:15:157,15,0	1/1:0,5:5:15:152,15,0	1/1:0,6:6:18:184,18,0	1/1:0,2:2:6:61,6,0	1/1:0,2:2:6:63,6,0	0/0:3,0:3:9:0,9,90	0/0:4,0:4:12:0,12,115	0/0:3,0:3:9:0,9,92	1/1:0,7:7:21:219,21,0	0/0:4,0:4:12:0,12,111	0/0:8,0:8:24:0,24,247	0/0:8,0:8:24:0,24,237	0/0:4,0:4:9:0,9,109	0/0:6,0:6:15:0,15,166	0/0:2,0:2:6:0,6,58	0/0:4,0:4:12:0,12,116	1/1:0,4:4:9:107,9,0	1/1:0,4:4:6:77,6,0	0/0:2,0:2:3:0,3,45	./.:.:.:.:.	./.:.:.:.:.	1/1:0,2:2:3:45,3,0	1/1:0,3:3:6:75,6,0	0/0:19,0:19:57:0,57,616
chr0	134361043	.	A	T	19946.7	.	AC=226;AF=0.904;AN=250;BaseQRankSum=-2.351;DP=830;Dels=0.00;FS=1.843;HaplotypeScore=0.1024;InbreedingCoeff=0.5296;MLEAC=227;MLEAF=0.908;MQ=59.86;MQ0=0;MQRankSum=0.644;QD=29.20;ReadPosRankSum=2.302	GT:AD:DP:GQ:PL	0/0:47,0:47:99:0,141,1506	1/1:0,19:19:57:591,57,0	1/1:0,19:19:57:573,57,0	1/1:0,44:44:99:1307,123,0	1/1:0,15:15:45:460,45,0	1/1:0,13:13:36:369,36,0	1/1:0,9:9:27:270,27,0	./.:.:.:.:.	./.:.:.:.:.	1/1:0,18:18:54:549,54,0	1/1:0,3:3:9:97,9,0	0/0:14,0:14:42:0,42,442	1/1:0,7:7:21:211,21,0	1/1:0,2:2:6:60,6,0	1/1:0,17:17:51:531,51,0	1/1:0,20:20:57:600,57,0	1/1:0,19:19:48:550,48,0	0/1:3,1:4:20:20,0,82	1/1:0,5:5:12:138,12,0	1/1:0,7:7:21:201,21,0	1/1:0,5:5:15:160,15,0	1/1:0,8:8:24:242,24,0	1/1:0,7:7:21:216,21,0	1/1:0,16:16:48:483,48,0	1/1:0,4:4:12:125,12,0	1/1:0,14:14:42:431,42,0	1/1:0,7:7:21:212,21,0	1/1:0,4:4:12:117,12,0	1/1:0,5:5:15:161,15,0	1/1:0,14:14:42:418,42,0	1/1:0,4:4:12:120,12,0	1/1:0,2:2:6:63,6,0	1/1:0,16:16:39:434,39,0	1/1:0,3:3:9:89,9,0	0/0:10,0:10:27:0,27,294	1/1:0,4:4:12:125,12,0	0/0:11,0:11:33:0,33,340	1/1:0,9:9:27:276,27,0	1/1:0,12:12:36:353,36,0	1/1:0,3:3:9:96,9,0	1/1:0,5:5:15:158,15,0	1/1:0,10:10:30:302,30,0	0/0:16,0:16:42:0,42,464	1/1:0,11:11:33:337,33,0	1/1:0,21:21:60:612,60,0	1/1:0,17:17:48:500,48,0	1/1:0,4:4:12:120,12,0	0/0:7,0:7:21:0,21,222	1/1:0,3:3:9:95,9,0	./.:.:.:.:.	./.:.:.:.:.	1/1:0,1:1:3:30,3,0	1/1:0,7:7:21:208,21,0	1/1:0,4:4:12:124,12,0	0/0:2,0:2:6:0,6,59	0/1:1,5:6:15:128,0,15	./.:.:.:.:.	1/1:0,2:2:6:59,6,0	./.:.:.:.:.	1/1:0,3:3:9:89,9,0	1/1:0,2:2:6:65,6,0	1/1:0,6:6:18:176,18,0	1/1:0,2:2:6:62,6,0	1/1:0,3:3:6:78,6,0	1/1:0,2:2:6:61,6,0	./.:.:.:.:.	1/1:0,5:5:15:150,15,0	1/1:0,4:4:12:118,12,0	1/1:0,7:7:21:206,21,0	./.:.:.:.:.	1/1:0,4:4:12:118,12,0	1/1:0,3:3:9:94,9,0	1/1:0,3:3:9:89,9,0	1/1:0,5:5:12:132,12,0	1/1:0,2:2:6:58,6,0	./.:.:.:.:.	1/1:0,4:4:12:118,12,0	1/1:0,3:3:9:86,9,0	1/1:0,1:1:3:30,3,0	1/1:0,5:5:12:136,12,0	1/1:0,3:3:9:90,9,0	./.:.:.:.:.	0/0:1,0:1:3:0,3,32	1/1:0,4:4:12:126,12,0	1/1:0,4:4:12:118,12,0	1/1:0,4:4:12:122,12,0	1/1:0,2:2:6:59,6,0	1/1:0,5:5:15:143,15,0	1/1:0,3:3:9:97,9,0	1/1:0,2:2:6:62,6,0	1/1:0,1:1:3:29,3,0	1/1:0,1:1:3:29,3,0	1/1:0,2:2:6:65,6,0	1/1:0,1:1:3:31,3,0	1/1:0,3:3:9:95,9,0	1/1:0,4:4:12:122,12,0	1/1:0,5:5:15:160,15,0	1/1:0,5:5:15:156,15,0	1/1:0,2:2:6:63,6,0	1/1:0,3:3:9:80,9,0	1/1:0,4:4:12:128,12,0	1/1:0,2:2:6:63,6,0	1/1:0,6:6:18:181,18,0	1/1:0,1:1:3:32,3,0	1/1:0,3:3:9:97,9,0	1/1:0,4:4:12:120,12,0	1/1:0,6:6:18:187,18,0	1/1:0,5:5:15:144,15,0	1/1:0,3:3:9:98,9,0	1/1:0,3:3:9:86,9,0	1/1:0,4:4:9:103,9,0	1/1:0,3:3:9:99,9,0	1/1:0,7:7:21:219,21,0	1/1:0,2:2:6:61,6,0	1/1:0,5:5:15:156,15,0	1/1:0,6:6:18:177,18,0	1/1:0,1:1:3:30,3,0	1/1:0,4:4:12:116,12,0	1/1:0,1:1:3:30,3,0	1/1:0,3:3:9:93,9,0	0/0:5,0:5:15:0,15,157	1/1:0,3:3:9:88,9,0	1/1:0,4:4:12:128,12,0	1/1:0,2:2:6:59,6,0	1/1:0,3:3:9:86,9,0	1/1:0,2:2:6:57,6,0	1/1:0,6:6:15:170,15,0	1/1:0,10:10:24:277,24,0	1/1:0,1:1:3:30,3,0	1/1:0,4:4:9:107,9,0	1/1:0,2:2:3:45,3,0	0/0:2,0:2:3:0,3,45	./.:.:.:.:.	1/1:0,5:5:9:119,9,0	./.:.:.:.:.	1/1:0,1:1:3:31,3,0	0/0:32,0:32:96:0,96,1070
chr0	134362567	.	A	C	26624.5	.	AC=206;AF=0.757;AN=272;BaseQRankSum=2.389;DP=1249;Dels=0.00;FS=5.630;HaplotypeScore=0.0744;InbreedingCoeff=0.7476;MLEAC=206;MLEAF=0.757;MQ=59.75;MQ0=0;MQRankSum=1.930;QD=30.15;ReadPosRankSum=0.235	GT:AD:DP:GQ:PL	0/0:92,0:92:99:0,277,3036	1/1:0,25:25:66:746,66,0	1/1:0,24:24:72:773,72,0	1/1:0,52:52:99:1641,156,0	1/1:0,19:19:57:616,57,0	1/1:0,30:30:81:911,81,0	1/1:0,25:25:75:796,75,0	1/1:0,3:3:9:98,9,0	1/1:0,3:3:9:99,9,0	1/1:0,32:32:93:997,93,0	1/1:0,4:4:12:134,12,0	0/0:23,0:23:69:0,69,723	1/1:0,23:23:69:738,69,0	0/1:1,1:2:24:26,0,24	1/1:0,19:20:57:613,57,0	1/1:0,28:28:84:897,84,0	1/1:0,28:28:78:863,78,0	0/1:3,1:4:22:22,0,80	0/0:12,0:12:36:0,36,383	0/0:18,0:18:42:0,42,491	1/1:0,6:6:18:192,18,0	0/0:27,0:27:66:0,66,768	0/0:20,0:20:51:0,51,580	1/1:0,18:18:48:550,48,0	1/1:0,2:2:6:67,6,0	1/1:0,19:19:57:602,57,0	1/1:0,15:15:42:463,42,0	1/1:0,7:7:21:231,21,0	1/1:0,2:2:6:66,6,0	1/1:0,26:26:78:838,78,0	1/1:0,3:3:9:96,9,0	1/1:0,5:5:15:160,15,0	1/1:0,27:27:78:837,78,0	1/1:0,8:8:24:253,24,0	1/1:0,15:15:45:477,45,0	1/1:0,3:3:9:100,9,0	0/0:21,0:21:63:0,63,657	1/1:0,17:17:45:498,45,0	1/1:0,18:18:45:526,45,0	1/1:0,2:2:6:63,6,0	1/1:0,8:8:24:266,24,0	1/1:0,20:20:57:620,57,0	0/0:15,0:15:45:0,45,472	1/1:0,20:20:60:639,60,0	0/0:11,0:11:33:0,33,342	1/1:0,33:33:96:1031,96,0	1/1:0,8:8:21:236,21,0	0/0:12,0:12:36:0,36,380	1/1:0,1:1:3:31,3,0	1/1:0,6:6:15:175,15,0	./.:.:.:.:.	1/1:0,5:5:15:158,15,0	1/1:0,3:3:9:97,9,0	1/1:0,2:2:6:61,6,0	0/0:5,0:5:15:0,15,161	1/1:0,5:5:15:161,15,0	1/1:0,3:3:9:97,9,0	1/1:0,10:10:30:314,30,0	1/1:0,1:1:3:32,3,0	1/1:0,8:8:24:257,24,0	1/1:0,2:2:6:59,6,0	1/1:0,2:2:6:62,6,0	1/1:0,8:8:24:248,24,0	1/1:0,5:5:15:154,15,0	1/1:0,4:4:12:129,12,0	1/1:0,7:7:21:230,21,0	1/1:0,8:8:24:256,24,0	1/1:0,3:3:9:99,9,0	1/1:0,6:6:18:195,18,0	0/0:1,0:1:3:0,3,31	1/1:0,3:3:6:75,6,0	0/0:2,0:2:6:0,6,66	0/0:2,0:2:6:0,6,59	0/0:5,0:5:15:0,15,151	0/0:6,0:6:18:0,18,184	1/1:0,2:2:6:63,6,0	1/1:0,3:3:9:93,9,0	0/0:2,0:2:6:0,6,61	1/1:0,1:1:3:31,3,0	1/1:0,6:6:15:175,15,0	1/1:0,1:1:3:32,3,0	1/1:0,4:4:12:126,12,0	1/1:0,2:2:6:67,6,0	1/1:0,3:3:9:96,9,0	1/1:0,3:3:9:96,9,0	1/1:0,5:5:15:144,15,0	1/1:0,1:1:3:27,3,0	1/1:0,3:3:9:93,9,0	1/1:0,8:8:24:252,24,0	1/1:0,3:3:9:101,9,0	1/1:0,1:1:3:33,3,0	1/1:0,3:3:9:101,9,0	1/1:0,5:5:15:160,15,0	1/1:0,3:3:9:97,9,0	1/1:0,2:2:6:63,6,0	1/1:0,2:2:6:63,6,0	1/1:0,7:7:21:203,21,0	1/1:0,4:4:12:130,12,0	1/1:0,1:1:3:32,3,0	1/1:0,2:2:3:45,3,0	1/1:0,5:5:15:159,15,0	1/1:0,3:3:9:92,9,0	1/1:0,1:1:3:31,3,0	0/0:2,0:2:6:0,6,60	0/0:8,0:8:21:0,21,237	0/0:7,0:7:15:0,15,190	1/1:0,6:6:18:197,18,0	1/1:0,8:8:24:257,24,0	1/1:0,1:1:3:32,3,0	1/1:0,12:12:36:373,36,0	1/1:0,6:6:18:192,18,0	1/1:0,1:1:3:32,3,0	1/1:0,7:7:15:183,15,0	1/1:0,4:4:12:126,12,0	1/1:0,10:10:30:316,30,0	1/1:0,4:4:12:127,12,0	1/1:0,2:2:6:61,6,0	1/1:0,7:7:15:187,15,0	0/0:4,0:4:12:0,12,120	0/0:4,0:4:12:0,12,115	0/0:4,0:4:12:0,12,126	1/1:0,5:5:15:161,15,0	0/0:6,0:6:18:0,18,183	0/0:6,0:6:18:0,18,188	0/0:4,0:4:12:0,12,126	0/0:3,0:3:9:0,9,93	0/0:4,0:4:12:0,12,127	0/0:7,0:7:21:0,21,217	0/0:7,0:7:21:0,21,222	1/1:0,2:2:3:45,3,0	1/1:0,4:4:6:89,6,0	0/0:2,0:2:3:0,3,45	1/1:0,6:6:9:121,9,0	1/1:0,8:8:15:198,15,0	1/1:0,6:6:9:134,9,0	1/1:0,4:4:9:101,9,0	0/0:24,0:24:72:0,72,802
chr0	134362853	.	G	A	5903.05	.	AC=81;AF=0.307;AN=264;BaseQRankSum=-1.618;DP=876;Dels=0.00;FS=0.292;HaplotypeScore=0.1369;InbreedingCoeff=0.7294;MLEAC=78;MLEAF=0.295;MQ=59.58;MQ0=0;MQRankSum=-0.864;QD=27.20;ReadPosRankSum=-0.107	GT:AD:DP:GQ:PL	0/0:67,0:67:99:0,202,2147	0/0:18,0:18:51:0,51,538	0/0:17,0:17:51:0,51,554	0/0:30,0:30:90:0,90,931	1/1:0,17:17:45:487,45,0	0/0:15,0:15:42:0,42,433	1/1:0,9:9:27:283,27,0	1/1:0,3:3:9:97,9,0	0/1:1,1:2:24:25,0,24	0/0:20,0:20:60:0,60,625	0/0:2,0:2:6:0,6,68	0/0:16,0:16:48:0,48,498	1/1:0,9:9:27:278,27,0	./.:.:.:.:.	1/1:0,15:15:45:452,45,0	1/1:0,9:9:21:228,21,0	1/1:0,7:7:21:220,21,0	0/0:3,0:3:9:0,9,91	0/0:8,0:8:24:0,24,245	0/0:7,0:7:21:0,21,210	0/0:3,0:3:9:0,9,94	0/0:13,0:13:39:0,39,393	0/0:18,0:18:51:0,51,548	0/0:22,0:22:63:0,63,672	0/0:4,0:4:12:0,12,128	0/0:12,0:12:36:0,36,371	0/0:9,0:9:27:0,27,276	0/1:1,3:4:20:77,0,20	0/0:3,0:3:9:0,9,100	1/1:0,16:16:48:488,48,0	0/0:1,0:1:3:0,3,26	0/0:1,0:1:3:0,3,33	0/0:6,0:6:18:0,18,181	0/0:4,0:4:12:0,12,130	0/0:17,0:17:51:0,51,540	0/0:6,0:6:18:0,18,189	0/0:20,0:20:48:0,48,555	0/0:10,0:10:30:0,30,300	1/1:0,10:10:30:309,30,0	./.:.:.:.:.	1/1:0,7:7:21:223,21,0	1/1:0,9:9:27:275,27,0	0/0:16,0:16:42:0,42,451	0/0:11,0:11:30:0,30,329	0/0:14,0:14:42:0,42,429	0/0:11,0:11:33:0,33,333	0/0:9,0:9:27:0,27,275	0/0:1,0:1:3:0,3,31	./.:.:.:.:.	0/0:4,0:4:12:0,12,124	0/0:3,0:3:9:0,9,93	0/0:4,0:4:12:0,12,124	0/0:6,0:6:18:0,18,187	0/0:1,0:1:3:0,3,34	0/0:2,0:2:6:0,6,59	1/1:0,4:4:12:120,12,0	0/0:1,0:1:3:0,3,30	0/0:8,0:8:24:0,24,252	0/0:3,0:3:6:0,6,75	0/0:4,0:4:12:0,12,129	1/1:0,5:5:15:152,15,0	1/1:0,3:3:9:92,9,0	1/1:0,10:10:30:315,30,0	1/1:0,2:2:6:67,6,0	1/1:0,4:4:12:125,12,0	1/1:0,2:2:6:59,6,0	0/0:1,0:1:3:0,3,32	1/1:0,6:6:18:175,18,0	1/1:0,5:5:15:160,15,0	0/0:1,0:1:3:0,3,30	0/0:3,0:3:9:0,9,95	0/0:2,0:2:6:0,6,59	0/0:2,0:2:6:0,6,63	0/0:3,0:3:9:0,9,93	0/0:8,0:8:21:0,21,227	0/0:4,0:4:12:0,12,122	0/0:6,0:6:18:0,18,189	0/0:5,0:5:15:0,15,162	0/0:3,0:3:9:0,9,83	0/0:9,0:9:27:0,27,278	0/0:3,0:3:9:0,9,92	0/0:1,0:1:3:0,3,31	0/0:4,0:4:12:0,12,129	0/0:3,0:3:9:0,9,97	0/0:2,0:2:6:0,6,64	0/0:5,0:5:15:0,15,157	1/1:0,2:2:6:68,6,0	0/0:4,0:4:12:0,12,129	1/1:0,1:2:3:30,3,0	1/1:0,3:3:9:94,9,0	1/1:0,1:1:3:31,3,0	1/1:0,5:5:15:168,15,0	1/1:0,4:4:12:130,12,0	1/1:0,1:1:3:32,3,0	1/1:0,3:3:9:95,9,0	1/1:0,2:2:6:60,6,0	1/1:0,5:5:15:162,15,0	1/1:0,3:3:9:92,9,0	1/1:0,1:1:3:31,3,0	1/1:0,2:2:6:63,6,0	1/1:0,5:5:15:152,15,0	1/1:0,1:1:3:31,3,0	0/1:1,1:2:27:28,0,27	0/0:2,0:2:6:0,6,63	0/0:5,0:5:15:0,15,149	0/0:2,0:2:6:0,6,61	0/0:7,0:7:21:0,21,222	0/0:1,0:1:3:0,3,27	0/0:3,0:3:9:0,9,95	0/0:2,0:2:6:0,6,55	0/0:5,0:5:15:0,15,155	0/0:3,0:3:9:0,9,97	0/0:2,0:2:6:0,6,58	1/1:0,3:3:9:99,9,0	1/1:0,4:4:12:126,12,0	1/1:0,7:7:21:210,21,0	1/1:0,3:3:9:97,9,0	0/0:6,0:6:18:0,18,193	0/0:3,0:3:9:0,9,92	0/0:3,0:3:9:0,9,97	0/0:5,0:5:15:0,15,156	0/0:1,0:1:3:0,3,32	0/0:9,0:9:27:0,27,288	0/0:2,0:2:6:0,6,64	./.:.:.:.:.	0/0:4,0:4:12:0,12,131	0/0:8,0:8:24:0,24,248	0/0:4,0:4:12:0,12,122	0/0:4,0:4:12:0,12,122	0/0:6,0:6:12:0,12,152	0/0:2,0:2:3:0,3,45	./.:.:.:.:.	0/0:2,0:2:3:0,3,45	0/0:4,0:4:12:0,12,123	0/0:6,0:6:12:0,12,152	0/0:8,0:8:15:0,15,196	0/0:31,0:31:93:0,93,1041
chr0	134363084	.	A	T	17519.3	.	AC=196;AF=0.760;AN=258;BaseQRankSum=-1.715;DP=840;Dels=0.00;FS=18.652;HaplotypeScore=0.1495;InbreedingCoeff=0.7224;MLEAC=198;MLEAF=0.767;MQ=58.33;MQ0=3;MQRankSum=4.718;QD=28.96;ReadPosRankSum=-2.545	GT:AD:DP:GQ:PL	0/0:44,0:44:99:0,123,1330	1/1:0,13:13:39:400,39,0	1/1:0,17:17:48:508,48,0	1/1:0,39:39:99:1191,117,0	1/1:0,12:12:36:365,36,0	1/1:0,9:9:24:258,24,0	1/1:0,10:10:30:311,30,0	1/1:0,2:2:6:62,6,0	./.:.:.:.:.	1/1:0,13:13:39:390,39,0	1/1:0,2:2:6:66,6,0	0/0:12,0:12:36:0,36,362	1/1:0,14:14:42:441,42,0	./.:.:.:.:.	1/1:0,17:17:51:519,51,0	1/1:0,19:19:51:547,51,0	1/1:0,13:13:36:382,36,0	0/0:1,0:1:3:0,3,31	0/0:7,0:7:18:0,18,196	0/1:6,1:7:11:11,0,154	./.:.:.:.:.	0/0:6,0:6:18:0,18,181	0/0:10,0:10:27:0,27,280	1/1:0,23:23:66:684,66,0	1/1:0,2:2:6:63,6,0	1/1:0,13:13:39:410,39,0	1/1:0,18:18:51:540,51,0	1/1:0,2:2:6:65,6,0	1/1:0,1:1:3:32,3,0	1/1:0,11:11:33:329,33,0	1/1:0,1:1:3:31,3,0	1/1:0,2:2:6:66,6,0	1/1:0,11:11:30:319,30,0	1/1:0,1:1:3:30,3,0	1/1:0,13:13:39:398,39,0	1/1:0,2:2:3:33,3,0	0/0:17,0:17:36:0,36,385	1/1:0,9:9:27:274,27,0	1/1:0,10:10:30:308,30,0	./.:.:.:.:.	1/1:0,5:5:15:159,15,0	1/1:0,9:9:27:273,27,0	0/0:17,0:17:30:0,30,306	1/1:0,18:18:54:557,54,0	0/0:17,0:17:48:0,48,507	1/1:0,9:9:27:276,27,0	1/1:0,10:10:27:290,27,0	0/1:1,1:2:23:27,0,23	1/1:0,2:2:6:61,6,0	1/1:0,7:7:18:200,18,0	1/1:0,1:1:3:32,3,0	1/1:0,5:5:15:150,15,0	1/1:0,4:4:12:128,12,0	1/1:0,2:2:6:60,6,0	0/0:4,0:4:12:0,12,122	./.:.:.:.:.	1/1:0,3:3:9:90,9,0	1/1:0,7:7:21:216,21,0	1/1:0,3:3:9:88,9,0	1/1:0,4:4:12:122,12,0	1/1:0,6:6:18:186,18,0	1/1:0,3:3:9:93,9,0	1/1:0,9:9:27:280,27,0	1/1:0,2:2:6:64,6,0	1/1:0,3:3:9:83,9,0	1/1:0,7:7:21:211,21,0	1/1:0,2:2:6:62,6,0	1/1:0,4:4:12:120,12,0	1/1:0,4:4:12:126,12,0	0/0:4,0:4:12:0,12,122	1/1:0,3:3:9:91,9,0	0/0:1,0:1:3:0,3,32	0/0:4,0:4:12:0,12,130	0/0:4,0:4:12:0,12,121	0/0:3,0:3:9:0,9,92	1/1:0,3:3:9:92,9,0	1/1:0,2:2:6:59,6,0	0/0:5,0:5:15:0,15,154	1/1:0,2:2:6:60,6,0	1/1:0,3:3:9:95,9,0	1/1:0,3:3:9:92,9,0	1/1:0,3:3:9:89,9,0	1/1:0,1:1:3:31,3,0	1/1:0,5:5:15:144,15,0	./.:.:.:.:.	1/1:0,2:2:6:65,6,0	1/1:0,6:6:18:180,18,0	1/1:0,3:3:9:93,9,0	1/1:0,4:4:12:121,12,0	1/1:0,6:6:18:186,18,0	1/1:0,3:3:9:96,9,0	1/1:0,3:3:9:91,9,0	1/1:0,7:7:15:183,15,0	1/1:0,2:2:6:64,6,0	1/1:0,5:5:15:152,15,0	1/1:0,6:6:18:191,18,0	1/1:0,5:5:15:157,15,0	1/1:0,3:3:9:92,9,0	1/1:0,4:4:12:119,12,0	1/1:0,1:1:3:31,3,0	1/1:0,5:5:15:155,15,0	1/1:0,1:1:3:33,3,0	1/1:0,6:6:18:179,18,0	0/0:2,0:2:6:0,6,61	0/0:5,0:5:15:0,15,151	0/0:5,0:5:15:0,15,153	1/1:0,7:7:21:225,21,0	1/1:0,4:4:12:122,12,0	1/1:0,5:5:15:155,15,0	1/1:0,1:1:3:32,3,0	1/1:0,5:5:15:159,15,0	1/1:0,5:5:15:155,15,0	1/1:0,6:6:18:183,18,0	1/1:0,5:5:15:151,15,0	1/1:0,4:4:12:128,12,0	1/1:0,6:6:18:186,18,0	1/1:0,2:2:6:52,6,0	1/1:0,4:4:12:124,12,0	0/0:3,0:3:9:0,9,89	0/0:4,0:4:12:0,12,119	0/0:6,0:6:18:0,18,181	1/1:0,5:5:15:151,15,0	0/0:6,0:6:18:0,18,184	0/0:5,0:5:15:0,15,152	0/0:6,0:6:18:0,18,182	0/0:1,0:1:3:0,3,30	0/0:3,0:3:6:0,6,74	0/0:5,0:5:15:0,15,153	./.:.:.:.:.	./.:.:.:.:.	1/1:0,2:2:3:45,3,0	0/0:2,0:2:3:0,3,45	1/1:0,2:2:3:45,3,0	1/1:0,1:1:3:32,3,0	1/1:0,5:5:9:121,9,0	1/1:0,2:2:6:63,6,0	0/0:26,0:26:78:0,78,859
chr0	134363623	.	A	T	4379.55	.	AC=46;AF=0.177;AN=260;BaseQRankSum=-2.863;DP=1074;Dels=0.00;FS=2.150;HaplotypeScore=0.0474;InbreedingCoeff=0.7783;MLEAC=43;MLEAF=0.165;MQ=59.25;MQ0=1;MQRankSum=2.033;QD=26.54;ReadPosRankSum=2.048	GT:AD:DP:GQ:PL	0/0:68,0:68:99:0,205,2167	0/0:18,0:18:48:0,48,524	0/0:18,0:18:51:0,51,544	0/0:39,0:39:99:0,114,1183	0/0:15,0:15:45:0,45,462	0/0:17,0:17:48:0,48,480	0/0:13,0:13:36:0,36,380	0/0:8,0:8:24:0,24,256	0/0:3,0:3:9:0,9,96	0/0:15,0:15:45:0,45,466	0/0:2,0:2:6:0,6,63	0/0:12,0:12:33:0,33,355	0/0:21,0:21:63:0,63,649	0/0:1,0:1:3:0,3,33	0/0:28,0:28:78:0,78,836	0/0:15,1:16:45:0,45,449	0/0:12,0:12:36:0,36,355	0/0:2,0:2:6:0,6,61	1/1:0,9:9:18:226,18,0	1/1:0,11:11:27:296,27,0	0/0:5,0:5:15:0,15,159	1/1:0,17:17:42:471,42,0	1/1:0,17:17:51:520,51,0	0/0:23,0:23:63:0,63,664	0/0:3,0:3:9:0,9,96	0/0:15,0:15:45:0,45,456	0/0:21,0:21:57:0,57,595	0/0:2,0:2:6:0,6,62	0/0:4,0:4:12:0,12,126	0/0:29,0:29:87:0,87,887	0/0:2,0:2:6:0,6,63	0/0:5,0:5:15:0,15,164	0/0:17,0:17:51:0,51,518	0/0:6,0:6:18:0,18,182	0/0:16,0:16:45:0,45,483	0/0:3,0:4:9:0,9,93	0/0:15,0:15:45:0,45,460	0/0:22,0:22:63:0,63,648	0/0:15,0:15:45:0,45,463	0/0:3,0:3:9:0,9,94	0/0:9,0:9:27:0,27,293	0/0:11,0:11:33:0,33,334	0/0:20,0:20:51:0,51,568	0/0:16,0:16:45:0,45,479	1/1:0,26:26:78:782,78,0	0/0:19,0:19:57:0,57,584	0/0:10,0:10:30:0,30,300	0/0:5,0:5:15:0,15,158	0/0:1,0:1:3:0,3,30	0/0:4,0:4:12:0,12,123	0/0:3,0:3:9:0,9,92	0/0:1,0:1:3:0,3,30	0/0:4,0:4:12:0,12,122	0/0:4,0:4:12:0,12,124	0/0:5,0:5:15:0,15,153	0/0:6,0:6:18:0,18,184	0/0:7,0:7:18:0,18,199	0/0:9,0:9:27:0,27,281	0/0:2,0:2:6:0,6,67	0/0:4,0:4:12:0,12,118	0/0:3,0:3:9:0,9,92	0/0:3,0:3:9:0,9,93	0/0:9,0:10:27:0,27,265	0/0:7,0:7:21:0,21,217	0/0:5,0:5:15:0,15,153	0/0:5,0:5:15:0,15,156	0/0:1,0:1:3:0,3,30	0/0:8,0:8:21:0,21,228	0/0:3,0:3:6:0,6,74	1/1:0,5:5:15:150,15,0	0/0:5,0:5:15:0,15,156	1/1:0,6:6:18:181,18,0	1/1:0,1:1:3:31,3,0	1/1:0,4:4:12:122,12,0	1/1:0,3:3:9:93,9,0	0/0:4,0:4:9:0,9,105	0/0:3,0:3:9:0,9,94	1/1:0,4:4:12:122,12,0	0/0:3,0:3:9:0,9,90	0/0:1,0:1:3:0,3,33	0/0:1,0:1:3:0,3,31	0/0:4,0:4:9:0,9,105	0/0:5,0:5:15:0,15,160	0/0:4,0:4:9:0,9,106	0/0:5,0:5:15:0,15,149	0/0:3,0:3:9:0,9,95	0/0:4,0:4:12:0,12,126	0/0:7,0:7:21:0,21,224	0/0:7,0:7:21:0,21,209	0/0:3,0:3:9:0,9,102	0/0:2,0:2:6:0,6,63	0/0:4,0:4:12:0,12,122	0/0:5,0:5:15:0,15,155	0/0:3,0:3:9:0,9,94	./.:.:.:.:.	0/0:3,0:3:9:0,9,95	0/0:6,0:6:18:0,18,190	0/0:5,0:5:15:0,15,154	0/0:5,0:5:15:0,15,148	0/0:1,0:1:3:0,3,30	0/0:8,0:8:24:0,24,250	0/0:3,0:3:9:0,9,94	0/0:5,0:5:15:0,15,155	1/1:0,6:6:18:184,18,0	1/1:0,4:4:12:129,12,0	1/1:0,8:8:24:241,24,0	0/0:5,0:5:15:0,15,160	0/0:4,0:4:12:0,12,121	./.:.:.:.:.	0/0:6,0:6:18:0,18,183	0/0:4,0:4:12:0,12,120	./.:.:.:.:.	0/0:11,0:11:24:0,24,286	0/0:4,0:4:12:0,12,118	0/0:6,0:6:18:0,18,181	0/0:2,0:2:6:0,6,61	0/0:4,0:4:12:0,12,121	0/0:9,0:9:24:0,24,258	1/1:0,2:2:6:59,6,0	1/1:0,5:5:12:139,12,0	0/0:7,0:7:21:0,21,209	0/0:6,0:6:18:0,18,180	1/1:0,6:6:18:180,18,0	1/1:0,6:6:18:184,18,0	1/1:0,5:5:12:135,12,0	1/1:0,8:8:24:242,24,0	1/1:0,4:4:12:121,12,0	1/1:0,4:4:12:123,12,0	1/1:0,4:4:12:130,12,0	0/0:2,0:2:3:0,3,45	./.:.:.:.:.	./.:.:.:.:.	./.:.:.:.:.	0/0:1,0:1:3:0,3,32	0/0:2,0:2:3:0,3,45	./.:.:.:.:.	0/0:25,0:25:75:0,75,866
chr0	134368137	.	T	C	2623.59	.	AC=13;AF=0.050;AN=260;BaseQRankSum=0.106;DP=1088;Dels=0.00;FS=3.520;HaplotypeScore=0.0959;InbreedingCoeff=0.4610;MLEAC=10;MLEAF=0.038;MQ=59.84;MQ0=0;MQRankSum=1.058;QD=26.50;ReadPosRankSum=0.440	GT:AD:DP:GQ:PL	0/0:63,0:63:99:0,189,1958	0/0:17,0:17:51:0,51,509	0/0:29,0:29:87:0,87,869	1/1:0,60:60:99:1845,180,0	0/0:9,0:9:24:0,24,264	0/0:18,0:18:48:0,48,492	0/0:15,0:15:39:0,39,429	0/0:3,0:3:9:0,9,86	1/1:0,2:2:6:63,6,0	1/1:0,18:18:51:526,51,0	1/1:0,4:4:12:130,12,0	0/0:17,0:17:51:0,51,517	0/0:23,0:23:63:0,63,672	./.:.:.:.:.	0/0:20,0:20:54:0,54,568	0/0:27,0:27:81:0,81,826	0/0:16,0:16:48:0,48,487	0/0:4,0:4:12:0,12,126	0/0:14,1:15:36:0,36,392	0/0:7,0:7:15:0,15,166	0/0:4,0:4:12:0,12,125	0/0:27,0:27:75:0,75,777	0/0:23,0:24:63:0,63,665	0/0:10,0:10:30:0,30,294	0/0:5,0:5:15:0,15,158	0/0:25,0:25:75:0,75,757	0/0:14,0:14:42:0,42,424	0/0:3,0:3:9:0,9,99	0/0:2,0:2:6:0,6,61	0/0:17,0:17:48:0,48,500	0/0:6,0:6:18:0,18,191	0/0:4,0:4:12:0,12,139	0/0:19,0:19:48:0,48,523	0/0:1,0:1:3:0,3,31	0/0:24,0:24:63:0,63,674	0/0:6,0:6:18:0,18,189	0/0:26,0:26:72:0,72,772	0/0:8,0:8:21:0,21,226	0/0:16,0:16:48:0,48,474	./.:.:.:.:.	0/0:4,0:4:12:0,12,122	0/0:11,0:11:30:0,30,322	0/0:15,0:15:45:0,45,454	0/0:14,0:14:42:0,42,429	0/0:21,0:21:60:0,60,628	0/0:24,0:24:72:0,72,737	0/0:9,0:9:27:0,27,282	0/1:5,1:6:13:13,0,140	./.:.:.:.:.	1/1:0,5:5:12:129,12,0	./.:.:.:.:.	0/0:2,0:2:6:0,6,61	1/1:0,4:4:12:117,12,0	0/0:3,0:3:9:0,9,91	0/0:5,0:5:12:0,12,127	./.:.:.:.:.	0/0:5,0:5:15:0,15,153	0/0:4,0:4:12:0,12,121	0/0:3,0:3:9:0,9,92	0/0:8,0:8:24:0,24,235	0/0:3,0:3:9:0,9,92	0/0:2,0:2:6:0,6,63	0/0:5,0:5:15:0,15,153	0/0:7,0:7:21:0,21,217	0/0:2,0:2:6:0,6,61	0/0:4,0:4:12:0,12,120	0/0:3,0:3:9:0,9,92	0/0:4,0:4:9:0,9,104	0/0:7,0:7:21:0,21,213	0/0:1,0:1:3:0,3,31	0/0:1,0:1:3:0,3,30	0/0:4,0:4:12:0,12,121	0/0:6,0:6:18:0,18,180	0/0:4,0:4:12:0,12,116	0/0:5,0:5:15:0,15,151	0/0:2,0:2:6:0,6,59	0/0:7,0:7:15:0,15,182	0/0:2,0:2:6:0,6,64	./.:.:.:.:.	0/0:7,0:7:18:0,18,197	0/0:1,0:1:3:0,3,32	0/0:5,0:5:15:0,15,149	0/0:3,0:3:9:0,9,92	0/0:2,0:2:6:0,6,60	0/0:5,0:5:15:0,15,153	0/0:3,0:3:9:0,9,93	0/0:5,0:5:15:0,15,154	0/0:4,0:4:12:0,12,122	0/0:5,0:5:15:0,15,151	0/0:4,0:4:12:0,12,124	0/0:4,0:4:12:0,12,123	0/0:5,0:5:15:0,15,144	0/0:2,0:2:6:0,6,61	0/0:3,0:3:9:0,9,91	0/0:2,0:2:6:0,6,61	0/0:3,0:3:9:0,9,92	0/0:4,0:4:12:0,12,129	0/0:4,0:4:12:0,12,121	0/0:7,0:7:21:0,21,217	0/0:1,0:1:3:0,3,29	0/0:5,0:5:15:0,15,157	0/0:4,0:4:12:0,12,122	0/0:4,0:4:12:0,12,118	0/0:3,0:3:9:0,9,91	0/0:2,0:2:6:0,6,64	0/0:5,0:5:15:0,15,150	0/0:1,0:1:3:0,3,30	0/0:6,0:6:18:0,18,182	0/0:4,0:4:12:0,12,128	0/0:3,0:3:6:0,6,76	0/0:6,0:6:18:0,18,174	0/0:4,0:4:12:0,12,128	0/0:6,0:6:18:0,18,184	0/0:4,0:4:12:0,12,116	0/0:3,0:3:9:0,9,92	0/0:4,0:4:12:0,12,126	0/0:4,0:4:12:0,12,124	0/0:3,0:3:9:0,9,89	0/0:4,0:4:12:0,12,127	0/0:5,0:5:15:0,15,150	0/0:3,0:3:9:0,9,96	0/0:9,0:9:27:0,27,276	0/0:8,0:8:21:0,21,234	0/0:4,0:4:12:0,12,117	0/0:2,0:2:6:0,6,61	0/0:4,0:4:12:0,12,115	0/0:5,0:5:15:0,15,148	0/0:6,0:6:18:0,18,185	0/0:3,0:3:9:0,9,97	0/0:5,0:6:9:0,9,120	./.:.:.:.:.	0/0:3,0:3:6:0,6,76	0/0:2,0:2:3:0,3,45	0/0:2,0:2:3:0,3,45	0/0:2,0:2:3:0,3,45	0/0:7,0:7:15:0,15,184	0/0:42,0:42:99:0,126,1404
chr0	134368612	.	C	A	5215.2	.	AC=46;AF=0.178;AN=258;BaseQRankSum=-1.967;DP=1102;Dels=0.00;FS=3.779;HaplotypeScore=0.1614;InbreedingCoeff=0.7390;MLEAC=46;MLEAF=0.178;MQ=59.88;MQ0=0;MQRankSum=-0.146;QD=27.30;ReadPosRankSum=-1.157	GT:AD:DP:GQ:PL	0/0:68,0:68:99:0,205,2185	0/0:21,0:21:63:0,63,656	0/0:25,0:25:75:0,75,789	0/0:48,0:48:99:0,144,1489	0/0:17,0:17:39:0,39,454	0/0:17,0:17:51:0,51,523	0/0:20,0:20:51:0,51,580	0/0:3,0:3:9:0,9,97	./.:.:.:.:.	0/0:13,0:13:39:0,39,398	./.:.:.:.:.	0/0:15,0:15:42:0,42,453	0/0:22,0:22:66:0,66,694	0/0:1,0:1:3:0,3,29	0/0:17,0:17:51:0,51,535	0/0:20,0:20:60:0,60,635	0/0:29,0:29:87:0,87,915	0/0:2,0:2:6:0,6,65	1/1:0,6:6:15:168,15,0	1/1:0,13:13:30:341,30,0	0/0:1,0:1:3:0,3,31	1/1:0,19:19:57:581,57,0	1/1:0,32:32:87:947,87,0	0/0:17,0:17:48:0,48,518	0/0:1,0:1:3:0,3,34	0/0:19,0:19:57:0,57,591	0/0:15,0:15:45:0,45,477	0/0:2,0:2:6:0,6,66	0/0:2,0:2:6:0,6,65	0/0:28,1:29:55:0,55,811	0/0:3,0:3:9:0,9,101	0/0:3,0:3:9:0,9,95	0/0:19,0:19:57:0,57,592	0/0:3,0:3:9:0,9,97	0/0:20,0:20:60:0,60,626	0/0:4,0:4:12:0,12,136	0/0:23,0:23:69:0,69,728	0/0:17,0:17:42:0,42,459	0/0:17,0:17:51:0,51,546	0/0:7,0:7:21:0,21,229	0/0:5,0:5:15:0,15,167	0/0:11,0:11:33:0,33,343	0/0:10,0:10:30:0,30,313	0/0:23,0:23:66:0,66,698	1/1:0,22:22:57:628,57,0	0/0:14,0:14:39:0,39,429	0/0:6,0:6:18:0,18,182	0/0:3,0:3:9:0,9,103	./.:.:.:.:.	0/0:6,0:6:18:0,18,184	0/0:1,0:1:3:0,3,33	0/0:2,0:2:6:0,6,63	0/0:5,0:5:15:0,15,152	0/0:2,0:2:6:0,6,63	0/0:11,0:11:33:0,33,349	0/0:2,0:2:6:0,6,64	0/0:6,0:6:18:0,18,189	0/0:4,0:4:12:0,12,125	0/0:4,0:4:9:0,9,106	0/0:1,0:1:3:0,3,34	0/0:4,0:4:12:0,12,130	0/0:2,0:2:6:0,6,64	0/0:6,0:6:18:0,18,189	0/0:4,0:4:12:0,12,126	./.:.:.:.:.	0/0:2,0:2:6:0,6,63	0/0:2,0:2:6:0,6,64	0/0:8,0:8:24:0,24,256	0/0:2,0:2:6:0,6,63	1/1:0,1:1:3:31,3,0	0/0:2,0:2:6:0,6,58	1/1:0,7:7:21:220,21,0	1/1:0,4:4:12:116,12,0	1/1:0,4:4:12:126,12,0	1/1:0,7:7:21:220,21,0	0/0:1,0:1:3:0,3,32	0/0:3,0:3:9:0,9,97	1/1:0,2:2:6:65,6,0	0/0:5,0:5:15:0,15,161	0/0:3,0:3:9:0,9,92	0/0:2,0:2:3:0,3,32	0/0:3,0:3:9:0,9,92	0/0:2,0:2:6:0,6,67	0/0:2,0:2:6:0,6,67	0/0:2,0:2:6:0,6,61	0/0:4,0:4:12:0,12,132	0/0:4,0:4:12:0,12,126	0/0:1,0:1:3:0,3,32	0/0:7,0:7:18:0,18,204	0/0:4,0:4:12:0,12,123	0/0:2,0:2:6:0,6,65	0/0:5,0:5:15:0,15,160	0/0:4,0:4:9:0,9,106	0/0:4,0:4:9:0,9,109	0/0:5,0:5:15:0,15,157	0/0:4,0:4:12:0,12,126	0/0:6,0:6:18:0,18,197	0/0:1,0:1:3:0,3,31	0/0:1,0:1:3:0,3,32	0/0:3,0:3:9:0,9,95	0/0:5,0:5:15:0,15,159	0/0:1,0:1:3:0,3,32	0/0:4,0:4:12:0,12,127	1/1:0,6:6:15:173,15,0	1/1:0,3:3:9:91,9,0	1/1:0,7:7:21:218,21,0	0/0:10,0:10:30:0,30,329	0/0:6,0:6:18:0,18,184	0/0:1,0:1:3:0,3,33	0/0:7,0:7:21:0,21,227	0/0:7,0:7:21:0,21,221	0/0:1,0:1:3:0,3,32	0/0:9,0:9:27:0,27,284	0/0:11,0:11:30:0,30,341	0/0:6,0:6:18:0,18,187	0/0:3,0:3:9:0,9,97	0/0:7,0:7:21:0,21,221	0/0:6,0:6:18:0,18,187	1/1:0,4:4:12:120,12,0	1/1:0,4:4:12:127,12,0	0/0:2,0:2:6:0,6,66	0/0:8,0:8:24:0,24,252	1/1:0,8:8:24:252,24,0	1/1:0,2:2:6:59,6,0	1/1:0,10:10:30:308,30,0	1/1:0,6:6:18:184,18,0	1/1:0,7:7:21:223,21,0	1/1:0,8:8:24:247,24,0	1/1:0,9:9:24:248,24,0	./.:.:.:.:.	./.:.:.:.:.	./.:.:.:.:.	./.:.:.:.:.	0/0:9,0:9:18:0,18,229	0/0:6,0:6:9:0,9,119	0/0:8,0:8:15:0,15,198	0/0:28,0:28:84:0,84,948
chr0	134368804	.	A	C	20274.3	.	AC=193;AF=0.748;AN=258;BaseQRankSum=-0.464;DP=909;Dels=0.00;FS=0.000;HaplotypeScore=0.1406;InbreedingCoeff=0.7457;MLEAC=192;MLEAF=0.744;MQ=59.72;MQ0=1;MQRankSum=-1.216;QD=30.49;ReadPosRankSum=0.199	GT:AD:DP:GQ:PL	1/1:0,62:62:99:2042,187,0	1/1:0,13:14:39:421,39,0	1/1:0,22:22:66:705,66,0	1/1:0,30:30:90:928,90,0	1/1:0,14:14:42:434,42,0	1/1:0,11:11:30:345,30,0	1/1:0,11:11:30:333,30,0	./.:.:.:.:.	1/1:0,3:3:9:103,9,0	1/1:0,16:16:48:508,48,0	1/1:0,1:1:3:35,3,0	0/0:13,0:13:39:0,39,393	1/1:0,10:10:30:320,30,0	./.:.:.:.:.	1/1:0,20:20:60:631,60,0	1/1:0,12:12:36:379,36,0	1/1:0,16:16:48:489,48,0	./.:.:.:.:.	0/0:9,0:9:27:0,27,275	0/0:4,0:4:12:0,12,120	1/1:0,1:1:3:35,3,0	0/0:12,0:12:36:0,36,376	0/0:22,0:22:63:0,63,667	1/1:0,18:18:54:579,54,0	./.:.:.:.:.	1/1:0,10:10:30:326,30,0	1/1:0,17:17:51:552,51,0	1/1:0,2:2:6:67,6,0	1/1:0,2:2:6:69,6,0	1/1:0,15:15:42:472,42,0	1/1:0,3:3:9:94,9,0	1/1:0,1:1:3:29,3,0	1/1:0,22:22:66:700,66,0	1/1:0,7:7:21:231,21,0	1/1:0,14:14:42:438,42,0	1/1:0,1:1:3:35,3,0	1/1:0,11:11:33:354,33,0	1/1:0,9:9:24:270,24,0	1/1:0,6:6:18:188,18,0	1/1:0,3:3:9:99,9,0	1/1:0,1:1:3:32,3,0	1/1:0,7:7:21:218,21,0	1/1:0,11:11:33:332,33,0	1/1:0,10:10:30:321,30,0	0/0:17,0:17:51:0,51,536	1/1:0,22:22:63:701,63,0	1/1:0,13:13:36:394,36,0	0/0:5,0:5:15:0,15,160	1/1:0,3:3:9:91,9,0	1/1:0,4:4:12:132,12,0	1/1:0,1:1:3:31,3,0	1/1:0,1:1:3:31,3,0	1/1:0,6:6:18:195,18,0	1/1:0,2:2:6:67,6,0	0/0:6,0:6:18:0,18,184	1/1:0,2:2:6:60,6,0	0/0:2,0:2:6:0,6,63	0/0:5,0:5:15:0,15,158	1/1:0,2:2:6:65,6,0	0/0:8,0:8:24:0,24,250	1/1:0,4:4:12:127,12,0	1/1:0,4:4:12:130,12,0	1/1:0,3:3:9:98,9,0	1/1:0,8:8:24:250,24,0	1/1:0,4:4:12:130,12,0	1/1:0,3:3:9:96,9,0	1/1:0,3:3:9:97,9,0	1/1:0,5:5:15:149,15,0	1/1:0,3:3:9:97,9,0	./.:.:.:.:.	1/1:0,1:1:3:32,3,0	0/0:4,0:4:12:0,12,127	0/0:6,0:6:18:0,18,193	0/0:3,0:3:9:0,9,89	0/0:4,0:4:12:0,12,122	1/1:0,2:2:6:70,6,0	0/0:2,0:2:6:0,6,63	0/0:2,0:2:6:0,6,65	0/1:1,2:3:23:51,0,23	1/1:0,9:9:27:301,27,0	1/1:0,5:5:15:159,15,0	1/1:0,2:2:6:63,6,0	1/1:0,3:3:9:100,9,0	1/1:0,6:6:18:187,18,0	1/1:0,5:5:15:159,15,0	1/1:0,5:5:15:166,15,0	1/1:0,3:3:6:76,6,0	1/1:0,2:2:6:69,6,0	1/1:0,4:4:12:129,12,0	1/1:0,4:4:12:125,12,0	1/1:0,4:4:12:130,12,0	1/1:0,1:1:3:33,3,0	1/1:0,1:1:3:33,3,0	1/1:0,3:3:6:65,6,0	1/1:0,1:1:3:32,3,0	1/1:0,3:3:9:98,9,0	1/1:0,2:2:6:56,6,0	./.:.:.:.:.	./.:.:.:.:.	1/1:0,2:2:6:65,6,0	1/1:0,4:4:12:130,12,0	1/1:0,1:1:3:34,3,0	1/1:0,1:1:3:32,3,0	0/0:9,0:9:27:0,27,275	0/0:5,0:5:15:0,15,162	0/0:7,0:7:21:0,21,213	1/1:0,10:10:30:331,30,0	1/1:0,4:4:12:131,12,0	1/1:0,4:4:9:97,9,0	1/1:0,4:4:12:130,12,0	1/1:0,8:8:24:249,24,0	1/1:0,4:4:9:99,9,0	1/1:0,3:3:9:96,9,0	1/1:0,2:2:6:68,6,0	1/1:0,5:5:15:167,15,0	1/1:0,5:5:15:155,15,0	1/1:0,2:2:6:66,6,0	1/1:0,8:8:24:249,24,0	0/0:2,0:2:6:0,6,57	0/0:3,0:3:9:0,9,92	0/0:6,0:6:18:0,18,189	1/1:0,3:3:9:99,9,0	0/0:6,0:6:18:0,18,182	0/0:6,0:6:18:0,18,189	0/0:4,0:4:12:0,12,124	0/0:7,0:7:18:0,18,198	0/0:5,0:5:15:0,15,155	0/0:3,0:3:9:0,9,94	0/0:7,0:7:18:0,18,200	./.:.:.:.:.	1/1:0,2:2:3:45,3,0	0/0:3,0:3:6:0,6,76	1/1:0,4:4:6:89,6,0	1/1:0,3:3:6:76,6,0	1/1:0,4:4:6:76,6,0	1/1:0,7:7:12:164,12,0	0/0:46,0:47:99:0,138,1553
chr0	134369175	.	C	T	6946.57	.	AC=89;AF=0.350;AN=254;BaseQRankSum=-4.183;DP=828;Dels=0.00;FS=0.562;HaplotypeScore=0.0829;InbreedingCoeff=0.6937;MLEAC=90;MLEAF=0.354;MQ=59.78;MQ0=0;MQRankSum=-0.368;QD=26.72;ReadPosRankSum=1.364	GT:AD:DP:GQ:PL	0/0:65,0:65:99:0,196,2122	0/0:16,0:16:48:0,48,528	0/0:6,0:6:18:0,18,197	0/0:30,0:30:90:0,90,935	1/1:0,6:6:18:186,18,0	0/0:10,0:10:30:0,30,313	1/1:0,19:19:54:550,54,0	./.:.:.:.:.	0/1:1,1:2:25:27,0,25	0/0:11,0:11:33:0,33,354	0/0:1,0:1:3:0,3,32	0/0:17,0:17:51:0,51,547	1/1:0,15:15:42:458,42,0	0/0:1,0:1:3:0,3,33	1/1:0,18:18:51:550,51,0	1/1:0,10:10:27:286,27,0	1/1:0,14:14:42:444,42,0	0/0:1,0:1:3:0,3,29	0/0:2,0:2:6:0,6,66	0/0:3,0:3:6:0,6,78	0/0:1,0:1:3:0,3,33	0/0:9,0:9:24:0,24,264	0/0:18,0:18:51:0,51,551	0/0:12,0:12:33:0,33,368	0/0:2,0:2:6:0,6,64	0/0:16,0:16:45:0,45,493	0/0:12,0:12:36:0,36,379	1/1:0,5:5:15:160,15,0	0/1:2,2:4:51:51,0,53	1/1:0,15:15:39:431,39,0	0/0:1,0:1:3:0,3,33	0/0:1,0:1:3:0,3,32	0/0:19,0:19:54:0,54,589	0/0:2,0:2:6:0,6,66	0/0:8,0:8:24:0,24,254	1/1:0,6:6:18:187,18,0	0/0:17,0:17:51:0,51,531	1/1:0,4:4:12:119,12,0	1/1:0,9:9:27:275,27,0	1/1:0,3:3:9:97,9,0	1/1:0,5:5:15:161,15,0	1/1:0,10:10:30:302,30,0	0/0:15,0:15:45:0,45,478	0/0:10,0:10:27:0,27,295	0/0:11,0:11:33:0,33,348	0/0:21,0:21:63:0,63,658	0/0:12,0:12:27:0,27,331	0/0:3,0:3:9:0,9,97	0/1:2,1:3:22:22,0,54	0/0:7,0:7:21:0,21,219	0/0:3,0:3:6:0,6,76	0/0:1,0:1:3:0,3,32	0/0:3,0:3:9:0,9,97	0/0:2,0:2:6:0,6,61	0/0:7,0:7:21:0,21,223	1/1:0,1:1:3:30,3,0	./.:.:.:.:.	0/0:4,0:4:12:0,12,121	0/0:2,0:2:6:0,6,61	0/0:3,0:3:9:0,9,95	1/1:0,1:1:3:34,3,0	1/1:0,3:3:9:94,9,0	1/1:0,5:5:12:139,12,0	1/1:0,1:1:3:34,3,0	1/1:0,6:6:18:185,18,0	1/1:0,3:3:9:99,9,0	0/0:4,0:4:9:0,9,101	1/1:0,3:3:9:94,9,0	./.:.:.:.:.	0/0:2,0:2:6:0,6,62	0/0:2,0:2:6:0,6,64	0/0:5,0:5:15:0,15,157	0/0:1,0:1:3:0,3,32	0/0:4,0:4:12:0,12,118	0/0:2,0:2:6:0,6,64	0/0:4,0:4:12:0,12,122	./.:.:.:.:.	0/0:3,0:3:9:0,9,100	0/0:4,0:4:12:0,12,129	0/0:3,0:3:9:0,9,97	0/0:2,0:2:6:0,6,63	0/0:2,0:2:6:0,6,65	0/0:3,0:3:9:0,9,102	0/0:3,0:3:9:0,9,96	0/0:1,0:1:3:0,3,32	0/0:4,0:4:12:0,12,136	1/1:0,2:2:6:61,6,0	1/1:0,6:6:18:189,18,0	1/1:0,7:7:21:221,21,0	1/1:0,4:4:12:124,12,0	1/1:0,4:4:12:120,12,0	1/1:0,7:7:21:221,21,0	1/1:0,4:4:12:126,12,0	./.:.:.:.:.	1/1:0,6:6:18:187,18,0	1/1:0,6:6:18:166,18,0	1/1:0,6:6:18:185,18,0	1/1:0,1:1:3:32,3,0	1/1:0,3:3:9:96,9,0	1/1:0,3:3:9:96,9,0	1/1:0,2:2:6:65,6,0	1/1:0,2:2:3:45,3,0	./.:.:.:.:.	0/0:2,0:2:6:0,6,63	0/0:1,0:1:3:0,3,30	0/0:3,0:3:9:0,9,100	0/0:6,0:6:18:0,18,188	0/0:1,0:1:3:0,3,32	0/1:3,2:5:50:50,0,78	0/0:3,0:3:9:0,9,92	0/0:5,0:5:15:0,15,159	0/1:3,2:5:48:48,0,80	1/1:0,4:4:12:119,12,0	1/1:0,3:3:9:91,9,0	1/1:0,5:5:15:161,15,0	1/1:0,2:2:6:69,6,0	1/1:0,2:2:6:63,6,0	0/0:3,0:3:9:0,9,92	0/0:4,0:4:12:0,12,121	0/0:3,0:3:9:0,9,99	0/0:5,0:5:15:0,15,158	0/0:8,0:8:21:0,21,232	0/0:9,0:9:24:0,24,274	./.:.:.:.:.	0/0:4,0:4:12:0,12,131	0/0:1,0:1:3:0,3,34	0/0:3,0:3:9:0,9,97	0/0:1,0:1:3:0,3,32	./.:.:.:.:.	./.:.:.:.:.	./.:.:.:.:.	0/0:5,0:5:12:0,12,140	0/0:5,0:5:9:0,9,120	0/0:6,0:6:15:0,15,173	0/0:6,0:6:9:0,9,134	0/0:8,0:8:12:0,12,179	0/0:41,0:41:99:0,123,1371
chr0	134372468	.	C	T	2838.1	.	AC=15;AF=0.058;AN=260;BaseQRankSum=-0.062;DP=1132;Dels=0.00;FS=8.388;HaplotypeScore=0.1927;InbreedingCoeff=0.4611;MLEAC=15;MLEAF=0.058;MQ=59.24;MQ0=0;MQRankSum=1.439;QD=26.04;ReadPosRankSum=0.788	GT:AD:DP:GQ:PL	0/0:65,0:65:99:0,195,2051	0/0:27,0:27:78:0,78,833	1/1:0,16:16:48:485,48,0	0/0:36,0:36:99:0,99,1084	0/0:17,0:17:51:0,51,528	0/0:31,0:31:81:0,81,879	0/0:34,0:34:93:0,93,1008	./.:.:.:.:.	0/0:5,0:5:15:0,15,156	0/0:23,0:23:69:0,69,726	0/0:2,0:2:6:0,6,47	0/0:18,0:18:48:0,48,519	0/0:14,0:14:42:0,42,440	./.:.:.:.:.	0/0:30,0:30:87:0,87,925	0/0:22,0:22:66:0,66,673	0/0:23,0:23:63:0,63,663	0/0:4,0:4:12:0,12,126	0/0:13,0:13:39:0,39,389	0/0:10,0:10:27:0,27,285	0/0:3,0:3:9:0,9,92	0/0:19,0:19:57:0,57,592	0/0:23,0:23:69:0,69,702	1/1:0,20:20:51:576,51,0	0/0:1,0:1:3:0,3,32	0/0:16,0:16:42:0,42,461	0/0:13,0:13:36:0,36,397	0/0:3,0:3:9:0,9,99	0/0:2,0:2:6:0,6,63	0/0:29,0:29:84:0,84,892	0/0:2,0:2:6:0,6,66	0/0:4,0:4:12:0,12,133	0/0:19,0:19:45:0,45,514	0/0:1,0:1:3:0,3,34	1/1:0,24:24:60:666,60,0	0/0:2,0:2:6:0,6,63	0/0:22,0:22:63:0,63,663	0/0:11,0:11:27:0,27,302	0/0:13,0:13:36:0,36,385	0/0:5,0:5:15:0,15,163	./.:.:.:.:.	0/0:11,0:11:33:0,33,347	0/0:20,0:20:51:0,51,562	1/1:0,23:23:60:655,60,0	0/0:20,0:20:54:0,54,588	0/0:34,0:34:93:0,93,1002	1/1:0,15:15:42:450,42,0	0/0:4,0:4:12:0,12,134	0/0:2,0:2:3:0,3,45	0/0:7,0:7:21:0,21,214	0/0:3,0:3:6:0,6,72	0/0:7,0:7:21:0,21,217	0/0:6,0:6:18:0,18,190	0/0:1,0:1:3:0,3,32	0/0:5,0:5:15:0,15,153	0/0:2,0:2:6:0,6,62	0/0:5,0:5:15:0,15,148	0/0:5,0:5:15:0,15,154	0/0:2,0:2:6:0,6,61	0/0:5,0:5:15:0,15,155	0/0:1,0:1:3:0,3,30	0/0:1,0:1:3:0,3,33	0/0:9,0:9:27:0,27,266	0/0:3,0:3:9:0,9,94	0/0:5,0:5:15:0,15,155	0/0:2,0:2:6:0,6,67	0/0:8,0:8:24:0,24,252	0/0:6,0:6:18:0,18,192	0/0:10,0:10:30:0,30,316	./.:.:.:.:.	0/0:2,0:2:6:0,6,65	0/0:7,0:7:21:0,21,218	0/0:3,0:3:9:0,9,93	0/0:3,0:3:9:0,9,96	0/0:11,0:11:33:0,33,344	1/1:0,3:3:9:95,9,0	0/0:4,0:4:12:0,12,122	0/0:4,0:4:12:0,12,124	0/0:2,0:2:6:0,6,60	0/0:5,0:5:12:0,12,137	0/0:2,0:2:6:0,6,66	./.:.:.:.:.	0/1:2,2:4:25:25,0,58	0/0:7,0:7:18:0,18,201	0/0:1,0:1:3:0,3,28	0/0:6,0:6:18:0,18,197	0/0:3,0:3:9:0,9,93	0/0:2,0:2:6:0,6,61	0/0:1,0:1:3:0,3,31	./.:.:.:.:.	0/0:4,0:4:12:0,12,126	0/0:4,0:4:12:0,12,124	0/0:1,0:1:3:0,3,32	0/0:3,0:3:9:0,9,91	0/0:5,0:5:15:0,15,160	0/0:2,0:2:6:0,6,53	0/0:1,0:1:3:0,3,33	0/0:7,0:7:21:0,21,217	0/0:1,0:1:3:0,3,31	0/0:2,0:2:3:0,3,45	0/0:3,0:3:9:0,9,97	0/0:3,0:3:9:0,9,89	0/0:4,0:4:12:0,12,122	0/0:3,0:3:9:0,9,91	0/0:2,0:2:6:0,6,62	0/0:4,0:5:12:0,12,123	0/0:9,0:9:27:0,27,290	0/0:10,0:10:27:0,27,292	0/0:3,0:3:9:0,9,95	0/0:10,0:10:27:0,27,290	0/0:6,0:6:18:0,18,182	0/0:3,0:3:9:0,9,97	0/0:9,0:9:27:0,27,280	0/0:8,0:8:24:0,24,240	0/0:5,0:5:15:0,15,161	0/0:5,0:5:15:0,15,158	0/0:3,0:3:9:0,9,93	0/0:3,0:3:9:0,9,93	0/0:8,0:8:18:0,18,216	0/0:4,0:4:12:0,12,117	0/0:5,0:5:15:0,15,162	1/1:0,4:4:12:124,12,0	0/0:4,0:4:12:0,12,122	0/0:2,0:2:6:0,6,61	0/0:3,0:3:9:0,9,95	0/0:1,0:1:3:0,3,31	0/0:9,0:9:21:0,21,246	0/0:2,0:2:6:0,6,61	0/0:2,0:2:6:0,6,61	0/0:4,0:4:9:0,9,106	./.:.:.:.:.	0/0:6,0:6:9:0,9,134	0/0:8,0:8:12:0,12,179	0/0:3,0:3:6:0,6,76	0/0:2,0:2:6:0,6,62	0/0:2,0:2:3:0,3,45	0/0:25,0:25:75:0,75,838
chr0	134372535	.	G	A	3596.16	.	AC=44;AF=0.171;AN=258;BaseQRankSum=-6.039;DP=935;Dels=0.00;FS=2.456;HaplotypeScore=0.0639;InbreedingCoeff=0.7009;MLEAC=41;MLEAF=0.159;MQ=59.08;MQ0=0;MQRankSum=-0.268;QD=26.64;ReadPosRankSum=0.472	GT:AD:DP:GQ:PL	0/0:63,0:63:99:0,189,2016	0/0:21,0:21:60:0,60,654	0/0:15,0:15:42:0,42,459	0/0:34,0:34:96:0,96,1043	0/0:11,0:12:30:0,30,326	0/0:25,0:25:63:0,63,722	0/0:28,0:28:78:0,78,844	0/0:1,0:1:3:0,3,32	0/0:2,0:2:6:0,6,65	0/0:27,0:27:81:0,81,833	./.:.:.:.:.	0/0:11,0:11:33:0,33,351	0/0:13,0:13:39:0,39,414	./.:.:.:.:.	0/0:19,0:19:57:0,57,612	0/0:14,0:14:42:0,42,445	0/0:18,0:18:54:0,54,582	0/0:1,0:1:3:0,3,32	1/1:0,9:9:27:286,27,0	1/1:0,10:10:24:260,24,0	0/0:4,0:4:9:0,9,102	1/1:0,11:11:33:349,33,0	1/1:0,17:17:48:511,48,0	0/0:16,0:16:42:0,42,472	0/0:3,0:3:9:0,9,97	0/0:16,0:16:45:0,45,484	0/0:15,0:15:36:0,36,406	0/0:3,0:3:9:0,9,102	0/0:4,0:4:12:0,12,135	0/0:19,0:19:57:0,57,612	0/0:4,0:4:12:0,12,133	0/0:3,0:3:6:0,6,67	0/0:20,0:20:57:0,57,627	0/0:1,0:1:3:0,3,34	0/0:13,0:13:36:0,36,393	0/0:3,0:3:9:0,9,98	0/0:11,0:11:33:0,33,345	0/0:5,0:5:15:0,15,158	0/0:12,0:12:27:0,27,323	0/0:3,0:3:9:0,9,97	0/0:2,0:2:6:0,6,71	0/0:11,0:11:33:0,33,335	0/0:6,1:7:18:0,18,193	0/0:18,0:18:51:0,51,559	1/1:0,16:16:45:461,45,0	0/0:21,0:21:60:0,60,643	0/0:8,0:8:24:0,24,257	0/0:3,0:3:9:0,9,100	0/0:1,0:1:3:0,3,32	0/0:2,0:2:6:0,6,65	0/0:1,0:1:3:0,3,32	0/0:4,0:4:12:0,12,132	0/0:6,0:6:18:0,18,184	0/0:2,0:2:6:0,6,65	0/0:5,0:5:15:0,15,159	0/0:1,0:1:3:0,3,32	0/0:3,0:3:9:0,9,93	0/0:1,0:1:3:0,3,32	0/0:5,0:5:15:0,15,162	0/0:3,0:3:9:0,9,95	0/0:2,0:2:3:0,3,45	0/0:3,0:3:9:0,9,95	0/0:11,0:11:33:0,33,342	0/0:3,0:3:9:0,9,95	0/0:7,0:7:15:0,15,186	0/0:1,0:1:3:0,3,23	0/0:6,0:6:18:0,18,193	0/0:8,0:8:24:0,24,258	0/0:4,0:4:12:0,12,130	1/1:0,1:1:3:32,3,0	0/0:3,0:3:9:0,9,94	1/1:0,8:8:21:227,21,0	1/1:0,4:4:12:126,12,0	1/1:0,2:2:6:63,6,0	1/1:0,5:5:15:153,15,0	0/0:2,0:2:6:0,6,62	0/0:4,0:4:12:0,12,126	1/1:0,2:2:6:61,6,0	0/0:2,0:2:6:0,6,65	0/0:2,0:2:6:0,6,63	0/0:4,0:4:12:0,12,123	./.:.:.:.:.	0/0:6,0:6:18:0,18,206	0/0:5,0:5:15:0,15,154	0/0:4,0:4:12:0,12,124	0/0:2,0:2:6:0,6,63	0/0:2,0:2:6:0,6,61	0/0:8,0:8:24:0,24,257	0/0:2,0:2:6:0,6,63	0/0:3,0:3:9:0,9,101	0/0:3,0:3:9:0,9,95	0/0:2,0:2:6:0,6,64	0/0:4,0:4:12:0,12,125	./.:.:.:.:.	0/0:1,0:1:3:0,3,31	0/0:2,0:2:3:0,3,32	0/0:5,0:5:12:0,12,130	0/0:3,0:3:9:0,9,94	0/0:4,0:4:12:0,12,134	./.:.:.:.:.	0/0:3,0:3:9:0,9,98	0/0:3,0:3:9:0,9,92	0/0:2,0:2:6:0,6,65	1/1:0,2:2:6:61,6,0	1/1:0,3:3:9:94,9,0	1/1:0,3:3:9:93,9,0	0/0:4,0:4:12:0,12,128	0/0:7,0:7:21:0,21,223	0/0:6,0:6:15:0,15,167	0/0:4,0:4:12:0,12,121	0/0:2,0:2:6:0,6,65	0/0:6,0:6:15:0,15,167	0/0:12,0:12:36:0,36,373	0/0:8,0:8:21:0,21,242	0/0:4,0:4:12:0,12,122	0/0:6,0:6:18:0,18,185	0/0:4,0:4:12:0,12,128	0/0:5,0:5:15:0,15,158	1/1:0,3:3:9:91,9,0	1/1:0,6:6:18:184,18,0	0/0:4,0:4:12:0,12,130	0/0:5,0:5:15:0,15,164	1/1:0,10:10:30:314,30,0	./.:.:.:.:.	1/1:0,4:4:12:118,12,0	1/1:0,6:6:18:187,18,0	1/1:0,6:6:18:184,18,0	1/1:0,5:5:15:157,15,0	1/1:0,1:1:3:31,3,0	0/0:1,0:1:3:0,3,32	./.:.:.:.:.	0/0:6,0:6:9:0,9,134	0/0:4,0:4:6:0,6,89	0/0:2,0:2:3:0,3,45	0/0:2,0:2:6:0,6,61	./.:.:.:.:.	0/0:18,0:18:54:0,54,575
chr0	134372718	.	G	A	14472.2	.	AC=177;AF=0.750;AN=236;BaseQRankSum=-4.502;DP=670;Dels=0.00;FS=7.510;HaplotypeScore=0.0425;InbreedingCoeff=0.6797;MLEAC=181;MLEAF=0.767;MQ=59.66;MQ0=0;MQRankSum=-1.519;QD=28.54;ReadPosRankSum=-2.042	GT:AD:DP:GQ:PL	1/1:0,26:26:72:802,72,0	1/1:0,21:21:60:646,60,0	1/1:0,16:16:45:474,45,0	1/1:0,25:25:75:763,75,0	1/1:0,12:12:36:361,36,0	1/1:0,12:12:33:345,33,0	1/1:0,8:8:21:232,21,0	./.:.:.:.:.	1/1:0,2:2:6:65,6,0	1/1:0,10:10:30:306,30,0	1/1:0,1:1:3:32,3,0	0/0:12,0:12:36:0,36,371	1/1:0,13:13:39:403,39,0	./.:.:.:.:.	1/1:0,12:12:36:357,36,0	1/1:0,8:9:18:203,18,0	1/1:0,5:5:15:155,15,0	./.:.:.:.:.	0/0:1,0:1:3:0,3,31	0/0:4,0:4:12:0,12,122	1/1:0,2:2:6:63,6,0	0/0:10,0:10:30:0,30,315	0/0:16,0:16:33:0,33,414	1/1:0,17:17:48:516,48,0	1/1:0,4:4:12:122,12,0	1/1:0,14:14:39:414,39,0	1/1:0,5:5:12:137,12,0	./.:.:.:.:.	1/1:0,2:2:6:61,6,0	1/1:0,5:5:15:144,15,0	1/1:0,2:2:6:65,6,0	./.:.:.:.:.	1/1:0,6:6:18:184,18,0	1/1:0,2:2:6:65,6,0	1/1:0,14:14:39:403,39,0	./.:.:.:.:.	1/1:0,11:11:30:322,30,0	1/1:0,5:5:12:135,12,0	1/1:0,11:11:27:293,27,0	1/1:0,1:1:3:32,3,0	1/1:0,1:1:3:33,3,0	1/1:0,8:8:18:209,18,0	1/1:0,15:15:45:459,45,0	1/1:0,9:9:27:283,27,0	0/0:15,0:15:33:0,33,397	1/1:0,9:9:24:257,24,0	1/1:0,5:5:15:155,15,0	0/1:2,1:3:23:23,0,60	1/1:0,2:2:6:61,6,0	1/1:0,4:4:12:124,12,0	1/1:0,3:3:6:76,6,0	1/1:0,9:9:27:275,27,0	1/1:0,4:4:9:105,9,0	1/1:0,1:1:3:30,3,0	0/0:4,0:4:12:0,12,115	./.:.:.:.:.	0/0:12,0:12:30:0,30,343	./.:.:.:.:.	1/1:0,7:7:21:221,21,0	0/0:3,0:3:9:0,9,94	1/1:0,4:4:9:107,9,0	1/1:0,2:2:6:58,6,0	1/1:0,7:7:18:199,18,0	1/1:0,2:2:6:58,6,0	1/1:0,2:2:6:63,6,0	1/1:0,5:5:15:158,15,0	1/1:0,2:2:6:61,6,0	1/1:0,9:9:27:274,27,0	1/1:0,5:5:15:153,15,0	./.:.:.:.:.	1/1:0,1:1:3:32,3,0	0/0:1,0:1:3:0,3,32	0/0:2,0:2:6:0,6,63	0/0:3,0:3:9:0,9,92	0/0:2,0:2:6:0,6,63	1/1:0,1:1:3:34,3,0	0/0:3,0:3:9:0,9,95	0/0:3,0:3:9:0,9,86	./.:.:.:.:.	1/1:0,3:3:6:75,6,0	1/1:0,3:3:9:92,9,0	./.:.:.:.:.	1/1:0,1:1:3:32,3,0	1/1:0,1:1:3:30,3,0	1/1:0,9:9:21:242,21,0	1/1:0,2:2:6:63,6,0	1/1:0,2:2:6:65,6,0	1/1:0,5:5:15:149,15,0	1/1:0,2:2:6:63,6,0	1/1:0,2:2:6:63,6,0	./.:.:.:.:.	1/1:0,2:2:6:61,6,0	1/1:0,5:5:12:137,12,0	1/1:0,2:2:6:61,6,0	1/1:0,1:1:3:32,3,0	1/1:0,3:3:9:95,9,0	1/1:0,3:3:9:97,9,0	1/1:0,4:4:12:125,12,0	1/1:0,1:1:3:31,3,0	1/1:0,2:2:6:61,6,0	./.:.:.:.:.	./.:.:.:.:.	1/1:0,4:4:12:118,12,0	./.:.:.:.:.	0/0:1,0:1:3:0,3,33	0/0:1,0:1:3:0,3,32	1/1:0,1:1:3:32,3,0	1/1:0,4:4:12:122,12,0	1/1:0,3:3:9:90,9,0	1/1:0,3:3:9:85,9,0	1/1:0,7:7:21:208,21,0	1/1:0,3:3:9:93,9,0	1/1:0,11:11:27:299,27,0	1/1:0,2:2:6:63,6,0	1/1:0,6:6:18:185,18,0	1/1:0,6:6:18:181,18,0	1/1:0,2:2:6:61,6,0	1/1:0,2:2:6:61,6,0	0/0:3,0:3:9:0,9,102	0/0:3,0:3:9:0,9,95	0/0:5,0:5:12:0,12,125	./.:.:.:.:.	0/0:7,0:7:21:0,21,214	0/0:4,0:4:12:0,12,126	0/0:3,0:3:9:0,9,94	0/0:4,0:4:12:0,12,128	0/0:2,0:2:6:0,6,63	0/0:5,0:5:15:0,15,162	0/0:1,0:1:3:0,3,32	./.:.:.:.:.	./.:.:.:.:.	0/0:4,0:4:6:0,6,89	1/1:0,4:4:6:89,6,0	1/1:0,1:1:3:32,3,0	./.:.:.:.:.	1/1:0,2:2:3:45,3,0	0/0:29,0:29:87:0,87,985
chr0	134372834	.	A	G	9135.15	.	AC=164;AF=0.752;AN=218;BaseQRankSum=0.720;DP=414;Dels=0.00;FS=3.058;HaplotypeScore=0.0493;InbreedingCoeff=0.5968;MLEAC=167;MLEAF=0.766;MQ=59.83;MQ0=0;MQRankSum=-0.673;QD=29.66;ReadPosRankSum=-2.251	GT:AD:DP:GQ:PL	1/1:0,17:17:51:535,51,0	1/1:0,15:15:45:481,45,0	1/1:0,6:6:18:186,18,0	1/1:0,8:8:24:243,24,0	1/1:0,9:9:27:275,27,0	1/1:0,3:3:9:89,9,0	1/1:0,1:1:3:32,3,0	./.:.:.:.:.	1/1:0,1:1:3:32,3,0	1/1:0,5:5:15:160,15,0	1/1:0,1:1:3:30,3,0	0/0:8,0:8:24:0,24,245	1/1:0,10:10:27:299,27,0	./.:.:.:.:.	1/1:0,11:11:33:345,33,0	1/1:0,1:1:3:32,3,0	1/1:0,5:5:15:147,15,0	1/1:0,1:1:3:31,3,0	0/0:2,0:2:6:0,6,60	./.:.:.:.:.	1/1:0,2:2:6:65,6,0	0/0:3,0:3:9:0,9,92	0/0:4,0:4:12:0,12,120	1/1:0,12:12:33:355,33,0	1/1:0,2:2:6:67,6,0	1/1:0,10:10:30:312,30,0	1/1:0,9:9:27:284,27,0	1/1:0,1:1:3:31,3,0	1/1:0,2:2:6:66,6,0	1/1:0,5:5:15:158,15,0	./.:.:.:.:.	1/1:0,2:2:6:61,6,0	1/1:0,2:2:6:61,6,0	1/1:0,1:1:3:34,3,0	1/1:0,11:11:33:341,33,0	1/1:0,2:2:6:64,6,0	1/1:0,2:2:6:53,6,0	1/1:0,6:6:15:170,15,0	1/1:0,1:1:3:30,3,0	1/1:0,2:2:6:67,6,0	./.:.:.:.:.	1/1:0,1:1:3:32,3,0	1/1:0,15:15:45:473,45,0	1/1:0,1:1:3:32,3,0	0/0:8,0:8:24:0,24,241	1/1:0,2:2:6:59,6,0	1/1:0,6:6:18:193,18,0	0/0:2,0:2:6:0,6,68	./.:.:.:.:.	1/1:0,2:2:6:59,6,0	1/1:0,1:1:3:32,3,0	./.:.:.:.:.	1/1:0,1:1:3:34,3,0	./.:.:.:.:.	0/0:3,0:3:9:0,9,95	1/1:0,1:1:3:30,3,0	0/0:4,0:4:12:0,12,122	0/0:2,0:2:6:0,6,65	./.:.:.:.:.	0/0:8,0:8:24:0,24,247	1/1:0,2:2:6:61,6,0	./.:.:.:.:.	1/1:0,6:6:18:186,18,0	1/1:0,1:1:3:31,3,0	1/1:0,6:6:18:193,18,0	1/1:0,4:4:12:130,12,0	1/1:0,3:3:9:98,9,0	1/1:0,1:1:3:35,3,0	1/1:0,1:1:3:32,3,0	./.:.:.:.:.	1/1:0,3:3:9:95,9,0	0/0:1,0:1:3:0,3,31	./.:.:.:.:.	0/0:4,0:4:12:0,12,120	./.:.:.:.:.	1/1:0,2:2:6:64,6,0	0/0:1,0:1:3:0,3,32	0/0:1,0:1:3:0,3,32	./.:.:.:.:.	1/1:0,3:3:6:74,6,0	./.:.:.:.:.	./.:.:.:.:.	0/0:1,0:1:3:0,3,34	1/1:0,5:5:15:161,15,0	1/1:0,2:2:6:61,6,0	1/1:0,1:1:3:31,3,0	1/1:0,3:3:9:93,9,0	1/1:0,3:3:9:93,9,0	1/1:0,2:2:6:63,6,0	1/1:0,1:1:3:32,3,0	1/1:0,1:1:3:34,3,0	1/1:0,3:3:9:92,9,0	1/1:0,4:4:12:121,12,0	./.:.:.:.:.	./.:.:.:.:.	1/1:0,1:1:3:31,3,0	1/1:0,3:3:9:95,9,0	./.:.:.:.:.	1/1:0,3:3:9:95,9,0	./.:.:.:.:.	1/1:0,1:1:3:33,3,0	1/1:0,2:2:6:64,6,0	1/1:0,4:4:12:130,12,0	0/0:3,0:3:9:0,9,90	0/0:1,0:1:3:0,3,32	0/0:4,0:4:12:0,12,122	./.:.:.:.:.	1/1:0,4:4:12:126,12,0	1/1:0,2:2:6:65,6,0	./.:.:.:.:.	1/1:0,4:4:12:126,12,0	1/1:0,2:2:6:67,6,0	1/1:0,7:7:21:225,21,0	1/1:0,2:2:6:63,6,0	1/1:0,5:5:12:130,12,0	1/1:0,3:3:9:95,9,0	1/1:0,1:1:3:30,3,0	1/1:0,4:4:12:124,12,0	0/0:3,0:3:9:0,9,91	0/0:3,0:3:9:0,9,92	0/0:3,0:3:9:0,9,95	1/1:0,2:2:6:62,6,0	./.:.:.:.:.	0/0:2,0:2:6:0,6,55	./.:.:.:.:.	0/0:4,0:4:12:0,12,121	0/0:2,0:2:6:0,6,53	0/0:2,0:2:6:0,6,63	./.:.:.:.:.	./.:.:.:.:.	1/1:0,2:2:3:45,3,0	0/0:2,0:2:3:0,3,45	1/1:0,2:2:3:45,3,0	1/1:0,1:1:3:31,3,0	./.:.:.:.:.	./.:.:.:.:.	0/0:24,0:24:72:0,72,802
chr0	134372907	.	A	T	5443.16	.	AC=146;AF=0.777;AN=188;BaseQRankSum=-1.380;DP=269;Dels=0.00;FS=1.626;HaplotypeScore=0.0296;InbreedingCoeff=0.4725;MLEAC=149;MLEAF=0.793;MQ=59.84;MQ0=1;MQRankSum=0.623;QD=28.80;ReadPosRankSum=-0.289	GT:AD:DP:GQ:PL	1/1:0,3:3:9:95,9,0	1/1:0,9:9:27:279,27,0	1/1:0,2:2:6:61,6,0	1/1:0,11:11:33:334,33,0	1/1:0,5:5:15:154,15,0	1/1:0,3:3:9:86,9,0	1/1:0,1:1:3:31,3,0	./.:.:.:.:.	./.:.:.:.:.	1/1:0,3:3:9:91,9,0	1/1:0,3:3:9:96,9,0	0/0:4,0:4:12:0,12,123	1/1:0,7:7:21:218,21,0	./.:.:.:.:.	1/1:0,5:5:15:155,15,0	1/1:0,2:2:6:61,6,0	1/1:0,4:4:12:124,12,0	1/1:0,2:2:6:63,6,0	0/0:1,0:1:3:0,3,31	./.:.:.:.:.	1/1:0,1:1:3:31,3,0	./.:.:.:.:.	0/0:3,0:3:9:0,9,92	1/1:0,3:3:9:94,9,0	./.:.:.:.:.	1/1:0,4:4:12:125,12,0	1/1:0,9:9:27:278,27,0	./.:.:.:.:.	./.:.:.:.:.	1/1:0,1:1:3:31,3,0	1/1:0,2:2:6:63,6,0	1/1:0,1:1:3:32,3,0	./.:.:.:.:.	1/1:0,2:2:6:62,6,0	1/1:0,3:3:9:90,9,0	./.:.:.:.:.	1/1:0,7:7:21:197,21,0	1/1:0,1:1:3:30,3,0	1/1:0,1:1:3:31,3,0	1/1:0,1:1:3:31,3,0	./.:.:.:.:.	1/1:0,2:2:6:60,6,0	1/1:0,11:11:33:341,33,0	1/1:0,3:3:9:90,9,0	0/0:6,0:6:18:0,18,185	./.:.:.:.:.	1/1:0,6:6:18:183,18,0	./.:.:.:.:.	./.:.:.:.:.	1/1:0,2:2:6:62,6,0	./.:.:.:.:.	1/1:0,1:1:3:31,3,0	1/1:0,2:2:6:60,6,0	./.:.:.:.:.	./.:.:.:.:.	./.:.:.:.:.	0/0:1,0:1:3:0,3,34	./.:.:.:.:.	1/1:0,3:3:9:94,9,0	./.:.:.:.:.	1/1:0,1:1:3:31,3,0	1/1:0,1:1:3:30,3,0	1/1:0,3:3:9:89,9,0	1/1:0,1:1:3:32,3,0	1/1:0,3:3:9:95,9,0	1/1:0,2:2:6:63,6,0	./.:.:.:.:.	./.:.:.:.:.	./.:.:.:.:.	./.:.:.:.:.	1/1:0,1:1:3:31,3,0	./.:.:.:.:.	./.:.:.:.:.	0/0:1,0:1:3:0,3,30	0/0:1,0:1:3:0,3,31	./.:.:.:.:.	0/0:3,0:3:9:0,9,91	./.:.:.:.:.	./.:.:.:.:.	1/1:0,4:4:9:105,9,0	1/1:0,1:1:3:32,3,0	./.:.:.:.:.	1/1:0,1:1:3:32,3,0	1/1:0,2:2:6:59,6,0	1/1:0,3:3:9:93,9,0	1/1:0,1:1:3:30,3,0	1/1:0,1:1:3:31,3,0	1/1:0,1:1:3:30,3,0	1/1:0,1:1:3:31,3,0	./.:.:.:.:.	1/1:0,1:1:3:32,3,0	1/1:0,1:1:3:30,3,0	1/1:0,4:4:12:122,12,0	./.:.:.:.:.	1/1:0,1:1:3:31,3,0	1/1:0,1:1:3:30,3,0	1/1:0,1:1:3:33,3,0	1/1:0,1:1:3:31,3,0	./.:.:.:.:.	1/1:0,1:1:3:30,3,0	1/1:0,1:1:3:31,3,0	1/1:0,2:2:6:61,6,0	./.:.:.:.:.	0/0:3,0:3:9:0,9,92	0/0:1,0:1:3:0,3,32	./.:.:.:.:.	./.:.:.:.:.	1/1:0,1:1:3:35,3,0	1/1:0,1:1:3:32,3,0	./.:.:.:.:.	1/1:0,2:2:6:59,6,0	1/1:0,1:1:3:31,3,0	1/1:0,5:5:15:157,15,0	1/1:0,1:1:3:30,3,0	1/1:0,2:2:6:62,6,0	1/1:0,3:3:9:81,9,0	./.:.:.:.:.	1/1:0,1:1:3:29,3,0	0/0:2,0:2:6:0,6,55	0/0:1,0:1:3:0,3,32	0/0:3,0:3:9:0,9,97	1/1:0,1:1:3:30,3,0	0/0:1,0:1:3:0,3,30	0/0:1,0:1:3:0,3,30	0/0:3,0:3:9:0,9,92	0/0:4,0:4:12:0,12,123	0/0:1,0:1:3:0,3,32	./.:.:.:.:.	0/0:2,0:2:6:0,6,61	./.:.:.:.:.	1/1:0,2:2:3:45,3,0	0/0:2,0:2:3:0,3,45	./.:.:.:.:.	1/1:0,2:2:3:45,3,0	./.:.:.:.:.	./.:.:.:.:.	0/0:35,0:35:99:0,105,1186
chr0	134374162	.	C	T	21617.5	.	AC=190;AF=0.754;AN=252;BaseQRankSum=-0.069;DP=944;Dels=0.00;FS=2.000;HaplotypeScore=0.0451;InbreedingCoeff=0.7413;MLEAC=192;MLEAF=0.762;MQ=59.78;MQ0=0;MQRankSum=-1.468;QD=29.02;ReadPosRankSum=1.371	GT:AD:DP:GQ:PL	1/1:0,70:70:99:2160,210,0	1/1:0,14:14:39:421,39,0	1/1:0,18:18:54:541,54,0	1/1:0,48:48:99:1447,144,0	1/1:0,20:20:60:600,60,0	1/1:0,10:10:27:274,27,0	1/1:1,10:11:3:283,3,0	./.:.:.:.:.	1/1:1,2:3:6:65,6,0	1/1:0,16:16:48:493,48,0	1/1:0,3:3:9:95,9,0	0/0:18,0:18:54:0,54,546	1/1:0,15:16:42:456,42,0	./.:.:.:.:.	1/1:0,17:17:48:520,48,0	1/1:0,24:24:66:694,66,0	1/1:0,17:17:45:493,45,0	./.:.:.:.:.	0/0:4,0:4:12:0,12,116	./.:.:.:.:.	./.:.:.:.:.	0/0:7,0:7:18:0,18,196	0/0:18,0:18:39:0,39,458	1/1:0,11:11:33:327,33,0	1/1:0,2:2:6:65,6,0	1/1:0,15:15:45:458,45,0	1/1:0,16:16:48:487,48,0	1/1:0,1:1:3:29,3,0	1/1:0,2:2:6:61,6,0	1/1:0,11:11:33:339,33,0	1/1:0,1:1:3:32,3,0	1/1:0,3:3:9:100,9,0	1/1:0,7:7:21:203,21,0	./.:.:.:.:.	1/1:0,22:22:63:660,63,0	1/1:0,7:7:21:214,21,0	1/1:0,21:21:54:589,54,0	1/1:0,10:10:24:271,24,0	1/1:0,11:11:33:309,33,0	1/1:0,1:1:3:30,3,0	1/1:0,5:5:15:160,15,0	1/1:0,15:15:45:461,45,0	1/1:0,23:23:69:690,69,0	1/1:0,7:8:21:218,21,0	0/0:19,0:19:57:0,57,578	1/1:0,26:26:69:730,69,0	1/1:0,11:11:33:330,33,0	./.:.:.:.:.	1/1:0,1:1:3:27,3,0	1/1:0,6:6:15:155,15,0	1/1:0,2:2:6:59,6,0	1/1:0,3:3:9:90,9,0	1/1:0,3:3:9:91,9,0	1/1:0,5:5:15:157,15,0	0/0:4,0:4:12:0,12,122	1/1:0,2:2:6:63,6,0	0/0:4,0:4:12:0,12,120	0/0:6,0:6:18:0,18,182	1/1:0,9:9:27:261,27,0	0/0:5,0:5:15:0,15,165	1/1:0,3:3:9:93,9,0	1/1:0,2:2:6:61,6,0	1/1:0,10:10:30:308,30,0	1/1:0,4:4:12:124,12,0	1/1:0,4:4:12:111,12,0	1/1:0,2:2:6:63,6,0	1/1:0,4:4:12:130,12,0	1/1:0,9:9:27:272,27,0	1/1:0,5:5:12:138,12,0	./.:.:.:.:.	1/1:0,1:1:3:28,3,0	0/0:1,0:1:3:0,3,30	0/0:6,0:6:18:0,18,185	0/0:3,0:3:9:0,9,91	0/0:2,0:2:6:0,6,60	1/1:0,3:3:9:94,9,0	0/0:3,0:3:9:0,9,93	0/0:1,0:1:3:0,3,32	0/0:2,0:2:6:0,6,67	1/1:0,4:4:12:114,12,0	1/1:0,3:3:9:97,9,0	1/1:0,1:1:3:31,3,0	1/1:0,3:3:9:96,9,0	1/1:0,7:7:21:221,21,0	1/1:0,7:7:21:206,21,0	1/1:0,2:2:6:63,6,0	1/1:0,3:3:9:90,9,0	1/1:0,2:2:6:61,6,0	1/1:0,6:6:18:174,18,0	1/1:0,7:7:21:212,21,0	1/1:0,2:2:6:64,6,0	1/1:0,7:7:21:216,21,0	./.:.:.:.:.	1/1:0,2:2:6:62,6,0	1/1:0,5:5:15:152,15,0	1/1:0,2:2:6:61,6,0	1/1:0,4:4:12:127,12,0	1/1:0,6:6:18:189,18,0	1/1:0,3:3:9:95,9,0	1/1:0,2:2:6:65,6,0	1/1:0,3:3:9:97,9,0	1/1:0,1:1:3:29,3,0	1/1:0,1:1:3:31,3,0	0/0:2,0:2:6:0,6,53	0/0:4,0:4:12:0,12,125	0/0:7,0:7:18:0,18,204	1/1:0,1:1:3:33,3,0	1/1:0,10:10:30:304,30,0	1/1:0,1:1:3:32,3,0	1/1:0,2:2:6:64,6,0	1/1:0,8:8:24:241,24,0	1/1:0,1:1:3:32,3,0	1/1:0,5:5:15:158,15,0	1/1:0,2:2:6:61,6,0	1/1:0,8:8:24:241,24,0	1/1:0,9:9:27:276,27,0	1/1:0,2:2:6:63,6,0	1/1:0,2:2:6:65,6,0	0/0:7,0:7:21:0,21,193	0/0:2,0:2:6:0,6,65	0/0:4,0:4:9:0,9,104	1/1:0,2:2:6:57,6,0	0/0:9,0:9:27:0,27,268	0/0:10,0:10:21:0,21,257	0/0:8,0:8:24:0,24,240	0/0:5,0:5:15:0,15,150	0/0:4,0:4:12:0,12,119	0/0:3,0:3:9:0,9,95	0/0:2,0:2:6:0,6,59	1/1:0,2:2:3:45,3,0	1/1:0,2:2:6:53,6,0	0/0:4,0:4:6:0,6,89	./.:.:.:.:.	./.:.:.:.:.	1/1:0,4:4:6:89,6,0	1/1:0,7:7:12:148,12,0	0/0:25,0:25:75:0,75,838
chr0	134375434	.	C	T	19540.5	.	AC=180;AF=0.732;AN=246;BaseQRankSum=2.921;DP=820;Dels=0.00;FS=33.186;HaplotypeScore=0.0674;InbreedingCoeff=0.7059;MLEAC=182;MLEAF=0.740;MQ=58.70;MQ0=2;MQRankSum=1.250;QD=30.30;ReadPosRankSum=-0.101	GT:AD:DP:GQ:PL	1/1:0,50:50:99:1617,150,0	1/1:0,14:14:42:455,42,0	1/1:0,17:17:48:520,48,0	1/1:0,31:31:93:973,93,0	1/1:0,9:9:27:294,27,0	1/1:0,14:14:39:420,39,0	1/1:0,20:20:60:623,60,0	1/1:0,3:3:9:99,9,0	1/1:0,1:1:3:32,3,0	1/1:0,13:13:39:412,39,0	./.:.:.:.:.	0/0:17,0:17:45:0,45,497	1/1:0,19:19:57:609,57,0	./.:.:.:.:.	1/1:0,19:19:54:582,54,0	1/1:0,21:21:63:664,63,0	1/1:0,19:20:57:610,57,0	./.:.:.:.:.	0/0:7,0:7:21:0,21,222	0/0:3,0:3:9:0,9,97	./.:.:.:.:.	0/0:10,0:10:30:0,30,314	0/0:9,0:9:24:0,24,269	1/1:0,21:21:63:674,63,0	1/1:0,1:1:3:33,3,0	1/1:0,16:16:48:501,48,0	1/1:0,9:9:27:294,27,0	1/1:0,5:5:12:129,12,0	./.:.:.:.:.	1/1:0,19:19:57:599,57,0	./.:.:.:.:.	1/1:0,3:3:9:90,9,0	1/1:0,28:28:81:873,81,0	./.:.:.:.:.	1/1:0,7:7:21:219,21,0	1/1:0,2:2:6:63,6,0	1/1:0,16:16:48:513,48,0	1/1:0,9:9:24:273,24,0	1/1:0,9:9:27:288,27,0	1/1:0,2:2:6:65,6,0	1/1:0,2:2:6:63,6,0	1/1:0,10:10:30:310,30,0	1/1:0,18:18:54:578,54,0	1/1:0,15:15:45:478,45,0	0/0:11,0:11:33:0,33,338	1/1:0,9:9:27:286,27,0	1/1:0,9:9:27:290,27,0	0/1:2,1:3:22:22,0,52	1/1:0,4:4:12:124,12,0	1/1:0,5:5:15:164,15,0	1/1:0,1:1:3:31,3,0	1/1:0,1:1:3:34,3,0	1/1:0,5:5:15:161,15,0	1/1:0,5:5:15:158,15,0	0/0:1,0:1:3:0,3,31	1/1:0,3:3:9:95,9,0	0/0:3,0:3:9:0,9,95	0/0:11,0:11:33:0,33,334	1/1:0,2:2:6:60,6,0	0/0:4,0:4:12:0,12,118	1/1:0,3:3:9:95,9,0	1/1:0,2:2:6:66,6,0	1/1:0,6:6:18:193,18,0	1/1:0,2:2:6:63,6,0	1/1:0,5:5:15:164,15,0	1/1:0,2:2:6:64,6,0	1/1:0,4:4:12:133,12,0	1/1:0,6:6:18:190,18,0	1/1:0,2:2:6:65,6,0	0/0:1,0:1:3:0,3,34	1/1:0,2:2:6:66,6,0	0/0:5,0:5:15:0,15,155	0/0:3,0:3:9:0,9,92	0/0:9,0:9:24:0,24,256	0/0:5,0:5:15:0,15,158	1/1:0,1:1:3:32,3,0	0/0:3,0:3:9:0,9,92	0/0:2,0:2:6:0,6,65	0/0:2,0:2:6:0,6,61	1/1:0,4:4:12:125,12,0	1/1:0,4:4:12:116,12,0	./.:.:.:.:.	0/1:1,2:3:23:58,0,23	1/1:0,2:2:6:64,6,0	1/1:0,4:4:12:130,12,0	1/1:0,2:2:6:63,6,0	1/1:0,4:4:12:125,12,0	1/1:0,1:1:3:31,3,0	1/1:0,6:6:18:189,18,0	1/1:0,2:2:6:65,6,0	1/1:0,2:2:6:63,6,0	1/1:0,4:4:12:136,12,0	1/1:0,2:2:6:64,6,0	1/1:0,1:1:3:33,3,0	1/1:0,2:2:6:61,6,0	1/1:0,1:1:3:32,3,0	1/1:0,1:1:3:34,3,0	1/1:0,4:4:12:126,12,0	1/1:0,2:2:6:67,6,0	./.:.:.:.:.	1/1:0,1:1:3:32,3,0	./.:.:.:.:.	1/1:0,2:2:6:61,6,0	0/0:3,0:3:9:0,9,90	./.:.:.:.:.	0/0:6,0:6:18:0,18,189	1/1:0,2:2:6:61,6,0	1/1:0,3:3:9:98,9,0	./.:.:.:.:.	1/1:0,1:1:3:33,3,0	1/1:0,8:8:24:260,24,0	./.:.:.:.:.	1/1:0,7:7:21:221,21,0	1/1:0,1:1:3:33,3,0	1/1:0,3:3:9:99,9,0	1/1:0,3:3:9:100,9,0	1/1:0,7:7:18:203,18,0	1/1:0,5:5:15:155,15,0	0/0:1,0:1:3:0,3,31	0/0:3,0:3:9:0,9,92	0/0:2,0:2:6:0,6,62	1/1:0,3:3:9:91,9,0	0/0:5,0:5:15:0,15,155	0/0:3,0:3:9:0,9,89	0/0:5,0:5:15:0,15,148	0/0:3,0:3:9:0,9,92	0/0:8,0:8:24:0,24,260	0/0:5,0:5:15:0,15,158	0/0:8,0:8:24:0,24,242	1/1:0,4:4:6:89,6,0	1/1:0,8:8:12:166,12,0	0/0:1,0:1:3:0,3,32	1/1:0,2:2:6:63,6,0	1/1:0,6:6:12:138,12,0	1/1:0,3:3:6:75,6,0	./.:.:.:.:.	0/0:15,0:15:45:0,45,465
chr0	134375533	.	G	T	1823.36	.	AC=38;AF=0.153;AN=248;BaseQRankSum=-2.915;DP=732;Dels=0.00;FS=0.944;HaplotypeScore=0.0493;InbreedingCoeff=0.6021;MLEAC=30;MLEAF=0.121;MQ=58.98;MQ0=0;MQRankSum=-1.440;QD=24.64;ReadPosRankSum=0.690	GT:AD:DP:GQ:PL	0/0:52,0:52:99:0,156,1641	0/0:15,0:15:45:0,45,473	0/0:14,0:14:42:0,42,449	0/0:33,0:33:99:0,99,1026	0/0:11,0:11:33:0,33,336	0/0:11,0:11:30:0,30,330	0/0:13,0:13:33:0,33,369	0/0:1,0:1:3:0,3,31	./.:.:.:.:.	0/0:5,0:5:15:0,15,162	./.:.:.:.:.	0/0:12,0:12:36:0,36,378	0/0:10,0:10:30:0,30,300	0/0:2,0:2:6:0,6,66	0/0:11,0:11:33:0,33,337	0/0:8,0:8:24:0,24,242	0/0:18,0:18:48:0,48,526	./.:.:.:.:.	1/1:0,2:2:3:45,3,0	1/1:0,2:2:3:45,3,0	0/0:1,0:1:3:0,3,31	1/1:0,9:9:24:260,24,0	1/1:0,11:11:30:327,30,0	0/0:22,0:22:66:0,66,694	0/0:1,0:1:3:0,3,34	0/0:14,0:14:42:0,42,432	0/0:10,0:10:30:0,30,316	0/0:3,0:3:9:0,9,98	./.:.:.:.:.	0/0:14,0:14:36:0,36,413	0/0:3,0:3:9:0,9,97	./.:.:.:.:.	0/0:9,0:9:27:0,27,278	0/0:3,0:3:9:0,9,95	0/0:10,0:10:30:0,30,310	0/0:1,0:1:3:0,3,32	0/0:11,0:11:33:0,33,348	0/0:9,0:9:24:0,24,267	0/0:13,0:13:39:0,39,412	0/0:2,0:2:6:0,6,63	./.:.:.:.:.	0/0:12,0:12:30:0,30,329	0/0:14,0:14:42:0,42,438	0/0:16,0:16:48:0,48,510	1/1:0,12:12:36:372,36,0	0/0:11,0:11:33:0,33,344	0/0:10,0:10:30:0,30,317	./.:.:.:.:.	0/0:1,0:1:3:0,3,31	0/0:7,0:7:21:0,21,217	0/0:2,0:2:6:0,6,59	0/0:5,0:5:15:0,15,156	0/0:3,0:3:9:0,9,93	0/0:3,0:3:9:0,9,94	0/0:6,0:6:18:0,18,184	0/0:1,0:1:3:0,3,32	0/0:2,0:2:6:0,6,64	0/0:6,0:6:18:0,18,187	0/0:1,0:1:3:0,3,31	0/0:5,0:5:15:0,15,161	0/0:5,0:5:15:0,15,161	0/0:3,0:3:9:0,9,94	0/0:7,0:7:18:0,18,201	0/0:1,0:1:3:0,3,34	0/0:3,0:3:9:0,9,91	0/0:7,0:7:21:0,21,223	0/0:6,0:6:18:0,18,180	0/0:6,0:6:18:0,18,191	0/0:1,0:1:3:0,3,32	./.:.:.:.:.	0/0:3,0:3:9:0,9,94	0/0:6,0:6:18:0,18,191	1/1:0,3:3:9:95,9,0	1/1:0,1:1:3:30,3,0	1/1:0,2:2:6:66,6,0	0/0:4,0:4:12:0,12,124	0/0:3,0:3:9:0,9,93	1/1:0,1:1:3:31,3,0	0/0:2,0:2:6:0,6,61	0/0:4,0:4:12:0,12,128	./.:.:.:.:.	0/0:2,0:2:6:0,6,63	./.:.:.:.:.	0/0:3,0:3:9:0,9,92	0/0:4,0:4:12:0,12,111	0/0:1,0:1:3:0,3,32	0/0:4,0:4:12:0,12,124	0/0:3,0:3:9:0,9,94	0/0:1,0:1:3:0,3,32	0/0:4,0:4:12:0,12,126	0/0:3,0:3:9:0,9,88	0/0:3,0:3:9:0,9,93	0/0:3,0:3:9:0,9,91	0/0:1,0:1:3:0,3,33	0/0:2,0:2:6:0,6,65	./.:.:.:.:.	0/0:2,0:2:6:0,6,65	0/0:3,0:3:9:0,9,96	0/0:2,0:2:6:0,6,63	0/0:1,0:1:3:0,3,29	0/0:1,0:1:3:0,3,32	0/0:4,0:4:12:0,12,132	0/0:3,0:3:9:0,9,93	1/1:0,2:2:6:59,6,0	0/0:1,0:1:3:0,3,33	1/1:0,3:3:9:90,9,0	0/0:3,0:3:9:0,9,93	0/0:8,0:8:24:0,24,245	0/0:2,0:2:6:0,6,65	0/0:2,0:2:6:0,6,62	0/0:6,0:6:18:0,18,181	0/0:2,0:2:6:0,6,67	0/0:8,0:8:24:0,24,248	0/0:2,0:2:6:0,6,59	0/0:2,0:2:6:0,6,64	0/0:7,0:7:21:0,21,202	0/0:4,0:4:12:0,12,130	0/0:5,0:5:15:0,15,158	1/1:0,2:2:6:60,6,0	./.:.:.:.:.	0/0:3,0:3:9:0,9,93	0/0:2,0:2:6:0,6,61	1/1:0,6:6:15:169,15,0	1/1:0,4:4:12:123,12,0	1/1:0,3:3:9:97,9,0	1/1:0,1:1:3:30,3,0	1/1:0,1:1:3:31,3,0	1/1:0,5:5:15:159,15,0	1/1:0,4:4:9:93,9,0	0/0:4,0:4:6:0,6,89	0/0:5,0:5:9:0,9,120	0/0:2,0:2:3:0,3,45	0/0:2,0:2:6:0,6,63	0/0:3,0:3:9:0,9,94	0/0:4,0:4:6:0,6,89	./.:.:.:.:.	0/0:23,0:23:69:0,69,778
chr0	134376786	.	G	T	3063.8	.	AC=45;AF=0.170;AN=264;BaseQRankSum=-0.397;DP=861;Dels=0.00;FS=6.407;HaplotypeScore=0.0610;InbreedingCoeff=0.6391;MLEAC=42;MLEAF=0.159;MQ=59.92;MQ0=0;MQRankSum=-1.116;QD=25.53;ReadPosRankSum=-1.356	GT:AD:DP:GQ:PL	0/0:49,0:49:99:0,147,1535	0/0:17,0:17:51:0,51,531	0/0:19,0:19:54:0,54,585	0/0:34,0:34:99:0,102,1047	0/0:11,0:11:33:0,33,340	0/0:10,0:10:27:0,27,284	0/0:13,0:13:39:0,39,397	0/0:3,0:3:9:0,9,95	0/0:2,0:2:6:0,6,64	0/0:21,0:21:54:0,54,596	0/0:2,0:2:6:0,6,62	0/0:9,0:9:27:0,27,278	0/0:18,0:18:45:0,45,512	0/0:1,0:1:3:0,3,31	0/0:10,0:10:30:0,30,319	0/0:12,0:12:36:0,36,363	0/0:9,0:9:27:0,27,280	./.:.:.:.:.	1/1:0,6:6:18:180,18,0	1/1:0,4:4:12:120,12,0	0/0:2,0:2:6:0,6,66	1/1:0,19:19:57:560,57,0	1/1:0,10:10:30:300,30,0	0/0:23,0:23:66:0,66,679	0/0:3,0:3:9:0,9,95	0/0:21,0:21:63:0,63,659	0/0:25,0:25:72:0,72,761	0/0:3,0:3:9:0,9,97	0/0:1,0:1:3:0,3,34	0/0:23,0:23:63:0,63,665	0/0:3,0:3:9:0,9,97	0/0:1,0:1:3:0,3,37	0/0:16,0:16:42:0,42,452	0/0:4,0:4:12:0,12,118	0/0:17,0:17:51:0,51,509	0/0:1,0:1:3:0,3,33	0/0:16,1:17:45:0,45,476	0/0:7,0:7:15:0,15,168	0/0:9,0:9:27:0,27,269	0/0:6,0:6:18:0,18,186	0/0:5,0:5:15:0,15,160	0/0:9,0:9:24:0,24,264	0/0:10,0:10:30:0,30,302	0/0:15,0:15:39:0,39,421	1/1:0,13:13:39:400,39,0	0/0:14,0:14:39:0,39,408	0/0:11,0:11:33:0,33,340	0/0:2,0:2:6:0,6,69	./.:.:.:.:.	0/0:1,0:1:3:0,3,32	0/0:3,0:3:9:0,9,91	0/0:2,0:2:6:0,6,62	0/0:2,0:2:6:0,6,61	./.:.:.:.:.	0/0:3,0:3:9:0,9,96	0/0:2,0:2:6:0,6,61	0/0:3,0:3:9:0,9,93	0/0:10,0:10:27:0,27,292	0/0:1,0:1:3:0,3,32	0/0:4,0:4:12:0,12,124	0/0:3,0:3:9:0,9,94	0/0:3,0:3:9:0,9,89	0/0:7,0:7:21:0,21,215	0/0:4,0:4:12:0,12,122	0/0:4,0:4:9:0,9,96	0/0:6,0:6:15:0,15,166	0/0:7,0:7:18:0,18,202	0/0:7,0:7:21:0,21,213	0/0:1,0:1:3:0,3,34	./.:.:.:.:.	0/0:1,0:1:3:0,3,32	1/1:0,7:7:21:214,21,0	1/1:0,2:2:6:61,6,0	1/1:0,4:4:12:120,12,0	1/1:0,3:3:9:92,9,0	0/0:3,0:3:9:0,9,96	0/0:3,0:3:9:0,9,93	1/1:0,2:2:6:61,6,0	0/0:1,0:1:3:0,3,30	0/0:4,0:4:9:0,9,108	0/0:1,0:1:3:0,3,30	0/0:3,0:3:9:0,9,92	0/0:1,0:1:3:0,3,32	0/0:4,0:4:12:0,12,120	0/0:1,0:1:3:0,3,32	0/0:1,0:1:3:0,3,31	0/0:2,0:2:6:0,6,61	0/0:5,0:5:15:0,15,160	0/0:5,0:5:15:0,15,154	0/0:4,0:4:12:0,12,131	0/0:1,0:1:3:0,3,34	0/0:1,0:1:3:0,3,32	0/0:3,0:3:9:0,9,93	0/0:3,0:3:6:0,6,75	0/0:2,0:2:6:0,6,64	0/0:3,0:3:9:0,9,97	0/0:4,0:4:12:0,12,118	0/0:4,0:4:12:0,12,120	0/0:2,0:2:6:0,6,55	0/0:1,0:1:3:0,3,28	0/0:5,0:5:15:0,15,155	0/0:3,0:3:9:0,9,92	0/0:3,0:3:9:0,9,92	1/1:0,4:4:12:124,12,0	1/1:0,2:2:6:61,6,0	1/1:0,3:3:9:91,9,0	0/0:5,0:5:15:0,15,168	0/0:1,0:1:3:0,3,30	0/0:1,0:1:3:0,3,31	0/0:6,0:6:18:0,18,172	0/0:5,0:5:15:0,15,152	0/0:1,0:1:3:0,3,30	0/0:3,0:3:9:0,9,89	0/0:9,0:9:27:0,27,267	0/0:3,0:3:9:0,9,93	0/0:1,0:1:3:0,3,33	0/0:5,0:5:15:0,15,150	0/0:5,0:5:12:0,12,135	1/1:0,2:2:6:61,6,0	1/1:0,4:4:12:120,12,0	0/0:12,0:12:36:0,36,372	0/0:8,0:8:24:0,24,249	1/1:0,8:8:21:225,21,0	1/1:0,4:4:12:118,12,0	1/1:0,5:5:15:148,15,0	1/1:0,1:1:3:31,3,0	1/1:0,6:6:18:184,18,0	1/1:0,4:4:12:122,12,0	1/1:0,3:3:9:93,9,0	0/0:7,0:7:15:0,15,182	./.:.:.:.:.	0/0:2,0:2:3:0,3,45	0/0:2,0:2:3:0,3,45	0/0:4,0:4:6:0,6,89	0/0:4,0:4:6:0,6,89	0/1:3,1:4:23:23,0,68	0/0:22,0:22:66:0,66,739
chr0	134378083	.	C	T	312.66	.	AC=12;AF=0.056;AN=216;DP=503;Dels=0.00;FS=2.182;HaplotypeScore=0.0459;InbreedingCoeff=0.2193;MLEAC=9;MLEAF=0.042;MQ=59.08;MQ0=9;QD=18.39	GT:AD:DP:GQ:PL	0/0:28,0:28:84:0,84,883	0/0:13,0:13:39:0,39,398	0/0:9,0:9:27:0,27,277	0/0:25,0:25:69:0,69,726	0/0:14,0:14:39:0,39,414	0/0:5,0:7:12:0,12,133	./.:.:.:.:.	0/0:2,0:2:6:0,6,61	0/1:1,1:2:25:27,0,25	0/0:14,0:14:42:0,42,426	0/0:1,0:1:3:0,3,33	0/0:16,0:16:45:0,45,478	0/0:7,0:7:21:0,21,223	./.:.:.:.:.	0/0:12,0:12:36:0,36,379	0/0:6,0:6:18:0,18,187	0/0:3,0:3:9:0,9,92	0/0:1,0:1:3:0,3,32	./.:.:.:.:.	0/0:1,0:1:3:0,3,32	0/0:1,0:1:3:0,3,33	0/0:2,0:3:6:0,6,61	0/0:7,0:7:21:0,21,219	0/0:11,0:12:33:0,33,350	./.:.:.:.:.	0/0:7,0:7:21:0,21,212	0/0:10,0:10:30:0,30,315	0/0:1,0:1:3:0,3,31	0/0:1,0:1:3:0,3,29	0/0:4,0:4:12:0,12,126	./.:.:.:.:.	./.:.:.:.:.	0/0:6,0:6:18:0,18,182	0/0:1,0:1:3:0,3,32	0/0:6,0:6:18:0,18,186	./.:.:.:.:.	0/0:6,0:6:18:0,18,186	0/0:5,0:5:9:0,9,122	0/0:2,0:2:6:0,6,58	./.:.:.:.:.	0/0:1,0:1:3:0,3,34	0/0:6,0:6:15:0,15,148	0/0:14,0:14:42:0,42,448	0/0:4,0:4:12:0,12,126	0/0:6,0:6:18:0,18,189	0/0:5,0:5:15:0,15,155	0/0:12,0:12:36:0,36,373	0/1:1,1:2:23:23,0,27	0/0:1,0:1:3:0,3,31	0/0:8,0:8:18:0,18,222	0/0:1,0:1:3:0,3,28	0/0:2,0:2:6:0,6,63	0/0:2,0:2:6:0,6,67	0/0:2,0:2:6:0,6,61	1/1:0,5:5:15:160,15,0	./.:.:.:.:.	1/1:0,1:1:3:33,3,0	1/1:0,1:1:3:30,3,0	0/0:4,0:4:12:0,12,125	1/1:0,2:2:6:65,6,0	0/0:2,0:2:6:0,6,61	./.:.:.:.:.	0/0:9,0:9:27:0,27,278	0/0:5,0:5:15:0,15,146	0/0:5,0:5:15:0,15,154	0/0:2,0:2:6:0,6,57	0/0:1,0:1:3:0,3,30	0/0:5,0:5:15:0,15,155	0/0:1,0:1:3:0,3,29	./.:.:.:.:.	0/0:1,0:1:3:0,3,30	0/0:2,0:2:6:0,6,58	0/0:2,0:2:6:0,6,60	0/0:3,0:3:9:0,9,91	./.:.:.:.:.	0/0:4,0:4:12:0,12,124	1/1:0,4:4:12:128,12,0	./.:.:.:.:.	./.:.:.:.:.	0/0:2,0:2:6:0,6,65	0/0:1,0:1:3:0,3,34	0/0:1,0:1:3:0,3,31	0/0:4,0:4:12:0,12,137	0/0:2,0:2:6:0,6,66	0/0:3,0:3:9:0,9,96	0/0:4,0:4:12:0,12,126	0/0:1,0:1:3:0,3,33	0/0:2,0:2:6:0,6,63	0/0:2,0:2:6:0,6,66	0/0:2,0:2:6:0,6,66	./.:.:.:.:.	0/0:2,0:2:6:0,6,57	0/0:6,0:6:18:0,18,187	./.:.:.:.:.	0/0:2,0:2:6:0,6,58	./.:.:.:.:.	0/0:1,0:1:3:0,3,33	0/0:3,0:3:9:0,9,89	./.:.:.:.:.	./.:.:.:.:.	./.:.:.:.:.	0/0:1,0:1:3:0,3,32	0/0:1,0:1:3:0,3,31	0/0:2,0:2:6:0,6,62	./.:.:.:.:.	0/0:1,0:2:3:0,3,32	0/0:5,0:5:15:0,15,157	0/0:3,0:3:9:0,9,83	./.:.:.:.:.	0/0:1,0:1:3:0,3,32	0/0:2,0:2:6:0,6,64	./.:.:.:.:.	0/0:6,0:6:18:0,18,187	0/0:2,0:2:6:0,6,59	0/0:3,0:4:9:0,9,91	./.:.:.:.:.	0/0:2,0:2:6:0,6,67	./.:.:.:.:.	0/0:2,0:2:6:0,6,67	0/0:3,0:3:9:0,9,95	0/0:6,0:6:18:0,18,184	0/0:2,0:4:6:0,6,62	0/0:3,0:3:9:0,9,95	0/0:4,0:4:12:0,12,126	0/0:3,0:3:9:0,9,91	0/0:1,0:1:3:0,3,32	0/0:6,0:6:18:0,18,191	0/0:1,0:1:3:0,3,30	0/0:6,0:6:18:0,18,184	0/0:2,0:2:3:0,3,45	./.:.:.:.:.	./.:.:.:.:.	./.:.:.:.:.	0/0:3,0:5:6:0,6,74	./.:.:.:.:.	0/0:6,0:6:12:0,12,152	0/0:21,0:21:63:0,63,724
chr0	134378439	.	T	C	12090.2	.	AC=194;AF=0.915;AN=212;BaseQRankSum=-7.273;DP=499;Dels=0.00;FS=2.314;HaplotypeScore=0.1274;InbreedingCoeff=0.4020;MLEAC=190;MLEAF=0.896;MQ=59.77;MQ0=1;MQRankSum=0.779;QD=27.73;ReadPosRankSum=-2.263	GT:AD:DP:GQ:PL	1/1:0,26:26:72:802,72,0	1/1:0,12:12:33:361,33,0	1/1:0,15:15:42:459,42,0	1/1:0,13:13:36:364,36,0	1/1:0,7:7:21:226,21,0	1/1:0,4:4:12:120,12,0	1/1:0,5:5:12:135,12,0	./.:.:.:.:.	1/1:0,1:1:3:30,3,0	1/1:0,9:9:27:282,27,0	1/1:0,1:1:3:30,3,0	0/0:3,0:3:9:0,9,90	1/1:0,4:4:12:128,12,0	./.:.:.:.:.	1/1:0,15:15:39:442,39,0	1/1:0,8:8:21:233,21,0	1/1:0,9:9:24:267,24,0	1/1:0,2:2:3:32,3,0	./.:.:.:.:.	./.:.:.:.:.	./.:.:.:.:.	1/1:0,2:2:6:59,6,0	1/1:0,10:10:27:274,27,0	1/1:0,9:9:27:279,27,0	1/1:0,1:1:3:31,3,0	1/1:0,5:5:12:136,12,0	1/1:0,12:12:30:326,30,0	./.:.:.:.:.	1/1:0,1:1:3:32,3,0	1/1:0,7:8:21:218,21,0	1/1:0,3:3:9:94,9,0	./.:.:.:.:.	1/1:0,1:1:3:31,3,0	1/1:0,2:2:6:60,6,0	1/1:0,14:14:39:416,39,0	./.:.:.:.:.	1/1:0,12:12:33:355,33,0	1/1:0,1:1:3:29,3,0	1/1:0,4:5:12:123,12,0	./.:.:.:.:.	./.:.:.:.:.	1/1:0,6:6:18:183,18,0	1/1:0,12:12:36:379,36,0	1/1:0,7:7:21:216,21,0	1/1:0,12:12:36:376,36,0	1/1:0,6:6:18:190,18,0	1/1:0,8:8:24:248,24,0	./.:.:.:.:.	./.:.:.:.:.	1/1:0,3:3:9:96,9,0	./.:.:.:.:.	1/1:0,5:5:15:153,15,0	./.:.:.:.:.	1/1:0,1:1:3:33,3,0	0/0:3,0:3:9:0,9,96	1/1:0,1:1:3:32,3,0	0/0:2,0:2:6:0,6,67	0/0:8,0:8:24:0,24,253	./.:.:.:.:.	0/0:4,0:4:12:0,12,132	1/1:0,1:1:3:32,3,0	1/1:0,1:1:3:33,3,0	1/1:0,5:5:15:155,15,0	1/1:0,1:1:3:33,3,0	1/1:0,3:3:6:62,6,0	./.:.:.:.:.	./.:.:.:.:.	1/1:0,1:1:3:30,3,0	1/1:0,1:1:3:32,3,0	1/1:0,2:2:6:61,6,0	./.:.:.:.:.	1/1:0,2:2:6:63,6,0	1/1:0,2:2:3:30,3,0	1/1:0,1:1:3:33,3,0	1/1:0,3:3:9:98,9,0	1/1:0,4:4:9:105,9,0	0/0:1,0:1:3:0,3,35	1/1:0,2:2:6:60,6,0	./.:.:.:.:.	1/1:0,8:8:21:231,21,0	./.:.:.:.:.	1/1:0,5:5:12:122,12,0	1/1:0,1:1:3:30,3,0	1/1:0,2:2:6:60,6,0	1/1:0,4:4:12:127,12,0	1/1:0,1:1:3:32,3,0	1/1:0,3:3:9:88,9,0	1/1:0,3:3:9:96,9,0	1/1:0,1:1:3:31,3,0	./.:.:.:.:.	1/1:0,2:2:6:64,6,0	1/1:0,2:2:6:62,6,0	1/1:0,5:5:12:141,12,0	1/1:0,1:1:3:32,3,0	1/1:0,3:3:9:97,9,0	./.:.:.:.:.	./.:.:.:.:.	1/1:0,1:1:3:32,3,0	./.:.:.:.:.	./.:.:.:.:.	1/1:0,3:3:9:80,9,0	./.:.:.:.:.	1/1:0,4:4:9:108,9,0	1/1:0,3:3:9:97,9,0	1/1:0,4:4:9:108,9,0	1/1:0,3:3:6:77,6,0	1/1:0,7:7:21:215,21,0	1/1:0,2:2:6:64,6,0	./.:.:.:.:.	./.:.:.:.:.	1/1:0,4:4:12:121,12,0	./.:.:.:.:.	1/1:0,2:2:6:66,6,0	1/1:0,2:2:6:59,6,0	1/1:0,3:3:9:90,9,0	1/1:0,1:1:3:30,3,0	1/1:0,2:2:6:64,6,0	1/1:0,2:2:6:66,6,0	1/1:0,1:1:3:30,3,0	./.:.:.:.:.	0/0:3,0:3:9:0,9,95	1/1:0,3:3:9:91,9,0	./.:.:.:.:.	1/1:0,1:1:3:30,3,0	1/1:0,3:3:9:95,9,0	1/1:0,3:3:9:90,9,0	1/1:0,4:4:12:131,12,0	1/1:0,5:5:12:137,12,0	1/1:0,1:1:3:33,3,0	1/1:0,2:2:3:45,3,0	1/1:0,4:4:6:89,6,0	0/0:4,0:4:6:0,6,89	1/1:0,5:5:12:135,12,0	1/1:0,8:8:18:210,18,0	1/1:0,2:3:3:31,3,0	1/1:0,2:2:3:44,3,0	0/0:34,0:34:99:0,102,1188
chr0	134378440	.	A	G	12078.5	.	AC=194;AF=0.915;AN=212;BaseQRankSum=-6.506;DP=472;Dels=0.00;FS=7.630;HaplotypeScore=0.1274;InbreedingCoeff=0.3888;MLEAC=197;MLEAF=0.929;MQ=59.75;MQ0=1;MQRankSum=-0.848;QD=29.46;ReadPosRankSum=-1.679	GT:AD:DP:GQ:PL	1/1:0,27:27:75:833,75,0	1/1:0,12:12:33:371,33,0	1/1:0,13:13:36:392,36,0	1/1:0,11:11:33:343,33,0	1/1:0,7:7:21:224,21,0	1/1:0,3:3:9:93,9,0	1/1:0,5:5:12:142,12,0	./.:.:.:.:.	1/1:0,1:1:3:31,3,0	1/1:0,9:9:27:289,27,0	1/1:0,1:1:3:27,3,0	0/0:3,0:3:9:0,9,87	1/1:0,4:4:12:132,12,0	./.:.:.:.:.	1/1:0,16:16:42:476,42,0	1/1:0,8:8:21:238,21,0	1/1:0,9:9:24:264,24,0	1/1:0,2:2:6:59,6,0	./.:.:.:.:.	./.:.:.:.:.	./.:.:.:.:.	1/1:0,1:1:3:29,3,0	1/1:0,9:9:27:271,27,0	1/1:0,9:9:24:249,24,0	1/1:0,1:1:3:32,3,0	1/1:0,5:5:12:141,12,0	1/1:0,10:10:30:323,30,0	./.:.:.:.:.	1/1:0,1:1:3:32,3,0	1/1:0,8:8:24:240,24,0	1/1:0,3:3:9:95,9,0	./.:.:.:.:.	1/1:0,1:1:3:29,3,0	1/1:0,3:3:9:92,9,0	1/1:0,13:13:36:399,36,0	./.:.:.:.:.	1/1:0,11:11:33:356,33,0	1/1:0,1:1:3:29,3,0	1/1:1,4:5:12:130,12,0	./.:.:.:.:.	./.:.:.:.:.	1/1:0,6:6:18:201,18,0	1/1:0,9:9:27:289,27,0	1/1:0,7:7:21:222,21,0	1/1:0,13:13:39:391,39,0	1/1:0,6:6:15:160,15,0	1/1:0,5:5:15:157,15,0	./.:.:.:.:.	./.:.:.:.:.	1/1:0,2:2:6:69,6,0	./.:.:.:.:.	1/1:0,5:5:15:158,15,0	./.:.:.:.:.	1/1:0,1:1:3:34,3,0	0/0:3,0:3:9:0,9,97	1/1:0,1:1:3:32,3,0	0/0:2,0:2:6:0,6,65	0/0:8,0:8:24:0,24,248	./.:.:.:.:.	0/0:4,0:4:12:0,12,128	1/1:0,1:1:3:34,3,0	1/1:0,1:1:3:28,3,0	1/1:0,5:5:15:165,15,0	1/1:0,1:1:3:34,3,0	1/1:0,3:3:9:95,9,0	1/1:0,1:1:3:26,3,0	./.:.:.:.:.	1/1:0,1:1:3:32,3,0	1/1:0,1:1:3:34,3,0	1/1:0,2:2:6:60,6,0	./.:.:.:.:.	1/1:0,2:2:6:67,6,0	1/1:0,1:1:3:25,3,0	1/1:0,1:1:3:34,3,0	1/1:0,3:3:9:98,9,0	1/1:0,3:3:9:96,9,0	0/0:1,0:1:3:0,3,34	1/1:0,2:2:6:64,6,0	./.:.:.:.:.	1/1:0,7:7:18:206,18,0	./.:.:.:.:.	1/1:0,3:4:9:96,9,0	1/1:0,1:1:3:26,3,0	1/1:0,1:1:3:29,3,0	1/1:0,3:3:9:92,9,0	1/1:0,1:1:3:32,3,0	1/1:0,3:3:6:64,6,0	1/1:0,3:3:9:96,9,0	1/1:0,1:1:3:30,3,0	./.:.:.:.:.	1/1:0,2:2:6:60,6,0	1/1:0,2:2:6:65,6,0	1/1:0,5:5:12:133,12,0	1/1:0,1:1:3:34,3,0	1/1:0,3:3:9:93,9,0	./.:.:.:.:.	./.:.:.:.:.	1/1:0,1:1:3:29,3,0	./.:.:.:.:.	./.:.:.:.:.	1/1:0,4:4:12:111,12,0	./.:.:.:.:.	1/1:0,2:2:6:65,6,0	1/1:0,3:3:9:93,9,0	1/1:0,3:3:6:67,6,0	1/1:0,3:3:6:77,6,0	1/1:0,7:7:21:215,21,0	1/1:0,1:1:3:33,3,0	./.:.:.:.:.	./.:.:.:.:.	1/1:0,3:3:9:89,9,0	./.:.:.:.:.	1/1:0,2:2:6:68,6,0	1/1:0,2:2:6:60,6,0	1/1:0,3:3:9:95,9,0	1/1:0,1:1:3:31,3,0	1/1:0,2:2:6:61,6,0	1/1:0,2:2:6:65,6,0	./.:.:.:.:.	./.:.:.:.:.	0/0:3,0:3:9:0,9,97	1/1:0,2:2:6:63,6,0	./.:.:.:.:.	1/1:0,3:3:9:88,9,0	1/1:0,3:3:9:98,9,0	1/1:0,3:3:9:95,9,0	1/1:0,3:3:9:97,9,0	1/1:0,3:3:6:77,6,0	1/1:0,1:1:3:32,3,0	1/1:0,2:2:3:45,3,0	1/1:0,4:4:6:89,6,0	0/0:4,0:4:6:0,6,89	1/1:0,5:5:9:106,9,0	1/1:0,8:8:18:214,18,0	1/1:0,3:3:6:75,6,0	1/1:0,2:2:3:32,3,0	0/0:34,0:34:99:0,99,1146
chr0	134378799	.	C	T	920.64	.	AC=23;AF=0.088;AN=260;BaseQRankSum=2.917;DP=787;Dels=0.00;FS=1.242;HaplotypeScore=0.1688;InbreedingCoeff=0.4578;MLEAC=15;MLEAF=0.058;MQ=59.56;MQ0=0;MQRankSum=0.306;QD=21.41;ReadPosRankSum=1.870	GT:AD:DP:GQ:PL	0/0:39,0:39:99:0,117,1193	0/0:14,0:14:39:0,39,408	0/0:12,0:12:30:0,30,336	0/0:26,0:26:69:0,69,733	0/0:7,0:7:21:0,21,215	0/0:9,0:9:27:0,27,271	0/0:14,0:14:36:0,36,387	./.:.:.:.:.	1/1:0,1:1:3:32,3,0	0/0:9,0:9:27:0,27,267	0/0:1,0:1:3:0,3,32	1/1:0,15:15:45:459,45,0	0/0:14,0:14:42:0,42,428	0/0:2,0:2:6:0,6,63	0/0:20,0:20:60:0,60,614	0/0:19,0:19:57:0,57,579	0/0:10,0:10:30:0,30,311	0/0:3,0:3:9:0,9,91	0/0:5,0:5:15:0,15,149	0/0:2,0:2:6:0,6,63	0/0:2,0:2:6:0,6,64	0/0:10,0:10:30:0,30,294	0/0:17,0:17:45:0,45,473	0/0:15,0:15:45:0,45,453	0/0:3,0:3:9:0,9,86	0/0:16,0:16:48:0,48,487	0/0:11,0:11:33:0,33,334	0/0:3,0:3:9:0,9,93	0/0:5,0:5:15:0,15,160	0/0:17,0:17:51:0,51,514	0/0:6,0:6:15:0,15,172	0/0:3,0:3:9:0,9,95	0/0:12,0:12:36:0,36,366	0/0:2,0:2:6:0,6,65	0/0:9,0:9:27:0,27,272	0/0:2,0:2:6:0,6,66	0/0:20,0:20:57:0,57,580	0/0:6,0:6:18:0,18,176	0/0:11,0:11:33:0,33,321	0/0:2,0:3:6:0,6,65	0/0:3,0:3:9:0,9,96	0/0:12,0:12:36:0,36,362	0/0:24,0:24:66:0,66,689	0/0:12,0:12:36:0,36,374	0/0:11,0:11:30:0,30,301	0/0:19,0:19:54:0,54,557	0/0:10,0:10:27:0,27,288	1/1:0,1:1:3:32,3,0	0/0:2,0:2:6:0,6,56	0/0:3,0:3:9:0,9,89	0/0:1,0:1:3:0,3,30	0/0:3,0:3:9:0,9,92	0/0:3,0:3:9:0,9,89	0/0:1,0:1:3:0,3,31	1/1:0,3:3:9:92,9,0	0/0:2,0:2:6:0,6,65	1/1:0,2:2:6:61,6,0	1/1:0,4:4:12:124,12,0	./.:.:.:.:.	1/1:0,5:5:15:153,15,0	0/0:2,0:2:6:0,6,61	0/0:2,0:2:6:0,6,58	0/0:10,0:10:30:0,30,296	0/0:5,0:5:15:0,15,151	0/0:2,0:2:6:0,6,59	0/0:8,0:8:24:0,24,245	0/0:5,0:5:12:0,12,135	0/0:1,0:1:3:0,3,30	0/0:4,0:4:12:0,12,122	0/0:1,0:1:3:0,3,29	0/0:3,0:3:9:0,9,92	0/0:4,0:4:12:0,12,105	0/0:3,0:3:9:0,9,89	0/0:2,0:2:6:0,6,64	0/0:5,0:5:15:0,15,154	./.:.:.:.:.	1/1:0,1:1:3:32,3,0	0/0:1,0:1:3:0,3,30	./.:.:.:.:.	0/0:4,0:4:12:0,12,120	./.:.:.:.:.	0/0:1,0:1:3:0,3,32	0/0:4,0:4:12:0,12,126	0/0:3,0:3:9:0,9,95	0/0:3,0:3:9:0,9,88	0/0:3,0:3:9:0,9,96	0/0:2,0:2:6:0,6,59	0/0:5,0:5:15:0,15,150	0/0:5,0:5:15:0,15,149	0/0:4,0:4:12:0,12,125	./.:.:.:.:.	0/0:1,0:1:3:0,3,32	0/0:6,0:6:18:0,18,180	0/0:1,0:1:3:0,3,30	0/0:1,0:1:3:0,3,30	0/0:1,0:1:3:0,3,30	0/0:5,0:5:15:0,15,152	0/0:2,0:2:6:0,6,60	0/0:2,0:2:6:0,6,60	0/0:1,0:1:3:0,3,31	0/0:4,0:4:12:0,12,121	./.:.:.:.:.	0/0:3,0:3:9:0,9,90	0/0:3,0:3:9:0,9,93	0/0:4,0:4:12:0,12,116	0/0:9,0:9:27:0,27,271	0/0:4,0:4:12:0,12,126	0/0:2,0:2:6:0,6,59	0/0:2,0:2:6:0,6,63	0/0:2,0:2:6:0,6,58	0/0:3,0:3:9:0,9,95	0/0:2,0:2:6:0,6,64	0/0:4,0:4:12:0,12,121	0/0:4,0:4:12:0,12,119	0/0:3,0:3:9:0,9,95	0/0:3,0:3:9:0,9,91	0/0:2,0:2:6:0,6,63	0/0:4,0:4:12:0,12,117	0/0:3,0:3:9:0,9,91	0/0:1,0:1:3:0,3,31	1/1:0,1:1:3:32,3,0	0/0:5,0:5:15:0,15,159	0/0:6,0:6:18:0,18,183	0/0:2,0:2:6:0,6,61	0/0:2,0:2:6:0,6,59	0/0:7,0:7:21:0,21,206	0/0:2,0:2:6:0,6,61	0/0:2,0:2:6:0,6,61	0/0:3,0:3:9:0,9,92	1/1:0,4:4:9:107,9,0	0/1:2,2:4:36:36,0,53	0/0:6,0:6:12:0,12,150	1/1:0,2:2:3:45,3,0	0/0:7,0:7:15:0,15,182	0/0:6,0:6:12:0,12,150	0/0:8,0:8:21:0,21,213	0/0:29,0:29:87:0,87,970
chr0	134379935	.	G	T	1851.26	.	AC=20;AF=0.075;AN=266;BaseQRankSum=-3.997;DP=1062;Dels=0.00;FS=9.889;HaplotypeScore=0.0914;InbreedingCoeff=0.5444;MLEAC=17;MLEAF=0.064;MQ=59.75;MQ0=0;MQRankSum=1.070;QD=26.45;ReadPosRankSum=-0.331	GT:AD:DP:GQ:PL	0/0:52,0:52:99:0,156,1687	0/0:15,0:15:45:0,45,478	0/0:19,0:19:57:0,57,599	0/0:35,0:35:96:0,96,1057	0/0:12,0:12:36:0,36,383	0/0:18,0:18:51:0,51,541	0/0:20,0:20:57:0,57,615	0/0:5,0:5:15:0,15,166	0/0:6,0:6:18:0,18,193	0/0:22,0:22:66:0,66,707	0/0:3,0:3:9:0,9,97	0/0:24,0:24:72:0,72,757	0/0:12,0:12:36:0,36,378	0/0:1,0:1:3:0,3,32	0/0:12,0:12:33:0,33,354	0/0:22,0:22:66:0,66,694	0/0:19,0:19:51:0,51,553	0/0:2,0:2:6:0,6,65	0/0:8,0:8:21:0,21,219	0/0:19,0:19:54:0,54,579	0/0:6,0:6:18:0,18,203	0/0:17,0:17:48:0,48,521	0/0:22,0:22:63:0,63,686	0/0:21,0:21:63:0,63,677	0/0:5,0:5:15:0,15,162	0/0:13,0:13:39:0,39,410	0/0:12,0:12:36:0,36,381	1/1:0,4:4:12:128,12,0	0/0:1,0:1:3:0,3,35	1/1:0,26:26:78:790,78,0	0/0:7,0:7:21:0,21,225	0/0:6,0:6:18:0,18,187	0/0:29,0:29:87:0,87,929	0/0:4,0:4:12:0,12,130	0/0:17,0:17:51:0,51,541	0/0:9,0:9:27:0,27,287	0/0:21,0:21:54:0,54,590	0/0:16,0:16:48:0,48,507	0/0:18,0:18:54:0,54,569	0/0:3,0:3:9:0,9,97	1/1:0,6:6:18:195,18,0	0/0:17,0:17:39:0,39,446	0/0:14,0:14:39:0,39,424	0/0:16,0:16:48:0,48,519	0/0:24,0:24:72:0,72,765	0/0:23,0:23:69:0,69,747	0/0:11,0:11:33:0,33,343	0/0:11,0:11:33:0,33,357	0/0:6,0:6:12:0,12,154	0/0:2,0:2:6:0,6,63	0/0:2,0:2:6:0,6,61	0/0:3,0:3:9:0,9,95	0/0:2,0:2:6:0,6,68	0/0:2,0:2:6:0,6,67	0/0:9,0:9:24:0,24,269	0/0:6,0:6:18:0,18,191	0/0:2,0:2:6:0,6,63	0/0:4,0:4:12:0,12,128	0/0:3,0:3:9:0,9,96	0/0:3,0:3:9:0,9,95	0/0:3,0:3:9:0,9,97	0/0:3,0:3:9:0,9,96	0/0:8,0:8:21:0,21,234	0/0:3,0:3:9:0,9,99	0/0:7,0:7:21:0,21,221	0/0:3,0:3:9:0,9,93	0/0:3,0:3:9:0,9,97	1/1:0,7:7:21:222,21,0	1/1:0,3:3:9:89,9,0	0/0:5,0:5:15:0,15,158	0/0:2,0:2:6:0,6,64	0/0:5,0:5:15:0,15,155	0/0:2,0:2:6:0,6,61	0/0:6,0:6:18:0,18,184	0/0:1,0:1:3:0,3,32	0/0:1,0:1:3:0,3,29	0/0:1,0:1:3:0,3,33	0/0:2,0:2:6:0,6,62	0/0:2,0:2:6:0,6,64	0/0:3,0:3:6:0,6,77	0/0:3,0:3:9:0,9,100	0/0:3,0:3:6:0,6,62	0/0:2,0:2:6:0,6,67	0/0:5,0:5:15:0,15,160	0/0:5,0:5:15:0,15,158	0/0:7,0:7:21:0,21,231	1/1:0,2:2:6:61,6,0	0/0:5,0:5:15:0,15,158	1/1:0,3:3:9:93,9,0	0/0:4,0:4:12:0,12,122	1/1:0,1:1:3:31,3,0	./.:.:.:.:.	0/0:3,0:3:9:0,9,95	0/0:2,0:2:6:0,6,63	0/0:1,0:1:3:0,3,32	0/0:2,0:2:6:0,6,63	0/0:10,0:10:30:0,30,316	0/0:2,0:2:6:0,6,65	0/0:3,0:3:9:0,9,93	0/0:1,0:1:3:0,3,31	0/0:8,0:8:24:0,24,254	0/0:2,0:2:6:0,6,67	0/0:2,0:2:6:0,6,66	0/0:1,0:1:3:0,3,30	0/0:3,0:3:9:0,9,97	0/0:5,0:5:12:0,12,139	0/0:10,0:10:30:0,30,321	0/0:7,0:7:21:0,21,218	0/0:2,0:2:6:0,6,62	0/0:8,0:8:24:0,24,252	0/0:4,0:4:12:0,12,119	0/0:2,0:2:6:0,6,64	0/0:6,0:6:18:0,18,184	1/1:0,9:9:24:245,24,0	0/0:5,0:5:15:0,15,157	1/1:0,9:9:27:267,27,0	0/0:5,0:5:15:0,15,152	0/0:2,0:2:6:0,6,66	0/0:6,0:6:18:0,18,188	0/0:4,0:4:12:0,12,130	0/0:4,0:4:12:0,12,126	0/0:3,0:3:9:0,9,94	0/0:5,0:5:12:0,12,138	0/0:1,0:1:3:0,3,32	0/0:8,0:8:21:0,21,230	0/0:2,0:2:6:0,6,56	0/0:6,0:6:15:0,15,171	0/0:8,0:8:24:0,24,250	0/0:4,0:4:12:0,12,126	./.:.:.:.:.	./.:.:.:.:.	0/0:2,0:2:3:0,3,45	0/0:2,0:2:3:0,3,45	0/0:2,0:2:3:0,3,32	./.:.:.:.:.	0/0:2,0:2:3:0,3,45	0/0:30,0:30:90:0,90,1000
chr0	134380444	.	T	A	4869.52	.	AC=56;AF=0.209;AN=268;BaseQRankSum=-0.063;DP=1084;Dels=0.00;FS=3.362;HaplotypeScore=0.1420;InbreedingCoeff=0.7312;MLEAC=53;MLEAF=0.198;MQ=59.75;MQ0=0;MQRankSum=0.072;QD=26.90;ReadPosRankSum=0.512	GT:AD:DP:GQ:PL	0/0:70,0:70:99:0,210,2168	1/1:0,12:12:33:353,33,0	0/0:13,0:13:39:0,39,400	0/0:41,0:41:99:0,123,1254	0/0:16,0:16:48:0,48,483	0/0:13,0:13:33:0,33,370	0/0:26,0:26:72:0,72,754	0/0:4,0:4:12:0,12,126	0/0:3,0:3:9:0,9,96	0/0:22,0:22:66:0,66,673	0/0:1,0:1:3:0,3,29	0/0:16,0:16:42:0,42,464	0/0:12,0:12:33:0,33,359	0/0:5,0:5:15:0,15,152	0/0:22,0:22:63:0,63,664	0/0:17,0:17:51:0,51,520	0/0:16,0:16:48:0,48,507	0/1:1,1:2:25:27,0,25	1/1:0,9:9:27:271,27,0	1/1:0,9:9:27:271,27,0	1/1:0,8:8:24:250,24,0	1/1:0,23:23:69:692,69,0	1/1:0,21:21:63:638,63,0	0/0:21,0:21:60:0,60,638	1/1:0,2:2:6:67,6,0	0/0:16,0:16:45:0,45,475	0/0:18,0:18:48:0,48,519	0/0:2,0:2:6:0,6,61	0/0:5,0:5:12:0,12,126	0/0:28,0:28:84:0,84,860	0/0:4,0:4:12:0,12,130	0/0:5,0:5:15:0,15,161	0/0:26,0:26:69:0,69,738	0/0:6,0:6:18:0,18,192	0/0:14,0:14:42:0,42,428	0/0:10,0:10:27:0,27,284	0/0:24,0:24:60:0,60,676	0/0:14,0:14:39:0,39,409	0/0:17,0:17:51:0,51,535	./.:.:.:.:.	0/0:1,0:1:3:0,3,32	0/0:11,0:11:33:0,33,343	0/0:16,0:16:45:0,45,479	0/0:27,0:27:78:0,78,819	1/1:0,17:17:45:494,45,0	0/0:21,0:21:57:0,57,619	0/0:8,0:8:21:0,21,227	0/0:10,0:10:30:0,30,319	./.:.:.:.:.	0/0:2,0:2:6:0,6,63	./.:.:.:.:.	0/0:2,0:2:6:0,6,62	0/0:2,0:2:6:0,6,59	0/0:1,0:1:3:0,3,31	0/0:9,0:9:27:0,27,277	0/0:3,0:3:9:0,9,97	0/0:4,0:4:12:0,12,128	0/0:7,0:7:21:0,21,219	0/0:1,0:1:3:0,3,32	0/0:4,0:4:12:0,12,122	0/0:1,0:1:3:0,3,32	0/0:3,0:3:9:0,9,87	0/0:6,0:6:18:0,18,178	0/0:4,0:4:12:0,12,120	0/0:6,0:6:18:0,18,184	0/0:4,0:4:12:0,12,126	0/0:4,0:4:12:0,12,115	0/0:5,0:5:15:0,15,153	0/0:1,0:1:3:0,3,31	0/1:1,2:3:20:52,0,20	1/1:0,4:4:12:122,12,0	1/1:0,4:4:12:115,12,0	1/1:0,3:3:9:90,9,0	1/1:0,3:3:9:88,9,0	1/1:0,6:6:18:182,18,0	0/0:1,0:1:3:0,3,31	0/0:4,0:4:12:0,12,122	1/1:0,1:1:3:32,3,0	0/0:1,0:1:3:0,3,32	0/0:6,0:6:18:0,18,176	0/0:3,0:3:9:0,9,98	0/0:1,0:1:3:0,3,30	0/0:6,0:6:18:0,18,191	0/0:7,0:7:21:0,21,205	0/0:3,0:3:6:0,6,73	1/1:0,4:4:12:118,12,0	0/0:3,0:3:9:0,9,94	0/0:8,0:8:24:0,24,246	0/0:3,0:3:9:0,9,95	0/0:1,0:1:3:0,3,32	0/0:3,0:3:9:0,9,94	0/0:4,0:4:12:0,12,126	0/0:4,0:4:12:0,12,126	0/0:3,0:3:9:0,9,91	0/0:3,0:3:9:0,9,96	0/0:4,0:4:12:0,12,126	0/0:4,0:4:12:0,12,126	0/0:1,0:1:3:0,3,31	0/0:3,0:3:9:0,9,92	0/0:5,0:5:15:0,15,153	0/0:16,0:16:48:0,48,510	0/0:1,0:1:3:0,3,31	0/0:8,0:8:24:0,24,250	1/1:0,3:3:9:97,9,0	0/0:2,0:2:6:0,6,63	1/1:0,4:4:12:124,12,0	1/1:0,7:7:21:219,21,0	0/0:8,0:8:24:0,24,252	0/0:3,0:3:9:0,9,91	0/0:8,0:8:24:0,24,246	0/0:10,0:10:30:0,30,311	0/0:3,0:3:9:0,9,93	0/0:6,0:6:18:0,18,185	0/0:7,0:7:21:0,21,209	0/0:9,0:9:21:0,21,250	0/0:6,0:6:18:0,18,181	0/0:5,0:5:15:0,15,154	0/0:5,0:5:12:0,12,138	1/1:0,5:5:15:156,15,0	1/1:0,2:2:6:66,6,0	0/0:3,0:3:9:0,9,86	0/0:6,0:6:18:0,18,176	1/1:0,5:5:15:157,15,0	1/1:0,5:5:15:151,15,0	1/1:0,3:3:9:88,9,0	1/1:0,3:3:9:92,9,0	1/1:0,5:5:15:153,15,0	1/1:0,6:6:15:170,15,0	1/1:0,2:2:6:61,6,0	0/0:4,0:4:6:0,6,89	0/0:7,0:7:12:0,12,166	0/0:4,0:4:6:0,6,89	0/0:1,0:1:3:0,3,32	0/0:11,0:11:24:0,24,293	0/0:2,0:2:3:0,3,44	0/0:4,0:4:9:0,9,108	0/0:13,0:13:39:0,39,453
chr0	134382110	.	T	G	27391.3	.	AC=243;AF=0.920;AN=264;BaseQRankSum=0.554;DP=969;Dels=0.00;FS=2.041;HaplotypeScore=0.0502;InbreedingCoeff=0.5058;MLEAC=246;MLEAF=0.932;MQ=59.81;MQ0=0;MQRankSum=-1.614;QD=30.47;ReadPosRankSum=-0.295	GT:AD:DP:GQ:PL	1/1:0,47:47:99:1499,141,0	1/1:0,21:21:63:680,63,0	1/1:0,23:23:63:692,63,0	1/1:0,41:41:99:1274,123,0	1/1:0,13:13:36:386,36,0	1/1:0,12:12:36:379,36,0	1/1:0,16:16:45:488,45,0	1/1:0,2:2:6:52,6,0	1/1:0,2:2:6:67,6,0	1/1:0,26:26:75:804,75,0	1/1:0,1:1:3:32,3,0	0/0:10,0:10:30:0,30,316	1/1:0,10:10:30:320,30,0	./.:.:.:.:.	1/1:0,18:18:54:578,54,0	1/1:0,21:21:60:644,60,0	1/1:0,20:20:60:620,60,0	1/1:0,3:3:9:95,9,0	1/1:0,9:9:27:279,27,0	1/1:0,7:7:21:223,21,0	1/1:0,2:2:6:63,6,0	1/1:0,11:11:30:325,30,0	1/1:0,18:18:54:570,54,0	1/1:0,20:20:60:630,60,0	1/1:0,4:4:12:134,12,0	1/1:0,22:22:66:700,66,0	1/1:0,18:18:54:551,54,0	1/1:0,3:3:9:94,9,0	1/1:0,1:1:3:35,3,0	1/1:0,18:18:48:522,48,0	1/1:0,2:2:6:65,6,0	1/1:0,3:3:9:97,9,0	1/1:0,16:16:48:501,48,0	1/1:0,2:2:6:65,6,0	1/1:0,14:14:39:424,39,0	1/1:0,5:5:15:166,15,0	1/1:0,19:19:54:594,54,0	1/1:0,8:8:24:256,24,0	1/1:0,16:16:48:505,48,0	1/1:0,4:4:12:134,12,0	1/1:0,5:5:15:167,15,0	1/1:0,15:15:45:468,45,0	1/1:0,21:21:63:663,63,0	1/1:0,19:19:54:590,54,0	1/1:0,17:17:39:470,39,0	1/1:0,21:21:54:610,54,0	1/1:0,12:12:33:357,33,0	0/1:4,2:6:48:48,0,110	1/1:0,1:1:3:32,3,0	1/1:0,8:8:24:247,24,0	1/1:0,1:1:3:32,3,0	./.:.:.:.:.	1/1:0,4:4:12:126,12,0	1/1:0,1:1:3:32,3,0	0/0:5,0:5:9:0,9,120	1/1:0,2:2:6:63,6,0	0/0:7,0:7:21:0,21,209	0/0:4,0:4:12:0,12,122	1/1:0,4:4:12:127,12,0	0/0:3,0:3:9:0,9,99	1/1:0,6:6:18:186,18,0	1/1:0,1:1:3:31,3,0	1/1:0,10:10:30:314,30,0	1/1:0,6:6:18:186,18,0	1/1:0,4:4:12:122,12,0	1/1:0,3:3:9:96,9,0	1/1:0,6:6:18:187,18,0	1/1:0,4:4:12:129,12,0	./.:.:.:.:.	1/1:0,1:1:3:31,3,0	1/1:0,2:2:6:62,6,0	1/1:0,4:4:12:126,12,0	1/1:0,9:9:27:287,27,0	./.:.:.:.:.	1/1:0,1:1:3:30,3,0	1/1:0,5:5:15:153,15,0	0/0:4,0:4:12:0,12,124	1/1:0,2:2:6:62,6,0	0/0:4,0:4:12:0,12,123	1/1:0,4:4:12:128,12,0	1/1:0,2:2:6:57,6,0	1/1:0,1:1:3:31,3,0	./.:.:.:.:.	1/1:0,6:6:18:185,18,0	1/1:0,6:6:18:187,18,0	1/1:0,5:5:15:152,15,0	1/1:0,6:6:18:193,18,0	1/1:0,3:3:9:96,9,0	1/1:0,2:2:6:61,6,0	1/1:0,5:5:15:162,15,0	1/1:0,3:3:6:76,6,0	1/1:0,3:3:9:92,9,0	1/1:0,3:3:9:94,9,0	1/1:0,1:1:3:32,3,0	1/1:0,5:5:15:153,15,0	1/1:0,3:3:9:97,9,0	1/1:0,4:4:12:126,12,0	1/1:0,6:6:15:168,15,0	1/1:0,4:4:12:124,12,0	1/1:0,3:3:9:94,9,0	1/1:0,3:3:9:99,9,0	1/1:0,2:2:6:65,6,0	1/1:0,1:1:3:32,3,0	1/1:0,2:2:6:65,6,0	1/1:0,3:3:9:95,9,0	1/1:0,6:6:15:169,15,0	1/1:0,3:3:9:89,9,0	1/1:0,5:5:15:156,15,0	1/1:0,2:2:6:65,6,0	1/1:0,8:8:21:229,21,0	1/1:0,8:8:24:252,24,0	1/1:0,2:2:6:67,6,0	1/1:0,6:6:18:189,18,0	1/1:0,4:4:12:128,12,0	1/1:0,5:5:15:159,15,0	1/1:0,4:4:9:110,9,0	1/1:0,6:6:18:191,18,0	1/1:0,2:2:6:61,6,0	1/1:0,6:6:18:189,18,0	1/1:0,1:1:3:31,3,0	0/0:4,0:4:12:0,12,126	1/1:0,1:1:3:32,3,0	1/1:0,8:8:24:254,24,0	1/1:0,3:3:9:96,9,0	1/1:0,3:3:9:99,9,0	1/1:0,4:4:12:122,12,0	1/1:0,3:3:9:96,9,0	1/1:0,6:6:15:164,15,0	1/1:0,3:3:9:95,9,0	1/1:0,1:1:3:32,3,0	1/1:0,4:4:6:89,6,0	0/0:2,0:2:3:0,3,45	1/1:0,1:1:3:32,3,0	1/1:0,6:6:12:152,12,0	1/1:0,2:2:3:45,3,0	1/1:0,1:1:3:32,3,0	0/0:27,0:27:81:0,81,928
chr0	134382111	.	C	A	26496	.	AC=241;AF=0.920;AN=262;BaseQRankSum=0.066;DP=962;Dels=0.00;FS=2.044;HaplotypeScore=0.0374;InbreedingCoeff=0.5115;MLEAC=244;MLEAF=0.931;MQ=59.81;MQ0=0;MQRankSum=-0.087;QD=29.77;ReadPosRankSum=-0.183	GT:AD:DP:GQ:PL	1/1:0,45:45:99:1435,135,0	1/1:0,21:21:63:661,63,0	1/1:0,23:23:57:611,57,0	1/1:0,40:40:99:1205,120,0	1/1:0,13:13:36:384,36,0	1/1:0,12:12:36:365,36,0	1/1:0,16:16:45:479,45,0	1/1:0,2:2:6:64,6,0	1/1:0,2:2:6:65,6,0	1/1:0,26:26:75:784,75,0	1/1:0,1:1:3:31,3,0	0/0:10,0:10:30:0,30,306	1/1:0,10:10:30:314,30,0	./.:.:.:.:.	1/1:0,18:18:54:554,54,0	1/1:0,21:21:60:627,60,0	1/1:0,20:20:60:612,60,0	1/1:0,3:3:9:92,9,0	1/1:0,9:9:27:275,27,0	1/1:0,7:7:21:213,21,0	1/1:0,2:2:6:63,6,0	1/1:0,11:11:30:317,30,0	1/1:0,18:18:54:556,54,0	1/1:0,20:20:60:615,60,0	1/1:0,4:4:12:126,12,0	1/1:0,22:22:66:687,66,0	1/1:0,18:18:54:540,54,0	1/1:0,3:3:9:92,9,0	1/1:0,1:1:3:33,3,0	1/1:0,18:18:48:521,48,0	1/1:0,2:2:6:63,6,0	1/1:0,3:3:9:96,9,0	1/1:0,16:16:48:487,48,0	1/1:0,2:2:6:57,6,0	1/1:0,14:14:39:418,39,0	1/1:0,5:5:15:164,15,0	1/1:0,19:19:54:580,54,0	1/1:0,8:8:24:233,24,0	1/1:0,16:16:48:495,48,0	1/1:0,4:4:12:128,12,0	1/1:0,5:5:15:162,15,0	1/1:0,15:15:45:464,45,0	1/1:0,21:21:63:645,63,0	1/1:0,19:19:51:548,51,0	1/1:0,17:17:39:465,39,0	1/1:0,21:21:54:602,54,0	1/1:0,11:11:30:323,30,0	0/1:4,2:6:48:48,0,104	1/1:0,1:1:3:31,3,0	1/1:0,8:8:24:246,24,0	1/1:0,1:1:3:31,3,0	./.:.:.:.:.	1/1:0,4:4:12:122,12,0	1/1:0,1:1:3:31,3,0	0/0:5,0:5:9:0,9,121	1/1:0,2:2:6:61,6,0	0/0:7,0:7:21:0,21,208	0/0:4,0:4:12:0,12,122	1/1:0,5:5:15:158,15,0	0/0:3,0:3:9:0,9,91	1/1:0,6:6:18:178,18,0	1/1:0,1:1:3:29,3,0	1/1:0,10:10:30:312,30,0	1/1:0,6:6:18:181,18,0	1/1:0,4:4:12:122,12,0	1/1:0,3:3:9:93,9,0	1/1:0,6:6:18:189,18,0	1/1:0,4:4:12:128,12,0	./.:.:.:.:.	1/1:0,1:1:3:31,3,0	1/1:0,2:2:6:62,6,0	1/1:0,4:4:12:121,12,0	1/1:0,9:9:27:278,27,0	./.:.:.:.:.	1/1:0,1:1:3:29,3,0	1/1:0,5:5:15:153,15,0	0/0:4,0:4:12:0,12,123	1/1:0,2:2:6:60,6,0	0/0:5,0:5:15:0,15,146	1/1:0,4:4:12:124,12,0	1/1:0,2:2:6:58,6,0	1/1:0,1:1:3:31,3,0	./.:.:.:.:.	1/1:0,6:6:18:180,18,0	1/1:0,6:6:18:183,18,0	1/1:0,4:4:12:121,12,0	1/1:0,6:6:18:189,18,0	1/1:0,3:3:9:93,9,0	1/1:0,2:2:6:61,6,0	1/1:0,5:5:15:162,15,0	1/1:0,3:3:6:76,6,0	1/1:0,3:3:9:92,9,0	1/1:0,3:3:9:93,9,0	1/1:0,1:1:3:32,3,0	1/1:0,5:5:15:153,15,0	1/1:0,3:3:9:97,9,0	1/1:0,4:4:12:122,12,0	1/1:0,6:6:15:166,15,0	1/1:0,3:3:9:94,9,0	1/1:0,3:3:9:93,9,0	1/1:0,3:3:9:99,9,0	1/1:0,2:2:6:65,6,0	1/1:0,1:1:3:32,3,0	1/1:0,2:2:6:59,6,0	1/1:0,3:3:9:92,9,0	1/1:0,6:6:15:165,15,0	1/1:0,3:3:9:97,9,0	1/1:0,5:5:15:153,15,0	1/1:0,2:2:6:65,6,0	1/1:0,7:7:18:195,18,0	1/1:0,8:8:24:245,24,0	1/1:0,2:2:6:65,6,0	1/1:0,6:6:18:184,18,0	1/1:0,4:4:12:121,12,0	1/1:0,5:5:15:157,15,0	1/1:0,4:4:9:107,9,0	1/1:0,6:6:18:185,18,0	1/1:0,2:2:6:61,6,0	1/1:0,6:6:18:189,18,0	1/1:0,1:1:3:30,3,0	0/0:4,0:4:12:0,12,122	1/1:0,1:1:3:31,3,0	1/1:0,7:7:21:221,21,0	1/1:0,3:3:9:95,9,0	1/1:0,3:3:9:97,9,0	1/1:0,4:4:12:118,12,0	1/1:0,3:3:9:91,9,0	1/1:0,6:6:15:173,15,0	1/1:0,3:3:9:95,9,0	1/1:0,1:1:3:32,3,0	1/1:0,4:4:6:89,6,0	0/0:2,0:2:3:0,3,45	1/1:0,1:1:3:32,3,0	1/1:0,5:5:9:122,9,0	1/1:0,2:2:3:45,3,0	./.:.:.:.:.	0/0:27,0:27:81:0,81,875
chr0	134382124	.	A	G	3061.69	.	AC=45;AF=0.169;AN=266;BaseQRankSum=-3.479;DP=984;Dels=0.00;FS=3.080;HaplotypeScore=0.0780;InbreedingCoeff=0.6790;MLEAC=40;MLEAF=0.150;MQ=59.79;MQ0=0;MQRankSum=0.407;QD=24.11;ReadPosRankSum=1.932	GT:AD:DP:GQ:PL	0/0:42,0:42:99:0,126,1350	0/0:21,0:21:63:0,63,653	0/0:23,0:23:63:0,63,677	0/0:35,0:35:99:0,105,1054	0/0:14,0:14:42:0,42,431	0/0:12,0:12:36:0,36,376	0/0:17,0:17:48:0,48,519	0/0:2,0:2:6:0,6,63	0/0:2,0:2:6:0,6,66	0/0:26,0:26:72:0,72,749	0/0:1,0:1:3:0,3,31	0/0:13,0:13:39:0,39,397	0/0:13,0:13:39:0,39,409	./.:.:.:.:.	0/0:17,0:17:51:0,51,522	0/0:21,0:21:60:0,60,621	0/0:22,0:22:66:0,66,673	0/0:2,0:2:6:0,6,63	1/1:0,9:9:27:257,27,0	1/1:0,7:7:21:209,21,0	0/0:3,0:3:9:0,9,95	1/1:0,10:10:27:290,27,0	1/1:0,14:14:42:412,42,0	0/0:21,0:21:63:0,63,646	0/0:4,0:4:12:0,12,130	0/0:20,0:20:60:0,60,612	0/0:19,0:19:57:0,57,585	0/0:3,0:4:9:0,9,93	0/0:1,0:1:3:0,3,33	0/0:18,0:18:48:0,48,521	0/0:3,0:3:9:0,9,97	0/0:3,0:3:9:0,9,97	0/0:15,0:15:45:0,45,469	0/0:2,0:2:6:0,6,63	0/0:14,0:14:39:0,39,415	0/0:4,0:4:12:0,12,134	0/0:20,0:20:57:0,57,610	0/0:9,0:9:27:0,27,275	0/0:16,0:16:48:0,48,484	0/0:4,0:4:12:0,12,128	0/0:7,0:7:21:0,21,224	0/0:14,0:14:42:0,42,428	0/0:21,0:21:63:0,63,625	0/0:19,0:19:54:0,54,576	1/1:0,17:17:39:443,39,0	0/0:24,0:24:63:0,63,686	0/0:14,0:14:39:0,39,421	0/0:6,0:6:18:0,18,196	0/0:1,0:1:3:0,3,32	0/0:8,0:8:24:0,24,247	0/0:1,0:1:3:0,3,30	./.:.:.:.:.	0/0:5,0:5:12:0,12,136	0/0:1,0:1:3:0,3,31	0/0:5,0:5:9:0,9,121	0/0:2,0:2:6:0,6,59	0/0:7,0:7:21:0,21,221	0/0:4,0:4:12:0,12,122	0/1:4,1:5:15:15,0,111	0/0:3,0:3:9:0,9,93	0/0:6,0:6:18:0,18,186	0/0:2,0:2:6:0,6,63	0/0:10,0:10:30:0,30,300	0/0:6,0:6:18:0,18,184	0/0:5,0:5:15:0,15,153	0/0:4,0:4:12:0,12,123	0/0:5,0:5:15:0,15,141	0/0:5,0:5:15:0,15,157	0/0:1,0:1:3:0,3,32	1/1:0,1:1:3:32,3,0	0/0:2,0:2:6:0,6,62	1/1:0,4:4:12:121,12,0	1/1:0,9:9:27:270,27,0	1/1:0,1:1:3:30,3,0	1/1:0,1:1:3:31,3,0	0/0:5,0:5:15:0,15,158	0/0:4,0:4:12:0,12,123	1/1:0,2:2:6:60,6,0	0/0:5,0:5:15:0,15,153	0/0:4,0:4:12:0,12,120	0/0:2,0:2:6:0,6,63	0/0:1,0:1:3:0,3,32	0/0:1,0:1:3:0,3,34	0/0:6,0:6:18:0,18,184	0/0:6,0:6:18:0,18,184	0/0:3,0:3:9:0,9,97	0/0:6,0:6:18:0,18,188	0/0:6,0:6:18:0,18,184	0/0:2,0:2:6:0,6,63	0/0:7,0:7:21:0,21,209	0/0:1,0:1:3:0,3,32	0/0:3,0:3:9:0,9,92	0/0:3,0:3:9:0,9,94	0/0:2,0:2:6:0,6,62	0/0:5,0:5:15:0,15,153	0/0:4,0:4:12:0,12,122	0/0:5,0:5:15:0,15,148	0/0:6,0:6:15:0,15,169	0/0:3,0:3:9:0,9,96	0/0:3,0:3:9:0,9,94	0/0:3,0:3:9:0,9,94	0/0:2,0:2:6:0,6,63	./.:.:.:.:.	1/1:0,2:2:6:63,6,0	0/0:3,0:3:9:0,9,92	1/1:0,6:6:15:167,15,0	0/0:4,0:4:12:0,12,126	0/0:6,0:6:18:0,18,181	0/0:2,0:2:6:0,6,65	0/0:7,0:7:18:0,18,193	0/0:8,0:8:24:0,24,245	0/0:2,0:2:6:0,6,65	0/0:6,0:6:18:0,18,184	0/0:3,0:3:9:0,9,93	0/0:5,0:5:15:0,15,157	0/0:4,0:4:9:0,9,110	0/0:5,0:5:15:0,15,158	0/0:2,0:2:6:0,6,61	1/1:0,7:7:21:202,21,0	1/1:0,2:2:6:55,6,0	0/0:3,0:3:9:0,9,92	0/0:1,0:1:3:0,3,32	1/1:0,7:7:21:209,21,0	1/1:0,4:4:12:121,12,0	1/1:0,3:3:9:89,9,0	1/1:0,4:4:12:118,12,0	1/1:0,3:3:9:93,9,0	1/1:0,5:5:9:107,9,0	1/1:0,4:4:12:115,12,0	0/0:4,0:4:9:0,9,107	0/0:4,0:4:6:0,6,89	0/0:2,0:2:3:0,3,45	./.:.:.:.:.	0/0:6,0:6:9:0,9,121	0/0:2,0:2:3:0,3,45	0/0:1,0:1:3:0,3,32	0/0:28,0:28:84:0,84,924
chr0	134382156	.	G	C	27259.3	.	AC=235;AF=0.918;AN=256;BaseQRankSum=0.085;DP=976;Dels=0.00;FS=4.786;HaplotypeScore=0.0477;InbreedingCoeff=0.5747;MLEAC=239;MLEAF=0.934;MQ=59.77;MQ0=0;MQRankSum=0.742;QD=30.09;ReadPosRankSum=0.144	GT:AD:DP:GQ:PL	1/1:0,50:50:99:1577,150,0	1/1:0,17:17:51:527,51,0	1/1:0,22:22:63:687,63,0	1/1:0,41:41:99:1271,123,0	1/1:0,13:13:39:394,39,0	1/1:0,8:8:24:239,24,0	1/1:0,17:17:48:507,48,0	1/1:0,3:3:9:95,9,0	1/1:0,2:2:6:58,6,0	1/1:0,19:19:57:590,57,0	./.:.:.:.:.	0/0:8,0:8:24:0,24,245	1/1:0,11:11:33:328,33,0	./.:.:.:.:.	1/1:0,15:15:45:466,45,0	1/1:0,21:21:63:658,63,0	1/1:0,20:20:60:622,60,0	1/1:0,1:1:3:32,3,0	1/1:0,10:10:30:316,30,0	1/1:0,8:8:24:241,24,0	1/1:0,4:4:12:129,12,0	1/1:0,8:8:21:234,21,0	1/1:0,15:15:42:457,42,0	1/1:0,16:16:48:507,48,0	1/1:0,4:4:12:126,12,0	1/1:0,23:23:69:715,69,0	1/1:0,19:19:57:596,57,0	1/1:0,5:5:15:160,15,0	1/1:0,3:3:9:86,9,0	1/1:0,19:19:51:562,51,0	1/1:0,2:2:6:59,6,0	1/1:0,5:5:15:162,15,0	1/1:0,12:12:36:375,36,0	1/1:0,2:2:6:64,6,0	1/1:0,12:12:33:359,33,0	1/1:0,3:3:9:94,9,0	1/1:0,17:17:51:520,51,0	1/1:0,8:8:24:237,24,0	1/1:0,11:11:33:341,33,0	1/1:0,4:4:12:125,12,0	1/1:0,7:7:21:223,21,0	1/1:0,13:13:39:405,39,0	1/1:0,25:25:75:789,75,0	1/1:0,24:24:66:717,66,0	1/1:0,18:18:48:531,48,0	1/1:0,23:23:60:662,60,0	1/1:0,17:17:42:486,42,0	0/1:4,1:5:16:16,0,113	./.:.:.:.:.	1/1:0,7:7:21:225,21,0	1/1:0,1:1:3:30,3,0	1/1:0,2:2:6:67,6,0	1/1:0,6:6:15:171,15,0	1/1:0,2:2:6:68,6,0	0/0:2,0:2:6:0,6,60	1/1:0,2:2:6:59,6,0	0/0:5,0:5:15:0,15,161	0/0:6,0:6:18:0,18,180	1/1:0,2:2:6:62,6,0	0/0:2,0:2:6:0,6,62	1/1:0,9:9:27:275,27,0	1/1:0,3:3:9:88,9,0	1/1:0,11:11:33:335,33,0	1/1:0,6:6:18:184,18,0	1/1:0,4:4:12:129,12,0	1/1:0,4:4:12:128,12,0	1/1:0,5:5:15:157,15,0	1/1:0,8:8:21:230,21,0	1/1:0,2:2:6:64,6,0	./.:.:.:.:.	1/1:0,1:1:3:34,3,0	1/1:0,4:4:12:126,12,0	1/1:0,7:7:21:215,21,0	1/1:0,2:2:6:56,6,0	1/1:0,1:1:3:34,3,0	1/1:0,5:5:15:161,15,0	0/0:5,0:5:15:0,15,166	1/1:0,3:3:9:93,9,0	0/0:4,0:4:12:0,12,130	1/1:0,5:5:15:155,15,0	1/1:0,1:1:3:31,3,0	./.:.:.:.:.	1/1:0,3:3:9:95,9,0	1/1:0,6:6:18:182,18,0	1/1:0,7:7:21:214,21,0	1/1:0,4:4:12:123,12,0	1/1:0,6:6:18:181,18,0	1/1:0,5:5:15:150,15,0	1/1:0,2:2:6:67,6,0	1/1:0,10:10:27:268,27,0	1/1:0,1:1:3:33,3,0	1/1:0,2:2:6:65,6,0	1/1:0,3:3:9:96,9,0	1/1:0,4:4:12:123,12,0	1/1:0,5:5:15:162,15,0	1/1:0,3:3:9:92,9,0	1/1:0,5:5:15:153,15,0	1/1:0,5:5:15:159,15,0	1/1:0,3:3:9:92,9,0	1/1:0,3:3:9:94,9,0	1/1:0,4:4:12:128,12,0	./.:.:.:.:.	1/1:0,1:1:3:33,3,0	1/1:0,3:3:9:92,9,0	1/1:0,2:2:6:65,6,0	1/1:0,5:5:9:122,9,0	1/1:0,4:4:12:115,12,0	1/1:0,5:5:15:157,15,0	1/1:0,2:2:6:59,6,0	1/1:0,7:7:18:194,18,0	1/1:0,7:7:21:214,21,0	1/1:0,2:2:6:61,6,0	1/1:0,5:5:15:156,15,0	1/1:0,3:3:9:96,9,0	1/1:0,4:4:12:127,12,0	1/1:0,4:4:9:107,9,0	1/1:0,5:5:15:154,15,0	1/1:0,4:4:12:126,12,0	1/1:0,6:6:18:178,18,0	1/1:0,4:4:12:126,12,0	0/0:4,0:4:12:0,12,126	1/1:0,4:4:12:126,12,0	1/1:0,7:7:21:211,21,0	1/1:0,6:6:18:189,18,0	1/1:0,3:3:9:92,9,0	1/1:0,3:3:9:96,9,0	1/1:0,2:2:6:63,6,0	1/1:0,2:3:6:63,6,0	1/1:0,4:4:12:130,12,0	1/1:0,4:4:9:109,9,0	1/1:0,5:5:9:120,9,0	0/0:2,0:2:3:0,3,45	./.:.:.:.:.	1/1:0,6:6:12:152,12,0	./.:.:.:.:.	./.:.:.:.:.	0/0:31,0:31:93:0,93,997
chr0	134383258	.	T	G	23883.4	.	AC=236;AF=0.937;AN=252;BaseQRankSum=-4.013;DP=821;Dels=0.00;FS=17.348;HaplotypeScore=0.0508;InbreedingCoeff=0.4912;MLEAC=239;MLEAF=0.948;MQ=59.52;MQ0=0;MQRankSum=1.011;QD=31.10;ReadPosRankSum=-3.104	GT:AD:DP:GQ:PL	1/1:0,40:40:99:1290,120,0	1/1:0,20:20:57:626,57,0	1/1:0,17:17:51:544,51,0	1/1:0,27:27:78:858,78,0	1/1:0,14:14:42:449,42,0	1/1:0,4:4:9:112,9,0	1/1:0,13:13:39:408,39,0	1/1:0,4:4:12:136,12,0	1/1:0,5:5:15:164,15,0	1/1:0,12:12:36:393,36,0	./.:.:.:.:.	1/1:0,11:11:27:301,27,0	1/1:0,21:21:63:680,63,0	./.:.:.:.:.	1/1:0,10:10:27:306,27,0	1/1:0,12:12:36:389,36,0	1/1:0,10:10:30:318,30,0	1/1:0,2:2:6:67,6,0	1/1:0,2:2:6:63,6,0	1/1:0,2:2:6:65,6,0	1/1:0,1:1:3:31,3,0	1/1:0,12:12:30:352,30,0	1/1:0,4:4:12:129,12,0	1/1:0,20:20:57:628,57,0	1/1:0,3:3:9:99,9,0	1/1:0,19:19:51:586,51,0	1/1:0,12:12:36:379,36,0	1/1:0,2:2:6:68,6,0	1/1:0,1:1:3:33,3,0	1/1:0,9:9:21:235,21,0	1/1:0,4:4:12:131,12,0	1/1:0,1:1:3:34,3,0	1/1:0,11:11:33:345,33,0	1/1:0,5:5:15:166,15,0	1/1:0,10:10:30:319,30,0	1/1:0,2:2:6:66,6,0	1/1:0,14:14:42:436,42,0	1/1:0,10:10:30:323,30,0	1/1:0,7:7:21:229,21,0	1/1:0,2:2:6:63,6,0	1/1:0,5:5:15:167,15,0	1/1:0,10:10:30:316,30,0	1/1:0,26:26:75:837,75,0	1/1:0,18:18:45:518,45,0	1/1:0,16:16:45:490,45,0	1/1:0,15:15:42:456,42,0	1/1:0,8:8:24:256,24,0	0/0:1,0:1:3:0,3,32	1/1:0,2:2:6:67,6,0	1/1:0,6:6:15:173,15,0	1/1:0,2:2:6:65,6,0	1/1:0,2:2:6:67,6,0	1/1:0,4:4:12:134,12,0	1/1:0,5:5:15:167,15,0	0/0:4,0:4:12:0,12,127	./.:.:.:.:.	0/0:6,0:6:18:0,18,182	0/0:2,0:2:6:0,6,66	1/1:0,5:5:12:148,12,0	0/0:8,0:8:24:0,24,245	1/1:0,3:3:9:97,9,0	1/1:0,4:4:12:126,12,0	1/1:0,10:10:30:322,30,0	1/1:0,5:5:15:162,15,0	1/1:0,8:8:24:263,24,0	1/1:0,8:8:21:240,21,0	1/1:0,3:3:9:95,9,0	1/1:0,4:4:12:135,12,0	1/1:0,4:4:12:126,12,0	1/1:0,1:1:3:33,3,0	1/1:0,2:2:6:63,6,0	1/1:0,3:3:9:90,9,0	1/1:0,2:2:6:62,6,0	1/1:0,6:6:15:176,15,0	1/1:0,3:3:9:96,9,0	./.:.:.:.:.	0/0:4,0:4:12:0,12,122	./.:.:.:.:.	1/1:0,3:3:9:97,9,0	1/1:0,3:3:9:100,9,0	1/1:0,2:2:6:67,6,0	1/1:0,4:4:12:128,12,0	1/1:0,6:6:18:191,18,0	1/1:0,5:5:15:162,15,0	./.:.:.:.:.	./.:.:.:.:.	1/1:0,2:2:6:63,6,0	1/1:0,2:2:6:63,6,0	1/1:0,4:4:12:130,12,0	1/1:0,4:4:12:128,12,0	1/1:0,2:2:6:67,6,0	1/1:0,9:9:24:274,24,0	1/1:0,2:2:6:69,6,0	./.:.:.:.:.	1/1:0,1:1:3:32,3,0	./.:.:.:.:.	1/1:0,2:2:6:63,6,0	1/1:0,6:6:18:201,18,0	1/1:0,4:4:12:124,12,0	1/1:0,1:1:3:33,3,0	1/1:0,4:4:12:132,12,0	./.:.:.:.:.	1/1:0,7:7:21:226,21,0	1/1:0,6:6:18:199,18,0	1/1:0,9:9:27:292,27,0	1/1:0,7:7:21:225,21,0	1/1:0,5:5:15:162,15,0	1/1:0,8:8:24:258,24,0	1/1:0,2:2:6:66,6,0	1/1:0,1:1:3:30,3,0	1/1:0,4:4:12:128,12,0	1/1:0,2:2:6:66,6,0	1/1:0,6:6:18:195,18,0	1/1:0,5:5:15:155,15,0	1/1:0,5:5:15:163,15,0	1/1:0,4:4:12:126,12,0	1/1:0,1:1:3:34,3,0	1/1:0,4:4:12:130,12,0	1/1:0,3:3:9:95,9,0	1/1:0,2:2:6:63,6,0	1/1:0,2:2:6:65,6,0	1/1:0,3:3:9:99,9,0	1/1:0,8:8:24:262,24,0	1/1:0,4:4:12:130,12,0	1/1:0,3:3:9:95,9,0	1/1:0,6:6:18:185,18,0	./.:.:.:.:.	1/1:0,5:5:15:162,15,0	1/1:0,2:2:6:63,6,0	1/1:0,6:6:9:134,9,0	1/1:0,1:3:3:32,3,0	0/0:2,0:2:6:0,6,62	1/1:0,3:3:9:97,9,0	1/1:0,1:1:3:29,3,0	1/1:1,1:2:3:32,3,0	1/1:0,8:8:21:213,21,0	0/0:26,0:26:78:0,78,891
chr0	134383281	.	T	G	21893	.	AC=232;AF=0.935;AN=248;BaseQRankSum=-2.106;DP=778;Dels=0.00;FS=17.853;HaplotypeScore=0.0250;InbreedingCoeff=0.4601;MLEAC=235;MLEAF=0.948;MQ=59.42;MQ0=0;MQRankSum=1.592;QD=30.32;ReadPosRankSum=-0.817	GT:AD:DP:GQ:PL	1/1:0,33:33:99:1062,99,0	1/1:0,20:20:57:625,57,0	1/1:0,15:15:39:432,39,0	1/1:0,31:31:84:942,84,0	1/1:0,13:13:39:417,39,0	1/1:0,3:3:9:94,9,0	1/1:0,8:8:24:251,24,0	1/1:0,4:4:12:135,12,0	1/1:0,5:5:12:135,12,0	1/1:0,12:12:36:391,36,0	./.:.:.:.:.	1/1:1,14:15:39:426,39,0	1/1:0,22:22:66:680,66,0	./.:.:.:.:.	1/1:0,14:14:36:399,36,0	1/1:0,13:13:39:418,39,0	1/1:0,10:10:27:293,27,0	1/1:0,1:1:3:32,3,0	1/1:0,1:1:3:32,3,0	1/1:0,2:2:6:58,6,0	./.:.:.:.:.	1/1:0,13:13:30:363,30,0	1/1:0,8:8:21:239,21,0	1/1:0,21:21:60:637,60,0	1/1:0,2:2:6:67,6,0	1/1:0,17:17:48:530,48,0	1/1:0,13:13:39:410,39,0	1/1:0,1:1:3:36,3,0	1/1:0,3:3:9:103,9,0	1/1:0,11:11:27:308,27,0	1/1:0,2:2:6:65,6,0	1/1:0,1:1:3:34,3,0	1/1:0,7:7:21:230,21,0	1/1:0,4:4:12:134,12,0	1/1:0,10:10:30:314,30,0	1/1:0,2:2:6:69,6,0	1/1:0,16:16:48:501,48,0	1/1:0,6:6:18:196,18,0	1/1:0,8:8:24:260,24,0	1/1:0,2:2:6:67,6,0	1/1:0,5:5:15:160,15,0	1/1:0,11:11:33:356,33,0	1/1:0,21:21:57:616,57,0	1/1:0,15:15:39:444,39,0	1/1:0,18:18:51:552,51,0	1/1:0,11:11:27:300,27,0	1/1:0,4:4:12:132,12,0	0/0:1,0:1:3:0,3,32	1/1:0,1:1:3:32,3,0	1/1:0,8:8:18:223,18,0	1/1:0,1:1:3:32,3,0	./.:.:.:.:.	1/1:0,4:4:12:127,12,0	1/1:0,3:3:9:95,9,0	0/0:4,0:4:12:0,12,119	./.:.:.:.:.	0/0:6,0:6:18:0,18,183	0/0:3,0:3:9:0,9,95	1/1:0,6:6:15:173,15,0	0/0:6,0:6:18:0,18,190	1/1:0,3:3:9:95,9,0	1/1:0,4:4:12:122,12,0	1/1:0,9:9:27:289,27,0	1/1:0,6:6:18:189,18,0	1/1:0,5:5:15:164,15,0	1/1:0,6:6:15:164,15,0	1/1:0,3:3:9:97,9,0	1/1:0,4:4:12:132,12,0	1/1:0,4:4:12:122,12,0	1/1:0,1:1:3:31,3,0	1/1:0,2:2:6:61,6,0	1/1:0,2:2:6:63,6,0	1/1:0,2:2:6:63,6,0	1/1:0,6:6:15:168,15,0	1/1:0,3:3:9:99,9,0	1/1:0,1:1:3:32,3,0	0/0:3,0:3:9:0,9,96	./.:.:.:.:.	1/1:0,2:2:6:67,6,0	1/1:0,4:4:12:126,12,0	1/1:0,2:2:6:63,6,0	1/1:0,3:3:9:91,9,0	1/1:0,6:6:18:193,18,0	1/1:0,4:4:12:126,12,0	./.:.:.:.:.	./.:.:.:.:.	1/1:0,4:4:12:132,12,0	1/1:0,1:1:3:32,3,0	1/1:0,3:3:9:95,9,0	1/1:0,6:6:18:189,18,0	1/1:0,1:1:3:32,3,0	1/1:0,8:8:18:216,18,0	1/1:0,1:1:3:32,3,0	./.:.:.:.:.	1/1:0,1:1:3:32,3,0	./.:.:.:.:.	1/1:0,3:3:9:92,9,0	1/1:0,6:6:18:191,18,0	1/1:0,2:2:6:61,6,0	1/1:0,1:1:3:32,3,0	1/1:0,4:4:12:131,12,0	1/1:0,1:1:3:33,3,0	1/1:0,6:6:18:189,18,0	1/1:0,4:4:12:126,12,0	1/1:0,8:8:24:252,24,0	1/1:0,6:6:18:189,18,0	1/1:0,2:2:6:63,6,0	1/1:0,4:4:12:126,12,0	1/1:0,2:2:6:66,6,0	./.:.:.:.:.	1/1:0,3:3:9:96,9,0	1/1:0,2:2:6:67,6,0	1/1:0,7:7:21:223,21,0	1/1:0,4:4:12:120,12,0	1/1:0,6:6:15:176,15,0	1/1:0,3:3:9:97,9,0	./.:.:.:.:.	1/1:0,3:3:9:97,9,0	1/1:0,3:3:9:97,9,0	1/1:0,2:2:6:63,6,0	1/1:0,2:2:6:63,6,0	1/1:0,2:2:6:66,6,0	1/1:0,8:8:24:260,24,0	1/1:0,5:5:15:158,15,0	1/1:0,5:5:15:160,15,0	1/1:0,5:5:15:156,15,0	1/1:0,1:1:3:32,3,0	1/1:0,7:7:21:221,21,0	1/1:0,2:2:6:62,6,0	1/1:0,6:6:9:134,9,0	1/1:0,1:4:3:32,3,0	0/0:3,0:3:9:0,9,91	1/1:0,1:1:3:32,3,0	./.:.:.:.:.	1/1:0,2:2:3:45,3,0	1/1:0,6:6:15:160,15,0	0/0:30,0:30:90:0,90,1014
chr0	134384282	.	G	C	2896.79	.	AC=44;AF=0.172;AN=256;BaseQRankSum=-0.062;DP=904;Dels=0.00;FS=0.000;HaplotypeScore=0.1562;InbreedingCoeff=0.6811;MLEAC=38;MLEAF=0.148;MQ=59.32;MQ0=0;MQRankSum=1.335;QD=26.10;ReadPosRankSum=2.213	GT:AD:DP:GQ:PL	0/0:48,0:48:99:0,138,1451	0/0:14,0:14:42:0,42,425	0/0:18,0:18:54:0,54,551	0/0:36,0:36:99:0,105,1075	0/0:8,0:8:24:0,24,250	0/0:18,0:18:48:0,48,517	0/0:14,0:14:42:0,42,418	0/0:2,0:2:3:0,3,30	0/0:2,0:2:6:0,6,59	0/0:15,0:15:45:0,45,450	0/0:1,0:1:3:0,3,30	0/0:17,0:17:45:0,45,489	0/0:16,0:16:45:0,45,479	0/0:1,0:1:3:0,3,34	0/0:26,0:26:78:0,78,804	0/0:14,0:14:39:0,39,420	0/0:17,0:17:42:0,42,471	0/0:4,0:4:12:0,12,123	1/1:0,5:5:15:149,15,0	./.:.:.:.:.	0/0:3,0:3:9:0,9,97	1/1:0,19:19:48:530,48,0	1/1:0,13:13:39:403,39,0	0/0:21,0:21:63:0,63,641	0/0:1,0:1:3:0,3,31	0/0:24,0:24:69:0,69,718	0/0:17,0:17:39:0,39,439	0/0:6,0:6:18:0,18,188	0/0:3,0:3:9:0,9,85	0/0:21,0:21:60:0,60,602	0/0:3,0:3:9:0,9,97	0/0:3,0:3:9:0,9,91	0/0:16,0:16:48:0,48,491	0/0:3,0:3:9:0,9,92	0/0:11,0:11:33:0,33,337	0/0:4,0:4:12:0,12,127	0/0:19,0:19:57:0,57,576	0/0:10,0:10:24:0,24,279	0/0:17,0:17:48:0,48,493	0/0:3,0:3:6:0,6,61	0/0:3,0:3:9:0,9,98	0/0:21,0:21:60:0,60,637	0/0:8,0:8:21:0,21,227	0/0:18,0:18:54:0,54,556	1/1:0,16:16:48:484,48,0	0/0:20,0:20:51:0,51,577	0/0:7,0:7:21:0,21,214	./.:.:.:.:.	0/0:4,0:4:12:0,12,130	0/0:3,0:3:9:0,9,89	0/0:1,0:1:3:0,3,29	0/0:1,0:1:3:0,3,30	0/0:6,0:6:18:0,18,183	0/0:3,0:3:9:0,9,94	0/0:2,0:2:6:0,6,64	0/0:1,0:1:3:0,3,33	./.:.:.:.:.	./.:.:.:.:.	0/0:3,0:3:9:0,9,95	0/0:6,0:6:18:0,18,184	0/0:4,0:4:12:0,12,132	0/0:2,0:2:6:0,6,63	0/0:7,0:7:12:0,12,165	0/0:7,0:7:21:0,21,213	0/0:1,0:1:3:0,3,32	0/0:10,0:10:30:0,30,302	0/0:3,0:3:9:0,9,92	0/0:5,0:5:15:0,15,160	0/0:2,0:2:6:0,6,59	1/1:0,4:4:12:126,12,0	0/0:1,0:1:3:0,3,32	1/1:0,2:2:6:63,6,0	1/1:0,3:3:9:94,9,0	1/1:0,2:2:6:55,6,0	1/1:0,5:5:12:133,12,0	0/0:3,0:3:9:0,9,96	0/0:3,0:3:9:0,9,94	1/1:0,2:2:6:57,6,0	0/0:2,0:2:6:0,6,65	./.:.:.:.:.	./.:.:.:.:.	0/0:2,0:2:6:0,6,65	0/0:5,0:5:15:0,15,161	./.:.:.:.:.	0/0:9,0:9:21:0,21,239	0/0:3,0:3:6:0,6,59	0/0:5,0:5:12:0,12,138	0/0:3,0:3:9:0,9,92	0/0:12,0:12:30:0,30,331	0/0:3,0:3:9:0,9,90	0/0:5,0:5:12:0,12,135	0/0:2,0:2:6:0,6,61	0/0:2,0:2:6:0,6,61	0/0:3,0:3:9:0,9,88	0/0:2,0:2:3:0,3,31	0/0:2,0:2:6:0,6,59	0/0:2,0:2:6:0,6,62	0/0:1,0:1:3:0,3,30	0/0:5,0:5:15:0,15,158	0/0:2,0:2:6:0,6,58	0/0:5,0:5:15:0,15,159	0/0:6,0:6:18:0,18,187	0/0:7,0:7:21:0,21,222	1/1:0,4:4:12:124,12,0	0/0:6,0:6:18:0,18,188	1/1:0,2:2:6:61,6,0	1/1:0,6:6:18:194,18,0	0/0:5,0:5:15:0,15,147	0/0:1,0:1:3:0,3,31	0/0:5,0:5:12:0,12,132	0/0:5,0:5:15:0,15,153	0/0:1,0:1:3:0,3,31	0/0:3,0:3:9:0,9,89	0/0:4,0:4:12:0,12,118	0/0:5,0:5:12:0,12,138	0/0:2,0:2:6:0,6,59	0/0:6,0:6:18:0,18,180	0/0:2,0:2:6:0,6,62	1/1:0,3:3:9:97,9,0	1/1:0,3:3:9:86,9,0	0/0:4,0:4:12:0,12,118	0/0:5,0:5:12:0,12,141	1/1:0,3:3:9:96,9,0	1/1:0,2:2:6:62,6,0	1/1:0,6:6:18:180,18,0	1/1:0,4:4:12:117,12,0	1/1:0,3:3:9:88,9,0	1/1:0,3:3:9:95,9,0	1/1:0,1:1:3:31,3,0	./.:.:.:.:.	0/0:4,0:4:6:0,6,89	0/0:4,0:4:9:0,9,92	0/0:6,0:6:9:0,9,120	0/0:1,0:1:3:0,3,30	./.:.:.:.:.	0/0:5,0:5:9:0,9,118	0/0:20,0:20:57:0,57,631
chr0	134384436	.	C	T	24161.5	.	AC=246;AF=0.946;AN=260;BaseQRankSum=2.163;DP=862;Dels=0.00;FS=1.027;HaplotypeScore=0.0636;InbreedingCoeff=0.3929;MLEAC=249;MLEAF=0.958;MQ=59.49;MQ0=0;MQRankSum=0.605;QD=30.13;ReadPosRankSum=-2.259	GT:AD:DP:GQ:PL	1/1:0,56:56:99:1792,168,0	1/1:0,31:31:87:921,87,0	1/1:0,24:24:63:693,63,0	1/1:0,31:31:93:947,93,0	1/1:0,6:6:18:189,18,0	1/1:0,13:13:36:378,36,0	1/1:0,11:11:33:320,33,0	./.:.:.:.:.	1/1:0,1:1:3:32,3,0	1/1:0,16:16:45:475,45,0	1/1:0,3:3:9:95,9,0	1/1:0,14:14:42:422,42,0	1/1:0,8:8:24:245,24,0	./.:.:.:.:.	1/1:0,18:18:54:568,54,0	1/1:0,18:18:48:496,48,0	1/1:0,17:17:48:496,48,0	1/1:0,1:1:3:32,3,0	1/1:0,5:5:15:150,15,0	./.:.:.:.:.	1/1:0,2:2:6:61,6,0	1/1:0,14:14:39:417,39,0	1/1:0,14:14:39:415,39,0	1/1:0,24:24:72:748,72,0	1/1:0,5:5:15:160,15,0	1/1:0,13:13:39:403,39,0	1/1:0,13:13:36:389,36,0	1/1:0,3:3:9:89,9,0	1/1:0,2:2:6:63,6,0	1/1:0,13:13:39:390,39,0	1/1:0,5:5:15:154,15,0	1/1:0,3:3:9:99,9,0	1/1:0,21:21:60:605,60,0	1/1:0,4:4:12:128,12,0	1/1:0,17:17:48:508,48,0	1/1:0,1:1:3:32,3,0	1/1:0,25:25:75:777,75,0	1/1:0,8:8:24:245,24,0	1/1:0,10:10:30:310,30,0	1/1:0,3:3:9:83,9,0	1/1:0,2:2:6:68,6,0	1/1:0,10:10:30:302,30,0	1/1:0,17:17:51:525,51,0	1/1:0,13:13:39:399,39,0	1/1:0,13:13:39:402,39,0	1/1:0,18:18:48:513,48,0	1/1:0,7:7:21:227,21,0	0/0:1,0:1:3:0,3,33	1/1:0,3:3:9:93,9,0	1/1:0,2:2:6:65,6,0	1/1:0,2:2:6:59,6,0	1/1:0,3:3:9:91,9,0	1/1:0,6:6:18:174,18,0	1/1:0,2:2:6:61,6,0	0/0:7,0:7:21:0,21,221	1/1:0,3:3:9:96,9,0	./.:.:.:.:.	./.:.:.:.:.	1/1:0,1:1:3:32,3,0	0/0:5,0:5:15:0,15,155	1/1:0,4:4:12:122,12,0	1/1:0,1:1:3:32,3,0	1/1:0,3:3:9:95,9,0	1/1:0,1:1:3:31,3,0	1/1:0,5:5:15:151,15,0	1/1:0,3:3:9:93,9,0	1/1:0,5:5:15:156,15,0	1/1:0,7:7:21:218,21,0	1/1:0,3:3:9:91,9,0	1/1:0,1:1:3:32,3,0	1/1:0,3:3:9:90,9,0	1/1:0,2:2:6:61,6,0	1/1:0,1:1:3:32,3,0	1/1:0,3:3:9:90,9,0	1/1:0,4:4:12:121,12,0	1/1:0,4:4:12:126,12,0	0/0:2,0:2:6:0,6,63	1/1:0,4:4:12:124,12,0	0/0:3,0:3:9:0,9,92	1/1:0,3:3:9:94,9,0	1/1:0,2:2:6:59,6,0	1/1:0,2:2:6:62,6,0	1/1:0,5:5:15:157,15,0	1/1:0,4:4:12:126,12,0	1/1:0,2:2:6:61,6,0	1/1:0,3:3:9:95,9,0	1/1:0,2:2:6:65,6,0	1/1:0,3:3:9:92,9,0	1/1:0,2:2:6:62,6,0	1/1:0,7:7:21:228,21,0	1/1:0,1:1:3:29,3,0	1/1:0,4:4:12:119,12,0	1/1:0,6:6:18:188,18,0	1/1:0,2:2:6:63,6,0	1/1:0,3:3:9:91,9,0	1/1:0,3:3:9:89,9,0	1/1:0,2:2:6:66,6,0	1/1:0,1:1:3:29,3,0	1/1:0,1:1:3:32,3,0	1/1:0,2:2:6:61,6,0	1/1:0,7:7:21:225,21,0	1/1:0,4:4:12:120,12,0	1/1:0,3:3:9:94,9,0	1/1:0,2:2:6:63,6,0	1/1:0,3:3:9:94,9,0	1/1:0,3:3:9:91,9,0	1/1:0,6:6:18:193,18,0	1/1:0,3:3:9:89,9,0	1/1:0,2:2:6:59,6,0	1/1:0,2:2:6:65,6,0	1/1:0,3:3:9:93,9,0	1/1:0,2:2:6:61,6,0	1/1:0,2:2:6:61,6,0	1/1:0,2:2:6:61,6,0	1/1:0,3:3:9:97,9,0	1/1:0,1:1:3:32,3,0	1/1:0,2:2:6:63,6,0	1/1:0,1:1:3:30,3,0	1/1:0,4:4:12:123,12,0	1/1:0,3:3:9:93,9,0	1/1:0,5:5:15:153,15,0	1/1:0,1:1:3:31,3,0	1/1:0,8:8:24:245,24,0	1/1:0,2:2:6:61,6,0	1/1:0,5:5:15:149,15,0	1/1:0,8:8:24:241,24,0	1/1:0,2:2:6:66,6,0	./.:.:.:.:.	1/1:0,5:5:15:153,15,0	1/1:0,1:1:3:32,3,0	./.:.:.:.:.	0/0:6,0:6:9:0,9,105	1/1:0,6:6:9:134,9,0	1/1:0,4:4:12:126,12,0	1/1:0,2:2:3:45,3,0	1/1:0,6:6:12:149,12,0	0/0:36,0:36:99:0,108,1217
chr0	134384553	.	A	T	12880.9	.	AC=206;AF=0.936;AN=220;BaseQRankSum=0.215;DP=498;Dels=0.00;FS=25.840;HaplotypeScore=0.1190;InbreedingCoeff=0.3044;MLEAC=209;MLEAF=0.950;MQ=55.42;MQ0=4;MQRankSum=0.114;QD=28.88;ReadPosRankSum=-1.712	GT:AD:DP:GQ:PL	1/1:0,33:33:99:1076,99,0	1/1:0,7:7:18:187,18,0	1/1:0,6:6:18:184,18,0	1/1:0,24:24:63:671,63,0	1/1:0,11:11:30:311,30,0	1/1:0,3:3:9:89,9,0	1/1:0,3:3:9:96,9,0	1/1:0,2:2:6:53,6,0	./.:.:.:.:.	1/1:0,15:15:42:422,42,0	./.:.:.:.:.	1/1:0,3:3:9:95,9,0	1/1:0,7:7:21:212,21,0	1/1:0,1:1:3:32,3,0	1/1:0,12:12:36:372,36,0	1/1:0,6:6:18:187,18,0	1/1:0,8:8:24:257,24,0	./.:.:.:.:.	1/1:0,3:3:9:90,9,0	1/1:0,1:1:3:31,3,0	./.:.:.:.:.	1/1:0,9:9:18:207,18,0	1/1:0,6:6:9:92,9,0	1/1:0,13:13:36:393,36,0	1/1:0,1:1:3:32,3,0	1/1:0,12:12:33:336,33,0	1/1:0,7:7:21:218,21,0	1/1:0,2:2:6:61,6,0	1/1:0,1:1:3:32,3,0	1/1:0,7:7:21:215,21,0	./.:.:.:.:.	1/1:0,1:1:3:33,3,0	1/1:0,9:9:24:237,24,0	./.:.:.:.:.	1/1:0,7:7:21:217,21,0	1/1:0,1:1:3:31,3,0	1/1:0,25:25:72:726,72,0	1/1:0,6:6:18:184,18,0	1/1:0,5:5:15:161,15,0	./.:.:.:.:.	1/1:0,1:1:3:30,3,0	1/1:0,8:8:21:218,21,0	1/1:0,6:6:18:187,18,0	1/1:0,5:5:12:125,12,0	1/1:0,14:14:33:358,33,0	1/1:1,6:7:15:172,15,0	1/1:0,5:5:12:138,12,0	0/0:4,0:4:12:0,12,127	1/1:0,1:1:3:31,3,0	1/1:0,2:2:6:64,6,0	./.:.:.:.:.	1/1:0,4:4:9:109,9,0	./.:.:.:.:.	1/1:0,2:2:6:55,6,0	0/0:2,0:2:6:0,6,63	1/1:0,1:1:3:31,3,0	./.:.:.:.:.	./.:.:.:.:.	./.:.:.:.:.	0/0:5,0:5:15:0,15,155	1/1:0,1:1:3:32,3,0	1/1:0,3:3:9:96,9,0	./.:.:.:.:.	1/1:0,5:5:15:155,15,0	1/1:0,2:2:6:66,6,0	1/1:0,1:1:3:31,3,0	1/1:0,3:3:9:97,9,0	1/1:0,3:3:9:96,9,0	1/1:0,1:1:3:32,3,0	1/1:0,1:1:3:31,3,0	1/1:0,2:2:6:63,6,0	./.:.:.:.:.	1/1:0,2:2:6:64,6,0	./.:.:.:.:.	./.:.:.:.:.	1/1:0,3:3:9:97,9,0	0/0:2,0:2:6:0,6,67	./.:.:.:.:.	0/0:1,0:1:3:0,3,33	./.:.:.:.:.	1/1:0,1:1:3:31,3,0	./.:.:.:.:.	1/1:0,1:1:3:32,3,0	1/1:0,1:1:3:32,3,0	1/1:0,1:1:3:31,3,0	1/1:0,3:3:9:87,9,0	1/1:0,4:4:12:126,12,0	1/1:0,2:2:6:59,6,0	1/1:0,1:1:3:32,3,0	1/1:0,2:2:6:64,6,0	1/1:0,1:1:3:28,3,0	1/1:0,1:1:3:31,3,0	1/1:0,1:1:3:32,3,0	1/1:0,1:1:3:32,3,0	1/1:0,2:2:6:63,6,0	1/1:0,1:1:3:32,3,0	1/1:0,2:2:6:62,6,0	1/1:0,3:3:9:94,9,0	1/1:0,2:2:6:61,6,0	./.:.:.:.:.	1/1:0,2:2:6:63,6,0	./.:.:.:.:.	1/1:0,1:1:3:29,3,0	./.:.:.:.:.	1/1:0,4:4:9:94,9,0	1/1:0,4:4:12:126,12,0	1/1:0,3:3:9:97,9,0	1/1:0,1:1:3:31,3,0	1/1:0,2:2:6:60,6,0	./.:.:.:.:.	1/1:0,3:3:9:91,9,0	1/1:0,2:2:6:61,6,0	1/1:0,2:2:3:32,3,0	1/1:0,2:2:6:64,6,0	./.:.:.:.:.	1/1:0,3:3:9:96,9,0	./.:.:.:.:.	1/1:0,1:1:3:29,3,0	1/1:0,1:1:3:32,3,0	1/1:0,1:1:3:30,3,0	1/1:0,4:4:12:126,12,0	1/1:0,4:4:12:126,12,0	1/1:0,2:2:6:63,6,0	1/1:0,3:3:6:62,6,0	1/1:0,7:7:21:216,21,0	1/1:0,1:1:3:31,3,0	1/1:0,4:4:12:123,12,0	1/1:0,3:3:9:95,9,0	1/1:0,2:2:6:64,6,0	1/1:0,1:1:3:27,3,0	./.:.:.:.:.	0/0:3,0:3:6:0,6,72	1/1:0,4:4:9:99,9,0	1/1:0,3:3:9:93,9,0	./.:.:.:.:.	1/1:0,6:6:12:151,12,0	0/0:34,0:34:99:0,102,1168
chr0	134384555	.	A	C	12998.2	.	AC=206;AF=0.936;AN=220;BaseQRankSum=3.297;DP=498;Dels=0.00;FS=22.902;HaplotypeScore=0.1311;InbreedingCoeff=0.2979;MLEAC=209;MLEAF=0.950;MQ=55.22;MQ0=7;MQRankSum=-0.866;QD=29.21;ReadPosRankSum=-0.935	GT:AD:DP:GQ:PL	1/1:0,33:33:99:1080,99,0	1/1:0,7:7:18:197,18,0	1/1:0,6:6:18:192,18,0	1/1:0,24:24:63:693,63,0	1/1:0,11:11:30:319,30,0	1/1:0,3:3:9:88,9,0	1/1:0,3:3:9:96,9,0	1/1:0,2:2:6:55,6,0	./.:.:.:.:.	1/1:0,15:15:42:433,42,0	./.:.:.:.:.	1/1:0,3:3:9:101,9,0	1/1:0,7:7:21:225,21,0	1/1:0,1:1:3:33,3,0	1/1:0,12:12:33:355,33,0	1/1:0,6:6:18:193,18,0	1/1:0,8:8:24:264,24,0	./.:.:.:.:.	1/1:0,3:3:9:97,9,0	1/1:0,1:1:3:31,3,0	./.:.:.:.:.	1/1:0,9:9:18:212,18,0	1/1:0,6:6:9:93,9,0	1/1:0,13:13:33:362,33,0	1/1:0,1:1:3:32,3,0	1/1:0,12:12:33:347,33,0	1/1:0,7:7:21:212,21,0	1/1:0,2:2:6:63,6,0	1/1:0,1:1:3:33,3,0	1/1:0,7:8:21:222,21,0	./.:.:.:.:.	1/1:0,1:1:3:32,3,0	1/1:0,9:9:24:256,24,0	./.:.:.:.:.	1/1:0,6:6:18:194,18,0	1/1:0,1:1:3:33,3,0	1/1:0,24:24:69:744,69,0	1/1:0,6:6:18:188,18,0	1/1:0,5:5:15:166,15,0	./.:.:.:.:.	1/1:0,1:1:3:32,3,0	1/1:0,8:8:21:229,21,0	1/1:0,6:6:18:196,18,0	1/1:0,5:5:12:130,12,0	1/1:0,14:14:33:370,33,0	1/1:1,6:7:15:169,15,0	1/1:0,5:5:12:139,12,0	0/0:4,0:4:12:0,12,123	1/1:0,1:1:3:32,3,0	1/1:0,2:2:6:66,6,0	./.:.:.:.:.	1/1:0,4:4:9:108,9,0	1/1:0,1:1:3:32,3,0	1/1:0,2:2:3:31,3,0	0/0:2,0:2:6:0,6,63	1/1:0,1:1:3:32,3,0	./.:.:.:.:.	./.:.:.:.:.	./.:.:.:.:.	0/0:6,0:6:15:0,15,169	1/1:0,1:1:3:33,3,0	1/1:0,3:3:9:96,9,0	./.:.:.:.:.	1/1:0,5:5:15:157,15,0	1/1:0,2:2:6:66,6,0	1/1:0,1:1:3:31,3,0	1/1:0,3:3:9:97,9,0	1/1:0,3:3:9:96,9,0	1/1:0,1:1:3:32,3,0	1/1:0,1:1:3:32,3,0	1/1:0,2:2:6:64,6,0	./.:.:.:.:.	1/1:0,2:2:6:61,6,0	./.:.:.:.:.	./.:.:.:.:.	1/1:0,3:3:9:96,9,0	0/0:2,0:2:6:0,6,67	./.:.:.:.:.	0/0:1,0:1:3:0,3,33	./.:.:.:.:.	1/1:0,1:1:3:33,3,0	./.:.:.:.:.	1/1:0,1:1:3:32,3,0	1/1:0,1:1:3:32,3,0	1/1:0,1:1:3:33,3,0	1/1:0,2:2:6:65,6,0	1/1:0,3:3:9:96,9,0	1/1:0,2:2:6:63,6,0	1/1:0,1:1:3:33,3,0	1/1:0,2:2:6:68,6,0	1/1:0,1:1:3:32,3,0	1/1:0,1:1:3:33,3,0	1/1:0,1:1:3:32,3,0	1/1:0,1:1:3:32,3,0	1/1:0,2:2:6:59,6,0	1/1:0,1:1:3:32,3,0	1/1:0,2:2:6:65,6,0	1/1:0,3:3:9:96,9,0	1/1:0,2:2:6:65,6,0	./.:.:.:.:.	1/1:0,2:2:6:66,6,0	./.:.:.:.:.	1/1:0,1:1:3:32,3,0	./.:.:.:.:.	1/1:0,4:4:9:96,9,0	1/1:0,4:4:12:132,12,0	1/1:0,3:3:9:98,9,0	1/1:0,1:2:3:32,3,0	1/1:0,2:2:6:62,6,0	./.:.:.:.:.	1/1:0,3:3:9:94,9,0	1/1:0,2:2:6:65,6,0	1/1:0,2:2:3:32,3,0	1/1:0,2:2:6:66,6,0	./.:.:.:.:.	1/1:0,3:3:9:100,9,0	./.:.:.:.:.	1/1:0,1:1:3:31,3,0	1/1:0,1:1:3:34,3,0	./.:.:.:.:.	1/1:0,4:4:12:125,12,0	1/1:0,4:4:12:126,12,0	1/1:0,2:3:6:63,6,0	1/1:0,3:3:6:63,6,0	1/1:0,7:7:21:218,21,0	1/1:0,1:1:3:32,3,0	1/1:0,4:4:12:125,12,0	1/1:0,3:3:9:97,9,0	1/1:0,2:2:6:65,6,0	1/1:0,1:1:3:32,3,0	./.:.:.:.:.	0/0:3,0:3:6:0,6,72	1/1:0,4:4:9:104,9,0	1/1:0,3:3:9:95,9,0	./.:.:.:.:.	1/1:1,5:6:9:121,9,0	0/0:35,0:35:99:0,105,1181
chr0	134385015	.	C	T	21413.4	.	AC=239;AF=0.941;AN=254;BaseQRankSum=1.004;DP=753;Dels=0.00;FS=1.248;HaplotypeScore=0.0810;InbreedingCoeff=0.2917;MLEAC=243;MLEAF=0.957;MQ=59.62;MQ0=0;MQRankSum=1.387;QD=29.95;ReadPosRankSum=-0.479	GT:AD:DP:GQ:PL	1/1:0,56:56:99:1772,168,0	1/1:0,18:18:54:551,54,0	1/1:0,12:12:36:376,36,0	1/1:0,43:43:99:1219,111,0	1/1:0,11:12:33:350,33,0	1/1:0,7:7:21:220,21,0	1/1:0,7:7:21:221,21,0	1/1:0,1:1:3:32,3,0	1/1:0,2:2:6:61,6,0	1/1:1,16:17:18:464,18,0	./.:.:.:.:.	1/1:0,14:14:36:404,36,0	1/1:0,2:2:3:31,3,0	1/1:0,2:2:6:69,6,0	1/1:0,16:16:48:507,48,0	1/1:0,8:8:24:246,24,0	1/1:0,14:14:42:440,42,0	1/1:0,3:3:9:97,9,0	1/1:0,7:7:21:222,21,0	1/1:0,3:3:9:91,9,0	1/1:0,1:1:3:33,3,0	1/1:0,4:4:12:129,12,0	1/1:0,10:10:30:320,30,0	1/1:0,14:14:42:451,42,0	1/1:0,1:1:3:33,3,0	1/1:0,15:15:45:467,45,0	1/1:0,11:11:33:347,33,0	1/1:0,7:7:21:231,21,0	1/1:0,4:4:12:122,12,0	1/1:0,7:7:21:217,21,0	1/1:0,2:2:6:69,6,0	1/1:0,4:4:12:131,12,0	1/1:0,6:6:18:173,18,0	1/1:0,5:5:15:158,15,0	1/1:0,15:15:45:468,45,0	1/1:0,4:4:9:97,9,0	1/1:0,13:13:39:411,39,0	1/1:0,4:4:9:110,9,0	1/1:0,4:4:12:126,12,0	1/1:0,1:1:3:30,3,0	1/1:0,3:3:9:95,9,0	1/1:0,12:12:36:380,36,0	1/1:0,5:5:15:153,15,0	1/1:0,13:13:39:398,39,0	1/1:0,14:14:42:445,42,0	1/1:0,14:14:33:384,33,0	1/1:0,8:8:24:249,24,0	0/1:1,2:3:25:27,0,25	1/1:0,3:3:9:94,9,0	1/1:0,4:4:12:126,12,0	1/1:0,1:1:3:32,3,0	1/1:0,2:2:6:63,6,0	1/1:0,5:5:12:140,12,0	1/1:0,1:1:3:32,3,0	0/0:3,0:3:6:0,6,76	1/1:0,2:2:6:62,6,0	./.:.:.:.:.	./.:.:.:.:.	./.:.:.:.:.	0/0:5,0:5:15:0,15,161	1/1:0,2:2:6:61,6,0	1/1:0,4:4:12:125,12,0	1/1:0,3:4:9:99,9,0	1/1:0,4:4:12:129,12,0	1/1:0,4:4:12:126,12,0	1/1:0,8:8:24:249,24,0	1/1:0,4:4:12:129,12,0	1/1:0,8:8:24:245,24,0	1/1:0,8:8:24:255,24,0	1/1:0,2:2:6:61,6,0	1/1:0,5:5:15:152,15,0	1/1:0,2:2:3:45,3,0	./.:.:.:.:.	1/1:0,6:6:18:190,18,0	1/1:0,4:4:12:126,12,0	1/1:0,2:2:6:67,6,0	0/0:2,0:2:3:0,3,45	1/1:0,5:5:15:155,15,0	0/0:2,0:2:6:0,6,65	1/1:0,1:1:3:34,3,0	./.:.:.:.:.	./.:.:.:.:.	1/1:0,8:8:24:258,24,0	1/1:0,7:7:21:221,21,0	./.:.:.:.:.	1/1:0,4:4:12:126,12,0	1/1:0,5:5:15:149,15,0	1/1:0,3:3:9:92,9,0	1/1:0,6:6:18:186,18,0	1/1:0,3:3:9:95,9,0	1/1:0,5:5:15:158,15,0	1/1:0,1:1:3:33,3,0	1/1:0,2:2:6:61,6,0	1/1:0,1:1:3:32,3,0	1/1:0,2:2:6:64,6,0	1/1:0,2:2:6:63,6,0	1/1:0,2:2:6:59,6,0	1/1:0,2:2:6:64,6,0	1/1:0,2:2:6:66,6,0	1/1:0,3:3:6:65,6,0	1/1:0,5:5:9:90,9,0	1/1:0,2:2:6:66,6,0	1/1:0,3:3:9:92,9,0	1/1:0,1:1:3:32,3,0	1/1:0,6:6:18:186,18,0	1/1:0,2:2:6:65,6,0	1/1:0,2:2:6:61,6,0	1/1:0,7:7:21:218,21,0	1/1:0,2:2:6:61,6,0	1/1:0,2:2:6:67,6,0	1/1:0,2:2:6:61,6,0	1/1:0,2:2:6:61,6,0	1/1:0,5:5:15:146,15,0	1/1:0,5:5:12:122,12,0	1/1:0,9:9:27:286,27,0	0/1:1,7:8:9:195,0,9	./.:.:.:.:.	1/1:0,4:4:12:130,12,0	1/1:0,3:3:9:96,9,0	1/1:0,2:2:6:67,6,0	1/1:0,5:5:15:160,15,0	1/1:0,1:1:3:32,3,0	./.:.:.:.:.	1/1:0,1:1:3:31,3,0	1/1:0,6:6:18:182,18,0	1/1:0,4:4:12:122,12,0	1/1:0,5:5:15:153,15,0	1/1:0,3:3:9:97,9,0	1/1:0,4:4:12:126,12,0	1/1:0,2:2:3:45,3,0	1/1:0,2:2:3:45,3,0	0/0:4,0:4:6:0,6,89	1/1:0,4:4:9:107,9,0	1/1:0,2:2:3:45,3,0	0/1:1,2:3:23:54,0,23	1/1:0,4:4:6:89,6,0	0/0:21,0:21:63:0,63,693
chr0	134385451	.	T	G	3594.31	.	AC=15;AF=0.058;AN=258;BaseQRankSum=2.406;DP=870;Dels=0.00;FS=8.430;HaplotypeScore=0.0358;InbreedingCoeff=0.3973;MLEAC=14;MLEAF=0.054;MQ=59.54;MQ0=3;MQRankSum=0.137;QD=28.99;ReadPosRankSum=-3.124	GT:AD:DP:GQ:PL	1/1:0,65:65:99:2098,195,0	0/0:16,0:16:48:0,48,499	0/0:15,0:15:45:0,45,457	0/0:39,0:39:99:0,117,1211	0/0:10,0:10:30:0,30,320	0/0:15,0:15:45:0,45,464	0/0:14,0:14:39:0,39,424	0/0:1,0:1:3:0,3,31	0/0:3,0:3:9:0,9,95	0/0:15,0:15:42:0,42,443	0/0:2,0:2:6:0,6,61	0/0:17,0:17:48:0,48,524	0/0:10,0:10:30:0,30,315	./.:.:.:.:.	0/0:23,0:23:69:0,69,706	0/0:23,0:23:69:0,69,704	0/0:13,0:14:39:0,39,392	1/1:0,3:3:9:99,9,0	0/0:5,0:5:15:0,15,162	0/0:4,0:4:12:0,12,120	0/0:1,0:1:3:0,3,32	0/0:19,0:19:57:0,57,589	0/0:24,0:24:72:0,72,739	0/0:17,0:17:51:0,51,532	0/0:1,0:1:3:0,3,30	0/0:16,0:16:48:0,48,488	1/1:0,15:15:45:463,45,0	0/0:1,0:1:3:0,3,31	0/0:1,0:1:3:0,3,32	0/0:13,0:13:39:0,39,397	0/0:3,0:3:9:0,9,93	0/0:3,0:3:9:0,9,98	0/0:9,0:9:24:0,24,256	0/0:2,0:2:6:0,6,61	0/0:12,0:12:30:0,30,339	0/0:3,0:3:9:0,9,96	1/1:0,15:15:45:467,45,0	0/0:6,0:6:18:0,18,175	0/0:14,0:14:36:0,36,399	0/0:2,0:2:6:0,6,63	0/0:5,0:5:15:0,15,159	0/0:12,0:12:36:0,36,382	0/1:2,15:17:3:397,0,3	0/0:13,0:13:39:0,39,397	0/0:9,0:9:27:0,27,279	0/0:13,0:13:33:0,33,371	0/0:17,0:17:51:0,51,513	0/0:2,0:2:6:0,6,70	0/0:2,0:2:6:0,6,63	0/0:7,0:7:18:0,18,196	0/0:2,0:2:6:0,6,67	0/0:1,0:1:3:0,3,31	0/0:4,0:4:12:0,12,124	1/1:0,5:5:15:159,15,0	0/0:2,0:2:6:0,6,65	0/0:2,0:2:6:0,6,57	./.:.:.:.:.	./.:.:.:.:.	0/0:1,0:1:3:0,3,30	0/0:7,0:7:21:0,21,214	0/0:1,0:1:3:0,3,33	0/0:2,0:2:6:0,6,63	0/0:4,0:4:9:0,9,111	0/0:4,0:4:12:0,12,123	0/0:4,0:4:12:0,12,120	0/0:5,0:5:15:0,15,146	1/1:0,3:3:9:97,9,0	0/0:1,0:1:3:0,3,33	0/0:3,0:3:9:0,9,100	1/1:0,1:1:3:32,3,0	0/0:1,0:1:3:0,3,29	0/0:1,0:1:3:0,3,33	0/0:1,0:1:3:0,3,30	0/0:1,0:1:3:0,3,32	0/0:5,0:5:15:0,15,158	0/0:8,0:8:24:0,24,250	0/0:2,0:2:6:0,6,57	0/0:7,0:7:21:0,21,218	0/0:1,0:1:3:0,3,32	0/0:5,0:5:15:0,15,162	0/0:6,0:6:18:0,18,185	0/0:2,0:2:6:0,6,65	0/0:1,0:1:3:0,3,30	0/0:3,0:3:9:0,9,86	0/0:2,0:2:6:0,6,59	0/0:4,0:4:12:0,12,122	0/0:3,0:3:9:0,9,96	0/0:4,0:4:12:0,12,118	./.:.:.:.:.	0/0:4,0:4:12:0,12,128	./.:.:.:.:.	0/0:3,0:3:9:0,9,98	0/0:1,0:1:3:0,3,30	0/0:3,0:3:9:0,9,90	0/0:6,0:6:18:0,18,183	0/0:5,0:5:15:0,15,159	0/0:5,0:5:15:0,15,162	0/0:1,0:1:3:0,3,32	0/0:2,0:2:6:0,6,58	0/0:5,0:5:15:0,15,155	0/0:1,0:1:3:0,3,31	./.:.:.:.:.	0/0:3,0:5:9:0,9,90	./.:.:.:.:.	0/0:4,0:4:12:0,12,125	0/0:6,0:6:18:0,18,182	0/0:6,0:6:18:0,18,186	0/0:9,0:9:27:0,27,275	0/0:2,0:2:6:0,6,63	0/0:2,0:2:6:0,6,62	0/0:6,0:6:18:0,18,181	0/0:2,0:2:6:0,6,64	0/0:12,0:13:36:0,36,365	0/0:3,0:3:9:0,9,96	0/0:5,0:5:15:0,15,156	0/0:7,0:7:21:0,21,216	0/0:2,0:2:6:0,6,64	0/0:3,0:3:9:0,9,97	0/0:3,0:3:9:0,9,95	0/0:2,0:2:6:0,6,59	0/0:3,0:3:9:0,9,97	0/0:4,0:4:12:0,12,118	0/0:6,0:6:18:0,18,184	0/0:2,0:2:6:0,6,67	0/0:3,0:3:9:0,9,98	0/0:1,0:1:3:0,3,29	0/0:3,0:3:9:0,9,93	0/0:2,0:2:6:0,6,65	0/0:2,0:2:6:0,6,63	./.:.:.:.:.	0/0:5,0:5:9:0,9,120	0/0:4,0:4:12:0,12,122	0/0:2,0:2:3:0,3,45	0/0:3,0:3:6:0,6,74	0/0:8,0:8:15:0,15,195	0/0:4,0:4:9:0,9,100	0/0:25,0:25:75:0,75,823
chr0	134388526	.	G	A	11885	.	AC=101;AF=0.391;AN=258;BaseQRankSum=1.806;DP=919;Dels=0.00;FS=3.164;HaplotypeScore=0.1146;InbreedingCoeff=0.7014;MLEAC=100;MLEAF=0.388;MQ=57.93;MQ0=0;MQRankSum=0.169;QD=27.51;ReadPosRankSum=3.328	GT:AD:DP:GQ:PL	1/1:0,47:47:99:1458,141,0	1/1:0,17:17:51:527,51,0	1/1:0,16:16:48:487,48,0	1/1:0,50:50:99:1481,150,0	0/0:15,0:15:45:0,45,459	1/1:0,13:13:36:381,36,0	0/0:13,0:13:36:0,36,375	0/0:4,0:4:12:0,12,113	1/1:0,5:5:15:158,15,0	1/1:0,21:21:60:632,60,0	1/1:0,4:4:12:126,12,0	0/0:18,0:18:54:0,54,540	1/1:0,13:13:39:404,39,0	1/1:0,1:1:3:32,3,0	0/0:18,0:18:51:0,51,529	0/0:22,0:22:63:0,63,647	1/1:0,15:15:45:459,45,0	0/1:2,4:6:47:107,0,47	1/1:0,11:11:30:324,30,0	0/0:11,0:11:33:0,33,332	0/0:5,0:5:15:0,15,158	0/0:24,0:24:72:0,72,708	0/0:20,0:20:60:0,60,592	0/0:14,0:14:42:0,42,437	1/1:0,7:7:21:227,21,0	1/1:0,21:21:63:649,63,0	0/0:14,0:14:42:0,42,425	1/1:0,5:5:15:162,15,0	0/0:5,0:5:15:0,15,159	0/0:27,0:27:81:0,81,814	0/0:6,0:6:18:0,18,187	0/0:3,0:3:9:0,9,96	1/1:0,14:14:42:422,42,0	0/0:6,0:6:18:0,18,186	1/1:0,9:9:27:271,27,0	0/0:5,0:5:15:0,15,163	0/0:13,0:13:39:0,39,400	1/1:0,11:11:33:342,33,0	0/0:11,0:11:33:0,33,328	1/1:0,1:1:3:34,3,0	0/1:1,1:2:24:26,0,24	1/1:0,8:8:24:245,24,0	0/0:7,0:7:18:0,18,200	0/0:11,0:11:33:0,33,330	0/0:16,0:16:45:0,45,482	1/1:0,15:15:42:443,42,0	1/1:0,9:9:27:281,27,0	0/1:6,1:7:11:11,0,155	0/0:1,0:1:3:0,3,29	0/0:5,0:5:15:0,15,153	./.:.:.:.:.	1/1:0,2:2:6:62,6,0	1/1:0,3:3:9:95,9,0	0/0:1,0:1:3:0,3,32	0/0:6,0:6:18:0,18,185	0/0:9,0:9:27:0,27,282	0/0:5,0:5:12:0,12,138	0/0:5,0:5:15:0,15,154	./.:.:.:.:.	0/0:1,0:1:3:0,3,29	0/0:2,0:2:6:0,6,60	1/1:0,1:1:3:32,3,0	1/1:0,4:4:12:124,12,0	0/0:6,0:6:15:0,15,162	0/0:6,0:6:18:0,18,184	0/0:5,0:5:15:0,15,152	0/0:3,0:3:9:0,9,94	1/1:0,5:5:15:153,15,0	0/0:6,0:6:18:0,18,184	0/0:4,0:4:12:0,12,122	0/0:1,0:1:3:0,3,30	0/0:1,0:1:3:0,3,31	0/0:1,0:1:3:0,3,32	0/0:2,0:2:6:0,6,59	0/0:2,0:2:6:0,6,61	0/0:2,0:2:6:0,6,60	1/1:0,4:4:12:124,12,0	0/0:2,0:2:6:0,6,64	0/0:2,0:2:6:0,6,53	./.:.:.:.:.	0/0:2,0:2:6:0,6,62	0/0:1,0:1:3:0,3,32	0/0:2,0:2:6:0,6,55	0/0:6,0:6:18:0,18,185	1/1:0,3:3:9:95,9,0	0/1:1,4:5:15:103,0,15	0/0:5,0:5:15:0,15,148	0/1:1,7:8:10:174,0,10	0/0:1,0:1:3:0,3,32	1/1:0,6:6:18:194,18,0	0/0:2,0:2:6:0,6,61	1/1:0,1:1:3:32,3,0	1/1:0,2:2:3:45,3,0	1/1:0,2:2:6:61,6,0	1/1:0,4:4:12:126,12,0	0/1:1,5:6:14:137,0,14	0/0:10,0:10:30:0,30,284	1/1:0,3:3:9:96,9,0	./.:.:.:.:.	0/0:4,0:4:12:0,12,127	0/0:2,0:2:6:0,6,65	1/1:0,1:1:3:32,3,0	1/1:0,3:3:6:74,6,0	./.:.:.:.:.	0/0:2,0:2:6:0,6,61	0/0:3,0:3:9:0,9,87	0/0:1,0:1:3:0,3,32	0/0:8,0:8:24:0,24,240	1/1:0,3:3:9:97,9,0	0/0:3,0:3:9:0,9,93	1/1:0,5:5:15:153,15,0	1/1:0,3:3:9:97,9,0	1/1:0,6:6:18:182,18,0	0/1:2,1:3:14:14,0,54	0/0:5,0:5:15:0,15,159	0/0:4,0:4:12:0,12,119	0/0:4,0:4:12:0,12,126	1/1:0,2:2:6:62,6,0	1/1:0,3:3:9:84,9,0	0/0:3,0:3:9:0,9,89	0/0:7,0:7:21:0,21,208	0/0:2,0:2:6:0,6,60	0/0:7,0:7:21:0,21,214	0/0:5,0:5:15:0,15,155	1/1:0,3:3:9:91,9,0	0/0:7,0:7:21:0,21,209	0/0:4,0:4:12:0,12,124	0/0:3,0:3:9:0,9,91	0/0:3,0:3:9:0,9,89	./.:.:.:.:.	./.:.:.:.:.	0/0:1,0:1:3:0,3,31	1/1:0,6:6:9:109,9,0	1/1:0,5:5:9:121,9,0	./.:.:.:.:.	1/1:0,2:2:6:63,6,0	0/0:13,0:13:39:0,39,420
chr0	134388660	.	C	T	12019.2	.	AC=107;AF=0.402;AN=266;BaseQRankSum=5.385;DP=959;Dels=0.00;FS=18.793;HaplotypeScore=0.0999;InbreedingCoeff=0.6914;MLEAC=105;MLEAF=0.395;MQ=59.38;MQ0=0;MQRankSum=0.636;QD=26.83;ReadPosRankSum=0.389	GT:AD:DP:GQ:PL	1/1:0,38:38:99:1218,114,0	1/1:0,14:14:42:447,42,0	1/1:0,20:20:60:621,60,0	1/1:0,45:45:99:1329,126,0	0/0:19,0:19:51:0,51,533	1/1:0,12:12:33:359,33,0	0/0:19,0:19:57:0,57,562	0/0:6,0:6:18:0,18,183	1/1:0,3:3:9:94,9,0	1/1:0,10:10:30:314,30,0	1/1:0,7:7:21:223,21,0	0/0:17,0:17:51:0,51,506	1/1:0,12:12:36:376,36,0	0/1:1,3:4:19:82,0,19	0/0:23,0:23:69:0,69,694	0/0:16,0:16:45:0,45,461	1/1:0,12:12:36:371,36,0	0/1:2,3:5:44:82,0,44	1/1:0,14:14:36:401,36,0	0/0:18,0:18:51:0,51,490	0/0:8,0:8:24:0,24,252	0/0:19,0:19:54:0,54,551	0/0:22,0:22:63:0,63,645	0/0:12,0:12:36:0,36,361	1/1:0,2:2:6:65,6,0	1/1:0,20:20:60:619,60,0	0/0:14,0:14:39:0,39,409	1/1:0,5:5:15:160,15,0	0/0:7,0:7:21:0,21,207	0/0:18,0:18:51:0,51,540	0/0:8,0:8:24:0,24,248	0/1:7,1:8:10:10,0,183	1/1:0,22:22:66:669,66,0	0/1:2,1:3:25:25,0,51	1/1:0,10:10:27:300,27,0	0/1:3,1:4:21:21,0,83	0/0:11,0:11:27:0,27,299	1/1:0,8:8:24:244,24,0	0/0:11,0:11:33:0,33,321	0/1:1,2:3:23:54,0,23	0/0:3,0:3:9:0,9,95	1/1:0,16:16:45:479,45,0	0/0:6,0:6:18:0,18,179	0/0:6,0:6:18:0,18,182	0/0:17,0:17:48:0,48,496	1/1:0,20:20:54:568,54,0	1/1:0,11:11:30:315,30,0	0/0:5,0:5:15:0,15,145	0/0:4,0:4:12:0,12,119	0/0:4,0:4:9:0,9,106	1/1:0,4:4:12:120,12,0	1/1:0,2:2:6:64,6,0	1/1:0,4:4:12:123,12,0	./.:.:.:.:.	0/0:6,0:6:18:0,18,181	0/0:7,0:7:21:0,21,213	0/0:1,0:1:3:0,3,29	0/0:4,0:4:9:0,9,103	1/1:0,2:2:3:45,3,0	0/0:4,0:4:12:0,12,119	0/0:3,0:3:9:0,9,92	1/1:0,4:4:12:122,12,0	1/1:0,2:2:6:59,6,0	0/0:8,0:8:24:0,24,234	0/0:3,0:3:9:0,9,83	0/0:5,0:5:12:0,12,138	0/0:4,0:4:12:0,12,124	1/1:0,4:4:12:124,12,0	0/0:4,0:4:12:0,12,122	0/0:2,0:2:6:0,6,63	0/0:2,0:2:6:0,6,59	0/0:1,0:1:3:0,3,31	0/0:4,0:4:9:0,9,90	0/0:3,0:3:9:0,9,91	0/0:3,0:3:9:0,9,90	0/0:3,0:3:9:0,9,88	1/1:0,3:3:9:93,9,0	0/0:2,0:2:6:0,6,57	0/0:3,0:3:9:0,9,89	0/0:1,0:1:3:0,3,31	0/0:2,0:2:6:0,6,58	./.:.:.:.:.	0/0:6,0:6:18:0,18,186	0/0:3,0:3:9:0,9,87	1/1:0,1:1:3:29,3,0	1/1:0,7:7:21:225,21,0	0/0:4,0:4:12:0,12,121	0/1:1,2:3:23:54,0,23	0/0:4,0:4:12:0,12,124	1/1:0,6:6:18:190,18,0	0/0:2,0:2:6:0,6,57	1/1:0,4:4:12:120,12,0	1/1:0,2:2:6:64,6,0	1/1:0,2:2:6:63,6,0	1/1:0,3:3:9:97,9,0	0/1:1,2:3:21:52,0,21	0/0:7,0:7:21:0,21,208	1/1:0,2:2:6:61,6,0	0/0:3,0:3:6:0,6,76	0/0:2,0:2:6:0,6,59	0/0:10,1:11:0:0,0,291	1/1:0,2:2:6:59,6,0	1/1:0,3:3:9:92,9,0	0/0:2,0:2:6:0,6,59	0/0:3,0:3:9:0,9,91	0/0:2,0:2:6:0,6,59	0/0:3,0:3:9:0,9,90	0/0:5,0:5:15:0,15,154	1/1:0,3:3:9:94,9,0	0/0:9,0:9:24:0,24,246	1/1:0,10:10:30:303,30,0	1/1:0,3:3:9:95,9,0	1/1:0,2:2:6:61,6,0	0/1:4,7:11:78:167,0,78	0/0:3,0:3:9:0,9,90	0/0:6,0:6:18:0,18,185	0/0:3,0:3:9:0,9,91	./.:.:.:.:.	1/1:0,3:3:9:90,9,0	0/0:3,0:3:9:0,9,86	0/0:10,0:10:27:0,27,283	0/0:3,0:3:9:0,9,90	0/0:8,0:8:24:0,24,240	0/0:4,0:4:12:0,12,122	1/1:0,5:5:15:152,15,0	0/0:6,0:6:18:0,18,187	0/0:4,0:4:12:0,12,120	0/0:2,0:2:6:0,6,62	0/0:2,0:2:6:0,6,60	1/1:0,4:4:6:89,6,0	1/1:0,2:2:3:45,3,0	0/0:4,0:4:9:0,9,105	1/1:1,6:7:9:121,9,0	1/1:0,4:4:6:89,6,0	1/1:0,3:3:6:75,6,0	./.:.:.:.:.	0/0:19,0:19:57:0,57,612
chr0	134388873	.	T	G	14435.3	.	AC=102;AF=0.392;AN=260;BaseQRankSum=7.509;DP=1029;Dels=0.00;FS=0.718;HaplotypeScore=0.2123;InbreedingCoeff=0.7278;MLEAC=102;MLEAF=0.392;MQ=59.69;MQ0=0;MQRankSum=-0.525;QD=28.03;ReadPosRankSum=0.704	GT:AD:DP:GQ:PL	1/1:0,44:44:99:1409,132,0	1/1:0,16:16:48:503,48,0	1/1:0,18:18:51:556,51,0	1/1:0,50:51:99:1598,147,0	0/0:16,0:16:48:0,48,493	1/1:0,15:15:42:441,42,0	0/0:13,0:13:39:0,39,391	0/0:6,0:6:18:0,18,184	1/1:0,3:3:9:95,9,0	1/1:0,17:17:51:539,51,0	1/1:0,8:8:24:260,24,0	0/0:14,0:14:36:0,36,395	1/1:0,18:18:48:531,48,0	1/1:0,2:2:6:65,6,0	0/0:12,0:12:33:0,33,350	0/0:15,0:15:45:0,45,453	1/1:0,27:27:81:845,81,0	0/1:3,6:9:62:166,0,62	1/1:0,13:13:36:393,36,0	0/0:24,0:24:72:0,72,724	0/0:7,0:7:21:0,21,227	0/0:15,0:15:45:0,45,459	0/0:17,0:17:45:0,45,498	0/0:18,0:18:51:0,51,543	1/1:0,7:7:21:223,21,0	1/1:0,23:23:69:733,69,0	0/0:14,0:14:36:0,36,397	1/1:0,4:4:12:132,12,0	0/1:3,3:6:74:83,0,74	0/0:22,0:22:57:0,57,613	0/0:4,0:4:12:0,12,123	0/0:5,0:5:15:0,15,161	1/1:0,26:27:78:833,78,0	0/0:7,0:7:21:0,21,209	1/1:0,7:7:21:222,21,0	0/0:9,0:9:27:0,27,270	0/0:10,0:10:30:0,30,310	1/1:0,13:13:36:380,36,0	0/0:11,0:11:33:0,33,342	1/1:0,4:4:12:134,12,0	0/0:3,0:3:9:0,9,90	1/1:0,12:12:36:380,36,0	0/0:25,0:25:66:0,66,727	0/0:12,0:12:36:0,36,373	0/0:14,0:14:42:0,42,420	1/1:0,19:19:51:572,51,0	1/1:0,8:8:24:260,24,0	0/1:8,1:9:5:5,0,230	0/0:1,0:1:3:0,3,32	0/0:7,0:7:21:0,21,213	1/1:0,2:2:6:64,6,0	1/1:0,5:5:12:142,12,0	1/1:0,6:6:15:174,15,0	0/0:2,0:2:6:0,6,64	0/0:4,0:4:9:0,9,106	0/0:10,0:10:30:0,30,302	0/0:5,0:5:15:0,15,158	0/0:2,0:2:6:0,6,63	1/1:0,5:5:15:158,15,0	0/0:3,0:3:9:0,9,95	0/0:6,0:6:18:0,18,183	1/1:0,4:4:12:122,12,0	1/1:0,9:9:27:293,27,0	0/0:2,0:2:6:0,6,64	0/0:7,0:7:21:0,21,216	0/0:3,0:3:9:0,9,92	0/0:1,0:1:3:0,3,28	1/1:0,7:7:21:227,21,0	0/0:1,0:1:3:0,3,31	0/0:4,0:4:12:0,12,122	0/0:5,0:5:15:0,15,161	0/0:1,0:1:3:0,3,31	0/0:5,0:5:15:0,15,154	0/0:5,0:5:15:0,15,146	0/0:1,0:1:3:0,3,33	0/0:4,0:4:12:0,12,123	./.:.:.:.:.	0/0:4,0:4:12:0,12,122	0/0:1,0:1:3:0,3,32	0/0:3,0:3:6:0,6,75	0/0:3,0:3:9:0,9,85	0/0:1,0:1:3:0,3,32	0/0:2,0:2:6:0,6,53	0/0:6,0:6:15:0,15,156	1/1:0,1:1:3:31,3,0	1/1:0,4:4:12:134,12,0	0/0:4,0:4:9:0,9,105	0/1:3,12:15:44:350,0,44	0/0:7,0:7:21:0,21,207	1/1:0,8:8:24:254,24,0	0/0:2,0:2:6:0,6,67	1/1:0,2:2:3:45,3,0	1/1:0,3:3:9:98,9,0	1/1:0,1:1:3:32,3,0	./.:.:.:.:.	./.:.:.:.:.	0/0:12,0:12:36:0,36,381	1/1:0,3:3:9:92,9,0	0/0:1,0:1:3:0,3,32	./.:.:.:.:.	0/1:6,1:7:12:12,0,169	./.:.:.:.:.	1/1:0,3:3:9:93,9,0	0/0:3,0:3:6:0,6,76	0/0:2,0:2:6:0,6,61	0/0:7,0:7:21:0,21,211	0/0:6,0:6:18:0,18,192	0/0:4,0:4:12:0,12,122	1/1:0,2:2:6:67,6,0	0/0:6,0:6:18:0,18,177	1/1:0,2:2:6:67,6,0	1/1:0,2:2:6:69,6,0	1/1:0,12:12:36:383,36,0	0/1:1,2:3:23:54,0,23	0/0:2,0:2:6:0,6,63	0/0:1,0:1:3:0,3,32	0/0:4,0:4:12:0,12,122	1/1:0,2:2:6:61,6,0	1/1:0,5:5:15:159,15,0	0/0:4,0:4:12:0,12,121	0/0:7,0:7:21:0,21,218	0/0:6,0:6:18:0,18,180	0/0:6,0:6:15:0,15,166	0/0:3,0:3:9:0,9,92	1/1:0,5:5:15:161,15,0	0/0:4,0:4:12:0,12,123	0/0:3,0:3:6:0,6,76	0/0:2,0:2:6:0,6,62	./.:.:.:.:.	1/1:0,2:2:3:45,3,0	1/1:0,5:5:9:118,9,0	0/0:2,0:2:3:0,3,45	1/1:0,6:6:9:134,9,0	./.:.:.:.:.	0/0:2,0:2:3:0,3,45	1/1:0,4:4:6:89,6,0	0/0:21,0:21:63:0,63,724
chr0	134389108	.	A	C	15082.3	.	AC=114;AF=0.445;AN=256;BaseQRankSum=-5.520;DP=1015;Dels=0.00;FS=3.465;HaplotypeScore=0.1766;InbreedingCoeff=0.7045;MLEAC=115;MLEAF=0.449;MQ=59.64;MQ0=0;MQRankSum=2.044;QD=26.32;ReadPosRankSum=0.366	GT:AD:DP:GQ:PL	1/1:0,70:70:99:2141,210,0	1/1:0,20:20:60:604,60,0	1/1:0,18:18:54:531,54,0	1/1:0,33:33:99:990,99,0	0/0:19,0:19:57:0,57,594	1/1:0,26:26:75:770,75,0	0/0:25,0:25:69:0,69,739	0/1:2,1:3:20:20,0,56	1/1:0,3:3:9:88,9,0	1/1:0,23:23:66:663,66,0	1/1:0,5:5:15:151,15,0	0/0:19,0:19:54:0,54,588	1/1:0,11:11:30:322,30,0	1/1:0,3:3:9:92,9,0	0/0:10,0:10:30:0,30,316	0/0:15,0:15:36:0,36,415	1/1:0,18:18:51:527,51,0	0/1:6,7:13:99:165,0,144	1/1:0,9:9:24:248,24,0	0/0:12,0:12:36:0,36,370	0/0:3,0:3:9:0,9,99	0/0:16,0:16:45:0,45,486	0/0:12,0:12:33:0,33,356	0/0:22,0:22:57:0,57,637	1/1:0,3:3:9:92,9,0	1/1:0,21:21:60:623,60,0	0/0:11,0:11:33:0,33,347	1/1:0,3:3:9:94,9,0	0/1:3,2:5:48:48,0,77	0/0:26,0:26:75:0,75,791	0/1:6,1:7:10:10,0,174	0/0:5,0:5:15:0,15,160	1/1:0,31:31:90:943,90,0	0/0:4,0:4:12:0,12,131	1/1:0,11:11:30:324,30,0	0/0:5,0:5:15:0,15,164	1/1:0,20:20:54:581,54,0	1/1:0,11:11:33:335,33,0	0/0:9,0:9:27:0,27,281	1/1:0,2:2:6:64,6,0	0/0:5,0:5:15:0,15,162	1/1:0,8:8:24:244,24,0	1/1:0,12:12:36:347,36,0	0/0:12,0:12:36:0,36,377	0/0:14,0:14:36:0,36,417	1/1:0,20:20:54:571,54,0	1/1:0,17:17:45:476,45,0	0/1:9,1:10:1:1,0,262	./.:.:.:.:.	1/1:0,4:4:12:120,12,0	1/1:0,1:1:3:29,3,0	1/1:0,2:2:6:60,6,0	1/1:0,7:7:21:208,21,0	0/0:2,0:2:6:0,6,68	0/0:3,0:3:9:0,9,92	0/0:12,0:12:36:0,36,370	0/0:3,0:3:9:0,9,90	0/0:7,0:7:21:0,21,221	1/1:0,1:1:3:31,3,0	0/0:4,0:4:12:0,12,124	./.:.:.:.:.	1/1:0,4:4:12:115,12,0	1/1:0,5:5:15:153,15,0	0/0:5,0:5:15:0,15,151	0/0:4,0:4:12:0,12,120	0/0:8,0:8:24:0,24,249	0/0:3,0:3:6:0,6,62	1/1:0,11:11:33:336,33,0	0/0:4,0:4:12:0,12,122	0/0:5,0:5:15:0,15,154	./.:.:.:.:.	0/0:2,0:2:6:0,6,61	0/0:1,0:1:3:0,3,31	0/0:2,0:2:6:0,6,59	0/0:3,0:3:9:0,9,92	0/0:2,0:2:6:0,6,64	1/1:0,4:4:12:126,12,0	0/0:4,0:4:12:0,12,129	0/0:1,0:1:3:0,3,32	0/0:2,0:2:6:0,6,63	0/0:1,0:1:3:0,3,32	./.:.:.:.:.	0/1:5,1:6:12:12,0,141	0/0:4,0:4:9:0,9,106	1/1:0,3:3:9:90,9,0	1/1:0,3:3:9:97,9,0	0/0:8,0:8:24:0,24,250	1/1:1,10:11:8:282,8,0	0/0:3,0:3:9:0,9,97	1/1:0,6:6:18:182,18,0	./.:.:.:.:.	1/1:0,1:1:3:27,3,0	./.:.:.:.:.	1/1:0,3:3:6:63,6,0	1/1:0,2:2:6:63,6,0	0/1:1,1:2:26:26,0,26	0/0:5,0:5:15:0,15,156	1/1:0,3:3:9:86,9,0	0/0:1,0:1:3:0,3,32	0/0:2,0:2:6:0,6,58	0/0:9,0:9:27:0,27,289	1/1:0,1:1:3:32,3,0	1/1:0,6:6:18:178,18,0	0/0:8,0:8:24:0,24,245	0/0:4,0:4:12:0,12,123	0/0:2,0:2:6:0,6,63	0/0:5,0:5:15:0,15,161	0/0:4,0:4:9:0,9,108	1/1:0,4:4:12:124,12,0	0/0:10,0:10:30:0,30,311	1/1:0,9:9:21:231,21,0	1/1:0,4:4:12:128,12,0	1/1:0,7:7:21:190,21,0	0/1:1,3:4:20:76,0,20	0/0:2,0:2:6:0,6,57	0/0:2,0:2:6:0,6,65	0/0:1,0:1:3:0,3,31	1/1:0,2:2:6:61,6,0	1/1:0,2:2:6:63,6,0	0/0:3,0:3:9:0,9,93	0/0:2,0:2:6:0,6,56	0/0:6,0:6:18:0,18,193	0/0:6,0:6:18:0,18,186	0/0:2,0:2:6:0,6,61	1/1:0,7:7:21:208,21,0	0/0:7,0:7:18:0,18,201	0/0:2,0:2:6:0,6,67	./.:.:.:.:.	0/0:1,0:1:3:0,3,30	1/1:0,2:2:3:45,3,0	1/1:0,6:6:9:134,9,0	0/0:2,0:2:3:0,3,45	./.:.:.:.:.	1/1:0,4:4:6:89,6,0	0/0:2,0:2:3:0,3,44	./.:.:.:.:.	0/0:17,0:17:48:0,48,534
chr0	134389273	.	A	G	14856.2	.	AC=124;AF=0.500;AN=248;BaseQRankSum=-2.042;DP=975;Dels=0.00;FS=3.577;HaplotypeScore=0.0470;InbreedingCoeff=0.6806;MLEAC=125;MLEAF=0.504;MQ=59.54;MQ0=0;MQRankSum=0.296;QD=26.91;ReadPosRankSum=0.479	GT:AD:DP:GQ:PL	1/1:0,49:49:99:1518,147,0	1/1:0,22:22:66:671,66,0	1/1:0,17:17:45:482,45,0	0/0:55,0:55:99:0,165,1682	0/0:11,0:11:33:0,33,336	1/1:0,16:16:48:483,48,0	0/0:23,0:23:69:0,69,702	0/0:4,0:4:12:0,12,128	1/1:0,4:4:12:110,12,0	1/1:0,20:20:60:613,60,0	1/1:0,9:9:27:286,27,0	1/1:0,18:18:54:553,54,0	1/1:0,5:5:15:157,15,0	1/1:0,2:2:3:32,3,0	0/0:8,0:8:24:0,24,250	0/0:21,0:21:60:0,60,609	1/1:0,11:11:33:340,33,0	0/1:1,4:5:17:115,0,17	1/1:0,6:6:18:182,18,0	1/1:0,12:12:36:366,36,0	1/1:0,2:2:6:61,6,0	0/0:19,0:19:51:0,51,550	0/0:24,0:24:72:0,72,746	1/1:0,22:22:60:644,60,0	1/1:0,4:4:12:130,12,0	1/1:0,17:17:51:530,51,0	0/0:7,0:7:21:0,21,216	1/1:0,8:8:24:250,24,0	0/1:3,3:6:79:79,0,79	0/0:21,0:21:60:0,60,622	0/0:12,0:12:36:0,36,391	0/0:8,0:8:24:0,24,265	1/1:0,23:23:66:685,66,0	0/0:5,0:5:15:0,15,154	1/1:0,15:15:36:403,36,0	0/1:4,1:5:18:18,0,110	1/1:0,12:12:33:355,33,0	1/1:0,15:15:42:446,42,0	0/0:14,0:14:39:0,39,418	1/1:0,6:6:18:190,18,0	0/0:1,0:1:3:0,3,33	1/1:0,9:9:27:273,27,0	1/1:0,11:11:33:336,33,0	1/1:0,21:21:63:635,63,0	0/0:10,0:10:30:0,30,286	1/1:0,9:9:27:267,27,0	1/1:0,7:7:21:214,21,0	1/1:0,6:6:18:192,18,0	0/0:3,0:3:9:0,9,94	1/1:0,2:2:6:61,6,0	0/0:1,0:1:3:0,3,28	1/1:0,4:4:12:118,12,0	1/1:0,2:2:6:62,6,0	1/1:0,1:1:3:32,3,0	1/1:0,3:3:9:90,9,0	0/0:10,0:10:30:0,30,312	0/0:1,0:1:3:0,3,32	0/0:4,0:4:12:0,12,124	./.:.:.:.:.	0/0:9,0:9:27:0,27,279	0/0:2,0:2:6:0,6,64	1/1:0,3:3:9:89,9,0	1/1:0,3:3:9:91,9,0	0/0:2,0:2:6:0,6,62	0/0:5,0:5:12:0,12,139	0/0:6,0:6:18:0,18,182	0/0:5,0:5:12:0,12,137	1/1:0,7:7:21:211,21,0	0/0:4,0:4:12:0,12,119	0/0:12,0:12:36:0,36,369	1/1:0,1:1:3:33,3,0	1/1:0,1:1:3:31,3,0	1/1:0,8:8:15:198,15,0	./.:.:.:.:.	./.:.:.:.:.	1/1:0,2:2:6:60,6,0	./.:.:.:.:.	0/0:2,0:2:6:0,6,60	./.:.:.:.:.	0/0:3,0:3:9:0,9,90	0/0:2,0:2:3:0,3,45	./.:.:.:.:.	0/0:7,0:7:21:0,21,218	0/0:4,0:4:12:0,12,126	1/1:0,1:1:3:32,3,0	1/1:0,4:4:9:97,9,0	0/0:5,0:5:15:0,15,153	0/1:2,9:11:32:231,0,32	0/0:3,0:3:9:0,9,95	0/1:1,1:2:22:22,0,26	./.:.:.:.:.	1/1:0,5:5:15:163,15,0	1/1:0,1:1:3:32,3,0	1/1:0,3:3:9:93,9,0	./.:.:.:.:.	0/1:3,3:6:68:68,0,77	0/0:5,0:5:15:0,15,151	./.:.:.:.:.	0/0:7,0:7:15:0,15,181	0/0:3,0:3:9:0,9,94	0/1:7,1:8:9:9,0,204	./.:.:.:.:.	1/1:0,3:3:9:97,9,0	0/0:1,0:1:3:0,3,31	0/0:2,0:2:6:0,6,63	0/0:3,0:3:9:0,9,92	0/0:9,0:9:27:0,27,276	0/0:4,0:4:12:0,12,117	0/1:1,7:8:12:171,0,12	0/0:3,0:3:9:0,9,91	1/1:0,11:11:33:332,33,0	0/1:1,7:8:11:172,0,11	1/1:0,10:10:30:306,30,0	0/1:3,2:5:44:44,0,77	0/0:3,0:3:9:0,9,95	./.:.:.:.:.	0/0:4,0:4:12:0,12,128	1/1:0,5:5:15:151,15,0	1/1:0,3:3:9:92,9,0	0/0:4,0:4:9:0,9,104	1/1:0,5:5:15:151,15,0	0/0:1,0:1:3:0,3,31	0/0:3,0:3:9:0,9,92	0/0:2,0:2:6:0,6,59	1/1:0,4:4:12:118,12,0	0/0:2,0:2:6:0,6,63	0/0:6,0:6:18:0,18,195	0/0:2,0:2:6:0,6,61	0/0:8,0:8:24:0,24,245	1/1:0,6:6:9:134,9,0	1/1:0,4:4:6:89,6,0	./.:.:.:.:.	1/1:0,3:3:6:75,6,0	1/1:0,5:5:9:120,9,0	0/0:1,0:1:3:0,3,29	./.:.:.:.:.	0/0:17,0:17:51:0,51,559
chr0	134391793	.	C	T	1184.28	.	AC=26;AF=0.104;AN=250;BaseQRankSum=-1.371;DP=660;Dels=0.00;FS=1.157;HaplotypeScore=0.1772;InbreedingCoeff=0.4775;MLEAC=21;MLEAF=0.084;MQ=59.18;MQ0=1;MQRankSum=-0.634;QD=24.17;ReadPosRankSum=-1.685	GT:AD:DP:GQ:PL	0/0:35,0:35:99:0,105,1089	0/0:17,0:17:48:0,48,510	0/0:15,0:15:45:0,45,453	0/0:33,0:33:84:0,84,904	0/0:11,0:11:33:0,33,334	0/0:8,0:8:24:0,24,237	0/0:5,0:5:15:0,15,147	0/0:1,0:1:3:0,3,33	0/0:2,0:2:6:0,6,52	0/0:11,0:11:33:0,33,338	0/0:2,0:2:6:0,6,57	0/0:11,0:11:24:0,24,294	0/0:12,0:12:36:0,36,363	./.:.:.:.:.	0/0:13,0:13:39:0,39,401	0/0:6,0:6:18:0,18,177	0/0:7,0:7:21:0,21,216	./.:.:.:.:.	0/0:4,0:4:12:0,12,122	./.:.:.:.:.	0/0:1,0:1:3:0,3,32	1/1:0,5:5:12:137,12,0	1/1:0,12:12:36:361,36,0	0/0:15,0:15:45:0,45,463	0/0:2,0:2:6:0,6,63	0/0:17,0:17:45:0,45,456	0/0:7,0:7:21:0,21,223	0/0:4,0:4:12:0,12,130	0/0:3,0:3:9:0,9,90	0/0:15,0:15:45:0,45,448	0/0:3,0:3:9:0,9,93	0/0:1,0:1:3:0,3,33	0/0:9,0:9:27:0,27,279	./.:.:.:.:.	0/0:10,0:10:30:0,30,308	0/0:1,0:1:3:0,3,32	0/0:13,0:13:39:0,39,399	0/0:3,0:3:9:0,9,87	0/0:12,0:12:36:0,36,356	0/0:1,0:1:3:0,3,32	0/0:3,0:3:9:0,9,97	0/0:8,0:8:24:0,24,245	0/0:19,0:19:51:0,51,550	0/0:11,0:11:33:0,33,327	0/0:7,0:7:21:0,21,213	0/0:13,0:14:36:0,36,384	0/0:8,0:8:24:0,24,241	0/0:3,0:3:9:0,9,93	0/0:5,0:5:12:0,12,139	0/0:1,0:1:3:0,3,32	0/0:2,0:2:6:0,6,61	0/0:1,0:1:3:0,3,30	0/0:1,0:1:3:0,3,32	0/0:2,0:2:6:0,6,59	0/0:7,0:7:21:0,21,204	0/0:1,0:1:3:0,3,31	0/0:2,0:2:6:0,6,60	0/0:3,0:3:9:0,9,92	0/0:1,0:1:3:0,3,32	0/0:3,0:3:9:0,9,95	0/0:1,0:1:3:0,3,32	0/0:4,0:4:9:0,9,102	0/0:5,0:5:15:0,15,152	0/0:3,0:3:6:0,6,76	0/0:4,0:4:12:0,12,120	0/0:2,0:2:6:0,6,63	0/0:1,0:1:3:0,3,32	0/0:4,0:4:12:0,12,124	0/0:3,0:3:9:0,9,93	./.:.:.:.:.	0/0:2,0:2:6:0,6,55	0/0:2,0:2:6:0,6,61	0/0:2,0:2:6:0,6,57	0/0:3,0:3:9:0,9,95	./.:.:.:.:.	0/0:2,0:2:6:0,6,63	0/0:2,0:2:6:0,6,64	1/1:0,4:4:12:120,12,0	./.:.:.:.:.	1/1:0,2:2:6:59,6,0	1/1:0,1:1:3:31,3,0	./.:.:.:.:.	0/0:8,0:8:24:0,24,245	0/0:6,0:6:18:0,18,178	0/0:1,0:1:3:0,3,29	0/0:2,0:2:6:0,6,61	0/0:2,0:2:6:0,6,58	0/0:2,0:2:6:0,6,63	0/0:4,0:4:9:0,9,107	0/0:5,0:5:15:0,15,157	0/0:3,0:3:9:0,9,97	0/0:1,0:1:3:0,3,33	0/0:5,0:5:15:0,15,144	0/0:1,0:1:3:0,3,32	0/0:2,0:2:6:0,6,63	./.:.:.:.:.	./.:.:.:.:.	0/0:1,0:1:3:0,3,30	0/0:1,0:1:3:0,3,30	0/0:1,0:1:3:0,3,29	0/0:4,0:4:12:0,12,127	0/0:3,0:3:9:0,9,91	0/0:4,0:4:9:0,9,110	1/1:0,2:2:6:60,6,0	1/1:0,1:1:3:34,3,0	1/1:0,6:6:18:184,18,0	0/0:4,0:4:12:0,12,126	0/0:4,0:4:12:0,12,122	0/0:1,0:1:3:0,3,31	0/0:2,0:2:6:0,6,60	0/0:5,0:5:15:0,15,155	0/0:1,0:1:3:0,3,32	0/0:9,0:9:27:0,27,281	0/0:4,0:4:12:0,12,126	0/0:3,0:3:9:0,9,92	0/0:1,0:1:3:0,3,32	0/0:4,0:4:12:0,12,115	0/0:2,0:2:6:0,6,65	0/0:2,0:2:6:0,6,60	1/1:0,2:2:6:61,6,0	0/0:4,0:5:12:0,12,124	0/0:3,0:3:9:0,9,97	1/1:0,2:2:6:59,6,0	1/1:0,1:1:3:31,3,0	0/0:2,0:2:6:0,6,61	1/1:0,6:6:18:180,18,0	1/1:0,5:5:15:150,15,0	0/0:3,0:3:6:0,6,76	0/0:1,0:1:3:0,3,30	0/0:3,0:3:6:0,6,76	0/0:2,0:2:3:0,3,45	./.:.:.:.:.	./.:.:.:.:.	0/0:4,0:4:9:0,9,106	0/0:6,0:6:12:0,12,151	0/0:2,0:2:6:0,6,61	0/0:30,0:30:90:0,90,946
chr0	134391889	.	G	T	609.18	.	AC=15;AF=0.058;AN=260;BaseQRankSum=-1.375;DP=775;Dels=0.00;FS=0.000;HaplotypeScore=0.0218;InbreedingCoeff=0.3577;MLEAC=11;MLEAF=0.042;MQ=59.47;MQ0=0;MQRankSum=-1.004;QD=20.31;ReadPosRankSum=-0.007	GT:AD:DP:GQ:PL	0/0:46,0:46:99:0,138,1464	0/0:17,0:17:51:0,51,525	0/0:19,0:19:57:0,57,582	0/0:30,0:30:90:0,90,903	0/0:20,0:20:57:0,57,593	0/0:8,0:8:24:0,24,239	0/0:12,0:12:36:0,36,369	0/0:1,0:1:3:0,3,31	0/0:1,0:1:3:0,3,34	0/0:12,0:12:36:0,36,373	./.:.:.:.:.	0/0:16,0:16:48:0,48,481	0/0:13,0:13:39:0,39,402	1/1:0,2:2:6:59,6,0	0/0:15,0:15:45:0,45,456	0/0:10,0:10:30:0,30,295	0/0:10,0:10:30:0,30,294	./.:.:.:.:.	0/0:3,0:3:9:0,9,91	0/0:6,0:6:15:0,15,167	0/0:3,0:3:9:0,9,94	0/0:4,0:4:9:0,9,101	0/0:20,0:20:54:0,54,591	0/0:22,0:22:57:0,57,628	1/1:0,2:2:6:63,6,0	0/0:8,0:8:24:0,24,250	0/0:10,0:10:30:0,30,310	0/0:5,0:5:15:0,15,156	0/0:2,0:2:6:0,6,61	0/0:13,0:13:36:0,36,389	0/0:2,0:2:6:0,6,61	0/0:1,0:1:3:0,3,33	1/1:0,5:5:15:154,15,0	0/1:3,1:4:17:17,0,76	0/0:19,0:19:57:0,57,588	0/0:1,0:1:3:0,3,31	0/0:16,0:16:48:0,48,487	0/0:10,0:10:27:0,27,285	0/0:4,0:4:12:0,12,122	./.:.:.:.:.	0/0:3,0:3:9:0,9,94	0/0:9,0:9:27:0,27,260	0/0:20,0:20:60:0,60,588	0/0:10,0:10:30:0,30,310	0/0:13,0:13:39:0,39,402	0/0:15,0:15:45:0,45,461	0/0:4,0:4:12:0,12,121	0/0:1,0:1:3:0,3,31	0/0:3,0:3:6:0,6,71	0/0:7,0:7:18:0,18,200	0/0:1,0:1:3:0,3,33	0/0:4,0:4:12:0,12,126	0/0:5,0:5:15:0,15,156	0/0:3,0:3:9:0,9,94	0/0:7,0:7:21:0,21,217	./.:.:.:.:.	0/0:5,0:5:15:0,15,143	0/0:2,0:2:6:0,6,61	0/0:4,0:4:12:0,12,125	0/0:4,0:4:12:0,12,126	0/0:1,0:1:3:0,3,33	0/0:1,0:1:3:0,3,30	0/0:2,0:2:6:0,6,58	0/0:4,0:4:12:0,12,117	0/0:6,0:6:18:0,18,191	0/0:2,0:2:6:0,6,67	0/0:2,0:2:3:0,3,32	0/0:6,0:6:18:0,18,186	0/0:3,0:3:9:0,9,95	0/0:1,0:1:3:0,3,32	0/0:3,0:3:9:0,9,96	0/0:6,0:6:18:0,18,183	0/0:1,0:1:3:0,3,32	0/0:4,0:4:12:0,12,123	0/0:3,0:3:9:0,9,94	0/0:4,0:4:12:0,12,117	0/0:2,0:2:6:0,6,61	0/0:1,0:1:3:0,3,31	./.:.:.:.:.	0/0:4,0:4:9:0,9,104	0/0:3,0:3:9:0,9,88	0/0:2,0:2:6:0,6,61	0/0:3,0:3:9:0,9,95	0/0:4,0:4:12:0,12,120	0/0:1,0:1:3:0,3,32	1/1:0,1:1:3:31,3,0	0/0:5,0:5:12:0,12,135	0/0:6,0:6:18:0,18,183	0/0:3,0:3:9:0,9,94	0/0:2,0:2:6:0,6,61	0/0:2,0:2:6:0,6,61	1/1:0,2:2:6:59,6,0	0/0:2,0:2:6:0,6,61	0/0:1,0:1:3:0,3,32	0/0:5,0:5:12:0,12,139	0/0:1,0:1:3:0,3,30	0/0:3,0:3:9:0,9,91	1/1:0,4:4:12:122,12,0	0/0:1,0:1:3:0,3,31	0/0:3,0:3:9:0,9,88	0/0:4,0:4:12:0,12,127	0/0:3,0:3:9:0,9,95	0/0:4,0:4:12:0,12,122	0/0:2,0:2:6:0,6,66	0/0:1,0:1:3:0,3,30	0/0:4,0:4:12:0,12,118	0/0:4,0:4:12:0,12,126	0/0:4,0:4:12:0,12,124	0/0:1,0:1:3:0,3,32	./.:.:.:.:.	1/1:0,10:10:30:301,30,0	0/0:1,0:1:3:0,3,32	0/0:8,0:8:24:0,24,247	0/0:4,0:4:12:0,12,120	0/0:2,0:2:6:0,6,59	0/0:7,0:7:21:0,21,213	0/0:6,0:6:18:0,18,180	0/0:5,0:5:15:0,15,156	0/0:3,0:3:9:0,9,90	0/0:3,0:3:9:0,9,89	0/0:2,0:2:6:0,6,57	0/0:4,0:4:9:0,9,109	0/0:7,0:7:21:0,21,215	0/0:6,0:6:18:0,18,189	0/0:4,0:4:12:0,12,120	0/0:4,0:4:12:0,12,117	0/0:3,0:3:9:0,9,94	0/0:3,0:3:9:0,9,96	0/0:4,0:4:12:0,12,121	0/0:3,0:3:6:0,6,75	0/0:2,0:2:3:0,3,45	./.:.:.:.:.	0/0:4,0:4:6:0,6,89	0/0:8,0:8:15:0,15,182	0/0:3,0:3:6:0,6,76	0/0:2,0:2:6:0,6,61	0/0:18,0:18:54:0,54,592
chr0	134392953	.	C	A	3595.57	.	AC=36;AF=0.136;AN=264;BaseQRankSum=-7.981;DP=1112;Dels=0.00;FS=6.985;HaplotypeScore=0.1155;InbreedingCoeff=0.5605;MLEAC=34;MLEAF=0.129;MQ=59.81;MQ0=0;MQRankSum=0.996;QD=24.46;ReadPosRankSum=3.227	GT:AD:DP:GQ:PL	0/0:79,0:79:99:0,238,2567	0/0:17,0:17:51:0,51,543	0/0:26,0:26:75:0,75,792	0/0:48,0:48:99:0,144,1490	0/0:15,0:15:45:0,45,476	0/0:16,0:16:42:0,42,471	1/1:0,10:10:30:289,30,0	0/0:2,0:2:6:0,6,65	0/0:2,0:2:6:0,6,67	0/0:29,0:29:84:0,84,897	0/0:2,0:2:6:0,6,65	0/0:17,0:17:48:0,48,532	0/0:16,0:16:45:0,45,494	0/0:1,0:1:3:0,3,32	0/0:21,0:21:51:0,51,588	1/1:0,16:16:45:439,45,0	0/0:20,0:20:57:0,57,599	0/1:3,1:4:19:19,0,86	0/0:11,0:11:33:0,33,341	0/0:7,0:7:18:0,18,198	0/0:1,0:1:3:0,3,34	0/0:5,0:5:12:0,12,136	0/0:22,0:22:60:0,60,656	0/0:24,0:24:69:0,69,744	0/0:3,0:3:9:0,9,95	0/0:27,0:27:78:0,78,845	0/0:11,0:11:33:0,33,351	0/0:1,0:1:3:0,3,34	0/1:1,3:4:21:85,0,21	1/1:0,18:18:54:534,54,0	0/1:2,5:7:44:139,0,44	0/1:1,4:5:17:120,0,17	0/0:14,0:14:36:0,36,398	1/1:0,3:3:9:92,9,0	0/0:27,0:27:75:0,75,818	0/0:5,0:5:15:0,15,158	0/0:17,0:17:51:0,51,529	0/0:8,0:8:24:0,24,256	1/1:0,25:25:72:725,72,0	0/0:2,0:2:6:0,6,64	1/1:0,4:4:12:130,12,0	0/0:15,0:15:42:0,42,454	0/0:18,0:18:45:0,45,502	0/0:16,0:16:48:0,48,494	0/0:19,0:19:51:0,51,568	0/0:21,0:21:54:0,54,608	0/0:11,0:11:27:0,27,298	0/0:3,0:3:9:0,9,97	0/0:3,0:3:9:0,9,98	0/0:3,0:3:9:0,9,95	0/0:5,0:5:15:0,15,159	0/0:4,0:4:12:0,12,119	0/0:5,0:5:15:0,15,160	0/0:3,0:3:9:0,9,96	0/0:5,0:5:15:0,15,160	1/1:0,2:2:6:61,6,0	0/0:4,0:4:12:0,12,124	0/0:7,0:7:21:0,21,218	0/0:1,0:1:3:0,3,32	0/0:4,0:4:12:0,12,120	./.:.:.:.:.	0/0:4,0:4:12:0,12,127	0/0:10,0:10:27:0,27,299	0/0:2,0:2:6:0,6,64	0/0:11,0:11:30:0,30,333	0/0:4,0:4:12:0,12,117	1/1:0,7:7:21:207,21,0	0/0:8,0:8:24:0,24,258	0/0:7,0:7:21:0,21,216	./.:.:.:.:.	0/1:1,2:3:23:50,0,23	0/0:3,0:3:9:0,9,96	0/0:4,0:4:12:0,12,130	0/0:1,0:1:3:0,3,33	0/0:5,0:5:15:0,15,158	0/0:3,0:3:9:0,9,93	0/0:2,0:2:6:0,6,59	0/0:2,0:2:6:0,6,63	0/0:3,0:3:9:0,9,96	0/0:3,0:3:9:0,9,95	0/0:1,0:1:3:0,3,32	./.:.:.:.:.	0/0:4,0:4:12:0,12,129	0/0:3,0:3:9:0,9,95	0/0:3,0:3:9:0,9,91	0/0:1,0:1:3:0,3,32	1/1:0,4:4:12:124,12,0	./.:.:.:.:.	1/1:0,8:8:24:242,24,0	0/0:8,0:8:24:0,24,260	1/1:0,1:1:3:32,3,0	0/0:7,0:7:21:0,21,226	0/0:9,0:9:27:0,27,279	0/0:1,0:1:3:0,3,33	0/0:2,0:2:6:0,6,67	0/0:5,0:5:15:0,15,160	0/0:8,0:8:24:0,24,243	0/0:3,0:3:9:0,9,92	0/0:7,0:7:18:0,18,201	1/1:0,7:7:21:207,21,0	0/0:3,0:3:9:0,9,102	0/0:1,0:1:3:0,3,32	0/0:4,0:4:12:0,12,121	0/0:4,0:4:9:0,9,111	0/0:3,0:3:9:0,9,87	0/0:5,0:5:15:0,15,164	1/1:0,3:3:9:97,9,0	0/0:6,0:6:12:0,12,153	0/0:1,0:1:3:0,3,32	0/0:6,0:6:18:0,18,189	0/0:8,0:8:24:0,24,245	0/0:1,0:1:3:0,3,32	0/0:4,0:4:12:0,12,122	0/1:2,4:6:45:97,0,45	1/1:0,8:8:24:240,24,0	1/1:0,2:2:6:64,6,0	0/0:5,0:5:12:0,12,128	0/0:5,0:5:15:0,15,158	0/0:6,0:6:15:0,15,173	0/0:4,0:4:12:0,12,124	0/0:8,0:8:24:0,24,255	0/0:7,0:7:21:0,21,222	0/0:10,0:10:27:0,27,302	0/0:9,0:9:27:0,27,280	0/0:5,0:5:15:0,15,152	0/0:6,0:6:18:0,18,191	0/0:8,0:8:24:0,24,250	0/0:3,0:3:9:0,9,97	0/0:4,0:4:12:0,12,126	0/0:4,0:4:9:0,9,108	0/0:7,0:7:15:0,15,178	0/0:4,0:4:6:0,6,89	0/0:4,0:4:9:0,9,107	0/0:2,0:2:6:0,6,65	0/0:8,0:8:12:0,12,179	./.:.:.:.:.	0/0:33,0:33:99:0,99,1112
chr0	134394857	.	C	A	9960.42	.	AC=111;AF=0.444;AN=250;BaseQRankSum=-2.376;DP=708;Dels=0.00;FS=11.581;HaplotypeScore=0.0422;InbreedingCoeff=0.6789;MLEAC=111;MLEAF=0.444;MQ=59.75;MQ0=0;MQRankSum=-0.106;QD=26.63;ReadPosRankSum=-1.133	GT:AD:DP:GQ:PL	1/1:0,31:31:93:1007,93,0	1/1:0,11:11:33:336,33,0	1/1:0,12:12:36:374,36,0	1/1:0,32:32:90:972,90,0	0/0:6,0:6:18:0,18,197	1/1:0,9:9:27:275,27,0	0/0:9,0:9:27:0,27,274	0/0:1,0:1:3:0,3,32	1/1:0,3:3:9:99,9,0	1/1:0,14:14:42:426,42,0	1/1:0,1:1:3:35,3,0	0/0:7,0:7:21:0,21,214	1/1:0,11:11:33:335,33,0	1/1:0,1:1:3:32,3,0	0/0:15,0:15:45:0,45,473	0/0:12,0:12:33:0,33,362	1/1:0,10:10:30:300,30,0	./.:.:.:.:.	1/1:0,5:5:12:134,12,0	0/0:8,0:8:24:0,24,250	0/0:4,0:4:12:0,12,134	0/0:13,0:13:39:0,39,412	0/1:10,1:11:2:2,0,265	0/0:10,0:10:30:0,30,319	1/1:0,3:3:9:92,9,0	1/1:0,12:12:33:359,33,0	0/0:6,0:6:15:0,15,159	1/1:0,3:3:9:95,9,0	0/0:4,0:4:12:0,12,124	0/0:14,0:14:42:0,42,439	0/0:2,0:2:6:0,6,62	0/0:3,0:3:9:0,9,91	1/1:0,15:15:45:466,45,0	0/0:2,0:2:6:0,6,68	1/1:0,14:14:39:424,39,0	0/1:2,2:4:53:53,0,53	1/1:0,13:13:33:370,33,0	1/1:0,7:7:18:198,18,0	0/0:12,0:12:36:0,36,373	0/1:1,1:2:26:27,0,26	0/0:4,0:4:12:0,12,130	1/1:0,13:13:36:382,36,0	1/1:0,9:9:24:267,24,0	0/0:11,0:11:33:0,33,351	0/0:9,0:9:27:0,27,276	1/1:0,8:8:21:231,21,0	1/1:0,12:12:36:376,36,0	0/1:3,1:4:21:21,0,85	0/0:1,0:1:3:0,3,30	1/1:0,5:5:15:156,15,0	1/1:0,2:2:6:60,6,0	1/1:0,3:3:9:96,9,0	1/1:0,3:3:9:97,9,0	0/0:1,0:1:3:0,3,32	0/0:5,0:5:15:0,15,162	0/0:5,0:5:15:0,15,158	0/0:2,0:2:6:0,6,63	0/0:2,0:2:6:0,6,64	./.:.:.:.:.	0/0:3,0:3:9:0,9,94	0/0:3,0:3:9:0,9,98	1/1:0,2:2:6:64,6,0	1/1:0,7:7:21:200,21,0	0/0:5,0:5:15:0,15,158	0/0:2,0:2:6:0,6,57	0/0:2,0:2:6:0,6,63	0/0:6,0:6:18:0,18,185	1/1:0,2:2:6:61,6,0	./.:.:.:.:.	0/0:2,0:2:6:0,6,63	0/0:5,0:5:15:0,15,158	0/0:1,0:1:3:0,3,32	0/0:4,0:4:12:0,12,129	0/0:3,0:3:9:0,9,95	0/0:2,0:2:3:0,3,45	./.:.:.:.:.	1/1:0,1:1:3:31,3,0	./.:.:.:.:.	./.:.:.:.:.	0/0:1,0:1:3:0,3,32	0/0:1,0:1:3:0,3,31	0/0:6,0:6:18:0,18,186	0/0:3,0:3:9:0,9,102	0/0:3,0:3:6:0,6,75	1/1:0,2:2:6:63,6,0	1/1:0,3:3:9:89,9,0	0/0:3,0:3:9:0,9,94	0/1:1,6:7:11:162,0,11	0/0:4,0:4:9:0,9,106	1/1:0,2:2:6:63,6,0	./.:.:.:.:.	1/1:0,4:4:12:119,12,0	1/1:0,4:4:12:126,12,0	1/1:0,1:1:3:30,3,0	1/1:0,2:2:6:62,6,0	1/1:0,2:2:6:61,6,0	1/1:0,4:4:12:126,12,0	1/1:0,6:6:18:185,18,0	0/0:1,0:1:3:0,3,32	0/0:2,0:2:6:0,6,62	0/0:3,0:3:9:0,9,95	1/1:0,2:2:6:58,6,0	1/1:0,4:4:12:122,12,0	0/0:3,0:3:9:0,9,98	0/0:4,0:4:12:0,12,124	0/0:1,0:1:3:0,3,32	0/0:7,0:7:21:0,21,230	0/0:5,0:5:15:0,15,153	1/1:0,2:2:6:61,6,0	./.:.:.:.:.	1/1:0,4:4:12:125,12,0	1/1:0,2:2:6:63,6,0	1/1:0,7:7:21:214,21,0	0/1:3,1:4:16:16,0,83	0/0:5,0:5:15:0,15,163	0/0:3,0:3:9:0,9,96	0/0:4,0:4:12:0,12,127	1/1:0,3:3:9:95,9,0	./.:.:.:.:.	0/0:6,0:6:18:0,18,182	0/0:1,0:1:3:0,3,32	0/0:5,0:5:15:0,15,159	0/0:4,0:4:9:0,9,108	0/0:6,0:6:18:0,18,192	1/1:0,3:3:9:92,9,0	./.:.:.:.:.	0/0:6,0:6:18:0,18,186	0/0:1,0:1:3:0,3,31	0/0:4,0:4:12:0,12,125	1/1:0,2:2:3:45,3,0	./.:.:.:.:.	0/0:2,0:2:3:0,3,45	1/1:0,2:2:3:45,3,0	./.:.:.:.:.	0/1:2,2:4:25:25,0,39	1/1:0,3:3:6:75,6,0	0/0:34,0:34:99:0,102,1126
chr0	134394872	.	G	A	1007.44	.	AC=18;AF=0.073;AN=248;BaseQRankSum=1.993;DP=752;Dels=0.00;FS=4.762;HaplotypeScore=0.0731;InbreedingCoeff=0.4663;MLEAC=13;MLEAF=0.052;MQ=59.78;MQ0=0;MQRankSum=-0.042;QD=25.19;ReadPosRankSum=-2.101	GT:AD:DP:GQ:PL	0/0:37,0:37:99:0,111,1151	0/0:12,0:12:36:0,36,365	0/0:12,0:12:36:0,36,380	0/0:33,0:33:93:0,93,985	1/1:0,10:10:30:314,30,0	0/0:10,0:10:30:0,30,306	0/0:11,0:11:33:0,33,339	1/1:0,3:3:9:90,9,0	0/0:2,0:2:6:0,6,63	0/0:18,0:18:54:0,54,550	./.:.:.:.:.	0/0:6,0:6:18:0,18,181	0/0:11,0:11:30:0,30,328	./.:.:.:.:.	1/1:0,16:16:48:483,48,0	0/0:12,0:12:30:0,30,329	0/0:16,0:16:48:0,48,482	./.:.:.:.:.	0/0:6,0:6:15:0,15,165	0/0:4,0:4:12:0,12,120	0/0:4,0:4:12:0,12,128	0/0:12,0:13:36:0,36,363	0/0:12,0:12:30:0,30,337	0/0:16,0:16:48:0,48,494	0/0:4,0:4:12:0,12,128	0/0:14,0:14:39:0,39,416	0/0:7,0:7:18:0,18,191	0/0:3,0:3:9:0,9,104	0/0:3,0:3:9:0,9,97	0/0:11,0:11:33:0,33,335	0/0:2,0:2:6:0,6,55	0/0:3,0:3:9:0,9,93	0/0:14,0:14:42:0,42,427	0/0:3,0:3:9:0,9,96	0/0:11,0:11:33:0,33,347	0/0:5,0:5:15:0,15,160	0/0:17,0:17:42:0,42,481	0/0:5,0:5:12:0,12,135	0/0:15,0:16:36:0,36,401	0/0:3,0:3:9:0,9,92	0/0:4,0:4:12:0,12,126	0/0:12,0:12:33:0,33,354	0/0:10,0:10:27:0,27,286	0/0:11,0:11:33:0,33,340	0/0:12,0:12:33:0,33,330	0/0:10,0:10:24:0,24,275	0/0:13,0:13:39:0,39,396	0/0:4,0:4:12:0,12,129	1/1:0,2:2:6:60,6,0	0/0:5,0:5:15:0,15,152	0/0:2,0:2:6:0,6,59	0/0:4,0:4:12:0,12,126	0/0:3,0:3:9:0,9,95	0/0:1,0:1:3:0,3,32	0/0:5,0:5:15:0,15,149	0/0:5,0:5:15:0,15,156	0/0:2,0:2:6:0,6,63	0/0:3,0:3:9:0,9,96	./.:.:.:.:.	0/0:4,0:4:12:0,12,121	0/0:3,0:3:9:0,9,94	0/0:1,0:1:3:0,3,31	0/0:8,0:8:24:0,24,245	0/0:5,0:5:15:0,15,154	0/0:2,0:2:6:0,6,61	1/1:0,1:1:3:31,3,0	0/0:4,0:4:12:0,12,120	0/0:1,0:1:3:0,3,31	1/1:0,1:1:3:32,3,0	1/1:0,1:1:3:31,3,0	0/0:1,0:1:3:0,3,30	0/0:1,0:1:3:0,3,32	0/0:5,0:5:15:0,15,155	0/0:3,0:3:9:0,9,94	0/0:2,0:2:3:0,3,45	./.:.:.:.:.	0/0:1,0:1:3:0,3,30	0/0:1,0:1:3:0,3,32	./.:.:.:.:.	0/0:3,0:3:9:0,9,89	0/0:1,0:1:3:0,3,31	0/0:6,0:6:18:0,18,186	0/0:3,0:3:9:0,9,96	1/1:0,2:2:6:62,6,0	0/0:1,0:1:3:0,3,29	0/0:3,0:3:9:0,9,85	0/0:6,0:6:18:0,18,189	0/0:7,0:7:21:0,21,223	0/0:4,0:4:9:0,9,107	0/0:2,0:2:6:0,6,65	./.:.:.:.:.	0/0:4,0:4:12:0,12,123	0/0:6,0:6:18:0,18,199	0/0:1,0:1:3:0,3,32	0/0:2,0:2:6:0,6,61	0/0:3,0:3:9:0,9,97	0/0:5,0:5:15:0,15,141	0/0:5,0:5:15:0,15,156	./.:.:.:.:.	0/0:2,0:2:6:0,6,60	0/0:2,0:2:6:0,6,60	0/0:2,0:2:6:0,6,63	0/0:4,0:4:12:0,12,124	0/0:2,0:2:6:0,6,62	0/0:4,0:4:12:0,12,126	0/0:2,0:2:6:0,6,61	0/0:5,0:5:15:0,15,160	0/0:6,0:6:18:0,18,176	0/0:2,0:2:6:0,6,59	0/0:1,0:1:3:0,3,30	0/0:5,0:5:15:0,15,156	0/0:2,0:2:6:0,6,59	0/0:6,0:6:18:0,18,174	0/0:2,0:2:6:0,6,58	0/0:6,0:6:15:0,15,171	0/0:4,0:4:12:0,12,128	1/1:0,4:4:12:122,12,0	0/0:3,0:3:9:0,9,95	./.:.:.:.:.	0/0:5,0:5:15:0,15,154	0/0:4,0:4:9:0,9,112	0/0:4,0:4:12:0,12,120	0/0:7,0:7:15:0,15,180	0/0:7,0:7:21:0,21,214	0/0:3,0:3:9:0,9,90	./.:.:.:.:.	0/0:5,0:5:15:0,15,160	./.:.:.:.:.	0/0:7,0:7:21:0,21,219	0/0:2,0:2:3:0,3,45	./.:.:.:.:.	0/0:2,0:2:3:0,3,45	0/0:2,0:2:3:0,3,45	./.:.:.:.:.	0/0:4,0:4:6:0,6,89	0/0:3,0:3:6:0,6,75	0/0:31,0:31:93:0,93,1017
chr0	134394898	.	C	A	2425.91	.	AC=40;AF=0.160;AN=250;BaseQRankSum=-5.047;DP=735;Dels=0.00;FS=0.400;HaplotypeScore=0.0619;InbreedingCoeff=0.6415;MLEAC=35;MLEAF=0.140;MQ=59.81;MQ0=0;MQRankSum=-2.179;QD=25.01;ReadPosRankSum=0.302	GT:AD:DP:GQ:PL	0/0:37,0:37:99:0,111,1196	0/0:12,0:12:36:0,36,383	0/0:14,0:14:42:0,42,434	0/0:29,0:29:84:0,84,906	1/1:0,14:14:39:415,39,0	0/0:11,0:12:33:0,33,345	0/0:12,0:12:36:0,36,378	1/1:0,2:2:6:64,6,0	0/0:3,0:3:9:0,9,95	0/0:21,0:21:63:0,63,665	./.:.:.:.:.	0/0:12,0:12:33:0,33,365	0/0:12,0:12:36:0,36,390	./.:.:.:.:.	1/1:0,10:10:30:309,30,0	0/0:11,0:11:33:0,33,340	0/0:17,0:17:51:0,51,530	0/0:1,0:1:3:0,3,34	0/0:2,0:2:6:0,6,63	0/0:2,0:2:6:0,6,64	0/0:2,0:2:6:0,6,64	1/1:0,12:12:33:350,33,0	1/1:0,11:11:24:268,24,0	0/0:19,0:19:57:0,57,589	0/0:5,0:5:15:0,15,169	0/0:15,0:15:45:0,45,460	0/0:7,0:7:21:0,21,221	0/0:3,0:3:9:0,9,101	0/0:3,0:3:9:0,9,98	0/0:9,0:9:27:0,27,292	0/0:3,0:3:9:0,9,104	0/0:3,0:3:9:0,9,94	0/0:12,0:12:33:0,33,359	0/0:3,0:3:9:0,9,100	0/0:10,0:10:30:0,30,309	0/0:4,0:4:12:0,12,132	0/0:15,0:15:42:0,42,458	0/0:4,0:4:12:0,12,129	0/0:13,0:13:33:0,33,370	0/0:2,0:2:6:0,6,69	0/0:1,0:1:3:0,3,32	0/0:10,0:10:27:0,27,301	0/0:10,0:10:30:0,30,318	0/0:11,0:11:33:0,33,345	0/0:12,0:12:33:0,33,364	0/0:9,0:9:24:0,24,260	0/0:16,0:16:45:0,45,480	0/0:4,0:4:12:0,12,136	1/1:0,2:2:6:61,6,0	0/0:4,0:4:12:0,12,118	0/0:3,0:3:9:0,9,97	0/0:5,0:5:15:0,15,155	0/0:5,0:5:15:0,15,157	0/0:4,0:4:12:0,12,128	0/0:6,0:6:18:0,18,191	0/0:5,0:5:15:0,15,162	0/0:2,0:2:6:0,6,63	0/0:4,0:4:12:0,12,124	./.:.:.:.:.	0/0:5,0:5:15:0,15,157	0/0:4,0:4:9:0,9,109	0/0:2,0:2:6:0,6,65	0/0:8,0:8:24:0,24,258	0/0:6,0:6:18:0,18,181	0/0:1,0:1:3:0,3,29	1/1:0,2:2:6:60,6,0	0/0:2,0:2:6:0,6,61	0/0:3,0:3:9:0,9,96	1/1:0,2:2:6:60,6,0	1/1:0,2:2:6:58,6,0	0/0:1,0:1:3:0,3,33	0/0:3,0:3:6:0,6,74	0/0:5,0:5:15:0,15,158	0/0:4,0:4:12:0,12,127	./.:.:.:.:.	0/0:1,0:1:3:0,3,34	0/0:2,0:2:3:0,3,45	0/0:1,0:1:3:0,3,31	0/0:1,0:1:3:0,3,33	1/1:0,5:5:15:151,15,0	./.:.:.:.:.	0/0:2,0:2:6:0,6,64	0/0:4,0:4:12:0,12,131	1/1:0,1:1:3:32,3,0	0/0:1,0:1:3:0,3,31	0/0:2,0:2:6:0,6,67	0/0:4,0:4:12:0,12,126	0/0:7,0:7:21:0,21,226	0/0:2,0:2:6:0,6,61	0/0:5,0:5:15:0,15,153	0/0:2,0:2:6:0,6,63	0/0:6,0:6:15:0,15,168	0/0:5,0:5:15:0,15,156	0/0:1,0:1:3:0,3,32	0/0:1,0:1:3:0,3,32	0/0:4,0:4:12:0,12,119	0/0:4,0:4:12:0,12,124	0/0:1,0:1:3:0,3,28	0/0:1,0:1:3:0,3,35	0/0:2,0:2:6:0,6,66	0/0:1,0:1:3:0,3,32	0/0:3,0:3:9:0,9,97	0/0:3,0:3:9:0,9,95	1/1:0,2:2:6:60,6,0	1/1:0,4:4:12:123,12,0	1/1:0,4:4:9:107,9,0	0/0:2,0:2:6:0,6,63	0/0:2,0:2:6:0,6,65	0/0:2,0:2:6:0,6,69	0/0:2,0:2:6:0,6,63	0/0:3,0:3:9:0,9,95	0/0:2,0:2:6:0,6,71	0/0:5,0:5:15:0,15,152	0/0:2,0:2:6:0,6,67	0/0:5,0:5:12:0,12,139	0/0:6,0:6:18:0,18,193	1/1:0,4:4:12:122,12,0	0/0:4,0:4:12:0,12,126	./.:.:.:.:.	1/1:0,4:4:12:122,12,0	0/0:6,0:6:15:0,15,172	0/0:3,0:3:9:0,9,94	1/1:0,7:7:15:184,15,0	1/1:0,5:5:15:153,15,0	0/0:5,0:5:15:0,15,162	1/1:0,1:1:3:32,3,0	1/1:0,3:3:9:89,9,0	./.:.:.:.:.	0/0:5,0:5:15:0,15,156	0/0:2,0:2:3:0,3,45	./.:.:.:.:.	./.:.:.:.:.	./.:.:.:.:.	./.:.:.:.:.	./.:.:.:.:.	0/0:2,0:2:3:0,3,45	0/0:29,0:29:87:0,87,1000
chr0	134395672	.	G	C	348.92	.	AC=13;AF=0.052;AN=248;DP=558;Dels=0.00;FS=0.936;HaplotypeScore=0.0886;InbreedingCoeff=0.2532;MLEAC=9;MLEAF=0.036;MQ=59.72;MQ0=0;QD=17.45	GT:AD:DP:GQ:PL	0/0:18,0:18:54:0,54,575	0/0:15,0:15:39:0,39,441	0/0:9,0:9:27:0,27,283	0/0:19,0:19:57:0,57,592	0/0:8,0:8:21:0,21,238	0/0:8,0:8:24:0,24,248	0/0:9,0:9:27:0,27,279	0/0:1,0:1:3:0,3,35	0/0:3,0:3:9:0,9,97	0/0:10,0:10:30:0,30,313	0/0:3,0:3:9:0,9,97	0/0:8,0:8:24:0,24,250	0/0:10,0:10:30:0,30,307	0/0:2,0:2:6:0,6,66	0/0:16,0:16:48:0,48,496	0/0:4,0:4:12:0,12,122	0/0:8,0:8:24:0,24,245	0/0:3,0:3:9:0,9,95	0/0:3,0:3:6:0,6,75	0/0:1,0:1:3:0,3,32	0/0:3,0:3:9:0,9,95	0/0:3,0:3:9:0,9,95	0/0:7,0:7:21:0,21,216	0/0:17,0:17:51:0,51,533	0/0:4,0:4:12:0,12,129	0/0:14,0:14:39:0,39,429	0/0:14,0:14:42:0,42,438	0/0:2,0:2:6:0,6,67	./.:.:.:.:.	0/0:7,0:7:21:0,21,221	0/0:2,0:2:6:0,6,61	0/0:4,0:4:12:0,12,132	0/0:6,0:6:18:0,18,189	0/0:2,0:2:6:0,6,66	0/0:5,0:5:15:0,15,155	0/1:2,1:3:21:21,0,55	0/0:10,0:10:30:0,30,320	0/0:3,0:3:9:0,9,93	0/0:1,0:1:3:0,3,30	0/0:4,0:4:12:0,12,128	./.:.:.:.:.	0/0:9,0:9:27:0,27,291	0/0:11,0:11:33:0,33,352	0/0:13,0:13:39:0,39,417	1/1:0,9:9:24:243,24,0	0/0:3,0:3:9:0,9,92	0/0:5,0:5:15:0,15,154	0/0:3,0:3:9:0,9,97	0/0:3,0:3:9:0,9,96	0/0:4,0:4:9:0,9,105	./.:.:.:.:.	0/0:2,0:2:6:0,6,63	0/0:4,0:4:12:0,12,129	0/0:2,0:2:6:0,6,67	0/0:3,0:3:9:0,9,97	0/0:1,0:1:3:0,3,34	0/0:1,0:1:3:0,3,32	0/0:8,0:8:24:0,24,259	0/0:1,0:1:3:0,3,32	0/0:2,0:2:6:0,6,65	0/0:3,0:3:9:0,9,97	0/0:4,0:4:12:0,12,124	0/0:5,0:5:15:0,15,162	1/1:0,1:1:3:31,3,0	0/0:4,0:4:12:0,12,130	./.:.:.:.:.	0/0:1,0:1:3:0,3,32	0/0:1,0:1:3:0,3,33	0/0:1,0:1:3:0,3,31	./.:.:.:.:.	./.:.:.:.:.	0/0:1,0:1:3:0,3,31	0/0:1,0:1:3:0,3,34	0/0:3,0:3:9:0,9,96	0/0:3,0:3:9:0,9,95	0/0:2,0:2:6:0,6,61	0/0:1,0:1:3:0,3,32	./.:.:.:.:.	./.:.:.:.:.	0/0:1,0:1:3:0,3,32	0/0:3,0:3:9:0,9,92	0/0:2,0:2:6:0,6,61	0/0:2,0:2:6:0,6,63	0/0:4,0:4:12:0,12,126	0/0:3,0:3:9:0,9,92	0/0:2,0:2:6:0,6,65	0/0:4,0:4:12:0,12,122	0/0:2,0:2:6:0,6,59	0/0:2,0:2:6:0,6,61	0/0:3,0:3:9:0,9,97	0/0:1,0:1:3:0,3,32	./.:.:.:.:.	0/0:4,0:4:12:0,12,119	./.:.:.:.:.	0/0:2,0:2:6:0,6,63	0/0:3,0:3:9:0,9,94	0/0:3,0:3:9:0,9,93	0/0:1,0:1:3:0,3,31	1/1:0,1:1:3:32,3,0	0/0:2,0:2:6:0,6,62	1/1:0,4:4:12:119,12,0	0/0:1,0:1:3:0,3,31	0/0:2,0:2:6:0,6,64	0/0:2,0:2:6:0,6,63	0/0:1,0:1:3:0,3,32	0/0:2,0:2:6:0,6,67	0/0:4,0:4:12:0,12,124	0/0:2,0:2:6:0,6,61	./.:.:.:.:.	1/1:0,1:1:3:31,3,0	0/0:3,0:3:9:0,9,95	./.:.:.:.:.	0/0:5,0:5:15:0,15,157	0/0:2,0:2:6:0,6,61	0/0:4,0:4:12:0,12,131	0/0:6,0:6:18:0,18,184	0/0:3,0:3:9:0,9,96	0/0:2,0:2:6:0,6,62	0/0:1,0:1:3:0,3,32	0/0:2,0:2:6:0,6,69	0/0:3,0:3:9:0,9,94	0/0:3,0:3:9:0,9,92	0/0:3,0:3:9:0,9,95	0/0:2,0:2:6:0,6,67	0/0:2,0:2:6:0,6,63	0/0:4,0:4:12:0,12,120	0/0:3,0:3:9:0,9,92	1/1:0,1:1:3:34,3,0	0/0:3,0:3:9:0,9,94	0/0:7,0:7:12:0,12,166	0/0:4,0:4:12:0,12,126	0/0:2,0:2:3:0,3,31	0/0:6,0:6:9:0,9,134	0/0:8,0:8:15:0,15,197	./.:.:.:.:.	0/0:2,0:2:3:0,3,45	0/0:29,0:29:87:0,87,970
chr0	134396036	.	G	C	12960.3	.	AC=115;AF=0.449;AN=256;BaseQRankSum=-1.312;DP=864;Dels=0.00;FS=8.786;HaplotypeScore=0.0666;InbreedingCoeff=0.7711;MLEAC=118;MLEAF=0.461;MQ=59.79;MQ0=0;MQRankSum=0.288;QD=28.86;ReadPosRankSum=1.183	GT:AD:DP:GQ:PL	1/1:0,47:47:99:1527,141,0	1/1:0,22:22:57:635,57,0	1/1:0,12:12:33:371,33,0	1/1:0,39:39:99:1209,111,0	0/0:20,0:20:54:0,54,598	1/1:0,9:9:24:264,24,0	0/0:5,0:5:15:0,15,161	0/0:1,0:1:3:0,3,32	0/0:2,0:2:6:0,6,67	1/1:0,17:17:51:527,51,0	1/1:0,1:1:3:32,3,0	0/0:11,0:11:30:0,30,327	1/1:0,12:12:33:351,33,0	./.:.:.:.:.	0/0:8,0:8:24:0,24,257	0/0:14,0:14:42:0,42,435	1/1:0,17:17:48:512,48,0	1/1:0,3:3:9:88,9,0	1/1:0,7:7:21:218,21,0	0/0:1,0:1:3:0,3,32	0/0:3,0:3:9:0,9,97	0/0:14,0:14:39:0,39,423	0/0:14,0:14:42:0,42,437	0/0:17,0:17:51:0,51,548	1/1:0,4:4:12:135,12,0	1/1:0,14:14:42:446,42,0	0/0:15,0:15:39:0,39,434	1/1:0,5:5:15:159,15,0	0/0:3,0:3:9:0,9,103	0/0:20,0:20:54:0,54,605	./.:.:.:.:.	0/0:4,0:4:12:0,12,126	1/1:0,12:12:36:384,36,0	0/0:1,0:1:3:0,3,32	1/1:0,10:10:30:323,30,0	1/1:0,3:3:9:101,9,0	1/1:0,12:12:36:385,36,0	1/1:0,10:10:30:302,30,0	0/0:5,0:5:15:0,15,158	1/1:0,2:2:3:33,3,0	0/0:3,0:3:9:0,9,97	1/1:0,6:6:18:187,18,0	1/1:0,15:15:45:465,45,0	0/0:13,0:13:39:0,39,405	0/0:28,0:28:81:0,81,872	1/1:0,16:16:48:509,48,0	1/1:0,8:8:24:254,24,0	0/0:5,0:5:15:0,15,166	0/0:1,0:1:3:0,3,32	1/1:0,3:3:9:93,9,0	1/1:0,2:2:6:64,6,0	1/1:0,5:5:15:161,15,0	1/1:0,2:2:6:65,6,0	0/0:7,0:7:21:0,21,227	0/0:3,0:3:9:0,9,93	./.:.:.:.:.	0/0:3,0:3:9:0,9,93	0/0:8,0:8:21:0,21,222	1/1:0,5:5:15:163,15,0	0/0:8,0:8:24:0,24,250	0/0:2,0:2:6:0,6,63	1/1:0,3:3:9:95,9,0	1/1:0,7:7:21:219,21,0	0/0:1,0:1:3:0,3,32	0/0:5,0:5:15:0,15,153	0/0:2,0:2:6:0,6,61	0/0:3,0:3:9:0,9,92	1/1:0,4:4:12:121,12,0	0/0:3,0:3:9:0,9,92	0/0:2,0:2:6:0,6,62	0/0:2,0:2:6:0,6,63	0/0:5,0:5:12:0,12,142	0/0:1,0:1:3:0,3,32	0/0:6,0:6:18:0,18,187	0/0:5,0:5:15:0,15,158	0/0:4,0:4:12:0,12,130	1/1:0,3:3:9:97,9,0	0/0:5,0:5:12:0,12,137	0/0:2,0:2:6:0,6,61	0/0:5,0:5:15:0,15,159	0/0:3,0:3:9:0,9,100	0/0:2,0:2:6:0,6,63	0/0:4,0:4:12:0,12,127	0/0:6,0:6:18:0,18,184	1/1:0,3:3:9:96,9,0	1/1:0,5:5:15:158,15,0	0/0:4,0:4:12:0,12,122	0/1:1,4:5:15:115,0,15	0/0:5,0:5:12:0,12,138	1/1:0,3:3:9:97,9,0	0/0:4,0:4:12:0,12,126	1/1:0,5:5:15:164,15,0	1/1:0,6:6:18:191,18,0	1/1:0,4:4:12:123,12,0	1/1:0,4:4:12:126,12,0	1/1:0,6:6:18:188,18,0	0/1:1,6:7:11:162,0,11	./.:.:.:.:.	./.:.:.:.:.	0/0:2,0:2:6:0,6,63	./.:.:.:.:.	1/1:0,1:1:3:32,3,0	1/1:0,3:3:9:92,9,0	0/0:1,0:1:3:0,3,31	0/0:1,0:1:3:0,3,32	./.:.:.:.:.	0/0:2,0:2:6:0,6,61	0/0:8,0:8:24:0,24,251	1/1:0,4:4:12:128,12,0	./.:.:.:.:.	1/1:0,3:3:9:95,9,0	1/1:0,4:4:12:130,12,0	1/1:0,6:6:18:191,18,0	0/1:2,2:4:47:51,0,47	0/0:5,0:5:15:0,15,155	0/0:5,0:5:15:0,15,153	0/0:7,0:7:21:0,21,218	1/1:0,2:2:6:62,6,0	1/1:0,2:2:6:66,6,0	0/0:3,0:3:9:0,9,92	0/0:3,0:3:9:0,9,94	0/0:2,0:2:6:0,6,62	0/0:2,0:2:6:0,6,61	0/0:4,0:4:9:0,9,106	1/1:0,3:3:9:92,9,0	0/0:6,0:6:18:0,18,186	0/0:12,0:12:27:0,27,323	0/0:3,0:3:9:0,9,89	./.:.:.:.:.	1/1:0,2:2:6:64,6,0	1/1:0,4:4:6:89,6,0	0/0:2,0:2:3:0,3,45	1/1:0,4:4:6:89,6,0	1/1:0,10:10:18:241,18,0	1/1:0,6:6:12:153,12,0	1/1:0,6:6:9:134,9,0	0/0:29,0:29:87:0,87,992
chr0	134396937	.	T	A	2147.68	.	AC=22;AF=0.086;AN=256;BaseQRankSum=-1.397;DP=856;Dels=0.00;FS=3.160;HaplotypeScore=0.0810;InbreedingCoeff=0.4121;MLEAC=20;MLEAF=0.078;MQ=59.56;MQ0=1;MQRankSum=-0.225;QD=24.41;ReadPosRankSum=-0.201	GT:AD:DP:GQ:PL	0/0:56,0:56:99:0,168,1820	0/0:20,0:20:60:0,60,631	0/0:17,0:17:51:0,51,529	0/0:44,0:44:99:0,132,1346	1/1:0,10:10:30:313,30,0	0/0:12,0:12:30:0,30,338	0/0:13,0:13:30:0,30,352	1/1:0,5:5:15:155,15,0	0/0:2,0:2:6:0,6,62	0/0:22,0:22:66:0,66,695	0/1:1,1:2:26:27,0,26	0/0:11,0:11:30:0,30,329	0/0:13,0:13:39:0,39,422	0/0:1,0:1:3:0,3,32	1/1:0,27:27:78:824,78,0	0/0:12,0:12:36:0,36,382	0/0:17,0:17:39:0,39,454	0/0:2,0:2:6:0,6,64	0/0:12,0:12:30:0,30,336	0/0:3,0:3:6:0,6,78	0/0:4,0:4:12:0,12,127	0/0:10,0:10:30:0,30,305	0/0:11,0:11:33:0,33,335	0/0:14,0:14:42:0,42,433	0/0:2,0:2:6:0,6,66	0/0:14,0:14:42:0,42,434	0/0:12,0:12:36:0,36,377	0/0:7,0:7:21:0,21,227	0/0:1,0:1:3:0,3,32	1/1:0,17:17:51:526,51,0	./.:.:.:.:.	1/1:0,2:2:6:65,6,0	0/0:18,0:18:51:0,51,546	0/0:7,0:7:21:0,21,228	0/0:14,0:14:42:0,42,432	./.:.:.:.:.	0/0:17,0:17:51:0,51,534	0/0:10,0:10:24:0,24,272	0/0:11,0:11:30:0,30,316	0/0:3,0:3:9:0,9,97	0/1:1,3:4:23:85,0,23	0/0:13,0:13:39:0,39,403	0/0:18,0:18:54:0,54,562	0/0:8,1:9:24:0,24,243	0/0:6,0:6:18:0,18,191	0/0:8,0:8:24:0,24,251	0/0:7,0:7:18:0,18,199	0/1:4,1:5:17:17,0,113	1/1:0,1:1:3:31,3,0	0/0:3,0:3:9:0,9,91	./.:.:.:.:.	0/0:2,0:2:6:0,6,65	0/0:1,0:1:3:0,3,31	./.:.:.:.:.	0/0:5,0:5:15:0,15,159	0/0:4,0:4:12:0,12,125	0/0:1,0:1:3:0,3,24	0/0:2,0:2:6:0,6,61	0/0:4,0:4:12:0,12,122	0/0:6,0:6:18:0,18,189	0/0:2,0:2:6:0,6,62	0/0:2,0:2:6:0,6,67	0/0:4,0:4:12:0,12,124	0/0:1,0:1:3:0,3,32	0/0:6,0:6:18:0,18,191	1/1:0,5:5:15:148,15,0	0/0:6,0:6:18:0,18,188	0/0:8,0:8:24:0,24,242	1/1:0,2:2:6:59,6,0	0/0:2,0:2:6:0,6,61	./.:.:.:.:.	0/0:4,0:4:12:0,12,128	0/0:1,0:1:3:0,3,30	0/0:3,0:3:9:0,9,97	0/0:7,0:7:21:0,21,216	0/0:7,0:7:21:0,21,221	0/0:3,0:3:9:0,9,93	0/0:3,0:3:9:0,9,92	0/0:2,0:2:6:0,6,63	0/0:6,0:6:15:0,15,173	0/0:1,0:1:3:0,3,34	./.:.:.:.:.	0/0:3,0:3:9:0,9,97	0/0:3,0:3:9:0,9,92	0/0:5,0:5:15:0,15,157	0/0:5,0:5:15:0,15,160	0/0:1,0:1:3:0,3,31	0/0:4,0:4:12:0,12,126	0/0:2,0:2:6:0,6,63	0/0:4,0:4:12:0,12,124	0/0:2,0:2:6:0,6,61	0/0:1,0:1:3:0,3,32	0/0:6,0:6:18:0,18,189	0/0:1,0:1:3:0,3,32	0/0:5,0:5:15:0,15,162	0/0:6,0:6:18:0,18,191	0/0:5,0:5:15:0,15,155	0/0:5,0:5:15:0,15,156	0/0:1,0:1:3:0,3,30	0/0:4,0:4:12:0,12,124	0/0:3,0:3:9:0,9,98	0/0:1,0:1:3:0,3,32	0/0:3,0:3:9:0,9,92	0/0:3,0:3:6:0,6,78	0/0:2,0:2:6:0,6,59	0/0:3,0:3:9:0,9,93	0/0:5,0:5:15:0,15,155	0/0:2,0:2:6:0,6,63	0/0:4,0:4:12:0,12,125	0/0:2,0:2:6:0,6,63	0/0:1,0:1:3:0,3,31	0/0:4,0:4:12:0,12,125	0/0:5,0:5:15:0,15,157	0/1:2,2:4:51:52,0,51	0/0:2,0:2:3:0,3,33	0/0:1,0:1:3:0,3,31	1/1:0,4:4:12:122,12,0	0/0:4,0:4:12:0,12,117	0/0:6,0:6:18:0,18,189	0/0:3,0:3:9:0,9,92	0/0:5,0:5:15:0,15,158	0/0:1,0:1:3:0,3,32	0/0:7,0:7:21:0,21,217	./.:.:.:.:.	0/0:3,0:3:9:0,9,89	0/0:5,0:5:12:0,12,139	0/0:6,0:6:18:0,18,185	0/0:5,0:5:15:0,15,157	0/0:3,0:3:9:0,9,92	0/0:4,0:4:6:0,6,76	./.:.:.:.:.	0/0:1,0:1:3:0,3,32	0/0:6,0:6:12:0,12,153	0/0:5,0:5:12:0,12,138	0/0:2,0:2:3:0,3,45	./.:.:.:.:.	0/0:29,0:29:87:0,87,981
chr0	134397245	.	A	C	1083.18	.	AC=15;AF=0.057;AN=262;BaseQRankSum=2.061;DP=957;Dels=0.00;FS=6.842;HaplotypeScore=0.0934;InbreedingCoeff=0.4115;MLEAC=13;MLEAF=0.050;MQ=59.55;MQ0=0;MQRankSum=-0.558;QD=24.07;ReadPosRankSum=0.082	GT:AD:DP:GQ:PL	0/0:71,0:71:99:0,214,2273	0/0:20,0:20:54:0,54,586	0/0:21,0:21:57:0,57,633	0/0:40,0:40:99:0,120,1214	0/0:17,0:17:45:0,45,494	0/0:16,0:16:48:0,48,481	0/0:25,0:25:66:0,66,711	0/0:6,0:6:18:0,18,190	0/0:3,0:3:9:0,9,97	0/0:12,0:12:36:0,36,378	0/0:2,0:2:6:0,6,64	0/0:22,0:22:60:0,60,665	0/0:17,0:17:48:0,48,518	0/0:3,0:3:9:0,9,96	0/0:11,0:11:30:0,30,331	0/0:19,0:19:48:0,48,535	0/0:27,0:27:81:0,81,814	0/0:4,0:4:12:0,12,124	0/0:6,0:6:18:0,18,169	0/0:6,0:6:18:0,18,187	0/0:1,0:1:3:0,3,33	0/0:12,0:12:36:0,36,361	0/0:25,0:25:75:0,75,751	1/1:0,10:10:30:321,30,0	0/0:4,0:4:12:0,12,127	0/0:6,0:6:18:0,18,194	0/0:12,0:12:36:0,36,378	0/0:7,0:7:21:0,21,225	0/0:1,0:1:3:0,3,32	0/0:20,0:20:48:0,48,553	0/0:3,0:3:9:0,9,93	0/0:1,0:1:3:0,3,32	0/0:20,0:20:48:0,48,540	0/0:6,0:6:18:0,18,198	0/0:10,0:10:30:0,30,311	0/0:1,0:1:3:0,3,32	0/0:18,0:18:51:0,51,544	0/0:14,0:14:39:0,39,408	0/0:7,0:7:21:0,21,218	0/0:2,0:2:6:0,6,65	0/0:4,0:4:12:0,12,130	0/0:12,0:12:36:0,36,375	0/0:10,0:10:24:0,24,277	1/1:0,10:10:30:308,30,0	0/0:8,0:8:18:0,18,198	0/0:23,0:23:63:0,63,673	0/0:7,0:7:21:0,21,227	0/1:3,4:7:76:107,0,76	./.:.:.:.:.	0/0:7,0:7:18:0,18,200	0/0:1,0:1:3:0,3,32	0/0:4,0:4:12:0,12,118	0/0:8,0:8:21:0,21,230	0/0:4,0:4:9:0,9,109	1/1:0,5:5:15:155,15,0	0/0:5,0:5:15:0,15,152	0/0:1,0:1:3:0,3,34	0/0:6,0:6:15:0,15,170	0/0:2,0:2:6:0,6,63	1/1:0,2:2:6:59,6,0	0/0:2,0:2:6:0,6,65	0/0:3,0:3:9:0,9,92	0/0:2,0:2:6:0,6,63	0/0:4,0:4:12:0,12,127	0/0:8,0:8:24:0,24,251	0/0:5,0:5:15:0,15,149	0/0:2,0:2:6:0,6,62	0/0:2,0:2:6:0,6,59	0/0:3,0:3:9:0,9,93	0/0:1,0:1:3:0,3,30	./.:.:.:.:.	0/0:2,0:2:6:0,6,63	./.:.:.:.:.	0/0:2,0:2:6:0,6,65	0/0:3,0:3:9:0,9,96	1/1:0,1:1:3:33,3,0	./.:.:.:.:.	0/0:4,0:4:12:0,12,118	1/1:0,5:5:15:158,15,0	0/0:8,0:8:24:0,24,256	./.:.:.:.:.	0/0:7,0:7:21:0,21,218	0/0:4,0:4:12:0,12,124	0/0:2,0:2:6:0,6,61	0/0:3,0:3:9:0,9,92	0/0:5,0:5:15:0,15,159	0/0:3,0:3:9:0,9,92	0/0:2,0:2:6:0,6,65	0/0:4,0:4:12:0,12,127	0/0:1,0:1:3:0,3,31	0/0:5,0:5:15:0,15,162	0/0:4,0:4:12:0,12,120	0/0:1,0:1:3:0,3,31	0/0:2,0:2:6:0,6,61	0/0:4,0:4:12:0,12,124	0/0:6,0:6:18:0,18,188	0/0:5,0:5:15:0,15,156	0/0:1,0:1:3:0,3,31	0/0:1,0:1:3:0,3,31	0/0:3,0:3:9:0,9,90	0/0:8,0:8:24:0,24,254	0/0:1,0:1:3:0,3,31	./.:.:.:.:.	0/0:2,0:2:6:0,6,57	0/0:3,0:3:9:0,9,92	0/0:3,0:3:9:0,9,91	0/0:9,0:9:27:0,27,288	0/0:3,0:3:9:0,9,90	0/0:1,0:1:3:0,3,34	0/0:5,0:5:15:0,15,145	0/0:11,0:11:33:0,33,336	0/0:1,0:1:3:0,3,33	0/0:7,0:7:21:0,21,214	0/0:11,0:11:33:0,33,327	0/0:3,0:3:9:0,9,87	0/0:2,0:2:6:0,6,60	0/0:4,0:4:12:0,12,122	0/0:2,0:2:6:0,6,60	0/0:3,0:3:9:0,9,91	0/0:6,0:6:15:0,15,173	1/1:0,5:5:15:160,15,0	0/0:1,0:1:3:0,3,31	0/0:6,0:6:18:0,18,187	0/0:4,0:4:12:0,12,126	0/0:2,0:2:6:0,6,61	0/0:6,0:6:18:0,18,181	0/0:4,0:4:12:0,12,120	0/0:2,0:2:6:0,6,61	0/0:3,0:3:9:0,9,91	0/0:2,0:2:3:0,3,45	0/0:4,0:4:6:0,6,89	0/0:5,0:5:9:0,9,120	0/0:8,0:8:15:0,15,197	0/0:5,0:5:12:0,12,138	0/0:6,0:6:9:0,9,134	0/0:2,0:2:3:0,3,45	0/0:33,0:33:99:0,99,1117
chr0	134397436	.	A	G	9946.04	.	AC=128;AF=0.496;AN=258;BaseQRankSum=-4.537;DP=851;Dels=0.00;FS=11.058;HaplotypeScore=0.0186;InbreedingCoeff=0.7713;MLEAC=127;MLEAF=0.492;MQ=59.17;MQ0=0;MQRankSum=0.961;QD=27.25;ReadPosRankSum=0.045	GT:AD:DP:GQ:PL	0/0:78,0:78:99:0,235,2507	0/0:20,0:20:60:0,60,619	0/0:9,0:9:27:0,27,283	1/1:0,36:36:99:1086,108,0	1/1:0,15:15:42:444,42,0	1/1:0,12:12:36:369,36,0	1/1:0,10:10:30:306,30,0	./.:.:.:.:.	0/0:3,0:3:9:0,9,96	1/1:0,7:7:15:166,15,0	1/1:0,5:5:15:138,15,0	0/0:10,0:10:30:0,30,310	0/0:5,0:5:15:0,15,158	0/0:3,0:3:9:0,9,97	1/1:0,12:12:36:361,36,0	0/0:26,0:26:78:0,78,820	1/1:0,8:8:24:243,24,0	0/1:6,2:8:39:39,0,171	1/1:0,9:9:27:272,27,0	0/0:9,0:9:27:0,27,275	0/0:1,0:1:3:0,3,31	1/1:0,7:7:21:215,21,0	1/1:0,11:11:33:319,33,0	0/0:21,0:21:63:0,63,675	0/0:2,0:2:6:0,6,65	0/0:17,0:17:48:0,48,506	1/1:0,12:12:33:339,33,0	1/1:0,4:4:12:125,12,0	1/1:0,3:3:9:95,9,0	1/1:0,16:16:48:483,48,0	1/1:0,4:4:12:124,12,0	1/1:0,1:1:3:32,3,0	0/0:15,0:15:45:0,45,470	1/1:0,3:3:9:97,9,0	0/0:12,0:12:33:0,33,361	0/0:3,0:3:9:0,9,91	0/0:14,0:14:39:0,39,431	0/0:8,0:8:24:0,24,247	1/1:0,14:14:42:417,42,0	0/0:3,0:3:9:0,9,91	1/1:0,1:1:3:35,3,0	0/0:11,0:11:33:0,33,349	0/0:21,0:21:63:0,63,656	0/0:9,0:9:27:0,27,284	1/1:0,13:13:39:388,39,0	0/0:19,0:19:57:0,57,589	0/0:14,0:14:42:0,42,442	0/0:4,0:4:12:0,12,134	1/1:0,2:2:6:61,6,0	0/0:3,0:3:9:0,9,92	1/1:0,3:3:9:92,9,0	0/0:3,0:3:9:0,9,92	1/1:0,8:8:24:240,24,0	./.:.:.:.:.	0/0:3,0:3:9:0,9,90	0/0:3,0:3:9:0,9,91	1/1:0,1:1:3:32,3,0	1/1:0,12:12:36:347,36,0	0/0:3,0:3:9:0,9,92	0/0:4,0:4:12:0,12,126	0/0:3,0:3:9:0,9,97	1/1:0,5:5:15:150,15,0	1/1:0,5:5:15:153,15,0	0/0:4,0:4:12:0,12,129	1/1:0,3:3:9:95,9,0	1/1:0,7:7:21:207,21,0	1/1:0,2:2:6:57,6,0	0/0:4,0:4:12:0,12,132	1/1:0,1:1:3:30,3,0	1/1:0,1:1:3:32,3,0	0/0:1,0:1:3:0,3,32	0/0:3,0:3:9:0,9,95	0/0:1,0:1:3:0,3,32	0/0:5,0:5:15:0,15,150	./.:.:.:.:.	0/0:3,0:3:9:0,9,93	1/1:0,1:1:3:32,3,0	1/1:0,6:6:18:184,18,0	./.:.:.:.:.	0/0:1,0:1:3:0,3,31	0/0:1,0:1:3:0,3,32	1/1:0,1:1:3:30,3,0	1/1:0,4:4:12:118,12,0	1/1:0,6:6:18:178,18,0	1/1:0,3:3:9:86,9,0	0/0:2,0:2:6:0,6,64	0/0:4,0:4:12:0,12,115	0/1:2,1:3:23:23,0,56	0/0:4,0:4:12:0,12,124	1/1:0,3:3:9:94,9,0	0/0:2,0:2:6:0,6,60	0/0:3,0:3:9:0,9,92	0/0:6,0:6:18:0,18,183	./.:.:.:.:.	1/1:0,5:5:15:148,15,0	1/1:0,1:1:3:29,3,0	1/1:0,1:1:3:32,3,0	./.:.:.:.:.	0/0:2,0:2:6:0,6,64	0/0:2,0:2:6:0,6,63	0/0:9,0:9:27:0,27,281	1/1:0,4:4:12:118,12,0	1/1:0,3:3:9:89,9,0	1/1:0,2:2:6:63,6,0	1/1:0,5:5:15:149,15,0	1/1:0,3:3:9:88,9,0	1/1:0,1:1:3:30,3,0	1/1:0,5:5:15:152,15,0	0/0:3,0:3:9:0,9,92	./.:.:.:.:.	0/0:2,0:2:6:0,6,61	0/0:3,0:3:9:0,9,95	0/0:4,0:4:12:0,12,125	1/1:0,4:4:12:118,12,0	1/1:0,4:4:12:120,12,0	1/1:0,3:3:9:90,9,0	1/1:0,5:5:15:150,15,0	1/1:0,2:2:6:63,6,0	0/0:2,0:2:6:0,6,63	1/1:0,5:5:15:133,15,0	0/0:5,0:5:15:0,15,140	1/1:0,5:5:15:148,15,0	1/1:0,3:3:6:76,6,0	1/1:0,3:3:9:93,9,0	0/0:3,0:3:9:0,9,95	1/1:0,3:3:9:91,9,0	1/1:0,2:2:6:58,6,0	1/1:0,3:3:9:91,9,0	1/1:0,5:5:15:149,15,0	0/0:6,0:6:12:0,12,153	0/0:2,0:2:6:0,6,62	0/0:2,0:2:6:0,6,63	./.:.:.:.:.	0/0:8,0:8:15:0,15,196	0/0:6,0:6:9:0,9,134	0/0:4,0:4:9:0,9,108	0/0:20,0:20:60:0,60,657
chr0	134398225	.	A	G	1039.18	.	AC=14;AF=0.051;AN=272;BaseQRankSum=1.896;DP=1023;Dels=0.00;FS=2.119;HaplotypeScore=0.1246;InbreedingCoeff=0.3455;MLEAC=11;MLEAF=0.040;MQ=58.65;MQ0=0;MQRankSum=3.222;QD=23.09;ReadPosRankSum=-0.415	GT:AD:DP:GQ:PL	0/0:61,0:61:99:0,177,1901	0/0:21,0:21:60:0,60,624	0/0:21,0:21:63:0,63,640	0/0:40,0:42:99:0,114,1214	0/0:18,0:18:54:0,54,549	0/0:24,0:24:69:0,69,704	0/0:17,0:17:45:0,45,473	0/0:2,0:2:6:0,6,68	0/0:2,0:2:6:0,6,59	0/0:17,0:17:48:0,48,500	./.:.:.:.:.	0/0:12,0:12:30:0,30,339	0/0:11,0:11:30:0,30,319	0/1:1,1:2:22:22,0,26	0/0:14,0:14:39:0,39,411	0/0:27,0:27:81:0,81,817	0/0:14,0:14:42:0,42,425	0/1:2,1:3:23:23,0,54	0/0:10,0:10:24:0,24,274	0/0:4,0:4:12:0,12,118	0/0:1,0:1:3:0,3,32	0/0:16,0:16:45:0,45,462	0/0:15,0:15:45:0,45,463	0/0:23,0:23:69:0,69,699	1/1:0,1:1:3:32,3,0	0/0:24,0:24:69:0,69,716	0/0:13,0:13:39:0,39,403	0/0:4,0:4:12:0,12,126	0/0:3,0:3:9:0,9,96	0/0:26,0:26:69:0,69,759	0/0:8,0:8:24:0,24,253	0/0:2,0:2:6:0,6,62	1/1:0,23:23:66:703,66,0	0/0:1,0:1:3:0,3,31	0/0:17,0:17:45:0,45,492	0/0:2,0:2:6:0,6,66	0/0:16,0:16:48:0,48,482	0/0:10,0:10:30:0,30,302	0/0:18,0:18:48:0,48,515	0/0:3,0:3:9:0,9,100	0/0:1,0:1:3:0,3,33	0/0:15,0:15:42:0,42,444	0/0:17,0:17:48:0,48,512	0/0:15,0:15:45:0,45,461	0/0:13,0:13:33:0,33,350	0/0:14,0:14:42:0,42,436	0/0:10,0:10:24:0,24,269	0/0:1,0:1:3:0,3,34	0/0:4,0:4:12:0,12,121	0/0:2,0:2:6:0,6,63	0/0:5,0:5:15:0,15,159	0/0:6,0:6:18:0,18,185	0/0:6,0:6:18:0,18,188	0/0:2,0:2:6:0,6,64	0/0:4,0:4:12:0,12,122	0/0:1,0:1:3:0,3,32	0/0:3,0:3:6:0,6,75	0/0:8,0:8:21:0,21,231	0/0:5,0:5:15:0,15,154	0/0:3,0:3:6:0,6,59	0/0:6,0:6:15:0,15,168	0/0:4,0:4:9:0,9,105	0/0:6,0:6:18:0,18,187	0/0:2,0:2:6:0,6,61	0/0:6,0:6:18:0,18,180	0/0:5,0:5:15:0,15,151	0/0:4,0:4:12:0,12,124	0/0:9,0:9:27:0,27,274	0/0:7,0:7:18:0,18,201	0/0:3,0:3:9:0,9,93	0/0:6,0:6:18:0,18,187	0/0:3,0:3:9:0,9,94	0/0:3,0:3:9:0,9,95	0/0:8,0:8:18:0,18,211	0/0:8,0:8:24:0,24,248	0/0:4,0:4:12:0,12,120	0/0:1,0:1:3:0,3,31	0/0:1,0:1:3:0,3,32	0/0:1,0:1:3:0,3,31	0/0:4,0:4:12:0,12,126	0/0:4,0:4:9:0,9,104	0/0:4,0:4:9:0,9,105	0/0:4,0:4:12:0,12,127	0/0:2,0:2:6:0,6,61	0/0:2,0:2:6:0,6,60	1/1:0,4:4:9:97,9,0	0/0:4,0:4:12:0,12,121	0/0:3,0:3:9:0,9,94	0/0:3,0:3:9:0,9,90	0/0:7,0:7:21:0,21,220	0/0:2,0:2:6:0,6,61	1/1:0,5:5:15:159,15,0	0/0:3,0:3:9:0,9,91	0/0:3,0:3:9:0,9,93	0/0:4,0:4:12:0,12,122	0/0:3,0:3:9:0,9,90	0/0:3,0:3:9:0,9,97	1/1:0,3:3:9:93,9,0	0/0:2,0:2:6:0,6,59	0/0:1,0:1:3:0,3,30	0/0:3,0:3:9:0,9,93	0/0:3,0:3:9:0,9,90	0/0:1,0:1:3:0,3,28	0/0:1,0:1:3:0,3,32	0/0:2,0:2:3:0,3,45	0/0:7,0:7:21:0,21,210	0/0:2,0:2:6:0,6,65	0/0:3,0:3:6:0,6,62	0/0:2,0:2:6:0,6,61	0/0:7,0:7:18:0,18,188	1/1:0,4:4:9:108,9,0	0/0:2,0:2:6:0,6,62	0/0:7,0:7:21:0,21,218	0/0:6,0:6:18:0,18,179	0/0:5,0:5:15:0,15,154	0/0:3,0:3:9:0,9,86	0/0:1,0:1:3:0,3,31	0/0:2,0:2:6:0,6,59	0/0:6,0:6:15:0,15,154	0/0:1,0:1:3:0,3,33	0/0:3,0:3:9:0,9,90	0/0:8,0:8:24:0,24,242	0/0:5,0:5:15:0,15,159	0/0:6,0:6:18:0,18,186	0/0:6,0:6:18:0,18,187	0/0:6,0:6:18:0,18,177	0/0:7,0:7:18:0,18,196	0/0:5,0:5:15:0,15,155	0/0:4,0:4:12:0,12,121	0/0:3,0:3:6:0,6,75	0/0:2,0:2:6:0,6,57	0/0:4,0:4:6:0,6,75	0/0:13,0:13:21:0,21,299	0/0:5,0:5:9:0,9,118	0/0:2,0:2:3:0,3,45	0/0:4,0:5:6:0,6,89	0/0:31,0:31:93:0,93,1046
chr0	134398662	.	T	G	9331.38	.	AC=130;AF=0.528;AN=246;BaseQRankSum=-0.509;DP=649;Dels=0.00;FS=6.883;HaplotypeScore=0.2027;InbreedingCoeff=0.7187;MLEAC=128;MLEAF=0.520;MQ=59.47;MQ0=1;MQRankSum=1.009;QD=26.89;ReadPosRankSum=2.699	GT:AD:DP:GQ:PL	1/1:0,36:36:99:1164,108,0	1/1:0,13:13:39:394,39,0	1/1:1,13:14:36:374,36,0	1/1:1,23:24:69:681,69,0	0/0:16,0:16:48:0,48,505	1/1:0,4:4:12:124,12,0	0/0:8,0:8:24:0,24,232	0/0:1,0:1:3:0,3,34	0/0:1,0:1:3:0,3,31	1/1:0,7:7:18:184,18,0	./.:.:.:.:.	0/0:5,0:5:15:0,15,152	1/1:0,10:10:30:306,30,0	1/1:0,2:2:6:63,6,0	0/0:23,0:23:66:0,66,697	1/1:0,11:11:33:336,33,0	1/1:0,8:8:24:233,24,0	./.:.:.:.:.	1/1:0,2:2:6:59,6,0	0/0:1,0:1:3:0,3,29	./.:.:.:.:.	0/0:2,0:2:6:0,6,63	0/0:11,0:11:33:0,33,338	0/0:12,0:12:33:0,33,341	1/1:0,2:2:6:67,6,0	1/1:0,16:16:42:444,42,0	0/0:15,0:15:45:0,45,476	1/1:0,2:2:6:65,6,0	0/0:2,0:2:6:0,6,66	0/0:12,0:12:36:0,36,375	./.:.:.:.:.	./.:.:.:.:.	1/1:0,13:13:39:391,39,0	0/0:4,0:4:12:0,12,123	0/0:10,0:10:27:0,27,302	1/1:0,3:3:9:98,9,0	1/1:0,13:13:39:400,39,0	1/1:0,6:6:18:182,18,0	0/0:14,0:14:42:0,42,442	1/1:0,1:1:3:33,3,0	./.:.:.:.:.	1/1:0,9:9:21:201,21,0	1/1:0,17:17:48:491,48,0	0/0:9,0:9:27:0,27,276	0/0:18,0:18:54:0,54,542	1/1:0,5:5:15:151,15,0	1/1:0,5:5:15:137,15,0	0/0:1,0:1:3:0,3,31	0/0:1,0:1:3:0,3,28	1/1:0,4:4:12:119,12,0	1/1:0,1:1:3:29,3,0	1/1:0,1:1:3:32,3,0	1/1:0,6:6:18:186,18,0	0/0:3,0:3:9:0,9,92	0/0:7,0:7:21:0,21,220	./.:.:.:.:.	./.:.:.:.:.	0/0:6,0:6:18:0,18,184	1/1:0,3:3:9:76,9,0	0/0:7,0:7:21:0,21,222	1/1:0,2:2:6:59,6,0	1/1:0,5:5:15:146,15,0	1/1:0,3:3:6:59,6,0	1/1:0,6:6:18:178,18,0	0/0:3,0:3:9:0,9,92	0/0:3,0:3:9:0,9,86	0/0:7,0:7:21:0,21,203	1/1:0,4:4:12:123,12,0	0/0:3,0:3:9:0,9,97	./.:.:.:.:.	0/0:1,0:1:3:0,3,32	0/0:2,0:2:6:0,6,54	0/0:4,0:4:12:0,12,130	0/0:5,0:5:15:0,15,157	0/0:3,0:3:9:0,9,92	0/0:2,0:2:6:0,6,63	0/0:1,0:1:3:0,3,32	0/0:2,0:2:6:0,6,65	0/0:2,0:2:6:0,6,65	1/1:0,4:4:12:123,12,0	1/1:0,3:3:9:97,9,0	0/0:4,0:4:12:0,12,130	./.:.:.:.:.	0/0:3,0:3:9:0,9,97	1/1:0,3:3:9:91,9,0	1/1:0,3:3:9:97,9,0	1/1:0,4:4:12:118,12,0	1/1:0,2:2:6:62,6,0	1/1:0,3:3:9:80,9,0	1/1:0,2:2:6:62,6,0	1/1:0,2:2:6:54,6,0	1/1:0,3:3:6:59,6,0	./.:.:.:.:.	1/1:0,1:1:3:30,3,0	1/1:0,2:2:6:65,6,0	1/1:1,2:3:6:64,6,0	1/1:0,2:2:6:66,6,0	1/1:0,3:3:9:86,9,0	1/1:0,2:2:6:55,6,0	1/1:0,1:1:3:30,3,0	1/1:0,3:3:9:98,9,0	1/1:0,3:3:9:89,9,0	1/1:0,3:3:9:82,9,0	0/0:4,0:4:12:0,12,124	0/0:3,0:3:9:0,9,93	0/0:3,0:3:9:0,9,89	0/0:5,0:5:15:0,15,160	0/0:6,0:6:15:0,15,173	1/1:0,1:1:3:34,3,0	1/1:0,1:1:3:32,3,0	1/1:0,3:3:9:80,9,0	1/1:0,1:1:3:34,3,0	0/1:1,5:6:7:129,0,7	0/1:2,2:4:48:48,0,50	0/0:2,0:2:6:0,6,59	0/0:4,0:4:12:0,12,127	0/0:2,0:2:6:0,6,52	1/1:0,1:1:3:31,3,0	1/1:0,4:4:12:111,12,0	0/0:1,0:1:3:0,3,32	0/0:3,0:3:9:0,9,96	0/0:4,0:4:12:0,12,122	0/0:1,0:1:3:0,3,31	0/0:4,0:4:12:0,12,121	1/1:0,1:1:3:29,3,0	0/0:2,0:2:6:0,6,58	0/0:5,0:5:15:0,15,147	./.:.:.:.:.	0/0:4,0:4:12:0,12,129	1/1:0,4:4:12:121,12,0	./.:.:.:.:.	0/0:3,0:3:6:0,6,75	1/1:0,5:5:9:117,9,0	1/1:0,2:4:3:32,3,0	1/1:0,2:2:3:45,3,0	./.:.:.:.:.	0/0:10,0:11:30:0,30,326
chr0	134399321	.	C	T	15557.4	.	AC=149;AF=0.573;AN=260;BaseQRankSum=-1.306;DP=885;Dels=0.00;FS=4.733;HaplotypeScore=0.0154;InbreedingCoeff=0.7784;MLEAC=148;MLEAF=0.569;MQ=59.67;MQ0=0;MQRankSum=-0.642;QD=29.35;ReadPosRankSum=1.469	GT:AD:DP:GQ:PL	1/1:0,53:53:99:1696,159,0	1/1:0,15:15:45:476,45,0	1/1:0,15:15:45:491,45,0	1/1:0,35:35:99:1096,105,0	0/0:16,0:16:48:0,48,507	1/1:0,2:2:6:59,6,0	0/0:19,0:19:54:0,54,580	0/0:2,0:2:6:0,6,63	1/1:0,4:4:12:120,12,0	1/1:0,15:15:45:467,45,0	1/1:0,3:3:9:95,9,0	0/0:7,0:7:21:0,21,225	1/1:0,9:9:24:269,24,0	1/1:0,1:1:3:30,3,0	0/0:22,0:22:57:0,57,654	1/1:0,13:13:39:416,39,0	1/1:0,11:11:33:347,33,0	0/1:1,2:3:24:52,0,24	1/1:0,6:6:15:168,15,0	0/0:9,0:9:27:0,27,275	0/0:3,0:3:9:0,9,97	0/0:8,0:8:24:0,24,245	0/0:23,0:23:69:0,69,714	1/1:0,28:28:84:882,84,0	1/1:0,1:1:3:31,3,0	1/1:0,16:16:45:488,45,0	0/0:7,0:7:21:0,21,217	1/1:0,3:3:9:95,9,0	0/0:3,0:3:9:0,9,95	0/0:26,0:26:75:0,75,779	0/0:3,0:3:9:0,9,97	0/0:7,0:7:21:0,21,232	1/1:0,17:17:51:526,51,0	0/0:2,0:2:6:0,6,63	0/0:13,0:13:39:0,39,412	1/1:0,3:3:9:97,9,0	1/1:0,21:21:60:660,60,0	1/1:0,3:3:9:96,9,0	0/0:7,0:7:21:0,21,210	1/1:0,4:4:12:133,12,0	0/0:2,0:2:6:0,6,67	1/1:0,15:15:45:468,45,0	1/1:0,14:14:36:403,36,0	1/1:0,13:13:39:410,39,0	0/0:16,0:16:42:0,42,473	1/1:0,15:15:36:417,36,0	1/1:0,10:10:30:307,30,0	1/1:0,5:5:15:162,15,0	./.:.:.:.:.	1/1:0,7:7:21:212,21,0	1/1:0,1:1:3:32,3,0	1/1:0,3:3:9:92,9,0	1/1:0,3:3:9:99,9,0	0/0:5,0:5:15:0,15,162	1/1:0,3:3:9:96,9,0	1/1:0,4:4:12:128,12,0	0/0:2,0:2:6:0,6,63	0/0:5,0:5:15:0,15,158	1/1:0,1:1:3:32,3,0	1/1:0,1:1:3:31,3,0	1/1:0,6:6:18:189,18,0	1/1:0,3:3:9:97,9,0	1/1:0,3:3:9:92,9,0	1/1:0,4:4:12:118,12,0	0/0:8,0:8:24:0,24,249	0/0:5,0:5:15:0,15,161	0/0:5,0:5:15:0,15,167	1/1:0,3:3:9:95,9,0	0/0:3,0:3:9:0,9,95	0/0:1,0:1:3:0,3,32	0/0:1,0:1:3:0,3,32	0/0:3,0:3:9:0,9,94	0/0:6,0:6:18:0,18,193	0/0:5,0:5:15:0,15,157	0/0:4,0:4:12:0,12,122	1/1:0,1:1:3:34,3,0	0/0:4,0:4:12:0,12,128	0/0:1,0:1:3:0,3,32	./.:.:.:.:.	1/1:0,8:8:24:241,24,0	1/1:0,1:1:3:32,3,0	0/0:4,0:4:12:0,12,122	0/0:5,0:5:15:0,15,159	0/0:3,0:3:9:0,9,92	1/1:0,4:4:12:124,12,0	1/1:0,2:2:6:63,6,0	1/1:0,3:3:9:93,9,0	0/1:1,4:5:17:110,0,17	1/1:0,3:3:9:98,9,0	1/1:0,5:5:15:155,15,0	1/1:0,6:6:18:189,18,0	1/1:0,4:4:12:129,12,0	1/1:0,3:3:9:95,9,0	1/1:0,2:2:6:64,6,0	1/1:0,1:1:3:32,3,0	1/1:0,2:2:6:63,6,0	1/1:0,2:2:6:65,6,0	1/1:0,5:5:15:163,15,0	1/1:0,1:1:3:31,3,0	1/1:0,4:4:12:126,12,0	1/1:0,6:6:18:195,18,0	1/1:0,3:3:9:97,9,0	1/1:0,3:3:9:90,9,0	0/0:4,0:4:12:0,12,128	0/0:3,0:3:9:0,9,99	0/0:5,0:5:15:0,15,162	0/0:4,0:4:12:0,12,133	0/0:4,0:4:12:0,12,127	1/1:0,6:6:18:184,18,0	1/1:0,5:5:15:145,15,0	1/1:0,6:6:18:181,18,0	1/1:0,6:6:18:188,18,0	1/1:0,5:5:15:155,15,0	0/1:3,1:4:19:19,0,81	0/0:3,0:3:9:0,9,97	0/0:2,0:2:6:0,6,65	0/0:4,0:4:12:0,12,130	./.:.:.:.:.	1/1:0,6:6:18:189,18,0	0/0:4,0:4:12:0,12,129	1/1:0,2:2:6:63,6,0	0/0:5,0:5:15:0,15,156	0/0:6,0:6:18:0,18,187	0/0:7,0:7:21:0,21,229	1/1:0,5:5:15:157,15,0	0/0:3,0:3:9:0,9,97	0/0:5,0:5:15:0,15,167	0/0:3,0:3:9:0,9,95	0/0:1,0:1:3:0,3,30	1/1:0,6:6:9:134,9,0	./.:.:.:.:.	./.:.:.:.:.	./.:.:.:.:.	1/1:0,7:7:12:165,12,0	1/1:0,3:3:9:92,9,0	./.:.:.:.:.	0/0:27,0:27:81:0,81,903
```
