## Supplementary material for "Extreme genetic signatures of local adaptation during plant colonization": 485789_file04 (part 139 of 401)

```
chr0	134399491	.	G	A	1278.72	.	AC=14;AF=0.053;AN=266;BaseQRankSum=-4.812;DP=1043;Dels=0.00;FS=0.000;HaplotypeScore=0.0448;InbreedingCoeff=0.5099;MLEAC=11;MLEAF=0.041;MQ=59.68;MQ0=0;MQRankSum=0.967;QD=26.10;ReadPosRankSum=-1.144	GT:AD:DP:GQ:PL	0/0:47,0:47:99:0,141,1516	0/0:29,0:29:84:0,84,904	0/0:29,0:29:84:0,84,911	0/0:43,0:43:99:0,129,1334	0/0:15,0:15:45:0,45,478	0/0:14,0:14:39:0,39,432	0/0:16,0:16:48:0,48,494	0/0:3,0:3:9:0,9,104	0/0:4,0:4:12:0,12,135	0/0:11,0:11:33:0,33,347	0/0:1,0:1:3:0,3,30	1/1:0,15:15:45:464,45,0	0/0:13,0:13:39:0,39,396	./.:.:.:.:.	0/0:30,0:30:87:0,87,938	0/0:18,0:18:54:0,54,586	0/0:16,0:16:48:0,48,514	0/0:5,0:5:15:0,15,166	0/0:10,0:10:30:0,30,315	1/1:0,15:15:42:435,42,0	0/0:4,0:4:12:0,12,130	0/0:22,0:22:66:0,66,705	0/0:29,0:29:87:0,87,931	0/0:29,0:29:87:0,87,923	0/0:3,0:3:9:0,9,98	0/0:19,0:19:54:0,54,602	0/0:13,0:13:39:0,39,417	0/0:4,0:4:12:0,12,126	0/0:3,0:3:9:0,9,96	0/0:22,0:22:63:0,63,673	0/0:4,0:4:12:0,12,136	0/0:4,0:4:12:0,12,127	0/0:21,0:21:57:0,57,627	0/0:4,0:4:12:0,12,130	0/0:18,0:18:54:0,54,579	0/0:3,0:3:9:0,9,98	0/0:21,0:21:63:0,63,675	0/0:10,0:10:30:0,30,313	0/0:9,0:9:27:0,27,277	0/0:2,0:2:6:0,6,67	0/0:2,0:2:6:0,6,66	0/0:18,0:18:54:0,54,565	0/0:15,0:15:45:0,45,483	0/0:10,0:10:30:0,30,318	0/0:9,0:9:27:0,27,277	0/0:16,0:16:48:0,48,509	0/0:13,0:13:36:0,36,400	0/0:7,0:7:21:0,21,234	0/0:1,0:1:3:0,3,32	0/0:5,0:5:15:0,15,156	0/0:2,0:2:6:0,6,63	0/0:4,0:4:12:0,12,129	0/0:5,0:5:15:0,15,167	1/1:0,5:5:15:158,15,0	0/0:10,0:10:27:0,27,290	0/0:3,0:3:9:0,9,92	0/0:6,0:6:15:0,15,177	0/0:6,0:6:18:0,18,193	0/0:2,0:2:6:0,6,65	0/0:7,0:7:21:0,21,220	0/0:3,0:3:9:0,9,97	0/0:5,0:5:15:0,15,159	0/0:7,0:7:21:0,21,222	0/0:5,0:5:15:0,15,164	0/0:2,0:2:6:0,6,63	0/0:4,0:4:12:0,12,125	0/0:5,0:5:15:0,15,164	0/0:4,0:4:12:0,12,128	0/0:5,0:5:15:0,15,160	0/0:1,0:1:3:0,3,33	0/0:1,0:1:3:0,3,33	1/1:0,4:4:12:124,12,0	1/1:0,2:2:6:65,6,0	1/1:0,3:3:9:89,9,0	1/1:0,5:5:15:158,15,0	0/0:2,0:2:6:0,6,63	0/0:1,0:1:3:0,3,32	0/0:4,0:4:12:0,12,130	./.:.:.:.:.	0/0:5,0:5:15:0,15,167	0/0:3,0:3:9:0,9,99	0/0:2,0:2:6:0,6,63	0/0:2,0:2:6:0,6,67	0/0:5,0:5:15:0,15,157	0/0:6,0:6:18:0,18,192	0/0:10,0:10:30:0,30,327	0/0:4,0:4:12:0,12,128	0/0:4,0:4:12:0,12,130	0/0:2,0:2:6:0,6,65	0/0:4,0:4:12:0,12,124	0/0:2,0:2:6:0,6,63	0/0:6,0:6:18:0,18,186	0/0:9,0:9:27:0,27,279	0/0:3,0:3:9:0,9,97	0/0:1,0:1:3:0,3,31	0/0:2,0:2:6:0,6,61	0/0:7,0:7:21:0,21,228	0/0:1,0:1:3:0,3,32	0/0:2,0:2:6:0,6,65	0/0:1,0:1:3:0,3,32	0/0:4,0:4:12:0,12,123	0/0:1,0:1:3:0,3,31	0/0:3,0:3:9:0,9,96	0/0:4,0:4:12:0,12,128	0/0:4,0:4:12:0,12,130	0/0:4,0:4:9:0,9,96	0/0:5,0:5:15:0,15,163	0/0:4,0:4:12:0,12,128	0/0:4,0:4:12:0,12,132	0/0:3,0:3:9:0,9,95	0/0:8,0:8:24:0,24,252	0/0:4,0:4:12:0,12,132	0/0:7,0:7:21:0,21,225	0/0:5,0:5:15:0,15,150	0/0:8,0:8:24:0,24,259	0/0:3,0:3:9:0,9,94	0/0:4,0:4:9:0,9,97	0/0:3,0:3:9:0,9,98	0/0:1,0:1:3:0,3,31	0/0:4,0:4:12:0,12,129	0/0:6,0:6:18:0,18,184	0/0:5,0:5:15:0,15,159	0/0:6,0:6:18:0,18,190	0/0:6,0:6:18:0,18,189	0/0:5,0:5:15:0,15,155	0/0:3,0:3:9:0,9,97	0/0:5,0:5:15:0,15,160	0/0:5,0:5:15:0,15,149	0/0:1,0:1:3:0,3,34	0/0:7,0:7:12:0,12,167	0/0:4,0:4:6:0,6,76	./.:.:.:.:.	./.:.:.:.:.	0/0:3,0:3:6:0,6,77	0/0:14,0:14:33:0,33,388	0/0:6,0:6:9:0,9,121	0/0:16,0:16:48:0,48,546
chr0	134399780	.	A	T	5077.87	.	AC=24;AF=0.092;AN=260;BaseQRankSum=2.601;DP=1061;Dels=0.00;FS=4.431;HaplotypeScore=0.0847;InbreedingCoeff=0.5708;MLEAC=23;MLEAF=0.088;MQ=59.73;MQ0=0;MQRankSum=0.752;QD=28.21;ReadPosRankSum=-1.099	GT:AD:DP:GQ:PL	1/1:0,72:72:99:2305,217,0	0/0:24,0:24:69:0,69,729	0/0:13,0:13:39:0,39,398	0/0:37,0:37:99:0,111,1119	0/0:13,0:13:39:0,39,404	0/0:17,0:17:48:0,48,499	0/0:24,0:24:72:0,72,734	0/0:2,0:2:6:0,6,63	0/0:8,0:8:24:0,24,255	0/0:11,0:11:30:0,30,320	0/0:3,0:3:9:0,9,99	0/0:20,0:20:60:0,60,601	0/0:15,0:15:42:0,42,445	./.:.:.:.:.	0/0:26,0:26:72:0,72,761	0/0:21,0:21:63:0,63,645	0/0:13,0:13:36:0,36,383	0/1:3,3:6:78:82,0,78	0/0:12,0:12:30:0,30,332	0/0:4,0:4:12:0,12,126	0/0:9,0:9:27:0,27,287	0/0:23,0:23:69:0,69,694	0/0:19,0:19:54:0,54,564	0/0:22,0:22:66:0,66,679	0/0:9,0:9:27:0,27,287	0/0:18,0:18:54:0,54,560	0/0:9,0:9:27:0,27,278	0/0:8,0:8:24:0,24,250	0/0:4,0:4:12:0,12,127	0/0:28,0:28:84:0,84,853	0/0:4,0:4:12:0,12,118	0/0:2,0:2:6:0,6,71	0/0:15,0:15:42:0,42,441	0/0:3,0:3:9:0,9,96	0/0:11,0:11:33:0,33,340	0/0:1,0:1:3:0,3,35	1/1:0,22:22:60:659,60,0	1/1:0,13:13:36:380,36,0	0/0:18,0:18:51:0,51,535	0/1:1,4:5:18:115,0,18	0/0:3,0:3:9:0,9,105	0/0:13,0:13:33:0,33,365	1/1:0,20:20:60:612,60,0	0/0:24,0:24:72:0,72,734	0/0:10,0:10:30:0,30,307	0/0:15,0:15:45:0,45,444	0/0:14,0:14:33:0,33,378	0/0:5,0:5:15:0,15,162	0/0:1,0:1:3:0,3,32	1/1:0,14:14:33:387,33,0	./.:.:.:.:.	1/1:0,1:1:3:32,3,0	0/0:6,0:6:18:0,18,178	0/0:1,0:1:3:0,3,33	0/0:4,0:4:12:0,12,124	0/0:7,0:7:21:0,21,223	0/0:3,0:3:9:0,9,95	0/0:5,0:5:15:0,15,153	1/1:0,2:2:6:60,6,0	0/0:5,0:5:15:0,15,159	0/0:1,0:1:3:0,3,32	0/0:3,0:3:9:0,9,92	0/0:11,0:11:33:0,33,334	0/0:5,0:5:15:0,15,153	0/0:5,0:5:15:0,15,155	0/0:4,0:4:12:0,12,122	0/0:4,0:4:12:0,12,118	0/0:4,0:4:9:0,9,107	0/0:3,0:3:9:0,9,93	0/0:4,0:4:12:0,12,122	./.:.:.:.:.	./.:.:.:.:.	0/0:4,0:4:9:0,9,107	0/0:9,0:9:27:0,27,258	./.:.:.:.:.	0/0:2,0:2:6:0,6,61	0/0:3,0:3:9:0,9,94	0/0:3,0:3:9:0,9,90	0/0:1,0:1:3:0,3,29	0/0:6,0:6:18:0,18,184	0/0:1,0:1:3:0,3,30	0/0:1,0:1:3:0,3,29	0/0:3,0:3:9:0,9,95	0/0:2,0:2:6:0,6,67	0/0:5,0:5:15:0,15,159	0/0:6,0:6:18:0,18,189	0/0:1,0:1:3:0,3,30	0/0:6,0:6:18:0,18,182	0/0:3,0:3:9:0,9,96	0/0:3,0:3:9:0,9,94	0/0:2,0:2:6:0,6,60	0/0:2,0:2:6:0,6,60	1/1:0,5:5:15:159,15,0	0/0:1,0:1:3:0,3,33	0/0:4,0:4:12:0,12,128	0/0:4,0:4:12:0,12,132	0/0:9,0:9:27:0,27,292	0/0:2,0:2:6:0,6,59	0/0:5,0:5:15:0,15,155	0/0:2,0:2:6:0,6,61	0/0:4,0:4:12:0,12,124	0/0:4,0:4:12:0,12,122	0/0:6,0:6:18:0,18,181	./.:.:.:.:.	0/0:4,0:4:12:0,12,122	0/0:6,0:6:18:0,18,178	0/0:9,0:9:27:0,27,270	0/0:8,0:8:24:0,24,242	1/1:0,5:5:15:149,15,0	0/0:3,0:3:9:0,9,90	0/0:11,0:11:33:0,33,323	1/1:0,5:5:15:154,15,0	1/1:0,10:10:27:301,27,0	0/0:7,0:7:18:0,18,197	0/0:1,0:1:3:0,3,32	0/0:3,0:3:9:0,9,92	0/0:3,0:3:9:0,9,97	0/0:4,0:4:12:0,12,118	0/0:4,0:4:12:0,12,124	0/0:3,0:3:9:0,9,88	0/0:3,0:3:9:0,9,93	0/0:4,0:4:12:0,12,127	0/0:2,0:2:6:0,6,60	0/0:4,0:4:12:0,12,122	0/0:2,0:2:6:0,6,63	0/0:5,0:5:15:0,15,156	0/0:4,0:4:12:0,12,121	0/0:5,0:5:15:0,15,151	0/0:2,0:2:6:0,6,61	0/0:3,0:3:6:0,6,75	./.:.:.:.:.	0/0:12,0:12:18:0,18,268	0/0:6,0:6:9:0,9,134	0/0:5,0:5:12:0,12,137	0/0:6,0:6:9:0,9,134	0/0:2,0:2:3:0,3,45	0/0:19,0:19:57:0,57,636
chr0	134399915	.	T	A	2596.29	.	AC=25;AF=0.095;AN=264;BaseQRankSum=-0.863;DP=1116;Dels=0.00;FS=3.425;HaplotypeScore=0.2182;InbreedingCoeff=0.5514;MLEAC=23;MLEAF=0.087;MQ=59.86;MQ0=0;MQRankSum=-1.016;QD=24.73;ReadPosRankSum=0.015	GT:AD:DP:GQ:PL	0/0:74,0:74:99:0,223,2364	0/0:13,0:13:39:0,39,408	0/0:17,0:17:45:0,45,482	0/0:52,0:52:99:0,156,1591	0/0:17,0:17:51:0,51,529	0/0:13,0:13:36:0,36,367	0/0:28,0:28:84:0,84,863	0/0:5,0:5:15:0,15,161	0/0:2,0:2:6:0,6,68	1/1:0,29:29:78:835,78,0	1/1:0,6:6:18:192,18,0	0/0:17,0:17:48:0,48,493	0/0:15,0:15:45:0,45,464	0/0:1,0:1:3:0,3,31	0/0:16,0:16:42:0,42,463	0/0:28,0:28:84:0,84,857	1/1:0,12:12:36:368,36,0	0/0:3,0:3:9:0,9,96	0/0:15,0:15:33:0,33,398	0/0:6,0:6:18:0,18,186	0/0:6,0:6:18:0,18,193	0/0:25,0:25:75:0,75,764	0/0:19,0:19:57:0,57,581	0/0:15,0:15:42:0,42,453	0/0:1,0:1:3:0,3,31	0/0:20,0:20:54:0,54,583	0/0:20,0:20:57:0,57,612	1/1:0,1:1:3:32,3,0	0/0:3,0:3:9:0,9,100	0/0:27,0:27:81:0,81,819	0/1:1,1:2:25:25,0,27	0/0:3,0:3:9:0,9,96	0/0:21,0:21:63:0,63,640	0/0:4,0:4:12:0,12,129	0/0:17,0:17:51:0,51,533	0/0:6,0:6:18:0,18,191	0/0:18,0:18:48:0,48,531	0/0:14,0:14:42:0,42,440	0/0:14,0:14:42:0,42,447	0/0:2,0:2:6:0,6,64	0/0:2,0:2:6:0,6,68	0/0:21,0:21:60:0,60,632	0/0:19,0:19:54:0,54,568	0/0:21,0:22:54:0,54,612	0/0:19,0:19:57:0,57,591	0/0:30,0:30:84:0,84,902	0/0:17,0:17:51:0,51,530	0/1:5,1:6:15:15,0,143	0/0:1,0:1:3:0,3,32	0/0:3,0:3:9:0,9,87	0/0:3,0:3:9:0,9,95	0/0:1,0:1:3:0,3,31	1/1:0,7:7:21:213,21,0	0/0:3,0:3:9:0,9,95	0/0:12,0:12:33:0,33,350	0/0:3,0:3:9:0,9,92	0/0:4,0:4:12:0,12,122	0/0:6,0:6:18:0,18,188	0/0:1,0:1:3:0,3,32	0/0:9,0:9:27:0,27,277	0/0:4,0:4:12:0,12,125	1/1:0,2:2:6:61,6,0	1/1:0,12:12:36:367,36,0	0/0:1,0:1:3:0,3,30	0/0:5,0:5:15:0,15,156	0/0:5,0:5:15:0,15,154	0/0:4,0:4:12:0,12,122	0/0:4,0:4:12:0,12,124	0/0:4,0:4:12:0,12,126	0/0:5,0:5:15:0,15,159	0/0:2,0:2:6:0,6,61	0/0:4,0:4:12:0,12,122	0/0:2,0:2:6:0,6,63	0/0:3,0:3:9:0,9,92	0/0:5,0:5:15:0,15,156	0/0:2,0:2:6:0,6,61	0/0:4,0:4:9:0,9,109	0/0:1,0:1:3:0,3,30	./.:.:.:.:.	0/0:2,0:2:3:0,3,45	0/0:4,0:4:12:0,12,126	0/0:2,0:2:6:0,6,63	0/0:3,0:3:9:0,9,98	0/0:3,0:3:9:0,9,95	0/0:4,0:4:12:0,12,111	0/0:4,0:4:12:0,12,132	0/0:4,0:4:12:0,12,124	0/0:4,0:4:12:0,12,127	0/0:3,0:3:9:0,9,95	./.:.:.:.:.	0/0:1,0:1:3:0,3,32	0/0:6,0:6:18:0,18,184	0/0:10,0:10:27:0,27,294	1/1:0,3:3:9:90,9,0	1/1:0,7:7:21:217,21,0	./.:.:.:.:.	1/1:0,5:5:15:162,15,0	0/0:3,0:3:9:0,9,93	0/0:5,0:5:15:0,15,154	0/0:3,0:3:9:0,9,89	0/0:4,0:4:12:0,12,118	./.:.:.:.:.	1/1:0,4:4:12:119,12,0	0/0:3,0:3:6:0,6,75	0/0:2,0:2:6:0,6,66	0/0:7,0:7:21:0,21,215	0/0:2,0:2:6:0,6,63	0/0:8,0:8:24:0,24,247	0/0:5,0:5:15:0,15,158	0/0:5,0:5:15:0,15,151	0/0:13,0:13:39:0,39,397	0/0:5,0:5:15:0,15,162	0/0:6,0:6:18:0,18,184	0/1:1,8:9:4:218,0,4	0/0:2,0:2:6:0,6,67	0/0:6,0:6:18:0,18,185	0/0:4,0:4:9:0,9,94	0/0:5,0:5:15:0,15,155	0/0:5,0:5:15:0,15,154	0/0:5,0:5:15:0,15,154	0/0:4,0:4:12:0,12,123	0/0:5,0:5:15:0,15,158	0/0:3,0:3:9:0,9,89	0/0:6,0:6:18:0,18,196	0/0:3,0:3:6:0,6,77	0/0:3,0:3:6:0,6,79	0/0:5,0:5:15:0,15,155	0/0:3,0:3:9:0,9,96	0/0:8,0:8:24:0,24,248	0/0:4,0:4:6:0,6,89	./.:.:.:.:.	0/0:12,0:12:18:0,18,268	0/0:6,0:6:9:0,9,121	0/0:4,0:4:9:0,9,107	0/0:4,0:4:6:0,6,89	0/0:2,0:2:3:0,3,45	0/0:3,0:3:9:0,9,92
chr0	134402575	.	C	T	2782.23	.	AC=28;AF=0.106;AN=264;BaseQRankSum=-3.918;DP=1227;Dels=0.00;FS=10.904;HaplotypeScore=0.1394;InbreedingCoeff=0.5859;MLEAC=25;MLEAF=0.095;MQ=59.81;MQ0=0;MQRankSum=-1.176;QD=23.78;ReadPosRankSum=0.231	GT:AD:DP:GQ:PL	0/0:89,0:89:99:0,268,2820	0/0:21,0:21:63:0,63,662	0/0:25,0:25:75:0,75,771	0/0:46,0:46:99:0,126,1366	0/0:18,0:18:45:0,45,514	0/0:17,0:17:39:0,39,447	0/0:19,0:19:57:0,57,584	0/0:3,0:3:9:0,9,92	0/0:1,0:1:3:0,3,31	1/1:0,19:19:54:568,54,0	1/1:0,3:3:9:92,9,0	0/0:29,0:29:87:0,87,911	0/0:16,0:16:48:0,48,494	0/0:3,0:3:9:0,9,86	0/0:28,0:28:78:0,78,863	0/0:18,0:18:48:0,48,503	1/1:0,23:23:66:672,66,0	0/0:2,0:2:6:0,6,67	0/0:7,0:7:18:0,18,204	0/0:5,0:5:15:0,15,156	0/0:8,0:8:24:0,24,245	0/0:20,0:20:54:0,54,589	0/0:25,0:25:75:0,75,768	0/0:22,0:22:66:0,66,686	0/0:5,0:5:15:0,15,154	0/0:19,0:19:57:0,57,588	0/0:14,0:14:36:0,36,404	1/1:0,4:4:12:130,12,0	0/0:5,0:5:15:0,15,161	0/0:25,0:25:72:0,72,764	0/0:3,0:3:9:0,9,100	0/0:4,0:4:12:0,12,128	0/0:15,0:15:42:0,42,450	0/0:7,0:7:21:0,21,223	0/0:25,0:25:75:0,75,764	0/0:4,0:4:12:0,12,133	0/0:21,0:21:57:0,57,615	0/0:13,0:13:39:0,39,386	0/0:12,0:12:27:0,27,314	0/0:5,0:5:15:0,15,162	0/0:5,0:5:15:0,15,156	0/0:17,0:17:51:0,51,525	0/0:12,0:12:30:0,30,334	0/0:22,0:22:60:0,60,651	0/0:28,0:28:81:0,81,863	0/0:27,0:27:72:0,72,789	0/0:19,0:19:54:0,54,579	0/1:4,1:5:17:17,0,113	0/0:2,0:2:6:0,6,65	0/0:8,0:8:18:0,18,207	./.:.:.:.:.	0/0:4,0:4:12:0,12,118	1/1:0,8:8:21:224,21,0	0/0:6,0:6:18:0,18,184	0/0:6,0:6:18:0,18,189	0/0:4,0:4:12:0,12,119	0/0:3,0:3:9:0,9,91	0/0:6,0:6:18:0,18,185	0/0:2,0:2:6:0,6,58	0/0:6,0:6:18:0,18,191	0/0:7,0:7:21:0,21,223	1/1:0,5:5:15:148,15,0	1/1:0,15:15:42:437,42,0	0/0:8,0:8:21:0,21,232	0/0:4,0:4:12:0,12,122	0/0:6,0:6:18:0,18,193	./.:.:.:.:.	0/0:12,0:12:36:0,36,363	0/0:9,0:9:27:0,27,274	0/0:5,0:5:15:0,15,148	0/0:1,0:1:3:0,3,31	0/0:3,0:3:9:0,9,99	0/0:3,0:3:9:0,9,97	0/0:6,0:6:18:0,18,183	0/0:8,0:8:21:0,21,222	0/0:4,0:4:12:0,12,125	0/0:3,0:3:6:0,6,77	0/0:3,0:3:9:0,9,92	0/0:1,0:1:3:0,3,32	0/0:10,0:10:21:0,21,258	0/0:1,0:1:3:0,3,34	0/0:4,0:4:12:0,12,120	0/0:3,0:3:9:0,9,98	0/0:6,0:6:15:0,15,163	0/0:5,0:5:12:0,12,125	0/0:4,0:4:12:0,12,112	0/0:1,0:1:3:0,3,34	0/0:6,0:6:18:0,18,189	0/0:8,0:8:24:0,24,249	0/1:1,6:7:10:173,0,10	0/0:6,0:6:18:0,18,183	0/0:5,0:5:15:0,15,154	0/0:3,0:3:9:0,9,86	1/1:0,4:4:12:119,12,0	1/1:0,4:4:12:122,12,0	0/1:1,4:5:17:103,0,17	1/1:0,4:4:12:131,12,0	0/0:3,0:3:9:0,9,97	0/0:6,0:6:18:0,18,184	0/0:2,0:2:6:0,6,62	0/0:9,0:9:27:0,27,288	1/1:0,1:1:3:31,3,0	1/1:0,3:3:9:90,9,0	0/0:1,0:1:3:0,3,32	0/0:3,0:3:9:0,9,91	0/0:7,0:7:21:0,21,214	0/0:8,0:8:24:0,24,252	0/0:7,0:7:18:0,18,196	0/0:4,0:4:12:0,12,126	0/0:3,0:3:6:0,6,76	0/0:16,0:16:39:0,39,438	0/0:4,0:4:12:0,12,130	0/0:6,0:6:15:0,15,174	0/1:4,3:7:66:66,0,102	0/0:2,0:2:6:0,6,60	0/0:2,0:2:6:0,6,61	0/0:4,0:4:9:0,9,110	0/0:3,0:3:9:0,9,91	0/0:6,0:6:18:0,18,195	0/0:12,0:12:27:0,27,319	0/0:3,0:3:9:0,9,94	0/0:5,0:5:15:0,15,151	0/0:9,0:9:27:0,27,275	0/0:5,0:5:15:0,15,153	0/0:4,0:4:12:0,12,128	0/0:6,0:6:15:0,15,170	0/0:6,0:6:18:0,18,181	0/0:2,0:2:6:0,6,64	./.:.:.:.:.	0/0:4,0:4:6:0,6,89	0/0:4,0:4:6:0,6,89	./.:.:.:.:.	./.:.:.:.:.	0/0:2,0:2:3:0,3,45	0/0:4,0:4:9:0,9,106	0/0:2,0:2:3:0,3,45	0/0:25,0:25:75:0,75,846
chr0	134402644	.	A	T	19582	.	AC=152;AF=0.571;AN=266;BaseQRankSum=-8.511;DP=1143;Dels=0.00;FS=0.215;HaplotypeScore=0.1060;InbreedingCoeff=0.7257;MLEAC=150;MLEAF=0.564;MQ=59.72;MQ0=0;MQRankSum=-1.006;QD=27.66;ReadPosRankSum=0.094	GT:AD:DP:GQ:PL	1/1:0,69:69:99:2111,207,0	1/1:0,22:22:66:663,66,0	1/1:0,15:15:45:437,45,0	1/1:0,53:53:99:1532,150,0	0/0:18,0:18:51:0,51,546	1/1:0,12:12:33:350,33,0	0/0:30,0:30:90:0,90,918	0/0:6,0:6:18:0,18,197	1/1:0,3:3:9:95,9,0	1/1:0,18:18:54:537,54,0	1/1:0,6:6:18:187,18,0	0/0:16,0:16:48:0,48,488	1/1:0,20:20:57:587,57,0	0/1:1,2:3:23:54,0,23	0/0:36,0:36:99:0,99,1081	1/1:0,23:23:69:689,69,0	1/1:0,22:22:60:636,60,0	1/1:0,2:2:6:61,6,0	1/1:0,9:9:27:282,27,0	0/0:3,0:3:6:0,6,76	0/0:7,0:7:21:0,21,231	0/0:14,0:14:39:0,39,416	0/0:17,0:17:48:0,48,482	1/1:0,22:22:66:669,66,0	1/1:0,4:4:12:125,12,0	1/1:0,11:11:33:326,33,0	0/0:17,0:17:48:0,48,513	1/1:0,8:8:24:263,24,0	0/1:4,1:5:18:18,0,111	0/0:18,0:18:54:0,54,561	0/0:6,0:6:18:0,18,192	0/0:7,0:7:21:0,21,226	1/1:0,27:27:75:772,75,0	0/0:2,0:2:6:0,6,66	0/0:18,0:18:54:0,54,560	./.:.:.:.:.	1/1:0,15:15:42:443,42,0	1/1:0,13:13:39:386,39,0	0/0:19,0:19:51:0,51,550	1/1:0,3:3:9:95,9,0	0/0:8,0:8:24:0,24,257	1/1:0,14:14:39:404,39,0	1/1:0,16:16:42:451,42,0	1/1:0,23:23:69:702,69,0	0/0:14,0:14:39:0,39,422	1/1:0,25:25:72:728,72,0	1/1:0,13:13:36:379,36,0	1/1:0,3:3:6:65,6,0	0/0:1,0:1:3:0,3,31	1/1:0,3:3:9:89,9,0	1/1:0,2:2:6:59,6,0	./.:.:.:.:.	1/1:0,7:7:21:212,21,0	0/0:3,0:3:9:0,9,95	1/1:0,4:4:12:118,12,0	0/1:1,4:5:17:107,0,17	0/0:6,0:6:15:0,15,169	0/0:7,0:7:21:0,21,222	1/1:0,2:2:6:61,6,0	1/1:0,10:10:27:286,27,0	1/1:0,3:3:9:92,9,0	1/1:0,4:4:12:122,12,0	1/1:0,13:13:36:383,36,0	1/1:0,7:7:18:201,18,0	0/0:1,0:1:3:0,3,31	0/0:3,0:3:9:0,9,94	0/0:5,0:5:15:0,15,152	1/1:0,3:3:9:89,9,0	0/0:7,0:7:21:0,21,218	0/0:3,0:3:9:0,9,96	0/0:5,0:5:15:0,15,153	0/0:5,0:5:12:0,12,136	0/0:5,0:5:12:0,12,137	0/0:4,0:4:12:0,12,124	0/0:3,0:3:9:0,9,91	1/1:0,4:4:12:117,12,0	0/0:5,0:5:12:0,12,135	0/0:1,0:1:3:0,3,32	1/1:0,1:1:3:30,3,0	1/1:0,4:4:12:119,12,0	1/1:0,2:2:6:61,6,0	0/0:4,0:4:12:0,12,125	0/1:5,1:6:16:16,0,146	0/0:7,0:7:18:0,18,198	1/1:0,7:7:18:196,18,0	0/1:1,3:4:21:79,0,21	1/1:0,3:3:9:89,9,0	0/1:1,3:4:20:83,0,20	1/1:0,7:7:21:209,21,0	1/1:0,9:9:27:288,27,0	1/1:0,3:3:9:89,9,0	1/1:0,3:3:9:92,9,0	1/1:0,2:2:6:63,6,0	1/1:0,2:2:6:60,6,0	1/1:0,5:5:15:151,15,0	./.:.:.:.:.	0/1:1,6:7:11:168,0,11	1/1:0,5:5:15:149,15,0	1/1:0,2:2:6:61,6,0	1/1:0,4:4:12:117,12,0	1/1:0,8:8:24:245,24,0	1/1:0,2:2:6:62,6,0	1/1:0,6:6:18:184,18,0	0/0:1,0:1:3:0,3,30	0/0:3,0:3:9:0,9,95	0/0:7,0:7:15:0,15,181	0/0:5,0:5:15:0,15,155	0/0:6,0:6:18:0,18,184	1/1:0,1:1:3:32,3,0	1/1:0,2:2:3:45,3,0	1/1:0,11:11:30:325,30,0	1/1:0,1:1:3:33,3,0	1/1:0,5:5:12:130,12,0	0/1:4,4:8:95:95,0,104	0/0:1,0:1:3:0,3,31	0/0:6,0:6:18:0,18,184	0/0:3,0:3:9:0,9,91	1/1:0,4:4:12:117,12,0	1/1:0,3:3:9:86,9,0	0/0:6,0:6:15:0,15,169	1/1:0,3:3:9:89,9,0	0/0:7,0:7:21:0,21,216	0/0:6,0:6:18:0,18,184	0/0:4,0:4:12:0,12,124	1/1:0,11:11:33:318,33,0	0/0:7,0:7:18:0,18,200	0/0:6,0:6:18:0,18,189	0/0:6,0:6:12:0,12,152	0/0:5,0:5:15:0,15,154	1/1:0,2:2:3:45,3,0	1/1:0,2:2:3:45,3,0	./.:.:.:.:.	1/1:0,7:7:15:180,15,0	1/1:0,2:2:3:45,3,0	1/1:0,2:2:3:45,3,0	1/1:0,2:2:3:45,3,0	0/0:25,0:25:75:0,75,832
chr0	134402658	.	T	A	2772.53	.	AC=20;AF=0.075;AN=266;BaseQRankSum=-2.925;DP=1199;Dels=0.00;FS=1.246;HaplotypeScore=0.1727;InbreedingCoeff=0.5860;MLEAC=14;MLEAF=0.053;MQ=59.73;MQ0=0;MQRankSum=2.042;QD=28.29;ReadPosRankSum=3.024	GT:AD:DP:GQ:PL	1/1:0,68:68:99:2112,204,0	0/0:23,0:23:69:0,69,717	0/0:15,0:15:45:0,45,459	0/0:58,0:58:99:0,156,1654	0/0:19,0:19:54:0,54,567	0/0:12,0:12:33:0,33,357	0/0:40,0:40:99:0,120,1214	0/0:5,0:5:15:0,15,160	0/0:4,0:4:12:0,12,128	0/0:21,0:21:63:0,63,639	0/0:5,0:5:15:0,15,162	0/0:20,0:20:60:0,60,615	0/0:20,0:20:57:0,57,580	0/0:3,0:3:9:0,9,86	0/0:31,0:31:87:0,87,919	0/0:25,0:25:75:0,75,763	0/0:21,0:21:57:0,57,611	1/1:0,2:2:6:61,6,0	0/0:10,0:10:27:0,27,294	0/0:6,0:6:15:0,15,153	0/0:6,0:6:18:0,18,193	0/0:17,0:17:48:0,48,510	0/0:22,0:22:60:0,60,625	0/0:25,0:25:69:0,69,736	0/0:2,0:2:6:0,6,63	0/0:19,0:19:57:0,57,589	0/0:16,0:16:45:0,45,484	0/0:8,0:8:24:0,24,260	0/0:8,0:8:24:0,24,259	0/0:17,0:17:51:0,51,529	0/0:9,0:9:27:0,27,282	0/0:5,0:5:15:0,15,160	0/0:35,0:35:99:0,102,1061	0/0:2,0:2:6:0,6,65	0/0:15,0:15:42:0,42,437	./.:.:.:.:.	0/0:12,0:12:33:0,33,337	1/1:0,11:11:33:330,33,0	0/0:17,0:17:48:0,48,507	1/1:0,4:4:12:130,12,0	0/0:7,0:7:21:0,21,223	0/0:15,0:15:42:0,42,445	0/0:21,0:21:51:0,51,595	0/0:28,0:28:81:0,81,863	0/0:11,0:11:30:0,30,324	0/0:28,0:28:81:0,81,849	0/0:8,0:8:24:0,24,254	0/0:2,0:2:6:0,6,60	0/0:1,0:1:3:0,3,31	0/0:2,0:2:6:0,6,65	0/0:4,0:4:12:0,12,126	1/1:0,1:1:3:30,3,0	0/0:6,0:6:18:0,18,188	0/0:4,0:4:12:0,12,125	0/0:5,0:5:15:0,15,156	0/0:4,0:4:12:0,12,125	0/0:6,0:6:15:0,15,165	0/0:7,0:7:21:0,21,216	1/1:0,3:3:9:96,9,0	0/0:11,0:11:30:0,30,316	0/0:4,0:4:12:0,12,123	0/0:3,0:3:9:0,9,91	0/0:11,0:11:30:0,30,328	0/0:4,0:4:12:0,12,119	0/0:2,0:2:6:0,6,65	0/0:3,0:3:9:0,9,95	0/0:6,0:6:18:0,18,185	0/0:3,0:3:9:0,9,87	0/0:7,0:7:21:0,21,210	0/0:6,0:6:18:0,18,184	0/0:5,0:5:15:0,15,153	0/0:7,0:7:18:0,18,202	0/0:5,0:5:12:0,12,138	0/0:3,0:3:9:0,9,91	0/0:3,0:3:9:0,9,94	0/0:3,0:3:9:0,9,92	0/0:7,0:7:18:0,18,205	0/0:1,0:1:3:0,3,32	0/0:1,0:1:3:0,3,30	0/0:4,0:4:9:0,9,105	0/0:2,0:2:6:0,6,63	0/0:3,0:3:9:0,9,91	0/0:7,0:7:21:0,21,224	0/0:8,0:8:21:0,21,228	0/0:7,0:7:18:0,18,203	0/0:4,0:4:12:0,12,128	0/0:3,0:3:9:0,9,93	0/0:6,0:6:18:0,18,189	0/0:7,0:7:21:0,21,216	0/0:6,0:6:18:0,18,191	0/0:2,0:2:6:0,6,61	0/0:2,0:2:6:0,6,61	1/1:0,1:1:3:30,3,0	0/0:1,0:1:3:0,3,30	0/0:5,0:5:15:0,15,155	./.:.:.:.:.	0/0:6,0:6:18:0,18,198	0/0:5,0:5:15:0,15,157	0/0:2,0:2:6:0,6,64	0/0:4,0:4:12:0,12,120	0/0:8,0:8:24:0,24,254	0/0:3,0:3:6:0,6,59	0/0:6,0:6:18:0,18,184	0/0:1,0:1:3:0,3,32	0/0:6,0:6:15:0,15,172	0/0:6,0:6:15:0,15,167	0/0:3,0:3:9:0,9,97	0/0:10,0:10:30:0,30,316	1/1:0,2:2:6:61,6,0	0/0:4,0:4:9:0,9,103	0/0:8,0:8:21:0,21,235	1/1:0,2:2:6:62,6,0	1/1:0,4:4:9:105,9,0	0/0:10,0:10:27:0,27,294	0/0:1,0:1:3:0,3,31	0/0:7,0:7:21:0,21,211	0/0:3,0:3:9:0,9,94	0/0:5,0:5:15:0,15,148	0/0:3,0:3:9:0,9,92	0/0:8,0:8:21:0,21,232	0/0:3,0:3:9:0,9,95	0/0:8,0:8:24:0,24,242	0/0:6,0:6:18:0,18,180	0/0:4,0:4:12:0,12,124	0/0:11,0:11:33:0,33,329	0/0:8,0:8:21:0,21,227	0/0:7,0:7:21:0,21,220	0/0:7,0:7:15:0,15,180	0/0:5,0:5:15:0,15,152	0/0:2,0:2:3:0,3,45	./.:.:.:.:.	./.:.:.:.:.	0/0:5,0:5:9:0,9,121	0/0:2,0:2:3:0,3,45	0/0:2,0:2:3:0,3,45	0/0:2,0:2:3:0,3,45	0/0:26,0:26:78:0,78,882
chr0	134402737	.	G	A	4336.33	.	AC=37;AF=0.139;AN=266;BaseQRankSum=-1.377;DP=1328;Dels=0.00;FS=1.740;HaplotypeScore=0.0617;InbreedingCoeff=0.7070;MLEAC=34;MLEAF=0.128;MQ=59.76;MQ0=0;MQRankSum=-0.382;QD=25.51;ReadPosRankSum=-1.998	GT:AD:DP:GQ:PL	0/0:107,0:107:99:0,322,3477	0/0:22,0:22:60:0,60,670	0/0:16,0:16:48:0,48,525	0/0:58,0:58:99:0,171,1809	1/1:0,17:17:51:535,51,0	0/0:22,0:22:66:0,66,694	0/0:43,0:43:99:0,129,1357	1/1:0,4:4:12:128,12,0	0/0:2,0:2:6:0,6,64	0/0:16,0:16:48:0,48,507	0/0:2,0:2:6:0,6,67	0/0:20,0:20:51:0,51,587	0/0:15,0:15:45:0,45,472	0/0:4,0:4:12:0,12,131	1/1:0,10:10:27:299,27,0	0/0:35,0:36:93:0,93,1032	0/0:29,0:29:84:0,84,885	0/0:5,0:5:15:0,15,158	0/0:7,0:7:21:0,21,228	0/1:13,1:14:1:1,0,311	0/0:5,0:5:15:0,15,167	1/1:0,22:22:60:657,60,0	1/1:0,34:34:87:987,87,0	0/0:30,0:30:87:0,87,946	0/0:4,0:4:12:0,12,132	0/0:33,0:33:99:0,99,1053	0/0:14,0:14:42:0,42,455	0/0:2,0:2:6:0,6,63	0/0:6,0:6:18:0,18,178	0/0:27,0:27:75:0,75,811	0/0:8,0:8:24:0,24,263	0/0:2,0:2:6:0,6,67	0/0:33,0:33:96:0,96,1028	0/0:6,0:6:18:0,18,192	0/0:13,0:13:36:0,36,396	0/0:4,0:4:12:0,12,134	0/0:18,0:18:51:0,51,550	0/0:20,0:20:57:0,57,614	0/0:14,0:14:39:0,39,433	0/0:1,0:1:3:0,3,35	0/0:4,0:4:12:0,12,128	0/0:20,0:20:54:0,54,610	0/0:13,0:13:39:0,39,414	0/0:39,0:39:99:0,117,1239	0/0:20,0:20:60:0,60,638	0/0:27,0:27:75:0,75,832	0/0:8,0:8:24:0,24,254	0/0:6,0:6:18:0,18,191	1/1:0,6:6:18:184,18,0	0/0:7,0:7:21:0,21,225	0/0:3,0:3:9:0,9,94	0/0:1,0:1:3:0,3,31	0/0:3,0:3:9:0,9,98	0/0:3,0:3:9:0,9,102	0/0:5,0:5:15:0,15,159	0/0:5,0:5:15:0,15,152	0/0:4,0:4:9:0,9,98	0/0:9,0:9:21:0,21,251	0/0:4,0:4:12:0,12,126	0/0:3,0:3:9:0,9,100	0/0:3,0:3:9:0,9,92	0/0:5,0:5:12:0,12,140	0/0:10,0:10:30:0,30,314	0/0:3,0:3:9:0,9,98	0/0:7,0:7:21:0,21,219	1/1:0,5:5:15:162,15,0	0/0:2,0:2:6:0,6,69	0/0:3,0:3:9:0,9,98	1/1:0,10:10:27:299,27,0	0/0:10,0:10:30:0,30,316	0/0:2,0:2:6:0,6,63	0/0:9,0:9:27:0,27,283	0/0:3,0:3:9:0,9,97	0/0:1,0:1:3:0,3,33	0/0:11,0:11:33:0,33,342	0/0:2,0:2:6:0,6,65	0/0:8,0:8:24:0,24,267	./.:.:.:.:.	0/0:1,0:1:3:0,3,33	0/0:4,0:4:9:0,9,109	0/0:3,0:3:9:0,9,96	0/0:2,0:2:6:0,6,65	0/0:4,0:4:12:0,12,130	1/1:0,7:7:21:223,21,0	0/0:7,0:7:21:0,21,223	0/0:6,0:6:15:0,15,158	0/0:12,0:12:30:0,30,347	0/0:7,0:7:21:0,21,208	0/0:4,0:4:12:0,12,124	0/0:5,0:5:15:0,15,167	./.:.:.:.:.	0/0:3,0:3:9:0,9,92	0/0:2,0:2:6:0,6,65	0/0:3,0:3:6:0,6,76	0/0:1,0:1:3:0,3,32	0/0:3,0:3:9:0,9,100	0/0:2,0:2:6:0,6,66	0/0:3,0:3:9:0,9,96	0/0:8,0:8:24:0,24,250	0/0:3,0:3:9:0,9,96	0/0:2,0:2:6:0,6,63	0/0:2,0:2:6:0,6,65	0/0:1,0:1:3:0,3,32	1/1:0,2:2:6:63,6,0	1/1:0,4:4:12:131,12,0	1/1:0,9:9:27:279,27,0	0/0:7,0:7:21:0,21,219	0/0:11,0:11:33:0,33,351	0/0:3,0:3:9:0,9,96	0/0:15,0:15:42:0,42,455	0/0:9,0:9:21:0,21,246	0/0:3,0:3:9:0,9,97	0/0:9,0:9:18:0,18,226	0/0:5,0:5:15:0,15,160	0/0:4,0:4:12:0,12,123	0/0:3,0:3:9:0,9,96	1/1:0,1:1:3:30,3,0	0/0:6,0:6:18:0,18,188	0/0:1,0:1:3:0,3,29	1/1:0,5:5:15:160,15,0	0/0:1,0:1:3:0,3,32	0/0:7,0:7:21:0,21,222	1/1:0,1:1:3:30,3,0	1/1:0,2:2:6:59,6,0	0/0:5,0:5:15:0,15,155	1/1:0,8:8:24:252,24,0	1/1:0,9:9:24:270,24,0	0/0:8,0:8:24:0,24,264	0/0:7,0:7:15:0,15,184	0/0:10,0:10:15:0,15,224	./.:.:.:.:.	./.:.:.:.:.	0/0:7,0:7:12:0,12,162	0/0:2,0:2:3:0,3,45	0/0:6,0:6:12:0,12,152	0/0:2,0:2:6:0,6,62	0/0:32,0:32:96:0,96,1088
chr0	134403070	.	G	A	4988.23	.	AC=25;AF=0.094;AN=266;BaseQRankSum=-1.405;DP=1315;Dels=0.00;FS=0.625;HaplotypeScore=0.1618;InbreedingCoeff=0.6340;MLEAC=22;MLEAF=0.083;MQ=59.81;MQ0=0;MQRankSum=0.192;QD=28.67;ReadPosRankSum=-1.221	GT:AD:DP:GQ:PL	1/1:0,73:73:99:2348,220,0	0/0:23,0:23:66:0,66,719	0/0:34,0:34:96:0,96,1038	0/0:73,0:73:99:0,220,2303	0/0:14,0:14:42:0,42,445	0/0:28,0:28:84:0,84,857	0/0:42,0:42:99:0,126,1300	0/0:4,0:4:12:0,12,135	0/0:3,0:3:9:0,9,99	0/0:28,0:28:84:0,84,863	0/0:2,0:2:6:0,6,59	0/0:20,0:20:60:0,60,639	0/0:13,0:13:39:0,39,416	0/0:2,0:2:6:0,6,68	0/0:26,0:26:78:0,78,812	0/0:28,0:28:84:0,84,876	0/0:26,0:26:72:0,72,784	0/0:1,0:1:3:0,3,32	0/0:7,0:7:18:0,18,203	0/0:11,0:11:33:0,33,344	0/0:5,0:5:15:0,15,165	0/0:28,0:28:78:0,78,837	0/0:33,0:33:99:0,99,1018	0/0:27,0:28:72:0,72,796	./.:.:.:.:.	0/0:23,0:24:63:0,63,700	0/0:12,0:12:33:0,33,361	0/0:8,0:8:24:0,24,256	0/0:3,0:3:9:0,9,97	0/0:34,0:34:99:0,102,1056	0/0:4,0:4:12:0,12,128	0/0:2,0:2:6:0,6,65	0/0:31,0:31:87:0,87,928	0/0:1,0:1:3:0,3,34	0/0:24,0:24:69:0,69,739	0/1:2,1:3:21:21,0,60	1/1:0,23:23:63:698,63,0	1/1:0,18:18:45:503,45,0	0/0:21,0:21:60:0,60,649	1/1:0,6:6:18:183,18,0	0/0:3,0:3:9:0,9,100	0/0:11,0:11:30:0,30,323	1/1:0,20:20:60:620,60,0	0/0:19,0:19:57:0,57,590	0/0:28,0:28:75:0,75,815	0/0:30,0:30:81:0,81,893	0/0:13,0:13:39:0,39,396	0/0:4,0:4:12:0,12,128	0/0:3,0:3:9:0,9,93	1/1:0,4:4:12:128,12,0	0/0:1,0:1:3:0,3,32	1/1:0,2:2:6:63,6,0	0/0:5,0:5:15:0,15,156	0/0:3,0:3:9:0,9,95	0/0:8,0:8:24:0,24,252	0/0:4,0:4:12:0,12,131	0/0:3,0:3:9:0,9,94	0/0:6,0:6:18:0,18,184	1/1:0,5:5:12:141,12,0	0/0:4,0:4:12:0,12,126	0/0:3,0:3:9:0,9,97	0/0:3,0:3:9:0,9,93	0/0:9,0:9:27:0,27,278	0/0:4,0:4:12:0,12,123	0/0:4,0:4:12:0,12,126	0/0:4,0:4:12:0,12,128	0/0:7,0:7:21:0,21,221	0/0:5,0:5:15:0,15,156	0/0:5,0:5:15:0,15,158	0/0:7,0:7:21:0,21,207	0/0:4,0:4:12:0,12,124	0/0:6,0:6:12:0,12,154	0/0:5,0:5:15:0,15,152	0/0:5,0:5:15:0,15,150	0/0:2,0:2:6:0,6,63	0/0:2,0:2:6:0,6,66	0/0:7,0:7:21:0,21,216	0/0:5,0:5:12:0,12,139	0/0:4,0:4:9:0,9,107	./.:.:.:.:.	0/0:3,0:3:9:0,9,91	0/0:2,0:2:6:0,6,60	0/0:6,0:6:18:0,18,195	0/0:8,0:8:18:0,18,201	0/0:8,0:8:24:0,24,248	0/0:6,0:6:18:0,18,192	0/0:6,0:6:18:0,18,172	0/0:4,0:4:12:0,12,125	0/0:7,0:7:21:0,21,219	0/0:3,0:3:9:0,9,95	0/0:4,0:4:12:0,12,126	0/0:4,0:4:12:0,12,125	1/1:0,1:1:3:31,3,0	0/0:1,0:1:3:0,3,32	0/0:7,0:7:21:0,21,217	0/0:2,0:2:6:0,6,55	0/0:7,0:7:21:0,21,226	0/0:4,0:4:12:0,12,126	0/0:3,0:3:9:0,9,93	0/0:2,0:2:6:0,6,63	0/0:3,0:3:9:0,9,102	0/0:4,0:4:12:0,12,124	0/0:5,0:5:15:0,15,154	0/0:3,0:3:9:0,9,95	0/0:1,0:1:3:0,3,32	0/0:1,0:1:3:0,3,32	0/0:3,0:3:9:0,9,92	0/0:10,0:10:30:0,30,309	1/1:0,4:4:12:126,12,0	0/0:6,0:6:15:0,15,171	0/0:6,0:6:15:0,15,170	1/1:0,4:4:12:126,12,0	1/1:0,11:11:33:325,33,0	0/0:4,0:4:12:0,12,122	0/0:3,0:3:9:0,9,95	0/0:10,0:10:21:0,21,257	0/0:2,0:2:6:0,6,63	0/0:7,0:7:21:0,21,219	0/0:2,0:2:6:0,6,60	0/0:4,0:4:12:0,12,124	0/0:5,0:5:12:0,12,138	0/0:6,0:6:18:0,18,186	0/0:7,0:7:18:0,18,191	0/0:4,0:4:12:0,12,125	0/0:9,0:9:27:0,27,279	0/0:9,0:9:27:0,27,284	0/0:6,0:6:18:0,18,185	0/0:3,0:3:9:0,9,96	0/0:3,0:3:9:0,9,95	./.:.:.:.:.	0/0:4,0:4:9:0,9,108	0/0:2,0:2:3:0,3,45	0/0:4,0:4:6:0,6,89	./.:.:.:.:.	0/0:2,0:2:3:0,3,45	0/0:6,0:6:9:0,9,134	0/0:31,0:31:93:0,93,1067
chr0	134403158	.	C	G	3693.42	.	AC=22;AF=0.082;AN=268;BaseQRankSum=1.969;DP=1191;Dels=0.00;FS=1.573;HaplotypeScore=0.1208;InbreedingCoeff=0.4721;MLEAC=19;MLEAF=0.071;MQ=59.74;MQ0=0;MQRankSum=-1.638;QD=25.65;ReadPosRankSum=-4.144	GT:AD:DP:GQ:PL	1/1:0,78:78:99:2506,235,0	0/0:24,0:24:72:0,72,757	0/0:18,0:18:54:0,54,575	0/0:62,0:62:99:0,186,1920	0/0:9,0:9:27:0,27,281	0/0:17,0:17:51:0,51,544	0/0:25,0:25:75:0,75,786	0/0:2,0:2:6:0,6,63	0/0:3,0:3:9:0,9,97	0/0:25,0:25:72:0,72,757	0/0:5,0:5:15:0,15,163	0/0:22,0:22:66:0,66,702	0/0:17,0:18:51:0,51,539	0/1:2,1:3:23:23,0,56	0/0:20,0:20:60:0,60,623	0/0:30,0:30:75:0,75,860	0/0:16,0:16:45:0,45,486	0/1:4,3:7:80:80,0,105	0/0:10,0:10:21:0,21,257	0/0:6,0:6:18:0,18,184	0/0:2,0:2:6:0,6,69	0/0:15,0:15:45:0,45,479	0/0:24,0:24:72:0,72,745	0/0:20,0:21:57:0,57,615	0/0:1,0:1:3:0,3,32	0/0:22,0:22:63:0,63,683	0/0:28,0:28:72:0,72,801	0/0:4,0:4:12:0,12,133	0/0:7,0:7:21:0,21,237	0/0:33,0:33:99:0,99,1041	0/0:5,0:5:15:0,15,158	0/0:2,0:2:6:0,6,59	0/0:20,0:20:60:0,60,623	0/0:6,0:6:18:0,18,189	0/0:19,0:19:51:0,51,559	0/1:9,2:11:34:34,0,267	0/0:22,0:22:63:0,63,679	1/1:0,13:13:36:403,36,0	0/0:13,0:13:39:0,39,428	0/1:1,2:3:24:57,0,24	0/0:1,0:1:3:0,3,34	0/0:4,0:4:12:0,12,131	0/0:10,0:10:24:0,24,283	0/0:17,0:17:51:0,51,544	0/0:23,0:23:63:0,63,692	0/0:31,0:31:84:0,84,924	0/0:10,0:10:27:0,27,302	0/0:3,0:3:9:0,9,106	0/0:5,0:5:15:0,15,152	0/0:3,0:3:9:0,9,92	0/0:2,0:2:6:0,6,61	1/1:0,3:3:9:98,9,0	0/0:8,0:8:24:0,24,255	0/0:5,0:5:15:0,15,155	0/0:7,0:7:21:0,21,224	1/1:0,1:1:3:32,3,0	0/0:4,0:4:12:0,12,126	0/0:9,0:9:27:0,27,286	1/1:0,2:2:6:63,6,0	0/0:3,0:3:9:0,9,94	0/0:1,0:1:3:0,3,30	0/0:4,0:4:12:0,12,125	0/0:13,0:13:36:0,36,394	0/0:4,0:4:12:0,12,122	0/0:1,0:1:3:0,3,31	0/0:8,0:8:21:0,21,226	0/0:3,0:3:9:0,9,93	0/0:9,0:9:27:0,27,288	0/0:4,0:4:12:0,12,127	0/0:1,0:1:3:0,3,33	0/0:4,0:4:12:0,12,122	0/0:6,0:6:18:0,18,187	0/0:4,0:4:12:0,12,126	0/0:5,0:5:15:0,15,162	0/0:8,0:8:24:0,24,250	0/0:5,0:5:15:0,15,160	0/0:4,0:4:12:0,12,124	0/0:3,0:3:9:0,9,94	0/0:2,0:2:6:0,6,66	0/0:6,0:6:15:0,15,173	0/0:7,0:7:21:0,21,224	0/0:1,0:1:3:0,3,34	0/0:3,0:3:9:0,9,101	0/0:6,0:6:18:0,18,190	0/0:5,0:5:15:0,15,160	0/0:4,0:4:12:0,12,133	0/0:4,0:4:12:0,12,123	0/0:7,0:7:21:0,21,223	0/0:6,0:6:18:0,18,193	0/0:4,0:4:12:0,12,122	0/0:3,0:3:9:0,9,95	0/0:9,0:9:24:0,24,266	1/1:0,1:1:3:32,3,0	0/0:3,0:3:9:0,9,92	0/0:8,0:8:24:0,24,260	0/0:2,0:2:6:0,6,65	0/0:7,0:7:21:0,21,220	0/0:5,0:5:15:0,15,159	0/0:2,0:2:6:0,6,63	0/0:3,0:3:9:0,9,95	0/0:5,0:5:15:0,15,165	./.:.:.:.:.	0/0:3,0:3:9:0,9,93	0/0:3,0:3:9:0,9,96	0/0:1,0:1:3:0,3,31	0/0:6,0:6:15:0,15,173	0/0:5,0:5:15:0,15,162	0/0:9,0:9:27:0,27,291	1/1:0,6:6:15:163,15,0	0/0:6,0:6:15:0,15,166	0/0:8,0:8:18:0,18,217	1/1:0,6:6:15:166,15,0	1/1:0,10:10:30:316,30,0	0/0:6,0:6:18:0,18,189	0/0:4,0:4:9:0,9,111	0/0:7,0:7:21:0,21,220	0/0:2,0:2:6:0,6,61	0/0:8,0:8:21:0,21,237	0/0:5,0:5:15:0,15,156	0/0:4,0:4:12:0,12,124	0/0:4,0:4:9:0,9,105	0/0:7,0:7:21:0,21,216	0/0:4,0:4:9:0,9,106	0/0:6,0:6:18:0,18,189	0/0:2,0:2:6:0,6,61	0/0:5,0:5:15:0,15,158	0/0:1,0:1:3:0,3,32	0/0:3,0:3:9:0,9,97	0/0:2,0:2:6:0,6,61	./.:.:.:.:.	0/0:4,0:4:9:0,9,108	0/0:2,0:2:6:0,6,63	0/0:2,0:2:3:0,3,45	./.:.:.:.:.	0/0:4,0:4:9:0,9,108	0/0:2,0:2:3:0,3,45	0/0:32,0:32:96:0,96,1090
chr0	134403305	.	C	T	2522.92	.	AC=30;AF=0.111;AN=270;BaseQRankSum=1.991;DP=1155;Dels=0.00;FS=6.429;HaplotypeScore=0.0654;InbreedingCoeff=0.5581;MLEAC=25;MLEAF=0.093;MQ=59.79;MQ0=0;MQRankSum=-0.040;QD=26.28;ReadPosRankSum=-2.954	GT:AD:DP:GQ:PL	0/0:69,0:69:99:0,208,2204	0/0:24,0:24:69:0,69,734	0/0:23,0:23:69:0,69,726	0/0:54,0:54:99:0,162,1652	0/0:18,0:18:51:0,51,553	0/0:14,0:14:42:0,42,439	1/1:0,14:14:42:407,42,0	0/0:4,0:4:12:0,12,128	0/0:3,0:3:9:0,9,99	0/0:23,0:23:66:0,66,698	0/0:2,0:2:6:0,6,60	0/0:17,0:17:51:0,51,529	0/0:13,0:13:39:0,39,417	0/0:2,0:2:6:0,6,63	0/0:22,0:22:63:0,63,656	0/0:27,0:27:78:0,78,842	0/0:32,0:32:87:0,87,936	0/1:1,1:2:25:25,0,26	0/0:19,0:19:54:0,54,575	0/0:7,0:7:21:0,21,213	0/0:4,0:4:12:0,12,133	0/0:15,0:15:45:0,45,466	0/0:29,0:29:87:0,87,896	0/0:22,0:22:66:0,66,673	0/0:2,0:2:6:0,6,63	0/0:23,0:23:60:0,60,648	0/0:12,0:12:36:0,36,367	0/0:7,0:7:21:0,21,231	0/1:1,4:5:20:111,0,20	1/1:0,26:26:78:794,78,0	1/1:0,1:1:3:31,3,0	1/1:0,1:1:3:32,3,0	0/0:25,0:25:69:0,69,729	1/1:0,6:6:18:193,18,0	0/0:23,0:23:66:0,66,705	0/0:2,0:2:6:0,6,63	0/0:21,0:21:60:0,60,645	0/0:13,0:13:33:0,33,374	1/1:0,15:15:45:461,45,0	0/0:1,0:1:3:0,3,33	1/1:0,2:2:6:66,6,0	0/0:17,0:17:48:0,48,501	0/0:24,0:24:72:0,72,740	0/0:25,0:25:60:0,60,683	0/0:24,0:24:72:0,72,734	0/0:28,0:28:75:0,75,826	0/0:15,0:15:45:0,45,479	0/0:4,0:4:12:0,12,136	0/0:4,0:4:12:0,12,122	0/0:3,0:3:9:0,9,99	0/0:5,0:5:15:0,15,153	0/0:3,0:3:6:0,6,78	0/0:7,0:7:18:0,18,187	0/0:1,0:1:3:0,3,30	0/0:10,0:10:30:0,30,310	0/0:1,0:1:3:0,3,31	0/0:4,0:4:12:0,12,128	0/0:5,0:5:15:0,15,147	0/0:1,0:1:3:0,3,33	0/0:2,0:2:6:0,6,63	./.:.:.:.:.	0/0:3,0:3:9:0,9,97	0/0:7,0:7:21:0,21,220	0/0:3,0:3:9:0,9,95	0/0:6,0:6:18:0,18,186	0/0:5,0:5:15:0,15,161	1/1:0,3:3:9:91,9,0	0/0:5,0:5:15:0,15,154	0/0:2,0:2:6:0,6,65	1/1:0,2:2:6:64,6,0	1/1:0,1:1:3:30,3,0	0/0:7,0:7:18:0,18,204	0/0:7,0:7:21:0,21,218	0/0:3,0:3:9:0,9,99	0/0:10,0:10:27:0,27,298	0/0:3,0:3:9:0,9,97	0/0:2,0:2:6:0,6,59	0/0:3,0:3:6:0,6,75	0/0:3,0:3:9:0,9,97	0/0:3,0:3:9:0,9,90	0/0:3,0:3:9:0,9,88	./.:.:.:.:.	0/0:5,0:5:15:0,15,162	0/0:3,0:3:9:0,9,92	0/0:2,0:2:6:0,6,53	0/0:3,0:3:9:0,9,94	0/0:1,0:1:3:0,3,31	0/0:6,0:6:18:0,18,186	0/0:4,0:4:12:0,12,128	0/0:3,0:3:9:0,9,99	0/0:2,0:2:6:0,6,65	0/0:6,0:6:18:0,18,187	0/0:4,0:4:12:0,12,126	0/0:2,0:2:6:0,6,65	0/0:1,0:1:3:0,3,31	0/0:1,0:1:3:0,3,33	0/0:9,0:9:27:0,27,284	0/0:4,0:4:12:0,12,120	0/0:3,0:3:9:0,9,95	0/0:6,0:6:18:0,18,184	0/0:7,0:7:21:0,21,223	0/0:3,0:3:9:0,9,96	0/0:3,0:3:9:0,9,95	0/0:6,0:6:15:0,15,168	0/0:2,0:2:6:0,6,63	0/0:4,0:4:12:0,12,121	1/1:0,4:4:12:126,12,0	0/0:3,0:3:9:0,9,90	0/0:3,0:3:9:0,9,97	0/0:2,0:2:6:0,6,59	0/0:4,0:4:12:0,12,128	0/0:3,0:3:9:0,9,99	0/0:8,0:8:24:0,24,252	1/1:0,2:2:6:61,6,0	1/1:0,3:3:9:88,9,0	1/1:0,9:9:27:277,27,0	0/0:2,0:2:6:0,6,61	0/0:4,0:4:12:0,12,122	0/0:3,0:3:9:0,9,91	0/0:8,0:8:21:0,21,230	0/0:3,0:3:9:0,9,94	0/0:9,0:9:24:0,24,246	0/0:8,0:8:21:0,21,236	0/0:3,0:3:9:0,9,92	0/0:7,0:7:18:0,18,200	0/0:7,0:7:18:0,18,201	0/0:7,0:7:21:0,21,217	0/0:1,0:1:3:0,3,32	0/0:4,0:4:12:0,12,114	0/0:2,0:2:3:0,3,44	0/0:2,0:2:3:0,3,44	0/0:4,0:4:6:0,6,77	0/0:2,0:2:6:0,6,63	0/0:4,0:4:9:0,9,107	0/0:2,0:2:3:0,3,45	0/0:2,0:2:6:0,6,63	0/0:32,0:32:96:0,96,1070
chr0	134403605	.	C	T	2033.55	.	AC=15;AF=0.057;AN=262;BaseQRankSum=-1.168;DP=1145;Dels=0.00;FS=1.413;HaplotypeScore=0.2251;InbreedingCoeff=0.5454;MLEAC=13;MLEAF=0.050;MQ=59.79;MQ0=0;MQRankSum=-0.532;QD=25.74;ReadPosRankSum=-1.853	GT:AD:DP:GQ:PL	0/0:63,0:63:99:0,189,2042	0/0:22,0:23:57:0,57,633	0/0:26,0:26:72:0,72,788	0/0:48,0:48:99:0,144,1510	0/0:10,0:10:30:0,30,314	0/0:27,0:27:69:0,69,775	0/0:23,0:23:66:0,66,695	./.:.:.:.:.	0/0:5,0:5:15:0,15,162	0/0:21,0:21:63:0,63,649	0/0:6,0:6:18:0,18,192	0/0:10,0:10:30:0,30,315	0/0:23,0:23:66:0,66,701	0/0:6,0:6:18:0,18,192	0/0:26,0:26:60:0,60,698	0/0:13,0:13:39:0,39,406	0/0:17,0:17:51:0,51,534	0/0:7,0:7:21:0,21,230	0/0:11,0:11:27:0,27,318	0/0:7,0:7:18:0,18,201	0/0:3,0:3:9:0,9,96	0/0:21,0:21:57:0,57,619	0/0:17,0:17:48:0,48,510	1/1:0,26:26:72:745,72,0	0/0:2,0:2:6:0,6,69	0/0:18,0:18:51:0,51,556	0/0:18,0:18:51:0,51,553	0/0:6,0:6:18:0,18,193	0/0:1,0:1:3:0,3,31	0/0:26,0:26:66:0,66,745	0/0:4,0:4:9:0,9,96	0/0:4,0:4:12:0,12,129	0/0:17,0:18:48:0,48,503	0/0:4,0:4:12:0,12,130	0/0:13,0:13:39:0,39,407	0/0:4,0:4:12:0,12,126	0/0:12,0:12:27:0,27,316	0/0:10,0:10:30:0,30,305	0/0:14,0:14:39:0,39,416	0/0:5,0:5:15:0,15,161	0/0:2,0:2:6:0,6,61	0/0:21,0:21:63:0,63,641	0/0:19,0:19:51:0,51,561	1/1:0,17:17:48:506,48,0	0/0:22,0:22:63:0,63,682	0/0:23,0:23:63:0,63,678	0/0:13,0:13:36:0,36,375	0/1:2,3:5:47:78,0,47	0/0:1,0:1:3:0,3,30	0/0:6,0:6:15:0,15,174	0/0:1,0:1:3:0,3,32	0/0:4,0:4:9:0,9,107	0/0:6,0:6:18:0,18,192	0/0:2,0:2:6:0,6,63	1/1:0,11:11:33:347,33,0	0/0:6,0:6:18:0,18,189	0/0:3,0:3:9:0,9,97	0/0:7,0:7:18:0,18,201	0/0:3,0:3:9:0,9,96	1/1:0,2:2:6:65,6,0	0/0:4,0:4:12:0,12,126	0/0:4,0:4:12:0,12,123	0/0:5,0:5:15:0,15,155	0/0:6,0:6:15:0,15,168	0/0:4,0:4:12:0,12,128	0/0:2,0:2:6:0,6,61	0/0:3,0:3:9:0,9,95	0/0:3,0:3:9:0,9,98	0/0:8,0:8:24:0,24,256	0/0:3,0:3:9:0,9,90	./.:.:.:.:.	0/0:2,0:2:6:0,6,61	0/0:4,0:4:12:0,12,126	0/0:7,0:7:21:0,21,217	0/0:5,0:5:15:0,15,149	1/1:0,6:6:18:182,18,0	0/0:8,0:8:18:0,18,214	0/0:4,0:4:12:0,12,124	1/1:0,4:4:12:128,12,0	0/0:4,0:4:12:0,12,126	0/0:4,0:4:12:0,12,130	./.:.:.:.:.	0/0:4,0:4:12:0,12,128	0/0:5,0:5:15:0,15,159	0/0:5,0:5:15:0,15,143	0/0:7,0:7:21:0,21,234	0/0:3,0:3:9:0,9,96	0/0:4,0:4:12:0,12,122	0/0:5,0:5:15:0,15,161	0/0:4,0:4:12:0,12,122	0/0:5,0:5:12:0,12,136	0/0:2,0:2:6:0,6,65	0/0:1,0:1:3:0,3,33	0/0:6,0:6:18:0,18,189	0/0:4,0:4:12:0,12,120	./.:.:.:.:.	0/0:7,0:7:21:0,21,220	0/0:2,0:2:6:0,6,61	0/0:5,0:5:15:0,15,153	0/0:4,0:4:12:0,12,122	0/0:5,0:5:15:0,15,157	./.:.:.:.:.	0/0:5,0:5:15:0,15,148	0/0:1,0:1:3:0,3,30	0/0:7,0:7:15:0,15,186	0/0:5,0:5:15:0,15,160	0/0:10,0:10:30:0,30,311	0/0:3,0:3:9:0,9,98	0/0:2,0:2:6:0,6,63	0/0:4,0:4:12:0,12,126	0/0:9,0:9:27:0,27,277	0/0:2,0:2:6:0,6,64	0/0:2,0:2:6:0,6,61	0/0:5,0:5:15:0,15,155	0/0:3,0:3:9:0,9,96	0/0:6,0:6:15:0,15,159	0/0:3,0:3:9:0,9,91	0/0:2,0:2:6:0,6,59	0/0:4,0:4:12:0,12,124	0/0:6,0:6:15:0,15,175	1/1:0,8:8:24:249,24,0	0/0:11,0:11:33:0,33,337	0/0:7,0:7:18:0,18,203	0/0:13,0:13:39:0,39,415	0/0:5,0:5:15:0,15,161	0/0:5,0:5:15:0,15,161	0/0:1,0:1:3:0,3,32	0/0:4,0:4:12:0,12,123	0/0:6,0:6:18:0,18,185	0/0:10,0:10:15:0,15,224	0/0:6,0:6:12:0,12,146	./.:.:.:.:.	0/0:8,0:8:15:0,15,183	0/0:1,0:1:3:0,3,31	0/0:4,0:4:6:0,6,89	0/0:6,0:7:9:0,9,134	0/0:30,0:30:90:0,90,989
chr0	134403652	.	G	C	1590.98	.	AC=24;AF=0.091;AN=264;BaseQRankSum=-1.940;DP=1012;Dels=0.00;FS=0.466;HaplotypeScore=0.1089;InbreedingCoeff=0.4730;MLEAC=21;MLEAF=0.080;MQ=59.77;MQ0=0;MQRankSum=0.527;QD=19.89;ReadPosRankSum=1.101	GT:AD:DP:GQ:PL	0/0:64,0:64:99:0,192,2060	0/0:22,0:22:57:0,57,638	0/0:28,0:28:78:0,78,857	0/0:44,0:44:99:0,132,1368	0/0:6,0:6:18:0,18,187	0/0:22,0:22:51:0,51,574	0/0:19,0:19:54:0,54,578	0/0:7,0:7:21:0,21,230	0/0:5,0:5:15:0,15,152	0/0:21,0:21:63:0,63,669	0/0:7,0:7:21:0,21,220	0/0:14,0:14:42:0,42,440	0/0:22,0:22:63:0,63,698	0/1:4,1:5:16:16,0,119	0/0:18,0:18:51:0,51,537	0/0:25,0:25:66:0,66,712	0/0:13,0:13:39:0,39,402	0/1:5,1:6:14:14,0,143	0/0:8,0:8:24:0,24,249	0/0:6,0:6:18:0,18,192	0/0:2,0:2:6:0,6,65	0/0:15,0:15:39:0,39,444	0/0:25,0:25:75:0,75,791	0/0:17,0:17:51:0,51,533	0/0:5,0:5:15:0,15,146	0/0:15,0:15:36:0,36,411	0/0:14,0:14:42:0,42,445	0/0:4,0:4:12:0,12,128	1/1:0,1:1:3:32,3,0	1/1:0,18:18:51:507,51,0	1/1:0,3:3:9:99,9,0	1/1:0,5:5:15:160,15,0	0/0:18,0:18:51:0,51,551	0/1:1,4:5:20:83,0,20	0/0:11,0:11:33:0,33,354	0/0:2,0:2:3:0,3,32	0/0:11,0:11:33:0,33,344	0/0:10,0:10:30:0,30,323	1/1:0,8:8:21:240,21,0	0/0:5,0:5:15:0,15,154	1/1:0,2:2:6:69,6,0	0/0:17,0:17:51:0,51,534	0/0:11,0:11:30:0,30,328	0/0:14,0:14:39:0,39,420	0/0:14,0:14:39:0,39,427	0/0:22,0:22:60:0,60,663	0/0:17,0:17:45:0,45,509	0/0:4,0:4:12:0,12,128	0/0:2,0:3:6:0,6,68	0/0:6,0:6:15:0,15,176	0/0:3,0:3:9:0,9,98	0/0:3,0:3:6:0,6,71	0/0:4,0:4:12:0,12,116	0/0:3,0:3:6:0,6,71	0/0:7,0:7:21:0,21,211	0/0:6,0:6:18:0,18,195	0/0:2,0:2:6:0,6,63	0/0:5,0:5:15:0,15,150	0/0:2,0:2:6:0,6,60	0/0:4,0:4:12:0,12,126	0/0:4,0:4:12:0,12,131	0/0:4,0:4:12:0,12,132	0/0:7,0:7:21:0,21,218	0/0:4,0:4:12:0,12,121	0/0:7,0:7:21:0,21,213	0/0:1,0:1:3:0,3,33	0/0:4,0:4:12:0,12,126	0/0:4,0:4:12:0,12,121	0/0:6,0:6:15:0,15,176	1/1:0,4:4:12:120,12,0	0/0:1,0:1:3:0,3,33	0/0:3,0:3:9:0,9,95	0/0:2,0:2:6:0,6,57	0/0:3,0:3:9:0,9,95	0/0:5,0:5:15:0,15,159	0/0:8,0:8:18:0,18,213	0/0:6,0:6:18:0,18,192	0/0:3,0:3:9:0,9,92	0/0:2,0:2:6:0,6,62	0/0:3,0:3:9:0,9,99	0/0:2,0:2:6:0,6,65	./.:.:.:.:.	0/0:2,0:2:6:0,6,70	0/0:3,0:3:9:0,9,97	0/0:3,0:3:9:0,9,97	0/0:8,0:8:24:0,24,254	0/0:2,0:2:6:0,6,57	0/0:5,0:5:15:0,15,151	0/0:2,0:2:6:0,6,67	0/0:3,0:3:9:0,9,94	0/0:2,0:2:3:0,3,45	0/0:3,0:3:9:0,9,96	0/0:1,0:1:3:0,3,32	0/0:4,0:4:12:0,12,126	0/0:5,0:5:15:0,15,155	0/0:1,0:1:3:0,3,22	0/0:1,0:1:3:0,3,31	0/0:2,0:2:6:0,6,58	0/0:4,0:4:12:0,12,134	0/0:1,0:1:3:0,3,34	0/1:5,1:6:16:16,0,142	./.:.:.:.:.	0/0:5,0:5:15:0,15,164	./.:.:.:.:.	0/0:2,0:2:6:0,6,53	0/0:4,0:4:12:0,12,128	1/1:0,8:8:24:263,24,0	0/0:4,0:4:12:0,12,126	0/0:1,0:1:3:0,3,35	0/0:2,0:2:6:0,6,66	0/0:8,0:8:24:0,24,257	0/0:1,0:1:3:0,3,35	0/0:3,0:3:9:0,9,95	0/0:2,0:2:6:0,6,61	1/1:0,3:3:9:91,9,0	1/1:0,6:6:18:178,18,0	0/0:5,0:5:15:0,15,152	0/0:1,0:1:3:0,3,31	0/0:2,0:2:6:0,6,62	0/0:4,0:4:12:0,12,122	0/0:7,0:7:21:0,21,221	0/0:7,0:7:21:0,21,226	0/0:8,0:8:21:0,21,214	0/0:9,0:9:27:0,27,283	0/0:3,0:3:9:0,9,97	0/0:2,0:2:6:0,6,57	./.:.:.:.:.	0/0:2,0:2:6:0,6,66	0/0:6,0:6:18:0,18,188	0/0:8,0:8:12:0,12,164	0/0:4,0:4:9:0,9,107	./.:.:.:.:.	0/0:6,0:6:12:0,12,147	0/0:3,0:3:3:0,3,45	0/0:6,0:6:9:0,9,134	0/0:8,0:8:15:0,15,196	0/0:26,0:26:78:0,78,881
chr0	134403678	.	C	A	2526.39	.	AC=26;AF=0.098;AN=264;BaseQRankSum=-5.490;DP=1268;Dels=0.00;FS=1.819;HaplotypeScore=0.1567;InbreedingCoeff=0.6283;MLEAC=22;MLEAF=0.083;MQ=59.86;MQ0=0;MQRankSum=0.355;QD=25.52;ReadPosRankSum=-0.925	GT:AD:DP:GQ:PL	0/0:70,0:70:99:0,211,2292	0/0:27,0:27:72:0,72,820	0/0:33,0:33:90:0,90,1008	0/0:61,0:61:99:0,183,1980	0/0:11,0:11:33:0,33,363	0/0:26,0:26:69:0,69,769	0/0:24,0:24:69:0,69,749	0/0:7,0:7:21:0,21,227	0/0:3,0:3:9:0,9,102	1/1:0,30:30:78:845,78,0	1/1:0,3:3:9:91,9,0	0/0:23,0:23:63:0,63,716	0/0:26,0:26:72:0,72,812	0/0:2,0:2:6:0,6,66	0/0:26,0:26:78:0,78,843	0/0:32,0:32:90:0,90,981	1/1:0,23:23:69:714,69,0	0/0:1,0:1:3:0,3,32	0/0:10,0:10:27:0,27,305	0/0:8,0:8:24:0,24,259	0/0:3,0:3:9:0,9,100	0/0:16,0:16:45:0,45,504	0/0:29,0:29:87:0,87,938	0/0:25,0:25:69:0,69,763	0/0:5,0:5:15:0,15,168	0/0:21,0:21:57:0,57,643	0/0:17,0:17:48:0,48,511	1/1:0,4:4:12:124,12,0	0/1:2,1:3:23:23,0,52	0/0:29,0:29:81:0,81,907	0/0:4,0:4:9:0,9,100	0/0:4,0:4:12:0,12,135	0/0:21,0:21:57:0,57,648	0/0:2,0:2:6:0,6,68	0/0:15,0:15:42:0,42,467	0/0:4,0:4:12:0,12,126	0/0:15,0:15:42:0,42,469	0/0:15,0:15:36:0,36,423	0/0:14,0:14:42:0,42,430	0/0:4,0:4:12:0,12,130	0/0:2,0:2:6:0,6,66	0/0:15,0:15:45:0,45,487	0/0:15,0:15:42:0,42,481	0/0:16,0:16:42:0,42,465	0/0:20,0:20:54:0,54,631	0/0:27,0:27:78:0,78,851	0/0:23,0:23:60:0,60,695	0/0:2,0:2:6:0,6,68	0/0:3,0:3:6:0,6,78	0/0:10,0:10:27:0,27,304	0/0:3,0:3:9:0,9,96	0/0:1,0:1:3:0,3,32	1/1:0,1:1:3:30,3,0	0/0:4,0:4:9:0,9,102	0/0:8,0:8:24:0,24,263	0/0:2,0:2:6:0,6,63	0/0:5,0:5:15:0,15,160	0/0:7,0:7:21:0,21,234	0/0:4,0:4:12:0,12,133	0/0:7,0:7:21:0,21,223	0/0:9,0:9:18:0,18,234	1/1:0,6:6:18:180,18,0	1/1:0,7:7:18:196,18,0	0/0:7,0:7:21:0,21,227	0/0:8,0:8:24:0,24,259	0/0:4,0:4:12:0,12,127	0/0:7,0:7:21:0,21,222	0/0:8,0:8:24:0,24,254	0/0:6,0:6:12:0,12,154	0/0:5,0:5:15:0,15,162	0/0:2,0:2:6:0,6,65	0/0:6,0:6:18:0,18,192	0/0:3,0:3:9:0,9,97	0/0:7,0:7:21:0,21,226	0/0:4,0:4:12:0,12,125	0/0:10,0:10:30:0,30,322	0/0:3,0:3:9:0,9,95	0/0:5,0:5:15:0,15,166	0/0:4,0:4:12:0,12,128	0/0:3,0:3:9:0,9,98	0/0:5,0:5:12:0,12,139	./.:.:.:.:.	0/0:2,0:2:6:0,6,65	0/0:5,0:5:15:0,15,153	0/0:4,0:4:12:0,12,128	0/0:5,0:5:15:0,15,164	0/0:4,0:4:12:0,12,134	0/0:6,0:6:18:0,18,191	0/0:4,0:4:12:0,12,124	1/1:0,3:3:9:95,9,0	0/0:5,0:5:12:0,12,143	0/0:8,0:8:15:0,15,203	0/0:4,0:4:12:0,12,126	1/1:0,5:5:15:158,15,0	1/1:0,6:6:18:185,18,0	1/1:0,1:1:3:29,3,0	./.:.:.:.:.	0/0:1,0:1:3:0,3,34	0/0:9,0:9:21:0,21,252	0/0:4,0:4:12:0,12,130	0/0:8,0:8:24:0,24,263	./.:.:.:.:.	1/1:0,5:5:15:153,15,0	0/0:2,0:2:6:0,6,69	0/0:1,0:1:3:0,3,35	0/0:9,0:9:27:0,27,294	0/0:6,0:6:18:0,18,193	0/0:8,0:8:24:0,24,256	0/0:1,0:1:3:0,3,35	0/0:5,0:5:15:0,15,163	0/0:10,0:10:30:0,30,318	0/0:1,0:1:3:0,3,36	0/0:6,0:6:18:0,18,191	0/1:1,1:2:26:26,0,27	0/0:4,0:4:12:0,12,128	0/0:8,0:8:24:0,24,252	0/0:4,0:4:12:0,12,128	0/0:4,0:4:12:0,12,134	./.:.:.:.:.	0/0:6,0:6:18:0,18,192	0/0:8,0:8:24:0,24,255	0/0:6,0:6:18:0,18,191	0/0:10,0:10:27:0,27,308	0/0:9,0:9:27:0,27,287	0/0:7,0:7:21:0,21,226	0/0:5,0:5:12:0,12,139	0/0:4,0:4:9:0,9,113	0/0:5,0:5:15:0,15,162	0/0:5,0:5:15:0,15,160	0/0:6,0:6:9:0,9,134	0/0:3,0:3:6:0,6,77	./.:.:.:.:.	0/0:6,0:6:6:0,6,89	0/0:2,0:2:3:0,3,45	0/0:6,0:6:9:0,9,134	0/0:4,0:4:9:0,9,109	0/0:26,0:26:78:0,78,906
chr0	134403830	.	G	A	25353.9	.	AC=157;AF=0.586;AN=268;BaseQRankSum=-4.361;DP=1296;Dels=0.00;FS=0.689;HaplotypeScore=0.1030;InbreedingCoeff=0.7914;MLEAC=158;MLEAF=0.590;MQ=59.79;MQ0=0;MQRankSum=3.244;QD=29.24;ReadPosRankSum=2.001	GT:AD:DP:GQ:PL	1/1:0,97:97:99:3121,292,0	1/1:0,24:24:69:738,69,0	1/1:0,28:28:84:865,84,0	1/1:0,67:67:99:2087,201,0	0/0:14,0:14:36:0,36,389	1/1:0,14:14:39:417,39,0	0/0:18,0:18:54:0,54,584	0/0:4,0:4:12:0,12,126	1/1:0,3:3:9:90,9,0	1/1:0,24:24:72:750,72,0	1/1:0,5:5:15:169,15,0	0/0:23,0:23:69:0,69,737	1/1:0,21:21:63:647,63,0	./.:.:.:.:.	0/0:21,0:21:63:0,63,673	1/1:0,22:22:66:688,66,0	1/1:0,33:33:96:1006,96,0	1/1:0,2:2:6:62,6,0	1/1:0,13:13:33:372,33,0	0/0:3,0:3:9:0,9,95	0/0:8,0:8:24:0,24,265	0/0:9,0:9:24:0,24,269	0/0:16,0:16:48:0,48,513	1/1:0,29:29:81:889,81,0	1/1:0,5:5:15:155,15,0	1/1:0,21:21:63:656,63,0	0/0:13,0:13:36:0,36,402	1/1:0,4:4:12:123,12,0	0/1:2,1:3:24:24,0,60	0/0:24,0:24:66:0,66,722	0/1:4,1:5:18:18,0,113	0/0:3,0:3:6:0,6,62	1/1:0,15:15:42:443,42,0	0/1:5,1:6:15:15,0,150	0/0:22,0:22:63:0,63,667	1/1:0,11:11:33:336,33,0	1/1:0,28:28:78:844,78,0	1/1:0,22:22:57:629,57,0	0/0:25,0:25:66:0,66,752	1/1:0,1:1:3:28,3,0	0/0:3,0:3:9:0,9,98	1/1:0,16:16:45:481,45,0	1/1:0,21:21:57:621,57,0	1/1:0,15:15:42:439,42,0	0/0:22,0:22:66:0,66,706	1/1:0,44:44:99:1348,129,0	1/1:0,10:10:30:309,30,0	1/1:0,4:4:12:130,12,0	0/0:1,0:1:3:0,3,33	1/1:0,9:9:27:280,27,0	1/1:0,4:4:12:120,12,0	1/1:0,5:5:15:155,15,0	1/1:0,6:6:18:181,18,0	0/0:3,0:3:9:0,9,94	1/1:0,4:4:12:125,12,0	1/1:0,8:8:24:250,24,0	0/0:5,0:5:15:0,15,156	0/0:5,0:5:15:0,15,152	1/1:0,4:4:12:123,12,0	1/1:0,9:9:27:290,27,0	1/1:0,2:2:3:45,3,0	1/1:0,6:6:18:190,18,0	1/1:0,9:9:27:284,27,0	1/1:0,4:4:12:118,12,0	0/0:3,0:3:9:0,9,97	0/0:10,0:10:30:0,30,322	0/0:7,0:7:21:0,21,227	1/1:0,5:5:15:157,15,0	0/0:5,0:5:15:0,15,165	0/0:5,0:5:15:0,15,156	0/0:4,0:4:12:0,12,130	0/0:2,0:2:6:0,6,66	0/0:4,0:4:12:0,12,126	0/0:4,0:4:12:0,12,124	0/0:8,0:8:24:0,24,265	1/1:0,4:4:12:118,12,0	0/0:6,0:6:18:0,18,197	0/0:6,0:6:18:0,18,189	1/1:0,1:1:3:32,3,0	1/1:0,7:7:15:187,15,0	1/1:0,2:2:6:62,6,0	0/0:1,0:1:3:0,3,32	0/0:1,0:1:3:0,3,34	0/0:5,0:5:15:0,15,156	1/1:0,7:7:21:211,21,0	1/1:0,5:5:15:156,15,0	1/1:0,5:5:15:159,15,0	0/1:1,5:6:15:130,0,15	1/1:0,3:3:9:95,9,0	1/1:0,2:2:6:65,6,0	1/1:0,1:1:3:33,3,0	1/1:0,3:3:9:95,9,0	1/1:0,2:2:6:63,6,0	1/1:0,3:3:9:89,9,0	1/1:0,6:6:18:187,18,0	1/1:0,3:3:9:95,9,0	1/1:0,6:6:18:191,18,0	1/1:0,2:2:6:61,6,0	1/1:0,5:5:15:156,15,0	1/1:0,2:2:6:61,6,0	1/1:0,11:11:33:343,33,0	1/1:0,4:4:12:126,12,0	1/1:0,7:7:21:221,21,0	0/0:2,0:2:6:0,6,66	0/0:3,0:3:9:0,9,93	0/0:8,0:8:24:0,24,252	0/0:4,0:4:12:0,12,134	0/0:8,0:8:24:0,24,254	1/1:0,6:6:18:189,18,0	1/1:0,8:8:21:237,21,0	1/1:0,10:10:30:301,30,0	1/1:0,6:6:18:189,18,0	1/1:0,11:11:27:309,27,0	0/1:2,5:7:44:133,0,44	0/0:5,0:5:12:0,12,147	0/0:7,0:7:21:0,21,230	0/0:5,0:5:15:0,15,158	1/1:0,9:9:27:284,27,0	1/1:0,4:4:12:118,12,0	0/0:4,0:4:9:0,9,102	1/1:0,2:2:6:63,6,0	0/0:10,0:10:30:0,30,316	0/0:7,0:7:21:0,21,222	0/0:9,0:9:27:0,27,279	1/1:0,5:5:15:155,15,0	0/0:3,0:3:9:0,9,98	0/0:4,0:4:12:0,12,119	0/0:2,0:2:6:0,6,69	0/0:8,0:8:24:0,24,252	./.:.:.:.:.	./.:.:.:.:.	0/0:1,0:1:3:0,3,32	1/1:0,3:3:6:76,6,0	1/1:0,4:4:6:89,6,0	1/1:0,5:5:9:119,9,0	1/1:0,2:2:3:45,3,0	0/0:26,0:26:78:0,78,873
chr0	134403933	.	G	C	909.41	.	AC=14;AF=0.053;AN=262;BaseQRankSum=-1.772;DP=985;Dels=0.00;FS=6.187;HaplotypeScore=0.0519;InbreedingCoeff=0.4443;MLEAC=11;MLEAF=0.042;MQ=59.76;MQ0=0;MQRankSum=-0.558;QD=24.58;ReadPosRankSum=-2.230	GT:AD:DP:GQ:PL	0/0:66,0:66:99:0,199,2133	0/0:20,0:20:60:0,60,618	0/0:21,0:21:57:0,57,613	0/0:32,0:32:96:0,96,977	0/0:11,0:11:33:0,33,332	0/0:12,0:12:36:0,36,371	0/0:22,0:22:66:0,66,669	0/0:3,0:3:9:0,9,96	0/0:8,0:8:21:0,21,221	0/0:19,0:19:57:0,57,589	0/0:6,0:6:18:0,18,193	1/1:0,13:13:39:395,39,0	0/0:14,0:14:42:0,42,432	./.:.:.:.:.	0/0:8,0:8:24:0,24,249	0/0:19,0:19:57:0,57,582	0/0:17,0:17:45:0,45,491	0/0:1,0:1:3:0,3,32	0/0:12,0:12:27:0,27,321	1/1:0,5:5:15:148,15,0	0/0:5,0:5:15:0,15,166	0/0:10,0:10:27:0,27,289	0/0:13,0:13:36:0,36,382	0/0:21,0:21:60:0,60,640	0/0:2,0:2:6:0,6,63	0/0:19,0:19:57:0,57,590	0/0:10,0:10:30:0,30,320	0/0:5,0:5:15:0,15,159	0/0:3,0:3:9:0,9,99	0/0:14,0:14:39:0,39,424	0/0:2,0:2:6:0,6,65	0/0:4,0:4:12:0,12,126	0/0:27,0:27:57:0,57,697	0/0:3,0:3:9:0,9,101	0/0:16,0:16:45:0,45,486	0/0:3,0:3:9:0,9,99	0/0:16,0:16:48:0,48,486	0/0:15,0:15:36:0,36,401	0/0:18,0:18:54:0,54,551	0/0:4,0:4:12:0,12,116	0/0:6,0:6:18:0,18,191	0/0:8,0:8:24:0,24,249	0/0:15,0:15:39:0,39,426	0/0:23,0:23:69:0,69,710	0/0:18,0:19:54:0,54,550	0/0:22,0:22:60:0,60,642	0/0:13,0:13:39:0,39,402	0/0:4,0:4:12:0,12,133	0/0:2,0:2:6:0,6,60	0/0:2,0:2:6:0,6,65	0/0:4,0:4:12:0,12,124	0/0:2,0:2:6:0,6,59	0/0:6,0:6:18:0,18,184	1/1:0,1:1:3:30,3,0	0/0:1,0:1:3:0,3,32	0/0:3,0:3:9:0,9,97	0/0:4,0:4:12:0,12,119	0/0:8,0:8:18:0,18,216	0/0:1,0:1:3:0,3,30	0/0:6,0:6:18:0,18,189	0/0:1,0:1:3:0,3,32	0/0:5,0:5:15:0,15,153	0/0:3,0:3:9:0,9,95	0/0:10,0:10:30:0,30,314	0/0:1,0:1:3:0,3,34	0/0:8,0:8:24:0,24,250	0/0:2,0:2:6:0,6,63	0/0:8,0:8:24:0,24,250	0/0:3,0:3:9:0,9,91	0/0:1,0:1:3:0,3,33	0/0:1,0:1:3:0,3,31	1/1:0,2:2:6:61,6,0	1/1:0,3:3:9:91,9,0	1/1:0,2:2:6:61,6,0	1/1:0,11:11:30:321,30,0	0/0:7,0:7:21:0,21,215	0/0:4,0:4:12:0,12,124	0/0:4,0:4:12:0,12,120	0/0:3,0:3:9:0,9,95	0/0:6,0:6:15:0,15,173	0/0:2,0:2:6:0,6,65	./.:.:.:.:.	0/0:4,0:4:9:0,9,95	0/0:4,0:4:12:0,12,126	0/0:5,0:5:15:0,15,150	0/0:5,0:5:15:0,15,157	0/0:7,0:7:15:0,15,185	0/0:10,0:10:30:0,30,315	0/0:2,0:2:6:0,6,60	0/0:5,0:5:15:0,15,157	0/0:2,0:2:6:0,6,67	0/0:2,0:2:6:0,6,63	0/0:2,0:2:6:0,6,63	0/0:5,0:5:15:0,15,163	0/0:2,0:2:6:0,6,61	0/0:4,0:4:12:0,12,130	0/0:6,0:6:18:0,18,192	0/0:1,0:1:3:0,3,32	0/0:2,0:2:6:0,6,64	0/0:3,0:3:9:0,9,95	0/0:1,0:1:3:0,3,32	0/0:1,0:1:3:0,3,32	0/0:7,0:7:21:0,21,215	0/0:3,0:3:9:0,9,97	0/0:4,0:4:9:0,9,107	0/0:9,0:9:27:0,27,278	0/0:5,0:5:15:0,15,159	0/0:3,0:3:9:0,9,99	0/0:1,0:1:3:0,3,32	0/0:2,0:2:6:0,6,63	0/0:9,0:9:27:0,27,272	0/0:1,0:1:3:0,3,32	0/0:3,0:3:9:0,9,95	0/0:8,0:8:24:0,24,247	0/0:4,0:4:12:0,12,126	0/0:9,0:9:27:0,27,278	0/0:6,0:6:18:0,18,184	0/0:3,0:3:9:0,9,93	./.:.:.:.:.	0/0:5,0:5:15:0,15,158	0/0:1,0:1:3:0,3,32	0/0:2,0:2:6:0,6,63	0/0:8,0:8:24:0,24,249	./.:.:.:.:.	0/0:3,0:3:9:0,9,94	0/0:3,0:3:9:0,9,97	0/0:2,0:2:6:0,6,63	0/0:4,0:4:12:0,12,134	0/0:4,0:4:12:0,12,128	./.:.:.:.:.	./.:.:.:.:.	0/0:1,0:1:3:0,3,32	0/0:6,0:6:9:0,9,134	0/0:6,0:6:12:0,12,153	0/0:2,0:2:3:0,3,45	0/0:7,0:7:15:0,15,185	0/0:25,0:25:75:0,75,835
chr0	134404032	.	G	A	21521	.	AC=157;AF=0.590;AN=266;BaseQRankSum=2.171;DP=1178;Dels=0.00;FS=3.150;HaplotypeScore=0.1040;InbreedingCoeff=0.7669;MLEAC=157;MLEAF=0.590;MQ=59.78;MQ0=0;MQRankSum=-0.420;QD=28.73;ReadPosRankSum=1.367	GT:AD:DP:GQ:PL	1/1:0,70:70:99:2190,210,0	1/1:0,23:23:63:695,63,0	1/1:0,24:24:72:751,72,0	1/1:0,53:53:99:1569,144,0	0/0:9,0:9:27:0,27,273	1/1:0,15:15:42:444,42,0	0/0:20,0:20:60:0,60,607	0/0:4,0:4:12:0,12,124	1/1:0,3:3:9:96,9,0	1/1:0,28:28:84:878,84,0	1/1:0,6:6:18:192,18,0	0/0:15,0:15:45:0,45,457	1/1:0,15:15:45:454,45,0	./.:.:.:.:.	0/0:27,0:27:78:0,78,821	1/1:0,24:24:69:726,69,0	1/1:0,23:23:69:709,69,0	1/1:0,1:1:3:31,3,0	1/1:0,10:10:21:255,21,0	0/0:8,0:8:21:0,21,218	0/0:4,0:4:12:0,12,126	0/0:10,0:10:27:0,27,293	0/0:23,0:23:63:0,63,661	1/1:0,23:23:66:704,66,0	1/1:0,3:3:9:95,9,0	1/1:0,27:27:75:784,75,0	0/0:17,0:17:48:0,48,505	1/1:0,4:4:12:129,12,0	0/1:3,2:5:20:20,0,77	0/0:19,0:19:48:0,48,536	0/1:2,1:3:24:24,0,50	0/1:1,1:2:26:26,0,26	1/1:0,16:16:42:467,42,0	0/0:4,0:4:12:0,12,120	0/0:31,0:31:84:0,84,901	1/1:0,7:7:21:220,21,0	1/1:0,21:21:57:610,57,0	1/1:0,15:15:42:448,42,0	0/0:19,0:19:57:0,57,578	1/1:0,1:1:3:32,3,0	0/0:1,0:1:3:0,3,32	1/1:0,8:8:24:252,24,0	1/1:0,18:18:48:515,48,0	1/1:0,20:20:60:624,60,0	0/0:15,0:15:45:0,45,465	1/1:0,22:22:63:668,63,0	1/1:0,12:12:36:378,36,0	1/1:0,5:5:15:167,15,0	0/0:5,0:5:9:0,9,122	1/1:0,8:8:24:252,24,0	1/1:0,2:2:6:63,6,0	./.:.:.:.:.	1/1:0,4:4:12:122,12,0	0/0:6,0:6:18:0,18,192	1/1:0,7:7:18:203,18,0	1/1:0,3:3:9:95,9,0	0/0:7,0:7:21:0,21,211	0/0:6,0:6:18:0,18,187	1/1:0,1:1:3:31,3,0	1/1:0,6:6:18:182,18,0	./.:.:.:.:.	1/1:0,6:6:18:187,18,0	1/1:0,9:9:24:264,24,0	1/1:0,7:7:21:220,21,0	./.:.:.:.:.	0/0:8,0:8:24:0,24,250	0/0:5,0:5:15:0,15,154	1/1:0,7:7:21:218,21,0	0/0:5,0:5:15:0,15,155	0/0:1,0:1:3:0,3,32	0/0:2,0:2:6:0,6,64	0/0:2,0:2:6:0,6,63	0/0:3,0:3:9:0,9,91	0/0:3,0:3:9:0,9,94	0/0:9,0:9:24:0,24,244	1/1:0,7:7:21:219,21,0	0/0:5,0:5:15:0,15,154	0/0:1,0:1:3:0,3,31	1/1:0,6:6:18:185,18,0	1/1:0,4:4:12:115,12,0	1/1:0,2:2:6:65,6,0	0/0:2,0:2:6:0,6,59	0/0:2,0:2:6:0,6,60	0/0:10,0:10:30:0,30,306	1/1:0,3:3:9:92,9,0	1/1:0,1:1:3:31,3,0	1/1:0,6:6:18:188,18,0	1/1:0,1:1:3:30,3,0	1/1:0,3:3:6:75,6,0	1/1:0,3:3:9:97,9,0	1/1:0,4:4:12:127,12,0	1/1:0,1:1:3:24,3,0	1/1:0,1:1:3:31,3,0	1/1:0,5:5:15:158,15,0	1/1:0,5:5:12:138,12,0	0/1:1,3:4:19:77,0,19	1/1:0,2:2:6:59,6,0	1/1:0,2:2:6:63,6,0	1/1:0,3:3:9:91,9,0	1/1:0,3:3:9:93,9,0	1/1:0,7:7:21:221,21,0	1/1:0,5:5:15:153,15,0	1/1:0,10:10:30:291,30,0	0/0:1,0:1:3:0,3,33	0/0:1,0:1:3:0,3,32	0/0:3,0:3:9:0,9,93	0/0:2,0:2:6:0,6,67	0/0:7,0:7:18:0,18,203	1/1:0,7:7:21:225,21,0	1/1:0,3:3:9:89,9,0	1/1:0,14:14:42:405,42,0	1/1:0,7:7:21:225,21,0	1/1:0,10:10:30:306,30,0	0/1:2,9:11:26:242,0,26	0/0:4,0:4:12:0,12,122	0/0:7,0:7:21:0,21,215	0/0:10,0:10:30:0,30,311	1/1:0,3:3:9:92,9,0	1/1:0,2:2:6:63,6,0	0/0:7,0:7:15:0,15,183	1/1:0,6:6:18:185,18,0	0/0:3,0:3:9:0,9,90	0/0:8,0:8:24:0,24,250	0/0:5,0:5:12:0,12,136	1/1:0,6:6:18:172,18,0	0/0:5,0:5:15:0,15,158	0/0:3,0:3:9:0,9,92	0/0:8,0:8:24:0,24,240	0/0:7,0:7:21:0,21,214	1/1:0,2:2:3:45,3,0	1/1:0,6:6:12:152,12,0	0/0:6,0:6:15:0,15,166	1/1:0,6:6:9:134,9,0	1/1:0,7:7:9:134,9,0	1/1:0,1:1:3:32,3,0	1/1:0,3:3:9:95,9,0	0/0:34,0:34:99:0,102,1122
chr0	134404160	.	T	C	2181.08	.	AC=19;AF=0.071;AN=268;BaseQRankSum=3.068;DP=1190;Dels=0.00;FS=3.119;HaplotypeScore=0.2385;InbreedingCoeff=0.4565;MLEAC=15;MLEAF=0.056;MQ=59.74;MQ0=0;MQRankSum=-0.188;QD=24.23;ReadPosRankSum=0.200	GT:AD:DP:GQ:PL	0/0:82,0:82:99:0,247,2633	0/0:19,0:19:57:0,57,592	0/0:23,0:23:60:0,60,659	0/0:49,0:49:99:0,147,1546	0/0:17,0:17:51:0,51,530	0/0:8,0:8:24:0,24,241	0/0:21,0:21:60:0,60,638	0/0:2,0:2:6:0,6,63	0/0:4,0:4:12:0,12,129	0/0:32,0:32:96:0,96,998	0/0:2,0:2:6:0,6,67	0/0:24,0:24:69:0,69,737	0/0:27,0:27:75:0,75,822	0/0:1,0:1:3:0,3,31	0/0:22,0:22:66:0,66,689	0/0:23,0:23:69:0,69,698	0/0:26,1:27:39:0,39,716	0/0:1,0:1:3:0,3,32	0/0:14,0:14:36:0,36,395	0/0:9,0:9:24:0,24,261	0/0:4,0:4:12:0,12,128	0/0:12,0:12:36:0,36,378	0/0:26,0:26:75:0,75,797	0/0:23,0:24:69:0,69,722	0/0:2,0:2:6:0,6,63	0/0:20,0:20:60:0,60,623	0/0:23,0:23:69:0,69,707	0/0:4,0:4:12:0,12,130	1/1:0,4:4:12:130,12,0	1/1:0,24:24:69:746,69,0	1/1:0,4:4:12:125,12,0	1/1:0,2:2:6:63,6,0	0/0:16,0:16:48:0,48,481	0/1:1,4:5:18:115,0,18	0/0:21,0:21:63:0,63,658	0/0:4,0:4:12:0,12,130	0/0:24,0:24:72:0,72,741	0/0:9,0:9:27:0,27,291	1/1:0,22:22:66:697,66,0	0/0:1,0:1:3:0,3,31	1/1:0,5:5:15:165,15,0	0/0:10,0:10:30:0,30,316	0/0:17,0:17:48:0,48,509	0/0:22,0:22:57:0,57,625	0/0:20,0:20:45:0,45,506	0/0:29,0:29:87:0,87,911	0/0:6,0:6:15:0,15,177	0/0:3,0:3:6:0,6,66	0/0:1,0:1:3:0,3,30	0/0:6,0:6:18:0,18,184	0/0:2,0:2:6:0,6,63	0/0:2,0:2:6:0,6,63	0/0:5,0:5:15:0,15,155	0/0:6,0:6:18:0,18,189	0/0:5,0:5:15:0,15,158	0/0:6,0:6:18:0,18,189	0/0:4,0:4:12:0,12,126	0/0:5,0:5:15:0,15,152	0/0:1,0:1:3:0,3,32	0/0:5,0:5:15:0,15,154	0/0:5,0:5:15:0,15,151	0/0:3,0:3:9:0,9,84	0/0:9,0:9:27:0,27,284	0/0:9,0:9:27:0,27,278	0/0:4,0:4:12:0,12,123	0/0:5,0:5:15:0,15,150	0/0:3,0:3:9:0,9,96	0/0:8,0:8:24:0,24,239	0/0:6,0:6:18:0,18,192	0/0:3,0:3:9:0,9,90	0/0:2,0:2:6:0,6,65	0/0:3,0:3:9:0,9,95	0/0:3,0:3:9:0,9,96	0/0:5,0:5:15:0,15,154	0/0:9,0:9:27:0,27,277	0/0:9,0:9:24:0,24,266	0/0:3,0:3:9:0,9,97	0/0:5,0:5:15:0,15,159	0/0:4,0:4:12:0,12,123	0/0:8,0:8:24:0,24,237	./.:.:.:.:.	0/0:1,0:1:3:0,3,30	0/0:1,0:1:3:0,3,33	./.:.:.:.:.	0/0:6,0:6:18:0,18,190	0/0:5,0:5:15:0,15,165	0/0:4,0:4:12:0,12,123	0/0:3,0:3:9:0,9,98	0/0:2,0:2:6:0,6,61	0/0:6,0:6:18:0,18,192	0/0:7,0:7:21:0,21,224	0/0:5,0:5:12:0,12,138	0/0:3,0:3:9:0,9,90	0/0:4,0:4:12:0,12,126	0/0:5,0:5:15:0,15,156	0/0:2,0:2:6:0,6,65	0/1:7,1:8:7:7,0,200	0/0:1,0:1:3:0,3,32	0/0:2,0:2:6:0,6,57	0/0:7,0:7:15:0,15,184	0/0:4,0:4:12:0,12,132	./.:.:.:.:.	0/0:5,0:5:15:0,15,159	0/0:4,0:4:12:0,12,122	0/0:1,0:1:3:0,3,30	0/0:8,0:8:24:0,24,255	0/0:1,0:1:3:0,3,32	0/0:3,0:3:9:0,9,91	0/0:3,0:3:9:0,9,93	0/0:8,0:8:21:0,21,229	0/0:8,0:8:24:0,24,241	0/0:3,0:3:9:0,9,95	0/0:3,0:3:9:0,9,92	0/1:2,7:9:40:183,0,40	1/1:0,3:3:6:76,6,0	1/1:0,4:4:12:128,12,0	0/0:4,0:4:12:0,12,127	0/0:6,0:6:18:0,18,181	0/0:8,0:8:24:0,24,242	0/0:1,0:1:3:0,3,32	0/0:1,0:1:3:0,3,32	0/0:4,0:4:12:0,12,120	0/0:5,0:5:12:0,12,137	0/0:3,0:3:9:0,9,93	0/0:8,0:8:24:0,24,243	0/0:9,0:9:27:0,27,274	0/0:8,0:8:24:0,24,237	0/0:2,0:2:6:0,6,61	0/0:5,0:5:15:0,15,145	0/0:2,0:2:3:0,3,45	0/0:6,0:6:12:0,12,151	0/0:13,0:13:27:0,27,334	0/0:5,0:5:9:0,9,120	0/0:3,0:3:6:0,6,75	0/0:1,0:1:3:0,3,32	0/0:2,0:2:3:0,3,45	0/0:31,0:31:93:0,93,1048
chr0	134404318	.	C	T	1672.19	.	AC=17;AF=0.064;AN=266;BaseQRankSum=-3.003;DP=1008;Dels=0.00;FS=2.216;HaplotypeScore=0.0783;InbreedingCoeff=0.4774;MLEAC=15;MLEAF=0.056;MQ=59.28;MQ0=0;MQRankSum=-0.681;QD=26.13;ReadPosRankSum=0.135	GT:AD:DP:GQ:PL	0/0:74,0:74:99:0,223,2436	0/0:20,0:20:57:0,57,629	0/0:12,0:12:36:0,36,379	0/0:51,0:51:99:0,153,1636	0/0:11,0:11:33:0,33,362	0/0:12,0:12:36:0,36,386	0/0:22,0:22:63:0,63,679	0/0:3,0:3:9:0,9,96	0/1:2,2:4:52:52,0,54	0/0:20,0:20:60:0,60,639	0/0:3,0:3:9:0,9,96	0/0:13,0:13:36:0,36,405	0/0:10,0:10:30:0,30,321	0/0:2,0:2:6:0,6,67	0/0:21,0:21:63:0,63,653	0/0:22,0:22:57:0,57,654	0/0:15,0:15:45:0,45,489	0/0:6,0:6:18:0,18,189	0/0:9,0:9:27:0,27,289	0/0:4,0:4:12:0,12,128	./.:.:.:.:.	0/0:17,0:17:51:0,51,529	0/0:26,0:26:72:0,72,797	1/1:0,21:21:63:655,63,0	0/0:4,0:4:12:0,12,129	0/0:12,0:12:36:0,36,379	0/0:22,0:22:63:0,63,684	0/0:5,0:5:15:0,15,162	0/0:1,0:1:3:0,3,33	0/0:22,0:22:66:0,66,694	0/0:9,0:9:27:0,27,287	0/0:6,0:6:15:0,15,164	0/0:15,0:15:45:0,45,483	0/0:3,0:3:9:0,9,101	0/0:19,0:19:57:0,57,617	0/0:8,0:8:24:0,24,265	0/0:21,0:21:63:0,63,674	0/0:12,0:12:36:0,36,377	0/0:4,0:4:12:0,12,128	0/0:2,0:2:6:0,6,65	0/0:3,0:3:9:0,9,97	0/0:11,0:11:33:0,33,355	0/0:15,0:15:45:0,45,470	1/1:0,14:14:42:438,42,0	0/0:20,0:20:57:0,57,629	0/0:12,0:12:36:0,36,384	0/0:8,0:8:24:0,24,254	1/1:0,4:4:12:128,12,0	./.:.:.:.:.	0/0:5,0:5:15:0,15,164	0/0:1,0:1:3:0,3,34	0/0:5,0:5:15:0,15,163	0/0:4,0:4:12:0,12,131	0/0:5,0:5:15:0,15,158	1/1:0,4:4:12:121,12,0	0/0:2,0:2:6:0,6,65	0/0:5,0:5:15:0,15,156	0/0:5,0:5:15:0,15,163	0/0:2,0:2:6:0,6,67	1/1:0,7:7:21:206,21,0	0/0:3,0:3:9:0,9,94	0/0:3,0:3:9:0,9,95	0/0:8,0:8:21:0,21,239	0/0:4,0:4:12:0,12,130	0/0:7,0:7:21:0,21,227	0/0:3,0:3:9:0,9,92	0/0:4,0:4:12:0,12,127	0/0:2,0:2:6:0,6,64	0/0:7,0:7:21:0,21,225	0/0:1,0:1:3:0,3,31	0/0:2,0:2:6:0,6,65	0/0:1,0:1:3:0,3,32	0/0:2,0:2:6:0,6,67	0/0:5,0:5:15:0,15,159	0/0:7,0:7:15:0,15,185	1/1:0,4:4:12:126,12,0	0/0:5,0:5:15:0,15,158	0/0:2,0:2:6:0,6,67	1/1:0,1:1:3:31,3,0	0/0:4,0:4:12:0,12,130	0/0:2,0:2:6:0,6,65	0/0:4,0:4:9:0,9,109	0/0:3,0:3:9:0,9,100	0/0:1,0:1:3:0,3,29	0/0:3,0:3:9:0,9,96	0/0:2,0:2:6:0,6,61	./.:.:.:.:.	0/0:1,0:1:3:0,3,35	0/0:2,0:2:6:0,6,63	0/0:3,0:3:9:0,9,94	0/0:3,0:3:9:0,9,100	0/0:5,0:5:15:0,15,157	0/0:4,0:4:12:0,12,128	0/0:1,0:1:3:0,3,34	0/0:2,0:2:6:0,6,65	./.:.:.:.:.	0/0:1,0:1:3:0,3,32	0/0:2,0:2:6:0,6,63	0/0:2,0:2:6:0,6,59	0/0:3,0:3:9:0,9,94	0/0:5,0:5:15:0,15,163	0/0:2,0:2:6:0,6,63	0/0:4,0:4:12:0,12,122	0/0:3,0:3:9:0,9,96	0/0:2,0:2:6:0,6,65	0/0:2,0:2:6:0,6,63	0/0:4,0:4:12:0,12,128	0/0:3,0:3:9:0,9,98	0/0:3,0:3:9:0,9,97	0/0:6,0:6:18:0,18,189	0/0:14,0:14:42:0,42,436	0/0:3,0:3:9:0,9,99	0/0:10,0:10:27:0,27,308	0/0:8,0:8:24:0,24,245	0/0:3,0:3:9:0,9,97	0/0:7,0:7:21:0,21,221	0/0:5,0:5:15:0,15,157	0/0:5,0:5:15:0,15,157	0/0:4,0:4:12:0,12,123	0/0:5,0:5:15:0,15,155	1/1:0,5:5:15:160,15,0	0/0:2,0:2:6:0,6,63	0/0:4,0:4:12:0,12,125	0/0:7,0:7:21:0,21,220	0/0:7,0:7:21:0,21,218	0/0:9,0:9:27:0,27,286	0/0:3,0:3:9:0,9,97	0/0:5,0:5:15:0,15,160	0/0:2,0:2:6:0,6,65	0/0:2,0:2:3:0,3,45	0/0:2,0:2:3:0,3,45	0/0:2,0:2:6:0,6,64	0/0:4,0:4:6:0,6,89	0/0:5,0:5:9:0,9,122	0/0:5,0:5:9:0,9,122	0/0:1,0:1:3:0,3,32	0/0:31,0:31:93:0,93,1056
chr0	134404646	.	G	T	19734.3	.	AC=155;AF=0.578;AN=268;BaseQRankSum=-1.561;DP=1029;Dels=0.00;FS=2.058;HaplotypeScore=0.0957;InbreedingCoeff=0.7791;MLEAC=158;MLEAF=0.590;MQ=59.36;MQ0=0;MQRankSum=2.075;QD=29.54;ReadPosRankSum=1.799	GT:AD:DP:GQ:PL	1/1:0,54:54:99:1632,153,0	1/1:0,19:19:57:599,57,0	1/1:0,23:23:66:709,66,0	1/1:0,54:54:99:1685,159,0	0/0:10,0:10:30:0,30,319	1/1:0,12:12:36:370,36,0	0/0:21,0:21:60:0,60,633	0/0:3,0:3:9:0,9,97	1/1:0,5:5:15:160,15,0	1/1:0,16:16:48:496,48,0	1/1:0,4:4:12:132,12,0	0/0:22,0:22:66:0,66,701	1/1:0,16:16:48:512,48,0	1/1:0,3:3:9:93,9,0	0/0:19,0:19:57:0,57,601	1/1:0,22:22:66:675,66,0	1/1:0,12:12:36:368,36,0	0/1:1,3:4:20:76,0,20	1/1:0,9:9:27:275,27,0	0/0:7,0:7:15:0,15,183	0/0:3,0:3:9:0,9,95	0/0:17,0:17:51:0,51,527	0/0:20,0:20:60:0,60,618	1/1:0,19:19:54:574,54,0	1/1:0,3:3:9:97,9,0	1/1:0,17:17:51:535,51,0	0/0:13,0:13:39:0,39,420	1/1:0,7:7:21:223,21,0	0/0:1,0:1:3:0,3,35	0/0:24,0:24:63:0,63,697	0/0:5,0:5:15:0,15,162	0/0:4,0:4:12:0,12,131	1/1:0,17:17:48:521,48,0	0/0:1,0:1:3:0,3,32	0/0:16,0:16:45:0,45,494	1/1:0,6:6:18:184,18,0	1/1:0,26:26:75:797,75,0	1/1:0,12:12:36:375,36,0	0/0:11,0:11:33:0,33,332	1/1:0,2:2:6:63,6,0	0/0:4,0:4:12:0,12,135	1/1:0,16:16:48:496,48,0	1/1:0,22:22:60:654,60,0	1/1:0,20:20:57:618,57,0	0/0:18,0:18:51:0,51,546	1/1:0,23:23:69:739,69,0	1/1:0,12:12:36:379,36,0	1/1:0,9:9:27:286,27,0	0/0:1,0:1:3:0,3,32	1/1:0,4:4:12:128,12,0	1/1:0,2:2:6:64,6,0	1/1:0,3:3:9:93,9,0	1/1:0,4:4:12:126,12,0	./.:.:.:.:.	1/1:0,10:10:30:319,30,0	1/1:0,1:1:3:33,3,0	0/0:4,0:4:12:0,12,124	0/0:5,0:5:15:0,15,156	1/1:0,1:1:3:31,3,0	1/1:0,5:5:15:155,15,0	1/1:0,6:6:18:182,18,0	1/1:0,2:2:6:63,6,0	1/1:0,13:13:39:403,39,0	1/1:0,3:3:9:95,9,0	0/0:5,0:5:15:0,15,162	0/0:7,0:7:21:0,21,224	0/0:2,0:2:6:0,6,66	1/1:0,3:3:9:92,9,0	0/0:4,0:4:12:0,12,129	0/1:2,1:3:14:14,0,55	0/0:3,0:3:9:0,9,98	0/0:4,0:4:12:0,12,127	0/0:1,0:1:3:0,3,34	0/0:2,0:2:6:0,6,64	0/0:2,0:2:6:0,6,61	1/1:0,1:1:3:31,3,0	0/0:5,0:5:12:0,12,141	0/0:1,0:1:3:0,3,32	1/1:0,3:3:9:95,9,0	1/1:0,3:3:9:97,9,0	1/1:0,1:1:3:31,3,0	0/0:3,0:3:9:0,9,96	0/0:1,0:1:3:0,3,33	0/0:5,0:5:15:0,15,158	1/1:0,4:4:12:123,12,0	1/1:0,9:9:27:280,27,0	1/1:0,7:7:21:223,21,0	1/1:0,3:3:9:94,9,0	1/1:0,6:6:18:182,18,0	1/1:0,5:5:15:162,15,0	./.:.:.:.:.	1/1:0,5:5:15:157,15,0	1/1:0,3:3:9:98,9,0	./.:.:.:.:.	1/1:0,2:2:6:63,6,0	0/1:1,3:4:21:81,0,21	1/1:0,1:1:3:33,3,0	1/1:0,2:2:6:63,6,0	1/1:0,3:3:9:97,9,0	1/1:0,3:3:9:92,9,0	1/1:0,5:5:15:158,15,0	1/1:0,2:2:6:63,6,0	1/1:0,3:3:9:96,9,0	0/0:4,0:4:12:0,12,131	0/0:6,0:6:18:0,18,191	0/0:6,0:6:15:0,15,171	0/0:4,0:4:12:0,12,126	0/0:2,0:2:6:0,6,61	1/1:0,4:4:12:125,12,0	1/1:0,6:6:18:192,18,0	1/1:0,6:6:18:184,18,0	1/1:0,4:4:12:126,12,0	1/1:0,4:4:12:123,12,0	0/0:4,0:4:12:0,12,122	0/0:5,0:5:15:0,15,162	0/0:4,0:4:12:0,12,126	0/0:3,0:3:9:0,9,97	1/1:0,6:6:18:185,18,0	1/1:0,5:5:15:157,15,0	0/0:4,0:4:12:0,12,125	1/1:0,7:7:21:226,21,0	0/0:5,0:5:15:0,15,159	0/0:2,0:2:6:0,6,63	0/0:2,0:2:6:0,6,61	1/1:0,5:5:15:153,15,0	0/0:6,0:6:18:0,18,190	0/0:4,0:4:12:0,12,127	0/0:6,0:6:18:0,18,192	0/0:2,0:2:6:0,6,63	1/1:0,2:2:3:45,3,0	1/1:0,4:4:6:73,6,0	0/0:2,0:2:3:0,3,45	1/1:0,4:4:6:89,6,0	1/1:0,6:6:9:134,9,0	1/1:0,2:2:3:45,3,0	1/1:0,4:4:12:126,12,0	0/0:16,0:16:48:0,48,529
chr0	134404791	.	T	A	1496.69	.	AC=22;AF=0.085;AN=260;BaseQRankSum=2.416;DP=868;Dels=0.00;FS=0.000;HaplotypeScore=0.0863;InbreedingCoeff=0.4112;MLEAC=20;MLEAF=0.077;MQ=59.17;MQ0=0;MQRankSum=1.227;QD=20.23;ReadPosRankSum=-0.567	GT:AD:DP:GQ:PL	0/0:55,0:55:99:0,165,1682	0/0:17,0:17:48:0,48,508	0/0:13,0:13:39:0,39,396	0/0:38,0:38:99:0,114,1162	0/0:11,0:11:33:0,33,333	0/0:15,0:15:45:0,45,436	0/0:20,0:20:57:0,57,589	0/0:3,0:3:9:0,9,96	0/0:1,0:1:3:0,3,31	0/0:12,0:12:36:0,36,366	0/0:1,0:1:3:0,3,31	0/0:19,0:19:54:0,54,572	0/0:17,0:17:51:0,51,521	0/0:1,0:1:3:0,3,30	0/0:17,0:17:51:0,51,529	0/0:16,0:16:45:0,45,462	0/0:12,0:12:36:0,36,359	0/0:1,0:1:3:0,3,31	0/0:5,0:5:12:0,12,141	0/0:6,0:6:18:0,18,179	0/0:1,0:1:3:0,3,35	0/0:13,0:13:39:0,39,386	0/0:5,0:5:15:0,15,151	0/0:17,0:17:48:0,48,497	0/0:3,0:3:9:0,9,95	0/0:17,0:17:51:0,51,528	0/0:19,0:19:57:0,57,577	0/0:7,0:7:21:0,21,219	1/1:0,3:3:9:90,9,0	1/1:0,10:10:30:315,30,0	0/1:2,2:4:53:53,0,57	1/1:0,2:2:6:65,6,0	0/0:20,0:20:60:0,60,604	./.:.:.:.:.	0/0:12,0:12:36:0,36,360	0/0:8,0:8:24:0,24,255	0/0:17,0:17:51:0,51,513	0/0:6,0:6:18:0,18,181	1/1:0,14:14:42:438,42,0	0/0:2,0:2:6:0,6,63	1/1:0,5:5:15:162,15,0	0/0:14,0:14:39:0,39,413	0/0:20,0:20:57:0,57,606	0/0:15,0:15:45:0,45,458	0/0:12,0:12:33:0,33,350	0/0:13,0:13:39:0,39,396	0/0:10,0:10:27:0,27,287	./.:.:.:.:.	0/0:1,0:1:3:0,3,30	0/0:3,0:3:9:0,9,92	0/0:1,0:1:3:0,3,29	0/0:2,0:2:6:0,6,63	0/0:3,0:3:9:0,9,89	0/0:2,0:2:6:0,6,65	0/0:11,0:11:33:0,33,335	0/0:3,0:3:9:0,9,89	0/0:4,0:4:12:0,12,119	0/0:7,0:7:21:0,21,216	./.:.:.:.:.	0/0:4,0:4:9:0,9,92	0/0:3,0:3:9:0,9,86	0/0:1,0:1:3:0,3,27	0/0:4,0:4:12:0,12,127	0/0:6,0:6:18:0,18,179	0/0:3,0:3:9:0,9,91	0/0:6,0:6:18:0,18,190	0/0:1,0:1:3:0,3,31	0/0:6,0:6:15:0,15,167	0/0:4,0:4:12:0,12,124	1/1:0,2:2:6:62,6,0	0/0:1,0:1:3:0,3,31	0/0:3,0:3:9:0,9,88	0/0:2,0:2:6:0,6,59	0/0:5,0:5:15:0,15,153	0/0:1,0:1:3:0,3,31	0/0:1,0:1:3:0,3,30	0/0:2,0:2:6:0,6,64	0/0:1,0:1:3:0,3,33	0/0:1,0:1:3:0,3,29	0/0:3,0:3:6:0,6,73	0/0:1,0:1:3:0,3,32	0/0:4,0:4:12:0,12,128	0/0:3,0:3:9:0,9,95	0/0:5,0:5:15:0,15,156	0/0:3,0:3:9:0,9,86	0/0:6,0:6:18:0,18,189	0/0:5,0:5:15:0,15,154	0/1:6,1:7:11:11,0,162	0/0:6,0:6:18:0,18,183	0/0:6,0:6:18:0,18,184	./.:.:.:.:.	0/0:5,0:5:15:0,15,148	0/0:5,0:5:15:0,15,150	0/0:1,0:1:3:0,3,30	0/0:2,0:2:6:0,6,59	0/0:4,0:4:12:0,12,125	0/1:5,1:6:13:13,0,142	0/0:2,0:2:6:0,6,61	0/0:5,0:5:15:0,15,149	0/0:2,0:2:6:0,6,65	0/0:5,0:5:15:0,15,164	0/0:3,0:3:9:0,9,95	0/0:1,0:1:3:0,3,31	0/0:6,0:6:18:0,18,183	0/0:1,0:1:3:0,3,24	0/0:3,0:3:9:0,9,94	1/1:0,6:6:18:197,18,0	0/0:4,0:4:12:0,12,126	0/0:2,0:2:6:0,6,64	0/0:4,0:4:12:0,12,121	0/0:3,0:3:9:0,9,89	0/0:2,0:2:6:0,6,65	0/0:4,0:4:12:0,12,120	0/1:3,1:4:20:20,0,75	1/1:0,3:3:9:95,9,0	1/1:0,8:8:24:254,24,0	0/0:2,0:2:6:0,6,57	0/0:5,0:5:15:0,15,143	0/0:3,0:3:9:0,9,92	0/0:4,0:4:12:0,12,123	0/0:6,0:6:18:0,18,180	0/0:3,0:3:9:0,9,92	0/0:4,0:4:12:0,12,120	0/0:4,0:4:12:0,12,118	0/0:5,0:5:12:0,12,135	0/0:2,0:2:6:0,6,57	0/0:2,0:2:6:0,6,63	0/0:3,0:3:9:0,9,89	0/0:2,0:2:6:0,6,61	./.:.:.:.:.	0/0:4,0:4:6:0,6,89	0/0:4,0:4:6:0,6,89	./.:.:.:.:.	0/0:2,0:2:3:0,3,45	./.:.:.:.:.	0/0:7,0:7:18:0,18,201	0/0:23,0:23:69:0,69,766
chr0	134404908	.	T	A	934.3	.	AC=14;AF=0.054;AN=260;BaseQRankSum=-0.310;DP=987;Dels=0.00;FS=2.097;HaplotypeScore=0.0643;InbreedingCoeff=0.4498;MLEAC=10;MLEAF=0.038;MQ=59.48;MQ0=0;MQRankSum=-0.093;QD=25.25;ReadPosRankSum=0.363	GT:AD:DP:GQ:PL	0/0:79,0:79:99:0,238,2489	0/0:20,0:20:60:0,60,615	0/0:18,0:18:51:0,51,528	0/0:55,0:55:99:0,165,1695	0/0:8,0:8:21:0,21,229	0/0:8,0:8:24:0,24,252	0/0:18,0:18:51:0,51,542	0/0:4,0:4:12:0,12,131	0/0:3,0:3:9:0,9,94	0/0:24,0:24:69:0,69,734	0/0:2,0:2:6:0,6,63	0/0:10,0:10:30:0,30,310	0/0:8,0:8:24:0,24,257	0/0:2,0:2:6:0,6,62	0/0:20,0:20:60:0,60,621	1/1:0,16:16:45:485,45,0	0/0:15,0:15:45:0,45,475	0/0:3,0:3:9:0,9,93	0/0:7,0:7:18:0,18,201	0/0:9,0:9:21:0,21,244	0/0:2,0:2:6:0,6,66	0/0:11,0:11:33:0,33,345	0/0:17,0:17:45:0,45,492	0/0:19,0:19:54:0,54,583	0/0:2,0:2:6:0,6,68	0/0:16,0:16:48:0,48,507	0/0:16,0:16:48:0,48,500	0/0:6,0:6:18:0,18,195	0/0:2,0:2:6:0,6,63	0/0:24,0:24:69:0,69,719	./.:.:.:.:.	0/0:4,0:4:12:0,12,126	0/0:12,0:12:36:0,36,372	0/0:6,0:6:18:0,18,196	0/0:11,0:12:27:0,27,311	0/0:2,0:2:6:0,6,61	0/0:19,0:19:51:0,51,571	0/0:5,0:5:15:0,15,160	0/0:19,0:19:51:0,51,570	0/0:1,0:1:3:0,3,31	0/0:2,0:2:6:0,6,61	0/0:15,0:15:39:0,39,438	0/0:24,0:24:66:0,66,720	0/0:18,0:18:51:0,51,545	0/0:19,0:19:54:0,54,558	0/0:23,0:23:66:0,66,707	0/0:10,0:10:30:0,30,323	0/0:2,0:2:6:0,6,61	./.:.:.:.:.	0/0:2,0:2:6:0,6,63	0/0:3,0:3:9:0,9,96	0/0:3,0:3:9:0,9,94	0/0:2,0:2:6:0,6,65	0/0:2,0:2:6:0,6,59	0/0:3,0:3:9:0,9,93	1/1:0,4:4:12:124,12,0	0/0:8,0:8:24:0,24,254	0/0:8,0:8:24:0,24,245	./.:.:.:.:.	0/0:7,0:7:21:0,21,218	1/1:0,3:3:9:89,9,0	0/0:3,0:3:9:0,9,97	0/0:6,0:6:18:0,18,184	0/0:3,0:3:9:0,9,88	0/0:2,0:2:6:0,6,65	0/0:3,0:3:9:0,9,95	0/0:4,0:4:12:0,12,120	0/0:5,0:5:15:0,15,158	0/0:2,0:2:6:0,6,61	0/0:1,0:1:3:0,3,30	0/0:3,0:3:9:0,9,91	0/0:2,0:2:6:0,6,63	./.:.:.:.:.	0/0:5,0:5:15:0,15,150	0/0:2,0:2:6:0,6,60	0/0:5,0:5:12:0,12,136	0/0:3,0:3:9:0,9,83	0/0:3,0:3:9:0,9,93	./.:.:.:.:.	0/0:7,0:7:18:0,18,200	0/0:2,0:2:6:0,6,63	0/0:4,0:4:12:0,12,126	0/0:1,0:1:3:0,3,32	0/0:6,0:6:15:0,15,169	0/0:4,0:4:12:0,12,130	0/0:6,0:6:18:0,18,187	1/1:0,6:6:18:185,18,0	0/0:4,0:4:12:0,12,113	1/1:0,4:4:12:124,12,0	0/0:7,0:7:21:0,21,224	1/1:0,1:1:3:34,3,0	0/0:5,0:5:15:0,15,147	0/0:2,0:2:6:0,6,61	0/0:1,0:1:3:0,3,31	./.:.:.:.:.	0/0:4,0:4:12:0,12,125	0/0:5,0:5:15:0,15,163	0/0:3,0:3:9:0,9,95	0/0:3,0:3:9:0,9,95	1/1:0,3:3:9:94,9,0	0/0:7,0:7:21:0,21,219	./.:.:.:.:.	0/0:2,0:2:6:0,6,61	0/0:7,0:7:18:0,18,200	0/0:1,0:1:3:0,3,32	0/0:4,0:4:12:0,12,124	0/0:9,0:9:27:0,27,284	0/0:6,0:6:18:0,18,185	0/0:6,0:6:18:0,18,196	0/0:8,0:8:24:0,24,242	0/0:1,0:1:3:0,3,30	0/0:6,0:6:18:0,18,197	0/0:5,0:5:15:0,15,156	0/0:5,0:5:15:0,15,155	0/0:9,0:9:21:0,21,246	0/0:5,0:5:15:0,15,153	0/0:4,0:4:12:0,12,121	0/0:5,0:5:15:0,15,154	0/0:1,0:1:3:0,3,30	0/0:2,0:2:6:0,6,63	0/0:6,0:6:18:0,18,184	0/0:3,0:3:9:0,9,97	0/0:4,0:4:12:0,12,124	0/0:2,0:2:6:0,6,63	0/0:8,0:8:21:0,21,231	0/0:5,0:5:15:0,15,151	0/0:4,0:4:12:0,12,124	0/0:1,0:1:3:0,3,32	0/0:2,0:2:6:0,6,63	0/0:2,0:2:3:0,3,45	0/0:2,0:2:3:0,3,45	0/0:1,0:1:3:0,3,32	0/0:2,0:2:3:0,3,45	0/0:1,0:1:3:0,3,32	0/0:2,0:2:3:0,3,45	0/0:9,0:9:15:0,15,197	0/0:28,0:28:84:0,84,940
chr0	134405153	.	G	A	7782.04	.	AC=90;AF=0.346;AN=260;BaseQRankSum=2.844;DP=967;Dels=0.00;FS=2.946;HaplotypeScore=0.2142;InbreedingCoeff=0.6992;MLEAC=89;MLEAF=0.342;MQ=59.70;MQ0=0;MQRankSum=-0.504;QD=25.02;ReadPosRankSum=-0.257	GT:AD:DP:GQ:PL	0/0:68,0:68:99:0,204,2056	0/0:19,0:19:48:0,48,517	0/0:19,0:19:51:0,51,550	0/0:35,0:35:99:0,99,999	1/1:0,18:18:54:550,54,0	0/0:16,0:16:48:0,48,465	1/1:0,12:12:33:352,33,0	1/1:0,5:5:15:150,15,0	0/0:2,0:2:6:0,6,65	0/0:18,0:18:51:0,51,479	0/0:1,0:1:3:0,3,29	0/0:15,0:15:36:0,36,377	0/0:20,0:20:60:0,60,596	0/0:2,0:2:6:0,6,62	1/1:0,13:13:39:390,39,0	0/0:11,0:12:30:0,30,312	0/0:18,0:18:54:0,54,529	0/0:3,0:3:9:0,9,95	0/0:11,0:11:30:0,30,307	0/0:6,0:6:18:0,18,172	./.:.:.:.:.	1/1:0,13:13:33:362,33,0	1/1:0,18:18:54:545,54,0	0/0:16,0:16:45:0,45,454	0/0:3,0:3:9:0,9,98	0/0:23,0:23:69:0,69,682	1/1:0,12:12:33:353,33,0	0/0:7,0:7:21:0,21,220	1/1:0,5:5:15:147,15,0	1/1:0,25:25:72:751,72,0	1/1:0,2:2:6:65,6,0	1/1:0,5:5:15:158,15,0	0/0:22,0:22:63:0,63,644	1/1:0,6:6:18:189,18,0	1/1:0,10:10:27:289,27,0	0/0:3,0:3:9:0,9,96	0/0:17,0:17:51:0,51,497	0/0:12,0:12:36:0,36,351	1/1:0,19:19:54:567,54,0	0/0:3,0:3:9:0,9,99	1/1:0,1:1:3:32,3,0	0/0:10,0:10:30:0,30,299	0/0:16,0:16:39:0,39,437	0/0:16,0:16:45:0,45,445	1/1:0,16:16:45:468,45,0	0/0:28,0:28:84:0,84,818	0/0:11,0:11:33:0,33,333	0/0:5,0:5:15:0,15,156	1/1:0,1:1:3:31,3,0	0/0:4,0:4:12:0,12,117	0/0:2,0:2:6:0,6,60	0/0:1,0:1:3:0,3,31	0/0:3,0:3:9:0,9,90	0/0:1,0:1:3:0,3,30	0/0:4,0:4:9:0,9,86	0/0:3,0:3:9:0,9,88	1/1:0,3:3:9:89,9,0	1/1:0,7:7:21:218,21,0	0/0:2,0:2:3:0,3,45	0/0:5,0:5:12:0,12,133	0/0:3,0:3:9:0,9,86	0/0:6,0:6:18:0,18,172	0/0:7,0:7:18:0,18,203	0/0:6,0:6:18:0,18,180	1/1:0,6:6:15:163,15,0	1/1:0,3:3:9:89,9,0	1/1:0,3:3:9:92,9,0	0/0:6,0:6:18:0,18,178	1/1:0,1:1:3:31,3,0	1/1:0,2:2:6:60,6,0	./.:.:.:.:.	0/0:1,0:1:3:0,3,31	0/0:1,0:1:3:0,3,28	0/0:7,0:7:21:0,21,205	0/0:2,0:2:6:0,6,55	0/0:3,0:3:9:0,9,92	1/1:0,4:4:12:119,12,0	1/1:0,5:5:15:159,15,0	./.:.:.:.:.	0/0:2,0:2:6:0,6,57	0/0:3,0:3:9:0,9,83	0/0:3,0:3:9:0,9,94	0/1:1,2:3:23:54,0,23	1/1:0,2:2:6:60,6,0	./.:.:.:.:.	0/0:3,0:3:9:0,9,84	0/0:2,0:2:6:0,6,59	0/1:9,2:11:31:31,0,248	0/0:3,0:3:9:0,9,90	0/1:7,1:8:9:9,0,187	./.:.:.:.:.	0/0:2,0:2:6:0,6,61	0/0:2,0:2:6:0,6,57	0/0:1,0:1:3:0,3,30	./.:.:.:.:.	0/0:3,0:3:9:0,9,96	0/1:4,1:5:17:17,0,107	./.:.:.:.:.	0/0:2,0:2:6:0,6,63	0/0:3,0:3:9:0,9,96	0/1:4,1:5:18:18,0,105	0/0:1,0:1:3:0,3,31	0/0:5,0:5:15:0,15,145	1/1:0,2:2:6:61,6,0	1/1:0,2:2:6:59,6,0	1/1:0,5:5:15:151,15,0	1/1:0,4:4:12:132,12,0	0/0:4,0:4:12:0,12,122	0/0:3,0:3:9:0,9,91	0/0:3,0:3:9:0,9,92	0/0:7,0:7:21:0,21,202	0/0:3,0:3:9:0,9,92	0/0:6,0:6:18:0,18,175	0/1:2,3:5:45:80,0,45	1/1:0,4:4:12:122,12,0	1/1:0,1:1:3:30,3,0	1/1:0,3:3:9:89,9,0	0/0:9,0:9:27:0,27,272	0/0:4,0:4:12:0,12,118	1/1:0,3:3:9:95,9,0	0/0:2,0:2:6:0,6,55	1/1:0,6:6:18:168,18,0	1/1:0,8:8:24:247,24,0	1/1:0,4:4:9:105,9,0	0/0:4,0:4:12:0,12,117	1/1:0,3:3:9:86,9,0	1/1:0,7:7:21:211,21,0	1/1:0,3:3:9:96,9,0	1/1:0,2:2:6:61,6,0	0/0:6,0:6:9:0,9,134	0/0:6,0:6:12:0,12,151	0/0:3,0:3:6:0,6,76	0/0:2,0:2:3:0,3,44	0/0:5,0:5:9:0,9,121	0/0:4,0:4:6:0,6,89	0/0:3,0:3:6:0,6,76	0/0:23,0:23:69:0,69,770
chr0	134405466	.	G	T	893.76	.	AC=14;AF=0.054;AN=258;BaseQRankSum=0.021;DP=1083;Dels=0.00;FS=1.339;HaplotypeScore=0.1540;InbreedingCoeff=0.4373;MLEAC=9;MLEAF=0.035;MQ=59.73;MQ0=1;MQRankSum=0.253;QD=25.54;ReadPosRankSum=0.147	GT:AD:DP:GQ:PL	0/0:61,0:61:99:0,177,1854	0/0:19,0:19:51:0,51,534	0/0:13,0:13:39:0,39,398	0/0:63,0:63:99:0,189,1893	0/0:13,0:13:39:0,39,392	0/0:18,0:18:45:0,45,513	0/0:15,0:15:45:0,45,459	0/0:6,0:6:18:0,18,185	0/0:2,0:2:6:0,6,65	0/0:25,0:25:75:0,75,764	0/0:3,0:3:9:0,9,98	0/0:21,0:21:60:0,60,616	0/0:19,0:19:57:0,57,591	0/0:2,0:2:6:0,6,62	0/0:23,0:23:69:0,69,702	1/1:0,22:22:66:682,66,0	0/0:31,1:32:57:0,57,877	./.:.:.:.:.	0/0:10,0:10:30:0,30,298	0/0:7,0:7:21:0,21,207	0/0:5,0:5:15:0,15,159	0/0:20,0:20:57:0,57,579	0/0:23,0:23:66:0,66,682	0/0:24,0:24:72:0,72,742	0/0:1,0:1:3:0,3,34	0/0:24,0:24:69:0,69,715	0/0:15,0:15:39:0,39,430	0/0:9,0:9:27:0,27,281	0/0:2,0:2:6:0,6,63	0/0:22,0:22:66:0,66,684	0/0:3,0:3:9:0,9,88	0/0:6,0:6:18:0,18,184	0/0:29,0:29:75:0,75,776	0/0:2,0:2:6:0,6,65	0/0:18,0:18:45:0,45,505	0/0:2,0:2:6:0,6,65	0/0:29,0:29:78:0,78,847	0/0:8,0:8:24:0,24,245	0/0:15,0:15:45:0,45,456	0/0:1,0:1:3:0,3,32	0/0:4,0:4:12:0,12,132	0/0:16,0:16:48:0,48,486	0/0:18,0:18:51:0,51,539	0/0:20,0:20:60:0,60,605	0/0:23,0:23:66:0,66,686	0/0:21,0:21:60:0,60,633	0/0:9,0:9:24:0,24,261	0/0:3,0:3:9:0,9,99	./.:.:.:.:.	0/0:3,0:3:9:0,9,92	./.:.:.:.:.	0/0:8,0:8:24:0,24,230	0/0:3,0:3:9:0,9,93	./.:.:.:.:.	0/0:4,0:4:12:0,12,121	1/1:0,2:2:6:59,6,0	0/0:7,0:7:21:0,21,214	0/0:5,0:5:15:0,15,155	./.:.:.:.:.	0/0:3,0:3:9:0,9,95	1/1:0,2:2:6:60,6,0	0/0:4,0:4:12:0,12,124	0/0:7,0:7:18:0,18,196	0/0:3,0:3:9:0,9,90	0/0:2,0:2:6:0,6,63	0/0:6,0:6:18:0,18,185	0/0:4,0:4:12:0,12,124	0/0:11,0:11:30:0,30,316	0/0:3,0:3:9:0,9,91	0/0:2,0:2:6:0,6,62	0/0:1,0:1:3:0,3,27	0/0:3,0:3:9:0,9,89	./.:.:.:.:.	0/0:5,0:5:15:0,15,144	0/0:4,0:4:12:0,12,121	0/0:3,0:3:9:0,9,89	0/0:8,0:8:21:0,21,229	0/0:3,0:3:9:0,9,92	0/0:2,0:2:6:0,6,61	0/0:4,0:4:9:0,9,102	0/0:2,0:2:6:0,6,64	./.:.:.:.:.	0/0:1,0:1:3:0,3,32	./.:.:.:.:.	0/0:5,0:5:15:0,15,152	0/0:8,0:8:24:0,24,256	1/1:0,2:2:6:62,6,0	0/0:3,0:3:9:0,9,96	1/1:0,3:3:9:89,9,0	0/0:7,0:7:21:0,21,219	1/1:0,2:2:6:65,6,0	0/0:5,0:5:15:0,15,159	0/0:7,0:7:18:0,18,194	0/0:5,0:5:12:0,12,142	0/0:5,0:5:15:0,15,143	0/0:2,0:2:6:0,6,63	0/0:2,0:2:6:0,6,65	0/0:1,0:1:3:0,3,31	0/0:1,0:1:3:0,3,30	1/1:0,2:2:6:59,6,0	0/0:3,0:3:9:0,9,95	0/0:2,0:2:6:0,6,65	0/0:4,0:4:12:0,12,122	0/0:1,0:1:3:0,3,30	0/0:2,0:2:6:0,6,60	0/0:6,0:6:18:0,18,187	0/0:5,0:5:15:0,15,162	0/0:11,0:11:33:0,33,329	0/0:2,0:2:6:0,6,63	0/0:4,0:4:12:0,12,117	0/0:7,0:7:21:0,21,212	0/0:2,0:2:6:0,6,63	0/0:11,0:11:33:0,33,333	0/0:4,0:4:12:0,12,118	0/0:4,0:4:12:0,12,119	0/0:1,0:1:3:0,3,31	0/0:5,0:5:15:0,15,152	0/0:2,0:2:6:0,6,58	0/0:2,0:2:6:0,6,63	0/0:4,0:4:12:0,12,120	0/0:2,0:2:6:0,6,64	0/0:3,0:3:9:0,9,93	0/0:6,0:6:15:0,15,168	0/0:5,0:5:15:0,15,155	0/0:5,0:5:15:0,15,152	0/0:6,0:6:18:0,18,187	0/0:1,0:1:3:0,3,29	0/0:3,0:3:9:0,9,92	0/0:3,0:3:9:0,9,95	0/0:4,0:4:6:0,6,89	0/0:2,0:2:3:0,3,45	0/0:2,0:2:3:0,3,45	0/0:10,0:10:18:0,18,241	0/0:6,0:6:12:0,12,136	0/0:4,0:4:6:0,6,89	0/0:2,0:2:3:0,3,45	0/0:16,0:16:48:0,48,527
chr0	134405479	.	C	A	1657.61	.	AC=18;AF=0.069;AN=260;BaseQRankSum=0.534;DP=937;Dels=0.00;FS=8.618;HaplotypeScore=0.0913;InbreedingCoeff=0.3486;MLEAC=17;MLEAF=0.065;MQ=59.73;MQ0=1;MQRankSum=-0.094;QD=23.68;ReadPosRankSum=-1.149	GT:AD:DP:GQ:PL	0/0:51,0:51:99:0,147,1528	0/0:19,0:19:54:0,54,572	0/0:10,0:10:27:0,27,282	0/0:55,0:55:99:0,165,1662	0/0:8,0:8:24:0,24,236	0/0:9,0:9:24:0,24,257	0/0:16,0:16:48:0,48,482	0/0:5,0:5:12:0,12,127	0/0:3,0:3:9:0,9,86	0/0:20,0:20:60:0,60,606	0/0:3,0:3:9:0,9,95	0/0:16,0:16:45:0,45,480	0/0:18,0:18:51:0,51,544	0/0:2,0:2:6:0,6,66	0/0:20,0:20:57:0,57,602	0/0:16,0:16:48:0,48,508	0/0:30,0:30:81:0,81,855	0/0:1,0:1:3:0,3,34	0/0:10,0:10:30:0,30,306	0/0:6,0:6:18:0,18,184	0/0:8,0:8:24:0,24,248	0/0:18,0:18:54:0,54,548	0/0:17,0:17:51:0,51,528	0/0:21,0:21:63:0,63,663	0/0:2,0:2:6:0,6,61	0/0:21,0:21:63:0,63,657	0/0:11,0:11:33:0,33,342	0/0:10,0:10:30:0,30,319	0/1:1,1:2:26:26,0,26	1/1:0,22:22:63:677,63,0	1/1:0,4:4:12:118,12,0	0/1:1,4:5:17:115,0,17	0/0:27,0:27:72:0,72,779	1/1:0,3:3:9:97,9,0	0/0:11,0:11:27:0,27,298	0/0:1,0:1:3:0,3,33	0/0:21,0:21:57:0,57,605	0/0:6,0:6:18:0,18,189	1/1:0,13:13:39:406,39,0	0/0:1,0:1:3:0,3,31	1/1:0,6:6:18:187,18,0	0/0:12,0:12:36:0,36,379	0/0:10,0:10:24:0,24,257	0/0:15,0:15:42:0,42,419	0/0:18,1:19:25:0,25,524	0/0:18,0:18:48:0,48,513	0/0:7,0:7:18:0,18,198	0/0:3,0:3:9:0,9,98	0/0:1,0:1:3:0,3,32	0/0:3,0:3:9:0,9,93	./.:.:.:.:.	0/0:8,0:8:24:0,24,236	0/0:3,0:3:9:0,9,88	./.:.:.:.:.	0/0:4,0:4:12:0,12,126	0/0:2,0:2:6:0,6,60	0/0:6,0:6:18:0,18,185	0/0:4,0:4:12:0,12,121	./.:.:.:.:.	0/0:2,0:2:6:0,6,59	0/0:2,0:2:3:0,3,31	0/0:2,0:2:6:0,6,58	0/0:8,0:8:21:0,21,232	0/0:2,0:2:6:0,6,63	0/0:3,0:3:9:0,9,95	0/0:5,0:5:15:0,15,156	0/0:5,0:5:15:0,15,157	0/0:10,0:10:27:0,27,290	0/0:3,0:3:9:0,9,88	0/0:2,0:2:6:0,6,63	0/0:1,0:1:3:0,3,22	0/0:2,0:2:6:0,6,59	./.:.:.:.:.	0/0:5,0:5:15:0,15,159	0/0:4,0:4:12:0,12,123	0/0:3,0:3:9:0,9,90	0/0:6,0:6:18:0,18,188	0/0:3,0:3:9:0,9,83	0/0:2,0:2:6:0,6,62	0/0:5,0:5:12:0,12,134	0/0:1,0:1:3:0,3,31	./.:.:.:.:.	0/0:1,0:1:3:0,3,26	./.:.:.:.:.	0/0:2,0:2:6:0,6,63	0/0:7,0:7:21:0,21,210	0/0:2,0:2:6:0,6,62	0/1:4,2:6:43:43,0,95	0/0:3,0:3:9:0,9,92	0/0:7,0:7:21:0,21,227	0/0:2,0:2:6:0,6,63	0/0:3,0:3:9:0,9,97	0/0:5,0:5:15:0,15,160	0/0:2,0:2:6:0,6,61	0/0:5,0:5:15:0,15,158	0/0:1,0:1:3:0,3,32	0/0:2,0:2:6:0,6,66	0/0:2,0:2:6:0,6,63	0/0:1,0:1:3:0,3,31	0/0:1,0:1:3:0,3,29	0/0:3,0:3:9:0,9,92	0/0:1,0:1:3:0,3,32	0/0:4,0:4:12:0,12,127	0/0:2,0:2:6:0,6,65	0/0:2,0:2:6:0,6,60	0/0:4,0:4:12:0,12,122	0/0:5,0:5:15:0,15,157	0/0:9,0:9:27:0,27,271	0/0:3,0:3:9:0,9,99	0/0:3,0:3:9:0,9,94	0/0:7,0:7:21:0,21,207	0/0:3,0:3:9:0,9,101	0/0:12,0:12:36:0,36,362	0/1:1,3:4:19:80,0,19	1/1:0,4:4:12:122,12,0	1/1:0,1:1:3:31,3,0	0/0:5,0:5:12:0,12,125	0/0:2,0:2:6:0,6,65	./.:.:.:.:.	0/0:4,0:4:12:0,12,125	0/0:1,0:1:3:0,3,31	0/0:4,0:4:12:0,12,130	0/0:4,0:4:9:0,9,108	0/0:7,0:7:21:0,21,220	0/0:4,0:4:12:0,12,115	0/0:6,0:6:18:0,18,186	0/0:1,0:1:3:0,3,28	0/0:2,0:2:6:0,6,61	0/0:2,0:2:6:0,6,62	0/0:4,0:4:6:0,6,89	0/0:2,0:2:3:0,3,45	0/0:2,0:2:3:0,3,45	0/0:8,0:8:15:0,15,196	0/0:6,0:6:12:0,12,136	0/0:4,0:4:6:0,6,89	0/0:2,0:2:3:0,3,22	0/0:9,0:9:27:0,27,284
chr0	134405753	.	C	T	3469.94	.	AC=27;AF=0.108;AN=250;BaseQRankSum=-3.254;DP=763;Dels=0.00;FS=3.594;HaplotypeScore=0.1701;InbreedingCoeff=0.4910;MLEAC=27;MLEAF=0.108;MQ=59.69;MQ0=0;MQRankSum=0.321;QD=26.29;ReadPosRankSum=0.149	GT:AD:DP:GQ:PL	1/1:0,48:48:99:1462,144,0	0/0:23,0:23:69:0,69,717	0/0:10,0:10:30:0,30,304	0/0:41,0:41:99:0,117,1263	0/0:10,0:10:30:0,30,306	0/0:13,0:13:36:0,36,373	0/0:11,0:11:27:0,27,295	0/0:4,0:4:12:0,12,127	0/0:5,0:5:15:0,15,161	0/0:12,0:12:36:0,36,372	./.:.:.:.:.	0/0:11,0:11:30:0,30,324	0/0:13,0:13:33:0,33,376	./.:.:.:.:.	0/0:13,0:13:39:0,39,402	0/0:11,0:11:33:0,33,344	0/0:14,0:14:36:0,36,380	0/1:1,2:3:25:57,0,25	0/0:5,0:5:15:0,15,156	0/0:1,0:1:3:0,3,30	0/0:3,0:3:9:0,9,103	0/0:9,0:9:27:0,27,276	0/0:10,0:10:27:0,27,294	0/0:16,0:16:48:0,48,489	0/0:2,0:2:6:0,6,68	0/0:9,0:9:27:0,27,286	0/0:21,0:21:57:0,57,607	0/0:2,0:2:6:0,6,68	0/0:1,0:1:3:0,3,32	0/0:18,0:18:42:0,42,497	0/0:4,0:4:12:0,12,134	0/0:3,0:3:9:0,9,95	0/0:15,0:15:42:0,42,448	0/0:1,0:1:3:0,3,32	0/0:10,0:10:30:0,30,304	0/0:4,0:4:12:0,12,122	1/1:0,13:13:39:405,39,0	1/1:0,10:10:27:287,27,0	0/0:12,0:12:33:0,33,347	0/1:1,2:3:24:54,0,24	0/0:4,0:4:12:0,12,132	1/1:0,10:10:30:299,30,0	1/1:0,14:14:36:384,36,0	0/0:12,0:12:36:0,36,382	0/0:11,0:11:30:0,30,324	0/0:17,0:17:45:0,45,494	0/0:8,0:8:24:0,24,252	0/0:2,0:2:6:0,6,67	0/0:3,0:3:9:0,9,94	1/1:0,4:4:12:128,12,0	0/0:1,0:1:3:0,3,32	1/1:0,2:2:6:64,6,0	0/0:5,0:5:15:0,15,157	0/0:3,0:3:9:0,9,94	0/0:3,0:3:9:0,9,89	0/0:1,0:1:3:0,3,32	0/0:3,0:3:9:0,9,94	0/0:6,0:6:18:0,18,189	./.:.:.:.:.	0/0:3,0:3:9:0,9,96	0/0:2,0:2:6:0,6,65	0/0:2,0:2:6:0,6,65	0/0:1,0:1:3:0,3,31	0/0:2,0:2:6:0,6,62	0/0:2,0:2:6:0,6,53	0/0:2,0:2:6:0,6,63	0/0:2,0:2:6:0,6,65	0/0:2,0:2:6:0,6,62	0/0:3,0:3:9:0,9,92	0/0:4,0:4:12:0,12,123	0/0:1,0:1:3:0,3,32	0/0:3,0:3:9:0,9,92	0/0:1,0:1:3:0,3,33	0/0:4,0:4:12:0,12,124	0/0:7,0:7:21:0,21,214	0/0:7,0:7:21:0,21,225	0/0:3,0:3:9:0,9,97	0/0:2,0:2:6:0,6,60	0/0:4,0:4:9:0,9,109	0/0:1,0:1:3:0,3,31	0/0:2,0:2:6:0,6,61	0/0:3,0:3:9:0,9,94	./.:.:.:.:.	./.:.:.:.:.	0/0:5,0:5:15:0,15,159	0/0:2,0:2:6:0,6,69	0/0:2,0:2:6:0,6,62	1/1:0,3:3:9:92,9,0	0/0:1,0:1:3:0,3,32	0/1:3,1:4:19:19,0,85	0/0:4,0:4:12:0,12,121	./.:.:.:.:.	1/1:0,3:3:9:89,9,0	./.:.:.:.:.	0/0:1,0:1:3:0,3,30	0/0:2,0:2:6:0,6,63	0/0:2,0:2:6:0,6,65	0/0:1,0:1:3:0,3,33	0/0:3,0:3:9:0,9,95	0/0:1,0:1:3:0,3,31	0/0:6,0:6:18:0,18,189	./.:.:.:.:.	0/0:1,0:1:3:0,3,32	0/0:2,0:2:6:0,6,63	0/0:2,0:2:6:0,6,64	0/0:3,0:3:9:0,9,92	0/0:3,0:3:9:0,9,95	0/0:7,0:7:21:0,21,211	1/1:0,4:4:12:119,12,0	0/0:1,0:1:3:0,3,31	0/0:4,0:4:12:0,12,115	1/1:0,4:4:12:121,12,0	1/1:0,7:7:21:218,21,0	0/0:5,0:5:15:0,15,153	0/0:4,0:4:9:0,9,110	0/0:2,0:2:6:0,6,63	0/0:5,0:5:15:0,15,160	0/0:3,0:3:9:0,9,95	0/0:2,0:2:6:0,6,59	0/0:3,0:3:6:0,6,76	0/0:1,0:1:3:0,3,31	0/0:7,0:7:18:0,18,203	0/0:3,0:3:6:0,6,76	0/0:3,0:3:9:0,9,97	0/0:5,0:5:12:0,12,136	0/0:5,0:5:15:0,15,157	0/0:4,0:4:12:0,12,129	0/0:5,0:5:15:0,15,157	0/0:4,0:4:9:0,9,103	./.:.:.:.:.	./.:.:.:.:.	./.:.:.:.:.	0/0:6,0:6:9:0,9,134	0/0:4,0:4:6:0,6,89	./.:.:.:.:.	0/0:2,0:2:3:0,3,45	0/0:25,0:25:75:0,75,849
chr0	134406313	.	C	T	17564.1	.	AC=154;AF=0.602;AN=256;BaseQRankSum=-3.759;DP=968;Dels=0.00;FS=2.367;HaplotypeScore=0.0686;InbreedingCoeff=0.7744;MLEAC=155;MLEAF=0.605;MQ=59.13;MQ0=2;MQRankSum=0.918;QD=28.70;ReadPosRankSum=-0.346	GT:AD:DP:GQ:PL	1/1:0,60:60:99:1910,180,0	1/1:0,14:14:42:442,42,0	1/1:0,22:22:66:691,66,0	1/1:0,45:45:99:1327,126,0	0/0:13,0:13:39:0,39,419	1/1:0,11:11:33:351,33,0	0/0:21,0:21:48:0,48,522	0/0:2,0:2:6:0,6,66	1/1:0,3:3:9:93,9,0	1/1:0,11:11:33:347,33,0	./.:.:.:.:.	0/0:17,0:17:42:0,42,466	1/1:0,14:14:42:447,42,0	1/1:0,1:1:3:32,3,0	0/0:14,0:14:42:0,42,455	1/1:0,16:16:45:492,45,0	1/1:0,25:25:69:760,69,0	1/1:0,2:2:6:61,6,0	1/1:0,6:6:18:189,18,0	0/0:6,0:6:18:0,18,185	0/0:4,0:4:12:0,12,124	0/0:21,0:22:45:0,45,554	0/0:26,0:26:78:0,78,828	1/1:0,21:21:63:659,63,0	1/1:0,2:2:6:63,6,0	1/1:0,13:13:39:413,39,0	0/0:10,0:10:27:0,27,296	1/1:0,4:4:12:125,12,0	1/1:0,1:1:3:32,3,0	0/0:22,0:22:66:0,66,701	0/0:3,0:3:9:0,9,98	0/0:4,0:4:12:0,12,130	1/1:0,22:22:66:665,66,0	0/0:3,0:3:9:0,9,102	0/0:11,0:11:33:0,33,351	1/1:0,4:4:12:126,12,0	1/1:0,14:14:39:420,39,0	1/1:0,10:10:30:317,30,0	0/0:7,0:7:21:0,21,216	1/1:0,4:4:12:129,12,0	0/0:7,0:7:21:0,21,233	1/1:0,10:10:30:319,30,0	1/1:2,11:13:33:347,33,0	1/1:0,19:19:57:597,57,0	0/0:22,0:22:66:0,66,707	1/1:4,18:22:54:572,54,0	1/1:2,16:18:48:506,48,0	1/1:0,2:2:6:67,6,0	0/0:2,0:2:6:0,6,51	1/1:0,4:4:12:121,12,0	1/1:0,2:2:6:61,6,0	1/1:0,3:3:9:97,9,0	1/1:0,6:6:18:185,18,0	0/0:2,0:2:6:0,6,63	1/1:0,4:4:12:126,12,0	1/1:0,1:1:3:32,3,0	0/0:5,0:5:15:0,15,151	./.:.:.:.:.	1/1:0,1:1:3:32,3,0	1/1:0,2:2:6:62,6,0	1/1:0,3:3:9:93,9,0	1/1:0,1:1:3:33,3,0	1/1:0,4:4:12:118,12,0	1/1:0,1:1:3:31,3,0	0/0:1,0:1:3:0,3,33	0/0:5,0:5:9:0,9,92	0/0:6,0:6:18:0,18,201	1/1:0,7:7:21:223,21,0	0/0:3,0:3:9:0,9,94	0/0:1,0:1:3:0,3,32	./.:.:.:.:.	0/0:4,0:4:12:0,12,124	0/0:3,0:3:9:0,9,97	0/0:4,0:4:12:0,12,121	0/0:2,0:2:6:0,6,65	1/1:2,3:5:9:94,9,0	0/0:2,0:2:3:0,3,45	0/0:2,0:2:6:0,6,63	./.:.:.:.:.	1/1:0,6:6:15:173,15,0	1/1:0,1:1:3:33,3,0	./.:.:.:.:.	0/0:6,0:6:18:0,18,195	0/0:3,0:3:9:0,9,96	./.:.:.:.:.	1/1:0,6:6:18:184,18,0	./.:.:.:.:.	1/1:0,4:4:12:121,12,0	1/1:0,7:7:21:217,21,0	1/1:0,3:3:9:97,9,0	1/1:0,1:1:3:31,3,0	1/1:0,4:4:12:125,12,0	1/1:0,3:3:9:92,9,0	1/1:0,3:3:9:95,9,0	1/1:0,4:4:12:126,12,0	1/1:0,5:5:15:158,15,0	1/1:0,7:7:21:225,21,0	1/1:0,1:1:3:34,3,0	1/1:0,7:7:18:208,18,0	1/1:0,1:1:3:32,3,0	1/1:0,7:7:21:219,21,0	1/1:0,2:2:6:67,6,0	1/1:0,2:2:6:61,6,0	0/0:2,0:2:6:0,6,63	0/0:1,0:1:3:0,3,31	0/0:6,0:6:18:0,18,197	0/1:4,1:5:16:16,0,113	0/0:5,0:5:15:0,15,158	1/1:0,3:3:9:90,9,0	1/1:0,3:3:9:92,9,0	1/1:0,6:6:18:192,18,0	1/1:0,3:3:9:94,9,0	1/1:0,6:6:18:185,18,0	0/1:6,3:9:75:75,0,101	0/0:5,0:5:12:0,12,145	0/0:5,0:5:15:0,15,162	0/0:3,0:3:9:0,9,94	1/1:0,6:6:18:187,18,0	1/1:0,3:3:9:97,9,0	0/0:2,0:2:6:0,6,69	1/1:0,5:5:15:155,15,0	0/0:8,0:8:24:0,24,249	0/0:7,0:7:21:0,21,227	0/0:6,0:6:18:0,18,201	1/1:0,8:8:24:248,24,0	0/0:4,0:4:12:0,12,130	./.:.:.:.:.	0/0:3,0:3:9:0,9,96	0/0:2,0:2:6:0,6,66	1/1:0,4:4:6:89,6,0	./.:.:.:.:.	0/0:4,0:4:6:0,6,89	1/1:0,9:9:18:226,18,0	1/1:0,4:4:6:89,6,0	1/1:0,4:4:6:89,6,0	1/1:0,7:7:15:182,15,0	0/0:28,0:28:84:0,84,978
chr0	134406423	.	G	A	9813.08	.	AC=84;AF=0.323;AN=260;BaseQRankSum=-6.517;DP=1127;Dels=0.00;FS=6.260;HaplotypeScore=0.0304;InbreedingCoeff=0.7845;MLEAC=83;MLEAF=0.319;MQ=59.77;MQ0=0;MQRankSum=0.084;QD=27.72;ReadPosRankSum=-0.557	GT:AD:DP:GQ:PL	0/0:71,0:71:99:0,214,2255	0/0:28,0:28:84:0,84,889	0/0:28,0:28:84:0,84,888	0/0:47,0:47:99:0,141,1444	1/1:0,17:17:51:517,51,0	0/0:18,0:18:54:0,54,563	1/1:0,26:26:78:775,78,0	1/1:0,1:1:3:32,3,0	0/0:3,0:3:9:0,9,100	0/0:18,0:18:54:0,54,548	0/0:2,0:2:6:0,6,66	0/0:22,0:22:66:0,66,697	0/0:21,0:21:57:0,57,631	0/0:2,0:2:6:0,6,63	1/1:0,21:21:63:643,63,0	0/0:19,0:19:57:0,57,569	0/0:30,0:30:90:0,90,923	0/0:3,0:3:9:0,9,97	0/0:8,0:8:24:0,24,250	0/0:7,0:7:21:0,21,210	0/0:5,0:5:15:0,15,167	1/1:0,20:20:60:592,60,0	1/1:0,27:27:75:770,75,0	0/0:32,0:32:96:0,96,992	0/0:3,0:3:9:0,9,98	0/0:29,0:29:87:0,87,910	1/1:0,13:13:39:388,39,0	0/0:4,0:4:12:0,12,133	./.:.:.:.:.	1/1:0,29:29:87:851,87,0	1/1:0,4:4:12:132,12,0	1/1:0,2:2:6:65,6,0	0/0:20,0:20:60:0,60,623	1/1:0,4:4:9:99,9,0	1/1:0,19:19:57:553,57,0	0/0:7,0:7:21:0,21,220	0/0:22,0:22:63:0,63,670	0/0:5,0:5:15:0,15,153	1/1:0,9:9:27:268,27,0	./.:.:.:.:.	1/1:0,7:7:21:218,21,0	0/0:16,0:16:45:0,45,492	0/0:13,0:13:39:0,39,414	0/0:16,0:16:48:0,48,506	1/1:0,22:22:63:651,63,0	0/0:14,0:14:42:0,42,433	0/0:16,0:16:48:0,48,503	0/0:2,0:2:6:0,6,68	1/1:0,4:4:12:123,12,0	0/0:5,0:5:15:0,15,158	./.:.:.:.:.	0/0:6,0:6:18:0,18,189	0/0:7,0:7:21:0,21,215	./.:.:.:.:.	0/0:5,0:5:15:0,15,150	0/0:2,0:2:6:0,6,69	1/1:0,1:1:3:31,3,0	1/1:0,4:4:12:126,12,0	0/0:2,0:2:6:0,6,61	0/0:4,0:4:12:0,12,123	0/0:5,0:5:15:0,15,163	0/0:2,0:2:6:0,6,61	0/0:5,0:5:15:0,15,159	0/0:4,0:4:12:0,12,130	1/1:0,6:6:18:184,18,0	1/1:0,7:7:21:214,21,0	1/1:0,4:4:12:122,12,0	0/0:3,0:3:9:0,9,97	1/1:0,2:2:6:59,6,0	1/1:0,2:2:6:63,6,0	./.:.:.:.:.	0/0:1,0:1:3:0,3,31	0/0:4,0:4:12:0,12,131	0/0:3,0:3:9:0,9,91	0/0:4,0:4:12:0,12,122	0/0:2,0:2:6:0,6,65	1/1:0,4:4:12:125,12,0	1/1:0,5:5:15:151,15,0	0/0:1,0:1:3:0,3,32	0/0:4,0:4:12:0,12,130	0/0:5,0:5:12:0,12,135	0/0:2,0:2:6:0,6,65	0/1:1,2:3:22:56,0,22	1/1:0,3:3:9:91,9,0	0/0:3,0:3:9:0,9,93	0/0:3,0:3:9:0,9,98	0/0:2,0:2:6:0,6,65	0/0:7,0:7:18:0,18,209	0/0:6,0:6:18:0,18,188	0/0:3,0:3:9:0,9,98	0/0:1,0:1:3:0,3,31	0/0:5,0:5:15:0,15,157	0/0:3,0:3:9:0,9,92	0/0:1,0:1:3:0,3,31	0/0:7,0:7:21:0,21,221	0/0:4,0:4:12:0,12,130	0/0:3,0:3:6:0,6,66	0/0:4,0:4:12:0,12,130	0/0:5,0:5:15:0,15,153	0/0:1,0:1:3:0,3,32	0/0:1,0:1:3:0,3,33	0/0:3,0:3:9:0,9,92	0/0:2,0:2:6:0,6,61	1/1:0,4:4:12:127,12,0	1/1:0,3:3:9:89,9,0	1/1:0,6:6:18:184,18,0	1/1:0,7:7:21:212,21,0	0/0:11,0:11:33:0,33,338	0/0:5,0:5:15:0,15,165	0/0:4,0:4:12:0,12,117	0/0:3,0:3:9:0,9,96	0/0:5,0:5:15:0,15,165	0/0:8,0:8:24:0,24,248	0/1:2,7:9:34:187,0,34	1/1:0,4:4:12:118,12,0	1/1:0,8:8:24:243,24,0	1/1:0,10:10:30:304,30,0	0/0:5,0:5:15:0,15,156	0/0:1,0:1:3:0,3,30	1/1:0,4:4:6:89,6,0	0/0:3,0:3:9:0,9,95	1/1:0,3:3:9:95,9,0	1/1:0,5:5:15:148,15,0	1/1:0,7:7:21:206,21,0	0/0:7,0:7:21:0,21,218	1/1:0,6:6:18:179,18,0	1/1:0,1:1:3:32,3,0	1/1:0,8:8:24:243,24,0	1/1:0,3:3:9:89,9,0	0/0:4,0:4:6:0,6,89	./.:.:.:.:.	0/0:6,0:6:9:0,9,134	0/0:8,0:8:12:0,12,179	0/0:2,0:2:3:0,3,45	./.:.:.:.:.	0/0:6,0:6:12:0,12,152	0/0:24,0:24:72:0,72,780
chr0	134406522	.	C	T	17786.2	.	AC=147;AF=0.579;AN=254;BaseQRankSum=-2.332;DP=957;Dels=0.00;FS=0.768;HaplotypeScore=0.0864;InbreedingCoeff=0.7688;MLEAC=148;MLEAF=0.583;MQ=59.60;MQ0=0;MQRankSum=-0.919;QD=29.06;ReadPosRankSum=1.060	GT:AD:DP:GQ:PL	1/1:0,68:68:99:2171,205,0	1/1:0,14:14:39:426,39,0	1/1:0,14:14:42:430,42,0	1/1:0,36:36:99:1118,108,0	0/0:13,0:13:39:0,39,413	1/1:0,11:11:33:350,33,0	0/0:19,0:19:51:0,51,562	0/0:1,0:1:3:0,3,36	1/1:0,3:3:9:95,9,0	1/1:0,14:14:42:440,42,0	./.:.:.:.:.	0/0:13,0:13:39:0,39,422	1/1:1,10:11:2:298,2,0	1/1:0,2:2:6:67,6,0	0/0:12,0:13:36:0,36,380	1/1:0,21:21:63:663,63,0	1/1:0,23:23:69:726,69,0	1/1:0,1:1:3:34,3,0	1/1:0,8:8:24:250,24,0	0/0:3,0:3:9:0,9,97	0/0:4,0:4:12:0,12,120	0/0:16,0:16:45:0,45,481	0/0:19,0:19:54:0,54,576	1/1:0,36:36:99:1121,108,0	./.:.:.:.:.	1/1:0,18:18:51:551,51,0	0/0:10,0:10:30:0,30,312	1/1:0,3:3:9:94,9,0	0/0:3,0:3:9:0,9,92	0/0:19,0:19:54:0,54,591	0/0:4,0:4:12:0,12,130	0/0:2,0:2:6:0,6,62	1/1:1,22:23:22:568,22,0	0/0:6,0:6:18:0,18,201	0/0:13,0:13:39:0,39,413	1/1:0,3:3:9:98,9,0	1/1:0,8:8:21:232,21,0	1/1:0,11:11:33:339,33,0	0/0:15,0:15:45:0,45,478	1/1:0,1:1:3:32,3,0	0/0:4,0:4:12:0,12,124	1/1:0,10:10:30:321,30,0	1/1:0,20:20:57:612,57,0	1/1:0,17:17:51:529,51,0	0/0:18,0:18:54:0,54,585	1/1:0,13:13:39:408,39,0	1/1:0,10:10:27:285,27,0	1/1:0,3:3:9:97,9,0	0/0:3,0:3:9:0,9,96	1/1:0,9:9:27:283,27,0	1/1:0,2:2:6:65,6,0	1/1:0,3:3:9:98,9,0	1/1:0,7:7:18:200,18,0	0/0:5,0:5:15:0,15,164	1/1:0,3:3:9:94,9,0	1/1:0,3:3:9:93,9,0	0/0:6,0:6:18:0,18,178	0/0:7,0:7:21:0,21,216	1/1:0,3:3:9:97,9,0	1/1:0,8:8:24:254,24,0	1/1:0,2:2:6:65,6,0	1/1:0,2:2:6:65,6,0	1/1:0,9:9:27:277,27,0	1/1:0,3:3:9:97,9,0	0/0:2,0:2:6:0,6,63	0/0:7,0:7:21:0,21,226	0/0:2,0:2:6:0,6,63	./.:.:.:.:.	0/0:6,0:6:18:0,18,187	0/0:1,0:1:3:0,3,32	0/0:6,0:6:18:0,18,187	0/0:3,0:3:6:0,6,77	0/0:2,0:2:6:0,6,65	0/0:5,0:5:15:0,15,161	0/0:2,0:2:6:0,6,61	1/1:0,1:1:3:32,3,0	./.:.:.:.:.	0/0:1,0:1:3:0,3,32	./.:.:.:.:.	1/1:0,6:6:18:195,18,0	1/1:0,3:3:6:61,6,0	0/0:1,0:1:3:0,3,32	0/0:1,0:1:3:0,3,31	./.:.:.:.:.	1/1:0,2:2:6:62,6,0	1/1:0,1:1:3:28,3,0	1/1:0,6:6:18:189,18,0	1/1:0,7:7:21:217,21,0	1/1:0,5:5:15:149,15,0	1/1:0,6:6:18:191,18,0	1/1:0,2:2:6:65,6,0	1/1:0,5:5:15:157,15,0	1/1:0,4:4:12:126,12,0	1/1:0,4:4:12:128,12,0	1/1:0,1:1:3:32,3,0	1/1:0,1:1:3:32,3,0	0/1:1,8:9:4:230,0,4	1/1:0,10:10:30:314,30,0	1/1:0,3:3:6:67,6,0	1/1:0,1:1:3:31,3,0	1/1:0,7:7:21:218,21,0	1/1:0,6:6:18:184,18,0	1/1:0,4:4:12:126,12,0	0/0:2,0:2:6:0,6,61	0/0:3,0:3:9:0,9,94	0/0:6,0:6:18:0,18,183	0/1:4,1:5:17:17,0,111	0/0:4,0:4:12:0,12,125	1/1:0,4:4:12:117,12,0	1/1:0,2:2:6:60,6,0	1/1:0,5:5:15:159,15,0	1/1:0,4:4:12:118,12,0	1/1:0,3:3:9:92,9,0	0/1:3,2:5:33:33,0,82	0/0:3,0:3:9:0,9,80	0/0:8,0:8:24:0,24,248	0/0:2,0:2:6:0,6,64	1/1:0,6:6:18:189,18,0	1/1:0,6:6:18:188,18,0	0/0:4,0:4:12:0,12,118	1/1:0,7:7:21:221,21,0	0/0:5,0:5:15:0,15,159	0/0:5,0:5:15:0,15,159	0/0:2,0:2:6:0,6,64	1/1:0,5:5:12:140,12,0	0/0:12,0:12:36:0,36,386	0/0:6,0:6:18:0,18,190	0/0:6,0:6:18:0,18,199	0/0:3,0:3:9:0,9,95	1/1:0,2:2:3:45,3,0	./.:.:.:.:.	./.:.:.:.:.	1/1:0,4:4:6:89,6,0	1/1:0,4:4:6:89,6,0	./.:.:.:.:.	./.:.:.:.:.	0/0:19,0:19:57:0,57,620
chr0	134406586	.	T	C	1911.43	.	AC=27;AF=0.108;AN=250;BaseQRankSum=1.117;DP=786;Dels=0.00;FS=1.479;HaplotypeScore=0.1073;InbreedingCoeff=0.5433;MLEAC=23;MLEAF=0.092;MQ=59.32;MQ0=0;MQRankSum=0.823;QD=25.49;ReadPosRankSum=-0.540	GT:AD:DP:GQ:PL	0/0:49,0:49:99:0,147,1592	0/0:23,0:23:69:0,69,726	0/0:19,0:19:57:0,57,600	0/0:35,0:35:99:0,105,1083	0/0:9,0:9:27:0,27,286	0/0:6,0:6:18:0,18,186	0/0:15,0:15:45:0,45,443	0/0:1,0:1:3:0,3,33	0/0:2,0:2:6:0,6,66	1/1:0,12:12:36:382,36,0	1/1:0,1:1:3:32,3,0	0/0:13,0:13:39:0,39,406	0/0:6,0:6:15:0,15,152	./.:.:.:.:.	0/0:11,0:11:33:0,33,362	0/0:17,0:17:51:0,51,520	1/1:0,16:16:48:509,48,0	0/0:5,0:5:15:0,15,160	0/0:6,0:6:18:0,18,189	0/0:2,0:2:6:0,6,58	0/0:2,0:2:6:0,6,66	0/0:9,0:9:27:0,27,281	0/0:17,0:17:48:0,48,496	0/0:15,0:15:45:0,45,467	0/0:1,0:1:3:0,3,33	0/0:17,0:17:48:0,48,508	0/0:14,0:14:39:0,39,423	1/1:0,2:2:3:33,3,0	./.:.:.:.:.	0/0:14,0:14:36:0,36,404	0/0:2,0:2:6:0,6,57	0/0:2,0:2:6:0,6,67	0/0:11,0:11:33:0,33,342	0/0:6,0:6:18:0,18,191	0/0:9,0:9:27:0,27,283	0/0:4,0:4:12:0,12,126	0/0:6,0:6:18:0,18,181	0/0:9,0:9:27:0,27,272	0/0:11,0:11:33:0,33,346	0/0:2,0:2:6:0,6,63	0/0:5,0:5:15:0,15,162	0/0:7,0:7:21:0,21,219	0/0:16,0:16:42:0,42,470	0/0:12,0:12:36:0,36,363	0/0:12,0:12:36:0,36,393	0/0:9,0:9:27:0,27,286	0/0:14,0:14:36:0,36,413	0/0:2,0:2:6:0,6,66	./.:.:.:.:.	0/0:6,0:6:15:0,15,171	0/0:1,0:1:3:0,3,32	0/0:3,0:3:9:0,9,95	1/1:0,7:7:18:206,18,0	0/0:2,0:2:6:0,6,62	0/0:3,0:3:9:0,9,94	0/0:1,0:1:3:0,3,33	0/0:8,0:8:24:0,24,249	0/0:4,0:4:12:0,12,129	./.:.:.:.:.	0/0:5,0:5:15:0,15,160	0/0:2,0:2:6:0,6,65	1/1:0,2:2:6:62,6,0	1/1:0,8:8:24:247,24,0	0/0:1,0:1:3:0,3,32	0/0:2,0:2:6:0,6,60	0/0:4,0:4:12:0,12,123	0/0:3,0:3:9:0,9,92	0/0:2,0:2:6:0,6,61	0/0:4,0:4:12:0,12,126	0/0:3,0:3:9:0,9,92	0/0:4,0:4:12:0,12,122	0/0:2,0:2:6:0,6,62	0/0:5,0:5:15:0,15,155	0/0:5,0:5:15:0,15,159	0/0:2,0:2:6:0,6,64	./.:.:.:.:.	./.:.:.:.:.	0/0:2,0:2:6:0,6,67	./.:.:.:.:.	0/0:8,0:8:24:0,24,241	0/0:3,0:3:9:0,9,97	0/0:1,0:1:3:0,3,33	0/0:2,0:2:6:0,6,63	0/0:3,0:3:9:0,9,91	./.:.:.:.:.	0/0:4,0:4:12:0,12,131	0/0:8,0:8:24:0,24,260	0/0:3,0:3:9:0,9,96	0/0:7,0:7:21:0,21,223	1/1:0,6:6:18:194,18,0	0/0:2,0:2:6:0,6,62	0/0:1,0:1:3:0,3,32	0/0:2,0:2:6:0,6,60	./.:.:.:.:.	1/1:0,1:1:3:32,3,0	1/1:0,5:5:15:153,15,0	1/1:0,7:7:18:194,18,0	0/0:6,0:6:18:0,18,189	0/0:2,0:2:6:0,6,67	0/0:1,0:1:3:0,3,29	0/0:5,0:5:15:0,15,150	1/1:0,2:2:6:65,6,0	1/1:0,2:2:6:65,6,0	0/0:3,0:3:9:0,9,94	0/0:7,0:7:21:0,21,218	0/0:4,0:4:12:0,12,129	0/0:2,0:2:6:0,6,63	0/0:3,0:3:9:0,9,92	0/0:1,0:1:3:0,3,32	0/0:2,0:2:6:0,6,61	0/0:5,0:5:15:0,15,158	0/0:1,0:1:3:0,3,33	0/0:2,0:2:6:0,6,63	0/1:2,2:4:45:45,0,50	0/0:4,0:4:12:0,12,123	0/0:5,0:5:15:0,15,155	0/0:1,0:1:3:0,3,30	0/0:4,0:4:12:0,12,122	0/0:3,0:3:6:0,6,64	0/0:6,0:6:18:0,18,183	0/0:5,0:5:15:0,15,161	0/0:3,0:3:6:0,6,67	0/0:4,0:4:12:0,12,118	0/0:6,0:6:15:0,15,172	0/0:4,0:4:12:0,12,123	0/0:9,0:9:27:0,27,275	0/0:7,0:7:15:0,15,184	0/0:4,0:4:12:0,12,122	0/0:1,0:1:3:0,3,33	./.:.:.:.:.	./.:.:.:.:.	0/0:3,0:3:6:0,6,76	0/0:6,0:6:9:0,9,134	0/0:4,0:4:6:0,6,89	./.:.:.:.:.	0/0:2,0:2:3:0,3,45	0/0:21,0:21:63:0,63,707
chr0	134406655	.	G	A	1527.89	.	AC=19;AF=0.074;AN=258;BaseQRankSum=1.865;DP=884;Dels=0.00;FS=0.000;HaplotypeScore=0.0839;InbreedingCoeff=0.4281;MLEAC=16;MLEAF=0.062;MQ=59.33;MQ0=0;MQRankSum=-0.753;QD=22.14;ReadPosRankSum=1.226	GT:AD:DP:GQ:PL	0/0:44,0:44:99:0,132,1378	0/0:19,0:19:57:0,57,589	0/0:21,0:21:63:0,63,649	0/0:40,0:40:99:0,120,1196	0/0:14,0:14:39:0,39,405	0/0:13,0:13:39:0,39,392	0/0:12,0:12:36:0,36,362	0/0:2,0:2:6:0,6,65	0/0:2,0:2:6:0,6,64	0/0:19,0:19:57:0,57,571	0/0:3,0:3:9:0,9,94	0/0:14,0:14:42:0,42,426	0/0:6,0:6:18:0,18,190	0/0:2,0:2:6:0,6,65	0/0:19,0:19:54:0,54,582	0/0:18,0:18:54:0,54,556	0/0:14,0:14:42:0,42,419	0/0:4,0:4:12:0,12,128	0/0:11,0:11:27:0,27,301	0/0:6,0:6:18:0,18,178	0/0:2,0:2:6:0,6,65	0/0:7,0:7:21:0,21,219	0/0:20,0:20:60:0,60,588	0/0:14,0:14:36:0,36,390	0/0:1,0:1:3:0,3,32	0/0:23,0:23:66:0,66,667	0/0:15,0:15:42:0,42,449	0/0:4,0:4:12:0,12,134	0/1:1,1:2:27:27,0,27	1/1:0,13:13:39:399,39,0	1/1:0,5:5:15:162,15,0	1/1:0,3:3:9:103,9,0	0/0:5,0:5:15:0,15,144	1/1:0,3:3:9:99,9,0	0/0:14,0:14:42:0,42,420	0/0:2,0:2:6:0,6,64	0/0:10,0:10:30:0,30,286	0/0:9,0:9:27:0,27,270	1/1:0,12:12:36:375,36,0	0/0:1,0:1:3:0,3,32	1/1:0,5:5:12:130,12,0	0/0:10,0:10:30:0,30,305	0/0:23,0:23:63:0,63,675	0/0:19,0:19:57:0,57,572	0/0:20,0:20:60:0,60,611	0/0:21,0:21:57:0,57,597	0/0:9,0:9:27:0,27,284	0/0:4,0:4:12:0,12,123	0/0:1,0:1:3:0,3,30	./.:.:.:.:.	0/0:2,0:2:6:0,6,63	0/0:4,0:4:12:0,12,125	0/0:6,0:6:18:0,18,178	0/0:1,0:1:3:0,3,31	0/0:2,0:2:6:0,6,63	0/0:3,0:3:9:0,9,94	0/0:6,0:7:18:0,18,183	0/0:4,0:4:12:0,12,125	0/0:2,0:2:6:0,6,59	0/0:3,0:3:9:0,9,92	0/0:4,0:4:12:0,12,127	0/0:2,0:2:6:0,6,61	0/0:8,0:8:24:0,24,246	0/0:2,0:2:6:0,6,60	0/0:5,0:5:15:0,15,146	0/0:3,0:3:9:0,9,94	0/0:5,0:5:15:0,15,149	0/0:5,0:5:15:0,15,149	0/0:8,0:8:24:0,24,243	0/0:4,0:4:12:0,12,127	./.:.:.:.:.	0/0:2,0:2:6:0,6,59	0/0:3,0:3:9:0,9,90	0/0:3,0:3:9:0,9,90	0/0:2,0:2:6:0,6,63	./.:.:.:.:.	0/0:3,0:3:9:0,9,90	0/0:3,0:3:9:0,9,92	./.:.:.:.:.	0/0:2,0:2:6:0,6,58	0/0:1,0:1:3:0,3,29	0/0:2,0:2:6:0,6,62	0/0:3,0:3:9:0,9,97	0/0:5,0:5:15:0,15,158	0/0:3,0:3:9:0,9,89	0/0:3,0:3:6:0,6,61	0/0:9,0:9:27:0,27,269	0/0:5,0:5:15:0,15,157	0/0:8,0:8:24:0,24,249	0/1:5,1:6:16:16,0,137	0/0:2,0:2:6:0,6,63	0/0:2,0:2:3:0,3,45	0/0:6,0:6:18:0,18,176	0/0:2,0:2:6:0,6,61	0/0:2,0:2:6:0,6,59	0/0:5,0:5:9:0,9,87	0/0:4,0:4:12:0,12,120	0/0:5,0:5:15:0,15,150	0/0:2,0:2:6:0,6,63	./.:.:.:.:.	0/0:7,0:7:21:0,21,217	0/0:1,0:1:3:0,3,31	0/0:2,0:2:6:0,6,65	0/0:2,0:2:6:0,6,62	0/0:1,0:1:3:0,3,30	0/0:5,0:5:15:0,15,156	0/0:6,0:6:18:0,18,194	0/0:5,0:5:15:0,15,153	0/0:3,0:3:9:0,9,97	0/0:4,0:4:12:0,12,118	0/0:11,0:11:33:0,33,327	0/0:3,0:3:9:0,9,97	0/0:5,0:5:15:0,15,151	0/1:3,4:7:65:108,0,65	1/1:0,7:7:21:217,21,0	1/1:0,6:6:18:191,18,0	0/0:1,0:1:3:0,3,31	0/0:1,0:1:3:0,3,29	0/0:4,0:4:12:0,12,121	0/0:4,0:4:12:0,12,120	0/0:4,0:4:12:0,12,118	0/0:1,0:1:3:0,3,32	0/0:7,0:7:21:0,21,206	0/0:3,0:3:9:0,9,92	0/0:1,0:1:3:0,3,30	0/0:10,0:10:30:0,30,305	0/0:7,0:7:18:0,18,194	0/0:4,0:4:12:0,12,119	0/0:1,0:1:3:0,3,32	./.:.:.:.:.	./.:.:.:.:.	0/0:4,0:4:9:0,9,103	0/0:2,0:2:3:0,3,45	0/0:4,0:4:9:0,9,106	./.:.:.:.:.	0/0:2,0:2:3:0,3,45	0/0:16,0:16:48:0,48,467
chr0	134407835	.	G	A	2395.99	.	AC=30;AF=0.112;AN=268;BaseQRankSum=1.541;DP=978;Dels=0.00;FS=0.429;HaplotypeScore=0.0490;InbreedingCoeff=0.5624;MLEAC=26;MLEAF=0.097;MQ=57.71;MQ0=0;MQRankSum=0.169;QD=23.72;ReadPosRankSum=-0.934	GT:AD:DP:GQ:PL	0/0:59,0:59:99:0,177,1845	0/0:19,0:19:51:0,51,572	0/0:18,0:18:54:0,54,568	0/0:43,0:43:99:0,120,1282	0/0:15,0:15:39:0,39,422	0/0:5,0:5:15:0,15,156	0/0:12,0:12:33:0,33,346	0/0:2,0:2:6:0,6,63	0/0:4,0:4:12:0,12,134	1/1:0,14:14:39:414,39,0	1/1:0,3:3:9:97,9,0	0/0:17,0:17:51:0,51,526	0/0:14,0:14:42:0,42,444	0/0:2,0:2:6:0,6,67	0/0:8,0:8:24:0,24,251	0/0:20,0:20:51:0,51,560	1/1:0,25:25:72:754,72,0	0/0:2,0:2:6:0,6,65	0/0:6,0:6:18:0,18,184	0/0:9,0:9:24:0,24,244	0/0:1,0:1:3:0,3,33	0/0:13,0:13:36:0,36,387	0/0:21,0:21:57:0,57,612	0/0:21,0:21:57:0,57,622	0/0:3,0:3:9:0,9,101	0/0:8,0:8:24:0,24,251	0/0:10,0:10:27:0,27,284	1/1:0,7:7:21:228,21,0	0/1:3,1:4:20:20,0,86	0/0:17,0:17:51:0,51,528	0/1:3,1:4:20:20,0,90	0/0:6,0:6:18:0,18,188	0/0:20,0:20:60:0,60,617	0/0:3,0:3:9:0,9,104	0/0:13,0:13:39:0,39,405	0/0:4,0:4:12:0,12,130	0/0:21,0:21:60:0,60,633	0/0:18,0:18:51:0,51,544	0/0:10,0:10:30:0,30,312	0/0:2,0:2:6:0,6,68	0/0:3,0:3:9:0,9,103	0/0:15,0:15:42:0,42,433	0/0:24,0:24:72:0,72,733	0/0:10,0:10:27:0,27,293	0/0:20,0:20:57:0,57,613	0/0:16,0:16:42:0,42,439	0/0:12,0:12:33:0,33,363	0/0:5,0:5:15:0,15,165	0/0:1,0:1:3:0,3,32	0/0:2,0:2:6:0,6,65	0/0:4,0:4:12:0,12,128	0/0:4,0:4:12:0,12,122	1/1:0,6:6:18:178,18,0	0/0:4,0:4:12:0,12,129	0/0:4,0:4:12:0,12,126	0/0:5,0:5:15:0,15,157	0/0:2,0:2:6:0,6,61	0/0:5,0:5:12:0,12,137	0/0:5,0:5:15:0,15,153	0/0:6,0:6:18:0,18,189	0/0:4,0:4:12:0,12,119	1/1:0,5:5:15:156,15,0	1/1:0,3:3:9:92,9,0	0/0:2,0:2:6:0,6,63	0/0:4,0:4:12:0,12,122	0/0:5,0:5:15:0,15,154	0/0:8,0:8:24:0,24,255	0/0:7,0:7:21:0,21,216	0/0:4,0:4:12:0,12,126	0/0:2,0:2:6:0,6,68	0/0:2,0:2:6:0,6,63	0/0:4,0:4:12:0,12,126	0/0:5,0:5:15:0,15,153	0/0:3,0:3:9:0,9,90	0/0:7,0:7:15:0,15,170	0/0:1,0:1:3:0,3,29	0/0:1,0:1:3:0,3,31	0/0:4,0:4:12:0,12,122	0/0:1,0:1:3:0,3,32	0/0:10,0:10:30:0,30,316	0/0:6,0:6:18:0,18,184	0/0:3,0:3:9:0,9,92	0/0:2,0:2:6:0,6,71	0/0:4,0:4:12:0,12,124	0/0:4,0:4:12:0,12,122	0/0:2,0:2:6:0,6,63	0/0:1,0:1:3:0,3,34	0/0:7,0:7:21:0,21,227	0/0:2,0:2:6:0,6,64	1/1:0,7:7:21:227,21,0	./.:.:.:.:.	0/0:4,0:4:12:0,12,128	0/0:1,0:1:3:0,3,32	1/1:0,3:3:9:95,9,0	1/1:0,5:5:15:152,15,0	1/1:0,3:3:9:91,9,0	0/1:1,3:4:20:85,0,20	0/0:5,0:5:15:0,15,155	0/0:4,0:4:12:0,12,126	./.:.:.:.:.	0/0:7,0:7:21:0,21,207	1/1:0,2:2:6:60,6,0	1/1:0,1:1:3:31,3,0	0/0:4,0:4:12:0,12,123	0/0:2,0:2:6:0,6,63	0/0:5,0:5:15:0,15,160	0/0:5,0:5:15:0,15,162	0/0:4,0:4:12:0,12,128	0/0:4,0:4:12:0,12,123	./.:.:.:.:.	0/0:7,0:7:18:0,18,201	0/0:4,0:4:12:0,12,128	0/0:7,0:7:21:0,21,214	0/1:3,2:5:48:48,0,78	0/0:6,0:6:18:0,18,186	0/0:4,0:4:12:0,12,126	0/0:5,0:5:15:0,15,155	0/0:6,0:6:18:0,18,188	0/0:4,0:4:12:0,12,127	0/0:2,0:2:6:0,6,64	0/0:6,0:6:15:0,15,167	0/0:3,0:3:9:0,9,91	0/0:4,0:4:12:0,12,123	0/0:3,0:3:9:0,9,95	0/0:6,0:6:15:0,15,169	0/0:6,0:6:18:0,18,192	0/0:4,0:4:12:0,12,123	0/0:3,0:3:9:0,9,93	0/0:5,0:5:15:0,15,155	0/0:2,0:2:3:0,3,45	0/0:2,0:2:6:0,6,54	0/0:5,0:5:9:0,9,121	0/0:2,0:2:6:0,6,64	0/0:5,0:5:9:0,9,119	0/0:4,0:4:6:0,6,89	0/0:7,0:7:12:0,12,166	0/0:22,0:22:66:0,66,756
chr0	134407972	.	G	A	12994.8	.	AC=142;AF=0.563;AN=252;BaseQRankSum=-5.338;DP=759;Dels=0.00;FS=1.827;HaplotypeScore=0.0418;InbreedingCoeff=0.7640;MLEAC=143;MLEAF=0.567;MQ=59.33;MQ0=0;MQRankSum=-0.207;QD=28.37;ReadPosRankSum=-0.705	GT:AD:DP:GQ:PL	1/1:0,39:39:99:1217,117,0	1/1:0,24:25:66:696,66,0	1/1:0,17:17:45:487,45,0	1/1:0,32:32:90:958,90,0	0/0:9,0:9:27:0,27,281	1/1:0,2:2:6:62,6,0	0/0:4,0:4:12:0,12,118	0/0:2,0:2:6:0,6,65	1/1:0,2:3:6:62,6,0	1/1:0,8:8:24:246,24,0	1/1:0,2:2:6:59,6,0	0/0:17,0:17:51:0,51,520	1/1:0,8:8:24:250,24,0	1/1:0,1:1:3:35,3,0	0/0:22,0:22:66:0,66,679	1/1:0,10:10:24:277,24,0	1/1:0,12:12:36:364,36,0	0/1:1,1:2:26:27,0,26	./.:.:.:.:.	0/0:3,0:3:9:0,9,96	0/0:1,0:1:3:0,3,31	0/0:7,0:7:21:0,21,218	0/0:11,0:11:33:0,33,343	1/1:0,15:15:45:462,45,0	1/1:0,2:2:6:63,6,0	1/1:0,11:11:30:308,30,0	0/0:11,0:11:33:0,33,343	1/1:0,2:2:6:65,6,0	0/0:1,0:1:3:0,3,33	0/0:13,0:13:39:0,39,404	0/0:3,0:3:9:0,9,91	0/0:8,0:8:24:0,24,260	1/1:0,4:4:12:118,12,0	0/0:3,0:3:9:0,9,102	0/0:17,0:17:51:0,51,528	1/1:0,1:1:3:32,3,0	1/1:0,22:22:66:652,66,0	1/1:0,9:9:27:275,27,0	0/0:4,0:4:12:0,12,111	1/1:0,2:2:6:64,6,0	0/0:2,0:2:6:0,6,66	1/1:0,14:14:42:433,42,0	1/1:0,13:13:39:398,39,0	1/1:0,13:13:39:403,39,0	0/0:7,0:7:21:0,21,209	1/1:0,7:7:21:211,21,0	1/1:0,9:9:27:275,27,0	1/1:0,5:5:15:159,15,0	0/0:1,0:1:3:0,3,31	1/1:0,2:2:6:59,6,0	./.:.:.:.:.	1/1:0,3:3:9:91,9,0	1/1:0,9:9:24:267,24,0	0/0:4,0:4:12:0,12,124	1/1:0,7:7:21:211,21,0	1/1:0,1:1:3:30,3,0	0/0:4,0:4:12:0,12,124	0/0:8,0:8:24:0,24,253	1/1:0,4:4:12:118,12,0	1/1:0,3:3:9:92,9,0	1/1:0,1:1:3:34,3,0	1/1:0,4:4:12:125,12,0	1/1:0,2:2:6:60,6,0	1/1:0,5:5:15:153,15,0	0/0:6,0:6:15:0,15,156	0/0:2,0:2:6:0,6,65	0/0:2,0:2:6:0,6,59	1/1:0,4:4:12:121,12,0	0/0:4,0:4:12:0,12,125	0/0:4,0:4:12:0,12,124	0/0:2,0:2:6:0,6,59	0/0:3,0:3:9:0,9,89	0/0:4,0:4:12:0,12,122	0/0:7,0:7:21:0,21,208	0/0:5,0:5:15:0,15,148	1/1:0,2:2:6:61,6,0	0/0:2,0:2:6:0,6,62	./.:.:.:.:.	./.:.:.:.:.	1/1:0,8:8:24:243,24,0	./.:.:.:.:.	0/0:2,0:2:6:0,6,49	0/0:4,0:4:12:0,12,126	0/0:1,0:1:3:0,3,31	1/1:0,5:5:15:158,15,0	1/1:0,4:4:12:122,12,0	1/1:0,3:3:9:91,9,0	1/1:0,2:2:6:57,6,0	1/1:0,6:6:18:184,18,0	1/1:0,4:4:12:128,12,0	1/1:0,2:2:6:59,6,0	1/1:0,5:5:15:151,15,0	1/1:0,1:1:3:33,3,0	1/1:0,2:2:6:65,6,0	1/1:0,3:3:9:95,9,0	1/1:0,5:5:15:156,15,0	1/1:0,6:6:18:193,18,0	./.:.:.:.:.	1/1:0,3:3:9:92,9,0	./.:.:.:.:.	./.:.:.:.:.	1/1:0,4:4:12:124,12,0	1/1:0,2:2:6:62,6,0	0/0:7,0:7:21:0,21,215	./.:.:.:.:.	0/0:1,0:1:3:0,3,34	0/0:4,0:4:12:0,12,122	0/0:7,0:7:21:0,21,221	1/1:0,3:3:9:96,9,0	./.:.:.:.:.	1/1:0,4:4:12:124,12,0	1/1:0,3:3:9:97,9,0	1/1:0,10:10:30:301,30,0	0/1:2,3:5:47:71,0,47	0/0:5,0:5:15:0,15,154	0/0:4,0:4:12:0,12,119	0/0:2,0:2:6:0,6,63	1/1:0,4:4:12:124,12,0	1/1:0,5:5:15:158,15,0	0/0:5,0:5:15:0,15,151	1/1:0,5:5:15:156,15,0	0/0:5,0:5:15:0,15,150	0/0:6,0:6:18:0,18,185	0/0:2,0:2:6:0,6,61	1/1:0,2:2:6:60,6,0	0/0:4,0:4:12:0,12,120	0/0:3,0:3:9:0,9,91	0/0:3,0:3:9:0,9,94	0/0:1,0:1:3:0,3,32	1/1:0,4:4:6:89,6,0	1/1:0,2:2:6:62,6,0	0/0:4,0:4:9:0,9,107	./.:.:.:.:.	1/1:0,2:2:3:45,3,0	1/1:0,3:3:6:71,6,0	1/1:0,4:4:6:89,6,0	0/0:28,0:28:84:0,84,948
chr0	134415826	.	A	G	16627.2	.	AC=131;AF=0.496;AN=264;BaseQRankSum=2.471;DP=1061;Dels=0.00;FS=5.315;HaplotypeScore=0.0788;InbreedingCoeff=0.7418;MLEAC=130;MLEAF=0.492;MQ=59.63;MQ0=0;MQRankSum=1.286;QD=28.67;ReadPosRankSum=1.188	GT:AD:DP:GQ:PL	1/1:0,77:77:99:2502,232,0	0/0:14,0:14:42:0,42,427	0/0:14,0:14:42:0,42,438	1/1:0,48:48:99:1512,144,0	0/0:6,0:6:18:0,18,190	0/0:21,0:21:63:0,63,653	1/1:0,26:26:75:795,75,0	1/1:0,2:2:6:67,6,0	1/1:0,2:2:6:65,6,0	1/1:0,14:14:39:432,39,0	1/1:0,3:3:9:97,9,0	1/1:0,17:17:51:552,51,0	1/1:0,14:14:39:434,39,0	1/1:0,2:2:6:64,6,0	0/0:12,0:12:36:0,36,377	1/1:0,28:28:84:899,84,0	1/1:0,16:16:45:505,45,0	1/1:0,3:3:9:94,9,0	0/0:8,0:8:18:0,18,213	0/0:17,0:17:39:0,39,460	0/0:1,0:1:3:0,3,32	1/1:0,20:20:57:626,57,0	0/0:18,0:18:54:0,54,557	1/1:0,22:22:60:656,60,0	1/1:0,6:6:18:195,18,0	0/0:23,0:23:69:0,69,712	1/1:0,9:9:27:289,27,0	0/0:5,0:5:15:0,15,163	0/0:2,0:2:6:0,6,65	0/0:33,0:33:96:0,96,1008	0/1:3,2:5:54:54,0,79	0/0:6,0:6:18:0,18,190	0/1:12,16:28:99:414,0,291	1/1:0,3:3:9:97,9,0	0/0:13,0:13:36:0,36,391	1/1:0,3:3:9:97,9,0	0/0:19,0:19:57:0,57,592	1/1:0,10:10:24:276,24,0	1/1:0,14:14:42:448,42,0	1/1:0,2:2:6:64,6,0	0/0:5,0:5:15:0,15,163	0/0:15,0:15:45:0,45,468	0/0:16,0:16:45:0,45,499	1/1:0,19:19:54:587,54,0	1/1:0,21:21:60:667,60,0	0/0:24,0:24:69:0,69,728	0/0:15,0:15:39:0,39,445	1/1:0,6:6:18:189,18,0	1/1:0,3:3:9:97,9,0	1/1:0,6:6:18:190,18,0	1/1:0,5:5:15:157,15,0	1/1:0,5:5:15:151,15,0	1/1:0,5:5:12:143,12,0	1/1:0,3:3:9:97,9,0	1/1:0,4:4:12:135,12,0	0/0:11,0:11:33:0,33,337	0/0:5,0:5:12:0,12,136	0/0:4,0:4:12:0,12,122	1/1:0,2:2:6:65,6,0	1/1:0,5:5:15:153,15,0	0/0:5,0:5:15:0,15,146	0/0:1,0:1:3:0,3,34	1/1:0,6:6:18:196,18,0	1/1:0,3:3:9:89,9,0	1/1:0,2:2:6:65,6,0	0/0:3,0:3:9:0,9,91	1/1:0,2:2:6:66,6,0	0/0:9,0:9:27:0,27,288	0/0:6,0:6:18:0,18,185	0/0:1,0:1:3:0,3,30	0/0:4,0:4:12:0,12,124	0/0:3,0:3:9:0,9,95	0/0:4,0:4:9:0,9,110	0/0:4,0:4:12:0,12,130	./.:.:.:.:.	1/1:0,5:5:15:162,15,0	1/1:0,4:4:9:109,9,0	0/0:1,0:1:3:0,3,33	1/1:0,1:1:3:33,3,0	1/1:0,3:3:6:78,6,0	./.:.:.:.:.	0/0:2,0:2:6:0,6,65	0/0:5,0:5:15:0,15,149	0/0:1,0:1:3:0,3,33	0/0:1,0:1:3:0,3,32	1/1:0,3:3:9:97,9,0	0/0:11,0:11:27:0,27,301	0/0:8,0:8:24:0,24,249	1/1:0,2:2:6:66,6,0	0/0:2,0:2:6:0,6,63	1/1:0,2:2:6:65,6,0	1/1:0,7:7:21:220,21,0	0/1:5,2:7:40:40,0,136	0/0:1,0:1:3:0,3,29	1/1:0,5:5:15:164,15,0	1/1:0,3:3:9:95,9,0	0/1:1,6:7:11:162,0,11	1/1:0,2:2:6:66,6,0	./.:.:.:.:.	1/1:0,5:5:12:129,12,0	0/1:1,9:10:1:262,0,1	1/1:0,1:1:3:31,3,0	1/1:0,2:2:6:59,6,0	0/0:1,0:1:3:0,3,33	0/0:2,0:2:6:0,6,63	0/0:5,0:5:15:0,15,156	0/0:5,0:5:15:0,15,154	0/0:8,0:8:24:0,24,237	1/1:0,6:6:18:197,18,0	0/0:10,0:10:30:0,30,296	1/1:0,1:1:3:33,3,0	1/1:0,6:6:18:201,18,0	1/1:0,9:9:27:280,27,0	0/0:4,0:4:12:0,12,128	1/1:0,4:4:9:108,9,0	./.:.:.:.:.	0/0:3,0:3:9:0,9,91	0/0:6,0:6:18:0,18,189	0/0:2,0:2:6:0,6,60	0/0:3,0:3:9:0,9,95	0/0:5,0:5:15:0,15,145	0/0:6,0:6:18:0,18,183	0/0:7,0:7:21:0,21,227	0/0:1,0:1:3:0,3,30	0/0:2,0:2:6:0,6,65	0/0:3,0:3:9:0,9,90	0/0:7,0:7:21:0,21,219	0/0:3,0:3:9:0,9,85	1/1:0,3:3:9:90,9,0	./.:.:.:.:.	1/1:0,2:2:3:45,3,0	0/0:2,0:2:3:0,3,45	1/1:0,3:3:6:76,6,0	1/1:0,2:2:6:63,6,0	1/1:0,2:2:3:45,3,0	1/1:0,2:2:3:45,3,0	0/0:17,0:17:51:0,51,585
chr0	134416180	.	A	G	2575.94	.	AC=70;AF=0.337;AN=208;BaseQRankSum=5.726;DP=611;Dels=0.00;FS=256.468;HaplotypeScore=0.1231;InbreedingCoeff=0.6321;MLEAC=59;MLEAF=0.284;MQ=52.22;MQ0=0;MQRankSum=-12.865;QD=24.77;ReadPosRankSum=-7.939	GT:AD:DP:GQ:PL	1/1:0,5:5:15:164,15,0	0/0:23,0:23:66:0,66,684	0/0:21,0:21:57:0,57,616	1/1:0,7:7:21:215,21,0	0/0:17,0:17:48:0,48,511	0/0:17,0:17:45:0,45,473	1/1:0,4:4:12:125,12,0	./.:.:.:.:.	1/1:0,2:2:6:66,6,0	1/1:0,14:14:39:412,39,0	./.:.:.:.:.	1/1:0,3:3:9:97,9,0	1/1:0,3:3:9:94,9,0	1/1:0,1:1:3:32,3,0	0/0:19,0:19:51:0,51,545	1/1:0,4:4:9:96,9,0	1/1:0,4:4:12:125,12,0	0/1:1,1:2:17:27,0,17	0/0:14,0:14:39:0,39,420	0/0:4,0:4:12:0,12,122	0/0:4,0:4:12:0,12,128	1/1:0,2:2:6:59,6,0	0/0:17,0:18:48:0,48,504	1/1:0,6:6:18:193,18,0	./.:.:.:.:.	0/0:18,0:18:51:0,51,533	1/1:0,3:3:9:98,9,0	0/0:10,0:10:30:0,30,312	0/0:2,0:2:6:0,6,63	0/0:22,0:22:66:0,66,675	0/0:9,0:10:21:0,21,226	0/0:3,0:3:9:0,9,92	0/0:15,0:15:42:0,42,440	0/1:2,2:4:23:58,0,23	0/0:21,0:21:60:0,60,630	0/1:1,2:3:23:58,0,23	0/0:24,0:24:69:0,69,706	1/1:0,1:1:3:31,3,0	1/1:0,3:3:9:95,9,0	0/1:1,1:3:27:27,0,27	0/0:10,0:10:24:0,24,259	0/0:8,0:8:24:0,24,248	0/0:19,0:19:51:0,51,558	1/1:0,2:2:6:59,6,0	1/1:0,2:2:6:62,6,0	0/0:26,0:26:72:0,72,761	0/0:12,0:12:33:0,33,357	1/1:0,2:2:6:65,6,0	./.:.:.:.:.	./.:.:.:.:.	./.:.:.:.:.	./.:.:.:.:.	1/1:0,1:1:3:33,3,0	./.:.:.:.:.	1/1:0,2:2:6:65,6,0	0/0:4,0:4:12:0,12,123	0/0:3,0:3:9:0,9,92	0/0:5,0:5:12:0,12,122	./.:.:.:.:.	1/1:0,1:1:3:33,3,0	0/0:4,0:4:12:0,12,117	0/0:1,0:1:3:0,3,31	./.:.:.:.:.	1/1:0,1:1:3:30,3,0	1/1:0,2:2:6:63,6,0	0/0:5,0:5:15:0,15,153	./.:.:.:.:.	0/0:8,0:8:21:0,21,235	0/0:2,0:2:6:0,6,61	0/0:3,0:3:9:0,9,90	0/0:2,0:2:6:0,6,61	0/0:2,0:2:6:0,6,59	./.:.:.:.:.	./.:.:.:.:.	0/0:1,0:1:3:0,3,32	./.:.:.:.:.	1/1:0,1:1:3:32,3,0	0/0:1,0:1:3:0,3,34	./.:.:.:.:.	./.:.:.:.:.	./.:.:.:.:.	0/0:1,0:1:3:0,3,32	0/0:4,0:4:12:0,12,126	0/0:6,0:6:18:0,18,191	0/0:1,0:1:3:0,3,31	./.:.:.:.:.	0/0:7,0:7:18:0,18,202	0/0:3,0:3:9:0,9,95	./.:.:.:.:.	0/0:2,0:2:6:0,6,64	1/1:0,1:1:3:33,3,0	1/1:0,2:2:6:61,6,0	0/0:4,0:4:12:0,12,129	0/0:1,0:1:3:0,3,30	./.:.:.:.:.	0/0:1,0:1:3:0,3,32	0/0:1,0:1:3:0,3,32	./.:.:.:.:.	./.:.:.:.:.	./.:.:.:.:.	1/1:0,5:5:15:162,15,0	./.:.:.:.:.	./.:.:.:.:.	0/0:1,0:1:3:0,3,30	0/0:2,0:2:6:0,6,61	0/0:6,0:6:18:0,18,184	0/0:5,0:5:12:0,12,126	0/0:6,0:6:15:0,15,163	1/1:0,1:1:3:32,3,0	0/0:2,0:2:6:0,6,62	1/1:0,1:1:3:30,3,0	1/1:0,1:1:3:32,3,0	1/1:0,2:2:6:61,6,0	0/0:8,0:8:21:0,21,232	1/1:0,2:2:6:63,6,0	0/0:6,0:6:15:0,15,173	0/0:4,0:4:12:0,12,124	0/0:5,0:5:15:0,15,155	0/0:3,0:3:6:0,6,74	0/0:2,0:2:3:0,3,45	0/0:3,0:3:9:0,9,92	0/0:6,0:6:15:0,15,162	0/0:2,0:2:6:0,6,62	./.:.:.:.:.	0/0:4,0:4:12:0,12,123	0/0:8,0:8:18:0,18,213	0/0:5,0:5:12:0,12,137	0/0:3,0:3:9:0,9,94	1/1:0,1:1:3:30,3,0	./.:.:.:.:.	./.:.:.:.:.	./.:.:.:.:.	./.:.:.:.:.	./.:.:.:.:.	./.:.:.:.:.	./.:.:.:.:.	0/0:17,0:17:51:0,51,565
chr0	134416297	.	A	T	15925.1	.	AC=130;AF=0.492;AN=264;BaseQRankSum=9.844;DP=1053;Dels=0.00;FS=24.115;HaplotypeScore=0.0954;InbreedingCoeff=0.7629;MLEAC=127;MLEAF=0.481;MQ=58.84;MQ0=2;MQRankSum=0.904;QD=28.19;ReadPosRankSum=-4.302	GT:AD:DP:GQ:PL	1/1:0,55:55:99:1737,162,0	0/0:21,0:21:57:0,57,604	0/0:16,0:16:45:0,45,468	1/1:0,62:62:99:1811,168,0	0/0:15,0:15:39:0,39,433	0/0:18,0:18:51:0,51,520	1/1:0,11:11:30:329,30,0	1/1:0,7:7:21:221,21,0	1/1:0,3:3:9:98,9,0	1/1:0,23:23:66:697,66,0	1/1:0,5:5:15:168,15,0	1/1:0,8:8:24:246,24,0	1/1:0,1:1:3:30,3,0	1/1:0,2:2:6:62,6,0	0/0:16,0:16:45:0,45,478	1/1:0,29:29:81:870,81,0	1/1:0,17:17:51:515,51,0	0/1:1,4:5:19:111,0,19	0/0:7,0:7:21:0,21,209	0/0:7,0:7:18:0,18,189	0/0:4,0:4:12:0,12,128	1/1:0,11:11:27:304,27,0	0/0:23,0:23:60:0,60,652	1/1:0,32:32:87:944,87,0	./.:.:.:.:.	0/0:22,0:22:60:0,60,639	1/1:0,14:14:42:441,42,0	0/0:7,0:7:21:0,21,226	0/0:4,0:4:12:0,12,124	0/0:24,0:24:63:0,63,675	0/0:7,0:7:18:0,18,188	0/0:2,0:2:6:0,6,61	0/1:6,4:10:99:101,0,140	1/1:0,2:2:3:32,3,0	0/0:27,0:27:72:0,72,767	1/1:0,6:6:18:174,18,0	0/0:21,0:21:54:0,54,575	1/1:0,15:15:42:452,42,0	1/1:0,18:18:54:559,54,0	1/1:0,3:3:9:98,9,0	0/0:7,0:7:21:0,21,227	0/0:11,0:11:33:0,33,333	0/0:18,0:18:48:0,48,515	1/1:0,21:21:63:659,63,0	1/1:0,18:18:48:534,48,0	0/0:22,0:22:60:0,60,635	0/0:9,0:9:24:0,24,256	1/1:0,5:5:15:162,15,0	1/1:0,3:3:9:94,9,0	1/1:0,8:8:24:240,24,0	1/1:0,5:5:15:159,15,0	1/1:0,4:4:12:122,12,0	1/1:0,7:7:21:222,21,0	1/1:0,2:2:6:64,6,0	1/1:0,5:5:15:158,15,0	0/0:3,0:3:9:0,9,91	0/0:5,0:5:15:0,15,156	0/0:4,0:4:12:0,12,123	1/1:0,2:2:6:62,6,0	1/1:0,4:4:12:130,12,0	0/0:3,0:3:9:0,9,92	0/0:4,0:4:12:0,12,120	1/1:0,7:7:18:196,18,0	1/1:0,3:3:9:93,9,0	1/1:0,8:8:24:253,24,0	0/0:2,0:2:6:0,6,59	1/1:0,7:7:21:224,21,0	0/0:7,0:7:18:0,18,197	0/0:1,0:1:3:0,3,31	./.:.:.:.:.	./.:.:.:.:.	0/0:5,0:5:15:0,15,156	0/0:4,0:4:12:0,12,121	0/0:3,0:3:6:0,6,57	0/0:4,0:4:12:0,12,118	1/1:0,2:2:6:61,6,0	1/1:0,1:1:3:32,3,0	0/0:3,0:3:9:0,9,91	1/1:0,1:1:3:31,3,0	1/1:0,8:8:15:193,15,0	1/1:0,2:2:6:63,6,0	0/0:3,0:3:9:0,9,89	0/0:4,0:4:12:0,12,122	0/0:7,0:7:18:0,18,197	0/0:5,0:5:15:0,15,149	1/1:0,5:5:15:156,15,0	0/0:1,0:1:3:0,3,29	0/0:2,0:2:6:0,6,60	1/1:0,5:5:15:155,15,0	0/0:1,0:1:3:0,3,32	1/1:0,1:1:3:31,3,0	1/1:0,11:11:33:343,33,0	0/0:1,0:1:3:0,3,32	0/0:3,0:3:9:0,9,91	1/1:0,3:3:9:95,9,0	0/1:1,3:4:19:85,0,19	1/1:0,2:2:6:66,6,0	1/1:0,6:6:15:171,15,0	1/1:0,2:2:6:61,6,0	1/1:0,4:4:12:125,12,0	0/1:1,3:4:21:76,0,21	1/1:0,2:2:6:65,6,0	./.:.:.:.:.	0/0:3,0:3:9:0,9,90	0/0:2,0:2:6:0,6,63	0/0:3,0:3:9:0,9,91	0/0:4,0:4:12:0,12,123	0/0:8,0:8:21:0,21,224	1/1:0,1:1:3:31,3,0	0/0:3,0:3:9:0,9,90	1/1:0,8:8:21:225,21,0	1/1:0,1:1:3:32,3,0	1/1:0,11:11:24:301,24,0	0/0:8,0:8:24:0,24,242	1/1:0,9:9:27:285,27,0	0/0:2,0:2:6:0,6,59	0/0:3,0:3:9:0,9,91	0/0:4,0:4:12:0,12,117	0/0:5,0:5:15:0,15,154	./.:.:.:.:.	0/0:5,0:5:15:0,15,151	0/0:6,0:6:18:0,18,176	0/0:2,0:2:6:0,6,62	0/0:6,0:6:18:0,18,188	0/0:6,0:6:15:0,15,164	0/0:5,0:5:15:0,15,144	0/0:4,0:4:9:0,9,104	0/0:3,0:3:6:0,6,75	1/1:0,4:4:12:123,12,0	1/1:0,2:2:3:45,3,0	1/1:0,2:2:3:44,3,0	0/0:4,0:4:6:0,6,89	1/1:0,5:5:6:89,6,0	1/1:0,2:2:3:45,3,0	1/1:0,7:7:12:148,12,0	1/1:0,2:2:6:63,6,0	0/0:19,0:19:57:0,57,652
chr0	134416674	.	C	T	12550.8	.	AC=126;AF=0.496;AN=254;BaseQRankSum=4.551;DP=855;Dels=0.00;FS=1.323;HaplotypeScore=0.0654;InbreedingCoeff=0.7406;MLEAC=123;MLEAF=0.484;MQ=59.67;MQ0=1;MQRankSum=-0.491;QD=27.71;ReadPosRankSum=0.622	GT:AD:DP:GQ:PL	1/1:0,44:44:99:1393,132,0	0/0:30,0:30:90:0,90,894	0/0:15,0:15:42:0,42,442	1/1:0,39:39:99:1181,114,0	0/0:13,0:13:36:0,36,370	0/0:9,0:9:27:0,27,264	1/1:0,18:18:48:516,48,0	1/1:0,3:3:9:102,9,0	1/1:0,3:3:9:95,9,0	1/1:0,16:16:45:475,45,0	1/1:0,3:3:9:92,9,0	1/1:0,14:14:42:432,42,0	1/1:0,17:17:51:521,51,0	1/1:0,1:1:3:32,3,0	0/0:17,0:17:51:0,51,505	1/1:0,13:13:36:385,36,0	1/1:0,19:19:57:588,57,0	1/1:0,3:3:9:97,9,0	0/0:4,0:4:12:0,12,122	0/0:1,0:1:3:0,3,30	0/0:2,0:2:6:0,6,62	1/1:0,9:9:27:269,27,0	0/0:16,0:16:45:0,45,472	1/1:0,25:25:75:765,75,0	1/1:0,1:1:3:33,3,0	0/0:12,0:12:36:0,36,363	1/1:0,10:10:30:308,30,0	0/0:3,0:3:9:0,9,94	0/0:4,0:4:12:0,12,116	0/0:16,0:16:48:0,48,498	0/0:4,0:4:12:0,12,130	0/0:1,0:1:3:0,3,34	0/1:4,8:12:79:209,0,79	1/1:0,1:1:3:32,3,0	0/0:12,0:12:36:0,36,361	1/1:0,5:5:15:164,15,0	0/0:18,0:18:54:0,54,536	1/1:0,7:7:21:218,21,0	1/1:0,17:17:51:505,51,0	1/1:0,4:4:12:126,12,0	0/0:6,0:6:18:0,18,193	0/0:7,0:7:21:0,21,210	0/0:12,0:12:36:0,36,355	1/1:0,18:18:54:570,54,0	1/1:0,18:18:54:535,54,0	0/0:20,0:20:54:0,54,567	0/0:8,0:8:24:0,24,243	1/1:0,5:5:15:154,15,0	./.:.:.:.:.	1/1:0,6:6:18:185,18,0	1/1:0,3:3:9:89,9,0	./.:.:.:.:.	1/1:0,3:3:9:91,9,0	1/1:0,3:3:9:88,9,0	1/1:0,2:2:6:62,6,0	0/0:5,0:5:15:0,15,151	0/0:2,0:2:6:0,6,59	0/0:3,0:3:9:0,9,89	1/1:0,2:2:6:61,6,0	1/1:0,2:2:6:59,6,0	0/0:2,0:2:6:0,6,59	0/0:3,0:3:9:0,9,89	1/1:0,3:3:9:89,9,0	1/1:0,6:6:15:165,15,0	1/1:0,7:7:21:211,21,0	0/0:5,0:5:15:0,15,156	./.:.:.:.:.	0/0:4,0:4:12:0,12,122	./.:.:.:.:.	./.:.:.:.:.	0/0:2,0:2:6:0,6,65	0/0:4,0:4:12:0,12,118	0/1:2,1:3:15:15,0,50	0/0:7,0:7:18:0,18,198	0/0:2,0:2:6:0,6,59	1/1:0,3:3:9:92,9,0	1/1:0,3:3:9:92,9,0	0/0:3,0:3:9:0,9,89	./.:.:.:.:.	1/1:0,6:6:18:178,18,0	1/1:0,1:1:3:30,3,0	0/0:6,0:6:18:0,18,181	0/0:2,0:2:6:0,6,63	0/0:1,0:1:3:0,3,31	0/0:2,0:2:6:0,6,59	1/1:0,4:4:12:126,12,0	0/0:4,0:4:12:0,12,118	0/0:4,0:4:12:0,12,124	1/1:0,2:2:6:59,6,0	0/0:2,0:2:6:0,6,64	1/1:0,2:2:6:63,6,0	1/1:0,5:5:15:150,15,0	0/1:4,1:5:16:16,0,108	0/0:3,0:3:9:0,9,89	1/1:0,3:3:9:83,9,0	1/1:0,1:1:3:32,3,0	1/1:0,3:3:9:98,9,0	1/1:0,2:2:6:59,6,0	1/1:0,1:1:3:31,3,0	1/1:0,2:2:6:61,6,0	1/1:0,4:4:12:124,12,0	1/1:0,3:3:9:89,9,0	1/1:0,3:3:9:93,9,0	0/0:6,0:6:18:0,18,178	0/0:4,0:4:9:0,9,89	./.:.:.:.:.	0/0:3,0:3:9:0,9,89	0/0:7,0:7:18:0,18,195	1/1:0,2:2:6:61,6,0	0/0:5,0:5:15:0,15,143	1/1:0,1:1:3:32,3,0	1/1:0,2:2:6:63,6,0	1/1:0,7:7:18:202,18,0	0/0:3,0:3:9:0,9,86	1/1:0,3:3:9:94,9,0	0/0:8,0:8:24:0,24,239	0/0:7,0:7:18:0,18,185	0/0:2,0:2:6:0,6,57	0/0:5,0:5:15:0,15,144	0/0:1,0:1:3:0,3,30	0/0:5,0:5:15:0,15,148	0/0:5,0:5:15:0,15,149	0/0:7,0:7:21:0,21,209	0/0:3,0:3:9:0,9,90	0/0:4,0:4:12:0,12,116	0/0:2,0:2:6:0,6,59	0/0:4,0:4:12:0,12,118	0/1:4,1:5:16:16,0,103	1/1:0,6:6:12:136,12,0	./.:.:.:.:.	1/1:0,5:5:9:118,9,0	./.:.:.:.:.	0/0:1,0:1:3:0,3,31	1/1:0,2:2:3:45,3,0	1/1:0,2:2:3:45,3,0	./.:.:.:.:.	0/0:24,0:24:72:0,72,794
chr0	134416798	.	C	T	13914.6	.	AC=118;AF=0.440;AN=268;BaseQRankSum=8.743;DP=988;Dels=0.00;FS=0.262;HaplotypeScore=0.1087;InbreedingCoeff=0.6713;MLEAC=118;MLEAF=0.440;MQ=58.69;MQ0=0;MQRankSum=4.066;QD=26.97;ReadPosRankSum=0.752	GT:AD:DP:GQ:PL	1/1:0,58:58:99:1830,174,0	0/0:29,0:29:81:0,81,841	0/0:13,0:13:36:0,36,383	1/1:2,40:42:79:1222,79,0	0/0:14,0:14:42:0,42,417	0/0:16,0:16:42:0,42,443	0/1:4,17:21:32:472,0,32	1/1:0,4:4:12:130,12,0	1/1:0,3:3:9:97,9,0	1/1:2,20:22:16:556,16,0	1/1:0,1:1:3:26,3,0	1/1:0,23:23:63:687,63,0	1/1:0,16:16:48:506,48,0	0/1:1,1:2:25:26,0,25	0/0:19,0:19:57:0,57,570	1/1:0,14:14:39:409,39,0	1/1:0,14:14:42:434,42,0	0/1:1,2:3:22:56,0,22	0/0:12,0:12:27:0,27,300	0/0:5,0:5:15:0,15,149	0/0:2,0:2:6:0,6,64	1/1:0,8:8:24:252,24,0	0/0:12,0:12:33:0,33,348	1/1:0,19:19:57:602,57,0	1/1:0,3:3:9:98,9,0	0/0:14,0:14:42:0,42,415	0/1:2,12:14:20:335,0,20	0/0:3,0:3:9:0,9,95	0/0:1,0:1:3:0,3,32	0/0:15,0:15:39:0,39,412	0/1:7,1:8:9:9,0,200	0/0:2,0:2:6:0,6,57	0/1:6,6:12:99:152,0,130	1/1:0,3:3:9:96,9,0	0/0:15,0:15:45:0,45,435	1/1:0,3:3:9:92,9,0	0/0:19,0:19:57:0,57,580	1/1:0,7:7:21:217,21,0	1/1:0,23:23:63:686,63,0	1/1:0,3:3:9:86,9,0	0/0:2,0:2:3:0,3,30	0/0:9,0:9:27:0,27,274	0/0:13,0:13:39:0,39,370	1/1:0,14:14:42:445,42,0	1/1:0,22:22:60:668,60,0	0/0:17,0:17:48:0,48,495	0/0:9,0:9:27:0,27,267	1/1:0,5:5:15:160,15,0	1/1:0,2:2:6:61,6,0	1/1:0,4:4:12:128,12,0	0/1:2,1:3:25:25,0,39	0/1:2,1:3:22:22,0,39	0/1:2,7:9:21:196,0,21	0/0:2,0:2:3:0,3,45	1/1:0,3:3:9:95,9,0	0/0:4,0:4:12:0,12,118	0/0:8,0:8:21:0,21,228	0/0:5,0:5:15:0,15,154	1/1:0,5:5:15:156,15,0	1/1:0,4:4:12:128,12,0	0/0:1,0:1:3:0,3,30	0/0:4,0:4:12:0,12,115	1/1:0,9:9:27:278,27,0	1/1:0,8:8:24:247,24,0	1/1:0,8:8:24:252,24,0	0/0:8,0:8:21:0,21,227	./.:.:.:.:.	0/0:2,0:2:6:0,6,57	0/0:12,0:12:24:0,24,286	0/0:1,0:1:3:0,3,31	0/0:4,0:4:9:0,9,104	0/0:6,0:6:18:0,18,173	0/0:3,0:3:9:0,9,92	0/0:5,0:5:15:0,15,139	0/0:1,0:1:3:0,3,31	1/1:0,2:2:6:64,6,0	1/1:0,3:3:9:96,9,0	0/0:2,0:2:6:0,6,57	1/1:0,1:1:3:31,3,0	1/1:0,3:3:9:91,9,0	1/1:0,3:3:9:92,9,0	0/0:5,0:5:15:0,15,148	0/0:6,0:6:18:0,18,181	0/0:2,0:2:6:0,6,59	0/0:7,0:7:21:0,21,208	1/1:0,1:1:3:35,3,0	0/0:2,0:2:6:0,6,61	0/0:3,0:3:9:0,9,92	1/1:0,3:3:9:95,9,0	0/0:3,0:3:9:0,9,91	1/1:0,3:3:9:95,9,0	1/1:0,4:4:12:122,12,0	0/0:1,0:1:3:0,3,30	0/0:5,0:5:15:0,15,148	1/1:0,4:4:12:125,12,0	1/1:0,1:1:3:32,3,0	1/1:0,5:5:15:156,15,0	1/1:0,3:3:9:96,9,0	1/1:0,3:3:9:91,9,0	1/1:0,3:3:9:94,9,0	1/1:0,7:7:21:222,21,0	1/1:0,3:3:9:92,9,0	1/1:0,3:3:9:95,9,0	0/0:6,0:6:18:0,18,180	0/0:3,0:3:6:0,6,74	0/0:1,0:1:3:0,3,30	0/0:8,0:8:24:0,24,251	0/0:9,0:9:27:0,27,279	1/1:0,4:4:12:122,12,0	0/0:4,0:4:9:0,9,108	1/1:0,5:5:15:153,15,0	1/1:0,4:4:12:126,12,0	0/1:4,7:11:62:193,0,62	0/0:3,0:3:9:0,9,89	1/1:0,3:3:9:89,9,0	0/0:5,0:5:15:0,15,143	0/0:6,0:6:18:0,18,180	0/0:5,0:5:15:0,15,148	0/0:8,0:8:24:0,24,239	0/0:2,0:2:6:0,6,60	0/0:4,0:4:9:0,9,91	0/0:3,0:3:9:0,9,91	0/0:4,0:4:12:0,12,119	0/0:9,0:9:24:0,24,257	0/0:2,0:2:6:0,6,61	0/0:2,0:2:6:0,6,59	0/0:5,0:5:15:0,15,148	0/0:5,0:5:15:0,15,153	1/1:0,4:4:12:125,12,0	./.:.:.:.:.	1/1:0,2:2:3:45,3,0	0/0:2,0:2:3:0,3,45	0/0:2,0:2:6:0,6,45	0/0:2,0:2:3:0,3,45	1/1:0,3:3:6:73,6,0	./.:.:.:.:.	0/0:29,0:29:87:0,87,951
chr0	134417270	.	C	T	6523.57	.	AC=117;AF=0.509;AN=230;BaseQRankSum=-3.599;DP=479;Dels=0.00;FS=1.916;HaplotypeScore=0.0651;InbreedingCoeff=0.6262;MLEAC=115;MLEAF=0.500;MQ=59.62;MQ0=0;MQRankSum=0.575;QD=27.41;ReadPosRankSum=2.971	GT:AD:DP:GQ:PL	1/1:0,25:25:75:800,75,0	0/0:9,0:9:27:0,27,281	0/0:9,0:9:27:0,27,290	1/1:0,14:14:39:423,39,0	0/0:10,0:10:30:0,30,332	0/0:8,0:8:24:0,24,256	1/1:0,4:4:12:124,12,0	1/1:0,2:2:6:63,6,0	1/1:0,2:2:6:63,6,0	1/1:0,2:2:6:59,6,0	./.:.:.:.:.	1/1:0,5:5:15:162,15,0	1/1:0,9:9:27:281,27,0	./.:.:.:.:.	0/0:14,0:15:39:0,39,423	1/1:0,1:1:3:31,3,0	1/1:0,8:8:24:254,24,0	./.:.:.:.:.	./.:.:.:.:.	./.:.:.:.:.	./.:.:.:.:.	./.:.:.:.:.	0/0:4,0:4:12:0,12,122	1/1:0,14:14:39:426,39,0	./.:.:.:.:.	0/0:9,0:9:27:0,27,286	1/1:0,9:9:27:275,27,0	0/0:3,0:3:9:0,9,102	0/0:1,0:1:3:0,3,32	0/0:7,0:7:21:0,21,224	1/1:0,1:1:3:33,3,0	0/0:3,0:3:9:0,9,103	0/1:3,3:6:76:76,0,78	./.:.:.:.:.	0/0:9,0:9:27:0,27,292	1/1:0,1:1:3:32,3,0	0/0:20,0:20:60:0,60,653	1/1:0,4:4:12:122,12,0	1/1:0,8:8:24:246,24,0	1/1:0,2:2:6:62,6,0	0/0:3,0:3:9:0,9,99	0/0:6,0:6:18:0,18,197	0/0:8,0:8:24:0,24,254	1/1:0,9:9:27:276,27,0	1/1:0,7:7:21:214,21,0	0/0:9,0:9:27:0,27,296	0/0:6,0:6:18:0,18,185	1/1:0,1:1:3:34,3,0	1/1:0,1:1:3:30,3,0	1/1:0,2:2:6:65,6,0	1/1:0,1:1:3:32,3,0	1/1:0,1:1:3:33,3,0	1/1:0,1:1:3:32,3,0	1/1:0,1:1:3:33,3,0	1/1:0,1:1:3:33,3,0	./.:.:.:.:.	0/0:5,0:5:15:0,15,165	0/0:2,0:2:6:0,6,63	./.:.:.:.:.	1/1:0,6:6:18:178,18,0	0/0:1,0:1:3:0,3,31	0/0:3,0:3:9:0,9,97	1/1:0,4:4:12:125,12,0	1/1:0,1:1:3:31,3,0	1/1:0,6:6:18:190,18,0	0/0:2,0:2:6:0,6,64	1/1:0,2:2:6:63,6,0	0/0:1,0:1:3:0,3,33	0/0:2,0:2:6:0,6,63	./.:.:.:.:.	0/0:1,0:1:3:0,3,29	0/0:3,0:3:6:0,6,73	0/0:2,0:2:6:0,6,59	0/0:2,0:2:6:0,6,65	./.:.:.:.:.	1/1:0,2:2:6:66,6,0	1/1:0,3:3:9:95,9,0	0/0:4,0:4:12:0,12,128	./.:.:.:.:.	1/1:0,4:4:12:123,12,0	1/1:0,1:1:3:32,3,0	./.:.:.:.:.	0/0:1,0:1:3:0,3,32	0/0:2,0:2:6:0,6,65	0/0:2,0:2:6:0,6,63	0/1:1,1:2:26:26,0,26	0/0:1,0:1:3:0,3,32	./.:.:.:.:.	1/1:0,5:5:15:152,15,0	0/0:3,0:3:9:0,9,88	1/1:0,1:1:3:32,3,0	1/1:0,1:1:3:32,3,0	0/1:2,1:3:24:24,0,56	./.:.:.:.:.	1/1:0,2:2:6:63,6,0	./.:.:.:.:.	1/1:0,2:2:6:63,6,0	1/1:0,2:2:6:66,6,0	1/1:0,1:1:3:31,3,0	1/1:0,2:2:6:64,6,0	1/1:0,1:1:3:32,3,0	1/1:0,1:1:3:27,3,0	1/1:0,1:1:3:32,3,0	0/0:3,0:3:9:0,9,97	0/0:1,0:1:3:0,3,33	0/0:4,0:4:12:0,12,128	0/0:2,0:2:6:0,6,66	0/0:2,0:2:6:0,6,67	./.:.:.:.:.	0/0:1,0:1:3:0,3,32	1/1:0,3:3:9:97,9,0	./.:.:.:.:.	1/1:0,3:3:9:92,9,0	0/0:1,0:1:3:0,3,32	1/1:0,4:4:12:125,12,0	0/0:3,0:3:9:0,9,97	./.:.:.:.:.	0/0:1,0:1:3:0,3,29	0/0:1,0:1:3:0,3,33	0/0:1,0:1:3:0,3,33	0/0:1,0:1:3:0,3,32	0/0:2,0:2:6:0,6,65	0/0:3,0:3:9:0,9,92	0/0:2,0:2:6:0,6,67	0/0:5,0:5:15:0,15,157	0/0:1,0:1:3:0,3,34	0/0:2,0:2:6:0,6,63	./.:.:.:.:.	1/1:0,1:1:3:33,3,0	1/1:0,4:4:6:89,6,0	1/1:0,7:7:21:221,21,0	0/0:7,0:7:15:0,15,188	1/1:0,2:2:3:45,3,0	1/1:0,7:7:18:199,18,0	1/1:0,8:8:15:187,15,0	1/1:0,4:4:9:101,9,0	0/0:22,0:22:66:0,66,736
chr0	134418047	.	G	A	15513.1	.	AC=126;AF=0.488;AN=258;BaseQRankSum=-6.518;DP=1006;Dels=0.00;FS=15.089;HaplotypeScore=0.0431;InbreedingCoeff=0.7585;MLEAC=124;MLEAF=0.481;MQ=59.51;MQ0=2;MQRankSum=-0.094;QD=28.26;ReadPosRankSum=0.065	GT:AD:DP:GQ:PL	1/1:0,66:66:99:2112,198,0	0/0:9,0:9:27:0,27,290	0/0:22,0:22:60:0,60,669	1/1:0,41:41:99:1254,123,0	0/0:16,0:16:48:0,48,523	0/0:17,0:17:48:0,48,523	1/1:0,20:20:54:588,54,0	1/1:0,3:3:9:97,9,0	1/1:0,2:2:6:67,6,0	1/1:0,21:21:63:659,63,0	./.:.:.:.:.	1/1:0,19:19:51:561,51,0	1/1:0,15:15:45:463,45,0	0/1:1,1:2:26:26,0,28	0/0:13,0:13:39:0,39,417	1/1:0,12:12:36:373,36,0	1/1:0,28:28:78:846,78,0	0/1:1,1:2:26:26,0,28	0/0:11,0:11:33:0,33,344	0/0:4,0:4:12:0,12,118	0/0:1,0:1:3:0,3,32	1/1:0,16:16:48:493,48,0	0/0:24,0:24:66:0,66,717	1/1:0,23:23:63:666,63,0	1/1:0,1:1:3:32,3,0	0/0:21,0:21:54:0,54,590	1/1:0,23:23:69:715,69,0	0/0:3,0:3:9:0,9,100	./.:.:.:.:.	0/0:28,0:28:75:0,75,847	0/0:3,0:3:9:0,9,92	0/0:4,0:4:12:0,12,134	0/1:12,12:24:99:295,0,316	1/1:0,2:2:6:60,6,0	0/0:15,0:15:45:0,45,477	1/1:0,4:4:12:126,12,0	0/0:17,0:17:51:0,51,546	1/1:0,11:11:33:344,33,0	1/1:0,12:12:33:349,33,0	./.:.:.:.:.	0/0:1,0:1:3:0,3,33	0/0:14,0:14:39:0,39,442	0/0:16,0:16:48:0,48,515	1/1:0,24:24:72:746,72,0	1/1:0,22:22:66:686,66,0	0/0:22,0:22:60:0,60,669	0/0:7,0:7:21:0,21,230	1/1:0,7:7:21:221,21,0	1/1:0,1:1:3:32,3,0	1/1:0,3:3:9:92,9,0	1/1:0,2:2:6:62,6,0	1/1:0,3:3:9:95,9,0	1/1:0,7:7:21:223,21,0	1/1:0,6:6:18:178,18,0	1/1:0,3:3:9:98,9,0	0/0:3,0:3:9:0,9,97	0/0:5,0:5:15:0,15,161	0/0:5,0:5:15:0,15,162	1/1:0,2:2:6:65,6,0	1/1:0,3:3:9:100,9,0	0/0:3,0:3:9:0,9,97	0/0:2,0:2:6:0,6,65	1/1:0,6:6:18:192,18,0	1/1:0,4:4:12:122,12,0	1/1:0,4:4:12:124,12,0	0/0:6,0:6:18:0,18,187	1/1:0,5:5:15:153,15,0	0/0:4,0:4:12:0,12,122	0/0:5,0:5:15:0,15,158	0/0:4,0:4:12:0,12,122	./.:.:.:.:.	0/0:4,0:4:12:0,12,121	./.:.:.:.:.	0/0:4,0:4:12:0,12,132	0/0:4,0:4:12:0,12,126	1/1:0,4:4:12:123,12,0	1/1:0,2:2:6:65,6,0	0/0:3,0:3:9:0,9,98	1/1:0,4:4:12:122,12,0	1/1:0,6:6:12:151,12,0	1/1:0,2:2:6:64,6,0	0/0:4,0:4:12:0,12,124	0/0:4,0:4:12:0,12,129	0/0:5,0:5:15:0,15,162	0/0:1,0:1:3:0,3,35	1/1:0,3:3:9:97,9,0	0/0:8,0:8:18:0,18,218	0/0:6,0:6:18:0,18,191	1/1:0,4:4:12:122,12,0	0/0:1,0:1:3:0,3,34	./.:.:.:.:.	1/1:0,4:4:12:127,12,0	0/1:3,1:4:20:20,0,89	0/0:2,0:2:6:0,6,66	1/1:0,1:1:3:32,3,0	1/1:0,5:5:15:157,15,0	1/1:0,3:3:9:100,9,0	1/1:0,1:1:3:31,3,0	1/1:0,1:1:3:31,3,0	1/1:0,1:1:3:31,3,0	1/1:0,10:10:30:332,30,0	1/1:0,4:4:12:115,12,0	1/1:0,3:3:9:96,9,0	0/0:2,0:2:6:0,6,65	0/0:3,0:3:9:0,9,97	0/0:5,0:5:15:0,15,160	0/0:4,0:4:12:0,12,134	0/0:9,0:9:27:0,27,290	1/1:0,3:3:9:97,9,0	0/0:5,0:5:15:0,15,157	1/1:0,4:4:12:125,12,0	1/1:0,3:3:9:100,9,0	1/1:0,5:5:15:157,15,0	0/0:2,0:2:6:0,6,61	1/1:0,2:2:6:64,6,0	0/0:3,0:3:9:0,9,103	0/0:3,0:3:9:0,9,89	0/0:2,0:2:6:0,6,66	0/0:1,0:1:3:0,3,31	0/0:2,0:2:6:0,6,65	0/0:7,0:7:21:0,21,224	0/0:2,0:2:6:0,6,66	0/0:2,0:2:6:0,6,69	0/0:2,0:2:6:0,6,67	0/0:5,0:5:15:0,15,157	0/0:4,0:4:12:0,12,126	0/0:5,0:5:15:0,15,162	0/0:4,0:4:12:0,12,130	1/1:0,3:3:9:95,9,0	./.:.:.:.:.	1/1:0,2:2:3:45,3,0	0/0:5,0:5:9:0,9,119	1/1:0,7:7:12:149,12,0	1/1:0,3:3:6:75,6,0	1/1:0,5:5:9:119,9,0	./.:.:.:.:.	0/0:27,0:27:81:0,81,928
chr0	134418855	.	T	C	13713.9	.	AC=128;AF=0.492;AN=260;BaseQRankSum=-3.904;DP=949;Dels=0.00;FS=1.150;HaplotypeScore=0.1242;InbreedingCoeff=0.7691;MLEAC=127;MLEAF=0.488;MQ=59.64;MQ0=0;MQRankSum=1.217;QD=26.84;ReadPosRankSum=-1.496	GT:AD:DP:GQ:PL	1/1:0,53:53:99:1621,159,0	0/0:16,0:16:45:0,45,485	0/0:15,0:15:45:0,45,470	1/1:0,53:53:99:1593,159,0	0/0:13,0:13:39:0,39,415	0/0:19,0:19:57:0,57,594	1/1:0,14:14:39:410,39,0	1/1:0,2:2:6:62,6,0	1/1:0,3:3:9:93,9,0	1/1:0,15:15:45:463,45,0	1/1:0,3:3:9:92,9,0	1/1:0,19:19:57:567,57,0	1/1:0,15:15:45:447,45,0	1/1:0,1:1:3:28,3,0	0/0:14,0:14:42:0,42,433	1/1:0,16:16:45:458,45,0	1/1:1,11:12:33:334,33,0	1/1:0,3:3:9:92,9,0	0/0:10,0:10:24:0,24,258	0/0:10,0:11:30:0,30,306	./.:.:.:.:.	1/1:0,13:13:36:379,36,0	0/0:19,0:19:54:0,54,585	1/1:0,21:21:60:611,60,0	1/1:0,2:2:6:61,6,0	0/0:16,0:16:48:0,48,502	1/1:0,11:11:27:285,27,0	0/0:4,0:4:12:0,12,122	0/0:1,0:1:3:0,3,32	0/0:18,0:18:54:0,54,560	0/0:4,0:4:9:0,9,100	0/0:4,0:4:12:0,12,132	0/1:13,12:25:99:297,0,323	1/1:0,2:2:6:55,6,0	0/0:15,0:15:45:0,45,468	1/1:0,5:6:15:164,15,0	0/0:12,0:12:36:0,36,371	1/1:0,17:17:48:480,48,0	1/1:0,10:10:27:286,27,0	1/1:0,4:4:12:118,12,0	0/1:4,1:5:16:16,0,117	0/0:11,0:11:30:0,30,334	0/0:14,0:14:42:0,42,417	1/1:0,7:7:21:213,21,0	1/1:0,13:13:36:371,36,0	0/0:15,0:15:45:0,45,464	0/0:1,0:1:3:0,3,32	1/1:0,2:2:6:64,6,0	1/1:0,2:2:6:64,6,0	1/1:0,5:5:15:155,15,0	1/1:0,5:5:12:122,12,0	1/1:0,3:3:9:95,9,0	1/1:0,3:3:9:96,9,0	1/1:0,2:2:6:57,6,0	1/1:0,2:2:6:60,6,0	0/0:2,0:2:6:0,6,65	0/0:8,0:8:24:0,24,249	0/0:10,0:10:30:0,30,310	1/1:0,2:2:6:63,6,0	1/1:0,5:5:15:151,15,0	0/0:4,0:4:12:0,12,124	0/0:4,0:4:12:0,12,123	1/1:0,7:7:18:180,18,0	1/1:0,3:3:9:93,9,0	1/1:0,2:2:6:61,6,0	0/0:8,0:8:24:0,24,249	1/1:0,7:7:21:211,21,0	0/0:5,0:5:15:0,15,157	0/0:5,0:5:15:0,15,158	./.:.:.:.:.	0/0:1,0:1:3:0,3,33	0/0:4,0:4:12:0,12,126	0/0:1,0:1:3:0,3,32	0/0:4,0:4:12:0,12,123	0/0:6,0:6:18:0,18,189	1/1:0,4:4:12:124,12,0	1/1:0,3:3:9:93,9,0	0/0:1,0:1:3:0,3,33	1/1:0,3:3:9:91,9,0	1/1:0,3:3:9:97,9,0	1/1:0,1:1:3:32,3,0	0/0:1,0:1:3:0,3,32	0/0:3,0:3:9:0,9,88	0/0:3,0:3:9:0,9,92	0/0:4,0:4:12:0,12,123	1/1:0,4:4:12:126,12,0	0/0:5,0:5:15:0,15,150	0/0:2,0:2:6:0,6,60	./.:.:.:.:.	0/0:2,0:2:6:0,6,62	1/1:0,1:1:3:31,3,0	1/1:0,8:8:24:239,24,0	0/0:2,0:2:3:0,3,32	0/0:3,0:3:9:0,9,97	1/1:0,2:2:6:57,6,0	0/1:1,3:4:10:74,0,10	0/1:1,1:2:25:26,0,25	1/1:0,2:2:6:57,6,0	1/1:0,4:4:12:126,12,0	1/1:0,3:3:9:89,9,0	1/1:0,5:5:15:154,15,0	./.:.:.:.:.	1/1:0,2:2:6:58,6,0	0/0:3,0:3:9:0,9,95	0/0:3,0:3:9:0,9,92	0/0:3,0:3:9:0,9,95	0/0:3,0:3:9:0,9,100	0/0:6,0:6:18:0,18,183	1/1:0,7:7:21:220,21,0	0/0:6,0:6:15:0,15,174	1/1:0,6:6:15:166,15,0	1/1:0,7:7:21:227,21,0	1/1:0,9:9:27:270,27,0	0/0:5,0:5:15:0,15,154	1/1:0,9:9:27:269,27,0	0/0:5,0:5:15:0,15,158	0/0:4,0:4:12:0,12,124	0/0:6,0:6:18:0,18,181	0/0:1,0:1:3:0,3,32	0/0:4,0:4:12:0,12,126	0/0:3,0:3:9:0,9,95	0/0:9,0:9:27:0,27,275	0/0:3,0:3:9:0,9,95	0/0:2,0:2:6:0,6,64	0/0:6,0:6:18:0,18,180	0/0:11,0:11:33:0,33,344	0/0:8,0:8:21:0,21,230	0/0:4,0:4:12:0,12,128	1/1:0,8:8:24:237,24,0	./.:.:.:.:.	./.:.:.:.:.	./.:.:.:.:.	1/1:0,8:8:15:194,15,0	1/1:0,4:4:6:89,6,0	1/1:0,1:1:3:30,3,0	1/1:0,6:6:12:150,12,0	0/0:23,0:23:69:0,69,747
chr0	134418862	.	G	A	14127.2	.	AC=126;AF=0.492;AN=256;BaseQRankSum=4.073;DP=953;Dels=0.00;FS=1.163;HaplotypeScore=0.1336;InbreedingCoeff=0.7812;MLEAC=116;MLEAF=0.453;MQ=59.61;MQ0=0;MQRankSum=0.304;QD=27.27;ReadPosRankSum=0.037	GT:AD:DP:GQ:PL	1/1:0,53:53:99:1672,159,0	0/0:14,0:14:39:0,39,416	0/0:14,0:14:42:0,42,427	1/1:0,54:54:99:1652,162,0	0/0:13,0:13:39:0,39,406	0/0:19,0:19:57:0,57,570	1/1:0,15:15:42:449,42,0	1/1:0,3:3:9:94,9,0	1/1:0,3:3:9:101,9,0	1/1:0,16:16:48:505,48,0	1/1:0,4:4:12:124,12,0	1/1:0,19:19:57:581,57,0	1/1:0,15:15:45:473,45,0	./.:.:.:.:.	0/0:13,0:13:39:0,39,398	1/1:0,16:16:45:486,45,0	1/1:0,12:12:33:351,33,0	1/1:0,2:2:6:63,6,0	0/0:10,0:10:27:0,27,277	0/0:11,0:11:33:0,33,330	./.:.:.:.:.	1/1:0,13:13:36:393,36,0	0/0:18,0:18:51:0,51,533	1/1:0,20:20:57:604,57,0	1/1:0,3:4:9:94,9,0	0/0:16,0:16:48:0,48,503	1/1:0,12:12:33:361,33,0	0/0:4,0:4:12:0,12,128	0/0:1,0:1:3:0,3,25	0/0:17,0:17:51:0,51,523	0/0:3,0:3:9:0,9,88	0/0:5,0:5:15:0,15,154	0/1:13,12:25:99:297,0,319	1/1:0,3:3:9:97,9,0	0/0:16,0:16:48:0,48,489	1/1:0,5:5:12:130,12,0	0/0:12,0:12:36:0,36,365	1/1:0,17:17:51:525,51,0	1/1:0,10:10:27:295,27,0	1/1:0,4:4:12:126,12,0	0/1:3,1:4:21:21,0,84	0/0:12,0:12:33:0,33,353	0/0:13,0:13:39:0,39,377	1/1:0,9:9:21:232,21,0	1/1:0,11:11:30:311,30,0	0/0:16,0:16:48:0,48,480	0/0:2,0:2:6:0,6,63	1/1:0,2:2:6:67,6,0	1/1:0,2:2:6:54,6,0	1/1:0,5:5:15:157,15,0	1/1:0,5:5:15:157,15,0	1/1:0,2:2:6:63,6,0	1/1:0,3:3:9:92,9,0	1/1:0,2:2:6:63,6,0	1/1:0,2:2:6:62,6,0	0/0:3,0:3:9:0,9,98	0/0:8,0:8:24:0,24,241	0/0:10,0:10:30:0,30,299	1/1:0,3:3:9:96,9,0	1/1:0,5:5:15:159,15,0	0/0:4,0:4:12:0,12,124	0/0:5,0:5:15:0,15,159	1/1:0,7:7:21:222,21,0	1/1:0,2:2:6:61,6,0	1/1:0,2:2:6:65,6,0	0/0:8,0:8:24:0,24,251	1/1:0,8:8:24:247,24,0	0/0:5,0:5:15:0,15,156	0/0:5,0:5:15:0,15,154	./.:.:.:.:.	./.:.:.:.:.	0/0:4,0:4:12:0,12,123	0/0:1,0:1:3:0,3,28	0/0:4,0:4:12:0,12,126	0/0:6,0:6:18:0,18,184	1/1:0,5:5:15:159,15,0	1/1:0,3:3:9:96,9,0	0/0:1,0:1:3:0,3,32	1/1:0,2:2:6:61,6,0	1/1:0,4:4:12:124,12,0	1/1:0,1:1:3:32,3,0	0/0:1,0:1:3:0,3,32	0/0:4,0:4:12:0,12,120	0/0:3,0:3:9:0,9,92	0/0:4,0:4:12:0,12,124	1/1:0,4:4:12:132,12,0	0/0:5,0:5:15:0,15,145	0/0:1,0:1:3:0,3,32	./.:.:.:.:.	0/0:2,0:2:6:0,6,61	1/1:0,1:1:3:31,3,0	1/1:0,8:8:24:251,24,0	0/0:1,0:1:3:0,3,32	0/0:3,0:3:9:0,9,95	1/1:0,2:2:6:61,6,0	0/1:1,2:3:13:54,0,13	0/1:1,2:3:19:56,0,19	1/1:0,2:2:6:65,6,0	1/1:0,4:4:12:120,12,0	1/1:0,3:3:9:95,9,0	1/1:0,8:8:24:239,24,0	./.:.:.:.:.	1/1:0,2:2:6:62,6,0	0/0:3,0:3:9:0,9,90	0/0:3,0:3:9:0,9,89	0/0:3,0:3:9:0,9,95	0/0:3,0:3:9:0,9,94	0/0:6,0:6:18:0,18,185	1/1:0,7:7:21:223,21,0	0/0:6,0:6:15:0,15,166	1/1:0,6:6:15:170,15,0	1/1:0,7:7:21:223,21,0	1/1:0,8:8:24:248,24,0	0/0:5,0:5:15:0,15,153	1/1:0,8:8:24:252,24,0	0/0:5,0:5:15:0,15,153	0/0:4,0:4:12:0,12,123	0/0:6,0:6:18:0,18,181	0/0:1,0:1:3:0,3,27	0/0:4,0:4:12:0,12,126	0/0:3,0:3:9:0,9,94	0/0:9,0:9:27:0,27,267	0/0:3,0:3:9:0,9,93	0/0:2,0:2:6:0,6,63	0/0:5,0:5:15:0,15,148	0/0:11,0:11:33:0,33,336	0/0:8,0:8:21:0,21,223	0/0:5,0:5:15:0,15,147	1/1:0,9:9:27:282,27,0	./.:.:.:.:.	./.:.:.:.:.	./.:.:.:.:.	1/1:0,8:8:15:182,15,0	1/1:0,4:4:6:89,6,0	1/1:0,1:1:3:32,3,0	1/1:0,6:6:12:153,12,0	0/0:23,0:23:69:0,69,715
chr0	134419802	.	C	G	1583.08	.	AC=30;AF=0.110;AN=272;BaseQRankSum=0.268;DP=1384;Dels=0.00;FS=6.189;HaplotypeScore=0.0819;InbreedingCoeff=0.6380;MLEAC=24;MLEAF=0.088;MQ=59.81;MQ0=0;MQRankSum=1.819;QD=20.83;ReadPosRankSum=-1.638	GT:AD:DP:GQ:PL	0/0:86,0:86:99:0,259,2795	0/0:36,0:36:99:0,99,1092	0/0:11,0:11:33:0,33,341	0/0:50,0:50:99:0,150,1578	0/0:22,0:22:66:0,66,682	0/0:25,0:25:72:0,72,791	0/0:26,0:26:72:0,72,790	0/0:2,0:2:6:0,6,61	0/0:4,0:4:12:0,12,129	0/0:28,0:28:81:0,81,850	0/0:2,0:2:6:0,6,67	0/0:22,0:22:66:0,66,687	0/0:19,0:19:57:0,57,600	0/0:3,0:3:9:0,9,97	0/0:27,0:27:81:0,81,837	0/0:32,0:32:96:0,96,1019	0/0:27,0:27:78:0,78,819	0/0:7,0:7:21:0,21,227	0/0:6,0:6:18:0,18,188	1/1:0,8:8:18:218,18,0	1/1:0,4:4:12:132,12,0	0/0:38,0:38:99:0,108,1165	0/0:32,0:32:93:0,93,986	0/0:22,0:22:66:0,66,703	0/0:6,0:6:18:0,18,189	0/0:33,0:33:99:0,99,1009	0/0:15,0:15:45:0,45,466	0/0:3,0:3:9:0,9,99	0/0:1,0:1:3:0,3,32	0/0:30,0:30:90:0,90,943	0/0:5,0:5:15:0,15,163	0/0:3,0:3:9:0,9,97	0/0:32,0:32:96:0,96,979	0/0:6,0:6:18:0,18,195	0/0:24,0:24:72:0,72,741	0/0:7,0:7:21:0,21,228	0/0:18,0:18:51:0,51,554	0/0:17,0:17:51:0,51,534	0/0:21,0:21:63:0,63,674	0/0:4,0:4:12:0,12,121	0/0:3,0:3:9:0,9,98	0/0:22,0:22:63:0,63,670	0/0:28,0:28:78:0,78,843	0/0:31,0:31:93:0,93,986	0/0:19,0:19:54:0,54,586	0/0:25,0:25:69:0,69,734	0/0:15,0:15:45:0,45,462	0/0:4,0:4:12:0,12,134	0/0:4,0:4:12:0,12,128	0/0:9,0:9:27:0,27,292	0/0:5,0:5:15:0,15,156	0/0:6,0:6:18:0,18,189	0/0:3,0:3:9:0,9,91	0/0:5,0:5:15:0,15,157	0/0:3,0:3:9:0,9,92	0/0:5,0:5:15:0,15,162	0/0:2,0:2:6:0,6,67	0/0:11,0:11:33:0,33,341	0/0:2,0:2:6:0,6,63	0/0:7,0:7:21:0,21,218	0/0:4,0:4:12:0,12,124	0/0:5,0:5:15:0,15,155	0/0:10,0:10:24:0,24,265	0/0:4,0:4:12:0,12,126	0/0:4,0:4:12:0,12,126	0/0:2,0:2:6:0,6,62	0/0:6,0:6:18:0,18,188	0/0:8,0:8:24:0,24,256	0/0:2,0:2:6:0,6,61	1/1:0,2:2:6:67,6,0	0/0:3,0:3:9:0,9,94	0/0:7,0:7:21:0,21,222	1/1:0,1:1:3:32,3,0	0/1:8,3:11:61:61,0,215	0/0:2,0:2:6:0,6,61	0/0:7,0:7:21:0,21,220	0/0:5,0:5:15:0,15,158	1/1:0,1:1:3:31,3,0	0/0:1,0:1:3:0,3,32	0/0:5,0:5:15:0,15,160	0/0:4,0:4:12:0,12,123	0/0:1,0:1:3:0,3,31	0/0:8,0:8:24:0,24,266	0/0:1,0:1:3:0,3,33	1/1:0,2:2:6:65,6,0	0/0:7,0:7:21:0,21,227	0/0:6,0:6:15:0,15,172	0/0:7,0:7:21:0,21,227	0/0:4,0:4:12:0,12,118	0/0:2,0:2:6:0,6,61	0/0:3,0:3:9:0,9,96	0/0:5,0:5:15:0,15,150	0/0:6,0:6:18:0,18,189	0/0:1,0:1:3:0,3,32	0/0:4,0:4:9:0,9,109	0/0:6,0:6:18:0,18,189	0/0:6,0:6:18:0,18,191	0/0:2,0:2:6:0,6,63	0/0:3,0:3:9:0,9,90	0/0:3,0:3:9:0,9,97	0/0:10,0:10:30:0,30,316	0/0:4,0:4:12:0,12,126	0/0:4,0:4:12:0,12,122	1/1:0,1:1:3:30,3,0	1/1:0,1:1:3:31,3,0	0/0:4,0:4:12:0,12,118	0/0:7,0:7:21:0,21,231	0/0:8,0:8:24:0,24,258	0/0:6,0:6:18:0,18,195	0/0:8,0:8:24:0,24,245	0/0:11,0:11:33:0,33,336	0/0:6,0:6:18:0,18,198	0/0:14,0:14:42:0,42,422	0/0:8,0:8:24:0,24,243	0/0:6,0:6:18:0,18,192	0/0:6,0:6:18:0,18,184	0/0:3,0:3:9:0,9,89	0/0:5,0:5:15:0,15,157	0/0:8,0:8:24:0,24,245	1/1:0,8:8:24:248,24,0	0/0:7,0:7:21:0,21,223	0/0:8,0:8:21:0,21,238	1/1:0,6:6:18:185,18,0	1/1:0,4:4:12:128,12,0	1/1:0,6:6:18:179,18,0	1/1:0,9:9:24:269,24,0	1/1:0,6:6:18:176,18,0	0/1:3,3:6:71:71,0,79	0/0:3,0:3:9:0,9,95	0/0:10,0:10:15:0,15,224	./.:.:.:.:.	0/0:2,0:2:6:0,6,56	0/0:4,0:4:9:0,9,105	0/0:3,0:3:6:0,6,76	0/0:8,0:8:12:0,12,179	0/0:1,0:1:3:0,3,32	0/0:29,0:29:87:0,87,957
chr0	134425703	.	A	G	4405.23	.	AC=57;AF=0.230;AN=248;BaseQRankSum=-0.659;DP=855;Dels=0.00;FS=6.588;HaplotypeScore=0.1734;InbreedingCoeff=0.7020;MLEAC=54;MLEAF=0.218;MQ=58.27;MQ0=4;MQRankSum=0.053;QD=25.91;ReadPosRankSum=-1.346	GT:AD:DP:GQ:PL	0/0:34,0:34:99:0,102,1071	0/0:13,0:13:36:0,36,364	1/1:0,9:9:27:282,27,0	0/0:29,0:29:84:0,84,876	0/0:6,0:6:18:0,18,184	0/0:11,0:11:33:0,33,324	0/0:17,0:17:51:0,51,502	0/0:2,0:2:6:0,6,65	0/1:2,1:3:23:23,0,56	1/1:0,9:9:27:283,27,0	1/1:0,11:11:33:346,33,0	0/0:9,0:9:21:0,21,227	1/1:0,9:9:27:275,27,0	./.:.:.:.:.	0/0:11,0:11:33:0,33,334	0/0:15,0:15:36:0,36,399	0/0:10,0:10:30:0,30,311	0/0:7,0:7:21:0,21,224	0/0:14,0:14:39:0,39,412	0/0:5,0:5:15:0,15,153	0/0:18,0:18:54:0,54,563	0/0:15,0:15:42:0,42,451	0/0:14,0:14:33:0,33,362	0/0:13,0:13:39:0,39,391	0/1:1,9:10:0:260,0,0	1/1:0,20:20:57:595,57,0	0/0:14,0:14:39:0,39,425	0/0:7,0:7:21:0,21,226	0/0:8,0:8:24:0,24,252	0/0:23,0:23:63:0,63,661	0/0:10,0:10:30:0,30,327	0/1:4,1:5:14:14,0,111	0/0:16,0:16:45:0,45,479	0/0:5,0:5:15:0,15,158	0/0:10,0:10:30:0,30,307	0/0:16,0:16:48:0,48,505	0/0:15,0:15:42:0,42,453	0/0:10,0:10:27:0,27,276	1/1:0,7:7:21:212,21,0	0/0:5,0:5:15:0,15,157	0/0:6,0:6:18:0,18,191	0/0:17,0:17:42:0,42,475	0/0:10,0:10:21:0,21,240	0/0:12,0:12:36:0,36,365	0/0:8,0:8:21:0,21,235	1/1:0,14:14:39:405,39,0	1/1:0,9:9:27:277,27,0	0/0:6,0:6:18:0,18,190	0/0:2,0:2:6:0,6,61	0/0:1,0:1:3:0,3,33	0/0:3,0:3:9:0,9,91	0/0:5,0:5:15:0,15,154	1/1:0,4:4:12:121,12,0	1/1:0,2:2:6:61,6,0	0/0:2,0:2:6:0,6,62	0/0:6,0:6:18:0,18,186	0/0:6,0:6:18:0,18,184	0/0:7,0:7:21:0,21,222	0/0:2,0:2:6:0,6,61	0/0:5,0:5:15:0,15,157	1/1:0,3:3:9:96,9,0	./.:.:.:.:.	0/0:5,0:5:15:0,15,158	1/1:0,3:3:9:89,9,0	1/1:0,6:6:18:178,18,0	0/0:5,0:5:15:0,15,160	0/0:2,0:2:6:0,6,63	0/0:14,0:14:39:0,39,417	./.:.:.:.:.	0/0:4,0:4:12:0,12,118	0/0:1,0:1:3:0,3,31	1/1:0,1:1:3:30,3,0	0/0:1,0:1:3:0,3,25	0/0:2,0:2:6:0,6,63	0/0:1,0:1:3:0,3,31	0/0:1,0:1:3:0,3,30	0/0:1,0:1:3:0,3,31	./.:.:.:.:.	0/0:2,0:2:6:0,6,61	0/0:4,0:4:12:0,12,125	0/0:1,0:1:3:0,3,32	0/0:1,0:1:3:0,3,30	1/1:0,3:3:9:94,9,0	0/0:6,0:6:18:0,18,184	0/0:2,0:2:6:0,6,61	1/1:0,9:9:27:293,27,0	1/1:0,4:4:12:128,12,0	0/0:33,0:33:99:0,99,995	1/1:0,3:3:9:92,9,0	1/1:0,4:4:12:130,12,0	1/1:0,2:2:6:59,6,0	./.:.:.:.:.	1/1:0,3:3:9:92,9,0	1/1:0,3:3:9:92,9,0	1/1:0,1:1:3:29,3,0	0/0:3,0:3:9:0,9,97	0/0:7,0:7:21:0,21,221	0/0:1,0:1:3:0,3,33	./.:.:.:.:.	0/0:1,0:1:3:0,3,31	0/0:12,0:12:36:0,36,373	1/1:0,3:3:9:94,9,0	0/0:2,0:2:6:0,6,61	0/0:5,0:5:15:0,15,161	0/0:3,0:3:9:0,9,93	0/0:2,0:2:6:0,6,63	0/0:2,0:2:6:0,6,59	0/0:7,0:7:21:0,21,215	0/0:6,0:6:18:0,18,184	0/0:7,0:7:18:0,18,200	0/0:7,0:7:18:0,18,196	0/0:6,0:6:18:0,18,185	0/0:8,0:8:18:0,18,211	0/0:4,0:4:12:0,12,122	1/1:0,4:4:12:126,12,0	0/0:4,0:4:9:0,9,107	1/1:0,2:2:6:59,6,0	./.:.:.:.:.	0/0:1,0:1:3:0,3,32	0/0:3,0:3:9:0,9,94	0/0:2,0:2:6:0,6,61	0/0:2,0:2:3:0,3,29	./.:.:.:.:.	0/0:1,0:1:3:0,3,32	0/0:3,0:3:9:0,9,90	0/0:3,0:3:9:0,9,93	0/0:2,0:2:6:0,6,64	0/0:3,0:3:9:0,9,95	0/0:2,0:2:3:0,3,31	./.:.:.:.:.	./.:.:.:.:.	./.:.:.:.:.	0/0:2,0:2:3:0,3,45	1/1:0,4:4:6:65,6,0	./.:.:.:.:.	./.:.:.:.:.	0/0:8,0:8:21:0,21,227
chr0	134426486	.	A	G	2038.66	.	AC=36;AF=0.148;AN=244;BaseQRankSum=-1.544;DP=676;Dels=0.00;FS=1.977;HaplotypeScore=0.0793;InbreedingCoeff=0.5943;MLEAC=31;MLEAF=0.127;MQ=59.30;MQ0=0;MQRankSum=-0.397;QD=25.81;ReadPosRankSum=1.439	GT:AD:DP:GQ:PL	0/0:40,0:40:99:0,117,1249	1/1:0,13:13:39:408,39,0	0/0:21,0:21:51:0,51,584	0/0:24,0:24:57:0,57,638	0/0:15,0:15:45:0,45,473	0/0:5,0:5:15:0,15,153	0/0:8,0:8:24:0,24,255	0/0:2,0:2:6:0,6,67	0/0:3,0:3:9:0,9,95	0/0:14,0:14:42:0,42,438	0/0:2,0:2:6:0,6,65	0/0:19,0:19:57:0,57,581	0/0:12,0:12:36:0,36,375	./.:.:.:.:.	0/0:13,0:13:39:0,39,404	0/0:5,0:5:12:0,12,137	0/0:5,0:5:15:0,15,156	0/0:2,0:2:6:0,6,63	0/0:8,0:8:15:0,15,200	1/1:0,1:1:3:30,3,0	0/0:1,0:1:3:0,3,32	1/1:0,2:2:6:63,6,0	1/1:0,11:11:30:318,30,0	0/0:20,0:20:54:0,54,604	0/0:3,0:3:9:0,9,97	0/0:10,0:10:27:0,27,295	0/0:12,0:12:33:0,33,360	./.:.:.:.:.	./.:.:.:.:.	0/0:9,0:9:27:0,27,279	0/0:2,0:2:6:0,6,61	./.:.:.:.:.	0/0:2,0:2:6:0,6,65	0/0:1,0:1:3:0,3,34	0/0:9,0:9:27:0,27,280	0/0:2,0:2:6:0,6,65	0/0:8,0:8:24:0,24,245	0/0:2,0:2:6:0,6,61	0/0:8,0:8:24:0,24,245	0/0:2,0:2:6:0,6,61	0/0:2,0:2:6:0,6,65	0/0:15,0:15:42:0,42,448	0/0:8,0:8:21:0,21,221	0/0:8,0:8:24:0,24,250	1/1:0,11:11:30:318,30,0	0/0:9,0:9:24:0,24,240	0/0:13,0:13:30:0,30,357	0/0:1,0:1:3:0,3,23	0/0:1,0:1:3:0,3,32	0/0:3,0:3:6:0,6,75	0/0:1,0:1:3:0,3,31	0/0:2,0:2:6:0,6,62	0/0:5,0:5:15:0,15,161	0/0:7,0:7:21:0,21,221	0/0:6,0:6:18:0,18,188	0/0:2,0:2:6:0,6,65	0/0:2,0:2:6:0,6,61	0/0:5,0:5:15:0,15,161	0/0:3,0:3:9:0,9,92	0/0:6,0:6:18:0,18,191	0/0:1,0:1:3:0,3,30	0/0:3,0:3:9:0,9,90	0/0:6,0:6:18:0,18,187	0/0:6,0:6:18:0,18,185	0/0:5,0:5:15:0,15,160	0/0:5,0:5:15:0,15,161	0/0:2,0:2:6:0,6,65	0/0:6,0:6:18:0,18,185	0/0:2,0:2:6:0,6,65	./.:.:.:.:.	0/0:1,0:1:3:0,3,32	0/0:3,0:3:9:0,9,89	./.:.:.:.:.	1/1:0,1:1:3:30,3,0	0/0:7,0:7:21:0,21,218	0/0:2,0:2:6:0,6,61	0/0:1,0:1:3:0,3,31	1/1:0,4:4:12:124,12,0	0/0:4,0:4:12:0,12,128	1/1:0,3:3:9:93,9,0	1/1:0,2:2:6:60,6,0	0/0:1,0:1:3:0,3,32	0/0:1,0:1:3:0,3,33	0/0:2,0:2:6:0,6,61	0/0:6,0:6:15:0,15,167	0/0:1,0:1:3:0,3,32	0/0:8,0:8:21:0,21,233	0/0:2,0:2:6:0,6,63	0/0:7,0:7:21:0,21,212	0/0:1,0:1:3:0,3,32	0/0:2,0:2:6:0,6,65	0/0:3,0:3:9:0,9,90	0/0:2,0:2:6:0,6,65	0/0:3,0:3:9:0,9,95	0/0:4,0:4:12:0,12,126	0/0:1,0:1:3:0,3,33	0/0:1,0:1:3:0,3,30	0/0:3,0:3:9:0,9,93	0/0:3,0:3:9:0,9,97	./.:.:.:.:.	0/0:3,0:3:9:0,9,98	./.:.:.:.:.	0/0:1,0:1:3:0,3,32	1/1:0,3:3:9:91,9,0	1/1:0,3:3:9:93,9,0	1/1:0,2:2:6:61,6,0	0/0:1,0:1:3:0,3,34	0/0:1,0:1:3:0,3,32	./.:.:.:.:.	./.:.:.:.:.	0/0:3,0:3:9:0,9,95	./.:.:.:.:.	0/0:5,0:5:15:0,15,156	0/0:4,0:4:12:0,12,128	0/0:5,0:5:15:0,15,155	0/0:4,0:4:12:0,12,130	0/0:8,0:8:24:0,24,248	0/0:2,0:2:6:0,6,64	0/0:3,0:3:9:0,9,93	1/1:0,5:5:15:158,15,0	0/0:5,0:5:15:0,15,158	0/0:3,0:3:9:0,9,90	1/1:0,2:2:6:61,6,0	1/1:0,4:4:12:121,12,0	0/0:6,0:6:18:0,18,184	./.:.:.:.:.	1/1:0,1:1:3:31,3,0	1/1:0,7:7:21:217,21,0	1/1:0,4:4:12:120,12,0	0/0:5,0:5:9:0,9,121	0/0:2,0:2:3:0,3,45	./.:.:.:.:.	./.:.:.:.:.	0/0:10,0:10:18:0,18,241	0/0:2,0:2:3:0,3,45	./.:.:.:.:.	0/0:31,0:31:93:0,93,1039
chr0	134426752	.	C	T	675.74	.	AC=13;AF=0.050;AN=258;BaseQRankSum=0.273;DP=865;Dels=0.00;FS=1.520;HaplotypeScore=0.0965;InbreedingCoeff=0.3837;MLEAC=10;MLEAF=0.039;MQ=59.63;MQ0=0;MQRankSum=-0.267;QD=23.30;ReadPosRankSum=-0.138	GT:AD:DP:GQ:PL	0/0:53,0:53:99:0,159,1646	0/0:20,0:20:60:0,60,610	0/0:14,0:14:42:0,42,436	0/0:29,0:29:87:0,87,876	0/0:11,0:11:33:0,33,341	0/0:14,0:14:33:0,33,369	0/0:11,0:11:33:0,33,321	0/0:3,0:3:9:0,9,89	0/0:4,0:4:12:0,12,122	0/0:27,0:27:75:0,75,808	0/0:3,0:3:9:0,9,90	0/0:14,0:14:36:0,36,396	0/0:15,0:15:42:0,42,435	0/0:1,0:1:3:0,3,32	0/0:12,0:12:36:0,36,378	0/0:10,0:10:30:0,30,304	0/0:16,0:16:48:0,48,483	./.:.:.:.:.	0/0:6,0:6:18:0,18,182	0/0:12,0:12:33:0,33,346	0/0:4,0:4:12:0,12,121	0/0:16,0:16:39:0,39,434	0/0:15,0:15:39:0,39,432	0/0:8,0:8:24:0,24,248	0/0:4,0:4:12:0,12,127	0/0:16,0:16:48:0,48,489	0/0:8,1:9:24:0,24,248	0/0:3,0:3:9:0,9,88	0/0:1,0:1:3:0,3,31	0/0:14,0:14:39:0,39,402	0/0:5,0:5:15:0,15,153	0/0:4,0:4:12:0,12,122	0/0:12,0:12:36:0,36,352	0/0:2,0:2:6:0,6,59	0/0:12,0:12:33:0,33,346	0/0:5,0:5:15:0,15,151	0/0:12,0:12:33:0,33,357	0/0:3,0:3:9:0,9,87	0/0:9,0:9:27:0,27,280	0/0:2,0:2:6:0,6,63	0/0:4,0:4:12:0,12,132	0/0:9,0:9:27:0,27,269	0/0:11,0:11:33:0,33,329	0/0:14,0:14:42:0,42,413	0/0:16,0:16:48:0,48,486	0/0:18,0:18:54:0,54,549	0/0:10,0:10:30:0,30,298	0/0:4,0:4:12:0,12,129	./.:.:.:.:.	0/0:2,0:2:6:0,6,61	0/0:2,0:2:6:0,6,59	./.:.:.:.:.	0/0:3,0:3:9:0,9,95	0/0:4,0:4:12:0,12,121	0/0:5,0:5:15:0,15,154	0/0:5,0:5:15:0,15,155	1/1:0,2:2:6:64,6,0	1/1:0,2:2:6:65,6,0	0/0:2,0:2:6:0,6,61	0/0:7,0:7:21:0,21,221	0/0:2,0:2:6:0,6,57	0/0:4,0:4:12:0,12,129	0/0:2,0:2:6:0,6,59	0/0:5,0:5:9:0,9,119	0/0:7,0:7:21:0,21,219	0/0:5,0:5:15:0,15,154	0/0:2,0:2:6:0,6,59	0/0:3,0:3:9:0,9,92	0/0:3,0:3:9:0,9,95	0/0:1,0:1:3:0,3,32	./.:.:.:.:.	0/0:3,0:3:9:0,9,89	0/0:5,0:5:15:0,15,153	0/1:1,3:4:20:82,0,20	1/1:0,7:7:21:220,21,0	./.:.:.:.:.	0/0:2,0:2:3:0,3,45	0/0:6,0:6:15:0,15,155	0/0:3,0:3:9:0,9,91	0/0:4,0:4:12:0,12,117	0/0:6,0:6:12:0,12,150	0/0:5,0:5:15:0,15,151	./.:.:.:.:.	0/0:1,0:1:3:0,3,30	0/0:3,0:3:9:0,9,86	0/0:6,0:6:18:0,18,187	0/0:2,0:2:6:0,6,61	0/0:3,0:3:9:0,9,89	0/0:2,0:2:6:0,6,63	0/0:4,0:4:12:0,12,124	0/0:2,0:2:6:0,6,59	0/0:2,0:2:6:0,6,65	0/0:3,0:3:6:0,6,76	0/0:1,0:1:3:0,3,32	0/0:2,0:2:6:0,6,61	0/0:1,0:1:3:0,3,30	0/0:2,0:2:6:0,6,53	0/0:2,0:2:6:0,6,60	0/0:3,0:3:9:0,9,93	0/0:1,0:1:3:0,3,30	0/0:1,0:1:3:0,3,30	0/0:4,0:4:12:0,12,124	0/0:2,0:2:6:0,6,60	0/0:4,0:4:12:0,12,119	0/0:1,0:1:3:0,3,30	0/0:6,0:7:15:0,15,167	0/0:7,0:7:21:0,21,214	0/0:4,0:4:12:0,12,124	0/0:4,0:4:12:0,12,118	0/0:4,0:4:9:0,9,101	0/0:7,0:7:21:0,21,212	0/0:4,0:4:12:0,12,126	0/0:8,0:8:24:0,24,240	0/0:6,0:6:18:0,18,185	0/0:3,0:3:9:0,9,89	0/0:3,0:3:9:0,9,91	0/0:8,0:8:24:0,24,247	0/0:4,0:4:12:0,12,118	1/1:0,1:1:3:31,3,0	0/0:6,0:6:18:0,18,181	1/1:0,8:8:21:240,21,0	1/1:0,5:5:15:160,15,0	0/0:3,0:3:9:0,9,94	0/0:6,0:6:18:0,18,176	0/0:3,0:3:9:0,9,86	0/0:5,0:5:15:0,15,152	0/0:2,0:2:6:0,6,63	0/0:3,0:3:9:0,9,92	0/0:4,0:4:12:0,12,125	0/0:3,0:3:6:0,6,75	0/0:4,0:4:6:0,6,89	./.:.:.:.:.	0/0:2,0:2:3:0,3,45	0/0:24,0:24:54:0,54,619	0/0:4,0:4:6:0,6,89	./.:.:.:.:.	0/0:30,0:30:90:0,90,978
chr0	134430536	.	C	T	404.8	.	AC=28;AF=0.197;AN=142;BaseQRankSum=-1.732;DP=151;Dels=0.00;FS=0.000;HaplotypeScore=0.0545;InbreedingCoeff=0.3644;MLEAC=23;MLEAF=0.162;MQ=40.52;MQ0=3;MQRankSum=0.774;QD=18.40;ReadPosRankSum=0.553	GT:AD:DP:GQ:PL	0/0:6,0:6:18:0,18,195	1/1:0,1:1:3:32,3,0	0/0:2,0:2:6:0,6,65	0/0:10,0:10:27:0,27,278	0/0:2,0:2:6:0,6,63	0/0:4,0:4:12:0,12,130	0/0:1,0:1:3:0,3,31	./.:.:.:.:.	0/0:4,0:4:9:0,9,95	0/0:4,0:4:9:0,9,92	./.:.:.:.:.	./.:.:.:.:.	0/0:2,0:2:6:0,6,63	./.:.:.:.:.	./.:.:.:.:.	0/0:7,0:7:21:0,21,215	./.:.:.:.:.	./.:.:.:.:.	0/0:1,0:1:3:0,3,32	1/1:0,3:3:9:83,9,0	./.:.:.:.:.	1/1:0,4:4:9:92,9,0	1/1:0,2:2:6:60,6,0	0/0:3,0:3:9:0,9,90	0/0:2,0:2:6:0,6,65	0/0:5,0:5:15:0,15,154	./.:.:.:.:.	0/0:3,0:3:9:0,9,95	./.:.:.:.:.	0/0:4,0:4:12:0,12,121	0/0:1,0:1:3:0,3,32	0/0:1,0:1:3:0,3,31	0/0:1,0:1:3:0,3,32	./.:.:.:.:.	0/0:1,0:1:3:0,3,31	0/0:1,0:1:3:0,3,32	./.:.:.:.:.	0/0:1,0:1:3:0,3,30	./.:.:.:.:.	./.:.:.:.:.	0/0:1,0:1:3:0,3,32	0/0:1,0:1:3:0,3,32	0/0:5,0:5:6:0,6,61	0/0:4,0:4:12:0,12,124	1/1:0,2:2:6:55,6,0	./.:.:.:.:.	0/0:2,0:2:6:0,6,65	0/0:1,0:1:3:0,3,31	./.:.:.:.:.	0/0:1,0:1:3:0,3,34	./.:.:.:.:.	./.:.:.:.:.	0/0:1,0:1:3:0,3,33	0/0:1,0:1:3:0,3,31	./.:.:.:.:.	0/0:2,0:2:3:0,3,32	./.:.:.:.:.	0/0:1,0:1:3:0,3,32	./.:.:.:.:.	./.:.:.:.:.	0/0:1,0:1:3:0,3,30	./.:.:.:.:.	./.:.:.:.:.	./.:.:.:.:.	./.:.:.:.:.	0/0:1,0:1:3:0,3,29	./.:.:.:.:.	./.:.:.:.:.	./.:.:.:.:.	0/0:1,0:1:3:0,3,31	./.:.:.:.:.	./.:.:.:.:.	1/1:0,1:1:3:30,3,0	./.:.:.:.:.	0/0:1,0:1:3:0,3,31	./.:.:.:.:.	./.:.:.:.:.	1/1:0,1:1:3:30,3,0	0/0:1,0:1:3:0,3,32	1/1:0,1:1:3:32,3,0	1/1:0,1:1:3:31,3,0	./.:.:.:.:.	0/0:3,0:3:9:0,9,95	./.:.:.:.:.	./.:.:.:.:.	0/0:2,0:2:6:0,6,60	./.:.:.:.:.	0/0:1,0:1:3:0,3,31	./.:.:.:.:.	0/0:6,0:6:18:0,18,187	0/0:1,0:1:3:0,3,31	./.:.:.:.:.	./.:.:.:.:.	./.:.:.:.:.	./.:.:.:.:.	0/0:1,0:1:3:0,3,32	0/0:1,0:1:3:0,3,31	./.:.:.:.:.	./.:.:.:.:.	0/0:2,0:2:6:0,6,62	0/0:3,0:3:9:0,9,94	./.:.:.:.:.	./.:.:.:.:.	./.:.:.:.:.	./.:.:.:.:.	1/1:0,1:1:3:30,3,0	0/0:1,0:1:3:0,3,30	0/0:2,0:2:6:0,6,59	./.:.:.:.:.	./.:.:.:.:.	0/0:1,0:1:3:0,3,32	./.:.:.:.:.	./.:.:.:.:.	./.:.:.:.:.	./.:.:.:.:.	0/0:1,0:1:3:0,3,32	./.:.:.:.:.	./.:.:.:.:.	./.:.:.:.:.	1/1:0,1:1:3:30,3,0	./.:.:.:.:.	0/0:1,0:1:3:0,3,33	./.:.:.:.:.	1/1:0,2:2:3:29,3,0	0/0:2,0:2:6:0,6,57	1/1:0,1:1:3:31,3,0	./.:.:.:.:.	1/1:0,1:1:3:31,3,0	./.:.:.:.:.	0/0:1,0:1:3:0,3,31	0/0:1,0:1:3:0,3,30	./.:.:.:.:.	./.:.:.:.:.	0/0:1,0:1:3:0,3,34	./.:.:.:.:.	./.:.:.:.:.	0/0:5,0:5:15:0,15,163
chr0	134430625	.	A	G	3301.9	.	AC=60;AF=0.246;AN=244;BaseQRankSum=-5.319;DP=652;Dels=0.00;FS=2.799;HaplotypeScore=0.0291;InbreedingCoeff=0.6562;MLEAC=55;MLEAF=0.225;MQ=46.62;MQ0=13;MQRankSum=0.725;QD=24.64;ReadPosRankSum=-2.056	GT:AD:DP:GQ:PL	0/0:39,0:39:99:0,108,1170	0/0:14,0:14:42:0,42,442	1/1:0,7:7:18:178,18,0	0/0:26,0:26:57:0,57,636	0/0:5,0:5:15:0,15,162	0/0:11,0:11:30:0,30,330	0/0:18,0:18:54:0,54,553	0/0:4,0:4:12:0,12,137	1/1:0,1:1:3:31,3,0	1/1:0,16:16:48:480,48,0	1/1:0,4:4:12:122,12,0	0/0:16,0:16:45:0,45,487	1/1:0,5:5:15:155,15,0	0/0:2,0:2:6:0,6,61	0/0:9,0:9:27:0,27,282	0/0:14,0:14:42:0,42,454	0/0:14,0:14:42:0,42,459	0/0:2,0:2:6:0,6,63	0/0:11,0:11:27:0,27,283	0/0:9,0:9:27:0,27,277	0/0:3,0:3:9:0,9,100	0/0:18,0:18:45:0,45,483	0/0:6,0:6:18:0,18,201	0/0:15,0:15:45:0,45,476	1/1:0,5:5:15:158,15,0	1/1:0,13:13:39:398,39,0	0/0:5,0:5:15:0,15,158	0/0:2,0:2:6:0,6,65	0/0:4,0:4:12:0,12,126	0/0:15,0:15:36:0,36,386	0/0:2,0:2:6:0,6,63	0/0:2,0:2:6:0,6,63	0/0:12,0:12:36:0,36,380	0/0:4,0:4:12:0,12,130	0/0:11,0:11:33:0,33,351	0/0:2,0:2:6:0,6,64	0/0:10,0:10:30:0,30,314	0/0:15,0:15:45:0,45,474	1/1:0,5:5:15:146,15,0	./.:.:.:.:.	0/0:2,0:2:6:0,6,65	0/0:8,0:8:24:0,24,258	0/0:6,0:6:12:0,12,152	0/0:6,0:6:18:0,18,189	0/0:11,0:11:33:0,33,346	1/1:0,14:14:36:364,36,0	1/1:0,9:9:21:218,21,0	0/0:5,0:5:12:0,12,134	0/0:2,0:2:6:0,6,63	0/0:4,0:4:6:0,6,65	0/0:1,0:1:3:0,3,34	./.:.:.:.:.	1/1:0,5:5:15:148,15,0	1/1:0,3:3:9:94,9,0	0/0:2,0:2:6:0,6,61	0/0:3,0:3:6:0,6,63	./.:.:.:.:.	0/0:1,0:1:3:0,3,33	0/0:2,0:2:6:0,6,61	0/0:3,0:3:9:0,9,91	1/1:0,1:1:3:29,3,0	1/1:0,2:2:6:61,6,0	0/0:9,0:9:27:0,27,282	./.:.:.:.:.	1/1:0,4:4:12:126,12,0	0/0:6,0:6:18:0,18,189	./.:.:.:.:.	0/0:5,0:5:12:0,12,146	0/0:2,0:2:6:0,6,63	0/0:3,0:3:9:0,9,95	0/0:1,0:1:3:0,3,33	1/1:0,1:1:3:31,3,0	./.:.:.:.:.	0/0:1,0:1:3:0,3,32	0/0:1,0:1:3:0,3,32	0/0:2,0:2:6:0,6,64	0/0:1,0:1:3:0,3,31	0/0:2,0:2:6:0,6,63	./.:.:.:.:.	./.:.:.:.:.	0/0:1,0:1:3:0,3,32	0/0:4,0:4:12:0,12,127	1/1:0,1:1:3:28,3,0	0/0:1,0:1:3:0,3,32	0/0:2,0:2:6:0,6,63	1/1:0,5:5:12:127,12,0	1/1:0,1:1:3:30,3,0	0/0:3,0:3:9:0,9,95	1/1:0,4:4:12:126,12,0	1/1:0,3:3:9:93,9,0	./.:.:.:.:.	1/1:0,1:1:3:30,3,0	1/1:0,1:1:3:29,3,0	1/1:0,1:1:3:32,3,0	1/1:0,3:3:9:89,9,0	0/0:2,0:2:6:0,6,63	0/0:4,0:4:12:0,12,123	0/0:2,0:2:6:0,6,65	./.:.:.:.:.	0/0:3,0:3:3:0,3,31	0/0:3,0:3:9:0,9,97	./.:.:.:.:.	1/1:0,3:3:9:95,9,0	0/0:2,0:2:6:0,6,63	./.:.:.:.:.	0/0:3,0:3:9:0,9,94	0/0:2,0:2:3:0,3,30	0/0:4,0:4:12:0,12,127	0/0:2,0:2:6:0,6,63	0/0:2,0:2:6:0,6,59	0/0:5,0:5:15:0,15,161	0/0:2,0:2:6:0,6,64	0/0:5,0:5:15:0,15,157	0/0:5,0:5:15:0,15,158	1/1:0,3:3:9:89,9,0	0/0:4,0:4:12:0,12,122	1/1:0,2:2:6:57,6,0	0/0:3,0:3:9:0,9,97	0/0:1,0:1:3:0,3,33	0/0:3,0:3:3:0,3,31	0/0:3,0:3:3:0,3,32	0/0:5,0:5:15:0,15,162	0/0:2,0:2:6:0,6,61	0/0:4,0:4:6:0,6,59	0/0:1,0:1:3:0,3,33	0/0:2,0:2:6:0,6,65	0/0:4,0:4:12:0,12,123	0/0:2,0:2:6:0,6,63	./.:.:.:.:.	0/0:2,0:2:3:0,3,44	0/0:2,0:2:3:0,3,45	./.:.:.:.:.	./.:.:.:.:.	1/1:0,5:5:9:120,9,0	0/0:2,0:2:3:0,3,45	1/1:0,6:6:6:89,6,0	0/0:12,0:12:36:0,36,405
chr0	134430923	.	T	C	5651.83	.	AC=65;AF=0.239;AN=272;BaseQRankSum=-2.212;DP=1101;Dels=0.00;FS=1.238;HaplotypeScore=0.1560;InbreedingCoeff=0.7255;MLEAC=59;MLEAF=0.217;MQ=59.11;MQ0=0;MQRankSum=0.573;QD=25.46;ReadPosRankSum=-0.235	GT:AD:DP:GQ:PL	0/0:61,0:61:99:0,183,1946	0/0:24,0:24:72:0,72,749	1/1:0,14:14:42:426,42,0	0/0:48,0:48:99:0,144,1482	0/0:18,0:18:54:0,54,563	0/0:23,0:23:69:0,69,704	0/0:20,0:20:57:0,57,589	0/1:4,1:5:16:16,0,100	0/1:2,1:3:23:23,0,56	1/1:0,16:16:48:491,48,0	1/1:0,5:5:15:158,15,0	0/0:14,0:14:42:0,42,439	1/1:0,10:10:24:286,24,0	0/0:1,0:1:3:0,3,30	0/0:16,0:16:48:0,48,504	0/0:27,0:27:81:0,81,806	0/0:13,0:13:39:0,39,406	0/0:2,0:2:6:0,6,67	0/0:6,0:6:18:0,18,189	0/0:14,0:14:36:0,36,401	0/0:7,0:7:21:0,21,226	0/0:19,0:19:57:0,57,586	0/0:26,0:26:78:0,78,804	0/0:25,0:25:72:0,72,757	1/1:0,9:9:27:262,27,0	1/1:0,21:21:54:593,54,0	0/0:15,0:15:42:0,42,456	0/0:5,0:5:15:0,15,158	0/0:5,0:5:15:0,15,161	0/0:21,0:21:57:0,57,627	0/0:4,0:4:12:0,12,132	0/0:3,0:3:9:0,9,95	0/0:24,0:24:72:0,72,734	0/0:5,0:5:12:0,12,126	0/0:12,0:12:36:0,36,361	0/0:4,0:4:12:0,12,122	0/0:16,0:16:42:0,42,465	0/0:13,0:13:39:0,39,407	1/1:0,18:18:54:550,54,0	0/0:1,0:1:3:0,3,32	0/0:6,0:6:18:0,18,192	0/0:14,0:14:42:0,42,432	0/0:16,0:16:48:0,48,497	0/0:24,0:24:69:0,69,734	0/0:14,0:14:39:0,39,425	1/1:0,22:22:66:656,66,0	1/1:0,11:11:33:343,33,0	0/0:7,0:7:21:0,21,218	0/0:2,0:2:6:0,6,60	0/0:4,0:4:12:0,12,122	0/0:2,0:2:6:0,6,62	0/0:4,0:4:12:0,12,122	1/1:0,8:8:24:245,24,0	1/1:0,3:3:9:89,9,0	0/0:5,0:5:15:0,15,155	0/0:9,0:9:27:0,27,277	0/0:6,0:6:18:0,18,183	0/0:7,0:7:21:0,21,207	0/0:1,0:1:3:0,3,30	0/0:8,0:8:24:0,24,250	1/1:0,4:4:12:123,12,0	1/1:0,2:2:6:67,6,0	0/0:10,0:10:24:0,24,275	1/1:0,1:1:3:30,3,0	1/1:0,4:4:9:105,9,0	0/0:8,0:8:24:0,24,241	0/0:3,0:3:9:0,9,89	0/0:9,0:9:24:0,24,262	0/0:4,0:4:12:0,12,125	0/0:4,0:4:12:0,12,127	0/0:1,0:1:3:0,3,31	1/1:0,3:3:9:94,9,0	0/0:2,0:2:6:0,6,59	0/0:2,0:2:6:0,6,63	0/0:6,0:6:15:0,15,167	0/0:5,0:5:15:0,15,160	0/0:7,0:7:18:0,18,200	0/0:3,0:3:6:0,6,78	0/0:3,0:3:9:0,9,96	0/0:4,0:4:12:0,12,128	0/0:1,0:1:3:0,3,31	0/0:3,0:3:9:0,9,91	1/1:0,3:3:9:95,9,0	0/0:5,0:5:15:0,15,154	0/0:1,0:1:3:0,3,32	1/1:0,9:9:27:278,27,0	1/1:0,3:3:9:89,9,0	0/0:7,0:7:21:0,21,212	1/1:0,1:1:3:29,3,0	1/1:0,6:6:18:189,18,0	1/1:0,5:5:12:135,12,0	1/1:0,3:3:9:90,9,0	1/1:0,3:3:9:89,9,0	1/1:0,4:4:12:118,12,0	1/1:0,2:2:6:63,6,0	0/0:5,0:5:15:0,15,159	0/1:3,1:4:20:20,0,82	0/0:2,0:2:6:0,6,61	0/0:5,0:5:15:0,15,157	0/0:1,0:1:3:0,3,32	0/0:6,0:6:18:0,18,185	1/1:0,1:1:3:32,3,0	0/0:2,0:2:6:0,6,61	0/0:3,0:3:9:0,9,96	0/0:1,0:1:3:0,3,31	0/0:5,0:5:15:0,15,153	0/0:2,0:2:6:0,6,67	0/0:8,0:8:24:0,24,240	0/0:4,0:4:9:0,9,92	0/0:6,0:6:18:0,18,190	0/0:5,0:5:15:0,15,161	0/0:4,0:4:9:0,9,93	0/0:8,0:8:24:0,24,252	0/0:8,0:8:24:0,24,247	1/1:0,2:2:6:61,6,0	0/0:6,0:6:18:0,18,187	1/1:0,1:1:3:33,3,0	0/0:1,0:1:3:0,3,27	0/0:5,0:5:15:0,15,154	0/0:3,0:3:9:0,9,89	0/0:5,0:5:15:0,15,154	0/0:7,0:7:21:0,21,217	0/0:5,0:5:15:0,15,150	0/0:2,0:2:6:0,6,59	0/0:6,0:6:18:0,18,189	0/0:1,0:1:3:0,3,29	0/0:4,0:4:12:0,12,122	0/0:3,0:3:9:0,9,93	0/0:5,0:5:15:0,15,151	./.:.:.:.:.	0/0:4,0:4:9:0,9,107	0/0:2,0:2:3:0,3,45	0/0:6,0:6:9:0,9,121	1/1:0,12:12:18:241,18,0	0/0:8,0:8:12:0,12,179	1/1:0,4:4:6:89,6,0	0/0:22,0:22:66:0,66,733
chr0	134431017	.	G	A	804.91	.	AC=13;AF=0.050;AN=258;BaseQRankSum=-2.881;DP=1073;Dels=0.00;FS=3.356;HaplotypeScore=0.0393;InbreedingCoeff=0.5062;MLEAC=10;MLEAF=0.039;MQ=59.45;MQ0=1;MQRankSum=0.633;QD=22.36;ReadPosRankSum=0.729	GT:AD:DP:GQ:PL	0/0:60,0:60:99:0,180,1905	0/0:16,0:16:48:0,48,503	0/0:12,0:12:36:0,36,378	0/0:39,0:39:99:0,117,1206	0/0:11,0:11:30:0,30,327	0/0:21,0:21:63:0,63,639	0/0:20,0:20:57:0,57,614	0/0:2,0:2:6:0,6,71	0/0:3,0:3:9:0,9,95	0/0:27,0:27:81:0,81,852	0/0:4,0:4:12:0,12,134	0/0:20,0:20:57:0,57,630	0/0:11,0:11:27:0,27,313	0/0:3,0:3:9:0,9,98	0/0:20,0:20:54:0,54,593	0/0:34,0:34:99:0,102,1073	0/0:13,0:13:39:0,39,403	0/0:7,0:7:21:0,21,230	0/0:8,0:8:24:0,24,247	0/0:18,0:18:54:0,54,541	0/0:10,0:10:30:0,30,332	0/0:20,0:20:60:0,60,623	0/0:26,0:26:78:0,78,820	0/0:28,0:28:72:0,72,820	0/0:8,0:8:24:0,24,260	0/0:19,0:19:57:0,57,600	0/0:12,0:12:30:0,30,338	0/0:7,0:7:21:0,21,216	0/0:4,0:4:12:0,12,122	0/0:28,0:28:78:0,78,854	0/0:6,0:6:18:0,18,191	0/0:3,0:3:9:0,9,98	0/0:24,0:24:63:0,63,692	0/0:3,0:3:9:0,9,103	0/0:6,0:6:18:0,18,188	0/0:4,0:4:12:0,12,130	0/0:7,0:7:21:0,21,221	0/0:15,0:15:45:0,45,472	0/0:12,0:12:36:0,36,372	0/0:3,0:3:9:0,9,97	0/0:6,0:6:18:0,18,195	0/0:11,0:11:33:0,33,347	0/0:17,0:17:51:0,51,536	0/0:17,0:17:45:0,45,508	0/0:9,0:9:27:0,27,276	0/0:24,0:24:69:0,69,728	0/0:12,0:12:36:0,36,383	0/0:6,0:6:18:0,18,196	0/0:2,0:2:6:0,6,63	0/0:5,0:5:15:0,15,156	./.:.:.:.:.	0/0:3,0:3:9:0,9,100	0/0:6,0:6:18:0,18,187	0/0:6,0:6:18:0,18,189	0/0:4,0:4:12:0,12,127	0/0:5,0:5:15:0,15,157	1/1:0,6:6:18:180,18,0	1/1:0,7:7:21:216,21,0	./.:.:.:.:.	0/0:5,0:5:15:0,15,153	0/0:2,0:2:6:0,6,62	0/0:3,0:3:9:0,9,101	0/0:4,0:4:12:0,12,126	0/0:3,0:3:9:0,9,97	0/0:2,0:2:6:0,6,65	0/0:7,0:7:21:0,21,218	0/0:4,0:4:12:0,12,122	0/0:5,0:5:15:0,15,157	0/0:2,0:2:6:0,6,65	0/0:9,0:9:27:0,27,278	./.:.:.:.:.	0/0:5,0:5:15:0,15,152	0/0:5,0:5:15:0,15,158	0/1:2,2:4:51:51,0,51	1/1:0,6:6:18:185,18,0	0/0:6,0:6:15:0,15,165	0/0:4,0:4:12:0,12,128	0/0:2,0:2:6:0,6,68	0/0:1,0:1:3:0,3,32	0/0:7,0:7:21:0,21,226	./.:.:.:.:.	0/0:2,0:2:6:0,6,49	0/0:5,0:5:15:0,15,158	0/0:4,0:4:12:0,12,130	./.:.:.:.:.	0/0:10,0:10:30:0,30,316	0/0:3,0:3:9:0,9,92	0/0:5,0:5:15:0,15,158	0/0:4,0:4:12:0,12,130	0/0:3,0:3:9:0,9,92	0/0:3,0:3:9:0,9,92	0/0:3,0:3:9:0,9,97	0/0:2,0:2:6:0,6,64	0/0:4,0:4:12:0,12,123	0/0:1,0:1:3:0,3,31	0/0:5,0:5:15:0,15,160	0/0:5,0:5:15:0,15,158	0/0:1,0:1:3:0,3,31	0/0:1,0:1:3:0,3,32	0/0:4,0:4:9:0,9,99	0/0:7,0:7:21:0,21,230	0/0:2,0:2:6:0,6,63	0/0:5,0:5:15:0,15,153	0/0:2,0:2:6:0,6,62	./.:.:.:.:.	0/0:8,0:8:24:0,24,254	0/0:2,0:2:6:0,6,69	0/0:10,0:10:27:0,27,293	0/0:2,0:2:6:0,6,67	0/0:3,0:3:9:0,9,92	0/0:6,0:6:18:0,18,187	0/0:2,0:2:6:0,6,69	0/0:6,0:6:18:0,18,194	0/0:5,0:5:15:0,15,158	0/0:6,0:6:18:0,18,180	0/0:7,0:7:21:0,21,220	0/0:2,0:2:6:0,6,61	0/0:3,0:3:9:0,9,92	1/1:0,3:3:9:93,9,0	0/0:5,0:5:15:0,15,159	1/1:0,5:5:12:135,12,0	1/1:0,5:5:15:151,15,0	0/0:8,0:8:21:0,21,237	0/0:5,0:5:15:0,15,151	0/0:9,0:9:27:0,27,275	0/0:3,0:3:9:0,9,92	0/0:6,0:6:15:0,15,167	0/0:1,0:1:3:0,3,32	0/0:3,0:3:9:0,9,97	./.:.:.:.:.	./.:.:.:.:.	0/0:2,0:2:3:0,3,45	0/0:9,0:9:12:0,12,179	0/0:9,0:9:18:0,18,210	0/0:11,0:11:18:0,18,255	0/0:4,0:4:6:0,6,89	0/0:16,0:16:48:0,48,535
chr0	134431064	.	C	A	1673.01	.	AC=16;AF=0.062;AN=258;BaseQRankSum=-0.007;DP=1005;Dels=0.00;FS=0.468;HaplotypeScore=0.1608;InbreedingCoeff=0.4670;MLEAC=13;MLEAF=0.050;MQ=59.53;MQ0=1;MQRankSum=-0.579;QD=24.60;ReadPosRankSum=-1.270	GT:AD:DP:GQ:PL	0/0:43,0:43:99:0,129,1382	0/0:17,0:17:48:0,48,535	0/0:17,0:17:51:0,51,521	1/1:0,33:33:99:994,99,0	0/0:16,0:16:48:0,48,507	0/0:19,0:19:57:0,57,599	0/0:21,0:21:57:0,57,611	0/0:6,0:6:18:0,18,191	1/1:1,5:6:15:159,15,0	0/0:21,0:21:63:0,63,655	0/0:6,0:6:18:0,18,199	0/0:11,0:11:33:0,33,344	0/0:10,1:11:27:0,27,296	0/0:2,0:2:6:0,6,65	0/0:12,0:12:36:0,36,374	0/0:22,0:22:66:0,66,682	0/0:14,0:14:42:0,42,448	0/0:8,0:8:24:0,24,247	0/0:6,0:6:18:0,18,190	0/0:14,0:14:42:0,42,428	0/0:6,0:6:18:0,18,201	0/0:18,0:18:54:0,54,568	0/0:21,0:21:63:0,63,664	0/0:27,0:27:78:0,78,844	0/0:8,0:8:24:0,24,265	0/0:16,0:16:48:0,48,511	0/0:12,0:12:33:0,33,362	0/0:7,0:7:21:0,21,225	0/0:5,0:5:15:0,15,163	0/0:24,0:24:72:0,72,747	0/0:5,0:5:15:0,15,165	0/0:4,0:4:12:0,12,135	0/0:19,0:19:57:0,57,593	0/0:7,0:7:21:0,21,231	0/0:11,0:11:30:0,30,332	0/0:7,0:7:21:0,21,228	0/0:13,0:13:39:0,39,402	0/0:16,0:16:48:0,48,510	0/0:17,0:17:51:0,51,517	0/0:4,0:4:12:0,12,131	0/0:1,0:1:3:0,3,32	0/0:14,0:14:42:0,42,434	0/0:17,0:17:51:0,51,530	0/0:18,0:18:48:0,48,534	0/0:13,0:13:33:0,33,374	0/0:20,0:20:57:0,57,611	0/0:10,0:10:30:0,30,319	0/0:10,1:11:2:0,2,297	0/0:2,0:2:6:0,6,66	1/1:0,6:6:18:189,18,0	./.:.:.:.:.	1/1:0,4:4:12:122,12,0	0/0:2,0:2:6:0,6,61	0/0:3,0:3:9:0,9,97	0/0:3,0:3:9:0,9,97	0/0:5,0:5:15:0,15,162	0/0:8,0:8:24:0,24,237	0/0:5,0:5:15:0,15,161	1/1:0,1:1:3:31,3,0	0/0:4,0:4:12:0,12,126	0/0:4,0:4:12:0,12,115	0/0:1,0:1:3:0,3,32	0/0:4,0:4:12:0,12,120	0/0:5,0:5:15:0,15,155	0/0:1,0:1:3:0,3,32	0/0:5,0:5:15:0,15,158	0/0:3,0:3:9:0,9,98	1/1:0,4:4:12:118,12,0	1/1:0,4:4:12:124,12,0	0/0:7,0:7:21:0,21,220	0/0:2,0:2:6:0,6,63	0/0:4,0:4:12:0,12,125	0/0:2,0:2:6:0,6,65	0/0:4,0:4:12:0,12,123	0/0:3,0:3:9:0,9,92	0/0:1,0:1:3:0,3,27	0/0:6,0:6:18:0,18,195	0/0:4,0:4:12:0,12,120	./.:.:.:.:.	0/0:5,0:5:15:0,15,164	./.:.:.:.:.	0/0:2,0:2:6:0,6,63	0/0:8,0:8:24:0,24,254	0/0:4,0:4:12:0,12,128	./.:.:.:.:.	0/0:8,0:8:24:0,24,254	0/0:3,0:3:9:0,9,99	0/1:2,5:7:45:140,0,45	0/0:5,0:5:15:0,15,158	0/0:2,0:2:6:0,6,63	0/0:1,0:1:3:0,3,34	0/0:3,0:3:9:0,9,96	0/0:3,0:3:6:0,6,55	0/0:2,0:2:6:0,6,61	./.:.:.:.:.	0/0:2,0:2:6:0,6,63	0/0:2,0:2:6:0,6,66	0/0:3,0:3:9:0,9,99	./.:.:.:.:.	0/0:1,0:1:3:0,3,32	0/0:9,0:9:27:0,27,291	0/0:1,0:1:3:0,3,33	0/0:5,0:5:15:0,15,151	0/0:2,0:2:6:0,6,65	0/0:2,0:2:6:0,6,63	0/0:8,0:8:24:0,24,252	0/0:2,0:2:6:0,6,63	0/0:10,0:10:27:0,27,300	0/0:5,0:5:15:0,15,159	0/0:2,0:2:6:0,6,63	0/0:5,0:5:15:0,15,156	0/0:5,0:5:15:0,15,163	0/0:6,0:6:18:0,18,191	0/0:4,0:4:12:0,12,118	0/0:3,0:3:9:0,9,95	0/0:7,0:7:21:0,21,227	0/0:3,0:3:9:0,9,100	0/0:3,0:3:9:0,9,95	0/1:2,1:3:24:24,0,54	0/0:5,0:5:15:0,15,160	0/0:3,0:3:9:0,9,97	0/0:4,0:4:12:0,12,122	0/0:2,0:2:6:0,6,63	0/0:3,0:3:9:0,9,97	0/0:7,0:7:21:0,21,211	0/0:2,0:2:6:0,6,65	0/0:7,0:7:15:0,15,181	0/0:8,0:8:24:0,24,256	0/0:5,0:5:15:0,15,158	./.:.:.:.:.	./.:.:.:.:.	0/0:2,0:2:3:0,3,45	0/0:7,0:7:12:0,12,159	0/0:15,0:15:30:0,30,369	0/0:7,0:7:12:0,12,165	0/0:4,0:4:6:0,6,89	0/0:15,0:15:42:0,42,478
chr0	134431175	.	C	T	3540.27	.	AC=39;AF=0.150;AN=260;BaseQRankSum=-2.542;DP=1021;Dels=0.00;FS=1.587;HaplotypeScore=0.1876;InbreedingCoeff=0.6636;MLEAC=36;MLEAF=0.138;MQ=59.60;MQ0=1;MQRankSum=-0.368;QD=26.62;ReadPosRankSum=0.597	GT:AD:DP:GQ:PL	0/0:51,0:51:99:0,153,1609	1/1:0,13:13:39:410,39,0	0/0:19,0:19:51:0,51,565	0/0:49,0:49:99:0,147,1546	0/0:16,0:16:48:0,48,518	0/0:14,0:14:42:0,42,437	0/0:24,0:24:69:0,69,737	0/0:1,0:1:3:0,3,32	0/0:2,0:2:6:0,6,61	0/0:17,0:17:51:0,51,536	0/0:4,0:4:12:0,12,130	0/0:21,0:21:63:0,63,659	0/0:17,0:17:48:0,48,505	0/0:1,0:1:3:0,3,34	0/0:20,0:20:57:0,57,611	0/0:18,0:18:54:0,54,575	0/0:14,0:14:39:0,39,425	0/0:4,0:4:12:0,12,132	0/0:10,0:10:30:0,30,323	1/1:0,13:13:39:392,39,0	0/0:6,0:6:18:0,18,195	1/1:0,17:17:51:530,51,0	1/1:0,18:18:48:525,48,0	0/0:19,0:20:51:0,51,546	0/0:10,0:10:30:0,30,335	0/0:12,0:12:36:0,36,391	0/0:18,0:18:54:0,54,575	./.:.:.:.:.	0/0:2,0:2:6:0,6,65	0/0:26,0:26:72:0,72,778	0/0:8,0:8:24:0,24,263	0/0:5,0:5:15:0,15,156	0/0:25,0:25:75:0,75,789	0/0:2,0:2:6:0,6,64	0/0:22,0:22:63:0,63,679	0/0:7,0:7:21:0,21,223	0/0:23,0:23:66:0,66,706	0/0:20,0:20:57:0,57,598	0/0:15,0:15:45:0,45,472	0/0:3,0:3:9:0,9,98	0/0:8,0:8:24:0,24,263	0/0:10,0:10:30:0,30,319	0/0:15,0:15:45:0,45,471	0/0:15,0:15:45:0,45,473	1/1:0,13:13:39:397,39,0	0/0:18,0:18:48:0,48,522	0/0:5,0:5:12:0,12,142	0/0:5,0:5:15:0,15,163	0/0:1,0:1:3:0,3,30	0/0:4,0:4:9:0,9,109	./.:.:.:.:.	./.:.:.:.:.	0/0:4,0:4:12:0,12,126	0/0:8,0:8:21:0,21,234	0/0:6,0:6:15:0,15,176	0/0:5,0:5:15:0,15,159	0/0:4,0:4:12:0,12,124	0/0:7,0:7:18:0,18,201	0/0:4,0:4:12:0,12,127	0/0:6,0:6:18:0,18,192	0/0:2,0:2:6:0,6,64	0/0:3,0:3:9:0,9,95	0/0:10,0:10:30:0,30,306	0/0:5,0:5:15:0,15,161	0/0:1,0:1:3:0,3,33	0/0:5,0:5:15:0,15,158	0/0:4,0:4:12:0,12,126	0/0:8,0:8:24:0,24,253	0/0:5,0:5:15:0,15,153	0/0:2,0:2:6:0,6,65	0/0:1,0:1:3:0,3,33	0/0:4,0:4:12:0,12,124	1/1:0,5:5:15:156,15,0	0/1:3,3:6:74:80,0,74	0/0:2,0:2:6:0,6,63	0/0:1,0:1:3:0,3,32	0/0:2,0:2:6:0,6,63	1/1:0,1:1:3:28,3,0	0/0:1,0:1:3:0,3,32	1/1:0,4:4:9:98,9,0	1/1:0,3:3:9:95,9,0	./.:.:.:.:.	0/0:6,0:6:18:0,18,204	0/0:2,0:2:6:0,6,60	0/0:2,0:2:6:0,6,62	0/0:9,0:9:27:0,27,289	0/0:1,0:1:3:0,3,32	0/0:2,0:2:6:0,6,61	0/0:2,0:2:6:0,6,67	0/0:1,0:1:3:0,3,33	0/0:1,0:1:3:0,3,32	0/0:7,0:7:21:0,21,220	0/0:4,0:4:12:0,12,126	0/0:1,0:1:3:0,3,32	0/0:1,0:1:3:0,3,32	0/0:1,0:1:3:0,3,32	0/0:5,0:5:15:0,15,156	0/0:1,0:1:3:0,3,33	0/0:1,0:1:3:0,3,32	0/0:5,0:5:15:0,15,155	0/0:10,0:10:27:0,27,292	0/0:2,0:2:6:0,6,63	0/0:4,0:4:12:0,12,125	1/1:0,4:4:12:128,12,0	1/1:0,2:2:6:63,6,0	1/1:0,5:5:15:157,15,0	0/0:4,0:4:12:0,12,132	0/0:3,0:3:9:0,9,96	0/0:5,0:5:15:0,15,159	0/0:5,0:5:15:0,15,161	0/0:6,0:6:18:0,18,190	0/0:5,0:5:15:0,15,163	0/0:5,0:5:15:0,15,160	0/0:3,0:3:9:0,9,94	./.:.:.:.:.	0/0:1,0:1:3:0,3,34	0/0:3,0:3:9:0,9,95	0/0:7,0:7:15:0,15,186	0/0:4,0:4:12:0,12,120	1/1:0,3:3:9:93,9,0	0/0:3,0:3:9:0,9,100	0/0:7,0:7:21:0,21,213	1/1:0,6:6:18:190,18,0	1/1:0,5:5:15:157,15,0	0/0:7,0:7:21:0,21,229	1/1:0,5:5:15:153,15,0	1/1:0,2:2:6:64,6,0	1/1:0,5:5:15:153,15,0	1/1:0,3:3:9:89,9,0	0/0:2,0:2:3:0,3,45	./.:.:.:.:.	./.:.:.:.:.	0/0:2,0:2:3:0,3,45	0/0:6,0:6:9:0,9,110	0/0:8,0:8:12:0,12,179	0/0:3,0:3:6:0,6,76	0/0:24,0:24:72:0,72,821
chr0	134431210	.	A	G	1304.72	.	AC=17;AF=0.066;AN=258;BaseQRankSum=-0.554;DP=1083;Dels=0.00;FS=9.054;HaplotypeScore=0.1104;InbreedingCoeff=0.3921;MLEAC=15;MLEAF=0.058;MQ=59.59;MQ0=1;MQRankSum=-0.639;QD=17.17;ReadPosRankSum=2.007	GT:AD:DP:GQ:PL	0/0:62,0:62:99:0,186,1915	0/0:22,0:22:63:0,63,670	0/0:14,0:14:42:0,42,428	0/0:49,0:49:99:0,147,1484	0/0:17,0:17:48:0,48,507	0/0:19,0:19:57:0,57,584	0/0:21,0:21:63:0,63,630	0/0:1,0:1:3:0,3,32	0/0:3,0:3:9:0,9,97	0/0:14,0:14:42:0,42,428	0/0:4,0:4:12:0,12,124	0/0:16,0:16:48:0,48,491	0/0:14,0:14:39:0,39,398	./.:.:.:.:.	0/0:18,0:18:54:0,54,541	0/0:19,0:19:57:0,57,581	0/0:13,0:13:39:0,39,406	0/1:2,1:3:23:23,0,54	1/1:0,11:11:33:326,33,0	0/0:17,0:17:51:0,51,504	1/1:0,6:6:18:184,18,0	0/0:27,0:27:72:0,72,788	0/0:24,0:24:69:0,69,716	0/0:23,0:23:66:0,66,688	0/0:12,0:12:36:0,36,379	0/0:18,0:18:51:0,51,536	0/0:13,0:13:36:0,36,392	0/0:6,0:6:18:0,18,195	0/0:5,0:5:15:0,15,164	0/0:31,0:31:87:0,87,914	0/0:9,0:9:27:0,27,288	0/0:6,0:6:18:0,18,195	0/0:20,0:20:60:0,60,601	0/0:3,0:3:9:0,9,97	1/1:0,17:17:42:449,42,0	1/1:0,5:5:15:153,15,0	0/0:17,0:17:42:0,42,459	0/0:16,0:16:48:0,48,477	0/0:13,0:13:39:0,39,398	0/0:5,0:5:15:0,15,162	0/0:9,0:9:27:0,27,292	0/0:11,0:11:33:0,33,339	0/0:14,0:14:39:0,39,417	0/0:11,0:11:33:0,33,332	0/0:12,0:12:30:0,30,335	0/0:21,0:21:54:0,54,587	0/0:7,0:7:21:0,21,212	0/0:7,0:7:21:0,21,231	./.:.:.:.:.	0/0:6,0:6:15:0,15,166	0/0:1,0:1:3:0,3,32	./.:.:.:.:.	0/0:2,0:2:6:0,6,61	0/0:6,0:6:18:0,18,185	0/0:9,0:9:24:0,24,267	0/0:7,0:7:21:0,21,218	0/0:5,0:5:15:0,15,160	0/0:5,0:5:15:0,15,156	0/0:3,0:3:9:0,9,92	0/0:5,0:5:15:0,15,151	0/0:3,0:3:9:0,9,93	0/0:2,0:2:6:0,6,59	0/0:13,0:13:39:0,39,385	0/0:6,0:6:18:0,18,178	./.:.:.:.:.	0/0:3,0:3:9:0,9,88	0/0:2,0:2:6:0,6,63	0/0:8,0:8:24:0,24,245	0/0:4,0:4:12:0,12,122	0/0:4,0:4:12:0,12,118	0/0:2,0:2:6:0,6,63	0/0:4,0:4:12:0,12,122	0/0:3,0:3:9:0,9,91	0/0:6,0:6:15:0,15,170	0/0:1,0:1:3:0,3,31	0/0:3,0:3:9:0,9,89	0/0:3,0:3:9:0,9,91	0/0:3,0:3:9:0,9,94	0/0:1,0:1:3:0,3,31	0/0:5,0:5:9:0,9,122	0/0:2,0:2:6:0,6,61	./.:.:.:.:.	0/1:5,1:6:11:11,0,142	0/0:5,0:5:15:0,15,155	0/0:3,0:3:6:0,6,63	0/0:10,0:10:30:0,30,310	0/0:2,0:2:6:0,6,61	0/0:9,0:9:27:0,27,267	0/0:5,0:5:15:0,15,156	0/0:3,0:3:9:0,9,95	0/0:2,0:2:6:0,6,59	0/0:7,0:7:21:0,21,214	0/0:1,0:1:3:0,3,31	0/0:1,0:1:3:0,3,31	./.:.:.:.:.	0/0:3,0:3:9:0,9,96	0/0:6,0:6:18:0,18,191	0/0:2,0:2:6:0,6,61	0/0:1,0:1:3:0,3,33	0/0:5,0:5:15:0,15,156	0/0:10,0:10:30:0,30,306	0/0:3,0:3:9:0,9,89	0/1:1,4:5:16:102,0,16	0/0:3,0:3:9:0,9,93	0/0:2,0:2:6:0,6,64	0/0:8,0:8:24:0,24,245	0/0:6,0:6:18:0,18,193	0/0:7,0:7:21:0,21,219	0/1:6,1:7:13:13,0,174	1/1:0,6:6:18:183,18,0	1/1:0,3:3:9:91,9,0	0/1:6,1:7:14:14,0,180	0/0:4,0:4:12:0,12,122	0/0:5,0:5:15:0,15,147	0/0:1,0:1:3:0,3,32	0/0:4,0:4:12:0,12,130	0/0:1,0:1:3:0,3,30	0/0:6,0:6:15:0,15,162	0/0:2,0:2:6:0,6,64	0/0:7,0:7:21:0,21,218	0/0:5,0:5:15:0,15,160	0/0:6,0:6:18:0,18,186	0/0:7,0:7:21:0,21,218	0/0:4,0:4:12:0,12,123	0/0:4,0:4:12:0,12,122	0/0:6,0:6:18:0,18,184	0/0:3,0:3:9:0,9,96	0/0:5,0:5:15:0,15,151	0/0:5,0:5:15:0,15,160	./.:.:.:.:.	0/0:4,0:4:6:0,6,89	./.:.:.:.:.	0/0:2,0:2:3:0,3,45	0/0:3,0:3:6:0,6,60	0/0:8,0:8:12:0,12,179	0/0:1,0:1:3:0,3,32	0/0:20,0:20:60:0,60,669
chr0	134431343	.	A	G	6373.89	.	AC=65;AF=0.250;AN=260;BaseQRankSum=0.178;DP=1122;Dels=0.00;FS=2.185;HaplotypeScore=0.1255;InbreedingCoeff=0.7224;MLEAC=61;MLEAF=0.235;MQ=59.74;MQ0=0;MQRankSum=-0.354;QD=26.67;ReadPosRankSum=-0.119	GT:AD:DP:GQ:PL	0/0:61,0:61:99:0,183,1911	0/0:19,0:19:57:0,57,586	1/1:0,15:15:39:432,39,0	0/0:47,0:47:99:0,141,1413	0/0:11,0:11:33:0,33,340	0/0:15,0:15:45:0,45,452	0/0:26,0:26:78:0,78,795	0/0:8,0:8:24:0,24,257	0/0:4,0:4:9:0,9,96	1/1:0,23:23:69:693,69,0	1/1:0,7:7:21:225,21,0	0/0:20,0:20:60:0,60,618	1/1:0,22:22:66:674,66,0	0/0:1,1:2:3:0,3,32	0/0:6,0:6:18:0,18,187	0/0:27,0:27:75:0,75,806	0/0:24,0:24:72:0,72,741	0/0:8,0:8:24:0,24,243	0/0:15,0:15:42:0,42,447	0/0:11,0:11:30:0,30,310	0/0:4,0:4:12:0,12,126	0/0:21,0:21:63:0,63,617	0/0:23,0:23:69:0,69,708	0/0:22,0:22:66:0,66,681	1/1:0,7:7:21:219,21,0	1/1:0,19:19:57:563,57,0	0/0:11,0:11:33:0,33,331	0/0:5,0:5:15:0,15,155	0/1:1,1:2:18:18,0,25	0/0:40,0:40:99:0,120,1179	0/0:6,0:6:18:0,18,185	0/0:1,0:1:3:0,3,33	0/0:24,0:24:72:0,72,711	0/0:4,0:4:12:0,12,126	0/0:10,0:10:30:0,30,311	0/0:7,0:7:21:0,21,209	0/0:27,0:27:78:0,78,819	0/0:14,0:14:42:0,42,422	1/1:0,19:19:57:574,57,0	0/0:2,0:2:6:0,6,67	0/1:3,1:4:15:15,0,83	0/0:7,0:7:21:0,21,217	0/0:16,0:16:48:0,48,489	0/0:16,0:16:48:0,48,503	0/0:17,0:18:48:0,48,513	1/1:0,26:26:75:771,75,0	1/1:0,9:9:27:284,27,0	0/0:4,0:4:12:0,12,134	./.:.:.:.:.	0/0:9,0:9:24:0,24,264	0/0:2,0:2:6:0,6,63	0/0:2,0:2:6:0,6,63	1/1:0,5:5:15:156,15,0	1/1:0,4:4:12:129,12,0	0/0:7,0:7:21:0,21,219	0/0:5,0:5:15:0,15,153	0/0:4,0:4:12:0,12,120	0/0:4,0:4:12:0,12,121	0/0:3,0:3:9:0,9,93	0/0:4,0:4:12:0,12,124	1/1:0,1:1:3:25,3,0	1/1:0,7:7:21:206,21,0	0/0:13,0:13:39:0,39,399	1/1:0,4:4:12:124,12,0	1/1:0,5:5:15:159,15,0	0/0:3,0:3:9:0,9,92	0/0:5,0:5:15:0,15,149	0/0:8,0:8:24:0,24,248	0/0:10,0:10:30:0,30,297	0/0:7,0:7:21:0,21,215	0/0:2,0:2:6:0,6,53	1/1:0,1:1:3:31,3,0	./.:.:.:.:.	0/0:10,0:10:30:0,30,308	0/0:6,0:6:18:0,18,178	0/0:1,0:1:3:0,3,32	0/0:2,0:2:6:0,6,66	0/0:3,0:3:9:0,9,89	0/0:2,0:2:3:0,3,32	0/0:14,0:14:33:0,33,386	0/0:4,0:4:12:0,12,121	./.:.:.:.:.	0/1:1,3:4:20:81,0,20	0/0:1,0:1:3:0,3,32	0/0:3,0:3:9:0,9,95	1/1:0,2:2:6:64,6,0	1/1:0,4:4:12:129,12,0	0/0:4,0:4:12:0,12,121	1/1:0,4:4:12:124,12,0	1/1:0,5:5:15:159,15,0	1/1:0,3:3:9:92,9,0	1/1:0,4:4:12:126,12,0	1/1:0,4:4:12:122,12,0	1/1:0,4:4:12:123,12,0	1/1:0,4:4:9:108,9,0	0/0:7,0:7:21:0,21,214	0/1:1,2:3:23:52,0,23	0/0:3,0:3:9:0,9,91	./.:.:.:.:.	0/0:3,0:3:9:0,9,89	0/0:4,0:4:12:0,12,123	1/1:0,3:3:9:94,9,0	0/1:1,1:2:26:26,0,26	0/0:2,0:2:6:0,6,65	0/0:1,0:1:3:0,3,32	0/0:10,0:10:24:0,24,274	0/0:6,0:6:18:0,18,195	0/0:7,0:7:18:0,18,201	0/0:6,0:6:18:0,18,182	0/0:5,0:5:15:0,15,148	0/0:7,0:7:21:0,21,213	0/0:6,0:6:18:0,18,185	0/0:10,0:10:27:0,27,292	0/0:7,0:7:21:0,21,218	1/1:0,2:2:6:59,6,0	0/0:5,0:5:15:0,15,153	1/1:0,2:2:6:63,6,0	0/0:3,0:3:9:0,9,91	0/0:2,0:2:6:0,6,56	0/0:4,0:4:12:0,12,121	0/0:1,0:1:3:0,3,30	0/0:5,0:5:15:0,15,157	0/0:5,0:5:15:0,15,159	0/0:6,0:6:18:0,18,183	0/0:5,0:5:15:0,15,153	0/0:2,0:2:6:0,6,62	0/0:1,0:1:3:0,3,32	0/0:4,0:4:12:0,12,127	0/0:5,0:5:15:0,15,156	./.:.:.:.:.	0/0:6,0:6:9:0,9,134	./.:.:.:.:.	./.:.:.:.:.	1/1:0,7:7:12:163,12,0	0/0:3,0:3:6:0,6,74	1/1:0,2:2:3:45,3,0	0/0:18,0:18:54:0,54,604
chr0	134432627	.	G	A	2163.13	.	AC=21;AF=0.081;AN=260;BaseQRankSum=1.911;DP=883;Dels=0.00;FS=11.029;HaplotypeScore=0.1318;InbreedingCoeff=0.3801;MLEAC=20;MLEAF=0.077;MQ=59.74;MQ0=1;MQRankSum=-0.420;QD=22.53;ReadPosRankSum=0.020	GT:AD:DP:GQ:PL	0/0:47,0:47:99:0,141,1463	0/0:13,0:13:39:0,39,397	0/0:17,0:17:51:0,51,504	1/1:0,28:28:84:857,84,0	0/0:11,0:11:33:0,33,336	0/0:12,0:12:36:0,36,362	0/0:10,0:10:27:0,27,269	0/0:5,0:5:15:0,15,161	0/1:1,2:3:21:56,0,21	0/0:18,0:18:54:0,54,549	0/0:4,0:4:12:0,12,120	0/0:13,0:13:39:0,39,392	0/0:15,0:15:45:0,45,453	0/0:4,0:4:12:0,12,129	0/0:17,0:17:48:0,48,501	0/0:19,0:19:57:0,57,563	0/0:22,0:22:66:0,66,665	0/0:5,0:5:15:0,15,150	0/0:4,0:4:12:0,12,121	0/0:7,0:7:21:0,21,212	0/0:8,0:8:24:0,24,243	0/0:18,0:19:45:0,45,488	0/0:11,0:11:30:0,30,315	0/0:13,0:13:36:0,36,385	0/0:5,0:5:15:0,15,148	0/0:20,0:20:57:0,57,585	1/1:0,16:16:48:496,48,0	0/0:4,0:4:12:0,12,124	0/0:3,0:3:9:0,9,91	0/0:15,0:15:45:0,45,466	0/0:3,0:3:9:0,9,94	0/1:4,1:5:16:16,0,109	0/0:17,0:17:51:0,51,504	0/0:2,0:2:6:0,6,59	0/0:9,0:9:27:0,27,275	0/0:3,0:3:9:0,9,94	0/0:17,0:17:48:0,48,500	1/1:0,10:10:30:304,30,0	0/0:9,0:9:27:0,27,261	0/0:1,0:1:3:0,3,31	0/0:4,0:4:12:0,12,129	0/0:8,0:8:24:0,24,242	0/0:17,0:17:48:0,48,494	0/0:18,0:18:54:0,54,547	0/0:15,0:15:45:0,45,459	0/0:23,0:23:69:0,69,687	0/0:16,0:16:48:0,48,482	0/1:6,1:7:11:11,0,166	0/0:2,0:2:6:0,6,63	1/1:0,5:5:15:148,15,0	0/0:1,0:1:3:0,3,32	1/1:0,3:3:9:94,9,0	0/0:3,0:3:9:0,9,90	0/0:5,0:5:15:0,15,153	0/0:2,0:2:6:0,6,61	0/0:8,0:8:24:0,24,245	0/0:5,0:5:12:0,12,134	0/0:4,0:4:12:0,12,126	./.:.:.:.:.	0/0:7,0:7:21:0,21,207	0/0:2,0:2:6:0,6,56	0/0:3,0:3:9:0,9,86	0/0:8,0:8:24:0,24,241	0/0:5,0:5:15:0,15,148	0/0:4,0:4:12:0,12,124	0/0:2,0:2:6:0,6,61	0/0:2,0:2:6:0,6,64	1/1:0,4:4:12:122,12,0	1/1:0,1:1:3:31,3,0	0/0:2,0:2:6:0,6,59	0/0:1,0:1:3:0,3,29	0/0:3,0:3:6:0,6,73	./.:.:.:.:.	0/0:1,0:1:3:0,3,30	0/0:5,0:5:15:0,15,154	0/0:3,0:3:9:0,9,91	0/0:2,0:2:6:0,6,59	0/0:8,0:8:24:0,24,237	./.:.:.:.:.	0/0:5,0:5:15:0,15,157	0/0:1,0:1:3:0,3,32	./.:.:.:.:.	0/0:5,0:5:15:0,15,159	0/0:4,0:4:12:0,12,120	0/0:4,0:4:12:0,12,120	0/0:11,0:11:33:0,33,348	0/0:3,0:3:6:0,6,75	./.:.:.:.:.	0/0:4,0:4:12:0,12,121	0/0:2,0:2:6:0,6,65	0/0:1,0:1:3:0,3,31	0/0:1,0:1:3:0,3,31	0/0:4,0:4:12:0,12,119	0/0:3,0:3:9:0,9,92	0/0:5,0:5:15:0,15,150	0/1:1,5:6:13:133,0,13	0/1:2,1:3:20:20,0,48	0/0:1,0:1:3:0,3,32	0/0:1,0:1:3:0,3,32	0/0:2,0:2:6:0,6,63	0/0:2,0:2:6:0,6,66	0/0:2,0:2:6:0,6,63	0/0:3,0:3:9:0,9,93	0/0:2,0:2:6:0,6,59	0/0:5,0:5:15:0,15,153	0/0:2,0:2:6:0,6,59	0/0:7,0:7:21:0,21,221	0/0:5,0:5:15:0,15,146	0/0:1,0:1:3:0,3,30	0/0:6,0:6:18:0,18,179	0/0:5,0:5:15:0,15,147	0/0:1,0:1:3:0,3,31	1/1:0,5:5:15:148,15,0	0/0:4,0:4:12:0,12,118	0/0:2,0:2:6:0,6,62	0/0:4,0:4:12:0,12,121	0/0:8,0:8:24:0,24,247	./.:.:.:.:.	0/0:2,0:2:6:0,6,61	0/0:4,0:4:12:0,12,122	0/0:3,0:3:9:0,9,92	0/0:1,0:1:3:0,3,32	0/0:3,0:3:6:0,6,66	0/0:1,0:1:3:0,3,30	0/0:6,0:6:18:0,18,174	0/0:5,0:5:15:0,15,149	0/0:2,0:2:6:0,6,59	0/0:4,0:4:12:0,12,122	0/0:3,0:3:9:0,9,95	0/0:2,0:2:3:0,3,45	0/0:2,0:2:3:0,3,45	0/0:4,0:4:6:0,6,89	0/0:4,0:4:6:0,6,75	0/0:12,0:12:18:0,18,268	0/0:2,0:2:3:0,3,44	./.:.:.:.:.	0/0:20,0:20:60:0,60,655
chr0	134434391	.	C	T	1240.88	.	AC=27;AF=0.104;AN=260;BaseQRankSum=0.169;DP=674;Dels=0.00;FS=6.588;HaplotypeScore=0.1613;InbreedingCoeff=0.4710;MLEAC=22;MLEAF=0.085;MQ=58.38;MQ0=1;MQRankSum=0.930;QD=22.98;ReadPosRankSum=1.362	GT:AD:DP:GQ:PL	0/0:44,0:44:99:0,129,1342	0/0:11,0:11:33:0,33,336	0/0:12,0:12:36:0,36,363	0/0:26,0:26:72:0,72,770	0/0:13,0:13:33:0,33,348	0/0:5,0:5:12:0,12,134	0/0:6,0:6:15:0,15,165	0/0:2,0:2:6:0,6,63	0/0:1,0:1:3:0,3,33	0/0:13,0:13:33:0,33,352	0/0:5,0:5:15:0,15,161	0/0:18,0:18:54:0,54,564	1/1:0,9:9:27:278,27,0	0/0:1,0:1:3:0,3,31	0/0:14,0:14:42:0,42,431	0/0:9,0:9:27:0,27,267	0/0:10,0:10:27:0,27,283	0/0:1,0:1:3:0,3,32	0/0:7,0:7:15:0,15,182	0/0:1,0:1:3:0,3,30	0/0:2,0:2:6:0,6,65	0/0:6,0:6:18:0,18,184	0/0:6,0:6:18:0,18,167	0/0:8,0:8:24:0,24,243	1/1:0,4:4:12:126,12,0	0/0:15,0:15:42:0,42,436	0/0:19,0:19:54:0,54,567	0/0:2,0:2:6:0,6,63	0/0:4,0:4:12:0,12,123	0/0:7,0:7:21:0,21,220	0/0:2,0:3:3:0,3,31	0/0:4,0:4:12:0,12,127	0/0:8,0:8:24:0,24,248	0/0:5,0:5:15:0,15,144	0/0:9,0:9:27:0,27,273	./.:.:.:.:.	0/0:14,0:14:42:0,42,424	0/0:5,0:5:15:0,15,151	1/1:0,8:8:24:245,24,0	0/0:2,0:2:3:0,3,32	0/0:3,0:3:9:0,9,94	0/0:5,0:5:15:0,15,148	0/0:6,0:6:12:0,12,153	0/0:10,0:10:27:0,27,298	0/0:13,0:13:39:0,39,403	0/0:12,0:12:36:0,36,367	0/0:9,0:9:27:0,27,267	0/0:1,0:1:3:0,3,31	./.:.:.:.:.	0/0:1,0:1:3:0,3,30	0/0:1,0:1:3:0,3,28	0/0:5,0:5:15:0,15,153	0/0:10,0:10:30:0,30,303	1/1:0,2:2:6:63,6,0	0/0:3,0:3:9:0,9,96	0/0:5,0:5:15:0,15,153	0/0:6,0:6:18:0,18,185	0/0:4,0:4:12:0,12,125	./.:.:.:.:.	0/0:2,0:2:6:0,6,62	1/1:0,4:4:12:121,12,0	1/1:0,1:1:3:29,3,0	0/0:6,0:6:18:0,18,184	1/1:0,2:2:6:62,6,0	1/1:0,3:3:9:94,9,0	0/0:4,0:4:12:0,12,124	0/0:3,0:3:9:0,9,90	0/0:5,0:5:15:0,15,150	0/0:2,0:2:6:0,6,61	0/0:3,0:3:9:0,9,93	0/0:2,0:2:6:0,6,57	0/0:3,0:3:6:0,6,75	0/0:2,0:2:6:0,6,59	0/0:6,0:6:18:0,18,172	0/0:4,0:4:12:0,12,126	0/0:3,0:3:9:0,9,93	0/0:1,0:1:3:0,3,30	0/0:2,0:2:6:0,6,59	./.:.:.:.:.	0/0:3,0:3:9:0,9,89	./.:.:.:.:.	0/0:2,0:2:6:0,6,59	0/0:4,0:4:12:0,12,128	0/0:4,0:4:9:0,9,104	0/0:6,0:6:18:0,18,175	1/1:0,4:4:12:127,12,0	0/0:1,0:1:3:0,3,32	0/0:1,0:1:3:0,3,32	0/0:5,0:5:15:0,15,158	0/0:5,0:5:15:0,15,153	0/0:2,0:2:6:0,6,61	1/1:0,2:2:6:61,6,0	1/1:0,1:1:3:31,3,0	0/0:1,0:1:3:0,3,30	1/1:0,2:2:6:61,6,0	0/0:3,0:3:9:0,9,92	0/0:2,0:2:3:0,3,28	0/0:3,0:3:9:0,9,93	./.:.:.:.:.	./.:.:.:.:.	0/0:6,0:6:18:0,18,168	0/0:1,0:1:3:0,3,30	0/1:4,3:7:76:76,0,83	0/0:1,0:1:3:0,3,31	0/0:2,0:2:6:0,6,61	0/0:2,0:2:6:0,6,60	0/0:4,0:4:12:0,12,126	0/0:3,0:3:9:0,9,89	0/0:4,0:4:12:0,12,131	0/0:3,0:3:9:0,9,91	0/0:2,0:2:6:0,6,61	0/0:4,0:4:12:0,12,132	0/0:6,0:6:18:0,18,182	0/0:3,0:3:9:0,9,94	1/1:0,5:5:15:164,15,0	0/0:2,0:2:6:0,6,63	0/0:2,0:2:6:0,6,62	0/0:1,0:1:3:0,3,29	0/0:3,0:3:6:0,6,76	0/0:2,0:2:6:0,6,60	0/0:2,0:2:6:0,6,59	0/0:2,0:2:6:0,6,59	0/0:4,0:4:12:0,12,118	0/0:3,0:3:9:0,9,91	0/0:10,0:10:30:0,30,299	0/0:1,0:1:3:0,3,30	0/0:1,0:1:3:0,3,27	0/0:6,0:6:18:0,18,178	0/0:2,0:2:6:0,6,61	0/0:2,0:2:6:0,6,61	0/0:2,0:2:3:0,3,44	0/0:2,0:2:3:0,3,45	0/0:2,0:3:3:0,3,45	0/0:2,0:2:3:0,3,45	0/0:2,0:2:3:0,3,45	0/0:3,0:4:6:0,6,75	0/0:19,0:19:57:0,57,620
chr0	134434802	.	G	A	529.18	.	AC=13;AF=0.051;AN=254;BaseQRankSum=-2.001;DP=720;Dels=0.00;FS=1.914;HaplotypeScore=0.0862;InbreedingCoeff=0.3036;MLEAC=9;MLEAF=0.035;MQ=59.58;MQ0=3;MQRankSum=0.260;QD=22.05;ReadPosRankSum=0.610	GT:AD:DP:GQ:PL	0/0:37,0:37:99:0,111,1220	0/0:15,1:16:45:0,45,473	0/0:17,0:17:51:0,51,537	0/0:41,0:41:99:0,120,1304	0/0:9,0:9:27:0,27,286	0/0:4,0:4:12:0,12,125	0/0:7,0:7:21:0,21,235	0/0:2,0:2:6:0,6,65	0/0:2,0:2:6:0,6,67	0/0:11,0:11:33:0,33,343	./.:.:.:.:.	0/0:13,0:13:39:0,39,422	0/0:11,0:11:30:0,30,337	0/0:3,0:3:9:0,9,95	0/0:10,0:10:30:0,30,319	0/0:7,0:7:21:0,21,230	0/0:8,0:8:24:0,24,264	0/0:5,0:5:15:0,15,168	0/0:4,0:4:12:0,12,128	0/0:1,0:1:3:0,3,32	0/0:1,0:1:3:0,3,32	0/0:3,0:3:9:0,9,95	0/0:12,0:12:33:0,33,367	0/0:10,0:10:27:0,27,310	1/1:0,1:1:3:29,3,0	0/0:26,0:26:75:0,75,821	0/0:9,0:9:27:0,27,290	0/0:3,0:3:9:0,9,105	0/0:3,0:3:9:0,9,102	0/0:8,1:9:24:0,24,261	0/0:3,0:3:9:0,9,100	0/0:2,0:2:6:0,6,68	0/0:6,0:6:18:0,18,189	0/0:1,0:1:3:0,3,32	0/0:18,0:18:54:0,54,571	0/0:1,0:1:3:0,3,33	0/0:13,0:13:39:0,39,426	0/0:10,0:10:30:0,30,317	0/0:6,0:6:18:0,18,194	0/0:3,0:3:9:0,9,101	0/0:5,0:5:15:0,15,162	0/0:12,0:12:33:0,33,369	0/0:15,0:15:45:0,45,481	0/0:11,0:11:30:0,30,344	0/0:14,0:14:42:0,42,456	0/0:17,0:17:51:0,51,542	0/0:10,0:10:24:0,24,284	0/0:3,0:3:9:0,9,96	0/0:3,0:3:9:0,9,100	0/0:2,0:2:6:0,6,65	0/0:2,0:2:6:0,6,65	0/0:2,0:2:6:0,6,67	0/0:3,0:3:9:0,9,103	1/1:0,7:7:21:221,21,0	0/0:2,0:2:6:0,6,61	0/0:3,0:3:9:0,9,97	0/0:2,0:2:6:0,6,61	0/0:1,0:1:3:0,3,34	0/0:1,0:1:3:0,3,32	0/0:3,0:3:9:0,9,100	0/0:5,0:5:9:0,9,122	0/0:1,0:1:3:0,3,31	0/0:6,0:6:15:0,15,173	1/1:0,4:4:12:125,12,0	1/1:0,3:3:9:89,9,0	0/0:5,0:5:15:0,15,158	0/0:3,0:3:9:0,9,97	0/0:5,0:5:15:0,15,153	0/0:1,0:1:3:0,3,34	0/0:1,0:1:3:0,3,32	0/0:1,0:1:3:0,3,31	0/0:4,0:4:12:0,12,129	0/0:1,0:1:3:0,3,33	0/0:4,0:4:12:0,12,128	./.:.:.:.:.	0/0:1,1:2:3:0,3,33	0/0:1,0:1:3:0,3,33	0/0:2,0:2:6:0,6,62	0/0:1,0:1:3:0,3,33	0/0:8,1:9:21:0,21,234	0/0:2,0:2:6:0,6,67	./.:.:.:.:.	0/0:6,0:6:18:0,18,195	0/0:5,0:5:15:0,15,162	0/0:4,0:4:12:0,12,125	0/1:1,5:6:17:139,0,17	0/0:5,0:5:12:0,12,139	0/0:3,0:3:9:0,9,98	0/0:3,0:3:9:0,9,94	0/0:1,0:1:3:0,3,30	0/0:2,0:2:6:0,6,63	0/0:4,0:4:12:0,12,129	1/1:0,1:1:3:31,3,0	0/0:1,0:1:3:0,3,34	1/1:0,2:2:6:67,6,0	0/0:3,0:3:6:0,6,60	0/0:4,0:4:12:0,12,129	0/0:2,0:2:6:0,6,67	./.:.:.:.:.	0/0:1,0:1:3:0,3,32	0/0:7,0:7:21:0,21,225	0/0:1,0:1:3:0,3,28	./.:.:.:.:.	0/0:2,0:2:6:0,6,65	0/0:2,0:2:3:0,3,45	0/0:4,0:4:12:0,12,126	0/0:3,0:3:9:0,9,96	0/0:2,0:2:6:0,6,63	./.:.:.:.:.	0/0:3,0:3:9:0,9,92	0/0:10,0:10:30:0,30,312	./.:.:.:.:.	0/0:9,0:9:27:0,27,288	0/0:4,0:4:12:0,12,130	0/0:5,0:5:15:0,15,158	0/0:3,0:3:9:0,9,95	0/0:1,0:1:3:0,3,32	0/0:7,0:7:21:0,21,224	./.:.:.:.:.	0/0:1,0:1:3:0,3,32	0/0:5,0:5:15:0,15,161	0/0:3,0:3:9:0,9,97	0/0:3,0:3:9:0,9,95	0/0:2,0:2:6:0,6,65	0/0:4,0:4:12:0,12,123	0/0:3,0:3:9:0,9,93	0/0:5,0:5:15:0,15,164	0/0:5,0:5:15:0,15,159	0/0:5,0:5:15:0,15,162	0/0:3,0:3:6:0,6,76	./.:.:.:.:.	./.:.:.:.:.	0/0:3,0:3:9:0,9,95	0/0:2,0:2:3:0,3,45	0/0:7,0:7:12:0,12,167	0/0:3,0:4:9:0,9,97	0/0:22,0:22:66:0,66,763
chr0	134435650	.	A	C	510.35	.	AC=13;AF=0.053;AN=246;DP=634;Dels=0.00;FS=9.584;HaplotypeScore=0.0308;InbreedingCoeff=0.2831;MLEAC=10;MLEAF=0.041;MQ=59.82;MQ0=0;QD=21.26	GT:AD:DP:GQ:PL	0/0:34,0:34:99:0,102,1073	0/0:15,0:15:45:0,45,463	0/0:16,0:16:48:0,48,495	0/0:30,0:30:90:0,90,915	0/0:14,0:14:42:0,42,449	0/0:2,0:2:6:0,6,60	0/0:8,0:8:24:0,24,242	0/0:1,0:1:3:0,3,31	0/0:1,0:1:3:0,3,31	0/0:13,0:13:36:0,36,364	0/0:1,0:1:3:0,3,31	0/0:9,0:9:27:0,27,275	0/0:10,0:10:27:0,27,292	./.:.:.:.:.	0/0:2,0:2:6:0,6,61	0/0:6,0:6:18:0,18,189	0/0:9,0:9:27:0,27,275	0/0:2,0:2:6:0,6,65	0/0:2,0:2:6:0,6,59	0/0:2,0:2:3:0,3,45	0/0:1,0:1:3:0,3,30	0/0:7,0:7:18:0,18,192	0/0:15,0:15:39:0,39,436	0/0:9,0:9:27:0,27,272	0/0:3,0:3:9:0,9,100	0/0:13,0:13:39:0,39,400	0/0:10,0:10:30:0,30,311	0/0:2,0:2:6:0,6,65	0/0:2,0:2:6:0,6,65	0/0:13,0:13:39:0,39,402	0/0:4,0:4:12:0,12,134	0/0:3,0:3:9:0,9,103	0/0:9,0:9:21:0,21,240	0/0:1,0:1:3:0,3,35	0/0:14,0:14:42:0,42,432	./.:.:.:.:.	0/0:12,0:12:36:0,36,370	0/0:4,0:4:12:0,12,118	0/0:4,0:4:12:0,12,122	0/0:2,0:2:6:0,6,63	0/0:2,0:2:6:0,6,63	0/0:8,0:8:24:0,24,248	0/0:15,0:15:45:0,45,444	0/0:9,0:9:27:0,27,272	0/0:10,0:10:27:0,27,297	0/0:21,0:21:63:0,63,648	0/0:10,0:10:27:0,27,286	./.:.:.:.:.	0/0:1,0:1:3:0,3,29	0/0:4,0:4:12:0,12,118	./.:.:.:.:.	0/0:2,0:2:6:0,6,63	0/0:4,0:4:12:0,12,125	0/0:2,0:2:6:0,6,59	0/0:1,0:1:3:0,3,33	0/0:2,0:2:6:0,6,64	1/1:0,2:2:6:62,6,0	1/1:0,1:1:3:32,3,0	0/0:3,0:3:9:0,9,86	0/0:5,0:5:15:0,15,157	./.:.:.:.:.	0/0:4,0:4:12:0,12,118	0/0:3,0:3:9:0,9,93	0/0:4,0:4:9:0,9,106	0/0:2,0:2:6:0,6,61	0/0:5,0:5:15:0,15,156	0/0:4,0:4:12:0,12,120	0/0:6,0:6:18:0,18,184	0/0:4,0:4:12:0,12,124	0/0:3,0:3:9:0,9,92	0/0:1,0:1:3:0,3,31	0/0:3,0:3:9:0,9,92	0/0:2,0:2:6:0,6,61	0/1:2,3:5:45:82,0,45	1/1:0,2:2:6:61,6,0	0/0:2,0:2:6:0,6,65	0/0:3,0:3:9:0,9,86	0/0:1,0:1:3:0,3,31	./.:.:.:.:.	0/0:5,0:5:15:0,15,158	./.:.:.:.:.	./.:.:.:.:.	0/0:2,0:2:6:0,6,68	0/0:3,0:3:9:0,9,92	0/0:4,0:4:12:0,12,123	0/0:3,0:3:9:0,9,97	0/0:2,0:2:6:0,6,57	0/0:3,0:3:9:0,9,90	0/0:3,0:3:9:0,9,92	0/0:1,0:1:3:0,3,29	0/0:3,0:3:9:0,9,90	0/0:4,0:4:12:0,12,122	0/0:5,0:5:15:0,15,162	./.:.:.:.:.	0/0:2,0:2:6:0,6,63	./.:.:.:.:.	0/0:2,0:2:6:0,6,63	0/0:1,0:1:3:0,3,33	./.:.:.:.:.	0/0:1,0:1:3:0,3,31	0/0:6,0:6:18:0,18,187	0/0:3,0:3:9:0,9,96	0/0:3,0:3:9:0,9,97	0/0:3,0:3:9:0,9,92	./.:.:.:.:.	0/0:4,0:4:12:0,12,119	0/0:3,0:3:9:0,9,95	0/0:10,0:10:30:0,30,298	0/0:2,0:2:6:0,6,67	./.:.:.:.:.	0/0:1,0:1:3:0,3,30	0/0:2,0:2:6:0,6,69	0/0:4,0:4:12:0,12,124	0/0:1,0:1:3:0,3,29	0/0:2,0:2:6:0,6,62	0/0:3,0:3:9:0,9,93	0/0:2,0:2:6:0,6,59	0/0:1,0:1:3:0,3,30	1/1:0,4:4:12:130,12,0	0/0:1,0:1:3:0,3,32	1/1:0,7:7:21:219,21,0	1/1:0,3:3:9:97,9,0	0/0:4,0:4:12:0,12,123	0/0:4,0:4:12:0,12,117	0/0:2,0:2:6:0,6,64	0/0:3,0:3:9:0,9,96	0/0:2,0:2:6:0,6,65	0/0:1,0:1:3:0,3,32	0/0:1,0:1:3:0,3,32	0/0:2,0:2:3:0,3,45	0/0:4,0:4:6:0,6,89	0/0:2,0:2:3:0,3,45	0/0:2,0:2:3:0,3,45	0/0:4,0:4:6:0,6,89	./.:.:.:.:.	0/0:5,0:5:9:0,9,121	0/0:27,0:27:81:0,81,931
chr0	134439086	.	C	T	487.51	.	AC=34;AF=0.236;AN=144;BaseQRankSum=0.000;DP=615;Dels=0.00;FS=0.000;HaplotypeScore=0.0527;InbreedingCoeff=0.3744;MLEAC=29;MLEAF=0.201;MQ=17.36;MQ0=95;MQRankSum=1.026;QD=6.33;ReadPosRankSum=1.026	GT:AD:DP:GQ:PL	0/0:39,0:39:36:0,36,390	0/0:16,0:16:6:0,6,63	1/1:0,13:14:3:31,3,0	0/0:27,0:27:27:0,27,275	0/0:8,0:8:6:0,6,59	./.:.:.:.:.	0/0:15,0:15:3:0,3,34	0/0:5,0:5:6:0,6,65	0/0:2,0:2:3:0,3,32	./.:.:.:.:.	1/1:0,4:4:3:32,3,0	0/0:17,0:17:9:0,9,92	1/1:0,7:7:3:32,3,0	./.:.:.:.:.	./.:.:.:.:.	0/0:8,0:8:3:0,3,33	0/0:7,0:7:3:0,3,31	0/0:3,0:3:3:0,3,28	0/0:8,0:8:3:0,3,31	0/0:9,0:9:3:0,3,31	./.:.:.:.:.	0/0:10,0:10:3:0,3,31	0/0:16,0:16:6:0,6,61	0/0:14,0:14:6:0,6,63	./.:.:.:.:.	1/1:0,8:8:6:61,6,0	0/0:7,0:7:9:0,9,94	0/0:4,0:4:9:0,9,97	0/0:3,0:3:6:0,6,65	./.:.:.:.:.	./.:.:.:.:.	0/0:2,0:2:3:0,3,32	./.:.:.:.:.	0/0:4,0:4:3:0,3,32	0/0:13,0:13:9:0,9,95	0/0:5,0:5:6:0,6,61	0/0:11,0:11:6:0,6,61	0/0:9,0:9:6:0,6,61	./.:.:.:.:.	0/0:4,0:4:6:0,6,60	0/0:4,0:4:3:0,3,35	0/0:9,0:9:9:0,9,92	0/0:9,0:9:6:0,6,59	0/0:12,0:12:3:0,3,31	0/0:9,0:9:6:0,6,65	1/1:0,9:9:6:63,6,0	1/1:0,9:9:9:95,9,0	./.:.:.:.:.	0/0:2,0:2:3:0,3,32	0/0:4,0:4:6:0,6,63	./.:.:.:.:.	./.:.:.:.:.	1/1:0,2:2:3:31,3,0	./.:.:.:.:.	./.:.:.:.:.	0/0:3,0:3:3:0,3,32	./.:.:.:.:.	0/0:6,0:6:6:0,6,61	./.:.:.:.:.	./.:.:.:.:.	1/1:0,2:2:3:34,3,0	./.:.:.:.:.	./.:.:.:.:.	./.:.:.:.:.	1/1:0,5:5:3:31,3,0	./.:.:.:.:.	./.:.:.:.:.	./.:.:.:.:.	0/0:1,0:2:3:0,3,32	./.:.:.:.:.	./.:.:.:.:.	1/1:0,1:1:3:32,3,0	./.:.:.:.:.	./.:.:.:.:.	0/0:3,0:3:3:0,3,31	./.:.:.:.:.	./.:.:.:.:.	./.:.:.:.:.	./.:.:.:.:.	./.:.:.:.:.	./.:.:.:.:.	./.:.:.:.:.	./.:.:.:.:.	./.:.:.:.:.	0/0:5,0:5:3:0,3,30	1/1:0,3:3:3:32,3,0	1/1:0,3:3:3:32,3,0	0/0:9,0:9:6:0,6,62	1/1:0,3:3:6:63,6,0	./.:.:.:.:.	./.:.:.:.:.	1/1:0,1:1:3:31,3,0	./.:.:.:.:.	1/1:0,2:2:3:32,3,0	./.:.:.:.:.	./.:.:.:.:.	0/0:1,2:3:3:0,3,31	0/0:2,0:2:3:0,3,32	./.:.:.:.:.	./.:.:.:.:.	0/0:5,0:5:3:0,3,32	./.:.:.:.:.	1/1:0,2:2:3:31,3,0	./.:.:.:.:.	0/0:3,0:3:3:0,3,31	0/0:7,0:7:9:0,9,95	./.:.:.:.:.	./.:.:.:.:.	0/0:2,0:2:6:0,6,59	./.:.:.:.:.	./.:.:.:.:.	0/0:2,0:2:6:0,6,61	./.:.:.:.:.	0/0:2,0:2:3:0,3,31	./.:.:.:.:.	./.:.:.:.:.	./.:.:.:.:.	0/0:2,0:2:3:0,3,31	./.:.:.:.:.	0/0:2,0:2:3:0,3,32	0/0:1,0:1:3:0,3,32	0/0:7,0:7:3:0,3,30	0/0:3,0:3:3:0,3,32	./.:.:.:.:.	0/0:4,0:4:9:0,9,92	./.:.:.:.:.	./.:.:.:.:.	./.:.:.:.:.	0/0:2,0:2:3:0,3,32	./.:.:.:.:.	./.:.:.:.:.	./.:.:.:.:.	1/1:0,1:1:3:32,3,0	./.:.:.:.:.	./.:.:.:.:.	./.:.:.:.:.	0/0:13,0:13:6:0,6,62
chr0	134439116	.	A	G	592.9	.	AC=32;AF=0.205;AN=156;BaseQRankSum=0.731;DP=594;Dels=0.00;FS=0.000;HaplotypeScore=0.0383;InbreedingCoeff=0.3887;MLEAC=27;MLEAF=0.173;MQ=19.46;MQ0=91;MQRankSum=0.731;QD=7.06;ReadPosRankSum=0.731	GT:AD:DP:GQ:PL	0/0:32,0:32:30:0,30,316	0/0:15,0:15:15:0,15,148	1/1:0,15:15:9:97,9,0	0/0:27,0:27:33:0,33,336	0/0:7,0:7:6:0,6,63	./.:.:.:.:.	0/0:13,0:13:6:0,6,63	0/0:3,0:3:3:0,3,34	0/0:1,0:1:3:0,3,32	./.:.:.:.:.	1/1:0,3:3:3:37,3,0	0/0:16,0:16:12:0,12,122	./.:.:.:.:.	./.:.:.:.:.	./.:.:.:.:.	./.:.:.:.:.	0/0:8,0:8:9:0,9,92	0/0:2,0:2:3:0,3,28	0/0:5,0:5:3:0,3,31	0/0:7,0:7:3:0,3,30	./.:.:.:.:.	0/0:11,0:11:3:0,3,32	0/0:16,0:16:9:0,9,92	0/0:16,0:16:6:0,6,65	1/1:0,4:4:3:33,3,0	1/1:0,6:6:6:63,6,0	0/0:8,0:8:6:0,6,63	0/0:1,0:1:3:0,3,32	0/0:4,0:4:9:0,9,90	./.:.:.:.:.	0/0:8,0:8:6:0,6,61	0/0:1,0:1:3:0,3,32	./.:.:.:.:.	0/0:3,0:3:6:0,6,63	0/0:14,0:14:6:0,6,61	0/0:4,0:4:6:0,6,61	0/0:11,0:11:6:0,6,63	0/0:14,0:14:6:0,6,63	1/1:0,9:9:3:32,3,0	0/0:4,0:4:6:0,6,62	./.:.:.:.:.	0/0:9,0:9:12:0,12,126	0/0:9,0:9:6:0,6,61	0/0:11,0:11:3:0,3,32	0/0:8,0:8:6:0,6,61	1/1:0,11:11:6:63,6,0	1/1:0,9:9:9:95,9,0	0/0:4,0:4:3:0,3,32	0/0:2,0:2:3:0,3,31	0/0:5,0:5:6:0,6,62	./.:.:.:.:.	0/0:1,0:1:3:0,3,32	./.:.:.:.:.	./.:.:.:.:.	0/0:3,0:3:3:0,3,32	0/0:4,0:4:3:0,3,30	0/0:3,0:3:3:0,3,32	0/0:9,0:9:9:0,9,100	./.:.:.:.:.	./.:.:.:.:.	./.:.:.:.:.	./.:.:.:.:.	./.:.:.:.:.	./.:.:.:.:.	1/1:0,4:4:3:33,3,0	0/0:1,0:1:3:0,3,33	./.:.:.:.:.	./.:.:.:.:.	0/0:1,1:2:3:0,3,29	./.:.:.:.:.	./.:.:.:.:.	1/1:0,1:1:3:34,3,0	./.:.:.:.:.	./.:.:.:.:.	0/0:3,0:3:3:0,3,33	./.:.:.:.:.	./.:.:.:.:.	./.:.:.:.:.	./.:.:.:.:.	./.:.:.:.:.	./.:.:.:.:.	./.:.:.:.:.	./.:.:.:.:.	./.:.:.:.:.	0/0:5,0:5:3:0,3,32	1/1:0,6:6:9:97,9,0	1/1:0,2:2:3:34,3,0	0/0:6,0:6:9:0,9,94	1/1:0,3:3:6:63,6,0	1/1:0,6:6:3:33,3,0	./.:.:.:.:.	1/1:0,1:1:3:33,3,0	./.:.:.:.:.	1/1:0,2:2:3:33,3,0	./.:.:.:.:.	0/0:2,0:2:3:0,3,30	0/0:2,0:2:3:0,3,32	0/0:1,0:1:3:0,3,32	./.:.:.:.:.	./.:.:.:.:.	0/0:3,0:3:3:0,3,32	./.:.:.:.:.	./.:.:.:.:.	./.:.:.:.:.	0/0:3,0:3:6:0,6,63	0/0:6,0:6:9:0,9,92	./.:.:.:.:.	0/0:2,0:2:3:0,3,31	0/0:4,0:4:12:0,12,118	./.:.:.:.:.	0/0:1,0:1:3:0,3,30	0/0:4,0:4:12:0,12,122	./.:.:.:.:.	0/0:2,0:2:3:0,3,32	./.:.:.:.:.	./.:.:.:.:.	./.:.:.:.:.	0/0:3,0:3:3:0,3,32	./.:.:.:.:.	0/0:4,0:4:3:0,3,32	0/0:1,0:1:3:0,3,32	0/0:8,0:8:3:0,3,31	0/0:6,0:6:12:0,12,126	./.:.:.:.:.	0/0:4,0:4:9:0,9,95	./.:.:.:.:.	./.:.:.:.:.	./.:.:.:.:.	0/0:3,0:3:3:0,3,32	./.:.:.:.:.	./.:.:.:.:.	./.:.:.:.:.	1/1:0,2:2:3:32,3,0	./.:.:.:.:.	./.:.:.:.:.	./.:.:.:.:.	0/0:5,0:5:9:0,9,103
chr0	134439813	.	G	A	2608.28	.	AC=57;AF=0.234;AN=244;BaseQRankSum=5.137;DP=628;Dels=0.00;FS=0.824;HaplotypeScore=0.2420;InbreedingCoeff=0.6022;MLEAC=49;MLEAF=0.201;MQ=55.54;MQ0=1;MQRankSum=3.475;QD=23.71;ReadPosRankSum=2.822	GT:AD:DP:GQ:PL	0/0:15,0:15:36:0,36,376	0/0:15,0:15:36:0,36,413	1/1:1,10:11:24:279,24,0	0/0:27,0:27:72:0,72,769	0/0:14,0:14:42:0,42,413	0/0:5,0:5:15:0,15,151	0/0:15,0:15:45:0,45,444	0/0:3,0:3:6:0,6,64	./.:.:.:.:.	1/1:0,8:8:24:248,24,0	1/1:0,2:2:3:32,3,0	0/0:5,0:5:15:0,15,155	1/1:0,6:6:18:191,18,0	./.:.:.:.:.	0/0:11,0:11:33:0,33,333	0/0:13,0:13:36:0,36,379	0/0:8,0:8:18:0,18,206	./.:.:.:.:.	0/0:4,0:4:12:0,12,118	0/0:9,0:9:27:0,27,272	0/0:2,0:2:6:0,6,63	0/0:17,0:17:45:0,45,491	0/0:15,0:15:42:0,42,439	0/0:17,0:17:51:0,51,522	1/1:0,1:1:3:33,3,0	1/1:0,7:7:21:215,21,0	0/0:14,0:14:42:0,42,422	0/0:1,0:1:3:0,3,33	./.:.:.:.:.	0/0:12,2:14:30:0,30,331	0/0:4,0:4:12:0,12,129	0/0:1,0:1:3:0,3,32	0/0:10,0:10:27:0,27,270	0/0:1,0:1:3:0,3,32	0/0:10,0:10:30:0,30,298	0/0:2,0:2:6:0,6,65	0/0:22,0:22:66:0,66,660	0/0:10,0:10:27:0,27,284	1/1:0,6:6:18:184,18,0	0/0:2,0:2:6:0,6,64	0/0:1,0:1:3:0,3,30	0/0:7,2:9:21:0,21,209	0/0:20,0:20:57:0,57,593	0/0:13,0:13:39:0,39,399	0/0:19,0:19:48:0,48,528	1/1:0,16:16:48:498,48,0	1/1:0,3:3:9:94,9,0	0/0:1,0:1:3:0,3,22	0/0:1,0:1:3:0,3,31	0/0:4,0:4:12:0,12,125	0/0:1,0:1:3:0,3,32	0/0:3,0:3:9:0,9,89	1/1:0,2:2:6:65,6,0	1/1:0,1:1:3:32,3,0	0/0:5,0:5:15:0,15,149	./.:.:.:.:.	0/0:1,0:1:3:0,3,31	0/0:2,0:2:6:0,6,60	0/0:2,0:2:6:0,6,59	0/0:4,0:4:12:0,12,119	1/1:0,2:2:6:61,6,0	1/1:0,2:2:6:63,6,0	0/0:3,0:3:9:0,9,89	1/1:0,2:2:6:60,6,0	1/1:0,5:5:15:153,15,0	0/0:4,0:4:12:0,12,122	0/0:1,0:1:3:0,3,31	0/0:2,0:2:6:0,6,57	0/0:4,0:4:12:0,12,119	./.:.:.:.:.	0/0:3,0:3:6:0,6,74	1/1:0,1:1:3:31,3,0	0/0:1,0:1:3:0,3,32	0/0:7,0:7:21:0,21,214	0/0:1,0:1:3:0,3,31	0/0:3,0:3:6:0,6,71	0/0:6,0:6:18:0,18,184	./.:.:.:.:.	0/0:1,0:1:3:0,3,31	0/0:3,0:3:9:0,9,93	0/0:2,0:2:6:0,6,60	0/0:2,0:2:3:0,3,45	./.:.:.:.:.	0/0:2,0:2:6:0,6,59	0/0:3,0:3:9:0,9,91	./.:.:.:.:.	1/1:0,1:1:3:32,3,0	0/0:3,0:3:9:0,9,95	1/1:0,2:2:6:63,6,0	1/1:0,1:1:3:32,3,0	1/1:0,1:1:3:32,3,0	1/1:0,1:1:3:31,3,0	./.:.:.:.:.	1/1:0,2:2:6:61,6,0	1/1:0,1:1:3:31,3,0	0/0:1,0:1:3:0,3,31	0/1:5,1:6:14:14,0,131	0/0:5,0:5:15:0,15,150	0/0:2,0:2:6:0,6,58	0/0:1,0:1:3:0,3,30	0/0:2,0:2:6:0,6,53	1/1:0,4:4:12:125,12,0	0/0:2,0:2:6:0,6,59	0/0:4,0:4:12:0,12,121	0/0:1,0:1:3:0,3,32	0/0:4,0:4:12:0,12,119	0/0:3,0:3:9:0,9,99	0/0:4,0:4:12:0,12,118	0/0:1,0:1:3:0,3,31	0/0:1,0:1:3:0,3,28	0/0:2,0:2:6:0,6,58	0/0:1,0:1:3:0,3,31	0/0:2,0:2:6:0,6,61	0/0:3,0:3:9:0,9,91	1/1:0,2:2:3:45,3,0	./.:.:.:.:.	1/1:0,3:3:9:97,9,0	0/0:2,0:2:6:0,6,61	0/0:2,0:2:6:0,6,60	./.:.:.:.:.	0/0:7,0:7:21:0,21,217	0/0:5,0:5:15:0,15,154	0/0:6,0:6:15:0,15,165	0/0:3,0:3:9:0,9,89	0/0:2,0:2:6:0,6,61	0/0:3,0:3:9:0,9,89	0/0:5,0:5:15:0,15,146	0/0:3,0:3:9:0,9,94	0/0:1,0:1:3:0,3,32	./.:.:.:.:.	1/1:0,6:6:9:134,9,0	./.:.:.:.:.	0/0:3,0:3:6:0,6,75	./.:.:.:.:.	0/0:4,0:4:6:0,6,89	1/1:0,5:5:9:108,9,0	0/0:9,0:9:27:0,27,291
chr0	134446466	.	A	T	1987.03	.	AC=17;AF=0.065;AN=262;BaseQRankSum=2.304;DP=1194;Dels=0.00;FS=3.273;HaplotypeScore=0.0603;InbreedingCoeff=0.5121;MLEAC=16;MLEAF=0.061;MQ=59.37;MQ0=1;MQRankSum=0.538;QD=25.47;ReadPosRankSum=-0.347	GT:AD:DP:GQ:PL	0/0:92,0:92:99:0,277,2881	0/0:22,0:22:66:0,66,673	0/0:19,0:19:57:0,57,601	0/0:53,0:53:99:0,159,1626	0/0:11,0:11:33:0,33,343	0/0:14,0:14:42:0,42,415	0/0:27,0:27:78:0,78,799	0/0:4,0:4:12:0,12,127	0/0:4,0:4:12:0,12,126	0/0:18,0:18:48:0,48,541	0/0:1,0:1:3:0,3,30	0/0:15,0:15:42:0,42,415	0/0:11,0:11:30:0,30,329	0/0:2,0:2:6:0,6,61	0/0:20,0:20:60:0,60,621	0/0:27,0:27:81:0,81,829	0/0:29,0:29:84:0,84,858	0/0:4,0:4:12:0,12,131	0/0:5,0:5:12:0,12,136	0/0:10,0:10:30:0,30,306	0/0:4,0:4:12:0,12,126	0/0:27,0:27:78:0,78,813	0/0:28,0:28:81:0,81,850	1/1:0,21:21:63:656,63,0	0/0:2,0:2:6:0,6,63	0/0:29,0:29:87:0,87,901	0/0:14,0:14:39:0,39,414	0/0:7,0:7:21:0,21,224	0/0:2,0:2:6:0,6,63	0/0:27,0:27:78:0,78,819	0/0:3,0:3:9:0,9,97	0/0:2,0:2:6:0,6,60	0/0:23,0:23:66:0,66,694	0/0:1,0:1:3:0,3,34	0/0:26,0:26:78:0,78,791	0/0:2,0:2:6:0,6,62	0/0:33,0:33:99:0,99,1002	0/0:20,0:20:57:0,57,607	0/0:16,0:16:45:0,45,490	0/0:3,0:3:9:0,9,95	0/0:3,0:3:9:0,9,92	0/0:11,0:11:33:0,33,335	0/0:22,0:22:60:0,60,654	0/0:12,0:12:36:0,36,363	0/0:25,0:25:75:0,75,777	0/0:31,0:31:93:0,93,964	0/0:10,0:10:27:0,27,297	0/0:3,0:3:9:0,9,96	0/0:1,0:1:3:0,3,34	0/0:14,0:14:42:0,42,439	0/0:1,0:1:3:0,3,32	0/0:3,0:3:9:0,9,92	0/0:8,0:8:24:0,24,248	./.:.:.:.:.	0/0:4,0:4:12:0,12,124	0/0:6,0:6:18:0,18,185	1/1:0,6:6:18:184,18,0	1/1:0,10:10:27:300,27,0	0/0:3,0:3:9:0,9,88	1/1:0,8:8:24:255,24,0	0/0:5,0:5:15:0,15,153	0/0:3,0:3:9:0,9,95	0/0:9,0:9:27:0,27,273	0/0:4,0:4:9:0,9,105	0/0:2,0:2:6:0,6,61	0/0:2,0:2:6:0,6,61	0/0:3,0:3:9:0,9,91	0/0:5,0:5:15:0,15,156	0/0:6,0:6:18:0,18,172	./.:.:.:.:.	0/0:3,0:3:9:0,9,91	0/0:3,0:3:9:0,9,96	0/0:2,0:2:6:0,6,61	0/1:5,5:10:99:127,0,125	1/1:0,4:4:12:132,12,0	0/0:5,0:5:15:0,15,150	0/0:5,0:5:15:0,15,153	0/0:5,0:5:15:0,15,157	./.:.:.:.:.	0/0:3,0:3:9:0,9,91	0/0:1,0:1:3:0,3,29	0/0:4,0:4:9:0,9,107	0/0:3,0:3:9:0,9,96	0/0:2,0:2:6:0,6,65	0/0:4,0:4:12:0,12,117	0/0:5,0:5:15:0,15,156	0/0:4,0:4:12:0,12,122	0/0:5,0:5:12:0,12,130	0/0:1,0:1:3:0,3,31	./.:.:.:.:.	0/0:5,0:5:15:0,15,157	0/0:5,0:5:15:0,15,153	0/0:5,0:5:15:0,15,156	0/0:4,0:4:12:0,12,123	0/0:3,0:3:9:0,9,95	0/0:2,0:2:6:0,6,65	0/0:5,0:5:15:0,15,162	./.:.:.:.:.	0/0:5,0:5:15:0,15,155	0/0:1,0:1:3:0,3,32	0/0:10,0:10:30:0,30,321	0/0:4,0:4:12:0,12,124	0/0:1,0:1:3:0,3,31	0/0:4,0:4:12:0,12,125	0/0:1,0:1:3:0,3,32	0/0:10,0:10:30:0,30,300	0/0:5,0:5:15:0,15,155	0/0:6,0:6:18:0,18,178	0/0:5,0:5:15:0,15,153	0/0:11,0:11:30:0,30,309	0/0:6,0:6:18:0,18,180	0/0:5,0:5:15:0,15,158	0/0:7,0:7:21:0,21,213	0/0:5,0:5:15:0,15,150	0/0:2,0:2:6:0,6,65	0/0:8,0:8:24:0,24,256	0/0:6,0:6:15:0,15,171	0/0:6,0:6:15:0,15,161	1/1:0,2:2:6:60,6,0	0/0:2,0:2:6:0,6,61	1/1:0,12:12:36:373,36,0	1/1:0,5:5:15:155,15,0	0/0:7,0:7:18:0,18,198	0/0:5,0:5:15:0,15,153	0/0:1,0:1:3:0,3,30	0/0:6,0:6:18:0,18,181	0/0:2,0:2:6:0,6,63	0/0:2,0:2:6:0,6,64	0/0:2,0:2:6:0,6,60	0/0:3,0:3:6:0,6,76	0/0:4,0:4:6:0,6,89	0/0:5,0:5:9:0,9,120	./.:.:.:.:.	0/0:1,0:1:3:0,3,32	0/0:2,0:2:3:0,3,45	0/0:8,0:8:15:0,15,182	0/0:21,0:21:63:0,63,711
chr0	134446551	.	T	A	7492.13	.	AC=67;AF=0.246;AN=272;BaseQRankSum=0.116;DP=1332;Dels=0.00;FS=2.790;HaplotypeScore=0.0594;InbreedingCoeff=0.7579;MLEAC=63;MLEAF=0.232;MQ=59.39;MQ0=0;MQRankSum=0.117;QD=27.24;ReadPosRankSum=1.318	GT:AD:DP:GQ:PL	0/0:91,0:91:99:0,271,2920	0/0:21,0:21:63:0,63,660	1/1:0,27:27:81:842,81,0	0/0:65,0:65:99:0,195,2031	0/0:24,0:24:72:0,72,754	0/0:24,0:24:66:0,66,705	0/0:28,0:28:84:0,84,857	0/0:1,0:1:3:0,3,32	0/0:3,0:3:9:0,9,95	1/1:0,24:24:72:755,72,0	1/1:0,3:3:9:98,9,0	0/0:18,0:18:54:0,54,571	1/1:0,15:15:42:454,42,0	0/0:1,0:1:3:0,3,32	0/0:27,0:27:81:0,81,831	0/0:36,0:36:99:0,99,1044	0/0:28,0:28:84:0,84,871	0/0:2,0:2:6:0,6,66	0/0:15,0:15:36:0,36,416	0/0:11,0:11:27:0,27,284	0/0:1,0:1:3:0,3,32	0/0:24,0:24:66:0,66,713	0/0:30,0:30:90:0,90,910	0/0:24,0:24:69:0,69,730	1/1:0,4:4:12:126,12,0	1/1:0,22:22:66:681,66,0	0/0:16,0:16:48:0,48,513	0/0:4,0:4:12:0,12,130	0/0:7,0:7:21:0,21,217	0/0:29,0:29:87:0,87,912	0/0:6,0:6:18:0,18,191	0/0:5,0:5:15:0,15,161	0/0:13,0:13:39:0,39,410	0/0:2,0:2:6:0,6,63	0/0:24,0:24:72:0,72,760	0/0:2,0:2:6:0,6,61	0/0:24,0:24:66:0,66,720	0/0:19,0:19:57:0,57,588	1/1:0,18:18:54:555,54,0	0/0:4,0:4:9:0,9,96	0/0:5,0:5:15:0,15,161	0/0:20,0:20:48:0,48,517	0/0:23,0:23:63:0,63,681	0/0:14,0:14:42:0,42,447	0/0:13,0:13:39:0,39,411	1/1:0,26:26:78:808,78,0	1/1:0,16:16:42:465,42,0	0/0:4,0:4:12:0,12,129	0/0:3,0:3:9:0,9,95	0/0:16,0:16:48:0,48,495	0/0:3,0:3:9:0,9,89	0/0:3,0:3:9:0,9,97	1/1:0,9:9:27:275,27,0	1/1:0,4:4:12:122,12,0	0/0:9,0:9:27:0,27,281	0/0:2,0:2:6:0,6,61	0/0:10,0:10:30:0,30,304	0/0:11,0:11:33:0,33,342	0/0:5,0:5:12:0,12,137	0/0:3,0:3:9:0,9,100	1/1:0,2:2:6:63,6,0	1/1:0,1:1:3:31,3,0	0/0:10,0:10:30:0,30,299	1/1:0,8:8:21:233,21,0	1/1:0,9:9:27:269,27,0	0/0:7,0:7:18:0,18,192	0/0:4,0:4:12:0,12,118	0/0:4,0:4:12:0,12,119	0/0:2,0:2:6:0,6,61	0/0:1,0:1:3:0,3,31	0/0:1,0:1:3:0,3,33	1/1:0,3:3:9:92,9,0	0/0:1,0:1:3:0,3,28	0/0:7,0:7:21:0,21,214	0/0:11,0:11:30:0,30,325	0/0:8,0:8:24:0,24,258	0/0:4,0:4:12:0,12,118	0/0:4,0:4:12:0,12,124	0/0:1,0:1:3:0,3,28	0/0:7,0:7:15:0,15,191	0/0:2,0:2:6:0,6,60	0/0:1,0:1:3:0,3,32	0/1:2,3:5:46:86,0,46	0/0:5,0:5:15:0,15,165	0/0:3,0:3:9:0,9,92	1/1:0,5:5:15:158,15,0	1/1:0,5:5:15:161,15,0	0/0:9,0:9:27:0,27,276	1/1:0,3:3:9:95,9,0	1/1:0,6:6:18:196,18,0	1/1:0,7:7:21:207,21,0	1/1:0,3:3:9:89,9,0	1/1:0,4:4:12:126,12,0	1/1:0,3:3:9:94,9,0	1/1:0,6:6:18:179,18,0	0/0:2,0:2:6:0,6,59	0/1:2,2:4:42:49,0,42	0/0:1,0:1:3:0,3,32	0/0:6,0:6:18:0,18,181	0/0:3,0:3:9:0,9,92	0/0:7,0:7:21:0,21,221	1/1:0,2:2:6:64,6,0	0/1:2,3:5:49:80,0,49	0/0:3,0:3:9:0,9,97	0/0:3,0:3:9:0,9,92	0/0:10,0:10:30:0,30,304	0/0:9,0:9:27:0,27,292	0/0:8,0:8:21:0,21,236	0/0:6,0:6:18:0,18,191	0/0:6,0:6:18:0,18,182	0/0:8,0:8:24:0,24,237	0/0:6,0:6:18:0,18,195	0/0:8,0:8:24:0,24,256	0/0:5,0:5:15:0,15,151	1/1:0,5:5:12:142,12,0	0/0:7,0:7:21:0,21,213	1/1:0,4:4:9:84,9,0	0/0:9,0:9:27:0,27,269	0/0:2,0:2:6:0,6,59	0/0:8,0:8:24:0,24,243	0/0:5,0:5:15:0,15,156	0/0:8,0:8:24:0,24,247	0/0:7,0:7:21:0,21,214	0/0:5,0:5:15:0,15,153	0/0:6,0:6:18:0,18,186	0/0:6,0:6:18:0,18,178	0/0:6,0:6:18:0,18,191	0/0:7,0:7:21:0,21,220	0/0:3,0:3:9:0,9,94	1/1:0,5:5:9:121,9,0	1/1:0,2:2:3:26,3,0	0/0:1,0:1:3:0,3,29	./.:.:.:.:.	1/1:0,1:1:3:32,3,0	0/0:4,0:4:6:0,6,89	1/1:0,9:9:18:216,18,0	0/0:17,0:17:51:0,51,573
chr0	134446626	.	T	C	4140.88	.	AC=62;AF=0.244;AN=254;BaseQRankSum=-5.428;DP=748;Dels=0.00;FS=6.153;HaplotypeScore=0.2619;InbreedingCoeff=0.7090;MLEAC=59;MLEAF=0.232;MQ=59.71;MQ0=0;MQRankSum=-0.546;QD=24.80;ReadPosRankSum=0.558	GT:AD:DP:GQ:PL	0/0:37,0:37:99:0,108,1183	0/0:13,0:13:39:0,39,412	1/1:0,9:9:27:264,27,0	0/0:32,0:32:96:0,96,981	0/0:11,0:11:33:0,33,345	0/0:14,0:14:42:0,42,435	0/0:8,0:8:24:0,24,250	0/0:3,0:3:9:0,9,97	0/0:1,0:1:3:0,3,31	1/1:0,15:15:45:448,45,0	1/1:0,1:1:3:30,3,0	0/0:12,0:12:36:0,36,367	1/1:0,10:10:30:302,30,0	0/0:1,0:1:3:0,3,29	0/0:22,0:22:66:0,66,687	0/0:11,0:11:33:0,33,338	0/0:12,0:12:36:0,36,378	./.:.:.:.:.	0/0:7,0:7:21:0,21,220	0/0:7,0:7:21:0,21,215	0/0:3,0:3:9:0,9,92	0/0:9,0:9:27:0,27,286	0/0:17,0:17:51:0,51,513	0/0:15,0:15:42:0,42,455	1/1:0,4:4:12:120,12,0	1/1:0,13:13:39:391,39,0	0/0:6,0:6:18:0,18,189	0/0:2,0:2:6:0,6,63	0/1:3,1:4:21:21,0,82	0/0:22,0:22:66:0,66,680	0/0:6,0:6:18:0,18,190	0/0:4,0:4:12:0,12,126	0/0:12,0:12:36:0,36,362	0/0:4,0:4:12:0,12,128	0/0:13,0:13:39:0,39,397	0/0:1,0:1:3:0,3,31	0/0:19,0:19:51:0,51,539	0/0:4,0:4:12:0,12,120	1/1:0,8:8:24:235,24,0	./.:.:.:.:.	0/0:4,0:4:12:0,12,127	0/0:9,0:9:27:0,27,281	0/0:13,0:13:39:0,39,408	0/0:6,0:6:18:0,18,191	0/0:9,0:9:27:0,27,276	1/1:0,11:11:33:317,33,0	1/1:0,11:11:30:301,30,0	0/0:5,0:5:15:0,15,159	0/0:3,0:3:9:0,9,93	0/0:8,0:8:24:0,24,245	0/0:3,0:3:9:0,9,88	0/0:1,0:1:3:0,3,32	1/1:0,2:2:6:64,6,0	1/1:0,2:2:6:60,6,0	0/0:5,0:5:15:0,15,149	0/0:1,0:1:3:0,3,30	0/0:2,0:2:6:0,6,64	0/0:4,0:4:12:0,12,124	0/0:3,0:3:9:0,9,96	0/0:5,0:5:12:0,12,133	./.:.:.:.:.	./.:.:.:.:.	0/0:3,0:3:9:0,9,92	1/1:0,4:4:12:122,12,0	1/1:0,4:4:12:124,12,0	0/0:3,0:3:9:0,9,96	0/0:2,0:2:6:0,6,64	0/0:4,0:4:9:0,9,107	0/0:2,0:2:6:0,6,63	0/0:3,0:3:9:0,9,90	./.:.:.:.:.	1/1:0,3:3:6:59,6,0	0/0:3,0:3:9:0,9,93	0/0:5,0:5:15:0,15,154	0/0:7,0:7:21:0,21,224	0/0:6,0:6:18:0,18,186	0/0:1,0:1:3:0,3,31	0/0:2,0:2:6:0,6,61	./.:.:.:.:.	0/0:3,0:3:9:0,9,96	./.:.:.:.:.	0/0:1,0:1:3:0,3,33	1/1:0,4:4:12:126,12,0	0/0:3,0:3:9:0,9,93	0/0:4,0:4:12:0,12,126	1/1:0,4:4:12:123,12,0	1/1:0,4:4:12:117,12,0	0/0:2,0:2:3:0,3,32	./.:.:.:.:.	1/1:0,5:5:15:153,15,0	1/1:0,3:3:9:93,9,0	1/1:0,2:2:6:53,6,0	1/1:0,4:4:12:124,12,0	1/1:0,3:3:9:87,9,0	1/1:0,3:3:9:95,9,0	0/0:3,0:3:9:0,9,94	0/0:3,0:3:9:0,9,92	./.:.:.:.:.	0/0:4,0:4:12:0,12,124	0/0:2,0:2:6:0,6,61	0/0:3,0:3:9:0,9,95	1/1:0,2:2:6:61,6,0	0/1:1,1:2:25:26,0,25	0/0:1,0:1:3:0,3,31	0/0:2,0:2:6:0,6,67	0/0:2,0:2:6:0,6,59	0/0:6,0:6:18:0,18,189	0/0:6,0:6:18:0,18,183	0/0:4,0:4:12:0,12,127	0/0:3,0:3:9:0,9,96	0/0:2,0:2:6:0,6,61	0/0:4,0:4:12:0,12,128	0/0:5,0:5:15:0,15,151	0/0:4,0:4:12:0,12,118	1/1:0,6:6:15:169,15,0	0/0:1,0:1:3:0,3,32	1/1:0,5:5:12:118,12,0	0/0:2,0:2:6:0,6,61	0/0:2,0:2:6:0,6,59	0/0:3,0:3:9:0,9,92	0/0:6,0:6:18:0,18,185	0/0:6,0:6:18:0,18,189	0/0:3,0:3:9:0,9,97	0/0:2,0:2:6:0,6,62	0/0:7,0:7:21:0,21,216	0/0:1,0:1:3:0,3,32	0/0:4,0:4:12:0,12,128	0/0:2,0:2:6:0,6,63	0/0:5,0:5:15:0,15,156	1/1:0,7:7:12:162,12,0	./.:.:.:.:.	0/0:1,0:1:3:0,3,31	1/1:0,2:2:3:45,3,0	1/1:0,5:5:12:134,12,0	0/0:4,0:4:6:0,6,89	1/1:0,5:5:9:121,9,0	0/0:15,0:15:45:0,45,510
chr0	134446801	.	C	T	1705.51	.	AC=19;AF=0.073;AN=260;BaseQRankSum=0.616;DP=931;Dels=0.00;FS=2.852;HaplotypeScore=0.0765;InbreedingCoeff=0.4939;MLEAC=17;MLEAF=0.065;MQ=59.48;MQ0=0;MQRankSum=0.961;QD=21.87;ReadPosRankSum=-0.775	GT:AD:DP:GQ:PL	0/0:53,0:53:99:0,159,1639	0/0:27,0:27:81:0,81,823	1/1:0,18:18:54:543,54,0	0/0:46,0:46:99:0,135,1368	0/0:8,0:8:24:0,24,237	0/0:14,0:14:42:0,42,421	0/0:8,0:8:24:0,24,240	0/0:2,0:2:3:0,3,32	0/0:2,0:2:6:0,6,65	0/0:17,0:17:45:0,45,482	0/0:4,0:4:12:0,12,122	0/0:13,0:13:39:0,39,400	0/0:8,0:8:24:0,24,249	0/0:1,0:1:3:0,3,26	0/0:17,0:17:51:0,51,521	0/0:24,0:24:72:0,72,711	0/0:18,0:18:48:0,48,516	0/0:3,0:3:9:0,9,95	0/0:4,0:4:12:0,12,120	0/0:6,0:6:18:0,18,174	0/0:2,0:2:6:0,6,65	0/0:11,0:11:33:0,33,334	0/0:21,0:21:57:0,57,608	0/0:18,0:18:51:0,51,527	0/0:1,0:1:3:0,3,32	0/1:12,8:20:99:186,0,307	0/0:13,0:13:39:0,39,400	0/0:4,0:4:12:0,12,133	0/0:3,0:3:9:0,9,94	0/0:23,0:23:66:0,66,687	0/0:2,0:2:6:0,6,66	0/0:4,0:4:12:0,12,126	0/0:10,0:10:30:0,30,292	./.:.:.:.:.	0/0:10,0:10:30:0,30,302	0/0:3,0:3:9:0,9,97	0/0:25,0:25:75:0,75,757	0/0:12,0:12:30:0,30,337	0/0:5,0:5:15:0,15,151	0/0:1,0:1:3:0,3,32	0/0:1,0:1:3:0,3,32	0/0:11,0:11:33:0,33,343	0/0:16,0:16:48:0,48,487	0/0:18,0:18:51:0,51,540	0/0:17,0:17:51:0,51,523	0/0:11,0:11:30:0,30,305	1/1:0,8:8:24:245,24,0	0/0:6,0:6:18:0,18,180	0/0:2,0:2:6:0,6,63	0/0:7,0:7:21:0,21,218	0/0:1,0:1:3:0,3,32	0/0:3,0:3:9:0,9,93	0/0:5,0:5:15:0,15,153	0/0:2,0:2:6:0,6,63	0/0:5,0:5:15:0,15,160	0/0:3,0:3:9:0,9,96	0/0:6,0:6:18:0,18,178	0/0:8,0:8:24:0,24,241	0/0:3,0:3:9:0,9,93	0/0:3,0:3:9:0,9,95	0/0:5,0:5:15:0,15,149	0/0:5,0:5:15:0,15,154	0/0:9,0:9:27:0,27,279	0/0:6,0:6:18:0,18,180	0/0:6,0:6:18:0,18,178	./.:.:.:.:.	0/0:3,0:3:6:0,6,77	0/0:4,0:4:12:0,12,115	0/0:6,0:6:18:0,18,190	./.:.:.:.:.	0/0:2,0:2:3:0,3,30	0/0:2,0:2:6:0,6,59	0/0:3,0:3:9:0,9,93	0/0:5,0:5:12:0,12,135	0/0:4,0:4:9:0,9,103	0/0:3,0:3:9:0,9,88	0/0:2,0:2:3:0,3,29	0/0:1,0:1:3:0,3,32	0/0:1,0:1:3:0,3,32	0/0:2,0:2:6:0,6,63	0/0:1,0:1:3:0,3,30	0/0:2,0:2:6:0,6,61	0/0:1,0:1:3:0,3,34	0/0:5,0:5:15:0,15,142	0/0:1,0:1:3:0,3,33	0/0:8,0:8:24:0,24,245	1/1:0,6:6:18:182,18,0	0/0:6,0:6:18:0,18,189	1/1:0,3:3:9:93,9,0	1/1:0,6:6:18:197,18,0	1/1:0,4:4:12:126,12,0	0/0:2,0:2:6:0,6,61	0/0:3,0:3:9:0,9,91	1/1:0,3:3:9:94,9,0	./.:.:.:.:.	0/0:1,0:1:3:0,3,24	0/0:5,0:5:15:0,15,158	./.:.:.:.:.	0/0:2,0:2:6:0,6,59	0/0:1,0:1:3:0,3,31	0/0:9,0:9:27:0,27,278	1/1:0,3:3:9:96,9,0	0/0:2,0:2:6:0,6,60	0/0:5,0:5:12:0,12,139	0/0:1,0:1:3:0,3,31	0/0:5,0:5:15:0,15,151	0/0:6,0:6:18:0,18,193	0/0:11,0:11:30:0,30,318	0/0:8,0:8:24:0,24,258	0/0:4,0:4:12:0,12,114	0/0:7,0:7:21:0,21,207	0/0:8,0:8:24:0,24,260	0/0:7,0:7:21:0,21,207	0/0:5,0:5:15:0,15,147	0/0:4,0:4:12:0,12,125	0/0:3,0:3:9:0,9,89	1/1:0,7:7:21:209,21,0	0/0:4,0:4:12:0,12,119	0/0:3,0:3:9:0,9,93	0/0:3,0:3:6:0,6,74	0/0:3,0:3:9:0,9,89	0/0:4,0:4:12:0,12,122	0/0:6,0:6:18:0,18,186	0/0:1,0:1:3:0,3,30	0/0:8,0:8:24:0,24,233	0/0:5,0:5:15:0,15,150	0/0:5,0:5:15:0,15,149	0/0:3,0:3:9:0,9,92	0/0:3,0:3:9:0,9,90	0/0:7,0:7:9:0,9,134	./.:.:.:.:.	0/0:2,0:2:3:0,3,45	0/0:4,0:4:6:0,6,89	0/0:2,0:2:3:0,3,45	./.:.:.:.:.	0/0:6,0:6:9:0,9,121	0/0:21,0:21:63:0,63,692
chr0	134446900	.	G	A	770.63	.	AC=16;AF=0.063;AN=252;BaseQRankSum=-4.282;DP=935;Dels=0.00;FS=2.249;HaplotypeScore=0.0500;InbreedingCoeff=0.3909;MLEAC=12;MLEAF=0.048;MQ=59.49;MQ0=0;MQRankSum=-0.115;QD=20.83;ReadPosRankSum=-1.130	GT:AD:DP:GQ:PL	0/0:67,0:67:99:0,202,2185	0/0:26,0:26:78:0,78,840	0/0:23,0:23:69:0,69,723	0/0:39,0:39:99:0,117,1249	0/0:14,0:14:36:0,36,416	0/0:10,0:10:30:0,30,316	0/0:8,0:8:24:0,24,256	0/0:2,0:2:6:0,6,63	0/0:1,0:1:3:0,3,34	0/0:15,0:15:42:0,42,465	0/0:2,0:2:6:0,6,69	0/0:16,0:16:45:0,45,504	0/0:15,0:15:45:0,45,487	./.:.:.:.:.	0/0:18,0:18:54:0,54,574	0/0:12,0:12:36:0,36,389	0/0:18,0:18:54:0,54,582	1/1:0,1:1:3:30,3,0	1/1:0,3:3:9:89,9,0	0/0:3,0:3:9:0,9,96	1/1:0,2:2:6:62,6,0	0/0:4,0:4:9:0,9,111	0/0:20,0:20:60:0,60,631	0/0:22,0:22:63:0,63,698	0/0:3,0:3:9:0,9,97	0/0:18,0:18:48:0,48,540	0/0:11,0:11:30:0,30,337	0/0:5,0:5:15:0,15,160	0/0:5,0:5:15:0,15,164	0/0:19,0:19:57:0,57,619	0/0:2,0:2:6:0,6,65	0/0:3,0:3:9:0,9,90	0/0:3,0:3:9:0,9,102	0/0:6,0:6:18:0,18,194	1/1:0,18:18:42:487,42,0	0/1:1,1:2:24:24,0,29	0/0:23,0:23:66:0,66,708	0/0:9,0:9:24:0,24,269	0/0:15,0:15:39:0,39,435	0/0:2,0:2:6:0,6,68	0/0:2,0:2:6:0,6,65	0/0:16,0:16:48:0,48,499	0/0:15,0:15:39:0,39,443	0/0:18,0:18:54:0,54,574	0/0:15,0:15:45:0,45,491	0/0:16,0:16:48:0,48,509	0/0:13,0:13:39:0,39,422	./.:.:.:.:.	0/0:2,0:2:6:0,6,64	0/0:15,0:15:45:0,45,473	./.:.:.:.:.	0/0:6,0:6:18:0,18,195	0/0:6,0:6:18:0,18,194	0/0:1,0:1:3:0,3,33	0/0:3,0:3:9:0,9,95	0/0:1,0:1:3:0,3,32	./.:.:.:.:.	0/0:4,0:4:12:0,12,130	0/0:1,0:1:3:0,3,32	0/0:6,0:6:18:0,18,189	0/0:4,0:4:12:0,12,122	0/0:2,0:2:6:0,6,65	0/0:6,0:6:18:0,18,195	0/0:4,0:4:12:0,12,133	0/0:4,0:4:12:0,12,126	0/0:2,0:2:6:0,6,65	0/0:3,0:3:9:0,9,98	0/0:11,0:11:30:0,30,329	0/0:5,0:5:15:0,15,164	0/0:2,0:2:6:0,6,59	0/0:5,0:5:15:0,15,166	0/0:3,0:3:9:0,9,96	0/0:3,0:3:9:0,9,96	0/0:7,0:7:18:0,18,206	0/0:1,0:1:3:0,3,33	0/0:5,0:5:15:0,15,152	0/0:4,0:4:12:0,12,129	0/0:1,0:1:3:0,3,28	0/0:2,0:2:6:0,6,63	0/0:4,0:4:12:0,12,131	0/0:3,0:3:6:0,6,77	1/1:0,3:3:9:92,9,0	0/0:1,0:1:3:0,3,32	0/0:4,0:4:12:0,12,129	0/0:1,0:1:3:0,3,32	0/0:3,0:3:9:0,9,94	0/0:7,0:7:21:0,21,219	0/0:4,0:4:12:0,12,110	0/0:5,0:5:15:0,15,159	0/0:3,0:3:9:0,9,92	0/0:5,0:5:15:0,15,164	0/0:3,0:3:9:0,9,91	0/0:4,0:4:12:0,12,128	0/0:4,0:4:12:0,12,130	0/0:6,0:6:18:0,18,190	0/0:2,0:2:6:0,6,65	0/0:4,0:4:12:0,12,129	0/0:2,0:2:6:0,6,67	./.:.:.:.:.	0/0:2,0:2:6:0,6,63	0/0:7,0:7:21:0,21,228	0/0:6,0:6:15:0,15,171	0/1:1,2:3:26:39,0,26	0/0:3,0:3:9:0,9,97	0/0:1,0:1:3:0,3,32	0/0:5,0:5:15:0,15,162	./.:.:.:.:.	0/0:9,0:9:27:0,27,285	./.:.:.:.:.	1/1:0,1:1:3:31,3,0	1/1:0,4:4:12:120,12,0	./.:.:.:.:.	0/0:10,0:10:27:0,27,303	0/0:6,0:6:18:0,18,192	0/0:5,0:5:15:0,15,163	0/0:2,0:2:6:0,6,65	0/0:2,0:2:6:0,6,68	0/0:3,0:3:9:0,9,97	0/0:5,0:5:15:0,15,162	0/0:6,0:6:18:0,18,198	0/0:2,0:2:6:0,6,65	0/0:10,0:10:30:0,30,316	0/0:7,0:7:21:0,21,221	0/0:1,0:1:3:0,3,32	0/0:5,0:5:15:0,15,158	0/0:6,0:6:18:0,18,191	./.:.:.:.:.	0/0:6,0:6:18:0,18,191	0/0:1,0:1:3:0,3,32	0/0:5,0:5:6:0,6,89	./.:.:.:.:.	./.:.:.:.:.	0/0:2,0:2:3:0,3,45	0/0:2,0:2:3:0,3,45	0/0:4,0:4:6:0,6,89	0/0:7,0:7:15:0,15,171	0/0:30,0:30:90:0,90,1020
chr0	134446936	.	C	T	5573.35	.	AC=68;AF=0.268;AN=254;BaseQRankSum=4.370;DP=905;Dels=0.00;FS=0.000;HaplotypeScore=0.0459;InbreedingCoeff=0.6791;MLEAC=64;MLEAF=0.252;MQ=59.47;MQ0=0;MQRankSum=0.580;QD=25.45;ReadPosRankSum=0.586	GT:AD:DP:GQ:PL	0/0:71,0:71:99:0,213,2139	0/0:25,0:25:75:0,75,764	1/1:0,25:25:75:804,75,0	0/0:39,0:39:99:0,117,1176	0/0:14,0:14:36:0,36,389	0/0:10,0:10:30:0,30,302	0/0:5,0:5:12:0,12,132	0/0:2,0:2:6:0,6,67	./.:.:.:.:.	1/1:0,13:13:36:392,36,0	1/1:0,1:1:3:26,3,0	0/0:18,0:18:45:0,45,504	1/1:0,19:19:57:592,57,0	0/0:1,0:1:3:0,3,31	0/0:14,0:14:42:0,42,427	0/0:8,0:8:24:0,24,248	0/0:19,0:19:57:0,57,575	0/0:2,0:2:6:0,6,59	0/0:2,0:2:6:0,6,61	0/0:3,0:3:9:0,9,91	0/0:3,0:3:9:0,9,91	0/0:11,0:11:27:0,27,303	0/0:21,0:21:63:0,63,652	0/0:20,0:20:57:0,57,593	1/1:0,4:4:12:130,12,0	1/1:0,18:18:48:520,48,0	0/0:12,0:12:33:0,33,355	0/1:7,1:8:8:8,0,193	0/0:3,0:3:9:0,9,97	0/0:23,0:23:63:0,63,667	0/0:7,0:7:21:0,21,218	0/1:2,1:3:23:23,0,55	0/0:6,0:6:15:0,15,169	0/0:5,0:5:15:0,15,157	0/0:11,0:11:27:0,27,305	0/0:3,0:3:9:0,9,93	0/0:19,0:19:57:0,57,576	0/0:9,0:9:27:0,27,268	1/1:0,13:13:39:406,39,0	0/0:4,0:4:12:0,12,128	0/0:2,0:2:6:0,6,61	0/0:15,0:15:45:0,45,451	0/0:16,0:16:45:0,45,476	0/0:22,0:22:66:0,66,662	0/0:10,0:10:30:0,30,289	1/1:0,17:17:51:529,51,0	1/1:0,9:9:27:281,27,0	0/0:2,0:2:6:0,6,59	0/0:1,0:1:3:0,3,29	0/0:10,0:10:30:0,30,308	0/0:1,0:1:3:0,3,31	0/0:4,0:4:12:0,12,124	1/1:0,6:6:18:189,18,0	1/1:0,3:3:9:95,9,0	0/0:1,0:1:3:0,3,29	0/0:1,0:1:3:0,3,29	0/0:2,0:2:6:0,6,62	0/0:4,0:4:12:0,12,120	0/0:1,0:1:3:0,3,32	0/0:4,0:4:12:0,12,124	1/1:0,2:2:6:67,6,0	1/1:0,1:1:3:34,3,0	0/0:6,0:6:18:0,18,180	1/1:0,3:3:9:92,9,0	1/1:0,3:3:9:91,9,0	0/0:4,0:4:12:0,12,124	0/0:2,0:2:6:0,6,60	0/0:5,0:5:15:0,15,148	0/0:4,0:4:12:0,12,125	0/0:2,0:2:6:0,6,59	0/0:2,0:2:6:0,6,60	1/1:0,2:2:6:60,6,0	0/0:2,0:2:6:0,6,61	0/0:4,0:4:9:0,9,106	0/0:1,0:1:3:0,3,27	0/0:3,0:3:9:0,9,91	0/0:3,0:3:9:0,9,91	0/0:5,0:5:15:0,15,148	0/0:3,0:3:9:0,9,89	0/0:3,0:3:9:0,9,94	./.:.:.:.:.	0/0:3,0:3:9:0,9,94	1/1:0,1:1:3:35,3,0	0/0:5,0:5:15:0,15,151	0/0:1,0:1:3:0,3,29	1/1:0,2:2:6:59,6,0	1/1:0,4:4:12:122,12,0	0/0:4,0:4:12:0,12,117	1/1:0,5:5:15:165,15,0	1/1:0,5:5:15:156,15,0	1/1:0,5:5:15:162,15,0	1/1:0,6:6:12:153,12,0	1/1:0,3:3:9:94,9,0	1/1:0,3:3:9:91,9,0	1/1:0,4:4:12:130,12,0	0/1:4,1:5:17:17,0,96	0/1:3,1:4:22:22,0,82	0/0:1,0:1:3:0,3,31	./.:.:.:.:.	0/0:1,0:1:3:0,3,32	0/0:9,0:9:27:0,27,277	1/1:0,3:3:9:92,9,0	./.:.:.:.:.	./.:.:.:.:.	0/0:4,0:4:12:0,12,123	0/0:5,0:5:15:0,15,153	./.:.:.:.:.	0/0:8,0:8:24:0,24,237	./.:.:.:.:.	0/0:1,0:1:3:0,3,31	0/0:5,0:5:15:0,15,148	./.:.:.:.:.	0/0:11,0:11:27:0,27,309	0/0:7,0:7:21:0,21,211	1/1:0,3:3:9:93,9,0	0/0:3,0:3:9:0,9,96	1/1:0,2:2:6:61,6,0	0/0:4,0:4:12:0,12,122	0/0:3,0:3:9:0,9,93	0/0:5,0:5:15:0,15,146	0/0:2,0:2:6:0,6,59	0/0:7,0:7:21:0,21,215	0/0:6,0:6:18:0,18,180	0/0:1,0:1:3:0,3,32	0/0:3,0:3:9:0,9,95	0/0:6,0:6:18:0,18,189	0/0:2,0:2:6:0,6,61	0/0:5,0:5:15:0,15,147	0/0:3,0:3:9:0,9,89	1/1:0,5:5:6:89,6,0	./.:.:.:.:.	./.:.:.:.:.	0/0:2,0:2:3:0,3,45	1/1:0,2:2:3:45,3,0	0/0:4,0:4:6:0,6,89	1/1:0,7:7:15:183,15,0	0/0:30,0:30:90:0,90,942
chr0	134447149	.	C	T	5429.89	.	AC=64;AF=0.244;AN=262;BaseQRankSum=5.141;DP=977;Dels=0.00;FS=0.300;HaplotypeScore=0.0363;InbreedingCoeff=0.6755;MLEAC=59;MLEAF=0.225;MQ=59.53;MQ0=0;MQRankSum=0.316;QD=24.91;ReadPosRankSum=1.801	GT:AD:DP:GQ:PL	0/0:57,0:57:99:0,171,1756	0/0:30,0:30:84:0,84,882	1/1:0,16:16:48:506,48,0	0/0:42,0:42:99:0,126,1267	0/0:11,0:11:33:0,33,344	0/0:9,0:9:27:0,27,264	0/0:7,0:7:21:0,21,224	0/0:4,0:4:12:0,12,125	0/0:2,0:2:6:0,6,63	1/1:0,6:6:18:189,18,0	1/1:0,3:3:9:99,9,0	0/0:15,0:15:45:0,45,463	1/1:0,13:13:39:404,39,0	0/0:1,0:1:3:0,3,34	0/0:14,0:14:42:0,42,420	0/0:14,0:14:42:0,42,432	0/0:14,0:14:39:0,39,405	0/0:2,0:2:6:0,6,65	0/0:10,0:10:27:0,27,287	0/0:7,0:7:12:0,12,164	0/0:8,0:8:24:0,24,265	0/0:17,0:17:48:0,48,497	0/0:13,0:13:39:0,39,397	0/0:15,0:15:45:0,45,463	0/1:1,2:3:23:49,0,23	1/1:0,19:19:51:576,51,0	0/0:13,0:13:39:0,39,402	0/1:7,1:8:3:3,0,203	0/1:4,1:5:21:21,0,81	0/0:23,0:23:69:0,69,710	0/0:6,0:6:18:0,18,183	0/0:4,0:4:12:0,12,122	0/0:12,0:12:30:0,30,338	0/0:5,0:5:15:0,15,147	0/0:22,0:22:66:0,66,696	0/0:3,0:3:9:0,9,92	0/0:20,0:20:60:0,60,604	0/0:9,0:9:27:0,27,265	1/1:0,16:16:48:505,48,0	0/0:2,0:2:6:0,6,59	0/0:7,0:7:21:0,21,219	0/0:17,0:17:45:0,45,482	0/0:21,0:21:51:0,51,587	0/0:15,0:15:45:0,45,456	0/0:22,0:22:66:0,66,676	1/1:0,16:16:45:492,45,0	1/1:0,13:13:33:372,33,0	0/0:1,0:1:3:0,3,33	0/0:1,0:1:3:0,3,28	0/0:14,0:14:42:0,42,430	0/0:2,0:2:6:0,6,57	0/0:5,0:5:15:0,15,154	1/1:0,8:8:24:253,24,0	1/1:0,1:1:3:31,3,0	0/0:5,0:5:15:0,15,148	0/0:5,0:5:15:0,15,162	0/0:9,0:9:27:0,27,283	0/0:4,0:4:12:0,12,115	0/0:2,0:2:6:0,6,61	0/0:6,0:6:18:0,18,174	./.:.:.:.:.	1/1:0,5:5:9:124,9,0	0/0:5,0:5:15:0,15,158	1/1:0,10:10:30:312,30,0	1/1:0,8:8:24:252,24,0	0/0:6,0:6:18:0,18,187	0/0:7,0:7:21:0,21,213	0/0:5,0:5:12:0,12,138	0/0:4,0:4:12:0,12,126	0/0:2,0:2:6:0,6,61	0/0:3,0:3:9:0,9,89	1/1:0,4:4:12:128,12,0	0/0:7,0:7:21:0,21,218	0/0:5,0:5:15:0,15,158	0/0:4,0:4:9:0,9,113	0/0:2,0:2:6:0,6,69	0/0:1,0:1:3:0,3,30	0/0:1,0:1:3:0,3,32	0/0:5,0:5:15:0,15,152	0/0:2,0:2:6:0,6,63	0/0:1,0:1:3:0,3,31	0/0:2,0:2:6:0,6,66	0/1:1,1:2:27:27,0,27	0/0:3,0:3:9:0,9,97	./.:.:.:.:.	1/1:0,5:5:15:162,15,0	1/1:0,9:9:21:249,21,0	0/0:4,0:4:12:0,12,115	1/1:0,4:4:12:130,12,0	1/1:0,5:5:15:165,15,0	1/1:0,3:3:9:97,9,0	1/1:0,5:5:15:153,15,0	1/1:0,2:2:6:65,6,0	1/1:0,1:1:3:32,3,0	1/1:0,2:2:6:63,6,0	0/0:3,0:3:9:0,9,83	0/1:4,2:6:48:48,0,102	0/0:3,0:3:9:0,9,93	0/0:4,0:4:12:0,12,118	0/0:2,0:2:6:0,6,59	0/0:13,0:13:39:0,39,390	1/1:0,2:2:6:65,6,0	0/1:2,2:4:25:25,0,39	0/0:6,0:6:18:0,18,184	0/0:2,0:2:6:0,6,61	0/0:6,0:6:18:0,18,178	0/0:4,0:4:12:0,12,128	0/0:4,0:4:12:0,12,124	0/0:3,0:3:9:0,9,94	0/0:6,0:6:18:0,18,184	0/0:7,0:7:21:0,21,207	0/0:3,0:3:9:0,9,96	0/0:3,0:3:9:0,9,92	0/0:6,0:6:18:0,18,178	1/1:0,3:3:9:94,9,0	0/0:6,0:6:18:0,18,190	1/1:0,2:2:6:66,6,0	0/0:2,0:2:6:0,6,57	./.:.:.:.:.	0/0:3,0:3:9:0,9,97	0/0:6,0:6:18:0,18,189	0/0:4,0:4:12:0,12,122	0/0:8,0:8:21:0,21,238	0/0:2,0:2:6:0,6,59	0/0:5,0:5:15:0,15,148	0/0:5,0:5:15:0,15,153	0/0:3,0:3:9:0,9,98	0/0:1,0:1:3:0,3,33	0/0:2,0:2:6:0,6,59	./.:.:.:.:.	1/1:0,2:2:3:45,3,0	./.:.:.:.:.	1/1:0,2:2:3:45,3,0	./.:.:.:.:.	0/0:2,0:2:3:0,3,45	1/1:0,5:5:9:118,9,0	0/0:18,0:18:54:0,54,564
chr0	134447156	.	G	A	5625.9	.	AC=64;AF=0.242;AN=264;BaseQRankSum=-4.538;DP=1067;Dels=0.00;FS=0.000;HaplotypeScore=0.0305;InbreedingCoeff=0.6925;MLEAC=59;MLEAF=0.223;MQ=59.57;MQ0=0;MQRankSum=0.364;QD=24.89;ReadPosRankSum=1.447	GT:AD:DP:GQ:PL	0/0:66,0:66:99:0,198,2099	0/0:32,0:32:90:0,90,971	1/1:0,16:16:48:480,48,0	0/0:46,0:46:99:0,138,1460	0/0:13,0:13:39:0,39,418	0/0:9,0:9:27:0,27,277	0/0:10,0:10:30:0,30,320	0/0:4,0:4:12:0,12,122	0/0:3,0:3:9:0,9,93	1/1:0,7:7:21:214,21,0	1/1:0,3:3:9:89,9,0	0/0:20,0:20:60:0,60,639	1/1:0,14:14:42:425,42,0	0/0:2,0:2:6:0,6,66	0/0:18,0:18:54:0,54,568	0/0:12,0:12:36:0,36,378	0/0:20,0:20:54:0,54,592	0/0:3,0:3:9:0,9,98	0/0:10,0:10:27:0,27,281	0/0:8,0:8:15:0,15,200	0/0:8,0:8:24:0,24,272	0/0:20,0:20:51:0,51,583	0/0:14,0:14:42:0,42,436	0/0:18,0:18:54:0,54,574	0/1:1,3:4:20:83,0,20	1/1:0,22:22:60:647,60,0	0/0:17,0:17:48:0,48,511	0/1:7,1:8:1:1,0,213	0/1:3,1:4:21:21,0,85	0/0:21,0:21:63:0,63,649	0/0:7,0:7:21:0,21,215	0/0:4,0:4:12:0,12,124	0/0:15,0:15:33:0,33,395	0/0:5,0:5:15:0,15,165	0/0:24,0:24:72:0,72,755	0/0:3,0:3:9:0,9,92	0/0:22,0:22:66:0,66,700	0/0:10,0:10:30:0,30,311	1/1:0,16:16:48:495,48,0	0/0:2,0:2:6:0,6,67	0/0:7,0:7:21:0,21,227	0/0:19,0:19:51:0,51,574	0/0:21,0:21:54:0,54,598	0/0:15,0:15:45:0,45,477	0/0:21,0:21:63:0,63,681	1/1:0,16:16:45:468,45,0	1/1:0,12:12:33:363,33,0	0/0:1,0:1:3:0,3,33	0/0:1,0:1:3:0,3,33	0/0:17,0:17:48:0,48,516	0/0:2,0:2:6:0,6,61	0/0:6,0:6:18:0,18,187	1/1:0,8:8:24:254,24,0	1/1:0,1:1:3:31,3,0	0/0:5,0:5:15:0,15,158	0/0:7,0:7:21:0,21,227	0/0:10,0:10:30:0,30,306	0/0:5,0:5:15:0,15,153	0/0:2,0:2:6:0,6,59	0/0:6,0:6:18:0,18,172	./.:.:.:.:.	1/1:0,5:5:12:142,12,0	0/0:5,0:5:15:0,15,164	1/1:0,11:11:33:346,33,0	1/1:0,8:8:24:237,24,0	0/0:7,0:7:21:0,21,221	0/0:6,0:6:18:0,18,182	0/0:6,0:6:15:0,15,172	0/0:5,0:5:15:0,15,153	0/0:2,0:2:6:0,6,63	0/0:4,0:4:12:0,12,126	1/1:0,5:5:15:157,15,0	0/0:7,0:7:21:0,21,219	0/0:6,0:6:18:0,18,192	0/0:5,0:5:12:0,12,144	0/0:2,0:2:6:0,6,65	0/0:2,0:2:6:0,6,63	0/0:2,0:2:6:0,6,61	0/0:5,0:5:15:0,15,160	0/0:2,0:2:6:0,6,65	0/0:1,0:1:3:0,3,28	0/0:1,0:1:3:0,3,34	0/1:1,1:2:26:26,0,28	0/0:3,0:3:9:0,9,93	0/0:1,0:1:3:0,3,33	1/1:0,7:7:21:218,21,0	1/1:0,9:9:24:262,24,0	0/0:5,0:5:15:0,15,160	1/1:0,4:4:12:118,12,0	1/1:0,5:5:15:161,15,0	1/1:0,3:3:9:93,9,0	1/1:0,4:4:12:122,12,0	1/1:0,2:2:6:63,6,0	1/1:0,1:1:3:34,3,0	1/1:0,3:3:9:89,9,0	0/0:2,0:2:6:0,6,63	0/1:3,2:5:52:52,0,82	0/0:3,0:3:9:0,9,94	0/0:3,0:3:9:0,9,97	0/0:2,0:2:6:0,6,65	0/0:10,0:10:30:0,30,317	1/1:0,2:2:6:57,6,0	0/1:2,2:4:26:26,0,39	0/0:5,0:5:15:0,15,161	0/0:1,0:1:3:0,3,32	0/0:7,0:7:21:0,21,218	0/0:4,0:4:12:0,12,136	0/0:5,0:5:15:0,15,157	0/0:3,0:3:9:0,9,97	0/0:7,0:7:21:0,21,220	0/0:7,0:7:21:0,21,221	0/0:3,0:3:9:0,9,97	0/0:4,0:4:12:0,12,122	0/0:6,0:6:18:0,18,195	1/1:0,3:3:9:91,9,0	0/0:8,0:8:24:0,24,245	1/1:0,3:3:9:94,9,0	0/0:2,0:2:6:0,6,59	./.:.:.:.:.	0/0:7,0:7:21:0,21,221	0/0:6,0:6:18:0,18,195	0/0:5,0:5:15:0,15,158	0/0:8,0:8:21:0,21,240	0/0:3,0:3:9:0,9,95	0/0:7,0:7:21:0,21,229	0/0:5,0:5:15:0,15,147	0/0:3,0:3:9:0,9,98	0/0:1,0:1:3:0,3,33	0/0:2,0:2:6:0,6,65	./.:.:.:.:.	1/1:0,2:2:3:45,3,0	./.:.:.:.:.	1/1:0,2:2:3:45,3,0	./.:.:.:.:.	0/0:2,0:2:3:0,3,45	1/1:0,5:5:9:120,9,0	0/0:21,0:21:63:0,63,670
chr0	134447209	.	T	A	1260.06	.	AC=20;AF=0.079;AN=254;BaseQRankSum=-3.366;DP=1043;Dels=0.00;FS=0.536;HaplotypeScore=0.0565;InbreedingCoeff=0.4592;MLEAC=18;MLEAF=0.071;MQ=59.52;MQ0=0;MQRankSum=0.214;QD=18.81;ReadPosRankSum=-0.569	GT:AD:DP:GQ:PL	0/0:63,0:63:99:0,189,2009	0/0:20,0:20:51:0,51,570	0/0:13,0:13:39:0,39,405	0/0:46,0:46:99:0,138,1419	0/0:17,0:17:51:0,51,525	0/0:13,0:13:36:0,36,383	0/0:10,0:10:30:0,30,304	0/0:3,0:3:9:0,9,92	0/0:3,0:3:9:0,9,95	0/0:12,0:12:36:0,36,367	0/0:2,0:2:6:0,6,61	0/0:22,0:22:60:0,60,632	0/0:12,0:12:33:0,33,347	1/1:1,2:3:6:66,6,0	0/0:15,0:15:45:0,45,465	0/0:17,0:17:51:0,51,514	0/0:15,0:15:45:0,45,464	0/1:1,1:2:23:25,0,23	1/1:0,9:9:21:238,21,0	0/0:8,0:8:21:0,21,229	1/1:0,3:3:9:92,9,0	0/0:19,0:19:51:0,51,550	0/0:14,0:14:42:0,42,421	0/0:18,0:18:54:0,54,555	0/1:3,1:4:19:19,0,87	0/0:26,0:26:78:0,78,817	0/0:19,0:19:54:0,54,574	0/0:4,0:4:12:0,12,126	0/0:2,0:2:6:0,6,68	0/0:30,0:30:81:0,81,882	0/0:6,0:6:18:0,18,197	0/0:3,0:3:9:0,9,97	0/0:9,0:9:24:0,24,261	0/0:2,0:2:6:0,6,63	1/1:0,13:13:39:380,39,0	1/1:0,10:10:30:298,30,0	0/0:24,0:24:72:0,72,737	0/0:10,0:10:27:0,27,288	0/0:17,0:17:51:0,51,524	0/0:4,0:4:12:0,12,124	0/0:3,0:3:9:0,9,100	0/0:19,0:19:51:0,51,563	0/0:13,0:13:36:0,36,386	0/0:15,0:15:45:0,45,465	0/0:15,0:15:45:0,45,467	0/0:16,0:16:42:0,42,473	0/0:16,0:16:39:0,39,454	./.:.:.:.:.	0/0:1,0:1:3:0,3,31	0/0:13,0:13:36:0,36,386	./.:.:.:.:.	0/0:5,0:5:15:0,15,161	0/0:10,0:10:30:0,30,306	0/0:7,0:7:21:0,21,220	0/0:4,0:4:12:0,12,123	0/0:7,0:7:21:0,21,221	0/0:8,0:8:24:0,24,247	0/0:9,0:9:27:0,27,275	0/0:2,0:2:6:0,6,61	0/0:6,0:6:18:0,18,180	./.:.:.:.:.	0/0:11,0:11:30:0,30,326	0/0:4,0:4:12:0,12,125	0/0:9,0:9:27:0,27,277	0/0:7,0:7:21:0,21,221	0/0:6,0:6:18:0,18,182	0/0:2,0:2:6:0,6,61	0/0:9,0:9:24:0,24,267	0/0:8,0:8:24:0,24,244	0/0:1,0:1:3:0,3,30	0/0:6,0:6:18:0,18,182	0/0:9,0:9:27:0,27,279	0/0:5,0:5:15:0,15,153	0/0:5,0:5:15:0,15,151	0/0:4,0:4:12:0,12,124	0/0:1,0:1:3:0,3,32	0/0:3,0:3:9:0,9,96	0/0:3,0:3:9:0,9,97	0/0:3,0:3:9:0,9,94	0/0:1,0:1:3:0,3,32	0/0:1,0:1:3:0,3,32	1/1:0,1:1:3:29,3,0	0/1:5,1:6:12:12,0,139	0/0:5,0:5:15:0,15,153	0/0:1,0:1:3:0,3,30	0/0:7,0:7:21:0,21,227	0/0:3,0:3:9:0,9,94	0/0:4,0:4:12:0,12,116	0/0:2,0:2:6:0,6,61	0/0:5,0:5:15:0,15,162	0/0:3,0:3:9:0,9,100	0/0:3,0:3:9:0,9,92	0/0:1,0:1:3:0,3,31	./.:.:.:.:.	0/0:4,0:4:12:0,12,122	0/0:2,0:2:6:0,6,61	0/0:5,0:5:15:0,15,154	0/0:4,0:4:12:0,12,126	0/0:3,0:3:9:0,9,92	0/0:2,0:2:6:0,6,61	0/0:9,0:9:27:0,27,285	0/0:1,0:1:3:0,3,32	0/1:3,1:4:17:17,0,84	0/0:4,0:4:12:0,12,130	0/0:5,0:5:15:0,15,153	0/0:5,0:5:15:0,15,158	0/0:6,0:6:18:0,18,189	0/0:6,0:6:18:0,18,191	0/0:2,0:2:6:0,6,64	1/1:0,5:5:15:146,15,0	1/1:0,7:7:21:201,21,0	0/0:2,0:2:6:0,6,65	0/0:6,0:6:18:0,18,188	0/0:8,0:8:24:0,24,239	0/0:1,0:1:3:0,3,31	0/0:8,0:8:24:0,24,237	0/0:3,0:3:9:0,9,95	0/0:2,0:2:6:0,6,63	0/0:2,0:2:6:0,6,61	0/0:10,0:10:30:0,30,306	0/0:6,0:6:18:0,18,185	0/0:9,0:9:27:0,27,279	0/0:6,0:6:18:0,18,185	0/0:2,0:2:6:0,6,61	0/0:10,0:10:30:0,30,306	0/0:7,0:7:18:0,18,206	0/0:3,0:3:9:0,9,93	./.:.:.:.:.	0/0:2,0:2:6:0,6,61	./.:.:.:.:.	./.:.:.:.:.	./.:.:.:.:.	0/0:2,0:2:3:0,3,45	./.:.:.:.:.	./.:.:.:.:.	0/0:2,0:2:3:0,3,45	0/0:27,0:27:81:0,81,877
chr0	134447683	.	T	C	4648.47	.	AC=63;AF=0.237;AN=266;BaseQRankSum=1.024;DP=846;Dels=0.00;FS=8.833;HaplotypeScore=0.1844;InbreedingCoeff=0.6549;MLEAC=59;MLEAF=0.222;MQ=57.24;MQ0=4;MQRankSum=4.192;QD=24.86;ReadPosRankSum=2.398	GT:AD:DP:GQ:PL	0/0:14,0:14:39:0,39,428	0/0:13,0:13:36:0,36,392	1/1:0,6:6:15:173,15,0	0/0:46,2:48:99:0,138,1409	0/0:16,0:16:48:0,48,507	0/0:12,0:12:36:0,36,377	0/0:20,0:20:60:0,60,615	0/0:5,0:5:15:0,15,156	0/0:2,0:2:6:0,6,62	1/1:0,14:14:42:429,42,0	1/1:0,5:5:15:162,15,0	0/0:19,0:19:57:0,57,593	1/1:0,9:9:27:282,27,0	0/0:1,0:1:3:0,3,32	0/0:14,0:14:42:0,42,428	0/0:18,0:18:54:0,54,542	0/0:15,0:15:45:0,45,451	0/0:3,0:3:9:0,9,97	0/0:4,0:4:9:0,9,103	0/0:1,1:2:3:0,3,31	0/0:2,0:2:6:0,6,65	0/0:8,0:8:24:0,24,252	0/0:9,0:9:24:0,24,260	0/0:18,0:18:54:0,54,551	1/1:0,3:3:9:96,9,0	1/1:0,14:14:42:442,42,0	0/0:16,0:16:48:0,48,477	./.:.:.:.:.	0/1:2,1:3:24:24,0,53	0/0:22,0:22:66:0,66,675	0/0:2,0:2:6:0,6,65	0/0:3,0:3:9:0,9,97	0/0:11,0:11:33:0,33,336	0/0:5,0:5:15:0,15,165	0/0:13,0:13:39:0,39,404	0/0:1,0:1:3:0,3,33	0/0:19,0:19:57:0,57,583	0/0:3,0:3:6:0,6,76	1/1:0,16:16:48:471,48,0	0/0:1,0:1:3:0,3,31	0/0:3,0:3:6:0,6,64	0/0:10,0:10:30:0,30,315	0/0:8,0:8:18:0,18,215	0/0:11,0:11:33:0,33,338	0/0:7,0:7:18:0,18,201	1/1:0,7:7:21:216,21,0	1/1:0,14:14:42:442,42,0	0/0:5,0:5:15:0,15,142	0/0:4,0:4:12:0,12,122	0/0:11,0:11:33:0,33,336	0/0:1,0:1:3:0,3,31	0/0:4,0:4:12:0,12,128	1/1:0,7:7:21:211,21,0	1/1:0,3:3:9:93,9,0	0/0:5,0:5:15:0,15,154	0/0:3,0:3:9:0,9,92	0/0:4,0:4:12:0,12,125	0/0:4,0:4:12:0,12,125	0/0:6,0:6:18:0,18,182	0/0:4,0:4:12:0,12,114	1/1:0,5:5:12:122,12,0	1/1:0,3:3:6:75,6,0	0/0:6,0:6:18:0,18,173	1/1:0,10:10:30:310,30,0	1/1:0,9:9:27:284,27,0	0/0:3,0:3:6:0,6,76	0/0:4,0:4:12:0,12,126	0/0:6,0:6:18:0,18,184	0/0:8,0:8:24:0,24,251	0/0:7,0:7:21:0,21,207	0/0:3,0:3:9:0,9,95	1/1:0,3:3:9:95,9,0	0/0:6,0:6:18:0,18,178	0/0:3,0:3:9:0,9,95	0/0:5,0:5:15:0,15,144	0/0:6,0:6:18:0,18,184	0/0:1,0:1:3:0,3,25	0/0:3,0:3:9:0,9,97	0/0:2,0:2:6:0,6,64	0/0:6,0:6:18:0,18,185	0/0:4,0:4:12:0,12,122	0/0:3,0:3:9:0,9,96	0/1:1,3:4:19:86,0,19	0/0:4,0:4:12:0,12,126	./.:.:.:.:.	./.:.:.:.:.	1/1:0,4:4:12:126,12,0	0/0:9,0:9:24:0,24,247	1/1:0,6:6:18:189,18,0	0/1:1,1:2:18:26,0,18	1/1:0,2:2:6:61,6,0	1/1:0,2:2:6:63,6,0	1/1:0,6:6:18:187,18,0	1/1:0,3:3:9:95,9,0	1/1:0,1:1:3:32,3,0	0/0:1,0:1:3:0,3,33	0/1:1,1:2:27:27,0,27	0/0:1,0:1:3:0,3,31	0/0:2,0:2:6:0,6,65	0/0:6,0:6:12:0,12,152	0/0:2,0:2:6:0,6,65	1/1:0,2:2:6:63,6,0	0/0:4,0:4:12:0,12,118	0/0:5,0:5:15:0,15,153	0/0:4,0:4:12:0,12,126	0/0:3,0:3:9:0,9,97	0/0:2,0:2:6:0,6,61	0/0:4,0:4:12:0,12,126	0/0:1,0:1:3:0,3,30	0/0:3,0:3:9:0,9,92	0/0:7,0:7:21:0,21,210	0/0:1,0:1:3:0,3,31	0/0:6,0:6:15:0,15,164	0/0:7,0:7:21:0,21,216	1/1:0,2:2:6:59,6,0	0/0:9,0:9:27:0,27,275	1/1:0,1:1:3:32,3,0	0/0:4,0:4:12:0,12,118	0/0:1,0:1:3:0,3,32	0/0:1,0:1:3:0,3,32	0/0:2,0:2:6:0,6,65	0/0:3,0:3:9:0,9,92	0/0:5,0:5:15:0,15,158	0/0:5,0:5:15:0,15,156	0/0:4,0:4:12:0,12,124	0/0:5,0:5:15:0,15,156	0/0:4,0:4:12:0,12,122	0/0:6,0:6:18:0,18,184	0/0:6,0:6:18:0,18,190	1/1:0,6:6:6:89,6,0	./.:.:.:.:.	0/0:4,0:4:3:0,3,31	0/1:2,4:6:39:39,0,39	1/1:0,5:5:3:31,3,0	0/0:2,0:2:3:0,3,45	1/1:0,2:2:3:45,3,0	0/0:19,0:19:57:0,57,633
chr0	134449215	.	C	A	2542	.	AC=57;AF=0.248;AN=230;BaseQRankSum=-1.643;DP=523;Dels=0.00;FS=1.819;HaplotypeScore=0.2208;InbreedingCoeff=0.6018;MLEAC=51;MLEAF=0.222;MQ=59.38;MQ0=0;MQRankSum=-0.259;QD=25.17;ReadPosRankSum=-0.237	GT:AD:DP:GQ:PL	0/0:35,0:35:99:0,105,1114	0/0:17,0:17:51:0,51,546	1/1:0,3:4:9:96,9,0	0/0:29,0:29:87:0,87,928	0/0:6,0:6:18:0,18,186	0/0:7,0:7:18:0,18,199	0/0:3,0:3:9:0,9,97	./.:.:.:.:.	0/0:1,0:1:3:0,3,33	0/0:8,0:8:24:0,24,245	./.:.:.:.:.	0/0:5,0:5:12:0,12,138	0/0:5,0:5:15:0,15,154	0/0:1,0:1:3:0,3,32	0/0:8,0:8:24:0,24,253	0/0:8,0:8:24:0,24,251	0/0:11,0:11:24:0,24,292	0/0:2,0:2:6:0,6,64	1/1:0,4:4:12:120,12,0	1/1:0,1:1:3:32,3,0	./.:.:.:.:.	0/0:1,0:1:3:0,3,31	1/1:0,8:8:24:252,24,0	0/0:10,0:10:30:0,30,310	0/0:3,0:3:9:0,9,100	1/1:0,9:9:27:277,27,0	0/0:13,1:14:33:0,33,376	0/0:3,0:3:9:0,9,94	0/0:1,0:1:3:0,3,33	0/0:5,0:5:12:0,12,120	0/0:1,0:1:3:0,3,30	0/0:3,0:3:9:0,9,97	0/0:5,0:5:15:0,15,153	0/0:2,0:2:6:0,6,65	1/1:0,5:5:12:140,12,0	0/0:1,0:1:3:0,3,32	0/0:20,0:20:57:0,57,624	0/0:2,0:2:6:0,6,62	0/0:11,0:11:33:0,33,354	0/0:3,0:3:9:0,9,88	0/0:3,0:3:9:0,9,92	0/0:8,0:8:24:0,24,258	0/0:10,0:10:30:0,30,310	1/1:0,10:10:24:279,24,0	1/1:0,5:5:15:158,15,0	0/0:9,0:9:24:0,24,270	./.:.:.:.:.	0/0:2,0:2:6:0,6,65	./.:.:.:.:.	./.:.:.:.:.	./.:.:.:.:.	0/0:1,0:1:3:0,3,31	0/0:5,0:5:15:0,15,154	0/0:2,0:2:6:0,6,63	1/1:0,1:1:3:32,3,0	./.:.:.:.:.	1/1:0,3:3:9:93,9,0	1/1:0,4:4:12:127,12,0	./.:.:.:.:.	1/1:0,1:1:3:31,3,0	0/0:3,0:3:9:0,9,95	0/0:2,0:2:6:0,6,67	0/0:6,0:6:18:0,18,185	0/0:2,0:2:6:0,6,61	0/0:4,0:4:12:0,12,128	0/0:3,0:3:9:0,9,97	0/0:3,0:3:9:0,9,92	./.:.:.:.:.	./.:.:.:.:.	0/0:2,0:2:3:0,3,30	./.:.:.:.:.	0/0:2,0:2:6:0,6,61	1/1:0,1:1:3:31,3,0	0/1:1,4:5:17:107,0,17	0/0:4,0:4:12:0,12,123	0/0:2,0:2:6:0,6,63	./.:.:.:.:.	1/1:0,1:1:3:32,3,0	1/1:0,1:1:3:32,3,0	0/0:3,0:3:9:0,9,97	0/0:2,0:2:6:0,6,62	0/0:1,0:1:3:0,3,32	./.:.:.:.:.	0/0:3,0:3:9:0,9,97	0/0:3,0:3:9:0,9,96	./.:.:.:.:.	0/0:4,0:4:12:0,12,128	./.:.:.:.:.	0/0:1,0:1:3:0,3,30	0/0:2,0:2:6:0,6,64	0/0:2,0:2:6:0,6,63	0/0:1,0:1:3:0,3,32	0/0:4,0:4:12:0,12,123	./.:.:.:.:.	./.:.:.:.:.	0/0:2,0:2:6:0,6,63	0/0:3,0:3:9:0,9,97	./.:.:.:.:.	0/0:2,0:2:6:0,6,63	0/0:1,0:1:3:0,3,32	0/0:3,0:3:9:0,9,100	./.:.:.:.:.	0/0:1,0:1:3:0,3,32	./.:.:.:.:.	1/1:0,1:1:3:32,3,0	1/1:0,2:2:6:64,6,0	1/1:0,2:2:6:65,6,0	1/1:0,1:1:3:31,3,0	0/0:2,0:2:6:0,6,61	0/0:3,0:3:9:0,9,92	0/0:1,0:1:3:0,3,33	0/0:2,0:2:6:0,6,63	0/0:9,0:9:24:0,24,263	0/0:3,0:3:9:0,9,97	0/0:2,0:2:6:0,6,66	0/0:2,0:2:6:0,6,65	0/0:1,0:1:3:0,3,32	0/0:3,0:3:9:0,9,92	1/1:0,3:3:6:78,6,0	1/1:0,2:2:6:65,6,0	0/0:3,0:3:9:0,9,96	0/0:2,0:2:6:0,6,65	1/1:0,2:2:6:64,6,0	1/1:0,6:6:15:174,15,0	1/1:0,6:6:18:187,18,0	1/1:0,3:3:9:95,9,0	1/1:0,1:1:3:32,3,0	1/1:0,7:7:18:197,18,0	0/0:3,0:3:9:0,9,95	0/0:1,0:1:3:0,3,32	0/0:4,0:4:6:0,6,89	./.:.:.:.:.	0/0:5,0:6:15:0,15,147	0/0:2,0:2:3:0,3,28	1/1:0,2:2:3:45,3,0	0/0:4,0:4:6:0,6,75	0/0:27,0:27:78:0,78,879
chr0	134449311	.	T	C	1851.93	.	AC=34;AF=0.136;AN=250;BaseQRankSum=2.880;DP=726;Dels=0.00;FS=0.000;HaplotypeScore=0.2343;InbreedingCoeff=0.5124;MLEAC=29;MLEAF=0.116;MQ=59.56;MQ0=0;MQRankSum=0.309;QD=23.44;ReadPosRankSum=6.885	GT:AD:DP:GQ:PL	0/0:39,0:39:99:0,117,1267	0/0:26,0:26:78:0,78,816	1/1:0,14:14:36:410,36,0	0/0:33,1:34:54:0,54,905	0/0:9,0:9:27:0,27,285	0/0:12,0:12:36:0,36,373	0/0:10,0:10:21:0,21,257	0/0:1,0:1:3:0,3,31	0/0:3,0:3:9:0,9,94	0/0:9,0:9:24:0,24,264	./.:.:.:.:.	0/0:13,0:13:39:0,39,398	0/0:9,0:9:24:0,24,264	./.:.:.:.:.	0/0:13,0:13:39:0,39,411	0/0:14,0:14:42:0,42,434	0/0:15,0:15:42:0,42,457	0/0:1,0:1:3:0,3,32	0/0:7,0:7:15:0,15,180	1/1:0,1:1:3:31,3,0	0/0:1,0:1:3:0,3,32	0/0:8,0:8:21:0,21,221	1/1:0,8:8:21:237,21,0	0/0:19,0:19:57:0,57,591	0/0:1,0:1:3:0,3,34	0/0:8,0:8:24:0,24,258	0/0:12,0:12:33:0,33,360	0/0:3,0:3:9:0,9,99	0/0:1,0:1:3:0,3,29	0/0:15,0:15:33:0,33,391	0/0:1,0:1:3:0,3,33	0/0:2,0:2:6:0,6,61	0/0:4,0:4:12:0,12,130	./.:.:.:.:.	0/0:4,0:4:12:0,12,126	./.:.:.:.:.	0/0:22,0:22:57:0,57,630	0/0:7,0:7:15:0,15,181	0/0:5,0:5:15:0,15,161	0/0:1,0:1:3:0,3,32	0/0:2,0:2:6:0,6,59	0/0:7,0:7:18:0,18,201	0/0:17,0:17:42:0,42,474	0/0:12,0:12:33:0,33,361	0/0:13,0:13:36:0,36,393	0/0:16,0:16:39:0,39,440	1/1:0,7:7:15:177,15,0	0/0:5,0:5:15:0,15,158	0/0:2,0:2:6:0,6,64	./.:.:.:.:.	0/0:2,0:2:6:0,6,63	0/0:2,0:2:6:0,6,65	0/0:1,0:1:3:0,3,31	0/0:3,0:3:9:0,9,91	0/0:7,0:7:15:0,15,185	0/0:1,0:1:3:0,3,32	0/0:3,0:3:9:0,9,96	0/0:6,0:6:15:0,15,169	0/0:1,0:1:3:0,3,32	./.:.:.:.:.	0/0:3,0:3:9:0,9,94	0/0:2,0:2:6:0,6,62	0/0:5,0:5:15:0,15,153	0/0:2,0:2:6:0,6,61	0/0:7,0:7:21:0,21,221	0/0:5,0:5:15:0,15,161	0/0:4,0:4:12:0,12,121	0/0:8,0:8:24:0,24,254	./.:.:.:.:.	./.:.:.:.:.	0/0:1,0:1:3:0,3,32	0/0:1,0:1:3:0,3,32	1/1:0,2:2:6:65,6,0	0/1:3,5:8:70:135,0,70	0/0:2,0:2:6:0,6,63	0/0:1,0:1:3:0,3,32	0/0:1,0:1:3:0,3,32	1/1:0,2:2:6:61,6,0	./.:.:.:.:.	0/0:5,0:5:15:0,15,155	0/0:1,0:1:3:0,3,31	0/0:4,0:4:12:0,12,124	0/0:3,0:3:9:0,9,95	0/0:5,0:5:12:0,12,140	0/0:4,0:4:12:0,12,128	0/0:4,0:4:12:0,12,120	0/0:3,0:3:9:0,9,93	0/0:3,0:3:9:0,9,95	0/0:4,0:4:12:0,12,126	0/0:3,0:3:9:0,9,95	0/0:2,0:2:6:0,6,64	0/0:1,0:1:3:0,3,32	0/0:4,0:4:12:0,12,128	./.:.:.:.:.	0/0:2,0:2:3:0,3,45	0/0:2,0:2:6:0,6,63	0/0:4,0:4:12:0,12,122	0/0:1,0:1:3:0,3,31	./.:.:.:.:.	0/0:3,0:3:9:0,9,93	0/0:1,0:1:3:0,3,32	0/0:2,0:2:6:0,6,65	0/0:2,0:2:6:0,6,63	1/1:0,3:3:6:75,6,0	1/1:0,2:2:6:68,6,0	1/1:0,2:2:6:62,6,0	1/1:0,6:6:18:195,18,0	0/0:5,0:5:15:0,15,160	0/0:3,0:3:9:0,9,92	0/0:3,0:3:9:0,9,92	0/0:8,0:8:24:0,24,250	0/0:3,0:3:9:0,9,95	0/0:9,0:9:27:0,27,278	0/0:5,0:5:15:0,15,153	./.:.:.:.:.	0/0:8,0:8:21:0,21,242	0/0:1,0:1:3:0,3,32	0/0:5,0:5:15:0,15,149	1/1:0,4:4:12:125,12,0	1/1:0,1:1:3:32,3,0	0/0:4,0:4:12:0,12,126	0/0:5,0:5:15:0,15,161	1/1:0,1:1:3:34,3,0	0/1:2,4:6:30:118,0,30	1/1:0,3:3:9:95,9,0	1/1:0,7:7:18:203,18,0	0/0:7,0:7:15:0,15,184	1/1:0,2:2:6:66,6,0	0/0:1,0:1:3:0,3,32	0/0:5,0:5:12:0,12,139	0/0:4,0:4:6:0,6,89	0/0:2,0:2:3:0,3,45	0/0:4,0:4:9:0,9,92	0/0:1,0:1:3:0,3,30	0/0:3,0:3:6:0,6,75	0/0:2,0:2:3:0,3,45	0/0:25,0:25:75:0,75,872
chr0	134450664	.	C	T	4857.87	.	AC=58;AF=0.227;AN=256;BaseQRankSum=-2.094;DP=790;Dels=0.00;FS=2.671;HaplotypeScore=0.1005;InbreedingCoeff=0.6697;MLEAC=51;MLEAF=0.199;MQ=59.92;MQ0=0;MQRankSum=-0.297;QD=25.70;ReadPosRankSum=-0.669	GT:AD:DP:GQ:PL	0/0:45,0:45:99:0,135,1451	0/0:13,0:13:39:0,39,411	1/1:0,16:16:42:456,42,0	0/0:46,0:46:99:0,135,1414	0/0:9,0:9:27:0,27,296	0/0:9,0:9:27:0,27,271	0/0:11,0:11:33:0,33,335	0/0:1,0:1:3:0,3,31	0/0:4,0:4:12:0,12,126	0/0:15,0:15:45:0,45,469	0/0:3,0:3:9:0,9,95	0/0:9,0:9:27:0,27,293	0/0:9,1:10:0:0,0,246	0/0:2,0:2:6:0,6,63	0/0:16,0:16:48:0,48,499	0/0:12,0:12:36:0,36,374	0/0:13,0:13:39:0,39,414	0/0:2,0:2:3:0,3,32	1/1:0,8:8:24:247,24,0	1/1:0,2:2:3:45,3,0	0/0:2,0:2:6:0,6,65	0/1:4,3:7:72:72,0,88	1/1:0,13:13:39:400,39,0	0/0:14,0:14:39:0,39,424	0/0:2,0:2:6:0,6,67	1/1:0,22:22:66:684,66,0	0/0:7,0:7:21:0,21,221	0/0:5,0:5:15:0,15,161	0/0:1,0:1:3:0,3,33	0/0:9,0:9:27:0,27,273	0/0:5,0:5:15:0,15,159	0/0:4,0:4:9:0,9,95	0/0:10,0:10:30:0,30,301	0/0:6,0:6:18:0,18,195	1/1:0,15:15:45:477,45,0	0/0:2,0:3:6:0,6,63	0/0:18,0:18:51:0,51,546	0/0:8,0:8:24:0,24,255	0/0:8,0:8:24:0,24,245	0/0:2,0:2:6:0,6,62	0/0:4,0:4:12:0,12,130	0/0:7,0:7:21:0,21,211	0/0:21,0:21:60:0,60,643	1/1:0,11:11:33:324,33,0	1/1:0,8:8:24:239,24,0	0/0:11,0:11:33:0,33,325	1/1:0,11:11:33:342,33,0	0/0:2,0:2:6:0,6,60	0/0:6,0:6:18:0,18,188	0/0:4,0:4:12:0,12,122	0/0:2,0:2:6:0,6,63	0/0:3,0:3:9:0,9,92	0/0:1,0:1:3:0,3,33	0/0:2,0:2:6:0,6,66	0/0:5,0:5:15:0,15,160	0/0:2,0:2:6:0,6,62	1/1:0,2:2:6:66,6,0	1/1:0,2:2:6:63,6,0	0/0:3,0:3:9:0,9,95	0/0:7,0:7:18:0,18,200	0/0:1,0:1:3:0,3,31	0/0:3,0:3:9:0,9,99	0/0:2,0:2:6:0,6,63	0/0:3,0:3:9:0,9,91	0/0:7,0:7:21:0,21,224	0/0:3,0:3:9:0,9,96	0/0:1,0:1:3:0,3,31	0/0:2,0:2:6:0,6,58	0/0:1,0:1:3:0,3,31	0/0:2,0:2:6:0,6,65	0/0:1,0:1:3:0,3,32	0/0:4,0:4:12:0,12,123	1/1:0,4:4:12:126,12,0	0/1:2,2:4:47:47,0,47	0/0:6,0:6:18:0,18,183	0/0:2,0:2:6:0,6,68	1/1:0,5:5:15:154,15,0	1/1:0,2:2:6:63,6,0	./.:.:.:.:.	0/0:5,0:5:15:0,15,161	./.:.:.:.:.	0/0:2,0:2:6:0,6,60	1/1:0,3:3:9:95,9,0	0/0:4,0:4:12:0,12,125	0/0:6,0:6:18:0,18,185	0/0:2,0:2:6:0,6,66	0/0:1,0:1:3:0,3,31	0/0:5,0:5:15:0,15,158	0/0:4,0:4:12:0,12,124	0/0:3,0:3:9:0,9,90	./.:.:.:.:.	0/0:1,0:1:3:0,3,32	0/0:4,0:4:12:0,12,130	./.:.:.:.:.	./.:.:.:.:.	0/0:3,0:3:9:0,9,87	0/0:5,0:5:15:0,15,149	0/0:3,0:3:9:0,9,97	./.:.:.:.:.	0/0:2,0:2:6:0,6,64	0/0:2,0:2:6:0,6,67	./.:.:.:.:.	0/0:1,0:1:3:0,3,30	1/1:0,6:6:18:184,18,0	1/1:0,2:2:6:62,6,0	1/1:0,4:4:12:122,12,0	1/1:0,8:8:24:233,24,0	1/1:0,6:6:18:180,18,0	0/0:6,0:6:18:0,18,182	0/0:2,0:2:6:0,6,59	0/0:4,0:4:12:0,12,118	0/0:6,0:6:18:0,18,185	0/0:10,0:10:30:0,30,315	0/0:4,0:4:12:0,12,126	0/0:1,0:1:3:0,3,31	0/0:6,0:6:18:0,18,183	0/0:1,0:1:3:0,3,31	./.:.:.:.:.	1/1:0,4:4:12:124,12,0	1/1:0,4:4:12:120,12,0	0/0:2,0:2:6:0,6,65	0/0:5,0:5:15:0,15,158	./.:.:.:.:.	1/1:0,4:4:9:103,9,0	1/1:0,3:3:9:96,9,0	1/1:0,5:5:12:140,12,0	0/0:9,0:9:27:0,27,278	1/1:0,4:4:12:129,12,0	0/0:5,0:5:15:0,15,156	0/0:2,0:2:6:0,6,63	0/0:1,0:1:3:0,3,32	0/0:2,0:2:3:0,3,32	0/0:4,0:4:6:0,6,89	1/1:0,2:2:3:45,3,0	1/1:0,2:2:3:45,3,0	0/0:8,0:8:18:0,18,214	0/0:27,0:27:81:0,81,890
chr0	134451097	.	C	A	6168.11	.	AC=60;AF=0.229;AN=262;BaseQRankSum=-8.103;DP=1053;Dels=0.00;FS=11.726;HaplotypeScore=0.1799;InbreedingCoeff=0.7526;MLEAC=57;MLEAF=0.218;MQ=59.84;MQ0=1;MQRankSum=1.560;QD=25.81;ReadPosRankSum=1.716	GT:AD:DP:GQ:PL	0/0:75,0:75:99:0,226,2465	0/0:17,0:17:48:0,48,541	1/1:0,17:17:48:523,48,0	0/0:43,0:43:99:0,129,1372	0/0:23,1:24:66:0,66,731	0/0:9,0:9:21:0,21,256	0/0:12,0:12:33:0,33,368	0/0:3,0:3:9:0,9,94	0/0:2,0:2:6:0,6,65	0/0:19,0:19:54:0,54,611	0/0:3,0:3:9:0,9,103	0/0:18,0:18:48:0,48,548	0/0:11,0:11:33:0,33,363	./.:.:.:.:.	0/0:17,0:17:45:0,45,528	0/0:13,0:13:39:0,39,418	0/0:21,0:21:45:0,45,558	./.:.:.:.:.	1/1:0,8:8:24:237,24,0	1/1:0,5:5:12:136,12,0	0/0:3,0:3:9:0,9,102	0/1:3,8:11:65:200,0,65	1/1:0,20:20:57:596,57,0	0/0:14,0:15:33:0,33,398	0/0:2,0:2:6:0,6,63	1/1:0,24:24:66:714,66,0	0/0:15,0:15:39:0,39,455	0/0:3,0:3:9:0,9,101	0/0:5,0:5:15:0,15,156	0/0:14,0:14:39:0,39,429	0/0:3,0:3:9:0,9,97	0/0:6,0:6:18:0,18,192	0/0:12,0:12:30:0,30,357	0/0:2,0:2:6:0,6,67	1/1:0,10:10:30:319,30,0	0/0:1,0:1:3:0,3,34	0/0:20,0:20:57:0,57,624	0/0:4,0:4:12:0,12,130	0/0:19,0:19:57:0,57,610	./.:.:.:.:.	0/0:4,0:4:12:0,12,120	0/0:23,0:23:69:0,69,745	0/0:18,0:18:45:0,45,522	1/1:0,24:24:63:699,63,0	1/1:0,11:11:33:351,33,0	0/0:26,0:26:72:0,72,809	1/1:0,7:7:21:223,21,0	0/0:3,0:3:9:0,9,87	0/0:2,0:2:6:0,6,65	0/0:3,0:3:9:0,9,92	0/0:3,0:3:9:0,9,96	0/0:6,0:6:18:0,18,201	0/0:9,0:9:27:0,27,286	0/0:2,0:2:6:0,6,67	0/0:4,0:4:12:0,12,129	0/0:4,0:4:12:0,12,126	1/1:0,3:3:9:95,9,0	1/1:0,6:6:18:190,18,0	0/0:9,0:9:18:0,18,231	0/0:8,0:8:24:0,24,257	./.:.:.:.:.	0/0:5,0:5:15:0,15,150	0/0:9,0:9:27:0,27,295	0/0:3,0:3:9:0,9,95	0/0:1,0:1:3:0,3,32	0/0:3,0:3:9:0,9,95	0/0:3,0:3:9:0,9,98	0/0:12,0:12:36:0,36,390	0/0:3,0:3:9:0,9,97	0/0:4,0:4:12:0,12,119	0/0:2,0:2:6:0,6,63	0/0:5,0:5:15:0,15,162	1/1:0,4:4:12:120,12,0	0/1:6,4:10:99:100,0,144	0/0:4,0:4:12:0,12,124	0/0:8,0:8:24:0,24,267	1/1:0,5:5:9:123,9,0	1/1:0,5:5:15:149,15,0	1/1:0,1:1:3:30,3,0	0/0:5,0:5:15:0,15,168	0/0:2,0:2:6:0,6,66	0/0:3,0:3:9:0,9,97	1/1:0,2:2:6:64,6,0	0/0:9,0:9:27:0,27,292	0/0:3,0:3:9:0,9,92	0/0:3,0:3:9:0,9,97	0/0:2,0:2:6:0,6,67	0/0:6,0:6:18:0,18,184	0/0:2,0:2:6:0,6,63	0/0:3,0:3:9:0,9,96	0/0:1,0:1:3:0,3,32	0/0:8,0:8:18:0,18,224	./.:.:.:.:.	0/0:2,0:2:6:0,6,61	0/0:2,0:2:6:0,6,67	0/0:2,0:2:6:0,6,67	0/0:4,0:4:12:0,12,118	0/0:5,0:5:15:0,15,162	0/0:2,0:2:6:0,6,61	0/0:3,0:3:9:0,9,101	0/0:4,0:4:12:0,12,133	0/0:1,0:1:3:0,3,31	0/0:2,0:2:6:0,6,68	1/1:0,3:3:6:73,6,0	1/1:0,4:4:12:127,12,0	1/1:0,7:7:18:202,18,0	1/1:0,4:4:12:132,12,0	1/1:0,4:4:12:122,12,0	0/0:2,0:2:6:0,6,63	0/0:2,0:2:6:0,6,69	0/0:14,0:14:42:0,42,440	0/0:2,0:2:6:0,6,66	0/0:18,0:18:39:0,39,472	0/0:7,0:7:21:0,21,227	0/0:6,0:6:18:0,18,189	0/0:6,0:6:15:0,15,179	0/0:3,0:3:9:0,9,97	0/0:3,0:3:9:0,9,103	1/1:0,5:5:12:135,12,0	1/1:0,4:4:9:107,9,0	0/0:6,0:6:18:0,18,197	0/0:6,0:6:18:0,18,201	1/1:0,4:4:9:107,9,0	1/1:0,2:2:6:62,6,0	1/1:0,4:4:9:112,9,0	1/1:0,9:9:24:257,24,0	0/0:6,0:6:15:0,15,174	1/1:0,5:5:12:139,12,0	0/0:3,0:3:9:0,9,100	0/0:4,0:4:6:0,6,89	0/0:5,0:5:9:0,9,119	0/0:9,0:9:15:0,15,211	0/0:8,0:8:18:0,18,208	./.:.:.:.:.	1/1:0,11:11:21:269,21,0	0/0:7,0:7:12:0,12,165	0/0:26,0:26:75:0,75,830
chr0	134453412	.	G	A	7489.33	.	AC=60;AF=0.224;AN=268;BaseQRankSum=-5.649;DP=1123;Dels=0.00;FS=4.350;HaplotypeScore=0.0736;InbreedingCoeff=0.7504;MLEAC=58;MLEAF=0.216;MQ=59.79;MQ0=0;MQRankSum=0.716;QD=26.37;ReadPosRankSum=1.021	GT:AD:DP:GQ:PL	0/0:50,0:50:99:0,150,1599	0/0:19,0:19:54:0,54,569	1/1:0,23:23:63:678,63,0	0/0:47,0:47:99:0,132,1411	0/0:13,0:13:36:0,36,396	0/0:14,0:14:36:0,36,401	0/0:17,0:17:51:0,51,526	0/0:2,0:2:6:0,6,65	0/0:4,0:4:12:0,12,128	0/0:26,0:26:72:0,72,783	0/0:3,0:3:9:0,9,92	0/0:17,0:17:39:0,39,454	0/0:21,0:21:57:0,57,636	./.:.:.:.:.	0/0:20,0:20:60:0,60,631	0/0:24,0:24:72:0,72,757	0/0:18,0:18:54:0,54,551	0/0:5,0:5:15:0,15,162	1/1:0,12:12:27:320,27,0	1/1:0,7:7:21:208,21,0	0/0:6,0:6:18:0,18,195	0/1:8,17:25:99:389,0,156	1/1:0,26:26:69:743,69,0	0/0:23,0:23:63:0,63,692	0/0:4,0:4:12:0,12,129	1/1:0,18:18:54:551,54,0	0/0:15,0:15:42:0,42,457	0/0:5,0:5:15:0,15,167	0/0:3,0:3:9:0,9,97	0/0:18,0:18:54:0,54,565	0/0:5,0:5:15:0,15,157	0/0:6,0:6:18:0,18,195	0/0:24,0:24:66:0,66,715	0/0:4,0:4:12:0,12,133	1/1:0,11:11:33:341,33,0	0/0:4,0:4:12:0,12,132	0/0:25,0:25:69:0,69,761	0/0:17,0:17:45:0,45,494	0/0:20,0:20:60:0,60,634	./.:.:.:.:.	0/0:5,0:5:15:0,15,166	0/0:7,0:7:21:0,21,224	0/0:18,0:18:45:0,45,516	1/1:0,29:29:87:903,87,0	1/1:0,23:23:54:625,54,0	0/0:19,0:19:54:0,54,591	1/1:0,9:9:24:262,24,0	0/0:2,0:2:6:0,6,64	0/0:1,0:1:3:0,3,31	0/0:5,0:5:9:0,9,120	0/0:3,0:3:9:0,9,97	0/0:3,0:3:9:0,9,93	0/0:4,0:4:12:0,12,128	0/0:2,0:2:6:0,6,61	0/0:8,0:8:18:0,18,196	0/0:4,0:4:12:0,12,120	1/1:0,7:7:21:222,21,0	1/1:0,8:8:24:245,24,0	0/0:1,0:1:3:0,3,34	0/0:6,0:6:18:0,18,184	0/0:2,0:2:6:0,6,53	0/0:5,0:5:15:0,15,155	0/0:6,0:6:18:0,18,185	0/0:2,0:2:6:0,6,62	0/0:2,0:2:6:0,6,63	0/0:5,0:5:15:0,15,157	0/0:3,0:3:9:0,9,93	0/0:2,0:2:6:0,6,63	0/0:5,0:5:15:0,15,156	0/0:4,0:4:12:0,12,127	./.:.:.:.:.	0/0:4,0:4:12:0,12,126	1/1:0,6:6:18:185,18,0	1/1:0,5:5:15:151,15,0	0/0:7,0:7:21:0,21,221	0/0:4,0:4:12:0,12,126	1/1:0,3:3:9:90,9,0	1/1:0,4:4:9:108,9,0	1/1:0,1:1:3:32,3,0	0/0:5,0:5:15:0,15,161	0/0:4,0:4:12:0,12,124	0/0:3,0:3:9:0,9,95	1/1:0,6:6:18:191,18,0	0/0:3,0:3:9:0,9,97	0/0:4,0:4:9:0,9,109	0/0:4,0:4:12:0,12,129	0/0:5,0:5:15:0,15,155	0/0:11,0:11:30:0,30,314	0/0:2,0:2:6:0,6,64	0/0:5,0:5:15:0,15,163	0/0:3,0:3:9:0,9,97	0/0:12,0:12:36:0,36,367	0/0:8,0:8:15:0,15,196	0/0:2,0:2:6:0,6,61	0/0:5,0:5:15:0,15,160	0/0:1,0:1:3:0,3,32	0/0:7,0:7:21:0,21,223	0/0:2,0:2:6:0,6,60	0/0:4,0:4:12:0,12,132	0/0:6,0:6:18:0,18,189	0/0:3,0:3:9:0,9,98	0/0:1,0:1:3:0,3,32	0/0:5,0:5:12:0,12,129	1/1:0,3:3:9:89,9,0	1/1:0,2:2:6:60,6,0	1/1:0,3:3:9:93,9,0	0/1:1,5:6:17:143,0,17	1/1:0,9:9:27:272,27,0	0/0:4,0:4:12:0,12,134	0/0:2,0:2:6:0,6,61	0/0:4,0:4:12:0,12,126	0/0:4,0:4:12:0,12,136	0/0:7,0:7:21:0,21,218	0/0:7,0:7:21:0,21,221	0/0:6,0:6:12:0,12,154	0/0:6,0:6:18:0,18,190	0/0:5,0:5:15:0,15,149	0/0:6,0:6:18:0,18,189	1/1:0,1:1:3:29,3,0	1/1:0,5:5:15:152,15,0	0/0:3,0:3:9:0,9,89	0/0:8,0:8:24:0,24,247	1/1:0,6:6:18:186,18,0	1/1:0,5:5:15:149,15,0	1/1:0,11:11:33:336,33,0	1/1:0,2:2:6:59,6,0	0/0:6,0:6:18:0,18,188	1/1:0,6:6:18:185,18,0	0/0:1,0:1:3:0,3,33	0/0:2,0:2:3:0,3,45	0/0:2,0:2:3:0,3,45	0/0:6,0:6:9:0,9,134	0/0:2,0:2:3:0,3,45	0/0:3,0:3:6:0,6,72	1/1:0,2:2:3:45,3,0	0/0:1,0:1:3:0,3,29	0/0:31,0:31:93:0,93,1016
chr0	134454280	.	A	C	3414.07	.	AC=36;AF=0.143;AN=252;BaseQRankSum=-4.520;DP=679;Dels=0.00;FS=6.608;HaplotypeScore=0.1492;InbreedingCoeff=0.5244;MLEAC=37;MLEAF=0.147;MQ=57.26;MQ0=0;MQRankSum=0.226;QD=26.06;ReadPosRankSum=-0.781	GT:AD:DP:GQ:PL	0/0:35,0:35:96:0,96,1059	0/0:11,0:11:33:0,33,334	0/0:18,0:18:48:0,48,527	1/1:0,33:33:96:983,96,0	1/1:0,14:14:39:388,39,0	0/0:6,0:6:18:0,18,178	0/0:12,0:12:36:0,36,357	0/1:1,3:4:20:86,0,20	0/0:2,0:2:6:0,6,66	1/1:0,12:12:36:358,36,0	1/1:0,5:5:15:150,15,0	0/0:10,0:10:30:0,30,312	0/0:12,0:12:36:0,36,375	0/0:3,0:3:9:0,9,94	0/0:11,0:11:33:0,33,347	1/1:0,9:9:24:254,24,0	1/1:0,11:11:33:319,33,0	0/0:2,0:2:6:0,6,64	0/0:2,0:2:6:0,6,58	0/0:3,0:3:6:0,6,73	0/0:4,0:4:12:0,12,121	0/0:6,0:6:18:0,18,179	0/0:18,0:18:51:0,51,543	0/0:14,0:14:39:0,39,419	./.:.:.:.:.	0/0:18,0:18:54:0,54,555	0/0:9,0:9:27:0,27,277	0/1:1,1:2:26:26,0,26	0/0:1,0:1:3:0,3,32	0/0:10,0:10:27:0,27,282	0/0:2,0:2:6:0,6,60	0/0:5,0:5:15:0,15,161	0/0:6,0:6:15:0,15,168	0/0:2,0:2:6:0,6,62	0/0:18,0:18:54:0,54,555	./.:.:.:.:.	0/0:12,0:12:36:0,36,365	1/1:0,6:6:18:176,18,0	0/0:15,0:15:45:0,45,454	0/0:1,0:1:3:0,3,32	0/0:3,0:3:9:0,9,97	1/1:0,7:7:18:202,18,0	0/0:15,0:15:42:0,42,442	0/0:17,0:17:42:0,42,472	0/0:17,0:17:51:0,51,520	0/0:5,0:5:15:0,15,152	0/0:9,0:9:27:0,27,282	0/0:2,0:2:6:0,6,64	0/0:2,0:2:6:0,6,61	./.:.:.:.:.	0/0:2,0:2:6:0,6,62	0/0:1,0:1:3:0,3,30	1/1:0,5:5:15:149,15,0	0/0:1,0:1:3:0,3,31	0/0:4,0:4:12:0,12,120	0/0:1,0:1:3:0,3,31	0/0:3,0:3:9:0,9,96	0/0:8,0:8:21:0,21,232	0/0:1,0:1:3:0,3,29	0/0:3,0:3:9:0,9,90	0/0:1,0:1:3:0,3,29	0/0:1,0:1:3:0,3,30	1/1:0,1:1:3:31,3,0	0/0:4,0:4:12:0,12,125	0/0:3,0:3:9:0,9,93	0/0:3,0:3:9:0,9,92	0/0:6,0:6:15:0,15,167	1/1:0,4:4:12:118,12,0	0/0:1,0:1:3:0,3,32	0/0:1,0:1:3:0,3,31	0/0:3,0:3:9:0,9,93	0/0:1,0:1:3:0,3,30	0/0:1,0:1:3:0,3,32	0/0:4,0:4:12:0,12,123	0/0:5,0:5:15:0,15,149	0/0:3,0:3:6:0,6,76	./.:.:.:.:.	./.:.:.:.:.	0/0:1,0:1:3:0,3,31	0/0:4,0:4:12:0,12,123	./.:.:.:.:.	0/0:1,0:1:3:0,3,31	0/0:1,0:1:3:0,3,31	0/0:1,0:1:3:0,3,30	0/0:1,0:1:3:0,3,29	0/0:1,0:1:3:0,3,32	1/1:0,3:3:9:91,9,0	0/0:3,0:3:9:0,9,97	./.:.:.:.:.	1/1:0,1:1:3:31,3,0	./.:.:.:.:.	0/0:3,0:3:9:0,9,97	0/0:6,0:6:18:0,18,185	0/0:2,0:2:6:0,6,63	0/0:5,0:5:15:0,15,155	0/0:6,0:6:18:0,18,181	0/0:3,0:3:9:0,9,96	0/0:5,0:5:12:0,12,135	0/0:1,0:1:3:0,3,30	0/0:2,0:2:6:0,6,58	0/0:5,0:5:15:0,15,150	0/0:2,0:2:6:0,6,61	0/0:6,0:6:18:0,18,182	0/0:1,0:1:3:0,3,31	0/0:1,0:1:3:0,3,32	0/0:5,0:5:12:0,12,138	0/0:5,0:5:15:0,15,153	0/0:4,0:4:12:0,12,123	1/1:0,3:3:9:96,9,0	0/0:1,0:1:3:0,3,30	0/0:5,0:5:15:0,15,154	1/1:0,2:2:6:68,6,0	1/1:0,5:5:15:150,15,0	0/0:3,0:3:9:0,9,92	0/0:3,0:3:9:0,9,92	0/0:2,0:2:6:0,6,58	1/1:0,4:4:12:119,12,0	./.:.:.:.:.	0/0:1,0:1:3:0,3,32	0/0:1,0:1:3:0,3,32	0/0:2,0:2:6:0,6,64	0/0:1,0:1:3:0,3,31	0/0:1,0:1:3:0,3,30	0/0:1,0:1:3:0,3,32	0/0:1,0:1:3:0,3,30	0/0:2,0:2:6:0,6,60	0/0:3,0:3:9:0,9,90	0/0:2,0:2:6:0,6,60	0/0:8,0:8:24:0,24,244	./.:.:.:.:.	./.:.:.:.:.	0/0:6,0:6:12:0,12,151	0/0:6,0:6:12:0,12,152	0/0:2,0:2:3:0,3,45	0/0:2,0:2:6:0,6,61	0/0:2,0:2:6:0,6,62	0/0:19,0:19:57:0,57,639
chr0	134454324	.	A	G	5361.65	.	AC=58;AF=0.223;AN=260;BaseQRankSum=3.570;DP=851;Dels=0.00;FS=9.826;HaplotypeScore=0.0690;InbreedingCoeff=0.6843;MLEAC=56;MLEAF=0.215;MQ=56.56;MQ0=0;MQRankSum=3.591;QD=26.15;ReadPosRankSum=2.628	GT:AD:DP:GQ:PL	0/0:34,0:34:99:0,102,1076	0/0:21,0:21:57:0,57,625	1/1:0,19:19:57:601,57,0	0/0:30,0:30:87:0,87,919	0/0:18,0:18:54:0,54,557	0/0:14,1:15:12:0,12,379	0/0:16,0:16:45:0,45,483	0/0:2,0:2:6:0,6,65	./.:.:.:.:.	0/0:17,0:17:48:0,48,503	./.:.:.:.:.	0/0:9,0:9:24:0,24,262	0/0:21,0:21:57:0,57,620	0/0:1,0:1:3:0,3,33	0/0:21,0:21:60:0,60,634	0/0:19,0:19:48:0,48,526	0/0:9,0:9:24:0,24,264	0/0:2,0:2:6:0,6,66	1/1:0,4:4:12:134,12,0	1/1:0,6:6:18:186,18,0	0/0:5,0:5:15:0,15,159	0/1:6,5:11:99:125,0,135	1/1:0,15:15:36:400,36,0	0/0:16,0:16:48:0,48,497	0/0:2,0:2:6:0,6,63	1/1:0,19:19:51:551,51,0	0/0:16,0:16:45:0,45,474	0/0:4,0:4:12:0,12,128	0/0:3,1:4:9:0,9,96	0/0:20,0:20:48:0,48,547	0/0:2,0:2:6:0,6,57	0/0:1,0:1:3:0,3,32	0/0:14,0:14:33:0,33,350	0/0:2,0:2:6:0,6,64	1/1:0,21:21:60:647,60,0	0/0:3,0:3:9:0,9,95	0/0:14,0:14:42:0,42,440	0/0:5,0:5:15:0,15,153	0/0:9,0:9:27:0,27,275	0/0:1,0:1:3:0,3,32	0/0:5,0:5:15:0,15,160	0/0:11,0:11:30:0,30,324	0/0:12,0:12:33:0,33,353	1/1:0,15:15:39:435,39,0	1/1:0,12:12:36:376,36,0	0/0:13,0:13:36:0,36,391	1/1:0,7:7:15:185,15,0	0/0:2,0:2:6:0,6,65	0/0:3,0:3:6:0,6,75	0/0:5,0:5:15:0,15,156	0/0:2,0:2:6:0,6,62	0/0:7,0:7:21:0,21,228	0/0:9,0:9:27:0,27,287	0/0:5,0:5:12:0,12,135	0/0:3,0:3:9:0,9,94	0/0:3,0:3:9:0,9,95	1/1:0,5:5:15:154,15,0	1/1:0,8:8:24:251,24,0	./.:.:.:.:.	0/0:6,0:6:15:0,15,168	0/0:1,0:1:3:0,3,32	0/0:6,0:6:15:0,15,169	0/0:8,0:8:21:0,21,237	0/0:3,0:3:9:0,9,93	0/0:3,0:3:9:0,9,98	0/0:2,0:2:6:0,6,63	0/0:3,0:3:9:0,9,92	0/0:5,0:5:15:0,15,155	0/0:4,0:4:12:0,12,123	./.:.:.:.:.	0/0:2,0:2:6:0,6,61	0/0:1,0:1:3:0,3,31	1/1:0,2:2:6:63,6,0	0/1:3,3:6:61:61,0,76	0/0:2,0:2:6:0,6,59	0/0:1,0:1:3:0,3,32	1/1:0,2:2:3:45,3,0	1/1:0,3:3:9:95,9,0	1/1:0,1:1:3:32,3,0	0/0:4,0:4:6:0,6,89	0/0:1,0:1:3:0,3,30	0/0:3,0:3:6:0,6,74	1/1:0,4:4:12:127,12,0	0/0:2,0:2:6:0,6,65	0/0:1,0:1:3:0,3,33	0/0:3,0:3:6:0,6,63	0/0:9,0:9:24:0,24,263	0/0:6,0:6:18:0,18,192	0/0:3,0:3:9:0,9,93	0/0:6,0:6:18:0,18,192	./.:.:.:.:.	0/0:3,0:3:9:0,9,90	0/0:5,0:5:15:0,15,156	0/0:2,0:2:6:0,6,62	0/0:6,0:6:18:0,18,186	0/0:1,0:1:3:0,3,31	0/0:3,0:3:9:0,9,96	0/0:3,0:3:9:0,9,91	0/0:4,0:4:12:0,12,125	0/0:2,0:2:6:0,6,61	0/0:3,0:3:9:0,9,91	./.:.:.:.:.	0/0:3,0:3:9:0,9,95	1/1:0,3:3:9:95,9,0	1/1:0,1:1:3:32,3,0	1/1:0,3:3:9:95,9,0	1/1:0,3:3:9:97,9,0	1/1:0,5:5:15:154,15,0	0/0:3,0:3:9:0,9,97	0/0:3,0:3:9:0,9,90	0/0:6,0:6:15:0,15,166	0/0:3,0:3:9:0,9,97	0/0:10,0:10:30:0,30,311	0/0:4,0:4:12:0,12,120	0/0:4,0:4:12:0,12,126	0/0:8,0:8:24:0,24,249	0/0:4,0:4:12:0,12,121	0/0:5,0:5:15:0,15,155	1/1:0,4:4:12:123,12,0	1/1:0,8:8:24:248,24,0	0/0:5,0:5:15:0,15,157	0/0:8,0:8:24:0,24,242	1/1:0,6:6:18:187,18,0	1/1:0,1:1:3:31,3,0	1/1:0,4:4:12:126,12,0	1/1:0,1:1:3:31,3,0	0/0:3,0:3:9:0,9,94	1/1:0,6:6:18:186,18,0	0/0:5,0:5:15:0,15,159	0/0:1,0:1:3:0,3,31	0/0:2,0:2:3:0,3,45	0/0:3,0:3:6:0,6,76	0/0:8,0:8:15:0,15,196	0/0:2,0:2:3:0,3,45	./.:.:.:.:.	0/0:2,0:2:3:0,3,45	0/0:4,0:4:12:0,12,120
chr0	134454439	.	G	A	2106.93	.	AC=26;AF=0.098;AN=266;BaseQRankSum=-2.252;DP=1135;Dels=0.00;FS=2.676;HaplotypeScore=0.1284;InbreedingCoeff=0.5071;MLEAC=21;MLEAF=0.079;MQ=59.50;MQ0=0;MQRankSum=-1.166;QD=22.90;ReadPosRankSum=-0.638	GT:AD:DP:GQ:PL	0/0:86,0:86:99:0,259,2794	0/0:24,0:24:66:0,66,720	0/0:26,0:26:78:0,78,828	0/0:51,0:51:99:0,144,1575	0/0:15,0:15:45:0,45,482	0/0:12,0:12:33:0,33,366	1/1:0,24:24:66:706,66,0	0/0:5,0:5:15:0,15,166	0/0:3,0:3:9:0,9,99	0/0:22,0:22:66:0,66,709	0/0:6,0:6:18:0,18,192	0/0:17,0:17:51:0,51,525	0/0:20,0:20:60:0,60,646	0/0:1,0:1:3:0,3,32	0/0:27,0:27:81:0,81,862	0/0:25,0:25:69:0,69,755	0/0:23,0:23:66:0,66,717	./.:.:.:.:.	0/0:10,0:10:27:0,27,302	0/0:16,0:16:36:0,36,430	0/0:3,0:3:9:0,9,97	0/0:21,0:21:54:0,54,608	0/0:22,0:22:63:0,63,691	0/0:20,0:20:51:0,51,563	0/0:1,0:1:3:0,3,35	0/0:19,0:19:57:0,57,602	0/0:17,0:17:51:0,51,541	0/0:5,0:5:15:0,15,163	0/1:1,1:2:24:26,0,24	0/0:17,0:17:51:0,51,553	0/0:3,0:3:9:0,9,96	./.:.:.:.:.	1/1:0,20:20:54:602,54,0	0/0:1,0:1:3:0,3,32	0/0:19,0:19:54:0,54,586	1/1:0,4:4:12:127,12,0	0/0:18,0:18:54:0,54,560	0/0:15,0:15:45:0,45,480	0/0:13,0:13:39:0,39,417	0/1:5,3:8:72:72,0,135	0/0:4,0:4:12:0,12,130	0/0:8,0:8:24:0,24,251	0/0:15,0:15:45:0,45,480	0/0:21,0:21:60:0,60,644	0/0:10,0:10:27:0,27,304	0/0:22,0:22:57:0,57,644	0/0:5,0:5:15:0,15,162	0/0:7,0:7:21:0,21,221	0/0:1,0:1:3:0,3,32	0/0:8,0:8:24:0,24,250	0/0:3,0:3:9:0,9,97	0/0:4,0:4:12:0,12,131	0/0:7,0:7:21:0,21,221	1/1:0,2:2:6:67,6,0	0/0:3,0:3:9:0,9,95	0/0:7,0:7:21:0,21,222	0/0:6,0:6:18:0,18,194	0/0:3,0:3:9:0,9,95	0/0:4,0:4:12:0,12,132	0/0:11,0:11:33:0,33,353	0/0:3,0:3:9:0,9,97	0/0:2,0:2:6:0,6,61	0/0:15,0:15:45:0,45,473	0/0:6,0:6:18:0,18,193	1/1:0,7:7:21:212,21,0	0/0:1,0:1:3:0,3,34	1/1:0,4:4:12:126,12,0	0/0:8,0:8:21:0,21,235	0/0:4,0:4:12:0,12,120	0/0:1,0:1:3:0,3,28	0/0:5,0:5:15:0,15,164	0/0:3,0:3:9:0,9,92	0/0:1,0:1:3:0,3,34	0/0:6,0:6:18:0,18,192	0/0:5,0:5:15:0,15,161	0/0:6,0:6:18:0,18,186	0/0:3,0:3:9:0,9,100	0/0:3,0:3:9:0,9,93	0/0:2,0:2:6:0,6,63	0/0:5,0:5:12:0,12,136	./.:.:.:.:.	0/0:7,0:7:21:0,21,218	0/0:8,0:8:24:0,24,242	0/0:5,0:5:15:0,15,162	0/0:3,0:3:9:0,9,97	0/0:1,0:1:3:0,3,34	0/0:4,0:4:12:0,12,130	0/1:1,5:6:14:140,0,14	0/0:6,0:6:18:0,18,189	0/0:3,0:3:9:0,9,96	0/0:3,0:3:9:0,9,90	1/1:0,1:1:3:29,3,0	0/0:4,0:4:12:0,12,126	./.:.:.:.:.	0/0:4,0:4:12:0,12,126	0/1:4,1:5:17:17,0,115	1/1:0,2:2:6:63,6,0	1/1:0,2:2:6:66,6,0	1/1:0,2:2:6:65,6,0	1/1:0,3:3:9:92,9,0	0/0:5,0:5:15:0,15,159	0/0:2,0:2:6:0,6,64	0/0:3,0:3:9:0,9,98	0/0:2,0:2:6:0,6,64	0/0:5,0:5:15:0,15,157	0/0:6,0:6:18:0,18,189	0/0:5,0:5:15:0,15,155	0/0:5,0:5:12:0,12,139	0/0:4,0:4:12:0,12,127	0/0:6,0:6:12:0,12,149	0/0:7,0:7:21:0,21,219	0/0:4,0:4:12:0,12,131	0/0:12,0:12:33:0,33,372	0/0:9,0:9:27:0,27,279	0/0:3,0:3:9:0,9,97	0/0:7,0:7:21:0,21,222	0/0:3,0:3:9:0,9,95	0/0:4,0:4:12:0,12,122	0/0:4,0:4:12:0,12,131	0/0:8,0:8:24:0,24,263	0/0:1,0:1:3:0,3,32	0/0:5,0:5:15:0,15,154	0/0:13,0:13:36:0,36,404	0/0:2,0:2:3:0,3,32	0/0:4,0:4:12:0,12,118	0/0:2,0:2:6:0,6,61	0/0:1,0:1:3:0,3,32	0/0:3,0:3:9:0,9,103	0/0:3,0:3:9:0,9,94	0/0:2,0:2:6:0,6,64	0/0:2,0:2:3:0,3,45	0/0:5,0:5:9:0,9,121	0/0:6,0:6:12:0,12,139	0/0:6,0:6:12:0,12,149	0/0:3,0:3:3:0,3,45	0/0:6,0:6:9:0,9,134	0/0:16,0:16:48:0,48,548
chr0	134454951	.	A	T	2795.71	.	AC=29;AF=0.111;AN=262;BaseQRankSum=-6.081;DP=918;Dels=0.00;FS=2.229;HaplotypeScore=0.1618;InbreedingCoeff=0.5898;MLEAC=27;MLEAF=0.103;MQ=59.76;MQ0=1;MQRankSum=-0.799;QD=25.42;ReadPosRankSum=1.927	GT:AD:DP:GQ:PL	0/0:52,0:52:99:0,153,1633	0/0:19,0:19:51:0,51,573	1/1:0,10:10:30:294,30,0	0/0:42,0:42:99:0,126,1300	0/0:9,0:9:27:0,27,286	0/0:8,0:8:24:0,24,250	0/0:17,0:17:51:0,51,528	0/0:4,0:4:12:0,12,129	0/0:2,0:2:6:0,6,65	0/0:19,0:19:54:0,54,569	0/0:3,0:3:9:0,9,96	0/0:18,0:18:48:0,48,529	0/0:10,0:10:30:0,30,316	0/0:2,0:2:6:0,6,65	0/0:13,0:13:39:0,39,406	0/0:17,0:17:48:0,48,509	0/0:16,0:16:48:0,48,500	0/0:4,0:4:12:0,12,126	1/1:0,13:13:39:398,39,0	0/0:1,0:1:3:0,3,32	0/0:3,0:3:9:0,9,96	0/1:3,7:10:62:188,0,62	0/0:19,0:19:57:0,57,601	0/0:23,0:23:69:0,69,712	0/0:4,0:4:12:0,12,125	1/1:0,18:18:45:492,45,0	0/0:15,0:15:42:0,42,460	0/0:3,0:3:9:0,9,95	0/0:1,0:1:3:0,3,31	0/0:21,0:21:57:0,57,635	0/0:9,0:9:27:0,27,297	0/0:3,0:3:9:0,9,100	0/0:16,0:16:45:0,45,486	0/0:2,0:2:6:0,6,64	1/1:0,9:9:27:275,27,0	0/0:5,0:5:15:0,15,158	0/0:11,0:11:30:0,30,329	0/0:12,0:12:33:0,33,352	0/0:10,0:10:30:0,30,314	0/0:2,0:2:6:0,6,65	0/0:4,0:4:12:0,12,132	0/0:25,0:25:63:0,63,707	0/0:20,0:20:54:0,54,603	1/1:0,8:8:24:247,24,0	1/1:0,14:14:42:428,42,0	0/0:23,0:23:60:0,60,652	1/1:0,6:6:18:181,18,0	0/0:1,0:1:3:0,3,32	0/0:3,0:3:9:0,9,94	0/0:2,0:2:6:0,6,62	0/0:2,0:2:6:0,6,64	0/0:1,0:1:3:0,3,32	0/0:6,0:6:15:0,15,167	0/0:2,0:2:6:0,6,65	0/0:3,0:3:9:0,9,95	0/0:6,0:6:18:0,18,176	1/1:0,2:2:6:59,6,0	1/1:0,5:5:15:148,15,0	0/0:2,0:2:6:0,6,61	0/0:1,0:1:3:0,3,33	0/0:1,0:1:3:0,3,32	0/0:1,0:1:3:0,3,32	0/0:6,0:6:18:0,18,188	0/0:5,0:5:15:0,15,161	0/0:6,0:6:18:0,18,185	0/0:10,0:10:30:0,30,314	0/0:1,0:1:3:0,3,30	0/0:5,0:5:15:0,15,158	0/0:1,0:1:3:0,3,31	0/0:1,0:1:3:0,3,30	./.:.:.:.:.	0/0:3,0:3:9:0,9,95	0/0:1,0:1:3:0,3,32	0/0:8,0:8:24:0,24,252	0/0:6,0:6:18:0,18,187	0/0:2,0:2:6:0,6,65	1/1:0,5:5:15:156,15,0	0/0:4,0:4:12:0,12,125	1/1:0,2:2:6:62,6,0	0/0:4,0:4:12:0,12,125	0/0:5,0:5:15:0,15,154	0/0:3,0:3:9:0,9,94	1/1:0,2:2:6:67,6,0	0/0:5,0:5:15:0,15,158	0/0:1,0:1:3:0,3,30	0/0:3,0:3:9:0,9,97	0/0:3,0:3:9:0,9,95	0/0:5,0:5:15:0,15,153	0/0:3,0:3:9:0,9,97	./.:.:.:.:.	./.:.:.:.:.	0/0:2,0:2:6:0,6,63	0/0:4,0:4:12:0,12,128	0/0:5,0:5:15:0,15,156	0/0:3,0:3:9:0,9,95	0/0:1,0:1:3:0,3,33	0/0:3,0:3:9:0,9,97	0/0:9,0:9:27:0,27,284	0/0:3,0:3:9:0,9,94	0/0:1,0:1:3:0,3,32	0/0:2,0:2:6:0,6,59	0/0:3,0:3:9:0,9,97	0/0:2,0:2:6:0,6,61	0/0:6,0:6:18:0,18,192	0/0:4,0:4:12:0,12,123	0/0:10,0:10:30:0,30,319	0/0:4,0:4:12:0,12,126	1/1:0,2:2:6:59,6,0	0/0:2,0:2:6:0,6,61	0/0:2,0:2:6:0,6,63	0/0:3,0:3:9:0,9,97	0/0:2,0:2:6:0,6,63	0/0:9,0:9:27:0,27,291	0/0:4,0:4:12:0,12,124	0/0:5,0:5:15:0,15,159	0/0:5,0:5:15:0,15,160	0/0:4,0:4:12:0,12,126	0/0:9,0:9:27:0,27,281	0/0:4,0:4:12:0,12,126	0/0:2,0:2:6:0,6,61	0/0:3,0:3:9:0,9,98	0/0:6,0:6:18:0,18,192	0/0:6,0:6:18:0,18,187	0/0:4,0:4:12:0,12,127	0/0:5,0:5:15:0,15,157	0/0:6,0:6:18:0,18,187	0/0:7,0:7:18:0,18,203	0/0:2,0:2:6:0,6,65	0/0:5,0:5:15:0,15,157	0/0:4,0:4:6:0,6,89	0/0:6,0:6:9:0,9,134	./.:.:.:.:.	0/0:6,0:6:9:0,9,121	./.:.:.:.:.	1/1:0,4:4:6:89,6,0	./.:.:.:.:.	0/0:26,0:26:78:0,78,878
chr0	134455192	.	C	G	1807.88	.	AC=33;AF=0.127;AN=260;BaseQRankSum=-0.885;DP=988;Dels=0.00;FS=2.741;HaplotypeScore=0.1008;InbreedingCoeff=0.6437;MLEAC=27;MLEAF=0.104;MQ=59.76;MQ0=0;MQRankSum=0.261;QD=22.88;ReadPosRankSum=-0.324	GT:AD:DP:GQ:PL	0/0:65,0:65:99:0,195,2011	0/0:21,0:21:60:0,60,600	0/0:14,0:14:39:0,39,421	0/0:43,0:43:99:0,129,1244	0/0:8,0:8:24:0,24,245	0/0:10,0:10:24:0,24,266	0/0:23,0:23:60:0,60,654	0/0:4,0:4:12:0,12,122	0/0:4,0:4:12:0,12,117	0/0:10,0:10:24:0,24,260	0/0:4,0:4:12:0,12,122	0/0:22,0:22:63:0,63,643	0/0:14,0:14:42:0,42,421	./.:.:.:.:.	0/0:14,0:14:42:0,42,418	0/0:20,0:20:54:0,54,572	0/0:14,0:14:39:0,39,404	0/0:4,0:4:12:0,12,122	0/0:15,0:15:45:0,45,443	1/1:0,5:5:12:135,12,0	0/0:2,0:2:6:0,6,63	0/0:20,0:20:51:0,51,547	1/1:0,13:13:39:390,39,0	0/0:27,0:27:81:0,81,809	0/0:1,0:1:3:0,3,32	0/0:25,0:25:75:0,75,750	0/0:12,0:12:36:0,36,360	0/0:3,0:3:9:0,9,97	0/0:4,0:4:12:0,12,124	0/0:20,0:20:60:0,60,603	0/0:7,0:7:21:0,21,221	0/0:6,0:6:18:0,18,183	0/0:19,0:19:42:0,42,489	0/0:4,0:4:12:0,12,126	0/0:22,0:22:66:0,66,658	0/0:3,0:3:9:0,9,96	0/0:17,0:17:48:0,48,504	0/0:7,0:7:21:0,21,207	0/0:6,0:6:18:0,18,178	0/0:1,0:1:3:0,3,32	0/0:4,0:4:12:0,12,127	0/0:13,0:13:36:0,36,381	0/0:17,0:17:39:0,39,434	0/0:17,0:17:48:0,48,505	0/0:19,0:19:57:0,57,581	0/0:25,0:25:69:0,69,742	0/0:14,0:14:39:0,39,412	0/0:2,0:2:6:0,6,63	0/0:1,0:1:3:0,3,33	0/0:5,0:5:12:0,12,118	0/0:2,0:2:6:0,6,57	0/0:4,0:4:9:0,9,103	0/0:3,0:3:9:0,9,91	0/0:3,0:3:9:0,9,94	0/0:6,0:6:18:0,18,185	0/0:6,0:6:18:0,18,178	0/0:3,0:3:9:0,9,88	0/0:3,0:3:9:0,9,88	0/0:4,0:4:12:0,12,121	0/0:7,0:7:21:0,21,207	0/0:2,0:2:6:0,6,66	0/0:4,0:4:9:0,9,106	0/0:5,0:5:15:0,15,150	0/0:7,0:7:21:0,21,212	0/0:7,0:7:18:0,18,195	0/0:4,0:4:12:0,12,122	0/0:2,0:2:6:0,6,56	0/0:4,0:4:12:0,12,126	0/0:4,0:4:9:0,9,107	./.:.:.:.:.	0/0:3,0:3:9:0,9,92	0/0:3,0:3:9:0,9,90	1/1:0,2:2:6:59,6,0	0/1:5,3:8:68:68,0,124	0/0:2,0:2:6:0,6,61	0/0:3,0:3:9:0,9,89	0/0:3,0:3:9:0,9,89	1/1:0,5:5:15:148,15,0	0/0:2,0:2:6:0,6,59	0/0:1,0:1:3:0,3,30	0/0:3,0:3:9:0,9,89	1/1:0,2:2:6:63,6,0	0/0:2,0:2:6:0,6,66	0/0:3,0:3:9:0,9,89	0/0:4,0:4:12:0,12,122	0/0:4,0:4:12:0,12,127	0/0:4,0:4:12:0,12,122	0/0:4,0:4:12:0,12,125	0/0:2,0:2:6:0,6,61	0/0:2,0:2:3:0,3,32	0/0:4,0:4:12:0,12,124	./.:.:.:.:.	0/0:5,0:5:15:0,15,148	./.:.:.:.:.	0/0:1,0:1:3:0,3,30	0/0:1,0:1:3:0,3,32	0/0:3,0:3:9:0,9,83	0/0:2,0:2:6:0,6,59	0/0:5,0:5:15:0,15,144	0/0:5,0:5:12:0,12,137	0/0:4,0:4:12:0,12,124	0/0:3,0:3:9:0,9,93	./.:.:.:.:.	1/1:0,4:4:12:122,12,0	1/1:0,4:4:12:122,12,0	1/1:0,3:3:9:93,9,0	1/1:0,6:6:18:185,18,0	0/0:5,0:5:15:0,15,148	0/0:2,0:2:6:0,6,67	0/0:2,0:2:6:0,6,62	0/0:8,0:8:24:0,24,237	0/0:2,0:2:6:0,6,69	0/0:8,0:8:24:0,24,238	0/0:4,0:4:12:0,12,115	0/0:3,0:3:9:0,9,88	0/0:7,0:7:21:0,21,211	0/0:4,0:4:12:0,12,117	0/0:6,0:6:18:0,18,182	1/1:0,1:1:3:32,3,0	1/1:0,2:2:6:64,6,0	0/0:5,0:5:15:0,15,153	0/0:5,0:5:15:0,15,150	1/1:0,2:2:6:59,6,0	1/1:0,4:4:12:120,12,0	1/1:0,7:7:21:214,21,0	1/1:0,5:6:15:150,15,0	0/0:2,0:2:6:0,6,59	1/1:0,5:5:15:148,15,0	0/0:5,0:5:12:0,12,115	0/0:2,0:2:3:0,3,45	0/0:2,0:2:3:0,3,45	./.:.:.:.:.	0/0:9,0:9:18:0,18,223	0/0:2,0:2:6:0,6,60	0/0:6,0:6:9:0,9,134	./.:.:.:.:.	0/0:30,0:30:90:0,90,956
chr0	134455322	.	G	A	6264.69	.	AC=41;AF=0.154;AN=266;BaseQRankSum=-3.786;DP=1051;Dels=0.00;FS=4.462;HaplotypeScore=0.1156;InbreedingCoeff=0.7087;MLEAC=40;MLEAF=0.150;MQ=59.75;MQ0=0;MQRankSum=0.573;QD=27.84;ReadPosRankSum=-1.418	GT:AD:DP:GQ:PL	0/0:69,0:69:99:0,208,2262	0/0:17,0:17:51:0,51,539	0/0:12,0:12:36:0,36,382	1/1:0,54:54:99:1652,162,0	1/1:0,11:11:33:337,33,0	0/0:8,0:8:24:0,24,261	0/0:19,0:19:54:0,54,591	1/1:0,3:3:9:92,9,0	./.:.:.:.:.	1/1:0,16:16:48:492,48,0	1/1:0,1:1:3:33,3,0	0/0:8,0:8:24:0,24,252	0/0:17,0:17:51:0,51,532	0/0:3,0:3:9:0,9,97	0/0:13,0:13:39:0,39,399	1/1:0,17:17:51:520,51,0	1/1:0,26:26:72:786,72,0	0/0:4,0:4:12:0,12,127	0/0:9,0:9:15:0,15,197	0/0:2,0:2:6:0,6,62	0/0:4,0:4:12:0,12,130	0/0:13,0:13:30:0,30,364	0/0:18,0:18:54:0,54,572	0/0:30,0:30:90:0,90,947	0/0:4,0:4:12:0,12,131	0/0:27,0:27:78:0,78,852	0/0:15,0:15:45:0,45,476	0/0:3,0:3:9:0,9,99	0/0:3,0:3:9:0,9,91	0/0:20,0:20:54:0,54,580	0/0:4,0:4:12:0,12,129	0/0:4,0:4:12:0,12,134	0/0:13,0:13:39:0,39,419	0/0:2,0:2:6:0,6,61	0/0:8,0:8:24:0,24,254	0/0:5,0:5:15:0,15,166	0/0:19,0:19:45:0,45,528	1/1:0,17:17:42:462,42,0	0/0:9,0:9:27:0,27,279	0/0:2,0:2:6:0,6,65	0/0:3,0:3:9:0,9,98	1/1:0,13:13:39:407,39,0	0/0:24,0:24:69:0,69,751	0/0:13,0:13:33:0,33,384	0/0:9,0:9:27:0,27,279	0/0:26,0:26:72:0,72,789	0/0:10,0:10:27:0,27,287	0/0:3,0:3:9:0,9,94	0/1:1,1:2:23:23,0,26	0/0:4,0:4:12:0,12,126	0/0:1,0:1:3:0,3,32	0/0:5,0:5:15:0,15,158	1/1:0,8:8:21:236,21,0	0/0:3,0:3:9:0,9,92	0/0:5,0:5:15:0,15,154	0/0:3,0:3:9:0,9,95	0/0:3,0:3:9:0,9,92	0/0:11,0:11:30:0,30,329	0/0:1,0:1:3:0,3,32	0/0:7,0:7:21:0,21,222	0/0:3,0:3:9:0,9,92	0/0:1,0:2:3:0,3,32	1/1:0,6:6:15:156,15,0	0/0:6,0:6:18:0,18,188	0/0:4,0:4:12:0,12,132	0/0:3,0:3:9:0,9,94	0/0:4,0:4:12:0,12,125	1/1:0,5:5:15:157,15,0	0/0:1,0:1:3:0,3,32	0/0:1,0:1:3:0,3,30	0/0:3,0:3:9:0,9,91	0/0:11,0:11:33:0,33,356	0/0:3,0:3:9:0,9,96	0/0:3,0:3:6:0,6,65	0/0:6,0:6:18:0,18,180	0/0:1,0:1:3:0,3,32	0/0:11,0:11:33:0,33,354	0/0:6,0:6:12:0,12,154	./.:.:.:.:.	0/0:7,0:7:21:0,21,223	0/0:7,0:7:21:0,21,219	0/0:5,0:5:15:0,15,162	0/0:6,0:6:18:0,18,191	0/0:5,0:5:15:0,15,162	./.:.:.:.:.	0/0:2,0:2:6:0,6,62	1/1:0,15:15:45:451,45,0	0/0:8,0:8:24:0,24,245	1/1:0,2:2:6:65,6,0	1/1:0,6:6:18:190,18,0	1/1:0,4:4:12:108,12,0	0/0:4,0:4:12:0,12,129	0/0:2,0:2:6:0,6,59	0/0:1,0:1:3:0,3,32	0/0:1,0:1:3:0,3,32	0/0:5,0:5:15:0,15,148	0/0:7,0:7:21:0,21,223	0/0:3,0:3:9:0,9,95	0/0:3,0:3:9:0,9,95	0/0:4,0:4:12:0,12,126	0/0:7,0:7:21:0,21,227	0/0:1,0:1:3:0,3,32	0/0:3,0:3:9:0,9,88	0/0:7,0:7:21:0,21,226	0/0:4,0:4:12:0,12,126	0/0:1,0:1:3:0,3,32	0/0:6,0:6:18:0,18,192	0/0:10,0:10:30:0,30,325	1/1:0,5:5:15:153,15,0	0/0:3,0:3:9:0,9,96	0/0:2,0:2:6:0,6,63	1/1:0,5:5:15:158,15,0	1/1:0,5:5:9:120,9,0	0/0:5,0:5:15:0,15,153	0/0:2,0:2:6:0,6,67	0/0:5,0:5:15:0,15,157	1/1:0,4:4:12:119,12,0	0/0:5,0:5:15:0,15,146	0/0:5,0:5:12:0,12,138	0/0:6,0:6:18:0,18,197	0/0:13,0:13:39:0,39,425	0/0:2,0:2:6:0,6,68	0/0:6,0:6:18:0,18,198	0/0:2,0:2:6:0,6,63	0/0:3,0:3:9:0,9,94	0/0:10,0:10:30:0,30,321	0/0:5,0:5:15:0,15,154	0/0:6,0:6:18:0,18,195	0/0:2,0:2:6:0,6,61	0/0:4,0:4:6:0,6,89	./.:.:.:.:.	0/0:4,0:4:9:0,9,106	0/0:4,0:4:6:0,6,89	0/0:2,0:2:6:0,6,63	0/0:6,0:6:9:0,9,134	0/0:4,0:4:6:0,6,89	0/0:28,0:28:84:0,84,965
chr0	134455986	.	A	G	2236.34	.	AC=22;AF=0.083;AN=264;BaseQRankSum=1.303;DP=922;Dels=0.00;FS=3.229;HaplotypeScore=0.0704;InbreedingCoeff=0.5681;MLEAC=19;MLEAF=0.072;MQ=59.83;MQ0=0;MQRankSum=0.051;QD=26.31;ReadPosRankSum=1.476	GT:AD:DP:GQ:PL	0/0:63,0:63:99:0,189,2009	0/0:23,0:23:69:0,69,726	1/1:0,16:16:48:508,48,0	0/0:41,0:41:99:0,114,1244	0/0:12,0:12:33:0,33,349	0/0:18,0:18:54:0,54,538	0/0:16,0:16:48:0,48,482	0/0:2,0:2:6:0,6,63	0/0:3,0:3:9:0,9,97	0/0:17,0:17:51:0,51,521	0/0:4,0:4:12:0,12,122	0/0:14,0:14:33:0,33,387	0/0:14,0:14:42:0,42,434	0/0:6,0:6:18:0,18,189	0/0:21,0:21:54:0,54,595	0/0:27,0:27:75:0,75,798	0/0:10,0:10:30:0,30,306	0/0:6,0:6:18:0,18,186	0/0:9,0:9:24:0,24,259	0/0:5,0:5:15:0,15,148	0/0:2,0:2:6:0,6,65	0/0:12,0:12:36:0,36,361	0/0:16,0:16:48:0,48,480	0/0:20,0:20:60:0,60,616	0/0:2,0:2:6:0,6,65	1/1:0,16:16:48:491,48,0	0/0:15,0:15:45:0,45,473	0/0:3,0:3:9:0,9,93	0/0:3,0:3:9:0,9,97	0/0:20,0:20:57:0,57,606	0/0:4,0:4:12:0,12,122	0/0:2,0:2:6:0,6,64	0/0:20,0:20:57:0,57,609	0/0:5,0:5:15:0,15,153	1/1:0,15:15:39:429,39,0	0/0:2,0:2:6:0,6,62	0/0:20,0:20:57:0,57,600	0/0:8,0:8:21:0,21,225	0/0:11,0:11:33:0,33,335	0/0:3,0:3:9:0,9,92	0/0:2,0:2:6:0,6,61	0/0:4,0:4:12:0,12,124	0/0:8,0:8:24:0,24,250	0/0:9,0:9:27:0,27,278	0/0:14,0:14:42:0,42,443	1/1:0,9:9:27:280,27,0	1/1:0,10:10:30:313,30,0	0/0:2,0:2:6:0,6,67	0/0:2,0:2:6:0,6,65	0/0:6,0:6:18:0,18,187	0/0:2,0:2:6:0,6,59	0/0:2,0:2:3:0,3,45	0/0:5,0:5:15:0,15,155	0/0:5,0:5:15:0,15,155	0/0:4,0:4:12:0,12,123	0/0:4,0:4:12:0,12,119	0/0:7,0:7:21:0,21,204	0/0:2,0:2:6:0,6,67	0/0:2,0:2:6:0,6,63	0/0:3,0:3:9:0,9,96	0/0:2,0:2:6:0,6,64	0/0:1,0:1:3:0,3,32	0/0:7,0:7:21:0,21,210	0/0:5,0:5:15:0,15,157	0/0:4,0:4:12:0,12,111	0/0:4,0:4:12:0,12,118	0/0:4,0:4:12:0,12,124	0/0:5,0:5:15:0,15,161	0/0:1,0:1:3:0,3,32	0/0:2,0:2:6:0,6,59	0/0:2,0:2:6:0,6,63	0/0:3,0:3:9:0,9,91	0/0:2,0:2:6:0,6,65	0/0:5,0:5:15:0,15,152	0/0:4,0:4:12:0,12,123	0/0:5,0:5:15:0,15,161	./.:.:.:.:.	0/0:1,0:1:3:0,3,30	0/0:2,0:2:6:0,6,62	0/0:2,0:2:6:0,6,65	0/0:3,0:3:9:0,9,98	./.:.:.:.:.	1/1:0,3:3:9:91,9,0	0/0:8,0:8:24:0,24,258	0/0:2,0:2:6:0,6,65	0/0:4,0:4:12:0,12,117	0/0:4,0:4:12:0,12,123	0/0:4,0:4:9:0,9,89	0/0:2,0:2:6:0,6,63	0/0:7,0:7:21:0,21,222	0/0:1,0:1:3:0,3,32	0/0:6,0:6:18:0,18,189	0/0:1,0:1:3:0,3,30	0/0:1,0:1:3:0,3,32	0/0:4,0:4:12:0,12,122	0/0:2,0:2:6:0,6,60	0/0:3,0:3:9:0,9,87	0/0:3,0:3:9:0,9,93	0/0:4,0:4:9:0,9,106	0/0:2,0:2:3:0,3,45	0/0:5,0:5:15:0,15,153	0/0:4,0:4:12:0,12,128	0/0:5,0:5:15:0,15,151	0/0:4,0:4:12:0,12,131	0/0:5,0:5:15:0,15,149	0/0:8,0:8:15:0,15,181	0/0:5,0:5:15:0,15,148	1/1:0,2:2:6:61,6,0	0/0:3,0:3:9:0,9,95	0/0:13,0:13:39:0,39,389	0/0:4,0:4:12:0,12,123	0/0:3,0:3:9:0,9,95	0/0:2,0:2:6:0,6,60	0/0:12,0:12:36:0,36,367	0/0:2,0:2:6:0,6,59	0/0:3,0:3:9:0,9,93	0/0:4,0:4:12:0,12,128	0/0:4,0:4:12:0,12,117	0/0:7,0:7:21:0,21,214	0/0:4,0:4:12:0,12,126	0/0:6,0:6:18:0,18,187	0/0:7,0:7:21:0,21,208	0/0:1,0:1:3:0,3,32	0/0:6,0:6:18:0,18,186	0/0:9,0:9:27:0,27,279	0/0:6,0:6:18:0,18,179	0/0:4,0:4:12:0,12,123	0/0:3,0:3:9:0,9,97	0/0:2,0:2:6:0,6,65	1/1:0,2:2:3:45,3,0	./.:.:.:.:.	./.:.:.:.:.	1/1:0,2:2:6:61,6,0	1/1:0,6:6:12:152,12,0	1/1:0,4:4:6:89,6,0	./.:.:.:.:.	0/0:12,0:12:36:0,36,383
chr0	134456138	.	T	A	1585.15	.	AC=23;AF=0.091;AN=254;BaseQRankSum=-0.739;DP=732;Dels=0.00;FS=0.472;HaplotypeScore=0.0445;InbreedingCoeff=0.4388;MLEAC=20;MLEAF=0.079;MQ=59.41;MQ0=0;MQRankSum=1.187;QD=20.86;ReadPosRankSum=-0.767	GT:AD:DP:GQ:PL	0/0:48,0:48:99:0,144,1532	0/0:10,0:10:30:0,30,311	1/1:0,9:9:24:254,24,0	0/0:25,0:25:69:0,69,745	0/0:12,0:12:36:0,36,373	0/0:8,0:8:21:0,21,224	0/0:5,0:5:12:0,12,139	0/0:3,0:3:9:0,9,94	0/0:1,0:1:3:0,3,29	0/0:19,0:19:57:0,57,589	./.:.:.:.:.	0/0:13,0:13:33:0,33,368	0/0:18,0:18:54:0,54,556	0/0:1,0:1:3:0,3,33	0/0:12,0:12:36:0,36,373	0/0:16,0:16:48:0,48,499	0/0:12,0:12:36:0,36,369	0/0:1,0:1:3:0,3,32	0/0:7,0:7:18:0,18,202	./.:.:.:.:.	./.:.:.:.:.	0/0:3,0:3:9:0,9,94	0/0:16,0:16:48:0,48,481	0/0:21,0:21:63:0,63,652	0/0:2,0:2:6:0,6,65	1/1:0,19:19:54:574,54,0	0/0:9,0:9:27:0,27,289	0/0:4,0:4:12:0,12,128	0/0:1,0:1:3:0,3,34	0/0:16,0:16:42:0,42,464	0/0:3,0:3:9:0,9,86	0/0:5,0:5:12:0,12,116	0/0:10,0:10:24:0,24,278	0/0:3,0:3:9:0,9,91	1/1:0,10:10:18:199,18,0	0/0:2,0:2:6:0,6,62	0/0:5,0:5:15:0,15,152	0/0:9,0:9:24:0,24,261	0/0:8,0:8:21:0,21,225	0/0:1,0:1:3:0,3,32	0/0:4,0:4:12:0,12,126	0/0:13,0:13:39:0,39,422	0/0:19,0:19:51:0,51,549	0/0:16,0:16:48:0,48,500	0/0:7,0:7:21:0,21,217	1/1:0,7:7:18:192,18,0	1/1:0,7:7:15:172,15,0	0/0:4,0:4:12:0,12,130	./.:.:.:.:.	0/0:8,0:8:24:0,24,246	0/0:1,0:1:3:0,3,33	0/0:4,0:4:12:0,12,121	0/0:5,0:5:15:0,15,159	0/0:8,0:8:24:0,24,247	0/0:9,0:9:27:0,27,295	0/0:1,0:1:3:0,3,34	0/0:4,0:4:12:0,12,124	0/0:4,0:4:9:0,9,105	./.:.:.:.:.	0/0:7,0:7:21:0,21,225	0/0:2,0:2:6:0,6,62	0/0:2,0:2:6:0,6,61	0/0:6,0:6:18:0,18,179	0/0:2,0:2:6:0,6,66	0/0:1,0:1:3:0,3,29	0/0:3,0:3:9:0,9,90	0/0:2,0:2:6:0,6,61	0/0:2,0:2:6:0,6,61	0/0:3,0:3:9:0,9,93	0/0:1,0:1:3:0,3,30	0/0:1,0:1:3:0,3,30	0/0:1,0:1:3:0,3,33	0/0:1,0:1:3:0,3,33	0/0:3,0:3:9:0,9,98	0/0:2,0:2:3:0,3,45	0/0:3,0:3:9:0,9,94	0/0:3,0:3:9:0,9,92	0/0:2,0:2:6:0,6,59	0/0:1,0:1:3:0,3,31	0/0:4,0:4:12:0,12,119	0/0:1,0:1:3:0,3,33	1/1:0,2:2:3:32,3,0	1/1:0,1:1:3:30,3,0	0/0:1,0:1:3:0,3,31	0/0:2,0:2:6:0,6,65	0/0:2,0:2:6:0,6,61	0/0:2,0:2:3:0,3,30	0/0:3,0:3:9:0,9,89	0/0:3,0:3:9:0,9,95	0/0:2,0:2:6:0,6,61	./.:.:.:.:.	0/0:3,0:3:9:0,9,91	./.:.:.:.:.	0/0:2,0:2:6:0,6,61	0/0:2,0:2:6:0,6,63	0/0:5,0:5:15:0,15,142	0/0:5,0:5:15:0,15,161	0/0:3,0:3:9:0,9,95	0/0:7,0:7:21:0,21,218	0/0:1,0:1:3:0,3,32	0/0:8,0:8:24:0,24,245	./.:.:.:.:.	0/0:3,0:3:9:0,9,98	0/0:5,0:5:15:0,15,160	0/0:2,0:2:6:0,6,57	0/0:5,0:5:15:0,15,156	0/0:3,0:3:9:0,9,92	./.:.:.:.:.	0/0:2,0:2:6:0,6,58	0/0:1,0:1:3:0,3,32	0/0:2,0:2:6:0,6,57	0/0:2,0:2:6:0,6,60	0/0:2,0:2:6:0,6,63	0/0:2,0:2:6:0,6,63	0/0:2,0:2:6:0,6,65	0/0:6,0:6:18:0,18,188	0/0:1,0:1:3:0,3,30	0/0:2,0:2:6:0,6,63	0/0:1,0:1:3:0,3,30	0/0:3,0:3:9:0,9,91	0/0:3,0:3:9:0,9,95	0/0:4,0:4:12:0,12,130	0/0:4,0:4:12:0,12,118	0/0:1,0:1:3:0,3,29	0/0:7,0:7:21:0,21,219	0/0:5,0:5:15:0,15,156	0/0:8,0:8:24:0,24,244	0/0:5,0:5:15:0,15,158	0/0:4,0:4:12:0,12,126	1/1:0,7:7:12:167,12,0	1/1:0,1:1:3:28,3,0	./.:.:.:.:.	1/1:0,3:3:6:71,6,0	0/1:3,4:7:59:89,0,59	1/1:0,2:2:3:45,3,0	0/0:5,0:5:9:0,9,120	0/0:26,0:26:75:0,75,832
chr0	134456325	.	A	T	1878.4	.	AC=21;AF=0.082;AN=256;BaseQRankSum=-0.744;DP=873;Dels=0.00;FS=7.383;HaplotypeScore=0.1442;InbreedingCoeff=0.4830;MLEAC=19;MLEAF=0.074;MQ=59.81;MQ0=0;MQRankSum=-0.646;QD=23.19;ReadPosRankSum=2.853	GT:AD:DP:GQ:PL	0/0:75,0:75:99:0,196,2229	0/0:11,0:11:33:0,33,336	1/1:0,11:11:33:350,33,0	0/0:30,0:30:90:0,90,931	0/0:20,0:20:60:0,60,604	0/0:14,0:14:36:0,36,398	0/0:14,0:14:42:0,42,433	0/0:2,0:2:6:0,6,65	0/0:2,0:2:6:0,6,65	0/0:16,0:16:45:0,45,494	0/0:1,0:1:3:0,3,34	0/0:14,0:14:42:0,42,428	0/0:11,0:11:33:0,33,347	./.:.:.:.:.	0/0:12,0:12:36:0,36,380	0/0:24,0:24:66:0,66,715	0/0:19,0:19:45:0,45,507	0/0:1,0:1:3:0,3,32	0/0:8,0:8:21:0,21,235	0/0:3,0:3:9:0,9,94	0/0:1,0:1:3:0,3,29	0/0:16,0:16:45:0,45,479	0/0:11,0:11:27:0,27,313	0/0:20,0:20:57:0,57,627	0/0:2,0:2:6:0,6,66	1/1:0,8:8:24:252,24,0	0/0:10,0:10:30:0,30,310	0/0:2,0:2:6:0,6,65	0/0:2,0:2:6:0,6,69	0/0:20,0:20:60:0,60,623	0/0:5,0:5:15:0,15,160	0/0:5,0:5:15:0,15,150	0/0:13,0:13:39:0,39,406	0/0:2,0:2:6:0,6,61	1/1:0,15:15:39:438,39,0	0/0:3,0:3:9:0,9,94	0/0:24,0:24:72:0,72,764	0/0:7,0:7:21:0,21,219	0/0:18,0:18:51:0,51,547	0/0:1,0:1:3:0,3,31	0/0:3,0:3:9:0,9,97	0/0:14,0:14:42:0,42,439	0/0:13,0:13:39:0,39,411	0/0:24,0:24:72:0,72,749	0/0:15,0:15:36:0,36,381	1/1:0,12:12:33:362,33,0	1/1:0,4:4:9:97,9,0	0/0:1,0:1:3:0,3,31	0/0:4,0:4:12:0,12,128	0/0:3,0:3:9:0,9,89	0/0:2,0:2:6:0,6,57	0/0:3,0:3:9:0,9,89	./.:.:.:.:.	0/0:4,0:4:12:0,12,124	0/0:4,0:4:12:0,12,128	0/0:1,0:1:3:0,3,31	0/0:7,0:7:21:0,21,219	0/0:2,0:2:6:0,6,64	0/0:1,0:1:3:0,3,29	0/0:1,0:1:3:0,3,31	0/0:3,0:3:9:0,9,92	0/0:3,0:3:9:0,9,91	0/0:7,0:7:21:0,21,222	0/0:4,0:4:12:0,12,128	0/0:5,0:5:15:0,15,161	0/0:6,0:6:18:0,18,191	0/0:3,0:3:9:0,9,97	0/0:5,0:5:15:0,15,155	0/0:1,0:1:3:0,3,31	0/0:2,0:2:6:0,6,63	0/0:3,0:3:9:0,9,91	./.:.:.:.:.	0/0:2,0:2:6:0,6,65	0/0:4,0:4:9:0,9,112	0/0:4,0:4:12:0,12,132	0/0:3,0:3:9:0,9,92	0/0:1,0:1:3:0,3,32	0/0:2,0:2:6:0,6,65	0/0:3,0:3:9:0,9,95	0/0:4,0:4:12:0,12,124	0/0:1,0:1:3:0,3,31	1/1:0,1:1:3:31,3,0	./.:.:.:.:.	0/0:3,0:3:9:0,9,89	0/0:6,0:6:18:0,18,187	./.:.:.:.:.	0/0:4,0:4:12:0,12,128	0/0:2,0:2:6:0,6,66	0/0:2,0:2:6:0,6,63	0/0:3,0:3:9:0,9,86	0/0:2,0:2:6:0,6,59	0/0:1,0:1:3:0,3,33	0/0:3,0:3:9:0,9,98	0/0:2,0:2:6:0,6,66	0/0:2,0:2:6:0,6,61	0/0:4,0:4:12:0,12,125	0/0:3,0:3:9:0,9,98	0/0:1,0:1:3:0,3,29	0/0:3,0:3:9:0,9,95	0/0:2,0:2:6:0,6,58	0/0:7,0:7:21:0,21,215	0/0:2,0:2:6:0,6,66	./.:.:.:.:.	0/0:4,0:4:9:0,9,106	0/0:4,0:4:12:0,12,122	0/0:5,0:5:15:0,15,148	0/0:2,0:2:6:0,6,64	1/1:0,2:2:6:66,6,0	0/0:3,0:3:9:0,9,96	0/0:7,0:7:18:0,18,201	0/0:2,0:2:6:0,6,65	0/0:3,0:3:9:0,9,98	0/0:9,0:9:24:0,24,260	0/0:3,0:3:9:0,9,94	0/0:7,0:7:18:0,18,203	0/0:2,0:2:6:0,6,67	0/0:3,0:3:9:0,9,100	0/0:2,0:2:3:0,3,45	0/0:7,0:7:21:0,21,227	0/0:6,0:6:18:0,18,185	0/0:6,0:6:18:0,18,188	0/0:5,0:5:15:0,15,157	0/0:4,0:4:12:0,12,125	0/0:4,0:4:12:0,12,121	./.:.:.:.:.	0/0:2,0:2:6:0,6,57	0/0:7,0:7:21:0,21,222	0/0:1,0:1:3:0,3,32	0/0:3,0:3:9:0,9,86	1/1:0,6:6:9:134,9,0	1/1:0,7:7:12:165,12,0	./.:.:.:.:.	1/1:0,8:8:12:178,12,0	0/1:3,4:7:62:77,0,62	./.:.:.:.:.	0/0:6,0:6:12:0,12,149	0/0:26,0:26:78:0,78,857
chr0	134456327	.	A	G	1982.96	.	AC=21;AF=0.082;AN=256;BaseQRankSum=4.032;DP=873;Dels=0.00;FS=8.203;HaplotypeScore=0.1588;InbreedingCoeff=0.4808;MLEAC=17;MLEAF=0.066;MQ=59.81;MQ0=0;MQRankSum=-1.808;QD=23.61;ReadPosRankSum=2.579	GT:AD:DP:GQ:PL	0/0:75,0:75:99:0,199,2244	0/0:11,0:11:33:0,33,332	1/1:0,11:11:33:359,33,0	0/0:31,0:31:93:0,93,948	0/0:20,0:20:60:0,60,612	0/0:14,0:14:33:0,33,363	0/0:14,0:14:39:0,39,395	0/0:2,0:2:6:0,6,64	0/0:2,0:2:6:0,6,55	0/0:17,0:17:48:0,48,508	0/0:1,0:1:3:0,3,32	0/0:14,0:14:42:0,42,428	0/0:11,0:11:33:0,33,340	./.:.:.:.:.	0/0:12,0:12:36:0,36,378	0/0:24,0:24:66:0,66,712	0/0:21,0:21:48:0,48,563	0/0:1,0:1:3:0,3,30	0/0:8,0:8:21:0,21,233	0/0:3,0:3:9:0,9,87	0/0:1,0:1:3:0,3,31	0/0:14,0:14:39:0,39,416	0/0:12,0:12:30:0,30,340	0/0:21,0:21:60:0,60,635	0/0:2,0:2:6:0,6,63	1/1:0,8:8:24:260,24,0	0/0:10,0:10:30:0,30,310	0/0:2,0:2:6:0,6,59	0/0:2,0:2:6:0,6,65	0/0:19,0:19:57:0,57,581	0/0:5,0:5:15:0,15,156	0/0:5,0:5:15:0,15,158	0/0:12,0:12:36:0,36,366	0/0:2,0:2:6:0,6,58	1/1:0,17:17:45:500,45,0	0/0:3,0:3:9:0,9,93	0/0:23,0:23:69:0,69,713	0/0:7,0:7:21:0,21,222	0/0:18,0:18:51:0,51,545	0/0:1,0:1:3:0,3,32	0/0:3,0:3:9:0,9,94	0/0:14,0:14:42:0,42,431	0/0:13,0:13:39:0,39,397	0/0:25,0:25:75:0,75,763	0/0:15,0:15:39:0,39,412	1/1:0,13:13:36:407,36,0	1/1:0,4:4:12:129,12,0	0/0:1,0:1:3:0,3,32	0/0:5,0:5:15:0,15,157	0/0:3,0:3:9:0,9,92	0/0:2,0:2:6:0,6,61	0/0:3,0:3:9:0,9,92	./.:.:.:.:.	0/0:4,0:4:12:0,12,122	0/0:4,0:4:12:0,12,121	0/0:1,0:1:3:0,3,32	0/0:7,0:7:21:0,21,221	0/0:2,0:2:6:0,6,62	0/0:1,0:1:3:0,3,31	0/0:2,0:2:6:0,6,61	0/0:3,0:3:9:0,9,89	0/0:3,0:3:9:0,9,93	0/0:7,0:7:21:0,21,216	0/0:4,0:4:12:0,12,126	0/0:5,0:5:15:0,15,156	0/0:5,0:5:15:0,15,159	0/0:3,0:3:9:0,9,96	0/0:5,0:5:15:0,15,152	0/0:1,0:1:3:0,3,30	0/0:2,0:2:6:0,6,61	0/0:3,0:3:9:0,9,94	./.:.:.:.:.	0/0:2,0:2:6:0,6,64	0/0:4,0:4:9:0,9,103	0/0:4,0:4:12:0,12,124	0/0:3,0:3:9:0,9,92	0/0:1,0:1:3:0,3,28	0/0:2,0:2:6:0,6,68	0/0:3,0:3:9:0,9,93	0/0:3,0:3:9:0,9,97	0/0:1,0:1:3:0,3,31	1/1:0,1:1:3:32,3,0	./.:.:.:.:.	0/0:3,0:3:9:0,9,92	0/0:6,0:6:18:0,18,184	./.:.:.:.:.	0/0:4,0:4:12:0,12,126	0/0:2,0:2:6:0,6,64	0/0:2,0:2:6:0,6,62	0/0:3,0:3:9:0,9,89	0/0:2,0:2:6:0,6,63	0/0:1,0:1:3:0,3,32	0/0:3,0:3:9:0,9,97	0/0:2,0:2:6:0,6,65	0/0:2,0:2:6:0,6,60	0/0:4,0:4:12:0,12,122	0/0:2,0:3:6:0,6,63	0/0:1,0:1:3:0,3,32	0/0:2,0:2:6:0,6,65	0/0:2,0:2:6:0,6,61	0/0:6,0:6:18:0,18,187	0/0:2,0:2:6:0,6,65	./.:.:.:.:.	0/0:3,0:3:6:0,6,75	0/0:3,0:3:9:0,9,95	0/0:5,0:5:15:0,15,148	0/0:2,0:2:6:0,6,62	1/1:0,2:2:6:66,6,0	0/0:3,0:3:9:0,9,96	0/0:6,0:6:15:0,15,175	0/0:2,0:2:6:0,6,61	0/0:3,0:3:9:0,9,97	0/0:10,0:10:27:0,27,288	0/0:3,0:3:9:0,9,96	0/0:5,0:5:15:0,15,158	0/0:2,0:2:6:0,6,62	0/0:3,0:3:9:0,9,97	0/0:2,0:2:3:0,3,44	0/0:7,0:7:21:0,21,227	0/0:7,0:7:21:0,21,216	0/0:6,0:6:18:0,18,184	0/0:5,0:5:15:0,15,157	0/0:5,0:5:15:0,15,157	0/0:4,0:4:12:0,12,119	./.:.:.:.:.	0/0:2,0:2:6:0,6,59	0/0:7,0:7:21:0,21,216	0/0:1,0:1:3:0,3,29	0/0:3,0:3:9:0,9,92	1/1:0,6:6:9:121,9,0	1/1:0,7:7:12:166,12,0	./.:.:.:.:.	1/1:0,8:8:12:179,12,0	0/1:3,4:7:63:77,0,63	./.:.:.:.:.	0/0:6,0:6:12:0,12,152	0/0:25,0:25:75:0,75,811
chr0	134456335	.	G	A	2223.37	.	AC=23;AF=0.091;AN=254;BaseQRankSum=3.344;DP=865;Dels=0.00;FS=8.495;HaplotypeScore=0.2356;InbreedingCoeff=0.4921;MLEAC=21;MLEAF=0.083;MQ=59.79;MQ0=0;MQRankSum=-2.102;QD=23.91;ReadPosRankSum=1.011	GT:AD:DP:GQ:PL	0/0:73,0:73:99:0,198,2159	0/0:13,0:13:39:0,39,406	1/1:0,12:12:33:361,33,0	0/0:26,0:26:78:0,78,797	0/0:21,0:21:63:0,63,632	0/0:14,0:14:36:0,36,396	0/0:12,0:12:36:0,36,348	0/0:2,0:2:6:0,6,64	0/0:2,0:2:6:0,6,58	0/0:18,0:18:51:0,51,540	./.:.:.:.:.	0/0:13,0:13:39:0,39,392	0/0:12,0:12:33:0,33,339	./.:.:.:.:.	0/0:11,0:11:30:0,30,312	0/0:22,0:22:57:0,57,610	0/0:21,0:21:51:0,51,580	0/0:1,0:1:3:0,3,28	0/0:8,0:8:21:0,21,230	0/0:2,0:2:6:0,6,60	0/0:1,0:1:3:0,3,30	0/0:15,0:15:42:0,42,444	0/0:14,0:14:33:0,33,384	0/0:18,0:18:54:0,54,567	0/0:2,0:2:6:0,6,64	1/1:0,11:11:33:361,33,0	0/0:10,0:10:27:0,27,280	./.:.:.:.:.	0/0:2,0:2:6:0,6,59	0/0:16,0:16:48:0,48,473	0/0:7,0:7:21:0,21,218	0/0:2,0:2:6:0,6,63	0/0:13,0:13:39:0,39,409	0/0:3,0:3:9:0,9,92	1/1:0,18:18:45:500,45,0	0/0:5,0:5:15:0,15,160	0/0:22,0:22:66:0,66,699	0/0:8,0:8:24:0,24,246	0/0:15,0:15:42:0,42,450	0/0:1,0:1:3:0,3,31	0/0:3,0:3:9:0,9,92	0/0:15,0:15:45:0,45,466	0/0:14,0:14:39:0,39,408	0/0:22,0:22:66:0,66,680	0/0:17,0:17:48:0,48,503	1/1:0,15:15:42:454,42,0	1/1:0,4:4:12:128,12,0	0/0:1,0:1:3:0,3,31	0/0:5,0:5:15:0,15,157	0/0:3,0:3:9:0,9,91	0/0:2,0:2:6:0,6,57	0/0:3,0:3:9:0,9,95	0/0:1,0:1:3:0,3,30	0/0:4,0:4:12:0,12,126	0/0:3,0:3:9:0,9,95	0/0:1,0:1:3:0,3,32	0/0:7,0:7:21:0,21,215	0/0:2,0:2:6:0,6,62	0/0:3,0:3:9:0,9,87	0/0:3,0:3:9:0,9,89	0/0:1,0:1:3:0,3,31	0/0:4,0:4:12:0,12,120	0/0:6,0:6:18:0,18,181	0/0:3,0:3:9:0,9,96	0/0:6,0:6:18:0,18,189	0/0:4,0:4:12:0,12,131	0/0:4,0:4:12:0,12,121	0/0:4,0:4:12:0,12,120	0/0:1,0:1:3:0,3,30	0/0:2,0:2:6:0,6,61	0/0:3,0:3:9:0,9,92	./.:.:.:.:.	0/0:2,0:2:6:0,6,63	0/0:2,0:2:3:0,3,45	0/0:3,0:3:9:0,9,95	0/0:2,0:2:6:0,6,56	./.:.:.:.:.	0/0:2,0:2:6:0,6,64	0/0:2,0:2:6:0,6,61	0/0:5,0:5:15:0,15,152	0/0:1,0:1:3:0,3,31	1/1:0,2:2:6:63,6,0	1/1:0,1:1:3:33,3,0	0/0:3,0:3:9:0,9,89	0/0:5,0:5:15:0,15,152	0/0:1,0:1:3:0,3,31	0/0:4,0:4:12:0,12,124	0/0:2,0:2:6:0,6,60	0/0:1,0:1:3:0,3,33	0/0:3,0:3:9:0,9,86	0/0:2,0:2:6:0,6,61	0/0:1,0:1:3:0,3,32	0/0:3,0:3:9:0,9,94	0/0:2,0:2:6:0,6,60	0/0:1,0:1:3:0,3,33	0/0:3,0:3:9:0,9,96	0/0:2,0:3:6:0,6,63	0/0:1,0:1:3:0,3,31	0/0:2,0:2:6:0,6,65	0/0:2,0:2:6:0,6,62	0/0:7,0:7:21:0,21,217	0/0:2,0:2:6:0,6,60	./.:.:.:.:.	0/0:3,0:3:6:0,6,74	0/0:3,0:3:9:0,9,97	0/0:4,0:4:12:0,12,118	0/0:2,0:2:3:0,3,33	1/1:0,2:2:6:66,6,0	0/0:3,0:3:9:0,9,98	0/0:6,0:6:15:0,15,172	0/0:2,0:2:6:0,6,63	0/0:3,0:3:9:0,9,101	0/0:11,0:11:30:0,30,324	0/0:4,0:4:12:0,12,121	0/0:5,0:5:15:0,15,157	0/0:2,0:2:6:0,6,67	0/0:3,0:3:9:0,9,92	0/0:2,0:2:3:0,3,45	0/0:7,0:7:21:0,21,223	0/0:7,0:7:21:0,21,213	0/0:6,0:6:18:0,18,185	0/0:6,0:6:18:0,18,183	0/0:5,0:5:15:0,15,153	0/0:3,0:3:9:0,9,89	./.:.:.:.:.	0/0:4,0:4:12:0,12,126	0/0:6,0:6:18:0,18,187	./.:.:.:.:.	0/0:4,0:4:12:0,12,119	1/1:0,6:6:9:122,9,0	1/1:0,7:7:12:165,12,0	./.:.:.:.:.	1/1:0,8:8:12:179,12,0	0/1:3,4:7:61:77,0,61	./.:.:.:.:.	0/0:6,0:6:9:0,9,121	0/0:26,0:26:78:0,78,844
chr0	134456564	.	T	A	2398.68	.	AC=23;AF=0.089;AN=258;BaseQRankSum=-4.256;DP=859;Dels=0.00;FS=7.215;HaplotypeScore=0.0857;InbreedingCoeff=0.4884;MLEAC=22;MLEAF=0.085;MQ=59.84;MQ0=0;MQRankSum=1.103;QD=25.52;ReadPosRankSum=2.527	GT:AD:DP:GQ:PL	0/0:54,0:54:99:0,162,1704	0/0:20,0:20:60:0,60,612	1/1:0,10:10:27:289,27,0	0/0:34,0:34:99:0,102,1040	0/0:12,0:12:30:0,30,340	0/0:9,0:9:27:0,27,283	0/0:16,0:16:42:0,42,470	0/0:1,0:1:3:0,3,35	0/0:1,0:1:3:0,3,27	0/0:24,0:24:60:0,60,674	0/0:2,0:2:6:0,6,63	0/0:18,0:18:42:0,42,490	0/0:10,0:10:30:0,30,310	./.:.:.:.:.	0/0:15,0:15:42:0,42,459	0/0:13,0:13:39:0,39,413	0/0:14,0:14:42:0,42,433	0/0:1,0:1:3:0,3,32	./.:.:.:.:.	./.:.:.:.:.	0/0:2,0:2:6:0,6,70	0/0:18,0:18:45:0,45,500	0/0:15,0:15:42:0,42,452	0/0:25,0:25:69:0,69,754	0/0:2,0:2:6:0,6,59	1/1:0,11:11:33:335,33,0	0/0:14,0:14:36:0,36,396	0/0:3,0:3:9:0,9,96	0/0:4,0:4:12:0,12,125	0/0:13,0:13:39:0,39,407	0/0:4,0:4:12:0,12,129	0/0:5,0:5:15:0,15,164	0/0:6,0:6:15:0,15,171	0/0:2,0:2:6:0,6,63	1/1:0,16:16:42:456,42,0	0/0:1,0:1:3:0,3,32	0/0:19,0:19:57:0,57,605	0/0:9,0:9:27:0,27,280	0/0:9,0:9:27:0,27,280	0/0:1,0:1:3:0,3,31	0/0:1,0:1:3:0,3,31	0/0:10,0:10:30:0,30,316	0/0:18,0:18:51:0,51,533	0/0:11,0:11:30:0,30,308	0/0:14,0:14:42:0,42,440	1/1:0,20:20:51:565,51,0	1/1:0,13:13:36:391,36,0	0/0:1,0:1:3:0,3,35	0/0:2,0:2:6:0,6,59	0/0:4,0:4:12:0,12,125	0/0:4,0:4:12:0,12,118	0/0:3,0:3:9:0,9,92	0/0:2,0:2:6:0,6,64	0/0:5,0:5:15:0,15,161	0/0:4,0:4:12:0,12,124	0/0:1,0:1:3:0,3,33	0/0:5,0:5:15:0,15,157	0/0:2,0:2:6:0,6,63	0/0:1,0:1:3:0,3,33	0/0:6,0:6:18:0,18,188	0/0:1,0:1:3:0,3,31	0/0:5,0:5:15:0,15,154	0/0:5,0:5:15:0,15,152	0/0:4,0:4:12:0,12,123	0/0:1,0:1:3:0,3,32	0/0:2,0:2:6:0,6,61	0/0:1,0:1:3:0,3,32	0/0:7,0:7:21:0,21,218	0/0:3,0:3:9:0,9,92	0/0:1,0:1:3:0,3,31	0/0:1,0:1:3:0,3,31	0/0:2,0:2:6:0,6,61	0/0:2,0:2:6:0,6,60	0/0:2,0:2:6:0,6,62	0/0:6,0:6:18:0,18,187	0/0:2,0:2:6:0,6,61	0/0:2,0:2:6:0,6,63	0/0:4,0:4:12:0,12,129	0/0:2,0:2:6:0,6,63	0/0:4,0:4:12:0,12,124	0/0:2,0:2:6:0,6,63	1/1:0,4:4:12:124,12,0	1/1:0,5:5:15:160,15,0	0/0:5,0:5:15:0,15,153	0/0:5,0:5:15:0,15,156	0/0:4,0:4:12:0,12,126	0/0:4,0:4:12:0,12,128	0/0:5,0:5:15:0,15,150	0/0:2,0:2:6:0,6,57	0/0:5,0:5:15:0,15,159	0/0:1,0:1:3:0,3,31	0/0:1,0:1:3:0,3,31	0/0:2,0:2:6:0,6,53	0/0:1,0:1:3:0,3,32	./.:.:.:.:.	0/0:2,0:2:6:0,6,63	0/0:1,0:1:3:0,3,32	0/0:2,0:2:6:0,6,63	./.:.:.:.:.	0/0:3,0:3:9:0,9,92	0/0:1,0:1:3:0,3,32	0/0:5,0:5:15:0,15,155	0/0:4,0:4:12:0,12,118	0/0:1,0:1:3:0,3,30	0/0:1,0:1:3:0,3,32	0/0:5,0:5:15:0,15,159	0/0:5,0:5:15:0,15,151	1/1:0,4:4:12:126,12,0	0/0:2,0:2:6:0,6,65	0/0:7,0:7:21:0,21,213	0/0:6,0:6:15:0,15,169	0/0:2,0:2:6:0,6,67	0/0:8,0:8:18:0,18,211	0/0:2,0:2:6:0,6,65	0/0:5,0:5:15:0,15,157	0/0:11,0:11:24:0,24,290	0/0:1,0:1:3:0,3,32	./.:.:.:.:.	0/0:3,0:3:9:0,9,92	0/0:5,0:5:15:0,15,157	0/0:10,0:10:24:0,24,273	0/0:4,0:4:12:0,12,124	0/0:6,0:6:18:0,18,188	0/0:8,0:8:24:0,24,248	0/0:6,0:6:18:0,18,185	./.:.:.:.:.	0/0:6,0:6:18:0,18,185	0/0:4,0:4:12:0,12,124	0/0:3,0:3:9:0,9,94	./.:.:.:.:.	1/1:0,2:2:6:56,6,0	0/0:2,0:2:3:0,3,45	1/1:0,4:4:9:108,9,0	0/1:1,2:3:25:39,0,25	1/1:0,2:2:3:45,3,0	0/0:7,0:7:12:0,12,164	0/0:43,0:43:99:0,129,1458
chr0	134456977	.	T	G	1830.82	.	AC=25;AF=0.106;AN=236;BaseQRankSum=3.836;DP=592;Dels=0.00;FS=13.912;HaplotypeScore=0.0454;InbreedingCoeff=0.4746;MLEAC=24;MLEAF=0.102;MQ=59.71;MQ0=4;MQRankSum=0.163;QD=24.74;ReadPosRankSum=-0.954	GT:AD:DP:GQ:PL	0/0:38,0:38:99:0,114,1178	0/0:21,0:21:57:0,57,619	1/1:1,10:11:30:318,30,0	0/0:20,0:20:57:0,57,594	0/0:9,0:9:24:0,24,253	0/0:7,0:7:18:0,18,198	0/0:7,0:7:21:0,21,210	./.:.:.:.:.	0/0:1,0:1:3:0,3,25	0/0:15,0:15:45:0,45,458	./.:.:.:.:.	0/0:5,0:5:12:0,12,136	0/0:15,0:15:42:0,42,437	./.:.:.:.:.	0/0:18,0:18:54:0,54,561	0/0:4,0:4:9:0,9,106	0/0:5,0:5:15:0,15,158	./.:.:.:.:.	0/0:3,0:3:9:0,9,90	./.:.:.:.:.	./.:.:.:.:.	0/0:2,0:2:6:0,6,60	0/0:7,0:7:21:0,21,214	0/0:11,0:11:30:0,30,307	0/0:1,0:1:3:0,3,31	1/1:0,7:7:21:219,21,0	0/0:17,0:17:51:0,51,526	./.:.:.:.:.	./.:.:.:.:.	0/0:5,0:5:12:0,12,133	0/0:2,0:2:6:0,6,62	0/0:3,0:3:9:0,9,97	0/0:4,0:4:12:0,12,119	0/0:1,0:1:3:0,3,32	1/1:0,12:12:33:346,33,0	0/0:1,0:1:3:0,3,32	0/0:8,0:8:24:0,24,240	0/0:6,0:6:18:0,18,177	0/0:4,0:4:12:0,12,123	./.:.:.:.:.	0/0:2,0:2:6:0,6,66	0/0:4,0:4:12:0,12,122	0/0:9,0:9:27:0,27,276	0/0:12,0:12:24:0,24,298	0/0:12,0:12:36:0,36,374	1/1:0,8:8:24:257,24,0	1/1:0,5:5:15:158,15,0	./.:.:.:.:.	0/0:3,0:3:9:0,9,88	./.:.:.:.:.	0/0:2,0:2:6:0,6,61	0/0:3,0:3:9:0,9,94	0/0:5,0:5:15:0,15,150	0/0:3,0:3:9:0,9,90	0/0:3,0:3:9:0,9,88	./.:.:.:.:.	0/0:2,0:2:6:0,6,60	0/0:5,0:5:15:0,15,151	0/0:2,0:2:6:0,6,61	0/0:5,0:5:15:0,15,151	0/0:1,0:1:3:0,3,32	0/0:4,0:4:12:0,12,127	0/0:6,0:6:18:0,18,173	0/0:5,0:5:12:0,12,135	0/0:5,0:5:15:0,15,155	0/0:5,0:5:15:0,15,152	0/0:1,0:1:3:0,3,29	0/0:3,0:3:9:0,9,94	0/0:4,0:4:12:0,12,120	./.:.:.:.:.	./.:.:.:.:.	0/0:3,0:3:9:0,9,90	0/0:1,0:1:3:0,3,29	0/0:5,0:5:15:0,15,150	0/0:2,0:2:6:0,6,57	0/0:3,0:3:9:0,9,91	0/0:2,0:2:6:0,6,59	0/0:1,0:1:3:0,3,32	./.:.:.:.:.	0/0:4,0:4:12:0,12,126	0/0:1,0:1:3:0,3,30	1/1:0,3:3:9:92,9,0	1/1:0,2:2:6:63,6,0	0/0:2,0:2:6:0,6,59	0/0:3,0:3:9:0,9,93	0/0:2,0:2:6:0,6,63	0/0:3,0:3:9:0,9,91	0/0:1,0:1:3:0,3,34	./.:.:.:.:.	0/0:1,0:1:3:0,3,34	0/0:1,0:1:3:0,3,30	0/0:1,0:1:3:0,3,30	0/0:3,0:3:9:0,9,92	0/0:1,0:1:3:0,3,30	./.:.:.:.:.	0/0:1,0:1:3:0,3,32	0/0:2,0:2:6:0,6,61	0/0:2,0:2:6:0,6,64	0/0:2,0:2:6:0,6,62	0/0:5,0:5:15:0,15,150	0/0:2,0:2:6:0,6,66	0/0:2,0:2:3:0,3,32	0/0:4,0:4:12:0,12,120	0/0:1,0:1:3:0,3,29	0/0:5,0:5:15:0,15,152	0/0:2,0:2:6:0,6,65	0/0:1,0:1:3:0,3,30	1/1:0,3:3:9:97,9,0	0/0:2,0:2:6:0,6,62	./.:.:.:.:.	0/0:2,0:2:6:0,6,59	0/0:2,0:2:6:0,6,63	0/0:5,0:5:15:0,15,150	0/0:2,0:2:6:0,6,59	0/0:2,0:2:6:0,6,59	0/0:2,0:2:6:0,6,61	0/0:1,0:1:3:0,3,30	0/0:5,0:5:15:0,15,147	0/0:4,0:4:12:0,12,120	0/0:5,0:5:15:0,15,150	0/0:3,0:3:9:0,9,90	0/0:2,0:2:6:0,6,60	0/0:4,0:4:12:0,12,122	0/0:6,0:6:18:0,18,183	0/0:1,0:1:3:0,3,29	0/0:3,0:3:6:0,6,59	0/0:1,0:1:3:0,3,33	0/0:2,0:2:6:0,6,59	0/0:4,0:4:12:0,12,122	1/1:0,2:2:3:45,3,0	1/1:0,2:2:6:58,6,0	./.:.:.:.:.	1/1:0,4:4:9:108,9,0	0/1:1,1:2:20:26,0,20	1/1:0,13:13:27:336,27,0	0/0:2,0:2:3:0,3,45	0/0:43,0:43:99:0,129,1455
chr0	134456992	.	T	C	1687.68	.	AC=25;AF=0.107;AN=234;BaseQRankSum=7.282;DP=589;Dels=0.00;FS=9.505;HaplotypeScore=0.0572;InbreedingCoeff=0.4747;MLEAC=23;MLEAF=0.098;MQ=59.33;MQ0=4;MQRankSum=0.436;QD=23.77;ReadPosRankSum=0.326	GT:AD:DP:GQ:PL	0/0:35,0:35:99:0,105,1090	0/0:22,0:22:60:0,60,641	1/1:2,9:11:27:290,27,0	0/0:19,0:19:54:0,54,568	0/0:10,0:10:27:0,27,285	0/0:6,0:6:15:0,15,161	0/0:7,0:7:21:0,21,204	./.:.:.:.:.	0/0:1,0:1:3:0,3,31	0/0:16,1:17:48:0,48,481	0/0:1,0:1:3:0,3,31	0/0:3,0:3:9:0,9,92	0/0:16,0:16:45:0,45,468	./.:.:.:.:.	0/0:19,0:19:57:0,57,588	0/0:4,0:4:9:0,9,105	0/0:4,0:4:12:0,12,122	./.:.:.:.:.	0/0:3,0:3:9:0,9,87	0/0:1,0:1:3:0,3,32	./.:.:.:.:.	0/0:2,0:2:6:0,6,61	0/0:6,0:6:18:0,18,178	0/0:12,0:12:30:0,30,303	0/0:1,0:1:3:0,3,31	1/1:0,6:6:18:191,18,0	0/0:17,0:17:51:0,51,514	./.:.:.:.:.	./.:.:.:.:.	0/0:5,0:5:12:0,12,134	0/0:2,0:2:6:0,6,67	0/0:3,0:3:9:0,9,97	0/0:5,0:5:12:0,12,135	0/0:1,0:1:3:0,3,31	1/1:0,11:12:30:331,30,0	0/0:1,0:1:3:0,3,31	0/0:9,0:9:27:0,27,271	0/0:5,0:5:15:0,15,153	0/0:5,0:5:15:0,15,151	./.:.:.:.:.	0/0:2,0:2:6:0,6,62	0/0:5,0:5:15:0,15,148	0/0:10,0:10:30:0,30,305	0/0:12,0:12:24:0,24,302	0/0:14,0:14:42:0,42,407	1/1:0,9:9:24:263,24,0	1/1:0,4:4:12:128,12,0	./.:.:.:.:.	0/0:3,0:3:9:0,9,92	./.:.:.:.:.	0/0:2,0:2:6:0,6,59	0/0:2,0:2:6:0,6,62	0/0:5,0:5:15:0,15,152	0/0:3,0:3:9:0,9,91	0/0:2,0:2:6:0,6,59	./.:.:.:.:.	0/0:3,0:3:9:0,9,89	0/0:5,0:5:15:0,15,150	0/0:2,0:2:6:0,6,59	0/0:5,0:5:15:0,15,150	0/0:1,0:1:3:0,3,30	0/0:4,0:4:12:0,12,122	0/0:6,0:6:18:0,18,182	0/0:5,0:5:12:0,12,135	0/0:4,0:4:12:0,12,120	0/0:5,0:5:15:0,15,153	0/0:1,0:1:3:0,3,31	0/0:3,0:3:9:0,9,91	0/0:4,0:4:12:0,12,122	./.:.:.:.:.	./.:.:.:.:.	0/0:5,0:5:15:0,15,154	0/0:1,0:1:3:0,3,31	0/0:5,0:5:15:0,15,148	0/0:2,0:2:6:0,6,60	0/0:3,0:3:9:0,9,92	0/0:2,0:2:6:0,6,61	0/0:1,0:1:3:0,3,31	./.:.:.:.:.	0/0:4,0:4:12:0,12,118	0/0:1,0:1:3:0,3,31	1/1:0,2:2:6:62,6,0	1/1:0,2:2:6:65,6,0	0/0:3,0:3:9:0,9,95	0/0:3,0:3:9:0,9,92	0/0:1,0:1:3:0,3,32	0/0:2,0:2:6:0,6,61	0/0:1,0:1:3:0,3,32	./.:.:.:.:.	0/0:1,0:1:3:0,3,33	0/0:1,0:1:3:0,3,31	0/0:1,0:1:3:0,3,31	0/0:3,0:3:9:0,9,91	0/0:2,0:2:6:0,6,62	./.:.:.:.:.	0/0:1,0:1:3:0,3,30	0/0:2,0:2:6:0,6,63	0/0:2,0:2:6:0,6,63	0/0:2,0:2:6:0,6,62	0/0:5,0:5:15:0,15,151	0/0:2,0:2:6:0,6,63	0/0:3,0:3:3:0,3,32	0/0:6,0:6:15:0,15,166	0/0:1,0:1:3:0,3,32	0/0:4,0:4:12:0,12,122	0/0:2,0:2:6:0,6,60	./.:.:.:.:.	1/1:0,3:3:9:95,9,0	0/0:1,0:1:3:0,3,30	./.:.:.:.:.	0/0:2,0:2:6:0,6,61	0/0:1,0:1:3:0,3,31	0/0:6,0:6:18:0,18,182	0/0:2,0:2:6:0,6,59	0/0:2,0:2:6:0,6,63	0/0:2,0:2:6:0,6,61	0/0:1,0:1:3:0,3,33	0/0:5,0:5:15:0,15,149	0/0:4,0:4:12:0,12,121	0/0:5,0:5:15:0,15,151	0/0:3,0:3:9:0,9,92	0/0:3,0:3:9:0,9,94	0/0:4,0:4:12:0,12,126	0/0:6,0:6:18:0,18,182	0/0:1,0:1:3:0,3,31	0/0:5,0:5:9:0,9,93	./.:.:.:.:.	0/0:4,0:4:12:0,12,126	0/0:4,0:4:12:0,12,122	1/1:0,2:2:3:45,3,0	1/1:0,2:2:6:63,6,0	./.:.:.:.:.	1/1:0,4:4:9:96,9,0	0/1:1,1:2:19:22,0,19	1/1:0,12:12:27:324,27,0	./.:.:.:.:.	0/0:35,0:35:99:0,105,1190
chr0	134457008	.	T	A	1787.72	.	AC=24;AF=0.098;AN=244;BaseQRankSum=-1.997;DP=666;Dels=0.00;FS=2.755;HaplotypeScore=0.0728;InbreedingCoeff=0.5074;MLEAC=22;MLEAF=0.090;MQ=59.50;MQ0=4;MQRankSum=0.362;QD=24.16;ReadPosRankSum=1.755	GT:AD:DP:GQ:PL	0/0:38,0:38:99:0,114,1214	0/0:22,0:22:60:0,60,661	1/1:0,9:11:27:282,27,0	0/0:25,0:25:69:0,69,744	0/0:12,0:12:36:0,36,377	0/0:6,0:6:15:0,15,172	0/0:7,0:7:21:0,21,217	./.:.:.:.:.	0/0:1,0:1:3:0,3,31	0/0:16,0:16:48:0,48,495	0/0:1,0:1:3:0,3,32	0/0:4,0:4:12:0,12,125	0/0:17,0:17:48:0,48,518	./.:.:.:.:.	0/0:20,0:20:57:0,57,610	0/0:4,0:4:9:0,9,106	0/0:7,0:7:21:0,21,220	0/0:2,0:2:6:0,6,66	0/0:4,0:4:12:0,12,126	0/0:1,0:1:3:0,3,31	0/0:1,0:1:3:0,3,32	0/0:2,0:2:6:0,6,59	0/0:9,0:9:27:0,27,289	0/0:12,0:14:36:0,36,378	./.:.:.:.:.	1/1:0,9:9:27:282,27,0	0/0:19,0:19:57:0,57,589	0/0:1,0:1:3:0,3,34	0/0:2,0:2:6:0,6,61	0/0:5,0:5:12:0,12,136	0/0:3,0:3:9:0,9,101	0/0:3,0:3:9:0,9,95	0/0:4,0:4:12:0,12,123	0/0:1,0:1:3:0,3,32	1/1:0,14:14:36:389,36,0	0/0:4,0:4:12:0,12,120	0/0:10,0:10:30:0,30,316	0/0:3,0:3:9:0,9,92	0/0:6,0:6:18:0,18,185	0/0:1,0:1:3:0,3,33	0/0:2,0:2:6:0,6,65	0/0:6,0:6:18:0,18,189	0/0:12,0:12:33:0,33,366	0/0:16,0:16:36:0,36,428	0/0:13,0:13:39:0,39,404	1/1:0,9:9:24:259,24,0	1/1:0,4:4:12:122,12,0	./.:.:.:.:.	0/0:3,0:3:9:0,9,94	./.:.:.:.:.	0/0:2,0:2:6:0,6,63	0/0:2,0:2:6:0,6,64	0/0:6,0:6:18:0,18,189	0/0:3,0:3:9:0,9,90	0/0:4,0:4:12:0,12,122	./.:.:.:.:.	0/0:4,0:4:12:0,12,126	0/0:5,0:5:15:0,15,159	0/0:2,0:2:6:0,6,63	0/0:6,0:6:18:0,18,191	0/0:2,0:2:6:0,6,63	0/0:4,0:4:12:0,12,126	0/0:7,0:7:21:0,21,210	0/0:5,0:5:12:0,12,138	0/0:6,0:6:18:0,18,191	0/0:6,0:6:18:0,18,189	0/0:1,0:1:3:0,3,33	0/0:3,0:3:9:0,9,93	0/0:4,0:4:12:0,12,123	./.:.:.:.:.	0/0:1,0:1:3:0,3,31	0/0:6,0:6:18:0,18,186	./.:.:.:.:.	0/0:7,0:7:21:0,21,215	0/0:3,0:3:9:0,9,97	0/0:2,0:2:6:0,6,67	0/0:2,0:2:6:0,6,64	0/0:1,0:1:3:0,3,32	./.:.:.:.:.	0/0:5,0:5:15:0,15,151	0/0:1,0:1:3:0,3,30	1/1:0,2:2:6:59,6,0	1/1:0,2:2:6:65,6,0	0/0:5,0:5:15:0,15,157	0/0:4,0:4:12:0,12,126	0/0:1,0:1:3:0,3,33	0/0:2,0:2:6:0,6,61	0/0:1,0:1:3:0,3,32	./.:.:.:.:.	0/0:2,0:2:6:0,6,65	0/0:1,0:1:3:0,3,32	0/0:1,0:1:3:0,3,32	0/0:4,0:4:12:0,12,127	0/0:2,0:2:6:0,6,61	./.:.:.:.:.	./.:.:.:.:.	0/0:2,0:2:6:0,6,59	0/0:2,0:2:6:0,6,63	0/0:2,0:2:6:0,6,65	0/0:4,0:4:12:0,12,128	0/0:1,0:1:3:0,3,31	0/0:1,0:3:3:0,3,32	0/0:4,0:4:12:0,12,120	0/0:1,0:1:3:0,3,32	0/0:4,0:4:12:0,12,129	0/0:3,0:3:9:0,9,97	0/0:1,0:1:3:0,3,30	1/1:0,4:4:12:121,12,0	0/0:1,0:1:3:0,3,32	./.:.:.:.:.	0/0:5,0:5:15:0,15,160	0/0:1,0:1:3:0,3,32	0/0:7,0:7:21:0,21,214	0/0:3,0:3:9:0,9,92	0/0:2,0:2:6:0,6,64	0/0:4,0:4:12:0,12,122	0/0:1,0:1:3:0,3,33	0/0:4,0:4:12:0,12,122	0/0:6,0:6:18:0,18,184	0/0:5,0:5:15:0,15,154	0/0:3,0:3:9:0,9,95	0/0:4,0:4:12:0,12,124	0/0:5,0:5:15:0,15,153	0/0:8,0:8:24:0,24,248	0/0:2,0:2:6:0,6,65	0/0:3,0:5:9:0,9,93	./.:.:.:.:.	0/0:5,0:5:15:0,15,157	0/0:5,0:5:15:0,15,158	1/1:0,2:2:3:45,3,0	1/1:0,2:2:6:61,6,0	0/0:2,0:2:6:0,6,60	1/1:0,4:4:9:106,9,0	0/0:1,0:1:3:0,3,32	1/1:0,11:11:24:285,24,0	./.:.:.:.:.	0/0:35,0:35:99:0,105,1183
chr0	134457068	.	T	G	2119.71	.	AC=22;AF=0.090;AN=244;BaseQRankSum=0.418;DP=762;Dels=0.00;FS=1.359;HaplotypeScore=0.1340;InbreedingCoeff=0.5241;MLEAC=18;MLEAF=0.074;MQ=59.75;MQ0=3;MQRankSum=-0.323;QD=23.82;ReadPosRankSum=-3.550	GT:AD:DP:GQ:PL	0/0:43,0:43:99:0,129,1398	0/0:15,0:15:39:0,39,432	1/1:0,14:15:39:414,39,0	0/0:24,0:24:69:0,69,746	0/0:15,0:15:42:0,42,447	0/0:12,0:12:30:0,30,345	0/0:7,0:7:21:0,21,218	./.:.:.:.:.	./.:.:.:.:.	0/0:10,0:10:30:0,30,308	0/0:2,0:2:6:0,6,63	0/0:6,0:6:18:0,18,187	0/0:18,0:18:54:0,54,575	./.:.:.:.:.	0/0:18,0:18:54:0,54,577	0/0:4,0:4:12:0,12,130	0/0:9,0:9:18:0,18,228	0/0:2,0:2:6:0,6,60	0/0:2,0:2:6:0,6,65	0/0:1,0:1:3:0,3,31	0/0:1,0:1:3:0,3,30	0/0:6,0:6:18:0,18,192	0/0:12,0:12:36:0,36,374	0/0:19,0:19:57:0,57,605	./.:.:.:.:.	1/1:0,12:12:33:351,33,0	0/0:12,0:12:36:0,36,375	0/0:1,0:1:3:0,3,31	0/0:2,0:2:6:0,6,67	0/0:6,0:6:18:0,18,192	0/0:4,0:4:12:0,12,125	0/0:2,0:2:6:0,6,65	0/0:3,0:3:6:0,6,75	./.:.:.:.:.	1/1:1,15:16:20:404,20,0	0/0:3,0:3:9:0,9,94	0/0:18,0:18:54:0,54,574	0/0:2,0:2:6:0,6,65	0/0:5,0:5:15:0,15,152	0/0:1,0:1:3:0,3,30	0/0:1,0:1:3:0,3,32	0/0:16,0:16:45:0,45,479	0/0:27,0:27:75:0,75,807	0/0:10,0:11:30:0,30,319	0/0:19,0:19:57:0,57,598	1/1:0,17:17:45:502,45,0	1/1:0,9:9:21:220,21,0	./.:.:.:.:.	0/0:2,0:2:6:0,6,63	0/0:4,0:4:12:0,12,130	0/0:2,0:2:6:0,6,64	0/0:4,0:4:12:0,12,132	0/0:2,0:2:6:0,6,63	0/0:2,0:2:6:0,6,66	0/0:4,0:4:12:0,12,126	./.:.:.:.:.	0/0:7,0:7:21:0,21,216	0/0:6,0:6:18:0,18,190	0/0:2,0:2:6:0,6,61	0/0:9,0:9:27:0,27,289	0/0:3,0:3:9:0,9,92	0/0:6,0:6:18:0,18,192	0/0:10,0:10:30:0,30,308	0/0:4,0:4:12:0,12,124	0/0:9,0:9:27:0,27,275	0/0:6,0:6:18:0,18,185	0/0:1,0:1:3:0,3,32	0/0:8,0:8:21:0,21,231	0/0:2,0:2:6:0,6,65	./.:.:.:.:.	0/0:2,0:2:6:0,6,61	0/0:7,0:7:21:0,21,220	0/0:3,0:3:9:0,9,97	0/0:4,0:4:12:0,12,125	0/0:3,0:3:6:0,6,77	0/0:5,0:5:15:0,15,159	0/0:3,0:3:9:0,9,97	0/0:1,0:1:3:0,3,32	0/0:1,0:1:3:0,3,31	0/0:2,0:2:6:0,6,61	0/0:2,0:2:6:0,6,61	1/1:0,4:4:12:124,12,0	1/1:0,1:1:3:26,3,0	0/0:3,0:3:9:0,9,91	0/0:4,0:4:12:0,12,122	0/0:5,0:5:15:0,15,157	0/0:1,0:1:3:0,3,32	./.:.:.:.:.	0/0:2,0:2:6:0,6,63	0/0:1,0:1:3:0,3,30	0/0:2,0:2:6:0,6,63	0/0:2,0:2:6:0,6,59	0/0:5,0:5:15:0,15,155	0/0:1,0:1:3:0,3,32	0/0:1,0:1:3:0,3,32	./.:.:.:.:.	0/0:3,0:3:9:0,9,97	0/0:4,0:4:12:0,12,126	0/0:3,0:3:9:0,9,99	0/0:1,0:1:3:0,3,30	./.:.:.:.:.	0/0:2,0:3:6:0,6,60	0/0:2,0:2:3:0,3,32	0/0:1,0:1:3:0,3,32	0/0:3,0:3:9:0,9,97	0/0:6,0:6:18:0,18,184	0/0:3,0:3:9:0,9,97	1/1:0,5:5:12:142,12,0	./.:.:.:.:.	0/0:3,0:3:6:0,6,73	0/0:3,0:3:9:0,9,92	./.:.:.:.:.	0/0:9,0:9:27:0,27,281	0/0:9,0:9:27:0,27,281	0/0:4,0:4:12:0,12,125	0/0:7,0:7:18:0,18,201	0/0:4,0:4:12:0,12,128	0/0:4,0:4:12:0,12,130	0/0:7,0:7:21:0,21,214	0/0:1,0:1:3:0,3,31	0/0:4,0:4:12:0,12,130	0/0:12,0:12:36:0,36,388	0/0:5,0:5:15:0,15,154	0/0:5,0:5:15:0,15,150	0/0:4,0:4:12:0,12,120	0/0:3,0:4:9:0,9,96	0/0:5,0:5:15:0,15,154	0/0:4,0:4:12:0,12,124	0/0:2,0:2:6:0,6,62	./.:.:.:.:.	1/1:0,3:3:6:75,6,0	0/0:5,0:5:9:0,9,107	1/1:0,4:4:9:106,9,0	0/0:1,0:1:3:0,3,31	1/1:0,3:3:6:73,6,0	./.:.:.:.:.	0/0:30,0:30:90:0,90,1038
chr0	134457107	.	A	G	1692.81	.	AC=18;AF=0.083;AN=218;BaseQRankSum=-1.869;DP=616;Dels=0.00;FS=14.115;HaplotypeScore=0.0641;InbreedingCoeff=0.4880;MLEAC=15;MLEAF=0.069;MQ=59.68;MQ0=0;MQRankSum=-0.996;QD=24.53;ReadPosRankSum=1.055	GT:AD:DP:GQ:PL	0/0:38,0:38:99:0,114,1182	0/0:11,0:11:33:0,33,347	1/1:0,12:12:36:376,36,0	0/0:14,0:14:42:0,42,434	0/0:11,0:11:33:0,33,341	0/0:9,0:9:27:0,27,278	0/0:9,0:9:27:0,27,280	./.:.:.:.:.	./.:.:.:.:.	0/0:9,0:9:27:0,27,287	0/0:1,0:1:3:0,3,32	0/0:7,0:7:21:0,21,227	0/0:13,0:13:39:0,39,411	./.:.:.:.:.	0/0:18,0:18:54:0,54,575	0/0:4,0:4:12:0,12,120	0/0:7,0:7:15:0,15,181	./.:.:.:.:.	0/0:1,0:1:3:0,3,31	./.:.:.:.:.	0/0:1,0:1:3:0,3,34	0/0:5,0:5:15:0,15,152	0/0:9,0:9:27:0,27,284	0/0:11,0:11:33:0,33,343	./.:.:.:.:.	1/1:0,9:9:27:282,27,0	0/0:10,0:10:30:0,30,323	./.:.:.:.:.	./.:.:.:.:.	0/0:6,0:6:18:0,18,192	0/0:2,0:2:6:0,6,66	0/0:2,0:2:6:0,6,65	0/0:4,0:4:12:0,12,121	0/0:1,0:1:3:0,3,22	1/1:0,15:15:39:409,39,0	0/0:1,0:1:3:0,3,33	0/0:13,0:13:39:0,39,404	0/0:1,0:1:3:0,3,30	0/0:2,0:2:6:0,6,63	./.:.:.:.:.	0/0:1,0:1:3:0,3,34	0/0:15,0:15:39:0,39,425	0/0:20,0:20:60:0,60,628	0/0:9,0:9:27:0,27,297	0/0:16,0:16:48:0,48,505	1/1:0,13:13:39:399,39,0	1/1:0,7:7:21:218,21,0	./.:.:.:.:.	0/0:2,0:2:6:0,6,62	0/0:6,0:6:15:0,15,169	0/0:2,0:2:6:0,6,61	0/0:4,0:4:12:0,12,122	0/0:1,0:1:3:0,3,31	0/0:3,0:3:9:0,9,96	0/0:2,0:2:6:0,6,63	./.:.:.:.:.	0/0:5,0:5:15:0,15,161	0/0:7,0:7:21:0,21,220	0/0:2,0:2:6:0,6,63	0/0:6,0:6:18:0,18,182	0/0:3,0:3:9:0,9,92	0/0:5,0:5:15:0,15,152	0/0:10,0:10:30:0,30,314	0/0:4,0:4:12:0,12,130	0/0:5,0:5:15:0,15,153	0/0:5,0:5:15:0,15,161	0/0:1,0:1:3:0,3,33	0/0:8,0:8:21:0,21,232	0/0:2,0:2:6:0,6,61	./.:.:.:.:.	0/0:3,0:3:9:0,9,95	0/0:3,0:3:9:0,9,96	0/0:3,0:3:9:0,9,95	0/0:3,0:3:9:0,9,95	./.:.:.:.:.	0/0:4,0:4:12:0,12,132	0/0:2,0:2:6:0,6,61	./.:.:.:.:.	0/0:1,0:1:3:0,3,34	0/0:2,0:2:6:0,6,67	0/0:2,0:2:6:0,6,69	1/1:0,2:2:6:62,6,0	1/1:0,2:2:6:58,6,0	./.:.:.:.:.	0/0:1,0:1:3:0,3,31	0/0:4,0:4:12:0,12,124	./.:.:.:.:.	./.:.:.:.:.	0/0:2,0:2:6:0,6,63	./.:.:.:.:.	0/0:1,0:1:3:0,3,33	0/0:2,0:2:6:0,6,63	0/0:4,0:4:12:0,12,134	./.:.:.:.:.	0/0:1,0:1:3:0,3,31	0/0:1,0:1:3:0,3,32	0/0:3,0:3:9:0,9,96	0/0:4,0:4:12:0,12,123	0/0:3,0:3:9:0,9,93	./.:.:.:.:.	0/0:1,0:1:3:0,3,32	0/0:2,0:2:6:0,6,64	./.:.:.:.:.	./.:.:.:.:.	0/0:4,0:4:12:0,12,122	0/0:4,0:4:12:0,12,126	0/0:4,0:4:12:0,12,126	1/1:0,3:3:6:75,6,0	./.:.:.:.:.	0/0:4,0:4:9:0,9,100	0/0:1,0:1:3:0,3,32	./.:.:.:.:.	0/0:7,0:7:21:0,21,220	0/0:8,0:8:24:0,24,249	0/0:2,0:2:6:0,6,65	0/0:5,0:5:15:0,15,156	0/0:2,0:2:6:0,6,60	0/0:5,0:5:15:0,15,153	0/0:5,0:5:15:0,15,159	0/0:2,0:2:6:0,6,61	0/0:3,0:3:9:0,9,92	0/0:9,0:9:27:0,27,272	0/0:3,0:3:9:0,9,94	0/0:4,0:4:12:0,12,125	0/0:2,0:2:6:0,6,65	0/0:5,0:5:15:0,15,153	0/0:4,0:4:12:0,12,126	0/0:1,0:1:3:0,3,34	0/0:2,0:2:6:0,6,58	./.:.:.:.:.	./.:.:.:.:.	0/0:5,0:5:9:0,9,120	1/1:0,5:6:6:89,6,0	0/0:2,0:2:6:0,6,61	./.:.:.:.:.	./.:.:.:.:.	0/0:35,0:35:99:0,105,1190
chr0	134457234	.	T	A	325.27	.	AC=22;AF=0.093;AN=236;BaseQRankSum=-3.967;DP=514;Dels=0.00;FS=11.806;HaplotypeScore=0.0574;InbreedingCoeff=0.3751;MLEAC=14;MLEAF=0.059;MQ=59.76;MQ0=0;MQRankSum=0.792;QD=15.49;ReadPosRankSum=-3.417	GT:AD:DP:GQ:PL	0/0:35,0:35:99:0,105,1121	0/0:9,0:9:27:0,27,295	1/1:0,1:1:3:32,3,0	0/0:15,0:15:45:0,45,468	0/0:8,0:8:24:0,24,251	0/0:5,0:5:15:0,15,157	0/0:2,0:2:6:0,6,64	./.:.:.:.:.	./.:.:.:.:.	0/0:7,0:7:21:0,21,213	./.:.:.:.:.	0/0:7,0:7:21:0,21,224	0/0:11,0:11:33:0,33,348	./.:.:.:.:.	0/0:11,0:11:33:0,33,336	0/0:9,0:9:27:0,27,282	0/0:6,0:6:18:0,18,190	./.:.:.:.:.	0/0:2,0:2:6:0,6,63	0/0:2,0:2:3:0,3,45	0/0:1,0:1:3:0,3,33	0/0:3,0:3:9:0,9,99	0/0:8,0:9:24:0,24,248	0/0:16,0:16:48:0,48,510	./.:.:.:.:.	1/1:0,3:3:6:78,6,0	0/0:12,0:12:36:0,36,361	0/0:2,0:2:6:0,6,65	0/0:2,0:2:6:0,6,63	0/0:7,0:7:21:0,21,217	./.:.:.:.:.	0/0:1,0:1:3:0,3,33	./.:.:.:.:.	0/0:2,0:2:6:0,6,60	1/1:0,1:1:3:32,3,0	0/0:1,0:1:3:0,3,32	0/0:12,0:12:36:0,36,376	0/0:3,0:3:9:0,9,94	0/0:9,0:9:27:0,27,279	./.:.:.:.:.	0/0:1,0:1:3:0,3,35	0/0:13,0:13:39:0,39,397	0/0:13,0:13:39:0,39,417	0/0:5,0:5:15:0,15,161	0/0:11,0:11:33:0,33,352	1/1:0,4:4:9:105,9,0	1/1:0,2:2:6:61,6,0	./.:.:.:.:.	0/0:3,0:3:9:0,9,92	0/0:4,0:4:12:0,12,126	0/0:2,0:2:6:0,6,59	0/0:1,0:1:3:0,3,33	0/0:2,0:2:6:0,6,61	0/0:1,0:1:3:0,3,32	0/0:1,0:1:3:0,3,32	./.:.:.:.:.	0/0:5,0:5:15:0,15,153	0/0:8,0:8:21:0,21,222	0/0:5,0:5:15:0,15,158	0/0:1,0:1:3:0,3,34	0/0:5,0:5:15:0,15,162	0/0:5,0:5:15:0,15,162	0/0:6,0:6:18:0,18,192	0/0:2,0:2:6:0,6,61	0/0:6,0:6:18:0,18,189	0/0:3,0:3:9:0,9,97	0/0:2,0:2:6:0,6,63	0/0:3,0:3:9:0,9,97	./.:.:.:.:.	./.:.:.:.:.	0/0:1,0:1:3:0,3,32	0/0:4,0:4:12:0,12,126	0/0:1,0:1:3:0,3,31	0/0:3,0:3:9:0,9,92	0/0:2,0:2:6:0,6,61	0/0:3,0:3:9:0,9,95	0/0:2,0:2:6:0,6,63	0/0:1,0:1:3:0,3,32	0/0:1,0:1:3:0,3,29	0/0:8,0:8:24:0,24,264	0/0:2,0:2:6:0,6,58	1/1:0,1:1:3:32,3,0	1/1:0,3:3:6:53,6,0	0/0:3,0:3:9:0,9,95	0/0:4,0:4:12:0,12,124	0/0:3,0:3:9:0,9,96	0/0:4,0:4:12:0,12,126	0/0:3,0:3:9:0,9,92	0/0:2,0:2:6:0,6,61	0/0:2,0:2:6:0,6,59	0/0:4,0:4:12:0,12,118	0/0:1,0:1:3:0,3,32	0/0:1,0:1:3:0,3,32	0/0:1,0:1:3:0,3,29	0/0:1,0:1:3:0,3,32	0/0:2,0:2:6:0,6,65	0/0:2,0:2:6:0,6,65	0/0:1,0:1:3:0,3,31	0/0:1,0:1:3:0,3,34	./.:.:.:.:.	0/0:3,0:3:9:0,9,96	./.:.:.:.:.	0/0:2,0:2:6:0,6,65	0/0:3,0:3:9:0,9,92	0/0:1,0:1:3:0,3,32	0/0:6,0:6:18:0,18,193	0/0:3,0:3:9:0,9,92	1/1:0,1:1:3:32,3,0	0/0:2,0:2:6:0,6,61	./.:.:.:.:.	0/0:4,0:4:12:0,12,124	0/0:2,0:2:6:0,6,64	0/0:6,0:6:15:0,15,161	0/0:3,0:3:9:0,9,83	0/0:3,0:3:9:0,9,97	./.:.:.:.:.	0/0:3,0:3:9:0,9,97	0/0:1,0:1:3:0,3,32	./.:.:.:.:.	0/0:2,0:2:6:0,6,59	0/0:4,0:4:12:0,12,124	0/0:2,0:2:6:0,6,63	0/0:2,0:2:6:0,6,61	0/0:1,0:1:3:0,3,32	0/0:3,0:3:9:0,9,92	0/0:2,0:2:6:0,6,63	0/0:3,0:3:9:0,9,96	0/0:3,0:3:9:0,9,95	0/0:2,0:2:6:0,6,65	./.:.:.:.:.	1/1:0,1:1:3:30,3,0	0/0:8,0:8:18:0,18,207	1/1:0,3:3:3:45,3,0	0/0:3,0:3:9:0,9,94	1/1:0,1:1:3:31,3,0	0/0:6,0:6:12:0,12,151	0/0:30,0:30:90:0,90,1003
chr0	134457266	.	G	A	406.21	.	AC=19;AF=0.080;AN=238;BaseQRankSum=-0.221;DP=507;Dels=0.00;FS=14.305;HaplotypeScore=0.2989;InbreedingCoeff=0.3287;MLEAC=12;MLEAF=0.050;MQ=59.55;MQ0=1;MQRankSum=-1.428;QD=16.93;ReadPosRankSum=-3.602	GT:AD:DP:GQ:PL	0/0:23,0:23:69:0,69,710	0/0:10,0:10:30:0,30,303	./.:.:.:.:.	0/0:23,0:23:69:0,69,681	0/0:6,0:6:18:0,18,181	0/0:4,0:4:12:0,12,118	0/0:2,0:2:6:0,6,61	./.:.:.:.:.	0/0:1,0:1:3:0,3,29	0/0:4,0:4:12:0,12,120	./.:.:.:.:.	0/0:9,0:9:27:0,27,267	0/0:9,0:9:27:0,27,273	./.:.:.:.:.	0/0:13,0:13:39:0,39,391	0/0:5,0:5:15:0,15,150	0/0:6,0:6:18:0,18,181	0/0:1,0:1:3:0,3,31	0/0:5,0:5:15:0,15,149	0/0:5,0:5:9:0,9,121	./.:.:.:.:.	0/0:3,0:3:9:0,9,90	0/0:10,0:10:27:0,27,288	0/0:14,0:14:42:0,42,413	0/0:1,0:1:3:0,3,32	1/1:0,3:3:9:90,9,0	0/0:11,0:11:33:0,33,332	0/0:2,0:2:6:0,6,61	0/0:1,0:1:3:0,3,32	0/0:4,0:4:12:0,12,119	0/0:2,0:2:6:0,6,57	0/0:2,0:2:6:0,6,61	0/0:2,0:2:3:0,3,45	./.:.:.:.:.	1/1:0,5:5:15:151,15,0	0/0:1,0:1:3:0,3,32	0/0:12,0:12:36:0,36,359	0/0:5,0:5:15:0,15,150	0/0:7,0:7:21:0,21,205	./.:.:.:.:.	0/0:1,0:1:3:0,3,32	0/0:9,0:9:27:0,27,276	0/0:13,0:13:39:0,39,385	0/0:7,0:7:21:0,21,217	0/0:13,0:13:33:0,33,341	1/1:0,4:4:12:118,12,0	1/1:0,2:2:6:62,6,0	./.:.:.:.:.	0/0:3,0:3:9:0,9,94	0/0:3,0:3:9:0,9,89	./.:.:.:.:.	0/0:1,0:1:3:0,3,30	0/0:3,0:3:9:0,9,90	0/0:3,0:3:9:0,9,91	0/0:1,0:1:3:0,3,30	./.:.:.:.:.	0/0:3,0:3:9:0,9,89	0/0:7,0:7:21:0,21,214	0/0:5,0:5:15:0,15,148	0/0:2,0:2:6:0,6,59	0/0:6,0:6:18:0,18,179	0/0:5,0:5:15:0,15,151	0/0:5,0:5:15:0,15,152	0/0:1,0:1:3:0,3,30	0/0:6,0:6:18:0,18,178	0/0:3,0:3:9:0,9,94	0/0:1,0:1:3:0,3,31	0/0:3,0:3:9:0,9,89	./.:.:.:.:.	./.:.:.:.:.	0/0:4,0:4:12:0,12,123	0/0:4,0:4:12:0,12,118	0/0:2,0:2:6:0,6,55	0/0:3,0:3:9:0,9,92	0/0:4,0:4:12:0,12,120	0/0:3,0:3:9:0,9,92	0/0:1,0:1:3:0,3,30	0/0:1,0:1:3:0,3,30	./.:.:.:.:.	0/0:7,0:7:18:0,18,180	0/0:2,0:2:6:0,6,60	0/1:1,1:2:22:25,0,22	1/1:0,2:2:6:62,6,0	0/0:3,0:3:9:0,9,89	0/0:4,0:4:12:0,12,122	0/0:3,0:3:9:0,9,87	0/0:1,0:1:3:0,3,31	0/0:4,0:4:12:0,12,125	0/0:2,0:2:6:0,6,61	0/0:3,0:3:9:0,9,92	0/0:2,0:2:6:0,6,59	0/0:1,0:1:3:0,3,30	0/0:1,0:1:3:0,3,31	0/0:1,0:1:3:0,3,30	0/0:2,0:2:6:0,6,61	0/0:1,0:1:3:0,3,32	0/0:1,0:1:3:0,3,32	0/0:3,0:3:9:0,9,91	./.:.:.:.:.	0/0:1,0:1:3:0,3,30	0/0:3,0:3:9:0,9,92	./.:.:.:.:.	0/0:2,0:2:6:0,6,60	0/0:3,0:3:9:0,9,87	0/0:2,0:2:6:0,6,59	0/0:6,0:6:18:0,18,179	0/0:3,0:3:9:0,9,92	1/1:0,1:1:3:31,3,0	0/0:2,0:2:6:0,6,57	./.:.:.:.:.	0/0:3,0:3:9:0,9,88	0/0:2,0:2:6:0,6,61	0/0:8,0:8:18:0,18,212	0/0:3,0:3:9:0,9,86	0/0:3,0:3:9:0,9,89	0/0:1,0:1:3:0,3,30	0/0:2,0:2:6:0,6,59	0/0:1,0:1:3:0,3,29	0/0:1,1:2:3:0,3,29	./.:.:.:.:.	0/0:1,0:1:3:0,3,30	0/0:2,0:2:6:0,6,62	0/0:1,0:1:3:0,3,30	0/0:2,0:2:6:0,6,63	0/0:3,0:3:9:0,9,88	0/0:2,0:2:6:0,6,59	0/0:2,0:2:6:0,6,60	0/0:4,0:4:12:0,12,118	0/0:2,0:2:6:0,6,61	./.:.:.:.:.	1/1:0,1:1:3:28,3,0	0/0:6,0:6:12:0,12,148	1/1:1,2:3:1:2,1,0	0/0:3,0:3:9:0,9,90	1/1:0,1:1:3:32,3,0	0/0:6,0:6:12:0,12,150	0/0:29,0:29:87:0,87,943
chr0	134457333	.	T	C	1552.14	.	AC=16;AF=0.063;AN=252;BaseQRankSum=4.063;DP=732;Dels=0.00;FS=12.525;HaplotypeScore=0.0533;InbreedingCoeff=0.4093;MLEAC=15;MLEAF=0.060;MQ=59.75;MQ0=1;MQRankSum=-0.085;QD=26.31;ReadPosRankSum=1.229	GT:AD:DP:GQ:PL	0/0:40,0:40:99:0,120,1246	0/0:22,0:22:63:0,63,656	1/1:0,13:13:36:383,36,0	0/0:40,0:40:99:0,120,1185	0/0:21,0:21:60:0,60,628	0/0:8,0:8:21:0,21,241	0/0:7,0:7:21:0,21,202	0/0:1,0:1:3:0,3,32	0/0:2,0:2:6:0,6,63	0/0:9,0:9:27:0,27,271	./.:.:.:.:.	0/0:11,0:11:33:0,33,325	0/0:12,0:12:36:0,36,376	./.:.:.:.:.	0/0:14,0:14:42:0,42,415	0/0:7,0:7:18:0,18,196	0/0:13,0:13:36:0,36,375	0/0:1,0:1:3:0,3,32	0/0:5,0:5:15:0,15,159	0/0:7,0:7:12:0,12,162	0/0:2,0:2:6:0,6,57	0/0:7,0:7:18:0,18,189	0/0:8,0:8:24:0,24,245	0/0:17,0:17:45:0,45,503	0/0:2,0:2:6:0,6,65	1/1:0,13:13:39:403,39,0	0/0:9,0:9:27:0,27,275	0/0:1,0:1:3:0,3,34	0/0:2,0:2:6:0,6,63	0/0:4,0:4:12:0,12,121	0/0:1,0:1:3:0,3,30	0/0:1,0:1:3:0,3,31	0/0:9,0:9:21:0,21,241	./.:.:.:.:.	1/1:0,14:14:36:393,36,0	0/0:1,0:1:3:0,3,33	0/0:14,0:14:39:0,39,409	0/0:6,0:6:18:0,18,182	0/0:6,0:6:18:0,18,185	./.:.:.:.:.	0/0:1,0:1:3:0,3,31	0/0:10,0:10:30:0,30,306	0/0:15,0:15:42:0,42,427	0/0:21,0:21:60:0,60,626	0/0:15,0:15:39:0,39,428	0/0:7,0:7:21:0,21,215	1/1:0,9:9:27:289,27,0	0/0:1,0:1:3:0,3,30	0/0:2,0:2:6:0,6,58	0/0:1,0:1:3:0,3,29	./.:.:.:.:.	0/0:6,0:6:18:0,18,182	0/0:4,0:4:12:0,12,122	0/0:8,0:8:24:0,24,243	0/0:2,0:2:6:0,6,61	./.:.:.:.:.	0/0:2,0:2:6:0,6,59	0/0:2,0:2:6:0,6,59	0/0:3,0:3:9:0,9,87	0/0:5,0:5:15:0,15,157	0/0:2,0:2:6:0,6,62	0/0:2,0:2:6:0,6,59	0/0:7,0:7:21:0,21,210	0/0:3,0:3:9:0,9,91	0/0:4,0:4:12:0,12,111	0/0:9,0:9:24:0,24,255	0/0:3,0:3:6:0,6,77	0/0:3,0:3:9:0,9,89	0/0:2,0:2:6:0,6,59	0/0:1,0:1:3:0,3,32	0/0:6,0:6:18:0,18,172	0/0:2,0:2:6:0,6,63	0/0:3,0:3:9:0,9,94	0/0:2,0:2:6:0,6,57	0/0:6,0:6:18:0,18,180	0/0:3,0:3:9:0,9,91	./.:.:.:.:.	0/0:3,0:3:9:0,9,93	0/0:2,0:2:6:0,6,59	0/0:1,0:1:3:0,3,30	0/0:1,0:1:3:0,3,33	1/1:0,1:1:3:31,3,0	1/1:0,2:2:6:65,6,0	0/0:6,0:6:18:0,18,184	0/0:8,0:8:24:0,24,239	0/0:4,0:4:12:0,12,130	0/0:1,0:1:3:0,3,30	0/0:1,0:1:3:0,3,31	0/0:4,0:4:12:0,12,123	0/0:1,0:1:3:0,3,31	0/0:2,0:2:6:0,6,58	0/0:3,0:3:9:0,9,89	0/0:3,0:3:9:0,9,92	0/0:1,0:1:3:0,3,29	0/0:2,0:2:6:0,6,59	0/0:1,0:1:3:0,3,30	0/0:5,0:5:15:0,15,156	0/0:1,0:1:3:0,3,34	0/0:2,0:2:6:0,6,59	0/0:2,0:2:6:0,6,63	0/0:3,0:3:9:0,9,95	./.:.:.:.:.	0/0:5,0:5:15:0,15,155	0/0:3,0:3:9:0,9,92	0/0:4,0:4:12:0,12,121	0/0:8,0:8:18:0,18,209	0/0:3,0:3:9:0,9,100	1/1:0,4:4:12:124,12,0	0/0:3,0:3:9:0,9,95	./.:.:.:.:.	0/0:5,0:5:15:0,15,143	0/0:3,0:3:9:0,9,97	0/0:4,0:4:12:0,12,122	0/0:2,0:2:6:0,6,59	0/0:5,0:5:15:0,15,151	0/0:4,0:4:12:0,12,124	0/0:2,0:2:6:0,6,59	0/0:2,0:2:6:0,6,59	0/0:8,0:8:15:0,15,170	0/0:4,0:4:12:0,12,121	0/0:1,0:1:3:0,3,30	0/0:7,0:7:18:0,18,197	./.:.:.:.:.	0/0:8,0:8:24:0,24,237	0/0:7,0:7:21:0,21,213	./.:.:.:.:.	0/0:6,0:6:18:0,18,179	0/0:3,0:3:9:0,9,92	0/0:1,0:1:3:0,3,30	0/0:2,0:2:3:0,3,45	0/0:1,0:1:3:0,3,31	0/0:3,0:3:9:0,9,90	0/0:2,0:2:6:0,6,61	0/0:5,0:5:12:0,12,128	1/1:0,3:3:9:90,9,0	0/0:2,0:2:3:0,3,45	0/0:30,0:30:90:0,90,1003
chr0	134457337	.	T	G	1777.47	.	AC=16;AF=0.063;AN=252;BaseQRankSum=3.092;DP=760;Dels=0.00;FS=17.204;HaplotypeScore=0.0844;InbreedingCoeff=0.4225;MLEAC=15;MLEAF=0.060;MQ=59.73;MQ0=1;MQRankSum=-0.714;QD=27.35;ReadPosRankSum=-0.168	GT:AD:DP:GQ:PL	0/0:40,0:40:99:0,120,1268	0/0:21,0:21:60:0,60,625	1/1:0,14:14:42:434,42,0	0/0:43,0:43:99:0,129,1292	0/0:22,0:22:63:0,63,653	0/0:8,0:8:21:0,21,237	0/0:7,0:7:21:0,21,208	0/0:1,0:1:3:0,3,34	0/0:2,0:2:6:0,6,65	0/0:10,0:10:30:0,30,298	./.:.:.:.:.	0/0:10,0:10:30:0,30,298	0/0:13,0:13:39:0,39,400	./.:.:.:.:.	0/0:16,0:16:48:0,48,478	0/0:7,0:7:18:0,18,194	0/0:12,0:13:33:0,33,340	0/0:1,0:1:3:0,3,31	0/0:5,0:5:15:0,15,150	0/0:7,0:7:12:0,12,163	0/0:2,0:2:6:0,6,61	0/0:7,0:7:18:0,18,192	0/0:8,0:8:24:0,24,241	0/0:17,0:17:45:0,45,495	0/0:1,0:1:3:0,3,34	1/1:0,14:14:42:432,42,0	0/0:13,0:13:39:0,39,388	0/0:1,0:1:3:0,3,34	0/0:2,0:2:6:0,6,63	0/0:5,0:5:15:0,15,149	0/0:1,0:1:3:0,3,30	0/0:1,0:1:3:0,3,31	0/0:9,0:9:21:0,21,239	./.:.:.:.:.	1/1:0,15:15:42:453,42,0	0/0:1,0:1:3:0,3,32	0/0:14,0:14:39:0,39,411	0/0:6,0:6:18:0,18,183	0/0:6,0:6:18:0,18,180	./.:.:.:.:.	0/0:1,0:1:3:0,3,31	0/0:10,0:10:30:0,30,307	0/0:15,0:15:42:0,42,435	0/0:22,0:22:63:0,63,658	0/0:16,0:16:42:0,42,451	0/0:7,0:7:21:0,21,209	1/1:0,10:10:30:315,30,0	0/0:1,0:1:3:0,3,31	0/0:2,0:2:6:0,6,60	0/0:2,0:2:6:0,6,61	./.:.:.:.:.	0/0:6,0:6:18:0,18,184	0/0:3,0:3:9:0,9,93	0/0:7,0:7:21:0,21,210	0/0:3,0:3:9:0,9,92	./.:.:.:.:.	0/0:2,0:2:6:0,6,61	0/0:2,0:2:6:0,6,61	0/0:3,0:3:9:0,9,91	0/0:5,0:5:15:0,15,150	0/0:2,0:2:6:0,6,62	0/0:2,0:2:6:0,6,61	0/0:7,0:7:21:0,21,211	0/0:3,0:3:9:0,9,91	0/0:5,0:5:15:0,15,153	0/0:9,0:9:24:0,24,262	0/0:3,0:3:6:0,6,77	0/0:3,0:3:9:0,9,89	0/0:2,0:2:6:0,6,61	0/0:1,0:1:3:0,3,32	0/0:7,0:7:21:0,21,213	0/0:2,0:2:6:0,6,64	0/0:3,0:3:9:0,9,92	0/0:2,0:2:6:0,6,58	0/0:6,0:6:18:0,18,182	0/0:3,0:3:9:0,9,93	./.:.:.:.:.	0/0:3,0:3:9:0,9,93	0/0:2,0:2:6:0,6,61	0/0:1,0:1:3:0,3,32	0/0:1,0:1:3:0,3,30	1/1:0,1:1:3:32,3,0	1/1:0,3:3:9:97,9,0	0/0:6,0:6:18:0,18,186	0/0:8,0:8:24:0,24,239	0/0:4,0:4:12:0,12,126	0/0:1,0:1:3:0,3,30	0/0:1,0:1:3:0,3,31	0/0:4,0:4:12:0,12,125	0/0:1,0:1:3:0,3,31	0/0:2,0:2:6:0,6,61	0/0:3,0:3:9:0,9,92	0/0:3,0:3:9:0,9,96	0/0:1,0:1:3:0,3,31	0/0:3,0:3:9:0,9,92	0/0:1,0:1:3:0,3,31	0/0:5,0:5:15:0,15,156	0/0:1,0:1:3:0,3,29	0/0:2,0:2:6:0,6,60	0/0:2,0:2:6:0,6,61	0/0:3,0:3:9:0,9,95	./.:.:.:.:.	0/0:5,0:5:15:0,15,157	0/0:3,0:3:9:0,9,89	0/0:4,0:4:12:0,12,124	0/0:10,0:10:24:0,24,269	0/0:3,0:3:9:0,9,95	1/1:0,5:5:15:159,15,0	0/0:3,0:3:9:0,9,95	./.:.:.:.:.	0/0:5,0:5:15:0,15,152	0/0:3,0:3:9:0,9,95	0/0:5,0:5:15:0,15,153	0/0:2,0:2:6:0,6,60	0/0:5,0:5:15:0,15,151	0/0:4,0:4:12:0,12,127	0/0:4,0:4:12:0,12,121	0/0:2,0:2:6:0,6,61	0/0:8,0:8:15:0,15,170	0/0:4,0:4:12:0,12,123	0/0:1,0:1:3:0,3,32	0/0:7,0:7:18:0,18,199	./.:.:.:.:.	0/0:8,0:8:24:0,24,245	0/0:7,0:7:21:0,21,205	./.:.:.:.:.	0/0:7,0:7:21:0,21,213	0/0:3,0:3:9:0,9,86	0/0:1,0:1:3:0,3,31	0/0:2,0:2:3:0,3,45	0/0:1,0:1:3:0,3,31	0/0:3,0:3:9:0,9,89	0/0:2,0:2:6:0,6,62	0/0:4,0:4:9:0,9,107	1/1:0,3:3:9:86,9,0	0/0:2,0:2:3:0,3,45	0/0:32,0:32:96:0,96,1068
chr0	134457363	.	T	A	1899.3	.	AC=16;AF=0.063;AN=252;BaseQRankSum=1.088;DP=843;Dels=0.00;FS=5.837;HaplotypeScore=0.1006;InbreedingCoeff=0.4623;MLEAC=15;MLEAF=0.060;MQ=59.73;MQ0=1;MQRankSum=-0.332;QD=27.13;ReadPosRankSum=-0.659	GT:AD:DP:GQ:PL	0/0:48,0:48:99:0,144,1534	0/0:20,0:20:60:0,60,623	1/1:0,17:17:48:497,48,0	0/0:41,0:41:99:0,123,1255	0/0:23,0:23:66:0,66,693	0/0:10,0:10:24:0,24,264	0/0:11,0:11:30:0,30,319	./.:.:.:.:.	0/0:1,0:1:3:0,3,29	0/0:16,0:16:48:0,48,510	0/0:2,0:2:6:0,6,66	0/0:12,0:12:36:0,36,360	0/0:14,0:14:42:0,42,421	./.:.:.:.:.	0/0:17,0:17:51:0,51,520	0/0:7,0:7:18:0,18,206	0/0:15,0:15:42:0,42,456	0/0:2,0:2:6:0,6,67	0/0:4,0:4:12:0,12,120	0/0:6,0:6:12:0,12,151	0/0:3,0:3:9:0,9,100	0/0:8,0:8:21:0,21,237	0/0:7,0:7:21:0,21,232	0/0:15,0:15:39:0,39,427	./.:.:.:.:.	1/1:0,13:13:39:412,39,0	0/0:14,0:14:42:0,42,437	./.:.:.:.:.	0/0:2,0:2:6:0,6,65	0/0:9,0:9:21:0,21,240	0/0:4,0:4:12:0,12,129	./.:.:.:.:.	0/0:14,0:14:30:0,30,373	0/0:1,0:1:3:0,3,32	1/1:0,15:15:42:453,42,0	0/0:1,0:1:3:0,3,32	0/0:18,0:18:48:0,48,532	0/0:9,0:9:27:0,27,284	0/0:7,0:7:21:0,21,217	./.:.:.:.:.	0/0:3,0:3:9:0,9,97	0/0:11,0:11:30:0,30,317	0/0:15,0:15:42:0,42,455	0/0:27,0:27:78:0,78,838	0/0:14,0:14:39:0,39,418	0/0:10,0:10:30:0,30,310	1/1:0,11:11:33:341,33,0	0/0:2,0:2:6:0,6,65	0/0:1,0:1:3:0,3,32	0/0:5,0:5:12:0,12,134	./.:.:.:.:.	0/0:5,0:5:15:0,15,151	0/0:5,0:5:15:0,15,160	0/0:7,0:7:21:0,21,217	0/0:5,0:5:15:0,15,146	0/0:1,0:1:3:0,3,32	0/0:4,0:4:12:0,12,121	0/0:1,0:1:3:0,3,32	0/0:1,0:1:3:0,3,33	0/0:8,0:8:24:0,24,257	./.:.:.:.:.	0/0:4,0:4:12:0,12,120	0/0:9,0:9:27:0,27,279	0/0:3,0:3:9:0,9,99	0/0:4,0:4:12:0,12,131	0/0:11,0:11:27:0,27,305	0/0:1,0:1:3:0,3,30	0/0:5,0:5:15:0,15,156	0/0:2,0:2:6:0,6,61	./.:.:.:.:.	0/0:5,0:5:15:0,15,153	0/0:1,0:1:3:0,3,29	0/0:3,0:3:9:0,9,92	0/0:2,0:2:6:0,6,57	0/0:4,0:4:12:0,12,126	0/0:2,0:2:6:0,6,61	0/0:1,0:1:3:0,3,28	0/0:3,0:3:9:0,9,96	0/0:2,0:2:6:0,6,61	0/0:1,0:1:3:0,3,29	0/0:1,0:1:3:0,3,32	1/1:0,2:2:6:55,6,0	1/1:0,3:3:9:98,9,0	0/0:6,0:6:18:0,18,186	0/0:9,0:9:24:0,24,263	0/0:3,0:3:9:0,9,87	0/0:1,0:1:3:0,3,32	0/0:2,0:2:6:0,6,62	0/0:3,0:3:9:0,9,92	0/0:5,0:5:15:0,15,161	0/0:3,0:3:9:0,9,94	0/0:4,0:4:12:0,12,120	0/0:4,0:4:12:0,12,129	0/0:2,0:2:6:0,6,65	0/0:4,0:4:12:0,12,122	0/0:1,0:1:3:0,3,31	0/0:9,0:9:27:0,27,286	0/0:1,0:1:3:0,3,34	0/0:3,0:3:9:0,9,92	0/0:2,0:2:6:0,6,67	0/0:2,0:2:6:0,6,61	./.:.:.:.:.	0/0:6,0:6:18:0,18,183	0/0:3,0:3:9:0,9,97	0/0:4,0:4:12:0,12,123	0/0:10,0:10:27:0,27,286	0/0:3,0:3:9:0,9,97	1/1:0,6:6:18:186,18,0	0/0:1,0:1:3:0,3,32	./.:.:.:.:.	0/0:5,0:5:15:0,15,156	0/0:1,0:1:3:0,3,32	0/0:5,0:5:15:0,15,152	0/0:4,0:4:12:0,12,123	0/0:7,0:7:21:0,21,217	0/0:4,0:4:12:0,12,118	0/0:4,0:4:12:0,12,118	0/0:3,0:3:9:0,9,94	0/0:7,0:7:15:0,15,170	0/0:7,0:7:21:0,21,212	0/0:4,0:4:12:0,12,132	0/0:7,0:7:18:0,18,198	0/0:1,0:1:3:0,3,31	0/0:8,0:8:24:0,24,248	0/0:6,0:6:18:0,18,185	0/0:1,0:1:3:0,3,33	0/0:7,0:7:21:0,21,214	0/0:3,0:3:9:0,9,99	0/0:1,0:1:3:0,3,32	0/0:2,0:2:3:0,3,45	0/0:1,0:1:3:0,3,31	0/0:3,0:3:6:0,6,74	0/0:2,0:2:6:0,6,61	0/0:4,0:4:9:0,9,106	1/1:0,3:3:9:93,9,0	0/0:3,0:3:6:0,6,72	0/0:32,0:32:96:0,96,1086
chr0	134457653	.	A	G	2529.11	.	AC=39;AF=0.154;AN=254;BaseQRankSum=4.436;DP=724;Dels=0.00;FS=1.824;HaplotypeScore=0.0880;InbreedingCoeff=0.5572;MLEAC=35;MLEAF=0.138;MQ=59.55;MQ0=0;MQRankSum=-0.719;QD=25.81;ReadPosRankSum=1.144	GT:AD:DP:GQ:PL	0/0:36,0:36:99:0,108,1138	0/0:17,0:17:51:0,51,537	0/0:20,0:20:60:0,60,619	0/0:32,0:32:96:0,96,990	0/0:17,0:17:48:0,48,513	0/0:7,0:7:21:0,21,217	0/0:7,0:7:21:0,21,205	0/0:1,0:1:3:0,3,32	0/0:1,0:1:3:0,3,31	0/0:11,0:11:33:0,33,343	0/0:1,0:1:3:0,3,32	0/0:19,0:19:57:0,57,589	1/1:0,14:14:42:448,42,0	./.:.:.:.:.	1/1:0,11:11:30:329,30,0	0/0:9,0:9:27:0,27,284	0/0:9,0:9:27:0,27,272	0/0:2,0:2:6:0,6,61	0/0:1,0:1:3:0,3,30	./.:.:.:.:.	0/0:3,0:3:9:0,9,95	0/0:5,0:5:15:0,15,154	0/0:14,0:14:36:0,36,391	0/0:23,0:23:69:0,69,720	0/0:3,0:3:9:0,9,100	0/0:10,0:10:30:0,30,308	0/0:11,0:11:33:0,33,341	1/1:0,2:2:6:67,6,0	1/1:0,5:5:15:166,15,0	1/1:0,14:14:39:434,39,0	0/1:1,2:3:24:55,0,24	1/1:0,2:2:6:63,6,0	0/0:9,0:9:21:0,21,245	0/0:1,0:1:3:0,3,33	0/0:10,0:10:30:0,30,306	0/0:1,0:1:3:0,3,35	0/0:12,0:12:36:0,36,378	0/0:8,0:8:24:0,24,241	1/1:0,7:7:21:226,21,0	0/0:2,0:2:6:0,6,69	1/1:0,2:2:6:67,6,0	0/0:12,0:12:36:0,36,375	0/0:7,0:7:21:0,21,221	0/0:14,0:14:42:0,42,456	0/0:14,0:14:42:0,42,441	0/0:14,0:14:36:0,36,401	0/0:4,0:4:12:0,12,125	0/0:2,0:2:6:0,6,68	./.:.:.:.:.	0/0:5,0:5:15:0,15,159	0/0:3,0:3:9:0,9,89	0/0:3,0:3:9:0,9,97	0/0:2,0:2:6:0,6,58	0/0:2,0:2:6:0,6,63	0/0:7,0:7:21:0,21,221	1/1:0,3:3:9:95,9,0	0/0:4,0:4:12:0,12,129	0/0:4,0:4:12:0,12,126	0/0:1,0:1:3:0,3,33	0/0:1,0:1:3:0,3,32	./.:.:.:.:.	1/1:0,1:1:3:30,3,0	0/0:8,0:8:24:0,24,245	1/1:0,4:4:12:125,12,0	0/0:4,0:4:12:0,12,121	1/1:0,5:5:15:157,15,0	0/0:4,0:4:12:0,12,120	0/0:2,0:2:6:0,6,70	1/1:0,7:7:21:222,21,0	0/0:2,0:2:6:0,6,61	0/0:2,0:2:6:0,6,61	0/0:1,0:1:3:0,3,28	0/0:2,0:2:6:0,6,62	0/0:7,0:7:21:0,21,212	0/0:5,0:5:15:0,15,161	0/0:1,0:1:3:0,3,32	0/0:5,0:5:15:0,15,163	0/0:5,0:5:15:0,15,152	./.:.:.:.:.	0/0:5,0:5:15:0,15,157	0/0:3,0:3:9:0,9,89	0/0:2,0:2:6:0,6,61	0/0:1,0:1:3:0,3,32	0/0:3,0:3:9:0,9,98	0/0:2,0:2:6:0,6,64	0/0:3,0:3:9:0,9,96	./.:.:.:.:.	0/1:2,1:3:23:23,0,55	0/0:5,0:5:15:0,15,157	0/0:6,0:6:18:0,18,192	0/0:4,0:4:12:0,12,122	0/0:7,0:7:21:0,21,216	1/1:0,2:2:6:65,6,0	./.:.:.:.:.	1/1:0,3:3:9:97,9,0	./.:.:.:.:.	0/0:3,0:3:9:0,9,95	0/0:3,0:3:9:0,9,95	0/0:3,0:3:9:0,9,90	0/0:3,0:3:9:0,9,95	./.:.:.:.:.	1/1:0,1:1:3:32,3,0	0/0:3,0:3:6:0,6,77	0/0:4,0:4:12:0,12,125	0/0:3,0:3:9:0,9,92	0/0:3,0:3:9:0,9,91	0/0:3,0:3:9:0,9,100	0/0:10,0:10:27:0,27,298	0/0:1,0:1:3:0,3,30	0/0:2,0:2:6:0,6,61	0/0:6,0:6:18:0,18,183	0/0:1,0:1:3:0,3,31	0/0:6,0:6:18:0,18,191	0/1:2,1:3:23:23,0,53	1/1:0,2:2:6:61,6,0	1/1:0,4:4:12:132,12,0	0/0:2,0:2:6:0,6,63	0/0:2,0:2:6:0,6,67	0/0:3,0:3:9:0,9,89	0/0:2,0:2:6:0,6,63	0/0:2,0:2:6:0,6,59	0/0:4,0:4:12:0,12,132	0/0:8,0:8:24:0,24,249	0/0:2,0:2:6:0,6,63	0/0:2,0:2:6:0,6,56	0/0:4,0:4:12:0,12,118	0/0:3,0:3:9:0,9,92	0/0:1,0:1:3:0,3,31	./.:.:.:.:.	0/0:5,0:5:9:0,9,120	0/0:4,0:4:6:0,6,89	0/0:2,0:2:3:0,3,45	0/0:8,0:8:15:0,15,195	0/0:4,0:4:6:0,6,89	0/0:2,0:2:3:0,3,45	0/0:4,0:4:6:0,6,89	0/0:18,0:18:54:0,54,596
chr0	134457689	.	T	A	1478.3	.	AC=14;AF=0.054;AN=260;BaseQRankSum=0.092;DP=800;Dels=0.00;FS=4.810;HaplotypeScore=0.0712;InbreedingCoeff=0.4048;MLEAC=13;MLEAF=0.050;MQ=59.61;MQ0=0;MQRankSum=1.319;QD=25.94;ReadPosRankSum=-3.157	GT:AD:DP:GQ:PL	0/0:37,0:37:99:0,111,1170	0/0:21,0:21:63:0,63,635	1/1:0,14:14:42:427,42,0	0/0:43,0:43:99:0,129,1291	0/0:13,0:13:39:0,39,409	0/0:8,0:8:24:0,24,237	0/0:11,0:11:33:0,33,326	0/0:1,0:1:3:0,3,35	0/0:1,0:1:3:0,3,32	0/0:13,0:13:39:0,39,385	0/0:1,0:1:3:0,3,31	0/0:12,0:12:36:0,36,355	0/0:21,0:21:54:0,54,584	./.:.:.:.:.	0/0:17,0:17:51:0,51,519	0/0:16,0:16:48:0,48,475	0/0:7,0:7:21:0,21,204	0/0:1,0:1:3:0,3,32	0/0:2,0:2:6:0,6,61	0/0:4,0:4:9:0,9,105	0/0:4,0:4:12:0,12,126	0/0:11,0:11:30:0,30,311	0/0:18,0:18:48:0,48,507	0/0:19,0:19:57:0,57,573	0/0:2,0:2:6:0,6,61	1/1:0,17:17:51:521,51,0	0/0:10,0:10:27:0,27,285	0/0:4,0:4:12:0,12,127	0/0:6,0:6:18:0,18,193	0/0:16,0:16:45:0,45,474	0/0:2,0:2:6:0,6,63	0/0:4,0:4:9:0,9,98	0/0:10,0:10:24:0,24,265	./.:.:.:.:.	1/1:0,10:10:30:302,30,0	0/0:3,0:3:9:0,9,91	0/0:12,0:12:36:0,36,367	0/0:9,0:9:24:0,24,252	0/0:10,0:10:30:0,30,307	0/0:2,0:2:6:0,6,61	0/0:3,0:3:9:0,9,95	0/0:14,0:14:39:0,39,398	0/0:9,0:9:24:0,24,262	0/0:15,0:15:42:0,42,451	0/0:13,0:13:39:0,39,373	0/0:11,0:11:30:0,30,317	1/1:0,6:6:18:185,18,0	0/0:2,0:2:6:0,6,61	0/0:1,0:1:3:0,3,28	0/0:5,0:5:15:0,15,154	0/0:3,0:3:9:0,9,92	0/0:3,0:3:9:0,9,92	0/0:3,0:3:9:0,9,82	0/0:1,0:1:3:0,3,31	0/0:7,0:7:18:0,18,197	0/0:1,0:1:3:0,3,32	0/0:4,0:4:12:0,12,118	0/0:6,0:6:18:0,18,185	0/0:1,0:1:3:0,3,31	0/0:4,0:4:12:0,12,119	0/0:1,0:1:3:0,3,32	0/0:6,0:6:18:0,18,182	0/0:7,0:7:21:0,21,216	0/0:3,0:3:9:0,9,92	0/0:6,0:6:18:0,18,184	0/0:6,0:6:18:0,18,178	0/0:3,0:3:9:0,9,86	0/0:4,0:4:12:0,12,118	0/0:10,0:10:27:0,27,288	0/0:1,0:1:3:0,3,31	0/0:1,0:1:3:0,3,30	./.:.:.:.:.	0/0:1,0:1:3:0,3,30	0/0:4,0:4:12:0,12,122	0/0:3,0:3:9:0,9,90	0/0:3,0:3:9:0,9,93	0/0:2,0:2:6:0,6,61	0/0:1,0:1:3:0,3,32	./.:.:.:.:.	0/0:3,0:3:9:0,9,92	0/0:5,0:5:15:0,15,146	./.:.:.:.:.	1/1:0,2:2:6:65,6,0	0/0:3,0:3:9:0,9,91	0/0:3,0:3:9:0,9,89	0/0:3,0:3:9:0,9,97	0/0:5,0:5:15:0,15,152	0/0:4,0:4:12:0,12,120	0/0:3,0:3:9:0,9,92	0/0:4,0:4:12:0,12,124	0/0:4,0:4:12:0,12,126	0/0:6,0:6:18:0,18,182	0/0:2,0:2:6:0,6,62	0/0:1,0:1:3:0,3,30	0/0:3,0:3:9:0,9,97	0/0:1,0:1:3:0,3,31	0/0:4,0:4:12:0,12,121	0/0:6,0:6:15:0,15,168	0/0:4,0:4:12:0,12,122	0/0:2,0:2:6:0,6,60	0/0:2,0:2:6:0,6,64	0/0:1,0:1:3:0,3,28	0/0:5,0:5:12:0,12,138	0/0:2,0:2:6:0,6,63	0/0:3,0:3:9:0,9,95	0/0:3,0:3:9:0,9,89	0/0:5,0:5:15:0,15,157	1/1:0,6:6:15:145,15,0	0/0:1,0:1:3:0,3,32	./.:.:.:.:.	0/0:5,0:5:15:0,15,147	0/0:1,0:1:3:0,3,31	0/0:7,0:7:21:0,21,211	0/0:3,0:3:9:0,9,87	0/0:4,0:4:9:0,9,110	0/0:5,0:5:15:0,15,155	0/0:3,0:3:9:0,9,94	0/0:3,0:3:9:0,9,88	0/0:2,0:2:6:0,6,64	0/0:3,0:3:9:0,9,91	0/0:6,0:6:18:0,18,180	0/0:9,0:9:27:0,27,276	0/0:5,0:5:15:0,15,156	0/0:1,0:1:3:0,3,28	0/0:7,0:7:18:0,18,196	0/0:5,0:5:15:0,15,152	0/0:4,0:4:12:0,12,119	0/0:2,0:2:6:0,6,59	./.:.:.:.:.	0/0:2,0:2:3:0,3,31	0/0:2,0:2:3:0,3,44	0/0:4,0:4:6:0,6,89	0/0:6,0:6:9:0,9,134	0/0:4,0:4:6:0,6,89	1/1:0,2:2:3:45,3,0	0/0:4,0:4:6:0,6,89	0/0:18,0:18:54:0,54,599
chr0	134460043	.	C	T	1650.1	.	AC=14;AF=0.053;AN=266;BaseQRankSum=-1.815;DP=851;Dels=0.00;FS=0.000;HaplotypeScore=0.0899;InbreedingCoeff=0.4640;MLEAC=13;MLEAF=0.049;MQ=59.79;MQ0=0;MQRankSum=-0.117;QD=26.61;ReadPosRankSum=0.062	GT:AD:DP:GQ:PL	0/0:58,0:58:99:0,174,1869	0/0:13,0:13:39:0,39,419	1/1:0,18:18:48:527,48,0	0/0:27,0:27:81:0,81,841	0/0:14,0:14:42:0,42,452	0/0:14,0:14:42:0,42,453	0/0:12,0:12:36:0,36,385	0/0:5,0:5:15:0,15,166	0/0:5,0:5:15:0,15,159	0/0:12,0:12:36:0,36,381	0/0:7,0:7:21:0,21,231	0/0:10,0:10:27:0,27,309	0/0:11,0:11:33:0,33,357	0/0:3,0:3:9:0,9,99	0/0:15,0:15:45:0,45,473	0/0:12,0:12:33:0,33,368	0/0:13,0:13:39:0,39,422	0/0:5,0:5:15:0,15,164	0/0:6,0:6:18:0,18,193	0/0:3,0:3:9:0,9,90	0/0:5,0:5:15:0,15,166	0/0:12,0:12:36:0,36,379	0/0:14,0:14:42:0,42,459	0/0:16,0:16:48:0,48,505	0/0:7,0:7:21:0,21,220	1/1:0,11:11:33:328,33,0	0/0:16,0:16:48:0,48,518	0/0:6,0:6:18:0,18,193	0/0:2,0:2:6:0,6,65	0/0:21,0:21:60:0,60,661	0/0:4,0:4:12:0,12,135	0/0:3,0:3:9:0,9,96	0/0:11,0:11:27:0,27,314	0/0:4,0:4:12:0,12,135	1/1:0,15:15:45:462,45,0	0/0:5,0:5:15:0,15,165	0/0:20,0:20:51:0,51,581	0/0:9,0:9:27:0,27,285	0/0:6,0:6:18:0,18,193	0/0:1,0:1:3:0,3,33	0/0:6,0:6:18:0,18,198	0/0:14,0:14:42:0,42,449	0/0:19,0:19:54:0,54,589	0/0:7,0:7:21:0,21,230	0/0:12,0:12:36:0,36,386	0/0:14,0:14:42:0,42,445	1/1:0,8:8:24:249,24,0	0/0:2,0:2:6:0,6,66	0/0:1,0:1:3:0,3,32	0/0:5,0:5:12:0,12,147	0/0:1,0:1:3:0,3,32	0/0:2,0:2:6:0,6,64	0/0:5,0:5:15:0,15,162	0/0:2,0:2:6:0,6,65	0/0:1,0:1:3:0,3,33	0/0:5,0:5:15:0,15,162	0/0:4,0:4:12:0,12,130	0/0:4,0:4:12:0,12,122	0/0:1,0:1:3:0,3,34	0/0:9,0:9:27:0,27,290	./.:.:.:.:.	0/0:3,0:3:9:0,9,94	0/0:3,0:3:9:0,9,93	0/0:5,0:5:15:0,15,162	0/0:6,0:6:18:0,18,185	0/0:1,0:1:3:0,3,32	0/0:4,0:4:12:0,12,128	0/0:2,0:2:6:0,6,67	0/0:3,0:3:9:0,9,100	0/0:4,0:4:12:0,12,130	0/0:7,0:7:21:0,21,221	0/0:2,0:2:6:0,6,65	0/0:2,0:2:6:0,6,65	0/0:1,0:1:3:0,3,33	0/0:4,0:4:12:0,12,126	0/0:4,0:4:9:0,9,112	0/0:4,0:4:12:0,12,127	0/0:2,0:2:6:0,6,69	0/0:4,0:4:12:0,12,130	0/0:1,0:1:3:0,3,33	0/0:1,0:1:3:0,3,32	1/1:0,1:1:3:30,3,0	1/1:0,5:5:15:155,15,0	0/0:2,0:2:6:0,6,65	0/0:2,0:2:6:0,6,66	0/0:6,0:6:18:0,18,190	0/0:7,0:7:18:0,18,207	0/0:3,0:3:9:0,9,94	0/0:5,0:5:15:0,15,161	0/0:3,0:3:9:0,9,90	0/0:1,0:1:3:0,3,34	0/0:4,0:4:12:0,12,129	0/0:1,0:1:3:0,3,34	0/0:4,0:4:12:0,12,129	0/0:1,0:1:3:0,3,32	0/0:7,0:7:21:0,21,222	0/0:7,0:7:21:0,21,214	0/0:5,0:5:15:0,15,159	0/0:3,0:3:9:0,9,96	./.:.:.:.:.	0/0:5,0:5:15:0,15,164	0/0:2,0:2:6:0,6,56	0/0:2,0:2:6:0,6,66	0/0:5,0:5:15:0,15,157	0/0:4,0:4:12:0,12,132	0/0:3,0:3:9:0,9,100	0/0:9,0:9:27:0,27,292	1/1:0,4:4:12:120,12,0	0/0:5,0:5:15:0,15,155	0/0:3,0:3:9:0,9,92	0/0:3,0:3:9:0,9,88	0/0:5,0:5:15:0,15,160	0/0:6,0:6:18:0,18,195	0/0:3,0:3:9:0,9,100	0/0:4,0:4:12:0,12,130	0/0:1,0:1:3:0,3,32	0/0:4,0:4:12:0,12,126	0/0:4,0:4:12:0,12,123	0/0:2,0:2:6:0,6,65	0/0:2,0:2:6:0,6,65	0/0:2,0:2:6:0,6,64	0/0:5,0:5:15:0,15,153	0/0:3,0:3:9:0,9,96	0/0:2,0:2:6:0,6,65	0/0:3,0:3:9:0,9,92	0/0:5,0:5:15:0,15,161	0/0:5,0:5:15:0,15,157	0/0:8,0:8:24:0,24,259	./.:.:.:.:.	0/0:2,0:2:3:0,3,44	0/0:7,0:7:15:0,15,186	0/0:2,0:2:6:0,6,54	0/0:5,0:5:9:0,9,109	0/0:6,0:6:12:0,12,155	./.:.:.:.:.	0/0:4,0:4:6:0,6,89	0/0:13,0:13:36:0,36,415
chr0	134460209	.	A	G	1720.36	.	AC=14;AF=0.053;AN=262;BaseQRankSum=1.573;DP=892;Dels=0.00;FS=2.825;HaplotypeScore=0.0941;InbreedingCoeff=0.4663;MLEAC=13;MLEAF=0.050;MQ=59.70;MQ0=1;MQRankSum=0.832;QD=25.68;ReadPosRankSum=0.940	GT:AD:DP:GQ:PL	0/0:50,0:50:99:0,150,1529	0/0:15,0:15:42:0,42,430	1/1:0,17:17:45:454,45,0	0/0:43,0:43:99:0,129,1296	0/0:17,0:17:48:0,48,506	0/0:13,0:13:39:0,39,386	0/0:16,0:16:45:0,45,456	0/0:3,0:3:9:0,9,92	0/0:1,0:1:3:0,3,32	0/0:14,0:14:39:0,39,416	0/0:2,0:2:6:0,6,63	0/0:15,0:15:42:0,42,429	0/0:13,0:13:39:0,39,391	0/0:1,0:1:3:0,3,32	0/0:11,0:11:30:0,30,313	0/0:21,0:21:60:0,60,619	0/0:11,0:11:33:0,33,332	0/0:4,0:4:9:0,9,97	0/0:7,0:7:21:0,21,213	0/0:12,0:12:36:0,36,355	0/0:5,0:5:15:0,15,153	0/0:5,0:5:12:0,12,133	0/0:13,0:13:36:0,36,382	0/0:15,0:15:45:0,45,449	0/0:5,0:5:15:0,15,155	1/1:0,14:14:39:414,39,0	0/0:18,0:18:45:0,45,506	0/0:9,0:9:27:0,27,294	0/0:4,0:4:12:0,12,118	0/0:7,0:7:21:0,21,217	0/0:8,0:8:24:0,24,259	0/0:7,0:7:21:0,21,224	0/0:19,0:19:48:0,48,526	0/0:1,0:1:3:0,3,32	1/1:0,11:11:30:328,30,0	0/0:7,0:7:21:0,21,209	0/0:20,0:20:57:0,57,594	0/0:9,0:9:27:0,27,272	0/0:18,0:18:54:0,54,521	0/0:4,0:4:12:0,12,131	0/0:3,0:3:9:0,9,95	0/0:18,0:18:54:0,54,537	0/0:12,0:12:36:0,36,364	0/0:20,0:20:54:0,54,572	0/0:11,0:11:33:0,33,338	0/0:16,0:16:45:0,45,454	1/1:0,12:12:33:353,33,0	0/0:2,0:2:6:0,6,63	0/0:5,0:5:15:0,15,153	0/0:3,0:3:9:0,9,94	0/0:3,0:3:6:0,6,63	0/0:1,0:1:3:0,3,32	0/0:9,0:9:27:0,27,269	0/0:3,0:3:9:0,9,96	0/0:3,0:3:9:0,9,97	0/0:4,0:4:12:0,12,118	./.:.:.:.:.	0/0:3,0:3:9:0,9,97	0/0:1,0:1:3:0,3,31	0/0:4,0:4:12:0,12,119	0/0:3,0:3:9:0,9,92	0/0:1,0:1:3:0,3,32	0/0:2,0:2:6:0,6,59	0/0:2,0:2:6:0,6,58	0/0:2,0:2:6:0,6,60	0/0:5,0:5:15:0,15,157	0/0:3,0:3:9:0,9,93	0/0:8,0:8:24:0,24,245	0/0:2,0:2:6:0,6,63	0/0:3,0:3:9:0,9,90	0/0:1,0:1:3:0,3,31	0/0:3,0:3:9:0,9,92	0/0:2,0:2:6:0,6,62	0/0:3,0:3:9:0,9,97	0/0:5,0:5:15:0,15,152	0/0:4,0:4:12:0,12,123	0/0:3,0:3:9:0,9,96	0/0:2,0:2:6:0,6,62	0/0:1,0:1:3:0,3,28	0/0:1,0:1:3:0,3,32	0/0:1,0:1:3:0,3,32	1/1:0,4:4:12:124,12,0	1/1:0,4:4:12:124,12,0	0/0:3,0:3:9:0,9,93	0/0:8,0:8:24:0,24,237	0/0:7,0:7:21:0,21,227	0/0:8,0:8:24:0,24,247	0/0:6,0:6:18:0,18,179	0/0:4,0:4:12:0,12,124	0/0:3,0:3:9:0,9,95	0/0:1,0:1:3:0,3,30	0/0:3,0:3:9:0,9,90	0/0:5,0:5:15:0,15,158	./.:.:.:.:.	0/0:1,0:1:3:0,3,30	0/0:6,0:6:18:0,18,171	0/0:7,0:7:21:0,21,214	0/0:3,0:3:9:0,9,92	0/0:1,0:1:3:0,3,30	0/0:3,0:3:9:0,9,94	0/0:6,0:6:18:0,18,191	0/0:2,0:2:6:0,6,65	0/0:4,0:4:12:0,12,124	0/0:2,0:2:6:0,6,61	0/0:3,0:3:9:0,9,94	0/0:6,0:6:18:0,18,187	0/0:6,0:6:18:0,18,200	1/1:0,5:5:15:151,15,0	0/0:2,0:2:6:0,6,61	0/0:5,0:5:12:0,12,141	0/0:8,0:8:21:0,21,217	0/0:2,0:2:6:0,6,63	0/0:5,0:5:12:0,12,141	0/0:5,0:5:15:0,15,154	./.:.:.:.:.	0/0:3,0:3:9:0,9,94	0/0:1,0:1:3:0,3,30	0/0:2,0:2:6:0,6,61	0/0:2,0:2:6:0,6,61	0/0:3,0:3:9:0,9,88	0/0:3,0:3:9:0,9,91	0/0:6,0:6:18:0,18,177	0/0:4,0:4:12:0,12,122	0/0:8,0:8:24:0,24,237	0/0:4,0:4:12:0,12,107	0/0:4,0:4:12:0,12,120	0/0:4,0:4:12:0,12,123	0/0:6,0:6:18:0,18,182	./.:.:.:.:.	0/0:4,0:4:6:0,6,89	./.:.:.:.:.	0/0:2,0:2:3:0,3,30	0/0:1,0:1:3:0,3,31	0/0:5,0:5:12:0,12,137	./.:.:.:.:.	0/0:4,0:4:6:0,6,89	0/0:12,0:12:36:0,36,397
chr0	134460220	.	G	A	1486.22	.	AC=14;AF=0.053;AN=264;BaseQRankSum=-2.998;DP=879;Dels=0.00;FS=8.746;HaplotypeScore=0.0725;InbreedingCoeff=0.4625;MLEAC=13;MLEAF=0.049;MQ=59.65;MQ0=1;MQRankSum=0.326;QD=24.77;ReadPosRankSum=0.802	GT:AD:DP:GQ:PL	0/0:56,0:56:99:0,168,1770	0/0:16,0:16:45:0,45,490	1/1:1,15:16:45:455,45,0	0/0:40,0:40:99:0,120,1220	0/0:16,0:16:45:0,45,478	0/0:13,0:13:39:0,39,406	0/0:14,0:14:39:0,39,423	0/0:4,0:4:12:0,12,120	0/0:2,0:2:6:0,6,65	0/0:16,0:16:45:0,45,490	0/0:2,0:2:6:0,6,63	0/0:14,0:14:39:0,39,432	0/0:12,0:12:36:0,36,372	0/0:1,0:1:3:0,3,31	0/0:11,0:11:27:0,27,296	0/0:22,0:22:63:0,63,672	0/0:11,0:11:33:0,33,346	0/0:6,0:6:18:0,18,198	0/0:7,0:7:21:0,21,220	0/0:14,0:14:42:0,42,436	0/0:5,0:5:15:0,15,161	0/0:6,0:6:15:0,15,161	0/0:13,0:13:36:0,36,394	0/0:15,0:15:45:0,45,478	0/0:6,0:6:18:0,18,178	1/1:0,13:13:36:374,36,0	0/0:15,0:15:42:0,42,449	0/0:11,0:11:33:0,33,352	0/0:3,0:3:9:0,9,97	0/0:6,0:6:18:0,18,189	0/0:10,0:10:30:0,30,330	0/0:5,0:5:15:0,15,159	0/0:15,0:15:39:0,39,429	0/0:2,0:2:6:0,6,61	1/1:0,10:10:27:286,27,0	0/0:7,0:7:21:0,21,221	0/0:16,0:16:45:0,45,477	0/0:9,0:9:27:0,27,281	0/0:15,0:15:45:0,45,456	0/0:4,0:4:12:0,12,127	0/0:1,0:1:3:0,3,31	0/0:19,0:19:57:0,57,576	0/0:10,0:10:30:0,30,322	0/0:17,0:17:48:0,48,501	0/0:12,0:12:33:0,33,343	0/0:16,0:17:48:0,48,509	1/1:0,9:10:24:261,24,0	0/0:4,0:4:12:0,12,128	0/0:4,0:4:9:0,9,90	0/0:3,0:3:9:0,9,93	0/0:1,0:1:3:0,3,33	0/0:3,0:3:9:0,9,96	0/0:8,0:8:24:0,24,239	0/0:4,0:4:12:0,12,120	0/0:2,0:2:6:0,6,63	0/0:3,0:3:9:0,9,95	0/0:1,0:1:3:0,3,33	0/0:3,0:3:6:0,6,65	0/0:1,0:1:3:0,3,31	0/0:4,0:4:12:0,12,114	0/0:3,0:3:9:0,9,92	0/0:1,0:1:3:0,3,33	0/0:1,0:1:3:0,3,30	0/0:2,0:2:6:0,6,63	0/0:3,0:3:9:0,9,90	0/0:6,0:6:18:0,18,192	0/0:3,0:3:9:0,9,93	0/0:7,0:7:21:0,21,212	0/0:4,0:4:12:0,12,124	0/0:3,0:3:9:0,9,89	0/0:3,0:3:9:0,9,94	0/0:4,0:4:12:0,12,118	./.:.:.:.:.	0/0:3,0:3:9:0,9,89	0/0:3,0:3:9:0,9,93	0/0:2,0:2:6:0,6,67	0/0:3,0:3:9:0,9,94	0/0:2,0:2:6:0,6,69	0/0:1,0:1:3:0,3,28	0/0:1,0:1:3:0,3,32	./.:.:.:.:.	1/1:0,4:4:12:124,12,0	1/1:0,2:2:6:61,6,0	0/0:5,0:5:12:0,12,145	0/0:5,0:5:15:0,15,152	0/0:5,0:5:15:0,15,161	0/0:6,0:6:18:0,18,184	0/0:6,0:6:18:0,18,189	0/0:4,0:4:12:0,12,128	0/0:5,0:5:15:0,15,161	0/0:1,0:1:3:0,3,30	0/0:5,0:5:15:0,15,154	0/0:2,0:2:6:0,6,62	./.:.:.:.:.	0/0:1,0:1:3:0,3,32	0/0:7,0:7:21:0,21,213	0/0:6,0:6:18:0,18,195	0/0:4,0:4:12:0,12,122	0/0:2,0:2:6:0,6,63	0/0:3,0:3:9:0,9,94	0/0:8,0:8:24:0,24,258	0/0:3,0:3:9:0,9,96	0/0:3,0:3:9:0,9,93	0/0:2,0:2:6:0,6,63	0/0:5,0:5:15:0,15,157	0/0:5,0:5:15:0,15,155	0/0:6,0:6:18:0,18,197	1/1:0,5:5:15:148,15,0	0/0:3,0:3:9:0,9,92	0/0:5,0:5:12:0,12,139	0/0:7,0:7:18:0,18,199	0/0:3,0:3:9:0,9,92	0/0:3,0:3:6:0,6,76	0/0:7,0:7:21:0,21,218	0/0:2,0:2:6:0,6,57	0/0:2,0:2:6:0,6,59	0/0:1,0:1:3:0,3,31	0/0:2,0:2:6:0,6,64	0/0:2,0:2:6:0,6,61	0/0:2,0:2:6:0,6,63	0/0:3,0:3:9:0,9,90	0/0:6,0:6:18:0,18,191	0/0:5,0:5:15:0,15,160	0/0:8,0:8:24:0,24,250	0/0:4,0:4:12:0,12,126	0/0:3,0:3:9:0,9,91	0/0:5,0:5:15:0,15,158	0/0:6,0:6:18:0,18,190	./.:.:.:.:.	0/0:4,0:4:6:0,6,89	0/0:1,0:1:3:0,3,32	0/0:2,0:2:6:0,6,62	0/0:1,0:1:3:0,3,30	0/0:4,0:4:9:0,9,106	./.:.:.:.:.	0/0:4,0:4:6:0,6,89	0/0:13,0:13:39:0,39,423
chr0	134460369	.	G	A	2935.86	.	AC=16;AF=0.061;AN=262;BaseQRankSum=3.067;DP=1204;Dels=0.00;FS=5.937;HaplotypeScore=0.1617;InbreedingCoeff=0.5952;MLEAC=15;MLEAF=0.057;MQ=59.68;MQ0=0;MQRankSum=-1.096;QD=27.70;ReadPosRankSum=-1.666	GT:AD:DP:GQ:PL	0/0:58,0:58:99:0,174,1810	0/0:23,0:23:66:0,66,670	1/1:0,17:17:51:521,51,0	0/0:44,0:44:99:0,132,1292	0/0:14,0:14:39:0,39,386	0/0:13,0:13:39:0,39,390	0/0:33,0:33:93:0,93,948	0/0:6,0:6:18:0,18,182	0/0:5,0:5:15:0,15,158	0/0:25,0:25:75:0,75,745	0/0:9,0:9:27:0,27,275	0/0:21,0:21:57:0,57,574	0/0:22,0:22:66:0,66,636	0/0:2,0:2:6:0,6,65	0/0:15,0:15:45:0,45,458	0/0:35,0:35:99:0,105,1037	0/0:17,0:17:51:0,51,508	0/0:6,0:6:18:0,18,190	0/0:9,0:9:21:0,21,241	0/0:8,0:8:24:0,24,238	0/0:5,0:5:15:0,15,160	0/0:15,0:15:45:0,45,444	0/0:21,0:21:63:0,63,622	0/0:18,0:18:48:0,48,504	0/0:5,0:5:15:0,15,153	1/1:0,28:28:84:879,84,0	0/0:22,0:22:66:0,66,641	0/0:9,0:9:27:0,27,291	0/0:4,0:4:12:0,12,122	0/0:24,0:24:69:0,69,700	0/0:14,0:14:36:0,36,378	0/0:7,0:7:21:0,21,219	0/0:14,0:14:36:0,36,383	0/0:3,0:3:9:0,9,87	1/1:0,25:25:69:736,69,0	0/0:5,0:5:15:0,15,158	0/0:23,0:23:66:0,66,660	0/0:18,0:18:54:0,54,534	0/0:13,0:13:39:0,39,384	0/0:2,0:2:6:0,6,69	0/0:5,0:5:15:0,15,156	0/0:14,0:14:42:0,42,422	0/0:18,0:18:51:0,51,531	0/0:16,0:16:48:0,48,461	0/0:17,0:17:48:0,48,492	0/0:20,0:20:57:0,57,580	1/1:0,13:13:39:398,39,0	0/0:5,0:5:15:0,15,158	0/0:6,0:6:18:0,18,180	0/0:3,0:3:6:0,6,74	0/0:2,0:2:6:0,6,61	0/0:3,0:3:9:0,9,90	0/0:5,0:5:15:0,15,148	0/0:8,0:8:21:0,21,227	0/0:9,0:9:21:0,21,238	0/0:2,0:2:6:0,6,62	0/0:3,0:3:9:0,9,90	0/0:4,0:4:12:0,12,121	0/0:4,0:4:12:0,12,123	0/0:8,0:8:21:0,21,222	0/0:3,0:3:9:0,9,93	0/0:1,0:1:3:0,3,32	0/0:11,0:11:33:0,33,326	0/0:7,0:7:21:0,21,204	./.:.:.:.:.	0/0:3,0:3:9:0,9,92	0/0:8,0:8:18:0,18,213	0/0:10,0:10:27:0,27,281	0/0:1,0:1:3:0,3,29	0/0:11,0:11:33:0,33,337	0/0:1,0:1:3:0,3,29	0/0:4,0:4:9:0,9,103	0/0:7,0:7:21:0,21,190	0/0:8,0:8:24:0,24,235	0/0:1,0:1:3:0,3,32	0/0:1,0:1:3:0,3,31	0/0:6,0:6:15:0,15,163	0/0:4,0:4:12:0,12,120	0/0:1,0:1:3:0,3,32	0/0:1,0:1:3:0,3,32	./.:.:.:.:.	1/1:0,3:3:9:92,9,0	1/1:0,4:4:12:131,12,0	0/0:5,0:5:15:0,15,153	0/0:4,0:4:12:0,12,120	0/0:2,0:2:3:0,3,31	0/0:6,0:6:18:0,18,180	0/0:12,0:12:36:0,36,356	0/0:2,0:2:6:0,6,59	0/0:8,0:8:24:0,24,235	./.:.:.:.:.	0/0:8,0:8:24:0,24,235	0/0:4,0:4:12:0,12,128	0/0:1,0:1:3:0,3,31	./.:.:.:.:.	0/0:9,0:9:27:0,27,273	0/0:8,0:8:24:0,24,231	0/0:5,0:5:15:0,15,152	0/0:2,0:2:6:0,6,61	0/0:3,0:3:9:0,9,88	0/0:9,0:9:27:0,27,275	0/0:1,0:1:3:0,3,32	0/0:6,0:6:18:0,18,171	0/0:4,0:4:9:0,9,90	0/0:6,0:6:15:0,15,162	0/0:3,0:3:9:0,9,89	0/0:5,0:5:15:0,15,155	1/1:0,12:12:30:336,30,0	0/0:10,0:10:30:0,30,311	0/0:6,0:6:18:0,18,182	0/0:7,0:7:21:0,21,204	0/0:10,0:10:30:0,30,315	0/0:5,0:5:15:0,15,151	0/0:7,0:7:18:0,18,194	0/0:6,0:6:18:0,18,182	0/0:3,0:3:9:0,9,91	0/0:6,0:6:18:0,18,185	0/0:3,0:3:9:0,9,89	0/0:4,0:4:12:0,12,117	0/0:9,0:9:24:0,24,254	0/0:10,0:10:30:0,30,308	0/0:7,0:7:21:0,21,207	0/0:10,0:10:30:0,30,296	0/0:3,0:3:9:0,9,86	0/0:5,0:5:15:0,15,149	0/0:4,0:4:12:0,12,122	0/0:4,0:4:9:0,9,105	0/0:5,0:5:15:0,15,142	0/0:6,0:6:15:0,15,168	0/0:2,0:2:3:0,3,45	0/0:2,0:2:6:0,6,60	./.:.:.:.:.	./.:.:.:.:.	0/0:2,0:2:6:0,6,56	1/1:0,4:4:6:89,6,0	0/0:2,0:2:3:0,3,45	0/0:19,0:19:57:0,57,622
chr0	134461319	.	C	T	1860.73	.	AC=13;AF=0.051;AN=256;BaseQRankSum=-6.981;DP=908;Dels=0.00;FS=2.117;HaplotypeScore=0.1388;InbreedingCoeff=0.3914;MLEAC=14;MLEAF=0.055;MQ=59.75;MQ0=0;MQRankSum=0.942;QD=25.49;ReadPosRankSum=1.257	GT:AD:DP:GQ:PL	0/0:44,0:44:99:0,132,1407	0/0:17,0:18:48:0,48,515	1/1:0,19:19:45:507,45,0	0/0:38,0:38:99:0,108,1162	0/0:16,0:16:48:0,48,505	0/0:15,0:15:45:0,45,470	0/0:14,0:14:42:0,42,434	0/0:3,0:3:9:0,9,97	0/0:3,0:3:9:0,9,101	0/0:11,0:11:33:0,33,345	0/0:3,0:3:9:0,9,94	0/0:25,0:25:66:0,66,743	0/0:11,0:11:27:0,27,306	0/0:4,0:4:12:0,12,130	0/0:20,0:20:54:0,54,588	0/0:15,0:15:42:0,42,458	0/0:22,0:22:63:0,63,663	0/0:5,0:5:15:0,15,162	0/0:3,0:3:9:0,9,95	0/0:2,0:2:6:0,6,61	0/0:4,0:4:12:0,12,126	0/0:8,0:8:24:0,24,252	0/0:17,0:17:45:0,45,497	0/0:18,0:18:54:0,54,571	0/0:2,0:2:6:0,6,65	1/1:0,18:18:51:528,51,0	0/0:17,0:17:48:0,48,521	0/0:4,0:4:12:0,12,131	0/0:4,0:4:12:0,12,131	0/0:23,0:23:69:0,69,726	0/0:2,0:2:6:0,6,68	0/0:2,0:2:6:0,6,67	0/0:13,0:13:39:0,39,401	0/0:8,0:8:24:0,24,269	1/1:0,13:13:39:390,39,0	0/0:2,0:2:6:0,6,64	0/0:17,0:17:48:0,48,529	0/0:2,0:2:6:0,6,62	0/0:13,0:13:39:0,39,399	0/0:4,0:4:12:0,12,132	0/0:2,0:2:6:0,6,68	0/0:18,0:18:48:0,48,525	0/0:21,0:21:57:0,57,624	0/0:15,0:15:39:0,39,420	0/0:15,0:15:42:0,42,455	0/0:11,0:11:33:0,33,333	1/1:0,9:9:27:274,27,0	0/0:5,0:5:15:0,15,164	0/0:1,0:1:3:0,3,33	0/0:3,0:3:9:0,9,98	./.:.:.:.:.	0/0:1,0:1:3:0,3,32	0/0:4,0:4:12:0,12,127	./.:.:.:.:.	0/0:4,0:4:12:0,12,124	./.:.:.:.:.	0/0:4,0:4:12:0,12,124	0/0:1,0:1:3:0,3,32	0/0:1,0:1:3:0,3,32	0/0:5,0:5:15:0,15,162	0/0:4,0:4:9:0,9,103	0/0:3,0:3:9:0,9,97	0/0:4,0:4:12:0,12,121	0/0:2,0:2:6:0,6,61	0/0:4,0:4:12:0,12,126	0/0:2,0:2:6:0,6,63	0/0:6,0:6:18:0,18,189	0/0:4,0:4:12:0,12,123	0/0:6,0:6:12:0,12,154	0/0:1,0:1:3:0,3,32	0/0:1,0:1:3:0,3,32	0/0:8,0:8:21:0,21,235	0/0:2,0:2:6:0,6,65	0/0:7,0:7:21:0,21,216	./.:.:.:.:.	./.:.:.:.:.	0/0:1,0:1:3:0,3,33	0/0:2,0:2:6:0,6,62	./.:.:.:.:.	0/0:1,0:1:3:0,3,31	0/0:2,0:2:6:0,6,61	0/1:1,2:3:23:52,0,23	1/1:0,5:5:15:150,15,0	0/0:6,0:6:18:0,18,194	./.:.:.:.:.	0/0:2,0:2:6:0,6,65	0/0:2,0:2:6:0,6,66	0/0:2,0:2:6:0,6,63	0/0:4,0:4:12:0,12,128	0/0:6,0:6:18:0,18,204	0/0:5,0:5:12:0,12,139	0/0:3,0:3:9:0,9,92	0/0:3,0:3:9:0,9,92	0/0:2,0:2:6:0,6,64	0/0:6,0:6:18:0,18,185	0/0:1,0:1:3:0,3,32	0/0:2,0:2:6:0,6,63	0/0:1,0:1:3:0,3,33	0/0:3,0:3:9:0,9,96	0/0:1,0:1:3:0,3,33	0/0:8,0:8:24:0,24,257	0/0:1,0:1:3:0,3,31	0/0:5,0:5:15:0,15,162	0/0:1,0:1:3:0,3,31	0/0:1,0:1:3:0,3,32	0/0:5,0:5:15:0,15,165	0/0:4,0:4:12:0,12,130	1/1:0,6:6:18:178,18,0	0/0:2,0:2:6:0,6,62	0/0:1,0:1:3:0,3,30	0/0:2,0:2:6:0,6,62	0/0:2,0:2:6:0,6,64	0/0:9,0:9:24:0,24,263	0/0:8,0:8:24:0,24,252	0/0:4,0:4:12:0,12,127	0/0:7,0:7:21:0,21,215	0/0:2,0:2:3:0,3,45	0/0:5,0:5:12:0,12,142	0/0:8,0:8:24:0,24,246	0/0:5,0:5:15:0,15,154	0/0:4,0:4:12:0,12,122	0/0:10,0:11:30:0,30,313	0/0:13,0:13:30:0,30,356	0/0:3,0:3:9:0,9,97	0/0:5,0:5:15:0,15,147	0/0:9,0:9:18:0,18,228	0/0:7,0:7:21:0,21,224	0/0:2,0:2:6:0,6,64	0/0:5,0:5:12:0,12,126	0/0:4,0:4:6:0,6,89	0/0:4,0:4:9:0,9,108	0/0:2,0:2:3:0,3,45	0/0:1,0:1:3:0,3,32	0/0:8,0:8:12:0,12,166	./.:.:.:.:.	./.:.:.:.:.	0/0:25,0:25:75:0,75,861
chr0	134462964	.	A	G	794.95	.	AC=12;AF=0.051;AN=234;BaseQRankSum=1.395;DP=506;Dels=0.00;FS=7.152;HaplotypeScore=0.0680;InbreedingCoeff=0.2962;MLEAC=11;MLEAF=0.047;MQ=59.88;MQ0=0;MQRankSum=1.839;QD=25.64;ReadPosRankSum=0.784	GT:AD:DP:GQ:PL	0/0:36,0:36:99:0,108,1157	0/0:15,0:15:45:0,45,470	1/1:0,7:7:21:223,21,0	0/0:19,0:19:54:0,54,556	0/0:10,0:10:24:0,24,273	0/0:5,0:5:15:0,15,159	0/0:4,0:4:12:0,12,122	./.:.:.:.:.	0/0:2,0:2:6:0,6,63	0/0:8,0:8:24:0,24,245	./.:.:.:.:.	0/0:4,0:4:12:0,12,121	0/0:14,0:14:42:0,42,424	0/0:1,0:1:3:0,3,34	0/0:17,0:17:45:0,45,490	0/0:4,0:4:12:0,12,118	0/0:1,0:1:3:0,3,30	0/0:1,0:1:3:0,3,32	0/0:2,0:2:3:0,3,45	./.:.:.:.:.	0/0:1,0:1:3:0,3,32	0/0:3,0:3:9:0,9,93	0/0:7,0:7:18:0,18,196	0/0:6,0:6:15:0,15,165	0/0:1,0:1:3:0,3,32	1/1:0,9:9:27:278,27,0	0/0:11,0:11:33:0,33,336	./.:.:.:.:.	0/0:1,0:1:3:0,3,33	./.:.:.:.:.	0/0:1,0:1:3:0,3,32	0/0:4,0:4:12:0,12,128	0/0:6,0:6:15:0,15,167	0/0:2,0:2:6:0,6,65	1/1:0,2:2:6:57,6,0	./.:.:.:.:.	0/0:10,0:10:30:0,30,313	0/0:1,0:1:3:0,3,31	0/0:1,0:1:3:0,3,32	0/0:1,0:1:3:0,3,32	0/0:1,0:1:3:0,3,32	0/0:5,0:5:15:0,15,157	0/0:16,0:16:42:0,42,452	0/0:6,0:6:18:0,18,188	0/0:6,0:6:18:0,18,186	0/0:2,0:2:6:0,6,59	1/1:0,5:5:15:161,15,0	0/0:2,0:2:6:0,6,61	0/0:3,0:3:9:0,9,91	0/0:3,0:3:6:0,6,75	0/0:1,0:1:3:0,3,30	0/0:1,0:1:3:0,3,30	0/0:1,0:1:3:0,3,32	0/0:2,0:2:6:0,6,63	0/0:2,0:2:6:0,6,57	./.:.:.:.:.	0/0:7,0:7:21:0,21,206	0/0:10,0:10:24:0,24,275	0/0:1,0:1:3:0,3,32	0/0:5,0:5:15:0,15,154	0/0:5,0:5:15:0,15,149	0/0:4,0:4:12:0,12,123	0/0:3,0:3:9:0,9,98	0/0:4,0:4:12:0,12,119	0/0:2,0:2:6:0,6,61	./.:.:.:.:.	0/0:2,0:2:6:0,6,63	0/0:5,0:5:15:0,15,156	0/0:1,0:1:3:0,3,31	./.:.:.:.:.	0/0:2,0:2:6:0,6,59	0/0:2,0:2:6:0,6,61	0/0:1,0:1:3:0,3,32	0/0:11,0:11:24:0,24,287	0/0:5,0:5:12:0,12,134	./.:.:.:.:.	0/0:2,0:2:6:0,6,63	0/0:3,0:3:9:0,9,95	./.:.:.:.:.	0/0:3,0:3:9:0,9,97	0/0:2,0:2:6:0,6,62	./.:.:.:.:.	1/1:0,1:1:3:33,3,0	0/0:6,0:6:18:0,18,184	0/0:4,0:4:12:0,12,122	0/0:1,0:1:3:0,3,31	0/0:6,0:6:18:0,18,180	0/0:1,0:1:3:0,3,31	0/0:2,0:2:6:0,6,61	./.:.:.:.:.	0/0:2,0:2:6:0,6,62	0/0:2,0:2:6:0,6,61	0/0:3,0:3:9:0,9,92	0/0:3,0:3:9:0,9,91	0/0:4,0:4:12:0,12,129	0/0:2,0:2:6:0,6,61	0/0:1,0:1:3:0,3,30	0/0:4,0:4:12:0,12,118	0/0:3,0:3:9:0,9,91	0/0:2,0:2:6:0,6,62	0/0:3,0:3:9:0,9,94	0/0:2,0:2:6:0,6,59	./.:.:.:.:.	0/0:4,0:4:12:0,12,123	0/0:2,0:2:6:0,6,59	0/0:3,0:3:9:0,9,94	0/0:4,0:4:12:0,12,125	1/1:0,7:7:21:221,21,0	0/0:2,0:2:6:0,6,64	./.:.:.:.:.	0/0:2,0:2:3:0,3,45	0/0:2,0:2:6:0,6,63	0/0:5,0:5:15:0,15,152	0/0:3,0:3:9:0,9,87	0/0:1,0:1:3:0,3,32	0/0:1,0:1:3:0,3,30	./.:.:.:.:.	0/0:2,0:2:6:0,6,59	0/0:5,0:5:15:0,15,155	0/0:5,0:5:15:0,15,150	0/0:2,0:2:6:0,6,59	0/0:4,0:4:12:0,12,124	0/0:2,0:2:6:0,6,59	0/0:3,0:3:9:0,9,93	0/0:1,0:1:3:0,3,32	0/0:3,0:3:9:0,9,92	0/0:2,0:2:6:0,6,63	0/0:6,0:6:18:0,18,184	0/0:4,0:4:12:0,12,124	./.:.:.:.:.	./.:.:.:.:.	0/0:4,0:4:12:0,12,123	./.:.:.:.:.	0/0:2,0:2:3:0,3,45	./.:.:.:.:.	0/0:2,0:2:3:0,3,45	0/0:18,0:18:54:0,54,602
chr0	134466875	.	G	T	581.64	.	AC=15;AF=0.060;AN=250;BaseQRankSum=-2.019;DP=1185;Dels=0.00;FS=14.690;HaplotypeScore=0.0892;InbreedingCoeff=0.1173;MLEAC=13;MLEAF=0.052;MQ=25.91;MQ0=72;MQRankSum=0.673;QD=8.08;ReadPosRankSum=2.633	GT:AD:DP:GQ:PL	0/0:93,0:93:99:0,135,1360	0/0:25,0:25:42:0,42,454	0/0:19,0:19:39:0,39,397	0/0:54,0:54:99:0,108,1112	0/0:12,0:12:21:0,21,217	0/0:14,0:14:18:0,18,188	0/0:16,0:16:27:0,27,273	0/0:6,0:6:15:0,15,147	0/0:1,0:1:3:0,3,32	0/0:16,0:16:30:0,30,306	0/0:2,0:2:3:0,3,27	0/0:14,0:14:27:0,27,286	0/0:14,0:14:30:0,30,309	0/0:2,0:2:3:0,3,32	0/0:20,0:20:39:0,39,411	0/0:20,0:20:27:0,27,289	0/1:2,6:8:45:49,0,45	0/0:3,0:3:9:0,9,93	0/0:7,0:7:9:0,9,93	./.:.:.:.:.	0/0:4,0:4:6:0,6,51	0/0:13,0:13:21:0,21,218	0/0:27,0:27:48:0,48,491	0/0:29,0:29:45:0,45,467	0/0:3,0:3:6:0,6,56	0/0:26,0:26:42:0,42,436	0/1:8,4:12:43:106,0,43	0/0:3,0:3:6:0,6,59	0/0:5,0:5:6:0,6,61	0/0:15,1:16:9:0,9,97	0/0:5,0:5:9:0,9,79	./.:.:.:.:.	0/1:2,8:10:37:152,0,37	0/1:4,2:6:21:51,0,21	0/0:15,0:15:27:0,27,289	1/1:1,3:4:9:86,9,0	0/0:19,0:19:36:0,36,378	0/0:12,0:12:6:0,6,61	0/0:16,0:16:27:0,27,276	0/1:4,1:5:19:19,0,44	0/0:7,0:7:15:0,15,147	0/0:19,0:19:39:0,39,401	0/0:23,0:23:36:0,36,381	0/0:18,0:18:30:0,30,328	0/0:30,0:30:39:0,39,405	0/0:23,0:23:27:0,27,294	0/0:11,0:11:18:0,18,190	0/0:3,0:3:3:0,3,28	0/0:3,0:3:6:0,6,56	0/0:3,0:3:6:0,6,60	0/0:4,0:4:6:0,6,59	0/0:6,0:6:9:0,9,93	0/0:13,0:13:15:0,15,152	0/0:3,0:3:6:0,6,61	0/0:2,0:2:3:0,3,32	./.:.:.:.:.	./.:.:.:.:.	0/0:11,0:11:21:0,21,218	0/0:3,0:3:3:0,3,30	0/0:10,0:10:24:0,24,252	0/0:1,0:1:3:0,3,32	0/0:8,0:8:12:0,12,126	0/1:4,5:9:13:130,0,13	0/0:6,0:6:12:0,12,123	1/1:4,2:6:6:63,6,0	0/0:7,0:7:12:0,12,124	./.:.:.:.:.	1/1:0,5:5:6:61,6,0	0/0:3,0:3:3:0,3,32	0/0:2,0:2:3:0,3,32	0/0:1,0:1:3:0,3,32	./.:.:.:.:.	0/0:2,0:2:6:0,6,64	0/0:11,0:11:15:0,15,153	0/0:6,0:6:12:0,12,118	0/0:4,0:4:6:0,6,63	0/0:5,0:5:6:0,6,63	0/0:1,0:2:3:0,3,32	./.:.:.:.:.	0/0:5,0:5:9:0,9,94	0/0:4,0:4:6:0,6,62	0/0:2,0:2:6:0,6,62	0/0:7,0:7:12:0,12,117	0/0:6,0:6:6:0,6,66	0/0:6,0:6:6:0,6,63	0/0:7,0:7:12:0,12,123	0/0:3,0:3:9:0,9,96	0/0:4,0:4:3:0,3,27	0/0:3,0:3:9:0,9,96	0/0:3,0:3:3:0,3,27	0/0:3,0:3:6:0,6,62	./.:.:.:.:.	./.:.:.:.:.	0/0:3,0:3:3:0,3,32	0/0:5,0:5:3:0,3,31	0/0:3,0:3:9:0,9,91	0/0:5,0:5:6:0,6,53	0/1:4,1:5:22:22,0,53	0/0:3,0:3:9:0,9,92	./.:.:.:.:.	./.:.:.:.:.	1/1:0,2:2:3:30,3,0	0/0:4,0:4:9:0,9,92	0/0:9,0:9:9:0,9,97	0/0:4,0:4:3:0,3,31	0/0:10,0:10:18:0,18,191	0/0:8,0:8:15:0,15,142	0/0:10,0:10:18:0,18,187	0/0:4,0:4:9:0,9,83	0/0:4,0:4:3:0,3,31	0/0:3,1:4:9:0,9,89	0/0:4,0:4:9:0,9,83	0/0:6,0:6:15:0,15,149	0/0:6,0:6:15:0,15,158	0/0:8,0:8:18:0,18,178	0/0:3,0:3:6:0,6,62	0/0:8,0:8:9:0,9,93	0/0:2,0:2:6:0,6,62	./.:.:.:.:.	0/0:8,0:8:15:0,15,152	0/0:5,0:5:9:0,9,92	0/0:5,0:5:9:0,9,93	0/0:8,0:8:18:0,18,180	0/0:2,0:2:6:0,6,63	0/0:8,0:8:9:0,9,94	0/0:3,0:3:9:0,9,92	0/0:6,0:6:9:0,9,94	0/0:3,0:3:6:0,6,63	0/0:2,0:2:3:0,3,31	0/0:2,1:3:6:0,6,64	0/0:5,0:5:6:0,6,89	0/0:2,0:2:3:0,3,45	0/0:15,1:16:12:0,12,179	0/0:8,0:8:15:0,15,164	0/0:3,0:3:3:0,3,32	0/0:2,0:4:3:0,3,44	0/0:55,0:55:96:0,96,981
chr0	134467173	.	G	A	776.4	.	AC=20;AF=0.096;AN=208;DP=616;Dels=0.00;FS=11.124;HaplotypeScore=0.1002;InbreedingCoeff=0.1097;MLEAC=20;MLEAF=0.096;MQ=26.47;MQ0=35;QD=10.64	GT:AD:DP:GQ:PL	0/0:44,0:45:60:0,60,589	0/0:11,0:11:18:0,18,192	0/0:9,0:9:9:0,9,95	0/0:17,0:17:21:0,21,221	0/0:12,0:12:21:0,21,217	0/0:1,0:1:3:0,3,30	0/1:5,3:8:19:75,0,19	0/0:5,0:5:3:0,3,32	./.:.:.:.:.	0/0:7,0:7:12:0,12,130	./.:.:.:.:.	0/0:7,0:7:18:0,18,178	0/0:6,0:6:18:0,18,190	./.:.:.:.:.	0/0:10,0:10:12:0,12,130	0/0:5,0:5:12:0,12,121	0/0:10,0:10:21:0,21,212	0/0:4,0:4:3:0,3,32	./.:.:.:.:.	./.:.:.:.:.	./.:.:.:.:.	./.:.:.:.:.	0/0:12,0:12:21:0,21,214	0/0:7,0:7:18:0,18,194	./.:.:.:.:.	0/0:9,0:9:15:0,15,156	0/0:11,0:11:15:0,15,150	0/0:3,0:3:3:0,3,30	./.:.:.:.:.	0/0:8,0:8:15:0,15,162	./.:.:.:.:.	0/0:3,0:3:3:0,3,37	0/0:4,0:4:12:0,12,126	0/0:4,0:4:3:0,3,27	1/1:3,5:8:15:147,15,0	./.:.:.:.:.	0/1:7,5:12:42:133,0,42	0/0:3,0:3:9:0,9,94	0/0:8,0:8:18:0,18,180	./.:.:.:.:.	./.:.:.:.:.	0/1:4,2:6:24:50,0,24	0/1:5,5:10:14:129,0,14	0/0:6,0:6:6:0,6,65	0/0:9,0:9:21:0,21,213	1/1:2,3:5:9:91,9,0	0/0:6,0:6:6:0,6,63	./.:.:.:.:.	./.:.:.:.:.	0/0:6,0:6:9:0,9,94	./.:.:.:.:.	0/0:2,0:2:3:0,3,32	0/0:1,0:1:3:0,3,32	0/0:1,0:1:3:0,3,30	0/0:4,0:4:6:0,6,63	./.:.:.:.:.	0/0:3,0:3:6:0,6,64	0/0:1,0:1:3:0,3,32	0/0:4,0:4:6:0,6,63	0/0:4,0:4:3:0,3,32	0/0:3,0:3:6:0,6,59	0/0:1,0:1:3:0,3,30	0/0:6,0:6:9:0,9,96	0/0:3,0:3:3:0,3,32	0/0:1,0:1:3:0,3,30	0/0:5,0:5:15:0,15,161	0/0:6,0:6:9:0,9,96	0/0:6,0:6:12:0,12,131	0/0:3,0:3:6:0,6,61	./.:.:.:.:.	0/0:1,0:1:3:0,3,33	0/1:1,1:2:23:23,0,25	./.:.:.:.:.	0/0:4,0:4:6:0,6,61	./.:.:.:.:.	0/0:3,0:3:3:0,3,32	0/0:1,0:1:3:0,3,30	1/1:0,1:1:3:30,3,0	./.:.:.:.:.	./.:.:.:.:.	0/0:2,0:2:3:0,3,30	./.:.:.:.:.	0/0:6,0:6:6:0,6,67	1/1:2,1:3:3:30,3,0	0/0:4,0:4:9:0,9,89	0/0:3,0:3:3:0,3,28	0/0:2,0:2:3:0,3,32	0/0:5,0:5:6:0,6,65	0/0:2,0:2:3:0,3,32	0/0:4,0:4:3:0,3,33	./.:.:.:.:.	0/0:2,0:2:3:0,3,32	0/0:2,0:2:6:0,6,63	0/0:3,0:3:3:0,3,32	0/0:2,0:2:3:0,3,32	./.:.:.:.:.	0/0:4,0:4:3:0,3,32	0/0:5,0:5:15:0,15,159	./.:.:.:.:.	./.:.:.:.:.	./.:.:.:.:.	0/0:2,0:2:3:0,3,30	0/0:2,0:2:3:0,3,32	0/0:3,0:3:6:0,6,65	0/0:2,0:2:3:0,3,31	0/0:2,0:2:3:0,3,33	0/0:6,0:6:9:0,9,84	0/1:2,1:3:24:24,0,26	0/0:1,0:1:3:0,3,32	./.:.:.:.:.	0/0:3,0:3:6:0,6,61	0/0:1,0:1:3:0,3,33	0/0:4,0:4:12:0,12,122	0/0:7,0:7:12:0,12,124	0/0:3,0:3:9:0,9,97	0/0:3,0:3:6:0,6,62	./.:.:.:.:.	./.:.:.:.:.	./.:.:.:.:.	1/1:0,3:3:6:59,6,0	0/0:5,0:5:9:0,9,92	0/0:5,0:5:12:0,12,126	0/1:2,5:7:40:134,0,40	1/1:0,1:1:3:31,3,0	0/1:3,1:4:17:26,0,17	0/0:1,0:1:3:0,3,30	0/0:3,0:3:3:0,3,31	0/0:3,0:3:3:0,3,31	0/0:2,0:2:6:0,6,63	0/0:6,0:6:9:0,9,134	0/0:8,0:8:15:0,15,198	0/0:2,0:2:3:0,3,45	0/0:8,0:8:15:0,15,169	0/0:6,0:7:9:0,9,134	0/0:3,1:4:6:0,6,76	./.:.:.:.:.	0/0:49,0:49:75:0,75,808
chr0	134470318	.	A	G	6702.7	.	AC=59;AF=0.236;AN=250;BaseQRankSum=4.295;DP=1070;Dels=0.00;FS=12.684;HaplotypeScore=0.0642;InbreedingCoeff=0.3791;MLEAC=59;MLEAF=0.236;MQ=32.13;MQ0=30;MQRankSum=2.450;QD=19.54;ReadPosRankSum=-4.078	GT:AD:DP:GQ:PL	0/0:62,0:62:96:0,96,972	0/0:24,0:24:48:0,48,500	0/0:17,0:17:48:0,48,489	1/1:11,34:45:20:984,20,0	0/1:2,11:13:22:311,0,22	0/0:18,0:18:42:0,42,436	0/0:14,0:14:30:0,30,310	./.:.:.:.:.	0/0:2,0:2:6:0,6,69	0/0:23,0:23:45:0,45,473	0/0:2,0:2:6:0,6,56	0/0:14,0:14:33:0,33,344	1/1:1,12:13:3:282,3,0	./.:.:.:.:.	0/0:20,0:20:51:0,51,529	0/1:2,20:22:16:362,0,16	0/1:6,17:23:9:449,0,9	0/0:5,0:5:12:0,12,122	0/0:1,0:1:3:0,3,33	0/0:5,0:5:6:0,6,58	0/0:4,0:4:6:0,6,51	0/0:7,0:7:12:0,12,126	0/0:17,0:17:45:0,45,473	0/0:26,0:26:63:0,63,644	0/0:5,0:5:12:0,12,124	0/1:6,13:19:16:361,0,16	0/0:25,0:25:54:0,54,558	0/1:1,7:8:6:151,0,6	0/0:1,0:1:3:0,3,31	1/1:0,22:22:42:443,42,0	0/1:1,4:5:16:101,0,16	0/1:1,3:4:26:26,0,27	1/1:0,17:17:36:388,36,0	1/1:0,2:2:6:61,6,0	0/0:17,0:17:42:0,42,426	0/0:5,0:5:12:0,12,111	0/0:18,0:18:42:0,42,425	1/1:2,9:11:27:282,27,0	0/1:1,16:17:1:262,0,1	./.:.:.:.:.	0/1:1,3:4:15:69,0,15	1/1:3,12:15:8:341,8,0	0/0:8,0:8:15:0,15,150	0/0:17,0:17:42:0,42,451	0/0:21,0:21:42:0,42,436	0/0:25,0:25:48:0,48,491	0/0:16,0:16:24:0,24,253	0/0:2,0:2:6:0,6,53	0/1:1,1:2:24:27,0,24	1/1:0,1:1:3:24,3,0	0/0:2,0:2:6:0,6,59	0/0:1,0:1:3:0,3,32	0/0:7,0:7:21:0,21,226	0/0:4,0:4:9:0,9,94	0/0:13,0:13:30:0,30,306	./.:.:.:.:.	0/0:3,0:3:9:0,9,91	0/0:11,0:11:18:0,18,193	1/1:1,1:2:3:33,3,0	0/0:8,0:8:18:0,18,187	1/1:0,3:3:9:100,9,0	0/1:1,6:7:10:169,0,10	0/1:4,8:12:4:224,0,4	0/0:8,0:8:15:0,15,155	1/1:0,1:1:3:32,3,0	0/0:9,0:9:18:0,18,192	0/0:2,0:2:3:0,3,30	1/1:0,9:9:24:251,24,0	0/1:1,1:2:26:26,0,26	./.:.:.:.:.	0/0:2,0:2:6:0,6,63	0/0:2,0:2:6:0,6,63	0/0:4,0:4:9:0,9,93	0/0:3,0:3:6:0,6,61	0/0:5,0:5:9:0,9,97	0/0:1,0:1:3:0,3,33	./.:.:.:.:.	0/0:3,0:3:9:0,9,90	0/0:2,0:2:3:0,3,31	0/0:2,0:2:6:0,6,67	./.:.:.:.:.	0/0:2,0:2:6:0,6,61	0/0:3,0:3:3:0,3,32	0/0:4,0:4:12:0,12,124	0/0:2,0:2:3:0,3,29	0/0:3,0:3:6:0,6,61	1/1:0,6:6:18:175,18,0	0/0:6,0:6:15:0,15,151	1/1:1,6:7:18:191,18,0	1/1:0,6:6:15:143,15,0	1/1:0,2:2:6:63,6,0	0/1:1,4:5:15:120,0,15	0/0:2,0:2:6:0,6,63	1/1:0,3:3:9:92,9,0	1/1:0,3:3:6:67,6,0	0/0:5,0:5:15:0,15,149	0/1:1,3:4:21:21,0,26	0/0:2,0:2:6:0,6,64	./.:.:.:.:.	1/1:0,3:3:9:95,9,0	0/0:13,0:13:21:0,21,203	0/1:1,2:3:20:53,0,20	0/1:2,1:3:25:25,0,55	0/0:4,0:4:3:0,3,30	0/0:1,0:1:3:0,3,30	0/0:2,0:2:6:0,6,64	0/0:6,0:6:18:0,18,183	0/0:5,0:5:15:0,15,156	0/0:4,0:4:9:0,9,79	0/0:3,0:3:9:0,9,89	0/0:6,0:6:6:0,6,66	0/0:4,0:4:9:0,9,79	0/0:8,0:8:6:0,6,63	0/1:3,6:9:9:174,0,9	./.:.:.:.:.	1/1:0,3:3:9:100,9,0	0/1:2,5:7:48:81,0,48	0/0:7,0:7:6:0,6,63	0/0:5,0:5:12:0,12,125	./.:.:.:.:.	0/0:7,0:7:9:0,9,97	0/0:3,0:3:9:0,9,97	./.:.:.:.:.	0/0:4,0:4:9:0,9,97	0/0:6,0:6:9:0,9,92	0/0:2,0:2:6:0,6,66	0/0:4,0:4:6:0,6,63	0/0:4,0:4:3:0,3,30	0/0:4,0:4:12:0,12,125	0/0:2,0:2:3:0,3,45	0/0:4,0:4:6:0,6,89	0/0:7,0:7:9:0,9,134	./.:.:.:.:.	0/0:8,0:8:9:0,9,134	0/0:4,0:4:6:0,6,89	0/0:7,0:7:12:0,12,151	0/0:42,0:42:72:0,72,717
chr0	134470440	.	T	C	3046.44	.	AC=32;AF=0.121;AN=264;BaseQRankSum=-2.399;DP=1011;Dels=0.00;FS=7.120;HaplotypeScore=0.0708;InbreedingCoeff=0.4867;MLEAC=31;MLEAF=0.117;MQ=52.65;MQ0=16;MQRankSum=1.587;QD=23.43;ReadPosRankSum=0.164	GT:AD:DP:GQ:PL	0/0:56,0:56:99:0,150,1607	0/0:27,0:27:75:0,75,812	1/1:1,19:20:51:557,51,0	0/0:39,0:39:99:0,114,1161	0/0:6,0:6:18:0,18,187	0/0:21,0:21:60:0,60,618	0/0:19,0:19:48:0,48,518	0/0:2,0:2:6:0,6,67	0/0:5,0:5:15:0,15,161	0/0:24,0:24:66:0,66,704	0/0:3,0:3:9:0,9,100	0/0:22,0:22:60:0,60,644	0/0:21,0:21:60:0,60,644	0/0:1,0:1:3:0,3,31	0/0:19,0:19:51:0,51,555	0/0:17,0:17:51:0,51,529	0/0:17,0:17:45:0,45,497	0/1:4,1:5:19:19,0,85	0/0:9,0:9:24:0,24,263	0/0:14,0:14:42:0,42,423	0/1:1,4:5:13:113,0,13	1/1:0,13:13:39:390,39,0	1/1:0,13:13:36:377,36,0	0/0:19,0:19:54:0,54,580	0/0:4,0:4:12:0,12,120	0/0:17,0:17:51:0,51,526	0/0:13,0:13:39:0,39,410	0/0:1,0:1:3:0,3,34	0/0:2,0:2:6:0,6,69	0/0:22,0:22:60:0,60,645	0/0:8,0:8:21:0,21,223	0/0:4,0:4:9:0,9,103	0/0:17,0:17:45:0,45,504	0/0:7,0:7:18:0,18,198	0/0:10,0:10:30:0,30,305	0/0:5,0:5:15:0,15,166	0/0:15,0:15:42:0,42,428	0/0:14,0:14:42:0,42,420	0/0:21,0:21:63:0,63,651	0/0:5,0:5:15:0,15,161	0/0:5,0:5:12:0,12,129	0/0:17,0:17:48:0,48,524	0/0:14,0:14:36:0,36,409	0/0:15,0:15:39:0,39,418	0/0:23,0:23:63:0,63,666	0/0:12,0:12:33:0,33,359	0/1:1,9:10:4:253,0,4	0/0:5,0:5:15:0,15,163	0/0:1,0:1:3:0,3,31	0/0:3,0:3:3:0,3,45	./.:.:.:.:.	0/0:8,0:8:18:0,18,183	0/0:2,0:2:6:0,6,63	0/0:6,0:6:18:0,18,184	0/0:5,0:5:15:0,15,156	0/0:4,0:4:12:0,12,120	0/0:10,0:10:27:0,27,296	0/0:4,0:4:12:0,12,130	0/0:1,0:1:3:0,3,33	0/0:4,0:4:12:0,12,123	0/0:4,0:4:12:0,12,127	0/0:5,0:5:12:0,12,141	0/0:6,0:6:18:0,18,189	0/0:1,0:1:3:0,3,32	0/0:1,0:1:3:0,3,32	0/0:4,0:4:9:0,9,94	0/0:1,0:1:3:0,3,30	0/0:5,0:5:12:0,12,114	0/0:2,0:2:3:0,3,32	0/0:4,0:4:12:0,12,117	./.:.:.:.:.	0/0:6,0:6:18:0,18,182	0/0:2,0:2:6:0,6,60	0/1:3,4:7:75:97,0,75	1/1:0,8:8:24:242,24,0	0/0:2,0:2:6:0,6,63	0/0:1,0:1:3:0,3,31	0/1:1,5:6:14:129,0,14	0/0:1,0:1:3:0,3,32	1/1:0,2:2:6:59,6,0	0/0:2,0:2:6:0,6,65	0/0:1,0:1:3:0,3,32	0/0:4,0:4:12:0,12,128	1/1:1,5:6:15:154,15,0	0/0:4,0:4:12:0,12,124	0/0:3,0:3:9:0,9,96	0/0:5,0:5:12:0,12,141	0/0:5,0:5:15:0,15,157	0/0:2,0:2:6:0,6,63	0/0:2,0:2:3:0,3,34	0/0:2,0:2:6:0,6,65	0/0:1,0:1:3:0,3,31	0/0:7,0:7:21:0,21,221	0/0:3,0:3:9:0,9,95	0/0:4,0:4:12:0,12,128	0/0:7,0:7:18:0,18,181	0/0:2,0:2:3:0,3,34	./.:.:.:.:.	0/0:1,0:1:3:0,3,24	./.:.:.:.:.	0/0:11,0:11:33:0,33,346	./.:.:.:.:.	0/0:3,0:3:9:0,9,96	1/1:0,2:2:6:63,6,0	0/0:1,0:1:3:0,3,31	1/1:0,3:3:9:93,9,0	0/0:4,0:4:12:0,12,123	0/0:4,0:4:12:0,12,123	0/0:6,0:6:18:0,18,191	0/0:6,0:6:18:0,18,186	0/0:5,0:5:15:0,15,156	0/0:6,0:6:18:0,18,193	0/0:6,0:6:18:0,18,193	0/0:5,0:5:15:0,15,160	0/0:3,0:3:9:0,9,103	0/0:4,0:4:12:0,12,128	0/0:3,0:3:9:0,9,95	0/1:1,3:4:20:83,0,20	1/1:0,1:1:3:34,3,0	0/0:4,0:4:12:0,12,126	0/0:4,0:4:12:0,12,126	0/0:6,0:6:18:0,18,184	0/0:8,0:8:24:0,24,252	1/1:0,5:5:15:155,15,0	1/1:0,5:5:15:158,15,0	0/0:3,0:3:9:0,9,92	1/1:0,10:10:27:296,27,0	1/1:0,5:5:12:136,12,0	0/0:3,0:3:9:0,9,97	0/0:2,0:2:3:0,3,45	0/0:2,0:2:3:0,3,31	0/0:3,0:3:3:0,3,45	0/0:2,1:3:3:0,3,45	0/0:3,0:4:6:0,6,73	0/0:2,0:2:3:0,3,45	0/0:4,0:5:6:0,6,75	0/0:20,0:20:48:0,48,524
chr0	134490563	.	G	C	2126.99	.	AC=31;AF=0.125;AN=248;BaseQRankSum=-5.142;DP=743;Dels=0.00;FS=0.425;HaplotypeScore=0.0838;InbreedingCoeff=0.5196;MLEAC=28;MLEAF=0.113;MQ=59.70;MQ0=0;MQRankSum=0.951;QD=23.37;ReadPosRankSum=0.446	GT:AD:DP:GQ:PL	0/0:32,0:32:96:0,96,1025	0/0:14,0:14:42:0,42,433	0/0:14,0:14:42:0,42,435	0/0:36,0:36:99:0,105,1111	1/1:0,15:15:36:410,36,0	0/0:9,0:9:24:0,24,265	0/0:12,0:12:36:0,36,377	0/1:1,2:3:23:54,0,23	0/0:2,0:2:6:0,6,65	0/0:18,0:18:54:0,54,554	0/0:3,0:3:9:0,9,96	0/0:9,0:9:27:0,27,281	0/0:12,0:12:30:0,30,342	0/0:2,0:2:6:0,6,65	0/0:13,0:13:36:0,36,380	0/0:16,0:16:48:0,48,505	0/0:20,0:20:51:0,51,581	0/0:1,0:1:3:0,3,33	0/0:4,0:4:12:0,12,125	0/0:4,0:4:12:0,12,122	0/0:1,0:1:3:0,3,31	0/0:5,0:5:15:0,15,160	0/0:14,0:14:42:0,42,428	0/0:12,0:12:30:0,30,345	0/0:1,0:1:3:0,3,34	0/0:17,0:17:48:0,48,526	0/0:13,0:13:36:0,36,400	1/1:0,2:2:6:66,6,0	1/1:0,3:3:9:93,9,0	1/1:0,15:15:45:466,45,0	1/1:0,5:5:15:150,15,0	1/1:0,4:4:9:94,9,0	0/0:7,0:7:21:0,21,221	1/1:0,1:1:3:32,3,0	0/0:22,0:22:66:0,66,694	0/0:1,0:1:3:0,3,32	0/0:8,0:8:24:0,24,253	0/0:3,0:3:9:0,9,94	1/1:0,12:12:33:334,33,0	./.:.:.:.:.	1/1:0,5:5:15:159,15,0	0/0:9,0:9:27:0,27,281	0/0:12,0:12:33:0,33,361	0/0:5,0:5:15:0,15,163	0/0:14,0:14:42:0,42,424	0/0:13,0:13:36:0,36,395	0/0:4,0:4:12:0,12,126	0/0:3,0:3:9:0,9,97	./.:.:.:.:.	0/0:5,0:5:15:0,15,160	0/0:1,0:1:3:0,3,32	0/0:2,0:2:3:0,3,45	0/0:1,0:1:3:0,3,31	0/0:3,0:3:9:0,9,95	0/0:5,0:5:15:0,15,156	0/0:3,0:3:9:0,9,96	0/0:3,0:3:6:0,6,74	0/0:7,0:7:21:0,21,221	0/0:2,0:2:6:0,6,62	0/0:3,0:3:9:0,9,93	0/0:2,0:2:6:0,6,63	0/0:2,0:2:6:0,6,61	0/0:5,0:5:15:0,15,155	0/0:3,0:3:9:0,9,92	0/0:5,0:5:15:0,15,162	0/0:9,0:9:27:0,27,280	0/0:2,0:2:6:0,6,63	0/0:5,0:5:15:0,15,164	1/1:0,4:4:12:126,12,0	./.:.:.:.:.	0/0:1,0:1:3:0,3,32	./.:.:.:.:.	0/0:3,0:3:9:0,9,92	0/0:1,0:1:3:0,3,34	0/0:2,0:2:6:0,6,65	0/0:2,0:2:6:0,6,63	0/0:4,0:4:9:0,9,107	0/0:2,0:2:6:0,6,60	0/0:1,0:1:3:0,3,33	0/0:1,0:1:3:0,3,34	0/0:1,0:1:3:0,3,31	0/0:1,0:1:3:0,3,32	0/0:7,0:7:21:0,21,209	0/0:5,0:5:15:0,15,160	0/0:4,0:4:12:0,12,126	0/0:2,0:2:6:0,6,67	0/0:4,0:4:9:0,9,108	0/1:4,1:5:16:16,0,111	0/0:3,0:3:9:0,9,95	1/1:0,3:3:9:96,9,0	0/0:4,0:4:12:0,12,132	./.:.:.:.:.	0/0:6,0:6:18:0,18,192	./.:.:.:.:.	0/0:1,0:1:3:0,3,31	0/0:3,0:3:9:0,9,92	0/0:8,0:8:24:0,24,257	0/0:2,0:2:6:0,6,63	0/0:2,0:2:6:0,6,62	./.:.:.:.:.	0/1:2,1:3:22:22,0,54	0/0:6,0:6:18:0,18,185	0/0:6,0:6:18:0,18,193	0/0:2,0:2:6:0,6,63	0/0:1,0:1:3:0,3,32	0/0:3,0:3:9:0,9,98	0/0:4,0:4:12:0,12,123	0/0:2,0:2:6:0,6,59	0/0:4,0:4:12:0,12,132	0/0:3,0:3:9:0,9,97	0/0:6,0:6:18:0,18,185	0/0:4,0:4:12:0,12,137	0/0:3,0:3:9:0,9,100	1/1:0,5:5:15:156,15,0	1/1:0,3:3:9:98,9,0	1/1:0,3:3:9:96,9,0	./.:.:.:.:.	0/0:4,0:4:12:0,12,122	./.:.:.:.:.	0/0:1,0:1:3:0,3,32	0/0:4,0:4:12:0,12,122	0/0:5,0:5:15:0,15,160	0/0:4,0:4:12:0,12,130	0/0:3,0:3:9:0,9,100	0/0:5,0:5:15:0,15,156	0/0:4,0:4:12:0,12,125	0/0:2,0:2:6:0,6,61	0/0:1,0:1:3:0,3,30	0/0:1,0:1:3:0,3,31	0/0:2,0:2:3:0,3,45	0/0:4,0:4:6:0,6,89	./.:.:.:.:.	0/0:10,0:10:18:0,18,242	./.:.:.:.:.	./.:.:.:.:.	./.:.:.:.:.	0/0:35,0:35:99:0,105,1170
chr0	134490573	.	A	T	2146.59	.	AC=30;AF=0.122;AN=246;BaseQRankSum=1.720;DP=754;Dels=0.00;FS=5.339;HaplotypeScore=0.0692;InbreedingCoeff=0.5451;MLEAC=26;MLEAF=0.106;MQ=59.73;MQ0=0;MQRankSum=0.133;QD=24.67;ReadPosRankSum=0.287	GT:AD:DP:GQ:PL	0/0:33,0:33:99:0,99,1026	0/0:11,0:11:33:0,33,339	0/0:14,0:14:42:0,42,408	0/0:37,0:37:99:0,108,1114	1/1:0,13:13:33:369,33,0	0/0:8,0:8:21:0,21,234	0/0:13,0:13:39:0,39,397	0/1:1,4:5:17:111,0,17	0/0:2,0:2:6:0,6,64	0/0:19,0:19:57:0,57,566	0/0:3,0:3:6:0,6,67	0/0:10,0:10:30:0,30,300	0/0:13,0:13:36:0,36,385	0/0:2,0:2:6:0,6,65	0/0:14,0:14:42:0,42,416	0/0:18,0:18:54:0,54,535	0/0:21,0:21:54:0,54,593	0/0:1,0:1:3:0,3,32	0/0:3,0:3:9:0,9,88	0/0:2,0:2:6:0,6,57	./.:.:.:.:.	0/0:5,0:5:15:0,15,149	0/0:11,0:11:33:0,33,334	0/0:11,0:11:27:0,27,302	0/0:2,0:2:6:0,6,59	0/0:17,0:17:48:0,48,506	0/0:15,0:15:42:0,42,447	1/1:0,2:2:6:65,6,0	1/1:0,2:2:6:63,6,0	1/1:0,16:16:48:497,48,0	1/1:0,3:3:9:94,9,0	1/1:0,3:3:9:104,9,0	0/0:7,0:7:21:0,21,207	1/1:0,1:1:3:32,3,0	0/0:23,0:23:69:0,69,695	0/0:3,0:3:9:0,9,97	0/0:11,0:11:30:0,30,323	0/0:5,0:5:15:0,15,151	1/1:0,13:13:39:404,39,0	./.:.:.:.:.	1/1:0,5:5:15:158,15,0	0/0:10,0:10:30:0,30,310	0/0:12,0:12:30:0,30,332	0/0:7,0:7:21:0,21,212	0/0:14,0:14:42:0,42,397	0/0:12,0:12:33:0,33,351	0/0:4,0:4:12:0,12,120	0/0:3,0:3:9:0,9,97	./.:.:.:.:.	0/0:4,0:4:12:0,12,123	0/0:1,0:1:3:0,3,32	0/0:2,0:2:3:0,3,44	0/0:1,0:1:3:0,3,29	0/0:4,0:4:12:0,12,118	0/0:6,0:6:18:0,18,189	0/0:2,0:2:6:0,6,61	0/0:4,0:4:9:0,9,106	0/0:7,0:7:21:0,21,213	0/0:3,0:3:9:0,9,92	0/0:3,0:3:9:0,9,90	0/0:2,0:2:6:0,6,59	0/0:2,0:2:6:0,6,63	0/0:5,0:5:15:0,15,149	0/0:3,0:3:9:0,9,90	0/0:6,0:6:18:0,18,181	0/0:9,0:9:27:0,27,271	0/0:2,0:2:6:0,6,59	0/0:5,0:5:15:0,15,158	1/1:0,4:4:12:128,12,0	./.:.:.:.:.	0/0:1,0:1:3:0,3,31	./.:.:.:.:.	0/0:3,0:3:9:0,9,92	0/0:1,0:1:3:0,3,32	0/0:2,0:2:6:0,6,61	0/0:2,0:2:6:0,6,63	0/0:4,0:4:9:0,9,107	0/0:2,0:2:6:0,6,63	0/0:1,0:1:3:0,3,32	0/0:1,0:1:3:0,3,32	0/0:1,0:1:3:0,3,29	0/0:1,0:1:3:0,3,32	0/0:5,0:5:15:0,15,155	0/0:5,0:5:15:0,15,153	0/0:4,0:4:12:0,12,120	0/0:2,0:2:6:0,6,66	0/0:5,0:5:12:0,12,137	0/1:5,1:6:12:12,0,140	0/0:3,0:3:9:0,9,92	1/1:0,3:3:9:94,9,0	0/0:4,0:4:12:0,12,121	./.:.:.:.:.	0/0:5,0:5:15:0,15,153	./.:.:.:.:.	0/0:1,0:1:3:0,3,30	0/0:3,0:3:9:0,9,89	0/0:8,0:8:24:0,24,247	0/0:2,0:2:6:0,6,60	0/0:2,0:2:6:0,6,59	./.:.:.:.:.	0/0:3,0:3:9:0,9,92	0/0:6,0:6:18:0,18,180	0/0:6,0:6:18:0,18,180	0/0:2,0:2:6:0,6,57	0/0:1,0:1:3:0,3,30	0/0:3,0:3:9:0,9,93	0/0:4,0:4:12:0,12,120	0/0:2,0:2:6:0,6,64	0/0:5,0:5:15:0,15,153	0/0:3,0:3:9:0,9,90	0/0:6,0:6:18:0,18,177	0/0:5,0:5:15:0,15,158	0/0:4,0:4:12:0,12,125	1/1:0,5:5:15:152,15,0	1/1:0,3:3:9:96,9,0	1/1:0,3:3:9:97,9,0	./.:.:.:.:.	0/0:3,0:3:9:0,9,94	./.:.:.:.:.	0/0:1,0:1:3:0,3,32	0/0:4,0:4:12:0,12,120	0/0:4,0:4:12:0,12,115	0/0:4,0:4:12:0,12,126	0/0:3,0:3:9:0,9,95	0/0:4,0:4:12:0,12,123	0/0:5,0:5:15:0,15,155	0/0:2,0:2:6:0,6,60	0/0:1,0:1:3:0,3,33	0/0:1,0:1:3:0,3,30	0/0:2,0:2:3:0,3,45	0/0:4,0:4:6:0,6,89	./.:.:.:.:.	0/0:10,0:10:18:0,18,241	./.:.:.:.:.	./.:.:.:.:.	./.:.:.:.:.	0/0:34,0:34:99:0,102,1154
chr0	134493801	.	G	T	729.36	.	AC=13;AF=0.052;AN=248;BaseQRankSum=-0.533;DP=756;Dels=0.00;FS=9.282;HaplotypeScore=0.0528;InbreedingCoeff=0.3377;MLEAC=11;MLEAF=0.044;MQ=59.81;MQ0=0;MQRankSum=-0.906;QD=23.53;ReadPosRankSum=0.830	GT:AD:DP:GQ:PL	0/0:62,0:62:99:0,183,1967	0/0:15,0:15:42:0,42,457	0/0:12,0:12:36:0,36,375	0/0:41,0:41:99:0,123,1252	0/0:20,0:20:57:0,57,599	0/0:4,0:4:12:0,12,126	0/0:5,0:5:15:0,15,154	0/0:2,0:2:6:0,6,64	1/1:0,1:1:3:30,3,0	0/0:16,0:16:48:0,48,504	0/0:3,0:3:9:0,9,100	1/1:0,10:10:30:314,30,0	0/0:13,0:13:39:0,39,414	./.:.:.:.:.	0/0:14,0:14:42:0,42,444	0/0:12,0:13:36:0,36,360	0/0:17,0:17:51:0,51,531	./.:.:.:.:.	0/0:4,0:4:12:0,12,120	0/0:1,0:1:3:0,3,32	0/0:1,0:1:3:0,3,33	0/0:10,0:10:30:0,30,314	0/0:14,0:14:36:0,36,401	0/0:14,0:14:42:0,42,430	./.:.:.:.:.	0/0:15,0:15:45:0,45,482	0/0:21,0:21:60:0,60,644	0/0:1,0:1:3:0,3,33	./.:.:.:.:.	0/0:14,0:14:42:0,42,441	./.:.:.:.:.	0/0:1,0:1:3:0,3,34	0/0:3,0:3:9:0,9,95	0/0:1,0:1:3:0,3,31	0/0:13,0:13:39:0,39,413	0/0:2,0:2:6:0,6,69	0/0:11,0:11:33:0,33,347	0/0:5,0:5:15:0,15,155	0/0:6,0:6:18:0,18,183	0/0:1,0:1:3:0,3,32	0/0:3,0:3:9:0,9,102	0/0:5,0:5:15:0,15,159	0/0:14,0:15:39:0,39,426	0/0:12,0:12:36:0,36,380	0/0:9,0:9:27:0,27,284	0/0:14,0:14:39:0,39,426	0/0:12,0:12:36:0,36,373	0/1:1,1:2:28:28,0,28	0/0:3,0:3:9:0,9,95	0/0:8,0:8:24:0,24,250	0/0:1,0:1:3:0,3,33	0/0:4,0:4:12:0,12,132	0/0:6,0:6:18:0,18,185	0/0:5,0:5:15:0,15,153	0/0:4,0:4:12:0,12,125	0/0:2,0:2:6:0,6,58	1/1:0,2:2:6:59,6,0	1/1:0,9:9:24:269,24,0	./.:.:.:.:.	./.:.:.:.:.	./.:.:.:.:.	0/0:3,0:3:9:0,9,92	0/0:5,0:5:15:0,15,158	0/0:1,0:1:3:0,3,31	0/0:2,0:2:6:0,6,58	0/0:1,0:1:3:0,3,32	0/0:6,0:6:18:0,18,185	0/0:2,0:2:6:0,6,63	0/0:2,0:2:6:0,6,63	./.:.:.:.:.	0/0:2,0:2:6:0,6,61	0/0:6,0:6:18:0,18,184	0/0:5,0:5:15:0,15,150	0/0:2,0:2:6:0,6,62	0/0:1,0:1:3:0,3,32	0/0:3,0:3:9:0,9,95	0/0:2,0:2:6:0,6,64	0/0:1,0:1:3:0,3,32	0/0:1,0:1:3:0,3,32	0/0:3,0:3:9:0,9,92	0/0:3,0:3:9:0,9,93	0/0:1,0:1:3:0,3,31	0/0:4,0:4:12:0,12,132	0/0:5,0:5:15:0,15,157	0/0:3,0:3:9:0,9,95	0/0:3,0:3:9:0,9,96	0/0:5,0:5:15:0,15,158	0/0:4,0:4:12:0,12,120	0/0:2,0:2:6:0,6,61	0/0:1,0:1:3:0,3,32	0/0:5,0:5:15:0,15,153	0/0:4,0:4:12:0,12,124	0/0:4,0:4:12:0,12,123	0/0:1,0:1:3:0,3,32	0/0:2,0:2:6:0,6,59	0/0:4,0:4:12:0,12,123	0/0:5,0:5:15:0,15,164	0/0:1,0:1:3:0,3,32	./.:.:.:.:.	./.:.:.:.:.	0/0:3,0:3:9:0,9,95	0/0:1,0:1:3:0,3,31	0/0:6,0:6:18:0,18,185	./.:.:.:.:.	0/0:4,0:4:12:0,12,126	0/0:2,0:2:3:0,3,45	0/0:4,0:4:12:0,12,132	0/0:4,0:4:12:0,12,123	0/0:3,0:3:9:0,9,97	0/0:1,0:1:3:0,3,31	0/0:5,0:5:15:0,15,157	0/0:3,0:3:9:0,9,97	0/0:4,0:4:12:0,12,126	0/0:6,0:6:18:0,18,187	0/0:6,0:6:18:0,18,186	0/0:4,0:4:12:0,12,126	0/0:2,0:2:6:0,6,66	0/0:4,0:4:12:0,12,122	0/0:2,0:2:6:0,6,61	0/0:4,0:4:12:0,12,122	1/1:0,2:2:6:63,6,0	0/0:3,0:3:9:0,9,92	0/0:4,0:4:12:0,12,125	1/1:0,5:5:15:151,15,0	0/0:4,0:4:12:0,12,123	0/0:4,0:4:12:0,12,122	0/0:4,0:4:12:0,12,125	0/0:6,0:6:18:0,18,189	0/0:3,0:3:9:0,9,96	0/0:5,0:5:12:0,12,137	0/0:4,0:4:6:0,6,89	0/0:4,0:4:9:0,9,108	0/0:4,0:4:6:0,6,89	0/0:2,0:2:3:0,3,45	./.:.:.:.:.	0/0:2,0:2:3:0,3,45	0/0:25,0:25:75:0,75,826
chr0	134495027	.	C	T	1604.23	.	AC=20;AF=0.082;AN=244;BaseQRankSum=-2.732;DP=864;Dels=0.00;FS=0.000;HaplotypeScore=0.0692;InbreedingCoeff=0.5893;MLEAC=16;MLEAF=0.066;MQ=59.88;MQ0=0;MQRankSum=1.089;QD=24.31;ReadPosRankSum=0.848	GT:AD:DP:GQ:PL	0/0:43,0:43:99:0,129,1354	0/0:20,0:20:57:0,57,615	0/0:22,0:22:66:0,66,680	0/0:47,0:47:99:0,141,1410	0/0:14,0:14:36:0,36,401	1/1:0,15:15:36:411,36,0	0/0:8,0:8:24:0,24,252	0/0:2,0:2:6:0,6,63	0/0:1,0:1:3:0,3,32	0/0:14,0:14:39:0,39,414	./.:.:.:.:.	0/0:15,1:16:36:0,36,419	0/0:7,0:7:21:0,21,219	./.:.:.:.:.	0/0:10,0:10:30:0,30,318	0/0:19,0:19:54:0,54,573	0/0:5,0:5:15:0,15,152	./.:.:.:.:.	0/0:2,0:2:6:0,6,59	./.:.:.:.:.	./.:.:.:.:.	0/0:5,0:5:15:0,15,145	0/0:10,0:10:30:0,30,305	0/0:19,0:19:51:0,51,557	0/0:2,0:2:6:0,6,63	0/0:24,0:24:69:0,69,738	0/0:10,0:10:30:0,30,312	0/0:4,0:4:12:0,12,113	./.:.:.:.:.	0/0:14,0:14:33:0,33,377	0/0:1,0:1:3:0,3,30	0/0:3,0:3:9:0,9,89	0/0:6,0:6:15:0,15,164	./.:.:.:.:.	0/0:14,0:14:42:0,42,437	0/0:1,0:1:3:0,3,32	1/1:0,15:15:45:452,45,0	0/0:6,0:6:18:0,18,181	0/0:10,0:10:27:0,27,270	./.:.:.:.:.	0/0:3,0:3:9:0,9,100	0/0:10,0:10:30:0,30,308	0/0:23,0:23:63:0,63,673	0/0:12,0:12:36:0,36,371	0/0:12,0:12:33:0,33,354	0/0:7,0:7:21:0,21,216	0/0:11,0:11:33:0,33,336	./.:.:.:.:.	0/0:2,0:2:6:0,6,61	0/0:10,0:10:30:0,30,310	0/0:3,0:3:9:0,9,92	0/0:7,0:7:21:0,21,210	0/0:9,0:9:27:0,27,273	0/0:5,0:5:15:0,15,151	0/0:2,0:2:6:0,6,60	./.:.:.:.:.	0/0:3,0:3:9:0,9,92	0/0:10,0:10:30:0,30,309	0/0:1,0:1:3:0,3,32	0/0:4,0:4:12:0,12,125	0/0:6,0:6:18:0,18,178	0/0:5,0:5:15:0,15,151	0/0:7,0:7:21:0,21,215	0/0:4,0:4:12:0,12,120	0/0:4,0:4:12:0,12,121	0/0:6,0:6:18:0,18,185	0/0:2,0:2:6:0,6,66	0/0:6,0:6:18:0,18,187	0/0:5,0:5:15:0,15,153	./.:.:.:.:.	1/1:0,2:2:6:59,6,0	1/1:0,2:2:6:60,6,0	0/0:5,0:5:15:0,15,155	0/0:8,0:8:24:0,24,243	0/0:3,0:3:9:0,9,91	0/0:1,0:1:3:0,3,30	0/0:3,0:3:9:0,9,92	1/1:1,3:4:9:91,9,0	0/0:2,0:2:6:0,6,61	1/1:0,4:4:12:118,12,0	0/0:3,0:3:9:0,9,92	./.:.:.:.:.	0/0:2,0:2:6:0,6,61	0/0:2,0:2:6:0,6,59	0/0:3,0:3:9:0,9,89	./.:.:.:.:.	0/0:3,0:3:9:0,9,94	0/0:1,0:1:3:0,3,31	0/0:8,0:8:24:0,24,248	0/0:1,0:1:3:0,3,32	0/0:3,0:3:9:0,9,94	0/0:4,0:4:12:0,12,124	0/0:6,0:6:18:0,18,179	./.:.:.:.:.	0/0:3,0:3:9:0,9,95	0/0:1,0:1:3:0,3,28	0/0:5,0:5:15:0,15,161	0/0:2,0:2:6:0,6,63	0/0:5,0:5:15:0,15,155	0/0:6,0:6:18:0,18,182	0/0:4,0:4:12:0,12,128	./.:.:.:.:.	0/0:1,0:1:3:0,3,30	0/0:2,0:2:6:0,6,64	0/0:4,0:4:12:0,12,123	0/0:4,0:4:12:0,12,123	0/0:4,0:4:12:0,12,129	0/0:8,0:8:24:0,24,233	0/0:5,0:5:15:0,15,163	0/0:7,0:7:15:0,15,183	0/0:3,0:3:9:0,9,86	0/0:5,0:5:15:0,15,167	0/0:4,0:4:12:0,12,121	0/0:4,0:4:12:0,12,122	0/0:11,0:11:33:0,33,344	0/0:6,0:6:18:0,18,182	0/0:7,0:7:21:0,21,214	1/1:0,11:11:33:326,33,0	0/0:6,0:6:18:0,18,185	1/1:0,5:5:12:134,12,0	0/0:8,0:8:24:0,24,245	0/0:3,0:3:9:0,9,92	1/1:0,4:4:9:107,9,0	0/0:3,0:3:9:0,9,95	1/1:0,4:4:9:106,9,0	0/0:5,0:5:15:0,15,148	0/0:6,0:6:18:0,18,184	0/0:4,0:4:12:0,12,128	0/0:9,0:9:27:0,27,275	0/0:2,0:2:3:0,3,45	0/0:2,0:2:3:0,3,45	0/0:2,0:2:3:0,3,45	0/0:5,0:5:6:0,6,89	0/0:6,0:6:9:0,9,134	0/0:10,0:10:18:0,18,240	0/0:4,0:4:9:0,9,107	0/0:26,0:26:78:0,78,858
chr0	134495107	.	C	A	2927.9	.	AC=40;AF=0.163;AN=246;BaseQRankSum=-2.338;DP=661;Dels=0.00;FS=0.798;HaplotypeScore=0.0597;InbreedingCoeff=0.5673;MLEAC=38;MLEAF=0.154;MQ=59.82;MQ0=1;MQRankSum=-0.910;QD=25.91;ReadPosRankSum=-0.213	GT:AD:DP:GQ:PL	0/0:38,0:38:99:0,114,1211	0/0:18,0:18:51:0,51,551	0/0:12,0:12:33:0,33,369	0/0:30,0:30:90:0,90,941	0/0:16,0:16:45:0,45,493	0/0:8,0:8:21:0,21,234	0/0:8,0:8:24:0,24,247	./.:.:.:.:.	0/0:2,0:2:6:0,6,67	0/0:4,0:4:12:0,12,125	0/0:4,0:4:12:0,12,130	0/0:6,0:6:15:0,15,171	1/1:0,6:6:18:187,18,0	./.:.:.:.:.	1/1:0,17:17:48:510,48,0	1/1:0,8:8:21:229,21,0	1/1:0,9:9:27:273,27,0	0/0:1,0:1:3:0,3,29	0/0:3,0:3:9:0,9,96	./.:.:.:.:.	0/0:2,0:2:6:0,6,63	0/0:1,0:1:3:0,3,32	0/0:5,0:5:15:0,15,155	0/0:16,0:16:45:0,45,491	./.:.:.:.:.	1/1:0,22:22:66:685,66,0	0/0:10,0:10:27:0,27,288	0/0:4,0:4:12:0,12,134	0/0:2,0:2:6:0,6,63	0/0:10,0:10:24:0,24,278	0/0:1,0:1:3:0,3,32	0/0:2,0:2:6:0,6,55	0/0:9,0:9:21:0,21,253	0/0:4,0:4:12:0,12,128	0/0:15,0:15:39:0,39,441	0/0:1,0:1:3:0,3,32	0/0:11,0:11:33:0,33,338	0/0:6,0:6:18:0,18,188	0/0:3,0:3:9:0,9,95	0/0:2,0:2:6:0,6,67	0/0:5,0:5:15:0,15,152	0/0:5,0:6:15:0,15,146	0/0:10,0:10:27:0,27,295	0/0:14,0:14:42:0,42,447	0/0:11,0:11:30:0,30,331	0/0:10,0:10:30:0,30,322	0/0:13,0:13:36:0,36,393	0/0:2,0:2:6:0,6,67	0/0:2,0:2:6:0,6,63	0/0:2,0:2:6:0,6,61	0/0:3,0:3:9:0,9,97	0/0:1,0:1:3:0,3,32	0/0:9,0:9:27:0,27,292	1/1:0,4:4:12:126,12,0	0/0:1,0:1:3:0,3,32	1/1:0,2:2:3:31,3,0	0/0:3,0:3:9:0,9,97	0/0:3,0:3:9:0,9,95	0/0:2,0:2:6:0,6,61	0/0:2,0:2:6:0,6,63	1/1:0,2:2:6:62,6,0	1/1:0,1:1:3:34,3,0	1/1:0,5:5:15:155,15,0	0/0:3,0:3:9:0,9,92	0/0:5,0:5:15:0,15,161	1/1:0,4:4:12:122,12,0	0/0:3,0:3:9:0,9,100	1/1:0,3:3:9:97,9,0	0/0:4,0:4:12:0,12,120	0/0:2,0:2:6:0,6,64	./.:.:.:.:.	0/0:1,0:1:3:0,3,32	./.:.:.:.:.	0/0:3,0:3:9:0,9,96	0/0:3,0:3:9:0,9,89	0/0:1,0:1:3:0,3,28	0/0:1,0:1:3:0,3,29	0/0:4,0:4:12:0,12,124	./.:.:.:.:.	0/0:2,0:2:6:0,6,61	0/0:2,0:2:6:0,6,62	./.:.:.:.:.	0/0:3,0:3:9:0,9,98	0/0:1,0:1:3:0,3,31	0/0:2,0:2:6:0,6,67	./.:.:.:.:.	1/1:0,5:5:15:153,15,0	0/0:2,0:2:6:0,6,57	1/1:0,4:4:12:130,12,0	0/0:1,0:1:3:0,3,32	1/1:0,5:5:12:137,12,0	0/0:1,0:1:3:0,3,32	1/1:0,6:6:18:186,18,0	./.:.:.:.:.	1/1:0,1:1:3:27,3,0	0/1:1,1:2:25:25,0,26	0/1:2,1:3:24:24,0,53	0/0:2,0:2:6:0,6,61	./.:.:.:.:.	./.:.:.:.:.	0/0:4,0:4:12:0,12,118	1/1:0,1:1:3:31,3,0	1/1:0,3:3:9:96,9,0	0/0:1,0:1:3:0,3,31	0/0:2,0:2:6:0,6,65	0/0:1,0:1:3:0,3,32	0/0:5,0:5:15:0,15,164	0/0:4,0:4:9:0,9,95	0/0:1,0:1:3:0,3,32	0/0:2,0:2:6:0,6,61	0/0:4,0:4:12:0,12,123	0/0:1,0:1:3:0,3,32	0/0:2,0:2:6:0,6,63	0/0:5,0:5:15:0,15,155	0/0:5,0:5:15:0,15,157	0/0:2,0:2:6:0,6,64	0/0:4,0:4:12:0,12,122	0/0:1,0:1:3:0,3,34	0/0:3,0:3:9:0,9,97	0/0:6,0:6:18:0,18,191	0/0:2,0:2:6:0,6,61	0/0:4,0:4:12:0,12,125	0/0:5,0:5:15:0,15,152	0/0:6,0:6:12:0,12,153	0/0:5,0:5:15:0,15,154	0/0:4,0:4:12:0,12,117	0/0:3,0:3:9:0,9,96	0/0:5,0:5:15:0,15,157	0/0:1,0:1:3:0,3,31	./.:.:.:.:.	0/0:4,0:4:6:0,6,89	./.:.:.:.:.	0/0:3,0:3:6:0,6,73	0/0:5,0:5:9:0,9,121	0/0:14,0:14:24:0,24,331	0/0:3,0:3:6:0,6,76	0/0:32,0:32:96:0,96,1070
chr0	134498318	.	T	A	1173.7	.	AC=21;AF=0.083;AN=254;BaseQRankSum=2.245;DP=765;Dels=0.00;FS=3.402;HaplotypeScore=0.0592;InbreedingCoeff=0.4789;MLEAC=16;MLEAF=0.063;MQ=59.72;MQ0=0;MQRankSum=0.914;QD=24.45;ReadPosRankSum=-1.733	GT:AD:DP:GQ:PL	0/0:44,0:44:99:0,129,1350	0/0:23,0:23:66:0,66,683	0/0:13,0:13:36:0,36,369	0/0:32,0:32:96:0,96,962	0/0:14,0:14:42:0,42,432	0/0:13,0:13:36:0,36,375	1/1:0,4:4:9:107,9,0	./.:.:.:.:.	0/0:3,0:3:9:0,9,95	0/0:7,0:7:21:0,21,207	0/0:6,0:6:18:0,18,184	0/0:8,0:8:24:0,24,237	0/0:15,0:15:42:0,42,438	0/0:1,0:1:3:0,3,31	0/0:14,0:14:39:0,39,408	0/0:10,0:10:27:0,27,277	0/0:9,0:9:24:0,24,259	./.:.:.:.:.	0/0:1,0:1:3:0,3,30	./.:.:.:.:.	0/0:3,0:3:9:0,9,93	0/0:8,0:8:24:0,24,238	0/0:8,0:8:24:0,24,241	0/0:12,0:12:36:0,36,365	0/0:2,0:2:6:0,6,61	0/0:15,0:15:45:0,45,447	0/0:14,0:14:36:0,36,398	0/0:1,0:1:3:0,3,34	0/0:1,0:1:3:0,3,31	0/0:11,0:11:30:0,30,315	0/0:4,0:4:12:0,12,134	0/0:2,0:2:6:0,6,63	1/1:0,9:9:27:277,27,0	1/1:0,1:1:3:31,3,0	0/0:12,0:12:36:0,36,355	0/0:3,0:3:9:0,9,86	0/0:13,0:13:39:0,39,389	0/0:7,0:7:15:0,15,176	0/0:7,0:7:21:0,21,214	0/0:2,0:2:6:0,6,64	0/0:3,0:3:9:0,9,97	1/1:0,16:16:45:483,45,0	0/0:9,0:9:27:0,27,273	0/0:21,0:21:63:0,63,622	0/0:13,0:13:36:0,36,381	0/0:6,0:6:18:0,18,183	0/0:11,0:11:33:0,33,320	0/0:3,0:3:9:0,9,101	0/0:2,0:2:6:0,6,59	0/0:5,0:5:15:0,15,147	0/0:1,0:1:3:0,3,32	0/0:3,0:3:9:0,9,89	0/0:5,0:5:15:0,15,146	0/0:4,0:4:12:0,12,119	0/0:3,0:3:9:0,9,91	0/0:1,0:1:3:0,3,31	0/0:3,0:3:9:0,9,86	0/0:5,0:5:15:0,15,152	./.:.:.:.:.	0/0:2,0:2:6:0,6,59	0/0:3,0:3:9:0,9,90	./.:.:.:.:.	0/0:5,0:5:15:0,15,151	1/1:0,2:2:6:67,6,0	0/0:6,0:6:18:0,18,180	0/0:2,0:2:6:0,6,57	1/1:0,2:2:6:61,6,0	0/0:5,0:5:15:0,15,146	0/0:5,0:5:15:0,15,152	0/0:2,0:2:6:0,6,63	0/0:5,0:5:15:0,15,149	0/0:6,0:6:18:0,18,178	./.:.:.:.:.	0/0:4,0:4:12:0,12,124	0/0:2,0:2:6:0,6,64	0/0:4,0:4:12:0,12,118	0/0:3,0:3:9:0,9,87	./.:.:.:.:.	0/0:1,0:1:3:0,3,29	0/0:2,0:2:6:0,6,61	0/0:5,0:5:15:0,15,148	0/0:4,0:4:12:0,12,120	0/0:2,0:2:6:0,6,62	0/0:3,0:3:9:0,9,89	0/0:2,0:2:6:0,6,57	0/0:1,0:2:3:0,3,32	0/0:4,0:4:12:0,12,118	0/0:2,0:2:6:0,6,59	0/0:2,0:2:6:0,6,57	0/0:2,0:2:6:0,6,61	0/0:5,0:5:15:0,15,153	1/1:0,2:2:6:62,6,0	0/0:4,0:4:12:0,12,118	0/0:3,0:3:9:0,9,86	0/0:2,0:2:3:0,3,45	0/1:1,1:2:25:26,0,25	0/0:3,0:3:9:0,9,92	1/1:0,6:6:18:184,18,0	0/0:4,0:4:12:0,12,123	1/1:0,1:1:3:30,3,0	1/1:0,3:3:9:96,9,0	0/0:3,0:3:9:0,9,92	0/0:4,0:4:12:0,12,122	0/0:5,0:5:12:0,12,135	0/0:3,0:3:9:0,9,91	0/0:9,0:9:27:0,27,275	0/0:5,0:5:15:0,15,156	0/0:9,0:9:21:0,21,238	0/0:3,0:3:9:0,9,86	./.:.:.:.:.	0/0:2,0:2:6:0,6,59	0/0:3,0:3:9:0,9,90	0/0:7,0:7:21:0,21,220	0/0:5,0:5:15:0,15,149	0/0:2,0:2:6:0,6,60	./.:.:.:.:.	0/0:1,0:1:3:0,3,30	0/0:8,0:8:21:0,21,234	0/0:4,0:4:12:0,12,118	./.:.:.:.:.	0/0:4,0:4:12:0,12,124	0/0:4,0:4:9:0,9,103	0/0:4,0:4:12:0,12,118	0/0:6,0:6:18:0,18,180	0/0:3,0:3:9:0,9,92	0/0:2,0:2:6:0,6,60	0/0:3,0:3:9:0,9,94	0/0:6,0:6:18:0,18,181	0/0:7,0:7:18:0,18,192	0/0:7,0:7:12:0,12,165	0/0:2,0:2:3:0,3,45	0/0:2,0:2:3:0,3,45	0/0:8,0:8:15:0,15,196	0/0:4,0:4:6:0,6,89	0/0:4,0:4:6:0,6,89	0/0:2,0:2:3:0,3,45	0/0:33,0:33:99:0,99,1121
chr0	134501609	.	G	A	1515.76	.	AC=20;AF=0.076;AN=262;BaseQRankSum=2.668;DP=842;Dels=0.00;FS=7.020;HaplotypeScore=0.0535;InbreedingCoeff=0.4401;MLEAC=18;MLEAF=0.069;MQ=59.86;MQ0=0;MQRankSum=0.001;QD=23.68;ReadPosRankSum=0.873	GT:AD:DP:GQ:PL	0/0:47,0:47:99:0,141,1510	0/0:13,0:13:39:0,39,397	0/0:12,0:12:36:0,36,376	0/0:40,0:40:99:0,120,1214	0/0:15,0:15:42:0,42,439	0/0:9,0:9:21:0,21,222	1/1:0,7:7:21:210,21,0	0/0:1,0:1:3:0,3,33	0/0:2,0:2:6:0,6,63	0/0:13,0:13:39:0,39,380	0/0:1,0:1:3:0,3,32	0/0:18,0:18:54:0,54,545	0/0:14,0:14:39:0,39,409	0/0:2,0:2:6:0,6,62	0/0:12,0:12:36:0,36,352	0/0:10,0:10:30:0,30,312	0/0:15,0:15:39:0,39,410	0/0:3,0:3:9:0,9,96	0/0:5,0:5:15:0,15,151	0/0:5,0:5:12:0,12,136	0/0:2,0:2:6:0,6,67	0/0:8,0:8:24:0,24,239	0/0:9,0:9:27:0,27,279	0/0:15,0:15:45:0,45,455	0/0:3,0:3:9:0,9,98	0/0:22,0:22:63:0,63,657	0/0:16,0:16:42:0,42,461	0/0:4,0:4:12:0,12,119	0/0:1,0:1:3:0,3,31	0/0:20,0:20:54:0,54,580	0/0:1,0:1:3:0,3,32	0/0:3,0:3:9:0,9,94	1/1:0,12:12:33:356,33,0	0/0:4,0:4:12:0,12,122	0/0:6,0:6:18:0,18,183	0/0:2,0:2:6:0,6,59	0/0:26,0:26:78:0,78,799	0/0:7,0:7:21:0,21,211	0/0:10,0:10:30:0,30,313	0/0:1,0:1:3:0,3,30	0/0:3,0:3:9:0,9,86	1/1:0,12:12:36:378,36,0	0/0:15,0:15:45:0,45,447	0/0:23,0:23:63:0,63,661	0/0:12,0:12:36:0,36,362	0/0:16,0:16:45:0,45,471	0/0:12,0:12:36:0,36,365	0/0:4,0:4:12:0,12,118	0/0:1,0:1:3:0,3,31	0/0:6,0:6:18:0,18,178	0/0:2,0:2:6:0,6,58	0/0:1,0:1:3:0,3,29	0/0:5,0:5:15:0,15,153	0/0:2,0:2:6:0,6,60	0/0:4,0:4:12:0,12,122	./.:.:.:.:.	0/0:1,0:1:3:0,3,31	0/0:10,0:10:30:0,30,307	0/0:1,0:1:3:0,3,31	0/0:5,0:5:15:0,15,152	./.:.:.:.:.	0/0:7,0:7:12:0,12,166	0/0:4,0:4:12:0,12,121	1/1:0,5:5:15:152,15,0	0/0:6,0:6:18:0,18,178	0/0:5,0:5:12:0,12,142	1/1:0,1:1:3:33,3,0	0/0:5,0:5:15:0,15,155	0/0:4,0:4:9:0,9,107	./.:.:.:.:.	0/0:1,0:1:3:0,3,31	0/0:5,0:5:12:0,12,135	0/0:5,0:5:15:0,15,157	0/0:4,0:4:12:0,12,123	0/0:2,0:2:6:0,6,63	0/0:2,0:2:6:0,6,59	0/0:2,0:2:6:0,6,62	0/0:1,0:1:3:0,3,30	0/0:1,0:1:3:0,3,32	0/0:1,0:1:3:0,3,32	0/0:1,0:1:3:0,3,32	0/0:3,0:3:9:0,9,92	0/0:1,0:1:3:0,3,31	0/0:4,0:4:12:0,12,125	0/0:4,0:4:12:0,12,122	0/0:3,0:3:9:0,9,90	0/0:5,0:5:15:0,15,151	0/0:1,0:1:3:0,3,29	0/0:4,0:4:12:0,12,121	0/0:5,0:5:15:0,15,156	0/0:2,0:2:6:0,6,63	1/1:0,3:3:9:95,9,0	0/0:5,0:5:15:0,15,152	0/0:6,0:6:15:0,15,175	0/0:2,0:2:6:0,6,61	0/1:1,5:6:14:140,0,14	0/1:4,1:5:18:18,0,105	1/1:0,5:5:15:157,15,0	0/0:3,0:3:9:0,9,89	1/1:0,2:2:6:59,6,0	1/1:0,6:6:18:184,18,0	0/0:1,0:1:3:0,3,30	0/0:3,0:3:9:0,9,95	0/0:1,0:1:3:0,3,32	./.:.:.:.:.	0/0:3,0:3:9:0,9,89	0/0:3,0:3:9:0,9,97	0/0:5,0:5:15:0,15,158	0/0:4,0:4:12:0,12,117	0/0:2,0:2:6:0,6,61	0/0:6,0:6:15:0,15,163	0/0:4,0:4:12:0,12,120	0/0:7,0:7:21:0,21,214	0/0:5,0:5:15:0,15,153	0/0:5,0:5:15:0,15,153	0/0:2,0:2:6:0,6,59	0/0:3,0:3:9:0,9,87	0/0:3,0:3:9:0,9,92	0/0:1,0:1:3:0,3,33	0/0:2,0:2:6:0,6,55	0/0:2,0:2:6:0,6,61	0/0:4,0:4:12:0,12,122	0/0:8,0:8:24:0,24,245	0/0:6,0:6:18:0,18,187	0/0:5,0:5:15:0,15,162	0/0:7,0:7:21:0,21,207	0/0:5,0:5:15:0,15,151	./.:.:.:.:.	0/0:4,0:4:12:0,12,121	0/0:4,0:4:9:0,9,107	0/0:2,0:2:3:0,3,45	0/0:6,0:6:9:0,9,134	0/0:4,0:4:6:0,6,89	0/0:6,0:6:12:0,12,150	./.:.:.:.:.	0/0:6,0:6:9:0,9,134	0/0:24,0:24:72:0,72,767
chr0	134501991	.	C	T	16430.7	.	AC=167;AF=0.663;AN=252;BaseQRankSum=-6.723;DP=876;Dels=0.00;FS=1.102;HaplotypeScore=0.0673;InbreedingCoeff=0.7189;MLEAC=169;MLEAF=0.671;MQ=59.78;MQ0=1;MQRankSum=1.244;QD=28.13;ReadPosRankSum=2.054	GT:AD:DP:GQ:PL	1/1:0,41:41:99:1294,123,0	1/1:0,33:33:90:969,90,0	1/1:0,18:18:48:513,48,0	1/1:0,38:38:99:1129,114,0	1/1:0,16:16:48:483,48,0	1/1:0,10:10:30:297,30,0	1/1:0,7:7:21:213,21,0	1/1:0,1:1:3:32,3,0	0/1:1,3:4:21:79,0,21	1/1:0,17:17:48:492,48,0	1/1:0,1:1:3:33,3,0	0/0:17,0:17:51:0,51,531	1/1:0,13:13:39:389,39,0	1/1:0,1:1:3:31,3,0	1/1:0,15:15:42:437,42,0	1/1:0,18:18:54:547,54,0	1/1:0,23:23:66:673,66,0	1/1:0,1:1:3:32,3,0	0/0:3,0:3:9:0,9,97	1/1:0,10:10:21:252,21,0	1/1:0,3:3:9:93,9,0	0/0:12,0:12:33:0,33,366	0/0:15,0:15:36:0,36,431	0/0:21,0:21:57:0,57,616	1/1:0,1:1:3:35,3,0	1/1:0,12:12:33:345,33,0	1/1:0,17:17:51:515,51,0	1/1:0,3:3:9:97,9,0	1/1:0,2:2:6:66,6,0	1/1:0,13:13:36:378,36,0	1/1:0,5:5:15:150,15,0	1/1:0,6:6:18:195,18,0	1/1:0,8:8:24:229,24,0	1/1:0,3:3:9:94,9,0	0/0:14,0:14:39:0,39,431	1/1:0,4:4:12:134,12,0	0/0:18,0:18:54:0,54,577	1/1:0,5:5:12:132,12,0	1/1:0,14:14:42:419,42,0	1/1:0,2:2:6:65,6,0	1/1:0,2:2:6:67,6,0	1/1:0,16:16:45:460,45,0	1/1:1,15:16:13:416,13,0	0/0:13,0:13:39:0,39,410	0/0:18,0:18:54:0,54,562	0/0:17,0:17:48:0,48,512	1/1:0,5:5:15:150,15,0	0/1:4,1:5:17:17,0,111	./.:.:.:.:.	1/1:0,7:7:21:208,21,0	1/1:0,1:1:3:30,3,0	./.:.:.:.:.	1/1:0,5:5:15:158,15,0	1/1:0,1:1:3:29,3,0	0/0:6,0:6:18:0,18,186	1/1:0,4:4:12:127,12,0	0/0:6,0:6:18:0,18,193	0/0:3,0:3:9:0,9,91	1/1:0,2:2:3:45,3,0	0/0:6,0:6:18:0,18,189	1/1:0,4:4:12:122,12,0	1/1:0,1:1:3:30,3,0	1/1:0,12:12:36:357,36,0	1/1:0,4:4:12:118,12,0	1/1:0,3:3:9:91,9,0	1/1:0,3:3:9:89,9,0	1/1:0,3:3:9:95,9,0	1/1:0,2:2:6:58,6,0	1/1:0,2:2:6:59,6,0	0/0:2,0:2:6:0,6,61	1/1:0,3:3:9:93,9,0	./.:.:.:.:.	1/1:0,2:2:6:59,6,0	0/0:1,0:1:3:0,3,32	0/0:5,0:5:15:0,15,157	0/0:2,0:2:6:0,6,63	0/0:6,0:6:18:0,18,191	0/0:2,0:2:6:0,6,65	./.:.:.:.:.	0/0:4,0:4:12:0,12,122	1/1:0,4:4:9:103,9,0	./.:.:.:.:.	0/0:5,0:5:15:0,15,151	1/1:0,3:3:9:95,9,0	1/1:0,4:4:12:117,12,0	1/1:0,3:3:9:92,9,0	1/1:0,7:7:18:196,18,0	1/1:0,3:3:9:80,9,0	1/1:0,4:4:12:116,12,0	1/1:0,4:4:12:126,12,0	./.:.:.:.:.	1/1:0,9:9:24:254,24,0	1/1:0,2:2:3:45,3,0	1/1:0,3:3:9:88,9,0	1/1:0,3:3:9:89,9,0	1/1:0,1:1:3:33,3,0	1/1:0,3:3:9:96,9,0	1/1:0,4:4:12:126,12,0	1/1:0,1:1:3:29,3,0	1/1:0,2:2:6:62,6,0	1/1:0,5:5:15:154,15,0	1/1:0,1:1:3:30,3,0	1/1:0,3:3:9:91,9,0	0/1:4,1:5:15:15,0,110	0/0:6,0:6:18:0,18,185	0/0:1,0:1:3:0,3,33	1/1:0,4:4:12:128,12,0	0/0:11,0:11:30:0,30,335	1/1:0,4:4:12:124,12,0	1/1:0,3:3:9:90,9,0	1/1:0,5:5:15:151,15,0	1/1:0,4:4:12:128,12,0	./.:.:.:.:.	1/1:0,7:7:18:200,18,0	./.:.:.:.:.	1/1:0,6:6:18:178,18,0	1/1:0,6:6:18:172,18,0	0/0:2,0:2:6:0,6,60	0/0:4,0:4:12:0,12,129	0/0:1,0:1:3:0,3,33	0/0:4,0:4:9:0,9,105	0/0:1,0:1:3:0,3,30	0/0:7,0:7:21:0,21,227	0/0:6,0:6:18:0,18,186	0/0:4,0:4:12:0,12,122	1/1:0,3:3:9:91,9,0	./.:.:.:.:.	0/0:5,0:5:15:0,15,162	0/0:1,0:1:3:0,3,34	0/0:2,0:2:3:0,3,45	0/0:4,0:4:6:0,6,89	0/0:2,0:2:3:0,3,45	./.:.:.:.:.	0/0:2,0:2:3:0,3,45	0/0:4,0:4:6:0,6,75	./.:.:.:.:.	0/0:29,0:29:87:0,87,996
chr0	134502045	.	T	A	1308	.	AC=20;AF=0.081;AN=248;BaseQRankSum=0.176;DP=796;Dels=0.00;FS=4.249;HaplotypeScore=0.0824;InbreedingCoeff=0.4772;MLEAC=15;MLEAF=0.060;MQ=59.80;MQ0=0;MQRankSum=-0.701;QD=25.65;ReadPosRankSum=0.698	GT:AD:DP:GQ:PL	0/0:54,0:54:99:0,162,1698	0/0:25,0:25:69:0,69,734	0/0:8,0:8:24:0,24,242	0/0:23,0:23:69:0,69,667	0/0:14,0:14:42:0,42,425	0/0:5,0:5:12:0,12,139	0/0:15,0:15:39:0,39,412	0/0:2,0:2:6:0,6,63	0/0:1,0:1:3:0,3,34	0/0:27,0:27:72:0,72,773	0/0:2,0:2:6:0,6,65	0/0:10,0:10:30:0,30,303	0/0:11,0:11:33:0,33,331	0/0:2,0:2:6:0,6,61	0/0:15,0:15:45:0,45,457	0/0:24,0:24:69:0,69,709	0/0:16,0:16:48:0,48,469	0/0:1,0:1:3:0,3,31	0/0:2,0:2:6:0,6,57	0/0:3,0:3:9:0,9,91	0/0:2,0:2:6:0,6,62	0/0:10,0:10:30:0,30,284	1/1:0,10:10:30:305,30,0	0/0:16,0:16:48:0,48,482	0/0:2,0:2:6:0,6,62	0/0:11,0:11:30:0,30,318	0/0:16,0:16:45:0,45,479	0/0:1,0:1:3:0,3,34	0/0:4,0:4:12:0,12,125	0/0:22,0:22:66:0,66,645	0/0:8,0:8:24:0,24,243	0/0:5,0:5:15:0,15,156	0/0:9,0:9:27:0,27,277	0/0:1,0:1:3:0,3,30	0/0:9,0:9:21:0,21,244	0/0:3,0:3:9:0,9,90	1/1:0,20:20:60:620,60,0	0/0:4,0:4:12:0,12,122	0/0:10,0:10:30:0,30,296	0/0:2,0:2:6:0,6,61	0/0:2,0:2:6:0,6,63	0/0:12,0:12:33:0,33,351	0/0:14,0:14:39:0,39,408	0/0:14,0:14:42:0,42,429	0/0:14,0:14:39:0,39,408	0/0:21,0:21:60:0,60,604	0/0:6,0:6:18:0,18,184	0/0:4,0:4:12:0,12,125	0/0:1,0:1:3:0,3,30	0/0:7,0:7:21:0,21,211	0/0:1,0:1:3:0,3,29	0/0:3,0:3:6:0,6,76	0/0:2,0:2:6:0,6,58	0/0:1,0:1:3:0,3,33	0/0:4,0:4:12:0,12,119	0/0:2,0:2:6:0,6,60	0/0:6,0:6:18:0,18,178	0/0:4,0:4:12:0,12,121	./.:.:.:.:.	0/0:8,0:8:24:0,24,239	0/0:2,0:2:6:0,6,64	0/0:2,0:2:6:0,6,57	0/0:4,0:4:12:0,12,117	./.:.:.:.:.	0/0:6,0:6:15:0,15,165	0/0:4,0:4:12:0,12,124	0/0:5,0:5:15:0,15,162	0/0:4,0:4:12:0,12,120	0/0:1,0:1:3:0,3,29	1/1:0,2:2:6:63,6,0	0/0:1,0:1:3:0,3,30	./.:.:.:.:.	0/0:2,0:2:6:0,6,59	0/0:5,0:5:15:0,15,152	0/0:4,0:4:12:0,12,119	0/0:1,0:1:3:0,3,33	0/0:6,0:6:18:0,18,176	1/1:0,2:2:6:61,6,0	./.:.:.:.:.	1/1:0,3:3:9:95,9,0	./.:.:.:.:.	0/0:2,0:2:6:0,6,61	0/0:7,0:7:21:0,21,221	0/0:3,0:3:9:0,9,93	0/0:2,0:2:6:0,6,59	0/0:1,0:1:3:0,3,32	0/0:4,0:4:12:0,12,121	./.:.:.:.:.	0/0:3,0:3:9:0,9,93	0/0:4,0:4:12:0,12,125	./.:.:.:.:.	0/0:1,0:1:3:0,3,31	0/0:3,0:3:9:0,9,89	0/0:4,0:4:12:0,12,122	0/0:1,0:1:3:0,3,30	0/0:3,0:3:9:0,9,92	0/0:5,0:5:15:0,15,158	0/0:3,0:3:9:0,9,89	0/0:2,0:2:6:0,6,63	0/0:1,0:1:3:0,3,29	0/0:7,0:7:21:0,21,212	0/0:2,0:2:6:0,6,63	./.:.:.:.:.	0/0:2,0:2:6:0,6,61	1/1:0,1:1:3:32,3,0	./.:.:.:.:.	0/0:6,0:6:18:0,18,189	0/0:7,0:7:21:0,21,210	./.:.:.:.:.	0/0:2,0:2:6:0,6,59	0/0:3,0:3:9:0,9,88	./.:.:.:.:.	0/0:10,0:10:24:0,24,267	0/0:4,0:4:12:0,12,122	./.:.:.:.:.	0/0:5,0:5:15:0,15,157	0/0:5,0:5:15:0,15,148	1/1:0,4:4:12:126,12,0	0/0:5,0:5:12:0,12,135	1/1:0,3:3:6:60,6,0	0/0:2,0:2:6:0,6,64	0/0:3,0:3:9:0,9,88	1/1:0,2:2:6:61,6,0	0/0:8,0:8:24:0,24,241	1/1:0,4:4:12:126,12,0	0/0:6,0:6:18:0,18,174	0/0:2,0:2:6:0,6,59	0/0:4,0:4:12:0,12,122	0/0:4,0:4:12:0,12,120	0/0:2,0:2:3:0,3,32	0/0:4,0:4:6:0,6,89	0/0:2,0:2:3:0,3,45	0/0:1,0:1:3:0,3,30	0/0:2,0:2:3:0,3,45	0/0:5,0:5:9:0,9,120	./.:.:.:.:.	0/0:25,0:25:75:0,75,825
chr0	134502643	.	C	T	1409.65	.	AC=18;AF=0.073;AN=246;BaseQRankSum=0.938;DP=674;Dels=0.00;FS=4.188;HaplotypeScore=0.1842;InbreedingCoeff=0.4472;MLEAC=16;MLEAF=0.065;MQ=59.56;MQ0=1;MQRankSum=1.158;QD=26.10;ReadPosRankSum=-0.104	GT:AD:DP:GQ:PL	0/0:36,0:36:99:0,108,1126	0/0:16,0:16:48:0,48,479	0/0:15,0:15:39:0,39,432	0/0:26,0:26:72:0,72,747	0/0:11,0:11:33:0,33,329	0/0:6,0:6:18:0,18,183	0/0:9,0:9:21:0,21,237	./.:.:.:.:.	0/0:1,0:1:3:0,3,32	1/1:0,11:11:30:326,30,0	1/1:0,1:1:3:32,3,0	0/0:7,0:7:21:0,21,209	0/0:10,0:10:30:0,30,300	0/0:1,0:1:3:0,3,31	0/0:10,0:10:27:0,27,281	0/0:9,0:9:27:0,27,267	0/0:11,0:11:27:0,27,284	0/0:1,0:1:3:0,3,32	0/0:3,0:3:6:0,6,72	0/0:2,0:2:6:0,6,59	0/0:1,0:1:3:0,3,34	0/0:6,0:6:18:0,18,178	0/0:11,0:11:30:0,30,323	0/0:16,0:16:45:0,45,455	0/0:1,0:1:3:0,3,31	0/0:19,0:19:51:0,51,533	1/1:0,15:15:45:459,45,0	0/0:3,0:3:9:0,9,102	0/0:3,0:3:9:0,9,92	0/0:7,0:7:21:0,21,216	0/0:3,0:3:9:0,9,96	0/0:3,0:3:9:0,9,95	0/0:6,0:6:18:0,18,176	0/0:1,0:1:3:0,3,31	0/0:16,0:16:45:0,45,464	./.:.:.:.:.	0/0:13,0:13:36:0,36,376	1/1:0,10:10:30:300,30,0	0/0:5,0:5:15:0,15,150	1/1:0,4:4:12:130,12,0	0/0:4,0:4:12:0,12,126	0/0:9,0:9:27:0,27,269	0/0:5,0:5:15:0,15,155	0/0:6,0:6:18:0,18,178	0/0:9,0:9:27:0,27,270	0/0:6,0:6:18:0,18,180	0/0:8,0:8:21:0,21,220	0/0:1,0:1:3:0,3,31	./.:.:.:.:.	0/0:4,0:4:12:0,12,123	1/1:0,3:3:9:89,9,0	0/0:4,0:4:12:0,12,121	1/1:0,6:6:18:185,18,0	./.:.:.:.:.	0/0:10,0:10:27:0,27,289	0/0:2,0:2:6:0,6,61	0/0:5,0:5:15:0,15,153	0/0:7,0:7:21:0,21,217	0/0:1,0:1:3:0,3,32	0/0:3,0:3:9:0,9,97	0/0:1,0:1:3:0,3,30	0/0:5,0:5:12:0,12,130	0/0:7,0:7:21:0,21,210	0/0:4,0:4:12:0,12,114	1/1:0,2:2:6:63,6,0	0/0:3,0:3:9:0,9,91	0/0:5,0:5:15:0,15,152	0/0:3,0:3:9:0,9,91	0/0:3,0:3:9:0,9,89	0/0:1,0:1:3:0,3,32	0/0:3,0:3:9:0,9,92	0/0:2,0:2:6:0,6,61	0/0:5,0:5:12:0,12,139	0/0:7,0:7:21:0,21,205	0/0:5,0:5:15:0,15,149	0/0:1,0:1:3:0,3,30	./.:.:.:.:.	0/0:2,0:2:6:0,6,65	0/0:1,0:1:3:0,3,32	./.:.:.:.:.	0/0:1,0:1:3:0,3,31	0/0:2,0:2:6:0,6,57	./.:.:.:.:.	0/0:1,0:1:3:0,3,31	0/0:3,0:3:9:0,9,88	0/0:2,0:2:6:0,6,63	./.:.:.:.:.	./.:.:.:.:.	0/0:2,0:2:6:0,6,57	0/0:1,0:1:3:0,3,31	0/0:1,0:1:3:0,3,32	0/0:4,0:4:12:0,12,120	./.:.:.:.:.	0/0:1,0:1:3:0,3,32	1/1:0,2:2:6:63,6,0	0/0:3,0:3:9:0,9,94	0/0:4,0:4:12:0,12,127	./.:.:.:.:.	0/0:2,0:2:6:0,6,60	0/0:2,0:2:6:0,6,60	0/0:5,0:5:15:0,15,154	0/0:3,0:3:9:0,9,90	0/0:4,0:4:12:0,12,122	./.:.:.:.:.	0/0:3,0:3:9:0,9,89	0/0:6,0:6:18:0,18,186	0/0:2,0:2:6:0,6,59	0/0:7,0:7:21:0,21,197	./.:.:.:.:.	0/0:3,0:3:9:0,9,87	0/0:6,0:6:15:0,15,162	./.:.:.:.:.	0/0:5,0:5:15:0,15,150	0/0:4,0:4:12:0,12,117	0/0:5,0:5:15:0,15,161	0/0:3,0:3:9:0,9,91	0/0:1,0:1:3:0,3,30	0/0:1,0:1:3:0,3,29	0/0:2,0:2:6:0,6,61	0/0:5,0:5:15:0,15,150	0/0:8,0:8:24:0,24,243	0/0:2,0:2:6:0,6,60	0/0:6,0:6:18:0,18,184	0/0:6,0:6:15:0,15,169	0/0:2,0:2:6:0,6,60	0/0:2,0:2:6:0,6,57	0/0:3,0:3:9:0,9,92	0/0:5,0:5:15:0,15,148	0/0:2,0:2:6:0,6,61	0/0:3,0:3:6:0,6,74	0/0:1,0:1:3:0,3,30	0/0:6,0:6:12:0,12,144	0/0:2,0:4:3:0,3,45	0/0:2,0:2:6:0,6,59	0/0:3,0:3:3:0,3,44	0/0:3,0:3:6:0,6,58	0/0:37,0:37:99:0,111,1177
chr0	134502801	.	A	G	867.42	.	AC=13;AF=0.056;AN=232;BaseQRankSum=-1.953;DP=567;Dels=0.00;FS=0.000;HaplotypeScore=0.0920;InbreedingCoeff=0.2923;MLEAC=11;MLEAF=0.047;MQ=59.52;MQ0=1;MQRankSum=0.422;QD=24.10;ReadPosRankSum=0.181	GT:AD:DP:GQ:PL	0/0:38,0:38:99:0,114,1219	0/0:13,0:13:39:0,39,416	0/0:5,0:5:15:0,15,155	0/0:27,0:27:81:0,81,857	0/0:9,0:9:27:0,27,286	0/0:4,0:4:12:0,12,120	0/0:5,0:5:15:0,15,158	0/0:1,0:1:3:0,3,36	./.:.:.:.:.	0/0:7,0:7:21:0,21,227	./.:.:.:.:.	0/0:11,0:11:30:0,30,311	0/0:11,0:11:33:0,33,342	0/0:3,0:3:9:0,9,92	0/0:16,0:16:48:0,48,504	0/0:6,0:6:18:0,18,191	0/0:12,0:12:36:0,36,378	./.:.:.:.:.	./.:.:.:.:.	0/0:2,0:2:6:0,6,62	0/0:3,0:3:9:0,9,99	0/0:4,0:4:12:0,12,131	0/0:4,0:4:12:0,12,129	0/0:7,0:7:21:0,21,227	0/0:2,0:2:6:0,6,66	0/0:12,0:12:36:0,36,382	0/0:6,0:6:18:0,18,194	./.:.:.:.:.	./.:.:.:.:.	0/0:6,0:6:18:0,18,185	0/0:3,0:3:9:0,9,94	0/0:2,0:2:6:0,6,65	0/0:7,0:7:21:0,21,217	0/0:1,0:1:3:0,3,32	0/0:15,0:15:42:0,42,448	./.:.:.:.:.	0/0:11,0:11:33:0,33,344	0/0:8,0:8:18:0,18,213	0/0:3,0:3:9:0,9,92	0/0:3,0:3:9:0,9,101	0/0:2,0:2:6:0,6,63	0/0:14,0:14:42:0,42,438	0/0:14,0:14:42:0,42,439	1/1:0,8:8:24:248,24,0	1/1:0,15:15:42:443,42,0	0/0:7,0:7:18:0,18,202	0/0:10,0:10:27:0,27,303	0/0:1,0:1:3:0,3,32	0/0:1,0:1:3:0,3,32	./.:.:.:.:.	0/0:3,0:3:9:0,9,96	0/0:3,0:3:9:0,9,94	0/0:5,0:5:12:0,12,138	0/0:2,0:2:6:0,6,60	1/1:0,2:2:6:63,6,0	0/0:1,0:1:3:0,3,31	0/0:4,0:4:9:0,9,111	0/0:6,0:6:18:0,18,191	0/0:1,0:1:3:0,3,32	0/0:2,0:2:6:0,6,64	0/0:1,0:1:3:0,3,32	0/0:1,0:1:3:0,3,32	0/0:5,0:5:15:0,15,162	./.:.:.:.:.	./.:.:.:.:.	0/0:2,0:2:6:0,6,63	0/0:3,0:3:9:0,9,95	0/0:3,0:3:9:0,9,97	0/0:2,0:2:6:0,6,63	./.:.:.:.:.	./.:.:.:.:.	0/0:2,0:2:3:0,3,45	0/0:3,0:3:9:0,9,98	0/1:1,2:3:23:49,0,23	1/1:0,1:1:3:29,3,0	0/0:1,0:1:3:0,3,31	0/0:2,0:2:6:0,6,63	0/0:2,0:2:6:0,6,62	0/0:1,0:1:3:0,3,32	0/0:2,0:2:6:0,6,65	0/0:2,0:2:6:0,6,60	0/0:3,0:3:9:0,9,95	./.:.:.:.:.	0/0:4,0:4:12:0,12,125	0/0:4,0:4:12:0,12,128	0/0:4,0:4:12:0,12,128	0/0:5,0:5:15:0,15,159	0/0:1,0:1:3:0,3,32	0/0:3,0:3:9:0,9,92	0/0:2,0:2:6:0,6,63	0/0:1,0:1:3:0,3,32	./.:.:.:.:.	0/0:3,0:3:9:0,9,98	0/0:2,0:2:6:0,6,61	0/0:2,0:2:6:0,6,63	0/0:1,0:1:3:0,3,32	0/0:1,0:1:3:0,3,35	./.:.:.:.:.	0/0:1,0:1:3:0,3,32	0/0:2,0:2:6:0,6,62	./.:.:.:.:.	0/0:1,0:1:3:0,3,32	0/0:2,0:2:6:0,6,63	0/0:4,0:4:12:0,12,131	0/0:1,0:1:3:0,3,32	0/0:6,0:6:18:0,18,186	./.:.:.:.:.	0/0:5,0:5:15:0,15,155	0/0:1,0:1:3:0,3,33	./.:.:.:.:.	0/0:3,0:3:6:0,6,76	0/0:1,0:1:3:0,3,35	0/0:5,0:5:15:0,15,157	0/0:2,0:2:6:0,6,62	0/0:1,0:1:3:0,3,32	0/0:8,0:8:24:0,24,251	0/0:1,0:1:3:0,3,31	0/0:1,0:1:3:0,3,32	1/1:0,3:3:9:89,9,0	0/0:2,0:2:6:0,6,64	0/0:4,0:4:12:0,12,127	0/0:5,0:5:15:0,15,156	0/0:6,0:6:18:0,18,186	0/0:5,0:5:15:0,15,161	0/0:3,0:3:9:0,9,90	0/0:1,0:1:3:0,3,32	./.:.:.:.:.	1/1:0,4:4:12:127,12,0	0/0:6,0:6:18:0,18,193	0/0:4,0:4:6:0,6,89	./.:.:.:.:.	0/0:1,0:1:3:0,3,32	0/0:3,0:3:3:0,3,45	0/0:7,0:7:15:0,15,182	./.:.:.:.:.	0/0:2,0:2:6:0,6,63	0/0:23,0:24:69:0,69,790
chr0	134504121	.	T	A	2082.59	.	AC=46;AF=0.198;AN=232;BaseQRankSum=-0.432;DP=511;Dels=0.00;FS=2.012;HaplotypeScore=0.0976;InbreedingCoeff=0.5199;MLEAC=40;MLEAF=0.172;MQ=59.77;MQ0=0;MQRankSum=0.107;QD=21.69;ReadPosRankSum=-0.194	GT:AD:DP:GQ:PL	0/0:24,0:24:69:0,69,738	0/0:7,0:7:18:0,18,191	1/1:0,14:14:42:428,42,0	0/0:25,0:25:75:0,75,789	1/1:0,12:12:27:322,27,0	1/1:0,4:4:12:124,12,0	0/0:2,0:2:6:0,6,61	./.:.:.:.:.	./.:.:.:.:.	0/0:13,0:13:39:0,39,410	./.:.:.:.:.	0/0:3,0:3:9:0,9,92	0/0:14,0:14:42:0,42,440	./.:.:.:.:.	0/0:9,0:9:27:0,27,281	0/0:7,0:7:21:0,21,211	0/0:7,0:7:21:0,21,217	./.:.:.:.:.	0/0:2,0:2:6:0,6,59	./.:.:.:.:.	./.:.:.:.:.	0/0:4,0:4:12:0,12,125	0/0:9,0:9:27:0,27,272	0/0:9,0:9:27:0,27,278	0/0:1,0:1:3:0,3,30	0/0:9,0:9:27:0,27,275	0/0:13,0:13:39:0,39,398	./.:.:.:.:.	./.:.:.:.:.	1/1:0,2:2:6:65,6,0	1/1:0,1:1:3:32,3,0	1/1:0,2:2:6:68,6,0	0/0:8,0:8:24:0,24,237	1/1:0,2:2:6:61,6,0	0/0:9,0:9:27:0,27,280	./.:.:.:.:.	0/0:7,0:7:21:0,21,220	0/0:3,0:3:9:0,9,92	1/1:0,4:4:12:124,12,0	0/0:1,0:1:3:0,3,33	1/1:0,1:1:3:31,3,0	0/0:7,0:7:21:0,21,212	0/0:10,0:10:30:0,30,301	0/0:8,0:8:24:0,24,245	0/0:1,0:1:3:0,3,33	0/0:6,0:6:18:0,18,185	1/1:0,9:9:27:280,27,0	./.:.:.:.:.	1/1:0,3:3:9:93,9,0	0/0:1,0:1:3:0,3,33	0/0:2,0:2:6:0,6,63	0/0:2,0:2:6:0,6,63	0/0:4,0:4:12:0,12,125	0/0:2,0:2:6:0,6,59	0/1:3,1:4:19:19,0,81	./.:.:.:.:.	0/0:5,0:5:15:0,15,159	0/0:3,0:3:9:0,9,96	0/0:1,0:1:3:0,3,34	0/0:3,0:3:9:0,9,89	0/0:3,0:3:9:0,9,92	0/0:2,0:2:6:0,6,59	0/0:5,0:5:15:0,15,145	0/0:3,0:3:9:0,9,90	0/0:8,0:8:24:0,24,249	0/0:4,0:4:12:0,12,120	0/0:1,0:1:3:0,3,32	0/0:6,0:6:18:0,18,180	./.:.:.:.:.	./.:.:.:.:.	1/1:0,2:2:6:61,6,0	1/1:0,3:3:9:93,9,0	1/1:0,4:4:12:126,12,0	0/1:3,2:5:49:49,0,80	0/0:3,0:3:9:0,9,91	0/0:1,0:1:3:0,3,32	0/0:3,0:3:9:0,9,98	0/0:2,0:2:6:0,6,68	0/0:1,0:1:3:0,3,33	0/0:3,0:3:9:0,9,92	0/0:1,0:1:3:0,3,30	0/0:1,0:1:3:0,3,29	0/0:1,0:1:3:0,3,32	1/1:0,3:3:9:92,9,0	1/1:0,4:4:12:126,12,0	0/0:1,0:1:3:0,3,31	0/0:1,0:1:3:0,3,32	0/0:1,0:1:3:0,3,31	0/0:3,0:3:9:0,9,94	1/1:0,1:1:3:31,3,0	0/0:2,0:2:6:0,6,65	./.:.:.:.:.	0/0:2,0:2:6:0,6,55	0/0:3,0:3:9:0,9,92	0/0:4,0:4:12:0,12,120	./.:.:.:.:.	0/0:1,0:1:3:0,3,32	0/0:2,0:2:6:0,6,66	0/0:2,0:2:6:0,6,63	0/0:3,0:3:9:0,9,92	./.:.:.:.:.	0/0:2,0:2:6:0,6,61	0/0:4,0:4:12:0,12,126	0/1:3,2:5:44:44,0,80	0/0:1,0:1:3:0,3,32	0/1:4,1:5:7:7,0,107	./.:.:.:.:.	0/0:3,0:3:9:0,9,91	0/0:1,0:1:3:0,3,32	0/0:2,0:2:6:0,6,62	0/0:4,0:4:12:0,12,127	0/0:1,0:1:3:0,3,32	0/0:4,0:4:12:0,12,124	1/1:0,2:2:6:61,6,0	./.:.:.:.:.	1/1:0,2:2:6:63,6,0	1/1:0,1:1:3:32,3,0	0/0:2,0:2:6:0,6,62	0/0:1,0:1:3:0,3,31	0/0:2,0:2:6:0,6,61	0/0:2,0:2:6:0,6,63	0/0:3,0:3:9:0,9,91	0/0:5,0:5:15:0,15,162	0/0:4,0:4:12:0,12,129	0/0:3,0:3:9:0,9,90	1/1:0,1:1:3:32,3,0	0/0:5,0:5:15:0,15,159	0/0:2,0:2:6:0,6,60	0/0:3,0:3:9:0,9,97	0/0:7,0:7:12:0,12,159	0/0:2,0:2:6:0,6,62	0/0:5,0:5:9:0,9,121	0/0:7,0:7:18:0,18,197	./.:.:.:.:.	./.:.:.:.:.	0/0:1,0:1:3:0,3,31	0/0:25,0:25:75:0,75,830
chr0	134505196	.	A	T	1069.87	.	AC=13;AF=0.051;AN=256;BaseQRankSum=-0.065;DP=811;Dels=0.00;FS=2.738;HaplotypeScore=0.0847;InbreedingCoeff=0.3727;MLEAC=11;MLEAF=0.043;MQ=59.77;MQ0=0;MQRankSum=-0.315;QD=23.26;ReadPosRankSum=-0.862	GT:AD:DP:GQ:PL	0/0:54,0:54:99:0,162,1703	0/0:14,0:14:42:0,42,430	0/0:11,0:11:33:0,33,327	0/0:45,0:45:99:0,132,1357	0/0:19,0:19:54:0,54,561	0/0:9,0:9:27:0,27,274	0/0:16,0:16:48:0,48,480	0/0:1,0:1:3:0,3,33	0/0:3,0:3:9:0,9,86	0/0:10,0:10:30:0,30,299	0/0:1,0:1:3:0,3,32	0/0:12,0:12:36:0,36,368	0/0:12,0:12:36:0,36,374	0/0:3,0:3:9:0,9,91	0/0:13,0:13:39:0,39,411	0/0:7,0:7:21:0,21,206	0/0:14,0:14:42:0,42,419	./.:.:.:.:.	0/0:4,0:4:9:0,9,108	0/0:6,0:6:15:0,15,164	0/0:2,0:2:6:0,6,63	0/0:10,0:10:30:0,30,302	0/0:9,0:9:27:0,27,271	0/0:18,0:18:51:0,51,533	0/0:5,0:5:15:0,15,161	0/0:19,0:19:54:0,54,556	0/0:12,0:12:36:0,36,372	0/0:4,0:4:12:0,12,126	0/0:5,0:5:12:0,12,122	0/0:13,0:13:33:0,33,360	0/0:5,0:5:15:0,15,162	0/0:2,0:2:6:0,6,64	0/0:10,0:10:30:0,30,301	0/0:3,0:3:9:0,9,92	0/0:9,0:9:27:0,27,278	0/0:2,0:2:6:0,6,65	0/0:19,0:19:57:0,57,580	0/0:10,0:10:27:0,27,295	0/0:4,0:4:12:0,12,126	0/0:2,0:2:6:0,6,68	0/0:2,0:2:6:0,6,63	0/0:10,0:10:30:0,30,308	0/0:12,0:12:36:0,36,373	1/1:0,12:12:36:355,36,0	1/1:0,11:11:33:333,33,0	0/0:12,0:12:27:0,27,291	0/0:10,0:10:30:0,30,310	0/0:3,0:3:9:0,9,91	./.:.:.:.:.	0/0:2,0:2:6:0,6,63	0/0:2,0:2:6:0,6,63	0/0:5,0:5:15:0,15,159	0/0:1,0:1:3:0,3,30	0/0:3,0:3:9:0,9,94	1/1:0,5:5:15:148,15,0	0/0:8,0:8:24:0,24,246	0/0:2,0:2:6:0,6,62	0/0:4,0:4:12:0,12,123	0/0:2,0:2:6:0,6,64	0/0:2,0:2:6:0,6,58	0/0:3,0:3:9:0,9,91	0/0:5,0:5:15:0,15,150	0/0:6,0:6:18:0,18,179	0/0:4,0:4:12:0,12,126	0/0:5,0:5:15:0,15,161	0/0:7,0:7:18:0,18,203	0/0:7,0:7:21:0,21,221	0/0:7,0:7:21:0,21,218	0/0:2,0:2:6:0,6,60	0/0:1,0:1:3:0,3,33	0/0:1,0:1:3:0,3,33	0/0:3,0:3:9:0,9,91	0/0:3,0:3:9:0,9,86	0/1:3,6:9:69:155,0,69	1/1:0,3:3:9:89,9,0	0/0:6,0:6:15:0,15,172	0/0:2,0:2:3:0,3,45	0/0:3,0:3:9:0,9,94	0/0:1,0:1:3:0,3,28	./.:.:.:.:.	0/0:1,0:1:3:0,3,32	0/0:2,0:2:6:0,6,61	0/0:2,0:2:6:0,6,61	0/0:5,0:5:15:0,15,149	0/0:6,0:6:18:0,18,189	0/0:4,0:4:12:0,12,131	0/0:3,0:3:9:0,9,92	0/0:4,0:4:12:0,12,108	0/0:5,0:5:15:0,15,152	0/0:1,0:1:3:0,3,28	0/0:3,0:3:9:0,9,95	0/0:4,0:4:12:0,12,126	0/0:3,0:3:9:0,9,92	0/0:3,0:3:9:0,9,93	0/0:4,0:4:12:0,12,125	0/0:1,0:1:3:0,3,31	0/0:5,0:5:15:0,15,153	0/0:4,0:4:12:0,12,120	./.:.:.:.:.	./.:.:.:.:.	0/0:3,0:3:9:0,9,96	0/0:1,0:1:3:0,3,30	0/0:3,0:3:9:0,9,92	0/0:1,0:1:3:0,3,31	0/0:2,0:2:6:0,6,60	0/0:6,0:6:18:0,18,192	0/0:5,0:5:15:0,15,151	0/0:4,0:4:12:0,12,116	./.:.:.:.:.	0/0:2,0:2:6:0,6,61	0/0:3,0:3:9:0,9,86	./.:.:.:.:.	0/0:8,0:8:24:0,24,237	0/0:6,0:6:18:0,18,185	0/0:5,0:5:15:0,15,154	0/0:3,0:3:9:0,9,97	0/0:2,0:2:6:0,6,59	0/0:1,0:1:3:0,3,29	1/1:0,1:1:3:33,3,0	0/0:6,0:6:18:0,18,184	0/0:3,0:3:6:0,6,78	0/0:4,0:4:12:0,12,118	0/0:5,0:5:12:0,12,138	0/0:5,0:5:12:0,12,133	0/0:4,0:4:12:0,12,121	0/0:1,0:1:3:0,3,31	0/0:4,0:4:12:0,12,128	1/1:0,5:5:15:154,15,0	0/0:3,0:3:9:0,9,90	0/0:4,0:4:9:0,9,107	0/0:2,0:2:3:0,3,45	./.:.:.:.:.	0/0:9,0:9:18:0,18,225	./.:.:.:.:.	0/0:2,0:2:3:0,3,45	0/0:2,0:2:3:0,3,45	0/0:33,0:33:99:0,99,1088
chr0	134505211	.	G	A	846.88	.	AC=13;AF=0.052;AN=252;BaseQRankSum=-2.528;DP=856;Dels=0.00;FS=2.188;HaplotypeScore=0.1155;InbreedingCoeff=0.3811;MLEAC=9;MLEAF=0.036;MQ=59.80;MQ0=0;MQRankSum=-0.467;QD=22.29;ReadPosRankSum=1.074	GT:AD:DP:GQ:PL	0/0:68,0:68:99:0,205,2176	0/0:20,0:20:60:0,60,616	0/0:11,0:11:33:0,33,350	0/0:44,0:44:99:0,132,1398	0/0:25,0:25:72:0,72,767	0/0:8,0:8:24:0,24,253	0/0:15,0:15:39:0,39,434	0/0:2,0:2:6:0,6,63	0/0:3,0:3:9:0,9,88	0/0:8,0:8:24:0,24,245	0/0:1,0:1:3:0,3,33	0/0:15,0:15:45:0,45,465	0/0:12,0:12:36:0,36,393	0/0:3,0:3:9:0,9,98	0/0:12,0:12:30:0,30,344	0/0:8,0:8:24:0,24,257	0/0:13,0:13:39:0,39,401	./.:.:.:.:.	0/0:3,0:3:9:0,9,96	0/0:5,0:5:12:0,12,136	0/0:2,0:2:6:0,6,65	0/0:11,0:11:33:0,33,347	0/0:11,0:11:33:0,33,354	0/0:17,0:17:51:0,51,516	0/0:4,0:4:12:0,12,134	0/0:26,0:26:75:0,75,810	0/0:12,0:12:36:0,36,384	0/0:2,0:2:6:0,6,60	0/0:5,0:5:15:0,15,158	0/0:10,0:10:27:0,27,300	0/0:5,0:5:15:0,15,141	0/0:3,0:3:9:0,9,96	0/0:12,0:12:33:0,33,368	0/0:3,0:3:9:0,9,96	0/0:12,0:12:36:0,36,381	0/0:1,0:1:3:0,3,32	0/0:18,0:18:54:0,54,542	0/0:13,0:13:36:0,36,388	0/0:7,0:7:18:0,18,204	0/0:1,0:1:3:0,3,32	0/0:2,0:2:6:0,6,63	0/0:12,0:12:36:0,36,388	0/0:12,0:12:36:0,36,391	1/1:0,13:13:39:407,39,0	1/1:0,7:7:21:214,21,0	0/0:15,0:15:39:0,39,438	0/0:9,0:9:27:0,27,281	0/0:3,0:3:9:0,9,92	./.:.:.:.:.	0/0:3,0:3:9:0,9,100	0/0:2,0:2:6:0,6,65	0/0:6,0:6:18:0,18,198	0/0:2,0:2:6:0,6,65	0/0:2,0:2:6:0,6,62	1/1:0,3:3:9:92,9,0	0/0:8,0:8:24:0,24,258	0/0:3,0:3:9:0,9,95	0/0:6,0:6:15:0,15,165	0/0:3,0:3:9:0,9,94	0/0:4,0:4:9:0,9,105	0/0:5,0:5:15:0,15,161	0/0:4,0:4:12:0,12,127	0/0:7,0:7:21:0,21,216	0/0:3,0:3:9:0,9,87	0/0:6,0:6:18:0,18,193	0/0:6,0:6:18:0,18,183	0/0:7,0:7:18:0,18,191	0/0:7,0:7:21:0,21,215	0/0:1,0:1:3:0,3,31	./.:.:.:.:.	0/0:1,0:1:3:0,3,32	0/0:4,0:4:12:0,12,128	0/0:4,0:4:12:0,12,128	0/1:3,4:7:74:96,0,74	1/1:0,2:2:6:63,6,0	0/0:7,0:7:15:0,15,185	0/0:3,0:3:6:0,6,78	0/0:2,0:2:6:0,6,68	./.:.:.:.:.	0/0:1,0:1:3:0,3,28	0/0:2,0:2:6:0,6,67	0/0:2,0:2:6:0,6,66	0/0:2,0:2:6:0,6,64	0/0:5,0:5:15:0,15,153	0/0:7,0:7:21:0,21,219	0/0:3,0:3:9:0,9,95	0/0:2,0:2:6:0,6,66	0/0:4,0:4:12:0,12,121	0/0:5,0:5:15:0,15,155	./.:.:.:.:.	0/0:3,0:4:9:0,9,97	0/0:4,0:4:12:0,12,134	0/0:3,0:3:9:0,9,99	0/0:3,0:3:9:0,9,95	0/0:3,0:3:9:0,9,84	0/0:1,0:1:3:0,3,33	0/0:3,0:3:9:0,9,92	0/0:4,0:4:12:0,12,128	./.:.:.:.:.	./.:.:.:.:.	0/0:1,0:1:3:0,3,33	0/0:2,0:2:6:0,6,66	0/0:1,0:1:3:0,3,33	0/0:1,0:1:3:0,3,33	0/0:2,0:2:6:0,6,63	0/0:5,0:5:15:0,15,164	0/0:7,0:7:21:0,21,221	0/0:3,0:3:9:0,9,96	./.:.:.:.:.	0/0:4,0:4:12:0,12,123	0/0:2,0:2:6:0,6,57	./.:.:.:.:.	0/0:10,0:10:30:0,30,310	0/0:7,0:7:21:0,21,221	0/0:4,0:4:12:0,12,128	0/0:3,0:3:9:0,9,89	0/0:5,0:5:15:0,15,154	0/0:2,0:2:6:0,6,59	1/1:0,1:1:3:33,3,0	0/0:7,0:7:21:0,21,224	0/0:5,0:5:12:0,12,140	0/0:4,0:4:12:0,12,126	0/0:4,0:4:9:0,9,109	0/0:7,0:7:18:0,18,204	0/0:5,0:5:15:0,15,153	0/0:1,0:1:3:0,3,32	0/0:5,0:5:15:0,15,164	1/1:0,5:5:15:152,15,0	0/0:2,0:2:6:0,6,63	0/0:2,0:2:6:0,6,59	0/0:2,0:2:3:0,3,32	./.:.:.:.:.	0/0:8,1:9:15:0,15,184	./.:.:.:.:.	0/0:4,0:4:6:0,6,89	0/0:1,0:1:3:0,3,29	0/0:33,0:33:99:0,99,1024
chr0	134513367	.	A	G	1282.87	.	AC=15;AF=0.057;AN=264;BaseQRankSum=1.340;DP=1180;Dels=0.00;FS=5.966;HaplotypeScore=0.1742;InbreedingCoeff=0.4160;MLEAC=12;MLEAF=0.045;MQ=59.21;MQ0=2;MQRankSum=-1.111;QD=19.44;ReadPosRankSum=0.443	GT:AD:DP:GQ:PL	0/0:72,0:72:99:0,217,2279	0/0:26,0:26:78:0,78,824	0/0:14,0:14:42:0,42,423	0/0:50,0:50:99:0,150,1535	0/0:16,0:16:45:0,45,458	0/0:16,0:16:48:0,48,472	0/0:16,0:16:42:0,42,450	0/0:2,0:2:6:0,6,64	0/0:7,0:7:21:0,21,225	0/0:23,0:23:69:0,69,701	0/0:1,0:1:3:0,3,32	0/0:28,0:28:60:0,60,641	0/0:16,0:16:42:0,42,455	0/0:2,0:2:6:0,6,63	1/1:0,21:21:63:667,63,0	0/0:27,0:27:81:0,81,813	0/0:23,0:23:63:0,63,665	./.:.:.:.:.	0/0:19,0:19:54:0,54,535	0/0:9,0:9:27:0,27,272	0/0:4,0:4:12:0,12,128	0/0:19,0:19:57:0,57,593	0/0:21,0:21:60:0,60,630	0/0:23,0:23:69:0,69,704	1/1:0,7:7:21:205,21,0	0/0:18,0:18:54:0,54,533	0/0:23,0:23:69:0,69,719	0/0:5,0:5:15:0,15,162	0/1:4,1:5:15:15,0,121	0/0:27,0:27:81:0,81,811	0/0:5,0:5:15:0,15,158	0/0:2,0:2:6:0,6,64	0/0:28,0:28:81:0,81,848	0/0:4,0:4:12:0,12,126	0/0:13,0:13:39:0,39,395	0/0:5,0:5:15:0,15,158	0/0:25,0:25:66:0,66,711	0/0:21,0:21:63:0,63,648	0/0:15,0:15:42:0,42,443	0/0:6,0:6:18:0,18,181	0/0:1,0:1:3:0,3,33	0/0:15,0:15:45:0,45,457	0/0:26,0:26:72:0,72,756	0/0:20,0:20:54:0,54,598	0/0:16,0:16:48:0,48,493	0/0:18,0:18:54:0,54,556	0/0:8,0:8:21:0,21,234	0/0:6,0:6:18:0,18,191	0/0:2,0:2:6:0,6,63	0/0:4,0:4:12:0,12,113	0/0:1,0:1:3:0,3,33	0/0:5,0:5:15:0,15,152	0/0:4,0:4:12:0,12,122	0/1:5,4:9:99:99,0,119	0/0:3,0:3:9:0,9,89	0/0:5,0:5:15:0,15,154	0/0:8,0:8:24:0,24,241	0/0:6,0:6:18:0,18,184	0/0:1,0:1:3:0,3,31	0/0:5,0:5:15:0,15,157	0/0:2,0:2:6:0,6,63	0/0:1,0:1:3:0,3,32	0/0:5,0:5:15:0,15,150	0/0:5,0:5:15:0,15,153	0/0:10,0:10:30:0,30,298	1/1:0,7:7:21:211,21,0	0/0:5,0:5:15:0,15,156	0/0:1,0:1:3:0,3,30	0/0:5,0:5:15:0,15,167	0/0:2,0:2:6:0,6,63	0/0:3,0:3:9:0,9,97	0/0:2,0:2:6:0,6,63	0/0:3,0:3:9:0,9,93	0/0:4,0:4:12:0,12,121	0/0:7,0:7:21:0,21,223	0/0:4,0:4:12:0,12,122	0/0:2,0:2:6:0,6,64	0/0:4,0:4:12:0,12,127	./.:.:.:.:.	0/0:1,0:1:3:0,3,32	0/0:6,0:6:18:0,18,178	0/0:1,0:1:3:0,3,32	0/1:6,1:7:4:4,0,164	0/0:7,0:7:21:0,21,222	0/0:3,0:3:9:0,9,96	1/1:0,3:3:9:89,9,0	0/0:5,0:5:15:0,15,148	1/1:0,6:6:18:178,18,0	0/0:1,0:1:3:0,3,30	0/0:4,0:4:12:0,12,126	0/0:5,0:5:15:0,15,154	0/0:3,0:3:9:0,9,92	0/0:3,0:3:9:0,9,85	0/0:4,0:4:12:0,12,119	0/0:3,0:3:9:0,9,95	0/0:7,0:7:21:0,21,221	0/0:6,0:6:15:0,15,162	0/0:1,0:1:3:0,3,30	1/1:0,1:1:3:30,3,0	0/0:7,0:7:21:0,21,221	0/0:15,0:15:45:0,45,459	0/0:4,0:4:12:0,12,124	0/0:1,0:1:3:0,3,31	./.:.:.:.:.	0/0:4,0:4:12:0,12,128	0/0:5,0:5:12:0,12,142	0/0:8,0:8:24:0,24,255	0/0:6,0:6:15:0,15,173	0/0:1,0:1:3:0,3,33	0/0:9,0:9:27:0,27,267	0/0:4,0:4:12:0,12,124	0/0:1,0:1:3:0,3,33	0/0:8,0:8:21:0,21,239	0/0:6,0:6:18:0,18,187	0/0:6,0:6:18:0,18,181	0/0:4,0:4:12:0,12,122	0/0:9,0:9:27:0,27,284	0/0:4,0:4:12:0,12,121	0/0:5,0:5:12:0,12,127	0/0:6,0:6:18:0,18,181	0/0:6,0:6:18:0,18,184	0/0:7,0:7:21:0,21,220	0/0:6,0:6:18:0,18,180	0/0:9,0:9:24:0,24,241	0/0:4,0:4:12:0,12,119	0/0:9,0:9:27:0,27,271	0/0:4,0:4:12:0,12,126	0/0:5,0:5:15:0,15,149	0/0:2,0:2:6:0,6,65	./.:.:.:.:.	./.:.:.:.:.	0/0:4,0:4:6:0,6,89	0/0:2,0:2:3:0,3,45	0/0:10,0:10:21:0,21,249	0/0:5,0:5:12:0,12,134	0/0:4,0:4:9:0,9,107	0/0:14,0:14:42:0,42,475
chr0	134516778	.	T	C	3066.37	.	AC=29;AF=0.112;AN=260;BaseQRankSum=2.908;DP=808;Dels=0.00;FS=5.318;HaplotypeScore=0.2576;InbreedingCoeff=0.5087;MLEAC=28;MLEAF=0.108;MQ=58.06;MQ0=0;MQRankSum=-0.401;QD=25.77;ReadPosRankSum=1.317	GT:AD:DP:GQ:PL	0/0:52,0:52:99:0,156,1641	0/0:15,0:15:45:0,45,465	0/0:16,0:16:48:0,48,486	1/1:0,39:39:99:1204,117,0	1/1:0,8:8:24:252,24,0	0/0:13,0:13:39:0,39,376	0/0:7,0:7:21:0,21,216	0/0:1,0:1:3:0,3,34	0/0:3,0:3:9:0,9,93	0/0:15,0:15:45:0,45,464	0/0:3,0:3:9:0,9,97	0/0:12,0:12:36:0,36,357	0/0:15,0:15:45:0,45,461	0/0:1,0:1:3:0,3,34	0/0:18,0:18:54:0,54,563	0/0:22,0:22:60:0,60,645	1/1:0,16:16:45:497,45,0	0/0:1,0:1:3:0,3,32	0/0:3,0:3:9:0,9,92	0/0:3,0:3:6:0,6,76	0/0:2,0:2:6:0,6,69	0/0:13,0:13:39:0,39,401	0/0:14,0:14:42:0,42,443	0/0:10,0:10:30:0,30,296	0/0:2,0:2:6:0,6,69	0/0:11,0:11:33:0,33,344	0/0:8,0:8:24:0,24,245	0/0:3,0:3:9:0,9,96	0/0:2,0:2:6:0,6,66	0/0:18,0:18:51:0,51,539	0/0:5,0:5:15:0,15,165	./.:.:.:.:.	0/0:10,0:10:30:0,30,298	0/0:4,0:4:12:0,12,118	0/0:15,0:15:45:0,45,463	0/0:2,0:2:6:0,6,62	0/0:17,0:17:48:0,48,501	1/1:0,8:8:24:249,24,0	0/0:9,0:9:27:0,27,275	1/1:0,4:4:12:137,12,0	0/0:4,0:4:12:0,12,136	1/1:0,8:8:24:252,24,0	0/0:15,0:15:45:0,45,469	0/0:13,0:13:36:0,36,388	0/0:13,0:13:36:0,36,376	0/0:17,0:17:48:0,48,511	0/0:5,0:5:15:0,15,155	0/0:6,0:6:18:0,18,199	./.:.:.:.:.	1/1:0,6:6:18:183,18,0	0/0:6,0:6:18:0,18,180	0/0:4,0:4:12:0,12,126	0/0:10,0:10:27:0,27,296	0/0:1,0:1:3:0,3,32	0/0:3,0:3:9:0,9,92	0/0:2,0:2:6:0,6,63	0/0:4,0:4:12:0,12,122	0/0:3,0:3:9:0,9,93	0/0:1,0:1:3:0,3,30	0/0:1,0:1:3:0,3,32	0/0:3,0:3:9:0,9,81	./.:.:.:.:.	1/1:0,5:5:15:160,15,0	0/0:2,0:2:6:0,6,61	0/0:2,0:2:6:0,6,59	0/0:2,0:2:6:0,6,61	0/0:4,0:4:12:0,12,130	0/0:3,0:3:9:0,9,100	0/0:2,0:2:6:0,6,66	0/0:1,0:1:3:0,3,34	0/0:2,0:2:6:0,6,61	0/0:2,0:2:6:0,6,61	0/0:3,0:3:9:0,9,95	0/0:3,0:3:9:0,9,90	0/0:4,0:4:12:0,12,118	0/0:5,0:5:15:0,15,157	0/0:3,0:3:6:0,6,63	0/0:5,0:5:15:0,15,153	0/0:3,0:3:9:0,9,97	0/0:2,0:2:6:0,6,66	0/0:1,0:1:3:0,3,32	0/0:1,0:1:3:0,3,28	0/0:4,0:4:12:0,12,130	0/0:2,0:2:6:0,6,64	./.:.:.:.:.	0/0:3,0:3:9:0,9,96	0/0:6,0:6:18:0,18,185	0/0:3,0:3:9:0,9,96	0/0:1,0:1:3:0,3,31	0/0:3,0:3:9:0,9,95	0/0:3,0:3:9:0,9,95	0/0:2,0:2:6:0,6,64	0/0:7,0:7:15:0,15,182	0/0:1,0:1:3:0,3,31	0/0:2,0:2:6:0,6,61	./.:.:.:.:.	1/1:0,2:2:6:62,6,0	1/1:0,1:1:3:33,3,0	0/1:2,1:3:23:23,0,53	1/1:0,2:2:6:57,6,0	0/0:11,0:11:33:0,33,347	0/0:3,0:3:9:0,9,93	0/0:1,0:1:3:0,3,32	0/0:4,0:4:12:0,12,122	0/0:2,0:2:6:0,6,63	0/0:6,0:6:15:0,15,173	0/0:4,0:4:12:0,12,123	0/0:4,0:4:12:0,12,118	0/1:3,2:5:40:40,0,79	1/1:0,3:3:9:95,9,0	1/1:0,4:4:12:121,12,0	0/1:3,2:5:42:42,0,79	0/0:6,0:6:18:0,18,186	0/0:5,0:5:15:0,15,149	0/0:3,0:3:9:0,9,95	0/0:2,0:2:6:0,6,63	0/0:4,0:4:12:0,12,124	0/0:2,0:2:6:0,6,62	0/0:2,0:2:6:0,6,62	0/0:7,0:7:21:0,21,215	0/0:6,0:6:18:0,18,186	0/0:1,0:1:3:0,3,31	0/0:5,0:5:15:0,15,161	0/0:3,0:3:9:0,9,86	./.:.:.:.:.	0/0:4,0:4:12:0,12,122	0/0:1,0:1:3:0,3,31	0/0:6,0:6:18:0,18,185	0/0:3,0:3:9:0,9,97	0/0:3,0:3:6:0,6,77	0/0:6,0:6:12:0,12,153	./.:.:.:.:.	0/0:8,0:8:12:0,12,179	0/0:7,0:7:12:0,12,165	0/0:2,0:2:3:0,3,45	0/0:5,0:5:9:0,9,121	0/0:20,0:20:60:0,60,658
chr0	134519719	.	A	G	3760.83	.	AC=53;AF=0.210;AN=252;BaseQRankSum=1.384;DP=886;Dels=0.00;FS=1.964;HaplotypeScore=0.0641;InbreedingCoeff=0.5694;MLEAC=52;MLEAF=0.206;MQ=59.77;MQ0=0;MQRankSum=0.031;QD=22.93;ReadPosRankSum=-1.636	GT:AD:DP:GQ:PL	0/0:57,0:57:99:0,171,1852	0/0:25,0:25:69:0,69,751	0/0:9,0:9:27:0,27,277	0/0:42,0:42:99:0,126,1303	0/0:13,0:13:30:0,30,353	1/1:0,8:8:24:260,24,0	0/1:6,3:9:55:55,0,146	0/0:1,0:1:3:0,3,31	0/0:3,0:3:9:0,9,101	0/0:20,0:20:60:0,60,630	0/0:2,0:2:6:0,6,65	0/0:18,0:18:54:0,54,560	0/0:22,0:22:63:0,63,679	1/1:0,3:3:9:99,9,0	0/0:16,0:16:45:0,45,482	0/0:16,1:17:42:0,42,454	0/0:13,0:13:39:0,39,411	0/1:1,1:2:26:27,0,26	0/0:4,0:4:12:0,12,123	0/1:1,3:4:19:85,0,19	0/0:4,0:4:12:0,12,128	0/1:2,4:6:43:117,0,43	0/0:14,0:14:39:0,39,406	0/0:17,0:17:51:0,51,530	0/0:3,0:3:9:0,9,102	0/0:12,0:13:27:0,27,320	1/1:0,8:8:24:250,24,0	0/0:2,0:2:6:0,6,65	0/0:3,0:3:6:0,6,66	0/0:21,0:21:57:0,57,609	0/1:6,1:7:11:11,0,174	./.:.:.:.:.	0/0:7,0:7:21:0,21,207	0/0:3,0:3:9:0,9,95	0/0:10,0:10:30:0,30,315	0/0:5,0:5:15:0,15,152	0/0:13,0:13:36:0,36,390	0/0:11,0:11:33:0,33,339	0/0:8,0:8:21:0,21,230	0/0:4,0:4:12:0,12,125	0/0:5,0:5:15:0,15,158	0/0:7,0:7:21:0,21,220	0/0:18,0:18:51:0,51,544	0/0:30,0:30:90:0,90,922	1/1:0,17:17:51:546,51,0	0/0:15,0:15:42:0,42,451	0/0:13,0:13:33:0,33,372	0/0:1,0:1:3:0,3,31	0/0:1,0:1:3:0,3,32	0/0:9,0:9:21:0,21,248	0/0:4,0:4:12:0,12,125	0/0:2,0:2:6:0,6,62	0/0:3,0:3:9:0,9,97	0/0:1,0:1:3:0,3,32	0/0:4,0:4:12:0,12,132	0/0:1,0:1:3:0,3,31	0/0:8,0:8:24:0,24,257	0/0:5,0:5:15:0,15,157	0/0:2,0:2:6:0,6,66	0/0:2,0:2:6:0,6,61	0/0:2,0:2:6:0,6,63	0/0:3,0:3:9:0,9,84	0/0:5,0:5:15:0,15,158	1/1:0,3:3:9:96,9,0	1/1:0,5:5:15:155,15,0	0/0:4,0:4:12:0,12,122	0/0:2,0:2:6:0,6,62	0/0:4,0:4:12:0,12,127	0/0:2,0:2:6:0,6,61	1/1:0,2:2:6:61,6,0	1/1:0,2:2:6:62,6,0	1/1:0,5:5:15:155,15,0	1/1:0,7:7:21:225,21,0	1/1:0,5:5:15:159,15,0	1/1:0,7:7:21:218,21,0	0/0:5,0:5:15:0,15,152	./.:.:.:.:.	0/1:2,1:3:23:23,0,52	./.:.:.:.:.	1/1:0,4:4:12:130,12,0	1/1:0,3:3:9:95,9,0	0/0:4,0:4:12:0,12,117	0/0:8,0:8:24:0,24,247	1/1:0,3:3:9:97,9,0	1/1:0,4:4:12:130,12,0	0/0:2,0:2:6:0,6,61	./.:.:.:.:.	0/0:8,0:8:24:0,24,245	0/0:7,0:7:21:0,21,217	0/0:5,0:5:15:0,15,167	0/0:3,0:3:9:0,9,94	1/1:0,2:2:6:64,6,0	0/0:3,0:3:9:0,9,97	0/0:1,0:1:3:0,3,32	./.:.:.:.:.	1/1:0,7:7:21:221,21,0	0/0:5,0:5:15:0,15,159	./.:.:.:.:.	0/0:4,0:4:12:0,12,124	0/0:1,0:1:3:0,3,33	0/1:1,5:6:14:148,0,14	0/0:2,0:2:6:0,6,65	0/0:2,0:2:6:0,6,63	0/0:3,0:3:9:0,9,95	0/0:2,0:2:6:0,6,61	0/0:2,0:2:6:0,6,63	0/1:3,2:5:23:23,0,67	0/0:9,0:9:27:0,27,276	./.:.:.:.:.	0/0:2,0:2:6:0,6,61	0/0:3,0:3:9:0,9,91	./.:.:.:.:.	0/1:3,1:4:14:14,0,82	0/0:6,0:6:18:0,18,189	0/0:3,0:3:9:0,9,97	0/0:1,0:1:3:0,3,34	0/0:2,0:2:6:0,6,61	1/1:0,4:4:12:134,12,0	0/0:2,0:2:6:0,6,65	./.:.:.:.:.	0/0:3,0:3:9:0,9,92	0/0:4,0:4:12:0,12,126	1/1:0,3:3:9:89,9,0	0/0:6,0:6:18:0,18,192	1/1:0,7:7:21:213,21,0	0/0:4,0:4:12:0,12,126	1/1:0,9:9:27:279,27,0	0/0:2,0:2:6:0,6,66	0/0:1,0:1:3:0,3,32	0/0:3,0:3:6:0,6,76	./.:.:.:.:.	0/0:4,0:4:9:0,9,108	0/0:3,0:3:6:0,6,76	0/0:6,0:6:9:0,9,134	./.:.:.:.:.	0/0:2,0:2:6:0,6,63	0/0:36,0:36:99:0,108,1204
chr0	134520000	.	C	T	1009.49	.	AC=13;AF=0.050;AN=260;BaseQRankSum=-1.245;DP=961;Dels=0.00;FS=7.423;HaplotypeScore=0.0676;InbreedingCoeff=0.3819;MLEAC=11;MLEAF=0.042;MQ=59.73;MQ0=0;MQRankSum=1.186;QD=22.43;ReadPosRankSum=0.053	GT:AD:DP:GQ:PL	0/0:62,0:62:99:0,186,1936	0/0:11,0:11:33:0,33,341	0/0:12,0:12:36:0,36,382	0/0:29,0:29:87:0,87,898	0/0:12,0:12:36:0,36,379	0/0:12,0:12:36:0,36,375	0/0:18,0:18:54:0,54,556	0/0:1,0:1:3:0,3,32	0/1:4,1:5:17:17,0,106	1/1:0,18:18:48:518,48,0	1/1:0,2:2:6:60,6,0	0/0:13,0:13:39:0,39,413	0/0:16,0:16:36:0,36,420	0/0:3,0:3:9:0,9,92	0/0:18,0:18:51:0,51,548	0/0:19,0:19:54:0,54,584	0/0:24,0:24:69:0,69,726	0/0:3,0:3:9:0,9,96	0/0:10,0:10:24:0,24,273	0/0:6,0:6:18:0,18,191	0/0:2,0:2:6:0,6,65	0/0:19,0:19:57:0,57,583	0/0:25,0:25:75:0,75,771	0/0:18,0:18:54:0,54,556	0/0:2,0:2:6:0,6,63	0/0:15,0:15:42:0,42,450	0/0:13,0:13:39:0,39,413	0/0:5,0:5:15:0,15,160	0/0:3,0:3:9:0,9,85	0/0:22,0:22:63:0,63,666	0/0:6,0:6:15:0,15,162	0/0:2,0:2:6:0,6,63	0/0:24,0:24:66:0,66,732	0/0:1,0:1:3:0,3,31	0/0:14,0:14:36:0,36,407	1/1:0,2:2:6:61,6,0	0/0:17,0:17:48:0,48,520	0/0:14,0:14:42:0,42,443	0/0:16,0:16:39:0,39,450	./.:.:.:.:.	0/0:5,0:5:15:0,15,168	0/0:16,0:16:48:0,48,509	0/0:8,0:8:24:0,24,254	0/0:17,0:17:51:0,51,522	0/0:21,0:21:63:0,63,649	0/0:24,0:24:66:0,66,710	0/0:13,0:13:36:0,36,395	0/0:4,0:4:12:0,12,132	0/0:2,0:2:6:0,6,63	./.:.:.:.:.	0/0:5,0:5:15:0,15,162	0/0:3,0:3:9:0,9,95	1/1:0,3:3:9:95,9,0	0/0:1,0:1:3:0,3,31	0/0:4,0:4:12:0,12,115	0/0:6,0:6:18:0,18,189	0/0:2,0:2:6:0,6,63	0/0:2,0:2:6:0,6,61	0/0:2,0:2:6:0,6,61	0/0:3,0:3:9:0,9,91	0/0:4,0:4:12:0,12,121	0/0:3,0:3:9:0,9,93	0/0:7,0:7:21:0,21,217	0/0:2,0:2:6:0,6,61	0/0:2,0:2:6:0,6,65	0/0:3,0:3:9:0,9,96	0/0:3,0:3:9:0,9,97	0/0:4,0:4:12:0,12,125	0/0:1,0:1:3:0,3,30	0/0:4,0:4:12:0,12,120	0/0:1,0:1:3:0,3,30	0/0:6,0:6:18:0,18,182	./.:.:.:.:.	0/0:4,0:4:12:0,12,123	0/0:2,0:2:6:0,6,63	0/0:7,0:7:21:0,21,218	./.:.:.:.:.	0/0:2,0:2:6:0,6,63	0/0:4,0:4:12:0,12,124	0/0:1,0:1:3:0,3,32	0/0:1,0:1:3:0,3,32	0/0:3,0:3:9:0,9,100	0/0:7,0:7:21:0,21,223	0/0:2,0:2:6:0,6,58	0/0:4,0:4:12:0,12,118	0/0:1,0:1:3:0,3,31	0/0:4,0:4:9:0,9,107	0/0:7,0:7:21:0,21,210	0/0:7,0:7:21:0,21,221	0/0:3,0:3:9:0,9,95	0/0:1,0:1:3:0,3,32	0/0:3,0:3:9:0,9,90	0/0:6,0:6:18:0,18,185	0/0:2,0:2:6:0,6,62	0/0:1,0:1:3:0,3,32	0/0:6,0:6:18:0,18,187	0/0:3,0:3:9:0,9,98	./.:.:.:.:.	0/0:4,0:4:9:0,9,96	0/0:1,0:1:3:0,3,29	0/0:3,0:3:9:0,9,93	0/0:5,0:5:15:0,15,151	0/0:5,0:5:15:0,15,160	0/0:4,0:4:12:0,12,126	0/0:2,0:2:6:0,6,64	0/0:2,0:2:6:0,6,63	0/0:4,0:4:12:0,12,124	0/0:7,0:7:21:0,21,216	0/0:3,0:3:9:0,9,97	0/0:10,0:10:21:0,21,262	0/0:5,0:5:15:0,15,158	0/0:3,0:3:9:0,9,99	1/1:0,6:6:18:178,18,0	1/1:0,9:9:27:275,27,0	0/0:1,0:1:3:0,3,32	0/0:7,0:7:18:0,18,200	./.:.:.:.:.	0/0:2,0:2:6:0,6,67	0/0:1,0:1:3:0,3,30	0/0:7,0:7:18:0,18,207	0/0:4,0:4:12:0,12,128	0/0:5,0:5:15:0,15,162	0/0:10,0:10:30:0,30,325	0/0:6,0:6:18:0,18,183	0/0:3,0:3:9:0,9,93	0/0:8,0:9:21:0,21,227	0/0:1,0:1:3:0,3,31	0/0:3,0:3:9:0,9,95	0/0:2,0:2:6:0,6,61	0/0:3,0:3:6:0,6,73	0/0:2,0:2:6:0,6,62	0/0:5,0:5:9:0,9,121	0/0:2,0:2:3:0,3,31	0/0:6,0:6:9:0,9,134	0/0:5,0:5:9:0,9,121	./.:.:.:.:.	0/0:28,0:28:84:0,84,955
chr0	134522246	.	G	A	1042.12	.	AC=15;AF=0.058;AN=260;BaseQRankSum=-0.220;DP=1078;Dels=0.00;FS=2.980;HaplotypeScore=0.0999;InbreedingCoeff=0.3814;MLEAC=12;MLEAF=0.046;MQ=59.74;MQ0=0;MQRankSum=-0.370;QD=21.71;ReadPosRankSum=-3.029	GT:AD:DP:GQ:PL	0/0:64,0:64:99:0,192,1975	0/0:17,0:18:48:0,48,503	0/0:12,0:12:36:0,36,365	0/0:51,0:51:99:0,153,1523	0/0:14,0:14:42:0,42,414	0/0:23,0:23:69:0,69,667	0/0:21,0:21:60:0,60,617	0/0:2,0:2:6:0,6,66	0/0:6,0:6:18:0,18,187	0/0:21,0:21:60:0,60,607	0/0:6,0:6:18:0,18,189	0/0:25,0:25:75:0,75,762	0/0:14,0:14:42:0,42,411	0/0:3,0:3:9:0,9,100	1/1:0,16:16:48:496,48,0	0/0:26,0:26:75:0,75,785	0/0:14,0:14:42:0,42,411	0/0:4,0:4:12:0,12,128	0/0:11,0:11:33:0,33,326	0/0:10,0:10:30:0,30,295	0/0:6,0:6:18:0,18,186	0/0:25,0:25:69:0,69,723	0/0:13,0:13:36:0,36,375	0/0:21,0:21:63:0,63,607	1/1:0,1:1:3:32,3,0	0/0:14,0:14:36:0,36,375	0/0:17,0:17:48:0,48,486	0/0:2,0:2:6:0,6,64	0/0:2,0:2:6:0,6,62	0/0:21,0:21:63:0,63,611	0/0:4,0:4:12:0,12,120	0/0:3,0:3:9:0,9,94	0/0:32,0:32:96:0,96,939	0/0:4,0:4:12:0,12,122	0/0:22,0:22:66:0,66,645	0/0:5,0:5:15:0,15,149	0/0:17,0:17:48:0,48,504	0/0:13,0:13:36:0,36,356	0/0:15,0:15:42:0,42,433	0/0:4,0:4:12:0,12,130	0/0:5,0:5:15:0,15,150	0/0:20,0:20:60:0,60,602	0/0:16,0:16:48:0,48,464	0/0:20,0:20:60:0,60,600	0/0:17,0:17:48:0,48,492	0/0:20,0:20:60:0,60,574	0/0:8,0:8:24:0,24,243	0/0:2,0:2:6:0,6,60	0/0:5,0:5:15:0,15,147	0/0:9,0:9:24:0,24,264	./.:.:.:.:.	0/0:2,0:2:6:0,6,61	0/0:2,0:2:6:0,6,67	0/1:2,4:6:35:106,0,35	0/0:5,0:5:15:0,15,143	0/0:4,0:4:12:0,12,124	0/0:3,0:3:9:0,9,86	0/0:3,0:3:9:0,9,86	0/0:4,0:4:12:0,12,126	0/0:4,0:4:12:0,12,119	0/0:3,0:3:9:0,9,97	0/0:2,0:2:6:0,6,61	0/0:6,0:6:18:0,18,172	0/0:3,0:3:9:0,9,77	0/0:3,0:3:9:0,9,93	1/1:0,7:7:21:213,21,0	0/0:7,0:7:18:0,18,170	0/0:1,0:1:3:0,3,32	0/0:4,0:4:12:0,12,124	0/0:3,0:3:9:0,9,95	./.:.:.:.:.	0/0:3,0:3:9:0,9,95	0/0:6,0:6:18:0,18,180	0/0:8,0:8:24:0,24,231	0/0:4,0:4:9:0,9,105	0/0:1,0:1:3:0,3,28	1/1:0,2:2:6:63,6,0	0/0:3,0:3:9:0,9,80	0/0:1,0:1:3:0,3,30	0/0:3,0:3:6:0,6,76	0/0:7,0:7:21:0,21,196	0/0:1,0:1:3:0,3,31	0/0:3,0:3:9:0,9,100	0/0:13,0:13:39:0,39,398	0/0:5,0:5:15:0,15,156	1/1:0,3:3:9:97,9,0	0/0:6,0:6:18:0,18,184	0/1:1,3:4:20:76,0,20	0/0:4,0:4:12:0,12,120	0/0:8,0:8:24:0,24,241	0/0:1,0:1:3:0,3,33	0/0:3,0:3:9:0,9,91	0/0:4,0:4:12:0,12,121	0/0:1,0:1:3:0,3,26	0/0:6,0:6:18:0,18,172	0/0:5,0:5:15:0,15,159	0/0:3,0:3:9:0,9,95	0/0:1,0:1:3:0,3,30	0/0:3,0:3:9:0,9,88	0/0:3,0:3:9:0,9,94	0/0:9,0:9:27:0,27,290	0/0:2,0:2:6:0,6,59	0/0:2,0:2:6:0,6,62	0/0:3,0:3:9:0,9,89	0/0:4,0:4:9:0,9,110	0/0:5,0:5:15:0,15,154	0/0:6,0:6:18:0,18,188	0/0:14,0:14:42:0,42,420	0/0:1,0:1:3:0,3,33	0/0:9,0:9:21:0,21,239	0/0:6,0:6:18:0,18,183	0/0:1,0:1:3:0,3,34	0/0:5,0:5:15:0,15,151	0/0:4,0:4:12:0,12,115	0/0:3,0:3:9:0,9,92	0/0:7,0:7:21:0,21,202	0/0:4,0:4:9:0,9,104	0/0:6,0:6:18:0,18,172	./.:.:.:.:.	0/0:6,0:6:15:0,15,165	1/1:0,4:4:12:118,12,0	0/1:3,2:5:51:51,0,77	0/0:7,0:7:21:0,21,209	0/0:2,0:2:6:0,6,62	0/0:9,0:9:27:0,27,265	./.:.:.:.:.	0/0:9,0:9:24:0,24,260	0/0:2,0:2:6:0,6,62	0/0:2,0:2:6:0,6,59	./.:.:.:.:.	0/0:4,0:4:6:0,6,89	./.:.:.:.:.	0/0:6,0:6:9:0,9,134	./.:.:.:.:.	0/0:2,0:2:3:0,3,45	0/0:4,0:4:6:0,6,89	0/0:14,0:14:42:0,42,458
chr0	134524922	.	T	C	655.5	.	AC=14;AF=0.056;AN=252;DP=830;Dels=0.00;FS=1.577;HaplotypeScore=0.1438;InbreedingCoeff=0.4336;MLEAC=10;MLEAF=0.040;MQ=59.63;MQ0=0;QD=24.28	GT:AD:DP:GQ:PL	0/0:40,0:40:99:0,120,1283	0/0:28,0:28:81:0,81,855	0/0:13,0:13:39:0,39,398	0/0:34,0:34:99:0,102,1040	0/0:15,0:15:45:0,45,465	0/0:9,0:9:21:0,21,238	0/0:16,0:16:45:0,45,474	0/0:3,0:3:9:0,9,101	0/0:1,0:1:3:0,3,31	0/0:13,0:13:39:0,39,397	0/0:2,0:2:6:0,6,61	0/0:12,0:12:33:0,33,351	0/0:11,0:11:30:0,30,314	./.:.:.:.:.	0/0:11,0:11:33:0,33,344	0/0:17,0:17:51:0,51,520	0/0:13,0:13:39:0,39,403	0/0:2,0:2:6:0,6,64	0/0:3,0:3:9:0,9,96	0/0:4,0:4:9:0,9,107	0/0:1,0:1:3:0,3,34	0/0:18,0:18:51:0,51,538	1/1:0,12:12:36:375,36,0	0/0:16,0:16:48:0,48,494	0/0:3,0:3:9:0,9,89	0/0:17,0:17:48:0,48,513	0/0:14,0:14:42:0,42,427	0/0:5,0:5:15:0,15,156	0/0:5,0:5:15:0,15,150	0/0:15,0:15:45:0,45,459	0/0:2,0:2:6:0,6,67	./.:.:.:.:.	0/0:17,0:17:51:0,51,518	./.:.:.:.:.	0/0:10,0:10:27:0,27,285	0/0:3,0:3:9:0,9,95	0/0:10,0:10:30:0,30,312	0/0:11,0:11:33:0,33,335	0/0:12,0:12:36:0,36,360	0/0:2,0:2:6:0,6,57	0/0:4,0:4:12:0,12,134	0/0:10,0:10:30:0,30,306	0/0:12,0:12:33:0,33,351	0/0:12,0:12:36:0,36,371	0/0:12,0:12:33:0,33,359	0/0:14,0:14:42:0,42,434	0/0:7,0:7:21:0,21,217	0/0:5,0:5:15:0,15,161	./.:.:.:.:.	0/0:2,0:2:6:0,6,59	0/0:2,0:2:6:0,6,65	1/1:0,4:4:12:118,12,0	0/0:4,0:4:12:0,12,121	0/0:1,0:1:3:0,3,31	0/0:3,0:3:9:0,9,93	0/0:2,0:2:6:0,6,63	0/0:2,0:2:6:0,6,62	0/0:6,0:6:15:0,15,154	0/0:1,0:1:3:0,3,31	0/0:4,0:4:12:0,12,126	0/0:5,0:5:15:0,15,151	0/0:5,0:5:15:0,15,154	0/0:6,0:6:18:0,18,189	0/0:1,0:1:3:0,3,31	0/0:7,0:7:21:0,21,218	0/0:4,0:4:12:0,12,122	0/0:3,0:3:9:0,9,95	0/0:9,0:9:27:0,27,275	0/0:6,0:6:18:0,18,178	0/0:2,0:2:6:0,6,61	./.:.:.:.:.	0/0:3,0:3:9:0,9,92	0/0:2,0:2:6:0,6,63	0/0:3,0:3:9:0,9,94	0/0:4,0:4:12:0,12,128	0/0:2,0:2:6:0,6,63	./.:.:.:.:.	1/1:0,3:3:9:93,9,0	0/0:2,0:2:6:0,6,62	0/0:2,0:2:6:0,6,63	./.:.:.:.:.	0/0:2,0:2:6:0,6,63	0/0:3,0:3:9:0,9,97	0/0:3,0:3:9:0,9,93	0/0:8,0:8:24:0,24,240	0/0:3,0:3:9:0,9,96	0/0:1,0:1:3:0,3,31	0/0:8,0:8:24:0,24,248	0/0:2,0:2:6:0,6,63	0/0:11,0:11:33:0,33,350	0/0:5,0:5:15:0,15,155	./.:.:.:.:.	0/0:2,0:2:6:0,6,63	0/0:2,0:2:6:0,6,67	0/0:4,0:4:12:0,12,129	./.:.:.:.:.	0/0:5,0:5:15:0,15,164	0/0:5,0:5:15:0,15,154	0/0:1,0:1:3:0,3,31	0/0:2,0:2:6:0,6,61	0/0:4,0:4:12:0,12,128	./.:.:.:.:.	0/0:5,0:5:12:0,12,137	1/1:0,4:4:12:125,12,0	1/1:0,1:1:3:32,3,0	1/1:0,2:2:6:67,6,0	0/0:10,0:10:30:0,30,316	0/0:2,0:2:6:0,6,58	0/0:3,0:3:9:0,9,92	0/0:3,0:3:9:0,9,92	0/0:3,0:3:9:0,9,92	0/0:3,0:3:9:0,9,93	0/0:7,0:7:21:0,21,207	0/0:5,0:5:15:0,15,153	0/0:4,0:4:12:0,12,128	0/0:7,0:7:21:0,21,220	0/0:1,0:1:3:0,3,34	0/0:4,0:4:12:0,12,125	0/0:2,0:2:6:0,6,63	0/0:3,0:3:9:0,9,95	0/0:1,0:1:3:0,3,31	0/0:5,0:5:15:0,15,153	0/0:11,0:11:33:0,33,347	0/0:4,0:4:12:0,12,134	0/0:7,0:7:21:0,21,214	1/1:0,1:1:3:31,3,0	0/0:1,0:1:3:0,3,32	0/0:4,0:4:12:0,12,122	0/0:8,0:8:24:0,24,241	0/0:4,0:4:6:0,6,89	0/0:5,0:5:9:0,9,121	0/0:3,0:3:6:0,6,76	0/0:5,0:5:9:0,9,121	0/0:3,0:3:6:0,6,78	0/0:7,0:7:12:0,12,164	./.:.:.:.:.	0/0:25,0:25:75:0,75,849
chr0	134529115	.	C	T	802.24	.	AC=12;AF=0.051;AN=234;BaseQRankSum=0.638;DP=617;Dels=0.00;FS=3.322;HaplotypeScore=0.1176;InbreedingCoeff=0.3523;MLEAC=10;MLEAF=0.043;MQ=59.80;MQ0=0;MQRankSum=-0.421;QD=25.88;ReadPosRankSum=-0.301	GT:AD:DP:GQ:PL	0/0:22,0:22:63:0,63,676	0/0:19,0:19:57:0,57,596	0/0:16,0:17:45:0,45,465	0/0:26,0:26:75:0,75,762	0/0:8,0:8:24:0,24,250	0/0:1,0:1:3:0,3,32	0/0:7,0:7:21:0,21,215	0/0:1,0:1:3:0,3,31	./.:.:.:.:.	0/0:12,0:12:36:0,36,371	0/0:2,0:2:6:0,6,61	0/0:11,0:11:27:0,27,304	0/0:5,0:5:15:0,15,152	0/0:1,0:1:3:0,3,30	0/0:14,0:14:42:0,42,434	1/1:0,8:8:24:252,24,0	0/0:6,0:6:18:0,18,178	./.:.:.:.:.	./.:.:.:.:.	./.:.:.:.:.	0/0:1,0:1:3:0,3,22	0/0:5,0:5:15:0,15,153	0/0:9,0:9:24:0,24,255	0/0:11,0:11:33:0,33,342	0/0:1,0:1:3:0,3,31	0/0:12,0:12:36:0,36,352	0/0:7,0:7:21:0,21,215	1/1:0,3:3:9:98,9,0	0/0:1,0:1:3:0,3,32	0/0:7,0:7:18:0,18,199	./.:.:.:.:.	./.:.:.:.:.	0/0:4,0:4:12:0,12,118	1/1:0,1:1:3:34,3,0	0/0:9,0:9:27:0,27,253	0/0:1,0:1:3:0,3,31	0/0:11,0:11:27:0,27,309	0/0:3,0:3:9:0,9,83	1/1:0,9:9:27:282,27,0	0/0:1,0:1:3:0,3,33	0/0:3,0:3:9:0,9,94	0/0:11,0:11:27:0,27,300	0/0:18,0:18:48:0,48,520	0/0:8,0:9:24:0,24,243	0/0:14,0:14:42:0,42,415	0/0:5,0:5:15:0,15,157	0/0:16,0:16:42:0,42,469	0/0:1,0:1:3:0,3,30	0/0:2,0:2:6:0,6,59	0/0:3,0:3:9:0,9,88	0/0:1,0:1:3:0,3,30	0/0:4,0:4:12:0,12,118	0/0:8,0:8:24:0,24,243	0/0:1,0:1:3:0,3,30	0/0:2,0:2:3:0,3,45	./.:.:.:.:.	0/0:4,0:4:12:0,12,130	0/0:6,0:6:18:0,18,185	0/0:5,0:5:15:0,15,154	0/0:3,0:3:9:0,9,92	0/0:2,0:2:6:0,6,63	0/0:2,0:2:6:0,6,59	0/0:7,0:7:21:0,21,210	0/0:3,0:3:9:0,9,91	0/0:4,0:4:12:0,12,122	0/0:4,0:4:12:0,12,122	0/0:5,0:5:15:0,15,153	0/0:7,0:7:21:0,21,213	0/0:1,0:1:3:0,3,30	./.:.:.:.:.	./.:.:.:.:.	0/0:7,0:7:21:0,21,219	0/0:3,0:3:9:0,9,87	0/0:6,0:6:18:0,18,184	0/0:3,0:3:9:0,9,93	0/0:1,0:1:3:0,3,31	0/0:5,0:5:15:0,15,150	0/0:3,0:3:9:0,9,89	0/0:1,0:1:3:0,3,31	0/0:3,0:3:9:0,9,92	0/0:2,0:2:6:0,6,59	0/0:1,0:1:3:0,3,33	0/0:2,0:2:6:0,6,62	0/0:5,0:5:15:0,15,162	0/0:6,0:6:18:0,18,181	0/0:2,0:2:6:0,6,66	0/0:5,0:5:15:0,15,154	0/0:3,0:3:9:0,9,95	0/0:7,0:7:21:0,21,217	0/0:1,0:1:3:0,3,34	./.:.:.:.:.	0/0:2,0:2:6:0,6,60	0/0:2,0:2:6:0,6,61	0/0:2,0:2:6:0,6,60	0/0:2,0:2:6:0,6,61	./.:.:.:.:.	./.:.:.:.:.	0/0:2,0:2:6:0,6,63	0/0:7,0:7:18:0,18,198	0/0:2,0:2:6:0,6,61	0/0:7,0:7:21:0,21,220	0/0:3,0:3:9:0,9,95	0/0:2,0:2:6:0,6,60	0/0:5,0:5:15:0,15,156	0/0:3,0:3:9:0,9,93	0/0:2,0:2:6:0,6,61	0/0:2,0:2:6:0,6,60	0/0:4,0:4:12:0,12,115	./.:.:.:.:.	0/0:1,0:1:3:0,3,32	0/0:5,0:5:12:0,12,135	./.:.:.:.:.	0/0:10,0:10:27:0,27,288	0/0:4,0:4:12:0,12,125	1/1:0,7:7:21:224,21,0	0/0:2,0:2:6:0,6,59	1/1:0,3:3:9:91,9,0	0/0:2,0:2:6:0,6,60	0/0:1,0:1:3:0,3,31	0/0:1,0:1:3:0,3,30	./.:.:.:.:.	0/0:2,0:2:6:0,6,55	0/0:5,0:5:15:0,15,149	0/0:2,0:2:6:0,6,57	0/0:2,0:2:6:0,6,62	0/0:9,0:9:27:0,27,275	0/0:1,0:1:3:0,3,32	0/0:1,0:1:3:0,3,30	0/0:5,0:5:15:0,15,148	./.:.:.:.:.	./.:.:.:.:.	./.:.:.:.:.	./.:.:.:.:.	0/0:8,0:8:15:0,15,181	./.:.:.:.:.	0/0:2,0:2:3:0,3,45	0/0:23,0:23:69:0,69,739
chr0	134532246	.	T	A	2138.32	.	AC=41;AF=0.159;AN=258;BaseQRankSum=2.259;DP=822;Dels=0.00;FS=0.888;HaplotypeScore=0.0580;InbreedingCoeff=0.6143;MLEAC=35;MLEAF=0.136;MQ=59.89;MQ0=0;MQRankSum=-0.702;QD=25.46;ReadPosRankSum=-2.908	GT:AD:DP:GQ:PL	0/0:54,0:54:99:0,162,1726	0/0:13,0:13:39:0,39,417	0/0:17,0:17:51:0,51,525	0/0:47,0:47:99:0,141,1446	0/0:18,0:18:48:0,48,515	0/0:11,0:11:27:0,27,308	0/0:7,0:7:15:0,15,181	1/1:0,1:1:3:32,3,0	0/0:2,0:2:6:0,6,67	0/0:8,0:8:24:0,24,247	0/0:1,0:1:3:0,3,32	0/0:12,0:12:33:0,33,369	1/1:0,8:8:24:255,24,0	0/0:2,0:2:6:0,6,63	0/0:16,0:16:48:0,48,497	0/0:15,0:15:42:0,42,428	0/0:15,0:15:42:0,42,443	0/1:1,1:2:25:25,0,25	0/0:9,0:9:21:0,21,239	./.:.:.:.:.	0/0:5,0:5:15:0,15,155	0/0:2,0:2:6:0,6,59	0/0:10,0:10:27:0,27,287	0/0:22,0:22:66:0,66,685	0/0:2,0:2:6:0,6,63	0/0:12,0:12:33:0,33,356	0/0:19,0:19:51:0,51,557	0/0:1,0:1:3:0,3,31	1/1:0,1:1:3:34,3,0	1/1:0,9:9:27:272,27,0	1/1:0,3:3:9:97,9,0	1/1:0,3:3:9:100,9,0	1/1:0,13:13:33:369,33,0	0/0:2,0:2:6:0,6,67	0/0:16,0:16:48:0,48,486	0/0:2,0:2:6:0,6,67	0/0:14,0:14:42:0,42,437	0/0:5,0:5:15:0,15,149	0/0:15,0:15:45:0,45,457	0/0:1,0:1:3:0,3,33	1/1:0,2:2:6:65,6,0	0/0:7,0:7:21:0,21,223	0/0:19,0:19:51:0,51,557	0/0:12,0:12:36:0,36,375	0/0:17,0:17:45:0,45,481	0/0:15,0:15:39:0,39,427	0/0:9,0:9:27:0,27,278	./.:.:.:.:.	1/1:0,1:1:3:31,3,0	0/0:1,0:1:3:0,3,31	./.:.:.:.:.	0/0:2,0:2:6:0,6,63	0/0:3,0:3:9:0,9,83	0/0:6,0:6:18:0,18,186	0/0:1,0:1:3:0,3,31	1/1:0,2:2:6:59,6,0	0/0:5,0:5:15:0,15,153	0/0:3,0:3:9:0,9,92	0/0:3,0:3:9:0,9,92	0/0:8,0:8:21:0,21,214	1/1:0,2:2:6:61,6,0	1/1:0,4:4:9:107,9,0	0/0:7,0:7:21:0,21,223	0/0:4,0:4:12:0,12,122	0/0:7,0:7:21:0,21,212	0/0:7,0:7:21:0,21,214	0/0:3,0:3:9:0,9,92	1/1:0,7:7:21:214,21,0	1/1:0,3:3:9:97,9,0	./.:.:.:.:.	0/0:3,0:3:9:0,9,92	0/0:2,0:2:6:0,6,62	0/0:5,0:5:15:0,15,156	0/0:9,0:9:27:0,27,276	0/0:4,0:4:12:0,12,126	0/0:1,0:1:3:0,3,30	0/0:3,0:3:9:0,9,97	0/0:2,0:2:6:0,6,63	0/0:1,0:1:3:0,3,31	0/0:3,0:3:9:0,9,93	0/0:2,0:2:6:0,6,64	0/0:7,0:7:21:0,21,214	0/0:3,0:3:9:0,9,97	0/0:5,0:5:15:0,15,154	0/0:5,0:5:12:0,12,141	0/0:1,0:1:3:0,3,33	1/1:0,8:8:24:247,24,0	0/0:2,0:2:6:0,6,63	0/0:6,0:6:18:0,18,193	1/1:0,2:2:6:64,6,0	0/0:2,0:2:6:0,6,61	0/0:3,0:3:9:0,9,96	1/1:0,5:5:15:157,15,0	0/0:4,0:4:12:0,12,130	0/0:2,0:2:6:0,6,61	0/0:1,0:1:3:0,3,30	./.:.:.:.:.	0/0:2,0:2:6:0,6,67	./.:.:.:.:.	0/0:2,0:2:6:0,6,64	0/0:4,0:4:12:0,12,133	1/1:0,2:2:6:61,6,0	1/1:0,2:2:6:60,6,0	0/0:3,0:3:9:0,9,92	0/0:5,0:5:15:0,15,157	0/0:8,0:8:24:0,24,248	0/0:3,0:3:9:0,9,95	0/0:4,0:4:12:0,12,122	0/0:1,0:1:3:0,3,30	./.:.:.:.:.	0/0:3,0:3:9:0,9,96	0/0:1,0:1:3:0,3,31	0/0:5,0:5:15:0,15,155	0/0:1,0:1:3:0,3,30	0/0:1,0:1:3:0,3,31	1/1:0,4:4:12:126,12,0	0/0:3,0:3:9:0,9,94	0/0:3,0:3:9:0,9,94	0/0:5,0:5:15:0,15,161	0/0:4,0:4:12:0,12,122	0/0:5,0:5:15:0,15,150	0/0:4,0:4:12:0,12,122	0/0:5,0:5:15:0,15,156	0/0:11,0:11:30:0,30,330	0/0:8,0:8:24:0,24,243	0/0:3,0:3:9:0,9,97	0/0:3,0:3:9:0,9,92	0/0:5,0:5:9:0,9,120	0/0:2,0:2:6:0,6,65	./.:.:.:.:.	0/0:2,0:2:3:0,3,45	0/0:2,0:2:3:0,3,45	0/0:4,0:4:6:0,6,89	0/0:2,0:2:3:0,3,45	0/0:2,0:2:6:0,6,62	0/0:8,0:8:15:0,15,196	0/0:24,0:24:72:0,72,802
chr0	134535747	.	G	A	1152.66	.	AC=18;AF=0.077;AN=234;BaseQRankSum=0.333;DP=576;Dels=0.00;FS=0.000;HaplotypeScore=0.0493;InbreedingCoeff=0.4292;MLEAC=15;MLEAF=0.064;MQ=59.53;MQ0=0;MQRankSum=0.728;QD=25.61;ReadPosRankSum=1.055	GT:AD:DP:GQ:PL	0/0:44,0:44:99:0,123,1346	0/0:14,0:14:42:0,42,439	0/0:10,0:10:30:0,30,313	0/0:21,0:21:51:0,51,586	1/1:0,8:8:21:237,21,0	0/0:7,0:7:15:0,15,186	0/0:10,0:10:30:0,30,304	1/1:0,2:2:6:65,6,0	0/0:2,0:2:6:0,6,59	0/0:9,0:9:27:0,27,284	0/0:4,0:4:12:0,12,126	0/0:6,0:6:18:0,18,193	0/0:8,0:8:24:0,24,254	0/0:5,0:5:15:0,15,158	0/0:9,0:9:27:0,27,291	1/1:0,12:12:36:367,36,0	0/0:9,0:9:27:0,27,270	0/0:10,0:10:30:0,30,316	0/0:7,0:7:21:0,21,222	0/0:5,0:5:12:0,12,120	0/0:4,0:4:12:0,12,124	0/0:10,0:10:27:0,27,287	0/0:5,0:5:15:0,15,147	0/0:10,0:10:30:0,30,309	0/0:3,0:3:9:0,9,95	0/0:14,0:14:42:0,42,432	0/0:8,0:8:21:0,21,230	0/0:5,0:5:15:0,15,167	0/0:5,0:5:15:0,15,161	0/0:9,0:9:27:0,27,283	0/0:2,0:2:6:0,6,59	0/0:2,0:2:6:0,6,63	0/0:3,0:3:9:0,9,92	1/1:0,3:3:9:96,9,0	0/0:8,0:8:24:0,24,254	0/0:1,0:1:3:0,3,32	0/0:5,0:5:15:0,15,157	0/0:3,0:3:9:0,9,97	1/1:0,9:9:27:275,27,0	0/0:2,0:2:6:0,6,65	0/0:3,0:3:9:0,9,97	1/1:0,2:2:6:65,6,0	0/0:10,0:10:18:0,18,212	0/0:12,0:12:33:0,33,356	0/0:13,0:13:36:0,36,380	0/0:10,0:10:27:0,27,298	0/0:8,0:8:24:0,24,249	0/0:2,0:2:6:0,6,65	1/1:0,2:2:6:61,6,0	0/0:6,0:6:15:0,15,171	0/0:1,0:1:3:0,3,30	0/0:3,0:3:6:0,6,61	0/0:2,0:2:6:0,6,63	0/0:3,0:3:9:0,9,92	0/0:4,0:4:12:0,12,127	0/0:1,0:1:3:0,3,33	0/0:3,0:3:9:0,9,92	0/0:1,0:1:3:0,3,30	0/0:1,0:1:3:0,3,30	0/0:5,0:5:15:0,15,157	./.:.:.:.:.	0/0:4,0:4:12:0,12,126	0/0:5,0:5:15:0,15,154	0/0:2,0:2:6:0,6,63	0/0:1,0:1:3:0,3,32	./.:.:.:.:.	./.:.:.:.:.	0/0:3,0:3:9:0,9,94	./.:.:.:.:.	0/0:1,0:1:3:0,3,31	./.:.:.:.:.	0/0:2,0:2:6:0,6,64	0/0:1,0:1:3:0,3,31	0/0:3,0:3:9:0,9,89	0/0:2,0:2:6:0,6,67	0/0:1,0:1:3:0,3,32	0/0:3,0:3:9:0,9,90	0/0:2,0:2:6:0,6,59	./.:.:.:.:.	./.:.:.:.:.	./.:.:.:.:.	0/0:2,0:2:6:0,6,63	0/0:4,0:4:12:0,12,125	0/0:1,0:1:3:0,3,31	0/0:2,0:2:6:0,6,63	0/0:4,0:4:12:0,12,116	0/0:2,0:2:6:0,6,63	0/0:5,0:5:12:0,12,129	./.:.:.:.:.	0/0:3,0:3:9:0,9,93	./.:.:.:.:.	0/0:3,0:3:9:0,9,94	./.:.:.:.:.	0/0:4,0:4:9:0,9,106	./.:.:.:.:.	0/0:2,0:2:6:0,6,61	0/0:1,0:1:3:0,3,32	0/0:1,0:1:3:0,3,32	./.:.:.:.:.	0/0:1,0:1:3:0,3,27	0/0:7,0:7:18:0,18,195	./.:.:.:.:.	0/0:4,0:4:9:0,9,109	0/0:2,0:2:6:0,6,60	0/0:2,0:2:6:0,6,63	0/0:3,0:3:6:0,6,77	0/0:6,0:6:18:0,18,179	0/0:2,0:2:6:0,6,62	0/0:1,0:1:3:0,3,30	0/0:9,0:9:18:0,18,227	0/0:2,0:2:6:0,6,62	0/0:1,0:1:3:0,3,30	0/0:7,0:7:21:0,21,213	./.:.:.:.:.	1/1:0,2:2:6:63,6,0	1/1:0,5:5:15:153,15,0	0/0:1,0:1:3:0,3,30	0/0:1,0:1:3:0,3,30	./.:.:.:.:.	0/0:2,0:2:6:0,6,62	0/0:5,0:5:15:0,15,154	0/0:1,0:1:3:0,3,32	0/0:3,0:3:9:0,9,91	0/0:5,0:5:15:0,15,153	./.:.:.:.:.	0/0:4,0:4:12:0,12,124	./.:.:.:.:.	0/0:1,0:1:3:0,3,32	0/0:1,0:1:3:0,3,32	0/0:4,0:4:6:0,6,89	./.:.:.:.:.	0/0:2,0:2:3:0,3,45	0/0:3,0:3:6:0,6,76	./.:.:.:.:.	0/0:2,0:2:3:0,3,45	0/0:4,0:4:6:0,6,89	0/0:14,0:14:42:0,42,467
chr0	134537210	.	A	T	3958.94	.	AC=42;AF=0.158;AN=266;BaseQRankSum=4.284;DP=1031;Dels=0.00;FS=4.391;HaplotypeScore=0.1735;InbreedingCoeff=0.6044;MLEAC=38;MLEAF=0.143;MQ=59.72;MQ0=1;MQRankSum=0.213;QD=26.05;ReadPosRankSum=-0.538	GT:AD:DP:GQ:PL	0/0:53,0:53:99:0,156,1641	0/0:10,0:10:30:0,30,304	0/0:27,1:28:44:0,44,738	0/0:55,0:55:99:0,165,1629	0/0:16,0:16:42:0,42,457	0/0:16,0:16:48:0,48,480	0/0:24,0:24:72:0,72,728	0/0:2,0:2:6:0,6,62	0/0:2,0:2:6:0,6,67	0/0:24,0:24:72:0,72,725	0/0:2,0:2:6:0,6,65	0/0:21,0:21:60:0,60,625	0/0:14,0:14:39:0,39,409	0/0:4,0:4:12:0,12,128	0/0:14,0:14:42:0,42,428	0/0:17,0:17:51:0,51,504	0/0:19,0:19:54:0,54,568	0/0:7,0:7:21:0,21,218	0/0:7,0:7:21:0,21,205	1/1:0,15:15:45:460,45,0	0/0:4,0:4:12:0,12,124	1/1:0,27:27:78:811,78,0	1/1:0,28:28:84:868,84,0	0/0:14,0:14:42:0,42,421	1/1:0,2:2:6:64,6,0	0/0:12,0:12:30:0,30,305	0/0:20,0:20:60:0,60,600	0/0:2,0:2:6:0,6,67	0/0:2,0:2:6:0,6,65	0/0:18,0:18:54:0,54,543	0/0:7,0:7:21:0,21,225	0/0:7,0:7:21:0,21,224	0/0:23,0:23:69:0,69,681	0/0:5,0:5:15:0,15,157	0/0:20,0:20:60:0,60,611	0/1:2,4:6:17:115,0,17	0/0:25,0:25:75:0,75,741	0/0:13,0:13:36:0,36,375	0/0:17,0:17:51:0,51,504	0/0:3,0:3:9:0,9,99	0/0:4,0:4:12:0,12,131	0/0:14,0:14:39:0,39,403	0/0:11,0:11:33:0,33,331	0/0:16,0:16:48:0,48,484	1/1:0,11:11:30:330,30,0	0/0:18,0:18:48:0,48,514	0/0:10,0:10:27:0,27,292	0/0:3,0:3:9:0,9,97	0/0:1,0:1:3:0,3,32	0/0:5,0:5:12:0,12,134	0/0:1,0:1:3:0,3,29	0/0:1,0:1:3:0,3,32	0/0:5,0:5:15:0,15,148	0/0:2,0:2:6:0,6,63	0/0:3,0:3:9:0,9,92	0/0:6,0:6:18:0,18,184	0/0:1,0:1:3:0,3,32	0/0:6,0:6:18:0,18,184	0/0:2,0:2:6:0,6,64	0/0:3,0:3:9:0,9,93	0/0:2,0:2:6:0,6,62	0/0:2,0:2:6:0,6,60	0/0:12,0:12:33:0,33,348	0/0:5,0:5:15:0,15,150	0/0:5,0:5:15:0,15,150	0/0:7,0:7:21:0,21,212	0/0:3,0:3:9:0,9,93	0/0:5,0:5:15:0,15,145	0/0:6,0:6:15:0,15,170	0/0:5,0:5:15:0,15,155	0/0:1,0:1:3:0,3,33	0/0:4,0:4:12:0,12,118	1/1:0,3:3:9:92,9,0	0/1:1,3:4:18:80,0,18	0/0:2,0:2:6:0,6,63	0/0:3,0:3:9:0,9,93	0/0:1,0:1:3:0,3,31	1/1:0,2:2:6:62,6,0	0/0:3,0:3:9:0,9,93	0/0:2,0:2:6:0,6,63	1/1:0,3:3:9:93,9,0	0/0:3,0:3:9:0,9,93	0/1:3,1:4:21:21,0,77	0/0:1,0:1:3:0,3,31	0/0:2,0:2:6:0,6,58	1/1:0,4:4:12:118,12,0	0/0:2,0:2:6:0,6,60	0/0:4,0:4:12:0,12,126	./.:.:.:.:.	0/0:2,0:2:6:0,6,58	0/0:1,0:1:3:0,3,30	0/0:5,0:5:15:0,15,146	0/0:5,0:5:12:0,12,141	0/0:1,0:1:3:0,3,31	0/0:3,0:3:9:0,9,92	0/0:3,0:3:9:0,9,91	0/0:6,0:6:18:0,18,189	0/0:3,0:3:9:0,9,91	0/0:3,0:3:9:0,9,92	./.:.:.:.:.	0/0:6,0:6:18:0,18,186	./.:.:.:.:.	0/1:1,2:3:21:48,0,21	1/1:0,3:3:9:95,9,0	1/1:0,3:3:9:97,9,0	1/1:0,5:5:15:156,15,0	0/0:9,0:9:27:0,27,277	0/0:5,0:5:15:0,15,148	0/0:2,0:2:6:0,6,67	0/0:6,0:6:18:0,18,181	0/0:5,0:5:15:0,15,148	0/0:2,0:2:6:0,6,69	0/0:12,0:12:30:0,30,341	0/0:6,0:6:18:0,18,178	0/0:4,0:4:9:0,9,106	0/0:3,0:3:9:0,9,90	0/0:2,0:2:6:0,6,63	0/0:2,0:2:6:0,6,51	0/0:4,0:4:12:0,12,125	1/1:0,3:3:9:92,9,0	0/0:7,0:7:21:0,21,204	0/0:9,0:9:27:0,27,270	1/1:0,7:7:21:222,21,0	1/1:0,1:1:3:31,3,0	0/0:5,0:5:15:0,15,156	1/1:0,4:4:12:115,12,0	1/1:0,2:2:6:61,6,0	1/1:0,6:6:15:172,15,0	1/1:0,6:6:18:184,18,0	0/0:2,0:2:3:0,3,45	0/0:2,0:2:3:0,3,45	0/0:3,0:3:6:0,6,75	0/0:2,0:2:3:0,3,45	./.:.:.:.:.	0/0:4,0:4:9:0,9,107	0/0:4,0:4:6:0,6,89	0/0:22,0:22:66:0,66,722
chr0	134538534	.	A	G	2256.84	.	AC=14;AF=0.052;AN=270;BaseQRankSum=-0.091;DP=1198;Dels=0.00;FS=1.366;HaplotypeScore=0.0978;InbreedingCoeff=0.3386;MLEAC=13;MLEAF=0.048;MQ=59.69;MQ0=1;MQRankSum=0.015;QD=23.51;ReadPosRankSum=-0.219	GT:AD:DP:GQ:PL	0/0:63,0:63:99:0,189,1988	0/0:20,0:20:60:0,60,612	0/0:25,0:25:66:0,66,731	0/0:54,0:54:99:0,162,1667	0/0:19,0:19:57:0,57,574	0/0:15,0:15:45:0,45,452	0/0:35,0:35:99:0,105,1083	0/0:7,0:7:21:0,21,225	0/1:7,2:9:41:41,0,136	0/0:21,0:21:60:0,60,621	0/0:5,0:5:15:0,15,159	0/0:19,0:19:54:0,54,572	0/0:14,0:14:42:0,42,428	0/0:1,0:1:3:0,3,32	0/0:29,0:29:87:0,87,892	0/0:31,0:31:90:0,90,926	0/0:18,0:18:54:0,54,552	0/1:1,1:2:20:20,0,23	0/0:7,0:7:21:0,21,212	0/0:10,0:10:24:0,24,267	0/0:5,0:5:15:0,15,154	0/0:17,0:17:45:0,45,463	0/0:21,0:21:63:0,63,636	1/1:0,24:24:69:720,69,0	0/0:2,0:2:3:0,3,32	0/0:28,0:28:84:0,84,869	0/0:16,0:16:48:0,48,489	0/0:4,0:4:12:0,12,128	0/0:2,0:2:6:0,6,64	0/0:22,0:22:57:0,57,586	0/0:9,0:9:27:0,27,288	0/0:3,0:3:9:0,9,97	0/0:29,0:29:75:0,75,823	0/0:5,0:5:15:0,15,159	0/0:17,0:17:51:0,51,531	0/0:6,0:6:18:0,18,191	0/0:19,0:19:57:0,57,580	0/0:13,0:13:36:0,36,373	0/0:21,0:21:63:0,63,638	0/0:4,0:4:12:0,12,126	0/0:4,0:4:12:0,12,126	0/0:21,0:21:60:0,60,632	0/0:12,0:12:33:0,33,345	1/1:0,32:32:96:985,96,0	0/0:24,0:24:69:0,69,695	0/0:29,0:29:81:0,81,857	0/0:10,0:10:30:0,30,312	0/1:1,6:7:10:180,0,10	0/0:3,0:3:9:0,9,93	0/0:7,0:7:21:0,21,219	./.:.:.:.:.	0/0:6,0:6:18:0,18,184	0/0:3,0:3:9:0,9,92	0/0:5,0:5:15:0,15,155	1/1:0,7:7:18:202,18,0	0/0:1,0:1:3:0,3,30	0/0:3,0:3:9:0,9,92	0/0:4,0:4:12:0,12,123	0/0:3,0:3:9:0,9,94	0/1:3,5:8:70:127,0,70	0/0:3,0:3:9:0,9,93	0/0:4,0:4:12:0,12,120	0/0:4,0:4:12:0,12,119	0/0:2,0:2:6:0,6,63	0/0:2,0:2:6:0,6,61	0/0:1,0:1:3:0,3,31	0/0:7,0:7:21:0,21,217	0/0:6,0:6:18:0,18,188	0/0:4,0:4:12:0,12,125	0/0:2,0:2:6:0,6,61	0/0:2,0:2:6:0,6,62	0/0:1,0:1:3:0,3,31	0/0:1,0:1:3:0,3,32	0/0:4,0:4:12:0,12,120	0/0:6,0:6:15:0,15,171	1/1:0,4:4:12:123,12,0	1/1:0,3:3:6:74,6,0	0/0:5,0:5:15:0,15,149	0/0:1,0:1:3:0,3,31	0/0:5,0:5:12:0,12,135	0/0:4,0:4:12:0,12,120	0/0:2,0:2:6:0,6,63	0/0:6,0:6:18:0,18,186	0/0:3,0:3:9:0,9,92	0/0:4,0:4:12:0,12,123	0/0:7,0:7:21:0,21,221	0/0:6,0:6:18:0,18,184	0/0:4,0:4:12:0,12,132	0/0:6,0:6:18:0,18,183	0/0:5,0:5:15:0,15,160	0/0:4,0:4:9:0,9,107	0/0:3,0:3:9:0,9,94	0/0:4,0:4:12:0,12,122	0/0:1,0:1:3:0,3,31	0/0:5,0:5:15:0,15,155	0/0:1,0:1:3:0,3,32	0/0:5,0:5:15:0,15,164	0/0:2,0:2:6:0,6,62	0/0:1,0:1:3:0,3,30	0/0:1,0:1:3:0,3,31	0/0:9,0:9:27:0,27,275	0/0:2,0:2:6:0,6,61	0/0:6,0:6:18:0,18,186	0/0:2,0:2:6:0,6,61	0/0:3,0:3:9:0,9,92	0/0:4,0:4:12:0,12,122	0/0:8,0:8:24:0,24,249	0/0:3,0:3:9:0,9,91	0/0:6,0:6:18:0,18,176	0/0:9,0:9:27:0,27,267	0/0:8,0:8:21:0,21,229	0/0:6,0:6:18:0,18,180	0/0:6,0:6:18:0,18,186	0/0:6,0:6:18:0,18,182	0/0:4,0:4:12:0,12,122	0/0:7,0:7:18:0,18,199	0/0:2,0:2:6:0,6,63	0/0:8,0:8:21:0,21,231	0/0:4,0:4:12:0,12,112	0/0:4,0:4:12:0,12,122	0/0:3,0:3:9:0,9,95	0/0:5,0:5:15:0,15,150	0/0:11,0:11:30:0,30,323	0/0:5,0:5:12:0,12,137	0/0:7,0:7:21:0,21,212	0/0:3,0:3:9:0,9,91	0/0:4,0:4:12:0,12,122	0/0:3,0:3:9:0,9,92	0/0:3,0:3:9:0,9,92	0/0:2,0:2:3:0,3,44	./.:.:.:.:.	0/0:4,0:4:9:0,9,108	0/0:6,0:6:12:0,12,152	0/0:2,0:2:3:0,3,45	0/0:1,0:1:3:0,3,32	0/0:3,0:3:6:0,6,76	0/0:28,0:28:84:0,84,959
chr0	134542234	.	T	G	4946.54	.	AC=46;AF=0.172;AN=268;BaseQRankSum=5.130;DP=1178;Dels=0.00;FS=0.624;HaplotypeScore=0.2184;InbreedingCoeff=0.6264;MLEAC=42;MLEAF=0.157;MQ=58.89;MQ0=0;MQRankSum=0.501;QD=24.61;ReadPosRankSum=-3.359	GT:AD:DP:GQ:PL	0/0:63,0:63:99:0,186,1931	0/0:29,0:29:84:0,84,871	0/0:29,0:30:69:0,69,785	0/0:54,0:54:99:0,162,1683	1/1:0,15:15:45:487,45,0	0/0:23,0:23:69:0,69,684	0/0:32,0:32:93:0,93,967	1/1:0,4:4:12:128,12,0	0/0:1,0:1:3:0,3,34	0/0:42,0:42:99:0,114,1221	0/0:7,0:7:21:0,21,227	0/0:16,0:16:39:0,39,449	1/1:0,17:17:48:528,48,0	0/0:1,0:1:3:0,3,34	0/0:17,0:17:48:0,48,518	1/1:0,21:21:57:615,57,0	1/1:0,24:24:69:742,69,0	0/0:1,0:1:3:0,3,34	0/0:12,0:12:33:0,33,349	0/0:5,0:5:15:0,15,154	0/0:3,0:3:9:0,9,90	0/0:20,0:20:60:0,60,607	0/0:16,0:16:48:0,48,483	0/0:23,0:23:66:0,66,688	0/0:3,0:3:9:0,9,89	0/1:10,10:20:99:252,0,246	0/0:14,0:14:42:0,42,427	0/0:3,0:3:9:0,9,100	0/1:1,1:2:26:28,0,26	0/0:35,0:35:90:0,90,992	0/0:4,0:4:12:0,12,130	0/0:6,0:6:18:0,18,175	1/1:0,22:23:63:688,63,0	./.:.:.:.:.	0/0:21,0:21:63:0,63,636	0/0:6,0:6:18:0,18,189	0/0:33,0:33:99:0,99,979	0/0:10,0:10:30:0,30,301	1/1:0,11:11:33:352,33,0	0/0:5,0:5:15:0,15,156	0/0:2,0:2:6:0,6,67	1/1:0,10:10:27:300,27,0	0/0:29,0:29:78:0,78,856	0/0:17,0:17:48:0,48,513	0/0:21,0:21:63:0,63,665	0/0:37,0:37:99:0,105,1091	0/0:12,0:12:36:0,36,376	0/0:1,0:1:3:0,3,33	1/1:0,1:1:3:32,3,0	0/0:10,0:10:27:0,27,295	0/0:2,0:2:3:0,3,45	0/0:4,0:4:12:0,12,126	0/0:6,0:6:18:0,18,183	0/0:1,0:1:3:0,3,31	0/0:2,0:2:6:0,6,61	0/0:3,0:3:9:0,9,89	0/0:5,0:5:15:0,15,153	0/0:8,0:8:18:0,18,211	0/0:2,0:2:6:0,6,62	0/0:4,0:4:12:0,12,122	1/1:0,1:1:3:32,3,0	1/1:0,3:3:9:91,9,0	1/1:0,6:6:18:192,18,0	0/0:4,0:4:12:0,12,128	0/0:5,0:5:12:0,12,137	0/0:3,0:3:9:0,9,97	0/0:3,0:3:9:0,9,95	0/0:7,0:7:21:0,21,220	1/1:0,7:7:21:219,21,0	0/0:1,0:1:3:0,3,30	0/0:1,0:1:3:0,3,30	0/0:2,0:2:6:0,6,58	0/0:3,0:3:9:0,9,95	0/0:2,0:2:6:0,6,58	0/0:1,0:1:3:0,3,30	0/0:5,0:5:15:0,15,148	0/0:1,0:1:3:0,3,29	0/0:5,0:5:15:0,15,149	0/0:2,0:2:6:0,6,62	0/0:8,0:8:15:0,15,197	0/0:6,0:6:18:0,18,178	0/0:4,0:4:12:0,12,126	0/0:3,0:3:9:0,9,99	0/0:6,0:6:18:0,18,178	0/0:5,0:5:15:0,15,151	0/0:3,0:3:9:0,9,94	0/0:8,0:8:24:0,24,243	0/0:4,0:4:12:0,12,123	0/0:5,0:5:15:0,15,152	0/0:5,0:5:15:0,15,156	0/0:4,0:4:12:0,12,126	0/0:4,0:4:12:0,12,130	0/0:8,0:8:24:0,24,248	0/0:5,0:5:15:0,15,156	1/1:0,1:1:3:31,3,0	1/1:0,3:3:9:92,9,0	0/1:8,3:11:67:67,0,177	1/1:0,6:6:12:153,12,0	./.:.:.:.:.	1/1:0,2:2:6:62,6,0	1/1:0,2:2:6:64,6,0	1/1:0,1:1:3:33,3,0	0/1:3,1:4:20:20,0,80	0/0:4,0:4:12:0,12,119	0/0:6,0:6:18:0,18,189	0/0:9,0:9:27:0,27,276	0/0:5,0:5:15:0,15,157	0/0:5,0:5:12:0,12,140	0/0:4,0:4:12:0,12,124	0/0:6,0:6:18:0,18,182	0/0:6,0:6:12:0,12,148	0/0:4,0:4:12:0,12,125	0/0:6,0:6:18:0,18,182	0/0:6,0:6:15:0,15,173	1/1:0,4:4:12:121,12,0	1/1:0,2:2:6:66,6,0	0/0:5,0:5:15:0,15,150	0/0:1,0:1:3:0,3,31	0/0:5,0:5:15:0,15,147	0/0:3,0:3:9:0,9,88	./.:.:.:.:.	0/0:6,0:6:18:0,18,191	0/0:10,0:10:27:0,27,290	0/0:2,0:2:6:0,6,59	0/0:2,0:2:6:0,6,63	0/0:3,0:3:9:0,9,95	0/0:3,0:3:9:0,9,89	0/0:6,0:6:18:0,18,187	0/0:4,0:4:12:0,12,121	0/0:4,0:4:6:0,6,89	0/0:4,0:4:9:0,9,105	0/0:2,0:2:3:0,3,45	0/0:3,0:3:6:0,6,75	0/0:5,0:5:12:0,12,136	0/0:2,0:2:3:0,3,45	0/0:4,0:4:6:0,6,89	0/0:18,0:18:54:0,54,589
chr0	134553497	.	C	A	966.56	.	AC=14;AF=0.060;AN=234;DP=513;Dels=0.00;FS=0.626;HaplotypeScore=0.0199;InbreedingCoeff=0.3395;MLEAC=13;MLEAF=0.056;MQ=58.81;MQ0=1;QD=24.78	GT:AD:DP:GQ:PL	0/0:33,0:33:96:0,96,1052	0/0:11,0:11:33:0,33,354	0/0:9,0:9:24:0,24,270	0/0:15,0:15:45:0,45,459	1/1:0,12:12:33:346,33,0	0/0:2,0:2:6:0,6,65	0/0:5,0:5:15:0,15,159	0/0:1,0:1:3:0,3,29	./.:.:.:.:.	0/0:8,0:8:24:0,24,249	0/0:2,0:2:6:0,6,65	0/0:8,0:8:18:0,18,219	0/0:9,0:9:27:0,27,284	./.:.:.:.:.	1/1:0,7:7:21:211,21,0	1/1:0,8:8:24:245,24,0	0/0:9,0:9:24:0,24,269	0/0:1,0:1:3:0,3,31	0/0:1,0:1:3:0,3,31	0/0:5,0:5:15:0,15,154	./.:.:.:.:.	0/0:1,0:1:3:0,3,32	0/0:3,0:3:9:0,9,97	0/0:10,0:10:30:0,30,314	0/0:1,0:1:3:0,3,32	0/0:5,0:5:15:0,15,159	0/0:9,0:9:27:0,27,289	0/0:1,0:1:3:0,3,33	./.:.:.:.:.	0/0:6,0:6:18:0,18,185	./.:.:.:.:.	./.:.:.:.:.	0/0:5,0:5:15:0,15,158	1/1:0,2:2:6:66,6,0	0/0:9,0:9:27:0,27,287	./.:.:.:.:.	0/0:13,0:13:33:0,33,374	0/0:5,0:5:12:0,12,140	0/0:2,0:2:6:0,6,61	0/0:2,0:2:6:0,6,66	0/0:1,0:1:3:0,3,32	1/1:0,4:4:12:118,12,0	0/0:5,0:5:15:0,15,157	0/0:9,0:9:24:0,24,272	0/0:18,0:18:51:0,51,543	0/0:4,0:4:12:0,12,127	0/0:2,0:2:6:0,6,63	0/0:2,0:2:6:0,6,63	0/0:2,0:2:6:0,6,62	0/0:2,0:2:6:0,6,61	0/0:1,0:1:3:0,3,32	0/0:3,0:3:9:0,9,101	0/0:1,0:1:3:0,3,33	0/0:1,0:1:3:0,3,31	0/0:1,0:1:3:0,3,32	./.:.:.:.:.	0/0:3,0:3:9:0,9,97	0/0:4,0:4:12:0,12,123	0/0:2,0:2:6:0,6,67	0/0:3,0:3:9:0,9,92	0/0:4,0:4:12:0,12,122	0/0:3,0:3:9:0,9,91	0/0:7,0:7:21:0,21,218	0/0:9,0:9:27:0,27,287	0/0:6,0:6:18:0,18,187	1/1:0,4:4:12:122,12,0	0/0:4,0:4:12:0,12,129	0/0:3,0:3:6:0,6,75	0/0:1,0:1:3:0,3,31	0/0:1,0:1:3:0,3,32	./.:.:.:.:.	0/0:2,0:2:6:0,6,61	0/0:4,0:4:12:0,12,125	0/0:3,0:3:9:0,9,93	0/0:1,0:1:3:0,3,32	0/0:4,0:4:12:0,12,122	0/0:2,0:2:6:0,6,63	0/0:1,0:1:3:0,3,30	./.:.:.:.:.	0/0:7,0:7:21:0,21,223	0/0:2,0:2:6:0,6,67	0/0:1,0:1:3:0,3,34	0/0:2,0:2:6:0,6,65	0/0:1,0:1:3:0,3,31	0/0:4,0:4:12:0,12,122	0/0:1,0:1:3:0,3,32	0/0:4,0:4:12:0,12,128	./.:.:.:.:.	0/0:3,0:3:9:0,9,98	./.:.:.:.:.	0/0:1,0:1:3:0,3,31	0/0:1,0:1:3:0,3,31	./.:.:.:.:.	0/0:1,0:1:3:0,3,33	0/0:3,0:3:9:0,9,96	0/0:1,0:1:3:0,3,32	0/0:2,0:2:6:0,6,64	0/0:4,0:4:12:0,12,128	./.:.:.:.:.	0/0:2,0:2:6:0,6,64	0/0:3,0:3:9:0,9,98	0/0:4,0:4:12:0,12,122	./.:.:.:.:.	0/0:1,0:1:3:0,3,32	0/0:2,0:2:6:0,6,63	0/0:2,0:2:6:0,6,66	./.:.:.:.:.	0/0:4,0:4:12:0,12,122	./.:.:.:.:.	0/0:4,0:4:12:0,12,117	0/0:4,0:4:12:0,12,123	./.:.:.:.:.	0/0:2,0:2:6:0,6,62	0/0:4,0:4:12:0,12,125	0/0:5,0:5:15:0,15,154	0/0:3,0:3:9:0,9,96	1/1:0,2:2:6:58,6,0	0/0:1,0:1:3:0,3,31	0/0:3,0:3:6:0,6,78	0/0:2,0:2:3:0,3,45	0/0:5,0:5:15:0,15,151	0/0:1,0:1:3:0,3,32	0/0:4,0:4:12:0,12,132	0/0:4,0:4:12:0,12,125	0/0:5,0:5:15:0,15,154	0/0:5,0:5:15:0,15,139	0/0:2,0:2:6:0,6,62	0/0:2,0:2:6:0,6,66	0/0:3,0:3:9:0,9,95	0/0:2,0:2:3:0,3,45	./.:.:.:.:.	0/0:3,0:3:6:0,6,76	./.:.:.:.:.	0/0:3,0:3:6:0,6,57	0/0:5,0:5:6:0,6,89	0/0:2,0:2:3:0,3,45	0/0:34,0:34:99:0,102,1168
chr0	134555401	.	C	G	4927.98	.	AC=77;AF=0.301;AN=256;BaseQRankSum=0.631;DP=810;Dels=0.00;FS=2.261;HaplotypeScore=0.0588;InbreedingCoeff=0.6663;MLEAC=70;MLEAF=0.273;MQ=58.79;MQ0=5;MQRankSum=-0.844;QD=25.27;ReadPosRankSum=-3.343	GT:AD:DP:GQ:PL	0/0:48,0:48:99:0,144,1529	0/0:7,0:7:21:0,21,218	0/0:17,0:17:51:0,51,533	0/0:30,0:30:87:0,87,914	0/0:11,0:11:30:0,30,334	0/0:4,0:4:12:0,12,124	0/0:10,0:10:30:0,30,314	1/1:0,2:2:6:61,6,0	0/0:3,0:3:9:0,9,96	0/0:18,0:18:51:0,51,540	./.:.:.:.:.	0/0:15,0:15:45:0,45,473	1/1:0,16:16:45:485,45,0	1/1:0,1:1:3:31,3,0	0/0:15,0:15:45:0,45,466	0/0:20,0:20:60:0,60,598	1/1:0,18:18:54:567,54,0	./.:.:.:.:.	0/0:6,0:6:18:0,18,186	0/0:6,0:6:18:0,18,184	0/0:2,0:2:6:0,6,63	0/0:7,0:7:18:0,18,203	0/0:12,0:12:33:0,33,361	0/0:17,0:17:51:0,51,541	0/0:1,0:1:3:0,3,32	0/0:12,0:12:36:0,36,378	0/0:17,0:17:48:0,48,503	1/1:0,4:4:12:134,12,0	0/1:2,2:4:53:57,0,53	1/1:0,18:18:48:530,48,0	1/1:0,1:1:3:32,3,0	1/1:0,4:4:12:132,12,0	1/1:0,14:14:39:432,39,0	0/0:1,0:1:3:0,3,32	0/0:17,0:17:51:0,51,532	./.:.:.:.:.	0/0:9,0:14:24:0,24,270	0/0:8,0:8:24:0,24,252	1/1:0,7:7:21:224,21,0	0/0:2,0:2:6:0,6,63	1/1:0,2:2:6:63,6,0	0/0:11,0:11:33:0,33,339	0/0:12,0:12:36:0,36,373	0/0:6,0:6:18:0,18,189	0/0:15,0:15:42:0,42,458	0/0:18,0:18:48:0,48,530	0/0:5,0:5:15:0,15,159	0/0:4,0:4:12:0,12,120	1/1:0,2:2:6:51,6,0	0/0:2,0:2:6:0,6,64	0/0:2,0:2:6:0,6,61	0/0:3,0:3:6:0,6,77	0/0:1,0:1:3:0,3,34	1/1:0,3:3:9:92,9,0	0/0:5,0:5:15:0,15,158	1/1:0,3:3:9:96,9,0	0/0:4,0:4:9:0,9,99	0/0:6,0:6:18:0,18,184	1/1:0,4:4:12:130,12,0	0/0:2,0:2:6:0,6,61	1/1:0,2:2:6:63,6,0	1/1:0,3:3:9:98,9,0	1/1:0,5:5:15:159,15,0	1/1:0,8:8:24:249,24,0	0/0:8,0:8:24:0,24,255	0/0:5,0:5:15:0,15,157	0/0:4,0:4:12:0,12,126	1/1:0,4:4:9:107,9,0	1/1:0,3:3:9:92,9,0	./.:.:.:.:.	0/0:1,0:1:3:0,3,32	0/0:2,0:2:6:0,6,63	0/0:6,0:6:18:0,18,195	0/0:5,0:5:15:0,15,148	0/0:2,0:2:6:0,6,64	0/0:4,0:4:12:0,12,123	0/0:1,0:1:3:0,3,29	0/0:2,0:2:6:0,6,60	0/0:3,0:3:6:0,6,61	0/0:5,0:5:15:0,15,154	0/0:1,0:1:3:0,3,31	0/0:1,0:1:3:0,3,31	0/0:5,0:5:15:0,15,157	0/0:2,0:2:6:0,6,61	0/0:1,0:1:3:0,3,32	0/0:3,0:3:9:0,9,99	1/1:0,4:4:9:108,9,0	0/1:8,1:9:6:6,0,219	1/1:0,6:6:18:184,18,0	1/1:0,2:2:6:67,6,0	1/1:0,1:1:3:34,3,0	0/0:1,0:1:3:0,3,34	1/1:0,3:3:9:95,9,0	1/1:0,2:2:6:62,6,0	1/1:0,3:3:9:95,9,0	./.:.:.:.:.	0/1:1,5:6:15:113,0,15	./.:.:.:.:.	1/1:0,1:1:3:32,3,0	1/1:0,4:4:9:112,9,0	1/1:0,8:8:24:252,24,0	1/1:0,3:3:9:92,9,0	1/1:0,1:1:3:33,3,0	0/0:4,0:4:12:0,12,134	0/0:6,0:6:18:0,18,181	0/0:1,0:1:3:0,3,32	0/0:1,0:1:3:0,3,32	0/0:6,0:6:18:0,18,189	0/1:2,1:3:25:25,0,54	0/0:3,0:3:9:0,9,92	0/0:7,0:7:21:0,21,216	0/1:2,1:3:26:26,0,55	./.:.:.:.:.	1/1:0,3:3:9:95,9,0	1/1:0,4:4:12:133,12,0	1/1:0,1:1:3:32,3,0	0/0:5,0:5:15:0,15,158	0/0:6,0:6:18:0,18,176	0/0:2,0:2:6:0,6,61	0/0:3,0:3:9:0,9,95	0/0:4,0:4:9:0,9,97	0/0:2,0:2:6:0,6,63	0/0:3,0:3:9:0,9,93	0/0:4,0:4:12:0,12,126	0/0:4,0:4:12:0,12,126	0/0:5,0:5:15:0,15,152	0/0:5,0:5:12:0,12,139	0/0:2,0:2:6:0,6,65	0/0:4,0:4:12:0,12,125	0/0:4,0:4:6:0,6,89	./.:.:.:.:.	0/0:3,0:3:6:0,6,77	./.:.:.:.:.	0/0:6,0:6:9:0,9,134	0/0:4,0:4:6:0,6,89	0/0:6,0:6:12:0,12,153	0/0:35,0:35:99:0,102,1137
chr0	134558015	.	C	A	4113.02	.	AC=22;AF=0.082;AN=268;BaseQRankSum=-1.543;DP=1185;Dels=0.00;FS=1.101;HaplotypeScore=0.1038;InbreedingCoeff=0.5713;MLEAC=20;MLEAF=0.075;MQ=59.86;MQ0=0;MQRankSum=-0.709;QD=27.06;ReadPosRankSum=-1.501	GT:AD:DP:GQ:PL	1/1:0,70:70:99:2229,211,0	0/0:24,0:24:72:0,72,762	0/0:16,0:16:45:0,45,487	0/0:48,0:48:99:0,144,1514	0/0:14,0:14:39:0,39,435	0/0:21,0:21:63:0,63,673	0/0:25,0:25:75:0,75,780	0/0:2,0:2:6:0,6,67	0/0:2,0:2:6:0,6,63	1/1:0,16:16:48:490,48,0	1/1:0,6:6:18:189,18,0	0/0:25,0:25:72:0,72,788	0/0:17,0:17:45:0,45,505	0/0:2,0:2:6:0,6,61	0/0:22,0:22:66:0,66,713	0/0:25,0:25:75:0,75,796	0/0:30,0:30:90:0,90,940	0/1:2,1:3:23:23,0,54	0/0:4,0:4:12:0,12,127	0/0:16,0:16:48:0,48,494	0/0:12,0:12:36:0,36,394	0/0:18,0:18:48:0,48,538	0/0:28,0:28:84:0,84,868	0/0:31,0:31:90:0,90,977	0/0:3,0:3:9:0,9,98	0/0:16,0:16:48:0,48,511	1/1:0,11:11:33:346,33,0	0/0:5,0:5:15:0,15,161	0/0:6,0:6:18:0,18,198	0/0:34,0:34:99:0,102,1053	0/0:3,0:3:9:0,9,102	0/0:5,0:5:15:0,15,152	0/0:27,0:27:78:0,78,844	0/0:3,0:3:9:0,9,95	0/0:16,0:16:48:0,48,509	1/1:0,4:4:12:128,12,0	0/0:17,0:17:51:0,51,550	1/1:0,11:11:30:330,30,0	0/0:10,0:10:30:0,30,316	0/0:1,0:1:3:0,3,26	0/0:7,0:7:21:0,21,217	0/0:15,0:15:42:0,42,457	0/0:19,0:19:54:0,54,575	0/0:19,0:19:57:0,57,595	0/0:15,0:15:42:0,42,463	0/0:27,0:27:78:0,78,856	0/0:12,0:12:36:0,36,393	0/1:7,1:8:7:7,0,206	0/0:3,0:3:9:0,9,92	0/0:4,0:4:12:0,12,126	./.:.:.:.:.	0/0:1,0:1:3:0,3,31	1/1:0,8:8:24:247,24,0	0/0:2,0:2:6:0,6,59	0/0:5,0:5:15:0,15,157	0/0:7,0:7:21:0,21,223	0/0:3,0:3:9:0,9,94	0/0:5,0:5:15:0,15,162	0/0:1,0:1:3:0,3,31	0/0:4,0:4:12:0,12,132	0/0:3,0:3:9:0,9,93	0/0:1,0:1:3:0,3,32	0/0:14,0:14:42:0,42,458	0/0:5,0:5:15:0,15,164	0/0:7,0:7:21:0,21,225	./.:.:.:.:.	0/0:4,0:4:12:0,12,128	0/0:9,0:9:27:0,27,271	0/0:6,0:6:18:0,18,195	0/0:2,0:2:6:0,6,65	0/0:3,0:3:9:0,9,97	0/0:3,0:3:9:0,9,97	0/0:3,0:3:9:0,9,95	0/0:6,0:6:18:0,18,195	0/0:5,0:5:15:0,15,157	0/0:9,0:9:27:0,27,275	0/0:1,0:1:3:0,3,31	0/0:1,0:1:3:0,3,33	0/0:3,0:3:9:0,9,97	0/0:4,0:4:9:0,9,112	0/0:4,0:4:12:0,12,128	0/0:3,0:3:9:0,9,96	0/0:6,0:6:18:0,18,201	0/0:3,0:3:9:0,9,95	0/0:3,0:3:9:0,9,86	0/0:5,0:5:12:0,12,134	0/0:9,0:9:21:0,21,253	0/0:7,0:7:21:0,21,227	0/0:2,0:2:6:0,6,65	0/0:7,0:7:21:0,21,225	0/0:2,0:2:6:0,6,61	0/0:7,0:7:21:0,21,224	0/0:3,0:3:9:0,9,97	0/0:7,0:7:21:0,21,227	0/0:4,0:4:12:0,12,126	0/0:5,0:5:15:0,15,161	0/0:6,0:6:18:0,18,182	0/0:1,0:1:3:0,3,32	0/0:3,0:3:9:0,9,97	0/0:2,0:2:6:0,6,65	0/0:6,0:6:18:0,18,189	0/0:3,0:3:9:0,9,97	0/0:4,0:4:12:0,12,126	0/0:4,0:4:12:0,12,126	0/0:5,0:5:15:0,15,155	0/0:7,0:7:21:0,21,221	0/0:5,0:5:15:0,15,162	0/0:8,0:8:24:0,24,254	1/1:0,1:1:3:30,3,0	0/0:4,0:4:12:0,12,121	0/0:8,0:8:24:0,24,256	1/1:0,1:1:3:30,3,0	1/1:0,13:13:30:360,30,0	0/0:8,0:8:24:0,24,246	0/0:4,0:4:12:0,12,128	0/0:9,0:9:21:0,21,253	0/0:4,0:4:12:0,12,126	0/0:5,0:5:15:0,15,156	0/0:4,0:4:12:0,12,122	0/0:9,0:9:27:0,27,285	0/0:8,0:8:21:0,21,236	0/0:6,0:6:18:0,18,184	0/0:3,0:3:9:0,9,99	0/0:4,0:4:12:0,12,124	0/0:4,0:4:12:0,12,129	0/0:12,0:12:30:0,30,345	0/0:4,0:4:12:0,12,123	0/0:1,0:1:3:0,3,31	0/0:2,0:2:6:0,6,63	0/0:6,0:6:18:0,18,187	./.:.:.:.:.	0/0:8,0:8:12:0,12,179	0/0:4,0:4:6:0,6,76	0/0:4,0:4:6:0,6,89	0/0:6,0:6:15:0,15,170	0/0:2,0:2:3:0,3,45	0/0:7,0:7:21:0,21,237
chr0	134558036	.	C	T	3131.88	.	AC=22;AF=0.083;AN=264;BaseQRankSum=4.837;DP=1136;Dels=0.00;FS=4.472;HaplotypeScore=0.2025;InbreedingCoeff=0.5921;MLEAC=20;MLEAF=0.076;MQ=59.86;MQ0=0;MQRankSum=0.204;QD=24.66;ReadPosRankSum=1.068	GT:AD:DP:GQ:PL	0/0:51,0:51:99:0,153,1560	0/0:21,0:21:63:0,63,629	0/0:18,0:18:48:0,48,484	0/0:47,0:47:99:0,141,1403	0/0:13,0:13:33:0,33,338	0/0:21,0:22:60:0,60,612	0/0:27,0:27:81:0,81,802	0/0:3,0:3:9:0,9,97	./.:.:.:.:.	0/0:19,0:19:54:0,54,546	0/0:7,0:7:21:0,21,227	1/1:0,25:25:69:747,69,0	0/0:12,0:12:33:0,33,354	0/0:2,0:2:6:0,6,65	0/0:27,0:27:78:0,78,792	0/0:19,0:19:57:0,57,567	0/0:29,0:29:87:0,87,874	0/0:5,0:5:15:0,15,160	0/0:4,0:4:12:0,12,123	1/1:0,12:12:36:366,36,0	0/0:12,0:12:36:0,36,373	0/0:19,0:19:54:0,54,556	0/0:26,0:26:78:0,78,756	1/1:0,27:27:72:775,72,0	0/0:3,0:3:9:0,9,83	0/0:14,0:14:42:0,42,418	0/0:8,0:8:24:0,24,244	0/0:4,0:4:12:0,12,129	0/0:8,0:8:24:0,24,252	0/0:30,0:30:90:0,90,895	0/0:4,0:4:12:0,12,132	0/0:8,0:8:24:0,24,250	0/0:27,0:27:75:0,75,783	0/0:4,0:4:12:0,12,124	0/0:12,0:12:36:0,36,359	0/0:5,0:5:15:0,15,161	0/0:18,0:18:51:0,51,539	0/0:15,0:15:45:0,45,462	0/0:13,0:13:39:0,39,390	0/0:2,0:2:6:0,6,57	0/0:9,0:9:27:0,27,300	0/0:15,0:15:42:0,42,443	0/0:14,0:14:39:0,39,395	1/1:0,20:20:60:612,60,0	0/0:15,0:15:39:0,39,415	0/0:21,0:21:63:0,63,632	0/0:7,0:7:21:0,21,207	1/1:0,6:6:15:166,15,0	0/0:4,0:4:12:0,12,113	0/0:4,0:4:12:0,12,120	./.:.:.:.:.	0/0:1,0:1:3:0,3,27	0/0:7,0:7:21:0,21,209	0/0:2,0:2:6:0,6,54	1/1:0,4:4:12:119,12,0	0/0:9,0:9:27:0,27,284	0/0:3,0:3:9:0,9,92	0/0:4,0:4:12:0,12,117	0/0:2,0:2:6:0,6,58	0/0:5,0:5:15:0,15,150	0/0:3,0:3:9:0,9,88	0/0:1,0:1:3:0,3,30	0/0:14,0:14:42:0,42,423	0/0:4,0:4:12:0,12,122	0/0:5,0:5:15:0,15,150	0/0:1,0:1:3:0,3,32	0/0:4,0:4:12:0,12,121	0/1:6,1:7:3:3,0,155	0/0:4,0:4:12:0,12,126	0/0:2,0:2:6:0,6,56	0/0:4,0:4:12:0,12,122	0/0:3,0:3:9:0,9,89	1/1:0,3:3:9:95,9,0	0/1:5,1:6:14:14,0,129	0/0:2,0:2:6:0,6,57	0/0:10,0:10:30:0,30,299	0/0:2,0:2:6:0,6,62	0/0:2,0:2:3:0,3,32	1/1:0,2:2:6:61,6,0	0/0:2,0:2:6:0,6,63	0/0:4,0:4:12:0,12,126	0/0:2,0:2:6:0,6,57	0/0:5,0:5:15:0,15,161	0/0:3,0:3:9:0,9,91	0/0:3,0:3:9:0,9,83	0/0:9,0:9:27:0,27,279	0/0:5,0:5:12:0,12,132	0/0:12,0:12:36:0,36,368	0/0:2,0:2:6:0,6,59	0/0:9,0:9:27:0,27,278	0/0:2,0:2:6:0,6,61	0/0:4,0:4:12:0,12,118	0/0:3,0:3:9:0,9,89	0/0:4,0:4:12:0,12,125	0/0:4,0:4:12:0,12,118	0/0:6,0:6:18:0,18,184	0/0:8,0:8:24:0,24,236	0/0:1,0:1:3:0,3,30	0/0:2,0:2:6:0,6,57	0/0:2,0:2:6:0,6,59	0/0:8,0:8:24:0,24,249	0/0:2,0:2:6:0,6,59	0/0:4,0:4:12:0,12,117	0/0:4,0:4:12:0,12,119	0/0:6,0:6:18:0,18,188	0/0:6,0:6:18:0,18,177	0/0:5,0:5:15:0,15,148	0/0:10,0:10:30:0,30,310	./.:.:.:.:.	0/0:5,0:5:15:0,15,143	0/0:8,0:8:24:0,24,238	./.:.:.:.:.	0/0:14,0:14:33:0,33,378	0/0:7,0:7:21:0,21,211	0/0:3,0:3:9:0,9,95	0/0:8,0:8:21:0,21,229	0/0:4,0:4:12:0,12,116	0/0:6,0:6:18:0,18,183	0/0:3,0:3:9:0,9,83	0/0:8,0:8:24:0,24,235	1/1:0,9:9:27:287,27,0	1/1:0,6:6:18:184,18,0	0/0:2,0:2:6:0,6,63	0/0:3,0:3:9:0,9,85	0/0:5,0:5:15:0,15,147	0/0:8,0:8:21:0,21,220	0/0:10,0:10:27:0,27,298	0/0:2,0:2:6:0,6,63	0/0:3,0:3:6:0,6,65	0/0:5,0:5:15:0,15,146	./.:.:.:.:.	0/0:8,0:8:12:0,12,179	0/0:4,0:4:6:0,6,89	0/0:4,0:4:6:0,6,89	0/0:4,0:4:9:0,9,97	0/0:2,0:2:3:0,3,45	0/0:5,0:5:15:0,15,150
chr0	134559374	.	G	T	4041.31	.	AC=21;AF=0.080;AN=262;BaseQRankSum=3.093;DP=1066;Dels=0.00;FS=24.399;HaplotypeScore=0.2980;InbreedingCoeff=0.5035;MLEAC=20;MLEAF=0.076;MQ=59.73;MQ0=0;MQRankSum=-0.839;QD=27.87;ReadPosRankSum=-1.605	GT:AD:DP:GQ:PL	1/1:0,57:57:99:1834,171,0	0/0:16,0:16:48:0,48,487	0/0:16,0:16:45:0,45,480	0/0:37,0:37:99:0,111,1153	0/0:20,0:20:57:0,57,598	0/0:17,0:17:51:0,51,519	0/0:28,0:28:84:0,84,851	0/0:4,0:4:12:0,12,130	0/0:4,0:4:12:0,12,126	1/1:0,14:14:42:443,42,0	1/1:0,7:7:21:209,21,0	0/0:23,0:23:60:0,60,658	0/0:16,0:16:48:0,48,499	0/0:1,0:1:3:0,3,33	0/0:15,0:15:39:0,39,423	0/0:18,0:18:54:0,54,551	0/0:16,0:16:45:0,45,478	0/1:2,1:3:23:23,0,52	0/0:9,0:9:27:0,27,272	0/0:16,0:16:48:0,48,474	0/0:6,0:6:18:0,18,181	0/0:14,0:14:39:0,39,417	0/0:15,0:15:45:0,45,469	0/0:24,0:24:63:0,63,681	0/0:2,0:2:6:0,6,66	0/0:18,0:18:51:0,51,548	1/1:0,11:11:33:356,33,0	0/0:8,0:8:24:0,24,258	0/0:2,0:2:6:0,6,63	0/0:31,0:31:90:0,90,928	0/0:10,0:10:30:0,30,293	0/0:5,0:5:15:0,15,149	0/0:29,0:29:84:0,84,876	0/0:6,0:6:18:0,18,193	0/0:16,0:16:48:0,48,501	1/1:0,6:6:18:199,18,0	0/0:18,0:18:51:0,51,543	1/1:0,14:14:39:426,39,0	0/0:17,0:17:51:0,51,530	1/1:0,2:3:6:61,6,0	0/0:8,0:8:24:0,24,247	0/0:10,0:10:30:0,30,317	0/0:22,0:22:63:0,63,652	0/0:18,0:18:54:0,54,562	0/0:26,1:27:47:0,47,761	0/0:18,0:18:48:0,48,502	0/0:10,0:10:30:0,30,306	0/0:6,0:6:18:0,18,196	0/0:1,0:1:3:0,3,32	0/0:6,0:6:15:0,15,164	0/0:1,0:1:3:0,3,28	0/0:2,0:2:3:0,3,45	1/1:0,5:5:15:162,15,0	0/0:1,0:1:3:0,3,31	0/0:4,0:4:12:0,12,124	0/0:6,0:6:18:0,18,173	0/0:4,0:4:12:0,12,117	0/0:5,0:5:15:0,15,150	0/0:2,0:2:6:0,6,55	0/0:4,0:4:12:0,12,124	0/0:3,0:3:9:0,9,93	0/0:2,0:2:6:0,6,63	0/0:9,0:9:27:0,27,272	0/0:2,0:2:6:0,6,65	0/0:1,0:1:3:0,3,32	0/0:5,0:5:15:0,15,155	0/0:3,0:3:9:0,9,90	0/0:3,0:3:9:0,9,97	0/0:2,0:2:6:0,6,63	0/0:3,0:3:9:0,9,94	./.:.:.:.:.	0/0:3,0:3:9:0,9,95	0/0:2,0:2:6:0,6,63	0/0:4,0:4:12:0,12,122	0/0:6,0:6:18:0,18,185	0/0:2,0:2:6:0,6,61	0/0:5,0:5:15:0,15,159	./.:.:.:.:.	0/0:3,0:3:9:0,9,92	0/0:7,0:7:21:0,21,218	0/0:3,0:3:9:0,9,92	0/0:3,0:3:9:0,9,93	0/0:4,0:4:12:0,12,128	0/0:8,0:8:21:0,21,224	0/0:5,0:5:15:0,15,152	0/0:3,0:3:9:0,9,98	0/0:3,0:3:9:0,9,96	0/0:5,0:5:15:0,15,151	0/0:8,0:8:24:0,24,247	0/0:7,0:7:21:0,21,216	0/0:1,0:1:3:0,3,33	0/0:2,0:2:6:0,6,65	0/0:3,0:3:9:0,9,100	0/0:2,0:2:6:0,6,63	0/0:3,0:3:6:0,6,74	0/0:6,0:6:18:0,18,184	0/0:4,0:4:12:0,12,133	0/0:2,0:2:6:0,6,63	0/0:5,0:5:12:0,12,135	0/0:2,0:2:6:0,6,63	0/0:16,0:16:48:0,48,482	0/0:3,0:3:9:0,9,92	0/0:2,0:2:6:0,6,57	0/0:5,0:5:15:0,15,150	0/0:4,0:4:12:0,12,119	0/0:1,0:1:3:0,3,29	0/0:3,0:3:9:0,9,99	0/0:8,0:8:24:0,24,251	0/1:1,6:7:11:162,0,11	0/0:6,0:6:18:0,18,182	0/0:7,0:7:21:0,21,215	0/1:1,6:7:13:168,0,13	1/1:0,11:11:33:345,33,0	0/0:6,0:6:18:0,18,179	0/0:6,0:6:18:0,18,187	0/0:4,0:4:9:0,9,108	0/0:1,0:1:3:0,3,34	0/0:3,0:3:9:0,9,97	0/0:2,0:2:6:0,6,63	0/0:4,0:4:12:0,12,119	0/0:3,0:3:9:0,9,92	0/0:1,0:1:3:0,3,33	0/0:3,0:3:9:0,9,94	0/0:4,0:4:12:0,12,124	0/0:5,0:5:12:0,12,142	0/0:4,0:4:12:0,12,122	./.:.:.:.:.	0/0:6,0:6:18:0,18,181	0/0:1,0:1:3:0,3,32	./.:.:.:.:.	0/0:2,0:2:3:0,3,44	./.:.:.:.:.	0/0:6,0:6:9:0,9,134	./.:.:.:.:.	0/0:2,0:2:6:0,6,61	0/0:6,0:6:9:0,9,134	0/0:21,0:21:63:0,63,688
chr0	134559413	.	G	T	8281.5	.	AC=75;AF=0.284;AN=264;BaseQRankSum=-6.594;DP=1136;Dels=0.00;FS=1.333;HaplotypeScore=0.1830;InbreedingCoeff=0.7319;MLEAC=72;MLEAF=0.273;MQ=59.84;MQ0=0;MQRankSum=0.357;QD=26.63;ReadPosRankSum=1.918	GT:AD:DP:GQ:PL	0/0:68,0:68:99:0,205,2177	0/0:18,0:18:51:0,51,557	0/0:14,0:14:36:0,36,400	1/1:0,44:44:99:1314,126,0	0/0:14,0:14:42:0,42,433	0/0:22,0:22:66:0,66,698	0/0:26,0:26:72:0,72,780	1/1:0,5:5:15:161,15,0	1/1:0,4:4:12:134,12,0	0/0:14,0:14:42:0,42,430	0/0:7,0:7:21:0,21,234	0/0:24,0:24:57:0,57,660	1/1:0,16:16:48:486,48,0	0/1:1,1:2:17:25,0,17	0/0:16,0:16:39:0,39,446	0/0:24,0:24:72:0,72,757	1/1:0,18:18:51:544,51,0	0/0:3,0:3:9:0,9,100	0/0:10,1:11:30:0,30,323	0/0:16,0:16:48:0,48,502	0/0:7,0:7:21:0,21,234	0/0:24,0:24:69:0,69,726	0/0:19,0:19:57:0,57,601	0/0:23,0:23:54:0,54,592	0/0:3,0:3:9:0,9,104	0/0:18,0:18:54:0,54,564	0/0:14,0:14:42:0,42,444	1/1:0,4:4:12:123,12,0	1/1:0,5:5:15:157,15,0	1/1:0,30:30:87:904,87,0	0/1:2,8:10:30:217,0,30	1/1:0,3:3:9:97,9,0	1/1:0,24:24:66:706,66,0	0/0:5,0:5:15:0,15,163	0/0:19,0:19:57:0,57,609	0/0:8,0:8:24:0,24,259	0/0:22,0:22:60:0,60,663	0/0:16,0:16:45:0,45,483	1/1:0,21:21:63:631,63,0	0/0:1,0:1:3:0,3,31	1/1:0,6:6:18:190,18,0	0/0:16,0:16:48:0,48,513	0/0:14,0:14:36:0,36,414	0/0:19,0:19:54:0,54,598	0/0:26,0:26:75:0,75,819	0/0:14,0:14:42:0,42,442	0/0:10,0:10:30:0,30,320	0/0:7,0:7:21:0,21,234	0/0:1,0:1:3:0,3,31	0/0:6,0:6:15:0,15,172	1/1:0,1:1:3:32,3,0	0/0:2,0:2:3:0,3,45	0/0:4,0:4:12:0,12,123	1/1:0,3:3:9:89,9,0	0/0:7,0:7:21:0,21,225	1/1:0,3:3:9:97,9,0	0/0:5,0:5:15:0,15,166	0/0:3,0:3:9:0,9,90	./.:.:.:.:.	0/0:4,0:4:12:0,12,116	1/1:0,1:1:3:32,3,0	1/1:0,4:4:12:121,12,0	1/1:0,7:7:21:213,21,0	1/1:0,6:6:18:177,18,0	0/0:2,0:2:6:0,6,64	0/0:5,0:5:15:0,15,161	0/0:2,0:2:6:0,6,63	1/1:0,4:4:12:122,12,0	1/1:0,5:5:12:134,12,0	0/0:3,0:3:9:0,9,94	./.:.:.:.:.	0/0:2,0:2:6:0,6,64	0/0:2,0:2:6:0,6,63	0/0:6,0:6:18:0,18,191	0/0:6,0:6:18:0,18,191	0/0:3,0:3:9:0,9,101	0/0:6,0:6:18:0,18,186	0/0:1,0:1:3:0,3,32	0/0:3,0:3:9:0,9,95	0/0:8,0:8:18:0,18,221	0/0:5,0:5:15:0,15,161	0/0:3,0:3:9:0,9,95	0/0:5,0:5:15:0,15,161	0/0:5,0:5:15:0,15,156	0/0:6,0:6:18:0,18,184	0/0:4,0:4:12:0,12,134	1/1:0,7:7:21:203,21,0	0/1:5,1:6:15:15,0,143	1/1:0,9:9:27:283,27,0	1/1:0,6:6:18:193,18,0	1/1:0,2:2:6:58,6,0	0/0:2,0:2:3:0,3,32	1/1:0,3:3:9:94,9,0	1/1:0,3:3:9:91,9,0	1/1:0,1:1:3:32,3,0	0/1:4,1:5:17:17,0,116	0/0:1,0:1:3:0,3,33	1/1:0,4:4:12:126,12,0	1/1:0,5:5:12:136,12,0	1/1:0,3:3:9:95,9,0	0/1:3,8:11:69:225,0,69	1/1:0,3:3:9:91,9,0	0/0:1,0:1:3:0,3,32	0/0:7,0:7:21:0,21,227	0/0:2,0:2:6:0,6,62	0/0:4,0:4:9:0,9,103	0/0:5,0:5:15:0,15,160	0/0:7,0:7:21:0,21,209	0/0:5,0:5:15:0,15,159	0/0:8,0:8:24:0,24,252	0/0:9,0:9:27:0,27,289	0/0:5,0:5:15:0,15,161	0/0:12,0:12:36:0,36,384	1/1:0,7:7:21:220,21,0	1/1:0,7:7:21:219,21,0	1/1:0,3:3:6:76,6,0	0/0:6,0:6:18:0,18,190	0/0:6,0:6:18:0,18,186	0/0:2,0:2:6:0,6,61	0/0:5,0:5:12:0,12,122	0/0:5,0:5:15:0,15,160	0/0:2,0:2:6:0,6,63	0/0:4,0:4:9:0,9,109	0/0:4,0:4:12:0,12,126	0/0:5,0:5:15:0,15,153	0/0:5,0:5:15:0,15,156	0/0:1,0:1:3:0,3,32	0/0:8,0:8:24:0,24,252	0/0:1,0:1:3:0,3,33	./.:.:.:.:.	0/0:4,0:4:6:0,6,89	./.:.:.:.:.	0/0:4,0:4:6:0,6,89	./.:.:.:.:.	0/0:2,0:2:6:0,6,63	0/0:2,0:2:3:0,3,45	0/0:20,0:20:60:0,60,681
chr0	134560494	.	C	T	1535.52	.	AC=22;AF=0.084;AN=262;BaseQRankSum=1.600;DP=1165;Dels=0.00;FS=3.657;HaplotypeScore=0.1556;InbreedingCoeff=0.5341;MLEAC=17;MLEAF=0.065;MQ=59.61;MQ0=0;MQRankSum=-1.329;QD=21.33;ReadPosRankSum=-1.939	GT:AD:DP:GQ:PL	0/0:64,0:64:99:0,192,1985	0/0:23,0:23:69:0,69,713	0/0:15,0:15:42:0,42,428	0/0:52,0:52:99:0,156,1591	0/0:16,0:16:48:0,48,497	1/1:0,21:21:57:611,57,0	0/0:24,0:24:72:0,72,725	0/0:4,0:4:12:0,12,132	0/0:3,0:3:9:0,9,95	0/0:17,0:17:51:0,51,497	0/0:7,0:7:21:0,21,221	0/0:24,0:24:66:0,66,678	0/0:10,0:10:30:0,30,308	0/0:1,0:1:3:0,3,34	0/0:12,0:12:36:0,36,366	0/0:26,0:26:66:0,66,727	0/0:22,0:22:66:0,66,677	0/0:8,0:8:24:0,24,255	0/0:21,0:21:60:0,60,626	0/0:14,0:14:42:0,42,423	0/0:6,0:6:18:0,18,194	0/0:17,0:17:48:0,48,503	0/0:21,0:21:51:0,51,562	0/0:27,0:27:72:0,72,781	0/0:1,0:1:3:0,3,32	0/0:30,0:30:87:0,87,891	0/0:15,0:15:42:0,42,438	0/0:7,0:7:21:0,21,217	0/0:3,0:3:9:0,9,98	0/0:27,0:27:81:0,81,818	0/0:6,0:6:15:0,15,150	0/0:4,0:4:12:0,12,129	0/0:27,0:27:69:0,69,720	0/0:4,0:4:12:0,12,133	0/0:13,0:13:36:0,36,366	0/1:2,1:3:22:22,0,56	0/0:15,0:15:42:0,42,444	0/0:12,0:12:27:0,27,314	0/0:20,0:21:54:0,54,581	0/1:1,3:4:21:82,0,21	0/0:5,0:5:15:0,15,162	0/0:17,0:17:51:0,51,510	0/0:16,0:16:48:0,48,491	0/0:18,0:18:45:0,45,477	0/0:19,0:19:57:0,57,574	0/0:18,0:18:54:0,54,561	0/0:11,0:11:27:0,27,307	0/0:3,0:4:9:0,9,99	0/0:3,0:3:9:0,9,93	0/0:9,0:9:27:0,27,275	./.:.:.:.:.	0/0:6,0:6:15:0,15,163	0/0:10,0:10:27:0,27,298	0/0:2,0:2:6:0,6,62	0/0:7,0:7:18:0,18,201	0/0:8,0:8:24:0,24,235	0/0:9,0:9:21:0,21,242	0/0:7,0:7:21:0,21,211	0/0:1,0:1:3:0,3,35	0/0:4,0:4:12:0,12,122	0/0:3,0:3:9:0,9,91	0/0:4,0:4:12:0,12,130	0/0:8,0:8:24:0,24,247	0/0:3,0:3:9:0,9,92	0/0:3,0:3:6:0,6,59	0/0:2,0:2:6:0,6,61	0/0:7,0:7:21:0,21,204	0/0:5,0:5:15:0,15,143	0/0:2,0:2:6:0,6,64	1/1:0,4:4:12:122,12,0	0/0:1,0:1:3:0,3,26	1/1:0,2:2:6:61,6,0	0/0:5,0:5:15:0,15,144	0/0:6,0:6:18:0,18,187	0/0:8,0:8:24:0,24,245	0/0:5,0:5:12:0,12,142	0/0:5,0:5:15:0,15,148	0/0:1,0:1:3:0,3,32	0/0:2,0:2:6:0,6,63	0/0:3,0:3:6:0,6,73	0/0:4,0:4:12:0,12,116	1/1:0,3:3:9:95,9,0	0/0:7,0:7:21:0,21,220	1/1:0,6:6:18:181,18,0	1/1:0,6:6:18:183,18,0	0/0:5,0:5:12:0,12,124	0/0:4,0:4:12:0,12,124	1/1:0,5:5:15:159,15,0	0/0:10,0:10:24:0,24,275	0/0:8,0:8:24:0,24,245	0/0:6,0:6:18:0,18,182	0/0:6,0:6:15:0,15,149	./.:.:.:.:.	0/0:1,0:1:3:0,3,32	0/0:4,0:4:12:0,12,122	0/0:6,0:6:18:0,18,177	0/0:4,0:4:12:0,12,123	0/0:1,0:1:3:0,3,32	0/0:2,0:2:6:0,6,59	0/0:3,0:3:9:0,9,92	0/0:10,0:10:30:0,30,303	0/0:4,0:4:12:0,12,122	0/0:5,0:5:15:0,15,151	0/0:3,0:3:9:0,9,97	0/0:3,0:3:9:0,9,97	0/0:4,0:4:9:0,9,107	1/1:0,5:5:15:157,15,0	0/0:5,0:5:15:0,15,152	0/1:3,1:4:19:19,0,78	0/0:8,0:8:24:0,24,240	0/0:7,0:7:21:0,21,205	0/1:3,1:4:19:19,0,82	0/0:5,0:5:12:0,12,136	0/0:7,0:7:18:0,18,183	0/0:6,0:6:18:0,18,186	0/0:7,0:7:18:0,18,190	0/0:6,0:6:18:0,18,193	1/1:0,5:5:15:153,15,0	0/0:5,0:5:15:0,15,152	0/0:5,0:5:12:0,12,140	0/0:2,0:2:6:0,6,59	./.:.:.:.:.	0/0:7,0:7:18:0,18,200	0/0:4,0:4:12:0,12,122	0/0:9,0:9:21:0,21,226	0/0:3,0:3:9:0,9,89	0/0:5,0:5:15:0,15,153	0/0:1,0:1:3:0,3,29	0/0:3,0:3:9:0,9,92	0/0:8,0:8:12:0,12,179	./.:.:.:.:.	0/0:3,0:3:6:0,6,61	0/0:4,0:4:9:0,9,107	./.:.:.:.:.	./.:.:.:.:.	0/0:5,0:5:9:0,9,120	0/0:12,0:12:36:0,36,379
chr0	134561398	.	C	A	9488.86	.	AC=90;AF=0.341;AN=264;BaseQRankSum=-4.507;DP=1098;Dels=0.00;FS=6.260;HaplotypeScore=0.1298;InbreedingCoeff=0.7486;MLEAC=86;MLEAF=0.326;MQ=59.74;MQ0=0;MQRankSum=1.320;QD=26.00;ReadPosRankSum=-1.577	GT:AD:DP:GQ:PL	0/0:66,0:66:99:0,198,2107	0/0:22,0:22:66:0,66,691	0/0:18,0:18:54:0,54,574	0/0:42,0:42:99:0,126,1285	1/1:0,15:15:45:465,45,0	1/1:0,24:24:69:706,69,0	1/1:1,27:28:51:785,51,0	0/0:5,0:5:15:0,15,160	0/0:2,0:2:6:0,6,63	0/0:29,0:29:84:0,84,890	0/0:7,0:7:21:0,21,221	0/0:18,0:18:48:0,48,524	0/0:11,0:11:27:0,27,316	0/1:4,1:5:19:19,0,109	1/1:0,23:23:69:716,69,0	1/1:0,25:25:72:748,72,0	0/0:11,0:11:33:0,33,339	0/0:6,0:6:18:0,18,192	1/1:0,17:17:48:498,48,0	0/0:14,0:14:42:0,42,428	0/0:9,0:9:27:0,27,295	1/1:0,18:18:48:527,48,0	1/1:0,21:21:63:666,63,0	0/0:14,0:14:42:0,42,439	0/0:8,0:8:24:0,24,258	0/0:22,0:22:66:0,66,677	0/0:8,0:8:24:0,24,250	0/0:8,0:8:24:0,24,260	0/1:7,1:8:4:4,0,198	0/0:16,0:16:48:0,48,503	0/1:6,1:7:7:7,0,172	0/0:4,0:4:12:0,12,133	0/0:25,0:25:75:0,75,771	1/1:0,3:3:9:95,9,0	0/0:10,0:10:30:0,30,316	0/1:5,1:6:14:14,0,139	0/0:19,0:19:57:0,57,602	0/0:15,0:15:45:0,45,478	0/0:12,0:12:36:0,36,376	0/1:1,4:5:18:114,0,18	0/0:5,0:5:12:0,12,124	1/1:0,9:9:27:275,27,0	0/0:12,0:12:33:0,33,343	0/0:20,0:20:60:0,60,627	1/1:0,14:14:42:436,42,0	0/0:22,0:22:60:0,60,670	0/0:11,0:11:27:0,27,310	0/0:4,0:4:12:0,12,120	0/0:3,0:3:9:0,9,93	0/0:6,0:6:18:0,18,184	0/0:2,0:2:3:0,3,45	0/0:1,0:1:3:0,3,31	0/0:4,0:4:12:0,12,130	0/0:1,0:1:3:0,3,32	0/0:4,0:4:12:0,12,130	0/0:7,0:7:21:0,21,228	0/0:4,0:4:9:0,9,107	0/0:8,0:8:21:0,21,233	./.:.:.:.:.	0/0:3,0:3:9:0,9,93	0/0:1,0:1:3:0,3,29	0/0:4,0:4:12:0,12,121	0/0:10,0:10:27:0,27,295	0/0:1,0:1:3:0,3,31	0/0:9,0:9:21:0,21,231	1/1:0,4:4:12:124,12,0	0/0:5,0:5:15:0,15,158	0/0:3,0:3:9:0,9,99	0/0:10,0:10:30:0,30,308	1/1:0,9:9:27:281,27,0	0/0:1,0:1:3:0,3,31	1/1:0,3:3:9:97,9,0	0/0:1,0:1:3:0,3,32	0/1:1,5:6:17:118,0,17	1/1:0,6:6:18:193,18,0	0/0:2,0:2:6:0,6,67	0/0:7,0:7:18:0,18,204	1/1:0,4:4:12:131,12,0	0/0:1,0:1:3:0,3,32	1/1:0,4:4:12:126,12,0	1/1:0,2:2:6:64,6,0	1/1:0,2:2:6:62,6,0	0/0:3,0:3:9:0,9,99	1/1:0,2:2:6:62,6,0	1/1:0,4:4:12:126,12,0	0/0:6,0:6:18:0,18,193	0/0:5,0:5:15:0,15,156	1/1:0,7:7:18:188,18,0	0/0:4,0:4:12:0,12,128	0/0:3,0:3:9:0,9,97	0/0:1,0:1:3:0,3,32	1/1:0,2:2:6:62,6,0	0/0:4,0:4:12:0,12,124	0/0:3,0:3:9:0,9,92	./.:.:.:.:.	1/1:0,2:2:6:61,6,0	0/0:3,0:3:9:0,9,96	0/0:5,0:5:15:0,15,160	0/0:3,0:3:9:0,9,93	0/0:4,0:4:12:0,12,127	0/0:8,0:8:24:0,24,250	0/0:4,0:4:12:0,12,125	./.:.:.:.:.	1/1:0,1:1:3:32,3,0	1/1:0,3:3:9:92,9,0	1/1:0,8:8:24:252,24,0	1/1:0,3:3:9:95,9,0	0/0:9,0:9:27:0,27,278	0/0:3,0:3:9:0,9,95	0/0:14,0:14:39:0,39,424	0/0:5,0:5:15:0,15,160	0/0:3,0:3:9:0,9,96	0/0:8,0:8:24:0,24,252	0/0:2,0:2:6:0,6,62	0/0:5,0:5:15:0,15,159	0/0:4,0:4:12:0,12,120	1/1:0,8:8:24:250,24,0	1/1:0,6:6:15:167,15,0	1/1:0,5:5:15:152,15,0	1/1:0,4:4:12:128,12,0	0/0:3,0:3:9:0,9,97	0/0:3,0:3:9:0,9,101	1/1:0,5:5:15:156,15,0	1/1:0,3:3:9:94,9,0	0/0:5,0:5:15:0,15,162	1/1:0,6:6:18:189,18,0	1/1:0,5:5:15:158,15,0	1/1:0,3:3:9:92,9,0	1/1:0,1:1:3:30,3,0	1/1:0,1:1:3:32,3,0	./.:.:.:.:.	0/0:8,0:8:21:0,21,237	1/1:0,10:10:15:224,15,0	1/1:0,1:1:3:32,3,0	./.:.:.:.:.	1/1:0,7:7:15:184,15,0	0/0:12,0:12:36:0,36,397
chr0	134561857	.	A	G	666.14	.	AC=19;AF=0.079;AN=242;BaseQRankSum=-1.256;DP=713;Dels=0.00;FS=0.671;HaplotypeScore=0.1177;InbreedingCoeff=0.3816;MLEAC=13;MLEAF=0.054;MQ=59.50;MQ0=1;MQRankSum=1.813;QD=16.65;ReadPosRankSum=-0.277	GT:AD:DP:GQ:PL	0/0:41,0:41:99:0,123,1272	0/0:17,0:17:42:0,42,472	0/0:11,0:11:33:0,33,336	0/0:33,0:33:90:0,90,945	0/0:3,0:3:9:0,9,84	1/1:0,9:9:24:259,24,0	0/0:15,0:15:39:0,39,425	0/0:7,0:7:21:0,21,227	0/0:5,0:5:15:0,15,164	0/0:12,0:12:27:0,27,300	0/0:3,0:3:9:0,9,90	0/0:6,0:6:15:0,15,165	0/0:14,0:14:42:0,42,421	0/0:5,0:5:15:0,15,158	0/0:11,0:11:33:0,33,323	0/0:13,0:13:39:0,39,376	0/0:7,0:7:18:0,18,202	0/0:7,0:7:21:0,21,222	0/0:11,0:11:27:0,27,309	0/0:7,0:7:15:0,15,179	0/0:9,0:9:27:0,27,291	0/0:5,0:5:15:0,15,153	0/0:9,0:9:18:0,18,229	0/0:9,0:9:27:0,27,283	0/0:5,0:5:15:0,15,162	0/0:12,0:12:30:0,30,323	0/0:7,0:7:18:0,18,193	0/0:4,0:4:12:0,12,131	0/0:2,0:2:6:0,6,65	0/0:17,0:17:36:0,36,427	0/0:6,0:6:18:0,18,189	0/0:5,0:5:15:0,15,169	0/0:22,0:22:57:0,57,627	0/0:5,0:5:15:0,15,159	0/0:13,0:13:33:0,33,370	0/0:7,0:7:21:0,21,221	0/0:9,0:9:27:0,27,281	0/0:12,0:12:24:0,24,287	0/0:8,0:8:24:0,24,253	0/1:2,1:3:23:23,0,50	0/0:7,0:7:21:0,21,225	0/0:10,0:10:30:0,30,312	0/0:9,0:9:21:0,21,241	0/0:12,0:12:36:0,36,367	0/0:2,0:2:6:0,6,61	0/0:17,0:17:45:0,45,478	0/0:8,0:8:24:0,24,245	0/0:4,0:4:12:0,12,117	0/0:2,0:2:6:0,6,60	0/0:2,0:2:3:0,3,45	0/0:3,0:3:9:0,9,92	0/0:1,0:2:3:0,3,30	0/0:3,0:3:9:0,9,95	0/0:3,0:3:9:0,9,97	0/0:3,0:3:9:0,9,95	0/0:10,0:10:30:0,30,311	./.:.:.:.:.	0/0:1,0:1:3:0,3,32	0/0:2,0:2:6:0,6,60	0/0:5,0:5:12:0,12,141	0/0:1,0:1:3:0,3,32	0/0:5,0:6:12:0,12,123	0/0:4,0:4:12:0,12,116	0/0:6,0:6:15:0,15,171	0/0:1,0:1:3:0,3,32	./.:.:.:.:.	0/0:6,0:6:18:0,18,183	0/0:2,0:2:3:0,3,45	./.:.:.:.:.	1/1:0,3:3:9:93,9,0	0/0:1,0:1:3:0,3,31	./.:.:.:.:.	0/0:1,0:1:3:0,3,28	0/0:2,0:2:3:0,3,45	0/0:1,0:1:3:0,3,32	./.:.:.:.:.	0/0:3,0:3:6:0,6,77	0/0:4,0:4:12:0,12,126	./.:.:.:.:.	./.:.:.:.:.	0/0:3,0:3:9:0,9,96	1/1:0,2:2:6:58,6,0	0/0:3,0:3:9:0,9,94	1/1:0,2:2:6:63,6,0	1/1:0,1:1:3:32,3,0	0/0:2,0:2:6:0,6,65	0/0:4,0:4:12:0,12,120	1/1:0,3:3:9:94,9,0	0/0:3,0:3:6:0,6,78	0/0:3,0:3:9:0,9,92	0/0:6,0:6:15:0,15,172	0/0:4,0:4:9:0,9,109	./.:.:.:.:.	0/0:2,0:2:6:0,6,64	0/0:1,0:1:3:0,3,32	0/0:1,0:1:3:0,3,27	0/0:4,0:4:12:0,12,120	./.:.:.:.:.	0/0:2,0:2:6:0,6,65	./.:.:.:.:.	0/0:8,0:8:24:0,24,241	0/0:2,0:2:6:0,6,61	0/0:3,0:3:9:0,9,92	0/0:3,0:3:9:0,9,95	./.:.:.:.:.	0/0:1,0:1:3:0,3,32	1/1:0,3:3:9:96,9,0	0/0:5,0:5:15:0,15,160	0/1:3,1:4:20:20,0,84	0/0:4,0:4:12:0,12,128	0/0:6,0:6:15:0,15,169	0/1:3,1:4:20:20,0,86	0/0:6,0:6:18:0,18,170	0/0:2,0:2:6:0,6,55	0/0:1,0:1:3:0,3,31	0/0:5,0:5:15:0,15,152	0/0:2,0:2:6:0,6,60	1/1:0,6:6:18:180,18,0	./.:.:.:.:.	0/0:1,0:1:3:0,3,32	0/0:1,0:1:3:0,3,32	0/0:3,0:3:9:0,9,95	0/0:5,0:5:15:0,15,159	0/0:3,0:3:6:0,6,76	0/0:3,0:3:6:0,6,77	0/0:5,0:5:9:0,9,103	0/0:6,0:6:18:0,18,184	./.:.:.:.:.	0/0:2,0:2:6:0,6,61	0/0:2,0:2:3:0,3,45	0/0:2,0:2:3:0,3,45	0/0:2,0:2:3:0,3,45	0/0:4,0:4:6:0,6,89	./.:.:.:.:.	./.:.:.:.:.	./.:.:.:.:.	0/0:10,0:10:30:0,30,327
chr0	134561890	.	G	A	1256.23	.	AC=30;AF=0.122;AN=246;BaseQRankSum=-0.895;DP=774;Dels=0.00;FS=12.160;HaplotypeScore=0.1495;InbreedingCoeff=0.6070;MLEAC=23;MLEAF=0.093;MQ=59.29;MQ0=1;MQRankSum=-0.133;QD=23.26;ReadPosRankSum=2.430	GT:AD:DP:GQ:PL	0/0:46,0:46:99:0,138,1470	0/0:14,0:14:39:0,39,425	0/0:14,0:14:39:0,39,420	0/0:34,0:34:99:0,99,1053	0/0:6,0:6:18:0,18,194	0/0:12,0:12:33:0,33,358	0/0:15,0:15:39:0,39,425	0/0:5,0:5:15:0,15,160	0/0:5,0:5:15:0,15,158	0/0:10,0:10:24:0,24,280	0/0:3,0:3:9:0,9,100	0/0:9,0:9:18:0,18,201	0/0:14,0:14:42:0,42,411	0/0:4,0:4:12:0,12,129	0/0:10,0:10:30:0,30,308	0/0:15,0:15:45:0,45,468	0/0:12,0:12:30:0,30,344	0/0:8,0:8:24:0,24,253	0/0:16,0:16:33:0,33,407	0/0:7,0:7:15:0,15,179	0/0:13,0:13:39:0,39,398	1/1:0,5:5:15:156,15,0	1/1:0,9:9:21:246,21,0	0/0:12,0:12:30:0,30,343	0/0:6,0:6:18:0,18,191	0/0:13,0:13:33:0,33,365	0/0:10,0:10:30:0,30,307	0/0:3,0:3:9:0,9,95	0/0:2,0:2:6:0,6,64	0/0:14,0:14:30:0,30,365	0/0:6,0:6:18:0,18,185	0/0:4,0:4:12:0,12,124	0/0:16,0:16:36:0,36,423	0/0:4,0:4:12:0,12,122	0/0:12,0:12:33:0,33,363	0/0:7,0:7:21:0,21,220	0/0:11,0:11:27:0,27,288	0/0:14,0:14:33:0,33,379	0/0:13,0:13:30:0,30,351	0/0:2,0:2:6:0,6,62	0/0:5,0:5:15:0,15,162	0/0:12,0:12:36:0,36,385	0/0:9,0:9:18:0,18,225	0/0:15,0:15:45:0,45,471	1/1:0,5:5:15:158,15,0	0/0:14,0:14:36:0,36,396	0/0:6,0:6:18:0,18,189	0/0:4,0:4:12:0,12,124	0/0:3,0:3:9:0,9,95	0/0:3,0:3:6:0,6,76	0/0:4,0:4:12:0,12,127	0/0:3,0:3:9:0,9,90	0/0:5,0:5:15:0,15,158	0/0:3,0:3:9:0,9,96	0/0:4,0:4:12:0,12,128	0/0:8,0:8:24:0,24,251	./.:.:.:.:.	./.:.:.:.:.	0/0:2,0:2:6:0,6,68	0/0:7,0:7:21:0,21,220	0/0:2,0:2:6:0,6,60	0/0:6,0:6:15:0,15,164	0/0:3,0:3:9:0,9,91	0/0:7,0:7:15:0,15,181	0/0:1,0:1:3:0,3,30	./.:.:.:.:.	0/0:5,0:5:15:0,15,153	0/0:2,0:2:3:0,3,45	0/0:1,0:1:3:0,3,32	0/0:2,0:2:6:0,6,61	0/0:2,0:2:3:0,3,31	0/0:3,0:3:9:0,9,96	0/0:1,0:1:3:0,3,27	1/1:0,2:2:3:45,3,0	1/1:0,2:2:6:56,6,0	0/0:1,0:1:3:0,3,27	0/0:3,0:3:6:0,6,75	1/1:0,4:4:12:126,12,0	./.:.:.:.:.	./.:.:.:.:.	1/1:0,2:2:6:61,6,0	0/0:1,0:1:3:0,3,31	0/0:4,0:4:12:0,12,121	0/0:1,0:1:3:0,3,31	0/0:2,0:2:6:0,6,65	0/0:4,0:4:9:0,9,94	0/0:5,0:5:15:0,15,161	0/0:1,0:1:3:0,3,33	0/0:6,0:6:15:0,15,174	0/0:2,0:2:6:0,6,61	0/0:5,0:5:12:0,12,137	0/0:5,0:5:9:0,9,119	./.:.:.:.:.	0/0:2,0:2:6:0,6,63	0/0:1,0:1:3:0,3,31	0/0:1,0:1:3:0,3,27	0/0:6,0:6:18:0,18,170	0/0:1,0:1:3:0,3,32	0/0:4,0:4:12:0,12,125	./.:.:.:.:.	0/0:6,0:6:18:0,18,194	0/0:1,0:1:3:0,3,32	0/0:3,0:3:9:0,9,97	1/1:0,3:3:9:92,9,0	./.:.:.:.:.	1/1:0,1:1:3:30,3,0	0/0:5,0:5:15:0,15,159	0/0:4,0:4:12:0,12,120	0/0:11,0:11:33:0,33,327	0/0:4,0:4:12:0,12,125	0/0:5,0:5:12:0,12,137	0/0:11,0:11:33:0,33,329	0/0:6,0:6:18:0,18,182	0/0:2,0:2:6:0,6,65	0/0:1,0:1:3:0,3,31	0/0:5,0:5:15:0,15,153	0/0:1,0:1:3:0,3,31	0/0:5,0:5:15:0,15,158	1/1:0,1:1:3:32,3,0	./.:.:.:.:.	0/0:4,0:4:12:0,12,130	0/0:5,0:5:15:0,15,150	1/1:0,5:5:15:156,15,0	1/1:0,4:4:9:102,9,0	0/0:5,0:5:12:0,12,142	1/1:0,4:4:9:106,9,0	1/1:0,5:5:15:145,15,0	./.:.:.:.:.	1/1:0,2:2:6:62,6,0	0/0:2,0:2:3:0,3,45	./.:.:.:.:.	0/0:2,0:2:3:0,3,45	0/0:4,0:4:6:0,6,73	./.:.:.:.:.	./.:.:.:.:.	./.:.:.:.:.	0/0:9,0:9:27:0,27,302
chr0	134563468	.	G	T	2131.71	.	AC=33;AF=0.122;AN=270;BaseQRankSum=-3.885;DP=1104;Dels=0.00;FS=3.124;HaplotypeScore=0.0626;InbreedingCoeff=0.6711;MLEAC=27;MLEAF=0.100;MQ=59.10;MQ0=0;MQRankSum=1.136;QD=24.79;ReadPosRankSum=2.393	GT:AD:DP:GQ:PL	0/0:63,0:63:99:0,189,2039	0/0:17,0:17:45:0,45,489	0/0:14,0:14:36:0,36,405	0/0:52,0:52:99:0,156,1641	0/0:16,0:16:45:0,45,487	0/0:17,0:17:48:0,48,530	0/0:19,0:19:51:0,51,557	0/0:2,0:2:6:0,6,65	0/0:5,0:5:15:0,15,159	0/0:18,0:18:54:0,54,566	0/0:7,0:7:21:0,21,224	1/1:0,14:14:39:418,39,0	0/0:18,0:18:48:0,48,532	0/0:7,0:7:21:0,21,228	0/0:22,0:22:66:0,66,696	0/0:26,0:26:78:0,78,825	0/0:23,0:23:66:0,66,695	0/0:9,0:9:27:0,27,282	0/0:11,0:11:33:0,33,347	1/1:0,9:9:27:269,27,0	0/0:5,0:5:15:0,15,173	0/0:13,0:13:36:0,36,395	1/1:0,12:12:36:368,36,0	0/0:25,0:25:66:0,66,753	0/0:9,0:9:27:0,27,292	0/0:16,0:16:48:0,48,497	0/0:23,0:23:69:0,69,735	0/0:5,0:5:15:0,15,161	0/0:5,0:5:15:0,15,170	0/0:21,0:21:54:0,54,621	0/0:9,0:9:27:0,27,289	0/0:1,0:1:3:0,3,32	0/0:19,0:19:51:0,51,578	0/0:3,0:3:9:0,9,103	0/0:17,0:17:51:0,51,530	0/0:7,0:7:21:0,21,233	0/0:19,0:19:48:0,48,537	0/0:12,0:12:36:0,36,379	0/0:13,0:13:39:0,39,393	0/0:2,0:2:6:0,6,64	0/0:7,0:7:21:0,21,239	0/0:12,0:12:36:0,36,379	0/0:11,0:11:30:0,30,329	0/0:25,0:25:69:0,69,752	0/0:16,0:16:48:0,48,507	0/0:19,0:19:57:0,57,606	0/0:13,0:13:36:0,36,396	0/0:12,0:12:36:0,36,384	0/0:5,0:5:15:0,15,157	0/0:4,0:4:12:0,12,126	0/0:2,0:2:6:0,6,59	0/0:4,0:4:12:0,12,122	0/0:5,0:5:15:0,15,162	0/0:2,0:2:6:0,6,67	1/1:0,3:3:9:94,9,0	0/0:8,0:8:24:0,24,252	0/0:7,0:7:21:0,21,218	0/0:3,0:3:9:0,9,95	0/0:2,0:2:6:0,6,67	0/0:3,0:3:9:0,9,95	0/0:2,0:2:6:0,6,62	0/0:4,0:4:12:0,12,130	0/0:5,0:5:15:0,15,159	0/0:4,0:4:12:0,12,124	0/0:5,0:5:15:0,15,156	0/0:6,0:6:18:0,18,183	0/0:5,0:5:15:0,15,155	0/0:4,0:4:12:0,12,130	0/0:6,0:6:18:0,18,195	0/0:7,0:7:21:0,21,217	./.:.:.:.:.	0/0:4,0:4:12:0,12,124	1/1:0,4:4:12:122,12,0	0/1:3,2:5:46:46,0,79	0/0:7,0:7:21:0,21,223	0/0:5,0:5:15:0,15,157	0/0:3,0:3:9:0,9,92	1/1:0,1:1:3:33,3,0	0/0:1,0:1:3:0,3,32	0/0:2,0:2:6:0,6,60	0/0:2,0:2:6:0,6,65	0/0:2,0:2:6:0,6,61	0/0:3,0:3:9:0,9,100	0/0:5,0:5:15:0,15,158	0/0:3,0:3:9:0,9,86	0/0:8,0:8:24:0,24,259	0/0:5,0:5:12:0,12,123	0/0:7,0:7:21:0,21,222	0/0:2,0:2:6:0,6,63	0/0:7,0:7:21:0,21,224	0/0:2,0:2:6:0,6,65	0/0:6,0:6:18:0,18,189	0/0:5,0:5:15:0,15,159	0/0:2,0:2:6:0,6,65	0/0:1,0:1:3:0,3,32	0/0:2,0:2:6:0,6,63	0/0:6,0:6:18:0,18,195	0/0:1,0:1:3:0,3,32	0/0:3,0:3:9:0,9,97	0/0:1,0:1:3:0,3,30	0/0:2,0:2:6:0,6,68	0/0:1,0:1:3:0,3,33	0/0:3,0:3:9:0,9,91	1/1:0,4:4:12:125,12,0	1/1:0,1:1:3:32,3,0	1/1:0,7:7:18:201,18,0	0/0:8,0:8:24:0,24,243	0/0:5,0:5:12:0,12,134	0/0:5,0:5:15:0,15,158	0/0:6,0:6:18:0,18,185	0/0:4,0:4:12:0,12,124	0/0:5,0:5:15:0,15,162	0/0:8,0:8:21:0,21,232	0/0:5,0:5:15:0,15,148	0/0:7,0:7:21:0,21,221	0/0:8,0:8:24:0,24,247	0/0:2,0:2:6:0,6,63	0/0:4,0:4:12:0,12,126	0/0:3,0:3:9:0,9,94	1/1:0,3:3:9:86,9,0	0/0:9,0:9:27:0,27,284	0/0:5,0:5:15:0,15,162	1/1:0,2:2:6:63,6,0	1/1:0,5:5:15:156,15,0	1/1:0,4:4:12:126,12,0	1/1:0,5:5:15:155,15,0	1/1:0,4:4:12:121,12,0	1/1:0,3:3:9:91,9,0	0/0:3,0:3:6:0,6,77	0/0:4,0:4:6:0,6,89	0/0:2,0:2:3:0,3,45	0/0:4,0:4:9:0,9,108	./.:.:.:.:.	0/0:7,0:7:12:0,12,165	0/0:1,0:1:3:0,3,31	0/0:4,0:4:6:0,6,89	0/0:30,0:30:90:0,90,1015
chr0	134563780	.	C	A	4412.84	.	AC=46;AF=0.184;AN=250;BaseQRankSum=-4.807;DP=790;Dels=0.00;FS=5.389;HaplotypeScore=0.0571;InbreedingCoeff=0.6159;MLEAC=44;MLEAF=0.176;MQ=59.65;MQ0=0;MQRankSum=-2.080;QD=25.07;ReadPosRankSum=-0.046	GT:AD:DP:GQ:PL	0/0:44,0:44:99:0,132,1388	0/0:19,0:19:57:0,57,603	0/0:16,0:16:45:0,45,502	1/1:0,31:31:87:905,87,0	1/1:0,12:12:30:328,30,0	0/0:11,0:11:33:0,33,355	0/0:9,0:9:27:0,27,291	0/0:3,0:3:9:0,9,96	1/1:0,4:4:12:127,12,0	1/1:0,10:10:30:304,30,0	1/1:0,3:3:9:95,9,0	0/0:19,0:19:57:0,57,615	0/0:12,0:12:36:0,36,378	0/0:3,0:3:9:0,9,95	0/0:18,0:18:54:0,54,568	1/1:0,16:16:48:470,48,0	1/1:0,13:13:39:387,39,0	0/0:5,0:5:15:0,15,162	0/0:9,0:9:27:0,27,288	0/0:4,0:4:12:0,12,131	0/0:6,0:6:18:0,18,192	0/0:11,0:11:33:0,33,332	0/0:14,0:14:42:0,42,449	0/0:17,0:17:51:0,51,536	0/0:3,0:3:9:0,9,97	0/0:16,0:16:48:0,48,512	0/0:12,0:12:36:0,36,374	0/0:1,0:1:3:0,3,30	1/1:0,6:6:18:194,18,0	1/1:0,11:11:30:319,30,0	1/1:0,3:3:9:93,9,0	1/1:0,4:4:12:130,12,0	0/0:11,0:11:33:0,33,349	1/1:0,3:3:9:91,9,0	0/0:7,0:7:21:0,21,226	0/0:4,0:4:12:0,12,131	0/0:10,0:10:30:0,30,322	0/0:5,0:5:15:0,15,169	0/0:9,0:9:27:0,27,282	0/0:4,0:4:12:0,12,117	0/1:1,4:5:20:117,0,20	1/1:0,15:15:45:450,45,0	0/0:18,0:18:54:0,54,568	0/0:13,1:14:10:0,10,377	0/0:11,0:11:33:0,33,360	0/0:16,0:16:45:0,45,494	0/0:8,0:8:24:0,24,254	0/1:6,2:8:48:48,0,119	./.:.:.:.:.	0/0:3,0:3:9:0,9,94	0/0:2,0:2:6:0,6,63	0/0:3,0:3:6:0,6,76	1/1:0,2:2:6:60,6,0	0/0:2,0:2:6:0,6,63	0/0:1,0:1:3:0,3,32	0/0:8,0:8:24:0,24,258	0/0:1,0:1:3:0,3,33	0/0:1,0:1:3:0,3,33	0/0:2,0:2:6:0,6,65	./.:.:.:.:.	1/1:0,2:2:6:59,6,0	1/1:0,1:1:3:29,3,0	1/1:0,7:7:21:207,21,0	0/0:3,0:3:9:0,9,95	0/1:4,1:5:7:7,0,111	0/0:2,0:2:6:0,6,65	0/0:3,0:3:9:0,9,97	1/1:0,2:2:6:59,6,0	0/0:2,0:2:6:0,6,67	0/0:5,0:5:15:0,15,162	0/0:2,0:2:6:0,6,63	0/0:1,0:1:3:0,3,32	0/0:3,0:3:9:0,9,100	0/0:8,0:8:24:0,24,252	0/0:4,0:4:12:0,12,126	./.:.:.:.:.	0/0:2,0:2:6:0,6,63	0/0:4,0:4:12:0,12,127	0/0:1,0:1:3:0,3,32	0/0:2,0:2:6:0,6,65	0/0:1,0:1:3:0,3,31	0/0:4,0:4:12:0,12,134	0/0:7,0:7:21:0,21,229	0/0:6,0:6:18:0,18,189	0/0:3,0:3:9:0,9,93	0/0:6,0:6:18:0,18,195	0/0:3,0:3:9:0,9,95	0/0:7,0:7:21:0,21,225	0/0:3,0:3:9:0,9,95	1/1:0,4:4:12:122,12,0	0/0:1,0:1:3:0,3,32	0/0:2,0:2:6:0,6,64	0/0:1,0:1:3:0,3,35	1/1:0,1:1:3:31,3,0	0/0:1,0:1:3:0,3,32	0/0:4,0:4:12:0,12,124	1/1:0,6:6:18:197,18,0	./.:.:.:.:.	./.:.:.:.:.	./.:.:.:.:.	0/0:4,0:4:12:0,12,129	./.:.:.:.:.	0/0:1,0:1:3:0,3,32	0/0:1,0:1:3:0,3,34	0/0:2,0:2:6:0,6,59	0/0:3,0:3:9:0,9,97	0/0:5,0:5:15:0,15,162	0/0:3,0:3:9:0,9,94	0/0:4,0:4:12:0,12,130	0/0:2,0:2:6:0,6,51	0/0:5,0:5:15:0,15,159	0/0:4,0:4:12:0,12,132	0/0:6,0:6:15:0,15,178	0/1:1,1:2:25:25,0,27	0/0:3,0:3:9:0,9,95	0/0:2,0:2:6:0,6,66	./.:.:.:.:.	0/0:4,0:4:12:0,12,126	0/0:1,0:1:3:0,3,32	0/0:2,0:2:6:0,6,63	0/0:6,0:6:18:0,18,193	0/0:5,0:5:15:0,15,158	0/0:2,0:2:6:0,6,68	0/0:5,0:5:15:0,15,161	0/0:5,0:5:15:0,15,153	./.:.:.:.:.	0/0:6,0:6:18:0,18,195	0/0:5,0:5:15:0,15,164	0/0:2,0:2:6:0,6,63	./.:.:.:.:.	./.:.:.:.:.	0/0:5,0:5:9:0,9,122	0/0:8,0:8:12:0,12,152	0/0:1,0:1:3:0,3,32	./.:.:.:.:.	0/0:4,0:4:9:0,9,107	0/0:25,0:25:75:0,75,859
chr0	134563836	.	C	T	5762.71	.	AC=57;AF=0.223;AN=256;BaseQRankSum=-6.609;DP=868;Dels=0.00;FS=6.036;HaplotypeScore=0.0442;InbreedingCoeff=0.6794;MLEAC=53;MLEAF=0.207;MQ=59.50;MQ0=0;MQRankSum=-0.622;QD=25.61;ReadPosRankSum=-0.347	GT:AD:DP:GQ:PL	0/0:45,0:45:99:0,135,1493	0/0:13,1:14:10:0,10,391	0/0:17,0:17:48:0,48,514	1/1:0,41:41:99:1233,120,0	1/1:0,11:11:30:320,30,0	0/0:9,0:9:27:0,27,287	0/0:9,0:9:27:0,27,285	0/1:2,1:3:22:22,0,56	1/1:0,1:1:3:32,3,0	1/1:0,11:11:33:343,33,0	1/1:0,5:5:15:158,15,0	0/0:23,0:23:69:0,69,743	0/0:10,0:10:27:0,27,307	0/0:1,0:1:3:0,3,30	0/0:16,0:16:48:0,48,507	1/1:0,14:14:42:421,42,0	1/1:0,24:24:72:731,72,0	0/0:2,0:2:6:0,6,58	0/0:7,0:7:21:0,21,223	0/0:2,0:2:6:0,6,65	0/0:4,0:4:12:0,12,136	0/0:7,0:7:21:0,21,224	0/0:16,0:16:45:0,45,498	0/0:22,0:22:66:0,66,689	0/0:2,0:2:6:0,6,70	0/0:17,0:17:51:0,51,536	0/0:11,0:11:33:0,33,347	0/0:3,0:3:9:0,9,100	1/1:0,3:3:9:97,9,0	1/1:0,22:22:57:619,57,0	1/1:0,6:6:18:197,18,0	1/1:0,4:4:12:130,12,0	0/0:13,0:13:39:0,39,415	1/1:0,2:2:6:62,6,0	0/0:13,0:13:39:0,39,419	0/0:9,0:9:27:0,27,296	0/0:17,0:17:48:0,48,520	0/0:8,0:8:21:0,21,238	0/0:8,0:8:24:0,24,258	0/0:5,0:5:15:0,15,160	1/1:0,7:7:21:224,21,0	1/1:0,13:13:39:394,39,0	0/0:31,0:31:93:0,93,978	0/1:8,1:9:4:4,0,227	0/0:10,0:10:30:0,30,315	0/0:19,0:19:57:0,57,611	0/0:11,0:11:33:0,33,346	0/0:3,0:3:9:0,9,97	./.:.:.:.:.	0/0:5,0:5:15:0,15,163	./.:.:.:.:.	./.:.:.:.:.	1/1:0,3:3:9:94,9,0	0/0:4,0:4:12:0,12,129	0/0:2,0:2:6:0,6,65	0/0:5,0:5:15:0,15,162	0/0:4,0:4:12:0,12,118	0/0:4,0:4:12:0,12,126	0/0:3,0:3:9:0,9,96	0/0:4,0:4:12:0,12,118	1/1:0,2:2:6:63,6,0	1/1:0,3:3:9:92,9,0	1/1:0,6:6:18:178,18,0	0/0:3,0:3:9:0,9,97	0/0:6,0:6:18:0,18,196	0/0:2,0:2:6:0,6,62	0/0:3,0:3:6:0,6,76	1/1:0,6:6:18:187,18,0	0/0:4,0:4:12:0,12,128	0/0:4,0:4:12:0,12,121	0/0:2,0:2:6:0,6,63	0/0:2,0:2:6:0,6,62	0/0:3,0:3:9:0,9,97	0/0:4,0:4:12:0,12,133	0/0:2,0:2:6:0,6,62	./.:.:.:.:.	0/0:2,0:2:6:0,6,65	0/0:3,0:3:6:0,6,76	./.:.:.:.:.	0/0:5,0:5:15:0,15,154	0/0:2,0:2:3:0,3,45	0/0:5,0:5:15:0,15,158	0/0:8,0:8:24:0,24,260	0/0:4,0:4:12:0,12,132	0/0:3,0:3:9:0,9,91	0/0:4,0:4:12:0,12,117	0/0:4,0:4:12:0,12,130	0/1:7,1:8:7:7,0,192	0/0:1,0:1:3:0,3,32	1/1:0,2:2:6:63,6,0	0/0:1,0:1:3:0,3,32	0/0:6,0:6:15:0,15,174	0/0:3,0:3:9:0,9,95	1/1:0,4:4:12:122,12,0	0/0:1,0:1:3:0,3,32	0/0:4,0:4:12:0,12,130	1/1:0,6:6:18:193,18,0	0/0:1,0:1:3:0,3,32	1/1:0,1:1:3:29,3,0	1/1:0,1:1:3:26,3,0	0/0:4,0:4:12:0,12,131	1/1:0,1:1:3:32,3,0	./.:.:.:.:.	0/0:3,0:3:9:0,9,96	0/0:2,0:2:6:0,6,63	0/0:5,0:5:15:0,15,161	0/0:6,0:6:18:0,18,191	0/0:2,0:2:6:0,6,61	0/0:4,0:4:12:0,12,132	0/0:2,0:2:6:0,6,53	0/0:3,0:3:9:0,9,91	0/0:4,0:4:12:0,12,135	0/0:10,0:10:21:0,21,259	1/1:0,3:3:9:90,9,0	0/0:1,0:1:3:0,3,31	0/0:3,0:3:9:0,9,99	1/1:0,3:3:9:96,9,0	0/0:2,0:2:6:0,6,63	0/0:2,0:2:6:0,6,64	0/0:1,0:1:3:0,3,32	0/0:5,0:5:15:0,15,158	0/0:8,0:8:24:0,24,253	0/0:6,0:6:15:0,15,177	0/0:1,0:1:3:0,3,32	0/0:7,0:7:21:0,21,218	0/0:1,0:1:3:0,3,32	0/0:5,0:5:15:0,15,164	0/0:5,0:5:15:0,15,161	0/0:2,0:2:6:0,6,65	./.:.:.:.:.	./.:.:.:.:.	0/0:5,0:5:12:0,12,141	0/0:3,0:3:9:0,9,97	./.:.:.:.:.	0/0:2,0:2:3:0,3,45	0/0:1,0:1:3:0,3,32	0/0:31,0:31:93:0,93,1036
chr0	134565387	.	C	T	12708.4	.	AC=110;AF=0.417;AN=264;BaseQRankSum=3.335;DP=1106;Dels=0.00;FS=2.382;HaplotypeScore=0.1278;InbreedingCoeff=0.6939;MLEAC=111;MLEAF=0.420;MQ=59.67;MQ0=0;MQRankSum=-0.354;QD=26.37;ReadPosRankSum=0.013	GT:AD:DP:GQ:PL	0/0:72,0:72:99:0,216,2235	0/0:16,0:16:42:0,42,441	0/0:10,0:10:30:0,30,315	1/1:0,49:49:99:1499,147,0	1/1:0,11:11:30:325,30,0	0/0:16,0:16:45:0,45,478	0/0:22,0:22:66:0,66,665	0/0:1,0:1:3:0,3,32	0/1:1,1:2:22:27,0,22	1/1:0,23:23:66:696,66,0	1/1:0,4:4:12:130,12,0	1/1:0,16:16:45:482,45,0	0/0:12,0:12:33:0,33,352	0/0:1,0:1:3:0,3,31	0/0:23,0:23:63:0,63,664	1/1:0,26:26:75:782,75,0	1/1:0,21:21:63:650,63,0	0/0:6,0:6:18:0,18,184	0/0:7,0:7:18:0,18,182	1/1:0,13:13:39:401,39,0	0/0:6,0:6:18:0,18,189	0/0:18,0:18:54:0,54,551	1/1:0,17:17:51:527,51,0	0/0:22,0:22:66:0,66,679	0/0:4,0:4:12:0,12,129	0/0:11,0:11:30:0,30,317	0/0:21,0:21:60:0,60,620	0/1:2,1:3:24:24,0,53	1/1:0,2:2:6:63,6,0	1/1:0,20:20:60:604,60,0	0/1:1,6:7:11:170,0,11	1/1:0,6:6:18:190,18,0	0/0:16,0:16:45:0,45,480	0/1:1,5:6:15:143,0,15	0/0:21,0:21:57:0,57,598	0/0:6,0:6:18:0,18,194	0/0:19,0:19:57:0,57,573	1/1:0,14:14:39:420,39,0	0/0:11,0:11:33:0,33,344	0/1:4,1:5:17:17,0,114	1/1:0,4:4:12:127,12,0	1/1:0,12:12:36:371,36,0	0/0:13,0:13:30:0,30,336	0/0:21,0:21:57:0,57,587	0/0:12,0:12:36:0,36,367	0/0:28,0:28:78:0,78,809	0/0:7,0:7:21:0,21,219	0/1:1,1:2:24:28,0,24	1/1:0,6:6:12:150,12,0	1/1:0,8:8:21:232,21,0	./.:.:.:.:.	1/1:0,4:4:12:119,12,0	1/1:0,4:4:12:123,12,0	1/1:0,5:5:15:153,15,0	1/1:0,9:9:27:275,27,0	0/0:3,0:3:9:0,9,92	0/0:3,0:3:9:0,9,88	0/0:5,0:5:12:0,12,130	0/0:5,0:5:15:0,15,156	0/0:3,0:3:9:0,9,90	1/1:0,4:4:12:121,12,0	1/1:0,4:4:12:122,12,0	1/1:0,11:11:33:336,33,0	0/0:6,0:6:18:0,18,180	0/0:5,0:5:15:0,15,150	0/0:5,0:5:15:0,15,156	1/1:0,6:6:18:185,18,0	1/1:0,8:8:24:252,24,0	0/0:3,0:3:9:0,9,93	0/0:4,0:4:12:0,12,120	./.:.:.:.:.	0/0:2,0:2:6:0,6,61	1/1:0,4:4:12:122,12,0	1/1:0,4:4:12:125,12,0	0/0:4,0:4:12:0,12,118	0/0:3,0:3:6:0,6,75	0/0:4,0:4:9:0,9,108	1/1:0,2:2:6:61,6,0	0/0:3,0:3:9:0,9,91	1/1:0,3:3:9:93,9,0	1/1:0,2:2:6:61,6,0	0/0:2,0:2:6:0,6,59	0/0:5,0:5:15:0,15,155	0/0:8,0:8:24:0,24,241	0/0:4,0:4:12:0,12,118	0/0:9,0:9:27:0,27,282	0/0:3,0:3:9:0,9,90	0/1:5,1:6:14:14,0,133	0/0:2,0:2:6:0,6,63	1/1:0,5:5:15:159,15,0	0/0:1,0:1:3:0,3,33	0/0:3,0:3:9:0,9,93	1/1:0,6:6:18:189,18,0	1/1:0,2:3:6:61,6,0	./.:.:.:.:.	0/1:5,4:9:95:95,0,132	0/1:1,8:9:1:222,0,1	0/0:1,0:1:3:0,3,32	1/1:0,2:2:6:62,6,0	1/1:0,1:1:3:33,3,0	1/1:0,9:9:27:280,27,0	1/1:0,1:1:3:32,3,0	0/0:2,0:2:6:0,6,59	1/1:0,3:3:9:93,9,0	1/1:0,2:2:6:59,6,0	1/1:0,8:8:21:232,21,0	0/0:6,0:6:18:0,18,184	0/0:9,0:9:27:0,27,272	0/0:3,0:3:9:0,9,90	0/0:8,0:8:21:0,21,228	0/0:4,0:4:12:0,12,113	0/0:3,0:3:9:0,9,93	0/0:8,0:8:24:0,24,250	0/1:6,3:9:62:62,0,159	0/0:6,0:6:18:0,18,177	0/0:3,0:3:9:0,9,88	1/1:0,3:3:9:91,9,0	0/0:2,0:2:6:0,6,60	0/0:2,0:2:6:0,6,61	1/1:0,3:3:9:96,9,0	0/0:4,0:4:12:0,12,124	0/0:7,0:7:21:0,21,210	1/1:0,5:5:15:156,15,0	1/1:0,6:6:18:184,18,0	1/1:0,10:10:30:312,30,0	./.:.:.:.:.	1/1:0,6:6:18:187,18,0	1/1:0,9:9:24:268,24,0	0/0:4,0:4:12:0,12,121	./.:.:.:.:.	0/1:6,3:9:61:61,0,119	0/0:4,0:4:6:0,6,89	1/1:0,8:8:15:182,15,0	0/0:2,0:2:6:0,6,62	0/1:1,2:3:20:51,0,20	0/0:4,0:4:6:0,6,89	0/0:25,0:25:75:0,75,795
chr0	134565702	.	G	C	3194.02	.	AC=37;AF=0.139;AN=266;BaseQRankSum=0.371;DP=1123;Dels=0.00;FS=2.497;HaplotypeScore=0.1105;InbreedingCoeff=0.6676;MLEAC=32;MLEAF=0.120;MQ=59.88;MQ0=0;MQRankSum=-0.320;QD=25.97;ReadPosRankSum=2.220	GT:AD:DP:GQ:PL	0/0:72,0:72:99:0,216,2234	0/0:22,0:22:60:0,60,643	0/0:32,0:32:90:0,90,944	0/0:50,0:50:99:0,150,1530	0/0:9,0:9:27:0,27,275	0/0:14,0:14:39:0,39,401	0/0:26,0:26:78:0,78,779	0/0:2,0:2:6:0,6,61	0/0:3,0:3:9:0,9,92	0/0:17,0:17:45:0,45,492	0/0:2,0:2:6:0,6,68	1/1:0,14:14:42:426,42,0	0/0:13,0:13:36:0,36,382	0/0:2,0:2:6:0,6,65	0/0:20,0:20:54:0,54,581	0/0:24,0:24:66:0,66,693	0/0:19,0:19:51:0,51,537	0/0:6,0:6:18:0,18,189	0/0:10,0:10:21:0,21,250	1/1:0,20:20:60:604,60,0	0/0:6,0:6:18:0,18,187	0/0:22,0:22:63:0,63,667	1/1:0,20:20:57:593,57,0	0/0:24,0:24:69:0,69,716	0/0:6,0:6:18:0,18,191	0/0:15,0:15:42:0,42,442	0/0:15,0:15:42:0,42,444	0/0:6,0:6:18:0,18,184	0/0:4,0:4:12:0,12,118	0/0:20,0:20:51:0,51,548	0/0:6,0:6:18:0,18,186	0/0:4,0:4:12:0,12,126	0/0:20,0:20:57:0,57,595	0/0:3,0:3:9:0,9,97	0/0:17,0:17:51:0,51,514	0/0:6,0:6:18:0,18,185	0/0:16,0:16:42:0,42,456	0/0:12,0:12:33:0,33,357	0/0:10,0:10:30:0,30,306	0/0:6,0:6:18:0,18,179	0/0:2,0:2:6:0,6,57	0/0:20,0:20:60:0,60,619	0/0:15,0:15:45:0,45,463	0/0:22,0:22:66:0,66,663	0/0:21,0:21:60:0,60,622	0/0:21,0:21:54:0,54,587	0/0:13,0:13:39:0,39,398	0/0:4,0:4:12:0,12,124	0/0:1,0:1:3:0,3,30	0/0:6,0:6:18:0,18,181	0/0:1,0:1:3:0,3,30	0/0:4,0:4:9:0,9,106	0/0:8,0:8:24:0,24,252	./.:.:.:.:.	1/1:0,5:5:15:155,15,0	0/0:4,0:4:12:0,12,122	0/0:3,0:3:9:0,9,89	0/0:4,0:4:12:0,12,118	0/0:2,0:2:6:0,6,63	0/0:4,0:4:12:0,12,126	0/0:2,0:2:6:0,6,61	0/0:1,0:1:3:0,3,30	0/0:5,0:5:15:0,15,155	0/0:6,0:6:18:0,18,193	0/0:3,0:3:9:0,9,90	0/0:10,0:10:30:0,30,300	0/0:5,0:5:15:0,15,152	0/0:7,0:7:21:0,21,202	0/0:2,0:2:6:0,6,62	0/0:4,0:4:12:0,12,117	0/0:2,0:2:6:0,6,59	0/0:4,0:4:12:0,12,126	1/1:0,2:2:6:55,6,0	0/1:3,4:7:58:103,0,58	0/0:8,0:8:24:0,24,248	0/0:1,0:1:3:0,3,31	0/0:3,0:3:9:0,9,91	1/1:0,5:5:15:143,15,0	0/0:1,0:1:3:0,3,31	1/1:0,1:1:3:29,3,0	1/1:0,1:1:3:31,3,0	0/0:1,0:1:3:0,3,30	0/0:3,0:3:9:0,9,88	0/0:3,0:3:9:0,9,93	0/0:6,0:6:18:0,18,183	0/0:10,0:10:30:0,30,303	0/0:5,0:5:15:0,15,148	0/0:4,0:4:12:0,12,126	0/0:8,0:8:24:0,24,241	0/0:9,0:9:27:0,27,270	0/0:2,0:2:6:0,6,61	0/0:3,0:3:9:0,9,90	0/0:2,0:2:6:0,6,65	0/0:3,0:3:9:0,9,89	0/0:5,0:5:15:0,15,156	0/0:5,0:5:15:0,15,154	0/0:9,0:9:27:0,27,264	0/0:2,0:2:6:0,6,57	0/0:1,0:1:3:0,3,32	0/0:2,0:2:6:0,6,61	0/0:12,0:12:36:0,36,360	0/0:1,0:1:3:0,3,32	0/0:5,0:5:15:0,15,159	1/1:0,2:2:6:65,6,0	1/1:0,3:3:9:92,9,0	1/1:0,6:6:15:168,15,0	0/0:6,0:6:18:0,18,175	0/0:9,0:9:27:0,27,271	0/0:5,0:5:15:0,15,152	0/0:4,0:4:12:0,12,118	0/0:8,0:8:24:0,24,237	0/0:5,0:5:15:0,15,153	0/0:10,0:10:30:0,30,296	0/0:8,0:8:24:0,24,240	0/0:5,0:5:15:0,15,157	0/0:3,0:3:9:0,9,94	0/0:1,0:1:3:0,3,31	0/0:5,0:5:12:0,12,129	0/0:2,0:2:6:0,6,61	1/1:0,1:1:3:29,3,0	0/0:4,0:4:12:0,12,121	0/0:9,0:9:27:0,27,281	1/1:0,10:10:30:301,30,0	1/1:0,3:3:9:91,9,0	1/1:0,10:10:30:295,30,0	1/1:0,4:4:12:124,12,0	1/1:0,7:7:21:227,21,0	1/1:0,2:2:6:59,6,0	0/0:1,0:1:3:0,3,32	./.:.:.:.:.	./.:.:.:.:.	./.:.:.:.:.	0/0:2,0:2:3:0,3,45	0/0:8,0:8:15:0,15,194	0/0:2,0:2:3:0,3,45	0/0:4,0:4:6:0,6,89	0/0:18,0:18:54:0,54,584
chr0	134565884	.	T	C	3285.2	.	AC=26;AF=0.097;AN=268;BaseQRankSum=2.536;DP=1159;Dels=0.00;FS=0.000;HaplotypeScore=0.1373;InbreedingCoeff=0.6398;MLEAC=24;MLEAF=0.090;MQ=59.82;MQ0=0;MQRankSum=-0.289;QD=26.49;ReadPosRankSum=-0.197	GT:AD:DP:GQ:PL	0/0:62,0:62:99:0,186,2015	0/0:13,0:13:39:0,39,405	0/0:14,0:14:36:0,36,407	0/0:62,0:62:99:0,186,1931	0/0:27,0:27:81:0,81,835	0/0:13,0:13:33:0,33,371	0/0:21,0:21:63:0,63,642	0/0:2,0:2:6:0,6,69	0/1:5,1:6:14:14,0,141	0/0:19,0:19:57:0,57,581	0/0:7,0:7:21:0,21,225	0/0:11,0:11:33:0,33,338	0/0:19,0:19:51:0,51,562	0/0:1,0:1:3:0,3,28	0/0:24,0:24:69:0,69,744	0/0:23,0:23:66:0,66,674	0/0:20,0:20:51:0,51,571	0/0:6,0:6:18:0,18,182	0/0:3,0:3:9:0,9,95	0/0:5,0:5:15:0,15,154	0/0:7,0:7:21:0,21,226	0/0:11,0:11:30:0,30,303	0/0:19,0:19:54:0,54,587	1/1:0,29:29:81:889,81,0	0/0:2,0:2:6:0,6,62	0/0:21,0:21:60:0,60,635	0/0:12,0:12:36:0,36,367	0/0:7,0:7:21:0,21,220	0/0:2,0:2:6:0,6,65	0/0:23,0:23:66:0,66,709	0/0:6,0:6:18:0,18,191	0/0:3,0:3:9:0,9,93	0/0:11,0:11:33:0,33,349	0/0:5,0:5:15:0,15,157	0/0:23,0:23:63:0,63,680	0/0:2,0:2:6:0,6,61	0/0:24,0:24:72:0,72,743	0/0:19,0:19:57:0,57,582	0/0:12,0:12:36:0,36,377	0/0:5,0:5:15:0,15,155	0/0:2,0:2:6:0,6,67	0/0:17,0:17:51:0,51,524	0/0:23,0:23:66:0,66,691	1/1:0,20:20:57:618,57,0	1/1:0,11:12:33:345,33,0	0/0:19,0:19:45:0,45,493	0/0:10,0:10:30:0,30,320	0/1:1,3:4:20:85,0,20	0/0:5,0:5:15:0,15,155	0/0:14,0:14:42:0,42,434	0/0:4,0:4:12:0,12,118	0/0:8,0:8:21:0,21,233	0/0:6,0:6:15:0,15,166	0/0:4,0:4:9:0,9,104	0/0:4,0:4:9:0,9,109	0/0:4,0:4:12:0,12,125	1/1:0,4:4:12:127,12,0	1/1:0,8:8:24:257,24,0	0/0:2,0:2:6:0,6,62	1/1:0,6:6:18:187,18,0	0/0:3,0:3:9:0,9,95	0/0:4,0:4:12:0,12,132	0/0:9,0:9:27:0,27,275	0/0:5,0:5:15:0,15,155	0/0:5,0:5:15:0,15,149	0/0:12,0:12:30:0,30,340	0/0:7,0:7:21:0,21,219	0/0:7,0:7:21:0,21,221	0/0:6,0:6:18:0,18,195	0/0:9,0:9:27:0,27,276	0/0:3,0:3:9:0,9,97	0/0:4,0:4:12:0,12,128	0/0:2,0:2:6:0,6,61	0/0:4,0:4:12:0,12,124	1/1:0,9:9:27:288,27,0	1/1:0,4:4:12:124,12,0	1/1:0,9:9:27:281,27,0	0/0:2,0:2:6:0,6,57	1/1:0,2:2:6:65,6,0	0/0:7,0:7:18:0,18,210	0/0:4,0:4:9:0,9,100	0/0:3,0:3:9:0,9,92	0/0:4,0:4:12:0,12,122	0/0:4,0:4:9:0,9,112	0/0:2,0:2:6:0,6,60	0/0:5,0:5:15:0,15,160	0/0:4,0:4:12:0,12,122	0/0:6,0:6:18:0,18,180	0/0:7,0:7:21:0,21,227	0/0:6,0:6:18:0,18,193	0/0:3,0:3:9:0,9,90	0/0:4,0:4:12:0,12,122	0/0:3,0:3:9:0,9,92	0/0:2,0:2:6:0,6,61	0/0:2,0:2:6:0,6,61	0/0:4,0:4:12:0,12,117	0/0:1,0:1:3:0,3,31	0/0:2,0:2:6:0,6,65	0/0:4,0:4:12:0,12,126	0/0:2,0:2:6:0,6,63	0/0:8,0:8:24:0,24,256	0/0:3,0:3:9:0,9,95	0/0:7,0:7:21:0,21,212	0/0:5,0:5:15:0,15,156	0/0:3,0:3:9:0,9,95	0/0:8,0:8:24:0,24,249	0/0:8,0:8:24:0,24,263	0/0:10,0:10:30:0,30,302	0/0:3,0:3:9:0,9,91	0/0:1,0:1:3:0,3,28	0/0:9,0:9:24:0,24,263	0/0:3,0:3:9:0,9,94	0/0:9,0:9:21:0,21,237	0/0:4,0:4:12:0,12,122	0/0:3,0:3:9:0,9,98	0/0:6,0:6:18:0,18,184	0/0:4,0:4:12:0,12,122	0/0:6,0:6:18:0,18,180	0/0:6,0:6:18:0,18,184	./.:.:.:.:.	0/0:3,0:3:9:0,9,92	1/1:0,8:8:24:256,24,0	0/0:8,0:8:24:0,24,249	0/0:3,0:3:9:0,9,97	0/0:6,0:6:18:0,18,189	0/0:2,0:2:6:0,6,59	0/0:9,0:9:24:0,24,263	0/0:6,0:6:18:0,18,192	1/1:0,3:3:9:93,9,0	./.:.:.:.:.	0/0:1,0:1:3:0,3,32	0/0:5,0:5:9:0,9,121	0/0:1,0:1:3:0,3,30	./.:.:.:.:.	0/0:2,0:2:3:0,3,45	0/0:11,0:12:21:0,21,266	0/0:22,0:22:66:0,66,723
chr0	134567848	.	G	A	5890.72	.	AC=67;AF=0.260;AN=258;BaseQRankSum=-2.594;DP=756;Dels=0.00;FS=2.439;HaplotypeScore=0.1028;InbreedingCoeff=0.6732;MLEAC=57;MLEAF=0.221;MQ=59.79;MQ0=0;MQRankSum=-0.067;QD=25.72;ReadPosRankSum=0.350	GT:AD:DP:GQ:PL	1/1:0,35:35:99:1097,105,0	0/0:17,0:17:51:0,51,521	0/0:8,0:9:24:0,24,248	0/0:24,0:24:72:0,72,735	0/0:8,0:8:24:0,24,249	0/0:10,0:10:27:0,27,281	1/1:0,2:2:6:59,6,0	0/0:2,1:3:6:0,6,57	0/0:1,0:1:3:0,3,32	0/0:14,0:14:42:0,42,422	0/0:2,0:2:6:0,6,63	0/0:18,0:18:51:0,51,541	0/0:10,0:10:30:0,30,310	0/0:7,0:7:21:0,21,214	1/1:0,13:13:39:395,39,0	0/0:19,0:19:51:0,51,527	0/0:12,0:12:33:0,33,349	0/1:5,2:7:42:42,0,139	0/0:5,0:5:12:0,12,134	0/0:1,0:1:3:0,3,31	0/0:3,0:3:9:0,9,100	0/0:8,0:8:24:0,24,246	0/0:10,0:10:30:0,30,305	1/1:0,22:22:66:658,66,0	0/0:4,0:4:12:0,12,118	0/0:11,0:11:30:0,30,311	1/1:0,14:14:42:415,42,0	0/0:2,0:2:6:0,6,63	0/0:2,0:2:6:0,6,65	0/0:10,0:10:30:0,30,301	0/0:3,0:3:9:0,9,100	0/0:2,0:2:6:0,6,61	0/0:8,0:8:24:0,24,242	0/1:2,1:3:23:23,0,55	1/1:0,15:15:42:433,42,0	0/0:1,0:1:3:0,3,32	0/0:11,0:11:33:0,33,339	1/1:0,9:9:27:267,27,0	0/0:14,0:14:42:0,42,420	1/1:0,2:2:6:61,6,0	0/0:4,0:4:12:0,12,129	0/0:10,0:10:30:0,30,306	0/0:10,0:10:30:0,30,307	1/1:0,16:16:48:486,48,0	1/1:0,16:16:42:444,42,0	0/0:16,0:16:42:0,42,449	0/0:11,0:11:33:0,33,344	1/1:0,5:5:15:163,15,0	0/0:2,0:2:6:0,6,61	0/0:2,0:2:6:0,6,60	0/0:3,0:3:9:0,9,86	0/0:4,0:4:9:0,9,108	0/0:4,0:4:12:0,12,124	0/0:3,0:3:9:0,9,89	0/0:2,0:2:6:0,6,60	1/1:0,1:1:3:32,3,0	1/1:0,5:5:15:155,15,0	1/1:0,6:6:18:184,18,0	1/1:0,1:1:3:32,3,0	1/1:0,1:1:3:32,3,0	0/0:1,0:1:3:0,3,29	0/0:6,0:6:15:0,15,170	0/0:4,0:4:12:0,12,120	1/1:0,3:3:9:88,9,0	0/0:4,0:4:12:0,12,123	1/1:0,2:2:6:62,6,0	1/1:0,4:4:12:118,12,0	0/0:4,0:4:12:0,12,118	0/0:2,0:2:6:0,6,63	0/0:2,0:2:6:0,6,61	./.:.:.:.:.	0/0:2,0:2:6:0,6,61	0/0:5,0:5:15:0,15,150	0/1:3,4:7:74:95,0,74	1/1:0,2:2:6:59,6,0	1/1:0,1:1:3:30,3,0	1/1:0,2:2:6:59,6,0	0/0:5,0:5:15:0,15,146	./.:.:.:.:.	0/0:6,0:6:18:0,18,189	./.:.:.:.:.	./.:.:.:.:.	0/0:5,0:5:15:0,15,149	0/0:1,0:1:3:0,3,31	0/0:1,0:1:3:0,3,24	0/0:6,0:6:18:0,18,184	0/0:3,0:3:9:0,9,91	0/0:4,0:4:12:0,12,124	0/0:3,0:3:9:0,9,94	0/0:2,0:2:6:0,6,57	0/0:1,0:1:3:0,3,33	0/0:2,0:2:6:0,6,61	1/1:0,3:3:9:91,9,0	0/0:2,0:2:3:0,3,45	./.:.:.:.:.	1/1:0,4:4:12:117,12,0	0/0:1,0:1:3:0,3,32	0/0:3,0:3:9:0,9,93	./.:.:.:.:.	0/0:2,0:2:6:0,6,61	1/1:0,4:4:12:126,12,0	0/0:1,0:1:3:0,3,30	1/1:0,2:2:6:59,6,0	0/0:2,0:2:6:0,6,63	0/0:4,0:4:12:0,12,118	0/0:3,0:3:9:0,9,88	0/0:6,0:6:18:0,18,181	0/0:7,0:7:18:0,18,200	1/1:0,1:1:3:32,3,0	./.:.:.:.:.	0/0:6,0:6:18:0,18,180	1/1:0,1:1:3:33,3,0	1/1:0,5:5:15:147,15,0	0/0:3,0:3:9:0,9,89	0/0:2,0:2:6:0,6,60	0/0:6,0:6:18:0,18,184	0/0:3,0:3:9:0,9,90	0/0:5,0:5:15:0,15,147	0/0:3,0:3:9:0,9,89	0/0:1,0:1:3:0,3,31	1/1:0,7:7:21:212,21,0	1/1:0,3:3:9:94,9,0	0/0:3,0:3:9:0,9,93	./.:.:.:.:.	0/0:4,0:4:12:0,12,121	0/0:6,0:6:18:0,18,173	0/0:5,0:5:15:0,15,146	0/0:2,0:2:6:0,6,61	1/1:0,5:5:15:153,15,0	0/0:2,0:2:3:0,3,45	0/0:6,0:6:9:0,9,134	0/0:7,0:7:15:0,15,173	0/0:7,0:7:15:0,15,181	0/0:4,0:4:9:0,9,105	0/0:9,0:9:15:0,15,210	0/0:3,0:3:6:0,6,74	0/0:20,0:20:60:0,60,635
chr0	134568950	.	G	T	1248.65	.	AC=16;AF=0.063;AN=252;BaseQRankSum=-3.300;DP=682;Dels=0.00;FS=7.132;HaplotypeScore=0.1989;InbreedingCoeff=0.4047;MLEAC=14;MLEAF=0.056;MQ=57.97;MQ0=2;MQRankSum=1.041;QD=25.48;ReadPosRankSum=0.984	GT:AD:DP:GQ:PL	0/0:35,0:35:93:0,93,1050	0/0:10,0:10:27:0,27,304	0/0:7,0:7:21:0,21,224	0/0:35,0:35:96:0,96,1053	0/0:11,0:11:27:0,27,309	0/0:18,0:19:39:0,39,468	0/0:15,0:15:42:0,42,449	0/0:1,0:1:3:0,3,30	0/0:2,0:2:6:0,6,64	0/0:14,0:14:33:0,33,372	0/0:2,0:2:6:0,6,67	0/0:16,0:16:39:0,39,454	1/1:0,9:9:24:265,24,0	1/1:0,4:4:12:131,12,0	0/0:7,0:7:18:0,18,203	0/0:9,0:9:21:0,21,247	0/0:9,0:9:21:0,21,246	0/0:2,0:2:6:0,6,65	0/0:7,0:7:15:0,15,185	0/0:4,0:4:9:0,9,108	0/0:6,0:6:18:0,18,195	0/0:7,0:7:15:0,15,184	0/0:5,0:5:15:0,15,160	0/0:14,0:14:36:0,36,411	0/0:1,0:1:3:0,3,30	0/0:6,0:6:15:0,15,171	0/0:10,0:10:27:0,27,299	0/0:3,0:3:9:0,9,102	0/0:2,0:2:6:0,6,56	0/0:16,0:16:42:0,42,459	0/0:3,0:3:9:0,9,95	0/0:5,0:5:15:0,15,159	1/1:0,18:18:48:514,48,0	0/0:1,0:1:3:0,3,32	0/0:8,0:8:21:0,21,228	./.:.:.:.:.	0/0:12,0:12:27:0,27,329	0/0:4,0:4:12:0,12,130	0/0:11,0:11:33:0,33,346	0/0:3,0:3:9:0,9,102	0/0:1,0:1:3:0,3,32	0/0:12,0:12:30:0,30,346	0/0:4,0:4:12:0,12,128	0/0:10,0:10:24:0,24,282	0/0:10,0:10:24:0,24,282	0/0:8,0:8:21:0,21,233	0/0:6,0:6:15:0,15,163	0/0:3,0:3:9:0,9,92	0/0:1,0:1:3:0,3,32	0/0:1,0:1:3:0,3,31	0/0:2,0:2:6:0,6,63	0/0:1,0:1:3:0,3,32	0/0:8,0:8:24:0,24,249	0/0:1,0:1:3:0,3,30	0/0:6,0:6:18:0,18,195	0/0:4,0:4:12:0,12,132	0/0:1,0:1:3:0,3,34	0/0:4,0:4:12:0,12,122	0/0:2,0:2:6:0,6,63	0/0:6,0:6:15:0,15,172	0/0:6,0:6:18:0,18,181	0/0:2,0:2:3:0,3,45	0/0:8,0:8:24:0,24,254	0/0:1,0:1:3:0,3,33	0/0:3,0:3:9:0,9,95	0/0:3,0:3:9:0,9,96	0/0:6,0:6:15:0,15,174	0/0:4,0:4:12:0,12,124	0/0:1,0:1:3:0,3,32	0/0:4,0:4:12:0,12,130	0/0:1,0:1:3:0,3,31	0/0:3,0:3:6:0,6,77	0/0:2,0:2:6:0,6,61	0/0:4,0:4:9:0,9,105	0/0:2,0:2:3:0,3,45	./.:.:.:.:.	0/0:2,0:2:3:0,3,45	0/0:2,0:2:3:0,3,44	./.:.:.:.:.	./.:.:.:.:.	0/0:1,0:1:3:0,3,32	0/0:2,0:2:6:0,6,60	0/0:3,0:3:6:0,6,65	0/0:1,0:1:3:0,3,31	0/0:1,0:1:3:0,3,30	1/1:0,5:5:15:163,15,0	0/0:3,0:3:9:0,9,96	0/0:4,0:4:12:0,12,122	0/0:4,0:4:6:0,6,75	0/0:2,0:2:6:0,6,66	0/0:3,0:3:9:0,9,97	1/1:0,2:2:6:57,6,0	./.:.:.:.:.	0/0:1,0:1:3:0,3,31	0/0:1,0:1:3:0,3,33	0/0:4,0:4:12:0,12,129	0/0:6,0:6:18:0,18,195	1/1:0,3:3:9:95,9,0	./.:.:.:.:.	0/0:2,0:2:6:0,6,60	0/0:1,0:1:3:0,3,32	./.:.:.:.:.	0/0:3,0:3:6:0,6,79	0/0:4,0:4:9:0,9,110	0/0:2,0:2:6:0,6,62	0/0:5,0:5:12:0,12,136	0/0:4,0:4:12:0,12,134	0/0:2,0:2:6:0,6,65	0/0:4,0:4:12:0,12,128	1/1:0,6:6:18:184,18,0	1/1:0,2:2:6:63,6,0	0/0:4,0:4:12:0,12,130	0/0:6,0:6:15:0,15,156	0/0:8,0:8:21:0,21,232	0/0:2,0:2:6:0,6,67	0/0:2,0:2:6:0,6,62	0/0:4,0:4:12:0,12,123	0/0:3,0:3:6:0,6,76	0/0:2,0:2:6:0,6,65	0/0:5,0:5:15:0,15,159	0/0:6,0:6:18:0,18,191	0/0:2,0:2:6:0,6,66	0/0:7,0:7:12:0,12,167	0/0:9,0:9:24:0,24,265	./.:.:.:.:.	0/0:2,0:2:6:0,6,52	0/0:5,0:5:15:0,15,156	0/0:1,0:1:3:0,3,33	0/0:4,0:4:12:0,12,131	./.:.:.:.:.	0/0:6,0:6:6:0,6,89	0/0:4,0:4:6:0,6,89	0/0:4,0:4:6:0,6,89	./.:.:.:.:.	./.:.:.:.:.	0/0:2,0:2:6:0,6,62	0/0:14,0:14:42:0,42,462
chr0	134569207	.	C	T	1895.41	.	AC=33;AF=0.128;AN=258;BaseQRankSum=-3.113;DP=832;Dels=0.00;FS=22.736;HaplotypeScore=0.0469;InbreedingCoeff=0.5741;MLEAC=28;MLEAF=0.109;MQ=58.75;MQ0=0;MQRankSum=1.172;QD=23.69;ReadPosRankSum=1.185	GT:AD:DP:GQ:PL	0/0:43,0:43:99:0,129,1371	0/0:17,0:17:51:0,51,532	0/0:13,0:13:36:0,36,394	0/0:23,0:23:63:0,63,687	0/0:14,0:14:42:0,42,436	0/0:13,0:13:39:0,39,398	0/0:19,0:19:54:0,54,581	0/0:1,0:1:3:0,3,31	./.:.:.:.:.	0/0:11,0:11:30:0,30,320	0/0:1,0:1:3:0,3,33	1/1:0,10:10:27:290,27,0	0/0:13,0:13:39:0,39,402	./.:.:.:.:.	0/0:8,0:8:21:0,21,225	0/0:15,0:15:45:0,45,460	0/0:16,0:16:48:0,48,495	0/0:1,0:1:3:0,3,32	0/0:5,0:5:12:0,12,138	1/1:0,6:6:18:178,18,0	0/0:1,0:1:3:0,3,33	0/0:14,0:14:42:0,42,443	1/1:0,15:15:45:460,45,0	0/0:28,0:28:84:0,84,864	0/0:4,0:4:12:0,12,128	0/0:20,0:20:51:0,51,575	0/0:9,0:9:27:0,27,282	0/0:5,0:5:15:0,15,165	0/0:3,0:3:9:0,9,96	0/0:16,0:16:48:0,48,510	0/0:1,0:1:3:0,3,31	0/0:1,0:1:3:0,3,34	0/0:11,0:11:30:0,30,328	0/0:6,0:6:18:0,18,189	0/0:13,0:13:39:0,39,410	0/0:4,0:4:12:0,12,128	0/0:19,0:19:54:0,54,588	0/0:8,0:8:24:0,24,259	0/0:15,0:15:42:0,42,452	0/0:3,0:3:9:0,9,92	0/0:2,0:2:6:0,6,63	0/0:11,0:11:33:0,33,335	0/0:7,0:7:21:0,21,220	0/0:16,0:16:42:0,42,465	0/0:15,0:15:42:0,42,463	0/0:19,0:19:57:0,57,576	0/0:12,0:12:36:0,36,364	0/0:6,0:6:18:0,18,193	0/0:1,0:1:3:0,3,32	0/0:4,0:4:12:0,12,128	./.:.:.:.:.	0/0:2,0:2:6:0,6,54	0/0:7,0:7:21:0,21,217	0/0:5,0:5:15:0,15,155	1/1:0,4:4:12:126,12,0	0/0:2,0:2:6:0,6,61	0/0:3,0:3:9:0,9,90	0/0:5,0:5:15:0,15,156	0/0:3,0:3:9:0,9,97	0/0:4,0:4:12:0,12,120	0/0:2,0:2:6:0,6,63	0/0:2,0:2:6:0,6,63	0/0:6,0:6:18:0,18,186	0/0:3,0:3:9:0,9,95	0/0:5,0:5:15:0,15,155	0/0:3,0:3:9:0,9,92	0/0:1,0:1:3:0,3,34	0/0:6,0:6:18:0,18,189	0/0:3,0:3:9:0,9,96	./.:.:.:.:.	0/0:1,0:1:3:0,3,32	0/0:1,0:1:3:0,3,31	1/1:0,8:8:24:237,24,0	0/1:5,3:8:74:74,0,113	0/0:6,0:6:18:0,18,178	0/0:1,0:1:3:0,3,32	0/0:2,0:2:6:0,6,65	1/1:0,2:2:6:59,6,0	0/0:4,0:4:12:0,12,127	./.:.:.:.:.	1/1:0,2:2:6:61,6,0	0/0:2,0:2:6:0,6,62	./.:.:.:.:.	0/0:2,0:2:6:0,6,63	0/0:7,0:7:21:0,21,215	0/0:2,0:2:6:0,6,66	0/0:5,0:5:15:0,15,154	0/0:2,0:2:6:0,6,59	0/0:4,0:4:12:0,12,126	0/0:1,0:1:3:0,3,32	0/0:5,0:5:15:0,15,154	0/0:3,0:3:9:0,9,93	0/0:2,0:2:6:0,6,63	0/0:3,0:3:9:0,9,92	0/0:1,0:1:3:0,3,32	0/0:2,0:2:6:0,6,67	0/0:1,0:1:3:0,3,33	0/0:5,0:5:15:0,15,153	./.:.:.:.:.	0/0:3,0:3:9:0,9,89	0/0:3,0:3:9:0,9,95	0/0:1,0:1:3:0,3,32	0/0:2,0:2:6:0,6,63	1/1:0,1:1:3:31,3,0	1/1:0,3:3:9:92,9,0	1/1:0,2:2:6:63,6,0	0/0:7,0:7:21:0,21,225	0/0:6,0:6:15:0,15,174	0/0:5,0:5:15:0,15,163	0/0:3,0:3:9:0,9,86	0/0:7,0:7:21:0,21,215	0/0:5,0:5:15:0,15,165	0/0:6,0:6:18:0,18,187	0/0:3,0:3:9:0,9,90	0/0:5,0:5:15:0,15,152	0/0:4,0:4:12:0,12,122	0/0:3,0:3:9:0,9,93	0/0:3,0:3:9:0,9,88	0/0:2,0:2:6:0,6,61	1/1:0,3:3:9:93,9,0	0/0:10,0:10:27:0,27,293	0/0:2,0:2:6:0,6,54	1/1:0,6:6:15:163,15,0	1/1:0,5:5:15:162,15,0	./.:.:.:.:.	1/1:0,2:2:6:60,6,0	1/1:0,2:2:6:64,6,0	1/1:0,1:1:3:31,3,0	0/0:2,0:2:6:0,6,61	0/0:6,0:6:9:0,9,121	0/0:2,0:2:3:0,3,45	0/0:1,0:1:3:0,3,32	0/0:8,0:8:18:0,18,214	0/0:2,0:2:3:0,3,45	0/0:6,0:6:9:0,9,134	0/0:5,0:5:6:0,6,89	0/0:29,0:29:87:0,87,975
chr0	134569941	.	C	G	5434.1	.	AC=72;AF=0.281;AN=256;BaseQRankSum=3.028;DP=784;Dels=0.00;FS=3.119;HaplotypeScore=0.0621;InbreedingCoeff=0.7123;MLEAC=67;MLEAF=0.262;MQ=59.33;MQ0=0;MQRankSum=-0.530;QD=27.87;ReadPosRankSum=0.759	GT:AD:DP:GQ:PL	0/0:35,0:35:99:0,105,1106	1/1:0,24:24:66:721,66,0	1/1:0,8:8:24:256,24,0	0/0:28,0:28:84:0,84,861	0/0:9,0:9:27:0,27,274	1/1:0,8:8:24:255,24,0	0/0:12,0:12:36:0,36,355	./.:.:.:.:.	0/0:1,0:1:3:0,3,32	0/0:15,0:15:42:0,42,447	./.:.:.:.:.	0/0:9,0:9:27:0,27,274	1/1:0,18:18:51:562,51,0	1/1:0,2:2:6:56,6,0	0/0:17,0:17:51:0,51,526	0/0:12,0:12:36:0,36,362	0/0:20,0:20:48:0,48,559	0/1:1,1:2:25:26,0,25	1/1:0,8:8:24:248,24,0	0/0:1,0:1:3:0,3,29	1/1:0,2:2:6:63,6,0	1/1:0,4:4:12:124,12,0	0/0:13,0:13:39:0,39,401	0/0:23,0:23:69:0,69,705	1/1:0,2:2:6:67,6,0	0/0:16,0:16:48:0,48,511	0/0:8,0:8:24:0,24,251	1/1:0,2:2:6:61,6,0	0/0:2,0:2:6:0,6,70	0/0:10,0:10:30:0,30,302	0/0:2,0:2:6:0,6,62	./.:.:.:.:.	1/1:0,4:4:9:107,9,0	0/0:2,0:2:6:0,6,64	0/0:11,0:11:30:0,30,327	0/0:2,0:2:6:0,6,66	1/1:0,21:21:63:681,63,0	0/0:5,0:5:15:0,15,146	1/1:0,8:8:24:241,24,0	0/0:1,0:1:3:0,3,32	0/0:4,0:4:12:0,12,119	0/0:8,0:8:24:0,24,259	0/0:13,0:13:39:0,39,399	0/0:9,0:9:27:0,27,273	0/0:18,0:18:54:0,54,562	0/0:9,0:9:27:0,27,280	1/1:0,7:7:21:226,21,0	0/0:4,0:4:12:0,12,114	0/0:2,0:2:6:0,6,53	0/0:5,0:5:15:0,15,157	0/0:3,0:3:9:0,9,90	0/0:1,0:1:3:0,3,30	0/0:8,0:8:24:0,24,249	0/0:5,0:5:15:0,15,159	0/0:6,0:6:18:0,18,184	./.:.:.:.:.	0/0:3,0:3:9:0,9,90	0/0:9,0:9:24:0,24,264	0/0:4,0:4:12:0,12,121	0/0:6,0:6:18:0,18,186	0/0:2,0:2:6:0,6,61	0/0:3,0:3:9:0,9,94	0/0:2,0:2:6:0,6,61	0/0:3,0:3:9:0,9,90	0/0:7,0:7:21:0,21,218	0/0:4,0:4:12:0,12,128	0/0:2,0:2:6:0,6,61	0/0:4,0:4:12:0,12,123	1/1:0,1:1:3:32,3,0	1/1:0,1:1:3:32,3,0	1/1:0,3:3:9:93,9,0	1/1:0,1:1:3:32,3,0	0/0:5,0:5:15:0,15,151	0/0:7,0:7:21:0,21,211	0/0:5,0:5:15:0,15,154	0/0:1,0:1:3:0,3,32	0/0:1,0:1:3:0,3,32	./.:.:.:.:.	0/0:1,0:1:3:0,3,32	0/0:8,0:8:21:0,21,218	0/0:3,0:3:9:0,9,95	0/0:1,0:1:3:0,3,31	1/1:0,1:1:3:33,3,0	1/1:0,2:2:6:65,6,0	1/1:0,7:7:21:220,21,0	1/1:0,2:2:6:61,6,0	1/1:0,4:4:12:129,12,0	0/0:2,0:2:6:0,6,63	1/1:0,4:4:9:107,9,0	0/0:4,0:4:12:0,12,128	1/1:0,1:1:3:32,3,0	1/1:0,6:6:18:195,18,0	0/0:4,0:4:12:0,12,122	0/0:2,0:2:6:0,6,65	0/0:1,0:1:3:0,3,31	0/0:3,0:3:9:0,9,92	0/0:4,0:4:12:0,12,130	1/1:0,3:3:9:94,9,0	0/0:2,0:2:6:0,6,65	0/0:3,0:3:9:0,9,91	0/0:2,0:2:6:0,6,63	0/0:2,0:2:6:0,6,62	0/0:2,0:2:6:0,6,63	0/0:3,0:3:9:0,9,96	0/0:6,0:6:18:0,18,183	0/0:6,0:6:18:0,18,187	1/1:0,2:2:6:63,6,0	1/1:0,3:3:9:96,9,0	./.:.:.:.:.	1/1:0,3:3:9:91,9,0	1/1:0,7:7:21:219,21,0	./.:.:.:.:.	0/0:12,0:12:36:0,36,370	1/1:0,3:3:9:97,9,0	1/1:0,5:5:15:164,15,0	0/1:1,7:8:7:197,0,7	0/0:6,0:6:18:0,18,181	1/1:0,6:6:15:175,15,0	1/1:0,2:2:6:62,6,0	0/0:3,0:3:9:0,9,93	0/0:3,0:3:9:0,9,96	0/0:3,0:3:9:0,9,88	0/0:5,0:5:15:0,15,158	0/0:5,0:5:15:0,15,159	0/0:4,0:4:12:0,12,122	0/0:3,0:3:9:0,9,91	0/0:1,0:1:3:0,3,31	0/0:4,0:4:12:0,12,125	./.:.:.:.:.	0/0:2,0:2:6:0,6,64	0/0:3,0:3:6:0,6,75	0/0:4,0:4:6:0,6,89	0/0:3,0:3:6:0,6,76	0/0:5,0:6:9:0,9,122	./.:.:.:.:.	0/0:6,0:6:12:0,12,151	0/0:38,0:38:99:0,114,1272
chr0	134571679	.	C	T	18830.2	.	AC=160;AF=0.615;AN=260;BaseQRankSum=-0.988;DP=1051;Dels=0.00;FS=0.000;HaplotypeScore=0.1757;InbreedingCoeff=0.7735;MLEAC=164;MLEAF=0.631;MQ=58.79;MQ0=0;MQRankSum=3.236;QD=29.06;ReadPosRankSum=0.417	GT:AD:DP:GQ:PL	1/1:0,53:53:99:1672,159,0	1/1:0,18:18:54:565,54,0	1/1:0,10:10:27:291,27,0	0/0:49,0:49:99:0,147,1525	0/0:20,0:20:54:0,54,581	1/1:0,19:19:57:581,57,0	1/1:0,14:14:42:422,42,0	1/1:0,1:1:3:32,3,0	1/1:0,3:3:9:98,9,0	0/0:17,0:17:51:0,51,540	./.:.:.:.:.	0/0:23,0:23:63:0,63,678	1/1:0,15:15:45:460,45,0	1/1:0,1:1:3:32,3,0	1/1:0,19:19:57:596,57,0	0/0:24,0:24:69:0,69,732	0/0:18,0:18:54:0,54,549	0/1:1,2:3:24:47,0,24	1/1:0,9:9:27:275,27,0	0/0:14,0:14:42:0,42,417	1/1:0,4:4:12:126,12,0	1/1:0,25:25:72:744,72,0	0/0:13,0:13:39:0,39,402	1/1:0,13:13:39:416,39,0	1/1:0,2:2:6:67,6,0	1/1:0,14:14:42:426,42,0	1/1:0,12:12:33:351,33,0	1/1:0,3:3:9:93,9,0	0/0:1,0:1:3:0,3,32	0/0:22,0:22:60:0,60,648	0/0:10,0:10:30:0,30,300	0/0:4,0:4:12:0,12,118	1/1:0,19:19:57:594,57,0	0/1:2,1:3:23:23,0,56	1/1:0,8:8:21:221,21,0	1/1:0,8:8:24:250,24,0	1/1:0,20:20:57:604,57,0	1/1:0,16:16:48:506,48,0	1/1:0,23:23:69:699,69,0	1/1:0,3:3:9:99,9,0	0/0:8,0:8:24:0,24,237	0/0:10,0:10:30:0,30,306	1/1:0,13:13:36:393,36,0	1/1:0,19:19:57:588,57,0	1/1:0,18:18:54:552,54,0	0/0:22,0:22:63:0,63,654	1/1:0,10:10:30:312,30,0	1/1:0,4:4:12:130,12,0	0/0:1,0:1:3:0,3,31	0/0:4,0:4:12:0,12,125	0/0:4,0:4:9:0,9,94	0/0:1,0:1:3:0,3,31	0/0:2,0:2:6:0,6,62	./.:.:.:.:.	0/0:2,0:2:6:0,6,59	1/1:0,6:6:18:191,18,0	./.:.:.:.:.	1/1:0,3:3:9:95,9,0	1/1:0,4:4:12:122,12,0	1/1:0,8:8:24:245,24,0	0/0:4,0:4:12:0,12,122	0/0:5,0:5:12:0,12,138	0/0:7,0:7:21:0,21,215	1/1:0,3:3:6:75,6,0	1/1:0,3:3:9:95,9,0	1/1:0,7:7:21:223,21,0	1/1:0,5:5:15:152,15,0	0/0:4,0:4:12:0,12,126	1/1:0,2:2:6:57,6,0	1/1:0,1:1:3:32,3,0	1/1:0,2:2:6:62,6,0	1/1:0,2:2:6:59,6,0	0/0:4,0:4:12:0,12,128	0/1:3,3:6:67:76,0,67	1/1:0,4:4:12:130,12,0	./.:.:.:.:.	1/1:0,1:1:3:32,3,0	0/0:6,0:6:18:0,18,181	1/1:0,2:2:6:61,6,0	0/0:4,0:4:9:0,9,104	0/0:2,0:2:6:0,6,67	1/1:0,4:4:12:122,12,0	1/1:0,7:7:21:227,21,0	1/1:0,2:2:6:61,6,0	1/1:0,7:7:21:217,21,0	1/1:0,9:9:27:280,27,0	1/1:0,4:4:12:125,12,0	1/1:0,4:4:12:126,12,0	1/1:0,2:2:6:61,6,0	0/0:6,0:6:18:0,18,189	1/1:0,4:4:12:132,12,0	1/1:0,4:4:12:121,12,0	1/1:0,5:5:15:151,15,0	0/0:1,0:1:3:0,3,30	1/1:0,5:5:12:141,12,0	1/1:0,5:5:15:158,15,0	0/0:8,0:8:24:0,24,249	1/1:0,2:2:6:63,6,0	0/0:4,0:4:12:0,12,124	0/0:6,0:6:18:0,18,182	1/1:0,6:6:18:194,18,0	0/0:4,0:4:12:0,12,122	1/1:0,5:5:15:158,15,0	0/0:1,0:1:3:0,3,31	0/0:3,0:3:9:0,9,95	0/0:2,0:2:6:0,6,61	1/1:0,8:8:24:249,24,0	1/1:0,5:5:15:151,15,0	1/1:0,6:6:18:190,18,0	1/1:0,9:9:27:280,27,0	1/1:1,9:10:27:276,27,0	1/1:0,6:6:18:194,18,0	1/1:0,5:5:15:153,15,0	0/1:3,6:9:70:130,0,70	1/1:0,3:3:9:94,9,0	1/1:0,5:5:15:155,15,0	./.:.:.:.:.	1/1:0,6:6:18:182,18,0	1/1:0,5:5:15:160,15,0	0/0:3,0:3:9:0,9,94	1/1:0,5:5:15:156,15,0	1/1:0,5:5:15:156,15,0	0/0:5,0:5:15:0,15,153	0/0:8,0:8:24:0,24,242	0/0:3,0:3:9:0,9,92	0/0:2,0:2:3:0,3,45	0/0:9,0:9:21:0,21,253	0/0:2,0:2:6:0,6,64	1/1:0,9:9:27:291,27,0	0/0:2,0:2:3:0,3,45	1/1:0,2:2:3:45,3,0	./.:.:.:.:.	0/0:6,0:6:9:0,9,120	1/1:0,4:4:6:75,6,0	1/1:0,10:10:18:242,18,0	./.:.:.:.:.	0/0:23,0:23:69:0,69,764
chr0	134571953	.	C	T	21522.4	.	AC=171;AF=0.643;AN=266;BaseQRankSum=4.517;DP=1138;Dels=0.00;FS=0.464;HaplotypeScore=0.1657;InbreedingCoeff=0.7423;MLEAC=173;MLEAF=0.650;MQ=59.51;MQ0=0;MQRankSum=-1.306;QD=28.06;ReadPosRankSum=0.235	GT:AD:DP:GQ:PL	1/1:0,73:73:99:2303,220,0	0/0:25,0:25:72:0,72,742	1/1:0,19:19:51:543,51,0	1/1:0,50:50:99:1549,150,0	1/1:0,12:12:33:345,33,0	0/0:18,0:18:51:0,51,538	1/1:0,23:23:69:693,69,0	0/0:4,0:4:12:0,12,130	1/1:0,6:6:18:201,18,0	1/1:0,15:15:42:443,42,0	1/1:0,3:3:9:95,9,0	1/1:0,22:22:63:678,63,0	0/0:9,0:9:27:0,27,275	0/1:2,2:4:45:45,0,51	1/1:0,25:25:60:694,60,0	1/1:0,34:34:99:1021,99,0	1/1:0,15:15:45:466,45,0	0/1:1,5:6:13:139,0,13	0/0:21,0:21:51:0,51,580	1/1:0,13:13:39:398,39,0	0/0:6,0:6:18:0,18,187	0/0:12,0:12:36:0,36,371	1/1:0,33:34:78:883,78,0	1/1:0,22:22:66:686,66,0	0/0:2,0:2:6:0,6,60	0/0:22,0:22:57:0,57,616	1/1:0,15:15:45:461,45,0	0/0:8,0:8:24:0,24,250	0/1:2,4:6:45:116,0,45	1/1:0,14:14:39:421,39,0	1/1:0,13:13:39:398,39,0	1/1:0,4:4:12:125,12,0	0/0:28,0:28:78:0,78,815	1/1:0,2:2:6:65,6,0	1/1:0,14:14:42:435,42,0	0/1:8,1:9:5:5,0,220	0/0:17,0:17:48:0,48,508	0/0:14,0:14:42:0,42,421	0/0:13,0:13:39:0,39,396	0/1:1,4:5:16:114,0,16	1/1:0,4:4:12:128,12,0	1/1:0,4:4:9:104,9,0	0/0:11,0:11:30:0,30,320	1/1:0,17:17:45:490,45,0	1/1:0,11:11:33:350,33,0	0/0:16,0:16:48:0,48,487	1/1:0,12:12:27:325,27,0	1/1:0,7:7:21:227,21,0	1/1:0,1:1:3:32,3,0	1/1:0,7:7:18:198,18,0	1/1:0,3:3:9:95,9,0	1/1:0,7:7:21:221,21,0	1/1:0,6:6:18:180,18,0	1/1:0,5:5:15:155,15,0	1/1:0,7:7:21:215,21,0	1/1:0,4:4:12:125,12,0	1/1:0,8:8:24:245,24,0	1/1:0,4:4:12:130,12,0	./.:.:.:.:.	1/1:0,7:7:21:216,21,0	1/1:0,5:5:15:153,15,0	1/1:0,5:5:15:150,15,0	1/1:0,7:7:21:220,21,0	1/1:0,4:4:12:125,12,0	0/0:2,0:2:6:0,6,63	1/1:0,2:2:6:61,6,0	0/0:3,0:3:9:0,9,94	1/1:0,11:11:27:305,27,0	0/0:7,0:7:18:0,18,199	0/0:7,0:7:21:0,21,212	0/0:3,0:3:9:0,9,88	0/0:1,0:1:3:0,3,27	1/1:0,2:2:6:63,6,0	1/1:0,6:6:18:188,18,0	1/1:0,2:2:6:63,6,0	1/1:0,2:2:6:61,6,0	1/1:0,3:3:9:92,9,0	1/1:0,3:3:9:95,9,0	1/1:0,2:2:6:61,6,0	1/1:0,3:3:9:98,9,0	1/1:0,6:6:18:185,18,0	1/1:0,2:2:6:61,6,0	0/0:6,0:6:18:0,18,194	0/0:3,0:3:9:0,9,96	0/0:3,0:3:9:0,9,91	0/0:4,0:4:12:0,12,118	0/0:5,0:5:12:0,12,136	0/1:11,2:13:22:22,0,303	0/0:3,0:3:9:0,9,86	1/1:0,4:4:12:125,12,0	0/0:2,0:2:6:0,6,61	0/0:2,0:2:6:0,6,63	0/0:5,0:5:12:0,12,119	1/1:0,4:4:12:121,12,0	1/1:0,4:4:12:124,12,0	1/1:0,5:5:15:161,15,0	1/1:0,7:7:21:222,21,0	0/0:3,0:3:6:0,6,76	1/1:0,5:5:12:136,12,0	1/1:0,1:1:3:33,3,0	0/0:12,0:12:36:0,36,380	1/1:0,3:3:9:97,9,0	1/1:0,3:3:6:78,6,0	1/1:0,3:3:9:97,9,0	1/1:0,1:1:3:32,3,0	1/1:0,5:5:15:157,15,0	0/0:9,0:9:27:0,27,285	0/0:8,0:8:21:0,21,232	1/1:0,4:4:12:127,12,0	0/0:8,0:8:24:0,24,229	0/0:5,0:5:15:0,15,151	1/1:0,4:4:12:127,12,0	1/1:0,4:4:12:124,12,0	0/1:3,2:5:46:46,0,77	0/0:5,0:5:15:0,15,156	0/0:6,0:6:18:0,18,185	1/1:0,3:3:9:89,9,0	0/0:3,0:3:6:0,6,59	0/0:1,0:1:3:0,3,30	1/1:0,1:1:3:32,3,0	1/1:0,3:3:9:96,9,0	1/1:0,8:9:18:216,18,0	1/1:0,6:6:18:189,18,0	1/1:0,4:4:12:122,12,0	1/1:0,9:9:27:278,27,0	1/1:0,3:3:9:95,9,0	1/1:0,4:4:12:128,12,0	1/1:0,4:4:12:125,12,0	1/1:0,4:4:9:108,9,0	1/1:0,3:3:6:75,6,0	./.:.:.:.:.	./.:.:.:.:.	1/1:0,2:2:6:63,6,0	0/0:4,0:4:6:0,6,89	./.:.:.:.:.	0/0:2,0:2:3:0,3,45	0/0:23,0:23:69:0,69,716
chr0	134573906	.	T	C	2204.16	.	AC=28;AF=0.110;AN=254;BaseQRankSum=-0.099;DP=781;Dels=0.00;FS=1.372;HaplotypeScore=0.1643;InbreedingCoeff=0.5321;MLEAC=23;MLEAF=0.091;MQ=59.67;MQ0=0;MQRankSum=-1.092;QD=25.63;ReadPosRankSum=-0.934	GT:AD:DP:GQ:PL	0/0:49,0:49:99:0,147,1546	0/0:19,0:19:57:0,57,581	0/0:12,0:12:36:0,36,371	0/0:31,0:31:93:0,93,948	0/0:15,0:15:45:0,45,468	0/0:10,0:10:27:0,27,298	0/0:9,0:9:27:0,27,273	0/0:3,0:3:9:0,9,97	0/1:1,1:2:26:26,0,26	0/0:9,0:9:27:0,27,279	0/0:2,0:2:6:0,6,59	0/0:12,0:12:33:0,33,348	0/0:14,0:14:39:0,39,429	0/0:1,0:1:3:0,3,31	0/0:8,0:8:24:0,24,245	0/0:11,0:11:33:0,33,339	0/0:10,0:10:30:0,30,303	0/0:6,0:6:18:0,18,185	0/0:6,0:6:18:0,18,189	0/0:8,0:8:24:0,24,237	0/0:5,0:5:15:0,15,158	0/0:10,0:10:27:0,27,299	0/0:8,0:8:21:0,21,235	1/1:0,20:20:60:616,60,0	0/0:2,0:2:6:0,6,64	0/0:15,0:15:45:0,45,452	0/0:13,0:13:39:0,39,406	0/0:2,0:2:6:0,6,61	0/0:3,0:3:9:0,9,94	0/0:10,0:10:30:0,30,310	0/0:7,0:7:21:0,21,216	0/0:2,0:2:6:0,6,64	0/0:7,0:7:21:0,21,226	0/0:3,0:3:9:0,9,97	0/0:8,0:8:24:0,24,240	0/0:6,0:6:18:0,18,189	0/0:13,0:13:33:0,33,364	0/0:10,0:10:27:0,27,281	0/0:8,0:8:21:0,21,232	0/0:1,0:1:3:0,3,30	0/0:2,0:2:6:0,6,65	0/0:16,0:16:48:0,48,497	0/0:14,0:14:42:0,42,441	1/1:0,18:18:51:527,51,0	1/1:0,18:18:51:546,51,0	0/0:15,0:15:42:0,42,448	0/0:12,0:12:33:0,33,360	1/1:0,3:3:9:86,9,0	0/0:2,0:2:6:0,6,62	0/0:3,0:3:9:0,9,89	0/0:3,0:3:6:0,6,73	0/0:2,0:2:6:0,6,64	0/0:9,0:9:27:0,27,281	./.:.:.:.:.	0/0:6,0:6:18:0,18,184	0/0:5,0:5:15:0,15,150	1/1:0,2:2:6:63,6,0	1/1:0,5:5:15:145,15,0	0/0:1,0:1:3:0,3,30	1/1:0,4:4:12:116,12,0	./.:.:.:.:.	0/0:1,0:1:3:0,3,33	0/0:4,0:4:12:0,12,126	0/0:3,0:3:9:0,9,92	0/0:7,0:7:21:0,21,218	0/0:5,0:5:15:0,15,160	0/0:5,0:5:15:0,15,160	0/0:4,0:4:12:0,12,126	0/0:5,0:5:12:0,12,138	0/0:3,0:3:9:0,9,91	0/0:1,0:1:3:0,3,33	0/0:6,0:6:18:0,18,186	0/0:2,0:2:6:0,6,61	0/1:1,3:4:19:77,0,19	1/1:0,3:3:9:93,9,0	1/1:0,2:2:6:61,6,0	1/1:0,1:1:3:34,3,0	0/0:2,0:2:6:0,6,61	1/1:0,1:1:3:30,3,0	0/0:3,0:3:9:0,9,95	0/0:3,0:3:9:0,9,92	0/0:2,0:2:6:0,6,61	0/0:2,0:2:6:0,6,59	0/0:7,0:7:21:0,21,217	0/0:4,0:4:12:0,12,122	0/0:7,0:7:21:0,21,208	0/0:1,0:1:3:0,3,30	0/0:2,0:2:6:0,6,61	0/0:4,0:4:12:0,12,124	0/0:7,0:7:21:0,21,231	./.:.:.:.:.	0/0:4,0:4:9:0,9,109	0/0:2,0:2:6:0,6,61	0/0:1,0:1:3:0,3,31	./.:.:.:.:.	0/0:1,0:1:3:0,3,31	0/0:2,0:2:6:0,6,65	0/0:3,0:3:9:0,9,94	./.:.:.:.:.	./.:.:.:.:.	0/0:8,0:8:24:0,24,250	./.:.:.:.:.	0/0:1,0:1:3:0,3,32	0/0:3,0:3:9:0,9,95	0/0:4,0:4:12:0,12,129	0/0:5,0:5:15:0,15,160	0/0:4,0:4:12:0,12,124	0/0:3,0:3:9:0,9,91	0/0:6,0:6:18:0,18,187	0/0:3,0:3:9:0,9,95	0/0:2,0:2:6:0,6,57	0/0:5,0:5:15:0,15,158	0/0:9,0:9:24:0,24,261	0/0:4,0:4:9:0,9,105	0/0:4,0:4:12:0,12,122	0/0:3,0:3:9:0,9,96	./.:.:.:.:.	0/0:1,0:1:3:0,3,31	0/0:2,0:2:6:0,6,61	0/0:5,0:5:15:0,15,154	0/0:4,0:4:12:0,12,120	1/1:0,1:1:3:31,3,0	./.:.:.:.:.	0/0:3,0:3:9:0,9,92	0/0:4,0:4:12:0,12,124	0/0:2,0:2:6:0,6,59	0/0:1,0:1:3:0,3,32	0/0:3,0:3:9:0,9,91	1/1:0,2:2:6:60,6,0	0/0:6,0:6:9:0,9,114	0/0:4,0:4:6:0,6,89	./.:.:.:.:.	0/0:4,0:4:9:0,9,107	0/0:6,0:6:18:0,18,176	0/0:3,0:3:6:0,6,75	0/0:7,0:7:12:0,12,166	0/0:15,0:15:45:0,45,497
chr0	134574263	.	C	G	3409.83	.	AC=37;AF=0.143;AN=258;BaseQRankSum=0.857;DP=1041;Dels=0.00;FS=0.720;HaplotypeScore=0.1104;InbreedingCoeff=0.6515;MLEAC=33;MLEAF=0.128;MQ=59.80;MQ0=1;MQRankSum=1.130;QD=27.06;ReadPosRankSum=1.936	GT:AD:DP:GQ:PL	0/0:64,0:64:99:0,192,2043	0/0:30,0:30:90:0,90,937	0/0:21,0:21:60:0,60,647	0/0:46,0:46:99:0,138,1447	0/0:15,0:15:42:0,42,443	0/0:16,0:16:48:0,48,478	0/0:21,0:21:60:0,60,640	0/0:1,0:1:3:0,3,34	0/0:1,0:1:3:0,3,32	0/0:22,0:22:63:0,63,660	0/0:1,0:1:3:0,3,32	1/1:0,27:27:81:844,81,0	0/0:16,0:16:48:0,48,508	./.:.:.:.:.	0/0:14,0:14:42:0,42,434	0/0:24,0:24:72:0,72,758	0/0:19,0:19:54:0,54,582	0/0:1,0:1:3:0,3,33	0/0:11,0:11:27:0,27,299	1/1:0,6:6:15:163,15,0	0/0:1,0:1:3:0,3,34	0/0:24,0:24:72:0,72,742	1/1:0,25:25:69:760,69,0	0/0:23,0:23:66:0,66,708	0/0:1,0:1:3:0,3,34	0/0:17,0:17:51:0,51,526	0/0:17,0:17:51:0,51,515	0/0:5,0:5:15:0,15,158	0/0:5,0:5:15:0,15,167	0/0:22,0:22:66:0,66,679	0/0:3,0:3:9:0,9,92	0/0:2,0:2:6:0,6,66	0/0:19,0:19:54:0,54,588	0/0:3,0:3:9:0,9,98	0/0:14,0:14:39:0,39,425	0/0:4,0:4:12:0,12,122	0/0:17,0:17:51:0,51,532	0/0:10,0:10:30:0,30,302	0/0:16,0:16:48:0,48,508	0/0:1,0:1:3:0,3,33	0/0:3,0:3:9:0,9,100	0/0:17,0:17:51:0,51,542	0/0:17,0:17:45:0,45,491	0/0:19,0:19:57:0,57,598	0/0:14,0:14:39:0,39,394	0/0:19,0:19:54:0,54,564	0/0:10,0:10:30:0,30,315	0/0:3,0:3:9:0,9,100	0/0:4,0:4:12:0,12,125	0/0:6,0:6:18:0,18,189	./.:.:.:.:.	0/0:3,0:3:9:0,9,89	0/0:2,0:2:6:0,6,64	0/0:4,0:4:12:0,12,124	1/1:0,1:1:3:32,3,0	0/0:2,0:2:6:0,6,66	0/0:4,0:4:12:0,12,120	0/0:2,0:2:6:0,6,69	0/0:2,0:2:6:0,6,61	0/0:5,0:5:15:0,15,157	0/0:4,0:4:12:0,12,122	0/0:2,0:2:6:0,6,63	0/0:6,0:6:18:0,18,182	0/0:10,0:10:27:0,27,293	0/0:5,0:5:15:0,15,160	0/0:3,0:3:9:0,9,97	0/0:5,0:5:15:0,15,161	0/0:6,0:6:18:0,18,183	0/0:1,0:1:3:0,3,28	0/0:3,0:3:9:0,9,95	0/0:4,0:4:12:0,12,128	./.:.:.:.:.	1/1:0,3:3:9:89,9,0	0/1:2,1:3:22:22,0,52	0/0:6,0:6:18:0,18,182	0/0:4,0:4:12:0,12,121	0/0:5,0:5:15:0,15,145	1/1:0,6:6:18:187,18,0	0/0:2,0:2:6:0,6,59	1/1:0,4:4:12:127,12,0	1/1:0,1:1:3:31,3,0	0/0:1,0:1:3:0,3,28	0/0:3,0:3:9:0,9,94	0/0:3,0:3:9:0,9,92	0/0:2,0:2:6:0,6,57	0/0:3,0:3:9:0,9,93	0/0:2,0:2:6:0,6,57	0/0:2,0:2:6:0,6,65	0/0:13,0:13:39:0,39,407	0/0:4,0:4:12:0,12,130	./.:.:.:.:.	./.:.:.:.:.	0/0:3,0:3:9:0,9,96	./.:.:.:.:.	0/0:5,0:5:15:0,15,149	0/0:5,0:5:15:0,15,165	./.:.:.:.:.	0/0:2,0:2:6:0,6,59	0/0:2,0:2:6:0,6,66	0/0:3,0:3:9:0,9,89	0/0:5,0:5:15:0,15,158	0/0:1,0:1:3:0,3,31	0/0:4,0:4:12:0,12,120	1/1:0,2:2:6:65,6,0	1/1:0,2:2:6:59,6,0	1/1:0,7:7:21:216,21,0	0/0:7,0:7:21:0,21,227	0/0:6,0:6:15:0,15,167	0/0:1,0:1:3:0,3,33	0/0:9,0:9:21:0,21,236	0/0:4,0:4:12:0,12,124	0/0:1,0:1:3:0,3,34	0/0:11,0:11:30:0,30,326	0/0:5,0:5:15:0,15,148	0/0:2,0:2:6:0,6,57	0/0:3,0:3:9:0,9,92	0/0:2,0:2:6:0,6,66	0/0:5,0:5:15:0,15,153	0/0:2,0:2:6:0,6,62	1/1:0,3:3:9:98,9,0	0/0:5,0:5:15:0,15,156	0/0:4,0:4:12:0,12,126	1/1:0,8:8:24:251,24,0	1/1:0,7:7:21:211,21,0	1/1:0,5:5:15:159,15,0	1/1:0,2:2:6:63,6,0	1/1:0,7:7:21:224,21,0	1/1:0,7:7:18:206,18,0	0/0:5,0:5:15:0,15,161	./.:.:.:.:.	0/0:6,0:6:9:0,9,134	0/0:6,0:7:12:0,12,152	0/0:8,0:8:12:0,12,179	0/0:5,0:5:12:0,12,139	0/0:3,0:3:6:0,6,76	0/0:1,0:1:3:0,3,27	0/0:21,0:21:60:0,60,686
chr0	134574277	.	G	A	4521.07	.	AC=36;AF=0.142;AN=254;BaseQRankSum=-6.842;DP=932;Dels=0.00;FS=2.741;HaplotypeScore=0.2145;InbreedingCoeff=0.6104;MLEAC=34;MLEAF=0.134;MQ=59.84;MQ0=1;MQRankSum=0.863;QD=26.29;ReadPosRankSum=1.099	GT:AD:DP:GQ:PL	1/1:0,54:54:99:1670,162,0	0/0:28,0:28:84:0,84,883	0/0:19,0:19:54:0,54,587	0/0:35,0:35:99:0,105,1104	0/0:18,0:18:51:0,51,558	0/0:15,0:15:45:0,45,459	1/1:0,15:15:42:430,42,0	0/0:1,0:1:3:0,3,36	0/1:1,2:3:22:56,0,22	0/0:22,0:22:60:0,60,647	0/0:1,0:1:3:0,3,34	0/0:21,0:21:63:0,63,642	0/0:9,0:9:27:0,27,288	./.:.:.:.:.	1/1:0,13:13:39:390,39,0	0/0:23,0:23:69:0,69,725	1/1:0,14:15:39:408,39,0	0/0:1,0:1:3:0,3,32	0/0:8,0:8:21:0,21,235	0/0:7,0:7:18:0,18,203	0/0:1,0:1:3:0,3,34	0/0:22,0:22:66:0,66,675	0/0:25,0:25:63:0,63,691	0/0:20,0:20:57:0,57,626	0/0:2,0:2:6:0,6,71	0/0:15,0:15:45:0,45,465	1/1:0,15:15:45:444,45,0	0/0:4,0:4:12:0,12,134	0/0:4,0:4:12:0,12,130	0/0:22,0:22:66:0,66,679	0/0:2,0:2:6:0,6,66	0/0:3,0:3:9:0,9,98	0/0:15,0:15:42:0,42,454	0/0:2,0:2:6:0,6,65	0/0:14,0:14:39:0,39,428	0/0:3,0:3:9:0,9,93	0/0:13,0:13:39:0,39,412	0/0:11,0:11:30:0,30,329	0/0:13,0:13:39:0,39,412	0/0:1,0:1:3:0,3,33	0/0:3,0:3:9:0,9,100	0/0:14,0:14:42:0,42,449	0/0:17,0:17:45:0,45,494	0/0:19,0:19:57:0,57,601	0/0:12,0:12:36:0,36,380	0/0:14,0:14:42:0,42,436	0/0:8,0:8:24:0,24,247	0/1:5,1:6:14:14,0,135	0/0:2,0:2:6:0,6,61	0/0:6,0:6:18:0,18,192	./.:.:.:.:.	0/0:3,0:3:9:0,9,95	0/0:3,0:3:9:0,9,92	1/1:0,5:5:15:155,15,0	0/0:2,0:2:6:0,6,65	1/1:0,2:2:6:58,6,0	0/0:3,0:3:9:0,9,95	./.:.:.:.:.	1/1:0,2:2:6:59,6,0	0/0:6,0:6:18:0,18,189	0/0:2,0:2:6:0,6,63	0/0:3,0:3:9:0,9,97	1/1:0,7:7:21:206,21,0	1/1:0,8:8:21:223,21,0	0/0:4,0:4:12:0,12,130	./.:.:.:.:.	0/0:4,0:4:12:0,12,128	0/0:5,0:5:15:0,15,156	0/0:1,0:1:3:0,3,31	0/0:2,0:2:6:0,6,61	0/0:2,0:2:6:0,6,61	./.:.:.:.:.	0/0:3,0:3:9:0,9,83	0/0:3,0:3:9:0,9,96	0/0:5,0:5:15:0,15,158	0/0:3,0:3:9:0,9,86	0/0:4,0:4:12:0,12,126	0/0:6,0:6:18:0,18,191	0/0:2,0:2:6:0,6,66	0/0:3,0:3:9:0,9,95	0/0:1,0:1:3:0,3,31	0/0:1,0:1:3:0,3,32	0/0:2,0:2:6:0,6,67	./.:.:.:.:.	0/0:2,0:2:6:0,6,63	0/0:4,0:4:12:0,12,134	0/0:2,0:2:6:0,6,63	0/0:2,0:2:6:0,6,67	0/0:12,0:12:36:0,36,379	0/0:6,0:6:18:0,18,191	./.:.:.:.:.	./.:.:.:.:.	0/0:2,0:2:6:0,6,63	./.:.:.:.:.	1/1:0,5:5:15:151,15,0	1/1:0,5:5:15:166,15,0	0/0:1,0:1:3:0,3,32	0/0:2,0:2:6:0,6,61	1/1:0,2:2:6:62,6,0	0/0:3,0:3:9:0,9,92	0/0:6,0:6:18:0,18,189	0/0:1,0:1:3:0,3,31	1/1:0,4:4:12:118,12,0	0/0:1,0:1:3:0,3,31	0/0:3,0:3:9:0,9,95	0/0:7,0:7:21:0,21,223	0/0:7,0:7:21:0,21,223	0/0:5,0:5:12:0,12,139	1/1:0,1:1:3:31,3,0	0/0:5,0:5:12:0,12,139	0/0:2,0:2:6:0,6,62	1/1:0,1:1:3:31,3,0	1/1:0,8:8:24:240,24,0	0/0:5,0:5:15:0,15,157	0/0:2,0:2:6:0,6,63	0/0:4,0:4:12:0,12,126	0/0:3,0:3:9:0,9,89	0/0:3,0:3:9:0,9,92	0/0:1,0:1:3:0,3,31	0/0:3,0:3:9:0,9,92	0/0:6,0:6:18:0,18,186	0/0:3,0:3:9:0,9,97	0/0:8,0:8:24:0,24,255	0/0:9,0:9:27:0,27,278	0/0:5,0:5:15:0,15,154	0/0:3,0:3:9:0,9,95	0/0:8,0:8:21:0,21,234	0/0:6,0:6:15:0,15,171	0/0:4,0:4:12:0,12,126	./.:.:.:.:.	0/0:6,0:6:9:0,9,134	0/0:6,0:7:12:0,12,153	0/0:4,0:4:6:0,6,89	0/0:4,0:4:9:0,9,107	0/0:3,0:3:6:0,6,74	0/0:2,0:2:6:0,6,53	0/0:20,0:20:60:0,60,672
chr0	134574608	.	C	G	13111.3	.	AC=156;AF=0.600;AN=260;BaseQRankSum=1.768;DP=803;Dels=0.00;FS=1.427;HaplotypeScore=0.0625;InbreedingCoeff=0.6853;MLEAC=156;MLEAF=0.600;MQ=59.84;MQ0=1;MQRankSum=-1.227;QD=28.32;ReadPosRankSum=2.345	GT:AD:DP:GQ:PL	0/0:50,0:50:99:0,150,1573	1/1:0,13:13:39:416,39,0	1/1:0,14:14:42:428,42,0	1/1:0,25:25:75:788,75,0	1/1:0,14:14:42:435,42,0	1/1:0,17:17:51:536,51,0	0/0:10,0:10:24:0,24,272	0/0:2,0:2:6:0,6,64	0/0:2,0:2:6:0,6,62	1/1:0,13:13:39:420,39,0	./.:.:.:.:.	1/1:0,6:6:18:188,18,0	1/1:0,10:10:30:321,30,0	1/1:0,1:1:3:32,3,0	0/0:10,0:10:27:0,27,288	1/1:0,22:22:63:669,63,0	0/0:23,0:23:60:0,60,634	0/1:1,2:3:22:54,0,22	1/1:0,4:4:12:122,12,0	1/1:0,5:5:15:158,15,0	1/1:0,1:1:3:33,3,0	1/1:0,14:14:39:413,39,0	1/1:0,16:16:42:462,42,0	0/0:16,0:16:48:0,48,496	1/1:0,1:1:3:30,3,0	1/1:0,20:20:60:618,60,0	0/0:12,0:12:36:0,36,364	1/1:0,4:4:12:130,12,0	1/1:0,2:2:6:65,6,0	1/1:0,15:15:42:448,42,0	0/1:1,1:2:26:29,0,26	1/1:0,6:6:18:184,18,0	1/1:0,17:17:48:527,48,0	0/1:1,1:2:26:26,0,27	0/0:10,0:10:30:0,30,310	0/0:1,0:1:3:0,3,31	1/1:0,15:15:45:467,45,0	0/0:15,0:15:42:0,42,446	1/1:0,8:8:24:243,24,0	0/0:2,0:2:6:0,6,68	0/1:1,4:5:16:117,0,16	1/1:0,6:6:18:187,18,0	0/0:12,0:12:27:0,27,318	0/0:8,0:8:24:0,24,244	0/0:10,0:10:30:0,30,306	0/0:14,0:14:42:0,42,428	1/1:0,11:11:33:344,33,0	0/0:3,0:3:6:0,6,63	1/1:0,1:1:3:31,3,0	1/1:0,7:7:21:225,21,0	./.:.:.:.:.	1/1:0,3:3:9:93,9,0	1/1:0,8:8:24:245,24,0	0/0:3,0:3:9:0,9,91	1/1:0,4:4:12:122,12,0	0/0:2,0:2:6:0,6,55	0/0:6,0:6:18:0,18,182	0/0:8,0:8:24:0,24,248	0/0:3,0:3:9:0,9,94	0/0:1,0:1:3:0,3,31	1/1:0,2:2:6:60,6,0	1/1:0,3:3:9:94,9,0	0/0:4,0:4:12:0,12,120	0/0:3,0:3:9:0,9,91	0/0:4,0:4:12:0,12,122	0/0:2,0:2:6:0,6,63	./.:.:.:.:.	1/1:0,2:2:6:63,6,0	1/1:0,4:4:12:122,12,0	1/1:0,1:1:3:32,3,0	1/1:0,1:1:3:32,3,0	1/1:0,2:2:6:61,6,0	1/1:0,5:5:15:157,15,0	1/1:0,2:2:6:61,6,0	0/0:2,0:2:6:0,6,63	0/0:2,0:2:6:0,6,60	0/0:1,0:1:3:0,3,31	1/1:0,2:2:6:64,6,0	0/0:3,0:3:9:0,9,91	1/1:0,7:7:18:201,18,0	./.:.:.:.:.	0/0:2,0:2:6:0,6,61	1/1:0,4:4:12:131,12,0	1/1:0,1:1:3:32,3,0	1/1:0,2:2:6:61,6,0	1/1:0,5:5:15:169,15,0	0/0:1,0:1:3:0,3,31	0/1:2,1:3:26:26,0,52	0/0:4,0:4:12:0,12,130	1/1:0,2:2:6:63,6,0	0/0:4,0:4:12:0,12,122	./.:.:.:.:.	0/0:3,0:3:9:0,9,95	1/1:0,1:1:3:32,3,0	0/0:6,0:6:18:0,18,189	0/0:3,0:3:9:0,9,94	0/0:7,0:7:21:0,21,221	1/1:0,1:1:3:32,3,0	0/0:2,0:2:6:0,6,60	1/1:0,1:1:3:32,3,0	0/1:7,1:8:7:7,0,189	1/1:0,2:2:6:63,6,0	./.:.:.:.:.	1/1:0,3:3:9:97,9,0	1/1:0,3:3:9:92,9,0	1/1:0,3:3:9:95,9,0	1/1:0,7:7:21:227,21,0	1/1:0,6:6:18:189,18,0	0/0:2,0:2:6:0,6,64	1/1:0,3:3:9:92,9,0	1/1:0,1:1:3:30,3,0	0/0:2,0:2:6:0,6,66	0/0:8,0:8:24:0,24,247	1/1:0,2:2:6:63,6,0	1/1:0,3:3:9:93,9,0	0/0:6,0:6:18:0,18,184	1/1:0,3:3:9:91,9,0	1/1:0,3:3:9:93,9,0	1/1:0,2:2:6:63,6,0	1/1:0,5:5:15:157,15,0	0/0:2,0:2:6:0,6,60	0/0:5,0:5:15:0,15,152	1/1:0,4:4:12:128,12,0	./.:.:.:.:.	1/1:0,4:4:12:126,12,0	1/1:0,2:2:6:62,6,0	1/1:0,7:7:21:221,21,0	1/1:0,4:4:12:124,12,0	0/0:4,0:4:12:0,12,128	1/1:0,4:4:6:89,6,0	1/1:0,3:3:9:92,9,0	0/0:9,0:9:15:0,15,210	1/1:0,2:2:3:45,3,0	1/1:0,7:7:12:152,12,0	1/1:0,4:4:6:75,6,0	1/1:0,2:2:3:45,3,0	0/0:25,0:25:75:0,75,832
chr0	134576391	.	A	G	2372.31	.	AC=35;AF=0.143;AN=244;BaseQRankSum=1.078;DP=755;Dels=0.00;FS=2.406;HaplotypeScore=0.0227;InbreedingCoeff=0.5949;MLEAC=32;MLEAF=0.131;MQ=59.57;MQ0=1;MQRankSum=-2.601;QD=25.79;ReadPosRankSum=-1.214	GT:AD:DP:GQ:PL	0/0:76,0:76:99:0,229,2361	0/0:13,0:13:39:0,39,406	0/0:16,0:16:48:0,48,491	0/0:19,0:19:54:0,54,564	0/0:12,0:12:33:0,33,350	0/0:4,0:4:9:0,9,113	0/0:9,0:9:27:0,27,268	0/0:2,0:2:6:0,6,61	0/0:2,0:2:6:0,6,52	0/0:8,0:8:24:0,24,248	./.:.:.:.:.	1/1:0,9:9:27:269,27,0	0/0:20,0:20:60:0,60,612	./.:.:.:.:.	0/0:25,0:25:75:0,75,762	0/0:16,0:16:48:0,48,489	0/0:19,0:19:57:0,57,583	./.:.:.:.:.	0/0:3,0:3:9:0,9,88	1/1:0,6:6:18:183,18,0	0/0:2,0:2:6:0,6,67	0/0:10,0:10:30:0,30,306	1/1:0,19:19:57:593,57,0	0/0:13,0:13:39:0,39,410	0/0:3,0:3:9:0,9,92	0/0:9,0:9:24:0,24,263	0/0:8,0:8:21:0,21,231	0/0:5,0:5:15:0,15,164	./.:.:.:.:.	0/0:10,0:10:27:0,27,287	0/0:2,0:2:6:0,6,66	0/0:2,0:2:6:0,6,63	0/0:14,0:14:36:0,36,389	0/0:3,0:3:9:0,9,98	0/0:12,0:12:36:0,36,373	0/0:1,0:1:3:0,3,32	0/0:11,0:11:27:0,27,307	0/0:7,0:7:21:0,21,211	0/0:6,0:6:18:0,18,181	./.:.:.:.:.	0/0:3,0:3:9:0,9,96	0/0:8,0:8:24:0,24,245	0/0:6,0:6:18:0,18,178	0/0:12,0:12:33:0,33,353	0/0:9,0:9:27:0,27,271	0/0:16,0:16:42:0,42,457	0/0:7,0:7:21:0,21,220	0/0:2,0:2:6:0,6,65	0/0:1,0:1:3:0,3,32	0/0:4,0:4:12:0,12,124	0/0:3,0:3:9:0,9,89	0/0:2,0:2:6:0,6,63	0/0:3,0:3:9:0,9,92	0/0:4,0:4:9:0,9,106	1/1:0,4:4:12:126,12,0	0/0:1,0:1:3:0,3,32	0/0:3,0:3:9:0,9,93	0/0:5,0:5:15:0,15,151	0/0:3,0:3:9:0,9,100	0/0:3,0:3:9:0,9,92	0/0:5,0:5:15:0,15,152	0/0:1,0:1:3:0,3,30	0/0:4,0:4:12:0,12,126	./.:.:.:.:.	0/0:10,0:10:30:0,30,302	0/0:1,0:1:3:0,3,34	0/0:5,0:5:12:0,12,126	0/0:5,0:5:15:0,15,148	0/0:4,0:4:12:0,12,120	0/0:1,0:1:3:0,3,32	./.:.:.:.:.	0/0:1,0:1:3:0,3,31	1/1:0,1:1:3:31,3,0	0/1:2,2:4:47:53,0,47	0/0:1,0:1:3:0,3,33	0/0:2,0:2:6:0,6,62	0/0:1,0:1:3:0,3,32	1/1:0,4:4:12:126,12,0	./.:.:.:.:.	./.:.:.:.:.	1/1:0,5:5:9:123,9,0	0/0:1,0:1:3:0,3,32	0/0:7,0:7:21:0,21,221	0/0:1,0:1:3:0,3,33	0/0:5,0:5:15:0,15,152	0/0:4,0:4:12:0,12,137	0/0:5,0:5:15:0,15,154	0/0:7,0:7:21:0,21,226	0/0:4,0:4:12:0,12,124	0/0:2,0:2:6:0,6,63	./.:.:.:.:.	0/0:2,0:2:6:0,6,63	0/0:1,0:1:3:0,3,31	0/0:2,0:2:6:0,6,65	0/0:2,0:2:6:0,6,64	0/0:1,0:1:3:0,3,31	0/0:6,0:6:18:0,18,189	0/0:4,0:4:9:0,9,93	0/0:1,0:1:3:0,3,32	./.:.:.:.:.	./.:.:.:.:.	0/0:3,0:3:9:0,9,91	0/0:3,0:3:9:0,9,92	1/1:0,3:3:9:92,9,0	1/1:0,3:3:6:76,6,0	1/1:0,6:6:18:189,18,0	0/0:3,0:3:9:0,9,94	0/0:5,0:5:15:0,15,154	0/0:1,0:1:3:0,3,30	./.:.:.:.:.	0/0:7,0:7:21:0,21,215	0/0:1,0:1:3:0,3,31	0/0:4,0:4:12:0,12,117	0/0:4,0:4:12:0,12,130	0/0:9,0:9:24:0,24,265	0/0:5,0:5:15:0,15,151	0/0:4,0:4:12:0,12,121	0/0:1,0:1:3:0,3,30	0/0:5,0:5:15:0,15,153	1/1:0,5:5:15:156,15,0	0/0:6,0:6:18:0,18,179	0/0:7,0:7:21:0,21,218	1/1:0,4:4:12:128,12,0	1/1:0,2:2:6:61,6,0	1/1:0,9:9:27:284,27,0	1/1:0,1:1:3:31,3,0	1/1:0,4:4:12:122,12,0	1/1:0,3:3:9:95,9,0	0/0:2,0:2:6:0,6,60	0/0:2,0:2:3:0,3,45	./.:.:.:.:.	./.:.:.:.:.	0/0:2,0:2:3:0,3,45	0/0:2,0:2:3:0,3,44	0/0:3,0:3:6:0,6,75	0/0:2,0:2:6:0,6,63	0/0:29,0:29:87:0,87,978
chr0	134576945	.	T	C	4446.67	.	AC=62;AF=0.252;AN=246;BaseQRankSum=2.221;DP=616;Dels=0.00;FS=0.368;HaplotypeScore=0.2880;InbreedingCoeff=0.6316;MLEAC=59;MLEAF=0.240;MQ=59.67;MQ0=1;MQRankSum=-0.203;QD=27.45;ReadPosRankSum=-0.382	GT:AD:DP:GQ:PL	1/1:0,33:33:99:1052,99,0	0/0:16,0:16:42:0,42,459	0/0:15,0:15:45:0,45,452	0/0:26,0:26:78:0,78,774	0/0:9,0:9:27:0,27,270	0/0:3,0:3:9:0,9,86	1/1:0,4:4:12:126,12,0	0/0:1,0:1:3:0,3,32	1/1:0,2:2:6:63,6,0	0/0:7,0:7:21:0,21,209	0/0:2,0:2:6:0,6,63	0/0:11,0:11:33:0,33,335	0/0:17,0:17:51:0,51,511	./.:.:.:.:.	1/1:0,14:14:39:425,39,0	0/0:9,0:9:27:0,27,274	1/1:0,9:9:27:274,27,0	0/1:1,1:2:20:20,0,26	0/0:2,0:2:6:0,6,60	0/0:1,0:1:3:0,3,31	0/0:1,0:1:3:0,3,32	0/0:8,0:8:21:0,21,230	0/0:8,0:8:24:0,24,238	1/1:0,5:5:15:158,15,0	./.:.:.:.:.	0/0:17,0:19:51:0,51,516	1/1:0,9:9:27:276,27,0	0/0:4,0:4:12:0,12,129	0/0:4,0:4:12:0,12,130	0/0:10,0:10:27:0,27,280	0/1:1,1:2:23:23,0,26	./.:.:.:.:.	0/0:7,0:7:21:0,21,211	0/0:4,0:4:12:0,12,120	1/1:0,11:11:33:345,33,0	0/0:1,0:1:3:0,3,32	0/0:13,0:13:36:0,36,375	0/0:5,0:5:15:0,15,154	0/0:10,0:10:30:0,30,301	1/1:0,2:2:6:65,6,0	0/0:2,0:2:6:0,6,68	0/0:7,0:7:21:0,21,203	0/0:15,0:15:45:0,45,434	1/1:0,11:11:33:336,33,0	1/1:0,8:8:24:248,24,0	0/0:5,0:5:15:0,15,152	0/0:8,0:8:24:0,24,237	1/1:0,1:1:3:34,3,0	./.:.:.:.:.	0/0:2,0:2:6:0,6,61	0/0:4,0:4:12:0,12,120	0/0:1,0:1:3:0,3,31	0/0:3,0:3:9:0,9,89	1/1:0,3:3:9:95,9,0	0/0:4,0:4:12:0,12,121	1/1:0,2:2:6:67,6,0	1/1:0,5:5:15:149,15,0	1/1:0,2:2:6:64,6,0	./.:.:.:.:.	1/1:0,3:3:9:96,9,0	0/0:2,0:2:6:0,6,61	0/0:3,0:3:9:0,9,88	1/1:0,2:2:6:59,6,0	1/1:0,3:3:9:94,9,0	0/0:7,0:7:21:0,21,215	./.:.:.:.:.	0/0:1,0:1:3:0,3,31	0/0:1,0:1:3:0,3,34	0/0:1,0:1:3:0,3,32	./.:.:.:.:.	0/0:2,0:2:6:0,6,63	0/0:1,0:1:3:0,3,29	0/0:3,0:3:6:0,6,61	0/0:3,0:3:9:0,9,89	1/1:0,1:1:3:31,3,0	./.:.:.:.:.	1/1:0,1:1:3:32,3,0	0/0:1,0:1:3:0,3,30	./.:.:.:.:.	0/0:5,0:5:15:0,15,155	0/0:2,0:2:6:0,6,65	1/1:0,2:2:6:58,6,0	0/0:1,0:1:3:0,3,33	0/0:7,0:7:21:0,21,210	0/0:3,0:3:9:0,9,91	0/0:3,0:3:9:0,9,97	0/0:3,0:3:9:0,9,91	0/0:2,0:2:6:0,6,61	0/0:3,0:3:9:0,9,89	0/0:2,0:2:6:0,6,60	0/0:3,0:3:9:0,9,92	0/0:3,0:3:9:0,9,91	0/0:1,0:1:3:0,3,31	0/0:1,0:1:3:0,3,31	1/1:0,2:2:6:61,6,0	./.:.:.:.:.	1/1:0,1:1:3:33,3,0	0/0:4,0:4:12:0,12,122	1/1:0,3:3:9:92,9,0	0/0:3,0:3:9:0,9,90	0/0:6,0:6:18:0,18,187	0/0:2,0:2:6:0,6,64	1/1:0,3:3:9:96,9,0	0/0:1,0:1:3:0,3,31	0/0:3,0:3:9:0,9,91	0/0:5,0:5:12:0,12,138	./.:.:.:.:.	0/0:6,0:6:18:0,18,181	./.:.:.:.:.	0/0:1,0:1:3:0,3,32	0/0:8,0:8:24:0,24,235	./.:.:.:.:.	1/1:0,7:7:18:178,18,0	0/0:7,0:7:21:0,21,211	0/0:4,0:4:12:0,12,118	0/0:2,0:2:6:0,6,61	0/0:1,0:1:3:0,3,30	0/0:1,0:1:3:0,3,29	0/0:1,0:1:3:0,3,32	0/0:2,0:2:6:0,6,60	1/1:0,3:3:9:97,9,0	1/1:0,5:5:15:153,15,0	0/0:6,0:6:18:0,18,187	0/0:1,0:1:3:0,3,32	0/0:4,0:4:12:0,12,115	0/0:3,0:3:9:0,9,89	0/0:1,0:1:3:0,3,30	0/0:3,0:3:9:0,9,91	1/1:0,1:1:3:31,3,0	0/0:4,0:4:6:0,6,89	0/0:1,0:1:3:0,3,32	0/0:4,0:4:9:0,9,105	./.:.:.:.:.	0/0:2,0:2:6:0,6,61	0/0:5,0:5:9:0,9,120	0/0:4,0:4:9:0,9,108	0/0:31,0:31:93:0,93,1040
chr0	134577212	.	G	A	2462.72	.	AC=26;AF=0.097;AN=268;BaseQRankSum=-0.713;DP=1042;Dels=0.00;FS=13.308;HaplotypeScore=0.0975;InbreedingCoeff=0.5437;MLEAC=23;MLEAF=0.086;MQ=59.78;MQ0=1;MQRankSum=0.190;QD=25.65;ReadPosRankSum=1.637	GT:AD:DP:GQ:PL	0/0:56,0:56:99:0,168,1778	0/0:25,0:25:75:0,75,758	0/0:18,0:18:51:0,51,548	0/0:47,0:47:99:0,141,1444	0/0:13,0:13:39:0,39,400	0/0:19,0:19:51:0,51,553	0/0:16,0:16:45:0,45,485	0/0:1,0:1:3:0,3,32	0/0:5,0:5:15:0,15,152	0/0:24,0:24:72:0,72,734	0/0:4,0:4:12:0,12,130	0/0:20,0:20:60:0,60,606	0/0:17,0:17:48:0,48,512	./.:.:.:.:.	0/0:10,0:10:27:0,27,299	0/0:21,0:21:63:0,63,665	0/0:24,0:24:63:0,63,694	0/0:1,0:1:3:0,3,32	0/0:7,0:7:21:0,21,217	0/0:14,0:14:39:0,39,417	0/0:2,0:2:6:0,6,65	0/0:24,0:24:57:0,57,649	0/0:22,0:22:63:0,63,668	1/1:0,21:21:63:647,63,0	0/0:2,0:2:6:0,6,65	0/0:12,0:12:36:0,36,365	0/0:22,0:22:60:0,60,651	0/0:4,0:4:12:0,12,134	0/0:4,0:4:12:0,12,134	0/0:23,0:23:66:0,66,699	0/0:3,0:3:9:0,9,104	0/0:3,0:3:9:0,9,97	0/0:16,0:16:45:0,45,492	0/0:4,0:4:12:0,12,131	0/0:15,0:15:45:0,45,456	0/0:3,0:3:9:0,9,97	0/0:18,0:18:54:0,54,545	0/0:13,0:13:39:0,39,410	0/0:11,0:11:33:0,33,336	0/0:2,0:2:6:0,6,65	0/0:3,0:3:9:0,9,103	0/0:12,0:12:36:0,36,365	0/0:18,0:18:54:0,54,570	1/1:0,17:17:51:530,51,0	1/1:0,15:15:45:470,45,0	0/0:13,0:13:39:0,39,404	0/0:14,0:14:42:0,42,446	0/1:1,2:3:22:57,0,22	0/0:3,0:3:9:0,9,86	0/0:3,0:3:9:0,9,93	0/0:6,0:6:18:0,18,185	0/0:3,0:3:9:0,9,94	0/0:4,0:4:12:0,12,122	0/0:4,0:4:12:0,12,120	0/0:3,0:3:9:0,9,93	0/0:7,0:7:21:0,21,221	1/1:0,3:3:9:94,9,0	1/1:0,1:1:3:30,3,0	./.:.:.:.:.	1/1:0,5:5:15:148,15,0	0/0:2,0:2:6:0,6,64	0/0:3,0:3:9:0,9,95	0/0:6,0:6:18:0,18,192	0/0:2,0:2:6:0,6,63	0/0:9,0:9:21:0,21,243	0/0:6,0:6:18:0,18,181	0/0:7,0:7:21:0,21,214	0/0:5,0:5:15:0,15,148	0/0:1,0:1:3:0,3,32	0/0:2,0:2:6:0,6,61	0/0:3,0:3:9:0,9,93	0/0:3,0:3:9:0,9,95	0/0:7,0:7:21:0,21,221	0/1:3,1:4:20:20,0,81	1/1:0,9:9:27:271,27,0	1/1:0,6:6:15:156,15,0	1/1:0,1:1:3:31,3,0	0/0:1,0:1:3:0,3,30	1/1:0,1:1:3:32,3,0	0/0:5,0:5:9:0,9,118	0/0:4,0:4:12:0,12,121	0/0:4,0:4:12:0,12,122	0/0:5,0:5:15:0,15,160	0/0:5,0:5:15:0,15,162	0/0:2,0:2:6:0,6,65	0/0:4,0:4:12:0,12,130	0/0:5,0:5:15:0,15,154	0/0:1,0:1:3:0,3,29	0/0:4,0:4:12:0,12,121	0/0:7,0:7:21:0,21,232	0/0:3,0:3:9:0,9,97	0/0:6,0:6:18:0,18,182	./.:.:.:.:.	0/0:1,0:1:3:0,3,32	0/0:2,0:2:6:0,6,63	0/0:4,0:4:12:0,12,128	0/0:8,0:8:24:0,24,256	0/0:2,0:2:6:0,6,62	0/0:2,0:2:6:0,6,61	0/0:2,0:2:6:0,6,61	0/0:8,0:8:24:0,24,249	0/0:1,0:1:3:0,3,31	0/0:5,0:5:15:0,15,157	0/0:8,0:8:21:0,21,233	0/0:1,0:1:3:0,3,28	0/0:5,0:5:12:0,12,140	0/0:3,0:3:9:0,9,100	0/0:9,0:9:27:0,27,277	0/0:4,0:4:12:0,12,120	0/0:3,0:3:9:0,9,92	0/0:6,0:6:18:0,18,180	0/0:4,0:4:12:0,12,122	0/0:9,0:9:27:0,27,280	0/0:5,0:5:15:0,15,153	0/0:5,0:5:15:0,15,156	0/0:5,0:5:15:0,15,152	0/0:4,0:4:9:0,9,108	0/0:7,0:7:18:0,18,202	0/0:3,0:3:9:0,9,92	0/0:1,0:1:3:0,3,33	0/0:7,0:7:21:0,21,211	1/1:0,8:8:21:233,21,0	0/0:6,0:6:18:0,18,184	0/0:1,0:1:3:0,3,31	0/0:5,0:5:15:0,15,151	0/0:6,0:6:15:0,15,167	0/0:3,0:3:9:0,9,93	0/0:7,0:7:21:0,21,227	1/1:0,2:2:6:58,6,0	0/0:1,0:1:3:0,3,32	0/0:6,0:6:12:0,12,151	0/0:2,0:2:3:0,3,45	0/0:4,0:4:6:0,6,89	0/0:2,0:2:3:0,3,45	0/0:3,0:3:6:0,6,75	0/0:3,0:3:6:0,6,70	0/0:23,0:23:69:0,69,757
chr0	134580030	.	A	G	9159.58	.	AC=68;AF=0.260;AN=262;BaseQRankSum=2.924;DP=1063;Dels=0.00;FS=1.652;HaplotypeScore=0.1666;InbreedingCoeff=0.7409;MLEAC=64;MLEAF=0.244;MQ=59.75;MQ0=0;MQRankSum=-1.241;QD=28.53;ReadPosRankSum=1.939	GT:AD:DP:GQ:PL	1/1:0,62:62:99:1956,186,0	0/0:16,0:16:45:0,45,483	0/0:15,0:15:39:0,39,411	0/0:36,0:36:99:0,108,1116	0/0:19,0:19:54:0,54,562	0/0:23,0:23:69:0,69,699	1/1:0,25:25:75:755,75,0	0/0:3,0:3:9:0,9,98	0/1:1,2:3:20:55,0,20	0/0:23,0:23:69:0,69,699	0/0:2,0:2:6:0,6,63	0/0:17,0:17:51:0,51,520	0/0:8,0:8:24:0,24,240	0/0:2,0:2:6:0,6,63	1/1:0,20:20:57:611,57,0	0/0:17,0:17:51:0,51,510	1/1:0,29:29:84:877,84,0	0/1:1,1:2:22:26,0,22	0/0:7,0:7:21:0,21,209	0/0:5,0:5:15:0,15,149	0/0:6,0:6:18:0,18,187	0/0:28,0:28:84:0,84,851	0/0:17,0:17:42:0,42,472	1/1:0,13:13:39:412,39,0	0/0:4,0:4:12:0,12,126	0/0:19,0:19:57:0,57,572	1/1:0,15:15:45:488,45,0	0/0:11,0:11:33:0,33,342	0/0:3,0:3:9:0,9,96	0/0:16,0:16:42:0,42,456	0/0:8,0:8:24:0,24,249	0/0:4,0:4:12:0,12,130	0/0:24,0:24:72:0,72,736	0/0:5,0:5:15:0,15,160	1/1:0,17:17:51:537,51,0	0/0:4,0:4:12:0,12,123	0/0:13,0:14:39:0,39,407	0/0:14,0:14:42:0,42,430	0/0:13,0:13:39:0,39,398	1/1:0,1:1:3:32,3,0	./.:.:.:.:.	0/0:11,0:11:33:0,33,335	0/0:17,0:17:42:0,42,466	1/1:0,16:16:45:490,45,0	1/1:0,18:18:54:556,54,0	0/0:31,0:31:78:0,78,866	0/0:6,0:6:18:0,18,180	0/1:1,7:8:9:182,0,9	0/0:1,0:1:3:0,3,29	0/0:2,0:2:6:0,6,60	0/0:3,0:3:9:0,9,94	0/0:2,0:2:6:0,6,61	0/0:5,0:5:15:0,15,155	./.:.:.:.:.	0/0:9,0:9:27:0,27,280	1/1:0,1:1:3:32,3,0	1/1:0,4:4:12:122,12,0	1/1:0,3:3:9:95,9,0	1/1:0,1:1:3:34,3,0	1/1:0,4:4:12:120,12,0	0/0:4,0:4:12:0,12,122	0/0:6,0:6:18:0,18,185	1/1:0,7:7:21:210,21,0	1/1:0,3:3:9:93,9,0	0/0:3,0:3:6:0,6,62	1/1:0,6:6:18:181,18,0	0/0:2,0:2:6:0,6,60	0/0:4,0:4:12:0,12,126	0/0:6,0:6:15:0,15,171	0/0:2,0:2:6:0,6,63	./.:.:.:.:.	0/0:4,0:4:12:0,12,128	0/0:4,0:4:12:0,12,124	1/1:0,1:1:3:32,3,0	1/1:0,7:7:21:209,21,0	1/1:0,3:3:9:89,9,0	1/1:0,3:3:6:74,6,0	0/0:2,0:2:6:0,6,62	./.:.:.:.:.	0/0:5,0:5:15:0,15,160	0/0:2,0:2:6:0,6,64	1/1:0,3:3:9:92,9,0	0/0:6,0:6:18:0,18,188	0/0:6,0:6:18:0,18,184	0/0:6,0:6:18:0,18,186	0/0:6,0:6:18:0,18,196	0/0:5,0:5:15:0,15,154	0/0:9,0:9:27:0,27,281	0/0:3,0:3:9:0,9,95	0/0:4,0:4:12:0,12,124	0/0:3,0:3:9:0,9,89	0/0:4,0:4:12:0,12,120	0/0:5,0:5:15:0,15,153	0/0:2,0:2:6:0,6,61	./.:.:.:.:.	1/1:0,7:7:21:209,21,0	1/1:0,4:4:12:128,12,0	0/0:5,0:5:15:0,15,154	1/1:0,6:6:18:184,18,0	0/0:2,0:2:6:0,6,58	0/0:6,0:6:18:0,18,195	0/0:1,0:1:3:0,3,31	1/1:0,4:4:12:117,12,0	0/0:4,0:4:12:0,12,125	0/0:3,0:3:9:0,9,92	0/0:7,0:7:21:0,21,220	0/0:4,0:4:12:0,12,123	0/0:9,0:9:27:0,27,278	1/1:0,4:4:12:124,12,0	0/0:6,0:6:18:0,18,176	0/0:6,0:6:18:0,18,188	1/1:0,4:4:12:126,12,0	0/1:1,5:6:14:131,0,14	0/0:4,0:4:12:0,12,124	0/0:8,0:8:24:0,24,245	0/0:6,0:6:15:0,15,168	0/0:7,0:7:21:0,21,225	0/0:10,0:10:30:0,30,309	0/0:1,0:1:3:0,3,31	0/0:2,0:2:6:0,6,64	1/1:0,1:1:3:32,3,0	1/1:0,7:7:21:225,21,0	0/0:4,0:4:12:0,12,125	0/0:5,0:5:15:0,15,153	0/0:2,0:2:6:0,6,58	0/0:5,0:5:12:0,12,134	0/0:7,0:7:21:0,21,217	0/0:5,0:5:15:0,15,153	1/1:0,3:3:9:93,9,0	./.:.:.:.:.	0/0:2,0:2:6:0,6,62	0/0:2,0:2:3:0,3,45	0/0:10,0:10:15:0,15,197	0/0:1,0:1:3:0,3,29	0/0:4,0:4:6:0,6,89	0/0:3,0:3:9:0,9,92	0/0:28,0:28:84:0,84,938
chr0	134580146	.	G	T	6363.55	.	AC=38;AF=0.150;AN=254;BaseQRankSum=-1.752;DP=1036;Dels=0.00;FS=3.555;HaplotypeScore=0.0771;InbreedingCoeff=0.6076;MLEAC=37;MLEAF=0.146;MQ=59.78;MQ0=0;MQRankSum=1.877;QD=26.96;ReadPosRankSum=-3.206	GT:AD:DP:GQ:PL	1/1:0,84:84:99:2683,253,0	0/0:22,0:22:60:0,60,649	0/0:9,0:9:27:0,27,290	0/0:41,0:41:99:0,123,1269	0/0:13,0:13:39:0,39,407	0/0:14,0:14:36:0,36,406	1/1:0,25:25:75:762,75,0	0/0:4,0:4:12:0,12,134	0/1:2,3:5:49:79,0,49	0/0:23,0:23:69:0,69,713	0/0:1,0:1:3:0,3,32	0/0:12,0:12:36:0,36,379	0/0:5,0:5:15:0,15,161	0/1:2,1:3:25:25,0,58	1/1:0,9:10:24:266,24,0	0/0:25,0:25:75:0,75,799	1/1:0,12:12:36:361,36,0	0/1:1,7:8:9:203,0,9	0/0:9,0:9:27:0,27,278	0/0:13,0:13:33:0,33,372	0/0:4,0:4:12:0,12,131	0/0:10,0:10:30:0,30,309	0/0:20,0:20:57:0,57,610	0/0:19,0:19:54:0,54,569	0/0:2,0:2:6:0,6,65	0/0:20,0:20:60:0,60,612	1/1:0,9:9:27:264,27,0	0/0:5,0:5:15:0,15,156	0/0:3,0:3:9:0,9,97	0/0:25,0:25:69:0,69,738	0/0:4,0:4:12:0,12,132	./.:.:.:.:.	0/0:26,0:26:78:0,78,811	0/0:4,0:4:12:0,12,134	0/0:16,0:16:42:0,42,472	0/0:6,0:6:18:0,18,195	0/0:11,0:11:33:0,33,332	0/0:10,0:10:30:0,30,316	0/0:12,0:12:36:0,36,370	0/1:2,5:7:40:140,0,40	0/0:7,0:7:21:0,21,222	0/0:17,0:17:51:0,51,551	0/0:12,0:12:33:0,33,361	0/0:16,0:16:42:0,42,466	0/0:18,0:18:54:0,54,563	0/0:16,0:16:45:0,45,482	0/0:9,0:9:27:0,27,276	0/1:6,1:7:11:11,0,170	0/0:1,0:1:3:0,3,33	0/0:3,0:3:9:0,9,96	0/0:3,0:3:9:0,9,90	0/0:2,0:2:6:0,6,61	0/0:7,0:7:21:0,21,221	./.:.:.:.:.	0/0:5,0:5:15:0,15,158	1/1:0,5:5:15:155,15,0	0/0:2,0:2:6:0,6,64	0/0:6,0:6:18:0,18,189	1/1:0,3:3:9:92,9,0	0/0:8,0:8:21:0,21,238	0/0:1,0:1:3:0,3,30	0/0:5,0:5:15:0,15,155	1/1:0,9:9:27:275,27,0	1/1:0,4:4:12:117,12,0	0/0:9,0:9:24:0,24,264	1/1:0,8:8:24:245,24,0	0/0:9,0:9:24:0,24,271	0/0:7,0:7:18:0,18,203	0/0:8,0:8:24:0,24,250	0/0:4,0:4:12:0,12,125	./.:.:.:.:.	0/0:7,0:7:21:0,21,221	0/0:1,0:1:3:0,3,34	0/0:3,0:3:9:0,9,96	0/0:3,0:3:9:0,9,95	0/0:5,0:5:15:0,15,155	./.:.:.:.:.	0/0:3,0:3:9:0,9,92	0/0:1,0:1:3:0,3,32	0/0:4,0:4:12:0,12,124	0/0:2,0:2:6:0,6,63	0/0:4,0:4:12:0,12,128	0/0:8,0:8:24:0,24,254	0/0:5,0:5:15:0,15,156	0/0:3,0:3:9:0,9,95	0/0:5,0:5:15:0,15,161	0/0:5,0:5:15:0,15,158	0/0:5,0:5:15:0,15,161	0/0:5,0:5:15:0,15,165	0/0:3,0:3:6:0,6,67	./.:.:.:.:.	0/0:4,0:4:12:0,12,122	0/0:4,0:4:12:0,12,124	0/0:3,0:3:9:0,9,95	./.:.:.:.:.	1/1:0,1:1:3:33,3,0	1/1:0,11:11:33:351,33,0	0/0:4,0:4:12:0,12,126	1/1:0,4:4:12:126,12,0	0/0:2,0:2:6:0,6,62	0/0:7,0:7:21:0,21,224	0/0:2,0:2:6:0,6,62	1/1:0,5:5:15:153,15,0	./.:.:.:.:.	0/0:2,0:2:6:0,6,63	0/0:2,0:2:6:0,6,64	0/0:7,0:7:21:0,21,227	0/0:7,0:7:18:0,18,198	1/1:0,4:4:12:128,12,0	0/0:8,0:8:24:0,24,243	0/0:9,0:9:27:0,27,277	1/1:0,4:4:12:128,12,0	0/1:1,7:8:10:183,0,10	0/0:5,0:5:15:0,15,158	0/0:7,0:7:18:0,18,202	0/0:7,0:7:21:0,21,221	0/0:2,0:2:6:0,6,64	0/0:1,0:1:3:0,3,33	0/0:1,0:1:3:0,3,32	0/0:4,0:4:9:0,9,108	./.:.:.:.:.	0/0:5,0:5:12:0,12,134	0/0:6,0:6:12:0,12,154	0/0:4,0:4:12:0,12,129	0/0:3,0:3:9:0,9,92	0/0:4,0:4:12:0,12,130	0/0:6,0:6:18:0,18,189	0/0:9,0:9:24:0,24,272	0/0:3,0:3:9:0,9,95	./.:.:.:.:.	0/0:1,0:1:3:0,3,32	./.:.:.:.:.	0/0:3,0:3:6:0,6,66	0/0:4,0:4:6:0,6,89	0/0:2,0:2:3:0,3,45	0/0:2,0:2:6:0,6,60	0/0:25,0:25:75:0,75,853
chr0	134581447	.	G	A	6320.14	.	AC=70;AF=0.269;AN=260;BaseQRankSum=4.090;DP=930;Dels=0.00;FS=10.262;HaplotypeScore=0.2274;InbreedingCoeff=0.5874;MLEAC=61;MLEAF=0.235;MQ=59.66;MQ0=0;MQRankSum=-0.670;QD=23.67;ReadPosRankSum=0.578	GT:AD:DP:GQ:PL	1/1:0,44:44:99:1365,132,0	0/0:14,0:14:42:0,42,423	0/0:23,0:23:69:0,69,681	0/0:29,0:29:87:0,87,867	0/0:20,0:20:45:0,45,495	0/0:24,0:24:66:0,66,689	1/1:0,10:10:30:311,30,0	0/0:1,0:1:3:0,3,30	1/1:0,5:5:15:168,15,0	0/0:21,0:21:63:0,63,613	0/0:2,0:2:6:0,6,60	0/0:12,0:13:36:0,36,363	0/0:8,0:8:24:0,24,243	0/1:2,1:3:23:23,0,53	1/1:0,11:11:30:333,30,0	0/0:18,0:18:54:0,54,526	1/1:0,18:18:54:554,54,0	0/1:1,3:4:19:81,0,19	0/0:7,0:7:21:0,21,214	0/0:5,0:5:15:0,15,146	0/0:6,0:6:18:0,18,188	0/0:19,0:19:57:0,57,567	0/0:22,0:22:63:0,63,656	1/1:0,14:14:42:432,42,0	./.:.:1:.:.	0/0:21,0:21:63:0,63,614	1/1:0,6:6:18:184,18,0	0/0:6,0:6:18:0,18,178	0/0:4,0:4:12:0,12,122	0/0:30,0:30:87:0,87,897	0/1:3,3:6:46:81,0,46	0/0:11,0:11:33:0,33,338	0/0:28,0:28:75:0,75,781	0/0:6,0:6:18:0,18,189	0/1:11,15:26:99:386,0,244	0/1:6,1:7:13:13,0,166	0/0:10,0:10:27:0,27,266	0/0:10,0:10:27:0,27,280	0/0:9,0:9:27:0,27,270	0/1:1,3:4:19:85,0,19	0/0:2,0:2:6:0,6,63	0/0:10,0:10:27:0,27,285	0/0:9,0:9:27:0,27,261	1/1:0,15:15:45:465,45,0	1/1:0,10:10:27:289,27,0	0/0:15,0:15:42:0,42,432	0/0:19,0:19:57:0,57,580	0/1:1,4:5:15:120,0,15	0/0:1,0:1:3:0,3,30	0/0:1,0:1:3:0,3,31	./.:.:.:.:.	0/0:3,0:3:6:0,6,75	0/0:3,0:3:9:0,9,89	1/1:0,2:2:6:61,6,0	0/0:2,0:2:6:0,6,63	1/1:0,2:2:6:60,6,0	1/1:0,3:3:9:89,9,0	1/1:0,1:1:3:30,3,0	1/1:0,3:3:9:94,9,0	1/1:0,4:4:12:122,12,0	0/0:2,0:2:6:0,6,57	0/0:2,0:2:6:0,6,55	1/1:0,3:3:9:93,9,0	1/1:0,3:3:9:94,9,0	0/0:3,0:3:9:0,9,91	1/1:0,3:3:9:94,9,0	0/0:6,0:6:18:0,18,180	0/0:4,0:4:12:0,12,118	0/0:4,0:4:12:0,12,118	0/1:3,1:4:18:18,0,76	0/0:2,0:2:6:0,6,60	0/0:7,0:7:21:0,21,214	0/0:3,0:3:9:0,9,89	0/1:4,3:7:71:71,0,99	1/1:0,2:2:6:61,6,0	1/1:0,3:3:9:93,9,0	1/1:0,1:1:3:34,3,0	0/0:1,0:1:3:0,3,30	./.:.:.:.:.	0/0:4,0:4:12:0,12,117	0/0:3,0:3:9:0,9,93	1/1:0,2:2:6:61,6,0	0/0:6,0:6:18:0,18,186	0/0:3,0:3:9:0,9,91	0/0:7,0:7:21:0,21,207	0/0:4,0:4:9:0,9,93	0/0:5,0:5:15:0,15,151	0/0:2,0:2:6:0,6,63	0/0:2,0:2:6:0,6,60	0/0:4,0:4:9:0,9,92	0/0:2,0:2:6:0,6,62	0/0:3,0:3:6:0,6,74	0/0:1,0:1:3:0,3,30	./.:.:.:.:.	1/1:0,3:3:9:90,9,0	1/1:0,4:4:12:119,12,0	0/1:2,4:6:42:111,0,42	0/0:4,0:4:12:0,12,118	1/1:0,3:3:9:95,9,0	0/0:1,0:1:3:0,3,29	0/0:5,0:5:15:0,15,148	0/0:1,0:1:3:0,3,30	1/1:0,3:3:9:92,9,0	0/0:3,0:3:9:0,9,90	0/0:6,0:6:18:0,18,181	0/0:4,0:4:12:0,12,121	0/0:14,0:14:42:0,42,447	0/0:4,0:4:12:0,12,118	./.:.:.:.:.	0/0:2,0:2:6:0,6,63	0/0:5,0:5:15:0,15,148	./.:.:.:.:.	1/1:0,7:7:21:217,21,0	0/0:2,0:2:6:0,6,61	0/0:2,0:2:6:0,6,61	0/0:3,0:3:6:0,6,74	0/0:3,0:3:9:0,9,89	0/0:5,0:5:15:0,15,150	0/0:2,0:2:6:0,6,67	0/0:1,0:1:3:0,3,30	1/1:0,3:3:9:89,9,0	1/1:0,5:5:15:159,15,0	0/0:2,0:2:6:0,6,59	0/0:4,0:4:12:0,12,118	0/0:4,0:4:9:0,9,103	0/0:6,0:6:18:0,18,183	0/0:7,0:7:21:0,21,207	0/0:1,0:1:3:0,3,31	1/1:0,2:2:6:61,6,0	0/0:2,0:2:3:0,3,45	0/0:6,0:6:9:0,9,134	0/0:1,0:1:3:0,3,27	0/0:6,0:9:12:0,12,150	0/0:9,0:9:15:0,15,207	0/0:4,0:4:6:0,6,89	./.:.:.:.:.	0/0:28,0:28:84:0,84,874
chr0	134582224	.	G	A	5479.41	.	AC=36;AF=0.148;AN=244;BaseQRankSum=-4.079;DP=921;Dels=0.00;FS=19.357;HaplotypeScore=0.0853;InbreedingCoeff=0.6298;MLEAC=33;MLEAF=0.135;MQ=59.66;MQ0=0;MQRankSum=-0.093;QD=28.10;ReadPosRankSum=0.830	GT:AD:DP:GQ:PL	1/1:0,74:74:99:2304,223,0	0/0:18,0:18:48:0,48,528	0/0:12,0:12:33:0,33,362	0/0:41,0:41:99:0,123,1270	0/0:14,0:14:42:0,42,447	0/0:14,0:14:42:0,42,442	1/1:0,25:25:75:741,75,0	0/0:1,0:1:3:0,3,32	1/1:0,1:1:3:32,3,0	0/0:17,0:17:51:0,51,541	./.:.:.:.:.	0/0:9,0:9:21:0,21,250	0/0:12,0:12:33:0,33,359	0/0:2,0:2:6:0,6,65	1/1:0,13:13:36:379,36,0	0/0:15,0:15:45:0,45,480	1/1:0,24:24:72:730,72,0	0/1:1,1:2:21:21,0,26	0/0:8,0:8:24:0,24,251	0/0:14,0:14:39:0,39,426	0/0:8,0:8:24:0,24,252	0/0:18,0:18:54:0,54,568	0/0:15,0:15:45:0,45,481	0/0:13,0:13:36:0,36,386	0/0:4,0:4:12:0,12,128	0/0:17,0:17:51:0,51,535	1/1:0,12:12:36:369,36,0	0/0:4,0:4:12:0,12,136	./.:.:.:.:.	0/0:16,0:16:45:0,45,485	0/0:5,0:5:15:0,15,170	./.:.:.:.:.	0/0:13,0:13:36:0,36,390	./.:.:.:.:.	0/0:14,0:14:42:0,42,447	0/0:3,0:3:9:0,9,97	0/0:12,0:12:36:0,36,383	0/0:14,0:14:36:0,36,403	0/0:9,0:9:27:0,27,288	0/1:1,1:2:29:29,0,29	0/0:1,0:1:3:0,3,34	0/0:13,0:13:39:0,39,417	0/0:14,0:14:39:0,39,408	0/0:13,0:13:39:0,39,409	0/0:20,0:20:57:0,57,622	0/0:26,0:26:78:0,78,814	0/0:12,0:12:36:0,36,376	0/0:3,0:3:9:0,9,99	0/0:2,0:2:6:0,6,59	0/0:8,0:8:24:0,24,252	./.:.:.:.:.	0/0:2,0:2:6:0,6,63	0/0:7,0:7:21:0,21,231	1/1:0,7:7:21:208,21,0	0/0:4,0:4:12:0,12,123	1/1:0,4:4:12:122,12,0	0/0:3,0:3:9:0,9,93	0/0:4,0:4:12:0,12,133	1/1:0,2:2:6:64,6,0	0/0:6,0:6:18:0,18,189	0/0:5,0:5:15:0,15,153	0/0:8,0:8:24:0,24,252	1/1:0,4:4:12:122,12,0	1/1:0,1:1:3:33,3,0	0/0:4,0:4:12:0,12,132	1/1:0,5:5:12:135,12,0	0/0:9,0:9:27:0,27,289	0/0:5,0:5:15:0,15,156	0/0:5,0:5:12:0,12,141	0/0:5,0:5:15:0,15,162	0/0:2,0:2:6:0,6,67	0/0:3,0:3:9:0,9,97	0/0:2,0:2:6:0,6,65	0/0:4,0:4:12:0,12,124	0/0:6,0:6:18:0,18,192	0/0:2,0:2:6:0,6,65	./.:.:.:.:.	0/0:2,0:2:6:0,6,65	0/0:4,0:4:12:0,12,123	0/0:1,0:1:3:0,3,32	0/0:1,0:1:3:0,3,30	0/0:2,0:2:6:0,6,60	0/0:1,0:1:3:0,3,32	0/0:7,0:7:21:0,21,222	0/0:4,0:4:12:0,12,119	0/0:1,0:1:3:0,3,34	0/0:8,0:8:24:0,24,259	0/0:4,0:4:12:0,12,128	0/0:3,0:3:9:0,9,97	0/0:5,0:5:15:0,15,158	./.:.:.:.:.	0/0:5,0:5:15:0,15,153	0/0:2,0:2:6:0,6,64	0/0:2,0:2:6:0,6,63	1/1:0,3:3:9:92,9,0	1/1:0,4:4:12:125,12,0	1/1:0,3:3:9:91,9,0	./.:.:.:.:.	1/1:0,3:3:6:79,6,0	./.:.:.:.:.	0/0:8,0:8:24:0,24,263	0/0:2,0:2:6:0,6,58	./.:.:.:.:.	0/0:1,0:1:3:0,3,32	0/0:8,0:8:24:0,24,251	0/0:5,0:5:15:0,15,160	./.:.:.:.:.	0/0:3,0:3:6:0,6,78	./.:.:.:.:.	0/0:3,0:3:9:0,9,93	0/0:6,0:6:18:0,18,185	./.:.:.:.:.	1/1:0,6:6:18:185,18,0	0/0:2,0:2:6:0,6,66	0/0:4,0:4:12:0,12,134	0/0:6,0:6:18:0,18,192	0/0:3,0:3:9:0,9,95	0/0:2,0:2:6:0,6,61	0/0:4,0:4:12:0,12,126	./.:.:.:.:.	0/0:1,0:1:3:0,3,31	0/0:4,0:4:12:0,12,124	0/0:2,0:2:6:0,6,67	0/0:2,0:2:6:0,6,60	0/0:1,0:1:3:0,3,32	0/0:3,0:3:9:0,9,96	0/0:7,0:7:21:0,21,223	0/0:1,0:1:3:0,3,34	0/0:5,0:5:15:0,15,158	./.:.:.:.:.	0/0:2,0:2:3:0,3,45	0/0:2,0:2:6:0,6,56	0/0:4,0:4:6:0,6,89	0/0:2,0:2:3:0,3,45	0/0:7,0:8:15:0,15,184	0/0:4,0:4:6:0,6,75	0/0:29,0:29:87:0,87,995
chr0	134582424	.	G	A	4807.14	.	AC=26;AF=0.098;AN=266;BaseQRankSum=-1.368;DP=1039;Dels=0.00;FS=14.171;HaplotypeScore=0.1497;InbreedingCoeff=0.4334;MLEAC=24;MLEAF=0.090;MQ=59.56;MQ0=0;MQRankSum=-0.900;QD=27.63;ReadPosRankSum=0.895	GT:AD:DP:GQ:PL	1/1:0,88:88:99:2803,265,0	0/0:18,0:18:54:0,54,568	0/0:15,0:15:39:0,39,445	0/0:28,0:29:78:0,78,853	0/0:12,0:12:36:0,36,376	0/0:13,0:13:39:0,39,404	0/0:25,0:25:75:0,75,790	0/0:2,0:2:6:0,6,67	0/1:1,3:4:21:83,0,21	0/0:16,0:16:48:0,48,509	0/0:3,0:3:9:0,9,95	0/0:11,0:11:33:0,33,364	0/0:12,0:12:36:0,36,382	0/0:2,0:2:6:0,6,68	0/0:15,0:15:42:0,42,458	0/0:18,0:18:45:0,45,517	1/1:0,20:20:60:615,60,0	0/1:1,1:2:25:25,0,26	0/0:12,0:12:36:0,36,379	0/0:11,0:11:33:0,33,356	0/0:4,0:4:12:0,12,132	0/0:18,0:18:54:0,54,569	0/0:13,0:13:36:0,36,393	0/0:28,0:28:84:0,84,895	0/0:4,0:4:12:0,12,129	0/0:16,0:16:48:0,48,517	1/1:0,20:20:57:602,57,0	0/0:2,0:2:6:0,6,66	0/0:3,0:3:9:0,9,95	0/0:19,0:19:54:0,54,598	0/0:7,0:7:21:0,21,236	0/0:4,0:4:12:0,12,126	0/0:14,0:14:42:0,42,454	0/0:2,0:2:6:0,6,67	0/0:18,0:18:45:0,45,527	0/0:2,0:2:6:0,6,66	0/0:17,0:17:42:0,42,488	0/0:16,0:16:48:0,48,505	0/0:16,0:16:42:0,42,479	0/1:2,2:4:54:54,0,54	0/0:2,0:2:6:0,6,65	0/0:12,0:12:33:0,33,362	0/0:16,0:16:48:0,48,504	0/0:17,0:17:45:0,45,494	0/0:16,0:16:48:0,48,515	0/0:32,0:32:84:0,84,951	0/0:10,0:10:27:0,27,298	0/0:5,0:5:15:0,15,170	0/0:3,0:3:9:0,9,96	0/0:3,0:3:9:0,9,97	0/0:6,0:6:12:0,12,155	0/0:3,0:3:9:0,9,94	0/0:3,0:3:9:0,9,92	0/0:2,0:2:6:0,6,69	0/0:5,0:5:15:0,15,157	0/1:1,2:3:23:54,0,23	0/0:5,0:5:15:0,15,162	0/0:5,0:5:15:0,15,162	1/1:0,2:2:6:58,6,0	0/0:8,0:8:21:0,21,220	0/0:1,0:1:3:0,3,32	0/0:5,0:5:15:0,15,158	1/1:0,7:7:21:215,21,0	0/0:5,0:5:12:0,12,143	0/0:3,0:3:9:0,9,95	0/0:2,0:2:6:0,6,66	0/0:3,0:3:9:0,9,95	0/0:5,0:5:15:0,15,162	0/0:4,0:4:12:0,12,126	0/0:4,0:4:12:0,12,130	0/0:2,0:2:6:0,6,70	0/0:2,0:2:6:0,6,67	0/0:5,0:5:15:0,15,162	0/0:5,0:5:15:0,15,156	0/0:2,0:2:6:0,6,62	0/0:3,0:3:9:0,9,98	0/0:5,0:5:15:0,15,161	0/0:2,0:2:6:0,6,65	0/0:3,0:3:9:0,9,96	0/0:3,0:3:6:0,6,76	0/0:2,0:2:6:0,6,62	0/0:1,0:1:3:0,3,32	0/0:1,0:1:3:0,3,33	0/0:5,0:5:15:0,15,158	0/0:3,0:3:9:0,9,98	0/0:3,0:3:9:0,9,101	0/0:8,0:8:24:0,24,256	0/0:5,0:5:15:0,15,161	0/0:4,0:4:12:0,12,125	0/0:5,0:5:15:0,15,157	0/0:2,0:2:6:0,6,64	0/0:4,0:4:12:0,12,126	0/0:2,0:2:6:0,6,64	0/0:3,0:3:9:0,9,97	./.:.:.:.:.	0/1:1,1:2:25:25,0,25	1/1:0,5:5:15:156,15,0	0/0:2,0:2:6:0,6,67	1/1:0,2:2:6:60,6,0	./.:.:.:.:.	0/0:9,0:9:27:0,27,285	0/0:2,0:2:6:0,6,66	1/1:0,4:4:12:123,12,0	0/0:2,0:2:6:0,6,66	0/0:4,0:4:12:0,12,124	0/0:1,0:1:3:0,3,32	0/0:2,0:2:6:0,6,69	0/0:8,0:8:24:0,24,255	1/1:0,2:2:6:61,6,0	0/0:5,0:5:12:0,12,144	0/0:9,0:9:24:0,24,264	1/1:0,2:2:6:63,6,0	0/1:2,5:7:45:124,0,45	0/0:10,0:10:30:0,30,314	0/0:4,0:4:12:0,12,130	0/0:4,0:4:12:0,12,125	0/0:6,0:6:18:0,18,189	0/0:1,0:1:3:0,3,33	0/0:3,0:3:9:0,9,94	0/0:3,0:3:9:0,9,97	0/0:8,0:8:24:0,24,251	0/0:9,0:9:27:0,27,275	0/0:7,0:7:21:0,21,218	./.:.:.:.:.	0/0:4,0:4:12:0,12,126	0/0:1,0:1:3:0,3,31	./.:.:.:.:.	0/0:4,0:4:12:0,12,125	0/0:1,0:1:3:0,3,32	0/0:2,0:2:3:0,3,45	0/0:4,0:4:6:0,6,89	0/0:2,0:2:6:0,6,64	0/0:2,0:2:3:0,3,45	0/0:6,0:6:9:0,9,134	0/0:8,0:8:15:0,15,196	0/0:6,0:6:9:0,9,134	0/0:44,0:44:99:0,132,1471
chr0	134582572	.	G	A	5491.47	.	AC=39;AF=0.149;AN=262;BaseQRankSum=-5.173;DP=1085;Dels=0.00;FS=5.811;HaplotypeScore=0.2280;InbreedingCoeff=0.6613;MLEAC=35;MLEAF=0.134;MQ=59.83;MQ0=0;MQRankSum=-0.539;QD=27.32;ReadPosRankSum=1.602	GT:AD:DP:GQ:PL	1/1:0,64:64:99:1933,183,0	0/0:16,0:16:48:0,48,501	0/0:21,0:21:60:0,60,654	0/0:50,0:50:99:0,150,1609	0/0:19,0:19:57:0,57,609	0/0:15,0:15:45:0,45,475	1/1:0,20:20:60:590,60,0	0/0:4,0:4:12:0,12,132	1/1:0,1:1:3:31,3,0	0/0:19,0:20:57:0,57,628	0/0:4,0:4:12:0,12,130	0/0:18,0:18:48:0,48,548	0/0:16,0:16:48:0,48,505	./.:.:.:.:.	1/1:0,22:22:63:673,63,0	0/0:21,0:21:63:0,63,666	1/1:0,19:19:57:571,57,0	0/1:1,2:3:26:53,0,26	0/0:6,0:6:18:0,18,179	0/0:7,0:7:15:0,15,188	0/0:7,0:7:21:0,21,223	0/0:10,0:10:27:0,27,306	0/0:20,0:20:57:0,57,621	0/0:19,0:19:54:0,54,585	0/0:4,0:4:12:0,12,135	0/0:13,0:13:36:0,36,396	1/1:0,9:9:27:283,27,0	0/0:6,0:6:18:0,18,195	0/0:1,0:1:3:0,3,36	0/0:18,0:18:51:0,51,556	0/0:5,0:5:15:0,15,164	0/0:3,0:3:9:0,9,96	0/0:20,0:20:60:0,60,632	0/0:2,0:2:6:0,6,66	0/0:10,0:10:30:0,30,322	0/1:1,1:2:26:26,0,26	0/0:26,0:26:72:0,72,797	0/0:8,0:8:24:0,24,257	0/0:10,0:10:27:0,27,299	1/1:0,2:2:6:66,6,0	0/0:5,0:5:15:0,15,163	0/0:16,0:16:45:0,45,496	0/0:15,0:15:42:0,42,442	0/0:26,0:26:78:0,78,812	0/0:16,0:16:48:0,48,504	0/0:22,0:22:57:0,57,660	0/0:10,0:10:30:0,30,327	0/0:2,0:2:6:0,6,59	0/0:2,0:2:6:0,6,61	0/0:8,0:8:24:0,24,251	0/0:5,0:5:15:0,15,158	0/0:7,0:7:18:0,18,208	0/0:9,0:9:27:0,27,286	1/1:0,3:3:9:93,9,0	0/0:8,0:8:24:0,24,256	1/1:0,3:3:9:92,9,0	0/0:6,0:6:18:0,18,190	0/0:8,0:8:24:0,24,247	1/1:0,2:2:6:61,6,0	0/0:5,0:5:15:0,15,165	0/0:2,0:2:6:0,6,63	0/0:7,0:7:21:0,21,226	1/1:0,8:8:24:246,24,0	1/1:0,10:10:24:275,24,0	0/0:7,0:7:21:0,21,224	1/1:0,10:10:30:317,30,0	0/0:1,0:1:3:0,3,33	0/0:15,0:15:45:0,45,490	0/0:5,0:5:15:0,15,163	0/0:3,0:3:9:0,9,98	0/0:3,0:3:9:0,9,91	0/0:6,0:6:18:0,18,186	0/0:2,0:2:6:0,6,62	0/0:7,0:7:21:0,21,218	0/0:6,0:6:18:0,18,191	0/0:1,0:1:3:0,3,32	0/0:3,0:3:9:0,9,90	0/0:4,0:4:9:0,9,107	0/0:2,0:2:6:0,6,60	0/0:5,0:5:15:0,15,160	0/0:3,0:3:9:0,9,94	0/0:4,0:4:12:0,12,133	0/0:1,0:1:3:0,3,31	0/0:10,0:10:27:0,27,309	0/0:2,0:2:6:0,6,65	0/0:6,0:6:18:0,18,193	0/0:5,0:5:15:0,15,161	0/0:5,0:5:15:0,15,161	0/0:14,0:14:42:0,42,449	0/0:2,0:2:6:0,6,65	0/0:1,0:1:3:0,3,33	0/0:3,0:3:9:0,9,101	0/0:3,0:3:9:0,9,95	./.:.:.:.:.	1/1:0,1:1:3:30,3,0	1/1:0,3:3:9:91,9,0	1/1:0,3:3:6:63,6,0	./.:.:.:.:.	1/1:0,4:4:9:108,9,0	0/0:1,0:1:3:0,3,31	0/0:4,0:4:12:0,12,125	0/0:2,0:2:6:0,6,61	1/1:0,5:5:15:154,15,0	0/0:1,0:1:3:0,3,32	0/0:7,0:7:21:0,21,214	0/0:3,0:3:9:0,9,97	0/0:6,0:6:18:0,18,196	0/0:10,0:10:30:0,30,311	./.:.:.:.:.	0/0:3,0:3:9:0,9,94	0/0:8,0:8:24:0,24,252	./.:.:.:.:.	0/1:1,6:7:14:148,0,14	0/0:9,0:9:27:0,27,285	0/0:7,0:7:21:0,21,218	0/0:3,0:3:9:0,9,97	0/0:5,0:5:15:0,15,149	0/0:5,0:5:15:0,15,162	0/0:3,0:3:9:0,9,97	0/0:5,0:5:15:0,15,159	0/0:8,0:8:24:0,24,252	0/0:3,0:3:9:0,9,98	0/0:4,0:4:12:0,12,128	0/0:6,0:6:15:0,15,174	0/0:10,0:10:30:0,30,313	0/0:7,0:7:21:0,21,223	0/0:6,0:6:18:0,18,185	0/0:5,0:5:15:0,15,156	0/0:4,0:4:12:0,12,131	./.:.:.:.:.	0/0:2,0:2:3:0,3,45	0/0:2,0:2:6:0,6,60	0/0:6,0:6:9:0,9,122	0/0:1,0:1:3:0,3,30	0/0:4,0:4:9:0,9,109	0/0:3,0:3:6:0,6,76	0/0:23,0:23:69:0,69,777
chr0	134585323	.	A	T	4628.97	.	AC=43;AF=0.167;AN=258;BaseQRankSum=2.730;DP=986;Dels=0.00;FS=16.506;HaplotypeScore=0.1071;InbreedingCoeff=0.6804;MLEAC=38;MLEAF=0.147;MQ=59.89;MQ0=0;MQRankSum=-0.865;QD=27.55;ReadPosRankSum=-1.374	GT:AD:DP:GQ:PL	0/0:51,0:51:99:0,153,1609	0/0:29,0:29:78:0,78,857	0/0:9,0:9:27:0,27,271	1/1:1,35:36:99:1078,102,0	1/1:0,14:14:39:418,39,0	0/0:10,0:10:27:0,27,283	0/0:23,0:23:69:0,69,707	0/0:5,0:5:15:0,15,146	0/0:5,0:5:15:0,15,154	1/1:0,15:15:42:436,42,0	0/0:1,0:1:3:0,3,35	0/0:16,0:16:48:0,48,478	0/0:18,0:18:48:0,48,521	./.:.:.:.:.	0/0:19,0:20:54:0,54,576	1/1:1,27:28:78:831,78,0	0/0:11,0:11:30:0,30,325	0/0:2,0:2:6:0,6,61	0/0:9,0:9:27:0,27,272	0/0:6,0:6:18:0,18,182	0/0:4,0:4:12:0,12,134	0/0:16,0:16:45:0,45,474	0/0:20,0:20:54:0,54,581	0/0:27,0:27:78:0,78,831	0/0:2,0:2:6:0,6,62	0/0:15,0:15:39:0,39,439	0/0:18,0:18:48:0,48,524	0/0:5,0:5:15:0,15,158	./.:.:.:.:.	1/1:0,15:15:45:457,45,0	1/1:0,3:3:9:100,9,0	1/1:0,2:2:6:62,6,0	0/0:20,0:20:45:0,45,523	1/1:0,3:3:9:90,9,0	0/0:18,0:18:51:0,51,536	0/0:4,0:4:12:0,12,120	0/0:17,1:18:51:0,51,532	0/0:8,0:8:21:0,21,222	0/0:13,0:13:39:0,39,411	0/0:1,0:1:3:0,3,31	1/1:0,1:1:3:32,3,0	1/1:0,12:12:36:371,36,0	0/0:21,0:21:57:0,57,625	0/0:18,0:18:54:0,54,555	0/0:27,0:27:81:0,81,843	0/0:18,0:18:51:0,51,536	0/0:12,0:12:36:0,36,365	0/0:6,0:6:18:0,18,197	1/1:0,4:4:12:121,12,0	0/0:7,0:7:21:0,21,222	0/0:3,0:3:9:0,9,94	0/0:3,0:3:9:0,9,94	1/1:0,2:2:6:62,6,0	0/0:3,0:3:9:0,9,90	0/0:4,0:4:12:0,12,118	0/0:3,0:3:9:0,9,92	0/0:7,0:7:21:0,21,207	0/0:10,0:10:27:0,27,291	0/0:4,0:4:12:0,12,114	0/0:2,0:2:6:0,6,65	1/1:0,2:2:6:69,6,0	1/1:0,3:3:9:95,9,0	0/0:6,0:6:18:0,18,185	0/0:5,0:5:12:0,12,143	0/0:4,0:4:12:0,12,130	0/0:2,0:2:6:0,6,60	./.:.:.:.:.	1/1:0,4:4:12:122,12,0	1/1:0,7:7:21:223,21,0	0/0:2,0:2:6:0,6,63	0/0:2,0:2:6:0,6,59	0/0:5,0:5:15:0,15,149	0/0:3,0:3:9:0,9,95	0/0:2,0:2:6:0,6,62	0/0:7,0:7:21:0,21,214	0/0:1,0:1:3:0,3,31	0/0:2,0:2:6:0,6,61	0/0:2,0:2:6:0,6,65	./.:.:.:.:.	0/0:8,0:8:18:0,18,217	./.:.:.:.:.	0/0:3,0:3:9:0,9,96	0/0:4,0:4:12:0,12,120	0/0:2,0:2:6:0,6,60	0/0:1,0:1:3:0,3,32	0/0:4,0:4:12:0,12,126	0/0:1,0:1:3:0,3,30	0/0:1,0:1:3:0,3,30	0/0:3,0:3:9:0,9,91	0/1:1,1:2:25:27,0,25	./.:.:.:.:.	0/0:1,0:1:3:0,3,29	0/0:3,0:3:9:0,9,91	1/1:0,1:1:3:32,3,0	./.:.:.:.:.	0/0:4,0:4:12:0,12,113	0/0:3,0:3:9:0,9,92	0/0:5,0:5:15:0,15,151	0/0:3,0:3:9:0,9,90	1/1:0,2:2:6:59,6,0	0/0:5,0:5:15:0,15,156	1/1:0,3:3:9:94,9,0	0/0:4,0:4:12:0,12,124	0/0:3,0:3:9:0,9,96	0/0:4,0:4:12:0,12,126	0/0:1,0:1:3:0,3,31	0/0:3,0:3:9:0,9,92	0/0:6,0:6:15:0,15,165	0/0:1,0:1:3:0,3,29	0/0:3,0:3:9:0,9,92	0/0:6,0:6:18:0,18,185	0/0:1,0:1:3:0,3,30	0/0:5,0:5:15:0,15,151	1/1:0,4:4:12:122,12,0	0/0:11,0:11:30:0,30,324	0/0:2,0:2:3:0,3,30	1/1:0,5:5:15:158,15,0	0/0:10,0:10:30:0,30,313	0/0:3,0:3:9:0,9,92	0/0:2,0:2:6:0,6,61	0/0:8,0:8:24:0,24,250	0/0:9,0:9:27:0,27,284	0/0:9,0:9:21:0,21,247	0/0:7,0:7:21:0,21,213	0/0:4,0:4:12:0,12,123	0/0:5,0:5:15:0,15,162	0/0:6,0:6:18:0,18,182	0/0:7,0:7:18:0,18,203	0/0:2,0:2:6:0,6,63	0/0:2,0:2:3:0,3,45	0/0:4,0:4:6:0,6,89	0/0:5,0:5:12:0,12,136	0/0:6,0:6:12:0,12,152	0/0:5,0:5:9:0,9,120	./.:.:.:.:.	0/0:2,0:2:3:0,3,45	0/0:26,0:26:78:0,78,845
chr0	134588510	.	G	T	17319.9	.	AC=188;AF=0.712;AN=264;BaseQRankSum=-8.609;DP=959;Dels=0.00;FS=1.664;HaplotypeScore=0.1095;InbreedingCoeff=0.7234;MLEAC=189;MLEAF=0.716;MQ=59.66;MQ0=0;MQRankSum=0.516;QD=28.03;ReadPosRankSum=1.425	GT:AD:DP:GQ:PL	0/0:51,0:51:99:0,153,1638	1/1:0,25:25:75:741,75,0	1/1:0,17:17:51:521,51,0	1/1:0,38:38:99:1139,114,0	1/1:0,12:12:36:358,36,0	1/1:0,10:10:27:289,27,0	0/0:11,0:11:30:0,30,337	1/1:0,4:4:12:124,12,0	1/1:0,1:1:3:29,3,0	1/1:0,14:14:42:421,42,0	1/1:0,1:1:3:33,3,0	1/1:0,21:21:60:616,60,0	1/1:0,14:14:42:421,42,0	1/1:0,2:2:6:53,6,0	0/0:18,0:18:54:0,54,579	1/1:0,16:16:48:480,48,0	0/0:22,0:22:60:0,60,648	1/1:0,1:1:3:32,3,0	1/1:0,3:3:9:95,9,0	1/1:0,9:9:24:254,24,0	1/1:0,3:3:9:95,9,0	1/1:0,15:15:42:442,42,0	1/1:0,21:21:63:630,63,0	0/0:24,0:24:69:0,69,755	1/1:0,3:3:9:97,9,0	1/1:0,17:17:51:518,51,0	0/0:13,0:13:39:0,39,409	./.:.:.:.:.	1/1:0,2:2:6:65,6,0	1/1:0,12:12:33:351,33,0	1/1:0,6:6:18:186,18,0	1/1:0,4:4:12:125,12,0	1/1:0,17:17:51:523,51,0	1/1:0,5:5:15:162,15,0	0/0:16,0:16:45:0,45,488	1/1:0,2:2:6:64,6,0	1/1:0,17:17:51:519,51,0	1/1:0,6:6:12:154,12,0	1/1:0,16:16:48:483,48,0	0/1:3,1:4:20:20,0,85	1/1:0,3:3:9:91,9,0	1/1:0,19:19:57:590,57,0	0/0:24,0:24:72:0,72,731	0/0:15,0:15:42:0,42,455	0/0:13,0:13:39:0,39,413	0/0:29,0:29:87:0,87,914	1/1:0,7:7:21:202,21,0	0/0:8,0:8:24:0,24,260	./.:.:.:.:.	1/1:0,4:4:12:122,12,0	1/1:0,2:2:6:59,6,0	1/1:0,2:2:6:61,6,0	1/1:0,4:4:12:121,12,0	0/0:4,0:4:12:0,12,124	1/1:0,4:4:12:118,12,0	0/0:4,0:4:12:0,12,131	0/0:3,0:3:9:0,9,97	0/0:5,0:5:15:0,15,158	./.:.:.:.:.	0/0:3,0:3:9:0,9,97	1/1:0,1:1:3:32,3,0	1/1:0,3:3:9:95,9,0	0/0:5,0:5:15:0,15,156	0/0:5,0:5:15:0,15,161	1/1:0,3:3:9:93,9,0	0/0:4,0:4:12:0,12,118	1/1:0,4:4:12:125,12,0	1/1:0,3:3:6:62,6,0	1/1:0,5:5:15:143,15,0	1/1:0,2:2:6:56,6,0	1/1:0,1:1:3:32,3,0	1/1:0,2:2:6:59,6,0	1/1:0,7:7:18:197,18,0	0/1:4,11:15:81:286,0,81	0/0:5,0:5:15:0,15,163	0/0:1,0:1:3:0,3,32	0/0:3,0:3:9:0,9,96	1/1:0,1:1:3:31,3,0	0/0:1,0:1:3:0,3,31	1/1:0,4:4:12:124,12,0	1/1:0,2:2:6:61,6,0	0/0:2,0:2:6:0,6,63	1/1:0,7:7:21:223,21,0	1/1:0,6:6:18:184,18,0	1/1:0,5:5:15:155,15,0	1/1:0,3:3:9:88,9,0	1/1:0,4:4:12:118,12,0	1/1:0,5:5:15:153,15,0	1/1:0,4:4:12:124,12,0	1/1:0,4:4:12:126,12,0	1/1:0,1:1:3:31,3,0	1/1:0,3:3:9:88,9,0	1/1:0,2:2:6:59,6,0	1/1:0,4:4:12:127,12,0	0/0:5,0:5:15:0,15,158	0/1:4,1:5:18:18,0,106	0/1:4,1:5:11:11,0,88	1/1:0,3:3:9:92,9,0	0/0:1,0:1:3:0,3,31	1/1:0,1:1:3:32,3,0	1/1:0,5:5:15:151,15,0	1/1:0,2:2:6:61,6,0	0/0:3,0:4:9:0,9,86	1/1:0,2:2:6:62,6,0	1/1:0,3:3:9:93,9,0	1/1:0,2:2:6:60,6,0	1/1:0,5:5:15:158,15,0	1/1:0,4:4:12:125,12,0	0/0:3,0:3:9:0,9,102	1/1:0,1:1:3:29,3,0	1/1:0,7:7:21:210,21,0	0/0:3,0:3:9:0,9,101	0/0:10,0:10:27:0,27,302	1/1:0,2:2:6:61,6,0	1/1:0,5:5:15:154,15,0	1/1:0,6:6:18:186,18,0	1/1:0,3:3:9:92,9,0	1/1:0,4:4:12:120,12,0	./.:.:.:.:.	1/1:0,6:6:18:189,18,0	0/0:3,0:3:9:0,9,98	0/0:5,0:5:15:0,15,160	1/1:0,5:5:15:159,15,0	1/1:0,3:3:9:95,9,0	1/1:0,6:6:15:167,15,0	1/1:0,6:6:18:183,18,0	1/1:0,6:6:18:189,18,0	1/1:0,9:9:21:241,21,0	0/0:3,0:3:9:0,9,97	1/1:0,7:7:15:183,15,0	./.:.:.:.:.	0/0:1,0:1:3:0,3,32	1/1:0,6:6:12:152,12,0	1/1:0,3:3:9:89,9,0	1/1:0,2:2:3:45,3,0	1/1:0,10:10:18:236,18,0	0/0:14,0:14:42:0,42,439
chr0	134588672	.	G	A	4797.58	.	AC=40;AF=0.160;AN=250;BaseQRankSum=2.641;DP=809;Dels=0.00;FS=3.614;HaplotypeScore=0.0286;InbreedingCoeff=0.6244;MLEAC=35;MLEAF=0.140;MQ=59.29;MQ0=0;MQRankSum=0.888;QD=28.22;ReadPosRankSum=-0.621	GT:AD:DP:GQ:PL	1/1:0,80:80:99:2522,241,0	0/0:16,0:16:48:0,48,491	0/0:10,0:10:30:0,30,301	0/0:29,0:29:87:0,87,879	0/0:12,0:12:36:0,36,374	0/0:13,0:13:39:0,39,391	1/1:0,7:7:21:219,21,0	0/0:3,0:3:9:0,9,95	1/1:0,3:3:9:92,9,0	0/0:14,0:14:42:0,42,408	0/0:2,0:2:6:0,6,65	0/0:11,0:11:33:0,33,328	0/0:9,0:9:27:0,27,274	0/0:1,0:1:3:0,3,31	1/1:0,13:13:39:405,39,0	0/0:11,0:11:27:0,27,311	1/1:0,17:17:51:519,51,0	0/1:2,1:3:23:23,0,52	0/0:3,0:3:9:0,9,88	0/0:5,0:5:12:0,12,135	0/0:5,0:5:15:0,15,153	0/0:13,0:13:36:0,36,378	0/0:18,0:18:51:0,51,521	0/0:13,0:13:39:0,39,404	./.:.:.:.:.	0/0:15,0:15:45:0,45,463	1/1:0,9:9:27:270,27,0	0/0:3,0:3:9:0,9,96	0/0:7,0:7:21:0,21,222	0/0:14,0:14:42:0,42,416	0/0:8,0:8:24:0,24,259	0/0:6,0:6:18:0,18,189	0/0:18,0:18:51:0,51,518	0/0:6,0:6:18:0,18,196	0/0:10,0:10:27:0,27,265	0/0:6,0:6:18:0,18,192	0/0:17,0:17:51:0,51,521	0/0:9,0:9:27:0,27,274	0/0:8,0:8:24:0,24,240	1/1:0,2:2:6:63,6,0	0/0:4,0:4:12:0,12,131	0/0:11,0:11:33:0,33,335	0/0:16,0:16:48:0,48,473	0/0:9,0:9:27:0,27,271	0/0:14,0:14:42:0,42,430	0/0:24,0:24:72:0,72,748	0/0:5,0:5:15:0,15,154	0/0:2,0:2:6:0,6,65	0/0:1,0:1:3:0,3,31	0/0:4,0:4:9:0,9,94	0/0:1,0:1:3:0,3,27	./.:.:.:.:.	0/0:5,0:5:15:0,15,156	1/1:0,1:1:3:32,3,0	0/0:3,0:3:9:0,9,95	1/1:0,1:1:3:29,3,0	0/0:1,0:1:3:0,3,29	0/0:3,0:3:9:0,9,96	./.:.:.:.:.	0/0:4,0:4:12:0,12,124	0/0:3,0:3:9:0,9,97	0/0:1,0:1:3:0,3,32	1/1:0,4:4:12:119,12,0	1/1:0,4:4:12:121,12,0	0/0:1,0:1:3:0,3,34	1/1:0,4:4:12:128,12,0	./.:.:.:.:.	0/0:4,0:4:12:0,12,126	0/0:3,0:3:9:0,9,84	0/0:1,0:1:3:0,3,30	0/0:2,0:2:6:0,6,67	0/0:6,0:6:18:0,18,174	0/0:4,0:4:12:0,12,120	0/0:4,0:4:12:0,12,127	0/0:1,0:1:3:0,3,32	0/0:2,0:2:6:0,6,64	0/0:5,0:5:15:0,15,152	0/0:1,0:1:3:0,3,30	0/0:1,0:1:3:0,3,30	0/0:2,0:2:6:0,6,57	0/0:1,0:1:3:0,3,32	./.:.:.:.:.	0/0:10,0:10:30:0,30,321	0/0:2,0:2:6:0,6,61	0/0:1,0:1:3:0,3,30	0/0:5,0:5:15:0,15,142	0/0:2,0:2:6:0,6,61	0/0:4,0:4:12:0,12,123	0/0:3,0:3:9:0,9,95	0/0:5,0:5:15:0,15,162	./.:.:.:.:.	./.:.:.:.:.	./.:.:.:.:.	0/0:4,0:4:12:0,12,124	1/1:0,3:3:9:94,9,0	0/1:1,2:3:20:53,0,20	1/1:0,3:3:9:95,9,0	0/0:1,0:1:3:0,3,32	./.:.:.:.:.	0/0:2,0:2:6:0,6,57	0/0:10,0:10:30:0,30,306	./.:.:.:.:.	1/1:0,2:2:6:63,6,0	0/0:3,0:3:9:0,9,95	0/0:2,0:2:6:0,6,62	0/0:3,0:3:9:0,9,92	0/0:5,0:5:15:0,15,153	0/0:3,0:3:9:0,9,93	1/1:0,2:2:6:65,6,0	0/0:4,0:4:12:0,12,118	0/0:5,0:5:15:0,15,147	1/1:0,2:2:6:63,6,0	1/1:0,2:2:6:57,6,0	0/0:6,0:6:18:0,18,184	0/0:3,0:3:9:0,9,95	0/0:6,0:6:18:0,18,191	./.:.:.:.:.	./.:.:.:.:.	0/0:3,0:3:9:0,9,89	0/0:3,0:3:9:0,9,86	1/1:0,5:5:15:161,15,0	0/0:4,0:4:12:0,12,123	0/0:5,0:5:12:0,12,134	0/0:5,0:5:15:0,15,157	0/0:3,0:3:9:0,9,92	0/0:7,0:7:18:0,18,197	0/0:3,0:3:9:0,9,89	0/0:3,0:3:9:0,9,95	0/0:5,0:5:15:0,15,160	0/0:5,0:5:9:0,9,121	0/0:2,0:2:3:0,3,44	0/0:4,0:4:9:0,9,102	0/0:6,0:6:9:0,9,134	0/0:5,0:5:9:0,9,108	0/0:2,0:2:3:0,3,45	0/0:6,0:6:15:0,15,167	0/0:15,0:15:45:0,45,504
chr0	134593675	.	A	G	1041.25	.	AC=37;AF=0.237;AN=156;BaseQRankSum=-1.020;DP=520;Dels=0.00;FS=0.000;HaplotypeScore=0.0414;InbreedingCoeff=0.4319;MLEAC=35;MLEAF=0.224;MQ=20.87;MQ0=62;MQRankSum=0.433;QD=11.20;ReadPosRankSum=-2.327	GT:AD:DP:GQ:PL	1/1:9,4:13:12:126,12,0	0/0:9,0:9:12:0,12,125	1/1:0,4:4:6:63,6,0	0/0:35,0:35:33:0,33,348	0/0:10,0:10:6:0,6,60	1/1:0,5:5:6:59,6,0	./.:.:.:.:.	1/1:0,2:2:3:30,3,0	./.:.:.:.:.	0/0:7,0:7:3:0,3,32	0/0:1,0:1:3:0,3,25	0/0:6,0:6:9:0,9,91	0/0:13,0:13:12:0,12,111	./.:.:.:.:.	0/0:9,0:9:12:0,12,124	1/1:4,2:6:6:61,6,0	1/1:0,9:9:9:94,9,0	0/0:2,0:2:3:0,3,28	./.:.:.:.:.	./.:.:.:.:.	./.:.:.:.:.	./.:.:.:.:.	0/0:10,0:10:6:0,6,59	0/0:17,0:17:9:0,9,93	./.:.:.:.:.	0/0:6,0:6:3:0,3,32	0/0:14,0:14:21:0,21,219	0/0:2,0:2:3:0,3,25	./.:.:.:.:.	1/1:4,2:6:6:63,6,0	./.:.:.:.:.	./.:.:.:.:.	./.:.:.:.:.	./.:.:.:.:.	0/0:8,0:8:6:0,6,67	0/0:2,0:2:6:0,6,57	0/0:13,0:13:6:0,6,64	0/0:11,0:11:12:0,12,119	1/1:3,5:8:15:158,15,0	0/0:1,0:1:3:0,3,30	./.:.:.:.:.	1/1:0,7:7:9:87,9,0	./.:.:.:.:.	0/0:10,0:10:9:0,9,97	0/0:7,0:7:6:0,6,61	0/1:4,5:9:14:132,0,14	1/1:2,2:4:6:63,6,0	0/0:4,0:4:9:0,9,94	./.:.:.:.:.	0/0:4,0:4:3:0,3,30	0/0:2,0:2:3:0,3,30	./.:.:.:.:.	0/0:4,0:4:3:0,3,33	0/0:1,0:1:3:0,3,28	./.:.:.:.:.	./.:.:.:.:.	0/0:2,0:2:3:0,3,30	0/0:3,0:3:6:0,6,58	./.:.:.:.:.	0/0:6,0:6:12:0,12,122	./.:.:.:.:.	0/0:6,0:6:9:0,9,93	1/1:0,2:2:6:55,6,0	0/0:3,0:3:6:0,6,63	./.:.:.:.:.	./.:.:.:.:.	0/0:5,0:5:3:0,3,32	0/0:6,0:6:9:0,9,90	./.:.:.:.:.	./.:.:.:.:.	./.:.:.:.:.	./.:.:.:.:.	0/0:2,0:2:6:0,6,64	./.:.:.:.:.	./.:.:.:.:.	0/0:1,0:1:3:0,3,32	./.:.:.:.:.	0/0:1,0:1:3:0,3,32	1/1:0,2:2:3:31,3,0	./.:.:.:.:.	0/0:2,0:2:3:0,3,32	0/0:1,0:1:3:0,3,30	0/0:4,0:4:9:0,9,92	0/0:4,0:4:3:0,3,32	./.:.:.:.:.	./.:.:.:.:.	1/1:0,2:2:3:31,3,0	./.:.:.:.:.	1/1:0,2:2:6:61,6,0	./.:.:.:.:.	1/1:0,1:1:3:31,3,0	./.:.:.:.:.	./.:.:.:.:.	./.:.:.:.:.	0/0:3,0:3:3:0,3,31	0/0:1,0:1:3:0,3,28	./.:.:.:.:.	0/0:5,0:5:6:0,6,63	./.:.:.:.:.	./.:.:.:.:.	0/0:4,0:4:9:0,9,95	./.:.:.:.:.	0/0:2,0:2:3:0,3,32	./.:.:.:.:.	./.:.:.:.:.	0/0:4,0:4:3:0,3,31	1/1:0,3:3:6:58,6,0	./.:.:.:.:.	0/0:2,0:2:3:0,3,33	./.:.:.:.:.	./.:.:.:.:.	0/0:2,0:2:3:0,3,34	0/0:5,0:5:3:0,3,33	./.:.:.:.:.	1/1:3,2:5:6:62,6,0	1/1:2,1:3:3:30,3,0	./.:.:.:.:.	0/0:4,0:4:3:0,3,32	./.:.:.:.:.	0/0:3,0:3:6:0,6,61	./.:.:.:.:.	0/0:4,0:4:3:0,3,30	./.:.:.:.:.	0/0:2,0:2:3:0,3,32	0/0:5,0:5:6:0,6,60	0/0:4,0:4:3:0,3,30	0/0:1,0:1:3:0,3,26	./.:.:.:.:.	./.:.:.:.:.	./.:.:.:.:.	./.:.:.:.:.	0/0:1,0:1:3:0,3,31	./.:.:.:.:.	./.:.:.:.:.	./.:.:.:.:.	0/0:3,0:3:3:0,3,32	0/0:13,0:13:21:0,21,223
chr0	134597004	.	C	T	70.59	.	AC=8;AF=0.051;AN=156;DP=781;Dels=0.00;FS=0.000;HaplotypeScore=0.0512;InbreedingCoeff=0.1296;MLEAC=5;MLEAF=0.032;MQ=22.05;MQ0=35;QD=4.71	GT:AD:DP:GQ:PL	0/0:43,0:43:69:0,69,711	0/0:22,0:22:24:0,24,252	0/0:12,0:12:15:0,15,159	0/0:28,0:28:24:0,24,250	0/0:26,0:26:27:0,27,282	0/0:9,0:9:9:0,9,95	0/0:13,0:13:9:0,9,95	./.:.:.:.:.	./.:.:.:.:.	0/0:15,0:15:15:0,15,160	./.:.:.:.:.	0/0:16,0:16:3:0,3,26	0/0:8,0:8:6:0,6,61	0/0:2,0:2:3:0,3,30	0/0:8,0:8:9:0,9,97	0/0:12,0:12:6:0,6,65	0/0:15,0:15:15:0,15,158	./.:.:.:.:.	./.:.:.:.:.	./.:.:.:.:.	./.:.:.:.:.	0/0:5,0:5:3:0,3,30	0/0:10,0:10:9:0,9,93	0/0:15,0:15:3:0,3,32	./.:.:.:.:.	0/0:16,0:16:18:0,18,183	0/0:14,0:14:9:0,9,95	./.:.:.:.:.	0/0:3,0:3:3:0,3,33	0/0:16,0:16:21:0,21,221	./.:.:.:.:.	./.:.:.:.:.	0/0:18,0:18:15:0,15,158	./.:.:.:.:.	0/0:19,0:19:33:0,33,336	./.:.:.:.:.	0/0:11,0:11:3:0,3,32	0/0:7,0:7:6:0,6,61	0/0:9,0:9:12:0,12,126	./.:.:.:.:.	./.:.:.:.:.	0/0:9,0:9:15:0,15,150	0/0:15,0:15:12:0,12,124	0/0:14,0:14:12:0,12,126	0/0:16,0:16:12:0,12,122	0/0:12,0:12:9:0,9,96	0/0:7,0:7:6:0,6,61	./.:.:.:.:.	./.:.:.:.:.	0/0:3,0:3:3:0,3,30	./.:.:.:.:.	./.:.:.:.:.	0/0:1,0:1:3:0,3,30	./.:.:.:.:.	0/0:1,0:1:3:0,3,31	./.:.:.:.:.	0/0:6,0:6:6:0,6,63	./.:.:.:.:.	0/0:3,0:3:3:0,3,32	./.:.:.:.:.	./.:.:.:.:.	./.:.:.:.:.	0/0:8,0:8:9:0,9,95	1/1:2,1:3:3:32,3,0	1/1:3,2:5:6:63,6,0	0/0:2,0:2:6:0,6,64	./.:.:.:.:.	0/0:5,0:5:6:0,6,63	./.:.:.:.:.	./.:.:.:.:.	0/0:1,0:1:3:0,3,32	./.:.:.:.:.	./.:.:.:.:.	0/0:6,0:6:12:0,12,121	0/0:4,0:4:3:0,3,29	./.:.:.:.:.	0/0:4,0:4:6:0,6,61	0/0:3,0:3:3:0,3,30	0/0:5,0:5:6:0,6,61	0/0:2,0:2:3:0,3,33	0/0:4,0:4:3:0,3,32	./.:.:.:.:.	0/0:3,0:3:3:0,3,32	0/0:5,0:5:3:0,3,32	./.:.:.:.:.	./.:.:.:.:.	0/0:5,0:5:3:0,3,32	./.:.:.:.:.	./.:.:.:.:.	./.:.:.:.:.	./.:.:.:.:.	./.:.:.:.:.	./.:.:.:.:.	./.:.:.:.:.	./.:.:.:.:.	./.:.:.:.:.	./.:.:.:.:.	1/1:1,1:2:3:33,3,0	./.:.:.:.:.	./.:.:.:.:.	1/1:4,1:5:3:33,3,0	./.:.:.:.:.	0/0:4,0:4:3:0,3,32	./.:.:.:.:.	./.:.:.:.:.	./.:.:.:.:.	./.:.:.:.:.	0/0:8,0:8:12:0,12,126	./.:.:.:.:.	0/0:1,0:1:3:0,3,32	0/0:7,0:7:6:0,6,63	./.:.:.:.:.	0/0:8,0:8:9:0,9,95	./.:.:.:.:.	0/0:2,0:2:3:0,3,33	./.:.:.:.:.	0/0:2,0:2:3:0,3,32	./.:.:.:.:.	./.:.:.:.:.	./.:.:.:.:.	0/0:4,0:4:3:0,3,32	0/0:4,0:4:3:0,3,32	0/0:5,0:5:3:0,3,30	0/0:1,0:1:3:0,3,32	./.:.:.:.:.	0/0:4,0:4:6:0,6,63	0/0:8,0:8:9:0,9,92	0/0:5,0:5:3:0,3,28	0/0:3,0:3:3:0,3,32	0/0:4,0:4:3:0,3,45	0/0:4,0:4:3:0,3,45	0/0:5,0:5:3:0,3,45	0/0:6,0:6:6:0,6,89	0/0:8,0:8:3:0,3,45	0/0:8,0:8:6:0,6,89	0/0:3,0:3:3:0,3,26	0/0:16,0:16:6:0,6,65
chr0	134599833	.	T	G	3495.61	.	AC=23;AF=0.087;AN=264;BaseQRankSum=1.835;DP=1025;Dels=0.00;FS=3.456;HaplotypeScore=0.2113;InbreedingCoeff=0.4953;MLEAC=21;MLEAF=0.080;MQ=59.54;MQ0=2;MQRankSum=1.053;QD=25.89;ReadPosRankSum=-2.555	GT:AD:DP:GQ:PL	0/0:49,0:49:99:0,144,1515	0/0:23,0:23:69:0,69,702	0/0:18,0:18:54:0,54,534	1/1:0,51:51:99:1524,144,0	0/0:13,0:13:39:0,39,398	0/0:10,0:10:30:0,30,300	0/0:18,0:18:48:0,48,517	0/0:1,0:1:3:0,3,30	0/1:1,2:3:25:54,0,25	1/1:0,22:22:60:635,60,0	1/1:0,1:1:3:32,3,0	0/0:19,0:19:57:0,57,577	0/0:17,0:17:45:0,45,485	0/0:2,0:2:6:0,6,61	1/1:0,20:20:54:571,54,0	0/0:12,0:12:36:0,36,369	0/0:14,0:14:42:0,42,436	0/0:1,0:1:3:0,3,31	0/0:3,0:3:9:0,9,88	0/0:3,0:3:6:0,6,69	1/1:0,5:5:15:159,15,0	0/0:9,0:9:27:0,27,270	0/0:19,0:19:48:0,48,526	0/0:28,0:28:78:0,78,827	0/0:1,0:1:3:0,3,32	0/0:31,0:31:93:0,93,938	0/0:17,0:17:51:0,51,521	0/0:4,0:4:12:0,12,129	0/0:6,0:6:18:0,18,191	0/0:13,0:13:39:0,39,399	0/0:2,0:2:6:0,6,65	0/0:1,0:1:3:0,3,34	0/0:11,0:11:30:0,30,316	0/0:4,0:4:12:0,12,127	0/0:15,0:15:42:0,42,442	./.:.:.:.:.	0/0:15,0:15:42:0,42,425	0/0:11,0:11:30:0,30,312	0/0:12,0:12:36:0,36,366	0/0:1,0:1:3:0,3,32	0/0:4,0:4:12:0,12,128	0/0:29,0:29:87:0,87,879	0/0:30,0:30:87:0,87,882	0/0:17,0:17:51:0,51,518	0/0:24,0:24:66:0,66,692	0/0:8,0:8:18:0,18,199	0/0:18,0:18:48:0,48,515	0/1:1,1:2:25:25,0,28	0/0:1,0:1:3:0,3,31	1/1:0,9:9:18:225,18,0	1/1:0,1:1:3:32,3,0	0/0:5,0:5:15:0,15,149	1/1:0,7:7:21:206,21,0	0/0:3,0:3:9:0,9,91	0/0:5,0:5:15:0,15,148	0/0:3,0:3:9:0,9,93	0/0:2,0:2:6:0,6,61	0/0:4,0:4:9:0,9,107	0/0:5,0:5:12:0,12,136	0/0:7,0:7:21:0,21,211	0/0:3,0:3:9:0,9,88	1/1:0,3:3:9:88,9,0	0/0:13,0:13:39:0,39,389	0/0:3,0:3:9:0,9,91	0/0:5,0:5:15:0,15,149	1/1:0,5:5:12:136,12,0	0/0:2,0:2:6:0,6,62	0/0:7,0:7:21:0,21,216	0/0:3,0:3:9:0,9,95	0/0:1,0:1:3:0,3,31	0/0:1,0:1:3:0,3,29	0/0:5,0:5:15:0,15,157	0/0:2,0:2:6:0,6,60	0/0:3,0:3:6:0,6,75	0/0:7,0:7:21:0,21,205	0/0:4,0:4:12:0,12,115	0/0:4,0:4:12:0,12,123	0/0:2,0:2:6:0,6,58	0/0:1,0:1:3:0,3,32	0/0:3,0:3:6:0,6,66	0/0:2,0:2:6:0,6,63	0/0:4,0:4:12:0,12,121	0/0:6,0:6:18:0,18,187	0/0:4,0:4:12:0,12,120	0/0:6,0:6:18:0,18,178	0/0:4,0:4:12:0,12,127	0/0:5,0:5:9:0,9,121	0/0:3,0:3:9:0,9,92	0/0:5,0:5:15:0,15,153	0/0:5,0:5:15:0,15,162	0/0:5,0:5:15:0,15,154	0/0:2,0:2:6:0,6,61	0/1:2,4:6:43:104,0,43	0/0:4,0:4:12:0,12,117	0/0:3,0:3:9:0,9,91	0/0:2,0:2:6:0,6,61	0/0:3,0:3:9:0,9,97	0/0:4,0:4:12:0,12,120	0/0:4,0:4:12:0,12,122	0/0:5,0:5:15:0,15,149	0/0:3,0:3:9:0,9,90	0/0:4,0:4:12:0,12,119	0/0:5,0:5:15:0,15,146	./.:.:.:.:.	0/0:1,0:1:3:0,3,32	0/0:5,0:5:15:0,15,148	0/0:1,0:1:3:0,3,29	0/0:6,0:6:18:0,18,178	0/0:3,0:3:9:0,9,93	0/0:5,0:5:15:0,15,146	0/0:7,0:7:21:0,21,213	0/0:3,0:3:9:0,9,94	0/0:8,0:8:24:0,24,243	0/0:6,0:6:18:0,18,189	0/0:2,0:2:6:0,6,63	0/0:7,0:7:18:0,18,199	0/0:4,0:4:12:0,12,122	0/0:2,0:2:6:0,6,57	0/0:5,0:5:15:0,15,155	./.:.:.:.:.	0/0:3,0:3:9:0,9,90	0/0:8,0:8:24:0,24,236	0/0:4,0:4:12:0,12,121	0/0:4,0:4:12:0,12,122	0/0:7,0:7:18:0,18,191	0/0:11,0:11:27:0,27,304	0/0:3,0:3:9:0,9,94	0/0:2,0:2:6:0,6,59	0/0:6,0:6:18:0,18,179	0/0:5,0:6:9:0,9,121	./.:.:.:.:.	./.:.:.:.:.	0/0:5,0:5:12:0,12,137	0/0:4,0:5:9:0,9,107	0/0:6,0:7:9:0,9,134	0/0:3,0:4:6:0,6,76	0/0:24,0:24:72:0,72,813
chr0	134601370	.	G	A	1208.9	.	AC=17;AF=0.068;AN=250;BaseQRankSum=-2.187;DP=754;Dels=0.00;FS=1.158;HaplotypeScore=0.0510;InbreedingCoeff=0.3607;MLEAC=16;MLEAF=0.064;MQ=59.80;MQ0=0;MQRankSum=-0.577;QD=21.59;ReadPosRankSum=-0.790	GT:AD:DP:GQ:PL	0/0:44,0:44:99:0,132,1453	0/0:23,0:23:69:0,69,731	0/0:11,0:11:30:0,30,335	0/0:31,0:31:93:0,93,993	0/0:14,0:14:42:0,42,442	0/0:5,0:5:15:0,15,160	1/1:0,7:7:18:187,18,0	./.:.:.:.:.	0/0:4,0:4:12:0,12,130	0/0:7,0:7:18:0,18,206	0/0:3,0:3:9:0,9,96	0/0:11,0:11:33:0,33,352	0/0:13,0:13:36:0,36,398	0/0:1,0:1:3:0,3,35	0/0:15,0:15:45:0,45,476	1/1:0,6:6:18:182,18,0	0/0:10,0:10:27:0,27,304	0/0:1,0:1:3:0,3,32	0/0:7,0:7:18:0,18,210	0/0:5,0:5:15:0,15,156	./.:.:.:.:.	0/0:5,0:5:15:0,15,163	0/0:9,0:9:27:0,27,289	0/0:14,0:14:42:0,42,444	0/0:4,0:4:12:0,12,128	0/0:7,0:7:21:0,21,230	0/0:10,0:10:30:0,30,317	0/0:1,0:1:3:0,3,31	1/1:0,2:2:6:65,6,0	1/1:0,10:10:30:310,30,0	0/0:4,0:4:12:0,12,118	0/1:4,2:6:48:48,0,113	0/0:8,0:8:24:0,24,254	./.:.:.:.:.	0/0:16,0:16:48:0,48,520	0/0:4,0:4:12:0,12,130	0/0:25,0:25:75:0,75,813	0/0:1,0:1:3:0,3,33	0/0:9,0:9:27:0,27,292	0/0:3,0:3:9:0,9,99	0/1:1,1:2:26:28,0,26	1/1:0,12:12:33:359,33,0	0/0:18,0:18:54:0,54,577	0/0:11,0:11:33:0,33,354	0/0:19,0:19:51:0,51,577	0/0:11,0:11:33:0,33,344	0/0:10,0:10:30:0,30,318	0/0:1,0:1:3:0,3,32	0/0:1,0:1:3:0,3,34	0/0:1,0:1:3:0,3,34	0/0:2,0:2:6:0,6,59	0/0:1,0:1:3:0,3,33	./.:.:.:.:.	0/0:5,0:5:15:0,15,154	0/0:5,0:5:15:0,15,164	./.:.:.:.:.	0/0:2,0:2:6:0,6,60	0/0:5,0:5:15:0,15,159	0/0:2,0:2:6:0,6,63	0/0:1,0:1:3:0,3,32	0/0:3,0:3:9:0,9,99	0/0:2,0:2:6:0,6,63	0/0:12,0:12:33:0,33,361	0/0:10,0:10:30:0,30,323	0/0:8,0:8:24:0,24,256	0/0:4,0:4:12:0,12,130	0/0:7,0:7:18:0,18,206	0/0:6,0:6:18:0,18,195	0/0:2,0:2:6:0,6,61	0/0:2,0:2:6:0,6,63	0/0:1,0:1:3:0,3,32	./.:.:.:.:.	0/0:4,0:4:12:0,12,132	0/0:4,0:4:12:0,12,126	0/0:3,0:3:9:0,9,92	0/0:4,0:4:12:0,12,128	0/0:4,0:4:12:0,12,122	0/0:3,0:3:9:0,9,94	0/0:2,0:2:6:0,6,65	0/0:3,0:3:9:0,9,94	0/0:2,0:2:6:0,6,63	0/0:2,0:2:6:0,6,61	0/0:2,0:2:6:0,6,63	./.:.:.:.:.	0/0:5,0:5:15:0,15,159	0/0:2,0:2:6:0,6,59	0/0:4,0:4:12:0,12,124	0/1:2,1:3:23:23,0,57	0/0:5,0:5:15:0,15,157	0/0:1,0:1:3:0,3,30	./.:.:.:.:.	0/0:2,0:2:6:0,6,61	0/0:3,0:3:9:0,9,97	0/0:1,0:1:3:0,3,32	0/0:2,0:2:6:0,6,67	./.:.:.:.:.	0/0:1,0:1:3:0,3,32	0/0:3,0:3:9:0,9,97	./.:.:.:.:.	0/0:1,0:1:3:0,3,33	0/0:3,0:3:9:0,9,95	0/0:7,0:7:21:0,21,214	./.:.:.:.:.	0/0:1,0:1:3:0,3,32	0/0:1,0:1:3:0,3,32	0/0:8,0:8:24:0,24,247	0/0:6,0:6:18:0,18,189	0/0:6,0:6:18:0,18,189	0/0:1,0:1:3:0,3,33	0/0:1,0:1:3:0,3,34	0/0:7,0:7:18:0,18,205	0/0:1,0:1:3:0,3,33	0/0:6,0:6:18:0,18,189	0/0:7,0:7:21:0,21,204	0/0:13,0:13:39:0,39,406	1/1:0,5:5:15:156,15,0	1/1:0,3:3:9:90,9,0	0/0:3,0:3:9:0,9,91	0/0:2,0:2:6:0,6,65	0/0:7,0:7:21:0,21,225	0/0:8,0:8:24:0,24,248	0/0:3,0:3:9:0,9,95	0/0:4,0:4:12:0,12,124	0/0:3,0:3:9:0,9,101	0/0:1,0:1:3:0,3,32	0/0:10,0:10:30:0,30,310	0/0:6,0:6:18:0,18,198	0/0:4,0:4:12:0,12,130	0/0:2,0:2:6:0,6,63	0/0:2,0:2:3:0,3,45	0/0:2,0:2:3:0,3,45	0/0:2,0:2:6:0,6,62	0/0:8,0:8:12:0,12,179	0/0:3,0:3:6:0,6,77	0/0:2,0:2:3:0,3,45	./.:.:.:.:.	0/0:18,0:18:54:0,54,615
chr0	134601724	.	G	A	1083.18	.	AC=16;AF=0.062;AN=258;BaseQRankSum=-0.825;DP=921;Dels=0.00;FS=2.086;HaplotypeScore=0.0218;InbreedingCoeff=0.4544;MLEAC=13;MLEAF=0.050;MQ=59.63;MQ0=0;MQRankSum=-0.549;QD=25.19;ReadPosRankSum=1.025	GT:AD:DP:GQ:PL	0/0:60,0:60:99:0,180,1931	0/0:18,0:18:54:0,54,566	0/0:21,0:21:54:0,54,592	0/0:38,0:38:99:0,111,1181	0/0:16,0:16:42:0,42,466	0/0:3,0:3:9:0,9,94	0/0:13,0:13:39:0,39,398	./.:.:.:.:.	0/0:2,0:2:6:0,6,65	0/0:16,0:16:36:0,36,431	0/0:1,0:1:3:0,3,32	0/0:18,0:18:45:0,45,497	0/0:20,0:20:54:0,54,591	0/0:1,0:1:3:0,3,32	0/0:20,0:20:57:0,57,605	0/0:11,0:11:30:0,30,324	0/0:19,0:19:54:0,54,569	./.:.:.:.:.	0/0:9,0:9:18:0,18,227	0/0:2,0:2:6:0,6,62	0/0:2,0:2:6:0,6,66	1/1:0,8:8:21:232,21,0	0/0:20,0:20:51:0,51,574	0/0:22,0:22:66:0,66,684	0/0:3,0:3:9:0,9,95	0/0:15,0:15:42:0,42,459	0/0:18,0:18:54:0,54,573	0/0:3,0:3:9:0,9,99	./.:.:.:.:.	0/0:18,0:18:54:0,54,545	0/0:2,0:2:6:0,6,70	0/0:2,0:2:6:0,6,68	0/0:14,0:14:39:0,39,418	0/0:2,0:2:6:0,6,66	0/0:10,0:10:30:0,30,318	0/0:3,0:3:9:0,9,92	0/0:15,0:15:45:0,45,473	0/0:10,0:10:21:0,21,250	0/0:11,0:11:33:0,33,339	0/0:5,0:5:15:0,15,167	0/0:3,0:3:9:0,9,97	0/0:13,0:13:39:0,39,412	0/0:19,0:19:51:0,51,557	0/0:22,0:22:66:0,66,682	0/0:21,0:21:63:0,63,660	0/0:19,0:19:51:0,51,568	0/0:13,0:13:39:0,39,401	0/0:1,0:1:3:0,3,33	0/0:1,0:1:3:0,3,32	0/0:5,0:5:12:0,12,137	0/0:2,0:2:6:0,6,61	0/0:5,0:5:15:0,15,153	0/0:6,0:6:18:0,18,187	0/0:4,0:4:12:0,12,125	1/1:0,7:7:21:210,21,0	0/0:3,0:3:9:0,9,92	1/1:0,3:3:9:95,9,0	1/1:0,11:11:33:341,33,0	0/0:2,0:2:6:0,6,62	0/0:8,0:8:24:0,24,248	0/0:3,0:3:9:0,9,102	0/0:4,0:4:12:0,12,123	0/0:5,0:5:15:0,15,160	0/0:4,0:4:12:0,12,122	0/0:3,0:3:9:0,9,94	0/0:4,0:4:12:0,12,122	0/0:3,0:3:9:0,9,89	0/0:5,0:5:15:0,15,158	0/0:9,0:9:24:0,24,268	0/0:1,0:1:3:0,3,31	0/0:2,0:2:6:0,6,61	0/0:2,0:2:6:0,6,67	0/0:5,0:5:15:0,15,159	0/0:6,0:6:15:0,15,175	0/0:8,0:8:24:0,24,241	0/0:3,0:3:9:0,9,98	1/1:0,3:3:9:93,9,0	0/0:6,0:6:18:0,18,184	./.:.:.:.:.	0/0:3,0:3:9:0,9,95	0/0:2,0:2:6:0,6,61	0/0:2,0:2:6:0,6,61	0/0:2,0:2:6:0,6,65	0/0:3,0:3:9:0,9,83	0/0:1,0:1:3:0,3,30	0/0:5,0:5:15:0,15,164	0/0:2,0:2:6:0,6,61	0/0:3,0:3:9:0,9,97	0/0:5,0:5:15:0,15,153	0/0:2,0:2:6:0,6,63	0/0:1,0:1:3:0,3,30	0/0:4,0:4:12:0,12,117	0/0:3,0:3:9:0,9,94	0/0:2,0:2:6:0,6,61	0/0:1,0:1:3:0,3,33	0/0:4,0:4:12:0,12,126	0/0:1,0:1:3:0,3,33	0/0:3,0:3:9:0,9,90	./.:.:.:.:.	0/0:5,0:5:15:0,15,148	0/0:2,0:2:6:0,6,53	0/0:5,0:5:12:0,12,137	0/0:7,0:7:21:0,21,223	0/0:3,0:3:9:0,9,91	0/0:8,0:8:24:0,24,246	0/0:7,0:7:18:0,18,209	0/0:1,0:1:3:0,3,32	0/0:6,0:6:18:0,18,186	0/0:2,0:2:6:0,6,65	0/0:3,0:3:9:0,9,92	0/0:3,0:3:9:0,9,95	0/0:2,0:2:6:0,6,67	0/0:6,0:6:18:0,18,184	0/0:1,0:1:3:0,3,32	0/0:7,0:7:21:0,21,220	0/0:3,0:3:9:0,9,93	0/0:1,0:1:3:0,3,34	0/0:1,0:1:3:0,3,31	0/0:4,0:4:12:0,12,124	0/0:3,0:3:9:0,9,97	1/1:0,8:8:24:244,24,0	1/1:0,2:2:6:61,6,0	0/0:1,0:1:3:0,3,29	0/0:3,0:3:6:0,6,75	0/0:4,0:4:12:0,12,126	0/0:7,0:7:15:0,15,186	0/0:4,0:4:12:0,12,126	0/0:5,0:5:15:0,15,161	1/1:0,1:1:3:32,3,0	./.:.:.:.:.	./.:.:.:.:.	0/0:3,0:3:9:0,9,92	0/0:4,0:4:6:0,6,89	./.:.:.:.:.	0/0:3,0:3:6:0,6,76	0/0:2,0:2:3:0,3,45	0/0:30,0:30:90:0,90,1003
chr0	134605559	.	C	T	2829.16	.	AC=34;AF=0.128;AN=266;BaseQRankSum=1.896;DP=948;Dels=0.00;FS=5.855;HaplotypeScore=0.0952;InbreedingCoeff=0.5516;MLEAC=29;MLEAF=0.109;MQ=59.00;MQ0=1;MQRankSum=3.762;QD=25.72;ReadPosRankSum=-1.647	GT:AD:DP:GQ:PL	0/0:57,0:57:99:0,156,1724	0/0:25,0:25:69:0,69,744	0/0:20,0:20:57:0,57,583	0/0:39,0:39:99:0,111,1165	0/0:19,0:19:51:0,51,541	0/0:19,0:19:48:0,48,521	0/0:17,0:17:51:0,51,524	0/0:4,0:4:12:0,12,124	0/0:4,0:4:12:0,12,123	0/0:11,0:11:33:0,33,341	0/0:4,0:4:12:0,12,122	0/0:10,0:10:30:0,30,307	1/1:0,11:11:33:352,33,0	0/0:3,0:3:9:0,9,95	0/0:20,0:20:57:0,57,597	0/0:24,0:24:69:0,69,717	0/0:15,0:15:42:0,42,427	0/0:2,0:2:6:0,6,61	0/0:15,0:15:39:0,39,430	0/0:8,0:8:21:0,21,220	0/0:4,0:4:12:0,12,125	0/0:16,0:16:48:0,48,495	0/0:24,0:24:66:0,66,701	0/0:22,0:22:66:0,66,677	0/0:2,0:2:6:0,6,62	1/1:0,19:19:57:579,57,0	1/1:0,18:18:51:546,51,0	1/1:0,5:5:15:162,15,0	0/0:2,0:2:6:0,6,61	0/0:18,0:18:51:0,51,536	0/0:2,0:2:6:0,6,61	0/0:3,0:4:9:0,9,94	0/0:14,0:14:39:0,39,415	0/0:4,0:4:12:0,12,134	0/0:11,0:11:33:0,33,340	0/1:2,1:3:22:22,0,52	0/0:27,0:27:78:0,78,822	1/1:0,11:11:30:324,30,0	0/0:12,0:12:33:0,33,347	./.:.:.:.:.	0/0:2,0:2:6:0,6,65	0/0:10,0:10:30:0,30,303	0/0:15,0:15:42:0,42,429	0/0:25,0:26:72:0,72,764	0/0:13,0:13:39:0,39,406	0/0:22,0:22:60:0,60,633	0/0:8,0:8:24:0,24,247	0/0:4,0:4:12:0,12,128	0/0:1,0:1:3:0,3,34	0/0:5,0:5:12:0,12,139	0/0:3,0:3:9:0,9,94	0/0:3,0:3:9:0,9,96	0/0:5,0:5:12:0,12,121	0/0:5,0:5:15:0,15,155	0/0:4,0:4:12:0,12,121	1/1:0,3:3:9:92,9,0	0/0:3,0:3:9:0,9,91	0/0:4,0:4:12:0,12,128	1/1:0,6:6:18:182,18,0	0/0:2,0:2:6:0,6,65	1/1:0,1:1:3:30,3,0	1/1:0,1:1:3:32,3,0	0/0:6,0:6:18:0,18,184	1/1:0,6:6:18:188,18,0	0/0:2,0:2:6:0,6,63	0/0:6,0:6:15:0,15,167	0/0:4,0:4:12:0,12,122	0/0:5,0:5:15:0,15,154	0/0:1,0:1:3:0,3,33	0/0:1,0:1:3:0,3,29	0/0:1,0:1:3:0,3,32	0/0:2,0:2:6:0,6,65	0/0:3,0:3:9:0,9,95	./.:.:.:.:.	0/0:7,0:7:21:0,21,228	0/0:2,0:2:6:0,6,58	0/0:1,0:1:3:0,3,31	0/0:1,0:1:3:0,3,30	0/0:1,0:1:3:0,3,31	0/0:4,0:4:12:0,12,125	0/0:1,0:1:3:0,3,30	0/0:1,0:1:3:0,3,31	0/0:5,0:5:15:0,15,157	0/0:3,0:3:9:0,9,92	0/0:7,0:7:15:0,15,166	0/0:2,0:2:6:0,6,65	0/0:1,0:1:3:0,3,31	0/0:2,0:2:6:0,6,61	0/0:5,0:5:15:0,15,155	1/1:0,2:2:6:64,6,0	0/0:4,0:4:12:0,12,122	0/0:9,0:9:21:0,21,240	0/1:1,2:3:21:52,0,21	0/0:1,0:1:3:0,3,34	0/0:2,0:2:6:0,6,61	0/0:4,0:4:12:0,12,123	0/0:4,0:4:12:0,12,123	0/0:2,0:2:6:0,6,57	0/0:3,0:3:9:0,9,89	./.:.:.:.:.	0/0:3,0:3:9:0,9,93	0/0:2,0:2:6:0,6,61	1/1:0,2:2:6:60,6,0	0/0:1,0:1:3:0,3,32	0/0:3,0:3:9:0,9,89	0/0:2,0:2:6:0,6,61	0/0:3,0:3:9:0,9,97	0/0:4,0:4:12:0,12,114	1/1:0,2:2:6:62,6,0	0/0:1,0:1:3:0,3,31	0/0:3,0:3:9:0,9,95	1/1:0,2:2:6:62,6,0	1/1:0,7:7:21:215,21,0	1/1:0,8:8:24:244,24,0	0/0:5,0:5:15:0,15,156	0/0:3,0:3:9:0,9,92	0/0:1,0:1:3:0,3,31	0/0:2,0:2:6:0,6,57	0/0:5,0:5:12:0,12,135	0/0:3,0:3:9:0,9,96	0/0:3,0:3:9:0,9,91	0/0:5,0:5:15:0,15,160	0/0:5,0:5:15:0,15,160	0/0:1,0:1:3:0,3,29	0/0:3,0:3:9:0,9,93	0/0:3,0:3:9:0,9,95	0/0:4,0:4:12:0,12,119	0/0:6,0:6:18:0,18,186	0/0:4,0:4:12:0,12,126	0/0:2,0:2:3:0,3,45	0/0:2,0:2:3:0,3,45	0/0:4,0:4:6:0,6,89	0/0:2,0:2:3:0,3,45	0/0:2,0:2:3:0,3,45	0/0:3,0:3:6:0,6,73	./.:.:.:.:.	0/0:32,0:32:96:0,96,1066
chr0	134605659	.	A	G	1677.89	.	AC=27;AF=0.100;AN=270;BaseQRankSum=4.946;DP=1058;Dels=0.00;FS=0.000;HaplotypeScore=0.1570;InbreedingCoeff=0.5658;MLEAC=20;MLEAF=0.074;MQ=56.57;MQ0=0;MQRankSum=6.110;QD=23.63;ReadPosRankSum=1.445	GT:AD:DP:GQ:PL	0/0:38,0:38:99:0,111,1192	0/0:22,0:22:63:0,63,671	0/0:23,0:23:63:0,63,677	0/0:43,0:43:99:0,123,1283	0/0:20,0:20:51:0,51,581	0/0:18,0:18:51:0,51,527	0/0:19,0:19:57:0,57,583	0/0:4,0:4:12:0,12,123	0/0:6,0:6:18:0,18,185	0/0:23,0:23:66:0,66,696	0/0:4,0:4:12:0,12,128	0/0:24,0:24:69:0,69,733	0/0:22,0:22:66:0,66,690	0/0:1,0:1:3:0,3,33	0/0:28,0:28:78:0,78,850	0/0:25,0:25:69:0,69,730	0/0:32,0:32:84:0,84,928	0/0:2,0:2:6:0,6,65	0/0:7,0:7:21:0,21,215	0/0:5,0:5:15:0,15,148	0/0:1,0:1:3:0,3,30	0/0:11,0:11:30:0,30,314	1/1:0,26:26:69:781,69,0	0/0:20,0:20:54:0,54,592	0/0:2,0:2:6:0,6,62	0/0:16,0:16:48:0,48,490	0/0:17,0:17:51:0,51,532	0/0:4,0:4:12:0,12,126	0/0:2,0:2:6:0,6,64	0/0:17,1:18:48:0,48,496	0/0:4,0:4:12:0,12,128	0/0:5,0:5:12:0,12,129	0/0:20,0:20:57:0,57,596	0/0:7,0:7:21:0,21,227	0/0:15,0:15:39:0,39,434	0/0:5,0:5:15:0,15,154	0/0:29,0:29:81:0,81,870	0/0:9,0:9:21:0,21,241	0/0:14,0:14:42:0,42,432	0/0:2,0:2:6:0,6,63	0/0:8,0:8:24:0,24,244	0/0:19,0:19:54:0,54,575	0/0:14,0:14:42:0,42,427	0/0:18,0:18:51:0,51,542	0/0:13,0:13:36:0,36,368	0/0:13,0:13:39:0,39,407	0/0:10,0:10:30:0,30,319	0/0:3,0:3:9:0,9,99	0/0:5,0:5:12:0,12,143	0/0:4,0:4:12:0,12,122	0/0:3,0:3:9:0,9,94	0/0:1,0:1:3:0,3,30	0/0:6,0:6:15:0,15,175	0/0:3,0:3:9:0,9,95	0/0:7,0:7:18:0,18,204	0/0:3,0:3:9:0,9,93	0/0:5,0:5:12:0,12,137	0/0:6,0:6:15:0,15,152	0/0:4,0:4:12:0,12,124	0/0:9,0:9:27:0,27,277	0/0:2,0:2:6:0,6,61	0/0:2,0:2:6:0,6,62	0/0:5,0:5:15:0,15,153	0/0:8,0:8:24:0,24,249	0/0:5,0:5:12:0,12,138	0/0:5,0:5:15:0,15,159	0/0:3,0:3:9:0,9,94	0/0:6,0:6:18:0,18,195	0/0:3,0:3:9:0,9,96	0/0:2,0:2:6:0,6,61	0/0:3,0:3:9:0,9,94	1/1:0,2:2:6:67,6,0	1/1:0,2:2:6:63,6,0	0/1:5,3:8:57:57,0,133	0/0:9,0:9:24:0,24,265	0/0:3,0:3:9:0,9,92	0/0:2,0:2:6:0,6,63	0/0:2,0:2:6:0,6,64	0/0:1,0:1:3:0,3,32	0/0:8,0:8:18:0,18,219	0/0:2,0:2:6:0,6,63	0/0:3,0:3:9:0,9,95	0/0:5,0:5:15:0,15,158	1/1:0,1:1:3:32,3,0	1/1:0,2:2:6:64,6,0	0/0:2,0:2:6:0,6,62	0/0:3,0:3:9:0,9,97	0/0:7,0:7:21:0,21,214	0/0:4,0:4:12:0,12,126	0/0:3,0:3:9:0,9,86	0/0:2,0:2:6:0,6,65	0/0:3,0:3:6:0,6,75	0/0:2,0:2:6:0,6,60	0/0:4,0:4:9:0,9,102	0/0:1,0:1:3:0,3,30	0/0:5,0:5:15:0,15,150	0/0:4,0:4:12:0,12,128	0/0:8,0:8:21:0,21,234	0/0:4,0:4:12:0,12,123	0/0:2,0:2:6:0,6,63	0/0:8,0:8:24:0,24,248	0/0:1,0:1:3:0,3,32	0/0:4,0:4:9:0,9,110	1/1:0,1:1:3:34,3,0	1/1:0,2:2:6:64,6,0	1/1:0,2:2:6:65,6,0	0/0:5,0:5:15:0,15,153	0/0:7,0:7:15:0,15,180	0/0:3,0:3:9:0,9,95	0/0:5,0:5:12:0,12,132	0/0:4,0:4:12:0,12,121	0/0:3,0:3:9:0,9,95	0/0:8,0:8:21:0,21,228	0/0:5,0:5:15:0,15,152	0/0:6,0:6:18:0,18,185	0/0:5,0:5:12:0,12,137	0/0:4,0:4:12:0,12,127	1/1:0,3:3:9:95,9,0	0/0:1,0:1:3:0,3,34	1/1:0,3:3:9:96,9,0	0/0:3,0:3:9:0,9,93	0/0:8,0:8:21:0,21,232	1/1:0,7:8:21:227,21,0	1/1:0,5:5:12:141,12,0	1/1:0,6:6:18:193,18,0	0/0:7,0:7:21:0,21,215	0/0:3,0:3:9:0,9,97	0/0:3,0:3:9:0,9,96	./.:.:.:.:.	0/0:4,0:4:6:0,6,89	./.:.:.:.:.	0/0:2,0:2:3:0,3,45	0/0:1,0:1:3:0,3,31	0/0:3,0:3:6:0,6,74	0/0:6,0:6:9:0,9,134	0/0:2,0:2:3:0,3,45	0/0:22,0:22:66:0,66,736
chr0	134607004	.	A	G	1980.92	.	AC=26;AF=0.098;AN=266;BaseQRankSum=2.470;DP=1042;Dels=0.00;FS=6.786;HaplotypeScore=0.0806;InbreedingCoeff=0.5766;MLEAC=21;MLEAF=0.079;MQ=59.81;MQ0=0;MQRankSum=0.878;QD=24.76;ReadPosRankSum=-0.665	GT:AD:DP:GQ:PL	0/0:56,0:56:99:0,168,1727	0/0:19,0:19:57:0,57,584	0/0:13,0:13:39:0,39,393	0/0:32,0:32:93:0,93,962	0/0:15,0:15:45:0,45,463	0/0:11,0:11:33:0,33,340	0/0:14,0:14:42:0,42,429	0/0:5,0:5:15:0,15,159	0/0:5,0:5:15:0,15,159	0/0:25,0:25:69:0,69,717	0/0:5,0:5:15:0,15,154	0/0:10,0:10:30:0,30,317	0/0:6,0:6:18:0,18,178	./.:.:.:.:.	0/0:12,0:12:33:0,33,355	0/0:24,0:24:72:0,72,712	0/0:8,0:8:24:0,24,240	0/0:1,0:1:3:0,3,33	0/0:6,0:6:15:0,15,161	0/0:9,0:9:27:0,27,258	0/0:7,0:7:21:0,21,225	0/0:13,0:13:33:0,33,362	1/1:0,25:25:72:746,72,0	0/0:31,0:31:90:0,90,949	0/0:9,0:9:27:0,27,292	0/0:11,0:11:33:0,33,332	0/0:12,0:12:30:0,30,344	0/0:4,0:4:12:0,12,127	0/0:3,0:3:9:0,9,92	0/0:17,0:17:48:0,48,489	0/0:9,0:9:27:0,27,299	0/0:2,0:2:6:0,6,64	0/0:22,0:22:66:0,66,677	0/0:3,0:3:9:0,9,96	0/0:17,0:17:45:0,45,482	0/0:2,0:2:6:0,6,63	0/0:23,0:23:69:0,69,685	0/0:9,0:9:27:0,27,267	0/0:21,0:21:63:0,63,622	0/0:7,0:7:21:0,21,222	0/0:7,0:7:21:0,21,217	0/0:17,0:17:51:0,51,521	0/0:15,0:15:42:0,42,437	0/0:15,0:15:42:0,42,445	0/0:15,0:15:45:0,45,456	0/0:18,0:18:48:0,48,527	0/0:12,0:12:36:0,36,361	0/0:6,0:6:18:0,18,189	0/0:2,0:2:6:0,6,59	0/0:6,0:6:18:0,18,182	0/0:9,0:9:21:0,21,236	0/0:2,0:2:6:0,6,59	0/0:8,0:8:21:0,21,227	0/0:3,0:3:9:0,9,93	0/0:1,0:1:3:0,3,31	0/0:6,0:6:18:0,18,176	0/0:4,0:4:12:0,12,126	0/0:7,0:7:18:0,18,198	0/0:1,0:1:3:0,3,30	0/0:9,0:9:27:0,27,275	0/0:1,0:1:3:0,3,32	0/0:3,0:3:9:0,9,93	0/0:12,0:12:36:0,36,361	0/0:7,0:7:21:0,21,210	0/0:7,0:7:21:0,21,222	0/0:6,0:6:18:0,18,184	0/0:7,0:7:21:0,21,215	0/0:7,0:7:21:0,21,216	0/0:1,1:2:3:0,3,31	0/0:7,0:7:21:0,21,217	0/0:2,0:2:6:0,6,62	1/1:0,1:1:3:31,3,0	1/1:0,1:1:3:32,3,0	0/1:1,2:3:21:52,0,21	0/0:5,0:5:15:0,15,154	0/0:3,0:3:9:0,9,92	0/0:1,0:1:3:0,3,27	0/0:4,0:4:12:0,12,118	0/0:1,0:1:3:0,3,31	0/0:4,0:4:6:0,6,89	0/0:4,0:4:12:0,12,121	0/0:6,0:6:12:0,12,135	0/0:4,0:4:12:0,12,130	1/1:0,4:4:12:122,12,0	1/1:0,5:5:15:152,15,0	0/0:4,0:4:12:0,12,127	0/0:3,0:3:9:0,9,83	0/0:6,0:6:18:0,18,183	0/0:6,0:6:18:0,18,180	0/0:7,0:7:21:0,21,210	0/0:4,0:4:12:0,12,120	0/0:3,0:3:9:0,9,94	0/0:1,0:1:3:0,3,32	0/0:2,0:2:6:0,6,59	0/0:2,0:2:6:0,6,62	0/0:5,0:5:15:0,15,147	0/0:3,0:3:9:0,9,93	0/0:1,0:1:3:0,3,32	0/0:2,0:2:6:0,6,62	0/0:7,0:7:21:0,21,211	0/0:7,0:7:21:0,21,227	0/0:2,0:2:6:0,6,61	0/0:3,0:3:9:0,9,90	1/1:0,1:1:3:32,3,0	1/1:0,2:2:6:63,6,0	1/1:0,5:5:15:153,15,0	0/0:3,0:3:9:0,9,93	0/0:6,0:6:18:0,18,174	0/0:3,0:3:9:0,9,97	0/0:5,0:5:15:0,15,153	0/0:11,0:11:33:0,33,331	0/0:3,0:3:9:0,9,96	0/0:8,0:8:24:0,24,231	0/0:7,0:7:21:0,21,214	0/0:7,0:7:21:0,21,214	0/0:4,0:4:12:0,12,121	0/0:7,0:7:18:0,18,198	1/1:0,3:3:9:95,9,0	0/0:2,0:2:6:0,6,63	1/1:0,2:2:6:64,6,0	0/0:4,0:4:12:0,12,118	0/0:6,0:6:18:0,18,178	1/1:0,13:13:33:371,33,0	1/1:0,9:9:21:247,21,0	0/1:1,5:6:15:125,0,15	0/0:4,0:4:12:0,12,118	0/0:6,0:6:18:0,18,184	0/0:5,0:5:15:0,15,148	./.:.:.:.:.	0/0:4,0:4:9:0,9,107	0/0:4,0:4:9:0,9,105	./.:.:.:.:.	0/0:2,0:2:6:0,6,61	0/0:5,0:5:9:0,9,121	./.:.:.:.:.	0/0:2,0:2:3:0,3,45	0/0:32,0:32:96:0,96,1082
chr0	134612314	.	A	C	1315.11	.	AC=17;AF=0.067;AN=252;BaseQRankSum=0.879;DP=797;Dels=0.00;FS=0.000;HaplotypeScore=0.0849;InbreedingCoeff=0.2737;MLEAC=17;MLEAF=0.067;MQ=58.43;MQ0=0;MQRankSum=0.972;QD=22.29;ReadPosRankSum=-0.380	GT:AD:DP:GQ:PL	0/0:59,0:59:99:0,144,1629	0/0:18,0:18:54:0,54,562	0/0:19,0:19:57:0,57,579	0/0:38,1:40:81:0,81,1050	0/0:12,0:12:36:0,36,360	0/0:7,0:7:21:0,21,220	0/0:6,0:6:18:0,18,177	0/0:2,0:2:6:0,6,63	0/1:1,1:2:25:25,0,26	1/1:0,17:17:51:542,51,0	0/1:2,3:5:20:87,0,20	0/0:14,0:14:39:0,39,405	0/0:15,0:15:45:0,45,463	0/0:3,0:3:9:0,9,92	0/0:19,1:20:54:0,54,569	0/0:11,0:11:33:0,33,338	0/0:14,0:14:42:0,42,429	0/0:3,0:3:9:0,9,94	0/0:5,0:5:15:0,15,161	0/0:4,0:4:9:0,9,105	0/0:3,0:3:6:0,6,63	0/0:15,0:15:39:0,39,423	0/0:8,0:8:24:0,24,244	0/0:25,0:25:69:0,69,732	0/0:2,0:2:3:0,3,32	0/0:15,0:15:45:0,45,458	0/0:15,0:15:42:0,42,440	0/0:6,0:6:18:0,18,184	0/0:2,0:2:6:0,6,66	0/0:12,0:12:33:0,33,353	0/0:4,0:4:12:0,12,126	./.:.:.:.:.	0/0:8,0:8:24:0,24,251	0/0:1,0:1:3:0,3,32	0/0:7,1:8:21:0,21,220	1/1:1,1:2:3:32,3,0	0/0:10,0:10:30:0,30,296	1/1:0,8:8:24:252,24,0	0/0:9,0:9:27:0,27,274	./.:.:.:.:.	0/0:3,0:3:9:0,9,92	0/0:10,0:10:30:0,30,311	0/0:17,0:17:45:0,45,484	0/0:16,0:16:48:0,48,485	0/0:11,0:11:30:0,30,306	0/0:11,0:11:30:0,30,310	0/0:8,0:8:18:0,18,188	0/0:4,0:4:12:0,12,124	./.:.:.:.:.	0/0:1,0:1:3:0,3,22	0/0:1,0:1:3:0,3,31	0/0:1,0:1:3:0,3,32	1/1:0,3:3:9:93,9,0	0/0:4,0:4:12:0,12,120	0/0:3,0:3:9:0,9,94	0/0:2,0:2:6:0,6,61	0/0:5,0:5:15:0,15,158	0/0:2,0:2:6:0,6,63	0/0:2,0:2:6:0,6,64	0/0:4,0:4:9:0,9,103	0/0:5,0:5:15:0,15,155	0/0:2,0:2:6:0,6,65	0/0:4,0:4:12:0,12,122	0/0:5,0:5:12:0,12,135	0/0:4,0:4:12:0,12,125	0/0:11,0:11:27:0,27,290	0/0:1,0:1:3:0,3,29	0/0:4,0:4:12:0,12,126	./.:.:.:.:.	0/0:2,0:2:6:0,6,61	./.:.:.:.:.	0/0:4,0:4:12:0,12,119	0/0:1,0:1:3:0,3,31	0/0:5,0:5:15:0,15,154	0/0:4,0:4:12:0,12,122	0/0:3,0:3:9:0,9,88	0/0:5,0:5:15:0,15,159	0/0:1,0:1:3:0,3,31	0/0:1,0:1:3:0,3,31	0/0:4,0:4:9:0,9,104	0/0:3,0:3:9:0,9,93	./.:.:.:.:.	0/0:5,0:5:15:0,15,160	./.:.:.:.:.	1/1:0,5:5:15:156,15,0	0/1:2,4:6:44:112,0,44	0/0:4,0:4:9:0,9,97	0/0:1,0:1:3:0,3,32	0/0:5,0:5:12:0,12,119	0/0:2,0:2:6:0,6,65	0/0:1,0:1:3:0,3,32	0/0:2,0:2:6:0,6,61	0/0:5,0:5:12:0,12,139	0/0:1,0:1:3:0,3,31	0/0:2,0:2:6:0,6,61	0/0:6,0:6:18:0,18,183	0/0:5,0:5:15:0,15,159	0/0:3,0:3:9:0,9,94	0/0:1,0:1:3:0,3,33	0/0:1,0:1:3:0,3,32	0/0:3,0:3:9:0,9,95	0/0:2,0:2:6:0,6,62	./.:.:.:.:.	0/0:2,0:2:6:0,6,61	0/0:4,0:4:12:0,12,115	0/0:10,0:10:30:0,30,307	1/1:1,6:7:18:200,18,0	0/0:2,0:2:6:0,6,65	0/1:1,1:2:23:23,0,25	0/0:2,0:2:6:0,6,57	0/0:2,0:2:3:0,3,31	0/1:1,1:2:25:25,0,25	0/0:6,0:6:18:0,18,190	0/0:2,0:2:6:0,6,60	0/0:12,0:12:27:0,27,314	0/0:5,0:5:12:0,12,142	0/0:2,0:2:6:0,6,60	./.:.:.:.:.	0/0:2,0:2:6:0,6,61	0/0:1,0:1:3:0,3,32	0/0:4,0:4:12:0,12,125	0/0:5,0:5:12:0,12,126	0/0:3,0:3:9:0,9,88	0/0:5,0:5:15:0,15,159	./.:.:.:.:.	0/0:3,0:3:9:0,9,92	0/0:2,0:2:6:0,6,61	0/0:6,0:6:18:0,18,189	0/0:1,0:1:3:0,3,28	0/0:2,0:2:3:0,3,45	0/0:2,0:2:3:0,3,45	0/0:3,0:3:6:0,6,76	0/0:2,0:2:3:0,3,45	0/0:3,0:3:6:0,6,76	./.:.:.:.:.	0/0:2,0:2:3:0,3,44	0/0:24,0:24:63:0,63,699
chr0	134613053	.	T	C	2614.51	.	AC=36;AF=0.140;AN=258;BaseQRankSum=-2.725;DP=691;Dels=0.00;FS=8.401;HaplotypeScore=0.0587;InbreedingCoeff=0.5808;MLEAC=33;MLEAF=0.128;MQ=59.41;MQ0=0;MQRankSum=0.159;QD=25.14;ReadPosRankSum=-2.745	GT:AD:DP:GQ:PL	0/0:38,0:38:99:0,114,1185	1/1:0,23:23:69:692,69,0	0/0:8,0:8:24:0,24,249	0/0:25,0:25:75:0,75,762	0/0:13,0:13:33:0,33,368	0/0:8,0:8:24:0,24,241	0/0:10,0:10:30:0,30,306	0/0:1,0:1:3:0,3,32	./.:.:.:.:.	0/0:13,0:13:39:0,39,398	0/0:2,0:2:6:0,6,63	0/0:8,0:8:24:0,24,249	0/0:6,0:6:18:0,18,189	0/0:2,0:2:6:0,6,66	0/0:16,0:16:42:0,42,463	0/0:6,0:6:18:0,18,193	0/0:5,0:5:15:0,15,152	0/0:2,0:2:6:0,6,65	0/0:3,0:3:9:0,9,93	1/1:0,2:2:3:27,3,0	1/1:0,4:4:12:129,12,0	1/1:0,6:6:18:180,18,0	1/1:0,8:8:24:245,24,0	0/0:11,0:11:33:0,33,351	0/0:2,0:2:6:0,6,66	0/0:13,0:13:39:0,39,400	0/0:5,0:5:15:0,15,155	0/0:4,0:4:12:0,12,132	0/0:8,0:8:24:0,24,257	0/0:6,0:6:15:0,15,163	0/0:1,0:1:3:0,3,32	0/0:3,0:3:9:0,9,96	0/0:5,0:5:15:0,15,151	0/0:2,0:2:6:0,6,61	0/0:9,0:9:27:0,27,281	0/0:5,0:5:15:0,15,158	0/0:10,0:10:27:0,27,284	0/0:5,0:5:15:0,15,156	0/0:5,0:5:15:0,15,153	0/0:2,0:2:6:0,6,63	0/0:6,0:6:18:0,18,193	0/0:10,0:10:30:0,30,312	0/0:10,0:10:30:0,30,307	0/0:13,0:13:36:0,36,385	1/1:0,8:8:24:240,24,0	0/0:10,0:10:24:0,24,277	0/0:6,0:6:18:0,18,189	0/0:3,0:3:9:0,9,102	0/0:1,0:1:3:0,3,32	0/0:2,0:2:6:0,6,61	0/0:1,0:1:3:0,3,30	0/0:6,0:6:18:0,18,187	0/0:4,0:4:12:0,12,124	0/0:2,0:2:6:0,6,63	0/0:2,0:2:6:0,6,65	0/0:3,0:3:9:0,9,93	0/0:5,0:5:15:0,15,153	0/0:4,0:4:12:0,12,117	0/0:1,0:1:3:0,3,31	0/0:4,0:4:12:0,12,129	0/0:3,0:3:9:0,9,91	0/0:1,0:1:3:0,3,32	0/0:2,0:2:6:0,6,62	0/0:4,0:4:12:0,12,118	0/0:6,0:6:15:0,15,171	0/0:3,0:3:9:0,9,84	0/0:5,0:5:15:0,15,158	0/0:7,0:7:21:0,21,217	0/0:4,0:4:12:0,12,124	0/0:1,0:1:3:0,3,32	0/0:3,0:3:9:0,9,88	0/0:4,0:4:12:0,12,124	1/1:0,10:10:24:269,24,0	0/1:1,2:3:23:58,0,23	0/0:5,0:5:15:0,15,158	0/0:1,0:1:3:0,3,31	0/0:3,0:3:9:0,9,92	1/1:0,3:3:9:89,9,0	0/0:1,0:1:3:0,3,31	0/0:2,0:2:6:0,6,61	./.:.:.:.:.	0/0:1,0:1:3:0,3,32	0/0:2,0:2:6:0,6,63	0/0:2,0:2:6:0,6,64	0/0:1,0:1:3:0,3,32	0/0:4,0:4:12:0,12,126	0/0:3,0:3:9:0,9,97	0/0:3,0:3:9:0,9,81	0/0:9,0:9:27:0,27,264	0/0:1,0:1:3:0,3,33	0/0:1,0:1:3:0,3,33	0/0:2,0:2:6:0,6,63	0/0:3,0:3:6:0,6,77	0/0:3,0:3:9:0,9,92	./.:.:.:.:.	0/0:1,0:1:3:0,3,32	0/0:4,0:4:12:0,12,121	0/0:4,0:4:12:0,12,124	0/0:3,0:3:6:0,6,76	./.:.:.:.:.	0/0:6,0:6:18:0,18,189	./.:.:.:.:.	./.:.:.:.:.	1/1:0,2:2:6:61,6,0	1/1:0,4:4:12:118,12,0	1/1:0,2:2:6:59,6,0	0/0:7,0:7:18:0,18,189	0/0:3,0:3:9:0,9,94	0/0:5,0:5:15:0,15,154	0/0:2,0:2:6:0,6,59	0/0:2,0:2:6:0,6,63	0/0:5,0:5:15:0,15,154	0/0:8,0:8:21:0,21,230	./.:.:.:.:.	0/0:5,0:5:15:0,15,149	0/0:3,0:3:9:0,9,94	0/0:3,0:3:9:0,9,90	0/0:3,0:3:9:0,9,93	0/0:3,0:3:9:0,9,92	1/1:0,8:8:24:245,24,0	0/0:2,0:2:6:0,6,64	0/0:4,0:4:12:0,12,126	1/1:0,5:5:12:140,12,0	0/1:1,3:4:19:78,0,19	0/0:4,0:4:12:0,12,120	1/1:0,2:2:6:60,6,0	1/1:0,3:3:9:96,9,0	1/1:0,4:4:12:123,12,0	1/1:0,3:3:9:89,9,0	0/0:2,0:2:3:0,3,45	0/0:2,0:2:3:0,3,45	0/0:4,0:4:12:0,12,126	0/0:2,0:2:6:0,6,63	0/0:7,0:7:12:0,12,166	0/0:7,0:7:12:0,12,166	./.:.:.:.:.	0/0:41,0:41:99:0,123,1405
chr0	134615191	.	C	A	1817.29	.	AC=34;AF=0.129;AN=264;BaseQRankSum=-4.723;DP=843;Dels=0.00;FS=4.418;HaplotypeScore=0.0415;InbreedingCoeff=0.6085;MLEAC=27;MLEAF=0.102;MQ=59.72;MQ0=0;MQRankSum=-0.936;QD=24.89;ReadPosRankSum=0.423	GT:AD:DP:GQ:PL	0/0:55,0:55:99:0,165,1822	0/0:22,0:22:63:0,63,696	0/0:13,0:13:33:0,33,369	0/0:41,0:41:99:0,123,1319	0/0:15,0:15:45:0,45,488	0/0:9,0:9:27:0,27,286	0/0:8,0:8:24:0,24,257	0/0:2,0:2:6:0,6,65	0/0:3,0:3:9:0,9,97	0/0:16,0:16:48:0,48,507	0/0:2,0:2:6:0,6,60	0/0:19,0:19:54:0,54,599	0/0:14,0:14:36:0,36,395	0/0:2,0:2:6:0,6,59	0/0:14,0:14:39:0,39,428	0/0:12,0:12:36:0,36,390	0/0:12,0:12:33:0,33,368	0/0:6,0:6:18:0,18,187	0/0:9,0:9:21:0,21,247	1/1:0,4:4:9:102,9,0	0/0:3,0:3:9:0,9,97	1/1:0,7:7:21:204,21,0	1/1:0,14:14:39:404,39,0	0/0:16,0:16:48:0,48,506	0/0:3,0:3:9:0,9,97	0/0:17,0:17:51:0,51,541	0/0:9,0:9:27:0,27,289	0/0:1,0:1:3:0,3,33	0/0:1,0:1:3:0,3,33	0/0:11,0:11:30:0,30,332	./.:.:.:.:.	0/0:3,0:3:9:0,9,100	0/0:11,0:11:30:0,30,334	0/0:2,0:2:6:0,6,64	0/0:19,0:19:57:0,57,617	0/0:4,0:4:12:0,12,137	0/0:21,0:21:60:0,60,664	0/0:10,0:10:27:0,27,288	0/0:14,0:14:42:0,42,440	0/0:2,0:2:6:0,6,63	0/0:1,0:1:3:0,3,32	0/0:12,0:12:36:0,36,390	0/0:22,0:22:63:0,63,688	0/0:13,0:13:39:0,39,419	1/1:0,10:10:30:306,30,0	0/0:9,0:9:27:0,27,288	0/0:13,0:13:39:0,39,420	0/0:4,0:4:12:0,12,126	0/0:1,0:1:3:0,3,32	0/0:4,0:4:12:0,12,130	0/0:2,0:2:6:0,6,62	0/0:5,0:5:15:0,15,162	0/0:7,0:7:21:0,21,219	0/0:2,0:2:6:0,6,65	0/0:2,0:2:6:0,6,69	0/0:6,0:6:18:0,18,192	0/0:3,0:3:9:0,9,95	0/0:3,0:3:9:0,9,98	0/0:2,0:2:6:0,6,61	0/0:6,0:6:18:0,18,192	0/0:1,0:1:3:0,3,32	0/0:2,0:2:6:0,6,63	0/0:5,0:5:12:0,12,142	./.:.:.:.:.	0/0:6,0:6:15:0,15,168	0/0:2,0:2:6:0,6,55	0/0:6,0:6:18:0,18,195	0/0:6,0:6:18:0,18,191	0/0:2,0:2:6:0,6,67	./.:.:.:.:.	0/0:2,0:2:6:0,6,63	0/0:1,0:1:3:0,3,32	1/1:0,1:1:3:30,3,0	1/1:0,2:2:6:67,6,0	0/0:6,0:6:18:0,18,193	0/0:3,0:3:9:0,9,96	0/0:2,0:2:6:0,6,68	1/1:0,2:2:6:60,6,0	0/0:3,0:3:9:0,9,92	0/0:1,0:1:3:0,3,34	0/0:1,0:1:3:0,3,32	0/0:2,0:2:6:0,6,64	0/0:2,0:2:6:0,6,64	0/0:3,0:3:9:0,9,98	0/0:6,0:6:18:0,18,193	0/0:3,0:3:9:0,9,97	0/0:3,0:3:9:0,9,95	0/0:3,0:3:9:0,9,95	0/0:2,0:2:6:0,6,63	0/0:2,0:2:6:0,6,65	0/0:2,0:2:6:0,6,67	0/0:5,0:5:15:0,15,154	0/0:3,0:3:6:0,6,74	0/0:1,0:1:3:0,3,30	0/0:4,0:4:12:0,12,128	0/0:3,0:3:9:0,9,100	0/0:3,0:3:9:0,9,89	0/0:3,0:3:9:0,9,91	0/0:1,0:1:3:0,3,32	0/0:1,0:1:3:0,3,32	0/0:4,0:4:12:0,12,126	0/0:3,0:3:9:0,9,90	0/0:4,0:4:9:0,9,98	1/1:0,5:5:12:137,12,0	1/1:0,1:1:3:33,3,0	1/1:0,3:3:9:92,9,0	0/0:4,0:4:12:0,12,126	0/0:6,0:6:18:0,18,197	0/0:4,0:4:12:0,12,127	0/0:4,0:4:9:0,9,111	0/0:6,0:6:18:0,18,189	0/0:4,0:4:12:0,12,131	0/0:3,0:3:9:0,9,96	0/0:6,0:6:15:0,15,159	0/0:5,0:5:15:0,15,160	0/0:3,0:3:9:0,9,96	0/0:5,0:5:15:0,15,155	0/0:4,0:4:12:0,12,126	0/0:2,0:2:6:0,6,66	1/1:0,4:4:12:128,12,0	0/0:5,0:5:15:0,15,167	0/0:10,0:10:27:0,27,305	1/1:0,2:2:6:62,6,0	1/1:0,7:7:21:208,21,0	0/0:4,0:4:12:0,12,126	1/1:0,1:1:3:31,3,0	1/1:0,4:4:12:121,12,0	1/1:0,4:4:12:126,12,0	1/1:0,2:2:6:63,6,0	./.:.:.:.:.	0/0:3,0:3:6:0,6,75	0/0:3,0:3:6:0,6,76	0/0:8,0:8:15:0,15,198	0/0:3,0:3:6:0,6,76	./.:.:.:.:.	0/0:4,0:4:6:0,6,89	0/0:23,0:23:69:0,69,781
chr0	134619103	.	C	A	1787	.	AC=23;AF=0.087;AN=264;BaseQRankSum=0.790;DP=1003;Dels=0.00;FS=1.497;HaplotypeScore=0.1494;InbreedingCoeff=0.5424;MLEAC=20;MLEAF=0.076;MQ=59.74;MQ0=0;MQRankSum=-0.490;QD=25.90;ReadPosRankSum=-0.542	GT:AD:DP:GQ:PL	0/0:69,0:69:99:0,208,2217	0/0:19,0:19:57:0,57,593	0/0:9,0:9:27:0,27,284	0/0:25,0:25:75:0,75,781	0/0:14,0:14:42:0,42,434	1/1:0,11:11:33:332,33,0	0/0:30,0:30:87:0,87,925	0/0:4,0:4:12:0,12,132	0/0:7,0:7:21:0,21,230	0/0:19,0:19:57:0,57,586	0/0:5,0:5:15:0,15,168	0/0:16,0:16:48:0,48,503	0/0:16,0:16:42:0,42,463	0/0:3,0:3:9:0,9,95	0/0:17,0:17:48:0,48,518	0/0:19,0:19:51:0,51,562	0/0:14,0:14:42:0,42,426	0/0:6,0:6:18:0,18,195	0/0:11,0:11:27:0,27,291	0/0:6,0:6:18:0,18,184	0/0:8,0:8:24:0,24,260	0/0:15,0:15:45:0,45,481	0/0:19,0:20:51:0,51,552	0/0:14,0:14:33:0,33,389	0/0:6,0:6:18:0,18,201	0/0:21,0:21:63:0,63,674	0/0:13,0:13:36:0,36,398	0/0:3,0:3:9:0,9,100	0/0:5,0:5:15:0,15,169	0/0:20,0:20:60:0,60,623	0/0:6,0:6:18:0,18,167	0/0:5,0:5:15:0,15,159	0/0:31,0:31:93:0,93,978	0/0:6,0:6:18:0,18,206	0/0:12,0:12:36:0,36,378	0/0:10,0:10:27:0,27,294	0/0:14,0:14:42:0,42,445	0/0:9,0:9:27:0,27,278	0/0:17,0:17:48:0,48,523	0/0:11,0:11:33:0,33,357	0/0:3,0:3:9:0,9,98	0/0:11,0:11:33:0,33,347	0/0:14,0:14:42:0,42,448	0/0:15,0:15:45:0,45,476	0/0:23,0:23:69:0,69,726	1/1:0,17:17:51:526,51,0	0/0:10,0:10:30:0,30,310	0/0:3,0:3:9:0,9,100	0/0:3,0:3:9:0,9,96	0/0:1,0:1:3:0,3,30	0/0:1,0:1:3:0,3,31	0/0:2,0:2:3:0,3,32	0/0:7,0:7:21:0,21,211	0/0:1,0:1:3:0,3,32	0/0:1,0:1:3:0,3,34	0/0:6,0:6:18:0,18,187	0/0:3,0:3:9:0,9,91	0/0:5,0:5:15:0,15,156	./.:.:.:.:.	0/0:3,0:3:9:0,9,97	0/0:2,0:2:6:0,6,68	0/0:5,0:5:15:0,15,163	0/0:7,0:7:21:0,21,218	0/0:2,0:2:6:0,6,65	0/0:3,0:3:9:0,9,99	0/0:2,0:2:6:0,6,59	0/0:9,0:9:24:0,24,264	0/0:4,0:4:12:0,12,124	0/0:1,0:1:3:0,3,32	0/0:1,0:1:3:0,3,32	./.:.:.:.:.	0/0:1,0:1:3:0,3,31	0/0:3,0:3:9:0,9,96	0/0:3,0:3:9:0,9,97	0/0:1,0:1:3:0,3,30	0/0:6,0:6:18:0,18,191	0/0:1,0:1:3:0,3,32	0/0:2,0:2:6:0,6,64	0/0:1,0:1:3:0,3,31	1/1:0,7:7:18:208,18,0	0/0:3,0:3:9:0,9,96	0/0:1,0:1:3:0,3,32	0/1:1,1:2:28:28,0,30	0/0:2,0:2:6:0,6,65	0/0:3,0:3:9:0,9,97	0/0:6,0:6:18:0,18,180	1/1:0,8:8:24:250,24,0	0/0:11,0:11:33:0,33,353	1/1:0,3:3:9:94,9,0	1/1:0,5:5:15:161,15,0	1/1:0,1:1:3:30,3,0	0/0:3,0:3:9:0,9,96	0/0:5,0:5:12:0,12,142	1/1:0,3:3:9:89,9,0	0/0:2,0:2:6:0,6,61	0/0:4,0:4:12:0,12,128	0/0:7,0:7:21:0,21,217	0/0:2,0:2:6:0,6,64	0/0:2,0:2:6:0,6,63	./.:.:.:.:.	0/0:11,0:11:33:0,33,362	0/0:1,0:1:3:0,3,32	./.:.:.:.:.	0/0:5,0:5:15:0,15,157	0/0:1,0:1:3:0,3,32	0/0:3,0:3:9:0,9,97	0/0:8,0:8:24:0,24,257	1/1:0,1:1:3:30,3,0	0/0:5,0:5:15:0,15,165	0/0:5,0:5:15:0,15,152	1/1:0,7:7:21:208,21,0	0/0:5,0:5:15:0,15,165	0/0:5,0:5:15:0,15,150	0/0:3,0:3:9:0,9,93	0/0:4,0:4:12:0,12,128	0/0:1,0:1:3:0,3,32	1/1:0,4:4:12:125,12,0	0/0:2,0:2:6:0,6,61	0/0:4,0:4:12:0,12,124	0/0:3,0:3:6:0,6,74	0/0:12,0:12:30:0,30,344	0/0:8,0:8:21:0,21,238	0/0:7,0:7:18:0,18,202	0/0:4,0:4:12:0,12,126	0/0:4,0:4:9:0,9,106	0/0:3,0:3:9:0,9,94	0/0:7,0:7:21:0,21,222	0/0:2,0:2:6:0,6,63	0/0:6,0:6:18:0,18,181	0/0:4,0:4:6:0,6,89	0/0:2,0:2:3:0,3,45	0/0:2,0:2:6:0,6,66	./.:.:.:.:.	0/0:4,0:4:6:0,6,89	0/0:5,0:5:9:0,9,122	0/0:4,0:4:6:0,6,89	0/0:22,0:22:66:0,66,739
chr0	134619560	.	C	T	1145.09	.	AC=17;AF=0.064;AN=264;BaseQRankSum=-1.394;DP=1059;Dels=0.00;FS=0.000;HaplotypeScore=0.1901;InbreedingCoeff=0.5080;MLEAC=13;MLEAF=0.049;MQ=59.64;MQ0=0;MQRankSum=-0.854;QD=22.02;ReadPosRankSum=-0.373	GT:AD:DP:GQ:PL	0/0:73,0:73:99:0,220,2322	0/0:17,0:17:51:0,51,524	0/0:26,0:26:78:0,78,831	0/0:37,0:37:99:0,111,1178	0/0:6,0:6:18:0,18,187	1/1:0,15:15:45:459,45,0	0/0:20,0:20:60:0,60,616	0/0:3,0:3:9:0,9,100	0/0:2,0:2:6:0,6,63	0/0:19,0:19:51:0,51,563	0/0:2,0:2:6:0,6,65	0/0:21,0:21:63:0,63,670	0/0:17,0:17:51:0,51,543	0/0:2,0:2:6:0,6,61	0/0:14,0:14:42:0,42,443	0/0:25,0:25:69:0,69,759	0/0:18,0:18:54:0,54,566	0/0:2,0:2:6:0,6,65	0/0:10,0:10:30:0,30,320	0/0:11,0:11:33:0,33,334	0/0:7,0:7:21:0,21,230	0/0:20,0:20:60:0,60,618	0/0:19,0:19:57:0,57,599	0/0:11,0:11:33:0,33,355	0/0:2,0:2:6:0,6,63	0/0:20,0:20:60:0,60,640	0/0:14,0:14:42:0,42,448	0/0:3,0:3:9:0,9,100	0/0:3,0:3:9:0,9,98	0/0:21,0:22:60:0,60,637	0/0:13,0:13:36:0,36,401	0/0:3,0:3:9:0,9,100	0/0:29,0:29:87:0,87,905	0/0:2,0:2:6:0,6,69	0/0:19,0:19:54:0,54,590	0/0:3,0:3:9:0,9,103	0/0:13,0:13:39:0,39,408	0/0:10,0:10:27:0,27,294	0/0:20,0:20:57:0,57,612	0/0:3,0:3:9:0,9,103	0/0:6,0:6:18:0,18,202	0/0:18,0:18:48:0,48,527	0/0:19,0:19:51:0,51,559	0/0:23,0:23:69:0,69,710	0/0:15,0:15:45:0,45,468	0/0:29,0:29:84:0,84,897	0/0:6,0:6:18:0,18,191	0/0:5,0:5:15:0,15,159	0/0:1,0:1:3:0,3,32	0/0:8,0:8:21:0,21,237	0/0:2,0:2:6:0,6,63	0/0:3,0:3:9:0,9,95	0/0:4,0:4:12:0,12,124	0/0:2,0:2:6:0,6,62	0/0:6,0:6:18:0,18,184	0/0:2,0:2:6:0,6,67	0/0:3,0:3:9:0,9,95	0/0:3,0:3:9:0,9,95	0/0:3,0:3:9:0,9,92	0/0:7,0:7:21:0,21,221	0/0:6,0:6:18:0,18,186	0/0:4,0:4:12:0,12,126	0/0:5,0:5:15:0,15,161	0/0:3,0:3:9:0,9,93	0/0:2,0:2:6:0,6,66	0/0:4,0:4:12:0,12,126	0/0:4,0:4:12:0,12,128	0/0:2,0:2:6:0,6,61	0/0:2,0:2:6:0,6,61	0/0:3,0:3:9:0,9,93	0/0:2,0:2:6:0,6,63	0/0:2,0:2:6:0,6,62	0/0:2,0:2:6:0,6,65	0/0:1,0:1:3:0,3,32	0/0:1,0:1:3:0,3,32	0/0:4,0:4:9:0,9,107	0/0:3,0:3:9:0,9,97	0/0:5,0:5:15:0,15,156	0/0:3,0:3:9:0,9,96	1/1:0,4:4:9:105,9,0	0/0:6,0:6:18:0,18,189	0/0:2,0:2:6:0,6,65	0/0:4,0:4:12:0,12,132	0/0:8,0:8:24:0,24,252	0/0:5,0:5:15:0,15,157	0/0:2,0:2:6:0,6,63	1/1:0,7:7:21:215,21,0	0/0:8,0:8:24:0,24,249	1/1:0,2:2:6:63,6,0	1/1:0,6:6:18:191,18,0	1/1:0,5:5:15:157,15,0	0/0:4,0:4:12:0,12,126	0/0:2,0:2:6:0,6,64	1/1:0,3:3:9:95,9,0	0/0:2,0:2:6:0,6,59	0/0:6,0:6:18:0,18,190	0/1:6,1:7:3:3,0,180	0/0:7,0:7:21:0,21,221	0/0:2,0:2:6:0,6,63	0/0:1,0:1:3:0,3,33	0/0:7,0:7:21:0,21,231	0/0:3,0:3:9:0,9,95	0/0:2,0:2:6:0,6,61	0/0:7,0:7:21:0,21,214	./.:.:.:.:.	0/0:6,0:6:18:0,18,189	0/0:5,0:5:15:0,15,149	0/0:6,0:6:18:0,18,192	0/0:4,0:4:12:0,12,129	0/0:10,0:10:30:0,30,311	0/0:9,0:9:27:0,27,279	0/0:4,0:4:12:0,12,129	0/0:6,0:6:15:0,15,168	0/0:5,0:5:15:0,15,153	0/0:8,0:8:24:0,24,245	0/0:5,0:5:15:0,15,160	1/1:0,3:3:9:89,9,0	0/0:1,0:1:3:0,3,32	0/0:2,0:2:6:0,6,65	0/0:1,0:1:3:0,3,32	0/0:4,0:4:12:0,12,126	0/0:6,0:6:18:0,18,191	0/0:3,0:3:9:0,9,90	0/0:4,0:4:12:0,12,124	0/0:5,0:5:15:0,15,158	0/0:7,0:7:18:0,18,200	0/0:8,0:8:24:0,24,256	0/0:7,0:7:21:0,21,217	0/0:2,0:2:6:0,6,63	./.:.:.:.:.	./.:.:.:.:.	./.:.:.:.:.	./.:.:.:.:.	0/0:2,0:2:3:0,3,45	0/0:4,0:4:6:0,6,89	0/0:2,0:2:3:0,3,45	0/0:19,0:19:57:0,57,642
chr0	134619820	.	C	T	1247.34	.	AC=14;AF=0.051;AN=272;BaseQRankSum=1.190;DP=1319;Dels=0.00;FS=0.543;HaplotypeScore=0.1767;InbreedingCoeff=0.5191;MLEAC=10;MLEAF=0.037;MQ=59.72;MQ0=0;MQRankSum=-1.036;QD=25.99;ReadPosRankSum=-1.059	GT:AD:DP:GQ:PL	0/0:88,0:88:99:0,265,2860	0/0:23,0:23:66:0,66,727	0/0:25,0:25:75:0,75,819	0/0:42,0:42:99:0,120,1296	0/0:15,0:15:42:0,42,461	1/1:0,25:25:75:745,75,0	0/0:34,0:34:90:0,90,995	0/0:2,0:2:6:0,6,67	0/0:5,0:5:15:0,15,153	0/0:21,0:21:63:0,63,663	0/0:3,0:3:9:0,9,94	0/0:21,0:21:57:0,57,630	0/0:21,0:21:63:0,63,663	0/0:1,0:1:3:0,3,31	0/0:23,0:23:66:0,66,720	0/0:24,0:24:72:0,72,749	0/0:25,0:25:69:0,69,743	0/0:4,0:4:9:0,9,94	0/0:12,0:12:36:0,36,367	0/0:10,0:10:30:0,30,316	0/0:3,0:3:9:0,9,101	0/0:22,0:22:66:0,66,715	0/0:38,0:38:99:0,111,1185	0/0:24,0:24:63:0,63,707	0/0:1,0:1:3:0,3,33	0/0:25,0:25:75:0,75,776	0/0:22,0:22:66:0,66,699	0/0:3,0:3:9:0,9,98	0/0:6,0:6:18:0,18,190	0/0:27,0:27:81:0,81,852	0/0:9,0:9:27:0,27,296	0/0:3,0:3:9:0,9,106	0/0:25,0:25:63:0,63,684	0/0:4,0:4:12:0,12,130	0/0:19,0:19:57:0,57,585	0/0:7,0:7:21:0,21,226	0/0:21,0:21:63:0,63,649	0/0:13,0:13:39:0,39,410	0/0:19,0:19:57:0,57,588	0/0:7,0:7:21:0,21,232	0/0:4,0:4:12:0,12,135	0/0:22,0:22:60:0,60,650	0/0:24,0:24:69:0,69,731	0/0:20,0:20:57:0,57,602	0/0:28,0:28:75:0,75,834	0/0:34,0:34:90:0,90,997	0/0:8,0:8:24:0,24,260	0/0:5,0:5:15:0,15,160	0/0:2,0:2:6:0,6,61	0/0:7,0:7:21:0,21,227	0/0:5,0:5:15:0,15,161	0/0:2,0:2:6:0,6,68	0/0:11,0:11:30:0,30,344	0/0:1,0:1:3:0,3,32	0/0:9,0:9:24:0,24,258	0/0:4,0:4:12:0,12,126	0/0:3,0:3:9:0,9,98	0/0:3,0:3:9:0,9,80	0/0:1,0:1:3:0,3,32	0/0:11,0:11:33:0,33,347	0/0:8,0:8:24:0,24,247	0/0:7,0:7:21:0,21,230	0/0:15,0:15:45:0,45,474	0/0:2,0:2:6:0,6,66	0/0:1,0:1:3:0,3,32	0/0:3,0:3:9:0,9,95	0/0:5,0:5:15:0,15,156	0/0:11,0:11:30:0,30,331	0/0:2,0:2:6:0,6,63	0/0:4,0:4:12:0,12,128	0/0:4,0:4:12:0,12,124	0/0:4,0:4:9:0,9,109	0/0:2,0:2:6:0,6,63	0/0:9,0:9:27:0,27,283	0/0:7,0:7:18:0,18,213	0/0:6,0:6:18:0,18,194	0/0:1,0:1:3:0,3,35	0/0:3,0:3:9:0,9,96	0/0:2,0:2:6:0,6,61	0/0:7,0:7:21:0,21,224	0/0:5,0:5:12:0,12,138	0/0:3,0:3:9:0,9,98	0/0:4,0:4:12:0,12,136	0/0:13,0:13:39:0,39,414	0/0:7,0:7:18:0,18,208	0/0:6,0:6:18:0,18,195	1/1:0,6:6:15:164,15,0	0/0:7,0:7:21:0,21,214	1/1:0,2:2:6:67,6,0	1/1:0,5:5:15:160,15,0	1/1:0,3:3:9:96,9,0	0/0:5,0:5:15:0,15,160	0/0:4,0:4:12:0,12,129	1/1:0,1:1:3:33,3,0	0/0:2,0:2:6:0,6,65	0/0:4,0:4:12:0,12,126	0/0:4,0:4:12:0,12,116	0/0:6,0:6:18:0,18,176	0/0:5,0:5:12:0,12,114	0/0:3,0:3:9:0,9,91	0/0:2,0:2:6:0,6,65	0/0:2,0:2:6:0,6,65	0/0:5,0:5:15:0,15,153	0/0:9,0:9:24:0,24,268	0/0:3,0:3:9:0,9,97	0/0:3,0:3:9:0,9,94	0/0:5,0:5:15:0,15,162	0/0:11,0:11:30:0,30,333	0/0:5,0:5:15:0,15,169	0/0:4,0:4:12:0,12,126	0/0:6,0:6:15:0,15,168	0/0:5,0:5:15:0,15,172	0/0:8,0:8:24:0,24,245	0/0:3,0:3:9:0,9,93	0/0:7,0:7:21:0,21,228	0/0:6,0:6:18:0,18,195	1/1:0,6:6:18:188,18,0	0/0:3,0:3:9:0,9,97	0/0:1,0:1:3:0,3,33	0/0:7,0:7:21:0,21,224	0/0:4,0:4:12:0,12,128	0/0:9,0:9:27:0,27,281	0/0:6,0:6:18:0,18,197	0/0:5,0:5:15:0,15,159	0/0:8,0:8:18:0,18,211	0/0:6,0:6:18:0,18,189	0/0:4,0:4:12:0,12,117	0/0:1,0:1:3:0,3,34	0/0:4,0:4:12:0,12,123	0/0:2,0:2:3:0,3,45	0/0:4,0:4:9:0,9,108	0/0:2,0:2:6:0,6,60	./.:.:.:.:.	0/0:4,0:4:6:0,6,89	0/0:4,0:4:6:0,6,89	0/0:4,0:4:6:0,6,89	0/0:27,0:27:81:0,81,870
chr0	134626965	.	T	A	6350.51	.	AC=58;AF=0.218;AN=266;BaseQRankSum=3.532;DP=1010;Dels=0.00;FS=7.733;HaplotypeScore=0.1460;InbreedingCoeff=0.6928;MLEAC=54;MLEAF=0.203;MQ=59.71;MQ0=1;MQRankSum=0.399;QD=25.10;ReadPosRankSum=-2.366	GT:AD:DP:GQ:PL	0/0:49,0:49:99:0,144,1514	0/0:29,0:29:84:0,84,873	0/0:10,0:10:30:0,30,310	0/0:47,0:47:99:0,141,1438	1/1:0,21:21:63:652,63,0	0/0:17,0:17:48:0,48,500	0/0:15,0:15:45:0,45,464	1/1:0,3:3:9:97,9,0	0/0:3,0:3:9:0,9,83	0/0:14,0:14:42:0,42,422	0/0:5,0:5:15:0,15,158	0/0:19,0:19:54:0,54,571	1/1:0,13:13:39:416,39,0	0/0:2,0:2:6:0,6,61	1/1:0,15:15:39:436,39,0	1/1:0,27:27:81:830,81,0	1/1:0,17:17:51:532,51,0	0/0:5,0:5:15:0,15,162	0/0:11,0:11:27:0,27,303	0/0:10,0:10:30:0,30,303	0/0:6,0:6:18:0,18,189	0/0:19,0:19:48:0,48,521	0/0:22,0:22:66:0,66,680	0/0:19,0:19:54:0,54,569	0/0:5,0:5:15:0,15,158	0/1:11,9:20:99:215,0,280	1/1:0,12:12:33:359,33,0	0/0:9,0:9:27:0,27,283	1/1:0,2:2:6:65,6,0	0/0:16,0:16:48:0,48,500	0/0:6,0:6:18:0,18,186	0/0:3,0:3:9:0,9,97	1/1:0,24:24:72:741,72,0	1/1:0,3:3:9:94,9,0	0/0:12,0:12:36:0,36,361	0/0:8,0:8:24:0,24,255	0/0:14,0:14:36:0,36,385	0/0:12,0:12:36:0,36,361	1/1:0,15:16:42:447,42,0	0/0:2,0:2:6:0,6,55	0/0:3,0:3:9:0,9,93	1/1:0,9:9:27:280,27,0	0/0:6,0:6:18:0,18,184	0/0:14,0:14:42:0,42,428	0/0:18,0:18:51:0,51,536	0/0:24,0:24:72:0,72,734	0/0:11,0:11:30:0,30,318	0/0:3,0:3:9:0,9,88	1/1:0,1:1:3:33,3,0	0/0:5,0:5:12:0,12,137	0/0:3,0:3:6:0,6,73	0/0:4,0:4:12:0,12,122	0/0:6,0:6:18:0,18,184	0/0:3,0:3:9:0,9,87	0/0:3,0:3:9:0,9,94	1/1:0,4:4:12:129,12,0	0/0:7,0:7:21:0,21,210	0/0:4,0:4:12:0,12,130	./.:.:.:.:.	0/0:2,0:2:6:0,6,64	1/1:0,3:3:9:97,9,0	1/1:0,4:4:12:126,12,0	1/1:0,10:10:30:315,30,0	0/0:3,0:3:9:0,9,92	0/0:6,0:6:18:0,18,184	1/1:0,1:1:3:32,3,0	0/0:1,0:1:3:0,3,32	1/1:0,4:4:12:122,12,0	1/1:0,6:6:18:189,18,0	0/0:3,0:3:9:0,9,91	0/0:1,0:1:3:0,3,32	0/0:5,0:5:15:0,15,155	0/0:3,0:3:9:0,9,94	0/0:7,0:7:21:0,21,208	0/0:6,0:6:18:0,18,186	0/0:1,0:1:3:0,3,31	0/0:4,0:4:9:0,9,105	0/0:5,0:5:15:0,15,151	0/0:2,0:2:6:0,6,61	0/0:3,0:3:9:0,9,98	0/0:3,0:3:9:0,9,95	0/0:2,0:2:6:0,6,61	0/0:8,0:8:24:0,24,253	0/0:5,0:5:15:0,15,160	0/0:3,0:3:9:0,9,89	0/0:4,0:4:12:0,12,126	./.:.:.:.:.	0/1:7,1:8:9:9,0,200	0/0:2,0:2:6:0,6,59	0/1:4,1:5:18:18,0,115	0/0:2,0:2:6:0,6,63	1/1:0,2:2:6:62,6,0	0/0:5,0:5:15:0,15,151	0/0:1,0:1:3:0,3,30	1/1:0,2:2:6:60,6,0	0/0:3,0:3:9:0,9,92	0/1:3,1:4:20:20,0,85	1/1:0,7:7:18:186,18,0	./.:.:.:.:.	1/1:0,3:3:9:91,9,0	1/1:0,2:2:6:63,6,0	1/1:0,1:1:3:32,3,0	0/0:2,0:2:6:0,6,61	0/0:3,0:3:9:0,9,96	0/0:1,0:1:3:0,3,30	0/0:4,0:4:12:0,12,120	0/0:4,0:4:12:0,12,119	0/0:8,0:8:24:0,24,240	0/0:7,0:7:21:0,21,209	0/0:5,0:5:15:0,15,149	0/0:5,0:5:12:0,12,132	0/0:7,0:7:21:0,21,216	0/0:4,0:4:12:0,12,118	0/0:5,0:5:15:0,15,145	1/1:0,4:4:12:123,12,0	0/0:5,0:5:15:0,15,147	0/0:3,0:3:9:0,9,90	0/0:3,0:3:9:0,9,88	0/0:1,0:1:3:0,3,30	0/0:2,0:2:6:0,6,61	0/0:5,0:5:15:0,15,153	0/0:6,0:6:18:0,18,182	0/0:11,0:11:27:0,27,311	0/0:5,0:5:15:0,15,152	0/0:6,0:6:18:0,18,180	0/0:3,0:3:9:0,9,94	0/0:10,0:10:30:0,30,306	0/0:6,0:6:18:0,18,185	0/0:5,0:5:15:0,15,158	0/0:4,0:4:6:0,6,89	0/0:3,0:3:6:0,6,72	0/0:1,0:1:3:0,3,29	0/0:2,0:2:3:0,3,45	0/0:8,0:8:15:0,15,193	./.:.:.:.:.	0/0:2,0:2:3:0,3,45	0/0:18,0:18:54:0,54,597
chr0	134627195	.	C	G	16460.7	.	AC=176;AF=0.662;AN=266;BaseQRankSum=-2.786;DP=1000;Dels=0.00;FS=1.286;HaplotypeScore=0.1601;InbreedingCoeff=0.7066;MLEAC=178;MLEAF=0.669;MQ=59.72;MQ0=0;MQRankSum=0.204;QD=27.53;ReadPosRankSum=0.716	GT:AD:DP:GQ:PL	0/0:63,0:63:99:0,189,1967	1/1:0,21:21:54:588,54,0	0/0:21,0:21:57:0,57,607	1/1:0,38:38:99:1142,114,0	0/0:10,0:10:30:0,30,311	1/1:0,16:16:45:480,45,0	1/1:0,19:19:57:570,57,0	0/0:5,0:5:15:0,15,157	1/1:0,5:5:15:161,15,0	1/1:0,25:25:75:748,75,0	1/1:0,3:3:9:100,9,0	1/1:0,10:10:27:280,27,0	0/0:11,0:11:33:0,33,345	0/0:2,0:2:6:0,6,59	0/0:18,0:18:54:0,54,551	0/0:32,0:32:96:0,96,983	0/0:8,0:8:24:0,24,247	0/1:5,1:6:17:17,0,107	1/1:0,3:3:9:90,9,0	1/1:0,4:4:12:119,12,0	1/1:0,2:2:6:65,6,0	1/1:0,25:25:69:716,69,0	1/1:0,19:19:54:565,54,0	1/1:0,14:14:36:400,36,0	1/1:0,2:2:6:58,6,0	0/1:7,13:20:99:313,0,158	0/0:9,0:9:27:0,27,282	1/1:0,6:6:18:195,18,0	./.:.:.:.:.	1/1:0,25:25:66:682,66,0	1/1:0,11:11:33:345,33,0	1/1:0,1:1:3:32,3,0	0/0:26,0:26:69:0,69,759	0/0:2,0:2:6:0,6,64	0/0:15,0:15:45:0,45,459	1/1:0,6:7:18:190,18,0	0/0:16,0:17:48:0,48,496	1/1:0,11:11:33:326,33,0	0/0:15,0:15:42:0,42,443	1/1:0,2:2:6:63,6,0	1/1:0,2:2:6:57,6,0	0/0:20,0:20:57:0,57,600	0/0:15,0:16:33:0,33,382	1/1:0,14:14:39:401,39,0	1/1:0,20:20:60:608,60,0	1/1:0,17:17:45:495,45,0	0/0:11,0:12:30:0,30,323	0/1:1,2:3:23:52,0,23	0/0:2,0:2:6:0,6,65	1/1:0,4:4:12:122,12,0	1/1:0,3:3:9:93,9,0	1/1:0,5:5:15:149,15,0	1/1:0,6:6:18:188,18,0	1/1:0,4:4:12:121,12,0	1/1:0,2:2:6:59,6,0	0/0:5,0:5:15:0,15,156	1/1:0,2:2:6:59,6,0	1/1:0,4:4:12:121,12,0	1/1:0,3:3:9:86,9,0	1/1:0,4:4:12:122,12,0	0/0:4,0:4:12:0,12,119	0/0:2,0:2:6:0,6,68	0/0:5,0:5:15:0,15,153	1/1:0,5:5:15:156,15,0	1/1:0,3:3:9:95,9,0	0/0:2,0:2:6:0,6,67	1/1:0,5:5:15:154,15,0	0/0:7,0:7:21:0,21,218	0/0:1,0:1:3:0,3,31	1/1:0,4:4:12:122,12,0	1/1:0,3:3:9:97,9,0	1/1:0,3:3:9:93,9,0	1/1:0,3:3:9:94,9,0	1/1:0,7:7:21:216,21,0	1/1:0,2:2:6:61,6,0	1/1:0,2:2:6:61,6,0	0/0:4,1:5:12:0,12,124	1/1:0,6:6:18:185,18,0	./.:.:.:.:.	1/1:0,3:3:9:94,9,0	1/1:0,3:3:9:89,9,0	0/0:1,0:1:3:0,3,31	1/1:0,3:3:9:95,9,0	1/1:0,6:6:12:152,12,0	1/1:0,1:1:3:29,3,0	1/1:0,4:4:12:128,12,0	1/1:0,6:6:18:182,18,0	0/1:1,5:6:14:140,0,14	1/1:0,3:3:9:89,9,0	0/1:2,4:6:47:108,0,47	1/1:0,3:3:9:89,9,0	0/0:4,0:4:12:0,12,122	1/1:0,3:3:9:87,9,0	1/1:0,2:2:6:63,6,0	0/0:2,0:2:6:0,6,61	1/1:0,3:3:9:85,9,0	0/1:2,5:7:37:128,0,37	0/0:1,0:1:3:0,3,32	1/1:0,2:2:6:65,6,0	0/0:3,0:3:9:0,9,90	0/0:5,0:5:15:0,15,167	0/0:1,0:1:3:0,3,30	1/1:1,1:2:3:31,3,0	1/1:0,7:7:21:221,21,0	1/1:0,2:2:6:62,6,0	1/1:0,5:5:15:156,15,0	1/1:0,7:7:21:227,21,0	1/1:0,6:6:18:175,18,0	1/1:0,2:2:6:67,6,0	1/1:0,4:4:12:120,12,0	1/1:0,5:5:15:157,15,0	1/1:0,2:2:6:66,6,0	1/1:0,7:7:21:210,21,0	1/1:0,3:3:9:93,9,0	0/0:7,0:7:21:0,21,214	1/1:0,2:2:6:65,6,0	1/1:0,5:5:15:151,15,0	1/1:0,2:2:3:29,3,0	1/1:0,4:4:12:121,12,0	1/1:0,1:1:3:31,3,0	1/1:0,1:1:3:31,3,0	1/1:0,7:7:21:214,21,0	1/1:0,7:7:21:212,21,0	1/1:0,5:5:15:143,15,0	1/1:0,3:3:9:94,9,0	1/1:0,5:5:12:120,12,0	1/1:0,8:8:24:240,24,0	1/1:0,4:4:12:121,12,0	./.:.:.:.:.	0/0:4,0:4:6:0,6,89	0/0:6,0:6:9:0,9,134	0/0:4,0:4:6:0,6,89	0/0:6,0:6:15:0,15,166	0/0:3,0:3:6:0,6,75	0/0:2,0:2:3:0,3,45	./.:.:.:.:.	0/0:18,0:18:51:0,51,556
chr0	134629914	.	C	A	792.55	.	AC=19;AF=0.075;AN=254;BaseQRankSum=-5.033;DP=730;Dels=0.00;FS=3.871;HaplotypeScore=0.1396;InbreedingCoeff=0.3918;MLEAC=13;MLEAF=0.051;MQ=59.49;MQ0=0;MQRankSum=-0.588;QD=19.33;ReadPosRankSum=5.033	GT:AD:DP:GQ:PL	0/0:35,0:35:99:0,105,1148	0/0:15,0:15:45:0,45,468	0/0:15,0:15:39:0,39,442	0/0:35,0:35:99:0,105,1117	0/0:13,0:13:36:0,36,403	0/0:9,0:10:27:0,27,281	0/0:14,0:14:42:0,42,439	0/0:4,0:4:12:0,12,124	0/0:1,0:1:3:0,3,32	0/0:13,0:13:39:0,39,418	0/0:2,0:2:6:0,6,65	0/0:4,0:4:12:0,12,120	0/0:7,0:7:21:0,21,215	0/0:1,0:1:3:0,3,31	0/0:13,0:13:39:0,39,416	0/0:16,0:16:48:0,48,514	0/0:17,0:17:48:0,48,521	0/0:3,0:3:9:0,9,99	0/0:8,0:8:24:0,24,254	0/0:7,0:7:21:0,21,229	0/0:4,0:4:12:0,12,130	0/0:9,0:9:27:0,27,275	0/0:8,0:8:24:0,24,257	0/0:15,0:15:45:0,45,464	1/1:0,4:4:12:125,12,0	0/0:11,0:11:33:0,33,356	0/0:17,0:17:45:0,45,509	0/0:3,0:3:9:0,9,105	0/0:3,0:3:9:0,9,106	0/0:21,0:21:63:0,63,669	0/0:7,0:7:21:0,21,214	0/0:1,0:1:3:0,3,32	0/0:20,0:20:60:0,60,643	0/0:3,0:3:9:0,9,97	0/0:11,0:11:33:0,33,353	1/1:0,5:5:15:161,15,0	0/0:12,0:12:36:0,36,382	0/0:9,0:9:27:0,27,284	0/0:17,0:17:45:0,45,507	0/1:2,4:6:53:81,0,53	0/0:5,0:5:15:0,15,162	0/0:5,0:5:15:0,15,166	0/0:17,0:17:51:0,51,529	0/0:17,0:17:51:0,51,536	0/0:6,0:6:18:0,18,186	0/0:17,0:17:51:0,51,530	0/0:6,0:6:18:0,18,189	0/0:1,0:1:3:0,3,30	0/0:1,0:1:3:0,3,32	0/0:2,0:2:6:0,6,62	0/0:1,0:1:3:0,3,33	0/0:3,0:3:9:0,9,97	0/0:7,0:7:21:0,21,229	0/0:2,0:2:6:0,6,65	0/0:5,0:5:15:0,15,160	./.:.:.:.:.	0/0:2,0:2:6:0,6,65	0/0:4,0:4:9:0,9,106	./.:.:.:.:.	0/0:2,0:2:6:0,6,66	0/0:2,0:2:6:0,6,61	0/0:1,0:1:3:0,3,34	0/0:7,0:7:21:0,21,217	0/0:6,0:6:15:0,15,167	0/0:2,0:2:6:0,6,67	0/0:1,0:1:3:0,3,31	./.:.:.:.:.	./.:.:.:.:.	0/0:3,0:3:6:0,6,76	0/0:4,0:4:12:0,12,126	0/0:1,0:1:3:0,3,32	0/0:2,0:2:6:0,6,61	0/0:2,0:2:6:0,6,59	0/0:4,0:4:12:0,12,126	0/0:2,0:2:6:0,6,67	0/0:2,0:2:3:0,3,45	0/0:2,0:2:3:0,3,45	0/0:2,0:2:6:0,6,63	./.:.:.:.:.	0/0:2,0:2:3:0,3,45	./.:.:.:.:.	0/0:2,0:2:6:0,6,63	0/0:2,0:2:6:0,6,65	0/0:6,0:6:18:0,18,187	0/0:2,0:2:6:0,6,59	1/1:0,2:2:6:67,6,0	0/0:2,0:2:6:0,6,63	0/0:5,0:5:15:0,15,159	0/0:4,0:4:12:0,12,122	0/0:2,0:2:3:0,3,31	./.:.:.:.:.	0/0:2,0:2:6:0,6,63	0/0:5,0:5:15:0,15,160	0/0:1,0:1:3:0,3,31	0/0:2,0:2:6:0,6,61	0/0:3,0:3:9:0,9,85	0/0:4,0:4:12:0,12,132	0/0:4,0:4:12:0,12,128	0/0:3,0:3:6:0,6,59	0/0:2,0:2:6:0,6,63	0/0:5,0:5:15:0,15,155	0/0:1,0:1:3:0,3,31	1/1:0,1:1:3:29,3,0	0/0:2,0:2:6:0,6,64	0/0:2,0:2:6:0,6,59	0/0:6,0:6:18:0,18,189	0/0:3,0:3:9:0,9,96	0/0:1,0:1:3:0,3,33	0/0:2,0:2:6:0,6,69	0/0:6,0:6:18:0,18,192	0/0:3,0:3:9:0,9,92	0/0:2,0:2:6:0,6,71	0/0:4,0:4:12:0,12,116	0/0:5,0:5:15:0,15,161	./.:.:.:.:.	0/0:3,0:3:9:0,9,92	0/0:1,0:1:3:0,3,32	./.:.:.:.:.	0/0:4,0:4:12:0,12,124	0/0:1,0:1:3:0,3,32	0/0:1,0:1:3:0,3,32	0/0:3,0:3:9:0,9,92	0/0:3,0:3:9:0,9,95	0/0:3,0:3:9:0,9,97	0/0:4,0:4:12:0,12,124	0/0:1,0:1:3:0,3,31	0/0:2,0:2:6:0,6,55	0/0:3,0:3:9:0,9,97	0/0:3,0:3:9:0,9,96	1/1:0,2:2:3:45,3,0	1/1:0,4:4:6:89,6,0	0/0:2,0:2:3:0,3,45	1/1:0,3:3:6:75,6,0	1/1:0,8:8:24:238,24,0	1/1:0,6:6:12:138,12,0	./.:.:.:.:.	0/0:10,0:10:30:0,30,338
chr0	134632394	.	T	G	18107.9	.	AC=191;AF=0.796;AN=240;BaseQRankSum=2.802;DP=795;Dels=0.00;FS=0.305;HaplotypeScore=0.1344;InbreedingCoeff=0.7002;MLEAC=195;MLEAF=0.813;MQ=59.84;MQ0=0;MQRankSum=-1.409;QD=29.64;ReadPosRankSum=-1.431	GT:AD:DP:GQ:PL	1/1:0,29:29:87:925,87,0	1/1:0,16:16:45:474,45,0	1/1:0,16:16:39:447,39,0	1/1:0,33:33:99:1028,99,0	1/1:0,10:10:30:306,30,0	1/1:0,10:10:30:321,30,0	1/1:0,10:10:30:303,30,0	./.:.:.:.:.	1/1:0,2:2:6:65,6,0	1/1:0,11:11:27:288,27,0	./.:.:.:.:.	0/0:12,0:12:36:0,36,368	1/1:0,9:9:27:283,27,0	./.:.:.:.:.	1/1:0,11:11:30:329,30,0	1/1:0,13:13:39:415,39,0	1/1:0,10:10:30:306,30,0	0/1:1,1:2:25:25,0,28	0/0:7,0:7:15:0,15,179	1/1:0,10:10:30:306,30,0	1/1:0,1:1:3:31,3,0	1/1:0,17:17:45:485,45,0	1/1:0,12:12:30:343,30,0	0/0:17,1:18:48:0,48,498	1/1:0,2:2:6:61,6,0	1/1:0,17:17:51:523,51,0	1/1:0,9:9:27:277,27,0	1/1:0,1:1:3:34,3,0	1/1:0,3:3:9:89,9,0	1/1:0,23:23:63:681,63,0	1/1:0,1:1:3:35,3,0	1/1:0,1:1:3:33,3,0	1/1:0,14:14:39:423,39,0	./.:.:.:.:.	1/1:0,12:12:33:343,33,0	./.:.:.:.:.	1/1:0,14:14:42:432,42,0	1/1:0,4:4:12:124,12,0	1/1:0,11:11:33:344,33,0	1/1:0,2:2:6:69,6,0	1/1:0,3:3:9:97,9,0	0/0:13,0:14:36:0,36,369	0/0:19,0:19:57:0,57,586	0/0:9,0:9:24:0,24,261	0/0:25,0:25:75:0,75,749	1/1:0,22:22:60:658,60,0	1/1:0,8:8:24:246,24,0	0/0:2,0:2:6:0,6,68	./.:.:.:.:.	1/1:0,5:5:15:158,15,0	./.:.:.:.:.	./.:.:.:.:.	1/1:0,8:8:21:238,21,0	1/1:0,1:1:3:33,3,0	0/0:5,0:5:12:0,12,139	1/1:0,4:4:12:128,12,0	0/0:4,0:4:12:0,12,124	0/0:2,0:2:6:0,6,60	1/1:0,1:1:3:34,3,0	0/0:4,0:4:12:0,12,128	1/1:0,3:3:9:94,9,0	1/1:0,6:6:18:186,18,0	1/1:0,3:3:9:93,9,0	1/1:0,3:3:9:93,9,0	1/1:0,6:6:18:187,18,0	1/1:0,4:4:12:128,12,0	1/1:0,3:3:9:95,9,0	1/1:0,12:12:30:346,30,0	1/1:0,1:1:3:33,3,0	1/1:0,2:2:6:63,6,0	1/1:0,1:1:3:31,3,0	1/1:0,5:5:15:156,15,0	1/1:0,3:3:9:97,9,0	1/1:0,2:2:6:68,6,0	1/1:0,6:6:15:171,15,0	0/0:3,0:3:9:0,9,92	0/0:1,0:1:3:0,3,32	1/1:0,1:1:3:30,3,0	0/0:1,0:1:3:0,3,31	1/1:0,4:4:6:89,6,0	1/1:0,2:2:6:61,6,0	1/1:0,6:6:18:186,18,0	0/0:1,0:1:3:0,3,32	1/1:0,7:7:21:217,21,0	1/1:0,3:3:9:94,9,0	1/1:0,1:1:3:33,3,0	1/1:0,2:2:6:62,6,0	1/1:0,6:6:18:182,18,0	1/1:0,5:5:15:162,15,0	1/1:0,3:3:9:88,9,0	1/1:0,1:1:3:31,3,0	1/1:0,7:7:18:203,18,0	1/1:0,3:3:9:99,9,0	./.:.:.:.:.	1/1:0,7:7:21:218,21,0	1/1:0,2:2:6:64,6,0	1/1:0,2:2:6:63,6,0	1/1:0,3:3:9:95,9,0	1/1:0,2:2:6:63,6,0	1/1:0,4:4:12:122,12,0	./.:.:.:.:.	1/1:0,1:1:3:34,3,0	1/1:0,2:2:6:61,6,0	1/1:0,6:6:18:185,18,0	1/1:0,5:5:15:149,15,0	1/1:0,6:6:18:178,18,0	1/1:0,5:5:15:147,15,0	0/0:4,0:4:12:0,12,120	./.:.:.:.:.	./.:.:.:.:.	1/1:0,3:3:9:92,9,0	./.:.:.:.:.	1/1:0,8:8:24:249,24,0	1/1:0,5:5:15:159,15,0	1/1:0,3:3:9:95,9,0	1/1:0,6:6:15:175,15,0	1/1:0,7:7:21:221,21,0	1/1:0,2:2:6:63,6,0	1/1:0,4:4:9:109,9,0	1/1:0,3:3:9:97,9,0	0/0:6,0:6:18:0,18,175	1/1:0,7:7:21:221,21,0	1/1:0,4:4:12:122,12,0	1/1:0,2:2:6:61,6,0	1/1:0,5:5:15:148,15,0	1/1:0,3:3:9:96,9,0	0/0:6,0:6:18:0,18,180	1/1:0,5:5:15:153,15,0	0/0:4,0:4:12:0,12,119	0/0:4,0:4:6:0,6,75	0/0:3,0:3:6:0,6,74	./.:.:.:.:.	./.:.:.:.:.	0/0:2,0:2:6:0,6,55	./.:.:.:.:.	./.:.:.:.:.	0/0:27,0:27:81:0,81,879
chr0	134635081	.	G	A	2147.25	.	AC=14;AF=0.053;AN=262;BaseQRankSum=1.662;DP=992;Dels=0.00;FS=4.370;HaplotypeScore=0.1654;InbreedingCoeff=0.4372;MLEAC=14;MLEAF=0.053;MQ=59.80;MQ0=0;MQRankSum=0.173;QD=27.53;ReadPosRankSum=-1.273	GT:AD:DP:GQ:PL	0/0:56,0:56:99:0,168,1736	0/0:22,0:22:63:0,63,646	0/0:20,0:20:57:0,57,618	0/0:33,0:33:99:0,99,1002	0/0:29,0:29:87:0,87,884	0/0:10,0:10:30:0,30,309	0/0:9,0:9:24:0,24,261	0/0:1,0:1:3:0,3,31	./.:.:.:.:.	0/0:19,0:19:48:0,48,508	0/0:2,0:2:6:0,6,59	1/1:0,16:16:48:474,48,0	0/0:11,0:11:33:0,33,341	0/0:2,0:2:6:0,6,61	0/0:12,0:12:33:0,33,358	0/0:21,0:21:63:0,63,635	0/0:24,0:24:69:0,69,722	0/0:2,0:2:6:0,6,63	0/0:11,0:11:33:0,33,334	0/0:1,0:1:3:0,3,32	0/0:1,0:1:3:0,3,29	0/0:16,0:16:48:0,48,489	0/0:20,0:20:54:0,54,586	1/1:0,23:23:69:704,69,0	./.:.:.:.:.	0/0:20,0:20:57:0,57,599	0/0:11,0:11:33:0,33,337	0/0:3,0:3:9:0,9,93	0/0:2,0:2:6:0,6,64	0/0:11,0:11:30:0,30,324	0/0:2,0:2:6:0,6,62	0/0:2,0:2:6:0,6,68	0/0:13,0:13:30:0,30,343	./.:.:.:.:.	0/0:29,0:29:84:0,84,857	0/0:1,0:1:3:0,3,33	0/0:25,0:25:69:0,69,737	0/0:6,0:6:18:0,18,187	0/0:16,0:16:48:0,48,494	0/0:2,0:2:6:0,6,64	0/0:2,0:2:6:0,6,55	0/0:10,0:10:27:0,27,284	0/0:18,0:18:48:0,48,514	0/0:28,0:28:84:0,84,861	1/1:0,17:17:51:533,51,0	0/0:24,0:25:63:0,63,689	0/0:10,0:10:27:0,27,301	0/0:5,0:5:15:0,15,155	0/0:2,0:2:6:0,6,61	0/0:8,0:8:24:0,24,254	0/0:1,0:1:3:0,3,33	0/0:2,0:2:6:0,6,62	0/0:3,0:3:9:0,9,91	0/0:1,0:1:3:0,3,32	1/1:0,7:7:21:214,21,0	0/0:2,0:2:6:0,6,58	0/0:5,0:5:12:0,12,137	0/0:8,0:8:24:0,24,249	0/0:6,0:6:18:0,18,186	1/1:0,4:4:12:121,12,0	0/0:1,0:1:3:0,3,28	0/0:4,0:4:12:0,12,123	0/0:10,0:10:30:0,30,290	0/0:4,0:4:12:0,12,126	0/0:6,0:6:18:0,18,187	0/0:2,0:2:6:0,6,63	0/0:3,0:3:9:0,9,98	0/0:7,0:7:21:0,21,201	0/0:5,0:5:15:0,15,153	0/0:4,0:4:12:0,12,120	0/0:2,0:2:6:0,6,61	0/0:3,0:3:9:0,9,94	0/0:3,0:3:9:0,9,95	0/0:7,0:7:21:0,21,206	0/0:8,0:8:15:0,15,181	0/0:2,0:2:6:0,6,62	0/0:2,0:2:6:0,6,61	0/0:10,0:10:30:0,30,301	0/0:2,0:2:6:0,6,60	0/0:1,0:1:3:0,3,27	0/0:3,0:3:9:0,9,92	0/0:1,0:1:3:0,3,32	0/0:2,0:2:6:0,6,68	0/0:5,0:5:12:0,12,137	0/0:8,0:8:24:0,24,245	0/0:2,0:2:6:0,6,57	0/0:2,0:2:6:0,6,61	0/0:5,0:5:15:0,15,156	0/0:8,0:8:24:0,24,247	0/0:2,0:2:6:0,6,66	0/0:2,0:2:6:0,6,61	0/0:3,0:3:6:0,6,59	0/0:2,0:2:6:0,6,63	./.:.:.:.:.	0/0:3,0:3:9:0,9,95	0/0:5,0:5:15:0,15,151	0/0:4,0:4:12:0,12,124	0/0:3,0:3:9:0,9,92	0/0:3,0:3:9:0,9,83	0/0:5,0:5:15:0,15,138	0/0:2,0:2:6:0,6,64	0/0:2,0:2:6:0,6,65	0/0:1,0:1:3:0,3,32	0/0:1,0:1:3:0,3,32	0/0:3,0:3:9:0,9,93	0/0:9,0:9:27:0,27,278	0/0:2,0:2:6:0,6,62	0/0:9,0:9:27:0,27,267	0/0:2,0:2:6:0,6,59	0/0:2,0:2:6:0,6,63	0/0:2,0:2:6:0,6,61	0/0:2,0:2:6:0,6,61	0/0:10,0:10:30:0,30,284	0/0:9,0:9:27:0,27,272	0/0:4,0:4:12:0,12,120	0/0:7,0:7:18:0,18,194	0/0:2,0:2:6:0,6,60	0/0:2,0:2:3:0,3,32	0/0:3,0:3:9:0,9,97	0/0:2,0:2:6:0,6,63	1/1:0,6:6:15:171,15,0	0/0:4,0:4:12:0,12,127	0/0:10,0:10:30:0,30,302	0/0:6,0:6:18:0,18,185	0/0:5,0:5:15:0,15,156	0/0:2,0:2:6:0,6,63	1/1:0,5:5:15:158,15,0	0/0:5,0:5:15:0,15,153	./.:.:.:.:.	0/0:2,0:2:3:0,3,45	0/0:5,0:5:9:0,9,121	./.:.:.:.:.	0/0:6,0:6:12:0,12,150	0/0:6,1:7:12:0,12,151	0/0:1,0:1:3:0,3,30	0/0:3,0:3:6:0,6,69	0/0:27,0:27:81:0,81,888
chr0	134638283	.	G	A	20550.7	.	AC=213;AF=0.795;AN=268;BaseQRankSum=-6.806;DP=903;Dels=0.00;FS=5.361;HaplotypeScore=0.0723;InbreedingCoeff=0.7234;MLEAC=215;MLEAF=0.802;MQ=59.52;MQ0=1;MQRankSum=-0.597;QD=29.40;ReadPosRankSum=-1.312	GT:AD:DP:GQ:PL	1/1:0,52:52:99:1622,156,0	1/1:0,21:21:57:620,57,0	1/1:0,11:11:33:339,33,0	1/1:0,48:48:99:1457,144,0	1/1:0,18:18:48:520,48,0	1/1:0,16:16:45:455,45,0	1/1:0,11:11:33:326,33,0	1/1:0,4:4:12:137,12,0	1/1:0,2:2:6:61,6,0	1/1:0,17:17:48:511,48,0	1/1:0,4:4:12:118,12,0	0/0:9,0:9:27:0,27,292	1/1:0,10:10:30:305,30,0	1/1:0,1:1:3:34,3,0	1/1:0,26:26:78:802,78,0	1/1:0,11:11:33:336,33,0	1/1:0,12:12:33:354,33,0	1/1:0,4:4:12:131,12,0	0/0:4,0:4:12:0,12,130	1/1:0,6:6:18:179,18,0	1/1:0,4:4:12:118,12,0	1/1:0,16:16:48:474,48,0	1/1:0,16:16:48:494,48,0	0/0:19,0:19:51:0,51,580	1/1:0,1:1:3:29,3,0	1/1:0,19:19:57:581,57,0	1/1:0,9:9:27:275,27,0	1/1:0,5:5:15:158,15,0	1/1:0,1:1:3:33,3,0	1/1:0,14:14:39:411,39,0	1/1:0,4:4:12:129,12,0	1/1:0,3:3:9:97,9,0	1/1:0,14:14:42:430,42,0	1/1:0,2:2:6:61,6,0	1/1:0,10:10:30:311,30,0	1/1:0,3:3:9:97,9,0	1/1:0,10:10:27:296,27,0	1/1:0,8:8:24:247,24,0	1/1:0,8:8:24:248,24,0	1/1:0,4:4:12:121,12,0	1/1:0,1:1:3:32,3,0	0/0:10,0:10:30:0,30,328	0/0:20,0:20:60:0,60,636	0/0:15,0:15:45:0,45,488	0/0:15,0:15:45:0,45,470	1/1:0,14:14:42:429,42,0	1/1:0,7:7:21:221,21,0	0/1:6,2:8:39:39,0,171	1/1:0,4:4:12:120,12,0	1/1:0,2:2:6:63,6,0	./.:.:.:.:.	1/1:0,6:6:15:163,15,0	1/1:0,6:6:18:190,18,0	1/1:0,2:2:6:61,6,0	0/0:2,0:2:6:0,6,65	1/1:0,3:3:9:95,9,0	0/0:10,0:10:30:0,30,314	0/0:5,0:5:15:0,15,161	1/1:0,3:3:9:97,9,0	0/0:3,0:3:9:0,9,97	1/1:0,1:1:3:30,3,0	1/1:0,3:3:9:90,9,0	1/1:0,10:10:30:306,30,0	1/1:0,1:1:3:31,3,0	1/1:0,2:2:6:62,6,0	1/1:0,3:3:9:91,9,0	1/1:0,2:2:6:61,6,0	1/1:0,11:11:33:352,33,0	1/1:0,4:4:9:110,9,0	1/1:0,1:1:3:31,3,0	1/1:0,3:3:6:61,6,0	1/1:0,1:1:3:32,3,0	1/1:0,3:3:9:89,9,0	1/1:0,3:3:9:92,9,0	1/1:0,3:3:9:91,9,0	0/0:4,0:4:12:0,12,131	0/0:3,0:3:9:0,9,95	1/1:0,3:3:9:96,9,0	0/0:2,0:2:6:0,6,63	1/1:0,2:2:6:60,6,0	1/1:0,1:1:3:31,3,0	1/1:0,1:1:3:31,3,0	0/0:2,0:2:6:0,6,66	1/1:0,4:4:12:126,12,0	1/1:0,2:2:6:61,6,0	1/1:0,4:4:12:122,12,0	1/1:0,3:3:9:93,9,0	1/1:0,4:4:12:124,12,0	1/1:0,4:4:12:126,12,0	1/1:0,4:4:12:131,12,0	1/1:0,3:3:9:96,9,0	1/1:0,4:4:12:123,12,0	1/1:0,4:4:12:122,12,0	./.:.:.:.:.	1/1:0,1:1:3:32,3,0	1/1:0,4:4:9:97,9,0	1/1:0,7:7:21:209,21,0	1/1:0,4:4:12:129,12,0	1/1:0,1:1:3:31,3,0	1/1:0,3:3:9:92,9,0	1/1:0,6:6:18:186,18,0	1/1:0,1:1:3:32,3,0	1/1:0,3:3:9:94,9,0	./.:.:.:.:.	1/1:0,1:1:3:32,3,0	1/1:0,5:5:15:156,15,0	1/1:0,6:6:18:184,18,0	0/0:3,0:3:9:0,9,95	1/1:0,4:4:12:121,12,0	1/1:0,3:3:9:92,9,0	1/1:0,4:4:12:127,12,0	1/1:0,4:4:12:125,12,0	1/1:0,11:11:33:341,33,0	1/1:0,4:4:12:122,12,0	1/1:0,6:6:18:185,18,0	1/1:0,2:2:6:63,6,0	1/1:0,7:7:15:182,15,0	1/1:0,3:3:9:93,9,0	1/1:0,4:4:12:120,12,0	1/1:0,7:7:21:222,21,0	0/0:3,0:3:9:0,9,95	1/1:0,2:2:6:60,6,0	1/1:0,5:5:15:156,15,0	1/1:0,5:5:15:153,15,0	1/1:0,3:3:9:91,9,0	1/1:0,4:4:12:125,12,0	0/0:3,0:3:9:0,9,99	1/1:0,4:4:12:121,12,0	0/0:5,0:5:15:0,15,158	0/0:4,0:4:9:0,9,108	0/0:4,0:4:9:0,9,110	0/0:5,0:5:9:0,9,117	0/0:6,0:6:15:0,15,160	0/0:6,0:6:12:0,12,153	0/0:8,0:8:15:0,15,198	0/0:8,1:9:15:0,15,170	0/0:25,0:25:75:0,75,871
chr0	134638831	.	C	T	9084.47	.	AC=102;AF=0.395;AN=258;BaseQRankSum=4.737;DP=915;Dels=0.00;FS=0.253;HaplotypeScore=0.0850;InbreedingCoeff=0.7101;MLEAC=95;MLEAF=0.368;MQ=59.47;MQ0=0;MQRankSum=-1.058;QD=27.70;ReadPosRankSum=-1.313	GT:AD:DP:GQ:PL	1/1:0,51:51:99:1657,153,0	0/0:19,0:19:57:0,57,583	0/0:13,0:13:36:0,36,387	0/0:29,0:29:87:0,87,885	1/1:0,9:9:27:284,27,0	0/0:18,0:18:54:0,54,525	0/0:18,0:18:48:0,48,518	1/1:0,1:1:3:30,3,0	1/1:0,3:3:9:95,9,0	1/1:0,25:25:66:727,66,0	1/1:0,2:2:6:63,6,0	0/0:12,0:12:36:0,36,366	1/1:0,13:13:36:389,36,0	./.:.:.:.:.	1/1:0,21:21:57:615,57,0	1/1:0,20:20:60:621,60,0	1/1:0,15:15:45:474,45,0	1/1:0,1:1:3:32,3,0	0/0:12,0:12:33:0,33,357	0/0:4,0:4:12:0,12,121	0/0:5,0:5:15:0,15,159	0/0:11,0:11:33:0,33,340	0/0:16,0:16:39:0,39,436	0/0:22,0:22:66:0,66,664	./.:.:.:.:.	0/0:18,0:18:54:0,54,549	0/0:7,0:7:21:0,21,221	1/1:0,2:2:6:61,6,0	1/1:0,3:3:9:91,9,0	1/1:0,15:15:45:468,45,0	1/1:0,1:1:3:35,3,0	1/1:0,3:3:9:98,9,0	1/1:0,12:12:30:347,30,0	1/1:0,2:2:6:66,6,0	0/0:13,0:13:39:0,39,400	0/0:1,0:1:3:0,3,33	0/0:19,0:19:57:0,57,586	1/1:0,10:10:30:317,30,0	1/1:0,7:7:18:208,18,0	./.:.:.:.:.	./.:.:.:.:.	0/0:17,0:17:51:0,51,515	0/0:14,0:14:42:0,42,421	0/0:16,0:16:48:0,48,495	0/0:22,0:22:63:0,63,640	0/0:19,0:19:57:0,57,592	0/0:3,0:3:9:0,9,97	1/1:0,1:1:3:29,3,0	1/1:0,4:4:12:126,12,0	0/0:9,0:9:27:0,27,270	1/1:0,4:4:9:95,9,0	1/1:0,5:5:12:143,12,0	1/1:0,6:6:18:188,18,0	1/1:0,3:3:9:96,9,0	0/0:6,0:6:18:0,18,183	1/1:0,2:2:6:61,6,0	0/0:3,0:3:6:0,6,73	0/0:9,0:9:27:0,27,266	1/1:0,2:2:3:45,3,0	0/0:5,0:5:15:0,15,156	1/1:0,1:1:3:34,3,0	1/1:0,2:2:6:64,6,0	1/1:0,7:7:21:224,21,0	1/1:0,10:10:30:306,30,0	./.:.:.:.:.	1/1:0,4:4:12:124,12,0	0/0:6,0:6:18:0,18,184	1/1:0,4:4:12:125,12,0	1/1:0,1:1:3:31,3,0	0/0:2,0:2:6:0,6,61	0/0:2,0:2:6:0,6,60	0/0:7,0:7:21:0,21,204	0/0:4,0:4:12:0,12,121	0/0:4,0:4:12:0,12,125	0/0:2,0:2:3:0,3,30	0/0:5,0:5:15:0,15,155	0/0:6,0:6:12:0,12,150	0/0:2,0:2:6:0,6,63	./.:.:.:.:.	0/0:15,0:15:45:0,45,458	0/0:1,0:1:3:0,3,31	0/0:1,0:1:3:0,3,30	0/0:4,0:4:12:0,12,122	0/0:2,0:2:6:0,6,57	0/0:3,0:3:9:0,9,95	0/0:1,0:1:3:0,3,32	1/1:0,7:7:18:186,18,0	1/1:0,3:3:9:89,9,0	0/1:3,5:8:70:135,0,70	0/0:4,0:4:12:0,12,130	0/1:3,1:4:22:22,0,84	1/1:0,2:2:6:65,6,0	1/1:0,3:3:9:97,9,0	0/0:3,0:3:9:0,9,91	1/1:0,3:3:9:95,9,0	1/1:0,1:1:3:33,3,0	0/1:3,1:4:18:18,0,81	1/1:0,3:3:9:95,9,0	0/0:3,0:3:9:0,9,91	1/1:0,1:1:3:32,3,0	0/0:3,0:3:9:0,9,95	./.:.:.:.:.	0/1:1,2:3:21:57,0,21	0/0:4,0:4:12:0,12,120	0/0:4,0:4:12:0,12,124	0/0:9,0:9:21:0,21,241	0/0:2,0:2:6:0,6,64	0/0:6,0:6:18:0,18,178	1/1:0,1:1:3:33,3,0	0/0:3,0:3:9:0,9,92	0/0:4,0:4:12:0,12,117	1/1:0,1:1:3:34,3,0	0/0:8,0:8:24:0,24,246	1/1:0,5:5:12:138,12,0	1/1:0,2:2:6:64,6,0	1/1:0,4:4:9:109,9,0	1/1:0,1:1:3:32,3,0	0/0:3,0:3:9:0,9,95	./.:.:.:.:.	0/0:7,0:7:21:0,21,213	0/0:5,0:5:15:0,15,147	0/0:2,0:2:6:0,6,59	0/0:8,0:8:24:0,24,244	0/0:11,0:11:33:0,33,338	0/0:2,0:2:6:0,6,61	0/0:7,0:7:21:0,21,205	0/0:1,0:1:3:0,3,32	0/0:3,0:3:6:0,6,61	0/0:2,0:2:6:0,6,59	0/0:4,0:4:6:0,6,89	0/0:1,0:1:3:0,3,30	0/0:4,0:4:9:0,9,93	0/0:2,0:2:3:0,3,32	0/0:8,0:8:12:0,12,166	0/0:2,0:2:3:0,3,45	0/0:6,0:6:9:0,9,134	0/0:29,0:29:87:0,87,957
chr0	134638885	.	G	T	4740.22	.	AC=48;AF=0.180;AN=266;BaseQRankSum=0.202;DP=1037;Dels=0.00;FS=5.109;HaplotypeScore=0.1005;InbreedingCoeff=0.7420;MLEAC=48;MLEAF=0.180;MQ=59.38;MQ0=1;MQRankSum=-0.838;QD=27.72;ReadPosRankSum=-1.156	GT:AD:DP:GQ:PL	0/0:60,0:60:99:0,180,1939	0/0:21,0:21:63:0,63,675	1/1:0,18:18:54:558,54,0	0/0:45,0:45:99:0,135,1357	0/0:19,0:19:57:0,57,581	0/0:17,0:17:48:0,48,515	0/0:18,0:18:54:0,54,570	0/0:1,0:1:3:0,3,35	0/0:1,0:1:3:0,3,34	0/0:26,0:26:78:0,78,819	0/0:1,0:1:3:0,3,23	0/0:18,0:18:54:0,54,568	0/0:14,0:14:42:0,42,441	0/0:1,0:1:3:0,3,32	0/0:22,0:22:63:0,63,679	0/0:14,0:14:42:0,42,430	0/0:20,0:20:60:0,60,619	0/0:2,0:2:6:0,6,66	0/0:7,0:7:21:0,21,221	1/1:0,3:3:9:89,9,0	0/0:3,0:3:9:0,9,100	1/1:0,13:13:39:401,39,0	1/1:0,18:18:51:538,51,0	0/0:22,0:22:63:0,63,675	./.:.:.:.:.	0/0:19,0:19:57:0,57,609	0/0:13,0:13:36:0,36,376	0/0:3,0:3:9:0,9,97	0/0:3,0:3:9:0,9,95	0/0:17,0:17:48:0,48,514	0/0:3,0:3:9:0,9,97	0/0:3,0:3:9:0,9,91	0/0:11,0:11:33:0,33,347	0/0:4,0:4:12:0,12,126	0/0:13,0:13:39:0,39,398	0/0:3,0:3:9:0,9,95	0/0:20,0:20:60:0,60,627	0/0:13,0:13:36:0,36,391	0/0:12,0:12:33:0,33,353	0/0:1,0:1:3:0,3,33	0/0:1,0:1:3:0,3,32	0/0:20,0:20:60:0,60,625	0/0:20,0:20:60:0,60,638	0/0:18,0:18:54:0,54,575	0/0:26,0:26:75:0,75,798	1/1:0,17:17:51:520,51,0	1/1:0,5:5:15:160,15,0	0/0:3,0:3:9:0,9,89	0/0:4,0:4:12:0,12,124	0/0:1,0:1:3:0,3,33	0/0:2,0:2:6:0,6,61	0/0:5,0:5:15:0,15,157	0/0:8,0:8:24:0,24,256	0/0:1,0:1:3:0,3,31	0/0:4,0:4:12:0,12,128	./.:.:.:.:.	0/0:5,0:5:12:0,12,140	0/0:3,0:3:9:0,9,89	0/0:3,0:3:6:0,6,77	0/0:8,0:8:24:0,24,249	0/0:2,0:2:6:0,6,62	0/0:3,0:3:6:0,6,61	0/0:10,0:10:30:0,30,303	0/0:9,0:9:27:0,27,279	0/0:2,0:2:6:0,6,56	0/0:4,0:4:12:0,12,128	0/0:7,0:7:21:0,21,224	0/0:5,0:5:15:0,15,152	0/0:2,0:2:6:0,6,65	0/0:3,0:3:9:0,9,95	0/0:3,0:3:9:0,9,95	0/0:6,0:6:18:0,18,188	1/1:0,4:4:12:124,12,0	1/1:0,7:7:18:201,18,0	1/1:0,5:5:12:126,12,0	0/0:7,0:7:21:0,21,223	0/0:4,0:4:12:0,12,130	1/1:0,3:3:9:91,9,0	0/0:4,0:4:12:0,12,122	1/1:0,10:10:30:316,30,0	0/0:1,0:1:3:0,3,32	0/0:1,0:1:3:0,3,32	0/0:2,0:2:6:0,6,63	1/1:0,4:4:12:122,12,0	0/0:8,0:8:18:0,18,217	1/1:0,5:5:15:163,15,0	0/0:5,0:5:15:0,15,155	0/0:4,0:4:12:0,12,136	0/0:6,0:6:18:0,18,194	0/0:2,0:2:6:0,6,67	0/0:3,0:3:9:0,9,94	0/0:3,0:3:9:0,9,91	0/0:6,0:6:18:0,18,185	0/0:3,0:3:9:0,9,97	0/0:4,0:4:12:0,12,130	0/0:1,0:1:3:0,3,32	0/0:3,0:3:9:0,9,97	0/0:3,0:3:9:0,9,95	0/0:2,0:2:6:0,6,63	0/0:3,0:3:9:0,9,92	0/0:2,0:2:6:0,6,65	./.:.:.:.:.	0/0:4,0:4:12:0,12,128	1/1:0,3:3:9:92,9,0	1/1:0,5:5:15:159,15,0	1/1:0,10:10:27:301,27,0	0/0:5,0:5:15:0,15,160	0/0:5,0:5:15:0,15,148	0/0:2,0:2:6:0,6,63	0/0:6,0:6:18:0,18,186	0/0:5,0:5:15:0,15,158	0/0:2,0:2:6:0,6,65	0/0:8,0:8:24:0,24,249	0/0:7,0:7:21:0,21,220	0/0:2,0:2:6:0,6,61	0/0:7,0:7:21:0,21,218	0/0:3,0:3:9:0,9,98	1/1:0,3:3:9:91,9,0	./.:.:.:.:.	1/1:0,5:5:15:157,15,0	0/0:8,0:8:24:0,24,256	1/1:0,2:2:6:64,6,0	1/1:0,7:7:21:220,21,0	1/1:0,7:7:21:221,21,0	1/1:0,7:7:21:218,21,0	1/1:0,5:5:15:154,15,0	0/0:2,0:2:6:0,6,60	1/1:0,5:5:15:152,15,0	0/0:4,0:4:12:0,12,130	0/0:6,0:6:9:0,9,134	0/0:1,0:1:3:0,3,31	0/0:4,0:4:9:0,9,110	0/0:4,0:4:6:0,6,89	0/0:11,0:11:21:0,21,270	0/0:3,0:3:6:0,6,73	0/0:8,0:8:12:0,12,179	0/0:24,0:24:69:0,69,797
chr0	134642459	.	A	T	11741.9	.	AC=102;AF=0.381;AN=268;BaseQRankSum=3.208;DP=1152;Dels=0.00;FS=1.517;HaplotypeScore=0.1984;InbreedingCoeff=0.7918;MLEAC=91;MLEAF=0.340;MQ=59.72;MQ0=1;MQRankSum=-0.067;QD=28.43;ReadPosRankSum=-0.887	GT:AD:DP:GQ:PL	1/1:0,62:62:99:1992,186,0	0/0:25,0:25:66:0,66,722	0/0:19,0:19:57:0,57,589	0/0:55,0:55:99:0,165,1682	1/1:0,16:16:45:474,45,0	0/0:17,0:17:51:0,51,514	0/0:25,0:25:75:0,75,765	1/1:0,1:1:3:32,3,0	0/0:4,0:4:12:0,12,121	1/1:0,24:24:69:738,69,0	1/1:0,1:1:3:33,3,0	0/0:18,0:18:54:0,54,553	1/1:0,16:16:45:488,45,0	0/1:1,1:2:17:26,0,17	1/1:0,26:26:78:819,78,0	1/1:0,19:19:51:555,51,0	1/1:0,18:18:54:565,54,0	1/1:0,3:3:9:94,9,0	0/0:8,0:8:24:0,24,250	0/0:11,0:11:24:0,24,288	0/0:4,0:4:12:0,12,125	0/0:22,0:22:60:0,60,639	0/0:15,0:15:45:0,45,445	0/0:28,0:28:84:0,84,866	./.:.:.:.:.	0/0:23,0:23:63:0,63,683	0/0:11,0:11:33:0,33,333	1/1:0,1:1:3:30,3,0	1/1:0,6:6:18:191,18,0	1/1:0,30:30:87:925,87,0	1/1:0,5:5:15:152,15,0	1/1:0,6:6:18:192,18,0	1/1:0,28:28:81:854,81,0	./.:.:.:.:.	0/0:21,0:21:60:0,60,639	0/0:5,0:5:15:0,15,154	0/0:19,0:19:57:0,57,590	1/1:0,13:13:39:400,39,0	1/1:0,14:14:33:387,33,0	1/1:0,3:3:9:94,9,0	1/1:0,2:2:6:64,6,0	0/0:15,0:15:45:0,45,471	0/0:14,0:14:42:0,42,436	0/0:27,0:27:81:0,81,836	0/0:18,0:18:51:0,51,542	0/0:29,0:29:84:0,84,890	0/0:14,0:14:42:0,42,434	0/0:7,0:7:21:0,21,224	1/1:0,2:2:6:61,6,0	0/0:7,0:7:21:0,21,218	1/1:0,1:1:3:31,3,0	1/1:0,6:6:18:184,18,0	1/1:0,7:7:21:221,21,0	1/1:0,5:5:15:156,15,0	0/0:4,0:4:12:0,12,128	1/1:0,4:4:12:127,12,0	0/0:5,0:5:9:0,9,123	0/0:4,0:4:12:0,12,126	1/1:0,2:2:6:67,6,0	0/0:5,0:5:15:0,15,157	1/1:0,4:4:12:113,12,0	1/1:0,5:5:12:137,12,0	1/1:0,7:7:18:202,18,0	1/1:0,2:2:6:65,6,0	1/1:0,3:3:9:93,9,0	1/1:0,6:6:18:184,18,0	0/0:6,0:6:18:0,18,186	1/1:0,6:6:18:186,18,0	1/1:0,5:5:15:151,15,0	0/0:7,0:7:21:0,21,209	0/0:2,0:2:6:0,6,61	0/0:2,0:2:6:0,6,61	0/0:4,0:4:12:0,12,122	0/0:4,0:4:12:0,12,128	0/0:3,0:3:9:0,9,92	0/0:4,0:4:12:0,12,124	0/0:6,0:6:15:0,15,166	0/0:4,0:4:9:0,9,107	0/0:3,0:3:9:0,9,92	0/0:2,0:2:3:0,3,29	0/0:1,0:1:3:0,3,32	0/0:1,0:1:3:0,3,32	0/0:8,0:8:24:0,24,252	0/0:2,0:2:6:0,6,61	0/0:2,0:2:6:0,6,61	0/0:5,0:5:15:0,15,154	1/1:0,4:4:12:122,12,0	1/1:0,7:7:21:211,21,0	0/1:1,1:2:25:26,0,25	0/0:4,0:4:12:0,12,130	0/0:1,0:1:3:0,3,31	1/1:0,4:4:12:122,12,0	1/1:0,1:1:3:31,3,0	./.:.:.:.:.	1/1:0,3:3:9:84,9,0	1/1:0,3:3:9:97,9,0	0/0:6,0:6:18:0,18,188	1/1:0,1:1:3:31,3,0	0/0:5,0:5:15:0,15,154	1/1:0,3:3:9:95,9,0	0/0:7,0:7:21:0,21,214	0/0:3,0:3:9:0,9,94	1/1:0,4:4:12:126,12,0	0/0:2,0:2:3:0,3,45	0/0:7,0:7:21:0,21,218	0/0:8,0:8:24:0,24,249	0/0:3,0:3:6:0,6,66	0/0:10,0:10:30:0,30,299	1/1:0,3:3:9:85,9,0	0/0:9,0:9:27:0,27,272	0/0:8,0:8:18:0,18,214	1/1:0,3:3:9:86,9,0	0/0:8,0:8:21:0,21,231	1/1:0,3:3:9:93,9,0	1/1:0,4:4:12:127,12,0	1/1:0,5:5:15:162,15,0	1/1:0,2:2:6:59,6,0	0/0:2,0:2:6:0,6,61	0/0:2,0:2:6:0,6,61	0/0:6,0:6:18:0,18,176	0/0:4,0:4:12:0,12,123	0/0:8,0:8:21:0,21,232	0/0:6,0:6:18:0,18,185	0/0:11,0:11:33:0,33,335	0/0:2,0:2:6:0,6,59	0/0:7,0:7:21:0,21,220	0/0:9,0:9:24:0,24,258	0/0:4,0:4:12:0,12,122	0/0:3,0:3:9:0,9,92	0/0:4,0:5:6:0,6,89	0/0:2,0:2:3:0,3,45	0/0:2,0:2:3:0,3,45	0/0:2,0:2:3:0,3,32	0/0:4,0:4:9:0,9,91	0/0:2,0:2:3:0,3,45	0/0:5,0:5:9:0,9,122	0/0:27,0:27:81:0,81,915
chr0	134644203	.	C	T	363.34	.	AC=14;AF=0.054;AN=258;DP=756;Dels=0.00;FS=1.977;HaplotypeScore=0.0985;InbreedingCoeff=0.4232;MLEAC=8;MLEAF=0.031;MQ=59.76;MQ0=1;QD=20.19	GT:AD:DP:GQ:PL	0/0:30,0:30:87:0,87,933	0/0:22,0:22:60:0,60,653	0/0:13,0:13:39:0,39,411	0/0:28,0:28:84:0,84,879	0/0:10,0:10:30:0,30,312	0/0:6,0:6:15:0,15,165	0/0:6,0:6:18:0,18,184	0/0:2,0:2:6:0,6,63	0/0:1,0:1:3:0,3,32	0/0:5,0:5:15:0,15,157	./.:.:.:.:.	0/0:11,0:11:33:0,33,332	0/0:13,0:13:39:0,39,410	0/0:2,0:2:6:0,6,61	0/0:14,0:14:42:0,42,430	0/0:9,0:9:24:0,24,250	0/0:12,0:12:36:0,36,367	0/0:1,0:1:3:0,3,30	0/0:4,0:4:12:0,12,124	0/0:3,0:3:9:0,9,96	0/0:4,0:4:12:0,12,124	0/0:5,0:5:15:0,15,157	0/0:18,0:18:51:0,51,538	0/0:17,0:17:51:0,51,533	0/0:3,0:3:9:0,9,94	0/0:11,0:11:33:0,33,335	0/0:15,0:15:45:0,45,467	0/0:5,0:5:15:0,15,161	0/0:2,0:2:6:0,6,61	0/0:14,0:14:42:0,42,431	0/0:3,0:3:9:0,9,97	0/0:4,0:4:12:0,12,134	0/0:11,0:11:24:0,24,276	0/0:3,0:3:9:0,9,103	0/0:15,0:15:45:0,45,466	0/0:4,0:4:12:0,12,124	0/0:12,0:12:36:0,36,371	0/0:3,0:3:9:0,9,94	0/0:11,0:11:30:0,30,327	0/0:2,0:2:6:0,6,66	0/0:4,0:4:12:0,12,122	0/0:14,0:14:42:0,42,442	0/0:11,0:11:30:0,30,323	0/0:13,0:13:39:0,39,403	0/0:9,0:9:27:0,27,285	0/0:20,0:20:54:0,54,591	0/0:7,0:7:21:0,21,215	0/0:4,0:4:12:0,12,130	0/0:4,0:4:12:0,12,122	0/0:2,0:2:6:0,6,65	./.:.:.:.:.	0/0:3,0:3:9:0,9,99	0/0:4,0:4:9:0,9,93	0/0:2,0:2:6:0,6,65	0/0:5,0:5:15:0,15,152	0/0:2,0:2:6:0,6,63	0/0:4,0:4:12:0,12,123	0/0:4,0:4:12:0,12,124	./.:.:.:.:.	0/0:3,0:3:9:0,9,89	0/0:3,0:3:9:0,9,86	0/0:4,0:4:12:0,12,127	0/0:6,0:6:18:0,18,179	0/0:2,0:2:6:0,6,63	0/0:3,0:3:9:0,9,95	0/0:2,0:2:6:0,6,64	1/1:0,2:2:6:59,6,0	0/0:6,0:6:18:0,18,182	0/0:1,0:1:3:0,3,32	0/0:2,0:2:6:0,6,59	./.:.:.:.:.	0/0:4,0:4:12:0,12,124	0/0:2,0:2:6:0,6,63	0/0:3,0:3:9:0,9,93	0/0:5,0:5:15:0,15,157	0/0:6,0:6:18:0,18,184	0/0:2,0:2:6:0,6,63	0/0:3,0:3:9:0,9,95	0/0:5,0:5:15:0,15,158	0/0:5,0:5:15:0,15,156	0/0:5,0:5:15:0,15,152	0/0:1,0:1:3:0,3,32	0/0:5,0:5:15:0,15,154	0/0:3,0:3:9:0,9,90	0/0:3,0:3:9:0,9,93	0/0:6,0:6:15:0,15,156	0/0:5,0:5:15:0,15,153	0/0:4,0:4:12:0,12,125	0/0:1,0:1:3:0,3,31	0/0:3,0:3:9:0,9,96	0/0:3,0:3:9:0,9,94	0/0:2,0:2:6:0,6,65	./.:.:.:.:.	1/1:0,2:2:6:62,6,0	0/0:1,0:1:3:0,3,31	0/0:1,0:1:3:0,3,30	./.:.:.:.:.	./.:.:.:.:.	1/1:0,1:1:3:31,3,0	0/0:1,0:1:3:0,3,30	1/1:0,4:4:12:119,12,0	1/1:0,1:1:3:32,3,0	0/0:4,0:4:9:0,9,108	0/0:5,0:5:15:0,15,150	0/0:3,0:3:9:0,9,96	0/0:4,0:4:12:0,12,120	0/0:4,0:4:12:0,12,123	0/0:3,0:3:9:0,9,95	0/0:7,0:7:21:0,21,219	1/1:0,4:4:12:120,12,0	1/1:0,4:4:12:118,12,0	0/0:7,0:7:21:0,21,226	0/0:4,0:5:12:0,12,124	0/0:7,0:7:18:0,18,202	0/0:4,0:4:12:0,12,120	0/0:6,0:6:18:0,18,182	0/0:2,0:2:6:0,6,63	0/0:1,0:1:3:0,3,32	0/0:4,0:4:12:0,12,119	0/0:4,0:4:12:0,12,126	0/0:5,0:5:15:0,15,151	0/0:7,0:7:21:0,21,221	0/0:6,0:6:18:0,18,190	0/0:2,0:2:6:0,6,63	0/0:2,0:2:6:0,6,65	0/0:5,0:5:15:0,15,157	0/0:6,0:6:18:0,18,186	0/0:5,0:5:15:0,15,160	0/0:1,0:1:3:0,3,32	./.:.:.:.:.	0/0:2,0:2:3:0,3,45	0/0:4,0:4:9:0,9,102	0/0:5,0:5:12:0,12,137	0/0:3,0:3:6:0,6,77	0/0:7,0:7:12:0,12,165	0/0:2,0:2:6:0,6,63	0/0:29,0:29:87:0,87,965
chr0	134645978	.	C	T	3957.61	.	AC=61;AF=0.236;AN=258;BaseQRankSum=-6.456;DP=804;Dels=0.00;FS=2.320;HaplotypeScore=0.0508;InbreedingCoeff=0.6658;MLEAC=56;MLEAF=0.217;MQ=59.84;MQ0=0;MQRankSum=-0.669;QD=26.04;ReadPosRankSum=-0.607	GT:AD:DP:GQ:PL	0/0:47,0:47:99:0,141,1527	0/0:19,0:19:54:0,54,588	1/1:0,12:12:36:360,36,0	0/0:39,0:39:99:0,117,1217	0/0:16,0:16:48:0,48,512	0/0:7,0:7:21:0,21,219	1/1:0,8:8:24:237,24,0	0/0:2,0:2:6:0,6,70	0/0:1,0:1:3:0,3,31	0/0:9,0:9:27:0,27,284	0/0:1,0:1:3:0,3,31	0/0:15,0:15:39:0,39,434	0/0:17,0:17:51:0,51,541	./.:.:.:.:.	0/0:17,0:17:51:0,51,535	0/0:12,0:12:33:0,33,356	0/0:20,0:20:60:0,60,640	0/0:2,0:2:6:0,6,67	0/0:6,0:6:18:0,18,189	1/1:0,4:4:9:105,9,0	0/0:5,0:5:15:0,15,161	1/1:0,10:10:24:272,24,0	1/1:0,18:18:54:546,54,0	0/0:12,0:12:36:0,36,379	1/1:0,1:1:3:33,3,0	0/0:14,0:14:42:0,42,450	1/1:0,6:6:18:181,18,0	0/0:3,0:3:9:0,9,94	0/0:2,0:2:6:0,6,65	0/0:17,0:17:39:0,39,463	0/0:3,0:3:9:0,9,92	0/0:3,0:3:9:0,9,96	0/0:12,0:12:33:0,33,365	./.:.:.:.:.	0/0:8,0:8:24:0,24,257	0/0:1,0:1:3:0,3,32	0/0:19,0:19:54:0,54,575	0/0:11,0:11:30:0,30,321	0/0:12,0:12:36:0,36,370	0/0:5,0:5:15:0,15,154	0/0:3,0:3:9:0,9,100	0/0:13,0:13:39:0,39,409	0/0:12,0:12:36:0,36,383	0/0:14,0:14:36:0,36,407	0/0:22,0:22:66:0,66,694	1/1:0,12:12:36:364,36,0	1/1:0,15:15:42:443,42,0	0/0:3,0:3:9:0,9,94	0/0:2,0:2:6:0,6,65	0/0:3,0:3:9:0,9,95	0/0:1,0:1:3:0,3,30	0/0:1,0:1:3:0,3,31	0/0:8,0:8:24:0,24,255	0/0:3,0:3:9:0,9,93	0/0:2,0:2:6:0,6,61	0/0:2,0:2:6:0,6,62	0/0:5,0:5:15:0,15,157	0/0:3,0:3:9:0,9,100	0/0:2,0:2:6:0,6,68	0/0:6,0:6:18:0,18,191	0/0:6,0:6:18:0,18,187	0/0:1,0:1:3:0,3,32	0/0:13,0:13:39:0,39,407	0/0:9,0:9:27:0,27,284	0/0:6,0:6:18:0,18,186	0/0:2,0:2:6:0,6,64	0/0:5,0:5:15:0,15,161	0/0:4,0:4:12:0,12,129	./.:.:.:.:.	./.:.:.:.:.	0/0:5,0:5:12:0,12,141	0/0:1,0:1:3:0,3,32	1/1:0,1:1:3:33,3,0	1/1:0,5:5:15:156,15,0	1/1:0,3:3:9:95,9,0	0/0:2,0:2:6:0,6,61	0/0:4,0:4:12:0,12,124	1/1:0,2:2:6:61,6,0	0/0:1,0:1:3:0,3,31	1/1:0,1:1:3:31,3,0	0/0:2,0:2:6:0,6,63	./.:.:.:.:.	0/0:3,0:3:9:0,9,99	1/1:0,1:1:3:29,3,0	0/0:9,0:9:27:0,27,290	1/1:0,2:2:3:32,3,0	0/0:3,0:3:9:0,9,99	0/0:3,0:3:9:0,9,97	0/0:2,0:2:6:0,6,63	1/1:0,1:1:3:29,3,0	0/0:2,0:2:6:0,6,66	0/0:2,0:2:6:0,6,61	./.:.:.:.:.	0/0:5,0:5:15:0,15,153	0/0:2,0:2:6:0,6,64	0/0:4,0:4:12:0,12,125	0/0:3,0:3:9:0,9,96	0/0:3,0:3:9:0,9,95	./.:.:.:.:.	0/0:1,0:1:3:0,3,29	0/0:3,0:3:9:0,9,96	0/0:2,0:2:6:0,6,64	0/0:2,0:2:6:0,6,63	1/1:0,1:1:3:30,3,0	1/1:0,3:3:9:95,9,0	1/1:0,6:6:18:187,18,0	0/0:2,0:2:6:0,6,69	0/0:4,0:4:12:0,12,117	0/0:1,0:1:3:0,3,32	0/0:1,0:1:3:0,3,32	0/0:5,0:5:15:0,15,148	0/0:1,0:1:3:0,3,32	1/1:0,6:6:18:170,18,0	0/0:3,0:3:9:0,9,92	0/0:2,0:2:6:0,6,61	0/0:4,0:4:12:0,12,122	0/1:1,1:2:17:17,0,24	1/1:0,6:6:18:180,18,0	1/1:0,1:1:3:29,3,0	1/1:0,1:1:3:32,3,0	0/0:7,0:7:18:0,18,200	1/1:0,8:8:24:239,24,0	1/1:0,4:4:12:120,12,0	1/1:0,3:3:6:74,6,0	1/1:0,4:4:12:118,12,0	1/1:0,2:2:6:63,6,0	0/0:3,0:3:9:0,9,93	1/1:0,3:3:9:92,9,0	0/0:1,0:1:3:0,3,34	0/0:4,0:4:6:0,6,89	0/0:6,0:6:12:0,12,152	0/0:1,0:1:3:0,3,32	0/0:4,0:4:6:0,6,89	0/0:10,0:10:21:0,21,258	0/0:2,0:2:3:0,3,45	./.:.:.:.:.	0/0:19,0:19:57:0,57,655
chr0	134646098	.	G	T	685.56	.	AC=22;AF=0.088;AN=250;BaseQRankSum=-2.291;DP=722;Dels=0.00;FS=3.241;HaplotypeScore=0.0209;InbreedingCoeff=0.3441;MLEAC=17;MLEAF=0.068;MQ=59.73;MQ0=0;MQRankSum=-0.525;QD=17.14;ReadPosRankSum=0.720	GT:AD:DP:GQ:PL	0/0:50,0:50:99:0,150,1601	0/0:12,0:12:33:0,33,346	0/0:21,0:21:60:0,60,632	0/0:30,0:30:90:0,90,961	0/0:9,0:9:24:0,24,258	0/0:14,0:14:42:0,42,450	0/0:8,0:8:24:0,24,249	0/0:1,0:1:3:0,3,32	./.:.:.:.:.	0/0:14,0:14:39:0,39,432	0/0:2,0:2:6:0,6,67	0/0:10,0:10:30:0,30,321	0/0:11,0:11:33:0,33,350	./.:.:.:.:.	0/0:14,0:14:42:0,42,449	0/0:10,0:10:27:0,27,299	0/0:12,0:12:30:0,30,341	0/0:1,0:1:3:0,3,33	0/0:4,0:4:12:0,12,128	0/0:4,0:4:12:0,12,123	./.:.:.:.:.	0/0:12,0:12:36:0,36,384	0/0:16,0:16:45:0,45,507	0/0:19,0:19:48:0,48,565	0/0:4,0:4:12:0,12,133	0/0:12,0:12:36:0,36,384	0/0:7,0:7:21:0,21,223	0/0:2,0:2:6:0,6,63	./.:.:.:.:.	0/0:13,0:13:36:0,36,400	0/1:4,1:5:16:16,0,117	0/0:3,0:3:9:0,9,104	0/0:11,0:11:30:0,30,334	0/0:2,0:2:6:0,6,67	0/0:12,0:12:36:0,36,394	1/1:0,1:1:3:33,3,0	0/0:14,0:14:42:0,42,451	0/0:8,0:8:18:0,18,212	0/0:13,0:13:39:0,39,420	0/0:1,0:1:3:0,3,34	0/0:2,0:2:6:0,6,64	0/0:15,0:15:45:0,45,485	0/0:11,0:11:30:0,30,338	0/0:7,0:7:21:0,21,226	0/0:11,0:11:33:0,33,353	0/0:14,0:14:39:0,39,430	0/0:8,0:8:24:0,24,258	0/0:2,0:2:6:0,6,69	./.:.:.:.:.	1/1:0,7:7:21:217,21,0	0/0:1,0:1:3:0,3,32	0/0:1,0:1:3:0,3,33	0/0:7,0:7:21:0,21,215	1/1:0,1:1:3:32,3,0	./.:.:.:.:.	0/0:1,0:1:3:0,3,34	0/0:1,0:1:3:0,3,32	0/0:3,0:3:6:0,6,76	0/0:1,0:1:3:0,3,31	0/0:8,0:8:24:0,24,255	0/0:2,0:2:6:0,6,61	0/0:3,0:3:9:0,9,92	0/0:6,0:6:18:0,18,193	0/0:4,0:4:12:0,12,124	0/0:2,0:2:6:0,6,63	0/0:1,0:1:3:0,3,33	1/1:0,3:3:9:88,9,0	0/0:1,0:1:3:0,3,32	0/0:2,0:2:6:0,6,67	./.:.:.:.:.	./.:.:.:.:.	./.:.:.:.:.	0/0:1,0:1:3:0,3,32	0/0:3,0:3:9:0,9,95	0/0:4,0:4:12:0,12,126	0/0:2,0:2:6:0,6,65	0/0:4,0:4:12:0,12,132	0/0:4,0:4:12:0,12,128	0/0:1,0:1:3:0,3,32	0/0:2,0:2:6:0,6,63	0/0:4,0:4:12:0,12,128	./.:.:.:.:.	0/0:3,0:3:9:0,9,99	0/0:1,0:1:3:0,3,32	0/0:6,0:6:18:0,18,192	0/0:5,0:5:15:0,15,163	0/0:3,0:3:6:0,6,76	0/0:1,0:1:3:0,3,33	0/0:2,0:2:6:0,6,63	0/0:5,0:5:15:0,15,168	0/1:2,1:3:21:21,0,58	0/0:1,0:1:3:0,3,31	0/0:2,0:2:6:0,6,65	1/1:0,2:2:6:58,6,0	0/0:4,0:4:12:0,12,129	0/0:4,0:4:12:0,12,132	0/1:1,3:4:23:85,0,23	0/0:3,0:3:9:0,9,92	1/1:0,3:3:9:92,9,0	./.:.:.:.:.	0/1:1,3:4:20:85,0,20	1/1:0,2:2:6:58,6,0	0/0:2,0:2:6:0,6,66	0/0:1,0:1:3:0,3,34	0/0:1,0:1:3:0,3,32	0/0:6,0:6:18:0,18,191	0/0:3,0:3:9:0,9,98	0/0:2,0:2:6:0,6,63	0/0:3,0:3:9:0,9,99	1/1:0,1:1:3:28,3,0	1/1:0,4:4:12:115,12,0	0/0:3,0:3:9:0,9,101	0/0:9,0:9:24:0,24,270	0/0:4,0:4:12:0,12,127	0/0:4,0:4:12:0,12,128	0/0:4,0:4:12:0,12,128	0/0:3,0:3:9:0,9,100	0/0:6,0:6:18:0,18,193	./.:.:.:.:.	0/0:1,0:1:3:0,3,31	0/0:6,0:6:18:0,18,187	0/0:1,0:1:3:0,3,32	0/0:4,0:4:9:0,9,108	0/0:3,0:3:9:0,9,97	0/0:3,0:3:9:0,9,94	0/0:3,0:3:9:0,9,96	0/0:5,0:5:15:0,15,165	0/0:4,0:4:12:0,12,128	0/0:2,0:2:6:0,6,65	0/0:4,0:4:6:0,6,89	0/0:2,0:2:3:0,3,45	0/0:3,0:3:6:0,6,69	0/0:3,0:3:9:0,9,96	0/0:2,0:2:6:0,6,65	0/0:5,0:5:9:0,9,122	0/0:4,0:4:9:0,9,109	0/0:20,0:20:60:0,60,672
chr0	134646455	.	G	A	1497.66	.	AC=21;AF=0.080;AN=262;BaseQRankSum=-3.670;DP=909;Dels=0.00;FS=0.000;HaplotypeScore=0.0395;InbreedingCoeff=0.5210;MLEAC=19;MLEAF=0.073;MQ=59.78;MQ0=0;MQRankSum=0.424;QD=23.40;ReadPosRankSum=0.363	GT:AD:DP:GQ:PL	0/0:51,0:51:99:0,153,1680	0/0:16,0:16:48:0,48,487	0/0:18,0:18:54:0,54,576	0/0:36,0:36:99:0,108,1132	0/0:11,0:11:33:0,33,344	0/0:10,0:10:30:0,30,313	0/0:9,0:9:24:0,24,265	0/0:4,0:4:12:0,12,129	0/0:1,0:1:3:0,3,31	0/0:15,0:15:45:0,45,476	0/0:3,0:3:9:0,9,100	0/0:12,0:12:30:0,30,347	0/0:11,0:11:33:0,33,346	./.:.:.:.:.	0/0:15,0:15:45:0,45,473	0/0:5,0:5:15:0,15,158	0/0:19,0:19:57:0,57,607	0/0:1,0:1:3:0,3,32	0/0:3,0:3:9:0,9,95	1/1:0,6:6:15:161,15,0	0/0:3,0:3:9:0,9,97	1/1:0,10:10:30:311,30,0	1/1:0,10:10:30:318,30,0	0/0:19,0:19:57:0,57,609	0/0:1,0:1:3:0,3,33	0/0:27,0:27:81:0,81,852	0/0:11,0:11:30:0,30,331	0/0:2,0:2:6:0,6,66	0/0:5,0:5:15:0,15,159	0/0:25,0:25:66:0,66,738	0/0:5,0:5:15:0,15,166	0/0:3,0:3:9:0,9,101	0/0:18,0:18:54:0,54,578	0/0:3,0:3:9:0,9,101	0/0:15,0:15:42:0,42,447	0/0:1,0:1:3:0,3,34	0/0:23,0:23:69:0,69,737	0/0:11,0:11:33:0,33,352	0/0:13,0:13:36:0,36,393	0/0:2,0:2:6:0,6,65	0/0:3,0:3:9:0,9,98	0/0:14,0:14:36:0,36,409	0/0:7,0:7:21:0,21,218	0/0:21,0:21:60:0,60,658	0/0:11,0:11:27:0,27,296	0/0:18,0:18:51:0,51,560	0/0:9,0:9:24:0,24,269	0/0:1,0:1:3:0,3,35	0/0:5,0:5:12:0,12,139	0/0:5,0:5:15:0,15,155	0/0:2,0:2:6:0,6,64	0/0:3,0:3:9:0,9,95	0/0:6,0:6:18:0,18,187	0/0:2,0:2:6:0,6,64	0/0:5,0:5:15:0,15,157	0/0:5,0:5:15:0,15,163	0/0:3,0:3:9:0,9,89	0/0:6,0:6:18:0,18,191	0/0:4,0:4:12:0,12,130	0/0:2,0:2:6:0,6,64	0/0:3,0:3:9:0,9,96	0/0:1,0:1:3:0,3,32	0/0:12,0:12:36:0,36,375	./.:.:.:.:.	0/0:5,0:5:15:0,15,156	0/0:6,0:6:18:0,18,194	0/0:3,0:3:6:0,6,79	0/0:4,0:4:12:0,12,126	0/0:8,0:8:18:0,18,214	0/0:2,0:2:6:0,6,63	0/0:1,0:1:3:0,3,32	0/0:1,0:1:3:0,3,32	1/1:0,4:4:12:126,12,0	0/1:5,2:7:40:40,0,136	0/0:3,0:3:9:0,9,96	0/0:2,0:2:3:0,3,45	0/0:4,0:4:12:0,12,128	0/0:4,0:4:12:0,12,127	0/0:2,0:2:6:0,6,62	0/0:9,0:9:24:0,24,265	0/0:4,0:4:12:0,12,121	0/0:2,0:2:6:0,6,63	0/0:3,0:3:9:0,9,95	0/0:6,0:6:18:0,18,189	0/0:3,0:3:9:0,9,94	0/0:6,0:6:18:0,18,192	0/0:1,0:1:3:0,3,32	0/0:5,0:5:15:0,15,164	0/0:3,0:3:9:0,9,98	0/0:4,0:4:12:0,12,130	0/0:2,0:2:6:0,6,65	0/0:1,0:1:3:0,3,32	0/0:3,0:3:9:0,9,89	0/0:1,0:1:3:0,3,32	./.:.:.:.:.	0/0:7,0:7:21:0,21,217	0/0:7,0:7:21:0,21,227	0/0:3,0:3:9:0,9,94	0/0:1,0:1:3:0,3,32	0/0:2,0:2:6:0,6,67	0/0:7,0:7:21:0,21,225	0/0:1,0:1:3:0,3,31	0/0:3,0:3:9:0,9,100	1/1:0,5:5:15:146,15,0	1/1:0,3:3:9:92,9,0	1/1:0,8:8:24:248,24,0	0/0:3,0:3:9:0,9,100	0/0:10,0:10:30:0,30,316	./.:.:.:.:.	0/0:7,0:7:21:0,21,224	0/0:3,0:3:6:0,6,63	./.:.:.:.:.	0/0:9,0:9:27:0,27,285	0/0:2,0:2:6:0,6,63	0/0:5,0:5:15:0,15,162	0/0:4,0:4:12:0,12,129	0/0:4,0:4:12:0,12,127	0/0:6,0:6:15:0,15,173	0/0:5,0:5:15:0,15,159	1/1:0,3:3:9:92,9,0	0/0:4,0:4:12:0,12,125	0/0:8,0:8:24:0,24,249	1/1:0,5:5:15:157,15,0	0/0:4,0:4:12:0,12,129	0/0:7,0:7:21:0,21,220	1/1:0,3:3:9:91,9,0	0/0:4,0:4:12:0,12,128	./.:.:.:.:.	0/0:2,0:2:6:0,6,63	0/0:6,0:6:9:0,9,134	0/0:2,0:2:3:0,3,45	0/0:1,0:1:3:0,3,31	0/0:4,0:4:6:0,6,89	0/0:4,0:4:6:0,6,89	0/0:8,0:8:12:0,12,179	0/0:2,0:2:3:0,3,45	0/0:26,0:26:78:0,78,865
chr0	134646844	.	T	C	5159.94	.	AC=52;AF=0.193;AN=270;BaseQRankSum=1.752;DP=1048;Dels=0.00;FS=0.286;HaplotypeScore=0.0268;InbreedingCoeff=0.7114;MLEAC=49;MLEAF=0.181;MQ=59.44;MQ0=0;MQRankSum=0.126;QD=26.87;ReadPosRankSum=-1.066	GT:AD:DP:GQ:PL	0/0:65,0:65:99:0,192,2019	0/0:15,0:15:42:0,42,442	1/1:0,30:30:75:829,75,0	0/0:55,0:55:99:0,165,1683	0/0:8,0:8:24:0,24,244	0/0:9,0:9:27:0,27,276	0/0:23,0:23:69:0,69,689	0/0:2,0:2:6:0,6,63	0/0:2,0:2:6:0,6,59	0/0:30,0:30:87:0,87,919	0/0:1,0:1:3:0,3,30	0/0:21,0:21:63:0,63,622	0/0:11,0:11:30:0,30,322	0/0:2,0:2:6:0,6,65	0/0:13,0:13:39:0,39,391	0/0:21,0:21:63:0,63,634	0/0:20,0:20:54:0,54,573	0/0:3,0:3:9:0,9,97	0/0:6,0:6:18:0,18,174	1/1:0,1:1:3:32,3,0	0/0:1,0:1:3:0,3,32	1/1:0,18:18:54:548,54,0	1/1:0,28:28:78:829,78,0	0/0:25,0:25:75:0,75,755	1/1:0,3:3:9:96,9,0	0/0:32,0:32:93:0,93,958	0/0:20,0:20:60:0,60,624	0/0:7,0:7:18:0,18,207	0/0:1,0:1:3:0,3,34	0/0:24,0:24:72:0,72,734	0/0:1,0:1:3:0,3,31	0/0:1,0:1:3:0,3,32	0/0:17,0:17:48:0,48,507	0/0:2,0:2:6:0,6,65	0/0:22,0:22:63:0,63,651	0/0:3,0:3:9:0,9,96	0/0:21,0:21:63:0,63,634	0/0:14,0:14:42:0,42,415	0/0:11,0:11:33:0,33,323	0/0:2,0:2:6:0,6,65	0/0:1,0:1:3:0,3,34	0/0:12,0:12:36:0,36,368	0/0:13,0:13:33:0,33,369	0/0:14,0:14:42:0,42,430	0/0:8,0:8:24:0,24,249	1/1:0,21:21:60:631,60,0	1/1:0,9:9:24:253,24,0	0/0:3,0:3:9:0,9,97	0/0:2,0:2:6:0,6,59	0/0:2,0:2:6:0,6,61	0/0:2,0:2:6:0,6,55	0/0:4,0:4:9:0,9,110	0/0:5,0:5:15:0,15,144	0/0:1,0:1:3:0,3,32	0/0:4,0:4:12:0,12,117	0/0:1,0:1:3:0,3,32	0/0:5,0:5:15:0,15,146	0/0:9,0:9:27:0,27,271	0/0:4,0:4:12:0,12,128	0/0:8,0:8:24:0,24,245	0/0:1,0:1:3:0,3,30	0/0:4,0:4:12:0,12,123	0/0:2,0:2:6:0,6,55	0/0:3,0:3:9:0,9,92	0/0:4,0:4:12:0,12,122	0/0:5,0:5:15:0,15,149	0/0:4,0:4:12:0,12,122	0/0:6,0:6:18:0,18,185	0/0:7,0:7:21:0,21,211	0/0:1,0:1:3:0,3,30	0/0:2,0:2:6:0,6,63	./.:.:.:.:.	1/1:0,4:4:12:130,12,0	1/1:0,6:6:12:138,12,0	1/1:0,2:2:6:62,6,0	0/0:1,0:1:3:0,3,31	0/0:1,0:1:3:0,3,32	1/1:0,5:5:15:161,15,0	0/0:3,0:3:9:0,9,87	1/1:0,2:2:6:60,6,0	0/0:3,0:3:6:0,6,75	0/0:2,0:2:6:0,6,63	0/0:5,0:5:15:0,15,163	1/1:0,6:6:18:179,18,0	0/0:2,0:2:6:0,6,59	1/1:0,7:7:21:221,21,0	0/0:2,0:2:6:0,6,60	0/0:4,0:4:12:0,12,122	0/0:3,0:3:9:0,9,96	0/0:7,0:7:21:0,21,228	0/0:3,0:3:9:0,9,93	0/0:2,0:2:6:0,6,61	0/0:6,0:6:18:0,18,184	0/0:3,0:3:6:0,6,74	0/0:4,0:4:12:0,12,117	0/0:5,0:5:15:0,15,161	0/0:7,0:7:21:0,21,224	0/0:3,0:3:9:0,9,88	0/0:3,0:3:9:0,9,86	0/0:3,0:3:6:0,6,74	0/0:5,0:5:15:0,15,160	0/0:1,0:1:3:0,3,32	0/0:5,0:5:15:0,15,152	1/1:0,5:5:15:147,15,0	1/1:0,4:4:12:124,12,0	1/1:0,6:6:18:181,18,0	0/0:6,0:6:18:0,18,185	0/0:6,0:6:18:0,18,186	0/0:3,0:3:9:0,9,89	0/0:5,0:5:15:0,15,148	0/0:7,0:7:21:0,21,207	0/0:3,0:3:9:0,9,92	0/0:10,0:10:24:0,24,261	0/0:7,0:7:21:0,21,204	0/0:4,0:4:12:0,12,121	0/0:7,0:7:18:0,18,190	0/0:3,0:3:9:0,9,90	1/1:0,3:3:9:91,9,0	1/1:0,2:2:6:65,6,0	1/1:0,3:3:9:88,9,0	0/0:7,0:7:21:0,21,214	1/1:0,5:5:15:153,15,0	1/1:0,6:6:18:178,18,0	1/1:0,7:7:21:219,21,0	1/1:0,1:1:3:32,3,0	1/1:0,5:5:15:151,15,0	0/0:6,0:6:18:0,18,180	1/1:0,3:3:6:61,6,0	0/0:8,0:8:21:0,21,229	0/0:3,0:3:6:0,6,74	0/0:2,0:2:6:0,6,62	0/0:3,0:3:6:0,6,76	0/0:2,0:2:3:0,3,45	0/0:5,0:5:9:0,9,121	0/0:1,0:1:3:0,3,32	./.:.:.:.:.	0/0:27,0:27:72:0,72,814
chr0	134648168	.	A	G	994.48	.	AC=32;AF=0.219;AN=146;BaseQRankSum=1.089;DP=223;Dels=0.00;FS=2.754;HaplotypeScore=0.0254;InbreedingCoeff=0.4697;MLEAC=30;MLEAF=0.205;MQ=30.78;MQ0=5;MQRankSum=-0.171;QD=22.10;ReadPosRankSum=0.226	GT:AD:DP:GQ:PL	0/0:9,0:9:24:0,24,236	0/0:6,0:6:12:0,12,126	1/1:0,3:3:6:61,6,0	0/0:8,0:8:21:0,21,220	0/0:2,0:2:6:0,6,63	0/0:1,0:1:3:0,3,32	1/1:0,3:3:9:95,9,0	0/0:1,0:1:3:0,3,25	./.:.:.:.:.	0/0:4,0:4:6:0,6,61	./.:.:.:.:.	0/0:3,0:3:6:0,6,76	0/0:2,0:2:3:0,3,31	0/0:1,0:1:3:0,3,25	0/0:3,0:3:3:0,3,30	0/0:7,0:7:21:0,21,216	0/0:1,0:1:3:0,3,31	./.:.:.:.:.	0/0:3,0:3:3:0,3,45	1/1:0,3:3:6:76,6,0	./.:.:.:.:.	1/1:0,5:5:12:118,12,0	1/1:0,5:5:15:155,15,0	0/0:4,0:4:12:0,12,124	1/1:0,1:1:3:32,3,0	0/0:4,0:4:12:0,12,119	1/1:0,5:5:12:125,12,0	./.:.:.:.:.	./.:.:.:.:.	0/0:6,0:6:18:0,18,186	0/0:2,0:2:3:0,3,24	./.:.:.:.:.	0/0:4,0:4:12:0,12,126	./.:.:.:.:.	0/0:7,0:7:21:0,21,220	0/0:1,0:1:3:0,3,32	0/0:6,0:6:15:0,15,158	0/0:3,0:3:6:0,6,63	0/0:5,0:5:15:0,15,155	./.:.:.:.:.	./.:.:.:.:.	0/0:4,0:4:6:0,6,63	0/0:1,0:1:3:0,3,32	0/0:4,0:4:12:0,12,125	0/0:4,0:4:12:0,12,130	1/1:0,8:8:21:229,21,0	1/1:0,1:1:3:30,3,0	0/0:2,0:2:3:0,3,32	./.:.:.:.:.	0/0:2,0:2:3:0,3,45	./.:.:.:.:.	0/0:2,0:2:6:0,6,63	0/0:1,0:1:3:0,3,32	./.:.:.:.:.	./.:.:.:.:.	./.:.:.:.:.	./.:.:.:.:.	0/0:1,0:1:3:0,3,31	0/0:1,0:1:3:0,3,31	./.:.:.:.:.	0/0:2,0:2:3:0,3,45	./.:.:.:.:.	./.:.:.:.:.	0/0:3,0:3:9:0,9,94	./.:.:.:.:.	./.:.:.:.:.	0/0:1,0:1:3:0,3,30	./.:.:.:.:.	0/0:1,0:1:3:0,3,29	./.:.:.:.:.	./.:.:.:.:.	0/0:1,0:1:3:0,3,30	./.:.:.:.:.	./.:.:.:.:.	1/1:0,1:1:3:30,3,0	0/0:1,0:1:3:0,3,32	./.:.:.:.:.	./.:.:.:.:.	./.:.:.:.:.	./.:.:.:.:.	0/0:2,0:2:3:0,3,29	./.:.:.:.:.	0/0:4,0:4:12:0,12,112	./.:.:.:.:.	0/0:2,0:2:3:0,3,30	1/1:0,2:2:6:61,6,0	./.:.:.:.:.	./.:.:.:.:.	./.:.:.:.:.	./.:.:.:.:.	./.:.:.:.:.	0/0:3,0:3:9:0,9,94	./.:.:.:.:.	./.:.:.:.:.	0/0:1,0:1:3:0,3,32	./.:.:.:.:.	0/0:2,0:2:3:0,3,25	./.:.:.:.:.	./.:.:.:.:.	0/0:3,0:3:9:0,9,89	./.:.:.:.:.	./.:.:.:.:.	./.:.:.:.:.	./.:.:.:.:.	./.:.:.:.:.	./.:.:.:.:.	0/0:1,0:1:3:0,3,28	./.:.:.:.:.	0/0:1,0:1:3:0,3,31	0/0:2,0:2:6:0,6,61	./.:.:.:.:.	0/0:1,0:1:3:0,3,32	1/1:0,1:1:3:32,3,0	0/0:4,0:4:12:0,12,123	./.:.:.:.:.	./.:.:.:.:.	0/0:1,0:1:3:0,3,32	1/1:0,1:1:3:30,3,0	./.:.:.:.:.	./.:.:.:.:.	0/0:2,0:2:6:0,6,63	1/1:0,2:2:3:31,3,0	1/1:0,2:2:6:64,6,0	1/1:0,2:2:6:61,6,0	./.:.:.:.:.	./.:.:.:.:.	0/0:2,0:2:6:0,6,63	./.:.:.:.:.	0/0:1,0:1:3:0,3,32	./.:.:.:.:.	./.:.:.:.:.	./.:.:.:.:.	./.:.:.:.:.	./.:.:.:.:.	./.:.:.:.:.	./.:.:.:.:.	0/0:10,0:10:27:0,27,256
chr0	134649948	.	C	T	647.54	.	AC=18;AF=0.072;AN=250;DP=715;Dels=0.00;FS=4.381;HaplotypeScore=0.1012;InbreedingCoeff=0.3562;MLEAC=13;MLEAF=0.052;MQ=57.64;MQ0=0;QD=19.05	GT:AD:DP:GQ:PL	0/0:39,0:39:99:0,108,1188	0/0:16,0:16:48:0,48,507	0/0:13,0:13:39:0,39,408	0/0:18,0:18:54:0,54,561	0/0:16,0:16:48:0,48,489	0/0:9,0:9:27:0,27,283	0/1:2,7:9:39:177,0,39	0/0:1,0:1:3:0,3,32	0/0:2,0:2:6:0,6,61	0/0:14,0:14:42:0,42,434	0/0:1,0:1:3:0,3,33	0/0:14,0:14:42:0,42,444	0/0:13,0:13:39:0,39,406	0/0:1,0:1:3:0,3,31	0/0:11,0:11:30:0,30,333	0/0:8,0:8:21:0,21,235	0/0:11,0:12:30:0,30,310	./.:.:.:.:.	0/0:6,0:6:18:0,18,180	0/0:2,0:2:6:0,6,68	0/0:2,0:2:6:0,6,67	0/0:7,0:7:21:0,21,211	0/0:13,0:13:39:0,39,411	0/0:14,0:14:36:0,36,380	1/1:0,2:2:6:62,6,0	0/0:18,0:18:51:0,51,549	0/0:11,0:11:30:0,30,312	0/0:3,0:3:9:0,9,99	0/0:3,0:3:6:0,6,65	0/0:13,0:13:39:0,39,395	./.:.:.:.:.	0/0:2,0:2:3:0,3,32	0/0:5,0:5:15:0,15,158	0/0:3,0:3:9:0,9,98	0/0:22,0:22:57:0,57,643	./.:.:.:.:.	0/0:16,0:16:48:0,48,492	0/0:4,0:4:12:0,12,122	0/0:3,0:3:9:0,9,95	0/0:2,0:2:3:0,3,27	0/0:4,0:4:9:0,9,97	0/0:7,0:7:21:0,21,225	0/0:27,0:27:81:0,81,826	0/0:11,0:11:33:0,33,348	0/0:4,0:4:12:0,12,126	0/0:12,0:12:36:0,36,379	0/0:7,0:7:21:0,21,224	0/0:2,0:2:6:0,6,68	./.:.:.:.:.	0/0:1,0:1:3:0,3,32	0/0:3,0:3:9:0,9,92	0/0:1,0:1:3:0,3,31	0/0:1,0:1:3:0,3,32	0/0:5,0:5:15:0,15,153	0/0:6,0:6:18:0,18,184	./.:.:.:.:.	0/0:2,0:2:6:0,6,58	0/0:5,0:5:15:0,15,156	0/0:4,0:4:12:0,12,126	0/0:3,0:3:9:0,9,95	0/0:9,0:9:27:0,27,270	0/0:7,0:7:21:0,21,209	0/0:11,0:11:33:0,33,336	1/1:0,1:1:3:30,3,0	0/0:6,0:6:18:0,18,191	0/0:2,0:2:6:0,6,63	1/1:0,4:4:12:118,12,0	0/0:6,0:6:15:0,15,169	0/0:3,0:3:9:0,9,97	./.:.:.:.:.	0/0:2,0:2:6:0,6,61	0/0:4,0:4:12:0,12,122	0/0:3,0:3:9:0,9,92	0/0:1,0:1:3:0,3,30	0/0:4,0:4:12:0,12,122	./.:.:.:.:.	0/0:1,0:1:3:0,3,32	0/0:2,0:2:6:0,6,60	./.:.:.:.:.	0/0:5,0:6:15:0,15,155	0/0:2,0:2:6:0,6,61	0/0:1,0:1:3:0,3,31	0/0:1,0:1:3:0,3,33	0/0:1,0:1:3:0,3,32	0/0:5,0:5:15:0,15,156	1/1:0,3:3:6:63,6,0	0/0:1,0:1:3:0,3,31	0/0:5,0:5:12:0,12,120	0/0:4,0:4:12:0,12,128	0/0:3,0:3:9:0,9,97	0/0:4,0:4:12:0,12,126	0/0:1,0:1:3:0,3,31	0/0:5,0:5:15:0,15,157	0/0:1,0:1:3:0,3,31	0/0:4,0:4:12:0,12,126	0/1:1,2:3:23:52,0,23	1/1:0,1:1:3:30,3,0	0/0:4,0:4:12:0,12,127	1/1:0,3:3:9:89,9,0	0/0:6,0:6:18:0,18,184	0/0:3,0:3:9:0,9,100	0/0:3,0:3:9:0,9,92	0/0:2,0:2:6:0,6,61	0/0:4,0:4:12:0,12,127	0/0:1,0:1:3:0,3,32	0/0:5,0:5:15:0,15,158	0/0:4,0:4:12:0,12,125	0/0:5,0:5:15:0,15,158	0/0:1,0:1:3:0,3,33	1/1:0,2:2:6:59,6,0	1/1:0,6:6:18:179,18,0	0/0:1,0:1:3:0,3,34	0/0:6,0:6:18:0,18,185	0/0:1,0:1:3:0,3,31	0/0:3,0:3:9:0,9,96	0/0:1,0:1:3:0,3,33	0/0:2,0:2:6:0,6,61	0/0:6,0:6:18:0,18,186	0/0:1,0:1:3:0,3,32	0/0:3,0:3:9:0,9,97	0/0:7,0:7:21:0,21,222	0/0:5,0:5:15:0,15,155	0/0:6,0:6:18:0,18,190	0/0:3,0:3:9:0,9,96	0/0:4,0:4:12:0,12,122	0/0:3,0:3:9:0,9,92	0/0:3,0:3:9:0,9,91	0/0:3,0:3:9:0,9,91	./.:.:.:.:.	0/0:6,0:6:9:0,9,134	./.:.:.:.:.	./.:.:.:.:.	0/0:4,0:4:9:0,9,109	./.:.:.:.:.	0/0:1,0:1:3:0,3,31	0/0:2,0:2:6:0,6,64	0/0:25,0:25:66:0,66,732
chr0	134653555	.	A	T	3532.96	.	AC=49;AF=0.196;AN=250;BaseQRankSum=3.888;DP=843;Dels=0.00;FS=5.950;HaplotypeScore=0.0609;InbreedingCoeff=0.6860;MLEAC=45;MLEAF=0.180;MQ=59.42;MQ0=0;MQRankSum=-0.445;QD=27.18;ReadPosRankSum=-0.551	GT:AD:DP:GQ:PL	0/0:64,0:64:99:0,192,2004	0/0:24,0:24:66:0,66,698	0/0:11,0:11:33:0,33,334	0/0:29,0:29:84:0,84,869	0/0:11,0:11:33:0,33,342	1/1:0,18:18:54:579,54,0	0/0:10,0:10:30:0,30,301	./.:.:.:.:.	./.:.:.:.:.	0/0:11,0:11:33:0,33,335	0/0:1,0:1:3:0,3,32	0/0:15,0:15:45:0,45,461	0/0:12,0:12:36:0,36,357	./.:.:.:.:.	0/0:11,0:11:33:0,33,337	0/0:17,0:17:51:0,51,528	0/0:10,0:10:30:0,30,310	0/0:3,0:3:9:0,9,95	0/0:6,0:6:15:0,15,164	1/1:0,2:2:6:65,6,0	0/0:1,0:1:3:0,3,27	0/0:8,0:8:24:0,24,249	1/1:0,12:12:33:359,33,0	0/0:24,0:24:66:0,66,703	./.:.:.:.:.	0/0:16,0:16:39:0,39,443	0/0:13,0:13:39:0,39,398	0/0:2,0:2:6:0,6,63	1/1:0,1:1:3:32,3,0	1/1:0,10:10:30:311,30,0	1/1:0,1:1:3:22,3,0	1/1:0,1:1:3:32,3,0	0/0:12,0:12:36:0,36,367	./.:.:.:.:.	0/0:21,0:21:57:0,57,609	0/0:5,0:5:15:0,15,158	0/0:21,0:21:63:0,63,630	0/0:3,0:3:9:0,9,89	0/0:8,0:8:24:0,24,245	./.:.:.:.:.	0/0:3,0:3:9:0,9,95	0/0:7,0:7:21:0,21,216	0/0:9,0:9:27:0,27,269	0/0:14,0:14:39:0,39,410	0/0:19,0:19:57:0,57,572	0/0:16,0:16:45:0,45,467	0/0:17,0:17:51:0,51,527	0/0:1,0:1:3:0,3,28	0/0:2,0:2:6:0,6,61	0/0:6,0:6:15:0,15,167	./.:.:.:.:.	0/0:1,0:1:3:0,3,32	0/0:5,0:5:15:0,15,161	./.:.:.:.:.	0/0:4,0:4:12:0,12,115	0/0:3,0:3:9:0,9,92	0/0:4,0:4:12:0,12,119	0/0:3,0:3:9:0,9,94	0/0:7,0:7:21:0,21,213	0/0:4,0:4:12:0,12,121	0/0:3,0:3:9:0,9,89	0/0:4,0:4:12:0,12,126	0/0:8,0:8:18:0,18,213	0/0:6,0:6:18:0,18,178	0/0:4,0:4:9:0,9,110	0/0:2,0:2:6:0,6,57	0/0:1,0:1:3:0,3,30	0/0:6,0:6:15:0,15,169	0/0:5,0:5:15:0,15,146	1/1:0,5:5:15:147,15,0	0/0:4,0:4:12:0,12,119	1/1:0,7:7:21:219,21,0	1/1:0,2:2:6:63,6,0	1/1:0,4:4:9:108,9,0	0/0:3,0:3:9:0,9,87	0/0:1,0:1:3:0,3,30	1/1:0,5:5:15:158,15,0	1/1:0,1:1:3:32,3,0	./.:.:.:.:.	0/0:2,0:2:6:0,6,66	0/0:1,0:1:3:0,3,30	0/0:2,0:2:3:0,3,45	0/0:4,0:4:12:0,12,124	0/0:4,0:4:12:0,12,118	1/1:0,3:3:9:93,9,0	0/0:5,0:5:15:0,15,156	0/0:4,0:4:12:0,12,118	0/0:3,0:3:9:0,9,95	0/0:6,0:6:18:0,18,180	0/0:2,0:2:6:0,6,65	0/0:2,0:2:6:0,6,57	0/0:5,0:5:15:0,15,147	0/0:3,0:3:9:0,9,93	0/0:1,0:1:3:0,3,29	0/0:2,0:2:6:0,6,61	0/1:2,1:3:21:21,0,55	0/0:1,0:1:3:0,3,30	0/0:1,0:1:3:0,3,30	0/0:3,0:3:9:0,9,95	0/0:4,0:4:12:0,12,118	0/0:1,0:1:3:0,3,31	0/0:2,0:2:6:0,6,61	0/0:4,0:4:12:0,12,118	1/1:0,5:5:15:150,15,0	1/1:0,4:4:12:128,12,0	1/1:0,8:8:24:249,24,0	1/1:0,1:1:3:32,3,0	0/0:7,0:7:21:0,21,204	0/0:2,0:2:6:0,6,61	0/0:12,0:12:33:0,33,350	0/0:6,0:6:18:0,18,174	0/0:2,0:2:6:0,6,61	0/0:9,0:9:27:0,27,263	0/0:3,0:3:9:0,9,89	0/0:3,0:3:9:0,9,90	./.:.:.:.:.	0/0:2,0:2:6:0,6,65	1/1:0,3:3:9:95,9,0	0/0:4,0:4:12:0,12,120	1/1:0,8:8:24:259,24,0	0/0:1,0:1:3:0,3,30	0/0:6,0:6:18:0,18,169	1/1:0,10:10:30:322,30,0	0/0:5,0:5:15:0,15,154	1/1:0,4:4:12:127,12,0	1/1:0,7:7:21:223,21,0	0/0:7,0:7:21:0,21,209	0/0:5,0:5:15:0,15,156	1/1:0,5:5:15:161,15,0	./.:.:.:.:.	0/0:2,0:2:3:0,3,45	./.:.:.:.:.	0/0:3,0:3:6:0,6,75	0/0:3,0:3:9:0,9,92	0/0:4,0:4:9:0,9,106	0/0:4,0:4:6:0,6,89	0/0:20,0:20:60:0,60,677
chr0	134657772	.	T	G	843.3	.	AC=22;AF=0.084;AN=262;BaseQRankSum=0.627;DP=1031;Dels=0.00;FS=2.990;HaplotypeScore=0.1260;InbreedingCoeff=0.4795;MLEAC=16;MLEAF=0.061;MQ=59.77;MQ0=0;MQRankSum=0.435;QD=23.43;ReadPosRankSum=0.111	GT:AD:DP:GQ:PL	0/0:59,0:59:99:0,177,1917	0/0:18,0:18:54:0,54,551	0/0:19,0:19:54:0,54,577	0/0:46,0:46:99:0,138,1407	0/0:26,0:26:78:0,78,798	0/0:28,0:28:84:0,84,871	0/0:15,0:15:42:0,42,442	0/0:2,0:2:6:0,6,67	0/0:1,0:1:3:0,3,33	0/0:15,0:15:45:0,45,459	0/0:2,0:2:6:0,6,63	0/0:23,0:23:69:0,69,701	0/0:9,0:9:27:0,27,283	0/0:1,0:1:3:0,3,32	0/0:15,0:15:45:0,45,462	0/0:23,0:23:60:0,60,660	0/0:28,0:28:78:0,78,827	0/0:3,0:3:9:0,9,96	0/0:9,0:9:27:0,27,269	1/1:0,9:9:27:283,27,0	0/0:2,0:2:6:0,6,63	0/0:28,0:28:84:0,84,841	0/0:34,0:34:99:0,102,1040	0/0:26,0:26:78:0,78,789	./.:.:.:.:.	0/0:19,0:19:57:0,57,589	0/0:18,0:18:54:0,54,554	0/0:1,0:1:3:0,3,31	0/0:2,0:2:3:0,3,33	0/0:29,0:29:87:0,87,888	0/0:8,0:8:24:0,24,254	0/0:3,0:3:9:0,9,97	0/0:29,0:29:84:0,84,877	0/0:2,0:2:6:0,6,61	0/0:12,0:12:36:0,36,367	./.:.:.:.:.	0/0:24,0:24:66:0,66,720	0/0:16,0:16:48:0,48,483	0/0:6,0:6:18:0,18,181	0/0:1,0:1:3:0,3,33	0/0:2,0:2:6:0,6,67	0/0:9,0:9:27:0,27,280	0/0:18,0:18:51:0,51,547	0/0:17,0:17:45:0,45,486	0/0:16,0:16:48:0,48,492	0/0:23,0:23:69:0,69,691	0/0:7,0:7:21:0,21,213	0/0:3,0:3:9:0,9,100	0/0:2,0:2:6:0,6,59	0/0:7,0:7:21:0,21,214	0/0:2,0:2:6:0,6,60	0/0:4,0:4:9:0,9,110	0/0:4,0:4:12:0,12,127	0/0:2,0:2:6:0,6,59	0/0:2,0:2:6:0,6,63	0/0:1,0:1:3:0,3,31	0/0:3,0:3:9:0,9,94	0/0:11,0:11:33:0,33,336	0/0:1,0:1:3:0,3,30	0/0:1,0:1:3:0,3,30	0/0:2,0:2:6:0,6,63	0/0:3,0:3:9:0,9,98	0/0:1,0:1:3:0,3,31	0/0:2,0:2:6:0,6,64	0/0:4,0:4:12:0,12,122	0/0:2,0:2:6:0,6,63	0/0:2,0:2:6:0,6,64	0/0:5,0:5:12:0,12,136	0/0:3,0:3:9:0,9,94	0/0:2,0:2:6:0,6,64	./.:.:.:.:.	1/1:0,4:4:12:118,12,0	./.:.:.:.:.	1/1:0,1:1:3:35,3,0	0/0:6,0:6:18:0,18,188	0/0:1,0:1:3:0,3,31	1/1:0,1:1:3:30,3,0	1/1:0,2:2:6:61,6,0	0/0:1,0:1:3:0,3,31	0/0:9,0:9:27:0,27,275	0/0:3,0:3:9:0,9,91	0/0:2,0:2:6:0,6,60	0/0:3,0:3:9:0,9,99	0/0:3,0:3:9:0,9,94	0/0:3,0:3:9:0,9,94	0/0:2,0:2:6:0,6,63	0/0:5,0:5:15:0,15,162	0/0:3,0:3:9:0,9,92	0/0:7,0:7:21:0,21,216	0/0:3,0:3:9:0,9,94	0/0:5,0:5:15:0,15,157	0/0:7,0:7:21:0,21,214	0/0:3,0:3:9:0,9,91	0/0:5,0:5:15:0,15,153	0/0:1,0:1:3:0,3,30	0/0:5,0:5:15:0,15,154	0/0:6,0:6:18:0,18,184	0/0:3,0:3:9:0,9,93	0/0:2,0:2:6:0,6,62	0/0:2,0:2:6:0,6,64	0/0:8,0:8:24:0,24,253	0/0:5,0:5:15:0,15,161	0/0:2,0:2:6:0,6,66	0/0:2,1:3:6:0,6,52	0/0:1,0:1:3:0,3,31	./.:.:.:.:.	0/0:6,0:6:18:0,18,193	0/0:3,0:3:9:0,9,92	0/0:4,0:4:12:0,12,117	0/0:5,0:5:12:0,12,132	0/0:9,0:9:27:0,27,270	0/0:4,0:4:12:0,12,118	0/0:8,0:8:21:0,21,232	0/0:4,0:4:12:0,12,128	0/0:3,0:3:9:0,9,97	0/0:4,0:4:12:0,12,128	0/0:3,0:3:9:0,9,92	1/1:0,4:4:12:121,12,0	0/0:2,0:2:6:0,6,59	1/1:0,4:4:12:123,12,0	0/0:2,0:2:6:0,6,59	0/0:7,0:7:21:0,21,212	1/1:0,1:1:3:33,3,0	0/0:2,0:2:6:0,6,63	1/1:0,4:4:12:123,12,0	1/1:0,5:5:12:137,12,0	0/0:6,0:6:18:0,18,184	0/0:2,0:2:6:0,6,63	1/1:0,1:1:3:32,3,0	0/0:6,0:6:12:0,12,150	0/0:2,0:2:3:0,3,32	0/0:2,0:2:3:0,3,31	0/0:4,0:4:6:0,6,89	0/0:2,0:2:3:0,3,45	./.:.:.:.:.	0/0:2,0:2:6:0,6,57	0/0:31,0:31:93:0,93,1023
chr0	134659246	.	G	A	1400.79	.	AC=31;AF=0.121;AN=256;BaseQRankSum=-3.344;DP=948;Dels=0.00;FS=0.000;HaplotypeScore=0.0823;InbreedingCoeff=0.6039;MLEAC=24;MLEAF=0.094;MQ=59.83;MQ0=0;MQRankSum=-0.675;QD=22.96;ReadPosRankSum=0.566	GT:AD:DP:GQ:PL	0/0:64,0:64:99:0,192,2098	0/0:27,0:27:78:0,78,832	0/0:22,0:22:66:0,66,700	0/0:43,0:43:99:0,129,1377	0/0:16,0:16:48:0,48,499	0/0:9,0:9:27:0,27,284	0/0:12,0:12:30:0,30,345	0/0:2,0:2:6:0,6,65	0/0:2,0:2:6:0,6,65	0/0:19,0:19:57:0,57,610	0/0:2,0:2:6:0,6,63	0/0:17,0:17:45:0,45,509	0/0:18,0:18:54:0,54,582	0/0:1,0:1:3:0,3,32	0/0:20,0:20:60:0,60,634	0/0:14,0:14:36:0,36,399	0/0:17,0:17:51:0,51,551	./.:.:.:.:.	0/0:5,0:5:12:0,12,138	1/1:0,4:4:9:104,9,0	./.:.:.:.:.	0/0:7,0:7:18:0,18,205	1/1:0,7:7:21:218,21,0	0/0:21,0:21:60:0,60,656	./.:.:.:.:.	0/0:24,0:24:69:0,69,743	0/0:18,0:18:51:0,51,553	0/0:1,0:1:3:0,3,33	0/0:3,0:3:9:0,9,92	0/0:15,0:15:42:0,42,459	0/0:4,0:4:12:0,12,134	0/0:1,0:1:3:0,3,36	0/0:16,0:16:33:0,33,417	0/0:1,0:1:3:0,3,32	0/0:19,0:19:57:0,57,605	0/0:3,0:3:9:0,9,87	0/0:13,0:13:39:0,39,422	0/0:5,0:5:15:0,15,160	0/0:22,0:22:66:0,66,687	0/0:3,0:3:9:0,9,97	0/0:5,0:5:15:0,15,167	0/0:11,0:11:33:0,33,355	0/0:22,0:22:63:0,63,688	0/0:17,0:17:45:0,45,505	0/0:13,0:13:33:0,33,379	0/0:16,0:16:45:0,45,490	0/0:6,0:6:18:0,18,193	0/0:1,0:1:3:0,3,35	0/0:2,0:2:6:0,6,65	0/0:5,0:5:15:0,15,152	./.:.:.:.:.	0/0:4,0:4:12:0,12,126	0/0:6,0:6:18:0,18,195	0/0:3,0:3:9:0,9,97	0/0:5,0:5:15:0,15,160	0/0:1,0:1:3:0,3,33	0/0:2,0:2:6:0,6,61	0/0:3,0:3:9:0,9,95	0/0:2,0:2:6:0,6,63	0/0:3,0:3:9:0,9,97	0/0:5,0:5:15:0,15,160	0/0:7,0:7:21:0,21,219	0/0:8,0:8:24:0,24,253	0/0:3,0:3:9:0,9,95	0/0:7,0:7:21:0,21,213	0/0:3,0:3:9:0,9,97	./.:.:.:.:.	0/0:5,0:5:15:0,15,167	0/0:7,0:7:21:0,21,227	./.:.:.:.:.	0/0:2,0:2:3:0,3,45	1/1:0,2:2:6:61,6,0	1/1:0,3:3:9:94,9,0	0/1:4,3:7:71:71,0,105	0/0:2,0:2:6:0,6,61	0/0:5,0:5:15:0,15,152	1/1:0,3:3:9:92,9,0	./.:.:.:.:.	./.:.:.:.:.	0/0:3,0:3:9:0,9,95	0/0:3,0:3:9:0,9,97	0/0:3,0:3:6:0,6,63	0/0:8,0:8:24:0,24,260	0/0:6,0:6:18:0,18,194	0/0:3,0:3:9:0,9,97	0/0:5,0:5:15:0,15,162	0/0:3,0:3:9:0,9,96	0/0:3,0:3:9:0,9,89	0/0:2,0:2:6:0,6,61	0/0:7,0:7:21:0,21,223	0/0:1,0:1:3:0,3,32	0/0:3,0:3:9:0,9,96	0/0:1,0:1:3:0,3,32	0/0:5,0:5:15:0,15,158	0/0:2,0:2:6:0,6,59	0/0:2,0:2:6:0,6,64	0/0:3,0:3:9:0,9,87	0/0:3,0:3:9:0,9,97	0/0:2,0:2:6:0,6,59	0/0:3,0:3:9:0,9,95	0/0:4,0:4:12:0,12,124	0/0:4,0:4:12:0,12,130	0/0:6,0:6:18:0,18,192	1/1:0,3:3:9:90,9,0	1/1:0,2:2:6:64,6,0	1/1:0,2:2:6:61,6,0	1/1:0,3:3:9:95,9,0	0/0:1,0:1:3:0,3,30	0/0:2,0:2:6:0,6,65	0/0:2,0:2:3:0,3,31	0/0:3,0:3:9:0,9,96	0/0:2,0:2:6:0,6,65	0/0:5,0:5:15:0,15,160	0/0:4,0:4:12:0,12,128	0/0:6,0:6:18:0,18,195	0/0:11,0:11:33:0,33,340	0/0:2,0:2:6:0,6,65	1/1:0,5:5:15:158,15,0	0/0:5,0:5:15:0,15,160	1/1:0,2:2:6:59,6,0	0/0:4,0:4:12:0,12,126	0/0:10,0:10:30:0,30,321	1/1:0,3:3:9:95,9,0	0/0:1,0:1:3:0,3,32	1/1:0,4:4:12:122,12,0	1/1:0,7:7:21:224,21,0	0/0:8,0:8:24:0,24,233	0/0:9,0:9:27:0,27,292	1/1:0,4:4:12:130,12,0	0/0:2,0:2:3:0,3,45	0/0:4,0:4:6:0,6,89	0/0:6,0:6:12:0,12,153	0/0:8,0:8:18:0,18,202	0/0:2,0:2:6:0,6,62	0/0:7,0:7:15:0,15,183	./.:.:.:.:.	0/0:31,0:31:93:0,93,1048
chr0	134662093	.	G	A	1873.32	.	AC=13;AF=0.053;AN=244;BaseQRankSum=-4.638;DP=766;Dels=0.00;FS=5.101;HaplotypeScore=0.1476;InbreedingCoeff=0.3450;MLEAC=11;MLEAF=0.045;MQ=59.81;MQ0=1;MQRankSum=0.233;QD=25.32;ReadPosRankSum=-0.472	GT:AD:DP:GQ:PL	0/0:43,0:43:99:0,129,1377	1/1:0,29:29:87:894,87,0	0/0:10,0:10:30:0,30,324	0/0:33,0:33:90:0,90,1002	0/0:6,0:6:18:0,18,199	0/0:5,0:5:12:0,12,136	0/1:6,5:11:99:124,0,154	0/0:1,0:1:3:0,3,32	0/0:2,0:2:6:0,6,63	0/0:8,0:8:24:0,24,247	0/0:2,0:2:6:0,6,69	0/0:7,0:7:21:0,21,210	0/0:17,0:17:45:0,45,511	./.:.:.:.:.	1/1:0,24:24:72:736,72,0	0/0:7,0:7:21:0,21,221	0/0:12,0:12:36:0,36,385	./.:.:.:.:.	0/0:5,0:5:12:0,12,138	0/0:3,0:3:6:0,6,75	./.:.:.:.:.	0/0:7,0:7:18:0,18,202	0/0:13,0:13:36:0,36,398	0/0:21,0:21:57:0,57,624	0/0:1,0:1:3:0,3,32	0/0:25,0:25:66:0,66,699	0/0:13,0:13:33:0,33,369	0/0:4,0:4:12:0,12,137	./.:.:.:.:.	0/0:13,0:13:36:0,36,375	0/0:1,0:1:3:0,3,31	0/0:3,0:3:9:0,9,94	0/0:17,0:17:36:0,36,447	0/0:1,0:1:3:0,3,35	0/0:13,0:13:33:0,33,367	./.:.:.:.:.	0/0:20,0:20:60:0,60,637	0/0:5,0:5:12:0,12,142	0/0:5,0:5:15:0,15,157	0/0:1,0:1:3:0,3,32	0/0:1,0:1:3:0,3,31	0/0:11,0:11:30:0,30,332	0/0:12,0:12:30:0,30,347	0/0:13,0:13:36:0,36,376	0/0:12,0:12:33:0,33,369	0/0:8,0:8:24:0,24,250	0/0:8,0:8:24:0,24,246	0/0:3,0:3:9:0,9,97	0/0:3,0:3:9:0,9,94	0/0:4,0:4:12:0,12,124	0/0:2,0:2:3:0,3,45	0/0:3,0:3:6:0,6,75	0/0:5,0:5:15:0,15,155	1/1:0,2:2:6:61,6,0	0/0:2,0:2:6:0,6,63	0/0:1,0:1:3:0,3,34	0/0:6,0:6:15:0,15,165	0/0:2,0:2:6:0,6,65	0/0:1,0:1:3:0,3,32	0/0:7,0:7:21:0,21,223	0/0:3,0:3:9:0,9,92	./.:.:.:.:.	0/0:6,0:6:18:0,18,182	0/0:6,0:6:15:0,15,173	0/0:3,0:3:9:0,9,95	1/1:0,3:3:9:92,9,0	0/0:2,0:2:6:0,6,62	0/0:2,0:2:6:0,6,61	0/0:2,0:2:6:0,6,65	./.:.:.:.:.	0/0:2,0:2:6:0,6,61	0/0:2,0:2:6:0,6,64	0/0:3,0:3:9:0,9,90	0/0:6,0:6:18:0,18,188	0/0:6,0:6:15:0,15,168	0/0:1,0:1:3:0,3,31	0/0:2,0:2:3:0,3,45	0/0:2,0:2:6:0,6,60	./.:.:.:.:.	1/1:0,1:1:3:30,3,0	1/1:0,4:4:12:122,12,0	0/0:2,0:2:6:0,6,61	0/0:4,0:4:12:0,12,124	0/0:6,0:6:18:0,18,193	0/0:1,0:1:3:0,3,31	0/0:5,0:5:15:0,15,160	0/0:3,0:3:6:0,6,77	0/0:3,0:3:9:0,9,97	0/0:3,0:3:9:0,9,94	0/0:2,0:2:6:0,6,57	0/0:1,0:1:3:0,3,33	0/0:6,0:6:15:0,15,168	0/0:2,0:2:6:0,6,63	0/0:4,0:4:12:0,12,128	0/0:3,0:3:9:0,9,92	0/0:3,0:3:9:0,9,96	0/0:3,0:3:9:0,9,99	0/0:1,0:1:3:0,3,33	0/0:1,0:1:3:0,3,32	./.:.:.:.:.	0/0:5,0:5:15:0,15,161	0/0:1,0:1:3:0,3,31	0/0:3,0:3:9:0,9,98	0/0:2,0:2:6:0,6,65	0/0:1,0:1:3:0,3,31	0/0:8,0:8:21:0,21,240	./.:.:.:.:.	0/0:7,0:7:15:0,15,187	./.:.:.:.:.	0/0:3,0:3:9:0,9,96	0/0:2,0:2:6:0,6,63	./.:.:.:.:.	0/0:6,0:6:18:0,18,185	0/0:6,0:6:15:0,15,169	0/0:5,0:5:12:0,12,141	./.:.:.:.:.	0/0:6,0:6:18:0,18,189	0/0:6,0:6:12:0,12,152	0/0:5,0:5:15:0,15,152	0/0:6,0:6:15:0,15,177	0/0:4,0:4:9:0,9,95	0/0:5,0:5:15:0,15,159	0/0:2,0:2:6:0,6,65	0/0:4,0:4:9:0,9,108	0/0:2,0:2:6:0,6,63	0/0:5,0:5:15:0,15,153	0/0:5,0:5:15:0,15,154	0/0:2,0:2:6:0,6,57	0/0:6,0:6:18:0,18,191	0/0:3,0:3:6:0,6,77	./.:.:.:.:.	./.:.:.:.:.	0/0:6,0:6:12:0,12,149	0/0:6,0:6:12:0,12,150	0/0:7,0:8:12:0,12,166	0/0:3,0:3:6:0,6,77	0/0:30,0:30:90:0,90,1020
chr0	134666256	.	C	T	1916.74	.	AC=19;AF=0.072;AN=264;BaseQRankSum=-3.783;DP=917;Dels=0.00;FS=0.000;HaplotypeScore=0.1798;InbreedingCoeff=0.4898;MLEAC=16;MLEAF=0.061;MQ=59.73;MQ0=0;MQRankSum=-0.568;QD=26.26;ReadPosRankSum=-0.397	GT:AD:DP:GQ:PL	0/0:57,0:57:99:0,171,1832	0/0:13,0:13:39:0,39,403	0/0:11,0:11:33:0,33,352	0/0:32,0:32:96:0,96,985	0/0:9,0:9:24:0,24,257	0/0:18,0:18:48:0,48,535	0/0:9,0:9:27:0,27,284	0/0:3,0:3:9:0,9,100	0/0:3,0:3:9:0,9,95	0/0:18,0:18:51:0,51,527	0/0:3,0:3:9:0,9,95	0/0:11,0:11:30:0,30,327	0/0:12,0:12:36:0,36,378	0/0:2,0:2:6:0,6,67	0/0:20,0:20:60:0,60,629	0/0:19,0:19:57:0,57,597	0/0:16,0:16:48:0,48,503	0/0:2,0:2:6:0,6,63	0/0:14,0:14:42:0,42,455	0/0:19,0:19:57:0,57,579	0/0:4,0:4:12:0,12,128	0/0:19,0:19:54:0,54,586	0/0:13,0:13:39:0,39,421	1/1:0,22:22:63:658,63,0	0/0:1,0:1:3:0,3,30	0/0:24,0:24:63:0,63,710	0/0:11,0:11:33:0,33,328	0/0:3,0:3:9:0,9,97	0/0:3,0:3:9:0,9,100	0/0:27,0:27:69:0,69,784	0/0:4,0:4:12:0,12,126	0/0:3,0:3:6:0,6,70	0/0:24,0:24:69:0,69,741	0/0:1,0:1:3:0,3,34	0/0:10,0:10:27:0,27,295	0/0:3,0:3:9:0,9,100	0/0:9,0:9:27:0,27,274	0/0:3,0:3:9:0,9,100	0/0:5,0:5:15:0,15,164	0/0:2,0:2:6:0,6,65	0/0:3,0:3:9:0,9,97	0/0:10,0:10:30:0,30,312	0/0:18,0:18:48:0,48,531	1/1:0,21:21:63:646,63,0	0/0:12,0:12:33:0,33,359	0/0:12,0:12:33:0,33,364	0/0:8,0:8:24:0,24,248	0/0:4,0:4:12:0,12,133	0/0:3,0:3:9:0,9,93	0/0:11,0:11:24:0,24,296	0/0:1,0:1:3:0,3,32	./.:.:.:.:.	0/0:3,0:3:9:0,9,92	0/0:3,0:3:9:0,9,97	1/1:0,2:2:6:63,6,0	0/0:4,0:4:12:0,12,126	1/1:0,5:5:15:151,15,0	1/1:0,5:5:15:153,15,0	0/0:3,0:3:9:0,9,92	0/0:10,0:10:30:0,30,312	0/0:4,0:4:12:0,12,129	./.:.:.:.:.	0/0:5,0:5:15:0,15,158	0/0:5,0:5:12:0,12,144	0/0:6,0:6:18:0,18,184	0/0:4,0:4:12:0,12,128	0/0:2,0:2:3:0,3,45	0/0:4,0:4:12:0,12,121	0/0:8,0:8:21:0,21,235	0/0:2,0:2:6:0,6,65	0/0:2,0:2:6:0,6,62	0/0:1,0:1:3:0,3,32	0/0:6,0:6:18:0,18,186	0/1:1,2:3:23:50,0,23	1/1:0,8:8:24:242,24,0	1/1:0,2:2:6:60,6,0	0/0:1,0:1:3:0,3,31	0/0:2,0:2:6:0,6,57	1/1:0,2:2:6:61,6,0	0/0:2,0:2:6:0,6,63	0/0:6,0:6:18:0,18,186	./.:.:.:.:.	0/0:1,0:1:3:0,3,35	0/0:8,0:8:24:0,24,248	0/0:4,0:4:12:0,12,126	0/0:4,0:4:12:0,12,130	0/0:3,0:3:9:0,9,92	0/0:3,0:3:9:0,9,90	0/0:5,0:5:15:0,15,157	0/0:6,0:6:18:0,18,201	0/0:4,0:4:12:0,12,118	0/0:1,0:1:3:0,3,32	0/0:4,0:4:9:0,9,105	0/0:2,0:2:6:0,6,61	0/0:1,0:1:3:0,3,27	0/0:3,0:3:9:0,9,92	0/0:1,0:1:3:0,3,32	0/0:3,0:3:9:0,9,95	0/0:5,0:5:15:0,15,154	0/0:1,0:1:3:0,3,33	0/0:7,0:7:21:0,21,225	0/0:1,0:1:3:0,3,32	0/0:4,0:4:12:0,12,124	0/0:6,0:6:18:0,18,184	0/0:1,0:1:3:0,3,32	0/0:5,0:5:15:0,15,149	0/0:4,0:4:12:0,12,126	0/0:5,0:5:15:0,15,157	0/0:5,0:5:15:0,15,149	0/0:5,0:5:15:0,15,163	0/0:6,0:6:18:0,18,185	0/0:5,0:5:15:0,15,149	0/0:7,0:7:15:0,15,188	0/0:5,0:5:15:0,15,149	0/0:3,0:3:6:0,6,77	0/0:6,0:6:15:0,15,170	0/0:5,0:5:15:0,15,143	0/0:5,0:5:15:0,15,160	1/1:0,3:3:9:89,9,0	0/0:4,0:4:12:0,12,128	0/0:2,0:2:6:0,6,63	0/0:5,0:5:15:0,15,158	0/0:10,0:10:24:0,24,264	0/0:4,0:4:9:0,9,102	0/0:2,0:2:6:0,6,61	0/0:7,0:7:18:0,18,210	0/0:1,0:1:3:0,3,32	./.:.:.:.:.	0/0:5,0:5:15:0,15,156	./.:.:.:.:.	0/0:1,0:1:3:0,3,31	0/0:4,0:4:6:0,6,89	0/0:7,0:9:12:0,12,164	0/0:5,0:5:9:0,9,122	0/0:2,0:2:3:0,3,32	0/0:3,0:3:6:0,6,75	0/0:11,0:11:33:0,33,381
chr0	134667047	.	G	A	1601.46	.	AC=19;AF=0.073;AN=262;BaseQRankSum=1.972;DP=802;Dels=0.00;FS=0.000;HaplotypeScore=0.1545;InbreedingCoeff=0.4261;MLEAC=17;MLEAF=0.065;MQ=59.83;MQ0=0;MQRankSum=-0.522;QD=25.02;ReadPosRankSum=0.635	GT:AD:DP:GQ:PL	0/0:46,0:46:99:0,138,1425	0/0:19,0:19:57:0,57,596	0/0:12,0:12:36:0,36,367	0/0:27,0:27:81:0,81,836	0/0:12,0:12:33:0,33,359	0/0:6,0:6:18:0,18,182	0/0:4,0:4:12:0,12,129	0/0:5,0:5:15:0,15,156	0/0:1,0:1:3:0,3,31	0/0:13,0:13:33:0,33,365	0/0:1,0:1:3:0,3,32	0/0:11,0:11:33:0,33,341	0/0:12,0:12:36:0,36,367	0/0:2,0:2:6:0,6,57	0/0:17,0:17:51:0,51,532	0/0:10,0:10:30:0,30,304	0/0:16,0:16:45:0,45,465	0/0:2,0:2:6:0,6,58	0/0:3,0:3:9:0,9,97	0/0:3,0:3:9:0,9,94	0/0:1,0:1:3:0,3,32	0/0:6,0:6:18:0,18,185	0/0:10,0:10:30:0,30,317	1/1:0,18:18:54:568,54,0	0/0:1,0:1:3:0,3,31	0/0:8,0:8:24:0,24,245	0/0:13,0:13:39:0,39,392	0/0:2,0:2:6:0,6,57	0/0:2,0:2:6:0,6,53	0/0:7,0:7:21:0,21,213	0/0:4,0:4:12:0,12,113	0/0:1,0:1:3:0,3,31	0/0:11,0:11:27:0,27,306	0/0:1,0:1:3:0,3,33	0/0:13,0:13:36:0,36,388	0/0:5,0:5:15:0,15,157	0/0:18,0:18:48:0,48,525	0/0:10,0:10:30:0,30,295	0/0:10,0:10:27:0,27,282	0/0:1,0:1:3:0,3,33	0/0:2,0:2:6:0,6,64	0/0:9,0:9:27:0,27,281	0/0:12,0:12:36:0,36,360	1/1:0,11:11:30:318,30,0	0/0:13,0:13:39:0,39,401	0/0:18,0:18:54:0,54,552	0/0:10,0:10:30:0,30,312	0/0:2,0:2:6:0,6,61	0/0:1,0:1:3:0,3,31	0/0:5,0:5:15:0,15,159	0/0:2,0:2:6:0,6,63	0/0:3,0:3:9:0,9,90	0/0:5,0:5:15:0,15,153	0/0:2,0:2:6:0,6,63	1/1:0,2:2:6:62,6,0	./.:.:.:.:.	1/1:0,3:3:9:97,9,0	1/1:0,9:9:24:268,24,0	0/0:1,0:1:3:0,3,30	0/0:6,0:6:18:0,18,181	0/0:8,0:8:24:0,24,238	0/0:5,0:5:15:0,15,153	0/0:6,0:6:18:0,18,184	0/0:7,0:7:21:0,21,214	0/0:10,0:10:27:0,27,284	0/0:7,0:7:15:0,15,176	0/0:1,0:1:3:0,3,33	0/0:5,0:5:12:0,12,132	0/0:2,0:2:6:0,6,63	0/0:2,0:2:6:0,6,59	0/0:3,0:3:9:0,9,92	0/0:3,0:3:9:0,9,90	0/0:5,0:5:15:0,15,154	0/1:3,5:8:71:132,0,71	1/1:0,7:7:21:217,21,0	1/1:0,3:3:9:94,9,0	./.:.:.:.:.	./.:.:.:.:.	1/1:0,1:1:3:30,3,0	0/0:5,0:5:15:0,15,150	0/0:2,0:2:6:0,6,61	./.:.:.:.:.	0/0:4,0:4:12:0,12,126	0/0:4,0:4:12:0,12,126	0/0:1,0:1:3:0,3,30	0/0:2,0:2:6:0,6,64	0/0:3,0:3:9:0,9,97	0/0:3,0:3:9:0,9,95	0/0:3,0:3:9:0,9,94	0/0:3,0:3:9:0,9,92	0/0:3,0:3:9:0,9,94	0/0:3,0:3:9:0,9,93	0/0:5,0:5:15:0,15,154	0/0:2,0:2:6:0,6,61	0/0:5,0:5:15:0,15,153	0/0:3,0:3:9:0,9,95	0/0:8,0:8:24:0,24,232	0/0:1,0:1:3:0,3,32	0/0:1,0:1:3:0,3,32	0/0:1,0:1:3:0,3,31	0/0:3,0:3:9:0,9,97	0/0:2,0:2:6:0,6,64	0/0:2,0:2:6:0,6,63	0/0:5,0:5:15:0,15,155	./.:.:.:.:.	0/0:6,0:6:18:0,18,181	0/0:3,0:3:9:0,9,97	0/0:6,0:6:18:0,18,187	0/0:1,0:1:3:0,3,33	0/0:3,0:3:6:0,6,75	0/0:9,0:9:24:0,24,256	0/0:1,0:1:3:0,3,33	0/0:8,0:8:24:0,24,242	0/0:1,0:1:3:0,3,32	0/0:4,0:4:12:0,12,119	0/0:11,0:11:27:0,27,296	0/0:1,0:1:3:0,3,32	0/0:1,0:1:3:0,3,32	1/1:0,2:2:6:64,6,0	0/0:4,0:4:12:0,12,118	0/0:6,0:6:18:0,18,184	0/0:2,0:2:6:0,6,63	0/0:5,0:5:15:0,15,159	0/0:8,0:8:21:0,21,235	0/0:1,0:1:3:0,3,31	0/0:6,0:6:18:0,18,181	0/0:7,0:7:21:0,21,218	0/0:4,0:4:12:0,12,126	0/0:1,0:1:3:0,3,33	0/0:4,0:4:6:0,6,66	0/0:4,0:4:6:0,6,89	0/0:2,0:2:3:0,3,45	0/0:4,0:4:6:0,6,89	./.:.:.:.:.	0/0:2,0:2:3:0,3,45	0/0:13,0:13:21:0,21,262	0/0:35,0:35:99:0,105,1131
chr0	134669955	.	T	C	3096.45	.	AC=61;AF=0.290;AN=210;BaseQRankSum=3.996;DP=390;Dels=0.00;FS=0.428;HaplotypeScore=0.0637;InbreedingCoeff=0.6022;MLEAC=60;MLEAF=0.286;MQ=59.83;MQ0=0;MQRankSum=-1.344;QD=27.40;ReadPosRankSum=-0.137	GT:AD:DP:GQ:PL	1/1:0,19:19:57:613,57,0	0/0:12,0:12:36:0,36,351	0/0:14,0:14:42:0,42,415	0/0:16,0:16:48:0,48,470	1/1:0,3:3:9:96,9,0	0/0:2,0:2:6:0,6,59	0/0:2,0:2:6:0,6,61	./.:.:.:.:.	./.:.:.:.:.	1/1:0,3:3:9:92,9,0	./.:.:.:.:.	0/0:8,0:8:24:0,24,243	1/1:0,7:7:21:214,21,0	./.:.:.:.:.	0/0:11,0:11:33:0,33,334	1/1:0,3:3:9:95,9,0	1/1:0,3:3:9:95,9,0	./.:.:.:.:.	0/0:1,0:1:3:0,3,30	0/0:1,0:1:3:0,3,29	0/0:2,0:2:6:0,6,67	0/0:1,0:1:3:0,3,29	0/0:2,0:2:6:0,6,59	0/0:5,0:5:15:0,15,153	./.:.:.:.:.	0/0:9,0:9:27:0,27,273	1/1:0,6:6:18:188,18,0	./.:.:.:.:.	0/0:1,0:1:3:0,3,31	0/0:4,0:4:12:0,12,115	0/0:2,0:2:6:0,6,61	0/0:1,0:1:3:0,3,32	1/1:0,2:2:6:62,6,0	./.:.:.:.:.	0/0:7,0:7:21:0,21,201	./.:.:.:.:.	0/0:11,0:11:33:0,33,332	1/1:0,6:6:15:171,15,0	1/1:0,7:7:21:220,21,0	./.:.:.:.:.	0/0:3,0:3:9:0,9,95	1/1:0,9:9:27:279,27,0	0/0:4,0:4:12:0,12,117	0/0:3,0:3:9:0,9,89	0/0:8,0:8:24:0,24,242	0/0:5,0:5:15:0,15,148	0/0:7,0:7:21:0,21,210	./.:.:.:.:.	1/1:0,2:2:6:61,6,0	0/0:3,0:3:9:0,9,89	./.:.:.:.:.	./.:.:.:.:.	1/1:0,4:4:12:129,12,0	0/0:1,0:1:3:0,3,31	0/0:1,0:1:3:0,3,29	./.:.:.:.:.	0/0:3,0:3:9:0,9,89	0/0:3,0:3:9:0,9,93	0/0:1,0:1:3:0,3,31	0/0:3,0:3:9:0,9,90	./.:.:.:.:.	1/1:0,3:3:9:93,9,0	1/1:0,3:3:9:97,9,0	0/0:5,0:5:15:0,15,147	1/1:0,5:5:15:153,15,0	0/0:1,0:1:3:0,3,30	./.:.:.:.:.	1/1:0,3:3:9:99,9,0	1/1:0,1:1:3:32,3,0	0/0:1,0:1:3:0,3,31	0/0:2,0:2:6:0,6,63	0/0:3,0:3:9:0,9,88	0/0:2,0:2:6:0,6,59	0/0:3,0:3:9:0,9,92	0/0:2,0:2:6:0,6,57	./.:.:.:.:.	0/0:3,0:3:9:0,9,89	0/0:1,0:1:3:0,3,30	./.:.:.:.:.	0/0:3,0:3:9:0,9,91	0/0:1,0:1:3:0,3,30	./.:.:.:.:.	0/0:2,0:2:6:0,6,63	0/0:1,0:1:3:0,3,31	./.:.:.:.:.	0/0:1,0:1:3:0,3,30	1/1:0,1:1:3:32,3,0	1/1:0,1:1:3:33,3,0	0/1:1,1:2:24:25,0,24	1/1:0,1:1:3:35,3,0	0/0:2,0:2:6:0,6,59	0/0:1,0:1:3:0,3,29	1/1:0,2:2:6:63,6,0	./.:.:.:.:.	1/1:0,2:2:6:61,6,0	./.:.:.:.:.	./.:.:.:.:.	1/1:0,1:1:3:32,3,0	./.:.:.:.:.	./.:.:.:.:.	1/1:0,3:3:9:95,9,0	1/1:0,2:2:6:62,6,0	1/1:0,4:4:12:128,12,0	0/0:1,0:1:3:0,3,32	0/0:1,0:1:3:0,3,31	0/0:3,0:3:9:0,9,89	./.:.:.:.:.	0/0:2,0:2:6:0,6,59	./.:.:.:.:.	./.:.:.:.:.	0/0:2,0:2:6:0,6,61	./.:.:.:.:.	1/1:0,2:2:6:65,6,0	0/0:4,0:4:12:0,12,118	1/1:0,2:2:6:67,6,0	./.:.:.:.:.	1/1:0,1:1:3:32,3,0	./.:.:.:.:.	0/0:2,0:2:6:0,6,59	0/0:1,0:1:3:0,3,30	0/0:4,0:4:12:0,12,122	0/0:1,0:1:3:0,3,32	0/0:2,0:2:6:0,6,60	0/0:1,0:1:3:0,3,30	0/0:1,0:1:3:0,3,30	0/0:3,0:3:9:0,9,89	0/0:3,0:3:9:0,9,87	0/0:6,0:6:18:0,18,178	0/0:4,0:4:12:0,12,119	0/0:4,0:4:9:0,9,107	./.:.:.:.:.	0/0:2,0:2:3:0,3,45	0/0:2,0:2:3:0,3,45	0/0:5,0:5:12:0,12,138	0/0:4,0:4:9:0,9,105	0/0:2,0:2:3:0,3,45	0/0:26,0:26:78:0,78,857
chr0	134670866	.	A	G	141.16	.	AC=11;AF=0.054;AN=202;BaseQRankSum=-0.095;DP=406;Dels=0.00;FS=1.301;HaplotypeScore=0.0572;InbreedingCoeff=0.2143;MLEAC=7;MLEAF=0.035;MQ=59.80;MQ0=0;MQRankSum=0.966;QD=10.86;ReadPosRankSum=0.204	GT:AD:DP:GQ:PL	0/0:24,0:24:66:0,66,738	0/0:22,0:22:63:0,63,667	0/0:7,0:7:21:0,21,211	0/0:19,0:19:57:0,57,589	0/0:8,0:8:24:0,24,250	./.:.:.:.:.	0/0:2,0:2:6:0,6,64	./.:.:.:.:.	0/0:1,0:1:3:0,3,35	0/0:4,0:4:12:0,12,121	./.:.:.:.:.	0/0:6,0:6:18:0,18,191	0/0:9,0:9:27:0,27,288	./.:.:.:.:.	0/0:5,0:5:15:0,15,155	0/0:4,0:4:12:0,12,124	0/0:3,0:3:9:0,9,92	./.:.:.:.:.	./.:.:.:.:.	./.:.:.:.:.	0/0:1,0:1:3:0,3,32	0/0:2,0:2:6:0,6,63	0/0:6,0:6:18:0,18,188	0/0:6,0:6:18:0,18,187	1/1:0,1:1:3:33,3,0	0/0:4,0:4:12:0,12,124	0/0:11,0:11:30:0,30,328	0/0:1,0:1:3:0,3,34	0/0:1,0:1:3:0,3,31	0/0:6,0:6:18:0,18,181	./.:.:.:.:.	./.:.:.:.:.	0/0:3,0:3:9:0,9,93	./.:.:.:.:.	0/1:4,1:5:16:16,0,107	0/0:2,0:2:6:0,6,67	0/0:10,0:10:30:0,30,314	0/0:3,0:3:9:0,9,92	0/0:2,0:2:6:0,6,63	0/0:1,0:1:3:0,3,32	./.:.:.:.:.	0/0:5,0:5:15:0,15,153	0/0:9,0:9:27:0,27,289	0/0:4,0:4:12:0,12,123	0/0:8,0:8:24:0,24,254	0/0:7,0:7:18:0,18,194	0/0:3,0:3:9:0,9,95	./.:.:.:.:.	0/0:2,0:2:6:0,6,63	0/0:1,0:1:3:0,3,33	0/0:1,0:1:3:0,3,30	0/0:3,0:3:9:0,9,94	0/0:3,0:3:9:0,9,95	0/0:3,0:3:9:0,9,94	0/0:3,0:3:9:0,9,95	./.:.:.:.:.	0/0:3,0:3:9:0,9,95	0/0:3,0:3:9:0,9,91	0/0:2,0:2:6:0,6,63	0/0:1,0:1:3:0,3,31	0/0:1,0:1:3:0,3,32	0/0:3,0:3:9:0,9,95	0/0:5,0:5:15:0,15,155	0/0:4,0:4:12:0,12,126	0/0:2,0:2:6:0,6,63	0/0:1,0:1:3:0,3,32	1/1:0,2:2:6:64,6,0	0/0:2,0:2:6:0,6,61	0/0:3,0:3:9:0,9,94	./.:.:.:.:.	./.:.:.:.:.	0/0:1,0:1:3:0,3,32	0/0:1,0:1:3:0,3,32	0/0:2,0:2:6:0,6,62	0/0:5,0:5:15:0,15,148	0/0:2,0:2:6:0,6,63	0/0:2,0:2:6:0,6,59	0/0:1,0:1:3:0,3,32	0/0:1,0:1:3:0,3,30	0/0:7,0:7:21:0,21,215	0/0:1,0:1:3:0,3,28	./.:.:.:.:.	./.:.:.:.:.	0/0:2,0:2:6:0,6,61	0/0:2,0:2:6:0,6,62	1/1:0,1:1:3:31,3,0	0/0:1,0:1:3:0,3,32	0/0:3,0:3:9:0,9,92	0/0:3,0:3:9:0,9,96	0/0:1,0:1:3:0,3,33	0/0:5,0:5:15:0,15,156	0/0:3,0:3:9:0,9,95	./.:.:.:.:.	./.:.:.:.:.	./.:.:.:.:.	./.:.:.:.:.	0/0:1,0:1:3:0,3,31	./.:.:.:.:.	./.:.:.:.:.	0/0:2,0:2:6:0,6,61	./.:.:.:.:.	0/0:2,0:2:6:0,6,65	./.:.:.:.:.	./.:.:.:.:.	0/0:1,0:1:3:0,3,32	0/0:5,0:5:15:0,15,153	0/0:2,0:2:6:0,6,59	0/0:5,0:5:15:0,15,149	./.:.:.:.:.	1/1:0,2:2:6:61,6,0	1/1:0,2:2:6:64,6,0	./.:.:.:.:.	0/0:4,0:4:12:0,12,127	0/0:4,0:4:12:0,12,120	0/0:3,0:3:9:0,9,93	0/0:1,0:1:3:0,3,32	0/0:5,0:5:12:0,12,141	0/0:2,0:2:6:0,6,59	0/0:1,0:1:3:0,3,32	0/0:3,0:3:9:0,9,94	0/0:6,0:6:18:0,18,186	0/0:1,0:1:3:0,3,31	./.:.:.:.:.	./.:.:.:.:.	0/0:4,0:4:12:0,12,117	0/0:4,0:4:12:0,12,126	0/0:2,0:2:6:0,6,64	0/0:4,0:4:12:0,12,124	./.:.:.:.:.	./.:.:.:.:.	0/0:2,0:2:3:0,3,45	./.:.:.:.:.	0/0:2,0:2:3:0,3,45	./.:.:.:.:.	./.:.:.:.:.	./.:.:.:.:.	0/0:29,0:29:87:0,87,996
chr0	134671088	.	C	A	1637.71	.	AC=21;AF=0.083;AN=254;BaseQRankSum=-3.505;DP=1038;Dels=0.00;FS=0.556;HaplotypeScore=0.0863;InbreedingCoeff=0.5305;MLEAC=19;MLEAF=0.075;MQ=58.97;MQ0=0;MQRankSum=0.455;QD=24.08;ReadPosRankSum=0.477	GT:AD:DP:GQ:PL	0/0:81,0:81:99:0,244,2591	0/0:15,0:15:42:0,42,467	0/0:24,0:24:66:0,66,709	0/0:47,0:47:99:0,141,1493	0/0:15,0:15:45:0,45,480	0/0:27,0:27:78:0,78,833	0/0:20,0:20:60:0,60,621	0/0:3,0:3:9:0,9,97	0/0:3,0:3:9:0,9,98	0/0:11,0:11:33:0,33,348	0/0:3,0:3:9:0,9,97	0/0:19,0:19:54:0,54,587	0/0:23,0:23:66:0,66,705	./.:.:.:.:.	0/0:21,0:21:63:0,63,666	0/0:18,0:18:54:0,54,559	0/0:15,0:15:42:0,42,456	./.:.:.:.:.	0/0:12,0:12:30:0,30,341	1/1:0,16:16:39:438,39,0	0/0:7,0:7:21:0,21,234	0/0:14,0:14:42:0,42,448	0/0:15,0:15:42:0,42,460	0/0:26,0:26:75:0,75,803	0/0:2,0:2:6:0,6,64	0/0:28,0:28:81:0,81,894	0/0:7,0:7:21:0,21,225	0/0:3,0:3:9:0,9,95	0/0:3,0:3:9:0,9,94	0/0:27,0:27:75:0,75,810	0/0:1,0:1:3:0,3,32	0/0:1,0:1:3:0,3,32	0/0:24,0:24:72:0,72,735	./.:.:.:.:.	0/0:11,0:11:33:0,33,350	0/0:5,0:5:15:0,15,163	0/0:18,0:18:54:0,54,571	0/0:11,0:11:33:0,33,345	0/0:18,0:18:51:0,51,531	0/0:2,0:2:6:0,6,67	0/0:3,0:3:9:0,9,95	0/0:10,0:10:30:0,30,316	0/0:9,0:9:27:0,27,291	0/0:25,0:25:69:0,69,745	0/0:14,0:14:42:0,42,438	0/0:22,0:22:66:0,66,695	0/0:12,0:12:36:0,36,381	0/0:6,0:6:18:0,18,195	0/0:4,0:4:12:0,12,118	0/0:4,0:4:12:0,12,126	0/0:1,0:1:3:0,3,32	0/0:1,0:1:3:0,3,32	0/0:3,0:3:9:0,9,95	0/0:1,0:1:3:0,3,32	0/0:7,0:7:21:0,21,230	0/0:1,0:1:3:0,3,31	0/0:5,0:5:15:0,15,163	0/0:3,0:3:9:0,9,97	0/0:5,0:5:12:0,12,144	0/0:3,0:3:9:0,9,95	0/0:2,0:2:6:0,6,65	0/0:3,0:3:9:0,9,92	0/0:7,0:7:21:0,21,226	0/0:6,0:6:18:0,18,190	0/0:5,0:5:15:0,15,161	0/0:2,0:2:6:0,6,59	0/0:3,0:3:9:0,9,95	0/0:9,0:9:27:0,27,287	0/0:3,0:3:9:0,9,96	0/0:1,0:1:3:0,3,30	0/0:1,0:1:3:0,3,32	1/1:0,4:4:12:126,12,0	1/1:0,1:1:3:32,3,0	0/1:2,4:6:46:100,0,46	0/0:5,0:5:15:0,15,161	0/0:4,0:4:12:0,12,126	1/1:0,2:2:6:61,6,0	1/1:0,5:5:15:152,15,0	0/0:3,0:3:9:0,9,95	0/0:2,0:2:6:0,6,66	0/0:2,0:2:6:0,6,61	0/0:2,0:2:6:0,6,63	0/0:3,0:3:9:0,9,97	0/0:7,0:7:21:0,21,218	0/0:5,0:5:12:0,12,140	0/0:3,0:3:9:0,9,97	0/0:1,0:1:3:0,3,32	0/0:7,0:7:21:0,21,222	0/0:4,0:4:12:0,12,126	0/0:6,0:6:18:0,18,193	0/0:2,0:2:6:0,6,62	0/0:1,0:1:3:0,3,31	0/0:3,0:3:9:0,9,97	0/0:2,0:2:6:0,6,61	0/0:2,0:2:6:0,6,63	0/0:3,0:3:9:0,9,98	0/0:7,0:7:21:0,21,222	0/0:5,0:5:15:0,15,160	0/0:1,0:1:3:0,3,32	./.:.:.:.:.	0/0:5,0:5:15:0,15,160	./.:.:.:.:.	0/0:1,0:1:3:0,3,31	0/0:2,0:2:6:0,6,63	./.:.:.:.:.	0/0:3,0:3:9:0,9,94	0/0:2,0:2:6:0,6,67	0/0:11,0:11:33:0,33,347	0/0:2,0:2:6:0,6,61	0/0:7,0:7:21:0,21,210	0/0:6,0:6:18:0,18,193	0/0:2,0:2:6:0,6,63	0/0:8,0:8:24:0,24,250	0/0:9,0:9:27:0,27,284	0/0:8,0:8:21:0,21,241	0/0:10,0:10:27:0,27,294	0/0:1,0:1:3:0,3,34	0/0:5,0:5:15:0,15,153	0/0:4,0:4:12:0,12,132	1/1:0,4:4:12:126,12,0	0/0:5,0:5:15:0,15,162	0/0:2,0:2:6:0,6,59	1/1:0,12:12:30:339,30,0	0/0:3,0:3:9:0,9,95	1/1:0,6:6:15:171,15,0	1/1:0,6:6:18:186,18,0	0/0:4,0:4:9:0,9,92	0/0:6,0:6:18:0,18,189	1/1:0,6:6:18:184,18,0	0/0:2,0:2:3:0,3,45	./.:.:.:.:.	./.:.:.:.:.	0/0:6,0:6:9:0,9,134	./.:.:.:.:.	0/0:2,0:2:3:0,3,45	./.:.:.:.:.	0/0:13,0:13:39:0,39,438
chr0	134672716	.	G	T	533.1	.	AC=21;AF=0.088;AN=238;BaseQRankSum=1.216;DP=703;Dels=0.00;FS=0.000;HaplotypeScore=0.0446;InbreedingCoeff=0.4399;MLEAC=15;MLEAF=0.063;MQ=59.78;MQ0=0;MQRankSum=-1.370;QD=19.04;ReadPosRankSum=1.172	GT:AD:DP:GQ:PL	0/0:33,0:33:99:0,99,1015	0/0:20,0:20:60:0,60,615	0/0:15,0:15:45:0,45,464	0/0:24,0:24:72:0,72,711	0/0:9,0:9:27:0,27,275	0/0:7,0:7:18:0,18,194	0/0:9,0:9:27:0,27,268	0/0:3,0:3:9:0,9,94	0/0:1,0:1:3:0,3,33	0/0:11,0:11:33:0,33,332	./.:.:.:.:.	0/0:11,0:11:33:0,33,331	0/0:6,0:6:18:0,18,182	./.:.:.:.:.	0/0:20,0:20:60:0,60,585	0/0:10,0:10:30:0,30,292	0/0:15,0:15:45:0,45,444	./.:.:.:.:.	0/0:8,0:8:24:0,24,237	1/1:0,1:1:3:29,3,0	0/0:3,0:3:9:0,9,95	0/0:13,0:13:36:0,36,367	0/0:13,0:13:39:0,39,380	0/0:12,0:12:36:0,36,365	0/0:4,0:4:12:0,12,120	0/0:9,0:9:27:0,27,279	0/0:10,0:10:27:0,27,270	./.:.:.:.:.	0/0:1,0:1:3:0,3,34	0/0:10,0:10:30:0,30,312	0/0:6,0:6:18:0,18,192	0/0:7,0:7:21:0,21,210	0/0:10,0:10:24:0,24,269	0/0:2,0:2:6:0,6,61	0/0:14,0:14:42:0,42,425	./.:.:.:.:.	0/0:24,0:24:72:0,72,729	0/0:7,0:7:21:0,21,213	0/0:13,0:13:39:0,39,387	0/0:1,0:1:3:0,3,32	0/0:4,0:4:12:0,12,125	0/0:13,0:13:39:0,39,390	0/0:14,0:14:42:0,42,422	0/0:17,0:17:48:0,48,504	0/0:11,0:11:33:0,33,333	0/0:10,0:10:30:0,30,301	0/0:7,0:7:21:0,21,201	0/0:1,0:1:3:0,3,32	0/0:3,0:3:9:0,9,90	0/0:2,0:2:6:0,6,59	0/0:2,0:2:6:0,6,59	0/0:3,0:3:9:0,9,92	0/0:6,0:6:18:0,18,178	0/0:3,0:3:9:0,9,92	0/0:3,0:3:9:0,9,89	0/0:1,0:1:3:0,3,32	0/0:2,0:2:6:0,6,63	0/0:3,0:3:9:0,9,92	0/0:1,0:1:3:0,3,33	0/0:2,0:2:6:0,6,63	./.:.:.:.:.	0/0:3,0:3:9:0,9,86	0/0:2,0:2:6:0,6,59	0/0:2,0:2:6:0,6,57	0/0:5,0:5:15:0,15,153	0/0:5,0:5:12:0,12,137	0/0:4,0:4:12:0,12,118	0/0:4,0:4:12:0,12,122	0/0:2,0:2:6:0,6,65	./.:.:.:.:.	0/0:1,0:1:3:0,3,30	1/1:0,1:1:3:31,3,0	1/1:0,2:2:6:65,6,0	0/1:3,1:4:19:19,0,79	0/0:5,0:5:15:0,15,153	0/0:1,0:1:3:0,3,30	1/1:0,6:6:18:177,18,0	1/1:0,1:1:3:32,3,0	0/0:4,0:4:12:0,12,118	0/0:3,0:3:9:0,9,89	./.:.:.:.:.	0/0:1,0:1:3:0,3,34	0/0:4,0:4:12:0,12,124	0/0:3,0:3:9:0,9,92	0/0:5,0:5:15:0,15,156	0/0:1,0:1:3:0,3,31	0/0:3,0:3:9:0,9,88	0/0:4,0:4:12:0,12,124	0/0:2,0:2:6:0,6,59	0/0:4,0:4:12:0,12,132	0/0:1,0:1:3:0,3,31	./.:.:.:.:.	0/0:3,0:3:9:0,9,97	./.:.:.:.:.	0/0:1,0:1:3:0,3,29	0/0:1,0:1:3:0,3,33	./.:.:.:.:.	0/0:1,0:1:3:0,3,30	./.:.:.:.:.	0/0:4,0:4:12:0,12,120	0/0:5,0:5:15:0,15,155	./.:.:.:.:.	0/0:4,0:4:9:0,9,105	0/0:1,0:1:3:0,3,31	0/0:1,0:1:3:0,3,30	0/0:8,0:8:24:0,24,245	0/0:2,0:2:6:0,6,62	0/0:5,0:5:15:0,15,149	./.:.:.:.:.	0/0:3,0:3:9:0,9,86	0/0:5,0:5:15:0,15,150	./.:.:.:.:.	0/0:4,0:4:12:0,12,122	0/0:3,0:3:9:0,9,93	0/0:4,0:4:12:0,12,118	0/0:4,0:4:12:0,12,122	0/0:6,0:6:18:0,18,179	0/0:2,0:2:6:0,6,58	./.:.:.:.:.	1/1:0,3:3:9:92,9,0	0/0:7,0:7:21:0,21,207	0/0:4,0:4:9:0,9,104	1/1:0,4:4:12:126,12,0	0/0:1,0:1:3:0,3,30	1/1:0,3:3:9:92,9,0	1/1:0,2:2:6:65,6,0	0/0:4,0:4:9:0,9,104	0/0:4,0:4:12:0,12,122	1/1:0,1:1:3:31,3,0	./.:.:.:.:.	0/0:4,0:4:6:0,6,89	./.:.:.:.:.	0/0:2,0:2:3:0,3,45	0/0:5,0:5:6:0,6,76	0/0:2,0:2:3:0,3,45	0/0:4,0:4:9:0,9,102	0/0:33,0:33:99:0,99,1103
chr0	134674916	.	C	T	4487.34	.	AC=49;AF=0.202;AN=242;BaseQRankSum=-4.001;DP=644;Dels=0.00;FS=0.000;HaplotypeScore=0.0885;InbreedingCoeff=0.6230;MLEAC=47;MLEAF=0.194;MQ=55.39;MQ0=7;MQRankSum=4.208;QD=26.24;ReadPosRankSum=5.245	GT:AD:DP:GQ:PL	0/0:32,0:32:96:0,96,992	1/1:0,25:25:72:760,72,0	0/0:7,0:7:18:0,18,212	0/0:30,0:30:84:0,84,898	0/0:3,0:3:9:0,9,94	0/0:7,0:7:18:0,18,197	0/0:10,0:10:27:0,27,296	0/0:4,0:4:12:0,12,128	0/0:1,0:1:3:0,3,30	0/0:8,0:8:24:0,24,244	0/0:4,0:4:12:0,12,124	1/1:0,19:19:45:519,45,0	0/0:4,0:4:12:0,12,133	1/1:0,1:1:3:34,3,0	0/0:10,0:10:27:0,27,303	0/0:12,0:12:33:0,33,347	0/0:6,0:6:18:0,18,195	1/1:0,1:1:3:27,3,0	0/0:6,0:6:15:0,15,164	0/0:3,0:3:9:0,9,95	0/0:3,0:3:9:0,9,89	0/0:4,0:4:12:0,12,122	1/1:0,29:29:84:884,84,0	0/0:10,0:10:24:0,24,283	0/0:1,0:1:3:0,3,34	0/0:7,0:7:18:0,18,189	0/0:4,0:4:9:0,9,108	0/0:6,0:6:18:0,18,191	0/0:5,0:5:15:0,15,155	0/0:9,0:9:24:0,24,259	0/0:6,0:6:18:0,18,184	0/1:3,2:5:13:13,0,45	0/0:11,0:11:30:0,30,326	0/0:3,0:3:9:0,9,87	0/0:6,0:6:15:0,15,171	0/0:4,0:4:12:0,12,124	0/0:4,0:4:12:0,12,131	0/0:2,0:2:6:0,6,65	0/0:7,0:7:18:0,18,183	./.:.:.:.:.	0/0:6,0:6:18:0,18,195	0/0:5,0:5:15:0,15,163	0/0:4,0:4:12:0,12,123	0/0:9,0:9:27:0,27,277	0/0:8,0:8:24:0,24,253	0/0:13,0:13:33:0,33,379	0/0:2,0:2:3:0,3,32	1/1:0,3:3:6:67,6,0	1/1:0,3:3:9:95,9,0	./.:.:.:.:.	0/0:4,0:4:12:0,12,124	1/1:0,7:7:18:202,18,0	0/0:5,0:5:15:0,15,163	1/1:0,5:5:15:154,15,0	1/1:0,2:2:6:64,6,0	0/0:3,0:3:9:0,9,99	./.:.:.:.:.	1/1:0,6:6:15:168,15,0	./.:.:.:.:.	1/1:0,12:12:36:374,36,0	0/0:4,0:4:12:0,12,122	./.:.:.:.:.	0/0:6,0:6:18:0,18,183	0/0:2,0:2:6:0,6,61	0/0:2,0:2:6:0,6,60	0/0:2,0:2:6:0,6,60	0/0:1,0:1:3:0,3,28	0/0:3,0:3:6:0,6,64	0/0:1,0:1:3:0,3,32	./.:.:.:.:.	./.:.:.:.:.	1/1:0,9:9:24:259,24,0	./.:.:.:.:.	0/0:2,0:2:6:0,6,62	0/0:1,0:1:3:0,3,30	0/0:2,0:2:3:0,3,45	1/1:0,1:1:3:32,3,0	0/0:1,0:1:3:0,3,33	./.:.:.:.:.	0/0:4,0:4:12:0,12,123	./.:.:.:.:.	1/1:0,2:2:3:45,3,0	0/0:2,0:2:6:0,6,64	./.:.:.:.:.	0/0:1,0:1:3:0,3,32	0/0:2,0:2:6:0,6,63	0/0:2,0:2:6:0,6,60	0/0:6,0:6:18:0,18,180	0/0:2,0:2:6:0,6,64	0/0:5,0:5:15:0,15,155	0/0:1,0:1:3:0,3,29	0/0:3,0:3:9:0,9,92	0/0:2,0:2:6:0,6,63	0/0:1,0:1:3:0,3,31	0/0:3,0:3:6:0,6,79	0/0:3,0:3:9:0,9,86	0/0:4,0:4:12:0,12,126	1/1:0,3:3:9:96,9,0	0/0:1,0:1:3:0,3,30	0/0:1,0:1:3:0,3,31	0/0:7,0:7:21:0,21,218	0/0:4,0:4:9:0,9,98	0/0:2,0:2:3:0,3,45	1/1:0,1:1:3:32,3,0	1/1:0,6:6:18:188,18,0	1/1:0,2:2:6:62,6,0	0/0:5,0:5:15:0,15,152	0/0:1,0:1:3:0,3,32	0/0:4,0:4:9:0,9,95	./.:.:.:.:.	1/1:0,4:4:9:106,9,0	0/0:4,0:4:9:0,9,100	0/0:4,0:4:12:0,12,121	0/0:2,0:2:3:0,3,33	0/0:3,0:3:9:0,9,92	0/0:3,0:3:9:0,9,98	./.:.:.:.:.	0/0:3,0:3:6:0,6,76	./.:.:.:.:.	0/0:3,0:3:9:0,9,94	0/0:3,0:3:9:0,9,93	1/1:0,3:3:9:93,9,0	0/0:3,0:3:9:0,9,92	1/1:0,7:7:21:216,21,0	1/1:0,10:10:27:291,27,0	0/0:1,0:1:3:0,3,30	./.:.:.:.:.	0/0:1,0:1:3:0,3,34	1/1:0,5:5:12:140,12,0	0/0:3,0:3:3:0,3,45	0/0:3,0:3:3:0,3,45	./.:.:.:.:.	0/0:8,0:8:9:0,9,134	0/0:10,0:10:15:0,15,223	0/0:4,0:4:3:0,3,45	0/0:4,0:4:3:0,3,45	0/0:15,0:16:45:0,45,505
chr0	134674938	.	A	G	4513.85	.	AC=49;AF=0.191;AN=256;BaseQRankSum=-3.347;DP=887;Dels=0.00;FS=25.869;HaplotypeScore=0.0844;InbreedingCoeff=0.6925;MLEAC=45;MLEAF=0.176;MQ=57.94;MQ0=2;MQRankSum=1.165;QD=26.40;ReadPosRankSum=8.247	GT:AD:DP:GQ:PL	0/0:51,0:51:99:0,153,1630	1/1:0,26:26:78:796,78,0	0/0:10,0:10:30:0,30,303	0/0:38,0:38:99:0,114,1146	0/0:9,0:9:27:0,27,264	0/0:14,0:14:42:0,42,418	0/0:12,0:12:36:0,36,362	0/0:3,0:3:9:0,9,95	0/0:2,0:2:6:0,6,63	0/0:13,0:13:39:0,39,389	0/0:6,0:6:18:0,18,184	1/1:0,22:22:57:610,57,0	0/0:9,0:9:24:0,24,257	1/1:0,2:2:6:67,6,0	0/0:17,0:17:45:0,45,495	0/0:19,0:19:57:0,57,578	0/0:12,0:12:30:0,30,334	0/1:1,1:2:26:26,0,26	0/0:14,0:14:42:0,42,420	0/0:6,0:6:18:0,18,177	0/0:4,0:4:12:0,12,126	0/0:15,0:15:45:0,45,453	1/1:0,29:29:84:858,84,0	0/0:10,0:10:30:0,30,298	0/0:3,0:3:9:0,9,96	0/0:21,0:21:60:0,60,643	0/0:8,0:8:21:0,21,231	0/0:7,0:7:21:0,21,216	0/0:4,0:4:12:0,12,132	0/0:16,0:16:42:0,42,461	0/0:7,0:7:21:0,21,225	0/0:6,0:6:18:0,18,184	0/0:11,0:11:30:0,30,320	0/0:5,0:5:15:0,15,160	0/0:8,0:8:24:0,24,243	0/0:5,0:5:15:0,15,155	0/0:20,0:20:54:0,54,578	0/0:7,0:7:21:0,21,215	0/0:15,0:15:45:0,45,464	0/0:3,0:3:9:0,9,96	0/0:7,0:7:21:0,21,224	0/0:12,0:12:33:0,33,360	0/0:13,0:13:39:0,39,398	0/0:16,0:16:48:0,48,491	0/0:21,0:21:63:0,63,618	0/0:13,0:13:39:0,39,402	0/0:6,0:6:18:0,18,185	1/1:0,3:3:6:67,6,0	1/1:0,5:5:12:125,12,0	0/0:1,0:1:3:0,3,33	0/0:3,0:3:9:0,9,93	1/1:0,9:9:24:258,24,0	0/0:3,0:3:9:0,9,91	1/1:0,4:4:12:123,12,0	1/1:0,1:1:3:29,3,0	0/0:3,0:3:9:0,9,94	1/1:0,4:4:12:116,12,0	1/1:0,4:4:12:119,12,0	./.:.:.:.:.	1/1:0,11:11:33:340,33,0	0/0:3,0:3:9:0,9,90	./.:.:.:.:.	0/0:6,0:6:18:0,18,182	0/0:3,0:3:9:0,9,92	0/0:1,0:1:3:0,3,30	0/0:3,0:3:9:0,9,93	./.:.:.:.:.	0/0:2,0:2:6:0,6,61	0/0:1,0:1:3:0,3,33	./.:.:.:.:.	./.:.:.:.:.	1/1:0,5:5:15:149,15,0	0/0:2,0:2:6:0,6,61	0/0:3,0:3:9:0,9,90	0/0:2,0:2:6:0,6,58	0/0:2,0:2:6:0,6,64	1/1:0,1:1:3:31,3,0	./.:.:.:.:.	./.:.:.:.:.	0/0:3,0:3:9:0,9,89	./.:.:.:.:.	1/1:0,2:2:3:45,3,0	0/0:4,0:4:12:0,12,118	0/0:2,0:2:6:0,6,61	0/0:2,0:2:6:0,6,59	0/0:2,0:2:6:0,6,61	0/0:4,0:4:12:0,12,125	0/0:4,0:4:12:0,12,122	0/0:6,0:6:18:0,18,187	0/0:5,0:5:15:0,15,155	0/0:1,0:1:3:0,3,32	0/0:3,0:3:9:0,9,92	0/0:3,0:3:9:0,9,91	0/0:2,0:2:6:0,6,57	0/0:2,0:2:6:0,6,61	0/0:3,0:3:9:0,9,97	0/0:3,0:3:9:0,9,95	1/1:0,3:3:9:93,9,0	0/0:2,0:2:6:0,6,62	0/0:3,0:3:9:0,9,92	0/0:11,0:11:33:0,33,333	0/0:5,0:5:15:0,15,153	0/0:2,0:2:6:0,6,62	1/1:0,1:1:3:32,3,0	1/1:0,6:6:18:183,18,0	1/1:0,2:2:6:60,6,0	0/0:6,0:6:18:0,18,195	0/0:7,0:7:21:0,21,219	0/0:4,0:4:12:0,12,128	0/0:2,0:2:6:0,6,56	1/1:0,5:5:15:155,15,0	0/0:4,0:4:12:0,12,129	0/0:5,0:5:15:0,15,151	0/0:1,0:1:3:0,3,32	0/0:3,0:3:9:0,9,93	0/0:3,0:3:9:0,9,91	0/0:2,0:2:6:0,6,65	0/0:2,0:2:6:0,6,58	./.:.:.:.:.	0/0:4,0:4:12:0,12,117	0/0:4,0:4:12:0,12,121	1/1:0,3:3:9:90,9,0	0/0:4,0:4:12:0,12,124	1/1:0,7:7:21:213,21,0	1/1:0,8:8:21:228,21,0	0/0:4,0:4:12:0,12,117	0/0:1,0:1:3:0,3,31	0/0:1,0:1:3:0,3,33	1/1:0,6:6:15:163,15,0	0/0:2,0:2:3:0,3,45	0/0:3,0:3:3:0,3,45	0/0:2,0:2:3:0,3,45	0/0:6,0:6:9:0,9,134	0/0:10,0:10:15:0,15,223	0/0:6,0:6:6:0,6,89	0/0:2,0:2:3:0,3,45	0/0:20,0:20:60:0,60,659
chr0	134674952	.	A	C	4725.31	.	AC=49;AF=0.187;AN=262;BaseQRankSum=-2.968;DP=995;Dels=0.00;FS=37.782;HaplotypeScore=0.0723;InbreedingCoeff=0.6979;MLEAC=45;MLEAF=0.172;MQ=58.07;MQ0=2;MQRankSum=1.974;QD=27.00;ReadPosRankSum=-4.013	GT:AD:DP:GQ:PL	0/0:63,0:63:99:0,189,2009	1/1:0,28:28:84:888,84,0	0/0:11,0:11:33:0,33,348	0/0:49,0:49:99:0,147,1529	0/0:10,0:10:30:0,30,308	0/0:16,0:16:48:0,48,497	0/0:14,0:14:42:0,42,434	0/0:4,0:4:12:0,12,122	0/0:3,0:3:9:0,9,95	0/0:15,0:15:45:0,45,475	0/0:4,0:4:12:0,12,136	1/1:0,23:23:60:660,60,0	0/0:11,0:11:30:0,30,334	1/1:0,2:2:6:67,6,0	0/0:17,0:17:45:0,45,500	0/0:22,0:22:66:0,66,681	0/0:12,0:12:30:0,30,342	0/1:1,1:2:26:27,0,26	0/0:18,0:18:54:0,54,566	0/0:7,0:7:21:0,21,214	0/0:4,0:4:12:0,12,130	0/0:15,0:15:45:0,45,456	1/1:0,29:29:84:865,84,0	0/0:10,0:10:30:0,30,305	0/0:5,0:5:15:0,15,161	0/0:26,0:26:75:0,75,803	0/0:10,0:10:24:0,24,279	0/0:9,0:9:27:0,27,290	0/0:4,0:4:12:0,12,118	0/0:16,0:16:42:0,42,461	0/0:7,0:7:21:0,21,231	0/0:5,0:5:15:0,15,152	0/0:14,0:14:39:0,39,418	0/0:5,0:5:15:0,15,162	0/0:9,0:9:21:0,21,228	0/0:7,0:7:21:0,21,216	0/0:21,0:21:57:0,57,620	0/0:9,0:9:27:0,27,287	0/0:18,0:18:54:0,54,553	0/0:3,0:3:9:0,9,98	0/0:5,0:5:15:0,15,157	0/0:14,0:14:36:0,36,408	0/0:13,0:13:39:0,39,393	0/0:20,0:20:60:0,60,629	0/0:25,0:25:75:0,75,790	0/0:14,0:14:42:0,42,432	0/0:9,0:9:21:0,21,250	1/1:0,2:2:6:54,6,0	1/1:0,5:5:12:127,12,0	0/0:2,0:2:6:0,6,65	0/0:2,0:2:6:0,6,59	1/1:0,10:10:27:284,27,0	0/0:3,0:3:9:0,9,94	1/1:0,4:4:12:121,12,0	1/1:0,1:1:3:30,3,0	0/0:2,0:2:6:0,6,62	1/1:0,4:4:12:116,12,0	1/1:0,4:4:12:125,12,0	./.:.:.:.:.	1/1:0,12:12:36:361,36,0	0/0:3,0:3:9:0,9,85	0/0:1,0:1:3:0,3,34	0/0:8,0:8:24:0,24,250	0/0:3,0:3:9:0,9,95	0/0:1,0:1:3:0,3,32	0/0:4,0:4:12:0,12,127	0/0:1,0:1:3:0,3,34	0/0:3,0:3:9:0,9,94	0/0:2,0:2:6:0,6,66	./.:.:.:.:.	0/0:1,0:1:3:0,3,34	1/1:0,5:5:15:157,15,0	0/0:2,0:2:6:0,6,61	0/0:6,0:6:18:0,18,197	0/0:2,0:2:6:0,6,59	0/0:4,0:4:12:0,12,122	1/1:0,2:2:6:64,6,0	./.:.:.:.:.	./.:.:.:.:.	0/0:4,0:4:6:0,6,74	./.:.:.:.:.	1/1:0,2:2:3:45,3,0	0/0:3,0:3:9:0,9,100	0/0:2,0:2:6:0,6,61	0/0:2,0:2:6:0,6,61	0/0:3,0:3:9:0,9,92	0/0:5,0:5:15:0,15,159	0/0:4,0:4:12:0,12,122	0/0:7,0:7:21:0,21,221	0/0:4,0:4:12:0,12,130	0/0:1,0:1:3:0,3,32	0/0:2,0:2:6:0,6,61	0/0:3,0:3:9:0,9,93	0/0:2,0:2:6:0,6,63	0/0:3,0:3:9:0,9,93	0/0:6,0:6:18:0,18,189	0/0:3,0:3:9:0,9,95	1/1:0,3:3:9:92,9,0	0/0:2,0:2:6:0,6,58	0/0:3,0:3:9:0,9,96	0/0:10,0:10:30:0,30,314	0/0:4,0:4:12:0,12,122	0/0:2,0:2:6:0,6,62	1/1:0,1:1:3:30,3,0	1/1:0,5:5:15:157,15,0	1/1:0,3:3:9:94,9,0	0/0:6,0:6:18:0,18,197	0/0:9,0:9:24:0,24,258	0/0:2,0:2:6:0,6,63	0/0:2,0:2:6:0,6,61	1/1:0,5:5:15:149,15,0	0/0:2,0:2:6:0,6,64	0/0:8,0:8:24:0,24,245	0/0:3,0:3:9:0,9,92	0/0:3,0:3:9:0,9,91	0/0:3,0:3:9:0,9,96	0/0:3,0:3:9:0,9,98	0/0:2,0:2:6:0,6,55	./.:.:.:.:.	0/0:4,0:4:9:0,9,97	0/0:4,0:4:12:0,12,122	1/1:0,3:3:9:89,9,0	0/0:7,0:7:21:0,21,219	1/1:0,7:7:21:216,21,0	1/1:0,8:8:21:224,21,0	0/0:4,0:4:12:0,12,124	0/0:2,0:2:6:0,6,64	0/0:1,0:1:3:0,3,32	1/1:0,5:5:15:154,15,0	0/0:2,0:2:3:0,3,45	0/0:3,0:3:3:0,3,45	0/0:2,0:2:3:0,3,45	0/0:6,0:6:9:0,9,134	0/0:10,0:10:15:0,15,223	0/0:6,0:6:6:0,6,89	0/0:2,0:2:3:0,3,45	0/0:26,0:26:78:0,78,878
chr0	134675028	.	C	G	3643.55	.	AC=44;AF=0.173;AN=254;BaseQRankSum=-1.685;DP=1008;Dels=0.00;FS=3.651;HaplotypeScore=0.0916;InbreedingCoeff=0.6988;MLEAC=39;MLEAF=0.154;MQ=58.35;MQ0=1;MQRankSum=0.767;QD=26.99;ReadPosRankSum=0.995	GT:AD:DP:GQ:PL	0/0:59,0:59:99:0,174,1927	1/1:0,14:14:42:448,42,0	0/0:23,0:23:66:0,66,728	0/0:50,0:50:99:0,150,1611	0/0:7,0:7:18:0,18,203	0/0:15,0:15:45:0,45,492	0/0:24,0:24:72:0,72,750	0/0:1,0:1:3:0,3,34	0/0:4,0:4:12:0,12,132	0/0:13,0:13:39:0,39,410	0/0:4,0:4:12:0,12,130	1/1:0,22:22:63:693,63,0	0/0:24,0:24:72:0,72,753	./.:.:.:.:.	0/0:17,0:17:48:0,48,536	0/0:12,0:12:36:0,36,378	0/0:16,0:16:45:0,45,489	0/1:3,1:4:20:20,0,87	0/0:11,0:11:33:0,33,356	0/0:12,0:12:33:0,33,367	0/0:3,0:3:9:0,9,94	0/0:12,0:12:36:0,36,380	1/1:0,18:18:54:566,54,0	0/0:11,0:11:24:0,24,283	0/0:5,0:5:15:0,15,168	0/0:29,0:29:87:0,87,938	0/0:11,0:11:30:0,30,339	0/0:1,0:1:3:0,3,32	0/0:4,0:4:12:0,12,130	0/0:8,0:8:24:0,24,253	0/0:9,0:9:27:0,27,284	0/0:5,0:5:15:0,15,161	0/0:15,0:15:45:0,45,466	0/0:4,0:4:12:0,12,135	0/0:11,0:11:33:0,33,364	0/0:4,0:4:12:0,12,132	0/0:20,0:20:57:0,57,622	0/0:9,0:9:27:0,27,288	0/0:20,0:20:60:0,60,631	0/0:3,0:3:9:0,9,97	0/0:3,0:3:9:0,9,99	0/0:11,0:11:33:0,33,357	0/0:14,0:14:36:0,36,402	0/0:18,0:18:54:0,54,578	0/0:18,0:18:54:0,54,571	0/0:14,0:14:36:0,36,388	0/0:15,0:15:42:0,42,457	1/1:0,3:3:9:98,9,0	1/1:0,1:1:3:32,3,0	0/0:3,0:3:9:0,9,94	./.:.:.:.:.	1/1:0,3:3:9:94,9,0	0/0:2,0:2:6:0,6,67	1/1:0,4:4:12:129,12,0	1/1:0,1:1:3:34,3,0	0/0:12,0:12:36:0,36,362	1/1:0,8:8:21:235,21,0	1/1:0,4:4:12:128,12,0	0/0:2,0:2:6:0,6,65	1/1:0,4:4:12:128,12,0	0/0:4,0:4:12:0,12,128	0/0:2,0:2:6:0,6,67	0/0:5,0:5:15:0,15,159	./.:.:.:.:.	0/0:3,0:3:9:0,9,100	0/0:4,0:4:12:0,12,129	0/0:5,0:5:15:0,15,160	0/0:6,0:6:18:0,18,195	0/0:4,0:4:12:0,12,134	0/0:6,0:6:18:0,18,193	0/0:1,0:1:3:0,3,32	1/1:0,7:7:21:217,21,0	0/0:1,0:1:3:0,3,29	0/0:7,0:7:21:0,21,220	0/0:2,0:2:6:0,6,62	0/0:6,0:6:18:0,18,189	1/1:0,4:4:12:123,12,0	0/0:4,0:4:12:0,12,126	0/0:1,0:1:3:0,3,30	0/0:6,0:6:15:0,15,176	./.:.:.:.:.	./.:.:.:.:.	1/1:0,2:2:6:71,6,0	0/0:3,0:3:9:0,9,93	0/0:2,0:2:6:0,6,49	0/0:3,0:3:9:0,9,100	0/0:7,0:7:21:0,21,226	0/0:12,0:12:36:0,36,383	0/0:8,0:8:24:0,24,252	0/0:4,0:4:12:0,12,128	0/0:2,0:2:6:0,6,63	0/0:2,0:2:6:0,6,61	0/0:3,0:3:9:0,9,100	0/0:1,0:1:3:0,3,30	0/0:5,0:5:15:0,15,158	0/0:5,0:5:15:0,15,155	0/0:7,0:7:21:0,21,223	1/1:0,2:2:6:63,6,0	0/0:1,0:1:3:0,3,32	0/0:4,0:4:12:0,12,132	0/0:5,0:5:15:0,15,156	./.:.:.:.:.	0/0:7,0:7:12:0,12,166	./.:.:.:.:.	1/1:0,7:7:21:221,21,0	1/1:0,5:5:15:160,15,0	0/0:6,0:6:18:0,18,195	0/0:8,0:8:21:0,21,226	0/0:3,0:3:9:0,9,97	0/0:4,0:4:12:0,12,120	0/1:1,4:5:16:113,0,16	0/0:3,0:3:9:0,9,100	0/0:8,0:8:24:0,24,252	0/0:6,0:6:18:0,18,194	./.:.:.:.:.	0/0:6,0:6:18:0,18,199	0/0:4,0:4:12:0,12,131	0/0:4,0:4:9:0,9,106	./.:.:.:.:.	0/0:3,0:3:9:0,9,95	0/0:2,0:2:6:0,6,65	1/1:0,2:2:6:62,6,0	0/0:9,0:9:27:0,27,292	1/1:0,5:5:15:154,15,0	1/1:0,7:7:18:202,18,0	0/0:2,0:2:6:0,6,61	0/0:1,0:1:3:0,3,33	0/0:3,0:3:9:0,9,103	1/1:0,3:3:9:92,9,0	0/0:2,0:2:3:0,3,44	./.:.:.:.:.	0/0:4,0:4:6:0,6,89	0/0:9,0:9:15:0,15,211	0/0:8,0:8:12:0,12,179	0/0:6,0:6:9:0,9,134	0/0:2,0:2:3:0,3,45	0/0:34,0:34:99:0,102,1168
chr0	134675036	.	G	A	3781.79	.	AC=44;AF=0.172;AN=256;BaseQRankSum=0.211;DP=1072;Dels=0.00;FS=6.419;HaplotypeScore=0.0737;InbreedingCoeff=0.6962;MLEAC=40;MLEAF=0.156;MQ=58.45;MQ0=1;MQRankSum=0.222;QD=26.26;ReadPosRankSum=1.340	GT:AD:DP:GQ:PL	0/0:64,0:64:99:0,189,2013	1/1:0,16:16:48:500,48,0	0/0:23,0:23:66:0,66,691	0/0:50,0:50:99:0,150,1541	0/0:7,0:7:18:0,18,201	0/0:17,0:17:51:0,51,533	0/0:26,0:26:78:0,78,784	0/0:1,0:1:3:0,3,33	0/0:4,0:4:12:0,12,126	0/0:14,0:14:42:0,42,429	0/0:4,0:4:12:0,12,122	1/1:0,25:25:72:759,72,0	0/0:25,0:25:75:0,75,783	./.:.:.:.:.	0/0:20,0:20:54:0,54,585	0/0:17,0:17:48:0,48,508	0/0:21,0:21:54:0,54,598	0/1:3,1:4:20:20,0,84	0/0:10,0:10:30:0,30,306	0/0:12,0:13:33:0,33,349	0/0:3,0:3:9:0,9,94	0/0:12,0:12:33:0,33,343	1/1:0,19:19:57:574,57,0	0/0:12,0:12:27:0,27,309	0/0:5,0:5:15:0,15,150	0/0:30,0:30:90:0,90,924	0/0:12,0:12:33:0,33,358	0/0:1,0:1:3:0,3,30	0/0:3,0:3:9:0,9,95	0/0:11,0:11:33:0,33,340	0/0:9,0:9:27:0,27,279	0/0:7,0:7:21:0,21,222	0/0:16,0:16:48:0,48,476	0/0:4,0:4:12:0,12,128	0/0:14,0:14:42:0,42,446	0/0:3,0:3:9:0,9,96	0/0:22,0:22:60:0,60,639	0/0:8,0:8:24:0,24,248	0/0:20,0:20:60:0,60,598	0/0:2,0:2:6:0,6,65	0/0:3,0:3:9:0,9,97	0/0:10,0:10:30:0,30,313	0/0:19,0:19:51:0,51,559	0/0:22,0:22:66:0,66,674	0/0:13,0:13:39:0,39,404	0/0:16,0:16:42:0,42,454	0/0:15,0:15:42:0,42,465	1/1:0,2:2:6:66,6,0	1/1:0,1:1:3:30,3,0	0/0:4,0:4:12:0,12,122	./.:.:.:.:.	1/1:0,4:4:12:126,12,0	0/0:3,0:3:9:0,9,95	1/1:0,4:4:12:119,12,0	1/1:0,1:1:3:32,3,0	0/0:13,0:13:39:0,39,383	1/1:0,7:7:21:222,21,0	1/1:0,5:5:15:154,15,0	0/0:2,0:2:6:0,6,61	1/1:0,4:4:12:122,12,0	0/0:5,0:5:15:0,15,156	0/0:2,0:2:6:0,6,62	0/0:4,0:4:12:0,12,115	0/0:1,0:1:3:0,3,32	0/0:3,0:3:9:0,9,96	0/0:3,0:3:9:0,9,95	0/0:5,0:5:15:0,15,153	0/0:6,0:6:18:0,18,185	0/0:4,0:4:12:0,12,126	0/0:5,0:5:15:0,15,156	0/0:1,0:1:3:0,3,31	1/1:0,8:8:24:247,24,0	0/0:1,0:1:3:0,3,31	0/0:9,0:9:27:0,27,277	0/0:3,0:3:9:0,9,91	0/0:8,0:8:24:0,24,250	1/1:0,4:4:12:121,12,0	0/0:4,0:4:12:0,12,120	0/0:1,0:1:3:0,3,30	0/0:6,0:6:15:0,15,166	0/0:4,0:4:6:0,6,89	./.:.:.:.:.	1/1:0,2:2:6:61,6,0	0/0:3,0:3:9:0,9,97	0/0:3,0:3:6:0,6,51	0/0:3,0:3:9:0,9,97	0/0:8,0:8:24:0,24,241	0/0:14,0:14:42:0,42,428	0/0:7,0:7:21:0,21,213	0/0:4,0:4:12:0,12,123	0/0:2,0:2:6:0,6,62	0/0:4,0:4:9:0,9,102	0/0:2,0:2:6:0,6,65	./.:.:.:.:.	0/0:5,0:5:15:0,15,154	0/0:3,0:3:9:0,9,90	0/0:8,0:8:24:0,24,251	1/1:0,2:2:6:64,6,0	0/0:1,0:1:3:0,3,31	0/0:4,0:4:12:0,12,125	0/0:6,0:6:18:0,18,186	./.:.:.:.:.	0/0:7,0:7:12:0,12,164	./.:.:.:.:.	1/1:0,6:6:18:183,18,0	1/1:0,6:6:18:186,18,0	0/0:5,0:5:15:0,15,166	0/0:9,0:9:24:0,24,240	0/0:3,0:3:9:0,9,100	0/0:3,0:3:9:0,9,93	0/1:2,4:6:41:108,0,41	0/0:3,0:3:9:0,9,103	0/0:10,0:10:30:0,30,302	0/0:8,0:8:24:0,24,250	./.:.:.:.:.	0/0:6,0:6:18:0,18,189	0/0:3,0:3:9:0,9,92	0/0:6,0:6:12:0,12,151	./.:.:.:.:.	0/0:3,0:3:9:0,9,94	0/0:3,0:3:9:0,9,94	1/1:0,2:2:6:62,6,0	0/0:8,0:8:24:0,24,250	1/1:0,6:6:18:181,18,0	1/1:0,7:7:18:197,18,0	0/0:1,0:1:3:0,3,32	0/0:2,0:2:6:0,6,59	0/0:3,0:3:9:0,9,100	1/1:0,3:3:9:90,9,0	0/0:2,0:2:3:0,3,45	./.:.:.:.:.	0/0:6,0:6:9:0,9,134	0/0:7,0:7:12:0,12,166	0/0:8,0:8:12:0,12,179	0/0:6,0:6:9:0,9,134	0/0:2,0:2:3:0,3,45	0/0:32,0:32:96:0,96,1030
chr0	134675143	.	T	C	3606.62	.	AC=47;AF=0.181;AN=260;BaseQRankSum=1.245;DP=1107;Dels=0.00;FS=4.573;HaplotypeScore=0.1150;InbreedingCoeff=0.7009;MLEAC=40;MLEAF=0.154;MQ=59.10;MQ0=0;MQRankSum=-0.165;QD=26.52;ReadPosRankSum=2.076	GT:AD:DP:GQ:PL	0/0:82,0:82:99:0,247,2587	1/1:0,21:21:60:634,60,0	0/0:18,0:18:54:0,54,564	0/0:57,0:57:99:0,171,1744	0/0:17,0:17:48:0,48,501	0/0:18,0:18:54:0,54,554	0/0:28,0:28:81:0,81,833	0/0:1,0:1:3:0,3,32	./.:.:.:.:.	0/0:20,0:20:54:0,54,579	0/0:7,0:7:21:0,21,221	1/1:0,23:23:69:729,69,0	0/0:13,0:13:39:0,39,393	1/1:0,1:1:3:30,3,0	0/0:23,0:23:69:0,69,693	0/0:31,0:31:93:0,93,943	0/0:21,0:21:63:0,63,635	0/0:6,0:6:18:0,18,194	0/0:9,0:9:27:0,27,272	0/0:15,0:15:39:0,39,420	0/0:1,0:1:3:0,3,32	0/0:18,0:18:51:0,51,548	1/1:0,21:21:51:597,51,0	0/0:20,0:20:60:0,60,606	0/0:3,0:3:9:0,9,97	0/0:19,0:19:57:0,57,593	0/0:13,0:13:39:0,39,398	0/0:7,0:7:21:0,21,221	0/0:5,0:5:15:0,15,160	0/0:22,0:22:60:0,60,631	0/0:5,0:5:15:0,15,155	0/0:4,0:4:12:0,12,132	0/0:22,0:22:63:0,63,641	0/0:1,0:1:3:0,3,31	0/0:15,0:15:42:0,42,449	0/0:5,0:5:15:0,15,160	0/0:13,0:13:36:0,36,385	0/0:12,0:12:33:0,33,344	0/0:18,0:18:51:0,51,527	0/0:3,0:3:9:0,9,99	0/0:4,0:4:12:0,12,130	0/0:18,0:18:54:0,54,560	0/0:12,0:12:36:0,36,374	0/0:22,0:22:60:0,60,658	0/0:17,0:17:51:0,51,541	0/0:16,0:16:45:0,45,481	0/0:8,0:8:24:0,24,250	1/1:0,2:2:6:51,6,0	1/1:0,2:2:6:56,6,0	0/0:4,0:4:12:0,12,122	0/0:3,0:3:9:0,9,91	1/1:0,4:4:12:124,12,0	0/0:7,0:7:21:0,21,220	1/1:0,3:3:9:95,9,0	1/1:0,5:5:15:153,15,0	0/0:3,0:3:9:0,9,90	1/1:0,2:2:6:63,6,0	1/1:0,5:5:15:155,15,0	0/0:4,0:4:9:0,9,105	1/1:0,5:5:15:155,15,0	0/0:3,0:3:9:0,9,88	0/0:2,0:2:6:0,6,65	0/0:7,0:7:21:0,21,220	0/0:7,0:7:21:0,21,218	0/0:5,0:5:15:0,15,155	0/0:8,0:8:24:0,24,237	0/0:3,0:3:9:0,9,93	0/0:2,0:2:6:0,6,67	0/0:1,0:1:3:0,3,31	0/0:1,0:1:3:0,3,31	0/0:4,0:4:12:0,12,114	1/1:0,7:7:21:220,21,0	0/0:7,0:7:21:0,21,219	0/0:2,0:2:6:0,6,65	0/0:5,0:5:15:0,15,156	0/0:5,0:5:15:0,15,146	1/1:0,4:4:9:106,9,0	./.:.:.:.:.	0/0:3,0:3:9:0,9,95	0/0:4,0:4:12:0,12,122	0/0:1,0:1:3:0,3,31	1/1:0,3:3:9:92,9,0	1/1:0,2:2:6:63,6,0	0/0:3,0:3:9:0,9,98	./.:.:.:.:.	0/0:2,0:2:6:0,6,65	0/0:4,0:4:12:0,12,125	0/0:7,0:7:21:0,21,221	0/0:7,0:7:21:0,21,218	0/0:4,0:4:12:0,12,128	0/0:1,0:1:3:0,3,32	0/0:1,0:1:3:0,3,33	./.:.:.:.:.	0/0:4,0:4:12:0,12,122	0/0:4,0:4:12:0,12,125	0/0:1,0:1:3:0,3,30	0/0:6,0:6:18:0,18,189	1/1:0,2:2:6:57,6,0	0/0:5,0:5:12:0,12,137	0/0:2,0:2:6:0,6,51	0/0:2,0:2:6:0,6,61	0/0:2,0:2:6:0,6,59	0/0:2,0:2:6:0,6,59	1/1:0,4:4:12:128,12,0	./.:.:.:.:.	1/1:0,7:7:21:220,21,0	0/0:5,0:5:15:0,15,161	0/0:9,0:9:27:0,27,271	0/0:5,0:5:15:0,15,157	0/0:7,0:7:18:0,18,196	0/1:1,3:4:18:73,0,18	0/0:5,0:5:15:0,15,160	0/0:9,0:9:24:0,24,260	0/0:2,0:2:6:0,6,62	0/0:5,0:5:15:0,15,150	0/0:6,0:6:18:0,18,184	0/0:5,0:5:15:0,15,152	0/0:1,0:1:3:0,3,30	0/0:2,0:2:6:0,6,61	0/0:5,0:5:15:0,15,148	0/0:4,0:4:12:0,12,124	1/1:0,4:4:12:126,12,0	0/0:14,0:14:33:0,33,382	1/1:0,1:1:3:30,3,0	1/1:0,2:2:6:63,6,0	0/0:4,0:4:12:0,12,119	0/0:5,0:5:15:0,15,153	0/0:2,0:2:6:0,6,61	1/1:0,2:2:3:31,3,0	./.:.:.:.:.	0/0:2,0:2:3:0,3,45	0/0:2,0:2:3:0,3,45	0/0:5,0:5:9:0,9,121	0/0:6,0:6:9:0,9,134	0/0:6,0:6:9:0,9,134	./.:.:.:.:.	0/0:37,0:37:99:0,111,1201
chr0	134675145	.	G	T	3700.09	.	AC=47;AF=0.181;AN=260;BaseQRankSum=0.029;DP=1099;Dels=0.00;FS=4.554;HaplotypeScore=0.1079;InbreedingCoeff=0.7055;MLEAC=36;MLEAF=0.138;MQ=59.05;MQ0=0;MQRankSum=0.511;QD=26.62;ReadPosRankSum=2.175	GT:AD:DP:GQ:PL	0/0:82,0:82:99:0,247,2635	1/1:0,21:21:60:646,60,0	0/0:17,0:17:51:0,51,543	0/0:52,0:52:99:0,156,1622	0/0:17,0:17:48:0,48,510	0/0:20,0:20:60:0,60,632	0/0:28,0:28:81:0,81,861	0/0:1,0:1:3:0,3,31	./.:.:.:.:.	0/0:20,0:20:57:0,57,622	0/0:7,0:7:21:0,21,222	1/1:0,24:24:72:757,72,0	0/0:10,0:10:30:0,30,320	1/1:0,1:1:3:32,3,0	0/0:23,0:23:69:0,69,729	0/0:30,0:30:90:0,90,933	0/0:20,0:20:60:0,60,605	0/0:6,0:6:18:0,18,200	0/0:9,0:9:27:0,27,278	0/0:14,0:14:36:0,36,401	0/0:1,0:1:3:0,3,32	0/0:18,0:18:51:0,51,557	1/1:0,21:21:51:597,51,0	0/0:20,0:20:60:0,60,626	0/0:3,0:3:9:0,9,98	0/0:19,0:19:57:0,57,588	0/0:13,0:13:39:0,39,398	0/0:7,0:7:21:0,21,219	0/0:6,0:6:18:0,18,193	0/0:22,0:22:60:0,60,649	0/0:6,0:6:18:0,18,184	0/0:5,0:5:15:0,15,160	0/0:20,0:20:57:0,57,607	0/0:1,0:1:3:0,3,32	0/0:15,0:15:42:0,42,460	0/0:5,0:5:15:0,15,163	0/0:13,0:13:36:0,36,396	0/0:12,0:12:33:0,33,356	0/0:18,0:18:54:0,54,567	0/0:3,0:3:9:0,9,100	0/0:4,0:4:12:0,12,130	0/0:18,0:18:51:0,51,539	0/0:12,0:12:36:0,36,374	0/0:22,0:22:60:0,60,664	0/0:17,0:17:51:0,51,538	0/0:16,0:16:45:0,45,491	0/0:8,0:8:24:0,24,256	1/1:0,2:2:6:65,6,0	1/1:0,2:2:6:62,6,0	0/0:5,0:5:15:0,15,145	0/0:2,0:2:6:0,6,63	1/1:0,4:4:12:128,12,0	0/0:7,0:7:21:0,21,221	1/1:0,3:3:9:94,9,0	1/1:0,5:5:15:153,15,0	0/0:2,0:2:6:0,6,59	1/1:0,2:2:6:61,6,0	1/1:0,5:5:15:162,15,0	0/0:4,0:4:9:0,9,107	1/1:0,6:6:18:184,18,0	0/0:3,0:3:9:0,9,95	0/0:2,0:2:6:0,6,63	0/0:7,0:7:21:0,21,225	0/0:7,0:7:21:0,21,210	0/0:5,0:5:15:0,15,154	0/0:7,0:7:21:0,21,220	0/0:3,0:3:9:0,9,95	0/0:2,0:2:6:0,6,67	0/0:1,0:1:3:0,3,32	0/0:1,0:1:3:0,3,32	0/0:4,0:4:12:0,12,124	1/1:0,7:7:21:221,21,0	0/0:7,0:7:21:0,21,209	0/0:2,0:2:6:0,6,59	0/0:5,0:5:15:0,15,165	0/0:5,0:5:15:0,15,161	1/1:0,4:4:9:108,9,0	./.:.:.:.:.	0/0:2,0:2:6:0,6,66	0/0:4,0:4:12:0,12,130	0/0:1,0:1:3:0,3,32	1/1:0,3:3:9:92,9,0	1/1:0,2:2:6:65,6,0	0/0:3,0:3:9:0,9,96	./.:.:.:.:.	0/0:2,0:2:6:0,6,67	0/0:3,0:4:9:0,9,94	0/0:8,0:8:24:0,24,257	0/0:7,0:7:21:0,21,219	0/0:4,0:4:12:0,12,126	0/0:1,0:1:3:0,3,33	0/0:1,0:1:3:0,3,35	./.:.:.:.:.	0/0:4,0:4:12:0,12,125	0/0:4,0:4:12:0,12,114	0/0:2,0:2:6:0,6,61	0/0:6,0:6:18:0,18,192	1/1:0,2:2:6:63,6,0	0/0:5,0:5:12:0,12,143	0/0:2,0:2:6:0,6,61	0/0:3,0:3:9:0,9,91	0/0:2,0:2:6:0,6,65	0/0:2,0:2:6:0,6,67	1/1:0,4:4:12:128,12,0	./.:.:.:.:.	1/1:0,7:7:21:227,21,0	0/0:5,0:5:15:0,15,160	0/0:9,0:9:27:0,27,284	0/0:5,0:5:15:0,15,160	0/0:7,0:7:18:0,18,201	0/1:1,3:4:19:82,0,19	0/0:5,0:5:15:0,15,164	0/0:9,0:9:24:0,24,260	0/0:2,0:2:6:0,6,66	0/0:5,0:5:15:0,15,162	0/0:6,0:6:18:0,18,183	0/0:5,0:5:15:0,15,160	0/0:1,0:1:3:0,3,31	0/0:2,0:2:6:0,6,65	0/0:5,0:5:15:0,15,157	0/0:4,0:4:12:0,12,124	1/1:0,4:4:12:126,12,0	0/0:14,0:14:33:0,33,389	1/1:0,1:1:3:31,3,0	1/1:0,2:2:6:61,6,0	0/0:4,0:4:12:0,12,128	0/0:5,0:5:15:0,15,158	0/0:2,0:2:6:0,6,65	1/1:0,3:3:9:90,9,0	./.:.:.:.:.	0/0:2,0:2:3:0,3,45	0/0:2,0:2:3:0,3,45	0/0:3,0:3:6:0,6,75	0/0:6,0:6:9:0,9,134	0/0:6,0:6:9:0,9,134	./.:.:.:.:.	0/0:38,0:38:99:0,114,1235
chr0	134675233	.	T	G	4232.57	.	AC=47;AF=0.177;AN=266;BaseQRankSum=0.182;DP=1089;Dels=0.00;FS=1.791;HaplotypeScore=0.1365;InbreedingCoeff=0.6864;MLEAC=43;MLEAF=0.162;MQ=59.35;MQ0=0;MQRankSum=-0.115;QD=26.29;ReadPosRankSum=-2.062	GT:AD:DP:GQ:PL	0/0:87,0:87:99:0,262,2750	1/1:0,21:21:63:658,63,0	0/0:18,0:18:54:0,54,551	0/0:48,0:48:99:0,138,1448	0/0:13,0:13:36:0,36,389	0/0:17,0:17:51:0,51,518	0/0:26,0:26:78:0,78,785	0/0:6,0:6:18:0,18,202	0/0:4,0:4:12:0,12,129	0/0:18,0:18:51:0,51,539	0/0:5,0:5:15:0,15,153	1/1:0,18:18:51:550,51,0	0/0:12,0:12:33:0,33,359	0/1:1,1:2:25:25,0,26	0/0:19,0:19:57:0,57,597	0/0:22,0:22:66:0,66,667	0/0:24,0:24:72:0,72,740	0/0:5,0:5:15:0,15,162	0/0:8,0:8:21:0,21,224	0/0:7,0:7:21:0,21,215	0/0:3,0:3:9:0,9,92	0/0:19,0:19:57:0,57,589	1/1:0,25:25:72:741,72,0	0/0:25,0:25:75:0,75,772	0/0:5,0:5:15:0,15,149	0/0:14,0:14:39:0,39,407	0/0:9,0:9:27:0,27,272	0/0:2,0:2:6:0,6,65	0/0:8,0:8:24:0,24,248	0/0:23,0:23:69:0,69,720	0/0:7,0:7:21:0,21,224	0/0:4,0:4:12:0,12,133	0/0:19,0:19:54:0,54,567	0/0:5,0:5:15:0,15,155	0/0:14,0:14:39:0,39,418	0/0:8,0:8:24:0,24,251	0/0:19,0:19:57:0,57,595	0/0:6,0:6:18:0,18,193	0/0:13,0:13:39:0,39,413	0/0:5,0:5:15:0,15,165	0/0:3,0:3:9:0,9,100	0/0:14,0:14:42:0,42,417	0/0:13,0:13:36:0,36,378	0/0:16,0:16:48:0,48,502	0/0:14,0:14:39:0,39,422	0/0:16,0:16:45:0,45,487	0/0:11,0:12:30:0,30,323	1/1:0,5:5:15:151,15,0	1/1:0,1:1:3:30,3,0	0/0:3,0:3:9:0,9,87	0/0:4,0:4:9:0,9,100	1/1:0,4:4:12:119,12,0	0/0:7,0:7:21:0,21,218	1/1:0,6:6:18:189,18,0	1/1:0,8:8:24:251,24,0	0/0:4,0:4:12:0,12,128	1/1:0,7:7:21:220,21,0	1/1:0,7:7:15:184,15,0	0/0:2,0:2:6:0,6,61	1/1:0,7:7:21:219,21,0	0/0:4,0:4:12:0,12,118	0/0:3,0:3:9:0,9,96	0/0:3,0:3:9:0,9,94	0/0:5,0:5:15:0,15,154	./.:.:.:.:.	0/0:1,0:1:3:0,3,33	0/0:3,0:3:9:0,9,90	0/0:1,0:1:3:0,3,29	./.:.:.:.:.	0/0:1,0:1:3:0,3,30	0/0:2,0:2:6:0,6,61	1/1:0,3:3:9:99,9,0	0/0:4,0:4:12:0,12,114	0/0:4,0:4:12:0,12,122	0/0:9,0:9:24:0,24,258	0/0:7,0:7:21:0,21,213	1/1:0,2:2:6:62,6,0	0/0:2,0:2:6:0,6,59	0/0:1,0:1:3:0,3,32	0/0:5,0:5:15:0,15,159	./.:.:.:.:.	1/1:0,2:2:6:61,6,0	1/1:0,3:3:9:96,9,0	0/0:5,0:5:15:0,15,158	./.:.:.:.:.	0/0:4,0:4:12:0,12,128	0/0:1,0:1:3:0,3,29	0/0:11,0:11:33:0,33,344	0/0:4,0:4:12:0,12,122	0/0:7,0:7:21:0,21,226	0/0:2,0:2:6:0,6,62	0/0:2,0:2:6:0,6,65	0/0:1,0:1:3:0,3,32	0/0:2,0:2:6:0,6,63	0/0:3,0:3:9:0,9,88	0/0:2,0:2:6:0,6,62	0/0:12,0:12:36:0,36,379	1/1:0,1:1:3:32,3,0	0/0:4,0:4:12:0,12,122	0/0:3,0:3:9:0,9,94	0/0:9,0:9:27:0,27,286	0/0:4,0:4:12:0,12,118	0/0:3,0:3:9:0,9,88	0/1:2,2:4:51:53,0,51	1/1:0,4:4:12:125,12,0	1/1:0,9:9:27:289,27,0	0/0:2,0:2:6:0,6,65	0/0:6,0:6:18:0,18,183	0/0:3,0:3:9:0,9,92	0/0:6,0:6:18:0,18,177	0/1:4,1:5:17:17,0,112	0/0:3,0:3:9:0,9,92	0/0:9,0:9:27:0,27,279	0/0:5,0:5:15:0,15,152	0/0:6,0:6:18:0,18,194	0/0:1,0:1:3:0,3,29	0/0:5,0:5:15:0,15,156	0/0:6,0:6:15:0,15,166	0/0:3,0:3:9:0,9,96	0/0:3,0:3:9:0,9,92	0/0:6,0:6:18:0,18,185	1/1:0,7:7:21:217,21,0	0/0:8,0:8:24:0,24,247	1/1:0,5:5:15:158,15,0	1/1:0,1:1:3:30,3,0	0/0:5,0:5:15:0,15,153	0/0:4,0:4:12:0,12,124	0/0:4,0:4:12:0,12,128	1/1:0,4:4:12:125,12,0	0/0:2,0:2:3:0,3,45	0/0:2,0:2:3:0,3,45	0/0:6,0:6:9:0,9,134	0/0:3,0:3:6:0,6,74	0/0:6,0:6:9:0,9,134	0/0:6,0:6:9:0,9,134	0/0:2,0:2:3:0,3,45	0/0:26,0:26:78:0,78,853
chr0	134676219	.	T	C	4504.72	.	AC=46;AF=0.174;AN=264;BaseQRankSum=3.917;DP=965;Dels=0.00;FS=4.381;HaplotypeScore=0.1039;InbreedingCoeff=0.6663;MLEAC=43;MLEAF=0.163;MQ=59.84;MQ0=0;MQRankSum=0.630;QD=27.64;ReadPosRankSum=-1.666	GT:AD:DP:GQ:PL	0/0:54,0:54:99:0,162,1704	1/1:0,21:21:63:663,63,0	0/0:23,0:23:69:0,69,700	0/0:36,0:36:99:0,108,1077	0/0:8,0:8:24:0,24,252	0/0:15,0:15:45:0,45,460	0/0:24,0:24:66:0,66,697	0/0:1,0:1:3:0,3,33	0/0:3,0:3:9:0,9,95	0/0:12,0:12:33:0,33,344	0/0:2,0:2:6:0,6,61	1/1:0,19:19:54:586,54,0	0/0:11,0:11:33:0,33,347	1/1:0,2:2:6:65,6,0	0/0:19,0:19:57:0,57,581	0/0:16,0:16:48:0,48,472	0/0:22,0:22:60:0,60,661	0/0:4,0:4:12:0,12,122	0/0:4,0:4:12:0,12,120	0/0:6,0:6:18:0,18,187	0/0:1,0:1:3:0,3,32	0/0:12,0:12:36:0,36,359	1/1:0,16:16:48:501,48,0	0/0:22,0:22:66:0,66,680	./.:.:.:.:.	0/0:19,0:19:57:0,57,581	0/0:12,0:12:36:0,36,364	0/0:6,0:6:18:0,18,185	0/0:4,0:4:12:0,12,123	0/0:26,0:26:78:0,78,778	0/0:2,0:2:6:0,6,63	0/0:6,0:6:18:0,18,189	0/0:14,0:14:42:0,42,419	0/0:2,0:2:6:0,6,65	1/1:0,25:25:75:785,75,0	0/0:7,0:7:21:0,21,212	0/0:18,0:18:54:0,54,542	0/0:9,0:9:27:0,27,267	0/0:16,0:16:45:0,45,474	0/0:5,0:5:15:0,15,159	0/0:3,0:3:9:0,9,97	0/0:5,0:5:15:0,15,150	0/0:26,0:26:78:0,78,796	0/0:27,0:27:78:0,78,811	0/0:9,0:9:27:0,27,275	0/0:14,0:14:36:0,36,392	0/0:13,0:13:36:0,36,380	1/1:0,1:1:3:33,3,0	1/1:0,5:5:15:156,15,0	0/0:5,0:5:15:0,15,145	0/0:1,0:1:3:0,3,32	1/1:0,3:3:9:96,9,0	0/0:5,0:5:15:0,15,148	1/1:0,1:1:3:32,3,0	1/1:0,8:8:24:254,24,0	0/0:2,0:2:6:0,6,63	1/1:0,4:4:12:122,12,0	1/1:0,8:8:24:259,24,0	0/0:4,0:4:12:0,12,122	1/1:0,3:3:9:92,9,0	0/0:3,0:3:9:0,9,91	0/0:2,0:2:6:0,6,60	0/0:7,0:7:21:0,21,206	0/0:6,0:6:18:0,18,178	0/0:2,0:2:6:0,6,61	0/0:6,0:6:18:0,18,189	0/0:3,0:3:9:0,9,86	0/0:10,0:10:30:0,30,308	0/0:4,0:4:12:0,12,119	0/0:1,0:1:3:0,3,30	0/0:4,0:4:12:0,12,132	0/0:2,0:2:6:0,6,61	0/0:2,0:2:6:0,6,59	0/0:2,0:2:6:0,6,59	0/0:4,0:4:12:0,12,122	0/0:5,0:5:15:0,15,154	1/1:0,3:3:9:93,9,0	0/0:3,0:3:9:0,9,89	0/0:1,0:1:3:0,3,31	0/0:1,0:1:3:0,3,31	0/0:2,0:2:6:0,6,63	./.:.:.:.:.	1/1:0,1:1:3:32,3,0	0/0:3,0:3:9:0,9,90	0/0:3,0:3:9:0,9,92	0/0:3,0:3:9:0,9,86	0/0:5,0:5:15:0,15,142	0/0:5,0:5:15:0,15,162	0/0:3,0:3:9:0,9,97	0/0:5,0:5:15:0,15,158	0/0:4,0:4:12:0,12,124	0/0:5,0:5:15:0,15,155	0/0:2,0:2:6:0,6,59	0/0:2,0:2:6:0,6,61	0/0:3,0:3:9:0,9,92	0/0:4,0:4:12:0,12,122	0/0:4,0:4:9:0,9,91	1/1:0,3:3:9:97,9,0	0/0:1,0:1:3:0,3,30	0/0:1,0:1:3:0,3,30	0/0:3,0:3:9:0,9,92	0/0:3,0:3:9:0,9,92	0/0:3,0:3:9:0,9,91	0/1:2,1:3:23:23,0,53	./.:.:.:.:.	1/1:0,5:5:15:158,15,0	0/0:6,0:6:18:0,18,189	1/1:0,6:6:18:184,18,0	./.:.:.:.:.	0/0:2,0:2:6:0,6,62	0/1:2,2:4:49:50,0,49	./.:.:.:.:.	0/0:4,0:4:12:0,12,124	0/0:6,0:6:18:0,18,176	0/0:7,0:7:21:0,21,218	0/0:10,0:10:27:0,27,291	0/0:1,0:1:3:0,3,31	0/0:2,0:2:6:0,6,60	0/0:7,0:7:21:0,21,209	0/0:1,0:1:3:0,3,32	0/0:5,0:5:9:0,9,120	1/1:0,6:6:18:181,18,0	0/0:3,0:3:9:0,9,92	1/1:0,8:8:24:246,24,0	1/1:0,4:4:12:129,12,0	0/0:1,0:1:3:0,3,30	0/0:2,0:2:6:0,6,61	0/0:3,0:3:9:0,9,94	1/1:0,4:4:12:126,12,0	0/0:10,0:10:24:0,24,276	0/0:4,0:4:6:0,6,89	0/0:5,0:5:12:0,12,137	0/0:4,0:4:6:0,6,89	0/0:1,0:1:3:0,3,32	0/0:4,0:4:12:0,12,120	0/0:4,0:4:12:0,12,125	0/0:23,0:23:69:0,69,769
chr0	134676510	.	A	T	8564.47	.	AC=80;AF=0.303;AN=264;BaseQRankSum=1.451;DP=965;Dels=0.00;FS=0.786;HaplotypeScore=0.0636;InbreedingCoeff=0.7004;MLEAC=78;MLEAF=0.295;MQ=59.73;MQ0=0;MQRankSum=-1.807;QD=26.11;ReadPosRankSum=0.032	GT:AD:DP:GQ:PL	1/1:0,58:58:99:1830,174,0	0/0:16,0:16:48:0,48,508	0/0:14,0:14:42:0,42,438	0/0:56,0:56:99:0,159,1704	0/0:15,0:15:45:0,45,466	0/0:13,0:13:33:0,33,370	0/0:11,0:11:33:0,33,346	1/1:0,5:5:15:169,15,0	0/1:3,1:4:21:21,0,83	1/1:0,9:9:27:275,27,0	1/1:0,2:2:6:64,6,0	0/0:13,0:13:39:0,39,403	1/1:0,15:15:45:464,45,0	0/0:2,0:2:6:0,6,66	1/1:0,14:14:42:455,42,0	1/1:0,16:16:48:484,48,0	0/0:21,0:21:57:0,57,616	0/1:3,4:7:74:106,0,74	0/0:5,0:5:15:0,15,156	0/0:2,0:2:6:0,6,61	0/0:4,0:4:12:0,12,123	0/0:13,0:13:39:0,39,404	0/0:11,0:11:33:0,33,331	0/0:19,0:19:57:0,57,594	0/0:2,0:2:6:0,6,65	1/1:0,18:18:51:542,51,0	1/1:0,12:12:30:341,30,0	1/1:0,1:1:3:31,3,0	1/1:0,1:1:3:32,3,0	1/1:0,14:14:42:430,42,0	1/1:0,1:1:3:31,3,0	0/1:1,7:8:9:202,0,9	0/1:8,7:15:99:178,0,193	1/1:0,3:3:9:94,9,0	0/0:18,0:18:51:0,51,539	1/1:0,8:8:24:238,24,0	0/0:15,0:15:45:0,45,472	1/1:0,8:8:24:249,24,0	0/0:8,0:8:24:0,24,241	1/1:0,2:2:6:65,6,0	1/1:0,5:5:15:162,15,0	0/0:13,0:13:39:0,39,408	0/0:23,0:23:60:0,60,681	0/0:11,0:11:33:0,33,342	0/0:11,0:11:33:0,33,338	0/0:18,0:18:51:0,51,547	0/0:15,0:15:45:0,45,467	0/0:3,0:3:9:0,9,94	0/0:2,0:2:6:0,6,67	0/0:7,0:7:21:0,21,210	0/0:1,0:1:3:0,3,32	0/0:4,0:4:12:0,12,119	1/1:0,4:4:12:124,12,0	0/0:2,0:2:6:0,6,63	./.:.:.:.:.	0/0:5,0:5:15:0,15,155	0/0:5,0:5:15:0,15,153	0/0:2,0:2:6:0,6,59	0/0:6,0:6:18:0,18,184	0/0:6,0:6:18:0,18,182	1/1:0,3:3:9:93,9,0	1/1:0,2:2:6:57,6,0	0/0:7,0:7:21:0,21,217	1/1:0,5:5:15:151,15,0	1/1:0,9:9:27:284,27,0	1/1:0,3:3:9:86,9,0	0/0:6,0:6:18:0,18,181	1/1:0,5:5:15:160,15,0	0/0:2,0:2:6:0,6,66	./.:.:.:.:.	0/0:5,0:5:15:0,15,157	0/0:3,0:3:9:0,9,91	0/0:2,0:2:6:0,6,63	0/0:7,0:7:18:0,18,201	0/0:8,0:8:21:0,21,240	0/0:3,0:3:9:0,9,91	0/0:1,0:1:3:0,3,33	0/0:2,0:2:6:0,6,66	0/0:2,0:2:6:0,6,62	0/0:2,0:2:3:0,3,45	0/0:2,0:2:6:0,6,61	./.:.:.:.:.	0/0:7,0:7:21:0,21,221	0/0:8,0:8:24:0,24,245	0/0:5,0:5:12:0,12,141	0/0:6,0:6:18:0,18,175	0/0:5,0:5:15:0,15,159	0/1:7,1:8:7:7,0,195	1/1:0,6:6:18:195,18,0	0/1:6,1:7:12:12,0,178	1/1:0,1:1:3:32,3,0	0/0:3,0:3:9:0,9,95	1/1:0,7:7:21:214,21,0	./.:.:.:.:.	1/1:0,2:2:6:59,6,0	0/0:2,0:2:6:0,6,67	0/0:1,0:1:3:0,3,32	0/0:2,0:2:6:0,6,61	0/0:3,0:3:9:0,9,88	0/0:2,0:2:6:0,6,65	0/0:7,0:7:21:0,21,215	1/1:0,5:5:12:139,12,0	1/1:0,4:4:12:122,12,0	0/0:1,0:1:3:0,3,31	0/0:4,0:4:12:0,12,122	0/0:4,0:4:12:0,12,121	0/0:3,0:3:9:0,9,91	0/0:14,0:14:42:0,42,432	1/1:0,3:3:9:94,9,0	0/0:8,0:8:24:0,24,239	0/0:9,0:9:27:0,27,275	1/1:0,3:3:9:96,9,0	1/1:0,9:9:27:269,27,0	1/1:0,4:4:12:127,12,0	0/0:5,0:5:15:0,15,154	1/1:0,9:9:27:289,27,0	1/1:0,3:3:9:94,9,0	0/0:5,0:5:15:0,15,151	./.:.:.:.:.	0/0:2,0:2:6:0,6,63	0/0:3,0:3:9:0,9,94	0/0:3,0:3:9:0,9,95	0/0:5,0:5:15:0,15,151	0/0:1,0:1:3:0,3,32	0/0:4,0:4:12:0,12,121	0/0:7,0:7:21:0,21,210	0/0:4,0:4:12:0,12,120	0/0:2,0:2:6:0,6,61	0/0:2,0:2:6:0,6,60	0/0:5,0:5:12:0,12,136	0/0:3,0:3:6:0,6,75	0/0:1,0:1:3:0,3,32	0/0:4,0:4:6:0,6,89	0/0:1,0:1:3:0,3,32	0/0:6,0:6:9:0,9,134	0/0:8,0:8:12:0,12,179	0/0:28,0:28:84:0,84,948
chr0	134676715	.	C	G	3688.98	.	AC=45;AF=0.168;AN=268;BaseQRankSum=1.346;DP=1037;Dels=0.00;FS=2.965;HaplotypeScore=0.0780;InbreedingCoeff=0.6671;MLEAC=40;MLEAF=0.149;MQ=59.68;MQ0=0;MQRankSum=0.427;QD=27.12;ReadPosRankSum=-1.741	GT:AD:DP:GQ:PL	0/0:83,0:83:99:0,250,2667	1/1:0,14:14:42:447,42,0	0/0:18,0:18:54:0,54,561	0/0:47,0:47:99:0,141,1468	0/0:19,0:19:51:0,51,572	0/0:15,0:15:45:0,45,460	0/0:23,0:23:66:0,66,705	0/0:7,0:7:21:0,21,204	0/0:6,0:6:18:0,18,195	0/0:15,0:15:39:0,39,423	0/0:6,0:6:18:0,18,192	1/1:0,20:20:57:632,57,0	0/0:8,0:8:24:0,24,258	./.:.:.:.:.	0/0:15,0:15:45:0,45,473	0/0:33,0:33:99:0,99,1029	0/0:18,0:18:48:0,48,526	0/0:2,0:2:6:0,6,64	0/0:13,0:13:33:0,33,374	0/0:7,0:7:21:0,21,214	0/0:2,0:2:6:0,6,67	0/0:18,0:18:51:0,51,533	1/1:0,17:17:51:542,51,0	0/0:14,0:14:36:0,36,394	0/0:3,0:3:9:0,9,97	0/0:20,0:20:60:0,60,621	0/0:18,0:18:51:0,51,531	0/0:3,0:3:9:0,9,102	0/0:4,0:4:12:0,12,130	0/0:26,0:26:75:0,75,795	0/0:6,0:6:18:0,18,195	0/0:3,0:3:9:0,9,95	0/0:15,0:15:45:0,45,471	0/0:2,0:2:6:0,6,66	1/1:0,14:14:39:425,39,0	0/0:2,0:2:6:0,6,67	0/0:9,0:9:27:0,27,287	0/0:6,0:6:18:0,18,184	0/0:15,0:15:36:0,36,400	0/0:1,0:1:3:0,3,34	0/0:7,0:7:21:0,21,229	0/0:11,0:11:33:0,33,344	0/0:12,0:12:33:0,33,341	0/0:29,0:29:87:0,87,902	0/0:20,0:20:60:0,60,625	0/0:24,0:24:72:0,72,745	0/0:16,0:16:45:0,45,491	1/1:0,6:6:18:193,18,0	1/1:0,1:1:3:33,3,0	0/0:4,0:4:12:0,12,126	0/0:1,0:1:3:0,3,32	1/1:0,3:3:9:97,9,0	0/0:1,0:1:3:0,3,31	1/1:0,1:1:3:30,3,0	1/1:0,7:7:21:225,21,0	0/0:6,0:6:18:0,18,191	1/1:0,2:2:6:65,6,0	1/1:0,2:2:6:65,6,0	0/0:3,0:3:9:0,9,92	1/1:0,8:8:24:250,24,0	0/0:2,0:2:3:0,3,45	0/0:2,0:2:6:0,6,66	0/0:9,0:9:27:0,27,277	0/0:8,0:8:24:0,24,254	0/0:6,0:6:18:0,18,187	0/0:5,0:5:15:0,15,151	0/0:5,0:5:15:0,15,156	0/0:7,0:7:21:0,21,218	0/0:5,0:5:15:0,15,153	0/0:1,0:1:3:0,3,32	0/0:2,0:2:6:0,6,61	0/0:3,0:3:9:0,9,94	0/0:2,0:2:6:0,6,61	0/0:5,0:5:15:0,15,153	0/0:5,0:5:15:0,15,153	0/0:3,0:3:9:0,9,97	1/1:0,1:1:3:35,3,0	0/0:2,0:2:6:0,6,62	0/0:1,0:1:3:0,3,28	0/0:3,0:3:9:0,9,94	0/0:7,0:7:15:0,15,186	1/1:0,2:2:6:65,6,0	1/1:0,5:5:15:162,15,0	0/0:6,0:6:18:0,18,189	0/0:4,0:4:12:0,12,126	0/0:9,0:9:27:0,27,288	0/0:2,0:2:6:0,6,61	0/0:6,0:6:18:0,18,185	0/0:2,0:2:6:0,6,64	0/0:6,0:6:18:0,18,199	0/0:1,0:1:3:0,3,32	0/0:6,0:6:18:0,18,182	0/0:4,0:4:12:0,12,122	0/0:1,0:1:3:0,3,31	0/0:5,0:5:15:0,15,154	0/0:4,0:4:12:0,12,126	0/0:5,0:5:15:0,15,155	./.:.:.:.:.	0/0:1,0:1:3:0,3,33	0/0:3,0:3:9:0,9,98	0/0:6,0:6:18:0,18,185	0/0:2,0:2:6:0,6,55	0/0:3,0:3:9:0,9,93	0/0:1,0:1:3:0,3,33	1/1:0,2:2:6:63,6,0	1/1:0,3:3:9:96,9,0	0/0:3,0:3:9:0,9,97	1/1:0,7:7:15:161,15,0	0/0:2,0:2:6:0,6,63	0/0:7,0:7:21:0,21,215	0/1:3,4:7:73:98,0,73	0/0:2,0:2:6:0,6,65	0/0:4,0:4:12:0,12,126	0/0:9,0:9:27:0,27,275	0/0:8,0:8:24:0,24,245	0/0:3,0:3:9:0,9,93	0/0:4,0:4:12:0,12,118	0/0:2,0:2:6:0,6,62	0/0:3,0:3:9:0,9,94	0/0:3,0:3:9:0,9,96	0/0:2,0:2:6:0,6,63	1/1:0,4:4:12:128,12,0	0/0:6,0:6:18:0,18,180	1/1:0,1:1:3:32,3,0	1/1:0,6:6:18:189,18,0	0/0:2,0:2:6:0,6,63	0/0:3,0:3:9:0,9,95	0/0:5,0:5:15:0,15,153	1/1:0,3:3:9:96,9,0	0/0:2,0:2:3:0,3,45	./.:.:.:.:.	0/0:2,0:2:3:0,3,45	0/0:2,0:2:6:0,6,62	0/0:5,0:5:15:0,15,156	0/0:4,0:4:6:0,6,89	0/0:2,0:2:3:0,3,45	0/0:20,0:20:60:0,60,676
chr0	134676962	.	G	A	5895.52	.	AC=48;AF=0.185;AN=260;BaseQRankSum=0.634;DP=1281;Dels=0.00;FS=5.372;HaplotypeScore=0.1399;InbreedingCoeff=0.7251;MLEAC=44;MLEAF=0.169;MQ=59.50;MQ0=0;MQRankSum=0.800;QD=27.55;ReadPosRankSum=-0.993	GT:AD:DP:GQ:PL	0/0:92,0:92:99:0,277,2889	1/1:0,29:29:87:874,87,0	0/0:31,0:31:93:0,93,971	0/0:53,0:53:99:0,159,1639	0/0:14,0:14:36:0,36,399	0/0:28,0:28:75:0,75,780	0/0:36,0:36:99:0,102,1075	0/0:3,0:3:9:0,9,94	./.:.:.:.:.	0/0:25,0:25:75:0,75,769	0/0:2,0:2:6:0,6,57	1/1:0,23:23:69:716,69,0	0/0:19,0:19:51:0,51,542	1/1:0,2:2:6:65,6,0	0/0:18,0:18:54:0,54,569	0/0:36,0:36:99:0,108,1099	0/0:29,0:29:78:0,78,829	0/0:8,0:8:24:0,24,252	0/0:18,0:18:51:0,51,558	0/0:14,0:14:42:0,42,432	0/0:4,0:4:12:0,12,128	0/0:21,0:21:54:0,54,580	1/1:0,35:35:99:1070,105,0	0/0:27,0:27:78:0,78,827	0/0:3,0:3:9:0,9,97	0/0:13,0:13:39:0,39,401	0/0:15,0:15:42:0,42,449	0/0:5,0:5:15:0,15,159	0/0:2,0:2:6:0,6,66	0/0:20,0:20:60:0,60,615	0/0:5,0:5:15:0,15,162	0/0:6,0:6:18:0,18,181	0/0:22,0:22:60:0,60,632	0/0:1,0:1:3:0,3,34	1/1:0,23:23:66:685,66,0	0/0:4,0:4:12:0,12,130	0/0:23,0:23:69:0,69,720	0/0:10,0:10:30:0,30,308	0/0:32,0:32:87:0,87,944	0/0:4,0:4:12:0,12,130	0/0:5,0:5:15:0,15,158	0/0:9,0:9:27:0,27,269	0/0:18,0:18:51:0,51,548	0/0:26,0:26:72:0,72,773	0/0:28,0:28:78:0,78,821	0/0:27,0:27:81:0,81,834	0/0:12,0:12:36:0,36,369	1/1:0,4:4:12:132,12,0	./.:.:.:.:.	0/0:5,0:5:12:0,12,137	0/0:3,0:3:9:0,9,97	1/1:0,4:4:12:123,12,0	0/0:4,0:4:12:0,12,118	1/1:0,4:4:12:122,12,0	1/1:0,8:8:24:239,24,0	0/0:3,0:3:9:0,9,96	1/1:0,3:3:9:92,9,0	1/1:0,6:6:15:169,15,0	0/0:1,0:1:3:0,3,31	1/1:0,12:12:36:367,36,0	0/0:1,0:1:3:0,3,29	0/0:2,0:2:6:0,6,63	0/0:8,0:8:24:0,24,245	0/0:6,0:6:15:0,15,167	0/0:5,0:5:15:0,15,154	0/0:6,0:6:18:0,18,184	0/0:4,0:4:12:0,12,122	0/0:11,0:11:33:0,33,335	0/0:4,0:4:12:0,12,122	./.:.:.:.:.	0/0:1,0:1:3:0,3,32	0/0:5,0:5:15:0,15,150	0/0:4,0:4:12:0,12,124	0/0:6,0:6:18:0,18,181	0/0:6,0:6:15:0,15,168	0/0:4,0:4:12:0,12,121	1/1:0,2:2:6:60,6,0	./.:.:.:.:.	0/0:3,0:3:9:0,9,91	0/0:5,0:5:15:0,15,154	0/0:6,0:6:18:0,18,189	1/1:0,5:5:15:149,15,0	1/1:0,5:5:15:158,15,0	0/0:9,0:9:27:0,27,285	0/0:3,0:3:9:0,9,95	0/0:4,0:4:12:0,12,129	0/0:4,0:4:12:0,12,126	0/0:9,0:9:27:0,27,276	0/0:3,0:3:9:0,9,94	0/0:4,0:4:12:0,12,128	0/0:1,0:1:3:0,3,31	0/0:4,0:4:12:0,12,122	0/0:4,0:4:12:0,12,118	./.:.:.:.:.	0/0:5,0:5:12:0,12,143	0/0:2,0:2:6:0,6,61	0/0:7,0:7:21:0,21,213	1/1:0,2:2:6:65,6,0	0/0:2,0:2:6:0,6,61	0/0:3,0:3:9:0,9,92	0/0:4,0:4:12:0,12,120	0/0:2,0:2:6:0,6,62	0/0:4,0:4:12:0,12,118	1/1:0,1:1:3:30,3,0	1/1:0,4:4:12:126,12,0	1/1:0,5:5:15:153,15,0	0/0:5,0:5:15:0,15,166	1/1:0,13:13:39:402,39,0	0/0:3,0:3:9:0,9,86	0/0:9,0:9:27:0,27,269	0/1:2,6:8:37:164,0,37	0/0:3,0:3:9:0,9,88	0/0:10,0:10:27:0,27,294	0/0:9,0:9:27:0,27,268	0/0:8,0:8:21:0,21,230	./.:.:.:.:.	0/0:1,0:1:3:0,3,30	0/0:8,0:8:24:0,24,245	0/0:8,0:8:24:0,24,248	0/0:1,0:1:3:0,3,32	./.:.:.:.:.	1/1:0,5:5:15:151,15,0	0/0:5,0:5:15:0,15,155	0/1:1,5:6:22:108,0,22	1/1:0,3:3:9:89,9,0	0/0:9,0:9:24:0,24,241	0/0:5,0:5:15:0,15,157	0/0:7,0:7:21:0,21,215	1/1:0,2:2:6:63,6,0	0/0:2,0:2:3:0,3,45	0/0:2,0:2:3:0,3,45	0/0:2,0:2:3:0,3,45	0/0:4,0:4:6:0,6,89	0/0:3,0:3:6:0,6,75	0/0:2,0:2:3:0,3,45	0/0:4,0:4:6:0,6,89	0/0:10,0:10:30:0,30,336
chr0	134677670	.	A	G	3558.89	.	AC=45;AF=0.173;AN=260;BaseQRankSum=-0.479;DP=955;Dels=0.00;FS=3.892;HaplotypeScore=0.2871;InbreedingCoeff=0.6151;MLEAC=38;MLEAF=0.146;MQ=59.48;MQ0=0;MQRankSum=0.008;QD=23.73;ReadPosRankSum=-0.377	GT:AD:DP:GQ:PL	0/0:62,0:62:99:0,186,1986	1/1:0,16:16:45:468,45,0	0/0:15,0:15:45:0,45,460	0/0:36,0:36:99:0,108,1116	0/0:12,0:12:30:0,30,339	0/0:17,0:17:51:0,51,513	0/0:20,0:20:54:0,54,577	0/0:4,0:4:12:0,12,126	0/1:1,1:2:27:27,0,27	0/0:16,0:16:48:0,48,498	0/1:4,1:5:18:18,0,111	1/1:0,18:18:51:532,51,0	0/0:10,0:10:30:0,30,309	0/1:1,1:2:26:27,0,26	0/0:13,0:13:33:0,33,377	0/0:21,0:21:63:0,63,636	0/0:13,0:13:39:0,39,398	0/0:2,0:2:6:0,6,64	0/0:10,0:10:24:0,24,274	0/0:8,0:8:24:0,24,248	0/0:9,0:9:27:0,27,284	0/0:17,0:17:45:0,45,483	1/1:0,18:18:51:537,51,0	0/0:20,0:20:57:0,57,601	0/0:6,0:6:15:0,15,162	0/0:16,0:16:48:0,48,499	0/0:6,0:6:18:0,18,190	0/0:8,0:8:24:0,24,249	0/0:2,0:2:6:0,6,61	0/0:27,0:27:78:0,78,806	0/0:6,0:6:18:0,18,195	0/0:3,0:3:9:0,9,102	0/0:22,0:22:63:0,63,662	0/0:4,0:4:12:0,12,131	1/1:0,11:11:33:344,33,0	0/0:6,0:6:18:0,18,187	0/0:15,0:15:42:0,42,448	0/0:6,0:6:18:0,18,186	0/0:13,0:13:39:0,39,379	0/0:1,0:1:3:0,3,32	0/0:6,0:6:18:0,18,189	0/0:14,0:14:42:0,42,423	0/0:7,0:7:21:0,21,219	0/0:15,0:15:42:0,42,455	0/0:10,0:10:30:0,30,298	0/0:19,0:19:57:0,57,606	0/0:10,0:10:30:0,30,311	1/1:0,5:6:12:119,12,0	1/1:0,2:2:3:29,3,0	0/0:5,0:5:15:0,15,162	0/0:2,0:2:6:0,6,61	1/1:0,8:8:24:244,24,0	0/0:6,0:6:12:0,12,148	1/1:0,2:2:6:59,6,0	1/1:0,8:8:24:237,24,0	0/0:5,0:5:15:0,15,158	1/1:0,4:4:12:116,12,0	1/1:0,5:5:15:150,15,0	0/0:4,0:4:12:0,12,122	1/1:0,1:1:3:31,3,0	0/0:2,0:2:6:0,6,61	0/0:5,0:5:12:0,12,134	0/0:4,0:4:12:0,12,122	0/0:5,0:5:15:0,15,155	0/0:1,0:1:3:0,3,32	0/0:9,0:9:27:0,27,281	0/0:2,0:2:6:0,6,65	0/0:7,0:7:21:0,21,210	0/0:2,0:2:3:0,3,45	0/0:3,0:3:9:0,9,97	0/0:1,0:1:3:0,3,31	0/0:5,0:5:15:0,15,150	0/0:3,0:3:9:0,9,96	0/0:5,0:5:15:0,15,151	0/0:3,0:3:6:0,6,76	0/0:4,0:4:9:0,9,111	1/1:0,4:4:12:124,12,0	0/0:2,0:2:6:0,6,63	0/0:3,0:3:9:0,9,92	0/0:2,0:2:6:0,6,63	0/0:4,0:4:12:0,12,122	./.:.:.:.:.	0/1:1,5:6:16:125,0,16	0/0:7,0:7:21:0,21,214	0/0:6,0:6:18:0,18,185	0/0:4,0:4:12:0,12,122	0/0:6,0:6:18:0,18,185	0/0:8,0:8:24:0,24,249	./.:.:.:.:.	0/0:2,0:2:6:0,6,63	0/0:4,0:4:12:0,12,122	0/0:1,0:1:3:0,3,33	0/0:2,0:2:6:0,6,63	./.:.:.:.:.	0/0:3,0:3:6:0,6,78	0/0:2,0:2:6:0,6,63	0/0:4,0:4:9:0,9,101	./.:.:.:.:.	0/0:3,0:3:9:0,9,92	0/0:2,0:2:6:0,6,65	0/0:7,0:7:21:0,21,219	0/0:1,0:1:3:0,3,29	0/0:3,0:3:9:0,9,91	./.:.:.:.:.	1/1:0,1:1:3:32,3,0	1/1:0,3:3:9:89,9,0	0/0:6,0:6:18:0,18,185	1/1:0,6:6:18:190,18,0	0/0:6,0:6:18:0,18,191	0/0:7,0:7:21:0,21,214	0/1:2,3:5:33:80,0,33	0/0:6,0:6:18:0,18,193	0/0:2,0:2:6:0,6,60	0/0:5,0:5:15:0,15,151	0/0:3,0:3:9:0,9,92	0/0:7,0:7:18:0,18,201	0/0:2,0:2:6:0,6,61	0/0:6,0:6:15:0,15,164	0/0:6,0:6:18:0,18,172	0/0:1,0:1:3:0,3,32	0/0:3,0:3:9:0,9,98	1/1:0,8:8:24:241,24,0	0/0:5,0:5:15:0,15,162	1/1:0,1:1:3:32,3,0	1/1:0,1:1:3:32,3,0	0/0:4,0:4:12:0,12,125	0/0:5,0:5:12:0,12,133	0/0:7,0:7:21:0,21,224	1/1:0,7:7:21:208,21,0	./.:.:.:.:.	0/0:2,0:2:3:0,3,45	0/0:2,0:2:3:0,3,45	0/0:8,0:8:12:0,12,179	0/0:14,0:14:24:0,24,330	./.:.:.:.:.	0/0:1,0:1:3:0,3,32	0/0:10,0:10:30:0,30,327
chr0	134690591	.	A	G	94.86	.	AC=12;AF=0.077;AN=156;BaseQRankSum=-1.764;DP=380;Dels=0.00;FS=22.826;HaplotypeScore=0.1249;InbreedingCoeff=0.3443;MLEAC=7;MLEAF=0.045;MQ=51.94;MQ0=0;MQRankSum=-0.073;QD=13.55;ReadPosRankSum=0.378	GT:AD:DP:GQ:PL	./.:.:.:.:.	0/0:13,0:13:36:0,36,390	0/0:9,0:9:27:0,27,280	./.:.:.:.:.	0/0:9,0:9:24:0,24,267	./.:.:.:.:.	0/0:10,0:10:30:0,30,309	./.:.:.:.:.	./.:.:.:.:.	1/1:0,1:1:3:30,3,0	./.:.:.:.:.	0/0:7,0:7:21:0,21,220	0/0:11,0:11:27:0,27,301	./.:.:.:.:.	0/0:10,0:10:30:0,30,312	1/1:0,1:1:3:31,3,0	0/0:12,0:12:33:0,33,356	./.:.:.:.:.	./.:.:.:.:.	./.:.:.:.:.	./.:.:.:.:.	1/1:0,1:1:3:31,3,0	0/0:6,0:6:18:0,18,191	0/0:12,0:12:36:0,36,373	./.:.:.:.:.	0/0:6,0:6:18:0,18,183	0/0:12,0:12:36:0,36,368	./.:.:.:.:.	0/0:2,0:2:6:0,6,63	0/0:12,0:12:36:0,36,368	0/0:9,0:9:27:0,27,292	0/0:1,0:1:3:0,3,32	0/0:15,0:15:39:0,39,436	./.:.:.:.:.	1/1:0,2:2:6:61,6,0	0/0:1,0:1:3:0,3,31	./.:.:.:.:.	0/0:4,0:4:12:0,12,122	0/0:12,0:12:36:0,36,349	0/0:2,0:2:6:0,6,63	./.:.:.:.:.	./.:.:.:.:.	./.:.:.:.:.	0/0:9,0:9:27:0,27,281	0/0:14,0:14:36:0,36,393	0/0:16,0:16:42:0,42,469	0/0:7,0:7:21:0,21,220	./.:.:.:.:.	0/0:1,0:1:3:0,3,31	./.:.:.:.:.	./.:.:.:.:.	./.:.:.:.:.	1/1:0,1:1:3:31,3,0	./.:.:.:.:.	1/1:0,1:1:3:31,3,0	./.:.:.:.:.	0/0:1,0:1:3:0,3,31	0/0:3,0:3:9:0,9,88	./.:.:.:.:.	0/0:2,0:2:6:0,6,60	0/0:3,0:3:6:0,6,76	0/0:2,0:2:6:0,6,63	0/0:5,0:5:15:0,15,157	0/0:1,0:1:3:0,3,30	./.:.:.:.:.	0/0:3,0:3:9:0,9,93	0/0:4,0:4:12:0,12,128	./.:.:.:.:.	./.:.:.:.:.	./.:.:.:.:.	./.:.:.:.:.	./.:.:.:.:.	./.:.:.:.:.	0/0:2,0:2:3:0,3,45	0/0:3,0:3:9:0,9,95	0/0:2,0:2:3:0,3,45	0/0:4,0:4:12:0,12,128	./.:.:.:.:.	0/0:1,0:1:3:0,3,31	0/0:1,0:1:3:0,3,31	./.:.:.:.:.	0/0:3,0:3:9:0,9,95	./.:.:.:.:.	0/0:7,0:7:21:0,21,220	0/0:2,0:2:6:0,6,62	./.:.:.:.:.	0/0:4,0:4:12:0,12,122	./.:.:.:.:.	0/0:3,0:3:9:0,9,95	./.:.:.:.:.	0/0:3,0:3:9:0,9,94	0/0:2,0:2:6:0,6,61	0/0:2,0:2:6:0,6,63	./.:.:.:.:.	0/0:3,0:3:9:0,9,96	./.:.:.:.:.	./.:.:.:.:.	0/0:1,0:1:3:0,3,30	0/0:3,0:3:9:0,9,93	0/0:3,0:3:9:0,9,93	./.:.:.:.:.	./.:.:.:.:.	0/0:1,0:1:3:0,3,30	0/0:1,0:1:3:0,3,32	./.:.:.:.:.	./.:.:.:.:.	./.:.:.:.:.	./.:.:.:.:.	0/0:3,0:3:9:0,9,91	./.:.:.:.:.	0/0:3,0:3:9:0,9,95	0/0:3,0:3:9:0,9,93	0/0:5,0:5:15:0,15,154	0/0:4,0:4:12:0,12,118	0/0:4,0:4:12:0,12,122	./.:.:.:.:.	0/0:2,0:2:6:0,6,64	0/0:2,0:2:6:0,6,63	./.:.:.:.:.	./.:.:.:.:.	0/0:1,0:1:3:0,3,33	0/0:2,0:2:6:0,6,61	./.:.:.:.:.	./.:.:.:.:.	./.:.:.:.:.	./.:.:.:.:.	0/0:4,0:4:9:0,9,106	0/0:4,0:4:9:0,9,106	0/0:2,0:2:6:0,6,62	./.:.:.:.:.	./.:.:.:.:.	0/0:2,0:2:3:0,3,45	./.:.:.:.:.	0/0:8,0:8:15:0,15,186	0/0:6,0:6:9:0,9,133	./.:.:.:.:.	0/0:19,0:19:57:0,57,642
chr0	134690644	.	G	T	7511.23	.	AC=110;AF=0.764;AN=144;BaseQRankSum=3.916;DP=393;Dels=0.00;FS=1.316;HaplotypeScore=0.0537;InbreedingCoeff=0.6531;MLEAC=111;MLEAF=0.771;MQ=49.93;MQ0=0;MQRankSum=-6.350;QD=28.56;ReadPosRankSum=-7.876	GT:AD:DP:GQ:PL	./.:.:.:.:.	1/1:0,5:5:15:160,15,0	1/1:0,10:10:30:305,30,0	./.:.:.:.:.	1/1:0,11:11:27:307,27,0	./.:.:.:.:.	1/1:0,8:8:21:233,21,0	1/1:0,1:1:3:31,3,0	./.:.:.:.:.	./.:.:.:.:.	./.:.:.:.:.	1/1:0,12:12:36:375,36,0	1/1:0,7:7:18:200,18,0	./.:.:.:.:.	1/1:0,8:8:24:251,24,0	./.:.:.:.:.	1/1:0,10:10:30:310,30,0	./.:.:.:.:.	./.:.:.:.:.	./.:.:.:.:.	./.:.:.:.:.	./.:.:.:.:.	1/1:0,8:8:24:248,24,0	1/1:0,16:16:39:432,39,0	./.:.:.:.:.	1/1:0,9:9:24:259,24,0	0/0:16,0:16:48:0,48,475	./.:.:.:.:.	./.:.:.:.:.	1/1:0,16:16:45:478,45,0	0/0:6,0:6:18:0,18,182	0/0:1,0:1:3:0,3,32	0/0:28,0:28:81:0,81,830	./.:.:.:.:.	./.:.:.:.:.	0/0:1,0:1:3:0,3,32	./.:.:.:.:.	0/0:7,0:7:21:0,21,209	0/0:21,0:21:63:0,63,637	0/0:1,0:1:3:0,3,31	./.:.:.:.:.	./.:.:.:.:.	./.:.:.:.:.	1/1:0,12:13:36:376,36,0	1/1:0,8:8:24:256,24,0	1/1:0,13:13:33:373,33,0	1/1:0,6:6:18:189,18,0	1/1:0,1:1:3:31,3,0	0/0:3,0:3:6:0,6,74	./.:.:.:.:.	./.:.:.:.:.	./.:.:.:.:.	./.:.:.:.:.	./.:.:.:.:.	./.:.:.:.:.	1/1:0,1:1:3:30,3,0	1/1:0,3:3:9:91,9,0	1/1:0,3:3:6:72,6,0	./.:.:.:.:.	1/1:0,3:3:9:95,9,0	./.:.:.:.:.	1/1:0,3:3:9:96,9,0	1/1:0,3:3:9:92,9,0	1/1:0,6:6:18:188,18,0	./.:.:.:.:.	1/1:0,2:2:6:62,6,0	1/1:0,3:3:9:95,9,0	./.:.:.:.:.	./.:.:.:.:.	./.:.:.:.:.	./.:.:.:.:.	./.:.:.:.:.	./.:.:.:.:.	1/1:0,2:2:6:63,6,0	1/1:0,2:2:3:45,3,0	1/1:0,2:2:6:63,6,0	1/1:0,2:2:6:61,6,0	./.:.:.:.:.	1/1:0,4:4:12:127,12,0	./.:.:.:.:.	./.:.:.:.:.	./.:.:.:.:.	./.:.:.:.:.	1/1:0,8:8:21:237,21,0	1/1:0,2:2:6:60,6,0	./.:.:.:.:.	0/0:3,0:3:9:0,9,89	1/1:0,1:1:3:30,3,0	1/1:0,2:2:6:68,6,0	1/1:0,1:1:3:32,3,0	./.:.:.:.:.	1/1:0,4:4:12:125,12,0	./.:.:.:.:.	./.:.:.:.:.	1/1:0,1:1:3:30,3,0	1/1:0,1:1:3:22,3,0	0/0:1,0:1:3:0,3,32	1/1:0,3:3:9:93,9,0	1/1:0,1:1:3:30,3,0	./.:.:.:.:.	./.:.:.:.:.	1/1:0,1:1:3:32,3,0	1/1:0,1:1:3:32,3,0	./.:.:.:.:.	./.:.:.:.:.	./.:.:.:.:.	./.:.:.:.:.	./.:.:.:.:.	0/0:4,0:4:12:0,12,121	./.:.:.:.:.	1/1:0,4:4:12:127,12,0	0/0:4,0:4:12:0,12,123	0/0:5,0:5:12:0,12,134	0/0:5,0:5:15:0,15,152	0/0:2,0:2:6:0,6,62	./.:.:.:.:.	1/1:0,1:1:3:31,3,0	1/1:0,4:4:9:108,9,0	1/1:0,1:1:3:32,3,0	./.:.:.:.:.	1/1:0,5:5:15:154,15,0	1/1:0,1:1:3:30,3,0	./.:.:.:.:.	./.:.:.:.:.	./.:.:.:.:.	./.:.:.:.:.	1/1:0,1:1:3:32,3,0	1/1:0,3:3:9:93,9,0	1/1:0,5:5:12:136,12,0	./.:.:.:.:.	./.:.:.:.:.	./.:.:.:.:.	./.:.:.:.:.	1/1:0,7:7:15:178,15,0	1/1:0,4:4:6:89,6,0	./.:.:.:.:.	0/0:20,0:20:60:0,60,650
chr0	134690651	.	C	A	8051.88	.	AC=110;AF=0.753;AN=146;BaseQRankSum=-0.335;DP=409;Dels=0.00;FS=6.343;HaplotypeScore=0.0530;InbreedingCoeff=0.6638;MLEAC=111;MLEAF=0.760;MQ=49.78;MQ0=0;MQRankSum=-5.023;QD=29.07;ReadPosRankSum=-5.101	GT:AD:DP:GQ:PL	./.:.:.:.:.	1/1:0,5:5:15:160,15,0	1/1:0,10:10:30:309,30,0	./.:.:.:.:.	1/1:0,12:12:30:337,30,0	./.:.:.:.:.	1/1:0,8:8:21:232,21,0	1/1:0,1:1:3:33,3,0	./.:.:.:.:.	./.:.:.:.:.	./.:.:.:.:.	1/1:0,14:14:42:435,42,0	1/1:0,7:7:18:203,18,0	./.:.:.:.:.	1/1:0,8:8:24:253,24,0	./.:.:.:.:.	1/1:0,12:12:36:373,36,0	./.:.:.:.:.	./.:.:.:.:.	./.:.:.:.:.	./.:.:.:.:.	./.:.:.:.:.	1/1:0,8:8:24:250,24,0	1/1:0,16:16:42:467,42,0	./.:.:.:.:.	1/1:0,9:9:24:262,24,0	0/0:17,0:17:51:0,51,530	./.:.:.:.:.	0/0:1,0:1:3:0,3,31	1/1:0,16:16:45:480,45,0	0/0:6,0:6:18:0,18,195	0/0:1,0:1:3:0,3,32	0/0:29,0:29:84:0,84,886	./.:.:.:.:.	./.:.:.:.:.	0/0:1,0:1:3:0,3,32	./.:.:.:.:.	0/0:7,0:7:21:0,21,218	0/0:19,0:19:57:0,57,604	0/0:1,0:1:3:0,3,32	./.:.:.:.:.	./.:.:.:.:.	./.:.:.:.:.	1/1:0,13:13:39:416,39,0	1/1:0,8:8:24:256,24,0	1/1:0,16:16:42:469,42,0	1/1:0,7:7:21:223,21,0	1/1:0,1:1:3:31,3,0	0/0:4,0:4:9:0,9,110	./.:.:.:.:.	./.:.:.:.:.	./.:.:.:.:.	./.:.:.:.:.	./.:.:.:.:.	./.:.:.:.:.	1/1:0,1:1:3:31,3,0	1/1:0,3:3:9:93,9,0	1/1:0,3:3:6:77,6,0	./.:.:.:.:.	1/1:0,3:3:9:97,9,0	./.:.:.:.:.	1/1:0,3:3:9:97,9,0	1/1:0,3:3:9:92,9,0	1/1:0,6:6:18:184,18,0	./.:.:.:.:.	1/1:0,2:2:6:63,6,0	1/1:0,3:3:9:91,9,0	./.:.:.:.:.	./.:.:.:.:.	./.:.:.:.:.	./.:.:.:.:.	./.:.:.:.:.	./.:.:.:.:.	1/1:0,2:2:6:63,6,0	1/1:0,2:2:3:45,3,0	1/1:0,2:2:6:61,6,0	1/1:0,2:2:6:62,6,0	./.:.:.:.:.	1/1:0,4:4:12:127,12,0	./.:.:.:.:.	./.:.:.:.:.	./.:.:.:.:.	./.:.:.:.:.	1/1:0,9:9:24:272,24,0	1/1:0,2:2:6:61,6,0	./.:.:.:.:.	0/0:3,0:3:9:0,9,95	1/1:0,1:1:3:32,3,0	1/1:0,2:2:6:67,6,0	1/1:0,1:1:3:30,3,0	./.:.:.:.:.	1/1:0,4:4:12:125,12,0	./.:.:.:.:.	./.:.:.:.:.	1/1:0,1:1:3:32,3,0	1/1:0,1:1:3:22,3,0	0/0:1,0:1:3:0,3,33	1/1:0,3:3:9:93,9,0	1/1:0,2:2:6:62,6,0	./.:.:.:.:.	./.:.:.:.:.	1/1:0,1:1:3:32,3,0	1/1:0,1:1:3:31,3,0	./.:.:.:.:.	./.:.:.:.:.	./.:.:.:.:.	./.:.:.:.:.	./.:.:.:.:.	0/0:4,0:4:12:0,12,123	./.:.:.:.:.	1/1:0,4:4:12:125,12,0	0/0:4,0:4:12:0,12,127	0/0:6,0:6:15:0,15,168	0/0:5,0:5:15:0,15,153	0/0:2,0:2:6:0,6,59	./.:.:.:.:.	1/1:0,1:1:3:32,3,0	1/1:0,6:6:15:171,15,0	1/1:0,1:1:3:31,3,0	./.:.:.:.:.	1/1:0,6:6:18:188,18,0	1/1:0,1:1:3:31,3,0	./.:.:.:.:.	./.:.:.:.:.	./.:.:.:.:.	./.:.:.:.:.	1/1:0,1:1:3:31,3,0	1/1:0,3:3:9:96,9,0	1/1:0,5:5:12:137,12,0	./.:.:.:.:.	./.:.:.:.:.	./.:.:.:.:.	./.:.:.:.:.	1/1:0,7:7:15:183,15,0	1/1:0,4:4:6:89,6,0	./.:.:.:.:.	0/0:19,0:19:57:0,57,642
chr0	134690653	.	T	G	7718.62	.	AC=110;AF=0.764;AN=144;BaseQRankSum=1.021;DP=410;Dels=0.00;FS=5.605;HaplotypeScore=0.0537;InbreedingCoeff=0.6646;MLEAC=103;MLEAF=0.715;MQ=49.79;MQ0=0;MQRankSum=-7.352;QD=27.87;ReadPosRankSum=-4.077	GT:AD:DP:GQ:PL	./.:.:.:.:.	1/1:0,5:5:15:158,15,0	1/1:0,10:10:30:321,30,0	./.:.:.:.:.	1/1:0,12:12:30:335,30,0	./.:.:.:.:.	1/1:0,8:8:21:236,21,0	1/1:0,1:1:3:33,3,0	./.:.:.:.:.	./.:.:.:.:.	./.:.:.:.:.	1/1:0,14:14:42:445,42,0	1/1:0,7:7:18:200,18,0	./.:.:.:.:.	1/1:0,8:8:24:254,24,0	./.:.:.:.:.	1/1:0,12:12:36:386,36,0	./.:.:.:.:.	./.:.:.:.:.	./.:.:.:.:.	./.:.:.:.:.	./.:.:.:.:.	1/1:0,8:8:24:250,24,0	1/1:0,16:16:42:473,42,0	./.:.:.:.:.	1/1:0,9:9:24:261,24,0	0/0:17,0:17:51:0,51,523	./.:.:.:.:.	0/0:1,0:1:3:0,3,30	1/1:0,16:16:45:478,45,0	0/0:8,0:8:24:0,24,256	0/0:1,0:1:3:0,3,33	0/0:29,0:29:84:0,84,874	./.:.:.:.:.	./.:.:.:.:.	./.:.:.:.:.	./.:.:.:.:.	0/0:7,0:7:21:0,21,213	0/0:19,0:19:57:0,57,599	0/0:1,0:1:3:0,3,30	./.:.:.:.:.	./.:.:.:.:.	./.:.:.:.:.	1/1:0,13:13:39:402,39,0	1/1:0,8:8:24:253,24,0	1/1:0,16:16:39:438,39,0	1/1:0,7:7:21:223,21,0	1/1:0,1:1:3:33,3,0	0/0:4,0:4:9:0,9,108	./.:.:.:.:.	./.:.:.:.:.	./.:.:.:.:.	./.:.:.:.:.	./.:.:.:.:.	./.:.:.:.:.	1/1:0,1:1:3:32,3,0	1/1:0,3:3:9:94,9,0	1/1:0,3:3:6:78,6,0	./.:.:.:.:.	1/1:0,3:3:9:94,9,0	./.:.:.:.:.	1/1:0,3:3:9:95,9,0	1/1:0,3:3:9:91,9,0	1/1:0,6:6:18:184,18,0	./.:.:.:.:.	1/1:0,2:2:6:60,6,0	1/1:0,3:3:9:91,9,0	./.:.:.:.:.	./.:.:.:.:.	./.:.:.:.:.	./.:.:.:.:.	./.:.:.:.:.	./.:.:.:.:.	1/1:0,2:2:6:60,6,0	1/1:0,2:2:3:45,3,0	1/1:0,2:2:6:59,6,0	1/1:0,2:2:6:61,6,0	./.:.:.:.:.	1/1:0,4:4:12:121,12,0	./.:.:.:.:.	./.:.:.:.:.	./.:.:.:.:.	./.:.:.:.:.	1/1:0,9:9:24:271,24,0	1/1:0,2:2:6:58,6,0	./.:.:.:.:.	0/0:3,0:3:9:0,9,89	1/1:0,1:1:3:33,3,0	1/1:0,2:2:6:66,6,0	1/1:0,1:1:3:33,3,0	./.:.:.:.:.	1/1:0,4:4:12:120,12,0	./.:.:.:.:.	./.:.:.:.:.	1/1:0,1:1:3:32,3,0	1/1:0,1:1:3:22,3,0	0/0:1,0:1:3:0,3,34	1/1:0,3:3:9:89,9,0	1/1:0,2:2:6:66,6,0	./.:.:.:.:.	./.:.:.:.:.	1/1:0,1:1:3:30,3,0	1/1:0,1:1:3:32,3,0	./.:.:.:.:.	./.:.:.:.:.	./.:.:.:.:.	./.:.:.:.:.	./.:.:.:.:.	0/0:4,0:4:12:0,12,122	./.:.:.:.:.	1/1:0,4:4:12:121,12,0	0/0:4,0:4:12:0,12,128	0/0:6,0:6:15:0,15,165	0/0:5,0:5:15:0,15,158	0/0:2,0:2:6:0,6,61	./.:.:.:.:.	1/1:0,1:1:3:30,3,0	1/1:0,6:6:15:175,15,0	1/1:0,1:1:3:30,3,0	./.:.:.:.:.	1/1:0,6:6:18:188,18,0	1/1:0,1:1:3:33,3,0	./.:.:.:.:.	./.:.:.:.:.	./.:.:.:.:.	./.:.:.:.:.	1/1:0,1:1:3:31,3,0	1/1:0,3:3:9:94,9,0	1/1:0,5:5:12:139,12,0	./.:.:.:.:.	./.:.:.:.:.	./.:.:.:.:.	./.:.:.:.:.	1/1:0,6:7:12:151,12,0	1/1:0,4:4:6:89,6,0	./.:.:.:.:.	0/0:19,0:19:57:0,57,634
chr0	134690993	.	G	T	4887.85	.	AC=79;AF=0.319;AN=248;BaseQRankSum=4.380;DP=777;Dels=0.00;FS=231.752;HaplotypeScore=0.2860;InbreedingCoeff=0.6710;MLEAC=73;MLEAF=0.294;MQ=56.55;MQ0=0;MQRankSum=-5.505;QD=22.02;ReadPosRankSum=-12.898	GT:AD:DP:GQ:PL	./.:.:.:.:.	0/0:9,0:9:27:0,27,272	0/0:12,0:12:36:0,36,372	1/1:0,26:26:69:690,69,0	0/0:12,0:12:36:0,36,366	1/1:0,9:9:24:240,24,0	0/0:20,0:20:51:0,51,542	0/0:4,0:4:12:0,12,131	0/0:1,0:1:3:0,3,32	1/1:0,11:11:27:277,27,0	./.:.:.:.:.	0/0:17,0:17:51:0,51,522	0/0:14,0:14:42:0,42,418	./.:.:.:.:.	0/0:10,0:10:30:0,30,312	1/1:0,13:13:39:397,39,0	0/0:16,0:16:48:0,48,485	./.:.:.:.:.	1/1:0,7:7:21:210,21,0	1/1:0,7:7:21:216,21,0	./.:.:.:.:.	1/1:0,13:13:33:333,33,0	0/0:10,0:10:30:0,30,305	0/0:21,0:21:63:0,63,639	./.:.:.:.:.	0/0:22,0:22:66:0,66,667	0/0:21,0:21:60:0,60,635	0/1:1,1:2:16:16,0,26	0/0:1,0:1:3:0,3,32	0/0:31,0:31:90:0,90,930	0/0:10,0:10:27:0,27,267	0/0:2,0:2:6:0,6,64	0/0:28,0:28:78:0,78,817	0/0:1,0:1:3:0,3,33	1/1:0,13:13:30:304,30,0	./.:.:.:.:.	1/1:0,4:4:9:97,9,0	0/1:5,6:11:65:65,0,128	0/0:19,0:19:57:0,57,563	0/0:2,0:2:6:0,6,63	./.:.:.:.:.	1/1:0,9:9:24:246,24,0	1/1:0,7:7:12:123,12,0	0/0:14,0:14:42:0,42,420	0/0:12,0:12:36:0,36,366	0/0:16,0:16:48:0,48,489	0/0:5,0:5:15:0,15,145	0/0:8,0:8:24:0,24,251	0/0:1,0:1:3:0,3,32	1/1:0,1:1:3:31,3,0	./.:.:.:.:.	1/1:0,1:1:3:31,3,0	1/1:0,5:5:15:155,15,0	1/1:0,2:2:6:64,6,0	1/1:0,6:6:18:188,18,0	0/0:4,0:4:9:0,9,87	0/0:3,0:3:9:0,9,95	0/0:4,0:4:12:0,12,118	1/1:0,1:1:3:31,3,0	0/0:4,0:4:12:0,12,121	0/0:3,0:3:9:0,9,95	0/0:2,0:2:6:0,6,63	0/0:5,0:5:15:0,15,150	0/0:2,0:2:6:0,6,62	1/1:0,2:2:6:65,6,0	0/0:5,0:5:15:0,15,155	0/0:5,0:5:15:0,15,153	1/1:0,2:2:6:62,6,0	1/1:0,2:2:6:62,6,0	./.:.:.:.:.	1/1:0,2:2:3:31,3,0	1/1:0,1:1:3:31,3,0	1/1:0,4:4:12:122,12,0	0/1:3,1:4:18:18,0,82	0/0:5,0:5:15:0,15,154	0/0:1,0:1:3:0,3,23	0/0:3,0:3:9:0,9,96	1/1:0,1:1:3:31,3,0	0/0:1,0:1:3:0,3,32	0/0:3,0:3:9:0,9,88	1/1:0,2:2:6:63,6,0	0/0:3,0:3:9:0,9,95	./.:.:.:.:.	0/0:6,0:6:15:0,15,167	0/0:1,0:1:3:0,3,33	./.:.:.:.:.	0/0:5,0:5:15:0,15,143	0/0:4,0:4:12:0,12,123	0/0:3,0:3:9:0,9,88	0/0:5,0:5:15:0,15,146	0/0:4,0:4:12:0,12,124	0/0:6,0:6:18:0,18,187	0/0:4,0:4:12:0,12,126	0/0:1,0:1:3:0,3,30	0/0:2,0:2:6:0,6,61	0/0:5,0:5:12:0,12,114	0/0:3,0:3:6:0,6,63	0/0:2,0:2:6:0,6,63	0/0:3,0:3:9:0,9,91	0/0:3,0:3:9:0,9,91	0/0:6,0:6:18:0,18,190	0/0:1,0:1:3:0,3,34	0/0:2,0:2:6:0,6,63	0/1:1,1:2:24:24,0,28	1/1:0,4:4:9:96,9,0	1/1:0,2:2:6:59,6,0	0/0:1,0:1:3:0,3,32	1/1:0,5:5:15:152,15,0	0/0:2,0:2:6:0,6,65	1/1:0,5:5:9:93,9,0	0/0:7,0:7:21:0,21,219	0/0:2,0:2:6:0,6,66	0/0:9,0:9:27:0,27,277	0/0:4,0:4:12:0,12,124	0/0:5,0:5:15:0,15,164	1/1:0,5:5:12:128,12,0	0/0:4,0:4:12:0,12,120	0/0:7,0:7:21:0,21,203	0/0:3,0:3:9:0,9,98	1/1:0,3:3:9:92,9,0	0/0:5,0:5:15:0,15,153	0/0:9,0:9:27:0,27,269	1/1:0,3:3:6:65,6,0	1/1:0,3:3:6:60,6,0	1/1:0,2:2:6:61,6,0	1/1:0,2:2:3:30,3,0	0/0:5,0:5:15:0,15,153	0/0:8,0:8:21:0,21,224	0/0:2,0:2:6:0,6,63	./.:.:.:.:.	1/1:0,4:4:6:89,6,0	0/0:8,0:8:15:0,15,192	0/1:1,3:4:14:66,0,14	0/0:7,0:7:12:0,12,163	0/0:2,0:2:3:0,3,31	1/1:0,10:10:15:223,15,0	0/0:7,0:7:21:0,21,222
chr0	134690994	.	G	T	4701.91	.	AC=80;AF=0.325;AN=246;BaseQRankSum=-9.734;DP=787;Dels=0.00;FS=221.023;HaplotypeScore=0.2585;InbreedingCoeff=0.6993;MLEAC=73;MLEAF=0.297;MQ=56.58;MQ0=0;MQRankSum=-3.266;QD=21.18;ReadPosRankSum=-12.163	GT:AD:DP:GQ:PL	./.:.:.:.:.	0/0:9,0:9:27:0,27,284	0/0:13,0:13:36:0,36,383	1/1:0,26:26:69:674,69,0	0/0:12,0:12:36:0,36,371	1/1:0,9:9:24:232,24,0	0/0:20,0:20:51:0,51,569	0/0:4,0:4:12:0,12,127	0/0:1,0:1:3:0,3,32	1/1:1,10:11:27:272,27,0	./.:.:.:.:.	0/0:17,0:17:51:0,51,537	0/0:15,0:15:45:0,45,466	./.:.:.:.:.	0/0:10,0:10:30:0,30,312	1/1:0,13:13:39:388,39,0	0/0:16,0:16:45:0,45,467	./.:.:.:.:.	1/1:0,7:7:18:173,18,0	1/1:0,7:7:21:207,21,0	./.:.:.:.:.	1/1:0,13:13:33:321,33,0	0/0:10,0:10:30:0,30,313	0/0:21,0:21:63:0,63,660	./.:.:.:.:.	0/0:22,0:22:66:0,66,695	0/0:21,0:21:60:0,60,645	0/1:1,1:2:16:16,0,27	0/0:1,0:1:3:0,3,32	0/0:31,0:31:90:0,90,942	0/0:10,0:10:30:0,30,299	0/0:2,0:2:6:0,6,63	0/0:29,0:29:81:0,81,867	0/0:1,0:1:3:0,3,33	1/1:0,13:13:30:290,30,0	./.:.:.:.:.	1/1:0,4:4:9:91,9,0	0/1:5,6:11:65:65,0,135	0/0:19,0:19:57:0,57,592	0/0:2,0:2:6:0,6,63	./.:.:.:.:.	1/1:0,9:9:24:239,24,0	1/1:0,7:7:12:118,12,0	0/0:13,0:13:39:0,39,405	0/0:12,0:12:36:0,36,378	0/0:16,0:16:48:0,48,488	0/0:5,0:5:15:0,15,157	0/0:8,0:8:24:0,24,248	0/0:1,0:1:3:0,3,34	1/1:0,1:1:3:30,3,0	./.:.:.:.:.	1/1:0,1:1:3:30,3,0	1/1:0,5:5:15:149,15,0	1/1:0,2:2:6:61,6,0	1/1:0,6:6:18:180,18,0	0/0:4,0:4:12:0,12,113	0/0:3,0:3:9:0,9,92	0/0:4,0:4:12:0,12,125	1/1:0,1:1:3:30,3,0	0/0:5,0:5:15:0,15,155	0/0:3,0:3:9:0,9,97	0/0:2,0:2:6:0,6,65	0/0:5,0:5:15:0,15,150	0/0:2,0:2:6:0,6,61	1/1:0,2:2:6:63,6,0	0/0:5,0:5:15:0,15,156	0/0:6,0:6:18:0,18,185	1/1:0,2:2:6:59,6,0	1/1:0,2:2:6:61,6,0	./.:.:.:.:.	1/1:0,2:2:3:29,3,0	1/1:0,1:1:3:29,3,0	1/1:0,4:4:12:118,12,0	0/1:3,1:4:17:17,0,84	0/0:5,0:5:15:0,15,159	0/0:1,0:1:3:0,3,27	0/0:3,0:3:9:0,9,97	1/1:0,1:1:3:30,3,0	./.:.:.:.:.	0/0:3,0:3:9:0,9,93	1/1:0,2:2:6:60,6,0	0/0:3,0:3:9:0,9,95	./.:.:.:.:.	0/0:6,0:6:15:0,15,171	0/0:1,0:1:3:0,3,32	./.:.:.:.:.	0/0:5,0:5:15:0,15,153	0/0:4,0:4:12:0,12,126	0/0:3,0:3:9:0,9,92	0/0:7,0:7:21:0,21,213	0/0:4,0:4:12:0,12,127	0/0:6,0:6:18:0,18,191	0/0:4,0:4:12:0,12,125	0/0:1,0:1:3:0,3,32	0/0:2,0:2:6:0,6,63	0/0:5,0:5:15:0,15,140	0/0:3,0:3:9:0,9,94	0/0:2,0:2:6:0,6,61	0/0:3,0:3:9:0,9,84	0/0:3,0:3:9:0,9,92	0/0:6,0:6:18:0,18,185	0/0:1,0:1:3:0,3,32	0/0:2,0:2:6:0,6,59	0/1:1,1:2:24:24,0,26	1/1:0,4:4:9:90,9,0	1/1:0,2:2:6:58,6,0	0/0:1,0:1:3:0,3,29	1/1:0,5:5:15:146,15,0	0/0:3,0:3:9:0,9,96	1/1:0,5:5:9:89,9,0	0/0:7,0:7:21:0,21,227	0/0:3,0:3:9:0,9,97	0/0:9,0:9:27:0,27,284	0/0:4,0:4:12:0,12,127	0/0:5,0:5:15:0,15,162	1/1:0,5:5:12:124,12,0	0/0:5,0:5:15:0,15,155	0/0:7,0:7:21:0,21,211	0/0:3,0:3:9:0,9,97	1/1:0,3:3:9:89,9,0	0/0:5,0:5:15:0,15,157	0/0:9,0:9:27:0,27,282	1/1:0,3:3:6:63,6,0	1/1:0,3:3:6:59,6,0	1/1:0,2:2:6:57,6,0	1/1:0,2:2:3:29,3,0	0/0:5,0:5:15:0,15,156	0/0:8,0:8:21:0,21,229	0/0:2,0:2:6:0,6,65	./.:.:.:.:.	1/1:0,4:4:6:75,6,0	0/0:8,0:8:15:0,15,196	1/1:0,4:4:9:98,9,0	0/0:7,0:7:12:0,12,160	0/0:2,0:2:3:0,3,45	1/1:0,10:10:15:223,15,0	0/0:7,0:7:18:0,18,202
chr0	134691009	.	C	T	5601.12	.	AC=81;AF=0.329;AN=246;BaseQRankSum=-10.910;DP=820;Dels=0.00;FS=142.468;HaplotypeScore=0.2363;InbreedingCoeff=0.7366;MLEAC=74;MLEAF=0.301;MQ=56.73;MQ0=0;MQRankSum=-4.667;QD=23.05;ReadPosRankSum=8.698	GT:AD:DP:GQ:PL	./.:.:.:.:.	0/0:10,0:10:30:0,30,308	0/0:14,0:14:42:0,42,456	1/1:2,28:30:78:799,78,0	0/0:12,0:12:36:0,36,384	1/1:0,8:8:21:208,21,0	0/0:21,0:21:57:0,57,632	0/0:3,0:3:9:0,9,103	0/0:1,0:1:3:0,3,32	1/1:0,14:14:36:366,36,0	./.:.:.:.:.	0/0:17,0:17:51:0,51,545	0/0:14,0:14:42:0,42,438	./.:.:.:.:.	0/0:13,0:13:39:0,39,421	1/1:0,16:16:48:483,48,0	0/0:20,0:20:60:0,60,639	./.:.:.:.:.	1/1:0,8:8:24:240,24,0	1/1:0,7:7:21:213,21,0	1/1:0,1:1:3:22,3,0	1/1:0,14:14:36:366,36,0	0/0:13,0:13:36:0,36,400	0/0:20,0:20:60:0,60,636	./.:.:.:.:.	0/0:19,0:19:57:0,57,603	0/0:23,0:23:63:0,63,698	0/1:1,1:2:16:16,0,27	0/0:3,0:3:9:0,9,99	0/0:25,0:25:75:0,75,789	0/0:8,0:8:24:0,24,234	0/0:2,0:2:6:0,6,66	0/0:22,0:22:63:0,63,688	0/0:2,0:2:6:0,6,64	1/1:1,10:11:30:298,30,0	./.:.:.:.:.	1/1:0,10:10:27:287,27,0	0/1:6,5:11:62:62,0,160	0/0:14,0:14:42:0,42,446	0/0:1,0:1:3:0,3,29	./.:.:.:.:.	1/1:0,10:10:27:276,27,0	1/1:0,7:7:12:118,12,0	0/0:15,0:15:45:0,45,486	0/0:13,0:13:36:0,36,404	0/0:19,0:19:57:0,57,612	0/0:7,0:7:21:0,21,214	0/0:7,0:7:18:0,18,198	0/0:2,0:2:6:0,6,63	1/1:0,1:1:3:31,3,0	./.:.:.:.:.	1/1:0,1:1:3:31,3,0	1/1:0,5:5:15:153,15,0	1/1:0,2:2:6:65,6,0	1/1:0,6:6:18:182,18,0	0/0:5,0:5:15:0,15,145	0/0:4,0:4:12:0,12,132	0/0:4,0:4:12:0,12,131	1/1:0,2:2:6:63,6,0	0/0:6,0:6:18:0,18,190	0/0:4,0:4:12:0,12,130	0/0:2,0:2:6:0,6,65	0/0:6,0:6:18:0,18,195	0/0:2,0:2:6:0,6,64	1/1:0,1:1:3:33,3,0	0/0:6,0:6:18:0,18,185	0/0:7,0:7:21:0,21,223	1/1:0,2:2:6:60,6,0	1/1:0,2:2:6:60,6,0	./.:.:.:.:.	1/1:0,2:2:3:29,3,0	1/1:0,1:1:3:30,3,0	1/1:0,4:4:12:120,12,0	0/1:3,1:4:18:18,0,84	0/0:4,0:4:12:0,12,128	0/0:2,0:2:6:0,6,67	0/0:2,0:2:6:0,6,61	1/1:0,1:1:3:30,3,0	0/0:2,0:2:6:0,6,63	0/0:5,0:5:15:0,15,161	1/1:0,3:3:9:92,9,0	0/0:3,0:3:9:0,9,97	./.:.:.:.:.	0/0:7,0:7:15:0,15,177	0/0:2,0:2:6:0,6,66	./.:.:.:.:.	0/0:2,0:2:6:0,6,63	0/0:5,0:5:15:0,15,155	0/0:6,0:6:15:0,15,173	0/0:9,0:9:24:0,24,243	0/0:5,0:5:15:0,15,162	0/0:7,0:7:21:0,21,223	0/0:3,0:3:9:0,9,95	0/0:1,0:1:3:0,3,34	./.:.:.:.:.	0/0:3,0:3:9:0,9,95	0/0:4,0:4:12:0,12,126	0/0:2,0:2:6:0,6,59	0/0:4,0:4:12:0,12,124	0/0:3,0:3:9:0,9,91	0/0:7,0:7:21:0,21,223	0/0:2,0:2:6:0,6,60	0/0:3,0:3:9:0,9,93	0/0:2,0:2:6:0,6,62	1/1:1,3:4:9:96,9,0	1/1:0,2:2:6:59,6,0	./.:.:.:.:.	1/1:0,5:5:15:147,15,0	0/0:2,0:2:6:0,6,65	1/1:0,4:4:9:95,9,0	0/0:6,0:6:18:0,18,193	0/0:2,0:2:6:0,6,67	0/0:12,0:12:36:0,36,380	0/0:3,0:3:9:0,9,98	0/0:7,0:7:21:0,21,220	1/1:0,5:5:12:129,12,0	0/0:6,0:6:15:0,15,167	0/0:6,0:6:18:0,18,190	0/0:3,0:3:9:0,9,93	1/1:0,3:3:9:91,9,0	0/0:5,0:5:15:0,15,160	0/0:7,0:7:21:0,21,224	1/1:0,3:3:6:63,6,0	1/1:0,4:4:9:89,9,0	1/1:0,3:3:9:91,9,0	1/1:0,2:2:6:60,6,0	0/0:4,0:4:12:0,12,124	0/0:8,0:8:24:0,24,253	0/0:2,0:2:6:0,6,63	./.:.:.:.:.	1/1:0,4:4:6:89,6,0	0/0:8,0:8:15:0,15,196	1/1:0,6:6:12:142,12,0	0/0:5,0:5:9:0,9,121	0/0:2,0:2:3:0,3,45	1/1:0,12:12:18:268,18,0	0/0:8,0:8:24:0,24,275
chr0	134691020	.	A	G	4779.67	.	AC=79;AF=0.321;AN=246;BaseQRankSum=-8.592;DP=768;Dels=0.00;FS=58.893;HaplotypeScore=0.0658;InbreedingCoeff=0.7086;MLEAC=72;MLEAF=0.293;MQ=56.45;MQ0=1;MQRankSum=-2.817;QD=20.78;ReadPosRankSum=11.275	GT:AD:DP:GQ:PL	./.:.:.:.:.	0/0:12,0:12:36:0,36,379	0/0:15,0:15:45:0,45,476	1/1:0,28:28:72:716,72,0	0/0:16,0:16:48:0,48,500	1/1:0,7:7:12:119,12,0	0/0:16,0:16:48:0,48,486	0/0:2,0:2:6:0,6,61	0/0:3,0:3:9:0,9,97	1/1:0,11:11:24:242,24,0	./.:.:.:.:.	0/0:15,0:15:45:0,45,473	0/0:14,0:14:39:0,39,410	./.:.:.:.:.	0/0:16,0:16:48:0,48,502	1/1:0,14:14:42:421,42,0	0/0:20,0:20:60:0,60,622	./.:.:.:.:.	1/1:0,10:10:27:264,27,0	1/1:0,7:7:21:206,21,0	1/1:0,1:1:3:22,3,0	1/1:0,14:14:30:296,30,0	0/0:6,0:6:15:0,15,168	0/0:19,0:19:57:0,57,592	./.:.:.:.:.	0/0:14,0:14:42:0,42,435	0/0:16,0:16:45:0,45,485	0/1:1,1:2:16:16,0,26	0/0:3,0:3:9:0,9,97	0/0:22,0:22:66:0,66,679	0/0:6,0:6:18:0,18,190	0/0:2,0:2:6:0,6,66	0/0:22,0:22:63:0,63,682	0/0:3,0:3:9:0,9,97	1/1:0,12:12:27:270,27,0	./.:.:.:.:.	1/1:0,9:9:24:246,24,0	0/1:6,4:10:10:10,0,166	0/0:15,0:15:45:0,45,467	0/0:1,0:1:3:0,3,31	./.:.:.:.:.	1/1:0,7:7:18:179,18,0	1/1:0,11:11:15:151,15,0	0/0:11,0:11:33:0,33,347	0/0:15,0:15:42:0,42,454	0/0:15,0:15:45:0,45,471	0/0:7,0:7:21:0,21,216	0/0:6,0:6:18:0,18,188	0/0:2,0:2:6:0,6,64	1/1:0,1:1:3:31,3,0	./.:.:.:.:.	1/1:0,2:2:6:60,6,0	1/1:0,4:4:12:123,12,0	1/1:0,1:1:3:31,3,0	1/1:0,6:6:18:172,18,0	0/0:7,0:7:21:0,21,220	0/0:3,0:3:9:0,9,94	0/0:2,0:2:6:0,6,63	1/1:0,2:2:6:62,6,0	0/0:5,0:5:15:0,15,153	0/0:3,0:3:9:0,9,93	0/0:2,0:2:6:0,6,63	0/0:7,0:7:21:0,21,208	0/0:2,0:2:6:0,6,61	./.:.:.:.:.	0/0:5,0:5:15:0,15,162	0/0:6,0:6:18:0,18,184	1/1:0,2:2:6:60,6,0	1/1:0,2:2:6:61,6,0	./.:.:.:.:.	1/1:0,3:3:6:58,6,0	1/1:0,1:1:3:30,3,0	1/1:0,4:4:12:120,12,0	0/1:3,1:4:19:19,0,78	0/0:3,0:3:9:0,9,92	0/0:2,0:2:6:0,6,61	0/0:2,0:2:6:0,6,63	1/1:0,1:1:3:30,3,0	0/0:1,0:1:3:0,3,31	0/0:3,0:3:9:0,9,89	1/1:0,2:2:6:58,6,0	0/0:2,0:2:6:0,6,61	./.:.:.:.:.	0/0:5,1:6:9:0,9,97	0/0:2,0:2:6:0,6,65	./.:.:.:.:.	0/0:2,0:2:6:0,6,63	0/0:4,0:4:12:0,12,130	0/0:5,0:5:12:0,12,138	0/0:10,0:10:30:0,30,304	0/0:4,0:4:12:0,12,126	0/0:6,0:6:18:0,18,184	0/0:2,0:2:6:0,6,61	0/0:1,0:1:3:0,3,32	0/0:2,0:2:3:0,3,45	0/0:3,0:3:9:0,9,97	0/0:2,0:2:6:0,6,58	0/0:4,0:4:12:0,12,123	0/0:4,0:4:12:0,12,125	0/0:3,0:3:9:0,9,96	0/0:7,0:7:21:0,21,217	0/0:2,0:2:6:0,6,63	0/0:3,0:3:9:0,9,92	0/0:2,0:2:6:0,6,63	1/1:0,3:3:6:58,6,0	1/1:0,3:3:9:89,9,0	./.:.:.:.:.	1/1:0,5:5:15:148,15,0	0/0:1,0:1:3:0,3,32	1/1:0,2:2:3:31,3,0	0/0:5,0:5:15:0,15,158	0/0:1,0:1:3:0,3,33	0/0:12,0:12:36:0,36,368	0/0:4,0:4:12:0,12,123	0/0:7,0:7:21:0,21,215	1/1:0,3:3:6:61,6,0	0/0:4,0:4:12:0,12,127	0/0:7,0:7:21:0,21,223	0/0:4,0:4:12:0,12,123	1/1:0,3:3:9:93,9,0	0/0:5,0:5:15:0,15,150	0/0:7,0:7:21:0,21,216	1/1:0,3:3:6:64,6,0	1/1:0,4:4:9:91,9,0	1/1:0,3:3:9:88,9,0	1/1:0,2:2:6:58,6,0	0/0:4,0:4:12:0,12,127	0/0:7,0:7:21:0,21,212	0/0:1,0:1:3:0,3,31	./.:.:.:.:.	1/1:0,4:4:6:89,6,0	0/0:8,0:8:15:0,15,197	1/1:0,5:5:9:121,9,0	0/0:4,0:4:6:0,6,89	0/0:2,0:2:3:0,3,44	1/1:0,12:12:18:268,18,0	0/0:11,0:11:33:0,33,359
chr0	134691023	.	G	T	4913.88	.	AC=79;AF=0.321;AN=246;BaseQRankSum=3.680;DP=779;Dels=0.00;FS=62.567;HaplotypeScore=0.0610;InbreedingCoeff=0.7063;MLEAC=72;MLEAF=0.293;MQ=56.67;MQ0=1;MQRankSum=-2.463;QD=21.65;ReadPosRankSum=12.595	GT:AD:DP:GQ:PL	./.:.:.:.:.	0/0:14,0:14:42:0,42,426	0/0:16,0:16:48:0,48,483	1/1:0,26:26:72:741,72,0	0/0:16,0:16:48:0,48,483	1/1:0,7:7:12:123,12,0	0/0:15,0:15:45:0,45,444	0/0:2,0:2:3:0,3,31	0/0:3,0:3:9:0,9,97	1/1:0,11:11:24:250,24,0	./.:.:.:.:.	0/0:18,0:18:54:0,54,527	0/0:14,0:14:39:0,39,389	./.:.:.:.:.	0/0:16,0:16:48:0,48,499	1/1:0,14:14:42:430,42,0	0/0:21,0:21:60:0,60,591	./.:.:.:.:.	1/1:0,10:10:27:272,27,0	1/1:0,7:7:21:214,21,0	1/1:0,1:1:3:22,3,0	1/1:0,14:14:30:303,30,0	0/0:6,0:6:15:0,15,164	0/0:19,0:19:57:0,57,585	./.:.:.:.:.	0/0:15,0:15:45:0,45,451	0/0:17,0:17:45:0,45,496	0/1:1,1:2:16:16,0,26	0/0:3,0:3:9:0,9,96	0/0:21,0:21:63:0,63,605	0/0:7,0:7:21:0,21,215	0/0:2,0:2:6:0,6,64	0/0:23,0:23:66:0,66,684	0/0:3,0:3:9:0,9,93	1/1:0,11:11:27:281,27,0	./.:.:.:.:.	1/1:0,9:9:24:249,24,0	0/1:7,3:10:8:8,0,187	0/0:15,0:15:45:0,45,462	0/0:1,0:1:3:0,3,27	./.:.:.:.:.	1/1:0,7:7:18:177,18,0	1/1:0,11:11:15:154,15,0	0/0:14,0:14:42:0,42,413	0/0:16,0:16:45:0,45,480	0/0:16,0:16:48:0,48,476	0/0:7,0:7:21:0,21,207	0/0:6,0:6:18:0,18,186	0/0:2,0:2:6:0,6,61	1/1:0,1:1:3:31,3,0	./.:.:.:.:.	1/1:0,2:2:6:60,6,0	1/1:0,4:4:12:125,12,0	1/1:0,1:1:3:32,3,0	1/1:0,6:6:18:184,18,0	0/0:7,0:7:21:0,21,208	0/0:3,0:3:9:0,9,88	0/0:2,0:2:6:0,6,59	1/1:0,2:2:6:63,6,0	0/0:6,0:6:18:0,18,183	0/0:2,0:2:6:0,6,60	0/0:2,0:2:6:0,6,61	0/0:9,0:9:27:0,27,265	0/0:2,0:2:6:0,6,59	./.:.:.:.:.	0/0:5,0:5:15:0,15,156	0/0:7,0:7:21:0,21,206	1/1:0,2:2:6:62,6,0	1/1:0,2:2:6:64,6,0	./.:.:.:.:.	1/1:0,3:3:6:61,6,0	1/1:0,1:1:3:31,3,0	1/1:0,4:4:12:125,12,0	0/1:3,1:4:20:20,0,76	0/0:3,0:3:9:0,9,86	0/0:2,0:2:6:0,6,59	0/0:2,0:2:6:0,6,61	1/1:0,1:1:3:31,3,0	0/0:2,0:2:6:0,6,60	0/0:3,0:3:9:0,9,87	1/1:0,2:2:6:60,6,0	0/0:1,0:1:3:0,3,29	./.:.:.:.:.	0/0:6,0:6:12:0,12,145	0/0:2,0:2:6:0,6,61	./.:.:.:.:.	0/0:2,0:2:6:0,6,63	0/0:4,0:4:12:0,12,126	0/0:5,0:5:12:0,12,136	0/0:10,0:10:27:0,27,257	0/0:4,0:4:12:0,12,119	0/0:6,0:6:18:0,18,181	0/0:2,0:2:6:0,6,62	0/0:1,0:1:3:0,3,31	0/0:2,0:2:3:0,3,45	0/0:3,0:3:9:0,9,92	0/0:2,0:2:6:0,6,63	0/0:4,0:4:12:0,12,125	0/0:4,0:4:12:0,12,120	0/0:3,0:3:9:0,9,92	0/0:6,0:6:18:0,18,185	0/0:2,0:2:6:0,6,58	0/0:3,0:3:9:0,9,88	0/0:2,0:2:6:0,6,58	1/1:0,2:3:6:61,6,0	1/1:0,3:3:9:91,9,0	./.:.:.:.:.	1/1:0,5:5:15:152,15,0	0/0:1,0:1:3:0,3,33	1/1:0,2:2:3:32,3,0	0/0:5,0:5:15:0,15,150	0/0:1,0:1:3:0,3,34	0/0:12,0:12:36:0,36,355	0/0:3,0:3:9:0,9,90	0/0:7,0:7:21:0,21,211	1/1:0,3:3:6:62,6,0	0/0:4,0:4:12:0,12,126	0/0:7,0:7:21:0,21,212	0/0:4,0:4:12:0,12,118	1/1:0,3:3:9:96,9,0	0/0:6,0:6:18:0,18,179	0/0:7,0:7:21:0,21,217	1/1:0,3:3:6:65,6,0	1/1:0,4:4:9:91,9,0	1/1:0,3:3:9:90,9,0	1/1:0,2:2:6:59,6,0	0/0:4,0:4:12:0,12,123	0/0:6,0:6:18:0,18,185	0/0:1,0:1:3:0,3,31	./.:.:.:.:.	1/1:0,4:4:6:89,6,0	0/0:8,0:8:15:0,15,196	1/1:0,5:5:9:120,9,0	0/0:4,0:4:6:0,6,89	0/0:2,0:2:3:0,3,45	1/1:0,12:12:18:268,18,0	0/0:10,0:10:30:0,30,332
chr0	134691033	.	G	T	2446.74	.	AC=62;AF=0.267;AN=232;BaseQRankSum=7.087;DP=678;Dels=0.00;FS=12.075;HaplotypeScore=0.0851;InbreedingCoeff=0.6893;MLEAC=50;MLEAF=0.216;MQ=56.63;MQ0=1;MQRankSum=-7.553;QD=19.27;ReadPosRankSum=8.178	GT:AD:DP:GQ:PL	./.:.:.:.:.	0/0:13,0:13:39:0,39,388	0/0:18,0:18:51:0,51,522	1/1:0,13:13:33:334,33,0	0/0:16,0:16:45:0,45,453	1/1:0,4:4:3:32,3,0	0/0:14,0:14:42:0,42,409	0/0:3,0:3:9:0,9,90	0/0:3,0:3:9:0,9,87	1/1:0,6:6:9:92,9,0	./.:.:.:.:.	0/0:14,0:14:42:0,42,410	0/0:12,1:13:8:0,8,294	./.:.:.:.:.	0/0:17,0:17:51:0,51,514	1/1:0,8:8:24:245,24,0	0/0:21,0:21:60:0,60,595	./.:.:.:.:.	1/1:0,7:7:18:181,18,0	1/1:0,3:3:9:90,9,0	1/1:0,1:1:3:22,3,0	1/1:0,8:8:12:117,12,0	0/0:6,0:6:15:0,15,164	0/0:17,0:17:51:0,51,504	./.:.:.:.:.	0/0:15,0:15:45:0,45,438	0/0:16,0:16:42:0,42,448	1/1:0,1:1:3:22,3,0	0/0:3,0:3:9:0,9,95	0/0:22,0:22:66:0,66,636	0/0:7,0:7:21:0,21,204	0/0:3,0:3:9:0,9,90	0/0:23,0:23:63:0,63,652	0/0:3,0:3:9:0,9,92	1/1:0,5:5:9:94,9,0	./.:.:.:.:.	1/1:0,9:9:24:248,24,0	0/0:7,2:9:21:0,21,210	0/0:16,0:16:48:0,48,468	0/0:1,0:1:3:0,3,30	./.:.:.:.:.	1/1:0,3:3:6:58,6,0	1/1:0,9:9:9:89,9,0	0/0:13,0:13:39:0,39,390	0/0:17,0:17:48:0,48,495	0/0:12,0:12:36:0,36,349	0/0:9,0:9:27:0,27,275	0/0:5,0:5:15:0,15,157	0/0:2,0:2:6:0,6,59	./.:.:.:.:.	./.:.:.:.:.	1/1:0,1:1:3:30,3,0	1/1:0,2:2:6:61,6,0	./.:.:.:.:.	1/1:0,4:4:12:123,12,0	0/0:6,0:6:18:0,18,181	0/0:3,0:3:9:0,9,88	0/0:2,0:2:6:0,6,59	1/1:0,2:2:6:62,6,0	0/0:6,0:6:18:0,18,184	0/0:2,0:2:6:0,6,58	0/0:2,0:2:6:0,6,59	0/0:10,0:10:30:0,30,300	0/0:2,0:2:6:0,6,57	./.:.:.:.:.	0/0:6,0:6:18:0,18,178	0/0:7,0:7:21:0,21,213	./.:.:.:.:.	./.:.:.:.:.	./.:.:.:.:.	1/1:0,3:3:6:60,6,0	./.:.:.:.:.	1/1:0,1:1:3:32,3,0	0/0:3,0:3:9:0,9,87	0/0:2,0:2:6:0,6,58	0/0:2,0:2:6:0,6,57	0/0:2,0:2:6:0,6,59	1/1:0,1:1:3:31,3,0	0/0:2,0:2:6:0,6,63	0/0:3,0:3:9:0,9,91	1/1:0,1:1:3:30,3,0	0/0:1,0:1:3:0,3,29	./.:.:.:.:.	0/0:5,0:5:9:0,9,105	0/0:2,0:2:6:0,6,60	./.:.:.:.:.	0/0:2,0:2:6:0,6,57	0/0:4,0:4:12:0,12,120	0/0:5,0:5:12:0,12,132	0/0:6,0:6:18:0,18,174	0/0:3,0:3:9:0,9,89	0/0:6,0:6:18:0,18,175	0/0:3,0:3:9:0,9,85	0/0:1,0:1:3:0,3,30	0/0:3,0:3:6:0,6,75	0/0:2,0:2:6:0,6,55	0/0:1,0:1:3:0,3,31	0/0:4,0:4:12:0,12,121	0/0:3,0:3:9:0,9,88	0/0:3,0:3:9:0,9,90	0/0:8,0:8:24:0,24,241	0/0:2,0:2:6:0,6,58	0/0:4,0:4:12:0,12,109	0/0:2,0:2:6:0,6,59	./.:.:.:.:.	1/1:0,2:2:6:58,6,0	0/0:1,0:1:3:0,3,25	1/1:0,2:2:6:62,6,0	0/0:1,0:1:3:0,3,31	./.:.:.:.:.	0/0:5,0:5:15:0,15,148	0/0:1,0:1:3:0,3,32	0/0:11,0:11:33:0,33,320	0/0:3,0:3:9:0,9,87	0/0:7,0:7:21:0,21,207	./.:.:.:.:.	0/0:4,0:4:9:0,9,92	0/0:5,0:5:15:0,15,143	0/0:4,0:4:12:0,12,115	1/1:0,3:3:9:95,9,0	0/0:5,0:5:15:0,15,152	0/0:7,0:7:21:0,21,204	1/1:0,2:2:3:32,3,0	1/1:0,3:3:6:61,6,0	1/1:0,1:1:3:30,3,0	1/1:0,1:1:3:30,3,0	0/0:3,0:3:9:0,9,89	0/0:6,0:6:18:0,18,174	0/0:1,0:1:3:0,3,30	./.:.:.:.:.	1/1:0,4:4:6:89,6,0	0/0:7,0:7:15:0,15,179	1/1:0,5:5:9:121,9,0	0/0:4,0:4:6:0,6,89	0/0:2,0:2:3:0,3,31	1/1:0,12:12:18:268,18,0	0/0:10,0:10:30:0,30,328
chr0	134691035	.	C	A	2457.46	.	AC=62;AF=0.267;AN=232;BaseQRankSum=3.405;DP=682;Dels=0.00;FS=11.026;HaplotypeScore=0.0851;InbreedingCoeff=0.6859;MLEAC=51;MLEAF=0.220;MQ=56.65;MQ0=1;MQRankSum=-6.762;QD=19.35;ReadPosRankSum=8.206	GT:AD:DP:GQ:PL	./.:.:.:.:.	0/0:13,0:13:39:0,39,398	0/0:18,0:18:51:0,51,525	1/1:0,13:13:33:332,33,0	0/0:16,0:16:48:0,48,493	1/1:0,4:4:3:32,3,0	0/0:14,0:14:42:0,42,427	0/0:2,0:2:6:0,6,62	0/0:3,0:3:9:0,9,95	1/1:0,6:6:9:92,9,0	./.:.:.:.:.	0/0:15,0:15:45:0,45,448	0/0:13,0:13:39:0,39,400	./.:.:.:.:.	0/0:17,0:17:51:0,51,520	1/1:0,8:8:24:247,24,0	0/0:21,0:21:60:0,60,609	./.:.:.:.:.	1/1:0,7:7:18:182,18,0	1/1:0,3:3:9:89,9,0	1/1:0,1:1:3:22,3,0	1/1:0,8:8:12:120,12,0	0/0:6,0:6:15:0,15,159	0/0:17,0:17:51:0,51,505	./.:.:.:.:.	0/0:16,0:16:48:0,48,476	0/0:16,0:16:42:0,42,450	1/1:0,1:1:3:22,3,0	0/0:3,0:3:9:0,9,97	0/0:22,0:22:66:0,66,624	0/0:7,0:7:21:0,21,219	0/0:3,0:3:9:0,9,94	0/0:22,0:22:63:0,63,635	0/0:3,0:3:9:0,9,96	1/1:0,5:5:9:94,9,0	./.:.:.:.:.	1/1:0,9:9:24:250,24,0	0/0:7,2:9:18:0,18,177	0/0:16,0:16:48:0,48,464	0/0:1,0:1:3:0,3,32	./.:.:.:.:.	1/1:0,3:3:6:58,6,0	1/1:0,9:9:9:92,9,0	0/0:13,0:13:39:0,39,392	0/0:17,0:17:48:0,48,501	0/0:13,0:13:39:0,39,388	0/0:10,0:10:30:0,30,292	0/0:6,0:6:18:0,18,194	0/0:2,0:2:6:0,6,60	./.:.:.:.:.	./.:.:.:.:.	1/1:0,1:1:3:30,3,0	1/1:0,2:2:6:62,6,0	./.:.:.:.:.	1/1:0,4:4:12:125,12,0	0/0:6,0:6:18:0,18,189	0/0:3,0:3:9:0,9,92	0/0:2,0:2:6:0,6,61	1/1:0,2:2:6:62,6,0	0/0:6,0:6:18:0,18,184	0/0:2,0:2:6:0,6,60	0/0:2,0:2:6:0,6,57	0/0:10,0:10:30:0,30,302	0/0:2,0:2:6:0,6,57	./.:.:.:.:.	0/0:6,0:6:18:0,18,175	0/0:7,0:7:21:0,21,219	./.:.:.:.:.	./.:.:.:.:.	./.:.:.:.:.	1/1:0,3:3:6:60,6,0	./.:.:.:.:.	1/1:0,1:1:3:32,3,0	0/0:3,0:3:9:0,9,91	0/0:2,0:2:6:0,6,60	0/0:2,0:2:6:0,6,61	0/0:2,0:2:6:0,6,59	1/1:0,1:1:3:32,3,0	0/0:2,0:2:6:0,6,63	0/0:3,0:3:9:0,9,78	1/1:0,1:1:3:30,3,0	0/0:1,0:1:3:0,3,31	./.:.:.:.:.	0/0:5,0:5:9:0,9,119	0/0:2,0:2:6:0,6,61	./.:.:.:.:.	0/0:1,0:1:3:0,3,30	0/0:4,0:4:12:0,12,124	0/0:5,0:5:12:0,12,136	0/0:8,0:8:21:0,21,213	0/0:3,0:3:9:0,9,92	0/0:6,0:6:18:0,18,178	0/0:2,0:2:6:0,6,59	0/0:1,0:1:3:0,3,30	0/0:3,0:3:6:0,6,78	0/0:2,0:2:6:0,6,65	0/0:1,0:1:3:0,3,32	0/0:4,0:4:12:0,12,119	0/0:3,0:3:9:0,9,88	0/0:3,0:3:9:0,9,91	0/0:9,0:9:27:0,27,271	0/0:2,0:2:6:0,6,63	0/0:4,0:4:12:0,12,115	0/0:2,0:2:6:0,6,63	./.:.:.:.:.	1/1:0,2:2:6:59,6,0	0/0:1,0:1:3:0,3,30	1/1:0,2:2:6:62,6,0	0/0:1,0:1:3:0,3,30	./.:.:.:.:.	0/0:5,0:5:15:0,15,157	0/0:1,0:1:3:0,3,31	0/0:11,0:11:33:0,33,332	0/0:3,0:3:9:0,9,93	0/0:7,0:7:21:0,21,213	./.:.:.:.:.	0/0:4,0:4:9:0,9,89	0/0:5,0:5:15:0,15,148	0/0:4,0:4:12:0,12,120	1/1:0,3:3:9:95,9,0	0/0:5,0:5:15:0,15,155	0/0:7,0:7:21:0,21,209	1/1:0,2:2:3:32,3,0	1/1:0,3:3:6:62,6,0	1/1:0,1:1:3:30,3,0	1/1:0,1:1:3:31,3,0	0/0:3,0:3:9:0,9,89	0/0:6,0:6:18:0,18,183	0/0:1,0:1:3:0,3,29	./.:.:.:.:.	1/1:0,4:4:6:89,6,0	0/0:7,0:7:12:0,12,148	1/1:0,5:5:9:116,9,0	0/0:4,0:4:6:0,6,89	0/0:2,0:2:3:0,3,45	1/1:0,12:12:18:268,18,0	0/0:10,0:10:30:0,30,323
chr0	134691038	.	A	C	2481.56	.	AC=62;AF=0.265;AN=234;BaseQRankSum=1.198;DP=696;Dels=0.00;FS=13.117;HaplotypeScore=0.0730;InbreedingCoeff=0.6868;MLEAC=51;MLEAF=0.218;MQ=56.64;MQ0=1;MQRankSum=-5.604;QD=19.54;ReadPosRankSum=7.554	GT:AD:DP:GQ:PL	./.:.:.:.:.	0/0:13,0:13:39:0,39,399	0/0:19,0:19:54:0,54,556	1/1:0,13:13:33:332,33,0	0/0:16,0:16:48:0,48,495	1/1:0,4:4:3:33,3,0	0/0:15,0:15:45:0,45,446	0/0:3,0:3:9:0,9,88	0/0:3,0:3:9:0,9,98	1/1:0,6:6:9:92,9,0	./.:.:.:.:.	0/0:15,0:15:45:0,45,439	0/0:13,0:13:39:0,39,408	0/0:1,0:1:3:0,3,31	0/0:17,0:17:51:0,51,517	1/1:0,8:8:24:251,24,0	0/0:21,0:21:63:0,63,642	./.:.:.:.:.	1/1:0,7:7:18:183,18,0	1/1:0,3:3:9:89,9,0	1/1:0,1:1:3:22,3,0	1/1:0,8:8:12:118,12,0	0/0:7,0:7:18:0,18,195	0/0:18,0:18:54:0,54,547	./.:.:.:.:.	0/0:16,0:16:48:0,48,491	0/0:17,0:17:45:0,45,487	1/1:0,1:1:3:22,3,0	0/0:3,0:3:9:0,9,100	0/0:24,0:24:72:0,72,711	0/0:7,0:7:21:0,21,217	0/0:3,0:3:9:0,9,95	0/0:22,0:22:63:0,63,648	0/0:3,0:3:9:0,9,95	1/1:0,5:5:9:98,9,0	./.:.:.:.:.	1/1:0,9:9:24:251,24,0	0/0:7,2:9:21:0,21,214	0/0:16,0:16:48:0,48,484	0/0:1,0:1:3:0,3,32	./.:.:.:.:.	1/1:0,3:3:6:60,6,0	1/1:0,9:9:9:88,9,0	0/0:13,0:13:39:0,39,391	0/0:17,0:17:48:0,48,505	0/0:13,0:13:39:0,39,385	0/0:10,0:10:30:0,30,313	0/0:5,0:5:15:0,15,162	0/0:2,0:2:6:0,6,61	./.:.:.:.:.	./.:.:.:.:.	1/1:0,1:1:3:31,3,0	1/1:0,2:2:6:64,6,0	./.:.:.:.:.	1/1:0,4:4:12:129,12,0	0/0:6,0:6:18:0,18,180	0/0:3,0:3:9:0,9,90	0/0:2,0:2:6:0,6,59	1/1:0,2:2:6:63,6,0	0/0:6,0:6:18:0,18,185	0/0:2,0:2:6:0,6,59	0/0:2,0:2:6:0,6,59	0/0:10,0:10:30:0,30,294	0/0:1,0:1:3:0,3,30	./.:.:.:.:.	0/0:6,0:6:18:0,18,172	0/0:6,0:6:18:0,18,184	./.:.:.:.:.	./.:.:.:.:.	./.:.:.:.:.	1/1:0,3:3:6:61,6,0	./.:.:.:.:.	1/1:0,1:1:3:32,3,0	0/0:3,0:3:9:0,9,92	0/0:2,0:2:6:0,6,62	0/0:2,0:2:6:0,6,59	0/0:2,0:2:6:0,6,59	1/1:0,1:1:3:33,3,0	0/0:2,0:2:6:0,6,61	0/0:3,0:3:9:0,9,93	1/1:0,1:1:3:31,3,0	0/0:1,0:1:3:0,3,29	./.:.:.:.:.	0/0:6,0:6:12:0,12,148	0/0:2,0:2:6:0,6,60	./.:.:.:.:.	0/0:1,0:1:3:0,3,30	0/0:4,0:4:12:0,12,128	0/0:5,0:5:12:0,12,137	0/0:9,0:9:24:0,24,236	0/0:3,0:3:9:0,9,89	0/0:7,0:7:21:0,21,207	0/0:2,0:2:6:0,6,63	0/0:1,0:1:3:0,3,29	0/0:3,0:3:6:0,6,78	0/0:3,0:3:9:0,9,95	0/0:1,0:1:3:0,3,31	0/0:5,0:5:15:0,15,147	0/0:3,0:3:9:0,9,90	0/0:3,0:3:9:0,9,92	0/0:9,0:9:27:0,27,271	0/0:2,0:2:6:0,6,61	0/0:4,0:4:12:0,12,119	0/0:3,0:3:9:0,9,90	./.:.:.:.:.	1/1:0,2:2:6:60,6,0	0/0:1,0:1:3:0,3,28	1/1:0,2:2:6:65,6,0	0/0:1,0:1:3:0,3,32	./.:.:.:.:.	0/0:6,0:6:18:0,18,182	0/0:1,0:1:3:0,3,32	0/0:11,0:11:33:0,33,324	0/0:3,0:3:9:0,9,89	0/0:7,0:7:21:0,21,209	./.:.:.:.:.	0/0:4,0:4:12:0,12,119	0/0:5,0:5:15:0,15,148	0/0:4,0:4:12:0,12,118	1/1:0,3:3:9:95,9,0	0/0:5,0:5:15:0,15,153	0/0:7,0:7:21:0,21,207	1/1:0,2:2:3:31,3,0	1/1:0,3:3:6:63,6,0	1/1:0,1:1:3:31,3,0	1/1:0,1:1:3:31,3,0	0/0:3,0:3:9:0,9,87	0/0:6,0:6:18:0,18,186	0/0:1,0:1:3:0,3,30	./.:.:.:.:.	1/1:0,4:4:6:89,6,0	0/0:7,0:7:15:0,15,183	1/1:0,5:5:9:119,9,0	0/0:4,0:4:6:0,6,89	0/0:1,1:2:3:0,3,32	1/1:0,12:12:18:268,18,0	0/0:10,0:10:30:0,30,338
chr0	134691040	.	G	A	2722.76	.	AC=62;AF=0.265;AN=234;BaseQRankSum=-0.496;DP=724;Dels=0.00;FS=13.469;HaplotypeScore=0.0590;InbreedingCoeff=0.7033;MLEAC=51;MLEAF=0.218;MQ=56.82;MQ0=1;MQRankSum=-6.940;QD=20.02;ReadPosRankSum=6.152	GT:AD:DP:GQ:PL	./.:.:.:.:.	0/0:14,0:14:42:0,42,435	0/0:20,0:20:57:0,57,597	1/1:0,15:15:39:389,39,0	0/0:16,0:16:45:0,45,465	1/1:0,4:4:3:33,3,0	0/0:17,0:17:51:0,51,516	0/0:3,0:3:9:0,9,93	0/0:3,0:3:9:0,9,93	1/1:0,7:7:12:121,12,0	./.:.:.:.:.	0/0:17,0:17:51:0,51,509	0/0:15,0:15:45:0,45,460	0/0:1,0:1:3:0,3,30	0/0:17,0:17:51:0,51,509	1/1:0,8:8:24:249,24,0	0/0:21,0:21:63:0,63,652	./.:.:.:.:.	1/1:0,8:8:21:212,21,0	1/1:0,4:4:12:118,12,0	1/1:0,1:1:3:22,3,0	1/1:0,8:8:12:119,12,0	0/0:8,0:8:21:0,21,232	0/0:19,0:19:54:0,54,551	./.:.:.:.:.	0/0:17,0:17:51:0,51,516	0/0:19,0:19:51:0,51,555	1/1:0,1:1:3:22,3,0	0/0:3,0:3:9:0,9,102	0/0:24,0:24:72:0,72,731	0/0:8,0:8:24:0,24,246	0/0:3,0:3:9:0,9,95	0/0:23,0:23:66:0,66,685	0/0:3,0:3:9:0,9,97	1/1:0,5:5:9:97,9,0	./.:.:.:.:.	1/1:0,9:9:24:249,24,0	0/0:7,2:9:21:0,21,221	0/0:17,0:17:51:0,51,523	0/0:1,0:1:3:0,3,32	./.:.:.:.:.	1/1:0,3:3:6:59,6,0	1/1:0,9:9:9:91,9,0	0/0:13,0:13:39:0,39,397	0/0:19,0:19:54:0,54,571	0/0:13,0:13:39:0,39,390	0/0:10,0:10:27:0,27,289	0/0:5,0:5:15:0,15,154	0/0:2,0:2:6:0,6,61	./.:.:.:.:.	./.:.:.:.:.	1/1:0,1:1:3:31,3,0	1/1:0,2:2:6:63,6,0	./.:.:.:.:.	1/1:0,4:4:12:127,12,0	0/0:6,0:6:18:0,18,183	0/0:3,0:3:9:0,9,90	0/0:2,0:2:6:0,6,59	1/1:0,2:2:6:62,6,0	0/0:6,0:6:18:0,18,185	0/0:3,0:3:9:0,9,89	0/0:2,0:2:6:0,6,61	0/0:10,0:10:30:0,30,302	0/0:2,0:2:6:0,6,59	./.:.:.:.:.	0/0:6,0:6:18:0,18,184	0/0:6,0:6:18:0,18,186	./.:.:.:.:.	./.:.:.:.:.	./.:.:.:.:.	1/1:0,3:3:6:61,6,0	./.:.:.:.:.	1/1:0,1:1:3:32,3,0	0/0:3,0:3:9:0,9,97	0/0:2,0:2:6:0,6,64	0/0:2,0:2:6:0,6,59	0/0:2,0:2:6:0,6,63	1/1:0,2:2:6:62,6,0	0/0:2,0:2:6:0,6,63	0/0:2,1:3:6:0,6,59	1/1:0,1:1:3:30,3,0	0/0:1,0:1:3:0,3,30	./.:.:.:.:.	0/0:6,0:6:12:0,12,154	0/0:2,0:2:6:0,6,63	./.:.:.:.:.	0/0:2,0:2:6:0,6,60	0/0:4,0:4:12:0,12,127	0/0:5,0:5:12:0,12,139	0/0:7,0:7:21:0,21,213	0/0:3,0:3:9:0,9,91	0/0:7,0:7:21:0,21,210	0/0:2,0:2:6:0,6,63	0/0:1,0:1:3:0,3,30	0/0:3,0:3:6:0,6,78	0/0:3,0:3:9:0,9,86	0/0:1,0:1:3:0,3,31	0/0:5,0:5:15:0,15,152	0/0:3,0:3:9:0,9,91	0/0:3,0:3:9:0,9,94	0/0:8,0:8:24:0,24,245	0/0:2,0:2:6:0,6,61	0/0:3,0:3:9:0,9,93	0/0:3,0:3:9:0,9,86	./.:.:.:.:.	1/1:0,2:2:6:60,6,0	0/0:1,0:1:3:0,3,26	1/1:0,3:3:9:93,9,0	0/0:1,0:1:3:0,3,32	./.:.:.:.:.	0/0:6,0:6:18:0,18,183	0/0:1,0:1:3:0,3,32	0/0:11,0:11:33:0,33,330	0/0:4,0:4:12:0,12,118	0/0:8,0:8:24:0,24,242	./.:.:.:.:.	0/0:4,0:4:12:0,12,121	0/0:5,0:5:15:0,15,150	0/0:4,0:4:12:0,12,118	1/1:0,3:3:9:95,9,0	0/0:5,0:5:15:0,15,152	0/0:7,0:7:21:0,21,212	1/1:0,3:3:6:60,6,0	1/1:0,3:3:6:63,6,0	1/1:0,1:1:3:30,3,0	1/1:0,1:1:3:30,3,0	0/0:3,0:3:9:0,9,90	0/0:6,0:6:18:0,18,189	0/0:1,0:1:3:0,3,31	./.:.:.:.:.	1/1:0,4:4:6:89,6,0	0/0:7,0:7:15:0,15,184	1/1:0,5:5:9:120,9,0	0/0:4,0:4:6:0,6,89	0/0:2,0:2:3:0,3,45	1/1:0,13:13:21:297,21,0	0/0:10,0:10:30:0,30,334
chr0	134691054	.	A	G	4260.02	.	AC=74;AF=0.298;AN=248;BaseQRankSum=-2.947;DP=855;Dels=0.00;FS=1.793;HaplotypeScore=0.0561;InbreedingCoeff=0.7143;MLEAC=66;MLEAF=0.266;MQ=57.18;MQ0=1;MQRankSum=-4.860;QD=20.78;ReadPosRankSum=-0.468	GT:AD:DP:GQ:PL	./.:.:.:.:.	0/0:15,0:15:45:0,45,477	0/0:22,0:22:63:0,63,681	1/1:0,20:20:51:536,51,0	0/0:19,0:19:57:0,57,594	1/1:0,5:5:3:29,3,0	0/0:21,0:21:60:0,60,636	0/0:2,0:2:3:0,3,32	0/0:3,0:3:9:0,9,94	1/1:0,11:11:24:245,24,0	./.:.:.:.:.	0/0:22,0:22:66:0,66,685	0/0:19,0:19:57:0,57,610	0/0:2,0:2:6:0,6,63	0/0:19,0:19:54:0,54,592	1/1:0,8:8:24:251,24,0	0/0:23,0:23:66:0,66,688	./.:.:.:.:.	1/1:0,12:12:30:334,30,0	1/1:0,9:9:27:267,27,0	1/1:0,1:1:3:22,3,0	1/1:0,10:10:18:189,18,0	0/0:13,0:13:36:0,36,394	0/0:20,0:20:57:0,57,613	./.:.:.:.:.	0/0:18,0:18:54:0,54,558	0/0:18,0:18:48:0,48,525	0/0:1,0:1:3:0,3,31	0/0:3,0:3:9:0,9,100	0/0:33,0:33:99:0,99,1022	0/0:9,0:9:27:0,27,288	0/0:3,0:3:9:0,9,100	0/0:24,0:24:69:0,69,736	0/0:3,0:3:9:0,9,98	1/1:0,6:6:12:130,12,0	./.:.:.:.:.	1/1:0,11:11:30:311,30,0	0/1:8,4:12:32:32,0,225	0/0:15,0:15:45:0,45,459	0/0:1,0:1:3:0,3,27	./.:.:.:.:.	1/1:0,6:6:15:154,15,0	1/1:0,10:10:12:130,12,0	0/0:16,0:16:48:0,48,511	0/0:21,0:21:60:0,60,640	0/0:18,0:18:54:0,54,568	0/0:8,0:8:24:0,24,255	0/0:8,0:8:24:0,24,260	0/0:2,0:2:6:0,6,61	1/1:0,1:1:3:33,3,0	./.:.:.:.:.	1/1:0,1:1:3:30,3,0	1/1:0,3:3:9:100,9,0	./.:.:.:.:.	1/1:0,6:6:18:190,18,0	0/0:6,0:6:18:0,18,185	0/0:4,0:4:12:0,12,121	0/0:5,0:5:15:0,15,161	1/1:0,4:4:12:125,12,0	0/0:9,0:9:27:0,27,283	0/0:3,0:3:9:0,9,91	0/0:3,0:3:9:0,9,91	0/0:12,0:12:36:0,36,363	0/0:3,0:3:9:0,9,97	1/1:0,3:3:6:69,6,0	0/0:7,0:7:21:0,21,211	0/0:4,0:4:12:0,12,128	./.:.:.:.:.	./.:.:.:.:.	./.:.:.:.:.	1/1:0,6:6:15:146,15,0	1/1:0,1:1:3:29,3,0	1/1:0,2:2:6:64,6,0	0/1:2,1:3:20:20,0,56	0/0:3,0:3:9:0,9,97	0/0:2,0:2:6:0,6,61	0/0:2,0:2:6:0,6,63	1/1:0,1:1:3:29,3,0	0/0:2,0:2:6:0,6,63	0/0:3,0:3:9:0,9,86	1/1:0,2:2:6:63,6,0	0/0:2,0:2:6:0,6,63	./.:.:.:.:.	0/0:7,0:7:15:0,15,188	0/0:3,0:3:9:0,9,97	./.:.:.:.:.	0/0:2,0:2:6:0,6,61	0/0:4,0:4:12:0,12,125	0/0:8,0:8:21:0,21,241	0/0:7,0:7:21:0,21,221	0/0:3,0:3:9:0,9,94	0/0:7,0:7:21:0,21,221	0/0:2,0:2:6:0,6,65	0/0:1,0:1:3:0,3,31	0/0:3,0:3:6:0,6,77	0/0:2,0:2:6:0,6,63	0/0:2,0:2:6:0,6,65	0/0:6,0:6:18:0,18,185	0/0:3,0:3:9:0,9,94	0/0:2,0:2:6:0,6,62	0/0:9,0:9:27:0,27,283	0/0:2,0:2:6:0,6,64	0/0:4,0:4:12:0,12,124	0/0:3,0:3:9:0,9,93	1/1:0,1:1:3:31,3,0	1/1:0,2:2:6:63,6,0	0/0:1,0:1:3:0,3,22	1/1:0,4:4:12:121,12,0	0/0:2,0:2:6:0,6,63	1/1:0,3:3:6:60,6,0	0/0:6,0:6:18:0,18,191	0/0:2,0:2:6:0,6,65	0/0:10,0:10:30:0,30,312	0/0:6,0:6:18:0,18,183	0/0:9,0:9:27:0,27,282	1/1:0,4:4:9:99,9,0	0/0:5,0:5:15:0,15,153	0/0:7,0:7:21:0,21,218	0/0:5,0:5:15:0,15,153	1/1:0,2:2:6:65,6,0	0/0:5,0:5:15:0,15,159	0/0:7,0:7:21:0,21,221	1/1:0,4:4:9:96,9,0	1/1:0,3:3:6:64,6,0	1/1:0,3:3:9:88,9,0	1/1:0,1:1:3:30,3,0	0/0:3,0:3:9:0,9,95	0/0:6,0:6:18:0,18,194	0/0:1,0:1:3:0,3,33	0/0:2,0:2:3:0,3,45	1/1:0,4:4:6:89,6,0	0/0:5,0:5:12:0,12,130	1/1:0,6:6:12:151,12,0	0/0:4,0:4:6:0,6,89	0/0:2,0:2:3:0,3,32	1/1:0,14:14:21:313,21,0	0/0:11,0:11:33:0,33,365
chr0	134691059	.	G	A	4434.01	.	AC=74;AF=0.298;AN=248;BaseQRankSum=-3.525;DP=862;Dels=0.00;FS=2.628;HaplotypeScore=0.2925;InbreedingCoeff=0.7234;MLEAC=67;MLEAF=0.270;MQ=57.16;MQ0=1;MQRankSum=-6.701;QD=21.11;ReadPosRankSum=-1.007	GT:AD:DP:GQ:PL	./.:.:.:.:.	0/0:15,0:15:45:0,45,472	0/0:22,0:22:63:0,63,681	1/1:0,20:20:51:545,51,0	0/0:20,0:20:60:0,60,634	1/1:0,5:5:3:30,3,0	0/0:20,0:20:57:0,57,615	0/0:2,0:2:6:0,6,66	0/0:3,0:3:9:0,9,98	1/1:0,11:11:24:249,24,0	./.:.:.:.:.	0/0:22,0:22:66:0,66,701	0/0:20,0:20:60:0,60,651	0/0:2,0:2:6:0,6,66	0/0:19,0:19:54:0,54,585	1/1:0,8:8:24:252,24,0	0/0:21,0:21:60:0,60,649	./.:.:.:.:.	1/1:0,12:12:27:302,27,0	1/1:0,9:9:27:274,27,0	1/1:0,1:1:3:22,3,0	1/1:0,10:10:18:190,18,0	0/0:14,0:14:39:0,39,432	0/0:19,0:19:54:0,54,575	./.:.:.:.:.	0/0:20,0:20:60:0,60,631	0/0:18,0:18:48:0,48,533	0/0:1,0:1:3:0,3,27	0/0:5,0:5:15:0,15,162	0/0:32,0:32:96:0,96,1010	0/0:8,0:8:24:0,24,262	0/0:4,0:4:12:0,12,130	0/0:25,0:25:72:0,72,768	0/0:2,0:2:6:0,6,71	1/1:0,6:6:12:128,12,0	./.:.:.:.:.	1/1:0,11:11:30:314,30,0	0/1:8,4:12:31:31,0,228	0/0:15,0:15:45:0,45,457	0/0:1,0:1:3:0,3,33	./.:.:.:.:.	1/1:0,7:7:18:190,18,0	1/1:0,10:10:12:127,12,0	0/0:17,0:17:51:0,51,530	0/0:19,0:19:54:0,54,593	0/0:16,0:16:48:0,48,501	0/0:9,0:9:27:0,27,284	0/0:9,0:9:27:0,27,292	0/0:2,0:2:6:0,6,63	1/1:0,1:1:3:33,3,0	./.:.:.:.:.	1/1:0,1:1:3:31,3,0	1/1:0,4:4:12:129,12,0	./.:.:.:.:.	1/1:0,6:6:18:195,18,0	0/0:6,0:6:18:0,18,189	0/0:4,0:4:12:0,12,129	0/0:5,0:5:15:0,15,162	1/1:0,5:5:15:158,15,0	0/0:10,0:10:30:0,30,324	0/0:4,0:4:12:0,12,124	0/0:3,0:3:9:0,9,96	0/0:12,0:12:36:0,36,379	0/0:3,0:3:9:0,9,98	1/1:0,3:3:6:65,6,0	0/0:7,0:7:21:0,21,217	0/0:4,0:4:12:0,12,130	./.:.:.:.:.	./.:.:.:.:.	./.:.:.:.:.	1/1:0,6:6:15:155,15,0	1/1:0,2:2:6:63,6,0	1/1:0,2:2:6:63,6,0	0/1:2,1:3:22:22,0,56	0/0:3,0:3:9:0,9,99	0/0:2,0:2:6:0,6,61	0/0:1,0:1:3:0,3,30	1/1:0,1:1:3:30,3,0	0/0:2,0:2:6:0,6,67	0/0:3,0:3:9:0,9,96	1/1:0,2:2:6:64,6,0	0/0:2,0:2:6:0,6,66	./.:.:.:.:.	0/0:7,0:7:15:0,15,188	0/0:2,0:2:6:0,6,63	./.:.:.:.:.	0/0:2,0:2:6:0,6,62	0/0:5,0:5:15:0,15,153	0/0:9,0:9:24:0,24,267	0/0:7,0:7:21:0,21,227	0/0:3,0:3:9:0,9,96	0/0:6,0:6:18:0,18,192	0/0:2,0:2:6:0,6,64	0/0:1,0:1:3:0,3,32	0/0:3,0:3:6:0,6,77	0/0:2,0:2:6:0,6,63	0/0:2,0:2:6:0,6,61	0/0:5,0:5:15:0,15,162	0/0:3,0:3:9:0,9,93	0/0:2,0:2:6:0,6,63	0/0:10,0:10:30:0,30,320	0/0:2,0:2:6:0,6,65	0/0:5,0:5:15:0,15,155	0/0:3,0:3:9:0,9,98	1/1:0,1:1:3:32,3,0	1/1:0,2:2:6:63,6,0	0/0:2,0:2:6:0,6,63	1/1:0,4:4:12:125,12,0	0/0:2,0:2:6:0,6,67	1/1:0,4:4:9:95,9,0	0/0:6,0:6:18:0,18,193	0/0:2,0:2:6:0,6,67	0/0:10,0:10:30:0,30,318	0/0:6,0:6:18:0,18,189	0/0:8,0:8:24:0,24,263	1/1:0,4:4:9:97,9,0	0/0:5,0:5:15:0,15,144	0/0:7,0:7:21:0,21,224	0/0:4,0:4:12:0,12,126	1/1:0,2:2:6:65,6,0	0/0:5,0:5:15:0,15,160	0/0:7,0:7:21:0,21,218	1/1:0,4:4:9:94,9,0	1/1:0,3:3:6:65,6,0	1/1:0,3:3:9:93,9,0	1/1:0,1:1:3:32,3,0	0/0:3,0:3:9:0,9,93	0/0:6,0:6:18:0,18,192	0/0:1,0:1:3:0,3,31	0/0:2,0:2:3:0,3,45	1/1:0,4:4:6:89,6,0	0/0:5,0:5:12:0,12,133	1/1:0,6:6:12:153,12,0	0/0:4,0:4:6:0,6,89	0/0:2,0:2:3:0,3,45	1/1:0,14:14:21:313,21,0	0/0:11,0:11:33:0,33,370
chr0	134691088	.	T	G	5369.67	.	AC=77;AF=0.310;AN=248;BaseQRankSum=-2.976;DP=874;Dels=0.00;FS=26.705;HaplotypeScore=0.2067;InbreedingCoeff=0.7298;MLEAC=72;MLEAF=0.290;MQ=57.17;MQ0=1;MQRankSum=-2.835;QD=22.75;ReadPosRankSum=5.103	GT:AD:DP:GQ:PL	1/1:0,1:1:3:22,3,0	0/0:20,0:20:54:0,54,591	0/0:20,0:20:57:0,57,605	1/1:1,21:22:60:628,60,0	0/0:18,0:18:54:0,54,553	1/1:0,8:8:18:187,18,0	0/0:24,0:24:72:0,72,743	0/0:8,0:8:24:0,24,263	0/0:1,0:1:3:0,3,30	1/1:0,13:13:30:300,30,0	./.:.:.:.:.	0/0:20,0:20:57:0,57,591	0/0:18,0:18:54:0,54,556	0/0:3,0:3:9:0,9,86	0/0:16,0:16:42:0,42,463	1/1:2,11:13:33:340,33,0	0/0:28,0:28:78:0,78,836	0/0:2,0:2:6:0,6,64	1/1:0,13:13:30:324,30,0	1/1:1,13:14:39:392,39,0	./.:.:.:.:.	1/1:0,12:12:30:290,30,0	0/0:14,0:14:36:0,36,404	0/0:20,0:20:57:0,57,606	./.:.:.:.:.	0/0:18,0:18:54:0,54,551	0/0:16,0:16:39:0,39,447	0/0:1,0:1:3:0,3,33	0/0:5,0:5:15:0,15,162	0/0:30,0:30:90:0,90,907	0/0:9,0:9:27:0,27,287	0/0:6,0:6:18:0,18,200	0/0:24,0:24:72:0,72,742	0/0:3,0:3:9:0,9,97	1/1:0,9:9:21:236,21,0	./.:.:.:.:.	1/1:1,6:7:18:185,18,0	0/1:7,5:12:81:81,0,180	0/0:11,0:11:33:0,33,335	./.:.:.:.:.	./.:.:.:.:.	1/1:0,7:7:21:213,21,0	1/1:0,9:9:15:171,15,0	0/0:13,0:13:39:0,39,394	0/0:18,0:18:51:0,51,536	0/0:12,0:12:36:0,36,362	0/0:12,0:12:36:0,36,370	0/0:7,0:7:21:0,21,230	0/0:2,0:2:6:0,6,55	1/1:0,1:1:3:32,3,0	./.:.:.:.:.	1/1:0,1:1:3:32,3,0	1/1:0,3:3:9:94,9,0	1/1:0,2:2:6:55,6,0	1/1:0,3:3:9:94,9,0	0/0:7,0:7:21:0,21,211	0/0:4,0:4:12:0,12,119	0/0:5,0:5:15:0,15,154	1/1:0,5:5:15:154,15,0	0/0:11,0:11:33:0,33,335	0/0:4,0:4:12:0,12,127	0/0:2,0:2:6:0,6,59	0/0:11,0:11:33:0,33,339	0/0:2,0:2:6:0,6,61	1/1:0,4:4:9:94,9,0	0/0:7,0:7:21:0,21,214	0/0:5,0:5:15:0,15,154	./.:.:.:.:.	1/1:0,2:2:6:59,6,0	./.:.:.:.:.	1/1:0,6:6:18:180,18,0	1/1:0,3:3:9:88,9,0	1/1:0,2:2:6:62,6,0	0/1:2,1:3:20:20,0,54	0/0:3,0:3:9:0,9,95	0/0:3,0:3:9:0,9,95	0/0:1,0:1:3:0,3,30	1/1:0,1:1:3:29,3,0	0/0:2,0:2:6:0,6,63	0/0:4,0:4:12:0,12,127	1/1:0,2:2:6:64,6,0	0/0:3,0:3:9:0,9,93	./.:.:.:.:.	0/0:5,0:5:12:0,12,136	0/0:2,0:2:6:0,6,61	./.:.:.:.:.	0/0:3,0:3:9:0,9,95	0/0:5,0:5:15:0,15,159	0/0:7,0:7:21:0,21,217	0/0:12,0:12:36:0,36,379	0/0:3,0:3:9:0,9,95	0/0:5,0:5:15:0,15,157	0/0:1,0:1:3:0,3,31	0/0:1,0:1:3:0,3,32	0/0:2,0:2:6:0,6,62	0/0:3,0:3:9:0,9,94	0/0:5,0:5:15:0,15,158	0/0:5,0:5:15:0,15,152	0/0:2,0:2:6:0,6,64	0/0:1,0:1:3:0,3,30	0/0:11,0:11:33:0,33,344	0/0:1,0:1:3:0,3,32	0/0:4,0:4:12:0,12,122	0/1:2,1:3:20:20,0,52	1/1:0,2:2:6:65,6,0	1/1:0,3:3:9:96,9,0	0/0:2,0:2:6:0,6,64	1/1:0,6:6:18:185,18,0	0/0:4,0:4:12:0,12,120	1/1:0,4:4:12:118,12,0	0/0:6,0:6:18:0,18,182	0/0:4,0:4:12:0,12,121	0/0:8,0:8:24:0,24,254	0/0:8,0:8:21:0,21,228	0/0:8,0:8:21:0,21,230	1/1:0,5:5:15:154,15,0	0/0:2,0:2:6:0,6,63	0/0:7,0:7:21:0,21,212	0/0:2,0:2:6:0,6,63	1/1:0,3:3:9:88,9,0	0/0:6,0:6:18:0,18,184	0/0:4,0:4:12:0,12,127	1/1:0,3:3:9:95,9,0	1/1:0,1:1:3:32,3,0	1/1:0,2:2:6:59,6,0	./.:.:.:.:.	0/0:2,0:2:6:0,6,67	0/0:4,0:4:12:0,12,120	./.:.:.:.:.	0/0:2,0:2:3:0,3,45	1/1:0,4:4:6:89,6,0	0/0:3,0:4:6:0,6,75	1/1:0,8:8:15:195,15,0	0/0:3,0:3:6:0,6,76	0/0:2,0:2:3:0,3,45	1/1:0,14:14:21:313,21,0	0/0:9,0:9:27:0,27,290
chr0	134691094	.	G	T	6608.14	.	AC=79;AF=0.316;AN=250;BaseQRankSum=-8.597;DP=884;Dels=0.00;FS=30.788;HaplotypeScore=0.1783;InbreedingCoeff=0.7348;MLEAC=76;MLEAF=0.304;MQ=56.29;MQ0=1;MQRankSum=-7.441;QD=23.77;ReadPosRankSum=2.375	GT:AD:DP:GQ:PL	1/1:0,1:1:3:22,3,0	0/0:20,0:20:54:0,54,609	0/0:18,0:18:54:0,54,564	1/1:0,24:24:66:692,66,0	0/0:15,0:15:45:0,45,493	1/1:0,10:10:21:218,21,0	0/0:21,0:21:63:0,63,674	0/0:6,0:6:18:0,18,209	0/0:1,0:1:3:0,3,30	1/1:0,16:16:36:374,36,0	./.:.:.:.:.	0/0:20,0:20:60:0,60,647	0/0:17,0:17:48:0,48,522	0/0:3,0:3:6:0,6,67	0/0:16,0:16:42:0,42,465	1/1:0,14:14:36:365,36,0	0/0:27,0:27:75:0,75,817	0/0:2,0:2:6:0,6,55	1/1:0,13:13:33:346,33,0	1/1:0,17:17:51:519,51,0	./.:.:.:.:.	1/1:0,18:18:45:453,45,0	0/0:15,0:15:36:0,36,406	0/0:20,0:20:57:0,57,633	./.:.:.:.:.	0/0:18,0:18:54:0,54,572	0/0:18,0:18:45:0,45,510	0/0:1,0:1:3:0,3,32	0/0:5,0:5:15:0,15,166	0/0:27,0:27:81:0,81,842	0/0:8,0:8:24:0,24,262	0/0:6,0:6:18:0,18,187	0/0:24,0:24:72:0,72,763	0/0:3,0:3:9:0,9,97	1/1:0,14:14:36:390,36,0	./.:.:.:.:.	1/1:0,8:8:21:221,21,0	0/1:7,5:12:90:90,0,190	0/0:12,0:12:36:0,36,390	./.:.:.:.:.	./.:.:.:.:.	1/1:0,9:9:27:269,27,0	1/1:0,12:12:18:200,18,0	0/0:11,0:11:33:0,33,347	0/0:18,0:18:51:0,51,563	0/0:12,0:12:36:0,36,364	0/0:11,0:11:33:0,33,353	0/0:7,0:7:21:0,21,234	0/0:2,0:2:3:0,3,35	1/1:0,2:2:3:31,3,0	./.:.:.:.:.	./.:.:.:.:.	1/1:0,3:3:9:93,9,0	1/1:0,3:3:9:92,9,0	1/1:0,5:5:15:159,15,0	0/0:4,0:4:12:0,12,125	0/0:4,0:4:12:0,12,122	0/0:4,0:4:12:0,12,123	1/1:0,6:6:18:185,18,0	0/0:11,0:11:33:0,33,351	0/0:3,0:3:9:0,9,93	0/0:2,0:2:6:0,6,63	0/0:11,0:11:33:0,33,348	0/0:3,0:3:9:0,9,89	1/1:0,4:4:9:91,9,0	0/0:6,0:6:18:0,18,183	0/0:6,0:6:18:0,18,178	1/1:0,1:1:3:28,3,0	1/1:0,4:4:12:121,12,0	./.:.:.:.:.	1/1:0,5:5:15:154,15,0	1/1:0,3:3:9:92,9,0	1/1:0,2:2:6:61,6,0	0/1:1,2:3:21:55,0,21	0/0:4,0:4:12:0,12,126	0/0:3,0:3:9:0,9,89	0/0:1,0:1:3:0,3,34	1/1:0,2:2:6:65,6,0	0/0:2,0:2:6:0,6,65	0/0:3,0:3:9:0,9,90	1/1:0,3:3:9:93,9,0	0/0:2,0:2:6:0,6,63	./.:.:.:.:.	0/0:4,0:4:12:0,12,122	0/0:1,0:1:3:0,3,32	./.:.:.:.:.	0/0:3,0:3:9:0,9,97	0/0:6,0:6:18:0,18,185	0/0:8,0:8:24:0,24,256	0/0:10,0:10:30:0,30,321	0/0:3,0:3:9:0,9,99	0/0:3,0:3:9:0,9,96	0/0:1,0:1:3:0,3,31	0/0:2,0:2:6:0,6,57	0/0:2,0:2:6:0,6,62	0/0:4,0:4:12:0,12,130	0/0:5,0:5:15:0,15,148	0/0:6,0:6:18:0,18,183	0/0:2,0:2:6:0,6,66	0/0:1,0:1:3:0,3,33	0/0:10,0:10:30:0,30,327	0/0:1,0:1:3:0,3,34	0/0:4,0:4:12:0,12,127	0/1:1,1:2:24:24,0,26	1/1:0,3:3:9:96,9,0	1/1:0,3:3:9:98,9,0	0/0:2,0:2:6:0,6,66	1/1:0,7:7:21:217,21,0	0/0:4,0:4:12:0,12,127	1/1:0,4:4:12:117,12,0	0/0:5,0:5:15:0,15,157	0/0:4,0:4:12:0,12,130	0/0:7,0:7:21:0,21,225	0/0:7,0:7:18:0,18,210	0/0:6,0:6:15:0,15,177	1/1:0,6:6:18:186,18,0	0/0:2,0:2:6:0,6,63	0/0:7,0:7:21:0,21,226	0/0:2,0:2:6:0,6,66	1/1:0,5:5:15:157,15,0	0/0:5,0:5:15:0,15,161	0/0:4,0:4:12:0,12,126	1/1:0,3:3:9:95,9,0	1/1:0,2:2:3:31,3,0	1/1:0,2:2:6:62,6,0	1/1:0,1:1:3:29,3,0	0/0:2,0:2:6:0,6,71	0/0:3,0:3:9:0,9,98	./.:.:.:.:.	0/0:2,0:2:3:0,3,45	1/1:0,4:4:6:89,6,0	0/0:4,0:4:6:0,6,76	1/1:0,8:8:15:196,15,0	0/0:3,0:3:6:0,6,76	0/0:2,0:2:3:0,3,31	1/1:0,14:14:21:313,21,0	0/0:6,0:6:18:0,18,188
chr0	134691100	.	G	T	6693.59	.	AC=80;AF=0.323;AN=248;BaseQRankSum=5.366;DP=894;Dels=0.00;FS=20.869;HaplotypeScore=0.1856;InbreedingCoeff=0.7307;MLEAC=78;MLEAF=0.315;MQ=56.13;MQ0=2;MQRankSum=-7.022;QD=23.32;ReadPosRankSum=2.744	GT:AD:DP:GQ:PL	1/1:0,2:2:6:43,6,0	0/0:18,0:18:48:0,48,517	0/0:17,0:17:51:0,51,513	1/1:0,24:24:63:674,63,0	0/0:14,0:14:39:0,39,398	1/1:0,12:12:24:252,24,0	0/0:22,0:22:66:0,66,658	0/0:8,0:8:24:0,24,248	./.:.:.:.:.	1/1:0,17:17:39:402,39,0	./.:.:.:.:.	0/0:23,0:23:69:0,69,682	0/0:16,0:17:45:0,45,471	0/0:4,0:4:12:0,12,115	0/0:13,0:13:36:0,36,380	1/1:0,14:14:36:377,36,0	0/0:28,0:28:78:0,78,799	0/0:2,0:2:6:0,6,62	1/1:0,13:13:33:356,33,0	1/1:1,15:16:25:444,25,0	./.:.:.:.:.	1/1:0,19:19:48:473,48,0	0/0:14,0:14:33:0,33,369	0/0:24,0:24:69:0,69,698	./.:.:.:.:.	0/0:17,0:17:51:0,51,494	0/0:16,0:16:39:0,39,433	0/0:1,0:1:3:0,3,32	0/0:5,0:5:15:0,15,162	0/0:30,0:30:90:0,90,872	0/0:7,0:7:21:0,21,214	0/0:6,0:6:18:0,18,189	0/0:23,0:23:69:0,69,685	0/0:2,0:2:6:0,6,64	1/1:0,14:14:36:397,36,0	./.:.:.:.:.	1/1:0,8:8:21:220,21,0	0/1:6,5:11:67:67,0,158	0/0:13,0:13:39:0,39,372	./.:.:.:.:.	./.:.:.:.:.	1/1:0,10:10:30:305,30,0	1/1:0,11:11:15:171,15,0	0/0:11,0:11:33:0,33,332	0/0:18,0:18:51:0,51,544	0/0:13,0:13:39:0,39,382	0/0:11,0:11:33:0,33,341	0/0:7,0:7:21:0,21,223	0/0:2,0:2:3:0,3,30	1/1:0,2:2:3:31,3,0	./.:.:.:.:.	./.:.:.:.:.	1/1:0,3:3:9:94,9,0	1/1:0,3:3:9:96,9,0	1/1:0,4:4:12:129,12,0	0/0:4,0:4:12:0,12,120	0/0:5,0:5:12:0,12,121	0/0:4,0:4:12:0,12,117	1/1:0,5:5:15:156,15,0	0/0:11,0:11:30:0,30,303	0/0:3,0:3:9:0,9,93	0/0:2,0:2:6:0,6,55	0/0:10,0:10:30:0,30,301	0/0:3,0:3:9:0,9,92	1/1:0,5:5:12:118,12,0	0/0:4,0:4:12:0,12,120	0/0:6,0:6:18:0,18,185	1/1:0,2:2:6:61,6,0	1/1:0,5:5:15:155,15,0	./.:.:.:.:.	1/1:0,5:5:15:153,15,0	1/1:0,4:4:9:92,9,0	1/1:0,2:2:6:61,6,0	0/1:1,2:3:20:58,0,20	0/0:4,0:4:12:0,12,122	0/0:2,0:2:6:0,6,57	0/0:1,0:1:3:0,3,31	1/1:0,2:2:6:67,6,0	0/0:1,0:1:3:0,3,31	0/0:3,0:3:9:0,9,86	1/1:0,4:4:12:125,12,0	0/0:2,0:2:6:0,6,60	./.:.:.:.:.	0/0:3,0:3:9:0,9,88	0/0:2,0:2:6:0,6,56	./.:.:.:.:.	0/0:3,0:3:9:0,9,93	0/0:6,0:6:18:0,18,181	0/0:8,0:8:24:0,24,245	0/0:11,0:11:33:0,33,333	0/0:3,0:3:9:0,9,85	0/0:2,0:2:6:0,6,61	0/0:1,0:1:3:0,3,32	0/0:3,0:3:9:0,9,91	0/0:2,0:2:6:0,6,60	0/0:4,0:4:12:0,12,120	0/0:7,0:7:21:0,21,197	0/0:7,0:7:21:0,21,214	0/1:1,1:2:24:24,0,24	0/0:1,0:1:3:0,3,30	0/0:10,0:10:30:0,30,308	0/0:2,0:2:3:0,3,29	0/0:3,0:3:9:0,9,91	0/1:1,1:2:25:25,0,25	1/1:0,4:4:9:96,9,0	1/1:0,3:3:9:96,9,0	0/0:2,0:2:6:0,6,64	1/1:0,7:7:21:217,21,0	0/0:4,0:4:12:0,12,121	1/1:0,4:4:12:119,12,0	0/0:5,0:5:15:0,15,147	0/0:4,0:4:12:0,12,123	0/0:6,0:6:18:0,18,174	0/0:7,0:7:18:0,18,189	0/0:6,0:6:15:0,15,165	1/1:0,7:7:18:190,18,0	0/0:1,0:1:3:0,3,32	0/0:8,0:8:24:0,24,233	0/0:3,0:3:9:0,9,91	1/1:0,4:4:12:128,12,0	0/0:4,0:4:12:0,12,124	0/0:5,0:5:15:0,15,143	1/1:0,3:3:9:97,9,0	1/1:0,2:2:3:31,3,0	1/1:0,2:2:6:62,6,0	1/1:0,1:1:3:33,3,0	0/0:3,0:3:9:0,9,90	0/0:3,0:3:9:0,9,89	./.:.:.:.:.	0/0:2,0:2:3:0,3,44	1/1:0,4:4:6:89,6,0	0/0:3,0:4:6:0,6,76	1/1:0,8:8:15:194,15,0	0/0:3,0:3:6:0,6,74	0/0:2,0:2:3:0,3,31	1/1:0,14:14:21:300,21,0	0/0:6,0:6:18:0,18,192
chr0	134691103	.	C	T	6853.78	.	AC=79;AF=0.321;AN=246;BaseQRankSum=2.515;DP=895;Dels=0.00;FS=14.571;HaplotypeScore=0.1662;InbreedingCoeff=0.7400;MLEAC=76;MLEAF=0.309;MQ=56.12;MQ0=2;MQRankSum=-8.266;QD=23.63;ReadPosRankSum=2.407	GT:AD:DP:GQ:PL	1/1:0,2:2:6:43,6,0	0/0:18,0:18:51:0,51,558	0/0:17,0:17:51:0,51,519	1/1:0,25:25:66:706,66,0	0/0:14,0:14:42:0,42,427	1/1:0,13:13:24:258,24,0	0/0:21,0:21:63:0,63,638	0/0:8,0:8:24:0,24,250	./.:.:.:.:.	1/1:0,16:16:39:411,39,0	./.:.:.:.:.	0/0:21,0:21:63:0,63,647	0/0:17,0:17:48:0,48,504	0/0:4,0:4:9:0,9,95	0/0:14,0:14:39:0,39,418	1/1:1,13:14:4:310,4,0	0/0:29,0:29:81:0,81,859	0/0:2,0:2:6:0,6,66	1/1:0,12:12:30:314,30,0	1/1:0,17:17:51:534,51,0	./.:.:.:.:.	1/1:0,19:19:48:501,48,0	0/0:14,0:14:36:0,36,382	0/0:24,0:24:63:0,63,682	./.:.:.:.:.	0/0:18,0:18:54:0,54,533	0/0:16,0:16:42:0,42,470	0/0:1,0:1:3:0,3,32	0/0:5,0:5:15:0,15,162	0/0:29,0:29:87:0,87,876	0/0:7,0:7:21:0,21,221	0/0:6,0:6:18:0,18,181	0/0:24,0:24:72:0,72,723	0/0:2,0:2:6:0,6,66	1/1:0,13:13:36:383,36,0	./.:.:.:.:.	1/1:0,8:8:21:224,21,0	0/1:6,6:12:90:90,0,153	0/0:13,0:13:39:0,39,390	./.:.:.:.:.	./.:.:.:.:.	1/1:0,10:10:30:301,30,0	1/1:0,12:12:18:198,18,0	0/0:11,0:11:33:0,33,333	0/0:18,0:18:51:0,51,552	0/0:12,0:12:36:0,36,368	0/0:10,0:10:30:0,30,308	0/0:7,0:7:21:0,21,227	0/0:1,0:1:3:0,3,22	1/1:0,2:2:3:31,3,0	./.:.:.:.:.	./.:.:.:.:.	1/1:0,3:3:9:94,9,0	1/1:0,3:3:9:97,9,0	1/1:0,4:4:12:128,12,0	0/0:4,0:4:12:0,12,126	0/0:5,0:5:15:0,15,153	0/0:4,0:4:12:0,12,118	1/1:0,6:6:18:184,18,0	0/0:10,0:10:30:0,30,309	0/0:3,0:3:9:0,9,94	0/0:2,0:2:6:0,6,63	0/0:10,0:10:30:0,30,311	0/0:3,0:3:9:0,9,94	1/1:0,4:4:12:121,12,0	0/0:3,0:3:9:0,9,91	0/0:7,0:7:21:0,21,219	1/1:0,2:2:6:68,6,0	1/1:0,5:5:15:150,15,0	./.:.:.:.:.	1/1:0,5:5:15:155,15,0	1/1:0,4:4:9:88,9,0	1/1:0,2:2:6:62,6,0	0/1:2,2:4:48:55,0,48	0/0:4,0:4:12:0,12,126	0/0:2,0:2:6:0,6,55	0/0:1,0:1:3:0,3,31	1/1:0,2:2:6:67,6,0	0/0:1,0:1:3:0,3,32	0/0:4,0:4:12:0,12,128	1/1:0,4:4:12:125,12,0	0/0:2,0:2:6:0,6,60	./.:.:.:.:.	0/0:3,0:3:9:0,9,92	0/0:2,0:2:6:0,6,63	./.:.:.:.:.	0/0:4,0:4:12:0,12,122	0/0:7,0:7:21:0,21,215	0/0:9,0:9:27:0,27,275	0/0:11,0:11:33:0,33,347	0/0:2,0:2:6:0,6,65	0/0:2,0:2:6:0,6,61	0/0:1,0:1:3:0,3,30	0/0:3,0:3:9:0,9,92	0/0:2,0:2:6:0,6,60	0/0:3,0:3:9:0,9,100	0/0:7,0:7:21:0,21,216	0/0:7,0:7:21:0,21,225	0/0:2,0:2:6:0,6,61	./.:.:.:.:.	0/0:11,0:11:33:0,33,340	0/0:1,0:1:3:0,3,32	0/0:3,0:3:9:0,9,93	0/1:1,1:2:26:26,0,26	1/1:0,4:4:9:97,9,0	1/1:0,3:3:9:95,9,0	0/0:2,0:2:6:0,6,66	1/1:0,7:7:21:225,21,0	0/0:4,0:4:12:0,12,121	1/1:0,4:4:12:119,12,0	0/0:5,0:5:15:0,15,153	0/0:4,0:4:12:0,12,125	0/0:5,0:5:15:0,15,150	0/0:7,0:7:18:0,18,195	0/0:5,0:5:9:0,9,109	1/1:0,8:8:21:218,21,0	0/0:1,0:1:3:0,3,32	0/0:7,0:7:21:0,21,214	0/0:3,0:3:9:0,9,93	1/1:0,4:4:12:128,12,0	0/0:3,0:3:9:0,9,96	0/0:6,0:6:18:0,18,182	1/1:0,4:4:12:127,12,0	1/1:0,2:2:3:31,3,0	1/1:0,2:2:6:66,6,0	1/1:0,1:1:3:33,3,0	0/0:2,0:2:6:0,6,62	0/0:4,0:4:9:0,9,112	./.:.:.:.:.	0/0:2,0:2:3:0,3,45	1/1:0,4:4:6:89,6,0	0/0:4,0:4:9:0,9,97	1/1:0,8:8:12:166,12,0	0/0:3,0:3:6:0,6,75	0/0:2,0:2:3:0,3,44	1/1:0,14:14:21:313,21,0	0/0:8,0:8:24:0,24,268
chr0	134691211	.	C	T	7801.89	.	AC=78;AF=0.320;AN=244;BaseQRankSum=-2.598;DP=928;Dels=0.00;FS=10.943;HaplotypeScore=0.1503;InbreedingCoeff=0.7343;MLEAC=78;MLEAF=0.320;MQ=55.68;MQ0=2;MQRankSum=-11.836;QD=24.77;ReadPosRankSum=4.765	GT:AD:DP:GQ:PL	1/1:0,9:9:27:203,27,0	0/0:23,0:23:69:0,69,714	0/0:18,0:18:48:0,48,524	1/1:0,34:34:96:974,96,0	0/0:13,0:13:36:0,36,397	1/1:0,18:18:54:546,54,0	0/0:19,0:19:57:0,57,582	0/0:3,0:3:9:0,9,74	./.:.:.:.:.	1/1:0,18:18:54:552,54,0	./.:.:.:.:.	0/0:22,0:22:63:0,63,660	0/0:20,0:20:51:0,51,548	0/0:2,0:2:6:0,6,67	0/0:18,0:18:51:0,51,530	1/1:0,11:11:24:254,24,0	0/0:24,0:24:72:0,72,740	0/0:1,0:1:3:0,3,34	1/1:0,7:7:18:196,18,0	1/1:0,16:16:36:371,36,0	1/1:0,2:2:6:52,6,0	1/1:0,19:19:42:473,42,0	0/0:17,0:17:51:0,51,532	0/0:25,0:25:72:0,72,759	./.:.:.:.:.	0/0:24,0:24:72:0,72,732	0/0:11,0:11:33:0,33,333	0/1:1,1:2:16:16,0,21	0/0:4,0:4:12:0,12,127	0/0:26,0:26:78:0,78,765	0/0:7,0:8:21:0,21,218	0/0:5,0:5:15:0,15,147	0/0:23,0:23:69:0,69,718	0/0:3,0:3:9:0,9,94	1/1:0,12:12:27:268,27,0	0/1:1,2:3:19:42,0,19	1/1:0,17:17:45:463,45,0	0/1:3,6:9:69:152,0,69	0/0:15,0:15:42:0,42,452	0/0:1,0:1:3:0,3,33	1/1:0,2:2:6:51,6,0	1/1:0,9:9:27:282,27,0	1/1:0,13:13:33:327,33,0	0/0:15,0:15:45:0,45,476	0/0:13,0:13:39:0,39,416	0/0:22,0:22:57:0,57,614	0/0:10,0:10:30:0,30,314	0/0:3,0:3:9:0,9,103	0/0:2,0:2:3:0,3,45	1/1:0,5:5:15:163,15,0	./.:.:.:.:.	1/1:0,2:2:6:61,6,0	1/1:0,8:8:24:245,24,0	1/1:0,2:2:6:58,6,0	1/1:0,6:6:18:183,18,0	0/0:7,0:7:21:0,21,199	0/0:2,0:2:6:0,6,57	0/0:4,0:4:12:0,12,120	1/1:0,3:3:9:89,9,0	0/0:8,0:8:24:0,24,246	0/0:3,0:3:9:0,9,93	0/0:3,0:3:9:0,9,93	0/0:6,0:6:18:0,18,173	0/0:3,0:3:9:0,9,90	1/1:0,4:4:9:92,9,0	0/0:5,0:5:12:0,12,122	0/0:3,0:3:9:0,9,93	1/1:0,8:8:24:245,24,0	1/1:0,4:4:12:122,12,0	./.:.:.:.:.	./.:.:.:.:.	1/1:0,7:7:21:217,21,0	1/1:0,2:2:6:64,6,0	0/0:2,0:2:6:0,6,63	0/0:3,0:3:9:0,9,92	0/0:2,0:2:6:0,6,60	0/0:4,0:4:12:0,12,119	./.:.:.:.:.	0/0:3,0:3:9:0,9,95	0/0:8,0:8:24:0,24,245	1/1:0,3:3:9:95,9,0	0/0:3,0:3:9:0,9,96	./.:.:.:.:.	0/0:5,0:5:15:0,15,154	0/1:3,1:4:19:19,0,83	./.:.:.:.:.	0/0:7,0:7:18:0,18,191	0/0:3,0:3:9:0,9,89	0/0:6,0:6:18:0,18,185	0/0:8,0:8:24:0,24,239	0/0:2,0:2:6:0,6,67	0/0:4,0:4:12:0,12,125	0/0:2,0:2:6:0,6,61	0/0:1,0:1:3:0,3,33	0/0:3,0:3:9:0,9,90	0/0:6,0:6:18:0,18,174	0/0:5,0:5:15:0,15,154	./.:.:.:.:.	0/0:3,0:3:9:0,9,94	./.:.:.:.:.	0/0:10,0:10:30:0,30,311	./.:.:.:.:.	0/0:1,0:1:3:0,3,32	./.:.:.:.:.	1/1:0,2:2:3:32,3,0	1/1:0,2:2:6:63,6,0	0/0:2,0:2:6:0,6,54	1/1:0,10:10:30:299,30,0	0/0:2,0:2:6:0,6,62	1/1:0,9:9:24:238,24,0	0/0:10,0:10:30:0,30,306	0/0:2,0:2:6:0,6,64	0/0:7,0:7:21:0,21,215	0/0:3,0:3:9:0,9,91	0/0:7,0:7:21:0,21,216	1/1:0,3:3:9:91,9,0	0/0:4,0:4:12:0,12,122	0/0:6,0:6:18:0,18,178	0/0:2,0:2:6:0,6,59	1/1:0,4:4:9:91,9,0	0/0:6,0:6:18:0,18,183	0/0:2,0:2:6:0,6,61	1/1:0,6:6:15:166,15,0	./.:.:.:.:.	1/1:0,5:5:15:154,15,0	1/1:0,2:2:6:57,6,0	0/0:5,0:5:15:0,15,162	0/0:6,0:6:18:0,18,182	0/0:1,0:1:3:0,3,31	0/0:2,0:2:3:0,3,45	./.:.:.:.:.	0/0:1,0:1:3:0,3,29	1/1:0,11:11:21:270,21,0	0/0:1,0:1:3:0,3,32	0/0:2,0:2:3:0,3,45	1/1:0,2:2:3:45,3,0	0/0:15,0:15:45:0,45,481
chr0	134691229	.	G	A	8554.73	.	AC=87;AF=0.351;AN=248;BaseQRankSum=7.540;DP=845;Dels=0.00;FS=69.618;HaplotypeScore=0.0972;InbreedingCoeff=0.7068;MLEAC=85;MLEAF=0.343;MQ=56.20;MQ0=1;MQRankSum=-8.697;QD=25.85;ReadPosRankSum=2.751	GT:AD:DP:GQ:PL	1/1:0,9:9:27:203,27,0	0/0:17,0:17:51:0,51,507	0/0:17,0:17:42:0,42,452	1/1:0,38:38:99:1148,111,0	0/0:12,0:12:33:0,33,358	1/1:0,22:22:63:672,63,0	0/0:17,0:17:51:0,51,513	0/0:3,0:3:9:0,9,82	./.:.:.:.:.	1/1:0,17:17:51:520,51,0	./.:.:.:.:.	0/0:17,0:17:48:0,48,494	0/0:15,0:15:45:0,45,458	0/0:1,0:1:3:0,3,32	0/0:16,0:16:45:0,45,467	1/1:0,10:10:27:277,27,0	0/0:22,0:22:66:0,66,661	./.:.:.:.:.	1/1:0,7:7:21:215,21,0	1/1:0,12:12:27:278,27,0	1/1:0,2:2:6:53,6,0	1/1:0,21:21:57:619,57,0	0/0:14,0:14:42:0,42,420	0/0:12,0:12:36:0,36,352	./.:.:.:.:.	0/0:21,0:21:63:0,63,634	0/0:6,0:6:18:0,18,180	0/1:2,1:3:13:13,0,58	0/0:3,0:3:9:0,9,92	0/0:17,0:17:51:0,51,513	0/0:6,0:6:18:0,18,181	0/0:5,0:5:15:0,15,142	0/0:16,0:16:48:0,48,479	0/0:5,0:5:15:0,15,159	1/1:0,12:12:30:313,30,0	1/1:0,2:2:6:51,6,0	1/1:0,18:18:48:510,48,0	0/1:2,7:9:33:191,0,33	0/0:14,0:14:42:0,42,417	0/0:1,0:1:3:0,3,32	1/1:0,2:2:6:53,6,0	1/1:0,12:12:33:361,33,0	1/1:0,19:19:48:533,48,0	0/0:12,0:12:36:0,36,357	0/0:10,0:11:30:0,30,307	0/0:11,0:11:30:0,30,318	0/0:7,0:7:21:0,21,208	0/0:4,0:4:12:0,12,128	0/0:2,0:2:3:0,3,45	1/1:0,4:4:12:124,12,0	1/1:0,1:1:3:32,3,0	1/1:0,1:1:3:32,3,0	1/1:0,6:6:18:190,18,0	1/1:0,4:4:12:127,12,0	1/1:0,6:6:18:185,18,0	0/0:9,0:9:27:0,27,255	0/0:3,0:3:9:0,9,95	0/0:6,0:6:18:0,18,182	1/1:0,1:1:3:30,3,0	0/0:5,0:5:15:0,15,153	0/0:4,0:4:12:0,12,122	0/0:3,0:3:9:0,9,89	0/0:3,0:3:9:0,9,87	0/0:5,0:5:12:0,12,132	1/1:0,4:4:9:95,9,0	0/0:4,0:4:12:0,12,124	0/0:1,0:1:3:0,3,30	1/1:0,9:9:27:278,27,0	1/1:0,4:4:12:118,12,0	./.:.:.:.:.	./.:.:.:.:.	1/1:0,5:5:15:156,15,0	1/1:0,2:2:6:63,6,0	0/1:1,1:2:24:26,0,24	0/0:6,0:6:15:0,15,167	0/0:1,0:1:3:0,3,30	0/0:1,0:1:3:0,3,31	1/1:0,2:2:6:49,6,0	0/0:2,0:2:6:0,6,57	0/0:7,0:7:21:0,21,206	1/1:0,1:1:3:32,3,0	0/0:3,0:3:9:0,9,87	./.:.:.:.:.	0/0:4,0:4:12:0,12,120	0/1:2,1:3:22:22,0,50	./.:.:.:.:.	0/0:6,0:6:12:0,12,151	0/0:4,0:4:12:0,12,119	0/0:7,0:7:21:0,21,209	0/0:9,0:9:27:0,27,255	0/0:1,0:1:3:0,3,33	0/0:3,0:3:9:0,9,87	0/0:2,0:2:6:0,6,57	0/0:1,0:1:3:0,3,32	0/0:3,0:3:6:0,6,74	0/0:6,0:6:15:0,15,145	0/0:7,0:7:21:0,21,205	./.:.:.:.:.	0/0:3,0:3:9:0,9,94	0/0:1,0:1:3:0,3,31	0/0:11,0:11:33:0,33,324	./.:.:.:.:.	0/0:2,0:2:6:0,6,61	./.:.:.:.:.	1/1:0,3:3:6:65,6,0	1/1:0,3:3:6:61,6,0	0/1:2,1:3:13:13,0,50	1/1:0,8:8:24:248,24,0	0/0:3,0:3:9:0,9,87	1/1:0,9:9:24:250,24,0	0/0:8,0:8:24:0,24,244	0/0:3,0:3:9:0,9,90	0/0:7,0:7:18:0,18,193	0/0:3,0:3:9:0,9,95	0/0:4,0:4:12:0,12,121	1/1:0,6:6:18:178,18,0	0/0:2,0:2:6:0,6,59	0/0:7,0:7:21:0,21,211	0/0:1,0:1:3:0,3,31	1/1:0,5:5:12:125,12,0	0/0:4,0:4:12:0,12,120	0/0:2,0:2:6:0,6,61	1/1:0,6:6:18:189,18,0	1/1:0,1:1:3:32,3,0	1/1:0,4:4:12:123,12,0	1/1:0,2:2:6:64,6,0	0/0:2,0:2:6:0,6,64	0/0:5,0:5:15:0,15,150	0/0:3,0:3:9:0,9,93	0/0:2,0:2:3:0,3,45	./.:.:.:.:.	./.:.:.:.:.	1/1:0,8:8:12:152,12,0	0/0:2,0:2:3:0,3,45	0/0:2,0:2:3:0,3,45	1/1:0,3:3:6:77,6,0	0/0:16,0:16:48:0,48,496
chr0	134691272	.	G	A	9414.14	.	AC=82;AF=0.333;AN=246;BaseQRankSum=-1.226;DP=985;Dels=0.00;FS=38.345;HaplotypeScore=0.1355;InbreedingCoeff=0.7887;MLEAC=74;MLEAF=0.301;MQ=56.71;MQ0=1;MQRankSum=-9.911;QD=25.86;ReadPosRankSum=0.304	GT:AD:DP:GQ:PL	1/1:0,10:10:30:225,30,0	0/0:24,0:24:72:0,72,757	0/0:18,0:18:48:0,48,530	1/1:0,35:35:99:1056,102,0	0/0:15,0:15:42:0,42,451	1/1:0,25:25:72:747,72,0	0/0:22,0:22:66:0,66,686	0/0:3,0:3:9:0,9,99	./.:.:.:.:.	1/1:0,22:22:63:639,63,0	./.:.:.:.:.	0/0:18,0:18:54:0,54,570	0/0:13,0:13:39:0,39,406	0/0:1,0:1:3:0,3,31	0/0:15,0:15:42:0,42,453	1/1:0,16:16:45:463,45,0	0/0:23,0:23:69:0,69,711	./.:.:.:.:.	1/1:0,16:16:39:453,39,0	1/1:0,19:19:54:537,54,0	./.:.:.:.:.	1/1:0,26:26:78:790,78,0	0/0:16,0:16:39:0,39,426	0/0:16,0:16:48:0,48,496	./.:.:.:.:.	0/0:19,0:19:57:0,57,586	0/0:11,0:11:33:0,33,339	0/0:1,0:1:3:0,3,32	0/0:2,0:2:6:0,6,65	0/0:23,0:23:66:0,66,698	0/0:8,0:8:24:0,24,250	0/0:4,0:4:12:0,12,130	0/0:23,0:23:60:0,60,667	0/0:3,0:3:9:0,9,96	1/1:0,9:9:24:257,24,0	1/1:0,1:1:3:32,3,0	1/1:0,15:15:42:462,42,0	0/1:2,11:13:30:281,0,30	0/0:19,0:19:54:0,54,570	./.:.:.:.:.	1/1:0,2:2:6:63,6,0	1/1:2,15:17:39:427,39,0	1/1:0,18:18:42:495,42,0	0/0:18,0:18:51:0,51,539	0/0:11,0:11:30:0,30,325	0/0:9,0:9:24:0,24,259	0/0:9,0:9:27:0,27,280	0/0:6,0:6:18:0,18,187	./.:.:.:.:.	1/1:0,6:6:18:178,18,0	1/1:0,2:2:6:63,6,0	./.:.:.:.:.	1/1:0,2:2:6:66,6,0	1/1:0,3:3:9:93,9,0	1/1:0,5:5:15:155,15,0	0/0:7,0:7:21:0,21,221	0/0:4,0:4:12:0,12,115	0/0:7,0:7:21:0,21,216	./.:.:.:.:.	0/0:4,0:4:12:0,12,126	0/0:4,0:4:12:0,12,124	0/0:5,0:5:15:0,15,153	0/0:8,0:8:24:0,24,251	0/0:2,0:2:6:0,6,64	1/1:0,7:7:21:220,21,0	0/0:6,0:6:18:0,18,186	0/0:7,0:7:21:0,21,217	1/1:0,9:9:27:261,27,0	1/1:0,7:7:18:203,18,0	./.:.:.:.:.	1/1:0,1:1:3:31,3,0	1/1:0,4:4:12:128,12,0	1/1:0,5:5:12:129,12,0	1/1:0,2:2:6:65,6,0	0/0:8,0:8:21:0,21,237	0/0:3,0:3:9:0,9,90	0/0:2,0:2:6:0,6,65	1/1:0,3:3:6:52,6,0	0/0:3,0:3:9:0,9,103	0/0:4,0:4:12:0,12,112	./.:.:.:.:.	0/0:5,0:5:15:0,15,152	./.:.:.:.:.	0/0:4,0:4:12:0,12,126	0/0:3,0:3:9:0,9,89	1/1:0,1:1:3:22,3,0	0/0:6,0:6:15:0,15,158	0/0:6,0:6:18:0,18,186	0/0:9,0:9:27:0,27,282	0/0:10,0:10:30:0,30,314	0/0:2,0:2:6:0,6,65	0/0:6,0:6:15:0,15,168	0/0:3,0:3:9:0,9,89	0/0:1,0:1:3:0,3,32	0/0:3,0:3:6:0,6,74	0/0:5,0:5:12:0,12,119	0/0:7,0:7:21:0,21,203	0/0:1,0:1:3:0,3,32	0/0:6,0:6:18:0,18,184	0/0:3,0:3:9:0,9,88	0/0:14,0:14:42:0,42,432	0/0:2,0:2:6:0,6,65	0/0:2,0:2:6:0,6,63	0/1:1,2:3:23:55,0,23	1/1:0,2:2:6:63,6,0	1/1:0,4:4:6:75,6,0	0/0:2,0:2:6:0,6,63	1/1:0,6:6:15:161,15,0	0/0:6,0:6:18:0,18,187	1/1:0,7:7:18:189,18,0	0/0:5,0:5:15:0,15,152	0/0:6,0:6:18:0,18,193	0/0:8,0:8:21:0,21,230	0/0:5,0:5:15:0,15,146	0/0:5,0:6:15:0,15,154	1/1:0,4:4:12:115,12,0	0/0:3,0:3:9:0,9,96	0/0:5,0:5:15:0,15,151	0/0:1,0:1:3:0,3,32	1/1:0,6:6:18:185,18,0	0/0:2,0:2:6:0,6,63	0/0:8,0:8:24:0,24,250	1/1:0,6:6:18:181,18,0	1/1:0,1:1:3:30,3,0	1/1:0,8:8:18:188,18,0	1/1:0,3:3:9:85,9,0	0/0:6,0:6:18:0,18,188	0/0:4,0:4:12:0,12,130	0/0:4,0:4:12:0,12,128	0/0:2,0:2:3:0,3,45	./.:.:.:.:.	./.:.:.:.:.	1/1:0,10:10:15:196,15,0	0/0:4,0:4:6:0,6,89	0/0:2,0:2:3:0,3,45	1/1:0,3:3:6:74,6,0	0/0:20,0:20:60:0,60,650
chr0	134691292	.	T	C	8337.4	.	AC=84;AF=0.341;AN=246;BaseQRankSum=-4.042;DP=920;Dels=0.00;FS=53.036;HaplotypeScore=0.1829;InbreedingCoeff=0.7665;MLEAC=79;MLEAF=0.321;MQ=56.25;MQ0=2;MQRankSum=-11.555;QD=25.50;ReadPosRankSum=1.888	GT:AD:DP:GQ:PL	1/1:0,1:1:3:22,3,0	0/0:21,0:21:63:0,63,642	0/0:12,0:12:33:0,33,364	1/1:0,36:36:99:1048,102,0	0/0:13,0:13:36:0,36,396	1/1:0,22:22:60:642,60,0	0/0:21,0:21:60:0,60,638	0/0:5,0:5:15:0,15,156	./.:.:.:.:.	1/1:0,21:21:57:576,57,0	./.:.:.:.:.	0/0:18,0:18:54:0,54,561	0/0:17,0:17:51:0,51,534	0/0:2,0:2:6:0,6,66	0/0:15,0:15:42:0,42,455	1/1:0,16:16:48:488,48,0	0/0:16,0:16:48:0,48,500	./.:.:.:.:.	1/1:0,14:14:33:375,33,0	1/1:0,17:17:48:482,48,0	./.:.:.:.:.	1/1:0,21:21:60:623,60,0	0/0:13,0:13:33:0,33,360	0/0:17,0:17:51:0,51,527	./.:.:.:.:.	0/0:19,0:19:54:0,54,573	0/0:10,0:10:30:0,30,310	0/0:1,0:1:3:0,3,32	0/0:2,0:2:6:0,6,65	0/0:24,0:24:69:0,69,736	0/0:15,0:15:45:0,45,470	0/0:4,0:4:12:0,12,126	0/0:21,0:21:57:0,57,632	0/0:4,0:4:12:0,12,128	1/1:0,9:9:21:224,21,0	1/1:0,2:2:6:63,6,0	1/1:0,13:13:33:360,33,0	0/1:2,9:11:34:216,0,34	0/0:15,0:15:42:0,42,450	./.:.:.:.:.	1/1:0,1:1:3:30,3,0	1/1:0,13:13:33:335,33,0	1/1:0,16:16:36:412,36,0	0/0:16,0:16:45:0,45,481	0/0:16,0:16:39:0,39,450	0/0:11,0:11:30:0,30,332	0/0:8,0:8:24:0,24,250	0/0:7,0:7:21:0,21,222	./.:.:.:.:.	1/1:0,4:4:12:124,12,0	1/1:0,2:2:6:62,6,0	./.:.:.:.:.	1/1:0,2:2:6:64,6,0	1/1:0,2:2:6:62,6,0	1/1:0,3:3:9:91,9,0	0/0:6,0:6:18:0,18,192	0/0:2,0:2:6:0,6,63	0/0:7,0:7:21:0,21,218	./.:.:.:.:.	0/0:3,0:3:9:0,9,95	0/0:4,0:4:12:0,12,128	0/0:6,0:6:18:0,18,197	0/0:5,0:5:15:0,15,151	0/0:2,0:2:6:0,6,67	1/1:0,6:6:18:184,18,0	0/0:6,0:6:18:0,18,193	0/0:8,0:8:24:0,24,250	1/1:0,8:8:24:240,24,0	1/1:0,7:7:18:201,18,0	./.:.:.:.:.	1/1:0,2:2:6:63,6,0	1/1:0,5:5:15:155,15,0	1/1:0,5:5:15:149,15,0	1/1:0,3:3:9:91,9,0	0/0:8,0:8:21:0,21,236	0/0:3,0:3:9:0,9,97	0/0:2,0:2:6:0,6,63	1/1:0,3:3:9:86,9,0	0/0:2,0:2:6:0,6,65	0/0:2,0:2:6:0,6,63	./.:.:.:.:.	0/0:4,0:4:12:0,12,124	1/1:0,1:1:3:32,3,0	0/0:4,0:4:12:0,12,128	0/0:3,0:3:9:0,9,93	1/1:0,1:1:3:22,3,0	0/0:5,0:5:12:0,12,137	0/0:7,0:7:21:0,21,210	0/0:5,0:5:15:0,15,158	0/0:10,0:10:30:0,30,316	0/0:3,0:3:9:0,9,96	0/0:7,0:7:18:0,18,193	0/0:1,0:1:3:0,3,30	0/0:1,0:1:3:0,3,31	0/0:2,0:2:6:0,6,63	0/0:4,0:4:12:0,12,126	0/0:8,0:8:24:0,24,257	0/0:1,0:1:3:0,3,30	0/0:5,0:5:15:0,15,155	0/0:3,0:3:9:0,9,95	0/0:13,0:13:39:0,39,420	0/0:2,0:2:6:0,6,62	0/0:2,0:2:6:0,6,63	0/1:1,3:4:22:66,0,22	1/1:0,2:2:6:65,6,0	1/1:0,3:3:3:45,3,0	0/0:2,0:2:6:0,6,64	1/1:0,5:5:9:93,9,0	0/0:5,0:5:15:0,15,159	1/1:0,6:6:15:145,15,0	0/0:3,0:3:9:0,9,97	0/0:5,0:5:15:0,15,161	0/0:7,0:7:18:0,18,197	0/0:5,0:5:15:0,15,153	0/0:6,0:6:18:0,18,190	1/1:0,4:4:12:121,12,0	0/0:3,0:3:9:0,9,94	0/0:3,0:3:9:0,9,94	0/0:1,0:1:3:0,3,31	1/1:0,6:6:18:190,18,0	./.:.:.:.:.	0/0:9,0:9:27:0,27,278	1/1:0,5:5:12:128,12,0	1/1:0,1:1:3:31,3,0	1/1:0,7:7:15:147,15,0	1/1:0,3:3:9:90,9,0	0/0:7,0:7:21:0,21,222	0/0:2,0:2:6:0,6,65	0/0:3,0:3:9:0,9,92	0/0:2,0:2:3:0,3,32	./.:.:.:.:.	./.:.:.:.:.	1/1:0,12:12:18:239,18,0	0/0:4,0:4:6:0,6,89	0/0:4,0:4:6:0,6,89	1/1:0,2:2:3:45,3,0	0/0:23,0:23:69:0,69,744
chr0	134691310	.	C	T	8238.28	.	AC=87;AF=0.348;AN=250;BaseQRankSum=-1.443;DP=936;Dels=0.00;FS=44.467;HaplotypeScore=0.2162;InbreedingCoeff=0.7546;MLEAC=81;MLEAF=0.324;MQ=56.31;MQ0=2;MQRankSum=-10.517;QD=25.43;ReadPosRankSum=2.490	GT:AD:DP:GQ:PL	1/1:0,2:2:6:43,6,0	0/0:22,0:22:66:0,66,682	0/0:19,0:19:48:0,48,535	1/1:0,37:37:99:1106,108,0	0/0:13,0:13:39:0,39,410	1/1:1,16:17:16:431,16,0	0/0:20,0:20:57:0,57,593	0/0:4,0:4:12:0,12,124	0/0:1,0:1:3:0,3,27	1/1:0,19:19:51:517,51,0	./.:.:.:.:.	0/0:17,0:17:51:0,51,521	0/0:14,0:14:42:0,42,434	0/0:2,0:2:6:0,6,66	0/0:15,0:15:42:0,42,442	1/1:0,16:16:48:474,48,0	0/0:21,0:21:54:0,54,605	./.:.:.:.:.	1/1:0,11:11:33:343,33,0	1/1:0,20:20:54:559,54,0	./.:.:.:.:.	1/1:0,22:22:66:661,66,0	0/0:15,0:15:39:0,39,416	0/0:20,0:20:60:0,60,599	./.:.:.:.:.	0/0:19,0:19:54:0,54,569	0/0:12,0:12:36:0,36,370	./.:.:.:.:.	0/0:2,0:2:6:0,6,63	0/0:21,0:21:57:0,57,610	0/0:12,0:12:36:0,36,373	0/0:3,0:3:9:0,9,98	0/0:25,0:25:69:0,69,723	0/0:2,0:2:6:0,6,68	1/1:0,7:7:18:192,18,0	1/1:0,3:3:9:94,9,0	1/1:0,18:18:48:521,48,0	0/1:1,7:8:8:176,0,8	0/0:12,0:12:33:0,33,352	./.:.:.:.:.	1/1:0,1:1:3:30,3,0	1/1:0,18:18:33:396,33,0	1/1:0,12:12:30:317,30,0	0/0:14,0:14:36:0,36,400	0/0:17,0:17:45:0,45,500	0/0:13,0:13:36:0,36,403	0/0:6,0:6:18:0,18,184	0/0:12,0:12:36:0,36,381	0/0:2,0:2:6:0,6,65	1/1:0,3:3:9:90,9,0	1/1:0,2:2:6:64,6,0	./.:.:.:.:.	1/1:0,1:1:3:32,3,0	1/1:0,1:1:3:34,3,0	1/1:0,3:3:9:89,9,0	0/0:4,0:4:12:0,12,123	0/0:1,0:1:3:0,3,30	0/0:5,0:5:15:0,15,150	1/1:0,1:1:3:32,3,0	0/0:4,0:4:12:0,12,121	0/0:5,0:5:15:0,15,158	0/0:6,0:6:18:0,18,180	0/0:7,0:7:21:0,21,209	0/0:3,0:3:9:0,9,93	1/1:0,5:5:15:155,15,0	0/0:4,0:4:12:0,12,121	0/0:7,0:7:21:0,21,211	1/1:0,8:8:21:227,21,0	1/1:0,5:5:12:141,12,0	./.:.:.:.:.	1/1:0,3:3:9:87,9,0	1/1:0,5:5:12:121,12,0	1/1:0,6:6:18:187,18,0	0/1:1,2:3:22:51,0,22	0/0:6,0:6:18:0,18,182	0/0:4,0:4:12:0,12,126	0/0:2,0:2:6:0,6,63	1/1:0,3:3:9:89,9,0	0/0:2,0:2:6:0,6,61	0/0:3,0:3:9:0,9,97	1/1:0,3:3:6:79,6,0	0/0:3,0:3:9:0,9,92	1/1:0,1:1:3:32,3,0	0/0:4,0:4:12:0,12,124	0/0:3,0:3:9:0,9,92	1/1:0,1:1:3:22,3,0	0/0:3,0:3:9:0,9,96	0/0:8,0:8:24:0,24,260	0/0:7,0:7:21:0,21,221	0/0:10,0:10:30:0,30,309	0/0:2,0:2:6:0,6,61	0/0:7,0:7:18:0,18,198	0/0:1,0:1:3:0,3,31	./.:.:.:.:.	0/0:3,0:3:9:0,9,91	0/0:7,0:7:21:0,21,220	0/0:6,0:6:18:0,18,175	0/0:2,0:2:6:0,6,61	0/0:8,0:8:24:0,24,244	0/0:4,0:4:12:0,12,124	0/0:11,0:11:33:0,33,344	0/0:2,0:2:6:0,6,61	0/0:5,0:5:15:0,15,157	0/1:1,3:4:21:66,0,21	1/1:0,2:2:6:61,6,0	1/1:0,2:2:3:45,3,0	0/0:2,0:2:3:0,3,34	1/1:0,7:7:15:159,15,0	0/0:6,0:6:18:0,18,194	1/1:0,5:5:15:152,15,0	0/0:3,0:3:9:0,9,95	0/0:6,0:6:18:0,18,200	0/0:6,0:6:15:0,15,170	0/0:4,0:4:12:0,12,126	0/0:6,0:6:18:0,18,184	1/1:0,5:5:15:150,15,0	0/0:4,0:4:12:0,12,120	0/0:6,0:6:18:0,18,189	0/0:1,0:1:3:0,3,29	1/1:0,5:5:15:150,15,0	0/0:1,0:1:3:0,3,31	0/0:10,0:10:30:0,30,300	1/1:0,6:6:15:156,15,0	1/1:0,1:1:3:32,3,0	1/1:0,6:6:12:118,12,0	1/1:0,3:3:9:84,9,0	0/0:7,0:7:21:0,21,212	./.:.:.:.:.	0/0:3,0:3:9:0,9,90	0/0:2,0:2:3:0,3,45	./.:.:.:.:.	./.:.:.:.:.	1/1:0,11:11:18:226,18,0	0/0:4,0:4:6:0,6,89	0/0:6,0:6:12:0,12,152	1/1:0,2:2:3:45,3,0	0/0:20,0:20:60:0,60,663
chr0	134691331	.	C	A	6095.81	.	AC=77;AF=0.316;AN=244;BaseQRankSum=2.943;DP=925;Dels=0.00;FS=33.513;HaplotypeScore=0.1804;InbreedingCoeff=0.7348;MLEAC=64;MLEAF=0.262;MQ=56.38;MQ0=2;MQRankSum=-9.372;QD=24.09;ReadPosRankSum=5.007	GT:AD:DP:GQ:PL	1/1:0,3:3:9:77,9,0	0/0:23,0:23:69:0,69,705	0/0:17,0:17:48:0,48,508	1/1:0,32:32:90:945,90,0	0/0:15,0:15:42:0,42,429	1/1:0,14:14:42:430,42,0	0/0:25,0:25:69:0,69,725	0/0:4,0:4:12:0,12,120	0/0:3,0:3:9:0,9,89	1/1:0,11:11:30:314,30,0	./.:.:.:.:.	0/0:23,0:23:66:0,66,700	0/0:19,0:19:57:0,57,590	0/0:2,0:2:6:0,6,61	0/0:18,0:18:48:0,48,523	1/1:0,14:14:42:428,42,0	0/0:25,0:25:66:0,66,725	0/0:1,0:1:3:0,3,32	1/1:0,9:9:27:283,27,0	1/1:0,15:15:36:394,36,0	./.:.:.:.:.	1/1:0,19:19:57:603,57,0	0/0:18,0:18:48:0,48,527	0/0:20,0:20:60:0,60,612	./.:.:.:.:.	0/0:21,0:21:54:0,54,577	0/0:15,0:15:42:0,42,449	./.:.:.:.:.	0/0:2,0:2:6:0,6,61	0/0:22,0:22:57:0,57,619	0/0:9,0:9:24:0,24,249	0/0:1,0:1:3:0,3,32	0/0:28,0:28:78:0,78,827	0/0:2,0:2:6:0,6,63	1/1:1,6:7:18:186,18,0	1/1:0,3:3:9:98,9,0	1/1:0,12:13:33:349,33,0	0/1:2,4:6:47:107,0,47	0/0:14,0:14:39:0,39,421	0/0:1,0:1:3:0,3,23	./.:.:.:.:.	1/1:2,9:11:18:217,18,0	1/1:0,7:7:18:188,18,0	0/0:17,0:17:45:0,45,499	0/0:21,0:21:57:0,57,614	0/0:12,0:12:36:0,36,371	0/0:7,0:7:21:0,21,224	0/0:15,0:15:45:0,45,447	0/0:2,0:2:6:0,6,60	1/1:0,2:2:6:64,6,0	1/1:0,1:1:3:30,3,0	./.:.:.:.:.	1/1:0,1:1:3:32,3,0	1/1:0,1:1:3:32,3,0	./.:.:.:.:.	0/0:6,0:6:18:0,18,184	0/0:1,0:1:3:0,3,29	0/0:5,0:5:15:0,15,151	1/1:0,1:1:3:32,3,0	0/0:5,0:5:15:0,15,151	0/0:4,0:4:12:0,12,125	0/0:6,0:6:18:0,18,182	0/0:11,0:11:30:0,30,327	0/0:6,0:6:18:0,18,180	1/1:0,5:5:15:165,15,0	0/0:2,0:2:6:0,6,59	0/0:6,0:6:18:0,18,182	1/1:0,6:6:15:170,15,0	1/1:0,4:4:9:107,9,0	./.:.:.:.:.	1/1:0,2:2:6:62,6,0	1/1:0,4:4:9:92,9,0	1/1:0,6:6:18:187,18,0	0/1:2,2:4:50:50,0,53	0/0:4,0:4:12:0,12,126	0/0:5,0:5:15:0,15,151	0/0:2,0:2:6:0,6,61	./.:.:.:.:.	0/0:2,0:2:6:0,6,59	0/0:3,0:3:9:0,9,94	1/1:0,3:3:6:77,6,0	0/0:2,0:2:6:0,6,61	1/1:0,1:1:3:33,3,0	0/0:5,0:5:15:0,15,150	0/0:3,0:3:9:0,9,92	./.:.:.:.:.	0/0:5,0:5:15:0,15,156	0/0:9,0:9:27:0,27,275	0/0:5,0:6:15:0,15,160	0/0:10,0:10:30:0,30,308	0/0:2,0:2:6:0,6,59	0/0:7,0:7:18:0,18,196	0/0:2,0:2:6:0,6,59	0/0:3,0:3:6:0,6,78	0/0:4,0:4:12:0,12,126	0/0:5,0:5:15:0,15,147	0/0:8,0:8:24:0,24,241	0/0:3,0:3:9:0,9,95	0/0:7,0:7:21:0,21,215	0/0:3,0:3:9:0,9,93	0/0:7,0:7:21:0,21,224	0/0:3,0:3:9:0,9,92	0/0:4,0:4:12:0,12,121	1/1:0,3:3:6:75,6,0	./.:.:.:.:.	./.:.:.:.:.	0/1:3,1:4:19:19,0,70	1/1:0,6:6:12:128,12,0	0/0:3,0:3:9:0,9,94	1/1:0,5:5:15:150,15,0	0/0:5,0:5:15:0,15,157	0/0:3,0:3:9:0,9,94	0/0:7,0:7:21:0,21,224	0/0:5,0:5:15:0,15,152	0/0:8,0:8:24:0,24,253	1/1:0,2:2:6:64,6,0	0/0:7,0:7:18:0,18,189	0/0:6,0:6:18:0,18,185	0/0:1,0:1:3:0,3,32	1/1:0,3:3:9:95,9,0	0/0:4,0:4:9:0,9,108	0/0:12,0:12:36:0,36,371	1/1:0,2:2:3:31,3,0	1/1:0,1:1:3:32,3,0	1/1:0,8:8:18:190,18,0	1/1:0,2:2:6:55,6,0	0/0:6,0:6:18:0,18,184	0/0:2,0:2:6:0,6,67	0/0:1,0:1:3:0,3,31	./.:.:.:.:.	./.:.:.:.:.	./.:.:.:.:.	1/1:0,10:10:12:166,12,0	0/0:4,0:4:6:0,6,89	0/0:6,0:6:12:0,12,149	1/1:0,2:2:3:45,3,0	0/0:24,0:24:72:0,72,796
chr0	134691334	.	C	A	6118.38	.	AC=77;AF=0.316;AN=244;BaseQRankSum=-9.497;DP=935;Dels=0.00;FS=34.862;HaplotypeScore=0.1887;InbreedingCoeff=0.7378;MLEAC=70;MLEAF=0.287;MQ=56.38;MQ0=2;MQRankSum=-10.914;QD=23.99;ReadPosRankSum=4.639	GT:AD:DP:GQ:PL	1/1:0,3:3:9:77,9,0	0/0:23,0:23:69:0,69,740	0/0:18,0:18:51:0,51,556	1/1:0,32:32:90:920,90,0	0/0:15,0:15:42:0,42,453	1/1:0,14:14:42:422,42,0	0/0:25,0:25:72:0,72,778	0/0:4,0:4:12:0,12,129	0/0:3,0:3:9:0,9,86	1/1:0,12:12:30:306,30,0	./.:.:.:.:.	0/0:23,0:23:66:0,66,731	0/0:19,0:19:57:0,57,599	0/0:2,0:2:6:0,6,65	0/0:19,0:19:51:0,51,559	1/1:0,14:14:42:416,42,0	0/0:24,0:24:63:0,63,726	0/0:1,0:1:3:0,3,33	1/1:0,9:9:27:273,27,0	1/1:0,15:15:36:374,36,0	./.:.:.:.:.	1/1:0,19:19:57:584,57,0	0/0:18,0:18:48:0,48,540	0/0:21,0:21:63:0,63,677	./.:.:.:.:.	0/0:22,0:22:57:0,57,631	0/0:15,0:15:42:0,42,459	./.:.:.:.:.	0/0:2,0:2:6:0,6,65	0/0:23,0:23:60:0,60,663	0/0:8,0:8:21:0,21,227	0/0:1,0:1:3:0,3,34	0/0:29,0:29:81:0,81,889	0/0:2,0:2:6:0,6,64	1/1:0,7:7:18:180,18,0	1/1:0,3:3:9:97,9,0	1/1:0,13:13:33:358,33,0	0/1:2,4:6:50:105,0,50	0/0:14,0:14:39:0,39,430	0/0:1,0:1:3:0,3,33	./.:.:.:.:.	1/1:0,11:11:21:251,21,0	1/1:0,7:7:18:184,18,0	0/0:18,0:18:48:0,48,546	0/0:22,0:22:60:0,60,670	0/0:12,0:12:36:0,36,378	0/0:8,0:8:24:0,24,260	0/0:14,0:14:39:0,39,419	0/0:2,0:2:6:0,6,63	1/1:0,2:2:6:62,6,0	1/1:0,1:1:3:30,3,0	./.:.:.:.:.	1/1:0,1:1:3:30,3,0	1/1:0,1:1:3:31,3,0	./.:.:.:.:.	0/0:6,0:6:18:0,18,189	0/0:1,0:1:3:0,3,32	0/0:5,0:5:15:0,15,158	1/1:0,1:1:3:28,3,0	0/0:5,0:5:15:0,15,158	0/0:4,0:4:12:0,12,131	0/0:6,0:6:18:0,18,191	0/0:11,0:11:30:0,30,342	0/0:6,0:6:18:0,18,179	1/1:0,5:5:15:151,15,0	0/0:2,0:2:6:0,6,63	0/0:7,0:7:21:0,21,207	1/1:0,6:6:15:170,15,0	1/1:0,4:4:9:106,9,0	./.:.:.:.:.	1/1:0,2:2:6:61,6,0	1/1:0,4:4:9:90,9,0	1/1:0,6:6:18:180,18,0	0/1:2,2:4:50:50,0,55	0/0:4,0:4:12:0,12,126	0/0:5,0:5:15:0,15,159	0/0:2,0:2:6:0,6,65	./.:.:.:.:.	0/0:2,0:2:6:0,6,63	0/0:3,0:3:9:0,9,95	1/1:0,3:3:6:76,6,0	0/0:3,0:3:9:0,9,96	1/1:0,1:1:3:32,3,0	0/0:5,0:5:15:0,15,158	0/0:3,0:3:9:0,9,97	./.:.:.:.:.	0/0:5,0:5:15:0,15,161	0/0:10,0:10:30:0,30,309	0/0:6,0:6:18:0,18,201	0/0:9,0:9:27:0,27,292	0/0:2,0:2:6:0,6,63	0/0:8,0:8:21:0,21,232	0/0:2,0:2:6:0,6,67	0/0:3,0:3:6:0,6,79	0/0:4,0:4:12:0,12,130	0/0:4,0:4:12:0,12,126	0/0:8,0:8:24:0,24,252	0/0:3,0:3:9:0,9,96	0/0:7,0:7:21:0,21,222	0/0:3,0:3:9:0,9,97	0/0:7,0:7:21:0,21,224	0/0:3,0:3:9:0,9,97	0/0:4,0:4:12:0,12,128	1/1:0,3:3:6:74,6,0	./.:.:.:.:.	./.:.:.:.:.	0/1:3,1:4:19:19,0,85	1/1:0,7:7:12:122,12,0	0/0:3,0:3:9:0,9,94	1/1:0,5:5:15:146,15,0	0/0:5,0:5:15:0,15,162	0/0:3,0:3:9:0,9,97	0/0:7,0:7:21:0,21,228	0/0:5,0:5:15:0,15,161	0/0:8,0:8:24:0,24,261	1/1:0,2:2:6:61,6,0	0/0:6,0:6:15:0,15,152	0/0:6,0:6:18:0,18,194	0/0:1,0:1:3:0,3,34	1/1:0,3:3:9:94,9,0	0/0:4,0:4:9:0,9,110	0/0:12,0:12:36:0,36,382	1/1:0,2:2:3:31,3,0	1/1:0,1:1:3:32,3,0	1/1:0,8:8:18:188,18,0	1/1:0,2:2:6:54,6,0	0/0:6,0:6:18:0,18,189	0/0:3,0:3:9:0,9,100	0/0:1,0:1:3:0,3,33	./.:.:.:.:.	./.:.:.:.:.	./.:.:.:.:.	1/1:0,10:10:12:165,12,0	0/0:4,0:4:6:0,6,89	0/0:6,0:6:12:0,12,152	1/1:0,2:2:3:45,3,0	0/0:24,0:24:72:0,72,810
chr0	134691337	.	T	C	6008.58	.	AC=77;AF=0.316;AN=244;BaseQRankSum=-4.139;DP=913;Dels=0.00;FS=37.404;HaplotypeScore=0.1658;InbreedingCoeff=0.7350;MLEAC=70;MLEAF=0.287;MQ=56.32;MQ0=2;MQRankSum=-10.063;QD=24.13;ReadPosRankSum=3.937	GT:AD:DP:GQ:PL	1/1:0,4:4:12:98,12,0	0/0:22,0:22:66:0,66,699	0/0:19,0:19:54:0,54,562	1/1:0,31:31:87:899,87,0	0/0:15,0:15:42:0,42,451	1/1:0,14:14:42:424,42,0	0/0:25,0:25:72:0,72,758	0/0:4,0:4:12:0,12,122	0/0:3,0:3:9:0,9,89	1/1:0,12:12:30:301,30,0	./.:.:.:.:.	0/0:23,0:23:66:0,66,701	0/0:18,0:18:54:0,54,545	0/0:2,0:2:6:0,6,65	0/0:18,0:18:48:0,48,535	1/1:0,14:14:42:425,42,0	0/0:25,0:25:66:0,66,738	0/0:1,0:1:3:0,3,31	1/1:0,9:9:27:277,27,0	1/1:0,14:14:33:351,33,0	./.:.:.:.:.	1/1:0,18:18:54:564,54,0	0/0:17,0:17:45:0,45,499	0/0:20,0:20:60:0,60,625	./.:.:.:.:.	0/0:22,0:22:60:0,60,656	0/0:15,0:15:42:0,42,453	./.:.:.:.:.	0/0:2,0:2:6:0,6,63	0/0:23,0:23:60:0,60,667	0/0:8,0:8:21:0,21,220	0/0:1,0:1:3:0,3,34	0/0:28,0:28:78:0,78,830	0/0:2,0:2:6:0,6,63	1/1:1,7:8:18:177,18,0	1/1:0,3:3:9:99,9,0	1/1:0,13:13:33:360,33,0	0/1:2,4:6:48:110,0,48	0/0:13,0:13:36:0,36,400	0/0:1,0:1:3:0,3,33	./.:.:.:.:.	1/1:0,11:11:21:245,21,0	1/1:0,7:7:18:186,18,0	0/0:17,0:17:45:0,45,500	0/0:21,0:21:57:0,57,624	0/0:11,0:11:33:0,33,340	0/0:8,0:8:24:0,24,256	0/0:14,0:14:42:0,42,443	0/0:2,0:2:6:0,6,61	1/1:0,2:2:6:64,6,0	1/1:0,1:1:3:31,3,0	./.:.:.:.:.	1/1:0,1:1:3:30,3,0	1/1:0,1:1:3:29,3,0	./.:.:.:.:.	0/0:6,0:6:18:0,18,184	0/0:1,0:1:3:0,3,30	0/0:5,0:5:15:0,15,154	1/1:0,1:1:3:32,3,0	0/0:5,0:5:15:0,15,155	0/0:4,0:4:12:0,12,126	0/0:6,0:6:18:0,18,185	0/0:11,0:11:30:0,30,329	0/0:6,0:6:18:0,18,181	1/1:0,3:3:9:96,9,0	0/0:2,0:2:6:0,6,61	0/0:5,0:5:15:0,15,154	1/1:0,5:5:12:140,12,0	1/1:0,4:4:9:106,9,0	./.:.:.:.:.	1/1:0,2:2:6:62,6,0	1/1:0,4:4:9:93,9,0	1/1:0,5:5:15:147,15,0	0/1:2,2:4:51:51,0,52	0/0:3,0:3:9:0,9,97	0/0:5,0:5:15:0,15,156	0/0:2,0:2:6:0,6,63	./.:.:.:.:.	0/0:2,0:2:6:0,6,61	0/0:3,0:3:9:0,9,91	1/1:0,3:3:6:75,6,0	0/0:3,0:3:9:0,9,90	1/1:0,1:1:3:33,3,0	0/0:5,0:5:15:0,15,158	0/0:3,0:3:9:0,9,92	./.:.:.:.:.	0/0:5,0:5:15:0,15,157	0/0:9,0:9:27:0,27,279	0/0:6,0:6:18:0,18,190	0/0:9,0:9:27:0,27,291	0/0:2,0:2:6:0,6,61	0/0:7,0:7:18:0,18,196	0/0:2,0:2:6:0,6,65	0/0:3,0:3:6:0,6,77	0/0:4,0:4:12:0,12,119	0/0:4,0:4:12:0,12,122	0/0:8,0:8:24:0,24,245	0/0:3,0:3:9:0,9,90	0/0:6,0:6:18:0,18,186	0/0:3,0:3:9:0,9,90	0/0:5,0:5:15:0,15,159	0/0:3,0:3:9:0,9,98	0/0:4,0:4:12:0,12,123	1/1:0,3:3:6:74,6,0	./.:.:.:.:.	./.:.:.:.:.	0/1:2,1:3:23:23,0,52	1/1:0,7:7:12:120,12,0	0/0:3,0:3:9:0,9,92	1/1:0,5:5:15:145,15,0	0/0:5,0:5:15:0,15,160	0/0:3,0:3:9:0,9,93	0/0:6,0:6:18:0,18,190	0/0:5,0:5:15:0,15,156	0/0:8,0:8:24:0,24,252	1/1:0,2:2:6:61,6,0	0/0:7,0:7:18:0,18,195	0/0:6,0:6:18:0,18,188	0/0:1,0:1:3:0,3,33	1/1:0,3:3:9:95,9,0	0/0:4,0:4:9:0,9,108	0/0:12,0:12:36:0,36,363	1/1:0,2:2:3:31,3,0	1/1:0,1:1:3:31,3,0	1/1:0,8:8:18:186,18,0	1/1:0,2:2:6:54,6,0	0/0:7,0:7:21:0,21,213	0/0:3,0:3:9:0,9,95	0/0:1,0:1:3:0,3,32	./.:.:.:.:.	./.:.:.:.:.	./.:.:.:.:.	1/1:0,10:10:15:194,15,0	0/0:4,0:4:6:0,6,89	0/0:6,0:6:12:0,12,151	1/1:0,2:2:3:45,3,0	0/0:23,0:23:69:0,69,750
chr0	134691349	.	C	T	7996.46	.	AC=81;AF=0.332;AN=244;BaseQRankSum=9.097;DP=956;Dels=0.00;FS=4.287;HaplotypeScore=0.1879;InbreedingCoeff=0.7483;MLEAC=75;MLEAF=0.307;MQ=56.18;MQ0=2;MQRankSum=-9.742;QD=25.80;ReadPosRankSum=-3.493	GT:AD:DP:GQ:PL	1/1:0,4:4:12:98,12,0	0/0:24,0:24:72:0,72,733	0/0:18,0:18:51:0,51,521	1/1:0,43:43:99:1299,120,0	0/0:15,0:15:42:0,42,431	1/1:0,19:19:54:580,54,0	0/0:23,0:23:63:0,63,658	0/0:3,0:3:9:0,9,96	0/0:2,0:2:6:0,6,53	1/1:0,15:15:39:410,39,0	./.:.:.:.:.	0/0:18,0:18:51:0,51,525	0/0:16,0:16:48:0,48,477	0/0:3,0:3:9:0,9,95	0/0:16,0:16:45:0,45,474	1/1:0,19:19:51:557,51,0	0/0:26,0:26:69:0,69,741	./.:.:.:.:.	1/1:0,10:10:27:280,27,0	1/1:0,20:20:51:567,51,0	./.:.:.:.:.	1/1:0,21:21:54:604,54,0	0/0:17,0:17:45:0,45,480	0/0:24,0:24:72:0,72,707	1/1:0,1:1:3:30,3,0	0/0:22,0:22:51:0,51,572	0/0:13,0:13:36:0,36,376	./.:.:.:.:.	0/0:2,0:2:6:0,6,60	0/0:18,0:19:48:0,48,516	0/0:9,0:9:27:0,27,275	0/0:1,0:1:3:0,3,34	0/0:27,0:27:75:0,75,782	0/0:2,0:2:6:0,6,63	1/1:0,10:10:27:279,27,0	1/1:0,1:1:3:32,3,0	1/1:0,18:18:48:527,48,0	0/1:2,5:7:39:143,0,39	0/0:14,0:14:36:0,36,389	0/0:2,0:2:6:0,6,60	./.:.:.:.:.	1/1:0,10:10:21:237,21,0	1/1:0,10:10:24:273,24,0	0/0:18,0:18:48:0,48,512	0/0:21,0:21:60:0,60,605	0/0:17,0:17:51:0,51,529	0/0:9,0:9:27:0,27,274	0/0:15,0:15:39:0,39,405	0/0:2,0:2:6:0,6,60	1/1:0,2:2:6:61,6,0	./.:.:.:.:.	./.:.:.:.:.	1/1:0,2:2:6:65,6,0	1/1:0,1:1:3:32,3,0	./.:.:.:.:.	0/0:6,0:6:18:0,18,184	0/0:1,0:1:3:0,3,30	0/0:5,0:5:15:0,15,149	1/1:0,3:3:9:95,9,0	0/0:4,0:4:12:0,12,120	0/0:6,0:6:18:0,18,184	0/0:5,0:5:15:0,15,147	0/0:8,0:8:21:0,21,222	0/0:6,0:6:18:0,18,182	1/1:0,4:4:12:124,12,0	0/0:2,0:2:6:0,6,59	0/0:5,0:5:15:0,15,144	1/1:0,8:8:21:245,21,0	1/1:0,2:2:6:60,6,0	./.:.:.:.:.	1/1:0,2:2:6:63,6,0	1/1:0,6:6:15:154,15,0	1/1:0,4:4:12:124,12,0	0/1:2,2:4:48:53,0,48	0/0:2,0:2:6:0,6,57	0/0:6,0:6:18:0,18,168	0/0:2,0:2:6:0,6,63	./.:.:.:.:.	0/0:2,0:2:6:0,6,53	0/0:5,0:5:12:0,12,136	1/1:0,3:3:6:76,6,0	0/0:3,0:3:9:0,9,92	1/1:0,1:1:3:33,3,0	0/0:5,0:5:15:0,15,146	0/0:3,0:3:9:0,9,89	1/1:0,1:1:3:25,3,0	0/0:5,0:5:15:0,15,146	0/0:8,0:8:24:0,24,247	0/0:3,0:3:9:0,9,89	0/0:8,0:8:21:0,21,225	0/0:2,0:2:6:0,6,56	0/0:5,0:5:12:0,12,132	0/0:2,0:2:6:0,6,61	0/0:5,0:5:12:0,12,139	0/0:3,0:3:6:0,6,60	0/0:4,0:4:12:0,12,126	0/0:7,0:7:21:0,21,211	0/0:3,0:3:9:0,9,96	0/0:5,0:5:15:0,15,149	0/0:2,0:2:6:0,6,59	0/0:5,0:5:15:0,15,161	0/0:1,0:1:3:0,3,31	0/0:4,0:4:12:0,12,117	1/1:0,2:2:3:45,3,0	1/1:0,3:3:9:100,9,0	./.:.:.:.:.	0/1:1,1:2:26:26,0,26	1/1:0,7:7:12:126,12,0	0/0:4,0:4:12:0,12,120	1/1:0,9:9:24:264,24,0	0/0:7,0:7:18:0,18,197	0/0:4,0:4:12:0,12,124	0/0:5,0:5:15:0,15,154	0/0:5,0:5:15:0,15,146	0/0:6,0:6:18:0,18,183	1/1:0,5:5:15:160,15,0	0/0:5,0:5:15:0,15,148	0/0:7,0:7:18:0,18,194	./.:.:.:.:.	1/1:0,2:2:6:64,6,0	0/0:4,0:4:9:0,9,108	0/0:9,0:9:27:0,27,274	1/1:0,6:6:15:161,15,0	1/1:0,1:1:3:32,3,0	1/1:0,7:7:15:151,15,0	1/1:0,4:4:9:104,9,0	0/0:7,0:7:21:0,21,204	0/0:3,0:3:9:0,9,92	0/0:1,0:1:3:0,3,34	./.:.:.:.:.	./.:.:.:.:.	./.:.:.:.:.	1/1:0,9:9:12:166,12,0	0/0:4,0:4:6:0,6,89	0/0:4,0:4:9:0,9,101	1/1:0,2:2:3:45,3,0	0/0:25,0:25:75:0,75,802
chr0	134691357	.	C	T	6740.36	.	AC=83;AF=0.340;AN=244;BaseQRankSum=-3.868;DP=925;Dels=0.00;FS=8.021;HaplotypeScore=0.1882;InbreedingCoeff=0.7343;MLEAC=75;MLEAF=0.307;MQ=56.86;MQ0=1;MQRankSum=-6.253;QD=25.24;ReadPosRankSum=0.438	GT:AD:DP:GQ:PL	1/1:0,4:4:12:98,12,0	0/0:24,0:24:69:0,69,719	0/0:18,0:18:51:0,51,535	1/1:0,39:39:99:1184,111,0	0/0:16,0:16:45:0,45,488	1/1:0,14:14:42:434,42,0	0/0:26,0:26:69:0,69,763	0/0:3,0:3:9:0,9,94	0/0:3,0:3:9:0,9,95	1/1:0,13:13:36:380,36,0	./.:.:.:.:.	0/0:20,0:20:60:0,60,644	0/0:15,0:15:45:0,45,476	0/0:3,0:3:9:0,9,97	0/0:22,0:22:63:0,63,675	1/1:0,13:13:36:382,36,0	0/0:25,0:25:66:0,66,733	1/1:0,1:1:3:32,3,0	1/1:0,7:7:21:215,21,0	1/1:0,19:19:48:521,48,0	./.:.:.:.:.	1/1:0,16:16:42:477,42,0	0/0:22,0:22:54:0,54,606	0/0:21,0:21:63:0,63,655	1/1:0,1:1:3:23,3,0	0/0:21,0:21:54:0,54,622	0/0:13,0:13:36:0,36,395	1/1:0,1:1:3:32,3,0	0/0:3,0:3:9:0,9,102	0/0:18,0:18:48:0,48,543	0/0:7,0:7:21:0,21,224	./.:.:.:.:.	0/0:26,0:26:75:0,75,808	0/0:1,0:1:3:0,3,33	1/1:1,8:9:24:244,24,0	1/1:0,1:1:3:32,3,0	1/1:0,14:14:39:414,39,0	0/1:2,5:7:42:141,0,42	0/0:16,0:16:42:0,42,473	0/0:2,0:2:6:0,6,66	./.:.:.:.:.	1/1:2,6:8:18:185,18,0	1/1:0,11:11:27:294,27,0	0/0:18,0:18:48:0,48,545	0/0:19,0:19:57:0,57,615	0/0:17,0:17:51:0,51,543	0/0:10,0:10:30:0,30,312	0/0:14,0:14:42:0,42,454	0/0:2,0:2:6:0,6,65	1/1:0,1:1:3:32,3,0	./.:.:.:.:.	./.:.:.:.:.	1/1:0,2:2:6:64,6,0	1/1:0,1:1:3:32,3,0	./.:.:.:.:.	0/0:7,0:7:21:0,21,230	0/0:2,0:2:6:0,6,65	0/0:5,0:5:15:0,15,163	1/1:0,3:3:9:86,9,0	0/0:4,0:4:12:0,12,124	0/0:6,0:6:18:0,18,187	0/0:6,0:6:18:0,18,195	0/0:8,0:8:21:0,21,233	0/0:6,0:6:18:0,18,188	1/1:0,2:2:6:63,6,0	0/0:2,0:2:6:0,6,65	0/0:3,0:3:9:0,9,95	1/1:0,6:6:18:196,18,0	1/1:0,1:1:3:32,3,0	./.:.:.:.:.	1/1:0,2:2:6:62,6,0	1/1:0,4:4:9:95,9,0	1/1:0,4:4:12:124,12,0	0/1:4,1:5:19:19,0,96	0/0:2,0:2:6:0,6,61	0/0:5,0:5:15:0,15,156	0/0:3,0:3:6:0,6,76	./.:.:.:.:.	0/0:1,0:1:3:0,3,31	0/0:5,0:5:12:0,12,143	1/1:0,3:3:6:75,6,0	0/0:4,0:4:12:0,12,130	./.:.:.:.:.	0/0:5,0:5:15:0,15,162	0/0:3,0:3:9:0,9,97	1/1:0,1:1:3:32,3,0	0/0:5,0:5:15:0,15,156	0/0:5,0:5:15:0,15,165	0/0:3,0:3:9:0,9,95	0/0:9,0:9:27:0,27,284	0/0:1,0:1:3:0,3,32	0/0:6,0:6:12:0,12,141	0/0:2,0:2:6:0,6,52	0/0:5,0:5:12:0,12,142	0/0:3,0:3:9:0,9,95	0/0:4,0:4:12:0,12,130	0/0:6,0:6:18:0,18,191	0/0:2,0:2:6:0,6,63	0/0:5,0:5:15:0,15,159	0/0:2,0:2:6:0,6,65	0/0:5,0:5:15:0,15,166	0/0:1,0:1:3:0,3,32	0/0:5,0:5:15:0,15,156	1/1:0,1:1:3:32,3,0	1/1:0,3:3:9:97,9,0	./.:.:.:.:.	0/1:3,1:4:20:20,0,87	1/1:0,5:5:9:92,9,0	0/0:5,0:5:15:0,15,162	1/1:0,9:9:24:259,24,0	0/0:7,0:7:18:0,18,203	0/0:5,0:5:15:0,15,166	0/0:8,0:8:21:0,21,237	0/0:6,0:6:18:0,18,193	0/0:6,0:6:18:0,18,188	1/1:0,5:5:15:157,15,0	0/0:4,0:4:12:0,12,126	0/0:9,0:9:24:0,24,265	./.:.:.:.:.	1/1:0,2:2:6:65,6,0	0/0:4,0:4:9:0,9,109	0/0:8,0:8:24:0,24,257	1/1:0,6:6:15:158,15,0	1/1:0,1:1:3:32,3,0	1/1:0,4:4:9:95,9,0	1/1:0,3:3:9:88,9,0	0/0:6,0:6:18:0,18,193	0/0:4,0:4:12:0,12,130	0/0:2,0:2:3:0,3,28	./.:.:.:.:.	./.:.:.:.:.	./.:.:.:.:.	1/1:0,9:9:12:166,12,0	0/0:4,0:4:6:0,6,89	0/0:2,0:2:3:0,3,45	1/1:0,2:2:3:45,3,0	0/0:26,0:26:75:0,75,827
chr0	134691358	.	A	G	6469.42	.	AC=82;AF=0.336;AN=244;BaseQRankSum=2.085;DP=921;Dels=0.00;FS=7.452;HaplotypeScore=0.2046;InbreedingCoeff=0.7226;MLEAC=74;MLEAF=0.303;MQ=56.82;MQ0=1;MQRankSum=-7.282;QD=24.23;ReadPosRankSum=0.273	GT:AD:DP:GQ:PL	1/1:0,4:4:12:98,12,0	0/0:24,0:24:72:0,72,731	0/0:18,0:18:51:0,51,531	1/1:0,38:38:99:1149,108,0	0/0:16,0:16:45:0,45,471	1/1:0,14:14:42:424,42,0	0/0:26,0:26:69:0,69,746	0/0:4,0:4:12:0,12,129	0/0:3,0:3:9:0,9,92	1/1:0,14:14:36:379,36,0	./.:.:.:.:.	0/0:21,0:21:60:0,60,637	0/0:15,0:15:45:0,45,456	0/0:3,0:3:9:0,9,97	0/0:22,0:22:63:0,63,665	1/1:0,13:13:36:382,36,0	0/0:24,0:24:63:0,63,678	0/1:1,1:2:26:26,0,26	1/1:0,6:6:18:185,18,0	1/1:0,19:19:45:486,45,0	./.:.:.:.:.	1/1:0,16:16:42:468,42,0	0/0:21,0:22:51:0,51,559	0/0:22,0:22:66:0,66,673	1/1:0,1:1:3:33,3,0	0/0:21,0:21:54:0,54,602	0/0:12,0:12:33:0,33,336	1/1:0,1:1:3:33,3,0	0/0:3,0:3:9:0,9,101	0/0:17,0:17:48:0,48,511	0/0:5,0:5:15:0,15,161	./.:.:.:.:.	0/0:26,0:26:75:0,75,780	0/0:1,0:1:3:0,3,32	1/1:0,9:9:21:207,21,0	1/1:0,1:1:3:33,3,0	1/1:0,14:14:36:385,36,0	0/1:2,5:7:39:139,0,39	0/0:16,0:16:42:0,42,449	0/0:2,0:2:6:0,6,66	./.:.:.:.:.	1/1:0,8:8:18:182,18,0	1/1:0,10:10:24:256,24,0	0/0:18,0:18:48:0,48,532	0/0:19,0:19:57:0,57,586	0/0:17,0:17:51:0,51,529	0/0:9,0:9:27:0,27,273	0/0:14,0:14:42:0,42,449	0/0:2,0:2:6:0,6,63	1/1:0,1:1:3:31,3,0	./.:.:.:.:.	./.:.:.:.:.	1/1:0,2:2:6:62,6,0	1/1:0,1:1:3:32,3,0	./.:.:.:.:.	0/0:7,0:7:21:0,21,221	0/0:2,0:2:6:0,6,62	0/0:5,0:5:15:0,15,160	1/1:0,3:3:9:77,9,0	0/0:4,0:4:12:0,12,122	0/0:6,0:6:18:0,18,181	0/0:6,0:6:18:0,18,184	0/0:7,0:7:18:0,18,199	0/0:6,0:6:18:0,18,183	1/1:0,2:2:6:61,6,0	0/0:2,0:2:6:0,6,59	0/0:3,0:3:9:0,9,91	1/1:0,6:6:18:189,18,0	1/1:0,1:1:3:31,3,0	./.:.:.:.:.	1/1:0,2:2:6:66,6,0	1/1:0,4:4:9:93,9,0	1/1:0,4:4:12:128,12,0	0/1:4,1:5:18:18,0,94	0/0:2,0:2:6:0,6,57	0/0:5,0:5:15:0,15,156	0/0:3,0:3:6:0,6,76	./.:.:.:.:.	0/0:1,0:1:3:0,3,30	0/0:5,0:5:12:0,12,139	1/1:0,3:3:6:74,6,0	0/0:4,0:4:12:0,12,124	./.:.:.:.:.	0/0:5,0:5:15:0,15,157	0/0:3,0:3:9:0,9,92	1/1:0,1:1:3:33,3,0	0/0:5,0:5:15:0,15,154	0/0:4,0:4:12:0,12,128	0/0:3,0:3:9:0,9,90	0/0:11,0:11:30:0,30,319	0/0:1,0:1:3:0,3,30	0/0:6,0:6:15:0,15,170	0/0:2,0:2:6:0,6,60	0/0:5,0:5:12:0,12,137	0/0:3,0:3:9:0,9,92	0/0:4,0:4:12:0,12,130	0/0:6,0:6:18:0,18,194	0/0:2,0:2:6:0,6,62	0/0:5,0:5:15:0,15,150	0/0:2,0:2:6:0,6,61	0/0:5,0:5:15:0,15,160	0/0:1,0:1:3:0,3,31	0/0:5,0:5:15:0,15,153	1/1:0,1:1:3:30,3,0	1/1:0,3:3:9:94,9,0	./.:.:.:.:.	0/1:3,1:4:21:21,0,84	1/1:0,6:6:9:90,9,0	0/0:5,0:5:15:0,15,160	1/1:0,9:9:24:254,24,0	0/0:7,0:7:18:0,18,195	0/0:5,0:5:15:0,15,162	0/0:8,0:8:21:0,21,231	0/0:6,0:6:18:0,18,182	0/0:6,0:6:18:0,18,179	1/1:0,5:5:15:153,15,0	0/0:4,0:4:12:0,12,122	0/0:9,0:9:24:0,24,257	./.:.:.:.:.	1/1:0,2:2:6:61,6,0	0/0:4,0:4:9:0,9,108	0/0:8,0:8:24:0,24,248	1/1:0,6:6:15:158,15,0	1/1:0,1:1:3:30,3,0	1/1:0,4:4:9:88,9,0	1/1:0,3:3:9:85,9,0	0/0:6,0:6:18:0,18,179	0/0:3,0:3:9:0,9,92	0/0:2,0:2:6:0,6,61	./.:.:.:.:.	./.:.:.:.:.	./.:.:.:.:.	1/1:0,9:9:12:165,12,0	0/0:4,0:4:6:0,6,76	0/0:2,0:2:3:0,3,45	1/1:0,2:2:3:45,3,0	0/0:27,0:27:81:0,81,890
chr0	134691370	.	A	C	6403.86	.	AC=82;AF=0.336;AN=244;BaseQRankSum=-4.110;DP=854;Dels=0.00;FS=2.725;HaplotypeScore=0.1270;InbreedingCoeff=0.6947;MLEAC=76;MLEAF=0.311;MQ=57.20;MQ0=0;MQRankSum=-9.884;QD=24.73;ReadPosRankSum=-0.547	GT:AD:DP:GQ:PL	1/1:0,2:2:6:43,6,0	0/0:20,0:20:60:0,60,617	0/0:20,0:20:57:0,57,601	1/1:0,37:37:99:1101,105,0	0/0:13,0:13:36:0,36,377	1/1:0,13:13:39:389,39,0	0/0:23,0:23:63:0,63,666	0/0:4,0:4:12:0,12,125	0/0:2,0:2:6:0,6,55	1/1:0,10:10:30:306,30,0	./.:.:.:.:.	0/0:19,0:19:54:0,54,563	0/0:13,0:13:39:0,39,399	0/0:3,0:3:9:0,9,100	0/0:23,0:23:66:0,66,699	1/1:0,11:11:33:331,33,0	0/0:22,0:22:57:0,57,619	0/1:1,1:2:26:26,0,28	1/1:0,9:9:27:268,27,0	1/1:0,16:16:36:390,36,0	1/1:0,1:1:3:31,3,0	1/1:0,17:17:45:490,45,0	0/0:19,0:19:51:0,51,553	0/0:18,0:18:54:0,54,551	1/1:0,1:1:3:32,3,0	0/0:21,0:21:54:0,54,598	0/0:8,0:8:21:0,21,226	1/1:0,1:1:3:32,3,0	0/0:3,0:3:9:0,9,100	0/0:13,0:13:39:0,39,400	0/0:6,0:6:18:0,18,196	0/0:1,0:1:3:0,3,32	0/0:25,0:25:75:0,75,750	0/0:2,0:2:6:0,6,65	1/1:0,8:8:21:214,21,0	1/1:0,1:1:3:33,3,0	1/1:0,20:20:54:554,54,0	0/1:2,5:7:37:128,0,37	0/0:13,0:13:36:0,36,377	0/0:2,0:2:6:0,6,62	./.:.:.:.:.	1/1:0,6:6:18:180,18,0	1/1:0,10:10:21:229,21,0	0/0:17,0:17:48:0,48,505	0/0:19,0:19:57:0,57,585	0/0:17,0:17:51:0,51,524	0/0:9,0:9:24:0,24,261	0/0:14,0:14:42:0,42,431	0/0:2,0:2:6:0,6,61	./.:.:.:.:.	./.:.:.:.:.	1/1:0,1:1:3:31,3,0	1/1:0,3:3:9:92,9,0	./.:.:.:.:.	1/1:0,3:3:9:95,9,0	0/0:7,0:7:21:0,21,207	0/0:2,0:2:6:0,6,63	0/0:3,0:3:9:0,9,94	1/1:0,4:4:12:120,12,0	0/0:3,0:3:9:0,9,93	0/0:6,0:6:18:0,18,181	0/0:4,0:4:12:0,12,121	0/0:6,0:6:15:0,15,165	0/0:7,0:7:21:0,21,213	1/1:0,2:2:6:61,6,0	0/0:2,0:2:6:0,6,63	./.:.:.:.:.	1/1:0,5:5:15:147,15,0	1/1:0,1:1:3:30,3,0	./.:.:.:.:.	1/1:0,2:2:6:66,6,0	1/1:0,4:4:9:92,9,0	1/1:0,2:2:6:63,6,0	0/1:4,2:6:42:42,0,89	0/0:2,0:2:6:0,6,59	0/0:5,0:5:15:0,15,155	0/0:3,0:3:6:0,6,76	1/1:0,1:1:3:31,3,0	0/0:1,0:1:3:0,3,32	0/0:4,0:4:9:0,9,107	1/1:0,3:3:6:73,6,0	0/0:2,0:2:6:0,6,61	./.:.:.:.:.	0/0:3,0:3:9:0,9,97	0/0:1,0:1:3:0,3,29	./.:.:.:.:.	0/0:5,0:5:15:0,15,155	0/0:4,0:4:12:0,12,126	0/0:3,0:3:9:0,9,89	0/0:10,0:10:30:0,30,313	0/0:1,0:1:3:0,3,31	0/0:2,0:2:6:0,6,66	0/0:1,0:1:3:0,3,32	0/0:5,0:5:12:0,12,136	0/0:2,0:2:6:0,6,62	0/0:5,0:5:15:0,15,162	0/0:5,0:5:15:0,15,161	0/0:1,0:1:3:0,3,32	0/0:4,0:4:12:0,12,120	0/0:1,0:1:3:0,3,31	0/0:6,0:6:18:0,18,193	0/0:1,0:1:3:0,3,30	0/0:5,0:5:15:0,15,152	./.:.:.:.:.	1/1:0,3:3:9:92,9,0	./.:.:.:.:.	0/1:3,1:4:21:21,0,86	1/1:0,3:3:6:57,6,0	0/0:5,0:5:15:0,15,153	1/1:0,10:10:30:288,30,0	0/0:8,0:8:21:0,21,221	0/0:5,0:5:15:0,15,153	0/0:8,0:8:21:0,21,228	0/0:5,0:5:15:0,15,152	0/0:5,0:5:15:0,15,153	1/1:0,5:5:15:150,15,0	0/0:4,0:4:12:0,12,118	0/0:9,0:9:24:0,24,255	./.:.:.:.:.	1/1:0,3:3:9:95,9,0	0/0:4,0:4:9:0,9,109	0/0:5,0:5:15:0,15,152	1/1:0,5:5:15:156,15,0	1/1:0,1:1:3:30,3,0	1/1:0,3:3:9:88,9,0	1/1:0,2:2:6:54,6,0	0/0:4,0:4:12:0,12,124	0/0:5,0:5:15:0,15,154	0/0:1,0:1:3:0,3,32	./.:.:.:.:.	./.:.:.:.:.	./.:.:.:.:.	1/1:0,9:9:12:164,12,0	0/0:4,0:4:6:0,6,89	0/0:2,0:2:3:0,3,45	1/1:0,2:2:3:45,3,0	0/0:27,0:27:78:0,78,870
chr0	134691373	.	C	G	6732.97	.	AC=84;AF=0.339;AN=248;BaseQRankSum=1.635;DP=873;Dels=0.00;FS=1.207;HaplotypeScore=0.1230;InbreedingCoeff=0.6932;MLEAC=77;MLEAF=0.310;MQ=57.34;MQ0=0;MQRankSum=-12.171;QD=26.30;ReadPosRankSum=1.132	GT:AD:DP:GQ:PL	1/1:0,2:2:6:43,6,0	0/0:21,0:21:63:0,63,658	0/0:20,0:20:54:0,54,593	1/1:0,36:36:99:1111,102,0	0/0:12,0:12:33:0,33,359	1/1:0,13:13:39:410,39,0	0/0:23,0:23:63:0,63,685	0/0:4,0:4:12:0,12,133	0/0:2,0:2:6:0,6,51	1/1:0,9:9:27:287,27,0	./.:.:.:.:.	0/0:20,0:20:57:0,57,613	0/0:14,0:14:42:0,42,442	0/0:3,0:3:9:0,9,100	0/0:27,0:27:75:0,75,824	1/1:0,11:11:33:340,33,0	0/0:24,0:24:63:0,63,691	0/1:1,1:2:27:27,0,28	1/1:0,9:9:27:287,27,0	1/1:0,16:16:39:432,39,0	1/1:0,1:1:3:32,3,0	1/1:0,17:17:45:506,45,0	0/0:19,0:19:51:0,51,566	0/0:18,0:18:54:0,54,568	1/1:0,1:1:3:32,3,0	0/0:20,0:20:51:0,51,575	0/0:11,0:11:30:0,30,313	1/1:0,1:1:3:33,3,0	0/0:3,0:3:9:0,9,101	0/0:13,0:13:39:0,39,408	0/0:5,0:5:15:0,15,166	0/0:1,0:1:3:0,3,32	0/0:26,0:26:78:0,78,808	0/0:2,0:2:6:0,6,69	1/1:0,8:8:24:247,24,0	1/1:0,1:1:3:33,3,0	1/1:0,20:20:57:620,57,0	0/1:2,5:7:40:129,0,40	0/0:13,0:13:36:0,36,385	0/0:2,0:2:6:0,6,66	./.:.:.:.:.	1/1:0,6:6:18:187,18,0	1/1:0,9:9:24:270,24,0	0/0:17,0:17:48:0,48,526	0/0:19,0:19:57:0,57,607	0/0:18,0:18:54:0,54,572	0/0:10,0:10:27:0,27,292	0/0:14,0:14:42:0,42,434	0/0:2,0:2:6:0,6,63	./.:.:.:.:.	./.:.:.:.:.	1/1:0,1:1:3:32,3,0	1/1:0,3:3:9:96,9,0	./.:.:.:.:.	1/1:0,3:3:9:96,9,0	0/0:8,0:8:24:0,24,252	0/0:2,0:2:6:0,6,63	0/0:3,0:3:9:0,9,96	1/1:0,4:4:12:115,12,0	0/0:3,0:3:9:0,9,97	0/0:6,0:6:18:0,18,178	0/0:3,0:3:9:0,9,98	0/0:7,0:7:18:0,18,202	0/0:7,0:7:21:0,21,225	1/1:0,2:2:6:62,6,0	0/0:2,0:2:6:0,6,64	0/0:1,0:1:3:0,3,28	1/1:0,5:5:15:160,15,0	1/1:0,1:1:3:31,3,0	./.:.:.:.:.	1/1:0,2:2:6:68,6,0	1/1:0,4:4:9:97,9,0	1/1:0,2:2:6:65,6,0	0/1:4,1:5:20:20,0,95	0/0:5,0:5:15:0,15,144	0/0:5,0:5:15:0,15,160	0/0:4,0:4:6:0,6,89	1/1:0,1:1:3:33,3,0	0/0:1,0:1:3:0,3,34	0/0:4,0:4:9:0,9,109	1/1:0,3:3:6:75,6,0	0/0:2,0:2:6:0,6,61	./.:.:.:.:.	0/0:3,0:3:9:0,9,97	0/0:1,0:1:3:0,3,32	1/1:0,1:1:3:32,3,0	0/0:5,0:5:15:0,15,159	0/0:4,0:4:12:0,12,126	0/0:3,0:3:9:0,9,94	0/0:11,0:11:33:0,33,346	0/0:3,0:3:6:0,6,74	0/0:3,0:3:9:0,9,95	0/0:1,0:1:3:0,3,23	0/0:5,0:5:12:0,12,137	0/0:2,0:2:3:0,3,32	0/0:5,0:5:15:0,15,166	0/0:7,0:7:21:0,21,206	0/0:1,0:1:3:0,3,32	0/0:4,0:4:12:0,12,124	0/0:1,0:1:3:0,3,32	0/0:6,0:6:18:0,18,197	0/0:1,0:1:3:0,3,31	0/0:6,0:6:18:0,18,180	./.:.:.:.:.	1/1:0,3:3:9:94,9,0	./.:.:.:.:.	0/1:3,1:4:21:21,0,83	1/1:0,3:3:6:62,6,0	0/0:5,0:5:15:0,15,158	1/1:0,10:10:30:312,30,0	0/0:8,0:8:21:0,21,234	0/0:5,0:5:15:0,15,160	0/0:8,0:8:21:0,21,233	0/0:5,0:5:15:0,15,160	0/0:5,0:5:15:0,15,158	1/1:0,5:5:15:159,15,0	0/0:4,0:4:12:0,12,122	0/0:9,0:9:24:0,24,259	./.:.:.:.:.	1/1:0,3:3:9:93,9,0	0/0:4,0:4:9:0,9,108	0/0:5,0:5:15:0,15,155	1/1:0,5:5:15:161,15,0	1/1:0,1:1:3:31,3,0	1/1:0,3:3:9:92,9,0	1/1:0,2:2:6:53,6,0	0/0:4,0:4:12:0,12,124	0/0:5,0:5:15:0,15,162	0/0:1,0:1:3:0,3,29	./.:.:.:.:.	./.:.:.:.:.	./.:.:.:.:.	1/1:0,9:9:12:166,12,0	0/0:4,0:4:6:0,6,76	0/0:2,0:2:3:0,3,45	1/1:0,2:2:3:45,3,0	0/0:25,0:25:75:0,75,818
chr0	134691379	.	C	T	6380.9	.	AC=84;AF=0.339;AN=248;BaseQRankSum=-7.587;DP=859;Dels=0.00;FS=0.000;HaplotypeScore=0.1155;InbreedingCoeff=0.6844;MLEAC=78;MLEAF=0.315;MQ=57.24;MQ0=0;MQRankSum=-7.747;QD=25.12;ReadPosRankSum=3.144	GT:AD:DP:GQ:PL	1/1:0,2:2:6:43,6,0	0/0:22,0:22:66:0,66,701	0/0:19,0:19:57:0,57,595	1/1:0,35:35:99:1036,99,0	0/0:12,0:12:33:0,33,357	1/1:0,13:13:39:385,39,0	0/0:25,0:25:66:0,66,723	0/0:4,0:4:12:0,12,123	0/0:1,0:1:3:0,3,32	1/1:0,9:9:27:274,27,0	./.:.:.:.:.	0/0:19,0:19:54:0,54,579	0/0:13,0:13:39:0,39,405	0/0:3,0:3:9:0,9,97	0/0:27,0:27:75:0,75,811	1/1:0,11:11:33:327,33,0	0/0:22,0:22:60:0,60,650	0/1:1,1:2:26:26,0,27	1/1:0,9:9:27:272,27,0	1/1:0,15:15:36:385,36,0	1/1:0,1:1:3:31,3,0	1/1:0,17:17:45:486,45,0	0/0:19,0:19:51:0,51,564	0/0:19,0:19:57:0,57,590	1/1:0,1:1:3:32,3,0	0/0:20,0:20:51:0,51,561	0/0:11,0:11:30:0,30,332	1/1:0,1:1:3:32,3,0	0/0:4,0:4:12:0,12,135	0/0:11,0:11:33:0,33,349	0/0:6,0:6:18:0,18,193	0/0:1,0:1:3:0,3,32	0/0:24,0:24:72:0,72,746	0/0:2,0:2:6:0,6,68	1/1:0,8:8:24:246,24,0	./.:.:.:.:.	1/1:0,20:20:57:604,57,0	0/1:2,5:7:40:128,0,40	0/0:13,0:13:36:0,36,379	0/0:2,0:2:6:0,6,66	./.:.:.:.:.	1/1:0,6:6:18:174,18,0	1/1:0,9:9:24:249,24,0	0/0:18,0:18:51:0,51,550	0/0:18,0:18:54:0,54,560	0/0:18,0:18:54:0,54,567	0/0:10,0:10:27:0,27,294	0/0:11,0:11:30:0,30,329	0/0:2,0:2:6:0,6,65	./.:.:.:.:.	./.:.:.:.:.	1/1:0,1:1:3:31,3,0	1/1:0,3:3:9:92,9,0	./.:.:.:.:.	1/1:0,3:3:9:95,9,0	0/0:8,0:8:24:0,24,257	0/0:2,0:2:6:0,6,63	0/0:3,0:3:9:0,9,97	1/1:0,4:4:12:114,12,0	0/0:3,0:3:9:0,9,98	0/0:5,0:5:15:0,15,150	0/0:3,0:3:9:0,9,96	0/0:6,0:6:18:0,18,181	0/0:6,0:6:18:0,18,189	1/1:0,2:2:6:58,6,0	0/0:1,0:1:3:0,3,31	0/0:1,0:1:3:0,3,33	1/1:0,5:5:15:149,15,0	1/1:0,1:1:3:29,3,0	./.:.:.:.:.	1/1:0,2:2:6:65,6,0	1/1:0,4:4:9:89,9,0	1/1:0,2:2:6:65,6,0	0/1:4,1:5:19:19,0,96	0/0:5,0:5:15:0,15,165	0/0:4,0:4:12:0,12,126	0/0:4,0:4:6:0,6,89	1/1:0,1:1:3:31,3,0	0/0:1,0:1:3:0,3,30	0/0:4,0:4:9:0,9,109	1/1:0,3:3:6:73,6,0	0/0:2,0:2:6:0,6,60	1/1:0,1:1:3:31,3,0	0/0:3,0:3:9:0,9,89	0/0:1,0:1:3:0,3,31	1/1:0,1:1:3:32,3,0	0/0:7,0:7:18:0,18,203	0/0:5,0:5:15:0,15,148	0/0:5,0:5:15:0,15,155	0/0:11,0:11:30:0,30,332	0/0:2,0:2:3:0,3,45	0/0:3,0:3:9:0,9,101	0/0:1,0:1:3:0,3,32	0/0:5,0:5:12:0,12,137	0/0:2,0:2:3:0,3,32	0/0:4,0:4:12:0,12,130	0/0:6,0:6:18:0,18,191	0/0:1,0:1:3:0,3,31	0/0:4,0:4:12:0,12,126	0/0:1,0:1:3:0,3,31	0/0:9,0:9:27:0,27,285	0/0:1,0:1:3:0,3,31	0/0:6,0:6:18:0,18,189	./.:.:.:.:.	1/1:0,3:3:9:90,9,0	./.:.:.:.:.	0/1:3,1:4:21:21,0,86	1/1:0,3:3:6:59,6,0	0/0:3,0:3:9:0,9,97	1/1:0,10:10:30:295,30,0	0/0:8,0:8:21:0,21,231	0/0:3,0:3:9:0,9,97	0/0:8,0:8:21:0,21,233	0/0:5,0:5:15:0,15,151	0/0:4,0:4:12:0,12,126	1/1:0,5:5:15:152,15,0	0/0:3,0:3:9:0,9,92	0/0:10,0:10:27:0,27,292	./.:.:.:.:.	1/1:0,3:3:9:87,9,0	0/0:3,0:3:9:0,9,94	0/0:4,0:4:12:0,12,126	1/1:0,5:5:15:155,15,0	1/1:0,1:1:3:29,3,0	1/1:0,3:3:9:87,9,0	1/1:0,2:2:6:54,6,0	0/0:4,0:4:12:0,12,124	0/0:5,0:5:15:0,15,156	0/0:1,0:1:3:0,3,32	./.:.:.:.:.	./.:.:.:.:.	./.:.:.:.:.	1/1:0,9:9:12:165,12,0	0/0:3,0:3:6:0,6,76	0/0:2,0:2:3:0,3,45	1/1:0,2:2:3:45,3,0	0/0:28,0:28:81:0,81,874
chr0	134691403	.	G	T	3967.59	.	AC=71;AF=0.303;AN=234;BaseQRankSum=1.676;DP=760;Dels=0.00;FS=30.140;HaplotypeScore=0.2131;InbreedingCoeff=0.6806;MLEAC=63;MLEAF=0.269;MQ=57.97;MQ0=0;MQRankSum=-9.453;QD=24.49;ReadPosRankSum=6.695	GT:AD:DP:GQ:PL	1/1:0,1:1:3:22,3,0	0/0:22,0:22:66:0,66,675	0/0:16,0:16:48:0,48,474	1/1:0,20:20:60:620,60,0	0/0:7,0:7:21:0,21,206	1/1:0,8:8:24:242,24,0	0/0:28,0:28:75:0,75,814	0/0:6,0:6:18:0,18,173	0/0:1,0:1:3:0,3,28	1/1:0,6:6:18:177,18,0	./.:.:.:.:.	0/0:16,0:16:48:0,48,491	0/0:13,0:13:36:0,36,373	0/0:3,0:3:9:0,9,92	0/0:31,0:31:87:0,87,919	1/1:0,6:6:18:176,18,0	0/0:17,0:17:51:0,51,500	0/1:1,1:2:25:26,0,25	1/1:0,5:5:15:152,15,0	1/1:0,10:10:24:245,24,0	1/1:0,1:1:3:32,3,0	1/1:0,11:11:33:340,33,0	0/0:17,0:18:48:0,48,505	0/0:19,0:19:57:0,57,563	1/1:0,1:1:3:32,3,0	0/0:25,0:25:66:0,66,703	0/0:7,0:7:21:0,21,216	1/1:0,1:1:3:32,3,0	0/0:4,0:4:12:0,12,119	0/0:13,0:13:39:0,39,394	0/0:7,0:7:21:0,21,209	0/0:2,0:2:6:0,6,64	0/0:22,0:22:66:0,66,652	0/0:1,0:1:3:0,3,32	1/1:0,4:4:12:125,12,0	./.:.:.:.:.	1/1:0,12:12:36:373,36,0	0/1:4,5:9:90:128,0,90	0/0:13,0:13:39:0,39,398	0/0:2,0:2:6:0,6,61	./.:.:.:.:.	1/1:0,2:2:6:63,6,0	1/1:0,6:6:18:185,18,0	0/0:19,0:19:57:0,57,580	0/0:16,0:16:45:0,45,473	0/0:19,0:19:57:0,57,592	0/0:15,0:15:39:0,39,428	0/0:8,0:8:24:0,24,247	./.:.:.:.:.	./.:.:.:.:.	./.:.:.:.:.	1/1:0,1:1:3:32,3,0	1/1:0,3:3:9:92,9,0	./.:.:.:.:.	1/1:0,3:3:9:94,9,0	0/0:6,0:6:18:0,18,180	0/0:2,0:2:6:0,6,60	0/0:4,0:4:12:0,12,111	1/1:0,3:3:6:63,6,0	0/0:3,0:3:9:0,9,95	0/0:2,0:2:6:0,6,62	0/0:2,0:2:6:0,6,60	0/0:6,0:6:18:0,18,181	0/0:4,0:4:12:0,12,125	1/1:0,2:2:6:61,6,0	0/0:4,0:4:12:0,12,126	0/0:1,0:1:3:0,3,30	1/1:0,4:4:12:122,12,0	1/1:0,1:1:3:32,3,0	./.:.:.:.:.	./.:.:.:.:.	1/1:0,2:2:6:59,6,0	./.:.:.:.:.	0/1:4,1:5:20:20,0,97	0/0:7,0:7:21:0,21,211	0/0:3,0:3:9:0,9,93	0/0:6,0:6:12:0,12,154	1/1:0,1:1:3:31,3,0	./.:.:.:.:.	0/0:5,0:5:12:0,12,140	./.:.:.:.:.	0/0:2,0:2:6:0,6,59	1/1:0,1:1:3:32,3,0	0/0:2,0:2:6:0,6,60	0/0:4,0:4:12:0,12,124	1/1:0,1:1:3:33,3,0	0/0:7,0:7:18:0,18,203	0/0:6,0:6:18:0,18,179	0/0:3,0:3:9:0,9,89	0/0:10,0:10:30:0,30,306	0/0:2,0:2:3:0,3,45	0/0:3,0:3:9:0,9,91	0/0:1,0:1:3:0,3,31	0/0:4,0:4:12:0,12,122	0/0:3,0:3:9:0,9,98	0/0:2,0:2:6:0,6,63	0/0:4,0:4:12:0,12,118	0/0:1,0:1:3:0,3,31	0/0:2,0:2:6:0,6,59	0/0:1,0:1:3:0,3,32	0/0:11,0:11:33:0,33,335	0/0:1,0:1:3:0,3,31	0/0:5,0:5:15:0,15,151	./.:.:.:.:.	1/1:0,3:3:9:93,9,0	./.:.:.:.:.	0/0:2,0:2:6:0,6,64	./.:.:.:.:.	0/0:5,0:5:15:0,15,156	1/1:0,8:8:24:241,24,0	0/0:9,0:9:24:0,24,256	0/0:5,0:5:15:0,15,161	0/0:6,0:6:15:0,15,165	0/0:6,0:6:18:0,18,184	0/0:4,0:4:12:0,12,123	1/1:0,2:2:6:62,6,0	0/0:2,0:2:6:0,6,61	0/0:9,0:9:24:0,24,251	0/0:1,0:1:3:0,3,32	1/1:0,2:2:6:61,6,0	0/0:4,0:4:12:0,12,123	0/0:3,0:3:9:0,9,94	1/1:0,4:4:12:121,12,0	./.:.:.:.:.	./.:.:.:.:.	1/1:0,2:2:6:54,6,0	0/0:3,0:3:9:0,9,92	0/0:6,0:6:18:0,18,178	0/0:3,0:3:9:0,9,89	./.:.:.:.:.	./.:.:.:.:.	./.:.:.:.:.	1/1:1,6:7:12:150,12,0	0/0:3,0:3:6:0,6,75	0/0:2,0:2:3:0,3,45	1/1:0,2:2:3:45,3,0	0/0:25,0:25:75:0,75,832
chr0	134691441	.	G	A	111.51	.	AC=16;AF=0.086;AN=186;BaseQRankSum=-1.296;DP=734;Dels=0.00;FS=14.590;HaplotypeScore=0.1931;InbreedingCoeff=0.3500;MLEAC=10;MLEAF=0.054;MQ=59.19;MQ0=0;MQRankSum=0.319;QD=6.97;ReadPosRankSum=-2.031	GT:AD:DP:GQ:PL	1/1:0,2:2:6:43,6,0	0/0:27,0:27:81:0,81,820	0/0:16,0:16:48:0,48,479	1/1:0,1:1:3:22,3,0	0/0:6,0:6:18:0,18,178	1/1:0,1:1:3:28,3,0	0/0:28,0:28:75:0,75,796	0/0:5,0:5:15:0,15,157	0/0:1,0:1:3:0,3,31	./.:.:.:.:.	./.:.:.:.:.	0/0:23,0:23:66:0,66,685	0/0:12,0:12:27:0,27,324	0/0:2,0:2:6:0,6,63	0/0:30,0:30:87:0,87,885	0/1:1,1:2:23:23,0,23	0/0:21,0:21:63:0,63,613	./.:.:.:.:.	./.:.:.:.:.	./.:.:.:.:.	./.:.:.:.:.	./.:.:.:.:.	0/0:24,0:24:69:0,69,710	0/0:27,0:27:81:0,81,785	./.:.:.:.:.	0/0:31,0:31:78:0,78,850	0/0:12,0:12:36:0,36,356	./.:.:.:.:.	0/0:1,0:1:3:0,3,32	0/0:24,0:24:66:0,66,680	0/0:9,0:9:27:0,27,271	0/0:1,0:1:3:0,3,32	0/0:27,0:27:81:0,81,833	0/0:2,0:2:6:0,6,61	1/1:0,1:1:3:29,3,0	./.:.:.:.:.	./.:.:.:.:.	0/1:4,1:5:15:15,0,106	0/0:18,0:18:42:0,42,467	0/0:1,0:1:3:0,3,32	./.:.:.:.:.	./.:.:.:.:.	0/0:2,0:2:6:0,6,59	0/0:27,0:27:69:0,69,757	0/0:16,0:16:42:0,42,454	0/0:26,0:26:72:0,72,762	0/0:13,0:13:33:0,33,347	0/0:9,0:9:24:0,24,237	./.:.:.:.:.	./.:.:.:.:.	./.:.:.:.:.	./.:.:.:.:.	./.:.:.:.:.	./.:.:.:.:.	./.:.:.:.:.	0/0:8,0:8:24:0,24,244	0/0:8,0:8:21:0,21,229	0/0:7,0:7:21:0,21,200	./.:.:.:.:.	0/0:5,0:5:15:0,15,148	0/0:2,0:2:3:0,3,45	0/0:1,0:1:3:0,3,33	0/0:7,0:7:21:0,21,207	0/0:2,0:2:6:0,6,55	./.:.:.:.:.	0/0:8,0:8:24:0,24,240	0/0:7,0:7:21:0,21,208	./.:.:.:.:.	./.:.:.:.:.	./.:.:.:.:.	./.:.:.:.:.	./.:.:.:.:.	./.:.:.:.:.	0/0:3,0:3:6:0,6,74	0/0:11,0:11:33:0,33,327	0/0:1,0:1:3:0,3,30	0/0:4,0:4:12:0,12,120	0/0:1,0:1:3:0,3,30	0/0:1,0:1:3:0,3,32	0/0:5,0:5:12:0,12,135	./.:.:.:.:.	0/0:3,0:3:9:0,9,90	1/1:0,1:1:3:33,3,0	0/0:3,0:3:9:0,9,92	0/0:5,0:5:15:0,15,148	./.:.:.:.:.	0/0:5,0:5:12:0,12,143	0/0:7,0:7:18:0,18,178	0/0:5,0:5:15:0,15,150	0/0:7,0:7:21:0,21,211	0/0:3,0:3:6:0,6,75	0/0:5,0:5:15:0,15,147	./.:.:.:.:.	0/0:1,0:1:3:0,3,30	0/0:3,0:3:9:0,9,89	0/0:1,0:1:3:0,3,31	0/0:6,0:6:18:0,18,178	0/0:1,0:1:3:0,3,33	0/0:2,0:2:6:0,6,60	0/0:2,0:2:6:0,6,57	0/0:18,0:18:54:0,54,580	./.:.:.:.:.	0/0:7,0:7:21:0,21,221	./.:.:.:.:.	./.:.:.:.:.	./.:.:.:.:.	0/0:1,0:1:3:0,3,34	0/0:1,0:1:3:0,3,25	0/0:7,0:7:21:0,21,221	1/1:0,1:1:3:30,3,0	0/0:8,0:8:24:0,24,237	0/0:7,0:7:21:0,21,225	0/0:5,0:5:12:0,12,137	0/0:6,0:6:18:0,18,186	0/0:1,0:1:3:0,3,33	./.:.:.:.:.	./.:.:.:.:.	0/0:6,0:6:18:0,18,182	0/0:2,0:2:6:0,6,62	./.:.:.:.:.	0/0:7,0:7:21:0,21,206	0/0:4,0:4:12:0,12,129	./.:.:.:.:.	./.:.:.:.:.	./.:.:.:.:.	./.:.:.:.:.	0/0:4,0:4:12:0,12,118	0/0:5,0:5:15:0,15,155	0/0:7,0:7:21:0,21,206	0/0:2,0:2:3:0,3,45	./.:.:.:.:.	0/0:4,0:4:6:0,6,89	./.:.:.:.:.	0/0:6,0:6:12:0,12,149	0/0:4,0:4:6:0,6,89	1/1:0,2:2:3:45,3,0	0/0:24,0:24:69:0,69,745
chr0	134691619	.	T	C	3494.81	.	AC=83;AF=0.337;AN=246;BaseQRankSum=3.683;DP=778;Dels=0.00;FS=14.604;HaplotypeScore=0.2385;InbreedingCoeff=0.6554;MLEAC=70;MLEAF=0.285;MQ=58.41;MQ0=0;MQRankSum=2.088;QD=20.93;ReadPosRankSum=5.106	GT:AD:DP:GQ:PL	1/1:0,11:11:33:252,33,0	0/0:25,0:25:75:0,75,750	0/0:25,1:26:39:0,39,704	1/1:0,19:19:54:568,54,0	0/0:9,0:9:27:0,27,284	1/1:0,3:3:9:94,9,0	0/0:19,0:19:57:0,57,573	0/0:4,0:4:12:0,12,132	./.:.:.:.:.	1/1:0,6:6:18:190,18,0	1/1:0,1:1:3:22,3,0	0/0:15,0:15:45:0,45,466	0/0:9,0:9:27:0,27,271	0/0:1,0:1:3:0,3,32	0/0:20,0:20:60:0,60,610	1/1:0,4:4:12:120,12,0	0/0:27,0:27:81:0,81,819	./.:.:.:.:.	1/1:0,6:6:18:190,18,0	1/1:0,3:3:9:94,9,0	./.:.:.:.:.	1/1:0,5:5:12:125,12,0	0/0:11,0:11:33:0,33,347	0/0:23,0:23:63:0,63,675	./.:.:.:.:.	0/0:20,0:20:60:0,60,616	0/0:16,0:16:45:0,45,481	1/1:0,1:1:3:32,3,0	0/0:1,0:1:3:0,3,32	0/0:23,0:23:69:0,69,704	0/0:6,0:6:18:0,18,183	0/0:3,0:3:9:0,9,97	0/0:20,0:20:60:0,60,601	0/0:2,0:2:6:0,6,62	1/1:0,8:8:18:180,18,0	0/1:1,1:2:25:25,0,27	1/1:0,4:4:12:127,12,0	0/1:9,3:12:62:62,0,231	0/0:15,0:15:42:0,42,444	0/1:2,1:3:24:24,0,55	0/1:1,1:2:26:26,0,27	1/1:0,7:7:15:159,15,0	1/1:0,8:8:18:191,18,0	0/0:19,0:19:54:0,54,554	0/0:12,0:12:36:0,36,361	0/0:30,0:30:90:0,90,920	0/0:10,0:10:30:0,30,314	0/0:6,0:6:18:0,18,199	0/0:2,0:2:6:0,6,61	1/1:0,3:3:9:95,9,0	1/1:0,1:1:3:33,3,0	1/1:0,2:2:3:32,3,0	1/1:0,1:1:3:32,3,0	1/1:0,2:2:6:66,6,0	1/1:0,4:4:9:108,9,0	0/0:4,0:4:12:0,12,130	0/0:1,0:1:3:0,3,32	0/0:7,0:7:21:0,21,217	1/1:0,1:1:3:32,3,0	0/0:5,0:5:15:0,15,152	./.:.:.:.:.	0/0:4,0:4:12:0,12,124	0/0:5,0:5:15:0,15,158	0/0:6,0:6:18:0,18,182	1/1:0,1:1:3:32,3,0	0/0:2,0:2:6:0,6,61	0/0:4,0:4:12:0,12,123	1/1:0,2:2:6:63,6,0	1/1:0,1:1:3:32,3,0	1/1:0,1:1:3:32,3,0	1/1:0,1:1:3:32,3,0	1/1:0,2:2:6:62,6,0	1/1:0,1:1:3:32,3,0	0/0:3,0:3:6:0,6,75	0/0:4,0:4:12:0,12,124	0/0:4,0:4:12:0,12,124	0/0:4,0:4:12:0,12,126	./.:.:.:.:.	0/0:3,0:3:9:0,9,88	0/0:2,0:2:6:0,6,64	1/1:0,2:2:6:65,6,0	0/0:3,0:3:9:0,9,95	./.:.:.:.:.	0/0:2,0:2:6:0,6,59	./.:.:.:.:.	./.:.:.:.:.	0/0:4,0:4:12:0,12,126	0/0:9,0:9:27:0,27,271	0/0:4,0:4:12:0,12,122	0/0:4,0:4:12:0,12,131	./.:.:.:.:.	0/0:6,0:6:18:0,18,184	0/0:3,0:3:9:0,9,94	0/0:2,0:2:6:0,6,65	0/0:1,0:1:3:0,3,31	0/0:6,0:6:18:0,18,187	0/0:5,0:5:15:0,15,158	0/0:1,0:1:3:0,3,31	0/0:4,0:4:12:0,12,125	0/0:5,0:5:15:0,15,156	0/0:10,0:10:30:0,30,311	0/0:3,0:3:9:0,9,92	0/0:2,0:2:6:0,6,61	0/0:5,0:5:15:0,15,158	./.:.:.:.:.	1/1:0,2:2:3:32,3,0	0/1:2,1:3:21:21,0,52	1/1:0,2:2:6:66,6,0	0/0:5,0:5:15:0,15,158	1/1:0,2:2:3:32,3,0	0/0:8,0:8:24:0,24,248	0/0:5,0:5:15:0,15,162	0/0:7,0:7:21:0,21,220	0/0:6,0:6:18:0,18,177	0/0:6,0:6:18:0,18,188	./.:.:.:.:.	0/0:1,0:1:3:0,3,32	0/0:4,0:4:12:0,12,121	0/0:1,0:1:3:0,3,32	./.:.:.:.:.	0/0:6,0:6:18:0,18,189	0/0:5,0:5:15:0,15,158	1/1:0,3:3:6:64,6,0	1/1:0,3:3:6:66,6,0	1/1:0,2:2:6:64,6,0	1/1:0,1:1:3:31,3,0	0/0:3,0:3:9:0,9,93	0/0:4,0:4:12:0,12,122	0/0:4,0:4:12:0,12,125	0/0:4,0:4:6:0,6,89	1/1:0,2:2:3:45,3,0	0/0:2,0:2:3:0,3,45	1/1:0,7:7:9:134,9,0	0/0:9,0:9:18:0,18,228	./.:.:.:.:.	1/1:0,10:10:18:242,18,0	0/0:20,0:20:60:0,60,681
chr0	134691643	.	C	T	1198.43	.	AC=58;AF=0.264;AN=220;BaseQRankSum=-1.203;DP=740;Dels=0.00;FS=37.393;HaplotypeScore=0.2042;InbreedingCoeff=0.6359;MLEAC=41;MLEAF=0.186;MQ=58.90;MQ0=0;MQRankSum=-0.486;QD=14.61;ReadPosRankSum=-3.041	GT:AD:DP:GQ:PL	1/1:0,5:5:15:108,15,0	0/0:28,0:28:81:0,81,894	0/0:27,0:27:78:0,78,844	1/1:0,4:4:9:94,9,0	0/0:14,0:14:42:0,42,451	1/1:0,2:2:3:32,3,0	0/0:25,0:25:75:0,75,795	0/0:5,0:5:15:0,15,173	./.:.:.:.:.	1/1:0,1:1:3:30,3,0	./.:.:.:.:.	0/0:15,1:16:15:0,15,420	0/0:11,0:11:33:0,33,356	0/0:1,0:1:3:0,3,32	0/0:23,0:23:69:0,69,746	1/1:0,2:2:6:54,6,0	0/0:26,0:26:78:0,78,820	./.:.:.:.:.	1/1:0,1:1:3:32,3,0	1/1:0,1:1:3:32,3,0	./.:.:.:.:.	1/1:0,4:4:9:96,9,0	0/0:18,0:18:54:0,54,575	0/0:25,0:25:66:0,66,747	./.:.:.:.:.	0/0:17,0:17:51:0,51,547	0/0:15,0:15:42:0,42,470	./.:.:.:.:.	0/0:1,0:1:3:0,3,29	0/0:30,0:30:90:0,90,962	0/0:9,0:9:27:0,27,296	0/0:2,0:2:6:0,6,69	0/0:20,0:20:60:0,60,650	./.:.:.:.:.	1/1:0,4:4:6:66,6,0	0/0:1,0:1:3:0,3,32	1/1:0,2:2:6:66,6,0	0/1:10,1:11:2:2,0,265	0/0:18,0:18:54:0,54,574	0/0:2,0:2:6:0,6,64	./.:.:.:.:.	1/1:0,4:4:6:65,6,0	1/1:0,5:5:9:95,9,0	0/0:18,0:18:54:0,54,579	0/0:13,0:13:39:0,39,402	0/0:25,0:25:75:0,75,803	0/0:11,0:11:33:0,33,366	0/0:5,0:5:15:0,15,161	0/0:1,0:1:3:0,3,32	1/1:0,1:1:3:32,3,0	./.:.:.:.:.	1/1:0,2:2:3:32,3,0	1/1:0,1:1:3:33,3,0	1/1:0,1:1:3:32,3,0	1/1:0,1:1:3:32,3,0	0/0:2,0:2:6:0,6,65	0/0:1,0:1:3:0,3,32	0/0:8,0:8:24:0,24,255	./.:.:.:.:.	0/0:8,0:8:24:0,24,256	./.:.:.:.:.	0/0:4,0:4:12:0,12,120	0/0:7,0:7:21:0,21,230	0/0:7,0:7:18:0,18,209	1/1:0,1:1:3:33,3,0	0/0:4,0:4:12:0,12,130	0/0:6,0:6:18:0,18,189	1/1:0,1:1:3:33,3,0	1/1:0,1:1:3:32,3,0	./.:.:.:.:.	./.:.:.:.:.	./.:.:.:.:.	1/1:0,1:1:3:33,3,0	0/0:3,0:3:6:0,6,75	0/0:6,0:6:18:0,18,199	0/0:4,0:4:12:0,12,124	0/0:4,0:4:12:0,12,129	./.:.:.:.:.	0/0:4,0:4:12:0,12,134	0/0:3,0:3:9:0,9,101	1/1:0,1:1:3:33,3,0	0/0:4,0:4:12:0,12,131	./.:.:.:.:.	0/0:4,0:4:12:0,12,126	./.:.:.:.:.	./.:.:.:.:.	0/0:2,0:2:6:0,6,63	0/0:7,0:7:21:0,21,225	0/0:5,0:5:15:0,15,161	0/0:3,0:3:9:0,9,100	./.:.:.:.:.	0/0:3,0:3:9:0,9,94	0/0:4,0:4:12:0,12,132	0/0:1,0:1:3:0,3,33	0/0:2,0:2:6:0,6,65	0/0:4,0:4:12:0,12,128	0/0:4,0:4:12:0,12,133	0/0:3,0:3:9:0,9,98	0/0:4,0:4:12:0,12,122	0/0:3,0:3:9:0,9,95	0/0:8,0:8:24:0,24,263	0/0:2,0:2:6:0,6,65	0/0:2,0:2:6:0,6,63	0/0:4,0:4:12:0,12,134	./.:.:.:.:.	./.:.:.:.:.	0/1:4,1:5:17:17,0,120	./.:.:.:.:.	0/0:5,0:5:15:0,15,162	./.:.:.:.:.	0/0:7,0:7:21:0,21,227	0/0:5,0:5:15:0,15,164	0/0:6,0:6:18:0,18,192	0/0:11,0:11:30:0,30,327	0/0:8,0:8:24:0,24,258	./.:.:.:.:.	0/0:1,0:1:3:0,3,32	0/0:5,0:5:15:0,15,160	0/0:1,0:1:3:0,3,34	./.:.:.:.:.	0/0:5,0:5:15:0,15,157	0/0:4,0:4:12:0,12,135	1/1:0,3:3:6:67,6,0	1/1:0,2:2:3:33,3,0	1/1:0,2:2:6:66,6,0	1/1:0,1:1:3:33,3,0	0/0:2,0:2:6:0,6,64	0/0:6,0:6:18:0,18,199	0/0:3,0:3:9:0,9,97	0/0:6,0:6:9:0,9,134	./.:.:.:.:.	0/0:2,0:2:3:0,3,45	1/1:0,4:5:9:108,9,0	0/0:10,0:10:18:0,18,242	./.:.:.:.:.	1/1:0,7:7:12:166,12,0	0/0:22,0:22:66:0,66,747
chr0	134691649	.	A	G	241.75	.	AC=9;AF=0.052;AN=174;BaseQRankSum=-3.376;DP=660;Dels=0.00;FS=1.199;HaplotypeScore=0.2356;InbreedingCoeff=0.3626;MLEAC=5;MLEAF=0.029;MQ=58.86;MQ0=0;MQRankSum=0.658;QD=10.99;ReadPosRankSum=4.175	GT:AD:DP:GQ:PL	1/1:0,4:4:12:87,12,0	0/0:25,0:25:72:0,72,778	0/0:23,0:23:66:0,66,702	./.:.:.:.:.	0/0:13,0:13:39:0,39,406	./.:.:.:.:.	0/0:21,0:22:63:0,63,661	0/0:5,0:5:15:0,15,156	./.:.:.:.:.	./.:.:.:.:.	./.:.:.:.:.	0/0:14,0:14:39:0,39,427	0/0:12,0:12:36:0,36,383	0/0:1,0:1:3:0,3,30	0/0:22,0:22:66:0,66,685	1/1:0,1:1:3:23,3,0	0/0:22,0:22:66:0,66,690	./.:.:.:.:.	./.:.:.:.:.	./.:.:.:.:.	./.:.:.:.:.	./.:.:.:.:.	0/0:18,0:18:54:0,54,573	0/0:18,0:18:48:0,48,523	./.:.:.:.:.	0/0:15,0:15:45:0,45,472	0/0:13,0:13:36:0,36,395	./.:.:.:.:.	0/0:1,0:1:3:0,3,28	0/0:26,0:26:78:0,78,795	0/0:8,0:8:24:0,24,258	0/0:2,0:2:6:0,6,69	0/0:21,0:21:63:0,63,650	./.:.:.:.:.	./.:.:.:.:.	0/0:1,0:1:3:0,3,32	./.:.:.:.:.	0/0:10,0:10:27:0,27,294	0/0:19,0:19:57:0,57,598	0/0:1,0:1:3:0,3,32	./.:.:.:.:.	./.:.:.:.:.	./.:.:.:.:.	0/0:19,0:19:57:0,57,595	0/0:14,0:14:42:0,42,442	0/0:24,0:24:72:0,72,760	0/0:9,0:9:27:0,27,274	0/0:5,0:5:15:0,15,157	0/0:1,0:1:3:0,3,32	./.:.:.:.:.	./.:.:.:.:.	./.:.:.:.:.	./.:.:.:.:.	./.:.:.:.:.	./.:.:.:.:.	0/0:2,0:2:6:0,6,64	0/0:4,0:4:12:0,12,128	0/0:7,0:7:21:0,21,220	./.:.:.:.:.	0/0:9,0:9:27:0,27,280	0/0:1,0:1:3:0,3,32	0/0:4,0:4:12:0,12,119	0/0:7,0:7:21:0,21,216	0/0:6,0:6:12:0,12,150	./.:.:.:.:.	0/0:3,0:3:9:0,9,95	0/0:4,0:4:12:0,12,124	./.:.:.:.:.	./.:.:.:.:.	./.:.:.:.:.	./.:.:.:.:.	./.:.:.:.:.	./.:.:.:.:.	0/0:1,0:1:3:0,3,32	0/0:5,0:5:15:0,15,158	0/0:4,0:4:12:0,12,122	0/0:4,0:4:12:0,12,125	./.:.:.:.:.	0/0:3,0:3:9:0,9,94	0/0:3,0:3:9:0,9,100	./.:.:.:.:.	0/0:3,0:3:9:0,9,95	./.:.:.:.:.	0/0:4,0:4:12:0,12,125	0/0:1,0:1:3:0,3,32	./.:.:.:.:.	0/0:2,0:2:6:0,6,59	0/0:7,0:7:21:0,21,219	0/0:5,0:5:15:0,15,156	0/0:4,0:4:12:0,12,132	./.:.:.:.:.	0/0:5,0:5:12:0,12,136	0/0:4,0:4:12:0,12,129	0/0:1,0:1:3:0,3,32	0/0:1,0:1:3:0,3,32	0/0:4,0:4:12:0,12,130	0/0:5,0:5:15:0,15,160	0/0:3,0:3:9:0,9,97	0/0:4,0:4:12:0,12,126	0/0:2,0:2:6:0,6,59	0/0:9,0:9:27:0,27,290	./.:.:.:.:.	0/0:1,0:1:3:0,3,27	0/0:4,0:4:12:0,12,124	./.:.:.:.:.	./.:.:.:.:.	0/1:5,1:6:14:14,0,144	./.:.:.:.:.	0/0:4,0:4:12:0,12,127	./.:.:.:.:.	0/0:7,0:7:21:0,21,218	0/0:4,0:4:12:0,12,126	0/0:6,0:6:18:0,18,185	0/0:10,0:10:27:0,27,291	0/0:8,0:8:24:0,24,247	./.:.:.:.:.	0/0:2,0:2:6:0,6,65	0/0:3,0:3:9:0,9,98	0/0:1,0:1:3:0,3,32	./.:.:.:.:.	0/0:4,0:4:12:0,12,122	0/0:4,0:4:12:0,12,118	./.:.:.:.:.	./.:.:.:.:.	./.:.:.:.:.	./.:.:.:.:.	0/0:2,0:2:6:0,6,67	0/0:5,0:5:12:0,12,142	0/0:3,0:3:9:0,9,91	0/0:6,0:6:9:0,9,134	./.:.:.:.:.	0/0:4,0:4:6:0,6,89	1/1:0,4:4:6:75,6,0	0/0:10,0:10:18:0,18,241	./.:.:.:.:.	1/1:0,7:7:12:165,12,0	0/0:21,0:21:63:0,63,687
chr0	134691652	.	A	G	261	.	AC=9;AF=0.052;AN=172;BaseQRankSum=0.420;DP=701;Dels=0.00;FS=1.162;HaplotypeScore=0.2201;InbreedingCoeff=0.4065;MLEAC=6;MLEAF=0.035;MQ=58.92;MQ0=0;MQRankSum=-0.748;QD=11.35;ReadPosRankSum=4.252	GT:AD:DP:GQ:PL	1/1:0,5:5:15:108,15,0	0/0:26,0:26:72:0,72,778	0/0:26,0:26:75:0,75,778	./.:.:.:.:.	0/0:13,0:13:39:0,39,400	./.:.:.:.:.	0/0:26,0:26:78:0,78,802	0/0:3,0:3:9:0,9,95	./.:.:.:.:.	./.:.:.:.:.	./.:.:.:.:.	0/0:14,0:14:39:0,39,422	0/0:12,0:12:36:0,36,378	0/0:1,0:1:3:0,3,29	0/0:23,0:23:69:0,69,703	1/1:0,1:1:3:23,3,0	0/0:21,0:21:63:0,63,655	./.:.:.:.:.	./.:.:.:.:.	./.:.:.:.:.	./.:.:.:.:.	./.:.:.:.:.	0/0:20,0:20:60:0,60,624	0/0:20,0:20:54:0,54,572	./.:.:.:.:.	0/0:18,0:18:54:0,54,558	0/0:13,0:13:36:0,36,392	./.:.:.:.:.	0/0:1,0:1:3:0,3,29	0/0:28,0:28:84:0,84,843	0/0:8,0:8:24:0,24,261	0/0:3,0:3:9:0,9,96	0/0:22,0:22:66:0,66,673	./.:.:.:.:.	./.:.:.:.:.	0/0:1,0:1:3:0,3,31	./.:.:.:.:.	0/0:10,0:10:27:0,27,292	0/0:21,0:21:63:0,63,648	0/0:1,0:1:3:0,3,32	./.:.:.:.:.	./.:.:.:.:.	./.:.:.:.:.	0/0:19,0:19:57:0,57,589	0/0:14,0:14:42:0,42,434	0/0:26,0:26:78:0,78,795	0/0:10,0:10:30:0,30,308	0/0:4,0:4:12:0,12,130	0/0:1,0:1:3:0,3,32	./.:.:.:.:.	./.:.:.:.:.	./.:.:.:.:.	./.:.:.:.:.	./.:.:.:.:.	./.:.:.:.:.	0/0:3,0:3:9:0,9,91	0/0:5,0:5:15:0,15,156	0/0:7,0:7:21:0,21,224	./.:.:.:.:.	0/0:9,0:9:27:0,27,282	0/0:2,0:2:6:0,6,60	0/0:6,0:6:18:0,18,173	0/0:6,0:6:18:0,18,191	0/0:6,0:6:12:0,12,150	./.:.:.:.:.	0/0:4,0:4:12:0,12,123	0/0:5,0:5:15:0,15,155	./.:.:.:.:.	./.:.:.:.:.	./.:.:.:.:.	./.:.:.:.:.	./.:.:.:.:.	./.:.:.:.:.	0/0:2,0:2:6:0,6,62	0/0:5,0:5:15:0,15,157	0/0:4,0:4:12:0,12,122	0/0:4,0:4:12:0,12,126	./.:.:.:.:.	0/0:3,0:3:9:0,9,93	0/0:2,0:3:6:0,6,68	./.:.:.:.:.	0/0:5,0:5:12:0,12,136	./.:.:.:.:.	0/0:4,0:4:12:0,12,125	0/0:1,0:1:3:0,3,32	./.:.:.:.:.	0/0:2,0:2:6:0,6,61	0/0:7,0:7:21:0,21,221	0/0:5,0:5:15:0,15,153	0/0:4,0:4:12:0,12,134	./.:.:.:.:.	0/0:5,0:5:12:0,12,140	0/0:4,0:4:12:0,12,122	0/0:1,0:1:3:0,3,32	0/0:1,0:1:3:0,3,32	0/0:4,0:4:12:0,12,129	0/0:6,0:6:18:0,18,190	0/0:3,0:3:9:0,9,95	0/0:4,0:4:12:0,12,126	0/0:2,0:2:6:0,6,57	0/0:9,0:9:27:0,27,284	./.:.:.:.:.	./.:.:.:.:.	0/0:4,0:4:12:0,12,118	./.:.:.:.:.	./.:.:.:.:.	0/1:5,1:6:15:15,0,143	./.:.:.:.:.	0/0:5,0:5:15:0,15,154	./.:.:.:.:.	0/0:8,0:8:24:0,24,231	0/0:5,0:5:15:0,15,153	0/0:6,0:6:18:0,18,185	0/0:10,0:10:27:0,27,286	0/0:8,0:8:24:0,24,249	./.:.:.:.:.	0/0:2,0:2:6:0,6,65	0/0:4,0:4:12:0,12,130	0/0:2,0:2:6:0,6,63	./.:.:.:.:.	0/0:4,0:4:12:0,12,123	0/0:4,0:4:12:0,12,122	./.:.:.:.:.	./.:.:.:.:.	./.:.:.:.:.	./.:.:.:.:.	0/0:5,0:5:12:0,12,139	0/0:5,0:5:12:0,12,142	0/0:3,0:3:9:0,9,89	0/0:6,0:6:9:0,9,134	./.:.:.:.:.	0/0:4,0:4:6:0,6,89	1/1:0,4:4:6:75,6,0	0/0:12,0:12:21:0,21,286	./.:.:.:.:.	1/1:0,7:7:12:165,12,0	0/0:21,0:21:63:0,63,707
chr0	134691655	.	T	G	262.08	.	AC=9;AF=0.052;AN=172;BaseQRankSum=1.954;DP=702;Dels=0.00;FS=1.139;HaplotypeScore=0.2425;InbreedingCoeff=0.4014;MLEAC=6;MLEAF=0.035;MQ=58.92;MQ0=0;MQRankSum=-1.129;QD=11.39;ReadPosRankSum=4.163	GT:AD:DP:GQ:PL	1/1:0,5:5:15:108,15,0	0/0:26,0:26:72:0,72,772	0/0:27,0:27:78:0,78,811	./.:.:.:.:.	0/0:14,0:14:42:0,42,417	./.:.:.:.:.	0/0:24,0:24:72:0,72,739	0/0:3,0:3:9:0,9,95	./.:.:.:.:.	./.:.:.:.:.	./.:.:.:.:.	0/0:14,0:14:39:0,39,418	0/0:14,0:14:42:0,42,423	0/0:1,0:1:3:0,3,31	0/0:19,0:19:57:0,57,589	1/1:0,1:1:3:23,3,0	0/0:21,0:21:63:0,63,655	./.:.:.:.:.	./.:.:.:.:.	./.:.:.:.:.	./.:.:.:.:.	./.:.:.:.:.	0/0:20,0:20:60:0,60,618	0/0:20,0:20:51:0,51,544	./.:.:.:.:.	0/0:21,0:21:60:0,60,637	0/0:14,0:14:39:0,39,422	./.:.:.:.:.	0/0:1,0:1:3:0,3,32	0/0:27,0:27:81:0,81,813	0/0:8,0:8:24:0,24,250	0/0:3,0:3:9:0,9,96	0/0:22,0:22:66:0,66,673	./.:.:.:.:.	./.:.:.:.:.	0/0:1,0:1:3:0,3,31	./.:.:.:.:.	0/0:10,0:10:27:0,27,288	0/0:21,0:21:63:0,63,656	0/0:1,0:1:3:0,3,31	./.:.:.:.:.	./.:.:.:.:.	./.:.:.:.:.	0/0:20,0:20:60:0,60,619	0/0:14,0:14:42:0,42,434	0/0:29,0:29:87:0,87,905	0/0:10,0:10:30:0,30,308	0/0:4,0:4:12:0,12,128	0/0:1,0:1:3:0,3,32	./.:.:.:.:.	./.:.:.:.:.	./.:.:.:.:.	./.:.:.:.:.	./.:.:.:.:.	./.:.:.:.:.	0/0:3,0:3:9:0,9,90	0/0:5,0:5:15:0,15,159	0/0:7,0:7:21:0,21,208	./.:.:.:.:.	0/0:9,0:9:27:0,27,280	0/0:2,0:2:6:0,6,65	0/0:6,0:6:18:0,18,182	0/0:6,0:6:18:0,18,185	0/0:6,0:6:12:0,12,152	./.:.:.:.:.	0/0:4,0:4:12:0,12,125	0/0:5,0:5:15:0,15,146	./.:.:.:.:.	./.:.:.:.:.	./.:.:.:.:.	./.:.:.:.:.	./.:.:.:.:.	./.:.:.:.:.	0/0:2,0:2:6:0,6,64	0/0:5,0:5:15:0,15,155	0/0:4,0:4:12:0,12,120	0/0:6,0:6:15:0,15,170	./.:.:.:.:.	0/0:3,0:3:9:0,9,92	0/0:3,0:3:9:0,9,96	./.:.:.:.:.	0/0:5,0:5:12:0,12,137	./.:.:.:.:.	0/0:4,0:4:12:0,12,121	0/0:1,0:1:3:0,3,32	./.:.:.:.:.	0/0:2,0:2:6:0,6,61	0/0:7,0:7:21:0,21,217	0/0:5,0:5:15:0,15,151	0/0:4,0:4:12:0,12,132	./.:.:.:.:.	0/0:5,0:5:12:0,12,143	0/0:4,0:4:12:0,12,127	0/0:1,0:1:3:0,3,30	0/0:1,0:1:3:0,3,32	0/0:5,0:5:15:0,15,154	0/0:6,0:6:18:0,18,189	0/0:3,0:3:9:0,9,94	0/0:4,0:4:12:0,12,122	0/0:1,0:1:3:0,3,31	0/0:9,0:9:27:0,27,280	./.:.:.:.:.	./.:.:.:.:.	0/0:3,0:3:9:0,9,96	./.:.:.:.:.	./.:.:.:.:.	0/1:5,1:6:15:15,0,140	./.:.:.:.:.	0/0:4,0:4:12:0,12,119	./.:.:.:.:.	0/0:5,0:5:15:0,15,156	0/0:4,0:4:12:0,12,121	0/0:5,0:5:15:0,15,158	0/0:10,0:10:27:0,27,282	0/0:9,0:9:27:0,27,287	./.:.:.:.:.	0/0:2,0:2:6:0,6,65	0/0:4,0:4:12:0,12,128	0/0:2,0:2:6:0,6,61	./.:.:.:.:.	0/0:4,0:4:12:0,12,121	0/0:4,0:4:12:0,12,120	./.:.:.:.:.	./.:.:.:.:.	./.:.:.:.:.	./.:.:.:.:.	0/0:5,0:5:12:0,12,145	0/0:5,0:5:12:0,12,140	0/0:3,0:3:9:0,9,90	0/0:6,0:6:9:0,9,134	./.:.:.:.:.	0/0:4,0:4:6:0,6,89	1/1:0,4:4:6:76,6,0	0/0:12,0:12:21:0,21,285	./.:.:.:.:.	1/1:0,7:7:12:165,12,0	0/0:21,0:21:63:0,63,682
chr0	134691658	.	A	G	260.25	.	AC=9;AF=0.053;AN=170;BaseQRankSum=0.528;DP=701;Dels=0.00;FS=0.000;HaplotypeScore=0.2032;InbreedingCoeff=0.4103;MLEAC=6;MLEAF=0.035;MQ=58.87;MQ0=0;MQRankSum=-0.521;QD=11.32;ReadPosRankSum=4.040	GT:AD:DP:GQ:PL	1/1:0,5:5:15:108,15,0	0/0:24,0:24:66:0,66,693	0/0:27,0:27:78:0,78,814	./.:.:.:.:.	0/0:14,0:14:42:0,42,427	./.:.:.:.:.	0/0:24,0:24:72:0,72,729	0/0:3,0:3:9:0,9,95	./.:.:.:.:.	./.:.:.:.:.	./.:.:.:.:.	0/0:14,0:14:39:0,39,409	0/0:13,0:13:39:0,39,407	./.:.:.:.:.	0/0:18,0:18:54:0,54,546	1/1:0,1:1:3:23,3,0	0/0:20,0:20:60:0,60,604	./.:.:.:.:.	./.:.:.:.:.	./.:.:.:.:.	./.:.:.:.:.	./.:.:.:.:.	0/0:20,0:20:60:0,60,612	0/0:20,0:20:51:0,51,542	./.:.:.:.:.	0/0:21,0:21:60:0,60,630	0/0:14,0:14:39:0,39,413	./.:.:.:.:.	0/0:1,0:1:3:0,3,32	0/0:29,0:29:87:0,87,874	0/0:8,0:8:24:0,24,252	0/0:3,0:3:9:0,9,96	0/0:22,0:22:66:0,66,673	./.:.:.:.:.	./.:.:.:.:.	0/0:1,0:1:3:0,3,31	./.:.:.:.:.	0/0:10,0:10:27:0,27,286	0/0:22,0:22:66:0,66,676	0/0:1,0:1:3:0,3,31	./.:.:.:.:.	./.:.:.:.:.	./.:.:.:.:.	0/0:20,0:20:60:0,60,608	0/0:15,0:15:45:0,45,451	0/0:27,0:27:81:0,81,842	0/0:10,0:10:30:0,30,304	0/0:3,0:3:9:0,9,95	0/0:1,0:1:3:0,3,27	./.:.:.:.:.	./.:.:.:.:.	./.:.:.:.:.	./.:.:.:.:.	./.:.:.:.:.	./.:.:.:.:.	0/0:3,0:3:9:0,9,92	0/0:5,0:5:15:0,15,154	0/0:5,0:5:15:0,15,152	./.:.:.:.:.	0/0:9,0:9:27:0,27,273	0/0:2,0:2:6:0,6,61	0/0:6,0:6:18:0,18,183	0/0:6,0:6:18:0,18,183	0/0:6,0:6:12:0,12,152	./.:.:.:.:.	0/0:4,0:4:12:0,12,127	0/0:6,0:6:18:0,18,181	./.:.:.:.:.	./.:.:.:.:.	./.:.:.:.:.	./.:.:.:.:.	./.:.:.:.:.	./.:.:.:.:.	0/0:2,0:2:6:0,6,64	0/0:5,0:5:15:0,15,152	0/0:4,0:4:12:0,12,117	0/0:6,0:6:15:0,15,165	./.:.:.:.:.	0/0:3,0:3:9:0,9,91	0/0:3,0:3:9:0,9,95	./.:.:.:.:.	0/0:5,0:5:12:0,12,135	./.:.:.:.:.	0/0:4,0:4:12:0,12,121	0/0:1,0:1:3:0,3,32	./.:.:.:.:.	0/0:2,0:2:6:0,6,61	0/0:7,0:7:21:0,21,219	0/0:5,0:5:15:0,15,153	0/0:5,0:5:15:0,15,166	./.:.:.:.:.	0/0:5,0:5:12:0,12,136	0/0:4,0:4:12:0,12,128	0/0:1,0:1:3:0,3,29	0/0:1,0:1:3:0,3,32	0/0:5,0:5:15:0,15,158	0/0:7,0:7:21:0,21,221	0/0:3,0:3:9:0,9,93	0/0:4,0:4:12:0,12,118	0/0:1,0:1:3:0,3,30	0/0:10,0:10:30:0,30,316	./.:.:.:.:.	./.:.:.:.:.	0/0:3,0:3:9:0,9,94	./.:.:.:.:.	./.:.:.:.:.	0/1:5,1:6:15:15,0,144	./.:.:.:.:.	0/0:5,0:5:15:0,15,150	./.:.:.:.:.	0/0:4,0:4:12:0,12,122	0/0:5,0:5:15:0,15,151	0/0:5,0:5:15:0,15,155	0/0:10,0:10:27:0,27,287	0/0:9,0:9:27:0,27,272	./.:.:.:.:.	0/0:2,0:2:6:0,6,64	0/0:4,0:4:12:0,12,127	0/0:2,0:2:6:0,6,65	./.:.:.:.:.	0/0:4,0:4:12:0,12,118	0/0:4,0:4:12:0,12,125	./.:.:.:.:.	./.:.:.:.:.	./.:.:.:.:.	./.:.:.:.:.	0/0:5,0:5:12:0,12,140	0/0:5,0:5:12:0,12,139	0/0:2,0:2:6:0,6,59	0/0:6,0:6:9:0,9,134	./.:.:.:.:.	0/0:4,0:4:6:0,6,89	1/1:0,4:4:6:75,6,0	0/0:12,0:12:21:0,21,285	./.:.:.:.:.	1/1:0,7:7:12:164,12,0	0/0:22,0:22:66:0,66,739
chr0	134691661	.	A	T	261.44	.	AC=9;AF=0.053;AN=170;BaseQRankSum=2.109;DP=701;Dels=0.00;FS=1.144;HaplotypeScore=0.1401;InbreedingCoeff=0.4210;MLEAC=6;MLEAF=0.035;MQ=58.91;MQ0=0;MQRankSum=0.620;QD=11.88;ReadPosRankSum=3.836	GT:AD:DP:GQ:PL	1/1:0,5:5:15:108,15,0	0/0:22,0:22:60:0,60,642	0/0:30,0:30:87:0,87,888	./.:.:.:.:.	0/0:14,0:14:42:0,42,417	./.:.:.:.:.	0/0:24,0:24:72:0,72,735	0/0:3,0:3:9:0,9,92	./.:.:.:.:.	./.:.:.:.:.	./.:.:.:.:.	0/0:15,0:15:42:0,42,438	0/0:12,0:12:36:0,36,375	./.:.:.:.:.	0/0:16,0:16:48:0,48,488	1/1:0,1:1:3:23,3,0	0/0:20,0:20:60:0,60,616	./.:.:.:.:.	./.:.:.:.:.	./.:.:.:.:.	./.:.:.:.:.	./.:.:.:.:.	0/0:20,0:20:60:0,60,598	0/0:19,0:19:51:0,51,539	./.:.:.:.:.	0/0:19,0:19:54:0,54,573	0/0:12,0:12:33:0,33,354	./.:.:.:.:.	0/0:1,0:1:3:0,3,32	0/0:27,0:27:81:0,81,800	0/0:9,0:9:27:0,27,282	0/0:3,0:3:9:0,9,94	0/0:23,0:23:69:0,69,681	./.:.:.:.:.	./.:.:.:.:.	0/0:1,0:1:3:0,3,32	./.:.:.:.:.	0/0:10,0:10:27:0,27,285	0/0:23,0:23:69:0,69,690	0/0:2,0:2:6:0,6,54	./.:.:.:.:.	./.:.:.:.:.	./.:.:.:.:.	0/0:20,0:20:60:0,60,592	0/0:14,0:14:42:0,42,421	0/0:26,0:26:75:0,75,772	0/0:11,0:11:33:0,33,342	0/0:3,0:3:9:0,9,95	0/0:1,0:1:3:0,3,29	./.:.:.:.:.	./.:.:.:.:.	./.:.:.:.:.	./.:.:.:.:.	./.:.:.:.:.	./.:.:.:.:.	0/0:4,0:4:12:0,12,122	0/0:5,0:5:15:0,15,159	0/0:5,0:5:15:0,15,153	./.:.:.:.:.	0/0:9,0:9:27:0,27,277	0/0:2,0:2:6:0,6,63	0/0:6,0:6:18:0,18,184	0/0:5,0:5:15:0,15,152	0/0:6,0:6:12:0,12,153	./.:.:.:.:.	0/0:4,0:4:12:0,12,126	0/0:7,0:7:21:0,21,211	./.:.:.:.:.	./.:.:.:.:.	./.:.:.:.:.	./.:.:.:.:.	./.:.:.:.:.	./.:.:.:.:.	0/0:2,0:2:6:0,6,62	0/0:5,0:5:15:0,15,153	0/0:4,0:4:12:0,12,119	0/0:6,0:6:15:0,15,168	./.:.:.:.:.	0/0:3,0:3:9:0,9,93	0/0:4,0:4:9:0,9,107	./.:.:.:.:.	0/0:5,0:5:12:0,12,137	./.:.:.:.:.	0/0:4,0:4:12:0,12,123	0/0:1,0:1:3:0,3,33	./.:.:.:.:.	0/0:2,0:2:6:0,6,59	0/0:7,0:7:21:0,21,212	0/0:6,0:6:18:0,18,182	0/0:7,0:7:21:0,21,212	./.:.:.:.:.	0/0:5,0:5:12:0,12,136	0/0:4,0:4:12:0,12,121	0/0:1,0:1:3:0,3,31	0/0:1,0:1:3:0,3,31	0/0:5,0:5:15:0,15,161	0/0:8,0:8:24:0,24,248	0/0:3,0:3:9:0,9,94	0/0:4,0:4:12:0,12,122	0/0:1,0:1:3:0,3,32	0/0:11,0:11:33:0,33,342	./.:.:.:.:.	./.:.:.:.:.	0/0:4,0:4:12:0,12,118	./.:.:.:.:.	./.:.:.:.:.	0/1:5,1:6:14:14,0,146	./.:.:.:.:.	0/0:6,0:6:18:0,18,176	./.:.:.:.:.	0/0:5,0:5:15:0,15,150	0/0:6,0:6:18:0,18,181	0/0:6,0:6:18:0,18,177	0/0:9,0:9:24:0,24,258	0/0:9,0:9:27:0,27,272	./.:.:.:.:.	0/0:2,0:2:6:0,6,62	0/0:3,0:3:9:0,9,95	0/0:3,0:3:9:0,9,92	./.:.:.:.:.	0/0:5,0:5:15:0,15,149	0/0:4,0:4:12:0,12,119	./.:.:.:.:.	./.:.:.:.:.	./.:.:.:.:.	./.:.:.:.:.	0/0:5,0:5:12:0,12,141	0/0:4,0:4:9:0,9,109	0/0:2,0:2:6:0,6,59	0/0:4,0:4:6:0,6,89	./.:.:.:.:.	0/0:4,0:4:6:0,6,89	1/1:0,3:3:6:76,6,0	0/0:12,0:12:21:0,21,286	./.:.:.:.:.	1/1:0,7:7:12:165,12,0	0/0:20,0:20:60:0,60,669
chr0	134691664	.	C	T	310.79	.	AC=11;AF=0.064;AN=172;BaseQRankSum=-2.732;DP=671;Dels=0.00;FS=0.000;HaplotypeScore=0.1172;InbreedingCoeff=0.4313;MLEAC=7;MLEAF=0.041;MQ=58.72;MQ0=0;MQRankSum=-0.825;QD=12.43;ReadPosRankSum=2.933	GT:AD:DP:GQ:PL	1/1:0,7:7:21:157,21,0	0/0:20,0:20:51:0,51,567	0/0:29,0:29:81:0,81,882	./.:.:.:.:.	0/0:14,0:15:42:0,42,446	./.:.:.:.:.	0/0:24,0:24:72:0,72,745	0/0:4,0:4:12:0,12,130	./.:.:.:.:.	./.:.:.:.:.	./.:.:.:.:.	0/0:13,0:13:33:0,33,368	0/0:12,0:12:36:0,36,388	./.:.:.:.:.	0/0:17,0:17:51:0,51,527	1/1:0,1:1:3:23,3,0	0/0:19,0:19:57:0,57,596	1/1:0,1:1:3:22,3,0	./.:.:.:.:.	./.:.:.:.:.	./.:.:.:.:.	./.:.:.:.:.	0/0:20,0:20:60:0,60,618	0/0:17,0:17:42:0,42,442	./.:.:.:.:.	0/0:18,0:18:51:0,51,561	0/0:12,0:12:33:0,33,366	./.:.:.:.:.	0/0:1,0:1:3:0,3,32	0/0:26,0:26:78:0,78,820	0/0:10,0:10:30:0,30,316	0/0:3,0:3:9:0,9,95	0/0:19,0:19:57:0,57,581	./.:.:.:.:.	./.:.:.:.:.	0/0:1,0:1:3:0,3,33	./.:.:.:.:.	0/0:10,0:10:27:0,27,300	0/0:19,0:19:57:0,57,590	0/0:2,0:2:6:0,6,64	./.:.:.:.:.	./.:.:.:.:.	./.:.:.:.:.	0/0:15,0:15:45:0,45,480	0/0:13,0:13:39:0,39,409	0/0:25,0:25:72:0,72,771	0/0:11,0:11:33:0,33,351	0/0:3,0:3:9:0,9,100	0/0:1,0:1:3:0,3,34	./.:.:.:.:.	./.:.:.:.:.	./.:.:.:.:.	./.:.:.:.:.	./.:.:.:.:.	./.:.:.:.:.	0/0:5,0:5:15:0,15,157	0/0:6,0:6:18:0,18,186	0/0:5,0:5:15:0,15,158	./.:.:.:.:.	0/0:9,0:9:27:0,27,291	0/0:2,0:2:6:0,6,63	0/0:6,0:6:18:0,18,182	0/0:5,0:5:15:0,15,159	0/0:6,0:6:12:0,12,156	./.:.:.:.:.	0/0:4,0:4:12:0,12,121	0/0:7,0:7:21:0,21,210	./.:.:.:.:.	./.:.:.:.:.	./.:.:.:.:.	./.:.:.:.:.	./.:.:.:.:.	./.:.:.:.:.	0/0:1,0:1:3:0,3,32	0/0:5,0:5:15:0,15,162	0/0:4,0:4:12:0,12,124	0/0:6,0:6:15:0,15,165	./.:.:.:.:.	0/0:3,0:3:9:0,9,94	0/0:4,0:4:9:0,9,111	./.:.:.:.:.	0/0:5,0:5:12:0,12,139	./.:.:.:.:.	0/0:4,0:4:12:0,12,122	0/0:1,0:1:3:0,3,34	./.:.:.:.:.	0/0:2,0:2:6:0,6,63	0/0:8,0:8:24:0,24,245	0/0:6,0:6:18:0,18,191	0/0:7,0:7:21:0,21,224	./.:.:.:.:.	0/0:4,0:4:9:0,9,111	0/0:3,0:3:9:0,9,98	0/0:1,0:1:3:0,3,31	0/0:1,0:1:3:0,3,32	0/0:5,0:5:15:0,15,160	0/0:8,0:8:24:0,24,251	0/0:4,0:4:12:0,12,124	0/0:2,0:2:6:0,6,61	0/0:1,0:1:3:0,3,33	0/0:11,0:11:33:0,33,352	./.:.:.:.:.	./.:.:.:.:.	0/0:2,0:2:6:0,6,65	./.:.:.:.:.	./.:.:.:.:.	0/1:5,1:6:15:15,0,149	./.:.:.:.:.	0/0:5,0:5:15:0,15,158	./.:.:.:.:.	0/0:5,0:5:15:0,15,156	0/0:5,0:5:15:0,15,161	0/0:4,0:4:12:0,12,126	0/0:8,0:8:21:0,21,224	0/0:9,0:9:27:0,27,284	./.:.:.:.:.	0/0:2,0:2:6:0,6,66	0/0:3,0:3:9:0,9,100	0/0:3,0:3:9:0,9,96	./.:.:.:.:.	0/0:5,0:5:15:0,15,154	0/0:3,0:3:9:0,9,92	./.:.:.:.:.	./.:.:.:.:.	./.:.:.:.:.	./.:.:.:.:.	0/0:5,0:5:12:0,12,141	0/0:4,0:4:9:0,9,112	0/0:2,0:2:6:0,6,64	0/0:4,0:4:6:0,6,89	./.:.:.:.:.	0/0:2,0:2:3:0,3,45	1/1:0,3:3:6:75,6,0	0/0:10,0:10:18:0,18,243	./.:.:.:.:.	1/1:0,7:7:12:159,12,0	0/0:20,0:20:60:0,60,681
chr0	134691665	.	A	T	280.89	.	AC=12;AF=0.070;AN=172;BaseQRankSum=-2.512;DP=677;Dels=0.00;FS=0.000;HaplotypeScore=0.1172;InbreedingCoeff=0.3991;MLEAC=7;MLEAF=0.041;MQ=58.74;MQ0=0;MQRankSum=-0.073;QD=8.51;ReadPosRankSum=2.941	GT:AD:DP:GQ:PL	1/1:0,7:7:21:159,21,0	0/0:21,0:21:57:0,57,615	0/0:30,0:30:84:0,84,922	./.:.:.:.:.	0/0:15,0:15:45:0,45,467	./.:.:.:.:.	0/0:24,0:24:69:0,69,716	0/0:4,0:4:12:0,12,126	./.:.:.:.:.	./.:.:.:.:.	./.:.:.:.:.	0/0:13,0:13:36:0,36,395	0/0:12,0:12:36:0,36,376	./.:.:.:.:.	0/0:17,0:17:51:0,51,538	1/1:0,1:1:3:23,3,0	0/0:17,0:17:51:0,51,533	1/1:0,1:1:3:22,3,0	./.:.:.:.:.	./.:.:.:.:.	./.:.:.:.:.	./.:.:.:.:.	0/0:20,0:20:60:0,60,624	0/0:18,0:18:48:0,48,518	./.:.:.:.:.	0/0:18,0:18:51:0,51,555	0/0:12,0:12:33:0,33,360	./.:.:.:.:.	0/0:1,0:1:3:0,3,32	0/0:26,0:26:78:0,78,808	0/0:10,0:10:30:0,30,313	0/0:3,0:3:9:0,9,97	0/0:19,0:19:57:0,57,581	./.:.:.:.:.	./.:.:.:.:.	0/0:1,0:1:3:0,3,32	./.:.:.:.:.	0/0:11,0:11:30:0,30,327	0/0:19,0:19:57:0,57,581	0/0:2,0:2:6:0,6,65	./.:.:.:.:.	./.:.:.:.:.	./.:.:.:.:.	0/0:16,0:16:48:0,48,497	0/0:14,0:14:42:0,42,435	0/0:24,0:24:69:0,69,734	0/0:12,0:12:36:0,36,382	0/0:3,0:3:9:0,9,97	0/0:1,0:1:3:0,3,32	./.:.:.:.:.	./.:.:.:.:.	./.:.:.:.:.	./.:.:.:.:.	./.:.:.:.:.	./.:.:.:.:.	0/0:5,0:5:15:0,15,155	0/0:6,0:6:18:0,18,186	0/0:5,0:5:15:0,15,153	./.:.:.:.:.	0/0:9,0:9:27:0,27,291	0/0:2,0:2:6:0,6,63	0/0:6,0:6:18:0,18,183	0/0:5,0:5:15:0,15,157	0/0:6,0:6:12:0,12,155	./.:.:.:.:.	0/0:4,0:4:12:0,12,130	0/0:7,0:7:21:0,21,222	./.:.:.:.:.	./.:.:.:.:.	./.:.:.:.:.	./.:.:.:.:.	./.:.:.:.:.	./.:.:.:.:.	0/0:1,0:1:3:0,3,31	0/0:5,0:5:15:0,15,157	0/0:4,0:4:12:0,12,122	0/0:5,0:6:12:0,12,136	./.:.:.:.:.	0/0:3,0:3:9:0,9,93	0/0:4,0:4:9:0,9,109	./.:.:.:.:.	0/0:5,0:5:12:0,12,137	./.:.:.:.:.	0/0:4,0:4:12:0,12,121	0/0:1,0:1:3:0,3,33	./.:.:.:.:.	0/0:2,0:2:6:0,6,63	0/0:6,0:6:18:0,18,182	0/0:6,0:6:18:0,18,189	0/0:7,0:7:21:0,21,228	./.:.:.:.:.	0/0:4,0:4:9:0,9,109	0/0:3,0:3:9:0,9,95	0/0:1,0:1:3:0,3,31	0/0:1,0:1:3:0,3,32	0/0:5,0:5:15:0,15,162	0/1:7,1:8:9:9,0,170	0/0:4,0:4:12:0,12,126	0/0:2,0:2:6:0,6,61	0/0:1,0:1:3:0,3,33	0/0:10,0:10:30:0,30,320	./.:.:.:.:.	./.:.:.:.:.	0/0:3,0:3:9:0,9,96	./.:.:.:.:.	./.:.:.:.:.	0/1:4,1:6:17:17,0,119	./.:.:.:.:.	0/0:6,0:6:18:0,18,186	./.:.:.:.:.	0/0:5,0:5:15:0,15,156	0/0:6,0:6:18:0,18,189	0/0:5,0:5:15:0,15,155	0/0:8,0:8:21:0,21,224	0/0:9,0:9:27:0,27,284	./.:.:.:.:.	0/0:2,0:2:6:0,6,65	0/0:3,0:3:9:0,9,97	0/0:3,0:3:9:0,9,92	./.:.:.:.:.	0/0:5,0:5:15:0,15,154	0/0:3,0:3:9:0,9,93	./.:.:.:.:.	./.:.:.:.:.	./.:.:.:.:.	./.:.:.:.:.	0/0:5,0:5:12:0,12,141	0/0:4,0:4:9:0,9,110	0/0:2,0:2:6:0,6,61	0/0:4,0:4:6:0,6,89	./.:.:.:.:.	0/0:2,0:2:3:0,3,45	1/1:0,3:3:6:75,6,0	0/0:10,0:10:18:0,18,243	./.:.:.:.:.	1/1:1,6:7:9:134,9,0	0/0:21,0:21:63:0,63,687
chr0	134691667	.	C	T	427.45	.	AC=17;AF=0.096;AN=178;BaseQRankSum=0.153;DP=689;Dels=0.00;FS=0.929;HaplotypeScore=0.1454;InbreedingCoeff=0.5156;MLEAC=11;MLEAF=0.062;MQ=58.74;MQ0=0;MQRankSum=-1.329;QD=13.79;ReadPosRankSum=0.522	GT:AD:DP:GQ:PL	1/1:0,8:8:24:188,24,0	0/0:21,0:21:54:0,54,575	0/0:29,0:29:81:0,81,841	./.:.:.:.:.	0/0:16,0:16:48:0,48,483	./.:.:.:.:.	0/0:25,0:25:75:0,75,757	0/0:4,0:4:12:0,12,118	./.:.:.:.:.	./.:.:.:.:.	./.:.:.:.:.	0/0:13,0:13:36:0,36,377	0/0:13,0:13:36:0,36,368	./.:.:.:.:.	0/0:17,0:17:51:0,51,517	1/1:0,1:1:3:23,3,0	0/0:20,0:20:60:0,60,596	1/1:0,1:1:3:22,3,0	./.:.:.:.:.	./.:.:.:.:.	./.:.:.:.:.	./.:.:.:.:.	0/0:20,0:20:60:0,60,599	0/0:18,0:18:48:0,48,500	./.:.:.:.:.	0/0:17,1:18:22:0,22,477	0/0:12,0:12:33:0,33,352	./.:.:.:.:.	0/0:1,0:1:3:0,3,32	0/0:28,0:28:84:0,84,842	0/0:9,0:9:27:0,27,282	0/0:4,0:4:12:0,12,126	0/0:18,0:18:54:0,54,539	./.:.:.:.:.	./.:.:.:.:.	0/0:1,0:1:3:0,3,32	1/1:0,2:2:6:60,6,0	0/0:10,0:10:30:0,30,297	0/0:20,0:20:60:0,60,594	0/0:2,0:2:6:0,6,65	./.:.:.:.:.	./.:.:.:.:.	./.:.:.:.:.	0/0:16,0:16:48:0,48,478	0/0:14,0:14:42:0,42,428	0/0:24,0:24:69:0,69,715	0/0:12,0:12:36:0,36,361	0/0:4,0:4:12:0,12,115	0/0:1,0:1:3:0,3,32	./.:.:.:.:.	./.:.:.:.:.	./.:.:.:.:.	./.:.:.:.:.	./.:.:.:.:.	./.:.:.:.:.	0/0:5,0:5:15:0,15,156	0/0:6,0:6:18:0,18,186	0/0:4,0:4:12:0,12,120	./.:.:.:.:.	0/0:9,0:9:27:0,27,277	0/0:2,0:2:6:0,6,64	0/0:6,0:6:18:0,18,184	0/0:5,0:5:15:0,15,151	0/0:6,0:6:12:0,12,153	./.:.:.:.:.	0/0:4,0:4:12:0,12,117	0/0:7,0:7:21:0,21,214	./.:.:.:.:.	./.:.:.:.:.	./.:.:.:.:.	./.:.:.:.:.	./.:.:.:.:.	./.:.:.:.:.	0/0:1,0:1:3:0,3,30	0/0:6,0:6:15:0,15,165	0/0:4,0:4:12:0,12,123	0/0:6,0:6:15:0,15,168	./.:.:.:.:.	0/0:3,0:3:9:0,9,93	0/0:4,0:4:9:0,9,104	./.:.:.:.:.	0/0:5,0:5:12:0,12,134	./.:.:.:.:.	0/0:4,0:4:12:0,12,124	0/0:1,0:1:3:0,3,32	./.:.:.:.:.	0/0:2,0:2:6:0,6,59	0/0:6,0:6:18:0,18,185	0/0:6,0:6:18:0,18,185	0/0:6,0:6:18:0,18,185	./.:.:.:.:.	0/0:4,0:4:9:0,9,103	0/0:3,0:3:9:0,9,91	0/0:1,0:1:3:0,3,32	0/0:1,0:1:3:0,3,31	0/0:5,0:5:15:0,15,160	0/0:8,0:8:24:0,24,246	0/0:4,0:4:12:0,12,124	0/0:2,0:2:6:0,6,61	0/0:1,0:1:3:0,3,30	0/0:10,0:10:30:0,30,311	./.:.:.:.:.	./.:.:.:.:.	0/0:3,0:3:9:0,9,93	./.:.:.:.:.	./.:.:.:.:.	0/1:5,1:6:14:14,0,137	./.:.:.:.:.	0/0:6,0:6:18:0,18,182	1/1:0,2:2:3:30,3,0	0/0:5,0:5:15:0,15,150	0/0:6,0:6:18:0,18,186	0/0:5,0:5:15:0,15,146	0/0:7,0:7:18:0,18,194	0/0:9,0:9:27:0,27,272	./.:.:.:.:.	0/0:2,0:2:6:0,6,62	0/0:3,0:3:9:0,9,92	0/0:3,0:3:9:0,9,89	./.:.:.:.:.	0/0:5,0:5:15:0,15,151	0/0:4,0:4:12:0,12,110	./.:.:.:.:.	./.:.:.:.:.	1/1:0,1:1:3:30,3,0	./.:.:.:.:.	0/0:5,0:5:12:0,12,138	0/0:4,0:4:9:0,9,106	0/0:2,0:2:6:0,6,57	0/0:4,0:4:6:0,6,89	./.:.:.:.:.	0/0:2,0:2:3:0,3,45	1/1:0,3:3:6:76,6,0	0/0:10,0:10:18:0,18,239	./.:.:.:.:.	1/1:0,7:7:12:165,12,0	0/0:21,0:21:63:0,63,658
chr0	134691865	.	G	T	8011.39	.	AC=92;AF=0.357;AN=258;BaseQRankSum=-4.200;DP=891;Dels=0.00;FS=6.618;HaplotypeScore=0.2961;InbreedingCoeff=0.7012;MLEAC=87;MLEAF=0.337;MQ=55.78;MQ0=2;MQRankSum=-8.785;QD=24.80;ReadPosRankSum=1.749	GT:AD:DP:GQ:PL	1/1:0,6:6:18:184,18,0	0/0:23,0:23:69:0,69,714	0/0:21,0:21:57:0,57,610	1/1:0,42:42:99:1194,117,0	0/0:16,0:16:48:0,48,524	1/1:0,18:18:45:471,45,0	0/0:18,0:18:51:0,51,546	0/0:6,0:6:18:0,18,187	1/1:0,1:1:3:33,3,0	1/1:0,15:15:39:415,39,0	1/1:0,1:1:3:32,3,0	0/0:11,0:11:33:0,33,348	0/0:9,0:9:27:0,27,287	0/0:2,0:2:6:0,6,59	0/0:15,0:15:45:0,45,475	1/1:0,18:18:51:505,51,0	0/0:12,0:12:33:0,33,358	1/1:0,2:2:6:54,6,0	1/1:0,11:11:33:331,33,0	1/1:0,8:8:21:211,21,0	./.:.:.:.:.	1/1:0,19:19:54:558,54,0	0/0:17,0:17:51:0,51,533	0/0:19,0:19:57:0,57,596	1/1:0,2:2:6:65,6,0	0/0:15,0:16:42:0,42,466	0/0:14,0:14:42:0,42,439	1/1:0,2:2:6:64,6,0	0/0:1,0:1:3:0,3,34	0/0:25,0:25:75:0,75,769	0/0:7,0:7:21:0,21,227	0/0:3,0:3:9:0,9,96	0/0:18,0:18:51:0,51,543	0/0:3,0:3:9:0,9,102	1/1:0,18:18:54:555,54,0	0/1:2,2:4:52:52,0,55	1/1:0,18:18:45:448,45,0	0/1:8,8:16:99:190,0,205	0/0:20,0:20:60:0,60,633	0/1:2,1:3:23:23,0,55	0/0:1,0:1:3:0,3,33	1/1:0,11:11:30:291,30,0	1/1:0,11:11:33:327,33,0	0/0:14,0:14:42:0,42,439	0/0:14,0:14:39:0,39,433	0/0:22,0:22:60:0,60,660	0/0:9,0:9:27:0,27,278	0/0:5,0:5:15:0,15,157	0/0:2,0:2:6:0,6,65	1/1:0,2:2:6:59,6,0	1/1:0,1:1:3:26,3,0	1/1:0,2:2:3:31,3,0	1/1:0,7:7:21:192,21,0	1/1:0,1:1:3:31,3,0	./.:.:.:.:.	0/0:4,0:4:12:0,12,130	0/0:7,0:7:21:0,21,206	0/0:7,0:7:21:0,21,219	1/1:0,2:2:6:61,6,0	0/0:1,0:1:3:0,3,30	0/0:2,0:2:6:0,6,63	0/0:3,0:3:9:0,9,97	0/0:5,0:5:12:0,12,134	0/0:6,0:6:18:0,18,185	./.:.:.:.:.	0/0:3,0:3:9:0,9,89	0/0:4,0:4:12:0,12,126	1/1:0,2:2:6:59,6,0	1/1:0,3:3:9:93,9,0	1/1:0,1:1:3:22,3,0	1/1:0,5:5:15:157,15,0	1/1:0,6:6:12:121,12,0	1/1:0,2:2:6:61,6,0	0/0:2,0:2:6:0,6,64	0/0:4,0:4:12:0,12,124	0/0:4,0:4:12:0,12,123	./.:.:.:.:.	./.:.:.:.:.	0/0:3,0:3:9:0,9,91	0/0:2,0:2:6:0,6,63	1/1:0,3:3:9:97,9,0	0/0:3,0:3:9:0,9,95	1/1:0,2:2:6:67,6,0	0/0:3,0:3:9:0,9,89	0/0:3,0:3:9:0,9,95	1/1:0,1:1:3:33,3,0	0/0:5,0:5:12:0,12,134	0/0:13,0:13:39:0,39,413	0/0:4,0:4:12:0,12,122	0/0:8,0:8:24:0,24,250	0/0:2,0:2:6:0,6,68	0/0:4,0:4:12:0,12,126	0/0:2,0:2:6:0,6,67	0/0:2,0:2:6:0,6,65	0/0:1,0:1:3:0,3,30	0/0:4,0:4:12:0,12,126	0/0:4,0:4:12:0,12,125	0/0:1,0:1:3:0,3,31	./.:.:.:.:.	0/0:1,0:1:3:0,3,32	0/0:12,0:12:36:0,36,369	0/0:1,0:1:3:0,3,32	0/0:1,0:1:3:0,3,32	1/1:0,2:2:6:63,6,0	./.:.:.:.:.	1/1:0,7:8:21:218,21,0	0/1:1,1:2:23:23,0,29	1/1:0,7:7:18:186,18,0	0/0:6,0:6:18:0,18,191	1/1:0,6:6:18:179,18,0	0/0:1,0:1:3:0,3,31	0/0:6,0:6:18:0,18,195	0/0:7,0:7:15:0,15,172	0/0:5,0:5:15:0,15,150	0/0:3,0:3:9:0,9,97	1/1:0,2:2:6:64,6,0	0/0:3,0:3:9:0,9,92	0/0:1,0:1:3:0,3,29	0/0:2,0:2:6:0,6,59	1/1:0,4:4:12:121,12,0	0/0:4,0:4:12:0,12,132	0/0:3,0:3:9:0,9,91	1/1:0,7:7:21:218,21,0	1/1:0,6:6:12:140,12,0	1/1:0,4:4:9:94,9,0	1/1:0,3:3:6:61,6,0	0/0:6,0:6:18:0,18,191	0/0:4,0:4:12:0,12,131	0/0:2,0:2:6:0,6,67	0/0:3,0:3:6:0,6,77	1/1:0,2:2:3:45,3,0	0/0:4,0:4:6:0,6,89	1/1:0,4:4:6:89,6,0	0/0:3,0:3:6:0,6,75	0/0:6,0:6:9:0,9,134	./.:.:.:.:.	0/0:22,0:22:66:0,66,745
chr0	134691876	.	T	A	4717.14	.	AC=81;AF=0.324;AN=250;BaseQRankSum=3.204;DP=793;Dels=0.00;FS=9.191;HaplotypeScore=0.2664;InbreedingCoeff=0.6360;MLEAC=72;MLEAF=0.288;MQ=55.29;MQ0=2;MQRankSum=-9.662;QD=21.34;ReadPosRankSum=6.138	GT:AD:DP:GQ:PL	1/1:0,6:6:18:184,18,0	0/0:22,0:22:66:0,66,661	0/0:23,0:23:60:0,60,636	1/1:1,30:31:48:742,48,0	0/0:18,0:18:54:0,54,551	1/1:0,9:9:21:214,21,0	0/0:16,0:16:45:0,45,451	0/0:6,0:6:18:0,18,178	./.:.:.:.:.	1/1:0,10:10:27:268,27,0	./.:.:.:.:.	0/0:12,0:12:36:0,36,366	0/0:10,0:10:30:0,30,310	0/0:2,0:2:6:0,6,57	0/0:15,0:15:45:0,45,468	1/1:1,12:13:2:287,2,0	0/0:13,0:13:36:0,36,384	1/1:0,2:2:3:32,3,0	1/1:0,7:7:21:211,21,0	1/1:0,6:6:15:144,15,0	./.:.:.:.:.	1/1:0,12:12:36:356,36,0	0/0:15,0:15:45:0,45,451	0/0:21,0:21:63:0,63,642	1/1:0,1:1:3:32,3,0	0/0:15,0:15:42:0,42,442	0/0:14,0:14:42:0,42,433	./.:.:.:.:.	0/0:1,0:1:3:0,3,33	0/0:28,0:28:84:0,84,841	0/0:9,0:9:27:0,27,291	0/0:1,0:1:3:0,3,32	0/0:17,0:17:51:0,51,518	0/0:3,0:3:9:0,9,99	0/1:1,8:9:8:178,0,8	0/1:2,2:4:49:49,0,53	1/1:0,15:15:36:355,36,0	0/1:8,4:12:77:77,0,209	0/0:19,0:19:57:0,57,581	0/1:1,1:2:24:24,0,26	0/0:1,0:1:3:0,3,32	1/1:0,10:10:24:232,24,0	1/1:0,7:7:21:196,21,0	0/0:13,0:13:39:0,39,396	0/0:13,0:13:36:0,36,384	0/0:22,0:22:60:0,60,630	0/0:9,0:9:27:0,27,267	0/0:5,0:5:15:0,15,156	0/0:2,0:2:6:0,6,63	0/1:1,1:2:20:20,0,27	1/1:0,1:1:3:26,3,0	1/1:0,2:2:3:31,3,0	1/1:0,6:6:18:162,18,0	./.:.:.:.:.	./.:.:.:.:.	0/0:5,0:5:15:0,15,154	0/0:7,0:7:21:0,21,205	0/0:8,0:8:24:0,24,236	1/1:0,2:2:6:64,6,0	0/0:1,0:1:3:0,3,30	0/0:2,0:2:6:0,6,59	0/0:3,0:3:9:0,9,90	0/0:4,0:4:9:0,9,102	0/0:8,0:8:24:0,24,244	./.:.:.:.:.	0/0:3,0:3:9:0,9,86	0/0:5,0:5:15:0,15,157	1/1:0,1:1:3:31,3,0	1/1:0,2:2:6:62,6,0	1/1:0,1:1:3:22,3,0	1/1:0,5:5:15:156,15,0	1/1:0,4:4:6:57,6,0	1/1:0,1:1:3:31,3,0	0/0:2,0:2:6:0,6,63	0/0:4,0:4:12:0,12,120	0/0:5,0:5:15:0,15,156	./.:.:.:.:.	./.:.:.:.:.	0/0:2,0:2:6:0,6,60	0/0:3,0:3:9:0,9,89	1/1:0,1:1:3:30,3,0	0/0:3,0:3:9:0,9,93	1/1:0,2:2:6:63,6,0	0/0:3,0:3:9:0,9,86	0/0:3,0:3:9:0,9,92	1/1:0,1:1:3:22,3,0	0/0:3,0:3:9:0,9,86	0/0:13,0:13:39:0,39,409	0/0:4,0:4:12:0,12,118	0/0:7,0:7:21:0,21,214	0/0:2,0:2:6:0,6,66	0/0:4,0:4:12:0,12,122	0/0:3,0:3:9:0,9,89	0/0:4,0:4:12:0,12,120	0/0:1,0:1:3:0,3,30	0/0:4,0:4:12:0,12,124	0/0:3,0:3:9:0,9,95	0/0:1,0:1:3:0,3,29	0/0:1,0:1:3:0,3,31	0/0:1,0:1:3:0,3,32	0/0:12,0:12:36:0,36,375	0/0:1,0:1:3:0,3,32	0/0:1,0:1:3:0,3,32	1/1:0,1:1:3:31,3,0	./.:.:.:.:.	1/1:0,5:5:15:154,15,0	0/0:3,0:3:9:0,9,92	1/1:0,4:4:12:114,12,0	0/0:6,0:6:18:0,18,185	1/1:0,5:5:15:144,15,0	0/0:2,0:2:6:0,6,59	0/0:6,0:6:18:0,18,185	0/0:7,0:7:18:0,18,194	0/0:5,0:5:15:0,15,150	0/0:2,0:2:6:0,6,60	1/1:0,1:1:3:32,3,0	0/0:3,0:3:9:0,9,88	0/0:4,0:4:12:0,12,118	./.:.:.:.:.	1/1:0,1:1:3:32,3,0	0/0:4,0:4:12:0,12,118	0/0:4,0:4:12:0,12,122	1/1:0,5:5:15:154,15,0	1/1:0,2:2:3:32,3,0	1/1:0,2:2:3:32,3,0	1/1:0,2:2:3:31,3,0	0/0:5,0:5:15:0,15,149	0/0:4,0:4:12:0,12,128	0/0:2,0:2:6:0,6,66	0/0:4,0:4:9:0,9,106	1/1:0,2:2:3:45,3,0	0/0:2,0:2:3:0,3,45	1/1:0,4:4:6:89,6,0	0/0:3,0:3:6:0,6,74	0/0:4,0:4:6:0,6,89	./.:.:.:.:.	0/0:20,0:20:60:0,60,678
chr0	134691880	.	G	A	4286.66	.	AC=78;AF=0.315;AN=248;BaseQRankSum=-9.543;DP=778;Dels=0.00;FS=12.019;HaplotypeScore=0.2371;InbreedingCoeff=0.6421;MLEAC=69;MLEAF=0.278;MQ=55.34;MQ0=2;MQRankSum=-11.091;QD=20.81;ReadPosRankSum=6.951	GT:AD:DP:GQ:PL	1/1:0,6:6:18:177,18,0	0/0:22,0:22:66:0,66,694	0/0:22,0:22:60:0,60,664	1/1:1,29:30:42:679,42,0	0/0:18,0:18:54:0,54,564	1/1:0,9:9:21:210,21,0	0/0:17,0:17:48:0,48,508	0/0:4,0:4:12:0,12,126	./.:.:.:.:.	1/1:0,7:7:18:182,18,0	./.:.:.:.:.	0/0:11,0:11:33:0,33,347	0/0:10,0:10:30:0,30,318	0/0:1,0:1:3:0,3,32	0/0:15,0:15:42:0,42,447	1/1:1,12:13:3:284,3,0	0/0:13,0:13:36:0,36,396	1/1:0,2:2:6:52,6,0	1/1:0,7:7:21:210,21,0	1/1:0,4:4:9:87,9,0	./.:.:.:.:.	1/1:0,11:11:33:326,33,0	0/0:16,0:16:48:0,48,504	0/0:19,0:19:57:0,57,587	1/1:0,1:1:3:32,3,0	0/0:15,0:15:42:0,42,462	0/0:14,0:14:42:0,42,448	./.:.:.:.:.	0/0:1,0:1:3:0,3,32	0/0:27,0:27:81:0,81,862	0/0:10,0:10:30:0,30,328	0/0:1,0:1:3:0,3,34	0/0:18,0:18:54:0,54,566	0/0:3,0:3:9:0,9,104	0/1:1,7:8:11:145,0,11	0/1:2,1:3:23:23,0,55	1/1:0,15:15:36:351,36,0	0/1:8,4:12:77:77,0,211	0/0:19,0:19:57:0,57,592	0/0:2,0:2:6:0,6,61	0/0:1,0:1:3:0,3,32	1/1:0,9:9:24:229,24,0	1/1:0,7:7:21:201,21,0	0/0:13,0:13:39:0,39,404	0/0:13,0:13:36:0,36,395	0/0:23,0:23:63:0,63,694	0/0:9,0:9:27:0,27,284	0/0:4,0:4:12:0,12,128	0/0:2,0:2:6:0,6,67	0/1:1,1:2:20:20,0,26	1/1:0,1:1:3:26,3,0	1/1:0,2:2:3:32,3,0	1/1:0,6:6:18:163,18,0	./.:.:.:.:.	./.:.:.:.:.	0/0:5,0:5:15:0,15,164	0/0:7,0:7:21:0,21,216	0/0:8,0:8:24:0,24,251	1/1:0,2:2:6:63,6,0	0/0:1,0:1:3:0,3,32	0/0:2,0:2:6:0,6,64	0/0:3,0:3:9:0,9,93	0/0:4,0:4:9:0,9,106	0/0:7,0:7:21:0,21,217	./.:.:.:.:.	0/0:3,0:3:9:0,9,92	0/0:5,0:5:15:0,15,164	1/1:0,1:1:3:32,3,0	1/1:0,2:2:6:63,6,0	1/1:0,1:1:3:22,3,0	1/1:0,5:5:12:119,12,0	1/1:0,4:4:6:59,6,0	1/1:0,1:1:3:30,3,0	0/0:2,0:2:6:0,6,64	0/0:3,0:3:9:0,9,93	0/0:5,0:5:15:0,15,162	./.:.:.:.:.	./.:.:.:.:.	0/0:2,0:2:6:0,6,61	0/0:3,0:3:9:0,9,95	./.:.:.:.:.	0/0:3,0:3:9:0,9,96	1/1:0,1:1:3:31,3,0	0/0:3,0:3:9:0,9,92	0/0:3,0:3:9:0,9,96	1/1:0,1:1:3:22,3,0	0/0:3,0:3:9:0,9,92	0/0:13,0:13:39:0,39,420	0/0:4,0:4:12:0,12,124	0/0:7,0:7:21:0,21,216	0/0:2,0:2:6:0,6,65	0/0:4,0:4:12:0,12,122	0/0:3,0:3:9:0,9,95	0/0:4,0:4:12:0,12,132	0/0:1,0:1:3:0,3,31	0/0:4,0:4:12:0,12,126	0/0:3,0:3:9:0,9,95	0/0:1,0:1:3:0,3,31	0/0:1,0:1:3:0,3,28	0/0:1,0:1:3:0,3,31	0/0:13,0:13:39:0,39,422	0/0:1,0:1:3:0,3,31	0/0:1,0:1:3:0,3,33	1/1:0,1:1:3:31,3,0	./.:.:.:.:.	1/1:0,5:5:15:155,15,0	0/0:3,0:3:9:0,9,96	1/1:0,4:4:12:116,12,0	0/0:6,0:6:18:0,18,193	1/1:0,5:5:15:142,15,0	0/0:3,0:3:9:0,9,93	0/0:6,0:6:18:0,18,197	0/0:7,0:7:18:0,18,199	0/0:5,0:5:15:0,15,157	0/0:2,0:2:6:0,6,61	1/1:0,1:1:3:31,3,0	0/0:3,0:3:9:0,9,93	0/0:4,0:4:12:0,12,128	./.:.:.:.:.	1/1:0,1:1:3:31,3,0	0/0:4,0:4:12:0,12,130	0/0:4,0:4:12:0,12,128	1/1:0,4:4:12:125,12,0	1/1:0,2:2:3:32,3,0	1/1:0,2:2:3:32,3,0	1/1:0,2:2:3:31,3,0	0/0:5,0:5:15:0,15,151	0/0:4,0:4:12:0,12,122	0/0:2,0:2:6:0,6,67	0/0:4,0:4:6:0,6,76	1/1:0,2:2:3:45,3,0	0/0:2,0:2:3:0,3,45	1/1:0,4:4:6:89,6,0	0/0:3,0:3:6:0,6,75	0/0:4,0:4:6:0,6,89	./.:.:.:.:.	0/0:22,0:22:63:0,63,716
chr0	134691881	.	C	A	4558.09	.	AC=77;AF=0.313;AN=246;BaseQRankSum=-1.834;DP=805;Dels=0.00;FS=15.459;HaplotypeScore=0.2235;InbreedingCoeff=0.6734;MLEAC=69;MLEAF=0.280;MQ=55.19;MQ0=2;MQRankSum=-11.054;QD=21.10;ReadPosRankSum=6.861	GT:AD:DP:GQ:PL	1/1:0,6:6:18:178,18,0	0/0:23,0:23:69:0,69,699	0/0:24,0:24:60:0,60,652	1/1:0,30:30:78:772,78,0	0/0:20,0:20:60:0,60,601	1/1:0,9:9:21:208,21,0	0/0:18,0:18:54:0,54,534	0/0:4,0:4:12:0,12,118	./.:.:.:.:.	1/1:0,8:8:18:175,18,0	./.:.:.:.:.	0/0:10,0:10:30:0,30,309	0/0:12,0:12:36:0,36,365	0/0:1,0:1:3:0,3,30	0/0:15,0:15:45:0,45,456	1/1:0,15:15:36:350,36,0	0/0:13,0:13:36:0,36,381	1/1:0,1:1:3:32,3,0	1/1:0,7:7:21:207,21,0	1/1:0,5:5:9:86,9,0	./.:.:.:.:.	1/1:0,14:14:42:412,42,0	0/0:16,0:16:48:0,48,485	0/0:17,0:17:51:0,51,502	1/1:0,1:1:3:32,3,0	0/0:13,1:14:10:0,10,363	0/0:15,0:15:42:0,42,441	./.:.:.:.:.	0/0:1,0:1:3:0,3,32	0/0:27,0:27:81:0,81,821	0/0:10,0:10:30:0,30,324	0/0:1,0:1:3:0,3,33	0/0:18,0:18:54:0,54,540	0/0:3,0:3:9:0,9,101	1/1:0,9:9:21:197,21,0	0/1:2,1:3:21:21,0,53	1/1:0,15:15:36:351,36,0	0/1:8,4:12:77:77,0,199	0/0:20,0:20:60:0,60,593	0/0:2,0:2:6:0,6,59	0/0:1,0:1:3:0,3,32	1/1:0,10:10:24:230,24,0	1/1:0,7:7:21:200,21,0	0/0:13,0:13:39:0,39,384	0/0:13,0:13:36:0,36,377	0/0:25,0:25:69:0,69,735	0/0:10,0:10:30:0,30,301	0/0:4,0:4:12:0,12,126	0/0:3,0:3:9:0,9,93	1/1:0,2:2:6:56,6,0	1/1:0,1:1:3:26,3,0	1/1:0,2:2:3:30,3,0	1/1:0,6:6:18:162,18,0	./.:.:.:.:.	./.:.:.:.:.	0/0:5,0:5:15:0,15,161	0/0:7,0:7:21:0,21,211	0/0:8,0:8:24:0,24,242	1/1:0,2:2:6:64,6,0	0/0:1,0:1:3:0,3,30	0/0:3,0:3:9:0,9,90	0/0:2,0:2:6:0,6,59	0/0:7,0:7:18:0,18,185	0/0:7,0:7:21:0,21,204	./.:.:.:.:.	0/0:3,0:3:9:0,9,89	0/0:6,0:6:18:0,18,182	1/1:0,1:1:3:30,3,0	1/1:0,3:3:6:61,6,0	./.:.:.:.:.	1/1:0,5:5:15:152,15,0	1/1:0,4:4:6:59,6,0	1/1:0,1:1:3:30,3,0	0/0:2,0:2:6:0,6,62	0/0:4,0:4:12:0,12,118	0/0:5,0:5:15:0,15,157	./.:.:.:.:.	./.:.:.:.:.	0/0:2,0:2:6:0,6,61	0/0:3,0:3:9:0,9,93	./.:.:.:.:.	0/0:3,0:3:9:0,9,92	1/1:0,1:1:3:31,3,0	0/0:3,0:3:9:0,9,89	0/0:4,0:4:12:0,12,123	1/1:0,1:1:3:22,3,0	0/0:3,0:3:9:0,9,89	0/0:12,1:13:17:0,17,353	0/0:4,0:4:12:0,12,120	0/0:7,0:7:21:0,21,203	0/0:2,0:2:6:0,6,64	0/0:4,0:4:12:0,12,117	0/0:3,0:3:9:0,9,92	0/0:4,0:4:12:0,12,132	0/0:1,0:1:3:0,3,30	0/0:4,0:4:12:0,12,123	0/0:3,0:3:9:0,9,89	0/0:1,0:1:3:0,3,30	0/0:1,0:1:3:0,3,29	0/0:1,0:1:3:0,3,30	0/0:12,0:12:36:0,36,370	0/0:1,0:1:3:0,3,30	0/0:1,0:1:3:0,3,33	0/1:1,1:2:23:24,0,23	./.:.:.:.:.	1/1:0,5:5:15:151,15,0	0/0:3,0:3:9:0,9,95	1/1:0,4:4:12:115,12,0	0/0:6,0:6:18:0,18,187	1/1:0,5:5:15:140,15,0	0/0:3,0:3:9:0,9,91	0/0:6,0:6:18:0,18,189	0/0:7,0:7:18:0,18,193	0/0:6,0:6:18:0,18,176	0/0:2,0:2:6:0,6,59	1/1:0,1:1:3:32,3,0	0/0:3,0:3:9:0,9,89	0/0:4,0:4:12:0,12,124	./.:.:.:.:.	1/1:0,1:1:3:30,3,0	0/0:4,0:4:12:0,12,124	0/0:4,0:4:12:0,12,121	1/1:0,5:5:12:121,12,0	1/1:0,2:2:3:30,3,0	1/1:0,2:2:3:30,3,0	1/1:0,2:2:3:29,3,0	0/0:4,0:4:12:0,12,120	0/0:3,0:3:9:0,9,94	0/0:2,0:2:6:0,6,65	0/0:4,0:4:9:0,9,102	1/1:0,2:2:3:45,3,0	0/0:2,0:2:3:0,3,45	1/1:0,4:4:6:89,6,0	0/0:3,0:3:6:0,6,73	0/0:4,0:4:6:0,6,89	./.:.:.:.:.	0/0:25,0:25:75:0,75,776
chr0	134691882	.	G	A	4623.97	.	AC=77;AF=0.313;AN=246;BaseQRankSum=1.291;DP=808;Dels=0.00;FS=14.582;HaplotypeScore=0.2095;InbreedingCoeff=0.6736;MLEAC=69;MLEAF=0.280;MQ=55.21;MQ0=2;MQRankSum=-10.800;QD=21.41;ReadPosRankSum=6.111	GT:AD:DP:GQ:PL	1/1:0,6:6:18:181,18,0	0/0:23,0:23:69:0,69,704	0/0:24,0:24:60:0,60,647	1/1:0,30:30:78:776,78,0	0/0:20,0:20:60:0,60,604	1/1:0,9:9:21:210,21,0	0/0:18,0:18:51:0,51,499	0/0:4,0:4:12:0,12,113	./.:.:.:.:.	1/1:0,8:8:18:175,18,0	./.:.:.:.:.	0/0:11,0:11:33:0,33,340	0/0:12,0:12:36:0,36,358	0/0:1,0:1:3:0,3,30	0/0:15,0:15:45:0,45,458	1/1:0,15:15:36:348,36,0	0/0:13,0:13:36:0,36,381	1/1:0,1:1:3:32,3,0	1/1:0,8:8:24:233,24,0	1/1:0,5:5:9:85,9,0	./.:.:.:.:.	1/1:0,14:14:42:412,42,0	0/0:16,0:16:48:0,48,492	0/0:18,0:18:54:0,54,546	1/1:0,1:1:3:32,3,0	0/0:13,0:14:39:0,39,387	0/0:15,0:15:42:0,42,437	./.:.:.:.:.	0/0:1,0:1:3:0,3,30	0/0:27,0:27:81:0,81,826	0/0:10,0:10:27:0,27,285	0/0:1,0:1:3:0,3,32	0/0:19,0:19:57:0,57,568	0/0:3,0:3:9:0,9,93	1/1:0,9:9:21:199,21,0	0/1:1,1:2:25:26,0,25	1/1:0,15:15:36:349,36,0	0/1:8,4:12:77:77,0,196	0/0:20,0:20:60:0,60,596	0/0:2,0:2:6:0,6,63	0/0:1,0:1:3:0,3,32	1/1:0,10:10:27:260,27,0	1/1:0,7:7:21:200,21,0	0/0:13,0:13:39:0,39,398	0/0:13,0:13:36:0,36,370	0/0:25,0:25:66:0,66,693	0/0:10,0:10:30:0,30,300	0/0:4,0:4:12:0,12,124	0/0:3,0:3:9:0,9,95	1/1:0,2:2:6:56,6,0	1/1:0,1:1:3:26,3,0	1/1:0,2:2:3:30,3,0	1/1:0,6:6:18:163,18,0	./.:.:.:.:.	./.:.:.:.:.	0/0:5,0:5:15:0,15,155	0/0:7,0:7:21:0,21,202	0/0:8,0:8:24:0,24,242	1/1:0,2:2:6:63,6,0	0/0:1,0:1:3:0,3,31	0/0:3,0:3:9:0,9,90	0/0:2,0:2:6:0,6,59	0/0:7,0:7:18:0,18,190	0/0:7,0:7:21:0,21,209	./.:.:.:.:.	0/0:3,0:3:9:0,9,92	0/0:6,0:6:18:0,18,185	1/1:0,1:1:3:29,3,0	1/1:0,3:3:6:61,6,0	./.:.:.:.:.	1/1:0,5:5:15:151,15,0	1/1:0,4:4:6:59,6,0	1/1:0,1:1:3:30,3,0	0/0:2,0:2:6:0,6,60	0/0:4,0:4:12:0,12,118	0/0:5,0:5:15:0,15,149	./.:.:.:.:.	./.:.:.:.:.	0/0:2,0:2:6:0,6,58	0/0:3,0:3:9:0,9,91	./.:.:.:.:.	0/0:3,0:3:9:0,9,90	1/1:0,1:1:3:30,3,0	0/0:3,0:3:9:0,9,89	0/0:4,0:4:12:0,12,119	1/1:0,1:1:3:22,3,0	0/0:3,0:3:9:0,9,89	0/0:13,0:13:39:0,39,392	0/0:4,0:4:12:0,12,118	0/0:7,0:7:21:0,21,211	0/0:2,0:2:6:0,6,63	0/0:4,0:4:12:0,12,118	0/0:3,0:3:9:0,9,95	0/0:4,0:4:12:0,12,130	0/0:1,0:1:3:0,3,32	0/0:4,0:4:12:0,12,121	0/0:3,0:3:9:0,9,89	0/0:1,0:1:3:0,3,30	0/0:1,0:1:3:0,3,29	0/0:1,0:1:3:0,3,30	0/0:13,0:13:39:0,39,381	0/0:1,0:1:3:0,3,31	0/0:1,0:1:3:0,3,28	0/1:1,1:2:23:24,0,23	./.:.:.:.:.	1/1:0,5:5:15:153,15,0	0/0:2,0:2:6:0,6,62	1/1:0,4:4:12:115,12,0	0/0:6,0:6:18:0,18,185	1/1:0,5:5:15:142,15,0	0/0:3,0:3:9:0,9,93	0/0:6,0:6:18:0,18,189	0/0:7,0:7:15:0,15,164	0/0:6,0:6:18:0,18,180	0/0:2,0:2:6:0,6,60	1/1:0,1:1:3:30,3,0	0/0:3,0:3:9:0,9,89	0/0:4,0:4:12:0,12,120	./.:.:.:.:.	1/1:0,1:1:3:29,3,0	0/0:4,0:4:12:0,12,118	0/0:4,0:4:12:0,12,122	1/1:0,5:5:12:122,12,0	1/1:0,2:2:3:30,3,0	1/1:0,2:2:3:30,3,0	1/1:0,2:2:3:29,3,0	0/0:4,0:4:12:0,12,113	0/0:3,0:3:9:0,9,95	0/0:2,0:2:6:0,6,65	0/0:4,0:4:9:0,9,98	1/1:0,2:2:3:45,3,0	0/0:1,0:2:3:0,3,30	1/1:0,4:4:6:89,6,0	0/0:3,0:3:6:0,6,74	0/0:4,0:4:6:0,6,89	./.:.:.:.:.	0/0:25,0:25:75:0,75,803
chr0	134691893	.	G	T	8097.82	.	AC=90;AF=0.354;AN=254;BaseQRankSum=-6.813;DP=1003;Dels=0.00;FS=12.281;HaplotypeScore=0.2624;InbreedingCoeff=0.7082;MLEAC=82;MLEAF=0.323;MQ=54.24;MQ0=2;MQRankSum=-16.222;QD=23.96;ReadPosRankSum=-0.165	GT:AD:DP:GQ:PL	1/1:0,5:5:15:155,15,0	0/0:26,0:26:78:0,78,814	0/0:26,0:26:63:0,63,716	1/1:0,51:51:99:1395,135,0	0/0:24,0:24:72:0,72,740	1/1:0,13:13:33:332,33,0	0/0:25,0:25:75:0,75,805	0/0:4,0:4:12:0,12,126	./.:.:.:.:.	1/1:0,17:17:42:430,42,0	./.:.:.:.:.	0/0:15,0:15:45:0,45,478	0/0:14,0:14:42:0,42,447	./.:.:.:.:.	0/0:16,0:16:45:0,45,484	1/1:0,24:24:63:633,63,0	0/0:14,0:14:39:0,39,417	1/1:0,1:1:3:32,3,0	1/1:0,11:11:33:336,33,0	1/1:0,10:10:24:248,24,0	./.:.:.:.:.	1/1:0,25:25:72:745,72,0	0/0:15,0:15:45:0,45,484	0/0:25,0:25:75:0,75,752	1/1:0,1:1:3:31,3,0	0/0:12,0:12:36:0,36,382	0/0:17,0:17:48:0,48,516	1/1:0,1:1:3:33,3,0	./.:.:.:.:.	0/0:30,0:30:90:0,90,918	0/0:14,0:14:39:0,39,440	0/0:1,0:1:3:0,3,34	0/0:22,0:22:66:0,66,693	0/1:4,1:5:21:21,0,84	1/1:0,15:15:39:400,39,0	0/1:1,1:2:26:26,0,26	1/1:0,22:22:51:509,51,0	0/1:8,7:15:99:163,0,205	0/0:25,0:25:75:0,75,803	0/0:3,0:3:9:0,9,99	0/0:1,0:1:3:0,3,32	1/1:0,14:14:39:381,39,0	1/1:0,10:10:30:299,30,0	0/0:13,0:13:39:0,39,416	0/0:18,0:18:48:0,48,536	0/0:27,0:27:72:0,72,790	0/0:11,0:11:33:0,33,343	0/0:4,0:4:12:0,12,134	0/0:2,0:2:6:0,6,68	1/1:0,4:4:12:115,12,0	1/1:0,2:2:6:59,6,0	1/1:0,4:4:9:88,9,0	1/1:0,10:10:30:296,30,0	1/1:0,1:1:3:30,3,0	1/1:0,2:2:6:63,6,0	0/0:3,0:3:9:0,9,97	0/0:6,0:6:18:0,18,183	0/0:9,0:9:27:0,27,283	1/1:0,3:3:6:61,6,0	0/0:1,0:1:3:0,3,32	0/0:3,0:3:9:0,9,97	0/0:2,0:2:6:0,6,61	0/0:7,0:7:21:0,21,226	0/0:8,0:8:24:0,24,250	./.:.:.:.:.	0/0:4,0:4:12:0,12,129	0/0:9,0:9:27:0,27,292	1/1:0,1:1:3:31,3,0	1/1:0,6:6:15:159,15,0	./.:.:.:.:.	1/1:0,6:6:18:184,18,0	1/1:0,5:5:9:88,9,0	1/1:0,1:1:3:30,3,0	0/0:3,1:4:9:0,9,93	0/0:4,0:4:12:0,12,125	0/0:5,0:5:15:0,15,158	./.:.:.:.:.	1/1:0,2:2:6:64,6,0	0/0:2,0:2:6:0,6,63	0/0:4,0:4:12:0,12,134	1/1:0,1:1:3:34,3,0	0/0:4,0:4:12:0,12,122	1/1:0,1:1:3:31,3,0	0/0:3,0:3:9:0,9,92	0/0:4,0:4:12:0,12,127	1/1:0,1:1:3:22,3,0	0/0:3,0:3:9:0,9,95	0/0:10,0:10:27:0,27,283	0/0:7,0:7:21:0,21,208	0/0:6,0:6:18:0,18,189	0/0:2,0:2:6:0,6,61	0/0:4,0:4:12:0,12,126	0/0:3,0:3:9:0,9,95	0/0:3,0:3:9:0,9,98	0/0:1,0:1:3:0,3,32	0/0:5,0:5:15:0,15,156	0/0:3,0:3:9:0,9,95	0/0:1,0:1:3:0,3,31	0/0:2,0:2:6:0,6,64	0/0:2,0:2:6:0,6,64	0/0:13,0:13:39:0,39,431	0/0:2,0:2:6:0,6,65	0/0:1,0:1:3:0,3,32	0/1:2,1:3:22:22,0,53	1/1:0,1:1:3:32,3,0	1/1:0,4:4:12:124,12,0	0/0:2,0:2:6:0,6,55	1/1:0,7:7:21:206,21,0	0/0:10,0:10:30:0,30,316	1/1:0,6:6:18:177,18,0	0/0:3,0:3:9:0,9,95	0/0:10,0:10:30:0,30,319	0/0:7,0:7:15:0,15,171	0/0:7,0:7:21:0,21,218	0/0:2,0:2:6:0,6,62	1/1:0,1:1:3:30,3,0	0/0:3,0:3:9:0,9,88	0/0:5,0:5:15:0,15,155	./.:.:.:.:.	1/1:0,1:1:3:31,3,0	0/0:6,0:6:18:0,18,188	0/0:4,0:4:12:0,12,123	1/1:0,5:5:12:125,12,0	1/1:0,4:4:9:97,9,0	1/1:0,4:4:9:91,9,0	1/1:0,3:3:6:64,6,0	0/0:8,0:8:24:0,24,252	0/0:4,0:4:12:0,12,128	0/0:3,0:3:9:0,9,91	0/0:4,0:4:9:0,9,108	1/1:0,2:2:3:45,3,0	0/0:2,0:2:3:0,3,45	1/1:0,5:5:9:120,9,0	0/0:4,0:4:9:0,9,108	0/0:2,0:2:3:0,3,45	./.:.:.:.:.	0/0:24,0:24:72:0,72,819
chr0	134691979	.	A	G	10713.7	.	AC=91;AF=0.355;AN=256;BaseQRankSum=2.645;DP=1095;Dels=0.00;FS=39.305;HaplotypeScore=0.1852;InbreedingCoeff=0.7097;MLEAC=85;MLEAF=0.332;MQ=58.58;MQ0=0;MQRankSum=-4.588;QD=26.72;ReadPosRankSum=3.147	GT:AD:DP:GQ:PL	1/1:0,4:4:12:98,12,0	0/0:35,0:35:99:0,105,1071	0/0:19,0:19:54:0,54,564	1/1:0,57:57:99:1702,162,0	0/0:14,0:14:36:0,36,395	1/1:0,27:27:81:837,81,0	0/0:36,0:36:99:0,108,1049	./.:.:.:.:.	1/1:0,1:1:3:33,3,0	1/1:0,31:31:81:863,81,0	1/1:0,2:2:6:58,6,0	0/0:13,0:13:39:0,39,405	0/0:13,0:13:36:0,36,385	0/0:3,0:3:9:0,9,92	0/0:15,0:15:45:0,45,458	1/1:0,32:32:93:968,93,0	0/0:14,0:14:42:0,42,424	./.:.:.:.:.	1/1:0,11:11:30:327,30,0	1/1:0,9:9:24:252,24,0	1/1:0,1:1:3:32,3,0	1/1:0,29:29:87:874,87,0	0/0:23,0:23:63:0,63,664	0/0:20,0:20:60:0,60,619	./.:.:.:.:.	0/0:36,0:36:99:0,108,1101	0/0:21,0:21:60:0,60,629	0/0:1,0:1:3:0,3,34	0/0:6,0:6:18:0,18,187	0/0:29,0:29:81:0,81,848	0/0:5,0:5:15:0,15,164	0/0:3,0:3:6:0,6,65	0/0:31,0:31:93:0,93,935	0/0:3,0:3:9:0,9,91	1/1:0,16:16:48:487,48,0	0/1:2,1:3:23:23,0,54	1/1:0,22:22:57:601,57,0	0/1:8,9:17:99:212,0,192	0/0:17,0:17:51:0,51,510	0/0:2,0:2:6:0,6,58	./.:.:.:.:.	1/1:0,22:22:66:686,66,0	1/1:0,10:10:30:313,30,0	0/0:21,0:21:63:0,63,644	0/0:24,0:24:63:0,63,659	0/0:20,0:20:54:0,54,579	0/0:18,0:19:51:0,51,525	0/0:7,0:7:21:0,21,216	0/0:1,0:1:3:0,3,31	1/1:0,3:3:9:91,9,0	1/1:0,1:1:3:32,3,0	1/1:0,3:3:9:98,9,0	1/1:0,3:3:9:94,9,0	1/1:0,2:2:6:66,6,0	1/1:0,3:3:9:88,9,0	0/0:5,0:5:15:0,15,151	0/0:7,0:7:21:0,21,218	0/0:9,0:9:27:0,27,273	1/1:0,2:2:6:64,6,0	0/0:3,0:3:9:0,9,93	0/0:4,0:4:12:0,12,120	0/0:6,0:6:18:0,18,185	0/0:5,0:5:15:0,15,153	0/0:4,0:4:12:0,12,124	1/1:0,4:4:12:128,12,0	0/0:3,0:3:9:0,9,95	0/0:5,0:5:15:0,15,155	1/1:0,1:1:3:31,3,0	1/1:0,1:1:3:30,3,0	./.:.:.:.:.	1/1:0,4:4:12:125,12,0	1/1:0,3:3:9:91,9,0	1/1:0,1:1:3:30,3,0	0/1:3,2:5:18:18,0,84	0/0:2,0:2:6:0,6,65	0/0:3,0:3:9:0,9,90	0/0:2,0:2:3:0,3,45	1/1:0,4:4:12:121,12,0	0/0:2,0:2:6:0,6,61	0/0:2,0:2:6:0,6,63	1/1:0,3:3:9:89,9,0	0/0:1,0:1:3:0,3,31	1/1:0,1:1:3:32,3,0	0/0:5,0:5:15:0,15,153	0/0:3,0:3:9:0,9,94	./.:.:.:.:.	0/0:4,0:4:12:0,12,126	0/0:7,0:7:21:0,21,217	0/0:5,0:5:15:0,15,153	0/0:8,0:8:24:0,24,252	0/0:3,0:3:9:0,9,93	0/0:4,0:4:12:0,12,126	0/0:2,0:2:6:0,6,63	0/0:1,0:1:3:0,3,32	0/0:2,0:2:6:0,6,59	0/0:5,0:5:15:0,15,161	0/0:6,0:7:18:0,18,197	./.:.:.:.:.	0/0:4,0:4:12:0,12,122	./.:.:.:.:.	0/0:8,0:8:24:0,24,254	0/0:5,0:5:15:0,15,152	0/0:1,0:1:3:0,3,31	0/1:1,3:4:20:83,0,20	1/1:0,1:1:3:32,3,0	1/1:0,9:9:27:278,27,0	0/1:3,1:4:17:17,0,80	1/1:0,9:9:27:282,27,0	0/0:3,0:3:9:0,9,93	1/1:0,8:8:24:245,24,0	0/0:6,0:6:18:0,18,181	0/0:3,0:3:9:0,9,95	0/0:4,0:4:12:0,12,124	0/0:8,0:8:24:0,24,249	0/0:10,0:10:27:0,27,290	1/1:0,2:2:6:62,6,0	0/0:3,0:3:9:0,9,90	0/0:5,0:5:15:0,15,148	0/0:4,0:4:12:0,12,125	1/1:0,5:5:12:134,12,0	0/0:6,0:6:18:0,18,184	0/0:2,0:2:6:0,6,61	1/1:0,5:5:15:161,15,0	1/1:0,3:3:9:92,9,0	1/1:0,3:3:9:96,9,0	1/1:0,3:3:9:90,9,0	0/0:6,0:6:18:0,18,184	0/0:4,0:4:12:0,12,123	0/0:1,0:1:3:0,3,33	0/0:2,0:2:3:0,3,31	./.:.:.:.:.	0/0:2,0:2:3:0,3,45	1/1:0,5:5:9:121,9,0	0/0:14,0:14:27:0,27,329	0/0:2,0:2:3:0,3,45	1/1:0,2:2:3:32,3,0	0/0:21,0:21:63:0,63,704
chr0	134691987	.	C	T	10538.2	.	AC=92;AF=0.365;AN=252;BaseQRankSum=-6.016;DP=1070;Dels=0.00;FS=80.775;HaplotypeScore=0.2562;InbreedingCoeff=0.7348;MLEAC=77;MLEAF=0.306;MQ=58.78;MQ0=0;MQRankSum=-0.949;QD=25.83;ReadPosRankSum=2.171	GT:AD:DP:GQ:PL	1/1:0,4:4:12:87,12,0	0/0:32,0:32:96:0,96,1007	0/0:16,0:16:48:0,48,498	1/1:0,57:58:99:1690,162,0	0/0:11,0:11:27:0,27,308	1/1:0,27:27:81:829,81,0	0/0:31,0:31:93:0,93,947	./.:.:.:.:.	1/1:0,1:1:3:32,3,0	1/1:0,31:32:90:927,90,0	1/1:0,2:2:6:62,6,0	0/0:11,0:11:33:0,33,347	0/0:11,0:11:30:0,30,326	0/0:3,0:3:9:0,9,96	0/0:15,0:15:45:0,45,474	1/1:0,29:31:87:906,87,0	0/0:16,0:16:45:0,45,461	./.:.:.:.:.	1/1:0,11:11:30:319,30,0	1/1:0,9:10:27:270,27,0	1/1:0,1:1:3:31,3,0	1/1:0,26:26:78:785,78,0	0/0:20,0:20:57:0,57,594	0/0:18,0:18:54:0,54,568	./.:.:.:.:.	0/0:37,0:37:99:0,111,1142	0/0:21,0:21:57:0,57,628	0/0:1,0:1:3:0,3,31	0/0:6,0:6:18:0,18,191	0/0:26,0:26:72:0,72,779	0/0:5,0:5:15:0,15,170	0/0:4,0:4:9:0,9,77	0/0:27,0:27:81:0,81,837	0/1:3,1:4:21:21,0,79	1/1:0,18:18:54:557,54,0	0/0:3,0:3:9:0,9,102	1/1:0,20:22:57:583,57,0	0/1:6,10:16:99:245,0,144	0/0:19,0:19:57:0,57,601	0/0:2,0:2:6:0,6,58	./.:.:.:.:.	1/1:0,22:22:66:666,66,0	1/1:0,13:14:39:401,39,0	0/0:24,0:24:72:0,72,752	0/0:20,0:20:54:0,54,597	0/0:16,0:16:42:0,42,478	0/0:20,0:20:57:0,57,593	0/0:5,0:5:15:0,15,159	0/0:1,0:1:3:0,3,32	1/1:0,3:3:6:63,6,0	1/1:0,1:1:3:30,3,0	1/1:0,3:3:9:95,9,0	1/1:0,2:2:6:65,6,0	1/1:0,3:3:9:99,9,0	1/1:0,3:3:6:74,6,0	0/0:4,0:4:12:0,12,127	0/0:9,0:9:27:0,27,275	0/0:10,0:10:30:0,30,313	1/1:0,3:3:9:92,9,0	0/0:3,0:3:9:0,9,99	0/0:5,0:5:15:0,15,160	0/0:6,0:6:18:0,18,182	0/0:6,0:6:18:0,18,180	0/0:4,0:4:12:0,12,116	1/1:0,4:4:9:105,9,0	0/0:4,0:4:12:0,12,124	0/0:5,0:5:15:0,15,150	1/1:0,1:1:3:29,3,0	1/1:0,2:2:6:63,6,0	./.:.:.:.:.	1/1:0,4:4:12:118,12,0	1/1:0,3:3:9:87,9,0	1/1:0,1:1:3:29,3,0	0/1:2,1:3:21:21,0,51	0/0:2,0:2:6:0,6,63	0/0:3,0:3:9:0,9,98	0/0:2,0:2:3:0,3,45	1/1:0,4:4:12:125,12,0	0/0:2,0:2:6:0,6,63	0/0:2,0:2:6:0,6,63	1/1:0,3:3:9:89,9,0	./.:.:.:.:.	1/1:0,1:1:3:31,3,0	0/0:4,0:4:12:0,12,118	0/0:3,0:3:9:0,9,97	./.:.:.:.:.	0/0:5,0:5:15:0,15,154	0/0:7,0:7:21:0,21,221	0/0:2,0:2:6:0,6,61	0/0:8,0:8:24:0,24,252	0/0:3,0:3:9:0,9,95	0/0:4,0:4:12:0,12,125	0/0:2,0:2:6:0,6,63	0/0:1,0:1:3:0,3,31	0/0:2,0:2:6:0,6,63	0/0:5,0:5:15:0,15,163	0/0:7,0:7:21:0,21,221	./.:.:.:.:.	0/0:3,0:3:9:0,9,96	./.:.:.:.:.	0/0:8,0:8:24:0,24,262	0/0:4,0:4:12:0,12,127	0/0:2,0:2:6:0,6,59	1/1:0,3:3:9:90,9,0	1/1:0,1:1:3:25,3,0	1/1:0,9:9:27:270,27,0	0/1:2,1:3:24:24,0,51	1/1:0,9:9:27:276,27,0	0/0:3,0:3:9:0,9,97	1/1:0,7:8:18:182,18,0	0/0:7,0:7:21:0,21,220	0/0:4,0:4:12:0,12,122	0/0:5,0:5:15:0,15,150	0/0:8,0:8:24:0,24,256	0/0:10,0:10:27:0,27,289	1/1:0,1:1:3:31,3,0	0/0:2,0:2:6:0,6,65	0/0:5,0:5:15:0,15,158	0/0:4,0:4:9:0,9,94	1/1:0,5:5:9:108,9,0	0/0:5,0:5:15:0,15,157	0/0:2,0:2:6:0,6,63	1/1:0,7:7:21:218,21,0	1/1:0,3:3:9:90,9,0	1/1:0,5:5:15:149,15,0	1/1:0,3:3:9:88,9,0	0/0:5,0:5:15:0,15,155	0/0:4,0:4:12:0,12,124	./.:.:.:.:.	0/0:2,0:2:3:0,3,32	./.:.:.:.:.	0/0:3,0:3:6:0,6,74	1/1:0,6:6:9:134,9,0	0/0:12,0:12:21:0,21,269	0/0:3,0:3:6:0,6,72	1/1:0,2:2:3:45,3,0	0/0:20,0:20:57:0,57,649
chr0	134692006	.	A	G	10806.4	.	AC=96;AF=0.375;AN=256;BaseQRankSum=0.684;DP=1045;Dels=0.00;FS=59.319;HaplotypeScore=0.1901;InbreedingCoeff=0.7213;MLEAC=88;MLEAF=0.344;MQ=59.13;MQ0=0;MQRankSum=1.844;QD=27.57;ReadPosRankSum=2.261	GT:AD:DP:GQ:PL	1/1:0,4:4:12:87,12,0	0/0:33,0:33:99:0,99,1036	0/0:16,0:16:48:0,48,503	1/1:0,62:62:99:1937,180,0	0/0:9,0:9:24:0,24,259	1/1:0,27:27:81:844,81,0	0/0:33,0:33:99:0,99,1009	./.:.:.:.:.	1/1:0,1:1:3:29,3,0	1/1:0,30:31:84:900,84,0	1/1:1,1:2:3:32,3,0	0/0:9,0:9:27:0,27,284	0/0:11,0:11:30:0,30,331	0/0:2,0:2:6:0,6,61	0/0:19,0:19:54:0,54,585	1/1:0,28:28:84:898,84,0	0/0:16,0:17:48:0,48,503	./.:.:.:.:.	1/1:0,9:9:27:287,27,0	1/1:0,10:10:30:304,30,0	1/1:0,1:1:3:32,3,0	1/1:0,24:24:72:761,72,0	0/0:25,0:25:75:0,75,802	0/0:18,0:18:54:0,54,551	./.:.:.:.:.	0/0:33,0:33:99:0,99,1010	0/0:17,0:17:48:0,48,513	./.:.:.:.:.	0/0:4,0:4:12:0,12,133	0/0:19,0:19:54:0,54,560	0/0:4,0:4:12:0,12,138	0/0:5,0:5:15:0,15,163	0/0:29,0:29:87:0,87,886	0/1:3,1:4:21:21,0,81	1/1:0,14:14:42:446,42,0	0/0:3,0:3:9:0,9,97	1/1:0,20:20:51:567,51,0	0/1:8,10:18:99:240,0,196	0/0:18,0:18:54:0,54,566	0/0:2,0:2:6:0,6,65	1/1:0,1:1:3:32,3,0	1/1:0,21:21:63:677,63,0	1/1:0,11:11:33:351,33,0	0/0:24,0:24:72:0,72,754	0/0:14,0:14:39:0,39,433	0/0:21,0:21:57:0,57,633	0/0:17,0:17:51:0,51,525	0/0:3,0:3:9:0,9,92	0/0:1,0:1:3:0,3,31	1/1:0,3:3:9:95,9,0	1/1:0,2:2:3:31,3,0	1/1:0,2:2:6:62,6,0	1/1:0,2:2:6:62,6,0	1/1:0,3:3:9:95,9,0	1/1:0,3:3:6:75,6,0	0/0:5,0:5:15:0,15,160	0/0:7,0:7:21:0,21,216	0/0:9,0:9:27:0,27,281	1/1:0,4:4:12:126,12,0	0/0:1,0:1:3:0,3,32	0/0:7,0:7:21:0,21,222	0/0:5,0:5:15:0,15,155	0/0:5,0:5:15:0,15,154	0/0:4,0:4:12:0,12,122	1/1:0,3:3:6:75,6,0	0/0:6,0:6:18:0,18,187	0/0:7,0:7:21:0,21,218	1/1:0,1:1:3:31,3,0	1/1:0,3:3:9:97,9,0	./.:.:.:.:.	1/1:0,4:4:12:123,12,0	1/1:0,2:2:6:64,6,0	1/1:0,1:1:3:31,3,0	0/1:2,1:3:23:23,0,49	0/0:2,0:2:6:0,6,61	0/0:1,0:1:3:0,3,31	0/0:3,0:3:6:0,6,76	1/1:0,3:3:9:97,9,0	0/0:3,0:3:9:0,9,89	0/0:3,0:3:9:0,9,97	1/1:0,3:3:9:97,9,0	./.:.:.:.:.	1/1:0,1:1:3:32,3,0	0/0:4,0:4:12:0,12,124	0/0:3,0:3:9:0,9,94	1/1:0,1:1:3:30,3,0	0/0:4,0:4:12:0,12,127	0/0:4,0:4:12:0,12,122	0/0:1,0:1:3:0,3,32	0/0:8,0:8:24:0,24,252	0/0:3,0:3:9:0,9,92	0/0:6,0:6:18:0,18,185	0/0:2,0:2:6:0,6,61	0/0:4,0:4:12:0,12,125	./.:.:.:.:.	0/0:5,0:5:15:0,15,160	0/0:7,0:7:21:0,21,206	./.:.:.:.:.	0/0:3,0:3:9:0,9,92	0/0:1,0:1:3:0,3,32	0/0:9,0:9:27:0,27,288	0/0:5,0:5:15:0,15,155	0/0:2,0:2:6:0,6,63	1/1:0,2:2:6:67,6,0	1/1:0,1:1:3:33,3,0	1/1:0,8:8:24:252,24,0	0/1:1,1:2:26:27,0,26	1/1:0,10:10:30:316,30,0	0/0:3,0:3:9:0,9,91	1/1:0,7:7:18:203,18,0	0/0:6,0:6:18:0,18,181	0/0:3,0:3:9:0,9,93	0/0:5,0:5:15:0,15,157	0/0:8,0:8:21:0,21,231	0/0:9,0:9:24:0,24,265	1/1:0,1:1:3:32,3,0	0/0:2,0:2:6:0,6,62	0/0:7,0:7:21:0,21,219	0/0:4,0:4:12:0,12,127	1/1:0,4:4:9:109,9,0	0/0:5,0:5:15:0,15,153	0/0:2,0:2:6:0,6,66	1/1:0,6:6:18:186,18,0	1/1:0,3:3:9:97,9,0	1/1:0,4:4:12:128,12,0	1/1:0,4:4:9:96,9,0	0/0:6,0:6:18:0,18,184	0/0:3,0:3:9:0,9,91	0/0:1,0:1:3:0,3,35	0/0:1,0:1:3:0,3,32	./.:.:.:.:.	0/0:4,0:4:6:0,6,89	1/1:0,6:6:9:134,9,0	0/0:11,1:12:21:0,21,266	0/0:5,0:5:9:0,9,119	1/1:0,2:2:3:45,3,0	0/0:22,0:22:66:0,66,734
chr0	134692129	.	C	T	5012.49	.	AC=80;AF=0.325;AN=246;BaseQRankSum=-8.509;DP=847;Dels=0.00;FS=15.452;HaplotypeScore=0.0983;InbreedingCoeff=0.7056;MLEAC=72;MLEAF=0.293;MQ=58.86;MQ0=0;MQRankSum=-0.889;QD=25.06;ReadPosRankSum=3.486	GT:AD:DP:GQ:PL	./.:.:.:.:.	0/0:26,0:26:69:0,69,785	0/0:15,0:15:42:0,42,460	1/1:0,22:23:60:638,60,0	0/0:8,0:8:24:0,24,260	1/1:0,10:10:30:301,30,0	0/0:32,0:32:96:0,96,999	0/0:4,0:4:12:0,12,124	./.:.:.:.:.	1/1:0,13:13:39:395,39,0	./.:.:.:.:.	0/0:11,0:11:33:0,33,353	0/0:20,0:20:60:0,60,641	0/0:1,0:1:3:0,3,30	0/0:19,0:19:51:0,51,570	1/1:0,11:11:30:326,30,0	0/0:20,0:20:57:0,57,613	0/0:1,0:1:3:0,3,30	1/1:0,9:9:24:257,24,0	1/1:0,1:1:3:30,3,0	./.:.:.:.:.	1/1:0,9:9:24:250,24,0	0/0:18,0:18:48:0,48,535	0/0:21,0:21:57:0,57,628	./.:.:.:.:.	0/0:23,0:23:66:0,66,700	0/0:13,0:13:36:0,36,397	0/0:1,0:1:3:0,3,35	0/0:3,0:3:9:0,9,92	0/0:28,0:28:84:0,84,871	0/0:10,0:10:30:0,30,319	0/0:4,0:4:12:0,12,133	0/0:28,0:28:78:0,78,828	0/0:4,0:4:12:0,12,131	1/1:0,4:4:12:126,12,0	0/0:1,0:1:3:0,3,33	1/1:0,8:8:21:231,21,0	0/1:5,3:8:68:68,0,132	0/0:21,0:21:63:0,63,648	0/0:2,0:2:3:0,3,34	1/1:0,1:1:3:22,3,0	1/1:0,12:13:36:362,36,0	1/1:0,11:11:30:326,30,0	0/0:18,0:18:45:0,45,521	0/0:14,0:14:42:0,42,459	0/0:17,0:17:45:0,45,506	0/0:8,0:8:24:0,24,253	0/0:8,0:8:24:0,24,267	0/0:3,0:3:9:0,9,99	1/1:0,2:2:6:59,6,0	1/1:0,1:1:3:30,3,0	1/1:0,4:4:12:126,12,0	1/1:0,2:2:6:62,6,0	1/1:0,3:3:9:92,9,0	1/1:0,1:1:3:33,3,0	0/0:7,0:7:21:0,21,215	0/0:8,0:8:24:0,24,249	0/0:3,0:3:9:0,9,90	1/1:0,4:4:12:124,12,0	0/0:6,0:6:18:0,18,198	0/0:2,0:2:6:0,6,60	0/0:2,0:2:6:0,6,63	0/0:6,0:6:18:0,18,187	0/0:4,0:4:12:0,12,122	1/1:0,5:5:12:135,12,0	0/0:8,0:8:24:0,24,250	0/0:4,0:4:12:0,12,128	1/1:0,2:2:6:63,6,0	1/1:0,1:1:3:31,3,0	./.:.:.:.:.	1/1:0,2:2:6:59,6,0	1/1:0,8:8:24:250,24,0	./.:.:.:.:.	0/0:1,0:1:3:0,3,32	0/0:4,0:4:12:0,12,124	0/0:3,0:3:9:0,9,82	0/0:1,0:1:3:0,3,29	1/1:0,1:1:3:32,3,0	./.:.:.:.:.	0/0:3,0:3:9:0,9,97	1/1:0,1:1:3:30,3,0	0/0:4,0:4:12:0,12,119	1/1:0,1:1:3:32,3,0	0/0:1,0:1:3:0,3,32	0/1:3,1:4:19:19,0,80	./.:.:.:.:.	0/0:3,0:3:9:0,9,96	0/0:9,0:9:27:0,27,285	0/0:5,0:5:15:0,15,159	0/0:3,0:3:9:0,9,91	./.:.:.:.:.	0/0:2,0:2:6:0,6,68	0/0:3,0:3:9:0,9,97	0/0:2,0:2:6:0,6,65	0/0:2,0:2:6:0,6,64	0/0:6,0:6:18:0,18,193	0/0:3,0:3:9:0,9,97	0/0:2,0:2:3:0,3,45	0/0:2,0:2:6:0,6,61	0/0:3,0:3:9:0,9,95	0/0:15,0:15:39:0,39,422	./.:.:.:.:.	0/0:2,0:2:6:0,6,60	0/0:1,0:1:3:0,3,34	1/1:0,2:2:6:62,6,0	1/1:0,6:6:18:190,18,0	0/0:3,0:3:9:0,9,103	1/1:0,5:5:15:149,15,0	0/0:4,0:4:12:0,12,128	1/1:0,2:2:6:60,6,0	0/0:5,0:5:15:0,15,161	0/0:4,0:4:12:0,12,132	0/0:8,0:8:24:0,24,252	0/0:6,0:6:18:0,18,188	0/0:4,0:4:12:0,12,128	1/1:0,1:1:3:31,3,0	./.:.:.:.:.	0/0:3,0:3:9:0,9,97	0/0:2,0:2:6:0,6,65	1/1:0,2:2:6:65,6,0	0/0:2,0:2:6:0,6,63	0/0:3,0:3:9:0,9,93	1/1:0,5:5:15:154,15,0	1/1:0,3:3:9:95,9,0	./.:.:.:.:.	1/1:0,1:1:3:32,3,0	0/0:16,0:16:36:0,36,436	0/0:7,0:7:21:0,21,226	0/0:2,0:2:6:0,6,65	./.:.:.:.:.	1/1:0,2:2:3:45,3,0	0/0:2,0:2:3:0,3,45	1/1:0,6:6:9:120,9,0	0/0:10,0:10:21:0,21,259	0/0:6,0:6:9:0,9,134	1/1:0,2:2:3:45,3,0	0/0:27,0:27:81:0,81,903
chr0	134692134	.	G	A	5304.12	.	AC=80;AF=0.323;AN=248;BaseQRankSum=-2.914;DP=848;Dels=0.00;FS=13.252;HaplotypeScore=0.0814;InbreedingCoeff=0.7051;MLEAC=72;MLEAF=0.290;MQ=58.86;MQ0=0;MQRankSum=-0.371;QD=25.62;ReadPosRankSum=4.596	GT:AD:DP:GQ:PL	./.:.:.:.:.	0/0:26,0:26:69:0,69,745	0/0:13,0:13:36:0,36,393	1/1:0,24:24:66:712,66,0	0/0:8,0:8:24:0,24,245	1/1:0,12:12:33:351,33,0	0/0:32,0:32:96:0,96,1001	0/0:3,0:3:9:0,9,96	./.:.:.:.:.	1/1:0,13:13:39:408,39,0	./.:.:.:.:.	0/0:11,0:11:33:0,33,339	0/0:18,0:18:54:0,54,567	0/0:1,0:1:3:0,3,30	0/0:19,0:19:51:0,51,551	1/1:1,10:11:30:292,30,0	0/0:24,0:24:69:0,69,719	0/0:1,0:1:3:0,3,32	1/1:0,9:9:24:261,24,0	1/1:0,1:1:3:31,3,0	./.:.:.:.:.	1/1:0,9:9:27:272,27,0	0/0:18,0:18:51:0,51,544	0/0:20,0:20:54:0,54,601	./.:.:.:.:.	0/0:22,0:22:66:0,66,700	0/0:13,0:13:36:0,36,380	0/0:1,0:1:3:0,3,31	0/0:3,0:3:9:0,9,85	0/0:27,0:27:81:0,81,834	0/0:10,0:10:30:0,30,321	0/0:4,0:4:12:0,12,128	0/0:26,0:26:72:0,72,775	0/0:4,0:4:12:0,12,125	1/1:0,4:4:12:125,12,0	0/0:2,0:2:6:0,6,55	1/1:0,8:8:21:234,21,0	0/1:5,3:8:72:72,0,101	0/0:20,0:20:60:0,60,618	0/0:3,0:3:9:0,9,94	1/1:0,1:1:3:22,3,0	1/1:0,13:13:39:402,39,0	1/1:0,11:11:30:328,30,0	0/0:19,0:19:48:0,48,520	0/0:14,0:14:42:0,42,451	0/0:15,0:15:42:0,42,463	0/0:8,0:8:24:0,24,259	0/0:9,0:9:27:0,27,288	0/0:3,0:3:9:0,9,99	1/1:0,3:3:9:95,9,0	1/1:0,1:1:3:32,3,0	1/1:0,4:4:12:128,12,0	1/1:0,2:2:6:61,6,0	1/1:0,4:4:9:106,9,0	1/1:0,1:1:3:32,3,0	0/0:6,0:6:18:0,18,184	0/0:7,0:7:21:0,21,215	0/0:3,0:3:9:0,9,95	1/1:0,4:4:12:128,12,0	0/0:6,0:6:18:0,18,194	0/0:4,0:4:12:0,12,122	0/0:2,0:2:6:0,6,60	0/0:6,0:6:18:0,18,189	0/0:4,0:4:12:0,12,118	1/1:0,5:5:12:142,12,0	0/0:6,0:6:18:0,18,186	0/0:4,0:4:12:0,12,126	1/1:0,2:2:6:62,6,0	1/1:0,1:1:3:32,3,0	./.:.:.:.:.	1/1:0,2:2:6:63,6,0	1/1:0,8:8:24:249,24,0	./.:.:.:.:.	0/0:1,0:1:3:0,3,30	0/0:3,0:3:9:0,9,95	0/0:3,0:3:9:0,9,93	0/0:1,0:1:3:0,3,31	1/1:0,1:1:3:31,3,0	./.:.:.:.:.	0/0:3,0:3:9:0,9,95	1/1:0,1:1:3:31,3,0	0/0:4,0:4:12:0,12,121	1/1:0,1:1:3:32,3,0	0/0:1,0:1:3:0,3,31	0/1:3,1:4:18:18,0,78	./.:.:.:.:.	0/0:2,0:2:6:0,6,67	0/0:9,0:9:27:0,27,275	0/0:5,0:5:15:0,15,154	0/0:3,0:3:9:0,9,100	./.:.:.:.:.	0/0:2,0:2:6:0,6,69	0/0:3,0:3:9:0,9,95	0/0:2,0:2:6:0,6,63	0/0:2,0:2:6:0,6,62	0/0:6,0:6:18:0,18,178	0/0:4,0:4:12:0,12,124	0/0:2,0:2:3:0,3,45	0/0:2,0:2:6:0,6,61	0/0:3,0:3:9:0,9,90	0/0:17,0:17:51:0,51,545	0/0:1,0:1:3:0,3,33	0/0:1,0:1:3:0,3,32	0/0:1,0:1:3:0,3,32	1/1:0,2:2:3:32,3,0	1/1:0,6:6:18:188,18,0	0/0:3,0:3:9:0,9,99	1/1:0,5:5:15:159,15,0	0/0:4,0:4:12:0,12,124	1/1:0,2:2:6:61,6,0	0/0:4,0:4:12:0,12,130	0/0:4,0:4:12:0,12,124	0/0:9,0:9:27:0,27,270	0/0:6,0:6:18:0,18,183	0/0:4,0:4:12:0,12,127	1/1:0,1:1:3:31,3,0	./.:.:.:.:.	0/0:3,0:3:9:0,9,94	0/0:2,0:2:6:0,6,65	1/1:0,2:2:6:65,6,0	0/0:2,0:2:6:0,6,61	0/0:3,0:3:9:0,9,94	1/1:0,5:5:15:155,15,0	1/1:0,5:5:15:153,15,0	./.:.:.:.:.	1/1:0,1:1:3:32,3,0	0/0:18,0:18:42:0,42,487	0/0:7,0:7:21:0,21,224	0/0:4,0:4:9:0,9,107	./.:.:.:.:.	1/1:0,2:2:3:45,3,0	0/0:2,0:2:3:0,3,45	1/1:0,6:6:9:134,9,0	0/0:10,0:10:21:0,21,256	0/0:4,0:4:6:0,6,89	1/1:0,2:2:3:45,3,0	0/0:26,0:26:69:0,69,747
chr0	134692147	.	G	T	5499.37	.	AC=82;AF=0.331;AN=248;BaseQRankSum=6.507;DP=827;Dels=0.00;FS=23.885;HaplotypeScore=0.1116;InbreedingCoeff=0.7045;MLEAC=75;MLEAF=0.302;MQ=58.68;MQ0=0;MQRankSum=-0.613;QD=25.82;ReadPosRankSum=4.281	GT:AD:DP:GQ:PL	./.:.:.:.:.	0/0:21,0:22:54:0,54,589	0/0:12,0:12:33:0,33,345	1/1:0,23:23:63:684,63,0	0/0:7,0:7:21:0,21,203	1/1:0,12:12:33:346,33,0	0/0:33,0:33:99:0,99,981	0/0:3,0:3:9:0,9,90	./.:.:.:.:.	1/1:0,14:14:42:423,42,0	./.:.:.:.:.	0/0:12,0:12:33:0,33,334	0/0:14,0:14:42:0,42,424	0/0:1,0:1:3:0,3,30	0/0:22,0:22:54:0,54,576	1/1:0,10:10:27:295,27,0	0/0:22,0:22:60:0,60,623	0/0:1,0:1:3:0,3,30	1/1:0,8:8:21:227,21,0	1/1:0,1:1:3:31,3,0	./.:.:.:.:.	1/1:0,9:9:27:274,27,0	0/0:17,0:17:48:0,48,501	0/0:18,0:18:48:0,48,517	./.:.:.:.:.	0/0:21,0:21:63:0,63,637	0/0:14,0:14:36:0,36,373	./.:.:.:.:.	0/0:4,0:4:12:0,12,113	0/0:25,0:25:75:0,75,742	0/0:10,0:10:30:0,30,308	0/0:1,0:1:3:0,3,31	0/0:20,0:20:57:0,57,590	0/0:4,0:4:12:0,12,128	1/1:0,6:6:18:189,18,0	0/0:1,0:1:3:0,3,33	1/1:0,8:8:21:228,21,0	0/1:4,4:8:99:100,0,99	0/0:19,0:19:57:0,57,565	0/0:2,0:2:6:0,6,65	1/1:0,1:1:3:22,3,0	1/1:0,14:14:42:432,42,0	1/1:0,11:11:30:324,30,0	0/0:17,0:17:45:0,45,482	0/0:14,0:14:42:0,42,419	0/0:15,0:15:42:0,42,430	0/0:7,0:7:21:0,21,208	0/0:11,0:11:33:0,33,330	0/0:3,0:3:9:0,9,93	1/1:0,3:3:9:95,9,0	1/1:0,1:1:3:31,3,0	1/1:0,4:4:12:129,12,0	1/1:0,2:2:6:60,6,0	1/1:0,4:4:12:129,12,0	1/1:0,1:1:3:31,3,0	0/0:7,0:7:21:0,21,207	0/0:8,0:8:24:0,24,238	0/0:2,0:2:6:0,6,58	1/1:0,4:4:12:124,12,0	0/0:6,0:6:18:0,18,184	0/0:4,0:4:12:0,12,121	0/0:2,0:2:6:0,6,58	0/0:6,0:6:18:0,18,182	0/0:4,0:4:12:0,12,118	1/1:0,5:5:12:138,12,0	0/0:6,0:6:18:0,18,178	0/0:4,0:4:12:0,12,122	1/1:0,2:2:6:62,6,0	1/1:0,1:1:3:31,3,0	./.:.:.:.:.	1/1:0,2:2:6:61,6,0	1/1:0,8:8:24:247,24,0	1/1:0,1:1:3:33,3,0	0/0:1,0:1:3:0,3,28	0/0:3,0:3:9:0,9,86	0/0:3,0:3:6:0,6,57	0/0:1,0:1:3:0,3,23	1/1:0,1:1:3:31,3,0	./.:.:.:.:.	0/0:3,0:3:9:0,9,89	1/1:0,1:1:3:31,3,0	0/0:3,0:3:9:0,9,91	1/1:0,1:1:3:32,3,0	0/0:1,0:1:3:0,3,29	0/1:4,1:5:17:17,0,106	./.:.:.:.:.	0/0:1,0:1:3:0,3,30	0/0:7,0:7:21:0,21,206	0/0:6,0:6:18:0,18,181	0/0:5,0:5:15:0,15,145	./.:.:.:.:.	0/0:2,0:2:6:0,6,65	0/0:2,0:2:6:0,6,61	0/0:2,0:2:6:0,6,61	0/0:3,0:3:9:0,9,93	0/0:4,0:4:12:0,12,123	0/0:4,0:4:12:0,12,122	0/0:2,0:2:3:0,3,45	0/0:4,0:4:9:0,9,104	0/0:3,0:3:9:0,9,88	0/0:14,0:14:42:0,42,426	0/0:1,0:1:3:0,3,32	0/0:1,0:1:3:0,3,32	0/0:1,0:1:3:0,3,31	1/1:0,2:2:6:63,6,0	1/1:0,6:6:18:186,18,0	0/0:3,0:3:9:0,9,93	1/1:0,6:6:18:175,18,0	0/0:4,0:4:12:0,12,117	1/1:0,3:3:9:93,9,0	0/0:4,0:4:12:0,12,120	0/0:4,0:4:12:0,12,122	0/0:9,0:9:27:0,27,262	0/0:5,0:5:15:0,15,148	0/0:4,0:4:12:0,12,122	1/1:0,1:1:3:31,3,0	./.:.:.:.:.	0/0:3,0:3:9:0,9,88	0/0:2,0:2:6:0,6,60	1/1:0,3:3:9:95,9,0	0/0:2,0:2:6:0,6,61	0/0:3,0:3:9:0,9,89	1/1:0,5:5:15:155,15,0	1/1:0,5:5:15:159,15,0	./.:.:.:.:.	1/1:0,1:1:3:30,3,0	0/0:19,0:19:42:0,42,493	0/0:6,0:6:18:0,18,184	0/0:4,0:4:9:0,9,105	./.:.:.:.:.	1/1:0,2:2:3:45,3,0	0/0:2,0:2:3:0,3,45	1/1:0,6:6:9:120,9,0	0/0:10,0:10:21:0,21,253	0/0:4,0:4:6:0,6,89	1/1:0,2:2:3:45,3,0	0/0:26,0:26:75:0,75,809
chr0	134692183	.	T	C	1843.73	.	AC=61;AF=0.270;AN=226;BaseQRankSum=-8.157;DP=664;Dels=0.00;FS=2.650;HaplotypeScore=0.0888;InbreedingCoeff=0.6675;MLEAC=48;MLEAF=0.212;MQ=58.93;MQ0=0;MQRankSum=-0.398;QD=21.19;ReadPosRankSum=5.896	GT:AD:DP:GQ:PL	./.:.:.:.:.	0/0:25,0:25:69:0,69,735	0/0:9,0:9:24:0,24,264	1/1:0,11:11:33:325,33,0	0/0:7,0:7:21:0,21,216	1/1:0,3:3:9:88,9,0	0/0:22,0:22:66:0,66,671	0/0:4,0:4:12:0,12,128	./.:.:.:.:.	1/1:0,3:3:9:91,9,0	./.:.:.:.:.	0/0:12,0:12:30:0,30,326	0/0:14,0:14:39:0,39,421	0/0:2,0:2:6:0,6,65	0/0:17,0:17:48:0,48,520	1/1:0,2:2:6:58,6,0	0/0:24,0:24:66:0,66,723	0/0:1,0:1:3:0,3,33	1/1:0,5:5:12:134,12,0	./.:.:.:.:.	./.:.:.:.:.	1/1:0,4:4:12:119,12,0	0/0:12,0:12:33:0,33,359	0/0:24,0:24:63:0,63,707	./.:.:.:.:.	0/0:18,0:18:51:0,51,541	0/0:14,0:14:39:0,39,412	./.:.:.:.:.	0/0:1,0:1:3:0,3,34	0/0:18,0:18:51:0,51,538	0/0:6,0:6:18:0,18,187	0/0:2,0:2:6:0,6,67	0/0:14,0:14:42:0,42,446	0/0:3,0:3:9:0,9,97	1/1:0,3:3:9:89,9,0	0/0:1,0:1:3:0,3,32	1/1:0,1:1:3:32,3,0	0/1:8,3:11:59:59,0,207	0/0:20,0:20:57:0,57,614	0/0:1,0:1:3:0,3,32	1/1:0,1:1:3:22,3,0	1/1:0,3:3:9:93,9,0	1/1:0,1:1:3:29,3,0	0/0:13,0:13:36:0,36,391	0/0:12,0:12:33:0,33,352	0/0:14,0:14:39:0,39,425	0/0:11,0:11:30:0,30,326	0/0:10,0:10:30:0,30,316	0/0:2,0:2:6:0,6,61	1/1:0,2:2:6:60,6,0	1/1:0,1:1:3:30,3,0	1/1:0,1:1:3:30,3,0	./.:.:.:.:.	1/1:0,3:3:9:89,9,0	./.:.:.:.:.	0/0:4,0:4:12:0,12,130	0/0:7,0:7:21:0,21,213	0/0:6,0:6:18:0,18,184	1/1:0,3:3:9:92,9,0	0/0:6,0:6:18:0,18,178	0/0:6,0:6:18:0,18,187	0/0:1,0:1:3:0,3,30	0/0:6,0:6:18:0,18,184	0/0:3,0:3:9:0,9,95	1/1:0,1:1:3:28,3,0	0/0:9,0:9:27:0,27,269	0/0:2,0:2:6:0,6,63	./.:.:.:.:.	1/1:0,1:1:3:30,3,0	./.:.:.:.:.	1/1:0,1:1:3:31,3,0	1/1:0,3:3:9:89,9,0	1/1:0,1:1:3:30,3,0	0/0:1,0:1:3:0,3,31	0/0:3,0:3:9:0,9,94	0/0:3,0:3:9:0,9,95	0/0:2,0:2:6:0,6,64	./.:.:.:.:.	./.:.:.:.:.	0/0:3,0:3:9:0,9,88	./.:.:.:.:.	0/0:4,0:4:9:0,9,107	./.:.:.:.:.	0/0:1,0:1:3:0,3,31	0/0:2,0:2:6:0,6,62	./.:.:.:.:.	0/0:3,0:3:9:0,9,94	0/0:5,0:5:15:0,15,159	0/0:6,0:6:18:0,18,184	0/0:4,0:4:12:0,12,128	./.:.:.:.:.	0/0:7,0:7:21:0,21,219	./.:.:.:.:.	0/0:2,0:2:6:0,6,60	0/0:4,0:4:12:0,12,126	0/0:5,0:5:15:0,15,157	0/0:3,0:3:9:0,9,97	0/0:1,0:1:3:0,3,32	0/0:4,0:4:9:0,9,109	0/0:2,0:2:6:0,6,67	0/0:11,0:11:33:0,33,345	0/0:1,0:1:3:0,3,31	0/0:2,0:2:6:0,6,63	0/0:1,0:1:3:0,3,31	./.:.:.:.:.	1/1:0,2:2:6:61,6,0	./.:.:.:.:.	1/1:0,4:4:12:121,12,0	0/0:6,0:6:18:0,18,186	1/1:0,2:2:6:59,6,0	0/0:6,0:6:18:0,18,185	0/0:6,0:6:18:0,18,192	0/0:5,0:5:15:0,15,152	0/0:4,0:4:12:0,12,126	0/0:2,0:2:6:0,6,63	./.:.:.:.:.	0/0:2,0:2:6:0,6,60	0/0:2,0:2:6:0,6,62	0/0:6,0:6:18:0,18,178	1/1:0,2:2:6:58,6,0	0/0:4,0:4:12:0,12,123	0/0:3,0:3:9:0,9,95	1/1:0,2:2:6:59,6,0	1/1:0,4:4:12:121,12,0	./.:.:.:.:.	1/1:0,1:1:3:30,3,0	0/0:13,0:13:33:0,33,373	0/0:6,0:6:18:0,18,189	0/0:3,0:3:6:0,6,75	./.:.:.:.:.	1/1:0,2:2:3:45,3,0	0/0:6,0:6:12:0,12,152	1/1:0,3:3:6:74,6,0	0/0:10,0:10:18:0,18,220	0/0:4,0:4:6:0,6,89	./.:.:.:.:.	0/0:25,0:25:72:0,72,828
chr0	134692186	.	T	A	1828.55	.	AC=61;AF=0.270;AN=226;BaseQRankSum=-5.973;DP=673;Dels=0.00;FS=2.043;HaplotypeScore=0.1410;InbreedingCoeff=0.6736;MLEAC=47;MLEAF=0.208;MQ=58.95;MQ0=0;MQRankSum=-3.569;QD=21.26;ReadPosRankSum=6.282	GT:AD:DP:GQ:PL	./.:.:.:.:.	0/0:25,0:26:69:0,69,744	0/0:10,0:10:27:0,27,301	1/1:0,10:10:30:299,30,0	0/0:7,0:7:21:0,21,220	1/1:0,3:3:9:90,9,0	0/0:24,0:24:72:0,72,727	0/0:4,0:4:12:0,12,128	0/0:1,0:1:3:0,3,25	1/1:0,3:3:9:90,9,0	./.:.:.:.:.	0/0:10,0:10:24:0,24,275	0/0:13,0:13:36:0,36,388	0/0:2,0:2:6:0,6,65	0/0:18,0:18:51:0,51,552	1/1:0,2:2:6:59,6,0	0/0:23,0:23:66:0,66,701	0/0:1,0:1:3:0,3,33	1/1:0,5:5:12:135,12,0	./.:.:.:.:.	./.:.:.:.:.	1/1:0,4:4:12:119,12,0	0/0:14,0:14:36:0,36,409	0/0:23,0:23:63:0,63,695	./.:.:.:.:.	0/0:19,0:19:51:0,51,543	0/0:14,0:14:39:0,39,418	./.:.:.:.:.	0/0:1,0:1:3:0,3,33	0/0:18,0:18:51:0,51,543	0/0:5,0:5:15:0,15,158	0/0:2,0:2:6:0,6,69	0/0:15,0:15:45:0,45,467	0/0:3,0:3:9:0,9,98	1/1:0,3:3:9:88,9,0	0/0:1,0:1:3:0,3,32	1/1:0,1:1:3:32,3,0	0/1:8,3:11:58:58,0,208	0/0:20,0:20:57:0,57,600	0/0:1,0:1:3:0,3,32	1/1:0,1:1:3:22,3,0	1/1:0,3:3:9:93,9,0	1/1:0,1:1:3:30,3,0	0/0:12,0:12:33:0,33,357	0/0:13,0:13:36:0,36,376	0/0:17,0:17:45:0,45,500	0/0:12,0:12:33:0,33,357	0/0:8,0:8:24:0,24,269	0/0:4,0:4:9:0,9,108	1/1:0,2:2:6:59,6,0	1/1:0,1:1:3:30,3,0	1/1:0,1:1:3:32,3,0	./.:.:.:.:.	1/1:0,3:3:9:91,9,0	./.:.:.:.:.	0/0:4,0:4:12:0,12,128	0/0:6,0:6:18:0,18,187	0/0:5,0:5:15:0,15,153	1/1:0,3:3:9:93,9,0	0/0:5,0:5:15:0,15,148	0/0:6,0:6:18:0,18,182	./.:.:.:.:.	0/0:6,0:6:18:0,18,178	0/0:3,0:3:9:0,9,95	1/1:0,1:1:3:31,3,0	0/0:9,0:9:27:0,27,281	0/0:2,0:2:6:0,6,63	./.:.:.:.:.	1/1:0,1:1:3:29,3,0	./.:.:.:.:.	1/1:0,1:1:3:32,3,0	1/1:0,3:3:9:90,9,0	1/1:0,1:1:3:30,3,0	0/0:2,0:2:6:0,6,61	0/0:3,0:3:9:0,9,96	0/0:3,0:3:9:0,9,98	0/0:2,0:2:6:0,6,64	./.:.:.:.:.	./.:.:.:.:.	0/0:3,0:3:9:0,9,91	./.:.:.:.:.	0/0:3,0:3:6:0,6,78	./.:.:.:.:.	0/0:2,0:2:6:0,6,59	0/0:2,0:2:6:0,6,60	./.:.:.:.:.	0/0:4,0:4:12:0,12,121	0/0:5,0:5:15:0,15,162	0/0:7,0:7:21:0,21,214	0/0:5,0:5:15:0,15,154	./.:.:.:.:.	0/0:7,0:7:21:0,21,216	./.:.:.:.:.	0/0:2,0:2:6:0,6,62	0/0:4,0:4:12:0,12,126	0/0:5,0:5:15:0,15,160	0/0:3,0:3:9:0,9,97	0/0:1,0:1:3:0,3,32	0/0:4,0:4:9:0,9,110	0/0:2,0:2:6:0,6,68	0/0:11,0:11:33:0,33,344	0/0:1,0:1:3:0,3,31	0/0:2,0:2:6:0,6,63	0/0:1,0:1:3:0,3,32	./.:.:.:.:.	1/1:0,2:2:6:62,6,0	./.:.:.:.:.	1/1:0,4:4:12:117,12,0	0/0:6,0:6:18:0,18,186	1/1:0,2:2:6:58,6,0	0/0:8,0:8:21:0,21,235	0/0:6,0:6:18:0,18,189	0/0:4,0:4:12:0,12,126	0/0:3,0:3:9:0,9,95	0/0:2,0:2:6:0,6,65	./.:.:.:.:.	0/0:2,0:2:6:0,6,63	0/0:3,0:3:9:0,9,93	0/0:6,0:6:18:0,18,186	1/1:0,2:2:6:58,6,0	0/0:4,0:4:12:0,12,121	0/0:3,0:3:9:0,9,98	1/1:0,2:2:6:61,6,0	1/1:0,4:4:12:122,12,0	./.:.:.:.:.	1/1:0,1:1:3:31,3,0	0/0:13,0:13:33:0,33,372	0/0:6,0:6:18:0,18,191	0/0:3,0:3:6:0,6,77	./.:.:.:.:.	1/1:0,2:2:3:45,3,0	0/0:6,0:6:12:0,12,153	1/1:0,3:3:6:76,6,0	0/0:11,0:11:21:0,21,262	0/0:4,0:4:6:0,6,89	./.:.:.:.:.	0/0:25,0:25:72:0,72,823
chr0	134692189	.	G	A	1807.86	.	AC=59;AF=0.266;AN=222;BaseQRankSum=-2.793;DP=660;Dels=0.00;FS=0.445;HaplotypeScore=0.1375;InbreedingCoeff=0.6751;MLEAC=46;MLEAF=0.207;MQ=58.93;MQ0=0;MQRankSum=0.308;QD=21.27;ReadPosRankSum=5.418	GT:AD:DP:GQ:PL	./.:.:.:.:.	0/0:26,0:26:72:0,72,763	0/0:10,0:10:27:0,27,303	1/1:0,9:10:27:266,27,0	0/0:7,0:7:21:0,21,223	1/1:0,3:3:9:91,9,0	0/0:22,0:22:66:0,66,674	0/0:4,0:4:12:0,12,128	./.:.:.:.:.	1/1:0,3:3:9:90,9,0	./.:.:.:.:.	0/0:10,0:10:24:0,24,272	0/0:13,0:13:39:0,39,400	0/0:2,0:2:6:0,6,67	0/0:18,0:18:51:0,51,539	1/1:0,2:2:6:58,6,0	0/0:23,0:23:63:0,63,677	0/0:1,0:1:3:0,3,34	1/1:0,5:5:12:135,12,0	./.:.:.:.:.	./.:.:.:.:.	1/1:0,4:4:12:118,12,0	0/0:14,0:14:36:0,36,405	0/0:23,0:23:60:0,60,650	./.:.:.:.:.	0/0:20,0:20:57:0,57,601	0/0:15,0:15:42:0,42,442	./.:.:.:.:.	0/0:1,0:1:3:0,3,33	0/0:17,0:17:45:0,45,491	0/0:5,0:5:15:0,15,154	0/0:2,0:2:6:0,6,69	0/0:15,0:15:45:0,45,449	0/0:3,0:3:9:0,9,97	1/1:0,3:3:9:94,9,0	0/0:1,0:1:3:0,3,31	1/1:0,1:1:3:32,3,0	0/1:8,3:11:62:62,0,171	0/0:19,0:19:54:0,54,554	0/0:1,0:1:3:0,3,31	./.:.:.:.:.	1/1:0,3:3:9:95,9,0	1/1:0,1:1:3:30,3,0	0/0:12,0:12:33:0,33,354	0/0:13,0:13:36:0,36,381	0/0:17,0:17:45:0,45,480	0/0:13,0:13:36:0,36,383	0/0:8,0:8:24:0,24,269	0/0:4,0:4:9:0,9,106	1/1:0,2:2:6:59,6,0	1/1:0,1:1:3:32,3,0	1/1:0,1:1:3:31,3,0	./.:.:.:.:.	1/1:0,3:3:9:90,9,0	./.:.:.:.:.	0/0:4,0:4:12:0,12,126	0/0:6,0:6:18:0,18,183	0/0:5,0:5:15:0,15,152	1/1:0,3:3:9:94,9,0	0/0:4,0:4:12:0,12,120	0/0:6,0:6:18:0,18,182	./.:.:.:.:.	0/0:4,0:4:12:0,12,118	0/0:2,0:2:6:0,6,65	1/1:0,1:1:3:31,3,0	0/0:6,0:6:18:0,18,184	0/0:2,0:2:6:0,6,61	./.:.:.:.:.	1/1:0,1:1:3:29,3,0	./.:.:.:.:.	1/1:0,1:1:3:32,3,0	1/1:0,3:3:9:93,9,0	1/1:0,1:1:3:31,3,0	0/0:3,0:3:9:0,9,87	0/0:3,0:3:9:0,9,97	0/0:3,0:3:9:0,9,99	0/0:2,0:2:6:0,6,58	./.:.:.:.:.	./.:.:.:.:.	0/0:3,0:3:9:0,9,90	./.:.:.:.:.	0/0:3,0:3:6:0,6,74	./.:.:.:.:.	0/0:3,0:3:9:0,9,96	0/0:2,0:2:6:0,6,61	./.:.:.:.:.	0/0:3,0:3:9:0,9,96	0/0:5,0:5:15:0,15,164	0/0:7,0:7:21:0,21,217	0/0:6,1:7:18:0,18,168	./.:.:.:.:.	0/0:7,0:7:21:0,21,209	./.:.:.:.:.	0/0:2,0:2:6:0,6,60	0/0:4,0:4:12:0,12,124	0/0:5,0:5:15:0,15,156	0/0:3,0:3:9:0,9,93	0/0:1,0:1:3:0,3,31	0/0:4,0:4:9:0,9,110	0/0:2,0:2:6:0,6,67	0/0:11,0:11:33:0,33,339	0/0:1,0:1:3:0,3,30	0/0:2,0:2:6:0,6,59	0/0:1,0:1:3:0,3,32	./.:.:.:.:.	1/1:0,2:2:6:62,6,0	./.:.:.:.:.	1/1:0,4:4:12:118,12,0	0/0:6,0:6:18:0,18,189	1/1:0,2:2:6:62,6,0	0/0:8,0:8:21:0,21,227	0/0:6,0:6:18:0,18,195	0/0:3,0:3:9:0,9,93	0/0:2,0:2:6:0,6,59	0/0:2,0:2:6:0,6,61	./.:.:.:.:.	0/0:2,0:2:6:0,6,61	0/0:3,0:3:9:0,9,95	0/0:5,0:5:15:0,15,155	1/1:0,2:2:6:60,6,0	0/0:3,0:3:9:0,9,89	0/0:3,0:3:9:0,9,94	1/1:0,2:2:6:65,6,0	1/1:0,4:4:12:121,12,0	./.:.:.:.:.	1/1:0,1:1:3:31,3,0	0/0:11,0:11:30:0,30,321	0/0:6,0:6:18:0,18,183	0/0:3,0:3:6:0,6,77	./.:.:.:.:.	1/1:0,2:2:3:45,3,0	0/0:6,0:6:12:0,12,153	1/1:0,3:3:6:76,6,0	0/0:11,0:11:21:0,21,266	0/0:4,0:4:6:0,6,89	./.:.:.:.:.	0/0:25,0:25:72:0,72,815
chr0	134692193	.	C	A	1825.13	.	AC=59;AF=0.263;AN=224;BaseQRankSum=-4.105;DP=630;Dels=0.00;FS=3.369;HaplotypeScore=0.1421;InbreedingCoeff=0.6586;MLEAC=46;MLEAF=0.205;MQ=58.90;MQ0=0;MQRankSum=-2.970;QD=21.99;ReadPosRankSum=4.089	GT:AD:DP:GQ:PL	./.:.:.:.:.	0/0:24,0:24:69:0,69,751	0/0:10,0:10:27:0,27,295	1/1:0,10:10:27:272,27,0	0/0:7,0:7:21:0,21,223	1/1:0,3:3:9:93,9,0	0/0:20,0:21:60:0,60,630	0/0:3,0:3:9:0,9,101	0/0:1,0:1:3:0,3,29	1/1:0,3:3:9:92,9,0	./.:.:.:.:.	0/0:11,0:11:27:0,27,311	0/0:11,0:11:33:0,33,348	0/0:2,0:2:6:0,6,67	0/0:16,0:16:45:0,45,473	1/1:0,2:2:6:59,6,0	0/0:19,0:19:51:0,51,564	0/0:1,0:1:3:0,3,34	1/1:0,5:5:12:139,12,0	./.:.:.:.:.	./.:.:.:.:.	1/1:0,4:4:12:125,12,0	0/0:14,0:14:36:0,36,408	0/0:22,0:22:60:0,60,641	./.:.:.:.:.	0/0:19,0:19:54:0,54,585	0/0:15,0:15:42:0,42,457	./.:.:.:.:.	0/0:1,0:1:3:0,3,35	0/0:18,0:18:45:0,45,514	0/0:6,0:6:18:0,18,189	0/0:2,0:2:6:0,6,59	0/0:14,0:14:39:0,39,415	0/0:4,0:4:12:0,12,133	1/1:0,3:3:9:96,9,0	0/0:1,0:1:3:0,3,33	1/1:0,1:1:3:32,3,0	0/1:7,3:10:63:63,0,171	0/0:13,0:13:36:0,36,398	0/0:1,0:1:3:0,3,32	./.:.:.:.:.	1/1:0,3:3:9:98,9,0	1/1:0,1:1:3:30,3,0	0/0:11,0:11:33:0,33,351	0/0:11,0:11:33:0,33,356	0/0:14,0:14:36:0,36,415	0/0:12,0:12:33:0,33,354	0/0:8,0:8:24:0,24,255	0/0:4,0:4:9:0,9,109	1/1:0,2:2:6:61,6,0	1/1:0,1:1:3:32,3,0	1/1:0,1:1:3:32,3,0	./.:.:.:.:.	1/1:0,3:3:9:91,9,0	./.:.:.:.:.	0/0:4,0:4:12:0,12,128	0/0:6,0:6:18:0,18,184	0/0:5,0:5:15:0,15,159	1/1:0,2:2:6:63,6,0	0/0:4,0:4:12:0,12,124	0/0:5,0:5:15:0,15,153	./.:.:.:.:.	0/0:4,0:4:12:0,12,130	0/0:3,0:3:9:0,9,92	1/1:0,1:1:3:32,3,0	0/0:5,0:5:15:0,15,158	0/0:2,0:2:6:0,6,65	./.:.:.:.:.	1/1:0,1:1:3:30,3,0	./.:.:.:.:.	1/1:0,1:1:3:32,3,0	1/1:0,3:3:9:95,9,0	1/1:0,1:1:3:31,3,0	0/0:4,0:4:12:0,12,128	0/0:4,0:4:9:0,9,111	0/0:3,0:3:9:0,9,97	0/0:1,0:1:3:0,3,32	./.:.:.:.:.	./.:.:.:.:.	0/0:3,0:3:9:0,9,92	./.:.:.:.:.	0/0:2,0:2:3:0,3,45	./.:.:.:.:.	0/0:3,0:3:9:0,9,98	0/0:2,0:2:6:0,6,61	./.:.:.:.:.	0/0:3,0:3:9:0,9,96	0/0:7,0:7:21:0,21,216	0/0:7,0:7:21:0,21,223	0/0:7,0:7:21:0,21,210	./.:.:.:.:.	0/0:8,0:8:24:0,24,249	./.:.:.:.:.	0/0:2,0:2:6:0,6,64	0/0:3,0:3:9:0,9,95	0/0:5,0:5:15:0,15,154	0/0:3,0:3:9:0,9,98	0/0:1,0:1:3:0,3,32	0/0:4,0:4:9:0,9,112	0/0:2,0:2:6:0,6,66	0/0:13,0:13:39:0,39,413	0/0:1,0:1:3:0,3,32	0/0:2,0:2:6:0,6,63	0/0:1,0:1:3:0,3,32	./.:.:.:.:.	1/1:0,2:2:6:65,6,0	./.:.:.:.:.	1/1:0,4:4:12:119,12,0	0/0:5,0:5:15:0,15,160	1/1:0,2:2:6:60,6,0	0/0:7,0:7:18:0,18,206	0/0:5,0:5:15:0,15,165	0/0:2,0:2:6:0,6,65	0/0:2,0:2:6:0,6,58	0/0:2,0:2:6:0,6,63	./.:.:.:.:.	0/0:2,0:2:6:0,6,62	0/0:2,0:2:6:0,6,65	0/0:5,0:5:15:0,15,156	1/1:0,2:2:6:63,6,0	0/0:3,0:3:9:0,9,92	0/0:2,0:2:6:0,6,63	1/1:0,2:2:6:64,6,0	1/1:0,4:4:12:127,12,0	./.:.:.:.:.	1/1:0,1:1:3:32,3,0	0/0:10,0:10:24:0,24,269	0/0:6,0:6:18:0,18,188	0/0:3,0:3:6:0,6,75	./.:.:.:.:.	1/1:0,2:2:3:44,3,0	0/0:6,0:6:12:0,12,153	1/1:0,3:3:6:76,6,0	0/0:11,0:11:21:0,21,273	0/0:4,0:4:6:0,6,89	./.:.:.:.:.	0/0:24,0:25:63:0,63,714
chr0	134692195	.	T	C	1848.17	.	AC=59;AF=0.263;AN=224;BaseQRankSum=-1.364;DP=621;Dels=0.00;FS=2.703;HaplotypeScore=0.1155;InbreedingCoeff=0.6641;MLEAC=46;MLEAF=0.205;MQ=58.93;MQ0=0;MQRankSum=-0.947;QD=22.54;ReadPosRankSum=3.023	GT:AD:DP:GQ:PL	./.:.:.:.:.	0/0:23,0:23:66:0,66,702	0/0:7,0:7:18:0,18,201	1/1:0,10:10:30:302,30,0	0/0:8,0:8:24:0,24,233	1/1:0,3:3:9:87,9,0	0/0:21,0:21:63:0,63,643	0/0:3,0:3:9:0,9,100	0/0:1,0:1:3:0,3,25	1/1:0,3:3:9:96,9,0	./.:.:.:.:.	0/0:11,0:11:27:0,27,310	0/0:11,0:11:33:0,33,343	0/0:2,0:2:6:0,6,65	0/0:15,0:15:42:0,42,443	1/1:0,2:2:6:58,6,0	0/0:20,0:20:54:0,54,582	0/0:1,0:1:3:0,3,34	1/1:0,5:5:12:138,12,0	./.:.:.:.:.	./.:.:.:.:.	1/1:0,4:4:12:123,12,0	0/0:13,0:13:33:0,33,370	0/0:21,0:21:60:0,60,634	./.:.:.:.:.	0/0:18,0:18:48:0,48,503	0/0:15,0:15:42:0,42,448	./.:.:.:.:.	0/0:1,0:1:3:0,3,32	0/0:17,0:17:42:0,42,477	0/0:6,0:6:18:0,18,189	0/0:2,0:2:6:0,6,63	0/0:14,0:14:42:0,42,436	0/0:5,0:5:15:0,15,157	1/1:0,3:3:9:94,9,0	0/0:1,0:1:3:0,3,31	1/1:0,1:1:3:32,3,0	0/1:6,3:9:66:66,0,145	0/0:13,0:13:36:0,36,389	0/0:3,0:3:9:0,9,84	./.:.:.:.:.	1/1:0,3:3:9:100,9,0	1/1:0,1:1:3:30,3,0	0/0:11,0:11:33:0,33,341	0/0:11,0:11:33:0,33,339	0/0:14,0:14:36:0,36,395	0/0:12,0:12:33:0,33,351	0/0:7,0:7:21:0,21,236	0/0:4,0:4:9:0,9,102	1/1:0,2:2:6:62,6,0	1/1:0,1:1:3:29,3,0	1/1:0,1:1:3:30,3,0	./.:.:.:.:.	1/1:0,3:3:9:89,9,0	./.:.:.:.:.	0/0:3,0:3:9:0,9,94	0/0:6,0:6:18:0,18,184	0/0:5,0:5:15:0,15,155	1/1:0,2:2:6:63,6,0	0/0:4,0:4:12:0,12,120	0/0:5,0:5:15:0,15,153	./.:.:.:.:.	0/0:4,0:4:12:0,12,122	0/0:3,0:3:9:0,9,93	1/1:0,1:1:3:31,3,0	0/0:6,0:6:18:0,18,188	0/0:3,0:3:9:0,9,91	./.:.:.:.:.	1/1:0,1:1:3:31,3,0	./.:.:.:.:.	1/1:0,1:1:3:33,3,0	1/1:0,3:3:9:96,9,0	1/1:0,1:1:3:30,3,0	0/0:4,0:4:12:0,12,130	0/0:4,0:4:9:0,9,108	0/0:3,0:3:9:0,9,93	0/0:1,0:1:3:0,3,32	./.:.:.:.:.	./.:.:.:.:.	0/0:3,0:3:9:0,9,92	./.:.:.:.:.	0/0:2,0:2:3:0,3,45	./.:.:.:.:.	0/0:3,0:3:9:0,9,95	0/0:2,0:2:6:0,6,62	./.:.:.:.:.	0/0:3,0:3:9:0,9,96	0/0:6,0:6:18:0,18,195	0/0:7,0:7:21:0,21,221	0/0:8,0:8:24:0,24,252	./.:.:.:.:.	0/0:8,0:8:24:0,24,250	./.:.:.:.:.	0/0:2,0:2:6:0,6,62	0/0:3,0:3:9:0,9,97	0/0:5,0:5:15:0,15,158	0/0:3,0:3:9:0,9,96	0/0:1,0:1:3:0,3,31	0/0:4,0:4:9:0,9,108	0/0:2,0:2:6:0,6,61	0/0:13,0:13:39:0,39,401	0/0:1,0:1:3:0,3,30	0/0:2,0:2:6:0,6,59	0/0:1,0:1:3:0,3,31	./.:.:.:.:.	1/1:0,2:2:6:63,6,0	./.:.:.:.:.	1/1:0,4:4:12:124,12,0	0/0:5,0:5:15:0,15,161	1/1:0,2:2:6:59,6,0	0/0:7,0:7:18:0,18,200	0/0:5,0:5:15:0,15,162	0/0:2,0:2:6:0,6,65	0/0:2,0:2:6:0,6,64	0/0:2,0:2:6:0,6,66	./.:.:.:.:.	0/0:2,0:2:6:0,6,61	0/0:2,0:2:6:0,6,63	0/0:5,0:5:15:0,15,150	1/1:0,2:2:6:62,6,0	0/0:3,0:3:9:0,9,89	0/0:2,0:2:6:0,6,61	1/1:0,2:2:6:66,6,0	1/1:0,4:4:12:127,12,0	./.:.:.:.:.	1/1:0,1:1:3:30,3,0	0/0:9,0:9:27:0,27,280	0/0:6,0:6:18:0,18,185	0/0:3,0:3:6:0,6,75	./.:.:.:.:.	1/1:0,2:2:3:45,3,0	0/0:6,0:6:12:0,12,151	1/1:0,3:3:6:76,6,0	0/0:11,0:11:21:0,21,271	0/0:4,0:4:6:0,6,89	./.:.:.:.:.	0/0:22,0:22:66:0,66,762
chr0	134692212	.	T	C	3046.71	.	AC=67;AF=0.282;AN=238;BaseQRankSum=-4.824;DP=753;Dels=0.00;FS=68.740;HaplotypeScore=0.0791;InbreedingCoeff=0.7011;MLEAC=57;MLEAF=0.239;MQ=58.65;MQ0=0;MQRankSum=-9.610;QD=23.62;ReadPosRankSum=-0.273	GT:AD:DP:GQ:PL	./.:.:.:.:.	0/0:24,0:24:66:0,66,690	0/0:9,0:9:24:0,24,259	1/1:0,17:17:51:491,51,0	0/0:9,0:9:27:0,27,273	1/1:0,6:6:18:183,18,0	0/0:23,0:23:63:0,63,642	0/0:1,0:1:3:0,3,34	./.:.:.:.:.	1/1:0,7:7:21:213,21,0	./.:.:.:.:.	0/0:10,0:10:24:0,24,275	0/0:19,0:19:57:0,57,568	0/0:2,0:2:6:0,6,62	0/0:21,0:21:54:0,54,583	1/1:0,3:3:9:89,9,0	0/0:24,0:24:60:0,60,664	0/0:1,0:1:3:0,3,30	1/1:0,6:6:12:150,12,0	1/1:0,2:2:6:58,6,0	./.:.:.:.:.	1/1:0,9:9:27:271,27,0	0/0:13,0:13:33:0,33,372	0/0:18,0:18:51:0,51,531	./.:.:.:.:.	0/0:18,0:18:51:0,51,537	0/0:20,0:20:57:0,57,596	./.:.:.:.:.	0/0:1,0:1:3:0,3,32	0/0:25,0:25:60:0,60,680	0/0:4,0:4:12:0,12,130	0/0:1,0:1:3:0,3,33	0/0:21,0:21:63:0,63,644	0/0:4,0:4:12:0,12,118	1/1:0,6:6:15:162,15,0	0/0:2,0:2:6:0,6,59	1/1:0,5:5:15:148,15,0	0/1:8,4:12:91:91,0,182	0/0:18,0:18:51:0,51,529	0/0:3,0:3:9:0,9,97	0/0:1,0:1:3:0,3,33	1/1:0,5:5:15:147,15,0	1/1:0,3:3:9:89,9,0	0/0:12,0:12:36:0,36,371	0/0:8,0:8:24:0,24,240	0/0:18,0:18:48:0,48,512	0/0:18,0:18:48:0,48,532	0/0:6,0:6:18:0,18,203	0/0:3,0:3:6:0,6,72	1/1:0,2:2:6:63,6,0	1/1:0,1:1:3:28,3,0	1/1:0,1:1:3:31,3,0	./.:.:.:.:.	1/1:0,4:4:12:122,12,0	./.:.:.:.:.	0/0:6,0:6:18:0,18,187	0/0:7,0:7:21:0,21,207	0/0:6,0:6:18:0,18,185	1/1:0,1:1:3:31,3,0	0/0:4,0:4:12:0,12,122	0/0:7,0:7:21:0,21,210	0/0:1,0:1:3:0,3,32	0/0:7,0:7:21:0,21,219	0/0:2,0:2:6:0,6,61	1/1:0,2:2:6:61,6,0	0/0:6,0:6:18:0,18,185	0/0:3,0:3:9:0,9,89	1/1:0,1:1:3:29,3,0	1/1:0,2:2:6:63,6,0	./.:.:.:.:.	1/1:0,3:3:9:92,9,0	./.:.:.:.:.	1/1:0,1:1:3:30,3,0	0/0:4,0:4:12:0,12,124	0/0:4,0:4:9:0,9,109	0/0:4,0:4:12:0,12,131	0/0:2,0:2:6:0,6,61	./.:.:.:.:.	./.:.:.:.:.	0/0:4,0:4:12:0,12,122	1/1:0,1:1:3:30,3,0	0/0:2,0:2:3:0,3,45	./.:.:.:.:.	0/0:4,0:4:12:0,12,126	0/0:2,0:2:6:0,6,63	./.:.:.:.:.	0/0:5,0:5:12:0,12,137	0/0:5,0:5:15:0,15,153	0/0:10,0:10:30:0,30,316	0/0:9,0:9:24:0,24,259	0/0:1,0:1:3:0,3,32	0/0:9,0:9:24:0,24,247	0/0:2,0:2:6:0,6,62	0/0:1,0:1:3:0,3,31	0/0:6,0:6:18:0,18,187	0/0:2,0:2:6:0,6,63	0/0:4,0:4:12:0,12,124	0/0:2,0:2:6:0,6,61	0/0:5,0:5:12:0,12,139	0/0:2,0:2:6:0,6,61	0/0:10,0:10:30:0,30,314	0/0:1,0:1:3:0,3,32	0/0:2,0:2:6:0,6,61	1/1:0,2:2:6:60,6,0	./.:.:.:.:.	1/1:0,3:3:9:87,9,0	0/0:1,0:1:3:0,3,33	1/1:0,6:6:18:188,18,0	0/0:4,0:4:12:0,12,122	1/1:0,4:4:12:118,12,0	0/0:11,0:11:30:0,30,327	0/0:4,0:4:12:0,12,128	0/0:3,0:3:9:0,9,93	0/0:7,0:7:15:0,15,182	0/0:2,0:2:6:0,6,62	./.:.:.:.:.	0/0:3,0:3:9:0,9,96	0/0:2,0:2:6:0,6,61	0/0:6,0:6:18:0,18,189	1/1:0,2:2:6:64,6,0	0/0:4,0:4:12:0,12,125	0/0:4,0:4:12:0,12,126	1/1:0,2:2:6:62,6,0	1/1:0,4:4:12:120,12,0	1/1:0,2:2:6:61,6,0	1/1:0,1:1:3:29,3,0	0/0:9,0:9:24:0,24,243	0/0:8,0:8:24:0,24,250	0/0:3,0:3:6:0,6,76	./.:.:.:.:.	1/1:0,2:2:3:45,3,0	0/0:8,0:8:15:0,15,196	1/1:0,1:1:3:30,3,0	0/0:10,0:10:18:0,18,234	0/0:4,0:4:6:0,6,89	./.:.:.:.:.	0/0:23,0:23:69:0,69,770
chr0	134692213	.	A	G	3000.32	.	AC=67;AF=0.282;AN=238;BaseQRankSum=-3.174;DP=750;Dels=0.00;FS=81.082;HaplotypeScore=0.0724;InbreedingCoeff=0.6999;MLEAC=57;MLEAF=0.239;MQ=58.69;MQ0=0;MQRankSum=-10.365;QD=23.81;ReadPosRankSum=-0.361	GT:AD:DP:GQ:PL	./.:.:.:.:.	0/0:24,0:24:69:0,69,719	0/0:9,0:9:24:0,24,260	1/1:0,16:16:48:463,48,0	0/0:9,0:9:27:0,27,271	1/1:0,6:6:18:186,18,0	0/0:22,1:23:63:0,63,650	0/0:1,0:1:3:0,3,33	./.:.:.:.:.	1/1:0,7:7:21:216,21,0	./.:.:.:.:.	0/0:10,0:10:24:0,24,276	0/0:19,0:19:57:0,57,577	0/0:2,0:2:6:0,6,65	0/0:21,0:21:54:0,54,582	1/1:0,3:3:9:90,9,0	0/0:24,0:24:63:0,63,676	0/0:1,0:1:3:0,3,32	1/1:0,6:6:12:150,12,0	1/1:0,2:2:6:59,6,0	./.:.:.:.:.	1/1:0,9:9:27:271,27,0	0/0:13,0:13:33:0,33,367	0/0:18,0:18:51:0,51,523	./.:.:.:.:.	0/0:18,0:18:48:0,48,496	0/0:20,0:20:54:0,54,574	./.:.:.:.:.	0/0:1,0:1:3:0,3,32	0/0:25,0:25:60:0,60,689	0/0:4,0:4:12:0,12,127	0/0:1,0:1:3:0,3,32	0/0:20,0:20:60:0,60,628	0/0:4,0:4:12:0,12,122	1/1:0,6:6:15:164,15,0	0/0:2,0:2:6:0,6,57	1/1:0,5:5:15:151,15,0	0/1:8,4:12:91:91,0,184	0/0:18,0:18:51:0,51,546	0/0:3,0:3:9:0,9,94	0/0:1,0:1:3:0,3,34	1/1:0,4:4:12:124,12,0	1/1:0,3:3:9:94,9,0	0/0:13,0:13:39:0,39,399	0/0:8,0:8:24:0,24,244	0/0:18,0:18:48:0,48,513	0/0:18,0:18:48:0,48,516	0/0:6,0:6:18:0,18,198	0/0:3,0:3:6:0,6,74	1/1:0,2:2:6:66,6,0	1/1:0,1:1:3:32,3,0	1/1:0,1:1:3:32,3,0	./.:.:.:.:.	1/1:0,4:4:12:120,12,0	./.:.:.:.:.	0/0:6,0:6:18:0,18,189	0/0:6,0:6:18:0,18,185	0/0:6,0:6:18:0,18,184	1/1:0,1:1:3:31,3,0	0/0:4,0:4:12:0,12,120	0/0:7,0:7:21:0,21,211	0/0:1,0:1:3:0,3,32	0/0:8,0:8:24:0,24,241	0/0:2,0:2:6:0,6,63	1/1:0,2:2:6:62,6,0	0/0:6,0:6:18:0,18,180	0/0:4,0:4:12:0,12,115	1/1:0,1:1:3:30,3,0	1/1:0,2:2:6:63,6,0	./.:.:.:.:.	1/1:0,3:3:9:94,9,0	./.:.:.:.:.	1/1:0,1:1:3:30,3,0	0/0:4,0:4:12:0,12,124	0/0:4,0:4:9:0,9,109	0/0:4,0:4:12:0,12,127	0/0:2,0:2:6:0,6,63	./.:.:.:.:.	./.:.:.:.:.	0/0:4,0:4:12:0,12,123	1/1:0,1:1:3:30,3,0	0/0:2,0:2:3:0,3,45	./.:.:.:.:.	0/0:4,0:4:12:0,12,128	0/0:2,0:2:6:0,6,63	./.:.:.:.:.	0/0:5,0:5:12:0,12,137	0/0:5,0:5:15:0,15,158	0/0:10,0:10:30:0,30,310	0/0:9,0:9:27:0,27,289	0/0:1,0:1:3:0,3,32	0/0:9,0:9:24:0,24,245	0/0:2,0:2:6:0,6,56	0/0:1,0:1:3:0,3,32	0/0:6,0:6:18:0,18,183	0/0:2,0:2:6:0,6,65	0/0:4,0:4:12:0,12,122	0/0:2,0:2:6:0,6,60	0/0:5,0:5:12:0,12,137	0/0:2,0:2:6:0,6,59	0/0:10,0:10:30:0,30,316	0/0:1,0:1:3:0,3,32	0/0:2,0:2:6:0,6,59	1/1:0,2:2:6:59,6,0	./.:.:.:.:.	1/1:0,3:3:9:89,9,0	0/0:1,0:1:3:0,3,35	1/1:0,6:6:18:186,18,0	0/0:4,0:4:12:0,12,122	1/1:0,4:4:12:120,12,0	0/0:11,0:11:30:0,30,326	0/0:4,0:4:12:0,12,126	0/0:3,0:3:9:0,9,96	0/0:7,0:7:15:0,15,181	0/0:2,0:2:6:0,6,63	./.:.:.:.:.	0/0:3,0:3:9:0,9,94	0/0:2,0:2:6:0,6,57	0/0:6,0:6:18:0,18,184	1/1:0,2:2:6:63,6,0	0/0:4,0:4:12:0,12,125	0/0:4,0:4:12:0,12,124	1/1:0,2:2:6:61,6,0	1/1:0,3:3:9:93,9,0	1/1:0,2:2:6:62,6,0	1/1:0,1:1:3:30,3,0	0/0:9,0:9:27:0,27,276	0/0:8,0:8:24:0,24,251	0/0:3,0:3:6:0,6,75	./.:.:.:.:.	1/1:0,2:2:3:45,3,0	0/0:8,0:8:15:0,15,196	1/1:0,1:1:3:31,3,0	0/0:10,0:10:15:0,15,209	0/0:4,0:4:6:0,6,89	./.:.:.:.:.	0/0:22,0:22:66:0,66,739
chr0	134692222	.	C	T	2871.88	.	AC=64;AF=0.276;AN=232;BaseQRankSum=8.531;DP=668;Dels=0.00;FS=120.783;HaplotypeScore=0.0733;InbreedingCoeff=0.6699;MLEAC=54;MLEAF=0.233;MQ=58.62;MQ0=0;MQRankSum=-9.759;QD=24.34;ReadPosRankSum=-2.001	GT:AD:DP:GQ:PL	./.:.:.:.:.	0/0:22,0:22:66:0,66,659	0/0:10,0:10:27:0,27,283	1/1:0,15:15:45:466,45,0	0/0:8,0:8:24:0,24,245	1/1:0,6:6:18:182,18,0	0/0:18,0:18:48:0,48,490	0/0:1,0:1:3:0,3,35	./.:.:.:.:.	1/1:0,7:7:21:223,21,0	./.:.:.:.:.	0/0:8,0:8:18:0,18,208	0/0:17,0:17:51:0,51,515	0/0:2,0:2:6:0,6,65	0/0:20,0:20:45:0,45,509	1/1:0,3:3:9:92,9,0	0/0:24,0:24:63:0,63,656	0/0:1,0:1:3:0,3,32	0/1:1,4:5:21:92,0,21	1/1:0,2:2:6:59,6,0	./.:.:.:.:.	1/1:0,9:9:27:278,27,0	0/0:14,0:14:36:0,36,393	0/0:13,0:13:39:0,39,391	./.:.:.:.:.	0/0:16,0:16:48:0,48,481	0/0:19,0:19:54:0,54,562	./.:.:.:.:.	0/0:1,0:1:3:0,3,30	0/0:23,0:23:54:0,54,607	0/0:5,0:5:15:0,15,151	0/0:3,0:3:6:0,6,61	0/0:17,0:17:51:0,51,495	0/0:2,0:2:6:0,6,62	1/1:0,6:6:15:171,15,0	./.:.:.:.:.	1/1:0,5:5:15:156,15,0	0/1:7,4:11:98:98,0,160	0/0:14,0:14:42:0,42,418	0/0:4,0:4:12:0,12,123	0/0:1,0:1:3:0,3,32	1/1:0,4:4:12:129,12,0	1/1:0,3:3:9:94,9,0	0/0:10,0:10:30:0,30,300	0/0:5,0:5:15:0,15,147	0/0:14,0:14:39:0,39,409	0/0:12,0:12:33:0,33,344	0/0:7,0:7:21:0,21,222	0/0:2,0:2:3:0,3,45	1/1:0,1:1:3:32,3,0	./.:.:.:.:.	1/1:0,1:1:3:31,3,0	./.:.:.:.:.	1/1:0,4:4:12:121,12,0	./.:.:.:.:.	0/0:6,0:6:18:0,18,182	0/0:6,0:6:18:0,18,174	0/0:5,0:5:15:0,15,149	1/1:0,1:1:3:31,3,0	0/0:3,0:3:9:0,9,92	0/0:6,0:6:18:0,18,178	0/0:2,0:2:6:0,6,65	0/0:7,0:7:21:0,21,207	0/0:2,0:2:6:0,6,57	1/1:0,1:1:3:32,3,0	0/0:5,0:5:15:0,15,148	0/0:4,0:4:12:0,12,116	1/1:0,1:1:3:32,3,0	1/1:0,2:2:6:65,6,0	./.:.:.:.:.	1/1:0,3:3:9:94,9,0	./.:.:.:.:.	1/1:0,1:1:3:33,3,0	0/0:4,0:4:12:0,12,118	0/0:4,0:4:9:0,9,103	0/0:4,0:4:12:0,12,117	0/0:1,0:1:3:0,3,31	./.:.:.:.:.	./.:.:.:.:.	0/0:3,0:3:9:0,9,89	1/1:0,1:1:3:31,3,0	./.:.:.:.:.	./.:.:.:.:.	0/0:4,0:4:12:0,12,122	0/0:2,0:2:6:0,6,63	./.:.:.:.:.	0/0:5,0:5:12:0,12,135	0/0:5,0:5:15:0,15,153	0/0:10,0:10:30:0,30,305	0/0:7,0:7:21:0,21,213	0/0:1,0:1:3:0,3,31	0/0:8,0:8:21:0,21,202	0/0:3,0:3:9:0,9,91	0/0:1,0:1:3:0,3,31	0/0:5,0:5:15:0,15,157	0/0:4,0:4:12:0,12,126	0/0:4,0:4:12:0,12,119	0/0:2,0:2:6:0,6,59	0/0:3,0:3:9:0,9,90	0/0:2,0:2:6:0,6,59	0/0:8,0:8:24:0,24,252	0/0:1,0:1:3:0,3,30	0/0:2,0:2:6:0,6,57	1/1:0,2:2:6:62,6,0	./.:.:.:.:.	1/1:0,3:3:9:92,9,0	0/0:1,0:1:3:0,3,32	1/1:0,5:5:15:158,15,0	0/0:3,0:3:9:0,9,95	1/1:0,4:4:12:122,12,0	0/0:10,0:10:27:0,27,282	0/0:3,0:3:9:0,9,95	0/0:3,0:3:9:0,9,93	0/0:7,0:7:15:0,15,182	0/0:2,0:2:6:0,6,61	./.:.:.:.:.	0/0:3,0:3:9:0,9,87	0/0:2,0:2:6:0,6,60	0/0:4,0:4:12:0,12,120	1/1:0,2:2:6:65,6,0	0/0:4,0:4:12:0,12,122	0/0:4,0:4:12:0,12,118	1/1:0,1:1:3:32,3,0	1/1:0,3:3:9:93,9,0	1/1:0,2:2:6:62,6,0	1/1:0,1:1:3:31,3,0	0/0:5,0:5:15:0,15,147	0/0:6,0:6:18:0,18,181	0/0:2,0:2:6:0,6,56	./.:.:.:.:.	1/1:0,2:2:3:45,3,0	0/0:10,0:10:18:0,18,239	1/1:0,1:1:3:32,3,0	0/0:8,0:8:15:0,15,192	0/0:2,0:2:3:0,3,45	./.:.:.:.:.	0/0:18,0:18:54:0,54,589
chr0	134692228	.	A	T	2567.42	.	AC=61;AF=0.265;AN=230;BaseQRankSum=0.292;DP=655;Dels=0.00;FS=95.241;HaplotypeScore=0.0595;InbreedingCoeff=0.6845;MLEAC=50;MLEAF=0.217;MQ=58.63;MQ0=0;MQRankSum=-10.525;QD=24.22;ReadPosRankSum=1.041	GT:AD:DP:GQ:PL	./.:.:.:.:.	0/0:22,0:22:63:0,63,645	0/0:11,0:11:30:0,30,329	1/1:0,13:13:39:400,39,0	0/0:8,0:8:24:0,24,251	1/1:0,4:4:12:122,12,0	0/0:18,0:18:48:0,48,524	0/0:1,0:1:3:0,3,33	0/0:1,0:1:3:0,3,31	1/1:0,7:7:21:218,21,0	./.:.:.:.:.	0/0:8,0:8:18:0,18,215	0/0:16,0:16:48:0,48,498	0/0:3,0:3:9:0,9,98	0/0:19,0:19:48:0,48,532	1/1:0,3:3:9:92,9,0	0/0:21,0:21:51:0,51,572	0/0:1,0:1:3:0,3,33	1/1:0,4:4:9:106,9,0	1/1:0,2:2:6:59,6,0	./.:.:.:.:.	1/1:0,9:9:27:275,27,0	0/0:15,0:15:39:0,39,432	0/0:13,0:13:39:0,39,402	./.:.:.:.:.	0/0:15,0:15:45:0,45,466	0/0:18,0:18:51:0,51,545	./.:.:.:.:.	0/0:2,0:2:6:0,6,63	0/0:22,0:22:54:0,54,604	0/0:4,0:4:12:0,12,130	0/0:3,0:3:9:0,9,99	0/0:18,0:18:51:0,51,515	0/0:4,0:4:12:0,12,123	1/1:0,6:6:15:167,15,0	0/0:1,0:1:3:0,3,32	1/1:0,5:5:15:153,15,0	0/1:6,4:10:99:100,0,137	0/0:14,0:14:42:0,42,429	0/0:4,0:4:12:0,12,124	0/0:1,0:1:3:0,3,32	1/1:0,4:4:12:129,12,0	1/1:0,3:3:9:93,9,0	0/0:10,0:10:30:0,30,306	0/0:5,0:5:15:0,15,155	0/0:16,0:16:42:0,42,456	0/0:11,0:11:30:0,30,315	0/0:5,0:5:15:0,15,165	0/0:2,0:2:3:0,3,45	./.:.:.:.:.	./.:.:.:.:.	1/1:0,1:1:3:30,3,0	./.:.:.:.:.	1/1:0,2:2:6:62,6,0	./.:.:.:.:.	0/0:5,0:5:15:0,15,151	0/0:6,0:6:18:0,18,181	0/0:5,0:5:15:0,15,157	1/1:0,1:1:3:32,3,0	0/0:3,0:3:9:0,9,91	0/0:5,0:5:15:0,15,154	0/0:2,0:2:6:0,6,65	0/0:7,0:7:21:0,21,207	0/0:2,0:2:6:0,6,61	1/1:0,1:1:3:32,3,0	0/0:5,0:5:15:0,15,154	0/0:5,0:5:15:0,15,154	1/1:0,1:1:3:31,3,0	1/1:0,2:2:6:65,6,0	./.:.:.:.:.	1/1:0,3:3:9:94,9,0	./.:.:.:.:.	./.:.:.:.:.	0/0:4,0:4:12:0,12,122	0/0:6,0:6:12:0,12,149	0/0:4,0:4:12:0,12,120	0/0:1,0:1:3:0,3,33	./.:.:.:.:.	./.:.:.:.:.	0/0:3,0:3:9:0,9,95	1/1:0,1:1:3:31,3,0	./.:.:.:.:.	./.:.:.:.:.	0/0:4,0:4:12:0,12,126	0/0:2,0:2:6:0,6,65	./.:.:.:.:.	0/0:5,0:5:12:0,12,138	0/0:5,0:5:15:0,15,153	0/0:8,0:8:24:0,24,251	0/0:6,0:6:18:0,18,195	0/0:1,0:1:3:0,3,32	0/0:8,0:8:21:0,21,218	0/0:3,0:3:9:0,9,96	0/0:1,0:1:3:0,3,32	0/0:5,0:5:15:0,15,156	0/0:4,0:4:12:0,12,130	0/0:7,0:7:21:0,21,210	0/0:2,0:2:6:0,6,60	0/0:3,0:3:9:0,9,90	0/0:2,0:2:6:0,6,61	0/0:9,0:9:27:0,27,275	./.:.:.:.:.	0/0:2,0:2:6:0,6,59	1/1:0,2:2:6:61,6,0	./.:.:.:.:.	1/1:0,3:3:9:92,9,0	0/0:1,0:1:3:0,3,34	1/1:0,5:5:15:159,15,0	0/0:3,0:3:9:0,9,96	1/1:0,4:4:12:126,12,0	0/0:10,0:10:27:0,27,290	0/0:3,0:3:9:0,9,99	0/0:2,0:2:6:0,6,63	0/0:7,0:7:15:0,15,182	0/0:2,0:2:6:0,6,64	./.:.:.:.:.	0/0:3,0:3:9:0,9,92	0/0:2,0:2:6:0,6,63	0/0:5,0:5:15:0,15,147	1/1:0,2:2:6:59,6,0	0/0:4,0:4:12:0,12,130	0/0:4,0:4:12:0,12,122	1/1:0,1:1:3:31,3,0	1/1:0,1:1:3:32,3,0	1/1:0,2:2:6:61,6,0	1/1:0,1:1:3:31,3,0	0/0:3,0:3:9:0,9,95	0/0:6,0:6:18:0,18,186	0/0:2,0:2:6:0,6,64	./.:.:.:.:.	1/1:0,2:2:3:45,3,0	0/0:10,0:10:18:0,18,240	1/1:0,1:1:3:31,3,0	0/0:7,0:7:12:0,12,165	0/0:2,0:2:3:0,3,45	./.:.:.:.:.	0/0:21,0:21:60:0,60,676
chr0	134692319	.	C	G	775.1	.	AC=39;AF=0.205;AN=190;BaseQRankSum=-4.431;DP=595;Dels=0.00;FS=80.944;HaplotypeScore=0.0696;InbreedingCoeff=0.6001;MLEAC=27;MLEAF=0.142;MQ=58.80;MQ0=0;MQRankSum=-9.579;QD=18.90;ReadPosRankSum=-0.963	GT:AD:DP:GQ:PL	./.:.:.:.:.	0/0:19,0:19:57:0,57,605	0/0:11,0:11:30:0,30,338	1/1:0,6:6:18:187,18,0	0/0:19,0:19:45:0,45,521	1/1:0,2:2:6:63,6,0	0/0:19,0:19:54:0,54,569	0/0:1,0:1:3:0,3,32	./.:.:.:.:.	1/1:0,3:3:9:93,9,0	./.:.:.:.:.	0/0:15,0:15:42:0,42,463	0/0:19,0:19:57:0,57,610	./.:.:.:.:.	0/0:16,0:16:42:0,42,473	1/1:0,2:2:6:61,6,0	0/0:21,0:21:63:0,63,663	0/0:1,0:1:3:0,3,31	./.:.:.:.:.	./.:.:.:.:.	./.:.:.:.:.	1/1:0,2:2:6:61,6,0	0/0:15,0:15:42:0,42,461	0/0:15,0:15:42:0,42,467	./.:.:.:.:.	0/0:18,0:18:54:0,54,562	0/0:9,0:9:24:0,24,257	./.:.:.:.:.	0/0:4,0:4:12:0,12,127	0/0:23,0:23:54:0,54,633	0/0:3,0:3:9:0,9,103	0/0:5,0:5:15:0,15,153	0/0:9,0:9:24:0,24,263	0/0:4,0:4:12:0,12,132	./.:.:.:.:.	./.:.:.:.:.	1/1:0,1:1:3:32,3,0	0/1:6,1:7:16:16,0,138	0/0:15,0:15:45:0,45,467	./.:.:.:.:.	./.:.:.:.:.	1/1:0,3:3:9:94,9,0	1/1:0,1:1:3:31,3,0	0/0:22,0:22:66:0,66,700	0/0:16,0:16:48:0,48,506	0/0:16,0:16:42:0,42,462	0/0:14,0:14:39:0,39,435	0/0:3,0:3:9:0,9,97	0/0:1,0:1:3:0,3,31	1/1:0,1:1:3:31,3,0	1/1:0,1:1:3:31,3,0	./.:.:.:.:.	./.:.:.:.:.	./.:.:.:.:.	./.:.:.:.:.	0/0:3,0:3:9:0,9,97	0/0:10,0:10:30:0,30,334	0/0:4,0:4:9:0,9,105	./.:.:.:.:.	0/0:1,0:1:3:0,3,32	0/0:3,0:3:9:0,9,100	./.:.:.:.:.	0/0:5,0:5:15:0,15,156	0/0:4,0:4:12:0,12,127	1/1:0,1:1:3:31,3,0	0/0:7,0:7:21:0,21,226	./.:.:.:.:.	./.:.:.:.:.	./.:.:.:.:.	./.:.:.:.:.	./.:.:.:.:.	1/1:0,3:3:9:89,9,0	1/1:0,1:1:3:32,3,0	0/0:1,0:1:3:0,3,30	0/0:5,0:5:15:0,15,153	0/0:4,0:4:12:0,12,125	0/0:4,0:4:9:0,9,108	1/1:0,1:1:3:31,3,0	./.:.:.:.:.	0/0:5,0:5:15:0,15,155	./.:.:.:.:.	0/0:2,0:2:6:0,6,61	./.:.:.:.:.	0/0:6,0:6:15:0,15,171	0/0:1,0:1:3:0,3,32	./.:.:.:.:.	0/0:2,0:2:6:0,6,65	0/0:3,0:3:9:0,9,97	0/0:8,0:8:18:0,18,217	0/0:4,0:4:12:0,12,121	0/0:3,0:3:9:0,9,99	./.:.:.:.:.	0/0:1,0:1:3:0,3,32	0/0:3,0:3:9:0,9,95	0/0:1,0:1:3:0,3,31	0/0:3,0:3:9:0,9,99	0/0:4,0:4:12:0,12,130	0/0:5,0:5:15:0,15,159	./.:.:.:.:.	0/0:1,0:1:3:0,3,31	0/0:6,0:6:18:0,18,191	0/0:3,0:3:9:0,9,94	0/0:1,0:1:3:0,3,33	./.:.:.:.:.	1/1:0,1:1:3:32,3,0	./.:.:.:.:.	./.:.:.:.:.	1/1:0,2:2:6:63,6,0	0/0:3,0:3:9:0,9,94	1/1:0,1:1:3:30,3,0	0/0:6,0:6:15:0,15,171	0/0:3,0:3:9:0,9,98	0/0:4,0:4:12:0,12,129	0/0:6,0:6:18:0,18,195	0/0:4,0:4:9:0,9,113	./.:.:.:.:.	0/0:3,0:3:6:0,6,74	0/0:4,0:4:12:0,12,122	0/0:3,0:3:9:0,9,98	1/1:0,1:1:3:31,3,0	0/0:6,0:6:12:0,12,151	0/0:5,0:5:15:0,15,153	./.:.:.:.:.	1/1:0,1:1:3:31,3,0	./.:.:.:.:.	./.:.:.:.:.	0/0:9,0:9:27:0,27,284	0/0:6,0:6:12:0,12,152	./.:.:.:.:.	./.:.:.:.:.	./.:.:.:.:.	0/0:6,0:6:12:0,12,153	./.:.:.:.:.	0/0:3,0:3:3:0,3,45	0/0:3,0:3:6:0,6,75	./.:.:.:.:.	0/0:34,0:34:99:0,102,1140
chr0	134692329	.	A	G	763.8	.	AC=39;AF=0.197;AN=198;BaseQRankSum=0.979;DP=607;Dels=0.00;FS=76.176;HaplotypeScore=0.0604;InbreedingCoeff=0.5824;MLEAC=27;MLEAF=0.136;MQ=58.82;MQ0=0;MQRankSum=-9.562;QD=18.63;ReadPosRankSum=0.913	GT:AD:DP:GQ:PL	./.:.:.:.:.	0/0:19,0:19:57:0,57,589	0/0:14,0:14:39:0,39,412	1/1:0,6:6:18:185,18,0	0/0:20,0:20:48:0,48,555	1/1:0,2:2:6:61,6,0	0/0:19,0:19:54:0,54,560	0/0:1,0:1:3:0,3,31	./.:.:.:.:.	1/1:0,3:3:9:92,9,0	./.:.:.:.:.	0/0:16,0:16:45:0,45,494	0/0:17,0:17:51:0,51,525	0/0:1,0:1:3:0,3,31	0/0:16,0:16:42:0,42,470	1/1:0,2:2:6:60,6,0	0/0:21,0:21:63:0,63,631	./.:.:.:.:.	./.:.:.:.:.	./.:.:.:.:.	./.:.:.:.:.	1/1:0,2:2:6:61,6,0	0/0:17,0:17:48:0,48,513	0/0:14,0:14:39:0,39,411	./.:.:.:.:.	0/0:17,0:17:51:0,51,520	0/0:9,0:9:24:0,24,246	./.:.:.:.:.	0/0:5,0:5:15:0,15,157	0/0:24,0:24:60:0,60,672	0/0:2,0:2:6:0,6,63	0/0:5,0:5:15:0,15,160	0/0:8,0:8:21:0,21,227	0/0:3,0:3:9:0,9,97	./.:.:.:.:.	./.:.:.:.:.	1/1:0,1:1:3:32,3,0	0/1:6,1:7:15:15,0,134	0/0:14,0:14:42:0,42,423	0/0:1,0:1:3:0,3,33	./.:.:.:.:.	1/1:0,3:3:9:91,9,0	1/1:0,1:1:3:31,3,0	0/0:24,0:24:72:0,72,744	0/0:15,0:15:45:0,45,455	0/0:16,0:16:42:0,42,458	0/0:13,0:13:36:0,36,384	0/0:4,0:4:12:0,12,122	0/0:1,0:1:3:0,3,30	1/1:0,1:1:3:31,3,0	1/1:0,1:1:3:31,3,0	./.:.:.:.:.	./.:.:.:.:.	./.:.:.:.:.	./.:.:.:.:.	0/0:3,0:3:9:0,9,97	0/0:10,0:10:30:0,30,315	0/0:4,0:4:9:0,9,99	./.:.:.:.:.	0/0:1,0:1:3:0,3,31	0/0:5,0:5:15:0,15,156	./.:.:.:.:.	0/0:5,0:5:15:0,15,147	0/0:4,0:4:12:0,12,118	1/1:0,1:1:3:31,3,0	0/0:7,0:7:21:0,21,207	./.:.:.:.:.	./.:.:.:.:.	./.:.:.:.:.	./.:.:.:.:.	./.:.:.:.:.	1/1:0,3:3:9:92,9,0	1/1:0,1:1:3:30,3,0	0/0:1,0:1:3:0,3,30	0/0:4,0:4:12:0,12,118	0/0:4,0:4:12:0,12,120	0/0:6,0:6:12:0,12,150	1/1:0,1:1:3:31,3,0	0/0:1,0:1:3:0,3,32	0/0:5,0:5:15:0,15,155	./.:.:.:.:.	0/0:2,0:2:6:0,6,60	./.:.:.:.:.	0/0:4,0:4:12:0,12,118	0/0:1,0:1:3:0,3,31	./.:.:.:.:.	0/0:2,0:2:6:0,6,63	0/0:2,0:2:6:0,6,63	0/0:6,0:6:15:0,15,165	0/0:5,0:5:15:0,15,145	0/0:2,0:2:6:0,6,61	./.:.:.:.:.	0/0:1,0:1:3:0,3,31	0/0:3,0:3:9:0,9,92	0/0:1,0:1:3:0,3,32	0/0:3,0:3:9:0,9,98	0/0:4,0:4:12:0,12,122	0/0:6,0:6:18:0,18,185	0/0:1,0:1:3:0,3,32	0/0:2,0:2:6:0,6,61	0/0:6,0:6:18:0,18,182	0/0:2,0:2:6:0,6,60	0/0:3,0:3:9:0,9,92	./.:.:.:.:.	1/1:0,1:1:3:32,3,0	./.:.:.:.:.	0/0:1,0:1:3:0,3,31	1/1:0,2:2:6:62,6,0	0/0:4,0:4:12:0,12,129	1/1:0,1:1:3:31,3,0	0/0:6,0:6:15:0,15,166	0/0:4,0:4:12:0,12,132	0/0:4,0:4:12:0,12,118	0/0:6,0:6:18:0,18,184	0/0:4,0:4:9:0,9,112	./.:.:.:.:.	0/0:3,0:3:6:0,6,74	0/0:4,0:4:12:0,12,122	0/0:3,0:3:9:0,9,91	1/1:0,1:1:3:32,3,0	0/0:6,0:6:12:0,12,151	0/0:5,0:5:15:0,15,154	./.:.:.:.:.	1/1:0,1:1:3:31,3,0	./.:.:.:.:.	./.:.:.:.:.	0/0:8,0:8:24:0,24,245	0/0:6,0:6:12:0,12,150	./.:.:.:.:.	./.:.:.:.:.	./.:.:.:.:.	0/0:6,0:6:12:0,12,152	./.:.:.:.:.	0/0:3,0:3:3:0,3,45	0/0:5,0:5:12:0,12,137	./.:.:.:.:.	0/0:36,0:36:99:0,108,1189
chr0	134692330	.	G	C	797.48	.	AC=39;AF=0.197;AN=198;BaseQRankSum=0.297;DP=610;Dels=0.00;FS=76.806;HaplotypeScore=0.0604;InbreedingCoeff=0.5839;MLEAC=27;MLEAF=0.136;MQ=58.83;MQ0=0;MQRankSum=-9.562;QD=19.45;ReadPosRankSum=1.552	GT:AD:DP:GQ:PL	./.:.:.:.:.	0/0:19,0:19:57:0,57,606	0/0:14,0:14:39:0,39,429	1/1:0,6:6:18:189,18,0	0/0:21,0:21:51:0,51,597	1/1:0,2:2:6:62,6,0	0/0:19,0:19:54:0,54,578	0/0:1,0:1:3:0,3,31	./.:.:.:.:.	1/1:0,3:3:9:95,9,0	./.:.:.:.:.	0/0:17,0:17:48:0,48,526	0/0:17,0:17:51:0,51,538	0/0:1,0:1:3:0,3,32	0/0:17,0:17:45:0,45,503	1/1:0,2:2:6:64,6,0	0/0:21,0:21:63:0,63,651	./.:.:.:.:.	./.:.:.:.:.	./.:.:.:.:.	./.:.:.:.:.	1/1:0,2:2:6:63,6,0	0/0:18,0:18:51:0,51,557	0/0:14,0:14:39:0,39,426	./.:.:.:.:.	0/0:17,0:17:51:0,51,525	0/0:9,0:9:24:0,24,252	./.:.:.:.:.	0/0:4,0:4:12:0,12,134	0/0:22,0:22:57:0,57,643	0/0:2,0:2:6:0,6,65	0/0:5,0:5:15:0,15,162	0/0:8,0:8:21:0,21,234	0/0:3,0:3:9:0,9,98	./.:.:.:.:.	./.:.:.:.:.	1/1:0,1:1:3:32,3,0	0/1:6,1:7:17:17,0,137	0/0:15,0:15:45:0,45,464	0/0:1,0:1:3:0,3,34	./.:.:.:.:.	1/1:0,3:3:9:96,9,0	1/1:0,1:1:3:32,3,0	0/0:24,0:24:72:0,72,777	0/0:15,0:15:45:0,45,471	0/0:16,0:16:42:0,42,471	0/0:13,0:13:36:0,36,396	0/0:4,0:4:12:0,12,121	0/0:1,0:1:3:0,3,31	1/1:0,1:1:3:32,3,0	1/1:0,1:1:3:32,3,0	./.:.:.:.:.	./.:.:.:.:.	./.:.:.:.:.	./.:.:.:.:.	0/0:3,0:3:9:0,9,97	0/0:10,0:10:30:0,30,327	0/0:4,0:4:9:0,9,99	./.:.:.:.:.	0/0:1,0:1:3:0,3,32	0/0:5,0:5:15:0,15,160	./.:.:.:.:.	0/0:6,0:6:18:0,18,183	0/0:4,0:4:12:0,12,124	1/1:0,1:1:3:32,3,0	0/0:7,0:7:21:0,21,221	./.:.:.:.:.	./.:.:.:.:.	./.:.:.:.:.	./.:.:.:.:.	./.:.:.:.:.	1/1:0,3:3:9:95,9,0	1/1:0,1:1:3:31,3,0	0/0:1,0:1:3:0,3,32	0/0:4,0:4:12:0,12,124	0/0:4,0:4:12:0,12,126	0/0:6,0:6:12:0,12,152	1/1:0,1:1:3:32,3,0	0/0:1,0:1:3:0,3,34	0/0:5,0:5:15:0,15,161	./.:.:.:.:.	0/0:2,0:2:6:0,6,63	./.:.:.:.:.	0/0:4,0:4:12:0,12,123	0/0:1,0:1:3:0,3,31	./.:.:.:.:.	0/0:2,0:2:6:0,6,65	0/0:2,0:2:6:0,6,63	0/0:6,0:6:15:0,15,170	0/0:5,0:5:15:0,15,158	0/0:2,0:2:6:0,6,62	./.:.:.:.:.	0/0:1,0:1:3:0,3,32	0/0:3,0:3:9:0,9,95	0/0:1,0:1:3:0,3,32	0/0:3,0:3:9:0,9,96	0/0:4,0:4:12:0,12,126	0/0:6,0:6:18:0,18,187	0/0:1,0:1:3:0,3,34	0/0:2,0:2:6:0,6,63	0/0:6,0:6:18:0,18,180	0/0:3,0:3:9:0,9,87	0/0:3,0:3:9:0,9,96	./.:.:.:.:.	1/1:0,1:1:3:32,3,0	./.:.:.:.:.	0/0:1,0:1:3:0,3,31	1/1:0,2:2:6:65,6,0	0/0:4,0:4:12:0,12,132	1/1:0,1:1:3:31,3,0	0/0:6,0:6:15:0,15,171	0/0:4,0:4:12:0,12,134	0/0:4,0:4:12:0,12,122	0/0:6,0:6:18:0,18,189	0/0:4,0:4:9:0,9,112	./.:.:.:.:.	0/0:3,0:3:6:0,6,76	0/0:4,0:4:12:0,12,126	0/0:3,0:3:9:0,9,93	1/1:0,1:1:3:32,3,0	0/0:6,0:6:12:0,12,152	0/0:5,0:5:15:0,15,159	./.:.:.:.:.	1/1:0,1:1:3:32,3,0	./.:.:.:.:.	./.:.:.:.:.	0/0:9,0:9:27:0,27,279	0/0:6,0:6:12:0,12,154	./.:.:.:.:.	./.:.:.:.:.	./.:.:.:.:.	0/0:6,0:6:12:0,12,153	./.:.:.:.:.	0/0:3,0:3:3:0,3,45	0/0:5,0:5:12:0,12,138	./.:.:.:.:.	0/0:34,0:34:99:0,102,1137
chr0	134692516	.	T	G	9604.14	.	AC=133;AF=0.792;AN=168;BaseQRankSum=0.990;DP=402;Dels=0.00;FS=1.593;HaplotypeScore=0.0794;InbreedingCoeff=0.6031;MLEAC=137;MLEAF=0.815;MQ=59.61;MQ0=0;MQRankSum=1.411;QD=29.28;ReadPosRankSum=-0.981	GT:AD:DP:GQ:PL	./.:.:.:.:.	1/1:0,16:16:48:490,48,0	1/1:0,7:7:21:214,21,0	./.:.:.:.:.	1/1:0,18:18:48:530,48,0	./.:.:.:.:.	1/1:0,12:12:36:379,36,0	1/1:0,2:2:6:67,6,0	1/1:0,2:2:6:61,6,0	./.:.:.:.:.	./.:.:.:.:.	1/1:0,10:10:30:314,30,0	1/1:0,13:13:30:346,30,0	1/1:0,2:2:3:32,3,0	1/1:0,12:12:36:385,36,0	./.:.:.:.:.	1/1:0,14:14:42:436,42,0	1/1:0,1:1:3:32,3,0	./.:.:.:.:.	./.:.:.:.:.	./.:.:.:.:.	./.:.:.:.:.	1/1:0,10:10:30:311,30,0	1/1:0,17:17:48:522,48,0	./.:.:.:.:.	1/1:0,11:11:33:348,33,0	0/0:6,0:6:18:0,18,189	./.:.:.:.:.	0/0:1,0:1:3:0,3,31	1/1:0,9:9:27:285,27,0	0/0:4,0:4:12:0,12,130	0/1:3,1:4:20:20,0,88	0/0:10,0:10:24:0,24,269	1/1:0,3:3:9:95,9,0	./.:.:.:.:.	0/0:1,0:1:3:0,3,31	./.:.:.:.:.	0/0:1,0:1:3:0,3,29	0/0:3,0:3:9:0,9,86	0/0:2,0:2:6:0,6,59	./.:.:.:.:.	./.:.:.:.:.	./.:.:.:.:.	1/1:0,10:10:30:316,30,0	1/1:0,11:11:33:344,33,0	1/1:0,10:10:24:275,24,0	1/1:0,5:5:15:148,15,0	1/1:0,5:5:15:158,15,0	0/0:1,0:1:3:0,3,31	./.:.:.:.:.	./.:.:.:.:.	./.:.:.:.:.	./.:.:.:.:.	./.:.:.:.:.	./.:.:.:.:.	1/1:0,3:3:9:96,9,0	1/1:0,2:2:6:59,6,0	1/1:0,2:2:6:61,6,0	./.:.:.:.:.	1/1:0,2:2:6:62,6,0	1/1:0,2:2:6:63,6,0	1/1:0,1:1:3:30,3,0	1/1:0,8:8:24:245,24,0	1/1:0,3:3:9:96,9,0	./.:.:.:.:.	1/1:0,4:4:12:122,12,0	1/1:0,6:6:18:194,18,0	./.:.:.:.:.	./.:.:.:.:.	./.:.:.:.:.	./.:.:.:.:.	./.:.:.:.:.	./.:.:.:.:.	1/1:0,3:3:9:96,9,0	1/1:0,1:1:3:32,3,0	1/1:0,2:2:6:62,6,0	1/1:0,2:2:6:63,6,0	./.:.:.:.:.	1/1:0,4:4:12:124,12,0	1/1:0,2:2:6:67,6,0	./.:.:.:.:.	1/1:0,2:2:6:66,6,0	./.:.:.:.:.	1/1:0,5:5:15:153,15,0	1/1:0,2:2:6:60,6,0	./.:.:.:.:.	0/0:1,0:1:3:0,3,31	1/1:0,2:2:6:65,6,0	1/1:0,2:2:6:61,6,0	1/1:0,2:2:6:60,6,0	./.:.:.:.:.	1/1:0,2:2:6:63,6,0	1/1:0,2:2:6:63,6,0	./.:.:.:.:.	./.:.:.:.:.	1/1:0,2:2:6:63,6,0	1/1:0,7:7:21:225,21,0	1/1:0,2:2:6:61,6,0	1/1:0,3:3:9:95,9,0	./.:.:.:.:.	1/1:0,3:3:9:95,9,0	1/1:0,2:2:6:60,6,0	1/1:0,5:5:15:152,15,0	./.:.:.:.:.	./.:.:.:.:.	./.:.:.:.:.	1/1:0,2:2:6:64,6,0	./.:.:.:.:.	0/0:4,0:4:12:0,12,126	./.:.:.:.:.	1/1:0,3:3:9:88,9,0	0/0:4,0:4:12:0,12,128	0/0:10,0:10:30:0,30,310	0/0:4,0:4:12:0,12,128	0/0:2,0:2:6:0,6,61	./.:.:.:.:.	1/1:0,3:3:9:95,9,0	1/1:0,3:3:9:97,9,0	1/1:0,2:2:6:61,6,0	./.:.:.:.:.	1/1:0,1:1:3:31,3,0	1/1:0,1:1:3:35,3,0	./.:.:.:.:.	./.:.:.:.:.	./.:.:.:.:.	./.:.:.:.:.	1/1:0,4:4:12:118,12,0	1/1:0,4:4:12:126,12,0	1/1:0,2:2:6:66,6,0	1/1:0,2:2:3:45,3,0	./.:.:.:.:.	0/0:2,0:2:3:0,3,45	./.:.:.:.:.	1/1:0,5:5:9:90,9,0	1/1:0,2:2:6:62,6,0	./.:.:.:.:.	0/0:18,0:18:51:0,51,578
chr0	134694584	.	A	T	398.38	.	AC=22;AF=0.125;AN=176;BaseQRankSum=1.396;DP=408;Dels=0.00;FS=39.483;HaplotypeScore=0.0783;InbreedingCoeff=0.4724;MLEAC=15;MLEAF=0.085;MQ=57.93;MQ0=0;MQRankSum=-6.777;QD=16.60;ReadPosRankSum=-3.955	GT:AD:DP:GQ:PL	./.:.:.:.:.	0/0:14,0:14:39:0,39,416	0/0:10,0:10:30:0,30,298	1/1:0,5:5:6:65,6,0	0/0:11,0:11:33:0,33,341	./.:.:.:.:.	0/0:2,0:2:6:0,6,59	0/0:1,0:1:3:0,3,32	./.:.:.:.:.	./.:.:.:.:.	./.:.:.:.:.	0/0:9,0:9:27:0,27,275	0/0:11,0:11:33:0,33,335	./.:.:.:.:.	0/0:9,0:9:27:0,27,277	./.:.:.:.:.	0/0:12,0:12:33:0,33,345	./.:.:.:.:.	./.:.:.:.:.	./.:.:.:.:.	./.:.:.:.:.	1/1:0,1:1:3:30,3,0	0/0:8,0:8:24:0,24,245	0/0:10,0:10:27:0,27,270	./.:.:.:.:.	0/0:8,0:8:24:0,24,241	0/0:9,0:9:27:0,27,273	./.:.:.:.:.	0/0:2,0:2:6:0,6,67	0/0:10,0:10:30:0,30,310	./.:.:.:.:.	0/0:2,0:2:6:0,6,61	0/0:3,0:3:9:0,9,88	0/0:3,0:3:9:0,9,92	1/1:0,5:5:12:123,12,0	./.:.:.:.:.	./.:.:.:.:.	0/0:1,0:1:3:0,3,30	0/0:9,0:9:27:0,27,275	0/0:1,0:1:3:0,3,31	./.:.:.:.:.	1/1:0,4:4:9:93,9,0	./.:.:.:.:.	0/0:8,0:8:24:0,24,258	0/0:15,0:15:42:0,42,438	0/0:14,0:14:36:0,36,390	0/0:4,0:4:12:0,12,127	0/0:2,0:2:6:0,6,59	0/0:2,0:2:6:0,6,62	./.:.:.:.:.	./.:.:.:.:.	./.:.:.:.:.	./.:.:.:.:.	./.:.:.:.:.	1/1:0,1:1:3:31,3,0	./.:.:.:.:.	0/0:6,0:6:18:0,18,180	0/0:1,0:1:3:0,3,31	./.:.:.:.:.	0/0:6,0:6:18:0,18,188	0/0:4,0:4:12:0,12,124	0/0:5,0:5:15:0,15,153	0/0:8,0:8:24:0,24,240	0/0:3,0:3:9:0,9,92	1/1:0,1:1:3:31,3,0	0/0:8,0:8:24:0,24,248	./.:.:.:.:.	./.:.:.:.:.	./.:.:.:.:.	./.:.:.:.:.	./.:.:.:.:.	1/1:0,1:1:3:31,3,0	./.:.:.:.:.	0/0:2,0:2:6:0,6,62	0/0:6,0:6:15:0,15,165	0/0:4,0:4:12:0,12,115	0/0:1,0:1:3:0,3,32	1/1:0,1:1:3:32,3,0	0/0:1,0:1:3:0,3,31	0/0:11,0:11:30:0,30,320	./.:.:.:.:.	0/0:2,0:2:6:0,6,61	./.:.:.:.:.	0/0:2,0:2:6:0,6,63	0/0:1,0:1:3:0,3,32	./.:.:.:.:.	0/0:3,0:3:9:0,9,93	0/0:1,0:1:3:0,3,32	0/0:2,0:2:6:0,6,63	0/0:2,0:2:6:0,6,65	0/0:1,0:1:3:0,3,32	0/0:6,0:6:18:0,18,182	0/0:5,0:5:15:0,15,149	0/0:4,0:4:12:0,12,124	0/0:3,0:3:9:0,9,91	0/0:1,0:1:3:0,3,33	0/0:2,0:2:6:0,6,63	0/0:4,0:4:12:0,12,120	./.:.:.:.:.	0/0:2,0:2:6:0,6,60	0/0:4,0:4:12:0,12,128	0/0:2,0:2:6:0,6,57	0/0:2,0:2:6:0,6,63	1/1:0,1:1:3:31,3,0	./.:.:.:.:.	./.:.:.:.:.	0/0:2,0:2:6:0,6,58	./.:.:.:.:.	./.:.:.:.:.	./.:.:.:.:.	0/0:7,0:7:21:0,21,209	./.:.:.:.:.	0/0:3,0:3:9:0,9,96	0/0:6,0:6:18:0,18,185	0/0:2,0:2:6:0,6,59	1/1:0,3:3:9:97,9,0	0/0:3,0:3:9:0,9,93	0/0:3,0:3:9:0,9,88	0/0:1,0:1:3:0,3,29	./.:.:.:.:.	0/0:1,0:1:3:0,3,32	0/0:3,0:3:6:0,6,75	./.:.:.:.:.	./.:.:.:.:.	./.:.:.:.:.	1/1:0,1:1:3:32,3,0	0/0:5,0:5:15:0,15,159	0/0:1,0:1:3:0,3,31	0/0:3,0:3:9:0,9,93	./.:.:.:.:.	./.:.:.:.:.	0/0:2,0:2:3:0,3,45	./.:.:.:.:.	0/0:6,0:6:15:0,15,168	0/0:2,0:2:3:0,3,45	./.:.:.:.:.	0/0:23,0:23:69:0,69,770
chr0	134694639	.	T	C	262.98	.	AC=22;AF=0.121;AN=182;BaseQRankSum=-1.748;DP=453;Dels=0.00;FS=36.846;HaplotypeScore=0.2614;InbreedingCoeff=0.4839;MLEAC=13;MLEAF=0.071;MQ=58.57;MQ0=0;MQRankSum=-2.458;QD=13.15;ReadPosRankSum=-1.517	GT:AD:DP:GQ:PL	./.:.:.:.:.	0/0:15,0:15:42:0,42,451	0/0:13,0:13:39:0,39,400	1/1:0,2:5:6:60,6,0	0/0:11,0:11:33:0,33,339	./.:.:.:.:.	0/0:1,0:1:3:0,3,29	0/0:2,0:2:6:0,6,61	./.:.:.:.:.	./.:.:.:.:.	./.:.:.:.:.	0/0:7,0:7:21:0,21,214	0/0:18,0:18:54:0,54,551	./.:.:.:.:.	0/0:14,0:14:39:0,39,412	1/1:0,1:2:3:31,3,0	0/0:9,0:9:24:0,24,264	./.:.:.:.:.	./.:.:.:.:.	./.:.:.:.:.	./.:.:.:.:.	1/1:0,1:1:3:31,3,0	0/0:13,0:13:39:0,39,390	0/0:7,0:7:18:0,18,179	./.:.:.:.:.	0/0:6,0:6:18:0,18,184	0/0:11,0:11:33:0,33,325	./.:.:.:.:.	0/0:3,0:3:9:0,9,96	0/0:7,0:7:21:0,21,217	0/0:1,0:1:3:0,3,31	0/0:2,0:2:6:0,6,72	0/0:4,0:4:12:0,12,124	0/0:2,0:2:6:0,6,67	1/1:0,2:3:6:61,6,0	./.:.:.:.:.	./.:.:.:.:.	0/0:4,0:4:12:0,12,122	0/0:7,0:7:21:0,21,210	0/0:2,0:2:6:0,6,63	./.:.:.:.:.	1/1:0,2:2:6:60,6,0	./.:.:.:.:.	0/0:7,0:7:21:0,21,218	0/0:13,0:13:33:0,33,372	0/0:21,0:21:60:0,60,631	0/0:5,0:5:15:0,15,152	0/0:3,0:3:9:0,9,95	0/0:3,0:3:9:0,9,90	1/1:0,1:1:3:30,3,0	./.:.:.:.:.	./.:.:.:.:.	./.:.:.:.:.	./.:.:.:.:.	1/1:0,2:2:6:60,6,0	0/0:2,0:2:6:0,6,63	0/0:4,0:4:12:0,12,130	./.:.:.:.:.	1/1:0,1:1:3:31,3,0	0/0:2,0:2:6:0,6,59	0/0:3,0:3:9:0,9,91	0/0:4,0:4:12:0,12,125	0/0:10,0:10:30:0,30,316	0/0:1,0:1:3:0,3,33	./.:.:.:.:.	0/0:9,0:9:27:0,27,275	0/0:1,0:1:3:0,3,30	./.:.:.:.:.	./.:.:.:.:.	./.:.:.:.:.	./.:.:.:.:.	./.:.:.:.:.	./.:.:.:.:.	0/0:2,0:2:6:0,6,60	0/0:6,0:6:15:0,15,167	0/0:2,0:2:6:0,6,60	0/0:1,0:1:3:0,3,33	./.:.:.:.:.	0/0:1,0:1:3:0,3,29	0/0:12,0:12:27:0,27,326	./.:.:.:.:.	0/0:2,0:2:6:0,6,64	./.:.:.:.:.	0/0:2,0:2:6:0,6,63	0/0:5,0:5:15:0,15,144	./.:.:.:.:.	0/0:4,0:4:12:0,12,120	0/0:2,0:2:6:0,6,61	0/0:2,0:2:6:0,6,61	0/0:4,0:4:12:0,12,126	0/0:1,0:1:3:0,3,33	0/0:6,0:6:18:0,18,189	0/0:5,0:5:15:0,15,154	0/0:3,0:3:9:0,9,90	0/0:5,0:5:15:0,15,152	./.:.:.:.:.	0/0:6,0:6:18:0,18,187	0/0:6,0:6:18:0,18,192	0/0:1,0:1:3:0,3,31	0/0:2,0:2:6:0,6,63	./.:.:.:.:.	0/0:3,0:3:9:0,9,96	0/0:2,0:2:6:0,6,62	0/0:1,0:1:3:0,3,31	./.:.:.:.:.	1/1:0,1:1:3:31,3,0	./.:.:.:.:.	./.:.:.:.:.	0/0:2,0:2:6:0,6,63	1/1:0,1:1:3:30,3,0	0/0:5,0:5:15:0,15,156	0/0:2,0:2:6:0,6,65	0/0:6,0:6:18:0,18,178	0/0:8,0:8:24:0,24,245	0/0:3,0:3:9:0,9,97	1/1:0,1:1:3:30,3,0	0/0:5,0:5:15:0,15,151	./.:.:.:.:.	0/0:4,0:4:12:0,12,116	./.:.:.:.:.	0/0:3,0:3:9:0,9,93	0/0:4,0:4:12:0,12,110	./.:.:.:.:.	./.:.:.:.:.	./.:.:.:.:.	0/0:1,0:1:3:0,3,31	0/0:6,0:6:18:0,18,188	0/0:3,0:3:9:0,9,91	0/0:2,0:2:6:0,6,68	./.:.:.:.:.	./.:.:.:.:.	0/0:2,0:2:3:0,3,45	./.:.:.:.:.	0/0:7,0:7:18:0,18,191	0/0:6,0:6:9:0,9,120	./.:.:.:.:.	0/0:27,0:27:78:0,78,880
chr0	134694652	.	A	G	265.83	.	AC=20;AF=0.116;AN=172;BaseQRankSum=2.677;DP=431;Dels=0.00;FS=33.736;HaplotypeScore=0.2583;InbreedingCoeff=0.4888;MLEAC=12;MLEAF=0.070;MQ=58.50;MQ0=0;MQRankSum=-2.064;QD=14.77;ReadPosRankSum=1.931	GT:AD:DP:GQ:PL	./.:.:.:.:.	0/0:14,0:14:39:0,39,417	0/0:14,0:14:42:0,42,428	1/1:0,5:5:6:62,6,0	0/0:10,0:10:30:0,30,300	./.:.:.:.:.	0/0:3,0:3:9:0,9,91	0/0:1,0:1:3:0,3,32	./.:.:.:.:.	./.:.:.:.:.	./.:.:.:.:.	0/0:7,0:7:21:0,21,213	0/0:20,0:20:60:0,60,602	./.:.:.:.:.	0/0:14,0:14:39:0,39,411	./.:.:.:.:.	0/0:12,0:12:33:0,33,350	./.:.:.:.:.	./.:.:.:.:.	./.:.:.:.:.	./.:.:.:.:.	1/1:0,1:1:3:32,3,0	0/0:13,0:13:39:0,39,386	0/0:5,0:5:15:0,15,156	./.:.:.:.:.	0/0:3,0:3:9:0,9,89	0/0:11,0:11:30:0,30,311	./.:.:.:.:.	0/0:3,0:3:9:0,9,99	0/0:6,0:6:18:0,18,182	0/0:2,0:2:6:0,6,65	0/0:2,0:2:6:0,6,67	0/0:5,0:5:15:0,15,154	0/0:2,0:2:6:0,6,69	1/1:0,3:3:6:64,6,0	./.:.:.:.:.	./.:.:.:.:.	0/0:4,0:4:12:0,12,123	0/0:7,0:7:21:0,21,206	0/0:2,0:2:6:0,6,65	./.:.:.:.:.	1/1:0,2:2:6:65,6,0	./.:.:.:.:.	0/0:7,0:7:21:0,21,219	0/0:11,0:11:27:0,27,298	0/0:19,0:19:51:0,51,551	0/0:4,0:4:12:0,12,119	0/0:3,0:3:9:0,9,95	0/0:3,0:3:9:0,9,90	1/1:0,1:1:3:31,3,0	./.:.:.:.:.	./.:.:.:.:.	./.:.:.:.:.	./.:.:.:.:.	1/1:0,2:2:6:63,6,0	0/0:2,0:2:6:0,6,63	0/0:2,0:2:6:0,6,59	./.:.:.:.:.	1/1:0,1:1:3:32,3,0	0/0:2,0:2:6:0,6,61	0/0:2,0:2:6:0,6,61	0/0:2,0:2:6:0,6,59	0/0:9,0:9:27:0,27,269	./.:.:.:.:.	./.:.:.:.:.	0/0:7,0:7:21:0,21,208	0/0:1,0:1:3:0,3,29	./.:.:.:.:.	./.:.:.:.:.	./.:.:.:.:.	./.:.:.:.:.	./.:.:.:.:.	./.:.:.:.:.	0/0:1,0:1:3:0,3,29	0/0:5,0:5:12:0,12,133	0/0:3,0:3:9:0,9,93	./.:.:.:.:.	./.:.:.:.:.	0/0:1,0:1:3:0,3,30	0/0:8,0:8:21:0,21,230	./.:.:.:.:.	0/0:2,0:2:6:0,6,62	./.:.:.:.:.	./.:.:.:.:.	0/0:4,0:4:12:0,12,118	./.:.:.:.:.	0/0:4,0:4:12:0,12,118	0/0:3,0:3:9:0,9,95	0/0:2,0:2:6:0,6,61	0/0:5,0:5:15:0,15,157	./.:.:.:.:.	0/0:7,0:7:21:0,21,214	0/0:5,0:5:15:0,15,152	0/0:2,0:2:6:0,6,59	0/0:4,0:4:12:0,12,118	./.:.:.:.:.	0/0:6,0:6:18:0,18,195	0/0:6,0:6:18:0,18,186	0/0:1,0:1:3:0,3,30	0/0:1,0:1:3:0,3,29	./.:.:.:.:.	0/0:4,0:4:12:0,12,128	0/0:2,0:2:6:0,6,62	0/0:1,0:1:3:0,3,30	./.:.:.:.:.	1/1:0,1:1:3:33,3,0	./.:.:.:.:.	./.:.:.:.:.	0/0:2,0:2:6:0,6,65	1/1:0,1:1:3:31,3,0	0/0:3,0:3:9:0,9,89	0/0:2,0:2:6:0,6,69	0/0:7,0:7:21:0,21,207	0/0:8,0:8:24:0,24,241	0/0:4,0:4:12:0,12,120	1/1:0,1:1:3:32,3,0	0/0:5,0:5:15:0,15,148	./.:.:.:.:.	0/0:4,0:4:12:0,12,117	./.:.:.:.:.	0/0:4,0:4:12:0,12,120	0/0:4,0:4:12:0,12,118	./.:.:.:.:.	./.:.:.:.:.	./.:.:.:.:.	0/0:1,0:1:3:0,3,29	0/0:5,0:5:15:0,15,153	0/0:3,0:3:9:0,9,90	0/0:2,0:2:6:0,6,67	./.:.:.:.:.	./.:.:.:.:.	0/0:2,0:2:3:0,3,45	./.:.:.:.:.	0/0:8,0:8:18:0,18,209	0/0:6,0:6:9:0,9,134	./.:.:.:.:.	0/0:27,0:27:78:0,78,884
chr0	134694655	.	A	T	270.8	.	AC=20;AF=0.116;AN=172;BaseQRankSum=2.708;DP=431;Dels=0.00;FS=33.999;HaplotypeScore=0.2861;InbreedingCoeff=0.4907;MLEAC=12;MLEAF=0.070;MQ=58.57;MQ0=0;MQRankSum=-2.005;QD=15.93;ReadPosRankSum=2.178	GT:AD:DP:GQ:PL	./.:.:.:.:.	0/0:13,0:13:36:0,36,386	0/0:14,0:14:42:0,42,433	1/1:0,2:4:6:67,6,0	0/0:10,0:10:30:0,30,302	./.:.:.:.:.	0/0:4,0:4:12:0,12,122	0/0:1,0:1:3:0,3,32	./.:.:.:.:.	./.:.:.:.:.	./.:.:.:.:.	0/0:7,0:7:21:0,21,214	0/0:20,0:20:60:0,60,612	./.:.:.:.:.	0/0:13,0:13:39:0,39,402	./.:.:.:.:.	0/0:12,0:12:33:0,33,352	./.:.:.:.:.	./.:.:.:.:.	./.:.:.:.:.	./.:.:.:.:.	1/1:0,1:1:3:32,3,0	0/0:13,0:13:39:0,39,390	0/0:5,0:5:15:0,15,154	./.:.:.:.:.	0/0:3,0:3:9:0,9,88	0/0:11,0:11:30:0,30,312	./.:.:.:.:.	0/0:3,0:3:9:0,9,101	0/0:6,0:6:18:0,18,184	0/0:3,0:3:9:0,9,96	0/0:1,0:1:3:0,3,35	0/0:5,0:5:15:0,15,152	0/0:2,0:2:6:0,6,63	1/1:0,2:3:6:65,6,0	./.:.:.:.:.	./.:.:.:.:.	0/0:4,0:4:12:0,12,120	0/0:7,0:7:21:0,21,210	0/0:2,0:2:6:0,6,63	./.:.:.:.:.	1/1:0,2:2:6:64,6,0	./.:.:.:.:.	0/0:8,0:8:21:0,21,231	0/0:10,0:10:24:0,24,270	0/0:20,0:20:48:0,48,527	0/0:4,0:4:12:0,12,117	0/0:3,0:3:9:0,9,92	0/0:3,0:3:9:0,9,90	1/1:0,1:1:3:31,3,0	./.:.:.:.:.	./.:.:.:.:.	./.:.:.:.:.	./.:.:.:.:.	1/1:0,2:2:6:64,6,0	0/0:3,0:3:9:0,9,92	0/0:2,0:2:6:0,6,61	./.:.:.:.:.	1/1:0,1:1:3:32,3,0	0/0:2,0:2:6:0,6,59	0/0:2,0:2:6:0,6,65	0/0:2,0:2:6:0,6,58	0/0:9,0:9:27:0,27,275	./.:.:.:.:.	./.:.:.:.:.	0/0:7,0:7:21:0,21,215	0/0:1,0:1:3:0,3,29	./.:.:.:.:.	./.:.:.:.:.	./.:.:.:.:.	./.:.:.:.:.	./.:.:.:.:.	./.:.:.:.:.	0/0:1,0:1:3:0,3,30	0/0:5,0:5:12:0,12,132	0/0:3,0:3:9:0,9,93	./.:.:.:.:.	./.:.:.:.:.	0/0:1,0:1:3:0,3,30	0/0:8,0:8:21:0,21,227	./.:.:.:.:.	0/0:2,0:2:6:0,6,64	./.:.:.:.:.	./.:.:.:.:.	0/0:4,0:4:12:0,12,118	./.:.:.:.:.	0/0:3,0:3:9:0,9,90	0/0:3,0:3:9:0,9,92	0/0:2,0:2:6:0,6,63	0/0:5,0:5:15:0,15,160	./.:.:.:.:.	0/0:6,0:6:18:0,18,185	0/0:5,0:5:15:0,15,151	0/0:3,0:3:9:0,9,90	0/0:3,0:3:9:0,9,89	./.:.:.:.:.	0/0:6,0:6:18:0,18,190	0/0:6,0:6:18:0,18,181	0/0:1,0:1:3:0,3,30	0/0:1,0:1:3:0,3,30	./.:.:.:.:.	0/0:4,0:4:12:0,12,122	0/0:2,0:2:6:0,6,61	0/0:1,0:1:3:0,3,30	./.:.:.:.:.	1/1:0,1:1:3:32,3,0	./.:.:.:.:.	./.:.:.:.:.	0/0:2,0:2:6:0,6,65	1/1:0,1:1:3:32,3,0	0/0:3,0:3:9:0,9,89	0/0:2,0:2:6:0,6,65	0/0:7,0:7:21:0,21,210	0/0:9,0:9:27:0,27,271	0/0:3,0:3:9:0,9,95	1/1:0,1:1:3:31,3,0	0/0:5,0:5:15:0,15,150	./.:.:.:.:.	0/0:5,0:5:15:0,15,148	./.:.:.:.:.	0/0:4,0:4:12:0,12,120	0/0:4,0:4:12:0,12,122	./.:.:.:.:.	./.:.:.:.:.	./.:.:.:.:.	0/0:1,0:1:3:0,3,29	0/0:6,0:6:18:0,18,179	0/0:3,0:3:9:0,9,90	0/0:2,0:2:6:0,6,66	./.:.:.:.:.	./.:.:.:.:.	0/0:2,0:2:3:0,3,45	./.:.:.:.:.	0/0:8,0:8:18:0,18,213	0/0:6,0:6:9:0,9,134	./.:.:.:.:.	0/0:27,0:27:78:0,78,876
chr0	134694720	.	T	G	740.58	.	AC=29;AF=0.161;AN=180;BaseQRankSum=3.375;DP=520;Dels=0.00;FS=52.985;HaplotypeScore=0.1219;InbreedingCoeff=0.5537;MLEAC=20;MLEAF=0.111;MQ=59.45;MQ0=0;MQRankSum=-0.704;QD=21.16;ReadPosRankSum=-4.927	GT:AD:DP:GQ:PL	./.:.:.:.:.	0/0:23,0:23:69:0,69,694	0/0:14,0:14:36:0,36,408	1/1:0,10:10:27:295,27,0	0/0:19,0:19:48:0,48,516	1/1:0,3:3:9:97,9,0	0/0:4,0:4:12:0,12,120	./.:.:.:.:.	./.:.:.:.:.	1/1:0,2:2:6:65,6,0	./.:.:.:.:.	0/0:12,0:12:33:0,33,355	0/0:10,0:10:30:0,30,316	0/0:1,0:1:3:0,3,31	0/0:18,0:18:51:0,51,542	./.:.:.:.:.	0/0:15,0:15:42:0,42,440	./.:.:.:.:.	./.:.:.:.:.	1/1:0,1:1:3:32,3,0	./.:.:.:.:.	./.:.:.:.:.	0/0:16,0:16:45:0,45,476	0/0:13,0:13:36:0,36,386	./.:.:.:.:.	0/0:15,0:15:45:0,45,459	0/0:14,1:15:39:0,39,420	./.:.:.:.:.	0/0:1,0:1:3:0,3,34	0/0:11,0:11:33:0,33,320	0/0:3,0:3:9:0,9,88	0/0:4,0:4:12:0,12,128	0/0:8,0:8:24:0,24,241	./.:.:.:.:.	1/1:0,3:3:9:97,9,0	./.:.:.:.:.	1/1:0,1:1:3:32,3,0	0/1:3,2:5:47:47,0,77	0/0:16,0:16:48:0,48,502	./.:.:.:.:.	./.:.:.:.:.	1/1:0,2:2:6:66,6,0	./.:.:.:.:.	0/0:9,0:9:27:0,27,271	0/0:8,0:8:24:0,24,252	0/0:21,0:21:60:0,60,621	0/0:11,0:11:33:0,33,345	0/0:3,0:3:9:0,9,89	0/0:2,0:2:6:0,6,62	./.:.:.:.:.	./.:.:.:.:.	1/1:0,1:1:3:33,3,0	./.:.:.:.:.	1/1:0,1:1:3:32,3,0	./.:.:.:.:.	0/0:2,0:2:6:0,6,65	0/0:1,0:1:3:0,3,30	0/0:6,0:6:18:0,18,181	./.:.:.:.:.	0/0:4,0:4:12:0,12,124	0/0:4,0:4:9:0,9,106	0/0:5,0:5:12:0,12,134	0/0:9,0:9:27:0,27,270	0/0:7,0:7:21:0,21,211	./.:.:.:.:.	0/0:2,0:2:6:0,6,57	0/0:3,0:3:9:0,9,93	./.:.:.:.:.	./.:.:.:.:.	./.:.:.:.:.	./.:.:.:.:.	./.:.:.:.:.	./.:.:.:.:.	0/0:1,0:1:3:0,3,28	0/0:2,0:2:6:0,6,61	0/0:5,0:5:15:0,15,149	0/0:4,0:4:12:0,12,126	./.:.:.:.:.	./.:.:.:.:.	0/0:3,0:3:9:0,9,95	1/1:0,1:1:3:32,3,0	0/0:1,0:1:3:0,3,29	./.:.:.:.:.	0/0:2,0:2:6:0,6,59	0/0:6,0:6:18:0,18,174	./.:.:.:.:.	0/0:4,0:4:12:0,12,118	0/0:5,0:5:15:0,15,159	0/0:4,0:4:12:0,12,126	0/0:1,0:1:3:0,3,32	./.:.:.:.:.	0/0:6,0:6:18:0,18,180	0/0:2,0:2:6:0,6,61	0/0:3,0:3:9:0,9,91	0/0:5,0:5:15:0,15,151	0/0:2,0:2:6:0,6,63	0/0:7,0:7:21:0,21,214	0/0:6,0:6:18:0,18,189	./.:.:.:.:.	./.:.:.:.:.	0/0:2,0:2:6:0,6,65	0/0:1,0:1:3:0,3,32	./.:.:.:.:.	./.:.:.:.:.	./.:.:.:.:.	./.:.:.:.:.	./.:.:.:.:.	1/1:0,2:2:6:64,6,0	0/0:3,0:3:9:0,9,94	./.:.:.:.:.	0/0:1,0:1:3:0,3,33	0/0:3,0:3:9:0,9,94	0/0:9,0:9:27:0,27,267	0/0:2,0:2:6:0,6,66	0/0:7,0:7:21:0,21,214	./.:.:.:.:.	0/0:6,0:6:18:0,18,189	0/0:1,0:1:3:0,3,30	0/0:5,0:5:15:0,15,159	./.:.:.:.:.	0/0:7,0:7:21:0,21,214	0/0:2,0:2:6:0,6,67	1/1:0,1:1:3:32,3,0	./.:.:.:.:.	1/1:0,1:1:3:29,3,0	1/1:0,1:1:3:32,3,0	0/0:3,0:3:9:0,9,96	0/0:1,0:1:3:0,3,32	0/0:5,0:5:12:0,12,138	0/0:4,0:4:6:0,6,89	./.:.:.:.:.	0/0:4,0:4:6:0,6,76	./.:.:.:.:.	0/0:5,0:5:12:0,12,135	0/0:12,0:12:21:0,21,268	./.:.:.:.:.	0/0:18,0:18:54:0,54,601
chr0	134694731	.	C	T	722.44	.	AC=29;AF=0.161;AN=180;BaseQRankSum=-5.663;DP=474;Dels=0.00;FS=64.550;HaplotypeScore=0.1239;InbreedingCoeff=0.5285;MLEAC=21;MLEAF=0.117;MQ=59.39;MQ0=0;MQRankSum=0.514;QD=20.64;ReadPosRankSum=-3.782	GT:AD:DP:GQ:PL	./.:.:.:.:.	0/0:20,0:20:60:0,60,632	0/0:13,0:13:33:0,33,383	1/1:0,10:10:27:275,27,0	0/0:14,0:14:33:0,33,381	1/1:0,3:3:9:92,9,0	0/0:4,0:4:12:0,12,127	./.:.:.:.:.	./.:.:.:.:.	1/1:0,3:3:9:89,9,0	./.:.:.:.:.	0/0:12,0:12:33:0,33,365	0/0:7,0:7:21:0,21,223	0/0:1,0:1:3:0,3,32	0/0:12,0:12:33:0,33,370	./.:.:.:.:.	0/0:14,0:14:39:0,39,420	./.:.:.:.:.	./.:.:.:.:.	1/1:0,1:1:3:31,3,0	./.:.:.:.:.	./.:.:.:.:.	0/0:14,0:14:39:0,39,430	0/0:12,0:12:36:0,36,377	./.:.:.:.:.	0/0:14,0:14:42:0,42,446	0/0:10,0:10:30:0,30,312	./.:.:.:.:.	0/0:1,0:1:3:0,3,35	0/0:10,0:10:30:0,30,308	0/0:2,0:2:6:0,6,61	0/0:3,0:3:9:0,9,100	0/0:10,0:10:27:0,27,300	0/0:1,0:1:3:0,3,33	1/1:0,3:3:9:92,9,0	./.:.:.:.:.	1/1:0,1:1:3:30,3,0	0/1:2,2:4:50:50,0,50	0/0:14,0:14:42:0,42,448	./.:.:.:.:.	./.:.:.:.:.	1/1:0,2:2:6:63,6,0	./.:.:.:.:.	0/0:10,0:10:30:0,30,305	0/0:6,0:6:18:0,18,185	0/0:20,0:20:60:0,60,614	0/0:9,0:9:27:0,27,284	0/0:3,0:3:9:0,9,97	0/0:1,0:1:3:0,3,32	./.:.:.:.:.	./.:.:.:.:.	1/1:0,1:1:3:31,3,0	./.:.:.:.:.	1/1:0,1:1:3:31,3,0	./.:.:.:.:.	0/0:2,0:2:6:0,6,61	0/0:1,0:1:3:0,3,31	0/0:5,0:5:15:0,15,157	./.:.:.:.:.	0/0:4,0:4:12:0,12,124	0/0:4,0:4:9:0,9,110	0/0:5,0:5:12:0,12,137	0/0:9,0:9:24:0,24,266	0/0:7,0:7:21:0,21,219	./.:.:.:.:.	0/0:2,0:2:6:0,6,65	0/0:2,0:2:6:0,6,63	./.:.:.:.:.	./.:.:.:.:.	./.:.:.:.:.	./.:.:.:.:.	./.:.:.:.:.	./.:.:.:.:.	0/0:1,0:1:3:0,3,30	0/0:1,0:1:3:0,3,33	0/0:5,0:5:15:0,15,150	0/0:4,0:4:12:0,12,126	./.:.:.:.:.	./.:.:.:.:.	0/0:2,0:2:6:0,6,66	1/1:0,1:1:3:31,3,0	0/0:1,0:1:3:0,3,31	./.:.:.:.:.	0/0:2,0:2:6:0,6,63	0/0:4,0:4:12:0,12,121	./.:.:.:.:.	0/0:4,0:4:12:0,12,122	0/0:4,0:4:12:0,12,125	0/0:5,0:5:15:0,15,153	0/0:1,0:1:3:0,3,32	./.:.:.:.:.	0/0:7,0:7:21:0,21,218	0/0:2,0:2:6:0,6,62	0/0:2,0:2:6:0,6,64	0/0:3,0:3:9:0,9,95	0/0:2,0:2:6:0,6,69	0/0:7,0:7:21:0,21,217	0/0:8,0:8:24:0,24,256	./.:.:.:.:.	./.:.:.:.:.	0/0:3,0:3:9:0,9,98	0/0:1,0:1:3:0,3,31	0/0:1,0:1:3:0,3,30	./.:.:.:.:.	./.:.:.:.:.	./.:.:.:.:.	./.:.:.:.:.	1/1:0,2:2:6:61,6,0	0/0:4,0:4:12:0,12,126	./.:.:.:.:.	./.:.:.:.:.	0/0:4,0:4:12:0,12,130	0/0:8,0:8:24:0,24,244	0/0:1,0:1:3:0,3,31	0/0:6,0:6:18:0,18,193	./.:.:.:.:.	0/0:6,0:6:18:0,18,189	0/0:1,0:1:3:0,3,31	0/0:4,0:4:12:0,12,127	./.:.:.:.:.	0/0:6,0:6:18:0,18,189	./.:.:.:.:.	1/1:0,1:1:3:31,3,0	./.:.:.:.:.	1/1:0,1:1:3:29,3,0	1/1:0,1:1:3:31,3,0	0/0:2,0:2:6:0,6,64	0/0:1,0:1:3:0,3,32	0/0:4,0:4:9:0,9,112	0/0:4,0:4:6:0,6,89	./.:.:.:.:.	0/0:4,0:4:6:0,6,76	./.:.:.:.:.	0/0:4,0:4:9:0,9,109	0/0:12,0:12:21:0,21,261	./.:.:.:.:.	0/0:19,0:20:57:0,57,625
chr0	134694955	.	A	T	1162.55	.	AC=42;AF=0.228;AN=184;BaseQRankSum=-4.395;DP=447;Dels=0.00;FS=166.983;HaplotypeScore=0.1134;InbreedingCoeff=0.5783;MLEAC=35;MLEAF=0.190;MQ=52.33;MQ0=12;MQRankSum=-2.004;QD=20.76;ReadPosRankSum=1.684	GT:AD:DP:GQ:PL	./.:.:.:.:.	0/0:14,0:14:39:0,39,401	0/0:11,0:11:21:0,21,215	1/1:0,8:8:18:174,18,0	0/0:7,0:7:18:0,18,184	1/1:0,2:2:6:58,6,0	0/0:7,0:7:21:0,21,203	0/0:2,0:2:6:0,6,66	./.:.:.:.:.	1/1:0,2:2:3:29,3,0	./.:.:.:.:.	0/0:7,0:7:21:0,21,207	0/0:13,0:13:39:0,39,394	./.:.:.:.:.	0/0:13,0:13:39:0,39,389	1/1:0,3:3:9:88,9,0	0/0:13,0:13:33:0,33,358	./.:.:.:.:.	./.:.:.:.:.	1/1:0,1:1:3:32,3,0	./.:.:.:.:.	1/1:0,4:4:12:115,12,0	0/0:12,0:12:30:0,30,311	0/0:13,0:13:39:0,39,398	./.:.:.:.:.	0/0:10,0:10:24:0,24,249	0/0:17,0:17:39:0,39,394	./.:.:.:.:.	./.:.:.:.:.	0/0:10,0:10:21:0,21,220	0/0:1,0:1:3:0,3,32	./.:.:.:.:.	0/0:10,0:10:27:0,27,272	./.:.:.:.:.	1/1:0,5:5:15:148,15,0	0/0:2,0:2:6:0,6,68	1/1:0,4:4:12:118,12,0	0/0:13,1:14:1:0,1,280	0/0:11,0:11:24:0,24,242	0/0:1,0:1:3:0,3,33	./.:.:.:.:.	1/1:0,5:5:6:59,6,0	1/1:0,6:6:18:182,18,0	0/0:12,0:12:27:0,27,271	0/0:7,0:7:18:0,18,193	0/0:13,0:13:30:0,30,302	0/0:5,0:5:15:0,15,160	0/0:2,0:2:6:0,6,63	0/0:1,0:1:3:0,3,29	./.:.:.:.:.	./.:.:.:.:.	./.:.:.:.:.	1/1:0,1:1:3:29,3,0	./.:.:.:.:.	1/1:0,1:1:3:29,3,0	0/0:2,0:2:3:0,3,31	./.:.:.:.:.	./.:.:.:.:.	./.:.:.:.:.	0/0:2,0:2:6:0,6,63	0/0:2,0:2:6:0,6,61	./.:.:.:.:.	0/0:2,0:2:6:0,6,62	0/0:3,0:3:9:0,9,92	1/1:0,3:3:9:87,9,0	0/0:4,0:4:12:0,12,122	0/0:2,0:2:6:0,6,59	1/1:0,1:1:3:29,3,0	./.:.:.:.:.	./.:.:.:.:.	./.:.:.:.:.	1/1:0,1:1:3:29,3,0	./.:.:.:.:.	1/1:0,2:2:6:57,6,0	0/0:4,0:4:6:0,6,61	./.:.:.:.:.	0/0:2,0:2:6:0,6,62	./.:.:.:.:.	0/0:2,0:2:6:0,6,61	0/0:2,0:2:6:0,6,59	./.:.:.:.:.	./.:.:.:.:.	./.:.:.:.:.	0/0:6,0:6:15:0,15,155	0/0:5,0:5:12:0,12,122	./.:.:.:.:.	0/0:3,0:3:3:0,3,31	0/0:3,0:3:6:0,6,63	0/0:4,0:4:9:0,9,95	0/0:2,0:2:6:0,6,63	./.:.:.:.:.	0/0:5,0:5:15:0,15,150	0/0:5,0:5:15:0,15,149	./.:.:.:.:.	0/0:2,0:2:6:0,6,59	0/0:2,0:2:6:0,6,63	0/0:3,0:3:6:0,6,63	0/0:1,0:1:3:0,3,31	0/0:1,0:1:3:0,3,31	0/0:1,0:1:3:0,3,31	0/0:1,0:1:3:0,3,33	0/0:1,0:1:3:0,3,30	0/0:2,0:2:6:0,6,61	./.:.:.:.:.	1/1:0,1:1:3:30,3,0	1/1:0,3:3:9:93,9,0	./.:.:.:.:.	1/1:0,1:1:3:29,3,0	0/0:3,0:3:9:0,9,97	./.:.:.:.:.	0/0:2,0:2:6:0,6,61	0/0:3,0:3:9:0,9,97	0/0:6,0:6:15:0,15,150	0/0:4,0:4:6:0,6,61	0/0:3,0:3:9:0,9,94	1/1:0,1:1:3:32,3,0	0/0:2,0:2:6:0,6,60	0/0:1,0:1:3:0,3,29	./.:.:.:.:.	./.:.:.:.:.	0/0:2,0:2:6:0,6,62	0/0:3,0:3:6:0,6,61	./.:.:.:.:.	./.:.:.:.:.	./.:.:.:.:.	1/1:0,1:1:3:29,3,0	0/0:5,0:5:9:0,9,92	0/0:2,0:2:6:0,6,62	0/0:2,0:2:6:0,6,59	./.:.:.:.:.	./.:.:.:.:.	0/0:4,0:4:6:0,6,89	./.:.:.:.:.	0/0:8,0:8:15:0,15,190	0/0:2,0:2:3:0,3,45	./.:.:.:.:.	0/0:31,0:31:81:0,81,913
chr0	134697709	.	T	C	4129.23	.	AC=56;AF=0.237;AN=236;BaseQRankSum=-2.062;DP=698;Dels=0.00;FS=0.000;HaplotypeScore=0.0844;InbreedingCoeff=0.5715;MLEAC=51;MLEAF=0.216;MQ=51.33;MQ0=8;MQRankSum=-0.100;QD=23.87;ReadPosRankSum=-0.176	GT:AD:DP:GQ:PL	0/0:47,0:47:99:0,138,1473	0/0:22,0:22:66:0,66,692	0/0:8,0:8:21:0,21,229	1/1:0,29:29:78:783,78,0	1/1:0,8:8:24:240,24,0	0/0:19,0:19:45:0,45,487	0/1:8,11:19:99:282,0,133	./.:.:.:.:.	0/0:1,0:1:3:0,3,30	0/0:18,0:19:48:0,48,524	0/0:1,0:1:3:0,3,32	0/0:7,0:7:18:0,18,188	1/1:0,7:7:21:212,21,0	./.:.:.:.:.	0/0:23,0:23:63:0,63,667	1/1:0,22:22:63:645,63,0	0/0:22,0:23:63:0,63,661	0/0:1,0:1:3:0,3,32	0/0:10,0:10:30:0,30,316	0/0:15,0:15:45:0,45,445	0/0:1,0:1:3:0,3,34	0/0:12,0:12:27:0,27,299	0/0:10,0:10:30:0,30,318	0/0:14,0:14:39:0,39,407	./.:.:.:.:.	1/1:0,23:23:57:634,57,0	0/0:13,0:13:27:0,27,327	0/0:1,0:1:3:0,3,32	0/1:1,1:2:26:26,0,26	1/1:0,13:13:36:374,36,0	./.:.:.:.:.	0/0:1,0:1:3:0,3,33	1/1:0,8:8:21:218,21,0	./.:.:.:.:.	0/0:6,0:6:15:0,15,170	0/0:4,0:4:6:0,6,63	0/0:11,0:11:27:0,27,294	0/0:7,0:7:21:0,21,213	0/0:3,0:4:6:0,6,76	0/0:2,0:2:3:0,3,34	./.:.:.:.:.	0/0:11,0:11:33:0,33,342	0/0:8,1:9:24:0,24,251	0/0:10,0:10:24:0,24,282	0/0:14,0:14:42:0,42,424	0/0:12,0:13:36:0,36,373	0/0:8,0:8:21:0,21,222	0/0:1,0:1:3:0,3,32	0/0:2,0:2:6:0,6,59	0/0:4,0:4:12:0,12,123	./.:.:.:.:.	0/0:1,0:1:3:0,3,32	0/0:7,0:7:15:0,15,182	./.:.:.:.:.	0/0:2,0:2:6:0,6,65	0/0:1,0:1:3:0,3,32	0/0:3,0:3:9:0,9,95	./.:.:.:.:.	0/0:2,0:2:6:0,6,65	0/0:5,0:5:15:0,15,159	1/1:0,3:3:9:95,9,0	./.:.:.:.:.	0/0:11,0:11:30:0,30,328	1/1:0,2:2:6:61,6,0	1/1:0,2:2:6:63,6,0	0/0:1,0:1:3:0,3,27	0/0:3,0:3:9:0,9,98	1/1:0,3:3:9:95,9,0	1/1:0,1:1:3:32,3,0	0/0:2,0:2:6:0,6,63	0/0:2,0:2:6:0,6,63	0/0:2,0:2:6:0,6,67	0/0:1,0:1:3:0,3,32	0/0:3,0:3:9:0,9,88	0/0:2,0:2:6:0,6,57	0/0:1,0:1:3:0,3,31	0/0:3,0:3:9:0,9,96	0/0:1,0:1:3:0,3,32	./.:.:.:.:.	0/0:1,0:1:3:0,3,30	./.:.:.:.:.	0/0:2,0:2:6:0,6,62	0/0:2,0:2:6:0,6,67	./.:.:.:.:.	0/0:2,0:2:6:0,6,64	./.:.:.:.:.	0/0:4,0:5:12:0,12,122	0/0:4,0:4:9:0,9,95	1/1:0,3:3:3:45,3,0	1/1:0,2:2:3:32,3,0	1/1:0,1:1:3:29,3,0	1/1:0,5:5:12:113,12,0	./.:.:.:.:.	1/1:0,1:1:3:30,3,0	1/1:0,1:1:3:33,3,0	1/1:0,1:1:3:32,3,0	1/1:0,4:4:12:120,12,0	1/1:0,1:1:3:30,3,0	1/1:0,1:1:3:27,3,0	1/1:0,3:3:9:93,9,0	1/1:1,1:2:3:23,3,0	1/1:0,1:1:3:32,3,0	0/0:2,0:2:6:0,6,61	./.:.:.:.:.	0/0:2,0:2:6:0,6,63	0/0:6,0:6:15:0,15,169	0/0:2,0:2:3:0,3,34	0/0:4,0:4:12:0,12,125	0/0:1,0:1:3:0,3,32	0/0:3,0:3:6:0,6,63	./.:.:.:.:.	0/0:1,0:1:3:0,3,32	0/0:3,0:3:9:0,9,96	0/0:2,0:2:6:0,6,59	0/0:6,0:6:12:0,12,128	1/1:0,3:3:9:93,9,0	1/1:0,2:2:6:62,6,0	0/0:3,0:3:9:0,9,95	./.:.:.:.:.	0/0:3,0:3:9:0,9,98	0/0:1,0:1:3:0,3,30	0/0:5,0:5:15:0,15,154	0/0:4,0:4:12:0,12,128	0/0:2,0:2:6:0,6,64	0/0:5,0:5:12:0,12,129	0/0:8,0:8:21:0,21,220	0/0:3,0:3:9:0,9,91	0/0:3,0:3:6:0,6,61	0/0:3,0:3:6:0,6,74	0/0:2,0:2:3:0,3,45	0/0:2,0:2:3:0,3,45	./.:.:.:.:.	0/0:8,0:8:12:0,12,179	0/0:2,0:2:3:0,3,45	0/0:2,0:2:6:0,6,56	0/0:2,0:2:6:0,6,63	0/0:11,0:11:27:0,27,314
chr0	134697732	.	A	T	1208.38	.	AC=24;AF=0.114;AN=210;BaseQRankSum=-0.851;DP=620;Dels=0.00;FS=0.600;HaplotypeScore=0.0285;InbreedingCoeff=0.4812;MLEAC=21;MLEAF=0.100;MQ=47.48;MQ0=10;MQRankSum=0.785;QD=24.17;ReadPosRankSum=-2.316	GT:AD:DP:GQ:PL	0/0:37,0:37:99:0,108,1143	0/0:19,0:19:57:0,57,585	0/0:9,0:9:24:0,24,259	0/0:29,0:29:66:0,66,669	0/0:11,0:11:30:0,30,316	0/0:17,0:17:45:0,45,463	0/0:11,0:11:27:0,27,272	./.:.:.:.:.	./.:.:.:.:.	0/0:16,0:16:39:0,39,431	0/0:1,0:1:3:0,3,32	1/1:0,7:7:18:180,18,0	0/0:10,0:10:24:0,24,245	./.:.:.:.:.	0/0:20,0:20:54:0,54,550	0/0:16,0:16:48:0,48,498	0/0:20,0:20:51:0,51,522	./.:.:.:.:.	0/0:10,0:10:30:0,30,301	0/0:10,0:10:30:0,30,294	./.:.:.:.:.	0/0:10,0:10:24:0,24,261	0/0:12,0:13:36:0,36,371	1/1:0,11:11:30:305,30,0	./.:.:.:.:.	0/0:22,0:22:63:0,63,661	0/0:8,0:8:18:0,18,200	0/0:1,0:1:3:0,3,32	0/0:1,0:1:3:0,3,28	0/0:15,0:15:42:0,42,449	./.:.:.:.:.	0/0:2,0:2:6:0,6,57	0/0:6,0:6:18:0,18,183	./.:.:.:.:.	0/0:6,0:6:18:0,18,186	0/0:5,0:5:9:0,9,97	0/0:11,0:11:30:0,30,321	0/0:7,0:7:18:0,18,185	0/0:4,0:4:3:0,3,45	0/0:2,0:2:3:0,3,33	./.:.:.:.:.	0/0:12,0:12:36:0,36,370	0/0:10,0:10:27:0,27,273	1/1:0,10:10:30:304,30,0	0/0:11,0:11:33:0,33,347	0/0:13,0:13:33:0,33,335	0/0:6,0:6:18:0,18,187	./.:.:.:.:.	0/0:1,0:1:3:0,3,30	0/0:6,0:6:18:0,18,184	./.:.:.:.:.	./.:.:.:.:.	0/0:4,0:4:12:0,12,122	./.:.:.:.:.	1/1:0,2:2:6:61,6,0	0/0:2,0:2:6:0,6,61	1/1:0,3:3:9:93,9,0	1/1:0,1:1:3:31,3,0	./.:.:.:.:.	1/1:0,5:5:15:154,15,0	0/0:1,0:1:3:0,3,34	./.:.:.:.:.	0/0:6,0:6:18:0,18,186	0/0:3,0:3:9:0,9,91	0/0:4,0:4:12:0,12,120	./.:.:.:.:.	0/0:3,0:3:9:0,9,93	0/0:3,0:3:9:0,9,91	0/0:1,0:1:3:0,3,32	./.:.:.:.:.	0/0:2,0:2:6:0,6,63	0/0:2,0:2:6:0,6,61	0/0:1,0:1:3:0,3,30	0/0:2,0:2:6:0,6,62	./.:.:.:.:.	1/1:0,4:4:12:120,12,0	1/1:0,3:3:9:94,9,0	./.:.:.:.:.	1/1:0,1:1:3:30,3,0	./.:.:.:.:.	./.:.:.:.:.	0/0:3,0:3:9:0,9,94	0/0:5,0:5:12:0,12,134	0/0:2,0:2:3:0,3,31	0/0:1,0:1:3:0,3,29	./.:.:.:.:.	0/0:8,0:8:18:0,18,184	0/0:4,0:4:6:0,6,61	0/0:2,0:2:3:0,3,32	0/0:1,0:1:3:0,3,31	./.:.:.:.:.	0/0:2,0:2:3:0,3,34	./.:.:.:.:.	./.:.:.:.:.	./.:.:.:.:.	0/0:1,0:1:3:0,3,33	0/0:3,0:3:9:0,9,93	0/0:2,0:2:6:0,6,61	./.:.:.:.:.	0/0:3,0:3:6:0,6,57	./.:.:.:.:.	0/0:2,0:2:6:0,6,61	0/0:3,0:3:9:0,9,91	./.:.:.:.:.	0/0:3,0:3:9:0,9,89	0/0:2,0:2:6:0,6,64	0/0:2,0:2:3:0,3,32	0/0:1,0:1:3:0,3,31	0/0:1,0:1:3:0,3,34	0/0:3,0:3:3:0,3,33	0/0:1,0:1:3:0,3,32	0/0:1,0:1:3:0,3,34	0/0:4,0:4:12:0,12,123	0/0:2,0:2:6:0,6,61	0/0:5,0:5:9:0,9,93	0/0:3,0:3:9:0,9,91	0/0:1,0:1:3:0,3,31	0/0:3,0:3:9:0,9,92	0/0:3,0:3:9:0,9,86	0/0:1,0:1:3:0,3,30	./.:.:.:.:.	1/1:0,1:1:3:32,3,0	0/0:3,0:3:9:0,9,94	0/0:1,0:1:3:0,3,33	0/0:3,0:3:9:0,9,84	0/0:4,0:4:12:0,12,122	0/0:3,0:3:9:0,9,92	./.:.:.:.:.	1/1:0,2:2:6:61,6,0	0/0:2,0:2:3:0,3,45	0/0:2,0:2:3:0,3,45	./.:.:.:.:.	0/0:10,0:10:18:0,18,241	0/0:2,0:2:3:0,3,45	0/0:2,0:2:6:0,6,62	0/0:2,0:2:6:0,6,62	0/0:13,0:13:33:0,33,369
chr0	134697896	.	G	T	3845.75	.	AC=51;AF=0.198;AN=258;BaseQRankSum=2.403;DP=782;Dels=0.00;FS=0.747;HaplotypeScore=0.0904;InbreedingCoeff=0.6118;MLEAC=46;MLEAF=0.178;MQ=51.88;MQ0=3;MQRankSum=-1.108;QD=24.50;ReadPosRankSum=1.144	GT:AD:DP:GQ:PL	0/0:31,0:31:87:0,87,918	0/0:17,0:17:45:0,45,488	0/0:12,0:12:33:0,33,355	0/0:26,0:26:75:0,75,759	1/1:0,12:12:36:377,36,0	0/0:17,0:17:51:0,51,521	0/1:6,6:12:99:152,0,148	./.:.:.:.:.	0/0:2,0:2:6:0,6,65	0/0:13,0:13:39:0,39,397	0/0:1,0:1:3:0,3,31	0/0:9,0:9:27:0,27,279	1/1:0,6:6:18:180,18,0	0/1:1,3:4:18:80,0,18	0/0:22,0:22:63:0,63,646	1/1:0,18:18:51:530,51,0	0/0:20,0:20:48:0,48,507	0/0:4,0:4:12:0,12,119	0/0:6,0:6:9:0,9,120	0/0:7,0:7:21:0,21,213	0/0:3,0:3:9:0,9,96	0/0:9,0:9:24:0,24,242	0/0:14,0:14:36:0,36,397	0/0:16,0:16:45:0,45,456	0/0:2,0:2:6:0,6,68	1/1:0,15:15:39:392,39,0	0/0:14,0:14:42:0,42,428	0/0:4,0:4:12:0,12,125	0/1:1,4:5:15:115,0,15	1/1:0,19:19:54:569,54,0	1/1:0,7:7:21:209,21,0	0/0:1,0:1:3:0,3,30	1/1:0,14:14:33:364,33,0	./.:.:.:.:.	0/0:6,0:6:18:0,18,184	0/0:6,0:6:12:0,12,128	0/0:12,0:12:27:0,27,295	0/0:12,0:12:30:0,30,314	0/0:4,0:4:12:0,12,133	0/0:3,0:3:6:0,6,64	0/0:3,0:3:9:0,9,92	0/0:12,0:12:30:0,30,319	0/0:16,0:16:42:0,42,442	0/0:13,0:13:36:0,36,388	0/0:10,0:10:24:0,24,256	0/0:13,0:13:33:0,33,372	0/0:8,0:8:18:0,18,216	0/0:2,0:2:6:0,6,64	0/0:5,0:5:15:0,15,162	0/0:8,0:8:24:0,24,245	./.:.:.:.:.	0/0:6,0:6:12:0,12,151	0/0:5,0:5:12:0,12,123	./.:.:.:.:.	0/0:2,0:2:6:0,6,55	0/0:6,0:6:18:0,18,187	0/0:2,0:2:6:0,6,59	0/0:3,0:3:6:0,6,74	0/0:2,0:2:3:0,3,33	0/0:2,0:2:6:0,6,64	1/1:0,4:4:12:126,12,0	./.:.:.:.:.	0/0:10,0:10:24:0,24,276	1/1:0,3:3:9:96,9,0	1/1:0,6:6:15:173,15,0	0/0:3,0:3:9:0,9,93	0/0:2,0:2:6:0,6,62	1/1:0,2:2:3:32,3,0	0/0:1,0:1:3:0,3,31	0/0:5,0:5:15:0,15,157	0/0:2,0:2:6:0,6,55	0/0:4,0:4:9:0,9,107	0/0:1,0:1:3:0,3,30	0/0:4,0:4:9:0,9,104	0/0:1,0:1:3:0,3,29	0/0:3,0:3:9:0,9,94	0/0:2,0:2:6:0,6,59	./.:.:.:.:.	0/0:1,0:1:3:0,3,32	0/0:2,0:2:6:0,6,57	./.:.:.:.:.	0/0:1,0:1:3:0,3,30	0/0:2,0:2:6:0,6,63	0/0:2,0:2:6:0,6,59	0/0:2,0:2:6:0,6,60	0/0:5,0:5:15:0,15,156	0/0:6,0:6:15:0,15,164	0/0:11,0:11:27:0,27,283	1/1:0,1:1:3:31,3,0	1/1:0,5:5:12:130,12,0	0/0:2,0:2:6:0,6,59	1/1:0,2:2:6:61,6,0	0/0:4,0:4:9:0,9,106	1/1:0,2:2:6:62,6,0	1/1:0,1:1:3:31,3,0	1/1:0,4:4:12:122,12,0	1/1:0,2:2:6:65,6,0	1/1:0,3:3:9:92,9,0	1/1:0,3:3:9:89,9,0	1/1:0,1:1:3:33,3,0	0/0:3,0:3:6:0,6,59	1/1:0,3:3:9:94,9,0	1/1:0,1:1:3:32,3,0	0/0:4,0:4:12:0,12,116	0/0:2,0:2:6:0,6,55	0/0:5,0:5:15:0,15,150	0/0:7,0:7:21:0,21,231	0/0:5,0:5:15:0,15,150	0/0:6,0:6:15:0,15,160	0/0:5,0:5:9:0,9,109	0/0:3,0:3:9:0,9,86	0/0:6,0:6:15:0,15,164	0/0:9,0:9:24:0,24,259	0/0:5,0:5:12:0,12,120	0/0:5,0:5:12:0,12,119	1/1:0,2:2:6:61,6,0	0/0:4,0:4:12:0,12,123	0/0:5,0:5:15:0,15,143	0/0:2,0:2:3:0,3,30	0/0:1,0:1:3:0,3,30	0/0:2,0:2:6:0,6,56	0/0:5,0:5:15:0,15,158	0/0:3,0:3:9:0,9,91	0/0:2,0:2:6:0,6,65	0/0:4,0:4:9:0,9,88	0/0:4,0:4:12:0,12,123	0/0:2,0:2:6:0,6,67	0/0:4,0:4:9:0,9,104	0/0:1,0:1:3:0,3,32	./.:.:.:.:.	0/0:2,0:2:6:0,6,60	0/0:2,0:2:6:0,6,52	0/0:4,0:4:9:0,9,107	0/0:4,0:4:9:0,9,107	0/0:2,0:2:3:0,3,45	0/0:2,0:2:3:0,3,31	0/0:16,0:16:45:0,45,497
chr0	134703828	.	A	G	25035.7	.	AC=233;AF=0.932;AN=250;BaseQRankSum=-2.606;DP=904;Dels=0.00;FS=0.000;HaplotypeScore=0.0633;InbreedingCoeff=0.4496;MLEAC=237;MLEAF=0.948;MQ=58.54;MQ0=2;MQRankSum=-0.735;QD=29.84;ReadPosRankSum=3.332	GT:AD:DP:GQ:PL	1/1:0,67:67:99:2109,201,0	1/1:0,29:29:87:873,87,0	1/1:0,16:16:48:487,48,0	1/1:0,30:30:90:910,90,0	1/1:0,14:14:39:415,39,0	1/1:0,9:9:27:272,27,0	0/0:11,0:11:24:0,24,247	1/1:0,3:3:9:101,9,0	./.:.:.:.:.	1/1:0,16:16:48:489,48,0	1/1:0,3:3:9:90,9,0	1/1:0,19:19:57:581,57,0	1/1:0,20:20:51:531,51,0	1/1:0,1:1:3:32,3,0	1/1:0,22:22:63:658,63,0	1/1:0,16:16:42:441,42,0	1/1:0,13:13:36:383,36,0	1/1:0,8:8:24:235,24,0	1/1:0,4:4:12:118,12,0	1/1:0,2:2:6:55,6,0	1/1:0,3:3:9:100,9,0	1/1:0,11:11:27:300,27,0	1/1:0,13:13:36:381,36,0	1/1:0,15:15:45:461,45,0	1/1:0,3:3:9:100,9,0	1/1:0,20:20:57:587,57,0	1/1:0,12:12:36:367,36,0	1/1:0,3:3:9:97,9,0	1/1:0,3:3:9:86,9,0	1/1:0,15:15:45:454,45,0	1/1:0,1:1:3:31,3,0	./.:.:.:.:.	1/1:0,7:7:21:204,21,0	1/1:0,2:2:6:68,6,0	1/1:0,18:18:51:519,51,0	1/1:0,3:3:9:96,9,0	1/1:0,17:17:51:519,51,0	1/1:0,7:7:21:213,21,0	1/1:0,8:8:24:239,24,0	1/1:0,2:2:6:65,6,0	1/1:0,5:5:15:152,15,0	1/1:0,9:9:27:280,27,0	1/1:0,6:6:18:181,18,0	1/1:0,16:16:48:496,48,0	1/1:0,16:16:48:473,48,0	1/1:0,24:24:72:723,72,0	1/1:0,7:7:21:220,21,0	1/1:0,5:5:15:153,15,0	1/1:0,1:1:3:30,3,0	1/1:0,3:3:6:74,6,0	1/1:0,2:2:6:60,6,0	./.:.:.:.:.	1/1:0,3:3:9:93,9,0	./.:.:.:.:.	1/1:0,9:9:27:281,27,0	1/1:0,1:1:3:34,3,0	1/1:0,2:2:6:64,6,0	1/1:0,4:4:12:120,12,0	1/1:0,3:3:6:74,6,0	1/1:0,3:3:9:96,9,0	1/1:0,5:5:15:149,15,0	./.:.:.:.:.	1/1:0,9:9:27:272,27,0	1/1:0,4:4:12:128,12,0	0/0:2,0:2:6:0,6,62	1/1:0,8:8:24:237,24,0	0/0:1,0:1:3:0,3,31	1/1:0,6:6:18:181,18,0	1/1:0,4:4:9:104,9,0	1/1:0,4:4:12:124,12,0	1/1:0,3:3:9:94,9,0	1/1:0,6:6:18:184,18,0	1/1:0,2:2:6:60,6,0	1/1:0,3:3:9:91,9,0	1/1:0,13:13:39:386,39,0	1/1:0,1:1:3:32,3,0	1/1:0,2:2:6:61,6,0	1/1:0,4:4:12:123,12,0	1/1:0,2:2:6:61,6,0	1/1:0,2:2:6:61,6,0	1/1:0,2:2:3:45,3,0	./.:.:.:.:.	1/1:0,12:12:36:390,36,0	1/1:0,5:5:15:152,15,0	1/1:0,2:2:6:63,6,0	1/1:0,2:2:6:67,6,0	1/1:0,1:1:3:30,3,0	1/1:0,7:7:21:213,21,0	1/1:0,5:5:15:157,15,0	1/1:0,5:5:15:165,15,0	1/1:0,3:3:9:96,9,0	./.:.:.:.:.	0/0:5,0:5:12:0,12,135	1/1:0,2:2:6:64,6,0	1/1:0,3:3:9:92,9,0	1/1:0,9:9:27:267,27,0	0/1:1,1:2:26:26,0,28	./.:.:.:.:.	./.:.:.:.:.	0/0:1,0:1:3:0,3,32	1/1:0,4:4:12:124,12,0	1/1:0,1:1:3:31,3,0	1/1:0,5:5:15:153,15,0	1/1:0,3:3:9:92,9,0	1/1:0,2:2:6:62,6,0	1/1:0,6:6:18:179,18,0	1/1:0,9:9:27:292,27,0	1/1:0,6:6:18:179,18,0	1/1:0,1:1:3:32,3,0	1/1:0,2:2:6:61,6,0	1/1:0,2:2:6:59,6,0	1/1:0,1:1:3:32,3,0	1/1:0,2:2:6:61,6,0	1/1:0,5:5:15:149,15,0	1/1:0,3:3:9:93,9,0	1/1:0,5:5:15:153,15,0	1/1:0,6:6:18:177,18,0	1/1:0,3:3:6:76,6,0	1/1:0,4:4:12:119,12,0	1/1:0,7:7:21:209,21,0	1/1:0,3:3:9:91,9,0	1/1:0,4:4:12:122,12,0	1/1:0,7:7:21:216,21,0	1/1:0,3:3:9:95,9,0	1/1:0,7:7:21:214,21,0	1/1:0,3:3:9:89,9,0	1/1:0,3:3:9:95,9,0	1/1:0,5:5:15:160,15,0	1/1:0,1:1:3:30,3,0	./.:.:.:.:.	0/0:2,0:2:3:0,3,45	./.:.:.:.:.	0/0:7,0:7:18:0,18,201	1/1:0,8:8:12:178,12,0	1/1:0,6:6:18:185,18,0	./.:.:.:.:.	0/0:35,0:35:99:0,105,1137
chr0	134706032	.	C	G	17900.4	.	AC=221;AF=0.884;AN=250;BaseQRankSum=0.061;DP=691;Dels=0.00;FS=7.635;HaplotypeScore=0.0827;InbreedingCoeff=0.5253;MLEAC=228;MLEAF=0.912;MQ=59.70;MQ0=0;MQRankSum=0.188;QD=28.97;ReadPosRankSum=-2.385	GT:AD:DP:GQ:PL	1/1:0,46:46:99:1407,138,0	1/1:0,12:12:36:366,36,0	1/1:0,20:20:54:558,54,0	1/1:0,24:24:72:724,72,0	1/1:0,10:10:27:282,27,0	1/1:0,16:16:45:456,45,0	0/0:4,0:4:9:0,9,107	1/1:0,1:1:3:31,3,0	1/1:0,1:1:3:31,3,0	1/1:0,10:10:27:281,27,0	./.:.:.:.:.	1/1:0,12:12:36:355,36,0	1/1:0,8:8:24:248,24,0	0/0:1,0:1:3:0,3,31	1/1:0,17:17:48:490,48,0	1/1:0,13:13:39:393,39,0	1/1:0,13:13:39:399,39,0	1/1:0,1:1:3:32,3,0	1/1:0,7:7:15:180,15,0	1/1:0,3:3:9:91,9,0	./.:.:.:.:.	1/1:0,6:6:15:164,15,0	1/1:0,6:6:18:182,18,0	1/1:0,7:7:21:210,21,0	1/1:0,1:1:3:34,3,0	1/1:0,12:12:36:355,36,0	1/1:0,11:11:33:326,33,0	1/1:0,5:5:15:156,15,0	1/1:0,2:2:6:60,6,0	1/1:0,6:6:18:180,18,0	1/1:0,2:2:6:64,6,0	1/1:0,2:2:6:61,6,0	1/1:0,9:9:27:264,27,0	1/1:0,1:1:3:32,3,0	1/1:0,11:11:33:332,33,0	1/1:0,1:1:3:31,3,0	1/1:0,16:16:48:485,48,0	1/1:0,7:7:21:212,21,0	1/1:0,8:8:24:240,24,0	./.:.:.:.:.	1/1:0,2:2:6:63,6,0	1/1:0,13:13:39:390,39,0	1/1:0,9:9:27:267,27,0	1/1:0,8:8:24:243,24,0	1/1:0,6:6:18:182,18,0	1/1:0,8:8:24:237,24,0	1/1:0,6:6:18:181,18,0	1/1:0,1:1:3:32,3,0	./.:.:.:.:.	1/1:0,1:1:3:31,3,0	1/1:0,2:2:6:59,6,0	./.:.:.:.:.	1/1:0,6:6:18:179,18,0	0/0:4,0:4:12:0,12,118	1/1:0,3:3:9:89,9,0	./.:.:.:.:.	1/1:0,2:2:6:59,6,0	1/1:0,8:8:24:245,24,0	./.:.:.:.:.	1/1:0,7:7:21:207,21,0	1/1:0,4:4:12:120,12,0	1/1:0,4:4:12:120,12,0	1/1:0,4:4:12:126,12,0	1/1:0,7:7:21:211,21,0	0/0:5,0:5:15:0,15,153	1/1:0,3:3:9:89,9,0	0/0:2,0:2:6:0,6,61	1/1:0,4:4:12:115,12,0	1/1:0,4:4:12:122,12,0	1/1:0,1:1:3:28,3,0	1/1:0,2:2:6:61,6,0	1/1:0,4:4:9:105,9,0	1/1:0,6:6:18:174,18,0	1/1:0,6:6:18:178,18,0	1/1:0,5:5:15:151,15,0	./.:.:.:.:.	1/1:0,2:2:6:63,6,0	1/1:0,3:3:9:92,9,0	1/1:0,1:1:3:29,3,0	1/1:0,7:7:21:212,21,0	1/1:0,4:4:12:114,12,0	1/1:0,2:2:3:45,3,0	1/1:0,3:3:9:96,9,0	1/1:0,4:4:12:118,12,0	1/1:0,2:2:6:62,6,0	1/1:0,2:2:6:61,6,0	1/1:0,3:3:9:91,9,0	1/1:0,3:3:9:88,9,0	1/1:0,2:2:6:59,6,0	1/1:0,3:3:9:90,9,0	1/1:0,1:1:3:31,3,0	1/1:0,3:3:9:91,9,0	0/0:2,0:2:6:0,6,61	1/1:0,2:2:6:59,6,0	1/1:0,1:1:3:30,3,0	1/1:0,4:4:12:120,12,0	0/0:3,0:3:9:0,9,90	0/0:1,0:1:3:0,3,30	0/0:4,0:4:12:0,12,120	0/0:4,0:4:9:0,9,92	1/1:0,3:3:9:95,9,0	./.:.:.:.:.	1/1:0,2:2:6:60,6,0	1/1:0,2:2:6:62,6,0	1/1:0,2:2:6:59,6,0	1/1:0,3:3:9:91,9,0	1/1:0,4:4:12:124,12,0	1/1:0,5:5:15:146,15,0	1/1:0,2:2:6:61,6,0	1/1:0,1:1:3:30,3,0	1/1:0,9:9:27:269,27,0	1/1:0,2:2:6:63,6,0	1/1:0,4:4:12:120,12,0	1/1:0,3:3:9:92,9,0	1/1:0,4:4:12:120,12,0	1/1:0,3:3:9:87,9,0	./.:.:.:.:.	./.:.:.:.:.	1/1:0,2:2:6:52,6,0	1/1:0,3:3:9:89,9,0	1/1:0,3:3:9:92,9,0	1/1:0,7:7:21:207,21,0	1/1:0,2:2:6:61,6,0	1/1:0,2:2:6:60,6,0	1/1:0,2:2:6:59,6,0	1/1:0,2:2:6:59,6,0	1/1:0,5:5:15:151,15,0	1/1:0,9:9:27:270,27,0	1/1:0,2:2:6:59,6,0	0/0:3,0:3:3:0,3,45	0/1:4,2:6:33:33,0,94	0/0:2,0:2:6:0,6,60	./.:.:.:.:.	1/1:0,4:4:12:113,12,0	1/1:0,5:5:6:89,6,0	0/0:2,0:2:6:0,6,61	0/0:36,0:36:99:0,108,1130
chr0	134706909	.	G	C	859.12	.	AC=14;AF=0.053;AN=264;BaseQRankSum=-3.138;DP=1138;Dels=0.00;FS=1.424;HaplotypeScore=0.1112;InbreedingCoeff=0.4358;MLEAC=10;MLEAF=0.038;MQ=59.82;MQ0=0;MQRankSum=0.128;QD=20.95;ReadPosRankSum=0.194	GT:AD:DP:GQ:PL	0/0:65,0:65:99:0,195,2067	0/0:27,0:27:81:0,81,834	0/0:23,0:23:69:0,69,717	0/0:53,0:53:99:0,153,1647	0/0:21,0:21:60:0,60,645	0/0:15,0:15:45:0,45,468	0/0:20,0:20:60:0,60,631	0/0:3,0:3:9:0,9,96	0/0:2,0:2:6:0,6,67	0/0:17,0:17:51:0,51,536	./.:.:.:.:.	0/0:21,0:21:57:0,57,630	0/0:16,0:16:48:0,48,493	1/1:0,2:2:6:65,6,0	0/0:32,0:32:96:0,96,986	0/0:20,0:20:54:0,54,581	0/0:17,0:17:48:0,48,506	0/0:1,0:1:3:0,3,32	0/0:10,0:10:27:0,27,292	0/0:6,0:6:18:0,18,176	0/0:1,0:1:3:0,3,33	0/0:16,0:16:48:0,48,521	0/0:19,0:19:57:0,57,594	0/0:26,0:26:75:0,75,799	1/1:0,4:4:12:121,12,0	0/0:22,0:22:66:0,66,690	1/1:0,19:19:51:522,51,0	0/0:5,0:5:15:0,15,160	0/0:3,0:3:9:0,9,99	0/0:18,0:18:54:0,54,555	0/0:12,0:12:36:0,36,392	0/0:4,0:4:12:0,12,128	0/0:13,0:13:39:0,39,395	0/0:2,0:2:6:0,6,67	0/0:18,0:18:54:0,54,572	0/1:2,2:4:48:48,0,57	0/0:22,0:22:63:0,63,673	0/0:12,0:12:36:0,36,365	0/0:19,0:19:57:0,57,598	0/1:1,1:2:25:25,0,26	0/0:2,0:2:6:0,6,67	0/0:19,0:19:57:0,57,577	0/0:11,0:11:33:0,33,339	0/0:20,0:20:54:0,54,591	0/0:17,0:17:51:0,51,532	0/0:10,0:10:27:0,27,302	0/0:18,0:18:48:0,48,531	0/0:5,0:5:15:0,15,168	./.:.:.:.:.	0/0:4,0:4:12:0,12,122	0/0:3,0:3:9:0,9,89	0/0:2,0:2:6:0,6,61	0/0:10,0:10:30:0,30,317	0/0:2,0:2:6:0,6,62	0/0:4,0:4:12:0,12,118	0/0:3,0:3:9:0,9,96	0/0:5,0:5:15:0,15,161	0/0:8,0:8:21:0,21,233	0/0:2,0:2:6:0,6,59	0/0:5,0:5:15:0,15,159	0/0:3,0:3:9:0,9,95	0/0:3,0:3:9:0,9,87	0/0:14,0:14:42:0,42,438	0/0:3,0:3:9:0,9,91	0/0:8,0:8:24:0,24,252	0/0:5,0:5:15:0,15,158	0/0:4,0:4:12:0,12,120	0/0:6,0:6:15:0,15,169	0/0:3,0:3:6:0,6,76	./.:.:.:.:.	0/0:1,0:1:3:0,3,26	0/0:4,0:4:12:0,12,122	0/0:7,0:7:21:0,21,221	0/0:7,0:7:21:0,21,221	0/0:3,0:3:9:0,9,94	0/0:5,0:5:15:0,15,161	0/0:4,0:4:12:0,12,137	0/0:3,0:3:9:0,9,95	0/0:3,0:3:6:0,6,63	0/0:2,0:2:6:0,6,65	0/0:3,0:3:9:0,9,100	0/0:2,0:2:6:0,6,66	0/0:6,0:6:18:0,18,187	0/0:5,0:5:15:0,15,153	0/0:4,0:4:12:0,12,122	1/1:0,3:3:9:96,9,0	0/0:2,0:2:6:0,6,61	0/0:5,0:5:15:0,15,158	0/0:3,0:3:9:0,9,94	0/0:5,0:5:15:0,15,162	0/0:1,0:2:3:0,3,32	0/0:6,0:6:18:0,18,185	0/0:2,0:2:6:0,6,59	0/0:5,0:5:15:0,15,157	0/0:4,0:4:12:0,12,130	0/0:6,0:6:18:0,18,194	0/0:1,0:1:3:0,3,33	0/0:3,0:3:9:0,9,92	0/0:3,0:3:9:0,9,100	0/0:5,0:5:15:0,15,156	0/0:5,0:5:15:0,15,162	0/0:1,0:1:3:0,3,32	0/0:1,0:1:3:0,3,33	0/0:4,0:4:9:0,9,109	./.:.:.:.:.	0/0:6,0:6:18:0,18,193	0/0:3,0:3:9:0,9,98	0/0:8,0:8:21:0,21,218	0/0:6,0:6:18:0,18,197	1/1:0,2:2:6:57,6,0	1/1:0,5:5:15:148,15,0	0/0:6,0:6:18:0,18,197	0/0:12,0:12:36:0,36,378	0/0:7,0:7:21:0,21,215	0/0:3,0:3:9:0,9,95	0/0:8,0:8:24:0,24,245	0/0:12,0:12:33:0,33,353	0/0:3,0:3:9:0,9,93	0/0:4,0:4:12:0,12,122	0/0:4,0:4:12:0,12,127	0/0:5,0:5:15:0,15,154	0/0:8,0:8:24:0,24,249	0/0:5,0:5:15:0,15,162	0/0:2,0:2:6:0,6,64	0/0:7,0:7:21:0,21,226	0/0:6,0:6:12:0,12,142	0/0:7,0:7:18:0,18,201	0/0:8,0:8:24:0,24,253	0/0:10,0:10:30:0,30,311	0/0:4,0:4:9:0,9,106	0/0:8,0:8:12:0,12,165	0/0:3,0:3:9:0,9,96	0/0:8,0:8:12:0,12,153	0/0:2,0:2:3:0,3,45	0/0:4,0:4:9:0,9,109	./.:.:.:.:.	0/0:26,0:26:78:0,78,892
chr0	134706955	.	C	T	7270.73	.	AC=40;AF=0.154;AN=260;BaseQRankSum=-6.265;DP=1069;Dels=0.00;FS=0.524;HaplotypeScore=0.0820;InbreedingCoeff=0.6755;MLEAC=39;MLEAF=0.150;MQ=59.82;MQ0=0;MQRankSum=0.020;QD=26.93;ReadPosRankSum=0.405	GT:AD:DP:GQ:PL	1/1:0,60:60:99:1866,180,0	1/1:0,25:25:75:757,75,0	1/1:0,20:20:54:582,54,0	0/0:33,0:33:99:0,99,1048	0/0:19,0:19:48:0,48,544	0/0:17,0:17:51:0,51,526	0/0:18,0:18:45:0,45,508	0/0:3,0:3:9:0,9,78	0/0:1,0:1:3:0,3,32	0/0:15,0:15:45:0,45,459	0/0:1,0:1:3:0,3,32	0/0:16,0:16:45:0,45,489	0/0:21,0:21:60:0,60,645	0/0:3,0:3:9:0,9,97	0/0:26,0:26:75:0,75,803	0/0:20,0:20:51:0,51,567	0/0:20,0:20:60:0,60,620	0/1:1,1:2:25:26,0,25	0/0:8,0:8:21:0,21,226	0/0:3,0:3:9:0,9,93	1/1:0,3:3:9:91,9,0	1/1:0,10:10:30:305,30,0	1/1:0,23:23:66:684,66,0	0/0:34,0:34:90:0,90,979	0/0:5,0:5:15:0,15,166	0/1:8,10:18:99:240,0,199	0/0:22,0:22:51:0,51,560	0/0:4,0:4:12:0,12,128	0/0:3,0:3:9:0,9,96	0/0:17,0:17:51:0,51,527	0/0:7,0:7:21:0,21,225	0/0:3,0:3:9:0,9,97	0/0:12,0:12:30:0,30,334	0/0:1,0:1:3:0,3,35	1/1:0,19:19:57:582,57,0	0/0:6,0:6:18:0,18,195	1/1:0,19:19:57:567,57,0	0/0:7,0:7:21:0,21,213	0/0:17,0:17:48:0,48,518	0/0:2,0:2:6:0,6,63	0/0:5,0:5:15:0,15,159	0/0:17,1:18:48:0,48,508	1/1:0,12:12:33:346,33,0	0/0:25,0:25:69:0,69,743	0/0:20,0:20:57:0,57,613	0/0:12,0:12:33:0,33,358	1/1:0,16:16:42:457,42,0	0/0:5,0:5:15:0,15,156	./.:.:.:.:.	0/0:4,0:4:12:0,12,123	./.:.:.:.:.	0/0:3,0:3:6:0,6,71	0/0:9,0:9:27:0,27,275	0/0:1,0:1:3:0,3,31	0/0:3,0:3:6:0,6,75	0/0:2,0:2:6:0,6,61	0/0:4,0:4:12:0,12,126	0/0:5,0:5:15:0,15,160	0/0:2,0:2:6:0,6,61	0/0:6,0:6:15:0,15,169	0/0:3,0:3:9:0,9,97	0/0:3,0:3:9:0,9,91	0/0:14,0:14:42:0,42,428	0/0:2,0:2:6:0,6,62	0/0:10,0:10:30:0,30,310	0/0:2,0:2:6:0,6,63	0/0:2,0:2:6:0,6,61	0/0:3,0:3:9:0,9,94	0/0:5,0:5:12:0,12,138	0/0:3,0:3:9:0,9,94	0/0:2,0:2:6:0,6,63	0/0:3,0:3:9:0,9,92	0/0:8,0:8:24:0,24,252	0/0:8,0:8:18:0,18,200	0/0:1,0:1:3:0,3,31	0/0:6,0:6:18:0,18,189	0/0:7,0:7:21:0,21,214	1/1:0,3:3:9:95,9,0	0/0:4,0:4:12:0,12,125	0/0:3,0:3:9:0,9,97	1/1:0,2:2:6:61,6,0	0/0:4,0:4:12:0,12,124	0/0:6,0:6:18:0,18,189	0/0:5,0:5:15:0,15,156	0/0:5,0:5:15:0,15,157	0/0:1,0:1:3:0,3,30	./.:.:.:.:.	0/0:5,0:5:15:0,15,157	0/0:4,0:4:12:0,12,127	0/0:4,0:4:12:0,12,126	0/0:3,0:3:9:0,9,97	0/0:5,0:5:15:0,15,157	0/0:3,0:3:9:0,9,92	0/0:6,0:6:18:0,18,191	0/0:5,0:5:15:0,15,154	./.:.:.:.:.	0/0:1,0:1:3:0,3,32	./.:.:.:.:.	0/0:2,0:2:6:0,6,63	0/0:4,0:4:9:0,9,108	0/0:2,0:2:6:0,6,65	./.:.:.:.:.	0/0:5,0:5:15:0,15,156	1/1:0,2:2:3:45,3,0	1/1:0,4:4:9:106,9,0	1/1:0,8:8:24:242,24,0	0/0:7,0:7:21:0,21,219	0/0:7,0:7:15:0,15,182	0/0:4,0:4:12:0,12,126	0/0:1,0:1:3:0,3,31	0/0:2,0:2:6:0,6,61	0/0:4,0:4:12:0,12,130	0/0:9,0:9:27:0,27,275	0/0:6,0:6:18:0,18,186	0/0:4,0:4:12:0,12,115	0/0:7,0:7:21:0,21,221	0/0:9,0:9:24:0,24,264	1/1:0,1:1:3:32,3,0	0/0:5,0:5:15:0,15,155	1/1:0,5:5:12:136,12,0	0/0:3,0:3:9:0,9,97	0/0:7,0:7:18:0,18,206	1/1:0,12:12:27:318,27,0	0/0:3,0:3:6:0,6,75	0/0:12,0:12:30:0,30,342	1/1:0,6:6:15:166,15,0	0/0:9,0:9:18:0,18,229	0/0:5,0:5:15:0,15,161	0/0:9,0:9:27:0,27,280	0/0:4,0:4:9:0,9,110	0/0:2,0:2:3:0,3,45	0/0:5,0:5:9:0,9,121	0/0:2,0:2:3:0,3,45	0/0:4,0:4:9:0,9,107	0/0:4,0:4:6:0,6,89	./.:.:.:.:.	0/0:18,0:18:54:0,54,606
chr0	134706993	.	G	A	2439.71	.	AC=24;AF=0.090;AN=268;BaseQRankSum=-2.762;DP=1014;Dels=0.00;FS=4.554;HaplotypeScore=0.1267;InbreedingCoeff=0.4964;MLEAC=20;MLEAF=0.075;MQ=59.76;MQ0=0;MQRankSum=-0.783;QD=25.95;ReadPosRankSum=0.917	GT:AD:DP:GQ:PL	0/0:69,0:69:99:0,208,2256	0/0:25,0:25:72:0,72,800	0/0:13,0:13:33:0,33,377	0/0:39,0:39:99:0,114,1253	0/0:14,0:14:36:0,36,416	0/0:19,0:19:57:0,57,616	0/0:23,0:23:63:0,63,693	0/0:3,0:3:9:0,9,90	0/0:2,0:2:6:0,6,65	0/0:13,0:13:39:0,39,425	0/0:2,0:2:6:0,6,68	1/1:0,7:7:21:217,21,0	0/0:21,0:22:60:0,60,661	0/0:2,0:2:3:0,3,32	0/0:24,0:24:69:0,69,754	0/0:16,0:16:48:0,48,508	0/0:20,0:20:60:0,60,635	0/0:2,0:2:6:0,6,65	0/0:7,0:7:18:0,18,205	0/0:2,0:2:6:0,6,63	0/0:3,0:3:9:0,9,102	0/0:8,0:8:24:0,24,253	0/0:21,0:21:60:0,60,653	1/1:0,26:26:75:804,75,0	0/0:4,0:4:12:0,12,134	0/0:22,0:22:63:0,63,684	0/0:15,0:15:39:0,39,451	0/0:4,0:4:12:0,12,132	0/0:2,0:2:6:0,6,67	0/0:20,0:20:54:0,54,610	0/0:2,0:2:6:0,6,68	0/0:3,0:3:9:0,9,96	0/0:13,0:13:36:0,36,395	0/0:3,0:3:9:0,9,98	0/0:15,0:15:45:0,45,486	0/0:7,0:7:21:0,21,229	0/0:18,0:18:54:0,54,573	0/0:7,0:7:21:0,21,228	0/0:16,0:16:42:0,42,463	0/0:4,0:4:12:0,12,134	0/0:5,0:5:15:0,15,167	0/0:17,0:17:48:0,48,546	0/0:16,0:16:42:0,42,480	1/1:0,25:25:75:788,75,0	0/0:21,0:21:60:0,60,649	0/0:12,0:12:33:0,33,366	0/0:13,0:13:36:0,36,403	0/1:1,3:4:20:88,0,20	./.:.:.:.:.	0/0:6,0:6:18:0,18,195	0/0:1,0:1:3:0,3,32	0/0:6,0:6:15:0,15,172	0/0:8,0:8:24:0,24,255	0/0:2,0:2:6:0,6,59	1/1:0,2:2:3:45,3,0	0/0:2,0:2:6:0,6,65	0/0:3,0:3:9:0,9,93	0/0:6,0:6:18:0,18,193	0/0:1,0:1:3:0,3,32	1/1:0,7:7:18:205,18,0	0/0:4,0:4:9:0,9,95	0/0:2,0:2:6:0,6,67	0/0:15,0:15:45:0,45,483	0/0:1,0:1:3:0,3,32	0/0:7,0:7:21:0,21,226	0/0:3,0:3:9:0,9,99	0/0:2,0:2:6:0,6,67	0/0:6,0:6:18:0,18,193	0/0:3,0:3:9:0,9,96	0/0:3,0:3:9:0,9,96	0/0:2,0:2:6:0,6,62	0/0:3,0:3:9:0,9,97	0/0:5,0:5:15:0,15,158	0/1:4,4:8:90:111,0,90	1/1:0,1:1:3:35,3,0	0/0:4,0:4:12:0,12,118	0/0:8,0:8:24:0,24,248	0/0:2,0:2:6:0,6,65	1/1:0,2:2:6:62,6,0	0/0:2,0:2:6:0,6,67	0/0:3,0:3:9:0,9,96	0/0:3,0:3:9:0,9,95	0/0:3,0:3:9:0,9,102	0/0:5,0:5:15:0,15,162	0/0:3,0:3:9:0,9,96	0/0:3,0:3:9:0,9,100	0/0:1,0:1:3:0,3,33	0/0:6,0:6:18:0,18,189	0/0:6,0:6:18:0,18,192	0/0:4,0:4:12:0,12,130	0/0:4,0:4:12:0,12,130	0/0:6,0:6:18:0,18,187	0/0:3,0:3:9:0,9,100	0/0:3,0:3:9:0,9,97	0/0:6,0:6:18:0,18,193	0/0:3,0:3:6:0,6,54	0/0:3,0:3:9:0,9,102	0/0:1,0:1:3:0,3,33	0/0:2,0:2:6:0,6,62	0/0:2,0:2:6:0,6,63	0/0:1,0:1:3:0,3,34	./.:.:.:.:.	0/0:6,0:6:18:0,18,189	0/0:1,0:1:3:0,3,33	0/0:5,0:5:12:0,12,141	0/0:5,0:5:15:0,15,167	0/0:8,0:8:24:0,24,262	0/0:9,0:9:21:0,21,255	0/0:2,0:2:6:0,6,65	0/0:2,0:2:6:0,6,61	0/0:3,0:3:9:0,9,95	0/0:2,0:2:6:0,6,65	0/0:10,0:10:30:0,30,319	0/0:3,0:3:9:0,9,94	0/0:2,0:2:6:0,6,67	0/0:3,0:3:9:0,9,96	0/0:6,0:6:18:0,18,192	./.:.:.:.:.	1/1:0,3:3:9:92,9,0	0/0:4,0:4:9:0,9,113	1/1:0,2:2:6:65,6,0	1/1:0,3:3:9:93,9,0	0/0:8,0:8:21:0,21,240	0/0:4,0:4:9:0,9,111	0/0:7,0:7:21:0,21,225	0/0:4,0:4:12:0,12,123	0/0:4,0:4:12:0,12,131	0/0:4,0:4:12:0,12,128	1/1:0,4:4:12:124,12,0	0/0:4,0:4:9:0,9,109	0/0:2,0:2:3:0,3,45	0/0:4,0:4:6:0,6,89	0/0:2,0:2:3:0,3,45	0/0:4,0:4:9:0,9,108	0/0:4,0:4:6:0,6,89	0/0:4,0:4:6:0,6,89	0/0:28,0:28:84:0,84,953
chr0	134707059	.	G	T	7726.05	.	AC=43;AF=0.160;AN=268;BaseQRankSum=-7.713;DP=1086;Dels=0.00;FS=9.092;HaplotypeScore=0.0838;InbreedingCoeff=0.6613;MLEAC=42;MLEAF=0.157;MQ=59.77;MQ0=1;MQRankSum=0.367;QD=26.28;ReadPosRankSum=-0.937	GT:AD:DP:GQ:PL	1/1:0,56:56:99:1792,168,0	1/1:0,24:24:66:712,66,0	1/1:0,17:17:48:508,48,0	0/0:40,0:40:99:0,120,1305	0/0:11,0:11:33:0,33,351	0/0:21,0:21:60:0,60,665	0/0:22,0:22:63:0,63,701	0/0:3,0:3:9:0,9,102	0/0:2,0:2:6:0,6,64	0/0:17,0:17:51:0,51,552	0/0:4,0:4:12:0,12,126	0/0:14,0:14:42:0,42,444	0/0:16,0:16:48:0,48,512	0/1:1,1:2:24:24,0,29	0/0:17,0:17:48:0,48,518	0/0:17,0:17:51:0,51,525	0/0:27,0:27:81:0,81,867	1/1:0,3:3:9:88,9,0	0/0:10,0:10:30:0,30,315	0/0:5,0:5:12:0,12,141	1/1:0,3:3:9:96,9,0	1/1:0,11:11:33:344,33,0	1/1:0,16:16:48:482,48,0	0/0:18,0:18:48:0,48,529	0/0:4,0:4:12:0,12,128	0/1:18,14:32:99:341,0,459	0/0:10,0:10:30:0,30,311	0/0:4,0:4:12:0,12,123	0/0:3,0:3:9:0,9,96	0/0:25,0:25:63:0,63,711	0/0:6,0:6:18:0,18,195	0/0:7,0:7:21:0,21,224	0/0:13,0:13:36:0,36,411	0/1:3,1:4:18:18,0,85	1/1:0,20:20:60:619,60,0	0/0:4,0:4:12:0,12,128	1/1:0,22:22:66:671,66,0	0/0:7,0:7:18:0,18,208	0/0:15,0:15:45:0,45,479	0/0:1,0:1:3:0,3,34	0/0:3,0:3:9:0,9,94	0/0:13,0:13:39:0,39,418	1/1:0,21:21:54:588,54,0	0/0:27,0:27:75:0,75,842	0/0:27,0:27:75:0,75,838	1/1:0,17:17:48:497,48,0	1/1:0,15:15:42:446,42,0	0/0:3,0:3:9:0,9,97	0/0:1,0:1:3:0,3,31	0/0:9,0:9:27:0,27,295	0/0:3,0:3:9:0,9,96	0/0:6,0:6:12:0,12,144	0/0:9,0:9:27:0,27,288	0/0:3,0:3:9:0,9,96	0/0:2,0:2:6:0,6,63	0/0:4,0:4:12:0,12,128	0/0:8,0:8:24:0,24,247	0/0:5,0:5:12:0,12,145	0/0:4,0:4:12:0,12,126	0/0:10,0:10:30:0,30,309	0/0:8,0:8:21:0,21,244	0/0:2,0:2:6:0,6,65	0/0:8,0:8:24:0,24,256	0/0:1,0:1:3:0,3,31	0/0:3,0:3:9:0,9,97	0/0:5,0:5:15:0,15,161	0/0:3,0:3:9:0,9,98	0/0:9,0:9:27:0,27,287	0/0:3,0:3:9:0,9,93	./.:.:.:.:.	0/0:1,0:1:3:0,3,34	0/0:4,0:4:12:0,12,126	0/0:5,0:5:15:0,15,156	0/0:4,0:4:12:0,12,131	0/0:1,0:1:3:0,3,30	0/0:2,0:2:6:0,6,62	0/0:3,0:3:9:0,9,97	1/1:0,5:5:15:151,15,0	./.:.:.:.:.	0/0:2,0:2:6:0,6,65	1/1:0,1:1:3:29,3,0	0/0:2,0:2:6:0,6,65	0/0:2,0:2:3:0,3,34	0/0:3,0:3:9:0,9,92	0/0:2,0:2:6:0,6,59	0/0:5,0:5:15:0,15,160	0/0:2,0:2:6:0,6,67	0/0:8,0:8:24:0,24,255	0/0:8,0:8:24:0,24,257	0/0:1,0:1:3:0,3,31	0/0:2,0:2:6:0,6,67	0/0:5,0:5:15:0,15,161	0/0:1,0:1:3:0,3,28	0/0:3,0:3:9:0,9,96	0/0:4,0:4:12:0,12,128	0/0:8,0:8:24:0,24,253	0/0:4,0:4:12:0,12,133	0/0:6,0:6:18:0,18,193	0/0:3,0:3:9:0,9,95	0/0:5,0:5:15:0,15,157	0/0:9,0:9:27:0,27,289	0/0:1,0:1:3:0,3,32	0/0:3,0:3:9:0,9,94	0/0:1,0:1:3:0,3,32	1/1:0,5:5:15:158,15,0	1/1:0,7:7:21:218,21,0	0/0:10,0:10:30:0,30,320	0/0:8,0:8:24:0,24,254	0/0:3,0:3:9:0,9,89	0/0:3,0:3:9:0,9,96	0/0:6,0:6:18:0,18,189	0/0:3,0:3:9:0,9,93	0/0:11,0:11:21:0,21,275	0/0:5,0:5:15:0,15,161	0/0:3,0:3:9:0,9,95	0/0:7,0:7:21:0,21,224	0/0:9,0:9:27:0,27,289	1/1:0,1:1:3:32,3,0	0/0:2,0:2:6:0,6,63	1/1:0,1:1:3:32,3,0	0/0:6,0:6:18:0,18,185	0/0:4,0:4:12:0,12,130	1/1:0,7:7:21:213,21,0	0/0:4,0:4:12:0,12,126	0/0:8,0:8:24:0,24,256	1/1:0,4:4:12:124,12,0	0/0:6,0:6:15:0,15,172	0/0:4,0:4:12:0,12,126	0/0:5,0:5:15:0,15,158	0/0:2,0:2:3:0,3,45	./.:.:.:.:.	0/0:6,0:6:12:0,12,153	0/0:4,0:4:6:0,6,89	0/0:8,0:8:18:0,18,216	0/0:4,0:4:6:0,6,89	0/0:4,0:4:6:0,6,89	0/0:25,0:25:75:0,75,854
chr0	134707106	.	C	T	1836.65	.	AC=22;AF=0.085;AN=258;BaseQRankSum=0.417;DP=857;Dels=0.00;FS=7.633;HaplotypeScore=0.2326;InbreedingCoeff=0.5014;MLEAC=19;MLEAF=0.074;MQ=59.82;MQ0=0;MQRankSum=-0.303;QD=23.85;ReadPosRankSum=-0.027	GT:AD:DP:GQ:PL	0/0:34,0:34:99:0,102,1088	0/0:23,0:23:63:0,63,691	0/0:15,0:15:45:0,45,467	0/0:30,0:30:90:0,90,918	1/1:0,8:8:24:244,24,0	0/0:19,0:19:54:0,54,579	0/0:17,0:17:51:0,51,520	1/1:1,7:8:21:218,21,0	./.:.:.:.:.	0/0:7,0:7:21:0,21,216	0/0:5,0:5:15:0,15,153	0/0:12,0:12:36:0,36,383	0/0:14,0:14:42:0,42,425	0/0:2,0:2:6:0,6,63	0/0:16,0:16:48:0,48,502	1/1:0,16:16:45:459,45,0	0/0:16,0:16:48:0,48,498	0/0:3,0:3:9:0,9,96	0/0:10,0:10:24:0,24,261	0/0:5,0:5:15:0,15,160	0/0:3,0:3:9:0,9,102	0/0:12,0:12:36:0,36,360	0/0:13,0:13:39:0,39,398	0/0:12,0:12:30:0,30,332	0/0:2,0:2:6:0,6,67	0/0:22,0:22:66:0,66,684	0/0:11,0:11:33:0,33,346	0/0:5,0:5:15:0,15,162	0/0:3,0:3:9:0,9,90	0/0:21,0:21:60:0,60,640	0/1:2,4:6:37:104,0,37	1/1:0,3:3:9:101,9,0	0/0:12,0:12:33:0,33,360	0/0:4,0:4:12:0,12,132	0/0:10,0:10:30:0,30,311	0/0:6,0:6:18:0,18,192	0/0:17,0:17:45:0,45,475	0/0:4,0:4:12:0,12,122	0/0:13,0:13:39:0,39,408	0/0:4,0:4:12:0,12,120	0/0:1,0:2:3:0,3,32	1/1:0,17:17:51:520,51,0	0/0:12,0:12:36:0,36,385	0/0:19,0:19:54:0,54,568	0/0:20,0:20:60:0,60,623	0/0:6,0:6:18:0,18,195	0/0:16,0:16:45:0,45,481	0/0:3,0:3:9:0,9,101	./.:.:.:.:.	0/0:6,0:6:18:0,18,189	0/0:1,0:1:3:0,3,32	0/0:4,0:4:12:0,12,129	0/0:4,0:4:12:0,12,124	0/0:4,0:4:12:0,12,124	0/0:1,0:1:3:0,3,32	0/0:4,0:4:12:0,12,124	0/0:7,0:7:21:0,21,222	0/0:6,0:6:15:0,15,168	0/0:2,0:2:6:0,6,67	0/0:2,0:2:6:0,6,63	0/0:4,0:4:12:0,12,120	0/0:4,0:4:12:0,12,124	0/0:5,0:5:12:0,12,138	0/0:1,0:1:3:0,3,32	0/0:2,0:2:6:0,6,65	0/0:4,0:4:9:0,9,110	./.:.:.:.:.	0/0:8,0:8:24:0,24,257	0/0:1,0:1:3:0,3,32	0/0:2,0:2:6:0,6,62	./.:.:.:.:.	0/0:3,0:3:9:0,9,92	0/0:2,0:2:6:0,6,63	0/0:5,0:5:15:0,15,149	./.:.:.:.:.	0/0:4,0:4:12:0,12,126	0/0:1,0:1:3:0,3,32	0/0:4,0:4:12:0,12,130	0/0:1,0:1:3:0,3,32	0/0:5,0:5:15:0,15,151	0/0:4,0:4:12:0,12,125	0/0:1,0:1:3:0,3,30	0/0:3,0:3:9:0,9,97	0/0:2,0:2:6:0,6,61	0/0:2,0:2:6:0,6,60	0/0:5,0:5:12:0,12,118	1/1:0,1:1:3:32,3,0	0/0:5,0:5:15:0,15,165	1/1:0,6:6:18:176,18,0	0/0:1,1:2:3:0,3,31	1/1:0,1:1:3:31,3,0	0/0:3,0:3:9:0,9,92	0/0:4,0:4:12:0,12,122	1/1:0,2:2:6:64,6,0	0/0:4,0:4:12:0,12,124	0/0:9,0:9:27:0,27,289	0/1:3,1:4:20:20,0,82	0/0:4,0:4:12:0,12,126	0/0:1,0:1:3:0,3,30	0/0:4,0:4:12:0,12,132	0/0:9,0:9:27:0,27,283	0/0:3,0:3:9:0,9,94	0/0:4,0:4:9:0,9,107	0/0:2,0:2:3:0,3,45	./.:.:.:.:.	0/0:7,0:7:21:0,21,221	0/0:6,0:6:18:0,18,184	0/0:4,0:4:12:0,12,118	0/0:2,0:2:6:0,6,59	0/0:3,0:3:9:0,9,93	0/0:6,0:6:18:0,18,186	0/0:2,0:2:6:0,6,59	0/0:4,0:4:12:0,12,121	0/0:4,0:4:12:0,12,123	0/0:5,0:5:15:0,15,154	0/0:2,0:2:6:0,6,64	1/1:0,5:5:15:148,15,0	0/0:4,0:4:12:0,12,117	0/0:3,0:3:9:0,9,86	0/0:1,0:1:3:0,3,31	0/0:4,0:4:12:0,12,124	0/0:4,0:4:12:0,12,126	0/0:6,0:6:18:0,18,187	0/0:3,0:3:9:0,9,94	0/0:6,0:6:18:0,18,193	0/0:4,0:4:12:0,12,124	0/0:2,0:2:6:0,6,64	0/0:4,0:4:12:0,12,119	0/0:2,0:2:6:0,6,65	./.:.:.:.:.	./.:.:.:.:.	0/0:4,0:4:9:0,9,108	0/0:4,0:4:6:0,6,89	0/0:6,0:6:12:0,12,153	0/0:6,0:6:9:0,9,134	0/0:4,0:4:6:0,6,89	0/0:19,1:20:25:0,25,592
chr0	134708066	.	C	T	7348.32	.	AC=45;AF=0.170;AN=264;BaseQRankSum=0.685;DP=973;Dels=0.00;FS=0.000;HaplotypeScore=0.1587;InbreedingCoeff=0.6551;MLEAC=44;MLEAF=0.167;MQ=59.73;MQ0=0;MQRankSum=-1.607;QD=26.82;ReadPosRankSum=-0.326	GT:AD:DP:GQ:PL	1/1:0,58:58:99:1830,174,0	1/1:0,10:10:30:315,30,0	1/1:0,14:14:42:445,42,0	0/0:36,0:36:99:0,108,1097	0/0:10,0:10:27:0,27,289	0/0:21,0:21:63:0,63,645	0/0:18,0:18:51:0,51,540	0/0:1,0:1:3:0,3,30	0/0:1,0:1:3:0,3,32	0/0:13,0:13:36:0,36,389	0/0:3,0:3:9:0,9,92	0/0:9,0:9:24:0,24,260	0/0:5,0:5:15:0,15,151	0/0:1,0:1:3:0,3,32	0/0:22,0:22:60:0,60,631	0/0:11,0:11:33:0,33,332	0/0:14,0:14:42:0,42,433	0/1:2,2:4:39:51,0,39	1/1:0,6:6:18:184,18,0	0/0:10,0:10:21:0,21,250	1/1:0,2:2:6:65,6,0	1/1:0,23:23:63:649,63,0	1/1:0,19:20:51:566,51,0	0/0:25,0:26:72:0,72,742	0/0:1,0:1:3:0,3,32	0/1:5,17:22:94:433,0,94	0/0:16,0:16:42:0,42,443	0/0:9,0:9:27:0,27,283	0/0:3,0:3:9:0,9,99	0/0:16,0:16:42:0,42,438	0/0:5,0:5:15:0,15,152	0/0:1,0:1:3:0,3,34	0/0:18,0:18:45:0,45,485	0/1:5,2:7:42:42,0,135	1/1:0,24:24:69:721,69,0	0/0:7,0:7:21:0,21,224	1/1:0,21:21:54:596,54,0	0/0:6,0:6:15:0,15,170	0/0:6,0:6:18:0,18,182	0/0:6,0:6:15:0,15,155	0/0:10,0:10:30:0,30,316	0/0:12,0:12:36:0,36,380	1/1:1,7:8:21:216,21,0	0/0:23,0:23:69:0,69,701	0/0:16,0:16:45:0,45,482	1/1:0,17:17:51:521,51,0	1/1:0,6:6:18:196,18,0	0/0:4,0:4:12:0,12,130	0/0:1,0:1:3:0,3,31	0/0:7,0:7:21:0,21,217	0/0:1,0:1:3:0,3,27	0/0:3,0:3:9:0,9,91	0/0:1,0:1:3:0,3,30	0/0:1,0:1:3:0,3,31	0/0:4,0:4:12:0,12,124	0/0:4,0:4:12:0,12,122	0/0:4,0:4:12:0,12,125	0/0:7,0:7:21:0,21,207	0/0:6,0:6:18:0,18,185	0/0:5,0:6:15:0,15,157	./.:.:.:.:.	0/0:3,0:3:9:0,9,85	0/0:4,0:4:12:0,12,116	0/0:3,0:3:9:0,9,88	0/0:5,0:5:15:0,15,145	0/0:6,0:6:12:0,12,135	0/0:5,0:5:15:0,15,141	0/0:5,0:5:15:0,15,156	0/0:6,0:6:18:0,18,189	0/0:3,0:3:9:0,9,95	0/0:3,0:3:9:0,9,93	0/0:7,0:7:15:0,15,184	0/0:2,0:2:6:0,6,61	0/0:6,0:6:18:0,18,182	0/0:2,0:2:6:0,6,59	0/0:3,0:3:9:0,9,91	./.:.:.:.:.	1/1:0,3:3:9:94,9,0	0/0:2,0:2:6:0,6,59	0/0:3,0:3:9:0,9,83	1/1:0,4:4:9:110,9,0	0/0:3,0:3:9:0,9,93	0/0:6,0:6:18:0,18,191	0/0:3,0:3:9:0,9,93	0/0:2,0:2:6:0,6,61	0/0:4,0:4:12:0,12,132	0/0:6,0:6:18:0,18,190	0/0:3,0:3:9:0,9,92	0/0:5,0:5:15:0,15,150	0/0:3,0:3:9:0,9,94	./.:.:.:.:.	0/0:7,0:7:18:0,18,199	0/0:5,0:5:15:0,15,159	./.:.:.:.:.	0/0:1,0:1:3:0,3,32	0/0:2,0:2:6:0,6,63	0/0:4,0:4:12:0,12,127	0/0:6,0:6:18:0,18,178	0/0:4,0:4:12:0,12,118	0/0:4,0:4:12:0,12,117	0/0:8,0:8:24:0,24,252	./.:.:.:.:.	0/0:2,0:2:6:0,6,59	1/1:0,1:1:3:32,3,0	1/1:0,1:1:3:31,3,0	1/1:0,5:5:15:158,15,0	0/0:7,0:7:21:0,21,223	0/0:10,0:10:30:0,30,296	0/0:3,0:3:9:0,9,87	0/0:3,0:3:9:0,9,89	0/0:3,0:3:9:0,9,90	0/0:3,0:3:9:0,9,89	0/0:6,0:6:18:0,18,178	0/0:3,0:3:9:0,9,89	0/0:10,0:10:30:0,30,315	0/0:3,0:3:9:0,9,92	0/0:2,0:2:6:0,6,63	1/1:0,6:6:18:188,18,0	0/0:1,0:1:3:0,3,27	1/1:0,1:1:3:31,3,0	0/0:8,0:8:24:0,24,243	0/0:7,0:7:21:0,21,207	1/1:0,7:7:21:205,21,0	0/0:4,0:4:12:0,12,115	0/0:4,0:4:12:0,12,122	1/1:0,4:4:12:130,12,0	0/0:3,0:3:9:0,9,88	0/0:7,0:7:21:0,21,225	0/0:4,0:4:12:0,12,123	0/0:2,0:2:3:0,3,45	0/0:2,0:2:3:0,3,45	0/0:1,0:1:3:0,3,32	0/0:7,0:7:12:0,12,149	0/0:6,0:6:12:0,12,149	0/0:6,0:6:12:0,12,151	0/0:2,0:2:3:0,3,45	0/0:30,0:30:90:0,90,966
chr0	134708423	.	A	G	2194.71	.	AC=22;AF=0.084;AN=262;BaseQRankSum=-1.461;DP=1170;Dels=0.00;FS=0.000;HaplotypeScore=0.1138;InbreedingCoeff=0.6546;MLEAC=19;MLEAF=0.073;MQ=59.73;MQ0=0;MQRankSum=-0.553;QD=27.10;ReadPosRankSum=-0.596	GT:AD:DP:GQ:PL	0/0:64,0:64:99:0,193,2083	0/0:26,0:26:69:0,69,768	0/0:18,0:18:54:0,54,559	0/0:40,0:40:99:0,120,1234	0/0:7,0:7:21:0,21,218	1/1:0,22:22:63:669,63,0	0/0:25,0:25:75:0,75,760	0/0:1,0:1:3:0,3,33	0/0:5,0:5:15:0,15,156	0/0:20,0:20:54:0,54,573	0/0:5,0:5:15:0,15,161	0/0:23,0:23:66:0,66,689	0/0:13,0:13:39:0,39,398	0/0:3,0:3:9:0,9,97	0/0:20,0:20:57:0,57,586	0/0:27,0:27:78:0,78,826	0/0:21,0:21:54:0,54,581	0/0:3,0:3:9:0,9,97	0/0:9,0:9:27:0,27,284	0/0:20,0:20:60:0,60,612	0/0:7,0:7:21:0,21,222	0/0:24,0:24:72:0,72,767	0/0:29,0:29:81:0,81,877	0/0:17,1:18:48:0,48,520	0/0:2,0:2:6:0,6,63	0/0:20,0:20:60:0,60,618	0/0:14,0:14:36:0,36,414	0/0:3,0:3:9:0,9,100	0/0:2,0:2:6:0,6,67	0/0:27,0:27:81:0,81,848	0/0:7,0:7:21:0,21,224	0/0:5,0:5:15:0,15,155	0/0:28,0:28:78:0,78,841	0/0:4,0:4:12:0,12,124	0/0:13,0:13:39:0,39,411	0/0:7,0:7:21:0,21,224	0/0:21,0:21:63:0,63,668	0/0:15,0:15:45:0,45,472	0/0:20,0:20:54:0,54,605	0/0:2,0:2:6:0,6,62	0/0:3,0:3:9:0,9,96	0/0:13,0:13:33:0,33,352	0/0:20,0:20:54:0,54,584	0/0:18,0:18:51:0,51,536	1/1:0,18:18:54:568,54,0	0/0:22,0:22:63:0,63,670	0/0:6,0:6:18:0,18,192	0/0:5,0:5:15:0,15,162	0/0:2,0:2:6:0,6,61	0/0:7,0:7:21:0,21,229	0/0:3,0:3:9:0,9,89	0/0:1,0:1:3:0,3,31	0/0:5,0:5:12:0,12,141	0/0:4,0:4:12:0,12,126	0/0:3,0:3:9:0,9,95	0/0:3,0:3:9:0,9,96	0/0:6,0:6:18:0,18,183	0/0:4,0:4:9:0,9,111	0/0:2,0:2:6:0,6,63	0/0:3,0:3:9:0,9,91	0/0:3,0:3:9:0,9,96	0/0:2,0:2:6:0,6,67	0/0:7,0:7:21:0,21,219	0/0:3,0:3:9:0,9,92	0/0:2,0:2:6:0,6,61	0/0:1,0:1:3:0,3,32	0/0:3,0:3:9:0,9,96	0/0:8,0:8:24:0,24,250	0/0:2,0:2:6:0,6,63	1/1:0,2:2:6:59,6,0	0/0:3,0:3:9:0,9,90	1/1:0,4:4:12:126,12,0	0/0:4,0:4:12:0,12,126	0/0:5,0:5:15:0,15,153	0/0:7,0:7:18:0,18,199	0/0:4,0:4:12:0,12,117	0/0:2,0:2:6:0,6,65	0/0:8,0:8:18:0,18,213	./.:.:.:.:.	1/1:0,2:2:6:64,6,0	./.:.:.:.:.	0/0:3,0:3:9:0,9,92	0/0:7,0:7:21:0,21,226	1/1:0,8:8:21:229,21,0	1/1:0,5:5:15:152,15,0	0/0:8,0:8:24:0,24,260	0/0:6,0:6:18:0,18,184	0/0:5,0:5:15:0,15,155	0/0:18,0:18:54:0,54,559	0/0:7,0:7:21:0,21,226	0/0:2,0:2:6:0,6,66	0/0:8,0:8:24:0,24,252	0/0:2,0:2:6:0,6,68	0/0:2,0:2:6:0,6,66	0/0:4,0:4:12:0,12,124	0/0:3,0:3:9:0,9,91	0/0:7,0:7:18:0,18,185	0/0:3,0:3:9:0,9,95	0/0:2,0:2:6:0,6,63	./.:.:.:.:.	0/0:16,0:16:48:0,48,510	0/0:2,0:2:6:0,6,61	0/0:4,0:4:12:0,12,124	./.:.:.:.:.	0/0:3,0:3:9:0,9,97	0/0:5,0:5:15:0,15,152	0/0:8,0:8:24:0,24,249	0/0:12,0:12:36:0,36,387	0/0:3,0:3:9:0,9,97	0/0:5,0:5:15:0,15,150	0/0:6,0:6:18:0,18,181	0/0:3,0:3:9:0,9,98	0/0:11,0:11:30:0,30,339	0/0:7,0:7:21:0,21,224	0/0:7,0:7:21:0,21,224	0/0:7,0:7:21:0,21,221	0/0:3,0:3:9:0,9,95	0/0:3,0:3:9:0,9,91	0/0:7,0:7:21:0,21,212	0/0:1,0:1:3:0,3,31	0/0:4,0:4:12:0,12,129	0/0:6,0:6:18:0,18,192	0/0:6,0:6:18:0,18,185	1/1:0,4:4:12:127,12,0	1/1:0,6:6:18:188,18,0	0/0:6,0:6:15:0,15,171	1/1:0,6:6:18:187,18,0	1/1:0,4:4:12:123,12,0	0/0:5,0:5:15:0,15,153	0/0:2,0:2:6:0,6,65	./.:.:.:.:.	0/0:2,0:2:6:0,6,63	0/0:1,0:1:3:0,3,29	0/0:8,0:8:18:0,18,214	0/0:3,0:3:6:0,6,76	./.:.:.:.:.	0/0:34,0:34:99:0,102,1067
chr0	134709021	.	A	C	1351.49	.	AC=17;AF=0.066;AN=258;BaseQRankSum=1.533;DP=857;Dels=0.00;FS=0.000;HaplotypeScore=0.0211;InbreedingCoeff=0.4268;MLEAC=14;MLEAF=0.054;MQ=59.70;MQ0=0;MQRankSum=1.248;QD=25.99;ReadPosRankSum=1.031	GT:AD:DP:GQ:PL	0/0:51,0:51:99:0,153,1621	0/0:25,0:25:75:0,75,791	0/0:15,0:15:42:0,42,446	0/0:37,0:37:99:0,111,1170	0/0:13,0:13:39:0,39,417	0/0:9,0:9:27:0,27,274	1/1:0,16:16:48:508,48,0	0/0:1,0:1:3:0,3,33	0/0:4,0:4:12:0,12,127	0/0:11,0:11:33:0,33,346	./.:.:.:.:.	0/0:16,0:16:48:0,48,498	0/0:10,0:10:30:0,30,324	0/0:1,0:1:3:0,3,32	0/0:15,0:15:42:0,42,460	0/0:15,0:15:45:0,45,467	0/0:18,0:18:48:0,48,526	0/0:5,0:5:15:0,15,161	0/0:9,0:9:24:0,24,253	./.:.:.:.:.	0/0:4,0:4:12:0,12,130	0/0:9,0:9:27:0,27,284	0/0:11,0:11:33:0,33,346	0/0:14,0:14:42:0,42,449	0/0:2,0:2:6:0,6,65	0/0:20,0:20:60:0,60,612	0/0:9,0:9:27:0,27,273	0/0:5,0:5:15:0,15,154	0/0:3,0:3:9:0,9,97	0/0:11,0:11:30:0,30,331	0/0:6,0:6:18:0,18,191	0/0:3,0:3:9:0,9,99	0/0:15,0:15:42:0,42,452	0/0:5,0:5:15:0,15,157	0/0:9,0:9:27:0,27,283	0/0:2,0:2:6:0,6,67	0/0:17,0:17:51:0,51,522	0/0:10,0:10:30:0,30,300	0/0:15,0:15:45:0,45,462	0/0:3,0:3:9:0,9,89	0/0:1,0:1:3:0,3,34	0/0:9,0:9:27:0,27,282	0/0:14,0:14:36:0,36,408	0/0:11,0:11:33:0,33,341	0/0:25,0:25:75:0,75,762	0/0:16,0:16:48:0,48,490	0/0:8,0:8:24:0,24,251	0/0:6,0:6:18:0,18,193	0/0:1,0:1:3:0,3,30	0/0:7,0:7:21:0,21,210	./.:.:.:.:.	0/0:3,0:3:9:0,9,94	0/0:4,0:4:12:0,12,120	1/1:0,2:2:6:63,6,0	0/0:5,0:5:15:0,15,161	1/1:0,4:4:12:124,12,0	0/0:3,0:3:9:0,9,93	0/0:7,0:7:21:0,21,215	0/0:7,0:7:21:0,21,220	0/0:3,0:3:9:0,9,96	./.:.:.:.:.	0/0:3,0:3:6:0,6,75	0/0:10,0:10:30:0,30,306	0/0:2,0:2:6:0,6,65	1/1:0,10:10:30:318,30,0	0/0:3,0:3:9:0,9,94	1/1:0,7:7:21:222,21,0	0/0:1,0:1:3:0,3,32	0/0:2,0:2:6:0,6,63	0/0:1,0:1:3:0,3,31	0/0:1,0:1:3:0,3,34	0/0:3,0:3:9:0,9,91	0/0:2,0:2:6:0,6,61	0/0:3,0:3:9:0,9,98	0/0:3,0:3:9:0,9,96	0/0:5,0:5:15:0,15,160	0/0:1,0:1:3:0,3,32	0/0:4,0:4:12:0,12,122	0/0:1,0:1:3:0,3,32	0/0:13,0:13:39:0,39,402	0/0:2,0:2:6:0,6,62	0/0:1,0:1:3:0,3,32	0/0:4,0:4:12:0,12,128	0/0:3,0:3:9:0,9,92	0/0:1,0:1:3:0,3,31	0/0:4,0:4:12:0,12,126	0/0:3,0:3:9:0,9,90	0/0:2,0:2:6:0,6,61	0/0:4,0:4:12:0,12,122	0/0:7,0:7:21:0,21,224	0/0:6,0:6:18:0,18,187	0/0:2,0:2:6:0,6,64	1/1:0,3:3:6:77,6,0	0/0:2,0:2:6:0,6,61	0/0:5,0:5:15:0,15,156	0/0:2,0:2:6:0,6,64	0/1:1,3:4:20:82,0,20	1/1:0,4:4:12:126,12,0	1/1:0,2:2:6:64,6,0	./.:.:.:.:.	./.:.:.:.:.	0/0:1,0:1:3:0,3,32	0/0:1,0:1:3:0,3,29	0/0:3,0:3:9:0,9,93	./.:.:.:.:.	0/0:3,0:3:9:0,9,92	0/0:4,0:4:12:0,12,127	0/0:7,0:7:15:0,15,184	0/0:3,0:3:9:0,9,89	0/0:2,0:2:6:0,6,58	0/0:5,0:5:15:0,15,156	0/0:3,0:3:9:0,9,95	0/0:3,0:3:9:0,9,97	0/0:8,0:8:24:0,24,242	0/0:7,0:7:21:0,21,217	0/0:1,0:1:3:0,3,31	./.:.:.:.:.	0/0:1,0:1:3:0,3,30	0/0:3,0:3:9:0,9,94	0/0:2,0:2:6:0,6,65	0/0:4,0:4:12:0,12,122	0/0:3,0:3:9:0,9,95	0/0:7,0:7:21:0,21,214	0/0:5,0:5:15:0,15,163	0/0:4,0:4:9:0,9,107	0/0:1,0:1:3:0,3,32	0/0:1,0:1:3:0,3,34	0/0:3,0:3:9:0,9,96	0/0:3,0:3:9:0,9,91	0/0:2,0:2:3:0,3,45	0/0:7,0:7:12:0,12,162	0/0:1,0:1:3:0,3,29	0/0:8,0:8:15:0,15,187	0/0:1,0:1:3:0,3,31	0/0:4,0:4:6:0,6,89	0/0:2,0:2:3:0,3,44	0/0:28,0:28:84:0,84,910
chr0	134709832	.	C	G	6840.52	.	AC=58;AF=0.216;AN=268;BaseQRankSum=-4.749;DP=1314;Dels=0.00;FS=1.708;HaplotypeScore=0.2477;InbreedingCoeff=0.6804;MLEAC=57;MLEAF=0.213;MQ=59.79;MQ0=2;MQRankSum=-0.622;QD=23.03;ReadPosRankSum=0.088	GT:AD:DP:GQ:PL	0/0:84,0:84:99:0,250,2660	0/0:20,0:20:57:0,57,624	0/0:21,0:21:54:0,54,616	0/0:67,0:67:99:0,201,2114	0/0:16,0:16:39:0,39,444	0/0:29,0:29:78:0,78,855	0/0:27,0:27:81:0,81,861	0/0:3,0:3:9:0,9,99	0/0:1,0:1:3:0,3,34	0/0:25,0:25:69:0,69,770	0/0:4,0:4:12:0,12,129	0/0:23,0:23:60:0,60,683	1/1:0,15:15:42:461,42,0	0/0:3,0:3:9:0,9,89	1/1:0,20:20:54:600,54,0	0/0:23,0:23:66:0,66,709	1/1:1,27:28:44:762,44,0	0/0:3,0:3:9:0,9,100	0/0:9,0:9:21:0,21,250	0/0:11,0:11:27:0,27,297	0/0:6,0:6:18:0,18,194	0/0:28,0:28:84:0,84,870	0/0:25,0:25:66:0,66,748	0/0:23,0:23:63:0,63,689	0/0:5,0:5:15:0,15,161	0/1:24,10:34:99:209,0,658	0/0:17,0:17:51:0,51,537	1/1:0,7:7:21:230,21,0	1/1:0,5:5:15:169,15,0	0/0:22,0:22:66:0,66,681	0/0:13,0:13:36:0,36,401	0/0:3,0:3:9:0,9,97	1/1:0,30:30:75:858,75,0	1/1:0,5:5:15:161,15,0	0/0:23,0:23:60:0,60,680	0/1:5,2:7:48:48,0,140	0/0:25,0:25:69:0,69,758	1/1:0,18:18:39:474,39,0	1/1:0,19:19:54:568,54,0	1/1:0,2:2:6:64,6,0	1/1:0,5:5:15:163,15,0	0/0:15,0:15:42:0,42,465	0/0:21,0:21:57:0,57,641	0/0:21,0:21:63:0,63,674	0/0:19,0:19:57:0,57,620	0/0:37,0:38:99:0,99,1098	0/0:16,0:16:39:0,39,450	0/0:5,0:5:15:0,15,169	0/1:1,2:3:22:54,0,22	0/0:4,0:4:12:0,12,126	0/0:2,0:2:6:0,6,51	0/0:2,0:2:6:0,6,66	0/0:5,0:5:15:0,15,158	0/0:7,0:7:15:0,15,183	0/0:7,0:7:15:0,15,176	0/0:4,0:4:12:0,12,122	0/0:1,0:1:3:0,3,31	0/0:11,0:11:33:0,33,351	0/0:2,0:2:6:0,6,63	0/0:9,0:9:27:0,27,291	./.:.:.:.:.	1/1:0,5:5:15:157,15,0	1/1:0,4:4:12:125,12,0	1/1:0,3:3:9:94,9,0	0/0:4,0:4:12:0,12,126	1/1:0,3:3:9:92,9,0	0/0:3,0:3:9:0,9,96	1/1:0,8:8:18:216,18,0	0/0:5,0:5:15:0,15,156	0/0:2,0:2:6:0,6,61	0/0:2,0:2:6:0,6,61	0/0:1,0:1:3:0,3,32	0/0:2,0:2:6:0,6,66	0/0:13,0:13:36:0,36,397	0/0:5,0:5:15:0,15,160	0/0:2,0:2:6:0,6,60	0/0:2,0:2:6:0,6,60	0/0:6,0:6:18:0,18,192	0/0:1,0:1:3:0,3,32	0/0:2,0:2:6:0,6,62	0/0:3,0:3:9:0,9,94	0/0:3,0:3:9:0,9,97	0/0:5,0:5:15:0,15,160	0/0:7,0:7:18:0,18,201	0/0:1,0:1:3:0,3,32	0/0:6,0:6:18:0,18,201	0/0:4,0:4:12:0,12,126	0/0:7,0:7:21:0,21,229	0/0:6,0:6:18:0,18,195	1/1:0,3:3:9:94,9,0	0/0:4,0:4:12:0,12,128	1/1:0,5:5:15:159,15,0	0/0:2,0:2:6:0,6,63	0/0:1,0:1:3:0,3,31	1/1:0,8:8:24:258,24,0	1/1:0,3:3:9:93,9,0	0/1:6,2:8:35:35,0,168	0/0:3,0:3:9:0,9,96	0/0:2,0:2:6:0,6,63	0/0:3,0:3:9:0,9,97	0/1:1,6:7:10:174,0,10	1/1:0,1:1:3:31,3,0	0/1:6,3:9:74:74,0,134	0/0:2,0:2:6:0,6,65	0/0:3,0:3:9:0,9,92	0/0:7,0:7:21:0,21,223	0/0:5,0:5:15:0,15,150	0/0:6,0:6:18:0,18,194	1/1:0,5:5:15:163,15,0	0/0:8,0:8:24:0,24,246	0/0:5,0:5:15:0,15,155	1/1:0,5:5:15:169,15,0	1/1:0,11:11:21:273,21,0	1/1:0,9:9:27:289,27,0	1/1:0,2:2:6:63,6,0	0/0:3,0:3:9:0,9,98	0/0:5,0:5:15:0,15,161	0/0:2,0:2:3:0,3,45	0/0:3,0:3:9:0,9,92	0/0:3,0:3:9:0,9,96	0/0:4,0:4:12:0,12,132	0/0:11,0:11:33:0,33,354	0/0:6,0:6:18:0,18,192	0/0:11,0:11:30:0,30,332	0/0:8,0:8:24:0,24,250	0/0:5,0:5:15:0,15,161	0/0:3,0:3:9:0,9,95	0/0:7,0:7:21:0,21,224	0/0:5,0:5:15:0,15,162	./.:.:.:.:.	./.:.:.:.:.	0/0:4,0:4:6:0,6,89	0/0:4,0:4:6:0,6,77	0/0:3,0:3:6:0,6,75	0/0:6,0:6:9:0,9,134	0/0:2,0:2:3:0,3,45	0/0:31,0:31:93:0,93,1071
chr0	134710104	.	G	A	1085.26	.	AC=18;AF=0.070;AN=258;BaseQRankSum=-2.028;DP=942;Dels=0.00;FS=1.875;HaplotypeScore=0.1358;InbreedingCoeff=0.4383;MLEAC=15;MLEAF=0.058;MQ=59.70;MQ0=1;MQRankSum=0.674;QD=21.71;ReadPosRankSum=-0.339	GT:AD:DP:GQ:PL	0/0:67,0:67:99:0,201,2081	0/0:24,0:24:63:0,63,679	0/0:21,0:22:60:0,60,633	0/0:43,0:43:99:0,129,1293	0/0:12,0:12:30:0,30,333	0/0:12,0:12:36:0,36,350	1/1:0,14:14:36:388,36,0	0/0:1,0:1:3:0,3,30	0/0:1,0:1:3:0,3,32	0/0:17,0:17:51:0,51,514	0/0:5,0:5:15:0,15,153	0/0:14,0:14:39:0,39,412	0/0:18,0:18:48:0,48,520	0/0:2,0:2:6:0,6,63	0/0:9,0:9:27:0,27,270	0/0:18,0:18:54:0,54,533	0/0:26,0:26:66:0,66,722	0/0:1,0:1:3:0,3,31	0/0:14,0:14:30:0,30,360	0/0:6,0:6:15:0,15,155	0/0:6,0:6:18:0,18,189	0/0:14,0:14:42:0,42,406	0/0:19,0:19:51:0,51,555	0/0:16,0:16:48:0,48,486	0/0:3,0:3:9:0,9,96	0/0:13,0:13:39:0,39,382	0/0:10,0:10:30:0,30,303	0/0:3,0:3:9:0,9,95	0/0:2,0:2:6:0,6,61	0/0:20,0:20:60:0,60,607	0/0:3,0:3:6:0,6,61	0/0:1,0:1:3:0,3,32	0/0:13,0:13:39:0,39,372	0/0:2,0:2:6:0,6,61	0/0:12,0:12:33:0,33,333	0/0:7,0:7:21:0,21,222	0/0:20,0:20:57:0,57,608	0/0:8,0:8:24:0,24,233	0/0:18,0:18:54:0,54,533	./.:.:.:.:.	0/0:4,0:4:12:0,12,122	0/0:15,0:15:42:0,42,434	0/0:16,0:16:30:0,30,354	0/0:15,0:15:45:0,45,458	0/0:10,0:10:27:0,27,283	0/0:19,0:19:54:0,54,571	0/0:4,0:4:12:0,12,124	0/0:3,0:3:9:0,9,94	0/0:3,0:3:9:0,9,88	0/0:4,0:4:6:0,6,75	./.:.:.:.:.	0/0:1,0:1:3:0,3,30	0/0:7,0:7:21:0,21,210	1/1:0,2:2:6:64,6,0	0/0:5,0:5:15:0,15,151	1/1:0,4:4:12:126,12,0	0/0:3,0:3:9:0,9,95	0/0:6,0:6:15:0,15,173	0/0:2,0:2:6:0,6,61	0/0:3,0:3:9:0,9,94	0/0:1,0:1:3:0,3,32	0/0:4,0:4:12:0,12,124	0/0:2,0:2:6:0,6,62	0/0:3,0:3:9:0,9,93	1/1:0,5:5:15:158,15,0	0/0:7,0:7:21:0,21,212	./.:.:.:.:.	0/0:4,0:4:12:0,12,124	0/0:5,0:5:15:0,15,150	0/0:2,0:2:6:0,6,64	0/0:2,0:2:6:0,6,53	0/0:1,0:1:3:0,3,32	0/0:2,0:2:6:0,6,57	0/0:6,0:6:18:0,18,171	0/0:2,0:2:6:0,6,63	0/0:1,0:1:3:0,3,30	0/0:4,0:4:12:0,12,124	./.:.:.:.:.	0/0:1,0:1:3:0,3,34	0/0:5,0:5:15:0,15,146	0/0:1,0:1:3:0,3,34	0/0:5,0:5:15:0,15,152	0/0:3,0:3:9:0,9,89	0/0:6,0:6:18:0,18,181	0/0:1,0:1:3:0,3,30	0/0:2,0:2:6:0,6,63	0/0:6,0:6:18:0,18,189	0/0:3,0:3:9:0,9,95	0/0:2,0:2:6:0,6,61	0/0:4,0:4:12:0,12,124	0/0:2,0:2:6:0,6,62	0/0:4,0:4:9:0,9,110	1/1:0,6:6:18:187,18,0	0/0:2,0:2:6:0,6,64	0/0:1,0:1:3:0,3,27	0/1:2,1:3:23:23,0,47	0/1:3,2:5:46:46,0,76	1/1:0,6:6:18:181,18,0	1/1:0,1:1:3:32,3,0	1/1:0,4:4:12:124,12,0	0/0:4,0:4:12:0,12,126	0/0:2,0:2:6:0,6,61	0/0:4,0:4:12:0,12,118	0/0:8,0:8:24:0,24,243	./.:.:.:.:.	0/0:10,0:10:24:0,24,279	0/0:2,0:2:6:0,6,62	0/0:5,0:5:15:0,15,151	0/0:5,0:5:15:0,15,157	0/0:5,0:5:15:0,15,153	0/0:9,0:9:27:0,27,267	0/0:5,0:5:15:0,15,160	0/0:11,0:11:33:0,33,326	0/0:5,0:5:15:0,15,148	0/0:4,0:4:12:0,12,122	0/0:1,0:1:3:0,3,31	0/0:4,0:4:12:0,12,126	0/0:5,0:5:15:0,15,148	0/0:3,0:3:9:0,9,92	0/0:2,0:2:6:0,6,59	0/0:5,0:5:15:0,15,148	0/0:3,0:3:9:0,9,97	0/0:7,0:7:21:0,21,215	0/0:2,0:2:6:0,6,61	0/0:4,0:4:12:0,12,120	0/0:7,0:7:18:0,18,195	0/0:10,0:10:30:0,30,316	0/0:4,0:4:12:0,12,122	0/0:2,0:2:6:0,6,62	./.:.:.:.:.	0/0:2,0:2:3:0,3,45	0/0:1,0:1:3:0,3,31	./.:.:.:.:.	0/0:5,0:5:9:0,9,106	0/0:8,0:8:15:0,15,164	./.:.:.:.:.	0/0:22,0:22:66:0,66,709
chr0	134710839	.	C	A	2111.93	.	AC=24;AF=0.095;AN=252;BaseQRankSum=0.329;DP=820;Dels=0.00;FS=0.424;HaplotypeScore=0.1468;InbreedingCoeff=0.5157;MLEAC=21;MLEAF=0.083;MQ=58.72;MQ0=2;MQRankSum=0.486;QD=26.40;ReadPosRankSum=-0.990	GT:AD:DP:GQ:PL	0/0:32,0:32:78:0,78,889	0/0:12,0:12:33:0,33,353	0/0:17,0:17:48:0,48,497	0/0:32,0:32:87:0,87,939	0/0:14,0:14:39:0,39,414	0/0:7,0:7:21:0,21,220	0/0:9,0:9:27:0,27,272	0/0:3,0:3:9:0,9,95	0/0:2,0:2:6:0,6,64	0/0:19,0:19:51:0,51,530	./.:.:.:.:.	1/1:0,12:12:36:371,36,0	0/0:12,0:12:33:0,33,359	0/0:2,0:2:6:0,6,62	0/0:13,0:13:39:0,39,399	0/0:13,0:13:36:0,36,399	0/0:27,0:27:75:0,75,793	0/0:1,0:1:3:0,3,29	0/0:6,0:6:15:0,15,172	0/0:12,0:12:24:0,24,302	0/0:2,0:2:6:0,6,64	0/0:14,0:14:39:0,39,412	0/0:23,0:23:63:0,63,689	1/1:0,17:17:45:485,45,0	0/0:2,0:2:6:0,6,64	0/0:17,0:17:39:0,39,448	0/0:15,0:15:42:0,42,451	./.:.:.:.:.	./.:.:.:.:.	0/0:13,0:13:33:0,33,371	0/0:2,0:2:6:0,6,60	0/0:4,0:4:9:0,9,93	0/0:18,0:18:54:0,54,563	./.:.:.:.:.	0/0:12,0:12:33:0,33,348	0/0:3,0:3:9:0,9,97	0/0:12,0:12:30:0,30,339	0/0:17,0:17:42:0,42,464	0/0:12,0:12:30:0,30,318	./.:.:.:.:.	0/0:2,0:2:6:0,6,63	0/0:11,0:11:27:0,27,281	0/0:10,0:10:24:0,24,279	1/1:0,17:17:45:493,45,0	0/0:20,0:20:48:0,48,548	0/0:18,0:18:48:0,48,498	0/0:10,0:10:27:0,27,275	0/0:1,0:1:3:0,3,32	0/0:2,0:2:6:0,6,62	0/0:2,0:2:6:0,6,63	./.:.:.:.:.	./.:.:.:.:.	0/0:2,0:2:6:0,6,67	0/0:1,0:1:3:0,3,30	1/1:0,3:3:9:87,9,0	0/0:2,0:2:6:0,6,63	0/0:2,0:2:6:0,6,58	0/0:9,0:9:21:0,21,229	./.:.:.:.:.	1/1:0,4:4:12:122,12,0	0/0:4,0:4:12:0,12,118	0/0:2,0:2:6:0,6,67	0/0:7,0:7:21:0,21,214	0/0:3,0:3:9:0,9,93	0/0:6,0:6:18:0,18,177	0/0:1,0:1:3:0,3,31	0/0:5,0:5:15:0,15,152	0/0:2,0:2:6:0,6,60	0/0:3,0:3:6:0,6,66	./.:.:.:.:.	0/0:2,0:2:6:0,6,59	0/0:3,0:3:9:0,9,90	0/0:1,0:1:3:0,3,30	1/1:0,2:2:6:63,6,0	1/1:0,5:5:15:153,15,0	0/0:2,0:2:6:0,6,59	0/0:2,0:2:6:0,6,68	0/0:3,0:3:9:0,9,93	1/1:0,1:1:3:30,3,0	0/0:4,0:4:12:0,12,118	0/0:1,0:1:3:0,3,29	0/0:2,0:2:6:0,6,61	0/0:2,0:2:6:0,6,66	0/0:4,0:4:12:0,12,121	0/0:5,0:5:15:0,15,159	0/0:2,0:2:3:0,3,32	0/0:3,0:3:9:0,9,97	0/0:1,0:1:3:0,3,32	0/0:2,0:2:6:0,6,60	0/0:2,0:2:6:0,6,64	0/0:4,1:5:12:0,12,119	0/0:3,0:3:9:0,9,96	0/0:1,0:1:3:0,3,33	0/0:2,0:2:6:0,6,59	0/0:2,0:2:6:0,6,65	0/0:1,0:1:3:0,3,30	0/0:1,0:1:3:0,3,32	0/0:3,0:3:6:0,6,74	0/0:3,0:3:9:0,9,96	0/0:2,0:2:6:0,6,59	0/0:2,0:2:6:0,6,66	0/0:1,0:1:3:0,3,30	0/0:1,0:1:3:0,3,32	0/0:2,0:2:6:0,6,61	0/0:3,0:3:9:0,9,91	0/0:5,0:5:15:0,15,158	0/0:3,0:3:9:0,9,98	0/0:9,0:9:21:0,21,250	./.:.:.:.:.	0/0:5,0:5:12:0,12,141	0/0:4,0:4:12:0,12,119	./.:.:.:.:.	0/0:8,0:8:24:0,24,243	0/0:5,0:5:15:0,15,148	0/0:1,0:1:3:0,3,32	0/0:6,0:6:18:0,18,185	0/0:6,0:6:18:0,18,169	0/0:7,0:7:15:0,15,181	1/1:0,5:5:15:162,15,0	0/0:4,0:4:9:0,9,104	1/1:0,10:10:30:314,30,0	1/1:0,3:3:9:95,9,0	0/0:6,0:6:15:0,15,168	0/0:6,0:6:12:0,12,152	0/0:3,0:3:9:0,9,91	0/0:5,0:5:12:0,12,133	0/0:2,0:2:6:0,6,63	0/0:2,0:2:6:0,6,62	1/1:0,1:1:3:29,3,0	0/0:4,0:4:6:0,6,74	0/0:7,0:7:12:0,12,135	0/0:1,0:1:3:0,3,30	0/0:2,0:2:3:0,3,45	0/0:6,0:6:6:0,6,74	0/0:12,0:12:15:0,15,208	0/0:6,0:6:9:0,9,121	0/0:18,0:18:54:0,54,581
chr0	134711573	.	G	A	25298.8	.	AC=235;AF=0.897;AN=262;BaseQRankSum=-1.072;DP=913;Dels=0.00;FS=4.874;HaplotypeScore=0.1117;InbreedingCoeff=0.5248;MLEAC=242;MLEAF=0.924;MQ=59.58;MQ0=0;MQRankSum=0.268;QD=30.15;ReadPosRankSum=0.060	GT:AD:DP:GQ:PL	1/1:0,56:56:99:1767,168,0	1/1:0,16:16:48:496,48,0	1/1:0,17:17:51:522,51,0	1/1:0,49:49:99:1499,147,0	1/1:0,13:13:39:404,39,0	1/1:0,14:14:42:436,42,0	0/0:15,0:15:42:0,42,444	1/1:0,1:1:3:32,3,0	1/1:0,4:4:12:126,12,0	1/1:0,20:20:60:623,60,0	1/1:0,2:2:6:63,6,0	1/1:0,15:15:45:467,45,0	1/1:0,11:11:33:345,33,0	1/1:0,2:2:6:63,6,0	1/1:0,10:11:30:310,30,0	1/1:0,18:18:54:552,54,0	1/1:0,18:18:54:543,54,0	1/1:0,2:2:6:63,6,0	1/1:0,3:3:9:94,9,0	1/1:0,3:3:9:91,9,0	1/1:0,2:2:6:61,6,0	1/1:0,14:14:36:402,36,0	1/1:0,13:13:39:405,39,0	1/1:0,12:12:36:375,36,0	1/1:0,2:2:6:66,6,0	1/1:0,23:23:60:666,60,0	1/1:0,9:9:27:280,27,0	1/1:0,7:7:21:214,21,0	1/1:0,2:2:6:65,6,0	1/1:0,19:19:54:575,54,0	1/1:0,4:4:12:135,12,0	1/1:0,2:2:6:67,6,0	1/1:0,14:14:39:415,39,0	1/1:0,3:3:9:97,9,0	1/1:0,13:13:39:404,39,0	1/1:0,4:4:12:130,12,0	1/1:0,18:18:48:527,48,0	1/1:0,9:9:27:277,27,0	1/1:0,11:11:33:341,33,0	1/1:0,1:1:3:33,3,0	1/1:0,6:6:18:192,18,0	1/1:0,17:17:51:525,51,0	1/1:0,13:13:33:372,33,0	1/1:0,15:15:45:462,45,0	1/1:0,19:19:54:580,54,0	1/1:0,15:15:45:480,45,0	1/1:0,3:3:9:95,9,0	1/1:0,7:7:21:220,21,0	1/1:0,1:1:3:31,3,0	1/1:0,5:5:15:150,15,0	1/1:0,3:3:9:97,9,0	1/1:0,3:3:9:93,9,0	1/1:0,8:8:24:252,24,0	0/0:3,0:3:9:0,9,96	1/1:0,3:3:9:96,9,0	./.:.:.:.:.	1/1:0,2:2:6:61,6,0	1/1:0,5:5:15:159,15,0	1/1:0,1:1:3:33,3,0	1/1:0,6:6:18:184,18,0	1/1:0,2:2:6:61,6,0	1/1:0,2:2:6:62,6,0	1/1:0,6:6:18:189,18,0	1/1:0,4:4:12:119,12,0	0/0:4,0:4:12:0,12,124	1/1:0,5:5:15:160,15,0	0/0:1,0:1:3:0,3,30	1/1:0,5:5:15:148,15,0	1/1:0,1:1:3:31,3,0	1/1:0,3:3:9:89,9,0	1/1:0,2:2:6:63,6,0	1/1:0,1:1:3:30,3,0	1/1:0,4:4:12:124,12,0	1/1:0,7:7:21:215,21,0	./.:.:.:.:.	1/1:0,3:3:9:94,9,0	1/1:0,5:5:12:138,12,0	1/1:0,5:5:15:157,15,0	1/1:0,3:3:9:92,9,0	1/1:0,4:4:12:119,12,0	1/1:0,2:2:6:59,6,0	1/1:0,1:1:3:31,3,0	1/1:0,9:9:27:290,27,0	1/1:0,6:6:18:187,18,0	1/1:0,1:1:3:30,3,0	1/1:0,6:6:18:190,18,0	1/1:0,5:5:15:151,15,0	1/1:0,1:1:3:32,3,0	1/1:0,7:7:21:225,21,0	1/1:0,5:5:15:158,15,0	1/1:0,1:1:3:33,3,0	1/1:0,3:3:9:96,9,0	0/0:1,0:1:3:0,3,31	./.:.:.:.:.	1/1:0,1:1:3:31,3,0	1/1:0,2:2:6:67,6,0	0/1:4,4:8:92:96,0,92	0/0:5,0:5:15:0,15,151	0/0:2,0:2:6:0,6,63	0/0:2,0:2:6:0,6,61	1/1:0,2:2:6:62,6,0	./.:.:.:.:.	1/1:0,5:5:15:152,15,0	1/1:0,6:6:18:183,18,0	1/1:0,3:3:9:86,9,0	1/1:0,10:10:27:293,27,0	1/1:0,7:7:21:224,21,0	1/1:0,9:9:21:242,21,0	1/1:0,4:4:12:122,12,0	./.:.:.:.:.	1/1:0,4:4:12:121,12,0	1/1:0,4:4:12:122,12,0	1/1:0,1:1:3:32,3,0	1/1:0,4:4:12:124,12,0	1/1:0,5:5:15:158,15,0	1/1:0,6:6:18:187,18,0	1/1:0,2:2:6:64,6,0	1/1:0,2:2:6:61,6,0	1/1:0,3:3:9:90,9,0	1/1:0,3:3:9:93,9,0	1/1:0,7:7:21:219,21,0	1/1:0,8:8:24:250,24,0	1/1:0,7:8:21:218,21,0	1/1:0,3:3:9:93,9,0	1/1:0,3:3:9:92,9,0	1/1:0,4:4:12:117,12,0	1/1:0,2:2:6:61,6,0	1/1:0,6:6:18:192,18,0	1/1:0,2:2:6:63,6,0	0/0:2,0:2:3:0,3,45	0/0:1,0:1:3:0,3,31	./.:.:.:.:.	0/0:2,0:2:3:0,3,45	1/1:0,3:3:9:93,9,0	1/1:0,4:4:6:89,6,0	0/0:2,0:2:3:0,3,45	0/0:34,0:34:99:0,102,1146
chr0	134714402	.	T	C	2592.86	.	AC=25;AF=0.098;AN=254;BaseQRankSum=1.075;DP=921;Dels=0.00;FS=4.768;HaplotypeScore=0.1096;InbreedingCoeff=0.5384;MLEAC=24;MLEAF=0.094;MQ=58.37;MQ0=1;MQRankSum=0.508;QD=24.46;ReadPosRankSum=-1.582	GT:AD:DP:GQ:PL	0/0:71,0:71:99:0,214,2275	0/0:13,0:13:39:0,39,397	0/0:18,0:18:54:0,54,560	0/0:46,0:46:99:0,138,1397	0/0:11,0:11:33:0,33,344	0/0:18,0:18:51:0,51,541	0/0:8,0:8:24:0,24,245	0/0:9,0:9:27:0,27,282	0/0:3,0:3:9:0,9,92	0/0:16,0:16:48:0,48,489	0/0:3,0:3:9:0,9,95	0/0:13,0:13:39:0,39,399	0/0:10,0:10:30:0,30,308	0/0:2,0:2:6:0,6,61	0/0:7,0:7:18:0,18,206	0/0:14,0:14:42:0,42,425	0/0:11,0:11:33:0,33,334	./.:.:.:.:.	0/0:4,0:4:12:0,12,126	0/0:2,0:2:6:0,6,57	0/0:3,0:3:9:0,9,96	0/1:3,6:9:69:143,0,69	1/1:0,21:21:57:622,57,0	0/0:22,0:22:63:0,63,659	0/0:2,0:2:6:0,6,59	0/0:23,0:23:66:0,66,684	0/0:10,0:10:30:0,30,314	0/0:5,0:5:15:0,15,160	0/0:3,0:3:9:0,9,93	0/0:15,0:15:42:0,42,448	0/0:6,0:6:18:0,18,194	0/0:1,0:1:3:0,3,32	0/0:18,0:18:54:0,54,550	0/0:1,0:1:3:0,3,32	0/0:19,0:19:54:0,54,573	0/0:6,0:6:18:0,18,187	0/0:15,0:15:45:0,45,472	0/0:8,0:8:24:0,24,239	0/0:11,0:11:30:0,30,313	0/0:4,0:4:12:0,12,120	0/0:2,0:2:6:0,6,69	0/0:17,0:17:48:0,48,483	0/0:25,0:25:72:0,72,762	0/0:16,0:16:48:0,48,500	1/1:1,13:14:36:395,36,0	0/0:21,0:21:54:0,54,607	0/0:7,0:7:21:0,21,213	0/0:6,0:6:18:0,18,187	0/0:2,0:2:6:0,6,61	0/0:7,0:7:21:0,21,220	0/0:2,0:2:6:0,6,65	0/0:4,0:4:12:0,12,120	0/0:4,0:4:12:0,12,120	0/0:1,0:1:3:0,3,34	0/0:3,0:3:9:0,9,95	0/0:5,0:5:15:0,15,157	0/0:3,0:3:9:0,9,93	0/0:3,0:3:9:0,9,96	./.:.:.:.:.	0/0:7,0:7:21:0,21,219	0/0:2,0:2:6:0,6,67	0/0:6,0:6:18:0,18,183	0/0:5,0:5:15:0,15,151	0/0:2,0:2:6:0,6,61	0/0:4,0:4:12:0,12,126	0/0:2,0:2:6:0,6,64	0/0:3,0:3:9:0,9,90	0/0:6,0:6:15:0,15,171	0/0:2,0:2:6:0,6,58	0/0:6,0:6:15:0,15,147	0/0:1,0:1:3:0,3,32	0/0:3,0:3:9:0,9,95	0/0:2,0:2:6:0,6,61	0/0:1,0:1:3:0,3,32	0/0:2,0:2:6:0,6,63	0/0:3,0:3:9:0,9,93	0/0:1,0:1:3:0,3,32	0/1:5,1:6:12:12,0,132	./.:.:.:.:.	0/0:3,0:3:9:0,9,92	0/0:3,0:3:9:0,9,88	0/0:3,0:3:6:0,6,60	0/0:4,0:4:12:0,12,130	0/0:6,0:6:18:0,18,185	0/0:5,0:5:15:0,15,160	0/0:4,0:4:12:0,12,128	0/0:4,0:4:12:0,12,121	0/0:4,0:4:12:0,12,118	0/0:1,0:1:3:0,3,32	0/0:4,0:4:12:0,12,121	0/0:5,0:5:15:0,15,161	0/0:4,0:4:9:0,9,103	0/0:6,0:6:18:0,18,185	0/0:1,0:1:3:0,3,29	./.:.:.:.:.	0/0:3,0:3:9:0,9,93	0/0:5,0:5:15:0,15,152	0/0:1,0:1:3:0,3,29	0/0:5,0:5:15:0,15,153	0/0:4,0:4:12:0,12,124	0/0:10,0:10:30:0,30,311	./.:.:.:.:.	0/0:2,0:2:6:0,6,65	1/1:0,4:4:12:128,12,0	1/1:0,2:2:6:65,6,0	1/1:0,8:8:24:250,24,0	1/1:0,3:3:9:95,9,0	0/0:3,0:3:9:0,9,91	0/0:1,0:1:3:0,3,32	0/0:5,0:5:15:0,15,142	0/0:4,0:4:12:0,12,120	0/0:1,0:1:3:0,3,32	0/0:4,0:4:12:0,12,124	0/0:4,0:4:12:0,12,120	0/0:5,0:5:15:0,15,150	./.:.:.:.:.	0/0:6,0:6:18:0,18,184	0/0:3,0:3:9:0,9,96	./.:.:.:.:.	1/1:0,5:5:15:163,15,0	0/0:6,0:6:18:0,18,187	0/0:4,0:4:12:0,12,124	1/1:0,10:10:30:315,30,0	0/0:7,0:7:21:0,21,213	1/1:0,6:6:18:185,18,0	1/1:0,9:9:27:290,27,0	1/1:0,6:6:18:195,18,0	0/1:1,2:3:22:57,0,22	0/0:2,0:2:6:0,6,63	./.:.:.:.:.	0/0:2,0:2:3:0,3,45	0/0:3,0:3:6:0,6,76	./.:.:.:.:.	0/0:5,0:5:12:0,12,135	./.:.:.:.:.	0/0:4,0:4:9:0,9,108	0/0:22,0:22:66:0,66,744
chr0	134715182	.	C	T	2446.22	.	AC=14;AF=0.053;AN=264;BaseQRankSum=-1.516;DP=1139;Dels=0.00;FS=2.493;HaplotypeScore=0.1837;InbreedingCoeff=0.4376;MLEAC=9;MLEAF=0.034;MQ=59.35;MQ0=0;MQRankSum=0.008;QD=28.44;ReadPosRankSum=-0.021	GT:AD:DP:GQ:PL	1/1:0,73:73:99:2274,220,0	0/0:28,0:28:84:0,84,875	0/0:20,0:20:57:0,57,618	0/0:48,0:48:99:0,144,1476	0/0:18,0:18:54:0,54,561	0/0:24,0:24:63:0,63,696	0/0:21,0:21:63:0,63,658	./.:.:.:.:.	./.:.:.:.:.	0/0:24,0:24:72:0,72,749	0/0:1,0:1:3:0,3,32	0/0:13,0:13:39:0,39,404	0/0:15,0:15:42:0,42,461	1/1:0,1:1:3:33,3,0	0/0:16,0:16:48:0,48,502	0/0:27,0:27:78:0,78,821	0/0:28,0:28:81:0,81,841	1/1:0,2:2:3:32,3,0	0/0:12,0:12:36:0,36,350	0/0:8,0:8:21:0,21,219	0/0:6,0:6:18:0,18,193	0/0:16,0:16:48:0,48,496	0/0:25,0:25:75:0,75,762	0/0:20,0:20:51:0,51,555	0/0:4,0:4:12:0,12,118	0/0:15,0:15:45:0,45,472	0/0:14,0:14:42:0,42,422	0/0:1,0:1:3:0,3,22	0/0:5,0:5:15:0,15,160	0/0:29,0:29:87:0,87,876	0/0:6,0:6:18:0,18,187	0/0:4,0:4:12:0,12,116	0/0:26,0:26:78:0,78,778	0/0:2,0:2:6:0,6,63	0/0:20,0:20:57:0,57,610	0/0:2,0:2:6:0,6,64	0/0:28,0:28:84:0,84,860	0/0:15,0:15:39:0,39,420	0/0:18,0:18:54:0,54,555	0/0:2,0:2:6:0,6,53	0/0:6,0:6:18:0,18,189	0/0:9,0:9:27:0,27,280	0/0:17,0:17:45:0,45,488	0/0:25,0:25:69:0,69,729	0/0:16,0:16:45:0,45,469	0/0:17,0:17:48:0,48,514	0/0:11,0:11:27:0,27,310	0/0:5,0:5:15:0,15,161	0/0:3,0:3:9:0,9,94	0/0:8,0:8:24:0,24,250	0/0:3,0:3:9:0,9,93	0/0:4,0:4:12:0,12,128	0/0:9,0:9:27:0,27,290	0/0:2,0:2:6:0,6,65	0/0:3,0:3:9:0,9,86	0/0:2,0:2:6:0,6,61	0/0:3,0:3:6:0,6,73	0/0:8,0:8:21:0,21,232	0/0:2,0:2:6:0,6,62	0/0:4,0:4:12:0,12,129	0/0:2,0:2:6:0,6,63	0/0:5,0:5:15:0,15,149	0/0:10,0:10:27:0,27,299	0/0:5,0:5:15:0,15,149	0/0:3,0:3:6:0,6,65	0/0:2,0:2:6:0,6,61	0/0:5,0:5:12:0,12,140	0/0:9,0:9:27:0,27,273	0/0:2,0:2:6:0,6,64	1/1:0,2:2:6:61,6,0	1/1:0,2:2:6:59,6,0	./.:.:.:.:.	0/0:1,0:1:3:0,3,32	0/0:5,0:5:15:0,15,157	0/0:4,0:4:12:0,12,126	0/0:5,0:5:12:0,12,138	0/0:3,0:3:6:0,6,63	0/0:2,0:2:6:0,6,61	0/0:2,0:2:6:0,6,63	1/1:0,3:3:6:71,6,0	0/0:2,0:2:6:0,6,63	0/0:1,0:1:3:0,3,31	0/0:7,0:7:21:0,21,214	0/0:6,0:6:18:0,18,187	0/0:9,0:9:24:0,24,262	0/0:6,0:6:18:0,18,191	0/0:7,0:7:21:0,21,216	0/0:13,0:13:36:0,36,378	0/0:8,0:8:21:0,21,221	0/0:3,0:3:9:0,9,90	0/0:3,0:3:9:0,9,96	0/0:5,0:5:15:0,15,154	0/0:4,0:4:12:0,12,124	0/0:3,0:3:9:0,9,88	0/0:1,0:1:3:0,3,30	0/0:2,0:2:6:0,6,61	0/0:5,0:5:15:0,15,158	0/0:7,0:7:21:0,21,222	0/0:4,0:4:12:0,12,120	0/0:1,0:1:3:0,3,27	0/0:2,0:2:6:0,6,63	0/0:1,0:1:3:0,3,30	0/0:3,0:3:9:0,9,95	0/0:3,0:3:9:0,9,97	0/0:2,0:2:6:0,6,57	0/0:5,0:5:15:0,15,153	0/0:1,0:1:3:0,3,33	0/0:9,0:9:27:0,27,275	0/0:3,0:3:9:0,9,97	0/0:7,0:7:21:0,21,212	0/0:15,0:15:45:0,45,468	0/0:3,0:3:9:0,9,99	0/0:5,0:5:15:0,15,155	0/0:4,0:4:12:0,12,127	0/0:5,0:5:15:0,15,159	0/0:2,0:2:6:0,6,63	0/0:1,0:1:3:0,3,31	1/1:0,3:3:9:94,9,0	0/0:3,0:3:9:0,9,93	0/0:2,0:2:6:0,6,63	0/0:8,0:8:24:0,24,246	0/0:7,0:7:21:0,21,219	0/0:9,0:9:24:0,24,261	0/0:5,0:5:15:0,15,151	0/0:7,0:7:21:0,21,203	0/0:3,0:3:6:0,6,71	0/0:2,0:2:6:0,6,63	0/0:4,0:4:12:0,12,119	0/0:3,0:3:9:0,9,95	0/0:5,0:5:9:0,9,121	./.:.:.:.:.	./.:.:.:.:.	0/0:2,0:2:3:0,3,45	0/0:9,0:9:18:0,18,208	0/0:6,0:6:15:0,15,163	0/0:7,0:7:12:0,12,165	0/0:20,0:20:57:0,57,622
chr0	134715919	.	T	C	1530.56	.	AC=14;AF=0.054;AN=260;BaseQRankSum=3.632;DP=966;Dels=0.00;FS=5.690;HaplotypeScore=0.1534;InbreedingCoeff=0.4640;MLEAC=13;MLEAF=0.050;MQ=59.49;MQ0=0;MQRankSum=1.239;QD=27.33;ReadPosRankSum=-0.151	GT:AD:DP:GQ:PL	0/0:66,0:66:99:0,198,2094	0/0:22,0:22:66:0,66,670	1/1:0,12:12:36:388,36,0	0/0:35,0:35:99:0,105,1070	0/0:21,0:21:63:0,63,642	0/0:15,0:15:42:0,42,443	0/0:12,0:12:36:0,36,367	./.:.:.:.:.	0/0:6,0:6:18:0,18,180	0/0:19,0:19:54:0,54,568	0/0:3,0:3:9:0,9,97	0/0:18,0:18:54:0,54,543	0/0:8,0:8:24:0,24,257	0/0:2,0:2:6:0,6,61	0/0:20,0:20:57:0,57,607	0/0:21,0:21:57:0,57,611	0/0:12,0:12:36:0,36,378	0/0:2,0:2:6:0,6,63	1/1:0,1:1:3:31,3,0	0/0:6,0:6:15:0,15,167	0/0:2,0:2:6:0,6,64	0/0:12,0:12:33:0,33,351	0/0:14,0:14:36:0,36,399	0/0:22,0:22:60:0,60,651	0/0:3,0:3:9:0,9,93	0/0:19,0:19:54:0,54,542	0/0:12,0:12:36:0,36,344	0/0:6,0:6:18:0,18,187	0/0:1,0:1:3:0,3,32	0/0:15,0:15:45:0,45,465	0/0:3,0:3:9:0,9,92	0/0:1,0:1:3:0,3,32	0/0:18,0:18:45:0,45,494	0/0:4,0:4:12:0,12,128	1/1:0,14:14:39:427,39,0	0/0:2,0:2:6:0,6,64	0/0:19,0:19:51:0,51,560	0/0:12,0:12:36:0,36,364	0/0:12,0:12:36:0,36,368	./.:.:.:.:.	0/0:2,0:2:6:0,6,63	0/0:9,0:9:27:0,27,279	0/0:20,0:20:60:0,60,618	0/0:15,0:15:42:0,42,447	0/0:22,0:22:63:0,63,671	0/0:13,0:13:36:0,36,379	1/1:0,14:14:42:442,42,0	0/0:5,0:5:15:0,15,162	0/0:1,0:1:3:0,3,34	0/0:10,0:10:24:0,24,275	./.:.:.:.:.	0/0:3,0:3:9:0,9,94	0/0:5,0:5:15:0,15,155	0/0:4,0:4:12:0,12,118	0/0:6,0:6:18:0,18,181	0/0:1,0:1:3:0,3,29	0/0:7,0:7:21:0,21,219	0/0:6,0:6:18:0,18,187	0/0:3,0:3:9:0,9,92	0/0:4,0:4:12:0,12,118	0/0:3,0:3:9:0,9,95	0/0:3,0:3:9:0,9,90	0/0:10,0:10:27:0,27,298	0/0:6,0:6:18:0,18,187	0/0:7,0:7:18:0,18,201	0/0:9,0:9:27:0,27,279	0/0:4,0:4:12:0,12,127	0/0:8,0:8:24:0,24,245	0/0:1,0:1:3:0,3,32	0/0:1,0:1:3:0,3,31	0/0:4,0:4:12:0,12,119	0/0:3,0:3:9:0,9,94	0/0:5,0:5:15:0,15,154	0/0:2,0:2:6:0,6,63	0/0:2,0:2:6:0,6,66	0/0:5,0:5:12:0,12,121	0/0:4,0:4:12:0,12,123	0/0:6,0:6:15:0,15,160	0/0:2,0:2:6:0,6,61	0/0:9,0:9:21:0,21,246	./.:.:.:.:.	1/1:0,3:3:6:77,6,0	1/1:0,5:5:15:156,15,0	0/0:2,1:3:3:0,3,31	0/0:2,0:2:6:0,6,61	0/0:2,0:2:6:0,6,63	0/0:5,0:5:15:0,15,161	0/0:3,0:3:9:0,9,89	0/0:4,0:4:12:0,12,120	0/0:2,0:2:6:0,6,65	0/0:1,0:1:3:0,3,32	0/0:2,0:2:6:0,6,62	0/0:2,0:2:6:0,6,60	0/0:2,0:2:6:0,6,60	0/0:2,0:2:6:0,6,64	0/0:3,0:3:9:0,9,93	0/0:6,0:6:18:0,18,178	0/0:3,0:3:9:0,9,97	0/0:6,0:6:18:0,18,189	0/0:2,0:2:6:0,6,61	0/0:3,0:3:9:0,9,90	0/0:2,0:2:6:0,6,63	0/0:5,0:5:15:0,15,150	0/0:5,0:5:12:0,12,140	0/0:1,0:1:3:0,3,33	0/0:3,0:3:9:0,9,93	0/0:3,0:3:9:0,9,97	1/1:0,7:7:21:224,21,0	0/0:1,0:1:3:0,3,31	0/0:3,0:3:9:0,9,91	0/0:5,0:5:15:0,15,156	0/0:1,0:1:3:0,3,31	0/0:8,0:8:24:0,24,251	0/0:10,0:10:30:0,30,311	0/0:6,0:6:18:0,18,180	0/0:5,0:5:15:0,15,155	0/0:6,0:6:18:0,18,189	./.:.:.:.:.	0/0:5,0:5:15:0,15,152	0/0:1,0:1:3:0,3,32	0/0:4,0:4:12:0,12,126	0/0:8,0:8:24:0,24,248	0/0:8,0:8:24:0,24,245	0/0:7,0:7:21:0,21,221	0/0:11,0:11:30:0,30,326	0/0:3,0:3:9:0,9,94	0/0:5,0:5:15:0,15,157	0/0:2,0:2:6:0,6,63	0/0:4,0:4:12:0,12,126	./.:.:.:.:.	0/0:2,0:2:6:0,6,62	0/0:4,0:4:6:0,6,89	./.:.:.:.:.	0/0:4,0:4:9:0,9,108	0/0:2,0:2:3:0,3,45	0/0:7,0:7:12:0,12,152	0/0:21,0:21:63:0,63,704
chr0	134718803	.	G	T	3601.14	.	AC=49;AF=0.201;AN=244;BaseQRankSum=0.728;DP=778;Dels=0.00;FS=0.751;HaplotypeScore=0.2921;InbreedingCoeff=0.5904;MLEAC=45;MLEAF=0.184;MQ=59.41;MQ0=0;MQRankSum=0.577;QD=25.36;ReadPosRankSum=2.384	GT:AD:DP:GQ:PL	0/0:41,0:41:99:0,123,1292	0/0:17,0:17:48:0,48,510	0/0:15,0:15:45:0,45,463	0/0:40,0:40:99:0,120,1206	1/1:0,20:20:57:607,57,0	0/0:9,0:9:27:0,27,287	0/0:14,0:14:42:0,42,417	1/1:0,1:1:3:34,3,0	0/0:2,0:2:6:0,6,69	0/0:15,0:15:42:0,42,443	./.:.:.:.:.	0/0:18,0:18:45:0,45,501	1/1:0,10:10:30:312,30,0	0/0:1,0:1:3:0,3,35	0/0:13,0:13:39:0,39,406	1/1:0,15:15:39:430,39,0	0/0:7,0:7:21:0,21,218	0/0:2,0:2:6:0,6,63	0/0:3,0:3:9:0,9,97	0/0:7,0:7:21:0,21,212	./.:.:.:.:.	0/0:11,0:11:30:0,30,321	0/0:10,0:10:30:0,30,312	0/0:14,0:14:42:0,42,438	0/0:1,0:1:3:0,3,32	0/0:12,0:12:36:0,36,372	0/0:18,0:18:51:0,51,540	./.:.:.:.:.	1/1:0,1:1:3:32,3,0	1/1:0,14:14:36:389,36,0	0/1:1,3:4:20:93,0,20	1/1:0,3:3:9:92,9,0	1/1:0,12:12:33:359,33,0	1/1:0,3:3:9:99,9,0	0/0:14,0:14:39:0,39,421	0/0:1,0:1:3:0,3,33	0/0:11,0:11:27:0,27,290	0/0:9,0:9:27:0,27,270	0/0:12,0:12:36:0,36,357	0/0:1,0:1:3:0,3,32	1/1:0,1:1:3:35,3,0	0/0:15,0:15:45:0,45,462	0/0:12,0:12:36:0,36,367	0/0:14,0:14:42:0,42,438	0/0:11,0:11:27:0,27,291	0/0:13,0:13:39:0,39,407	0/0:11,0:11:33:0,33,342	0/0:1,0:1:3:0,3,32	1/1:0,2:2:6:64,6,0	0/0:5,0:5:15:0,15,153	0/0:1,0:1:3:0,3,32	0/0:3,0:3:9:0,9,98	0/0:7,0:7:18:0,18,202	0/0:1,0:1:3:0,3,28	0/0:6,0:6:18:0,18,188	1/1:0,2:2:6:65,6,0	0/0:2,0:2:6:0,6,61	0/0:3,0:3:9:0,9,83	0/0:5,0:5:15:0,15,156	0/0:3,0:3:9:0,9,95	./.:.:.:.:.	1/1:0,2:2:6:63,6,0	0/0:4,0:4:12:0,12,120	0/0:1,0:1:3:0,3,30	0/0:2,0:2:6:0,6,61	0/0:11,0:11:33:0,33,340	0/0:4,0:4:12:0,12,123	1/1:0,2:2:6:66,6,0	1/1:0,2:2:6:60,6,0	./.:.:.:.:.	0/0:1,0:1:3:0,3,32	./.:.:.:.:.	0/0:6,0:6:18:0,18,178	0/0:6,0:6:18:0,18,184	0/0:6,0:6:15:0,15,166	0/0:5,0:5:15:0,15,155	0/0:1,0:1:3:0,3,32	0/0:5,0:5:15:0,15,154	0/0:3,0:3:9:0,9,96	0/0:3,0:3:6:0,6,77	./.:.:.:.:.	0/0:2,0:2:6:0,6,63	0/0:3,0:3:9:0,9,95	0/0:5,0:5:15:0,15,159	./.:.:.:.:.	0/0:2,0:2:6:0,6,62	1/1:0,3:3:9:96,9,0	0/0:2,0:2:6:0,6,58	1/1:0,5:5:15:151,15,0	0/0:5,0:5:15:0,15,161	./.:.:.:.:.	0/0:3,0:3:9:0,9,93	0/1:1,5:6:14:140,0,14	./.:.:.:.:.	0/0:4,0:4:12:0,12,122	0/1:2,2:4:25:25,0,56	0/0:2,0:2:6:0,6,68	0/0:2,0:2:6:0,6,63	./.:.:.:.:.	./.:.:.:.:.	1/1:0,5:5:15:155,15,0	1/1:0,2:2:6:62,6,0	./.:.:.:.:.	0/0:6,0:6:18:0,18,183	0/0:2,0:2:6:0,6,65	0/0:8,0:8:21:0,21,218	0/0:2,0:2:6:0,6,63	0/0:11,0:11:33:0,33,331	0/1:1,1:2:24:26,0,24	0/0:1,0:1:3:0,3,32	0/0:2,0:2:6:0,6,59	0/1:1,1:2:26:26,0,26	1/1:0,10:10:27:274,27,0	0/0:6,0:6:18:0,18,185	0/0:4,0:4:12:0,12,124	1/1:0,4:4:12:126,12,0	1/1:0,5:5:15:155,15,0	0/0:2,0:2:6:0,6,57	0/0:1,0:1:3:0,3,30	0/0:2,0:2:6:0,6,66	0/0:3,0:3:9:0,9,99	0/0:4,0:4:12:0,12,122	0/0:3,0:3:9:0,9,99	0/0:2,0:2:6:0,6,60	0/0:3,0:3:6:0,6,74	0/0:5,0:5:15:0,15,148	0/0:4,0:4:12:0,12,122	./.:.:.:.:.	0/0:2,0:2:6:0,6,62	0/0:4,0:4:6:0,6,89	0/0:4,0:4:9:0,9,105	0/0:4,0:4:9:0,9,108	0/0:2,0:2:6:0,6,62	0/0:5,0:5:12:0,12,137	0/0:6,0:6:9:0,9,134	./.:.:.:.:.	0/0:19,0:19:57:0,57,645
chr0	134718865	.	C	T	2330.64	.	AC=44;AF=0.171;AN=258;BaseQRankSum=2.277;DP=709;Dels=0.00;FS=2.464;HaplotypeScore=0.1068;InbreedingCoeff=0.4772;MLEAC=39;MLEAF=0.151;MQ=56.58;MQ0=11;MQRankSum=1.495;QD=21.00;ReadPosRankSum=-1.643	GT:AD:DP:GQ:PL	0/0:29,0:29:84:0,84,881	0/0:26,0:26:75:0,75,759	0/0:13,0:13:36:0,36,367	0/0:31,0:31:84:0,84,819	0/1:4,11:15:52:298,0,52	0/0:6,0:6:12:0,12,120	0/0:2,0:2:3:0,3,30	./.:.:.:.:.	0/0:2,0:2:6:0,6,59	0/0:11,0:11:30:0,30,323	0/0:1,0:1:3:0,3,27	0/0:13,0:13:33:0,33,350	1/1:1,10:11:30:306,30,0	0/0:1,0:1:3:0,3,30	0/0:17,0:17:51:0,51,527	1/1:0,7:7:21:224,21,0	0/0:10,0:10:30:0,30,307	0/0:5,0:5:15:0,15,160	0/0:6,0:6:15:0,15,166	0/0:5,0:5:15:0,15,147	0/0:1,0:1:3:0,3,32	0/0:9,0:9:24:0,24,258	0/0:7,0:7:21:0,21,196	0/0:15,0:15:42:0,42,446	0/0:3,0:3:9:0,9,96	0/0:11,0:11:33:0,33,333	0/0:5,0:5:15:0,15,155	0/0:1,0:1:3:0,3,31	1/1:0,2:2:6:67,6,0	0/1:1,6:7:5:167,0,5	0/1:3,2:5:23:57,0,23	1/1:0,2:2:6:63,6,0	0/1:1,5:6:17:120,0,17	1/1:0,4:4:12:133,12,0	0/0:10,0:10:30:0,30,312	0/0:2,0:2:6:0,6,64	0/0:20,0:20:51:0,51,532	0/0:6,0:6:12:0,12,135	0/0:12,0:12:36:0,36,350	0/0:1,0:1:3:0,3,32	1/1:0,1:1:3:31,3,0	0/0:10,0:10:27:0,27,276	0/0:17,0:17:51:0,51,512	0/0:16,0:16:39:0,39,452	0/0:12,0:12:33:0,33,346	0/0:14,0:14:36:0,36,376	0/0:8,0:8:21:0,21,217	0/0:2,0:2:6:0,6,64	1/1:0,2:2:6:61,6,0	0/0:6,0:6:15:0,15,158	./.:.:.:.:.	0/0:3,0:3:9:0,9,94	0/0:4,0:4:12:0,12,119	0/0:1,0:1:3:0,3,29	0/0:5,0:5:15:0,15,162	1/1:0,2:2:6:61,6,0	0/0:1,0:1:3:0,3,30	0/0:4,0:4:12:0,12,124	0/0:4,0:4:12:0,12,120	0/0:3,0:3:6:0,6,63	1/1:0,2:2:6:63,6,0	1/1:1,1:2:3:32,3,0	0/0:5,0:5:15:0,15,157	./.:.:.:.:.	0/0:5,0:5:15:0,15,147	0/0:4,0:4:12:0,12,120	0/0:4,0:4:12:0,12,121	1/1:0,2:2:6:63,6,0	1/1:0,5:5:15:153,15,0	./.:.:.:.:.	./.:.:.:.:.	0/0:1,0:1:3:0,3,32	0/0:5,0:5:15:0,15,152	0/0:2,0:2:6:0,6,59	0/0:4,0:4:12:0,12,126	0/0:4,0:4:12:0,12,122	0/0:6,0:6:9:0,9,93	0/0:3,0:3:9:0,9,95	0/0:3,0:3:9:0,9,93	0/0:8,0:8:21:0,21,231	0/0:1,0:1:3:0,3,31	0/0:1,0:1:3:0,3,32	0/0:2,0:2:6:0,6,63	0/0:2,0:2:6:0,6,60	0/0:4,0:4:9:0,9,92	0/0:1,0:1:3:0,3,32	1/1:0,2:2:6:61,6,0	0/0:3,0:3:9:0,9,92	1/1:0,6:6:18:189,18,0	0/0:4,0:4:12:0,12,121	1/1:0,1:1:3:31,3,0	0/0:3,0:3:9:0,9,91	0/1:2,2:4:25:26,0,25	0/0:1,0:1:3:0,3,31	0/0:2,0:2:6:0,6,62	0/0:1,0:1:3:0,3,31	0/0:4,0:4:12:0,12,122	./.:.:.:.:.	0/0:3,0:3:6:0,6,76	0/0:4,0:4:12:0,12,118	1/1:0,6:6:18:187,18,0	1/1:0,2:2:6:61,6,0	./.:.:.:.:.	./.:.:.:.:.	0/0:5,0:5:15:0,15,150	0/0:3,0:3:9:0,9,91	0/0:1,0:1:3:0,3,32	0/0:7,0:7:21:0,21,214	0/0:1,0:1:3:0,3,32	0/0:2,0:2:6:0,6,60	0/0:2,0:2:3:0,3,31	0/0:1,0:1:3:0,3,31	0/1:5,6:11:91:141,0,91	0/0:1,0:1:3:0,3,32	0/0:2,0:2:6:0,6,62	1/1:0,2:2:6:65,6,0	1/1:0,2:2:6:60,6,0	0/0:2,0:2:6:0,6,57	0/0:1,0:1:3:0,3,31	0/0:1,0:1:3:0,3,32	0/0:7,0:7:21:0,21,221	0/0:5,0:5:15:0,15,151	0/0:5,0:5:15:0,15,155	0/0:7,0:7:21:0,21,211	0/0:2,0:2:6:0,6,60	0/0:1,0:1:3:0,3,28	0/0:4,0:4:12:0,12,122	0/0:1,0:1:3:0,3,32	0/0:7,0:7:21:0,21,212	0/0:6,0:6:9:0,9,134	0/0:2,0:2:6:0,6,51	0/0:1,0:1:3:0,3,30	0/0:3,0:3:9:0,9,91	0/0:7,0:7:12:0,12,148	0/0:3,0:3:6:0,6,75	0/0:3,0:3:6:0,6,76	0/0:22,0:22:66:0,66,714
chr0	134722101	.	G	C	1706.43	.	AC=28;AF=0.112;AN=250;BaseQRankSum=-2.435;DP=715;Dels=0.00;FS=5.302;HaplotypeScore=0.1632;InbreedingCoeff=0.5014;MLEAC=25;MLEAF=0.100;MQ=59.72;MQ0=0;MQRankSum=0.442;QD=26.66;ReadPosRankSum=0.263	GT:AD:DP:GQ:PL	0/0:46,0:46:99:0,138,1489	0/0:27,0:27:78:0,78,844	0/0:11,0:11:33:0,33,350	0/0:26,0:26:75:0,75,803	0/0:17,0:17:51:0,51,542	0/0:2,0:2:6:0,6,64	0/0:8,0:8:24:0,24,258	0/0:4,0:4:12:0,12,132	1/1:0,1:1:3:32,3,0	0/0:10,0:10:27:0,27,298	./.:.:.:.:.	1/1:0,11:11:33:353,33,0	0/0:13,0:13:39:0,39,423	./.:.:.:.:.	0/0:15,0:15:45:0,45,478	0/0:12,0:12:30:0,30,347	0/0:14,0:14:36:0,36,400	./.:.:.:.:.	0/0:2,0:2:6:0,6,66	0/0:2,0:2:3:0,3,45	0/0:2,0:2:6:0,6,67	1/1:0,8:8:24:250,24,0	0/0:12,0:12:33:0,33,359	0/0:14,0:14:42:0,42,451	0/0:2,0:2:6:0,6,60	0/0:18,0:18:54:0,54,568	0/0:10,0:10:30:0,30,311	0/0:1,0:1:3:0,3,33	0/0:3,0:3:9:0,9,97	0/0:9,0:9:27:0,27,283	0/0:3,0:3:9:0,9,97	0/0:2,0:2:6:0,6,68	0/0:16,0:16:39:0,39,456	0/0:3,0:3:9:0,9,95	0/0:11,0:11:33:0,33,348	0/0:1,0:1:3:0,3,31	0/0:13,0:13:30:0,30,343	0/0:4,0:4:9:0,9,112	0/0:12,0:12:27:0,27,314	0/0:3,0:3:9:0,9,101	0/0:2,0:2:6:0,6,66	0/0:10,0:10:30:0,30,324	0/0:16,0:16:39:0,39,454	0/0:11,0:11:30:0,30,328	0/0:22,0:22:66:0,66,685	0/0:11,0:11:33:0,33,356	0/0:3,0:3:9:0,9,97	./.:.:.:.:.	./.:.:.:.:.	0/0:1,0:1:3:0,3,31	0/0:2,0:2:3:0,3,45	0/0:2,0:2:6:0,6,63	0/0:3,0:3:9:0,9,97	0/0:3,0:3:9:0,9,95	1/1:0,7:7:21:221,21,0	./.:.:.:.:.	1/1:0,2:2:6:65,6,0	1/1:0,5:5:15:159,15,0	0/0:1,0:1:3:0,3,30	1/1:0,8:8:24:244,24,0	0/0:4,0:4:12:0,12,125	0/0:1,0:1:3:0,3,30	0/0:5,0:5:15:0,15,156	0/0:2,0:2:6:0,6,59	0/0:1,0:1:3:0,3,32	0/0:2,0:2:6:0,6,61	0/0:1,0:1:3:0,3,32	0/0:5,0:5:15:0,15,164	0/0:2,0:2:6:0,6,61	0/0:1,0:1:3:0,3,31	0/0:4,0:4:12:0,12,122	0/0:1,0:1:3:0,3,32	0/0:1,0:1:3:0,3,32	0/0:3,0:3:9:0,9,92	0/0:3,0:3:9:0,9,95	1/1:0,1:1:3:32,3,0	0/0:3,0:3:9:0,9,92	./.:.:.:.:.	1/1:0,2:2:6:66,6,0	0/0:2,0:2:6:0,6,63	0/0:1,0:1:3:0,3,32	./.:.:.:.:.	0/0:5,0:5:15:0,15,164	0/0:5,0:5:15:0,15,158	./.:.:.:.:.	0/0:1,0:1:3:0,3,22	0/0:4,0:4:12:0,12,125	0/0:2,0:2:6:0,6,64	0/0:2,0:2:6:0,6,65	0/0:2,0:2:6:0,6,67	0/0:2,0:2:6:0,6,63	0/0:3,0:3:9:0,9,95	0/0:1,0:1:3:0,3,30	0/0:2,0:2:6:0,6,63	0/0:1,0:1:3:0,3,31	0/0:1,0:1:3:0,3,32	0/0:3,0:3:9:0,9,97	0/0:3,0:3:9:0,9,92	0/0:1,0:1:3:0,3,33	./.:.:.:.:.	0/0:3,0:3:9:0,9,93	0/0:2,0:2:6:0,6,68	0/0:1,0:1:3:0,3,32	0/0:2,0:2:6:0,6,66	0/0:5,0:5:15:0,15,151	0/0:3,0:3:9:0,9,93	0/0:1,0:1:3:0,3,32	0/0:6,0:6:18:0,18,186	0/0:4,0:4:12:0,12,124	./.:.:.:.:.	0/0:8,0:8:24:0,24,249	0/0:4,0:4:12:0,12,128	0/0:3,0:3:9:0,9,82	0/0:4,0:4:12:0,12,126	0/0:1,0:1:3:0,3,32	0/0:5,0:5:15:0,15,162	0/0:4,0:4:12:0,12,131	./.:.:.:.:.	0/0:1,0:1:3:0,3,30	0/0:1,0:1:3:0,3,32	1/1:0,7:7:21:221,21,0	1/1:0,2:2:6:58,6,0	0/0:2,0:2:6:0,6,54	1/1:0,3:3:9:94,9,0	0/0:4,0:4:12:0,12,126	0/0:7,0:7:21:0,21,226	0/0:1,0:1:3:0,3,32	1/1:0,5:5:15:158,15,0	1/1:0,2:2:6:65,6,0	0/0:6,0:6:9:0,9,134	0/0:5,0:5:9:0,9,121	0/0:7,0:7:15:0,15,185	0/0:4,0:4:6:0,6,89	0/0:2,0:2:3:0,3,45	0/0:3,0:3:6:0,6,75	0/0:2,0:2:3:0,3,45	0/0:35,0:35:99:0,105,1194
chr0	134722261	.	C	T	9500.27	.	AC=100;AF=0.400;AN=250;BaseQRankSum=-3.338;DP=815;Dels=0.00;FS=7.304;HaplotypeScore=0.0851;InbreedingCoeff=0.7068;MLEAC=97;MLEAF=0.388;MQ=59.68;MQ0=2;MQRankSum=-0.823;QD=28.70;ReadPosRankSum=-0.025	GT:AD:DP:GQ:PL	1/1:0,36:36:99:1170,108,0	1/1:0,22:22:63:676,63,0	0/0:17,0:17:45:0,45,510	1/1:0,39:39:99:1230,117,0	1/1:0,18:18:54:573,54,0	1/1:0,5:5:15:156,15,0	1/1:0,11:11:30:322,30,0	1/1:0,3:3:9:98,9,0	./.:.:.:.:.	0/0:11,0:11:30:0,30,332	1/1:0,2:2:6:66,6,0	0/0:11,0:11:24:0,24,284	0/0:15,0:15:45:0,45,473	./.:.:.:.:.	0/0:24,0:24:69:0,69,736	1/1:0,13:13:39:405,39,0	1/1:0,14:15:42:439,42,0	./.:.:.:.:.	1/1:0,2:2:6:64,6,0	0/0:1,0:1:3:0,3,32	1/1:0,1:1:3:33,3,0	0/0:6,0:6:15:0,15,170	0/0:12,0:12:36:0,36,389	0/0:19,0:19:54:0,54,590	1/1:0,2:2:6:65,6,0	0/0:16,0:16:45:0,45,492	0/0:18,0:18:54:0,54,554	0/0:2,0:2:6:0,6,64	0/1:1,2:3:24:53,0,24	1/1:0,5:5:12:134,12,0	0/1:1,1:2:26:26,0,26	0/0:1,0:1:3:0,3,32	1/1:0,9:9:27:280,27,0	1/1:0,1:1:3:32,3,0	0/0:17,0:17:48:0,48,527	1/1:0,2:2:6:66,6,0	1/1:0,18:18:51:541,51,0	0/0:11,0:11:27:0,27,310	0/0:16,0:16:42:0,42,474	0/0:2,0:2:6:0,6,63	1/1:0,1:1:3:32,3,0	1/1:0,18:18:51:542,51,0	1/1:0,9:9:27:279,27,0	0/0:13,0:13:39:0,39,417	0/0:18,0:18:54:0,54,581	0/0:13,0:13:39:0,39,417	0/0:10,0:10:30:0,30,317	./.:.:.:.:.	0/0:3,0:3:9:0,9,95	./.:.:.:.:.	0/0:1,0:1:3:0,3,31	0/0:3,0:3:9:0,9,87	1/1:0,3:3:9:94,9,0	1/1:0,2:2:6:59,6,0	0/0:2,0:2:6:0,6,64	./.:.:.:.:.	0/0:5,0:5:15:0,15,157	0/0:6,0:6:18:0,18,187	0/0:3,0:3:9:0,9,95	0/0:6,0:6:18:0,18,189	0/0:1,0:1:3:0,3,31	./.:.:.:.:.	1/1:0,3:3:9:97,9,0	1/1:0,2:2:6:65,6,0	1/1:0,3:3:9:86,9,0	0/0:4,0:4:12:0,12,130	1/1:0,5:5:15:159,15,0	0/0:5,0:5:15:0,15,158	1/1:0,7:7:18:201,18,0	./.:.:.:.:.	1/1:0,2:2:6:62,6,0	0/0:3,0:3:9:0,9,94	./.:.:.:.:.	0/0:10,0:10:21:0,21,258	0/0:7,0:7:21:0,21,221	0/0:2,0:2:6:0,6,62	0/0:3,0:3:9:0,9,97	0/1:1,1:2:25:25,0,29	0/0:3,0:3:6:0,6,75	0/0:5,0:5:15:0,15,149	0/0:4,0:4:12:0,12,134	0/0:1,0:1:3:0,3,31	0/0:3,0:3:9:0,9,93	1/1:0,3:3:9:99,9,0	0/0:2,0:2:6:0,6,63	1/1:0,1:1:3:32,3,0	1/1:0,6:6:18:185,18,0	1/1:0,3:3:9:96,9,0	1/1:0,7:7:21:219,21,0	0/0:2,0:2:6:0,6,67	1/1:0,2:2:6:59,6,0	1/1:0,3:3:9:96,9,0	0/1:2,2:4:51:51,0,53	0/0:4,0:4:6:0,6,76	1/1:0,2:2:6:65,6,0	1/1:0,1:1:3:32,3,0	1/1:0,5:5:15:157,15,0	1/1:0,2:2:6:63,6,0	1/1:0,1:1:3:31,3,0	1/1:0,1:1:3:31,3,0	1/1:0,2:2:6:61,6,0	./.:.:.:.:.	0/0:3,0:3:9:0,9,97	0/0:4,0:4:12:0,12,126	./.:.:.:.:.	0/0:4,0:4:9:0,9,97	1/1:0,6:6:18:195,18,0	1/1:0,5:5:15:158,15,0	0/0:5,0:5:15:0,15,158	./.:.:.:.:.	1/1:0,5:5:15:156,15,0	0/0:5,0:5:15:0,15,162	0/0:11,0:11:27:0,27,296	0/0:6,0:6:18:0,18,195	0/0:5,1:6:15:0,15,158	0/0:5,0:5:15:0,15,156	0/0:1,0:1:3:0,3,30	1/1:0,2:2:6:60,6,0	0/0:3,0:3:9:0,9,92	1/1:0,4:4:12:130,12,0	0/0:9,0:9:27:0,27,277	0/0:6,0:6:18:0,18,181	0/0:6,0:6:15:0,15,175	0/0:5,0:5:12:0,12,129	0/0:3,0:3:9:0,9,97	0/0:5,0:5:15:0,15,154	0/0:3,0:3:9:0,9,94	0/0:1,0:1:3:0,3,32	0/0:1,0:1:3:0,3,32	0/0:2,0:2:3:0,3,45	0/0:4,0:4:6:0,6,89	0/0:4,0:4:6:0,6,89	0/0:4,0:4:6:0,6,89	0/0:2,0:2:3:0,3,45	0/0:6,0:6:9:0,9,134	0/0:1,0:1:3:0,3,32	0/0:28,0:28:84:0,84,908
chr0	134722306	.	C	G	1077.85	.	AC=15;AF=0.062;AN=242;BaseQRankSum=-0.942;DP=611;Dels=0.00;FS=2.737;HaplotypeScore=0.2090;InbreedingCoeff=0.3184;MLEAC=13;MLEAF=0.054;MQ=59.31;MQ0=5;MQRankSum=0.359;QD=22.46;ReadPosRankSum=-1.324	GT:AD:DP:GQ:PL	0/0:38,0:38:99:0,114,1215	0/0:14,0:14:42:0,42,449	0/0:9,0:9:27:0,27,293	0/0:20,0:20:60:0,60,644	0/0:18,0:18:51:0,51,545	0/0:3,0:3:9:0,9,95	0/0:8,0:8:21:0,21,241	0/0:1,0:1:3:0,3,35	0/0:1,0:1:3:0,3,31	1/1:0,10:10:27:304,27,0	0/0:1,0:1:3:0,3,32	0/0:7,0:7:15:0,15,172	0/0:12,0:12:36:0,36,385	./.:.:.:.:.	0/0:23,0:24:60:0,60,666	0/0:12,0:12:36:0,36,390	0/0:13,0:13:33:0,33,353	./.:.:.:.:.	0/0:1,0:1:3:0,3,32	./.:.:.:.:.	0/0:1,0:1:3:0,3,32	0/0:4,0:4:9:0,9,109	0/0:8,0:8:24:0,24,260	0/0:15,0:15:42:0,42,468	0/0:1,0:1:3:0,3,31	0/0:12,0:12:33:0,33,365	0/0:15,0:15:45:0,45,487	0/0:2,0:2:6:0,6,65	0/0:1,0:1:3:0,3,34	0/0:4,0:4:9:0,9,112	0/0:3,0:3:9:0,9,92	0/0:3,0:3:9:0,9,98	0/0:8,0:8:18:0,18,187	0/0:2,0:2:6:0,6,62	0/0:14,0:14:39:0,39,431	1/1:0,1:1:3:33,3,0	0/1:4,1:5:18:18,0,117	1/1:0,10:10:24:281,24,0	0/0:8,0:8:24:0,24,254	1/1:0,2:2:6:57,6,0	0/0:1,0:2:3:0,3,32	0/0:9,0:9:21:0,21,224	0/0:4,0:4:12:0,12,124	0/0:7,0:7:21:0,21,224	0/0:14,0:14:39:0,39,444	0/0:13,0:13:39:0,39,410	0/0:3,0:3:9:0,9,98	0/0:2,0:2:6:0,6,65	0/0:2,0:2:6:0,6,66	0/0:1,0:1:3:0,3,30	0/0:1,0:1:3:0,3,35	0/0:1,0:1:3:0,3,32	0/0:2,0:2:6:0,6,63	0/0:2,0:2:6:0,6,63	0/0:3,0:3:9:0,9,94	0/0:1,0:1:3:0,3,32	0/0:3,0:3:9:0,9,92	0/0:5,0:5:15:0,15,158	0/0:3,0:3:9:0,9,101	0/0:5,0:5:15:0,15,161	0/0:2,0:2:6:0,6,61	./.:.:.:.:.	0/0:5,0:5:15:0,15,150	0/0:1,0:1:3:0,3,31	0/0:1,0:1:3:0,3,32	0/0:3,0:3:9:0,9,97	0/0:4,0:4:12:0,12,129	0/0:4,0:4:12:0,12,135	0/0:4,0:4:9:0,9,110	0/0:1,0:1:3:0,3,31	0/0:2,0:2:6:0,6,67	0/0:2,0:2:6:0,6,64	./.:.:.:.:.	0/0:4,0:4:12:0,12,136	0/0:3,0:3:9:0,9,96	0/0:2,0:2:6:0,6,67	0/0:3,0:3:9:0,9,96	0/0:1,0:1:3:0,3,32	0/0:1,0:1:3:0,3,33	0/0:4,0:4:12:0,12,126	0/0:3,0:3:9:0,9,95	0/0:1,0:1:3:0,3,32	0/0:3,0:3:9:0,9,100	0/0:6,0:6:18:0,18,192	0/0:2,0:2:6:0,6,64	0/0:1,0:1:3:0,3,32	0/0:4,0:4:12:0,12,126	0/0:1,0:1:3:0,3,32	0/0:3,0:3:9:0,9,98	0/0:3,0:3:9:0,9,97	0/0:1,0:1:3:0,3,31	0/0:4,0:4:12:0,12,129	0/0:1,0:1:3:0,3,32	0/0:1,0:1:3:0,3,32	./.:.:.:.:.	0/0:2,0:2:6:0,6,63	0/0:5,0:5:15:0,15,164	0/0:1,0:1:3:0,3,34	./.:.:.:.:.	./.:.:.:.:.	./.:.:.:.:.	./.:.:.:.:.	./.:.:.:.:.	0/0:4,0:4:12:0,12,130	./.:.:.:.:.	0/0:8,0:8:21:0,21,240	0/0:4,0:4:12:0,12,132	0/0:2,0:2:6:0,6,63	1/1:0,5:5:15:153,15,0	./.:.:.:.:.	0/0:1,0:1:3:0,3,32	1/1:0,5:5:15:158,15,0	1/1:0,10:10:30:314,30,0	0/0:3,0:3:9:0,9,94	0/0:4,0:4:6:0,6,60	0/0:4,0:4:12:0,12,124	0/0:2,0:2:6:0,6,63	./.:.:.:.:.	./.:.:.:.:.	0/0:2,0:2:6:0,6,63	0/0:3,0:3:9:0,9,99	0/0:6,0:6:18:0,18,193	0/0:3,0:3:9:0,9,98	0/0:3,0:3:9:0,9,98	0/0:3,0:3:9:0,9,91	0/0:5,0:5:15:0,15,168	0/0:4,0:4:12:0,12,130	./.:.:.:.:.	0/0:2,0:2:6:0,6,62	0/0:2,0:2:3:0,3,45	0/0:4,0:4:6:0,6,89	0/0:4,0:4:6:0,6,89	0/0:2,0:2:3:0,3,44	0/0:2,0:2:3:0,3,45	0/0:4,0:4:6:0,6,89	0/0:1,0:1:3:0,3,32	0/0:26,0:26:78:0,78,881
chr0	134723351	.	T	C	12818.8	.	AC=110;AF=0.420;AN=262;BaseQRankSum=-2.443;DP=933;Dels=0.00;FS=1.040;HaplotypeScore=0.0567;InbreedingCoeff=0.6911;MLEAC=112;MLEAF=0.427;MQ=59.78;MQ0=0;MQRankSum=-0.637;QD=27.22;ReadPosRankSum=0.224	GT:AD:DP:GQ:PL	1/1:0,79:79:99:2445,238,0	1/1:0,9:9:27:272,27,0	0/0:18,0:18:54:0,54,561	1/1:0,41:41:99:1238,123,0	1/1:0,9:9:24:255,24,0	1/1:0,13:13:39:389,39,0	1/1:0,17:17:45:478,45,0	1/1:0,2:2:6:61,6,0	0/1:2,2:4:47:47,0,49	0/0:16,0:16:45:0,45,482	1/1:0,2:2:6:61,6,0	0/0:10,0:10:30:0,30,302	0/0:13,0:13:39:0,39,398	1/1:0,1:1:3:31,3,0	0/0:17,0:17:51:0,51,515	1/1:0,14:14:42:418,42,0	1/1:0,12:12:36:358,36,0	1/1:0,3:3:9:95,9,0	1/1:0,9:9:21:239,21,0	0/0:10,0:10:21:0,21,253	1/1:0,3:3:9:96,9,0	0/0:11,0:11:33:0,33,341	0/0:23,0:23:60:0,60,666	0/0:19,0:19:57:0,57,581	1/1:0,2:2:6:64,6,0	0/0:18,0:18:51:0,51,543	0/0:12,0:12:36:0,36,370	0/0:8,0:8:24:0,24,258	0/1:2,1:3:19:19,0,56	1/1:0,28:28:78:821,78,0	0/1:6,1:7:10:10,0,173	0/1:2,2:4:49:49,0,52	1/1:0,20:20:60:600,60,0	1/1:0,3:3:9:98,9,0	0/0:6,0:6:15:0,15,168	1/1:0,4:4:12:130,12,0	1/1:0,16:16:42:463,42,0	0/0:8,0:8:24:0,24,245	0/0:15,0:15:39:0,39,433	0/0:2,0:2:6:0,6,62	1/1:0,4:4:12:116,12,0	1/1:0,13:13:39:394,39,0	1/1:0,21:21:54:589,54,0	0/0:23,0:23:69:0,69,714	0/0:18,0:18:54:0,54,558	0/0:18,0:18:54:0,54,562	0/0:9,0:9:27:0,27,281	0/0:1,0:1:3:0,3,32	0/0:4,0:4:12:0,12,127	0/0:4,0:4:12:0,12,123	0/0:1,0:1:3:0,3,31	./.:.:.:.:.	1/1:0,6:6:18:184,18,0	1/1:0,5:5:15:154,15,0	0/0:4,0:4:12:0,12,122	0/0:3,0:3:9:0,9,90	0/0:4,0:4:9:0,9,106	0/0:3,0:3:9:0,9,91	0/0:1,0:1:3:0,3,31	0/0:5,0:5:15:0,15,153	0/0:5,0:5:15:0,15,152	0/0:4,0:4:12:0,12,118	1/1:0,4:4:9:108,9,0	1/1:0,4:4:12:126,12,0	1/1:0,6:6:18:182,18,0	./.:.:.:.:.	1/1:0,6:6:18:184,18,0	0/0:5,0:5:12:0,12,135	1/1:0,2:2:6:61,6,0	1/1:0,3:3:9:88,9,0	1/1:0,1:1:3:32,3,0	0/0:2,0:2:6:0,6,61	./.:.:.:.:.	0/0:4,0:4:12:0,12,122	0/0:2,0:2:6:0,6,60	0/0:5,0:5:15:0,15,160	0/0:2,0:2:6:0,6,62	1/1:0,5:5:15:154,15,0	0/0:2,0:2:6:0,6,65	0/0:3,0:3:9:0,9,98	0/0:1,0:1:3:0,3,32	0/0:5,0:5:15:0,15,151	0/0:2,0:2:6:0,6,64	1/1:0,5:5:15:149,15,0	0/0:3,0:3:9:0,9,90	1/1:0,1:1:3:33,3,0	1/1:0,2:2:6:59,6,0	1/1:0,9:9:27:282,27,0	1/1:0,4:4:9:105,9,0	0/0:4,0:4:6:0,6,59	1/1:0,1:1:3:30,3,0	1/1:0,1:1:3:30,3,0	./.:.:.:.:.	0/0:3,0:3:9:0,9,89	1/1:0,2:2:6:62,6,0	1/1:0,3:3:9:92,9,0	0/1:1,4:5:14:111,0,14	1/1:0,4:4:12:125,12,0	1/1:0,1:1:3:30,3,0	1/1:0,3:3:9:87,9,0	1/1:0,6:6:18:192,18,0	0/0:3,0:3:9:0,9,92	0/0:2,0:2:6:0,6,60	0/0:6,0:6:18:0,18,181	0/0:1,0:1:3:0,3,31	0/0:6,0:6:15:0,15,166	1/1:0,6:6:18:180,18,0	1/1:0,10:10:30:306,30,0	0/0:1,0:1:3:0,3,30	1/1:0,5:5:12:134,12,0	1/1:0,5:5:15:144,15,0	0/0:1,0:1:3:0,3,30	0/0:1,0:1:3:0,3,31	0/0:1,0:1:3:0,3,32	0/0:4,0:4:12:0,12,125	0/0:2,0:2:6:0,6,61	0/0:1,0:1:3:0,3,32	1/1:0,3:3:9:89,9,0	./.:.:.:.:.	1/1:0,3:3:6:73,6,0	0/0:2,0:2:6:0,6,59	0/0:2,0:2:6:0,6,61	0/0:3,0:3:9:0,9,91	0/1:5,2:7:42:42,0,128	0/0:2,0:2:6:0,6,59	0/0:3,0:3:9:0,9,89	0/0:3,0:3:9:0,9,93	0/0:5,0:5:15:0,15,153	0/0:2,0:2:6:0,6,60	0/0:2,0:2:3:0,3,45	./.:.:.:.:.	0/0:6,0:6:6:0,6,89	0/0:6,0:6:9:0,9,134	0/0:2,0:2:3:0,3,45	0/0:4,0:4:6:0,6,89	0/0:4,0:4:6:0,6,89	0/0:31,0:31:93:0,93,994
chr0	134726785	.	G	C	10309.2	.	AC=102;AF=0.405;AN=252;BaseQRankSum=0.695;DP=818;Dels=0.00;FS=0.555;HaplotypeScore=0.0963;InbreedingCoeff=0.6485;MLEAC=102;MLEAF=0.405;MQ=59.80;MQ0=0;MQRankSum=0.446;QD=26.03;ReadPosRankSum=-0.437	GT:AD:DP:GQ:PL	1/1:0,37:37:99:1156,111,0	1/1:0,14:14:39:416,39,0	0/0:17,0:17:48:0,48,505	1/1:0,38:38:99:1145,114,0	1/1:0,10:10:30:300,30,0	1/1:0,9:9:27:273,27,0	1/1:0,13:13:36:379,36,0	0/0:1,0:1:3:0,3,31	0/1:3,3:6:76:81,0,76	0/0:16,0:16:45:0,45,476	1/1:0,4:4:12:132,12,0	0/0:8,0:8:24:0,24,246	0/0:9,0:9:27:0,27,275	1/1:0,1:1:3:34,3,0	0/0:19,0:19:51:0,51,549	1/1:0,15:15:42:449,42,0	1/1:0,23:23:66:697,66,0	1/1:0,5:5:15:152,15,0	1/1:0,15:15:39:403,39,0	0/0:7,0:7:21:0,21,207	1/1:0,4:4:12:130,12,0	0/0:17,0:17:45:0,45,486	0/0:17,0:17:48:0,48,497	0/0:14,0:14:39:0,39,417	1/1:0,2:2:6:63,6,0	0/0:17,0:17:51:0,51,522	0/0:19,0:19:54:0,54,566	0/0:3,0:3:9:0,9,96	./.:.:.:.:.	1/1:0,20:20:60:623,60,0	0/1:5,1:6:15:15,0,140	0/0:2,0:2:6:0,6,67	1/1:0,16:16:48:504,48,0	1/1:0,1:1:3:31,3,0	0/0:11,0:11:33:0,33,335	1/1:0,4:4:9:97,9,0	1/1:0,12:12:30:320,30,0	0/0:7,0:7:21:0,21,224	0/0:10,0:10:30:0,30,298	0/1:2,1:3:14:14,0,52	1/1:0,2:2:6:65,6,0	1/1:0,7:7:21:217,21,0	1/1:0,15:15:42:438,42,0	0/0:13,0:13:39:0,39,387	0/0:12,0:12:33:0,33,350	0/0:15,0:15:45:0,45,439	0/0:15,0:15:42:0,42,442	0/1:5,1:6:13:13,0,136	0/0:1,0:1:3:0,3,30	0/0:3,0:3:9:0,9,92	0/0:1,0:1:3:0,3,25	./.:.:.:.:.	./.:.:.:.:.	1/1:0,1:1:3:31,3,0	0/0:6,0:6:18:0,18,176	0/0:2,0:2:6:0,6,61	0/0:6,0:6:18:0,18,177	0/0:7,0:7:18:0,18,200	0/0:2,0:2:6:0,6,63	0/0:2,0:2:6:0,6,65	0/0:2,0:2:6:0,6,60	0/0:3,0:3:9:0,9,95	1/1:0,10:10:30:310,30,0	1/1:0,3:3:9:93,9,0	1/1:0,5:5:15:160,15,0	0/0:5,0:5:15:0,15,148	1/1:0,1:1:3:30,3,0	0/0:7,0:7:21:0,21,222	./.:.:.:.:.	1/1:0,3:3:9:89,9,0	1/1:0,1:1:3:31,3,0	0/0:1,0:1:3:0,3,30	./.:.:.:.:.	0/0:3,0:3:9:0,9,89	0/0:6,0:6:18:0,18,184	0/0:4,0:4:12:0,12,117	./.:.:.:.:.	1/1:0,5:5:15:152,15,0	0/0:2,0:2:6:0,6,63	0/0:5,0:5:15:0,15,155	./.:.:.:.:.	./.:.:.:.:.	0/0:5,0:5:15:0,15,148	1/1:0,2:2:6:62,6,0	0/1:4,1:5:17:17,0,107	1/1:0,5:5:12:127,12,0	1/1:0,5:5:15:153,15,0	0/1:2,3:5:46:77,0,46	1/1:0,3:3:9:90,9,0	0/0:2,0:2:6:0,6,63	./.:.:.:.:.	1/1:0,1:1:3:32,3,0	1/1:0,1:1:3:30,3,0	0/0:1,0:1:3:0,3,30	./.:.:.:.:.	0/1:1,4:5:16:102,0,16	1/1:0,3:3:9:92,9,0	1/1:0,3:3:9:97,9,0	1/1:0,1:1:3:29,3,0	1/1:0,3:3:9:89,9,0	1/1:0,5:5:15:151,15,0	0/0:2,0:2:3:0,3,32	0/0:1,0:1:3:0,3,33	0/0:3,0:3:9:0,9,96	0/0:3,0:3:9:0,9,92	0/0:4,0:4:12:0,12,123	1/1:0,5:5:15:162,15,0	1/1:0,3:3:9:92,9,0	0/0:2,0:2:6:0,6,61	1/1:0,8:8:24:247,24,0	1/1:0,1:1:3:30,3,0	0/0:2,0:2:6:0,6,63	0/0:6,0:6:18:0,18,178	0/0:1,0:1:3:0,3,29	0/0:3,0:3:9:0,9,91	0/0:4,0:4:12:0,12,118	0/0:1,0:1:3:0,3,30	1/1:0,5:5:15:155,15,0	0/0:1,0:1:3:0,3,32	1/1:0,1:1:3:30,3,0	0/0:2,0:2:6:0,6,63	0/0:3,0:3:9:0,9,83	0/0:5,0:5:15:0,15,152	0/1:8,1:9:4:4,0,223	0/0:2,0:2:6:0,6,59	0/0:9,0:9:27:0,27,275	0/0:7,0:7:18:0,18,194	0/0:3,0:3:9:0,9,90	0/0:2,0:2:6:0,6,60	0/0:2,0:2:3:0,3,45	./.:.:.:.:.	0/0:3,0:3:9:0,9,92	0/0:2,0:2:3:0,3,45	0/0:2,0:2:3:0,3,45	0/0:4,0:4:9:0,9,105	0/0:2,0:2:3:0,3,45	0/0:16,0:16:48:0,48,527
chr0	134726832	.	G	A	3905.85	.	AC=42;AF=0.167;AN=252;BaseQRankSum=-3.018;DP=812;Dels=0.00;FS=10.926;HaplotypeScore=0.1483;InbreedingCoeff=0.6148;MLEAC=42;MLEAF=0.167;MQ=59.70;MQ0=0;MQRankSum=-0.820;QD=25.20;ReadPosRankSum=-0.861	GT:AD:DP:GQ:PL	0/0:51,0:51:99:0,147,1566	0/0:18,0:18:51:0,51,536	1/1:0,15:15:45:463,45,0	0/0:34,0:34:99:0,102,1068	0/0:13,0:13:36:0,36,382	0/0:11,0:11:33:0,33,354	0/0:12,0:12:36:0,36,378	0/0:1,0:1:3:0,3,32	0/0:4,0:4:12:0,12,125	0/0:18,0:18:54:0,54,563	0/0:4,0:4:12:0,12,122	0/0:11,0:11:33:0,33,341	0/0:8,0:8:24:0,24,258	./.:.:.:.:.	0/0:12,0:12:36:0,36,379	0/0:13,0:13:36:0,36,379	0/0:18,0:18:51:0,51,546	0/0:2,0:2:6:0,6,61	0/0:10,0:10:27:0,27,297	1/1:0,11:11:30:314,30,0	0/0:3,0:3:9:0,9,98	0/0:12,0:12:36:0,36,375	1/1:0,20:20:60:622,60,0	0/0:12,0:12:36:0,36,386	0/0:2,0:2:6:0,6,63	0/0:19,0:20:57:0,57,601	0/0:13,0:13:36:0,36,386	0/0:3,0:3:9:0,9,97	0/0:1,0:1:3:0,3,30	0/0:20,0:20:57:0,57,619	0/0:3,0:3:9:0,9,88	0/0:2,0:2:6:0,6,55	0/0:17,0:17:48:0,48,517	0/0:1,0:1:3:0,3,32	1/1:0,19:19:54:561,54,0	0/0:3,0:3:9:0,9,96	0/0:5,0:5:15:0,15,154	0/0:5,0:5:15:0,15,155	0/0:12,0:12:30:0,30,339	0/0:4,0:4:12:0,12,136	0/0:1,0:1:3:0,3,33	0/0:10,0:10:30:0,30,319	0/0:17,0:17:45:0,45,488	0/0:10,0:10:30:0,30,306	1/1:0,14:14:36:394,36,0	0/0:18,0:18:54:0,54,554	1/1:0,9:9:27:264,27,0	0/0:7,0:7:21:0,21,226	0/0:1,0:1:3:0,3,31	0/0:2,0:2:6:0,6,62	0/0:1,0:1:3:0,3,32	0/0:1,0:1:3:0,3,31	./.:.:.:.:.	./.:.:.:.:.	0/0:4,0:4:12:0,12,115	0/0:4,0:4:12:0,12,121	0/0:7,0:7:21:0,21,222	0/0:7,0:7:21:0,21,206	0/0:2,0:2:6:0,6,65	0/0:2,0:2:6:0,6,64	./.:.:.:.:.	0/0:1,0:1:3:0,3,32	0/0:5,0:5:15:0,15,158	0/0:1,0:1:3:0,3,32	0/0:2,0:2:6:0,6,63	0/0:6,0:6:15:0,15,172	./.:.:.:.:.	0/0:5,0:5:15:0,15,155	0/0:1,0:1:3:0,3,33	0/0:1,0:1:3:0,3,29	./.:.:.:.:.	1/1:0,3:3:9:92,9,0	./.:.:.:.:.	0/1:2,3:5:50:81,0,50	0/0:4,0:4:12:0,12,124	0/0:3,0:3:9:0,9,92	./.:.:.:.:.	1/1:0,3:3:9:97,9,0	0/0:2,0:2:6:0,6,61	1/1:0,6:6:18:183,18,0	1/1:0,4:4:12:125,12,0	1/1:0,2:2:6:61,6,0	1/1:0,3:3:6:61,6,0	0/0:3,0:3:9:0,9,94	1/1:0,3:3:9:93,9,0	0/1:7,1:8:7:7,0,197	0/0:2,0:2:6:0,6,60	0/0:4,0:4:12:0,12,127	0/0:4,0:4:12:0,12,130	0/0:2,0:2:6:0,6,66	0/0:1,0:1:3:0,3,31	./.:.:.:.:.	0/0:1,0:1:3:0,3,31	./.:.:.:.:.	0/0:3,0:3:9:0,9,99	0/0:7,0:7:21:0,21,211	0/0:5,0:5:15:0,15,151	0/0:1,0:1:3:0,3,31	0/0:3,0:3:9:0,9,95	0/0:2,0:2:6:0,6,63	0/0:5,0:5:15:0,15,156	0/0:5,0:5:12:0,12,137	0/0:1,0:1:3:0,3,31	1/1:0,4:4:12:126,12,0	1/1:0,3:3:9:94,9,0	1/1:0,4:4:12:122,12,0	0/0:2,0:2:6:0,6,67	0/0:7,0:7:21:0,21,219	0/0:1,0:1:3:0,3,33	0/0:6,0:6:18:0,18,185	0/0:1,0:1:3:0,3,33	0/0:1,0:1:3:0,3,33	0/0:9,0:9:27:0,27,295	0/0:3,0:3:9:0,9,95	0/0:3,0:3:9:0,9,95	0/0:1,0:1:3:0,3,30	./.:.:.:.:.	0/0:6,0:6:18:0,18,183	0/0:1,0:1:3:0,3,32	1/1:0,5:5:15:154,15,0	0/0:1,0:1:3:0,3,32	0/0:1,0:1:3:0,3,34	1/1:0,4:4:12:122,12,0	0/0:8,0:8:24:0,24,249	1/1:0,4:4:12:117,12,0	1/1:0,6:6:18:180,18,0	0/0:4,0:4:12:0,12,125	0/0:5,0:5:15:0,15,160	0/0:5,0:5:15:0,15,155	0/0:2,0:2:3:0,3,45	0/0:6,0:6:9:0,9,134	0/0:3,0:3:9:0,9,96	0/0:2,0:2:3:0,3,32	0/0:2,0:2:3:0,3,45	0/0:7,0:7:15:0,15,185	0/0:4,0:4:6:0,6,89	0/0:14,0:14:42:0,42,458
```
