## Supplementary material for "Extreme genetic signatures of local adaptation during plant colonization": 485789_file04 (part 140 of 401)

```
chr0	134727058	.	A	T	8638.59	.	AC=102;AF=0.415;AN=246;BaseQRankSum=1.340;DP=615;Dels=0.00;FS=3.198;HaplotypeScore=0.0858;InbreedingCoeff=0.6908;MLEAC=105;MLEAF=0.427;MQ=58.98;MQ0=11;MQRankSum=0.981;QD=27.69;ReadPosRankSum=-1.697	GT:AD:DP:GQ:PL	1/1:0,21:21:63:677,63,0	1/1:3,17:21:51:527,51,0	0/0:9,0:9:24:0,24,262	1/1:0,27:27:75:781,75,0	1/1:0,10:10:27:288,27,0	1/1:0,7:7:21:212,21,0	1/1:0,11:11:33:342,33,0	1/1:0,3:3:9:103,9,0	0/1:2,2:4:53:53,0,56	0/0:6,0:6:18:0,18,180	1/1:0,5:5:15:160,15,0	0/0:8,0:8:15:0,15,195	0/0:3,0:3:9:0,9,97	1/1:0,1:1:3:32,3,0	0/0:13,0:14:36:0,36,392	1/1:0,15:15:45:459,45,0	1/1:0,13:13:36:388,36,0	1/1:0,2:2:6:65,6,0	1/1:0,8:8:21:232,21,0	0/0:3,0:3:9:0,9,92	1/1:0,2:2:6:63,6,0	0/0:6,0:6:15:0,15,166	0/0:14,0:14:39:0,39,409	0/0:12,0:12:36:0,36,359	1/1:0,2:2:6:64,6,0	0/0:10,0:10:30:0,30,306	0/0:14,0:14:42:0,42,438	0/0:1,0:1:3:0,3,31	0/0:1,0:1:3:0,3,32	1/1:0,20:20:60:627,60,0	0/0:3,0:3:9:0,9,91	0/1:1,1:2:26:30,0,26	1/1:2,16:18:36:432,36,0	1/1:0,6:6:18:185,18,0	0/0:9,0:9:24:0,24,262	1/1:0,3:3:9:97,9,0	1/1:0,9:9:27:292,27,0	./.:.:.:.:.	0/0:4,0:4:12:0,12,118	0/0:3,0:3:9:0,9,95	1/1:0,2:2:6:63,6,0	1/1:0,6:6:18:190,18,0	1/1:0,14:14:36:402,36,0	0/0:10,0:10:30:0,30,314	0/0:7,0:8:21:0,21,211	0/0:14,0:14:33:0,33,378	0/0:8,0:8:24:0,24,243	0/0:1,0:1:3:0,3,31	0/0:1,0:1:3:0,3,30	0/0:2,0:2:6:0,6,61	0/0:2,0:2:6:0,6,61	0/0:2,0:2:6:0,6,61	1/1:0,3:3:9:94,9,0	1/1:0,2:2:6:62,6,0	0/0:5,0:5:15:0,15,160	0/0:2,0:2:6:0,6,67	0/0:6,0:6:18:0,18,184	0/0:2,0:2:6:0,6,61	./.:.:.:.:.	0/0:3,0:3:6:0,6,62	0/0:4,0:4:12:0,12,119	0/0:3,0:3:9:0,9,95	1/1:0,4:4:12:122,12,0	1/1:0,4:4:12:124,12,0	1/1:0,6:6:18:192,18,0	0/0:2,0:2:6:0,6,64	1/1:0,3:3:9:93,9,0	0/0:4,0:4:9:0,9,105	1/1:0,3:3:9:92,9,0	./.:.:.:.:.	./.:.:.:.:.	0/0:4,0:4:12:0,12,120	0/0:1,0:1:3:0,3,31	./.:.:.:.:.	0/0:2,0:2:6:0,6,62	./.:.:.:.:.	0/0:1,0:1:3:0,3,31	1/1:0,4:4:12:120,12,0	0/0:2,0:2:6:0,6,61	0/0:4,0:4:12:0,12,128	0/0:1,0:1:3:0,3,25	./.:.:.:.:.	0/0:3,0:3:9:0,9,97	1/1:0,2:2:6:61,6,0	0/0:1,0:1:3:0,3,30	1/1:0,2:2:6:65,6,0	./.:.:.:.:.	1/1:0,2:2:6:59,6,0	1/1:0,2:2:6:61,6,0	./.:.:.:.:.	./.:.:.:.:.	1/1:0,1:1:3:33,3,0	1/1:0,1:1:3:31,3,0	0/0:2,0:2:6:0,6,65	1/1:0,2:2:6:65,6,0	1/1:0,3:3:9:94,9,0	1/1:0,6:6:18:185,18,0	1/1:0,1:1:3:29,3,0	1/1:0,1:1:3:32,3,0	1/1:0,2:2:6:61,6,0	1/1:0,3:3:9:100,9,0	0/0:1,0:1:3:0,3,32	0/0:1,0:1:3:0,3,32	0/0:4,0:4:9:0,9,106	0/0:1,0:1:3:0,3,32	0/0:4,0:4:12:0,12,120	1/1:0,7:7:21:222,21,0	1/1:0,6:6:18:186,18,0	0/0:1,0:1:3:0,3,31	1/1:0,3:3:9:92,9,0	1/1:0,1:1:3:32,3,0	0/0:1,0:1:3:0,3,32	0/0:7,0:7:21:0,21,215	0/0:2,0:2:6:0,6,59	0/0:3,0:3:9:0,9,92	0/0:2,0:2:6:0,6,63	0/0:2,0:2:6:0,6,63	1/1:1,3:4:9:91,9,0	./.:.:.:.:.	1/1:0,2:2:6:63,6,0	0/0:1,0:1:3:0,3,30	0/0:2,0:2:6:0,6,61	0/0:1,0:1:3:0,3,32	0/0:2,0:2:6:0,6,59	0/0:3,0:3:9:0,9,92	0/0:2,0:3:6:0,6,61	0/0:2,0:2:6:0,6,64	0/0:3,0:3:9:0,9,90	0/0:2,0:2:6:0,6,61	./.:.:.:.:.	0/0:8,0:8:9:0,9,134	0/0:7,0:7:15:0,15,154	0/0:4,0:4:6:0,6,89	./.:.:.:.:.	./.:.:.:.:.	0/0:2,0:2:3:0,3,45	0/0:11,0:11:33:0,33,363
chr0	134733294	.	T	C	536.83	.	AC=15;AF=0.065;AN=232;BaseQRankSum=2.944;DP=784;Dels=0.00;FS=1.709;HaplotypeScore=0.0936;InbreedingCoeff=0.3541;MLEAC=11;MLEAF=0.047;MQ=49.78;MQ0=8;MQRankSum=0.695;QD=21.47;ReadPosRankSum=0.631	GT:AD:DP:GQ:PL	0/0:54,0:54:99:0,147,1524	0/0:17,0:17:45:0,45,474	0/0:9,0:9:27:0,27,271	0/0:15,0:15:45:0,45,463	0/0:13,0:13:33:0,33,353	0/0:14,0:14:39:0,39,407	0/0:23,0:23:60:0,60,625	0/0:2,0:2:3:0,3,31	./.:.:.:.:.	0/0:6,0:6:18:0,18,186	0/0:2,0:2:6:0,6,61	1/1:0,12:12:36:368,36,0	0/0:11,0:11:33:0,33,336	./.:.:.:.:.	0/0:16,0:16:45:0,45,459	0/0:16,0:16:48:0,48,475	0/0:10,0:10:27:0,27,280	0/0:2,0:2:6:0,6,62	0/0:11,0:11:24:0,24,292	0/0:4,0:4:12:0,12,111	0/0:5,0:5:15:0,15,162	0/0:12,0:12:36:0,36,361	0/0:20,0:20:42:0,42,508	0/0:27,1:28:72:0,72,776	./.:.:.:.:.	0/0:12,0:12:36:0,36,360	0/0:7,0:7:12:0,12,137	0/0:3,0:3:9:0,9,95	0/0:1,0:1:3:0,3,32	0/0:25,0:25:63:0,63,645	0/0:4,0:4:6:0,6,67	./.:.:.:.:.	0/0:27,0:27:72:0,72,768	0/0:1,0:1:3:0,3,30	0/0:12,0:12:30:0,30,322	0/0:3,0:3:6:0,6,60	0/0:16,1:17:48:0,48,482	0/0:14,0:14:33:0,33,366	0/0:9,0:9:27:0,27,272	./.:.:.:.:.	0/0:6,0:6:15:0,15,159	0/0:15,0:15:45:0,45,444	0/0:18,0:19:48:0,48,511	0/0:14,0:14:36:0,36,367	0/0:12,0:12:36:0,36,365	0/0:21,0:21:57:0,57,605	0/0:7,0:7:21:0,21,210	0/1:1,1:2:25:25,0,26	0/0:5,0:5:15:0,15,155	0/0:4,0:4:9:0,9,106	./.:.:.:.:.	0/0:2,0:2:6:0,6,59	0/0:2,0:2:6:0,6,58	./.:.:.:.:.	1/1:0,2:2:3:32,3,0	./.:.:.:.:.	./.:.:.:.:.	1/1:0,2:2:6:67,6,0	0/0:3,0:3:9:0,9,89	1/1:0,1:1:3:31,3,0	./.:.:.:.:.	0/0:2,0:2:6:0,6,59	0/0:4,0:4:9:0,9,103	0/0:2,0:2:6:0,6,58	0/0:4,0:4:12:0,12,121	0/0:2,0:2:6:0,6,57	0/0:3,0:3:9:0,9,96	0/0:4,0:4:6:0,6,74	0/0:1,0:1:3:0,3,30	./.:.:.:.:.	0/0:2,0:2:6:0,6,65	0/0:4,0:4:12:0,12,119	0/0:3,0:3:3:0,3,45	0/0:2,0:2:6:0,6,59	./.:.:.:.:.	./.:.:.:.:.	0/0:5,0:5:15:0,15,145	0/0:3,0:3:9:0,9,89	1/1:0,3:3:9:92,9,0	0/0:3,0:3:9:0,9,87	0/0:3,0:3:9:0,9,89	./.:.:.:.:.	0/0:1,0:1:3:0,3,33	0/0:4,0:4:12:0,12,118	0/0:6,0:6:18:0,18,181	0/0:2,0:2:6:0,6,67	0/0:4,0:4:9:0,9,103	0/0:5,0:5:12:0,12,114	0/0:3,0:3:9:0,9,93	0/0:5,0:5:9:0,9,97	./.:.:.:.:.	0/0:2,0:2:6:0,6,59	0/0:1,0:1:3:0,3,30	0/0:1,0:1:3:0,3,31	0/0:3,0:3:6:0,6,65	0/0:3,0:3:9:0,9,95	0/0:3,0:3:9:0,9,97	0/0:2,0:2:6:0,6,57	./.:.:.:.:.	./.:.:.:.:.	0/0:5,0:5:6:0,6,61	./.:.:.:.:.	0/0:7,0:7:21:0,21,212	0/0:4,0:4:12:0,12,126	0/0:5,0:5:15:0,15,150	0/0:5,0:5:15:0,15,156	0/0:1,0:1:3:0,3,34	0/0:4,0:4:12:0,12,122	0/0:3,0:3:6:0,6,64	0/0:8,0:8:24:0,24,233	0/0:4,0:4:9:0,9,95	0/0:3,0:3:6:0,6,66	0/0:4,0:4:12:0,12,119	0/0:2,0:2:6:0,6,61	0/0:6,0:6:18:0,18,183	0/0:2,0:2:6:0,6,59	0/0:1,0:1:3:0,3,29	0/0:4,0:4:12:0,12,122	1/1:0,1:1:3:33,3,0	0/0:3,0:3:6:0,6,59	./.:.:.:.:.	1/1:0,2:2:6:67,6,0	0/0:5,0:5:12:0,12,120	0/0:7,0:7:21:0,21,210	0/0:2,1:3:6:0,6,63	0/0:4,0:4:12:0,12,118	0/0:1,0:1:3:0,3,32	0/0:3,0:3:9:0,9,94	0/0:3,0:3:9:0,9,89	0/0:2,0:2:3:0,3,45	./.:.:.:.:.	0/0:2,0:2:3:0,3,45	0/0:4,0:4:6:0,6,89	0/0:5,0:5:15:0,15,153	./.:.:.:.:.	0/0:2,0:2:3:0,3,45	0/0:18,0:18:42:0,42,471
chr0	134733324	.	G	A	1444.1	.	AC=25;AF=0.105;AN=238;BaseQRankSum=-3.024;DP=765;Dels=0.00;FS=1.058;HaplotypeScore=0.0578;InbreedingCoeff=0.4139;MLEAC=23;MLEAF=0.097;MQ=47.74;MQ0=10;MQRankSum=0.368;QD=23.29;ReadPosRankSum=0.587	GT:AD:DP:GQ:PL	0/0:63,0:63:99:0,165,1787	0/0:18,0:18:51:0,51,540	0/0:12,0:12:27:0,27,316	1/1:0,13:13:39:398,39,0	0/0:14,0:14:33:0,33,361	0/0:10,0:10:30:0,30,314	0/0:18,0:18:48:0,48,497	./.:.:.:.:.	1/1:0,1:1:3:34,3,0	1/1:0,7:7:21:221,21,0	0/0:1,0:1:3:0,3,35	0/0:13,0:13:39:0,39,403	0/0:9,0:9:27:0,27,290	0/0:1,0:1:3:0,3,34	0/0:15,0:15:42:0,42,434	0/0:15,0:15:45:0,45,480	0/0:12,0:12:33:0,33,367	0/0:1,0:1:3:0,3,33	1/1:0,9:9:24:251,24,0	1/1:0,5:5:15:156,15,0	0/0:5,0:5:15:0,15,158	0/0:10,0:10:30:0,30,314	0/0:23,0:23:57:0,57,640	0/0:22,0:22:57:0,57,616	0/0:3,0:3:6:0,6,63	0/0:12,0:12:33:0,33,361	0/0:7,0:7:12:0,12,140	0/0:4,0:4:12:0,12,127	./.:.:.:.:.	0/0:21,0:21:51:0,51,561	0/0:3,0:3:9:0,9,98	./.:.:.:.:.	0/0:26,0:26:66:0,66,735	0/0:1,0:1:3:0,3,28	0/0:8,0:8:24:0,24,245	0/1:1,2:3:22:56,0,22	0/0:19,0:19:48:0,48,524	0/0:11,0:11:30:0,30,326	0/0:12,0:12:33:0,33,349	./.:.:.:.:.	0/0:1,0:1:3:0,3,35	0/0:17,0:17:51:0,51,528	0/0:19,0:19:48:0,48,524	0/0:17,0:17:42:0,42,438	0/0:13,0:13:36:0,36,382	0/0:22,0:22:60:0,60,670	0/0:7,0:7:21:0,21,221	0/0:1,0:1:3:0,3,28	0/0:3,0:3:9:0,9,95	0/0:1,0:1:3:0,3,32	0/0:1,0:1:3:0,3,31	0/0:2,0:2:6:0,6,64	0/0:2,0:2:6:0,6,61	./.:.:.:.:.	0/0:4,0:4:9:0,9,96	0/0:1,0:1:3:0,3,32	./.:.:.:.:.	0/0:3,0:3:9:0,9,90	1/1:0,3:3:9:98,9,0	0/0:1,0:1:3:0,3,32	./.:.:.:.:.	0/0:2,0:2:6:0,6,59	0/0:3,0:3:9:0,9,95	0/0:2,0:2:6:0,6,66	1/1:0,5:5:15:158,15,0	0/0:1,0:1:3:0,3,32	0/0:1,0:1:3:0,3,32	0/0:4,0:4:6:0,6,76	0/0:3,0:3:6:0,6,72	./.:.:.:.:.	0/0:1,0:1:3:0,3,32	1/1:0,5:5:15:149,15,0	1/1:1,2:3:6:63,6,0	0/1:1,1:2:24:26,0,24	0/0:1,0:1:3:0,3,30	./.:.:.:.:.	0/0:3,0:3:9:0,9,98	0/0:2,0:2:6:0,6,61	0/0:2,0:2:6:0,6,63	0/0:3,0:3:9:0,9,98	0/0:4,0:4:12:0,12,126	./.:.:.:.:.	./.:.:.:.:.	0/0:2,0:2:6:0,6,63	0/0:1,0:1:3:0,3,32	0/0:3,0:3:9:0,9,97	0/0:5,0:5:12:0,12,138	0/0:3,0:3:9:0,9,99	0/0:2,0:2:3:0,3,33	0/0:3,0:3:6:0,6,61	0/0:1,0:1:3:0,3,31	0/0:2,0:2:6:0,6,61	0/1:1,1:2:25:25,0,27	0/0:1,0:1:3:0,3,29	1/1:0,2:2:3:32,3,0	0/0:2,0:2:6:0,6,65	0/0:6,0:6:15:0,15,161	0/0:3,0:3:9:0,9,97	./.:.:.:.:.	./.:.:.:.:.	0/0:3,0:3:9:0,9,98	./.:.:.:.:.	0/0:4,0:4:12:0,12,122	0/0:4,0:4:12:0,12,129	0/0:4,0:4:12:0,12,125	0/0:3,0:3:9:0,9,96	0/0:2,0:2:6:0,6,67	0/0:2,0:2:6:0,6,63	0/0:2,0:2:3:0,3,33	0/0:5,0:5:15:0,15,158	0/0:4,0:4:9:0,9,94	0/0:2,0:2:3:0,3,33	0/0:6,0:6:12:0,12,122	1/1:0,2:2:6:61,6,0	0/0:4,0:4:12:0,12,126	0/0:1,0:1:3:0,3,33	./.:.:.:.:.	0/0:6,0:6:18:0,18,187	./.:.:.:.:.	0/0:4,0:4:9:0,9,95	./.:.:.:.:.	0/0:2,0:2:6:0,6,59	0/0:5,0:5:12:0,12,129	0/0:5,0:5:15:0,15,158	0/0:4,0:4:6:0,6,61	0/0:4,0:4:12:0,12,116	0/0:3,0:3:9:0,9,96	0/0:2,0:2:6:0,6,63	0/0:2,0:2:6:0,6,63	0/0:4,0:4:6:0,6,89	./.:.:.:.:.	0/0:2,0:2:3:0,3,45	0/0:8,0:8:15:0,15,197	0/0:5,0:5:15:0,15,159	0/0:2,0:2:3:0,3,45	0/0:2,0:2:3:0,3,45	0/0:25,0:25:51:0,51,566
chr0	134733979	.	G	A	1511.59	.	AC=23;AF=0.090;AN=256;BaseQRankSum=-0.314;DP=1007;Dels=0.00;FS=14.146;HaplotypeScore=0.2753;InbreedingCoeff=0.5283;MLEAC=19;MLEAF=0.074;MQ=55.39;MQ0=0;MQRankSum=-1.394;QD=25.19;ReadPosRankSum=-0.534	GT:AD:DP:GQ:PL	0/0:72,0:72:99:0,214,2240	0/0:16,0:16:48:0,48,516	0/0:14,0:14:39:0,39,428	0/0:32,0:32:93:0,93,989	0/0:16,0:16:45:0,45,490	0/0:11,0:11:33:0,33,351	0/0:29,0:29:72:0,72,827	0/0:1,0:1:3:0,3,33	./.:.:.:.:.	0/0:23,0:23:69:0,69,740	0/0:2,0:2:6:0,6,63	1/1:0,20:20:60:594,60,0	0/0:13,0:13:33:0,33,374	./.:.:.:.:.	0/0:16,0:16:48:0,48,501	0/0:16,0:16:45:0,45,485	0/0:15,0:15:45:0,45,473	0/0:2,0:2:6:0,6,65	0/0:17,0:17:45:0,45,508	0/0:14,0:14:42:0,42,438	0/0:3,0:3:6:0,6,70	0/0:21,0:21:63:0,63,669	0/0:21,0:21:57:0,57,644	0/0:31,0:31:87:0,87,949	0/0:1,0:1:3:0,3,36	0/0:25,0:25:75:0,75,787	0/0:8,0:8:24:0,24,245	0/0:1,0:1:3:0,3,30	0/0:1,0:1:3:0,3,36	0/0:26,0:26:75:0,75,794	0/0:4,0:4:12:0,12,134	0/0:6,0:6:18:0,18,199	0/0:23,0:23:69:0,69,726	0/0:1,0:1:3:0,3,32	0/0:15,0:15:39:0,39,442	0/0:2,0:2:6:0,6,67	0/0:12,0:12:33:0,33,367	0/0:19,0:19:57:0,57,602	0/0:9,0:9:24:0,24,270	./.:.:.:.:.	0/0:5,0:5:15:0,15,161	0/0:20,0:20:60:0,60,619	0/0:20,0:20:54:0,54,577	0/0:19,0:19:57:0,57,610	0/0:10,0:10:30:0,30,319	0/0:32,0:32:96:0,96,1016	0/0:10,0:10:30:0,30,325	1/1:0,2:2:6:65,6,0	0/0:1,0:1:3:0,3,33	0/0:4,0:4:12:0,12,126	0/0:1,0:1:3:0,3,32	0/0:4,0:4:12:0,12,125	0/0:1,0:1:3:0,3,32	0/0:4,0:4:12:0,12,131	1/1:0,5:5:15:159,15,0	0/0:3,0:3:9:0,9,95	1/1:0,4:4:12:123,12,0	1/1:0,6:6:18:184,18,0	0/0:2,0:2:6:0,6,63	1/1:0,5:5:15:155,15,0	0/0:3,0:3:9:0,9,97	0/0:5,0:5:12:0,12,139	0/0:6,0:6:18:0,18,195	0/0:1,0:1:3:0,3,32	0/0:6,0:6:18:0,18,199	0/0:1,0:1:3:0,3,32	0/0:4,0:4:12:0,12,134	0/0:5,0:5:15:0,15,163	0/0:6,0:6:18:0,18,193	0/0:2,0:2:6:0,6,64	0/0:1,0:1:3:0,3,28	0/0:1,0:1:3:0,3,32	0/0:2,0:2:6:0,6,63	0/1:1,2:3:22:53,0,22	1/1:0,4:4:12:123,12,0	0/0:1,0:1:3:0,3,32	0/0:3,0:3:9:0,9,94	0/0:4,0:4:12:0,12,123	1/1:0,2:2:6:61,6,0	0/0:4,0:4:12:0,12,123	0/0:5,0:5:12:0,12,141	0/0:2,0:2:6:0,6,59	0/0:4,0:4:12:0,12,133	0/0:6,0:6:18:0,18,195	0/0:3,0:3:9:0,9,94	0/0:2,0:2:6:0,6,65	0/0:2,0:2:6:0,6,63	0/0:4,0:4:12:0,12,136	./.:.:.:.:.	0/0:4,0:4:12:0,12,128	0/0:2,0:2:6:0,6,64	0/0:3,0:3:9:0,9,98	0/0:3,0:3:9:0,9,93	./.:.:.:.:.	0/0:3,0:3:9:0,9,92	0/0:2,0:2:6:0,6,64	0/0:7,0:7:21:0,21,234	0/0:4,0:4:12:0,12,120	0/0:6,0:6:15:0,15,173	0/0:2,0:2:6:0,6,66	0/0:8,0:8:24:0,24,262	0/0:3,0:3:9:0,9,88	0/0:2,0:2:6:0,6,67	0/0:1,0:1:3:0,3,32	0/0:3,0:3:9:0,9,98	0/0:3,0:3:6:0,6,75	0/0:6,0:6:18:0,18,194	0/0:6,0:6:18:0,18,194	0/0:1,0:1:3:0,3,32	0/0:8,0:8:24:0,24,243	0/0:10,0:10:30:0,30,306	0/0:1,0:1:3:0,3,32	0/0:4,0:4:12:0,12,128	0/0:7,0:7:21:0,21,221	0/0:6,0:6:18:0,18,185	0/0:6,0:6:18:0,18,191	0/0:3,0:3:9:0,9,94	0/0:3,0:3:9:0,9,95	1/1:0,2:2:6:62,6,0	0/0:3,0:3:9:0,9,96	1/1:0,3:3:9:92,9,0	1/1:0,4:4:12:125,12,0	0/0:9,0:9:27:0,27,281	0/0:2,0:2:6:0,6,66	0/0:8,0:8:24:0,24,257	0/0:4,0:4:12:0,12,126	0/0:6,0:6:18:0,18,192	0/0:3,0:3:9:0,9,97	0/0:3,0:3:9:0,9,97	0/0:2,0:2:3:0,3,45	./.:.:.:.:.	./.:.:.:.:.	./.:.:.:.:.	0/0:4,0:4:6:0,6,89	0/0:4,0:4:9:0,9,109	./.:.:.:.:.	0/0:24,0:24:72:0,72,811
chr0	134735205	.	G	A	5191.24	.	AC=45;AF=0.176;AN=256;BaseQRankSum=-3.274;DP=878;Dels=0.00;FS=0.000;HaplotypeScore=0.0789;InbreedingCoeff=0.6710;MLEAC=39;MLEAF=0.152;MQ=59.66;MQ0=0;MQRankSum=-0.283;QD=27.18;ReadPosRankSum=2.132	GT:AD:DP:GQ:PL	1/1:0,56:56:99:1713,168,0	1/1:0,25:25:72:759,72,0	0/0:23,0:23:69:0,69,736	0/0:34,0:34:99:0,102,1076	0/0:15,0:15:42:0,42,460	0/0:10,0:10:30:0,30,316	0/0:14,0:14:42:0,42,438	0/0:4,0:4:12:0,12,128	0/1:5,3:8:15:15,0,146	0/0:13,0:13:39:0,39,396	1/1:0,4:4:12:118,12,0	0/0:9,0:9:27:0,27,286	1/1:0,14:14:42:436,42,0	0/0:1,0:1:3:0,3,30	0/0:18,0:18:54:0,54,578	0/0:13,0:13:39:0,39,410	0/0:15,0:15:42:0,42,466	1/1:0,2:2:6:63,6,0	0/0:5,0:5:15:0,15,154	0/0:5,0:5:15:0,15,151	0/0:1,0:1:3:0,3,30	0/0:16,0:16:48:0,48,513	0/0:17,0:17:48:0,48,511	0/0:20,0:20:54:0,54,602	./.:.:.:.:.	1/1:0,17:17:51:518,51,0	0/0:14,0:14:39:0,39,432	./.:.:.:.:.	0/0:1,0:1:3:0,3,30	0/0:9,0:9:27:0,27,283	0/0:2,0:2:6:0,6,61	./.:.:.:.:.	0/0:11,0:11:30:0,30,319	0/0:3,0:3:9:0,9,93	0/0:8,0:8:18:0,18,217	0/0:1,0:1:3:0,3,35	0/0:13,0:13:39:0,39,398	0/0:10,0:10:30:0,30,309	0/0:10,0:10:30:0,30,310	1/1:0,3:3:9:95,9,0	0/0:1,0:1:3:0,3,34	0/0:10,0:10:30:0,30,324	0/0:23,0:23:66:0,66,715	0/0:15,0:15:39:0,39,444	0/0:21,0:21:57:0,57,621	1/1:0,19:19:57:575,57,0	0/0:9,0:9:27:0,27,281	0/0:4,0:4:12:0,12,124	./.:.:.:.:.	1/1:0,3:3:9:86,9,0	1/1:0,3:3:9:91,9,0	0/0:2,0:2:6:0,6,64	1/1:0,3:3:9:95,9,0	0/0:1,0:1:3:0,3,34	0/0:7,0:7:21:0,21,215	1/1:0,3:3:9:91,9,0	0/0:2,0:2:6:0,6,64	0/0:8,0:8:24:0,24,256	0/0:4,0:4:12:0,12,128	0/0:7,0:7:21:0,21,217	1/1:0,3:3:9:93,9,0	1/1:0,1:1:3:30,3,0	0/0:8,0:8:24:0,24,252	0/0:1,0:1:3:0,3,32	0/0:2,0:2:6:0,6,63	0/0:6,0:6:18:0,18,189	0/0:2,0:2:6:0,6,63	0/0:5,0:5:15:0,15,164	0/0:2,0:2:6:0,6,62	0/0:5,0:5:15:0,15,154	0/0:1,0:1:3:0,3,30	0/0:4,0:4:12:0,12,124	0/0:2,0:2:6:0,6,65	0/0:1,0:1:3:0,3,32	0/0:5,0:5:12:0,12,141	0/0:2,0:2:6:0,6,62	0/0:4,0:4:12:0,12,122	./.:.:.:.:.	0/0:1,0:1:3:0,3,32	1/1:0,3:3:9:94,9,0	1/1:0,3:3:9:92,9,0	0/0:2,0:2:6:0,6,62	0/0:3,0:3:9:0,9,98	0/0:2,0:2:6:0,6,61	0/0:8,0:8:24:0,24,232	0/0:5,0:5:15:0,15,153	0/0:2,0:2:6:0,6,65	0/0:4,0:4:12:0,12,122	0/0:5,0:5:15:0,15,161	1/1:0,4:4:12:127,12,0	0/0:2,0:2:6:0,6,69	0/0:1,0:1:3:0,3,33	0/0:5,0:5:15:0,15,162	0/0:2,0:2:6:0,6,62	0/0:3,0:3:9:0,9,92	0/0:3,0:3:9:0,9,95	0/0:9,0:9:27:0,27,278	0/0:5,0:5:15:0,15,156	0/0:2,0:2:6:0,6,63	0/0:4,0:4:12:0,12,124	0/0:4,0:4:12:0,12,128	0/0:2,0:2:6:0,6,63	1/1:0,2:2:6:65,6,0	0/0:2,0:2:6:0,6,64	./.:.:.:.:.	0/0:3,0:3:9:0,9,95	1/1:0,5:5:15:154,15,0	0/0:4,0:4:12:0,12,127	1/1:0,1:1:3:31,3,0	0/0:3,0:3:9:0,9,95	0/0:4,0:4:12:0,12,129	1/1:0,1:1:3:31,3,0	0/0:5,0:5:15:0,15,155	0/0:5,0:5:15:0,15,156	0/0:4,0:4:12:0,12,126	0/0:3,0:3:9:0,9,96	./.:.:.:.:.	1/1:0,8:8:24:252,24,0	0/0:1,0:1:3:0,3,34	0/0:6,0:6:18:0,18,189	0/0:6,0:6:18:0,18,189	0/0:6,0:6:18:0,18,193	0/0:4,0:4:12:0,12,126	0/0:3,0:3:9:0,9,93	0/0:6,0:6:18:0,18,191	0/0:3,0:3:9:0,9,93	0/0:10,0:10:27:0,27,290	0/0:3,0:3:9:0,9,100	0/0:1,0:1:3:0,3,32	0/0:4,0:4:6:0,6,89	./.:.:.:.:.	./.:.:.:.:.	0/0:3,0:3:6:0,6,77	0/0:7,0:7:18:0,18,199	0/0:6,0:6:15:0,15,162	0/0:7,0:7:12:0,12,157	0/0:25,0:25:75:0,75,825
chr0	134735287	.	C	A	2262.52	.	AC=31;AF=0.118;AN=262;BaseQRankSum=-1.093;DP=744;Dels=0.00;FS=5.531;HaplotypeScore=0.1825;InbreedingCoeff=0.4556;MLEAC=27;MLEAF=0.103;MQ=59.50;MQ0=3;MQRankSum=0.335;QD=26.31;ReadPosRankSum=0.355	GT:AD:DP:GQ:PL	0/0:35,0:35:99:0,105,1142	1/1:0,25:25:75:795,75,0	0/0:16,0:16:42:0,42,474	0/0:31,0:31:93:0,93,995	0/0:13,0:13:33:0,33,369	0/0:11,0:11:33:0,33,346	0/0:10,0:10:27:0,27,295	0/0:5,0:5:15:0,15,164	0/0:3,0:3:6:0,6,65	0/0:13,0:13:39:0,39,411	1/1:0,1:1:3:34,3,0	0/0:8,0:8:24:0,24,258	1/1:0,14:14:42:453,42,0	0/0:2,0:2:6:0,6,61	0/0:18,0:18:51:0,51,551	0/0:17,0:17:48:0,48,525	0/0:12,0:13:30:0,30,342	0/0:1,0:1:3:0,3,32	0/0:3,0:3:9:0,9,93	0/0:2,1:3:3:0,3,45	0/0:3,0:3:9:0,9,98	0/0:9,0:9:27:0,27,294	0/0:17,0:17:51:0,51,546	0/0:13,0:13:39:0,39,422	0/0:2,0:2:6:0,6,58	1/1:0,13:13:39:413,39,0	0/0:13,0:13:39:0,39,413	0/0:1,0:1:3:0,3,33	0/0:3,0:3:9:0,9,97	0/0:14,0:14:39:0,39,411	0/0:2,0:2:6:0,6,63	0/0:3,0:3:9:0,9,100	0/0:9,0:10:27:0,27,284	0/0:3,0:3:9:0,9,99	0/0:7,0:7:21:0,21,220	0/0:2,0:2:3:0,3,30	0/0:9,0:9:27:0,27,282	0/0:11,0:11:33:0,33,354	0/0:4,0:4:12:0,12,125	1/1:0,4:4:12:122,12,0	0/0:1,0:1:3:0,3,32	0/0:12,0:12:36:0,36,386	0/0:16,0:16:45:0,45,486	0/0:18,0:18:54:0,54,580	0/0:10,0:10:30:0,30,321	0/0:9,0:9:27:0,27,288	0/0:9,0:9:27:0,27,289	0/0:1,0:1:3:0,3,36	0/0:2,0:2:6:0,6,62	1/1:0,4:4:12:130,12,0	1/1:0,1:1:3:30,3,0	0/0:1,0:1:3:0,3,32	1/1:0,6:6:18:197,18,0	0/0:6,0:6:18:0,18,188	0/0:3,0:3:9:0,9,93	1/1:0,2:2:6:59,6,0	0/0:1,0:1:3:0,3,32	0/0:6,0:6:18:0,18,192	0/0:1,0:1:3:0,3,32	0/0:6,0:6:18:0,18,192	1/1:0,2:2:6:61,6,0	1/1:0,3:3:9:93,9,0	0/0:9,0:9:27:0,27,300	0/0:4,0:4:12:0,12,123	0/0:5,0:5:15:0,15,154	0/0:4,0:4:12:0,12,123	0/0:3,0:3:9:0,9,96	0/0:9,0:9:27:0,27,279	0/0:2,0:2:6:0,6,65	./.:.:.:.:.	0/0:1,0:1:3:0,3,32	0/0:2,0:2:6:0,6,63	0/0:1,0:1:3:0,3,32	0/0:2,0:2:6:0,6,61	0/0:4,0:4:12:0,12,120	0/0:3,0:3:9:0,9,94	0/0:2,0:2:6:0,6,62	0/0:1,0:1:3:0,3,32	./.:.:.:.:.	1/1:0,2:2:6:66,6,0	1/1:0,1:1:3:28,3,0	./.:.:.:.:.	0/0:7,0:7:21:0,21,238	0/0:1,0:1:3:0,3,31	0/0:3,0:3:9:0,9,97	0/0:4,0:4:12:0,12,133	0/0:1,0:1:3:0,3,32	0/0:5,0:5:15:0,15,163	0/0:6,0:6:18:0,18,189	0/1:2,1:3:23:23,0,54	0/0:2,0:2:6:0,6,61	0/0:1,0:1:3:0,3,32	0/0:2,0:2:6:0,6,65	0/0:1,0:1:3:0,3,32	0/0:2,0:2:6:0,6,61	0/0:6,0:6:18:0,18,186	0/0:7,0:7:21:0,21,220	0/0:1,0:1:3:0,3,32	0/0:2,0:2:6:0,6,63	./.:.:.:.:.	0/0:2,0:2:6:0,6,57	0/0:2,0:2:6:0,6,63	1/1:0,1:1:3:33,3,0	0/0:1,0:1:3:0,3,32	0/0:1,0:1:3:0,3,31	0/0:3,0:3:9:0,9,97	0/0:4,0:4:12:0,12,130	0/0:2,0:2:6:0,6,64	0/1:1,1:2:24:24,0,29	0/0:4,0:4:12:0,12,126	0/0:6,0:6:12:0,12,153	0/1:1,1:2:25:25,0,29	0/0:4,0:4:12:0,12,125	0/0:3,0:3:9:0,9,94	0/0:3,0:3:9:0,9,98	0/0:2,0:2:6:0,6,67	0/0:2,0:2:6:0,6,62	0/0:5,0:5:9:0,9,124	0/0:1,0:1:3:0,3,34	0/0:2,0:2:6:0,6,64	0/0:1,0:1:3:0,3,35	0/0:3,0:3:9:0,9,98	0/0:3,0:3:9:0,9,97	0/0:3,0:3:9:0,9,92	0/0:2,0:2:6:0,6,66	0/0:5,0:5:15:0,15,160	0/0:5,0:5:15:0,15,163	0/0:6,0:6:18:0,18,194	0/0:1,0:1:3:0,3,31	0/0:4,0:4:6:0,6,89	./.:.:.:.:.	./.:.:.:.:.	0/0:5,0:5:12:0,12,137	0/0:4,0:4:12:0,12,125	0/0:9,0:9:15:0,15,183	0/0:4,0:4:6:0,6,76	0/0:23,0:23:69:0,69,777
chr0	134737849	.	G	T	606.23	.	AC=21;AF=0.103;AN=204;BaseQRankSum=-5.039;DP=424;Dels=0.01;FS=15.312;HaplotypeScore=0.2761;InbreedingCoeff=0.3503;MLEAC=16;MLEAF=0.078;MQ=53.27;MQ0=4;MQRankSum=0.959;QD=16.84;ReadPosRankSum=-2.478	GT:AD:DP:GQ:PL	0/0:16,0:16:42:0,42,474	0/0:16,0:16:48:0,48,503	0/0:11,0:11:30:0,30,344	0/0:17,1:18:45:0,45,485	0/0:5,1:6:12:0,12,128	0/0:5,0:5:12:0,12,125	1/1:0,2:2:6:64,6,0	./.:.:.:.:.	0/0:1,0:1:3:0,3,33	0/0:3,0:3:9:0,9,101	./.:.:.:.:.	0/0:4,0:4:12:0,12,133	0/0:13,0:13:36:0,36,391	0/0:1,0:1:3:0,3,32	1/1:0,10:10:30:306,30,0	0/0:8,0:8:21:0,21,224	0/0:2,0:2:6:0,6,69	0/0:3,0:3:9:0,9,92	./.:.:.:.:.	0/0:2,0:2:3:0,3,45	./.:.:.:.:.	0/0:1,0:1:3:0,3,34	0/0:6,0:6:15:0,15,167	0/0:6,0:6:18:0,18,195	./.:.:.:.:.	0/0:11,0:11:33:0,33,346	0/0:12,0:12:33:0,33,352	0/0:2,0:2:3:0,3,32	./.:.:.:.:.	0/0:2,0:2:6:0,6,64	./.:.:.:.:.	./.:.:.:.:.	0/0:5,0:5:15:0,15,158	0/0:2,0:2:6:0,6,64	0/0:8,0:8:24:0,24,262	0/0:1,0:1:3:0,3,32	0/0:11,0:11:33:0,33,364	0/0:3,0:3:9:0,9,96	0/0:6,0:6:15:0,15,166	./.:.:.:.:.	./.:.:.:.:.	0/0:7,0:8:21:0,21,227	0/0:9,1:10:27:0,27,260	0/1:5,1:6:5:5,0,144	0/0:8,0:8:21:0,21,213	0/0:2,0:2:3:0,3,24	0/0:6,0:6:18:0,18,192	./.:.:.:.:.	./.:.:.:.:.	0/0:6,0:6:15:0,15,167	0/0:2,0:2:6:0,6,62	0/0:1,0:1:3:0,3,32	0/0:3,0:3:9:0,9,96	1/1:0,3:3:9:94,9,0	0/0:3,0:3:9:0,9,97	./.:.:.:.:.	./.:.:.:.:.	0/0:3,0:3:3:0,3,32	1/1:0,2:2:6:59,6,0	./.:.:.:.:.	0/0:2,1:3:6:0,6,64	0/0:2,0:2:6:0,6,65	0/0:5,0:5:15:0,15,162	0/0:1,0:1:3:0,3,34	0/0:7,0:7:21:0,21,229	1/1:0,1:1:3:31,3,0	1/1:0,1:1:3:32,3,0	0/0:3,0:3:6:0,6,65	0/0:3,0:3:9:0,9,99	./.:.:.:.:.	0/0:1,0:1:3:0,3,32	0/0:1,0:1:3:0,3,32	0/0:3,0:3:9:0,9,97	./.:.:.:.:.	./.:.:.:.:.	0/0:1,0:1:3:0,3,33	0/0:2,1:3:3:0,3,34	0/0:3,0:3:9:0,9,98	./.:.:.:.:.	./.:.:.:.:.	0/0:3,0:3:9:0,9,96	0/0:2,0:2:6:0,6,64	./.:.:.:.:.	0/0:1,0:1:3:0,3,32	./.:.:.:.:.	1/1:0,2:2:6:63,6,0	0/0:5,0:5:15:0,15,158	./.:.:.:.:.	0/0:2,1:3:3:0,3,33	./.:.:.:.:.	0/0:1,0:1:3:0,3,32	0/0:3,0:3:9:0,9,85	0/0:1,0:1:3:0,3,32	1/1:0,1:1:3:33,3,0	0/0:1,0:1:3:0,3,31	./.:.:.:.:.	./.:.:.:.:.	0/0:1,0:1:3:0,3,31	./.:.:.:.:.	0/0:3,0:3:9:0,9,92	0/0:3,0:3:9:0,9,95	./.:.:.:.:.	./.:.:.:.:.	0/0:4,0:4:12:0,12,129	0/0:3,0:3:9:0,9,98	0/0:4,0:4:12:0,12,131	0/0:1,0:1:3:0,3,32	0/0:1,0:1:3:0,3,34	./.:.:.:.:.	1/1:0,1:1:3:32,3,0	1/1:0,3:3:9:91,9,0	./.:.:.:.:.	0/0:3,1:4:9:0,9,97	0/0:4,0:4:12:0,12,125	0/0:2,0:2:6:0,6,66	0/0:3,0:3:6:0,6,62	0/0:2,0:2:6:0,6,64	0/0:1,0:1:3:0,3,32	0/0:1,0:1:3:0,3,33	0/0:1,0:1:3:0,3,32	0/0:4,0:4:6:0,6,63	0/0:3,0:3:9:0,9,99	0/0:3,0:3:9:0,9,96	0/0:2,0:2:6:0,6,65	0/0:1,0:1:3:0,3,32	0/0:6,0:6:18:0,18,194	0/0:1,0:1:3:0,3,31	0/0:1,0:1:3:0,3,32	0/0:1,0:1:3:0,3,33	./.:.:.:.:.	./.:.:.:.:.	0/0:1,0:1:3:0,3,27	./.:.:.:.:.	0/0:5,1:6:6:0,6,72	./.:.:.:.:.	0/0:1,0:1:3:0,3,32	0/0:23,0:24:63:0,63,686
chr0	134737850	.	A	T	592.57	.	AC=18;AF=0.088;AN=204;BaseQRankSum=0.412;DP=426;Dels=0.01;FS=0.000;HaplotypeScore=0.2854;InbreedingCoeff=0.3565;MLEAC=14;MLEAF=0.069;MQ=53.22;MQ0=4;MQRankSum=-0.277;QD=21.16;ReadPosRankSum=-1.152	GT:AD:DP:GQ:PL	0/0:16,0:16:42:0,42,476	0/0:17,0:17:48:0,48,505	0/0:11,0:11:30:0,30,330	0/0:18,0:18:45:0,45,473	0/0:6,0:6:12:0,12,124	0/0:5,0:5:12:0,12,118	1/1:0,2:2:6:61,6,0	./.:.:.:.:.	0/0:1,0:1:3:0,3,33	0/0:3,0:3:9:0,9,96	./.:.:.:.:.	0/0:4,0:4:12:0,12,126	0/0:13,0:13:36:0,36,378	0/0:1,0:1:3:0,3,33	1/1:0,10:10:30:312,30,0	0/0:8,0:8:21:0,21,212	0/0:2,0:2:6:0,6,67	0/0:3,0:3:9:0,9,95	./.:.:.:.:.	0/0:2,0:2:3:0,3,31	./.:.:.:.:.	0/0:1,0:1:3:0,3,33	0/0:6,0:6:15:0,15,158	0/0:6,0:6:18:0,18,188	./.:.:.:.:.	0/0:11,0:11:33:0,33,344	0/0:12,0:12:33:0,33,354	0/0:2,0:2:6:0,6,62	./.:.:.:.:.	0/0:2,0:2:6:0,6,63	./.:.:.:.:.	./.:.:.:.:.	0/0:5,0:5:15:0,15,152	0/0:2,0:2:6:0,6,64	0/0:8,0:8:24:0,24,251	0/0:1,0:1:3:0,3,30	0/0:11,0:11:33:0,33,349	0/0:3,0:3:9:0,9,90	0/0:6,0:6:18:0,18,190	./.:.:.:.:.	./.:.:.:.:.	0/0:8,0:8:21:0,21,228	0/0:10,0:10:27:0,27,286	0/0:6,0:6:15:0,15,157	0/0:8,0:8:18:0,18,187	0/0:2,0:2:6:0,6,57	0/0:6,0:6:18:0,18,187	./.:.:.:.:.	./.:.:.:.:.	0/0:6,0:6:12:0,12,138	0/0:2,0:2:6:0,6,58	0/0:1,0:1:3:0,3,32	0/0:3,0:3:9:0,9,91	1/1:0,3:3:9:95,9,0	0/0:3,0:3:9:0,9,92	./.:.:.:.:.	./.:.:.:.:.	0/0:3,0:3:3:0,3,31	0/0:2,0:2:6:0,6,59	./.:.:.:.:.	0/0:3,0:3:6:0,6,67	0/0:2,0:2:6:0,6,63	0/0:5,0:5:15:0,15,158	0/0:1,0:1:3:0,3,33	0/0:7,0:7:21:0,21,225	1/1:0,1:1:3:31,3,0	1/1:0,1:1:3:32,3,0	0/0:3,0:3:9:0,9,97	0/0:3,0:3:9:0,9,96	./.:.:.:.:.	0/0:1,0:1:3:0,3,31	0/0:1,0:1:3:0,3,30	0/0:3,0:3:9:0,9,92	0/0:1,0:1:3:0,3,23	./.:.:.:.:.	0/0:1,0:1:3:0,3,32	0/0:3,0:3:3:0,3,34	0/0:3,0:3:9:0,9,97	./.:.:.:.:.	./.:.:.:.:.	0/0:3,0:3:9:0,9,93	0/0:2,0:2:6:0,6,60	./.:.:.:.:.	0/0:1,0:1:3:0,3,31	./.:.:.:.:.	1/1:0,3:3:9:93,9,0	0/0:5,0:5:15:0,15,153	./.:.:.:.:.	0/0:3,0:3:6:0,6,63	./.:.:.:.:.	0/0:1,0:1:3:0,3,31	0/0:3,0:3:9:0,9,94	0/0:1,0:1:3:0,3,32	1/1:0,1:1:3:32,3,0	0/0:1,0:1:3:0,3,30	./.:.:.:.:.	./.:.:.:.:.	0/0:1,0:1:3:0,3,31	./.:.:.:.:.	0/0:3,0:3:9:0,9,93	0/0:3,0:3:9:0,9,89	./.:.:.:.:.	./.:.:.:.:.	0/0:4,0:4:12:0,12,126	0/0:3,0:3:9:0,9,96	0/0:4,0:4:12:0,12,128	0/0:1,0:1:3:0,3,32	0/0:1,0:1:3:0,3,32	./.:.:.:.:.	1/1:0,1:1:3:32,3,0	1/1:0,3:3:9:95,9,0	./.:.:.:.:.	0/0:4,0:4:9:0,9,93	0/0:4,0:4:9:0,9,93	0/0:2,0:2:6:0,6,65	0/0:3,0:3:6:0,6,60	0/0:2,0:2:6:0,6,60	0/0:1,0:1:3:0,3,30	0/0:1,0:1:3:0,3,31	0/0:1,0:1:3:0,3,31	0/0:4,0:4:9:0,9,93	0/0:3,0:3:9:0,9,95	0/0:3,0:3:9:0,9,95	0/0:2,0:2:6:0,6,65	0/0:1,0:1:3:0,3,31	0/0:6,0:6:18:0,18,184	0/0:1,0:1:3:0,3,30	0/0:1,0:1:3:0,3,31	0/0:1,0:1:3:0,3,32	./.:.:.:.:.	./.:.:.:.:.	./.:.:.:.:.	./.:.:.:.:.	0/0:6,0:6:9:0,9,105	./.:.:.:.:.	0/0:1,0:1:3:0,3,32	0/0:25,0:25:69:0,69,749
chr0	134754178	.	C	T	1437.94	.	AC=16;AF=0.061;AN=262;BaseQRankSum=0.753;DP=1053;Dels=0.00;FS=1.080;HaplotypeScore=0.0791;InbreedingCoeff=0.4712;MLEAC=14;MLEAF=0.053;MQ=59.91;MQ0=0;MQRankSum=-0.852;QD=23.19;ReadPosRankSum=-2.254	GT:AD:DP:GQ:PL	0/0:58,0:58:99:0,174,1839	0/0:26,0:26:63:0,63,721	0/0:26,0:26:78:0,78,811	0/0:46,0:46:99:0,129,1381	0/0:14,0:14:42:0,42,439	0/0:9,0:9:27:0,27,276	0/0:18,0:18:45:0,45,488	0/0:2,0:2:6:0,6,63	0/0:1,0:1:3:0,3,30	0/0:18,0:18:51:0,51,537	0/0:2,0:2:6:0,6,61	0/0:23,0:23:66:0,66,689	0/0:20,0:20:60:0,60,627	./.:.:.:.:.	0/0:21,0:21:60:0,60,613	0/0:22,0:22:66:0,66,661	0/0:24,0:24:57:0,57,638	0/0:5,0:5:15:0,15,162	0/0:15,0:15:30:0,30,383	0/0:6,0:6:15:0,15,164	0/0:7,0:7:21:0,21,217	0/0:15,0:15:30:0,30,381	0/0:14,0:14:36:0,36,401	0/0:25,0:25:69:0,69,733	0/0:2,0:2:6:0,6,63	0/0:14,0:14:42:0,42,428	1/1:0,17:17:51:529,51,0	0/0:5,0:5:15:0,15,158	0/0:3,0:3:9:0,9,96	0/0:20,0:20:51:0,51,567	0/0:4,0:4:12:0,12,126	0/0:5,0:5:15:0,15,160	0/0:14,0:14:42:0,42,432	0/0:3,0:3:9:0,9,97	0/0:12,0:12:33:0,33,359	1/1:0,3:3:9:93,9,0	0/0:15,0:15:39:0,39,434	1/1:0,8:8:24:260,24,0	0/0:13,0:13:39:0,39,398	0/1:1,4:5:12:116,0,12	0/0:4,0:4:12:0,12,128	0/0:12,0:12:30:0,30,341	0/0:11,0:11:33:0,33,340	0/0:14,0:14:42:0,42,433	0/0:26,0:26:69:0,69,741	0/0:14,0:14:42:0,42,436	0/0:18,0:18:48:0,48,519	0/0:1,0:1:3:0,3,31	./.:.:.:.:.	0/0:4,0:4:12:0,12,121	0/0:3,0:3:9:0,9,86	0/0:5,0:5:15:0,15,156	0/0:5,0:5:15:0,15,146	0/0:4,0:4:12:0,12,126	0/0:4,0:4:12:0,12,121	0/0:4,0:4:12:0,12,120	./.:.:.:.:.	0/0:3,0:3:9:0,9,94	0/0:2,0:2:6:0,6,61	0/0:4,0:4:12:0,12,121	0/0:2,0:2:6:0,6,62	0/0:5,0:5:15:0,15,152	0/0:12,0:12:36:0,36,374	0/0:5,0:5:15:0,15,150	1/1:0,5:5:15:155,15,0	0/0:2,0:2:6:0,6,60	1/1:0,2:2:6:65,6,0	0/0:13,0:13:30:0,30,352	0/0:2,0:2:6:0,6,62	0/0:3,0:3:9:0,9,92	0/0:2,0:2:6:0,6,59	0/0:7,0:8:21:0,21,220	0/0:3,0:3:9:0,9,90	0/0:8,0:8:24:0,24,252	0/1:7,1:8:9:9,0,161	0/0:4,0:4:12:0,12,122	0/0:3,0:3:9:0,9,94	0/0:7,0:7:18:0,18,197	0/0:2,0:2:6:0,6,59	0/0:9,0:9:18:0,18,224	0/0:3,0:3:9:0,9,93	0/0:1,0:1:3:0,3,31	0/0:5,0:5:15:0,15,159	0/0:2,0:2:6:0,6,62	0/0:5,0:5:15:0,15,157	0/0:4,0:4:12:0,12,126	0/0:6,0:6:18:0,18,184	0/0:6,0:6:18:0,18,189	0/0:3,0:3:9:0,9,91	0/0:5,0:5:15:0,15,158	0/0:2,0:2:6:0,6,60	0/0:6,0:6:18:0,18,182	./.:.:.:.:.	0/0:3,0:3:9:0,9,94	0/0:2,0:2:6:0,6,61	0/0:2,0:2:6:0,6,62	0/0:4,0:4:12:0,12,119	0/0:1,0:1:3:0,3,30	0/0:1,0:1:3:0,3,31	0/0:6,0:6:15:0,15,170	1/1:0,6:6:18:198,18,0	./.:.:.:.:.	0/0:2,0:2:6:0,6,61	0/0:1,0:1:3:0,3,30	0/0:6,0:6:18:0,18,175	0/0:5,0:5:15:0,15,155	0/0:5,0:5:15:0,15,158	0/0:5,0:5:12:0,12,136	0/0:2,0:2:6:0,6,64	0/0:11,0:11:21:0,21,272	0/0:5,0:5:15:0,15,152	0/0:2,0:2:6:0,6,65	1/1:0,8:8:24:248,24,0	0/0:7,0:7:21:0,21,212	0/0:7,0:7:18:0,18,202	0/0:3,0:3:9:0,9,94	0/0:4,0:4:12:0,12,126	0/0:7,0:7:21:0,21,212	0/0:5,0:5:15:0,15,155	0/0:2,0:2:6:0,6,65	0/0:8,0:8:24:0,24,241	0/0:3,0:3:9:0,9,92	0/0:3,0:3:9:0,9,93	0/0:4,0:4:12:0,12,124	0/0:7,0:7:21:0,21,212	0/0:5,0:5:15:0,15,145	0/0:2,0:2:6:0,6,64	0/0:8,0:8:21:0,21,227	0/0:4,0:4:12:0,12,126	./.:.:.:.:.	0/0:2,1:3:6:0,6,61	0/0:4,0:4:9:0,9,104	0/0:1,0:1:3:0,3,30	0/0:2,0:2:3:0,3,45	0/0:6,0:6:9:0,9,134	0/0:1,0:1:3:0,3,30	0/0:27,0:27:81:0,81,850
chr0	134759946	.	T	G	2185.92	.	AC=50;AF=0.195;AN=256;BaseQRankSum=2.288;DP=1091;Dels=0.00;FS=75.018;HaplotypeScore=0.1436;InbreedingCoeff=0.2652;MLEAC=45;MLEAF=0.176;MQ=45.26;MQ0=15;MQRankSum=-4.748;QD=7.75;ReadPosRankSum=0.343	GT:AD:DP:GQ:PL	0/0:22,3:25:66:0,66,628	1/1:0,17:17:39:412,39,0	0/0:10,0:10:30:0,30,315	0/1:32,9:42:14:14,0,893	0/0:36,0:36:93:0,93,1012	0/0:15,0:15:39:0,39,404	0/1:15,7:22:99:102,0,399	0/0:6,0:6:15:0,15,163	./.:.:.:.:.	0/0:29,2:32:22:0,22,770	0/0:2,0:2:6:0,6,63	0/0:17,0:17:39:0,39,447	0/0:25,0:25:75:0,75,779	./.:.:.:.:.	0/0:31,1:32:45:0,45,791	0/0:37,3:40:17:0,17,953	0/0:26,0:26:75:0,75,765	./.:.:.:.:.	./.:.:.:.:.	1/1:0,6:6:18:172,18,0	0/0:3,0:3:9:0,9,98	0/1:18,4:22:36:36,0,477	1/1:0,17:17:42:459,42,0	0/0:23,2:25:1:0,1,557	0/0:4,1:5:12:0,12,129	0/0:27,2:29:52:0,52,801	0/0:13,1:14:36:0,36,397	0/0:7,0:7:21:0,21,226	0/0:3,0:3:9:0,9,97	0/0:48,3:51:76:0,76,1363	0/0:3,0:3:6:0,6,63	0/0:2,0:2:6:0,6,60	0/0:23,1:24:69:0,69,713	0/1:10,1:11:2:2,0,259	0/0:8,0:8:21:0,21,234	0/0:3,0:3:9:0,9,97	1/1:0,11:11:30:316,30,0	0/1:12,3:15:20:20,0,319	0/0:12,0:12:36:0,36,371	0/0:1,0:1:3:0,3,32	0/0:4,2:6:12:0,12,126	0/0:26,0:26:78:0,78,815	0/0:15,0:15:42:0,42,426	0/1:15,5:20:77:77,0,412	0/0:17,0:17:45:0,45,486	0/0:16,1:17:12:0,12,404	0/0:7,0:7:18:0,18,185	0/0:4,0:4:12:0,12,115	0/0:4,0:4:12:0,12,129	0/0:2,0:2:6:0,6,63	0/0:1,1:2:3:0,3,26	0/0:5,0:5:12:0,12,131	0/0:5,0:5:9:0,9,92	0/0:5,0:5:15:0,15,162	0/0:2,0:2:6:0,6,61	0/0:1,4:5:3:0,3,32	0/0:7,0:7:21:0,21,218	0/0:8,0:8:24:0,24,250	0/1:3,1:4:20:20,0,88	0/0:2,0:2:6:0,6,61	0/0:5,0:5:15:0,15,159	0/1:2,2:4:43:43,0,51	0/0:18,1:20:48:0,48,527	0/0:3,0:3:9:0,9,96	0/1:2,1:3:24:24,0,52	0/1:10,1:11:4:4,0,254	0/0:3,0:3:9:0,9,91	0/1:7,1:8:7:7,0,201	0/0:4,1:5:12:0,12,124	0/0:1,0:1:3:0,3,32	./.:.:.:.:.	./.:.:.:.:.	1/1:0,2:2:6:63,6,0	1/1:0,2:2:6:61,6,0	1/1:0,1:1:3:30,3,0	0/0:3,0:3:9:0,9,92	0/0:2,0:2:6:0,6,65	0/0:1,0:1:3:0,3,32	0/0:1,0:1:3:0,3,31	0/0:3,0:3:9:0,9,91	1/1:0,1:1:3:22,3,0	1/1:0,2:2:6:63,6,0	0/0:5,0:5:15:0,15,161	1/1:0,4:4:12:126,12,0	0/0:2,1:3:6:0,6,61	0/0:3,0:3:6:0,6,63	0/0:5,0:5:15:0,15,155	0/0:7,0:7:21:0,21,213	0/1:3,4:7:77:82,0,77	0/0:2,1:3:6:0,6,66	0/1:7,2:9:40:40,0,177	0/0:1,0:1:3:0,3,32	0/0:6,0:6:15:0,15,172	0/0:8,0:8:24:0,24,250	0/1:2,1:3:21:21,0,54	0/0:4,1:5:12:0,12,124	0/0:3,1:4:9:0,9,92	./.:.:.:.:.	0/0:2,0:2:3:0,3,31	0/0:1,0:1:3:0,3,31	0/0:5,0:5:12:0,12,124	0/0:2,1:3:6:0,6,64	0/0:1,0:1:3:0,3,32	1/1:0,2:2:3:33,3,0	./.:.:.:.:.	0/1:4,3:7:49:49,0,103	0/1:6,3:9:73:73,0,164	0/1:1,1:2:25:25,0,25	0/0:3,0:3:9:0,9,96	0/0:11,0:11:33:0,33,321	0/0:4,0:4:12:0,12,124	0/0:3,0:3:9:0,9,98	0/0:5,0:5:15:0,15,151	0/0:4,0:4:12:0,12,128	0/1:1,1:2:26:27,0,26	0/0:4,0:4:9:0,9,92	0/0:3,0:3:9:0,9,95	1/1:0,1:1:3:32,3,0	./.:.:.:.:.	0/1:5,2:7:12:12,0,144	0/0:9,0:9:27:0,27,277	0/0:2,0:2:6:0,6,62	0/0:6,0:6:15:0,15,164	1/1:0,1:1:3:31,3,0	0/0:4,0:4:12:0,12,123	0/1:3,1:4:23:23,0,54	1/1:0,2:2:3:30,3,0	0/0:5,0:5:15:0,15,157	1/1:0,1:1:3:30,3,0	0/0:2,0:2:3:0,3,45	0/0:5,0:5:9:0,9,120	0/0:2,0:2:6:0,6,63	0/0:4,0:4:6:0,6,89	0/0:2,0:2:3:0,3,45	0/0:2,0:2:6:0,6,63	0/0:4,0:4:9:0,9,108	0/0:14,1:15:42:0,42,481
chr0	134771288	.	T	C	782.12	.	AC=14;AF=0.053;AN=264;BaseQRankSum=1.730;DP=1116;Dels=0.00;FS=0.678;HaplotypeScore=0.0678;InbreedingCoeff=0.4455;MLEAC=10;MLEAF=0.038;MQ=59.73;MQ0=1;MQRankSum=0.923;QD=24.44;ReadPosRankSum=-0.327	GT:AD:DP:GQ:PL	0/0:72,0:72:99:0,217,2272	0/0:19,0:19:54:0,54,580	0/0:18,0:18:42:0,42,494	0/0:38,0:38:99:0,111,1135	0/0:22,0:22:57:0,57,641	0/0:24,0:24:69:0,69,727	0/0:26,0:26:63:0,63,695	./.:.:.:.:.	0/0:2,0:2:6:0,6,63	0/0:24,0:24:69:0,69,722	0/0:2,0:2:6:0,6,65	0/0:10,0:10:30:0,30,307	0/0:14,0:14:42:0,42,438	0/0:3,0:3:9:0,9,96	0/0:18,0:18:54:0,54,556	0/0:21,1:22:57:0,57,620	0/0:30,0:30:90:0,90,934	0/0:2,0:2:3:0,3,34	0/0:9,0:9:21:0,21,249	0/0:8,0:8:24:0,24,242	0/0:1,0:1:3:0,3,31	0/0:23,0:23:69:0,69,704	0/0:27,0:27:72:0,72,786	0/0:27,0:27:81:0,81,843	0/0:4,0:4:12:0,12,125	0/0:25,0:25:75:0,75,772	0/0:12,0:12:36:0,36,368	0/0:2,0:2:6:0,6,67	0/0:2,0:2:6:0,6,66	0/0:22,0:22:63:0,63,667	0/0:1,0:1:3:0,3,31	0/0:1,0:1:3:0,3,34	0/0:16,0:16:42:0,42,440	0/0:2,0:2:6:0,6,65	0/0:28,0:28:81:0,81,845	0/0:2,0:2:6:0,6,67	0/0:21,0:21:63:0,63,651	0/0:18,0:18:54:0,54,559	./.:.:.:.:.	0/0:2,0:2:6:0,6,59	0/0:2,0:2:6:0,6,64	0/0:16,0:16:48:0,48,508	0/0:20,0:20:60:0,60,605	0/0:19,0:19:57:0,57,576	0/0:17,0:17:51:0,51,524	0/0:36,0:36:99:0,99,1051	0/0:10,0:10:30:0,30,313	0/0:4,0:4:12:0,12,128	0/0:1,0:1:3:0,3,31	0/0:4,0:4:12:0,12,124	0/0:3,0:3:9:0,9,89	0/0:6,0:6:12:0,12,156	0/0:10,0:10:30:0,30,317	0/0:1,0:1:3:0,3,31	0/0:5,0:5:15:0,15,155	0/0:3,0:3:9:0,9,95	0/0:5,0:5:15:0,15,154	0/0:5,0:5:15:0,15,162	0/0:2,0:2:6:0,6,61	0/0:8,0:8:24:0,24,255	0/0:3,0:3:9:0,9,88	0/0:2,0:2:6:0,6,63	0/0:3,0:3:9:0,9,94	0/0:2,0:2:6:0,6,63	0/0:8,0:8:21:0,21,222	0/0:5,0:5:15:0,15,156	0/0:1,0:1:3:0,3,32	0/0:9,0:9:27:0,27,278	0/0:5,0:5:15:0,15,157	./.:.:.:.:.	./.:.:.:.:.	0/0:1,0:1:3:0,3,32	0/0:2,0:2:6:0,6,59	0/0:5,0:5:15:0,15,159	0/0:6,0:6:15:0,15,170	0/0:7,0:7:21:0,21,217	1/1:0,12:12:33:368,33,0	0/0:2,0:2:6:0,6,61	0/0:3,0:3:9:0,9,92	0/0:3,0:3:9:0,9,94	1/1:0,2:2:6:66,6,0	0/0:5,0:5:15:0,15,161	0/0:2,0:2:6:0,6,67	0/0:4,0:4:12:0,12,128	0/0:6,0:6:18:0,18,178	0/0:3,0:3:9:0,9,97	0/0:7,0:7:21:0,21,219	0/0:3,0:3:9:0,9,92	0/0:10,0:10:30:0,30,298	0/0:6,0:6:18:0,18,195	0/0:3,0:3:9:0,9,94	0/0:2,0:2:6:0,6,63	0/0:7,0:7:21:0,21,212	0/0:1,0:1:3:0,3,31	0/0:2,0:2:6:0,6,60	0/0:1,0:1:3:0,3,33	0/0:2,0:2:6:0,6,61	0/0:3,0:3:6:0,6,61	0/0:4,0:4:12:0,12,124	0/0:2,0:2:6:0,6,61	0/0:4,0:4:12:0,12,122	0/0:1,0:1:3:0,3,30	0/0:1,0:1:3:0,3,32	0/0:4,0:4:12:0,12,126	./.:.:.:.:.	0/0:8,0:8:24:0,24,251	0/0:5,0:5:15:0,15,162	0/0:8,0:8:24:0,24,248	0/0:5,0:5:15:0,15,151	0/0:5,0:5:15:0,15,155	0/0:4,0:4:12:0,12,125	0/0:5,0:5:15:0,15,156	0/0:11,0:11:33:0,33,342	0/0:8,0:8:24:0,24,245	0/0:2,0:2:6:0,6,63	0/0:3,0:3:9:0,9,90	0/0:2,0:2:6:0,6,61	1/1:0,2:2:6:61,6,0	0/0:4,0:4:12:0,12,122	1/1:0,4:4:12:120,12,0	0/0:4,0:4:12:0,12,128	0/0:11,0:11:33:0,33,337	1/1:0,3:3:9:96,9,0	0/0:5,0:5:15:0,15,163	1/1:0,5:5:15:147,15,0	0/0:4,0:4:12:0,12,120	0/0:4,0:4:12:0,12,130	0/0:4,0:4:12:0,12,123	1/1:0,4:4:12:124,12,0	0/0:2,0:2:3:0,3,45	0/0:4,0:5:6:0,6,89	0/0:7,0:7:12:0,12,166	0/0:3,0:3:9:0,9,96	0/0:2,0:2:6:0,6,58	0/0:2,0:2:3:0,3,45	0/0:7,0:7:12:0,12,166	0/0:28,0:28:84:0,84,962
chr0	134777004	.	G	T	2029.12	.	AC=22;AF=0.083;AN=266;BaseQRankSum=0.193;DP=988;Dels=0.00;FS=2.012;HaplotypeScore=0.1105;InbreedingCoeff=0.4932;MLEAC=19;MLEAF=0.071;MQ=55.45;MQ0=1;MQRankSum=-0.999;QD=22.55;ReadPosRankSum=1.317	GT:AD:DP:GQ:PL	0/0:60,0:60:99:0,159,1697	0/0:18,0:18:51:0,51,525	0/0:10,0:10:30:0,30,309	0/0:43,0:43:99:0,129,1329	0/0:10,0:10:30:0,30,311	0/0:10,0:10:30:0,30,309	0/0:8,0:8:24:0,24,248	./.:.:.:.:.	./.:.:.:.:.	0/0:14,0:14:42:0,42,428	0/0:4,0:4:9:0,9,95	1/1:0,21:21:57:622,57,0	0/0:12,0:12:33:0,33,359	0/0:2,0:2:6:0,6,69	0/0:22,0:22:63:0,63,663	0/0:15,0:15:45:0,45,456	0/0:21,0:21:60:0,60,601	0/0:5,0:5:15:0,15,158	0/0:7,0:8:21:0,21,223	0/0:4,0:4:9:0,9,106	0/0:7,0:7:21:0,21,230	1/1:0,15:15:42:434,42,0	0/0:23,0:23:69:0,69,717	0/0:20,0:20:57:0,57,617	0/0:3,0:3:9:0,9,100	0/0:20,0:20:54:0,54,585	0/0:15,0:15:45:0,45,472	0/0:3,0:3:6:0,6,65	0/0:7,0:7:21:0,21,230	0/0:24,0:24:60:0,60,668	0/0:4,0:4:12:0,12,131	0/0:5,0:5:15:0,15,146	0/0:19,0:20:57:0,57,592	0/0:2,0:2:6:0,6,67	0/0:10,0:10:30:0,30,314	0/0:2,0:2:6:0,6,63	0/0:18,0:18:48:0,48,510	0/0:10,0:10:30:0,30,309	0/0:17,0:17:51:0,51,520	0/0:2,0:2:6:0,6,65	0/0:7,0:7:18:0,18,189	0/0:8,0:8:24:0,24,250	0/0:23,0:23:66:0,66,690	0/0:16,0:16:48:0,48,489	1/1:0,11:11:33:357,33,0	0/0:15,0:15:39:0,39,426	0/0:6,0:6:18:0,18,187	1/1:0,1:1:3:31,3,0	0/0:2,0:2:6:0,6,61	0/0:2,0:2:6:0,6,65	0/0:1,0:1:3:0,3,29	0/0:2,0:2:6:0,6,61	0/0:5,0:5:15:0,15,158	0/0:2,0:2:6:0,6,60	1/1:0,4:4:9:109,9,0	0/0:1,0:1:3:0,3,32	0/0:5,0:5:15:0,15,154	0/0:7,0:7:21:0,21,209	0/0:1,0:1:3:0,3,32	0/0:4,0:4:12:0,12,123	0/0:3,0:3:9:0,9,95	0/0:4,0:4:12:0,12,132	0/0:8,0:8:21:0,21,224	0/0:1,0:1:3:0,3,32	0/0:7,0:7:18:0,18,181	0/0:7,0:7:21:0,21,221	0/0:3,0:3:9:0,9,99	0/0:6,0:6:15:0,15,168	0/0:2,0:2:6:0,6,59	./.:.:.:.:.	0/0:2,0:2:6:0,6,65	0/0:4,0:4:12:0,12,118	0/0:3,0:3:9:0,9,91	0/1:5,7:12:99:192,0,117	1/1:0,4:4:12:122,12,0	0/0:1,0:1:3:0,3,32	1/1:0,1:1:3:31,3,0	0/0:5,0:5:15:0,15,151	1/1:0,2:2:6:66,6,0	0/0:8,0:8:24:0,24,251	0/0:2,0:2:6:0,6,64	0/0:1,0:1:3:0,3,30	0/0:6,0:6:15:0,15,163	0/0:2,0:2:6:0,6,62	0/0:1,0:1:3:0,3,33	0/0:4,0:4:12:0,12,130	0/0:4,0:4:12:0,12,128	0/0:7,0:7:21:0,21,226	0/0:2,0:2:6:0,6,61	0/0:4,0:4:12:0,12,126	0/0:4,0:4:12:0,12,122	0/0:3,0:3:9:0,9,89	0/0:3,0:3:9:0,9,98	0/0:5,0:5:15:0,15,158	0/0:3,0:3:9:0,9,98	0/0:7,0:7:21:0,21,219	0/0:6,0:6:18:0,18,187	0/0:1,0:1:3:0,3,30	0/0:2,0:2:6:0,6,61	0/0:3,0:3:9:0,9,89	0/0:7,0:7:21:0,21,225	0/0:2,0:2:6:0,6,65	0/0:8,0:8:21:0,21,226	0/0:4,0:4:12:0,12,127	0/0:3,0:3:9:0,9,95	0/0:1,0:1:3:0,3,32	0/0:3,0:3:9:0,9,95	0/0:6,0:6:18:0,18,183	0/0:4,0:4:12:0,12,122	0/0:8,0:8:24:0,24,248	0/0:4,0:4:12:0,12,126	0/0:4,0:4:12:0,12,126	0/0:9,0:9:21:0,21,242	./.:.:.:.:.	0/0:4,0:4:9:0,9,107	0/0:7,0:7:21:0,21,220	0/0:3,0:3:9:0,9,93	0/0:5,0:5:15:0,15,148	1/1:0,5:5:15:154,15,0	0/0:4,0:4:12:0,12,122	0/0:9,0:9:27:0,27,273	0/0:6,0:6:18:0,18,183	0/0:13,0:13:39:0,39,403	0/0:3,0:3:9:0,9,92	0/0:2,0:2:6:0,6,64	0/0:5,0:5:15:0,15,155	0/0:1,0:1:3:0,3,30	0/1:7,2:9:34:34,0,198	1/1:0,5:5:15:156,15,0	0/0:2,0:2:3:0,3,45	0/0:4,0:4:6:0,6,89	0/0:2,0:2:3:0,3,45	0/0:2,0:2:3:0,3,45	0/0:4,0:4:6:0,6,89	0/0:8,0:8:15:0,15,196	0/0:6,0:6:12:0,12,148	0/0:26,0:26:69:0,69,761
chr0	134778425	.	A	T	1396.4	.	AC=18;AF=0.074;AN=244;BaseQRankSum=-2.430;DP=645;Dels=0.00;FS=18.852;HaplotypeScore=0.2022;InbreedingCoeff=0.2558;MLEAC=18;MLEAF=0.074;MQ=59.74;MQ0=0;MQRankSum=0.772;QD=18.62;ReadPosRankSum=0.771	GT:AD:DP:GQ:PL	0/0:34,0:34:84:0,84,983	0/0:12,0:12:36:0,36,374	1/1:1,11:12:30:310,30,0	0/0:31,0:31:90:0,90,950	0/0:6,0:6:18:0,18,191	0/0:10,0:10:30:0,30,306	1/1:0,7:7:21:203,21,0	0/0:1,0:1:3:0,3,32	./.:.:.:.:.	0/0:9,0:9:27:0,27,278	0/0:1,0:1:3:0,3,32	0/0:18,0:18:51:0,51,538	0/0:11,0:11:33:0,33,341	0/0:2,0:2:6:0,6,61	0/0:8,0:8:24:0,24,238	0/0:15,0:15:45:0,45,461	0/0:24,0:24:72:0,72,759	0/0:1,0:1:3:0,3,33	0/0:4,0:4:12:0,12,123	0/0:7,0:7:21:0,21,216	0/0:3,0:3:9:0,9,95	0/0:8,0:8:24:0,24,246	0/0:11,0:11:33:0,33,341	0/0:7,0:7:21:0,21,222	./.:.:.:.:.	0/0:8,0:8:24:0,24,250	0/0:8,0:8:24:0,24,245	0/0:3,0:3:9:0,9,96	1/1:0,2:2:6:64,6,0	1/1:0,15:15:45:455,45,0	0/0:4,0:4:12:0,12,125	0/1:1,1:2:26:26,0,28	0/0:15,0:15:36:0,36,413	0/0:1,0:1:3:0,3,30	0/0:4,0:4:12:0,12,118	0/0:2,0:2:6:0,6,65	0/0:10,0:10:30:0,30,309	0/0:9,0:9:27:0,27,284	0/0:8,0:8:21:0,21,229	0/0:4,0:4:12:0,12,130	0/1:3,1:4:12:12,0,73	0/0:8,0:8:24:0,24,251	0/0:14,0:14:39:0,39,409	0/0:16,0:16:45:0,45,489	0/0:5,0:5:15:0,15,162	0/1:5,8:13:99:195,0,114	1/1:0,4:4:12:121,12,0	0/0:1,0:1:3:0,3,32	./.:.:.:.:.	0/0:1,0:1:3:0,3,31	0/0:2,0:2:6:0,6,65	0/0:5,0:5:15:0,15,154	0/0:4,0:4:12:0,12,130	0/0:3,0:3:9:0,9,88	0/0:5,0:5:15:0,15,153	0/0:1,0:1:3:0,3,30	0/0:7,0:7:21:0,21,215	0/0:1,0:1:3:0,3,31	0/0:4,0:4:12:0,12,126	0/0:2,0:2:6:0,6,62	./.:.:.:.:.	0/0:5,0:5:15:0,15,146	0/0:2,0:2:6:0,6,61	0/0:4,0:4:12:0,12,124	0/0:4,0:4:12:0,12,124	0/0:2,0:2:6:0,6,65	0/0:1,0:1:3:0,3,32	0/0:1,0:1:3:0,3,23	0/0:3,0:3:9:0,9,93	0/0:3,0:3:9:0,9,89	./.:.:.:.:.	0/0:1,0:1:3:0,3,33	./.:.:.:.:.	0/0:3,0:3:9:0,9,93	0/0:3,0:3:9:0,9,93	./.:.:.:.:.	0/0:2,0:2:6:0,6,64	0/1:1,2:3:23:55,0,23	./.:.:.:.:.	0/0:8,0:8:24:0,24,254	0/0:2,0:2:6:0,6,65	0/0:2,0:2:6:0,6,65	./.:.:.:.:.	0/0:3,0:3:9:0,9,92	0/0:3,0:3:9:0,9,96	0/0:1,0:1:3:0,3,32	0/0:2,0:2:6:0,6,63	0/1:4,1:5:17:17,0,113	0/0:5,0:5:15:0,15,163	0/0:4,0:4:12:0,12,127	0/0:1,0:1:3:0,3,31	0/0:3,0:3:9:0,9,92	0/0:2,0:2:6:0,6,62	0/0:2,0:2:6:0,6,59	0/0:3,0:3:9:0,9,94	./.:.:.:.:.	0/1:2,1:3:23:23,0,56	0/0:3,0:3:9:0,9,92	0/0:1,0:1:3:0,3,31	0/0:2,0:2:6:0,6,63	0/0:1,0:1:3:0,3,31	0/0:1,0:1:3:0,3,31	./.:.:.:.:.	0/0:2,0:2:6:0,6,63	0/0:3,0:3:9:0,9,94	0/0:3,0:3:9:0,9,91	1/1:0,5:5:15:156,15,0	0/0:2,0:2:6:0,6,65	0/0:3,0:3:9:0,9,89	./.:.:.:.:.	0/0:6,0:6:18:0,18,182	0/0:3,0:3:9:0,9,92	0/0:6,0:6:18:0,18,189	0/0:2,0:2:6:0,6,63	0/0:7,0:7:21:0,21,216	0/0:3,0:3:9:0,9,89	./.:.:.:.:.	./.:.:.:.:.	0/0:1,0:1:3:0,3,32	0/0:3,0:3:9:0,9,89	0/0:2,0:2:6:0,6,62	0/0:2,0:2:6:0,6,63	0/0:6,0:6:18:0,18,187	0/0:1,0:1:3:0,3,30	0/0:3,0:3:9:0,9,97	0/0:1,0:1:3:0,3,31	0/0:3,0:3:9:0,9,95	0/0:3,0:3:9:0,9,96	0/0:2,0:2:6:0,6,61	0/0:2,0:2:3:0,3,45	0/0:2,0:2:3:0,3,31	0/0:2,0:2:3:0,3,45	./.:.:.:.:.	0/0:5,0:5:12:0,12,135	0/0:8,0:8:12:0,12,178	0/0:3,0:3:6:0,6,58	0/0:20,0:20:60:0,60,650
chr0	134778740	.	G	A	1333.55	.	AC=21;AF=0.083;AN=254;BaseQRankSum=-1.122;DP=921;Dels=0.00;FS=9.311;HaplotypeScore=0.1685;InbreedingCoeff=0.4822;MLEAC=18;MLEAF=0.071;MQ=59.66;MQ0=0;MQRankSum=-1.997;QD=22.60;ReadPosRankSum=0.234	GT:AD:DP:GQ:PL	0/0:67,0:67:99:0,201,2089	0/0:20,0:20:57:0,57,607	0/0:15,0:15:42:0,42,450	0/0:51,0:51:99:0,153,1560	0/0:9,0:9:27:0,27,280	0/0:16,0:16:48:0,48,484	0/0:16,0:16:48:0,48,489	0/0:3,0:3:9:0,9,92	0/0:2,0:2:6:0,6,65	0/0:14,0:14:42:0,42,443	0/0:1,0:1:3:0,3,35	1/1:0,9:9:27:276,27,0	0/0:9,0:9:27:0,27,276	./.:.:.:.:.	0/0:22,0:22:57:0,57,615	0/0:19,0:19:54:0,54,577	0/0:14,0:14:39:0,39,422	./.:.:.:.:.	0/0:12,0:12:33:0,33,352	0/0:11,0:11:33:0,33,321	0/0:2,0:2:6:0,6,64	1/1:0,12:12:33:364,33,0	0/0:22,0:22:60:0,60,625	0/0:14,0:14:33:0,33,373	0/0:2,0:2:3:0,3,32	0/0:14,0:14:39:0,39,412	0/0:13,0:13:39:0,39,406	0/0:3,0:3:9:0,9,103	0/0:5,0:5:15:0,15,165	0/0:21,0:21:63:0,63,635	0/0:5,0:5:15:0,15,162	0/0:4,0:4:12:0,12,126	0/0:21,0:21:60:0,60,635	0/0:2,0:2:6:0,6,65	0/0:12,0:12:36:0,36,376	0/0:6,0:6:18:0,18,191	0/0:14,0:14:42:0,42,438	0/0:12,0:12:33:0,33,347	0/0:18,0:18:51:0,51,528	0/0:2,0:2:6:0,6,63	0/0:5,0:5:15:0,15,166	0/0:13,0:13:36:0,36,382	0/0:9,0:9:27:0,27,261	0/0:16,0:16:48:0,48,472	1/1:0,10:10:27:286,27,0	0/0:21,0:21:57:0,57,627	0/0:9,0:9:27:0,27,275	1/1:0,1:1:3:32,3,0	0/0:4,0:4:12:0,12,123	0/0:5,0:5:12:0,12,139	0/0:1,0:1:3:0,3,32	0/0:4,0:4:12:0,12,128	0/0:4,0:4:12:0,12,124	0/0:2,0:2:6:0,6,61	1/1:0,7:7:21:225,21,0	0/0:4,0:4:12:0,12,126	0/0:1,0:1:3:0,3,32	0/0:6,0:6:18:0,18,184	./.:.:.:.:.	0/0:5,0:5:15:0,15,150	./.:.:.:.:.	0/0:1,0:1:3:0,3,32	0/0:12,0:12:33:0,33,353	0/0:1,0:1:3:0,3,30	0/0:1,0:1:3:0,3,33	0/0:2,0:2:6:0,6,63	0/0:2,0:2:6:0,6,65	./.:.:.:.:.	0/0:2,0:2:6:0,6,66	./.:.:.:.:.	0/0:1,0:1:3:0,3,30	0/0:2,0:2:6:0,6,61	0/0:2,0:2:6:0,6,63	1/1:0,2:2:6:54,6,0	1/1:0,3:3:9:99,9,0	0/0:3,0:3:9:0,9,97	1/1:0,2:2:6:59,6,0	0/0:2,0:2:6:0,6,53	./.:.:.:.:.	0/0:7,0:7:15:0,15,185	0/0:5,0:5:15:0,15,162	0/0:2,0:2:6:0,6,61	0/0:5,0:5:15:0,15,143	./.:.:.:.:.	0/0:5,0:5:15:0,15,156	0/0:3,0:3:9:0,9,94	0/0:3,0:3:6:0,6,74	0/0:11,0:11:33:0,33,356	0/0:3,0:3:9:0,9,92	0/0:6,0:6:18:0,18,194	./.:.:.:.:.	0/0:7,0:7:21:0,21,218	0/0:3,0:3:9:0,9,96	0/0:1,0:1:3:0,3,32	0/0:2,0:2:6:0,6,63	0/0:4,0:4:12:0,12,130	0/0:2,0:2:6:0,6,66	0/0:1,0:1:3:0,3,32	0/0:4,0:4:12:0,12,126	0/0:1,0:1:3:0,3,32	0/0:2,0:2:6:0,6,63	0/0:3,0:3:6:0,6,76	0/0:4,0:4:12:0,12,117	0/0:1,0:1:3:0,3,32	0/0:3,0:3:9:0,9,89	0/0:1,0:1:3:0,3,32	0/0:5,0:5:15:0,15,152	0/0:2,0:2:6:0,6,65	0/0:3,0:3:9:0,9,97	0/0:8,0:8:24:0,24,247	0/0:4,0:4:12:0,12,121	0/0:3,0:3:9:0,9,100	0/0:13,0:13:33:0,33,365	0/0:3,0:3:9:0,9,95	0/0:2,0:2:6:0,6,63	0/0:3,0:3:9:0,9,89	0/0:8,0:8:21:0,21,234	0/0:4,0:4:12:0,12,125	1/1:0,5:5:15:158,15,0	0/0:3,0:3:9:0,9,94	0/0:7,0:7:21:0,21,218	0/0:5,0:5:12:0,12,139	0/0:6,0:6:18:0,18,181	0/0:4,0:4:9:0,9,112	0/0:2,0:2:6:0,6,59	0/0:7,0:7:18:0,18,195	0/0:4,0:4:12:0,12,128	0/1:6,1:7:10:10,0,162	1/1:0,1:1:3:31,3,0	./.:.:.:.:.	0/0:4,0:4:6:0,6,89	0/0:2,0:2:3:0,3,45	0/0:15,0:15:27:0,27,337	0/0:2,0:2:3:0,3,31	0/0:2,0:2:3:0,3,45	0/0:4,0:4:6:0,6,89	0/0:14,0:14:42:0,42,428
chr0	134785563	.	G	A	5658	.	AC=86;AF=0.355;AN=242;BaseQRankSum=-4.212;DP=555;Dels=0.00;FS=2.668;HaplotypeScore=0.0617;InbreedingCoeff=0.5361;MLEAC=82;MLEAF=0.339;MQ=59.82;MQ0=0;MQRankSum=2.110;QD=24.60;ReadPosRankSum=-1.097	GT:AD:DP:GQ:PL	1/1:0,23:23:69:747,69,0	1/1:0,18:18:54:543,54,0	1/1:0,6:6:18:182,18,0	1/1:0,22:22:66:671,66,0	0/0:14,0:14:42:0,42,428	1/1:0,6:6:18:184,18,0	1/1:0,5:5:15:152,15,0	./.:.:.:.:.	1/1:0,1:1:3:28,3,0	1/1:0,7:7:21:204,21,0	1/1:0,1:1:3:32,3,0	0/0:7,0:7:18:0,18,201	0/0:9,0:9:27:0,27,280	0/1:1,1:2:25:25,0,26	0/0:14,0:14:39:0,39,421	1/1:0,4:4:9:107,9,0	1/1:0,9:9:27:271,27,0	0/1:1,2:3:23:53,0,23	./.:.:.:.:.	./.:.:.:.:.	0/0:2,0:2:6:0,6,63	0/0:2,0:2:6:0,6,61	0/0:10,0:10:30:0,30,321	0/0:9,0:9:24:0,24,260	0/0:1,0:1:3:0,3,32	0/0:19,0:19:57:0,57,611	0/0:16,0:16:39:0,39,452	0/0:2,0:2:6:0,6,64	1/1:0,1:1:3:31,3,0	1/1:0,3:3:9:95,9,0	0/1:1,1:2:23:23,0,25	0/1:2,1:3:23:23,0,58	0/1:3,2:5:49:49,0,80	1/1:0,1:1:3:32,3,0	0/0:11,0:11:30:0,30,329	1/1:0,2:2:3:32,3,0	1/1:0,4:4:12:121,12,0	0/0:2,0:2:6:0,6,62	1/1:0,3:3:9:96,9,0	./.:.:.:.:.	1/1:0,1:1:3:33,3,0	1/1:0,13:13:30:356,30,0	1/1:0,13:13:30:342,30,0	0/0:8,0:8:21:0,21,231	0/0:11,0:11:33:0,33,350	0/1:5,2:7:30:30,0,122	1/1:1,11:12:1:288,1,0	0/1:2,1:3:23:23,0,56	0/0:1,0:1:3:0,3,32	1/1:0,3:3:9:91,9,0	1/1:0,1:1:3:30,3,0	1/1:0,3:3:6:75,6,0	1/1:0,1:1:3:31,3,0	0/0:1,0:1:3:0,3,31	0/0:8,0:8:24:0,24,255	0/0:1,0:1:3:0,3,31	0/0:1,0:1:3:0,3,33	0/0:5,0:5:15:0,15,158	0/0:4,0:4:12:0,12,128	0/0:4,0:4:12:0,12,127	0/0:2,0:2:6:0,6,67	0/0:7,0:7:21:0,21,216	1/1:0,3:3:9:92,9,0	0/0:3,0:3:9:0,9,92	0/0:4,0:4:12:0,12,131	0/0:2,0:2:6:0,6,65	0/0:3,0:3:9:0,9,92	1/1:0,2:2:6:58,6,0	1/1:0,4:4:12:122,12,0	1/1:0,1:1:3:32,3,0	1/1:0,1:1:3:30,3,0	0/0:2,0:2:6:0,6,61	0/0:4,0:4:12:0,12,125	0/0:1,0:1:3:0,3,29	0/0:6,0:6:18:0,18,189	0/0:2,0:2:6:0,6,65	0/0:1,0:1:3:0,3,35	0/1:1,2:3:23:50,0,23	0/0:2,0:2:6:0,6,61	1/1:0,14:14:30:368,30,0	0/0:2,0:2:6:0,6,65	./.:.:.:.:.	0/0:2,0:2:6:0,6,69	0/0:4,0:4:9:0,9,112	0/0:3,0:3:9:0,9,92	0/0:1,0:1:3:0,3,32	1/1:0,2:2:6:57,6,0	0/0:2,0:2:6:0,6,63	1/1:0,4:4:12:126,12,0	./.:.:.:.:.	1/1:0,2:2:6:61,6,0	./.:.:.:.:.	0/0:2,0:2:6:0,6,62	0/0:3,0:3:9:0,9,100	0/0:2,0:2:6:0,6,65	./.:.:.:.:.	0/0:3,0:3:9:0,9,95	0/0:1,0:1:3:0,3,31	./.:.:.:.:.	0/0:3,0:3:9:0,9,92	./.:.:.:.:.	./.:.:.:.:.	0/0:2,0:2:6:0,6,66	0/0:3,0:3:9:0,9,94	./.:.:.:.:.	0/0:2,0:2:6:0,6,64	1/1:0,1:1:3:32,3,0	0/0:9,0:9:27:0,27,285	1/1:0,1:1:3:31,3,0	0/0:2,0:2:6:0,6,63	0/0:9,0:9:27:0,27,279	1/1:0,1:1:3:32,3,0	0/0:12,0:12:36:0,36,375	0/0:4,0:4:12:0,12,132	1/1:0,2:2:3:45,3,0	0/0:5,0:5:15:0,15,161	1/1:0,1:1:3:32,3,0	0/0:4,0:4:12:0,12,123	./.:.:.:.:.	0/0:1,0:1:3:0,3,32	0/0:3,0:3:9:0,9,99	0/0:1,0:1:3:0,3,32	0/0:1,0:1:3:0,3,31	0/0:1,0:1:3:0,3,32	0/0:3,0:3:9:0,9,96	0/0:1,0:1:3:0,3,32	0/0:6,0:6:18:0,18,196	0/0:2,0:2:6:0,6,59	0/0:1,0:1:3:0,3,32	./.:.:.:.:.	./.:.:.:.:.	0/0:2,0:2:3:0,3,45	0/0:2,0:2:3:0,3,45	./.:.:.:.:.	0/0:4,0:4:9:0,9,108	0/0:4,0:4:6:0,6,89	0/0:12,0:12:36:0,36,412
chr0	134790111	.	A	G	1540.92	.	AC=24;AF=0.092;AN=262;BaseQRankSum=1.645;DP=1130;Dels=0.00;FS=1.026;HaplotypeScore=0.0127;InbreedingCoeff=0.5872;MLEAC=21;MLEAF=0.080;MQ=59.88;MQ0=1;MQRankSum=0.213;QD=24.08;ReadPosRankSum=-1.782	GT:AD:DP:GQ:PL	0/0:58,0:58:99:0,174,1830	0/0:22,0:22:63:0,63,665	0/0:11,0:11:33:0,33,339	0/0:46,0:46:99:0,138,1451	0/0:8,0:8:24:0,24,249	0/0:27,0:27:75:0,75,781	0/0:21,0:21:63:0,63,642	0/0:6,0:6:18:0,18,195	0/0:3,0:3:9:0,9,94	0/0:24,0:25:72:0,72,749	0/0:2,0:2:6:0,6,67	0/0:20,0:20:60:0,60,612	0/0:14,0:14:42:0,42,440	0/0:1,0:1:3:0,3,32	0/0:14,0:14:42:0,42,440	0/0:28,0:28:81:0,81,851	0/0:17,0:17:48:0,48,520	0/0:4,0:4:12:0,12,130	0/0:6,0:6:18:0,18,184	0/0:5,0:5:15:0,15,147	1/1:0,1:1:3:32,3,0	0/0:25,0:25:66:0,66,722	0/0:25,0:25:75:0,75,783	0/0:22,0:22:63:0,63,668	0/0:4,0:4:12:0,12,126	0/0:12,0:12:36:0,36,376	0/0:12,0:12:33:0,33,357	0/0:3,0:3:9:0,9,96	0/0:1,0:1:3:0,3,30	0/0:24,0:24:66:0,66,719	0/0:8,0:8:24:0,24,256	0/0:6,0:6:18:0,18,191	0/0:22,0:22:66:0,66,668	0/0:2,0:2:6:0,6,66	0/0:17,0:17:51:0,51,520	0/0:8,0:8:24:0,24,241	0/0:15,0:15:45:0,45,460	0/0:21,0:21:57:0,57,622	0/0:17,0:17:48:0,48,503	0/0:4,0:4:12:0,12,126	0/0:6,0:6:18:0,18,193	0/0:16,0:16:48:0,48,505	0/0:16,0:16:45:0,45,477	0/0:21,0:21:60:0,60,647	0/0:23,0:23:69:0,69,721	0/0:20,0:20:60:0,60,626	0/0:6,0:6:18:0,18,180	0/0:1,0:1:3:0,3,31	0/0:2,0:2:6:0,6,61	0/0:8,0:8:24:0,24,256	./.:.:.:.:.	0/0:4,0:4:12:0,12,120	0/0:3,0:3:9:0,9,92	0/0:3,0:3:9:0,9,93	0/0:9,0:9:27:0,27,279	0/0:5,0:5:15:0,15,156	./.:.:.:.:.	0/0:17,0:17:51:0,51,536	./.:.:.:.:.	0/0:8,0:8:24:0,24,242	./.:.:.:.:.	0/0:3,0:3:9:0,9,91	0/0:8,0:8:24:0,24,253	0/0:3,0:3:9:0,9,92	0/0:12,0:12:36:0,36,362	0/0:3,0:3:9:0,9,93	0/0:2,0:2:6:0,6,65	0/0:7,0:7:21:0,21,213	0/0:4,0:4:12:0,12,122	0/0:6,0:6:18:0,18,184	0/0:3,0:3:9:0,9,91	1/1:0,6:6:18:186,18,0	1/1:0,2:2:6:62,6,0	0/1:3,3:6:73:76,0,73	0/0:4,0:4:12:0,12,127	0/0:5,0:5:15:0,15,161	0/0:3,0:3:6:0,6,74	0/1:1,1:2:26:27,0,26	./.:.:.:.:.	0/0:6,0:6:15:0,15,166	0/0:3,0:3:9:0,9,94	0/0:3,0:3:9:0,9,92	0/0:8,0:8:24:0,24,259	1/1:0,6:6:18:186,18,0	1/1:0,5:5:15:157,15,0	0/0:5,0:5:15:0,15,166	0/0:5,0:5:15:0,15,158	0/0:10,0:10:30:0,30,303	0/0:6,0:6:18:0,18,190	0/0:7,0:7:21:0,21,215	0/0:2,0:2:6:0,6,65	0/0:5,0:5:12:0,12,136	0/0:5,0:5:15:0,15,156	0/0:2,0:2:6:0,6,61	0/0:1,0:1:3:0,3,32	0/0:4,0:4:12:0,12,127	0/0:6,0:6:18:0,18,191	0/0:1,0:1:3:0,3,32	0/0:3,0:3:9:0,9,95	0/0:3,0:3:9:0,9,92	0/0:8,0:8:24:0,24,249	0/0:3,0:3:9:0,9,92	0/0:2,0:2:6:0,6,61	0/0:1,0:1:3:0,3,32	0/0:4,0:4:12:0,12,123	0/0:2,0:2:6:0,6,60	0/0:9,0:9:27:0,27,277	0/0:5,0:5:15:0,15,156	0/0:4,0:4:12:0,12,125	0/0:9,0:9:27:0,27,271	0/0:5,0:5:15:0,15,154	0/0:4,0:4:12:0,12,126	0/0:13,0:13:39:0,39,398	0/0:6,0:6:15:0,15,170	0/0:6,0:6:18:0,18,178	0/0:3,0:3:9:0,9,97	0/0:1,0:1:3:0,3,30	1/1:0,6:6:18:186,18,0	0/0:3,0:3:9:0,9,92	1/1:0,8:8:24:248,24,0	0/0:9,0:9:27:0,27,284	0/0:4,0:4:12:0,12,124	1/1:0,8:8:24:249,24,0	1/1:0,7:7:21:220,21,0	1/1:0,3:3:9:95,9,0	0/0:5,0:5:15:0,15,153	1/1:0,4:4:12:126,12,0	0/0:1,0:1:3:0,3,32	0/0:3,0:3:9:0,9,92	0/0:4,0:4:12:0,12,126	0/0:4,0:4:6:0,6,89	0/0:2,0:2:3:0,3,45	0/0:2,0:2:3:0,3,45	0/0:7,0:7:15:0,15,182	0/0:1,0:1:3:0,3,32	./.:.:.:.:.	0/0:34,0:34:99:0,102,1155
chr0	134791477	.	C	T	1602.66	.	AC=27;AF=0.102;AN=264;BaseQRankSum=-2.365;DP=843;Dels=0.00;FS=4.435;HaplotypeScore=0.0703;InbreedingCoeff=0.4881;MLEAC=20;MLEAF=0.076;MQ=58.61;MQ0=0;MQRankSum=-1.198;QD=22.26;ReadPosRankSum=1.590	GT:AD:DP:GQ:PL	0/0:57,0:57:99:0,171,1810	0/0:17,0:17:48:0,48,527	0/0:13,0:13:39:0,39,413	1/1:0,32:32:87:942,87,0	0/0:16,0:16:48:0,48,518	0/0:15,0:15:45:0,45,473	0/0:11,0:11:33:0,33,346	0/0:1,0:1:3:0,3,34	0/0:2,0:2:6:0,6,63	0/0:10,0:10:30:0,30,326	1/1:0,1:1:3:31,3,0	0/0:21,0:21:63:0,63,663	0/0:15,0:15:45:0,45,474	0/0:3,0:3:9:0,9,94	0/0:15,0:15:45:0,45,466	0/0:14,0:14:39:0,39,423	0/0:12,0:12:36:0,36,372	0/0:1,0:1:3:0,3,32	0/0:6,0:6:18:0,18,190	0/0:3,0:3:9:0,9,95	0/0:1,0:1:3:0,3,34	0/0:8,0:8:21:0,21,241	0/0:13,0:13:36:0,36,394	0/0:26,0:26:78:0,78,826	0/0:4,0:4:12:0,12,127	0/0:13,0:13:39:0,39,418	0/0:15,0:15:45:0,45,462	0/0:2,0:2:6:0,6,64	0/0:2,0:2:6:0,6,65	0/0:10,0:10:30:0,30,312	./.:.:.:.:.	0/0:6,0:6:18:0,18,184	0/1:9,4:13:92:92,0,211	0/0:3,0:3:9:0,9,92	0/0:15,0:15:42:0,42,462	1/1:0,1:1:3:32,3,0	0/0:10,0:10:30:0,30,321	0/0:6,0:6:18:0,18,184	0/0:11,0:11:33:0,33,350	1/1:0,2:2:6:63,6,0	0/0:6,0:6:18:0,18,189	0/0:9,0:9:27:0,27,283	0/0:12,0:12:36:0,36,367	0/0:21,0:21:63:0,63,653	0/0:19,0:19:48:0,48,543	0/0:16,0:16:48:0,48,502	0/0:15,0:15:42:0,42,453	./.:.:.:.:.	0/0:2,0:2:6:0,6,59	1/1:0,2:2:6:61,6,0	0/0:1,0:1:3:0,3,30	0/0:1,0:1:3:0,3,32	1/1:0,3:3:9:94,9,0	0/0:2,0:2:6:0,6,61	0/0:2,0:2:6:0,6,63	0/0:2,0:2:6:0,6,65	0/0:2,0:2:6:0,6,63	0/0:4,0:4:12:0,12,130	0/0:3,0:3:9:0,9,97	0/0:10,0:10:30:0,30,320	0/0:3,0:3:9:0,9,96	0/0:1,0:1:3:0,3,30	0/0:13,0:13:39:0,39,402	0/0:2,0:2:6:0,6,65	0/0:6,0:6:18:0,18,190	0/0:5,0:5:15:0,15,160	0/0:5,0:5:15:0,15,154	1/1:0,4:4:12:119,12,0	0/0:3,0:3:9:0,9,95	./.:.:.:.:.	0/0:3,0:3:9:0,9,100	0/0:4,0:4:12:0,12,125	0/0:3,0:3:9:0,9,93	0/0:6,0:6:18:0,18,191	0/0:3,0:3:9:0,9,100	0/0:6,0:6:18:0,18,194	0/0:5,0:5:12:0,12,137	0/0:6,0:6:18:0,18,186	0/0:1,0:1:3:0,3,30	0/0:4,0:4:9:0,9,104	0/0:1,0:1:3:0,3,34	0/0:2,0:2:6:0,6,59	0/0:1,0:1:3:0,3,32	0/0:4,0:4:12:0,12,131	./.:.:.:.:.	0/0:2,0:2:6:0,6,65	0/0:3,0:3:9:0,9,96	0/0:3,0:3:9:0,9,97	1/1:0,2:2:6:61,6,0	1/1:0,1:1:3:32,3,0	1/1:0,1:1:3:31,3,0	0/0:5,0:5:15:0,15,158	0/0:3,0:3:9:0,9,98	0/0:2,0:2:6:0,6,66	0/0:1,0:1:3:0,3,32	0/0:1,0:1:3:0,3,32	0/0:3,0:3:9:0,9,97	0/0:1,0:1:3:0,3,32	0/0:3,0:3:9:0,9,95	0/0:1,0:1:3:0,3,32	0/0:4,0:4:12:0,12,128	0/0:4,0:4:12:0,12,126	0/0:4,0:4:12:0,12,129	0/0:4,0:4:12:0,12,130	./.:.:.:.:.	0/0:3,0:3:9:0,9,95	0/0:1,0:1:3:0,3,32	0/0:7,0:7:21:0,21,218	1/1:0,4:4:12:130,12,0	0/0:1,0:1:3:0,3,33	0/0:5,0:5:15:0,15,145	1/1:0,4:4:12:135,12,0	0/0:6,0:6:18:0,18,183	0/0:1,0:1:3:0,3,32	0/0:2,0:2:6:0,6,66	0/0:5,0:5:15:0,15,160	1/1:0,2:2:6:62,6,0	0/0:2,0:2:6:0,6,63	0/0:1,0:1:3:0,3,33	0/0:3,0:3:9:0,9,96	0/0:8,0:8:24:0,24,250	0/0:7,0:7:21:0,21,228	0/0:6,0:6:18:0,18,178	0/0:2,0:2:6:0,6,67	0/0:7,0:7:18:0,18,207	0/0:2,0:2:6:0,6,61	0/0:2,0:2:6:0,6,62	0/0:4,0:4:12:0,12,134	0/0:4,0:4:12:0,12,131	0/0:3,0:3:6:0,6,77	0/0:3,0:3:6:0,6,76	0/0:6,0:6:9:0,9,134	0/0:2,0:2:3:0,3,45	0/0:11,0:11:24:0,24,292	0/0:6,0:6:12:0,12,153	0/0:2,0:2:6:0,6,63	0/0:23,0:23:69:0,69,747
chr0	134805993	.	C	G	825.86	.	AC=15;AF=0.059;AN=254;BaseQRankSum=0.104;DP=758;Dels=0.00;FS=0.000;HaplotypeScore=0.1559;InbreedingCoeff=0.4111;MLEAC=11;MLEAF=0.043;MQ=58.66;MQ0=0;MQRankSum=-0.688;QD=24.29;ReadPosRankSum=-0.096	GT:AD:DP:GQ:PL	0/0:59,0:59:99:0,177,1927	0/0:3,0:3:9:0,9,100	0/0:12,0:12:36:0,36,382	0/0:28,0:28:84:0,84,902	0/0:8,0:8:24:0,24,257	0/0:10,0:10:30:0,30,321	1/1:0,6:6:18:197,18,0	./.:.:.:.:.	0/1:1,1:2:26:27,0,26	0/0:11,0:11:33:0,33,347	0/0:1,0:1:3:0,3,32	0/0:17,0:17:51:0,51,548	0/0:16,0:16:45:0,45,476	1/1:0,1:1:3:32,3,0	0/0:17,0:17:51:0,51,549	0/0:9,0:9:27:0,27,284	0/0:7,0:7:21:0,21,227	./.:.:.:.:.	0/0:7,0:7:18:0,18,210	0/0:3,0:3:9:0,9,99	0/0:2,0:2:6:0,6,67	0/0:10,0:10:27:0,27,310	0/0:8,0:8:24:0,24,255	0/0:22,0:22:63:0,63,695	0/0:6,0:6:18:0,18,202	0/0:8,0:8:24:0,24,258	0/0:13,0:13:33:0,33,349	0/0:3,0:3:9:0,9,97	./.:.:.:.:.	0/0:10,0:10:27:0,27,288	./.:.:.:.:.	0/0:2,0:2:6:0,6,65	0/0:16,0:16:48:0,48,505	0/0:4,0:4:12:0,12,124	0/0:15,0:15:45:0,45,479	0/0:5,0:5:15:0,15,167	0/0:19,0:19:57:0,57,593	0/0:8,0:8:18:0,18,205	0/0:6,0:6:18:0,18,187	./.:.:.:.:.	0/0:5,0:5:15:0,15,167	0/0:14,0:14:39:0,39,443	1/1:0,8:8:24:262,24,0	0/0:9,0:10:24:0,24,273	0/0:10,0:10:30:0,30,319	0/0:10,0:10:30:0,30,322	0/0:5,0:5:15:0,15,162	0/0:2,0:2:6:0,6,66	0/0:6,0:6:15:0,15,169	0/0:5,0:5:15:0,15,154	0/0:6,0:6:15:0,15,173	0/0:2,0:2:6:0,6,65	0/0:8,0:8:24:0,24,249	1/1:0,4:4:12:124,12,0	0/0:2,0:2:6:0,6,61	0/0:2,0:2:6:0,6,63	0/0:1,0:1:3:0,3,33	0/0:6,0:6:18:0,18,185	1/1:0,1:1:3:33,3,0	0/0:6,0:6:18:0,18,194	0/0:3,0:3:9:0,9,97	0/0:4,0:4:12:0,12,125	0/0:7,0:7:21:0,21,214	0/0:4,0:4:12:0,12,126	1/1:0,8:8:24:255,24,0	0/0:4,0:4:12:0,12,131	./.:.:.:.:.	0/0:4,0:4:12:0,12,128	0/0:3,0:3:9:0,9,95	0/0:4,0:4:12:0,12,121	0/0:1,0:1:3:0,3,33	0/0:4,0:4:9:0,9,109	0/0:2,0:2:6:0,6,65	0/0:8,0:8:21:0,21,244	0/0:5,0:5:15:0,15,159	./.:.:.:.:.	0/0:1,0:1:3:0,3,33	0/0:4,0:4:12:0,12,115	0/0:2,0:2:6:0,6,63	0/0:2,0:2:6:0,6,65	0/0:1,0:1:3:0,3,34	0/0:2,0:2:6:0,6,63	0/0:3,0:3:9:0,9,96	0/0:3,0:3:9:0,9,97	0/0:4,0:4:12:0,12,124	0/0:3,0:3:9:0,9,97	0/0:3,0:3:9:0,9,97	0/0:1,0:1:3:0,3,33	0/0:2,0:2:6:0,6,65	0/0:4,0:4:12:0,12,124	0/0:2,0:2:6:0,6,61	0/0:5,0:5:15:0,15,149	0/0:2,0:2:6:0,6,63	0/0:2,0:2:6:0,6,66	1/1:0,4:4:12:132,12,0	./.:.:.:.:.	0/0:4,0:4:12:0,12,129	0/0:3,0:3:9:0,9,97	0/0:2,0:2:6:0,6,63	0/0:2,0:2:6:0,6,63	0/0:2,0:2:6:0,6,61	0/0:3,0:3:9:0,9,95	0/0:2,0:2:6:0,6,65	0/0:2,0:2:6:0,6,63	0/0:1,0:1:3:0,3,34	0/0:8,0:8:24:0,24,251	0/0:6,0:6:18:0,18,198	0/0:8,0:8:24:0,24,254	0/0:2,0:2:6:0,6,67	0/0:3,0:3:9:0,9,96	0/0:5,0:5:15:0,15,158	0/0:2,0:2:6:0,6,69	0/0:8,0:8:24:0,24,245	0/0:6,0:6:18:0,18,191	0/0:4,0:4:12:0,12,122	0/0:5,0:5:15:0,15,156	0/0:1,0:1:3:0,3,32	./.:.:.:.:.	0/0:5,0:5:15:0,15,158	./.:.:.:.:.	0/0:2,0:2:6:0,6,63	0/0:5,0:5:15:0,15,159	0/0:6,0:6:18:0,18,199	0/0:2,0:2:6:0,6,65	0/0:1,0:1:3:0,3,34	0/0:3,0:3:9:0,9,95	0/0:2,0:2:6:0,6,65	0/0:2,0:2:6:0,6,67	0/0:1,0:1:3:0,3,34	0/0:7,0:7:15:0,15,185	0/0:4,0:4:9:0,9,106	0/0:7,0:7:12:0,12,166	0/0:3,0:3:6:0,6,75	0/0:4,0:5:12:0,12,121	0/0:4,0:4:9:0,9,106	0/0:1,0:1:3:0,3,32	0/0:21,0:21:63:0,63,725
chr0	134806146	.	A	T	779.99	.	AC=14;AF=0.055;AN=254;BaseQRankSum=-1.230;DP=837;Dels=0.00;FS=2.286;HaplotypeScore=0.0878;InbreedingCoeff=0.3380;MLEAC=11;MLEAF=0.043;MQ=59.44;MQ0=3;MQRankSum=0.349;QD=20.53;ReadPosRankSum=-1.157	GT:AD:DP:GQ:PL	0/0:53,1:54:99:0,141,1576	0/0:15,0:15:45:0,45,471	0/0:14,0:14:42:0,42,435	0/0:27,0:28:81:0,81,821	0/0:12,0:12:33:0,33,354	0/0:9,0:9:21:0,21,236	0/0:16,0:16:45:0,45,477	0/0:2,0:2:6:0,6,60	./.:.:.:.:.	0/0:13,0:13:39:0,39,402	0/0:1,0:1:3:0,3,32	0/0:16,0:16:45:0,45,477	0/0:17,0:17:48:0,48,510	0/0:1,0:1:3:0,3,32	0/0:12,0:12:36:0,36,387	0/0:15,0:15:42:0,42,449	0/0:12,0:12:36:0,36,377	0/0:1,0:1:3:0,3,31	0/0:8,0:8:21:0,21,233	0/0:3,0:3:9:0,9,91	0/0:5,0:5:15:0,15,160	0/0:10,0:10:24:0,24,280	0/0:8,0:8:21:0,21,229	0/0:14,0:14:39:0,39,428	1/1:0,1:1:3:34,3,0	0/0:12,0:12:36:0,36,384	1/1:0,15:15:42:450,42,0	0/0:2,0:2:6:0,6,55	0/0:2,0:2:6:0,6,66	0/0:19,0:19:51:0,51,557	./.:.:.:.:.	0/0:2,0:2:6:0,6,68	0/0:15,0:15:45:0,45,470	0/0:1,0:1:3:0,3,30	0/0:12,0:12:36:0,36,372	0/1:3,1:4:20:20,0,84	0/0:18,0:18:48:0,48,532	0/0:9,0:10:27:0,27,283	0/0:14,0:14:39:0,39,424	./.:.:.:.:.	0/0:4,0:4:12:0,12,122	0/0:11,0:11:33:0,33,347	0/0:16,0:16:42:0,42,458	0/0:16,0:16:42:0,42,464	0/0:9,0:10:27:0,27,289	0/0:14,0:14:36:0,36,399	0/0:13,0:13:39:0,39,410	0/0:3,0:3:9:0,9,97	./.:.:.:.:.	0/0:5,0:5:15:0,15,160	0/0:1,0:1:3:0,3,31	0/0:2,0:2:6:0,6,58	0/0:4,0:4:12:0,12,128	0/0:1,0:1:3:0,3,32	0/0:3,0:3:9:0,9,93	0/0:4,0:4:12:0,12,118	0/0:3,0:3:9:0,9,95	0/0:3,0:3:9:0,9,94	0/0:4,0:4:12:0,12,126	0/0:2,0:2:6:0,6,59	0/0:2,0:2:6:0,6,65	0/0:5,0:5:15:0,15,150	0/0:8,0:8:24:0,24,251	0/0:4,0:4:12:0,12,124	0/0:1,0:1:3:0,3,32	0/0:2,0:2:6:0,6,65	0/0:6,0:6:12:0,12,149	0/0:4,0:4:12:0,12,126	0/0:3,0:3:9:0,9,92	0/0:2,0:2:6:0,6,62	0/0:3,0:3:6:0,6,75	0/0:3,0:3:9:0,9,89	0/0:6,0:6:12:0,12,151	0/0:3,0:3:9:0,9,96	0/0:6,0:6:18:0,18,185	0/0:1,0:1:3:0,3,24	0/0:4,0:4:12:0,12,122	0/0:2,0:2:6:0,6,68	0/0:5,0:5:15:0,15,153	0/0:10,0:10:30:0,30,305	0/0:2,0:2:6:0,6,63	0/0:2,0:2:3:0,3,45	./.:.:.:.:.	0/0:1,0:1:3:0,3,34	./.:.:.:.:.	1/1:0,3:3:9:97,9,0	0/0:5,0:5:12:0,12,138	1/1:0,2:2:6:62,6,0	0/0:7,0:7:18:0,18,206	0/0:4,0:4:12:0,12,118	0/0:1,0:1:3:0,3,30	0/0:3,0:3:9:0,9,95	0/0:4,0:4:12:0,12,123	0/0:4,0:4:9:0,9,103	0/0:4,0:4:9:0,9,104	0/0:3,0:3:6:0,6,61	0/1:1,4:5:20:82,0,20	./.:.:.:.:.	./.:.:.:.:.	0/0:1,0:1:3:0,3,32	0/0:4,0:4:12:0,12,128	0/0:3,0:3:9:0,9,95	0/0:4,0:4:12:0,12,123	0/0:3,0:3:6:0,6,65	0/0:5,0:5:15:0,15,158	0/0:7,0:7:21:0,21,214	0/0:8,0:8:24:0,24,260	0/0:8,0:8:21:0,21,227	0/0:2,0:2:6:0,6,58	1/1:0,4:4:12:118,12,0	1/1:0,4:4:9:107,9,0	0/0:2,0:2:6:0,6,60	0/0:7,0:7:21:0,21,223	0/0:6,0:6:18:0,18,186	0/0:2,0:2:6:0,6,60	0/0:1,0:1:3:0,3,32	0/0:5,0:5:15:0,15,158	./.:.:.:.:.	0/0:2,0:2:6:0,6,51	0/0:6,0:6:18:0,18,190	0/0:2,0:2:6:0,6,63	0/0:4,0:4:12:0,12,122	0/0:6,0:6:18:0,18,189	0/0:6,0:6:18:0,18,190	0/0:5,0:5:9:0,9,118	0/0:5,0:5:15:0,15,158	0/0:2,0:2:6:0,6,63	0/0:4,0:4:12:0,12,122	0/0:2,0:2:6:0,6,67	0/0:2,0:2:6:0,6,64	0/0:2,0:2:3:0,3,45	0/0:2,0:2:6:0,6,63	0/0:2,0:2:6:0,6,63	0/0:8,0:8:18:0,18,211	./.:.:.:.:.	0/0:4,0:4:6:0,6,89	0/0:35,0:35:99:0,105,1198
chr0	134806575	.	G	A	908.49	.	AC=15;AF=0.060;AN=250;BaseQRankSum=1.085;DP=757;Dels=0.00;FS=3.060;HaplotypeScore=0.0370;InbreedingCoeff=0.3469;MLEAC=12;MLEAF=0.048;MQ=59.85;MQ0=0;MQRankSum=-0.704;QD=24.55;ReadPosRankSum=-1.096	GT:AD:DP:GQ:PL	0/0:64,0:64:99:0,189,2029	0/0:21,0:21:63:0,63,655	0/0:16,0:16:48:0,48,482	0/0:36,0:36:99:0,108,1136	0/0:10,0:10:30:0,30,313	0/0:7,0:7:18:0,18,200	1/1:0,6:6:18:184,18,0	0/0:3,0:3:9:0,9,98	0/1:1,2:3:24:54,0,24	0/0:12,0:12:36:0,36,380	0/0:1,0:1:3:0,3,33	0/0:16,0:16:48:0,48,497	0/0:14,0:14:42:0,42,442	./.:.:.:.:.	0/0:12,0:12:36:0,36,375	0/0:22,0:22:63:0,63,653	0/0:9,0:9:27:0,27,285	0/0:3,0:3:9:0,9,89	0/0:9,0:9:27:0,27,270	0/0:4,0:4:12:0,12,120	0/0:3,0:3:9:0,9,100	0/0:8,0:8:24:0,24,245	0/0:14,0:14:42:0,42,425	0/0:15,0:15:45:0,45,471	0/0:3,0:3:9:0,9,101	0/0:13,0:13:39:0,39,391	0/0:13,0:13:39:0,39,406	./.:.:.:.:.	./.:.:.:.:.	0/0:13,0:13:36:0,36,387	0/0:6,0:6:18:0,18,187	0/0:1,0:1:3:0,3,34	0/0:7,0:7:21:0,21,214	0/0:3,0:3:9:0,9,101	0/0:8,0:8:24:0,24,252	0/0:2,0:2:6:0,6,62	0/0:18,0:18:45:0,45,520	0/0:7,0:7:21:0,21,211	0/0:8,0:8:24:0,24,253	0/0:2,0:2:6:0,6,63	0/0:2,0:2:6:0,6,59	0/0:13,0:13:39:0,39,409	1/1:0,16:16:45:499,45,0	0/0:12,0:12:36:0,36,379	0/0:20,0:20:57:0,57,586	0/0:18,0:18:54:0,54,565	0/0:16,0:16:48:0,48,504	0/0:4,0:4:12:0,12,125	./.:.:.:.:.	0/0:1,0:1:3:0,3,30	0/0:2,0:2:6:0,6,64	0/0:2,0:2:6:0,6,61	0/0:3,0:3:9:0,9,97	1/1:0,3:3:9:91,9,0	0/0:2,0:2:6:0,6,61	./.:.:.:.:.	0/0:5,0:5:9:0,9,123	0/0:6,0:6:15:0,15,170	1/1:0,3:3:9:89,9,0	0/0:2,0:2:6:0,6,63	0/0:2,0:2:6:0,6,59	0/0:1,0:1:3:0,3,31	0/0:3,0:3:9:0,9,82	0/0:4,0:4:12:0,12,122	1/1:0,2:2:6:63,6,0	0/0:5,0:5:15:0,15,153	1/1:0,3:3:9:98,9,0	0/0:1,0:1:3:0,3,31	0/0:2,0:2:6:0,6,59	0/0:1,0:1:3:0,3,31	0/0:3,0:3:9:0,9,93	0/0:2,0:2:6:0,6,65	0/0:4,0:4:12:0,12,118	0/0:1,0:1:3:0,3,32	0/0:5,0:5:12:0,12,135	0/0:3,0:3:9:0,9,92	0/0:1,0:1:3:0,3,30	0/0:1,0:1:3:0,3,32	./.:.:.:.:.	0/0:2,0:2:6:0,6,59	0/0:1,0:1:3:0,3,32	0/0:1,0:1:3:0,3,30	0/0:1,0:1:3:0,3,31	0/0:2,0:2:6:0,6,67	0/0:2,0:2:6:0,6,65	0/0:2,0:2:6:0,6,63	0/0:2,0:2:6:0,6,60	0/0:3,0:3:9:0,9,80	0/0:2,0:2:6:0,6,57	0/0:3,0:3:9:0,9,98	0/0:3,0:3:9:0,9,91	0/0:4,0:4:12:0,12,125	./.:.:.:.:.	0/0:1,0:1:3:0,3,32	1/1:0,1:1:3:30,3,0	0/0:3,0:3:9:0,9,86	0/0:4,0:4:12:0,12,116	./.:.:.:.:.	0/0:1,0:1:3:0,3,33	0/0:4,0:4:12:0,12,127	0/0:4,0:4:12:0,12,126	./.:.:.:.:.	0/0:4,0:4:12:0,12,122	./.:.:.:.:.	0/0:1,0:1:3:0,3,32	0/0:5,0:5:15:0,15,157	0/0:6,0:6:18:0,18,192	0/0:4,0:4:12:0,12,124	0/0:2,0:2:6:0,6,64	0/0:2,0:2:6:0,6,58	0/0:3,0:3:9:0,9,97	0/0:2,0:2:6:0,6,65	0/0:6,0:6:18:0,18,182	0/0:1,0:1:3:0,3,32	0/0:7,0:7:21:0,21,215	0/0:1,0:1:3:0,3,30	0/0:2,0:2:6:0,6,61	0/0:1,0:1:3:0,3,32	0/0:2,0:2:6:0,6,65	0/0:3,0:3:9:0,9,91	0/0:3,0:3:9:0,9,95	0/0:5,0:5:15:0,15,158	0/0:6,0:6:18:0,18,183	0/0:3,0:3:9:0,9,89	0/0:1,0:1:3:0,3,32	0/0:2,0:2:6:0,6,59	0/0:2,0:2:6:0,6,64	0/0:6,0:6:18:0,18,191	0/0:2,0:2:6:0,6,66	0/0:6,0:6:9:0,9,134	./.:.:.:.:.	0/0:4,0:4:6:0,6,89	0/0:8,0:8:12:0,12,179	./.:.:.:.:.	0/0:4,0:4:6:0,6,89	0/0:3,0:3:6:0,6,75	0/0:18,0:18:54:0,54,610
chr0	134809048	.	T	C	2019.48	.	AC=14;AF=0.053;AN=262;BaseQRankSum=2.113;DP=1080;Dels=0.00;FS=2.631;HaplotypeScore=0.0674;InbreedingCoeff=0.4850;MLEAC=13;MLEAF=0.050;MQ=59.77;MQ0=0;MQRankSum=-0.089;QD=27.29;ReadPosRankSum=0.768	GT:AD:DP:GQ:PL	0/0:58,0:58:99:0,174,1886	0/0:19,0:19:54:0,54,583	0/0:21,0:21:57:0,57,624	0/0:47,0:47:99:0,141,1438	0/0:19,0:19:51:0,51,564	0/0:23,0:23:60:0,60,667	0/0:24,0:24:54:0,54,639	0/0:2,0:2:6:0,6,63	0/0:1,0:1:3:0,3,31	0/0:28,0:28:81:0,81,849	0/0:6,0:6:18:0,18,190	1/1:0,21:21:63:651,63,0	0/0:15,0:15:45:0,45,467	./.:.:.:.:.	0/0:18,0:18:54:0,54,558	0/0:16,0:16:45:0,45,479	0/0:32,0:32:93:0,93,987	0/0:2,0:2:6:0,6,63	0/0:12,0:12:33:0,33,367	0/0:7,0:7:21:0,21,218	0/0:6,0:6:18:0,18,187	0/0:14,0:14:39:0,39,411	0/0:11,0:11:33:0,33,352	1/1:0,17:17:42:478,42,0	0/0:1,0:1:3:0,3,32	0/0:25,0:25:66:0,66,723	0/0:19,0:19:54:0,54,570	0/0:4,0:4:12:0,12,126	0/0:1,0:1:3:0,3,32	0/0:22,0:22:63:0,63,664	0/0:2,0:2:3:0,3,31	0/0:3,0:3:9:0,9,100	0/0:15,0:15:42:0,42,447	0/0:4,0:4:12:0,12,133	0/0:13,0:13:36:0,36,394	0/0:4,0:4:12:0,12,130	0/0:29,0:29:81:0,81,882	0/0:16,0:16:48:0,48,483	0/0:17,0:17:51:0,51,520	0/0:2,0:2:6:0,6,67	0/0:4,0:4:12:0,12,134	0/0:11,0:11:30:0,30,331	0/0:17,0:17:51:0,51,540	1/1:0,14:14:39:429,39,0	0/0:19,0:19:57:0,57,595	0/0:17,0:17:45:0,45,496	0/0:12,0:12:36:0,36,362	0/0:1,0:1:3:0,3,34	0/0:1,0:1:3:0,3,34	./.:.:.:.:.	0/0:1,0:1:3:0,3,31	0/0:1,0:1:3:0,3,32	0/0:4,0:4:12:0,12,120	0/0:3,0:3:9:0,9,92	1/1:0,2:2:6:65,6,0	./.:.:.:.:.	0/0:6,0:6:15:0,15,167	0/0:9,0:9:27:0,27,280	0/0:3,0:3:9:0,9,91	1/1:0,7:7:21:214,21,0	0/0:3,0:3:9:0,9,89	0/0:3,0:3:9:0,9,94	0/0:8,0:8:24:0,24,250	0/0:6,0:6:18:0,18,192	0/0:5,0:5:15:0,15,151	0/0:8,0:8:21:0,21,238	0/0:5,0:5:15:0,15,151	0/0:6,0:6:18:0,18,184	0/0:4,0:4:12:0,12,121	0/0:1,0:1:3:0,3,30	./.:.:.:.:.	0/0:4,0:4:12:0,12,124	0/0:6,0:6:18:0,18,184	0/0:9,0:9:27:0,27,279	0/0:2,0:2:6:0,6,65	0/0:3,0:3:9:0,9,94	0/0:2,0:2:6:0,6,63	0/0:3,0:3:9:0,9,92	./.:.:.:.:.	0/0:6,0:6:18:0,18,184	0/0:3,0:3:9:0,9,92	0/0:3,0:3:9:0,9,94	0/0:5,0:5:15:0,15,156	0/0:1,0:1:3:0,3,32	0/0:3,0:3:9:0,9,98	0/0:5,0:5:15:0,15,164	0/0:6,0:6:18:0,18,198	0/0:3,0:3:9:0,9,95	0/0:8,0:8:24:0,24,255	0/0:6,0:6:18:0,18,189	0/0:3,0:3:9:0,9,94	0/0:1,0:1:3:0,3,33	0/0:6,0:6:18:0,18,191	0/0:4,0:4:12:0,12,121	0/0:4,0:4:9:0,9,110	0/0:5,0:5:15:0,15,161	0/0:4,0:4:12:0,12,128	0/0:2,0:2:6:0,6,63	0/0:3,0:3:9:0,9,97	0/0:8,0:8:24:0,24,248	0/0:1,0:1:3:0,3,30	0/0:3,0:3:9:0,9,95	0/0:4,0:4:12:0,12,117	0/0:1,0:1:3:0,3,31	0/0:2,0:2:6:0,6,63	0/0:2,0:2:6:0,6,65	0/0:10,0:10:30:0,30,313	0/0:6,0:6:18:0,18,185	0/0:5,0:5:15:0,15,163	0/0:2,0:2:6:0,6,61	0/0:5,0:5:15:0,15,158	0/0:5,0:5:15:0,15,162	0/0:7,0:7:21:0,21,214	0/0:8,0:8:24:0,24,243	0/0:2,0:2:6:0,6,63	0/0:5,0:5:15:0,15,153	0/0:7,0:7:21:0,21,212	0/0:6,0:6:18:0,18,184	0/0:2,0:2:6:0,6,59	0/0:6,0:7:15:0,15,172	1/1:0,4:4:12:128,12,0	1/1:0,9:9:27:280,27,0	0/0:8,0:8:24:0,24,254	0/0:6,0:6:15:0,15,166	0/0:6,0:6:18:0,18,183	0/0:9,0:9:27:0,27,280	0/0:5,0:5:12:0,12,137	0/0:5,0:5:15:0,15,160	0/0:2,0:2:6:0,6,61	0/0:2,0:2:3:0,3,32	./.:.:.:.:.	0/0:4,0:4:6:0,6,89	0/0:2,0:2:3:0,3,45	0/0:4,0:4:6:0,6,89	0/0:2,0:2:3:0,3,45	0/0:2,0:2:3:0,3,45	0/0:25,0:25:75:0,75,868
chr0	134810506	.	G	C	1141.15	.	AC=16;AF=0.061;AN=262;BaseQRankSum=3.122;DP=959;Dels=0.00;FS=10.660;HaplotypeScore=0.0851;InbreedingCoeff=0.4030;MLEAC=13;MLEAF=0.050;MQ=59.81;MQ0=0;MQRankSum=-0.284;QD=24.28;ReadPosRankSum=-0.751	GT:AD:DP:GQ:PL	0/0:69,0:69:99:0,207,2111	0/0:19,0:19:57:0,57,584	0/0:23,0:23:63:0,63,671	0/0:35,0:35:99:0,105,1055	0/0:13,0:13:36:0,36,368	0/0:16,0:16:48:0,48,483	0/0:23,0:23:63:0,63,681	0/0:4,0:4:12:0,12,132	0/0:1,0:1:3:0,3,32	0/0:17,0:17:51:0,51,538	0/0:3,0:3:9:0,9,96	0/0:16,0:16:48:0,48,494	0/0:20,0:20:60:0,60,619	./.:.:.:.:.	0/0:15,0:16:42:0,42,457	0/0:19,0:19:57:0,57,594	0/0:18,0:18:54:0,54,556	0/0:5,0:5:15:0,15,160	0/0:9,0:9:27:0,27,279	0/0:7,0:7:21:0,21,210	0/0:3,0:3:9:0,9,99	0/0:23,0:23:69:0,69,718	0/0:14,0:14:39:0,39,404	0/0:16,0:16:48:0,48,502	1/1:0,4:4:12:130,12,0	0/0:13,0:13:36:0,36,385	1/1:0,14:14:39:432,39,0	0/0:8,0:8:24:0,24,250	0/0:2,0:2:6:0,6,65	0/0:20,0:20:60:0,60,642	0/0:12,0:12:33:0,33,355	0/0:1,0:1:3:0,3,32	0/0:18,0:18:54:0,54,551	0/0:2,0:2:6:0,6,57	0/0:12,0:12:33:0,33,351	1/1:0,2:2:6:59,6,0	0/0:24,0:24:69:0,69,737	0/0:6,0:6:18:0,18,184	0/0:15,0:15:45:0,45,466	0/0:1,0:1:3:0,3,31	0/0:5,0:5:15:0,15,160	0/0:16,0:16:48:0,48,506	0/0:16,0:16:48:0,48,496	0/0:13,0:13:39:0,39,399	0/0:11,0:11:33:0,33,343	0/0:14,0:14:42:0,42,440	0/0:11,0:11:27:0,27,315	0/0:3,0:3:9:0,9,97	./.:.:.:.:.	0/0:5,0:5:15:0,15,156	0/0:1,0:1:3:0,3,32	0/0:2,0:2:6:0,6,62	0/0:6,0:6:18:0,18,188	0/0:3,0:3:9:0,9,97	0/0:4,0:4:12:0,12,124	0/0:2,0:2:6:0,6,65	0/0:4,0:4:12:0,12,125	0/0:4,0:4:12:0,12,124	0/0:4,0:4:12:0,12,126	0/0:4,0:4:12:0,12,120	0/0:3,0:3:9:0,9,89	0/0:4,0:4:12:0,12,124	0/0:6,0:6:15:0,15,172	0/0:3,0:3:9:0,9,96	0/0:8,0:8:24:0,24,246	0/0:6,0:6:18:0,18,184	0/0:2,0:2:6:0,6,63	0/0:6,0:6:18:0,18,186	0/0:4,0:4:12:0,12,126	0/0:1,0:1:3:0,3,31	0/0:2,0:2:6:0,6,63	0/0:3,0:3:9:0,9,89	0/0:2,0:2:6:0,6,63	0/0:3,0:3:9:0,9,96	0/0:2,0:2:6:0,6,63	0/0:3,0:3:6:0,6,76	0/0:1,0:1:3:0,3,34	0/0:2,0:2:6:0,6,66	0/0:2,0:2:6:0,6,61	0/0:4,0:4:9:0,9,96	0/0:2,0:2:6:0,6,63	./.:.:.:.:.	0/0:5,0:5:15:0,15,154	0/0:2,0:2:6:0,6,64	0/0:4,0:4:12:0,12,124	0/1:1,4:5:17:104,0,17	0/0:3,0:3:9:0,9,93	0/1:1,7:8:8:196,0,8	0/0:6,0:6:18:0,18,194	0/0:4,0:4:12:0,12,123	0/0:3,0:3:9:0,9,93	0/0:5,0:5:15:0,15,161	0/0:2,0:2:6:0,6,62	./.:.:.:.:.	0/0:3,0:3:9:0,9,95	0/0:3,0:3:9:0,9,87	1/1:0,5:5:15:154,15,0	0/0:2,0:2:6:0,6,63	1/1:0,1:1:3:32,3,0	0/0:1,0:1:3:0,3,32	0/0:6,0:6:18:0,18,192	0/0:1,0:1:3:0,3,31	0/0:1,0:1:3:0,3,22	0/0:5,0:5:15:0,15,158	0/0:1,0:1:3:0,3,32	0/0:3,0:3:9:0,9,92	0/0:6,0:6:18:0,18,195	0/0:7,0:7:21:0,21,220	0/0:2,0:2:6:0,6,63	1/1:0,2:2:6:65,6,0	1/1:0,6:6:18:187,18,0	0/0:2,0:2:6:0,6,65	0/0:12,0:12:36:0,36,367	0/0:4,0:4:12:0,12,122	0/0:12,0:12:30:0,30,341	0/0:3,0:3:9:0,9,95	0/0:3,0:3:9:0,9,94	0/0:2,0:2:6:0,6,63	0/0:2,0:2:6:0,6,63	0/0:4,0:4:12:0,12,130	0/0:4,0:4:12:0,12,122	0/0:5,0:5:15:0,15,155	0/0:4,0:4:12:0,12,124	0/0:2,0:2:6:0,6,65	0/0:4,0:4:12:0,12,125	0/0:3,0:3:9:0,9,89	0/0:2,0:2:6:0,6,63	0/0:3,0:3:9:0,9,95	0/0:3,0:3:9:0,9,91	0/0:4,0:4:6:0,6,89	./.:.:.:.:.	0/0:4,0:4:6:0,6,89	./.:.:.:.:.	0/0:2,0:2:6:0,6,61	0/0:6,0:6:9:0,9,134	0/0:4,0:4:6:0,6,89	0/0:23,0:23:69:0,69,728
chr0	134812360	.	G	A	1924.64	.	AC=27;AF=0.103;AN=262;BaseQRankSum=2.314;DP=888;Dels=0.00;FS=0.447;HaplotypeScore=0.0944;InbreedingCoeff=0.5980;MLEAC=24;MLEAF=0.092;MQ=59.76;MQ0=1;MQRankSum=0.997;QD=26.01;ReadPosRankSum=1.524	GT:AD:DP:GQ:PL	0/0:57,0:57:99:0,168,1780	0/0:24,0:24:69:0,69,718	0/0:9,0:9:27:0,27,272	0/0:34,0:34:99:0,102,1026	0/0:9,0:9:27:0,27,273	0/0:9,0:9:27:0,27,278	0/0:24,0:24:72:0,72,717	0/0:3,0:3:9:0,9,97	0/0:2,0:2:6:0,6,64	0/0:11,0:11:33:0,33,326	0/0:1,0:1:3:0,3,32	0/0:14,0:14:36:0,36,396	0/0:9,0:9:27:0,27,272	0/0:2,0:2:6:0,6,66	0/0:15,0:15:45:0,45,467	0/0:11,0:11:33:0,33,342	0/0:12,0:12:36:0,36,361	0/0:3,0:3:9:0,9,92	0/0:5,0:5:15:0,15,147	1/1:0,6:6:18:185,18,0	0/0:8,0:8:24:0,24,266	0/0:18,0:18:48:0,48,516	1/1:0,14:14:42:447,42,0	0/0:19,0:19:57:0,57,579	0/0:1,0:1:3:0,3,32	0/0:24,0:24:63:0,63,661	0/0:8,0:8:24:0,24,248	0/0:2,0:2:6:0,6,63	0/0:2,0:2:6:0,6,58	0/0:16,0:16:48:0,48,478	0/0:6,0:6:18:0,18,189	0/0:4,0:4:12:0,12,125	0/0:12,0:12:36:0,36,369	0/0:4,0:4:12:0,12,118	0/0:13,0:13:30:0,30,351	0/0:5,0:5:15:0,15,156	0/0:11,0:11:33:0,33,336	0/0:13,0:13:39:0,39,404	0/0:11,0:11:30:0,30,315	0/0:4,0:4:12:0,12,126	0/0:5,0:5:15:0,15,158	0/0:10,0:10:30:0,30,296	0/0:20,0:20:60:0,60,596	0/0:17,0:17:48:0,48,505	1/1:0,8:8:24:249,24,0	0/0:20,0:20:60:0,60,601	0/0:8,0:8:24:0,24,252	0/0:2,0:2:6:0,6,60	0/0:1,0:1:3:0,3,31	0/0:5,0:5:15:0,15,157	./.:.:.:.:.	./.:.:.:.:.	0/0:6,0:6:18:0,18,193	0/0:3,0:3:9:0,9,91	0/0:6,0:6:18:0,18,178	0/0:2,0:2:6:0,6,65	0/0:2,0:2:6:0,6,63	0/0:7,0:7:18:0,18,201	0/0:2,0:2:6:0,6,63	0/0:3,0:3:9:0,9,92	0/0:5,0:5:12:0,12,141	0/0:5,0:5:15:0,15,150	0/0:9,0:9:27:0,27,276	0/0:7,0:7:21:0,21,212	0/0:6,0:6:18:0,18,181	0/0:4,0:4:12:0,12,125	0/0:5,0:5:12:0,12,125	0/0:7,0:7:21:0,21,218	0/0:1,0:1:3:0,3,27	0/0:4,0:4:12:0,12,128	0/0:1,0:1:3:0,3,31	0/0:4,0:4:12:0,12,125	1/1:0,4:4:12:128,12,0	0/1:1,2:3:20:52,0,20	0/0:3,0:3:9:0,9,94	0/0:2,0:2:6:0,6,59	0/0:7,0:7:21:0,21,220	0/0:1,0:1:3:0,3,30	0/0:2,0:2:6:0,6,61	0/0:3,0:3:9:0,9,91	0/0:4,0:4:12:0,12,125	0/0:1,0:1:3:0,3,29	0/0:3,0:3:9:0,9,92	0/0:4,0:4:12:0,12,119	0/0:8,0:8:21:0,21,229	0/0:1,0:1:3:0,3,33	./.:.:.:.:.	0/0:6,0:6:18:0,18,186	0/0:3,0:3:6:0,6,61	0/0:2,0:2:6:0,6,63	0/0:5,0:5:15:0,15,155	0/0:6,0:6:18:0,18,186	0/0:1,0:1:3:0,3,31	0/0:2,0:2:6:0,6,51	0/0:3,0:3:9:0,9,97	0/0:6,0:6:18:0,18,172	0/0:9,0:9:27:0,27,257	./.:.:.:.:.	0/0:2,0:2:6:0,6,55	0/0:3,0:3:9:0,9,88	0/0:9,0:9:24:0,24,254	./.:.:.:.:.	0/0:1,0:1:3:0,3,32	1/1:0,4:4:12:125,12,0	0/0:2,0:2:6:0,6,63	1/1:0,3:3:9:93,9,0	0/0:2,0:2:6:0,6,62	0/0:6,0:6:18:0,18,184	0/0:3,0:3:9:0,9,95	0/0:3,0:3:9:0,9,94	0/0:6,0:6:18:0,18,186	0/0:3,0:3:9:0,9,95	0/0:6,0:6:18:0,18,180	0/0:5,0:5:15:0,15,155	0/0:2,0:2:6:0,6,62	0/0:5,0:5:15:0,15,147	0/0:2,0:2:6:0,6,63	0/0:4,0:4:12:0,12,126	0/0:2,0:2:6:0,6,61	1/1:0,3:3:9:90,9,0	0/0:3,0:3:9:0,9,86	0/0:4,0:4:12:0,12,126	1/1:0,7:7:21:220,21,0	1/1:0,7:7:18:196,18,0	1/1:0,3:3:9:95,9,0	1/1:0,4:4:12:126,12,0	1/1:0,4:4:12:126,12,0	1/1:0,4:4:12:129,12,0	0/0:3,0:3:6:0,6,76	0/0:2,0:2:3:0,3,45	0/0:3,0:3:9:0,9,93	0/0:2,0:2:3:0,3,45	0/0:4,0:4:6:0,6,89	0/0:5,0:5:9:0,9,119	0/0:2,0:2:6:0,6,61	./.:.:.:.:.	0/0:25,0:25:75:0,75,762
chr0	134813136	.	C	A	1085.63	.	AC=15;AF=0.060;AN=252;BaseQRankSum=-2.051;DP=1096;Dels=0.00;FS=14.730;HaplotypeScore=0.1666;InbreedingCoeff=0.5012;MLEAC=12;MLEAF=0.048;MQ=59.77;MQ0=0;MQRankSum=-0.063;QD=24.13;ReadPosRankSum=0.530	GT:AD:DP:GQ:PL	0/0:64,0:64:99:0,192,2061	0/0:15,0:15:45:0,45,458	0/0:24,0:24:69:0,69,748	0/0:46,0:46:99:0,126,1358	0/0:23,0:23:66:0,66,711	0/0:20,0:20:60:0,60,637	0/0:30,0:30:81:0,81,902	0/0:5,0:6:15:0,15,156	0/0:9,0:9:27:0,27,292	0/0:24,0:24:72:0,72,768	0/0:5,0:5:15:0,15,155	0/0:13,0:13:39:0,39,412	0/0:11,0:11:33:0,33,343	./.:.:.:.:.	0/0:18,0:18:54:0,54,579	0/0:19,0:19:57:0,57,593	0/0:18,0:18:54:0,54,564	0/0:3,0:3:9:0,9,98	0/0:11,0:11:33:0,33,346	0/0:17,0:17:51:0,51,534	0/0:6,0:6:18:0,18,199	0/0:31,0:31:90:0,90,953	0/0:13,0:13:39:0,39,406	0/0:22,0:22:60:0,60,660	1/1:0,1:1:3:32,3,0	0/0:27,0:27:81:0,81,852	1/1:0,12:12:36:366,36,0	0/0:9,0:9:27:0,27,297	0/0:2,0:2:6:0,6,65	0/0:22,0:22:66:0,66,698	0/0:4,0:4:12:0,12,133	0/0:2,0:2:6:0,6,67	0/0:24,0:24:66:0,66,731	0/0:1,0:1:3:0,3,35	0/0:16,0:16:45:0,45,495	0/1:1,1:2:25:27,0,25	0/0:16,0:16:48:0,48,503	0/0:11,0:11:33:0,33,347	0/0:13,0:13:39:0,39,406	0/0:4,0:4:12:0,12,126	0/0:3,0:3:9:0,9,96	0/0:18,0:18:54:0,54,568	0/0:11,0:11:30:0,30,315	0/0:27,0:27:75:0,75,821	0/0:18,0:18:54:0,54,571	0/0:24,0:24:66:0,66,716	0/0:8,0:8:24:0,24,249	0/0:11,0:11:33:0,33,348	./.:.:.:.:.	0/0:7,0:7:18:0,18,200	./.:.:.:.:.	0/0:2,0:2:6:0,6,67	0/0:4,0:4:12:0,12,128	0/0:1,0:1:3:0,3,34	0/0:6,0:6:18:0,18,194	0/0:6,0:6:18:0,18,189	0/0:4,0:4:12:0,12,126	0/0:4,0:4:9:0,9,95	./.:.:.:.:.	0/0:6,0:6:18:0,18,189	0/0:2,0:2:6:0,6,62	./.:.:.:.:.	0/0:8,0:8:24:0,24,258	0/0:5,0:5:12:0,12,138	0/0:6,0:6:18:0,18,184	0/0:3,0:3:9:0,9,92	0/0:4,0:4:12:0,12,130	0/0:3,0:3:9:0,9,95	0/0:2,0:2:6:0,6,63	0/0:1,0:1:3:0,3,33	./.:.:.:.:.	0/0:5,0:5:15:0,15,158	0/0:2,0:2:6:0,6,59	0/0:6,0:6:18:0,18,192	0/0:10,0:10:21:0,21,268	0/0:5,0:5:12:0,12,141	0/0:3,0:3:9:0,9,96	0/0:2,0:2:6:0,6,63	0/0:4,0:4:12:0,12,128	0/0:1,0:1:3:0,3,32	0/0:5,0:5:15:0,15,158	0/0:3,0:3:6:0,6,78	0/0:4,0:4:12:0,12,126	0/0:6,0:6:18:0,18,189	0/0:5,0:5:15:0,15,161	1/1:0,2:2:6:61,6,0	0/0:5,0:5:15:0,15,162	1/1:0,6:6:18:179,18,0	0/0:5,0:5:15:0,15,161	0/0:4,0:4:12:0,12,130	./.:.:.:.:.	0/0:7,0:7:21:0,21,223	0/0:2,0:2:3:0,3,32	0/0:3,0:3:9:0,9,96	0/0:1,0:1:3:0,3,32	0/0:2,0:2:6:0,6,62	1/1:0,7:7:21:227,21,0	0/0:5,0:5:15:0,15,159	./.:.:.:.:.	0/0:3,0:3:9:0,9,92	0/0:3,0:3:9:0,9,97	./.:.:.:.:.	0/0:5,0:5:12:0,12,128	0/0:3,0:3:9:0,9,96	0/0:1,0:1:3:0,3,29	0/0:9,0:9:27:0,27,289	0/0:9,0:9:27:0,27,288	0/0:4,0:4:12:0,12,125	0/0:7,0:7:21:0,21,219	1/1:0,7:7:21:209,21,0	1/1:0,8:8:24:237,24,0	0/0:7,0:7:21:0,21,226	0/0:8,0:8:24:0,24,256	0/0:2,0:2:6:0,6,61	0/0:10,0:10:30:0,30,325	0/0:4,0:4:12:0,12,122	0/0:6,0:6:18:0,18,188	0/0:5,0:5:15:0,15,157	0/0:3,0:3:6:0,6,75	0/0:5,0:5:12:0,12,124	0/0:5,0:5:15:0,15,156	0/0:2,0:2:6:0,6,65	0/0:5,0:5:12:0,12,137	0/0:3,0:3:9:0,9,93	0/0:7,0:7:21:0,21,224	0/0:6,0:6:18:0,18,193	0/0:7,0:7:21:0,21,221	0/0:4,0:4:12:0,12,134	0/0:1,0:1:3:0,3,32	0/0:4,0:4:6:0,6,89	0/0:4,0:4:6:0,6,76	0/0:2,0:2:3:0,3,45	./.:.:.:.:.	0/0:2,0:2:3:0,3,45	0/0:3,0:3:6:0,6,77	./.:.:.:.:.	0/0:14,0:14:42:0,42,453
chr0	134821866	.	G	A	2816.97	.	AC=20;AF=0.075;AN=268;BaseQRankSum=-3.416;DP=965;Dels=0.00;FS=3.322;HaplotypeScore=0.0713;InbreedingCoeff=0.5313;MLEAC=15;MLEAF=0.056;MQ=59.85;MQ0=1;MQRankSum=-0.114;QD=27.89;ReadPosRankSum=0.126	GT:AD:DP:GQ:PL	1/1:0,53:53:99:1672,159,0	0/0:31,0:31:93:0,93,1001	0/0:10,0:10:30:0,30,323	0/0:41,0:41:99:0,123,1298	0/0:16,0:16:48:0,48,500	0/0:14,0:14:39:0,39,420	0/0:10,0:10:27:0,27,294	0/0:1,0:1:3:0,3,30	0/0:3,0:3:9:0,9,96	1/1:0,15:15:42:441,42,0	1/1:0,1:1:3:31,3,0	0/0:17,0:17:45:0,45,483	0/0:19,1:20:57:0,57,594	0/0:1,0:1:3:0,3,31	0/0:16,0:16:48:0,48,516	0/0:14,0:14:36:0,36,407	0/0:10,0:10:30:0,30,318	1/1:0,2:2:6:61,6,0	0/0:3,0:3:9:0,9,90	0/0:5,0:6:15:0,15,152	0/0:1,0:1:3:0,3,34	0/0:8,0:8:18:0,18,194	0/0:19,0:19:57:0,57,607	0/0:21,0:21:48:0,48,552	0/0:3,0:3:9:0,9,98	0/0:23,0:23:69:0,69,732	0/0:13,0:13:39:0,39,412	0/0:3,0:3:9:0,9,96	0/0:3,0:3:9:0,9,93	0/0:11,0:11:30:0,30,321	0/0:2,0:2:6:0,6,65	0/0:5,0:5:15:0,15,158	0/0:10,0:10:27:0,27,303	0/0:3,0:3:9:0,9,101	0/0:13,0:13:39:0,39,416	0/0:2,0:2:6:0,6,68	0/0:14,0:14:42:0,42,452	1/1:0,7:7:18:201,18,0	0/0:15,1:16:17:0,17,442	1/1:0,1:1:3:31,3,0	0/0:6,0:6:18:0,18,195	0/0:15,0:15:33:0,33,399	0/0:13,0:13:39:0,39,410	0/0:22,0:22:60:0,60,662	0/0:18,0:18:54:0,54,577	0/0:12,0:12:36:0,36,377	0/0:13,0:13:36:0,36,406	0/0:4,0:4:12:0,12,130	0/0:3,0:3:9:0,9,98	0/0:1,0:1:3:0,3,28	0/0:4,0:4:9:0,9,95	0/0:2,0:2:6:0,6,62	1/1:0,7:7:21:214,21,0	0/0:7,0:7:15:0,15,176	0/0:8,0:8:24:0,24,247	0/0:2,0:2:6:0,6,63	0/0:1,0:1:3:0,3,31	0/0:3,0:3:9:0,9,97	0/0:4,0:4:9:0,9,95	0/0:7,0:7:21:0,21,222	0/0:6,0:6:18:0,18,187	0/0:3,0:3:6:0,6,77	0/0:6,0:6:18:0,18,184	0/0:9,0:9:18:0,18,231	0/0:6,0:6:18:0,18,189	0/0:1,0:1:3:0,3,32	0/0:8,0:8:24:0,24,257	0/0:8,0:8:24:0,24,252	0/0:5,0:5:15:0,15,144	0/0:3,0:3:9:0,9,95	0/0:2,0:2:6:0,6,65	0/0:3,0:3:9:0,9,94	0/0:5,0:5:9:0,9,121	0/0:3,0:3:9:0,9,83	0/0:3,0:3:6:0,6,73	0/0:4,0:4:12:0,12,120	0/0:2,0:2:6:0,6,64	0/0:3,0:3:9:0,9,95	0/0:1,0:1:3:0,3,34	0/0:8,0:8:21:0,21,236	0/0:5,0:5:15:0,15,155	0/0:1,0:1:3:0,3,32	0/0:5,0:5:15:0,15,166	0/0:2,0:2:6:0,6,63	0/0:4,0:4:12:0,12,124	0/0:5,0:5:15:0,15,162	0/0:3,0:3:9:0,9,98	0/0:4,0:4:12:0,12,120	0/0:1,0:1:3:0,3,31	0/0:2,0:2:6:0,6,65	0/0:1,0:1:3:0,3,32	0/0:3,0:3:9:0,9,86	0/0:3,0:3:9:0,9,96	0/0:3,0:3:9:0,9,89	0/0:6,0:6:18:0,18,192	0/0:2,0:2:6:0,6,63	0/0:5,0:5:15:0,15,156	0/0:4,0:4:12:0,12,132	0/0:3,0:3:9:0,9,95	0/0:1,0:1:3:0,3,32	0/0:3,0:3:9:0,9,92	0/0:2,0:2:6:0,6,64	0/0:3,0:3:9:0,9,92	0/0:1,0:1:3:0,3,32	0/0:3,0:3:9:0,9,97	0/0:4,0:4:12:0,12,129	0/0:6,0:6:18:0,18,193	0/0:5,0:5:15:0,15,160	1/1:0,5:5:15:155,15,0	0/0:2,0:2:6:0,6,60	0/0:10,0:10:27:0,27,294	1/1:0,5:5:15:157,15,0	0/0:13,0:13:39:0,39,404	0/0:6,0:6:18:0,18,192	0/0:5,0:5:15:0,15,156	1/1:0,5:5:15:159,15,0	0/0:2,0:2:6:0,6,61	0/0:4,0:4:12:0,12,122	0/0:4,0:4:12:0,12,122	0/0:7,0:7:21:0,21,211	0/0:12,0:12:33:0,33,368	0/0:6,0:6:15:0,15,176	0/0:12,0:12:27:0,27,320	0/0:2,0:2:6:0,6,61	0/0:6,0:6:18:0,18,192	0/0:5,0:5:15:0,15,162	0/0:6,0:6:18:0,18,188	0/0:7,0:7:21:0,21,227	0/0:4,0:4:12:0,12,130	./.:.:.:.:.	0/0:4,0:4:6:0,6,89	0/0:2,0:2:3:0,3,45	./.:.:.:.:.	./.:.:.:.:.	0/0:3,0:4:6:0,6,75	0/0:1,0:1:3:0,3,32	0/0:33,0:33:99:0,99,1134
chr0	134826952	.	G	T	2099.71	.	AC=18;AF=0.070;AN=256;BaseQRankSum=-6.379;DP=1040;Dels=0.00;FS=5.365;HaplotypeScore=0.1222;InbreedingCoeff=0.4716;MLEAC=16;MLEAF=0.063;MQ=59.13;MQ0=0;MQRankSum=1.865;QD=25.00;ReadPosRankSum=2.001	GT:AD:DP:GQ:PL	0/0:56,0:56:99:0,168,1806	0/0:29,0:29:87:0,87,929	0/0:20,0:20:60:0,60,647	0/0:64,0:64:99:0,192,2019	0/0:12,0:12:36:0,36,380	0/0:13,0:13:36:0,36,382	0/0:17,0:17:51:0,51,520	0/0:3,0:3:9:0,9,96	0/0:4,0:4:12:0,12,132	0/0:14,0:14:42:0,42,428	0/0:3,0:3:9:0,9,97	0/0:16,0:16:45:0,45,480	0/0:16,0:17:48:0,48,512	0/0:2,0:2:6:0,6,53	0/0:29,0:29:87:0,87,918	0/0:24,0:24:72:0,72,757	0/0:24,0:24:72:0,72,767	0/0:3,0:3:9:0,9,93	0/0:8,0:8:21:0,21,232	0/0:6,0:6:18:0,18,188	0/0:4,0:4:12:0,12,131	1/1:0,17:17:51:505,51,0	0/0:18,0:18:51:0,51,547	0/0:17,0:17:42:0,42,483	./.:.:.:.:.	0/0:26,0:26:78:0,78,829	0/0:11,0:11:33:0,33,359	0/0:3,0:3:9:0,9,95	0/0:4,0:4:12:0,12,127	0/0:21,0:21:63:0,63,652	0/0:5,0:5:15:0,15,148	0/0:5,0:5:15:0,15,161	0/0:30,0:30:90:0,90,947	0/0:4,0:4:12:0,12,136	0/0:10,0:10:30:0,30,316	0/0:7,0:7:21:0,21,225	0/0:27,0:27:66:0,66,757	0/0:9,0:9:27:0,27,281	0/0:22,0:22:66:0,66,684	0/0:3,0:3:9:0,9,102	0/0:6,0:6:18:0,18,204	0/0:5,0:5:15:0,15,161	0/0:17,0:17:51:0,51,531	1/1:0,16:16:48:496,48,0	1/1:0,21:21:60:620,60,0	0/0:22,0:22:66:0,66,701	0/0:10,0:10:30:0,30,313	0/0:6,0:6:18:0,18,195	0/0:2,0:2:6:0,6,63	0/0:3,0:3:9:0,9,96	0/0:1,0:1:3:0,3,35	0/0:6,0:6:15:0,15,171	0/0:5,0:5:15:0,15,160	0/0:2,0:2:6:0,6,55	1/1:0,3:3:9:91,9,0	0/0:3,0:3:9:0,9,98	0/0:1,0:1:3:0,3,35	0/0:4,0:4:12:0,12,126	0/0:4,0:4:12:0,12,126	1/1:0,1:1:3:32,3,0	0/0:4,0:4:12:0,12,123	0/0:7,0:7:21:0,21,213	0/0:8,0:8:24:0,24,258	0/0:2,0:2:6:0,6,59	0/0:6,0:6:18:0,18,189	0/0:3,0:3:9:0,9,94	./.:.:.:.:.	0/0:5,0:5:15:0,15,150	0/0:2,0:2:6:0,6,65	0/0:5,0:5:15:0,15,159	0/0:2,0:2:6:0,6,64	./.:.:.:.:.	0/0:2,0:2:6:0,6,63	./.:.:.:.:.	0/0:3,0:3:9:0,9,97	1/1:0,4:4:12:122,12,0	0/0:5,0:5:15:0,15,154	0/0:1,0:1:3:0,3,31	0/0:1,0:1:3:0,3,30	0/0:3,0:3:6:0,6,77	0/0:2,0:2:6:0,6,59	0/0:2,0:2:6:0,6,60	0/0:7,0:7:18:0,18,189	0/0:2,0:2:6:0,6,67	0/0:1,0:1:3:0,3,32	0/0:4,0:4:12:0,12,130	0/0:7,0:7:21:0,21,226	0/0:5,0:5:15:0,15,159	0/0:3,0:3:9:0,9,101	0/0:10,0:10:30:0,30,324	0/0:1,0:1:3:0,3,22	0/0:1,0:1:3:0,3,32	0/0:1,0:1:3:0,3,33	./.:.:.:.:.	0/0:2,0:2:6:0,6,63	0/0:7,0:7:21:0,21,225	0/0:4,0:4:9:0,9,89	./.:.:.:.:.	0/0:2,0:3:6:0,6,57	0/0:1,0:1:3:0,3,32	0/0:9,0:9:27:0,27,293	0/0:1,0:1:3:0,3,32	0/0:1,0:1:3:0,3,32	0/0:5,0:5:15:0,15,157	0/0:4,0:4:12:0,12,128	0/0:4,0:4:12:0,12,126	0/0:5,0:5:15:0,15,163	0/0:4,0:4:12:0,12,126	0/0:4,0:4:12:0,12,130	0/0:4,0:4:12:0,12,124	0/0:5,0:5:15:0,15,158	0/0:4,0:4:12:0,12,134	0/0:4,0:4:12:0,12,126	0/0:5,0:5:15:0,15,158	0/0:4,0:4:12:0,12,127	0/0:5,0:5:15:0,15,160	0/0:2,0:2:6:0,6,64	0/0:2,0:2:3:0,3,45	./.:.:.:.:.	0/0:2,0:2:6:0,6,63	1/1:0,5:5:15:150,15,0	0/1:1,6:7:12:164,0,12	0/0:6,0:6:18:0,18,187	0/0:5,0:5:15:0,15,159	0/0:6,0:6:18:0,18,186	0/0:7,0:7:21:0,21,215	0/0:3,0:3:9:0,9,94	0/1:4,1:5:18:18,0,105	1/1:0,5:5:15:153,15,0	./.:.:.:.:.	0/0:2,0:2:3:0,3,45	./.:.:.:.:.	0/0:4,0:4:6:0,6,89	0/0:10,0:10:15:0,15,224	0/0:6,0:6:9:0,9,134	0/0:4,0:4:6:0,6,89	0/0:19,0:19:57:0,57,644
chr0	134827134	.	C	T	1834.86	.	AC=24;AF=0.094;AN=254;BaseQRankSum=1.248;DP=1043;Dels=0.00;FS=2.094;HaplotypeScore=0.0773;InbreedingCoeff=0.5718;MLEAC=20;MLEAF=0.079;MQ=53.11;MQ0=25;MQRankSum=0.398;QD=23.23;ReadPosRankSum=-0.949	GT:AD:DP:GQ:PL	0/0:57,0:57:99:0,171,1767	1/1:1,19:20:28:540,28,0	0/0:21,0:22:63:0,63,643	0/0:56,0:56:99:0,153,1571	0/0:11,0:11:30:0,30,296	0/0:18,0:18:39:0,39,409	0/0:19,0:19:54:0,54,545	0/0:8,0:8:24:0,24,250	0/0:6,0:6:18:0,18,189	0/0:18,0:18:42:0,42,427	0/0:4,0:4:12:0,12,124	0/0:15,0:15:36:0,36,399	0/0:15,0:15:45:0,45,444	./.:.:.:.:.	0/0:16,0:16:42:0,42,448	0/0:29,0:30:87:0,87,868	0/0:22,0:22:63:0,63,652	0/0:2,0:2:6:0,6,67	0/0:14,0:15:33:0,33,375	1/1:0,6:6:18:178,18,0	0/0:9,0:9:27:0,27,295	0/0:11,0:11:24:0,24,246	0/0:11,0:11:33:0,33,327	0/0:17,0:17:51:0,51,522	0/0:2,0:2:6:0,6,63	0/0:17,0:17:48:0,48,489	1/1:1,16:18:18:439,18,0	0/0:4,0:4:12:0,12,134	0/0:2,0:2:3:0,3,35	0/0:17,0:17:45:0,45,447	0/0:9,0:9:27:0,27,292	0/0:2,0:2:6:0,6,61	0/0:23,0:24:66:0,66,673	0/0:5,0:5:15:0,15,159	0/0:8,0:8:24:0,24,243	0/0:4,0:4:12:0,12,129	0/0:9,0:10:27:0,27,270	0/0:18,0:18:51:0,51,510	0/0:23,0:24:69:0,69,704	0/0:3,0:3:9:0,9,88	0/0:3,0:3:9:0,9,78	0/0:11,0:11:33:0,33,343	0/0:14,0:14:36:0,36,399	0/0:19,0:19:54:0,54,558	0/0:10,0:10:30:0,30,305	0/0:21,0:21:57:0,57,605	0/0:13,0:14:39:0,39,390	0/0:8,0:8:24:0,24,251	./.:.:.:.:.	0/0:4,0:4:12:0,12,121	0/0:4,0:4:12:0,12,122	0/0:5,0:5:15:0,15,158	0/0:2,0:2:6:0,6,60	0/0:5,0:5:15:0,15,152	0/0:4,0:5:12:0,12,119	0/0:4,0:4:12:0,12,122	0/0:5,0:6:15:0,15,145	0/0:5,0:5:9:0,9,95	0/0:2,0:2:6:0,6,57	0/0:6,0:6:18:0,18,180	0/0:2,0:2:6:0,6,59	0/0:2,0:2:6:0,6,61	0/0:6,0:6:15:0,15,155	0/0:3,0:3:9:0,9,95	0/0:4,0:4:12:0,12,126	0/0:1,0:1:3:0,3,30	0/0:3,0:4:9:0,9,96	0/0:5,0:5:15:0,15,151	0/0:5,0:5:12:0,12,134	0/0:6,0:6:18:0,18,185	0/0:2,0:2:3:0,3,31	0/0:3,0:3:9:0,9,93	1/1:0,2:2:6:62,6,0	0/1:1,4:5:16:109,0,16	0/0:5,0:5:9:0,9,92	0/0:4,0:4:6:0,6,89	0/0:4,0:4:9:0,9,104	1/1:0,1:1:3:33,3,0	0/0:1,0:1:3:0,3,32	./.:.:.:.:.	1/1:0,2:2:6:61,6,0	0/0:4,0:4:12:0,12,118	0/0:7,0:7:18:0,18,185	0/0:3,0:3:9:0,9,92	0/0:4,0:4:12:0,12,118	0/0:5,0:5:15:0,15,159	0/0:5,0:5:15:0,15,150	0/0:4,0:4:12:0,12,128	0/0:8,0:8:24:0,24,245	0/0:10,0:10:30:0,30,306	0/0:3,0:3:9:0,9,93	0/0:6,0:6:12:0,12,118	0/0:3,0:3:9:0,9,96	0/0:1,0:1:3:0,3,32	0/0:2,0:2:6:0,6,63	0/0:3,0:3:9:0,9,96	0/0:4,0:4:12:0,12,118	0/0:1,0:1:3:0,3,30	0/0:3,0:3:9:0,9,88	0/0:3,0:3:6:0,6,76	0/0:10,0:10:27:0,27,280	0/0:4,0:4:12:0,12,119	0/0:1,0:1:3:0,3,32	1/1:0,1:1:3:31,3,0	0/0:6,0:6:18:0,18,182	0/0:11,0:11:27:0,27,309	0/0:3,0:3:9:0,9,95	0/0:11,0:11:30:0,30,305	0/0:7,0:7:21:0,21,210	0/0:7,0:7:15:0,15,165	0/0:10,0:10:27:0,27,280	0/0:7,0:7:21:0,21,217	0/0:5,0:5:15:0,15,150	0/0:4,0:4:12:0,12,123	0/0:5,0:5:15:0,15,153	0/0:3,0:3:6:0,6,59	0/0:3,0:3:9:0,9,90	./.:.:.:.:.	0/0:2,0:2:6:0,6,56	1/1:0,2:2:6:61,6,0	0/0:5,0:5:15:0,15,150	0/0:4,0:4:12:0,12,121	1/1:0,5:5:15:158,15,0	0/1:1,1:2:25:26,0,25	0/0:5,0:5:15:0,15,148	1/1:0,6:7:18:182,18,0	1/1:0,8:8:24:245,24,0	0/0:7,0:7:12:0,12,118	./.:.:.:.:.	./.:.:.:.:.	./.:.:.:.:.	./.:.:.:.:.	0/0:7,0:7:9:0,9,119	./.:.:.:.:.	0/0:4,0:4:6:0,6,89	./.:.:.:.:.	0/0:15,0:15:39:0,39,447
chr0	134827683	.	G	A	1478.78	.	AC=19;AF=0.073;AN=262;BaseQRankSum=2.408;DP=1109;Dels=0.00;FS=2.314;HaplotypeScore=0.1440;InbreedingCoeff=0.5206;MLEAC=14;MLEAF=0.053;MQ=59.36;MQ0=0;MQRankSum=-0.350;QD=23.47;ReadPosRankSum=1.113	GT:AD:DP:GQ:PL	0/0:58,0:58:99:0,174,1826	0/0:20,0:20:57:0,57,587	0/0:18,0:18:51:0,51,521	0/0:44,0:44:99:0,132,1338	0/0:12,0:12:33:0,33,348	0/0:24,0:24:66:0,66,695	0/0:26,0:26:69:0,69,744	0/0:4,0:4:12:0,12,117	0/0:3,0:3:9:0,9,97	0/0:26,0:26:78:0,78,784	0/0:6,0:6:18:0,18,189	1/1:0,19:19:57:604,57,0	0/0:16,0:16:48:0,48,490	./.:.:.:.:.	0/0:22,0:22:63:0,63,659	0/0:20,0:20:57:0,57,587	0/0:20,0:20:57:0,57,586	0/0:5,0:5:15:0,15,157	1/1:0,14:14:42:424,42,0	0/0:18,0:18:51:0,51,525	0/0:4,0:4:12:0,12,127	0/0:30,1:31:58:0,58,872	0/0:22,0:22:66:0,66,648	0/0:16,0:16:45:0,45,477	0/0:5,0:5:15:0,15,164	0/0:17,0:17:51:0,51,531	0/0:8,0:8:24:0,24,244	0/0:8,0:8:24:0,24,260	0/0:8,0:8:24:0,24,249	0/0:22,0:22:60:0,60,653	0/0:2,0:2:6:0,6,59	./.:.:.:.:.	0/0:23,0:23:69:0,69,706	0/0:2,0:2:6:0,6,65	0/0:16,0:16:48:0,48,477	0/0:5,0:5:15:0,15,156	0/0:18,0:18:54:0,54,552	0/0:17,0:17:48:0,48,500	0/0:19,0:19:57:0,57,575	0/0:4,0:4:12:0,12,110	0/0:2,0:2:6:0,6,68	0/0:21,0:21:63:0,63,645	0/0:15,0:15:45:0,45,463	0/0:13,0:13:39:0,39,401	0/0:23,0:23:60:0,60,647	0/0:32,0:32:87:0,87,919	0/0:11,0:11:33:0,33,342	1/1:0,4:4:12:126,12,0	0/0:5,0:5:15:0,15,148	0/0:5,0:5:12:0,12,135	0/0:3,0:3:9:0,9,90	0/0:3,0:3:9:0,9,92	0/0:8,0:8:21:0,21,235	0/0:3,0:3:9:0,9,92	0/0:6,0:6:18:0,18,184	0/0:9,0:9:27:0,27,285	1/1:0,1:1:3:32,3,0	1/1:0,4:4:12:127,12,0	0/0:2,0:2:6:0,6,64	0/0:6,0:6:15:0,15,170	0/0:1,0:1:3:0,3,32	0/0:2,0:2:6:0,6,60	0/0:4,0:4:12:0,12,122	0/0:6,0:6:18:0,18,179	0/0:3,0:3:9:0,9,90	0/0:8,0:8:24:0,24,249	0/0:4,0:4:12:0,12,126	0/0:3,0:3:9:0,9,90	0/0:2,0:2:6:0,6,60	0/0:5,0:5:15:0,15,159	0/0:2,0:2:6:0,6,58	0/0:1,0:1:3:0,3,31	0/0:5,0:5:15:0,15,153	0/0:3,0:3:6:0,6,78	1/1:0,6:6:18:189,18,0	0/0:2,0:2:6:0,6,64	1/1:0,1:1:3:30,3,0	0/0:4,0:4:12:0,12,120	0/0:1,0:1:3:0,3,33	./.:.:.:.:.	0/0:3,0:3:9:0,9,92	0/0:4,0:4:12:0,12,118	0/0:5,0:5:15:0,15,163	0/0:5,0:5:15:0,15,153	0/0:3,0:3:9:0,9,90	0/0:5,0:5:15:0,15,153	0/0:6,0:6:18:0,18,189	0/0:13,0:13:39:0,39,405	0/0:5,0:5:15:0,15,144	0/0:5,0:5:15:0,15,158	0/0:3,0:3:9:0,9,94	0/0:1,0:1:3:0,3,32	0/0:1,0:1:3:0,3,30	0/0:5,0:5:12:0,12,135	0/0:1,0:1:3:0,3,28	0/0:4,0:4:12:0,12,117	0/0:4,0:4:12:0,12,124	0/0:4,0:4:12:0,12,119	./.:.:.:.:.	0/0:3,0:3:9:0,9,91	0/0:5,0:5:12:0,12,130	0/0:1,0:1:3:0,3,31	0/0:3,0:3:9:0,9,89	0/0:2,0:2:6:0,6,60	0/0:4,0:4:12:0,12,122	0/0:9,0:9:27:0,27,272	0/0:5,0:5:15:0,15,161	0/0:9,0:9:27:0,27,272	0/0:3,0:3:9:0,9,95	0/0:6,0:6:18:0,18,180	0/0:3,0:3:9:0,9,87	0/0:3,0:3:9:0,9,95	0/0:12,0:12:30:0,30,334	0/0:6,0:6:18:0,18,180	0/0:2,0:2:6:0,6,61	0/0:11,0:11:30:0,30,322	0/0:5,0:5:15:0,15,158	./.:.:.:.:.	1/1:0,3:3:9:91,9,0	0/0:1,0:1:3:0,3,31	0/1:7,1:8:7:7,0,191	0/0:3,0:3:9:0,9,91	0/0:1,0:1:3:0,3,30	0/0:6,0:6:18:0,18,178	0/0:7,0:7:21:0,21,212	0/0:7,0:7:21:0,21,204	0/0:3,0:3:9:0,9,90	1/1:0,3:3:9:94,9,0	0/0:6,0:6:15:0,15,167	0/0:4,0:4:6:0,6,74	./.:.:.:.:.	0/0:2,0:2:3:0,3,45	0/0:2,0:2:3:0,3,45	0/0:4,0:4:9:0,9,104	0/0:2,0:2:3:0,3,45	0/0:2,0:2:3:0,3,45	0/0:15,0:15:42:0,42,448
chr0	134827869	.	G	A	1258.58	.	AC=19;AF=0.074;AN=256;BaseQRankSum=-0.083;DP=1017;Dels=0.00;FS=0.000;HaplotypeScore=0.2577;InbreedingCoeff=0.3865;MLEAC=16;MLEAF=0.063;MQ=50.60;MQ0=38;MQRankSum=1.166;QD=19.67;ReadPosRankSum=-0.233	GT:AD:DP:GQ:PL	0/0:54,0:54:99:0,156,1591	0/0:25,0:25:75:0,75,765	0/0:20,0:20:45:0,45,462	0/0:51,0:51:99:0,144,1451	0/0:14,1:15:42:0,42,430	0/0:17,0:17:48:0,48,489	0/0:26,0:26:75:0,75,785	0/0:2,0:2:6:0,6,61	0/1:4,1:5:17:17,0,99	0/0:21,0:21:54:0,54,575	0/0:4,0:4:12:0,12,115	1/1:0,12:12:36:358,36,0	0/0:10,0:10:27:0,27,276	./.:.:.:.:.	0/0:17,0:17:36:0,36,386	0/0:21,0:21:57:0,57,593	0/0:16,0:16:42:0,42,446	0/0:4,0:4:12:0,12,125	1/1:3,16:19:42:449,42,0	0/0:12,0:12:30:0,30,303	0/0:8,0:8:21:0,21,231	0/0:18,0:18:48:0,48,513	0/0:23,0:23:51:0,51,548	0/0:18,0:18:48:0,48,489	0/0:3,0:3:9:0,9,92	0/0:19,0:19:57:0,57,595	0/0:11,0:11:33:0,33,331	0/0:4,0:4:12:0,12,125	0/0:3,0:3:9:0,9,96	0/0:21,0:21:51:0,51,521	0/0:3,0:3:9:0,9,89	0/0:1,0:1:3:0,3,22	0/0:25,0:25:60:0,60,612	0/0:2,0:2:6:0,6,61	0/0:12,0:12:36:0,36,377	0/0:7,0:7:18:0,18,195	0/0:16,0:16:36:0,36,367	0/0:28,0:28:72:0,72,767	0/0:19,0:19:54:0,54,555	0/0:3,0:3:6:0,6,62	0/0:5,0:5:15:0,15,161	0/0:13,0:13:39:0,39,386	0/0:10,0:10:30:0,30,311	0/0:18,0:18:54:0,54,550	0/0:15,0:15:39:0,39,388	0/0:19,0:19:51:0,51,520	0/0:13,0:13:24:0,24,251	0/1:1,5:6:5:138,0,5	0/0:4,0:4:12:0,12,127	0/0:4,0:4:12:0,12,126	0/0:2,0:2:6:0,6,59	0/0:4,0:4:9:0,9,91	0/0:2,0:2:6:0,6,64	./.:.:.:.:.	0/0:8,0:8:21:0,21,205	0/0:8,0:8:24:0,24,253	1/1:0,1:1:3:32,3,0	0/1:1,4:5:16:109,0,16	0/0:2,0:2:6:0,6,61	0/0:1,0:1:3:0,3,32	./.:.:.:.:.	0/0:3,0:3:9:0,9,95	0/0:2,0:2:6:0,6,64	0/0:10,0:10:30:0,30,306	0/0:3,0:3:9:0,9,94	0/0:4,0:4:12:0,12,122	0/0:2,0:2:6:0,6,63	0/0:1,0:1:3:0,3,30	0/0:2,0:2:6:0,6,63	0/0:1,0:1:3:0,3,31	0/0:1,0:1:3:0,3,31	0/0:5,0:5:9:0,9,108	0/0:2,0:2:6:0,6,61	./.:.:.:.:.	1/1:0,3:3:9:97,9,0	./.:.:.:.:.	1/1:1,4:5:12:118,12,0	0/0:4,0:4:6:0,6,59	./.:.:.:.:.	./.:.:.:.:.	0/0:6,0:6:18:0,18,189	0/0:6,0:6:6:0,6,77	0/0:4,0:4:12:0,12,125	0/0:6,0:6:18:0,18,182	0/0:1,0:1:3:0,3,31	0/0:5,0:5:15:0,15,158	0/0:2,0:2:6:0,6,57	0/0:11,0:11:30:0,30,313	0/0:5,0:5:15:0,15,160	0/0:6,0:6:18:0,18,177	0/0:1,0:1:3:0,3,30	./.:.:.:.:.	0/0:3,0:3:9:0,9,89	0/0:1,0:1:3:0,3,30	0/0:2,0:2:6:0,6,61	0/0:6,0:6:15:0,15,153	0/0:8,0:8:21:0,21,204	0/0:1,0:1:3:0,3,32	0/0:2,0:2:6:0,6,60	0/0:3,0:3:9:0,9,92	0/0:10,0:10:30:0,30,306	0/0:1,0:1:3:0,3,32	0/0:5,0:5:15:0,15,153	0/0:1,0:1:3:0,3,30	0/0:2,0:2:6:0,6,61	0/0:5,0:5:12:0,12,120	0/0:7,0:7:21:0,21,212	0/0:9,0:9:27:0,27,267	0/0:3,0:3:6:0,6,63	0/0:8,0:8:21:0,21,201	0/0:5,0:5:15:0,15,158	0/0:3,0:3:6:0,6,65	0/0:2,0:2:6:0,6,61	0/0:3,0:3:9:0,9,95	0/0:6,0:6:18:0,18,184	0/0:1,0:1:3:0,3,30	0/0:6,0:6:18:0,18,189	./.:.:.:.:.	1/1:0,3:3:9:93,9,0	0/0:3,0:3:9:0,9,92	0/0:4,0:4:12:0,12,126	0/0:5,0:5:9:0,9,92	0/0:2,0:2:6:0,6,61	0/0:3,0:3:9:0,9,93	0/0:3,0:3:6:0,6,58	0/0:8,0:8:21:0,21,214	0/0:4,0:4:12:0,12,128	1/1:2,2:4:6:61,6,0	0/0:2,0:2:6:0,6,65	0/0:4,0:4:3:0,3,45	0/0:2,0:2:3:0,3,45	0/0:2,0:2:3:0,3,45	0/0:2,0:2:3:0,3,45	0/0:2,0:2:3:0,3,45	0/0:2,0:2:3:0,3,45	1/1:0,1:1:3:22,3,0	0/0:17,0:17:42:0,42,451
chr0	134829134	.	T	C	2352.66	.	AC=30;AF=0.115;AN=260;BaseQRankSum=-2.105;DP=790;Dels=0.00;FS=0.850;HaplotypeScore=0.1041;InbreedingCoeff=0.5807;MLEAC=26;MLEAF=0.100;MQ=59.77;MQ0=0;MQRankSum=-0.211;QD=25.85;ReadPosRankSum=-1.056	GT:AD:DP:GQ:PL	0/0:54,0:54:99:0,150,1698	0/0:19,0:19:54:0,54,582	0/0:13,0:13:39:0,39,419	0/0:35,0:35:99:0,105,1070	0/0:21,0:21:60:0,60,639	0/0:7,0:7:21:0,21,226	0/0:7,0:7:21:0,21,214	0/0:5,0:5:15:0,15,148	0/0:3,0:3:9:0,9,97	0/0:12,0:12:33:0,33,361	./.:.:.:.:.	0/0:13,0:13:36:0,36,393	1/1:0,11:11:33:336,33,0	./.:.:.:.:.	1/1:0,13:13:33:370,33,0	0/0:8,0:8:24:0,24,250	1/1:0,12:12:36:370,36,0	0/0:3,0:3:9:0,9,97	0/0:7,0:7:21:0,21,226	0/0:3,0:3:9:0,9,90	0/0:3,0:3:9:0,9,99	0/0:5,0:5:15:0,15,153	0/0:8,0:8:24:0,24,251	0/0:15,0:15:45:0,45,473	0/0:3,0:3:9:0,9,97	1/1:0,15:15:45:447,45,0	0/0:13,0:13:39:0,39,417	0/0:3,0:3:9:0,9,96	0/0:3,0:3:9:0,9,88	0/0:21,0:21:60:0,60,646	0/0:4,0:4:12:0,12,126	0/0:2,0:2:6:0,6,66	1/1:0,10:10:27:295,27,0	0/0:3,0:3:9:0,9,91	0/0:10,0:10:30:0,30,311	0/0:2,0:2:6:0,6,61	0/0:13,0:13:36:0,36,386	0/0:9,0:9:27:0,27,271	1/1:0,3:3:9:86,9,0	0/0:2,0:2:6:0,6,63	0/0:2,0:2:6:0,6,63	1/1:0,6:6:18:182,18,0	0/0:22,0:22:57:0,57,634	0/0:25,0:25:75:0,75,764	0/0:16,0:16:48:0,48,492	0/0:14,0:14:42:0,42,436	0/0:11,0:11:33:0,33,340	0/0:6,0:6:18:0,18,198	0/0:2,0:2:6:0,6,65	0/0:4,0:4:12:0,12,125	./.:.:.:.:.	0/0:5,0:5:15:0,15,159	0/0:4,0:4:12:0,12,132	0/0:2,0:2:6:0,6,62	0/0:3,0:3:9:0,9,92	0/0:1,0:1:3:0,3,30	0/0:1,0:1:3:0,3,29	0/0:5,0:5:15:0,15,156	0/0:1,0:1:3:0,3,30	./.:.:.:.:.	1/1:0,2:2:3:29,3,0	1/1:0,2:2:6:61,6,0	1/1:0,8:8:24:240,24,0	0/0:1,0:1:3:0,3,32	0/0:2,0:2:6:0,6,63	1/1:0,1:1:3:31,3,0	0/0:4,0:4:12:0,12,130	1/1:0,2:2:6:61,6,0	0/0:5,0:5:15:0,15,159	0/0:1,0:1:3:0,3,30	0/0:1,0:1:3:0,3,31	0/0:2,0:2:6:0,6,63	0/0:3,0:3:9:0,9,93	0/0:6,0:6:18:0,18,183	0/0:6,0:6:18:0,18,196	0/0:4,0:4:12:0,12,122	0/0:2,0:2:6:0,6,63	0/0:3,0:3:9:0,9,95	0/0:1,0:1:3:0,3,32	0/0:6,0:6:18:0,18,183	0/0:3,0:3:9:0,9,93	./.:.:.:.:.	0/0:2,0:2:6:0,6,63	0/0:4,0:4:12:0,12,127	0/0:2,0:2:6:0,6,62	0/0:3,0:3:9:0,9,82	0/0:4,0:4:12:0,12,129	0/0:4,0:4:12:0,12,114	0/0:5,0:5:15:0,15,151	0/0:3,0:3:9:0,9,96	0/0:1,0:1:3:0,3,34	0/0:4,0:4:12:0,12,124	0/0:4,0:4:12:0,12,126	0/0:1,0:1:3:0,3,32	0/0:6,0:6:18:0,18,191	./.:.:.:.:.	0/0:4,0:4:12:0,12,124	0/0:3,0:3:9:0,9,96	0/0:3,0:3:9:0,9,97	0/0:3,0:3:9:0,9,94	0/0:8,0:8:24:0,24,245	0/0:1,0:1:3:0,3,33	1/1:0,3:3:9:92,9,0	0/0:3,0:3:9:0,9,100	0/0:6,0:6:18:0,18,187	0/0:10,0:10:30:0,30,294	0/0:3,0:3:9:0,9,92	0/0:4,0:4:12:0,12,122	0/0:2,0:2:6:0,6,59	./.:.:.:.:.	0/0:3,0:3:9:0,9,97	0/0:2,0:2:6:0,6,61	0/0:4,0:4:12:0,12,128	0/0:2,0:2:6:0,6,63	1/1:0,2:2:6:60,6,0	0/0:3,0:3:9:0,9,90	1/1:0,1:1:3:29,3,0	0/0:3,0:3:9:0,9,97	0/0:2,0:2:6:0,6,61	0/0:6,0:6:18:0,18,187	0/0:7,0:7:21:0,21,215	0/0:6,0:6:18:0,18,186	0/0:6,0:6:18:0,18,186	0/0:6,0:6:18:0,18,185	0/0:2,0:2:6:0,6,61	0/0:3,0:3:9:0,9,87	0/0:3,0:3:9:0,9,91	0/0:3,0:3:9:0,9,96	0/0:1,0:1:3:0,3,31	0/0:2,0:2:3:0,3,45	0/0:4,0:5:9:0,9,105	0/0:1,0:1:3:0,3,31	0/0:4,0:4:6:0,6,89	0/0:6,0:6:12:0,12,153	0/0:2,0:2:3:0,3,45	0/0:2,0:2:3:0,3,45	0/0:19,0:19:57:0,57,637
chr0	134829967	.	A	G	980.85	.	AC=19;AF=0.075;AN=252;BaseQRankSum=1.770;DP=762;Dels=0.00;FS=4.876;HaplotypeScore=0.0507;InbreedingCoeff=0.4059;MLEAC=15;MLEAF=0.060;MQ=59.71;MQ0=1;MQRankSum=0.419;QD=24.52;ReadPosRankSum=0.176	GT:AD:DP:GQ:PL	0/0:41,0:41:99:0,123,1304	1/1:0,13:13:39:417,39,0	0/0:21,0:21:63:0,63,641	0/0:30,0:30:90:0,90,914	0/0:7,0:7:21:0,21,213	0/0:12,0:12:33:0,33,346	0/0:11,0:11:33:0,33,334	./.:.:.:.:.	0/0:1,0:1:3:0,3,32	0/0:16,0:16:48:0,48,499	0/0:1,0:1:3:0,3,35	0/0:14,0:14:36:0,36,408	0/0:9,0:9:27:0,27,279	./.:.:.:.:.	0/0:14,0:14:39:0,39,420	0/0:8,0:8:21:0,21,230	0/0:21,0:21:63:0,63,639	0/0:2,0:2:6:0,6,63	./.:.:.:.:.	1/1:0,3:3:9:91,9,0	0/0:1,0:1:3:0,3,33	0/0:8,0:8:21:0,21,229	0/0:12,0:12:30:0,30,345	0/0:20,0:20:60:0,60,614	0/0:5,0:5:15:0,15,153	0/0:17,0:17:51:0,51,515	0/0:13,0:13:39:0,39,410	0/0:5,0:5:15:0,15,162	0/0:6,0:6:18:0,18,187	0/0:10,0:10:24:0,24,275	0/0:4,0:4:12:0,12,133	0/0:4,0:4:12:0,12,134	0/0:8,0:8:21:0,21,230	0/0:3,0:3:9:0,9,96	0/0:11,0:11:30:0,30,320	0/0:1,0:1:3:0,3,31	0/0:15,0:15:45:0,45,463	0/0:6,0:6:18:0,18,173	0/0:12,0:12:36:0,36,364	0/0:1,0:1:3:0,3,32	0/0:6,0:6:18:0,18,195	0/0:9,0:9:24:0,24,261	0/0:19,0:19:48:0,48,531	0/0:13,0:13:39:0,39,410	0/0:13,0:13:39:0,39,400	0/0:11,0:11:30:0,30,321	0/0:6,0:6:18:0,18,184	0/0:1,0:1:3:0,3,32	0/0:2,0:2:6:0,6,57	0/0:10,0:10:27:0,27,289	0/0:2,0:2:6:0,6,61	0/0:1,0:1:3:0,3,31	0/0:6,0:6:15:0,15,171	0/0:4,0:4:12:0,12,119	0/0:4,0:4:12:0,12,122	0/0:3,0:3:9:0,9,94	0/0:5,0:5:15:0,15,151	0/0:3,0:3:9:0,9,95	0/0:2,0:2:6:0,6,64	0/0:2,0:2:6:0,6,64	./.:.:.:.:.	0/0:1,0:1:3:0,3,33	0/0:9,0:9:24:0,24,258	0/0:2,0:2:6:0,6,55	0/0:1,0:1:3:0,3,32	0/0:3,0:3:9:0,9,93	0/0:2,0:2:6:0,6,61	0/0:2,0:2:6:0,6,61	0/0:2,0:2:6:0,6,63	0/0:2,0:2:6:0,6,65	./.:.:.:.:.	0/0:1,0:1:3:0,3,31	1/1:0,3:3:9:90,9,0	0/1:1,1:2:25:25,0,26	0/0:6,0:6:18:0,18,184	0/0:2,0:2:6:0,6,62	0/0:4,0:4:9:0,9,106	./.:.:.:.:.	0/0:1,0:1:3:0,3,33	./.:.:.:.:.	1/1:0,3:3:6:75,6,0	0/0:1,0:1:3:0,3,34	0/0:1,0:1:3:0,3,32	0/0:2,0:2:6:0,6,61	0/0:4,0:4:12:0,12,120	0/0:3,0:3:9:0,9,97	0/0:5,0:5:15:0,15,160	0/0:2,0:2:6:0,6,60	0/0:9,0:9:24:0,24,267	0/0:4,0:4:12:0,12,130	./.:.:.:.:.	0/0:1,0:1:3:0,3,33	0/0:3,0:3:9:0,9,95	0/0:3,0:3:9:0,9,97	0/0:3,0:3:9:0,9,89	0/0:1,0:1:3:0,3,33	0/0:3,0:3:9:0,9,97	0/0:3,0:3:9:0,9,96	0/0:4,0:4:12:0,12,121	0/0:1,0:1:3:0,3,32	0/0:6,0:6:18:0,18,190	0/0:4,0:4:12:0,12,124	0/0:4,0:4:12:0,12,126	1/1:0,1:1:3:35,3,0	./.:.:.:.:.	0/0:4,0:4:12:0,12,120	0/0:6,0:6:18:0,18,193	0/0:2,0:2:3:0,3,32	0/0:1,0:1:3:0,3,31	0/0:3,0:3:9:0,9,91	0/0:8,0:8:21:0,21,230	0/0:1,0:1:3:0,3,31	0/0:3,0:3:6:0,6,76	0/0:4,0:4:12:0,12,120	0/0:1,0:1:3:0,3,32	0/0:3,0:3:9:0,9,88	0/0:1,0:1:3:0,3,29	0/0:4,0:4:12:0,12,121	0/0:3,0:3:9:0,9,94	1/1:0,1:1:3:33,3,0	0/0:2,0:2:6:0,6,63	0/0:7,0:7:21:0,21,220	1/1:0,4:4:12:126,12,0	0/0:1,0:1:3:0,3,31	0/0:6,0:6:18:0,18,189	1/1:0,3:3:9:98,9,0	1/1:0,7:7:21:223,21,0	0/0:2,0:2:6:0,6,66	0/0:2,0:2:6:0,6,61	./.:.:.:.:.	./.:.:.:.:.	0/0:4,0:4:6:0,6,89	0/0:6,0:6:9:0,9,134	0/0:10,0:10:15:0,15,223	0/0:2,0:2:3:0,3,45	0/0:2,0:2:3:0,3,45	0/0:37,0:37:99:0,111,1255
chr0	134830137	.	T	C	1344.97	.	AC=16;AF=0.059;AN=270;BaseQRankSum=3.396;DP=1134;Dels=0.00;FS=0.521;HaplotypeScore=0.0454;InbreedingCoeff=0.4213;MLEAC=12;MLEAF=0.044;MQ=59.79;MQ0=0;MQRankSum=0.461;QD=21.35;ReadPosRankSum=-1.284	GT:AD:DP:GQ:PL	0/0:60,0:60:99:0,180,1935	0/0:21,0:21:63:0,63,647	0/0:29,0:29:78:0,78,863	0/0:47,0:47:99:0,141,1468	0/0:10,0:10:30:0,30,318	0/0:22,0:22:66:0,66,668	0/0:20,0:20:54:0,54,583	0/0:4,0:4:12:0,12,120	0/0:5,0:5:15:0,15,162	0/0:18,0:18:48:0,48,522	0/0:4,0:4:12:0,12,130	0/0:20,0:20:60:0,60,613	0/0:15,0:15:45:0,45,464	0/1:1,1:2:26:26,0,26	0/0:27,0:27:81:0,81,846	0/0:26,0:26:66:0,66,744	0/0:25,0:25:72:0,72,753	0/1:5,2:7:32:32,0,144	0/0:12,0:12:24:0,24,307	0/0:9,0:9:27:0,27,267	0/0:2,0:2:6:0,6,65	0/0:25,0:25:69:0,69,745	1/1:0,31:31:69:822,69,0	0/0:25,0:25:72:0,72,781	0/0:1,0:1:3:0,3,31	0/0:22,0:22:66:0,66,673	0/0:18,0:18:54:0,54,562	0/0:4,0:4:12:0,12,122	0/0:2,0:2:6:0,6,62	0/0:12,0:12:33:0,33,362	0/0:10,0:10:30:0,30,325	0/0:2,0:2:6:0,6,63	0/0:20,0:20:57:0,57,606	0/0:4,0:4:12:0,12,129	0/0:21,0:21:60:0,60,655	0/0:6,0:6:18:0,18,194	0/0:15,0:15:42:0,42,453	0/0:16,0:16:42:0,42,466	0/0:16,0:16:45:0,45,451	0/0:4,0:4:12:0,12,131	0/0:3,0:3:9:0,9,95	0/0:9,0:9:24:0,24,250	0/0:17,0:17:51:0,51,529	0/0:22,0:22:60:0,60,663	0/0:16,0:16:48:0,48,510	0/0:25,0:25:60:0,60,694	0/0:16,0:16:39:0,39,454	0/0:7,0:7:21:0,21,227	0/0:2,0:2:6:0,6,63	0/0:4,0:4:12:0,12,123	0/0:3,0:3:9:0,9,96	0/0:6,0:6:18:0,18,187	0/0:9,0:9:27:0,27,284	0/0:1,0:1:3:0,3,25	0/0:8,0:8:21:0,21,235	0/0:4,0:4:12:0,12,129	0/0:6,0:6:15:0,15,173	0/0:2,0:2:6:0,6,67	0/0:4,0:4:12:0,12,124	0/0:4,0:4:12:0,12,125	0/0:2,0:2:6:0,6,65	0/0:7,0:7:21:0,21,226	0/0:6,0:6:15:0,15,159	0/0:5,0:5:15:0,15,155	0/0:6,0:6:18:0,18,191	0/0:2,0:2:6:0,6,63	0/0:7,0:7:21:0,21,219	0/0:5,0:5:15:0,15,160	0/0:3,0:3:9:0,9,96	0/0:3,0:3:9:0,9,92	0/0:1,0:1:3:0,3,31	0/0:3,0:3:9:0,9,98	0/0:4,0:4:12:0,12,123	0/0:2,0:2:6:0,6,65	0/0:9,0:9:27:0,27,286	0/0:1,0:1:3:0,3,31	0/0:5,0:5:15:0,15,155	0/0:3,0:3:9:0,9,94	0/0:1,0:1:3:0,3,31	0/0:7,0:7:21:0,21,213	0/0:3,0:3:9:0,9,85	0/0:7,0:7:21:0,21,221	0/0:5,0:5:15:0,15,165	1/1:0,3:3:9:101,9,0	0/0:1,0:1:3:0,3,32	0/0:4,0:4:12:0,12,124	0/0:3,0:3:9:0,9,95	0/0:3,0:3:9:0,9,95	0/0:6,0:6:18:0,18,184	0/0:3,0:3:9:0,9,97	0/0:4,0:4:12:0,12,126	0/0:1,0:1:3:0,3,32	0/0:6,0:6:15:0,15,170	0/0:2,0:2:6:0,6,62	0/0:4,0:4:12:0,12,126	0/0:5,0:5:15:0,15,153	0/0:6,0:6:18:0,18,189	0/0:1,0:1:3:0,3,34	0/0:2,0:2:6:0,6,60	0/0:3,0:3:9:0,9,95	0/0:8,0:8:24:0,24,252	0/0:1,0:1:3:0,3,32	0/0:1,0:1:3:0,3,34	0/0:1,0:1:3:0,3,32	1/1:0,2:2:6:65,6,0	1/1:0,9:9:18:233,18,0	0/0:6,0:6:18:0,18,192	0/0:15,0:15:36:0,36,419	0/0:3,0:3:9:0,9,91	0/0:4,0:4:9:0,9,106	0/0:8,0:8:21:0,21,229	0/0:3,0:3:9:0,9,95	0/0:9,0:9:27:0,27,275	0/0:9,0:9:27:0,27,281	0/0:5,0:5:15:0,15,158	0/0:3,0:3:9:0,9,89	0/0:6,0:6:18:0,18,192	1/1:0,2:2:6:62,6,0	0/0:1,0:1:3:0,3,30	./.:.:.:.:.	0/0:3,0:3:9:0,9,91	0/0:5,0:5:15:0,15,153	0/0:3,0:3:9:0,9,94	1/1:0,4:4:12:130,12,0	1/1:0,3:3:9:95,9,0	0/0:7,0:7:21:0,21,216	0/0:10,0:10:30:0,30,323	0/0:3,0:3:9:0,9,98	0/0:3,0:3:9:0,9,92	0/0:2,0:2:3:0,3,45	0/0:2,0:2:3:0,3,45	./.:.:.:.:.	0/0:4,0:4:6:0,6,89	0/0:5,0:5:9:0,9,120	0/0:2,0:2:3:0,3,45	0/0:2,0:2:3:0,3,45	0/0:19,0:19:57:0,57,651
chr0	134831597	.	A	T	797.3	.	AC=14;AF=0.053;AN=262;BaseQRankSum=-2.955;DP=1086;Dels=0.00;FS=6.347;HaplotypeScore=0.1601;InbreedingCoeff=0.3522;MLEAC=11;MLEAF=0.042;MQ=58.93;MQ0=16;MQRankSum=0.292;QD=16.61;ReadPosRankSum=1.087	GT:AD:DP:GQ:PL	0/0:62,0:62:99:0,186,1914	0/0:26,0:28:75:0,75,784	0/0:21,0:23:57:0,57,601	0/0:40,0:40:99:0,120,1229	0/0:8,0:8:24:0,24,249	0/0:18,0:18:54:0,54,543	0/0:14,0:15:42:0,42,428	0/0:6,0:6:18:0,18,192	0/0:1,0:1:3:0,3,31	0/0:19,0:21:51:0,51,535	0/0:4,0:4:12:0,12,129	0/0:18,0:20:54:0,54,547	0/0:22,0:22:63:0,63,646	0/1:6,1:7:10:10,0,162	0/0:14,0:14:42:0,42,442	0/0:22,0:23:54:0,54,602	0/0:18,0:18:45:0,45,455	0/1:4,2:6:47:47,0,107	0/0:14,0:14:36:0,36,391	0/0:14,0:14:42:0,42,424	0/0:7,0:7:21:0,21,225	0/0:14,0:14:36:0,36,397	1/1:0,14:15:42:422,42,0	0/0:18,0:18:51:0,51,530	0/0:2,0:2:6:0,6,66	0/0:13,0:13:36:0,36,375	0/0:11,0:11:33:0,33,327	0/0:1,0:1:3:0,3,30	0/0:7,0:7:21:0,21,224	0/0:27,0:27:78:0,78,805	0/0:10,0:10:30:0,30,325	0/0:9,0:9:27:0,27,300	0/0:26,0:26:66:0,66,705	0/0:6,0:6:18:0,18,190	0/0:10,0:10:27:0,27,287	0/0:5,0:5:15:0,15,160	0/0:15,0:15:45:0,45,443	0/0:9,0:10:27:0,27,275	0/0:10,0:12:30:0,30,301	0/0:7,0:7:21:0,21,214	0/0:10,0:10:30:0,30,325	0/0:15,0:15:39:0,39,435	0/0:13,0:13:36:0,36,388	0/0:15,0:15:45:0,45,447	0/0:15,0:15:39:0,39,405	0/0:19,0:21:57:0,57,572	0/0:6,0:6:15:0,15,165	0/0:5,0:5:15:0,15,162	./.:.:.:.:.	0/0:7,0:9:21:0,21,220	0/0:4,0:4:12:0,12,121	0/0:2,0:2:6:0,6,62	0/0:9,0:9:24:0,24,267	0/0:4,0:4:12:0,12,125	0/0:1,0:1:3:0,3,33	0/0:8,0:8:24:0,24,245	0/0:5,0:5:15:0,15,158	0/0:1,0:3:3:0,3,31	0/0:1,0:1:3:0,3,31	0/0:1,0:1:3:0,3,32	./.:.:.:.:.	0/0:1,0:1:3:0,3,30	0/0:5,0:5:15:0,15,153	0/0:3,0:3:9:0,9,96	0/0:6,0:6:18:0,18,182	./.:.:.:.:.	0/0:2,0:2:6:0,6,63	0/0:7,0:7:21:0,21,211	0/0:8,0:8:15:0,15,198	0/0:5,0:5:15:0,15,157	0/0:2,0:2:6:0,6,63	0/0:1,0:1:3:0,3,33	0/0:3,0:3:9:0,9,95	0/0:3,0:3:9:0,9,89	0/0:4,0:4:12:0,12,121	0/0:4,0:4:12:0,12,124	0/0:1,0:1:3:0,3,31	0/0:4,0:4:12:0,12,124	0/0:3,0:3:3:0,3,45	0/0:3,0:3:9:0,9,101	0/0:1,0:1:3:0,3,32	./.:.:.:.:.	0/0:10,0:10:30:0,30,317	1/1:0,3:3:9:89,9,0	0/0:3,0:3:9:0,9,87	0/0:4,0:4:12:0,12,126	0/0:3,0:3:9:0,9,97	0/0:29,0:29:78:0,78,857	0/0:5,1:6:15:0,15,158	0/0:9,0:9:27:0,27,287	./.:.:.:.:.	0/0:10,0:10:27:0,27,297	0/0:3,0:3:6:0,6,60	0/0:1,0:1:3:0,3,32	0/0:1,0:1:3:0,3,32	0/0:3,0:3:9:0,9,98	0/0:13,0:13:39:0,39,426	0/0:1,0:1:3:0,3,31	0/0:2,0:2:6:0,6,63	0/0:2,0:2:6:0,6,62	0/0:4,0:4:12:0,12,129	0/0:3,0:3:9:0,9,86	0/0:2,0:2:6:0,6,62	0/0:2,0:2:6:0,6,61	1/1:0,1:1:3:33,3,0	1/1:0,2:2:6:53,6,0	0/0:10,0:10:30:0,30,327	0/0:7,0:7:21:0,21,216	0/0:8,0:8:24:0,24,248	0/0:9,0:9:27:0,27,271	0/0:2,0:5:6:0,6,62	0/0:8,0:8:24:0,24,248	0/0:5,0:5:15:0,15,160	./.:.:.:.:.	0/0:2,0:2:6:0,6,63	0/0:1,0:1:3:0,3,31	0/0:5,0:5:15:0,15,160	0/0:2,0:2:6:0,6,62	0/0:3,0:3:9:0,9,92	0/0:5,0:5:15:0,15,145	0/0:7,0:7:21:0,21,215	0/0:6,0:6:18:0,18,180	0/0:8,0:8:24:0,24,244	1/1:0,1:2:3:32,3,0	1/1:0,12:12:24:300,24,0	0/0:2,0:2:6:0,6,61	0/0:3,0:3:9:0,9,93	0/0:5,0:5:15:0,15,158	0/0:2,0:3:6:0,6,59	0/0:2,0:2:3:0,3,44	0/0:4,0:4:6:0,6,89	0/0:10,0:10:18:0,18,236	0/0:2,0:2:3:0,3,45	0/0:3,0:3:6:0,6,75	0/0:8,0:8:12:0,12,179	0/0:3,0:3:3:0,3,45	0/0:16,0:16:48:0,48,524
chr0	134834267	.	A	G	441.82	.	AC=28;AF=0.165;AN=170;BaseQRankSum=-0.516;DP=418;Dels=0.00;FS=95.203;HaplotypeScore=0.1124;InbreedingCoeff=0.2798;MLEAC=24;MLEAF=0.141;MQ=43.79;MQ0=25;MQRankSum=-4.086;QD=8.50;ReadPosRankSum=-6.933	GT:AD:DP:GQ:PL	0/0:9,1:10:4:0,4,251	0/0:8,0:8:6:0,6,64	0/0:14,0:14:18:0,18,182	0/0:20,0:20:33:0,33,356	0/0:6,0:6:9:0,9,93	0/1:2,1:3:21:21,0,51	0/0:7,0:7:9:0,9,91	./.:.:.:.:.	1/1:0,1:1:3:30,3,0	0/0:10,0:10:15:0,15,152	1/1:0,1:1:3:28,3,0	0/0:8,0:8:9:0,9,92	0/0:7,0:7:9:0,9,96	./.:.:.:.:.	0/0:12,0:12:30:0,30,309	0/0:4,0:4:3:0,3,31	0/0:2,0:2:3:0,3,32	0/0:1,0:1:3:0,3,32	0/0:2,0:2:3:0,3,45	./.:.:.:.:.	./.:.:.:.:.	0/0:5,0:5:3:0,3,30	0/0:8,0:8:9:0,9,107	0/0:8,0:8:15:0,15,169	./.:.:.:.:.	0/0:10,0:10:15:0,15,155	0/1:7,1:8:15:15,0,82	./.:.:.:.:.	./.:.:.:.:.	0/1:9,1:10:15:15,0,121	0/0:1,0:1:3:0,3,30	./.:.:.:.:.	0/0:2,0:2:3:0,3,31	./.:.:.:.:.	0/1:7,1:8:9:9,0,171	./.:.:.:.:.	0/0:10,0:10:15:0,15,158	./.:.:.:.:.	0/0:5,0:5:6:0,6,62	./.:.:.:.:.	./.:.:.:.:.	0/0:6,0:6:9:0,9,91	0/0:7,0:7:9:0,9,94	1/1:4,1:5:3:30,3,0	1/1:0,1:1:3:30,3,0	0/0:2,0:2:6:0,6,62	0/0:6,0:6:6:0,6,62	./.:.:.:.:.	./.:.:.:.:.	./.:.:.:.:.	./.:.:.:.:.	./.:.:.:.:.	0/0:3,0:3:6:0,6,61	0/0:2,0:2:6:0,6,62	0/0:4,0:4:3:0,3,30	1/1:0,1:1:3:32,3,0	0/0:2,0:2:6:0,6,65	0/0:3,0:3:6:0,6,63	./.:.:.:.:.	./.:.:.:.:.	0/0:1,0:1:3:0,3,32	./.:.:.:.:.	0/0:4,0:4:12:0,12,121	0/0:1,0:1:3:0,3,31	./.:.:.:.:.	0/0:3,0:3:9:0,9,94	./.:.:.:.:.	0/0:4,0:4:9:0,9,94	0/0:2,0:2:3:0,3,30	./.:.:.:.:.	./.:.:.:.:.	0/0:6,0:6:12:0,12,136	./.:.:.:.:.	0/0:3,0:3:3:0,3,30	0/0:5,0:5:9:0,9,95	0/0:1,0:1:3:0,3,32	./.:.:.:.:.	0/0:1,0:1:3:0,3,31	./.:.:.:.:.	0/0:6,0:6:15:0,15,153	./.:.:.:.:.	./.:.:.:.:.	./.:.:.:.:.	0/0:1,0:1:3:0,3,32	0/0:3,0:3:3:0,3,32	1/1:0,1:1:3:33,3,0	./.:.:.:.:.	1/1:0,1:1:3:31,3,0	0/0:7,0:7:9:0,9,96	1/1:0,5:5:15:158,15,0	0/0:2,0:2:6:0,6,65	0/0:2,0:2:3:0,3,32	./.:.:.:.:.	./.:.:.:.:.	./.:.:.:.:.	0/0:2,1:3:6:0,6,62	1/1:0,4:4:12:125,12,0	./.:.:.:.:.	./.:.:.:.:.	./.:.:.:.:.	1/1:0,1:1:3:32,3,0	./.:.:.:.:.	0/0:1,0:1:3:0,3,30	0/0:3,0:3:3:0,3,31	./.:.:.:.:.	./.:.:.:.:.	1/1:0,1:1:3:33,3,0	0/0:2,0:2:6:0,6,61	1/1:0,1:1:3:32,3,0	0/0:1,0:1:3:0,3,29	./.:.:.:.:.	./.:.:.:.:.	0/0:5,0:5:12:0,12,127	0/0:5,0:5:15:0,15,158	0/0:5,0:5:9:0,9,90	./.:.:.:.:.	0/0:2,0:2:3:0,3,45	./.:.:.:.:.	./.:.:.:.:.	./.:.:.:.:.	0/0:2,0:2:6:0,6,62	./.:.:.:.:.	0/0:5,0:5:3:0,3,32	0/0:3,0:3:3:0,3,31	0/0:1,0:1:3:0,3,31	0/0:3,0:3:6:0,6,61	0/0:3,0:3:9:0,9,95	./.:.:.:.:.	0/0:3,0:3:6:0,6,63	0/0:2,0:2:3:0,3,45	./.:.:.:.:.	0/0:1,0:1:3:0,3,31	./.:.:.:.:.	./.:.:.:.:.	0/0:2,0:2:3:0,3,45	0/0:2,0:2:3:0,3,45	0/0:26,0:26:78:0,78,882
chr0	134841235	.	C	T	2204.17	.	AC=16;AF=0.061;AN=264;BaseQRankSum=0.390;DP=892;Dels=0.00;FS=6.614;HaplotypeScore=0.0810;InbreedingCoeff=0.3992;MLEAC=15;MLEAF=0.057;MQ=56.64;MQ0=2;MQRankSum=-2.224;QD=25.93;ReadPosRankSum=0.276	GT:AD:DP:GQ:PL	1/1:0,27:27:81:844,81,0	0/0:17,0:17:45:0,45,503	0/0:12,0:12:36:0,36,364	0/0:43,0:43:99:0,123,1319	0/0:10,0:10:30:0,30,303	0/0:11,0:11:33:0,33,340	0/0:19,0:19:54:0,54,571	0/0:1,0:1:3:0,3,33	0/0:2,0:2:6:0,6,66	1/1:0,20:20:54:575,54,0	1/1:0,5:5:15:152,15,0	0/0:16,0:16:42:0,42,464	0/0:9,0:9:27:0,27,275	./.:.:.:.:.	0/0:20,0:20:54:0,54,585	0/0:17,0:17:45:0,45,497	0/0:16,0:16:45:0,45,478	0/1:1,1:2:27:27,0,27	0/0:9,0:9:24:0,24,257	0/0:8,0:8:24:0,24,244	0/0:2,0:2:6:0,6,64	0/0:20,0:20:54:0,54,586	0/0:7,1:8:21:0,21,223	0/0:15,0:15:36:0,36,412	0/0:4,0:4:12:0,12,130	0/0:17,0:17:45:0,45,484	0/0:8,0:8:21:0,21,213	0/0:3,0:3:9:0,9,102	./.:.:.:.:.	0/0:21,0:21:54:0,54,603	0/0:2,0:2:6:0,6,67	0/0:4,0:4:12:0,12,122	0/0:27,0:27:75:0,75,808	0/0:2,0:2:6:0,6,67	0/0:5,0:5:15:0,15,157	0/1:2,1:3:23:23,0,58	0/0:21,0:21:57:0,57,618	1/1:0,16:16:45:485,45,0	0/0:14,0:14:42:0,42,442	./.:.:.:.:.	0/0:2,0:2:6:0,6,67	0/0:16,0:16:48:0,48,501	0/0:17,0:17:45:0,45,490	0/0:9,0:9:27:0,27,283	0/0:23,0:23:51:0,51,588	0/0:13,0:13:36:0,36,385	0/0:11,0:11:30:0,30,320	0/0:2,0:2:6:0,6,57	0/0:1,0:1:3:0,3,31	0/0:5,0:5:6:0,6,89	0/0:2,0:2:6:0,6,64	0/0:6,0:6:15:0,15,167	1/1:0,2:2:6:63,6,0	0/0:4,0:4:9:0,9,107	0/0:4,0:4:9:0,9,106	0/0:4,0:4:12:0,12,126	0/0:6,0:6:18:0,18,183	0/0:3,0:3:9:0,9,92	./.:.:.:.:.	0/0:3,0:3:9:0,9,94	0/0:4,0:4:12:0,12,129	0/0:3,0:3:9:0,9,98	0/0:6,0:6:18:0,18,184	0/0:3,0:3:6:0,6,76	0/0:2,0:2:6:0,6,62	0/0:6,0:6:15:0,15,171	0/0:2,0:2:6:0,6,59	0/0:9,0:9:24:0,24,266	0/0:4,0:4:9:0,9,104	0/0:2,0:2:6:0,6,55	0/0:3,0:3:6:0,6,74	0/0:4,0:4:9:0,9,107	0/0:2,0:2:6:0,6,64	0/0:2,0:2:6:0,6,62	0/0:1,0:1:3:0,3,31	0/0:4,0:4:12:0,12,122	0/0:2,0:2:6:0,6,62	0/0:1,0:1:3:0,3,30	0/0:2,0:2:3:0,3,45	0/0:4,0:4:9:0,9,107	0/0:2,0:2:6:0,6,63	0/0:3,0:3:9:0,9,92	0/0:4,0:4:12:0,12,120	0/0:2,0:2:6:0,6,67	0/0:4,0:4:12:0,12,121	0/0:4,0:4:12:0,12,119	0/0:7,0:7:21:0,21,224	0/0:2,0:2:6:0,6,66	0/0:5,0:5:15:0,15,161	0/0:4,0:4:12:0,12,132	0/0:3,0:3:9:0,9,92	0/0:3,0:3:9:0,9,92	0/0:6,0:6:18:0,18,190	0/0:4,0:4:12:0,12,120	0/0:4,0:4:12:0,12,120	0/0:6,0:6:18:0,18,195	0/0:7,0:7:21:0,21,216	0/0:2,0:2:3:0,3,45	0/0:2,0:2:6:0,6,62	0/0:1,0:1:3:0,3,29	0/0:3,0:3:9:0,9,88	0/0:1,0:1:3:0,3,31	0/0:3,0:3:9:0,9,92	0/0:2,0:2:6:0,6,63	0/0:4,0:4:12:0,12,124	0/0:8,0:8:21:0,21,231	0/0:5,0:5:15:0,15,164	0/0:12,0:12:30:0,30,332	1/1:0,5:5:15:137,15,0	0/0:7,0:7:18:0,18,198	0/0:8,0:8:24:0,24,250	1/1:0,5:5:15:138,15,0	0/0:4,0:4:9:0,9,108	0/0:6,0:6:18:0,18,181	0/0:2,0:2:6:0,6,61	0/0:5,0:5:15:0,15,153	0/0:1,0:1:3:0,3,32	0/0:5,0:5:15:0,15,155	0/0:1,0:1:3:0,3,29	0/0:4,0:4:9:0,9,105	0/0:4,0:4:12:0,12,121	0/0:7,0:7:21:0,21,217	0/0:10,0:10:27:0,27,297	0/0:3,0:3:6:0,6,78	0/0:10,0:10:30:0,30,299	0/0:3,0:3:6:0,6,75	0/0:3,0:3:9:0,9,98	0/0:3,0:3:9:0,9,93	0/0:3,0:3:9:0,9,91	0/0:2,0:2:3:0,3,45	0/0:4,0:4:6:0,6,89	0/0:1,0:1:3:0,3,32	0/0:2,0:2:3:0,3,45	0/0:4,0:4:6:0,6,74	0/0:1,0:1:3:0,3,32	./.:.:.:.:.	0/0:11,0:11:33:0,33,360
chr0	134841735	.	G	A	1708.5	.	AC=20;AF=0.078;AN=256;BaseQRankSum=1.565;DP=1034;Dels=0.00;FS=10.403;HaplotypeScore=0.1243;InbreedingCoeff=0.5807;MLEAC=17;MLEAF=0.066;MQ=58.66;MQ0=0;MQRankSum=0.649;QD=26.70;ReadPosRankSum=-1.179	GT:AD:DP:GQ:PL	0/0:57,0:57:99:0,168,1749	1/1:0,17:17:51:540,51,0	0/0:8,0:8:21:0,21,210	0/0:37,0:37:99:0,111,1132	0/0:16,0:16:48:0,48,489	0/0:21,0:21:57:0,57,616	0/0:21,0:21:63:0,63,639	0/0:3,0:3:9:0,9,95	0/0:6,0:6:18:0,18,185	0/0:20,0:20:60:0,60,612	0/0:2,0:2:6:0,6,67	0/0:13,0:13:30:0,30,333	0/0:16,0:16:48:0,48,482	0/0:3,0:3:9:0,9,97	0/0:25,0:25:72:0,72,748	0/0:24,0:24:66:0,66,697	0/0:20,0:20:54:0,54,587	0/0:4,0:4:12:0,12,130	0/0:11,0:11:33:0,33,341	1/1:0,15:15:45:451,45,0	0/0:7,0:7:21:0,21,214	0/0:15,0:15:42:0,42,449	0/0:22,0:22:60:0,60,658	0/0:18,0:18:54:0,54,547	./.:.:.:.:.	0/0:11,0:11:33:0,33,344	0/0:10,0:10:30:0,30,318	0/0:5,0:5:15:0,15,164	0/0:5,0:5:15:0,15,148	0/0:34,0:34:99:0,102,1042	0/0:8,0:8:24:0,24,253	0/0:2,0:2:6:0,6,63	0/0:18,0:18:54:0,54,559	0/0:6,0:6:18:0,18,191	0/0:16,0:16:45:0,45,455	0/0:2,0:2:6:0,6,64	0/0:20,0:20:60:0,60,605	0/0:17,0:17:48:0,48,510	0/0:13,0:13:39:0,39,400	0/0:3,0:3:9:0,9,97	0/0:6,0:6:18:0,18,192	0/0:16,0:16:48:0,48,500	0/0:18,0:18:54:0,54,546	0/0:15,0:15:42:0,42,435	0/0:12,0:12:36:0,36,378	0/0:27,1:28:78:0,78,813	0/0:12,0:12:33:0,33,352	0/0:10,0:10:30:0,30,320	0/0:2,0:2:6:0,6,62	0/0:1,0:1:3:0,3,32	./.:.:.:.:.	0/0:1,0:1:3:0,3,30	0/0:3,0:3:9:0,9,95	0/0:5,0:5:15:0,15,152	0/0:8,0:8:24:0,24,245	0/0:4,0:4:12:0,12,126	0/0:2,0:2:6:0,6,63	0/0:5,0:5:15:0,15,155	0/0:3,0:3:9:0,9,92	0/0:2,0:2:6:0,6,63	0/0:1,0:1:3:0,3,33	0/0:3,0:3:9:0,9,91	0/0:6,0:6:18:0,18,180	0/0:3,0:3:9:0,9,94	0/0:7,0:7:21:0,21,214	0/0:4,0:4:9:0,9,96	./.:.:.:.:.	0/0:8,0:8:24:0,24,246	0/0:2,0:2:6:0,6,59	0/0:5,0:5:15:0,15,154	0/0:2,0:2:6:0,6,63	0/0:1,0:1:3:0,3,31	1/1:0,6:6:18:184,18,0	1/1:0,1:1:3:33,3,0	0/0:6,0:6:18:0,18,176	0/0:5,0:5:15:0,15,155	0/0:4,0:4:12:0,12,134	1/1:0,1:1:3:30,3,0	./.:.:.:.:.	0/0:7,0:7:15:0,15,184	./.:.:.:.:.	0/0:1,0:1:3:0,3,29	0/0:7,0:7:21:0,21,222	0/0:2,0:2:6:0,6,67	0/0:5,0:5:15:0,15,158	0/0:6,0:6:15:0,15,160	0/0:9,0:9:27:0,27,267	0/0:4,0:4:12:0,12,108	0/0:2,0:2:6:0,6,63	0/0:7,0:7:21:0,21,218	0/0:2,0:2:6:0,6,61	0/0:6,0:6:18:0,18,189	0/0:8,0:8:24:0,24,246	0/0:4,0:4:9:0,9,110	./.:.:.:.:.	0/0:3,0:3:9:0,9,84	0/0:1,0:1:3:0,3,31	0/0:6,0:6:15:0,15,171	0/0:3,0:3:9:0,9,94	0/0:1,0:1:3:0,3,34	0/0:11,0:11:33:0,33,347	0/0:3,0:3:9:0,9,88	0/0:1,0:1:3:0,3,30	1/1:0,4:4:12:118,12,0	0/0:4,0:4:9:0,9,106	0/0:5,0:5:15:0,15,153	0/0:6,0:6:18:0,18,162	0/0:4,0:4:12:0,12,123	0/0:4,0:4:12:0,12,130	0/0:8,0:8:24:0,24,251	0/0:1,0:1:3:0,3,30	0/0:4,0:4:12:0,12,134	0/0:11,0:11:30:0,30,324	0/0:4,0:4:12:0,12,120	0/0:6,0:6:18:0,18,185	0/0:5,0:5:15:0,15,153	0/0:1,0:1:3:0,3,31	0/0:4,0:4:12:0,12,131	0/0:4,0:4:12:0,12,116	1/1:0,5:5:15:154,15,0	./.:.:.:.:.	0/0:3,0:3:9:0,9,90	1/1:0,4:4:12:124,12,0	0/0:4,0:4:12:0,12,118	0/0:2,0:2:6:0,6,59	1/1:0,6:6:18:185,18,0	1/1:0,5:5:15:158,15,0	0/0:2,0:2:6:0,6,63	0/0:4,0:4:12:0,12,120	0/0:4,0:4:6:0,6,89	./.:.:.:.:.	0/0:4,0:4:6:0,6,89	0/0:4,0:4:6:0,6,89	./.:.:.:.:.	0/0:2,0:2:3:0,3,45	0/0:3,0:3:6:0,6,74	0/0:19,0:19:57:0,57,608
chr0	134842270	.	G	A	1525.88	.	AC=18;AF=0.068;AN=264;BaseQRankSum=-3.994;DP=997;Dels=0.00;FS=0.000;HaplotypeScore=0.1476;InbreedingCoeff=0.5605;MLEAC=15;MLEAF=0.057;MQ=59.16;MQ0=1;MQRankSum=0.422;QD=26.31;ReadPosRankSum=-0.558	GT:AD:DP:GQ:PL	0/0:47,0:47:99:0,141,1507	0/0:15,0:15:42:0,42,476	0/0:15,0:15:45:0,45,476	0/0:43,0:43:99:0,126,1325	0/0:20,0:20:45:0,45,555	0/0:16,0:16:48:0,48,512	0/0:24,0:24:69:0,69,751	0/0:5,0:5:15:0,15,165	0/0:5,0:5:15:0,15,163	0/0:21,0:21:63:0,63,670	0/0:4,0:4:12:0,12,130	0/0:24,0:24:63:0,63,693	0/0:11,0:11:24:0,24,282	0/0:2,0:2:6:0,6,65	0/0:8,0:8:24:0,24,264	0/0:7,0:7:21:0,21,225	0/0:7,0:7:21:0,21,218	0/0:3,0:3:9:0,9,93	0/0:8,0:8:24:0,24,252	0/0:17,0:17:51:0,51,535	0/0:10,0:10:30:0,30,319	1/1:0,15:15:45:463,45,0	0/0:13,0:13:39:0,39,416	0/0:21,0:21:63:0,63,674	0/0:10,0:10:30:0,30,334	0/0:10,0:10:30:0,30,324	0/0:10,0:10:30:0,30,312	0/0:6,0:6:18:0,18,197	0/0:6,0:6:18:0,18,192	0/0:16,0:16:48:0,48,499	0/0:6,0:6:18:0,18,196	0/0:3,0:3:9:0,9,100	0/0:14,0:14:42:0,42,445	0/0:7,0:7:21:0,21,222	0/0:12,0:12:33:0,33,361	0/0:6,0:6:18:0,18,197	0/0:16,0:16:42:0,42,480	0/0:11,0:11:30:0,30,325	0/0:14,0:14:39:0,39,418	0/0:8,0:8:24:0,24,272	0/0:4,0:4:12:0,12,130	0/0:10,0:10:30:0,30,327	0/0:21,0:21:51:0,51,594	1/1:0,8:8:24:252,24,0	1/1:0,15:15:42:448,42,0	0/0:22,0:22:63:0,63,686	0/0:14,0:14:39:0,39,424	0/0:9,0:9:27:0,27,278	0/0:2,0:2:6:0,6,67	0/0:4,0:4:12:0,12,127	./.:.:.:.:.	0/0:3,0:4:9:0,9,98	0/0:5,0:5:15:0,15,160	0/0:3,0:3:9:0,9,96	1/1:0,5:5:15:158,15,0	0/0:5,0:5:15:0,15,163	0/0:4,0:4:12:0,12,131	0/0:2,0:2:6:0,6,63	./.:.:.:.:.	1/1:0,1:1:3:31,3,0	0/0:2,0:2:6:0,6,63	0/0:1,0:1:3:0,3,32	0/0:11,0:11:33:0,33,353	0/0:3,0:3:9:0,9,96	0/0:5,0:5:15:0,15,158	0/0:1,0:1:3:0,3,32	./.:.:.:.:.	0/0:7,0:7:18:0,18,206	0/0:6,0:6:18:0,18,184	0/0:3,0:3:9:0,9,97	0/0:2,0:2:6:0,6,61	0/0:1,0:1:3:0,3,30	0/0:3,0:3:9:0,9,97	0/0:6,0:6:18:0,18,186	0/0:2,0:2:6:0,6,64	1/1:0,1:1:3:31,3,0	0/0:3,0:3:9:0,9,90	0/0:5,0:5:15:0,15,155	0/0:1,0:1:3:0,3,33	0/0:4,0:4:12:0,12,125	0/0:1,0:1:3:0,3,32	0/0:2,0:2:6:0,6,61	0/0:7,0:7:21:0,21,225	0/0:7,0:7:21:0,21,228	0/0:4,0:4:12:0,12,126	0/0:6,0:6:15:0,15,162	0/0:5,0:5:15:0,15,156	0/0:9,0:9:27:0,27,282	0/0:5,0:5:15:0,15,162	0/0:5,0:5:15:0,15,161	0/0:1,0:1:3:0,3,32	0/0:5,0:5:15:0,15,161	0/0:6,0:6:18:0,18,191	0/0:1,0:1:3:0,3,32	0/0:1,0:1:3:0,3,32	0/0:9,0:9:27:0,27,281	0/0:4,0:4:12:0,12,130	0/0:2,0:2:6:0,6,65	0/0:2,0:2:6:0,6,62	0/0:1,0:1:3:0,3,31	0/0:5,0:5:15:0,15,162	0/0:2,0:2:6:0,6,62	0/0:5,0:5:15:0,15,165	0/0:1,0:1:3:0,3,32	0/0:8,0:8:24:0,24,252	0/0:7,0:7:21:0,21,222	0/0:6,0:6:18:0,18,192	0/0:1,0:1:3:0,3,31	0/0:7,0:7:21:0,21,226	0/0:7,0:7:21:0,21,216	0/0:7,0:7:21:0,21,224	0/0:7,0:7:21:0,21,231	0/0:7,0:7:18:0,18,192	0/0:3,0:3:9:0,9,97	0/0:6,0:6:15:0,15,172	0/0:1,0:1:3:0,3,31	0/0:2,0:2:6:0,6,71	0/0:6,0:6:15:0,15,173	0/0:2,0:2:6:0,6,63	0/0:3,0:3:9:0,9,95	1/1:0,3:3:9:96,9,0	1/1:0,7:7:21:201,21,0	0/0:4,0:4:12:0,12,126	0/0:4,0:4:9:0,9,97	0/0:4,0:4:12:0,12,133	0/0:3,0:3:9:0,9,96	0/0:6,0:6:18:0,18,187	0/0:4,0:4:12:0,12,130	1/1:0,3:3:9:94,9,0	0/0:6,0:6:9:0,9,134	./.:.:.:.:.	0/0:4,0:4:6:0,6,89	0/0:8,0:8:15:0,15,198	0/0:7,0:7:12:0,12,166	0/0:6,0:6:9:0,9,134	./.:.:.:.:.	0/0:31,0:31:93:0,93,1047
chr0	134853338	.	A	G	1441.81	.	AC=27;AF=0.105;AN=258;BaseQRankSum=-1.306;DP=998;Dels=0.00;FS=4.739;HaplotypeScore=0.0558;InbreedingCoeff=0.4844;MLEAC=23;MLEAF=0.089;MQ=59.75;MQ0=0;MQRankSum=-0.033;QD=18.48;ReadPosRankSum=-0.226	GT:AD:DP:GQ:PL	0/0:62,0:62:99:0,186,1942	0/0:19,0:19:57:0,57,592	0/0:12,0:12:36:0,36,359	0/0:38,0:38:99:0,114,1152	0/0:10,0:10:30:0,30,306	0/0:18,0:18:51:0,51,547	0/0:28,0:28:84:0,84,861	0/0:4,0:4:12:0,12,126	0/0:1,0:1:3:0,3,28	0/0:16,0:16:48:0,48,492	0/0:3,0:3:9:0,9,92	0/0:10,0:10:30:0,30,312	0/0:19,0:19:57:0,57,592	0/0:5,0:5:15:0,15,155	0/0:18,0:18:54:0,54,551	0/0:23,0:23:69:0,69,711	0/0:23,0:23:69:0,69,716	0/1:4,1:5:12:12,0,110	0/0:9,0:9:21:0,21,243	0/0:10,0:10:30:0,30,306	0/0:4,0:4:12:0,12,119	0/0:6,0:6:18:0,18,188	0/0:10,0:10:30:0,30,311	0/0:22,0:22:66:0,66,659	1/1:0,2:2:6:61,6,0	0/0:19,1:20:51:0,51,522	0/0:11,0:11:30:0,30,314	0/0:2,0:2:6:0,6,65	0/0:1,0:1:3:0,3,32	0/0:27,0:27:75:0,75,800	0/0:2,0:2:6:0,6,61	0/0:5,0:5:15:0,15,149	0/0:21,0:21:54:0,54,598	0/1:6,1:7:10:10,0,168	0/0:6,0:6:18:0,18,186	0/0:5,0:5:15:0,15,160	0/0:18,0:18:54:0,54,551	0/0:14,0:14:39:0,39,422	0/0:13,0:13:39:0,39,402	0/0:2,0:2:6:0,6,67	0/0:3,0:3:9:0,9,92	0/0:18,0:18:54:0,54,551	0/0:19,0:19:51:0,51,540	0/0:16,0:16:45:0,45,471	0/0:23,0:23:66:0,66,691	0/0:16,0:16:42:0,42,440	0/0:11,0:11:33:0,33,353	0/0:3,0:3:9:0,9,97	0/0:1,0:1:3:0,3,30	0/0:6,0:6:18:0,18,184	0/0:5,0:5:15:0,15,152	0/0:2,0:2:6:0,6,61	0/0:5,0:5:15:0,15,159	1/1:0,1:1:3:31,3,0	0/0:4,0:4:12:0,12,118	1/1:0,6:6:18:186,18,0	0/0:3,0:3:9:0,9,94	0/0:8,0:8:21:0,21,222	0/0:3,0:3:9:0,9,95	0/0:3,0:3:9:0,9,94	0/0:2,0:2:6:0,6,63	0/0:4,0:4:12:0,12,118	0/0:8,0:8:24:0,24,245	0/0:3,0:3:9:0,9,92	0/0:6,0:6:18:0,18,180	0/0:3,0:3:9:0,9,97	1/1:0,2:2:3:31,3,0	0/0:5,0:5:12:0,12,138	0/0:3,0:3:9:0,9,92	0/0:4,0:4:12:0,12,117	0/0:1,0:1:3:0,3,32	0/0:1,0:1:3:0,3,31	0/0:4,0:4:9:0,9,109	0/0:3,0:3:9:0,9,90	0/0:1,0:1:3:0,3,30	0/0:1,0:1:3:0,3,31	./.:.:.:.:.	0/0:2,0:2:6:0,6,61	./.:.:.:.:.	0/0:6,0:6:18:0,18,171	0/0:2,0:2:6:0,6,61	0/0:1,0:1:3:0,3,30	0/0:5,0:5:15:0,15,156	0/0:6,0:6:18:0,18,189	0/0:4,0:4:12:0,12,129	1/1:0,4:4:12:113,12,0	0/0:7,0:7:21:0,21,222	0/0:4,0:4:12:0,12,117	0/0:1,0:1:3:0,3,31	0/0:1,0:1:3:0,3,30	0/0:4,0:4:9:0,9,106	0/0:3,0:3:9:0,9,91	0/1:2,2:4:49:49,0,51	0/0:5,0:5:15:0,15,153	0/0:1,0:1:3:0,3,32	0/1:3,3:6:78:78,0,78	0/1:1,4:5:16:108,0,16	1/1:0,5:5:12:138,12,0	1/1:0,4:4:12:115,12,0	1/1:0,3:3:9:96,9,0	1/1:0,7:7:21:220,21,0	./.:.:.:.:.	0/0:6,0:6:18:0,18,192	0/0:4,0:4:12:0,12,125	0/0:2,0:2:6:0,6,59	0/0:6,0:6:18:0,18,189	0/0:5,0:5:15:0,15,167	0/0:11,0:11:30:0,30,330	0/0:3,1:4:6:0,6,60	1/1:0,5:5:15:158,15,0	1/1:0,12:12:33:346,33,0	0/0:3,0:3:6:0,6,62	0/0:6,0:6:12:0,12,150	0/0:6,0:6:18:0,18,183	0/0:4,0:4:12:0,12,115	0/0:5,0:5:15:0,15,155	0/0:4,0:4:12:0,12,122	./.:.:.:.:.	./.:.:.:.:.	0/0:3,0:3:9:0,9,92	0/0:4,0:4:12:0,12,125	0/0:7,0:7:18:0,18,200	0/0:9,0:9:24:0,24,266	0/0:4,0:4:12:0,12,130	0/0:5,0:5:15:0,15,152	0/0:9,0:9:27:0,27,275	0/0:3,0:3:9:0,9,95	0/0:6,0:6:18:0,18,188	0/0:6,0:6:18:0,18,189	./.:.:.:.:.	0/0:1,0:1:3:0,3,31	0/0:2,0:2:3:0,3,45	./.:.:.:.:.	0/0:5,0:5:9:0,9,114	./.:.:.:.:.	0/0:4,0:4:6:0,6,89	0/0:19,0:19:57:0,57,617
chr0	134853564	.	C	T	6546.8	.	AC=73;AF=0.277;AN=264;BaseQRankSum=-5.198;DP=932;Dels=0.00;FS=1.177;HaplotypeScore=0.1918;InbreedingCoeff=0.6694;MLEAC=71;MLEAF=0.269;MQ=60.02;MQ0=0;MQRankSum=-0.125;QD=26.61;ReadPosRankSum=-1.149	GT:AD:DP:GQ:PL	0/0:55,0:55:99:0,150,1668	0/0:17,0:17:51:0,51,547	0/0:21,0:21:57:0,57,627	1/1:0,42:42:99:1288,123,0	1/1:0,9:9:27:272,27,0	0/0:15,0:15:36:0,36,421	0/0:22,0:22:66:0,66,693	0/0:3,0:3:9:0,9,97	0/0:1,0:1:3:0,3,35	0/0:17,0:17:51:0,51,528	0/0:2,0:2:6:0,6,64	0/0:12,0:12:33:0,33,369	1/1:0,6:6:18:190,18,0	0/1:1,2:3:26:57,0,26	0/0:19,0:19:54:0,54,584	1/1:0,22:22:60:651,60,0	1/1:0,12:12:36:360,36,0	0/0:4,0:4:12:0,12,137	0/0:12,0:12:33:0,33,372	0/0:20,0:20:54:0,54,606	0/0:2,0:2:6:0,6,64	0/0:20,0:20:48:0,48,552	0/0:16,0:16:45:0,45,492	0/0:18,0:18:54:0,54,580	0/0:9,0:9:27:0,27,285	0/0:17,0:17:51:0,51,546	0/0:9,0:9:27:0,27,283	1/1:0,3:3:9:93,9,0	1/1:0,5:5:15:154,15,0	1/1:0,18:18:51:547,51,0	1/1:0,6:6:15:173,15,0	1/1:0,3:3:9:95,9,0	0/0:20,0:20:54:0,54,609	1/1:0,5:5:15:162,15,0	0/0:19,0:19:51:0,51,563	0/0:2,0:2:6:0,6,69	0/0:19,0:19:57:0,57,592	0/0:14,0:14:39:0,39,423	1/1:0,16:16:42:462,42,0	0/0:2,0:2:6:0,6,70	1/1:0,4:4:12:127,12,0	1/1:0,11:11:33:347,33,0	0/0:15,0:15:42:0,42,468	0/0:13,0:13:39:0,39,425	0/0:13,0:13:36:0,36,383	0/0:16,0:16:42:0,42,476	0/0:16,0:16:36:0,36,420	0/0:2,0:2:6:0,6,65	0/0:2,0:2:3:0,3,45	0/0:3,0:3:9:0,9,94	0/0:4,0:4:12:0,12,128	0/0:8,0:8:21:0,21,241	0/0:3,0:3:9:0,9,95	./.:.:.:.:.	0/0:5,0:5:15:0,15,159	0/0:2,0:2:6:0,6,64	0/0:2,0:2:6:0,6,64	0/0:5,0:5:12:0,12,142	0/0:3,0:3:9:0,9,96	0/0:3,0:3:9:0,9,95	./.:.:.:.:.	1/1:0,1:1:3:31,3,0	1/1:0,6:6:18:188,18,0	1/1:0,1:1:3:30,3,0	1/1:0,5:5:15:150,15,0	0/0:3,0:3:9:0,9,93	0/0:3,0:3:9:0,9,94	1/1:0,8:8:24:252,24,0	1/1:0,1:1:3:30,3,0	0/0:1,0:1:3:0,3,31	0/0:2,0:2:6:0,6,58	0/0:2,0:2:6:0,6,64	0/0:1,0:1:3:0,3,33	0/0:2,0:2:6:0,6,67	0/0:4,0:4:9:0,9,111	0/0:3,0:3:9:0,9,99	0/0:1,0:1:3:0,3,32	0/0:1,0:1:3:0,3,32	0/0:1,0:1:3:0,3,33	0/0:4,0:4:9:0,9,111	0/0:1,0:1:3:0,3,32	0/0:2,0:2:6:0,6,62	0/0:7,0:7:21:0,21,217	0/0:2,0:2:6:0,6,54	0/0:2,0:2:6:0,6,62	0/0:6,0:6:18:0,18,197	1/1:0,5:5:15:157,15,0	0/1:5,2:7:41:41,0,140	1/1:0,4:4:12:124,12,0	1/1:0,1:1:3:30,3,0	1/1:0,1:1:3:33,3,0	1/1:0,4:4:12:128,12,0	1/1:0,6:6:18:192,18,0	1/1:0,1:1:3:33,3,0	1/1:0,2:2:6:63,6,0	1/1:0,3:3:9:91,9,0	0/1:4,3:7:73:73,0,97	0/0:3,0:3:6:0,6,76	0/0:2,0:2:3:0,3,32	0/0:2,0:2:6:0,6,63	0/0:10,0:10:30:0,30,329	1/1:0,1:1:3:28,3,0	1/1:0,2:2:6:65,6,0	0/0:8,0:8:24:0,24,253	0/0:1,0:1:3:0,3,31	./.:.:.:.:.	0/0:3,0:3:9:0,9,100	0/0:3,0:3:9:0,9,95	0/0:2,0:2:6:0,6,66	0/0:3,0:3:9:0,9,91	0/0:7,0:7:21:0,21,220	0/0:2,0:2:6:0,6,65	0/0:2,0:2:6:0,6,62	1/1:0,6:6:12:151,12,0	1/1:0,2:2:6:64,6,0	1/1:0,1:1:3:32,3,0	1/1:0,5:5:12:141,12,0	0/0:6,0:6:15:0,15,175	0/0:2,0:2:6:0,6,69	0/0:7,0:7:21:0,21,218	0/0:2,0:2:6:0,6,65	0/0:3,0:3:9:0,9,97	0/0:7,0:7:21:0,21,222	0/0:2,0:2:6:0,6,65	0/0:1,0:1:3:0,3,33	0/0:5,0:5:15:0,15,156	./.:.:.:.:.	0/0:5,0:5:15:0,15,157	0/0:2,0:2:6:0,6,63	0/0:2,0:2:3:0,3,45	0/0:4,0:4:9:0,9,105	./.:.:.:.:.	0/0:2,0:2:3:0,3,45	0/0:5,0:5:9:0,9,120	0/0:6,0:6:9:0,9,134	0/0:2,0:2:3:0,3,45	0/0:25,0:25:75:0,75,860
chr0	134853866	.	C	T	8345.24	.	AC=114;AF=0.445;AN=256;BaseQRankSum=-5.626;DP=816;Dels=0.00;FS=0.000;HaplotypeScore=0.0713;InbreedingCoeff=0.7475;MLEAC=112;MLEAF=0.438;MQ=59.73;MQ0=0;MQRankSum=0.142;QD=28.39;ReadPosRankSum=3.245	GT:AD:DP:GQ:PL	0/0:57,0:57:99:0,171,1798	0/0:20,0:20:57:0,57,615	0/0:24,0:24:60:0,60,678	1/1:0,33:33:99:1018,99,0	1/1:0,16:16:48:489,48,0	0/0:13,0:13:39:0,39,418	0/0:11,0:11:27:0,27,311	0/0:4,0:4:12:0,12,136	1/1:0,3:3:9:96,9,0	1/1:0,12:12:36:376,36,0	1/1:0,2:2:6:64,6,0	0/0:11,0:11:30:0,30,328	1/1:0,9:9:27:273,27,0	1/1:0,2:2:6:63,6,0	0/0:22,0:22:60:0,60,651	1/1:0,9:9:27:264,27,0	1/1:0,13:13:36:390,36,0	0/0:5,0:5:15:0,15,164	1/1:0,11:11:30:316,30,0	0/0:3,0:3:9:0,9,94	0/0:1,0:1:3:0,3,34	0/0:9,0:9:27:0,27,282	0/0:14,0:14:42:0,42,447	0/0:18,0:18:54:0,54,564	1/1:0,4:4:12:129,12,0	0/0:15,0:15:42:0,42,461	0/0:13,0:13:39:0,39,431	./.:.:.:.:.	1/1:0,2:2:6:66,6,0	0/1:1,8:9:5:212,0,5	1/1:0,2:2:6:66,6,0	1/1:0,3:3:9:100,9,0	0/0:13,0:13:39:0,39,401	1/1:0,1:1:3:32,3,0	0/0:19,0:19:57:0,57,599	0/0:3,0:3:9:0,9,98	0/0:24,0:24:72:0,72,754	0/0:11,0:11:33:0,33,349	1/1:0,16:16:48:494,48,0	0/0:2,0:2:6:0,6,65	1/1:0,3:3:9:97,9,0	1/1:0,11:11:33:346,33,0	0/0:19,0:19:54:0,54,584	0/0:14,0:14:39:0,39,417	1/1:0,9:9:27:285,27,0	0/0:13,0:13:39:0,39,414	0/0:8,0:8:24:0,24,263	0/1:1,1:2:26:27,0,26	1/1:0,1:1:3:31,3,0	1/1:0,3:3:6:75,6,0	0/0:2,0:2:6:0,6,63	0/0:3,0:3:9:0,9,98	1/1:0,6:6:18:186,18,0	./.:.:.:.:.	0/0:2,0:2:6:0,6,60	1/1:0,4:4:12:120,12,0	1/1:0,5:5:15:157,15,0	1/1:0,4:4:12:122,12,0	0/0:6,0:6:18:0,18,191	0/0:4,0:4:12:0,12,126	1/1:0,3:3:9:92,9,0	1/1:0,5:5:15:156,15,0	1/1:0,5:5:15:153,15,0	1/1:0,6:6:18:180,18,0	1/1:0,1:1:3:32,3,0	0/0:3,0:3:9:0,9,97	1/1:0,4:4:12:123,12,0	./.:.:.:.:.	1/1:0,2:2:6:65,6,0	0/0:5,0:5:15:0,15,159	0/0:3,0:3:9:0,9,93	0/0:3,0:3:9:0,9,94	0/0:3,0:3:9:0,9,95	0/0:1,0:1:3:0,3,34	1/1:0,1:1:3:30,3,0	0/0:2,0:2:6:0,6,62	0/0:3,0:3:9:0,9,95	0/0:3,0:3:9:0,9,93	./.:.:.:.:.	0/0:8,0:8:21:0,21,229	0/0:2,0:2:6:0,6,53	0/0:1,0:1:3:0,3,32	0/0:5,0:5:15:0,15,168	0/0:3,0:3:9:0,9,95	0/0:2,0:2:6:0,6,63	1/1:0,2:2:6:67,6,0	1/1:0,5:5:15:155,15,0	0/0:1,0:1:3:0,3,32	1/1:0,3:3:9:92,9,0	1/1:0,5:5:15:161,15,0	1/1:0,1:1:3:32,3,0	1/1:0,2:2:6:62,6,0	1/1:0,2:2:6:63,6,0	1/1:0,1:1:3:31,3,0	1/1:0,4:4:12:124,12,0	1/1:0,2:2:6:63,6,0	1/1:0,5:5:15:159,15,0	1/1:0,2:2:6:63,6,0	1/1:0,1:1:3:31,3,0	1/1:0,5:5:15:161,15,0	1/1:0,4:4:12:124,12,0	1/1:0,3:3:9:95,9,0	1/1:0,5:5:15:155,15,0	./.:.:.:.:.	0/0:2,0:2:6:0,6,63	0/0:2,0:2:6:0,6,59	0/0:3,0:3:9:0,9,101	0/0:2,0:2:6:0,6,63	0/0:2,0:2:6:0,6,64	./.:.:.:.:.	1/1:0,4:4:12:122,12,0	0/0:2,0:2:6:0,6,67	0/0:5,0:5:15:0,15,158	1/1:0,5:5:15:154,15,0	1/1:0,3:3:9:96,9,0	1/1:0,3:3:9:93,9,0	1/1:0,3:3:9:95,9,0	0/0:3,0:3:9:0,9,93	0/0:3,0:3:9:0,9,97	0/0:1,0:1:3:0,3,33	1/1:0,2:2:6:62,6,0	0/0:3,0:3:9:0,9,97	0/0:5,0:5:12:0,12,143	0/0:1,0:1:3:0,3,32	0/0:5,0:5:15:0,15,161	0/0:9,0:9:27:0,27,284	0/0:1,0:1:3:0,3,33	./.:.:.:.:.	./.:.:.:.:.	0/0:2,0:2:3:0,3,45	./.:.:.:.:.	0/0:5,0:6:9:0,9,99	0/0:6,0:6:9:0,9,134	0/0:3,0:3:6:0,6,76	0/0:4,0:4:6:0,6,89	0/0:2,0:2:3:0,3,45	0/0:19,0:19:57:0,57,655
chr0	134854799	.	A	G	2601.19	.	AC=22;AF=0.088;AN=250;BaseQRankSum=-2.625;DP=716;Dels=0.00;FS=1.353;HaplotypeScore=0.0454;InbreedingCoeff=0.4830;MLEAC=18;MLEAF=0.072;MQ=58.96;MQ0=1;MQRankSum=-0.148;QD=27.97;ReadPosRankSum=-1.517	GT:AD:DP:GQ:PL	1/1:0,53:53:99:1641,159,0	0/0:16,0:16:48:0,48,503	0/0:11,0:11:30:0,30,328	0/0:21,0:21:63:0,63,647	0/0:11,0:11:27:0,27,304	0/0:6,0:6:18:0,18,189	0/0:7,0:7:21:0,21,216	1/1:0,2:2:6:63,6,0	0/0:1,0:1:3:0,3,32	0/0:15,0:15:42:0,42,457	0/0:1,0:1:3:0,3,32	0/0:9,0:9:27:0,27,275	0/0:15,0:15:42:0,42,455	./.:.:.:.:.	0/0:19,0:19:54:0,54,572	0/0:6,0:6:18:0,18,185	0/0:13,0:13:36:0,36,391	./.:.:.:.:.	0/0:4,0:4:12:0,12,120	0/0:1,0:1:3:0,3,32	./.:.:.:.:.	0/0:6,0:6:18:0,18,185	0/0:10,0:10:30:0,30,316	0/0:19,0:19:54:0,54,582	0/0:2,0:2:6:0,6,63	0/0:11,0:11:30:0,30,327	1/1:0,12:12:36:364,36,0	0/0:3,0:3:9:0,9,97	0/0:1,0:1:3:0,3,26	0/0:17,0:17:51:0,51,526	0/0:2,0:2:6:0,6,63	0/0:1,0:1:3:0,3,33	1/1:0,5:5:15:156,15,0	./.:.:.:.:.	0/0:14,0:14:39:0,39,416	1/1:0,3:3:9:97,9,0	0/0:20,0:20:57:0,57,608	1/1:0,9:9:27:270,27,0	0/0:6,0:6:18:0,18,182	./.:.:.:.:.	0/0:2,0:2:6:0,6,66	0/0:16,0:16:48:0,48,500	0/0:17,0:17:51:0,51,517	0/0:6,0:6:18:0,18,191	0/0:7,0:7:21:0,21,210	0/0:5,0:5:15:0,15,157	0/0:13,0:13:36:0,36,392	0/0:3,0:3:9:0,9,87	0/0:1,0:1:3:0,3,31	0/0:3,0:3:9:0,9,93	1/1:0,1:1:3:31,3,0	0/0:1,0:1:3:0,3,32	0/0:4,0:4:12:0,12,123	0/0:3,0:3:9:0,9,94	0/0:2,0:2:6:0,6,64	0/0:1,0:1:3:0,3,32	0/0:2,0:2:6:0,6,64	0/0:2,0:2:6:0,6,63	0/0:1,0:1:3:0,3,32	0/0:7,0:7:21:0,21,224	0/0:2,0:2:6:0,6,61	0/0:4,0:4:12:0,12,127	0/0:7,0:7:21:0,21,214	0/0:4,0:4:12:0,12,118	0/0:2,0:2:6:0,6,60	0/0:3,0:3:9:0,9,92	0/0:5,0:5:15:0,15,160	0/0:5,0:5:12:0,12,137	0/0:3,0:3:9:0,9,93	./.:.:.:.:.	0/0:3,0:3:9:0,9,95	0/0:2,0:2:6:0,6,63	0/0:4,0:4:12:0,12,124	0/0:7,0:7:21:0,21,220	0/0:2,0:2:6:0,6,61	0/0:2,0:2:6:0,6,63	./.:.:.:.:.	0/0:6,0:6:18:0,18,185	./.:.:.:.:.	0/0:3,0:3:9:0,9,97	0/0:1,0:1:3:0,3,31	0/0:1,0:1:3:0,3,32	0/0:2,0:2:6:0,6,67	0/0:3,0:3:6:0,6,74	0/0:6,0:6:15:0,15,158	./.:.:.:.:.	0/0:5,0:5:15:0,15,157	1/1:0,1:1:3:32,3,0	0/0:6,0:6:18:0,18,189	0/0:1,0:1:3:0,3,32	0/0:2,0:2:6:0,6,60	./.:.:.:.:.	0/0:3,0:3:9:0,9,96	0/0:3,0:3:9:0,9,94	0/0:2,0:2:6:0,6,61	0/0:3,0:3:9:0,9,97	0/0:4,0:4:12:0,12,122	0/0:2,0:2:6:0,6,61	0/0:4,0:4:12:0,12,120	0/0:1,0:1:3:0,3,31	0/0:2,0:2:6:0,6,63	0/0:3,0:3:9:0,9,95	0/0:2,0:2:6:0,6,64	0/0:1,0:1:3:0,3,32	0/0:3,0:3:6:0,6,76	0/0:5,0:5:15:0,15,157	0/0:2,0:2:6:0,6,66	0/0:7,0:7:18:0,18,203	1/1:0,1:1:3:28,3,0	0/0:2,0:2:6:0,6,63	0/0:5,0:5:15:0,15,153	1/1:0,1:1:3:28,3,0	1/1:0,5:5:15:150,15,0	0/0:6,0:6:18:0,18,190	0/0:3,0:3:9:0,9,95	0/0:7,0:7:21:0,21,220	0/0:4,0:4:12:0,12,125	0/0:3,0:3:9:0,9,97	0/0:6,0:6:18:0,18,189	0/0:3,0:3:9:0,9,97	0/0:3,0:3:9:0,9,93	0/0:3,0:3:9:0,9,92	0/0:5,0:5:15:0,15,160	0/0:3,0:3:9:0,9,90	0/0:7,0:7:21:0,21,214	0/0:3,0:3:9:0,9,89	0/0:4,0:4:12:0,12,125	0/0:3,0:3:9:0,9,92	0/0:2,0:2:6:0,6,62	0/0:2,0:2:3:0,3,45	0/0:2,0:2:3:0,3,45	./.:.:.:.:.	./.:.:.:.:.	0/0:4,0:4:12:0,12,121	0/0:6,0:6:12:0,12,153	0/0:3,0:3:6:0,6,76	0/0:32,0:32:96:0,96,1110
chr0	134868748	.	C	A	4012.13	.	AC=81;AF=0.418;AN=194;BaseQRankSum=0.229;DP=530;Dels=0.00;FS=18.261;HaplotypeScore=0.2452;InbreedingCoeff=0.6723;MLEAC=78;MLEAF=0.402;MQ=42.98;MQ0=7;MQRankSum=-7.583;QD=18.57;ReadPosRankSum=-2.882	GT:AD:DP:GQ:PL	1/1:1,21:22:13:450,13,0	0/0:11,0:11:33:0,33,350	1/1:0,9:9:21:214,21,0	1/1:0,17:17:33:338,33,0	1/1:0,12:12:24:249,24,0	0/0:3,0:3:9:0,9,94	./.:.:.:.:.	./.:.:.:.:.	./.:.:.:.:.	1/1:0,7:7:15:154,15,0	./.:.:.:.:.	0/0:12,0:12:36:0,36,367	./.:.:.:.:.	./.:.:.:.:.	1/1:0,9:9:6:66,6,0	1/1:0,7:7:15:152,15,0	1/1:0,7:7:9:97,9,0	./.:.:.:.:.	0/0:1,0:1:3:0,3,29	./.:.:.:.:.	0/0:3,0:3:6:0,6,66	1/1:0,8:8:21:235,21,0	0/0:6,0:6:15:0,15,159	0/0:11,0:11:30:0,30,308	0/0:1,0:1:3:0,3,32	1/1:0,11:11:24:268,24,0	0/0:16,0:16:42:0,42,451	1/1:2,1:3:3:32,3,0	./.:.:.:.:.	1/1:0,6:6:18:187,18,0	./.:.:.:.:.	1/1:3,1:4:3:30,3,0	0/0:1,0:1:3:0,3,29	1/1:1,1:2:3:31,3,0	0/0:10,0:10:27:0,27,274	./.:.:.:.:.	0/0:7,0:7:21:0,21,221	1/1:0,6:6:12:126,12,0	1/1:0,5:5:9:94,9,0	0/0:1,0:1:3:0,3,31	./.:.:.:.:.	1/1:0,7:7:12:127,12,0	0/0:9,0:9:27:0,27,271	0/0:9,0:9:21:0,21,212	0/0:8,0:8:24:0,24,246	0/0:5,0:5:12:0,12,120	1/1:0,3:3:3:26,3,0	./.:.:.:.:.	./.:.:.:.:.	./.:.:.:.:.	0/0:1,0:1:3:0,3,32	./.:.:.:.:.	1/1:0,2:2:6:64,6,0	1/1:0,1:1:3:32,3,0	0/0:3,0:3:9:0,9,92	./.:.:.:.:.	0/0:5,0:5:15:0,15,157	0/0:4,0:4:9:0,9,94	1/1:0,1:1:3:32,3,0	0/0:4,0:4:12:0,12,124	./.:.:.:.:.	./.:.:.:.:.	1/1:0,3:3:6:62,6,0	./.:.:.:.:.	0/0:1,0:1:3:0,3,32	1/1:0,3:3:9:90,9,0	1/1:0,4:4:9:97,9,0	1/1:0,4:4:12:121,12,0	1/1:0,5:5:12:126,12,0	./.:.:.:.:.	./.:.:.:.:.	0/0:2,0:2:6:0,6,63	0/0:5,0:5:12:0,12,124	0/0:6,0:6:15:0,15,146	0/0:8,0:8:24:0,24,243	0/0:1,0:1:3:0,3,31	./.:.:.:.:.	1/1:1,1:2:3:31,3,0	./.:.:.:.:.	0/0:3,0:3:9:0,9,91	./.:.:.:.:.	0/0:1,0:1:3:0,3,30	0/0:9,0:9:9:0,9,96	0/0:3,0:3:9:0,9,93	0/0:2,0:2:6:0,6,63	0/0:2,0:2:3:0,3,31	1/1:0,2:2:6:63,6,0	./.:.:.:.:.	1/1:0,2:2:3:32,3,0	1/1:0,3:3:9:71,9,0	1/1:0,1:1:3:32,3,0	0/0:2,0:2:6:0,6,62	1/1:0,1:1:3:32,3,0	./.:.:.:.:.	1/1:0,3:3:3:30,3,0	0/0:5,0:5:6:0,6,66	./.:.:.:.:.	./.:.:.:.:.	./.:.:.:.:.	./.:.:.:.:.	./.:.:.:.:.	./.:.:.:.:.	./.:.:.:.:.	0/0:3,0:3:9:0,9,81	./.:.:.:.:.	0/0:1,0:1:3:0,3,32	0/0:6,0:6:6:0,6,61	1/1:0,6:6:9:98,9,0	./.:.:.:.:.	0/0:1,0:1:3:0,3,26	0/0:4,0:4:9:0,9,90	./.:.:.:.:.	1/1:0,5:5:12:124,12,0	1/1:0,4:4:6:61,6,0	1/1:0,2:2:3:32,3,0	1/1:0,4:4:9:94,9,0	1/1:0,3:3:9:94,9,0	0/0:1,0:1:3:0,3,32	0/0:2,0:2:6:0,6,57	0/0:3,0:3:9:0,9,96	0/0:10,0:10:27:0,27,281	0/0:4,0:4:12:0,12,124	0/0:3,0:3:9:0,9,86	0/0:3,0:3:6:0,6,67	1/1:0,5:5:15:154,15,0	0/0:2,0:2:6:0,6,60	0/0:2,0:2:6:0,6,61	0/0:2,0:2:6:0,6,56	0/0:6,0:6:18:0,18,178	./.:.:.:.:.	./.:.:.:.:.	0/1:4,1:5:13:13,0,48	0/0:5,0:5:9:0,9,121	0/0:3,0:3:6:0,6,73	0/0:4,0:4:6:0,6,89	./.:.:.:.:.	0/0:39,0:39:96:0,96,1051
chr0	134879272	.	G	T	1534.85	.	AC=26;AF=0.102;AN=256;BaseQRankSum=-1.032;DP=666;Dels=0.00;FS=10.846;HaplotypeScore=0.0734;InbreedingCoeff=0.4272;MLEAC=24;MLEAF=0.094;MQ=58.17;MQ0=0;MQRankSum=-0.489;QD=22.91;ReadPosRankSum=-0.214	GT:AD:DP:GQ:PL	0/0:45,0:45:99:0,135,1446	0/0:21,0:21:60:0,60,649	0/0:9,0:9:27:0,27,291	0/0:24,0:24:72:0,72,767	0/0:7,0:7:21:0,21,225	0/0:10,0:10:30:0,30,321	0/0:14,0:14:42:0,42,442	0/0:2,0:2:6:0,6,66	0/0:4,0:4:12:0,12,126	0/0:11,0:11:33:0,33,348	0/0:1,0:1:3:0,3,30	0/0:11,0:11:33:0,33,352	0/0:9,0:9:27:0,27,287	./.:.:.:.:.	0/0:12,0:12:36:0,36,384	1/1:0,13:13:33:376,33,0	0/0:13,0:13:39:0,39,404	0/0:3,0:3:9:0,9,93	0/0:2,0:2:6:0,6,65	0/0:3,0:3:9:0,9,94	0/0:3,0:3:9:0,9,95	0/0:6,0:6:18:0,18,185	0/0:17,0:17:51:0,51,537	0/0:16,0:16:45:0,45,485	0/0:2,0:2:6:0,6,66	0/0:15,0:15:42:0,42,461	1/1:0,6:6:18:190,18,0	0/0:3,0:3:9:0,9,97	0/0:4,0:4:12:0,12,124	0/0:13,0:13:36:0,36,391	1/1:0,2:2:6:65,6,0	0/1:3,2:5:50:50,0,85	1/1:0,6:6:12:152,12,0	0/0:1,0:1:3:0,3,35	0/0:12,0:12:33:0,33,367	0/0:2,0:2:6:0,6,65	0/0:11,0:12:33:0,33,354	1/1:0,5:5:15:156,15,0	1/1:0,10:10:30:321,30,0	1/1:0,2:2:6:63,6,0	0/1:3,1:4:20:20,0,89	0/0:6,0:6:18:0,18,197	0/0:12,0:12:33:0,33,361	0/0:14,0:14:39:0,39,434	0/0:20,0:20:60:0,60,631	0/0:14,0:14:39:0,39,430	0/0:2,0:2:6:0,6,60	0/0:2,0:2:6:0,6,60	./.:.:.:.:.	0/0:2,0:2:6:0,6,65	0/0:1,0:1:3:0,3,32	./.:.:.:.:.	0/0:4,0:4:12:0,12,127	0/0:1,0:1:3:0,3,32	0/0:2,0:2:6:0,6,62	0/0:3,0:3:9:0,9,93	0/0:5,0:5:12:0,12,140	0/0:1,0:1:3:0,3,32	0/0:5,0:5:15:0,15,159	0/0:2,0:2:6:0,6,67	0/0:3,0:3:9:0,9,98	0/0:2,0:2:6:0,6,64	0/0:8,0:8:24:0,24,248	./.:.:.:.:.	0/0:2,0:2:6:0,6,62	0/0:1,0:1:3:0,3,35	0/0:4,0:4:12:0,12,131	0/0:1,0:1:3:0,3,35	0/0:3,0:3:9:0,9,94	0/0:2,0:2:6:0,6,60	0/0:2,0:2:6:0,6,66	0/0:1,0:1:3:0,3,31	0/0:1,0:1:3:0,3,33	0/0:2,0:2:6:0,6,57	0/0:5,0:5:15:0,15,160	0/0:2,0:2:6:0,6,63	0/0:4,0:4:12:0,12,126	0/0:2,0:2:6:0,6,61	0/0:3,0:3:9:0,9,89	0/0:3,0:3:9:0,9,90	./.:.:.:.:.	0/0:1,0:1:3:0,3,32	0/0:1,0:1:3:0,3,32	0/0:4,0:4:12:0,12,129	0/0:6,0:6:18:0,18,195	0/0:1,0:1:3:0,3,32	1/1:0,4:4:12:127,12,0	0/0:2,0:2:6:0,6,63	0/0:2,0:2:6:0,6,66	0/0:3,0:3:9:0,9,96	0/0:1,0:1:3:0,3,32	0/0:1,0:1:3:0,3,32	0/0:3,0:3:9:0,9,96	0/0:1,0:1:3:0,3,32	0/0:4,0:4:12:0,12,125	0/0:3,0:3:9:0,9,95	0/0:2,0:2:6:0,6,65	0/0:6,0:6:18:0,18,189	0/0:2,0:2:6:0,6,65	./.:.:.:.:.	0/0:4,0:4:12:0,12,125	0/0:2,0:2:6:0,6,65	0/0:1,0:1:3:0,3,31	0/0:2,0:2:6:0,6,63	0/0:1,0:1:3:0,3,31	0/0:6,0:6:18:0,18,197	0/0:2,0:2:6:0,6,65	0/0:5,0:5:15:0,15,162	1/1:0,1:1:3:32,3,0	0/0:2,0:2:6:0,6,65	0/0:3,0:3:9:0,9,94	1/1:0,1:1:3:32,3,0	1/1:0,6:6:18:184,18,0	0/0:3,0:3:9:0,9,96	1/1:0,2:2:6:63,6,0	0/0:1,0:1:3:0,3,31	0/0:2,0:2:6:0,6,63	0/0:2,0:2:6:0,6,66	0/0:2,0:2:6:0,6,60	0/0:1,0:1:3:0,3,34	0/0:1,0:1:3:0,3,31	0/0:4,0:4:12:0,12,126	0/0:7,0:7:21:0,21,222	0/0:4,0:4:12:0,12,124	0/0:5,0:5:15:0,15,154	0/0:3,0:3:9:0,9,95	0/0:3,0:3:9:0,9,93	0/0:9,0:9:21:0,21,240	0/0:1,0:1:3:0,3,30	0/0:2,0:2:3:0,3,45	./.:.:.:.:.	0/0:2,0:2:3:0,3,45	0/0:4,0:4:6:0,6,89	./.:.:.:.:.	./.:.:.:.:.	0/0:4,0:4:6:0,6,89	0/0:14,0:14:42:0,42,468
chr0	134880588	.	G	A	2024.64	.	AC=19;AF=0.074;AN=258;BaseQRankSum=-3.382;DP=1089;Dels=0.00;FS=6.585;HaplotypeScore=0.1774;InbreedingCoeff=0.5479;MLEAC=16;MLEAF=0.062;MQ=59.42;MQ0=0;MQRankSum=-0.251;QD=25.96;ReadPosRankSum=-1.107	GT:AD:DP:GQ:PL	0/0:70,0:70:99:0,211,2298	0/0:20,0:20:60:0,60,630	0/0:15,0:15:42:0,42,462	0/0:49,0:49:99:0,147,1565	0/0:18,0:18:54:0,54,573	0/0:17,0:17:51:0,51,539	0/0:26,0:26:75:0,75,818	0/0:3,0:3:9:0,9,99	0/0:3,0:3:9:0,9,98	0/0:17,0:17:45:0,45,511	0/0:3,0:3:9:0,9,93	0/1:4,12:16:86:327,0,86	0/0:13,0:13:36:0,36,405	0/0:2,0:2:6:0,6,61	0/0:18,0:18:54:0,54,579	0/0:26,0:26:78:0,78,838	0/0:28,0:28:84:0,84,891	0/0:1,0:1:3:0,3,32	0/0:6,0:6:18:0,18,192	0/0:11,0:11:33:0,33,348	0/0:3,0:3:9:0,9,98	0/0:27,0:27:81:0,81,852	0/0:27,0:27:81:0,81,862	1/1:0,15:15:45:487,45,0	./.:.:.:.:.	0/0:20,0:20:60:0,60,640	0/0:21,0:21:63:0,63,680	0/0:4,0:4:12:0,12,128	0/0:1,0:1:3:0,3,33	0/0:24,0:24:72:0,72,759	0/0:11,0:11:33:0,33,354	0/0:2,0:2:6:0,6,63	0/0:21,0:21:60:0,60,664	0/0:3,0:3:9:0,9,99	0/0:15,0:15:45:0,45,472	0/0:7,0:7:21:0,21,229	0/0:24,0:24:72:0,72,764	0/0:16,0:16:45:0,45,501	0/0:11,0:11:33:0,33,352	0/0:5,0:5:12:0,12,130	0/0:4,0:4:12:0,12,125	0/0:11,0:11:30:0,30,333	0/0:8,0:8:24:0,24,256	1/1:0,18:18:54:569,54,0	0/0:18,0:18:54:0,54,568	0/0:26,0:26:78:0,78,817	0/0:9,0:9:27:0,27,285	1/1:0,3:3:9:97,9,0	0/0:1,0:1:3:0,3,32	0/0:5,0:5:15:0,15,161	0/0:3,0:3:9:0,9,98	0/0:2,0:2:6:0,6,68	0/0:6,0:6:18:0,18,198	0/0:2,0:2:6:0,6,65	./.:.:.:.:.	0/0:6,0:6:18:0,18,186	0/0:5,0:5:15:0,15,161	0/0:3,0:3:9:0,9,98	./.:.:.:.:.	1/1:0,7:7:21:227,21,0	0/0:1,0:1:3:0,3,33	0/0:9,0:9:27:0,27,295	0/0:10,0:10:27:0,27,296	0/0:7,0:7:21:0,21,232	0/0:10,0:10:27:0,27,295	0/0:3,0:3:9:0,9,98	0/0:2,0:2:6:0,6,62	0/0:1,0:1:3:0,3,31	0/0:1,0:1:3:0,3,33	./.:.:.:.:.	0/0:3,0:3:9:0,9,98	0/0:3,0:3:9:0,9,92	0/0:5,0:5:15:0,15,156	0/0:4,0:4:12:0,12,124	1/1:0,3:3:9:91,9,0	0/0:4,0:4:12:0,12,128	./.:.:.:.:.	0/0:4,0:4:12:0,12,132	1/1:0,2:2:6:61,6,0	0/0:7,0:7:18:0,18,212	0/0:2,0:2:6:0,6,67	0/0:2,0:2:6:0,6,65	0/0:4,0:4:12:0,12,134	0/0:5,0:5:15:0,15,164	0/0:4,0:4:12:0,12,126	0/0:4,0:4:12:0,12,128	0/0:2,0:2:6:0,6,63	0/0:5,0:5:15:0,15,162	0/0:3,0:3:9:0,9,97	0/0:7,0:7:21:0,21,226	./.:.:.:.:.	0/0:2,0:2:6:0,6,64	0/0:5,0:5:12:0,12,126	0/0:1,0:1:3:0,3,31	0/0:2,0:2:6:0,6,63	0/0:4,0:4:12:0,12,126	0/0:4,0:4:12:0,12,126	./.:.:.:.:.	./.:.:.:.:.	0/0:1,0:1:3:0,3,31	0/0:7,0:7:21:0,21,225	0/0:1,0:1:3:0,3,32	0/0:4,0:4:12:0,12,132	0/0:3,0:3:9:0,9,91	0/0:2,0:2:6:0,6,63	0/0:6,0:6:18:0,18,195	0/0:6,0:6:18:0,18,202	0/0:7,0:7:21:0,21,227	0/0:5,0:5:15:0,15,153	0/0:8,0:8:24:0,24,245	0/0:9,0:9:27:0,27,280	0/0:5,0:5:15:0,15,155	0/0:3,0:3:9:0,9,95	0/0:3,0:3:9:0,9,98	0/0:4,0:4:12:0,12,122	0/0:3,0:3:9:0,9,95	0/0:1,0:1:3:0,3,33	0/0:9,0:9:21:0,21,249	1/1:0,4:4:12:124,12,0	0/0:5,0:5:15:0,15,162	1/1:0,4:4:12:128,12,0	0/0:3,0:3:9:0,9,97	0/0:3,0:3:6:0,6,78	0/0:5,0:5:15:0,15,159	0/0:5,0:5:15:0,15,155	0/0:3,0:3:9:0,9,97	0/0:9,0:9:27:0,27,288	0/0:4,0:4:12:0,12,129	1/1:0,6:6:15:175,15,0	0/0:3,0:3:3:0,3,45	0/0:7,0:7:12:0,12,165	0/0:5,0:5:9:0,9,109	0/0:8,0:8:21:0,21,237	0/0:4,0:4:9:0,9,100	0/0:10,0:10:15:0,15,223	0/0:4,0:4:9:0,9,109	0/0:19,0:19:57:0,57,617
chr0	134881043	.	C	A	5952.01	.	AC=80;AF=0.323;AN=248;BaseQRankSum=-1.084;DP=685;Dels=0.00;FS=3.432;HaplotypeScore=0.0471;InbreedingCoeff=0.6905;MLEAC=79;MLEAF=0.319;MQ=59.78;MQ0=0;MQRankSum=1.381;QD=27.30;ReadPosRankSum=-0.779	GT:AD:DP:GQ:PL	0/0:30,0:30:75:0,75,848	1/1:0,27:27:75:799,75,0	0/0:12,0:12:36:0,36,372	0/0:33,0:33:93:0,93,990	0/0:12,0:12:36:0,36,375	0/0:5,0:5:15:0,15,155	1/1:0,6:6:18:191,18,0	./.:.:.:.:.	0/0:2,0:2:6:0,6,55	0/0:4,0:4:12:0,12,126	./.:.:.:.:.	0/0:15,0:15:45:0,45,470	0/0:14,0:14:42:0,42,443	0/0:1,0:1:3:0,3,32	0/0:11,0:11:33:0,33,340	0/0:10,0:10:30:0,30,311	0/0:12,0:12:30:0,30,334	0/0:1,0:1:3:0,3,32	1/1:0,1:1:3:32,3,0	./.:.:.:.:.	1/1:0,1:1:3:31,3,0	0/1:2,8:10:35:229,0,35	1/1:0,6:6:18:182,18,0	0/0:20,0:20:54:0,54,586	./.:.:.:.:.	1/1:0,11:11:33:342,33,0	1/1:0,20:20:57:592,57,0	./.:.:.:.:.	./.:.:.:.:.	0/0:12,0:12:30:0,30,342	0/1:1,1:2:25:26,0,25	0/0:1,0:1:3:0,3,32	0/0:11,0:11:33:0,33,332	0/0:2,0:2:6:0,6,57	0/0:12,0:12:33:0,33,356	1/1:0,2:2:6:63,6,0	0/0:13,0:13:36:0,36,392	0/0:6,0:6:18:0,18,185	0/0:4,0:4:12:0,12,126	0/0:1,0:1:3:0,3,32	./.:.:.:.:.	0/0:6,0:6:18:0,18,189	0/0:16,0:16:45:0,45,481	0/0:4,0:4:12:0,12,124	1/1:0,11:11:33:338,33,0	0/0:10,0:10:24:0,24,270	0/0:4,0:4:12:0,12,120	0/0:1,0:1:3:0,3,33	0/0:3,0:3:9:0,9,95	0/0:6,0:6:18:0,18,186	0/0:2,0:2:6:0,6,61	0/0:5,0:5:15:0,15,160	0/0:5,0:5:15:0,15,147	0/0:3,0:3:9:0,9,91	0/0:5,0:5:15:0,15,156	./.:.:.:.:.	0/0:2,0:2:6:0,6,67	0/0:7,0:7:18:0,18,197	0/0:3,0:3:9:0,9,91	0/0:5,0:5:15:0,15,156	0/0:8,0:8:24:0,24,248	0/0:1,0:1:3:0,3,32	0/0:8,0:8:24:0,24,249	0/0:3,0:3:9:0,9,95	0/0:4,0:4:12:0,12,124	0/0:2,0:2:6:0,6,62	1/1:0,1:1:3:32,3,0	1/1:0,11:11:33:344,33,0	1/1:0,4:4:12:130,12,0	./.:.:.:.:.	0/0:1,0:1:3:0,3,32	1/1:0,4:4:12:120,12,0	1/1:0,5:5:15:161,15,0	0/0:1,0:1:3:0,3,31	./.:.:.:.:.	0/0:3,0:3:9:0,9,95	1/1:0,2:2:6:59,6,0	1/1:0,4:4:12:128,12,0	0/0:5,0:5:15:0,15,149	1/1:0,8:8:18:212,18,0	1/1:0,6:6:18:182,18,0	0/0:2,0:2:6:0,6,64	0/0:4,0:4:12:0,12,121	1/1:0,2:2:6:65,6,0	1/1:0,5:5:15:153,15,0	0/0:1,0:1:3:0,3,32	0/0:3,0:3:9:0,9,97	0/0:1,0:1:3:0,3,34	0/0:3,0:3:9:0,9,95	1/1:0,4:4:12:127,12,0	0/0:2,0:2:6:0,6,59	1/1:0,3:3:9:94,9,0	0/0:2,0:2:6:0,6,63	./.:.:.:.:.	0/0:4,0:4:12:0,12,123	1/1:0,2:2:6:65,6,0	0/0:1,0:1:3:0,3,32	1/1:0,6:6:18:184,18,0	0/0:1,0:1:3:0,3,31	1/1:0,1:1:3:31,3,0	0/0:3,0:3:9:0,9,89	1/1:0,1:1:3:32,3,0	0/0:4,0:4:12:0,12,129	1/1:0,1:1:3:30,3,0	1/1:0,2:2:6:59,6,0	1/1:0,6:6:18:185,18,0	0/0:5,0:5:15:0,15,148	0/0:4,0:4:12:0,12,121	0/0:1,0:1:3:0,3,32	0/0:1,0:1:3:0,3,28	1/1:0,7:7:18:199,18,0	0/0:1,0:1:3:0,3,32	0/0:6,0:6:18:0,18,184	1/1:0,3:3:9:92,9,0	0/0:1,0:1:3:0,3,32	0/0:5,0:5:15:0,15,155	./.:.:.:.:.	0/0:6,0:6:18:0,18,187	0/0:5,0:5:15:0,15,155	1/1:0,2:2:6:62,6,0	0/0:1,0:1:3:0,3,32	1/1:0,2:2:6:63,6,0	1/1:0,4:4:12:121,12,0	1/1:0,2:2:6:51,6,0	1/1:0,8:8:24:245,24,0	1/1:0,2:2:6:61,6,0	1/1:0,6:6:18:186,18,0	1/1:0,7:7:21:211,21,0	0/0:2,0:2:6:0,6,62	./.:.:.:.:.	0/0:2,0:2:3:0,3,45	0/0:2,0:2:3:0,3,44	0/0:4,0:4:6:0,6,89	0/0:1,0:1:3:0,3,29	0/0:4,0:4:6:0,6,89	0/0:2,0:2:6:0,6,60	0/0:15,0:15:45:0,45,511
chr0	134881627	.	C	T	4596.9	.	AC=68;AF=0.276;AN=246;BaseQRankSum=-2.343;DP=712;Dels=0.00;FS=0.662;HaplotypeScore=0.0713;InbreedingCoeff=0.6690;MLEAC=64;MLEAF=0.260;MQ=59.63;MQ0=0;MQRankSum=0.946;QD=26.57;ReadPosRankSum=-0.406	GT:AD:DP:GQ:PL	0/0:34,0:34:99:0,102,1073	0/0:13,0:13:39:0,39,419	0/0:14,0:14:36:0,36,386	0/0:27,0:27:75:0,75,794	1/1:0,8:8:24:249,24,0	0/0:10,0:10:30:0,30,312	0/0:10,0:10:27:0,27,295	1/1:0,3:3:9:96,9,0	0/0:4,0:4:12:0,12,107	0/0:11,0:11:33:0,33,347	0/0:2,0:2:6:0,6,63	0/0:8,0:8:24:0,24,244	1/1:0,14:14:39:405,39,0	./.:.:.:.:.	1/1:0,8:8:21:229,21,0	1/1:0,14:14:42:428,42,0	1/1:0,15:15:42:440,42,0	0/0:1,0:1:3:0,3,31	0/0:4,0:4:9:0,9,110	0/0:4,0:4:12:0,12,129	0/0:3,0:3:9:0,9,96	0/0:16,0:16:45:0,45,493	0/0:10,0:10:27:0,27,298	0/0:18,0:18:48:0,48,503	0/0:4,0:4:12:0,12,130	0/0:17,0:17:45:0,45,499	0/0:15,0:15:45:0,45,470	0/0:6,0:6:18:0,18,201	1/1:0,3:3:9:99,9,0	1/1:0,17:17:51:524,51,0	1/1:0,4:4:12:122,12,0	1/1:0,1:1:3:33,3,0	1/1:0,9:9:27:276,27,0	0/1:1,1:2:23:23,0,28	0/0:12,0:12:36:0,36,378	0/0:1,0:1:3:0,3,33	0/0:13,0:13:39:0,39,411	0/0:4,0:4:12:0,12,122	1/1:0,10:10:30:291,30,0	0/0:1,0:1:3:0,3,31	1/1:0,2:2:6:67,6,0	1/1:0,9:9:27:282,27,0	0/0:18,0:18:51:0,51,532	0/0:9,0:9:27:0,27,281	0/0:11,0:11:27:0,27,310	0/0:26,0:26:78:0,78,813	0/0:7,0:7:21:0,21,223	0/0:2,0:2:6:0,6,57	./.:.:.:.:.	0/0:6,0:6:15:0,15,168	./.:.:.:.:.	0/0:4,0:4:12:0,12,122	0/0:1,0:1:3:0,3,32	1/1:0,2:2:6:63,6,0	0/0:1,0:1:3:0,3,30	1/1:0,3:3:9:92,9,0	0/0:6,0:6:18:0,18,175	0/0:3,0:3:9:0,9,98	0/0:1,0:1:3:0,3,32	0/0:1,0:1:3:0,3,34	1/1:0,1:1:3:32,3,0	1/1:0,2:2:6:63,6,0	1/1:0,9:9:27:279,27,0	1/1:0,2:2:6:61,6,0	1/1:0,1:1:3:32,3,0	1/1:0,2:2:6:63,6,0	0/0:2,0:2:6:0,6,61	0/0:2,0:2:6:0,6,61	0/0:1,0:1:3:0,3,30	0/0:1,0:1:3:0,3,31	0/0:1,0:1:3:0,3,31	0/0:2,0:2:6:0,6,62	./.:.:.:.:.	0/0:3,0:3:9:0,9,83	0/0:6,0:6:18:0,18,188	0/0:1,0:1:3:0,3,33	0/0:5,0:5:15:0,15,160	./.:.:.:.:.	./.:.:.:.:.	0/0:5,0:5:12:0,12,141	0/0:2,0:2:6:0,6,59	0/0:1,0:1:3:0,3,31	./.:.:.:.:.	0/0:2,0:2:6:0,6,62	0/0:3,0:3:9:0,9,94	0/0:6,0:6:18:0,18,181	1/1:0,4:4:12:126,12,0	0/1:4,1:5:18:18,0,115	1/1:0,2:2:6:57,6,0	0/0:4,0:4:12:0,12,122	1/1:0,3:3:9:89,9,0	0/0:4,0:4:12:0,12,124	1/1:0,2:2:6:63,6,0	0/0:4,0:4:12:0,12,120	1/1:0,3:3:9:96,9,0	./.:.:.:.:.	1/1:0,4:4:12:127,12,0	0/0:2,0:2:6:0,6,61	0/0:1,0:1:3:0,3,31	0/0:2,0:2:6:0,6,64	0/0:5,0:5:15:0,15,157	./.:.:.:.:.	1/1:0,3:3:9:95,9,0	0/0:3,0:3:9:0,9,89	0/0:5,0:5:15:0,15,154	0/0:1,0:1:3:0,3,32	0/0:2,0:2:6:0,6,61	0/0:5,0:5:15:0,15,152	0/0:2,0:2:6:0,6,61	0/0:4,0:4:12:0,12,118	0/0:4,0:4:12:0,12,130	0/0:2,0:2:6:0,6,61	0/0:7,0:7:21:0,21,220	1/1:0,2:2:6:63,6,0	1/1:0,2:2:6:63,6,0	1/1:0,1:1:3:31,3,0	1/1:0,1:1:3:31,3,0	0/0:3,0:3:9:0,9,97	0/0:1,0:1:3:0,3,33	0/0:2,0:2:6:0,6,62	0/0:6,0:6:18:0,18,182	0/0:2,0:2:6:0,6,61	0/0:6,0:6:15:0,15,157	0/0:2,0:2:6:0,6,59	0/0:2,0:2:6:0,6,60	./.:.:.:.:.	0/0:3,0:3:9:0,9,96	./.:.:.:.:.	0/0:3,0:3:9:0,9,90	./.:.:.:.:.	./.:.:.:.:.	0/0:2,0:2:3:0,3,45	./.:.:.:.:.	0/0:3,0:3:6:0,6,76	0/0:6,0:6:12:0,12,149	0/0:4,0:4:9:0,9,109	0/0:35,0:35:99:0,105,1183
chr0	134881658	.	T	C	1736.39	.	AC=17;AF=0.066;AN=258;BaseQRankSum=5.330;DP=830;Dels=0.00;FS=9.394;HaplotypeScore=0.0572;InbreedingCoeff=0.3618;MLEAC=15;MLEAF=0.058;MQ=59.71;MQ0=0;MQRankSum=0.383;QD=23.46;ReadPosRankSum=0.982	GT:AD:DP:GQ:PL	0/0:40,0:40:99:0,120,1247	0/0:15,0:15:45:0,45,467	0/0:17,0:17:42:0,42,467	0/0:27,0:27:78:0,78,813	0/0:10,0:10:30:0,30,300	0/0:10,0:10:30:0,30,294	0/0:11,0:11:30:0,30,317	0/0:3,0:3:9:0,9,93	0/0:3,0:3:9:0,9,94	0/0:14,0:14:39:0,39,410	0/0:2,0:2:6:0,6,61	0/1:6,3:9:67:67,0,168	0/0:19,0:19:48:0,48,522	0/0:3,0:3:9:0,9,97	0/0:9,0:9:27:0,27,274	0/0:14,0:14:42:0,42,415	0/0:14,0:14:42:0,42,425	0/0:3,0:3:9:0,9,95	0/0:3,0:3:9:0,9,95	0/0:4,0:4:12:0,12,115	0/0:5,0:5:15:0,15,159	0/0:17,0:17:45:0,45,490	0/0:14,0:14:36:0,36,396	1/1:0,23:23:69:738,69,0	0/0:5,0:5:15:0,15,158	0/0:19,0:19:54:0,54,556	0/0:16,0:16:48:0,48,489	0/0:3,0:3:9:0,9,95	0/0:2,0:2:6:0,6,64	0/0:20,0:20:57:0,57,601	0/0:6,0:6:18:0,18,188	0/0:2,0:2:6:0,6,61	0/0:9,0:9:27:0,27,271	0/0:2,0:2:6:0,6,62	0/0:13,0:13:39:0,39,400	0/0:2,0:2:6:0,6,63	0/0:20,0:20:60:0,60,612	0/0:7,0:7:21:0,21,213	0/0:11,0:11:33:0,33,338	0/0:1,0:1:3:0,3,31	0/0:3,0:3:9:0,9,96	0/0:9,0:9:27:0,27,276	0/0:16,0:16:45:0,45,471	1/1:0,12:12:33:363,33,0	0/0:12,0:12:36:0,36,380	0/0:29,0:29:87:0,87,887	0/0:9,0:9:27:0,27,270	1/1:0,3:3:9:104,9,0	./.:.:.:.:.	0/0:4,0:4:12:0,12,124	0/0:3,0:3:9:0,9,97	0/0:4,0:4:12:0,12,124	0/0:2,0:2:6:0,6,60	0/0:5,0:5:15:0,15,153	0/0:1,0:1:3:0,3,30	0/0:5,0:5:15:0,15,152	0/0:6,0:6:18:0,18,186	0/0:3,0:3:9:0,9,97	0/0:3,0:3:6:0,6,78	1/1:0,4:4:12:129,12,0	0/0:2,0:2:6:0,6,65	0/0:2,0:2:6:0,6,61	0/0:11,0:11:30:0,30,327	0/0:2,0:2:6:0,6,61	0/0:2,0:2:6:0,6,59	0/0:2,0:2:6:0,6,61	0/0:2,0:2:6:0,6,66	0/0:3,0:3:9:0,9,91	0/0:2,0:2:6:0,6,64	0/0:2,0:2:6:0,6,59	0/0:1,0:1:3:0,3,32	0/0:1,0:1:3:0,3,30	0/0:2,0:2:6:0,6,64	0/1:3,3:6:65:79,0,65	1/1:0,6:6:18:193,18,0	0/0:2,0:2:6:0,6,61	0/0:6,0:6:18:0,18,180	./.:.:.:.:.	./.:.:.:.:.	0/0:4,0:4:9:0,9,110	0/0:3,0:3:6:0,6,63	0/0:1,0:1:3:0,3,34	0/0:1,0:1:3:0,3,31	0/0:2,0:2:6:0,6,62	0/0:6,0:6:18:0,18,193	0/0:7,0:7:21:0,21,221	0/0:6,0:6:18:0,18,184	0/0:4,0:4:12:0,12,120	0/0:3,0:3:9:0,9,95	0/0:4,0:4:12:0,12,126	0/0:3,0:3:9:0,9,92	0/0:4,0:4:12:0,12,124	0/0:2,0:2:6:0,6,62	0/0:4,0:4:12:0,12,122	0/0:5,0:5:15:0,15,153	./.:.:.:.:.	0/0:6,0:6:18:0,18,189	0/0:3,0:3:9:0,9,95	0/0:2,0:2:6:0,6,63	0/0:2,0:2:6:0,6,59	0/0:5,0:5:15:0,15,160	./.:.:.:.:.	0/0:1,0:1:3:0,3,32	0/0:4,0:4:12:0,12,125	0/0:3,0:3:9:0,9,92	0/0:1,0:1:3:0,3,32	0/0:3,0:3:9:0,9,99	0/0:5,0:5:15:0,15,156	0/0:1,0:1:3:0,3,30	0/0:5,0:5:15:0,15,150	0/0:6,0:6:18:0,18,189	0/0:1,0:1:3:0,3,31	0/0:9,0:9:27:0,27,285	0/0:4,0:4:12:0,12,121	0/0:2,0:2:6:0,6,63	0/0:3,0:3:9:0,9,92	0/0:2,0:2:6:0,6,61	0/0:2,0:2:6:0,6,61	1/1:0,2:2:6:63,6,0	0/0:1,0:1:3:0,3,31	0/1:1,5:6:13:140,0,13	0/0:1,0:1:3:0,3,32	0/0:6,0:6:18:0,18,184	0/0:4,0:4:12:0,12,124	0/0:8,0:8:24:0,24,246	./.:.:.:.:.	0/0:3,0:3:9:0,9,96	0/0:1,0:1:3:0,3,27	1/1:0,3:3:9:96,9,0	0/0:2,0:2:3:0,3,32	./.:.:.:.:.	0/0:2,0:2:3:0,3,45	./.:.:.:.:.	0/0:3,0:3:6:0,6,75	0/0:6,0:6:12:0,12,151	0/0:3,0:3:6:0,6,76	0/0:36,0:36:99:0,108,1204
chr0	134883921	.	A	T	2117.79	.	AC=29;AF=0.111;AN=262;BaseQRankSum=-2.190;DP=1139;Dels=0.00;FS=3.037;HaplotypeScore=0.1352;InbreedingCoeff=0.6813;MLEAC=23;MLEAF=0.088;MQ=59.78;MQ0=1;MQRankSum=-1.001;QD=24.34;ReadPosRankSum=2.794	GT:AD:DP:GQ:PL	0/0:62,0:62:99:0,186,1987	0/0:24,0:24:66:0,66,713	0/0:18,0:18:54:0,54,536	0/0:60,0:60:99:0,180,1805	0/0:16,0:16:48:0,48,496	0/0:15,0:15:45:0,45,455	1/1:0,12:12:36:367,36,0	./.:.:.:.:.	0/0:3,0:3:9:0,9,95	0/0:25,0:25:69:0,69,725	0/0:5,0:5:15:0,15,158	0/0:29,0:29:81:0,81,868	0/0:11,0:11:33:0,33,339	0/0:3,0:3:9:0,9,96	0/0:19,0:19:57:0,57,572	0/0:21,0:21:63:0,63,647	0/0:18,0:18:54:0,54,559	0/0:5,0:5:15:0,15,160	0/0:9,0:9:27:0,27,282	0/0:2,0:2:6:0,6,61	0/0:2,0:2:6:0,6,67	0/0:12,0:12:30:0,30,325	0/0:23,0:23:57:0,57,650	0/0:12,0:12:33:0,33,357	0/0:3,0:3:9:0,9,95	0/0:26,0:26:72:0,72,756	1/1:0,10:10:30:308,30,0	0/0:2,0:2:6:0,6,65	0/0:2,0:2:6:0,6,65	0/0:18,1:19:48:0,48,516	0/0:3,0:3:9:0,9,90	0/0:4,0:4:9:0,9,103	0/0:16,0:16:45:0,45,482	./.:.:.:.:.	0/0:23,0:23:66:0,66,694	1/1:0,3:3:9:98,9,0	1/1:0,15:15:45:463,45,0	0/0:11,0:11:30:0,30,316	0/0:17,0:17:48:0,48,499	0/1:5,1:6:17:17,0,143	0/0:4,0:4:12:0,12,126	0/0:16,0:16:48:0,48,495	1/1:0,12:12:30:336,30,0	0/0:20,0:20:57:0,57,608	0/0:22,0:22:63:0,63,677	0/0:18,0:18:51:0,51,545	0/0:19,0:19:57:0,57,588	0/0:9,0:9:27:0,27,284	0/0:3,0:3:9:0,9,92	0/0:12,1:13:33:0,33,360	0/0:3,0:3:6:0,6,77	0/0:4,0:4:12:0,12,127	0/0:9,0:9:27:0,27,277	0/0:4,0:4:12:0,12,119	0/0:8,0:8:24:0,24,249	0/0:6,0:6:18:0,18,185	0/0:7,0:7:21:0,21,212	0/0:4,0:4:12:0,12,127	0/0:3,0:3:9:0,9,95	0/0:5,0:5:15:0,15,152	0/0:4,0:4:9:0,9,106	0/0:5,0:5:15:0,15,161	0/0:6,0:6:18:0,18,184	0/0:9,0:9:21:0,21,247	0/0:4,0:4:12:0,12,120	0/0:6,0:6:18:0,18,188	1/1:0,3:3:9:92,9,0	0/0:8,0:8:24:0,24,249	0/0:8,0:8:21:0,21,232	0/0:2,0:2:6:0,6,62	0/0:2,0:2:6:0,6,59	0/0:4,0:4:12:0,12,118	0/0:7,0:7:15:0,15,167	0/0:8,0:8:24:0,24,257	0/0:6,0:6:18:0,18,185	0/0:3,0:3:9:0,9,97	1/1:0,7:7:18:199,18,0	0/0:3,0:3:9:0,9,89	./.:.:.:.:.	0/0:3,0:3:9:0,9,93	0/0:2,0:2:6:0,6,61	0/0:1,0:1:3:0,3,32	0/0:4,0:4:12:0,12,126	0/0:4,0:4:12:0,12,124	0/0:9,0:9:27:0,27,268	0/0:3,0:3:9:0,9,92	0/0:7,0:7:15:0,15,190	0/0:5,0:5:15:0,15,153	0/0:12,0:12:36:0,36,371	0/0:2,0:2:6:0,6,65	0/0:3,0:3:9:0,9,97	1/1:0,2:2:6:61,6,0	0/0:9,0:9:21:0,21,249	1/1:0,3:3:9:95,9,0	0/0:1,0:1:3:0,3,31	1/1:0,4:4:12:124,12,0	0/0:3,0:3:9:0,9,97	1/1:0,3:3:6:74,6,0	0/0:2,0:2:6:0,6,64	1/1:0,1:1:3:31,3,0	0/0:3,0:3:9:0,9,97	1/1:0,3:3:9:97,9,0	0/0:2,0:2:6:0,6,62	0/0:5,0:5:15:0,15,158	0/0:3,0:3:9:0,9,95	0/0:12,0:12:36:0,36,366	0/0:5,0:5:15:0,15,155	0/0:6,0:6:18:0,18,184	0/0:4,0:4:12:0,12,129	0/0:3,0:3:9:0,9,89	1/1:0,3:3:9:96,9,0	0/0:4,0:4:12:0,12,132	0/0:7,0:7:21:0,21,218	0/0:5,0:5:15:0,15,155	0/0:5,0:5:15:0,15,153	0/0:7,0:7:18:0,18,185	0/0:9,0:9:24:0,24,256	0/0:3,0:3:9:0,9,91	0/0:3,0:3:9:0,9,93	0/0:6,0:6:15:0,15,158	0/0:10,0:10:30:0,30,306	0/0:3,0:3:9:0,9,94	0/0:6,0:6:18:0,18,187	0/0:6,0:6:18:0,18,187	0/0:9,0:9:27:0,27,275	0/0:9,0:9:21:0,21,249	0/0:10,0:10:30:0,30,313	0/0:5,0:5:12:0,12,139	0/0:6,0:6:18:0,18,184	./.:.:.:.:.	0/0:1,0:1:3:0,3,31	./.:.:.:.:.	./.:.:.:.:.	0/0:2,0:2:6:0,6,59	0/0:4,0:4:6:0,6,89	0/0:3,0:3:6:0,6,73	0/0:34,0:34:99:0,102,1139
chr0	134883922	.	C	T	2088.17	.	AC=30;AF=0.115;AN=262;BaseQRankSum=-3.110;DP=1152;Dels=0.00;FS=2.451;HaplotypeScore=0.1352;InbreedingCoeff=0.6591;MLEAC=23;MLEAF=0.088;MQ=59.78;MQ0=1;MQRankSum=-0.949;QD=22.95;ReadPosRankSum=3.167	GT:AD:DP:GQ:PL	0/0:62,0:62:99:0,186,2015	0/0:24,0:24:66:0,66,728	0/0:18,0:18:54:0,54,558	0/0:62,0:62:99:0,186,1924	0/0:17,0:17:51:0,51,538	0/0:15,0:15:45:0,45,466	1/1:0,12:12:36:366,36,0	./.:.:.:.:.	0/0:3,0:3:9:0,9,90	0/0:25,0:25:69:0,69,750	0/0:5,0:5:15:0,15,160	0/0:31,0:31:84:0,84,936	0/0:11,0:11:33:0,33,347	0/0:3,0:3:9:0,9,97	0/0:19,0:19:57:0,57,593	0/0:22,0:22:66:0,66,691	0/0:18,0:18:54:0,54,577	0/0:5,0:5:15:0,15,163	0/0:9,0:9:27:0,27,296	0/0:2,0:2:6:0,6,61	0/0:2,0:2:6:0,6,65	0/0:12,0:12:30:0,30,344	0/0:23,0:23:54:0,54,636	0/0:12,0:12:33:0,33,361	0/0:3,0:3:9:0,9,97	0/0:26,0:26:72:0,72,777	1/1:0,10:10:30:316,30,0	0/0:3,0:3:9:0,9,96	0/0:2,0:2:6:0,6,66	0/0:19,0:19:51:0,51,566	0/0:3,0:3:9:0,9,91	0/0:4,0:4:9:0,9,102	0/0:18,0:18:48:0,48,537	./.:.:.:.:.	0/0:23,0:23:66:0,66,695	1/1:0,3:3:9:95,9,0	1/1:0,15:15:45:465,45,0	0/0:11,0:11:33:0,33,353	0/0:17,0:17:48:0,48,519	0/1:5,1:6:17:17,0,118	0/0:4,0:4:12:0,12,130	0/0:16,0:16:48:0,48,508	1/1:0,12:12:30:339,30,0	0/0:21,0:21:60:0,60,651	0/0:22,0:22:60:0,60,659	0/0:18,0:18:51:0,51,563	0/0:20,0:20:60:0,60,624	0/0:9,0:9:27:0,27,287	0/0:3,0:3:9:0,9,92	0/0:13,0:13:33:0,33,370	0/0:3,0:3:6:0,6,79	0/0:4,0:4:12:0,12,128	0/0:9,0:9:27:0,27,275	0/0:4,0:4:12:0,12,124	0/0:8,0:8:24:0,24,252	0/0:6,0:6:18:0,18,191	0/0:7,0:7:21:0,21,217	0/0:4,0:4:12:0,12,129	0/0:3,0:3:9:0,9,95	0/0:5,0:5:15:0,15,159	0/0:4,0:4:9:0,9,107	0/0:5,0:5:15:0,15,163	0/0:7,0:7:21:0,21,217	0/0:9,0:9:21:0,21,246	0/0:4,0:4:12:0,12,122	0/0:6,0:6:18:0,18,189	1/1:0,3:3:9:95,9,0	0/0:8,0:8:24:0,24,260	0/0:8,0:8:21:0,21,231	0/0:2,0:2:6:0,6,64	0/0:2,0:2:6:0,6,63	0/1:3,1:4:18:18,0,77	0/0:7,0:7:18:0,18,197	0/0:8,0:8:24:0,24,256	0/0:6,0:6:18:0,18,185	0/0:3,0:3:9:0,9,99	1/1:0,7:7:18:201,18,0	0/0:4,0:4:12:0,12,118	./.:.:.:.:.	0/0:3,0:3:9:0,9,93	0/0:2,0:2:6:0,6,65	0/0:1,0:1:3:0,3,32	0/0:4,0:4:12:0,12,129	0/0:4,0:4:12:0,12,122	0/0:9,0:9:27:0,27,283	0/0:3,0:3:9:0,9,97	0/0:7,0:7:15:0,15,190	0/0:5,0:5:15:0,15,162	0/0:13,0:13:39:0,39,405	0/0:2,0:2:6:0,6,69	0/0:3,0:3:9:0,9,99	1/1:0,2:2:6:64,6,0	0/0:9,0:9:21:0,21,252	1/1:0,3:3:9:95,9,0	0/0:1,0:1:3:0,3,29	1/1:0,4:4:12:122,12,0	0/0:3,0:3:9:0,9,91	1/1:0,3:3:6:74,6,0	0/0:2,0:2:6:0,6,67	1/1:0,1:1:3:32,3,0	0/0:3,0:3:9:0,9,99	1/1:0,3:3:9:98,9,0	0/0:2,0:2:6:0,6,59	0/0:5,0:5:15:0,15,162	0/0:3,0:3:9:0,9,97	0/0:12,0:12:36:0,36,369	0/0:4,0:4:12:0,12,134	0/0:6,0:6:18:0,18,187	0/0:3,0:4:9:0,9,98	0/0:3,0:3:9:0,9,89	1/1:0,3:3:9:88,9,0	0/0:3,0:4:9:0,9,101	0/0:7,0:7:21:0,21,220	0/0:5,0:5:15:0,15,155	0/0:5,0:5:15:0,15,155	0/0:6,0:7:18:0,18,185	0/0:9,0:9:24:0,24,257	0/0:3,0:3:9:0,9,92	0/0:3,0:3:9:0,9,94	0/0:6,0:6:15:0,15,161	0/0:10,0:10:30:0,30,311	0/0:3,0:3:9:0,9,95	0/0:6,0:6:18:0,18,191	0/0:6,0:6:18:0,18,187	0/0:9,0:9:27:0,27,284	0/0:9,0:9:21:0,21,244	0/0:10,0:10:30:0,30,313	0/0:5,0:5:12:0,12,136	0/0:6,0:6:18:0,18,181	./.:.:.:.:.	0/0:1,0:1:3:0,3,32	./.:.:.:.:.	./.:.:.:.:.	0/0:2,0:2:6:0,6,58	0/0:4,0:4:6:0,6,89	0/0:3,0:3:6:0,6,73	0/0:34,0:34:99:0,102,1141
chr0	134888643	.	A	T	893.1	.	AC=13;AF=0.054;AN=240;BaseQRankSum=-1.718;DP=738;Dels=0.00;FS=0.000;HaplotypeScore=0.1003;InbreedingCoeff=0.2907;MLEAC=11;MLEAF=0.046;MQ=59.72;MQ0=0;MQRankSum=-1.293;QD=19.85;ReadPosRankSum=-0.136	GT:AD:DP:GQ:PL	0/0:49,0:49:99:0,147,1573	0/0:15,1:16:18:0,18,442	0/0:17,0:17:51:0,51,528	0/0:31,0:31:93:0,93,948	0/0:15,0:15:45:0,45,479	0/0:10,0:10:30:0,30,304	0/0:9,0:9:27:0,27,275	./.:.:.:.:.	0/0:3,0:3:9:0,9,97	0/0:17,0:17:48:0,48,509	0/0:3,0:3:9:0,9,97	0/1:3,9:12:57:235,0,57	0/0:12,0:12:36:0,36,361	0/0:2,0:2:6:0,6,63	0/0:15,0:15:45:0,45,476	0/0:7,0:7:21:0,21,223	0/0:8,0:8:24:0,24,245	0/0:2,0:2:6:0,6,62	0/0:2,0:2:6:0,6,59	0/0:1,0:1:3:0,3,33	0/0:1,0:1:3:0,3,31	0/0:2,0:2:6:0,6,63	0/0:4,0:4:12:0,12,122	0/0:11,0:11:33:0,33,345	0/0:2,0:2:6:0,6,63	0/0:21,0:21:60:0,60,640	0/0:5,0:5:15:0,15,153	0/0:6,0:6:18:0,18,192	0/0:2,0:2:6:0,6,62	0/0:6,0:6:18:0,18,181	0/0:2,0:2:6:0,6,69	0/0:5,0:5:12:0,12,133	0/0:16,0:16:39:0,39,444	0/0:2,0:2:6:0,6,66	0/0:11,0:11:30:0,30,325	0/0:2,0:2:6:0,6,63	0/0:17,0:17:45:0,45,499	0/0:2,0:2:6:0,6,61	0/0:14,0:14:42:0,42,434	0/0:1,0:1:3:0,3,34	0/0:4,0:4:12:0,12,131	0/0:12,0:12:36:0,36,367	0/0:11,0:11:33:0,33,341	1/1:0,11:11:33:333,33,0	0/0:12,0:12:36:0,36,355	0/0:12,0:12:27:0,27,313	0/0:6,0:6:15:0,15,171	0/1:1,1:2:24:24,0,28	./.:.:.:.:.	0/0:4,0:4:12:0,12,122	./.:.:.:.:.	0/0:2,0:2:6:0,6,65	0/0:5,0:5:15:0,15,153	./.:.:.:.:.	0/0:3,0:3:9:0,9,92	0/0:2,0:2:6:0,6,61	0/0:3,0:3:9:0,9,89	0/0:4,0:4:12:0,12,126	0/0:1,0:1:3:0,3,31	1/1:0,5:5:15:151,15,0	0/0:1,0:1:3:0,3,32	0/0:10,0:10:30:0,30,306	0/0:9,0:9:24:0,24,241	0/0:2,0:2:6:0,6,61	0/0:9,0:9:27:0,27,282	0/0:4,0:4:12:0,12,122	0/0:2,0:2:6:0,6,63	0/0:3,0:3:9:0,9,92	./.:.:.:.:.	./.:.:.:.:.	0/0:2,0:2:6:0,6,62	0/0:1,0:1:3:0,3,32	./.:.:.:.:.	0/1:3,3:6:70:70,0,77	1/1:0,3:3:9:89,9,0	./.:.:.:.:.	0/0:1,0:1:3:0,3,32	./.:.:.:.:.	0/0:1,0:1:3:0,3,31	0/0:2,0:2:6:0,6,63	0/0:1,0:1:3:0,3,32	0/0:1,0:1:3:0,3,32	0/0:8,0:8:24:0,24,259	0/0:4,0:4:12:0,12,122	0/0:1,0:1:3:0,3,34	0/0:5,0:5:15:0,15,162	0/0:2,0:2:6:0,6,59	0/0:5,0:5:15:0,15,159	0/0:1,0:1:3:0,3,31	0/0:8,0:8:24:0,24,255	0/0:5,0:5:15:0,15,158	./.:.:.:.:.	0/0:1,0:1:3:0,3,31	0/0:1,0:1:3:0,3,31	0/0:3,0:3:9:0,9,95	0/0:2,0:2:6:0,6,63	0/0:2,0:2:6:0,6,66	0/0:4,0:4:12:0,12,122	./.:.:.:.:.	0/0:3,0:3:9:0,9,94	0/0:3,0:3:9:0,9,89	./.:.:.:.:.	0/0:2,0:2:6:0,6,61	0/0:3,0:3:9:0,9,94	0/0:4,0:4:12:0,12,124	0/0:10,0:10:30:0,30,312	./.:.:.:.:.	0/0:4,0:4:12:0,12,122	0/0:4,0:4:12:0,12,122	./.:.:.:.:.	0/0:7,0:7:21:0,21,218	0/0:4,0:4:12:0,12,123	0/0:8,0:8:24:0,24,249	./.:.:.:.:.	0/0:3,0:3:6:0,6,76	0/0:4,0:4:12:0,12,126	0/0:2,0:2:6:0,6,61	0/0:5,0:5:15:0,15,154	1/1:0,3:3:9:89,9,0	0/0:3,0:3:9:0,9,94	0/0:6,0:6:18:0,18,189	0/0:3,0:3:9:0,9,94	0/0:6,0:6:18:0,18,184	0/0:4,0:4:12:0,12,125	0/0:4,0:4:12:0,12,122	0/0:3,0:3:9:0,9,92	0/0:2,0:2:6:0,6,63	0/0:4,0:4:12:0,12,123	1/1:0,3:3:9:91,9,0	0/0:4,0:4:9:0,9,110	0/0:1,0:1:3:0,3,31	0/0:3,0:3:6:0,6,75	0/0:6,0:6:9:0,9,134	0/0:8,0:8:12:0,12,179	./.:.:.:.:.	./.:.:.:.:.	0/0:37,0:37:99:0,111,1255
chr0	134889530	.	C	A	5479.88	.	AC=69;AF=0.270;AN=256;BaseQRankSum=-3.545;DP=832;Dels=0.00;FS=2.130;HaplotypeScore=0.0428;InbreedingCoeff=0.6962;MLEAC=68;MLEAF=0.266;MQ=59.83;MQ0=0;MQRankSum=-0.221;QD=27.54;ReadPosRankSum=0.598	GT:AD:DP:GQ:PL	0/0:59,0:59:99:0,177,1903	0/0:22,0:22:66:0,66,699	0/0:16,0:16:48:0,48,508	0/0:39,0:39:99:0,117,1221	1/1:0,11:11:33:334,33,0	0/0:14,0:14:39:0,39,420	0/0:12,0:12:36:0,36,375	1/1:0,2:2:6:67,6,0	0/0:1,0:1:3:0,3,33	0/0:14,0:14:42:0,42,431	0/0:1,0:1:3:0,3,35	0/0:11,0:11:33:0,33,349	1/1:0,11:11:33:346,33,0	./.:.:.:.:.	1/1:0,19:19:57:573,57,0	1/1:0,8:8:24:247,24,0	1/1:0,11:11:30:313,30,0	0/0:1,0:1:3:0,3,31	0/0:7,0:7:21:0,21,218	0/0:1,0:1:3:0,3,30	0/0:2,0:2:6:0,6,69	0/0:8,0:8:24:0,24,250	0/0:15,0:15:45:0,45,481	0/0:20,0:20:54:0,54,582	0/0:3,0:3:9:0,9,97	0/0:10,0:10:30:0,30,315	0/0:9,0:9:27:0,27,279	0/0:1,0:1:3:0,3,36	./.:.:.:.:.	1/1:0,8:8:24:245,24,0	1/1:0,4:4:12:128,12,0	1/1:0,3:3:9:97,9,0	1/1:0,14:14:42:422,42,0	1/1:0,4:4:12:126,12,0	0/0:19,0:19:54:0,54,583	0/0:2,0:2:6:0,6,69	0/0:16,0:16:45:0,45,489	0/0:10,0:10:30:0,30,308	1/1:0,13:13:39:405,39,0	0/0:4,0:4:12:0,12,130	1/1:0,3:3:9:92,9,0	1/1:0,15:15:45:452,45,0	0/0:14,0:14:33:0,33,379	0/0:18,0:18:51:0,51,554	0/0:21,0:21:57:0,57,632	0/0:8,0:8:24:0,24,261	0/0:11,0:11:30:0,30,335	0/0:3,0:3:9:0,9,105	1/1:0,3:3:9:92,9,0	0/0:9,0:9:24:0,24,268	0/0:2,0:2:6:0,6,62	0/0:6,0:6:18:0,18,191	0/0:3,0:3:9:0,9,95	1/1:0,5:5:15:150,15,0	0/0:4,0:4:12:0,12,125	./.:.:.:.:.	0/0:8,0:8:24:0,24,264	0/0:7,0:7:21:0,21,216	0/0:1,0:1:3:0,3,33	0/0:2,0:2:6:0,6,63	1/1:0,4:4:12:121,12,0	1/1:0,2:2:6:61,6,0	1/1:0,7:7:21:218,21,0	1/1:0,4:4:12:122,12,0	1/1:0,9:9:27:273,27,0	1/1:0,1:1:3:31,3,0	0/0:2,0:2:6:0,6,57	0/0:7,0:7:15:0,15,169	./.:.:.:.:.	0/0:1,0:1:3:0,3,31	0/0:2,0:2:6:0,6,63	0/0:2,0:2:6:0,6,63	0/0:3,0:3:9:0,9,97	0/0:8,0:8:24:0,24,249	0/0:6,0:6:18:0,18,191	0/0:1,0:1:3:0,3,31	0/0:1,0:1:3:0,3,31	0/0:5,0:5:15:0,15,159	./.:.:.:.:.	0/0:5,0:5:12:0,12,138	0/0:4,0:4:12:0,12,129	./.:.:.:.:.	0/0:5,0:5:15:0,15,153	0/0:7,0:7:21:0,21,218	0/0:1,0:1:3:0,3,34	0/0:1,0:1:3:0,3,32	1/1:0,6:6:18:189,18,0	0/0:3,0:3:9:0,9,97	1/1:0,2:2:6:61,6,0	0/0:1,0:1:3:0,3,32	1/1:0,2:2:6:62,6,0	0/0:3,0:3:9:0,9,95	1/1:0,3:3:9:94,9,0	0/0:4,0:4:12:0,12,126	./.:.:.:.:.	0/0:3,0:3:9:0,9,97	0/1:2,3:5:48:81,0,48	0/0:2,0:2:6:0,6,64	0/0:1,0:1:3:0,3,32	0/0:1,0:1:3:0,3,31	0/0:2,0:2:6:0,6,66	0/0:1,0:1:3:0,3,33	1/1:0,2:2:6:60,6,0	0/0:3,0:3:9:0,9,92	0/0:2,0:2:6:0,6,58	0/0:7,0:7:21:0,21,218	1/1:0,1:1:3:32,3,0	0/0:3,0:3:9:0,9,95	1/1:0,1:1:3:31,3,0	0/0:1,0:1:3:0,3,35	0/0:9,0:9:27:0,27,279	1/1:0,1:1:3:31,3,0	0/0:7,0:7:21:0,21,213	1/1:0,4:4:12:122,12,0	1/1:0,2:2:6:61,6,0	1/1:0,5:5:15:156,15,0	1/1:0,4:4:12:128,12,0	0/0:1,0:1:3:0,3,32	0/0:2,0:2:6:0,6,63	0/0:4,0:4:12:0,12,125	0/0:6,0:6:15:0,15,170	0/0:6,0:6:18:0,18,189	0/0:9,0:9:27:0,27,291	./.:.:.:.:.	0/0:4,0:4:12:0,12,122	0/0:3,0:3:9:0,9,89	0/0:1,0:1:3:0,3,33	0/0:2,0:2:6:0,6,67	0/0:2,0:2:6:0,6,57	./.:.:.:.:.	0/0:1,0:1:3:0,3,32	0/0:2,0:2:3:0,3,45	0/0:2,0:2:3:0,3,45	0/0:6,0:6:12:0,12,154	0/0:4,0:4:6:0,6,89	0/0:2,0:2:3:0,3,45	0/0:28,0:28:84:0,84,962
chr0	134889644	.	A	T	6597.71	.	AC=72;AF=0.281;AN=256;BaseQRankSum=4.821;DP=841;Dels=0.00;FS=0.000;HaplotypeScore=0.1024;InbreedingCoeff=0.6911;MLEAC=73;MLEAF=0.285;MQ=59.82;MQ0=0;MQRankSum=0.152;QD=26.08;ReadPosRankSum=-0.760	GT:AD:DP:GQ:PL	0/0:43,0:43:99:0,129,1326	1/1:0,18:18:54:571,54,0	1/1:0,22:22:66:673,66,0	0/0:39,0:39:99:0,111,1156	0/0:22,0:22:66:0,66,660	0/0:12,0:12:30:0,30,327	0/0:13,0:13:39:0,39,388	0/0:2,0:2:6:0,6,70	0/0:2,0:2:6:0,6,63	0/0:22,0:22:66:0,66,683	0/0:4,0:4:12:0,12,129	0/0:10,0:10:30:0,30,309	0/0:16,0:16:48:0,48,483	./.:.:.:.:.	0/0:19,0:19:57:0,57,581	0/0:10,0:10:27:0,27,286	0/0:14,0:14:39:0,39,402	0/1:1,1:2:25:25,0,27	1/1:0,5:5:15:154,15,0	1/1:0,1:1:3:31,3,0	1/1:0,6:6:18:197,18,0	1/1:0,7:7:21:223,21,0	1/1:0,16:16:45:482,45,0	0/0:22,0:22:66:0,66,673	0/0:1,0:1:3:0,3,33	1/1:0,17:17:45:497,45,0	0/0:8,0:8:24:0,24,241	1/1:0,5:5:15:152,15,0	0/1:2,1:3:24:24,0,58	0/0:10,0:10:27:0,27,288	0/0:1,0:1:3:0,3,31	0/0:5,0:5:15:0,15,160	0/0:9,0:9:27:0,27,277	0/0:4,0:4:12:0,12,134	0/1:7,6:13:99:141,0,168	0/0:3,0:3:9:0,9,95	0/0:13,0:13:36:0,36,388	0/0:5,0:5:15:0,15,149	0/0:22,0:22:66:0,66,658	0/0:2,0:2:6:0,6,65	0/0:6,0:6:18:0,18,191	0/0:9,0:9:27:0,27,275	0/0:13,0:13:39:0,39,392	0/0:12,0:13:33:0,33,335	1/1:0,20:20:60:620,60,0	0/0:12,0:12:30:0,30,337	1/1:0,11:11:30:327,30,0	0/0:4,0:4:12:0,12,128	0/0:3,0:3:9:0,9,89	0/0:4,0:4:12:0,12,122	0/0:1,0:1:3:0,3,30	0/0:2,0:2:6:0,6,63	0/0:3,0:3:9:0,9,89	0/0:3,0:3:9:0,9,92	0/0:4,0:4:12:0,12,122	./.:.:.:.:.	0/0:3,0:3:9:0,9,89	0/0:3,0:3:9:0,9,86	0/0:2,0:2:6:0,6,61	0/0:5,0:5:15:0,15,154	0/0:1,0:1:3:0,3,32	0/0:5,0:5:15:0,15,141	0/0:8,0:8:24:0,24,248	0/0:4,0:4:12:0,12,119	0/0:5,0:5:15:0,15,149	0/0:5,0:5:12:0,12,142	0/0:3,0:3:9:0,9,89	1/1:0,7:7:21:214,21,0	1/1:0,5:5:12:140,12,0	1/1:0,3:3:9:92,9,0	1/1:0,5:5:15:153,15,0	1/1:0,3:3:9:87,9,0	1/1:0,1:1:3:32,3,0	0/1:5,1:6:16:16,0,121	0/0:3,0:3:9:0,9,92	0/0:2,0:2:6:0,6,62	./.:.:.:.:.	1/1:0,6:6:18:186,18,0	0/0:1,0:1:3:0,3,31	1/1:0,4:4:12:125,12,0	0/0:2,0:2:6:0,6,60	0/0:1,0:1:3:0,3,32	0/0:2,0:2:6:0,6,69	1/1:0,8:8:24:250,24,0	1/1:0,3:3:9:95,9,0	0/0:3,0:3:9:0,9,96	0/0:1,0:1:3:0,3,31	0/0:4,0:4:12:0,12,123	0/0:7,0:7:21:0,21,222	1/1:0,1:1:3:35,3,0	./.:.:.:.:.	0/0:2,0:2:6:0,6,62	0/0:1,0:1:3:0,3,31	0/0:3,0:3:9:0,9,89	0/0:3,0:3:9:0,9,92	0/0:3,0:3:9:0,9,93	0/0:3,0:3:9:0,9,97	0/0:4,0:4:12:0,12,122	./.:.:.:.:.	0/0:2,0:2:6:0,6,61	0/0:8,0:8:24:0,24,248	0/0:1,0:1:3:0,3,31	0/0:2,0:2:6:0,6,63	1/1:0,5:5:15:149,15,0	1/1:0,3:3:9:95,9,0	1/1:0,5:5:15:155,15,0	./.:.:.:.:.	1/1:0,2:2:6:62,6,0	0/0:1,0:1:3:0,3,29	0/0:1,0:1:3:0,3,31	0/0:7,0:7:18:0,18,193	0/0:1,0:1:3:0,3,30	0/0:4,0:4:12:0,12,116	0/0:1,0:1:3:0,3,30	0/0:2,0:2:6:0,6,58	0/0:7,0:7:21:0,21,216	0/0:3,0:3:9:0,9,92	0/0:5,0:5:15:0,15,150	0/0:1,0:1:3:0,3,29	1/1:0,2:2:6:61,6,0	0/0:5,0:5:15:0,15,157	1/1:0,6:6:18:184,18,0	1/1:0,9:9:24:263,24,0	1/1:0,3:3:9:95,9,0	1/1:0,5:5:15:143,15,0	1/1:0,6:6:18:188,18,0	1/1:0,6:6:9:134,9,0	1/1:0,3:3:9:95,9,0	0/0:3,0:3:9:0,9,90	0/0:4,0:4:6:0,6,89	./.:.:.:.:.	./.:.:.:.:.	./.:.:.:.:.	0/0:6,0:6:12:0,12,151	0/0:4,0:4:6:0,6,89	0/0:2,0:2:3:0,3,45	0/0:19,0:19:57:0,57,633
chr0	134890727	.	G	T	2543.19	.	AC=18;AF=0.070;AN=258;BaseQRankSum=3.928;DP=910;Dels=0.00;FS=2.396;HaplotypeScore=0.0307;InbreedingCoeff=0.5067;MLEAC=17;MLEAF=0.066;MQ=59.92;MQ0=0;MQRankSum=-0.651;QD=27.64;ReadPosRankSum=-0.623	GT:AD:DP:GQ:PL	0/0:41,0:41:99:0,123,1281	0/0:22,0:22:60:0,60,637	0/0:14,0:14:39:0,39,409	0/0:46,0:46:99:0,138,1397	1/1:0,16:16:45:495,45,0	0/0:7,0:7:21:0,21,209	0/0:13,0:13:30:0,30,355	1/1:0,2:2:6:68,6,0	0/0:1,0:1:3:0,3,32	0/0:27,0:27:81:0,81,820	./.:.:.:.:.	0/0:11,0:11:33:0,33,334	0/0:14,0:14:42:0,42,437	./.:.:.:.:.	0/0:28,0:28:84:0,84,873	0/0:11,0:11:30:0,30,328	1/1:0,29:29:78:855,78,0	./.:.:.:.:.	0/0:6,0:6:9:0,9,134	0/0:4,0:4:9:0,9,106	0/0:1,0:1:3:0,3,34	0/0:8,0:8:24:0,24,242	0/0:9,0:9:27:0,27,284	0/0:17,0:17:45:0,45,496	0/0:3,0:3:9:0,9,92	0/0:17,0:17:51:0,51,489	0/0:16,0:16:48:0,48,485	./.:.:.:.:.	0/0:2,0:2:6:0,6,67	0/0:15,0:15:42:0,42,454	0/0:4,0:4:12:0,12,122	0/0:3,0:3:9:0,9,94	0/0:8,0:8:21:0,21,238	1/1:0,1:1:3:34,3,0	0/0:13,0:13:39:0,39,390	0/0:2,0:2:6:0,6,68	0/0:13,0:13:36:0,36,386	0/0:6,0:6:18:0,18,185	1/1:0,11:11:30:327,30,0	0/0:1,0:1:3:0,3,31	0/0:2,0:2:6:0,6,67	1/1:0,16:16:45:497,45,0	0/0:18,0:18:54:0,54,550	0/0:13,0:13:39:0,39,394	0/0:14,0:14:42:0,42,408	0/0:14,0:14:33:0,33,379	0/0:13,0:13:39:0,39,399	0/0:3,0:3:9:0,9,97	1/1:0,3:3:9:93,9,0	0/0:7,0:7:21:0,21,216	./.:.:.:.:.	0/0:3,0:3:9:0,9,86	0/0:2,0:2:6:0,6,61	0/0:5,0:5:15:0,15,150	0/0:5,0:5:15:0,15,157	0/0:2,0:2:6:0,6,63	0/0:9,0:9:27:0,27,262	0/0:11,0:11:33:0,33,345	0/0:2,0:2:6:0,6,59	0/0:4,0:4:12:0,12,118	0/0:4,0:4:12:0,12,129	0/0:8,0:8:24:0,24,244	1/1:0,9:9:24:264,24,0	0/0:3,0:3:9:0,9,96	0/0:8,0:8:21:0,21,236	0/0:5,0:5:15:0,15,157	0/0:2,0:2:6:0,6,59	0/0:7,0:7:21:0,21,201	0/0:3,0:3:9:0,9,92	0/0:1,0:1:3:0,3,30	0/0:1,0:1:3:0,3,32	0/0:3,0:3:9:0,9,89	0/0:2,0:2:6:0,6,66	0/0:1,0:1:3:0,3,30	0/0:5,0:5:15:0,15,146	0/0:2,0:2:6:0,6,65	0/0:3,0:3:9:0,9,86	0/0:5,0:5:15:0,15,162	0/0:2,0:2:6:0,6,61	0/0:7,0:7:21:0,21,211	0/0:3,0:3:9:0,9,89	0/0:4,0:4:12:0,12,121	0/0:6,0:6:18:0,18,198	0/0:3,0:3:9:0,9,90	0/0:6,0:6:18:0,18,175	0/0:1,0:1:3:0,3,35	0/0:4,0:4:12:0,12,127	0/0:2,0:2:6:0,6,65	0/0:6,0:6:18:0,18,189	0/0:3,0:3:9:0,9,96	./.:.:.:.:.	./.:.:.:.:.	0/0:5,0:5:15:0,15,153	0/0:1,0:1:3:0,3,31	0/0:3,0:3:9:0,9,97	0/0:1,0:1:3:0,3,30	0/0:1,0:1:3:0,3,33	0/0:2,0:2:6:0,6,61	0/0:5,0:5:15:0,15,159	0/0:2,0:2:6:0,6,60	0/0:3,0:3:9:0,9,83	0/0:3,0:3:9:0,9,92	0/0:4,0:4:12:0,12,126	0/0:2,0:2:6:0,6,63	0/0:1,0:1:3:0,3,33	0/0:4,0:4:12:0,12,118	0/0:8,0:8:24:0,24,245	0/0:2,0:2:6:0,6,59	0/0:1,0:1:3:0,3,32	0/0:3,0:3:9:0,9,95	0/0:9,0:9:27:0,27,262	0/0:1,0:1:3:0,3,33	0/0:12,0:12:36:0,36,369	0/0:7,0:7:21:0,21,209	1/1:0,5:5:15:165,15,0	0/0:4,0:4:12:0,12,117	0/0:4,0:4:12:0,12,131	0/0:3,0:3:9:0,9,86	0/0:9,0:9:27:0,27,272	0/0:6,0:6:15:0,15,163	0/0:4,0:4:12:0,12,125	0/0:7,0:7:21:0,21,201	0/0:6,0:6:18:0,18,177	0/0:4,0:4:12:0,12,130	0/0:2,0:2:6:0,6,62	0/0:7,0:7:21:0,21,206	0/0:2,0:2:6:0,6,59	0/0:3,0:3:9:0,9,86	0/0:2,0:2:6:0,6,61	0/0:4,0:4:6:0,6,89	0/0:3,0:3:6:0,6,76	./.:.:.:.:.	0/0:8,0:8:15:0,15,187	0/0:4,0:4:9:0,9,104	0/0:2,0:2:3:0,3,45	0/0:3,0:3:6:0,6,75	0/0:31,0:31:93:0,93,1036
chr0	134892114	.	C	T	934.68	.	AC=16;AF=0.064;AN=250;BaseQRankSum=-3.321;DP=793;Dels=0.00;FS=4.758;HaplotypeScore=0.1693;InbreedingCoeff=0.2583;MLEAC=13;MLEAF=0.052;MQ=58.84;MQ0=0;MQRankSum=1.218;QD=16.69;ReadPosRankSum=-0.358	GT:AD:DP:GQ:PL	0/0:41,0:41:99:0,117,1278	0/0:17,1:18:23:0,23,498	0/0:15,0:15:42:0,42,449	0/0:31,0:31:90:0,90,945	0/0:12,0:12:36:0,36,376	0/0:15,0:15:39:0,39,433	0/0:13,0:13:39:0,39,385	0/0:1,0:1:3:0,3,32	0/1:1,1:2:25:25,0,26	0/0:21,0:21:63:0,63,642	0/0:1,0:1:3:0,3,33	0/1:8,12:20:99:296,0,185	0/0:8,0:8:24:0,24,250	./.:.:.:.:.	0/0:14,0:14:42:0,42,431	0/0:18,0:18:54:0,54,533	0/0:13,0:13:30:0,30,337	0/0:2,0:2:6:0,6,61	0/0:4,0:4:9:0,9,106	0/0:13,0:13:39:0,39,372	0/0:5,0:5:15:0,15,163	0/0:17,0:17:48:0,48,502	0/0:11,0:11:30:0,30,322	0/0:9,0:9:27:0,27,277	./.:.:.:.:.	0/0:19,0:19:54:0,54,573	0/0:16,0:16:48:0,48,494	0/0:1,0:1:3:0,3,33	0/0:1,0:1:3:0,3,33	0/0:15,0:15:45:0,45,448	0/0:8,0:8:24:0,24,261	0/0:2,0:2:6:0,6,63	0/0:22,0:22:66:0,66,673	./.:.:.:.:.	0/0:11,0:11:33:0,33,347	0/0:4,0:4:12:0,12,128	0/0:23,0:23:69:0,69,726	0/0:5,0:5:15:0,15,161	0/0:7,0:7:21:0,21,214	./.:.:.:.:.	0/0:3,0:3:9:0,9,95	0/0:8,0:8:24:0,24,251	0/0:16,0:16:42:0,42,472	1/1:0,15:15:39:418,39,0	0/0:8,0:8:24:0,24,246	0/0:13,0:13:39:0,39,405	0/0:15,0:15:45:0,45,469	0/1:2,3:5:50:80,0,50	0/0:1,0:1:3:0,3,31	./.:.:.:.:.	./.:.:.:.:.	0/0:3,0:3:9:0,9,96	0/0:2,0:2:6:0,6,61	0/0:3,0:3:9:0,9,96	0/0:6,0:6:18:0,18,187	0/0:2,0:2:6:0,6,59	0/0:1,0:1:3:0,3,31	0/0:6,0:6:18:0,18,181	0/0:4,0:4:12:0,12,122	1/1:0,2:2:6:59,6,0	0/0:2,0:2:6:0,6,61	0/0:6,0:6:15:0,15,165	0/0:6,0:6:18:0,18,183	0/0:2,0:2:6:0,6,63	0/0:5,0:5:15:0,15,158	0/0:6,0:6:18:0,18,184	0/0:1,0:1:3:0,3,32	0/0:3,0:3:9:0,9,89	0/0:3,0:3:9:0,9,96	0/0:5,0:5:15:0,15,151	0/0:2,0:2:6:0,6,63	0/0:3,0:3:6:0,6,63	0/0:2,0:2:6:0,6,64	0/1:3,1:4:18:18,0,81	1/1:0,2:2:6:59,6,0	0/0:1,0:1:3:0,3,32	0/0:2,0:2:6:0,6,61	0/0:3,0:3:9:0,9,93	0/0:1,0:1:3:0,3,30	0/0:2,0:2:3:0,3,45	0/0:2,0:2:6:0,6,61	0/0:4,0:4:12:0,12,123	0/0:5,0:5:15:0,15,166	0/0:4,0:4:9:0,9,108	./.:.:.:.:.	0/0:1,0:1:3:0,3,32	0/0:3,0:3:9:0,9,92	0/0:2,0:2:6:0,6,63	0/0:2,0:2:6:0,6,63	0/0:4,0:4:12:0,12,128	0/0:1,0:1:3:0,3,28	0/0:3,0:3:9:0,9,93	0/0:3,0:3:9:0,9,92	0/0:4,0:4:12:0,12,121	0/0:3,0:3:9:0,9,92	./.:.:.:.:.	0/0:3,0:3:9:0,9,95	0/0:4,0:4:12:0,12,120	0/0:2,0:2:6:0,6,59	0/0:2,0:2:6:0,6,61	0/0:2,0:2:6:0,6,63	./.:.:.:.:.	0/0:4,0:4:12:0,12,123	0/0:2,0:2:6:0,6,61	0/0:2,0:2:6:0,6,63	0/0:6,0:6:15:0,15,168	0/0:2,0:2:6:0,6,67	0/0:7,0:7:21:0,21,216	0/0:2,0:2:6:0,6,60	0/0:6,0:6:15:0,15,163	0/0:7,0:7:21:0,21,214	0/0:2,0:2:6:0,6,62	0/0:4,0:4:12:0,12,118	0/0:3,0:3:9:0,9,93	0/0:2,0:2:6:0,6,61	0/0:6,0:6:18:0,18,184	0/0:2,0:2:6:0,6,63	0/0:1,0:1:3:0,3,31	1/1:0,1:1:3:29,3,0	0/0:3,0:3:9:0,9,92	1/1:0,4:4:12:120,12,0	0/0:1,0:1:3:0,3,32	0/0:9,0:9:27:0,27,267	0/0:2,0:2:6:0,6,66	0/0:4,0:4:12:0,12,122	0/0:6,0:6:18:0,18,175	0/0:2,0:2:6:0,6,63	0/0:3,0:3:9:0,9,97	1/1:0,1:1:3:30,3,0	0/0:2,0:2:3:0,3,45	./.:.:.:.:.	0/0:2,0:2:3:0,3,45	0/0:1,0:1:3:0,3,32	0/0:4,0:4:6:0,6,89	./.:.:.:.:.	./.:.:.:.:.	0/0:24,0:24:72:0,72,813
chr0	134894195	.	C	T	1487.73	.	AC=14;AF=0.055;AN=256;BaseQRankSum=4.269;DP=888;Dels=0.00;FS=0.000;HaplotypeScore=0.0391;InbreedingCoeff=0.3404;MLEAC=13;MLEAF=0.051;MQ=59.60;MQ0=1;MQRankSum=-1.515;QD=21.88;ReadPosRankSum=2.947	GT:AD:DP:GQ:PL	0/0:41,0:41:99:0,123,1275	0/0:20,0:20:60:0,60,606	0/0:18,0:18:54:0,54,521	0/0:39,0:39:99:0,105,1093	0/0:9,0:9:27:0,27,267	0/0:9,0:9:24:0,24,251	0/0:6,0:6:18:0,18,173	./.:.:.:.:.	0/0:3,0:3:9:0,9,85	0/0:11,0:11:33:0,33,327	0/0:1,0:1:3:0,3,26	0/1:7,6:13:99:150,0,145	0/0:16,0:16:48:0,48,474	./.:.:.:.:.	0/0:14,0:14:42:0,42,426	0/0:17,0:17:51:0,51,515	0/0:24,0:24:72:0,72,711	./.:.:.:.:.	0/0:6,0:6:18:0,18,181	0/0:4,0:4:12:0,12,117	0/0:1,0:1:3:0,3,34	0/0:8,0:8:24:0,24,229	0/0:23,0:23:66:0,66,666	1/1:0,17:17:51:527,51,0	0/0:1,0:1:3:0,3,34	0/0:21,0:21:57:0,57,603	0/0:17,0:17:51:0,51,503	0/0:2,0:2:6:0,6,65	0/0:1,0:1:3:0,3,31	0/0:17,0:17:48:0,48,490	0/0:3,0:3:9:0,9,92	0/0:2,0:2:6:0,6,65	0/0:4,0:4:12:0,12,118	0/0:1,0:1:3:0,3,31	0/0:17,0:17:51:0,51,504	0/0:1,0:1:3:0,3,33	0/0:22,0:22:60:0,60,600	0/0:8,0:8:24:0,24,235	0/0:22,0:22:66:0,66,653	0/0:3,0:3:9:0,9,88	0/0:6,0:6:18:0,18,180	0/0:13,0:13:39:0,39,389	0/0:15,0:15:45:0,45,462	1/1:0,18:18:54:547,54,0	0/0:14,0:14:42:0,42,415	0/0:20,0:20:51:0,51,548	0/0:8,0:8:24:0,24,241	./.:.:.:.:.	0/0:2,0:2:6:0,6,61	0/0:5,0:5:9:0,9,119	0/0:4,0:4:12:0,12,116	0/0:1,0:1:3:0,3,30	0/0:2,0:2:6:0,6,59	0/0:2,0:2:6:0,6,59	0/0:3,0:3:9:0,9,93	0/0:2,0:2:6:0,6,47	0/0:4,0:4:12:0,12,118	0/0:5,0:5:15:0,15,152	0/0:3,0:3:9:0,9,89	0/0:7,0:7:21:0,21,209	0/0:3,0:3:9:0,9,86	0/0:3,0:3:9:0,9,86	0/0:4,0:4:12:0,12,115	0/0:6,0:6:18:0,18,184	0/0:3,0:3:9:0,9,92	0/0:2,0:2:6:0,6,60	0/0:2,0:2:6:0,6,59	0/0:9,0:9:27:0,27,277	0/0:4,0:4:12:0,12,117	0/0:1,0:1:3:0,3,29	0/0:2,0:2:6:0,6,60	0/0:3,0:3:9:0,9,87	0/0:3,0:3:9:0,9,89	0/1:4,2:6:43:43,0,99	1/1:0,1:1:3:32,3,0	0/0:4,0:4:12:0,12,118	0/0:4,0:4:12:0,12,118	0/0:3,0:3:9:0,9,89	0/0:3,0:3:9:0,9,89	0/0:2,0:2:6:0,6,57	0/0:1,0:1:3:0,3,30	0/0:1,0:1:3:0,3,30	0/0:7,0:7:21:0,21,206	0/0:3,0:3:9:0,9,91	0/0:4,0:4:12:0,12,117	0/0:2,0:2:6:0,6,61	0/0:5,0:5:15:0,15,144	0/0:2,0:2:6:0,6,63	0/0:3,0:3:9:0,9,86	0/0:6,0:6:18:0,18,184	0/0:2,0:2:6:0,6,60	./.:.:.:.:.	0/0:4,0:4:12:0,12,120	0/0:5,0:5:12:0,12,146	0/0:1,0:1:3:0,3,30	0/0:2,0:2:6:0,6,53	0/0:3,0:3:9:0,9,94	0/0:9,0:9:27:0,27,270	0/0:2,0:2:6:0,6,59	0/0:2,0:2:3:0,3,45	0/0:7,0:7:21:0,21,214	./.:.:.:.:.	0/0:2,0:2:6:0,6,61	0/0:1,0:1:3:0,3,30	0/0:3,0:3:9:0,9,89	0/0:11,0:11:33:0,33,328	0/0:4,0:4:12:0,12,124	0/0:4,0:4:12:0,12,117	0/0:2,0:2:6:0,6,61	0/0:3,0:3:6:0,6,76	0/0:8,0:8:24:0,24,237	0/0:2,0:2:6:0,6,61	0/0:9,0:9:27:0,27,267	0/0:2,0:2:6:0,6,59	0/0:7,0:7:21:0,21,207	0/0:3,0:3:9:0,9,88	0/0:2,0:2:6:0,6,59	0/0:7,0:7:21:0,21,203	1/1:0,3:3:9:89,9,0	0/0:3,0:3:9:0,9,86	1/1:0,4:4:12:124,12,0	0/0:2,0:2:6:0,6,61	0/0:12,0:12:30:0,30,338	0/0:5,0:5:15:0,15,153	0/0:8,0:8:24:0,24,234	0/0:3,0:3:9:0,9,89	0/0:2,0:2:6:0,6,59	0/0:5,0:5:15:0,15,155	1/1:0,6:6:18:182,18,0	0/0:2,0:2:6:0,6,61	0/0:2,0:2:3:0,3,45	0/0:2,0:2:3:0,3,45	./.:.:.:.:.	0/0:5,0:5:6:0,6,89	./.:.:.:.:.	./.:.:.:.:.	0/0:37,0:37:99:0,111,1220
chr0	134895983	.	T	G	3637.34	.	AC=47;AF=0.191;AN=246;BaseQRankSum=-6.985;DP=736;Dels=0.00;FS=1.699;HaplotypeScore=0.0675;InbreedingCoeff=0.6184;MLEAC=44;MLEAF=0.179;MQ=59.80;MQ0=1;MQRankSum=-0.878;QD=25.98;ReadPosRankSum=-0.628	GT:AD:DP:GQ:PL	0/0:38,0:38:99:0,111,1213	1/1:0,17:17:51:504,51,0	0/0:19,0:19:57:0,57,581	0/0:42,0:42:99:0,120,1258	0/0:10,0:10:30:0,30,306	1/1:0,12:12:36:362,36,0	0/0:3,0:3:9:0,9,89	0/0:2,0:2:6:0,6,68	./.:.:.:.:.	0/0:11,0:11:33:0,33,323	0/0:1,0:1:3:0,3,32	0/0:12,0:12:33:0,33,358	0/0:9,0:9:27:0,27,281	0/0:1,0:1:3:0,3,31	0/0:6,0:6:15:0,15,169	0/0:14,0:14:42:0,42,428	0/0:12,0:12:36:0,36,367	./.:.:.:.:.	0/0:3,0:3:9:0,9,93	./.:.:.:.:.	0/0:1,0:1:3:0,3,35	1/1:0,6:6:15:167,15,0	1/1:0,15:15:45:450,45,0	0/0:14,0:14:39:0,39,415	./.:.:.:.:.	1/1:0,16:16:45:466,45,0	0/0:6,0:6:18:0,18,191	0/0:2,0:2:6:0,6,67	0/0:2,0:2:6:0,6,66	0/0:20,0:20:54:0,54,580	0/0:2,0:2:6:0,6,65	0/0:2,0:2:6:0,6,56	0/0:8,0:8:24:0,24,246	0/0:2,0:2:6:0,6,62	0/0:11,0:11:33:0,33,339	0/0:1,0:1:3:0,3,32	0/0:16,0:16:45:0,45,484	0/0:7,0:7:21:0,21,219	0/0:4,0:4:12:0,12,122	0/0:3,0:3:9:0,9,87	0/0:3,0:3:9:0,9,97	0/0:11,0:11:30:0,30,328	0/0:14,0:14:39:0,39,417	0/0:16,0:16:45:0,45,463	1/1:0,13:13:36:366,36,0	0/0:17,0:17:51:0,51,527	0/0:5,0:5:9:0,9,123	./.:.:.:.:.	0/0:2,0:2:6:0,6,62	0/0:2,0:2:6:0,6,63	./.:.:.:.:.	0/0:3,0:3:9:0,9,92	0/0:3,0:3:9:0,9,92	0/0:1,0:1:3:0,3,31	0/0:6,0:6:18:0,18,185	0/0:1,0:1:3:0,3,32	0/0:1,0:1:3:0,3,31	0/0:6,0:6:12:0,12,137	0/0:5,0:5:15:0,15,149	0/0:3,0:4:9:0,9,92	./.:.:.:.:.	0/0:2,0:2:6:0,6,60	0/0:8,0:8:24:0,24,252	0/0:1,0:1:3:0,3,32	0/0:6,0:6:18:0,18,187	0/0:3,0:3:9:0,9,91	0/0:2,0:2:6:0,6,61	0/0:9,0:9:27:0,27,271	0/0:2,0:2:6:0,6,61	./.:.:.:.:.	0/0:2,0:2:6:0,6,63	1/1:0,2:2:6:59,6,0	1/1:0,5:5:15:155,15,0	0/1:1,6:7:10:151,0,10	0/0:12,0:12:33:0,33,351	0/0:1,0:1:3:0,3,32	0/0:4,0:4:9:0,9,109	1/1:0,2:2:6:61,6,0	0/0:1,0:1:3:0,3,31	0/0:5,0:5:15:0,15,158	0/0:1,0:1:3:0,3,33	0/0:2,0:2:6:0,6,62	0/0:6,0:6:18:0,18,194	1/1:0,6:6:18:178,18,0	1/1:0,1:1:3:29,3,0	0/0:2,0:2:6:0,6,63	0/0:2,0:2:6:0,6,64	0/0:1,0:1:3:0,3,23	0/0:3,0:3:9:0,9,93	0/0:3,0:3:9:0,9,92	./.:.:.:.:.	0/0:4,0:4:12:0,12,123	0/0:5,0:5:15:0,15,156	./.:.:.:.:.	./.:.:.:.:.	0/0:3,0:3:9:0,9,92	0/0:3,0:3:9:0,9,92	./.:.:.:.:.	0/0:2,0:2:6:0,6,61	0/0:2,0:2:6:0,6,64	0/0:2,0:2:6:0,6,65	0/0:2,0:2:6:0,6,60	0/0:2,0:2:6:0,6,59	1/1:0,1:1:3:30,3,0	1/1:0,1:1:3:30,3,0	1/1:0,2:2:6:64,6,0	0/0:3,0:3:9:0,9,96	0/0:8,0:8:24:0,24,246	0/0:3,0:3:9:0,9,97	0/0:3,0:3:9:0,9,90	0/0:1,0:1:3:0,3,30	0/0:3,0:3:9:0,9,98	0/0:6,0:6:18:0,18,178	0/0:3,0:3:9:0,9,95	0/0:3,0:3:9:0,9,92	0/0:5,0:5:15:0,15,155	0/0:6,0:6:18:0,18,183	1/1:0,3:3:9:88,9,0	0/0:3,0:3:9:0,9,90	1/1:0,5:5:15:150,15,0	0/0:9,0:9:27:0,27,275	1/1:0,7:7:18:197,18,0	1/1:0,5:5:15:149,15,0	1/1:0,1:1:3:31,3,0	1/1:0,1:1:3:29,3,0	1/1:0,2:2:3:45,3,0	1/1:0,8:8:24:241,24,0	1/1:0,2:2:6:59,6,0	0/0:1,0:1:3:0,3,32	0/0:2,0:2:3:0,3,45	0/0:2,0:2:3:0,3,45	./.:.:.:.:.	0/0:8,0:8:12:0,12,179	0/0:6,0:6:9:0,9,120	0/0:2,0:2:3:0,3,45	./.:.:.:.:.	0/0:32,0:32:96:0,96,1084
chr0	134900386	.	T	A	1475.48	.	AC=14;AF=0.056;AN=250;BaseQRankSum=-1.775;DP=746;Dels=0.00;FS=1.704;HaplotypeScore=0.0428;InbreedingCoeff=0.3365;MLEAC=13;MLEAF=0.052;MQ=59.73;MQ0=0;MQRankSum=1.507;QD=23.42;ReadPosRankSum=2.076	GT:AD:DP:GQ:PL	0/0:46,0:46:99:0,138,1466	0/0:16,0:16:45:0,45,476	0/0:14,0:14:42:0,42,437	0/0:36,0:36:99:0,108,1136	0/0:11,0:11:33:0,33,349	0/0:7,0:7:21:0,21,217	0/0:12,0:12:33:0,33,363	0/0:1,0:1:3:0,3,35	0/0:2,0:2:6:0,6,69	0/0:19,0:19:57:0,57,578	./.:.:.:.:.	0/1:5,8:13:99:201,0,118	0/0:12,0:12:36:0,36,378	0/0:1,0:1:3:0,3,32	0/0:14,0:14:39:0,39,413	0/0:11,0:11:33:0,33,344	0/0:9,0:9:24:0,24,266	0/0:1,0:1:3:0,3,32	0/0:5,0:5:12:0,12,134	0/0:3,0:3:9:0,9,93	0/0:2,0:2:6:0,6,67	0/0:9,0:9:27:0,27,286	0/0:12,0:12:30:0,30,339	1/1:0,16:16:48:500,48,0	0/0:1,0:1:3:0,3,31	0/0:14,0:14:42:0,42,428	0/0:8,0:8:24:0,24,253	0/0:3,0:3:9:0,9,99	0/0:4,0:4:12:0,12,133	0/0:10,0:10:30:0,30,303	./.:.:.:.:.	0/0:3,0:3:9:0,9,93	0/0:10,0:10:27:0,27,293	0/0:1,0:1:3:0,3,32	0/0:10,0:10:30:0,30,312	./.:.:.:.:.	0/0:19,0:19:48:0,48,550	0/0:5,0:5:15:0,15,157	0/0:16,0:16:48:0,48,493	./.:.:.:.:.	0/0:1,0:1:3:0,3,35	0/0:10,0:10:30:0,30,314	0/0:15,0:15:45:0,45,459	1/1:0,15:15:42:436,42,0	0/0:12,0:12:36:0,36,370	0/0:14,0:14:42:0,42,440	0/0:8,0:8:24:0,24,247	1/1:0,4:4:12:130,12,0	0/0:4,0:4:12:0,12,122	0/0:5,0:5:15:0,15,154	0/0:1,0:1:3:0,3,32	0/0:5,0:5:15:0,15,157	0/0:4,0:4:12:0,12,123	./.:.:.:.:.	0/0:2,0:2:6:0,6,63	./.:.:.:.:.	0/0:2,0:2:6:0,6,61	0/0:3,0:3:9:0,9,96	0/0:2,0:2:6:0,6,59	0/0:2,0:2:6:0,6,64	0/0:3,0:3:9:0,9,95	0/0:3,0:3:9:0,9,96	0/0:8,0:8:21:0,21,233	0/0:1,0:1:3:0,3,33	0/0:3,0:3:9:0,9,89	0/0:2,0:2:6:0,6,63	0/0:2,0:2:6:0,6,63	0/0:7,0:7:21:0,21,221	0/0:5,0:5:15:0,15,157	0/0:2,0:2:6:0,6,65	0/0:2,0:2:6:0,6,63	0/0:3,0:3:9:0,9,92	./.:.:.:.:.	0/1:1,1:2:24:24,0,25	1/1:0,6:6:18:184,18,0	0/0:3,0:3:6:0,6,76	0/0:3,0:3:9:0,9,95	0/0:4,0:4:12:0,12,124	./.:.:.:.:.	0/0:3,0:3:6:0,6,75	./.:.:.:.:.	0/0:3,0:3:9:0,9,94	0/0:4,0:4:12:0,12,128	0/0:3,0:3:9:0,9,96	0/0:2,0:2:6:0,6,64	0/0:3,0:3:9:0,9,95	0/0:3,0:3:9:0,9,98	0/0:3,0:3:9:0,9,93	0/0:3,0:3:9:0,9,95	0/0:4,0:4:12:0,12,122	0/0:1,0:1:3:0,3,32	0/0:6,0:6:18:0,18,183	0/0:2,0:2:6:0,6,61	0/0:2,0:2:6:0,6,60	0/0:3,0:3:9:0,9,94	0/0:2,0:2:6:0,6,65	0/0:5,0:5:15:0,15,160	0/0:2,0:2:6:0,6,65	0/0:1,0:1:3:0,3,29	0/0:1,0:1:3:0,3,30	0/0:2,0:2:6:0,6,63	./.:.:.:.:.	0/0:7,0:7:21:0,21,219	0/0:6,0:6:18:0,18,182	0/0:2,0:2:6:0,6,64	0/0:1,0:1:3:0,3,32	0/0:1,0:1:3:0,3,32	0/0:3,0:3:9:0,9,95	0/0:5,0:5:15:0,15,148	0/0:1,0:1:3:0,3,28	0/0:5,0:5:15:0,15,150	0/0:5,0:5:15:0,15,158	0/0:4,0:4:12:0,12,126	0/0:2,0:2:6:0,6,63	0/0:5,0:5:15:0,15,158	0/0:6,0:6:18:0,18,184	0/0:1,0:1:3:0,3,32	0/0:2,0:2:6:0,6,61	./.:.:.:.:.	0/0:4,0:4:9:0,9,91	1/1:0,4:4:12:126,12,0	0/0:2,0:2:6:0,6,61	0/0:4,0:4:12:0,12,124	0/0:7,0:7:21:0,21,215	0/0:2,0:2:6:0,6,63	0/0:1,0:1:3:0,3,32	0/0:1,0:1:3:0,3,34	0/0:8,0:8:21:0,21,232	1/1:0,3:3:9:86,9,0	0/0:6,0:6:18:0,18,182	0/0:2,0:2:3:0,3,45	./.:.:.:.:.	0/0:2,0:2:3:0,3,45	0/0:5,0:5:9:0,9,123	0/0:4,0:4:6:0,6,89	0/0:6,0:6:12:0,12,144	0/0:27,0:27:81:0,81,915
chr0	134900687	.	C	T	218.31	.	AC=13;AF=0.052;AN=250;BaseQRankSum=-1.501;DP=637;Dels=0.00;FS=16.654;HaplotypeScore=0.0296;InbreedingCoeff=0.1915;MLEAC=9;MLEAF=0.036;MQ=58.61;MQ0=0;MQRankSum=-0.766;QD=13.64;ReadPosRankSum=0.388	GT:AD:DP:GQ:PL	0/0:39,0:39:99:0,117,1241	0/0:16,0:16:48:0,48,521	0/0:10,0:10:30:0,30,317	0/0:25,0:25:75:0,75,793	0/0:12,0:12:33:0,33,374	0/0:6,0:6:18:0,18,188	0/0:4,0:4:12:0,12,132	0/0:1,0:1:3:0,3,31	0/0:1,0:1:3:0,3,30	0/0:8,0:8:24:0,24,245	0/0:2,0:2:6:0,6,64	0/0:9,0:9:27:0,27,287	0/0:13,0:13:39:0,39,420	./.:.:.:.:.	0/0:12,0:12:36:0,36,386	0/0:4,0:4:12:0,12,130	0/0:4,0:4:12:0,12,126	0/0:2,0:2:6:0,6,66	0/0:4,0:4:9:0,9,107	0/0:6,0:6:12:0,12,154	./.:.:.:.:.	0/0:6,0:6:18:0,18,191	0/0:9,0:9:27:0,27,272	0/0:7,0:7:18:0,18,209	1/1:0,1:1:3:32,3,0	0/0:11,0:11:33:0,33,353	0/0:16,0:16:48:0,48,512	0/0:3,0:3:9:0,9,97	0/0:2,0:2:6:0,6,66	0/0:7,0:7:21:0,21,211	./.:.:.:.:.	0/0:1,0:1:3:0,3,30	0/0:10,0:10:24:0,24,270	0/0:1,0:1:3:0,3,35	0/0:17,0:17:48:0,48,518	0/0:5,0:5:15:0,15,167	0/0:16,0:16:48:0,48,514	0/0:9,0:9:27:0,27,283	0/0:4,0:4:9:0,9,111	0/0:1,0:1:3:0,3,22	0/0:5,0:5:15:0,15,161	0/0:13,0:13:39:0,39,406	0/0:15,0:15:45:0,45,477	0/0:14,0:14:39:0,39,430	0/0:11,0:11:33:0,33,350	0/0:11,0:11:33:0,33,344	0/0:4,0:4:9:0,9,110	0/0:1,0:1:3:0,3,34	0/0:1,0:1:3:0,3,34	0/0:5,0:5:15:0,15,158	0/0:1,0:1:3:0,3,32	0/0:1,0:1:3:0,3,32	0/0:3,0:3:9:0,9,100	0/0:1,0:1:3:0,3,32	0/0:2,0:2:6:0,6,64	./.:.:.:.:.	0/0:7,0:7:21:0,21,228	0/0:7,0:7:21:0,21,217	0/0:4,0:4:12:0,12,129	0/0:4,0:4:12:0,12,127	0/0:1,0:1:3:0,3,28	0/0:3,0:3:9:0,9,97	0/0:6,0:6:18:0,18,189	./.:.:.:.:.	0/0:3,0:3:9:0,9,99	0/0:3,0:3:9:0,9,97	0/0:4,0:4:12:0,12,122	0/0:5,0:5:15:0,15,160	0/0:3,0:3:9:0,9,95	0/0:2,0:2:6:0,6,67	0/0:3,0:3:9:0,9,91	0/0:2,0:2:6:0,6,63	0/0:2,0:2:6:0,6,63	0/0:7,0:7:21:0,21,216	0/0:4,0:4:12:0,12,131	0/0:4,0:4:12:0,12,130	0/0:2,0:2:6:0,6,63	0/0:1,0:1:3:0,3,34	0/0:2,0:2:6:0,6,66	0/0:4,0:4:12:0,12,134	./.:.:.:.:.	0/0:3,0:3:6:0,6,78	0/0:4,0:4:12:0,12,129	0/0:2,0:2:6:0,6,64	0/0:2,0:2:6:0,6,65	0/1:1,3:4:20:85,0,20	0/0:3,0:3:9:0,9,95	0/0:5,0:5:15:0,15,162	0/0:3,0:3:9:0,9,98	0/0:1,0:1:3:0,3,32	0/0:1,0:1:3:0,3,32	0/0:4,0:4:12:0,12,124	0/0:4,0:4:12:0,12,130	0/0:1,0:1:3:0,3,32	0/0:2,0:2:6:0,6,65	1/1:0,1:1:3:29,3,0	0/1:1,1:2:17:25,0,17	0/0:2,0:2:6:0,6,66	1/1:0,1:1:3:31,3,0	0/0:3,0:3:9:0,9,97	0/1:1,2:3:23:54,0,23	0/0:1,0:1:3:0,3,32	0/0:3,0:3:9:0,9,96	0/0:2,0:2:6:0,6,65	./.:.:.:.:.	0/0:2,0:2:6:0,6,65	0/0:5,0:5:15:0,15,160	0/0:1,0:1:3:0,3,34	./.:.:.:.:.	1/1:0,2:2:6:58,6,0	1/1:0,2:2:6:60,6,0	./.:.:.:.:.	0/0:3,0:3:9:0,9,97	0/0:5,0:5:15:0,15,154	0/0:5,0:5:15:0,15,162	0/0:2,0:2:6:0,6,65	0/0:2,0:2:6:0,6,65	0/0:5,0:5:15:0,15,158	0/0:5,0:5:15:0,15,160	0/0:2,0:2:6:0,6,65	0/0:3,0:3:9:0,9,94	0/0:3,0:3:9:0,9,95	0/0:3,0:3:9:0,9,97	0/0:2,0:2:6:0,6,59	0/0:5,0:5:15:0,15,161	0/0:9,0:9:27:0,27,290	./.:.:.:.:.	0/0:1,0:1:3:0,3,31	0/0:1,0:1:3:0,3,31	./.:.:.:.:.	0/0:2,0:2:3:0,3,45	0/0:4,0:4:6:0,6,89	./.:.:.:.:.	0/0:3,0:3:9:0,9,95	0/0:2,0:2:3:0,3,45	0/0:6,0:6:9:0,9,134	0/0:19,0:19:57:0,57,654
chr0	134912488	.	C	A	266.02	.	AC=9;AF=0.064;AN=140;BaseQRankSum=-3.146;DP=7371;Dels=0.00;FS=0.000;HaplotypeScore=0.0641;InbreedingCoeff=0.1502;MLEAC=8;MLEAF=0.057;MQ=5.25;MQ0=126;MQRankSum=1.356;QD=0.56;ReadPosRankSum=-1.979	GT:AD:DP:GQ:PL	0/0:139,0:139:18:0,18,195	0/0:98,0:98:6:0,6,65	0/0:91,0:91:9:0,9,95	0/0:262,0:262:21:0,21,218	0/0:135,0:135:6:0,6,68	0/0:139,0:139:9:0,9,95	0/0:147,0:147:15:0,15,157	0/0:25,0:25:6:0,6,66	./.:.:.:.:.	0/0:121,0:121:6:0,6,60	./.:.:.:.:.	1/1:146,2:148:6:58,6,0	0/0:137,0:137:9:0,9,95	0/0:10,0:10:3:0,3,31	0/0:164,0:164:9:0,9,93	0/0:212,0:212:6:0,6,64	0/0:138,0:138:9:0,9,97	0/0:17,0:17:9:0,9,96	./.:.:.:.:.	0/0:105,0:105:3:0,3,30	0/0:27,0:27:6:0,6,66	0/0:144,0:144:3:0,3,32	./.:.:.:.:.	1/1:140,5:145:15:146,15,0	0/0:13,0:13:9:0,9,99	0/0:187,0:187:6:0,6,64	./.:.:.:.:.	0/0:33,0:33:3:0,3,32	./.:.:.:.:.	0/0:208,0:208:15:0,15,153	0/0:36,0:36:6:0,6,65	0/0:21,0:21:3:0,3,34	0/0:202,0:202:9:0,9,95	0/0:22,0:22:6:0,6,66	0/0:152,0:152:3:0,3,31	0/0:27,0:27:3:0,3,32	0/0:147,0:147:6:0,6,61	0/0:107,0:107:9:0,9,92	0/0:95,0:95:3:0,3,32	0/0:13,0:13:3:0,3,32	0/0:22,0:22:6:0,6,63	0/0:102,0:102:12:0,12,128	./.:.:.:.:.	1/1:118,3:121:9:93,9,0	0/0:124,0:124:3:0,3,32	0/0:145,0:145:3:0,3,25	0/0:63,0:63:9:0,9,97	0/1:30,1:31:25:25,0,26	./.:.:.:.:.	./.:.:.:.:.	./.:.:.:.:.	0/0:25,0:25:3:0,3,32	0/0:35,0:35:3:0,3,32	0/0:31,0:31:3:0,3,32	./.:.:.:.:.	./.:.:.:.:.	1/1:30,2:32:6:58,6,0	./.:.:.:.:.	0/0:18,0:18:6:0,6,60	./.:.:.:.:.	./.:.:.:.:.	0/0:35,0:35:3:0,3,30	./.:.:.:.:.	0/0:51,0:51:3:0,3,31	./.:.:.:.:.	./.:.:.:.:.	./.:.:.:.:.	0/0:41,0:41:3:0,3,34	./.:.:.:.:.	./.:.:.:.:.	./.:.:.:.:.	./.:.:.:.:.	0/0:20,0:20:3:0,3,27	./.:.:.:.:.	0/0:30,0:30:3:0,3,28	./.:.:.:.:.	./.:.:.:.:.	./.:.:.:.:.	./.:.:.:.:.	./.:.:.:.:.	./.:.:.:.:.	./.:.:.:.:.	0/0:20,0:20:3:0,3,33	./.:.:.:.:.	0/0:23,0:23:3:0,3,29	./.:.:.:.:.	./.:.:.:.:.	0/0:23,0:23:6:0,6,66	./.:.:.:.:.	0/0:37,0:37:6:0,6,66	./.:.:.:.:.	./.:.:.:.:.	./.:.:.:.:.	0/0:30,0:30:3:0,3,32	./.:.:.:.:.	0/0:24,0:24:9:0,9,97	./.:.:.:.:.	./.:.:.:.:.	./.:.:.:.:.	./.:.:.:.:.	0/0:52,0:52:9:0,9,97	./.:.:.:.:.	./.:.:.:.:.	./.:.:.:.:.	./.:.:.:.:.	0/0:37,0:37:3:0,3,31	./.:.:.:.:.	./.:.:.:.:.	./.:.:.:.:.	./.:.:.:.:.	0/0:62,0:62:3:0,3,30	./.:.:.:.:.	0/0:43,0:43:3:0,3,32	0/0:38,0:38:3:0,3,30	./.:.:.:.:.	0/0:53,0:53:6:0,6,64	0/0:29,0:29:3:0,3,30	0/0:39,0:39:3:0,3,32	./.:.:.:.:.	./.:.:.:.:.	0/0:35,0:35:3:0,3,32	./.:.:.:.:.	./.:.:.:.:.	./.:.:.:.:.	0/0:36,0:36:3:0,3,31	0/0:44,0:44:3:0,3,31	./.:.:.:.:.	0/0:39,0:39:3:0,3,31	./.:.:.:.:.	./.:.:.:.:.	./.:.:.:.:.	./.:.:.:.:.	./.:.:.:.:.	./.:.:.:.:.	./.:.:.:.:.	./.:.:.:.:.	0/0:53,0:53:30:0,30,337
chr0	134913178	.	A	T	700.55	.	AC=14;AF=0.056;AN=250;BaseQRankSum=0.276;DP=608;Dels=0.00;FS=16.209;HaplotypeScore=0.0388;InbreedingCoeff=0.3729;MLEAC=10;MLEAF=0.040;MQ=59.46;MQ0=0;MQRankSum=-1.517;QD=23.35;ReadPosRankSum=-0.197	GT:AD:DP:GQ:PL	0/0:39,0:39:99:0,117,1216	1/1:0,11:11:27:306,27,0	0/0:8,0:8:24:0,24,233	0/0:35,0:35:99:0,105,1055	0/0:7,0:7:21:0,21,217	1/1:0,3:3:9:89,9,0	0/0:10,0:10:27:0,27,284	0/0:4,0:4:12:0,12,128	./.:.:.:.:.	0/0:5,0:5:15:0,15,152	0/0:2,0:2:6:0,6,65	0/0:6,0:6:18:0,18,181	0/0:11,0:11:30:0,30,314	0/0:1,0:1:3:0,3,30	0/0:9,0:9:24:0,24,261	0/0:10,0:10:24:0,24,273	0/0:7,0:7:21:0,21,213	0/0:1,0:1:3:0,3,30	0/0:5,0:5:15:0,15,154	0/0:1,0:1:3:0,3,31	0/0:3,0:3:9:0,9,86	0/0:4,0:4:12:0,12,124	1/1:0,3:3:9:96,9,0	0/0:14,0:14:42:0,42,430	0/0:1,0:1:3:0,3,29	0/0:8,0:8:24:0,24,249	0/0:4,0:4:12:0,12,120	0/0:2,0:2:6:0,6,63	0/0:1,0:1:3:0,3,30	0/0:9,0:9:24:0,24,258	0/0:2,0:2:6:0,6,59	0/0:2,0:2:6:0,6,62	0/0:6,0:6:18:0,18,184	0/0:4,0:4:12:0,12,125	0/0:7,0:7:21:0,21,208	0/0:2,0:2:6:0,6,61	0/0:12,0:12:36:0,36,381	0/0:5,0:5:12:0,12,135	0/0:9,0:9:27:0,27,276	0/0:2,0:2:6:0,6,65	0/0:3,0:3:9:0,9,98	0/0:6,0:6:18:0,18,175	0/0:7,0:7:21:0,21,213	0/0:11,0:11:33:0,33,339	0/0:10,0:10:27:0,27,292	0/0:11,0:11:30:0,30,309	0/0:6,0:6:18:0,18,187	0/0:2,0:2:6:0,6,63	0/0:1,0:1:3:0,3,31	0/0:2,0:2:6:0,6,61	0/0:2,0:2:6:0,6,62	0/0:3,0:3:9:0,9,92	0/0:2,0:2:6:0,6,64	0/0:1,0:1:3:0,3,31	0/0:3,0:3:9:0,9,94	0/0:3,0:3:9:0,9,95	0/0:2,0:2:6:0,6,58	0/0:6,0:6:18:0,18,188	0/0:2,0:2:6:0,6,63	0/0:4,0:4:12:0,12,124	./.:.:.:.:.	0/0:1,0:1:3:0,3,29	0/0:1,0:1:3:0,3,29	0/0:3,0:3:9:0,9,92	0/0:3,0:3:9:0,9,96	0/0:3,0:3:9:0,9,96	0/0:2,0:2:6:0,6,60	0/0:3,0:3:9:0,9,91	./.:.:.:.:.	./.:.:.:.:.	0/0:3,0:3:9:0,9,91	0/0:3,0:3:9:0,9,90	0/0:5,0:5:15:0,15,153	0/0:4,0:4:12:0,12,120	0/0:1,0:1:3:0,3,32	0/0:4,0:4:12:0,12,125	0/0:5,0:5:15:0,15,152	0/0:4,0:4:12:0,12,122	0/0:2,0:2:6:0,6,61	0/0:3,0:3:9:0,9,92	0/0:1,0:1:3:0,3,32	./.:.:.:.:.	0/0:5,0:5:15:0,15,159	0/0:3,0:3:9:0,9,94	1/1:0,3:3:9:97,9,0	0/0:4,0:4:12:0,12,125	0/0:3,0:3:9:0,9,97	0/0:2,0:2:6:0,6,65	0/0:4,0:4:12:0,12,115	0/0:4,0:4:12:0,12,126	0/0:1,0:1:3:0,3,30	0/0:1,0:1:3:0,3,32	./.:.:.:.:.	0/0:1,0:1:3:0,3,30	./.:.:.:.:.	0/0:5,0:5:15:0,15,156	0/0:4,0:4:12:0,12,123	0/0:2,0:2:6:0,6,59	0/0:1,0:1:3:0,3,32	0/0:2,0:2:6:0,6,60	0/0:5,0:5:15:0,15,153	0/0:1,0:1:3:0,3,31	0/0:5,0:5:15:0,15,149	1/1:0,2:2:6:61,6,0	1/1:0,4:4:12:123,12,0	1/1:0,4:4:12:122,12,0	0/0:2,0:2:6:0,6,61	0/0:5,0:5:15:0,15,158	0/0:3,0:3:9:0,9,95	0/0:1,0:1:3:0,3,29	0/0:6,0:6:18:0,18,184	0/0:3,0:3:9:0,9,96	0/0:3,0:3:9:0,9,91	0/0:4,0:4:12:0,12,122	0/0:7,0:7:21:0,21,224	0/0:4,0:4:12:0,12,123	0/0:6,0:6:18:0,18,186	0/0:6,0:6:18:0,18,185	./.:.:.:.:.	0/0:2,0:2:6:0,6,64	0/0:1,0:1:3:0,3,32	0/0:1,0:1:3:0,3,30	0/0:6,0:6:12:0,12,149	./.:.:.:.:.	0/0:2,0:2:6:0,6,61	0/0:3,0:3:9:0,9,92	0/0:3,0:3:9:0,9,91	0/0:1,0:1:3:0,3,32	./.:.:.:.:.	./.:.:.:.:.	0/0:2,0:2:3:0,3,45	0/0:4,0:4:9:0,9,105	0/0:12,0:12:21:0,21,286	0/0:2,0:2:3:0,3,44	./.:.:.:.:.	0/0:3,0:3:6:0,6,70	0/0:37,0:37:99:0,111,1247
chr0	134917229	.	A	T	2918.81	.	AC=40;AF=0.153;AN=262;BaseQRankSum=-2.974;DP=906;Dels=0.00;FS=3.796;HaplotypeScore=0.0900;InbreedingCoeff=0.6053;MLEAC=36;MLEAF=0.137;MQ=59.46;MQ0=0;MQRankSum=-0.998;QD=24.95;ReadPosRankSum=1.414	GT:AD:DP:GQ:PL	0/0:57,0:57:99:0,171,1852	0/0:17,0:17:51:0,51,528	1/1:0,15:15:42:438,42,0	0/0:39,0:39:99:0,117,1194	0/0:14,0:14:39:0,39,413	0/0:15,0:15:39:0,39,431	0/0:15,0:15:45:0,45,459	0/0:4,0:4:12:0,12,126	./.:.:.:.:.	0/0:15,0:15:45:0,45,459	0/0:4,0:4:12:0,12,127	0/0:14,0:14:39:0,39,405	0/0:19,0:19:57:0,57,569	0/0:2,0:2:6:0,6,63	0/0:16,0:16:45:0,45,470	0/0:17,0:17:48:0,48,488	0/0:15,0:15:39:0,39,432	0/0:1,0:1:3:0,3,32	0/0:7,0:7:21:0,21,217	1/1:0,10:10:27:286,27,0	1/1:0,1:1:3:32,3,0	1/1:0,12:12:33:345,33,0	1/1:0,14:14:42:406,42,0	0/0:14,0:14:39:0,39,421	./.:.:.:.:.	0/0:14,0:14:42:0,42,427	0/0:11,0:11:33:0,33,340	0/0:5,0:5:15:0,15,155	0/0:1,0:1:3:0,3,31	0/0:19,0:19:57:0,57,586	0/0:6,0:6:18:0,18,189	0/0:2,0:2:6:0,6,59	0/0:12,0:12:36:0,36,350	0/0:5,0:5:15:0,15,160	0/0:16,0:16:45:0,45,472	0/0:4,0:4:12:0,12,118	0/0:12,0:12:36:0,36,372	0/0:13,0:13:39:0,39,400	0/0:11,0:11:30:0,30,322	0/0:1,0:1:3:0,3,31	0/0:1,0:1:3:0,3,32	0/0:15,0:15:45:0,45,456	0/0:20,0:20:57:0,57,587	0/0:16,0:16:48:0,48,488	0/0:21,0:21:63:0,63,642	0/0:16,0:16:42:0,42,462	1/1:0,13:13:39:401,39,0	0/0:3,0:3:9:0,9,97	0/0:1,0:1:3:0,3,30	0/0:4,0:4:12:0,12,126	0/0:1,0:1:3:0,3,30	0/0:2,0:2:6:0,6,61	0/0:5,0:5:15:0,15,150	0/0:4,0:4:12:0,12,124	0/0:8,0:8:24:0,24,249	0/0:4,0:4:12:0,12,123	0/0:4,0:4:12:0,12,122	0/0:3,0:3:9:0,9,93	0/0:2,0:2:6:0,6,59	0/0:3,0:3:9:0,9,94	0/0:5,0:5:15:0,15,150	0/0:3,0:3:9:0,9,96	0/0:14,0:14:42:0,42,426	0/0:3,0:3:9:0,9,95	0/0:4,0:4:12:0,12,118	0/0:4,0:4:12:0,12,118	0/0:2,0:2:6:0,6,63	0/0:6,0:6:18:0,18,189	0/0:3,0:3:9:0,9,94	1/1:0,1:1:3:32,3,0	1/1:0,1:1:3:31,3,0	1/1:0,2:2:6:61,6,0	1/1:0,3:3:9:88,9,0	0/1:3,2:5:48:48,0,80	0/0:4,0:4:12:0,12,122	0/0:1,0:1:3:0,3,32	0/0:4,0:4:12:0,12,122	0/1:2,4:6:30:110,0,30	0/0:1,0:1:3:0,3,32	0/0:1,0:1:3:0,3,28	0/0:3,0:3:9:0,9,93	0/0:1,0:1:3:0,3,30	0/0:5,0:5:15:0,15,159	1/1:0,5:5:15:153,15,0	1/1:0,4:4:12:119,12,0	./.:.:.:.:.	0/0:4,0:4:12:0,12,118	0/0:2,0:2:6:0,6,58	0/0:5,0:5:15:0,15,149	0/0:3,0:3:9:0,9,97	0/0:1,0:1:3:0,3,32	0/0:6,0:6:18:0,18,189	0/0:2,0:2:6:0,6,60	0/0:4,0:4:12:0,12,120	0/0:3,0:3:9:0,9,95	0/0:2,0:2:3:0,3,32	0/0:8,0:8:24:0,24,250	0/0:3,0:3:9:0,9,95	0/0:1,0:1:3:0,3,29	0/0:1,0:1:3:0,3,33	0/0:7,0:7:21:0,21,210	0/0:3,0:3:9:0,9,86	0/0:2,0:2:6:0,6,57	1/1:0,1:1:3:33,3,0	1/1:0,1:1:3:32,3,0	1/1:0,5:5:15:150,15,0	1/1:0,5:5:15:156,15,0	0/0:5,0:5:15:0,15,156	0/0:7,0:7:21:0,21,211	0/0:1,0:1:3:0,3,31	0/0:2,0:2:6:0,6,63	0/0:7,0:7:21:0,21,218	0/0:7,0:7:18:0,18,189	0/0:4,0:4:12:0,12,118	0/0:4,0:4:12:0,12,117	0/0:7,0:7:21:0,21,211	0/0:1,0:1:3:0,3,30	0/0:2,0:2:6:0,6,63	0/0:3,0:3:9:0,9,89	0/0:3,0:3:9:0,9,97	1/1:0,3:3:9:95,9,0	0/0:3,0:3:9:0,9,99	0/0:5,0:5:15:0,15,154	1/1:0,7:7:21:210,21,0	0/0:8,0:8:24:0,24,235	1/1:0,3:3:9:95,9,0	0/0:7,0:7:21:0,21,224	0/0:8,0:8:21:0,21,228	./.:.:.:.:.	0/0:4,0:4:6:0,6,89	0/0:4,0:4:6:0,6,89	./.:.:.:.:.	0/0:2,0:2:3:0,3,45	0/0:5,0:5:9:0,9,121	./.:.:.:.:.	0/0:1,0:1:3:0,3,31	0/0:18,0:18:54:0,54,602
chr0	134917383	.	C	T	1069.29	.	AC=14;AF=0.057;AN=244;BaseQRankSum=-2.093;DP=820;Dels=0.00;FS=1.233;HaplotypeScore=0.0429;InbreedingCoeff=0.4594;MLEAC=12;MLEAF=0.049;MQ=59.54;MQ0=0;MQRankSum=0.442;QD=25.46;ReadPosRankSum=-0.985	GT:AD:DP:GQ:PL	0/0:67,0:67:99:0,202,2205	0/0:15,0:15:45:0,45,463	0/0:11,0:11:30:0,30,334	0/0:43,0:43:99:0,129,1365	0/0:7,0:7:21:0,21,222	0/0:8,0:8:24:0,24,250	0/0:10,0:10:30:0,30,323	0/0:2,0:2:6:0,6,67	./.:.:.:.:.	0/0:17,0:17:51:0,51,545	0/0:4,0:4:12:0,12,130	0/0:19,0:19:57:0,57,607	0/0:14,0:14:42:0,42,436	0/0:1,0:1:3:0,3,33	0/0:17,0:17:51:0,51,542	0/0:5,0:5:15:0,15,165	1/1:0,13:13:39:393,39,0	./.:.:.:.:.	0/0:4,0:4:12:0,12,129	0/0:2,0:2:6:0,6,63	./.:.:.:.:.	0/0:3,0:3:9:0,9,100	0/0:8,0:8:24:0,24,258	0/0:12,0:12:36:0,36,390	./.:.:.:.:.	0/0:14,0:14:42:0,42,445	0/0:17,0:17:48:0,48,536	0/0:1,0:1:3:0,3,32	./.:.:.:.:.	1/1:0,9:9:24:257,24,0	0/0:1,0:1:3:0,3,32	0/0:1,0:1:3:0,3,32	0/0:11,0:11:33:0,33,344	0/0:1,0:1:3:0,3,34	0/0:13,0:13:39:0,39,409	0/0:2,0:2:6:0,6,67	0/0:15,0:15:42:0,42,457	0/0:14,0:14:42:0,42,432	0/0:6,0:6:18:0,18,192	0/0:3,0:3:9:0,9,93	0/0:1,0:1:3:0,3,33	0/0:13,0:13:39:0,39,418	0/0:22,0:22:66:0,66,705	0/0:16,0:16:48:0,48,505	0/0:14,0:14:42:0,42,435	0/0:11,0:11:27:0,27,311	0/0:6,0:6:18:0,18,191	0/0:1,0:1:3:0,3,29	./.:.:.:.:.	0/0:7,0:7:21:0,21,221	0/0:1,0:1:3:0,3,33	0/0:3,0:3:9:0,9,91	0/0:9,0:9:27:0,27,275	./.:.:.:.:.	0/0:5,0:5:15:0,15,164	./.:.:.:.:.	0/0:5,0:5:15:0,15,162	0/0:7,0:7:21:0,21,227	0/0:3,0:3:9:0,9,97	0/0:7,0:7:21:0,21,222	0/0:6,0:6:18:0,18,188	0/0:3,0:3:9:0,9,96	1/1:0,9:9:27:283,27,0	0/0:3,0:3:9:0,9,89	0/0:3,0:3:9:0,9,93	0/0:3,0:3:9:0,9,94	0/0:1,0:1:3:0,3,32	0/0:6,0:6:18:0,18,188	1/1:0,3:3:9:92,9,0	./.:.:.:.:.	0/0:3,0:3:9:0,9,96	0/0:4,0:4:12:0,12,124	0/0:3,0:3:9:0,9,98	0/0:3,0:3:9:0,9,95	0/0:5,0:5:15:0,15,159	0/0:1,0:1:3:0,3,33	0/0:6,0:6:18:0,18,187	0/0:4,0:4:9:0,9,110	./.:.:.:.:.	0/0:5,0:5:12:0,12,139	./.:.:.:.:.	0/0:2,0:2:6:0,6,65	./.:.:.:.:.	0/0:5,0:5:15:0,15,161	0/0:4,0:4:12:0,12,132	./.:.:.:.:.	0/0:4,0:4:12:0,12,126	./.:.:.:.:.	1/1:0,3:3:9:97,9,0	0/0:1,0:1:3:0,3,32	1/1:0,2:2:6:61,6,0	0/0:5,0:5:15:0,15,158	0/0:3,0:3:9:0,9,94	0/0:3,0:3:9:0,9,84	0/0:2,0:2:6:0,6,63	0/0:1,0:1:3:0,3,32	0/0:4,0:4:12:0,12,133	0/0:4,0:4:12:0,12,131	0/0:4,0:4:9:0,9,111	0/0:4,0:4:12:0,12,128	0/0:5,0:5:15:0,15,160	0/0:3,0:3:9:0,9,101	0/0:2,0:2:6:0,6,63	0/0:5,0:5:15:0,15,158	0/0:3,0:3:9:0,9,92	0/0:8,0:8:24:0,24,252	0/0:5,0:5:15:0,15,161	0/0:10,0:10:27:0,27,293	0/0:1,0:1:3:0,3,34	0/0:3,0:3:9:0,9,96	0/0:6,0:6:18:0,18,195	0/0:1,0:1:3:0,3,35	0/0:4,0:4:12:0,12,126	0/0:4,0:4:12:0,12,130	0/0:1,0:1:3:0,3,32	1/1:0,3:3:9:91,9,0	0/0:2,0:2:6:0,6,62	0/0:2,0:2:6:0,6,62	0/0:2,0:2:6:0,6,64	0/0:4,0:4:12:0,12,126	0/0:6,0:6:18:0,18,189	0/0:3,0:3:9:0,9,95	0/0:7,0:7:21:0,21,215	0/0:4,0:4:12:0,12,128	0/0:5,0:5:15:0,15,158	0/0:5,0:5:15:0,15,157	0/0:4,0:4:12:0,12,131	0/0:3,0:3:9:0,9,100	0/0:3,0:3:9:0,9,95	./.:.:.:.:.	0/0:2,0:2:3:0,3,45	0/0:2,0:2:3:0,3,45	0/0:4,0:4:6:0,6,89	0/0:9,0:9:15:0,15,209	0/0:4,0:4:6:0,6,89	0/0:9,0:9:15:0,15,195	0/0:33,0:33:99:0,99,1122
chr0	134917399	.	T	G	1888.56	.	AC=25;AF=0.101;AN=248;BaseQRankSum=3.724;DP=878;Dels=0.00;FS=6.726;HaplotypeScore=0.1320;InbreedingCoeff=0.5560;MLEAC=20;MLEAF=0.081;MQ=59.51;MQ0=0;MQRankSum=0.040;QD=25.18;ReadPosRankSum=-1.004	GT:AD:DP:GQ:PL	0/0:71,0:71:99:0,214,2240	0/0:17,0:17:42:0,42,471	0/0:8,0:8:24:0,24,243	0/0:47,0:47:99:0,141,1409	0/0:6,0:6:18:0,18,183	0/0:10,0:10:30:0,30,306	1/1:0,12:12:36:385,36,0	0/0:2,0:2:6:0,6,63	0/0:2,0:2:6:0,6,61	0/0:20,0:20:60:0,60,612	0/0:4,0:4:12:0,12,119	0/0:19,0:19:57:0,57,573	0/0:17,0:17:51:0,51,520	1/1:0,1:1:3:32,3,0	0/0:17,0:17:51:0,51,513	0/0:5,0:5:15:0,15,154	0/0:13,0:13:39:0,39,387	./.:.:.:.:.	0/0:6,0:6:15:0,15,168	0/0:2,0:2:6:0,6,61	0/0:1,0:1:3:0,3,29	0/0:1,0:1:3:0,3,32	0/0:11,0:11:33:0,33,347	0/0:15,0:15:45:0,45,462	./.:.:.:.:.	0/0:12,0:12:36:0,36,371	0/0:13,0:13:36:0,36,376	0/0:2,0:2:6:0,6,61	./.:.:.:.:.	0/0:10,0:10:27:0,27,284	0/0:1,0:1:3:0,3,32	0/0:1,0:1:3:0,3,31	0/1:5,9:14:99:252,0,116	./.:.:.:.:.	0/0:16,0:16:48:0,48,476	0/0:2,0:2:6:0,6,53	0/0:16,0:16:42:0,42,460	0/0:14,0:14:42:0,42,421	0/0:8,0:8:24:0,24,247	0/0:3,0:3:9:0,9,96	0/0:1,0:1:3:0,3,33	1/1:0,15:15:45:480,45,0	0/0:21,0:21:63:0,63,622	0/0:19,0:19:57:0,57,583	0/0:17,0:17:51:0,51,523	0/0:12,0:12:30:0,30,330	0/0:7,0:7:21:0,21,217	0/0:2,0:2:6:0,6,65	./.:.:.:.:.	0/0:6,0:6:18:0,18,178	0/0:1,0:1:3:0,3,30	0/0:3,0:3:9:0,9,90	0/0:9,0:9:27:0,27,275	1/1:0,2:2:3:45,3,0	0/0:6,0:6:18:0,18,184	./.:.:.:.:.	0/0:6,0:6:18:0,18,178	0/0:7,0:7:21:0,21,218	0/0:3,0:3:9:0,9,97	0/0:8,0:8:24:0,24,245	0/0:6,0:6:18:0,18,183	0/0:3,0:3:9:0,9,92	0/0:7,0:7:21:0,21,212	1/1:0,3:3:9:95,9,0	1/1:0,5:5:15:161,15,0	0/0:3,0:3:9:0,9,92	1/1:0,2:2:6:59,6,0	0/0:6,0:6:18:0,18,179	0/0:3,0:3:9:0,9,87	./.:.:.:.:.	0/0:3,0:3:9:0,9,88	0/0:5,0:5:15:0,15,151	0/0:2,0:2:6:0,6,62	0/0:3,0:3:9:0,9,94	0/0:5,0:5:12:0,12,134	0/0:2,0:2:6:0,6,62	0/0:6,0:6:18:0,18,180	0/0:2,0:2:6:0,6,59	0/0:1,0:1:3:0,3,33	0/0:5,0:5:12:0,12,134	./.:.:.:.:.	0/0:2,0:2:6:0,6,67	./.:.:.:.:.	0/0:5,0:5:15:0,15,155	0/0:5,0:5:15:0,15,159	./.:.:.:.:.	0/0:5,0:5:15:0,15,153	./.:.:.:.:.	0/0:4,0:4:12:0,12,128	./.:.:.:.:.	0/0:3,0:3:9:0,9,94	1/1:0,8:8:24:256,24,0	0/0:3,0:3:9:0,9,96	0/0:4,0:4:12:0,12,124	0/0:2,0:2:6:0,6,61	0/0:1,0:1:3:0,3,30	0/0:3,0:3:9:0,9,92	1/1:0,3:3:9:97,9,0	0/0:3,0:3:6:0,6,74	1/1:0,3:3:9:95,9,0	0/0:4,0:4:12:0,12,128	0/0:3,0:3:9:0,9,91	0/0:2,0:2:6:0,6,62	0/0:4,0:4:12:0,12,120	0/0:3,0:3:9:0,9,92	0/0:7,0:7:21:0,21,214	0/0:6,0:6:18:0,18,185	0/0:9,0:9:27:0,27,268	0/0:3,0:3:9:0,9,89	1/1:0,2:2:6:62,6,0	1/1:0,5:5:15:161,15,0	0/0:3,0:3:9:0,9,89	0/0:4,0:4:12:0,12,124	0/0:3,0:3:9:0,9,92	0/0:2,0:2:6:0,6,61	0/0:5,0:5:15:0,15,154	0/0:2,0:2:6:0,6,59	0/0:2,0:2:6:0,6,59	0/0:1,0:1:3:0,3,29	0/0:4,0:4:12:0,12,122	0/0:6,0:6:18:0,18,175	0/0:7,0:7:21:0,21,221	0/0:10,0:10:30:0,30,311	0/0:1,0:1:3:0,3,32	0/0:6,0:6:18:0,18,182	0/0:9,0:9:27:0,27,275	0/0:5,0:5:12:0,12,134	0/0:4,0:4:12:0,12,124	0/0:4,0:4:12:0,12,122	./.:.:.:.:.	0/0:2,0:2:3:0,3,45	0/0:2,0:2:3:0,3,45	0/0:4,0:4:6:0,6,89	0/0:9,0:9:15:0,15,208	0/0:4,0:4:6:0,6,89	0/0:9,0:9:18:0,18,227	0/0:32,0:32:96:0,96,1087
chr0	134917658	.	C	T	2105.74	.	AC=37;AF=0.159;AN=232;BaseQRankSum=-0.030;DP=667;Dels=0.00;FS=0.000;HaplotypeScore=0.1199;InbreedingCoeff=0.5899;MLEAC=34;MLEAF=0.147;MQ=59.57;MQ0=0;MQRankSum=0.070;QD=23.66;ReadPosRankSum=-2.014	GT:AD:DP:GQ:PL	0/0:26,0:26:78:0,78,810	0/0:12,0:12:33:0,33,346	1/1:0,9:9:27:272,27,0	0/0:28,0:28:81:0,81,845	0/0:9,0:9:27:0,27,275	0/0:8,0:8:21:0,21,220	0/0:4,0:4:12:0,12,108	0/0:2,0:2:6:0,6,65	0/0:1,0:1:3:0,3,32	0/0:9,0:9:27:0,27,282	0/0:2,0:2:6:0,6,59	0/0:13,0:13:39:0,39,396	0/0:10,0:10:30:0,30,302	./.:.:.:.:.	0/0:12,0:12:36:0,36,364	0/0:8,0:8:24:0,24,252	0/0:10,0:10:30:0,30,302	./.:.:.:.:.	1/1:0,1:1:3:29,3,0	./.:.:.:.:.	./.:.:.:.:.	1/1:0,3:3:6:77,6,0	1/1:0,6:6:18:181,18,0	0/0:19,0:19:54:0,54,570	./.:.:.:.:.	0/0:14,0:14:42:0,42,420	0/0:12,0:12:36:0,36,369	0/0:1,0:1:3:0,3,32	./.:.:.:.:.	0/0:8,0:8:24:0,24,248	0/0:1,0:1:3:0,3,32	0/0:1,0:1:3:0,3,31	0/0:5,0:5:15:0,15,153	0/1:2,1:3:22:22,0,56	0/0:11,0:11:30:0,30,322	0/0:6,0:6:18:0,18,186	0/0:15,0:15:45:0,45,464	0/0:8,0:8:24:0,24,244	0/0:10,0:10:30:0,30,301	./.:.:.:.:.	0/0:1,0:1:3:0,3,32	0/0:13,0:13:39:0,39,400	0/0:18,0:18:54:0,54,534	0/0:12,0:12:36:0,36,364	0/0:14,0:14:42:0,42,424	0/0:8,0:8:24:0,24,232	1/1:0,12:12:33:345,33,0	./.:.:.:.:.	0/0:2,0:2:6:0,6,65	0/0:5,0:5:15:0,15,148	0/0:1,0:1:3:0,3,31	0/0:2,0:2:6:0,6,59	./.:.:.:.:.	./.:.:.:.:.	0/0:5,0:5:15:0,15,152	./.:.:.:.:.	0/0:6,0:6:18:0,18,189	0/0:6,0:6:18:0,18,186	0/0:1,0:1:3:0,3,30	0/0:4,0:4:12:0,12,124	0/0:6,0:6:18:0,18,195	0/0:4,0:4:12:0,12,122	0/0:4,0:4:12:0,12,126	0/0:3,0:3:9:0,9,90	0/0:8,0:8:21:0,21,237	0/0:4,0:4:12:0,12,124	0/0:4,0:4:12:0,12,121	0/0:5,0:5:15:0,15,159	0/0:3,0:3:9:0,9,95	./.:.:.:.:.	1/1:0,3:3:9:89,9,0	1/1:0,3:3:9:92,9,0	1/1:0,2:2:6:61,6,0	0/1:3,1:4:20:20,0,86	0/0:2,0:2:6:0,6,64	0/0:1,0:1:3:0,3,30	0/0:3,0:3:9:0,9,94	1/1:0,2:2:6:63,6,0	./.:.:.:.:.	0/0:3,0:3:9:0,9,93	0/0:1,0:1:3:0,3,32	./.:.:.:.:.	0/1:1,1:2:22:26,0,22	1/1:0,7:7:21:211,21,0	1/1:0,5:5:15:156,15,0	./.:.:.:.:.	0/0:5,0:5:15:0,15,150	0/0:1,0:1:3:0,3,31	0/0:3,0:3:9:0,9,97	0/0:3,0:3:9:0,9,95	0/0:1,0:1:3:0,3,32	0/0:2,0:2:6:0,6,60	./.:.:.:.:.	0/0:2,0:2:6:0,6,64	./.:.:.:.:.	0/0:1,0:1:3:0,3,31	0/0:8,0:8:24:0,24,236	0/0:5,0:5:15:0,15,148	0/0:3,0:3:9:0,9,95	./.:.:.:.:.	0/0:5,0:5:15:0,15,158	0/0:2,0:2:6:0,6,63	0/0:2,0:2:6:0,6,67	1/1:0,5:5:15:150,15,0	./.:.:.:.:.	1/1:0,6:6:18:189,18,0	1/1:0,6:6:18:185,18,0	0/0:3,0:3:9:0,9,95	0/0:3,0:3:9:0,9,94	0/0:3,0:3:9:0,9,87	0/0:8,0:8:24:0,24,245	0/0:3,0:3:9:0,9,96	0/0:5,0:5:15:0,15,155	0/0:2,0:2:6:0,6,61	0/0:8,0:8:21:0,21,234	0/0:5,0:5:15:0,15,149	./.:.:.:.:.	0/0:1,0:1:3:0,3,31	0/0:2,0:2:6:0,6,59	./.:.:.:.:.	1/1:0,3:3:9:99,9,0	0/0:3,0:3:9:0,9,92	0/0:6,0:6:15:0,15,170	1/1:0,5:5:15:151,15,0	0/0:3,0:3:9:0,9,97	1/1:0,2:2:6:61,6,0	0/0:6,0:6:18:0,18,183	0/0:4,0:4:12:0,12,126	0/0:1,0:1:3:0,3,31	0/0:3,0:3:6:0,6,76	0/0:4,0:4:9:0,9,104	0/0:2,0:2:3:0,3,45	0/0:4,0:4:6:0,6,89	0/0:7,0:7:12:0,12,166	0/0:4,0:4:6:0,6,89	0/0:3,0:3:6:0,6,74	0/0:27,0:27:81:0,81,871
chr0	134923765	.	A	G	3946.15	.	AC=29;AF=0.109;AN=266;BaseQRankSum=5.595;DP=1214;Dels=0.00;FS=0.343;HaplotypeScore=0.0546;InbreedingCoeff=0.6442;MLEAC=28;MLEAF=0.105;MQ=58.11;MQ0=0;MQRankSum=4.703;QD=26.84;ReadPosRankSum=-1.144	GT:AD:DP:GQ:PL	0/0:60,0:60:99:0,180,1894	0/0:29,0:29:81:0,81,853	0/0:19,0:19:51:0,51,518	0/0:51,0:51:99:0,153,1538	0/0:16,0:16:45:0,45,475	0/0:17,0:17:51:0,51,511	0/0:22,0:22:66:0,66,644	0/1:5,1:6:6:6,0,141	0/0:1,0:1:3:0,3,32	0/0:27,0:27:78:0,78,804	0/0:4,0:4:12:0,12,124	1/1:0,22:22:60:652,60,0	0/0:17,0:17:51:0,51,521	./.:.:.:.:.	0/0:30,0:30:90:0,90,908	0/0:33,0:33:99:0,99,978	0/0:14,0:14:42:0,42,426	0/0:5,0:5:15:0,15,163	0/0:15,0:15:39:0,39,413	0/0:18,0:18:54:0,54,536	0/0:4,0:4:12:0,12,121	0/0:23,0:23:69:0,69,688	0/0:23,0:23:60:0,60,647	1/1:0,20:20:60:634,60,0	0/0:4,0:4:12:0,12,129	0/0:22,0:22:66:0,66,638	0/0:16,0:16:48:0,48,470	0/0:3,0:3:9:0,9,98	0/0:2,0:2:6:0,6,63	0/0:22,0:22:66:0,66,654	0/0:5,0:5:12:0,12,129	0/0:10,0:10:30:0,30,315	0/0:19,0:20:54:0,54,561	0/0:2,0:2:6:0,6,66	0/0:30,0:30:90:0,90,918	0/0:1,0:1:3:0,3,31	0/0:21,0:21:60:0,60,613	0/0:18,0:18:54:0,54,551	0/0:16,0:16:48:0,48,464	0/0:2,0:2:6:0,6,62	0/0:7,0:7:21:0,21,221	0/0:20,0:20:60:0,60,590	0/0:11,0:11:30:0,30,330	1/1:0,24:24:63:708,63,0	1/1:0,22:22:63:680,63,0	0/0:34,0:34:96:0,96,1014	0/0:7,0:7:21:0,21,208	1/1:0,5:5:15:162,15,0	0/0:1,0:1:3:0,3,34	0/0:6,0:6:18:0,18,183	0/0:4,0:4:12:0,12,120	./.:.:.:.:.	0/0:3,0:3:9:0,9,94	0/0:8,0:8:24:0,24,249	1/1:0,5:5:15:154,15,0	0/0:3,0:3:9:0,9,96	1/1:0,6:6:18:185,18,0	1/1:0,6:6:18:188,18,0	0/0:1,0:1:3:0,3,32	1/1:0,4:4:12:123,12,0	0/0:1,0:1:3:0,3,34	0/0:1,0:1:3:0,3,31	0/0:15,0:15:45:0,45,436	0/0:4,0:4:9:0,9,108	0/0:4,0:4:12:0,12,117	0/0:5,0:5:15:0,15,153	0/0:6,0:6:18:0,18,186	0/0:9,0:9:24:0,24,262	0/0:6,0:6:15:0,15,167	0/0:3,0:3:9:0,9,93	0/0:1,0:1:3:0,3,32	0/0:3,0:3:9:0,9,94	0/0:2,0:2:6:0,6,65	0/0:5,0:5:15:0,15,156	0/0:5,0:5:15:0,15,146	0/0:4,0:4:12:0,12,115	1/1:0,2:2:6:59,6,0	0/0:3,0:3:9:0,9,92	0/0:3,0:3:9:0,9,88	0/0:1,0:1:3:0,3,29	0/0:1,0:1:3:0,3,34	0/0:1,0:1:3:0,3,29	0/0:4,0:4:12:0,12,129	0/0:3,0:3:9:0,9,88	0/0:7,0:7:21:0,21,206	0/0:6,0:6:18:0,18,187	0/0:3,0:3:9:0,9,92	0/0:13,0:13:39:0,39,402	0/0:2,0:2:6:0,6,59	0/0:5,0:5:12:0,12,131	0/0:3,0:3:9:0,9,91	0/0:6,0:6:18:0,18,178	0/0:3,0:3:9:0,9,93	0/0:5,0:5:15:0,15,146	./.:.:.:.:.	0/0:6,0:6:18:0,18,181	0/0:5,0:5:15:0,15,161	0/0:1,0:1:3:0,3,29	0/0:5,0:5:15:0,15,140	0/0:3,0:3:9:0,9,88	0/0:1,0:1:3:0,3,33	./.:.:.:.:.	0/0:4,0:4:12:0,12,115	0/0:2,0:2:6:0,6,57	0/0:3,0:3:9:0,9,94	0/0:6,0:6:18:0,18,189	0/0:8,0:8:24:0,24,264	0/0:12,0:12:36:0,36,357	0/0:4,0:4:12:0,12,126	0/0:14,0:14:36:0,36,382	0/0:8,0:8:24:0,24,238	0/0:4,0:4:12:0,12,127	0/0:7,0:7:21:0,21,215	0/0:5,0:5:15:0,15,150	0/0:2,0:2:6:0,6,64	0/0:6,0:6:18:0,18,179	0/0:1,0:1:3:0,3,29	0/0:4,0:4:12:0,12,115	0/0:1,0:1:3:0,3,29	0/0:4,0:4:12:0,12,107	1/1:0,5:5:12:138,12,0	1/1:0,8:8:24:247,24,0	0/0:8,0:8:24:0,24,242	0/0:3,0:3:6:0,6,74	0/0:7,0:7:21:0,21,206	0/0:4,0:4:12:0,12,129	1/1:0,6:6:18:184,18,0	0/0:4,0:4:12:0,12,124	1/1:0,6:6:18:193,18,0	0/0:2,0:2:3:0,3,44	0/0:4,0:4:12:0,12,123	0/0:4,0:4:9:0,9,108	0/0:5,0:5:12:0,12,137	0/0:6,0:6:9:0,9,134	0/0:1,0:1:3:0,3,30	0/0:2,0:2:3:0,3,45	0/0:31,0:31:93:0,93,1013
chr0	134925862	.	A	C	1365.27	.	AC=24;AF=0.090;AN=266;BaseQRankSum=1.102;DP=1091;Dels=0.00;FS=10.759;HaplotypeScore=0.1843;InbreedingCoeff=0.5400;MLEAC=17;MLEAF=0.064;MQ=59.72;MQ0=0;MQRankSum=0.125;QD=22.75;ReadPosRankSum=-1.060	GT:AD:DP:GQ:PL	0/0:65,0:65:99:0,195,2026	0/0:24,0:24:72:0,72,734	0/0:16,0:17:48:0,48,484	0/0:40,0:40:99:0,120,1197	0/0:15,0:15:45:0,45,450	0/0:19,0:19:57:0,57,563	0/0:21,0:21:63:0,63,638	0/0:3,0:3:9:0,9,99	0/0:4,0:4:12:0,12,122	0/0:17,0:17:51:0,51,508	0/0:5,0:5:15:0,15,156	0/0:25,0:25:75:0,75,741	0/0:17,0:17:48:0,48,497	./.:.:.:.:.	0/0:21,0:21:63:0,63,647	0/0:20,0:20:60:0,60,605	0/0:15,0:15:45:0,45,444	0/0:1,0:1:3:0,3,31	0/0:10,0:10:30:0,30,290	0/0:16,0:16:45:0,45,459	0/0:6,0:6:18:0,18,192	0/0:19,0:19:57:0,57,570	0/0:25,0:25:75:0,75,750	0/0:25,0:25:75:0,75,767	1/1:0,4:4:12:131,12,0	0/0:20,0:20:60:0,60,592	0/0:14,0:14:42:0,42,429	0/0:1,0:1:3:0,3,34	0/0:5,0:5:15:0,15,162	0/0:26,0:26:72:0,72,741	0/0:9,0:9:27:0,27,287	0/0:4,0:4:12:0,12,125	0/0:19,0:19:51:0,51,544	./.:.:.:.:.	0/0:19,0:19:54:0,54,570	0/0:9,0:9:27:0,27,291	0/0:15,0:15:42:0,42,442	0/0:14,0:14:42:0,42,412	0/0:9,0:9:27:0,27,270	0/0:2,0:2:6:0,6,67	0/0:5,0:5:15:0,15,161	0/0:13,0:13:39:0,39,398	0/0:11,0:11:30:0,30,323	0/0:16,0:16:48:0,48,486	0/0:18,0:18:48:0,48,518	0/0:31,0:31:90:0,90,925	0/0:7,0:7:21:0,21,219	0/0:7,0:7:21:0,21,223	0/0:4,0:4:12:0,12,115	0/0:3,0:3:9:0,9,96	0/0:5,0:5:15:0,15,146	0/0:2,0:2:3:0,3,45	0/0:4,0:4:12:0,12,124	0/0:1,0:1:3:0,3,31	0/0:10,0:10:30:0,30,298	0/0:4,0:4:12:0,12,127	0/0:6,0:6:18:0,18,182	0/0:7,0:7:21:0,21,212	./.:.:.:.:.	0/0:6,0:7:18:0,18,183	0/0:3,0:3:9:0,9,89	0/0:8,0:8:24:0,24,248	0/0:5,0:5:15:0,15,159	1/1:0,1:1:3:31,3,0	0/0:5,0:5:15:0,15,154	0/0:3,0:3:9:0,9,92	0/0:3,0:3:9:0,9,92	0/0:4,0:4:12:0,12,122	0/0:4,0:4:12:0,12,118	0/0:5,0:5:15:0,15,156	0/0:1,0:1:3:0,3,32	0/0:4,0:4:12:0,12,124	0/0:1,0:1:3:0,3,31	0/0:3,0:3:6:0,6,75	0/0:2,0:2:6:0,6,63	0/0:3,0:3:9:0,9,92	0/0:5,0:5:15:0,15,156	0/0:2,0:2:6:0,6,60	0/0:3,0:3:9:0,9,92	0/0:2,0:2:6:0,6,61	0/0:3,0:3:9:0,9,92	0/0:4,0:4:12:0,12,122	0/0:7,0:7:21:0,21,216	0/0:5,0:5:15:0,15,150	0/0:3,0:3:9:0,9,95	1/1:0,9:9:27:278,27,0	0/0:5,0:5:15:0,15,153	0/0:4,0:4:12:0,12,129	0/0:2,0:2:6:0,6,61	0/0:6,0:6:18:0,18,195	0/0:2,0:2:6:0,6,62	1/1:0,1:1:3:32,3,0	1/1:0,2:2:6:63,6,0	0/0:2,0:2:6:0,6,59	0/0:6,0:6:18:0,18,182	0/1:2,7:9:34:203,0,34	1/1:0,8:8:24:252,24,0	1/1:0,2:2:6:61,6,0	1/1:0,1:1:3:32,3,0	./.:.:.:.:.	1/1:0,6:6:18:182,18,0	0/0:1,0:1:3:0,3,31	0/1:2,4:6:45:108,0,45	0/0:5,0:5:15:0,15,149	0/0:5,0:5:15:0,15,149	0/0:4,0:4:12:0,12,125	0/0:7,0:7:21:0,21,222	0/0:5,0:5:15:0,15,148	0/0:2,0:2:6:0,6,67	1/1:0,5:5:15:156,15,0	1/1:0,6:6:15:161,15,0	0/0:2,0:2:6:0,6,67	0/0:6,0:6:18:0,18,179	0/0:4,0:4:12:0,12,126	0/0:6,0:6:18:0,18,184	0/0:5,0:5:12:0,12,136	0/0:3,0:3:9:0,9,92	0/0:5,0:5:12:0,12,136	0/0:4,0:4:12:0,12,118	0/0:1,0:1:3:0,3,30	0/0:8,0:8:24:0,24,245	0/0:7,0:7:21:0,21,217	0/0:2,0:2:6:0,6,61	0/0:1,0:1:3:0,3,30	0/0:7,0:7:21:0,21,207	0/0:8,0:8:24:0,24,237	0/0:7,0:7:21:0,21,214	0/0:2,0:2:6:0,6,59	0/0:1,0:1:3:0,3,30	0/0:6,0:6:12:0,12,151	0/0:6,0:6:9:0,9,134	0/0:6,0:6:9:0,9,121	0/0:4,0:4:6:0,6,89	0/0:5,0:5:9:0,9,118	0/0:6,0:6:12:0,12,138	0/0:2,0:2:3:0,3,45	0/0:15,0:16:45:0,45,496
chr0	134926531	.	G	C	2335.57	.	AC=30;AF=0.117;AN=256;BaseQRankSum=-2.092;DP=710;Dels=0.00;FS=3.083;HaplotypeScore=0.1916;InbreedingCoeff=0.5940;MLEAC=25;MLEAF=0.098;MQ=59.71;MQ0=0;MQRankSum=0.448;QD=26.54;ReadPosRankSum=1.136	GT:AD:DP:GQ:PL	0/0:34,0:34:99:0,102,1054	0/0:16,0:16:48:0,48,491	0/0:14,0:14:42:0,42,443	1/1:0,24:24:72:735,72,0	0/0:12,0:12:36:0,36,375	0/0:5,0:5:15:0,15,160	0/0:9,0:9:27:0,27,285	0/0:5,0:5:15:0,15,162	1/1:0,1:1:3:29,3,0	0/0:9,0:9:27:0,27,289	0/0:6,0:6:18:0,18,195	0/0:17,0:17:51:0,51,534	1/1:0,13:13:36:388,36,0	0/0:3,0:3:9:0,9,96	0/0:18,0:18:54:0,54,571	0/0:9,0:9:27:0,27,280	1/1:0,13:13:39:402,39,0	0/0:4,0:4:12:0,12,128	0/0:2,0:2:6:0,6,65	0/0:1,0:1:3:0,3,32	0/0:2,0:2:6:0,6,67	0/0:10,0:10:30:0,30,320	0/0:14,0:14:42:0,42,443	0/0:15,0:15:45:0,45,466	./.:.:.:.:.	0/0:17,0:17:51:0,51,524	0/0:12,0:12:36:0,36,367	0/0:6,0:6:18:0,18,186	0/0:1,0:1:3:0,3,32	0/0:15,0:15:45:0,45,464	1/1:0,7:7:21:211,21,0	1/1:0,1:1:3:32,3,0	0/0:7,0:7:18:0,18,197	1/1:0,1:1:3:33,3,0	0/0:7,0:7:21:0,21,216	0/0:4,0:4:12:0,12,120	0/0:13,0:13:36:0,36,372	0/0:6,0:6:18:0,18,186	0/0:6,0:6:18:0,18,189	0/0:3,0:3:9:0,9,89	0/0:3,0:3:9:0,9,99	0/0:10,0:10:30:0,30,321	0/0:13,0:13:39:0,39,413	0/0:10,0:10:30:0,30,314	0/0:6,0:6:18:0,18,198	0/0:8,0:8:24:0,24,254	0/0:12,0:12:36:0,36,374	0/0:1,0:1:3:0,3,36	0/0:1,0:1:3:0,3,30	0/0:3,0:3:9:0,9,95	1/1:0,3:3:9:91,9,0	1/1:0,1:1:3:31,3,0	0/0:2,0:2:6:0,6,63	0/0:4,0:4:12:0,12,118	0/0:7,0:7:21:0,21,218	0/0:4,0:4:12:0,12,127	0/0:5,0:5:15:0,15,151	0/0:4,0:4:12:0,12,126	1/1:0,1:1:3:27,3,0	0/0:3,0:3:9:0,9,89	./.:.:.:.:.	0/0:2,0:2:6:0,6,59	1/1:0,6:6:18:178,18,0	0/0:2,0:2:6:0,6,62	0/0:6,0:6:18:0,18,183	0/0:3,0:3:9:0,9,91	0/0:3,0:3:9:0,9,94	1/1:0,6:6:18:176,18,0	0/0:4,0:4:12:0,12,122	0/0:5,0:5:15:0,15,157	0/0:2,0:2:6:0,6,59	0/0:2,0:2:6:0,6,59	0/0:1,0:1:3:0,3,32	0/0:3,0:3:9:0,9,95	0/0:7,0:7:21:0,21,224	0/0:2,0:2:6:0,6,63	0/0:5,0:5:15:0,15,153	0/0:1,0:1:3:0,3,32	./.:.:.:.:.	0/0:2,0:2:6:0,6,65	0/0:4,0:4:12:0,12,126	0/0:1,0:1:3:0,3,32	0/0:3,0:3:9:0,9,97	0/0:3,0:3:9:0,9,95	0/0:6,0:6:18:0,18,184	0/0:5,0:5:15:0,15,154	1/1:0,4:4:12:120,12,0	0/0:4,0:4:12:0,12,129	1/1:0,4:4:12:122,12,0	0/0:4,0:4:12:0,12,128	1/1:0,3:3:9:91,9,0	0/0:4,0:4:12:0,12,128	0/0:2,0:2:6:0,6,64	0/0:3,0:3:9:0,9,96	./.:.:.:.:.	0/0:2,0:2:6:0,6,59	0/0:5,0:5:15:0,15,142	0/0:2,0:2:6:0,6,63	./.:.:.:.:.	0/0:4,0:4:12:0,12,117	0/0:6,1:7:18:0,18,190	0/0:2,0:2:6:0,6,65	0/0:2,0:2:6:0,6,65	0/0:3,0:3:9:0,9,92	./.:.:.:.:.	0/0:3,0:3:9:0,9,92	0/0:2,0:2:6:0,6,65	0/0:7,0:7:21:0,21,214	0/0:4,0:4:12:0,12,130	0/0:1,0:1:3:0,3,31	0/0:2,0:2:6:0,6,57	0/0:4,0:4:12:0,12,134	0/0:4,0:4:12:0,12,123	0/0:4,0:4:12:0,12,126	0/0:3,0:3:9:0,9,95	0/0:2,0:2:6:0,6,62	0/0:1,0:1:3:0,3,32	0/0:3,0:3:6:0,6,78	0/0:3,0:3:9:0,9,96	0/0:4,0:4:12:0,12,127	0/0:4,0:4:9:0,9,106	0/0:3,0:3:9:0,9,88	0/0:4,0:4:12:0,12,127	0/0:3,0:3:9:0,9,95	0/0:7,0:7:18:0,18,204	0/0:9,0:9:27:0,27,269	0/0:2,0:2:6:0,6,63	0/0:4,0:4:12:0,12,124	0/0:1,0:1:3:0,3,34	0/0:7,0:7:12:0,12,167	0/0:2,0:2:3:0,3,45	0/0:2,0:2:3:0,3,45	./.:.:.:.:.	0/0:6,0:6:9:0,9,112	./.:.:.:.:.	./.:.:.:.:.	0/0:7,0:7:21:0,21,248
chr0	134926633	.	T	C	3860.84	.	AC=43;AF=0.163;AN=264;BaseQRankSum=-0.197;DP=976;Dels=0.00;FS=6.185;HaplotypeScore=0.0437;InbreedingCoeff=0.6752;MLEAC=39;MLEAF=0.148;MQ=59.62;MQ0=0;MQRankSum=-0.903;QD=26.26;ReadPosRankSum=-0.585	GT:AD:DP:GQ:PL	0/0:71,0:71:99:0,214,2269	0/0:23,0:23:66:0,66,705	0/0:7,0:7:21:0,21,213	0/0:53,0:53:99:0,156,1649	0/0:11,0:11:33:0,33,342	0/0:24,0:24:66:0,66,724	0/0:18,0:18:54:0,54,563	1/1:0,4:4:12:128,12,0	0/0:4,0:4:12:0,12,123	1/1:0,11:11:27:309,27,0	1/1:0,1:1:3:32,3,0	0/0:14,0:14:39:0,39,421	0/0:13,0:13:39:0,39,400	0/0:2,0:2:6:0,6,61	1/1:0,12:12:36:373,36,0	1/1:0,13:13:36:386,36,0	0/0:20,0:20:60:0,60,612	0/1:3,1:4:20:20,0,85	0/0:12,0:12:27:0,27,326	0/0:5,0:5:15:0,15,150	0/0:8,0:8:24:0,24,260	0/0:22,0:22:60:0,60,647	0/0:15,0:15:45:0,45,482	0/0:21,0:21:60:0,60,645	0/0:3,0:3:9:0,9,95	1/1:0,24:24:69:729,69,0	0/0:10,0:10:30:0,30,306	1/1:0,5:5:12:132,12,0	0/0:7,0:7:21:0,21,220	0/0:24,0:24:63:0,63,695	0/0:9,0:9:27:0,27,287	0/0:2,0:2:6:0,6,68	1/1:0,17:17:51:532,51,0	0/0:2,0:2:6:0,6,65	0/0:7,0:7:21:0,21,217	0/0:4,0:4:12:0,12,132	0/0:19,0:19:57:0,57,599	0/0:10,0:10:30:0,30,318	1/1:0,8:8:24:245,24,0	0/0:2,0:2:6:0,6,67	1/1:0,2:2:6:61,6,0	0/0:13,0:13:39:0,39,399	0/0:12,0:12:30:0,30,337	0/0:13,0:13:39:0,39,400	0/0:22,0:22:60:0,60,655	0/0:14,0:14:42:0,42,439	0/0:9,0:9:27:0,27,293	0/0:3,0:3:9:0,9,95	./.:.:.:.:.	0/0:4,0:4:12:0,12,124	0/0:5,0:5:15:0,15,158	./.:.:.:.:.	1/1:0,9:9:24:263,24,0	0/0:2,0:2:6:0,6,62	0/0:4,0:4:12:0,12,124	1/1:0,8:8:24:243,24,0	0/0:2,0:2:6:0,6,65	0/0:3,0:3:9:0,9,96	0/0:5,0:5:15:0,15,162	0/0:5,0:5:15:0,15,161	1/1:0,3:3:9:89,9,0	1/1:0,2:2:6:61,6,0	0/0:5,0:5:15:0,15,150	0/0:3,0:3:6:0,6,77	0/0:4,0:4:12:0,12,121	1/1:0,2:2:6:57,6,0	./.:.:.:.:.	0/0:7,0:7:21:0,21,222	1/1:0,6:6:18:188,18,0	0/0:3,0:3:9:0,9,91	./.:.:.:.:.	0/0:5,0:5:15:0,15,159	0/0:2,0:2:6:0,6,65	0/0:1,0:1:3:0,3,33	0/0:7,0:7:18:0,18,206	0/0:1,0:1:3:0,3,34	0/0:1,0:1:3:0,3,30	0/0:4,0:4:12:0,12,127	0/0:2,0:2:6:0,6,62	0/0:6,0:6:12:0,12,155	0/0:2,0:2:6:0,6,61	0/0:2,0:2:6:0,6,61	0/0:2,0:2:6:0,6,63	0/0:2,0:2:6:0,6,61	0/0:3,0:3:9:0,9,97	0/0:6,0:6:18:0,18,196	0/0:2,0:2:6:0,6,63	0/0:4,0:4:12:0,12,110	0/0:8,0:8:24:0,24,249	1/1:0,3:3:9:94,9,0	0/0:1,0:1:3:0,3,32	0/0:4,0:4:12:0,12,126	0/0:6,0:6:18:0,18,190	1/1:0,1:1:3:29,3,0	0/0:2,0:2:6:0,6,66	0/0:3,0:3:9:0,9,95	0/0:1,0:1:3:0,3,33	0/0:3,0:3:6:0,6,76	0/0:2,0:2:6:0,6,63	0/0:3,0:3:9:0,9,92	0/0:4,0:4:12:0,12,130	./.:.:.:.:.	0/0:2,0:2:6:0,6,63	0/0:4,0:4:12:0,12,119	0/0:2,0:2:6:0,6,64	0/0:5,0:5:15:0,15,164	0/0:2,1:3:6:0,6,59	0/0:1,0:1:3:0,3,34	0/0:7,0:7:21:0,21,221	0/0:3,0:3:9:0,9,89	0/0:2,0:2:6:0,6,62	0/0:7,0:7:21:0,21,223	0/0:5,0:5:15:0,15,149	1/1:0,4:4:9:100,9,0	1/1:0,4:4:9:105,9,0	1/1:0,4:4:12:124,12,0	0/0:6,0:6:18:0,18,191	0/0:6,0:6:15:0,15,174	0/0:1,0:1:3:0,3,32	0/0:5,0:5:12:0,12,135	0/0:5,0:5:12:0,12,135	0/0:5,0:5:15:0,15,161	0/0:8,0:8:24:0,24,249	0/0:8,0:8:21:0,21,237	0/0:4,0:4:12:0,12,124	0/0:10,0:10:27:0,27,283	0/0:5,0:5:15:0,15,158	0/0:8,0:8:24:0,24,245	0/0:1,0:1:3:0,3,32	0/0:6,0:6:12:0,12,153	0/0:2,0:2:3:0,3,45	0/0:4,0:4:9:0,9,106	0/0:6,0:6:9:0,9,134	0/0:4,0:4:6:0,6,89	0/0:2,0:2:3:0,3,45	0/0:2,0:2:3:0,3,45	0/0:21,0:21:63:0,63,697
chr0	134926959	.	G	T	17701.5	.	AC=227;AF=0.866;AN=262;BaseQRankSum=-0.845;DP=715;Dels=0.00;FS=0.000;HaplotypeScore=0.0835;InbreedingCoeff=0.5186;MLEAC=231;MLEAF=0.882;MQ=59.53;MQ0=0;MQRankSum=0.615;QD=29.16;ReadPosRankSum=2.136	GT:AD:DP:GQ:PL	1/1:0,30:30:81:861,81,0	0/0:24,0:24:66:0,66,706	0/0:13,0:13:39:0,39,410	1/1:0,20:20:60:610,60,0	1/1:0,13:13:33:376,33,0	1/1:0,13:13:36:382,36,0	1/1:0,6:6:18:182,18,0	1/1:0,5:5:15:153,15,0	1/1:0,3:3:9:93,9,0	1/1:0,17:17:51:527,51,0	1/1:0,1:1:3:35,3,0	1/1:0,10:10:30:306,30,0	1/1:0,9:9:27:275,27,0	1/1:0,2:2:6:66,6,0	1/1:0,12:12:36:368,36,0	1/1:0,18:18:54:542,54,0	1/1:0,9:9:27:275,27,0	1/1:0,2:2:6:63,6,0	0/0:5,0:5:15:0,15,150	1/1:0,9:9:27:269,27,0	1/1:0,2:2:6:65,6,0	1/1:0,10:10:27:277,27,0	1/1:0,9:9:27:274,27,0	1/1:0,17:17:48:511,48,0	1/1:0,2:2:6:65,6,0	1/1:0,13:13:39:396,39,0	1/1:0,7:7:21:204,21,0	1/1:0,4:4:12:132,12,0	1/1:0,6:6:18:182,18,0	1/1:0,7:7:21:218,21,0	1/1:0,4:4:12:118,12,0	1/1:0,2:2:6:57,6,0	1/1:0,15:15:45:473,45,0	1/1:0,3:3:9:99,9,0	0/0:12,0:12:36:0,36,367	1/1:0,3:3:9:94,9,0	1/1:0,15:15:42:448,42,0	1/1:0,7:7:21:208,21,0	1/1:0,6:6:18:178,18,0	1/1:0,2:2:6:62,6,0	1/1:0,4:4:12:126,12,0	1/1:0,10:10:30:319,30,0	1/1:0,13:13:39:395,39,0	1/1:0,20:20:51:561,51,0	1/1:0,12:12:36:361,36,0	0/1:4,8:12:73:215,0,73	0/0:2,0:2:6:0,6,62	1/1:0,1:1:3:31,3,0	1/1:0,1:1:3:32,3,0	1/1:0,5:5:15:156,15,0	1/1:0,2:2:6:62,6,0	1/1:0,2:2:6:63,6,0	1/1:0,2:2:6:60,6,0	1/1:0,3:3:9:91,9,0	./.:.:.:.:.	1/1:0,5:5:15:156,15,0	1/1:0,5:5:15:148,15,0	1/1:0,3:3:9:97,9,0	1/1:0,6:6:18:187,18,0	1/1:0,2:2:6:61,6,0	1/1:0,1:1:3:32,3,0	1/1:0,1:1:3:31,3,0	1/1:0,2:2:6:66,6,0	1/1:0,2:2:6:66,6,0	1/1:0,3:3:9:88,9,0	1/1:0,4:4:12:125,12,0	1/1:0,4:4:12:120,12,0	1/1:0,2:2:6:64,6,0	1/1:0,2:2:6:60,6,0	1/1:0,4:4:12:125,12,0	0/0:2,0:2:6:0,6,63	1/1:0,5:5:15:147,15,0	1/1:0,2:2:6:60,6,0	0/1:4,2:6:41:41,0,110	0/0:5,0:5:15:0,15,157	0/0:1,0:1:3:0,3,31	1/1:0,2:2:6:63,6,0	1/1:0,3:3:9:84,9,0	1/1:0,1:1:3:34,3,0	1/1:0,6:6:18:181,18,0	1/1:0,3:3:9:93,9,0	./.:.:.:.:.	0/1:1,1:2:26:26,0,26	1/1:0,1:1:3:34,3,0	1/1:0,4:4:12:125,12,0	1/1:0,7:7:21:218,21,0	1/1:0,7:7:21:212,21,0	1/1:0,3:3:9:89,9,0	1/1:0,3:3:9:95,9,0	./.:.:.:.:.	1/1:0,1:1:3:30,3,0	1/1:0,1:1:3:30,3,0	1/1:0,4:4:12:124,12,0	1/1:0,2:2:6:63,6,0	1/1:0,2:2:6:65,6,0	1/1:0,2:2:6:52,6,0	1/1:0,3:3:9:98,9,0	1/1:0,1:1:3:30,3,0	1/1:0,2:2:6:61,6,0	./.:.:.:.:.	1/1:0,8:8:24:259,24,0	1/1:0,2:2:6:61,6,0	1/1:0,2:2:6:61,6,0	1/1:0,3:3:9:95,9,0	1/1:0,3:3:9:91,9,0	1/1:0,2:2:6:61,6,0	1/1:0,1:1:3:32,3,0	0/0:6,0:6:18:0,18,192	1/1:0,1:1:3:30,3,0	1/1:0,1:1:3:28,3,0	1/1:0,4:4:12:123,12,0	1/1:0,2:2:6:61,6,0	1/1:0,5:5:15:154,15,0	1/1:0,3:3:9:91,9,0	1/1:0,2:2:6:61,6,0	1/1:0,3:3:9:90,9,0	1/1:0,4:4:12:120,12,0	1/1:0,4:4:12:126,12,0	0/0:2,0:2:6:0,6,62	1/1:0,3:3:9:94,9,0	1/1:0,7:7:21:209,21,0	1/1:0,3:3:9:82,9,0	1/1:0,2:2:6:61,6,0	1/1:0,4:4:12:122,12,0	1/1:0,3:3:9:92,9,0	1/1:0,3:3:9:94,9,0	1/1:0,5:5:15:155,15,0	1/1:0,6:6:18:183,18,0	1/1:0,1:1:3:29,3,0	0/0:2,0:2:6:0,6,59	0/0:3,0:3:6:0,6,75	0/0:2,0:2:6:0,6,61	0/0:2,0:2:3:0,3,44	0/0:3,0:3:6:0,6,75	./.:.:.:.:.	./.:.:.:.:.	0/0:24,0:24:72:0,72,774
chr0	134926975	.	G	T	1446.84	.	AC=30;AF=0.116;AN=258;BaseQRankSum=-2.689;DP=710;Dels=0.00;FS=6.605;HaplotypeScore=0.1873;InbreedingCoeff=0.4576;MLEAC=25;MLEAF=0.097;MQ=59.47;MQ0=0;MQRankSum=0.626;QD=22.61;ReadPosRankSum=-0.406	GT:AD:DP:GQ:PL	0/0:30,0:30:78:0,78,894	0/0:19,0:19:57:0,57,607	0/0:9,0:9:27:0,27,276	0/0:25,0:25:75:0,75,774	0/0:10,0:10:27:0,27,301	0/0:12,0:12:36:0,36,382	0/0:8,0:8:21:0,21,224	0/0:3,0:3:9:0,9,97	0/0:2,0:2:6:0,6,64	0/0:21,0:21:60:0,60,659	./.:.:.:.:.	0/0:11,0:11:33:0,33,351	0/0:8,0:8:24:0,24,254	1/1:0,2:2:6:63,6,0	0/0:13,0:13:39:0,39,408	0/0:19,0:19:54:0,54,572	0/0:8,0:8:24:0,24,255	0/0:2,0:2:6:0,6,69	0/0:4,0:4:12:0,12,128	0/0:10,0:10:30:0,30,299	0/0:2,0:2:6:0,6,63	0/0:7,0:7:21:0,21,217	0/0:9,0:9:27:0,27,285	0/0:17,0:17:51:0,51,553	1/1:0,2:2:6:62,6,0	0/0:13,0:13:39:0,39,420	0/0:9,0:9:24:0,24,254	0/0:3,0:3:9:0,9,100	0/1:1,5:6:14:125,0,14	1/1:0,12:12:36:364,36,0	0/0:3,0:3:9:0,9,92	0/1:1,1:2:27:27,0,28	0/0:17,0:17:48:0,48,509	0/1:2,1:3:13:13,0,56	0/0:13,0:13:39:0,39,412	0/0:3,0:3:9:0,9,98	0/0:18,0:18:45:0,45,489	0/0:6,0:6:18:0,18,182	0/0:9,0:9:27:0,27,282	0/0:1,0:1:3:0,3,35	0/0:5,0:5:15:0,15,165	0/0:10,0:10:24:0,24,263	0/0:12,0:12:36:0,36,385	0/0:18,0:18:42:0,42,478	0/0:13,0:13:39:0,39,419	0/0:12,0:12:36:0,36,372	0/0:2,0:2:6:0,6,65	./.:.:.:.:.	0/0:1,0:1:3:0,3,33	0/0:5,0:5:15:0,15,162	0/0:2,0:2:6:0,6,62	0/0:1,0:1:3:0,3,33	0/0:3,0:3:9:0,9,99	0/0:3,0:3:9:0,9,96	./.:.:.:.:.	0/0:5,0:5:15:0,15,155	0/0:5,0:5:15:0,15,160	0/0:3,0:3:9:0,9,93	0/0:4,0:4:12:0,12,129	0/0:2,0:2:6:0,6,66	0/0:1,0:1:3:0,3,34	0/0:1,0:1:3:0,3,31	0/0:2,0:2:6:0,6,57	1/1:0,3:3:9:97,9,0	0/0:2,0:2:6:0,6,55	0/0:3,0:3:9:0,9,99	0/0:5,0:5:15:0,15,150	0/0:2,0:2:6:0,6,65	0/0:3,0:3:9:0,9,97	0/0:4,0:4:12:0,12,129	./.:.:.:.:.	0/0:5,0:5:15:0,15,157	0/0:3,0:3:9:0,9,97	0/0:4,0:4:12:0,12,130	0/0:3,0:3:9:0,9,97	0/0:1,0:1:3:0,3,32	0/0:2,0:2:6:0,6,65	0/0:2,0:2:6:0,6,66	0/0:1,0:1:3:0,3,32	0/0:8,0:8:21:0,21,239	0/0:2,0:2:6:0,6,63	./.:.:.:.:.	0/0:3,0:3:9:0,9,103	0/0:1,0:1:3:0,3,24	0/0:4,0:4:12:0,12,122	1/1:0,6:6:18:184,18,0	0/0:6,0:6:18:0,18,186	0/0:1,0:1:3:0,3,31	0/0:4,0:4:12:0,12,130	0/0:1,0:1:3:0,3,33	0/0:1,0:1:3:0,3,32	1/1:0,1:1:3:32,3,0	0/1:1,5:6:14:136,0,14	0/0:2,0:2:6:0,6,65	0/0:2,0:2:6:0,6,62	0/0:1,0:1:3:0,3,24	1/1:0,2:2:6:64,6,0	1/1:0,3:3:9:94,9,0	1/1:0,2:2:6:65,6,0	./.:.:.:.:.	1/1:0,5:5:15:157,15,0	0/0:2,0:2:6:0,6,62	1/1:0,2:2:6:65,6,0	0/0:3,0:3:9:0,9,98	0/0:2,0:2:6:0,6,64	0/0:3,0:3:9:0,9,101	0/0:2,0:2:6:0,6,65	0/0:3,0:3:9:0,9,96	0/0:2,0:2:6:0,6,63	1/1:0,2:2:6:65,6,0	1/1:0,5:5:15:150,15,0	0/0:2,0:2:6:0,6,65	0/0:6,0:6:18:0,18,187	0/0:5,0:5:15:0,15,158	0/0:3,0:3:6:0,6,65	0/0:3,0:3:9:0,9,96	0/0:5,0:5:15:0,15,151	0/0:4,0:4:12:0,12,128	0/0:2,0:2:6:0,6,63	0/0:3,0:3:9:0,9,96	0/0:5,0:5:15:0,15,162	0/0:2,0:2:6:0,6,65	0/0:2,0:2:6:0,6,65	0/0:4,0:4:12:0,12,122	0/0:3,0:3:9:0,9,92	0/0:3,0:3:9:0,9,98	0/0:5,0:5:15:0,15,153	0/0:6,0:6:18:0,18,193	0/0:1,0:1:3:0,3,31	0/0:2,0:2:6:0,6,64	0/0:3,0:3:6:0,6,77	0/0:2,0:2:6:0,6,62	0/0:2,0:2:3:0,3,45	0/0:3,0:3:6:0,6,77	./.:.:.:.:.	./.:.:.:.:.	0/0:22,0:22:66:0,66,733
chr0	134928584	.	G	A	3098.35	.	AC=29;AF=0.113;AN=256;BaseQRankSum=0.622;DP=879;Dels=0.00;FS=1.826;HaplotypeScore=0.2049;InbreedingCoeff=0.6271;MLEAC=27;MLEAF=0.105;MQ=59.86;MQ0=0;MQRankSum=0.679;QD=27.66;ReadPosRankSum=-2.943	GT:AD:DP:GQ:PL	0/0:51,0:51:99:0,153,1620	0/0:14,0:14:39:0,39,430	0/0:16,0:16:48:0,48,499	0/0:28,0:28:84:0,84,893	0/0:9,0:9:27:0,27,286	0/0:7,0:7:21:0,21,216	0/0:8,0:8:24:0,24,250	0/0:3,0:3:9:0,9,100	0/0:3,0:3:9:0,9,88	0/0:19,0:19:57:0,57,617	0/0:2,0:2:6:0,6,61	1/1:0,11:11:30:337,30,0	0/0:15,0:15:42:0,42,462	./.:.:.:.:.	0/0:21,0:21:60:0,60,660	0/0:13,0:13:39:0,39,411	0/0:11,0:11:27:0,27,316	0/0:2,0:2:6:0,6,67	0/0:4,0:4:12:0,12,132	0/0:4,0:4:9:0,9,111	./.:.:.:.:.	0/0:6,0:6:18:0,18,184	0/0:16,0:16:42:0,42,478	1/1:0,24:24:72:749,72,0	./.:.:.:.:.	0/0:20,0:20:60:0,60,631	0/0:13,0:13:39:0,39,410	0/0:4,0:4:12:0,12,134	0/0:2,0:2:6:0,6,69	0/0:18,0:18:42:0,42,495	0/0:1,0:1:3:0,3,35	0/0:1,0:1:3:0,3,32	0/0:11,0:11:33:0,33,342	0/0:3,0:3:9:0,9,92	0/0:20,0:20:57:0,57,617	./.:.:.:.:.	0/0:13,0:13:36:0,36,385	0/0:6,0:6:18:0,18,191	0/0:11,0:11:33:0,33,354	0/0:4,0:4:12:0,12,132	0/0:1,0:1:3:0,3,29	0/0:23,0:23:66:0,66,709	0/0:18,0:18:54:0,54,573	1/1:0,15:15:45:480,45,0	1/1:0,15:15:45:469,45,0	0/0:11,0:11:30:0,30,335	0/0:12,0:12:33:0,33,362	0/1:2,2:4:54:57,0,54	0/0:7,0:7:21:0,21,219	0/0:5,0:5:15:0,15,161	./.:.:.:.:.	0/0:2,0:2:6:0,6,65	0/0:3,0:3:9:0,9,95	0/0:4,0:4:12:0,12,126	1/1:0,3:3:9:95,9,0	0/0:5,0:5:15:0,15,162	1/1:0,6:6:18:193,18,0	1/1:0,5:5:15:159,15,0	0/0:5,0:5:15:0,15,155	1/1:0,6:6:18:189,18,0	0/0:3,0:3:9:0,9,97	0/0:7,0:7:21:0,21,221	0/0:8,0:8:24:0,24,251	0/0:6,0:6:18:0,18,189	0/0:5,0:5:15:0,15,158	0/0:4,0:4:12:0,12,130	0/0:2,0:2:6:0,6,67	0/0:11,0:11:24:0,24,295	0/0:3,0:3:9:0,9,95	0/0:3,0:3:9:0,9,96	0/0:2,0:2:6:0,6,61	0/0:1,0:1:3:0,3,32	0/0:7,0:7:21:0,21,220	0/0:3,0:3:9:0,9,96	0/0:2,0:2:6:0,6,55	0/0:2,0:2:6:0,6,61	1/1:0,3:3:9:97,9,0	0/0:4,0:4:12:0,12,124	1/1:0,2:2:6:61,6,0	0/0:8,0:8:21:0,21,240	./.:.:.:.:.	0/0:3,0:3:9:0,9,98	0/0:2,0:2:6:0,6,69	0/0:4,0:4:12:0,12,129	0/0:4,0:4:12:0,12,130	0/0:3,0:3:9:0,9,98	0/0:3,0:3:9:0,9,92	0/0:5,0:5:15:0,15,155	0/0:2,0:2:6:0,6,67	0/0:3,0:3:9:0,9,100	0/0:3,0:3:9:0,9,95	0/0:6,0:6:18:0,18,181	0/0:4,0:4:12:0,12,127	0/0:3,0:3:9:0,9,94	0/0:3,0:3:9:0,9,97	0/0:2,0:2:6:0,6,65	0/0:4,0:4:12:0,12,128	0/0:1,0:1:3:0,3,32	0/0:3,0:3:9:0,9,95	0/0:3,0:3:9:0,9,91	0/0:5,0:5:15:0,15,158	0/0:2,0:2:6:0,6,65	0/0:3,0:3:9:0,9,97	0/0:3,0:3:9:0,9,98	0/0:5,0:5:15:0,15,162	0/0:1,0:1:3:0,3,32	0/0:3,0:3:9:0,9,97	0/0:11,0:11:27:0,27,312	0/0:2,0:2:6:0,6,66	0/0:2,0:2:6:0,6,61	0/0:7,0:7:21:0,21,221	0/0:2,0:2:6:0,6,68	0/0:4,0:4:12:0,12,111	0/0:6,0:6:18:0,18,194	0/0:8,0:8:24:0,24,258	0/0:4,0:4:12:0,12,132	0/0:1,0:1:3:0,3,30	0/0:6,0:6:18:0,18,195	./.:.:.:.:.	0/0:4,0:4:12:0,12,128	1/1:0,7:7:21:208,21,0	1/1:0,5:5:15:163,15,0	0/0:8,0:8:24:0,24,250	0/0:1,0:1:3:0,3,32	0/0:3,0:3:9:0,9,92	0/0:5,0:5:15:0,15,161	1/1:0,2:2:6:69,6,0	0/0:4,0:4:12:0,12,127	1/1:0,4:4:12:126,12,0	0/0:4,0:4:6:0,6,76	./.:.:.:.:.	0/0:2,0:2:3:0,3,45	./.:.:.:.:.	0/0:11,0:11:24:0,24,291	0/0:2,0:2:3:0,3,45	0/0:2,0:2:6:0,6,63	0/0:29,0:29:87:0,87,976
chr0	134930795	.	T	C	1500.49	.	AC=18;AF=0.069;AN=262;BaseQRankSum=-0.620;DP=1018;Dels=0.00;FS=1.045;HaplotypeScore=0.0271;InbreedingCoeff=0.5068;MLEAC=15;MLEAF=0.057;MQ=59.76;MQ0=0;MQRankSum=-1.253;QD=26.32;ReadPosRankSum=-0.578	GT:AD:DP:GQ:PL	0/0:64,0:64:99:0,192,2019	0/0:16,0:16:45:0,45,484	0/0:24,0:24:69:0,69,715	0/0:41,0:41:99:0,123,1254	1/1:0,12:12:33:352,33,0	0/0:13,0:13:39:0,39,410	0/0:13,0:13:39:0,39,397	0/0:2,0:2:6:0,6,63	0/0:1,0:1:3:0,3,32	0/0:13,0:13:39:0,39,410	./.:.:.:.:.	0/0:17,0:17:51:0,51,526	0/0:22,0:22:66:0,66,705	0/0:1,0:1:3:0,3,31	0/0:12,0:12:36:0,36,386	0/0:13,0:13:39:0,39,398	0/0:33,0:33:90:0,90,995	0/0:1,0:1:3:0,3,30	0/0:8,0:8:21:0,21,234	0/0:6,0:6:12:0,12,151	0/0:4,0:4:12:0,12,126	0/0:12,0:12:36:0,36,377	0/0:14,0:14:39:0,39,418	0/0:24,0:24:72:0,72,747	0/0:1,0:1:3:0,3,32	0/0:17,0:17:48:0,48,515	1/1:0,6:6:18:184,18,0	0/0:3,0:3:9:0,9,90	1/1:0,1:1:3:32,3,0	0/0:24,0:24:69:0,69,723	0/0:5,0:5:15:0,15,167	0/0:2,0:2:6:0,6,69	0/0:13,0:13:36:0,36,387	0/0:1,0:1:3:0,3,32	0/0:11,0:11:33:0,33,338	1/1:0,5:5:15:156,15,0	0/0:28,0:28:84:0,84,878	0/0:8,0:8:24:0,24,254	0/0:11,0:11:33:0,33,347	0/0:1,1:2:3:0,3,33	0/0:6,0:6:18:0,18,189	1/1:0,18:18:54:559,54,0	0/0:10,0:10:30:0,30,310	0/0:18,0:18:54:0,54,569	0/0:22,0:22:66:0,66,697	0/0:15,0:15:45:0,45,458	0/0:16,0:16:45:0,45,489	0/0:4,0:4:12:0,12,128	0/0:2,0:2:6:0,6,65	0/0:8,0:8:21:0,21,228	0/0:1,0:1:3:0,3,32	0/0:3,0:3:9:0,9,99	0/0:3,0:3:9:0,9,97	0/0:2,0:2:6:0,6,63	0/0:6,0:6:18:0,18,189	./.:.:.:.:.	0/0:3,0:3:9:0,9,89	0/0:9,0:9:27:0,27,290	0/0:2,0:2:6:0,6,65	0/0:7,0:7:21:0,21,215	0/0:1,0:1:3:0,3,29	0/0:3,0:3:9:0,9,95	0/0:4,0:4:12:0,12,129	0/0:8,0:8:21:0,21,223	0/0:3,0:3:9:0,9,93	0/0:3,0:3:9:0,9,94	1/1:0,4:4:12:124,12,0	0/0:10,0:10:30:0,30,308	0/0:4,0:4:12:0,12,123	0/0:2,0:2:3:0,3,33	0/0:2,0:2:6:0,6,63	0/0:3,0:3:9:0,9,89	0/0:4,0:4:12:0,12,122	0/0:3,0:3:9:0,9,92	0/0:10,0:10:30:0,30,314	0/0:6,0:6:15:0,15,175	0/0:4,0:4:12:0,12,132	0/0:3,0:3:9:0,9,95	0/0:1,0:1:3:0,3,31	0/0:6,0:6:15:0,15,167	0/0:6,0:6:15:0,15,172	./.:.:.:.:.	0/0:9,0:9:27:0,27,294	0/0:7,0:7:21:0,21,214	0/0:4,0:4:12:0,12,133	0/0:3,0:3:9:0,9,95	0/0:6,0:6:18:0,18,184	1/1:0,1:1:3:29,3,0	0/0:1,0:1:3:0,3,33	0/0:8,0:8:24:0,24,254	0/0:1,0:1:3:0,3,32	0/0:3,0:3:9:0,9,94	0/0:3,0:3:9:0,9,97	0/0:1,0:1:3:0,3,31	0/0:5,0:5:15:0,15,154	0/0:3,0:3:9:0,9,100	0/0:7,0:7:21:0,21,223	./.:.:.:.:.	0/0:2,0:2:6:0,6,60	1/1:0,1:1:3:31,3,0	0/0:6,0:6:18:0,18,195	0/0:3,0:3:9:0,9,98	0/0:4,0:4:12:0,12,130	0/0:3,0:3:9:0,9,95	0/0:1,0:1:3:0,3,31	0/0:10,0:10:27:0,27,297	0/0:4,0:4:12:0,12,132	0/0:8,0:8:24:0,24,251	0/0:2,0:2:6:0,6,63	0/0:3,0:3:9:0,9,93	0/0:8,0:8:21:0,21,228	0/0:2,0:2:6:0,6,63	0/0:7,0:7:21:0,21,220	0/0:5,0:5:12:0,12,142	0/0:6,0:6:18:0,18,189	0/0:6,0:6:18:0,18,186	1/1:0,9:9:27:276,27,0	0/0:6,0:6:18:0,18,187	0/0:6,0:6:18:0,18,193	0/0:3,0:3:9:0,9,95	0/0:3,0:3:9:0,9,93	0/0:8,0:8:24:0,24,251	0/0:5,0:5:12:0,12,140	0/0:3,0:3:9:0,9,95	0/0:4,0:4:12:0,12,125	0/0:5,0:5:15:0,15,160	0/0:2,0:2:6:0,6,65	0/0:4,0:4:12:0,12,120	0/0:5,0:5:15:0,15,158	0/0:2,0:2:3:0,3,44	0/0:4,0:4:6:0,6,89	0/0:6,0:6:12:0,12,152	0/0:4,0:4:6:0,6,89	./.:.:.:.:.	./.:.:.:.:.	0/0:2,0:2:3:0,3,45	0/0:45,0:45:99:0,135,1481
chr0	134931216	.	A	T	25557.6	.	AC=222;AF=0.860;AN=258;BaseQRankSum=-1.431;DP=1016;Dels=0.00;FS=1.011;HaplotypeScore=0.0831;InbreedingCoeff=0.5471;MLEAC=226;MLEAF=0.876;MQ=59.32;MQ0=0;MQRankSum=0.207;QD=28.98;ReadPosRankSum=0.428	GT:AD:DP:GQ:PL	1/1:0,56:56:99:1767,168,0	0/0:23,0:23:69:0,69,704	0/0:17,0:17:48:0,48,498	1/1:0,45:45:99:1377,135,0	1/1:0,7:7:21:218,21,0	1/1:0,17:17:48:506,48,0	1/1:0,28:28:66:745,66,0	1/1:0,1:1:3:31,3,0	1/1:0,1:1:3:32,3,0	1/1:0,21:21:63:654,63,0	1/1:0,5:5:15:160,15,0	1/1:0,20:20:60:613,60,0	1/1:0,8:8:24:247,24,0	./.:.:.:.:.	1/1:0,14:14:39:419,39,0	1/1:0,17:17:48:508,48,0	1/1:0,26:26:78:810,78,0	1/1:0,3:3:9:97,9,0	0/0:2,0:2:6:0,6,60	1/1:0,13:13:36:378,36,0	1/1:0,3:3:9:97,9,0	1/1:0,21:21:60:633,60,0	1/1:0,25:25:69:750,69,0	1/1:0,18:18:54:563,54,0	1/1:0,2:2:6:61,6,0	1/1:0,20:20:54:569,54,0	1/1:0,9:9:24:254,24,0	1/1:0,2:2:6:67,6,0	1/1:0,3:3:9:95,9,0	1/1:0,25:25:75:741,75,0	1/1:0,4:4:12:122,12,0	1/1:0,3:3:9:92,9,0	1/1:0,28:28:72:792,72,0	1/1:0,3:3:9:97,9,0	0/0:17,0:17:51:0,51,513	1/1:0,2:2:3:34,3,0	1/1:0,19:19:51:557,51,0	1/1:0,18:18:48:525,48,0	1/1:0,19:19:57:597,57,0	1/1:0,4:4:12:127,12,0	1/1:0,5:5:15:160,15,0	1/1:0,9:9:27:284,27,0	1/1:0,13:13:30:352,30,0	1/1:0,19:19:54:575,54,0	1/1:0,24:24:72:734,72,0	0/1:11,13:24:99:316,0,239	0/0:11,0:11:27:0,27,306	1/1:0,1:1:3:30,3,0	1/1:0,3:3:9:91,9,0	1/1:0,5:5:15:152,15,0	1/1:0,4:4:12:125,12,0	1/1:0,4:4:12:124,12,0	1/1:0,6:6:18:187,18,0	1/1:0,1:1:3:32,3,0	1/1:0,4:4:12:124,12,0	1/1:0,2:2:6:63,6,0	1/1:0,3:3:9:94,9,0	1/1:0,7:7:15:170,15,0	1/1:0,2:2:6:66,6,0	1/1:0,6:6:18:180,18,0	1/1:0,2:2:6:61,6,0	1/1:0,3:3:9:93,9,0	1/1:0,2:2:6:61,6,0	1/1:0,3:3:9:91,9,0	1/1:0,6:6:18:187,18,0	1/1:0,2:2:6:63,6,0	1/1:0,4:4:12:124,12,0	1/1:0,5:5:15:150,15,0	1/1:0,6:6:18:185,18,0	./.:.:.:.:.	0/0:2,0:2:6:0,6,62	1/1:0,1:1:3:31,3,0	1/1:0,6:6:18:189,18,0	0/1:1,4:5:16:109,0,16	0/0:4,0:4:12:0,12,119	0/0:6,0:6:18:0,18,182	1/1:0,2:2:6:66,6,0	1/1:0,3:3:9:91,9,0	0/1:4,2:6:43:43,0,99	1/1:0,3:3:9:91,9,0	1/1:0,2:2:6:62,6,0	0/0:4,0:4:12:0,12,126	0/1:2,2:4:47:47,0,56	1/1:0,4:4:12:120,12,0	1/1:0,3:3:9:93,9,0	./.:.:.:.:.	1/1:0,5:5:15:157,15,0	./.:.:.:.:.	1/1:0,9:9:27:281,27,0	1/1:0,4:4:12:122,12,0	1/1:0,3:3:9:94,9,0	1/1:0,4:4:9:109,9,0	1/1:0,3:3:9:92,9,0	1/1:0,1:1:3:33,3,0	1/1:0,1:1:3:31,3,0	1/1:0,3:3:9:97,9,0	1/1:0,4:4:12:122,12,0	1/1:0,4:4:12:122,12,0	./.:.:.:.:.	1/1:0,2:2:6:63,6,0	1/1:0,4:4:12:130,12,0	1/1:0,1:1:3:33,3,0	1/1:0,1:1:3:31,3,0	1/1:0,1:1:3:32,3,0	1/1:0,1:1:3:33,3,0	1/1:0,7:7:18:200,18,0	1/1:0,2:2:6:66,6,0	0/0:8,0:8:21:0,21,230	1/1:0,1:1:3:26,3,0	1/1:0,7:7:21:209,21,0	1/1:0,5:5:15:155,15,0	1/1:0,1:1:3:28,3,0	1/1:0,3:3:9:95,9,0	1/1:0,5:5:15:155,15,0	1/1:0,11:11:33:344,33,0	1/1:0,2:2:6:61,6,0	1/1:0,2:2:6:66,6,0	1/1:0,3:3:9:89,9,0	0/0:3,0:3:9:0,9,89	1/1:0,3:3:9:94,9,0	1/1:0,3:3:9:91,9,0	1/1:0,8:8:21:213,21,0	1/1:0,12:12:33:357,33,0	1/1:0,7:7:18:200,18,0	1/1:0,4:4:9:106,9,0	1/1:0,4:4:12:122,12,0	1/1:0,6:6:18:180,18,0	1/1:0,5:5:15:158,15,0	1/1:0,6:6:18:184,18,0	0/0:2,0:2:3:0,3,45	./.:.:.:.:.	./.:.:.:.:.	0/0:2,0:2:3:0,3,45	./.:.:.:.:.	0/0:2,0:2:3:0,3,45	0/0:2,0:2:3:0,3,45	0/0:29,0:29:87:0,87,986
chr0	134934396	.	G	A	5522.85	.	AC=44;AF=0.167;AN=264;BaseQRankSum=-3.622;DP=983;Dels=0.00;FS=0.000;HaplotypeScore=0.2764;InbreedingCoeff=0.6422;MLEAC=43;MLEAF=0.163;MQ=59.61;MQ0=0;MQRankSum=-0.519;QD=27.75;ReadPosRankSum=-0.159	GT:AD:DP:GQ:PL	0/0:49,0:49:99:0,147,1561	0/0:26,0:26:75:0,75,815	0/0:24,0:24:66:0,66,713	0/0:36,0:36:99:0,102,1102	0/0:12,0:12:33:0,33,356	0/0:20,0:20:60:0,60,634	0/0:18,0:18:54:0,54,546	1/1:0,5:5:15:161,15,0	0/1:3,1:4:22:22,0,88	1/1:0,23:23:69:705,69,0	1/1:0,4:4:12:126,12,0	0/0:13,0:13:39:0,39,409	0/0:10,0:10:27:0,27,303	0/0:1,0:1:3:0,3,32	1/1:0,13:13:39:405,39,0	1/1:0,25:25:72:749,72,0	0/0:24,0:24:69:0,69,734	0/0:6,0:7:18:0,18,193	0/0:11,0:11:33:0,33,340	0/0:15,0:15:42:0,42,447	0/0:5,0:5:15:0,15,160	0/0:13,0:13:39:0,39,415	0/0:11,0:11:30:0,30,319	0/0:19,0:19:54:0,54,573	0/0:3,0:3:9:0,9,95	1/1:0,17:17:51:530,51,0	0/0:8,0:8:24:0,24,255	1/1:0,7:7:21:218,21,0	0/0:6,0:6:18:0,18,195	0/0:23,0:23:66:0,66,695	0/0:4,0:4:9:0,9,96	0/0:1,0:1:3:0,3,32	1/1:0,32:32:96:970,96,0	0/0:4,0:4:12:0,12,136	0/0:11,0:11:27:0,27,314	0/0:2,0:2:6:0,6,71	0/0:16,0:16:48:0,48,508	0/0:15,0:15:45:0,45,473	1/1:0,14:14:42:427,42,0	0/0:3,0:3:9:0,9,86	1/1:0,9:9:27:281,27,0	0/0:14,0:14:39:0,39,427	0/0:13,0:13:36:0,36,371	0/0:18,0:18:45:0,45,515	0/0:11,0:11:33:0,33,340	0/0:14,0:14:42:0,42,430	0/0:6,0:6:18:0,18,194	0/0:8,0:8:24:0,24,270	0/1:1,1:2:26:26,0,27	0/0:5,0:5:15:0,15,151	0/0:2,0:2:6:0,6,65	0/0:4,0:4:9:0,9,108	1/1:0,7:7:21:220,21,0	0/0:1,0:1:3:0,3,29	0/0:4,0:4:12:0,12,121	1/1:0,2:2:3:31,3,0	0/0:2,0:2:6:0,6,64	0/0:2,0:2:6:0,6,64	0/0:1,0:1:3:0,3,32	0/0:7,0:7:21:0,21,225	./.:.:.:.:.	1/1:0,1:1:3:34,3,0	0/0:6,0:6:15:0,15,156	0/0:3,0:3:9:0,9,95	0/0:6,0:6:15:0,15,162	1/1:0,2:2:6:66,6,0	0/0:3,0:3:9:0,9,97	0/0:4,0:4:12:0,12,119	1/1:0,1:1:3:32,3,0	0/0:4,0:4:12:0,12,121	0/0:3,0:3:9:0,9,92	0/0:2,0:2:6:0,6,63	0/0:6,0:6:18:0,18,189	0/0:4,0:4:12:0,12,128	0/0:7,0:7:18:0,18,207	0/0:2,0:2:6:0,6,63	0/0:3,0:3:6:0,6,75	0/0:8,0:8:24:0,24,254	0/0:1,0:1:3:0,3,32	0/0:4,0:4:9:0,9,111	0/0:1,0:1:3:0,3,32	0/0:2,0:2:6:0,6,59	0/0:8,0:8:24:0,24,254	0/0:3,0:3:9:0,9,93	0/0:2,0:2:6:0,6,61	0/0:2,0:2:6:0,6,63	0/0:1,0:1:3:0,3,30	0/0:6,0:6:18:0,18,185	./.:.:.:.:.	1/1:0,6:6:18:201,18,0	./.:.:.:.:.	0/0:2,0:2:6:0,6,65	0/0:3,0:3:9:0,9,93	1/1:0,1:1:3:32,3,0	0/0:1,0:1:3:0,3,31	0/0:5,0:5:15:0,15,159	0/0:8,0:8:24:0,24,252	0/0:1,0:1:3:0,3,32	0/0:1,0:1:3:0,3,32	0/0:1,0:1:3:0,3,31	0/0:4,0:4:12:0,12,126	1/1:0,5:5:15:159,15,0	0/0:1,0:1:3:0,3,32	0/0:4,0:4:12:0,12,128	0/0:5,0:5:12:0,12,138	0/0:1,0:1:3:0,3,31	0/0:3,0:3:9:0,9,102	0/0:4,0:4:12:0,12,126	0/0:3,0:3:9:0,9,92	0/0:3,0:3:9:0,9,93	0/0:13,0:13:33:0,33,367	0/0:3,0:3:9:0,9,95	0/0:2,0:2:6:0,6,63	1/1:0,6:6:15:170,15,0	1/1:0,8:8:24:250,24,0	1/1:0,5:5:15:158,15,0	0/0:2,0:2:6:0,6,64	0/0:8,0:8:24:0,24,241	0/0:1,0:1:3:0,3,32	0/0:2,0:2:6:0,6,63	0/0:7,0:7:21:0,21,222	0/0:6,0:6:18:0,18,189	0/0:2,0:2:6:0,6,64	0/0:2,0:2:6:0,6,65	0/0:4,0:4:12:0,12,130	0/0:5,0:5:15:0,15,162	0/0:2,0:2:6:0,6,66	0/0:6,0:6:18:0,18,185	0/0:3,0:3:9:0,9,97	0/0:4,0:4:6:0,6,89	0/0:5,0:5:9:0,9,122	0/0:6,0:6:15:0,15,173	0/0:4,0:4:6:0,6,89	0/0:2,0:2:3:0,3,45	./.:.:.:.:.	./.:.:.:.:.	0/0:32,0:32:93:0,93,1071
chr0	134942232	.	T	G	2440.49	.	AC=32;AF=0.124;AN=258;BaseQRankSum=-1.963;DP=803;Dels=0.00;FS=1.808;HaplotypeScore=0.0337;InbreedingCoeff=0.5155;MLEAC=30;MLEAF=0.116;MQ=59.83;MQ0=0;MQRankSum=-2.070;QD=23.69;ReadPosRankSum=-0.520	GT:AD:DP:GQ:PL	0/0:53,0:53:99:0,159,1648	0/0:16,0:16:48:0,48,499	0/0:21,0:21:57:0,57,629	0/0:39,0:39:99:0,117,1193	1/1:0,19:19:57:581,57,0	0/0:10,0:10:30:0,30,312	0/0:9,0:9:27:0,27,280	0/0:2,0:2:6:0,6,66	0/0:2,0:2:6:0,6,47	0/0:14,0:14:39:0,39,416	0/0:5,0:5:15:0,15,158	0/0:12,0:12:36:0,36,379	0/0:8,0:8:24:0,24,246	1/1:0,2:2:6:57,6,0	0/0:15,0:15:36:0,36,418	0/0:11,0:11:27:0,27,305	0/0:8,0:8:24:0,24,251	0/1:4,1:5:17:17,0,108	0/0:5,0:5:12:0,12,140	0/0:5,0:5:9:0,9,120	0/0:4,0:4:12:0,12,124	0/0:12,0:12:30:0,30,340	0/0:18,0:18:54:0,54,533	0/0:14,0:14:42:0,42,433	0/0:4,0:4:12:0,12,131	0/0:12,0:12:36:0,36,372	1/1:0,17:17:51:520,51,0	0/0:3,0:3:9:0,9,97	0/1:3,1:4:22:22,0,84	0/0:4,0:4:12:0,12,122	0/0:4,0:4:12:0,12,132	0/0:7,0:7:21:0,21,215	0/0:17,0:17:42:0,42,468	0/0:4,0:4:12:0,12,122	0/0:16,0:16:45:0,45,484	0/1:1,1:2:26:26,0,26	0/0:12,0:12:33:0,33,361	0/0:2,0:2:6:0,6,63	0/0:6,0:6:18:0,18,187	0/0:3,0:3:9:0,9,96	0/0:3,0:3:9:0,9,97	1/1:0,7:7:18:197,18,0	0/0:10,0:10:27:0,27,296	0/0:9,0:9:27:0,27,285	0/0:10,0:10:27:0,27,294	0/0:27,0:27:69:0,69,785	0/0:9,0:9:27:0,27,288	0/0:3,0:3:9:0,9,100	0/0:5,0:5:15:0,15,161	0/0:1,0:1:3:0,3,31	0/0:1,0:1:3:0,3,32	0/0:2,0:2:6:0,6,63	0/0:4,0:4:12:0,12,122	0/0:3,0:3:9:0,9,92	0/0:2,0:2:6:0,6,63	0/0:5,0:5:15:0,15,148	0/0:2,0:2:6:0,6,61	0/0:10,0:10:30:0,30,320	0/0:1,0:1:3:0,3,32	0/0:6,0:6:15:0,15,175	0/0:1,0:1:3:0,3,32	0/0:4,0:4:12:0,12,127	0/0:8,0:8:24:0,24,249	1/1:0,4:4:12:122,12,0	0/0:4,0:4:9:0,9,110	0/0:3,0:3:9:0,9,92	1/1:0,7:7:21:214,21,0	0/0:4,0:4:12:0,12,126	0/0:2,0:2:6:0,6,62	0/0:2,0:2:6:0,6,61	./.:.:.:.:.	./.:.:.:.:.	0/0:1,0:1:3:0,3,31	0/0:4,0:4:12:0,12,126	./.:.:.:.:.	./.:.:.:.:.	0/0:11,0:11:27:0,27,310	0/0:1,0:1:3:0,3,32	0/0:1,0:1:3:0,3,32	0/0:5,0:5:15:0,15,157	0/0:1,0:1:3:0,3,31	0/0:1,0:1:3:0,3,32	0/0:4,0:4:12:0,12,133	0/0:2,0:2:6:0,6,61	./.:.:.:.:.	0/0:4,0:4:12:0,12,128	0/0:5,0:5:15:0,15,157	1/1:0,6:6:18:186,18,0	0/0:1,0:1:3:0,3,23	0/0:5,0:5:15:0,15,160	0/0:3,0:3:9:0,9,92	1/1:0,1:1:3:32,3,0	1/1:0,5:5:12:138,12,0	0/0:3,0:3:6:0,6,75	0/0:1,0:1:3:0,3,32	./.:.:.:.:.	0/1:1,2:3:13:51,0,13	1/1:0,6:6:18:187,18,0	1/1:0,3:3:6:75,6,0	1/1:0,2:2:6:61,6,0	1/1:0,7:7:21:219,21,0	0/0:1,0:1:3:0,3,34	0/0:4,0:4:12:0,12,125	0/0:2,0:2:6:0,6,65	0/0:3,0:3:9:0,9,95	0/0:6,0:6:18:0,18,185	0/0:5,0:5:15:0,15,155	0/0:3,0:3:9:0,9,95	0/0:2,0:2:6:0,6,61	0/0:2,0:2:6:0,6,60	0/0:3,0:3:9:0,9,92	0/0:2,0:2:6:0,6,65	0/0:5,0:5:15:0,15,156	0/0:4,0:4:12:0,12,126	./.:.:.:.:.	0/0:3,0:3:9:0,9,95	1/1:0,3:3:9:92,9,0	0/0:4,0:4:12:0,12,122	0/0:1,0:1:3:0,3,32	0/0:5,0:5:15:0,15,153	0/0:2,0:2:6:0,6,63	0/0:5,0:5:15:0,15,161	0/0:6,0:6:18:0,18,189	0/0:3,0:3:9:0,9,97	0/0:5,0:5:15:0,15,157	0/0:2,0:2:6:0,6,61	0/0:4,0:4:12:0,12,126	0/0:5,0:5:15:0,15,156	0/0:2,0:2:6:0,6,63	0/0:4,0:4:6:0,6,89	./.:.:.:.:.	0/0:3,0:3:6:0,6,75	0/0:4,0:4:6:0,6,89	0/0:2,0:2:3:0,3,45	0/0:4,0:4:6:0,6,89	0/0:2,0:2:3:0,3,45	0/0:21,0:21:63:0,63,710
chr0	134947277	.	C	T	2595.35	.	AC=33;AF=0.125;AN=264;BaseQRankSum=0.001;DP=925;Dels=0.00;FS=0.000;HaplotypeScore=0.1538;InbreedingCoeff=0.5932;MLEAC=24;MLEAF=0.091;MQ=59.89;MQ0=0;MQRankSum=-0.490;QD=23.59;ReadPosRankSum=-1.584	GT:AD:DP:GQ:PL	0/0:66,0:66:99:0,198,2099	0/0:16,0:16:48:0,48,502	1/1:1,15:16:13:433,13,0	0/0:39,0:39:99:0,117,1210	0/0:14,0:14:42:0,42,426	0/0:11,0:11:30:0,30,323	0/0:17,0:17:51:0,51,529	0/0:7,0:7:21:0,21,218	0/0:3,0:3:9:0,9,97	0/0:16,0:16:48:0,48,511	0/0:1,0:1:3:0,3,32	0/0:15,0:15:45:0,45,458	0/0:13,0:13:36:0,36,398	./.:.:.:.:.	0/0:15,0:15:42:0,42,434	0/0:12,0:12:36:0,36,367	0/0:12,0:12:33:0,33,350	0/0:9,0:9:27:0,27,287	0/0:5,0:5:15:0,15,151	1/1:1,12:13:6:325,6,0	1/1:0,1:1:3:31,3,0	0/0:13,0:13:39:0,39,412	0/0:22,0:22:60:0,60,656	0/0:21,0:21:63:0,63,633	0/0:4,0:4:12:0,12,119	0/0:14,0:14:42:0,42,414	0/0:13,0:13:39:0,39,397	0/0:4,0:4:12:0,12,127	0/0:2,0:2:3:0,3,30	0/0:23,0:23:60:0,60,680	0/0:4,0:4:12:0,12,129	0/0:2,0:2:6:0,6,63	0/0:16,0:16:48:0,48,493	0/0:2,0:2:6:0,6,61	0/0:13,1:14:36:0,36,392	0/0:2,0:2:6:0,6,63	0/0:12,0:12:30:0,30,341	0/0:11,0:11:33:0,33,354	0/0:11,0:11:33:0,33,331	./.:.:.:.:.	0/0:2,0:2:6:0,6,69	0/0:14,0:14:42:0,42,438	0/0:15,0:15:39:0,39,430	0/0:12,0:12:36:0,36,356	1/1:1,18:19:24:504,24,0	0/0:14,0:14:39:0,39,415	1/1:0,6:6:18:183,18,0	0/0:4,0:4:12:0,12,116	0/0:1,0:1:3:0,3,34	0/0:3,0:3:9:0,9,93	0/0:1,0:1:3:0,3,33	0/0:7,0:7:21:0,21,211	0/0:2,0:2:3:0,3,45	0/0:4,0:4:12:0,12,122	0/0:2,0:2:6:0,6,60	0/0:5,0:5:15:0,15,154	0/0:4,0:4:12:0,12,124	0/0:5,0:5:15:0,15,149	0/0:2,0:2:6:0,6,58	0/0:6,0:6:18:0,18,188	0/0:4,0:4:12:0,12,121	0/0:2,0:2:6:0,6,63	0/0:8,0:8:24:0,24,246	0/0:2,0:2:6:0,6,58	0/0:5,0:5:15:0,15,162	0/0:6,0:6:18:0,18,190	0/0:2,0:2:6:0,6,59	0/0:5,0:5:15:0,15,154	0/0:5,0:5:15:0,15,157	0/0:1,0:1:3:0,3,30	0/0:1,0:1:3:0,3,31	1/1:0,1:1:3:32,3,0	./.:.:.:.:.	1/1:0,2:2:6:61,6,0	0/0:3,0:3:9:0,9,92	0/0:5,0:5:15:0,15,157	0/0:1,0:1:3:0,3,30	1/1:0,3:3:9:93,9,0	0/0:2,0:2:6:0,6,64	0/0:2,0:2:6:0,6,64	0/1:4,1:5:9:9,0,108	0/0:2,0:2:6:0,6,61	0/0:3,0:3:9:0,9,95	1/1:0,5:5:15:153,15,0	1/1:0,4:4:12:126,12,0	0/0:3,0:3:9:0,9,85	0/0:5,0:5:12:0,12,136	0/0:5,0:5:12:0,12,126	0/0:5,0:5:15:0,15,151	0/0:6,0:6:18:0,18,185	0/0:1,0:1:3:0,3,34	0/0:3,0:3:9:0,9,89	0/0:3,0:3:9:0,9,92	0/0:1,0:1:3:0,3,31	0/0:4,0:4:12:0,12,129	0/0:3,0:3:9:0,9,92	0/0:4,0:4:12:0,12,131	0/0:1,0:1:3:0,3,32	0/0:3,0:3:9:0,9,92	0/0:1,0:1:3:0,3,32	0/0:5,0:5:15:0,15,163	./.:.:.:.:.	0/0:1,0:1:3:0,3,31	0/0:2,0:2:6:0,6,59	1/1:0,2:2:6:67,6,0	0/0:3,0:3:9:0,9,98	0/0:6,0:6:18:0,18,187	0/0:6,0:6:18:0,18,173	0/0:4,0:4:12:0,12,126	0/0:5,0:5:12:0,12,139	0/0:3,0:4:9:0,9,92	0/0:4,0:4:12:0,12,131	0/0:8,0:8:15:0,15,194	0/0:4,0:4:12:0,12,122	0/0:6,0:6:18:0,18,178	0/0:3,0:3:9:0,9,91	0/0:5,0:5:15:0,15,153	0/0:3,0:3:9:0,9,92	0/0:3,0:3:9:0,9,90	1/1:0,1:1:3:32,3,0	0/0:9,0:9:27:0,27,275	0/0:12,0:12:36:0,36,374	1/1:0,15:15:45:470,45,0	1/1:0,4:4:12:121,12,0	0/0:3,0:3:9:0,9,91	0/0:5,0:5:15:0,15,148	1/1:0,9:9:21:233,21,0	0/0:4,0:4:12:0,12,123	1/1:0,4:4:12:126,12,0	0/0:6,0:6:9:0,9,134	0/0:2,0:2:3:0,3,45	0/0:2,0:2:3:0,3,44	0/0:2,0:2:3:0,3,45	0/0:5,0:5:9:0,9,119	0/0:2,0:2:3:0,3,45	./.:.:.:.:.	0/0:20,0:20:60:0,60,633
chr0	134947497	.	T	C	1211.03	.	AC=15;AF=0.059;AN=256;BaseQRankSum=-6.352;DP=1016;Dels=0.00;FS=7.339;HaplotypeScore=0.1466;InbreedingCoeff=0.3925;MLEAC=14;MLEAF=0.055;MQ=59.82;MQ0=0;MQRankSum=0.128;QD=21.25;ReadPosRankSum=1.866	GT:AD:DP:GQ:PL	0/0:65,0:65:99:0,195,2092	0/0:25,0:25:72:0,72,764	0/0:14,0:14:39:0,39,414	0/0:41,0:41:99:0,123,1285	0/0:18,0:18:54:0,54,571	0/0:14,0:14:39:0,39,416	0/0:21,0:21:57:0,57,622	0/0:7,0:7:21:0,21,212	0/0:6,0:6:18:0,18,180	0/0:14,0:14:42:0,42,435	0/0:4,0:4:12:0,12,127	0/0:17,0:17:48:0,48,507	0/0:13,0:13:39:0,39,422	0/0:2,0:2:6:0,6,69	0/0:19,0:19:54:0,54,585	0/0:34,0:34:99:0,102,1031	0/0:9,0:9:27:0,27,286	0/0:7,0:7:21:0,21,227	0/0:15,0:15:33:0,33,401	0/0:15,0:15:42:0,42,451	0/0:8,0:8:24:0,24,260	0/0:15,0:15:39:0,39,432	0/0:25,0:25:66:0,66,733	0/0:21,0:21:60:0,60,634	1/1:0,6:6:18:186,18,0	1/1:0,14:14:36:384,36,0	0/0:10,0:10:30:0,30,313	0/0:3,0:3:9:0,9,94	0/0:2,0:2:6:0,6,68	0/0:27,0:27:81:0,81,842	0/0:7,0:7:21:0,21,229	0/0:4,0:4:12:0,12,125	0/0:35,0:35:99:0,99,1059	0/1:2,1:3:22:22,0,56	1/1:0,12:12:33:321,33,0	0/0:6,0:6:18:0,18,189	0/0:10,0:10:30:0,30,314	0/0:13,0:13:33:0,33,352	0/0:17,0:17:51:0,51,531	./.:.:.:.:.	0/0:5,0:5:15:0,15,161	0/0:7,0:7:21:0,21,224	0/0:10,0:10:27:0,27,294	0/0:11,0:11:27:0,27,310	0/0:13,0:13:36:0,36,381	0/0:29,0:29:84:0,84,892	0/0:9,0:9:27:0,27,287	0/0:5,0:5:15:0,15,166	0/0:5,0:5:12:0,12,137	0/0:1,0:1:3:0,3,31	0/0:2,0:2:6:0,6,63	0/0:3,0:3:9:0,9,95	0/0:5,0:5:15:0,15,158	0/0:5,0:5:15:0,15,163	0/0:10,0:10:30:0,30,316	0/0:3,0:3:9:0,9,95	0/0:2,0:2:6:0,6,62	0/0:1,0:1:3:0,3,33	./.:.:.:.:.	0/0:3,0:3:9:0,9,93	./.:.:.:.:.	0/0:1,0:1:3:0,3,30	0/0:5,0:5:15:0,15,156	0/0:3,0:3:9:0,9,97	0/0:7,0:7:21:0,21,219	0/0:3,0:3:9:0,9,91	0/0:2,0:2:6:0,6,61	0/0:5,0:5:12:0,12,137	0/0:3,0:3:9:0,9,92	0/0:2,0:2:6:0,6,62	1/1:0,1:1:3:31,3,0	0/0:5,0:5:15:0,15,161	0/0:2,0:2:6:0,6,63	0/0:2,0:2:6:0,6,61	0/0:1,0:1:3:0,3,31	0/0:2,0:2:6:0,6,64	0/0:2,0:2:6:0,6,65	0/0:6,0:6:18:0,18,192	0/0:2,0:2:6:0,6,62	0/0:4,0:4:6:0,6,89	0/0:2,0:2:6:0,6,63	./.:.:.:.:.	0/0:2,0:2:6:0,6,66	0/0:7,0:7:21:0,21,219	0/0:2,0:2:6:0,6,59	0/1:2,2:4:53:53,0,54	0/0:4,0:4:12:0,12,120	0/0:8,0:8:24:0,24,252	0/0:1,0:1:3:0,3,32	0/0:7,0:7:18:0,18,195	0/0:1,0:1:3:0,3,30	0/0:2,0:2:6:0,6,63	0/0:3,0:3:9:0,9,92	0/0:3,0:3:9:0,9,97	0/0:2,0:2:6:0,6,63	0/0:4,0:4:12:0,12,124	0/0:1,0:1:3:0,3,32	0/0:2,0:2:6:0,6,64	0/0:6,0:6:18:0,18,186	./.:.:.:.:.	0/1:2,1:3:24:24,0,58	0/0:1,0:1:3:0,3,32	0/0:2,0:2:6:0,6,64	0/0:1,0:1:3:0,3,32	0/0:4,0:4:12:0,12,124	0/0:8,0:8:24:0,24,252	0/0:5,0:5:15:0,15,158	1/1:0,6:6:18:184,18,0	0/0:5,0:5:15:0,15,155	1/1:0,8:8:24:233,24,0	0/0:4,0:4:12:0,12,119	0/0:5,0:5:15:0,15,156	0/0:8,0:8:24:0,24,250	0/0:5,0:5:15:0,15,153	0/0:6,0:6:18:0,18,187	0/0:4,0:4:12:0,12,125	0/0:3,0:3:9:0,9,89	0/0:5,0:5:15:0,15,160	0/0:3,0:3:9:0,9,92	0/0:4,0:4:12:0,12,119	0/0:3,0:3:9:0,9,95	0/0:10,0:10:30:0,30,310	0/0:8,0:8:21:0,21,228	0/0:4,0:4:12:0,12,124	0/0:3,0:3:9:0,9,95	0/0:3,0:3:6:0,6,75	0/0:6,0:6:18:0,18,191	0/0:5,0:5:15:0,15,153	0/0:2,0:2:6:0,6,65	0/0:6,0:6:15:0,15,172	./.:.:.:.:.	./.:.:.:.:.	./.:.:.:.:.	0/0:4,0:4:6:0,6,89	0/0:4,0:4:6:0,6,89	./.:.:.:.:.	0/0:22,0:22:66:0,66,726
chr0	134947930	.	T	A	2798.15	.	AC=32;AF=0.123;AN=260;BaseQRankSum=1.178;DP=1052;Dels=0.00;FS=5.183;HaplotypeScore=0.1311;InbreedingCoeff=0.6614;MLEAC=28;MLEAF=0.108;MQ=59.81;MQ0=3;MQRankSum=-0.773;QD=26.15;ReadPosRankSum=1.651	GT:AD:DP:GQ:PL	0/0:66,0:66:99:0,195,2075	0/0:22,0:22:66:0,66,673	1/1:0,11:11:33:340,33,0	0/0:41,0:41:99:0,123,1266	0/0:11,0:11:33:0,33,343	0/0:22,0:22:63:0,63,655	0/0:23,0:23:69:0,69,717	0/0:6,0:6:18:0,18,183	0/0:6,0:6:18:0,18,192	0/0:25,0:25:75:0,75,761	0/0:6,0:6:18:0,18,185	0/0:20,0:20:60:0,60,610	0/0:19,0:19:57:0,57,590	./.:.:.:.:.	0/0:11,0:11:33:0,33,353	0/0:19,0:19:57:0,57,573	0/0:20,0:20:57:0,57,601	0/0:4,0:4:12:0,12,128	0/0:18,0:18:48:0,48,507	1/1:0,17:17:51:506,51,0	1/1:0,7:7:21:227,21,0	0/0:14,0:14:42:0,42,416	0/0:17,0:17:48:0,48,501	0/0:20,0:20:60:0,60,630	0/0:2,0:2:6:0,6,64	0/0:20,0:20:60:0,60,624	0/0:24,0:24:72:0,72,753	0/0:4,0:4:12:0,12,130	0/0:4,0:4:12:0,12,126	0/0:21,0:21:57:0,57,611	0/0:3,0:3:9:0,9,99	0/0:2,0:2:6:0,6,66	0/0:25,0:25:72:0,72,754	0/0:2,0:2:6:0,6,60	0/0:10,0:10:30:0,30,309	./.:.:.:.:.	0/0:19,0:19:51:0,51,553	0/0:10,0:10:21:0,21,211	0/0:17,0:17:48:0,48,497	0/0:1,0:1:3:0,3,33	./.:.:.:.:.	0/0:17,0:17:45:0,45,493	0/0:15,0:15:45:0,45,463	0/0:20,0:20:60:0,60,613	1/1:0,22:22:54:609,54,0	0/0:24,0:24:72:0,72,738	1/1:0,13:13:33:352,33,0	0/0:9,0:9:27:0,27,299	0/0:1,0:1:3:0,3,31	0/0:6,0:6:15:0,15,174	0/0:3,0:3:3:0,3,31	0/0:5,0:5:15:0,15,157	0/0:3,0:3:9:0,9,91	0/0:6,0:6:18:0,18,184	0/0:9,0:9:27:0,27,276	0/0:7,0:7:21:0,21,214	0/0:6,0:6:18:0,18,188	0/0:4,0:4:12:0,12,125	0/0:4,0:4:12:0,12,119	0/0:3,0:3:9:0,9,95	0/0:1,0:1:3:0,3,31	0/0:3,0:3:9:0,9,97	0/0:4,0:4:12:0,12,121	0/0:1,0:1:3:0,3,32	0/0:6,0:6:18:0,18,189	0/0:4,0:4:12:0,12,126	0/0:5,0:5:12:0,12,122	0/0:3,0:3:9:0,9,94	0/0:1,0:1:3:0,3,30	0/0:4,0:4:12:0,12,126	0/0:2,0:2:6:0,6,61	1/1:0,4:4:12:122,12,0	./.:.:.:.:.	1/1:0,3:3:9:93,9,0	0/0:6,0:6:18:0,18,186	./.:.:.:.:.	0/0:5,0:5:15:0,15,154	1/1:0,1:1:3:31,3,0	0/0:2,0:2:3:0,3,45	0/0:1,0:1:3:0,3,31	0/0:1,0:1:3:0,3,31	0/0:1,0:1:3:0,3,31	0/0:3,0:3:9:0,9,97	1/1:0,7:7:21:202,21,0	1/1:0,3:3:9:92,9,0	0/0:6,0:6:18:0,18,187	0/0:3,0:3:9:0,9,94	0/0:6,0:6:18:0,18,189	0/0:6,0:6:18:0,18,184	0/0:2,0:2:6:0,6,63	0/0:3,0:3:9:0,9,92	0/0:5,0:5:15:0,15,156	0/0:3,0:3:9:0,9,100	0/0:1,0:1:3:0,3,31	0/0:1,0:1:3:0,3,32	0/0:6,0:6:18:0,18,189	0/0:6,0:6:18:0,18,185	0/0:1,0:1:3:0,3,30	0/0:4,0:4:12:0,12,119	0/0:2,0:2:6:0,6,62	0/0:5,0:5:15:0,15,153	0/0:2,0:2:6:0,6,66	0/0:4,0:4:12:0,12,121	0/0:3,0:3:9:0,9,94	1/1:0,4:4:12:122,12,0	0/0:2,0:2:6:0,6,62	0/0:5,0:5:15:0,15,162	0/0:8,0:8:24:0,24,250	0/0:5,0:5:15:0,15,149	0/0:4,0:4:12:0,12,122	0/0:6,0:6:18:0,18,183	0/0:5,0:5:15:0,15,154	0/0:5,0:5:15:0,15,150	0/0:3,0:3:9:0,9,94	0/0:5,0:5:12:0,12,137	0/0:5,0:5:12:0,12,140	0/0:2,0:2:6:0,6,64	0/0:7,0:7:21:0,21,213	0/0:4,0:4:12:0,12,122	1/1:0,3:3:9:95,9,0	0/0:5,0:5:15:0,15,152	0/0:4,0:4:12:0,12,128	1/1:0,1:1:3:32,3,0	1/1:0,2:2:6:63,6,0	0/0:3,0:3:9:0,9,93	0/0:3,0:3:9:0,9,92	1/1:0,5:5:15:156,15,0	0/0:10,0:10:21:0,21,247	1/1:0,4:4:12:122,12,0	./.:.:.:.:.	0/0:2,0:2:3:0,3,45	0/0:6,0:7:12:0,12,151	0/0:2,0:2:3:0,3,45	./.:.:.:.:.	0/0:6,0:6:12:0,12,151	0/0:2,0:2:3:0,3,45	0/0:17,0:17:48:0,48,524
chr0	134948115	.	C	A	1063.07	.	AC=16;AF=0.060;AN=266;BaseQRankSum=-0.605;DP=940;Dels=0.00;FS=3.825;HaplotypeScore=0.0465;InbreedingCoeff=0.4376;MLEAC=12;MLEAF=0.045;MQ=60.00;MQ0=0;MQRankSum=-0.732;QD=24.72;ReadPosRankSum=-0.639	GT:AD:DP:GQ:PL	0/0:51,0:51:99:0,153,1648	0/0:18,0:18:54:0,54,558	0/0:20,0:20:51:0,51,557	0/0:37,0:37:99:0,111,1145	0/0:9,0:9:24:0,24,260	0/0:15,0:15:42:0,42,455	0/0:24,0:24:66:0,66,714	./.:.:.:.:.	0/0:3,0:3:9:0,9,97	0/0:19,0:19:57:0,57,585	0/0:4,0:4:12:0,12,125	0/0:20,0:20:60:0,60,620	0/0:20,0:20:60:0,60,604	0/0:3,0:3:9:0,9,98	0/0:16,0:16:45:0,45,485	0/0:21,0:21:63:0,63,659	0/0:17,0:17:51:0,51,535	0/0:4,0:4:12:0,12,130	0/0:7,0:7:21:0,21,217	0/0:11,0:11:30:0,30,328	0/0:4,0:4:12:0,12,128	0/0:7,0:7:21:0,21,199	0/0:19,0:19:54:0,54,573	0/0:19,0:19:57:0,57,599	1/1:0,1:1:3:32,3,0	1/1:0,13:13:36:393,36,0	0/0:10,0:10:30:0,30,321	0/0:3,0:3:9:0,9,100	0/0:2,0:2:6:0,6,63	0/0:18,0:18:51:0,51,544	0/0:6,0:6:18:0,18,201	0/0:2,0:2:6:0,6,65	0/0:25,0:25:75:0,75,784	0/0:3,0:3:9:0,9,98	1/1:0,13:13:39:394,39,0	0/0:6,0:6:18:0,18,200	0/0:16,0:16:45:0,45,487	0/0:13,0:13:39:0,39,408	0/0:10,0:10:30:0,30,307	0/0:3,0:3:9:0,9,97	0/0:4,0:4:12:0,12,127	0/0:9,0:9:27:0,27,278	0/0:19,0:20:54:0,54,580	0/0:19,0:19:57:0,57,590	0/0:8,0:8:24:0,24,246	0/0:19,0:19:48:0,48,545	0/0:11,0:11:33:0,33,334	0/0:3,0:3:9:0,9,104	0/0:3,0:3:9:0,9,97	0/0:3,0:3:9:0,9,92	./.:.:.:.:.	0/0:1,0:1:3:0,3,30	0/0:2,0:2:6:0,6,62	0/0:4,0:4:12:0,12,124	0/0:1,0:1:3:0,3,32	0/0:10,0:10:30:0,30,316	0/0:8,0:8:21:0,21,237	0/0:5,0:5:15:0,15,155	0/0:3,0:3:9:0,9,95	0/0:6,0:6:18:0,18,193	0/0:1,0:1:3:0,3,32	0/0:4,0:4:12:0,12,119	0/0:6,0:6:18:0,18,184	0/0:2,0:2:6:0,6,61	0/0:8,0:8:24:0,24,245	0/0:2,0:2:6:0,6,61	0/0:5,0:5:15:0,15,161	0/0:1,0:1:3:0,3,31	0/0:4,0:4:12:0,12,124	0/0:2,0:2:6:0,6,63	1/1:0,1:1:3:32,3,0	0/0:2,0:2:6:0,6,63	0/0:3,0:3:9:0,9,94	0/0:3,0:3:9:0,9,89	0/0:5,0:5:15:0,15,155	0/0:2,0:2:6:0,6,63	0/0:3,0:3:9:0,9,93	0/0:3,0:3:9:0,9,97	0/0:2,0:2:6:0,6,63	0/0:3,0:3:9:0,9,99	0/0:2,0:3:6:0,6,61	1/1:0,3:3:9:91,9,0	0/0:1,0:1:3:0,3,31	0/0:5,0:5:15:0,15,158	0/0:3,0:3:9:0,9,95	1/1:0,1:1:3:32,3,0	0/0:3,0:3:9:0,9,98	0/0:6,0:6:18:0,18,195	0/0:5,0:5:15:0,15,155	0/0:5,0:5:15:0,15,154	0/0:2,0:2:6:0,6,65	0/0:3,0:3:9:0,9,89	0/0:2,0:2:6:0,6,61	./.:.:.:.:.	0/0:3,0:3:9:0,9,94	0/0:2,0:2:6:0,6,61	0/0:4,0:4:12:0,12,127	0/0:4,0:4:12:0,12,120	0/0:2,0:2:6:0,6,63	0/0:1,0:1:3:0,3,31	0/0:7,0:7:21:0,21,215	0/0:2,0:2:6:0,6,61	0/0:1,0:1:3:0,3,31	0/0:2,0:2:6:0,6,65	./.:.:.:.:.	0/0:5,0:5:15:0,15,160	0/0:1,0:1:3:0,3,34	1/1:0,3:3:9:93,9,0	0/0:3,0:3:9:0,9,100	1/1:0,8:8:24:237,24,0	0/0:7,0:7:21:0,21,224	0/0:3,0:3:9:0,9,100	0/0:10,0:10:24:0,24,264	0/0:8,0:8:24:0,24,244	0/0:2,0:2:6:0,6,64	0/0:2,0:2:6:0,6,63	0/0:2,0:2:6:0,6,65	0/0:6,0:6:18:0,18,193	0/0:3,0:3:9:0,9,95	0/0:2,0:2:6:0,6,65	0/0:4,0:4:12:0,12,129	0/0:1,0:1:3:0,3,31	0/0:4,0:4:12:0,12,125	0/0:2,0:2:3:0,3,45	0/0:6,0:6:18:0,18,192	0/0:4,0:4:12:0,12,123	0/0:1,0:1:3:0,3,28	0/0:4,0:4:12:0,12,126	0/0:4,0:4:12:0,12,127	0/0:4,0:4:9:0,9,108	0/0:2,0:2:3:0,3,45	0/0:4,0:4:9:0,9,109	0/0:6,0:6:12:0,12,150	0/0:2,0:2:3:0,3,45	0/0:2,0:2:3:0,3,45	0/0:8,0:8:15:0,15,197	0/0:34,0:34:99:0,102,1094
chr0	134949026	.	A	G	22078.7	.	AC=254;AF=0.948;AN=268;BaseQRankSum=-0.998;DP=801;Dels=0.00;FS=7.370;HaplotypeScore=0.1909;InbreedingCoeff=0.3229;MLEAC=255;MLEAF=0.951;MQ=59.77;MQ0=1;MQRankSum=-1.119;QD=29.80;ReadPosRankSum=-1.794	GT:AD:DP:GQ:PL	1/1:0,51:51:99:1598,153,0	0/0:17,0:17:48:0,48,524	1/1:0,8:8:21:229,21,0	1/1:0,22:22:66:688,66,0	1/1:0,11:11:33:345,33,0	1/1:0,12:12:36:368,36,0	1/1:0,11:11:33:342,33,0	1/1:0,2:2:6:62,6,0	1/1:0,3:3:9:95,9,0	1/1:0,12:12:36:361,36,0	1/1:0,5:5:15:159,15,0	1/1:0,13:13:33:372,33,0	1/1:0,15:15:45:467,45,0	1/1:0,1:1:3:33,3,0	1/1:0,11:11:33:353,33,0	1/1:0,12:12:36:372,36,0	1/1:0,20:20:60:609,60,0	1/1:0,2:2:6:61,6,0	1/1:0,8:8:24:249,24,0	1/1:0,5:5:15:153,15,0	1/1:0,6:6:18:189,18,0	1/1:0,17:17:48:513,48,0	1/1:0,7:7:21:219,21,0	1/1:0,12:12:33:353,33,0	1/1:0,3:3:9:100,9,0	1/1:0,12:12:36:371,36,0	1/1:0,23:23:66:699,66,0	1/1:0,3:3:9:96,9,0	1/1:0,3:3:9:94,9,0	1/1:0,14:14:42:435,42,0	1/1:0,5:5:15:158,15,0	1/1:0,1:1:3:33,3,0	1/1:0,5:5:12:138,12,0	1/1:0,2:2:6:59,6,0	1/1:0,13:13:33:375,33,0	1/1:0,5:5:15:152,15,0	0/0:13,0:13:39:0,39,412	1/1:0,9:9:27:273,27,0	1/1:0,8:8:24:243,24,0	1/1:0,2:2:6:63,6,0	1/1:0,1:1:3:31,3,0	1/1:0,7:7:18:205,18,0	1/1:0,18:18:45:479,45,0	1/1:0,10:10:27:296,27,0	1/1:0,15:15:45:467,45,0	1/1:0,14:14:42:440,42,0	1/1:0,12:12:36:377,36,0	1/1:0,4:4:12:131,12,0	1/1:0,1:1:3:32,3,0	1/1:0,3:3:6:75,6,0	1/1:0,1:1:3:30,3,0	1/1:0,1:1:3:33,3,0	1/1:0,3:3:9:98,9,0	1/1:0,1:1:3:32,3,0	1/1:0,4:4:12:119,12,0	1/1:0,2:2:6:59,6,0	1/1:0,4:4:12:119,12,0	1/1:0,6:6:18:181,18,0	1/1:0,3:3:9:89,9,0	0/1:3,2:5:46:46,0,78	1/1:0,3:3:9:95,9,0	1/1:0,1:1:3:31,3,0	1/1:0,12:12:36:383,36,0	1/1:0,5:5:15:159,15,0	1/1:0,3:3:9:94,9,0	1/1:0,1:1:3:30,3,0	1/1:0,5:5:12:136,12,0	1/1:0,4:4:12:123,12,0	1/1:0,3:3:9:85,9,0	1/1:0,2:2:6:59,6,0	1/1:0,1:1:3:31,3,0	1/1:0,4:4:12:127,12,0	1/1:0,4:4:12:124,12,0	1/1:0,3:3:9:90,9,0	1/1:0,1:1:3:31,3,0	1/1:0,1:1:3:30,3,0	./.:.:.:.:.	./.:.:.:.:.	1/1:0,2:2:6:63,6,0	1/1:0,5:5:15:160,15,0	1/1:0,1:1:3:31,3,0	1/1:0,2:2:6:63,6,0	1/1:0,4:4:12:117,12,0	1/1:0,3:3:9:95,9,0	1/1:0,5:5:15:155,15,0	1/1:0,6:6:18:186,18,0	1/1:0,5:5:15:161,15,0	1/1:0,5:5:15:146,15,0	1/1:0,2:2:6:66,6,0	1/1:0,7:7:21:205,21,0	1/1:0,3:3:9:99,9,0	1/1:0,5:5:15:156,15,0	1/1:0,3:3:9:85,9,0	1/1:0,1:1:3:33,3,0	1/1:0,2:2:6:62,6,0	1/1:0,6:6:18:184,18,0	1/1:0,12:12:36:349,36,0	1/1:0,1:1:3:32,3,0	1/1:0,3:3:9:95,9,0	1/1:0,3:3:9:94,9,0	1/1:0,5:5:15:152,15,0	1/1:0,3:3:9:95,9,0	1/1:0,2:2:6:60,6,0	1/1:0,1:1:3:31,3,0	1/1:0,2:2:6:58,6,0	1/1:0,1:2:3:29,3,0	1/1:0,3:3:9:96,9,0	1/1:0,2:2:6:63,6,0	1/1:0,3:3:9:94,9,0	1/1:0,8:8:24:247,24,0	1/1:0,5:5:15:159,15,0	1/1:0,3:3:9:97,9,0	1/1:0,5:5:15:152,15,0	1/1:0,5:5:15:152,15,0	1/1:0,3:3:9:95,9,0	1/1:0,1:1:3:32,3,0	1/1:0,3:3:9:95,9,0	1/1:0,5:5:15:156,15,0	1/1:0,2:2:6:63,6,0	1/1:0,7:7:18:202,18,0	0/1:6,1:7:10:10,0,170	0/0:3,0:3:6:0,6,61	1/1:0,4:4:12:125,12,0	1/1:0,3:3:9:92,9,0	1/1:0,2:2:6:63,6,0	1/1:0,5:5:15:161,15,0	1/1:0,6:6:18:190,18,0	1/1:0,3:3:9:98,9,0	1/1:0,2:2:6:65,6,0	1/1:0,1:1:3:32,3,0	1/1:0,6:6:12:147,12,0	0/0:1,0:1:3:0,3,32	1/1:0,2:2:3:45,3,0	0/0:5,0:5:9:0,9,107	1/1:0,2:2:3:45,3,0	./.:.:.:.:.	0/0:21,0:21:63:0,63,729
chr0	134949130	.	G	A	24580.4	.	AC=241;AF=0.941;AN=256;BaseQRankSum=-2.053;DP=902;Dels=0.00;FS=4.291;HaplotypeScore=0.0609;InbreedingCoeff=0.4223;MLEAC=243;MLEAF=0.949;MQ=59.79;MQ0=0;MQRankSum=2.214;QD=29.44;ReadPosRankSum=-0.883	GT:AD:DP:GQ:PL	1/1:0,53:53:99:1672,159,0	0/0:20,0:20:60:0,60,630	1/1:0,16:16:48:491,48,0	1/1:0,42:42:99:1268,126,0	1/1:0,13:13:36:384,36,0	1/1:0,15:15:42:435,42,0	1/1:0,23:23:63:670,63,0	1/1:0,4:4:12:126,12,0	1/1:0,4:4:12:126,12,0	1/1:0,10:10:30:302,30,0	1/1:0,1:1:3:32,3,0	1/1:0,19:19:51:562,51,0	1/1:0,13:13:36:376,36,0	1/1:0,2:2:6:67,6,0	1/1:0,18:18:54:556,54,0	1/1:0,17:17:51:513,51,0	1/1:0,17:17:45:491,45,0	./.:.:.:.:.	1/1:0,16:16:39:443,39,0	1/1:0,6:6:15:164,15,0	1/1:0,4:4:12:112,12,0	1/1:0,15:15:45:460,45,0	1/1:0,14:14:39:409,39,0	1/1:0,21:21:60:622,60,0	1/1:0,4:4:12:130,12,0	1/1:0,20:20:54:577,54,0	1/1:0,14:14:42:419,42,0	./.:.:.:.:.	./.:.:.:.:.	1/1:0,14:14:39:409,39,0	1/1:0,4:4:12:128,12,0	1/1:0,2:2:6:62,6,0	1/1:0,11:11:27:289,27,0	1/1:0,1:1:3:33,3,0	1/1:0,14:14:42:431,42,0	1/1:0,3:3:9:97,9,0	0/0:17,0:17:48:0,48,514	1/1:0,13:13:36:381,36,0	1/1:0,10:10:30:298,30,0	./.:.:.:.:.	1/1:0,7:7:21:215,21,0	1/1:0,12:12:36:371,36,0	1/1:0,19:19:54:558,54,0	1/1:0,8:8:24:239,24,0	1/1:0,7:7:21:219,21,0	1/1:0,25:25:63:684,63,0	1/1:0,8:8:21:231,21,0	1/1:0,1:1:3:33,3,0	1/1:0,1:1:3:32,3,0	1/1:0,5:5:9:118,9,0	1/1:0,2:2:6:65,6,0	1/1:0,3:3:9:94,9,0	1/1:0,2:2:6:61,6,0	1/1:0,3:3:9:95,9,0	1/1:0,1:1:3:30,3,0	1/1:0,1:1:3:31,3,0	1/1:0,3:3:9:93,9,0	1/1:0,5:5:12:139,12,0	1/1:0,1:1:3:30,3,0	0/1:3,1:4:19:19,0,80	1/1:0,4:4:12:120,12,0	1/1:0,5:5:15:151,15,0	1/1:0,6:6:18:183,18,0	1/1:0,2:2:6:64,6,0	1/1:0,5:5:15:151,15,0	1/1:0,4:4:12:127,12,0	1/1:0,1:1:3:32,3,0	1/1:0,4:4:12:115,12,0	1/1:0,2:2:6:63,6,0	1/1:0,2:2:6:59,6,0	1/1:0,3:3:9:86,9,0	1/1:0,2:2:6:60,6,0	1/1:0,6:6:18:183,18,0	1/1:0,7:7:21:210,21,0	1/1:0,4:4:12:122,12,0	1/1:1,2:3:6:59,6,0	1/1:0,3:3:9:95,9,0	1/1:0,2:2:6:57,6,0	./.:.:.:.:.	1/1:0,5:5:15:153,15,0	1/1:0,2:2:6:63,6,0	1/1:0,3:3:9:94,9,0	1/1:0,8:8:24:245,24,0	1/1:0,1:1:3:30,3,0	1/1:0,2:2:6:64,6,0	1/1:0,5:5:15:162,15,0	1/1:0,3:3:9:92,9,0	1/1:0,7:7:21:220,21,0	1/1:0,4:4:12:126,12,0	1/1:0,4:4:12:126,12,0	1/1:0,3:3:9:95,9,0	1/1:0,6:6:18:184,18,0	1/1:0,5:5:15:148,15,0	./.:.:.:.:.	./.:.:.:.:.	1/1:0,3:3:9:96,9,0	1/1:0,12:12:36:372,36,0	1/1:0,1:1:3:30,3,0	1/1:0,3:3:9:91,9,0	1/1:0,2:2:6:63,6,0	1/1:0,6:6:18:193,18,0	./.:.:.:.:.	1/1:0,7:7:21:213,21,0	1/1:0,1:1:3:31,3,0	1/1:0,1:1:3:30,3,0	1/1:0,3:3:9:91,9,0	1/1:0,7:7:21:224,21,0	1/1:0,4:4:12:122,12,0	1/1:0,3:3:9:97,9,0	1/1:0,4:4:12:120,12,0	1/1:0,4:4:12:120,12,0	1/1:0,3:3:9:97,9,0	1/1:0,10:10:30:303,30,0	1/1:0,4:4:12:120,12,0	1/1:0,2:2:6:61,6,0	1/1:0,2:2:6:60,6,0	1/1:0,5:5:15:156,15,0	1/1:0,4:4:12:118,12,0	./.:.:.:.:.	1/1:0,2:2:6:59,6,0	0/0:2,0:2:6:0,6,63	0/0:5,0:5:15:0,15,151	1/1:0,7:7:21:215,21,0	1/1:0,2:2:6:59,6,0	1/1:0,1:1:3:30,3,0	1/1:0,5:5:15:151,15,0	1/1:0,5:5:15:150,15,0	1/1:0,5:5:15:156,15,0	1/1:0,2:2:6:61,6,0	1/1:0,2:2:3:45,3,0	1/1:0,3:3:6:76,6,0	0/0:1,0:1:3:0,3,31	1/1:0,8:8:12:179,12,0	0/0:5,0:5:12:0,12,136	1/1:0,6:6:9:134,9,0	1/1:0,2:2:3:45,3,0	0/0:16,0:16:48:0,48,540
chr0	134949137	.	T	G	25406.1	.	AC=239;AF=0.941;AN=254;BaseQRankSum=4.525;DP=899;Dels=0.00;FS=0.995;HaplotypeScore=0.0734;InbreedingCoeff=0.4353;MLEAC=241;MLEAF=0.949;MQ=59.77;MQ0=0;MQRankSum=-0.673;QD=30.54;ReadPosRankSum=-0.479	GT:AD:DP:GQ:PL	1/1:0,57:57:99:1852,171,0	0/0:18,0:18:54:0,54,554	1/1:0,14:14:42:444,42,0	1/1:0,41:41:99:1292,123,0	1/1:0,15:15:42:468,42,0	1/1:0,16:16:45:483,45,0	1/1:0,23:23:63:689,63,0	1/1:0,3:3:9:103,9,0	1/1:0,4:4:12:128,12,0	1/1:0,9:9:27:278,27,0	1/1:0,1:1:3:32,3,0	1/1:0,21:21:57:642,57,0	1/1:0,12:12:33:363,33,0	./.:.:.:.:.	1/1:0,17:17:51:539,51,0	1/1:0,17:17:51:536,51,0	1/1:0,17:17:45:500,45,0	./.:.:.:.:.	1/1:0,16:16:36:440,36,0	1/1:0,5:5:15:150,15,0	1/1:0,3:3:9:86,9,0	1/1:0,15:15:45:464,45,0	1/1:0,14:14:39:428,39,0	1/1:0,22:22:63:681,63,0	1/1:0,5:5:15:160,15,0	1/1:0,17:17:45:504,45,0	1/1:0,12:12:36:386,36,0	1/1:0,4:4:12:112,12,0	./.:.:.:.:.	1/1:0,14:14:39:424,39,0	1/1:0,3:3:9:97,9,0	1/1:0,2:2:6:65,6,0	1/1:0,12:12:33:357,33,0	1/1:0,1:1:3:34,3,0	1/1:0,12:12:36:389,36,0	1/1:0,3:3:9:100,9,0	0/0:16,0:16:45:0,45,473	1/1:0,11:11:30:331,30,0	1/1:0,11:11:33:344,33,0	./.:.:.:.:.	1/1:0,7:7:21:215,21,0	1/1:0,10:10:30:319,30,0	1/1:0,17:17:48:516,48,0	1/1:0,10:10:30:320,30,0	1/1:0,5:5:15:164,15,0	1/1:0,24:24:60:682,60,0	1/1:0,9:9:24:270,24,0	1/1:0,2:2:6:54,6,0	1/1:0,2:2:6:61,6,0	1/1:0,5:5:9:121,9,0	1/1:0,2:2:6:66,6,0	1/1:0,3:3:9:94,9,0	1/1:0,2:2:6:65,6,0	1/1:0,3:3:9:97,9,0	1/1:0,1:1:3:32,3,0	1/1:0,1:1:3:32,3,0	1/1:0,3:3:9:95,9,0	1/1:0,5:5:12:134,12,0	./.:.:.:.:.	0/1:1,2:3:23:56,0,23	1/1:0,3:3:9:95,9,0	1/1:0,6:6:18:187,18,0	1/1:0,8:8:24:252,24,0	1/1:0,2:2:6:65,6,0	1/1:0,7:7:21:218,21,0	1/1:0,3:3:9:97,9,0	1/1:0,2:2:6:61,6,0	1/1:0,3:3:9:97,9,0	1/1:0,2:2:6:63,6,0	1/1:0,1:1:3:28,3,0	1/1:0,3:3:9:95,9,0	1/1:0,2:2:6:65,6,0	1/1:0,7:7:21:225,21,0	1/1:0,8:8:24:258,24,0	1/1:0,4:4:12:126,12,0	1/1:0,3:3:9:97,9,0	1/1:0,3:3:9:92,9,0	1/1:0,2:2:6:63,6,0	./.:.:.:.:.	1/1:0,6:6:18:192,18,0	1/1:0,2:2:6:61,6,0	1/1:0,3:3:9:98,9,0	1/1:0,8:8:24:256,24,0	1/1:0,1:1:3:33,3,0	1/1:0,1:1:3:35,3,0	1/1:0,5:5:15:164,15,0	1/1:0,3:3:9:91,9,0	1/1:0,6:6:18:189,18,0	1/1:0,5:5:15:162,15,0	1/1:0,4:4:12:131,12,0	1/1:0,4:4:12:118,12,0	1/1:0,5:5:15:156,15,0	1/1:0,5:5:15:153,15,0	./.:.:.:.:.	./.:.:.:.:.	1/1:0,3:3:9:98,9,0	1/1:0,13:13:39:413,39,0	1/1:0,1:1:3:32,3,0	1/1:0,4:4:12:120,12,0	1/1:0,1:1:3:32,3,0	1/1:0,6:6:18:201,18,0	./.:.:.:.:.	1/1:0,8:8:24:252,24,0	1/1:0,1:1:3:32,3,0	1/1:0,1:1:3:33,3,0	1/1:0,3:3:9:92,9,0	1/1:0,6:6:18:193,18,0	1/1:0,4:4:12:130,12,0	1/1:0,3:3:9:99,9,0	1/1:0,3:3:9:87,9,0	1/1:0,4:4:12:129,12,0	1/1:0,3:3:9:101,9,0	1/1:0,10:10:30:313,30,0	1/1:0,5:5:15:150,15,0	1/1:0,2:2:6:59,6,0	1/1:0,2:2:6:64,6,0	1/1:0,6:6:18:194,18,0	1/1:0,3:3:9:95,9,0	1/1:0,1:1:3:31,3,0	1/1:0,2:2:6:63,6,0	0/0:2,0:2:6:0,6,59	0/0:4,0:4:12:0,12,121	1/1:0,7:7:21:216,21,0	1/1:0,1:1:3:33,3,0	./.:.:.:.:.	1/1:0,5:5:15:156,15,0	1/1:0,5:5:15:159,15,0	1/1:0,6:6:18:191,18,0	1/1:0,2:2:6:63,6,0	1/1:0,2:2:3:45,3,0	1/1:0,3:3:6:76,6,0	0/0:3,0:3:6:0,6,76	1/1:0,8:8:12:179,12,0	0/0:7,0:7:15:0,15,181	1/1:0,6:6:9:134,9,0	1/1:0,2:2:3:45,3,0	0/0:17,0:17:51:0,51,574
chr0	134949711	.	G	T	343.04	.	AC=20;AF=0.108;AN=186;BaseQRankSum=-2.651;DP=398;Dels=0.00;FS=8.437;HaplotypeScore=0.0954;InbreedingCoeff=0.3299;MLEAC=12;MLEAF=0.065;MQ=50.79;MQ0=54;MQRankSum=2.120;QD=12.25;ReadPosRankSum=0.905	GT:AD:DP:GQ:PL	0/0:13,0:13:39:0,39,417	0/0:15,0:15:45:0,45,482	1/1:0,3:3:9:92,9,0	0/0:15,0:15:30:0,30,313	0/0:8,0:8:15:0,15,161	0/0:5,0:5:3:0,3,32	0/0:5,0:5:6:0,6,66	./.:.:.:.:.	./.:.:.:.:.	0/0:6,0:6:12:0,12,127	./.:.:.:.:.	0/0:5,0:5:12:0,12,127	0/0:11,0:11:30:0,30,331	./.:.:.:.:.	0/0:7,0:7:15:0,15,155	0/0:4,0:4:6:0,6,76	0/0:5,0:5:6:0,6,63	./.:.:.:.:.	./.:.:.:.:.	./.:.:.:.:.	./.:.:.:.:.	0/0:4,0:4:9:0,9,94	0/0:8,0:8:12:0,12,152	0/0:9,0:9:21:0,21,229	./.:.:.:.:.	0/0:11,0:11:15:0,15,171	0/0:15,0:15:27:0,27,287	./.:.:.:.:.	0/0:1,0:1:3:0,3,32	0/0:5,0:5:12:0,12,138	./.:.:.:.:.	./.:.:.:.:.	0/0:2,0:2:3:0,3,32	0/0:2,0:2:6:0,6,66	0/0:6,0:6:15:0,15,169	./.:.:.:.:.	0/0:12,0:12:36:0,36,385	0/0:2,0:2:6:0,6,61	0/0:7,0:7:18:0,18,188	./.:.:.:.:.	./.:.:1:.:.	0/0:8,0:8:24:0,24,256	0/0:9,0:9:12:0,12,136	0/0:1,0:1:3:0,3,32	1/1:0,4:4:3:31,3,0	0/0:4,0:4:6:0,6,60	1/1:0,3:3:6:62,6,0	./.:.:.:.:.	0/0:1,0:1:3:0,3,32	0/0:2,0:2:3:0,3,31	0/0:2,0:2:6:0,6,60	0/0:2,0:2:6:0,6,62	0/0:2,0:2:3:0,3,32	./.:.:.:.:.	0/0:1,0:1:3:0,3,31	./.:.:.:.:.	0/0:1,0:1:3:0,3,31	0/0:2,0:2:3:0,3,32	./.:.:.:.:.	0/0:6,0:6:12:0,12,125	0/0:1,0:1:3:0,3,32	0/0:1,0:1:3:0,3,30	0/0:2,0:2:6:0,6,62	0/0:3,0:3:6:0,6,62	0/0:4,0:4:9:0,9,96	0/0:2,0:2:3:0,3,31	0/0:3,0:3:3:0,3,31	0/0:2,0:2:3:0,3,32	0/0:1,0:1:3:0,3,32	./.:.:.:.:.	0/0:4,0:4:6:0,6,75	1/1:0,2:2:6:61,6,0	1/1:0,3:3:9:93,9,0	0/0:3,0:3:9:0,9,94	0/0:3,0:3:6:0,6,63	0/0:3,0:3:3:0,3,32	0/0:1,0:1:3:0,3,31	./.:.:.:.:.	./.:.:.:.:.	0/0:2,0:2:3:0,3,30	0/0:1,0:1:3:0,3,32	0/0:2,0:2:6:0,6,63	0/0:2,0:2:6:0,6,67	1/1:0,3:3:3:32,3,0	./.:.:.:.:.	./.:.:.:.:.	0/0:3,0:3:6:0,6,62	0/0:1,0:1:3:0,3,32	0/0:2,0:2:6:0,6,64	./.:.:.:.:.	0/0:1,0:1:3:0,3,32	0/0:1,0:1:3:0,3,31	./.:.:.:.:.	./.:.:.:.:.	0/0:2,0:2:3:0,3,45	./.:.:.:.:.	./.:.:.:.:.	0/0:2,0:2:3:0,3,32	./.:.:.:.:.	./.:.:.:.:.	./.:.:.:.:.	./.:.:.:.:.	0/0:1,0:1:3:0,3,32	./.:.:.:.:.	./.:.:.:.:.	0/0:3,0:3:6:0,6,62	./.:.:.:.:.	./.:.:.:.:.	0/0:1,0:1:3:0,3,34	./.:.:.:.:.	0/0:3,0:3:6:0,6,61	0/0:1,0:1:3:0,3,35	0/0:5,0:5:12:0,12,123	0/0:1,0:1:3:0,3,32	0/0:6,0:6:15:0,15,155	0/0:2,0:2:3:0,3,31	./.:.:.:.:.	./.:.:.:.:.	0/0:3,0:3:6:0,6,60	1/1:0,2:2:3:31,3,0	0/0:6,0:6:18:0,18,185	0/0:4,0:4:3:0,3,32	1/1:0,4:4:6:61,6,0	1/1:0,2:2:6:62,6,0	./.:.:.:.:.	0/0:2,0:2:6:0,6,62	1/1:0,2:2:3:32,3,0	0/0:5,0:5:9:0,9,95	./.:.:.:.:.	./.:.:.:.:.	./.:.:.:.:.	0/0:5,0:5:9:0,9,120	0/0:2,0:2:6:0,6,63	0/0:5,0:5:12:0,12,138	0/0:3,0:3:6:0,6,75	0/0:2,0:2:6:0,6,61	0/0:22,0:22:66:0,66,747
chr0	134952904	.	G	T	1324.17	.	AC=16;AF=0.061;AN=262;BaseQRankSum=3.371;DP=974;Dels=0.00;FS=0.526;HaplotypeScore=0.1056;InbreedingCoeff=0.5058;MLEAC=13;MLEAF=0.050;MQ=59.81;MQ0=0;MQRankSum=0.590;QD=25.96;ReadPosRankSum=-0.207	GT:AD:DP:GQ:PL	0/0:40,0:40:99:0,120,1243	0/0:22,0:22:66:0,66,667	0/0:18,0:18:51:0,51,530	0/0:43,0:43:99:0,129,1290	0/0:14,0:14:33:0,33,383	0/0:11,0:11:33:0,33,324	0/0:14,0:14:42:0,42,426	0/0:2,0:2:6:0,6,63	0/0:2,0:2:6:0,6,60	0/0:15,0:15:45:0,45,455	0/0:3,0:3:9:0,9,95	0/0:13,0:13:39:0,39,398	0/0:12,0:12:36:0,36,376	0/0:1,0:1:3:0,3,30	0/0:23,0:23:69:0,69,723	0/0:19,0:19:54:0,54,565	0/0:11,0:11:33:0,33,325	0/0:2,0:2:6:0,6,62	0/0:12,0:12:30:0,30,318	0/0:6,0:6:18:0,18,185	0/0:6,0:6:18:0,18,185	0/0:15,0:15:45:0,45,467	1/1:0,21:21:57:636,57,0	0/0:20,0:20:51:0,51,539	0/0:6,0:6:18:0,18,186	0/0:21,0:21:60:0,60,625	0/0:16,0:16:48:0,48,479	0/0:8,0:8:24:0,24,247	0/0:3,0:3:9:0,9,97	0/0:20,0:20:60:0,60,610	0/0:9,0:9:27:0,27,278	0/0:4,0:4:12:0,12,131	0/0:12,0:12:33:0,33,351	0/0:3,0:3:9:0,9,97	0/0:15,0:15:45:0,45,459	0/0:7,0:7:21:0,21,223	0/0:18,0:18:48:0,48,501	0/0:13,0:13:30:0,30,349	0/0:11,0:11:33:0,33,343	0/0:3,0:3:9:0,9,99	0/0:5,0:5:15:0,15,161	0/0:15,0:15:36:0,36,410	0/0:16,0:16:45:0,45,459	0/0:14,0:14:39:0,39,400	0/0:13,0:13:39:0,39,400	0/0:20,0:20:54:0,54,582	0/0:13,0:13:39:0,39,394	0/0:3,0:3:9:0,9,95	0/0:1,0:1:3:0,3,33	0/0:3,0:3:9:0,9,96	./.:.:.:.:.	0/0:3,0:3:9:0,9,89	0/0:6,0:6:18:0,18,184	0/0:2,0:2:6:0,6,61	0/0:8,0:8:24:0,24,242	0/0:3,0:3:9:0,9,95	0/0:2,0:2:6:0,6,65	0/0:10,0:10:30:0,30,303	./.:.:.:.:.	0/0:10,0:10:30:0,30,300	0/0:7,0:7:21:0,21,219	0/0:1,0:1:3:0,3,30	0/0:7,0:7:21:0,21,216	0/0:2,0:2:6:0,6,60	0/0:5,0:5:15:0,15,152	0/0:2,0:2:6:0,6,63	0/0:6,0:6:18:0,18,183	0/0:4,0:4:12:0,12,126	0/0:3,0:3:9:0,9,93	0/0:2,0:2:6:0,6,54	./.:.:.:.:.	0/0:3,0:3:9:0,9,91	./.:.:.:.:.	0/0:10,0:10:27:0,27,285	0/0:1,0:1:3:0,3,31	0/0:1,0:1:3:0,3,29	1/1:0,1:1:3:30,3,0	0/0:1,0:1:3:0,3,32	0/0:3,0:3:9:0,9,87	1/1:0,5:5:15:156,15,0	1/1:0,2:2:6:65,6,0	0/0:2,0:2:6:0,6,58	0/0:2,0:2:6:0,6,63	0/0:6,0:6:18:0,18,193	0/0:2,0:2:6:0,6,59	0/0:4,0:4:12:0,12,124	0/0:3,0:3:9:0,9,89	0/0:7,0:7:21:0,21,213	0/0:8,0:8:21:0,21,225	0/0:3,0:3:9:0,9,98	0/0:2,0:2:6:0,6,59	0/0:2,0:2:6:0,6,65	0/0:9,0:9:24:0,24,253	./.:.:.:.:.	0/0:2,0:2:6:0,6,63	0/0:2,0:2:6:0,6,58	0/0:8,0:8:24:0,24,258	0/0:2,0:2:6:0,6,62	0/0:3,0:3:9:0,9,93	0/0:1,0:1:3:0,3,27	0/0:4,0:4:12:0,12,119	0/0:5,0:5:9:0,9,120	0/0:5,0:5:12:0,12,130	1/1:0,2:2:6:56,6,0	0/0:3,0:3:9:0,9,95	0/0:6,0:6:18:0,18,185	0/0:4,0:4:12:0,12,133	0/0:5,0:5:15:0,15,154	0/0:3,0:3:9:0,9,98	0/0:7,0:7:18:0,18,198	0/0:4,0:4:12:0,12,114	0/0:3,0:3:9:0,9,101	0/0:5,0:5:15:0,15,143	0/0:4,0:4:12:0,12,125	0/0:3,0:3:9:0,9,89	0/0:6,0:6:18:0,18,185	0/0:3,0:3:9:0,9,89	0/0:6,0:6:18:0,18,181	0/0:5,0:5:15:0,15,158	0/0:10,0:10:30:0,30,316	0/0:3,0:3:9:0,9,91	0/0:10,0:10:30:0,30,311	0/0:7,0:7:18:0,18,200	0/0:3,0:3:9:0,9,87	1/1:0,8:8:24:241,24,0	1/1:0,4:4:12:127,12,0	0/0:8,0:8:24:0,24,253	1/1:0,8:8:21:238,21,0	0/0:4,0:4:12:0,12,120	0/0:3,0:3:6:0,6,52	0/0:2,0:2:3:0,3,45	./.:.:.:.:.	0/0:3,0:3:6:0,6,59	0/0:2,0:2:3:0,3,45	0/0:2,0:2:3:0,3,45	0/0:1,0:1:3:0,3,32	0/0:17,0:17:51:0,51,539
chr0	134953095	.	A	G	3246.88	.	AC=32;AF=0.123;AN=260;BaseQRankSum=-6.588;DP=1091;Dels=0.00;FS=0.000;HaplotypeScore=0.2362;InbreedingCoeff=0.6105;MLEAC=30;MLEAF=0.115;MQ=58.93;MQ0=0;MQRankSum=2.028;QD=25.77;ReadPosRankSum=-0.050	GT:AD:DP:GQ:PL	0/0:71,0:71:99:0,208,2303	0/0:25,0:25:69:0,69,767	1/1:0,21:21:54:596,54,0	0/0:48,0:49:99:0,141,1501	0/0:12,0:12:36:0,36,382	0/0:17,0:17:48:0,48,512	0/0:18,0:18:51:0,51,539	0/0:3,0:3:9:0,9,95	0/0:1,0:1:3:0,3,32	0/0:14,0:14:42:0,42,437	0/0:3,0:3:9:0,9,95	0/0:15,0:15:42:0,42,462	0/0:17,0:17:51:0,51,540	0/0:2,0:2:6:0,6,62	0/0:20,0:20:57:0,57,613	0/0:23,0:23:69:0,69,723	0/0:32,0:32:93:0,93,995	0/0:5,0:5:15:0,15,162	0/0:8,0:8:21:0,21,232	1/1:0,8:8:24:236,24,0	1/1:0,4:4:12:129,12,0	0/0:16,0:16:42:0,42,463	0/0:11,0:11:33:0,33,354	0/0:26,0:26:72:0,72,789	0/0:1,0:1:3:0,3,33	0/0:25,0:25:75:0,75,789	0/0:17,0:17:48:0,48,526	0/0:5,0:5:15:0,15,155	0/0:2,0:2:6:0,6,68	0/0:18,0:18:54:0,54,576	0/0:2,0:2:6:0,6,61	0/0:3,0:3:9:0,9,94	0/0:20,0:20:54:0,54,591	0/0:2,0:2:6:0,6,68	0/0:19,0:19:51:0,51,561	0/0:3,0:3:9:0,9,95	0/0:19,0:19:54:0,54,592	0/0:22,0:22:54:0,54,602	0/0:15,0:15:39:0,39,446	0/0:2,0:2:6:0,6,64	./.:.:.:.:.	0/0:15,0:15:45:0,45,478	0/0:22,0:22:63:0,63,676	0/0:25,0:25:72:0,72,774	1/1:0,26:26:75:775,75,0	0/0:24,0:24:66:0,66,721	1/1:0,10:10:30:312,30,0	0/0:1,0:1:3:0,3,32	./.:.:.:.:.	0/0:5,0:5:12:0,12,141	./.:.:.:.:.	0/0:5,0:5:15:0,15,151	0/0:6,0:6:18:0,18,189	0/0:5,0:5:15:0,15,154	0/0:4,0:4:12:0,12,128	0/0:4,0:4:12:0,12,122	0/0:4,0:4:12:0,12,125	0/0:6,0:6:18:0,18,195	0/0:1,0:1:3:0,3,32	0/0:5,0:5:15:0,15,161	0/0:1,0:1:3:0,3,33	0/0:1,0:1:3:0,3,33	0/0:4,0:4:9:0,9,110	0/0:7,0:7:21:0,21,216	0/0:6,0:6:18:0,18,192	0/0:1,0:1:3:0,3,33	0/0:2,0:2:6:0,6,64	0/0:6,0:6:18:0,18,191	0/0:3,0:3:9:0,9,94	0/0:6,0:6:18:0,18,190	0/0:3,0:3:6:0,6,76	1/1:0,2:2:6:62,6,0	1/1:0,3:3:9:93,9,0	0/1:2,1:3:22:22,0,56	0/0:1,0:1:3:0,3,31	0/0:4,0:4:12:0,12,126	./.:.:.:.:.	0/1:1,4:5:21:95,0,21	0/0:1,0:1:3:0,3,31	0/0:2,0:2:6:0,6,63	0/0:1,0:1:3:0,3,32	0/0:3,0:3:6:0,6,75	0/0:3,0:3:9:0,9,85	1/1:0,5:5:15:150,15,0	1/1:0,3:3:9:92,9,0	0/0:5,0:5:15:0,15,162	0/0:7,0:7:21:0,21,219	0/0:8,0:8:24:0,24,244	0/0:3,0:3:9:0,9,95	0/0:4,0:4:9:0,9,97	0/0:4,0:4:12:0,12,127	0/0:2,0:2:6:0,6,63	0/0:4,0:4:12:0,12,127	0/0:5,0:5:15:0,15,158	0/0:2,0:2:6:0,6,64	0/0:3,0:3:9:0,9,96	0/0:5,0:5:15:0,15,152	0/0:4,0:4:12:0,12,124	0/0:4,0:4:12:0,12,127	0/0:2,0:2:6:0,6,53	0/0:5,0:5:12:0,12,129	0/0:1,0:1:3:0,3,33	0/0:7,0:7:15:0,15,185	./.:.:.:.:.	1/1:0,5:5:9:108,9,0	0/0:6,0:6:18:0,18,191	0/0:2,0:2:6:0,6,61	0/0:3,0:3:9:0,9,89	0/0:1,0:1:3:0,3,33	0/0:8,0:8:24:0,24,251	0/0:6,0:6:18:0,18,190	0/0:1,0:1:3:0,3,32	0/0:13,0:13:39:0,39,409	0/0:7,0:7:18:0,18,204	0/0:9,1:10:21:0,21,252	0/0:8,0:8:24:0,24,253	0/0:7,0:7:18:0,18,200	1/1:0,3:3:9:92,9,0	0/0:2,0:2:6:0,6,66	./.:.:.:.:.	0/0:4,0:4:12:0,12,122	0/0:6,0:6:18:0,18,189	1/1:0,10:10:30:308,30,0	1/1:0,6:6:18:179,18,0	0/0:9,0:9:27:0,27,282	0/0:5,0:5:15:0,15,158	1/1:0,7:7:21:225,21,0	0/0:7,0:7:21:0,21,220	1/1:0,5:5:15:149,15,0	0/0:1,0:1:3:0,3,32	0/0:3,0:3:6:0,6,75	./.:.:.:.:.	0/0:2,0:2:6:0,6,54	0/0:6,0:6:15:0,15,168	0/0:2,0:2:3:0,3,45	0/0:2,0:2:3:0,3,45	0/0:19,0:19:57:0,57,649
chr0	134953451	.	G	A	343.01	.	AC=24;AF=0.167;AN=144;BaseQRankSum=-2.002;DP=199;Dels=0.00;FS=8.201;HaplotypeScore=0.1773;InbreedingCoeff=0.3345;MLEAC=19;MLEAF=0.132;MQ=34.22;MQ0=4;MQRankSum=-1.697;QD=17.15;ReadPosRankSum=-3.262	GT:AD:DP:GQ:PL	./.:.:.:.:.	0/0:6,0:6:18:0,18,168	1/1:0,3:3:6:59,6,0	0/0:18,0:18:39:0,39,406	0/0:4,0:4:9:0,9,97	0/0:2,0:2:3:0,3,32	0/0:2,0:2:6:0,6,62	0/0:3,0:3:9:0,9,101	0/0:2,0:2:6:0,6,66	0/0:3,0:3:6:0,6,59	./.:.:.:.:.	1/1:0,1:1:3:30,3,0	0/0:4,0:4:3:0,3,34	./.:.:.:.:.	0/0:6,0:6:12:0,12,125	0/0:5,0:5:12:0,12,111	0/0:2,0:2:6:0,6,61	./.:.:.:.:.	./.:.:.:.:.	./.:.:.:.:.	./.:.:.:.:.	1/1:0,1:1:3:31,3,0	0/0:5,0:5:9:0,9,96	1/1:0,2:2:6:63,6,0	./.:.:.:.:.	0/0:6,0:6:18:0,18,190	0/0:3,0:3:6:0,6,64	0/0:1,0:1:3:0,3,28	0/0:2,0:2:6:0,6,58	0/0:3,0:3:3:0,3,32	0/0:2,0:2:6:0,6,57	0/0:1,0:1:3:0,3,35	0/0:9,0:9:9:0,9,96	0/0:1,0:1:3:0,3,28	0/0:2,0:2:6:0,6,55	./.:.:.:.:.	0/0:3,0:3:6:0,6,64	0/0:1,0:1:3:0,3,33	0/0:3,0:3:9:0,9,88	./.:.:.:.:.	0/0:3,0:3:9:0,9,89	0/0:5,0:5:12:0,12,142	0/0:4,0:5:9:0,9,108	1/1:0,2:2:3:31,3,0	1/1:0,2:2:6:57,6,0	./.:.:.:.:.	./.:.:.:.:.	./.:.:.:.:.	./.:.:.:.:.	0/0:1,0:1:3:0,3,32	./.:.:.:.:.	0/0:2,0:2:3:0,3,45	./.:.:.:.:.	0/0:1,0:1:3:0,3,32	./.:.:.:.:.	0/0:1,0:1:3:0,3,32	./.:.:.:.:.	./.:.:.:.:.	./.:.:.:.:.	1/1:0,2:2:6:62,6,0	./.:.:.:.:.	./.:.:.:.:.	0/0:2,0:2:6:0,6,66	./.:.:.:.:.	0/0:1,0:1:3:0,3,33	./.:.:.:.:.	0/0:3,0:3:3:0,3,45	0/0:2,0:2:3:0,3,32	0/0:1,0:1:3:0,3,30	0/0:1,0:1:3:0,3,33	0/0:1,0:1:3:0,3,32	./.:.:.:.:.	./.:.:.:.:.	./.:.:.:.:.	./.:.:.:.:.	1/1:0,1:1:3:30,3,0	./.:.:.:.:.	1/1:0,1:1:3:30,3,0	./.:.:.:.:.	./.:.:.:.:.	./.:.:.:.:.	./.:.:.:.:.	0/0:1,0:1:3:0,3,31	./.:.:.:.:.	./.:.:.:.:.	./.:.:.:.:.	0/0:1,0:1:3:0,3,32	0/0:1,0:1:3:0,3,32	0/0:1,0:1:3:0,3,32	./.:.:.:.:.	./.:.:.:.:.	0/0:1,0:1:3:0,3,33	./.:.:.:.:.	0/0:2,0:2:6:0,6,55	./.:.:.:.:.	0/0:1,0:1:3:0,3,32	0/0:2,0:2:6:0,6,47	./.:.:.:.:.	./.:.:.:.:.	./.:.:.:.:.	0/0:2,0:2:3:0,3,34	./.:.:.:.:.	0/0:1,0:1:3:0,3,34	./.:.:.:.:.	./.:.:.:.:.	0/0:2,0:2:3:0,3,32	./.:.:.:.:.	0/0:1,0:1:3:0,3,33	./.:.:.:.:.	0/0:1,0:1:3:0,3,32	0/0:2,0:2:6:0,6,60	./.:.:.:.:.	./.:.:.:.:.	0/0:2,0:2:6:0,6,66	0/0:2,0:2:6:0,6,63	0/0:2,0:2:6:0,6,65	0/0:1,0:1:3:0,3,34	./.:.:.:.:.	./.:.:.:.:.	./.:.:.:.:.	1/1:0,1:1:3:31,3,0	./.:.:.:.:.	1/1:0,2:2:3:31,3,0	1/1:0,2:2:6:65,6,0	0/0:1,0:1:3:0,3,30	./.:.:.:.:.	./.:.:.:.:.	./.:.:.:.:.	./.:.:.:.:.	./.:.:.:.:.	./.:.:.:.:.	./.:.:.:.:.	./.:.:.:.:.	./.:.:.:.:.	./.:.:.:.:.	./.:.:.:.:.	0/0:5,0:5:12:0,12,125
chr0	134953658	.	C	G	1201.98	.	AC=53;AF=0.291;AN=182;BaseQRankSum=0.795;DP=300;Dels=0.00;FS=0.851;HaplotypeScore=0.2863;InbreedingCoeff=0.4114;MLEAC=49;MLEAF=0.269;MQ=31.78;MQ0=5;MQRankSum=1.430;QD=13.21;ReadPosRankSum=-0.583	GT:AD:DP:GQ:PL	0/1:10,4:14:21:21,0,289	0/0:3,0:3:9:0,9,89	1/1:0,5:5:6:63,6,0	0/0:8,0:8:18:0,18,179	0/0:6,0:6:12:0,12,122	0/0:6,0:6:15:0,15,148	0/0:4,0:4:9:0,9,95	./.:.:.:.:.	0/0:1,0:1:3:0,3,28	0/0:6,0:6:15:0,15,148	0/0:1,0:1:3:0,3,32	1/1:0,3:3:6:61,6,0	0/0:4,0:4:9:0,9,85	./.:.:.:.:.	0/0:2,0:2:3:0,3,32	0/0:8,0:8:21:0,21,225	0/0:5,0:5:12:0,12,127	0/0:2,0:2:6:0,6,59	./.:.:.:.:.	./.:.:.:.:.	1/1:0,3:3:6:65,6,0	1/1:0,5:5:9:92,9,0	0/0:7,0:7:9:0,9,92	1/1:0,5:5:12:118,12,0	./.:.:.:.:.	0/0:3,0:3:6:0,6,63	./.:.:.:.:.	0/0:2,0:2:6:0,6,60	0/0:1,0:1:3:0,3,31	0/0:4,0:4:12:0,12,122	0/0:1,0:1:3:0,3,33	0/0:4,1:5:12:0,12,118	0/0:5,0:5:12:0,12,118	0/0:1,1:2:3:0,3,32	0/0:7,0:7:18:0,18,182	0/0:3,0:3:3:0,3,34	0/0:5,0:5:12:0,12,122	0/0:2,0:2:6:0,6,56	0/0:3,0:3:6:0,6,65	0/0:2,0:2:3:0,3,34	0/0:3,0:3:6:0,6,65	0/0:6,0:6:18:0,18,194	0/0:1,1:2:3:0,3,31	1/1:0,4:4:6:61,6,0	./.:.:.:.:.	0/0:6,0:6:12:0,12,126	1/1:0,1:1:3:32,3,0	1/1:0,2:2:6:65,6,0	./.:.:.:.:.	0/0:2,0:2:3:0,3,31	./.:.:.:.:.	./.:.:.:.:.	0/0:3,0:3:9:0,9,92	./.:.:.:.:.	1/1:0,2:2:6:60,6,0	0/0:3,0:3:9:0,9,92	./.:.:.:.:.	1/1:0,3:3:9:92,9,0	./.:.:.:.:.	./.:.:.:.:.	./.:.:.:.:.	./.:.:.:.:.	0/0:2,0:2:6:0,6,61	0/0:1,0:1:3:0,3,33	0/0:1,0:1:3:0,3,32	./.:.:.:.:.	0/0:2,0:2:3:0,3,32	0/0:1,1:2:3:0,3,31	./.:.:.:.:.	./.:.:.:.:.	./.:.:.:.:.	1/1:0,2:2:6:61,6,0	1/1:0,1:1:3:31,3,0	1/1:1,1:2:3:26,3,0	./.:.:.:.:.	1/1:0,1:1:3:32,3,0	./.:.:.:.:.	1/1:0,1:1:3:32,3,0	1/1:0,1:1:3:31,3,0	./.:.:.:.:.	0/0:1,0:1:3:0,3,34	0/0:1,0:1:3:0,3,30	0/1:1,2:3:27:27,0,27	./.:.:.:.:.	1/1:0,2:2:6:61,6,0	./.:.:.:.:.	0/0:1,0:1:3:0,3,31	0/0:6,1:7:18:0,18,183	0/0:3,0:3:9:0,9,86	0/0:1,0:1:3:0,3,31	0/0:1,2:3:3:0,3,26	0/0:1,0:1:3:0,3,26	./.:.:.:.:.	0/0:3,0:3:6:0,6,63	./.:.:.:.:.	0/1:3,1:4:19:19,0,79	0/1:1,5:6:23:57,0,23	./.:.:.:.:.	./.:.:.:.:.	./.:.:.:.:.	0/1:5,1:6:14:14,0,142	./.:.:.:.:.	./.:.:.:.:.	0/0:1,0:1:3:0,3,32	./.:.:.:.:.	./.:.:.:.:.	0/0:2,1:3:6:0,6,61	./.:.:.:.:.	0/0:2,0:2:6:0,6,61	0/0:1,0:1:3:0,3,32	0/0:2,0:2:3:0,3,31	0/0:2,0:2:6:0,6,63	./.:.:.:.:.	0/0:2,0:2:6:0,6,61	0/0:3,0:3:9:0,9,92	0/0:1,0:1:3:0,3,30	0/0:3,0:3:9:0,9,89	./.:.:.:.:.	1/1:0,1:1:3:34,3,0	1/1:0,2:2:6:63,6,0	./.:.:.:.:.	./.:.:.:.:.	1/1:0,5:5:12:126,12,0	1/1:0,1:1:3:30,3,0	0/0:1,0:1:3:0,3,32	./.:.:.:.:.	1/1:0,1:1:3:31,3,0	0/0:1,0:1:3:0,3,31	1/1:0,2:2:6:70,6,0	./.:.:.:.:.	./.:.:.:.:.	./.:.:.:.:.	./.:.:.:.:.	1/1:1,2:3:3:45,3,0	./.:.:.:.:.	./.:.:.:.:.	0/0:10,4:14:0:0,0,300
chr0	134954703	.	A	G	11389.8	.	AC=224;AF=0.933;AN=240;BaseQRankSum=0.476;DP=462;Dels=0.00;FS=2.155;HaplotypeScore=0.2605;InbreedingCoeff=0.3325;MLEAC=219;MLEAF=0.913;MQ=59.44;MQ0=0;MQRankSum=-1.940;QD=29.36;ReadPosRankSum=-0.834	GT:AD:DP:GQ:PL	1/1:0,23:23:69:726,69,0	0/0:9,0:9:27:0,27,292	1/1:0,5:5:15:164,15,0	1/1:0,15:15:45:474,45,0	1/1:0,10:10:30:326,30,0	1/1:0,4:4:12:128,12,0	1/1:0,3:3:9:95,9,0	./.:.:.:.:.	1/1:0,1:1:3:31,3,0	1/1:0,5:5:15:152,15,0	1/1:0,3:3:9:91,9,0	0/0:4,0:4:12:0,12,125	1/1:0,2:2:6:67,6,0	1/1:0,1:1:3:32,3,0	1/1:0,5:5:15:161,15,0	1/1:0,3:3:9:91,9,0	1/1:0,3:3:9:100,9,0	1/1:0,2:2:6:67,6,0	1/1:0,2:2:6:63,6,0	./.:.:.:.:.	1/1:0,2:2:6:66,6,0	1/1:0,5:5:15:162,15,0	1/1:0,10:10:30:321,30,0	1/1:0,5:5:15:154,15,0	1/1:0,1:1:3:36,3,0	1/1:0,7:7:21:222,21,0	1/1:0,6:6:18:186,18,0	./.:.:.:.:.	./.:.:.:.:.	1/1:0,10:10:30:305,30,0	1/1:0,2:2:6:47,6,0	1/1:0,3:3:9:97,9,0	1/1:0,4:4:12:128,12,0	1/1:0,5:5:15:162,15,0	1/1:0,8:8:24:259,24,0	1/1:0,2:2:6:61,6,0	0/0:12,0:12:36:0,36,377	1/1:0,4:4:12:123,12,0	1/1:0,2:2:6:65,6,0	1/1:0,2:2:6:67,6,0	1/1:0,2:2:6:67,6,0	1/1:0,3:3:9:99,9,0	1/1:0,9:9:24:266,24,0	1/1:0,3:3:9:96,9,0	1/1:0,7:7:21:218,21,0	1/1:0,4:4:12:126,12,0	1/1:0,4:4:12:134,12,0	1/1:0,1:1:3:32,3,0	1/1:0,1:1:3:29,3,0	1/1:0,5:5:15:162,15,0	./.:.:.:.:.	1/1:0,1:1:3:34,3,0	./.:.:.:.:.	./.:.:.:.:.	1/1:0,1:1:3:31,3,0	1/1:0,6:6:18:192,18,0	1/1:0,1:1:3:34,3,0	1/1:0,4:4:12:128,12,0	1/1:0,4:4:12:130,12,0	1/1:0,4:4:12:132,12,0	1/1:0,3:3:9:97,9,0	1/1:0,3:3:9:96,9,0	1/1:0,3:3:9:96,9,0	1/1:0,3:3:9:93,9,0	1/1:0,1:1:3:32,3,0	1/1:0,3:3:9:94,9,0	1/1:0,4:4:12:130,12,0	1/1:0,2:2:6:67,6,0	1/1:0,1:2:3:31,3,0	1/1:0,1:1:3:31,3,0	1/1:0,2:2:6:64,6,0	1/1:0,2:2:6:63,6,0	1/1:0,4:4:12:126,12,0	1/1:0,5:5:15:157,15,0	1/1:0,2:2:6:63,6,0	./.:.:.:.:.	./.:.:.:.:.	1/1:0,2:2:6:61,6,0	1/1:0,1:1:3:32,3,0	1/1:0,1:1:3:32,3,0	./.:.:.:.:.	./.:.:.:.:.	1/1:0,4:4:12:121,12,0	1/1:0,2:2:6:66,6,0	1/1:0,2:2:6:59,6,0	1/1:0,1:1:3:32,3,0	1/1:0,4:4:12:129,12,0	1/1:0,5:5:15:161,15,0	1/1:0,1:1:3:32,3,0	1/1:0,1:1:3:31,3,0	./.:.:.:.:.	1/1:0,1:1:3:31,3,0	1/1:0,5:5:15:151,15,0	1/1:0,1:1:3:33,3,0	./.:.:.:.:.	1/1:0,1:1:3:32,3,0	1/1:0,2:2:6:65,6,0	1/1:0,1:1:3:34,3,0	1/1:0,1:1:3:31,3,0	1/1:0,2:2:6:64,6,0	1/1:0,6:6:18:197,18,0	1/1:0,1:1:3:33,3,0	1/1:0,1:1:3:31,3,0	1/1:0,4:4:12:126,12,0	1/1:0,1:1:3:30,3,0	1/1:0,7:7:21:221,21,0	1/1:0,2:2:6:60,6,0	1/1:0,3:3:9:97,9,0	1/1:0,1:1:3:34,3,0	1/1:0,6:6:15:162,15,0	1/1:0,1:1:3:31,3,0	1/1:0,1:1:3:34,3,0	1/1:0,5:5:15:162,15,0	1/1:0,5:5:15:162,15,0	1/1:0,2:2:6:63,6,0	1/1:0,3:3:9:97,9,0	1/1:0,1:1:3:33,3,0	1/1:0,5:5:12:141,12,0	./.:.:.:.:.	./.:.:.:.:.	./.:.:.:.:.	1/1:0,1:1:3:32,3,0	1/1:0,4:4:12:126,12,0	1/1:0,3:3:9:100,9,0	1/1:0,2:2:6:61,6,0	1/1:0,1:1:3:32,3,0	1/1:0,3:3:9:93,9,0	1/1:0,3:3:9:98,9,0	1/1:0,4:4:12:125,12,0	0/0:4,0:4:6:0,6,89	0/0:2,0:2:3:0,3,44	0/0:1,0:1:3:0,3,30	0/0:4,0:4:9:0,9,107	1/1:1,6:8:18:176,18,0	./.:.:.:.:.	1/1:0,1:1:3:25,3,0	0/0:38,0:38:99:0,114,1312
chr0	134955986	.	A	G	700.83	.	AC=13;AF=0.056;AN=232;BaseQRankSum=2.803;DP=539;Dels=0.00;FS=3.390;HaplotypeScore=0.0329;InbreedingCoeff=0.2796;MLEAC=11;MLEAF=0.047;MQ=59.55;MQ0=0;MQRankSum=-0.176;QD=21.90;ReadPosRankSum=0.637	GT:AD:DP:GQ:PL	0/0:26,0:26:78:0,78,835	0/0:17,0:17:51:0,51,536	0/0:11,0:11:33:0,33,344	0/0:29,0:29:78:0,78,858	0/0:8,0:8:21:0,21,232	0/0:3,0:3:9:0,9,95	0/0:8,0:8:18:0,18,215	0/0:2,0:2:6:0,6,64	./.:.:.:.:.	0/0:11,0:11:30:0,30,328	0/0:2,0:2:6:0,6,65	0/0:8,0:8:18:0,18,216	0/0:13,0:13:39:0,39,410	./.:.:.:.:.	0/0:8,0:8:24:0,24,249	0/0:6,0:6:15:0,15,170	0/0:11,0:11:30:0,30,328	0/0:1,0:1:3:0,3,33	0/0:2,0:2:6:0,6,57	./.:.:.:.:.	./.:.:.:.:.	0/0:3,0:3:9:0,9,91	1/1:0,11:11:27:313,27,0	0/0:12,0:12:33:0,33,366	0/0:2,0:2:6:0,6,63	0/0:11,0:11:33:0,33,336	0/0:6,0:6:18:0,18,188	./.:.:.:.:.	0/0:1,0:1:3:0,3,32	0/0:7,0:7:21:0,21,219	./.:.:.:.:.	0/0:1,0:1:3:0,3,34	0/0:1,0:1:3:0,3,30	./.:.:.:.:.	0/0:5,0:5:12:0,12,139	./.:.:.:.:.	0/0:10,0:10:27:0,27,295	0/0:3,0:3:9:0,9,96	0/0:3,0:3:9:0,9,96	0/0:1,0:1:3:0,3,32	./.:.:.:.:.	0/0:12,0:12:33:0,33,361	0/0:9,0:9:27:0,27,284	0/0:15,0:15:42:0,42,455	0/0:8,0:8:21:0,21,234	0/0:12,0:12:24:0,24,307	0/0:9,0:9:27:0,27,287	./.:.:.:.:.	0/0:3,0:3:9:0,9,95	0/0:2,0:2:6:0,6,64	0/0:3,0:3:6:0,6,76	0/0:3,0:3:9:0,9,92	0/0:2,0:2:6:0,6,68	0/0:3,0:3:9:0,9,93	0/0:4,0:4:12:0,12,124	./.:.:.:.:.	0/0:5,0:5:12:0,12,136	0/0:4,0:4:12:0,12,122	0/0:2,0:2:6:0,6,63	0/0:3,0:3:9:0,9,92	0/0:4,0:4:12:0,12,124	0/0:2,0:2:6:0,6,61	0/0:5,0:5:12:0,12,140	./.:.:.:.:.	0/0:3,0:3:9:0,9,97	0/0:4,0:4:12:0,12,122	0/0:2,0:2:6:0,6,61	0/0:4,0:4:12:0,12,124	0/0:1,0:1:3:0,3,32	0/0:3,0:3:9:0,9,95	./.:.:.:.:.	0/0:2,0:2:6:0,6,61	0/0:2,0:2:6:0,6,61	0/0:4,0:4:12:0,12,125	0/0:4,0:4:12:0,12,120	0/0:1,0:1:3:0,3,32	0/0:2,0:2:6:0,6,64	0/1:2,1:3:26:26,0,52	0/0:1,0:1:3:0,3,31	1/1:0,5:5:15:150,15,0	./.:.:.:.:.	0/0:2,0:2:3:0,3,45	0/0:2,0:2:6:0,6,57	0/0:1,0:1:3:0,3,32	0/0:1,0:1:3:0,3,32	./.:.:.:.:.	0/0:9,0:9:15:0,15,211	0/0:2,0:2:6:0,6,65	0/0:3,0:3:6:0,6,76	./.:.:.:.:.	0/0:2,0:2:6:0,6,65	0/0:3,0:3:9:0,9,93	0/0:3,0:3:9:0,9,90	0/0:1,0:1:3:0,3,32	0/0:2,0:2:6:0,6,63	./.:.:.:.:.	./.:.:.:.:.	0/0:1,0:1:3:0,3,31	0/0:1,0:1:3:0,3,32	0/0:3,0:3:6:0,6,75	0/0:1,0:1:3:0,3,32	0/0:1,0:1:3:0,3,31	0/0:1,0:1:3:0,3,32	1/1:0,3:3:9:96,9,0	0/0:2,0:2:6:0,6,63	0/0:2,0:2:3:0,3,45	0/0:1,0:1:3:0,3,31	0/0:3,0:3:9:0,9,95	0/0:1,0:1:3:0,3,32	0/0:2,0:2:6:0,6,59	./.:.:.:.:.	0/0:1,0:1:3:0,3,32	0/0:2,0:2:3:0,3,45	0/0:4,0:4:12:0,12,125	0/0:4,0:4:12:0,12,124	0/0:1,0:1:3:0,3,31	0/0:1,0:1:3:0,3,32	0/0:1,0:1:3:0,3,31	0/0:3,0:3:9:0,9,92	0/0:2,0:2:6:0,6,59	0/0:5,0:5:15:0,15,161	0/0:4,0:4:12:0,12,127	0/0:1,0:1:3:0,3,31	0/0:4,0:4:6:0,6,89	1/1:0,3:3:9:94,9,0	1/1:0,4:4:9:109,9,0	0/0:8,0:8:21:0,21,229	1/1:0,3:3:9:95,9,0	0/0:1,0:1:3:0,3,32	0/0:4,0:4:6:0,6,89	0/0:4,0:4:6:0,6,89	0/0:2,0:2:3:0,3,45	0/0:4,0:4:6:0,6,89	0/0:5,0:5:9:0,9,120	./.:.:.:.:.	./.:.:.:.:.	0/0:21,0:21:63:0,63,715
chr0	134956994	.	A	G	1407.86	.	AC=13;AF=0.052;AN=252;BaseQRankSum=2.847;DP=726;Dels=0.00;FS=0.546;HaplotypeScore=0.0937;InbreedingCoeff=0.3221;MLEAC=12;MLEAF=0.048;MQ=58.72;MQ0=0;MQRankSum=-2.490;QD=26.07;ReadPosRankSum=-1.242	GT:AD:DP:GQ:PL	0/0:43,0:43:99:0,129,1340	0/0:15,0:15:42:0,42,438	0/0:10,0:10:30:0,30,299	0/0:30,0:30:90:0,90,905	0/0:13,0:13:39:0,39,394	0/0:11,0:11:33:0,33,315	0/0:7,0:7:21:0,21,201	0/0:2,0:2:3:0,3,31	0/0:3,0:3:6:0,6,61	0/0:11,0:11:33:0,33,321	0/0:2,0:2:6:0,6,63	0/0:20,0:20:60:0,60,585	0/0:11,0:11:33:0,33,326	0/0:5,0:5:15:0,15,144	0/0:15,0:15:45:0,45,443	0/0:12,0:12:36:0,36,355	0/0:5,0:5:15:0,15,149	0/0:3,0:3:9:0,9,91	0/0:7,0:7:21:0,21,201	0/0:1,0:1:3:0,3,30	0/0:2,0:2:6:0,6,61	0/0:5,0:5:15:0,15,143	0/0:7,0:7:18:0,18,196	0/0:17,0:17:51:0,51,520	1/1:0,2:2:6:65,6,0	1/1:0,27:27:81:852,81,0	0/0:8,0:8:24:0,24,240	0/0:2,0:2:6:0,6,65	0/0:2,0:2:6:0,6,62	0/0:8,0:8:24:0,24,235	0/0:2,0:2:6:0,6,57	0/0:1,0:1:3:0,3,32	0/0:10,0:10:24:0,24,269	./.:.:.:.:.	1/1:0,8:8:24:250,24,0	0/0:2,0:2:6:0,6,64	0/0:14,0:14:42:0,42,420	0/0:8,0:8:24:0,24,232	0/0:11,0:11:30:0,30,312	0/0:1,0:1:3:0,3,31	0/0:4,0:4:12:0,12,120	0/0:7,0:7:21:0,21,206	0/0:16,0:16:45:0,45,467	0/0:12,0:12:33:0,33,349	0/0:15,0:15:45:0,45,449	0/0:16,0:16:39:0,39,426	0/0:10,0:10:30:0,30,292	./.:.:.:.:.	0/0:1,0:1:3:0,3,29	0/0:8,0:8:24:0,24,245	0/0:2,0:2:6:0,6,58	0/0:2,0:2:6:0,6,59	0/0:4,0:4:12:0,12,118	0/0:3,0:3:9:0,9,89	0/0:7,0:7:21:0,21,214	0/0:2,0:2:6:0,6,62	./.:.:.:.:.	0/0:1,0:1:3:0,3,32	0/0:2,0:2:6:0,6,59	0/0:1,0:1:3:0,3,31	0/0:2,0:2:6:0,6,60	0/0:3,0:3:9:0,9,93	0/0:9,0:9:27:0,27,273	0/0:6,0:6:18:0,18,174	0/0:5,0:5:12:0,12,136	0/0:2,0:2:6:0,6,61	0/0:2,0:2:6:0,6,59	0/0:3,0:3:6:0,6,73	0/0:2,0:2:6:0,6,60	0/0:2,0:2:6:0,6,62	./.:.:.:.:.	0/0:2,0:2:6:0,6,59	0/0:2,0:2:6:0,6,57	0/0:6,0:6:18:0,18,178	0/0:4,0:4:9:0,9,103	0/0:3,0:3:9:0,9,92	0/0:2,0:2:3:0,3,45	0/0:6,0:6:18:0,18,179	0/0:2,0:2:6:0,6,57	0/0:1,0:1:3:0,3,29	0/0:4,0:4:12:0,12,118	1/1:0,3:3:9:96,9,0	0/1:3,2:5:52:52,0,82	0/0:1,0:1:3:0,3,31	0/0:2,0:2:6:0,6,61	1/1:0,3:3:9:100,9,0	0/0:2,0:2:6:0,6,61	0/0:2,0:2:6:0,6,59	./.:.:.:.:.	0/0:4,0:4:12:0,12,124	0/0:1,0:1:3:0,3,29	0/0:3,0:3:9:0,9,87	0/0:2,0:2:6:0,6,59	0/0:2,0:2:6:0,6,64	./.:.:.:.:.	0/0:2,0:2:6:0,6,68	0/0:2,0:2:6:0,6,61	0/0:6,0:6:15:0,15,167	0/0:2,0:2:6:0,6,58	./.:.:.:.:.	0/0:3,0:3:9:0,9,97	0/0:5,0:5:15:0,15,153	0/0:2,0:2:6:0,6,61	0/0:5,0:5:15:0,15,148	0/0:3,0:3:9:0,9,89	0/0:5,0:5:15:0,15,148	0/0:8,0:8:24:0,24,256	1/1:0,6:6:18:187,18,0	0/0:1,0:1:3:0,3,31	./.:.:.:.:.	0/0:9,0:9:27:0,27,262	0/0:1,0:1:3:0,3,31	0/0:9,0:9:27:0,27,266	0/0:1,0:1:3:0,3,32	0/0:4,0:4:12:0,12,121	0/0:2,0:2:6:0,6,60	0/0:2,0:2:6:0,6,59	0/0:3,0:3:9:0,9,86	0/0:2,0:2:6:0,6,61	0/0:1,0:1:3:0,3,30	0/0:4,0:4:12:0,12,115	0/0:1,0:1:3:0,3,30	0/0:5,0:5:15:0,15,150	./.:.:.:.:.	./.:.:.:.:.	0/0:2,0:2:6:0,6,58	0/0:2,0:2:6:0,6,61	0/0:2,0:2:6:0,6,61	0/0:2,0:2:6:0,6,61	0/0:3,0:3:6:0,6,75	0/0:4,0:4:9:0,9,104	./.:.:.:.:.	0/0:2,0:2:3:0,3,45	0/0:8,0:8:12:0,12,179	0/0:8,0:8:15:0,15,194	0/0:2,0:2:3:0,3,45	0/0:22,0:22:66:0,66,751
chr0	134957054	.	C	T	483.13	.	AC=14;AF=0.055;AN=254;BaseQRankSum=2.686;DP=650;Dels=0.00;FS=18.446;HaplotypeScore=0.0388;InbreedingCoeff=0.3334;MLEAC=10;MLEAF=0.039;MQ=58.56;MQ0=0;MQRankSum=-0.745;QD=23.01;ReadPosRankSum=0.650	GT:AD:DP:GQ:PL	0/0:35,0:35:99:0,105,1090	0/0:22,0:22:66:0,66,680	0/0:8,0:8:24:0,24,251	0/0:21,0:21:63:0,63,636	0/0:7,0:7:21:0,21,209	0/0:17,0:17:48:0,48,504	0/0:10,0:10:30:0,30,298	0/0:4,0:4:12:0,12,118	./.:.:.:.:.	0/0:6,0:6:18:0,18,169	./.:.:.:.:.	0/0:10,0:10:30:0,30,306	0/0:7,0:7:21:0,21,212	0/0:2,0:2:6:0,6,65	0/0:9,0:9:27:0,27,271	0/0:5,0:5:15:0,15,151	0/0:9,0:9:27:0,27,268	0/0:5,0:5:15:0,15,158	0/0:5,0:5:15:0,15,153	0/0:1,0:1:3:0,3,29	0/0:1,0:1:3:0,3,32	0/0:5,0:5:15:0,15,152	0/0:9,0:9:24:0,24,259	0/0:19,0:20:57:0,57,576	0/0:4,0:4:12:0,12,118	0/0:8,0:8:24:0,24,242	1/1:0,5:5:15:157,15,0	0/0:1,0:1:3:0,3,33	0/0:3,0:3:9:0,9,91	0/0:12,0:12:36:0,36,367	0/0:4,0:4:12:0,12,126	0/0:2,0:2:6:0,6,62	0/0:13,0:13:39:0,39,395	0/0:1,0:1:3:0,3,32	0/0:13,0:13:39:0,39,391	1/1:0,4:4:12:129,12,0	0/0:13,0:13:36:0,36,390	0/0:8,0:8:24:0,24,245	0/0:5,0:5:15:0,15,150	0/0:1,0:1:3:0,3,31	0/0:3,0:3:9:0,9,92	0/0:9,0:9:27:0,27,271	0/0:14,0:14:42:0,42,421	0/0:16,0:16:48:0,48,491	0/0:10,0:10:30:0,30,296	0/0:11,0:11:33:0,33,336	0/0:2,0:2:6:0,6,63	0/0:2,0:2:6:0,6,63	./.:.:.:.:.	1/1:0,4:4:12:127,12,0	1/1:0,1:1:3:29,3,0	1/1:0,1:1:3:33,3,0	0/0:2,0:2:6:0,6,57	0/0:2,0:2:6:0,6,57	0/0:3,0:3:9:0,9,88	0/0:2,0:2:6:0,6,63	0/0:3,0:3:9:0,9,91	0/0:3,0:3:9:0,9,93	1/1:0,1:1:3:33,3,0	0/0:2,0:2:6:0,6,60	./.:.:.:.:.	0/0:2,0:2:6:0,6,59	0/0:4,0:4:12:0,12,120	0/0:5,0:5:12:0,12,135	0/0:5,0:5:15:0,15,147	0/0:4,0:4:12:0,12,123	./.:.:.:.:.	0/0:5,0:5:15:0,15,151	0/0:1,0:1:3:0,3,31	./.:.:.:.:.	0/0:1,0:1:3:0,3,32	0/0:5,0:5:15:0,15,151	./.:.:.:.:.	0/0:5,0:5:12:0,12,139	0/0:3,0:3:9:0,9,86	0/0:1,0:1:3:0,3,32	0/0:2,0:2:6:0,6,62	./.:.:.:.:.	0/0:1,0:1:3:0,3,32	0/0:2,0:2:6:0,6,60	0/0:1,0:1:3:0,3,30	0/0:2,0:2:6:0,6,59	1/1:0,5:5:15:156,15,0	0/0:2,0:2:3:0,3,31	0/0:2,0:2:6:0,6,59	0/0:1,0:1:3:0,3,32	0/0:2,0:2:6:0,6,61	0/0:2,0:2:6:0,6,63	0/0:3,0:3:6:0,6,74	0/0:6,0:6:18:0,18,190	0/0:1,0:1:3:0,3,30	0/0:1,0:1:3:0,3,29	0/0:5,0:5:15:0,15,154	0/0:1,0:1:3:0,3,31	0/0:3,0:3:9:0,9,94	0/0:2,0:2:6:0,6,62	0/0:7,0:7:21:0,21,218	0/0:2,0:2:6:0,6,64	0/0:4,0:4:12:0,12,120	0/0:2,0:2:6:0,6,61	0/0:7,0:7:21:0,21,221	0/0:1,0:1:3:0,3,29	./.:.:.:.:.	0/0:1,0:1:3:0,3,31	0/0:3,0:3:9:0,9,93	0/0:3,0:3:9:0,9,92	0/0:7,0:7:21:0,21,209	0/0:3,0:3:9:0,9,89	0/0:3,0:3:9:0,9,97	0/0:3,0:3:9:0,9,89	0/0:3,0:3:9:0,9,87	0/0:3,0:3:9:0,9,99	0/0:4,0:4:12:0,12,119	0/0:1,0:1:3:0,3,30	0/0:7,0:7:18:0,18,199	0/0:3,0:3:9:0,9,91	0/0:3,0:3:9:0,9,92	0/0:1,0:1:3:0,3,32	0/0:3,0:3:9:0,9,89	./.:.:.:.:.	0/0:1,0:1:3:0,3,29	0/0:2,0:2:6:0,6,61	0/0:3,0:3:9:0,9,92	0/0:3,0:3:6:0,6,76	0/0:3,0:3:6:0,6,75	0/0:5,0:5:9:0,9,105	0/0:4,0:4:12:0,12,120	0/0:4,0:4:12:0,12,122	0/0:3,0:3:9:0,9,91	0/0:3,0:3:6:0,6,76	0/0:4,0:4:6:0,6,89	0/0:2,0:2:3:0,3,45	0/0:2,0:2:3:0,3,45	0/0:12,0:12:18:0,18,268	0/0:6,0:6:12:0,12,151	0/0:4,0:4:6:0,6,89	0/0:23,0:23:69:0,69,731
chr0	134957330	.	C	A	24565	.	AC=226;AF=0.863;AN=262;BaseQRankSum=-3.460;DP=997;Dels=0.00;FS=0.000;HaplotypeScore=0.0636;InbreedingCoeff=0.6635;MLEAC=229;MLEAF=0.874;MQ=59.31;MQ0=0;MQRankSum=0.755;QD=29.78;ReadPosRankSum=-1.898	GT:AD:DP:GQ:PL	1/1:0,65:65:99:2026,195,0	0/0:26,0:26:75:0,75,813	1/1:0,21:21:57:622,57,0	1/1:0,46:46:99:1415,138,0	1/1:0,20:20:60:612,60,0	0/0:17,0:17:51:0,51,547	1/1:0,17:17:51:515,51,0	0/0:3,0:3:9:0,9,96	1/1:0,2:2:6:65,6,0	1/1:0,15:15:45:456,45,0	1/1:0,1:1:3:31,3,0	0/0:16,0:16:45:0,45,495	1/1:0,11:11:33:338,33,0	1/1:0,1:1:3:31,3,0	1/1:0,28:28:75:838,75,0	1/1:0,18:18:54:555,54,0	0/0:20,0:20:57:0,57,613	1/1:0,2:2:6:61,6,0	1/1:0,10:10:27:298,27,0	1/1:0,5:5:12:134,12,0	1/1:0,3:3:9:97,9,0	1/1:0,17:17:51:513,51,0	1/1:0,25:25:69:737,69,0	1/1:0,22:22:63:672,63,0	1/1:0,1:1:3:31,3,0	1/1:0,15:15:45:454,45,0	1/1:0,20:20:57:600,57,0	1/1:0,5:5:15:162,15,0	1/1:0,1:1:3:32,3,0	1/1:0,24:24:66:715,66,0	1/1:0,5:5:15:152,15,0	1/1:0,4:4:12:121,12,0	1/1:0,12:12:36:366,36,0	1/1:0,4:4:12:123,12,0	1/1:0,9:9:27:279,27,0	1/1:0,3:3:9:93,9,0	0/0:20,0:20:57:0,57,603	1/1:0,12:12:36:369,36,0	1/1:0,6:6:18:176,18,0	1/1:0,2:2:6:66,6,0	0/0:3,0:3:9:0,9,97	1/1:0,12:12:33:349,33,0	1/1:0,13:13:39:394,39,0	1/1:0,20:20:60:618,60,0	1/1:0,11:11:33:335,33,0	1/1:0,13:13:33:369,33,0	1/1:0,10:10:27:297,27,0	1/1:0,1:1:3:30,3,0	./.:.:.:.:.	1/1:0,6:6:12:152,12,0	1/1:0,4:4:12:120,12,0	1/1:0,3:3:9:91,9,0	1/1:0,6:6:18:189,18,0	1/1:0,5:5:15:153,15,0	1/1:0,4:4:9:105,9,0	1/1:0,5:5:15:157,15,0	1/1:0,5:5:15:154,15,0	1/1:0,8:8:24:250,24,0	1/1:0,3:3:9:99,9,0	1/1:0,6:6:18:180,18,0	1/1:0,3:3:9:93,9,0	1/1:0,4:4:12:122,12,0	0/0:9,0:9:27:0,27,284	1/1:0,2:2:6:59,6,0	1/1:0,2:2:6:59,6,0	1/1:0,1:1:3:33,3,0	1/1:0,3:3:9:96,9,0	1/1:0,2:2:6:65,6,0	1/1:0,5:5:15:154,15,0	0/0:2,0:2:6:0,6,61	1/1:0,4:4:12:122,12,0	1/1:0,4:4:9:110,9,0	1/1:0,3:3:9:91,9,0	1/1:0,4:4:12:118,12,0	1/1:0,10:10:30:306,30,0	0/0:2,0:2:6:0,6,66	1/1:0,3:3:9:101,9,0	1/1:0,6:6:15:167,15,0	./.:.:.:.:.	1/1:0,5:5:9:119,9,0	./.:.:.:.:.	1/1:0,1:1:3:32,3,0	1/1:0,2:2:6:63,6,0	1/1:0,5:5:15:159,15,0	1/1:0,1:1:3:31,3,0	1/1:0,3:3:9:94,9,0	1/1:0,5:5:15:156,15,0	1/1:0,4:4:12:122,12,0	1/1:0,2:2:6:64,6,0	1/1:0,2:2:6:63,6,0	1/1:0,6:6:15:172,15,0	1/1:0,5:5:12:141,12,0	./.:.:.:.:.	1/1:0,3:3:9:95,9,0	1/1:0,4:4:12:122,12,0	1/1:0,3:3:9:94,9,0	1/1:0,5:5:15:158,15,0	1/1:0,1:1:3:30,3,0	1/1:0,2:2:6:57,6,0	1/1:0,1:1:3:32,3,0	1/1:0,3:3:9:92,9,0	1/1:0,3:3:9:92,9,0	1/1:0,7:7:18:200,18,0	1/1:0,3:3:9:92,9,0	1/1:0,1:1:3:32,3,0	0/0:6,0:6:18:0,18,191	0/0:6,0:6:18:0,18,196	1/1:0,3:3:9:91,9,0	1/1:0,6:6:18:194,18,0	1/1:0,3:3:9:91,9,0	1/1:0,8:8:24:242,24,0	1/1:0,6:6:18:193,18,0	1/1:0,13:13:33:368,33,0	1/1:0,10:10:30:308,30,0	1/1:0,4:4:12:126,12,0	1/1:0,3:3:9:96,9,0	1/1:0,2:2:6:59,6,0	1/1:0,9:9:24:269,24,0	./.:.:.:.:.	1/1:0,3:3:9:95,9,0	1/1:0,3:3:9:90,9,0	1/1:0,3:3:9:92,9,0	1/1:0,3:3:9:96,9,0	1/1:0,2:2:6:65,6,0	1/1:0,10:10:27:294,27,0	1/1:0,1:1:3:34,3,0	1/1:0,5:5:15:159,15,0	1/1:0,1:1:3:31,3,0	1/1:0,1:1:3:30,3,0	0/0:1,0:1:3:0,3,32	0/0:6,0:6:9:0,9,122	./.:.:.:.:.	0/0:9,0:9:15:0,15,210	1/1:0,6:6:9:134,9,0	0/0:4,0:4:9:0,9,103	0/0:2,0:2:3:0,3,45	0/0:19,0:19:57:0,57,629
chr0	134957373	.	T	A	1060.38	.	AC=13;AF=0.050;AN=258;BaseQRankSum=-0.758;DP=1003;Dels=0.00;FS=2.848;HaplotypeScore=0.0507;InbreedingCoeff=0.4113;MLEAC=11;MLEAF=0.043;MQ=59.44;MQ0=0;MQRankSum=-0.382;QD=24.66;ReadPosRankSum=-1.933	GT:AD:DP:GQ:PL	0/0:62,0:62:99:0,186,1956	0/0:20,0:20:54:0,54,600	0/0:27,0:27:81:0,81,849	0/0:39,0:39:99:0,117,1198	0/0:10,0:10:30:0,30,310	0/0:19,0:19:51:0,51,562	0/0:14,0:14:42:0,42,430	0/0:4,0:4:12:0,12,126	1/1:0,1:1:3:34,3,0	0/0:12,0:12:36:0,36,386	0/0:2,0:2:6:0,6,61	0/0:16,0:16:45:0,45,472	0/0:11,0:11:33:0,33,339	0/0:1,0:1:3:0,3,30	0/0:19,0:19:51:0,51,553	0/0:13,0:13:39:0,39,399	0/0:21,0:21:57:0,57,634	0/0:2,0:2:6:0,6,67	0/0:15,0:15:39:0,39,429	0/0:10,0:10:21:0,21,261	0/0:5,0:5:15:0,15,162	0/0:15,0:15:45:0,45,453	0/0:21,0:21:57:0,57,639	0/0:24,0:24:72:0,72,751	0/0:1,0:1:3:0,3,33	0/0:23,0:23:69:0,69,713	1/1:0,20:20:54:589,54,0	0/0:5,0:5:15:0,15,165	0/0:1,0:1:3:0,3,32	0/0:23,0:23:66:0,66,698	0/0:4,0:4:12:0,12,126	0/0:6,0:6:18:0,18,189	0/0:22,0:22:60:0,60,654	0/0:3,0:3:9:0,9,94	0/0:8,0:8:24:0,24,252	0/1:1,1:2:26:27,0,26	0/0:16,0:16:48:0,48,496	0/0:12,0:12:36:0,36,384	0/0:9,0:9:27:0,27,275	0/0:4,0:4:12:0,12,128	0/0:4,0:4:12:0,12,137	0/0:13,0:13:30:0,30,357	0/0:21,0:21:63:0,63,661	0/0:17,0:17:51:0,51,533	0/0:15,0:15:45:0,45,459	0/0:15,0:15:39:0,39,416	0/0:10,0:10:30:0,30,316	0/0:2,0:2:6:0,6,66	./.:.:.:.:.	1/1:0,7:7:21:209,21,0	1/1:0,8:8:24:240,24,0	1/1:0,2:2:6:63,6,0	0/0:4,0:4:12:0,12,125	0/0:3,0:3:9:0,9,90	0/0:4,0:4:12:0,12,123	0/0:4,0:4:12:0,12,125	0/0:2,0:2:6:0,6,63	0/0:9,0:9:27:0,27,281	1/1:0,3:3:9:92,9,0	0/0:5,0:5:15:0,15,161	0/0:4,0:4:12:0,12,118	0/0:4,0:4:12:0,12,126	0/0:9,0:9:24:0,24,262	0/0:1,0:1:3:0,3,33	0/0:1,0:1:3:0,3,28	0/0:1,0:1:3:0,3,30	0/0:4,0:4:12:0,12,123	0/0:7,0:7:18:0,18,202	0/0:5,0:5:15:0,15,155	0/0:2,0:2:6:0,6,63	0/0:2,0:2:6:0,6,59	./.:.:.:.:.	0/0:3,0:3:9:0,9,100	0/0:3,0:3:9:0,9,89	0/0:12,0:12:36:0,36,364	0/0:3,0:3:9:0,9,95	0/0:4,0:4:9:0,9,108	0/0:5,0:5:15:0,15,155	0/0:1,0:1:3:0,3,31	0/0:3,0:3:6:0,6,75	./.:.:.:.:.	./.:.:.:.:.	0/0:2,0:2:6:0,6,60	0/0:5,0:5:15:0,15,159	0/0:4,0:4:12:0,12,133	0/0:6,0:6:18:0,18,185	0/0:1,0:1:3:0,3,31	0/0:7,0:7:21:0,21,216	0/0:4,0:4:12:0,12,131	0/0:1,0:1:3:0,3,32	0/0:4,0:4:12:0,12,130	0/0:3,0:3:9:0,9,95	./.:.:.:.:.	0/0:2,0:2:6:0,6,62	0/0:2,0:2:6:0,6,65	0/0:7,0:7:21:0,21,216	0/0:6,0:6:18:0,18,184	./.:.:.:.:.	0/0:6,0:6:18:0,18,186	0/0:2,0:2:6:0,6,60	0/0:5,0:5:15:0,15,152	0/0:2,0:2:6:0,6,65	0/0:6,0:6:15:0,15,162	0/0:1,0:1:3:0,3,34	0/0:1,0:1:3:0,3,33	0/0:5,0:5:15:0,15,156	0/0:4,0:4:9:0,9,97	0/0:4,0:4:12:0,12,123	0/0:5,0:5:15:0,15,152	0/0:6,0:6:18:0,18,189	0/0:9,0:9:27:0,27,288	0/0:5,0:5:15:0,15,157	0/0:11,0:11:27:0,27,303	0/0:8,0:8:24:0,24,239	0/0:3,0:3:9:0,9,92	0/0:4,0:4:12:0,12,124	0/0:3,0:3:9:0,9,95	0/0:9,0:9:27:0,27,282	0/0:2,0:2:6:0,6,63	0/0:4,0:4:12:0,12,125	0/0:5,0:5:15:0,15,151	0/0:3,0:3:9:0,9,92	0/0:4,0:4:12:0,12,126	0/0:4,0:4:12:0,12,124	0/0:9,0:9:27:0,27,281	0/0:1,0:1:3:0,3,29	0/0:6,0:6:18:0,18,184	0/0:2,0:2:6:0,6,65	0/0:1,0:1:3:0,3,30	./.:.:.:.:.	0/0:4,0:4:6:0,6,89	./.:.:.:.:.	0/0:9,0:9:15:0,15,209	0/0:6,0:6:9:0,9,134	0/0:5,0:5:12:0,12,136	0/0:2,0:2:3:0,3,45	0/0:19,0:19:57:0,57,636
chr0	134957492	.	A	G	26653.6	.	AC=229;AF=0.867;AN=264;BaseQRankSum=1.258;DP=1076;Dels=0.00;FS=0.943;HaplotypeScore=0.1398;InbreedingCoeff=0.6294;MLEAC=233;MLEAF=0.883;MQ=58.40;MQ0=0;MQRankSum=0.804;QD=29.55;ReadPosRankSum=0.756	GT:AD:DP:GQ:PL	1/1:0,44:44:99:1358,126,0	0/0:30,0:30:87:0,87,914	1/1:0,26:26:72:794,72,0	1/1:0,46:46:99:1434,135,0	1/1:0,25:25:66:728,66,0	0/0:21,0:21:54:0,54,594	1/1:0,19:19:51:562,51,0	0/0:4,1:5:12:0,12,123	1/1:0,1:1:3:33,3,0	1/1:0,22:22:66:688,66,0	1/1:0,2:2:6:70,6,0	0/0:19,0:19:51:0,51,550	1/1:0,15:15:45:474,45,0	1/1:0,1:1:3:30,3,0	1/1:0,16:16:48:509,48,0	1/1:0,17:17:48:521,48,0	0/0:12,0:12:36:0,36,372	1/1:0,2:2:6:65,6,0	1/1:0,6:6:18:189,18,0	1/1:0,4:4:12:127,12,0	1/1:0,2:2:6:63,6,0	1/1:0,17:17:39:463,39,0	1/1:0,18:18:54:575,54,0	1/1:0,24:24:69:736,69,0	1/1:0,2:2:6:66,6,0	1/1:0,23:23:57:611,57,0	1/1:0,12:12:33:348,33,0	1/1:0,4:4:12:126,12,0	1/1:0,1:1:3:36,3,0	1/1:0,21:21:51:571,51,0	1/1:0,7:7:21:228,21,0	1/1:0,3:3:6:62,6,0	1/1:0,16:16:39:440,39,0	1/1:0,4:4:12:133,12,0	1/1:0,17:17:48:531,48,0	1/1:0,6:6:18:195,18,0	0/0:17,0:17:45:0,45,500	1/1:0,9:9:27:288,27,0	1/1:0,10:10:27:300,27,0	1/1:0,5:5:15:160,15,0	0/1:2,5:7:42:136,0,42	1/1:0,28:28:78:853,78,0	1/1:0,21:21:48:562,48,0	1/1:0,19:19:54:588,54,0	1/1:0,11:11:33:353,33,0	1/1:0,32:32:84:942,84,0	1/1:1,13:14:36:392,36,0	1/1:0,4:4:12:129,12,0	./.:.:.:.:.	1/1:0,3:3:9:95,9,0	./.:.:.:.:.	1/1:0,5:5:15:161,15,0	1/1:0,4:4:12:122,12,0	1/1:0,4:4:9:111,9,0	1/1:0,7:7:21:226,21,0	1/1:0,2:2:6:60,6,0	1/1:0,4:4:9:106,9,0	1/1:0,3:3:9:99,9,0	1/1:0,2:2:6:60,6,0	1/1:0,3:3:9:95,9,0	1/1:0,5:5:15:163,15,0	1/1:0,6:6:18:191,18,0	0/0:9,0:9:24:0,24,260	1/1:0,7:7:21:227,21,0	1/1:0,7:7:18:210,18,0	1/1:0,6:6:18:192,18,0	1/1:0,5:5:15:149,15,0	1/1:0,7:7:18:202,18,0	1/1:0,3:3:6:76,6,0	0/0:1,0:1:3:0,3,31	1/1:0,1:1:3:29,3,0	1/1:0,5:5:15:162,15,0	1/1:0,4:4:12:130,12,0	1/1:0,11:11:24:289,24,0	1/1:0,7:7:15:179,15,0	0/0:5,0:5:15:0,15,154	1/1:0,10:10:27:302,27,0	1/1:0,2:2:6:59,6,0	1/1:0,1:1:3:28,3,0	1/1:0,3:3:9:99,9,0	1/1:0,3:3:6:74,6,0	1/1:0,2:2:6:60,6,0	1/1:0,3:3:9:102,9,0	1/1:0,5:5:15:160,15,0	1/1:0,1:1:3:32,3,0	1/1:0,3:3:9:92,9,0	1/1:0,4:4:12:128,12,0	1/1:0,2:2:6:67,6,0	1/1:0,3:3:6:76,6,0	1/1:0,1:1:3:28,3,0	1/1:0,2:2:6:61,6,0	1/1:0,1:1:3:32,3,0	1/1:0,4:4:12:125,12,0	./.:.:.:.:.	1/1:0,5:5:12:139,12,0	1/1:0,4:4:12:130,12,0	1/1:0,7:7:21:221,21,0	1/1:0,5:5:12:141,12,0	1/1:0,3:3:9:96,9,0	1/1:0,2:2:6:61,6,0	1/1:0,5:5:15:173,15,0	1/1:0,2:2:6:64,6,0	1/1:0,3:3:6:74,6,0	1/1:0,3:3:9:94,9,0	1/1:0,1:1:3:33,3,0	0/0:3,0:3:9:0,9,95	./.:.:.:.:.	1/1:0,6:6:15:172,15,0	1/1:0,4:4:12:120,12,0	./.:.:.:.:.	1/1:0,6:6:18:185,18,0	1/1:0,4:4:12:122,12,0	1/1:0,11:11:33:335,33,0	1/1:0,14:14:42:453,42,0	1/1:0,1:1:3:32,3,0	1/1:0,2:2:6:60,6,0	1/1:0,1:1:3:32,3,0	1/1:0,5:5:12:135,12,0	1/1:0,2:2:6:64,6,0	1/1:0,3:3:9:95,9,0	1/1:0,2:2:6:64,6,0	1/1:0,4:4:12:130,12,0	1/1:0,13:13:33:362,33,0	1/1:0,8:8:18:217,18,0	1/1:0,5:5:15:162,15,0	1/1:0,5:5:12:125,12,0	1/1:0,6:6:15:170,15,0	1/1:0,6:6:18:190,18,0	1/1:0,8:8:18:211,18,0	0/0:3,0:3:6:0,6,76	0/0:4,0:4:6:0,6,89	0/0:2,0:2:3:0,3,44	0/0:5,0:5:9:0,9,122	1/1:0,2:2:3:45,3,0	0/0:6,0:6:9:0,9,134	0/0:2,0:2:3:0,3,45	0/0:30,0:30:90:0,90,1040
chr0	134968513	.	T	C	587.81	.	AC=16;AF=0.063;AN=252;BaseQRankSum=3.078;DP=704;Dels=0.00;FS=0.000;HaplotypeScore=0.0537;InbreedingCoeff=0.3831;MLEAC=11;MLEAF=0.044;MQ=58.31;MQ0=0;MQRankSum=2.125;QD=21.77;ReadPosRankSum=2.348	GT:AD:DP:GQ:PL	0/0:30,0:30:90:0,90,954	0/0:15,0:15:45:0,45,457	0/0:8,0:8:24:0,24,240	0/0:33,0:33:99:0,99,996	0/0:10,0:10:30:0,30,309	0/0:6,0:6:18:0,18,181	0/0:12,0:12:36:0,36,369	./.:.:.:.:.	0/0:1,0:1:3:0,3,34	0/0:11,0:11:30:0,30,326	./.:.:.:.:.	1/1:0,11:11:30:339,30,0	0/0:14,0:14:39:0,39,413	./.:.:.:.:.	0/0:17,0:17:45:0,45,500	0/0:8,0:8:24:0,24,244	0/0:6,0:6:18:0,18,182	1/1:0,1:1:3:32,3,0	0/0:2,0:2:6:0,6,63	0/0:1,0:1:3:0,3,30	./.:.:.:.:.	0/0:6,0:6:18:0,18,177	0/0:6,0:6:18:0,18,190	0/0:17,0:17:42:0,42,479	./.:.:.:.:.	0/0:12,0:12:33:0,33,352	0/0:13,0:13:39:0,39,395	0/0:2,0:2:6:0,6,65	0/0:2,0:2:6:0,6,66	0/0:9,0:9:24:0,24,261	0/0:3,0:3:9:0,9,94	0/0:1,0:1:3:0,3,35	0/0:4,0:4:12:0,12,131	0/0:3,0:3:9:0,9,96	0/0:14,0:14:36:0,36,404	./.:.:.:.:.	0/0:21,0:21:60:0,60,644	0/0:10,0:10:27:0,27,287	0/0:10,0:10:24:0,24,276	0/0:2,0:2:6:0,6,63	0/0:2,0:2:6:0,6,67	0/0:16,0:16:45:0,45,475	0/0:18,0:18:51:0,51,530	0/0:17,0:17:51:0,51,519	0/0:9,0:9:27:0,27,276	0/0:5,0:5:15:0,15,151	0/0:7,0:7:21:0,21,210	0/0:1,0:1:3:0,3,22	./.:.:.:.:.	0/0:3,0:3:9:0,9,94	1/1:0,1:1:3:31,3,0	0/0:4,0:4:12:0,12,122	0/0:2,0:2:6:0,6,63	0/0:2,0:2:6:0,6,60	0/0:5,0:5:12:0,12,124	0/0:2,0:2:6:0,6,62	0/0:4,0:4:12:0,12,121	0/0:2,0:2:6:0,6,62	0/0:3,0:3:9:0,9,93	0/0:3,0:3:9:0,9,90	0/0:3,0:3:9:0,9,93	0/0:4,0:4:12:0,12,120	0/0:9,0:9:27:0,27,281	0/0:6,0:6:18:0,18,181	0/0:2,0:2:3:0,3,31	0/0:6,0:6:15:0,15,172	0/0:2,0:2:6:0,6,60	0/0:3,0:3:9:0,9,96	0/0:3,0:3:9:0,9,93	1/1:0,2:2:6:63,6,0	0/0:3,0:3:9:0,9,92	0/0:2,0:2:6:0,6,64	0/0:2,0:2:6:0,6,60	0/0:6,0:6:15:0,15,170	0/0:2,0:2:6:0,6,59	1/1:0,1:1:3:34,3,0	0/0:3,0:3:9:0,9,94	0/0:2,0:2:6:0,6,61	0/0:1,0:1:3:0,3,32	0/0:8,0:8:21:0,21,227	0/0:1,0:1:3:0,3,32	./.:.:.:.:.	0/0:1,0:1:3:0,3,32	0/0:1,0:1:3:0,3,31	0/0:4,0:4:12:0,12,125	0/0:1,0:1:3:0,3,31	0/0:4,0:4:12:0,12,124	0/0:2,0:2:6:0,6,58	0/0:4,0:4:12:0,12,124	0/0:2,0:2:6:0,6,65	0/0:3,0:3:9:0,9,91	0/0:4,0:4:12:0,12,123	0/0:2,0:2:6:0,6,64	0/0:3,0:3:9:0,9,92	0/0:1,0:1:3:0,3,30	0/0:5,0:5:15:0,15,157	0/0:5,0:5:15:0,15,151	0/0:2,0:2:6:0,6,60	0/0:3,0:3:9:0,9,95	./.:.:.:.:.	0/0:6,0:6:18:0,18,174	0/0:3,0:3:9:0,9,94	0/0:2,0:2:6:0,6,63	0/0:1,0:1:3:0,3,30	0/0:3,0:3:9:0,9,90	0/0:5,0:5:15:0,15,149	1/1:0,3:3:9:96,9,0	0/0:7,0:7:21:0,21,211	0/0:6,0:6:18:0,18,184	0/0:2,0:2:6:0,6,57	0/0:5,0:5:12:0,12,139	0/0:6,0:6:18:0,18,183	0/0:7,0:7:21:0,21,213	0/0:4,0:4:12:0,12,124	0/0:4,0:4:12:0,12,122	0/0:1,0:1:3:0,3,33	0/0:2,0:2:6:0,6,63	1/1:0,1:1:3:31,3,0	0/0:5,0:5:15:0,15,153	0/0:1,0:1:3:0,3,32	0/0:4,0:4:12:0,12,125	./.:.:.:.:.	0/0:5,0:5:15:0,15,158	0/0:5,0:5:15:0,15,158	0/0:3,0:3:9:0,9,91	0/0:2,0:2:6:0,6,63	0/0:4,0:4:12:0,12,119	0/0:2,0:2:6:0,6,60	0/0:3,0:3:9:0,9,89	0/0:7,0:7:12:0,12,164	0/0:3,0:3:3:0,3,45	./.:.:.:.:.	0/0:3,0:3:6:0,6,75	1/1:0,7:7:12:151,12,0	0/0:1,0:1:3:0,3,31	0/0:4,0:4:6:0,6,89	0/0:32,0:32:96:0,96,1090
chr0	134968802	.	C	G	8131.46	.	AC=97;AF=0.379;AN=256;BaseQRankSum=-3.698;DP=897;Dels=0.00;FS=9.355;HaplotypeScore=0.0821;InbreedingCoeff=0.7564;MLEAC=86;MLEAF=0.336;MQ=59.54;MQ0=0;MQRankSum=-0.930;QD=27.20;ReadPosRankSum=-3.188	GT:AD:DP:GQ:PL	0/0:85,0:85:99:0,256,2722	0/0:23,0:23:69:0,69,713	0/0:13,0:13:33:0,33,361	1/1:0,34:34:99:1028,102,0	1/1:0,12:12:36:358,36,0	0/0:13,0:13:33:0,33,380	0/0:20,0:22:54:0,54,583	0/0:1,0:1:3:0,3,30	0/1:1,1:2:26:26,0,26	1/1:0,14:14:42:419,42,0	1/1:0,1:1:3:32,3,0	0/0:14,0:14:36:0,36,413	1/1:0,10:10:30:311,30,0	0/0:1,0:1:3:0,3,32	1/1:0,15:15:45:438,45,0	1/1:0,15:16:42:440,42,0	0/0:17,0:17:51:0,51,527	0/0:1,0:1:3:0,3,30	0/0:6,0:6:18:0,18,194	0/0:2,0:2:6:0,6,63	0/0:3,0:3:9:0,9,95	0/0:14,0:14:39:0,39,412	0/0:18,0:18:54:0,54,556	0/0:18,0:18:54:0,54,554	./.:.:.:.:.	0/0:17,0:17:51:0,51,529	0/0:7,0:7:21:0,21,225	1/1:0,3:3:9:99,9,0	1/1:0,2:2:6:63,6,0	1/1:0,18:18:51:531,51,0	1/1:0,2:2:6:58,6,0	1/1:0,4:4:12:123,12,0	1/1:0,18:18:54:547,54,0	1/1:0,2:2:6:65,6,0	0/0:14,0:14:36:0,36,408	0/0:4,0:4:12:0,12,126	0/0:10,0:10:27:0,27,296	1/1:0,7:7:21:205,21,0	1/1:0,14:14:42:420,42,0	1/1:0,4:4:12:119,12,0	1/1:0,1:1:3:34,3,0	1/1:0,19:19:57:564,57,0	0/0:18,0:18:51:0,51,547	0/0:15,0:15:45:0,45,482	0/0:21,0:21:63:0,63,671	0/0:22,0:22:57:0,57,638	0/0:9,0:9:27:0,27,281	0/0:2,0:2:6:0,6,63	0/0:1,0:1:3:0,3,28	0/0:4,0:4:12:0,12,119	0/0:2,0:2:6:0,6,60	0/0:4,0:4:12:0,12,124	1/1:0,5:5:15:153,15,0	1/1:0,3:3:9:93,9,0	0/0:4,0:4:12:0,12,130	1/1:0,1:1:3:32,3,0	0/0:5,0:5:15:0,15,163	0/0:4,0:4:12:0,12,128	1/1:0,6:6:18:180,18,0	0/0:7,0:7:21:0,21,219	1/1:0,2:2:6:62,6,0	1/1:0,5:5:15:151,15,0	0/0:7,0:7:21:0,21,224	1/1:0,4:4:12:118,12,0	1/1:0,7:7:21:205,21,0	1/1:0,3:3:9:90,9,0	./.:.:.:.:.	1/1:0,3:3:9:89,9,0	1/1:0,1:1:3:30,3,0	./.:.:.:.:.	0/0:3,0:3:9:0,9,95	0/0:2,0:2:6:0,6,65	0/0:2,0:2:6:0,6,63	0/0:3,0:3:9:0,9,92	0/0:5,0:5:15:0,15,162	0/0:1,0:1:3:0,3,31	0/0:1,0:1:3:0,3,30	0/0:3,0:3:9:0,9,92	0/0:2,0:2:6:0,6,62	0/0:7,0:7:21:0,21,218	0/0:3,0:3:9:0,9,96	./.:.:.:.:.	0/0:3,0:3:9:0,9,100	0/0:3,0:3:9:0,9,91	0/0:1,0:1:3:0,3,33	0/0:2,0:2:6:0,6,63	1/1:0,4:4:12:124,12,0	1/1:0,6:6:18:178,18,0	1/1:0,6:6:18:182,18,0	1/1:0,5:5:15:156,15,0	1/1:0,1:1:3:33,3,0	1/1:0,3:3:9:93,9,0	1/1:0,4:4:12:126,12,0	1/1:0,1:1:3:30,3,0	1/1:0,3:3:9:92,9,0	1/1:0,1:1:3:32,3,0	./.:.:.:.:.	0/0:3,0:3:9:0,9,94	./.:.:.:.:.	./.:.:.:.:.	1/1:0,6:6:18:181,18,0	1/1:0,1:1:3:30,3,0	0/0:1,0:1:3:0,3,32	./.:.:.:.:.	0/0:3,0:3:9:0,9,96	0/0:6,0:6:18:0,18,192	0/0:4,0:4:12:0,12,135	0/0:6,0:6:18:0,18,183	1/1:0,2:2:6:64,6,0	0/0:3,0:3:9:0,9,95	0/0:6,0:6:18:0,18,193	1/1:0,2:2:6:65,6,0	0/0:10,0:10:30:0,30,310	1/1:0,2:2:6:60,6,0	1/1:0,8:8:24:248,24,0	1/1:0,3:3:9:95,9,0	1/1:0,3:3:9:90,9,0	0/0:3,0:3:9:0,9,93	0/0:6,0:6:18:0,18,191	0/0:1,0:1:3:0,3,34	0/0:4,0:4:12:0,12,131	0/0:4,0:4:12:0,12,126	0/0:3,0:3:9:0,9,95	0/0:3,0:3:9:0,9,96	0/0:2,0:2:6:0,6,66	0/0:1,0:1:3:0,3,30	0/0:4,0:4:12:0,12,130	0/0:6,0:6:18:0,18,180	0/0:1,0:1:3:0,3,32	0/0:3,0:3:6:0,6,77	0/0:3,0:3:6:0,6,77	0/0:4,0:4:6:0,6,89	0/0:9,0:9:15:0,15,211	0/0:6,0:6:9:0,9,134	./.:.:.:.:.	0/0:4,0:4:6:0,6,89	0/0:20,0:20:60:0,60,682
chr0	134968872	.	G	A	792.36	.	AC=15;AF=0.060;AN=250;BaseQRankSum=-0.981;DP=737;Dels=0.00;FS=1.496;HaplotypeScore=0.0545;InbreedingCoeff=0.3411;MLEAC=11;MLEAF=0.044;MQ=59.49;MQ0=1;MQRankSum=-0.183;QD=22.01;ReadPosRankSum=-1.243	GT:AD:DP:GQ:PL	0/0:55,0:55:99:0,165,1760	0/0:15,0:15:45:0,45,471	0/0:13,0:13:33:0,33,370	0/0:38,0:38:99:0,114,1187	0/0:8,0:8:24:0,24,250	0/0:10,0:10:27:0,27,299	0/0:11,0:11:30:0,30,318	0/0:2,0:2:6:0,6,67	0/0:1,0:1:3:0,3,33	0/0:13,0:13:39:0,39,412	0/0:3,0:3:9:0,9,103	1/1:0,15:15:45:449,45,0	0/0:15,0:15:45:0,45,482	0/0:1,0:1:3:0,3,33	0/0:7,0:7:21:0,21,221	0/0:19,0:19:51:0,51,562	0/0:7,0:7:21:0,21,214	./.:.:.:.:.	0/0:2,0:2:3:0,3,33	0/0:9,0:9:18:0,18,224	./.:.:.:.:.	0/0:14,0:14:42:0,42,447	0/0:13,0:13:39:0,39,414	0/0:17,0:17:48:0,48,532	0/0:2,0:2:6:0,6,67	0/0:8,0:8:24:0,24,253	0/0:10,0:10:30:0,30,315	0/0:5,0:5:15:0,15,167	./.:.:.:.:.	0/0:12,0:12:36:0,36,382	0/0:6,0:6:18:0,18,201	0/0:6,0:6:18:0,18,199	0/0:9,0:9:27:0,27,277	0/0:2,0:2:6:0,6,70	0/0:11,0:11:30:0,30,335	0/0:2,0:2:6:0,6,69	0/0:9,0:9:27:0,27,291	0/0:5,0:5:15:0,15,159	0/0:5,0:5:15:0,15,158	0/0:5,0:5:15:0,15,170	0/0:6,0:6:18:0,18,198	0/0:11,0:11:33:0,33,347	0/0:6,0:6:18:0,18,185	0/0:16,0:16:48:0,48,495	0/0:19,0:19:57:0,57,601	0/0:14,0:14:42:0,42,442	0/0:6,0:6:18:0,18,187	./.:.:.:.:.	0/0:1,0:1:3:0,3,32	0/0:3,0:3:9:0,9,92	1/1:0,1:1:3:32,3,0	0/0:1,0:1:3:0,3,34	0/0:8,0:8:24:0,24,253	./.:.:.:.:.	0/0:4,0:4:12:0,12,124	0/0:1,0:1:3:0,3,33	0/0:4,0:4:12:0,12,122	0/0:1,0:1:3:0,3,31	0/0:2,0:2:6:0,6,63	0/0:2,0:2:6:0,6,61	./.:.:.:.:.	0/0:4,0:4:12:0,12,121	0/0:7,0:7:21:0,21,221	0/0:3,0:3:9:0,9,91	0/0:7,0:7:21:0,21,218	0/0:1,0:1:3:0,3,31	0/0:2,0:2:6:0,6,63	0/0:2,0:2:6:0,6,69	0/0:2,0:2:6:0,6,62	1/1:0,2:2:6:62,6,0	0/0:2,0:2:6:0,6,63	0/0:3,0:3:9:0,9,89	0/0:1,0:1:3:0,3,33	0/0:6,0:6:18:0,18,185	0/0:1,0:1:3:0,3,32	1/1:0,2:2:6:62,6,0	./.:.:.:.:.	0/0:3,0:3:9:0,9,95	0/0:1,0:1:3:0,3,32	0/0:3,0:3:9:0,9,92	0/0:2,0:2:6:0,6,61	./.:.:.:.:.	0/1:2,4:6:51:111,0,51	0/0:1,0:1:3:0,3,34	0/0:1,0:1:3:0,3,30	0/0:1,0:1:3:0,3,32	0/0:5,0:5:12:0,12,140	0/0:3,0:3:9:0,9,101	0/0:4,0:4:12:0,12,122	0/0:4,0:4:12:0,12,130	0/0:1,0:1:3:0,3,32	0/0:3,0:3:9:0,9,102	0/0:4,0:4:12:0,12,124	0/0:1,0:1:3:0,3,34	0/0:4,0:4:12:0,12,128	0/0:4,0:4:12:0,12,120	0/0:1,0:1:3:0,3,32	0/0:3,0:3:9:0,9,95	0/0:2,0:2:6:0,6,61	./.:.:.:.:.	0/0:6,0:6:18:0,18,202	0/0:1,0:1:3:0,3,32	0/0:1,0:1:3:0,3,30	./.:.:.:.:.	0/0:4,0:4:12:0,12,122	0/0:3,0:3:9:0,9,97	1/1:0,2:2:6:67,6,0	0/0:4,0:4:9:0,9,96	0/0:2,0:2:6:0,6,69	0/0:2,0:2:6:0,6,65	0/0:10,0:10:30:0,30,316	0/0:2,0:2:6:0,6,71	0/0:5,0:5:15:0,15,146	0/0:3,0:3:9:0,9,96	0/0:4,0:4:12:0,12,130	0/0:4,0:4:12:0,12,132	0/0:3,0:3:9:0,9,95	1/1:0,2:2:6:62,6,0	0/0:2,0:2:6:0,6,59	0/0:2,0:2:6:0,6,63	0/0:2,0:2:6:0,6,62	0/0:3,0:3:9:0,9,101	0/0:3,0:3:9:0,9,101	0/0:4,0:4:12:0,12,134	0/0:4,0:4:9:0,9,112	0/0:2,0:2:6:0,6,67	./.:.:.:.:.	0/0:4,0:4:12:0,12,128	0/0:4,0:4:12:0,12,126	0/0:3,0:3:6:0,6,76	0/0:3,0:3:6:0,6,75	0/0:4,0:4:6:0,6,89	0/0:8,0:8:12:0,12,179	1/1:0,6:6:9:134,9,0	./.:.:.:.:.	0/0:4,0:4:6:0,6,89	0/0:28,0:28:84:0,84,956
chr0	134968919	.	G	A	614.82	.	AC=15;AF=0.060;AN=252;BaseQRankSum=-1.908;DP=799;Dels=0.00;FS=0.000;HaplotypeScore=0.1572;InbreedingCoeff=0.3613;MLEAC=11;MLEAF=0.044;MQ=59.57;MQ0=1;MQRankSum=-0.704;QD=20.49;ReadPosRankSum=2.687	GT:AD:DP:GQ:PL	0/0:47,0:47:99:0,141,1508	0/0:24,0:24:72:0,72,759	0/0:18,0:18:48:0,48,535	0/0:41,0:41:99:0,123,1294	0/0:6,0:6:18:0,18,183	0/0:9,0:9:27:0,27,285	0/0:16,0:16:48:0,48,500	0/0:3,0:3:9:0,9,95	0/0:1,0:1:3:0,3,35	0/0:10,0:10:30:0,30,316	./.:.:.:.:.	1/1:0,6:6:18:183,18,0	0/0:12,0:12:33:0,33,365	0/0:1,0:1:3:0,3,32	0/0:15,0:15:45:0,45,473	0/0:15,0:15:42:0,42,450	0/0:14,0:14:39:0,39,417	./.:.:.:.:.	0/0:3,0:3:6:0,6,66	0/0:8,0:8:21:0,21,225	./.:.:.:.:.	0/0:17,0:17:51:0,51,534	0/0:14,0:14:42:0,42,444	0/0:24,0:24:63:0,63,702	0/0:2,0:2:6:0,6,61	0/0:9,0:9:27:0,27,279	0/0:6,0:6:18:0,18,184	0/0:3,0:3:9:0,9,97	0/0:1,0:1:3:0,3,32	0/0:14,0:14:42:0,42,446	0/0:6,0:6:18:0,18,192	0/0:4,0:4:12:0,12,131	0/0:15,0:15:45:0,45,459	0/0:2,0:2:6:0,6,63	0/0:6,0:6:18:0,18,184	0/0:5,0:5:15:0,15,165	0/0:14,0:14:39:0,39,426	0/0:6,0:6:12:0,12,153	0/0:8,0:8:21:0,21,233	0/0:2,0:2:6:0,6,70	0/0:5,0:5:15:0,15,167	0/0:13,0:13:39:0,39,404	0/0:16,0:16:39:0,39,456	0/0:16,0:16:48:0,48,505	0/0:11,0:11:33:0,33,350	0/0:18,0:18:54:0,54,564	0/0:9,0:9:27:0,27,284	./.:.:.:.:.	0/0:2,0:2:6:0,6,62	0/0:2,0:2:6:0,6,63	1/1:0,3:3:9:89,9,0	0/0:1,0:1:3:0,3,31	0/0:6,0:6:18:0,18,189	0/0:3,0:3:9:0,9,92	0/0:7,0:7:21:0,21,217	./.:.:.:.:.	0/0:1,0:1:3:0,3,33	0/0:3,0:3:9:0,9,97	0/0:1,0:1:3:0,3,31	0/0:2,0:2:6:0,6,62	./.:.:.:.:.	0/0:2,0:2:6:0,6,68	0/0:7,0:7:21:0,21,217	0/0:5,0:5:15:0,15,157	0/0:4,0:4:12:0,12,126	0/0:3,0:3:9:0,9,96	0/0:1,0:1:3:0,3,34	0/0:9,0:9:27:0,27,283	0/0:1,0:1:3:0,3,32	1/1:0,3:3:9:91,9,0	0/0:2,0:2:6:0,6,59	0/0:3,0:3:9:0,9,95	0/0:2,0:2:6:0,6,63	0/0:5,0:5:15:0,15,158	0/0:3,0:3:9:0,9,96	1/1:0,1:1:3:32,3,0	0/0:1,0:1:3:0,3,31	./.:.:.:.:.	0/0:1,0:1:3:0,3,34	0/0:1,0:1:3:0,3,27	0/0:3,0:3:9:0,9,87	0/0:1,0:1:3:0,3,32	0/1:2,3:5:48:82,0,48	0/0:4,0:4:12:0,12,130	0/0:2,0:2:6:0,6,65	0/0:2,0:2:6:0,6,63	0/0:3,0:3:9:0,9,91	0/0:6,0:6:18:0,18,189	0/0:3,0:3:9:0,9,95	0/0:6,0:6:18:0,18,190	./.:.:.:.:.	0/0:5,0:5:12:0,12,137	0/0:4,0:4:12:0,12,128	0/0:2,0:2:6:0,6,63	0/0:4,0:4:12:0,12,120	0/0:2,0:2:6:0,6,63	0/0:3,0:3:9:0,9,95	0/0:4,0:4:12:0,12,118	0/0:2,0:2:6:0,6,64	0/0:2,0:2:3:0,3,45	0/0:9,0:9:27:0,27,292	0/0:1,0:1:3:0,3,32	0/0:2,0:2:6:0,6,63	0/0:2,0:2:6:0,6,64	./.:.:.:.:.	0/0:5,0:5:15:0,15,161	1/1:0,7:7:21:214,21,0	0/0:2,0:2:6:0,6,64	0/0:2,0:2:6:0,6,65	0/0:4,0:4:12:0,12,123	0/0:9,0:9:27:0,27,284	0/0:2,0:2:6:0,6,64	0/0:7,0:7:21:0,21,221	0/0:2,0:2:6:0,6,62	0/0:2,0:2:6:0,6,64	0/0:10,0:10:30:0,30,315	0/0:3,0:3:9:0,9,87	1/1:0,1:1:3:29,3,0	0/0:2,0:3:6:0,6,61	./.:.:.:.:.	0/0:2,0:2:6:0,6,66	0/0:6,0:6:18:0,18,189	0/0:6,0:6:18:0,18,191	0/0:2,0:2:6:0,6,63	0/0:6,0:6:15:0,15,168	0/0:2,0:2:6:0,6,61	0/0:3,0:3:6:0,6,76	0/0:6,0:6:18:0,18,192	0/0:4,0:4:12:0,12,130	0/0:1,0:1:3:0,3,32	0/0:2,0:2:3:0,3,45	0/0:5,0:5:12:0,12,137	0/0:6,0:6:9:0,9,134	1/1:0,4:4:6:89,6,0	./.:.:.:.:.	0/0:4,0:4:6:0,6,89	0/0:24,0:24:72:0,72,789
chr0	134969045	.	C	T	1210.18	.	AC=14;AF=0.053;AN=264;BaseQRankSum=-2.706;DP=914;Dels=0.00;FS=8.486;HaplotypeScore=0.1074;InbreedingCoeff=0.4525;MLEAC=11;MLEAF=0.042;MQ=59.79;MQ0=0;MQRankSum=1.547;QD=24.70;ReadPosRankSum=1.534	GT:AD:DP:GQ:PL	0/0:65,0:65:99:0,195,2085	0/0:18,0:18:54:0,54,584	0/0:19,0:19:54:0,54,581	0/0:45,0:45:99:0,126,1366	0/0:8,0:8:24:0,24,248	0/0:8,0:8:24:0,24,253	0/0:9,0:9:27:0,27,280	./.:.:.:.:.	0/0:3,0:3:9:0,9,97	0/0:14,0:14:42:0,42,434	0/0:2,0:2:6:0,6,65	0/0:20,0:20:57:0,57,615	0/0:11,0:11:30:0,30,329	0/0:1,0:1:3:0,3,34	0/0:12,0:12:33:0,33,363	0/0:19,0:19:54:0,54,553	0/0:14,0:14:42:0,42,431	0/0:1,0:1:3:0,3,32	0/0:1,0:1:3:0,3,33	0/0:2,0:2:6:0,6,62	0/0:3,0:3:9:0,9,95	0/0:20,0:20:54:0,54,587	0/0:11,0:11:33:0,33,349	0/0:17,0:17:48:0,48,514	./.:.:.:.:.	1/1:0,21:21:51:568,51,0	0/0:14,0:14:42:0,42,432	0/0:3,0:3:9:0,9,99	0/0:2,0:2:6:0,6,67	0/0:20,0:20:51:0,51,571	0/0:4,0:4:12:0,12,132	0/0:1,0:1:3:0,3,24	0/0:8,0:8:24:0,24,255	0/0:2,0:2:3:0,3,33	1/1:0,9:9:27:283,27,0	0/0:4,0:4:12:0,12,132	0/0:16,0:16:48:0,48,507	0/0:7,0:7:21:0,21,213	0/0:9,0:9:27:0,27,287	0/0:3,0:3:9:0,9,90	0/0:2,0:2:6:0,6,66	0/0:12,0:12:33:0,33,358	0/0:17,0:17:51:0,51,536	0/0:12,0:12:36:0,36,381	0/0:19,0:19:48:0,48,541	0/0:19,0:19:39:0,39,497	0/0:14,0:14:36:0,36,416	0/0:3,0:3:9:0,9,94	./.:.:.:.:.	0/0:1,0:1:3:0,3,31	0/0:2,0:2:6:0,6,62	0/0:2,0:2:6:0,6,61	0/0:5,0:5:15:0,15,155	0/0:4,0:4:9:0,9,97	0/0:4,0:4:12:0,12,122	0/0:2,0:2:6:0,6,66	0/0:5,0:5:12:0,12,136	0/0:8,0:8:24:0,24,247	0/0:2,0:2:6:0,6,67	0/0:6,0:6:18:0,18,192	./.:.:.:.:.	0/0:5,0:5:15:0,15,157	0/0:6,0:6:9:0,9,120	0/0:8,0:8:21:0,21,225	0/0:6,0:6:12:0,12,153	0/0:5,0:5:15:0,15,153	0/0:6,0:6:15:0,15,154	0/0:7,0:7:21:0,21,214	0/0:5,0:5:15:0,15,157	0/0:2,0:2:6:0,6,63	1/1:0,3:3:9:93,9,0	0/0:1,0:1:3:0,3,32	0/0:8,0:8:24:0,24,244	0/0:3,0:3:6:0,6,60	0/0:8,0:8:21:0,21,231	0/0:3,0:3:9:0,9,100	0/0:1,0:1:3:0,3,33	0/0:1,0:1:3:0,3,30	0/0:4,0:4:12:0,12,122	0/0:5,0:5:12:0,12,135	0/0:2,0:2:6:0,6,64	1/1:0,1:1:3:30,3,0	0/0:2,0:2:6:0,6,68	0/0:4,0:4:12:0,12,130	0/0:2,0:2:6:0,6,63	1/1:0,3:3:9:97,9,0	0/0:5,0:5:15:0,15,153	0/0:8,0:8:24:0,24,252	0/0:3,0:3:9:0,9,97	0/0:6,0:6:18:0,18,189	0/0:3,0:3:9:0,9,95	0/0:5,0:5:15:0,15,148	0/0:2,0:2:6:0,6,62	0/0:3,0:3:9:0,9,92	0/0:6,0:6:15:0,15,166	0/0:4,0:4:12:0,12,128	0/0:4,0:4:12:0,12,122	0/0:5,0:5:15:0,15,153	0/0:3,0:3:9:0,9,95	0/0:2,0:2:6:0,6,63	0/0:8,0:8:24:0,24,257	0/0:4,0:4:12:0,12,122	0/0:3,0:3:9:0,9,92	0/0:2,0:2:6:0,6,63	0/0:2,0:2:6:0,6,67	0/0:5,0:5:15:0,15,160	0/0:3,0:3:9:0,9,99	1/1:0,8:8:21:229,21,0	0/0:4,0:4:12:0,12,132	1/1:0,4:4:12:118,12,0	0/0:2,0:2:6:0,6,61	0/0:4,0:4:12:0,12,134	0/0:5,0:5:15:0,15,153	0/0:7,0:7:21:0,21,214	0/0:5,0:5:15:0,15,156	0/0:4,0:4:12:0,12,126	0/0:1,0:1:3:0,3,31	0/0:4,0:4:9:0,9,110	0/0:6,0:6:18:0,18,195	0/0:2,0:2:6:0,6,64	0/0:4,0:4:12:0,12,126	0/0:4,0:4:12:0,12,123	0/0:5,0:5:15:0,15,153	0/0:4,0:4:12:0,12,129	0/0:5,0:5:15:0,15,161	0/0:5,0:5:15:0,15,158	0/0:6,0:6:15:0,15,167	0/0:2,0:2:6:0,6,63	0/0:5,0:5:15:0,15,158	./.:.:.:.:.	0/0:2,0:2:3:0,3,45	0/0:4,0:4:9:0,9,109	0/0:5,0:5:9:0,9,120	0/0:4,0:4:9:0,9,109	0/0:2,0:2:3:0,3,45	0/0:4,0:4:6:0,6,89	0/0:24,0:24:72:0,72,801
chr0	134969206	.	A	G	1160.36	.	AC=21;AF=0.084;AN=250;BaseQRankSum=-0.515;DP=786;Dels=0.00;FS=5.222;HaplotypeScore=0.0608;InbreedingCoeff=0.4947;MLEAC=16;MLEAF=0.064;MQ=59.75;MQ0=0;MQRankSum=-0.455;QD=22.31;ReadPosRankSum=1.687	GT:AD:DP:GQ:PL	0/0:47,0:47:99:0,141,1464	0/0:26,0:26:78:0,78,788	0/0:21,0:21:57:0,57,629	0/0:27,0:27:81:0,81,815	0/0:10,0:10:30:0,30,310	0/0:9,0:9:27:0,27,270	0/0:13,0:13:36:0,36,391	0/0:2,0:2:6:0,6,61	./.:.:.:.:.	0/0:9,0:9:27:0,27,272	0/0:1,0:1:3:0,3,31	1/1:0,12:12:36:378,36,0	0/0:13,0:13:39:0,39,402	./.:.:.:.:.	0/0:11,0:11:33:0,33,345	0/0:14,0:14:42:0,42,432	0/0:9,0:9:27:0,27,276	1/1:0,1:1:3:32,3,0	0/0:8,0:8:18:0,18,211	0/0:2,0:2:6:0,6,57	0/0:1,0:1:3:0,3,32	0/0:5,0:5:15:0,15,155	0/0:11,0:11:33:0,33,335	0/0:16,0:16:45:0,45,479	./.:.:.:.:.	0/0:13,0:13:39:0,39,400	0/0:13,0:13:39:0,39,400	./.:.:.:.:.	0/0:2,0:2:6:0,6,63	0/0:18,0:18:51:0,51,547	0/0:3,0:3:9:0,9,101	0/0:3,0:3:9:0,9,99	0/0:4,0:4:12:0,12,120	./.:.:.:.:.	0/0:15,0:15:45:0,45,455	0/0:3,0:3:9:0,9,99	0/0:23,0:23:66:0,66,703	0/0:6,0:6:18:0,18,183	0/0:10,0:10:30:0,30,304	0/0:3,0:3:9:0,9,96	0/0:4,0:4:12:0,12,125	0/0:9,0:9:27:0,27,270	0/0:10,0:10:30:0,30,306	0/0:17,0:17:51:0,51,539	0/0:11,0:11:33:0,33,337	0/0:11,0:11:30:0,30,319	0/0:3,0:3:9:0,9,91	./.:.:.:.:.	0/0:1,0:1:3:0,3,32	0/0:5,0:5:15:0,15,155	1/1:0,2:2:6:64,6,0	0/0:3,0:3:9:0,9,98	0/0:5,0:5:15:0,15,154	0/0:3,0:3:9:0,9,95	0/0:3,0:3:9:0,9,92	0/0:2,0:2:6:0,6,59	0/0:2,0:2:6:0,6,60	0/0:3,0:3:9:0,9,91	0/0:2,0:2:6:0,6,59	0/0:8,0:8:24:0,24,245	0/0:5,0:5:15:0,15,148	0/0:7,0:7:21:0,21,214	0/0:6,0:6:18:0,18,178	0/0:4,0:4:12:0,12,119	./.:.:.:.:.	0/0:3,0:3:9:0,9,97	0/0:1,0:1:3:0,3,32	0/0:4,0:4:12:0,12,108	0/0:4,0:4:12:0,12,128	1/1:0,7:7:21:211,21,0	0/0:1,0:1:3:0,3,33	0/0:1,0:1:3:0,3,30	0/0:3,0:3:9:0,9,96	0/0:3,0:3:6:0,6,74	0/0:6,0:6:18:0,18,184	1/1:0,3:3:9:92,9,0	0/0:6,0:6:15:0,15,161	./.:.:.:.:.	0/0:1,0:1:3:0,3,33	0/0:10,0:10:21:0,21,256	0/0:2,0:2:6:0,6,63	./.:.:.:.:.	1/1:0,2:2:6:63,6,0	0/0:2,0:2:6:0,6,65	0/0:5,0:5:15:0,15,147	0/0:1,0:1:3:0,3,32	0/0:3,0:3:9:0,9,97	0/0:3,0:3:9:0,9,96	0/0:2,0:2:6:0,6,63	0/0:8,0:8:24:0,24,256	0/0:2,0:2:6:0,6,63	0/0:6,0:6:18:0,18,186	0/0:6,0:6:18:0,18,182	0/0:2,0:2:6:0,6,62	0/0:5,0:5:15:0,15,154	0/0:4,0:4:12:0,12,120	0/0:1,0:1:3:0,3,32	0/0:2,0:2:6:0,6,63	0/0:4,0:4:12:0,12,122	0/0:2,0:2:6:0,6,63	0/0:4,0:4:12:0,12,116	0/0:1,0:1:3:0,3,31	0/0:2,0:2:6:0,6,61	./.:.:.:.:.	0/0:1,0:1:3:0,3,30	0/0:6,0:6:18:0,18,181	1/1:0,8:8:24:250,24,0	0/0:4,0:4:12:0,12,126	0/0:4,0:4:12:0,12,124	0/0:2,0:2:6:0,6,57	0/0:7,0:7:21:0,21,218	0/0:4,0:4:12:0,12,126	0/0:1,0:1:3:0,3,32	0/0:3,0:3:9:0,9,92	0/0:2,0:2:6:0,6,60	0/0:3,0:3:9:0,9,97	./.:.:.:.:.	1/1:0,2:2:6:66,6,0	0/0:5,0:5:15:0,15,152	0/0:2,0:2:6:0,6,57	0/0:3,0:3:9:0,9,92	0/0:2,0:2:6:0,6,57	0/0:8,0:8:24:0,24,250	0/0:4,0:4:12:0,12,120	0/0:2,0:2:6:0,6,65	0/0:5,0:5:15:0,15,155	0/0:3,0:3:9:0,9,93	0/0:3,0:3:9:0,9,89	0/0:5,0:5:15:0,15,155	./.:.:.:.:.	0/0:5,0:5:9:0,9,120	0/0:2,0:2:6:0,6,61	0/0:9,0:9:15:0,15,209	1/1:0,4:4:9:107,9,0	1/1:0,6:6:9:134,9,0	0/1:4,1:5:18:18,0,80	0/0:34,0:34:99:0,102,1150
chr0	134969320	.	C	T	1027.87	.	AC=18;AF=0.071;AN=254;BaseQRankSum=-0.116;DP=826;Dels=0.00;FS=0.000;HaplotypeScore=0.1011;InbreedingCoeff=0.4148;MLEAC=13;MLEAF=0.051;MQ=59.71;MQ0=0;MQRankSum=0.509;QD=19.39;ReadPosRankSum=0.139	GT:AD:DP:GQ:PL	0/0:42,0:42:99:0,126,1311	0/0:28,0:28:78:0,78,835	0/0:17,0:17:51:0,51,531	0/0:40,0:40:99:0,120,1246	0/0:19,0:19:57:0,57,606	0/0:17,0:17:45:0,45,491	0/0:10,0:10:30:0,30,311	./.:.:.:.:.	./.:.:.:.:.	0/0:11,0:11:33:0,33,340	0/0:2,0:2:6:0,6,62	1/1:0,19:19:57:585,57,0	0/0:20,0:20:54:0,54,576	0/0:1,0:1:3:0,3,29	0/0:10,0:10:30:0,30,310	0/0:18,0:18:54:0,54,551	0/0:6,0:6:18:0,18,182	./.:.:.:.:.	0/0:1,0:1:3:0,3,32	0/0:4,0:4:12:0,12,126	0/0:2,0:2:6:0,6,65	0/0:11,0:11:30:0,30,314	0/0:13,0:13:36:0,36,393	0/0:15,0:15:42:0,42,455	0/0:1,0:1:3:0,3,31	0/1:5,1:6:8:8,0,139	0/0:12,0:12:36:0,36,376	0/0:1,0:1:3:0,3,32	./.:.:.:.:.	0/0:21,0:21:63:0,63,642	0/0:2,0:2:6:0,6,65	./.:.:.:.:.	0/0:9,0:9:27:0,27,269	0/0:3,0:3:9:0,9,89	0/0:8,0:8:24:0,24,245	0/0:5,0:5:15:0,15,158	0/0:15,0:15:45:0,45,458	0/0:10,0:10:30:0,30,314	0/0:9,0:9:27:0,27,286	0/0:2,0:2:6:0,6,66	0/0:5,0:5:15:0,15,158	0/0:8,0:8:24:0,24,243	0/0:14,0:14:36:0,36,384	0/0:14,0:14:42:0,42,433	0/0:14,0:14:36:0,36,401	0/0:18,0:18:51:0,51,527	0/0:11,0:11:33:0,33,337	0/0:3,0:3:9:0,9,101	0/0:3,0:3:9:0,9,96	0/0:4,0:4:12:0,12,124	1/1:0,3:3:9:93,9,0	0/0:2,0:2:6:0,6,60	0/0:1,0:1:3:0,3,32	0/0:1,0:1:3:0,3,32	0/0:5,0:5:15:0,15,153	0/0:2,0:2:6:0,6,67	0/0:5,0:5:15:0,15,154	0/0:3,0:3:9:0,9,94	0/0:3,0:3:9:0,9,93	0/0:2,0:2:6:0,6,66	0/0:1,0:1:3:0,3,32	0/0:3,0:3:9:0,9,97	0/0:5,0:5:12:0,12,137	0/0:5,0:5:15:0,15,149	0/0:3,0:3:9:0,9,94	0/0:5,0:5:15:0,15,153	0/0:1,0:1:3:0,3,32	0/0:7,0:7:21:0,21,221	0/0:4,0:4:12:0,12,118	1/1:0,2:2:6:63,6,0	0/0:2,0:2:6:0,6,61	0/0:4,0:4:12:0,12,126	0/0:4,0:4:12:0,12,122	0/0:5,0:5:15:0,15,158	0/0:8,0:8:24:0,24,245	1/1:0,3:3:9:95,9,0	./.:.:.:.:.	0/0:1,0:1:3:0,3,32	0/0:1,0:1:3:0,3,32	0/0:3,0:3:9:0,9,93	0/0:4,0:4:12:0,12,124	0/0:2,0:2:6:0,6,59	1/1:0,3:3:9:91,9,0	0/0:2,0:2:6:0,6,63	0/0:2,0:2:6:0,6,63	0/0:6,0:6:18:0,18,189	0/0:3,0:3:9:0,9,89	0/0:4,0:4:12:0,12,126	./.:.:.:.:.	0/0:6,0:6:18:0,18,187	0/0:4,0:4:12:0,12,126	0/0:5,0:5:15:0,15,155	0/0:3,0:3:9:0,9,93	0/0:1,0:1:3:0,3,32	0/0:2,0:2:6:0,6,64	0/0:3,0:3:9:0,9,74	0/0:2,0:2:6:0,6,60	0/0:9,0:9:27:0,27,275	0/0:1,0:1:3:0,3,33	0/0:2,0:2:6:0,6,61	0/0:7,0:7:21:0,21,223	0/0:2,0:2:6:0,6,64	0/0:5,0:5:15:0,15,155	0/0:1,0:1:3:0,3,29	0/0:1,0:1:3:0,3,31	0/0:6,0:6:18:0,18,185	1/1:0,4:4:12:119,12,0	0/0:8,0:8:24:0,24,245	0/0:3,0:3:9:0,9,92	./.:.:.:.:.	0/0:8,0:8:24:0,24,247	0/0:3,0:3:9:0,9,92	0/0:4,0:4:12:0,12,124	0/0:1,0:1:3:0,3,32	0/0:8,0:8:24:0,24,241	0/0:2,0:2:6:0,6,63	0/0:3,0:3:9:0,9,93	1/1:0,1:1:3:29,3,0	0/0:4,0:4:12:0,12,126	0/0:2,0:2:6:0,6,64	0/0:6,0:6:18:0,18,186	0/0:8,0:8:24:0,24,249	0/0:4,0:4:12:0,12,127	0/0:4,0:4:12:0,12,120	0/0:2,0:2:6:0,6,61	0/0:3,0:3:9:0,9,90	0/0:4,0:4:12:0,12,122	0/0:8,0:8:21:0,21,232	0/0:4,0:4:12:0,12,120	./.:.:.:.:.	0/0:4,0:4:9:0,9,100	0/0:2,0:2:6:0,6,61	0/0:2,0:2:3:0,3,45	1/1:0,6:6:12:149,12,0	./.:.:.:.:.	0/1:4,2:6:20:20,0,80	0/0:26,0:26:75:0,75,807
chr0	134969935	.	T	G	499.47	.	AC=16;AF=0.064;AN=250;BaseQRankSum=-4.165;DP=768;Dels=0.00;FS=0.000;HaplotypeScore=0.1492;InbreedingCoeff=0.4180;MLEAC=11;MLEAF=0.044;MQ=59.62;MQ0=0;MQRankSum=0.701;QD=21.72;ReadPosRankSum=1.322	GT:AD:DP:GQ:PL	0/0:51,0:51:99:0,141,1560	0/0:16,0:16:45:0,45,493	0/0:18,0:18:54:0,54,574	0/0:37,0:37:99:0,108,1119	0/0:7,0:7:21:0,21,220	0/0:8,0:8:24:0,24,258	0/0:5,0:5:15:0,15,160	0/0:1,0:1:3:0,3,32	0/0:1,0:1:3:0,3,32	0/0:13,0:13:39:0,39,411	0/0:1,0:1:3:0,3,31	1/1:0,7:7:21:207,21,0	0/0:13,0:13:39:0,39,413	0/0:2,0:2:6:0,6,63	0/0:22,0:22:66:0,66,702	0/0:13,0:13:39:0,39,411	0/0:18,0:18:54:0,54,552	0/0:2,0:2:6:0,6,61	0/0:3,0:3:9:0,9,92	0/0:1,0:1:3:0,3,32	0/0:2,0:2:6:0,6,59	0/0:9,0:9:24:0,24,270	0/0:11,0:11:33:0,33,355	0/0:20,0:20:60:0,60,633	0/0:1,0:1:3:0,3,31	0/0:14,0:14:42:0,42,446	0/0:13,0:13:39:0,39,411	0/0:4,0:4:12:0,12,125	0/0:2,0:2:6:0,6,68	0/0:12,0:12:36:0,36,372	0/0:2,0:2:6:0,6,61	0/0:3,0:3:9:0,9,105	0/0:12,0:12:33:0,33,356	0/0:3,0:3:9:0,9,97	0/0:15,0:16:45:0,45,475	0/0:6,0:6:18:0,18,189	0/0:23,0:23:69:0,69,726	0/0:12,0:12:36:0,36,376	0/0:6,0:6:18:0,18,191	0/0:5,0:5:15:0,15,163	0/0:4,0:4:12:0,12,125	0/0:8,0:8:24:0,24,247	0/0:5,0:5:15:0,15,168	0/0:15,0:15:45:0,45,482	0/0:16,0:16:48:0,48,508	0/0:11,0:11:33:0,33,349	0/0:7,0:7:21:0,21,220	0/0:2,0:2:6:0,6,67	0/0:3,0:3:6:0,6,63	0/0:3,0:3:9:0,9,93	0/0:3,0:3:9:0,9,91	0/0:2,0:2:6:0,6,64	./.:.:.:.:.	0/0:1,0:1:3:0,3,32	0/0:4,0:4:12:0,12,127	0/0:1,0:1:3:0,3,32	0/0:5,0:5:15:0,15,160	0/0:4,0:4:12:0,12,132	0/0:2,0:2:6:0,6,69	0/0:5,0:5:15:0,15,158	0/0:2,0:2:6:0,6,62	0/0:4,0:4:12:0,12,118	0/0:7,0:7:21:0,21,217	0/0:1,0:1:3:0,3,32	0/0:4,0:4:12:0,12,129	0/0:7,0:7:21:0,21,218	0/0:2,0:2:6:0,6,63	0/0:5,0:5:15:0,15,163	0/0:3,0:3:9:0,9,97	./.:.:.:.:.	0/0:2,0:2:6:0,6,65	0/0:7,0:7:21:0,21,220	0/0:4,0:4:12:0,12,126	0/0:2,0:2:6:0,6,64	0/0:3,0:3:9:0,9,92	1/1:0,3:3:9:90,9,0	./.:.:.:.:.	0/0:4,0:4:12:0,12,124	./.:.:.:.:.	1/1:0,1:1:3:32,3,0	./.:.:.:.:.	./.:.:.:.:.	1/1:0,5:5:15:156,15,0	0/0:2,0:2:6:0,6,63	0/0:1,0:1:3:0,3,30	./.:.:.:.:.	./.:.:.:.:.	0/0:1,0:1:3:0,3,31	0/0:4,0:4:12:0,12,129	0/0:5,0:5:15:0,15,161	./.:.:.:.:.	0/0:1,0:1:3:0,3,31	0/0:4,0:4:12:0,12,124	0/0:1,0:1:3:0,3,32	0/0:3,0:3:9:0,9,94	0/0:4,0:4:12:0,12,127	0/0:7,0:7:21:0,21,221	0/0:5,0:5:15:0,15,158	0/0:2,0:2:6:0,6,61	0/0:1,0:1:3:0,3,31	0/0:5,0:5:15:0,15,161	0/0:5,0:5:15:0,15,162	0/0:3,0:3:9:0,9,94	./.:.:.:.:.	0/0:1,0:1:3:0,3,32	0/0:4,0:4:12:0,12,128	1/1:0,1:1:3:30,3,0	0/0:4,0:4:12:0,12,129	0/0:4,0:4:12:0,12,127	0/0:2,0:2:6:0,6,63	0/0:6,0:6:18:0,18,184	0/0:4,0:4:12:0,12,128	0/0:5,0:5:15:0,15,158	0/0:3,0:3:9:0,9,92	0/0:3,0:3:6:0,6,61	0/0:7,0:7:18:0,18,205	0/0:2,0:2:6:0,6,63	1/1:0,2:2:6:60,6,0	0/0:1,0:1:3:0,3,30	0/0:1,0:1:3:0,3,32	0/0:5,0:5:15:0,15,162	0/0:4,0:4:12:0,12,127	0/0:5,0:5:15:0,15,156	0/0:4,0:4:12:0,12,126	0/0:6,0:6:18:0,18,189	0/0:2,0:2:6:0,6,62	0/0:5,0:5:15:0,15,162	0/0:3,0:3:9:0,9,95	0/0:3,0:3:9:0,9,94	0/0:3,0:3:6:0,6,77	./.:.:.:.:.	./.:.:.:.:.	0/0:7,0:7:15:0,15,167	1/1:0,1:1:3:30,3,0	1/1:0,3:3:9:90,9,0	0/0:1,0:1:3:0,3,32	0/0:30,0:30:90:0,90,1025
chr0	134970061	.	G	A	9616.14	.	AC=95;AF=0.374;AN=254;BaseQRankSum=-1.213;DP=944;Dels=0.00;FS=2.385;HaplotypeScore=0.0626;InbreedingCoeff=0.7336;MLEAC=93;MLEAF=0.366;MQ=59.86;MQ0=1;MQRankSum=0.076;QD=27.63;ReadPosRankSum=-0.474	GT:AD:DP:GQ:PL	0/0:61,0:61:99:0,183,1923	0/0:15,0:15:45:0,45,466	0/0:20,0:20:57:0,57,619	1/1:0,45:45:99:1377,135,0	1/1:0,12:12:33:352,33,0	0/0:11,0:11:30:0,30,314	0/0:14,0:14:39:0,39,422	0/0:1,0:1:3:0,3,34	0/0:1,0:1:3:0,3,34	1/1:0,17:17:51:515,51,0	./.:.:.:.:.	0/0:17,0:17:48:0,48,521	1/1:0,16:16:45:478,45,0	0/0:3,0:3:9:0,9,95	1/1:0,26:26:72:760,72,0	1/1:0,24:24:66:681,66,0	0/0:10,0:10:30:0,30,309	./.:.:.:.:.	0/0:10,0:10:24:0,24,273	0/0:6,0:6:12:0,12,145	./.:.:.:.:.	0/0:6,0:6:18:0,18,186	0/0:24,0:24:72:0,72,744	0/0:26,0:26:69:0,69,757	0/0:1,0:1:3:0,3,32	0/0:23,0:23:69:0,69,699	0/0:11,0:11:33:0,33,342	1/1:0,1:1:3:30,3,0	1/1:0,3:3:9:102,9,0	1/1:0,21:21:54:601,54,0	1/1:0,5:5:15:161,15,0	1/1:0,1:1:3:32,3,0	1/1:0,14:14:30:362,30,0	1/1:0,1:1:3:33,3,0	0/0:14,0:14:42:0,42,429	0/0:2,0:2:6:0,6,69	0/0:17,0:17:51:0,51,517	1/1:0,10:10:30:304,30,0	1/1:0,17:17:51:518,51,0	0/1:2,1:3:23:23,0,58	0/1:1,1:2:26:26,0,26	1/1:0,12:12:36:365,36,0	0/0:14,0:14:39:0,39,413	0/0:11,0:11:33:0,33,342	0/0:11,0:11:33:0,33,328	0/0:12,0:12:30:0,30,345	0/0:11,0:11:33:0,33,334	0/0:2,0:2:6:0,6,63	0/0:1,0:1:3:0,3,30	0/0:4,0:4:9:0,9,109	0/0:2,0:2:6:0,6,65	0/0:1,0:1:3:0,3,32	1/1:0,3:3:9:94,9,0	./.:.:.:.:.	0/0:8,0:8:24:0,24,250	./.:.:.:.:.	0/0:8,0:8:21:0,21,228	0/0:3,0:3:6:0,6,78	1/1:0,2:2:6:62,6,0	0/0:4,0:4:12:0,12,123	1/1:0,5:5:15:159,15,0	1/1:0,2:2:6:62,6,0	0/0:11,0:11:33:0,33,353	1/1:0,6:6:18:184,18,0	1/1:0,2:2:6:63,6,0	1/1:0,8:8:24:228,24,0	1/1:0,3:3:9:92,9,0	1/1:0,12:12:36:367,36,0	1/1:0,4:4:12:120,12,0	0/0:3,0:3:9:0,9,94	0/0:4,0:4:12:0,12,121	0/0:9,0:9:21:0,21,241	0/0:1,0:1:3:0,3,31	0/0:8,0:8:21:0,21,230	0/0:2,0:2:6:0,6,63	0/0:4,0:4:12:0,12,125	0/0:2,0:2:6:0,6,61	0/0:6,0:6:18:0,18,184	0/0:1,0:1:3:0,3,29	0/0:2,0:2:6:0,6,59	0/0:2,0:2:6:0,6,62	./.:.:.:.:.	0/0:1,0:1:3:0,3,33	0/0:3,0:3:9:0,9,91	0/0:7,0:7:21:0,21,213	0/0:2,0:2:6:0,6,65	1/1:0,4:4:12:126,12,0	1/1:0,1:1:3:24,3,0	1/1:0,5:5:15:152,15,0	1/1:0,3:3:9:95,9,0	1/1:0,1:1:3:30,3,0	1/1:0,5:5:15:153,15,0	1/1:0,6:6:18:186,18,0	1/1:0,3:3:9:92,9,0	1/1:0,4:4:12:120,12,0	1/1:0,3:3:9:93,9,0	1/1:0,4:4:12:134,12,0	0/0:4,0:4:12:0,12,123	1/1:0,2:2:6:59,6,0	0/0:3,0:3:9:0,9,90	1/1:0,6:6:18:195,18,0	1/1:0,1:1:3:31,3,0	0/1:3,2:5:46:46,0,81	0/0:7,0:7:21:0,21,208	0/0:1,0:1:3:0,3,30	0/0:6,0:6:18:0,18,180	0/0:1,0:1:3:0,3,32	0/0:10,0:10:30:0,30,311	1/1:0,2:2:6:65,6,0	0/0:3,0:3:9:0,9,91	0/0:7,0:7:21:0,21,211	1/1:0,2:2:6:66,6,0	0/0:5,0:5:15:0,15,158	1/1:0,3:3:9:91,9,0	1/1:0,6:6:18:186,18,0	1/1:0,1:1:3:32,3,0	1/1:0,4:4:9:106,9,0	0/0:2,0:2:6:0,6,62	0/0:5,0:5:15:0,15,154	./.:.:.:.:.	0/0:8,0:8:24:0,24,243	0/0:9,0:9:27:0,27,281	./.:.:.:.:.	0/0:7,0:7:21:0,21,208	0/0:3,0:3:9:0,9,96	0/0:5,0:5:15:0,15,152	0/0:3,0:3:9:0,9,96	./.:.:.:.:.	0/0:2,0:2:6:0,6,63	0/0:4,0:4:6:0,6,89	0/0:4,0:4:6:0,6,89	0/0:2,0:2:3:0,3,45	0/0:4,0:4:9:0,9,102	./.:.:.:.:.	0/0:3,0:3:6:0,6,73	0/0:3,0:3:6:0,6,75	0/0:32,0:32:96:0,96,1068
chr0	134970930	.	A	G	520.22	.	AC=14;AF=0.061;AN=228;BaseQRankSum=-0.413;DP=403;Dels=0.00;FS=0.000;HaplotypeScore=0.0563;InbreedingCoeff=0.2497;MLEAC=11;MLEAF=0.048;MQ=59.27;MQ0=1;MQRankSum=-0.237;QD=23.65;ReadPosRankSum=-2.682	GT:AD:DP:GQ:PL	0/0:15,0:15:45:0,45,467	0/0:18,0:18:54:0,54,532	0/0:11,0:11:33:0,33,321	0/0:9,0:9:27:0,27,269	0/0:14,0:14:42:0,42,415	0/0:3,0:3:9:0,9,89	0/0:4,0:4:12:0,12,118	./.:.:.:.:.	./.:.:.:.:.	0/0:4,0:4:12:0,12,119	./.:.:.:.:.	1/1:0,10:10:30:313,30,0	0/0:9,0:9:27:0,27,271	0/0:2,0:2:6:0,6,62	0/0:9,0:9:27:0,27,281	0/0:8,0:8:24:0,24,246	0/0:5,0:5:15:0,15,146	./.:.:.:.:.	0/0:2,0:2:6:0,6,60	0/0:1,0:1:3:0,3,29	./.:.:.:.:.	0/0:1,0:1:3:0,3,29	0/0:3,0:3:9:0,9,90	0/0:5,0:5:15:0,15,155	0/0:2,0:2:6:0,6,67	0/0:8,0:8:24:0,24,239	0/0:9,0:9:27:0,27,266	0/0:1,0:1:3:0,3,32	./.:.:.:.:.	0/0:4,0:4:12:0,12,118	0/0:2,0:2:6:0,6,59	./.:.:.:.:.	0/0:2,0:2:6:0,6,57	0/0:2,0:2:6:0,6,60	0/0:9,0:9:27:0,27,270	0/0:1,0:1:3:0,3,31	0/0:11,0:11:33:0,33,329	0/0:1,0:1:3:0,3,32	0/0:1,0:1:3:0,3,30	0/0:3,0:3:9:0,9,98	./.:.:.:.:.	0/0:4,0:4:12:0,12,116	0/0:10,0:10:27:0,27,289	0/0:2,0:2:6:0,6,59	0/0:7,0:7:21:0,21,208	0/0:3,0:3:6:0,6,74	0/0:5,0:5:15:0,15,150	./.:.:.:.:.	./.:.:.:.:.	0/0:3,0:3:9:0,9,88	./.:.:.:.:.	0/0:3,0:3:6:0,6,61	0/0:2,0:2:6:0,6,59	0/0:1,0:1:3:0,3,30	./.:.:.:.:.	0/0:1,0:1:3:0,3,32	0/0:2,0:2:6:0,6,59	0/0:2,0:2:6:0,6,62	0/0:4,0:4:12:0,12,117	0/0:3,0:3:9:0,9,92	0/0:6,0:6:18:0,18,179	0/0:2,0:2:6:0,6,63	0/0:6,0:6:18:0,18,183	0/0:2,0:2:6:0,6,60	0/0:5,0:5:15:0,15,147	0/0:5,0:5:15:0,15,150	0/0:3,0:3:9:0,9,88	0/0:4,0:4:12:0,12,122	0/0:1,0:1:3:0,3,31	./.:.:.:.:.	./.:.:.:.:.	0/0:1,0:1:3:0,3,29	0/0:1,0:1:3:0,3,29	0/0:1,0:1:3:0,3,32	./.:.:.:.:.	1/1:0,2:2:6:65,6,0	0/0:2,0:2:6:0,6,57	0/0:1,0:1:3:0,3,29	0/0:1,0:1:3:0,3,31	1/1:0,3:3:9:95,9,0	1/1:0,3:3:9:91,9,0	0/0:2,0:2:6:0,6,61	1/1:0,1:1:3:34,3,0	0/0:2,0:2:6:0,6,54	0/0:3,0:3:9:0,9,91	0/0:1,0:1:3:0,3,34	0/0:4,0:4:12:0,12,118	0/0:1,0:1:3:0,3,31	0/0:2,0:2:6:0,6,58	0/0:1,0:1:3:0,3,32	0/0:2,0:2:6:0,6,63	0/0:1,0:1:3:0,3,29	0/0:3,0:3:9:0,9,94	./.:.:.:.:.	0/0:2,0:2:6:0,6,61	0/0:1,0:1:3:0,3,32	0/0:1,0:1:3:0,3,29	0/0:3,0:3:9:0,9,88	0/0:2,0:2:6:0,6,58	0/0:1,0:1:3:0,3,30	./.:.:.:.:.	0/0:1,0:1:3:0,3,31	0/0:3,0:3:9:0,9,90	0/0:2,0:2:6:0,6,59	./.:.:.:.:.	0/0:3,0:4:9:0,9,89	1/1:0,2:2:6:61,6,0	0/0:2,0:2:3:0,3,29	0/0:1,0:1:3:0,3,24	0/0:1,0:1:3:0,3,29	./.:.:.:.:.	0/0:1,0:1:3:0,3,25	0/0:3,0:3:9:0,9,87	0/0:1,0:1:3:0,3,29	0/0:4,0:4:12:0,12,118	0/0:3,0:3:9:0,9,91	0/0:2,0:2:6:0,6,64	./.:.:.:.:.	0/0:1,0:1:3:0,3,30	0/0:2,0:2:6:0,6,63	0/0:4,0:4:12:0,12,120	0/0:1,0:1:3:0,3,30	0/0:2,0:2:6:0,6,59	0/0:5,0:5:15:0,15,148	0/0:1,0:1:3:0,3,29	0/0:1,0:1:3:0,3,32	0/0:1,0:1:3:0,3,31	0/0:1,0:1:3:0,3,32	./.:.:.:.:.	0/0:2,0:2:3:0,3,45	0/0:4,0:4:6:0,6,89	0/0:2,0:2:3:0,3,45	0/0:1,0:1:3:0,3,31	./.:.:.:.:.	1/1:0,1:1:3:29,3,0	./.:.:.:.:.	0/0:21,0:21:63:0,63,703
chr0	134971086	.	C	T	802.82	.	AC=25;AF=0.107;AN=234;BaseQRankSum=0.945;DP=528;Dels=0.00;FS=4.114;HaplotypeScore=0.0344;InbreedingCoeff=0.4169;MLEAC=19;MLEAF=0.081;MQ=58.12;MQ0=0;MQRankSum=-0.677;QD=21.13;ReadPosRankSum=0.115	GT:AD:DP:GQ:PL	0/0:18,0:18:54:0,54,560	0/0:13,0:13:39:0,39,394	1/1:0,9:9:27:284,27,0	0/0:20,0:20:57:0,57,591	0/0:15,0:15:45:0,45,459	0/0:4,0:4:9:0,9,105	0/0:4,0:4:9:0,9,99	./.:.:.:.:.	0/0:2,0:2:6:0,6,66	0/0:10,0:10:30:0,30,309	0/0:1,0:1:3:0,3,34	0/0:10,0:10:30:0,30,303	0/0:10,0:10:30:0,30,299	./.:.:.:.:.	0/0:11,0:11:33:0,33,338	0/0:10,0:10:27:0,27,293	0/0:14,0:14:39:0,39,411	./.:.:.:.:.	0/0:5,0:5:9:0,9,117	1/1:0,1:1:3:28,3,0	1/1:0,1:1:3:32,3,0	0/0:2,0:2:6:0,6,64	0/0:13,0:13:33:0,33,356	0/0:13,0:13:39:0,39,399	0/0:1,0:1:3:0,3,32	0/0:13,0:13:39:0,39,404	0/0:8,0:8:24:0,24,250	0/0:1,0:1:3:0,3,30	./.:.:.:.:.	0/0:9,0:9:27:0,27,260	./.:.:.:.:.	./.:.:.:.:.	0/0:1,0:1:3:0,3,29	0/0:3,0:3:9:0,9,96	0/0:9,0:9:27:0,27,271	0/0:2,0:2:6:0,6,67	0/0:13,0:13:33:0,33,370	0/0:5,0:5:15:0,15,149	0/0:2,0:2:6:0,6,63	0/0:1,0:1:3:0,3,32	0/0:4,0:4:12:0,12,124	0/0:4,0:4:12:0,12,127	0/0:3,0:3:9:0,9,81	0/0:9,0:9:27:0,27,269	0/0:9,0:9:27:0,27,266	0/0:7,0:7:18:0,18,195	1/1:0,4:4:12:123,12,0	0/0:1,0:1:3:0,3,32	0/0:2,0:2:6:0,6,61	0/0:2,0:2:6:0,6,61	0/0:1,0:1:3:0,3,32	./.:.:.:.:.	0/0:3,0:3:9:0,9,89	0/0:1,0:1:3:0,3,31	./.:.:.:.:.	./.:.:.:.:.	0/0:1,0:1:3:0,3,32	0/0:8,0:8:24:0,24,242	0/0:3,0:3:9:0,9,92	0/0:1,0:1:3:0,3,31	0/0:2,0:2:6:0,6,63	0/0:3,0:3:9:0,9,93	0/0:7,0:7:21:0,21,214	0/0:4,0:4:12:0,12,126	0/0:6,0:6:18:0,18,186	0/0:3,0:3:9:0,9,91	0/0:8,0:8:24:0,24,238	0/0:3,0:3:9:0,9,95	./.:.:.:.:.	0/0:1,0:1:3:0,3,31	0/0:2,0:2:6:0,6,63	1/1:0,2:2:6:62,6,0	1/1:0,3:3:6:77,6,0	0/1:3,1:4:21:21,0,83	0/0:3,0:3:9:0,9,89	0/0:2,0:2:6:0,6,61	0/0:1,0:1:3:0,3,30	1/1:0,2:2:6:63,6,0	./.:.:.:.:.	0/0:2,0:2:6:0,6,63	0/0:1,0:1:3:0,3,30	0/0:3,0:3:9:0,9,86	0/0:4,0:4:12:0,12,128	1/1:0,3:3:9:95,9,0	1/1:0,2:2:6:59,6,0	0/0:1,0:1:3:0,3,32	0/0:3,0:3:9:0,9,92	0/0:6,0:6:18:0,18,190	0/0:2,0:2:6:0,6,63	0/0:2,0:2:6:0,6,65	0/0:2,0:2:6:0,6,59	0/0:3,0:3:9:0,9,94	0/0:3,0:3:9:0,9,97	0/0:1,0:1:3:0,3,32	0/0:3,0:3:9:0,9,92	0/0:4,0:4:12:0,12,133	0/0:2,0:2:6:0,6,62	./.:.:.:.:.	0/0:1,0:1:3:0,3,32	0/0:4,0:4:9:0,9,104	./.:.:.:.:.	0/0:1,0:1:3:0,3,31	0/0:5,0:5:15:0,15,156	0/0:1,0:1:3:0,3,30	./.:.:.:.:.	0/0:2,0:2:6:0,6,57	0/0:1,0:1:3:0,3,33	0/0:2,0:2:6:0,6,61	./.:.:.:.:.	./.:.:.:.:.	0/0:3,0:3:6:0,6,72	./.:.:.:.:.	0/0:6,0:6:18:0,18,179	0/0:4,0:4:12:0,12,119	0/0:6,0:6:18:0,18,184	0/0:2,0:2:6:0,6,59	0/0:1,0:1:3:0,3,32	./.:.:.:.:.	0/0:2,0:2:6:0,6,61	1/1:0,3:3:9:90,9,0	0/0:4,0:4:12:0,12,120	0/0:1,0:1:3:0,3,31	./.:.:.:.:.	./.:.:.:.:.	0/0:4,0:4:12:0,12,124	0/0:2,0:2:6:0,6,57	1/1:0,3:3:9:91,9,0	0/0:4,0:4:12:0,12,120	1/1:0,1:1:3:32,3,0	0/0:2,0:2:3:0,3,44	0/0:6,0:6:9:0,9,119	0/0:2,0:2:3:0,3,45	0/0:3,0:3:3:0,3,45	0/0:3,0:3:6:0,6,75	0/0:2,0:2:3:0,3,44	0/0:4,0:4:6:0,6,89	0/0:23,0:23:69:0,69,775
chr0	134977163	.	A	C	1625.52	.	AC=16;AF=0.061;AN=262;BaseQRankSum=5.760;DP=1007;Dels=0.00;FS=14.473;HaplotypeScore=0.1910;InbreedingCoeff=0.4237;MLEAC=15;MLEAF=0.057;MQ=59.79;MQ0=0;MQRankSum=0.310;QD=24.26;ReadPosRankSum=-0.520	GT:AD:DP:GQ:PL	0/0:83,0:83:99:0,250,2579	0/0:21,0:21:57:0,57,602	0/0:16,0:16:48:0,48,486	0/0:57,0:57:99:0,171,1688	0/0:17,1:18:21:0,21,498	0/0:14,0:14:42:0,42,432	0/0:17,0:17:48:0,48,495	./.:.:.:.:.	0/0:1,0:1:3:0,3,30	0/0:16,0:16:48:0,48,488	0/0:2,0:2:6:0,6,63	1/1:0,15:15:33:403,33,0	0/0:17,0:17:51:0,51,514	./.:.:.:.:.	0/0:17,0:17:51:0,51,535	0/0:16,0:16:42:0,42,437	0/0:20,0:20:57:0,57,579	0/0:4,0:4:12:0,12,132	0/0:11,0:11:27:0,27,307	0/0:5,0:5:15:0,15,148	0/0:4,0:4:12:0,12,113	0/0:12,0:12:36:0,36,358	0/0:14,0:14:39:0,39,415	1/1:0,20:20:57:617,57,0	0/0:3,0:3:9:0,9,99	0/0:12,0:12:36:0,36,366	0/0:7,0:7:21:0,21,208	0/0:3,0:3:9:0,9,99	0/0:7,0:7:21:0,21,215	0/0:29,0:29:84:0,84,864	0/0:6,0:6:18:0,18,187	0/0:5,0:5:15:0,15,157	0/0:19,0:19:57:0,57,576	0/0:2,0:2:6:0,6,61	0/0:13,0:13:36:0,36,377	0/0:1,0:1:3:0,3,33	0/0:20,0:20:60:0,60,625	0/0:12,0:12:36:0,36,360	0/0:16,0:16:48:0,48,500	0/0:3,0:3:6:0,6,63	0/0:3,0:3:9:0,9,92	0/0:8,0:8:24:0,24,246	0/0:10,0:10:30:0,30,298	0/0:18,0:18:48:0,48,518	0/0:15,0:15:42:0,42,441	0/0:15,0:15:42:0,42,443	0/0:9,0:9:27:0,27,270	1/1:0,5:5:15:164,15,0	0/0:2,0:2:6:0,6,61	0/0:3,0:3:9:0,9,94	0/0:2,0:2:3:0,3,45	0/0:6,0:6:18:0,18,189	0/0:1,0:1:3:0,3,30	0/0:2,0:2:6:0,6,67	0/0:3,0:3:9:0,9,93	./.:.:.:.:.	0/0:1,0:1:3:0,3,30	0/0:9,0:9:27:0,27,273	0/0:2,0:2:6:0,6,65	0/0:8,0:8:24:0,24,252	0/0:2,0:2:6:0,6,59	0/0:2,0:2:6:0,6,62	0/0:4,0:4:12:0,12,127	0/0:4,0:4:12:0,12,122	0/0:4,0:4:12:0,12,117	0/0:6,0:6:18:0,18,182	0/0:3,0:3:9:0,9,88	0/0:5,0:5:15:0,15,159	0/0:1,0:1:3:0,3,29	0/0:2,0:2:6:0,6,59	0/0:3,0:3:9:0,9,89	0/0:1,0:1:3:0,3,32	0/0:6,0:6:18:0,18,184	0/1:1,4:5:19:113,0,19	1/1:0,5:5:15:160,15,0	0/0:4,0:4:9:0,9,105	./.:.:.:.:.	0/0:5,0:5:15:0,15,147	0/0:2,0:2:6:0,6,59	0/0:7,0:7:15:0,15,183	0/0:4,0:4:12:0,12,123	0/0:2,0:2:6:0,6,56	0/0:4,0:4:12:0,12,122	0/0:5,0:5:15:0,15,159	0/0:1,0:1:3:0,3,34	0/0:4,0:4:12:0,12,128	0/0:3,0:3:9:0,9,87	0/0:7,0:7:18:0,18,186	0/0:2,0:2:6:0,6,63	0/0:5,0:5:15:0,15,157	0/0:3,0:3:9:0,9,94	0/0:6,0:6:18:0,18,178	0/0:4,0:4:12:0,12,119	0/0:5,0:5:15:0,15,152	0/0:3,0:3:9:0,9,94	0/0:4,0:4:12:0,12,125	0/0:4,0:4:12:0,12,128	0/0:1,0:1:3:0,3,33	0/0:2,0:2:6:0,6,65	./.:.:.:.:.	0/0:12,0:12:36:0,36,373	0/0:1,0:1:3:0,3,31	0/0:2,0:2:6:0,6,63	0/0:4,0:4:12:0,12,113	0/0:5,0:5:15:0,15,150	0/0:2,0:2:6:0,6,60	0/0:2,0:2:6:0,6,61	0/0:4,0:4:12:0,12,122	0/0:1,0:1:3:0,3,32	0/0:6,0:6:18:0,18,178	0/0:7,0:7:21:0,21,217	0/0:1,0:1:3:0,3,31	0/0:4,0:4:12:0,12,123	0/0:10,0:10:27:0,27,292	0/0:3,0:3:9:0,9,95	0/0:6,0:6:18:0,18,191	./.:.:.:.:.	0/0:3,0:3:9:0,9,92	1/1:0,5:5:15:165,15,0	0/0:1,0:1:3:0,3,31	1/1:0,6:6:18:189,18,0	0/0:2,0:2:6:0,6,66	0/0:5,0:5:15:0,15,164	0/0:9,0:9:27:0,27,281	0/0:5,0:5:15:0,15,154	0/0:5,0:5:15:0,15,160	0/0:3,0:3:9:0,9,89	0/1:4,1:5:18:18,0,104	1/1:0,1:1:3:32,3,0	0/0:4,0:4:6:0,6,89	0/0:10,0:10:18:0,18,240	0/0:4,0:4:12:0,12,120	0/0:6,0:6:9:0,9,134	0/0:2,0:2:3:0,3,45	0/0:7,0:7:9:0,9,134	0/0:6,0:6:9:0,9,134	0/0:28,0:28:84:0,84,936
chr0	134978043	.	G	A	1067.11	.	AC=15;AF=0.062;AN=242;BaseQRankSum=-3.303;DP=662;Dels=0.00;FS=0.671;HaplotypeScore=0.0414;InbreedingCoeff=0.3821;MLEAC=13;MLEAF=0.054;MQ=59.65;MQ0=0;MQRankSum=0.110;QD=23.20;ReadPosRankSum=1.231	GT:AD:DP:GQ:PL	0/0:26,0:26:78:0,78,845	0/0:16,0:16:45:0,45,485	0/0:12,0:12:36:0,36,379	0/0:26,0:26:78:0,78,815	0/0:12,0:12:36:0,36,383	0/0:3,0:3:9:0,9,95	0/0:8,0:8:24:0,24,246	0/0:1,0:1:3:0,3,31	./.:.:.:.:.	0/0:11,0:11:33:0,33,341	0/0:4,0:4:12:0,12,118	1/1:0,10:10:30:308,30,0	0/0:11,0:11:33:0,33,345	0/0:2,0:2:3:0,3,31	0/0:15,0:15:42:0,42,446	0/0:8,0:8:24:0,24,245	0/0:13,0:13:39:0,39,402	0/0:3,0:3:9:0,9,94	0/0:4,0:4:12:0,12,126	0/0:1,0:1:3:0,3,32	0/0:2,0:2:6:0,6,67	0/0:3,0:3:9:0,9,94	0/0:8,0:8:24:0,24,257	1/1:0,13:13:39:398,39,0	0/0:2,0:2:6:0,6,69	0/0:13,0:13:39:0,39,410	0/0:16,0:16:48:0,48,508	./.:.:.:.:.	0/0:1,0:1:3:0,3,31	0/0:8,0:8:24:0,24,257	0/0:2,0:2:6:0,6,65	0/0:1,0:1:3:0,3,32	0/0:1,0:1:3:0,3,34	./.:.:.:.:.	0/0:15,0:15:45:0,45,481	./.:.:.:.:.	0/0:10,0:10:27:0,27,301	0/0:2,0:2:6:0,6,61	0/0:6,0:6:18:0,18,192	0/0:2,0:2:3:0,3,31	./.:.:.:.:.	0/0:8,0:8:24:0,24,254	0/0:18,0:18:54:0,54,561	0/0:13,0:13:39:0,39,414	0/0:21,0:21:63:0,63,663	0/0:9,0:9:27:0,27,286	0/0:7,0:7:21:0,21,220	1/1:0,2:2:6:65,6,0	0/0:1,0:1:3:0,3,30	0/0:2,0:2:6:0,6,64	./.:.:.:.:.	0/0:2,0:2:6:0,6,66	0/0:4,0:4:12:0,12,126	0/0:1,0:1:3:0,3,32	0/0:2,0:2:6:0,6,65	0/0:2,0:2:6:0,6,67	0/0:4,0:4:12:0,12,126	0/0:6,0:6:18:0,18,189	./.:.:.:.:.	0/0:7,0:7:21:0,21,226	0/0:2,0:2:6:0,6,59	./.:.:.:.:.	0/0:5,0:5:15:0,15,160	./.:.:.:.:.	0/0:2,0:2:6:0,6,63	0/0:5,0:5:15:0,15,155	0/0:3,0:3:9:0,9,95	./.:.:.:.:.	0/0:2,0:2:6:0,6,62	0/0:1,0:1:3:0,3,33	0/0:1,0:1:3:0,3,31	0/0:3,0:3:9:0,9,95	0/0:3,0:3:9:0,9,95	0/1:3,1:5:19:19,0,86	1/1:0,3:3:9:92,9,0	./.:.:.:.:.	./.:.:.:.:.	0/0:1,0:1:3:0,3,32	0/0:2,0:2:6:0,6,67	0/0:6,0:6:18:0,18,185	0/0:3,0:3:9:0,9,88	0/0:2,0:2:6:0,6,64	0/0:2,0:2:6:0,6,69	0/0:6,0:6:18:0,18,190	0/0:2,0:2:6:0,6,61	0/0:2,0:2:6:0,6,62	0/0:2,0:2:6:0,6,64	0/0:2,0:2:6:0,6,59	0/0:3,0:3:9:0,9,95	0/0:4,0:4:12:0,12,122	0/0:1,0:1:3:0,3,33	0/0:5,0:5:15:0,15,158	0/0:3,0:3:9:0,9,95	./.:.:.:.:.	0/0:2,0:2:6:0,6,63	0/0:2,0:2:6:0,6,64	0/0:4,0:4:12:0,12,127	0/0:6,0:6:15:0,15,170	0/0:2,0:2:6:0,6,65	0/0:4,0:4:12:0,12,121	0/0:2,0:2:6:0,6,69	0/0:2,0:2:6:0,6,64	0/0:2,0:2:6:0,6,65	0/0:2,0:2:6:0,6,63	0/0:1,0:1:3:0,3,32	0/0:3,0:3:9:0,9,96	0/0:6,0:6:18:0,18,201	0/0:5,0:5:15:0,15,153	./.:.:.:.:.	0/0:2,0:2:6:0,6,61	0/0:9,0:9:27:0,27,284	./.:.:.:.:.	0/0:4,0:4:12:0,12,125	0/0:3,0:3:9:0,9,91	0/0:7,0:7:21:0,21,220	0/0:4,0:4:12:0,12,122	0/0:1,0:1:3:0,3,32	0/0:5,0:5:15:0,15,158	1/1:0,5:5:15:152,15,0	0/0:3,0:3:9:0,9,97	1/1:0,6:6:18:184,18,0	0/0:4,0:4:12:0,12,125	0/0:5,0:5:15:0,15,162	0/0:4,0:4:12:0,12,126	0/0:2,0:2:6:0,6,64	0/0:5,0:5:15:0,15,159	0/0:4,0:4:12:0,12,126	0/0:3,0:3:9:0,9,97	1/1:0,2:2:6:61,6,0	0/0:6,0:6:12:0,12,153	0/0:2,0:2:3:0,3,45	0/0:2,0:2:3:0,3,45	./.:.:.:.:.	0/0:7,0:7:12:0,12,166	0/0:4,0:4:9:0,9,108	0/0:6,0:6:12:0,12,154	0/0:32,0:32:96:0,96,1062
chr0	134978557	.	G	A	6688.32	.	AC=57;AF=0.216;AN=264;BaseQRankSum=-3.320;DP=1239;Dels=0.00;FS=7.059;HaplotypeScore=0.1382;InbreedingCoeff=0.7072;MLEAC=54;MLEAF=0.205;MQ=59.72;MQ0=1;MQRankSum=1.061;QD=24.77;ReadPosRankSum=-1.425	GT:AD:DP:GQ:PL	0/0:72,0:72:99:0,214,2270	0/0:21,0:21:63:0,63,650	0/0:19,0:19:57:0,57,579	0/0:42,0:42:99:0,126,1266	1/1:0,19:19:54:568,54,0	0/0:20,0:20:51:0,51,534	0/0:20,0:20:60:0,60,602	1/1:0,5:5:15:158,15,0	1/1:0,3:3:9:105,9,0	0/0:14,0:14:42:0,42,438	0/0:10,0:10:30:0,30,315	0/0:16,0:16:45:0,45,479	1/1:0,10:10:30:301,30,0	0/0:1,0:1:3:0,3,34	0/0:15,0:15:45:0,45,465	1/1:0,26:26:78:807,78,0	0/0:26,0:26:78:0,78,797	0/0:3,0:3:9:0,9,94	0/0:13,0:13:33:0,33,361	0/0:15,0:15:42:0,42,452	0/0:7,0:7:21:0,21,224	0/0:26,0:26:72:0,72,759	0/0:30,0:30:78:0,78,836	0/0:26,0:26:78:0,78,812	0/0:2,0:2:6:0,6,65	0/0:31,0:31:93:0,93,972	0/0:23,0:23:69:0,69,699	1/1:0,9:9:27:281,27,0	1/1:0,3:3:9:97,9,0	1/1:0,27:27:81:818,81,0	1/1:0,6:6:18:186,18,0	1/1:0,5:5:15:161,15,0	1/1:0,27:27:78:814,78,0	0/1:1,7:8:10:198,0,10	0/0:14,0:14:42:0,42,426	0/0:7,0:7:21:0,21,221	0/0:24,0:24:69:0,69,718	0/0:14,0:14:42:0,42,446	1/1:0,20:20:60:597,60,0	0/0:4,0:4:12:0,12,128	0/1:8,1:9:4:4,0,228	1/1:0,10:10:30:307,30,0	0/0:12,0:12:33:0,33,348	0/0:20,0:20:57:0,57,588	0/0:25,0:25:69:0,69,748	0/0:31,0:31:90:0,90,924	0/0:11,0:11:33:0,33,333	0/1:12,2:14:20:20,0,355	0/0:1,0:1:3:0,3,32	0/0:9,0:9:27:0,27,276	0/0:2,0:2:6:0,6,61	./.:.:.:.:.	./.:.:.:.:.	0/0:2,0:2:6:0,6,61	0/0:5,0:5:15:0,15,153	0/0:12,0:12:36:0,36,371	0/0:7,0:7:21:0,21,214	0/0:2,0:2:6:0,6,61	0/0:5,0:5:15:0,15,153	0/0:4,0:4:12:0,12,122	1/1:0,3:3:9:97,9,0	1/1:0,2:2:6:63,6,0	0/0:9,0:9:24:0,24,259	0/0:3,0:3:9:0,9,92	0/0:2,0:2:6:0,6,59	0/0:9,0:9:24:0,24,261	0/0:8,0:8:21:0,21,234	0/0:2,0:2:6:0,6,61	1/1:0,5:5:15:148,15,0	0/0:5,0:5:15:0,15,160	0/0:3,0:3:9:0,9,92	0/0:2,0:2:6:0,6,64	0/0:3,0:3:9:0,9,91	0/0:4,0:4:12:0,12,116	0/0:6,0:6:18:0,18,191	0/0:4,0:4:9:0,9,108	0/0:2,0:2:6:0,6,65	0/0:3,0:3:9:0,9,93	0/0:2,0:2:6:0,6,63	0/0:1,0:1:3:0,3,30	0/0:3,0:3:9:0,9,95	./.:.:.:.:.	0/0:5,0:5:15:0,15,162	0/0:3,0:3:6:0,6,76	0/0:2,0:2:6:0,6,61	0/0:11,0:11:33:0,33,364	1/1:0,4:4:12:122,12,0	0/1:7,2:9:38:38,0,191	1/1:0,3:3:9:90,9,0	1/1:0,10:10:30:308,30,0	1/1:0,3:3:9:89,9,0	0/0:1,0:1:3:0,3,32	0/1:1,7:8:7:182,0,7	./.:.:.:.:.	0/0:3,0:3:9:0,9,93	0/0:4,0:4:12:0,12,127	0/0:11,1:12:2:0,2,300	0/0:2,0:2:6:0,6,64	0/0:4,0:4:12:0,12,123	0/0:5,0:5:15:0,15,156	0/0:14,0:14:42:0,42,437	1/1:0,2:2:6:63,6,0	1/1:0,7:7:18:196,18,0	0/0:2,0:2:6:0,6,61	0/0:4,0:4:12:0,12,120	0/0:6,0:6:15:0,15,166	0/0:9,0:9:27:0,27,290	0/0:11,0:11:24:0,24,293	0/0:6,0:6:18:0,18,189	0/0:8,0:8:24:0,24,241	0/0:5,0:5:15:0,15,155	0/0:6,0:6:18:0,18,192	0/0:8,0:8:24:0,24,246	1/1:0,3:3:9:92,9,0	1/1:0,3:3:9:89,9,0	1/1:0,4:4:12:120,12,0	1/1:0,3:3:9:97,9,0	0/0:2,0:2:6:0,6,61	0/0:3,0:3:9:0,9,86	0/0:8,0:8:21:0,21,227	0/0:7,0:7:18:0,18,202	0/0:5,0:5:15:0,15,149	0/0:10,0:10:30:0,30,307	./.:.:.:.:.	0/0:7,0:7:21:0,21,216	0/0:5,0:5:15:0,15,156	0/0:4,0:4:12:0,12,128	0/0:6,0:6:15:0,15,169	0/0:3,0:3:9:0,9,91	0/0:4,0:4:9:0,9,108	0/0:2,0:2:3:0,3,45	0/0:4,0:4:6:0,6,89	0/0:2,0:2:3:0,3,45	0/0:4,0:4:9:0,9,106	0/0:4,0:4:6:0,6,89	0/0:2,0:2:3:0,3,45	0/0:22,0:22:66:0,66,753
chr0	134978767	.	G	A	3499.83	.	AC=37;AF=0.141;AN=262;BaseQRankSum=-3.904;DP=1079;Dels=0.00;FS=9.224;HaplotypeScore=0.1832;InbreedingCoeff=0.5863;MLEAC=35;MLEAF=0.134;MQ=59.71;MQ0=0;MQRankSum=0.516;QD=23.65;ReadPosRankSum=-2.094	GT:AD:DP:GQ:PL	0/0:66,0:66:99:0,198,2113	0/0:12,0:12:36:0,36,369	0/0:11,0:11:33:0,33,355	0/0:44,0:44:99:0,132,1366	0/0:20,0:20:51:0,51,577	0/0:18,0:18:45:0,45,487	1/1:0,19:19:48:507,48,0	0/0:3,0:3:9:0,9,97	0/0:8,0:8:24:0,24,255	0/0:17,0:17:48:0,48,505	0/0:3,0:3:9:0,9,104	0/0:17,0:17:48:0,48,511	0/0:14,0:14:36:0,36,411	0/1:1,1:2:24:24,0,24	1/1:0,10:10:27:285,27,0	0/0:20,0:20:57:0,57,603	0/0:22,0:22:66:0,66,685	0/0:2,0:2:6:0,6,58	0/0:23,0:23:69:0,69,738	0/0:10,0:10:30:0,30,303	0/0:7,0:7:21:0,21,227	0/0:27,0:27:72:0,72,796	0/0:19,0:19:51:0,51,560	0/0:36,0:36:99:0,105,1110	1/1:0,4:4:12:125,12,0	0/0:23,0:23:69:0,69,704	1/1:0,11:11:30:302,30,0	0/0:3,0:3:9:0,9,93	0/0:2,0:2:6:0,6,65	0/0:24,0:24:69:0,69,738	0/0:8,0:8:24:0,24,259	0/0:5,0:5:15:0,15,156	0/0:19,0:19:51:0,51,563	0/0:2,0:2:6:0,6,68	0/0:15,0:15:45:0,45,479	0/1:1,7:8:8:188,0,8	0/0:15,0:15:42:0,42,446	1/1:0,21:21:57:580,57,0	0/0:23,0:23:66:0,66,704	0/0:2,0:2:6:0,6,63	0/0:3,0:3:9:0,9,97	0/0:6,0:6:18:0,18,197	0/0:9,0:9:21:0,21,243	0/0:23,0:23:69:0,69,714	0/0:17,0:17:51:0,51,525	0/0:14,0:14:36:0,36,388	0/0:13,0:13:39:0,39,408	0/0:9,0:9:27:0,27,283	1/1:0,1:1:3:32,3,0	0/0:10,0:10:30:0,30,311	0/0:2,0:2:6:0,6,65	0/0:1,0:1:3:0,3,30	0/0:8,0:8:24:0,24,252	./.:.:.:.:.	0/0:6,0:6:18:0,18,190	0/0:9,0:9:27:0,27,275	0/0:6,0:6:18:0,18,185	0/0:5,0:5:15:0,15,161	./.:.:.:.:.	0/0:3,0:3:9:0,9,96	0/0:3,0:3:9:0,9,97	0/0:5,0:5:15:0,15,153	0/0:5,0:5:15:0,15,162	0/0:1,0:1:3:0,3,32	0/0:6,0:6:18:0,18,184	1/1:0,6:6:18:185,18,0	1/1:0,5:5:15:154,15,0	0/0:4,0:4:12:0,12,130	0/0:2,0:2:6:0,6,61	0/0:2,0:2:6:0,6,63	0/0:1,0:1:3:0,3,32	0/0:6,0:6:18:0,18,186	0/0:6,0:6:18:0,18,189	0/0:2,0:2:6:0,6,59	0/0:7,0:7:15:0,15,159	./.:.:.:.:.	0/0:2,0:2:6:0,6,65	0/0:3,0:3:6:0,6,77	0/0:1,0:1:3:0,3,32	0/0:2,0:2:6:0,6,57	0/0:1,0:1:3:0,3,31	0/0:5,0:5:12:0,12,137	0/0:3,0:3:9:0,9,96	0/0:4,0:4:9:0,9,109	0/0:3,0:3:9:0,9,92	0/1:1,3:4:20:73,0,20	0/0:8,0:8:24:0,24,245	1/1:0,6:6:18:189,18,0	0/0:7,0:7:21:0,21,217	0/0:9,0:9:27:0,27,281	0/0:2,0:2:6:0,6,67	0/0:2,0:2:6:0,6,60	0/0:4,0:4:12:0,12,125	0/0:2,0:2:6:0,6,64	1/1:0,3:3:9:92,9,0	0/0:2,0:2:6:0,6,61	0/1:2,3:5:38:73,0,38	1/1:0,3:3:9:92,9,0	1/1:0,4:4:12:123,12,0	1/1:0,1:1:3:32,3,0	1/1:1,14:15:14:415,14,0	0/0:1,0:1:3:0,3,31	0/0:4,0:4:12:0,12,123	./.:.:.:.:.	0/0:2,0:2:6:0,6,65	0/0:5,0:5:12:0,12,137	0/0:6,0:6:18:0,18,191	0/0:4,0:4:9:0,9,110	0/0:1,0:1:3:0,3,32	1/1:0,6:6:18:187,18,0	1/1:0,7:7:21:220,21,0	0/0:1,0:1:3:0,3,32	0/1:5,2:7:27:27,0,137	0/0:6,0:6:18:0,18,193	0/0:3,0:3:9:0,9,99	0/0:5,0:5:15:0,15,157	0/0:5,0:5:15:0,15,158	0/0:3,0:3:9:0,9,92	0/0:5,0:5:15:0,15,156	0/0:2,0:2:6:0,6,61	0/0:5,0:5:15:0,15,158	0/0:5,0:5:15:0,15,153	0/0:9,0:9:24:0,24,262	0/0:7,0:7:21:0,21,217	0/0:8,0:8:18:0,18,215	0/0:7,0:7:21:0,21,222	0/0:7,0:7:18:0,18,199	0/0:2,0:2:6:0,6,62	0/0:3,0:3:9:0,9,93	0/0:2,0:2:3:0,3,45	./.:.:.:.:.	0/0:8,0:8:12:0,12,179	0/0:2,0:2:3:0,3,45	0/0:4,0:4:6:0,6,89	0/0:6,0:6:9:0,9,119	./.:.:.:.:.	0/0:9,0:9:27:0,27,292
chr0	134979015	.	T	A	2751.2	.	AC=25;AF=0.096;AN=260;BaseQRankSum=2.909;DP=1035;Dels=0.00;FS=12.789;HaplotypeScore=0.1661;InbreedingCoeff=0.5895;MLEAC=23;MLEAF=0.088;MQ=59.64;MQ0=0;MQRankSum=-0.929;QD=26.71;ReadPosRankSum=-0.268	GT:AD:DP:GQ:PL	0/0:62,0:62:99:0,186,1956	0/0:20,0:20:60:0,60,608	0/0:17,0:17:51:0,51,514	0/0:46,0:46:99:0,129,1352	0/0:12,0:12:33:0,33,354	0/0:19,0:19:57:0,57,575	0/0:19,0:19:54:0,54,552	0/0:5,0:5:15:0,15,158	0/0:5,0:5:15:0,15,160	0/0:19,0:19:57:0,57,581	0/0:9,0:9:27:0,27,278	0/0:20,0:20:57:0,57,588	0/0:11,0:11:33:0,33,353	0/0:1,0:1:3:0,3,33	0/0:15,0:15:45:0,45,452	0/0:18,0:18:54:0,54,527	0/0:18,0:18:54:0,54,545	./.:.:.:.:.	0/0:11,0:11:33:0,33,328	1/1:0,12:12:33:350,33,0	0/0:3,0:3:9:0,9,94	1/1:0,18:18:54:553,54,0	0/0:12,0:12:27:0,27,323	0/0:26,0:26:78:0,78,784	0/0:2,0:2:6:0,6,63	0/0:18,0:18:54:0,54,554	0/0:11,0:11:33:0,33,340	0/0:2,0:2:6:0,6,67	0/0:2,0:2:6:0,6,63	0/0:36,0:36:99:0,108,1091	0/0:10,0:10:30:0,30,309	0/0:5,0:5:15:0,15,163	0/0:25,0:25:69:0,69,708	0/0:5,0:5:15:0,15,160	0/0:12,0:12:33:0,33,354	0/0:5,0:5:15:0,15,160	0/0:12,0:12:36:0,36,355	0/0:14,0:14:42:0,42,416	0/0:13,0:13:36:0,36,375	0/0:6,0:6:18:0,18,201	0/0:5,0:5:15:0,15,165	0/0:8,0:8:24:0,24,240	0/0:15,0:15:36:0,36,409	0/0:14,0:14:42:0,42,420	1/1:0,28:28:84:883,84,0	0/0:24,0:24:63:0,63,680	0/0:11,0:11:33:0,33,334	0/0:9,0:9:27:0,27,294	0/0:1,0:1:3:0,3,29	0/0:8,0:8:24:0,24,237	0/0:1,0:1:3:0,3,30	./.:.:.:.:.	0/0:2,0:2:6:0,6,63	0/0:1,0:1:3:0,3,30	0/0:6,0:6:18:0,18,174	0/0:2,0:2:6:0,6,59	0/0:3,0:3:9:0,9,88	0/0:1,0:1:3:0,3,34	0/0:1,0:1:3:0,3,32	0/0:1,0:1:3:0,3,31	0/0:1,0:1:3:0,3,30	0/0:6,0:6:18:0,18,180	0/0:6,0:7:12:0,12,147	0/0:2,0:2:6:0,6,59	0/0:5,0:5:12:0,12,135	0/0:7,0:7:15:0,15,178	0/0:4,0:4:12:0,12,122	0/0:10,0:10:30:0,30,300	0/0:4,0:4:12:0,12,120	0/0:3,0:3:9:0,9,91	0/0:2,0:2:6:0,6,59	1/1:0,5:5:15:150,15,0	1/1:0,3:3:9:93,9,0	0/0:3,0:3:9:0,9,96	0/0:7,0:7:21:0,21,215	0/0:1,0:1:3:0,3,29	0/0:1,0:1:3:0,3,31	1/1:0,2:2:6:67,6,0	./.:.:.:.:.	0/0:4,0:4:12:0,12,115	0/0:3,0:3:9:0,9,90	0/0:2,0:2:6:0,6,59	0/0:5,0:5:15:0,15,157	0/0:4,0:4:12:0,12,124	0/0:5,0:5:15:0,15,154	0/0:3,0:3:9:0,9,95	0/0:3,0:3:9:0,9,89	0/0:8,0:8:24:0,24,235	0/0:2,0:2:6:0,6,63	0/0:4,0:4:12:0,12,123	0/0:1,0:1:3:0,3,29	0/0:3,0:3:9:0,9,94	0/0:3,0:3:9:0,9,96	./.:.:.:.:.	0/0:1,0:1:3:0,3,30	0/0:6,0:6:18:0,18,191	0/0:9,0:9:27:0,27,263	0/0:2,0:2:6:0,6,57	0/0:6,0:6:18:0,18,170	./.:.:.:.:.	0/0:7,0:7:21:0,21,205	./.:.:.:.:.	0/0:3,0:3:9:0,9,95	0/0:1,0:1:3:0,3,29	0/0:2,0:2:6:0,6,63	0/0:4,0:4:12:0,12,121	0/0:7,0:7:21:0,21,224	0/0:5,0:5:15:0,15,147	0/0:4,0:4:12:0,12,133	0/0:4,0:4:12:0,12,118	0/0:5,0:5:15:0,15,151	0/0:4,0:4:12:0,12,133	0/0:4,0:4:12:0,12,122	0/0:3,0:3:9:0,9,90	0/0:8,0:9:24:0,24,247	0/0:5,0:5:15:0,15,148	0/0:4,0:4:12:0,12,128	0/0:3,0:3:9:0,9,89	0/0:2,0:2:6:0,6,59	1/1:0,8:8:21:228,21,0	0/0:7,0:7:21:0,21,212	0/1:2,2:4:46:49,0,46	1/1:0,8:8:24:245,24,0	1/1:0,4:4:12:126,12,0	1/1:0,4:4:12:126,12,0	0/0:3,0:3:9:0,9,93	1/1:0,5:5:12:137,12,0	1/1:0,2:2:6:63,6,0	0/0:3,0:3:9:0,9,89	0/0:4,0:4:6:0,6,89	0/0:6,0:6:18:0,18,185	0/0:10,0:10:18:0,18,241	0/0:4,0:4:6:0,6,89	0/0:2,0:2:3:0,3,45	0/0:3,0:3:3:0,3,45	./.:.:.:.:.	0/0:18,0:18:54:0,54,585
chr0	134987363	.	C	A	3180.15	.	AC=35;AF=0.140;AN=250;BaseQRankSum=-6.657;DP=927;Dels=0.00;FS=0.736;HaplotypeScore=0.1749;InbreedingCoeff=0.5827;MLEAC=31;MLEAF=0.124;MQ=52.76;MQ0=11;MQRankSum=0.843;QD=25.04;ReadPosRankSum=-0.427	GT:AD:DP:GQ:PL	0/0:57,0:57:99:0,171,1827	1/1:0,25:25:66:724,66,0	0/0:14,0:14:42:0,42,447	0/0:44,0:44:99:0,132,1365	0/0:8,0:8:24:0,24,252	1/1:0,11:11:30:314,30,0	0/0:15,0:15:42:0,42,455	0/0:1,0:1:3:0,3,30	0/0:2,0:2:6:0,6,65	0/0:18,0:18:54:0,54,556	0/0:5,0:5:15:0,15,162	0/0:9,0:9:24:0,24,266	0/0:16,0:16:42:0,42,450	0/0:2,0:2:6:0,6,69	0/0:17,0:17:51:0,51,526	0/0:19,0:19:54:0,54,588	1/1:0,17:17:51:517,51,0	./.:.:.:.:.	0/0:1,0:1:3:0,3,32	0/0:9,0:9:21:0,21,223	0/0:8,0:8:24:0,24,266	0/0:12,0:12:30:0,30,319	1/1:0,9:9:27:278,27,0	0/0:25,0:25:75:0,75,779	./.:.:.:.:.	0/0:14,0:14:42:0,42,444	0/0:10,0:10:30:0,30,313	./.:.:.:.:.	0/0:4,0:4:12:0,12,130	0/0:19,0:19:51:0,51,559	0/0:6,0:6:15:0,15,161	0/0:4,0:4:12:0,12,126	0/0:24,0:24:66:0,66,723	0/0:2,0:2:6:0,6,66	0/0:20,0:20:48:0,48,536	0/0:3,0:3:6:0,6,67	1/1:0,18:18:54:552,54,0	0/0:9,0:9:24:0,24,266	0/0:13,0:13:33:0,33,371	0/1:1,2:3:23:46,0,23	0/0:4,0:4:12:0,12,134	0/0:14,0:14:39:0,39,428	0/0:18,0:18:54:0,54,557	0/0:20,0:20:60:0,60,636	0/0:11,0:11:33:0,33,340	0/0:20,0:20:57:0,57,615	0/0:11,0:11:33:0,33,350	0/0:2,0:2:6:0,6,71	0/0:2,0:2:6:0,6,64	0/0:8,0:8:18:0,18,223	0/0:3,0:3:9:0,9,90	0/0:2,0:2:6:0,6,65	0/0:3,0:3:9:0,9,97	0/0:3,0:3:6:0,6,65	0/0:5,0:5:15:0,15,158	0/0:2,0:2:6:0,6,70	0/0:3,0:3:9:0,9,97	0/0:3,0:3:9:0,9,96	0/0:3,0:3:9:0,9,97	0/0:3,0:3:9:0,9,94	0/0:1,0:1:3:0,3,31	0/0:3,0:3:9:0,9,95	1/1:0,10:10:30:297,30,0	0/0:4,0:4:12:0,12,125	0/0:4,0:4:12:0,12,128	0/0:3,0:3:9:0,9,98	0/0:2,0:2:6:0,6,63	1/1:0,4:4:12:119,12,0	0/0:4,0:4:12:0,12,127	1/1:0,2:2:6:55,6,0	1/1:0,1:1:3:32,3,0	0/0:2,0:2:6:0,6,65	0/0:3,0:3:9:0,9,93	0/0:4,0:4:12:0,12,124	0/0:1,0:1:3:0,3,32	0/0:1,0:1:3:0,3,32	0/0:4,0:4:12:0,12,130	0/0:4,0:4:12:0,12,125	0/0:3,0:3:9:0,9,93	0/0:7,0:7:15:0,15,155	./.:.:.:.:.	0/0:4,0:4:12:0,12,128	0/0:5,0:5:15:0,15,169	0/0:2,0:2:6:0,6,63	1/1:0,3:3:6:75,6,0	0/0:7,0:7:18:0,18,192	0/0:3,0:3:9:0,9,95	0/0:5,0:5:15:0,15,158	0/0:5,0:5:12:0,12,138	./.:.:.:.:.	./.:.:.:.:.	0/0:6,1:7:15:0,15,172	0/0:3,0:3:9:0,9,95	./.:.:.:.:.	0/0:4,0:4:12:0,12,126	0/0:2,0:2:6:0,6,63	0/0:2,0:2:6:0,6,66	0/0:2,0:2:6:0,6,66	0/0:4,0:4:12:0,12,127	0/0:2,0:2:6:0,6,63	0/0:6,0:6:18:0,18,192	0/0:2,0:2:6:0,6,65	0/0:1,0:1:3:0,3,31	1/1:0,1:1:3:30,3,0	./.:.:.:.:.	1/1:0,3:3:9:93,9,0	0/1:2,1:3:21:21,0,58	0/0:9,0:9:27:0,27,287	1/1:0,2:2:6:57,6,0	0/0:6,0:6:18:0,18,182	0/0:4,0:4:12:0,12,128	1/1:0,2:2:6:59,6,0	0/1:3,4:7:75:102,0,75	0/0:5,0:5:15:0,15,159	0/0:4,0:4:12:0,12,126	0/0:2,0:2:6:0,6,61	0/0:4,0:4:12:0,12,128	1/1:0,1:1:3:30,3,0	0/0:3,0:3:9:0,9,86	0/0:5,0:5:15:0,15,157	0/0:2,0:2:6:0,6,63	0/0:6,0:6:18:0,18,198	0/0:10,0:10:30:0,30,325	0/0:2,0:2:6:0,6,63	0/0:7,0:7:18:0,18,189	1/1:0,5:5:15:144,15,0	0/0:3,0:3:9:0,9,95	0/0:4,0:4:12:0,12,126	0/0:3,0:3:9:0,9,92	./.:.:.:.:.	0/0:1,0:1:3:0,3,32	./.:.:.:.:.	./.:.:.:.:.	0/0:5,0:5:15:0,15,150	0/0:4,0:4:3:0,3,45	./.:.:.:.:.	0/0:40,0:40:99:0,114,1292
chr0	134987879	.	C	T	2859.29	.	AC=42;AF=0.169;AN=248;BaseQRankSum=3.804;DP=755;Dels=0.00;FS=21.522;HaplotypeScore=0.0300;InbreedingCoeff=0.5327;MLEAC=38;MLEAF=0.153;MQ=59.20;MQ0=0;MQRankSum=-0.653;QD=22.69;ReadPosRankSum=-2.988	GT:AD:DP:GQ:PL	0/0:61,0:61:99:0,183,1909	0/0:8,0:8:24:0,24,243	0/0:12,0:12:36:0,36,367	0/0:29,0:29:87:0,87,859	0/0:17,0:17:45:0,45,474	0/0:6,0:6:18:0,18,182	1/1:0,11:11:33:343,33,0	0/0:1,0:1:3:0,3,31	0/0:1,0:1:3:0,3,31	0/0:3,0:3:6:0,6,59	0/0:1,0:1:3:0,3,30	0/0:11,0:11:33:0,33,329	0/0:9,0:9:27:0,27,270	1/1:0,4:4:12:127,12,0	1/1:0,11:11:33:354,33,0	0/0:14,0:14:42:0,42,427	0/0:9,0:9:27:0,27,272	./.:.:.:.:.	0/0:8,0:8:21:0,21,223	0/0:5,0:5:15:0,15,148	0/0:3,0:3:9:0,9,96	0/0:14,0:14:42:0,42,416	0/0:17,0:17:51:0,51,513	0/0:11,0:11:33:0,33,336	1/1:0,4:4:12:133,12,0	0/0:11,0:11:30:0,30,309	1/1:0,14:14:36:399,36,0	0/0:3,0:3:9:0,9,92	0/1:1,1:2:25:25,0,25	0/0:20,0:20:60:0,60,611	0/0:7,0:7:21:0,21,207	0/0:2,0:2:6:0,6,65	0/0:15,0:15:45:0,45,460	0/1:7,1:8:6:6,0,203	0/0:19,0:19:57:0,57,570	1/1:0,3:3:9:97,9,0	0/0:9,0:9:27:0,27,269	1/1:0,3:3:9:96,9,0	0/0:13,0:13:39:0,39,390	0/0:1,0:1:3:0,3,32	0/0:4,0:4:12:0,12,129	0/0:6,0:6:18:0,18,176	1/1:0,18:18:54:556,54,0	0/0:12,0:12:36:0,36,355	0/0:12,0:12:36:0,36,358	0/0:12,0:12:36:0,36,364	0/0:4,0:4:12:0,12,125	0/0:2,0:2:6:0,6,61	./.:.:.:.:.	0/0:4,0:4:12:0,12,118	0/0:4,0:4:12:0,12,119	0/0:2,0:2:6:0,6,59	0/0:5,0:5:12:0,12,136	1/1:0,2:2:6:61,6,0	0/0:3,0:3:9:0,9,87	0/0:4,0:4:12:0,12,124	0/0:1,0:1:3:0,3,32	0/0:3,0:3:9:0,9,92	0/0:2,0:2:6:0,6,61	0/0:5,0:5:15:0,15,154	0/0:2,0:2:6:0,6,58	0/0:1,0:1:3:0,3,30	0/0:3,0:3:9:0,9,92	0/0:6,0:6:15:0,15,178	0/0:4,0:4:12:0,12,124	1/1:0,1:1:3:32,3,0	1/1:0,2:2:6:61,6,0	0/0:5,0:5:15:0,15,156	0/0:2,0:2:6:0,6,59	0/0:2,0:2:6:0,6,59	./.:.:.:.:.	./.:.:.:.:.	0/0:2,0:2:6:0,6,61	0/0:5,0:5:15:0,15,156	0/0:6,0:6:18:0,18,185	0/0:2,0:2:6:0,6,61	0/0:1,0:1:3:0,3,29	0/0:4,0:4:12:0,12,120	./.:.:.:.:.	./.:.:.:.:.	0/0:1,0:1:3:0,3,30	./.:.:.:.:.	0/0:4,0:4:12:0,12,122	0/0:4,0:4:12:0,12,127	0/0:3,0:3:9:0,9,92	1/1:0,7:7:21:232,21,0	0/0:4,0:4:12:0,12,122	0/1:1,4:5:15:107,0,15	0/0:1,0:1:3:0,3,32	0/0:5,0:5:15:0,15,153	0/0:5,0:5:15:0,15,153	0/0:7,0:7:21:0,21,206	0/0:3,0:3:9:0,9,94	./.:.:.:.:.	1/1:0,2:2:6:59,6,0	0/1:4,1:5:16:16,0,106	1/1:0,7:7:21:227,21,0	1/1:0,2:2:6:63,6,0	./.:.:.:.:.	1/1:0,1:1:3:31,3,0	0/1:2,2:4:53:53,0,53	0/0:2,0:2:6:0,6,64	0/0:1,0:1:3:0,3,31	0/0:4,0:4:12:0,12,122	0/0:1,0:1:3:0,3,31	0/0:4,0:4:12:0,12,122	0/0:7,0:7:21:0,21,226	0/0:9,0:9:27:0,27,270	0/0:3,0:3:9:0,9,97	1/1:0,3:3:9:91,9,0	1/1:0,2:2:6:65,6,0	0/0:3,0:3:9:0,9,96	0/1:4,1:5:22:22,0,90	0/0:6,0:6:18:0,18,178	0/0:4,0:4:12:0,12,122	0/0:3,0:3:9:0,9,91	./.:.:.:.:.	0/0:2,0:2:6:0,6,59	./.:.:.:.:.	0/0:2,0:2:6:0,6,59	0/0:3,0:3:9:0,9,90	0/0:2,0:2:6:0,6,59	0/0:4,0:4:12:0,12,120	0/0:2,0:2:6:0,6,59	0/0:5,0:5:15:0,15,148	0/0:1,0:1:3:0,3,33	0/0:4,0:4:12:0,12,125	0/0:1,0:1:3:0,3,31	./.:.:.:.:.	0/0:1,0:1:3:0,3,31	0/0:7,0:7:15:0,15,178	0/0:6,0:6:9:0,9,134	0/0:3,0:3:6:0,6,74	0/0:7,0:7:12:0,12,163	./.:.:.:.:.	0/0:2,0:2:3:0,3,45	0/0:23,0:23:69:0,69,725
chr0	134987902	.	G	A	859.84	.	AC=15;AF=0.059;AN=254;BaseQRankSum=-3.174;DP=783;Dels=0.00;FS=0.646;HaplotypeScore=0.0610;InbreedingCoeff=0.4060;MLEAC=12;MLEAF=0.047;MQ=59.19;MQ0=0;MQRankSum=0.586;QD=22.63;ReadPosRankSum=-0.925	GT:AD:DP:GQ:PL	0/0:60,0:60:99:0,180,1950	0/0:9,0:9:27:0,27,291	0/0:15,0:15:45:0,45,481	0/0:32,0:32:96:0,96,1010	0/0:16,0:16:45:0,45,503	0/0:9,0:9:27:0,27,277	0/0:13,0:13:39:0,39,413	./.:.:.:.:.	0/0:2,0:2:6:0,6,57	0/0:4,0:4:12:0,12,128	0/0:1,0:1:3:0,3,33	0/0:7,0:7:21:0,21,224	0/0:10,0:10:30:0,30,318	0/0:4,0:4:12:0,12,124	0/0:7,0:7:21:0,21,226	0/0:15,0:15:42:0,42,463	0/0:10,0:10:30:0,30,321	0/0:1,0:1:3:0,3,32	0/0:6,0:6:18:0,18,182	0/0:5,0:5:15:0,15,162	0/0:3,0:3:9:0,9,102	0/0:16,0:16:48:0,48,529	0/0:17,0:17:51:0,51,548	0/0:11,0:11:33:0,33,355	0/0:3,0:3:9:0,9,97	0/0:10,0:10:27:0,27,302	0/0:16,0:16:39:0,39,454	0/0:3,0:3:9:0,9,102	0/0:5,0:5:15:0,15,173	0/0:21,0:21:63:0,63,689	0/0:5,0:5:9:0,9,101	0/0:4,0:4:12:0,12,130	0/0:16,0:16:48:0,48,517	0/0:5,0:5:15:0,15,167	0/0:22,0:22:66:0,66,715	0/0:6,0:6:18:0,18,195	0/0:12,0:12:36:0,36,389	0/0:5,0:5:12:0,12,140	0/0:9,0:9:27:0,27,284	0/0:2,0:2:6:0,6,67	1/1:0,4:4:12:130,12,0	0/0:6,0:6:18:0,18,196	0/0:20,0:20:60:0,60,643	0/0:10,0:10:30:0,30,320	0/0:16,0:16:48:0,48,513	0/0:13,0:13:39:0,39,415	0/0:5,0:5:15:0,15,160	0/0:2,0:2:6:0,6,67	0/0:1,0:1:3:0,3,32	1/1:0,4:4:12:125,12,0	1/1:0,4:4:12:123,12,0	0/0:1,0:1:3:0,3,32	0/0:5,0:5:12:0,12,145	0/0:1,0:1:3:0,3,31	0/0:2,0:2:6:0,6,65	1/1:0,4:4:12:119,12,0	0/0:2,0:2:6:0,6,63	0/0:6,0:6:18:0,18,197	0/0:2,0:2:6:0,6,62	0/0:5,0:5:15:0,15,158	0/0:1,0:1:3:0,3,32	0/0:1,0:1:3:0,3,34	0/0:1,0:1:3:0,3,32	1/1:0,6:6:15:159,15,0	1/1:0,4:4:12:121,12,0	0/0:2,0:2:6:0,6,65	0/0:2,0:2:6:0,6,69	0/0:5,0:5:15:0,15,158	0/0:2,0:2:6:0,6,59	0/0:2,0:2:6:0,6,61	./.:.:.:.:.	./.:.:.:.:.	0/0:2,0:2:6:0,6,63	0/0:4,0:4:12:0,12,130	0/0:6,0:6:18:0,18,188	0/0:2,0:2:6:0,6,65	0/0:1,0:1:3:0,3,33	0/0:4,0:4:12:0,12,132	./.:.:.:.:.	0/0:1,0:1:3:0,3,31	0/0:2,0:2:6:0,6,64	./.:.:.:.:.	0/0:4,0:4:12:0,12,136	0/0:3,0:3:9:0,9,97	0/0:2,0:2:6:0,6,63	0/0:7,0:7:21:0,21,228	0/0:4,0:4:12:0,12,126	0/0:5,0:5:15:0,15,164	0/0:4,0:4:12:0,12,123	0/0:7,0:7:21:0,21,223	0/0:5,0:5:15:0,15,162	1/1:0,7:7:21:220,21,0	0/0:3,0:3:9:0,9,97	./.:.:.:.:.	0/0:4,0:4:12:0,12,128	0/1:2,3:5:51:81,0,51	0/0:3,0:3:9:0,9,96	0/0:1,0:1:3:0,3,34	./.:.:.:.:.	0/0:1,0:1:3:0,3,30	0/0:4,0:4:12:0,12,128	0/0:4,0:4:12:0,12,129	0/0:1,0:1:3:0,3,34	0/0:4,0:4:12:0,12,122	0/0:2,0:2:6:0,6,66	0/0:5,0:5:15:0,15,161	0/0:6,0:6:18:0,18,195	0/0:10,0:10:30:0,30,323	0/0:2,0:2:6:0,6,61	0/0:3,0:3:9:0,9,91	0/0:2,0:2:6:0,6,63	0/0:2,0:2:6:0,6,61	0/0:4,0:4:9:0,9,108	0/0:5,0:5:15:0,15,163	0/0:3,0:3:9:0,9,97	0/0:3,0:3:9:0,9,96	./.:.:.:.:.	0/0:2,0:2:6:0,6,63	./.:.:.:.:.	0/0:2,0:2:6:0,6,63	0/0:2,0:2:6:0,6,65	0/0:3,0:3:9:0,9,99	0/0:4,0:4:12:0,12,127	0/0:3,0:3:9:0,9,99	0/0:5,0:5:15:0,15,155	0/0:1,0:1:3:0,3,31	0/0:3,0:3:9:0,9,92	0/0:1,0:1:3:0,3,31	./.:.:.:.:.	0/0:4,0:4:6:0,6,77	0/0:6,0:6:12:0,12,153	0/0:6,0:6:9:0,9,134	0/0:2,0:2:3:0,3,45	0/0:7,0:7:12:0,12,166	0/0:2,0:2:3:0,3,45	0/0:2,0:2:3:0,3,45	0/0:25,0:25:72:0,72,810
chr0	134987915	.	A	G	5721.55	.	AC=54;AF=0.213;AN=254;BaseQRankSum=3.219;DP=826;Dels=0.00;FS=5.465;HaplotypeScore=0.0603;InbreedingCoeff=0.6566;MLEAC=52;MLEAF=0.205;MQ=59.23;MQ0=0;MQRankSum=1.480;QD=27.12;ReadPosRankSum=0.427	GT:AD:DP:GQ:PL	0/0:66,0:66:99:0,198,2038	0/0:10,0:10:30:0,30,308	0/0:16,0:16:48:0,48,482	1/1:0,32:32:96:991,96,0	1/1:0,17:17:48:511,48,0	0/0:11,0:11:33:0,33,319	0/0:14,0:14:42:0,42,417	./.:.:.:.:.	1/1:0,3:3:9:96,9,0	0/0:4,0:4:12:0,12,115	0/0:1,0:1:3:0,3,32	0/0:7,0:7:21:0,21,211	1/1:0,10:10:30:316,30,0	0/0:4,0:4:12:0,12,125	0/0:7,0:7:21:0,21,219	1/1:0,16:16:45:488,45,0	0/0:11,0:11:33:0,33,337	0/0:1,0:1:3:0,3,31	0/0:6,0:6:18:0,18,181	0/0:5,0:5:15:0,15,153	0/0:3,0:3:9:0,9,94	0/0:17,0:17:51:0,51,508	0/0:15,1:16:22:0,22,441	0/0:11,0:11:33:0,33,336	0/0:3,0:3:9:0,9,97	0/0:9,0:9:24:0,24,258	0/0:16,0:16:39:0,39,446	1/1:0,4:4:12:136,12,0	0/1:1,5:6:13:146,0,13	1/1:0,21:21:63:644,63,0	1/1:0,3:3:9:97,9,0	1/1:0,4:4:12:126,12,0	1/1:1,16:17:22:469,22,0	0/1:1,3:4:16:88,0,16	0/0:20,0:20:60:0,60,600	0/0:6,0:6:18:0,18,191	0/0:13,0:13:39:0,39,396	0/0:6,0:6:15:0,15,166	1/1:0,10:10:30:309,30,0	0/0:2,0:2:6:0,6,62	0/0:4,0:4:12:0,12,126	1/1:0,8:8:24:253,24,0	0/0:21,0:21:63:0,63,625	0/0:12,0:12:30:0,30,339	0/0:17,0:17:51:0,51,514	0/0:13,0:13:39:0,39,391	0/0:6,0:6:18:0,18,186	0/0:3,0:3:9:0,9,92	0/0:2,0:2:6:0,6,61	0/0:4,0:4:12:0,12,122	0/0:4,0:4:12:0,12,122	0/0:1,0:1:3:0,3,32	0/0:7,0:7:15:0,15,176	0/0:1,0:1:3:0,3,31	0/0:4,0:4:12:0,12,122	0/0:4,0:4:12:0,12,120	0/0:2,0:2:6:0,6,60	0/0:6,0:6:18:0,18,183	0/0:2,0:2:6:0,6,60	0/0:6,0:6:18:0,18,182	1/1:0,1:1:3:32,3,0	1/1:0,1:1:3:29,3,0	0/0:1,0:1:3:0,3,30	0/0:6,0:6:15:0,15,164	0/0:4,0:4:12:0,12,117	0/0:2,0:2:6:0,6,63	0/0:2,0:2:6:0,6,61	0/0:7,0:7:21:0,21,216	1/1:0,3:3:9:95,9,0	0/0:2,0:2:6:0,6,61	./.:.:.:.:.	./.:.:.:.:.	0/0:2,0:2:6:0,6,57	0/0:4,0:4:12:0,12,118	0/0:7,0:7:21:0,21,214	0/0:2,0:2:6:0,6,55	0/0:1,0:1:3:0,3,32	0/0:4,0:4:12:0,12,119	./.:.:.:.:.	0/0:2,0:2:6:0,6,61	0/0:2,0:2:6:0,6,61	./.:.:.:.:.	0/0:4,0:4:12:0,12,128	0/0:4,0:4:12:0,12,124	0/0:3,0:3:9:0,9,92	0/0:8,0:8:24:0,24,246	1/1:0,4:4:12:122,12,0	0/1:3,2:5:52:52,0,81	1/1:0,4:4:12:128,12,0	1/1:0,9:9:27:285,27,0	1/1:0,6:6:18:189,18,0	0/0:6,0:6:18:0,18,179	1/1:0,2:2:6:62,6,0	./.:.:.:.:.	0/0:4,0:4:12:0,12,124	0/0:4,0:4:12:0,12,130	0/0:3,0:3:9:0,9,96	0/0:2,0:2:6:0,6,59	./.:.:.:.:.	0/0:1,0:1:3:0,3,32	0/1:3,1:4:21:21,0,84	1/1:0,4:4:12:122,12,0	1/1:0,1:1:3:32,3,0	0/0:3,0:3:9:0,9,86	0/0:2,0:2:6:0,6,63	0/0:5,0:5:15:0,15,150	0/0:7,0:7:21:0,21,212	0/0:9,0:9:27:0,27,267	0/0:3,0:3:9:0,9,88	0/0:3,0:3:9:0,9,88	0/0:2,0:2:6:0,6,61	0/0:3,0:3:9:0,9,92	0/0:5,0:5:12:0,12,140	1/1:0,5:5:15:157,15,0	1/1:0,4:4:12:123,12,0	1/1:0,3:3:9:94,9,0	./.:.:.:.:.	0/0:2,0:2:6:0,6,59	./.:.:.:.:.	0/0:2,0:2:6:0,6,61	0/0:3,0:3:9:0,9,83	0/0:3,0:3:9:0,9,92	0/0:3,0:3:9:0,9,92	0/0:3,0:3:9:0,9,89	0/0:5,0:5:15:0,15,148	0/0:3,0:3:9:0,9,95	0/0:3,0:3:9:0,9,92	0/0:1,0:1:3:0,3,32	./.:.:.:.:.	0/0:4,0:4:9:0,9,100	0/0:6,0:6:12:0,12,151	0/0:6,0:6:9:0,9,134	0/0:2,0:2:3:0,3,45	0/0:7,0:7:12:0,12,166	0/0:2,0:2:3:0,3,45	0/0:2,0:2:3:0,3,45	0/0:25,0:25:72:0,72,838
chr0	134987931	.	C	A	3598.88	.	AC=38;AF=0.150;AN=254;BaseQRankSum=-5.169;DP=784;Dels=0.01;FS=1.976;HaplotypeScore=0.1526;InbreedingCoeff=0.5661;MLEAC=38;MLEAF=0.150;MQ=59.14;MQ0=0;MQRankSum=1.702;QD=24.48;ReadPosRankSum=-2.566	GT:AD:DP:GQ:PL	0/0:66,0:66:99:0,199,2167	0/0:11,0:11:33:0,33,360	0/0:13,0:13:39:0,39,417	0/0:27,0:27:81:0,81,852	1/1:0,10:10:30:304,30,0	0/0:13,0:13:39:0,39,402	0/0:12,0:12:36:0,36,377	./.:.:.:.:.	0/0:3,0:3:9:0,9,90	0/0:3,0:3:9:0,9,95	0/0:1,0:1:3:0,3,34	0/0:7,0:7:21:0,21,227	0/0:10,0:10:30:0,30,321	0/0:4,0:4:12:0,12,126	0/0:7,0:7:21:0,21,226	1/1:0,16:16:45:474,45,0	0/0:10,0:10:30:0,30,313	0/0:1,0:1:3:0,3,32	0/0:6,0:6:18:0,18,192	0/0:4,0:4:12:0,12,130	0/0:3,0:3:9:0,9,96	0/0:14,0:14:42:0,42,439	0/0:14,0:14:42:0,42,454	0/0:9,0:9:27:0,27,288	0/0:4,0:4:12:0,12,132	0/0:11,0:11:27:0,27,317	0/0:15,0:15:36:0,36,421	1/1:0,5:5:15:158,15,0	0/1:1,5:6:16:142,0,16	1/1:0,19:19:54:561,54,0	1/1:0,3:3:9:98,9,0	1/1:0,4:4:12:130,12,0	1/1:0,14:14:42:435,42,0	0/1:2,2:4:52:56,0,52	0/0:16,0:16:48:0,48,510	0/0:6,0:6:18:0,18,197	0/0:11,0:11:27:0,27,301	0/0:10,0:10:27:0,27,311	1/1:0,10:10:30:306,30,0	0/0:1,0:1:3:0,3,33	0/0:5,0:5:15:0,15,164	1/1:0,7:7:21:214,21,0	0/0:21,0:21:63:0,63,669	0/0:11,0:11:27:0,27,318	0/0:16,0:16:48:0,48,518	0/0:13,0:13:39:0,39,415	0/0:7,0:7:21:0,21,232	0/0:6,0:6:18:0,18,189	0/0:2,0:2:6:0,6,62	0/0:3,0:3:9:0,9,96	0/0:3,0:3:9:0,9,91	0/0:1,0:1:3:0,3,29	0/0:6,0:6:12:0,12,156	0/0:1,0:1:3:0,3,32	0/0:4,0:4:12:0,12,130	0/0:5,0:5:15:0,15,158	0/0:2,0:2:6:0,6,63	0/0:4,0:4:12:0,12,128	0/0:2,0:2:6:0,6,67	0/0:7,0:7:21:0,21,226	0/0:1,0:1:3:0,3,32	./.:.:.:.:.	0/0:1,0:1:3:0,3,32	0/0:6,0:6:15:0,15,169	0/0:3,0:3:9:0,9,97	0/0:4,0:4:12:0,12,130	0/0:1,0:1:3:0,3,35	0/0:6,0:6:18:0,18,189	1/1:0,2:2:6:61,6,0	0/0:1,0:1:3:0,3,32	./.:.:.:.:.	./.:.:.:.:.	0/0:2,0:2:6:0,6,65	0/0:4,0:4:12:0,12,126	0/0:6,0:6:18:0,18,179	0/0:1,0:1:3:0,3,32	0/0:1,0:1:3:0,3,32	0/0:3,0:3:9:0,9,96	./.:.:.:.:.	0/0:3,0:3:9:0,9,96	0/0:2,0:2:6:0,6,66	0/0:1,0:1:3:0,3,32	0/0:3,0:3:9:0,9,95	0/0:3,0:3:9:0,9,94	0/0:2,0:2:6:0,6,59	0/0:5,0:5:15:0,15,158	1/1:0,6:6:18:189,18,0	0/1:1,2:3:25:59,0,25	1/1:0,4:4:12:119,12,0	1/1:0,8:8:24:254,24,0	1/1:0,4:4:12:118,12,0	0/0:4,0:4:12:0,12,130	0/0:3,0:3:9:0,9,98	0/0:1,0:1:3:0,3,35	0/0:5,0:5:15:0,15,162	0/0:3,0:3:6:0,6,68	0/0:3,0:3:9:0,9,98	0/0:3,0:3:9:0,9,97	0/0:1,0:1:3:0,3,32	./.:.:.:.:.	0/1:4,1:5:19:19,0,114	0/0:4,0:4:12:0,12,127	0/0:1,0:1:3:0,3,34	0/0:2,0:2:6:0,6,65	0/0:1,0:1:3:0,3,31	0/0:4,0:4:12:0,12,128	0/0:6,0:6:18:0,18,187	0/0:7,0:7:21:0,21,221	0/0:3,0:3:9:0,9,93	0/0:3,0:3:9:0,9,91	0/0:4,0:4:12:0,12,118	0/0:3,0:3:9:0,9,97	0/0:4,0:4:9:0,9,109	1/1:0,4:4:12:115,12,0	1/1:0,6:6:15:164,15,0	1/1:0,1:1:3:31,3,0	./.:.:.:.:.	0/0:4,0:4:12:0,12,130	./.:.:.:.:.	0/0:2,0:2:6:0,6,65	0/0:2,0:2:6:0,6,65	0/0:4,0:4:12:0,12,132	0/0:2,0:2:6:0,6,64	0/0:3,0:3:9:0,9,99	0/0:4,0:4:12:0,12,123	0/0:5,0:5:15:0,15,161	0/0:2,0:2:6:0,6,63	./.:.:.:.:.	./.:.:.:.:.	0/0:4,0:4:9:0,9,106	0/0:6,0:6:12:0,12,153	0/0:6,0:6:9:0,9,134	0/0:2,0:2:3:0,3,45	0/0:7,0:7:12:0,12,167	0/0:2,0:2:3:0,3,45	0/0:2,0:2:3:0,3,45	0/0:25,0:25:69:0,69,812
chr0	134989756	.	G	A	1812.16	.	AC=29;AF=0.115;AN=252;BaseQRankSum=-3.912;DP=1530;Dels=0.00;FS=8.544;HaplotypeScore=0.1498;InbreedingCoeff=0.5112;MLEAC=28;MLEAF=0.111;MQ=40.26;MQ0=81;MQRankSum=1.564;QD=11.77;ReadPosRankSum=0.777	GT:AD:DP:GQ:PL	0/0:63,0:63:99:0,159,1672	0/0:39,0:39:69:0,69,726	0/0:40,0:40:39:0,39,426	0/0:87,0:87:99:0,147,1525	0/0:15,0:15:24:0,24,253	0/0:22,0:22:33:0,33,367	0/0:38,0:38:54:0,54,568	0/0:4,0:4:12:0,12,127	0/0:1,0:1:3:0,3,32	0/0:34,0:34:48:0,48,555	0/0:1,0:1:3:0,3,31	0/0:24,0:24:39:0,39,432	0/0:18,0:18:21:0,21,227	0/0:4,0:4:6:0,6,65	0/0:37,0:37:42:0,42,481	0/0:24,0:24:33:0,33,386	0/0:30,0:30:42:0,42,450	0/0:1,0:1:3:0,3,33	0/0:17,0:17:21:0,21,258	1/1:5,6:11:18:175,18,0	0/0:2,0:2:6:0,6,68	1/1:11,11:22:30:318,30,0	0/0:32,0:32:33:0,33,392	0/0:30,0:30:36:0,36,369	0/0:4,0:4:6:0,6,64	0/0:23,0:23:36:0,36,373	0/0:20,0:20:27:0,27,272	0/0:3,0:3:3:0,3,34	0/0:5,0:5:9:0,9,97	0/0:39,0:39:45:0,45,483	0/0:6,0:6:18:0,18,188	0/0:4,0:4:6:0,6,69	0/0:28,0:28:51:0,51,536	0/0:1,0:1:3:0,3,30	0/0:39,0:39:63:0,63,650	0/0:4,0:4:6:0,6,58	0/0:18,0:18:18:0,18,178	0/0:21,0:21:39:0,39,411	0/0:23,0:23:39:0,39,415	0/0:2,0:2:6:0,6,69	0/0:3,0:3:6:0,6,69	0/0:20,0:20:30:0,30,322	0/0:27,0:27:48:0,48,499	0/0:36,0:36:33:0,33,355	1/1:16,9:27:27:278,27,0	0/0:35,0:35:66:0,66,712	0/0:9,0:9:15:0,15,149	0/0:3,0:3:6:0,6,61	./.:.:.:.:.	0/0:8,0:8:12:0,12,127	./.:.:.:.:.	1/1:2,1:3:3:31,3,0	0/0:11,0:11:15:0,15,156	0/0:3,1:4:9:0,9,94	0/0:4,3:7:12:0,12,126	0/0:1,0:1:3:0,3,32	./.:.:.:.:.	0/0:3,1:4:9:0,9,96	1/1:1,4:5:12:116,12,0	0/0:5,0:5:6:0,6,63	./.:.:.:.:.	0/0:1,0:1:3:0,3,31	0/0:14,0:14:15:0,15,152	0/0:6,0:6:12:0,12,124	0/0:9,0:9:12:0,12,128	0/0:7,0:7:6:0,6,63	0/0:11,0:11:12:0,12,126	0/0:10,0:10:9:0,9,109	0/0:7,0:7:9:0,9,97	0/0:1,0:1:3:0,3,32	0/0:4,0:4:6:0,6,64	./.:.:.:.:.	1/1:1,5:6:15:131,15,0	0/1:3,2:5:23:44,0,23	0/0:11,0:11:27:0,27,285	0/0:5,0:5:3:0,3,32	./.:.:.:.:.	1/1:3,4:7:12:116,12,0	./.:.:.:.:.	./.:.:.:.:.	0/0:2,1:3:6:0,6,65	0/0:1,1:2:3:0,3,27	0/0:4,0:4:9:0,9,93	0/0:12,0:12:9:0,9,98	0/0:3,1:4:9:0,9,94	0/0:6,0:6:15:0,15,151	0/0:4,3:7:12:0,12,126	0/0:3,0:3:9:0,9,98	0/0:7,0:7:6:0,6,65	0/0:4,0:4:9:0,9,97	0/0:6,0:6:6:0,6,67	0/0:8,0:8:15:0,15,161	0/0:3,0:3:6:0,6,64	0/0:3,0:3:9:0,9,95	0/0:6,0:6:9:0,9,95	0/0:5,0:5:12:0,12,126	0/0:3,0:3:6:0,6,67	0/0:3,0:3:6:0,6,62	0/0:9,0:9:3:0,3,32	0/0:1,0:1:3:0,3,32	0/0:3,0:3:9:0,9,96	./.:.:.:.:.	0/0:7,0:7:12:0,12,129	0/0:2,0:2:3:0,3,33	0/0:7,0:7:9:0,9,92	0/0:9,0:9:15:0,15,161	0/1:3,1:4:19:19,0,84	0/0:10,0:10:12:0,12,117	0/0:6,0:6:15:0,15,158	0/0:15,0:15:18:0,18,228	0/0:10,0:10:3:0,3,32	0/0:6,0:6:15:0,15,157	0/0:12,0:12:15:0,15,151	0/0:4,0:4:12:0,12,122	0/0:10,0:10:15:0,15,153	0/0:6,0:7:9:0,9,92	./.:.:.:.:.	0/0:10,0:10:9:0,9,94	0/0:6,0:6:15:0,15,156	1/1:1,5:6:15:157,15,0	0/0:6,0:6:6:0,6,63	0/1:7,2:9:53:53,0,54	1/1:6,6:12:15:169,15,0	1/1:0,7:7:18:176,18,0	1/1:6,5:11:15:152,15,0	0/0:12,0:12:18:0,18,204	1/1:3,6:9:18:184,18,0	1/1:9,1:10:3:32,3,0	0/0:5,0:5:6:0,6,65	0/0:3,0:3:3:0,3,45	0/0:6,1:7:12:0,12,152	./.:.:.:.:.	0/0:3,0:3:3:0,3,45	0/0:2,0:2:3:0,3,45	0/0:2,0:2:3:0,3,32	0/0:10,1:11:15:0,15,224	0/0:16,0:16:30:0,30,338
chr0	134990426	.	C	A	2527.19	.	AC=39;AF=0.156;AN=250;BaseQRankSum=-7.282;DP=872;Dels=0.00;FS=0.000;HaplotypeScore=0.0973;InbreedingCoeff=0.5737;MLEAC=35;MLEAF=0.140;MQ=58.39;MQ0=0;MQRankSum=0.831;QD=24.30;ReadPosRankSum=-0.718	GT:AD:DP:GQ:PL	0/0:42,0:42:99:0,120,1300	0/0:21,0:21:60:0,60,664	0/0:15,0:15:36:0,36,411	0/0:37,0:37:99:0,108,1196	0/0:15,0:15:39:0,39,455	0/0:8,0:8:21:0,21,234	1/1:0,15:15:45:465,45,0	0/0:1,0:1:3:0,3,32	0/0:2,0:2:6:0,6,66	0/0:16,0:16:42:0,42,468	./.:.:.:.:.	0/0:17,0:17:48:0,48,532	0/0:18,0:18:54:0,54,589	1/1:0,1:1:3:30,3,0	1/1:0,10:10:27:301,27,0	0/0:16,0:16:42:0,42,468	0/0:24,0:24:54:0,54,659	0/1:2,1:3:24:24,0,52	0/0:2,0:2:6:0,6,67	0/0:2,0:2:6:0,6,64	./.:.:.:.:.	0/0:14,0:14:36:0,36,408	0/0:9,0:9:27:0,27,289	0/0:24,0:24:72:0,72,774	1/1:0,2:2:6:62,6,0	0/0:11,0:11:30:0,30,333	1/1:0,17:17:45:487,45,0	0/0:1,0:1:3:0,3,32	0/0:1,0:1:3:0,3,33	0/0:17,0:17:48:0,48,532	0/0:3,0:3:9:0,9,98	0/0:3,0:3:9:0,9,93	0/0:22,0:22:57:0,57,639	0/0:1,0:1:3:0,3,34	0/0:14,0:14:39:0,39,432	1/1:0,1:1:3:34,3,0	0/0:26,0:26:69:0,69,789	1/1:0,9:9:27:273,27,0	0/0:15,0:15:42:0,42,472	0/0:1,0:1:3:0,3,32	0/0:4,0:4:12:0,12,131	0/0:5,0:6:15:0,15,161	0/0:16,0:16:48:0,48,498	0/0:16,0:16:39:0,39,466	0/0:18,0:19:51:0,51,561	0/0:24,0:24:63:0,63,709	0/0:6,0:6:15:0,15,175	0/0:4,0:4:9:0,9,98	./.:.:.:.:.	0/0:3,0:3:9:0,9,96	0/0:3,0:3:9:0,9,97	0/0:3,0:3:9:0,9,96	0/0:4,0:4:12:0,12,133	1/1:0,1:1:3:32,3,0	0/0:7,0:7:21:0,21,229	0/0:1,0:1:3:0,3,32	0/0:3,0:3:6:0,6,74	0/0:7,0:7:21:0,21,226	0/0:1,0:1:3:0,3,32	0/0:7,0:7:18:0,18,208	0/0:5,0:5:15:0,15,166	0/0:2,0:2:6:0,6,60	0/0:5,0:5:15:0,15,169	0/0:3,0:3:9:0,9,95	0/0:4,0:4:12:0,12,129	1/1:0,5:5:15:150,15,0	1/1:0,3:3:9:90,9,0	0/0:5,0:5:15:0,15,159	0/0:2,0:2:6:0,6,60	0/0:1,0:1:3:0,3,31	0/0:4,0:4:12:0,12,133	0/0:5,0:5:15:0,15,159	0/0:1,0:1:3:0,3,32	0/0:7,0:7:18:0,18,210	0/0:2,0:2:6:0,6,66	./.:.:.:.:.	0/0:3,0:3:9:0,9,96	0/0:2,0:2:6:0,6,68	0/0:2,0:2:6:0,6,62	0/0:5,0:5:12:0,12,138	./.:.:.:.:.	0/0:1,0:1:3:0,3,32	0/0:1,0:1:3:0,3,32	0/0:2,0:2:6:0,6,63	0/0:3,0:3:9:0,9,95	1/1:0,5:5:12:124,12,0	0/0:2,0:2:6:0,6,63	1/1:0,2:2:6:66,6,0	0/0:1,0:1:3:0,3,32	0/0:3,0:3:9:0,9,94	0/0:1,0:1:3:0,3,32	0/0:6,0:6:12:0,12,141	0/0:3,0:3:9:0,9,96	0/0:2,0:2:6:0,6,68	./.:.:.:.:.	0/1:1,1:2:24:24,0,26	1/1:0,5:5:15:158,15,0	1/1:0,3:3:9:99,9,0	1/1:0,3:3:9:87,9,0	1/1:0,1:1:3:29,3,0	1/1:0,5:5:15:152,15,0	./.:.:.:.:.	0/0:3,0:3:9:0,9,100	0/0:4,0:4:12:0,12,128	0/0:5,0:5:12:0,12,141	0/0:3,0:3:9:0,9,98	0/0:8,0:8:24:0,24,262	0/0:8,0:8:21:0,21,236	./.:.:.:.:.	./.:.:.:.:.	1/1:0,7:7:21:208,21,0	./.:.:.:.:.	0/1:3,1:4:18:18,0,87	0/0:3,0:3:9:0,9,95	0/0:7,0:7:21:0,21,232	0/0:6,0:6:18:0,18,196	0/0:4,0:4:12:0,12,134	0/0:2,0:2:6:0,6,61	0/0:4,0:4:12:0,12,133	0/0:3,0:3:9:0,9,85	0/0:6,0:6:18:0,18,200	0/0:5,0:5:12:0,12,143	./.:.:.:.:.	0/0:5,0:5:15:0,15,160	0/0:2,0:2:6:0,6,63	0/0:7,0:7:18:0,18,205	0/0:4,0:4:12:0,12,131	0/0:1,0:1:3:0,3,34	0/0:4,0:4:9:0,9,109	0/0:4,0:4:6:0,6,89	./.:.:.:.:.	0/0:7,0:7:15:0,15,163	0/0:2,0:2:3:0,3,32	0/0:7,0:7:12:0,12,162	0/0:4,0:4:6:0,6,89	0/0:3,0:3:6:0,6,64	0/0:32,0:32:96:0,96,1086
chr0	134990959	.	T	A	2500.58	.	AC=39;AF=0.152;AN=256;BaseQRankSum=-0.526;DP=698;Dels=0.00;FS=0.409;HaplotypeScore=0.2809;InbreedingCoeff=0.5734;MLEAC=36;MLEAF=0.141;MQ=59.66;MQ0=0;MQRankSum=0.172;QD=25.01;ReadPosRankSum=-0.664	GT:AD:DP:GQ:PL	0/0:47,0:47:99:0,135,1469	0/0:18,0:18:45:0,45,494	0/0:8,0:8:15:0,15,153	0/0:29,0:29:69:0,69,729	0/0:20,0:20:54:0,54,582	0/0:6,0:6:18:0,18,169	1/1:0,7:7:15:159,15,0	0/0:2,0:2:6:0,6,60	0/0:2,0:2:6:0,6,64	0/0:9,0:9:27:0,27,278	0/0:1,0:1:3:0,3,33	0/0:8,0:8:24:0,24,240	0/0:8,0:8:24:0,24,231	./.:.:.:.:.	1/1:0,9:9:27:285,27,0	0/0:10,0:10:30:0,30,305	0/0:7,0:7:15:0,15,168	./.:.:.:.:.	0/0:6,0:6:18:0,18,173	0/0:2,0:2:6:0,6,57	0/0:1,0:1:3:0,3,32	0/0:5,0:5:12:0,12,109	0/0:5,0:5:15:0,15,143	0/0:23,0:24:57:0,57,612	1/1:0,2:2:6:59,6,0	0/0:11,0:11:27:0,27,281	1/1:0,9:9:27:275,27,0	0/0:2,0:2:6:0,6,60	0/0:2,0:2:6:0,6,61	0/0:11,0:11:30:0,30,315	0/0:3,0:3:9:0,9,97	0/0:3,1:4:9:0,9,97	0/0:10,0:10:24:0,24,278	0/0:1,0:1:3:0,3,31	0/0:18,0:18:45:0,45,484	./.:.:.:.:.	0/0:7,0:7:18:0,18,200	1/1:0,6:6:18:186,18,0	0/0:7,0:7:21:0,21,218	0/0:2,0:2:6:0,6,65	0/0:2,0:2:6:0,6,55	0/0:6,0:6:15:0,15,164	1/1:0,16:16:48:493,48,0	0/0:15,0:15:39:0,39,433	0/0:3,0:3:9:0,9,90	0/0:3,0:3:9:0,9,96	0/0:10,1:11:30:0,30,295	0/0:1,0:1:3:0,3,34	1/1:0,3:3:9:95,9,0	0/0:6,0:6:15:0,15,153	0/0:3,0:3:9:0,9,90	0/0:2,0:2:6:0,6,59	0/0:6,0:6:18:0,18,192	1/1:0,2:2:6:63,6,0	0/0:5,0:5:15:0,15,151	0/0:2,0:2:6:0,6,62	0/0:4,0:4:12:0,12,125	0/0:3,0:3:9:0,9,83	0/0:2,0:2:3:0,3,33	0/0:5,0:6:9:0,9,95	0/0:3,0:3:9:0,9,90	0/0:1,0:1:3:0,3,32	0/0:10,0:10:27:0,27,272	0/0:5,0:5:15:0,15,150	0/0:4,0:4:12:0,12,113	1/1:0,9:9:27:284,27,0	1/1:0,2:2:6:64,6,0	0/0:10,0:10:27:0,27,291	0/0:3,0:3:9:0,9,92	./.:.:.:.:.	0/0:2,0:2:6:0,6,63	0/0:1,0:1:3:0,3,30	0/0:4,0:4:6:0,6,78	0/0:4,0:4:12:0,12,121	0/0:5,0:5:15:0,15,154	0/0:2,0:2:6:0,6,61	0/0:6,0:6:15:0,15,145	0/0:1,0:1:3:0,3,31	0/0:1,0:1:3:0,3,32	0/0:3,0:3:9:0,9,95	0/0:1,0:1:3:0,3,26	0/0:3,0:3:9:0,9,86	0/0:4,0:4:12:0,12,125	0/0:6,0:6:12:0,12,139	0/0:1,0:1:3:0,3,30	1/1:0,1:1:3:30,3,0	0/0:2,0:2:6:0,6,57	1/1:0,1:1:3:29,3,0	0/0:3,0:3:9:0,9,95	0/0:1,0:1:3:0,3,32	0/0:5,0:5:12:0,12,134	0/0:1,0:1:3:0,3,26	0/0:1,0:1:3:0,3,33	./.:.:.:.:.	./.:.:.:.:.	0/1:3,1:4:23:25,0,23	1/1:0,3:3:9:91,9,0	1/1:0,3:3:9:95,9,0	1/1:0,2:2:6:61,6,0	1/1:0,5:5:12:135,12,0	1/1:0,3:3:9:91,9,0	0/0:1,0:1:3:0,3,25	0/0:1,0:1:3:0,3,31	./.:.:.:.:.	0/0:5,0:5:9:0,9,118	0/0:4,0:4:12:0,12,125	0/0:3,0:3:9:0,9,93	0/0:4,0:4:12:0,12,122	0/0:2,0:2:6:0,6,61	1/1:0,4:4:9:106,9,0	1/1:0,9:9:24:264,24,0	0/0:2,0:2:6:0,6,63	0/0:3,0:3:6:0,6,59	0/0:3,0:3:6:0,6,56	0/0:2,0:2:6:0,6,62	0/0:3,0:3:9:0,9,97	0/0:3,0:3:9:0,9,80	0/0:1,0:1:3:0,3,27	0/0:2,0:2:6:0,6,57	0/0:2,0:2:6:0,6,58	0/0:7,1:8:21:0,21,212	0/0:2,0:2:6:0,6,64	0/0:5,0:5:9:0,9,120	./.:.:.:.:.	0/0:3,0:3:6:0,6,63	0/0:10,0:10:30:0,30,295	0/0:7,0:7:18:0,18,184	0/0:3,0:3:9:0,9,96	0/0:2,0:2:6:0,6,55	0/0:2,0:2:3:0,3,45	0/0:2,0:2:3:0,3,45	0/0:5,0:5:9:0,9,107	0/0:5,1:6:9:0,9,119	0/0:5,0:5:9:0,9,105	0/0:7,0:7:9:0,9,134	./.:.:.:.:.	0/0:19,0:19:54:0,54,613
chr0	134992074	.	G	A	1467.79	.	AC=15;AF=0.059;AN=256;BaseQRankSum=2.407;DP=928;Dels=0.00;FS=4.379;HaplotypeScore=0.0432;InbreedingCoeff=0.4473;MLEAC=13;MLEAF=0.051;MQ=58.61;MQ0=0;MQRankSum=0.597;QD=24.46;ReadPosRankSum=-1.354	GT:AD:DP:GQ:PL	0/0:77,0:77:99:0,232,2381	0/0:18,0:18:51:0,51,545	0/0:17,0:17:51:0,51,517	0/0:48,0:48:99:0,138,1424	0/0:10,0:10:24:0,24,261	0/0:3,0:3:9:0,9,92	0/0:11,0:11:33:0,33,338	0/0:4,0:4:12:0,12,125	./.:.:.:.:.	0/0:24,0:24:72:0,72,719	0/0:4,0:4:12:0,12,122	1/1:0,18:18:54:560,54,0	0/0:11,0:11:33:0,33,325	0/0:1,0:1:3:0,3,31	0/0:33,0:33:99:0,99,1002	0/0:10,0:10:30:0,30,292	0/0:17,0:17:45:0,45,479	0/0:4,0:4:12:0,12,128	0/0:6,0:6:15:0,15,165	0/0:5,0:5:15:0,15,146	0/0:2,0:2:6:0,6,66	0/0:6,0:6:18:0,18,177	0/0:17,0:17:51:0,51,502	1/1:0,13:13:39:395,39,0	./.:.:.:.:.	0/0:22,1:23:32:0,32,586	0/0:16,0:16:48:0,48,481	0/0:4,0:4:12:0,12,121	0/0:4,0:4:12:0,12,128	0/0:15,0:15:45:0,45,458	0/0:2,0:2:3:0,3,33	0/0:3,0:3:9:0,9,86	0/0:10,0:10:27:0,27,289	./.:.:.:.:.	0/0:11,0:11:30:0,30,316	0/0:2,0:2:6:0,6,61	0/0:12,0:12:36:0,36,368	0/0:13,0:13:36:0,36,380	0/0:10,0:10:30:0,30,300	0/0:1,0:1:3:0,3,32	./.:.:.:.:.	0/0:12,0:12:33:0,33,345	0/0:11,0:11:30:0,30,319	0/0:15,0:15:45:0,45,432	0/0:11,0:11:33:0,33,322	0/0:11,0:11:27:0,27,301	0/0:5,0:5:15:0,15,154	1/1:0,5:5:15:161,15,0	./.:.:.:.:.	0/0:5,0:5:15:0,15,151	./.:.:.:.:.	0/0:2,0:2:6:0,6,61	0/0:7,0:7:21:0,21,217	0/0:2,0:2:6:0,6,59	0/0:4,0:4:12:0,12,124	0/0:1,0:1:3:0,3,30	0/0:3,0:3:9:0,9,89	0/0:9,0:9:27:0,27,263	0/0:8,0:8:15:0,15,181	0/0:6,0:6:18:0,18,184	0/0:2,0:2:6:0,6,57	0/0:5,0:5:15:0,15,146	0/0:11,0:11:30:0,30,305	0/0:3,0:3:9:0,9,92	0/0:12,0:12:33:0,33,353	0/0:2,0:2:6:0,6,61	0/0:3,0:3:9:0,9,92	0/0:4,0:4:12:0,12,121	0/0:5,0:5:15:0,15,152	./.:.:.:.:.	0/0:1,0:1:3:0,3,32	0/0:2,0:2:6:0,6,59	0/0:5,0:5:15:0,15,153	0/1:5,3:8:75:75,0,112	1/1:0,4:4:12:127,12,0	0/0:2,0:2:6:0,6,60	0/0:1,0:1:3:0,3,31	0/0:5,0:5:15:0,15,153	./.:.:.:.:.	0/0:5,0:5:15:0,15,150	0/0:2,0:2:6:0,6,60	0/0:1,0:1:3:0,3,27	0/0:2,0:2:6:0,6,67	0/0:4,0:4:12:0,12,121	0/0:5,0:5:15:0,15,154	0/0:1,0:1:3:0,3,32	0/0:6,0:6:18:0,18,180	0/0:7,0:7:21:0,21,206	0/0:5,0:5:15:0,15,152	0/0:1,0:1:3:0,3,32	0/0:1,0:1:3:0,3,29	0/0:2,0:2:6:0,6,61	0/0:4,0:4:12:0,12,123	0/0:2,0:2:6:0,6,57	0/0:3,0:3:9:0,9,92	0/0:3,0:3:9:0,9,89	0/0:4,0:4:12:0,12,127	0/0:3,0:3:9:0,9,93	0/0:3,0:3:9:0,9,86	0/0:2,0:2:6:0,6,63	0/0:6,0:6:18:0,18,193	0/0:3,0:3:9:0,9,94	0/0:3,0:3:9:0,9,90	0/0:2,0:2:6:0,6,61	0/0:1,0:1:3:0,3,31	0/0:7,0:7:21:0,21,215	0/0:4,0:4:12:0,12,132	0/0:10,0:10:21:0,21,261	0/0:3,0:3:9:0,9,97	0/0:1,0:1:3:0,3,30	0/0:2,0:2:6:0,6,61	0/0:3,0:3:9:0,9,97	0/0:5,0:5:15:0,15,145	0/0:8,0:8:24:0,24,223	0/0:12,0:12:36:0,36,351	0/0:3,0:3:9:0,9,89	0/0:6,0:6:18:0,18,184	0/0:6,0:6:18:0,18,182	1/1:0,7:7:21:219,21,0	0/0:9,0:9:27:0,27,272	1/1:0,2:2:6:61,6,0	0/0:5,0:5:15:0,15,148	0/0:7,0:7:21:0,21,217	0/0:6,0:6:18:0,18,183	0/0:5,0:5:15:0,15,147	0/0:4,0:4:12:0,12,118	0/0:5,0:5:15:0,15,153	0/0:3,0:3:9:0,9,95	1/1:0,3:3:9:93,9,0	0/0:6,0:6:9:0,9,134	0/0:1,0:1:3:0,3,29	0/0:1,0:1:3:0,3,30	0/0:2,0:2:3:0,3,45	0/0:4,0:4:6:0,6,89	0/0:4,0:4:6:0,6,89	./.:.:.:.:.	0/0:26,0:26:78:0,78,837
chr0	134993599	.	G	A	282.71	.	AC=13;AF=0.068;AN=192;BaseQRankSum=0.227;DP=267;Dels=0.00;FS=0.000;HaplotypeScore=0.0390;InbreedingCoeff=0.1801;MLEAC=10;MLEAF=0.052;MQ=54.50;MQ0=2;MQRankSum=2.077;QD=17.67;ReadPosRankSum=-1.210	GT:AD:DP:GQ:PL	0/0:6,0:6:18:0,18,182	0/0:5,0:5:15:0,15,153	0/0:4,0:4:12:0,12,123	0/0:15,0:15:39:0,39,421	0/0:3,0:3:9:0,9,88	0/0:1,0:1:3:0,3,31	0/0:6,0:6:18:0,18,183	0/0:1,0:1:3:0,3,30	./.:.:.:.:.	./.:.:.:.:.	./.:.:.:.:.	0/0:2,0:2:6:0,6,60	0/0:4,0:4:12:0,12,125	./.:.:.:.:.	0/0:6,0:6:15:0,15,150	0/0:4,0:4:9:0,9,106	0/0:3,0:3:6:0,6,73	./.:.:.:.:.	./.:.:.:.:.	./.:.:.:.:.	0/0:2,0:2:6:0,6,61	0/0:3,0:3:9:0,9,96	1/1:0,3:3:9:96,9,0	0/0:3,0:3:9:0,9,87	0/0:1,0:1:3:0,3,32	0/0:5,0:5:15:0,15,155	0/0:5,0:5:15:0,15,154	0/0:2,0:2:6:0,6,61	0/0:1,0:1:3:0,3,26	0/0:3,0:3:9:0,9,91	0/0:3,0:3:6:0,6,64	0/0:1,0:1:3:0,3,32	./.:.:.:.:.	0/0:1,0:1:3:0,3,30	0/0:6,0:6:15:0,15,164	0/0:2,0:2:6:0,6,61	0/0:5,0:5:15:0,15,152	./.:.:.:.:.	0/0:3,0:3:9:0,9,87	0/0:2,0:2:6:0,6,64	0/0:2,0:2:6:0,6,65	0/0:3,0:3:9:0,9,92	0/0:5,0:5:12:0,12,122	0/0:11,0:11:27:0,27,302	0/0:4,0:4:9:0,9,104	0/0:12,0:12:27:0,27,306	0/0:2,0:2:3:0,3,45	0/0:2,0:2:6:0,6,57	0/0:1,0:1:3:0,3,29	0/0:1,0:1:3:0,3,30	./.:.:.:.:.	0/0:1,0:1:3:0,3,32	0/0:3,0:3:9:0,9,90	./.:.:.:.:.	0/0:1,0:1:3:0,3,32	./.:.:.:.:.	./.:.:.:.:.	0/0:6,0:6:18:0,18,183	./.:.:.:.:.	./.:.:.:.:.	0/0:1,0:1:3:0,3,29	./.:.:.:.:.	0/0:1,0:1:3:0,3,31	1/1:0,3:3:9:95,9,0	./.:.:.:.:.	0/0:1,0:1:3:0,3,32	./.:.:.:.:.	0/0:3,0:3:9:0,9,93	0/0:2,0:2:3:0,3,45	./.:.:.:.:.	./.:.:.:.:.	./.:.:.:.:.	./.:.:.:.:.	0/0:1,0:1:3:0,3,33	0/0:3,0:3:9:0,9,90	0/0:1,0:1:3:0,3,32	1/1:0,3:3:6:74,6,0	0/0:1,0:1:3:0,3,32	0/0:2,0:2:6:0,6,62	./.:.:.:.:.	./.:.:.:.:.	./.:.:.:.:.	0/0:3,0:3:9:0,9,96	0/0:1,0:1:3:0,3,30	0/0:1,0:1:3:0,3,30	0/0:2,0:2:6:0,6,66	0/0:2,0:2:3:0,3,45	0/0:1,0:1:3:0,3,29	0/0:1,0:1:3:0,3,32	0/0:5,0:5:15:0,15,150	./.:.:.:.:.	./.:.:.:.:.	0/0:1,0:1:3:0,3,30	0/0:1,0:1:3:0,3,32	./.:.:.:.:.	0/0:1,0:1:3:0,3,33	0/0:1,0:1:3:0,3,32	./.:.:.:.:.	./.:.:.:.:.	1/1:0,1:1:3:32,3,0	0/0:2,0:2:3:0,3,32	0/0:1,0:1:3:0,3,30	0/0:2,0:2:6:0,6,60	0/1:1,2:3:24:39,0,24	0/0:2,0:2:6:0,6,60	1/1:0,2:2:6:61,6,0	0/0:2,0:2:6:0,6,64	0/0:4,0:4:12:0,12,117	0/0:1,0:1:3:0,3,34	0/0:2,0:2:3:0,3,28	0/0:1,0:1:3:0,3,29	0/0:1,0:1:3:0,3,34	0/0:2,0:2:6:0,6,59	./.:.:.:.:.	0/0:2,0:2:6:0,6,59	0/0:2,0:2:6:0,6,60	0/0:1,0:1:3:0,3,30	0/0:1,0:1:3:0,3,29	./.:.:.:.:.	1/1:0,1:1:3:30,3,0	0/0:2,0:2:6:0,6,60	0/0:1,0:1:3:0,3,29	./.:.:.:.:.	0/0:1,0:1:3:0,3,30	./.:.:.:.:.	0/0:2,0:2:6:0,6,59	0/0:2,0:2:6:0,6,60	0/0:2,0:2:6:0,6,63	./.:.:.:.:.	./.:.:.:.:.	./.:.:.:.:.	./.:.:.:.:.	./.:.:.:.:.	./.:.:.:.:.	0/0:2,0:2:3:0,3,45	./.:.:.:.:.	0/0:10,0:10:30:0,30,327
chr0	134997649	.	G	A	1518.61	.	AC=31;AF=0.129;AN=240;BaseQRankSum=0.309;DP=702;Dels=0.00;FS=0.492;HaplotypeScore=0.0835;InbreedingCoeff=0.5586;MLEAC=25;MLEAF=0.104;MQ=59.81;MQ0=0;MQRankSum=0.598;QD=24.49;ReadPosRankSum=-1.961	GT:AD:DP:GQ:PL	0/0:52,0:52:99:0,156,1648	0/0:14,0:14:39:0,39,411	0/0:20,0:20:51:0,51,568	0/0:33,0:33:96:0,96,1005	0/0:10,0:10:30:0,30,306	0/0:8,0:8:24:0,24,240	0/0:9,0:9:24:0,24,264	0/0:2,0:2:6:0,6,65	0/0:2,0:2:6:0,6,53	0/0:9,0:9:24:0,24,265	./.:.:.:.:.	0/0:11,0:11:33:0,33,341	0/0:11,0:11:30:0,30,324	1/1:0,1:1:3:35,3,0	0/0:14,0:15:39:0,39,416	0/0:14,0:14:33:0,33,377	0/0:10,0:10:30:0,30,305	./.:.:.:.:.	0/0:4,0:4:12:0,12,122	0/0:2,0:2:6:0,6,59	./.:.:.:.:.	0/0:6,0:6:18:0,18,193	1/1:0,10:10:30:309,30,0	0/0:12,0:12:36:0,36,359	0/0:4,0:4:12:0,12,128	0/0:13,0:14:36:0,36,392	0/0:9,0:9:27:0,27,270	0/0:2,0:2:6:0,6,63	0/0:2,0:2:6:0,6,59	0/0:12,0:12:30:0,30,338	0/0:2,0:2:3:0,3,32	./.:.:.:.:.	1/1:0,11:11:33:347,33,0	./.:.:.:.:.	0/0:11,0:11:30:0,30,326	0/0:3,0:3:9:0,9,93	0/0:5,0:5:15:0,15,152	0/0:4,0:4:12:0,12,119	0/0:12,0:12:36:0,36,366	./.:.:.:.:.	0/0:6,0:6:18:0,18,189	0/0:9,0:9:24:0,24,263	0/0:14,0:14:42:0,42,415	0/0:11,0:11:30:0,30,324	0/0:7,0:7:21:0,21,218	0/0:14,0:14:39:0,39,400	0/0:10,0:10:24:0,24,273	0/0:1,0:1:3:0,3,32	0/0:2,0:2:6:0,6,61	0/0:5,0:5:15:0,15,147	0/0:3,0:3:6:0,6,75	0/0:3,0:3:9:0,9,95	0/0:4,0:4:12:0,12,122	0/0:2,0:2:6:0,6,60	0/0:5,0:5:15:0,15,153	./.:.:.:.:.	./.:.:.:.:.	0/0:3,1:4:9:0,9,98	0/0:7,0:7:21:0,21,215	./.:.:.:.:.	0/0:1,0:1:3:0,3,30	0/0:1,0:1:3:0,3,33	0/0:6,0:6:18:0,18,183	1/1:0,7:7:21:214,21,0	0/0:4,0:4:12:0,12,118	0/0:5,0:5:15:0,15,154	0/0:3,0:3:9:0,9,93	0/0:7,0:7:21:0,21,222	0/0:1,0:1:3:0,3,31	0/0:4,0:4:12:0,12,119	0/0:1,0:1:3:0,3,31	0/0:1,0:1:3:0,3,31	0/0:1,0:1:3:0,3,32	0/0:6,0:6:18:0,18,184	0/0:5,0:5:15:0,15,153	0/0:1,0:1:3:0,3,30	1/1:0,2:2:6:63,6,0	0/0:1,0:1:3:0,3,32	0/0:1,0:1:3:0,3,31	0/0:6,0:6:18:0,18,174	./.:.:.:.:.	0/0:1,0:1:3:0,3,30	0/0:3,0:3:9:0,9,90	0/0:4,0:4:12:0,12,122	0/0:2,0:2:6:0,6,63	0/0:3,0:3:9:0,9,94	0/0:2,0:2:6:0,6,60	0/0:3,0:3:9:0,9,89	0/0:1,0:1:3:0,3,29	0/0:3,0:3:9:0,9,89	./.:.:.:.:.	1/1:0,1:1:3:29,3,0	./.:.:.:.:.	0/0:3,0:3:9:0,9,92	1/1:0,2:2:6:64,6,0	0/0:1,0:1:3:0,3,31	0/1:2,3:5:48:82,0,48	1/1:0,3:3:9:90,9,0	1/1:0,2:2:6:64,6,0	1/1:0,2:2:3:45,3,0	0/0:7,0:7:21:0,21,211	0/0:2,0:2:6:0,6,59	./.:.:.:.:.	1/1:0,1:1:3:32,3,0	0/0:3,0:3:9:0,9,90	1/1:0,3:3:9:92,9,0	0/0:4,0:4:12:0,12,122	0/0:6,0:6:15:0,15,169	0/0:1,0:1:3:0,3,32	0/0:4,0:4:6:0,6,89	0/0:6,0:6:18:0,18,179	0/0:1,0:1:3:0,3,32	0/0:6,0:6:18:0,18,178	0/0:7,0:7:21:0,21,219	0/0:3,0:3:9:0,9,94	0/0:6,0:6:18:0,18,174	0/0:4,0:4:12:0,12,129	0/0:3,0:3:9:0,9,91	0/0:2,0:2:6:0,6,60	1/1:0,4:4:12:122,12,0	0/0:3,0:3:9:0,9,90	0/0:6,0:6:18:0,18,175	1/1:0,5:5:15:155,15,0	0/0:4,0:4:12:0,12,126	1/1:0,3:3:9:91,9,0	0/0:4,0:4:12:0,12,124	0/0:3,0:3:9:0,9,92	0/0:2,0:2:6:0,6,60	./.:.:.:.:.	./.:.:.:.:.	0/0:4,0:4:6:0,6,76	./.:.:.:.:.	./.:.:.:.:.	0/0:10,0:10:21:0,21,255	0/0:5,0:5:15:0,15,151	0/0:2,0:2:3:0,3,45	0/0:20,0:20:60:0,60,648
chr0	134998425	.	G	A	2889.01	.	AC=35;AF=0.135;AN=260;BaseQRankSum=-0.642;DP=939;Dels=0.00;FS=6.624;HaplotypeScore=0.1257;InbreedingCoeff=0.6575;MLEAC=32;MLEAF=0.123;MQ=59.75;MQ0=0;MQRankSum=1.320;QD=26.03;ReadPosRankSum=-1.555	GT:AD:DP:GQ:PL	0/0:57,0:57:99:0,171,1835	0/0:17,0:17:51:0,51,523	1/1:0,17:17:51:501,51,0	0/0:43,0:43:99:0,129,1326	0/0:8,0:8:24:0,24,250	0/0:9,0:9:24:0,24,259	1/1:0,11:11:33:324,33,0	0/0:3,0:3:9:0,9,96	0/0:1,0:1:3:0,3,34	0/0:21,0:21:63:0,63,652	0/0:2,0:2:6:0,6,61	0/0:10,0:10:30:0,30,309	0/0:10,0:10:30:0,30,310	0/0:2,0:2:6:0,6,59	0/0:22,0:22:66:0,66,681	0/0:17,0:17:48:0,48,507	0/0:17,0:17:51:0,51,537	./.:.:.:.:.	0/0:2,0:2:6:0,6,63	1/1:0,6:6:18:172,18,0	0/0:2,0:2:6:0,6,67	1/1:0,10:10:30:311,30,0	0/0:10,0:10:30:0,30,316	0/0:22,0:22:66:0,66,677	0/0:2,0:2:6:0,6,67	0/0:22,0:22:57:0,57,627	0/0:18,0:18:51:0,51,557	0/0:1,0:1:3:0,3,33	0/0:3,0:3:9:0,9,99	0/0:16,0:16:45:0,45,493	0/0:4,0:4:12:0,12,118	0/0:1,0:1:3:0,3,34	0/0:14,0:14:39:0,39,406	0/0:1,0:1:3:0,3,30	0/0:18,0:18:54:0,54,569	0/0:2,0:2:6:0,6,62	0/0:17,0:17:51:0,51,531	0/0:6,0:6:15:0,15,173	0/0:11,0:11:33:0,33,339	0/0:2,0:2:6:0,6,63	0/0:4,0:4:12:0,12,128	1/1:0,19:19:57:571,57,0	0/0:15,0:15:36:0,36,390	0/0:20,0:20:51:0,51,575	0/0:20,0:20:54:0,54,589	0/0:17,0:17:45:0,45,497	1/1:0,5:5:15:158,15,0	./.:.:.:.:.	0/0:3,0:3:9:0,9,91	0/0:9,0:9:27:0,27,281	0/0:1,0:1:3:0,3,33	0/0:1,0:1:3:0,3,32	0/0:7,0:7:21:0,21,224	0/0:6,0:6:18:0,18,191	0/0:2,0:2:6:0,6,61	./.:.:.:.:.	0/0:2,0:2:6:0,6,63	0/0:9,0:9:24:0,24,270	0/0:3,0:3:9:0,9,93	0/0:9,0:9:27:0,27,288	0/0:8,0:8:24:0,24,245	0/0:4,0:4:12:0,12,122	0/0:8,0:8:24:0,24,254	0/0:9,0:9:27:0,27,278	0/0:11,0:11:30:0,30,318	0/0:6,0:6:18:0,18,186	1/1:0,3:3:9:94,9,0	0/0:2,0:2:6:0,6,65	0/0:8,0:8:24:0,24,247	./.:.:.:.:.	1/1:0,2:2:6:63,6,0	0/0:4,0:4:12:0,12,122	1/1:0,4:4:9:92,9,0	1/1:0,4:4:12:117,12,0	0/0:3,0:3:9:0,9,94	0/0:1,0:1:3:0,3,34	0/0:2,0:2:6:0,6,61	0/1:1,2:3:20:54,0,20	0/0:5,0:5:15:0,15,148	0/0:5,0:5:12:0,12,137	0/0:1,0:1:3:0,3,33	0/0:3,0:3:9:0,9,91	0/0:5,0:5:15:0,15,162	1/1:0,7:7:21:207,21,0	0/0:4,0:4:12:0,12,123	0/0:4,0:4:12:0,12,131	0/0:5,0:5:15:0,15,151	0/0:5,0:5:15:0,15,159	0/0:8,0:8:21:0,21,228	0/0:4,0:4:12:0,12,129	0/0:1,0:1:3:0,3,30	0/0:4,0:4:12:0,12,121	0/0:2,0:2:6:0,6,59	1/1:0,5:5:15:154,15,0	0/0:5,0:5:15:0,15,151	0/0:2,0:2:6:0,6,59	0/0:3,0:3:9:0,9,95	0/0:6,0:6:18:0,18,187	0/0:4,0:4:12:0,12,126	./.:.:.:.:.	0/0:3,0:3:9:0,9,97	1/1:0,1:1:3:32,3,0	0/0:4,0:4:9:0,9,108	0/0:3,0:3:9:0,9,95	1/1:0,3:3:9:99,9,0	0/0:6,0:6:18:0,18,187	0/0:4,0:4:12:0,12,126	0/0:4,0:4:12:0,12,117	0/0:5,0:5:15:0,15,160	0/0:2,0:2:6:0,6,65	0/0:9,0:9:24:0,24,263	0/0:5,0:5:15:0,15,164	0/0:7,0:7:21:0,21,222	0/0:4,0:4:12:0,12,122	0/0:5,0:5:15:0,15,154	0/0:4,0:4:12:0,12,127	0/0:2,0:2:6:0,6,60	0/0:6,0:6:18:0,18,185	0/0:3,0:3:9:0,9,97	0/0:3,0:3:9:0,9,96	1/1:0,5:5:15:152,15,0	0/0:7,0:7:21:0,21,221	0/0:6,0:6:18:0,18,178	1/1:0,2:2:6:59,6,0	0/0:1,0:1:3:0,3,29	1/1:0,4:4:12:120,12,0	0/0:4,0:4:12:0,12,122	0/0:5,0:5:15:0,15,157	0/0:3,0:3:9:0,9,100	./.:.:.:.:.	./.:.:.:.:.	0/0:4,0:4:9:0,9,95	0/0:1,0:1:3:0,3,32	0/0:4,0:4:6:0,6,89	0/0:2,0:2:3:0,3,45	0/0:6,0:6:12:0,12,152	0/0:23,0:23:69:0,69,787
chr0	135003145	.	T	C	3276.87	.	AC=39;AF=0.159;AN=246;BaseQRankSum=3.614;DP=767;Dels=0.00;FS=13.209;HaplotypeScore=0.0570;InbreedingCoeff=0.5180;MLEAC=36;MLEAF=0.146;MQ=59.21;MQ0=0;MQRankSum=0.934;QD=26.43;ReadPosRankSum=-1.681	GT:AD:DP:GQ:PL	0/0:41,0:41:99:0,123,1300	0/0:14,0:14:42:0,42,431	0/0:16,0:16:42:0,42,462	0/0:33,0:33:93:0,93,976	0/0:11,0:11:33:0,33,334	0/0:8,0:8:21:0,21,232	0/0:10,0:10:30:0,30,298	1/1:0,7:7:21:220,21,0	0/0:2,0:2:6:0,6,65	./.:.:.:.:.	./.:.:.:.:.	0/0:19,0:19:45:0,45,513	1/1:0,9:9:27:291,27,0	0/0:2,0:2:6:0,6,61	1/1:0,14:14:42:449,42,0	1/1:0,11:11:33:349,33,0	1/1:0,17:17:51:548,51,0	0/0:2,0:2:6:0,6,63	0/0:7,0:7:21:0,21,223	0/0:8,0:8:21:0,21,231	0/0:4,0:4:12:0,12,126	0/0:4,0:4:12:0,12,120	0/0:13,0:13:39:0,39,395	0/0:14,0:14:42:0,42,432	0/0:2,0:2:6:0,6,61	1/1:0,16:16:48:519,48,0	./.:.:.:.:.	0/0:3,0:3:9:0,9,96	1/1:0,1:1:3:32,3,0	0/0:17,0:17:51:0,51,524	0/1:1,1:2:25:28,0,25	0/1:1,2:3:27:56,0,27	0/0:12,0:12:36:0,36,361	1/1:0,4:4:12:130,12,0	0/0:12,0:12:36:0,36,369	./.:.:.:.:.	0/0:12,0:12:36:0,36,360	0/0:8,0:8:21:0,21,222	0/0:8,0:8:24:0,24,242	./.:.:.:.:.	0/0:7,0:7:21:0,21,219	0/0:14,0:14:36:0,36,396	0/0:15,0:15:45:0,45,456	0/0:18,0:18:54:0,54,558	0/0:12,0:12:36:0,36,374	0/0:24,0:24:63:0,63,693	0/0:11,0:11:33:0,33,339	0/0:1,1:2:3:0,3,34	0/0:1,0:1:3:0,3,33	0/0:3,0:3:9:0,9,93	0/0:1,0:1:3:0,3,31	0/0:1,0:1:3:0,3,29	./.:.:.:.:.	0/0:2,0:2:6:0,6,61	0/0:6,0:6:18:0,18,183	0/0:3,0:3:9:0,9,86	0/0:1,0:1:3:0,3,31	0/0:6,0:6:18:0,18,187	0/0:1,0:1:3:0,3,32	0/0:1,0:1:3:0,3,31	1/1:0,1:1:3:32,3,0	./.:.:.:.:.	1/1:0,6:6:18:191,18,0	0/0:6,0:6:18:0,18,179	./.:.:.:.:.	1/1:0,2:2:6:67,6,0	0/0:1,0:1:3:0,3,32	0/0:3,0:3:9:0,9,92	1/1:0,5:5:15:159,15,0	0/0:6,0:6:18:0,18,174	0/0:5,0:5:15:0,15,149	0/0:3,0:3:9:0,9,89	0/0:7,0:7:21:0,21,213	0/0:7,0:7:18:0,18,194	0/0:2,0:2:6:0,6,61	0/0:1,0:1:3:0,3,31	0/0:3,0:3:9:0,9,88	0/0:6,0:6:18:0,18,197	0/0:1,0:1:3:0,3,29	0/0:6,0:6:15:0,15,176	0/0:3,0:3:9:0,9,90	0/0:4,0:4:12:0,12,115	0/0:4,0:4:12:0,12,121	0/0:4,0:4:12:0,12,122	0/0:1,0:1:3:0,3,31	0/0:6,0:6:18:0,18,186	1/1:0,1:1:3:33,3,0	./.:.:.:.:.	1/1:0,1:1:3:33,3,0	0/0:4,0:4:12:0,12,126	1/1:0,1:1:3:32,3,0	0/0:4,0:4:12:0,12,115	1/1:0,3:3:9:97,9,0	./.:.:.:.:.	0/0:1,0:1:3:0,3,32	0/1:1,3:4:20:85,0,20	0/1:4,7:11:58:181,0,58	0/0:5,0:5:15:0,15,153	0/0:2,0:2:6:0,6,61	0/0:1,0:1:3:0,3,29	./.:.:.:.:.	0/0:1,0:1:3:0,3,32	1/1:0,3:3:9:99,9,0	0/0:2,0:2:6:0,6,60	0/0:2,0:2:6:0,6,65	0/0:6,0:6:15:0,15,166	0/0:6,0:6:18:0,18,182	0/0:9,0:9:27:0,27,272	./.:.:.:.:.	0/0:2,0:2:6:0,6,58	0/0:6,0:6:18:0,18,184	./.:.:.:.:.	0/0:4,0:4:12:0,12,118	0/0:4,0:4:12:0,12,128	0/0:3,0:3:9:0,9,89	0/0:3,0:3:9:0,9,92	0/1:1,1:2:24:26,0,24	0/0:3,0:3:9:0,9,96	0/0:2,0:2:6:0,6,60	0/0:5,0:5:15:0,15,152	0/0:5,0:5:15:0,15,151	0/0:4,0:4:12:0,12,126	0/0:4,0:4:12:0,12,119	0/0:1,0:1:3:0,3,31	0/0:1,0:1:3:0,3,31	0/0:1,0:1:3:0,3,32	0/0:7,0:7:21:0,21,213	0/0:4,0:4:12:0,12,123	0/0:4,0:4:12:0,12,120	0/0:4,0:4:6:0,6,89	./.:.:.:.:.	0/0:2,0:2:3:0,3,45	0/0:4,0:4:6:0,6,75	0/0:6,0:6:9:0,9,134	0/0:1,0:1:3:0,3,31	0/0:4,0:4:6:0,6,89	0/0:26,0:26:78:0,78,861
chr0	135003575	.	T	C	1660.08	.	AC=18;AF=0.071;AN=252;BaseQRankSum=2.534;DP=1039;Dels=0.00;FS=2.228;HaplotypeScore=0.0903;InbreedingCoeff=0.5720;MLEAC=14;MLEAF=0.056;MQ=59.59;MQ0=0;MQRankSum=0.693;QD=26.35;ReadPosRankSum=-0.150	GT:AD:DP:GQ:PL	0/0:45,0:45:99:0,135,1417	0/0:25,0:25:75:0,75,769	0/0:24,0:24:69:0,69,722	0/0:38,0:38:99:0,114,1168	0/0:18,0:18:54:0,54,563	0/0:16,0:16:42:0,42,453	0/0:16,0:16:48:0,48,485	0/0:3,0:3:9:0,9,92	0/0:3,0:3:9:0,9,97	0/0:15,0:15:45:0,45,465	./.:.:.:.:.	0/0:16,0:16:48:0,48,497	0/0:13,0:13:36:0,36,391	0/0:3,0:3:9:0,9,92	0/0:15,0:15:45:0,45,463	0/0:28,0:28:75:0,75,831	0/0:25,0:25:69:0,69,743	0/0:3,0:3:9:0,9,96	0/0:10,0:10:27:0,27,291	0/0:6,0:6:18:0,18,177	0/0:6,0:6:18:0,18,189	0/0:24,0:24:72:0,72,733	1/1:0,27:27:78:849,78,0	0/0:16,0:16:48:0,48,502	./.:.:.:.:.	0/0:19,0:19:48:0,48,538	0/0:22,0:22:63:0,63,664	0/0:3,0:3:9:0,9,97	0/0:3,0:3:9:0,9,97	0/0:25,0:25:75:0,75,772	0/0:2,0:2:6:0,6,63	0/0:4,0:4:12:0,12,135	0/0:19,0:19:51:0,51,537	0/0:4,0:4:12:0,12,130	0/0:18,0:18:51:0,51,550	0/0:2,0:2:6:0,6,61	0/0:20,0:20:57:0,57,596	0/0:8,0:8:18:0,18,216	0/0:11,0:11:33:0,33,334	0/0:1,0:1:3:0,3,31	0/0:5,0:5:15:0,15,156	0/0:9,0:9:27:0,27,278	0/0:21,0:21:63:0,63,641	0/0:22,0:22:63:0,63,670	0/0:19,0:19:54:0,54,586	0/0:22,0:22:60:0,60,646	0/0:9,0:9:27:0,27,283	0/0:1,0:1:3:0,3,32	0/0:4,0:4:12:0,12,115	0/0:2,0:2:6:0,6,60	0/0:3,0:3:9:0,9,92	0/0:4,0:4:12:0,12,121	0/0:7,0:7:21:0,21,217	0/0:3,0:3:9:0,9,93	0/0:7,0:7:21:0,21,212	0/0:1,0:1:3:0,3,32	0/0:4,0:4:12:0,12,120	0/0:4,0:4:12:0,12,120	./.:.:.:.:.	0/0:9,0:9:27:0,27,278	0/0:3,0:3:9:0,9,97	0/0:3,0:3:9:0,9,92	0/0:8,0:8:24:0,24,242	0/0:7,0:7:21:0,21,208	0/0:1,0:1:3:0,3,29	0/0:6,0:6:18:0,18,187	0/0:2,0:2:6:0,6,67	0/0:8,0:8:24:0,24,238	0/0:5,0:5:15:0,15,152	0/0:2,0:2:6:0,6,61	./.:.:.:.:.	0/0:2,0:2:6:0,6,61	0/0:7,0:7:21:0,21,209	0/0:10,0:10:30:0,30,309	0/0:9,0:9:27:0,27,281	0/0:2,0:2:6:0,6,61	1/1:0,2:2:6:61,6,0	0/0:1,0:1:3:0,3,29	./.:.:.:.:.	0/0:2,0:2:6:0,6,65	1/1:0,5:5:15:159,15,0	0/0:1,0:1:3:0,3,29	0/0:4,0:4:12:0,12,124	0/0:3,0:3:9:0,9,97	0/0:4,0:4:12:0,12,122	0/0:2,0:2:6:0,6,59	0/0:6,0:6:18:0,18,187	./.:.:.:.:.	0/0:6,0:6:18:0,18,183	0/0:6,0:6:18:0,18,195	0/0:2,0:2:6:0,6,59	0/0:5,0:5:15:0,15,147	./.:.:.:.:.	0/0:1,0:1:3:0,3,31	0/0:1,0:1:3:0,3,32	0/0:1,0:1:3:0,3,30	0/0:2,0:2:6:0,6,59	0/0:3,0:3:9:0,9,89	0/0:3,0:3:9:0,9,93	0/0:4,0:4:12:0,12,119	0/0:5,0:5:12:0,12,129	0/0:2,0:2:6:0,6,60	0/0:4,0:4:12:0,12,120	1/1:0,3:3:9:95,9,0	0/0:2,0:2:6:0,6,65	1/1:0,6:6:18:189,18,0	0/0:4,0:4:12:0,12,125	0/0:4,0:4:12:0,12,119	0/0:3,0:3:9:0,9,97	0/0:5,0:5:12:0,12,136	0/0:5,0:5:15:0,15,148	0/0:3,0:3:9:0,9,98	0/0:7,0:7:21:0,21,217	0/0:6,0:6:18:0,18,180	0/0:9,0:9:27:0,27,280	./.:.:.:.:.	0/0:3,0:3:6:0,6,77	0/0:4,0:4:12:0,12,121	0/0:4,0:4:12:0,12,119	1/1:0,3:3:9:95,9,0	0/0:2,0:2:6:0,6,63	0/0:4,0:4:12:0,12,128	1/1:0,8:8:15:183,15,0	0/0:2,0:2:6:0,6,63	1/1:0,5:5:15:153,15,0	0/0:6,0:6:18:0,18,187	0/0:7,0:7:21:0,21,214	0/0:8,0:8:24:0,24,248	1/1:0,4:4:12:125,12,0	./.:.:.:.:.	./.:.:.:.:.	./.:.:.:.:.	0/0:6,0:6:9:0,9,134	0/0:8,0:8:12:0,12,136	0/0:2,0:2:3:0,3,45	0/0:8,0:8:12:0,12,166	0/0:36,0:36:99:0,108,1205
chr0	135007766	.	G	A	1577.49	.	AC=24;AF=0.096;AN=250;BaseQRankSum=-4.741;DP=848;Dels=0.00;FS=0.508;HaplotypeScore=0.2572;InbreedingCoeff=0.5226;MLEAC=19;MLEAF=0.076;MQ=58.69;MQ0=0;MQRankSum=1.422;QD=21.61;ReadPosRankSum=0.260	GT:AD:DP:GQ:PL	0/0:37,0:37:99:0,111,1226	0/0:16,0:16:42:0,42,450	0/0:15,0:15:45:0,45,475	0/0:43,0:43:99:0,129,1363	0/0:6,0:6:18:0,18,183	0/0:17,0:17:48:0,48,515	0/0:15,0:15:42:0,42,448	0/0:2,0:2:6:0,6,70	0/1:4,1:5:13:13,0,105	0/0:14,0:14:39:0,39,439	0/0:3,0:3:9:0,9,92	0/0:12,0:12:36:0,36,377	0/0:15,0:15:45:0,45,481	0/0:1,0:1:3:0,3,32	0/0:16,0:16:42:0,42,480	0/0:19,0:19:57:0,57,580	0/0:9,0:10:27:0,27,279	0/0:1,0:1:3:0,3,31	0/0:9,0:9:18:0,18,232	0/0:7,0:7:21:0,21,213	./.:.:.:.:.	0/0:15,0:15:39:0,39,416	0/0:11,0:11:30:0,30,318	1/1:0,16:16:45:461,45,0	0/0:2,0:2:6:0,6,61	0/0:22,0:22:63:0,63,664	0/0:12,0:12:33:0,33,353	0/0:3,0:3:6:0,6,63	0/0:3,0:3:9:0,9,99	0/0:16,0:16:45:0,45,500	0/0:1,0:1:3:0,3,31	0/0:4,0:4:12:0,12,127	0/0:9,0:9:24:0,24,268	0/0:3,0:3:9:0,9,86	0/0:13,0:14:36:0,36,393	0/0:3,0:3:9:0,9,95	0/0:12,0:12:36:0,36,368	0/0:4,0:4:9:0,9,94	0/0:15,0:15:39:0,39,423	0/0:3,0:3:9:0,9,91	0/0:5,0:5:15:0,15,159	0/0:13,0:13:36:0,36,383	0/0:19,0:19:51:0,51,575	0/0:21,0:21:60:0,60,633	1/1:0,16:16:42:440,42,0	0/0:19,0:19:42:0,42,470	0/0:11,0:11:33:0,33,331	0/1:1,3:4:23:82,0,23	0/0:3,0:3:9:0,9,99	0/0:4,0:4:12:0,12,128	0/0:3,0:3:6:0,6,67	0/0:3,0:3:9:0,9,95	0/0:3,0:3:9:0,9,95	0/0:6,0:6:18:0,18,180	0/0:5,0:5:12:0,12,122	./.:.:.:.:.	1/1:0,4:4:12:122,12,0	1/1:0,2:2:6:64,6,0	./.:.:.:.:.	1/1:0,7:7:15:153,15,0	0/0:2,0:2:6:0,6,63	0/0:2,0:2:6:0,6,65	0/0:7,0:7:21:0,21,217	0/0:2,0:2:6:0,6,61	./.:.:.:.:.	0/0:4,0:4:12:0,12,130	0/0:3,0:3:9:0,9,95	0/0:6,0:6:18:0,18,184	0/0:6,0:6:18:0,18,172	0/0:4,0:4:12:0,12,122	0/0:2,0:2:6:0,6,59	0/0:1,0:1:3:0,3,34	0/0:8,0:8:24:0,24,254	0/0:2,0:2:6:0,6,55	1/1:0,4:4:12:124,12,0	./.:.:.:.:.	0/0:1,0:1:3:0,3,32	0/0:4,0:4:12:0,12,126	./.:.:.:.:.	0/0:2,0:2:3:0,3,32	0/0:1,0:1:3:0,3,32	0/0:4,0:4:12:0,12,124	0/0:6,0:6:18:0,18,190	0/0:5,0:5:12:0,12,135	0/0:3,0:3:9:0,9,95	0/0:2,0:2:6:0,6,65	0/0:2,0:2:6:0,6,59	0/0:3,0:3:9:0,9,96	0/0:7,0:7:21:0,21,226	0/0:6,0:6:18:0,18,196	0/0:2,0:2:6:0,6,66	0/0:4,0:4:12:0,12,118	0/0:3,0:3:9:0,9,97	0/0:1,0:1:3:0,3,32	./.:.:.:.:.	0/0:5,0:5:15:0,15,157	0/0:2,0:2:6:0,6,62	0/0:2,0:2:6:0,6,59	./.:.:.:.:.	0/0:4,0:4:12:0,12,123	0/0:9,0:9:27:0,27,274	0/0:3,0:3:9:0,9,97	0/0:3,0:3:9:0,9,83	0/0:4,0:4:9:0,9,107	0/0:4,0:4:12:0,12,117	0/0:5,0:5:15:0,15,156	0/0:3,0:3:9:0,9,102	0/0:4,0:4:12:0,12,126	0/0:5,0:5:15:0,15,157	0/0:3,0:3:6:0,6,63	0/0:3,0:3:9:0,9,97	0/0:5,0:5:15:0,15,161	0/0:10,0:10:30:0,30,301	0/0:10,0:10:24:0,24,268	0/0:5,0:5:12:0,12,140	0/0:4,0:5:12:0,12,129	0/0:4,0:4:12:0,12,127	0/0:3,0:3:9:0,9,91	1/1:0,2:2:6:63,6,0	0/0:1,0:1:3:0,3,34	0/0:3,0:3:9:0,9,97	0/0:5,0:5:12:0,12,126	0/0:3,0:3:9:0,9,93	./.:.:.:.:.	0/0:2,0:2:6:0,6,67	0/0:6,0:6:12:0,12,134	1/1:0,2:2:6:63,6,0	1/1:0,4:4:12:112,12,0	0/0:1,0:1:3:0,3,26	1/1:0,4:4:6:89,6,0	./.:.:.:.:.	./.:.:.:.:.	./.:.:.:.:.	0/0:2,0:2:3:0,3,45	1/1:0,3:3:6:75,6,0	0/0:4,0:4:9:0,9,109	0/0:15,0:15:45:0,45,513
chr0	135008139	.	C	A	1906.95	.	AC=31;AF=0.120;AN=258;BaseQRankSum=-3.693;DP=988;Dels=0.00;FS=0.956;HaplotypeScore=0.2555;InbreedingCoeff=0.5994;MLEAC=25;MLEAF=0.097;MQ=59.64;MQ0=0;MQRankSum=0.198;QD=23.84;ReadPosRankSum=-1.914	GT:AD:DP:GQ:PL	0/0:48,0:48:99:0,144,1563	0/0:22,0:22:66:0,66,710	0/0:18,0:18:54:0,54,558	0/0:43,0:43:99:0,129,1367	0/0:19,0:19:57:0,57,605	0/0:12,0:12:36:0,36,364	0/0:8,0:8:24:0,24,256	0/0:2,0:2:6:0,6,69	0/0:4,0:4:12:0,12,126	0/0:24,0:24:69:0,69,753	./.:.:.:.:.	0/0:14,0:14:39:0,39,442	0/0:14,0:14:39:0,39,421	./.:.:.:.:.	0/0:22,0:22:66:0,66,708	0/0:14,0:14:42:0,42,438	0/0:17,0:17:51:0,51,547	0/0:3,0:3:9:0,9,95	0/0:5,0:5:15:0,15,164	0/0:2,0:2:6:0,6,65	0/0:6,0:6:18:0,18,197	0/0:14,0:14:39:0,39,436	1/1:0,23:23:57:647,57,0	0/0:19,0:19:57:0,57,609	0/0:2,0:2:6:0,6,64	0/0:20,0:20:60:0,60,653	0/0:15,0:15:45:0,45,480	0/0:5,0:5:15:0,15,168	0/0:2,0:2:3:0,3,33	0/0:17,0:17:51:0,51,556	0/0:6,0:6:18:0,18,186	0/0:1,0:1:3:0,3,35	1/1:0,11:11:27:308,27,0	0/0:1,0:1:3:0,3,34	0/0:18,0:18:54:0,54,568	./.:.:.:.:.	0/0:16,0:16:48:0,48,520	0/0:11,0:11:30:0,30,339	0/0:11,0:11:33:0,33,343	0/0:1,0:1:3:0,3,28	0/0:1,0:1:3:0,3,35	0/0:24,0:24:72:0,72,751	0/0:31,0:31:87:0,87,941	0/0:22,0:22:63:0,63,691	0/0:27,0:27:81:0,81,852	0/0:13,0:13:30:0,30,366	0/0:13,0:13:39:0,39,419	0/0:3,0:3:9:0,9,100	0/0:5,0:5:15:0,15,162	0/0:7,0:7:21:0,21,227	0/0:1,0:1:3:0,3,32	0/0:2,0:2:6:0,6,63	0/0:1,0:1:3:0,3,31	0/0:3,0:3:9:0,9,95	0/0:6,0:6:18:0,18,189	0/0:2,0:2:6:0,6,63	0/0:4,0:4:12:0,12,131	0/0:3,0:3:9:0,9,95	0/0:3,0:3:9:0,9,99	0/0:7,0:7:21:0,21,224	0/0:6,0:6:18:0,18,195	0/0:4,0:4:12:0,12,128	0/0:13,0:13:39:0,39,418	1/1:0,3:3:9:95,9,0	0/0:4,0:4:12:0,12,122	0/0:4,0:4:12:0,12,129	0/0:6,0:6:18:0,18,191	0/0:5,0:5:15:0,15,159	0/0:1,0:1:3:0,3,32	./.:.:.:.:.	0/0:4,0:4:12:0,12,128	0/0:1,0:1:3:0,3,31	0/0:3,0:3:9:0,9,94	0/0:3,0:3:9:0,9,93	0/0:3,0:3:9:0,9,97	0/0:2,0:2:6:0,6,65	1/1:0,1:1:3:30,3,0	./.:.:.:.:.	0/0:2,0:2:6:0,6,65	0/0:3,0:3:6:0,6,75	0/0:3,0:3:9:0,9,100	0/0:4,0:4:12:0,12,130	0/0:2,0:2:6:0,6,68	0/0:4,0:4:12:0,12,124	0/0:3,0:3:9:0,9,96	0/0:1,0:1:3:0,3,30	0/0:5,0:5:15:0,15,159	0/0:2,0:2:6:0,6,65	0/0:5,0:5:15:0,15,162	0/0:4,0:4:12:0,12,134	0/0:1,0:1:3:0,3,31	1/1:0,5:5:15:157,15,0	0/0:6,0:6:18:0,18,198	0/0:2,0:2:6:0,6,66	1/1:0,2:2:6:63,6,0	./.:.:.:.:.	1/1:0,1:1:3:33,3,0	1/1:0,4:4:12:122,12,0	1/1:0,2:2:6:59,6,0	1/1:0,2:2:6:57,6,0	0/0:8,0:8:24:0,24,248	0/0:3,0:3:9:0,9,95	0/0:4,0:4:12:0,12,130	0/1:4,1:5:15:15,0,107	0/0:2,0:2:6:0,6,66	1/1:0,3:3:9:90,9,0	0/0:5,0:5:15:0,15,165	0/0:12,0:12:36:0,36,371	0/0:4,0:4:12:0,12,128	0/0:5,0:5:15:0,15,166	0/0:7,0:7:21:0,21,220	0/0:4,0:4:12:0,12,130	0/0:5,0:5:15:0,15,164	0/0:11,0:11:33:0,33,351	0/0:4,0:4:12:0,12,126	0/0:4,0:4:12:0,12,113	0/0:6,0:6:18:0,18,189	0/0:3,0:3:6:0,6,77	0/0:5,0:5:15:0,15,162	1/1:0,6:6:18:189,18,0	0/0:3,0:3:9:0,9,96	0/0:3,0:3:9:0,9,95	1/1:0,4:4:12:131,12,0	0/0:2,0:2:6:0,6,60	1/1:0,2:2:6:60,6,0	0/0:6,0:6:18:0,18,185	0/0:7,0:7:21:0,21,222	0/0:4,0:4:12:0,12,130	1/1:0,6:6:18:188,18,0	0/0:2,0:2:3:0,3,45	0/0:2,0:2:3:0,3,45	./.:.:.:.:.	./.:.:.:.:.	0/0:6,0:6:9:0,9,122	0/0:3,0:3:6:0,6,77	0/0:2,0:2:3:0,3,32	0/0:36,0:36:99:0,108,1196
chr0	135009723	.	A	C	913.96	.	AC=17;AF=0.068;AN=250;BaseQRankSum=-4.868;DP=775;Dels=0.00;FS=2.939;HaplotypeScore=0.2251;InbreedingCoeff=0.3914;MLEAC=15;MLEAF=0.060;MQ=58.83;MQ0=1;MQRankSum=0.129;QD=21.76;ReadPosRankSum=2.553	GT:AD:DP:GQ:PL	0/0:53,0:53:99:0,159,1672	0/0:13,0:13:39:0,39,398	1/1:0,8:8:24:237,24,0	0/0:33,0:33:99:0,99,1004	0/0:7,0:7:18:0,18,200	0/0:6,0:6:18:0,18,184	0/0:16,0:16:45:0,45,483	0/0:3,0:3:9:0,9,103	0/0:2,0:2:6:0,6,67	0/0:14,0:14:42:0,42,415	0/0:3,0:3:9:0,9,96	0/0:13,0:13:39:0,39,399	0/0:16,0:16:48:0,48,497	0/0:2,0:2:6:0,6,59	0/0:15,0:15:45:0,45,469	0/0:21,0:21:60:0,60,614	0/0:13,0:13:39:0,39,391	0/0:6,0:6:18:0,18,182	0/0:3,0:3:9:0,9,90	1/1:0,8:8:21:219,21,0	0/0:2,0:2:6:0,6,61	1/1:0,10:10:30:298,30,0	0/0:16,0:16:42:0,42,452	0/0:15,0:15:42:0,42,448	./.:.:.:.:.	0/0:18,0:18:51:0,51,512	0/0:13,0:13:39:0,39,407	0/0:2,0:2:6:0,6,64	0/0:6,0:6:18:0,18,180	0/0:20,0:20:57:0,57,587	0/0:7,0:7:21:0,21,222	0/0:1,0:1:3:0,3,32	0/0:20,0:20:60:0,60,616	0/0:1,0:1:3:0,3,31	0/0:21,0:21:60:0,60,620	0/0:2,0:2:6:0,6,55	0/0:15,0:15:45:0,45,467	0/0:7,0:7:21:0,21,216	0/0:11,0:11:27:0,27,304	0/0:1,0:1:3:0,3,31	0/0:5,0:5:15:0,15,166	0/0:6,0:6:18:0,18,179	0/0:17,0:17:42:0,42,453	0/0:17,0:17:51:0,51,532	0/0:8,0:8:24:0,24,249	0/0:4,0:4:9:0,9,96	1/1:0,5:5:15:152,15,0	0/0:7,0:7:21:0,21,224	./.:.:.:.:.	0/0:4,0:4:12:0,12,119	0/0:1,0:1:3:0,3,31	./.:.:.:.:.	0/0:2,0:2:6:0,6,61	0/0:2,0:2:3:0,3,45	0/0:1,0:1:3:0,3,31	0/0:5,0:5:15:0,15,159	0/0:3,0:3:9:0,9,89	0/0:4,0:4:12:0,12,124	0/0:2,0:2:6:0,6,61	0/0:1,0:1:3:0,3,32	0/0:2,0:2:6:0,6,62	0/0:1,0:1:3:0,3,33	0/0:4,0:4:12:0,12,120	0/0:2,0:2:6:0,6,62	0/0:5,0:5:12:0,12,121	0/0:4,0:4:12:0,12,122	0/0:1,0:1:3:0,3,32	0/0:4,0:4:12:0,12,122	0/0:2,0:2:6:0,6,59	0/0:3,0:3:9:0,9,90	1/1:0,2:2:6:59,6,0	0/0:4,0:4:12:0,12,122	1/1:0,1:1:3:30,3,0	0/0:1,0:1:3:0,3,32	0/0:2,0:2:6:0,6,61	0/0:1,0:1:3:0,3,30	./.:.:.:.:.	./.:.:.:.:.	0/0:3,0:3:9:0,9,93	0/0:1,0:1:3:0,3,30	0/0:5,0:5:15:0,15,150	0/0:4,0:4:12:0,12,122	0/0:7,0:7:21:0,21,230	./.:.:.:.:.	0/0:2,0:2:6:0,6,62	0/0:9,0:9:27:0,27,272	0/0:4,0:4:12:0,12,121	0/0:1,0:1:3:0,3,33	0/0:4,0:4:12:0,12,125	0/0:5,0:5:15:0,15,162	0/0:4,0:4:9:0,9,110	0/0:2,0:2:6:0,6,60	0/0:2,0:2:6:0,6,62	./.:.:.:.:.	0/0:5,0:5:12:0,12,136	0/0:2,0:2:6:0,6,63	0/0:2,0:2:6:0,6,63	0/0:1,0:1:3:0,3,30	./.:.:.:.:.	./.:.:.:.:.	0/0:5,0:5:15:0,15,168	0/0:1,0:1:3:0,3,31	0/0:1,0:1:3:0,3,32	0/1:2,1:3:23:23,0,55	./.:.:.:.:.	0/0:2,0:2:6:0,6,63	0/0:2,0:2:6:0,6,65	0/0:5,0:5:15:0,15,150	0/0:4,0:4:12:0,12,123	0/0:5,0:5:15:0,15,156	0/0:5,0:5:15:0,15,148	0/0:4,0:4:12:0,12,127	0/0:4,0:4:9:0,9,89	0/0:3,0:3:9:0,9,91	0/0:5,0:5:15:0,15,154	0/0:3,0:3:9:0,9,96	0/0:2,0:2:6:0,6,62	0/0:6,0:6:18:0,18,184	0/0:5,0:5:15:0,15,153	0/0:2,0:2:6:0,6,59	1/1:0,1:1:3:30,3,0	0/0:8,0:8:24:0,24,251	0/0:8,0:8:24:0,24,235	./.:.:.:.:.	0/0:1,0:1:3:0,3,30	1/1:0,3:3:9:89,9,0	0/0:1,0:1:3:0,3,31	0/0:5,0:5:15:0,15,158	0/0:2,0:2:6:0,6,59	0/0:2,0:2:3:0,3,45	0/0:2,0:2:3:0,3,45	0/0:2,0:2:3:0,3,45	0/0:3,0:3:9:0,9,86	0/0:6,0:6:12:0,12,152	0/0:4,0:4:6:0,6,76	./.:.:.:.:.	0/0:20,0:20:60:0,60,682
chr0	135009728	.	G	A	776.95	.	AC=17;AF=0.067;AN=252;BaseQRankSum=2.758;DP=807;Dels=0.00;FS=10.006;HaplotypeScore=0.2393;InbreedingCoeff=0.3940;MLEAC=13;MLEAF=0.052;MQ=58.82;MQ0=1;MQRankSum=0.325;QD=22.20;ReadPosRankSum=5.424	GT:AD:DP:GQ:PL	0/0:58,0:58:99:0,174,1759	0/0:12,0:12:36:0,36,360	1/1:0,6:6:18:184,18,0	0/0:33,0:33:99:0,99,974	0/0:10,0:10:24:0,24,252	0/0:8,0:8:24:0,24,224	0/0:16,0:16:45:0,45,463	0/0:3,0:3:9:0,9,94	0/0:2,0:2:6:0,6,63	0/0:16,0:16:48:0,48,489	0/0:3,0:3:9:0,9,95	0/0:12,0:12:36:0,36,358	0/0:18,0:18:54:0,54,552	0/0:2,0:2:6:0,6,61	0/0:15,0:15:45:0,45,470	0/0:21,0:21:60:0,60,622	0/0:13,0:13:39:0,39,394	0/0:6,0:6:18:0,18,185	0/0:5,0:5:15:0,15,147	1/1:0,7:7:18:195,18,0	0/0:2,0:2:6:0,6,64	1/1:0,10:10:30:308,30,0	0/0:16,0:16:39:0,39,421	0/0:15,0:15:42:0,42,448	0/0:1,0:1:3:0,3,31	0/0:20,0:20:60:0,60,596	0/0:14,0:14:39:0,39,398	0/0:2,0:2:6:0,6,63	0/0:6,0:6:18:0,18,192	0/0:21,0:21:60:0,60,620	0/0:7,0:7:21:0,21,211	0/0:1,0:1:3:0,3,31	0/0:20,0:20:60:0,60,597	0/0:1,0:1:3:0,3,32	0/0:22,0:22:63:0,63,641	0/0:2,0:2:3:0,3,29	0/0:16,0:16:48:0,48,481	0/0:7,0:7:21:0,21,208	0/0:11,0:11:24:0,24,272	0/0:2,0:2:6:0,6,65	0/0:5,0:5:15:0,15,162	0/0:5,0:5:15:0,15,151	0/0:17,0:17:45:0,45,469	0/0:17,0:17:51:0,51,521	0/0:8,0:8:24:0,24,251	0/0:4,0:4:9:0,9,88	1/1:0,4:4:12:127,12,0	0/0:7,0:7:21:0,21,218	./.:.:.:.:.	0/0:4,0:4:12:0,12,118	0/0:1,0:1:3:0,3,29	./.:.:.:.:.	0/0:3,0:3:9:0,9,86	0/0:2,0:2:3:0,3,45	0/0:1,0:1:3:0,3,29	0/0:6,0:6:18:0,18,180	0/0:2,0:2:6:0,6,57	0/0:4,0:4:12:0,12,119	0/0:2,0:2:6:0,6,59	0/0:1,0:1:3:0,3,32	0/0:2,0:2:6:0,6,59	0/0:1,0:1:3:0,3,32	0/0:5,0:5:15:0,15,155	0/0:3,0:3:9:0,9,87	0/0:6,0:6:18:0,18,178	0/0:3,0:3:9:0,9,96	0/0:1,0:1:3:0,3,30	0/0:6,0:6:18:0,18,178	0/0:2,0:2:6:0,6,60	0/0:3,0:3:9:0,9,94	1/1:0,1:1:3:31,3,0	0/0:4,0:4:12:0,12,115	1/1:0,1:1:3:32,3,0	0/0:1,0:1:3:0,3,30	0/0:3,0:3:9:0,9,93	0/0:1,0:1:3:0,3,32	./.:.:.:.:.	./.:.:.:.:.	0/0:3,0:3:9:0,9,88	0/0:1,0:1:3:0,3,32	0/0:5,0:5:15:0,15,154	0/0:4,0:4:12:0,12,119	0/0:7,0:7:21:0,21,218	./.:.:.:.:.	0/0:2,0:2:6:0,6,60	0/0:9,0:9:27:0,27,288	0/0:5,0:5:15:0,15,149	0/0:2,0:2:6:0,6,60	0/0:5,0:5:15:0,15,157	0/0:4,0:4:12:0,12,120	0/0:4,0:4:9:0,9,108	0/0:2,0:2:6:0,6,58	0/0:3,0:3:9:0,9,91	./.:.:.:.:.	0/0:5,0:5:12:0,12,134	0/0:2,0:2:6:0,6,61	0/0:2,0:2:6:0,6,63	0/0:1,0:1:3:0,3,30	./.:.:.:.:.	./.:.:.:.:.	0/0:6,0:6:18:0,18,181	./.:.:.:.:.	0/0:1,0:1:3:0,3,30	0/1:2,1:3:22:22,0,50	./.:.:.:.:.	0/0:2,0:2:6:0,6,59	0/0:3,0:3:9:0,9,95	0/0:5,0:5:15:0,15,141	0/0:4,0:4:12:0,12,127	0/0:5,0:5:15:0,15,152	0/0:3,0:3:9:0,9,89	0/0:4,0:4:12:0,12,126	0/0:3,0:3:6:0,6,63	0/0:5,0:5:15:0,15,149	0/0:6,0:6:18:0,18,182	0/0:3,0:3:9:0,9,98	0/0:4,0:4:9:0,9,102	0/0:7,0:7:21:0,21,208	0/0:5,0:5:15:0,15,154	0/0:2,0:2:6:0,6,58	1/1:0,1:1:3:31,3,0	0/0:9,0:9:27:0,27,266	0/0:7,0:7:21:0,21,211	./.:.:.:.:.	0/0:1,0:1:3:0,3,30	1/1:0,2:2:6:62,6,0	0/0:3,0:3:9:0,9,89	0/0:5,0:5:15:0,15,154	0/0:2,0:2:6:0,6,65	0/0:4,0:4:6:0,6,89	0/0:2,0:2:3:0,3,45	0/0:2,0:2:3:0,3,45	0/0:3,0:3:9:0,9,90	0/0:6,0:6:12:0,12,151	0/0:4,0:4:9:0,9,96	0/0:1,0:1:3:0,3,29	0/0:20,0:20:60:0,60,680
chr0	135009731	.	T	G	715.6	.	AC=17;AF=0.068;AN=250;BaseQRankSum=-3.669;DP=811;Dels=0.00;FS=5.424;HaplotypeScore=0.2230;InbreedingCoeff=0.3947;MLEAC=13;MLEAF=0.052;MQ=58.78;MQ0=1;MQRankSum=-0.302;QD=20.45;ReadPosRankSum=5.292	GT:AD:DP:GQ:PL	0/0:56,0:56:99:0,168,1732	0/0:12,0:12:36:0,36,371	1/1:0,6:6:18:178,18,0	0/0:33,0:33:99:0,99,1008	0/0:10,0:10:27:0,27,284	0/0:8,0:8:24:0,24,237	0/0:18,0:18:48:0,48,517	0/0:3,0:3:9:0,9,100	0/0:3,0:3:9:0,9,95	0/0:17,0:17:51:0,51,521	0/0:3,0:3:9:0,9,95	0/0:12,0:12:36:0,36,366	0/0:15,0:15:45:0,45,458	0/0:2,0:2:6:0,6,63	0/0:15,0:15:45:0,45,457	0/0:20,0:20:57:0,57,603	0/0:12,0:12:36:0,36,369	0/0:6,0:6:18:0,18,187	0/0:5,0:5:15:0,15,149	1/1:0,7:7:18:188,18,0	0/0:1,0:1:3:0,3,32	1/1:0,10:10:30:296,30,0	0/0:17,0:17:42:0,42,460	0/0:15,0:15:42:0,42,444	0/0:1,0:1:3:0,3,29	0/0:19,0:19:54:0,54,547	0/0:15,0:15:45:0,45,450	0/0:2,0:2:6:0,6,65	0/0:6,0:6:18:0,18,188	0/0:20,0:20:57:0,57,589	0/0:7,0:7:21:0,21,221	0/0:1,0:1:3:0,3,33	0/0:20,0:20:60:0,60,609	0/0:1,0:1:3:0,3,31	0/0:22,0:22:60:0,60,620	0/0:2,0:2:6:0,6,65	0/0:16,0:16:48:0,48,491	0/0:7,0:7:21:0,21,206	0/0:11,0:11:27:0,27,308	0/0:2,0:2:6:0,6,63	0/0:5,0:5:15:0,15,162	0/0:6,0:6:18:0,18,178	0/0:17,0:17:45:0,45,480	0/0:18,0:18:54:0,54,552	0/0:8,0:8:24:0,24,253	0/0:3,1:4:9:0,9,91	1/1:0,4:4:9:94,9,0	0/0:6,0:6:18:0,18,193	./.:.:.:.:.	0/0:4,0:4:12:0,12,119	0/0:1,0:1:3:0,3,30	./.:.:.:.:.	0/0:3,0:3:9:0,9,83	0/0:2,0:2:3:0,3,45	0/0:2,0:2:6:0,6,59	0/0:6,0:6:18:0,18,190	0/0:2,0:2:6:0,6,61	0/0:4,0:4:9:0,9,92	0/0:2,0:2:6:0,6,61	0/0:1,0:1:3:0,3,27	0/0:2,0:2:6:0,6,58	0/0:1,0:1:3:0,3,33	0/0:5,0:5:15:0,15,149	0/0:3,0:3:9:0,9,92	0/0:6,0:6:18:0,18,180	0/0:3,0:3:9:0,9,94	0/0:1,0:1:3:0,3,30	0/0:6,0:6:18:0,18,178	0/0:1,1:2:3:0,3,30	0/0:4,0:4:12:0,12,111	1/1:0,1:1:3:29,3,0	0/0:4,0:4:12:0,12,122	1/1:0,1:1:3:30,3,0	0/0:1,0:1:3:0,3,32	0/0:3,0:3:9:0,9,92	0/0:1,0:1:3:0,3,30	./.:.:.:.:.	./.:.:.:.:.	0/0:2,0:2:6:0,6,62	./.:.:.:.:.	0/0:5,0:5:15:0,15,153	0/0:4,0:4:12:0,12,118	0/0:7,0:7:21:0,21,227	./.:.:.:.:.	0/0:2,0:2:3:0,3,31	0/0:9,0:9:27:0,27,289	0/0:5,0:5:15:0,15,154	0/0:2,0:2:6:0,6,62	0/0:5,0:5:15:0,15,159	0/0:5,0:5:15:0,15,157	0/0:4,0:4:9:0,9,108	0/0:2,0:2:6:0,6,63	0/0:3,0:3:9:0,9,94	./.:.:.:.:.	0/0:5,0:5:12:0,12,136	0/0:3,0:3:9:0,9,90	0/0:2,0:2:6:0,6,67	0/0:1,0:1:3:0,3,31	./.:.:.:.:.	./.:.:.:.:.	0/0:5,0:5:15:0,15,161	./.:.:.:.:.	0/0:1,0:1:3:0,3,30	0/1:2,1:3:23:23,0,50	./.:.:.:.:.	0/0:2,0:2:6:0,6,59	0/0:3,0:3:9:0,9,100	0/0:5,0:5:15:0,15,149	0/0:4,0:4:12:0,12,124	0/0:6,0:6:18:0,18,177	0/0:3,0:3:9:0,9,91	0/0:4,0:4:12:0,12,127	0/0:3,0:3:6:0,6,61	0/0:5,0:5:15:0,15,151	0/0:7,0:7:21:0,21,213	0/0:3,0:3:9:0,9,96	0/0:4,0:4:9:0,9,105	0/0:7,0:7:21:0,21,211	0/0:5,0:5:15:0,15,154	0/0:2,0:2:3:0,3,31	1/1:0,1:1:3:30,3,0	0/0:9,0:9:27:0,27,273	0/0:7,0:7:21:0,21,215	./.:.:.:.:.	0/0:1,0:1:3:0,3,31	1/1:0,2:2:6:60,6,0	0/0:3,0:3:9:0,9,95	0/0:5,0:5:15:0,15,152	0/0:2,0:2:6:0,6,65	0/0:4,0:4:6:0,6,89	0/0:2,0:2:3:0,3,45	0/0:2,0:2:3:0,3,45	0/0:3,0:3:9:0,9,91	0/0:6,0:6:12:0,12,151	0/0:4,0:4:9:0,9,104	0/0:1,0:1:3:0,3,30	0/0:23,0:23:69:0,69,775
chr0	135009732	.	T	A	785.23	.	AC=17;AF=0.067;AN=252;BaseQRankSum=-0.704;DP=810;Dels=0.00;FS=9.871;HaplotypeScore=0.2056;InbreedingCoeff=0.4002;MLEAC=14;MLEAF=0.056;MQ=58.85;MQ0=1;MQRankSum=0.235;QD=21.81;ReadPosRankSum=4.818	GT:AD:DP:GQ:PL	0/0:57,0:57:99:0,171,1764	0/0:12,0:12:33:0,33,335	1/1:0,6:6:18:182,18,0	0/0:32,0:32:96:0,96,987	0/0:10,0:10:27:0,27,290	0/0:8,0:8:24:0,24,234	0/0:19,0:19:51:0,51,541	0/0:3,0:3:9:0,9,97	0/0:3,0:3:9:0,9,95	0/0:18,0:18:54:0,54,546	0/0:3,0:3:9:0,9,95	0/0:13,0:13:39:0,39,390	0/0:15,0:15:45:0,45,462	0/0:2,0:2:6:0,6,61	0/0:15,0:15:45:0,45,455	0/0:20,0:20:57:0,57,585	0/0:12,0:12:36:0,36,366	0/0:6,0:6:18:0,18,185	0/0:6,0:6:15:0,15,171	1/1:0,7:7:18:194,18,0	0/0:1,0:1:3:0,3,32	1/1:0,10:10:30:307,30,0	0/0:17,0:17:45:0,45,483	0/0:17,0:17:45:0,45,488	0/0:1,0:1:3:0,3,29	0/0:19,0:19:54:0,54,552	0/0:15,0:15:45:0,45,450	0/0:2,0:2:6:0,6,60	0/0:5,0:5:15:0,15,158	0/0:20,0:20:57:0,57,583	0/0:7,0:7:21:0,21,216	0/0:1,0:1:3:0,3,32	0/0:21,0:21:63:0,63,633	0/0:1,0:1:3:0,3,32	0/0:22,0:22:63:0,63,641	0/0:2,0:2:3:0,3,32	0/0:16,0:16:48:0,48,489	0/0:6,0:6:18:0,18,177	0/0:11,0:11:27:0,27,301	0/0:2,0:2:6:0,6,65	0/0:5,0:5:15:0,15,162	0/0:6,0:6:18:0,18,184	0/0:17,0:17:45:0,45,469	0/0:18,0:18:54:0,54,559	0/0:7,0:7:21:0,21,220	0/0:4,0:4:12:0,12,110	1/1:0,4:4:12:120,12,0	0/0:6,0:6:18:0,18,187	./.:.:.:.:.	0/0:4,0:4:12:0,12,118	0/0:1,0:1:3:0,3,29	./.:.:.:.:.	0/0:2,0:2:6:0,6,61	0/0:2,0:2:3:0,3,45	0/0:2,0:2:6:0,6,60	0/0:6,0:6:18:0,18,182	0/0:2,0:2:6:0,6,57	0/0:4,0:4:12:0,12,123	0/0:2,0:2:6:0,6,59	0/0:1,0:1:3:0,3,32	0/0:2,0:2:6:0,6,59	0/0:1,0:1:3:0,3,32	0/0:5,0:5:15:0,15,157	0/0:3,0:3:9:0,9,89	0/0:6,0:6:18:0,18,181	0/0:3,0:3:9:0,9,96	0/0:1,0:1:3:0,3,30	0/0:6,0:6:18:0,18,184	0/0:2,0:2:6:0,6,60	0/0:4,0:4:12:0,12,111	1/1:0,1:1:3:30,3,0	0/0:4,0:4:12:0,12,118	1/1:0,2:2:6:59,6,0	0/0:1,0:1:3:0,3,32	0/0:3,0:3:9:0,9,94	0/0:1,0:1:3:0,3,32	./.:.:.:.:.	./.:.:.:.:.	0/0:2,0:2:6:0,6,62	0/0:1,0:1:3:0,3,25	0/0:5,0:5:15:0,15,154	0/0:4,0:4:12:0,12,120	0/0:7,0:7:21:0,21,226	./.:.:.:.:.	0/0:2,0:2:6:0,6,62	0/0:9,0:9:27:0,27,280	0/0:5,0:5:15:0,15,149	0/0:2,0:2:6:0,6,62	0/0:5,0:5:15:0,15,156	0/0:5,0:5:15:0,15,156	0/0:4,0:4:9:0,9,108	0/0:2,0:2:6:0,6,62	0/0:3,0:3:9:0,9,95	./.:.:.:.:.	0/0:5,0:5:12:0,12,127	0/0:3,0:3:6:0,6,65	0/0:2,0:2:6:0,6,65	0/0:1,0:1:3:0,3,31	./.:.:.:.:.	./.:.:.:.:.	0/0:5,0:5:15:0,15,161	./.:.:.:.:.	0/0:1,0:1:3:0,3,29	0/1:2,1:3:22:22,0,50	./.:.:.:.:.	0/0:2,0:2:6:0,6,59	0/0:3,0:3:9:0,9,97	0/0:5,0:5:15:0,15,147	0/0:3,0:3:9:0,9,97	0/0:6,0:6:18:0,18,175	0/0:3,0:3:9:0,9,90	0/0:3,0:3:9:0,9,97	0/0:3,0:3:6:0,6,62	0/0:5,0:5:15:0,15,156	0/0:7,0:7:21:0,21,210	0/0:3,0:3:9:0,9,96	0/0:4,0:4:9:0,9,104	0/0:7,0:7:21:0,21,213	0/0:5,0:5:15:0,15,158	0/0:2,0:2:6:0,6,61	1/1:0,1:1:3:30,3,0	0/0:9,0:9:27:0,27,269	0/0:7,0:7:21:0,21,207	./.:.:.:.:.	0/0:1,0:1:3:0,3,31	1/1:0,2:2:6:59,6,0	0/0:3,0:3:9:0,9,95	0/0:5,0:5:15:0,15,154	0/0:2,0:2:6:0,6,63	0/0:4,0:4:6:0,6,89	0/0:2,0:2:3:0,3,45	0/0:2,0:2:3:0,3,45	0/0:3,0:3:9:0,9,85	0/0:6,0:6:12:0,12,150	0/0:4,0:4:9:0,9,105	0/0:1,0:1:3:0,3,32	0/0:20,0:20:60:0,60,672
chr0	135016025	.	C	T	2336.36	.	AC=27;AF=0.105;AN=258;BaseQRankSum=0.237;DP=964;Dels=0.00;FS=6.490;HaplotypeScore=0.0850;InbreedingCoeff=0.5382;MLEAC=24;MLEAF=0.093;MQ=59.80;MQ0=0;MQRankSum=0.856;QD=24.34;ReadPosRankSum=-0.747	GT:AD:DP:GQ:PL	0/0:46,0:46:99:0,138,1469	0/0:21,0:21:63:0,63,646	0/0:15,0:15:42:0,42,456	0/0:36,0:36:99:0,108,1101	0/0:18,0:18:54:0,54,551	0/0:11,0:11:33:0,33,339	0/0:18,0:18:51:0,51,544	0/0:1,0:1:3:0,3,35	./.:.:.:.:.	0/0:12,0:12:36:0,36,379	./.:.:.:.:.	0/0:21,0:21:57:0,57,608	0/0:19,0:19:54:0,54,570	./.:.:.:.:.	0/0:17,0:17:51:0,51,532	0/0:24,0:25:66:0,66,703	0/0:18,0:18:54:0,54,549	0/0:3,0:3:9:0,9,97	0/0:4,0:4:12:0,12,124	0/0:9,0:9:21:0,21,247	0/0:1,0:1:3:0,3,33	0/0:15,0:15:45:0,45,455	0/0:15,0:15:39:0,39,430	1/1:0,20:20:51:572,51,0	0/0:2,0:2:6:0,6,62	0/0:17,0:17:51:0,51,533	0/0:19,0:19:57:0,57,590	0/0:3,0:3:9:0,9,103	0/0:3,0:3:9:0,9,96	0/0:24,0:24:69:0,69,724	0/0:1,0:1:3:0,3,33	0/0:3,0:3:9:0,9,96	0/0:28,0:28:84:0,84,868	0/0:1,0:1:3:0,3,35	0/0:12,0:12:30:0,30,341	./.:.:.:.:.	0/0:23,0:23:69:0,69,701	0/0:16,0:16:42:0,42,466	0/0:9,0:9:27:0,27,284	0/0:1,0:1:3:0,3,34	0/0:1,0:1:3:0,3,34	0/0:11,0:11:33:0,33,334	0/0:19,0:19:45:0,45,511	0/0:18,0:18:51:0,51,556	1/1:0,22:22:57:627,57,0	0/0:28,0:28:75:0,75,815	0/0:11,0:11:27:0,27,300	0/0:2,0:2:6:0,6,56	0/0:2,0:2:3:0,3,45	0/0:7,0:7:21:0,21,216	0/0:1,0:1:3:0,3,31	0/0:6,0:6:18:0,18,189	0/0:1,0:1:3:0,3,32	0/0:4,0:4:12:0,12,124	0/0:2,0:2:6:0,6,63	./.:.:.:.:.	1/1:0,5:5:15:158,15,0	1/1:0,6:6:18:170,18,0	0/0:2,0:2:6:0,6,61	1/1:0,3:3:9:94,9,0	0/0:3,0:3:9:0,9,93	0/0:7,0:7:21:0,21,217	0/0:4,0:4:12:0,12,122	0/0:6,0:6:18:0,18,184	0/0:4,0:4:12:0,12,120	0/0:1,0:1:3:0,3,30	0/0:3,0:3:9:0,9,92	0/0:5,0:5:15:0,15,157	0/0:3,0:3:6:0,6,75	0/0:2,0:2:6:0,6,63	0/0:3,0:3:9:0,9,92	0/0:3,0:3:9:0,9,94	0/0:5,0:5:12:0,12,138	0/1:4,2:6:46:46,0,105	1/1:0,4:4:12:126,12,0	0/0:7,0:7:21:0,21,221	0/0:3,0:3:9:0,9,97	0/0:2,0:2:6:0,6,63	1/1:0,3:3:9:94,9,0	0/0:2,0:2:6:0,6,61	0/0:4,0:4:9:0,9,107	0/0:2,0:2:3:0,3,45	0/0:3,0:3:9:0,9,97	0/0:8,0:8:18:0,18,214	0/0:3,0:3:9:0,9,95	0/0:6,0:6:18:0,18,193	0/0:5,0:5:15:0,15,150	0/0:2,0:2:6:0,6,56	0/0:5,0:5:15:0,15,158	0/0:5,0:5:15:0,15,153	0/0:1,0:1:3:0,3,31	0/0:1,0:1:3:0,3,30	0/0:2,0:2:6:0,6,63	0/0:2,0:2:6:0,6,61	0/0:3,0:3:9:0,9,99	0/0:4,0:4:12:0,12,128	0/0:2,0:2:6:0,6,65	0/0:1,0:1:3:0,3,31	0/0:1,0:1:3:0,3,31	./.:.:.:.:.	0/0:6,0:6:18:0,18,183	0/0:5,0:5:15:0,15,154	0/0:1,0:1:3:0,3,32	0/0:4,0:4:12:0,12,126	0/0:5,0:5:12:0,12,126	0/0:7,0:7:21:0,21,214	0/0:3,0:3:9:0,9,96	0/0:3,0:3:9:0,9,90	0/0:1,0:1:3:0,3,30	0/0:1,0:1:3:0,3,32	0/0:7,0:7:21:0,21,219	0/0:1,0:1:3:0,3,30	0/0:4,0:4:12:0,12,122	0/0:8,0:8:24:0,24,248	0/0:2,0:2:6:0,6,64	0/0:2,0:2:6:0,6,63	0/0:6,0:6:18:0,18,181	0/0:4,0:4:12:0,12,121	1/1:0,2:2:6:64,6,0	0/0:2,0:2:6:0,6,65	./.:.:.:.:.	0/0:6,0:6:18:0,18,188	0/0:7,0:7:21:0,21,221	0/0:2,0:2:6:0,6,64	0/0:7,0:7:21:0,21,215	0/0:1,0:1:3:0,3,32	1/1:0,7:7:21:217,21,0	1/1:0,5:5:15:154,15,0	0/0:3,0:3:9:0,9,95	1/1:0,4:4:6:89,6,0	./.:.:.:.:.	0/0:2,0:2:3:0,3,45	1/1:0,8:8:18:216,18,0	0/0:6,0:6:12:0,12,152	1/1:0,1:1:3:31,3,0	0/0:4,0:4:6:0,6,89	0/0:32,0:32:96:0,96,1072
chr0	135016256	.	T	C	1982.16	.	AC=16;AF=0.065;AN=246;BaseQRankSum=-4.805;DP=705;Dels=0.00;FS=3.358;HaplotypeScore=0.0688;InbreedingCoeff=0.4115;MLEAC=14;MLEAF=0.057;MQ=59.58;MQ0=0;MQRankSum=0.285;QD=26.43;ReadPosRankSum=-1.774	GT:AD:DP:GQ:PL	1/1:0,43:43:99:1261,126,0	0/0:9,0:9:27:0,27,276	0/0:17,0:17:51:0,51,532	0/0:28,0:28:84:0,84,874	0/0:7,0:7:21:0,21,218	0/0:3,0:3:9:0,9,94	0/0:17,0:17:51:0,51,522	./.:.:.:.:.	./.:.:.:.:.	0/0:9,0:9:27:0,27,280	0/0:3,0:3:9:0,9,91	0/0:14,0:14:36:0,36,399	0/0:12,0:12:36:0,36,377	./.:.:.:.:.	0/0:10,0:10:30:0,30,315	0/0:14,0:14:42:0,42,429	0/0:10,0:10:30:0,30,311	0/0:1,0:1:3:0,3,32	0/0:5,0:5:15:0,15,153	0/0:6,0:6:18:0,18,185	0/0:3,0:3:9:0,9,99	0/0:16,0:16:45:0,45,474	0/0:11,0:11:33:0,33,344	0/0:13,0:13:36:0,36,388	1/1:0,1:1:3:30,3,0	0/0:9,0:9:27:0,27,277	0/0:13,0:13:36:0,36,392	0/0:2,0:2:6:0,6,57	0/0:1,0:1:3:0,3,30	0/0:22,0:22:60:0,60,645	0/0:3,0:3:9:0,9,97	0/0:3,0:3:9:0,9,97	0/0:22,0:22:66:0,66,679	0/0:3,0:3:9:0,9,97	0/0:8,0:8:24:0,24,246	0/0:2,0:2:6:0,6,63	0/0:14,0:14:39:0,39,426	0/0:6,0:6:18:0,18,184	0/0:5,0:5:15:0,15,154	0/0:3,0:3:9:0,9,94	0/0:7,0:7:21:0,21,225	0/0:17,0:17:51:0,51,532	1/1:0,12:12:33:328,33,0	0/0:9,0:9:27:0,27,283	0/0:12,0:12:36:0,36,371	0/0:11,0:11:33:0,33,345	0/0:4,0:4:12:0,12,124	0/0:1,0:1:3:0,3,32	0/0:1,0:1:3:0,3,32	0/0:2,0:2:6:0,6,61	0/0:1,0:1:3:0,3,31	./.:.:.:.:.	0/0:2,0:2:6:0,6,63	1/1:0,4:4:12:122,12,0	0/0:3,0:3:9:0,9,91	./.:.:.:.:.	0/0:8,0:8:24:0,24,245	0/0:4,0:4:9:0,9,108	0/0:2,0:2:6:0,6,63	0/0:5,0:5:15:0,15,155	0/0:4,0:4:12:0,12,120	0/0:1,0:1:3:0,3,32	0/0:5,0:5:15:0,15,152	0/0:3,0:3:6:0,6,75	0/0:5,0:5:15:0,15,150	0/0:4,0:4:12:0,12,125	0/0:3,0:3:9:0,9,98	0/0:9,0:9:27:0,27,275	0/0:1,0:1:3:0,3,32	0/0:1,0:1:3:0,3,31	0/0:2,0:2:6:0,6,63	0/0:5,0:5:15:0,15,156	0/0:1,0:1:3:0,3,32	0/0:1,0:1:3:0,3,30	0/0:2,0:2:6:0,6,65	./.:.:.:.:.	0/0:2,0:2:6:0,6,63	0/0:2,0:2:6:0,6,61	./.:.:.:.:.	0/0:4,0:4:12:0,12,118	0/0:1,0:1:3:0,3,32	0/0:1,0:1:3:0,3,32	0/0:3,0:3:9:0,9,94	0/0:3,0:3:9:0,9,97	0/0:1,0:1:3:0,3,30	1/1:0,6:6:18:191,18,0	0/0:1,0:1:3:0,3,32	0/0:4,0:4:12:0,12,121	0/0:3,0:3:9:0,9,94	0/0:3,0:3:9:0,9,97	0/0:1,0:1:3:0,3,31	0/0:1,0:1:3:0,3,32	./.:.:.:.:.	0/0:6,0:6:18:0,18,193	0/0:4,0:4:12:0,12,125	0/0:5,0:5:15:0,15,158	0/0:2,0:2:6:0,6,67	0/0:4,0:4:12:0,12,126	./.:.:.:.:.	0/0:2,0:2:6:0,6,62	0/0:4,0:4:12:0,12,124	./.:.:.:.:.	0/0:2,0:2:6:0,6,62	./.:.:.:.:.	0/0:3,0:3:9:0,9,96	0/0:5,0:5:15:0,15,157	0/0:6,0:6:18:0,18,195	0/0:3,0:3:9:0,9,93	0/0:1,0:1:3:0,3,32	1/1:0,1:1:3:29,3,0	1/1:0,4:4:12:120,12,0	0/0:1,0:1:3:0,3,32	1/1:0,4:4:12:119,12,0	0/0:4,0:4:12:0,12,123	0/0:2,0:2:6:0,6,64	0/0:3,0:3:9:0,9,91	0/0:3,0:3:9:0,9,94	0/0:1,0:1:3:0,3,32	0/0:3,0:3:9:0,9,89	0/0:3,0:3:9:0,9,94	0/0:1,0:1:3:0,3,32	0/0:3,0:3:9:0,9,88	0/0:8,0:8:24:0,24,250	0/0:2,0:2:6:0,6,63	0/0:8,0:8:24:0,24,250	./.:.:.:.:.	0/0:7,0:7:21:0,21,208	0/0:5,0:5:15:0,15,153	./.:.:.:.:.	0/0:5,0:5:9:0,9,121	./.:.:.:.:.	0/0:1,0:1:3:0,3,32	0/0:2,0:2:3:0,3,45	0/0:2,0:2:6:0,6,62	0/0:2,0:2:3:0,3,45	0/0:2,0:2:6:0,6,63	0/0:25,0:25:75:0,75,850
chr0	135020334	.	C	T	1823.05	.	AC=41;AF=0.167;AN=246;BaseQRankSum=-2.144;DP=624;Dels=0.00;FS=2.773;HaplotypeScore=0.2393;InbreedingCoeff=0.5888;MLEAC=35;MLEAF=0.142;MQ=59.78;MQ0=0;MQRankSum=2.249;QD=23.99;ReadPosRankSum=-0.452	GT:AD:DP:GQ:PL	0/0:29,0:29:87:0,87,930	0/0:17,0:17:48:0,48,507	0/0:7,0:7:21:0,21,221	0/0:25,0:25:72:0,72,774	0/0:10,0:10:30:0,30,315	1/1:0,3:3:6:75,6,0	0/0:5,0:5:15:0,15,155	./.:.:.:.:.	./.:.:.:.:.	0/0:14,0:14:42:0,42,445	./.:.:.:.:.	0/0:9,0:9:27:0,27,276	0/0:11,0:11:33:0,33,357	./.:.:.:.:.	0/0:14,0:14:42:0,42,442	0/0:9,0:9:24:0,24,268	0/0:12,0:12:36:0,36,369	./.:.:.:.:.	./.:.:.:.:.	0/0:3,0:3:6:0,6,75	0/0:1,0:1:3:0,3,35	0/0:4,0:4:9:0,9,106	1/1:0,10:10:30:305,30,0	0/0:14,0:14:42:0,42,442	0/0:1,0:1:3:0,3,34	0/0:7,0:7:21:0,21,212	0/0:9,0:9:27:0,27,279	./.:.:.:.:.	0/0:3,0:3:9:0,9,95	0/0:7,0:7:21:0,21,227	0/0:2,0:2:6:0,6,59	0/0:2,0:2:6:0,6,66	1/1:0,6:6:15:162,15,0	0/0:3,0:3:9:0,9,97	0/0:9,0:9:21:0,21,256	./.:.:.:.:.	0/0:17,1:18:51:0,51,531	0/0:2,0:2:6:0,6,63	0/0:5,0:5:15:0,15,147	0/0:3,0:3:9:0,9,95	0/0:1,0:1:3:0,3,24	0/0:4,0:4:12:0,12,128	0/0:21,0:21:63:0,63,663	0/0:7,0:7:21:0,21,219	0/0:14,0:14:42:0,42,438	0/0:6,0:6:15:0,15,171	0/0:4,0:4:12:0,12,134	0/0:2,0:2:6:0,6,65	0/0:2,0:2:6:0,6,64	0/0:2,0:2:6:0,6,61	0/0:2,0:2:6:0,6,65	0/0:1,0:1:3:0,3,26	0/0:4,0:4:12:0,12,127	0/0:2,0:2:6:0,6,60	0/0:1,0:1:3:0,3,32	./.:.:.:.:.	0/0:3,0:3:6:0,6,63	0/0:3,0:3:9:0,9,95	0/0:2,0:2:6:0,6,63	0/0:4,0:4:12:0,12,128	0/0:2,0:2:6:0,6,66	0/0:1,0:1:3:0,3,32	0/0:6,0:6:18:0,18,191	1/1:0,3:3:9:93,9,0	0/0:6,0:6:18:0,18,185	0/0:2,0:2:6:0,6,60	0/0:3,0:3:9:0,9,95	0/0:2,0:2:6:0,6,66	0/0:4,0:4:12:0,12,126	1/1:0,1:1:3:29,3,0	0/0:2,0:2:6:0,6,64	0/0:3,0:3:9:0,9,95	0/0:1,0:1:3:0,3,32	0/0:3,0:3:6:0,6,75	./.:.:.:.:.	0/0:2,0:2:6:0,6,66	1/1:0,4:4:12:120,12,0	0/0:1,0:1:3:0,3,32	0/0:1,0:1:3:0,3,32	1/1:0,2:2:6:66,6,0	1/1:0,2:2:6:60,6,0	0/0:1,0:1:3:0,3,32	0/0:2,0:2:6:0,6,51	0/0:4,0:4:9:0,9,112	0/0:3,0:3:9:0,9,95	0/0:2,0:2:6:0,6,66	0/0:3,0:3:9:0,9,95	0/0:1,0:1:3:0,3,31	0/0:5,0:5:15:0,15,160	0/0:1,0:1:3:0,3,32	0/0:4,0:4:9:0,9,112	1/1:0,4:4:12:121,12,0	0/0:4,0:4:12:0,12,124	0/0:1,0:1:3:0,3,31	1/1:0,1:1:3:32,3,0	0/0:3,0:3:9:0,9,92	1/1:0,1:1:3:32,3,0	1/1:0,4:4:12:117,12,0	1/1:0,3:3:9:95,9,0	1/1:0,3:3:9:93,9,0	0/0:3,0:3:9:0,9,94	0/0:1,0:1:3:0,3,31	./.:.:.:.:.	0/1:2,4:6:30:109,0,30	./.:.:.:.:.	1/1:0,4:4:12:127,12,0	./.:.:.:.:.	0/0:4,0:4:12:0,12,121	0/0:2,0:2:6:0,6,54	0/0:1,0:1:3:0,3,32	0/0:4,0:4:12:0,12,125	0/0:2,0:2:6:0,6,56	0/0:3,0:3:9:0,9,96	0/0:4,0:4:12:0,12,122	0/0:3,0:3:9:0,9,97	0/0:3,0:3:9:0,9,98	0/0:2,0:2:6:0,6,64	1/1:0,5:5:15:150,15,0	./.:.:.:.:.	1/1:0,4:4:12:119,12,0	0/0:4,0:4:12:0,12,126	0/0:2,0:2:6:0,6,61	1/1:0,5:5:15:149,15,0	0/0:3,0:3:9:0,9,94	1/1:0,2:2:6:57,6,0	0/0:2,0:2:6:0,6,53	0/0:10,0:10:27:0,27,289	0/0:2,0:2:6:0,6,63	1/1:0,3:3:9:97,9,0	0/0:8,0:8:12:0,12,179	0/0:10,0:10:15:0,15,223	0/0:4,0:4:6:0,6,89	0/0:10,0:10:18:0,18,243	0/0:9,0:9:21:0,21,247	0/0:6,0:6:15:0,15,170	0/0:8,0:8:15:0,15,195	0/0:24,0:24:72:0,72,789
chr0	135023407	.	G	C	109.72	.	AC=13;AF=0.079;AN=164;BaseQRankSum=-1.483;DP=248;Dels=0.00;FS=16.238;HaplotypeScore=0.0687;InbreedingCoeff=0.1525;MLEAC=10;MLEAF=0.061;MQ=42.30;MQ0=6;MQRankSum=1.043;QD=9.14;ReadPosRankSum=0.603	GT:AD:DP:GQ:PL	0/0:4,0:4:12:0,12,114	0/0:8,0:8:24:0,24,225	0/0:3,0:3:9:0,9,94	0/0:6,3:9:18:0,18,196	0/0:1,0:1:3:0,3,32	0/0:3,0:3:6:0,6,65	0/0:5,1:6:15:0,15,160	./.:.:.:.:.	./.:.:.:.:.	0/0:3,0:3:3:0,3,33	./.:.:.:.:.	./.:.:.:.:.	./.:.:.:.:.	./.:.:.:.:.	0/0:3,1:4:9:0,9,99	0/0:4,0:4:6:0,6,75	0/0:3,0:3:6:0,6,77	0/0:1,0:1:3:0,3,24	./.:.:.:.:.	0/0:2,0:2:6:0,6,65	./.:.:.:.:.	0/0:2,1:3:6:0,6,62	0/0:3,0:3:6:0,6,77	0/0:8,0:8:18:0,18,206	./.:.:.:.:.	0/0:4,1:5:9:0,9,109	0/0:4,2:6:12:0,12,132	0/0:1,0:1:3:0,3,22	./.:.:.:.:.	0/0:8,0:8:15:0,15,155	./.:.:.:.:.	1/1:0,1:1:3:30,3,0	0/0:4,0:4:6:0,6,73	./.:.:.:.:.	0/0:8,0:8:18:0,18,198	1/1:0,1:1:3:29,3,0	0/0:7,2:9:18:0,18,204	0/0:1,0:1:3:0,3,32	0/0:2,0:2:6:0,6,64	1/1:0,1:1:3:31,3,0	1/1:0,1:1:3:31,3,0	0/0:3,0:3:9:0,9,97	0/0:6,2:8:15:0,15,172	0/1:3,1:4:18:18,0,83	0/0:4,0:4:12:0,12,128	0/0:10,0:10:24:0,24,284	./.:.:.:.:.	./.:.:.:.:.	0/0:1,0:1:3:0,3,32	0/0:2,0:2:3:0,3,45	0/0:1,0:1:3:0,3,33	0/0:1,0:1:3:0,3,33	0/0:3,0:3:6:0,6,65	./.:.:.:.:.	./.:.:.:.:.	1/1:0,3:3:6:63,6,0	0/0:1,0:1:3:0,3,32	./.:.:.:.:.	0/0:1,0:1:3:0,3,32	0/0:1,0:1:3:0,3,32	./.:.:.:.:.	0/0:1,0:1:3:0,3,32	0/0:1,0:1:3:0,3,31	0/0:3,1:4:6:0,6,76	0/0:2,0:2:3:0,3,45	0/0:1,0:1:3:0,3,32	0/0:3,0:3:9:0,9,89	0/0:1,0:1:3:0,3,32	./.:.:.:.:.	./.:.:.:.:.	./.:.:.:.:.	0/0:1,0:1:3:0,3,32	./.:.:.:.:.	./.:.:.:.:.	./.:.:.:.:.	./.:.:.:.:.	0/0:1,0:1:3:0,3,28	./.:.:.:.:.	./.:.:.:.:.	./.:.:.:.:.	./.:.:.:.:.	./.:.:.:.:.	0/0:1,0:1:3:0,3,31	0/0:1,1:2:3:0,3,34	0/0:2,0:2:3:0,3,45	1/1:0,1:1:3:32,3,0	./.:.:.:.:.	./.:.:.:.:.	./.:.:.:.:.	./.:.:.:.:.	./.:.:.:.:.	./.:.:.:.:.	./.:.:.:.:.	0/0:1,0:1:3:0,3,33	0/0:1,0:1:3:0,3,30	0/0:2,0:2:3:0,3,33	0/0:2,0:2:3:0,3,30	./.:.:.:.:.	./.:.:.:.:.	./.:.:.:.:.	0/0:1,0:1:3:0,3,31	./.:.:.:.:.	0/0:2,0:2:6:0,6,64	0/0:2,0:2:3:0,3,45	0/0:3,0:3:9:0,9,86	0/0:2,0:2:6:0,6,66	./.:.:.:.:.	./.:.:.:.:.	./.:.:.:.:.	0/0:4,0:4:9:0,9,109	0/0:2,0:2:6:0,6,59	./.:.:.:.:.	0/0:2,0:2:3:0,3,32	0/0:3,0:3:9:0,9,97	0/0:2,0:2:3:0,3,33	./.:.:.:.:.	./.:.:.:.:.	0/0:2,0:2:6:0,6,66	./.:.:.:.:.	0/0:1,0:1:3:0,3,33	0/0:1,0:1:3:0,3,32	./.:.:.:.:.	0/0:3,0:3:9:0,9,97	./.:.:.:.:.	0/0:1,1:2:3:0,3,33	0/0:2,0:2:6:0,6,64	./.:.:.:.:.	0/0:1,0:1:3:0,3,31	./.:.:.:.:.	0/0:2,0:2:3:0,3,45	./.:.:.:.:.	0/0:3,0:4:6:0,6,76	0/0:1,1:2:3:0,3,32	0/0:5,0:6:9:0,9,121	./.:.:.:.:.	./.:.:.:.:.	0/0:4,0:4:9:0,9,92
chr0	135024896	.	G	A	5966.28	.	AC=69;AF=0.265;AN=260;BaseQRankSum=-3.714;DP=948;Dels=0.00;FS=11.488;HaplotypeScore=0.2176;InbreedingCoeff=0.6298;MLEAC=59;MLEAF=0.227;MQ=58.16;MQ0=1;MQRankSum=-6.440;QD=24.86;ReadPosRankSum=-1.834	GT:AD:DP:GQ:PL	0/0:59,0:59:99:0,177,1893	0/0:11,0:11:30:0,30,335	0/0:16,0:16:48:0,48,498	1/1:0,47:47:99:1438,141,0	0/0:14,0:14:39:0,39,422	0/0:10,0:10:30:0,30,321	1/1:0,12:12:30:326,30,0	0/0:1,0:1:3:0,3,36	0/1:1,3:4:19:86,0,19	0/0:29,0:29:81:0,81,878	0/0:2,0:2:6:0,6,61	0/0:13,0:13:39:0,39,408	0/0:18,0:18:51:0,51,557	0/0:1,0:1:3:0,3,32	0/0:20,0:20:48:0,48,564	0/0:20,0:20:60:0,60,634	0/0:16,0:16:48:0,48,503	0/0:3,0:3:9:0,9,92	1/1:0,3:3:9:92,9,0	0/0:10,0:10:21:0,21,258	1/1:0,3:3:9:97,9,0	0/0:16,0:16:48:0,48,483	1/1:0,13:13:39:410,39,0	0/0:21,0:21:63:0,63,642	1/1:0,2:2:6:67,6,0	0/0:18,0:18:51:0,51,542	1/1:0,15:15:42:445,42,0	0/0:5,0:5:15:0,15,162	0/1:2,1:3:23:23,0,57	0/0:27,0:27:75:0,75,792	0/0:8,0:8:24:0,24,264	0/0:7,0:7:21:0,21,221	0/0:19,0:19:57:0,57,599	0/1:2,1:3:24:24,0,56	0/0:16,0:16:42:0,42,474	0/0:1,0:1:3:0,3,32	0/0:19,0:19:57:0,57,600	0/0:8,0:8:12:0,12,179	0/0:7,0:7:21:0,21,226	0/0:2,0:2:6:0,6,65	0/0:4,0:4:12:0,12,130	0/0:12,1:13:33:0,33,364	1/1:0,16:16:42:465,42,0	0/0:18,0:18:45:0,45,512	1/1:0,21:21:54:593,54,0	0/0:22,0:22:54:0,54,605	0/0:9,0:9:27:0,27,288	0/1:1,1:2:28:28,0,29	1/1:0,6:6:18:184,18,0	0/0:2,0:2:6:0,6,62	./.:.:.:.:.	./.:.:.:.:.	0/0:8,0:8:24:0,24,254	1/1:0,2:2:6:63,6,0	0/0:3,0:3:9:0,9,92	0/0:1,0:1:3:0,3,30	0/0:5,0:5:15:0,15,155	0/0:3,0:3:9:0,9,91	0/0:3,0:3:9:0,9,90	0/0:3,0:3:9:0,9,97	0/0:4,0:4:12:0,12,120	0/0:2,0:2:6:0,6,64	0/0:5,0:5:15:0,15,149	0/0:1,0:1:3:0,3,31	1/1:0,5:5:15:161,15,0	0/0:6,0:6:12:0,12,142	1/1:0,4:4:12:126,12,0	0/0:4,0:4:12:0,12,118	0/0:4,0:4:12:0,12,122	0/0:2,0:2:6:0,6,61	1/1:0,3:3:9:88,9,0	0/0:1,0:1:3:0,3,32	1/1:0,2:2:6:64,6,0	0/1:5,2:7:44:44,0,128	0/0:6,0:6:15:0,15,161	1/1:0,4:4:12:118,12,0	0/0:3,0:3:6:0,6,75	0/0:3,0:3:9:0,9,97	0/0:1,0:1:3:0,3,31	1/1:0,5:5:15:153,15,0	1/1:0,1:1:3:33,3,0	0/0:1,0:1:3:0,3,29	1/1:0,2:2:6:61,6,0	0/0:1,0:1:3:0,3,34	0/0:3,0:3:9:0,9,89	1/1:0,2:2:6:51,6,0	0/0:8,0:8:24:0,24,251	0/0:3,0:3:9:0,9,95	0/0:4,0:4:12:0,12,128	0/1:4,2:6:44:44,0,112	0/0:2,0:2:6:0,6,61	0/0:5,0:5:15:0,15,159	0/0:1,0:1:3:0,3,32	1/1:0,1:1:3:32,3,0	1/1:0,2:2:6:57,6,0	0/0:1,0:1:3:0,3,29	0/0:3,0:3:9:0,9,97	./.:.:.:.:.	0/0:1,0:1:3:0,3,33	./.:.:.:.:.	0/0:2,0:2:6:0,6,66	./.:.:.:.:.	0/0:6,0:6:15:0,15,175	1/1:0,4:4:9:102,9,0	1/1:0,3:3:9:94,9,0	1/1:0,5:5:15:150,15,0	0/1:1,5:6:15:141,0,15	0/0:5,0:5:15:0,15,158	0/0:2,0:2:6:0,6,67	1/1:0,7:7:21:210,21,0	1/1:0,7:7:21:209,21,0	0/0:2,0:2:6:0,6,67	0/0:6,0:6:18:0,18,187	0/0:1,0:1:3:0,3,31	0/0:5,0:5:15:0,15,159	0/0:5,0:5:15:0,15,161	0/0:3,0:3:9:0,9,97	0/0:7,0:7:21:0,21,221	0/0:3,0:3:9:0,9,95	./.:.:.:.:.	0/0:6,0:6:18:0,18,186	0/0:7,0:7:21:0,21,218	1/1:0,4:4:12:124,12,0	1/1:0,1:1:3:34,3,0	1/1:0,4:4:12:118,12,0	1/1:0,3:3:9:90,9,0	0/0:4,0:4:12:0,12,130	0/0:5,0:5:12:0,12,136	0/0:2,0:2:6:0,6,59	0/0:6,0:6:12:0,12,153	0/0:2,0:2:6:0,6,62	0/0:6,0:6:12:0,12,146	0/0:3,0:3:9:0,9,94	0/0:5,0:5:6:0,6,89	./.:.:.:.:.	0/0:2,0:3:3:0,3,44	0/0:25,0:25:75:0,75,838
chr0	135025080	.	A	G	1603.7	.	AC=21;AF=0.084;AN=250;BaseQRankSum=0.913;DP=795;Dels=0.00;FS=1.617;HaplotypeScore=0.0382;InbreedingCoeff=0.4392;MLEAC=19;MLEAF=0.076;MQ=57.12;MQ0=1;MQRankSum=0.557;QD=25.46;ReadPosRankSum=-0.078	GT:AD:DP:GQ:PL	0/0:53,0:53:99:0,153,1609	0/0:14,0:14:42:0,42,431	0/0:14,0:14:39:0,39,411	0/0:54,0:54:99:0,162,1679	0/0:9,0:9:27:0,27,278	0/0:13,0:13:39:0,39,398	0/0:13,0:13:27:0,27,336	0/0:3,0:3:9:0,9,99	0/0:2,0:2:6:0,6,65	0/0:20,0:20:57:0,57,590	0/0:1,0:1:3:0,3,32	1/1:0,13:13:39:409,39,0	0/0:4,0:4:12:0,12,127	0/0:1,0:1:3:0,3,33	0/0:13,0:13:39:0,39,408	0/0:22,0:22:63:0,63,656	0/0:10,0:10:30:0,30,312	0/0:2,0:2:3:0,3,30	0/0:7,0:7:21:0,21,209	1/1:0,6:6:18:178,18,0	0/0:1,0:1:3:0,3,35	0/0:10,0:10:27:0,27,272	0/0:10,0:10:30:0,30,306	0/0:21,0:21:63:0,63,649	0/0:1,0:1:3:0,3,32	0/0:12,0:12:33:0,33,346	0/0:12,0:12:36:0,36,369	./.:.:.:.:.	0/0:3,0:3:9:0,9,97	0/0:11,0:11:33:0,33,334	0/0:5,0:5:15:0,15,162	0/0:3,0:3:9:0,9,97	0/0:21,0:21:60:0,60,629	0/0:1,0:1:3:0,3,30	0/0:16,0:16:45:0,45,482	0/0:4,0:4:12:0,12,130	0/0:13,0:13:39:0,39,395	0/0:5,0:5:15:0,15,155	0/0:8,0:8:24:0,24,245	0/0:1,0:1:3:0,3,32	0/0:2,0:2:6:0,6,54	0/0:15,0:15:45:0,45,463	0/0:22,0:22:66:0,66,673	1/1:0,14:14:42:433,42,0	0/0:13,0:13:36:0,36,387	0/0:16,0:16:48:0,48,486	0/0:9,0:9:27:0,27,282	./.:.:.:.:.	./.:.:.:.:.	0/0:2,0:2:6:0,6,61	0/0:1,0:1:3:0,3,32	0/0:2,0:2:6:0,6,58	0/0:7,0:7:21:0,21,211	./.:.:.:.:.	0/0:2,0:2:6:0,6,63	0/0:1,0:1:3:0,3,32	./.:.:.:.:.	1/1:0,4:4:12:124,12,0	0/0:1,0:1:3:0,3,32	1/1:0,3:3:9:94,9,0	0/0:2,0:2:6:0,6,57	0/0:5,0:5:15:0,15,151	0/0:9,0:9:27:0,27,280	0/0:1,0:1:3:0,3,32	0/0:3,0:3:9:0,9,93	0/0:2,0:2:6:0,6,62	./.:.:.:.:.	0/0:1,0:1:3:0,3,32	0/0:3,0:3:9:0,9,95	./.:.:.:.:.	0/0:1,0:1:3:0,3,32	0/0:4,0:4:9:0,9,107	./.:.:.:.:.	0/1:1,4:5:20:81,0,20	1/1:0,5:5:15:145,15,0	0/0:3,0:3:9:0,9,94	1/1:0,2:2:6:61,6,0	1/1:0,2:2:6:63,6,0	0/0:1,0:1:3:0,3,31	0/0:4,0:4:12:0,12,127	0/0:1,0:1:3:0,3,31	0/0:3,0:3:9:0,9,94	0/0:1,0:1:3:0,3,31	./.:.:.:.:.	0/0:2,0:2:6:0,6,62	0/0:5,0:5:9:0,9,96	0/0:5,0:5:15:0,15,150	0/0:3,0:3:9:0,9,97	0/0:1,0:1:3:0,3,32	0/0:1,0:1:3:0,3,30	0/0:1,0:1:3:0,3,32	0/0:7,0:7:18:0,18,195	0/0:1,0:1:3:0,3,31	0/0:2,0:2:6:0,6,61	0/0:2,0:2:6:0,6,62	0/0:1,0:1:3:0,3,34	0/0:2,0:2:6:0,6,53	0/0:1,0:1:3:0,3,30	0/0:5,0:5:12:0,12,137	0/0:1,0:1:3:0,3,31	0/0:4,0:4:12:0,12,122	0/0:3,0:3:9:0,9,89	0/0:1,0:1:3:0,3,32	0/0:3,0:3:9:0,9,94	./.:.:.:.:.	0/0:6,0:6:18:0,18,185	0/0:4,0:4:12:0,12,134	0/0:6,0:6:18:0,18,188	0/0:1,0:1:3:0,3,31	0/0:2,0:2:6:0,6,56	0/0:7,0:7:21:0,21,223	0/0:1,0:1:3:0,3,32	0/0:4,0:4:12:0,12,119	0/0:2,0:2:6:0,6,57	0/0:3,0:3:9:0,9,93	0/0:4,0:4:12:0,12,124	0/0:5,0:5:15:0,15,155	0/0:4,0:4:12:0,12,122	./.:.:.:.:.	0/0:4,0:4:12:0,12,120	1/1:0,5:5:15:157,15,0	1/1:0,4:4:12:128,12,0	0/0:2,0:2:6:0,6,65	0/0:6,0:6:18:0,18,180	0/0:2,0:2:6:0,6,63	0/0:2,0:2:6:0,6,57	0/0:4,0:4:12:0,12,124	0/0:1,0:1:3:0,3,29	0/0:3,0:3:9:0,9,91	0/0:8,0:8:18:0,18,208	0/0:2,0:2:6:0,6,63	./.:.:.:.:.	0/0:3,0:3:6:0,6,76	0/0:8,0:8:18:0,18,213	0/0:2,0:2:3:0,3,45	0/0:6,0:6:12:0,12,152	0/0:29,0:29:84:0,84,950
chr0	135027492	.	G	A	993.36	.	AC=21;AF=0.083;AN=254;BaseQRankSum=5.672;DP=849;Dels=0.00;FS=0.610;HaplotypeScore=0.1458;InbreedingCoeff=0.4681;MLEAC=17;MLEAF=0.067;MQ=56.62;MQ0=4;MQRankSum=1.310;QD=23.10;ReadPosRankSum=1.065	GT:AD:DP:GQ:PL	0/0:27,0:27:81:0,81,853	0/0:18,0:18:54:0,54,554	0/0:12,0:12:36:0,36,370	0/0:42,0:42:99:0,123,1231	0/0:19,0:19:45:0,45,480	0/0:15,0:15:45:0,45,455	0/0:17,0:17:48:0,48,477	0/0:1,0:1:3:0,3,30	0/0:2,0:2:6:0,6,61	0/0:16,0:16:48:0,48,485	0/0:2,0:2:6:0,6,64	0/0:14,0:14:36:0,36,375	0/0:12,0:12:33:0,33,318	0/0:1,0:1:3:0,3,30	0/0:21,0:21:60:0,60,613	0/0:17,0:17:48:0,48,480	0/0:22,0:22:57:0,57,621	0/0:3,0:3:9:0,9,91	0/0:13,0:13:33:0,33,350	0/0:15,0:15:45:0,45,436	0/0:1,0:1:3:0,3,34	0/0:18,0:18:51:0,51,513	0/0:17,0:18:51:0,51,517	0/0:15,0:15:45:0,45,446	1/1:0,3:3:9:97,9,0	0/0:18,0:18:54:0,54,546	1/1:0,6:6:18:193,18,0	./.:.:.:.:.	./.:.:.:.:.	0/0:20,0:20:48:0,48,527	0/0:2,0:2:6:0,6,63	0/0:2,0:2:6:0,6,63	0/0:24,0:24:69:0,69,709	0/0:2,0:2:6:0,6,59	0/0:11,0:11:33:0,33,334	0/0:5,0:5:15:0,15,153	0/0:13,0:13:36:0,36,365	0/0:9,0:9:27:0,27,269	0/0:16,0:16:45:0,45,455	0/0:1,0:1:3:0,3,31	0/0:5,0:6:15:0,15,156	0/0:13,0:13:30:0,30,336	0/0:19,0:19:45:0,45,491	0/0:10,0:10:30:0,30,298	0/0:10,0:10:30:0,30,286	0/0:8,0:8:21:0,21,224	0/0:8,0:8:21:0,21,223	0/0:2,0:2:6:0,6,63	1/1:0,2:2:6:61,6,0	0/0:4,0:4:12:0,12,117	0/0:1,0:1:3:0,3,31	0/0:1,0:1:3:0,3,27	0/0:1,0:1:3:0,3,31	1/1:0,3:3:9:94,9,0	0/0:4,0:4:12:0,12,119	0/0:1,0:1:3:0,3,33	0/0:1,0:1:3:0,3,29	0/0:4,0:4:12:0,12,119	0/0:3,0:3:9:0,9,97	0/0:5,0:5:12:0,12,113	./.:.:.:.:.	0/0:2,0:2:6:0,6,60	0/0:13,0:13:36:0,36,373	0/0:9,0:9:21:0,21,239	1/1:0,4:4:12:125,12,0	0/0:4,0:4:12:0,12,119	1/1:0,3:3:9:94,9,0	0/0:9,0:10:27:0,27,268	0/0:7,0:7:21:0,21,210	0/0:1,0:1:3:0,3,31	0/0:4,0:4:12:0,12,118	0/0:3,0:3:9:0,9,89	0/0:4,0:4:12:0,12,121	0/0:8,0:8:18:0,18,210	0/0:7,0:7:21:0,21,199	./.:.:.:.:.	0/0:4,0:4:9:0,9,89	0/0:2,0:2:6:0,6,56	0/0:3,0:3:9:0,9,87	0/0:2,0:2:3:0,3,45	0/0:5,0:5:12:0,12,133	0/0:5,0:5:15:0,15,154	0/1:3,1:4:18:18,0,80	0/0:5,0:5:15:0,15,150	./.:.:.:.:.	1/1:0,4:4:12:133,12,0	0/0:6,0:6:18:0,18,179	0/0:3,0:3:9:0,9,96	0/0:7,0:7:21:0,21,199	0/0:6,0:6:18:0,18,181	0/0:1,0:1:3:0,3,30	0/0:5,0:5:15:0,15,152	0/0:2,0:2:6:0,6,61	1/1:0,1:1:3:32,3,0	./.:.:.:.:.	0/0:1,0:1:3:0,3,30	0/0:1,0:1:3:0,3,33	0/0:2,0:2:6:0,6,63	0/0:3,0:3:9:0,9,91	0/0:3,0:3:9:0,9,87	0/0:8,0:8:24:0,24,247	0/0:1,0:1:3:0,3,30	0/0:3,0:3:9:0,9,83	0/0:2,0:2:6:0,6,60	0/0:2,0:2:6:0,6,61	0/0:4,0:4:9:0,9,107	./.:.:.:.:.	0/0:7,0:7:18:0,18,185	0/0:1,0:1:3:0,3,33	1/1:0,5:5:15:159,15,0	1/1:0,8:8:24:247,24,0	0/0:1,0:1:3:0,3,33	0/0:5,0:5:15:0,15,155	0/0:3,0:3:9:0,9,86	0/0:3,0:3:9:0,9,90	0/0:3,0:3:9:0,9,91	0/0:3,0:3:9:0,9,89	0/0:3,0:3:9:0,9,88	0/0:3,0:3:6:0,6,61	0/0:1,0:1:3:0,3,32	0/0:2,0:2:6:0,6,61	0/0:3,0:3:9:0,9,91	0/0:5,0:5:12:0,12,134	0/0:3,0:3:6:0,6,62	0/0:8,0:8:21:0,21,223	0/0:2,0:2:6:0,6,67	0/0:2,0:2:6:0,6,65	0/0:4,0:4:12:0,12,124	0/0:2,0:2:6:0,6,58	0/0:4,0:4:6:0,6,89	./.:.:.:.:.	./.:.:.:.:.	0/0:2,0:2:6:0,6,55	0/0:1,0:2:3:0,3,29	./.:.:.:.:.	0/0:2,0:2:3:0,3,45	0/0:9,0:9:27:0,27,280
chr0	135034461	.	T	A	5934.16	.	AC=106;AF=0.434;AN=244;BaseQRankSum=0.838;DP=678;Dels=0.00;FS=3.859;HaplotypeScore=0.1293;InbreedingCoeff=0.7319;MLEAC=99;MLEAF=0.406;MQ=57.63;MQ0=1;MQRankSum=0.621;QD=26.49;ReadPosRankSum=1.217	GT:AD:DP:GQ:PL	0/0:57,0:57:99:0,171,1727	0/0:11,0:11:33:0,33,340	0/0:10,0:10:30:0,30,303	1/1:0,27:27:81:811,81,0	0/0:19,0:19:57:0,57,575	0/0:4,0:4:9:0,9,108	1/1:0,8:8:24:233,24,0	0/0:1,0:1:3:0,3,31	1/1:0,2:2:6:61,6,0	0/0:15,0:15:42:0,42,434	0/0:1,0:1:3:0,3,32	1/1:0,8:8:24:237,24,0	0/0:6,0:6:18:0,18,184	./.:.:.:.:.	0/0:13,0:13:39:0,39,392	0/0:10,0:10:30:0,30,296	0/0:10,0:10:30:0,30,305	./.:.:.:.:.	1/1:0,2:2:3:45,3,0	./.:.:.:.:.	1/1:0,1:1:3:31,3,0	1/1:0,7:7:18:201,18,0	1/1:0,9:9:24:252,24,0	0/0:19,0:19:57:0,57,571	1/1:0,1:1:3:31,3,0	0/0:5,0:5:12:0,12,122	1/1:0,11:11:27:291,27,0	0/0:2,0:2:6:0,6,65	0/0:2,0:2:6:0,6,63	0/0:10,0:10:27:0,27,290	0/0:1,0:1:3:0,3,32	0/0:4,0:4:12:0,12,126	0/0:9,0:9:21:0,21,239	./.:.:.:.:.	0/0:12,0:12:36:0,36,366	./.:.:.:.:.	0/0:13,0:13:39:0,39,384	0/0:8,0:8:21:0,21,220	0/0:8,0:8:24:0,24,244	./.:.:.:.:.	0/0:2,0:2:6:0,6,63	0/0:11,0:11:33:0,33,332	1/1:0,11:11:30:312,30,0	1/1:0,9:9:27:275,27,0	1/1:0,11:11:30:318,30,0	1/1:0,10:10:27:286,27,0	0/0:11,0:11:33:0,33,335	0/0:2,0:2:6:0,6,66	1/1:0,1:1:3:32,3,0	0/0:2,0:2:6:0,6,65	./.:.:.:.:.	1/1:0,2:2:6:61,6,0	0/0:5,0:5:15:0,15,150	1/1:0,3:3:9:94,9,0	1/1:0,2:2:6:63,6,0	0/0:1,0:1:3:0,3,31	./.:.:.:.:.	1/1:0,3:3:9:91,9,0	0/0:1,0:1:3:0,3,30	1/1:0,2:2:6:62,6,0	0/0:3,0:3:9:0,9,92	0/0:1,0:1:3:0,3,29	0/0:6,0:6:15:0,15,171	0/0:2,0:2:6:0,6,61	1/1:0,3:3:9:89,9,0	0/0:4,0:4:12:0,12,125	1/1:0,2:2:6:61,6,0	0/0:4,0:4:12:0,12,124	0/0:2,0:2:6:0,6,60	./.:.:.:.:.	1/1:0,2:2:6:61,6,0	0/0:3,0:3:9:0,9,90	1/1:0,1:1:3:32,3,0	1/1:0,2:2:6:59,6,0	1/1:0,1:1:3:29,3,0	1/1:0,1:1:3:32,3,0	1/1:0,4:4:12:122,12,0	1/1:0,1:1:3:32,3,0	./.:.:.:.:.	1/1:0,4:4:12:123,12,0	./.:.:.:.:.	0/0:5,0:5:15:0,15,153	1/1:0,3:3:9:94,9,0	0/0:1,0:1:3:0,3,31	0/0:7,0:7:21:0,21,218	1/1:0,5:5:15:164,15,0	0/0:6,0:6:18:0,18,186	0/0:4,0:4:12:0,12,124	0/0:1,0:1:3:0,3,33	1/1:0,5:5:15:158,15,0	0/0:4,0:4:9:0,9,104	0/0:2,0:2:6:0,6,59	./.:.:.:.:.	1/1:0,2:2:6:66,6,0	1/1:0,1:1:3:31,3,0	0/0:5,0:5:15:0,15,153	0/0:5,0:5:15:0,15,150	0/0:5,0:5:15:0,15,152	0/0:1,0:1:3:0,3,30	0/0:3,0:3:9:0,9,91	0/0:6,0:6:18:0,18,184	0/0:2,0:2:6:0,6,63	0/0:2,0:2:6:0,6,61	1/1:0,4:4:12:124,12,0	1/1:0,1:1:3:32,3,0	1/1:0,7:7:18:196,18,0	1/1:0,1:1:3:31,3,0	0/0:2,0:2:6:0,6,60	./.:.:.:.:.	1/1:0,4:4:12:120,12,0	1/1:0,5:5:15:150,15,0	./.:.:.:.:.	0/0:8,0:8:24:0,24,239	0/0:6,0:6:18:0,18,178	0/0:3,0:3:9:0,9,93	0/0:3,0:3:9:0,9,90	0/0:5,0:5:15:0,15,157	0/0:2,0:2:6:0,6,59	1/1:0,1:1:3:32,3,0	1/1:0,3:3:9:88,9,0	1/1:0,8:8:18:187,18,0	1/1:0,3:3:6:77,6,0	1/1:0,3:3:6:75,6,0	1/1:0,2:2:6:61,6,0	1/1:0,3:3:9:92,9,0	1/1:0,1:1:3:30,3,0	0/0:3,0:3:9:0,9,89	0/0:3,0:3:9:0,9,89	1/1:0,3:3:9:91,9,0	0/0:8,0:8:18:0,18,213	0/0:3,0:3:6:0,6,74	0/0:1,0:1:3:0,3,31	./.:.:.:.:.	1/1:0,3:3:6:74,6,0	1/1:0,3:3:6:75,6,0	1/1:0,2:2:3:45,3,0	0/0:38,0:38:99:0,111,1226
chr0	135035025	.	T	C	7198.88	.	AC=103;AF=0.415;AN=248;BaseQRankSum=1.276;DP=719;Dels=0.00;FS=5.202;HaplotypeScore=0.0976;InbreedingCoeff=0.7200;MLEAC=98;MLEAF=0.395;MQ=59.52;MQ0=0;MQRankSum=2.613;QD=27.17;ReadPosRankSum=1.884	GT:AD:DP:GQ:PL	0/0:35,0:35:99:0,105,1107	0/0:9,0:9:27:0,27,285	0/0:11,0:11:33:0,33,336	1/1:0,28:28:84:857,84,0	0/0:19,0:19:57:0,57,590	0/0:6,0:6:18:0,18,184	1/1:0,13:13:39:398,39,0	0/0:2,0:2:6:0,6,62	1/1:0,2:2:6:63,6,0	0/0:8,0:8:24:0,24,249	./.:.:.:.:.	1/1:0,14:14:39:421,39,0	0/0:7,0:7:21:0,21,215	./.:.:.:.:.	0/0:11,0:11:30:0,30,327	0/0:19,0:19:57:0,57,586	0/0:20,0:20:60:0,60,608	0/0:3,0:3:9:0,9,86	1/1:0,1:1:3:32,3,0	1/1:0,4:4:12:114,12,0	1/1:0,2:2:6:64,6,0	1/1:0,8:8:21:230,21,0	1/1:0,8:8:24:249,24,0	0/0:20,0:20:57:0,57,592	1/1:0,1:1:3:32,3,0	0/0:17,0:17:48:0,48,513	1/1:0,10:10:30:306,30,0	0/0:1,0:1:3:0,3,32	0/0:1,0:1:3:0,3,24	0/0:21,0:21:60:0,60,632	0/0:2,0:2:6:0,6,59	0/0:4,0:4:12:0,12,124	0/0:10,0:10:30:0,30,305	0/0:5,0:5:15:0,15,158	0/0:10,0:10:30:0,30,314	0/0:3,0:3:9:0,9,96	0/0:15,0:15:45:0,45,455	0/0:7,0:7:18:0,18,195	0/0:6,0:6:15:0,15,154	./.:.:.:.:.	0/0:2,0:2:6:0,6,67	0/0:16,0:16:42:0,42,455	1/1:0,11:11:30:329,30,0	1/1:0,17:17:51:536,51,0	1/1:0,13:13:36:392,36,0	1/1:0,9:9:27:282,27,0	0/0:3,0:3:9:0,9,91	0/1:3,1:4:20:20,0,82	1/1:0,2:2:6:59,6,0	0/0:3,0:3:9:0,9,92	./.:.:.:.:.	1/1:0,5:5:15:163,15,0	0/0:4,0:4:12:0,12,123	1/1:0,4:4:9:104,9,0	1/1:0,3:3:9:97,9,0	0/0:2,0:2:6:0,6,63	1/1:0,2:2:6:61,6,0	1/1:0,4:4:12:126,12,0	0/0:3,0:3:9:0,9,95	1/1:0,3:3:9:93,9,0	0/0:3,0:3:9:0,9,92	0/0:2,0:2:6:0,6,63	0/0:3,0:3:9:0,9,92	0/0:4,0:4:12:0,12,118	1/1:0,3:3:9:91,9,0	./.:.:.:.:.	1/1:0,3:3:9:93,9,0	0/0:7,0:7:18:0,18,200	./.:.:.:.:.	./.:.:.:.:.	./.:.:.:.:.	0/0:3,0:3:9:0,9,93	1/1:0,3:3:6:78,6,0	1/1:0,5:5:15:152,15,0	1/1:0,3:3:6:76,6,0	1/1:0,1:1:3:32,3,0	./.:.:.:.:.	1/1:0,4:4:9:106,9,0	1/1:0,1:1:3:30,3,0	1/1:0,4:4:12:125,12,0	./.:.:.:.:.	0/0:2,0:2:6:0,6,60	1/1:0,1:1:3:30,3,0	0/0:3,0:3:9:0,9,95	0/0:1,0:1:3:0,3,31	1/1:0,3:3:9:90,9,0	0/0:3,0:3:9:0,9,94	0/1:1,1:2:27:27,0,28	0/0:5,0:5:15:0,15,152	0/1:2,3:5:50:80,0,50	0/0:4,0:4:12:0,12,126	0/0:2,0:2:6:0,6,63	0/0:4,0:4:12:0,12,123	./.:.:.:.:.	1/1:0,2:2:6:61,6,0	0/0:3,0:3:9:0,9,89	0/0:6,0:6:18:0,18,180	0/0:4,0:4:12:0,12,115	0/0:1,0:1:3:0,3,31	0/0:1,0:1:3:0,3,32	0/0:3,0:3:9:0,9,92	0/0:1,0:1:3:0,3,31	0/0:1,0:1:3:0,3,32	1/1:0,1:1:3:31,3,0	./.:.:.:.:.	1/1:0,2:2:6:63,6,0	1/1:0,5:5:15:166,15,0	0/0:8,0:8:24:0,24,254	0/0:3,0:3:9:0,9,92	1/1:0,3:3:6:76,6,0	1/1:0,2:2:6:59,6,0	0/0:3,0:3:9:0,9,95	0/0:9,0:9:24:0,24,262	0/0:5,0:5:15:0,15,145	0/0:7,0:7:21:0,21,219	0/0:3,0:3:9:0,9,91	0/0:4,0:4:12:0,12,123	0/0:3,0:3:9:0,9,92	1/1:0,3:3:9:92,9,0	1/1:0,5:5:15:155,15,0	1/1:0,6:6:18:185,18,0	1/1:0,5:5:15:154,15,0	1/1:0,1:1:3:31,3,0	1/1:0,2:2:6:63,6,0	1/1:0,1:1:3:30,3,0	1/1:0,3:3:9:97,9,0	0/0:4,0:4:12:0,12,121	0/0:3,0:3:9:0,9,97	1/1:0,3:3:9:93,9,0	0/0:1,0:1:3:0,3,31	0/0:4,0:4:9:0,9,106	0/0:2,0:2:3:0,3,45	0/0:2,0:2:3:0,3,45	1/1:0,11:11:27:302,27,0	./.:.:.:.:.	1/1:0,4:4:9:108,9,0	0/0:21,0:22:60:0,60,690
chr0	135035463	.	G	C	8810.79	.	AC=107;AF=0.405;AN=264;BaseQRankSum=1.544;DP=851;Dels=0.00;FS=2.941;HaplotypeScore=0.1305;InbreedingCoeff=0.7582;MLEAC=104;MLEAF=0.394;MQ=59.50;MQ0=1;MQRankSum=0.480;QD=27.97;ReadPosRankSum=-0.315	GT:AD:DP:GQ:PL	0/0:49,0:49:99:0,147,1593	0/0:28,0:28:84:0,84,893	0/0:14,0:14:42:0,42,439	1/1:0,29:29:87:915,87,0	0/0:15,0:15:45:0,45,485	0/0:6,0:6:18:0,18,192	1/1:0,12:12:36:379,36,0	0/0:3,0:3:9:0,9,96	1/1:0,1:1:3:35,3,0	0/0:7,0:7:21:0,21,231	0/0:2,0:2:6:0,6,66	1/1:0,10:10:30:315,30,0	0/0:24,0:24:66:0,66,718	0/0:1,0:1:3:0,3,34	0/0:14,0:14:42:0,42,442	0/0:11,0:11:33:0,33,346	0/0:9,0:9:27:0,27,279	0/0:3,0:3:9:0,9,97	1/1:0,5:5:15:157,15,0	1/1:0,7:7:21:216,21,0	1/1:0,4:4:12:133,12,0	1/1:0,5:5:15:162,15,0	1/1:0,16:16:45:478,45,0	0/0:17,0:17:48:0,48,529	1/1:0,3:3:9:96,9,0	0/0:17,0:17:48:0,48,519	1/1:0,15:15:42:468,42,0	0/0:7,0:7:21:0,21,226	0/0:3,0:3:9:0,9,98	0/0:19,0:19:57:0,57,589	0/0:6,0:6:18:0,18,195	0/0:3,0:3:9:0,9,92	0/0:9,0:9:24:0,24,264	0/0:3,0:3:9:0,9,100	0/0:13,0:13:39:0,39,402	0/0:3,0:3:9:0,9,97	0/0:17,0:17:51:0,51,540	0/0:9,0:9:27:0,27,278	0/0:6,0:6:18:0,18,184	0/0:3,0:3:9:0,9,92	0/0:3,0:3:9:0,9,97	0/0:8,0:8:24:0,24,260	1/1:0,13:13:36:401,36,0	1/1:0,16:16:48:521,48,0	1/1:0,12:12:36:390,36,0	1/1:0,17:17:48:520,48,0	0/0:9,0:9:27:0,27,291	0/0:3,1:4:9:0,9,100	1/1:0,1:1:3:31,3,0	0/0:1,0:1:3:0,3,32	0/0:1,0:1:3:0,3,32	1/1:0,4:4:9:106,9,0	0/0:12,0:12:36:0,36,375	1/1:0,2:2:6:66,6,0	1/1:0,2:2:6:61,6,0	0/0:1,0:1:3:0,3,32	1/1:0,4:4:12:126,12,0	1/1:0,2:2:6:67,6,0	0/0:3,0:3:9:0,9,96	1/1:0,8:8:24:255,24,0	0/0:4,0:4:12:0,12,129	0/0:5,0:5:15:0,15,161	0/0:5,0:5:15:0,15,154	0/0:4,0:4:12:0,12,131	1/1:0,6:6:18:182,18,0	0/0:2,0:2:6:0,6,63	1/1:0,4:4:12:124,12,0	0/0:6,0:6:18:0,18,188	0/0:4,0:4:12:0,12,124	0/0:2,0:2:6:0,6,60	./.:.:.:.:.	0/0:2,0:2:6:0,6,61	1/1:0,3:3:9:91,9,0	1/1:0,4:4:12:118,12,0	1/1:0,3:3:9:96,9,0	1/1:0,3:3:9:96,9,0	1/1:0,3:3:6:75,6,0	0/1:1,6:7:11:165,0,11	1/1:0,2:2:6:57,6,0	1/1:0,7:7:18:206,18,0	1/1:0,3:3:9:92,9,0	./.:.:.:.:.	1/1:0,5:5:12:132,12,0	0/0:4,0:4:12:0,12,129	0/0:4,0:4:12:0,12,128	1/1:0,6:6:18:192,18,0	0/0:3,0:3:9:0,9,92	0/0:4,0:4:12:0,12,120	0/0:3,0:3:9:0,9,100	0/1:1,3:4:21:56,0,21	0/0:2,0:2:6:0,6,64	0/0:7,0:7:21:0,21,214	0/0:5,0:5:15:0,15,153	1/1:0,1:1:3:33,3,0	./.:.:.:.:.	0/0:3,0:3:9:0,9,92	0/0:2,0:2:6:0,6,62	0/0:1,0:1:3:0,3,33	0/0:6,0:6:18:0,18,184	./.:.:.:.:.	0/0:3,0:3:9:0,9,97	0/0:1,0:1:3:0,3,33	0/0:5,0:5:15:0,15,158	1/1:0,2:2:6:62,6,0	./.:.:.:.:.	1/1:0,4:4:12:126,12,0	1/1:0,10:10:27:293,27,0	0/0:3,0:3:9:0,9,92	0/0:2,0:2:6:0,6,69	1/1:0,2:2:6:62,6,0	1/1:0,3:3:9:97,9,0	0/0:2,0:2:6:0,6,71	0/0:4,0:4:12:0,12,129	0/0:5,0:5:15:0,15,165	0/0:2,0:2:6:0,6,67	0/0:2,0:2:6:0,6,61	0/1:4,1:5:20:20,0,99	0/0:3,0:3:9:0,9,99	1/1:0,6:6:18:189,18,0	1/1:0,5:5:15:158,15,0	1/1:0,4:4:12:127,12,0	1/1:0,2:2:6:63,6,0	1/1:0,2:2:6:60,6,0	1/1:0,2:2:6:63,6,0	1/1:0,3:3:9:94,9,0	1/1:0,6:6:18:191,18,0	0/0:8,0:8:24:0,24,250	0/0:4,0:4:12:0,12,117	1/1:0,2:2:6:61,6,0	0/0:2,0:2:3:0,3,45	0/0:6,0:6:12:0,12,153	0/0:7,0:7:12:0,12,154	0/0:4,0:4:9:0,9,108	1/1:0,1:1:3:29,3,0	1/1:0,4:4:6:89,6,0	1/1:0,3:3:6:76,6,0	0/0:31,0:31:93:0,93,1051
chr0	135053887	.	A	T	4349.41	.	AC=30;AF=0.116;AN=258;BaseQRankSum=1.853;DP=1019;Dels=0.00;FS=0.725;HaplotypeScore=0.0856;InbreedingCoeff=0.5704;MLEAC=31;MLEAF=0.120;MQ=59.76;MQ0=0;MQRankSum=-0.795;QD=26.68;ReadPosRankSum=1.324	GT:AD:DP:GQ:PL	0/0:70,0:70:99:0,210,2174	0/0:18,0:18:54:0,54,551	0/0:22,0:22:66:0,66,683	1/1:0,34:35:99:1017,99,0	0/0:14,0:14:39:0,39,419	0/0:18,0:18:51:0,51,543	0/0:15,0:15:45:0,45,452	./.:.:.:.:.	0/0:1,0:1:3:0,3,32	1/1:0,16:16:45:492,45,0	1/1:0,4:4:12:130,12,0	0/0:14,0:14:39:0,39,414	0/0:10,0:10:30:0,30,307	0/0:1,0:1:3:0,3,32	0/0:15,0:15:45:0,45,459	0/0:23,0:23:66:0,66,693	1/1:0,25:25:72:747,72,0	0/0:1,0:1:3:0,3,31	0/0:8,0:8:24:0,24,240	0/0:6,0:6:12:0,12,133	0/0:5,0:5:15:0,15,162	0/0:11,0:11:33:0,33,337	0/0:16,0:16:48:0,48,489	0/0:20,0:20:54:0,54,581	./.:.:.:.:.	0/0:27,0:27:81:0,81,830	1/1:0,17:17:51:508,51,0	0/0:5,0:5:15:0,15,150	0/0:2,0:2:6:0,6,65	0/0:15,0:15:45:0,45,454	0/0:8,0:8:21:0,21,209	0/0:2,0:2:6:0,6,62	0/0:25,0:25:75:0,75,744	0/0:4,0:4:12:0,12,122	0/0:11,0:11:30:0,30,311	0/0:6,0:6:18:0,18,188	0/0:17,0:17:45:0,45,501	1/1:0,13:13:39:405,39,0	0/0:20,0:20:57:0,57,598	0/1:2,3:5:45:83,0,45	0/0:1,0:1:3:0,3,32	0/0:16,0:16:48:0,48,501	0/0:14,0:14:39:0,39,424	0/0:25,0:25:75:0,75,774	0/0:21,0:21:57:0,57,614	0/0:27,0:27:81:0,81,811	0/0:17,0:17:48:0,48,510	0/0:1,0:1:3:0,3,33	0/0:1,0:1:3:0,3,32	0/0:5,0:5:15:0,15,151	0/0:1,0:1:3:0,3,30	0/0:3,0:3:9:0,9,92	1/1:0,6:6:18:184,18,0	0/0:1,0:1:3:0,3,30	0/0:6,0:6:18:0,18,189	0/0:11,0:11:33:0,33,347	./.:.:.:.:.	0/0:1,0:1:3:0,3,30	0/0:7,0:7:21:0,21,211	0/0:4,0:4:12:0,12,123	0/0:1,0:1:3:0,3,32	0/0:1,0:1:3:0,3,30	1/1:0,7:7:21:217,21,0	0/0:4,0:4:12:0,12,122	0/0:3,0:3:9:0,9,94	0/0:6,0:6:18:0,18,185	0/0:5,0:5:12:0,12,135	0/0:6,0:6:18:0,18,186	0/0:1,0:1:3:0,3,31	0/0:4,0:4:12:0,12,122	0/0:2,0:2:3:0,3,45	0/0:2,0:2:6:0,6,64	0/0:5,0:5:15:0,15,144	0/0:4,0:4:12:0,12,120	0/0:3,0:3:9:0,9,95	0/0:1,0:1:3:0,3,30	0/0:3,0:3:9:0,9,90	./.:.:.:.:.	0/0:3,0:3:9:0,9,95	0/0:1,0:1:3:0,3,32	0/0:2,0:2:6:0,6,60	0/0:2,0:2:6:0,6,63	0/0:4,0:4:12:0,12,130	0/0:6,0:6:18:0,18,187	0/0:2,0:2:6:0,6,59	0/0:4,0:4:12:0,12,127	0/0:7,0:7:15:0,15,185	1/1:0,5:5:15:148,15,0	1/1:0,7:7:21:214,21,0	0/1:4,1:5:17:17,0,115	1/1:0,1:1:3:32,3,0	0/0:4,0:4:12:0,12,121	0/0:3,0:3:9:0,9,95	0/0:2,0:2:6:0,6,61	0/0:1,0:1:3:0,3,31	0/0:4,0:4:12:0,12,118	0/0:11,0:11:33:0,33,337	0/0:1,0:1:3:0,3,31	0/0:2,0:2:6:0,6,61	0/0:1,0:1:3:0,3,31	0/0:6,0:6:18:0,18,190	0/0:2,0:2:6:0,6,59	0/0:3,0:3:9:0,9,92	0/0:2,0:2:6:0,6,59	0/0:1,0:1:3:0,3,31	0/0:9,0:9:27:0,27,279	0/0:7,0:7:21:0,21,212	0/0:10,0:10:24:0,24,270	1/1:0,7:7:21:213,21,0	0/0:6,0:6:18:0,18,177	0/0:3,0:3:9:0,9,81	1/1:0,7:7:21:217,21,0	0/0:6,0:6:18:0,18,183	0/0:3,0:3:9:0,9,92	0/0:7,0:7:21:0,21,221	1/1:0,3:3:9:92,9,0	0/0:4,0:4:12:0,12,124	0/0:2,0:2:6:0,6,61	0/0:2,0:2:6:0,6,61	0/0:4,0:4:12:0,12,122	0/0:4,0:4:12:0,12,118	0/0:2,0:2:6:0,6,65	0/0:3,0:3:9:0,9,96	0/0:6,0:6:18:0,18,189	0/0:6,0:6:18:0,18,180	./.:.:.:.:.	0/0:5,0:5:15:0,15,154	0/0:4,0:4:12:0,12,130	0/0:3,0:3:9:0,9,97	./.:.:.:.:.	0/0:2,0:2:3:0,3,45	0/0:2,0:2:6:0,6,63	0/0:2,0:2:3:0,3,45	0/0:4,0:4:6:0,6,89	./.:.:.:.:.	./.:.:.:.:.	0/0:33,0:33:99:0,99,1142
chr0	135055670	.	C	T	5681.28	.	AC=62;AF=0.237;AN=262;BaseQRankSum=-2.328;DP=1003;Dels=0.00;FS=16.397;HaplotypeScore=0.1237;InbreedingCoeff=0.7116;MLEAC=56;MLEAF=0.214;MQ=59.48;MQ0=0;MQRankSum=0.225;QD=26.67;ReadPosRankSum=-0.289	GT:AD:DP:GQ:PL	0/0:60,0:60:99:0,180,1981	0/0:19,0:19:57:0,57,614	0/0:14,0:14:36:0,36,412	0/0:52,0:52:99:0,156,1648	0/0:13,1:14:3:0,3,339	0/0:13,0:13:33:0,33,369	0/0:23,0:23:63:0,63,683	1/1:0,5:5:15:158,15,0	0/0:4,0:4:12:0,12,129	0/0:29,0:29:87:0,87,920	0/0:3,0:3:9:0,9,94	0/0:17,0:17:48:0,48,534	1/1:0,15:15:45:460,45,0	0/0:3,0:3:9:0,9,99	1/1:0,18:18:54:575,54,0	1/1:0,22:22:66:674,66,0	0/0:14,0:14:36:0,36,397	0/0:4,0:4:12:0,12,130	0/0:9,0:9:21:0,21,251	0/0:8,0:8:24:0,24,247	0/0:6,0:6:18:0,18,191	0/0:12,0:12:33:0,33,356	0/0:14,0:14:42:0,42,447	0/0:18,0:18:54:0,54,572	0/0:2,0:2:6:0,6,63	1/1:0,14:14:42:428,42,0	0/0:12,0:12:36:0,36,388	1/1:0,4:4:12:124,12,0	1/1:0,3:3:6:61,6,0	1/1:0,21:21:63:643,63,0	0/1:1,2:3:24:56,0,24	1/1:0,4:4:12:134,12,0	0/1:5,13:18:99:345,0,103	0/1:1,6:7:13:175,0,13	0/0:20,0:20:60:0,60,633	0/0:6,0:6:18:0,18,197	0/0:17,0:17:45:0,45,515	0/0:10,0:10:27:0,27,294	1/1:0,13:13:39:400,39,0	0/0:3,0:3:9:0,9,99	1/1:0,6:6:18:191,18,0	0/0:17,0:17:45:0,45,512	0/0:16,0:16:42:0,42,468	0/0:20,0:20:54:0,54,606	0/0:18,0:18:54:0,54,565	0/0:19,0:19:51:0,51,564	0/0:6,0:6:18:0,18,193	0/0:4,0:4:12:0,12,121	0/0:2,0:2:6:0,6,63	0/0:4,0:4:9:0,9,108	0/0:3,0:3:9:0,9,86	0/0:5,0:5:15:0,15,162	0/0:5,0:5:15:0,15,141	0/0:9,0:9:18:0,18,234	0/0:5,0:5:12:0,12,137	0/0:3,0:3:9:0,9,95	0/0:5,0:5:15:0,15,156	./.:.:.:.:.	0/0:4,0:4:9:0,9,111	0/0:7,0:7:21:0,21,220	1/1:0,4:4:12:126,12,0	1/1:0,3:3:9:92,9,0	0/0:6,0:6:18:0,18,188	0/0:5,0:5:15:0,15,157	1/1:0,3:3:9:91,9,0	1/1:0,3:3:9:93,9,0	0/0:3,0:3:9:0,9,94	1/1:0,4:4:12:124,12,0	1/1:0,4:4:12:125,12,0	0/0:3,0:3:9:0,9,95	0/0:1,0:1:3:0,3,32	0/0:4,0:4:12:0,12,128	0/0:2,0:2:6:0,6,65	0/0:5,0:5:15:0,15,157	0/0:8,0:8:24:0,24,250	0/0:2,0:2:6:0,6,65	0/0:4,0:4:12:0,12,129	0/0:2,0:2:6:0,6,66	0/0:3,0:3:9:0,9,97	0/0:4,0:4:12:0,12,130	0/0:3,0:3:9:0,9,95	0/0:4,0:4:9:0,9,96	0/0:8,0:8:24:0,24,268	0/0:6,0:6:15:0,15,172	0/0:2,0:2:6:0,6,65	0/0:9,0:9:27:0,27,283	1/1:0,2:2:6:64,6,0	0/1:2,1:3:18:18,0,56	0/0:4,0:4:12:0,12,120	1/1:0,2:2:6:61,6,0	0/0:4,0:4:12:0,12,131	0/0:2,0:2:6:0,6,65	1/1:0,3:3:9:96,9,0	./.:.:.:.:.	1/1:0,1:1:3:32,3,0	1/1:0,1:1:3:31,3,0	1/1:0,7:7:21:218,21,0	0/0:3,0:3:9:0,9,95	1/1:0,2:2:6:63,6,0	./.:.:.:.:.	0/0:12,1:13:6:0,6,332	1/1:0,1:1:3:32,3,0	1/1:0,3:3:9:95,9,0	0/0:3,0:3:9:0,9,92	0/0:1,0:1:3:0,3,33	0/0:4,0:4:12:0,12,127	0/0:6,0:6:18:0,18,189	0/0:7,0:7:15:0,15,182	0/0:3,0:3:9:0,9,93	0/0:5,0:5:15:0,15,158	0/0:5,0:5:15:0,15,154	0/0:3,0:3:9:0,9,96	0/0:5,0:5:15:0,15,162	1/1:0,4:4:12:125,12,0	1/1:0,5:5:15:153,15,0	0/0:3,0:3:9:0,9,94	1/1:0,5:5:15:153,15,0	0/0:5,0:5:15:0,15,155	0/0:4,0:4:12:0,12,123	0/0:2,0:2:6:0,6,63	0/0:2,0:2:6:0,6,65	0/0:4,0:4:12:0,12,128	0/0:5,0:5:15:0,15,163	0/0:2,0:2:6:0,6,57	0/0:7,0:7:21:0,21,215	0/0:5,0:5:15:0,15,166	0/0:5,0:5:15:0,15,158	0/0:3,0:3:9:0,9,100	0/0:2,0:2:6:0,6,65	./.:.:.:.:.	0/0:1,0:1:3:0,3,32	./.:.:.:.:.	0/0:6,0:6:18:0,18,188	./.:.:.:.:.	0/0:1,0:1:3:0,3,32	0/0:3,0:3:6:0,6,77	0/0:20,0:20:60:0,60,687
chr0	135057972	.	G	A	4500.25	.	AC=45;AF=0.170;AN=264;BaseQRankSum=-4.651;DP=1084;Dels=0.00;FS=3.012;HaplotypeScore=0.2012;InbreedingCoeff=0.7210;MLEAC=43;MLEAF=0.163;MQ=59.82;MQ0=0;MQRankSum=-0.217;QD=26.47;ReadPosRankSum=0.025	GT:AD:DP:GQ:PL	0/0:74,0:74:99:0,223,2372	0/0:13,0:13:39:0,39,389	1/1:0,25:26:75:770,75,0	0/0:54,0:54:99:0,162,1688	0/0:11,0:11:30:0,30,325	0/0:10,0:10:30:0,30,311	0/0:20,0:20:48:0,48,553	0/0:1,0:1:3:0,3,31	0/0:3,0:3:6:0,6,56	0/0:19,0:19:57:0,57,593	0/0:3,0:3:9:0,9,85	0/0:23,0:23:63:0,63,685	0/0:11,0:11:27:0,27,318	0/0:3,0:3:9:0,9,103	0/0:18,0:18:48:0,48,537	0/0:22,0:22:66:0,66,700	0/0:21,0:21:60:0,60,642	0/0:5,0:5:15:0,15,162	1/1:0,14:14:33:357,33,0	1/1:0,9:9:27:251,27,0	1/1:0,2:2:6:61,6,0	1/1:0,15:15:42:453,42,0	1/1:0,22:22:66:667,66,0	0/0:19,0:19:57:0,57,598	0/0:4,0:4:9:0,9,97	0/0:26,0:26:69:0,69,752	0/0:17,0:17:51:0,51,546	0/0:2,0:2:6:0,6,65	0/0:6,0:6:18:0,18,197	0/0:23,0:23:66:0,66,711	0/0:7,0:7:21:0,21,228	0/0:4,0:4:12:0,12,122	0/0:20,0:20:54:0,54,596	0/0:1,0:1:3:0,3,32	0/0:17,0:17:48:0,48,520	0/0:2,0:2:6:0,6,62	0/0:16,0:16:45:0,45,498	0/0:15,0:15:45:0,45,478	0/0:10,0:10:30:0,30,313	0/0:2,0:2:6:0,6,67	0/0:6,0:6:18:0,18,195	0/0:13,0:13:39:0,39,408	0/0:18,0:18:48:0,48,524	0/0:20,0:20:60:0,60,621	0/0:13,0:13:36:0,36,390	0/0:21,0:21:63:0,63,652	1/1:0,12:12:33:352,33,0	0/0:3,0:3:9:0,9,96	0/0:2,0:2:6:0,6,57	0/0:4,0:4:12:0,12,125	0/0:5,0:5:15:0,15,149	0/0:1,0:1:3:0,3,31	0/0:8,0:8:24:0,24,255	0/0:3,0:3:9:0,9,94	0/0:3,0:3:9:0,9,89	0/0:2,0:2:6:0,6,63	0/0:6,0:6:18:0,18,184	0/0:10,0:10:27:0,27,287	0/0:2,0:2:6:0,6,65	0/0:6,0:6:18:0,18,191	0/0:6,0:6:12:0,12,136	0/0:2,0:2:6:0,6,67	0/0:8,0:8:24:0,24,248	0/0:5,0:5:12:0,12,136	0/0:6,0:6:18:0,18,183	0/0:4,0:4:12:0,12,128	0/0:3,0:3:9:0,9,95	0/0:7,0:7:21:0,21,226	0/0:1,0:1:3:0,3,31	0/0:4,0:4:12:0,12,121	0/0:4,0:4:12:0,12,120	1/1:0,3:3:9:92,9,0	1/1:0,3:3:9:95,9,0	0/1:2,2:4:49:49,0,51	0/0:2,0:2:6:0,6,69	0/0:1,0:1:3:0,3,31	0/0:4,0:4:9:0,9,109	1/1:0,6:6:18:178,18,0	./.:.:.:.:.	0/0:7,0:7:21:0,21,223	0/0:1,0:1:3:0,3,33	0/0:4,0:4:12:0,12,126	0/0:3,0:3:9:0,9,97	1/1:0,5:5:15:148,15,0	1/1:0,3:3:9:86,9,0	0/0:8,0:8:24:0,24,267	0/0:6,0:6:18:0,18,190	0/0:3,0:3:9:0,9,97	0/0:8,0:8:24:0,24,250	0/0:5,0:5:15:0,15,162	0/0:4,0:4:12:0,12,122	0/0:3,0:3:9:0,9,97	0/0:3,0:3:9:0,9,97	0/0:2,0:2:6:0,6,63	0/0:3,0:3:9:0,9,92	0/0:4,0:4:12:0,12,128	0/0:6,0:6:18:0,18,174	0/0:1,0:1:3:0,3,34	0/0:2,0:2:6:0,6,62	0/0:1,0:1:3:0,3,27	0/0:10,0:10:30:0,30,311	0/0:1,0:1:3:0,3,27	0/0:4,0:4:12:0,12,125	1/1:0,7:7:21:221,21,0	./.:.:.:.:.	1/1:0,3:3:9:94,9,0	0/0:7,0:7:21:0,21,226	0/0:6,0:6:18:0,18,187	0/0:3,0:3:9:0,9,95	0/0:5,0:5:15:0,15,156	0/0:3,0:3:9:0,9,92	0/0:3,0:3:9:0,9,97	1/1:0,6:6:18:182,18,0	0/0:9,0:9:27:0,27,289	0/0:5,0:5:15:0,15,163	0/0:7,0:7:21:0,21,213	0/0:3,0:3:9:0,9,97	1/1:0,5:5:15:152,15,0	0/0:6,0:6:18:0,18,195	1/1:0,4:4:12:118,12,0	1/1:0,7:7:21:214,21,0	0/0:6,0:6:18:0,18,192	1/1:0,1:1:3:33,3,0	1/1:0,7:7:21:218,21,0	0/0:4,0:4:12:0,12,124	1/1:0,3:3:9:86,9,0	0/0:6,0:6:18:0,18,189	./.:.:.:.:.	1/1:0,3:3:9:92,9,0	0/0:2,0:2:3:0,3,45	./.:.:.:.:.	./.:.:.:.:.	0/0:4,0:4:6:0,6,89	0/0:2,0:2:3:0,3,45	0/0:10,0:10:15:0,15,223	0/0:2,0:2:3:0,3,45	0/0:27,0:27:81:0,81,877
chr0	135066944	.	T	C	1055.05	.	AC=16;AF=0.060;AN=268;BaseQRankSum=1.618;DP=851;Dels=0.00;FS=12.504;HaplotypeScore=0.0577;InbreedingCoeff=0.4651;MLEAC=12;MLEAF=0.045;MQ=55.32;MQ0=1;MQRankSum=0.022;QD=25.12;ReadPosRankSum=-0.026	GT:AD:DP:GQ:PL	0/0:43,0:43:99:0,129,1363	0/0:12,0:12:36:0,36,387	0/0:12,0:12:36:0,36,386	0/0:26,0:26:78:0,78,808	0/0:15,0:15:42:0,42,460	0/0:13,0:13:36:0,36,384	0/0:6,0:6:18:0,18,183	0/0:2,0:2:6:0,6,61	0/0:3,0:3:9:0,9,92	0/0:13,0:13:39:0,39,406	0/0:2,0:2:6:0,6,63	0/0:10,0:10:30:0,30,315	0/0:15,0:15:45:0,45,459	0/0:2,0:2:6:0,6,63	0/0:15,0:15:45:0,45,482	0/0:11,0:11:33:0,33,347	0/0:15,0:15:45:0,45,458	0/0:2,0:2:6:0,6,63	0/0:5,0:5:12:0,12,139	1/1:0,7:7:21:208,21,0	0/0:7,0:7:21:0,21,223	0/0:6,0:6:18:0,18,185	0/0:5,0:5:15:0,15,153	0/0:27,0:27:81:0,81,843	0/0:4,0:4:12:0,12,121	0/0:18,0:18:54:0,54,579	0/0:19,0:19:57:0,57,593	0/0:5,0:5:15:0,15,159	0/0:1,0:1:3:0,3,33	0/0:15,0:15:42:0,42,454	0/0:7,0:7:21:0,21,225	0/0:4,0:4:12:0,12,122	0/0:8,0:8:24:0,24,235	0/0:1,0:1:3:0,3,32	0/0:12,0:12:36:0,36,381	0/0:3,0:3:9:0,9,83	0/0:20,0:20:57:0,57,599	0/0:8,0:8:24:0,24,248	0/0:8,0:8:24:0,24,253	0/0:1,0:1:3:0,3,31	0/0:2,0:2:6:0,6,61	0/0:11,1:12:5:0,5,291	0/0:22,0:22:66:0,66,685	1/1:0,17:17:48:527,48,0	0/0:19,0:19:51:0,51,549	0/0:12,0:12:30:0,30,339	0/0:7,0:7:21:0,21,226	0/0:3,0:3:9:0,9,93	0/0:2,0:2:6:0,6,60	0/0:6,0:6:18:0,18,186	0/0:4,0:4:12:0,12,122	0/0:3,0:3:9:0,9,94	0/0:5,0:5:15:0,15,158	0/0:2,0:2:6:0,6,63	0/0:3,0:3:6:0,6,61	0/0:2,0:2:6:0,6,59	0/0:3,0:3:9:0,9,95	0/0:5,0:5:15:0,15,158	0/0:2,0:2:6:0,6,67	0/0:4,0:4:9:0,9,95	0/0:6,0:6:15:0,15,173	0/0:2,0:2:6:0,6,63	0/0:5,0:5:15:0,15,153	0/0:6,0:6:18:0,18,187	0/0:2,0:2:6:0,6,63	0/0:1,0:1:3:0,3,32	0/0:4,0:4:12:0,12,128	0/0:3,0:3:9:0,9,94	0/0:3,0:3:9:0,9,97	./.:.:.:.:.	0/0:1,0:1:3:0,3,32	0/0:2,0:2:6:0,6,64	1/1:0,1:1:3:33,3,0	1/1:0,2:2:6:59,6,0	1/1:0,5:5:15:162,15,0	0/0:2,0:2:6:0,6,59	0/0:3,0:3:9:0,9,92	0/0:2,0:2:6:0,6,63	1/1:0,1:1:3:32,3,0	0/0:5,0:5:12:0,12,137	0/0:3,0:3:9:0,9,94	0/0:1,0:1:3:0,3,32	0/0:4,0:4:12:0,12,128	0/0:4,0:4:12:0,12,119	0/0:5,0:5:15:0,15,154	0/0:2,0:2:6:0,6,56	0/0:7,0:7:21:0,21,226	0/0:4,0:4:12:0,12,125	0/0:3,0:3:9:0,9,94	0/0:5,0:5:15:0,15,165	./.:.:.:.:.	0/0:2,0:2:6:0,6,60	0/0:1,0:1:3:0,3,32	0/0:6,0:6:18:0,18,195	./.:.:.:.:.	0/0:1,0:1:3:0,3,30	0/0:3,0:3:9:0,9,92	0/0:3,0:3:9:0,9,93	0/0:3,0:3:9:0,9,95	0/0:2,0:2:6:0,6,59	0/0:7,0:7:21:0,21,218	0/0:2,0:2:6:0,6,65	0/0:4,0:4:12:0,12,124	0/0:4,0:4:12:0,12,130	0/0:1,0:1:3:0,3,32	0/0:4,0:4:12:0,12,126	0/0:3,0:3:9:0,9,96	0/0:4,0:4:9:0,9,106	0/0:7,0:7:21:0,21,220	0/0:4,0:4:12:0,12,117	0/0:7,0:7:21:0,21,213	0/0:7,0:7:21:0,21,220	0/0:6,0:6:15:0,15,165	0/0:4,0:4:12:0,12,126	0/0:8,0:8:21:0,21,236	0/0:6,0:6:18:0,18,194	0/0:3,0:3:9:0,9,92	0/0:4,0:4:12:0,12,128	1/1:0,4:4:12:122,12,0	0/0:2,0:2:6:0,6,59	0/0:4,0:4:12:0,12,131	0/0:4,0:4:12:0,12,124	0/0:9,0:9:27:0,27,277	0/0:4,0:4:12:0,12,126	0/0:3,0:3:9:0,9,95	0/0:5,0:5:15:0,15,155	1/1:0,5:5:12:130,12,0	0/0:7,0:7:21:0,21,222	0/0:4,0:4:12:0,12,122	0/0:4,0:4:6:0,6,89	0/0:5,0:5:9:0,9,107	0/0:4,0:4:12:0,12,124	0/0:12,0:12:24:0,24,303	0/0:2,0:2:3:0,3,45	0/0:5,0:5:9:0,9,120	0/0:3,0:3:6:0,6,75	0/0:22,0:22:66:0,66,742
chr0	135069531	.	T	A	135.8	.	AC=16;AF=0.103;AN=156;BaseQRankSum=-1.152;DP=380;Dels=0.01;FS=0.000;HaplotypeScore=0.0379;InbreedingCoeff=0.4179;MLEAC=10;MLEAF=0.064;MQ=59.08;MQ0=0;MQRankSum=0.416;QD=15.09;ReadPosRankSum=-2.880	GT:AD:DP:GQ:PL	./.:.:.:.:.	0/0:15,0:15:45:0,45,459	0/0:17,0:17:45:0,45,501	0/0:25,0:25:69:0,69,755	./.:.:.:.:.	0/0:4,0:4:12:0,12,130	0/0:2,0:2:6:0,6,62	./.:.:.:.:.	./.:.:.:.:.	1/1:0,1:1:3:30,3,0	1/1:0,1:1:3:32,3,0	0/0:5,0:5:15:0,15,148	./.:.:.:.:.	./.:.:.:.:.	./.:.:.:.:.	./.:.:.:.:.	1/1:0,1:1:3:31,3,0	./.:.:.:.:.	./.:.:.:.:.	./.:.:.:.:.	./.:.:.:.:.	0/0:3,0:3:9:0,9,95	0/0:10,0:10:24:0,24,273	0/0:18,0:18:54:0,54,562	./.:.:.:.:.	./.:.:.:.:.	1/1:0,1:1:3:30,3,0	1/1:0,2:2:6:63,6,0	1/1:0,1:1:3:31,3,0	./.:.:.:.:.	0/0:3,0:3:9:0,9,99	0/0:2,0:2:6:0,6,65	0/0:5,0:5:15:0,15,152	1/1:0,1:1:3:32,3,0	0/0:19,0:19:57:0,57,578	0/0:3,0:3:9:0,9,96	./.:.:.:.:.	0/0:1,0:1:3:0,3,33	0/0:4,0:4:12:0,12,115	0/0:2,0:2:6:0,6,67	0/0:3,0:3:9:0,9,100	0/0:10,0:10:27:0,27,296	0/0:13,0:13:39:0,39,392	0/0:7,0:7:21:0,21,224	0/0:15,0:15:45:0,45,470	./.:.:.:.:.	0/0:8,0:8:24:0,24,248	1/1:0,1:1:3:31,3,0	./.:.:.:.:.	./.:.:.:.:.	0/0:4,0:4:12:0,12,117	./.:.:.:.:.	./.:.:.:.:.	./.:.:.:.:.	0/0:1,0:1:3:0,3,30	./.:.:.:.:.	0/0:4,0:4:12:0,12,126	0/0:6,0:6:18:0,18,185	0/0:1,0:1:3:0,3,29	./.:.:.:.:.	./.:.:.:.:.	./.:.:.:.:.	./.:.:.:.:.	./.:.:.:.:.	./.:.:.:.:.	./.:.:.:.:.	./.:.:.:.:.	0/0:4,0:4:12:0,12,123	0/0:1,0:1:3:0,3,30	0/0:1,0:1:3:0,3,31	0/0:3,0:3:9:0,9,89	0/0:2,0:2:6:0,6,59	0/0:1,0:1:3:0,3,32	0/0:7,0:7:21:0,21,215	0/0:1,0:1:3:0,3,30	0/0:2,0:2:6:0,6,59	0/0:2,0:2:6:0,6,64	./.:.:.:.:.	0/0:3,0:3:9:0,9,89	0/0:5,0:5:15:0,15,155	0/0:2,0:2:6:0,6,64	0/0:1,0:1:3:0,3,31	0/0:2,0:2:6:0,6,66	0/0:4,0:4:12:0,12,115	0/0:2,0:2:6:0,6,57	./.:.:.:.:.	./.:.:.:.:.	./.:.:.:.:.	./.:.:.:.:.	./.:.:.:.:.	./.:.:.:.:.	./.:.:.:.:.	./.:.:.:.:.	./.:.:.:.:.	./.:.:.:.:.	./.:.:.:.:.	./.:.:.:.:.	./.:.:.:.:.	./.:.:.:.:.	./.:.:.:.:.	./.:.:.:.:.	./.:.:.:.:.	./.:.:.:.:.	0/0:2,0:2:6:0,6,66	0/0:2,0:2:6:0,6,61	0/0:4,0:4:12:0,12,122	0/0:1,0:1:3:0,3,32	./.:.:.:.:.	0/0:5,0:5:15:0,15,156	0/0:3,0:3:9:0,9,93	0/0:5,0:5:15:0,15,156	0/0:5,0:5:15:0,15,161	./.:.:.:.:.	0/0:3,0:3:9:0,9,95	0/0:7,0:7:21:0,21,214	./.:.:.:.:.	./.:.:.:.:.	./.:.:.:.:.	0/0:6,0:6:18:0,18,178	0/0:3,0:3:9:0,9,86	0/0:4,0:4:12:0,12,119	0/0:4,0:4:12:0,12,127	0/0:5,0:5:12:0,12,138	0/0:5,0:5:15:0,15,159	0/0:5,0:5:15:0,15,155	0/0:1,0:1:3:0,3,32	0/0:6,0:6:18:0,18,201	0/0:6,0:6:18:0,18,191	0/0:1,0:1:3:0,3,28	./.:.:.:.:.	0/0:4,0:4:6:0,6,89	0/0:7,0:7:12:0,12,165	./.:.:.:.:.	./.:.:.:.:.	0/0:2,0:2:3:0,3,45	./.:.:.:.:.	0/0:17,0:17:51:0,51,558
chr0	135069614	.	T	C	9684.34	.	AC=118;AF=0.465;AN=254;BaseQRankSum=5.032;DP=879;Dels=0.00;FS=0.000;HaplotypeScore=0.0914;InbreedingCoeff=0.6929;MLEAC=114;MLEAF=0.449;MQ=56.12;MQ0=49;MQRankSum=-0.351;QD=25.69;ReadPosRankSum=-1.594	GT:AD:DP:GQ:PL	1/1:0,14:14:42:458,42,0	0/0:19,2:21:51:0,51,547	0/0:20,2:22:60:0,60,627	0/0:39,1:40:99:0,114,1180	1/1:0,18:18:48:505,48,0	0/0:14,1:15:42:0,42,428	0/1:5,6:11:99:153,0,122	1/1:0,1:1:3:33,3,0	./.:.:.:.:.	1/1:0,19:19:54:568,54,0	1/1:0,2:2:6:64,6,0	0/0:7,1:8:15:0,15,186	./.:.:.:.:.	./.:.:.:.:.	1/1:0,17:17:39:427,39,0	1/1:0,19:19:54:557,54,0	1/1:0,23:23:57:639,57,0	1/1:0,1:1:3:32,3,0	1/1:0,6:7:18:186,18,0	0/0:5,0:5:12:0,12,136	1/1:0,1:1:3:32,3,0	0/0:12,0:12:21:0,21,231	0/0:14,2:16:36:0,36,392	0/0:22,1:23:66:0,66,676	./.:.:.:.:.	1/1:0,21:21:54:585,54,0	1/1:0,13:13:39:415,39,0	1/1:0,1:1:3:31,3,0	1/1:0,2:2:6:66,6,0	1/1:0,24:24:66:712,66,0	0/0:2,0:2:6:0,6,65	0/0:2,0:2:6:0,6,51	0/0:16,2:18:36:0,36,436	1/1:0,2:2:6:64,6,0	0/0:17,2:19:51:0,51,528	0/1:1,1:2:26:26,0,28	1/1:0,20:20:48:519,48,0	0/1:6,3:9:39:39,0,165	0/0:2,1:3:6:0,6,59	./.:.:.:.:.	0/0:1,0:1:3:0,3,31	0/0:18,0:18:48:0,48,531	0/0:12,0:14:33:0,33,351	0/0:18,0:18:51:0,51,551	0/0:15,5:20:39:0,39,428	1/1:0,14:15:39:415,39,0	0/0:12,2:14:36:0,36,384	./.:.:.:.:.	1/1:0,3:3:6:65,6,0	1/1:0,2:2:6:63,6,0	./.:.:.:.:.	1/1:0,4:4:12:129,12,0	1/1:0,2:2:6:64,6,0	1/1:0,6:6:15:178,15,0	0/0:4,0:4:9:0,9,107	1/1:0,1:1:3:32,3,0	0/0:9,0:9:24:0,24,258	0/0:3,0:3:9:0,9,91	0/0:2,0:2:6:0,6,61	./.:.:.:.:.	1/1:0,3:3:9:96,9,0	1/1:0,4:4:12:121,12,0	1/1:0,5:5:12:130,12,0	1/1:0,6:6:18:191,18,0	1/1:0,10:10:30:312,30,0	1/1:0,6:6:15:150,15,0	1/1:0,7:7:21:219,21,0	0/0:2,0:2:6:0,6,64	0/0:3,1:4:9:0,9,96	0/0:1,0:1:3:0,3,22	0/0:1,1:2:3:0,3,30	0/0:3,2:5:9:0,9,92	0/0:2,1:3:6:0,6,64	0/0:8,0:8:24:0,24,250	0/0:3,0:3:9:0,9,91	0/0:2,0:2:6:0,6,62	./.:.:.:.:.	0/0:2,2:4:6:0,6,65	0/0:5,0:5:12:0,12,140	0/0:4,0:4:6:0,6,78	0/0:3,0:4:9:0,9,90	0/0:5,0:5:15:0,15,155	0/1:2,3:5:46:83,0,46	0/0:6,1:7:18:0,18,186	0/0:2,1:3:6:0,6,62	1/1:0,1:1:3:33,3,0	1/1:0,3:3:6:63,6,0	1/1:0,2:2:6:65,6,0	1/1:0,5:5:15:158,15,0	1/1:0,2:2:6:62,6,0	1/1:0,3:4:6:76,6,0	1/1:0,4:4:9:97,9,0	1/1:0,2:2:3:29,3,0	1/1:0,3:3:9:96,9,0	1/1:0,3:3:9:98,9,0	1/1:0,1:1:3:32,3,0	1/1:0,3:3:9:93,9,0	1/1:0,2:2:3:45,3,0	1/1:0,2:2:6:65,6,0	1/1:0,2:2:6:64,6,0	1/1:0,4:4:12:124,12,0	1/1:0,2:2:6:68,6,0	1/1:0,2:2:6:62,6,0	0/0:6,0:7:18:0,18,188	0/0:2,0:2:6:0,6,65	0/0:7,0:7:21:0,21,225	0/0:3,0:3:9:0,9,100	1/1:0,3:3:6:63,6,0	0/0:1,0:1:3:0,3,33	0/0:5,1:6:15:0,15,152	0/0:6,1:7:18:0,18,188	0/0:1,0:1:3:0,3,34	1/1:0,5:6:15:155,15,0	0/0:5,2:7:15:0,15,153	0/0:6,0:6:18:0,18,188	1/1:0,4:4:12:121,12,0	1/1:0,3:3:9:97,9,0	0/0:2,0:2:6:0,6,59	0/0:1,1:2:3:0,3,32	0/0:3,1:4:9:0,9,97	0/0:6,1:7:15:0,15,174	0/0:3,0:3:9:0,9,92	0/0:4,0:5:12:0,12,130	0/0:1,0:1:3:0,3,32	0/0:3,0:3:9:0,9,96	0/0:6,1:7:18:0,18,184	0/0:13,0:13:33:0,33,366	0/0:6,1:7:18:0,18,188	0/0:1,0:1:3:0,3,31	1/1:0,2:2:3:45,3,0	0/0:4,0:4:6:0,6,89	0/0:3,0:3:6:0,6,75	1/1:0,4:4:6:89,6,0	./.:.:.:.:.	0/0:2,0:2:3:0,3,45	1/1:0,2:2:3:45,3,0	0/0:16,0:16:48:0,48,524
chr0	135069639	.	T	C	8553.03	.	AC=104;AF=0.448;AN=232;BaseQRankSum=4.327;DP=815;Dels=0.00;FS=2.714;HaplotypeScore=0.1404;InbreedingCoeff=0.7260;MLEAC=100;MLEAF=0.431;MQ=54.97;MQ0=49;MQRankSum=-2.041;QD=25.46;ReadPosRankSum=-0.946	GT:AD:DP:GQ:PL	1/1:0,12:12:36:381,36,0	0/0:16,0:18:45:0,45,489	0/0:12,0:14:33:0,33,353	0/0:44,0:46:99:0,123,1288	1/1:0,18:20:54:565,54,0	0/0:9,0:10:27:0,27,275	0/1:3,5:8:65:132,0,65	./.:.:.:.:.	./.:.:.:.:.	1/1:0,18:19:54:564,54,0	1/1:0,1:1:3:35,3,0	0/0:8,0:9:21:0,21,232	./.:.:.:.:.	./.:.:.:.:.	1/1:0,14:16:36:418,36,0	1/1:0,19:20:57:608,57,0	1/1:0,14:16:42:439,42,0	./.:.:.:.:.	1/1:0,3:6:9:93,9,0	0/0:7,0:7:18:0,18,199	1/1:0,1:1:3:32,3,0	0/0:11,0:14:27:0,27,291	0/0:12,0:14:33:0,33,360	0/0:21,0:22:63:0,63,651	1/1:0,1:1:3:32,3,0	1/1:0,18:20:51:556,51,0	1/1:0,14:14:39:429,39,0	1/1:0,1:1:3:34,3,0	./.:.:.:.:.	1/1:0,20:21:54:570,54,0	0/0:2,0:2:6:0,6,69	0/0:2,0:2:6:0,6,55	0/0:12,0:16:30:0,30,336	1/1:0,2:2:6:66,6,0	0/0:17,0:19:48:0,48,512	./.:.:.:.:.	1/1:0,14:17:39:412,39,0	0/1:5,2:8:42:42,0,130	0/0:3,0:4:6:0,6,76	./.:.:.:.:.	0/0:2,0:2:6:0,6,65	0/0:17,0:17:42:0,42,460	0/0:10,0:15:30:0,30,316	0/0:19,0:19:51:0,51,558	0/0:16,0:20:45:0,45,474	1/1:0,15:16:36:414,36,0	0/0:9,4:13:27:0,27,268	./.:.:.:.:.	1/1:0,3:4:9:97,9,0	1/1:0,1:1:3:32,3,0	0/0:1,0:1:3:0,3,32	1/1:0,3:3:9:97,9,0	1/1:0,3:3:9:97,9,0	1/1:0,4:4:12:127,12,0	0/0:4,0:4:9:0,9,105	1/1:0,1:1:3:29,3,0	0/0:8,0:8:21:0,21,226	0/0:5,0:5:15:0,15,162	0/0:3,0:3:9:0,9,94	./.:.:.:.:.	1/1:0,4:4:12:125,12,0	1/1:0,4:4:12:126,12,0	1/1:0,4:5:12:128,12,0	1/1:0,3:3:9:93,9,0	1/1:0,11:11:30:331,30,0	1/1:0,4:5:12:127,12,0	1/1:0,5:5:15:161,15,0	0/0:1,0:1:3:0,3,29	0/0:3,0:4:9:0,9,96	0/0:2,0:2:6:0,6,53	0/0:1,0:2:3:0,3,30	0/0:3,0:5:9:0,9,98	0/0:2,0:4:6:0,6,60	0/0:6,0:6:18:0,18,189	0/0:2,0:2:6:0,6,63	0/0:3,0:3:9:0,9,94	./.:.:.:.:.	0/0:1,0:2:3:0,3,33	0/0:4,0:4:9:0,9,107	0/0:5,0:6:9:0,9,121	0/0:5,0:5:9:0,9,95	0/0:3,0:3:9:0,9,91	./.:.:.:.:.	0/0:7,1:8:21:0,21,218	0/0:3,1:4:9:0,9,92	1/1:0,2:2:6:61,6,0	1/1:0,4:5:12:127,12,0	1/1:0,1:1:3:22,3,0	1/1:0,5:5:15:159,15,0	1/1:0,4:4:12:127,12,0	1/1:0,3:3:3:45,3,0	1/1:0,1:2:3:32,3,0	./.:.:.:.:.	1/1:0,2:2:6:62,6,0	1/1:0,2:2:6:62,6,0	1/1:0,2:2:6:60,6,0	1/1:0,2:2:6:61,6,0	./.:.:.:.:.	1/1:0,2:2:6:65,6,0	1/1:0,1:1:3:30,3,0	1/1:0,4:4:12:134,12,0	1/1:0,3:3:9:94,9,0	1/1:0,2:2:6:62,6,0	0/0:3,0:4:9:0,9,94	./.:.:.:.:.	0/0:7,0:7:18:0,18,185	0/0:3,0:3:9:0,9,96	1/1:0,3:3:6:58,6,0	./.:.:.:.:.	0/0:4,0:5:12:0,12,121	0/0:8,0:9:21:0,21,229	./.:.:.:.:.	1/1:0,5:7:12:125,12,0	0/0:3,0:5:9:0,9,94	0/0:5,0:5:15:0,15,156	1/1:0,6:6:18:189,18,0	1/1:0,1:1:3:23,3,0	./.:.:.:.:.	0/0:1,1:2:3:0,3,30	0/0:3,0:4:9:0,9,89	0/0:5,0:6:12:0,12,137	0/0:4,0:4:12:0,12,126	0/0:5,0:7:15:0,15,155	0/0:2,0:2:6:0,6,62	0/0:1,0:1:3:0,3,29	0/0:5,0:6:15:0,15,147	0/0:11,0:11:24:0,24,287	0/0:8,1:9:24:0,24,255	0/0:1,0:1:3:0,3,32	./.:.:.:.:.	0/0:2,0:2:3:0,3,45	0/0:1,0:1:3:0,3,31	1/1:0,5:5:12:135,12,0	./.:.:.:.:.	0/0:2,0:2:3:0,3,45	./.:.:.:.:.	0/0:12,0:12:36:0,36,404
chr0	135069852	.	T	C	6920.07	.	AC=106;AF=0.495;AN=214;BaseQRankSum=3.901;DP=523;Dels=0.00;FS=13.434;HaplotypeScore=0.1249;InbreedingCoeff=0.7033;MLEAC=103;MLEAF=0.481;MQ=58.48;MQ0=0;MQRankSum=0.750;QD=27.79;ReadPosRankSum=-0.172	GT:AD:DP:GQ:PL	1/1:0,23:23:66:728,66,0	0/0:13,0:13:39:0,39,415	0/0:11,0:11:33:0,33,338	0/0:19,0:19:54:0,54,580	1/1:0,10:10:30:319,30,0	0/0:8,0:8:24:0,24,248	0/1:1,1:2:26:28,0,26	./.:.:.:.:.	./.:.:.:.:.	1/1:0,9:9:27:289,27,0	./.:.:.:.:.	0/0:10,0:10:30:0,30,302	./.:.:.:.:.	./.:.:.:.:.	1/1:0,12:12:36:385,36,0	1/1:0,7:7:21:222,21,0	1/1:0,14:14:39:431,39,0	1/1:0,1:1:3:33,3,0	1/1:0,1:1:3:32,3,0	0/0:3,0:3:9:0,9,87	./.:.:.:.:.	0/0:8,0:8:24:0,24,237	0/0:10,0:10:27:0,27,287	0/0:8,0:8:24:0,24,252	./.:.:.:.:.	1/1:0,12:12:33:372,33,0	1/1:0,9:9:27:288,27,0	1/1:0,1:1:3:33,3,0	1/1:0,2:2:6:67,6,0	1/1:0,6:6:15:148,15,0	1/1:0,2:2:3:33,3,0	./.:.:.:.:.	0/0:5,0:5:15:0,15,158	./.:.:.:.:.	0/0:9,0:9:27:0,27,280	1/1:0,1:1:3:33,3,0	1/1:0,9:9:27:286,27,0	0/1:1,2:3:20:52,0,20	1/1:0,6:6:12:135,12,0	./.:.:.:.:.	./.:.:.:.:.	0/0:9,0:9:27:0,27,284	0/0:11,0:11:33:0,33,346	0/0:10,0:10:27:0,27,286	0/0:14,0:14:36:0,36,392	1/1:0,14:14:39:427,39,0	0/0:3,0:3:9:0,9,92	./.:.:.:.:.	1/1:0,1:1:3:32,3,0	1/1:0,7:7:18:204,18,0	0/0:3,0:3:9:0,9,90	1/1:0,1:1:3:32,3,0	1/1:0,1:1:3:34,3,0	./.:.:.:.:.	0/0:2,0:2:6:0,6,63	./.:.:.:.:.	0/0:3,0:3:9:0,9,97	0/0:4,0:4:12:0,12,126	0/0:1,0:1:3:0,3,30	./.:.:.:.:.	1/1:0,2:2:6:64,6,0	1/1:0,2:2:6:62,6,0	1/1:0,4:4:12:124,12,0	1/1:0,3:3:9:87,9,0	1/1:0,6:6:18:189,18,0	1/1:0,5:5:15:155,15,0	./.:.:.:.:.	1/1:0,4:4:12:127,12,0	0/0:2,0:2:6:0,6,58	./.:.:.:.:.	./.:.:.:.:.	0/0:2,0:2:6:0,6,61	0/0:4,0:4:12:0,12,130	0/0:3,0:3:9:0,9,100	0/0:1,0:1:3:0,3,31	./.:.:.:.:.	./.:.:.:.:.	0/0:2,0:2:6:0,6,60	0/0:1,0:1:3:0,3,32	0/0:3,0:3:9:0,9,92	0/0:3,0:3:9:0,9,96	0/0:3,0:3:6:0,6,76	1/1:0,1:1:3:32,3,0	0/0:3,0:3:9:0,9,93	0/0:5,0:5:15:0,15,152	1/1:0,1:1:3:32,3,0	1/1:0,2:2:6:62,6,0	1/1:0,4:4:12:118,12,0	1/1:0,5:5:15:157,15,0	1/1:0,6:6:18:183,18,0	1/1:0,4:4:9:107,9,0	1/1:0,3:3:9:97,9,0	1/1:0,3:3:9:99,9,0	1/1:0,1:1:3:32,3,0	1/1:0,1:1:3:31,3,0	1/1:0,3:3:9:97,9,0	1/1:0,2:2:6:64,6,0	1/1:0,1:1:3:34,3,0	./.:.:.:.:.	1/1:0,2:2:6:64,6,0	./.:.:.:.:.	1/1:0,1:1:3:32,3,0	./.:.:.:.:.	0/0:3,0:3:9:0,9,94	0/0:2,0:2:6:0,6,63	0/0:3,0:3:6:0,6,76	./.:.:.:.:.	1/1:0,3:3:9:96,9,0	./.:.:.:.:.	0/0:1,0:1:3:0,3,31	0/0:5,0:5:15:0,15,151	./.:.:.:.:.	1/1:0,6:6:18:195,18,0	0/0:5,0:5:12:0,12,138	./.:.:.:.:.	1/1:0,3:3:6:61,6,0	1/1:0,3:3:9:96,9,0	0/0:2,0:2:6:0,6,61	0/0:1,0:1:3:0,3,32	0/0:1,0:1:3:0,3,31	0/0:4,0:4:12:0,12,128	0/0:4,0:4:12:0,12,122	0/0:3,0:3:9:0,9,95	0/0:3,0:3:9:0,9,92	0/0:2,0:2:6:0,6,61	0/0:3,0:3:9:0,9,90	0/0:3,0:3:9:0,9,90	0/0:2,0:2:6:0,6,63	./.:.:.:.:.	1/1:0,5:6:9:109,9,0	0/0:3,0:3:6:0,6,75	./.:.:.:.:.	1/1:0,5:5:9:119,9,0	./.:.:.:.:.	0/0:4,0:4:9:0,9,107	1/1:0,3:3:6:75,6,0	0/0:24,0:24:72:0,72,806
chr0	135070520	.	G	A	1407.47	.	AC=14;AF=0.052;AN=270;BaseQRankSum=-0.014;DP=1842;Dels=0.00;FS=2.153;HaplotypeScore=0.2305;InbreedingCoeff=0.1291;MLEAC=12;MLEAF=0.044;MQ=58.80;MQ0=0;MQRankSum=-1.199;QD=12.80;ReadPosRankSum=1.104	GT:AD:DP:GQ:PL	0/0:116,0:116:99:0,349,3676	0/0:25,1:26:41:0,41,685	0/0:39,0:39:99:0,108,1156	0/0:94,0:94:99:0,262,2777	0/0:16,0:16:48:0,48,504	0/0:35,0:35:90:0,90,989	0/0:34,0:34:99:0,99,1021	0/0:8,0:8:24:0,24,259	0/0:6,0:6:18:0,18,186	0/0:34,0:34:90:0,90,971	0/0:4,0:4:12:0,12,135	0/0:36,0:36:99:0,99,1049	0/0:32,0:32:96:0,96,967	0/0:2,0:2:6:0,6,66	0/0:30,0:30:90:0,90,924	0/0:34,0:34:96:0,96,1022	0/0:35,0:35:93:0,93,1016	0/0:8,0:8:24:0,24,250	0/0:19,0:19:54:0,54,552	0/0:22,0:22:57:0,57,627	0/0:11,0:11:33:0,33,364	0/0:29,0:29:72:0,72,810	0/0:37,0:37:99:0,108,1113	0/0:34,0:34:99:0,102,1062	0/0:9,0:9:24:0,24,263	0/0:24,0:24:69:0,69,716	0/1:10,16:26:99:411,0,234	0/0:11,0:11:33:0,33,356	0/1:5,1:6:13:13,0,134	0/0:35,0:35:99:0,102,1051	0/0:13,0:13:39:0,39,422	0/0:5,0:5:12:0,12,128	0/0:36,0:36:99:0,99,1063	0/0:7,0:7:21:0,21,227	0/0:35,0:35:96:0,96,1026	0/0:10,0:10:30:0,30,323	0/0:35,0:35:99:0,105,1048	0/1:10,5:15:91:91,0,265	0/0:25,0:25:72:0,72,761	0/0:4,0:4:12:0,12,119	0/0:11,0:11:33:0,33,359	0/0:20,0:20:57:0,57,590	0/0:34,0:34:87:0,87,960	0/0:29,0:29:84:0,84,882	0/0:35,0:35:99:0,99,1032	0/0:42,0:42:99:0,126,1304	0/0:13,0:13:33:0,33,370	0/0:4,0:4:12:0,12,127	0/0:1,0:1:3:0,3,32	0/0:12,0:12:27:0,27,318	0/0:4,0:4:9:0,9,106	0/0:8,0:8:24:0,24,252	0/0:7,0:7:21:0,21,217	0/0:6,0:6:12:0,12,153	0/0:15,0:15:45:0,45,464	0/0:9,0:9:27:0,27,289	0/0:6,0:6:15:0,15,163	0/0:10,0:10:27:0,27,283	0/0:5,0:5:15:0,15,151	0/0:2,0:2:6:0,6,60	0/0:9,0:9:24:0,24,265	0/0:6,0:6:18:0,18,183	0/0:4,0:4:12:0,12,127	0/1:1,6:7:11:165,0,11	0/0:7,0:7:18:0,18,197	0/0:4,0:4:9:0,9,96	0/0:3,0:3:9:0,9,93	0/0:12,0:12:36:0,36,362	0/0:4,0:4:12:0,12,122	0/0:3,0:3:9:0,9,101	0/0:4,0:4:12:0,12,129	0/0:9,0:9:21:0,21,241	0/0:9,0:9:27:0,27,276	0/0:8,0:8:21:0,21,228	0/0:4,0:4:12:0,12,125	0/0:4,0:4:9:0,9,105	0/0:3,0:3:9:0,9,94	0/0:6,0:6:15:0,15,168	0/0:2,0:2:6:0,6,64	0/0:6,0:6:18:0,18,188	0/0:6,0:6:15:0,15,175	0/0:4,0:4:12:0,12,127	0/0:6,0:6:18:0,18,199	0/0:5,0:5:15:0,15,154	0/0:8,0:8:21:0,21,225	0/0:6,0:6:15:0,15,176	0/0:12,0:12:33:0,33,355	0/1:3,8:11:67:197,0,67	0/0:11,0:11:27:0,27,306	0/0:6,0:6:18:0,18,190	0/0:4,0:4:12:0,12,128	0/1:1,5:6:11:137,0,11	0/0:8,0:8:21:0,21,219	./.:.:.:.:.	0/0:6,0:6:18:0,18,188	0/1:3,3:6:78:78,0,78	0/1:5,7:12:99:181,0,121	0/1:4,2:6:16:16,0,111	1/1:1,3:4:9:92,9,0	1/1:0,1:1:3:32,3,0	0/1:3,7:10:66:190,0,66	0/0:5,0:5:15:0,15,157	0/0:8,0:8:24:0,24,248	0/0:7,0:7:18:0,18,180	0/0:4,0:4:9:0,9,104	0/0:9,0:9:27:0,27,276	0/0:10,0:10:30:0,30,325	0/0:10,0:10:30:0,30,308	0/0:8,0:8:21:0,21,223	0/0:11,0:11:27:0,27,307	0/0:15,0:15:39:0,39,426	0/0:8,0:8:21:0,21,226	0/0:8,0:8:21:0,21,227	0/0:17,0:17:51:0,51,526	0/0:5,0:5:12:0,12,142	0/0:7,0:7:21:0,21,220	0/0:5,0:5:12:0,12,135	0/0:6,0:6:15:0,15,168	0/0:5,0:5:15:0,15,147	0/0:5,0:5:15:0,15,156	0/0:10,0:10:30:0,30,300	0/0:5,0:5:12:0,12,138	0/0:11,0:11:33:0,33,347	0/0:7,0:7:18:0,18,197	0/0:4,0:4:9:0,9,108	0/0:8,0:8:21:0,21,225	0/0:3,0:3:6:0,6,61	0/0:3,0:3:9:0,9,90	0/0:3,0:3:9:0,9,93	0/0:2,0:2:3:0,3,45	./.:.:.:.:.	0/0:6,0:6:9:0,9,134	0/0:6,0:6:9:0,9,134	0/0:7,0:7:15:0,15,180	0/0:5,0:5:12:0,12,139	0/0:3,0:3:6:0,6,72	0/0:42,0:42:99:0,123,1370
chr0	135072907	.	C	A	1177.19	.	AC=16;AF=0.062;AN=258;BaseQRankSum=-1.677;DP=980;Dels=0.00;FS=0.000;HaplotypeScore=0.0297;InbreedingCoeff=0.5350;MLEAC=14;MLEAF=0.054;MQ=59.61;MQ0=0;MQRankSum=0.050;QD=25.05;ReadPosRankSum=-1.566	GT:AD:DP:GQ:PL	0/0:67,0:67:99:0,202,2149	0/0:26,0:26:78:0,78,845	0/0:18,0:18:54:0,54,566	0/0:36,0:36:99:0,108,1153	0/0:17,0:17:48:0,48,518	0/0:13,0:13:39:0,39,405	0/0:24,0:24:66:0,66,724	0/0:3,0:3:9:0,9,97	0/0:4,0:4:12:0,12,112	0/0:10,0:10:30:0,30,315	0/0:4,0:4:12:0,12,126	0/0:9,0:9:27:0,27,292	0/0:15,0:15:39:0,39,451	0/0:3,0:3:9:0,9,94	0/0:15,0:15:45:0,45,473	0/0:17,0:17:51:0,51,539	0/0:15,0:15:39:0,39,440	0/0:3,0:3:9:0,9,100	0/0:14,0:14:36:0,36,399	1/1:0,10:10:30:292,30,0	0/0:2,0:2:6:0,6,67	0/0:12,0:12:36:0,36,371	0/0:15,0:15:45:0,45,481	0/0:29,0:29:87:0,87,928	0/0:1,0:1:3:0,3,30	0/0:22,0:22:63:0,63,692	0/0:15,0:15:45:0,45,480	0/0:4,0:4:12:0,12,132	0/0:1,0:1:3:0,3,32	0/0:16,0:16:48:0,48,496	0/0:5,0:5:15:0,15,159	0/0:2,0:2:6:0,6,67	0/0:16,0:16:48:0,48,508	0/0:5,0:5:15:0,15,162	0/0:11,0:11:33:0,33,361	0/0:6,0:6:18:0,18,193	0/0:19,0:19:51:0,51,571	0/0:13,0:13:33:0,33,380	0/0:9,0:9:27:0,27,284	0/0:3,0:3:9:0,9,95	0/0:5,0:5:15:0,15,163	0/0:14,0:14:39:0,39,428	0/0:12,0:12:33:0,33,368	1/1:0,9:9:27:272,27,0	0/0:16,0:16:45:0,45,489	0/0:13,0:13:39:0,39,414	0/0:20,0:20:60:0,60,619	0/0:9,0:9:27:0,27,290	./.:.:.:.:.	0/0:1,0:1:3:0,3,32	0/0:1,0:1:3:0,3,34	0/0:2,0:2:6:0,6,63	./.:.:.:.:.	0/0:3,0:3:9:0,9,95	0/0:11,0:11:24:0,24,295	0/0:2,0:2:6:0,6,65	0/0:5,0:5:15:0,15,162	0/0:9,0:9:27:0,27,287	0/0:3,0:3:9:0,9,92	0/0:5,0:5:15:0,15,155	0/0:3,0:3:9:0,9,96	0/0:3,0:3:9:0,9,98	0/0:3,0:3:9:0,9,97	0/0:4,0:4:12:0,12,130	0/0:2,0:2:6:0,6,67	0/0:7,0:7:18:0,18,191	0/0:3,0:3:9:0,9,97	0/0:5,0:5:15:0,15,158	0/0:6,0:6:18:0,18,185	./.:.:.:.:.	./.:.:.:.:.	0/0:3,0:3:9:0,9,99	1/1:0,5:5:15:146,15,0	1/1:0,1:1:3:30,3,0	1/1:0,9:9:27:276,27,0	0/0:1,0:1:3:0,3,32	0/0:6,0:6:12:0,12,138	0/0:5,0:5:15:0,15,158	1/1:0,3:3:9:92,9,0	0/0:2,0:2:6:0,6,65	0/0:3,0:3:6:0,6,77	0/0:2,0:2:6:0,6,63	0/0:1,0:1:3:0,3,34	0/0:5,0:5:15:0,15,163	0/0:2,0:2:6:0,6,65	0/0:4,0:4:12:0,12,132	0/0:4,0:4:12:0,12,128	0/0:7,0:7:21:0,21,230	0/0:6,0:6:18:0,18,182	0/0:6,0:6:18:0,18,180	./.:.:.:.:.	0/0:4,0:4:12:0,12,128	0/0:5,0:5:15:0,15,157	./.:.:.:.:.	0/0:3,0:3:6:0,6,76	0/0:7,0:7:21:0,21,220	0/0:4,0:4:12:0,12,133	0/0:4,0:4:12:0,12,129	0/0:2,0:2:6:0,6,64	0/0:4,0:4:12:0,12,124	0/0:2,0:2:6:0,6,65	0/0:3,0:3:9:0,9,98	0/0:3,0:3:9:0,9,97	0/0:2,0:2:6:0,6,59	0/0:2,0:2:6:0,6,63	0/0:6,0:6:18:0,18,189	0/0:6,0:6:18:0,18,192	0/0:4,0:4:12:0,12,124	0/0:1,0:1:3:0,3,35	0/0:5,0:5:12:0,12,136	0/0:4,0:4:12:0,12,130	0/0:1,0:1:3:0,3,36	0/0:9,0:9:27:0,27,280	0/0:6,0:6:18:0,18,185	0/0:4,0:4:12:0,12,128	0/0:3,0:3:9:0,9,94	0/0:2,0:2:6:0,6,65	0/0:5,0:5:15:0,15,156	1/1:0,4:4:12:124,12,0	0/0:3,0:3:9:0,9,97	0/0:5,0:5:15:0,15,155	0/0:4,0:4:12:0,12,126	0/0:2,0:2:6:0,6,64	0/0:2,0:2:6:0,6,64	0/0:3,0:3:9:0,9,95	./.:.:.:.:.	1/1:0,6:6:18:181,18,0	0/0:4,0:4:12:0,12,130	0/0:5,0:5:15:0,15,158	./.:.:.:.:.	0/0:8,0:8:15:0,15,185	0/0:3,0:3:6:0,6,76	0/0:6,0:6:9:0,9,134	0/0:6,0:6:12:0,12,154	0/0:2,0:2:3:0,3,45	0/0:8,0:8:15:0,15,198	0/0:28,0:28:84:0,84,974
chr0	135073223	.	A	T	4216.84	.	AC=34;AF=0.130;AN=262;BaseQRankSum=2.958;DP=1265;Dels=0.00;FS=5.314;HaplotypeScore=0.1856;InbreedingCoeff=0.6791;MLEAC=30;MLEAF=0.115;MQ=59.56;MQ0=3;MQRankSum=0.449;QD=24.23;ReadPosRankSum=-0.832	GT:AD:DP:GQ:PL	0/0:95,0:95:99:0,286,2997	0/0:23,0:23:69:0,69,718	0/0:20,0:20:57:0,57,633	0/0:60,0:60:99:0,180,1880	0/0:22,0:22:66:0,66,686	0/0:22,0:22:63:0,63,684	0/0:22,0:22:66:0,66,670	0/0:2,0:2:6:0,6,61	0/0:2,0:2:6:0,6,63	0/0:25,0:25:72:0,72,772	0/0:5,0:5:15:0,15,157	0/0:18,0:18:54:0,54,566	1/1:0,33:33:99:1056,99,0	0/0:2,0:2:6:0,6,61	1/1:0,19:19:57:617,57,0	1/1:0,17:17:51:543,51,0	0/0:26,0:26:69:0,69,769	0/0:3,0:3:9:0,9,93	0/0:7,0:7:21:0,21,220	0/0:9,0:9:24:0,24,267	0/0:2,0:2:6:0,6,65	0/0:25,0:25:63:0,63,707	0/0:24,0:24:72:0,72,762	0/0:25,0:25:75:0,75,775	0/0:4,0:4:12:0,12,126	0/1:15,13:28:99:337,0,375	0/0:18,0:18:51:0,51,557	0/0:5,0:5:15:0,15,161	0/0:5,0:5:15:0,15,162	0/0:26,0:26:75:0,75,778	0/0:7,0:7:21:0,21,215	0/0:7,0:7:21:0,21,223	0/0:24,0:24:69:0,69,724	0/0:2,0:2:6:0,6,61	0/0:17,0:17:51:0,51,532	0/0:8,0:8:24:0,24,254	0/0:23,0:23:69:0,69,720	0/1:7,9:16:99:219,0,162	0/0:5,0:5:15:0,15,154	0/0:3,0:3:9:0,9,96	0/0:5,0:5:15:0,15,161	0/0:9,0:9:24:0,24,264	0/0:16,0:16:48:0,48,493	0/0:17,0:17:51:0,51,536	0/0:22,0:22:66:0,66,685	0/0:29,0:30:78:0,78,851	0/0:12,0:12:36:0,36,380	0/0:3,0:3:9:0,9,103	./.:.:.:.:.	0/0:4,0:4:12:0,12,123	0/0:2,0:2:6:0,6,61	0/0:2,0:2:6:0,6,62	0/0:5,0:5:15:0,15,162	0/0:4,0:4:12:0,12,123	0/0:8,0:8:24:0,24,249	1/1:0,1:1:3:32,3,0	0/0:11,0:11:33:0,33,338	0/0:7,0:7:21:0,21,227	0/0:5,0:5:15:0,15,154	0/0:5,0:5:15:0,15,158	1/1:0,4:4:6:89,6,0	1/1:0,6:6:18:197,18,0	0/0:4,0:5:9:0,9,110	0/0:1,0:1:3:0,3,31	1/1:0,9:9:27:278,27,0	1/1:0,5:5:15:162,15,0	1/1:0,8:8:24:252,24,0	0/0:8,0:8:24:0,24,247	0/0:3,0:3:9:0,9,92	0/0:5,0:5:15:0,15,148	0/0:4,0:4:12:0,12,126	0/0:5,0:5:15:0,15,146	0/0:5,0:5:15:0,15,150	0/0:1,0:1:3:0,3,32	0/0:4,0:4:12:0,12,126	0/0:4,0:4:12:0,12,118	0/0:4,0:4:12:0,12,121	0/0:5,0:5:15:0,15,155	0/0:1,0:1:3:0,3,30	0/0:5,0:5:12:0,12,140	./.:.:.:.:.	0/0:6,0:6:18:0,18,187	0/0:3,0:3:9:0,9,96	0/0:2,0:2:6:0,6,63	0/0:2,0:2:6:0,6,64	0/0:4,0:4:12:0,12,126	0/0:5,0:5:15:0,15,153	0/0:9,0:9:27:0,27,285	0/0:6,0:6:18:0,18,174	1/1:0,3:3:6:59,6,0	0/0:1,0:1:3:0,3,31	0/0:6,0:6:18:0,18,189	1/1:0,5:5:15:161,15,0	0/0:2,0:2:6:0,6,61	1/1:0,5:5:15:160,15,0	0/0:6,0:6:18:0,18,184	0/0:8,0:8:24:0,24,247	0/0:3,0:3:9:0,9,95	0/0:4,0:4:12:0,12,125	0/0:5,0:5:15:0,15,155	0/0:5,0:5:15:0,15,154	1/1:0,2:2:6:63,6,0	1/1:0,3:3:9:90,9,0	0/0:5,0:5:15:0,15,158	0/0:1,0:1:3:0,3,31	0/0:2,0:2:6:0,6,62	0/0:7,0:7:21:0,21,217	0/0:8,0:8:24:0,24,237	./.:.:.:.:.	0/0:10,0:10:30:0,30,297	0/0:6,0:6:18:0,18,184	./.:.:.:.:.	0/0:6,0:6:18:0,18,178	0/0:9,0:9:27:0,27,288	0/0:6,0:6:15:0,15,172	1/1:0,5:5:12:136,12,0	1/1:0,5:5:15:154,15,0	0/0:10,0:10:30:0,30,319	0/0:1,0:1:3:0,3,32	0/0:11,0:11:33:0,33,336	0/0:4,0:4:12:0,12,128	0/0:7,0:7:21:0,21,223	0/0:10,0:10:24:0,24,280	0/0:9,0:9:24:0,24,266	0/0:6,0:6:18:0,18,189	0/0:4,0:4:12:0,12,129	0/0:3,0:3:9:0,9,99	0/0:7,0:7:21:0,21,218	0/0:4,0:4:12:0,12,126	0/0:2,0:2:3:0,3,45	./.:.:.:.:.	0/0:6,0:6:12:0,12,137	0/0:2,0:2:3:0,3,45	0/0:4,0:4:6:0,6,89	0/0:3,0:3:6:0,6,74	./.:.:.:.:.	0/0:39,0:40:99:0,117,1304
chr0	135076905	.	C	A	2975.17	.	AC=20;AF=0.076;AN=264;BaseQRankSum=-1.072;DP=1208;Dels=0.00;FS=0.385;HaplotypeScore=0.1524;InbreedingCoeff=0.5986;MLEAC=17;MLEAF=0.064;MQ=53.19;MQ0=0;MQRankSum=5.357;QD=27.81;ReadPosRankSum=0.263	GT:AD:DP:GQ:PL	0/0:51,0:51:99:0,138,1507	0/0:28,0:28:78:0,78,867	0/0:18,0:18:48:0,48,528	0/0:46,0:46:99:0,132,1414	0/0:20,0:20:60:0,60,644	0/0:19,0:19:54:0,54,584	0/0:22,0:22:66:0,66,708	0/0:8,0:8:21:0,21,215	0/0:2,0:2:6:0,6,67	0/0:19,0:19:57:0,57,612	0/0:8,0:8:24:0,24,248	0/0:16,0:16:48:0,48,514	0/0:21,0:21:60:0,60,648	0/0:4,0:4:12:0,12,130	0/0:30,0:30:90:0,90,959	0/0:29,0:29:87:0,87,936	0/0:20,0:20:60:0,60,652	0/0:3,0:3:6:0,6,63	0/0:13,0:13:21:0,21,236	0/0:11,0:11:33:0,33,349	0/0:4,0:4:12:0,12,130	1/1:0,35:35:99:1040,99,0	1/1:0,26:26:75:805,75,0	0/0:26,0:26:72:0,72,771	0/0:1,0:1:3:0,3,32	0/0:17,0:17:45:0,45,483	0/0:15,0:15:45:0,45,484	0/0:4,0:4:12:0,12,132	0/0:2,0:2:3:0,3,34	0/0:29,0:29:84:0,84,879	0/0:5,0:5:12:0,12,130	0/0:6,0:6:15:0,15,157	0/0:24,0:24:66:0,66,731	0/0:2,0:2:6:0,6,65	0/0:23,0:23:66:0,66,723	0/0:7,0:7:21:0,21,227	0/0:21,0:21:60:0,60,625	0/0:16,0:16:48:0,48,507	0/0:26,0:26:72:0,72,767	0/0:7,0:7:18:0,18,182	0/0:6,0:6:18:0,18,187	0/0:19,0:19:57:0,57,615	0/0:19,0:19:45:0,45,519	0/0:22,0:22:54:0,54,581	1/1:0,14:14:42:456,42,0	0/0:27,0:27:78:0,78,838	0/0:14,0:14:42:0,42,440	0/0:5,0:5:15:0,15,159	0/0:3,0:3:9:0,9,101	0/0:5,0:5:15:0,15,164	1/1:0,5:5:12:139,12,0	0/0:4,0:4:9:0,9,110	0/0:3,0:3:9:0,9,94	0/0:5,0:5:12:0,12,138	0/0:5,0:5:12:0,12,126	0/0:2,0:2:6:0,6,65	0/0:2,0:2:6:0,6,63	0/0:8,0:8:24:0,24,251	0/0:4,0:4:12:0,12,131	0/0:10,0:10:27:0,27,286	0/0:3,0:3:9:0,9,90	0/0:3,0:3:9:0,9,81	0/0:3,0:3:9:0,9,99	0/0:7,0:7:18:0,18,209	0/0:8,0:8:21:0,21,240	./.:.:.:.:.	0/0:3,0:3:9:0,9,95	0/0:5,0:5:15:0,15,159	0/0:6,0:6:15:0,15,163	0/0:6,0:6:18:0,18,195	0/0:1,0:1:3:0,3,32	0/0:5,0:5:15:0,15,159	0/0:4,0:4:12:0,12,128	0/0:7,0:7:21:0,21,214	0/0:4,0:4:12:0,12,125	0/0:3,0:3:9:0,9,94	0/0:2,0:2:6:0,6,65	1/1:0,3:3:9:95,9,0	./.:.:.:.:.	0/0:3,0:3:9:0,9,98	0/0:3,0:3:9:0,9,97	0/0:1,0:1:3:0,3,32	0/0:5,0:5:15:0,15,158	1/1:0,4:4:12:115,12,0	0/0:2,0:2:6:0,6,64	0/0:6,0:6:18:0,18,195	0/0:2,0:2:6:0,6,65	0/0:6,0:6:18:0,18,192	0/0:6,0:6:18:0,18,192	0/0:6,0:6:15:0,15,161	0/0:1,0:1:3:0,3,33	0/0:6,0:6:18:0,18,189	0/0:3,0:3:9:0,9,96	0/0:2,0:2:6:0,6,65	./.:.:.:.:.	0/0:7,0:7:21:0,21,213	0/0:4,0:4:12:0,12,113	0/0:3,0:3:9:0,9,95	0/0:2,0:2:6:0,6,65	0/0:4,0:4:12:0,12,119	0/0:8,0:8:21:0,21,221	./.:.:.:.:.	0/0:2,0:2:6:0,6,68	1/1:0,3:3:9:97,9,0	1/1:0,1:1:3:33,3,0	1/1:0,7:7:18:182,18,0	0/0:6,0:6:15:0,15,162	0/0:12,0:12:30:0,30,331	0/0:6,0:6:18:0,18,200	0/0:9,0:9:27:0,27,287	0/0:4,0:4:12:0,12,117	0/0:6,0:6:18:0,18,201	0/0:12,0:12:36:0,36,377	0/0:6,0:6:18:0,18,191	0/0:2,0:2:6:0,6,63	0/0:2,0:2:6:0,6,66	0/0:2,0:2:6:0,6,65	0/0:4,0:4:12:0,12,123	0/0:3,0:3:9:0,9,99	0/0:2,0:2:6:0,6,66	0/0:4,0:4:12:0,12,125	0/0:1,0:1:3:0,3,34	0/0:5,0:5:15:0,15,161	0/0:4,0:4:12:0,12,126	1/1:0,9:9:27:290,27,0	0/0:3,0:3:9:0,9,97	0/0:2,0:2:6:0,6,63	0/0:7,0:7:21:0,21,230	0/0:4,0:4:12:0,12,131	0/0:4,0:4:6:0,6,89	0/0:6,0:6:9:0,9,133	0/0:4,0:4:3:0,3,45	0/0:8,0:8:12:0,12,163	0/0:1,0:1:3:0,3,31	0/0:1,0:1:3:0,3,32	./.:.:.:.:.	0/0:33,0:33:84:0,84,932
chr0	135076953	.	A	G	8260.81	.	AC=75;AF=0.291;AN=258;BaseQRankSum=10.038;DP=1040;Dels=0.00;FS=15.624;HaplotypeScore=0.2232;InbreedingCoeff=0.6387;MLEAC=75;MLEAF=0.291;MQ=49.84;MQ0=0;MQRankSum=-8.703;QD=22.21;ReadPosRankSum=3.045	GT:AD:DP:GQ:PL	1/1:0,42:42:78:833,78,0	1/1:0,15:15:45:472,45,0	0/0:18,0:18:51:0,51,524	0/0:46,0:46:99:0,129,1302	1/1:0,18:18:51:528,51,0	1/1:0,15:15:39:413,39,0	0/0:27,0:27:72:0,72,758	0/1:1,7:8:21:55,0,21	0/0:1,2:3:3:0,3,32	0/0:18,0:18:54:0,54,526	0/0:7,0:7:21:0,21,215	0/0:13,0:13:39:0,39,397	0/0:15,0:15:42:0,42,429	0/0:3,0:3:9:0,9,92	0/0:25,0:25:72:0,72,740	0/0:25,0:25:72:0,72,723	1/1:0,17:17:48:502,48,0	0/1:2,4:6:48:84,0,48	1/1:0,8:8:12:132,12,0	0/0:10,0:10:30:0,30,293	1/1:0,5:5:12:134,12,0	0/0:20,0:20:54:0,54,532	0/0:24,0:24:69:0,69,688	1/1:0,20:20:54:572,54,0	0/0:2,0:2:6:0,6,65	0/1:6,7:13:99:156,0,141	0/0:13,0:13:33:0,33,333	1/1:0,8:8:15:162,15,0	1/1:0,3:3:3:33,3,0	1/1:0,24:24:66:672,66,0	0/0:9,0:9:27:0,27,285	0/0:3,0:3:9:0,9,91	0/0:24,0:24:63:0,63,658	./.:.:.:.:.	0/1:11,9:20:99:198,0,271	0/0:7,0:7:21:0,21,215	1/1:0,23:23:60:616,60,0	0/0:13,0:13:39:0,39,388	0/0:18,0:18:54:0,54,537	0/1:2,1:3:24:24,0,56	0/1:4,1:5:20:20,0,110	1/1:0,15:15:42:445,42,0	1/1:0,17:17:39:409,39,0	0/0:20,0:20:54:0,54,578	0/0:15,0:15:42:0,42,439	0/0:26,0:26:69:0,69,723	0/0:14,0:14:33:0,33,350	0/1:4,2:6:41:41,0,107	1/1:0,3:3:9:94,9,0	1/1:0,3:3:9:92,9,0	0/0:3,0:3:9:0,9,89	0/0:2,0:2:6:0,6,60	0/0:4,0:4:12:0,12,122	1/1:0,4:4:9:96,9,0	0/0:6,0:6:15:0,15,153	0/0:2,0:2:6:0,6,65	1/1:0,2:2:6:62,6,0	1/1:0,6:6:18:193,18,0	1/1:0,3:3:9:92,9,0	0/0:13,0:13:36:0,36,387	0/0:3,0:3:9:0,9,91	./.:.:.:.:.	1/1:0,1:1:3:32,3,0	0/0:3,0:3:9:0,9,86	0/0:9,0:9:24:0,24,262	0/0:1,0:1:3:0,3,31	0/0:2,0:2:6:0,6,59	0/0:3,0:3:9:0,9,95	0/0:1,0:1:3:0,3,29	./.:.:.:.:.	0/0:2,0:2:6:0,6,62	0/0:3,0:3:9:0,9,89	0/0:1,0:1:3:0,3,30	0/0:4,0:4:12:0,12,120	0/0:2,0:2:6:0,6,61	0/0:1,0:1:3:0,3,31	1/1:0,2:2:3:29,3,0	0/0:2,0:2:6:0,6,63	./.:.:.:.:.	1/1:0,2:2:6:61,6,0	0/0:3,0:3:9:0,9,92	0/0:1,0:1:3:0,3,30	0/0:6,0:6:15:0,15,159	0/0:2,0:2:6:0,6,59	./.:.:.:.:.	0/0:6,0:6:18:0,18,191	1/1:0,1:1:3:30,3,0	0/0:5,0:5:15:0,15,157	1/1:0,6:6:18:189,18,0	0/0:7,0:7:21:0,21,227	1/1:0,2:2:6:64,6,0	0/0:3,0:3:9:0,9,94	0/0:2,0:2:6:0,6,59	1/1:0,3:3:6:61,6,0	./.:.:.:.:.	0/0:3,0:3:9:0,9,96	0/0:5,0:5:15:0,15,161	0/0:1,0:1:3:0,3,31	0/0:4,0:4:12:0,12,122	0/0:3,0:3:9:0,9,91	0/0:10,0:10:30:0,30,313	0/0:1,0:1:3:0,3,31	0/0:1,0:1:3:0,3,31	0/0:3,0:3:9:0,9,92	0/0:1,0:1:3:0,3,31	0/0:8,0:8:21:0,21,210	1/1:0,8:8:12:134,12,0	0/0:8,0:8:21:0,21,211	0/0:6,0:6:18:0,18,182	1/1:0,8:8:24:244,24,0	1/1:0,7:7:21:225,21,0	0/0:6,0:6:18:0,18,184	1/1:0,10:10:30:311,30,0	0/0:5,0:5:15:0,15,149	0/0:1,0:1:3:0,3,30	0/0:4,0:4:9:0,9,104	0/0:3,0:3:9:0,9,88	0/0:3,0:3:9:0,9,91	0/0:2,0:2:6:0,6,60	0/0:1,0:1:3:0,3,30	0/0:3,0:3:9:0,9,92	0/0:1,0:1:3:0,3,31	1/1:0,4:4:12:127,12,0	1/1:0,2:2:6:63,6,0	0/0:8,0:8:24:0,24,234	1/1:0,4:4:12:127,12,0	0/0:2,0:2:6:0,6,63	0/0:6,0:6:18:0,18,182	0/0:4,0:4:12:0,12,123	0/0:2,0:2:3:0,3,45	0/0:6,0:6:9:0,9,133	0/0:4,0:4:3:0,3,45	0/0:6,0:6:9:0,9,134	0/0:1,0:1:3:0,3,30	./.:.:.:.:.	./.:.:.:.:.	0/0:24,0:24:63:0,63,701
chr0	135078717	.	A	T	11259.9	.	AC=80;AF=0.299;AN=268;BaseQRankSum=-0.399;DP=1132;Dels=0.00;FS=11.898;HaplotypeScore=0.0344;InbreedingCoeff=0.7230;MLEAC=76;MLEAF=0.284;MQ=56.68;MQ0=0;MQRankSum=-9.847;QD=27.33;ReadPosRankSum=2.118	GT:AD:DP:GQ:PL	1/1:0,70:70:99:2224,210,0	1/1:0,13:13:39:404,39,0	0/0:14,0:14:42:0,42,435	0/0:58,0:58:99:0,174,1816	1/1:0,22:22:66:685,66,0	1/1:0,18:18:54:563,54,0	0/0:11,0:11:33:0,33,342	1/1:0,1:1:3:32,3,0	1/1:0,2:2:6:61,6,0	0/0:20,0:20:60:0,60,635	0/0:3,0:3:9:0,9,99	0/0:21,0:21:63:0,63,655	0/0:19,0:19:57:0,57,604	0/0:3,0:3:9:0,9,95	0/0:16,0:16:48:0,48,507	0/0:23,0:23:69:0,69,706	1/1:0,35:35:99:1081,102,0	0/0:1,0:1:3:0,3,32	1/1:0,3:3:6:74,6,0	0/0:7,0:7:15:0,15,183	1/1:0,3:3:9:92,9,0	0/0:23,0:23:69:0,69,697	0/0:24,0:24:72:0,72,757	1/1:0,17:17:51:513,51,0	0/0:5,0:5:15:0,15,160	0/1:10,12:22:99:301,0,246	0/0:19,0:19:57:0,57,589	1/1:0,7:7:21:227,21,0	1/1:0,1:1:3:33,3,0	1/1:0,28:28:75:802,75,0	0/0:4,0:4:12:0,12,123	0/0:1,0:1:3:0,3,34	0/0:18,0:18:51:0,51,540	1/1:0,2:2:6:67,6,0	0/1:9,10:19:99:250,0,228	0/1:2,1:3:22:22,0,52	1/1:0,24:24:66:706,66,0	0/0:14,0:14:42:0,42,449	0/0:12,0:12:36:0,36,371	0/1:2,2:4:52:52,0,54	0/0:3,0:3:9:0,9,97	1/1:0,16:16:48:507,48,0	1/1:0,16:16:48:498,48,0	0/0:18,0:18:54:0,54,555	0/0:20,0:20:60:0,60,631	0/0:22,0:22:66:0,66,692	0/0:11,0:11:33:0,33,346	0/0:8,0:8:24:0,24,255	1/1:0,1:1:3:32,3,0	1/1:0,7:7:21:202,21,0	0/0:5,0:5:15:0,15,156	0/0:1,0:1:3:0,3,32	0/0:5,0:5:15:0,15,158	1/1:0,2:2:6:62,6,0	0/0:11,0:11:33:0,33,330	0/0:5,0:5:15:0,15,154	1/1:0,4:4:12:117,12,0	1/1:0,2:2:6:59,6,0	1/1:0,9:9:27:278,27,0	0/0:4,0:4:12:0,12,124	0/0:4,0:4:9:0,9,108	0/0:4,0:4:12:0,12,124	1/1:0,9:9:27:293,27,0	0/0:7,0:7:21:0,21,215	0/0:6,0:6:18:0,18,184	0/0:8,0:8:24:0,24,248	0/0:8,0:8:24:0,24,246	0/0:5,0:5:15:0,15,156	0/0:3,0:3:9:0,9,93	1/1:0,3:3:9:89,9,0	0/0:1,0:1:3:0,3,30	0/0:1,0:1:3:0,3,32	0/0:4,0:4:9:0,9,108	0/0:5,0:5:15:0,15,153	0/0:6,0:6:18:0,18,185	0/0:3,0:3:9:0,9,96	1/1:0,5:5:15:158,15,0	0/0:3,0:3:9:0,9,94	./.:.:.:.:.	1/1:0,2:2:6:68,6,0	0/0:2,0:2:6:0,6,61	0/0:1,0:1:3:0,3,31	0/0:6,0:6:18:0,18,187	0/0:2,0:2:6:0,6,65	1/1:0,1:1:3:32,3,0	0/0:3,0:3:9:0,9,96	1/1:0,5:5:15:162,15,0	0/0:11,0:11:33:0,33,347	1/1:0,5:5:15:162,15,0	0/0:2,0:2:6:0,6,61	./.:.:.:.:.	0/0:3,0:3:9:0,9,93	0/0:2,0:2:6:0,6,63	1/1:0,1:1:3:32,3,0	0/0:5,0:5:15:0,15,162	0/0:6,0:6:18:0,18,184	0/0:4,0:4:12:0,12,122	0/0:3,0:3:9:0,9,95	0/0:7,0:7:21:0,21,213	0/0:1,0:1:3:0,3,33	0/0:5,0:5:15:0,15,161	0/0:7,0:7:18:0,18,206	0/0:3,0:3:9:0,9,93	0/0:5,0:5:15:0,15,155	0/0:1,0:1:3:0,3,32	0/0:7,0:7:21:0,21,214	1/1:0,4:4:12:124,12,0	0/0:9,0:9:21:0,21,250	0/0:6,0:6:18:0,18,182	1/1:0,1:1:3:32,3,0	1/1:0,7:7:21:212,21,0	0/0:6,0:6:18:0,18,187	1/1:0,6:6:18:187,18,0	0/0:11,0:11:33:0,33,341	0/0:8,0:8:24:0,24,246	0/0:4,0:4:12:0,12,125	0/0:8,0:8:24:0,24,249	0/0:6,0:6:18:0,18,184	0/0:1,0:1:3:0,3,31	0/0:3,0:3:9:0,9,95	0/0:4,0:4:12:0,12,126	0/0:8,0:8:24:0,24,250	1/1:0,7:7:21:220,21,0	1/1:0,2:2:6:55,6,0	0/0:2,0:2:6:0,6,59	1/1:0,3:3:9:95,9,0	0/0:4,0:4:12:0,12,127	0/0:4,0:4:12:0,12,118	0/0:1,0:1:3:0,3,30	0/0:2,0:2:3:0,3,45	0/0:4,0:4:6:0,6,89	0/0:2,0:2:3:0,3,45	0/0:8,0:8:15:0,15,196	0/0:6,0:6:9:0,9,134	0/0:4,0:4:6:0,6,89	./.:.:.:.:.	0/0:26,0:26:78:0,78,879
chr0	135083588	.	C	T	621.16	.	AC=10;AF=0.063;AN=160;BaseQRankSum=-0.242;DP=349;Dels=0.00;FS=7.919;HaplotypeScore=0.0562;InbreedingCoeff=0.3284;MLEAC=8;MLEAF=0.050;MQ=59.82;MQ0=0;MQRankSum=0.045;QD=20.71;ReadPosRankSum=4.549	GT:AD:DP:GQ:PL	./.:.:.:.:.	0/0:15,0:15:45:0,45,464	0/0:11,0:11:33:0,33,355	./.:.:.:.:.	./.:.:.:.:.	0/0:6,0:6:18:0,18,187	0/0:6,0:6:15:0,15,170	./.:.:.:.:.	./.:.:.:.:.	./.:.:.:.:.	./.:.:.:.:.	0/0:9,0:9:27:0,27,277	./.:.:.:.:.	0/0:1,0:1:3:0,3,32	./.:.:.:.:.	0/0:11,0:11:33:0,33,337	./.:.:.:.:.	./.:.:.:.:.	0/0:1,0:1:3:0,3,31	0/0:2,0:2:3:0,3,45	0/0:1,0:1:3:0,3,35	0/0:7,0:7:21:0,21,222	0/0:11,0:11:33:0,33,344	0/0:11,0:11:33:0,33,338	./.:.:.:.:.	./.:.:.:.:.	0/0:15,0:15:45:0,45,470	0/0:2,0:2:6:0,6,67	./.:.:.:.:.	./.:.:.:.:.	./.:.:.:.:.	0/0:1,0:1:3:0,3,31	0/0:6,0:6:18:0,18,185	0/0:1,0:1:3:0,3,30	0/0:13,0:13:36:0,36,364	0/0:2,0:2:6:0,6,63	0/0:7,0:7:21:0,21,214	./.:.:.:.:.	0/0:1,0:1:3:0,3,35	0/0:1,0:1:3:0,3,32	./.:.:.:.:.	0/0:8,0:8:24:0,24,248	./.:.:.:.:.	0/0:12,0:12:36:0,36,375	0/0:6,0:6:18:0,18,186	0/0:10,0:10:30:0,30,326	0/0:5,0:5:15:0,15,154	0/0:3,0:3:9:0,9,94	./.:.:.:.:.	./.:.:.:.:.	./.:.:.:.:.	./.:.:.:.:.	./.:.:.:.:.	./.:.:.:.:.	0/0:1,0:1:3:0,3,32	0/0:1,0:1:3:0,3,33	./.:.:.:.:.	0/0:5,0:5:15:0,15,156	./.:.:.:.:.	0/0:1,0:1:3:0,3,35	./.:.:.:.:.	./.:.:.:.:.	./.:.:.:.:.	./.:.:.:.:.	./.:.:.:.:.	./.:.:.:.:.	0/0:5,0:5:15:0,15,160	0/0:2,0:2:6:0,6,63	0/0:2,0:2:6:0,6,63	./.:.:.:.:.	./.:.:.:.:.	./.:.:.:.:.	./.:.:.:.:.	0/0:1,0:1:3:0,3,33	0/0:2,0:2:6:0,6,61	./.:.:.:.:.	0/0:2,0:2:6:0,6,55	0/0:3,0:3:9:0,9,97	./.:.:.:.:.	0/0:5,0:5:15:0,15,151	0/0:1,0:1:3:0,3,33	0/0:2,0:2:6:0,6,64	0/0:3,0:3:9:0,9,90	0/0:1,0:1:3:0,3,31	./.:.:.:.:.	0/0:2,0:2:6:0,6,65	./.:.:.:.:.	0/0:3,0:3:9:0,9,99	0/0:5,0:5:15:0,15,162	0/0:3,0:3:9:0,9,83	0/0:1,0:1:3:0,3,31	./.:.:.:.:.	./.:.:.:.:.	./.:.:.:.:.	./.:.:.:.:.	./.:.:.:.:.	./.:.:.:.:.	./.:.:.:.:.	0/0:1,0:1:3:0,3,31	0/0:2,0:2:6:0,6,61	./.:.:.:.:.	./.:.:.:.:.	./.:.:.:.:.	./.:.:.:.:.	0/0:3,0:3:9:0,9,97	0/0:2,0:2:6:0,6,63	0/0:3,0:3:9:0,9,96	0/0:1,0:1:3:0,3,34	./.:.:.:.:.	0/0:1,0:1:3:0,3,33	0/0:4,0:4:12:0,12,116	./.:.:.:.:.	./.:.:.:.:.	0/0:2,0:2:6:0,6,60	0/0:3,0:3:9:0,9,95	0/0:6,0:6:18:0,18,193	./.:.:.:.:.	0/0:1,0:1:3:0,3,33	0/0:2,0:2:6:0,6,63	0/0:1,0:1:3:0,3,31	0/0:7,0:7:21:0,21,223	0/0:4,0:4:12:0,12,125	0/0:2,0:2:6:0,6,58	0/0:2,0:2:6:0,6,61	0/0:2,0:2:6:0,6,64	0/0:1,0:1:3:0,3,32	0/0:3,0:3:9:0,9,97	0/0:2,0:2:6:0,6,65	0/0:2,0:2:6:0,6,60	1/1:0,4:4:6:89,6,0	1/1:0,10:10:24:277,24,0	0/0:3,0:3:6:0,6,74	1/1:0,2:2:6:63,6,0	1/1:0,6:6:15:152,15,0	./.:.:.:.:.	1/1:0,8:8:12:179,12,0	0/0:23,0:23:69:0,69,722
chr0	135083627	.	T	C	7097.96	.	AC=136;AF=0.883;AN=154;BaseQRankSum=-4.259;DP=301;Dels=0.00;FS=4.283;HaplotypeScore=0.0591;InbreedingCoeff=0.4430;MLEAC=137;MLEAF=0.890;MQ=59.62;MQ0=1;MQRankSum=0.999;QD=29.33;ReadPosRankSum=-4.474	GT:AD:DP:GQ:PL	./.:.:.:.:.	1/1:0,15:15:45:459,45,0	1/1:0,8:8:24:246,24,0	./.:.:.:.:.	./.:.:.:.:.	1/1:0,3:3:9:91,9,0	1/1:0,2:2:6:61,6,0	./.:.:.:.:.	./.:.:.:.:.	./.:.:.:.:.	./.:.:.:.:.	0/0:6,0:6:18:0,18,186	./.:.:.:.:.	./.:.:.:.:.	./.:.:.:.:.	1/1:0,8:8:24:245,24,0	./.:.:.:.:.	./.:.:.:.:.	1/1:0,1:1:3:32,3,0	./.:.:.:.:.	1/1:0,2:2:6:63,6,0	1/1:0,7:7:21:211,21,0	1/1:0,9:9:27:277,27,0	1/1:0,10:10:30:305,30,0	1/1:0,1:1:3:33,3,0	./.:.:.:.:.	1/1:0,7:7:21:214,21,0	1/1:0,2:2:6:70,6,0	1/1:0,1:1:3:32,3,0	./.:.:.:.:.	./.:.:.:.:.	./.:.:.:.:.	1/1:0,5:5:15:141,15,0	./.:.:.:.:.	1/1:0,12:12:36:367,36,0	1/1:0,1:1:3:33,3,0	1/1:0,7:7:21:219,21,0	./.:.:.:.:.	1/1:0,3:3:9:87,9,0	./.:.:.:.:.	./.:.:.:.:.	1/1:0,9:9:27:275,27,0	./.:.:.:.:.	1/1:2,12:14:36:364,36,0	1/1:0,3:3:9:92,9,0	1/1:0,9:9:27:264,27,0	1/1:0,5:5:15:151,15,0	1/1:0,3:4:9:99,9,0	./.:.:.:.:.	./.:.:.:.:.	./.:.:.:.:.	./.:.:.:.:.	./.:.:.:.:.	./.:.:.:.:.	1/1:0,1:1:3:32,3,0	1/1:0,1:1:3:32,3,0	1/1:0,1:1:3:32,3,0	1/1:0,5:5:15:141,15,0	./.:.:.:.:.	1/1:0,1:1:3:31,3,0	./.:.:.:.:.	./.:.:.:.:.	./.:.:.:.:.	./.:.:.:.:.	./.:.:.:.:.	./.:.:.:.:.	1/1:0,4:4:12:126,12,0	1/1:0,1:1:3:32,3,0	1/1:0,1:1:3:30,3,0	./.:.:.:.:.	./.:.:.:.:.	1/1:0,1:1:3:33,3,0	./.:.:.:.:.	1/1:0,2:2:6:62,6,0	1/1:0,2:2:6:61,6,0	./.:.:.:.:.	0/0:1,0:1:3:0,3,32	1/1:0,2:2:6:63,6,0	./.:.:.:.:.	1/1:0,6:6:18:179,18,0	./.:.:.:.:.	1/1:0,2:2:6:63,6,0	1/1:0,4:4:12:122,12,0	1/1:0,1:1:3:31,3,0	./.:.:.:.:.	1/1:0,1:1:3:32,3,0	./.:.:.:.:.	1/1:0,1:1:3:30,3,0	1/1:0,2:2:3:32,3,0	1/1:0,1:1:3:33,3,0	1/1:0,1:1:3:31,3,0	./.:.:.:.:.	./.:.:.:.:.	./.:.:.:.:.	./.:.:.:.:.	./.:.:.:.:.	./.:.:.:.:.	./.:.:.:.:.	1/1:0,1:1:3:32,3,0	./.:.:.:.:.	./.:.:.:.:.	./.:.:.:.:.	./.:.:.:.:.	./.:.:.:.:.	1/1:0,3:3:9:89,9,0	1/1:0,3:3:9:93,9,0	1/1:0,1:1:3:30,3,0	1/1:0,1:1:3:32,3,0	./.:.:.:.:.	1/1:0,1:1:3:31,3,0	1/1:0,5:5:15:155,15,0	./.:.:.:.:.	./.:.:.:.:.	1/1:0,3:3:9:90,9,0	1/1:0,3:3:9:91,9,0	1/1:0,4:4:12:122,12,0	./.:.:.:.:.	1/1:0,1:1:3:32,3,0	1/1:0,2:2:6:62,6,0	1/1:0,2:2:6:66,6,0	1/1:0,1:1:3:31,3,0	1/1:0,5:5:15:155,15,0	1/1:0,2:2:6:63,6,0	1/1:0,2:2:6:63,6,0	1/1:0,2:2:6:61,6,0	1/1:0,4:4:12:124,12,0	1/1:0,3:3:9:92,9,0	1/1:0,3:3:9:90,9,0	1/1:0,1:1:3:32,3,0	0/0:6,0:6:9:0,9,134	0/0:13,0:13:27:0,27,323	0/0:3,0:3:6:0,6,76	0/0:2,0:2:6:0,6,63	0/0:6,0:6:15:0,15,155	./.:.:.:.:.	0/0:4,0:4:6:0,6,89	0/0:17,0:17:51:0,51,576
chr0	135083687	.	T	A	594.11	.	AC=10;AF=0.058;AN=172;DP=388;Dels=0.00;FS=2.917;HaplotypeScore=0.1082;InbreedingCoeff=0.3715;MLEAC=8;MLEAF=0.047;MQ=59.65;MQ0=1;QD=24.75	GT:AD:DP:GQ:PL	./.:.:.:.:.	1/1:0,10:10:30:311,30,0	0/0:17,0:17:51:0,51,487	./.:.:.:.:.	./.:.:.:.:.	0/0:6,0:6:15:0,15,161	0/0:8,0:8:24:0,24,231	./.:.:.:.:.	./.:.:.:.:.	./.:.:.:.:.	./.:.:.:.:.	0/0:7,0:7:21:0,21,203	./.:.:.:.:.	0/0:3,0:3:9:0,9,99	./.:.:.:.:.	0/0:6,0:6:18:0,18,181	./.:.:.:.:.	0/0:1,0:1:3:0,3,32	0/0:1,0:1:3:0,3,29	0/0:1,0:1:3:0,3,28	0/0:3,0:3:9:0,9,92	0/0:2,0:2:6:0,6,61	0/0:9,0:9:27:0,27,259	0/0:14,0:14:42:0,42,422	0/0:1,0:1:3:0,3,30	./.:.:.:.:.	0/0:7,0:7:21:0,21,208	0/0:2,0:2:6:0,6,65	./.:.:.:.:.	./.:.:.:.:.	./.:.:.:.:.	0/0:1,0:1:3:0,3,31	0/0:3,0:3:9:0,9,89	0/0:1,0:1:3:0,3,31	0/0:8,0:8:24:0,24,244	0/0:2,0:2:6:0,6,59	0/0:13,0:13:39:0,39,385	./.:.:.:.:.	0/0:6,0:6:15:0,15,165	./.:.:.:.:.	0/0:1,0:1:3:0,3,31	0/0:7,0:7:21:0,21,201	./.:.:.:.:.	0/0:12,0:13:36:0,36,359	0/0:12,0:12:33:0,33,340	0/0:9,0:9:27:0,27,264	0/0:6,0:6:18:0,18,183	0/0:2,0:2:6:0,6,61	./.:.:.:.:.	./.:.:.:.:.	./.:.:.:.:.	./.:.:.:.:.	./.:.:.:.:.	./.:.:.:.:.	0/0:3,0:3:9:0,9,92	0/0:4,0:4:12:0,12,122	0/0:4,0:4:12:0,12,120	0/0:4,0:4:12:0,12,122	./.:.:.:.:.	0/0:2,0:2:6:0,6,59	./.:.:.:.:.	./.:.:.:.:.	./.:.:.:.:.	./.:.:.:.:.	./.:.:.:.:.	./.:.:.:.:.	0/0:6,0:6:18:0,18,183	0/0:5,0:5:15:0,15,149	0/0:2,0:2:6:0,6,61	./.:.:.:.:.	./.:.:.:.:.	0/0:4,0:4:12:0,12,117	0/0:2,0:2:6:0,6,61	0/0:4,0:4:12:0,12,115	0/0:2,0:2:6:0,6,63	./.:.:.:.:.	./.:.:.:.:.	0/0:4,0:4:12:0,12,122	./.:.:.:.:.	1/1:0,3:3:9:93,9,0	1/1:0,1:1:3:32,3,0	./.:.:.:.:.	0/0:5,0:5:15:0,15,153	0/0:3,0:3:6:0,6,74	./.:.:.:.:.	0/0:3,0:3:9:0,9,101	./.:.:.:.:.	0/0:4,0:4:12:0,12,124	0/0:2,0:2:6:0,6,59	0/0:6,0:6:18:0,18,172	0/0:1,0:1:3:0,3,29	./.:.:.:.:.	./.:.:.:.:.	./.:.:.:.:.	./.:.:.:.:.	./.:.:.:.:.	./.:.:.:.:.	0/0:2,0:2:6:0,6,58	0/0:2,0:2:6:0,6,57	0/0:1,0:1:3:0,3,29	./.:.:.:.:.	./.:.:.:.:.	./.:.:.:.:.	0/0:1,0:1:3:0,3,29	0/0:1,0:1:3:0,3,30	0/0:4,0:4:12:0,12,122	0/0:3,0:3:9:0,9,87	0/0:2,0:2:6:0,6,61	./.:.:.:.:.	0/0:1,0:1:3:0,3,29	0/0:4,0:4:12:0,12,117	./.:.:.:.:.	./.:.:.:.:.	0/0:3,0:3:9:0,9,90	0/0:1,0:1:3:0,3,30	0/0:4,0:4:12:0,12,120	./.:.:.:.:.	1/1:0,5:5:15:155,15,0	0/0:2,0:2:6:0,6,57	0/0:4,0:4:12:0,12,117	0/0:2,0:2:6:0,6,57	0/0:4,0:4:12:0,12,115	0/0:7,0:7:21:0,21,215	0/0:2,0:2:6:0,6,57	0/0:5,0:5:15:0,15,143	1/1:0,5:5:15:148,15,0	0/0:8,0:8:21:0,21,222	0/0:4,0:4:12:0,12,118	0/0:2,0:2:6:0,6,60	0/0:6,0:6:9:0,9,134	0/0:11,0:11:21:0,21,255	0/0:2,0:2:6:0,6,60	0/0:4,0:4:9:0,9,106	0/0:5,0:5:15:0,15,142	0/0:2,0:2:3:0,3,45	0/0:2,0:2:3:0,3,45	0/0:20,0:20:60:0,60,662
chr0	135083811	.	G	A	1696	.	AC=25;AF=0.156;AN=160;BaseQRankSum=-2.277;DP=495;Dels=0.00;FS=7.108;HaplotypeScore=0.0458;InbreedingCoeff=0.5992;MLEAC=21;MLEAF=0.131;MQ=59.83;MQ0=0;MQRankSum=0.325;QD=25.70;ReadPosRankSum=-1.247	GT:AD:DP:GQ:PL	./.:.:.:.:.	0/0:23,0:23:69:0,69,731	0/0:16,0:16:45:0,45,492	./.:.:.:.:.	./.:.:.:.:.	0/0:9,0:9:24:0,24,263	1/1:0,7:7:21:203,21,0	./.:.:.:.:.	0/0:1,0:1:3:0,3,34	./.:.:.:.:.	./.:.:.:.:.	0/0:15,0:15:39:0,39,439	./.:.:.:.:.	./.:.:.:.:.	./.:.:.:.:.	1/1:0,17:17:51:510,51,0	./.:.:.:.:.	./.:.:.:.:.	0/0:2,0:2:3:0,3,45	0/0:7,0:7:15:0,15,189	0/0:2,0:2:6:0,6,61	0/0:7,0:7:21:0,21,210	0/0:7,0:7:21:0,21,226	0/0:22,0:22:66:0,66,693	1/1:0,1:1:3:32,3,0	./.:.:.:.:.	1/1:0,14:14:42:440,42,0	0/0:2,0:2:6:0,6,67	./.:.:.:.:.	./.:.:.:.:.	./.:.:.:.:.	0/0:1,0:1:3:0,3,32	0/0:9,0:9:27:0,27,282	./.:.:.:.:.	0/0:7,0:7:21:0,21,222	1/1:0,4:4:12:124,12,0	0/0:26,0:26:69:0,69,778	./.:.:.:.:.	0/0:6,0:6:18:0,18,191	./.:.:.:.:.	./.:.:.:.:.	0/0:5,0:5:15:0,15,166	./.:.:.:.:.	0/0:25,0:25:69:0,69,761	0/0:9,0:9:27:0,27,291	0/0:16,0:16:42:0,42,483	0/0:11,0:11:33:0,33,353	0/0:3,0:3:9:0,9,103	./.:.:.:.:.	./.:.:.:.:.	./.:.:.:.:.	./.:.:.:.:.	./.:.:.:.:.	./.:.:.:.:.	0/0:4,0:4:12:0,12,128	1/1:0,1:1:3:30,3,0	0/0:2,0:2:6:0,6,65	0/0:7,0:7:21:0,21,218	./.:.:.:.:.	0/0:3,0:3:9:0,9,96	./.:.:.:.:.	./.:.:.:.:.	./.:.:.:.:.	./.:.:.:.:.	./.:.:.:.:.	./.:.:.:.:.	1/1:0,5:5:15:149,15,0	0/0:6,0:6:18:0,18,182	0/0:4,0:4:12:0,12,134	./.:.:.:.:.	./.:.:.:.:.	0/0:1,0:1:3:0,3,31	./.:.:.:.:.	0/0:5,0:5:15:0,15,162	0/0:4,0:4:12:0,12,130	./.:.:.:.:.	0/0:7,0:7:15:0,15,187	0/0:6,0:6:18:0,18,191	0/0:2,0:2:6:0,6,59	0/0:3,0:3:9:0,9,97	./.:.:.:.:.	0/0:6,0:6:18:0,18,186	0/0:2,0:2:6:0,6,66	0/0:6,0:6:18:0,18,193	0/0:1,0:1:3:0,3,33	./.:.:.:.:.	./.:.:.:.:.	0/1:1,3:4:21:83,0,21	0/0:4,0:4:12:0,12,132	0/0:5,0:5:15:0,15,165	0/0:1,0:1:3:0,3,32	./.:.:.:.:.	./.:.:.:.:.	./.:.:.:.:.	./.:.:.:.:.	./.:.:.:.:.	./.:.:.:.:.	1/1:0,1:1:3:34,3,0	1/1:0,1:1:3:30,3,0	1/1:0,2:2:6:57,6,0	./.:.:.:.:.	./.:.:.:.:.	./.:.:.:.:.	./.:.:.:.:.	0/0:2,0:2:6:0,6,65	0/0:1,0:1:3:0,3,29	0/0:2,0:2:6:0,6,69	0/0:8,0:8:24:0,24,251	./.:.:.:.:.	1/1:0,2:2:6:64,6,0	1/1:0,7:7:18:186,18,0	./.:.:.:.:.	./.:.:.:.:.	0/0:7,0:7:21:0,21,223	0/0:3,0:3:9:0,9,89	0/0:2,0:2:6:0,6,68	./.:.:.:.:.	0/0:6,0:6:18:0,18,181	0/0:4,0:4:12:0,12,126	0/0:2,0:2:6:0,6,65	0/0:11,0:11:33:0,33,348	0/0:5,0:5:15:0,15,162	0/0:6,0:6:18:0,18,189	./.:.:.:.:.	0/0:3,0:3:9:0,9,94	0/0:1,0:1:3:0,3,31	0/0:6,0:6:18:0,18,194	0/0:3,0:3:9:0,9,97	0/0:1,0:1:3:0,3,31	./.:.:.:.:.	0/0:4,0:4:9:0,9,107	0/0:4,0:4:6:0,6,89	0/0:7,0:7:12:0,12,164	0/0:5,0:5:9:0,9,116	0/0:2,0:2:3:0,3,45	./.:.:.:.:.	0/0:24,0:24:72:0,72,811
chr0	135085517	.	T	A	97.08	.	AC=11;AF=0.060;AN=182;BaseQRankSum=-1.965;DP=667;Dels=0.00;FS=1.319;HaplotypeScore=0.0930;InbreedingCoeff=0.3615;MLEAC=5;MLEAF=0.027;MQ=59.67;MQ0=0;MQRankSum=-2.677;QD=5.11;ReadPosRankSum=-0.726	GT:AD:DP:GQ:PL	./.:.:.:.:.	0/0:24,0:24:63:0,63,677	0/0:22,0:22:63:0,63,674	1/1:0,2:2:3:45,3,0	./.:.:.:.:.	0/0:14,0:14:39:0,39,412	0/0:11,0:11:33:0,33,339	./.:.:.:.:.	./.:.:.:.:.	./.:.:.:.:.	./.:.:.:.:.	0/0:22,0:22:60:0,60,653	1/1:0,1:1:3:28,3,0	0/0:1,0:1:3:0,3,31	./.:.:.:.:.	0/0:14,0:14:36:0,36,410	./.:.:.:.:.	./.:.:.:.:.	0/0:9,0:9:18:0,18,230	0/0:7,0:7:15:0,15,180	0/0:1,0:1:3:0,3,31	0/0:7,0:7:15:0,15,183	0/0:16,0:16:45:0,45,483	0/0:20,0:20:60:0,60,623	0/0:3,0:3:9:0,9,98	./.:.:.:.:.	0/0:26,0:26:75:0,75,806	0/0:6,0:6:18:0,18,191	./.:.:.:.:.	1/1:0,2:2:6:63,6,0	./.:.:.:.:.	0/0:4,0:4:12:0,12,119	0/0:13,0:13:39:0,39,402	0/0:4,0:4:12:0,12,132	0/0:10,0:10:30:0,30,308	0/0:2,0:2:6:0,6,65	0/0:20,0:20:60:0,60,620	./.:.:.:.:.	0/0:14,0:14:36:0,36,395	0/0:1,0:1:3:0,3,34	./.:.:.:.:.	0/0:11,0:11:33:0,33,330	./.:.:.:.:.	0/0:30,0:30:81:0,81,896	0/0:13,0:13:36:0,36,382	0/0:25,0:25:63:0,63,706	0/1:9,1:10:3:3,0,242	0/0:3,0:3:9:0,9,100	./.:.:.:.:.	./.:.:.:.:.	./.:.:.:.:.	./.:.:.:.:.	./.:.:.:.:.	./.:.:.:.:.	0/0:8,0:8:21:0,21,234	0/0:4,0:4:12:0,12,125	0/0:8,0:8:21:0,21,225	0/0:9,0:9:27:0,27,279	./.:.:.:.:.	0/0:8,0:8:24:0,24,252	./.:.:.:.:.	./.:.:.:.:.	./.:.:.:.:.	./.:.:.:.:.	./.:.:.:.:.	1/1:0,2:2:3:28,3,0	0/0:7,0:7:21:0,21,223	0/0:11,0:11:30:0,30,326	0/0:6,0:6:18:0,18,184	./.:.:.:.:.	./.:.:.:.:.	0/0:2,0:2:3:0,3,33	0/0:7,0:8:18:0,18,198	0/0:1,0:1:3:0,3,31	0/0:2,0:2:6:0,6,64	0/0:5,0:5:15:0,15,161	0/0:4,0:4:12:0,12,126	0/0:6,0:6:18:0,18,189	0/0:3,0:3:9:0,9,92	0/0:2,0:2:6:0,6,63	0/0:3,0:3:9:0,9,92	0/0:2,0:2:6:0,6,63	0/0:4,0:4:12:0,12,125	0/0:9,0:9:27:0,27,286	0/0:1,0:1:3:0,3,32	0/0:2,0:2:6:0,6,63	./.:.:.:.:.	0/0:5,0:5:15:0,15,159	0/0:6,0:6:18:0,18,189	./.:.:.:.:.	./.:.:.:.:.	1/1:0,2:2:3:45,3,0	./.:.:.:.:.	./.:.:.:.:.	./.:.:.:.:.	./.:.:.:.:.	./.:.:.:.:.	0/0:7,0:7:21:0,21,216	0/0:1,0:1:3:0,3,31	0/0:5,0:5:12:0,12,136	0/0:1,0:1:3:0,3,32	./.:.:.:.:.	./.:.:.:.:.	0/0:1,0:1:3:0,3,32	0/0:2,0:2:6:0,6,63	0/0:3,0:3:9:0,9,96	0/0:5,0:5:15:0,15,161	0/0:11,0:11:33:0,33,336	./.:.:.:.:.	./.:.:.:.:.	0/0:7,0:7:21:0,21,221	./.:.:.:.:.	./.:.:.:.:.	0/0:9,0:9:27:0,27,281	0/0:6,0:6:18:0,18,184	0/0:9,0:9:27:0,27,278	./.:.:.:.:.	0/0:5,0:5:15:0,15,155	0/0:4,0:4:12:0,12,122	0/0:2,0:2:6:0,6,59	0/0:7,0:7:21:0,21,211	0/0:7,0:7:21:0,21,216	0/0:1,0:1:3:0,3,31	0/0:6,0:6:18:0,18,178	0/0:5,0:5:15:0,15,148	0/0:4,0:4:9:0,9,108	0/0:7,0:7:18:0,18,201	0/0:4,0:4:12:0,12,118	0/0:5,0:5:15:0,15,153	0/0:2,0:2:3:0,3,45	0/0:3,0:3:6:0,6,75	./.:.:.:.:.	0/0:4,0:4:6:0,6,89	0/0:7,0:7:9:0,9,120	./.:.:.:.:.	0/0:4,0:4:6:0,6,89	0/0:25,0:25:75:0,75,836
chr0	135085629	.	T	G	3593.74	.	AC=37;AF=0.215;AN=172;BaseQRankSum=-1.868;DP=702;Dels=0.00;FS=5.122;HaplotypeScore=0.0667;InbreedingCoeff=0.7480;MLEAC=36;MLEAF=0.209;MQ=59.94;MQ0=0;MQRankSum=0.098;QD=24.96;ReadPosRankSum=-0.159	GT:AD:DP:GQ:PL	./.:.:.:.:.	0/0:27,0:27:78:0,78,832	0/0:23,0:23:66:0,66,686	./.:.:.:.:.	./.:.:.:.:.	0/0:16,0:16:36:0,36,426	0/0:16,0:16:45:0,45,477	./.:.:.:.:.	./.:.:.:.:.	./.:.:.:.:.	./.:.:.:.:.	0/0:21,0:21:51:0,51,586	./.:.:.:.:.	0/0:1,0:1:3:0,3,32	./.:.:.:.:.	0/0:10,0:10:30:0,30,297	./.:.:.:.:.	./.:.:.:.:.	0/0:6,0:6:15:0,15,170	1/1:0,2:2:6:60,6,0	0/0:1,0:1:3:0,3,35	1/1:0,8:8:21:227,21,0	1/1:0,17:17:51:513,51,0	0/0:26,0:26:60:0,60,714	0/0:3,0:3:9:0,9,96	./.:.:.:.:.	0/0:21,0:21:60:0,60,640	0/0:1,0:1:3:0,3,33	./.:.:.:.:.	./.:.:.:.:.	./.:.:.:.:.	0/0:3,0:3:9:0,9,98	0/0:11,0:11:27:0,27,317	0/0:2,0:2:6:0,6,61	0/0:20,0:20:54:0,54,588	0/0:4,0:4:12:0,12,118	0/0:22,0:22:57:0,57,630	./.:.:.:.:.	0/0:17,0:17:51:0,51,520	./.:.:.:.:.	./.:.:.:.:.	0/0:13,0:13:39:0,39,407	./.:.:.:.:.	0/0:24,0:24:63:0,63,693	0/0:20,0:20:57:0,57,608	0/1:11,15:26:99:380,0,233	0/0:19,0:19:54:0,54,582	1/1:0,3:3:9:97,9,0	./.:.:.:.:.	./.:.:.:.:.	./.:.:.:.:.	./.:.:.:.:.	./.:.:.:.:.	./.:.:.:.:.	0/0:4,0:4:9:0,9,110	./.:.:.:.:.	0/0:8,0:8:18:0,18,214	0/0:5,0:5:15:0,15,158	./.:.:.:.:.	0/0:7,0:7:21:0,21,213	./.:.:.:.:.	./.:.:.:.:.	./.:.:.:.:.	./.:.:.:.:.	./.:.:.:.:.	./.:.:.:.:.	0/0:3,0:3:9:0,9,92	0/0:13,0:13:39:0,39,419	0/0:6,0:6:12:0,12,155	./.:.:.:.:.	./.:.:.:.:.	0/0:2,0:2:6:0,6,62	1/1:0,5:5:15:152,15,0	1/1:0,7:7:21:213,21,0	1/1:0,11:11:33:337,33,0	0/0:2,0:2:6:0,6,63	0/0:3,0:3:9:0,9,91	1/1:0,2:2:6:53,6,0	0/0:5,0:5:15:0,15,156	0/0:7,0:7:18:0,18,205	0/0:5,0:5:15:0,15,158	0/0:4,0:4:12:0,12,126	0/0:7,0:7:21:0,21,225	1/1:0,9:9:27:279,27,0	0/0:3,0:3:9:0,9,89	0/0:4,0:4:12:0,12,128	./.:.:.:.:.	0/0:5,0:5:15:0,15,155	0/0:5,0:5:15:0,15,158	./.:.:.:.:.	0/0:5,0:5:12:0,12,144	./.:.:.:.:.	./.:.:.:.:.	./.:.:.:.:.	./.:.:.:.:.	./.:.:.:.:.	./.:.:.:.:.	0/0:1,0:1:3:0,3,30	0/0:4,0:4:12:0,12,124	0/0:1,0:1:3:0,3,31	./.:.:.:.:.	./.:.:.:.:.	./.:.:.:.:.	1/1:0,2:2:6:61,6,0	1/1:0,7:7:21:218,21,0	1/1:0,11:11:33:339,33,0	0/0:1,0:1:3:0,3,32	0/0:10,0:10:30:0,30,312	./.:.:.:.:.	0/0:4,0:4:12:0,12,126	0/0:12,0:12:36:0,36,367	./.:.:.:.:.	./.:.:.:.:.	0/0:7,0:7:21:0,21,216	0/0:4,0:4:12:0,12,120	0/0:4,0:4:12:0,12,129	./.:.:.:.:.	0/0:4,0:4:12:0,12,121	0/0:3,0:3:9:0,9,92	1/1:0,4:4:12:130,12,0	0/0:3,0:3:9:0,9,95	0/0:9,0:9:24:0,24,260	1/1:0,6:6:18:188,18,0	1/1:0,9:9:24:257,24,0	1/1:0,8:8:24:235,24,0	0/0:5,0:5:15:0,15,148	1/1:0,2:2:6:58,6,0	0/0:8,0:8:24:0,24,241	1/1:0,5:5:15:150,15,0	0/0:2,0:2:3:0,3,45	0/0:2,0:2:3:0,3,45	0/0:2,0:2:6:0,6,63	./.:.:.:.:.	0/0:3,0:3:6:0,6,68	0/0:4,0:4:9:0,9,107	0/0:2,0:2:3:0,3,45	0/0:33,0:33:99:0,99,1116
chr0	135085674	.	A	T	940.45	.	AC=17;AF=0.099;AN=172;BaseQRankSum=4.727;DP=526;Dels=0.00;FS=3.866;HaplotypeScore=0.0077;InbreedingCoeff=0.5203;MLEAC=12;MLEAF=0.070;MQ=59.92;MQ0=0;MQRankSum=0.650;QD=22.94;ReadPosRankSum=0.606	GT:AD:DP:GQ:PL	./.:.:.:.:.	0/0:13,0:13:39:0,39,381	0/0:16,0:16:48:0,48,481	./.:.:.:.:.	./.:.:.:.:.	0/0:10,0:10:30:0,30,290	0/0:14,0:14:39:0,39,407	./.:.:.:.:.	./.:.:.:.:.	./.:.:.:.:.	./.:.:.:.:.	1/1:0,16:16:45:477,45,0	./.:.:.:.:.	0/0:1,0:1:3:0,3,30	./.:.:.:.:.	0/0:10,0:10:30:0,30,304	./.:.:.:.:.	./.:.:.:.:.	0/0:6,0:6:15:0,15,165	0/0:7,0:7:15:0,15,181	./.:.:.:.:.	0/0:7,0:7:18:0,18,200	0/0:9,0:9:27:0,27,271	0/0:16,0:16:42:0,42,452	0/0:1,0:1:3:0,3,29	./.:.:.:.:.	0/0:13,0:13:39:0,39,387	0/0:4,0:4:12:0,12,123	./.:.:.:.:.	./.:.:.:.:.	./.:.:.:.:.	0/0:6,0:6:18:0,18,191	0/0:9,0:9:21:0,21,237	0/0:2,0:2:6:0,6,63	0/0:10,0:10:30:0,30,301	0/0:4,0:4:12:0,12,130	0/0:12,0:12:36:0,36,363	./.:.:.:.:.	0/0:12,0:12:36:0,36,355	./.:.:.:.:.	./.:.:.:.:.	0/0:9,0:9:27:0,27,266	./.:.:.:.:.	0/0:18,0:18:48:0,48,517	0/0:11,0:11:33:0,33,326	0/0:18,0:18:51:0,51,520	0/0:13,0:13:39:0,39,385	0/0:1,0:1:3:0,3,32	./.:.:.:.:.	./.:.:.:.:.	./.:.:.:.:.	./.:.:.:.:.	./.:.:.:.:.	./.:.:.:.:.	0/0:2,0:2:6:0,6,61	0/0:3,0:3:9:0,9,97	0/0:4,0:4:9:0,9,103	0/0:5,0:5:15:0,15,157	./.:.:.:.:.	0/1:1,3:4:19:83,0,19	./.:.:.:.:.	./.:.:.:.:.	./.:.:.:.:.	./.:.:.:.:.	./.:.:.:.:.	./.:.:.:.:.	0/0:6,0:6:18:0,18,184	0/0:12,0:12:33:0,33,345	0/0:6,0:6:15:0,15,164	./.:.:.:.:.	./.:.:.:.:.	0/0:2,0:2:6:0,6,57	0/0:3,0:3:9:0,9,91	0/0:5,0:5:15:0,15,153	0/0:7,0:7:18:0,18,202	0/0:2,0:2:6:0,6,61	1/1:0,5:5:15:160,15,0	0/0:1,0:1:3:0,3,31	0/0:7,0:7:18:0,18,193	0/0:4,0:4:12:0,12,119	0/0:2,0:2:6:0,6,63	./.:.:.:.:.	0/0:6,0:6:18:0,18,193	0/0:2,0:2:6:0,6,61	0/0:2,0:2:6:0,6,60	0/0:3,0:3:9:0,9,97	./.:.:.:.:.	0/0:3,0:3:9:0,9,91	0/0:4,0:4:12:0,12,119	0/0:3,0:3:9:0,9,99	0/0:1,0:1:3:0,3,28	./.:.:.:.:.	./.:.:.:.:.	./.:.:.:.:.	./.:.:.:.:.	./.:.:.:.:.	./.:.:.:.:.	0/0:1,0:1:3:0,3,30	0/0:3,0:3:9:0,9,94	0/0:1,0:1:3:0,3,29	./.:.:.:.:.	./.:.:.:.:.	./.:.:.:.:.	./.:.:.:.:.	0/0:6,0:6:18:0,18,181	0/0:5,0:5:15:0,15,151	0/0:4,0:4:12:0,12,118	0/0:8,0:8:24:0,24,237	./.:.:.:.:.	0/0:2,0:2:6:0,6,59	0/0:13,0:13:39:0,39,380	./.:.:.:.:.	./.:.:.:.:.	0/0:5,0:5:15:0,15,147	0/0:4,0:4:12:0,12,118	0/0:3,0:3:9:0,9,90	./.:.:.:.:.	0/0:5,0:5:15:0,15,155	0/0:2,0:2:6:0,6,59	0/0:5,0:5:15:0,15,150	0/0:1,0:1:3:0,3,31	0/0:4,0:4:12:0,12,125	0/0:3,0:3:6:0,6,75	0/0:5,0:5:15:0,15,152	0/0:6,0:6:18:0,18,172	0/0:3,0:3:9:0,9,93	0/0:2,0:2:6:0,6,59	0/0:4,0:4:12:0,12,127	0/0:6,0:6:18:0,18,180	1/1:0,2:2:3:45,3,0	1/1:0,3:3:6:75,6,0	0/0:4,0:4:9:0,9,107	1/1:0,1:1:3:30,3,0	1/1:0,2:2:3:45,3,0	1/1:0,4:4:9:108,9,0	1/1:0,4:4:9:107,9,0	0/0:33,0:33:99:0,99,1090
chr0	135086241	.	G	A	1080.67	.	AC=51;AF=0.234;AN=218;BaseQRankSum=-3.859;DP=835;Dels=0.00;FS=7.038;HaplotypeScore=0.2242;InbreedingCoeff=0.4918;MLEAC=39;MLEAF=0.179;MQ=41.92;MQ0=0;MQRankSum=-6.444;QD=7.40;ReadPosRankSum=-4.687	GT:AD:DP:GQ:PL	1/1:0,6:6:9:86,9,0	0/0:14,3:17:39:0,39,427	0/1:15,3:18:44:44,0,331	1/1:0,12:12:12:120,12,0	1/1:0,2:2:6:59,6,0	0/0:19,5:24:57:0,57,609	0/0:23,1:24:33:0,33,627	./.:.:.:.:.	./.:.:.:.:.	1/1:0,3:3:6:61,6,0	./.:.:.:.:.	0/0:25,1:26:40:0,40,701	1/1:0,4:4:6:62,6,0	./.:.:.:.:.	1/1:0,6:6:6:63,6,0	0/0:20,0:20:45:0,45,500	1/1:0,6:6:6:62,6,0	./.:.:.:.:.	0/0:20,0:20:45:0,45,477	0/0:19,0:19:48:0,48,508	0/1:4,1:5:21:21,0,79	0/0:26,0:26:66:0,66,700	0/0:21,3:24:60:0,60,667	0/0:20,0:20:48:0,48,518	0/0:2,0:2:3:0,3,36	1/1:0,5:6:15:142,15,0	0/0:24,0:24:60:0,60,670	0/0:11,0:11:27:0,27,307	0/0:1,0:1:3:0,3,35	1/1:0,5:5:6:53,6,0	./.:.:.:.:.	0/0:6,0:6:15:0,15,168	0/0:24,5:29:38:0,38,693	0/0:4,0:4:9:0,9,99	0/0:17,2:19:48:0,48,522	0/0:6,0:6:18:0,18,201	0/1:8,2:10:4:4,0,232	1/1:0,1:1:3:30,3,0	0/0:15,0:15:45:0,45,490	0/0:1,0:1:3:0,3,36	./.:.:.:.:.	0/0:12,1:13:5:0,5,318	./.:.:.:.:.	0/0:25,1:26:31:0,31,571	0/0:11,3:14:30:0,30,340	0/0:16,6:22:42:0,42,478	0/0:13,0:13:33:0,33,352	0/0:3,0:3:9:0,9,96	./.:.:.:.:.	1/1:0,2:2:6:61,6,0	./.:.:.:.:.	./.:.:.:.:.	1/1:0,1:1:3:28,3,0	./.:.:.:.:.	0/0:8,0:8:21:0,21,224	0/0:3,0:3:9:0,9,97	0/0:9,0:9:18:0,18,192	0/0:9,2:11:24:0,24,273	./.:.:.:.:.	0/0:4,2:6:12:0,12,132	1/1:0,2:2:3:30,3,0	./.:.:.:.:.	1/1:0,1:1:3:28,3,0	1/1:0,2:2:6:58,6,0	1/1:0,2:2:6:53,6,0	./.:.:.:.:.	0/0:4,0:4:12:0,12,130	1/1:0,3:3:6:56,6,0	0/0:6,0:6:15:0,15,158	./.:.:.:.:.	./.:.:.:.:.	0/0:3,2:5:9:0,9,95	0/0:4,0:4:12:0,12,123	0/0:3,0:3:9:0,9,97	0/0:4,0:4:9:0,9,92	0/0:2,0:2:6:0,6,65	0/0:8,0:8:21:0,21,238	./.:.:.:.:.	0/0:1,0:1:3:0,3,31	0/0:4,1:5:12:0,12,124	0/0:1,0:1:3:0,3,32	0/0:4,0:4:9:0,9,108	0/1:8,1:9:8:8,0,184	0/0:3,1:4:9:0,9,100	0/1:2,1:3:24:24,0,57	0/0:2,0:2:3:0,3,28	./.:.:.:.:.	0/0:5,0:5:12:0,12,120	0/0:4,1:5:12:0,12,135	0/0:6,0:6:15:0,15,152	0/0:1,0:1:3:0,3,33	1/1:0,4:4:12:130,12,0	1/1:0,2:2:3:32,3,0	./.:.:.:.:.	1/1:0,1:1:3:32,3,0	./.:.:.:.:.	0/0:2,0:2:3:0,3,26	0/0:1,0:1:3:0,3,32	0/0:2,0:2:6:0,6,63	0/0:2,0:2:6:0,6,59	./.:.:.:.:.	./.:.:.:.:.	./.:.:.:.:.	0/1:5,1:6:8:8,0,140	0/0:1,0:1:3:0,3,32	0/0:5,0:5:15:0,15,155	0/0:4,1:5:12:0,12,135	0/1:4,1:5:11:11,0,108	./.:.:.:.:.	0/0:7,0:7:18:0,18,204	0/1:7,1:8:10:10,0,180	./.:.:.:.:.	1/1:0,2:2:6:65,6,0	0/0:3,0:3:9:0,9,95	0/0:5,0:5:12:0,12,126	0/0:4,1:5:12:0,12,126	./.:.:.:.:.	0/0:4,0:4:12:0,12,133	0/0:7,0:7:18:0,18,188	0/0:6,0:6:12:0,12,132	0/0:5,0:5:15:0,15,158	0/1:7,2:9:9:9,0,198	0/0:7,0:7:21:0,21,217	0/0:6,0:6:15:0,15,172	0/0:2,0:2:6:0,6,66	0/0:3,0:3:6:0,6,65	0/0:1,0:1:3:0,3,32	0/0:5,0:5:15:0,15,164	0/0:2,0:2:6:0,6,59	./.:.:.:.:.	0/0:9,0:9:15:0,15,197	0/0:6,0:6:12:0,12,152	0/0:4,0:4:6:0,6,89	0/0:2,0:2:3:0,3,45	0/0:10,0:10:21:0,21,262	0/0:4,0:4:6:0,6,89	0/0:21,0:21:54:0,54,614
chr0	135086379	.	A	G	6662.68	.	AC=85;AF=0.351;AN=242;BaseQRankSum=-4.554;DP=1006;Dels=0.00;FS=74.440;HaplotypeScore=0.2080;InbreedingCoeff=0.7374;MLEAC=80;MLEAF=0.331;MQ=35.51;MQ0=33;MQRankSum=2.817;QD=20.56;ReadPosRankSum=-2.648	GT:AD:DP:GQ:PL	1/1:0,36:36:72:734,72,0	0/0:19,0:19:45:0,45,465	0/0:21,0:21:51:0,51,522	1/1:0,42:44:93:915,93,0	1/1:0,16:17:42:402,42,0	0/0:26,0:26:60:0,60,610	0/0:13,0:13:36:0,36,367	1/1:0,5:5:12:121,12,0	1/1:0,1:1:3:34,3,0	1/1:0,15:15:33:327,33,0	1/1:0,3:3:6:61,6,0	0/0:20,0:20:39:0,39,400	1/1:0,13:13:36:340,36,0	./.:.:.:.:.	1/1:0,13:14:33:333,33,0	0/0:16,0:17:48:0,48,482	1/1:0,11:11:30:295,30,0	./.:.:.:.:.	0/0:16,0:16:27:0,27,280	0/0:16,0:16:30:0,30,298	0/0:9,0:9:12:0,12,134	0/0:31,0:31:69:0,69,692	0/0:34,0:34:87:0,87,882	1/1:0,26:27:63:616,63,0	0/0:3,0:3:6:0,6,66	1/1:0,13:13:27:252,27,0	0/0:13,0:13:33:0,33,332	0/0:7,0:7:15:0,15,158	1/1:0,2:2:6:59,6,0	1/1:0,15:15:27:272,27,0	1/1:0,3:3:6:55,6,0	0/0:12,0:12:21:0,21,234	0/0:21,0:21:51:0,51,511	0/0:3,0:3:3:0,3,34	0/0:19,0:20:42:0,42,428	0/0:7,0:7:18:0,18,187	0/0:11,0:11:30:0,30,303	1/1:0,12:12:36:344,36,0	0/0:13,0:13:36:0,36,363	1/1:0,2:2:6:63,6,0	1/1:0,1:1:3:32,3,0	0/0:13,0:13:39:0,39,408	./.:.:.:.:.	0/0:25,0:25:57:0,57,588	0/0:18,0:18:36:0,36,366	0/0:25,0:26:45:0,45,459	0/0:20,0:20:48:0,48,489	0/0:6,0:6:9:0,9,99	1/1:0,1:1:3:26,3,0	./.:.:.:.:.	1/1:0,1:1:3:32,3,0	1/1:0,3:3:3:30,3,0	1/1:0,4:4:12:120,12,0	1/1:0,5:5:12:115,12,0	1/1:0,4:4:6:62,6,0	0/0:6,0:6:12:0,12,118	0/0:6,0:6:12:0,12,118	0/0:4,0:4:12:0,12,129	1/1:0,4:4:12:121,12,0	0/0:6,0:6:15:0,15,157	1/1:0,2:2:6:57,6,0	1/1:0,4:4:12:115,12,0	1/1:0,6:6:9:86,9,0	1/1:0,5:5:9:86,9,0	1/1:0,1:1:3:30,3,0	1/1:0,2:2:6:61,6,0	0/0:3,0:3:9:0,9,96	0/0:3,0:3:3:0,3,30	0/0:6,0:6:15:0,15,154	./.:.:.:.:.	./.:.:.:.:.	0/0:5,0:5:9:0,9,92	0/0:1,0:1:3:0,3,32	0/0:4,0:4:12:0,12,122	./.:.:.:.:.	0/0:2,0:2:6:0,6,61	./.:.:.:.:.	0/0:3,0:3:6:0,6,61	0/0:2,0:2:6:0,6,61	0/0:3,0:3:9:0,9,92	0/0:1,0:2:3:0,3,32	0/0:3,0:3:9:0,9,90	0/0:2,0:2:6:0,6,67	0/0:5,0:5:12:0,12,124	0/1:2,4:6:45:45,0,49	0/0:3,0:3:9:0,9,94	1/1:0,7:7:15:140,15,0	0/0:4,0:4:9:0,9,92	./.:.:.:.:.	0/0:3,0:3:3:0,3,28	0/0:3,0:3:9:0,9,95	1/1:0,5:5:9:85,9,0	./.:.:.:.:.	1/1:0,6:6:18:177,18,0	1/1:0,2:2:6:59,6,0	1/1:0,3:3:9:86,9,0	0/0:1,3:4:3:0,3,32	0/0:4,0:4:9:0,9,91	./.:.:.:.:.	0/0:2,0:2:3:0,3,31	1/1:0,4:4:9:85,9,0	./.:.:.:.:.	1/1:0,3:3:9:92,9,0	0/0:3,0:3:9:0,9,94	0/0:2,0:2:6:0,6,62	0/0:7,0:8:21:0,21,215	0/0:4,0:4:6:0,6,65	0/0:2,0:2:6:0,6,61	1/1:0,2:2:3:30,3,0	0/0:5,0:5:9:0,9,90	0/0:7,0:7:9:0,9,95	1/1:0,2:2:3:32,3,0	1/1:0,4:4:12:115,12,0	0/0:8,0:8:21:0,21,221	0/0:9,0:9:24:0,24,247	0/0:3,0:3:9:0,9,92	1/1:0,4:4:9:86,9,0	0/0:5,0:5:15:0,15,150	0/0:6,0:6:15:0,15,155	0/0:2,0:2:6:0,6,61	0/0:4,0:4:12:0,12,120	0/0:5,0:5:12:0,12,127	0/0:5,0:5:3:0,3,31	0/0:2,0:2:3:0,3,31	0/0:6,0:6:12:0,12,120	0/0:5,0:5:9:0,9,93	./.:.:.:.:.	0/0:5,0:5:15:0,15,158	0/0:6,0:7:18:0,18,185	./.:.:.:.:.	0/0:6,0:6:12:0,12,152	0/0:1,0:1:3:0,3,32	0/0:2,0:2:3:0,3,45	./.:.:.:.:.	./.:.:.:.:.	0/0:3,0:3:3:0,3,45	0/0:27,0:27:57:0,57,654
chr0	135086430	.	A	G	9255.06	.	AC=90;AF=0.360;AN=250;BaseQRankSum=-9.795;DP=1146;Dels=0.00;FS=94.719;HaplotypeScore=0.0659;InbreedingCoeff=0.7479;MLEAC=86;MLEAF=0.344;MQ=40.14;MQ0=33;MQRankSum=-5.541;QD=23.14;ReadPosRankSum=3.429	GT:AD:DP:GQ:PL	1/1:0,46:46:84:857,84,0	0/0:20,0:20:54:0,54,555	0/0:30,0:30:84:0,84,876	1/1:0,58:58:99:1611,162,0	1/1:0,19:19:42:421,42,0	0/0:27,0:27:69:0,69,706	0/0:17,0:17:48:0,48,501	1/1:0,3:3:6:59,6,0	1/1:0,1:1:3:32,3,0	1/1:0,17:17:48:476,48,0	./.:.:.:.:.	0/0:22,0:22:57:0,57,599	1/1:0,16:16:42:417,42,0	./.:.:.:.:.	1/1:0,17:17:45:439,45,0	0/0:25,0:25:69:0,69,736	1/1:0,14:14:42:413,42,0	1/1:0,2:2:3:31,3,0	0/0:9,0:9:15:0,15,158	0/0:14,0:14:36:0,36,367	0/0:7,0:7:15:0,15,162	0/0:22,0:22:51:0,51,529	0/0:28,0:28:75:0,75,789	1/1:0,33:33:84:844,84,0	0/0:3,0:3:3:0,3,35	1/1:0,19:19:51:495,51,0	0/0:20,0:21:60:0,60,615	0/0:6,0:6:9:0,9,97	0/1:1,2:3:25:52,0,25	1/1:0,18:18:48:470,48,0	./.:.:.:.:.	0/0:13,0:13:24:0,24,265	0/0:18,0:18:51:0,51,529	0/0:2,0:2:3:0,3,32	0/0:18,0:18:45:0,45,482	0/0:2,0:2:6:0,6,65	0/0:24,0:24:72:0,72,764	1/1:0,12:13:36:366,36,0	0/0:15,0:15:42:0,42,440	1/1:0,1:1:3:31,3,0	1/1:0,3:3:9:96,9,0	0/0:11,0:11:33:0,33,345	./.:.:.:.:.	0/0:31,0:31:81:0,81,849	0/0:25,0:25:57:0,57,609	0/0:22,0:22:51:0,51,520	0/0:17,0:17:45:0,45,479	0/0:5,0:5:3:0,3,32	1/1:0,3:3:9:83,9,0	1/1:0,3:3:6:59,6,0	./.:.:.:.:.	1/1:0,6:6:12:118,12,0	1/1:0,7:7:21:207,21,0	1/1:0,7:7:15:142,15,0	1/1:0,3:3:3:29,3,0	0/0:5,0:5:12:0,12,126	0/0:13,0:13:36:0,36,367	0/0:4,0:4:12:0,12,121	1/1:0,4:4:12:121,12,0	0/0:5,0:5:12:0,12,116	1/1:0,3:3:9:91,9,0	1/1:0,3:3:9:91,9,0	1/1:0,3:4:9:89,9,0	1/1:0,4:4:12:118,12,0	1/1:0,6:6:18:178,18,0	1/1:0,4:4:12:118,12,0	0/0:1,0:1:3:0,3,32	0/0:1,0:1:3:0,3,32	0/0:5,0:5:12:0,12,121	./.:.:.:.:.	./.:.:.:.:.	0/0:8,0:8:18:0,18,189	0/0:2,0:2:6:0,6,66	0/0:4,0:4:12:0,12,118	0/0:1,0:1:3:0,3,32	0/0:5,0:5:15:0,15,153	./.:.:.:.:.	0/0:2,0:2:6:0,6,67	0/0:5,0:5:9:0,9,95	0/0:5,0:5:15:0,15,160	0/0:1,0:1:3:0,3,32	0/0:2,0:2:6:0,6,63	0/0:8,0:8:18:0,18,198	0/0:5,0:5:15:0,15,154	0/1:2,4:6:48:74,0,48	0/0:3,0:3:6:0,6,65	1/1:0,8:8:15:147,15,0	1/1:3,2:5:6:61,6,0	0/0:2,0:2:6:0,6,63	0/0:7,0:7:15:0,15,152	0/0:7,0:7:21:0,21,210	1/1:0,3:3:9:89,9,0	1/1:0,1:1:3:30,3,0	1/1:0,5:5:15:156,15,0	1/1:0,3:3:9:92,9,0	1/1:0,1:1:3:31,3,0	1/1:0,6:6:9:86,9,0	0/0:5,0:5:12:0,12,126	./.:.:.:.:.	0/0:2,0:2:3:0,3,32	1/1:1,2:3:6:61,6,0	1/1:0,1:1:3:30,3,0	1/1:0,4:4:9:88,9,0	0/0:1,0:1:3:0,3,33	0/0:2,0:2:6:0,6,65	0/0:9,0:9:21:0,21,217	0/0:5,0:5:3:0,3,32	0/0:4,0:4:12:0,12,127	1/1:0,3:3:6:63,6,0	0/0:4,0:4:6:0,6,62	0/0:13,0:13:33:0,33,335	1/1:0,3:3:6:64,6,0	1/1:0,4:4:12:118,12,0	0/0:10,0:10:24:0,24,250	0/0:7,0:7:21:0,21,221	0/0:4,0:4:12:0,12,125	1/1:0,4:4:12:111,12,0	0/0:6,0:6:15:0,15,158	0/0:2,0:2:6:0,6,61	0/0:2,0:2:6:0,6,51	0/0:5,0:5:15:0,15,152	0/0:1,0:1:3:0,3,31	0/0:11,0:11:18:0,18,184	0/0:4,0:4:9:0,9,95	0/0:4,0:4:12:0,12,126	0/0:4,0:4:9:0,9,92	./.:.:.:.:.	0/0:8,0:8:24:0,24,241	0/0:8,0:8:24:0,24,254	./.:.:.:.:.	0/0:9,0:9:15:0,15,189	0/0:6,0:6:12:0,12,152	0/0:3,0:4:6:0,6,75	0/0:4,0:4:6:0,6,89	./.:.:.:.:.	0/0:6,0:6:6:0,6,89	0/0:32,0:32:63:0,63,689
chr0	135086493	.	T	A	5822.14	.	AC=75;AF=0.315;AN=238;BaseQRankSum=-4.205;DP=849;Dels=0.00;FS=255.709;HaplotypeScore=0.0423;InbreedingCoeff=0.7066;MLEAC=67;MLEAF=0.282;MQ=48.56;MQ0=8;MQRankSum=-15.025;QD=23.76;ReadPosRankSum=-0.661	GT:AD:DP:GQ:PL	1/1:0,32:32:54:568,54,0	0/0:17,0:17:51:0,51,522	0/0:17,0:17:48:0,48,501	1/1:0,33:33:87:888,87,0	1/1:0,7:7:18:179,18,0	0/0:23,0:23:66:0,66,702	0/0:13,0:13:39:0,39,394	1/1:0,2:2:6:66,6,0	./.:.:.:.:.	1/1:0,13:13:39:392,39,0	./.:.:.:.:.	0/0:18,0:18:54:0,54,564	1/1:0,10:10:27:272,27,0	./.:.:.:.:.	1/1:0,11:11:33:349,33,0	0/0:21,0:21:60:0,60,638	1/1:0,14:14:42:414,42,0	1/1:0,2:2:6:63,6,0	0/0:9,0:9:21:0,21,226	0/0:12,0:12:36:0,36,361	0/0:3,0:3:9:0,9,100	0/0:9,0:9:27:0,27,278	0/0:18,0:18:54:0,54,556	1/1:0,20:20:51:508,51,0	0/0:2,0:2:3:0,3,31	1/1:0,13:13:39:395,39,0	0/0:22,0:22:57:0,57,630	0/0:4,0:4:12:0,12,126	0/0:1,0:1:3:0,3,32	1/1:0,11:11:33:329,33,0	1/1:0,1:1:3:32,3,0	0/0:6,0:6:15:0,15,162	0/0:23,0:23:69:0,69,705	0/0:4,0:4:12:0,12,134	0/0:11,0:11:33:0,33,345	0/0:6,0:6:18:0,18,189	0/0:19,0:19:57:0,57,597	1/1:0,7:7:21:213,21,0	0/0:11,0:11:33:0,33,342	0/1:1,1:2:25:25,0,26	./.:.:.:.:.	0/0:13,0:13:39:0,39,416	./.:.:.:.:.	0/0:21,0:21:63:0,63,659	0/0:19,0:20:51:0,51,547	0/0:14,0:14:42:0,42,437	0/0:13,0:13:36:0,36,369	0/0:4,0:4:6:0,6,67	1/1:0,2:2:6:63,6,0	1/1:0,6:6:18:179,18,0	./.:.:.:.:.	1/1:0,4:4:12:119,12,0	1/1:0,7:7:18:178,18,0	1/1:0,2:2:6:57,6,0	1/1:0,4:4:9:93,9,0	0/0:1,0:1:3:0,3,33	0/0:10,0:10:30:0,30,313	0/0:4,0:4:12:0,12,130	1/1:0,5:5:6:59,6,0	0/0:4,0:4:12:0,12,117	1/1:0,1:1:3:30,3,0	1/1:0,1:1:3:31,3,0	1/1:0,2:2:6:59,6,0	1/1:0,3:3:9:88,9,0	1/1:0,2:2:6:59,6,0	1/1:0,4:4:12:126,12,0	0/0:2,0:2:6:0,6,61	0/0:3,0:3:9:0,9,94	0/0:6,0:6:18:0,18,185	./.:.:.:.:.	./.:.:.:.:.	0/0:4,0:4:12:0,12,121	0/0:3,0:3:9:0,9,95	0/0:4,0:4:12:0,12,126	0/0:2,0:2:6:0,6,63	0/0:4,0:4:12:0,12,124	./.:.:.:.:.	./.:.:.:.:.	0/0:2,0:2:6:0,6,63	0/0:6,0:6:18:0,18,184	./.:.:.:.:.	0/0:2,0:2:6:0,6,63	0/0:5,0:5:15:0,15,158	0/0:3,0:3:9:0,9,95	0/1:2,1:3:21:21,0,52	0/0:2,0:2:6:0,6,67	1/1:0,2:2:6:69,6,0	0/0:3,0:3:6:0,6,64	0/0:4,0:4:12:0,12,121	0/0:3,0:3:9:0,9,100	0/0:8,0:8:24:0,24,243	1/1:0,1:1:3:33,3,0	1/1:0,1:1:3:32,3,0	1/1:0,2:2:3:34,3,0	1/1:0,2:2:6:61,6,0	./.:.:.:.:.	0/1:2,3:5:15:83,0,15	0/0:4,0:4:12:0,12,126	0/0:2,0:2:6:0,6,61	./.:.:.:.:.	./.:.:.:.:.	./.:.:.:.:.	1/1:0,4:4:6:63,6,0	./.:.:.:.:.	0/0:3,0:3:9:0,9,90	0/0:5,0:5:12:0,12,118	0/0:2,0:2:6:0,6,66	0/0:6,0:6:18:0,18,185	1/1:0,1:1:3:30,3,0	0/0:1,0:1:3:0,3,29	0/0:8,0:8:24:0,24,258	1/1:0,1:1:3:31,3,0	./.:.:.:.:.	0/0:9,0:9:24:0,24,243	0/0:7,0:7:21:0,21,206	0/0:3,0:3:9:0,9,92	1/1:0,2:2:6:59,6,0	0/0:5,0:5:12:0,12,125	0/0:3,0:3:9:0,9,89	0/0:2,0:2:6:0,6,59	0/0:2,0:2:6:0,6,61	0/0:6,0:6:18:0,18,183	0/0:13,0:13:36:0,36,375	0/0:5,0:5:15:0,15,148	0/0:2,0:2:6:0,6,63	0/0:2,0:2:3:0,3,34	0/0:2,0:2:6:0,6,63	0/0:5,0:5:12:0,12,126	0/0:4,0:4:12:0,12,123	./.:.:.:.:.	0/0:7,0:7:9:0,9,134	0/0:6,0:6:12:0,12,153	0/0:4,0:4:6:0,6,89	0/0:8,0:8:12:0,12,179	0/0:2,0:2:3:0,3,45	0/0:6,1:7:9:0,9,134	0/0:25,0:25:75:0,75,826
chr0	135086498	.	A	T	4304.8	.	AC=73;AF=0.312;AN=234;BaseQRankSum=2.367;DP=723;Dels=0.00;FS=221.980;HaplotypeScore=0.0589;InbreedingCoeff=0.6723;MLEAC=64;MLEAF=0.274;MQ=49.93;MQ0=4;MQRankSum=-14.287;QD=23.14;ReadPosRankSum=0.840	GT:AD:DP:GQ:PL	1/1:0,29:29:48:516,48,0	0/0:16,0:16:48:0,48,492	0/0:15,0:15:42:0,42,434	1/1:0,20:20:48:521,48,0	1/1:0,5:5:12:129,12,0	0/0:23,0:23:66:0,66,680	0/0:11,0:11:33:0,33,335	1/1:0,2:2:6:63,6,0	./.:.:.:.:.	1/1:0,10:10:30:314,30,0	./.:.:.:.:.	0/0:16,0:16:48:0,48,495	1/1:0,7:7:21:227,21,0	./.:.:.:.:.	1/1:0,8:8:24:253,24,0	0/0:19,0:19:57:0,57,596	1/1:0,11:11:33:334,33,0	1/1:0,1:1:3:32,3,0	0/0:6,0:6:15:0,15,165	0/0:10,0:10:30:0,30,300	0/0:3,0:3:9:0,9,95	0/0:8,0:8:24:0,24,239	0/0:16,0:16:48:0,48,492	1/1:0,13:13:30:307,30,0	./.:.:.:.:.	1/1:0,12:12:36:362,36,0	0/0:16,0:16:42:0,42,461	0/0:4,0:4:12:0,12,122	0/0:1,0:1:3:0,3,30	1/1:0,5:5:15:151,15,0	1/1:0,1:1:3:33,3,0	0/0:5,0:5:15:0,15,159	0/0:20,0:20:60:0,60,616	0/0:4,0:4:12:0,12,130	0/0:12,0:12:36:0,36,372	0/0:6,0:6:18:0,18,188	0/0:16,0:16:48:0,48,486	1/1:0,7:7:21:222,21,0	0/0:10,0:10:30:0,30,296	0/1:1,1:2:26:26,0,26	./.:.:.:.:.	0/0:13,0:13:39:0,39,394	./.:.:.:.:.	0/0:17,0:17:51:0,51,526	0/0:18,1:19:51:0,51,544	0/0:13,0:13:36:0,36,368	0/0:10,0:10:30:0,30,311	0/0:2,1:3:6:0,6,65	1/1:0,1:1:3:29,3,0	1/1:0,5:5:15:153,15,0	./.:.:.:.:.	1/1:0,3:3:9:92,9,0	1/1:0,5:5:12:130,12,0	1/1:0,2:2:6:52,6,0	1/1:0,4:4:9:92,9,0	0/0:1,0:1:3:0,3,33	0/0:7,0:7:21:0,21,210	0/0:4,0:4:9:0,9,95	1/1:0,4:4:3:32,3,0	0/0:4,0:4:12:0,12,119	./.:.:.:.:.	1/1:0,1:1:3:32,3,0	1/1:0,1:1:3:33,3,0	1/1:0,3:3:9:94,9,0	1/1:0,1:1:3:32,3,0	1/1:0,2:2:6:58,6,0	0/0:2,0:2:6:0,6,59	0/0:3,0:3:9:0,9,86	0/0:5,0:5:15:0,15,152	./.:.:.:.:.	./.:.:.:.:.	0/0:5,0:5:15:0,15,155	0/0:3,0:3:9:0,9,95	0/0:4,0:4:12:0,12,118	0/0:2,0:2:6:0,6,61	0/0:3,0:3:9:0,9,95	./.:.:.:.:.	./.:.:.:.:.	0/0:2,0:2:6:0,6,63	0/0:6,0:6:18:0,18,184	./.:.:.:.:.	0/0:2,0:2:6:0,6,67	0/0:3,0:3:9:0,9,101	0/0:3,0:3:9:0,9,97	0/1:2,1:3:23:23,0,52	0/0:2,0:2:6:0,6,63	1/1:0,1:1:3:34,3,0	0/0:2,0:2:6:0,6,62	0/0:3,0:3:9:0,9,94	0/0:3,0:3:9:0,9,97	0/0:5,0:5:15:0,15,157	1/1:0,1:1:3:32,3,0	1/1:0,1:1:3:32,3,0	1/1:0,2:2:6:61,6,0	1/1:0,1:1:3:32,3,0	./.:.:.:.:.	0/1:2,3:5:20:85,0,20	0/0:4,0:4:12:0,12,123	0/0:2,0:2:3:0,3,32	./.:.:.:.:.	./.:.:.:.:.	./.:.:.:.:.	1/1:0,3:3:6:59,6,0	./.:.:.:.:.	0/0:2,0:2:6:0,6,64	0/0:2,1:3:6:0,6,59	0/0:3,0:3:9:0,9,96	0/0:6,0:6:18:0,18,186	1/1:0,1:1:3:32,3,0	0/0:1,0:1:3:0,3,32	0/0:5,0:5:15:0,15,154	1/1:0,1:1:3:32,3,0	./.:.:.:.:.	0/0:9,0:9:24:0,24,238	0/0:6,0:6:18:0,18,184	0/0:4,0:4:12:0,12,120	1/1:0,2:2:6:63,6,0	0/0:4,0:4:12:0,12,123	0/0:3,0:3:9:0,9,93	0/0:1,0:1:3:0,3,30	0/0:1,0:1:3:0,3,30	0/0:6,0:6:18:0,18,186	0/0:11,0:11:33:0,33,340	0/0:4,0:4:12:0,12,122	0/0:2,0:2:6:0,6,61	0/0:2,0:2:3:0,3,30	0/0:2,0:2:6:0,6,61	0/0:3,0:3:9:0,9,94	0/0:4,0:4:12:0,12,123	./.:.:.:.:.	0/0:7,0:7:9:0,9,134	0/0:6,0:6:12:0,12,151	0/0:4,0:4:6:0,6,75	0/0:8,0:8:12:0,12,179	0/0:2,0:2:3:0,3,45	0/0:6,0:7:9:0,9,134	0/0:26,0:26:78:0,78,880
chr0	135086502	.	C	T	3797.28	.	AC=71;AF=0.311;AN=228;BaseQRankSum=-0.470;DP=691;Dels=0.00;FS=219.647;HaplotypeScore=0.0830;InbreedingCoeff=0.6645;MLEAC=61;MLEAF=0.268;MQ=50.64;MQ0=4;MQRankSum=-14.021;QD=22.60;ReadPosRankSum=2.347	GT:AD:DP:GQ:PL	1/1:0,30:30:48:516,48,0	0/0:16,0:16:48:0,48,491	0/0:14,0:14:42:0,42,432	1/1:0,17:17:39:431,39,0	1/1:0,5:5:12:125,12,0	0/0:21,0:21:60:0,60,655	0/0:10,0:10:27:0,27,290	1/1:0,1:1:3:33,3,0	./.:.:.:.:.	1/1:0,9:9:27:284,27,0	./.:.:.:.:.	0/0:15,0:15:45:0,45,476	1/1:0,7:7:21:227,21,0	./.:.:.:.:.	1/1:0,7:7:21:220,21,0	0/0:20,0:20:60:0,60,632	1/1:0,10:10:30:309,30,0	1/1:0,1:1:3:33,3,0	0/0:8,0:8:18:0,18,217	0/0:10,0:10:30:0,30,310	0/0:2,0:2:6:0,6,67	0/0:9,0:9:27:0,27,275	0/0:16,0:16:48:0,48,499	1/1:0,12:12:27:279,27,0	./.:.:.:.:.	1/1:0,9:9:27:280,27,0	0/0:18,0:18:48:0,48,535	0/0:3,0:3:9:0,9,95	./.:.:.:.:.	1/1:0,3:3:9:93,9,0	1/1:0,1:1:3:27,3,0	0/0:4,0:4:12:0,12,132	0/0:22,0:22:66:0,66,703	0/0:4,0:4:12:0,12,134	0/0:13,0:13:39:0,39,415	0/0:6,0:6:18:0,18,194	0/0:16,0:16:48:0,48,507	1/1:0,7:7:21:224,21,0	0/0:9,0:9:27:0,27,275	0/1:1,1:2:26:26,0,26	./.:.:.:.:.	0/0:10,0:10:30:0,30,317	./.:.:.:.:.	0/0:17,0:17:51:0,51,554	0/0:19,0:19:51:0,51,541	0/0:13,0:13:39:0,39,416	0/0:11,0:11:33:0,33,348	0/0:2,1:3:6:0,6,65	./.:.:.:.:.	1/1:0,5:5:15:154,15,0	./.:.:.:.:.	1/1:0,2:2:6:62,6,0	1/1:0,5:5:12:130,12,0	1/1:0,2:2:6:58,6,0	1/1:0,3:3:6:63,6,0	0/0:1,0:1:3:0,3,33	0/0:6,0:6:18:0,18,192	0/0:3,0:3:9:0,9,85	1/1:0,4:4:3:32,3,0	0/0:4,0:4:12:0,12,117	./.:.:.:.:.	1/1:0,1:1:3:32,3,0	1/1:0,1:1:3:33,3,0	1/1:0,3:3:9:93,9,0	1/1:0,1:1:3:32,3,0	1/1:0,2:2:6:59,6,0	0/0:2,0:2:6:0,6,63	0/0:3,0:3:9:0,9,92	0/0:5,0:5:15:0,15,158	./.:.:.:.:.	./.:.:.:.:.	0/0:3,0:3:9:0,9,92	0/0:3,0:3:9:0,9,97	0/0:3,0:3:9:0,9,95	0/0:2,0:2:6:0,6,65	0/0:3,0:3:9:0,9,96	./.:.:.:.:.	./.:.:.:.:.	0/0:2,0:2:6:0,6,63	0/0:7,0:7:21:0,21,219	./.:.:.:.:.	0/0:2,0:2:6:0,6,66	0/0:3,0:3:9:0,9,99	0/0:3,0:3:9:0,9,97	0/1:2,1:3:23:23,0,54	0/0:2,0:2:6:0,6,65	1/1:0,1:1:3:31,3,0	0/0:2,0:2:6:0,6,64	0/0:3,0:3:9:0,9,98	0/0:3,0:3:9:0,9,95	0/0:5,0:5:15:0,15,150	1/1:0,1:1:3:31,3,0	1/1:0,1:1:3:32,3,0	1/1:0,1:1:3:32,3,0	1/1:0,1:1:3:32,3,0	./.:.:.:.:.	0/1:1,3:4:18:83,0,18	0/0:4,0:4:12:0,12,128	0/0:3,0:3:9:0,9,91	./.:.:.:.:.	./.:.:.:.:.	./.:.:.:.:.	1/1:0,2:2:3:32,3,0	./.:.:.:.:.	0/0:2,0:2:6:0,6,64	0/0:2,1:3:6:0,6,63	0/0:4,0:4:12:0,12,125	0/0:6,0:6:18:0,18,191	1/1:0,1:1:3:31,3,0	0/0:1,0:1:3:0,3,33	0/0:3,0:3:9:0,9,95	1/1:0,1:1:3:32,3,0	./.:.:.:.:.	0/0:8,0:8:24:0,24,249	0/0:6,0:6:18:0,18,189	0/0:4,0:4:12:0,12,131	1/1:0,2:2:6:63,6,0	0/0:4,0:4:12:0,12,127	0/0:3,0:3:9:0,9,96	0/0:1,0:1:3:0,3,31	0/0:1,0:1:3:0,3,32	0/0:6,0:6:18:0,18,194	0/0:9,0:9:27:0,27,292	0/0:4,0:4:12:0,12,130	0/0:2,0:2:6:0,6,63	./.:.:.:.:.	0/0:2,0:2:6:0,6,63	0/0:2,0:2:6:0,6,62	0/0:4,0:4:12:0,12,131	./.:.:.:.:.	0/0:7,0:7:9:0,9,134	0/0:6,0:6:12:0,12,154	0/0:4,0:4:6:0,6,89	0/0:8,0:8:12:0,12,179	0/0:2,0:2:3:0,3,45	0/0:7,0:7:9:0,9,134	0/0:25,0:25:75:0,75,846
chr0	135086507	.	C	A	3635.79	.	AC=75;AF=0.323;AN=232;BaseQRankSum=-5.246;DP=699;Dels=0.00;FS=178.112;HaplotypeScore=0.0874;InbreedingCoeff=0.6612;MLEAC=63;MLEAF=0.272;MQ=51.45;MQ0=4;MQRankSum=-13.667;QD=21.64;ReadPosRankSum=2.652	GT:AD:DP:GQ:PL	1/1:0,33:33:57:588,57,0	0/0:16,0:16:48:0,48,514	0/0:14,0:14:42:0,42,443	1/1:0,16:16:36:380,36,0	1/1:0,3:3:9:96,9,0	0/0:23,0:23:66:0,66,709	0/0:11,0:11:33:0,33,355	1/1:0,1:1:3:33,3,0	1/1:0,1:1:3:29,3,0	1/1:0,10:10:30:312,30,0	./.:.:.:.:.	0/0:13,0:13:39:0,39,416	1/1:0,6:6:18:191,18,0	./.:.:.:.:.	1/1:0,5:5:15:157,15,0	0/0:21,0:21:60:0,60,648	1/1:0,11:11:33:325,33,0	1/1:0,1:1:3:32,3,0	0/0:8,0:8:18:0,18,218	0/0:10,0:10:30:0,30,316	0/0:2,0:2:6:0,6,67	0/0:11,0:11:33:0,33,345	0/0:15,0:15:39:0,39,430	1/1:0,12:12:27:276,27,0	./.:.:.:.:.	1/1:0,9:9:27:279,27,0	0/0:19,0:19:51:0,51,577	0/0:3,0:3:9:0,9,97	./.:.:.:.:.	1/1:0,3:3:9:95,9,0	1/1:0,1:1:3:32,3,0	0/0:4,0:4:12:0,12,130	0/0:22,0:22:66:0,66,709	0/0:4,0:4:12:0,12,137	0/0:11,0:11:33:0,33,361	0/0:6,0:6:18:0,18,199	0/0:17,0:17:51:0,51,528	1/1:0,6:6:18:184,18,0	0/0:11,0:11:33:0,33,347	0/1:1,2:3:24:53,0,24	1/1:0,1:1:3:32,3,0	0/0:11,0:11:33:0,33,353	./.:.:.:.:.	0/0:18,0:18:51:0,51,570	0/0:16,0:16:39:0,39,418	0/0:14,0:14:42:0,42,452	0/0:10,0:10:30:0,30,321	0/1:3,1:4:20:20,0,60	./.:.:.:.:.	1/1:0,4:4:12:117,12,0	./.:.:.:.:.	1/1:0,2:2:6:60,6,0	1/1:0,3:3:6:61,6,0	1/1:0,2:2:6:56,6,0	1/1:0,3:3:6:61,6,0	0/0:1,0:1:3:0,3,32	0/0:6,0:6:18:0,18,198	0/0:3,0:3:9:0,9,96	1/1:0,3:3:3:33,3,0	0/0:4,0:4:12:0,12,124	./.:.:.:.:.	1/1:0,1:1:3:32,3,0	1/1:0,1:1:3:35,3,0	1/1:0,3:3:9:91,9,0	1/1:0,1:1:3:31,3,0	1/1:0,2:2:3:31,3,0	0/0:2,0:2:6:0,6,65	0/0:3,0:3:9:0,9,92	0/0:6,0:6:18:0,18,185	./.:.:.:.:.	./.:.:.:.:.	0/0:3,0:3:9:0,9,97	0/0:3,0:3:9:0,9,92	0/0:3,0:3:9:0,9,92	0/0:2,0:2:6:0,6,57	0/0:2,0:2:6:0,6,63	./.:.:.:.:.	./.:.:.:.:.	0/0:2,0:2:6:0,6,65	0/0:7,0:7:21:0,21,230	./.:.:.:.:.	0/0:2,0:2:6:0,6,68	0/0:3,0:3:9:0,9,103	0/0:3,0:3:9:0,9,98	0/1:2,1:3:23:23,0,56	0/0:2,0:2:6:0,6,65	./.:.:.:.:.	0/0:2,0:2:6:0,6,64	0/0:3,0:3:9:0,9,97	0/0:3,0:3:9:0,9,90	0/0:6,0:6:18:0,18,191	1/1:0,1:1:3:30,3,0	1/1:0,1:1:3:32,3,0	1/1:0,1:1:3:31,3,0	1/1:0,1:1:3:31,3,0	./.:.:.:.:.	1/1:1,3:4:9:97,9,0	0/0:5,0:5:15:0,15,166	0/0:3,0:3:9:0,9,89	./.:.:.:.:.	./.:.:.:.:.	./.:.:.:.:.	1/1:0,2:2:3:31,3,0	0/0:1,0:1:3:0,3,32	0/0:2,0:2:6:0,6,66	0/0:2,0:2:6:0,6,63	0/0:5,0:5:15:0,15,164	0/0:6,0:6:18:0,18,192	1/1:0,1:1:3:32,3,0	0/0:1,0:1:3:0,3,33	0/0:3,0:3:9:0,9,93	1/1:0,1:1:3:32,3,0	./.:.:.:.:.	0/0:8,0:8:24:0,24,255	0/0:7,0:7:21:0,21,220	0/0:4,0:4:12:0,12,130	1/1:0,2:2:6:63,6,0	0/0:7,0:7:21:0,21,215	0/0:4,0:4:12:0,12,128	0/0:1,0:1:3:0,3,31	0/0:2,0:2:6:0,6,65	0/0:6,0:6:18:0,18,196	0/0:9,0:9:27:0,27,288	0/0:5,0:5:15:0,15,161	0/0:2,0:2:6:0,6,63	./.:.:.:.:.	0/0:2,0:2:6:0,6,61	0/0:3,0:3:9:0,9,95	0/0:3,0:3:9:0,9,91	./.:.:.:.:.	0/0:7,0:7:9:0,9,134	0/0:6,0:6:12:0,12,154	0/0:4,0:4:6:0,6,76	0/0:8,0:8:12:0,12,179	0/0:2,0:2:3:0,3,45	0/0:6,1:7:9:0,9,134	0/0:22,0:22:66:0,66,756
chr0	135086508	.	A	T	3685.41	.	AC=74;AF=0.319;AN=232;BaseQRankSum=0.985;DP=702;Dels=0.00;FS=155.109;HaplotypeScore=0.1046;InbreedingCoeff=0.6406;MLEAC=56;MLEAF=0.241;MQ=51.42;MQ0=4;MQRankSum=-13.734;QD=21.30;ReadPosRankSum=1.618	GT:AD:DP:GQ:PL	1/1:0,35:35:66:668,66,0	0/0:16,0:16:48:0,48,502	0/0:14,0:14:42:0,42,440	1/1:0,16:16:36:400,36,0	1/1:0,3:3:9:98,9,0	0/0:24,0:24:69:0,69,746	0/0:11,0:11:33:0,33,356	1/1:0,2:2:6:65,6,0	1/1:0,1:1:3:32,3,0	1/1:0,10:10:30:317,30,0	./.:.:.:.:.	0/0:13,0:13:39:0,39,416	1/1:0,6:6:18:197,18,0	./.:.:.:.:.	1/1:0,5:5:15:158,15,0	0/0:21,0:21:60:0,60,636	1/1:0,11:11:33:336,33,0	1/1:0,1:1:3:32,3,0	0/0:8,0:8:18:0,18,213	0/0:10,0:10:30:0,30,302	0/0:2,0:2:6:0,6,65	0/0:11,0:11:33:0,33,326	0/0:15,0:15:42:0,42,453	1/1:0,11:12:24:247,24,0	./.:.:.:.:.	1/1:0,9:9:27:284,27,0	0/0:19,0:19:51:0,51,572	0/0:3,0:3:9:0,9,92	./.:.:.:.:.	1/1:0,3:3:9:95,9,0	1/1:0,1:1:3:32,3,0	0/0:4,0:4:12:0,12,130	0/0:22,0:22:66:0,66,696	0/0:4,0:4:12:0,12,130	0/0:11,0:11:33:0,33,352	0/0:6,0:6:18:0,18,185	0/0:16,0:16:48:0,48,497	1/1:0,6:6:18:191,18,0	0/0:11,0:11:33:0,33,336	0/1:1,2:3:22:51,0,22	1/1:0,1:1:3:33,3,0	0/0:11,0:11:33:0,33,354	./.:.:.:.:.	0/0:18,0:18:51:0,51,567	0/0:15,0:16:42:0,42,435	0/0:14,0:14:42:0,42,444	0/0:10,0:10:30:0,30,319	0/1:3,1:4:22:22,0,52	./.:.:.:.:.	1/1:0,4:4:12:119,12,0	./.:.:.:.:.	1/1:0,2:2:6:61,6,0	1/1:0,3:3:6:63,6,0	1/1:0,2:2:6:57,6,0	1/1:0,3:3:6:63,6,0	0/0:1,0:1:3:0,3,32	0/0:6,0:6:18:0,18,192	0/0:3,0:3:9:0,9,97	1/1:0,4:4:3:33,3,0	0/0:4,0:4:12:0,12,119	./.:.:.:.:.	1/1:0,1:1:3:32,3,0	1/1:0,1:1:3:34,3,0	1/1:0,3:3:9:92,9,0	1/1:0,2:2:6:63,6,0	1/1:0,2:2:3:32,3,0	0/0:2,0:2:6:0,6,63	0/0:3,0:3:9:0,9,94	0/0:6,0:6:18:0,18,182	./.:.:.:.:.	./.:.:.:.:.	0/0:3,0:3:9:0,9,96	0/0:3,0:3:9:0,9,89	0/0:3,0:3:9:0,9,92	0/0:2,0:2:6:0,6,67	0/0:2,0:2:6:0,6,59	./.:.:.:.:.	./.:.:.:.:.	0/0:2,0:2:6:0,6,63	0/0:7,0:7:21:0,21,218	./.:.:.:.:.	0/0:2,0:2:6:0,6,66	0/0:3,0:3:9:0,9,101	0/0:2,0:2:6:0,6,65	0/1:2,1:3:23:23,0,54	0/0:2,0:2:6:0,6,61	./.:.:.:.:.	0/0:2,0:2:6:0,6,62	0/0:3,0:3:9:0,9,98	0/0:3,0:3:9:0,9,96	0/0:6,0:6:18:0,18,185	1/1:0,1:1:3:30,3,0	1/1:0,1:1:3:33,3,0	1/1:0,1:1:3:31,3,0	1/1:0,1:1:3:32,3,0	./.:.:.:.:.	0/1:1,3:4:20:85,0,20	0/0:5,0:5:15:0,15,168	0/0:3,0:3:9:0,9,96	./.:.:.:.:.	./.:.:.:.:.	./.:.:.:.:.	1/1:0,2:2:3:32,3,0	0/0:1,0:1:3:0,3,33	0/0:2,0:2:6:0,6,65	0/0:2,0:2:6:0,6,61	0/0:5,0:5:15:0,15,161	0/0:6,0:6:18:0,18,190	1/1:0,1:1:3:31,3,0	0/0:1,0:1:3:0,3,32	0/0:2,0:2:6:0,6,65	1/1:0,1:1:3:32,3,0	./.:.:.:.:.	0/0:7,0:7:21:0,21,220	0/0:8,0:8:24:0,24,241	0/0:4,0:4:12:0,12,130	1/1:0,2:2:6:65,6,0	0/0:7,0:7:21:0,21,216	0/0:4,0:4:12:0,12,122	0/0:1,0:1:3:0,3,31	0/0:2,0:2:6:0,6,67	0/0:6,0:6:18:0,18,191	0/0:9,0:9:27:0,27,285	0/0:5,0:5:15:0,15,158	0/0:2,0:2:3:0,3,29	./.:.:.:.:.	0/0:2,0:2:6:0,6,65	0/0:2,0:3:6:0,6,63	0/0:3,0:3:9:0,9,91	./.:.:.:.:.	0/0:7,0:7:9:0,9,120	0/0:6,0:6:12:0,12,152	0/0:4,0:4:6:0,6,76	0/0:8,0:8:12:0,12,179	0/0:2,0:2:3:0,3,45	0/0:6,1:7:9:0,9,134	0/0:22,0:22:66:0,66,736
chr0	135086556	.	T	C	6603.17	.	AC=92;AF=0.368;AN=250;BaseQRankSum=5.217;DP=679;Dels=0.00;FS=0.975;HaplotypeScore=0.0819;InbreedingCoeff=0.6495;MLEAC=85;MLEAF=0.340;MQ=56.17;MQ0=0;MQRankSum=-3.924;QD=26.84;ReadPosRankSum=6.402	GT:AD:DP:GQ:PL	1/1:0,27:27:78:832,78,0	0/0:11,0:11:33:0,33,340	0/0:11,0:11:33:0,33,337	1/1:0,28:28:84:891,84,0	1/1:0,7:7:21:223,21,0	0/0:18,1:19:28:0,28,515	0/0:9,0:9:24:0,24,249	1/1:0,4:4:12:128,12,0	0/1:1,2:3:23:60,0,23	1/1:0,15:15:39:432,39,0	./.:.:.:.:.	0/0:7,0:7:21:0,21,214	1/1:0,4:4:12:125,12,0	./.:.:.:.:.	1/1:0,9:9:24:249,24,0	0/0:18,0:18:54:0,54,556	1/1:0,17:17:48:498,48,0	1/1:0,1:1:3:32,3,0	0/0:4,0:4:9:0,9,106	0/0:5,0:5:15:0,15,144	0/0:2,0:2:6:0,6,62	0/0:11,0:11:33:0,33,331	0/0:19,0:19:48:0,48,512	1/1:0,19:19:57:580,57,0	./.:.:.:.:.	1/1:0,15:15:42:431,42,0	0/0:13,0:13:36:0,36,385	0/0:4,0:4:12:0,12,121	1/1:0,1:1:3:32,3,0	1/1:0,7:7:21:219,21,0	1/1:0,3:3:6:65,6,0	0/0:3,0:3:9:0,9,100	0/0:15,0:15:45:0,45,462	0/0:3,0:3:9:0,9,92	0/0:6,0:6:18:0,18,185	0/0:5,0:5:15:0,15,157	0/0:17,0:17:45:0,45,490	1/1:0,10:10:30:314,30,0	0/0:9,0:9:27:0,27,272	1/1:0,1:1:3:33,3,0	1/1:0,3:3:9:103,9,0	0/0:8,0:8:24:0,24,247	./.:.:.:.:.	0/0:12,0:12:36:0,36,368	0/0:9,0:9:24:0,24,260	0/0:18,0:18:51:0,51,533	0/0:6,0:6:15:0,15,169	0/1:2,1:3:24:24,0,58	1/1:0,1:1:3:30,3,0	1/1:0,4:4:9:106,9,0	./.:.:.:.:.	1/1:0,4:4:12:118,12,0	1/1:0,2:2:6:65,6,0	1/1:0,3:3:9:91,9,0	1/1:0,5:5:15:155,15,0	0/0:4,0:4:12:0,12,126	0/0:3,0:3:9:0,9,89	0/0:3,0:3:9:0,9,89	1/1:0,2:2:3:32,3,0	0/0:2,0:2:6:0,6,65	1/1:0,3:3:9:92,9,0	1/1:0,1:1:3:31,3,0	1/1:0,3:3:9:90,9,0	1/1:0,4:4:12:128,12,0	1/1:0,2:2:6:63,6,0	1/1:0,2:2:3:32,3,0	0/0:2,0:2:6:0,6,59	0/0:1,0:1:3:0,3,33	0/0:5,0:5:15:0,15,157	1/1:0,2:2:6:65,6,0	./.:.:.:.:.	0/0:3,0:3:9:0,9,92	0/0:2,0:2:6:0,6,61	0/0:5,0:5:15:0,15,154	0/0:3,0:3:9:0,9,94	0/0:1,0:1:3:0,3,32	./.:.:.:.:.	0/0:1,0:1:3:0,3,31	./.:.:.:.:.	0/0:3,0:3:9:0,9,90	./.:.:.:.:.	0/0:3,0:3:9:0,9,90	0/0:2,0:2:6:0,6,65	0/0:2,0:2:6:0,6,61	0/1:1,4:5:22:95,0,22	0/0:2,0:2:6:0,6,62	1/1:0,1:1:3:32,3,0	0/1:2,1:3:13:13,0,50	0/0:3,0:3:9:0,9,96	0/0:2,0:2:6:0,6,65	0/0:1,0:1:3:0,3,31	1/1:0,1:1:3:32,3,0	1/1:0,3:3:9:86,9,0	1/1:0,3:3:6:63,6,0	1/1:0,1:1:3:27,3,0	1/1:0,3:3:9:103,9,0	1/1:0,2:2:6:61,6,0	0/0:2,0:2:6:0,6,61	0/0:3,0:3:9:0,9,92	./.:.:.:.:.	1/1:0,1:1:3:33,3,0	1/1:0,1:1:3:32,3,0	1/1:0,1:1:3:32,3,0	0/0:3,0:3:9:0,9,91	0/0:1,0:1:3:0,3,31	0/0:1,0:1:3:0,3,31	0/0:3,0:3:9:0,9,97	0/0:5,0:5:15:0,15,152	1/1:0,2:2:6:63,6,0	0/0:1,0:1:3:0,3,29	0/0:8,0:8:21:0,21,223	1/1:0,2:2:6:65,6,0	1/1:0,2:2:6:57,6,0	0/0:7,0:7:21:0,21,211	0/0:6,0:6:18:0,18,187	0/0:3,0:3:9:0,9,94	./.:.:.:.:.	0/0:3,0:3:9:0,9,92	0/0:6,0:6:18:0,18,185	0/0:1,0:1:3:0,3,31	0/0:1,0:1:3:0,3,31	0/0:2,0:2:6:0,6,61	0/0:5,0:5:15:0,15,153	0/0:4,0:4:12:0,12,122	0/0:1,0:1:3:0,3,30	0/0:1,0:1:3:0,3,30	0/0:1,0:1:3:0,3,31	0/0:5,0:5:15:0,15,155	0/0:2,0:2:6:0,6,66	./.:.:.:.:.	0/0:3,0:3:3:0,3,45	0/0:8,0:8:15:0,15,197	0/0:4,0:4:6:0,6,89	0/0:8,0:8:12:0,12,179	0/0:2,0:2:3:0,3,45	0/0:8,0:8:12:0,12,179	0/0:28,0:28:84:0,84,926
chr0	135087301	.	G	A	7804.14	.	AC=122;AF=0.550;AN=222;BaseQRankSum=-1.927;DP=479;Dels=0.00;FS=0.714;HaplotypeScore=0.1492;InbreedingCoeff=0.6608;MLEAC=123;MLEAF=0.554;MQ=59.53;MQ0=0;MQRankSum=1.004;QD=27.58;ReadPosRankSum=-1.330	GT:AD:DP:GQ:PL	1/1:0,17:17:51:536,51,0	1/1:0,14:14:42:432,42,0	1/1:0,22:22:66:661,66,0	1/1:0,12:12:36:359,36,0	1/1:0,9:9:27:266,27,0	0/0:2,0:2:6:0,6,60	1/1:0,5:5:15:147,15,0	1/1:0,1:1:3:33,3,0	1/1:0,3:3:9:95,9,0	1/1:0,7:7:21:204,21,0	./.:.:.:.:.	0/0:3,0:3:9:0,9,99	1/1:0,14:14:42:430,42,0	1/1:0,1:1:3:28,3,0	1/1:0,9:9:27:285,27,0	1/1:0,5:5:15:153,15,0	1/1:0,4:4:12:122,12,0	1/1:0,1:1:3:33,3,0	0/0:3,0:3:9:0,9,90	0/0:1,0:1:3:0,3,32	0/0:1,0:1:3:0,3,31	0/0:7,0:7:18:0,18,200	0/0:7,0:7:21:0,21,219	1/1:0,7:7:18:202,18,0	0/0:1,0:1:3:0,3,32	1/1:0,8:8:24:240,24,0	1/1:0,10:10:30:305,30,0	0/0:2,0:2:6:0,6,67	./.:.:.:.:.	1/1:0,8:8:24:244,24,0	1/1:0,2:2:6:63,6,0	0/0:3,0:3:9:0,9,93	0/0:8,0:8:18:0,18,213	0/0:2,0:2:6:0,6,63	1/1:0,8:8:21:227,21,0	./.:.:.:.:.	0/0:9,0:9:24:0,24,264	1/1:0,5:5:9:121,9,0	0/0:5,0:5:15:0,15,154	1/1:0,4:4:12:130,12,0	1/1:0,3:3:9:98,9,0	0/0:6,0:6:18:0,18,176	1/1:0,10:10:30:302,30,0	0/0:5,0:5:15:0,15,158	0/0:10,0:10:27:0,27,298	0/1:4,4:8:88:88,0,89	1/1:0,4:4:12:125,12,0	./.:.:.:.:.	1/1:0,1:1:3:32,3,0	1/1:0,6:6:18:182,18,0	1/1:0,2:2:6:59,6,0	1/1:0,3:3:9:93,9,0	1/1:0,6:6:18:186,18,0	1/1:0,1:1:3:31,3,0	./.:.:.:.:.	./.:.:.:.:.	./.:.:.:.:.	0/0:3,0:3:9:0,9,93	1/1:0,1:1:3:31,3,0	0/0:2,0:2:6:0,6,62	1/1:0,3:3:9:88,9,0	./.:.:.:.:.	1/1:0,4:4:12:126,12,0	1/1:0,2:2:6:60,6,0	1/1:0,9:9:27:275,27,0	1/1:0,2:2:6:61,6,0	1/1:0,2:2:6:63,6,0	0/0:3,0:3:9:0,9,92	0/0:1,0:1:3:0,3,30	1/1:0,1:1:3:28,3,0	1/1:0,1:1:3:32,3,0	0/0:2,0:2:6:0,6,59	0/0:2,0:2:6:0,6,61	./.:.:.:.:.	0/0:5,0:5:15:0,15,153	0/0:1,0:1:3:0,3,30	./.:.:.:.:.	0/0:4,0:4:12:0,12,130	./.:.:.:.:.	1/1:0,2:2:6:57,6,0	1/1:0,1:1:3:33,3,0	1/1:0,1:1:3:29,3,0	1/1:0,1:1:3:32,3,0	0/0:4,0:4:12:0,12,112	0/1:3,1:4:19:19,0,79	0/0:2,0:2:6:0,6,65	1/1:0,1:1:3:29,3,0	1/1:0,1:1:3:29,3,0	0/0:5,0:5:15:0,15,160	0/0:2,0:2:6:0,6,65	0/0:1,0:1:3:0,3,32	./.:.:.:.:.	1/1:0,2:2:6:61,6,0	1/1:0,2:2:6:61,6,0	./.:.:.:.:.	1/1:0,2:2:6:62,6,0	./.:.:.:.:.	./.:.:.:.:.	1/1:0,1:1:3:32,3,0	1/1:0,2:2:6:63,6,0	1/1:0,1:1:3:32,3,0	1/1:0,2:2:6:59,6,0	1/1:0,2:2:6:59,6,0	0/0:3,0:3:9:0,9,95	0/0:3,0:3:9:0,9,90	0/0:4,0:4:12:0,12,120	0/0:3,0:3:9:0,9,96	1/1:0,5:5:15:149,15,0	./.:.:.:.:.	1/1:0,1:1:3:32,3,0	1/1:0,3:3:9:89,9,0	./.:.:.:.:.	1/1:0,2:2:6:59,6,0	./.:.:.:.:.	0/0:2,0:2:6:0,6,63	0/0:2,0:2:6:0,6,62	1/1:0,2:2:6:60,6,0	./.:.:.:.:.	0/0:1,0:1:3:0,3,32	./.:.:.:.:.	0/0:4,0:4:12:0,12,122	0/0:1,0:1:3:0,3,29	0/0:1,0:1:3:0,3,31	./.:.:.:.:.	0/0:3,0:3:9:0,9,86	./.:.:.:.:.	0/0:1,0:1:3:0,3,32	0/0:5,0:5:15:0,15,160	0/0:3,0:3:9:0,9,91	0/0:2,0:3:3:0,3,45	./.:.:.:.:.	./.:.:.:.:.	0/0:2,0:2:6:0,6,61	0/0:8,0:8:15:0,15,197	./.:.:.:.:.	./.:.:.:.:.	0/0:32,0:32:96:0,96,1050
chr0	135088213	.	T	C	13940.2	.	AC=138;AF=0.552;AN=250;BaseQRankSum=6.161;DP=800;Dels=0.00;FS=0.265;HaplotypeScore=0.0455;InbreedingCoeff=0.7462;MLEAC=127;MLEAF=0.508;MQ=59.30;MQ0=0;MQRankSum=0.903;QD=28.68;ReadPosRankSum=0.192	GT:AD:DP:GQ:PL	1/1:0,45:45:99:1445,135,0	1/1:0,13:13:39:408,39,0	1/1:0,10:10:30:324,30,0	1/1:0,31:31:93:968,93,0	1/1:0,9:9:27:297,27,0	0/0:9,0:9:27:0,27,279	1/1:0,10:10:30:302,30,0	1/1:0,1:1:3:32,3,0	./.:.:.:.:.	1/1:0,18:18:54:570,54,0	1/1:0,2:2:6:65,6,0	0/0:6,0:6:18:0,18,183	1/1:0,12:12:36:388,36,0	1/1:0,2:2:6:64,6,0	1/1:0,18:18:54:571,54,0	1/1:0,19:19:57:584,57,0	1/1:0,16:16:45:478,45,0	1/1:0,1:1:3:36,3,0	0/0:5,0:5:15:0,15,147	0/0:10,0:10:24:0,24,263	./.:.:.:.:.	0/0:10,0:10:27:0,27,285	0/0:16,0:16:45:0,45,473	1/1:0,14:14:42:442,42,0	0/1:2,1:3:24:24,0,58	1/1:0,18:18:54:578,54,0	1/1:0,11:11:33:353,33,0	0/0:5,0:5:15:0,15,160	1/1:0,2:2:6:64,6,0	1/1:0,17:17:51:512,51,0	1/1:0,4:4:12:133,12,0	0/0:2,0:2:6:0,6,61	0/0:12,0:12:33:0,33,343	0/0:1,0:1:3:0,3,32	1/1:0,13:13:39:410,39,0	1/1:0,3:3:9:104,9,0	0/0:22,0:22:63:0,63,664	1/1:0,6:6:18:183,18,0	0/0:9,0:9:27:0,27,269	1/1:0,4:4:12:136,12,0	1/1:0,6:6:18:205,18,0	0/0:16,0:16:48:0,48,487	1/1:0,12:12:33:368,33,0	0/0:16,0:16:45:0,45,473	0/0:12,0:12:33:0,33,345	0/1:8,12:20:99:320,0,181	1/1:0,16:16:48:505,48,0	./.:.:.:.:.	./.:.:.:.:.	1/1:0,5:5:15:148,15,0	1/1:0,1:1:3:29,3,0	1/1:0,4:4:12:125,12,0	1/1:0,5:5:15:156,15,0	1/1:0,1:1:3:28,3,0	./.:.:.:.:.	1/1:0,2:2:6:63,6,0	0/0:5,0:5:15:0,15,151	0/0:6,0:6:18:0,18,181	1/1:0,1:1:3:32,3,0	0/0:8,0:8:24:0,24,241	1/1:0,3:3:9:92,9,0	1/1:0,1:1:3:34,3,0	1/1:0,4:4:12:126,12,0	1/1:0,4:4:12:128,12,0	1/1:0,4:4:12:131,12,0	1/1:0,5:5:15:159,15,0	1/1:0,3:3:9:96,9,0	0/0:7,0:7:21:0,21,201	0/0:3,0:3:9:0,9,95	1/1:0,2:2:6:65,6,0	./.:.:.:.:.	0/0:3,0:3:9:0,9,88	0/0:3,0:3:9:0,9,89	0/0:2,0:2:6:0,6,61	0/0:7,0:7:21:0,21,215	./.:.:.:.:.	0/0:1,0:1:3:0,3,27	./.:.:.:.:.	./.:.:.:.:.	1/1:0,3:3:6:79,6,0	1/1:0,3:3:9:92,9,0	1/1:0,1:1:3:32,3,0	1/1:0,3:3:9:98,9,0	0/0:4,0:4:12:0,12,124	0/0:1,0:1:3:0,3,31	0/0:3,0:3:9:0,9,91	1/1:0,4:4:12:125,12,0	1/1:0,7:7:21:224,21,0	0/0:2,0:2:6:0,6,61	0/0:4,0:4:12:0,12,124	0/0:1,0:1:3:0,3,33	1/1:0,4:4:9:109,9,0	1/1:0,2:2:6:66,6,0	1/1:0,1:1:3:31,3,0	1/1:0,2:2:6:67,6,0	1/1:0,6:6:18:199,18,0	1/1:0,3:3:9:97,9,0	1/1:0,3:3:9:91,9,0	./.:.:.:.:.	1/1:0,1:1:3:33,3,0	1/1:0,7:7:21:225,21,0	1/1:0,1:1:3:35,3,0	1/1:0,1:1:3:32,3,0	0/0:2,0:2:6:0,6,63	0/0:4,0:4:12:0,12,126	0/0:7,0:7:21:0,21,210	0/0:8,0:8:24:0,24,260	1/1:0,5:5:15:156,15,0	1/1:0,2:3:6:64,6,0	1/1:0,3:3:9:90,9,0	1/1:0,7:7:21:222,21,0	1/1:0,2:3:6:66,6,0	1/1:0,5:5:15:159,15,0	0/0:7,0:7:21:0,21,213	0/0:6,0:6:18:0,18,184	0/0:6,0:6:18:0,18,187	1/1:0,6:6:18:187,18,0	1/1:0,1:1:3:32,3,0	0/0:4,0:4:12:0,12,122	0/0:3,0:3:9:0,9,92	0/0:1,0:1:3:0,3,30	0/0:1,0:1:3:0,3,30	0/0:2,0:2:6:0,6,64	0/0:4,0:4:12:0,12,121	0/0:4,0:4:12:0,12,121	./.:.:.:.:.	0/0:1,0:1:3:0,3,31	0/0:4,0:4:9:0,9,108	0/0:4,0:4:12:0,12,119	./.:.:.:.:.	0/0:1,0:1:3:0,3,31	0/0:5,0:5:9:0,9,120	0/0:4,0:4:6:0,6,89	0/0:2,0:2:3:0,3,45	0/0:5,0:5:9:0,9,120	0/0:2,0:2:3:0,3,45	0/0:16,0:16:48:0,48,549
chr0	135088269	.	T	C	18303.8	.	AC=139;AF=0.556;AN=250;BaseQRankSum=4.312;DP=1011;Dels=0.00;FS=5.188;HaplotypeScore=0.0620;InbreedingCoeff=0.8298;MLEAC=140;MLEAF=0.560;MQ=59.34;MQ0=0;MQRankSum=1.232;QD=29.15;ReadPosRankSum=-2.763	GT:AD:DP:GQ:PL	1/1:0,64:64:99:2052,192,0	1/1:0,15:15:45:444,45,0	1/1:0,19:19:57:607,57,0	1/1:0,49:49:99:1514,144,0	1/1:0,14:14:42:445,42,0	0/0:15,0:15:42:0,42,438	1/1:0,13:13:36:393,36,0	./.:.:.:.:.	1/1:0,2:2:6:64,6,0	1/1:0,24:24:72:747,72,0	./.:.:.:.:.	0/0:11,0:11:30:0,30,319	1/1:0,10:10:30:316,30,0	./.:.:.:.:.	1/1:0,20:20:57:606,57,0	1/1:0,25:25:75:801,75,0	1/1:0,16:16:45:483,45,0	1/1:0,3:3:9:97,9,0	0/0:8,0:8:21:0,21,231	0/0:5,0:5:12:0,12,139	0/0:2,0:2:6:0,6,65	0/0:12,0:12:27:0,27,317	0/0:23,0:23:51:0,51,616	1/1:0,15:15:42:441,42,0	0/0:1,0:1:3:0,3,29	1/1:0,20:20:54:609,54,0	1/1:0,16:16:48:499,48,0	0/0:4,0:4:12:0,12,130	1/1:0,2:2:6:62,6,0	1/1:0,22:22:66:704,66,0	1/1:0,7:7:21:218,21,0	0/0:4,0:4:12:0,12,127	0/0:13,0:13:27:0,27,330	0/0:4,0:4:12:0,12,130	1/1:0,27:27:81:852,81,0	1/1:0,4:4:12:132,12,0	0/0:17,0:17:48:0,48,504	1/1:0,6:6:18:189,18,0	0/0:15,0:15:45:0,45,457	1/1:0,5:5:15:163,15,0	1/1:0,1:1:3:32,3,0	0/0:20,0:20:60:0,60,592	1/1:0,11:11:30:320,30,0	0/0:18,0:18:48:0,48,532	0/0:22,0:22:66:0,66,683	0/1:15,11:26:99:233,0,340	1/1:0,12:12:36:383,36,0	0/0:1,0:1:3:0,3,32	1/1:0,2:2:3:45,3,0	1/1:0,8:8:24:249,24,0	./.:.:.:.:.	1/1:0,4:4:12:126,12,0	1/1:0,4:4:12:124,12,0	1/1:0,4:4:12:123,12,0	1/1:0,5:5:15:157,15,0	1/1:0,1:1:3:33,3,0	0/0:4,0:4:12:0,12,118	0/0:5,0:5:12:0,12,135	1/1:0,2:2:6:66,6,0	0/0:5,0:5:15:0,15,160	1/1:0,2:2:6:66,6,0	1/1:0,3:3:9:97,9,0	1/1:0,9:9:27:284,27,0	1/1:0,5:5:15:155,15,0	1/1:0,9:9:21:250,21,0	1/1:0,1:1:3:32,3,0	1/1:0,6:6:18:191,18,0	0/0:9,0:9:27:0,27,275	0/0:4,0:4:12:0,12,120	1/1:0,4:4:12:128,12,0	1/1:0,2:2:6:64,6,0	0/0:3,0:3:9:0,9,92	0/0:5,0:5:15:0,15,159	0/0:8,0:8:24:0,24,247	0/0:4,0:4:12:0,12,126	./.:.:.:.:.	0/0:3,0:3:9:0,9,89	0/0:1,0:1:3:0,3,31	0/0:3,0:3:9:0,9,83	1/1:0,4:4:12:131,12,0	1/1:0,5:5:15:156,15,0	1/1:0,4:4:12:129,12,0	1/1:0,1:1:3:33,3,0	0/0:1,0:1:3:0,3,30	1/1:0,1:1:3:32,3,0	0/0:5,0:5:15:0,15,161	1/1:0,6:6:18:195,18,0	1/1:0,3:3:9:97,9,0	0/0:2,0:2:6:0,6,59	0/0:1,0:1:3:0,3,30	0/0:3,0:3:9:0,9,93	1/1:0,3:3:9:97,9,0	1/1:0,4:4:12:128,12,0	1/1:0,3:3:9:94,9,0	1/1:0,3:3:9:94,9,0	1/1:0,5:5:15:154,15,0	1/1:0,4:4:12:131,12,0	1/1:0,3:3:9:95,9,0	1/1:0,2:2:6:64,6,0	./.:.:.:.:.	1/1:0,6:6:18:178,18,0	1/1:0,5:5:15:161,15,0	1/1:0,6:6:18:186,18,0	0/0:5,0:5:15:0,15,157	0/0:3,0:3:9:0,9,95	0/0:4,0:4:12:0,12,120	0/0:5,0:5:15:0,15,151	1/1:0,7:7:21:221,21,0	1/1:0,5:5:12:128,12,0	1/1:0,4:4:9:106,9,0	1/1:0,5:5:15:158,15,0	1/1:0,5:5:15:154,15,0	1/1:0,6:6:15:172,15,0	0/0:10,0:10:30:0,30,295	0/0:7,0:7:21:0,21,219	0/0:5,0:5:15:0,15,160	1/1:0,5:5:15:157,15,0	1/1:0,4:4:12:124,12,0	0/0:8,0:8:21:0,21,234	0/0:9,0:9:27:0,27,265	0/0:7,0:7:21:0,21,218	0/0:7,0:7:21:0,21,217	0/0:3,0:3:9:0,9,92	0/0:7,0:7:18:0,18,202	0/0:8,0:8:24:0,24,237	./.:.:.:.:.	0/0:1,0:1:3:0,3,30	0/0:4,0:4:12:0,12,119	0/0:3,0:3:9:0,9,93	./.:.:.:.:.	./.:.:.:.:.	0/0:6,0:6:9:0,9,120	./.:.:.:.:.	0/0:3,0:3:6:0,6,74	./.:.:.:.:.	./.:.:.:.:.	0/0:16,0:16:48:0,48,536
chr0	135088285	.	T	A	18280.2	.	AC=137;AF=0.552;AN=248;BaseQRankSum=-1.625;DP=1056;Dels=0.00;FS=6.383;HaplotypeScore=0.0760;InbreedingCoeff=0.8406;MLEAC=138;MLEAF=0.556;MQ=59.45;MQ0=0;MQRankSum=-0.871;QD=28.17;ReadPosRankSum=-1.901	GT:AD:DP:GQ:PL	1/1:0,69:69:99:2203,208,0	1/1:0,17:17:51:520,51,0	1/1:0,17:17:51:516,51,0	1/1:0,50:50:99:1472,147,0	1/1:0,16:16:48:489,48,0	0/0:19,0:19:54:0,54,566	1/1:0,14:14:39:401,39,0	./.:.:.:.:.	1/1:0,2:2:6:62,6,0	1/1:0,26:26:78:793,78,0	./.:.:.:.:.	0/0:11,0:11:33:0,33,347	1/1:0,11:11:33:342,33,0	./.:.:.:.:.	1/1:0,17:17:48:515,48,0	1/1:0,26:26:78:783,78,0	1/1:0,18:18:45:496,45,0	1/1:0,3:3:9:87,9,0	0/0:8,0:8:21:0,21,225	0/0:5,0:5:12:0,12,136	0/0:2,0:2:6:0,6,67	0/0:13,0:13:30:0,30,349	0/0:24,0:24:60:0,60,686	1/1:0,18:19:51:550,51,0	0/0:1,0:1:3:0,3,30	1/1:0,22:22:57:636,57,0	1/1:0,16:16:48:493,48,0	0/0:2,0:2:6:0,6,63	1/1:0,2:2:6:63,6,0	1/1:0,22:22:66:673,66,0	1/1:0,6:6:15:157,15,0	0/0:4,0:4:12:0,12,130	0/0:12,0:12:27:0,27,319	0/0:5,0:5:15:0,15,158	1/1:0,31:31:93:946,93,0	1/1:0,6:6:18:188,18,0	0/0:17,0:17:51:0,51,532	1/1:0,6:6:18:182,18,0	0/0:16,0:16:48:0,48,482	1/1:0,4:4:12:122,12,0	./.:.:.:.:.	0/0:20,0:20:60:0,60,611	1/1:0,11:11:30:319,30,0	0/0:19,0:19:51:0,51,548	0/0:25,0:25:75:0,75,779	0/1:17,11:28:99:226,0,415	1/1:0,11:11:33:330,33,0	0/0:2,0:2:6:0,6,62	1/1:0,2:2:3:45,3,0	1/1:0,7:7:21:212,21,0	./.:.:.:.:.	1/1:0,5:5:15:160,15,0	1/1:0,2:2:6:61,6,0	1/1:0,6:6:18:192,18,0	1/1:0,6:6:18:184,18,0	1/1:0,1:1:3:32,3,0	0/0:4,0:4:12:0,12,120	0/0:5,0:5:12:0,12,140	1/1:0,2:2:6:61,6,0	0/0:5,0:5:15:0,15,160	1/1:0,2:2:6:59,6,0	1/1:0,3:3:9:91,9,0	1/1:0,9:9:27:267,27,0	1/1:0,5:5:15:148,15,0	1/1:0,9:9:21:240,21,0	1/1:0,4:4:12:128,12,0	1/1:0,6:6:18:187,18,0	0/0:9,0:9:27:0,27,281	0/0:5,0:5:15:0,15,156	1/1:0,4:4:12:120,12,0	1/1:0,2:2:6:62,6,0	0/0:1,0:1:3:0,3,29	0/0:5,0:5:15:0,15,155	0/0:8,0:8:24:0,24,239	0/0:5,0:5:12:0,12,121	./.:.:.:.:.	0/0:3,0:3:9:0,9,89	0/0:1,0:1:3:0,3,32	0/0:3,0:3:9:0,9,92	1/1:0,4:4:12:119,12,0	1/1:0,4:4:12:122,12,0	1/1:0,4:4:12:117,12,0	1/1:0,3:3:9:101,9,0	0/0:2,0:2:6:0,6,59	1/1:0,2:2:6:64,6,0	0/0:7,0:7:21:0,21,228	1/1:0,4:4:12:125,12,0	1/1:0,2:2:6:59,6,0	0/0:3,0:3:9:0,9,95	0/0:1,0:1:3:0,3,30	0/0:3,0:3:9:0,9,93	1/1:0,4:4:12:126,12,0	1/1:0,4:4:12:128,12,0	1/1:0,4:4:12:126,12,0	1/1:0,3:3:9:92,9,0	1/1:0,2:2:6:63,6,0	1/1:0,3:3:9:97,9,0	1/1:0,3:3:9:91,9,0	1/1:0,2:2:6:62,6,0	./.:.:.:.:.	1/1:0,5:5:15:149,15,0	1/1:0,5:5:15:153,15,0	1/1:0,6:6:18:184,18,0	0/0:7,0:7:21:0,21,224	0/0:4,0:4:12:0,12,123	0/0:4,0:4:12:0,12,124	0/0:5,0:5:15:0,15,154	1/1:0,6:6:18:181,18,0	1/1:0,3:3:9:92,9,0	1/1:0,5:5:9:106,9,0	1/1:0,5:5:15:149,15,0	1/1:0,3:3:9:94,9,0	1/1:0,8:8:21:231,21,0	0/0:10,0:10:30:0,30,303	0/0:7,0:7:21:0,21,221	0/0:5,0:5:15:0,15,156	1/1:0,6:6:18:185,18,0	1/1:0,4:4:12:120,12,0	0/0:8,0:8:21:0,21,227	0/0:11,0:11:33:0,33,336	0/0:7,0:7:21:0,21,212	0/0:8,0:8:24:0,24,252	0/0:3,0:3:9:0,9,92	0/0:6,0:6:15:0,15,169	0/0:10,0:10:30:0,30,313	./.:.:.:.:.	0/0:1,0:1:3:0,3,32	0/0:6,0:6:18:0,18,184	0/0:3,0:3:9:0,9,95	./.:.:.:.:.	./.:.:.:.:.	0/0:6,0:6:12:0,12,152	./.:.:.:.:.	0/0:3,0:3:6:0,6,74	./.:.:.:.:.	./.:.:.:.:.	0/0:17,0:17:51:0,51,572
chr0	135088456	.	A	C	1994.05	.	AC=29;AF=0.112;AN=260;BaseQRankSum=3.902;DP=902;Dels=0.00;FS=0.970;HaplotypeScore=0.0813;InbreedingCoeff=0.5162;MLEAC=22;MLEAF=0.085;MQ=59.55;MQ0=1;MQRankSum=1.241;QD=26.95;ReadPosRankSum=-3.617	GT:AD:DP:GQ:PL	0/0:66,0:66:99:0,196,2119	0/0:24,0:24:72:0,72,763	0/0:20,0:20:54:0,54,605	0/0:35,0:35:99:0,102,1083	0/0:16,0:16:48:0,48,499	0/0:13,0:13:39:0,39,399	1/1:0,15:15:45:488,45,0	0/0:1,0:1:3:0,3,31	./.:.:.:.:.	0/0:24,0:24:69:0,69,743	0/0:2,0:2:6:0,6,59	0/0:10,0:10:30:0,30,310	0/0:15,0:15:45:0,45,482	1/1:0,1:1:3:32,3,0	0/0:27,0:27:81:0,81,855	1/1:0,21:21:63:682,63,0	0/0:9,0:9:27:0,27,285	1/1:0,1:1:3:32,3,0	0/0:4,0:4:12:0,12,124	0/0:2,0:2:6:0,6,64	0/0:2,0:2:6:0,6,64	0/0:4,0:4:12:0,12,133	0/0:12,0:12:36:0,36,380	0/0:25,0:25:75:0,75,787	0/0:1,0:1:3:0,3,29	0/0:22,0:22:66:0,66,671	1/1:0,14:14:42:459,42,0	0/0:3,0:3:9:0,9,95	0/1:3,1:4:20:20,0,83	0/0:20,0:20:51:0,51,562	0/0:4,0:4:12:0,12,124	0/0:3,0:3:9:0,9,95	0/0:9,0:9:27:0,27,278	0/0:1,0:1:3:0,3,32	0/0:11,0:11:33:0,33,342	1/1:0,1:1:3:32,3,0	0/0:19,0:19:57:0,57,597	0/0:4,0:4:12:0,12,131	0/0:11,0:11:33:0,33,350	./.:.:.:.:.	0/0:4,0:4:12:0,12,124	0/0:9,0:9:27:0,27,278	0/0:11,0:11:33:0,33,334	0/0:20,0:20:57:0,57,608	0/0:29,0:29:87:0,87,890	0/0:16,0:16:48:0,48,503	0/0:6,0:6:18:0,18,188	0/0:5,0:5:15:0,15,164	0/0:4,0:4:12:0,12,118	0/0:6,0:6:18:0,18,195	./.:.:.:.:.	0/0:3,0:3:9:0,9,96	0/0:7,0:7:21:0,21,219	0/0:3,0:3:9:0,9,95	0/0:5,0:5:15:0,15,157	1/1:0,1:1:3:32,3,0	0/0:3,0:3:9:0,9,96	0/0:3,0:3:9:0,9,94	0/0:3,0:3:9:0,9,100	0/0:4,0:4:12:0,12,126	0/0:5,0:5:15:0,15,150	0/0:4,0:4:12:0,12,130	0/0:7,0:7:21:0,21,225	0/0:7,0:7:21:0,21,217	0/0:6,0:6:18:0,18,180	0/0:4,0:4:12:0,12,126	1/1:0,3:3:9:97,9,0	0/0:7,0:7:21:0,21,228	0/0:3,0:3:9:0,9,93	./.:.:.:.:.	./.:.:.:.:.	0/0:3,0:3:9:0,9,88	0/0:2,0:2:6:0,6,62	0/0:2,0:2:6:0,6,63	0/0:5,0:5:15:0,15,152	0/0:3,0:3:9:0,9,97	0/0:1,0:1:3:0,3,31	0/0:2,0:2:6:0,6,60	0/0:1,0:1:3:0,3,33	0/0:6,0:6:18:0,18,182	0/0:1,0:1:3:0,3,34	./.:.:.:.:.	0/0:3,0:3:9:0,9,92	0/0:4,0:4:12:0,12,128	0/0:7,0:7:21:0,21,225	0/0:1,0:1:3:0,3,32	0/0:6,0:6:18:0,18,189	1/1:0,1:1:3:32,3,0	0/0:2,0:2:6:0,6,59	0/0:2,0:2:6:0,6,61	0/0:1,0:1:3:0,3,30	0/0:4,0:4:12:0,12,126	0/0:1,0:1:3:0,3,32	./.:.:.:.:.	0/0:1,0:1:3:0,3,34	0/0:3,0:3:9:0,9,81	0/0:3,0:3:9:0,9,89	1/1:0,3:3:9:96,9,0	1/1:0,2:2:6:67,6,0	1/1:0,4:4:12:126,12,0	0/0:1,0:1:3:0,3,30	0/0:3,0:3:9:0,9,91	0/0:6,0:6:18:0,18,181	0/0:3,0:3:9:0,9,95	0/0:3,0:3:9:0,9,97	0/0:15,0:15:45:0,45,474	0/0:5,0:5:15:0,15,153	0/0:6,0:6:18:0,18,176	0/0:1,0:1:3:0,3,33	1/1:0,1:1:3:32,3,0	1/1:0,2:2:6:66,6,0	0/0:1,0:1:3:0,3,32	0/0:4,0:4:12:0,12,131	0/0:2,0:2:6:0,6,64	0/0:3,0:3:9:0,9,99	0/0:6,0:6:18:0,18,197	0/0:4,0:4:12:0,12,127	0/0:1,0:1:3:0,3,30	0/0:3,0:3:9:0,9,98	0/0:3,0:3:9:0,9,93	0/0:3,0:3:9:0,9,99	0/0:4,0:4:12:0,12,126	0/0:7,0:7:21:0,21,221	0/0:8,0:8:24:0,24,257	0/0:1,0:1:3:0,3,31	0/0:6,0:6:18:0,18,190	0/0:1,0:1:3:0,3,34	0/0:2,0:2:6:0,6,65	0/0:3,0:3:9:0,9,91	0/0:2,0:2:3:0,3,45	0/0:2,0:2:3:0,3,45	0/0:5,0:5:9:0,9,117	0/0:5,0:5:6:0,6,89	0/0:3,0:3:9:0,9,93	0/0:6,0:6:9:0,9,134	0/0:6,0:6:9:0,9,134	0/0:27,0:27:81:0,81,897
chr0	135088937	.	C	T	11999.5	.	AC=131;AF=0.537;AN=244;BaseQRankSum=0.630;DP=738;Dels=0.00;FS=37.415;HaplotypeScore=0.0466;InbreedingCoeff=0.7290;MLEAC=129;MLEAF=0.529;MQ=55.29;MQ0=0;MQRankSum=-4.701;QD=28.37;ReadPosRankSum=-0.899	GT:AD:DP:GQ:PL	1/1:0,41:41:99:1225,117,0	1/1:0,14:14:42:438,42,0	1/1:0,18:18:54:560,54,0	1/1:0,22:22:66:680,66,0	1/1:0,14:14:42:431,42,0	0/0:5,0:5:15:0,15,149	1/1:0,10:10:30:306,30,0	1/1:0,4:4:9:94,9,0	./.:.:.:.:.	1/1:0,13:13:39:397,39,0	1/1:0,1:1:3:30,3,0	0/0:12,0:12:36:0,36,375	1/1:0,20:20:57:611,57,0	./.:.:.:.:.	1/1:0,10:10:30:325,30,0	1/1:0,9:9:27:273,27,0	1/1:0,11:11:27:291,27,0	./.:.:.:.:.	0/0:5,0:5:12:0,12,137	./.:.:.:.:.	0/0:4,0:4:12:0,12,136	0/0:5,0:5:15:0,15,161	0/0:12,0:12:36:0,36,370	1/1:0,12:12:36:375,36,0	0/0:2,0:2:6:0,6,66	1/1:0,13:13:39:399,39,0	1/1:0,13:13:39:410,39,0	0/0:7,0:7:21:0,21,227	1/1:0,1:1:3:30,3,0	1/1:0,13:13:39:406,39,0	1/1:0,2:2:6:65,6,0	0/0:1,0:1:3:0,3,32	0/0:8,0:8:18:0,18,215	0/0:2,1:3:6:0,6,71	1/1:0,14:14:42:434,42,0	./.:.:.:.:.	0/0:20,0:20:60:0,60,633	1/1:0,13:13:36:390,36,0	0/0:11,0:11:33:0,33,332	1/1:0,1:1:3:32,3,0	1/1:0,3:3:9:95,9,0	0/0:10,0:10:30:0,30,316	1/1:0,7:7:21:214,21,0	0/0:12,0:12:36:0,36,379	0/0:19,0:19:57:0,57,581	0/1:7,6:13:99:146,0,133	1/1:0,9:9:27:284,27,0	0/1:2,1:3:26:26,0,26	1/1:0,6:6:18:199,18,0	1/1:0,1:1:3:34,3,0	1/1:0,1:1:3:32,3,0	1/1:0,2:2:6:63,6,0	1/1:0,5:5:15:154,15,0	1/1:0,1:1:3:30,3,0	1/1:0,6:6:18:195,18,0	./.:.:.:.:.	0/0:1,0:1:3:0,3,32	0/0:6,0:6:18:0,18,184	./.:.:.:.:.	0/0:6,0:6:18:0,18,184	1/1:0,4:4:12:125,12,0	1/1:0,3:3:9:91,9,0	1/1:0,2:2:6:67,6,0	1/1:0,2:2:6:59,6,0	1/1:0,7:7:21:214,21,0	1/1:0,3:3:9:89,9,0	1/1:0,2:2:6:62,6,0	0/0:9,0:9:27:0,27,276	0/0:4,0:4:12:0,12,124	./.:.:.:.:.	./.:.:.:.:.	0/0:2,0:2:6:0,6,62	0/0:2,0:2:6:0,6,62	0/0:4,0:4:12:0,12,122	0/0:7,0:7:21:0,21,214	0/0:4,0:4:12:0,12,118	0/0:4,0:4:12:0,12,130	0/0:4,0:4:12:0,12,122	./.:.:.:.:.	1/1:0,3:3:9:95,9,0	1/1:0,1:1:3:33,3,0	1/1:0,2:2:3:45,3,0	1/1:0,4:4:12:129,12,0	0/0:3,0:3:9:0,9,97	0/1:1,3:4:17:83,0,17	0/0:2,0:2:6:0,6,63	1/1:0,2:2:6:63,6,0	1/1:0,1:1:3:32,3,0	0/0:1,0:1:3:0,3,30	0/0:6,0:6:18:0,18,189	./.:.:.:.:.	1/1:0,2:2:6:61,6,0	1/1:0,2:2:6:63,6,0	./.:.:.:.:.	1/1:0,3:3:9:95,9,0	1/1:0,2:2:6:61,6,0	1/1:0,3:3:9:95,9,0	1/1:0,1:1:3:32,3,0	1/1:0,1:1:3:29,3,0	1/1:0,1:1:3:31,3,0	1/1:0,5:5:15:153,15,0	1/1:0,1:1:3:31,3,0	1/1:0,2:2:6:60,6,0	0/0:4,0:4:12:0,12,120	0/0:1,0:1:3:0,3,32	0/0:2,0:2:6:0,6,59	0/0:1,0:1:3:0,3,30	1/1:0,4:4:12:125,12,0	1/1:0,2:2:6:64,6,0	1/1:0,6:6:18:174,18,0	1/1:0,8:8:24:239,24,0	1/1:0,2:2:6:63,6,0	1/1:0,5:5:15:164,15,0	0/0:6,0:6:18:0,18,184	0/0:6,0:6:18:0,18,189	0/0:4,0:4:12:0,12,126	1/1:0,3:3:9:89,9,0	1/1:0,4:4:12:122,12,0	0/0:4,0:4:12:0,12,126	0/0:3,0:3:9:0,9,94	0/0:6,0:6:18:0,18,182	0/0:6,0:6:18:0,18,189	0/0:6,0:6:18:0,18,191	0/0:3,0:3:9:0,9,95	./.:.:.:.:.	./.:.:.:.:.	0/0:5,0:5:15:0,15,151	0/0:1,0:1:3:0,3,33	0/0:4,0:4:12:0,12,122	0/0:4,0:4:6:0,6,89	./.:.:.:.:.	0/0:6,0:6:12:0,12,151	0/0:4,0:4:9:0,9,107	0/0:4,0:4:6:0,6,89	0/0:4,0:4:9:0,9,108	0/0:2,0:2:3:0,3,45	0/0:25,0:25:75:0,75,844
chr0	135088951	.	A	C	12672.9	.	AC=119;AF=0.527;AN=226;BaseQRankSum=7.616;DP=772;Dels=0.00;FS=28.735;HaplotypeScore=0.1143;InbreedingCoeff=0.7602;MLEAC=116;MLEAF=0.513;MQ=54.63;MQ0=2;MQRankSum=-6.769;QD=28.87;ReadPosRankSum=-0.630	GT:AD:DP:GQ:PL	1/1:0,50:50:99:1552,144,0	1/1:0,12:12:36:390,36,0	1/1:0,19:19:57:613,57,0	1/1:0,29:29:87:919,87,0	1/1:0,13:13:39:405,39,0	0/0:6,0:6:18:0,18,180	1/1:0,11:11:30:306,30,0	./.:.:.:.:.	./.:.:.:.:.	1/1:0,16:16:48:501,48,0	./.:.:.:.:.	0/0:11,0:11:33:0,33,326	1/1:0,21:21:60:666,60,0	./.:.:.:.:.	1/1:0,12:12:36:376,36,0	1/1:0,9:9:27:292,27,0	1/1:0,11:11:27:294,27,0	./.:.:.:.:.	0/0:5,0:5:12:0,12,140	./.:.:.:.:.	0/0:2,0:2:6:0,6,64	0/0:4,0:4:12:0,12,119	0/0:16,0:16:48:0,48,470	1/1:0,16:16:48:510,48,0	0/0:2,0:2:6:0,6,64	1/1:0,13:13:39:420,39,0	1/1:0,15:15:45:489,45,0	0/0:6,0:6:18:0,18,195	1/1:0,2:2:6:63,6,0	1/1:0,11:11:33:347,33,0	1/1:0,2:2:6:68,6,0	0/0:2,0:2:6:0,6,65	0/0:10,0:10:21:0,21,257	./.:.:.:.:.	1/1:0,14:14:42:450,42,0	./.:.:.:.:.	0/0:22,0:22:66:0,66,672	1/1:0,12:12:33:359,33,0	0/0:14,0:14:42:0,42,423	./.:.:.:.:.	1/1:0,1:1:3:32,3,0	0/0:11,0:11:33:0,33,332	1/1:0,7:7:21:219,21,0	0/0:14,0:14:42:0,42,425	0/0:21,0:21:60:0,60,619	0/1:9,5:15:99:122,0,208	1/1:0,10:10:30:319,30,0	0/1:2,1:3:26:26,0,26	1/1:0,6:6:18:192,18,0	1/1:0,1:1:3:33,3,0	./.:.:.:.:.	1/1:0,2:2:6:65,6,0	1/1:0,6:6:18:195,18,0	1/1:0,1:1:3:32,3,0	1/1:0,5:5:15:158,15,0	./.:.:.:.:.	0/0:2,0:2:6:0,6,55	0/0:5,0:5:15:0,15,153	./.:.:.:.:.	0/0:6,0:6:18:0,18,179	1/1:0,5:5:15:148,15,0	1/1:0,3:3:9:91,9,0	1/1:0,3:3:9:98,9,0	1/1:0,2:2:6:63,6,0	1/1:0,6:6:18:189,18,0	1/1:0,5:5:12:126,12,0	1/1:0,3:3:9:95,9,0	0/0:8,0:8:24:0,24,246	0/0:3,0:3:9:0,9,89	./.:.:.:.:.	./.:.:.:.:.	0/0:2,0:2:6:0,6,61	0/0:4,0:4:12:0,12,120	0/0:4,0:4:12:0,12,118	0/0:7,0:7:21:0,21,209	0/0:4,0:4:12:0,12,122	0/0:4,0:4:12:0,12,122	0/0:4,0:4:12:0,12,126	./.:.:.:.:.	1/1:0,4:4:12:134,12,0	1/1:0,1:1:3:32,3,0	1/1:0,2:2:3:45,3,0	1/1:0,4:4:12:127,12,0	0/0:2,0:2:6:0,6,61	0/1:1,3:4:17:84,0,17	0/0:1,0:1:3:0,3,33	1/1:0,2:2:6:63,6,0	1/1:0,1:1:3:34,3,0	0/0:2,0:2:6:0,6,63	0/0:6,0:6:18:0,18,191	./.:.:.:.:.	1/1:0,2:2:6:63,6,0	1/1:0,3:3:9:97,9,0	./.:.:.:.:.	1/1:0,3:3:9:95,9,0	1/1:0,1:1:3:28,3,0	1/1:0,2:2:6:65,6,0	1/1:0,1:1:3:29,3,0	1/1:0,1:1:3:31,3,0	1/1:0,1:1:3:31,3,0	1/1:0,3:3:9:97,9,0	1/1:0,2:2:6:68,6,0	1/1:0,2:2:6:64,6,0	0/0:6,0:6:18:0,18,182	0/0:1,0:1:3:0,3,31	0/0:2,0:2:6:0,6,59	./.:.:.:.:.	1/1:0,3:3:9:94,9,0	./.:.:.:.:.	1/1:0,5:5:15:158,15,0	1/1:0,8:8:21:221,21,0	./.:.:.:.:.	1/1:0,5:5:15:155,15,0	0/0:7,0:7:21:0,21,209	0/0:8,0:8:24:0,24,237	0/0:5,0:5:15:0,15,152	1/1:0,3:3:9:95,9,0	1/1:0,4:4:12:126,12,0	0/0:4,0:4:12:0,12,122	0/0:4,0:4:12:0,12,126	0/0:6,0:6:18:0,18,185	0/0:6,0:6:18:0,18,178	0/0:4,0:4:12:0,12,123	0/0:4,0:4:12:0,12,126	./.:.:.:.:.	./.:.:.:.:.	0/0:5,0:5:15:0,15,152	0/0:3,0:3:9:0,9,92	0/0:4,0:4:12:0,12,118	0/0:6,0:6:9:0,9,134	./.:.:.:.:.	0/0:4,0:4:9:0,9,106	0/0:4,0:4:9:0,9,107	0/0:4,0:4:6:0,6,89	0/0:4,0:4:9:0,9,107	./.:.:.:.:.	0/0:27,0:27:81:0,81,868
chr0	135088973	.	A	G	12829	.	AC=123;AF=0.521;AN=236;BaseQRankSum=2.558;DP=799;Dels=0.00;FS=16.457;HaplotypeScore=0.0167;InbreedingCoeff=0.7468;MLEAC=114;MLEAF=0.483;MQ=52.99;MQ0=4;MQRankSum=-8.849;QD=27.59;ReadPosRankSum=-1.482	GT:AD:DP:GQ:PL	1/1:0,54:54:99:1548,144,0	1/1:0,14:14:42:442,42,0	1/1:0,17:17:51:536,51,0	1/1:0,37:37:99:1156,111,0	1/1:0,12:12:36:384,36,0	0/0:8,0:8:24:0,24,245	1/1:0,11:11:30:306,30,0	./.:.:.:.:.	./.:.:.:.:.	1/1:0,17:17:51:536,51,0	./.:.:.:.:.	0/0:10,0:10:30:0,30,309	1/1:0,23:23:69:726,69,0	./.:.:.:.:.	1/1:0,13:13:39:397,39,0	1/1:0,13:13:39:398,39,0	1/1:0,13:13:36:374,36,0	./.:.:.:.:.	0/0:1,0:1:3:0,3,31	./.:.:.:.:.	0/0:3,0:3:9:0,9,95	0/0:11,0:11:27:0,27,309	0/0:16,0:16:48:0,48,483	1/1:0,19:19:51:532,51,0	0/0:2,0:2:6:0,6,67	1/1:0,9:9:27:280,27,0	1/1:0,16:16:48:507,48,0	0/0:5,0:5:15:0,15,155	1/1:0,3:3:9:97,9,0	1/1:0,7:7:21:209,21,0	1/1:0,3:3:9:97,9,0	0/0:2,0:2:6:0,6,67	0/0:11,0:11:24:0,24,285	0/0:3,1:4:9:0,9,92	1/1:0,15:15:45:468,45,0	1/1:0,1:1:3:28,3,0	0/0:25,0:25:72:0,72,770	1/1:0,13:13:36:379,36,0	0/0:8,0:8:24:0,24,245	./.:.:.:.:.	1/1:0,3:3:9:95,9,0	0/0:13,0:13:39:0,39,394	1/1:0,5:5:15:156,15,0	0/0:15,0:15:45:0,45,464	0/0:21,0:21:60:0,60,649	0/1:9,3:12:66:66,0,213	1/1:0,12:12:36:371,36,0	0/0:1,0:1:3:0,3,35	1/1:0,5:5:15:153,15,0	1/1:0,3:3:9:95,9,0	1/1:0,1:1:3:34,3,0	1/1:0,2:2:6:61,6,0	1/1:0,5:5:15:153,15,0	1/1:0,1:1:3:33,3,0	1/1:0,4:4:12:126,12,0	./.:.:.:.:.	0/0:2,0:2:6:0,6,61	0/0:7,0:7:21:0,21,219	./.:.:.:.:.	0/0:7,0:7:21:0,21,220	1/1:0,4:4:12:122,12,0	1/1:0,2:2:6:63,6,0	1/1:0,5:5:15:159,15,0	1/1:0,3:3:9:97,9,0	1/1:0,8:8:18:189,18,0	1/1:0,7:7:18:187,18,0	1/1:0,3:3:9:97,9,0	0/0:3,0:3:9:0,9,92	0/0:6,0:6:15:0,15,173	1/1:0,1:1:3:33,3,0	./.:.:.:.:.	0/0:2,0:2:6:0,6,63	0/0:4,0:4:12:0,12,123	0/0:4,0:4:12:0,12,128	0/0:6,0:6:18:0,18,183	0/0:4,0:4:12:0,12,126	0/0:4,0:4:12:0,12,122	0/0:1,0:1:3:0,3,31	./.:.:.:.:.	1/1:0,3:3:9:92,9,0	1/1:0,3:3:9:95,9,0	1/1:0,2:2:3:45,3,0	1/1:0,6:6:18:190,18,0	0/0:3,0:3:9:0,9,92	0/1:1,1:2:24:24,0,25	0/0:1,0:1:3:0,3,32	1/1:0,2:2:6:63,6,0	./.:.:.:.:.	0/0:2,0:2:6:0,6,65	0/0:4,0:4:12:0,12,136	0/0:1,0:1:3:0,3,32	1/1:0,3:3:9:96,9,0	1/1:0,3:3:9:89,9,0	1/1:0,1:1:3:32,3,0	1/1:0,2:2:6:63,6,0	1/1:0,1:1:3:28,3,0	1/1:0,2:2:6:63,6,0	1/1:0,2:2:6:65,6,0	1/1:0,1:1:3:32,3,0	1/1:0,3:3:9:97,9,0	0/1:1,2:3:14:55,0,14	1/1:0,1:1:3:32,3,0	1/1:0,2:3:6:61,6,0	0/0:7,0:7:21:0,21,218	0/0:2,0:2:6:0,6,64	0/0:1,0:1:3:0,3,30	./.:.:.:.:.	1/1:0,5:5:15:157,15,0	./.:.:.:.:.	1/1:0,3:3:9:90,9,0	1/1:0,7:7:21:221,21,0	./.:.:.:.:.	1/1:0,4:4:12:120,12,0	0/0:9,0:9:27:0,27,271	0/0:6,0:6:18:0,18,185	0/0:5,0:5:15:0,15,151	1/1:0,4:4:12:122,12,0	1/1:0,3:3:9:92,9,0	0/0:3,0:3:9:0,9,92	0/0:4,0:4:12:0,12,125	0/0:6,0:6:18:0,18,183	0/0:7,0:7:21:0,21,213	0/0:3,0:3:9:0,9,93	0/0:1,0:1:3:0,3,32	./.:.:.:.:.	./.:.:.:.:.	0/0:5,0:5:15:0,15,153	0/0:4,0:4:12:0,12,126	0/0:4,0:4:12:0,12,122	0/0:4,0:4:6:0,6,77	./.:.:.:.:.	0/0:4,0:4:9:0,9,107	0/0:4,0:4:9:0,9,107	0/0:4,0:4:6:0,6,89	0/0:4,0:4:9:0,9,107	./.:.:.:.:.	0/0:28,0:28:84:0,84,936
chr0	135088995	.	C	T	11184	.	AC=126;AF=0.525;AN=240;BaseQRankSum=-6.144;DP=779;Dels=0.00;FS=2.247;HaplotypeScore=0.1032;InbreedingCoeff=0.7279;MLEAC=124;MLEAF=0.517;MQ=52.44;MQ0=5;MQRankSum=-9.642;QD=26.19;ReadPosRankSum=-1.924	GT:AD:DP:GQ:PL	1/1:0,52:52:99:1439,138,0	1/1:0,14:14:42:427,42,0	1/1:0,17:17:51:505,51,0	1/1:0,37:37:99:1040,105,0	1/1:0,10:10:30:304,30,0	0/0:14,0:14:42:0,42,428	1/1:0,9:9:24:232,24,0	./.:.:.:.:.	./.:.:.:.:.	1/1:0,16:16:45:448,45,0	1/1:0,1:1:3:30,3,0	0/0:10,0:10:30:0,30,318	1/1:0,18:18:54:548,54,0	./.:.:.:.:.	1/1:0,16:16:48:489,48,0	1/1:0,10:10:27:273,27,0	1/1:0,12:12:30:301,30,0	./.:.:.:.:.	0/0:1,0:1:3:0,3,32	./.:.:.:.:.	0/0:2,0:2:6:0,6,63	0/0:11,0:11:27:0,27,311	0/0:15,0:15:45:0,45,467	1/1:0,15:15:36:378,36,0	0/0:2,0:2:6:0,6,70	1/1:0,7:7:18:184,18,0	1/1:0,14:14:42:425,42,0	0/0:3,0:3:9:0,9,96	1/1:0,3:3:9:97,9,0	1/1:0,7:7:21:207,21,0	1/1:0,4:4:12:129,12,0	0/0:2,0:2:6:0,6,65	0/0:11,0:11:27:0,27,304	0/0:4,1:5:12:0,12,134	1/1:0,14:14:42:432,42,0	1/1:0,2:2:6:61,6,0	0/0:29,0:29:78:0,78,855	1/1:0,10:10:27:267,27,0	0/0:10,0:10:30:0,30,320	./.:.:.:.:.	1/1:0,3:3:9:87,9,0	0/0:15,0:15:45:0,45,469	1/1:0,3:3:9:92,9,0	0/0:14,0:14:42:0,42,441	0/0:18,0:18:51:0,51,542	0/1:11,2:13:23:23,0,279	1/1:0,12:12:33:332,33,0	./.:.:.:.:.	1/1:0,5:5:15:148,15,0	1/1:0,4:4:12:119,12,0	1/1:0,1:1:3:32,3,0	1/1:0,1:1:3:31,3,0	1/1:0,5:5:15:151,15,0	./.:.:.:.:.	1/1:0,2:2:6:61,6,0	./.:.:.:.:.	0/0:3,0:3:9:0,9,95	0/0:9,0:9:27:0,27,286	./.:.:.:.:.	0/0:5,0:5:15:0,15,157	1/1:0,3:3:9:89,9,0	1/1:0,1:1:3:29,3,0	1/1:0,5:5:15:154,15,0	1/1:0,4:4:12:124,12,0	1/1:0,8:8:18:183,18,0	1/1:0,6:6:15:148,15,0	1/1:0,2:2:6:63,6,0	0/0:6,0:6:18:0,18,190	0/0:6,0:6:15:0,15,172	1/1:0,1:1:3:32,3,0	./.:.:.:.:.	0/0:2,0:2:6:0,6,63	0/0:2,0:2:6:0,6,65	0/0:4,0:4:12:0,12,115	0/0:3,0:3:9:0,9,92	0/0:3,0:3:9:0,9,97	0/0:6,0:6:18:0,18,184	0/0:1,0:1:3:0,3,32	0/0:1,0:1:3:0,3,33	1/1:0,2:2:6:63,6,0	1/1:0,4:4:12:125,12,0	1/1:0,2:2:3:45,3,0	1/1:0,4:4:12:122,12,0	0/0:4,0:4:12:0,12,126	0/1:1,3:4:26:50,0,26	0/0:1,0:1:3:0,3,32	1/1:0,2:2:6:61,6,0	1/1:0,2:2:6:61,6,0	0/0:3,0:3:9:0,9,97	0/0:4,0:4:12:0,12,128	0/0:1,0:1:3:0,3,31	1/1:0,3:3:9:92,9,0	1/1:0,2:2:6:59,6,0	1/1:0,1:1:3:30,3,0	1/1:0,1:1:3:31,3,0	1/1:0,1:1:3:28,3,0	1/1:0,1:1:3:32,3,0	1/1:0,2:2:6:61,6,0	./.:.:.:.:.	1/1:0,2:2:6:59,6,0	1/1:1,1:2:3:33,3,0	1/1:0,2:2:6:63,6,0	1/1:0,3:3:9:83,9,0	0/0:7,0:7:21:0,21,221	0/0:2,0:2:6:0,6,65	0/0:1,0:1:3:0,3,35	0/0:1,0:1:3:0,3,37	1/1:0,5:5:12:118,12,0	./.:.:.:.:.	1/1:0,2:2:6:57,6,0	1/1:0,4:4:12:123,12,0	./.:.:.:.:.	1/1:0,5:5:15:149,15,0	0/0:9,0:9:27:0,27,281	0/0:8,0:8:24:0,24,249	0/0:5,0:5:15:0,15,157	1/1:0,2:2:6:62,6,0	1/1:0,1:1:3:31,3,0	0/0:3,0:3:9:0,9,92	0/0:5,0:5:15:0,15,158	0/0:7,0:7:21:0,21,219	0/0:8,0:8:24:0,24,251	0/0:4,0:4:12:0,12,125	0/0:3,0:3:9:0,9,95	./.:.:.:.:.	1/1:0,1:1:3:29,3,0	0/0:5,0:5:15:0,15,155	0/0:4,0:4:12:0,12,126	0/0:1,0:1:3:0,3,32	0/0:4,0:4:6:0,6,89	./.:.:.:.:.	0/0:2,0:2:3:0,3,45	0/0:4,0:4:9:0,9,110	0/0:3,0:3:6:0,6,78	0/0:3,0:3:6:0,6,76	./.:.:.:.:.	0/0:35,0:35:99:0,105,1202
chr0	135089008	.	A	G	11844.2	.	AC=125;AF=0.512;AN=244;BaseQRankSum=-0.685;DP=816;Dels=0.00;FS=0.547;HaplotypeScore=0.0267;InbreedingCoeff=0.7107;MLEAC=126;MLEAF=0.516;MQ=52.95;MQ0=5;MQRankSum=-9.709;QD=26.74;ReadPosRankSum=-2.317	GT:AD:DP:GQ:PL	1/1:0,54:54:99:1459,144,0	1/1:0,13:13:39:408,39,0	1/1:0,17:17:51:531,51,0	1/1:0,42:42:99:1200,120,0	1/1:0,11:11:33:338,33,0	0/0:15,0:15:45:0,45,465	1/1:0,12:12:33:340,33,0	./.:.:.:.:.	./.:.:.:.:.	1/1:0,20:20:57:584,57,0	1/1:0,1:1:3:31,3,0	0/0:11,0:11:33:0,33,354	1/1:0,17:17:51:532,51,0	./.:.:.:.:.	1/1:0,15:15:45:473,45,0	1/1:0,9:9:24:233,24,0	1/1:0,11:11:27:273,27,0	./.:.:.:.:.	0/0:1,0:1:3:0,3,31	./.:.:.:.:.	0/0:1,0:1:3:0,3,31	0/0:11,0:11:27:0,27,306	0/0:16,0:16:48:0,48,505	1/1:0,17:17:42:458,42,0	0/0:1,0:1:3:0,3,31	1/1:0,6:6:15:160,15,0	1/1:0,15:15:45:459,45,0	0/0:2,0:2:6:0,6,64	1/1:0,2:2:6:64,6,0	1/1:0,8:8:24:243,24,0	1/1:0,4:4:12:126,12,0	0/0:2,0:2:6:0,6,65	0/0:10,0:10:27:0,27,292	0/0:4,1:5:12:0,12,130	1/1:0,14:14:42:431,42,0	1/1:0,2:2:6:61,6,0	0/0:32,0:32:84:0,84,920	1/1:0,10:10:27:268,27,0	0/0:11,0:11:33:0,33,343	./.:.:.:.:.	1/1:0,3:3:9:91,9,0	0/0:13,0:13:39:0,39,406	1/1:0,3:3:9:87,9,0	0/0:18,0:18:45:0,45,517	0/0:19,0:19:54:0,54,574	0/1:8,5:13:99:101,0,202	1/1:0,11:11:27:270,27,0	0/0:1,0:1:3:0,3,31	1/1:0,5:5:15:152,15,0	1/1:0,5:5:15:162,15,0	1/1:0,1:1:3:31,3,0	1/1:0,1:1:3:32,3,0	1/1:0,6:6:18:184,18,0	./.:.:.:.:.	1/1:0,2:2:6:63,6,0	./.:.:.:.:.	0/0:4,0:4:12:0,12,125	0/0:13,0:13:39:0,39,403	./.:.:.:.:.	0/0:3,0:3:9:0,9,95	1/1:0,3:3:9:83,9,0	1/1:0,1:1:3:29,3,0	1/1:0,4:4:12:120,12,0	1/1:0,3:3:9:95,9,0	1/1:0,7:7:15:148,15,0	1/1:0,5:5:12:120,12,0	1/1:0,2:2:6:61,6,0	0/0:6,0:6:18:0,18,184	0/0:7,0:7:18:0,18,200	1/1:0,1:1:3:32,3,0	./.:.:.:.:.	0/0:2,0:2:6:0,6,61	0/0:1,0:1:3:0,3,31	0/0:5,0:5:15:0,15,151	0/0:3,0:3:9:0,9,97	0/0:2,0:2:6:0,6,63	0/0:7,0:7:21:0,21,220	0/0:1,0:1:3:0,3,32	0/0:1,0:1:3:0,3,31	1/1:0,2:2:6:63,6,0	1/1:0,5:5:15:154,15,0	1/1:0,1:1:3:32,3,0	1/1:0,4:4:12:127,12,0	0/0:5,0:5:15:0,15,158	0/1:1,3:4:22:56,0,22	0/0:1,0:1:3:0,3,32	1/1:0,3:3:9:98,9,0	1/1:0,3:3:9:92,9,0	0/0:5,0:5:15:0,15,157	0/0:3,0:3:9:0,9,97	0/0:1,0:1:3:0,3,31	1/1:0,3:3:9:90,9,0	1/1:0,2:2:6:61,6,0	1/1:0,2:2:6:63,6,0	1/1:0,1:1:3:31,3,0	1/1:0,1:1:3:28,3,0	1/1:0,2:2:6:53,6,0	1/1:0,3:3:9:87,9,0	./.:.:.:.:.	1/1:0,5:5:15:149,15,0	0/1:1,1:2:25:25,0,26	1/1:0,2:2:6:64,6,0	1/1:0,4:4:12:130,12,0	0/0:7,0:7:21:0,21,221	0/0:2,0:2:6:0,6,61	0/0:3,0:3:9:0,9,95	0/0:1,0:1:3:0,3,33	1/1:0,5:5:12:123,12,0	./.:.:.:.:.	1/1:0,1:1:3:32,3,0	1/1:0,4:4:12:118,12,0	./.:.:.:.:.	1/1:0,4:4:12:118,12,0	0/0:9,0:9:27:0,27,275	0/0:8,0:8:24:0,24,249	0/0:7,0:7:21:0,21,217	1/1:0,2:2:6:61,6,0	1/1:0,1:1:3:27,3,0	0/0:3,0:3:9:0,9,89	0/0:5,0:5:15:0,15,158	0/0:8,0:8:24:0,24,251	0/0:6,0:6:18:0,18,174	0/0:5,0:5:15:0,15,161	0/0:5,0:5:15:0,15,150	0/0:1,0:1:3:0,3,32	1/1:0,1:1:3:32,3,0	0/0:4,0:4:12:0,12,125	0/0:4,0:4:12:0,12,122	0/0:1,0:1:3:0,3,32	0/0:4,0:4:6:0,6,89	./.:.:.:.:.	0/0:2,0:2:3:0,3,44	0/0:4,0:4:9:0,9,109	0/0:2,0:2:3:0,3,45	0/0:1,0:1:3:0,3,32	./.:.:.:.:.	0/0:40,0:40:99:0,120,1358
chr0	135089072	.	T	A	12311.9	.	AC=138;AF=0.548;AN=252;BaseQRankSum=-8.327;DP=861;Dels=0.00;FS=4.462;HaplotypeScore=0.1788;InbreedingCoeff=0.7101;MLEAC=135;MLEAF=0.536;MQ=57.12;MQ0=3;MQRankSum=-3.243;QD=25.81;ReadPosRankSum=2.226	GT:AD:DP:GQ:PL	1/1:0,45:45:99:1322,120,0	1/1:0,21:21:60:617,60,0	1/1:0,14:14:42:420,42,0	1/1:1,35:36:63:913,63,0	1/1:0,9:9:24:257,24,0	0/0:16,0:16:48:0,48,494	1/1:0,9:9:27:270,27,0	./.:.:.:.:.	1/1:0,1:1:3:30,3,0	1/1:0,19:19:54:540,54,0	./.:.:.:.:.	0/0:17,0:17:48:0,48,515	1/1:0,7:7:21:213,21,0	1/1:0,1:1:3:32,3,0	1/1:0,12:12:30:330,30,0	1/1:0,15:15:36:389,36,0	1/1:0,12:12:30:323,30,0	1/1:0,2:2:6:66,6,0	0/0:6,0:6:12:0,12,152	0/0:1,0:1:3:0,3,31	0/0:1,0:1:3:0,3,34	0/0:13,0:13:30:0,30,352	0/0:15,0:15:45:0,45,468	1/1:0,19:19:51:542,51,0	0/0:1,0:1:3:0,3,33	1/1:0,12:12:33:328,33,0	1/1:0,14:14:39:398,39,0	0/0:1,0:1:3:0,3,28	1/1:0,1:1:3:33,3,0	1/1:0,15:15:42:432,42,0	1/1:0,6:6:18:182,18,0	./.:.:.:.:.	0/0:11,0:11:33:0,33,337	0/0:4,0:4:12:0,12,122	1/1:0,12:12:33:345,33,0	1/1:0,2:2:6:64,6,0	0/0:22,0:22:60:0,60,647	1/1:0,8:8:21:222,21,0	0/0:14,0:14:36:0,36,399	0/0:1,0:1:3:0,3,33	1/1:0,3:3:9:89,9,0	0/0:18,0:18:54:0,54,543	1/1:0,19:19:45:510,45,0	0/0:24,0:24:66:0,66,717	0/0:15,0:15:45:0,45,460	0/1:8,11:19:99:249,0,181	1/1:0,11:11:27:284,27,0	0/0:5,0:5:15:0,15,160	1/1:0,4:4:12:115,12,0	1/1:0,3:3:9:89,9,0	1/1:0,1:1:3:29,3,0	./.:.:.:.:.	1/1:0,4:4:12:118,12,0	1/1:0,2:2:6:59,6,0	1/1:0,2:2:6:60,6,0	./.:.:.:.:.	0/0:7,0:7:18:0,18,203	0/0:12,0:12:33:0,33,354	1/1:0,1:1:3:31,3,0	0/0:2,0:2:6:0,6,62	1/1:0,1:1:3:32,3,0	1/1:0,3:3:9:91,9,0	1/1:0,7:7:18:194,18,0	1/1:0,1:1:3:29,3,0	1/1:0,3:3:9:90,9,0	1/1:0,1:1:3:34,3,0	1/1:0,1:1:3:30,3,0	0/0:7,0:7:21:0,21,218	0/0:4,0:4:12:0,12,125	./.:.:.:.:.	1/1:0,3:3:9:89,9,0	0/0:1,0:1:3:0,3,32	0/0:4,0:4:12:0,12,126	0/0:9,0:9:27:0,27,275	0/0:5,0:5:15:0,15,151	0/0:1,0:1:3:0,3,31	0/0:3,0:3:9:0,9,91	0/0:1,0:1:3:0,3,32	0/0:3,0:3:9:0,9,93	1/1:0,2:2:6:60,6,0	1/1:0,5:5:15:150,15,0	1/1:0,2:2:6:58,6,0	1/1:0,2:2:6:60,6,0	0/0:7,0:7:21:0,21,218	0/1:2,3:5:46:46,0,52	./.:.:.:.:.	1/1:0,1:1:3:30,3,0	1/1:0,3:3:6:75,6,0	0/0:6,0:6:18:0,18,189	0/0:2,0:2:6:0,6,67	0/0:4,0:4:12:0,12,122	1/1:0,2:2:6:58,6,0	1/1:0,2:2:6:61,6,0	1/1:0,5:5:12:135,12,0	1/1:0,4:4:12:119,12,0	1/1:0,2:2:6:61,6,0	0/1:1,3:4:21:81,0,21	1/1:0,5:5:12:133,12,0	1/1:0,2:2:6:62,6,0	1/1:0,3:3:9:80,9,0	1/1:0,2:2:6:60,6,0	1/1:0,2:2:6:59,6,0	1/1:0,6:6:18:179,18,0	0/0:5,0:5:15:0,15,143	0/0:2,0:2:6:0,6,63	0/0:7,0:7:21:0,21,216	0/0:1,0:1:3:0,3,30	1/1:0,7:7:21:208,21,0	1/1:0,1:1:3:31,3,0	1/1:0,3:3:9:86,9,0	1/1:0,4:4:9:107,9,0	1/1:0,1:1:3:30,3,0	1/1:0,7:7:18:197,18,0	0/0:6,0:6:18:0,18,184	0/0:8,0:8:24:0,24,245	0/0:5,0:5:15:0,15,157	1/1:0,2:2:6:59,6,0	1/1:0,3:3:9:87,9,0	0/0:2,0:2:6:0,6,62	0/0:7,0:7:21:0,21,219	0/1:5,1:6:14:14,0,140	0/0:3,0:3:9:0,9,95	0/0:5,0:5:12:0,12,139	0/0:4,0:4:12:0,12,124	0/0:2,0:2:6:0,6,61	1/1:0,3:3:6:62,6,0	0/0:3,0:3:9:0,9,95	0/0:7,0:7:21:0,21,214	0/0:4,0:4:12:0,12,128	./.:.:.:.:.	./.:.:.:.:.	./.:.:.:.:.	0/0:7,0:7:15:0,15,182	0/0:5,0:6:12:0,12,138	0/0:2,0:2:3:0,3,45	./.:.:.:.:.	0/0:35,0:35:99:0,105,1194
chr0	135089197	.	A	C	193.05	.	AC=16;AF=0.074;AN=216;BaseQRankSum=1.221;DP=578;Dels=0.00;FS=36.955;HaplotypeScore=0.0803;InbreedingCoeff=0.3116;MLEAC=10;MLEAF=0.046;MQ=51.63;MQ0=3;MQRankSum=-3.099;QD=16.09;ReadPosRankSum=-1.063	GT:AD:DP:GQ:PL	0/0:44,0:44:99:0,126,1363	0/0:16,0:16:48:0,48,511	0/0:8,0:8:21:0,21,223	0/0:25,0:25:54:0,54,595	0/0:9,0:9:27:0,27,284	0/0:1,0:1:3:0,3,32	0/0:5,0:5:12:0,12,121	0/0:1,0:1:3:0,3,31	0/0:3,0:3:6:0,6,63	0/0:11,0:11:27:0,27,302	./.:.:.:.:.	0/0:14,0:14:39:0,39,410	0/0:10,0:10:30:0,30,312	./.:.:.:.:.	0/0:8,0:8:24:0,24,262	0/0:10,0:10:24:0,24,275	0/0:13,0:13:30:0,30,350	0/0:3,0:3:9:0,9,96	0/0:4,0:4:9:0,9,107	1/1:0,1:1:3:29,3,0	0/0:2,0:2:6:0,6,63	./.:.:.:.:.	1/1:0,2:2:6:67,6,0	0/0:8,0:8:24:0,24,251	0/0:1,0:1:3:0,3,31	0/0:8,0:8:21:0,21,231	0/0:7,0:7:21:0,21,212	0/0:3,0:3:9:0,9,96	0/0:2,0:2:6:0,6,63	0/0:7,0:7:18:0,18,199	0/0:1,0:1:3:0,3,32	./.:.:.:.:.	0/0:5,0:5:15:0,15,157	0/0:4,0:4:9:0,9,92	0/0:15,0:15:45:0,45,465	0/0:1,0:1:3:0,3,28	0/0:15,0:15:42:0,42,463	0/0:1,0:1:3:0,3,30	0/0:6,0:6:18:0,18,198	./.:.:.:.:.	0/0:1,0:1:3:0,3,28	0/0:15,0:15:45:0,45,466	0/0:16,0:16:42:0,42,439	0/0:11,0:11:33:0,33,339	0/0:19,0:19:57:0,57,611	0/0:14,0:14:42:0,42,446	0/0:9,0:9:24:0,24,257	1/1:0,2:2:3:34,3,0	0/0:1,0:1:3:0,3,28	0/0:4,0:4:9:0,9,92	./.:.:.:.:.	0/0:1,0:1:3:0,3,32	0/0:6,0:6:15:0,15,161	./.:.:.:.:.	0/0:3,0:3:9:0,9,95	./.:.:.:.:.	0/0:2,0:2:6:0,6,63	0/0:4,0:4:12:0,12,130	./.:.:.:.:.	0/0:10,0:10:30:0,30,316	0/0:2,0:2:6:0,6,62	0/0:1,0:1:3:0,3,33	0/0:4,0:4:9:0,9,95	0/0:4,0:4:9:0,9,107	0/0:1,0:1:3:0,3,32	0/0:4,0:4:12:0,12,122	0/0:2,0:2:3:0,3,32	0/0:6,0:6:18:0,18,192	./.:.:.:.:.	./.:.:.:.:.	0/0:1,0:1:3:0,3,29	0/0:2,0:2:6:0,6,63	./.:.:.:.:.	1/1:0,1:1:3:31,3,0	./.:.:.:.:.	0/0:2,0:2:6:0,6,62	0/0:3,0:3:9:0,9,100	./.:.:.:.:.	0/0:2,0:2:6:0,6,64	0/0:6,0:7:18:0,18,200	./.:.:.:.:.	./.:.:.:.:.	0/0:3,0:3:9:0,9,94	./.:.:.:.:.	0/0:2,0:2:6:0,6,64	0/0:3,0:3:9:0,9,85	./.:.:.:.:.	0/0:2,0:2:6:0,6,56	0/0:6,0:6:15:0,15,174	0/0:3,0:3:9:0,9,94	./.:.:.:.:.	0/0:1,0:1:3:0,3,33	./.:.:.:.:.	0/0:1,0:1:3:0,3,30	0/0:1,0:1:3:0,3,33	0/0:1,0:1:3:0,3,28	0/0:2,0:2:6:0,6,61	./.:.:.:.:.	0/0:1,0:1:3:0,3,29	0/0:3,0:3:9:0,9,95	0/0:3,0:3:6:0,6,58	0/0:1,0:1:3:0,3,33	0/0:5,0:5:15:0,15,158	./.:.:.:.:.	1/1:0,2:2:6:63,6,0	./.:.:.:.:.	./.:.:.:.:.	0/0:4,0:5:12:0,12,124	0/0:2,0:2:6:0,6,63	./.:.:.:.:.	0/0:2,0:2:6:0,6,60	0/0:2,0:2:6:0,6,63	0/0:4,0:4:12:0,12,118	0/0:6,0:6:18:0,18,189	0/0:3,0:3:9:0,9,95	0/0:5,0:5:15:0,15,158	0/0:1,0:1:3:0,3,33	0/0:1,0:1:3:0,3,32	0/0:1,0:1:3:0,3,33	1/1:0,1:1:3:33,3,0	0/0:1,0:1:3:0,3,32	0/0:5,0:5:15:0,15,156	1/1:0,1:1:3:33,3,0	./.:.:.:.:.	./.:.:.:.:.	0/0:2,0:2:6:0,6,66	1/1:0,2:2:6:63,6,0	0/0:2,0:2:6:0,6,67	./.:.:.:.:.	./.:.:.:.:.	0/0:2,0:2:3:0,3,45	0/0:6,0:6:9:0,9,134	0/0:2,0:2:3:0,3,45	0/0:2,0:5:3:0,3,45	0/0:4,0:4:6:0,6,89	0/0:4,0:4:6:0,6,89	0/0:31,0:31:90:0,90,1002
chr0	135089345	.	C	T	8759.27	.	AC=160;AF=0.899;AN=178;BaseQRankSum=-4.634;DP=421;Dels=0.00;FS=25.642;HaplotypeScore=0.0508;InbreedingCoeff=0.3129;MLEAC=161;MLEAF=0.904;MQ=50.86;MQ0=16;MQRankSum=-5.561;QD=24.60;ReadPosRankSum=0.578	GT:AD:DP:GQ:PL	1/1:0,5:5:6:63,6,0	1/1:0,6:6:15:157,15,0	1/1:0,5:5:12:127,12,0	1/1:0,30:30:51:501,51,0	1/1:0,4:4:12:118,12,0	1/1:0,3:3:6:73,6,0	1/1:0,3:3:9:85,9,0	./.:.:.:.:.	1/1:0,1:1:3:32,3,0	1/1:0,20:20:36:392,36,0	./.:.:.:.:.	0/0:12,0:12:33:0,33,357	1/1:0,7:7:15:167,15,0	1/1:0,1:1:3:31,3,0	1/1:0,9:9:18:192,18,0	1/1:0,4:4:12:111,12,0	1/1:1,3:4:9:96,9,0	1/1:0,1:1:3:32,3,0	1/1:0,5:5:9:120,9,0	./.:.:.:.:.	./.:.:.:.:.	./.:.:.:.:.	./.:.:.:.:.	1/1:0,10:10:24:243,24,0	./.:.:.:.:.	1/1:0,5:5:15:165,15,0	1/1:0,4:4:9:86,9,0	1/1:0,3:3:9:96,9,0	./.:.:.:.:.	0/1:2,5:7:17:122,0,17	1/1:0,2:2:6:62,6,0	1/1:0,2:2:6:62,6,0	1/1:1,7:8:18:192,18,0	1/1:0,2:2:6:65,6,0	1/1:0,6:6:15:154,15,0	./.:.:.:.:.	1/1:0,11:11:33:329,33,0	1/1:0,2:2:3:33,3,0	1/1:0,8:8:24:234,24,0	1/1:0,1:1:3:31,3,0	1/1:0,1:1:3:32,3,0	1/1:0,18:18:54:524,54,0	1/1:0,7:7:18:188,18,0	1/1:0,17:17:39:454,39,0	1/1:2,13:15:39:385,39,0	1/1:0,3:3:9:90,9,0	1/1:0,1:1:3:30,3,0	./.:.:.:.:.	1/1:0,2:2:3:26,3,0	./.:.:.:.:.	1/1:0,1:1:3:30,3,0	1/1:0,5:5:6:56,6,0	1/1:0,5:5:15:151,15,0	1/1:0,1:1:3:29,3,0	1/1:0,1:1:3:29,3,0	./.:.:.:.:.	1/1:0,6:6:18:182,18,0	1/1:0,6:6:18:189,18,0	1/1:0,1:1:3:29,3,0	0/1:3,4:7:69:97,0,69	./.:.:.:.:.	1/1:0,1:1:3:29,3,0	1/1:0,4:4:12:120,12,0	1/1:0,2:2:6:61,6,0	./.:.:.:.:.	1/1:0,5:5:9:87,9,0	./.:.:.:.:.	1/1:0,5:5:15:152,15,0	1/1:0,1:1:3:31,3,0	./.:.:.:.:.	./.:.:.:.:.	1/1:0,1:1:3:30,3,0	./.:.:.:.:.	./.:.:.:.:.	./.:.:.:.:.	1/1:0,1:1:3:32,3,0	0/0:1,0:1:3:0,3,31	./.:.:.:.:.	./.:.:.:.:.	1/1:0,2:2:3:29,3,0	1/1:0,1:1:3:33,3,0	./.:.:.:.:.	1/1:0,2:2:6:63,6,0	1/1:0,3:3:9:91,9,0	1/1:0,2:2:6:61,6,0	1/1:0,1:1:3:32,3,0	./.:.:.:.:.	1/1:0,1:1:3:31,3,0	1/1:0,1:1:3:32,3,0	1/1:0,3:3:9:93,9,0	./.:.:.:.:.	1/1:0,1:1:3:33,3,0	1/1:0,1:1:3:30,3,0	./.:.:.:.:.	./.:.:.:.:.	./.:.:.:.:.	1/1:0,1:1:3:31,3,0	./.:.:.:.:.	./.:.:.:.:.	1/1:2,1:3:3:29,3,0	./.:.:.:.:.	./.:.:.:.:.	1/1:0,1:1:3:29,3,0	./.:.:.:.:.	./.:.:.:.:.	./.:.:.:.:.	1/1:0,1:1:3:33,3,0	1/1:0,1:1:3:30,3,0	1/1:0,1:1:3:33,3,0	./.:.:.:.:.	./.:.:.:.:.	1/1:0,1:1:3:33,3,0	1/1:0,2:2:3:29,3,0	1/1:0,8:8:24:237,24,0	1/1:0,4:4:12:124,12,0	1/1:0,4:4:12:128,12,0	./.:.:.:.:.	./.:.:.:.:.	1/1:0,6:6:18:181,18,0	./.:.:.:.:.	1/1:0,3:3:9:90,9,0	1/1:0,3:3:9:89,9,0	./.:.:.:.:.	./.:.:.:.:.	./.:.:.:.:.	./.:.:.:.:.	./.:.:.:.:.	1/1:0,3:3:9:95,9,0	./.:.:.:.:.	./.:.:.:.:.	0/0:2,0:2:3:0,3,45	0/0:4,0:4:6:0,6,89	./.:.:.:.:.	0/0:4,0:4:3:0,3,45	0/0:8,0:8:12:0,12,179	0/0:6,0:6:9:0,9,134	0/0:15,0:15:45:0,45,519
chr0	135092515	.	G	A	135.84	.	AC=18;AF=0.078;AN=230;BaseQRankSum=1.598;DP=521;Dels=0.00;FS=49.420;HaplotypeScore=0.2559;InbreedingCoeff=0.2934;MLEAC=11;MLEAF=0.048;MQ=48.30;MQ0=5;MQRankSum=-2.181;QD=13.58;ReadPosRankSum=-3.523	GT:AD:DP:GQ:PL	0/0:22,0:22:66:0,66,715	0/0:11,0:11:33:0,33,350	1/1:0,1:1:3:34,3,0	0/0:17,0:17:51:0,51,528	0/0:8,0:8:24:0,24,255	0/0:6,0:6:18:0,18,175	0/0:8,0:8:21:0,21,231	0/0:2,0:2:6:0,6,62	0/0:2,0:2:6:0,6,65	0/0:8,0:8:24:0,24,254	0/0:2,0:2:6:0,6,65	0/0:16,0:16:45:0,45,477	0/0:5,0:5:15:0,15,157	0/0:1,0:1:3:0,3,32	0/0:15,0:15:33:0,33,357	0/0:10,0:10:27:0,27,301	0/0:9,0:9:27:0,27,279	./.:.:.:.:.	0/0:1,0:1:3:0,3,23	./.:.:.:.:.	1/1:0,1:1:3:32,3,0	./.:.:.:.:.	1/1:0,1:1:3:30,3,0	0/0:8,0:8:21:0,21,220	0/0:1,0:1:3:0,3,32	0/0:9,0:9:27:0,27,282	0/0:12,0:12:30:0,30,342	0/0:3,0:3:9:0,9,97	0/0:1,0:1:3:0,3,32	0/0:11,0:11:33:0,33,350	0/0:1,0:1:3:0,3,32	./.:.:.:.:.	0/0:6,0:6:18:0,18,187	0/0:1,0:1:3:0,3,32	0/0:8,0:8:18:0,18,202	./.:.:.:.:.	0/0:12,0:12:30:0,30,332	0/0:4,0:4:12:0,12,122	0/0:11,0:11:27:0,27,278	./.:.:.:.:.	0/0:3,0:3:9:0,9,97	0/0:11,0:11:33:0,33,335	0/0:8,0:8:24:0,24,257	0/0:15,0:15:30:0,30,344	0/0:23,0:23:66:0,66,695	0/0:9,0:9:24:0,24,250	1/1:0,2:2:6:56,6,0	0/0:1,0:1:3:0,3,32	0/0:1,0:1:3:0,3,31	0/0:3,0:3:3:0,3,26	0/0:1,0:1:3:0,3,31	0/0:2,0:2:3:0,3,45	0/0:3,0:3:9:0,9,95	0/0:5,0:5:15:0,15,155	0/0:4,0:4:9:0,9,109	0/0:1,0:1:3:0,3,32	0/0:3,0:3:6:0,6,75	0/0:4,0:4:12:0,12,124	0/0:2,0:2:3:0,3,45	0/0:4,0:4:12:0,12,123	0/0:3,0:3:9:0,9,96	0/0:3,0:3:9:0,9,94	0/0:1,0:1:3:0,3,32	0/0:1,0:1:3:0,3,32	0/0:5,0:5:15:0,15,148	0/0:3,0:3:9:0,9,95	0/0:1,0:1:3:0,3,31	0/0:7,0:7:21:0,21,225	0/0:1,0:1:3:0,3,32	0/0:3,0:3:9:0,9,96	1/1:0,1:1:3:22,3,0	./.:.:.:.:.	./.:.:.:.:.	0/0:1,0:1:3:0,3,32	0/0:7,0:7:21:0,21,203	0/0:6,0:6:15:0,15,167	./.:.:.:.:.	./.:.:.:.:.	0/0:1,0:1:3:0,3,31	0/0:2,0:2:6:0,6,64	0/0:1,0:1:3:0,3,32	0/0:1,0:1:3:0,3,31	./.:.:.:.:.	0/0:4,0:4:12:0,12,110	1/1:0,1:1:3:32,3,0	./.:.:.:.:.	0/0:1,0:1:3:0,3,32	0/0:1,0:1:3:0,3,33	0/0:4,0:4:9:0,9,95	0/0:4,0:4:12:0,12,129	0/0:4,0:4:12:0,12,114	0/0:1,0:1:3:0,3,32	0/0:4,0:4:12:0,12,126	0/0:2,0:2:3:0,3,45	0/0:3,0:3:6:0,6,75	0/0:2,0:2:6:0,6,60	0/0:1,0:1:3:0,3,32	0/0:1,0:1:3:0,3,32	0/0:1,0:1:3:0,3,31	./.:.:.:.:.	./.:.:.:.:.	0/0:1,0:1:3:0,3,31	0/0:2,0:2:6:0,6,62	1/1:0,1:1:3:32,3,0	./.:.:.:.:.	./.:.:.:.:.	./.:.:.:.:.	0/0:8,0:8:24:0,24,248	0/0:2,0:2:6:0,6,61	0/0:2,0:2:6:0,6,61	0/0:4,0:4:12:0,12,128	0/0:2,0:2:6:0,6,64	./.:.:.:.:.	0/0:3,0:3:9:0,9,96	0/0:4,0:4:9:0,9,97	0/0:4,0:4:12:0,12,115	0/0:2,0:2:6:0,6,62	0/0:3,0:3:9:0,9,92	0/0:4,0:4:12:0,12,129	1/1:0,1:1:3:32,3,0	0/0:1,0:1:3:0,3,23	0/0:3,0:3:3:0,3,31	./.:.:.:.:.	./.:.:.:.:.	0/0:2,0:2:6:0,6,61	1/1:0,1:1:3:34,3,0	0/0:4,0:4:12:0,12,132	0/0:5,0:5:15:0,15,146	./.:.:.:.:.	0/0:7,0:7:9:0,9,122	./.:.:.:.:.	0/0:2,0:2:3:0,3,32	0/0:10,0:10:15:0,15,224	0/0:2,0:2:6:0,6,62	0/0:4,0:4:9:0,9,108	0/0:2,0:2:3:0,3,45	0/0:13,0:13:36:0,36,389
chr0	135096898	.	T	G	4696.17	.	AC=72;AF=0.298;AN=242;BaseQRankSum=4.558;DP=906;Dels=0.00;FS=5.185;HaplotypeScore=0.0507;InbreedingCoeff=0.1558;MLEAC=70;MLEAF=0.289;MQ=44.74;MQ0=13;MQRankSum=1.786;QD=13.89;ReadPosRankSum=1.229	GT:AD:DP:GQ:PL	0/0:94,0:94:99:0,244,2609	0/1:15,13:28:99:264,0,395	0/1:1,3:4:18:84,0,18	0/1:16,18:34:99:437,0,231	0/1:3,8:11:70:145,0,70	0/0:30,0:30:69:0,69,717	0/1:4,5:9:90:99,0,90	0/1:1,1:2:25:26,0,25	1/1:0,1:1:3:32,3,0	0/0:10,0:10:21:0,21,241	./.:.:.:.:.	0/0:9,0:9:21:0,21,227	0/0:2,0:2:3:0,3,31	./.:.:.:.:.	0/1:1,9:10:13:119,0,13	0/1:4,11:15:23:296,0,23	0/1:2,13:15:23:292,0,23	0/1:1,2:3:26:29,0,26	0/0:3,0:3:9:0,9,84	0/0:9,0:9:18:0,18,201	0/1:3,1:4:22:27,0,22	0/1:2,10:12:29:204,0,29	0/1:5,5:10:39:131,0,39	0/0:16,0:16:39:0,39,396	0/0:3,0:3:9:0,9,92	0/1:3,3:6:21:82,0,21	1/1:0,6:6:9:96,9,0	0/1:1,1:2:22:22,0,25	0/1:3,1:4:28:30,0,28	0/1:2,6:8:37:135,0,37	0/0:3,0:3:9:0,9,95	./.:.:.:.:.	0/0:19,0:19:39:0,39,411	1/1:1,2:3:6:71,6,0	0/0:14,0:14:36:0,36,369	0/0:7,0:7:18:0,18,194	0/0:43,0:43:93:0,93,1026	0/0:9,0:9:18:0,18,180	0/1:1,11:12:0:240,0,0	0/0:2,0:2:6:0,6,61	0/1:1,3:4:23:88,0,23	0/1:3,6:9:70:137,0,70	0/0:29,0:29:75:0,75,786	0/0:9,0:9:24:0,24,227	0/0:12,0:12:27:0,27,290	0/0:16,0:16:36:0,36,356	0/1:1,4:5:20:85,0,20	0/0:4,0:4:9:0,9,95	./.:.:.:.:.	0/1:3,8:11:65:163,0,65	1/1:0,2:2:3:32,3,0	1/1:0,3:3:9:97,9,0	0/1:1,4:5:7:107,0,7	0/1:1,1:2:22:27,0,22	0/0:1,0:1:3:0,3,28	0/0:6,0:6:9:0,9,95	0/0:5,0:5:15:0,15,149	0/0:4,0:4:9:0,9,84	./.:.:.:.:.	0/0:3,0:3:9:0,9,90	./.:.:.:.:.	0/1:2,2:4:23:23,0,46	0/0:1,0:1:3:0,3,29	1/1:0,5:5:12:141,12,0	./.:.:.:.:.	1/1:1,3:4:9:92,9,0	1/1:0,1:1:3:34,3,0	0/1:1,10:11:6:219,0,6	1/1:3,2:5:3:45,3,0	1/1:0,4:4:9:97,9,0	1/1:0,3:3:9:84,9,0	0/0:3,0:3:9:0,9,81	0/0:1,0:1:3:0,3,32	0/0:3,0:3:9:0,9,89	0/0:5,0:5:15:0,15,156	0/0:6,0:6:9:0,9,107	./.:.:.:.:.	0/0:1,0:1:3:0,3,30	0/0:2,0:2:6:0,6,61	0/0:2,0:2:3:0,3,30	1/1:0,3:3:6:67,6,0	0/0:3,0:3:6:0,6,54	./.:.:.:.:.	0/0:10,0:10:27:0,27,285	0/0:7,0:7:18:0,18,183	0/0:7,1:8:21:0,21,224	./.:.:.:.:.	0/0:2,0:2:3:0,3,30	1/1:0,3:3:3:32,3,0	0/1:2,5:7:39:111,0,39	1/1:0,1:1:3:32,3,0	./.:.:.:.:.	1/1:0,2:2:6:63,6,0	./.:.:.:.:.	1/1:1,1:2:3:31,3,0	0/0:2,0:2:6:0,6,61	1/1:0,4:4:9:100,9,0	0/0:2,0:2:3:0,3,30	./.:.:.:.:.	0/0:3,0:3:3:0,3,45	1/1:2,2:4:6:65,6,0	0/0:1,0:1:3:0,3,32	0/0:2,0:2:3:0,3,30	0/1:2,3:5:49:53,0,49	0/0:1,0:1:3:0,3,32	0/0:1,0:1:3:0,3,28	0/1:7,4:11:35:35,0,183	1/1:0,4:4:6:59,6,0	0/0:2,0:2:6:0,6,65	0/0:4,0:4:9:0,9,86	0/0:2,0:2:6:0,6,53	0/0:2,0:2:6:0,6,67	0/0:2,0:2:3:0,3,34	0/0:5,0:5:9:0,9,90	./.:.:.:.:.	1/1:2,3:5:9:92,9,0	0/1:1,1:2:20:26,0,20	0/0:3,0:3:6:0,6,61	0/0:10,0:10:21:0,21,227	0/1:1,1:2:17:26,0,17	0/0:5,0:5:9:0,9,91	0/0:2,0:2:6:0,6,53	0/0:2,0:2:3:0,3,30	0/0:6,0:6:15:0,15,153	0/1:5,1:6:11:11,0,133	0/0:7,0:7:18:0,18,183	0/0:4,0:4:12:0,12,120	0/0:4,0:4:9:0,9,95	./.:.:.:.:.	0/0:2,0:2:3:0,3,45	0/0:6,0:6:12:0,12,151	0/0:12,0:12:30:0,30,338	0/0:3,0:3:6:0,6,75	0/0:6,0:6:9:0,9,134	0/0:2,0:2:3:0,3,45	./.:.:.:.:.	0/0:46,0:46:99:0,117,1273
chr0	135098775	.	G	C	1388.74	.	AC=17;AF=0.068;AN=250;BaseQRankSum=0.612;DP=849;Dels=0.00;FS=3.105;HaplotypeScore=0.0986;InbreedingCoeff=0.4312;MLEAC=12;MLEAF=0.048;MQ=59.64;MQ0=1;MQRankSum=1.384;QD=23.94;ReadPosRankSum=-0.178	GT:AD:DP:GQ:PL	0/0:42,0:42:99:0,126,1297	0/0:24,0:24:72:0,72,719	0/0:13,0:13:36:0,36,384	0/0:35,0:35:99:0,102,1044	0/0:14,0:14:39:0,39,409	0/0:2,0:2:6:0,6,60	0/0:6,0:6:18:0,18,173	0/0:1,0:1:3:0,3,32	0/0:2,0:2:6:0,6,56	1/1:0,21:21:60:623,60,0	./.:.:.:.:.	0/0:14,0:14:39:0,39,410	0/0:13,0:14:39:0,39,386	./.:.:.:.:.	0/0:18,0:18:51:0,51,519	0/0:14,0:14:39:0,39,409	0/0:19,0:19:51:0,51,530	./.:.:.:.:.	0/0:8,0:8:21:0,21,223	0/0:2,0:2:6:0,6,57	0/0:1,0:2:3:0,3,30	0/0:8,0:8:24:0,24,239	0/0:12,0:12:30:0,30,327	0/0:17,0:17:51:0,51,509	0/0:3,0:3:9:0,9,91	0/0:15,0:15:45:0,45,445	0/0:15,0:15:45:0,45,448	0/0:2,0:2:6:0,6,58	0/0:2,0:2:6:0,6,57	0/0:17,0:17:51:0,51,509	0/0:3,0:3:9:0,9,88	./.:.:.:.:.	0/0:12,0:12:36:0,36,358	0/0:7,0:7:21:0,21,222	0/0:15,0:15:39:0,39,419	1/1:0,3:3:9:95,9,0	0/0:11,0:11:33:0,33,333	1/1:0,16:16:42:455,42,0	0/0:6,0:6:18:0,18,180	1/1:0,1:1:3:32,3,0	0/0:1,0:1:3:0,3,31	0/0:15,0:15:42:0,42,431	0/0:20,0:20:54:0,54,556	0/0:13,0:13:39:0,39,391	0/0:12,0:12:36:0,36,367	0/0:18,0:18:54:0,54,545	0/0:5,0:5:15:0,15,145	0/0:5,0:5:15:0,15,151	./.:.:.:.:.	0/0:4,0:4:12:0,12,119	1/1:0,1:1:3:24,3,0	0/0:1,0:1:3:0,3,32	0/0:6,0:6:18:0,18,180	0/0:3,0:3:9:0,9,93	0/0:6,0:6:18:0,18,183	0/0:1,0:1:3:0,3,30	0/0:13,0:13:36:0,36,376	0/0:6,0:6:18:0,18,180	0/0:3,0:3:9:0,9,94	0/0:6,0:6:15:0,15,164	0/0:5,0:5:15:0,15,157	0/0:3,0:3:9:0,9,88	0/0:4,0:4:12:0,12,117	0/0:3,0:3:9:0,9,94	0/0:2,0:2:6:0,6,60	0/0:4,0:4:12:0,12,122	0/0:6,0:6:18:0,18,174	0/0:4,0:4:12:0,12,121	0/0:3,0:3:9:0,9,88	./.:.:.:.:.	0/0:2,0:2:3:0,3,45	0/0:1,0:1:3:0,3,31	0/0:2,0:2:6:0,6,57	0/0:5,0:5:15:0,15,143	0/0:6,0:6:18:0,18,176	0/0:1,0:1:3:0,3,32	0/0:1,0:1:3:0,3,31	0/0:1,0:1:3:0,3,32	0/0:2,0:2:6:0,6,57	0/0:7,0:7:21:0,21,215	0/0:2,0:2:6:0,6,63	0/0:4,0:4:12:0,12,124	0/0:2,0:2:6:0,6,59	0/0:4,0:4:12:0,12,121	0/0:10,0:10:30:0,30,306	0/0:3,0:3:9:0,9,93	0/0:7,0:7:21:0,21,207	0/1:1,5:6:16:109,0,16	./.:.:.:.:.	0/0:4,0:4:12:0,12,127	./.:.:.:.:.	./.:.:.:.:.	0/0:4,0:4:12:0,12,119	./.:.:.:.:.	0/0:3,0:3:9:0,9,92	0/0:1,0:1:3:0,3,31	0/0:3,0:3:9:0,9,86	0/0:3,0:3:9:0,9,90	0/0:1,0:1:3:0,3,30	0/0:3,0:3:9:0,9,92	0/0:4,0:4:12:0,12,124	0/0:3,0:3:9:0,9,95	0/0:2,0:2:6:0,6,61	0/0:3,0:3:9:0,9,93	./.:.:.:.:.	0/0:2,0:2:6:0,6,64	0/0:6,0:6:18:0,18,193	0/0:5,0:5:15:0,15,149	1/1:0,2:2:6:62,6,0	0/0:3,0:3:9:0,9,80	0/0:12,0:12:36:0,36,359	1/1:0,2:2:6:62,6,0	1/1:0,6:6:18:174,18,0	0/0:3,0:3:9:0,9,86	0/0:8,0:8:21:0,21,229	0/0:5,0:5:15:0,15,152	0/0:2,0:2:6:0,6,61	0/0:3,0:3:9:0,9,90	0/0:1,0:1:3:0,3,28	0/0:2,0:2:6:0,6,61	0/0:4,0:4:12:0,12,118	0/0:6,0:6:18:0,18,178	0/0:8,0:8:24:0,24,243	0/0:7,0:7:21:0,21,204	0/0:6,0:6:18:0,18,181	0/0:2,0:2:6:0,6,57	0/0:1,0:1:3:0,3,30	0/0:3,0:3:9:0,9,93	0/0:3,0:3:9:0,9,89	0/0:4,0:4:6:0,6,89	0/0:2,0:2:3:0,3,45	./.:.:.:.:.	0/0:6,0:6:9:0,9,134	0/0:8,0:8:15:0,15,193	0/0:3,0:3:6:0,6,73	0/0:6,0:6:9:0,9,120	0/0:29,0:29:87:0,87,923
chr0	135099134	.	A	G	22489	.	AC=225;AF=0.846;AN=266;BaseQRankSum=4.123;DP=996;Dels=0.00;FS=1.536;HaplotypeScore=0.0743;InbreedingCoeff=0.6310;MLEAC=228;MLEAF=0.857;MQ=59.73;MQ0=1;MQRankSum=0.539;QD=28.94;ReadPosRankSum=-0.088	GT:AD:DP:GQ:PL	0/0:61,0:61:99:0,183,1903	0/0:21,0:21:57:0,57,609	1/1:0,15:15:39:436,39,0	1/1:0,36:36:99:1104,105,0	1/1:0,17:17:45:488,45,0	0/0:15,0:15:45:0,45,449	1/1:0,22:22:63:648,63,0	1/1:0,2:2:6:66,6,0	1/1:0,3:3:9:95,9,0	1/1:0,11:11:33:330,33,0	1/1:0,2:2:6:65,6,0	1/1:0,15:15:36:409,36,0	1/1:0,16:16:45:480,45,0	0/1:1,1:2:26:26,0,26	1/1:0,18:18:51:543,51,0	1/1:0,13:13:36:383,36,0	1/1:0,21:21:54:597,54,0	0/0:2,0:2:6:0,6,62	1/1:0,6:6:18:181,18,0	1/1:0,3:3:9:87,9,0	1/1:0,2:2:3:32,3,0	1/1:2,18:20:54:554,54,0	1/1:0,19:19:51:546,51,0	1/1:0,29:29:72:809,72,0	0/0:4,0:4:12:0,12,130	1/1:1,16:17:15:431,15,0	1/1:0,25:25:63:710,63,0	1/1:0,6:6:18:187,18,0	1/1:0,1:1:3:32,3,0	1/1:0,20:20:54:583,54,0	1/1:0,1:1:3:34,3,0	1/1:0,5:5:15:165,15,0	1/1:0,14:14:39:413,39,0	1/1:0,2:2:6:66,6,0	1/1:0,13:13:39:398,39,0	1/1:0,3:3:9:94,9,0	0/0:26,0:26:69:0,69,741	1/1:0,13:13:39:398,39,0	1/1:0,14:14:42:421,42,0	1/1:0,2:2:6:63,6,0	1/1:0,2:2:6:61,6,0	1/1:0,23:23:63:678,63,0	0/0:11,0:11:27:0,27,297	1/1:0,26:26:78:801,78,0	1/1:0,11:11:33:348,33,0	1/1:0,15:15:45:468,45,0	1/1:0,23:23:60:666,60,0	1/1:0,3:3:9:101,9,0	1/1:0,2:2:6:59,6,0	1/1:0,2:2:3:45,3,0	1/1:0,2:2:6:64,6,0	1/1:0,1:1:3:30,3,0	1/1:0,3:3:9:94,9,0	1/1:0,1:1:3:30,3,0	1/1:0,5:5:15:153,15,0	1/1:0,8:8:24:250,24,0	1/1:0,5:5:15:147,15,0	1/1:0,9:9:24:262,24,0	1/1:0,4:4:12:116,12,0	1/1:0,6:6:18:185,18,0	1/1:0,1:1:3:30,3,0	1/1:0,4:4:12:127,12,0	1/1:0,4:4:12:122,12,0	1/1:0,4:4:12:124,12,0	1/1:0,5:5:15:157,15,0	1/1:0,5:5:15:152,15,0	1/1:0,4:4:12:118,12,0	1/1:0,6:6:15:167,15,0	./.:.:.:.:.	1/1:0,2:2:6:63,6,0	1/1:0,1:1:3:32,3,0	0/0:5,0:5:15:0,15,152	1/1:0,3:3:9:91,9,0	0/0:2,0:2:6:0,6,61	0/0:10,0:10:24:0,24,266	1/1:0,2:2:6:63,6,0	1/1:0,4:4:12:121,12,0	1/1:0,3:3:9:91,9,0	1/1:0,2:2:6:62,6,0	1/1:0,2:2:3:45,3,0	1/1:0,3:3:9:93,9,0	./.:.:.:.:.	1/1:0,5:5:15:160,15,0	0/0:4,0:4:12:0,12,122	0/0:2,0:2:6:0,6,59	0/0:2,0:2:6:0,6,63	1/1:0,5:5:15:155,15,0	1/1:0,4:4:12:128,12,0	1/1:0,6:6:18:175,18,0	1/1:0,2:2:6:62,6,0	1/1:0,2:2:3:45,3,0	./.:.:.:.:.	1/1:0,2:2:6:60,6,0	1/1:0,1:1:3:31,3,0	1/1:0,3:3:9:96,9,0	1/1:0,2:2:6:65,6,0	1/1:0,5:5:15:162,15,0	1/1:0,1:1:3:31,3,0	1/1:0,2:2:6:61,6,0	1/1:0,3:3:9:89,9,0	1/1:0,9:9:27:273,27,0	1/1:0,1:1:3:31,3,0	1/1:0,1:1:3:32,3,0	1/1:0,3:3:9:92,9,0	./.:.:.:.:.	1/1:0,6:6:18:183,18,0	0/0:2,0:2:6:0,6,65	1/1:0,8:8:21:235,21,0	1/1:0,2:2:6:63,6,0	1/1:0,3:3:9:90,9,0	1/1:0,10:10:30:310,30,0	1/1:0,2:2:6:63,6,0	1/1:0,3:3:9:91,9,0	1/1:0,3:3:9:92,9,0	1/1:0,3:3:9:93,9,0	1/1:0,4:4:12:124,12,0	1/1:0,4:4:12:122,12,0	1/1:0,3:3:9:86,9,0	0/0:4,0:4:12:0,12,120	1/1:0,2:2:6:63,6,0	1/1:0,4:4:12:120,12,0	1/1:0,6:6:18:184,18,0	1/1:0,10:10:30:307,30,0	0/0:4,0:4:9:0,9,107	0/0:4,0:4:12:0,12,122	0/0:2,0:2:6:0,6,61	1/1:0,1:1:3:31,3,0	1/1:0,7:7:21:216,21,0	1/1:0,4:4:12:124,12,0	1/1:0,2:2:3:45,3,0	1/1:0,7:7:12:166,12,0	0/0:4,0:4:9:0,9,106	1/1:0,4:4:6:89,6,0	1/1:0,2:2:3:45,3,0	1/1:0,4:4:6:89,6,0	1/1:0,2:2:3:45,3,0	0/0:34,0:34:99:0,102,1117
chr0	135099799	.	A	G	24037.2	.	AC=219;AF=0.862;AN=254;BaseQRankSum=-4.049;DP=1031;Dels=0.00;FS=6.292;HaplotypeScore=0.0728;InbreedingCoeff=0.6996;MLEAC=217;MLEAF=0.854;MQ=59.61;MQ0=1;MQRankSum=0.045;QD=28.51;ReadPosRankSum=1.262	GT:AD:DP:GQ:PL	0/0:62,0:62:99:0,186,1996	0/0:18,0:18:51:0,51,554	1/1:0,13:13:33:347,33,0	1/1:0,42:42:99:1256,126,0	1/1:0,11:11:33:323,33,0	0/0:20,0:20:60:0,60,619	1/1:0,33:33:99:944,99,0	1/1:0,5:5:15:158,15,0	1/1:0,5:5:15:152,15,0	1/1:0,23:23:63:668,63,0	1/1:0,4:4:12:128,12,0	1/1:0,16:16:45:457,45,0	1/1:0,9:9:27:274,27,0	./.:.:.:.:.	1/1:0,12:12:36:369,36,0	1/1:0,22:22:66:646,66,0	1/1:0,24:24:72:725,72,0	0/0:3,0:3:9:0,9,92	1/1:0,18:18:51:511,51,0	1/1:0,12:12:33:326,33,0	1/1:0,6:6:18:183,18,0	1/1:0,14:14:42:409,42,0	1/1:0,13:13:39:394,39,0	1/1:0,13:13:36:379,36,0	0/0:10,0:10:30:0,30,320	1/1:0,16:16:45:473,45,0	1/1:0,16:16:45:468,45,0	1/1:0,1:1:3:32,3,0	1/1:0,5:5:15:165,15,0	1/1:0,23:23:69:704,69,0	1/1:0,5:5:15:158,15,0	1/1:0,6:6:18:195,18,0	1/1:0,24:24:66:705,66,0	1/1:0,6:6:18:187,18,0	1/1:0,22:22:63:654,63,0	1/1:0,4:4:12:127,12,0	0/0:13,0:13:36:0,36,382	1/1:0,12:12:36:366,36,0	1/1:0,20:20:60:598,60,0	1/1:0,1:1:3:32,3,0	1/1:0,7:7:21:217,21,0	1/1:0,14:14:42:439,42,0	0/0:14,0:14:36:0,36,397	1/1:0,18:18:51:533,51,0	1/1:0,11:11:33:327,33,0	1/1:0,14:14:39:406,39,0	1/1:0,13:13:39:403,39,0	1/1:0,6:6:18:198,18,0	./.:.:.:.:.	1/1:0,2:2:6:61,6,0	1/1:0,2:2:6:62,6,0	1/1:0,5:5:12:137,12,0	1/1:0,6:6:18:179,18,0	1/1:0,6:6:18:186,18,0	1/1:0,5:5:15:145,15,0	1/1:0,5:5:15:157,15,0	1/1:0,2:2:6:59,6,0	1/1:0,5:5:15:150,15,0	1/1:0,2:2:6:59,6,0	1/1:0,6:6:18:183,18,0	1/1:0,4:4:9:106,9,0	1/1:0,3:3:9:98,9,0	1/1:0,8:8:24:235,24,0	1/1:0,5:5:15:142,15,0	1/1:0,4:4:12:124,12,0	1/1:0,6:6:15:167,15,0	1/1:0,4:4:12:122,12,0	1/1:0,8:8:24:247,24,0	1/1:0,2:2:6:61,6,0	1/1:0,6:6:18:181,18,0	./.:.:.:.:.	0/0:2,0:2:6:0,6,60	1/1:0,1:1:3:32,3,0	1/1:0,4:4:9:111,9,0	0/0:2,0:2:6:0,6,62	1/1:0,5:5:15:154,15,0	1/1:0,1:1:3:30,3,0	1/1:0,5:5:15:152,15,0	1/1:0,2:2:6:61,6,0	1/1:0,7:7:15:181,15,0	1/1:0,2:2:3:45,3,0	1/1:0,6:6:18:178,18,0	1/1:0,5:5:15:147,15,0	./.:.:.:.:.	0/0:1,0:1:3:0,3,30	0/0:6,0:6:18:0,18,193	1/1:0,1:1:3:32,3,0	1/1:0,11:11:33:342,33,0	1/1:0,2:2:6:61,6,0	1/1:0,6:6:18:186,18,0	1/1:0,2:2:6:57,6,0	1/1:0,3:3:9:96,9,0	1/1:0,4:5:12:118,12,0	1/1:0,2:2:6:60,6,0	./.:.:.:.:.	1/1:0,2:2:6:61,6,0	1/1:0,4:4:12:124,12,0	1/1:0,3:3:9:92,9,0	1/1:0,4:4:12:120,12,0	1/1:0,3:3:9:92,9,0	1/1:0,9:9:27:289,27,0	1/1:0,1:1:3:31,3,0	1/1:0,3:3:9:91,9,0	1/1:0,5:5:15:152,15,0	0/0:5,0:5:12:0,12,138	1/1:0,2:2:6:61,6,0	0/0:6,0:6:18:0,18,195	1/1:0,11:11:33:330,33,0	1/1:0,6:6:18:183,18,0	1/1:0,10:10:30:301,30,0	1/1:0,9:9:27:269,27,0	1/1:0,6:6:18:189,18,0	1/1:0,5:5:15:138,15,0	1/1:0,6:6:18:174,18,0	1/1:0,4:4:9:108,9,0	1/1:0,4:4:12:129,12,0	1/1:0,5:5:15:154,15,0	1/1:0,5:5:15:149,15,0	./.:.:.:.:.	1/1:0,6:6:18:182,18,0	0/1:2,2:4:36:51,0,36	1/1:0,4:4:12:117,12,0	1/1:0,4:4:12:119,12,0	0/0:4,0:4:12:0,12,130	0/0:5,0:5:15:0,15,157	0/0:3,0:3:9:0,9,92	1/1:0,2:2:6:63,6,0	./.:.:.:.:.	1/1:0,4:4:12:115,12,0	./.:.:.:.:.	./.:.:.:.:.	./.:.:.:.:.	1/1:0,1:1:3:30,3,0	1/1:0,2:2:3:45,3,0	1/1:0,2:2:3:45,3,0	1/1:0,2:2:3:45,3,0	0/0:12,0:12:36:0,36,398
chr0	135099801	.	T	C	25675.2	.	AC=219;AF=0.862;AN=254;BaseQRankSum=-2.069;DP=1042;Dels=0.00;FS=8.209;HaplotypeScore=0.0808;InbreedingCoeff=0.6948;MLEAC=222;MLEAF=0.874;MQ=59.61;MQ0=1;MQRankSum=0.742;QD=30.14;ReadPosRankSum=1.583	GT:AD:DP:GQ:PL	0/0:62,0:62:99:0,186,2015	0/0:19,0:19:51:0,51,564	1/1:0,13:13:33:370,33,0	1/1:0,43:43:99:1345,129,0	1/1:0,12:12:36:372,36,0	0/0:20,0:20:60:0,60,631	1/1:0,31:31:93:942,93,0	1/1:0,7:7:21:223,21,0	1/1:0,4:4:12:131,12,0	1/1:0,22:22:60:663,60,0	1/1:0,4:4:12:126,12,0	1/1:0,17:17:45:480,45,0	1/1:0,10:10:30:314,30,0	./.:.:.:.:.	1/1:0,14:14:42:435,42,0	1/1:0,21:21:63:642,63,0	1/1:0,25:25:75:792,75,0	0/0:3,0:3:9:0,9,92	1/1:0,19:19:57:573,57,0	1/1:0,12:12:36:370,36,0	1/1:0,5:5:15:160,15,0	1/1:0,16:16:48:490,48,0	1/1:0,14:14:42:446,42,0	1/1:0,13:13:33:361,33,0	0/0:10,0:10:30:0,30,321	1/1:0,16:16:45:493,45,0	1/1:0,17:17:45:487,45,0	1/1:0,1:1:3:33,3,0	1/1:0,5:5:15:163,15,0	1/1:0,25:25:75:782,75,0	1/1:0,5:5:15:156,15,0	1/1:0,7:7:21:224,21,0	1/1:0,25:25:69:751,69,0	1/1:0,5:5:15:161,15,0	1/1:0,22:22:63:672,63,0	1/1:0,4:4:12:129,12,0	0/0:13,0:13:36:0,36,389	1/1:0,13:13:39:392,39,0	1/1:0,20:20:60:625,60,0	1/1:0,1:1:3:32,3,0	1/1:0,7:7:21:225,21,0	1/1:0,13:13:39:417,39,0	0/0:17,0:17:39:0,39,460	1/1:0,19:19:54:575,54,0	1/1:0,11:11:33:342,33,0	1/1:0,15:15:45:467,45,0	1/1:0,14:14:42:442,42,0	1/1:0,6:6:18:198,18,0	./.:.:.:.:.	1/1:0,2:2:6:63,6,0	1/1:0,2:2:6:63,6,0	1/1:0,6:6:15:170,15,0	1/1:0,6:6:18:184,18,0	1/1:0,6:6:18:186,18,0	1/1:0,4:4:12:124,12,0	1/1:0,6:6:18:193,18,0	1/1:0,2:2:6:65,6,0	1/1:0,5:5:15:152,15,0	1/1:0,2:2:6:61,6,0	1/1:0,6:6:18:193,18,0	1/1:0,4:4:9:112,9,0	1/1:0,3:3:9:99,9,0	1/1:0,6:6:18:180,18,0	1/1:0,4:4:12:126,12,0	1/1:0,4:4:12:126,12,0	1/1:0,6:6:15:168,15,0	1/1:0,4:4:12:124,12,0	1/1:0,8:8:24:253,24,0	1/1:0,2:2:6:61,6,0	1/1:0,6:6:18:190,18,0	./.:.:.:.:.	0/0:2,0:2:6:0,6,63	1/1:0,1:1:3:33,3,0	1/1:0,4:4:9:111,9,0	0/0:2,0:2:6:0,6,63	1/1:0,6:6:18:184,18,0	1/1:0,1:1:3:31,3,0	1/1:0,5:5:15:159,15,0	1/1:0,2:2:6:61,6,0	1/1:0,7:7:15:186,15,0	1/1:0,3:3:6:74,6,0	1/1:0,6:6:18:181,18,0	1/1:0,5:5:15:150,15,0	./.:.:.:.:.	0/0:1,0:1:3:0,3,30	0/0:6,0:6:18:0,18,185	1/1:0,1:1:3:30,3,0	1/1:0,10:10:30:314,30,0	1/1:0,2:2:6:63,6,0	1/1:0,6:6:18:192,18,0	1/1:0,1:1:3:31,3,0	1/1:0,3:3:9:96,9,0	1/1:0,5:5:15:145,15,0	1/1:0,1:1:3:30,3,0	./.:.:.:.:.	1/1:0,2:2:6:61,6,0	1/1:0,4:4:12:127,12,0	1/1:0,3:3:9:97,9,0	1/1:0,4:4:12:119,12,0	1/1:0,3:3:9:97,9,0	1/1:0,9:9:27:291,27,0	1/1:0,1:1:3:32,3,0	1/1:0,3:3:9:92,9,0	1/1:0,5:5:15:158,15,0	0/0:5,0:5:12:0,12,139	1/1:0,2:2:6:59,6,0	0/0:6,0:6:18:0,18,191	1/1:0,8:8:24:245,24,0	1/1:0,6:6:18:195,18,0	1/1:0,10:10:30:311,30,0	1/1:0,9:9:27:274,27,0	1/1:0,6:6:18:198,18,0	1/1:0,6:6:18:184,18,0	1/1:0,6:6:18:183,18,0	1/1:0,4:4:9:110,9,0	1/1:0,4:4:12:129,12,0	1/1:0,5:5:15:158,15,0	1/1:0,6:6:18:182,18,0	./.:.:.:.:.	1/1:0,6:6:18:185,18,0	0/1:2,2:4:36:51,0,36	1/1:0,4:4:12:119,12,0	1/1:0,4:4:12:126,12,0	0/0:4,0:4:12:0,12,122	0/0:4,0:4:12:0,12,127	0/0:3,0:3:9:0,9,92	1/1:0,2:2:6:63,6,0	./.:.:.:.:.	1/1:0,3:3:9:93,9,0	./.:.:.:.:.	./.:.:.:.:.	./.:.:.:.:.	1/1:0,1:1:3:32,3,0	1/1:0,2:2:3:45,3,0	1/1:0,2:2:3:45,3,0	1/1:0,2:2:3:45,3,0	0/0:11,0:11:33:0,33,372
chr0	135109234	.	C	G	1491.12	.	AC=14;AF=0.053;AN=262;BaseQRankSum=-2.260;DP=841;Dels=0.00;FS=7.573;HaplotypeScore=0.0495;InbreedingCoeff=0.3292;MLEAC=13;MLEAF=0.050;MQ=59.60;MQ0=0;MQRankSum=-0.437;QD=24.05;ReadPosRankSum=0.585	GT:AD:DP:GQ:PL	0/0:48,0:48:99:0,144,1528	0/0:15,0:15:45:0,45,471	0/0:16,0:16:48:0,48,509	0/0:37,0:37:99:0,111,1133	0/0:12,0:12:36:0,36,373	0/0:12,0:12:36:0,36,373	0/0:6,0:6:18:0,18,185	0/0:2,0:2:6:0,6,62	0/0:1,0:1:3:0,3,32	1/1:0,18:18:54:562,54,0	1/1:0,1:1:3:32,3,0	0/0:18,0:18:54:0,54,567	0/0:17,0:17:51:0,51,533	0/0:1,0:1:3:0,3,32	0/0:18,0:18:54:0,54,562	0/0:12,0:12:36:0,36,375	0/0:19,0:19:57:0,57,573	0/0:1,0:1:3:0,3,32	0/0:7,0:7:18:0,18,203	0/0:5,0:5:12:0,12,134	0/0:1,0:1:3:0,3,32	0/0:12,0:12:36:0,36,377	0/0:18,0:18:54:0,54,567	0/0:13,0:13:39:0,39,410	0/0:1,0:1:3:0,3,34	0/0:12,0:12:36:0,36,377	0/0:10,0:10:27:0,27,291	0/0:9,0:9:27:0,27,293	0/0:2,0:2:6:0,6,63	0/0:9,0:9:27:0,27,281	0/0:3,0:3:9:0,9,97	0/0:4,0:4:12:0,12,132	1/1:0,16:16:45:476,45,0	0/0:4,0:4:12:0,12,128	0/0:23,0:23:69:0,69,716	0/0:3,0:3:9:0,9,96	0/0:13,0:13:33:0,33,374	0/0:2,0:2:6:0,6,62	0/0:10,0:10:30:0,30,304	0/0:1,0:1:3:0,3,33	0/0:2,0:2:6:0,6,65	0/0:14,0:14:42:0,42,438	0/0:8,0:8:21:0,21,239	0/0:9,0:9:27:0,27,289	0/0:18,0:18:48:0,48,529	0/0:21,0:21:63:0,63,658	0/0:7,0:7:21:0,21,219	./.:.:.:.:.	0/0:2,0:2:6:0,6,63	0/0:5,0:5:15:0,15,160	./.:.:.:.:.	0/0:2,0:2:6:0,6,61	1/1:0,4:4:12:127,12,0	./.:.:.:.:.	0/0:4,0:4:12:0,12,126	0/0:1,0:1:3:0,3,33	0/0:2,0:2:6:0,6,61	0/0:3,0:3:9:0,9,95	1/1:0,4:4:12:126,12,0	0/0:4,0:4:12:0,12,126	0/0:1,0:1:3:0,3,32	0/0:3,0:3:9:0,9,90	0/0:4,0:4:12:0,12,124	0/0:2,0:2:6:0,6,62	0/0:2,0:2:6:0,6,65	0/0:6,0:6:18:0,18,189	0/0:1,0:1:3:0,3,31	0/0:5,0:5:15:0,15,163	0/0:2,0:2:6:0,6,61	0/0:2,0:2:6:0,6,60	0/0:3,0:3:9:0,9,96	0/0:3,0:3:9:0,9,97	0/0:2,0:2:6:0,6,61	0/0:4,0:4:9:0,9,100	0/0:11,0:11:33:0,33,347	0/0:6,0:6:15:0,15,174	0/0:5,0:5:15:0,15,162	0/0:5,0:5:15:0,15,158	0/0:1,0:1:3:0,3,32	0/0:4,0:4:9:0,9,111	0/0:3,0:3:9:0,9,86	0/0:5,0:5:15:0,15,158	0/0:3,0:3:9:0,9,97	0/0:2,0:2:6:0,6,61	0/0:1,0:1:3:0,3,31	0/0:1,0:1:3:0,3,33	0/0:4,0:4:12:0,12,125	0/0:5,0:5:15:0,15,159	0/0:3,0:3:9:0,9,96	0/0:7,0:7:21:0,21,226	0/0:1,0:1:3:0,3,32	0/0:2,0:2:6:0,6,63	0/0:5,0:5:15:0,15,158	0/0:1,0:1:3:0,3,32	0/0:3,0:3:9:0,9,90	0/0:3,0:3:9:0,9,96	0/0:7,0:7:21:0,21,213	./.:.:.:.:.	0/0:2,0:2:6:0,6,62	0/0:8,0:8:21:0,21,231	0/0:5,0:5:15:0,15,162	0/0:1,0:1:3:0,3,32	0/0:4,0:4:12:0,12,118	0/0:4,0:4:12:0,12,124	0/0:1,0:1:3:0,3,32	0/0:4,0:4:12:0,12,124	0/0:6,0:6:18:0,18,197	0/0:4,0:4:12:0,12,124	0/1:3,2:5:52:52,0,80	./.:.:.:.:.	0/0:2,0:2:6:0,6,65	0/1:3,2:5:52:52,0,81	1/1:0,9:9:27:275,27,0	0/0:4,0:4:12:0,12,126	0/0:2,0:2:6:0,6,63	0/0:3,0:3:9:0,9,94	0/0:3,0:3:9:0,9,94	0/0:3,0:3:9:0,9,95	0/0:1,0:1:3:0,3,32	0/0:3,0:3:9:0,9,94	0/0:1,0:1:3:0,3,35	0/0:3,0:3:9:0,9,87	0/0:5,0:5:15:0,15,151	0/0:3,0:3:9:0,9,97	0/0:6,0:6:18:0,18,179	0/0:1,0:1:3:0,3,32	0/0:8,0:8:24:0,24,250	0/0:4,0:4:12:0,12,124	0/0:5,0:5:15:0,15,156	0/0:4,0:4:9:0,9,107	0/0:4,0:4:6:0,6,89	0/0:4,0:4:9:0,9,109	0/0:6,0:6:9:0,9,134	./.:.:.:.:.	0/0:4,0:4:6:0,6,89	0/0:1,0:1:3:0,3,32	0/0:33,0:33:99:0,99,1102
chr0	135109838	.	A	T	1103.66	.	AC=16;AF=0.065;AN=248;BaseQRankSum=-1.108;DP=616;Dels=0.00;FS=0.588;HaplotypeScore=0.0353;InbreedingCoeff=0.3298;MLEAC=15;MLEAF=0.060;MQ=59.67;MQ0=0;MQRankSum=-0.208;QD=22.52;ReadPosRankSum=-0.159	GT:AD:DP:GQ:PL	0/0:39,0:39:99:0,117,1233	0/0:11,0:11:33:0,33,341	0/0:11,0:11:30:0,30,326	0/0:32,0:32:96:0,96,996	0/0:7,0:7:21:0,21,210	0/0:3,0:3:6:0,6,78	0/0:14,0:14:39:0,39,421	0/0:3,0:3:9:0,9,97	./.:.:.:.:.	1/1:0,8:8:24:241,24,0	1/1:0,4:4:12:130,12,0	0/0:5,0:5:15:0,15,160	0/0:4,0:4:12:0,12,124	0/0:1,0:1:3:0,3,32	0/0:8,0:8:24:0,24,248	0/0:7,0:7:21:0,21,214	0/0:12,0:12:36:0,36,371	0/0:2,0:2:6:0,6,61	0/0:12,0:12:36:0,36,363	0/0:4,0:4:12:0,12,118	0/0:3,0:3:9:0,9,95	0/0:7,0:7:21:0,21,207	0/0:6,0:6:18:0,18,188	0/0:15,0:15:42:0,42,443	0/0:1,0:1:3:0,3,33	0/0:5,0:5:15:0,15,155	0/0:14,0:14:42:0,42,428	0/0:3,0:3:9:0,9,98	0/0:1,0:1:3:0,3,34	0/0:8,0:8:24:0,24,254	0/0:3,0:3:9:0,9,97	0/0:2,0:2:6:0,6,69	1/1:0,15:15:39:429,39,0	0/0:6,0:6:18:0,18,191	0/0:8,0:8:21:0,21,228	0/0:1,0:1:3:0,3,32	0/0:15,0:15:45:0,45,471	0/0:8,0:8:24:0,24,250	0/0:5,0:5:15:0,15,156	0/0:2,0:2:6:0,6,67	./.:.:.:.:.	0/0:15,0:15:42:0,42,463	0/0:7,0:7:21:0,21,220	0/0:11,0:11:33:0,33,346	0/0:7,0:7:21:0,21,216	0/0:10,0:10:30:0,30,314	0/0:9,0:9:27:0,27,286	0/0:2,0:2:6:0,6,63	0/0:1,0:1:3:0,3,32	0/0:4,0:4:12:0,12,124	0/0:1,0:1:3:0,3,29	1/1:0,2:2:6:63,6,0	1/1:0,4:4:12:123,12,0	./.:.:.:.:.	0/0:6,0:6:18:0,18,184	./.:.:.:.:.	0/0:6,0:6:18:0,18,183	0/0:1,0:1:3:0,3,32	1/1:0,3:3:9:89,9,0	0/0:2,0:2:6:0,6,59	0/0:1,0:1:3:0,3,33	0/0:4,0:4:12:0,12,125	0/0:6,0:6:18:0,18,185	0/0:3,0:3:9:0,9,92	0/0:3,0:3:9:0,9,89	0/0:3,0:3:9:0,9,93	0/0:1,0:1:3:0,3,32	0/0:5,0:5:15:0,15,157	0/0:2,0:2:6:0,6,69	0/0:1,0:1:3:0,3,32	./.:.:.:.:.	0/0:3,0:3:9:0,9,91	0/0:2,0:2:6:0,6,63	0/0:2,0:2:6:0,6,64	0/0:1,0:1:3:0,3,32	0/0:1,0:1:3:0,3,32	0/0:1,0:1:3:0,3,31	0/0:3,0:3:9:0,9,93	./.:.:.:.:.	0/0:2,0:2:6:0,6,61	0/0:1,0:1:3:0,3,29	0/0:5,0:5:15:0,15,150	0/0:5,0:5:15:0,15,157	0/0:1,0:1:3:0,3,32	0/0:4,0:4:12:0,12,124	0/0:2,0:2:6:0,6,65	0/0:3,0:3:9:0,9,89	0/0:2,0:2:6:0,6,61	0/0:3,0:3:9:0,9,94	0/0:3,0:3:9:0,9,94	0/0:2,0:2:6:0,6,65	0/0:1,0:1:3:0,3,32	0/0:1,0:1:3:0,3,31	0/0:1,0:1:3:0,3,31	./.:.:.:.:.	0/0:2,0:2:6:0,6,67	0/0:6,0:6:18:0,18,192	./.:.:.:.:.	0/0:1,0:1:3:0,3,30	0/0:1,0:1:3:0,3,31	0/0:5,0:5:15:0,15,156	0/0:3,0:3:9:0,9,95	0/0:1,0:1:3:0,3,32	./.:.:.:.:.	0/0:4,0:4:12:0,12,126	0/0:4,0:4:12:0,12,129	0/0:5,0:5:15:0,15,152	0/0:1,0:1:3:0,3,25	0/1:2,2:4:47:48,0,47	0/0:2,0:2:6:0,6,57	0/0:2,0:2:6:0,6,64	0/1:2,2:4:47:49,0,47	1/1:0,5:5:15:154,15,0	0/0:3,0:3:9:0,9,91	0/0:4,0:4:12:0,12,128	./.:.:.:.:.	0/0:3,0:3:9:0,9,97	0/0:1,0:1:3:0,3,31	0/0:2,0:2:6:0,6,61	0/0:2,0:2:6:0,6,61	0/0:3,0:3:9:0,9,90	0/0:3,0:3:9:0,9,92	0/0:9,0:9:27:0,27,284	./.:.:.:.:.	0/0:2,0:2:6:0,6,59	0/0:3,0:3:9:0,9,88	0/0:3,0:3:9:0,9,95	0/0:2,0:2:6:0,6,59	./.:.:.:.:.	./.:.:.:.:.	0/0:4,0:4:6:0,6,89	0/0:2,0:2:3:0,3,45	0/0:4,0:4:6:0,6,89	0/0:4,0:4:9:0,9,107	0/0:5,0:5:9:0,9,121	0/0:2,0:2:3:0,3,45	0/0:21,0:21:63:0,63,721
chr0	135110633	.	T	C	7846.85	.	AC=80;AF=0.320;AN=250;BaseQRankSum=3.534;DP=811;Dels=0.00;FS=2.230;HaplotypeScore=0.1161;InbreedingCoeff=0.7067;MLEAC=77;MLEAF=0.308;MQ=59.69;MQ0=0;MQRankSum=-0.803;QD=28.74;ReadPosRankSum=-2.621	GT:AD:DP:GQ:PL	0/0:52,0:52:99:0,156,1640	0/0:23,0:23:66:0,66,705	0/0:17,0:17:51:0,51,529	1/1:0,31:31:90:971,90,0	1/1:0,16:16:48:505,48,0	0/0:4,0:4:12:0,12,118	0/0:10,0:10:27:0,27,297	0/1:1,2:3:21:52,0,21	0/0:1,0:1:3:0,3,33	0/0:14,0:14:42:0,42,435	0/0:3,0:3:9:0,9,96	0/0:10,0:10:30:0,30,314	1/1:0,17:17:51:536,51,0	0/0:2,0:2:6:0,6,65	1/1:0,21:21:60:651,60,0	1/1:0,13:13:39:405,39,0	1/1:0,19:19:51:568,51,0	./.:.:.:.:.	0/0:7,0:7:12:0,12,167	0/0:4,0:4:9:0,9,109	0/0:1,0:1:3:0,3,34	0/0:10,0:10:30:0,30,307	0/0:8,0:8:21:0,21,230	0/0:25,0:25:72:0,72,772	./.:.:.:.:.	0/0:18,0:18:54:0,54,562	1/1:0,7:7:21:226,21,0	1/1:0,1:1:3:31,3,0	1/1:0,2:2:6:65,6,0	1/1:0,19:19:57:591,57,0	1/1:0,1:1:3:34,3,0	1/1:0,1:1:3:25,3,0	0/0:6,0:6:18:0,18,185	0/1:1,3:4:20:84,0,20	0/0:16,0:16:48:0,48,497	1/1:0,1:1:3:34,3,0	0/0:15,0:15:45:0,45,470	1/1:0,12:12:36:379,36,0	1/1:0,10:10:27:302,27,0	1/1:0,1:1:3:30,3,0	./.:.:.:.:.	1/1:0,13:13:39:415,39,0	0/0:11,0:11:33:0,33,339	0/0:19,0:19:57:0,57,604	0/0:17,0:17:42:0,42,474	0/0:10,0:10:21:0,21,252	0/0:11,0:11:33:0,33,341	0/0:1,0:1:3:0,3,33	./.:.:.:.:.	0/0:4,0:4:12:0,12,122	0/0:4,0:4:12:0,12,121	0/0:2,0:2:6:0,6,66	0/0:4,0:4:12:0,12,127	0/0:1,0:1:3:0,3,32	0/0:8,0:8:24:0,24,250	1/1:0,2:2:6:64,6,0	0/0:2,0:2:6:0,6,63	0/0:5,0:5:12:0,12,139	0/0:4,0:4:12:0,12,122	0/0:6,0:6:15:0,15,171	1/1:0,4:4:12:122,12,0	1/1:0,3:3:9:91,9,0	1/1:0,10:10:27:299,27,0	0/0:1,0:1:3:0,3,31	0/0:4,0:4:12:0,12,120	1/1:0,4:4:12:128,12,0	0/0:4,0:4:12:0,12,126	1/1:0,7:7:21:226,21,0	1/1:0,3:3:9:95,9,0	0/0:2,0:2:6:0,6,62	./.:.:.:.:.	./.:.:.:.:.	0/0:2,0:2:6:0,6,65	0/0:1,0:1:3:0,3,32	0/0:2,0:2:6:0,6,62	0/0:5,0:5:15:0,15,161	0/0:3,0:3:9:0,9,90	0/0:6,0:6:18:0,18,186	0/0:3,0:3:9:0,9,94	0/0:4,0:4:12:0,12,122	0/0:3,0:3:9:0,9,91	./.:.:.:.:.	0/0:2,0:2:6:0,6,68	0/0:3,0:3:9:0,9,96	0/0:1,0:1:3:0,3,32	0/0:3,0:3:9:0,9,81	1/1:0,6:6:18:187,18,0	1/1:0,5:5:15:159,15,0	1/1:0,7:7:21:221,21,0	1/1:0,1:1:3:34,3,0	1/1:0,3:3:9:93,9,0	0/0:4,0:4:12:0,12,126	0/0:3,0:3:9:0,9,92	./.:.:.:.:.	0/0:2,0:2:3:0,3,45	./.:.:.:.:.	0/0:4,0:4:12:0,12,135	1/1:0,2:2:6:63,6,0	0/0:1,0:1:3:0,3,31	1/1:1,1:2:3:32,3,0	0/0:4,0:4:12:0,12,126	1/1:0,3:3:9:92,9,0	1/1:0,1:1:3:32,3,0	0/0:2,0:2:6:0,6,66	0/0:3,0:3:6:0,6,77	0/0:3,0:3:9:0,9,93	./.:.:.:.:.	0/0:5,0:5:15:0,15,153	1/1:0,2:2:6:61,6,0	0/0:2,0:2:6:0,6,61	0/0:7,0:7:18:0,18,196	1/1:0,2:2:6:63,6,0	0/0:9,0:9:27:0,27,284	1/1:0,5:5:15:162,15,0	1/1:0,3:3:9:97,9,0	1/1:0,4:4:12:123,12,0	1/1:0,2:2:6:63,6,0	0/0:1,0:1:3:0,3,30	0/0:2,0:2:6:0,6,63	./.:.:.:.:.	0/0:7,0:7:21:0,21,215	0/0:10,0:10:30:0,30,310	0/0:7,0:7:21:0,21,219	0/0:2,0:2:6:0,6,65	0/0:4,0:4:12:0,12,123	0/0:3,0:3:9:0,9,95	0/0:9,0:9:27:0,27,275	0/0:5,0:5:15:0,15,157	0/0:3,0:3:9:0,9,91	0/0:2,0:2:3:0,3,45	0/0:4,0:4:6:0,6,89	0/0:1,0:1:3:0,3,31	0/0:2,0:2:3:0,3,45	0/0:2,0:2:3:0,3,45	./.:.:.:.:.	0/0:4,0:4:6:0,6,89	0/0:16,0:16:48:0,48,554
chr0	135113323	.	G	A	386.04	.	AC=12;AF=0.081;AN=148;BaseQRankSum=0.957;DP=161;Dels=0.00;FS=1.977;HaplotypeScore=0.0828;InbreedingCoeff=0.2146;MLEAC=10;MLEAF=0.068;MQ=58.58;MQ0=0;MQRankSum=-0.586;QD=22.71;ReadPosRankSum=-1.227	GT:AD:DP:GQ:PL	1/1:0,8:8:24:266,24,0	0/0:5,0:5:15:0,15,162	0/0:4,0:4:12:0,12,129	0/0:6,0:6:18:0,18,188	0/0:5,0:5:15:0,15,153	0/0:1,0:1:3:0,3,31	0/0:2,0:2:6:0,6,63	0/0:1,0:1:3:0,3,29	./.:.:.:.:.	0/0:1,0:1:3:0,3,32	1/1:1,1:2:3:29,3,0	0/0:2,0:2:6:0,6,61	0/0:6,0:6:15:0,15,172	./.:.:.:.:.	0/0:3,0:3:9:0,9,96	0/0:2,0:2:6:0,6,66	0/0:1,0:1:3:0,3,32	./.:.:.:.:.	./.:.:.:.:.	0/0:1,0:1:3:0,3,30	./.:.:.:.:.	./.:.:.:.:.	0/0:1,0:1:3:0,3,33	1/1:0,2:2:6:63,6,0	./.:.:.:.:.	0/0:5,0:5:12:0,12,139	0/0:1,0:1:3:0,3,32	./.:.:.:.:.	./.:.:.:.:.	0/0:5,0:5:12:0,12,139	0/0:1,0:1:3:0,3,31	./.:.:.:.:.	0/0:3,0:3:9:0,9,94	./.:.:.:.:.	0/0:1,0:1:3:0,3,32	0/0:1,0:1:3:0,3,29	0/0:2,0:2:6:0,6,61	0/0:1,0:1:3:0,3,31	0/0:3,0:3:9:0,9,94	./.:.:.:.:.	0/0:3,0:3:9:0,9,89	0/0:3,0:3:9:0,9,94	0/0:3,0:3:9:0,9,95	1/1:0,2:2:6:61,6,0	0/0:1,0:1:3:0,3,22	0/0:3,0:3:9:0,9,97	0/0:2,0:2:6:0,6,61	./.:.:.:.:.	./.:.:.:.:.	./.:.:.:.:.	./.:.:.:.:.	0/0:1,0:1:3:0,3,32	0/0:3,0:3:9:0,9,92	./.:.:.:.:.	0/0:1,0:1:3:0,3,32	./.:.:.:.:.	./.:.:.:.:.	./.:.:.:.:.	./.:.:.:.:.	0/0:2,0:2:6:0,6,62	./.:.:.:.:.	0/0:1,0:1:3:0,3,32	0/0:2,0:2:6:0,6,63	./.:.:.:.:.	0/0:1,0:1:3:0,3,31	./.:.:.:.:.	./.:.:.:.:.	./.:.:.:.:.	./.:.:.:.:.	0/0:1,0:1:3:0,3,30	0/0:1,0:1:3:0,3,30	./.:.:.:.:.	./.:.:.:.:.	./.:.:.:.:.	1/1:0,2:2:6:66,6,0	0/0:1,0:1:3:0,3,33	./.:.:.:.:.	./.:.:.:.:.	0/0:2,0:2:6:0,6,61	0/0:3,0:3:6:0,6,74	0/0:1,0:1:3:0,3,33	./.:.:.:.:.	./.:.:.:.:.	0/0:1,0:1:3:0,3,31	0/0:1,0:1:3:0,3,30	./.:.:.:.:.	0/0:1,0:1:3:0,3,31	0/0:1,0:1:3:0,3,30	0/0:2,0:2:6:0,6,60	0/0:1,0:1:3:0,3,29	./.:.:.:.:.	0/0:1,0:1:3:0,3,32	./.:.:.:.:.	0/0:1,0:1:3:0,3,32	./.:.:.:.:.	./.:.:.:.:.	./.:.:.:.:.	./.:.:.:.:.	./.:.:.:.:.	./.:.:.:.:.	./.:.:.:.:.	0/0:1,0:1:3:0,3,32	0/0:1,0:1:3:0,3,32	0/0:1,0:1:3:0,3,31	./.:.:.:.:.	0/0:1,0:1:3:0,3,33	./.:.:.:.:.	0/0:5,0:5:15:0,15,154	./.:.:.:.:.	./.:.:.:.:.	0/0:1,0:1:3:0,3,32	./.:.:.:.:.	0/0:2,0:2:6:0,6,57	0/0:3,0:3:9:0,9,95	./.:.:.:.:.	./.:.:.:.:.	0/0:3,0:3:6:0,6,78	0/0:1,0:1:3:0,3,31	1/1:0,1:1:3:30,3,0	./.:.:.:.:.	./.:.:.:.:.	0/0:2,0:2:6:0,6,61	0/0:4,0:4:6:0,6,89	0/0:2,0:2:6:0,6,62	0/0:2,0:2:6:0,6,62	0/0:1,0:1:3:0,3,30	./.:.:.:.:.	./.:.:.:.:.	./.:.:.:.:.	./.:.:.:.:.	./.:.:.:.:.	./.:.:.:.:.	./.:.:.:.:.	./.:.:.:.:.	./.:.:.:.:.	./.:.:.:.:.	0/0:6,0:6:18:0,18,189
chr0	135118564	.	A	C	1616.98	.	AC=21;AF=0.091;AN=232;DP=681;Dels=0.00;FS=1.657;HaplotypeScore=0.2153;InbreedingCoeff=0.4681;MLEAC=18;MLEAF=0.078;MQ=59.73;MQ0=0;QD=26.08	GT:AD:DP:GQ:PL	0/0:42,0:42:99:0,126,1347	0/0:20,0:20:51:0,51,567	0/0:15,0:15:45:0,45,457	0/0:30,0:30:90:0,90,921	0/0:10,0:10:30:0,30,301	0/0:1,0:1:3:0,3,29	1/1:0,7:7:21:216,21,0	0/0:3,0:3:9:0,9,95	./.:.:.:.:.	0/0:15,0:15:39:0,39,426	0/0:1,0:1:3:0,3,31	0/0:12,0:12:36:0,36,374	0/0:15,0:15:39:0,39,435	./.:.:.:.:.	0/0:13,0:13:39:0,39,408	0/0:8,0:8:24:0,24,249	0/0:9,0:9:27:0,27,280	./.:.:.:.:.	./.:.:.:.:.	./.:.:.:.:.	./.:.:.:.:.	0/0:9,0:9:21:0,21,239	0/0:8,0:8:24:0,24,244	0/0:14,0:14:42:0,42,429	0/0:2,0:2:6:0,6,64	1/1:0,25:25:75:802,75,0	0/0:15,0:16:45:0,45,470	0/0:2,0:2:6:0,6,64	0/0:1,0:1:3:0,3,32	0/0:4,0:4:12:0,12,120	0/1:3,1:4:18:18,0,79	0/0:2,0:2:6:0,6,63	0/0:11,0:11:24:0,24,285	0/0:2,0:2:6:0,6,63	0/0:16,0:16:48:0,48,501	0/0:3,0:3:9:0,9,92	0/0:12,0:12:36:0,36,379	0/0:4,0:4:12:0,12,126	0/0:7,0:7:21:0,21,213	./.:.:.:.:.	0/0:2,0:2:6:0,6,65	0/0:5,0:5:15:0,15,155	0/0:13,0:13:33:0,33,361	0/0:11,0:11:33:0,33,350	0/0:9,0:9:27:0,27,278	0/0:4,0:4:12:0,12,121	0/0:13,0:13:39:0,39,399	0/0:1,0:1:3:0,3,34	0/0:2,0:2:3:0,3,45	0/0:1,0:1:3:0,3,33	./.:.:.:.:.	0/0:2,0:2:6:0,6,62	0/0:5,0:5:15:0,15,157	1/1:0,1:1:3:32,3,0	0/0:5,0:5:15:0,15,156	0/0:1,0:1:3:0,3,32	0/0:3,0:3:9:0,9,95	0/0:2,0:2:6:0,6,63	0/0:7,0:7:18:0,18,202	0/0:4,0:4:12:0,12,124	0/0:2,0:2:6:0,6,64	0/0:1,0:1:3:0,3,34	0/0:2,0:2:6:0,6,61	1/1:0,2:2:6:64,6,0	1/1:0,5:5:15:162,15,0	0/0:4,0:4:12:0,12,124	1/1:0,5:5:15:160,15,0	0/0:4,0:4:12:0,12,126	./.:.:.:.:.	./.:.:.:.:.	0/0:1,0:1:3:0,3,32	0/0:1,0:1:3:0,3,34	0/0:2,0:2:6:0,6,61	0/0:5,0:5:15:0,15,151	0/0:3,0:3:9:0,9,89	0/0:5,0:5:15:0,15,154	0/0:4,0:4:12:0,12,124	0/0:2,0:2:6:0,6,61	0/0:1,0:1:3:0,3,31	0/0:2,0:2:6:0,6,68	0/0:1,0:1:3:0,3,32	./.:.:.:.:.	0/0:1,0:1:3:0,3,32	0/0:6,0:6:18:0,18,184	0/0:4,0:4:12:0,12,125	./.:.:.:.:.	0/0:3,0:3:9:0,9,98	0/0:1,0:1:3:0,3,30	0/0:2,0:2:6:0,6,65	0/0:4,0:4:9:0,9,92	0/0:2,0:2:6:0,6,59	1/1:0,1:1:3:31,3,0	1/1:0,4:4:12:132,12,0	./.:.:.:.:.	0/0:4,0:4:12:0,12,124	./.:.:.:.:.	1/1:0,3:3:9:95,9,0	0/0:7,0:7:21:0,21,211	1/1:0,5:5:15:159,15,0	./.:.:.:.:.	0/0:1,0:1:3:0,3,28	0/0:5,0:5:15:0,15,158	0/0:5,0:5:15:0,15,154	0/0:7,0:7:21:0,21,216	0/0:1,0:1:3:0,3,30	0/0:2,0:2:6:0,6,64	./.:.:.:.:.	0/0:2,0:2:6:0,6,61	./.:.:.:.:.	./.:.:.:.:.	0/0:3,0:3:9:0,9,88	./.:.:.:.:.	0/0:7,0:7:21:0,21,218	0/0:2,0:2:6:0,6,63	0/0:4,0:4:12:0,12,122	0/0:3,0:3:9:0,9,95	0/0:3,0:3:9:0,9,98	0/0:1,0:1:3:0,3,31	0/0:3,0:3:9:0,9,95	0/0:4,0:4:12:0,12,118	0/0:8,0:8:21:0,21,228	0/0:6,0:6:18:0,18,188	0/0:3,0:3:9:0,9,93	0/0:7,0:7:21:0,21,221	0/0:5,0:5:15:0,15,158	0/0:3,0:3:9:0,9,93	0/0:3,0:3:9:0,9,97	0/0:5,0:5:12:0,12,124	0/0:1,0:1:3:0,3,32	0/0:2,0:2:3:0,3,45	0/0:8,0:8:18:0,18,206	./.:.:.:.:.	0/0:2,0:2:3:0,3,45	0/0:5,0:5:9:0,9,119	./.:.:.:.:.	0/0:6,0:6:12:0,12,149	0/0:31,0:31:93:0,93,1010
chr0	135119221	.	A	G	1463.75	.	AC=21;AF=0.081;AN=258;DP=855;Dels=0.00;FS=1.717;HaplotypeScore=0.0784;InbreedingCoeff=0.4206;MLEAC=19;MLEAF=0.074;MQ=59.42;MQ0=0;QD=23.61	GT:AD:DP:GQ:PL	0/0:42,0:42:99:0,126,1374	0/0:27,0:27:78:0,78,845	0/0:14,0:14:42:0,42,445	0/0:37,0:38:99:0,108,1145	0/0:19,0:19:57:0,57,594	0/0:5,0:5:15:0,15,158	1/1:0,9:9:27:268,27,0	./.:.:.:.:.	0/0:2,0:2:6:0,6,65	0/0:19,0:19:57:0,57,593	0/0:2,0:2:6:0,6,62	0/0:29,0:29:87:0,87,905	0/0:14,0:14:39:0,39,427	./.:.:.:.:.	0/0:26,0:26:78:0,78,810	0/0:18,0:18:48:0,48,539	0/0:19,0:19:48:0,48,550	0/0:1,0:1:3:0,3,32	0/0:2,0:2:6:0,6,63	0/0:4,0:4:9:0,9,106	0/0:3,0:3:9:0,9,92	0/0:10,0:10:24:0,24,287	0/0:9,0:9:27:0,27,289	0/0:16,0:16:45:0,45,491	0/0:2,0:2:6:0,6,63	1/1:0,17:17:51:504,51,0	0/0:15,0:15:45:0,45,467	0/0:1,0:1:3:0,3,31	0/0:1,0:1:3:0,3,31	0/0:14,0:14:36:0,36,407	0/0:1,0:1:3:0,3,36	0/0:6,0:6:15:0,15,164	0/0:10,0:10:24:0,24,275	0/0:1,0:1:3:0,3,32	0/0:12,0:12:36:0,36,386	0/0:4,0:4:12:0,12,132	0/0:12,0:12:36:0,36,384	0/0:5,0:5:15:0,15,159	0/0:6,0:6:15:0,15,170	0/0:2,0:2:6:0,6,65	0/0:2,0:2:6:0,6,63	0/0:7,0:7:21:0,21,224	0/0:20,0:20:57:0,57,611	0/0:21,0:21:60:0,60,646	0/0:13,0:13:36:0,36,397	0/0:18,0:18:54:0,54,554	0/0:7,0:7:21:0,21,221	0/0:3,0:3:9:0,9,92	0/0:1,0:1:3:0,3,32	0/0:5,0:5:15:0,15,151	0/0:7,0:7:21:0,21,214	0/0:3,0:3:9:0,9,96	0/0:2,0:2:6:0,6,65	0/0:2,0:2:6:0,6,62	0/0:3,0:3:9:0,9,95	0/0:1,0:1:3:0,3,32	0/0:8,0:8:24:0,24,254	0/0:5,0:5:15:0,15,155	0/0:2,0:2:6:0,6,63	0/0:3,0:3:9:0,9,97	0/0:8,0:8:24:0,24,249	0/0:1,0:1:3:0,3,32	0/0:4,0:4:12:0,12,128	1/1:0,7:7:21:207,21,0	1/1:0,6:6:18:176,18,0	0/0:7,0:7:18:0,18,205	1/1:0,4:4:12:122,12,0	0/0:2,0:2:6:0,6,65	0/0:2,0:2:6:0,6,64	0/0:1,0:1:3:0,3,32	0/0:2,0:2:6:0,6,59	0/0:4,0:4:12:0,12,125	0/0:1,0:1:3:0,3,32	0/0:6,0:6:18:0,18,190	0/0:3,0:3:9:0,9,92	0/0:2,0:2:6:0,6,66	0/0:1,0:1:3:0,3,32	0/0:2,0:2:6:0,6,63	./.:.:.:.:.	0/0:3,0:3:9:0,9,93	0/0:1,0:1:3:0,3,32	0/0:2,0:2:6:0,6,62	0/0:5,0:5:15:0,15,163	0/0:6,0:6:18:0,18,186	0/0:4,0:4:12:0,12,130	./.:.:.:.:.	0/0:1,0:1:3:0,3,32	0/0:2,0:2:6:0,6,58	0/0:2,0:2:6:0,6,63	0/0:3,0:3:9:0,9,97	0/0:1,0:1:3:0,3,32	1/1:0,2:2:6:57,6,0	0/1:1,1:2:25:25,0,26	0/0:2,0:2:6:0,6,61	0/0:2,0:2:6:0,6,63	1/1:0,3:3:9:93,9,0	0/1:1,2:3:23:51,0,23	0/0:4,0:4:12:0,12,124	1/1:0,1:1:3:27,3,0	0/1:1,3:4:18:77,0,18	1/1:0,4:4:12:127,12,0	0/0:4,0:4:12:0,12,117	./.:.:.:.:.	0/0:5,0:5:15:0,15,157	0/0:3,0:3:9:0,9,95	0/0:2,0:2:6:0,6,63	0/0:3,0:3:9:0,9,97	0/0:5,0:5:15:0,15,150	0/0:3,0:3:9:0,9,95	0/0:5,0:5:15:0,15,157	0/0:5,0:5:15:0,15,151	0/0:3,0:3:9:0,9,95	0/0:4,0:4:12:0,12,126	0/0:9,0:9:27:0,27,284	0/0:5,0:5:15:0,15,155	./.:.:.:.:.	0/0:2,0:2:6:0,6,63	0/0:3,0:3:9:0,9,92	0/0:5,0:5:15:0,15,149	0/0:1,0:1:3:0,3,32	0/0:6,0:6:18:0,18,184	0/0:3,0:3:9:0,9,93	0/0:7,0:7:21:0,21,224	0/0:3,0:3:9:0,9,93	0/0:4,0:4:12:0,12,127	0/0:4,0:4:12:0,12,127	0/0:4,0:4:12:0,12,126	0/0:5,0:5:15:0,15,157	0/0:4,0:4:12:0,12,125	./.:.:.:.:.	0/0:2,0:2:3:0,3,45	0/0:4,0:4:6:0,6,89	0/0:6,0:6:9:0,9,134	0/0:7,0:7:12:0,12,166	./.:.:.:.:.	0/0:4,0:4:9:0,9,107	0/0:35,0:35:99:0,105,1184
chr0	135121155	.	A	T	739.24	.	AC=13;AF=0.050;AN=258;BaseQRankSum=-2.715;DP=1046;Dels=0.00;FS=0.000;HaplotypeScore=0.0771;InbreedingCoeff=0.3957;MLEAC=10;MLEAF=0.039;MQ=57.60;MQ0=1;MQRankSum=0.788;QD=19.45;ReadPosRankSum=2.404	GT:AD:DP:GQ:PL	0/0:75,0:75:99:0,226,2375	0/0:14,0:14:42:0,42,439	0/0:12,0:12:36:0,36,379	0/0:68,0:68:99:0,189,2045	0/0:15,0:15:39:0,39,430	0/0:15,0:15:45:0,45,476	0/0:23,0:23:66:0,66,700	0/0:3,0:3:9:0,9,97	0/0:2,0:2:6:0,6,65	0/0:21,0:21:57:0,57,601	0/0:2,0:2:6:0,6,65	0/0:20,0:20:60:0,60,635	0/0:10,0:10:30:0,30,316	./.:.:.:.:.	0/0:17,0:17:51:0,51,529	0/0:17,0:17:51:0,51,528	0/0:17,0:17:45:0,45,493	0/0:2,0:2:6:0,6,64	0/0:4,0:4:12:0,12,124	0/0:1,0:1:3:0,3,32	0/0:2,0:2:6:0,6,63	0/1:4,6:10:97:137,0,97	0/0:28,0:28:75:0,75,816	0/0:11,0:11:33:0,33,348	0/0:3,0:3:9:0,9,99	0/0:20,0:20:60:0,60,624	0/0:11,0:11:30:0,30,326	0/0:9,0:9:27:0,27,286	0/0:2,0:2:6:0,6,63	0/0:23,0:23:69:0,69,708	0/0:2,0:2:6:0,6,64	0/0:2,0:2:6:0,6,65	0/0:19,0:19:57:0,57,590	0/0:2,0:2:6:0,6,61	0/0:10,0:10:30:0,30,313	0/0:4,0:4:12:0,12,122	0/0:19,0:19:45:0,45,525	0/0:16,0:16:42:0,42,470	0/0:20,0:20:57:0,57,604	0/0:2,0:2:6:0,6,67	0/0:3,0:3:9:0,9,95	0/0:8,0:8:24:0,24,243	0/0:28,0:28:78:0,78,843	0/0:12,0:12:33:0,33,359	0/0:19,0:19:54:0,54,569	0/0:26,0:26:69:0,69,756	0/0:15,0:15:42:0,42,452	0/0:3,0:3:9:0,9,100	./.:.:.:.:.	0/0:2,0:2:6:0,6,61	0/0:3,0:3:9:0,9,95	0/0:4,0:4:12:0,12,126	0/0:4,0:4:12:0,12,128	0/0:5,0:5:15:0,15,153	0/0:8,0:8:24:0,24,245	0/0:3,0:3:9:0,9,91	0/0:4,0:4:9:0,9,110	0/0:11,0:11:27:0,27,314	0/0:4,0:4:12:0,12,130	0/0:1,0:1:3:0,3,31	0/0:4,0:4:12:0,12,126	0/0:2,0:2:6:0,6,60	0/0:12,0:12:36:0,36,379	0/0:6,0:6:18:0,18,192	0/0:5,0:5:15:0,15,155	0/0:1,0:1:3:0,3,32	0/0:4,0:4:12:0,12,120	0/0:1,0:1:3:0,3,32	0/0:1,0:1:3:0,3,29	0/0:2,0:2:6:0,6,59	0/0:3,0:3:9:0,9,96	0/0:5,0:5:15:0,15,155	0/0:2,0:2:6:0,6,64	0/0:2,0:2:6:0,6,63	0/0:5,0:5:15:0,15,153	0/0:5,0:5:15:0,15,160	1/1:0,3:3:9:86,9,0	0/0:2,0:2:6:0,6,61	./.:.:.:.:.	0/0:2,0:2:3:0,3,45	0/0:1,0:1:3:0,3,31	0/0:1,0:1:3:0,3,32	0/0:10,0:10:27:0,27,291	0/0:3,0:3:9:0,9,92	0/0:2,0:2:6:0,6,59	0/0:6,0:6:18:0,18,193	0/0:3,0:3:9:0,9,95	0/0:6,0:6:18:0,18,187	0/0:4,0:4:12:0,12,126	0/0:5,0:5:15:0,15,162	./.:.:.:.:.	0/0:1,0:1:3:0,3,32	0/0:2,0:2:6:0,6,60	0/0:2,0:2:6:0,6,61	0/0:3,0:3:9:0,9,92	0/0:2,0:2:6:0,6,62	0/0:3,0:3:9:0,9,96	./.:.:.:.:.	0/0:5,0:5:15:0,15,153	0/0:3,0:3:9:0,9,97	0/0:5,0:5:15:0,15,164	0/0:2,0:2:6:0,6,61	0/0:4,0:4:12:0,12,122	0/0:3,0:3:9:0,9,96	1/1:0,4:4:12:124,12,0	1/1:0,11:11:27:303,27,0	0/0:10,0:10:30:0,30,308	0/0:5,0:5:15:0,15,152	0/0:2,0:2:6:0,6,67	0/0:4,0:4:12:0,12,122	0/0:8,0:8:24:0,24,248	0/0:2,0:2:6:0,6,68	0/0:10,0:10:27:0,27,294	0/0:5,0:5:15:0,15,159	0/0:3,0:3:9:0,9,94	0/0:5,0:5:12:0,12,142	0/0:8,0:8:24:0,24,243	0/0:9,0:9:27:0,27,281	./.:.:.:.:.	0/0:6,0:6:18:0,18,185	0/0:5,0:5:12:0,12,143	0/0:1,0:1:3:0,3,30	0/0:4,0:4:12:0,12,126	1/1:0,5:5:12:135,12,0	0/0:4,0:4:12:0,12,118	0/0:4,0:4:9:0,9,108	1/1:0,3:3:9:86,9,0	0/0:3,0:3:9:0,9,95	1/1:0,2:2:6:57,6,0	0/0:8,0:8:12:0,12,179	./.:.:.:.:.	0/0:2,0:2:3:0,3,45	0/0:2,0:2:3:0,3,45	0/0:10,0:10:21:0,21,258	0/0:8,0:9:12:0,12,179	./.:.:.:.:.	0/0:33,0:33:99:0,99,1132
chr0	135122310	.	G	T	1478.38	.	AC=16;AF=0.059;AN=270;BaseQRankSum=-0.580;DP=966;Dels=0.00;FS=1.652;HaplotypeScore=0.0312;InbreedingCoeff=0.4078;MLEAC=14;MLEAF=0.052;MQ=59.78;MQ0=0;MQRankSum=-0.317;QD=22.40;ReadPosRankSum=1.289	GT:AD:DP:GQ:PL	0/0:46,0:46:99:0,138,1424	0/0:19,0:19:57:0,57,587	0/0:22,0:22:66:0,66,680	0/0:39,0:39:99:0,117,1211	0/0:18,0:18:54:0,54,542	0/0:15,0:15:45:0,45,452	0/0:10,0:10:30:0,30,301	0/0:4,0:4:12:0,12,123	0/0:3,0:3:9:0,9,82	0/0:9,0:9:27:0,27,281	0/0:5,0:5:15:0,15,155	0/0:14,0:14:42:0,42,418	0/0:17,0:17:45:0,45,488	./.:.:.:.:.	0/0:28,0:28:84:0,84,840	0/0:19,0:19:57:0,57,576	0/0:18,0:18:54:0,54,561	0/0:1,0:1:3:0,3,33	0/0:9,0:9:24:0,24,259	0/0:4,0:4:12:0,12,126	0/0:4,0:4:12:0,12,129	0/1:7,10:17:99:248,0,165	0/0:15,0:15:45:0,45,463	1/1:0,19:19:57:589,57,0	0/0:1,0:1:3:0,3,33	0/0:18,0:18:54:0,54,563	0/0:19,0:19:51:0,51,550	0/0:7,0:7:21:0,21,221	0/0:6,0:6:18:0,18,191	0/0:22,0:22:63:0,63,645	0/0:2,0:2:6:0,6,60	0/0:8,0:8:24:0,24,259	0/0:14,0:14:39:0,39,412	0/0:6,0:6:18:0,18,192	0/0:9,0:9:27:0,27,274	0/0:9,0:9:27:0,27,292	0/0:18,0:18:51:0,51,532	0/0:8,0:8:21:0,21,208	0/0:15,0:15:42:0,42,437	0/0:2,0:2:6:0,6,59	0/0:4,0:4:12:0,12,130	0/0:7,0:7:18:0,18,189	0/0:11,0:11:33:0,33,336	0/0:12,0:12:36:0,36,366	0/0:23,0:23:69:0,69,693	0/0:16,0:16:45:0,45,490	0/0:12,0:12:30:0,30,332	1/1:0,3:3:9:91,9,0	0/0:1,0:1:3:0,3,31	0/0:3,0:3:9:0,9,92	0/0:1,0:1:3:0,3,31	0/0:2,0:2:6:0,6,62	0/0:6,0:6:15:0,15,167	0/0:2,0:2:6:0,6,59	1/1:0,5:5:15:154,15,0	0/0:10,0:10:30:0,30,308	1/1:0,3:3:9:95,9,0	1/1:0,7:7:21:203,21,0	0/0:1,0:1:3:0,3,31	1/1:0,3:3:9:97,9,0	0/0:1,0:1:3:0,3,32	0/0:3,0:3:9:0,9,93	0/0:5,0:5:15:0,15,159	0/0:2,0:2:6:0,6,63	0/0:10,0:10:27:0,27,296	0/0:4,0:4:12:0,12,115	0/0:5,0:5:15:0,15,155	0/0:3,0:3:9:0,9,94	0/0:5,0:5:15:0,15,161	0/0:1,0:1:3:0,3,33	0/0:2,0:2:6:0,6,57	0/0:2,0:2:6:0,6,62	0/0:1,0:1:3:0,3,30	0/0:4,0:4:12:0,12,118	0/0:4,0:4:12:0,12,126	0/0:3,0:3:9:0,9,92	0/0:6,0:6:18:0,18,184	0/0:2,0:2:6:0,6,57	./.:.:.:.:.	0/0:2,0:2:6:0,6,62	0/0:1,0:1:3:0,3,30	0/0:1,0:1:3:0,3,28	0/0:5,0:5:15:0,15,159	0/0:2,0:2:6:0,6,62	0/0:3,0:3:9:0,9,93	0/0:5,0:5:15:0,15,159	0/0:2,0:2:6:0,6,65	0/0:6,0:6:18:0,18,180	0/0:5,0:5:15:0,15,153	0/0:8,0:8:24:0,24,252	0/0:4,0:4:12:0,12,124	0/0:2,0:2:6:0,6,61	0/0:2,0:2:6:0,6,65	0/0:2,0:2:6:0,6,65	0/0:1,0:1:3:0,3,30	0/0:3,0:3:6:0,6,63	0/0:5,0:5:15:0,15,157	0/0:3,0:3:9:0,9,91	0/0:1,0:1:3:0,3,32	0/0:4,0:4:9:0,9,107	0/0:10,0:10:30:0,30,296	0/0:4,0:4:12:0,12,129	0/0:4,0:4:12:0,12,118	0/0:2,0:2:3:0,3,33	0/0:4,0:4:9:0,9,107	0/0:3,0:3:9:0,9,90	0/0:2,0:2:6:0,6,67	0/0:5,0:5:15:0,15,143	0/0:3,0:3:9:0,9,92	0/0:1,0:1:3:0,3,32	0/0:6,0:6:15:0,15,163	0/0:3,0:3:9:0,9,89	0/0:7,0:7:21:0,21,211	0/0:7,0:7:21:0,21,215	0/0:6,0:6:18:0,18,189	0/0:6,0:6:18:0,18,182	0/0:1,0:1:3:0,3,35	0/0:3,0:3:9:0,9,87	1/1:0,6:6:18:182,18,0	0/0:3,0:3:9:0,9,90	0/0:6,0:6:18:0,18,184	0/1:1,2:3:23:53,0,23	0/0:8,0:8:24:0,24,241	0/0:4,0:4:12:0,12,124	0/0:8,0:8:21:0,21,235	0/0:2,0:2:6:0,6,60	0/0:4,0:4:12:0,12,118	0/0:4,0:4:12:0,12,128	0/0:2,0:2:6:0,6,64	0/0:4,0:4:6:0,6,89	0/0:2,0:2:3:0,3,45	0/0:2,0:2:6:0,6,59	0/0:4,0:4:6:0,6,89	0/0:5,0:5:12:0,12,136	0/0:7,0:7:15:0,15,183	0/0:6,0:6:12:0,12,152	0/0:28,0:28:84:0,84,926
chr0	135124429	.	A	G	5912.88	.	AC=85;AF=0.335;AN=254;BaseQRankSum=7.816;DP=861;Dels=0.00;FS=0.296;HaplotypeScore=0.1353;InbreedingCoeff=0.7493;MLEAC=74;MLEAF=0.291;MQ=59.66;MQ0=0;MQRankSum=0.752;QD=27.37;ReadPosRankSum=0.087	GT:AD:DP:GQ:PL	0/0:51,0:51:99:0,153,1636	0/0:14,0:16:39:0,39,403	0/0:19,0:19:57:0,57,588	0/0:43,0:43:99:0,129,1347	1/1:0,8:9:24:253,24,0	0/0:11,0:11:30:0,30,323	0/0:17,0:17:45:0,45,487	1/1:0,2:2:6:65,6,0	0/0:3,0:3:9:0,9,98	0/0:16,0:16:48:0,48,486	0/0:2,0:2:6:0,6,64	0/0:22,0:22:66:0,66,673	1/1:0,13:13:33:379,33,0	./.:.:.:.:.	1/1:0,18:18:54:587,54,0	0/0:8,0:8:24:0,24,244	0/0:11,0:11:33:0,33,335	0/0:2,0:2:6:0,6,62	0/0:6,0:6:15:0,15,166	0/0:1,0:1:3:0,3,32	0/0:2,0:2:6:0,6,63	0/0:8,0:8:24:0,24,248	0/0:13,0:13:36:0,36,388	0/0:24,0:25:72:0,72,733	1/1:0,1:1:3:36,3,0	0/0:22,0:22:63:0,63,665	1/1:0,10:10:30:330,30,0	1/1:0,1:1:3:32,3,0	1/1:0,7:7:21:217,21,0	1/1:0,11:11:33:350,33,0	1/1:0,2:2:6:66,6,0	1/1:0,3:3:9:97,9,0	1/1:0,15:15:45:485,45,0	1/1:0,3:3:9:97,9,0	0/0:12,0:12:36:0,36,369	0/0:3,0:3:9:0,9,95	0/0:13,0:13:39:0,39,403	0/0:9,0:9:27:0,27,267	1/1:0,8:8:24:259,24,0	0/0:2,0:2:6:0,6,63	1/1:0,5:5:15:166,15,0	0/0:14,0:14:39:0,39,411	0/0:13,0:13:36:0,36,386	0/0:19,0:19:57:0,57,574	0/0:23,0:23:69:0,69,706	0/0:13,0:13:39:0,39,405	0/0:17,0:17:48:0,48,499	0/0:7,0:7:21:0,21,229	1/1:0,2:2:6:63,6,0	0/0:7,0:7:18:0,18,199	./.:.:.:.:.	0/0:3,0:3:6:0,6,77	0/0:4,0:4:12:0,12,125	1/1:0,5:5:15:160,15,0	0/0:3,0:3:9:0,9,92	0/0:3,0:3:9:0,9,92	0/0:2,0:2:6:0,6,57	0/0:4,0:4:12:0,12,120	1/1:0,4:4:12:133,12,0	0/0:5,0:5:15:0,15,155	1/1:0,2:2:6:67,6,0	1/1:0,2:2:6:58,6,0	0/0:3,0:4:9:0,9,94	1/1:0,10:10:30:326,30,0	1/1:0,3:3:9:95,9,0	1/1:0,2:2:6:66,6,0	1/1:0,2:3:6:67,6,0	1/1:0,4:4:12:127,12,0	1/1:0,2:2:6:65,6,0	./.:.:.:.:.	0/0:4,0:4:12:0,12,120	0/0:2,0:2:6:0,6,60	0/0:5,0:5:15:0,15,154	0/0:2,0:2:6:0,6,61	0/0:4,0:4:12:0,12,123	0/0:1,0:1:3:0,3,32	0/0:2,0:2:6:0,6,63	./.:.:.:.:.	0/0:1,0:1:3:0,3,30	0/0:1,0:1:3:0,3,32	0/0:1,0:1:3:0,3,31	0/0:1,0:1:3:0,3,32	0/0:4,0:4:12:0,12,130	0/0:3,0:3:9:0,9,94	0/0:6,0:6:18:0,18,194	./.:.:.:.:.	1/1:0,2:2:6:67,6,0	1/1:0,4:4:12:126,12,0	1/1:0,4:4:12:128,12,0	1/1:0,4:4:12:128,12,0	1/1:0,1:1:3:22,3,0	0/0:3,0:3:9:0,9,96	0/1:3,2:5:48:48,0,74	./.:.:.:.:.	1/1:0,6:6:18:199,18,0	./.:.:.:.:.	1/1:0,2:2:6:61,6,0	1/1:0,1:1:3:31,3,0	./.:.:.:.:.	1/1:0,3:3:9:96,9,0	0/0:3,0:3:9:0,9,94	./.:.:.:.:.	1/1:0,7:7:15:183,15,0	0/0:2,0:2:6:0,6,65	0/0:2,0:2:6:0,6,62	0/0:2,0:2:6:0,6,64	0/0:3,0:3:9:0,9,95	0/0:4,0:4:12:0,12,121	0/0:2,0:2:6:0,6,62	1/1:0,3:3:9:95,9,0	1/1:0,6:6:18:189,18,0	0/0:2,0:2:6:0,6,62	0/0:7,0:7:21:0,21,214	1/1:0,5:5:15:161,15,0	1/1:0,4:4:12:131,12,0	1/1:0,6:6:18:185,18,0	1/1:0,6:6:18:191,18,0	0/0:3,0:3:9:0,9,91	0/0:2,0:2:6:0,6,60	0/0:1,0:1:3:0,3,32	0/0:2,0:2:6:0,6,61	0/0:3,0:3:9:0,9,95	0/0:4,0:4:12:0,12,126	0/0:3,0:3:9:0,9,97	0/0:2,0:2:6:0,6,63	0/0:4,0:4:12:0,12,123	0/0:4,0:4:12:0,12,125	0/0:7,0:7:21:0,21,219	0/0:9,0:9:27:0,27,274	0/0:4,0:4:6:0,6,89	0/0:2,0:2:3:0,3,45	0/0:5,0:5:9:0,9,121	0/0:4,0:4:9:0,9,107	./.:.:.:.:.	0/0:2,0:2:6:0,6,62	0/0:2,0:2:3:0,3,45	0/0:37,0:37:99:0,111,1254
chr0	135124707	.	G	A	3798.32	.	AC=21;AF=0.083;AN=252;BaseQRankSum=-2.796;DP=1004;Dels=0.00;FS=8.928;HaplotypeScore=0.1399;InbreedingCoeff=0.4878;MLEAC=20;MLEAF=0.079;MQ=59.88;MQ0=0;MQRankSum=0.162;QD=28.35;ReadPosRankSum=-0.538	GT:AD:DP:GQ:PL	1/1:0,61:61:99:1961,183,0	0/0:18,0:18:51:0,51,568	0/0:21,0:21:63:0,63,663	0/0:56,0:56:99:0,168,1747	0/0:16,0:16:45:0,45,498	0/0:14,0:14:36:0,36,410	0/0:19,0:19:51:0,51,561	0/1:1,1:2:25:25,0,25	0/0:2,0:2:6:0,6,67	1/1:0,16:16:48:489,48,0	1/1:0,1:1:3:31,3,0	0/0:12,0:12:36:0,36,371	0/0:15,0:15:39:0,39,436	0/0:2,0:2:6:0,6,68	0/0:21,0:21:60:0,60,656	1/1:0,17:17:48:497,48,0	0/0:21,0:21:57:0,57,631	1/1:0,2:2:6:63,6,0	0/0:11,0:11:27:0,27,315	0/0:2,0:2:6:0,6,57	0/0:2,0:2:6:0,6,67	0/0:17,0:17:51:0,51,533	0/0:22,0:22:66:0,66,683	0/0:27,0:27:78:0,78,855	0/0:3,0:3:9:0,9,95	0/0:21,0:21:63:0,63,675	0/0:17,0:17:51:0,51,546	0/0:4,0:4:12:0,12,134	0/0:5,0:5:15:0,15,150	0/0:17,0:17:51:0,51,525	./.:.:.:.:.	0/0:6,0:6:18:0,18,195	0/0:15,0:15:45:0,45,469	0/0:3,0:3:9:0,9,100	0/0:10,0:10:24:0,24,277	0/1:1,1:2:24:24,0,26	0/0:12,0:12:33:0,33,365	1/1:0,5:5:12:137,12,0	0/0:6,0:6:18:0,18,195	0/0:3,0:3:9:0,9,85	0/0:4,0:4:12:0,12,126	1/1:0,15:15:45:472,45,0	0/0:17,0:17:51:0,51,551	0/0:13,0:13:39:0,39,412	0/0:22,0:22:66:0,66,685	0/0:26,0:26:75:0,75,783	0/0:13,0:13:39:0,39,410	0/0:5,0:5:15:0,15,159	0/0:3,0:3:9:0,9,100	0/0:5,0:5:12:0,12,138	./.:.:.:.:.	0/0:2,0:2:6:0,6,65	1/1:0,4:4:12:125,12,0	0/0:3,0:3:9:0,9,91	0/0:3,0:3:9:0,9,95	0/0:4,0:4:12:0,12,127	0/0:7,0:7:21:0,21,218	0/0:6,0:6:15:0,15,172	./.:.:.:.:.	0/0:9,0:9:27:0,27,293	0/0:5,0:5:15:0,15,157	0/0:2,0:2:6:0,6,63	0/0:15,0:15:39:0,39,438	0/0:3,0:3:9:0,9,94	0/0:2,0:2:6:0,6,65	0/0:3,0:3:9:0,9,99	0/0:1,0:1:3:0,3,30	0/0:6,0:6:18:0,18,191	0/0:3,0:3:9:0,9,103	./.:.:.:.:.	0/0:1,0:1:3:0,3,32	0/0:3,0:3:9:0,9,91	0/0:6,0:6:18:0,18,189	0/0:7,0:7:21:0,21,221	0/0:5,0:5:15:0,15,161	./.:.:.:.:.	0/0:4,0:4:12:0,12,128	0/0:3,0:3:9:0,9,97	./.:.:.:.:.	0/0:6,0:6:18:0,18,183	0/0:1,0:1:3:0,3,34	0/0:3,0:3:9:0,9,93	0/0:6,0:6:18:0,18,187	0/0:9,0:9:27:0,27,289	0/0:6,0:6:18:0,18,189	0/0:2,0:2:6:0,6,69	0/0:1,0:1:3:0,3,30	0/0:1,0:1:3:0,3,31	0/0:4,0:4:12:0,12,134	0/0:4,0:4:12:0,12,132	0/0:3,0:3:9:0,9,97	0/0:2,0:2:6:0,6,63	./.:.:.:.:.	0/0:2,0:2:6:0,6,65	0/0:4,0:4:12:0,12,128	0/0:4,0:4:12:0,12,126	0/0:7,0:7:21:0,21,213	0/0:5,0:5:15:0,15,160	0/0:1,0:1:3:0,3,32	0/0:5,0:5:15:0,15,155	0/1:1,1:2:26:26,0,29	./.:.:.:.:.	0/0:4,0:4:9:0,9,107	0/0:2,0:2:6:0,6,62	0/0:2,0:2:6:0,6,62	0/0:2,0:2:6:0,6,62	0/0:4,0:4:12:0,12,130	0/0:9,0:9:27:0,27,287	0/0:1,0:1:3:0,3,31	0/0:5,0:5:15:0,15,153	0/0:5,0:5:15:0,15,156	0/0:1,0:1:3:0,3,31	1/1:0,7:7:21:227,21,0	0/0:10,0:10:30:0,30,313	0/0:4,0:4:12:0,12,125	0/0:3,0:3:9:0,9,91	0/0:8,0:8:24:0,24,257	0/0:4,0:4:12:0,12,123	./.:.:.:.:.	0/0:1,0:1:3:0,3,32	0/0:5,0:5:15:0,15,160	0/0:8,0:8:24:0,24,248	0/0:14,0:14:39:0,39,431	0/0:6,0:6:18:0,18,189	0/0:7,0:7:21:0,21,225	0/0:2,0:2:6:0,6,67	0/0:8,0:8:24:0,24,250	0/0:4,0:4:9:0,9,107	0/0:4,0:4:12:0,12,129	./.:.:.:.:.	./.:.:.:.:.	0/0:3,0:3:6:0,6,75	0/0:1,0:1:3:0,3,32	0/0:4,1:5:9:0,9,108	0/0:2,0:2:3:0,3,45	0/0:4,0:4:6:0,6,89	0/0:25,0:25:75:0,75,855
chr0	135126069	.	A	G	972.18	.	AC=13;AF=0.052;AN=252;BaseQRankSum=2.668;DP=693;Dels=0.00;FS=1.402;HaplotypeScore=0.0234;InbreedingCoeff=0.2674;MLEAC=11;MLEAF=0.044;MQ=59.66;MQ0=0;MQRankSum=0.949;QD=20.25;ReadPosRankSum=-1.579	GT:AD:DP:GQ:PL	0/0:40,0:40:99:0,120,1290	0/0:18,0:18:51:0,51,549	0/0:22,0:22:66:0,66,667	1/1:0,19:19:57:587,57,0	0/0:5,0:5:15:0,15,156	0/0:3,0:3:9:0,9,93	0/0:13,0:13:39:0,39,404	0/0:2,0:2:6:0,6,64	./.:.:.:.:.	0/0:12,0:12:36:0,36,373	0/0:1,0:1:3:0,3,32	0/0:14,0:14:42:0,42,446	0/0:9,0:9:27:0,27,275	./.:.:.:.:.	0/0:7,0:7:21:0,21,214	0/0:6,0:6:18:0,18,185	0/0:11,0:11:33:0,33,349	./.:.:.:.:.	0/0:4,0:4:9:0,9,109	0/0:6,0:6:15:0,15,169	0/0:1,0:1:3:0,3,34	0/0:8,0:8:24:0,24,245	0/0:16,0:16:48:0,48,499	0/0:15,0:15:42:0,42,447	0/0:3,0:3:9:0,9,102	0/0:14,0:14:42:0,42,436	0/0:6,0:6:18:0,18,184	0/0:2,0:2:6:0,6,65	0/0:3,0:3:9:0,9,95	0/0:18,0:18:48:0,48,521	0/1:5,1:6:14:14,0,144	0/0:4,0:4:12:0,12,128	0/0:6,0:6:18:0,18,182	0/0:3,0:3:9:0,9,95	0/0:3,0:3:9:0,9,97	0/0:4,0:4:12:0,12,132	0/0:16,0:16:48:0,48,496	0/0:7,0:7:21:0,21,218	0/0:5,0:5:15:0,15,157	0/0:2,0:2:6:0,6,64	0/0:1,0:1:3:0,3,32	0/0:8,0:8:24:0,24,245	0/0:11,0:11:30:0,30,328	0/0:17,0:17:51:0,51,532	0/0:10,0:10:30:0,30,314	0/0:11,0:11:30:0,30,330	0/0:9,0:9:27:0,27,283	0/0:2,0:2:6:0,6,67	0/0:4,0:4:12:0,12,126	1/1:0,5:5:15:159,15,0	0/0:2,0:2:6:0,6,61	1/1:0,2:2:6:65,6,0	0/0:4,0:4:12:0,12,122	0/0:2,0:2:6:0,6,64	0/0:2,0:2:6:0,6,59	0/1:1,3:4:16:87,0,16	0/0:2,0:2:6:0,6,59	0/0:1,0:1:3:0,3,32	0/0:2,0:2:6:0,6,63	0/0:6,0:6:18:0,18,186	0/0:3,0:3:9:0,9,94	0/0:2,0:2:6:0,6,65	0/0:8,0:8:21:0,21,235	0/0:2,0:2:6:0,6,59	0/0:4,0:4:12:0,12,126	0/0:2,0:2:6:0,6,61	0/0:5,0:5:15:0,15,151	0/0:3,0:3:9:0,9,92	0/0:4,0:4:12:0,12,118	0/0:1,0:1:3:0,3,30	0/0:1,0:1:3:0,3,34	0/0:1,0:1:3:0,3,32	0/0:4,0:4:12:0,12,121	0/0:5,0:5:15:0,15,151	0/0:5,0:5:15:0,15,162	0/0:1,0:1:3:0,3,34	./.:.:.:.:.	0/0:5,0:5:15:0,15,153	./.:.:.:.:.	0/0:7,0:7:15:0,15,183	0/0:3,0:3:9:0,9,95	./.:.:.:.:.	0/0:1,0:1:3:0,3,33	0/0:3,0:3:9:0,9,99	0/0:3,0:3:9:0,9,96	0/0:1,0:1:3:0,3,29	0/0:5,0:5:15:0,15,161	0/0:2,0:2:6:0,6,65	0/0:3,0:3:9:0,9,97	0/0:6,0:6:18:0,18,191	./.:.:.:.:.	1/1:0,3:3:9:98,9,0	1/1:0,3:3:9:100,9,0	./.:.:.:.:.	0/0:2,0:2:6:0,6,61	0/1:4,2:6:49:49,0,108	0/0:4,0:4:12:0,12,128	0/0:2,0:2:6:0,6,63	0/0:2,0:2:6:0,6,63	0/0:1,0:1:3:0,3,31	./.:.:.:.:.	0/0:1,0:1:3:0,3,30	0/0:3,0:3:9:0,9,92	0/0:3,0:3:9:0,9,96	0/0:2,0:2:6:0,6,60	0/0:4,0:4:12:0,12,124	0/0:3,0:3:9:0,9,97	0/0:2,0:2:6:0,6,61	0/0:1,0:1:3:0,3,31	0/0:1,0:1:3:0,3,29	0/0:4,0:4:12:0,12,120	0/0:1,0:1:3:0,3,32	0/0:4,0:4:12:0,12,123	0/0:1,0:1:3:0,3,30	0/0:4,0:4:9:0,9,110	0/0:3,0:3:9:0,9,92	./.:.:.:.:.	0/0:5,0:5:12:0,12,137	0/0:7,0:7:21:0,21,221	0/0:2,0:2:6:0,6,62	./.:.:.:.:.	0/0:6,0:6:18:0,18,186	0/0:3,0:3:9:0,9,89	0/0:4,0:4:12:0,12,130	0/0:3,0:3:9:0,9,92	0/0:4,0:4:12:0,12,123	0/0:6,0:6:18:0,18,184	0/0:8,0:8:24:0,24,252	0/0:2,0:2:6:0,6,62	0/0:5,0:5:9:0,9,121	0/0:2,0:2:3:0,3,45	0/0:3,0:3:6:0,6,75	0/0:4,0:4:6:0,6,89	0/0:4,0:4:9:0,9,106	0/0:4,0:4:6:0,6,89	0/0:4,0:4:9:0,9,106	0/0:28,0:28:84:0,84,936
chr0	135130744	.	T	C	1109.5	.	AC=25;AF=0.101;AN=248;BaseQRankSum=0.281;DP=612;Dels=0.00;FS=1.905;HaplotypeScore=0.0358;InbreedingCoeff=0.3293;MLEAC=22;MLEAF=0.089;MQ=59.01;MQ0=2;MQRankSum=2.675;QD=20.93;ReadPosRankSum=-0.281	GT:AD:DP:GQ:PL	0/0:37,0:37:99:0,111,1129	0/0:15,0:15:45:0,45,459	0/0:9,0:9:27:0,27,266	0/0:23,0:23:69:0,69,704	0/0:7,0:7:21:0,21,214	0/0:7,0:7:18:0,18,197	0/0:5,0:5:15:0,15,142	1/1:0,2:2:6:69,6,0	0/0:1,0:1:3:0,3,32	0/0:11,0:11:30:0,30,318	0/0:2,0:2:6:0,6,63	0/0:8,0:8:24:0,24,247	1/1:0,8:8:24:257,24,0	0/0:2,0:2:6:0,6,65	1/1:0,12:12:33:354,33,0	0/0:10,0:10:30:0,30,294	0/0:7,0:7:21:0,21,220	0/0:5,0:5:15:0,15,155	0/0:2,0:2:6:0,6,61	0/0:2,0:2:6:0,6,61	0/0:1,0:1:3:0,3,32	0/0:3,0:3:9:0,9,89	0/0:8,0:8:24:0,24,233	0/0:7,0:7:21:0,21,214	0/0:1,0:1:3:0,3,31	0/0:11,0:11:33:0,33,341	0/0:11,0:11:33:0,33,333	0/0:5,0:5:15:0,15,160	0/0:4,0:4:12:0,12,134	0/0:16,0:16:45:0,45,465	0/0:5,0:5:15:0,15,157	0/0:2,0:2:6:0,6,67	0/0:3,0:3:9:0,9,87	0/1:1,2:3:23:56,0,23	0/0:8,0:8:21:0,21,233	0/0:2,0:2:6:0,6,61	0/0:10,0:10:30:0,30,306	0/0:4,0:4:12:0,12,126	0/0:7,0:7:21:0,21,210	0/0:1,0:1:3:0,3,31	0/0:3,0:3:9:0,9,91	0/0:9,0:9:27:0,27,278	0/0:10,0:10:30:0,30,310	0/0:11,0:11:33:0,33,341	0/0:5,0:5:15:0,15,156	0/0:12,0:12:33:0,33,352	0/0:4,0:4:12:0,12,129	0/0:2,0:2:6:0,6,60	0/1:2,2:4:46:51,0,46	0/0:4,0:4:12:0,12,117	0/0:1,0:1:3:0,3,31	./.:.:.:.:.	0/0:2,0:2:6:0,6,60	1/1:0,1:1:3:35,3,0	./.:.:.:.:.	0/0:1,0:1:3:0,3,30	0/0:8,0:8:24:0,24,242	0/0:2,0:2:6:0,6,61	0/0:3,0:3:9:0,9,93	0/0:2,0:2:6:0,6,62	1/1:0,6:6:18:195,18,0	1/1:0,2:2:6:66,6,0	0/0:6,0:6:18:0,18,185	0/0:3,0:3:9:0,9,86	0/0:8,0:8:24:0,24,250	./.:.:.:.:.	1/1:0,2:2:6:61,6,0	0/0:5,0:5:15:0,15,149	0/0:1,0:1:3:0,3,31	./.:.:.:.:.	0/0:1,0:1:3:0,3,32	0/0:2,0:2:6:0,6,65	./.:.:.:.:.	0/0:4,0:4:9:0,9,95	0/0:4,0:4:9:0,9,97	0/0:4,0:4:12:0,12,115	./.:.:.:.:.	0/0:2,0:2:6:0,6,61	./.:.:.:.:.	0/0:1,0:1:3:0,3,30	./.:.:.:.:.	0/0:1,0:1:3:0,3,31	0/0:3,0:3:9:0,9,96	0/0:1,0:1:3:0,3,31	0/0:5,0:5:12:0,12,140	0/0:1,0:1:3:0,3,31	0/0:2,0:2:6:0,6,67	0/0:2,0:2:6:0,6,61	0/0:2,0:2:6:0,6,63	0/0:6,0:6:18:0,18,188	./.:.:.:.:.	0/0:2,0:2:6:0,6,62	0/0:2,0:2:6:0,6,61	./.:.:.:.:.	0/0:1,0:1:3:0,3,34	0/1:1,2:3:23:56,0,23	0/0:3,0:3:9:0,9,95	0/0:2,0:2:6:0,6,59	0/0:1,0:1:3:0,3,32	./.:.:.:.:.	0/1:3,1:4:20:20,0,79	1/1:0,1:1:3:32,3,0	1/1:0,1:1:3:32,3,0	0/0:4,0:4:12:0,12,117	0/0:1,0:1:3:0,3,32	0/0:2,0:2:6:0,6,64	0/0:1,0:1:3:0,3,32	0/0:6,0:6:18:0,18,181	0/0:2,0:2:6:0,6,67	./.:.:.:.:.	0/0:3,0:3:9:0,9,93	0/0:2,0:2:6:0,6,69	0/0:1,0:1:3:0,3,31	0/0:3,0:3:9:0,9,89	0/0:2,0:2:6:0,6,61	1/1:0,2:2:6:68,6,0	0/1:1,1:2:25:25,0,27	0/0:1,0:1:3:0,3,30	0/0:4,0:4:12:0,12,122	0/0:5,0:5:15:0,15,156	0/0:4,0:4:12:0,12,120	0/0:4,0:4:12:0,12,125	0/0:4,0:4:12:0,12,122	0/0:3,0:3:9:0,9,96	0/0:1,0:1:3:0,3,32	0/0:2,0:2:6:0,6,61	0/0:5,0:5:15:0,15,150	0/0:3,0:3:9:0,9,92	0/0:1,0:1:3:0,3,31	0/0:5,0:6:12:0,12,138	0/0:1,0:1:3:0,3,31	0/0:3,0:3:6:0,6,75	0/0:2,0:2:3:0,3,45	0/0:6,0:6:12:0,12,151	./.:.:.:.:.	0/0:17,0:17:27:0,27,388	0/0:44,0:44:99:0,132,1455
chr0	135134266	.	T	C	724.85	.	AC=16;AF=0.059;AN=270;BaseQRankSum=-0.087;DP=959;Dels=0.00;FS=1.395;HaplotypeScore=0.0651;InbreedingCoeff=0.4019;MLEAC=12;MLEAF=0.044;MQ=59.70;MQ0=1;MQRankSum=1.231;QD=19.07;ReadPosRankSum=0.942	GT:AD:DP:GQ:PL	0/0:71,0:71:99:0,205,2190	0/0:18,0:18:51:0,51,539	0/0:18,0:18:54:0,54,551	0/0:42,0:42:99:0,126,1263	0/0:14,0:14:39:0,39,412	0/0:8,0:8:21:0,21,222	0/0:12,0:12:36:0,36,365	0/0:3,0:3:9:0,9,95	0/0:2,0:2:6:0,6,63	0/0:17,0:17:45:0,45,486	0/0:1,0:1:3:0,3,30	0/0:12,0:12:30:0,30,339	0/0:12,0:12:36:0,36,366	0/0:2,0:2:6:0,6,63	0/0:13,0:13:39:0,39,391	0/0:18,0:18:48:0,48,501	0/0:10,0:10:24:0,24,271	0/0:3,0:3:9:0,9,94	0/0:7,0:7:21:0,21,218	0/0:5,0:5:9:0,9,118	./.:.:.:.:.	0/1:4,4:8:96:102,0,96	0/0:17,0:17:42:0,42,470	0/0:22,0:22:66:0,66,671	0/0:2,0:2:6:0,6,65	0/0:23,0:23:69:0,69,693	0/0:20,0:20:57:0,57,601	0/0:3,0:3:9:0,9,99	0/0:1,0:1:3:0,3,31	0/0:21,0:21:48:0,48,556	0/0:5,0:5:15:0,15,157	0/0:2,0:2:6:0,6,65	0/0:10,0:10:27:0,27,283	0/0:2,0:2:6:0,6,68	0/0:16,0:16:45:0,45,474	0/0:3,0:3:9:0,9,96	0/0:21,0:21:51:0,51,566	0/0:9,0:9:24:0,24,263	0/0:14,0:14:42:0,42,418	0/0:5,0:5:15:0,15,158	0/0:3,0:3:9:0,9,97	0/0:13,0:13:39:0,39,398	0/0:24,0:24:63:0,63,687	0/0:11,0:11:33:0,33,338	0/0:23,0:23:63:0,63,669	0/0:10,0:10:27:0,27,296	0/0:14,0:14:39:0,39,401	0/0:1,0:1:3:0,3,31	0/0:3,0:3:9:0,9,92	0/0:8,0:8:18:0,18,212	0/0:2,0:2:6:0,6,66	0/0:7,0:7:21:0,21,217	0/0:3,0:3:9:0,9,90	0/0:4,0:4:9:0,9,107	0/0:4,0:4:12:0,12,120	0/0:3,0:3:9:0,9,90	0/0:5,0:5:15:0,15,153	0/0:4,0:4:12:0,12,122	0/0:4,0:4:9:0,9,108	0/0:3,0:3:9:0,9,91	0/0:1,0:1:3:0,3,31	0/0:3,0:3:9:0,9,96	0/0:5,0:5:15:0,15,149	0/0:5,0:5:15:0,15,149	0/0:7,0:7:18:0,18,200	0/0:5,0:5:15:0,15,149	0/0:3,0:3:9:0,9,90	0/0:7,0:7:21:0,21,211	0/0:4,0:4:12:0,12,122	0/0:1,0:1:3:0,3,32	0/0:3,0:3:9:0,9,87	0/0:6,0:6:18:0,18,192	0/0:7,0:7:18:0,18,199	0/0:5,0:5:15:0,15,158	0/0:5,0:5:12:0,12,135	0/0:4,0:4:12:0,12,118	1/1:0,3:3:9:92,9,0	0/1:1,1:2:25:26,0,25	./.:.:.:.:.	1/1:0,5:5:12:133,12,0	1/1:0,3:3:9:87,9,0	0/0:1,0:1:3:0,3,32	0/0:10,0:10:30:0,30,314	0/0:5,0:5:15:0,15,152	0/0:1,0:1:3:0,3,30	0/0:4,0:4:12:0,12,122	0/0:5,0:5:15:0,15,152	0/0:4,0:4:12:0,12,117	0/0:5,0:5:15:0,15,159	0/0:3,0:3:9:0,9,95	0/0:4,0:4:12:0,12,126	0/0:5,0:5:15:0,15,152	0/0:2,0:2:6:0,6,65	0/0:3,0:3:6:0,6,75	0/0:3,0:3:9:0,9,95	0/0:6,0:6:18:0,18,187	0/0:2,0:2:6:0,6,63	0/0:1,0:1:3:0,3,31	0/0:4,0:4:9:0,9,109	0/0:2,0:2:6:0,6,64	0/0:5,0:5:15:0,15,155	0/0:2,0:2:6:0,6,61	0/0:1,0:1:3:0,3,32	0/0:2,0:2:6:0,6,63	1/1:0,6:6:15:161,15,0	0/0:3,0:3:9:0,9,93	0/0:2,0:2:6:0,6,63	0/0:5,0:5:15:0,15,158	0/0:2,0:2:6:0,6,61	0/0:1,0:1:3:0,3,30	0/0:5,0:5:15:0,15,152	0/0:2,0:2:6:0,6,61	0/0:3,0:3:9:0,9,92	0/0:7,0:7:21:0,21,221	0/0:10,0:10:30:0,30,312	0/0:3,0:3:9:0,9,97	0/0:2,0:2:6:0,6,60	0/0:2,0:2:6:0,6,63	0/0:2,0:2:6:0,6,61	0/0:2,0:2:6:0,6,61	0/0:6,0:6:18:0,18,184	0/0:7,0:7:21:0,21,211	0/0:9,0:9:24:0,24,259	1/1:0,7:7:21:221,21,0	0/0:7,0:7:18:0,18,196	0/0:3,0:3:9:0,9,88	1/1:0,2:2:6:62,6,0	0/0:8,0:8:24:0,24,247	1/1:0,2:2:6:59,6,0	0/0:1,0:1:3:0,3,31	0/0:4,0:4:9:0,9,106	0/0:2,0:2:6:0,6,62	0/0:4,0:4:6:0,6,89	0/0:6,0:6:12:0,12,152	0/0:4,0:4:6:0,6,89	0/0:3,0:3:9:0,9,95	0/0:22,0:22:66:0,66,749
chr0	135141296	.	G	A	1239.67	.	AC=24;AF=0.089;AN=270;BaseQRankSum=-2.612;DP=1253;Dels=0.00;FS=6.951;HaplotypeScore=0.0876;InbreedingCoeff=0.5057;MLEAC=19;MLEAF=0.070;MQ=58.83;MQ0=2;MQRankSum=2.897;QD=19.68;ReadPosRankSum=-0.238	GT:AD:DP:GQ:PL	0/0:64,0:64:99:0,192,2051	0/0:26,0:26:78:0,78,793	0/0:27,0:27:72:0,72,807	0/0:47,0:47:99:0,141,1465	0/0:11,0:11:33:0,33,351	0/0:19,0:19:54:0,54,581	0/0:33,0:33:84:0,84,923	0/0:4,0:4:12:0,12,128	0/0:4,0:4:12:0,12,132	0/0:24,0:24:72:0,72,761	0/0:3,0:3:9:0,9,89	0/0:24,0:24:69:0,69,744	0/0:14,0:14:42:0,42,438	0/1:1,1:2:26:26,0,26	0/0:18,0:18:48:0,48,535	0/0:31,0:31:81:0,81,921	0/0:20,0:20:60:0,60,619	0/0:2,0:2:6:0,6,65	0/0:24,0:24:57:0,57,648	0/0:13,0:13:30:0,30,332	0/0:4,0:4:12:0,12,132	0/0:25,0:25:75:0,75,775	0/0:22,0:22:57:0,57,643	0/0:22,0:22:66:0,66,686	1/1:0,1:1:3:30,3,0	0/0:27,0:27:81:0,81,839	1/1:0,14:14:42:437,42,0	0/0:5,0:5:15:0,15,164	0/1:4,1:5:15:15,0,111	0/0:23,0:23:60:0,60,658	0/0:5,0:5:15:0,15,164	0/0:6,0:6:18:0,18,195	0/0:28,0:28:84:0,84,877	0/0:3,0:3:9:0,9,97	0/0:21,0:21:57:0,57,608	0/0:5,0:5:15:0,15,160	0/0:18,0:18:51:0,51,559	0/0:17,0:17:51:0,51,523	0/0:20,0:20:57:0,57,615	0/0:7,0:7:18:0,18,201	0/0:5,0:5:15:0,15,167	0/0:21,0:21:57:0,57,630	0/0:17,0:17:45:0,45,501	0/0:22,0:22:57:0,57,631	0/0:19,0:19:45:0,45,504	0/0:20,0:20:57:0,57,619	0/0:12,0:12:30:0,30,336	0/0:6,0:6:18:0,18,189	0/0:4,0:4:12:0,12,124	0/0:9,0:9:24:0,24,259	0/0:2,0:2:6:0,6,60	0/0:7,0:7:18:0,18,207	0/0:7,0:7:21:0,21,222	0/1:5,2:7:42:42,0,137	0/0:4,0:4:12:0,12,134	0/0:5,0:5:15:0,15,157	0/0:1,0:1:3:0,3,32	0/0:12,0:12:27:0,27,307	0/0:3,0:3:9:0,9,95	0/0:6,0:6:12:0,12,155	0/0:2,0:2:6:0,6,63	0/0:2,0:2:6:0,6,59	0/0:11,0:11:33:0,33,339	1/1:0,2:2:6:61,6,0	1/1:0,2:2:6:61,6,0	0/0:6,0:6:12:0,12,140	0/0:6,0:6:18:0,18,191	0/0:6,0:6:18:0,18,185	0/0:5,0:5:15:0,15,158	0/0:3,0:3:9:0,9,97	0/0:3,0:3:9:0,9,95	0/0:4,0:4:12:0,12,128	0/0:2,0:2:6:0,6,63	0/0:4,0:4:12:0,12,124	0/0:8,0:8:24:0,24,249	0/0:2,0:2:6:0,6,64	0/0:2,0:2:6:0,6,64	0/0:2,0:2:6:0,6,61	0/0:5,0:5:15:0,15,157	0/0:4,0:4:9:0,9,111	0/0:2,0:2:6:0,6,63	0/0:2,0:2:3:0,3,31	0/0:6,0:6:18:0,18,194	0/0:2,0:2:6:0,6,65	0/0:4,0:4:12:0,12,125	1/1:0,5:5:15:157,15,0	0/0:3,0:3:9:0,9,95	0/1:1,4:5:18:112,0,18	0/0:4,0:4:9:0,9,95	0/0:8,0:8:24:0,24,263	0/0:5,0:5:15:0,15,157	0/0:11,0:11:33:0,33,346	0/0:5,0:5:15:0,15,159	0/0:3,0:3:9:0,9,95	1/1:0,1:1:3:32,3,0	0/0:4,0:4:12:0,12,119	0/0:6,0:6:18:0,18,185	1/1:0,2:2:6:62,6,0	0/0:2,0:2:6:0,6,68	1/1:0,2:2:6:61,6,0	0/0:6,0:6:18:0,18,195	0/0:3,0:3:9:0,9,96	0/0:6,0:6:18:0,18,186	0/0:4,0:4:9:0,9,109	0/0:3,0:3:9:0,9,97	0/0:1,0:1:3:0,3,29	0/0:6,0:6:18:0,18,195	0/0:9,0:9:27:0,27,278	0/0:2,0:2:6:0,6,61	1/1:0,6:6:18:184,18,0	1/1:0,9:9:21:243,21,0	0/0:2,0:2:6:0,6,63	0/0:6,0:6:18:0,18,189	0/0:10,0:10:30:0,30,319	0/0:10,0:10:24:0,24,279	0/0:5,0:5:15:0,15,161	0/0:4,0:4:12:0,12,122	0/0:3,0:3:9:0,9,95	0/0:5,0:5:15:0,15,158	0/0:1,0:1:3:0,3,32	0/0:8,0:8:24:0,24,251	0/0:10,0:10:30:0,30,325	0/0:5,0:5:15:0,15,160	0/0:5,0:5:15:0,15,162	0/0:8,0:8:15:0,15,181	0/0:5,0:5:15:0,15,156	0/0:5,0:5:15:0,15,146	0/0:6,0:6:18:0,18,189	0/0:5,0:5:12:0,12,144	0/0:2,0:2:3:0,3,45	./.:.:.:.:.	0/0:7,0:7:15:0,15,185	0/0:10,0:10:18:0,18,244	0/0:4,0:4:6:0,6,89	0/0:2,0:2:3:0,3,45	./.:.:.:.:.	0/0:29,0:29:84:0,84,946
chr0	135145627	.	G	A	10608.8	.	AC=94;AF=0.359;AN=262;BaseQRankSum=-3.625;DP=1094;Dels=0.00;FS=0.986;HaplotypeScore=0.0517;InbreedingCoeff=0.7340;MLEAC=92;MLEAF=0.351;MQ=59.71;MQ0=0;MQRankSum=0.083;QD=27.84;ReadPosRankSum=-0.087	GT:AD:DP:GQ:PL	0/0:56,0:56:99:0,168,1812	0/0:21,0:21:57:0,57,626	0/0:21,0:21:60:0,60,639	1/1:0,45:45:99:1397,135,0	0/0:19,0:19:57:0,57,599	0/0:24,0:24:72:0,72,750	0/0:19,0:19:57:0,57,583	1/1:0,1:1:3:32,3,0	./.:.:.:.:.	1/1:0,19:19:57:595,57,0	./.:.:.:.:.	0/0:11,0:11:33:0,33,355	1/1:0,14:14:39:421,39,0	0/0:3,0:3:9:0,9,94	1/1:0,15:15:36:402,36,0	1/1:0,30:30:90:934,90,0	1/1:0,29:29:84:879,84,0	0/0:3,0:3:9:0,9,94	0/0:11,0:11:33:0,33,355	0/0:16,0:16:45:0,45,479	0/0:1,0:1:3:0,3,35	0/0:28,0:28:78:0,78,846	0/0:8,0:8:21:0,21,237	0/0:21,0:21:51:0,51,600	0/0:3,0:3:9:0,9,97	1/1:0,17:17:51:520,51,0	1/1:0,10:10:30:316,30,0	1/1:0,4:4:12:130,12,0	0/1:2,2:4:51:51,0,53	1/1:0,14:14:42:427,42,0	0/1:4,1:5:18:18,0,105	0/1:2,2:4:52:52,0,55	0/0:27,0:27:78:0,78,838	1/1:0,3:3:9:92,9,0	0/0:17,0:17:51:0,51,552	0/0:5,0:5:15:0,15,161	0/0:18,0:18:51:0,51,557	1/1:0,16:16:48:497,48,0	1/1:0,18:18:51:551,51,0	1/1:0,4:4:12:127,12,0	1/1:0,2:2:6:64,6,0	1/1:0,10:10:30:312,30,0	0/0:18,0:18:48:0,48,540	0/0:22,0:22:60:0,60,665	0/0:19,0:19:48:0,48,542	0/0:37,0:37:99:0,111,1183	0/0:19,0:19:51:0,51,567	0/0:1,0:1:3:0,3,34	0/0:3,0:3:9:0,9,92	1/1:0,1:1:3:28,3,0	1/1:0,3:3:9:92,9,0	1/1:0,3:3:9:95,9,0	1/1:0,4:4:12:123,12,0	0/0:7,0:7:15:0,15,186	0/0:3,0:3:9:0,9,94	1/1:0,3:3:9:92,9,0	./.:.:.:.:.	0/0:7,0:7:21:0,21,211	1/1:1,3:4:9:94,9,0	0/0:3,0:3:9:0,9,97	1/1:0,1:1:3:32,3,0	1/1:0,7:7:18:202,18,0	1/1:0,4:4:12:124,12,0	0/0:5,0:5:15:0,15,162	0/0:4,0:4:12:0,12,136	1/1:0,4:4:12:125,12,0	0/0:4,0:4:12:0,12,122	1/1:0,3:3:9:96,9,0	1/1:0,4:4:12:122,12,0	./.:.:.:.:.	0/0:2,0:2:6:0,6,65	0/0:3,0:3:9:0,9,96	0/0:4,0:4:12:0,12,128	0/0:7,0:7:18:0,18,200	0/0:9,0:9:24:0,24,265	0/0:4,0:4:12:0,12,128	./.:.:.:.:.	0/0:2,0:2:6:0,6,61	0/0:5,0:5:15:0,15,158	0/0:3,0:3:9:0,9,91	0/0:2,0:2:6:0,6,61	0/0:2,0:2:6:0,6,67	0/0:5,0:5:15:0,15,169	0/0:7,0:7:18:0,18,202	0/0:2,0:2:6:0,6,59	0/0:4,0:4:12:0,12,130	1/1:0,8:8:24:251,24,0	0/1:1,4:5:17:107,0,17	1/1:0,4:4:12:126,12,0	1/1:0,4:4:12:129,12,0	1/1:0,2:2:3:45,3,0	0/0:3,0:3:9:0,9,98	1/1:0,5:5:15:156,15,0	1/1:0,2:2:6:65,6,0	1/1:0,1:1:3:32,3,0	1/1:0,4:4:12:122,12,0	1/1:0,4:4:12:130,12,0	0/0:1,0:1:3:0,3,34	1/1:0,4:4:12:128,12,0	0/0:3,0:3:9:0,9,94	0/0:6,0:6:18:0,18,199	./.:.:.:.:.	1/1:0,4:4:12:123,12,0	0/0:5,0:5:15:0,15,154	0/0:2,0:2:6:0,6,64	0/0:7,0:7:21:0,21,230	0/0:2,0:2:6:0,6,63	0/0:6,0:6:18:0,18,192	0/1:1,2:3:23:56,0,23	0/0:4,0:4:12:0,12,120	0/0:12,0:12:36:0,36,371	0/1:1,2:3:23:56,0,23	0/0:8,0:8:24:0,24,258	1/1:0,8:8:24:242,24,0	1/1:0,7:7:18:203,18,0	1/1:0,4:4:12:120,12,0	1/1:0,4:4:12:122,12,0	0/0:3,0:3:9:0,9,97	0/0:1,0:1:3:0,3,32	0/0:4,0:4:12:0,12,118	0/0:4,0:4:12:0,12,126	0/0:8,0:8:24:0,24,256	0/0:7,0:7:21:0,21,226	0/0:4,0:4:9:0,9,106	0/0:6,0:6:18:0,18,185	0/0:3,0:3:9:0,9,94	0/0:9,0:9:27:0,27,277	0/0:7,0:7:18:0,18,210	0/0:4,0:4:9:0,9,110	0/0:2,0:2:3:0,3,45	0/0:2,0:2:3:0,3,45	0/0:2,0:2:3:0,3,45	0/0:4,0:4:6:0,6,89	0/0:4,0:4:9:0,9,108	0/0:4,0:4:6:0,6,89	0/0:6,0:6:15:0,15,166	0/0:25,0:25:75:0,75,870
chr0	135145829	.	C	T	1283.1	.	AC=15;AF=0.057;AN=264;BaseQRankSum=-2.596;DP=870;Dels=0.00;FS=35.135;HaplotypeScore=0.1184;InbreedingCoeff=0.3838;MLEAC=14;MLEAF=0.053;MQ=59.11;MQ0=2;MQRankSum=-0.482;QD=25.16;ReadPosRankSum=3.044	GT:AD:DP:GQ:PL	0/0:50,0:50:99:0,150,1597	0/0:21,0:21:57:0,57,637	0/0:23,0:23:69:0,69,722	0/0:48,0:48:99:0,144,1514	0/0:18,0:18:54:0,54,556	0/0:9,0:9:27:0,27,284	0/0:9,0:9:27:0,27,280	0/0:3,0:3:9:0,9,97	0/0:1,0:1:3:0,3,31	0/0:21,0:21:60:0,60,627	./.:.:.:.:.	1/1:0,13:13:39:402,39,0	0/0:13,0:13:39:0,39,410	0/0:2,0:2:6:0,6,59	0/0:17,0:17:51:0,51,529	0/0:11,0:11:33:0,33,348	0/0:20,0:20:60:0,60,634	0/0:2,0:2:6:0,6,65	0/0:4,0:4:12:0,12,125	0/0:3,0:3:9:0,9,92	0/0:1,0:1:3:0,3,33	0/0:9,0:9:24:0,24,262	0/0:14,0:14:39:0,39,419	0/0:20,0:20:60:0,60,631	0/0:4,0:4:9:0,9,97	0/0:24,0:24:72:0,72,757	0/0:12,0:12:36:0,36,372	0/0:5,0:5:15:0,15,164	0/0:5,0:5:15:0,15,155	0/0:6,0:6:18:0,18,191	0/0:9,0:9:27:0,27,278	0/0:2,0:2:6:0,6,65	0/0:11,0:11:30:0,30,328	0/0:1,0:1:3:0,3,32	0/0:11,0:11:30:0,30,323	0/0:2,0:2:3:0,3,31	0/0:10,0:10:30:0,30,319	0/0:14,0:14:42:0,42,439	0/0:14,0:14:42:0,42,439	0/0:4,0:4:12:0,12,128	./.:.:.:.:.	0/0:11,0:11:33:0,33,351	0/0:14,0:14:42:0,42,447	1/1:0,7:7:21:220,21,0	0/0:19,0:19:54:0,54,589	0/0:19,0:19:54:0,54,591	0/0:8,0:8:24:0,24,251	0/0:3,0:3:9:0,9,100	0/0:1,0:1:3:0,3,32	0/0:7,0:7:21:0,21,218	./.:.:.:.:.	0/0:2,0:2:6:0,6,61	0/0:2,0:2:6:0,6,63	0/0:1,0:1:3:0,3,32	1/1:0,2:2:6:63,6,0	0/0:2,0:2:6:0,6,65	0/0:10,0:10:30:0,30,316	0/0:8,0:8:21:0,21,237	0/0:2,0:2:6:0,6,65	0/0:3,0:3:9:0,9,92	0/0:3,0:3:9:0,9,95	0/0:6,0:6:18:0,18,182	0/0:8,0:8:24:0,24,250	0/0:4,0:4:12:0,12,126	0/0:3,0:3:9:0,9,97	0/0:5,0:5:15:0,15,156	0/0:4,0:4:12:0,12,126	0/0:2,0:2:6:0,6,63	0/0:3,0:3:9:0,9,95	0/0:3,0:3:6:0,6,63	0/0:1,0:1:3:0,3,32	0/0:2,0:2:6:0,6,65	0/0:6,0:6:18:0,18,192	0/1:2,5:7:42:137,0,42	1/1:0,7:7:21:217,21,0	1/1:0,2:2:6:63,6,0	0/0:2,0:2:6:0,6,61	./.:.:.:.:.	0/0:2,0:2:6:0,6,67	0/0:4,0:4:12:0,12,126	0/0:3,0:3:9:0,9,94	0/0:1,0:1:3:0,3,31	0/0:3,0:3:9:0,9,101	0/0:6,0:6:15:0,15,169	0/0:4,0:4:12:0,12,120	0/0:2,0:2:6:0,6,62	0/0:3,0:3:9:0,9,100	0/0:4,0:4:12:0,12,129	0/0:3,0:3:9:0,9,98	0/0:3,0:3:9:0,9,91	0/0:1,0:1:3:0,3,34	0/0:3,0:3:9:0,9,96	0/0:3,0:3:9:0,9,96	0/0:1,0:1:3:0,3,32	0/0:3,0:3:9:0,9,97	0/0:4,0:4:12:0,12,123	0/0:6,0:6:15:0,15,163	0/0:3,0:3:9:0,9,95	0/0:2,0:2:6:0,6,64	0/0:2,0:2:6:0,6,61	0/0:4,0:4:12:0,12,128	0/0:1,0:1:3:0,3,32	0/0:3,0:3:9:0,9,96	0/0:3,0:3:9:0,9,97	0/0:3,0:3:9:0,9,95	0/0:6,0:6:18:0,18,175	0/0:1,0:1:3:0,3,32	0/0:4,0:4:12:0,12,126	0/0:2,0:2:6:0,6,63	0/0:2,0:2:6:0,6,62	0/0:3,0:3:9:0,9,95	0/0:2,0:2:6:0,6,63	0/0:12,0:12:33:0,33,356	0/0:7,0:7:21:0,21,222	0/0:6,0:6:18:0,18,189	0/0:4,0:4:12:0,12,124	0/0:4,0:4:9:0,9,108	0/0:3,0:3:9:0,9,93	1/1:0,5:5:15:151,15,0	0/0:1,0:1:3:0,3,31	0/0:6,0:6:18:0,18,189	1/1:0,8:8:24:254,24,0	0/0:3,0:3:9:0,9,94	0/0:1,0:1:3:0,3,34	0/0:4,0:4:12:0,12,126	0/0:2,0:2:6:0,6,64	0/0:4,0:4:12:0,12,128	0/0:5,0:5:15:0,15,159	0/0:1,0:1:3:0,3,32	./.:.:.:.:.	0/0:2,0:2:3:0,3,45	0/0:2,0:2:3:0,3,45	0/0:2,0:3:3:0,3,45	0/0:2,0:2:3:0,3,45	0/0:2,0:2:3:0,3,45	0/0:4,0:4:6:0,6,89	0/0:24,0:24:63:0,63,717
chr0	135147736	.	G	A	148.39	.	AC=8;AF=0.055;AN=146;BaseQRankSum=1.271;DP=306;Dels=0.00;FS=0.000;HaplotypeScore=0.0472;InbreedingCoeff=0.1690;MLEAC=6;MLEAF=0.041;MQ=29.59;MQ0=61;MQRankSum=0.480;QD=14.84;ReadPosRankSum=1.271	GT:AD:DP:GQ:PL	0/0:11,0:11:9:0,9,95	0/0:7,0:7:9:0,9,89	0/0:8,0:9:24:0,24,245	0/0:19,0:19:36:0,36,355	0/0:1,0:1:3:0,3,26	0/0:8,0:8:9:0,9,89	0/0:1,0:1:3:0,3,31	./.:.:.:.:.	0/0:4,0:4:12:0,12,118	0/0:6,0:6:15:0,15,148	0/0:1,0:1:3:0,3,33	./.:.:.:.:.	0/0:6,0:6:15:0,15,157	./.:.:.:.:.	0/0:6,0:6:15:0,15,153	0/0:10,0:10:12:0,12,122	0/0:7,0:7:12:0,12,115	0/0:3,0:3:6:0,6,61	./.:.:.:.:.	./.:.:.:.:.	0/0:1,0:1:3:0,3,30	0/0:4,0:4:6:0,6,59	0/0:7,0:7:6:0,6,59	0/0:4,0:4:6:0,6,61	./.:.:.:.:.	0/0:6,0:6:15:0,15,153	0/0:3,0:3:9:0,9,89	0/0:2,0:2:6:0,6,59	./.:.:.:.:.	0/0:7,0:7:15:0,15,153	0/0:3,0:3:6:0,6,63	./.:.:.:.:.	0/0:3,0:3:6:0,6,58	./.:.:.:.:.	0/0:3,0:3:6:0,6,61	./.:.:.:.:.	0/0:12,0:12:30:0,30,296	0/0:6,0:6:9:0,9,92	0/0:4,0:4:9:0,9,89	./.:.:.:.:.	./.:.:.:.:.	0/0:6,0:6:9:0,9,92	0/0:2,0:2:3:0,3,30	1/1:0,2:2:6:62,6,0	0/0:6,0:6:9:0,9,92	0/0:6,0:6:3:0,3,31	0/0:1,0:1:3:0,3,30	./.:.:.:.:.	./.:.:.:.:.	0/0:1,0:1:3:0,3,31	./.:.:.:.:.	./.:.:.:.:.	./.:.:.:.:.	./.:.:.:.:.	./.:.:.:.:.	0/0:1,0:1:3:0,3,30	0/0:1,0:1:3:0,3,31	./.:.:.:.:.	./.:.:.:.:.	0/0:2,0:2:6:0,6,61	0/0:1,0:1:3:0,3,34	0/0:2,0:2:3:0,3,34	0/0:3,0:3:3:0,3,31	0/0:1,0:1:3:0,3,30	./.:.:.:.:.	./.:.:.:.:.	./.:.:.:.:.	0/0:3,0:3:6:0,6,63	./.:.:.:.:.	./.:.:.:.:.	0/0:1,0:1:3:0,3,32	0/0:2,0:2:3:0,3,33	0/0:1,0:1:3:0,3,31	0/0:3,0:3:9:0,9,86	1/1:0,3:3:6:60,6,0	./.:.:.:.:.	./.:.:.:.:.	./.:.:.:.:.	./.:.:.:.:.	0/0:1,0:1:3:0,3,31	0/0:1,0:1:3:0,3,32	./.:.:.:.:.	./.:.:.:.:.	./.:.:.:.:.	0/0:3,0:3:9:0,9,89	./.:.:.:.:.	0/0:2,0:2:3:0,3,30	./.:.:.:.:.	./.:.:.:.:.	./.:.:.:.:.	./.:.:.:.:.	./.:.:.:.:.	0/0:1,0:1:3:0,3,31	./.:.:.:.:.	0/0:3,0:3:9:0,9,89	0/0:3,0:3:3:0,3,24	./.:.:.:.:.	0/0:2,0:2:3:0,3,30	./.:.:.:.:.	./.:.:.:.:.	./.:.:.:.:.	./.:.:.:.:.	./.:.:.:.:.	./.:.:.:.:.	./.:.:.:.:.	0/0:5,0:5:6:0,6,59	./.:.:.:.:.	0/0:1,0:1:3:0,3,31	0/0:3,0:3:6:0,6,59	0/0:2,0:2:3:0,3,28	./.:.:.:.:.	0/0:3,0:3:6:0,6,61	./.:.:.:.:.	0/0:5,0:5:12:0,12,122	0/0:4,0:4:9:0,9,92	./.:.:.:.:.	0/0:2,0:2:3:0,3,33	./.:.:.:.:.	1/1:0,3:3:6:62,6,0	./.:.:.:.:.	0/0:2,0:2:6:0,6,65	1/1:0,2:2:6:62,6,0	0/0:3,0:3:9:0,9,92	0/0:4,0:4:3:0,3,32	./.:.:.:.:.	./.:.:.:.:.	./.:.:.:.:.	./.:.:.:.:.	0/0:3,0:3:3:0,3,31	./.:.:.:.:.	./.:.:.:.:.	./.:.:.:.:.	./.:.:.:.:.	0/0:1,0:1:3:0,3,29	./.:.:.:.:.	./.:.:.:.:.	0/0:10,0:10:3:0,3,28
chr0	135148770	.	G	T	1270.52	.	AC=14;AF=0.055;AN=254;BaseQRankSum=-0.903;DP=825;Dels=0.00;FS=5.562;HaplotypeScore=0.1033;InbreedingCoeff=0.3709;MLEAC=11;MLEAF=0.043;MQ=57.98;MQ0=0;MQRankSum=1.864;QD=26.47;ReadPosRankSum=1.425	GT:AD:DP:GQ:PL	0/0:53,0:53:99:0,159,1743	0/0:16,0:16:48:0,48,506	0/0:15,0:15:42:0,42,461	0/0:24,0:24:72:0,72,766	0/0:14,0:14:42:0,42,438	0/0:6,0:6:18:0,18,183	0/0:15,0:15:42:0,42,453	0/0:1,0:1:3:0,3,31	./.:.:.:.:.	0/0:23,0:23:66:0,66,718	./.:.:.:.:.	1/1:0,18:18:48:523,48,0	0/0:21,0:21:60:0,60,636	./.:.:.:.:.	0/0:17,0:17:51:0,51,528	0/0:11,0:11:33:0,33,344	0/0:14,0:14:42:0,42,428	./.:.:.:.:.	0/0:7,0:7:21:0,21,221	0/0:3,0:3:9:0,9,95	0/0:1,0:1:3:0,3,33	0/0:9,0:9:21:0,21,246	0/0:17,0:17:51:0,51,520	0/0:20,0:20:48:0,48,558	0/0:1,0:1:3:0,3,35	0/0:25,0:25:75:0,75,790	0/0:12,0:12:36:0,36,371	0/0:4,0:4:12:0,12,136	0/0:1,0:1:3:0,3,29	0/0:23,0:23:63:0,63,691	0/0:1,0:1:3:0,3,32	0/0:2,0:2:6:0,6,64	0/0:8,0:8:24:0,24,250	0/0:4,0:4:12:0,12,125	0/0:13,0:13:39:0,39,411	0/0:2,0:2:6:0,6,63	0/0:16,0:16:48:0,48,504	0/0:8,0:8:21:0,21,235	0/0:12,0:12:36:0,36,375	0/0:1,0:1:3:0,3,32	0/0:2,0:2:6:0,6,66	0/0:9,0:9:27:0,27,283	0/0:7,0:7:18:0,18,202	1/1:0,18:18:54:572,54,0	0/0:13,0:13:36:0,36,398	0/0:21,0:21:57:0,57,626	0/0:10,0:10:30:0,30,310	./.:.:.:.:.	0/0:2,0:2:6:0,6,62	0/0:3,0:3:9:0,9,96	0/0:1,0:1:3:0,3,32	0/0:1,0:1:3:0,3,32	0/0:2,0:2:6:0,6,62	0/0:6,0:6:18:0,18,184	1/1:0,1:1:3:33,3,0	./.:.:.:.:.	0/0:4,0:4:9:0,9,108	0/0:8,0:8:24:0,24,252	0/0:3,0:3:9:0,9,94	0/0:4,0:4:12:0,12,120	0/0:2,0:2:6:0,6,64	0/0:4,0:4:12:0,12,122	0/0:6,0:6:18:0,18,185	0/0:5,0:5:15:0,15,153	0/0:6,0:6:18:0,18,184	0/0:2,0:2:6:0,6,61	0/0:1,0:1:3:0,3,32	0/0:3,0:3:6:0,6,75	0/0:3,0:3:9:0,9,92	0/0:1,0:1:3:0,3,32	0/0:4,0:4:12:0,12,124	./.:.:.:.:.	0/0:3,0:3:9:0,9,95	1/1:0,2:2:6:59,6,0	1/1:0,2:2:6:59,6,0	1/1:0,3:3:9:93,9,0	0/0:2,0:2:6:0,6,61	0/0:2,0:2:6:0,6,61	./.:.:.:.:.	0/0:3,0:3:9:0,9,91	0/0:2,0:2:6:0,6,63	0/0:2,0:2:6:0,6,61	0/0:2,0:2:6:0,6,65	0/0:2,0:2:6:0,6,61	0/0:5,0:5:15:0,15,158	0/0:1,0:1:3:0,3,34	0/0:2,0:2:6:0,6,65	0/0:3,0:3:9:0,9,93	0/0:6,0:6:12:0,12,152	0/0:4,0:4:12:0,12,136	0/0:6,0:6:18:0,18,187	0/0:1,0:1:3:0,3,33	0/0:2,0:2:6:0,6,61	0/0:1,0:1:3:0,3,31	0/0:3,0:3:6:0,6,75	0/0:2,0:2:6:0,6,65	0/0:5,0:5:15:0,15,152	0/0:2,0:2:6:0,6,68	0/0:3,0:3:6:0,6,75	0/0:1,0:1:3:0,3,32	0/0:2,0:2:6:0,6,67	0/0:4,0:4:12:0,12,126	0/0:3,0:3:9:0,9,94	0/0:3,0:3:9:0,9,95	0/0:1,0:1:3:0,3,33	0/0:6,0:6:18:0,18,189	0/0:4,0:4:12:0,12,129	0/0:7,0:7:21:0,21,215	0/0:1,0:1:3:0,3,33	0/0:1,0:1:3:0,3,32	0/0:4,0:4:12:0,12,123	0/0:1,0:1:3:0,3,32	0/0:14,0:14:33:0,33,382	0/0:3,0:3:9:0,9,97	0/0:4,0:4:12:0,12,126	0/0:3,0:3:9:0,9,92	0/0:6,0:6:18:0,18,183	0/0:4,0:4:12:0,12,125	./.:.:.:.:.	0/0:3,0:3:9:0,9,95	0/0:3,0:3:9:0,9,92	1/1:0,4:4:12:124,12,0	0/0:6,0:6:18:0,18,192	0/0:4,0:4:12:0,12,118	0/0:3,0:3:9:0,9,93	0/0:3,0:3:9:0,9,92	0/0:2,0:2:6:0,6,63	0/0:5,0:5:15:0,15,158	0/0:1,0:1:3:0,3,32	0/0:5,0:5:9:0,9,120	0/0:4,0:4:6:0,6,89	./.:.:.:.:.	0/0:6,0:6:9:0,9,134	0/0:6,0:6:12:0,12,152	0/0:2,0:2:3:0,3,45	0/0:4,0:4:6:0,6,89	0/0:31,0:31:93:0,93,1048
chr0	135148798	.	T	A	2302.13	.	AC=37;AF=0.146;AN=254;BaseQRankSum=-0.645;DP=818;Dels=0.00;FS=5.123;HaplotypeScore=0.0446;InbreedingCoeff=0.5620;MLEAC=32;MLEAF=0.126;MQ=57.84;MQ0=0;MQRankSum=1.608;QD=25.30;ReadPosRankSum=0.585	GT:AD:DP:GQ:PL	0/0:47,0:47:99:0,141,1506	0/0:15,0:15:45:0,45,465	1/1:0,15:15:42:443,42,0	0/0:27,0:27:81:0,81,826	0/0:19,0:19:51:0,51,554	0/0:6,0:6:18:0,18,184	0/0:18,0:18:45:0,45,493	0/0:1,0:1:3:0,3,31	./.:.:.:.:.	0/0:26,0:26:72:0,72,771	./.:.:.:.:.	0/0:12,0:12:36:0,36,370	0/0:19,0:19:54:0,54,571	./.:.:.:.:.	0/0:15,0:15:45:0,45,459	0/0:10,0:10:30:0,30,306	0/0:14,0:14:42:0,42,424	./.:.:.:.:.	0/0:6,0:6:18:0,18,185	1/1:0,3:3:9:89,9,0	1/1:0,1:1:3:31,3,0	1/1:0,9:9:21:240,21,0	1/1:0,15:15:45:451,45,0	0/0:18,0:18:42:0,42,450	./.:.:.:.:.	0/0:21,0:21:60:0,60,627	0/0:14,0:14:42:0,42,420	0/0:2,0:2:6:0,6,63	0/0:1,0:1:3:0,3,29	0/0:22,0:22:60:0,60,639	0/0:2,0:2:6:0,6,62	0/0:3,0:3:9:0,9,98	0/0:8,0:8:21:0,21,230	0/0:1,0:1:3:0,3,32	0/0:13,0:13:39:0,39,394	0/0:2,0:2:3:0,3,32	0/0:21,0:21:60:0,60,635	0/0:10,0:10:27:0,27,277	0/0:11,0:11:33:0,33,335	0/0:4,0:4:12:0,12,132	0/0:1,0:1:3:0,3,32	0/0:10,0:10:30:0,30,309	0/0:9,0:9:27:0,27,277	0/0:17,0:17:48:0,48,514	0/0:11,0:11:33:0,33,338	0/0:19,0:19:51:0,51,558	1/1:0,11:11:33:342,33,0	./.:.:.:.:.	0/0:2,0:2:6:0,6,62	0/0:2,0:2:6:0,6,63	0/0:1,0:1:3:0,3,31	0/0:1,0:1:3:0,3,31	0/0:2,0:2:6:0,6,61	0/0:5,0:5:15:0,15,153	./.:.:.:.:.	./.:.:.:.:.	0/0:6,0:6:15:0,15,167	0/0:7,0:7:21:0,21,224	0/0:3,0:3:9:0,9,90	0/0:4,0:4:9:0,9,96	0/0:2,0:2:6:0,6,61	0/0:4,0:4:12:0,12,120	0/0:6,0:6:18:0,18,186	0/0:4,0:4:12:0,12,122	0/0:7,0:7:21:0,21,220	0/0:1,0:1:3:0,3,32	0/0:3,0:3:6:0,6,75	0/0:3,0:3:6:0,6,77	0/0:3,0:3:9:0,9,96	1/1:0,1:1:3:32,3,0	1/1:0,4:4:12:119,12,0	./.:.:.:.:.	1/1:0,5:5:12:135,12,0	0/0:3,0:3:9:0,9,92	0/0:3,0:3:9:0,9,97	0/0:2,0:2:6:0,6,59	0/0:2,0:2:6:0,6,58	0/1:1,2:3:23:52,0,23	0/0:1,0:1:3:0,3,32	0/0:2,0:2:6:0,6,59	0/0:4,0:4:12:0,12,124	0/0:1,0:1:3:0,3,31	0/0:2,0:2:6:0,6,63	1/1:0,2:2:6:62,6,0	1/1:0,4:4:12:119,12,0	0/0:2,0:2:6:0,6,63	0/0:1,0:1:3:0,3,32	0/0:3,0:3:9:0,9,95	0/0:5,0:5:12:0,12,138	0/0:3,0:3:9:0,9,99	0/0:6,0:6:18:0,18,184	0/0:2,0:2:6:0,6,63	0/0:1,0:1:3:0,3,32	0/0:1,0:1:3:0,3,31	0/0:3,0:3:6:0,6,77	0/0:2,0:2:6:0,6,61	0/0:3,0:3:9:0,9,95	0/0:2,0:2:6:0,6,61	0/0:3,0:3:6:0,6,74	0/0:1,0:1:3:0,3,31	0/0:2,0:2:6:0,6,65	0/0:4,0:4:12:0,12,126	0/0:2,0:2:6:0,6,61	1/1:0,1:1:3:32,3,0	1/1:0,1:1:3:31,3,0	1/1:0,6:6:18:183,18,0	1/1:0,2:2:6:67,6,0	0/0:4,0:4:12:0,12,122	0/0:1,0:1:3:0,3,33	0/0:1,0:1:3:0,3,30	0/0:4,0:4:12:0,12,125	0/0:1,0:1:3:0,3,34	0/0:15,0:15:36:0,36,411	0/0:5,0:5:15:0,15,156	0/0:5,0:5:15:0,15,151	0/0:3,0:3:9:0,9,89	0/0:9,0:9:24:0,24,262	0/0:3,0:3:9:0,9,96	0/0:2,0:2:6:0,6,64	0/0:4,0:4:12:0,12,120	1/1:0,3:3:9:93,9,0	0/0:2,0:2:6:0,6,61	0/0:3,0:3:9:0,9,91	1/1:0,2:2:6:59,6,0	0/0:4,0:4:12:0,12,126	1/1:0,3:3:9:89,9,0	0/0:1,0:1:3:0,3,32	0/0:6,0:6:18:0,18,184	0/0:3,0:3:6:0,6,76	0/0:3,0:3:6:0,6,76	0/0:6,0:6:9:0,9,134	./.:.:.:.:.	0/0:8,0:8:12:0,12,179	0/0:5,0:5:12:0,12,140	0/0:4,0:4:6:0,6,89	0/0:4,0:4:6:0,6,89	0/0:34,0:34:99:0,102,1152
chr0	135155894	.	A	C	10984	.	AC=112;AF=0.438;AN=256;BaseQRankSum=0.772;DP=947;Dels=0.00;FS=1.062;HaplotypeScore=0.0474;InbreedingCoeff=0.7081;MLEAC=110;MLEAF=0.430;MQ=58.75;MQ0=4;MQRankSum=-1.275;QD=28.16;ReadPosRankSum=-0.227	GT:AD:DP:GQ:PL	0/0:54,0:54:99:0,162,1737	0/0:28,0:28:78:0,78,840	0/0:15,0:15:45:0,45,466	1/1:0,43:43:99:1318,126,0	0/0:11,0:11:33:0,33,346	0/0:18,0:18:48:0,48,527	0/0:7,0:7:21:0,21,215	1/1:0,1:1:3:35,3,0	0/1:1,1:2:25:25,0,27	1/1:0,13:13:39:406,39,0	1/1:0,2:2:6:65,6,0	0/0:20,0:20:48:0,48,553	1/1:0,13:13:39:413,39,0	./.:.:.:.:.	1/1:0,12:12:36:386,36,0	1/1:0,17:17:45:500,45,0	1/1:0,23:23:57:648,57,0	0/0:3,0:3:9:0,9,98	0/0:4,0:4:12:0,12,124	0/0:1,0:1:3:0,3,31	./.:.:.:.:.	0/0:5,0:5:15:0,15,151	0/0:11,0:11:33:0,33,344	0/0:22,0:22:66:0,66,686	1/1:0,2:2:6:68,6,0	1/1:0,21:21:63:661,63,0	1/1:0,17:17:51:541,51,0	1/1:0,3:3:9:96,9,0	0/1:1,2:3:22:58,0,22	1/1:0,14:14:42:439,42,0	./.:.:.:.:.	0/1:2,3:5:49:85,0,49	0/0:10,0:10:24:0,24,276	0/1:1,4:5:18:119,0,18	0/0:12,0:12:36:0,36,376	0/1:1,1:2:20:20,0,26	0/0:8,0:8:24:0,24,250	1/1:0,13:13:39:405,39,0	1/1:0,9:9:24:271,24,0	1/1:0,2:2:6:67,6,0	1/1:0,1:1:3:32,3,0	1/1:0,16:16:48:507,48,0	0/0:19,0:19:54:0,54,564	0/0:20,0:20:60:0,60,634	0/0:17,0:17:51:0,51,518	0/0:20,0:20:60:0,60,624	0/0:13,0:13:36:0,36,394	0/0:3,0:3:9:0,9,99	0/0:4,0:4:12:0,12,127	1/1:0,9:9:27:281,27,0	1/1:0,4:4:12:126,12,0	1/1:0,5:5:15:156,15,0	1/1:0,5:5:15:156,15,0	1/1:0,3:3:9:97,9,0	0/0:5,0:5:15:0,15,156	1/1:0,1:1:3:30,3,0	0/0:4,0:4:12:0,12,122	0/0:11,0:11:24:0,24,294	1/1:0,2:2:6:64,6,0	0/0:4,0:4:12:0,12,125	1/1:0,8:8:18:220,18,0	1/1:0,3:3:9:92,9,0	1/1:0,6:6:18:188,18,0	0/0:4,0:4:12:0,12,125	1/1:0,2:2:6:63,6,0	1/1:0,5:5:15:162,15,0	0/0:4,0:4:12:0,12,123	1/1:0,7:7:21:220,21,0	1/1:0,5:5:15:157,15,0	./.:.:.:.:.	./.:.:.:.:.	0/0:5,0:5:15:0,15,156	0/0:2,0:2:6:0,6,64	0/0:5,0:5:15:0,15,152	0/0:2,0:2:6:0,6,61	0/0:1,0:1:3:0,3,32	0/0:2,0:2:6:0,6,62	./.:.:.:.:.	0/0:1,0:1:3:0,3,32	0/0:6,0:6:12:0,12,150	0/0:4,0:4:12:0,12,126	0/0:3,0:3:9:0,9,91	0/0:5,0:5:15:0,15,163	0/0:5,0:5:15:0,15,161	0/0:4,0:4:12:0,12,123	1/1:0,2:2:6:63,6,0	1/1:0,5:5:15:158,15,0	1/1:0,4:4:12:132,12,0	1/1:0,7:7:18:200,18,0	1/1:0,1:1:3:34,3,0	1/1:0,2:2:6:64,6,0	0/0:5,0:5:15:0,15,153	1/1:0,1:1:3:32,3,0	1/1:0,5:5:15:155,15,0	1/1:0,5:5:15:154,15,0	1/1:0,5:5:15:162,15,0	1/1:0,4:4:12:128,12,0	0/0:3,0:3:9:0,9,94	1/1:0,4:4:12:124,12,0	0/0:2,0:2:6:0,6,61	0/1:1,1:2:26:26,0,26	1/1:0,3:3:9:92,9,0	1/1:0,3:3:9:95,9,0	0/0:2,0:2:6:0,6,55	0/0:9,0:9:24:0,24,265	0/0:7,0:7:21:0,21,218	0/0:3,0:3:9:0,9,97	0/0:7,0:7:21:0,21,216	0/1:2,3:5:51:51,0,52	1/1:0,1:1:3:31,3,0	1/1:0,3:3:9:93,9,0	0/1:2,2:4:51:53,0,51	0/0:7,0:7:21:0,21,217	1/1:0,10:10:27:297,27,0	1/1:0,5:5:15:158,15,0	1/1:0,3:3:9:96,9,0	1/1:0,2:2:6:62,6,0	0/0:5,0:5:15:0,15,153	0/0:3,0:3:9:0,9,91	0/0:2,0:2:6:0,6,64	0/0:9,0:9:27:0,27,278	0/0:3,0:3:9:0,9,92	0/0:10,0:10:30:0,30,313	0/0:4,0:4:12:0,12,121	0/0:5,0:5:15:0,15,159	0/0:2,0:2:6:0,6,61	0/0:3,0:3:6:0,6,78	0/0:5,0:5:15:0,15,149	0/0:5,0:5:15:0,15,159	./.:.:.:.:.	./.:.:.:.:.	0/0:5,0:6:9:0,9,120	./.:.:.:.:.	0/0:1,0:2:3:0,3,31	0/0:2,0:2:3:0,3,45	0/0:2,0:2:3:0,3,45	0/0:40,0:40:99:0,120,1351
chr0	135157419	.	G	A	248.76	.	AC=12;AF=0.052;AN=232;DP=540;Dels=0.00;FS=24.474;HaplotypeScore=0.1608;InbreedingCoeff=0.2368;MLEAC=8;MLEAF=0.034;MQ=59.56;MQ0=2;QD=19.14	GT:AD:DP:GQ:PL	0/0:25,0:25:75:0,75,801	0/0:10,0:10:30:0,30,306	0/0:9,0:9:27:0,27,286	0/0:16,0:16:48:0,48,510	0/0:7,0:7:21:0,21,213	0/0:8,0:8:24:0,24,239	0/0:7,0:7:21:0,21,220	./.:.:.:.:.	0/0:1,0:1:3:0,3,28	0/0:12,0:12:30:0,30,341	./.:.:.:.:.	0/0:9,0:9:24:0,24,270	0/0:9,0:9:27:0,27,291	0/0:1,0:1:3:0,3,32	0/0:13,0:13:39:0,39,405	0/0:3,0:3:9:0,9,97	0/0:12,0:12:36:0,36,373	0/0:1,0:1:3:0,3,32	0/0:4,0:4:9:0,9,106	0/0:2,0:2:6:0,6,64	0/0:1,0:1:3:0,3,33	0/0:2,0:2:6:0,6,64	0/0:8,0:8:24:0,24,252	0/0:7,0:7:21:0,21,212	1/1:0,1:1:3:30,3,0	0/0:7,0:7:21:0,21,217	0/0:7,0:7:21:0,21,218	0/0:1,0:1:3:0,3,35	./.:.:.:.:.	0/0:7,0:7:21:0,21,216	0/0:1,0:1:3:0,3,34	./.:.:.:.:.	0/0:9,0:9:24:0,24,265	./.:.:.:.:.	0/0:9,0:9:27:0,27,280	0/0:1,0:1:3:0,3,32	0/0:4,0:4:12:0,12,129	0/0:4,0:4:12:0,12,126	0/0:2,0:2:6:0,6,62	0/0:1,0:1:3:0,3,32	./.:.:.:.:.	0/0:17,0:17:39:0,39,467	0/0:16,0:16:45:0,45,480	0/0:5,0:5:15:0,15,161	0/0:12,0:12:36:0,36,383	0/0:4,0:4:12:0,12,131	0/0:9,0:9:27:0,27,280	./.:.:.:.:.	0/0:3,0:3:9:0,9,100	0/0:2,0:2:6:0,6,63	0/0:2,0:2:6:0,6,65	0/0:2,0:2:6:0,6,61	0/0:3,0:3:9:0,9,97	1/1:0,1:1:3:31,3,0	0/0:2,0:2:6:0,6,61	./.:.:.:.:.	0/0:5,0:5:15:0,15,156	0/0:6,0:6:18:0,18,191	0/0:2,0:2:6:0,6,65	0/0:3,0:3:9:0,9,97	0/0:1,0:1:3:0,3,30	0/0:4,0:4:12:0,12,129	0/0:8,0:8:24:0,24,246	0/0:2,0:2:6:0,6,63	1/1:0,8:8:24:239,24,0	0/0:2,0:2:6:0,6,59	0/0:5,0:5:15:0,15,150	0/0:8,0:8:24:0,24,257	0/0:1,0:1:3:0,3,32	./.:.:.:.:.	0/0:1,0:1:3:0,3,31	0/0:1,0:1:3:0,3,32	0/0:2,0:2:6:0,6,61	0/0:3,0:3:9:0,9,97	0/0:1,0:1:3:0,3,32	./.:.:.:.:.	./.:.:.:.:.	0/0:2,0:2:3:0,3,45	0/0:1,0:1:3:0,3,31	0/0:3,0:3:9:0,9,94	./.:.:.:.:.	./.:.:.:.:.	0/0:3,0:3:9:0,9,98	0/0:4,0:4:12:0,12,130	0/0:1,0:1:3:0,3,30	1/1:0,1:1:3:31,3,0	0/0:4,0:4:12:0,12,125	./.:.:.:.:.	0/0:4,0:4:12:0,12,129	0/0:1,0:1:3:0,3,31	0/0:1,0:1:3:0,3,32	./.:.:.:.:.	0/0:5,0:5:12:0,12,143	0/0:1,0:1:3:0,3,33	0/0:1,0:1:3:0,3,32	./.:.:.:.:.	0/0:1,0:1:3:0,3,33	0/0:2,0:2:6:0,6,64	0/0:2,0:2:6:0,6,64	./.:.:.:.:.	./.:.:.:.:.	0/0:2,0:2:6:0,6,63	./.:.:.:.:.	0/0:3,0:3:9:0,9,95	0/0:2,0:2:6:0,6,59	0/0:6,0:6:18:0,18,185	0/0:1,0:1:3:0,3,32	0/0:3,0:3:9:0,9,89	0/0:1,0:1:3:0,3,32	1/1:0,1:1:3:29,3,0	1/1:0,1:1:3:29,3,0	0/0:1,0:1:3:0,3,32	0/0:4,0:4:12:0,12,122	0/0:2,0:2:6:0,6,67	0/0:1,0:1:3:0,3,31	0/0:2,0:2:6:0,6,65	0/0:2,0:2:6:0,6,65	0/0:2,0:2:6:0,6,59	0/0:2,0:2:6:0,6,65	0/0:4,0:4:12:0,12,124	0/0:4,0:4:12:0,12,129	0/0:3,0:3:9:0,9,96	0/0:5,0:5:15:0,15,153	0/0:7,0:7:21:0,21,213	0/0:1,0:1:3:0,3,31	./.:.:.:.:.	0/0:8,0:8:21:0,21,233	0/0:3,0:3:9:0,9,93	0/0:1,0:1:3:0,3,32	0/0:2,0:2:3:0,3,45	0/0:6,0:6:9:0,9,134	0/0:6,0:6:12:0,12,153	./.:.:.:.:.	0/0:2,0:3:3:0,3,45	0/0:5,1:6:12:0,12,139	0/0:4,0:4:6:0,6,89	0/0:40,0:40:99:0,120,1394
chr0	135157925	.	T	A	302.4	.	AC=10;AF=0.052;AN=194;DP=352;Dels=0.00;FS=1.244;HaplotypeScore=0.0205;InbreedingCoeff=0.2190;MLEAC=7;MLEAF=0.036;MQ=59.80;MQ0=0;QD=21.60	GT:AD:DP:GQ:PL	0/0:16,0:16:48:0,48,505	0/0:10,0:10:30:0,30,298	0/0:7,0:7:21:0,21,207	0/0:11,0:11:33:0,33,326	0/0:8,0:8:24:0,24,246	./.:.:.:.:.	0/0:1,0:1:3:0,3,31	./.:.:.:.:.	./.:.:.:.:.	0/0:6,0:6:18:0,18,178	./.:.:.:.:.	0/0:4,0:4:12:0,12,121	0/0:12,0:13:36:0,36,367	./.:.:.:.:.	0/0:7,0:7:21:0,21,210	0/0:2,0:2:6:0,6,60	0/0:8,0:8:24:0,24,242	./.:.:.:.:.	./.:.:.:.:.	0/0:1,0:1:3:0,3,32	./.:.:.:.:.	0/0:4,0:4:12:0,12,122	0/0:3,0:3:9:0,9,95	0/0:10,0:10:30:0,30,310	./.:.:.:.:.	0/0:12,0:12:33:0,33,348	0/0:8,0:8:24:0,24,248	./.:.:.:.:.	./.:.:.:.:.	1/1:0,6:6:18:186,18,0	./.:.:.:.:.	1/1:0,1:1:3:31,3,0	0/0:1,0:1:3:0,3,31	./.:.:.:.:.	0/0:6,0:6:18:0,18,185	0/0:1,0:1:3:0,3,32	0/0:5,0:5:15:0,15,152	0/0:1,0:1:3:0,3,31	0/0:4,0:4:12:0,12,122	./.:.:.:.:.	./.:.:.:.:.	0/0:5,0:5:15:0,15,155	0/0:8,0:8:24:0,24,247	0/0:6,0:6:18:0,18,185	0/0:5,0:5:15:0,15,148	./.:.:.:.:.	0/0:1,0:1:3:0,3,30	./.:.:.:.:.	0/0:3,0:3:9:0,9,94	0/0:6,0:6:18:0,18,179	0/0:1,0:1:3:0,3,30	0/0:1,0:1:3:0,3,32	0/0:2,0:2:6:0,6,63	0/0:1,0:1:3:0,3,30	0/0:4,0:4:12:0,12,124	0/0:1,0:1:3:0,3,31	0/0:3,0:3:9:0,9,86	0/0:4,0:4:12:0,12,124	0/0:3,0:3:9:0,9,92	0/0:3,0:3:9:0,9,93	0/0:2,0:2:6:0,6,57	0/0:1,0:1:3:0,3,32	0/0:8,0:8:24:0,24,245	0/0:2,0:2:6:0,6,59	0/0:3,0:3:9:0,9,93	0/0:1,0:1:3:0,3,30	0/0:1,0:1:3:0,3,31	0/0:1,0:1:3:0,3,31	1/1:0,2:2:6:59,6,0	./.:.:.:.:.	0/0:1,0:1:3:0,3,31	0/0:1,0:1:3:0,3,31	0/0:1,0:1:3:0,3,32	0/0:5,0:5:15:0,15,148	./.:.:.:.:.	0/0:1,0:1:3:0,3,30	0/0:2,0:2:6:0,6,57	0/0:2,0:2:6:0,6,62	0/0:1,0:1:3:0,3,32	0/0:6,0:6:12:0,12,149	./.:.:.:.:.	./.:.:.:.:.	0/0:2,0:2:6:0,6,60	0/0:1,0:1:3:0,3,30	0/0:1,0:1:3:0,3,29	./.:.:.:.:.	0/0:3,0:3:9:0,9,92	./.:.:.:.:.	./.:.:.:.:.	./.:.:.:.:.	1/1:0,2:2:6:62,6,0	0/0:3,0:3:9:0,9,94	./.:.:.:.:.	0/0:1,0:1:3:0,3,29	0/0:1,0:1:3:0,3,31	./.:.:.:.:.	0/0:1,0:1:3:0,3,32	0/0:3,0:3:9:0,9,92	0/0:2,0:2:6:0,6,59	./.:.:.:.:.	./.:.:.:.:.	./.:.:.:.:.	0/0:1,0:1:3:0,3,32	./.:.:.:.:.	./.:.:.:.:.	0/0:1,0:1:3:0,3,31	./.:.:.:.:.	0/0:3,0:3:9:0,9,89	0/0:1,0:1:3:0,3,31	./.:.:.:.:.	0/0:2,0:2:6:0,6,60	0/0:1,0:1:3:0,3,31	0/0:5,0:5:15:0,15,154	0/0:1,0:1:3:0,3,30	0/0:3,0:3:9:0,9,93	1/1:0,3:3:9:94,9,0	0/0:2,0:2:6:0,6,60	0/0:2,0:2:6:0,6,63	0/0:3,0:3:9:0,9,93	0/0:2,0:2:6:0,6,59	./.:.:.:.:.	0/0:1,0:1:3:0,3,32	0/0:3,0:3:9:0,9,92	0/0:1,0:1:3:0,3,29	0/0:2,0:2:6:0,6,61	0/0:1,0:1:3:0,3,32	0/0:5,0:5:15:0,15,148	0/0:1,0:1:3:0,3,31	0/0:3,0:3:6:0,6,74	./.:.:.:.:.	./.:.:.:.:.	0/0:1,0:1:3:0,3,32	./.:.:.:.:.	0/0:1,0:1:3:0,3,32	./.:.:.:.:.	./.:.:.:.:.	0/0:29,0:29:87:0,87,989
chr0	135158269	.	G	A	1073.95	.	AC=15;AF=0.060;AN=248;BaseQRankSum=2.467;DP=913;Dels=0.00;FS=0.000;HaplotypeScore=0.0297;InbreedingCoeff=0.3142;MLEAC=13;MLEAF=0.052;MQ=59.59;MQ0=0;MQRankSum=-1.248;QD=20.65;ReadPosRankSum=0.445	GT:AD:DP:GQ:PL	0/0:37,0:37:99:0,111,1168	0/0:26,0:26:75:0,75,796	0/0:17,0:17:45:0,45,498	0/0:25,0:25:75:0,75,777	0/0:13,0:13:36:0,36,386	0/0:15,1:16:9:0,9,375	0/0:12,0:12:27:0,27,317	0/0:1,0:1:3:0,3,32	./.:.:.:.:.	1/1:0,11:11:33:336,33,0	./.:.:.:.:.	0/0:21,0:21:63:0,63,625	0/0:13,0:13:36:0,36,380	./.:.:.:.:.	0/0:11,0:11:33:0,33,338	0/0:14,0:14:39:0,39,398	0/0:14,0:14:39:0,39,407	0/0:2,0:2:6:0,6,68	0/0:6,0:6:12:0,12,150	0/0:2,0:2:3:0,3,45	./.:.:.:.:.	0/0:9,0:9:24:0,24,259	0/0:12,0:12:33:0,33,349	0/0:39,0:39:99:0,114,1159	./.:.:.:.:.	0/0:20,0:20:60:0,60,605	1/1:0,18:18:48:526,48,0	0/0:3,0:3:9:0,9,93	0/0:1,0:1:3:0,3,32	0/0:15,0:15:42:0,42,435	0/0:3,0:3:9:0,9,97	0/0:2,0:2:6:0,6,59	0/0:3,0:3:6:0,6,73	0/0:1,0:1:3:0,3,33	0/0:10,0:10:27:0,27,286	./.:.:.:.:.	0/0:21,0:21:63:0,63,635	1/1:0,7:7:18:196,18,0	0/0:8,0:8:24:0,24,242	1/1:0,1:1:3:31,3,0	0/0:2,0:2:6:0,6,62	0/0:9,0:9:27:0,27,278	0/0:15,0:15:42:0,42,444	0/0:37,0:37:99:0,111,1138	0/0:35,0:35:99:0,105,1061	0/0:11,0:11:30:0,30,320	0/0:8,0:8:24:0,24,242	0/0:4,0:4:12:0,12,128	./.:.:.:.:.	0/0:4,0:4:12:0,12,121	0/0:2,0:2:6:0,6,63	0/0:3,0:3:9:0,9,95	1/1:0,1:1:3:32,3,0	0/0:2,0:2:6:0,6,63	0/0:10,0:10:30:0,30,307	./.:.:.:.:.	0/0:10,0:10:30:0,30,302	0/0:6,0:6:18:0,18,191	0/0:3,0:3:6:0,6,77	0/0:10,0:10:30:0,30,304	0/0:4,0:4:12:0,12,122	0/0:2,0:2:6:0,6,63	0/0:3,0:3:9:0,9,93	0/0:5,0:5:15:0,15,147	0/0:3,0:3:9:0,9,93	0/0:2,0:2:6:0,6,61	0/0:3,0:3:9:0,9,93	0/0:6,0:6:18:0,18,181	./.:.:.:.:.	./.:.:.:.:.	0/0:3,0:3:9:0,9,93	0/0:5,0:5:15:0,15,145	0/0:3,0:3:9:0,9,91	0/0:7,0:7:21:0,21,207	0/0:10,0:10:30:0,30,308	0/0:8,0:8:24:0,24,237	0/0:3,0:3:9:0,9,95	0/0:1,0:1:3:0,3,32	0/1:6,1:7:9:9,0,160	0/0:3,0:3:9:0,9,94	./.:.:.:.:.	0/0:3,0:3:9:0,9,87	0/0:1,0:1:3:0,3,33	0/0:6,0:6:15:0,15,170	0/0:2,0:2:6:0,6,63	./.:.:.:.:.	0/0:3,0:3:9:0,9,93	1/1:0,3:3:9:92,9,0	0/0:4,0:4:9:0,9,110	0/0:1,0:1:3:0,3,31	0/0:4,0:4:12:0,12,124	0/0:1,0:1:3:0,3,31	0/0:4,0:4:12:0,12,122	0/0:1,0:1:3:0,3,31	0/0:1,0:1:3:0,3,31	0/0:1,0:1:3:0,3,31	0/0:2,0:2:6:0,6,62	0/0:2,0:2:6:0,6,63	0/0:1,0:1:3:0,3,31	0/0:1,0:1:3:0,3,31	0/0:4,0:4:12:0,12,122	0/0:4,0:4:12:0,12,122	0/0:4,0:4:12:0,12,121	0/0:1,0:1:3:0,3,31	0/0:3,0:3:9:0,9,95	0/0:3,0:3:9:0,9,92	0/0:2,0:2:6:0,6,61	0/0:6,0:6:18:0,18,184	0/1:1,1:2:24:27,0,24	0/0:2,0:2:6:0,6,59	0/0:5,0:5:12:0,12,133	0/1:1,1:2:26:28,0,26	0/0:5,0:5:15:0,15,152	0/0:1,0:1:3:0,3,33	0/0:2,0:2:6:0,6,65	0/0:3,0:3:9:0,9,92	0/0:2,0:2:6:0,6,59	0/0:3,0:3:6:0,6,75	0/0:3,0:3:9:0,9,92	0/0:2,0:2:6:0,6,61	0/0:3,0:3:9:0,9,91	0/0:10,0:10:30:0,30,307	0/0:3,0:3:9:0,9,93	0/0:8,0:8:24:0,24,238	0/0:3,0:3:9:0,9,92	0/0:8,0:8:24:0,24,247	0/0:2,0:2:6:0,6,55	0/0:12,0:12:36:0,36,359	0/0:4,0:4:12:0,12,122	./.:.:.:.:.	0/0:3,0:3:6:0,6,76	0/0:5,0:5:9:0,9,120	0/0:4,0:4:9:0,9,104	0/0:3,0:3:6:0,6,74	0/0:8,0:8:12:0,12,179	0/0:10,0:10:15:0,15,223	0/0:63,0:63:99:0,189,2018
chr0	135161473	.	G	A	882.72	.	AC=15;AF=0.058;AN=260;DP=725;Dels=0.00;FS=16.669;HaplotypeScore=0.0641;InbreedingCoeff=0.3540;MLEAC=13;MLEAF=0.050;MQ=59.47;MQ0=0;QD=23.23	GT:AD:DP:GQ:PL	0/0:43,0:43:99:0,129,1359	0/0:18,0:18:54:0,54,548	0/0:14,0:14:42:0,42,422	0/0:32,0:32:93:0,93,960	0/0:12,0:12:30:0,30,339	0/0:5,0:5:15:0,15,157	0/0:11,0:11:33:0,33,338	0/0:1,0:1:3:0,3,31	0/0:1,0:1:3:0,3,31	0/0:17,0:17:51:0,51,520	0/0:1,0:1:3:0,3,33	1/1:0,7:7:21:215,21,0	0/0:15,0:15:42:0,42,430	./.:.:.:.:.	0/0:12,0:12:33:0,33,341	0/0:6,0:6:18:0,18,184	0/0:14,0:14:42:0,42,421	0/0:1,0:1:3:0,3,33	0/0:1,0:1:3:0,3,22	0/0:5,0:5:15:0,15,144	0/0:5,0:5:15:0,15,152	0/0:8,0:8:24:0,24,234	0/0:12,0:12:33:0,33,351	0/0:18,0:18:45:0,45,500	0/0:2,0:2:6:0,6,59	0/0:9,0:9:27:0,27,274	0/0:13,0:13:39:0,39,392	0/0:2,0:2:6:0,6,63	0/0:1,0:1:3:0,3,34	0/0:10,0:10:30:0,30,301	0/0:4,0:4:12:0,12,120	0/0:3,0:3:9:0,9,97	0/0:17,0:17:42:0,42,466	0/0:2,0:2:6:0,6,61	0/0:9,0:9:27:0,27,277	0/0:6,0:6:18:0,18,186	0/0:10,0:10:30:0,30,306	0/0:9,0:9:24:0,24,256	0/0:10,0:10:27:0,27,297	0/0:2,0:2:6:0,6,60	0/0:3,0:3:9:0,9,96	0/0:10,0:10:30:0,30,310	0/0:12,0:12:33:0,33,350	1/1:0,7:7:21:219,21,0	0/0:14,0:14:42:0,42,428	0/0:14,0:14:33:0,33,385	0/0:11,0:11:33:0,33,342	0/0:3,0:3:9:0,9,93	0/0:1,0:1:3:0,3,32	0/0:11,0:11:33:0,33,336	0/0:2,0:2:6:0,6,61	0/0:1,0:1:3:0,3,32	0/0:4,0:4:12:0,12,119	0/0:4,0:4:12:0,12,122	1/1:0,2:2:6:63,6,0	./.:.:.:.:.	0/0:2,0:2:6:0,6,57	0/0:3,0:3:9:0,9,91	0/0:3,0:3:9:0,9,94	0/0:4,0:4:12:0,12,122	0/0:3,0:3:9:0,9,80	0/0:3,0:3:9:0,9,95	0/0:6,0:6:18:0,18,184	0/0:7,0:7:18:0,18,200	0/0:5,0:5:15:0,15,150	0/0:1,0:1:3:0,3,31	0/0:1,0:1:3:0,3,32	0/0:2,0:2:6:0,6,59	./.:.:.:.:.	./.:.:.:.:.	0/0:1,0:1:3:0,3,29	0/0:1,0:1:3:0,3,32	0/0:1,0:1:3:0,3,32	0/1:2,2:4:49:49,0,49	1/1:0,7:7:21:214,21,0	1/1:0,4:4:12:126,12,0	0/0:4,0:4:9:0,9,106	0/0:4,0:4:12:0,12,121	0/0:1,0:1:3:0,3,29	0/0:2,0:2:3:0,3,45	0/0:2,0:2:6:0,6,66	0/0:2,0:2:3:0,3,45	./.:.:.:.:.	0/0:6,0:6:12:0,12,151	0/0:4,0:4:12:0,12,118	0/0:4,0:4:12:0,12,124	0/0:4,0:4:12:0,12,118	0/0:5,0:5:15:0,15,158	0/0:5,0:5:15:0,15,148	0/0:2,0:2:6:0,6,66	0/0:1,0:1:3:0,3,31	./.:.:.:.:.	0/0:2,0:2:6:0,6,63	0/0:1,0:1:3:0,3,30	0/0:3,0:3:9:0,9,97	0/0:5,0:5:15:0,15,155	0/0:2,0:2:6:0,6,55	./.:.:.:.:.	0/0:1,0:1:3:0,3,31	0/0:2,0:2:6:0,6,65	0/0:4,0:4:12:0,12,121	0/0:1,0:1:3:0,3,32	0/0:5,0:5:15:0,15,156	0/0:1,0:1:3:0,3,30	0/0:2,0:2:6:0,6,62	0/0:4,0:4:9:0,9,105	0/0:5,0:5:15:0,15,162	0/0:6,0:6:18:0,18,184	0/0:4,0:4:12:0,12,118	0/0:4,0:4:12:0,12,124	0/0:2,0:2:6:0,6,59	0/0:4,0:4:12:0,12,118	0/0:5,0:5:15:0,15,151	0/0:3,0:3:9:0,9,93	0/0:3,0:3:9:0,9,92	0/0:10,0:10:24:0,24,270	0/0:2,0:2:6:0,6,63	0/0:2,0:2:6:0,6,60	1/1:0,2:2:6:60,6,0	0/0:5,0:5:15:0,15,155	0/0:4,0:4:12:0,12,122	1/1:0,5:5:15:153,15,0	0/0:7,0:7:18:0,18,198	0/0:2,0:2:6:0,6,62	0/0:2,0:2:6:0,6,61	0/0:3,0:3:9:0,9,90	0/0:3,0:3:9:0,9,92	0/0:3,0:3:9:0,9,95	0/0:2,0:2:6:0,6,59	0/0:4,0:4:6:0,6,89	0/0:2,0:2:3:0,3,45	0/0:2,0:2:3:0,3,45	0/0:2,0:2:3:0,3,45	0/0:6,0:6:9:0,9,134	0/0:2,0:2:3:0,3,45	0/0:2,0:2:3:0,3,45	0/0:13,0:13:36:0,36,392
chr0	135163206	.	A	G	2198.87	.	AC=18;AF=0.067;AN=270;BaseQRankSum=-2.998;DP=1354;Dels=0.00;FS=1.844;HaplotypeScore=0.1091;InbreedingCoeff=0.4348;MLEAC=16;MLEAF=0.059;MQ=59.80;MQ0=0;MQRankSum=-0.859;QD=22.44;ReadPosRankSum=0.682	GT:AD:DP:GQ:PL	0/0:102,0:102:99:0,307,3218	0/0:36,0:36:96:0,96,1051	0/0:23,0:23:63:0,63,688	0/0:70,0:70:99:0,211,2209	0/0:23,0:23:51:0,51,612	0/0:22,0:22:60:0,60,647	1/1:0,28:28:84:844,84,0	0/0:4,0:4:12:0,12,128	0/0:4,0:4:12:0,12,128	0/0:16,0:16:45:0,45,484	0/0:6,0:6:18:0,18,195	0/0:19,0:19:51:0,51,572	0/0:12,0:12:36:0,36,372	1/1:0,3:3:9:95,9,0	0/0:12,0:12:36:0,36,388	0/0:38,0:38:99:0,111,1151	0/0:28,0:28:75:0,75,815	0/1:2,3:5:50:77,0,50	0/0:25,0:25:66:0,66,726	0/0:17,0:17:48:0,48,510	0/0:3,0:3:9:0,9,97	0/0:23,0:23:51:0,51,609	0/0:19,0:19:51:0,51,545	0/0:18,0:18:48:0,48,525	0/0:3,0:3:9:0,9,89	0/0:29,0:29:87:0,87,915	0/0:24,0:24:72:0,72,757	0/0:2,0:2:6:0,6,61	0/0:3,0:3:9:0,9,94	0/0:29,0:29:81:0,81,878	0/0:6,0:6:18:0,18,197	0/0:1,0:1:3:0,3,32	0/1:9,21:30:99:557,0,174	0/0:2,0:2:6:0,6,64	0/0:30,0:30:90:0,90,947	0/0:2,0:2:6:0,6,63	0/0:21,0:21:60:0,60,642	0/0:12,0:12:36:0,36,358	0/0:17,0:17:45:0,45,489	0/0:1,0:1:3:0,3,32	0/0:7,0:7:21:0,21,226	0/0:20,0:20:51:0,51,578	0/0:16,0:16:48:0,48,497	0/0:14,0:14:39:0,39,419	0/0:29,0:29:81:0,81,874	0/0:31,0:31:87:0,87,938	0/0:10,0:10:24:0,24,277	0/0:5,0:5:15:0,15,164	0/0:1,0:1:3:0,3,34	0/0:13,0:13:30:0,30,356	0/0:3,0:3:9:0,9,93	0/0:5,0:5:15:0,15,153	0/0:5,0:5:15:0,15,157	0/0:4,0:4:12:0,12,123	0/0:1,0:1:3:0,3,31	0/0:2,0:2:6:0,6,62	0/0:10,0:10:30:0,30,308	0/0:6,0:6:18:0,18,189	0/0:2,0:2:6:0,6,62	0/0:3,0:3:9:0,9,92	0/0:7,0:7:15:0,15,178	0/0:7,0:7:21:0,21,214	0/0:12,0:12:33:0,33,356	1/1:0,5:5:15:151,15,0	0/0:1,0:1:3:0,3,32	0/0:10,0:10:30:0,30,315	1/1:0,5:5:15:151,15,0	0/0:5,0:5:15:0,15,153	0/0:6,0:6:18:0,18,186	0/0:2,0:2:6:0,6,64	0/0:1,0:1:3:0,3,32	0/0:1,0:1:3:0,3,31	0/0:6,0:6:18:0,18,189	0/0:8,0:8:24:0,24,245	0/0:9,0:9:18:0,18,230	0/0:5,0:5:15:0,15,153	0/0:6,0:6:18:0,18,186	0/0:1,0:1:3:0,3,33	0/0:5,0:5:15:0,15,158	0/0:10,0:10:24:0,24,281	0/0:7,0:7:21:0,21,213	0/0:4,0:4:9:0,9,110	0/0:2,0:2:6:0,6,61	0/0:6,0:6:18:0,18,186	0/0:2,0:2:6:0,6,64	0/0:7,0:7:21:0,21,216	0/0:5,0:5:15:0,15,153	0/0:3,0:3:9:0,9,97	0/0:7,0:7:21:0,21,221	0/0:5,0:5:15:0,15,160	0/0:6,0:6:18:0,18,186	1/1:0,7:7:21:207,21,0	./.:.:.:.:.	0/0:2,0:2:6:0,6,63	0/0:5,0:5:15:0,15,159	0/0:5,0:5:15:0,15,153	0/0:6,0:6:18:0,18,181	1/1:0,5:5:12:136,12,0	0/0:7,0:7:15:0,15,180	1/1:0,4:4:12:124,12,0	0/0:4,0:4:12:0,12,122	0/0:4,0:4:12:0,12,121	0/0:2,0:2:6:0,6,63	0/0:4,0:4:12:0,12,124	0/0:9,0:9:27:0,27,283	0/0:7,0:7:21:0,21,216	0/0:4,0:4:12:0,12,120	0/0:5,0:5:15:0,15,156	0/1:1,2:3:24:56,0,24	0/0:7,0:7:21:0,21,214	0/0:11,0:11:30:0,30,324	0/1:1,2:3:25:58,0,25	0/0:11,0:11:33:0,33,341	0/0:4,0:4:12:0,12,122	0/0:6,0:6:18:0,18,186	0/0:1,0:1:3:0,3,31	0/0:5,0:5:15:0,15,154	0/0:1,0:1:3:0,3,32	./.:.:.:.:.	0/0:3,0:3:9:0,9,94	0/0:3,0:3:9:0,9,97	0/0:6,0:6:18:0,18,190	0/0:5,0:5:12:0,12,141	0/0:2,0:2:6:0,6,63	0/0:5,0:5:15:0,15,158	0/0:8,0:8:24:0,24,246	0/0:7,0:7:21:0,21,217	0/0:3,0:3:9:0,9,96	0/0:2,0:2:6:0,6,65	0/0:4,0:4:6:0,6,89	0/0:4,0:4:6:0,6,89	0/0:7,0:7:12:0,12,165	0/0:5,0:5:9:0,9,121	0/0:3,0:3:6:0,6,76	0/0:2,0:2:3:0,3,45	0/0:1,0:1:3:0,3,32	0/0:31,0:31:93:0,93,1053
chr0	135173952	.	A	G	1181.26	.	AC=16;AF=0.067;AN=238;BaseQRankSum=1.876;DP=548;Dels=0.00;FS=2.754;HaplotypeScore=0.0626;InbreedingCoeff=0.3564;MLEAC=15;MLEAF=0.063;MQ=58.77;MQ0=0;MQRankSum=2.406;QD=25.68;ReadPosRankSum=-0.400	GT:AD:DP:GQ:PL	0/0:27,0:27:78:0,78,825	0/0:20,0:20:57:0,57,596	1/1:0,13:13:36:389,36,0	0/0:24,0:24:69:0,69,701	0/0:11,0:11:30:0,30,313	0/0:10,0:10:30:0,30,303	1/1:0,5:5:15:152,15,0	./.:.:.:.:.	./.:.:.:.:.	0/0:6,0:6:18:0,18,178	0/0:1,0:1:3:0,3,32	0/0:7,0:7:21:0,21,220	0/0:10,0:10:24:0,24,278	./.:.:.:.:.	0/0:8,0:8:24:0,24,248	0/0:6,0:6:18:0,18,181	0/0:6,0:6:18:0,18,182	0/0:1,0:1:3:0,3,32	0/0:7,0:7:21:0,21,210	0/0:4,0:4:6:0,6,89	1/1:0,1:1:3:31,3,0	0/0:4,0:4:12:0,12,122	0/0:12,0:12:30:0,30,330	0/0:16,0:16:42:0,42,445	./.:.:.:.:.	0/0:6,0:6:18:0,18,185	1/1:0,10:10:30:306,30,0	0/0:2,0:2:6:0,6,70	0/0:1,0:1:3:0,3,32	0/0:3,0:3:9:0,9,89	0/0:2,0:2:6:0,6,64	./.:.:.:.:.	0/0:5,0:5:15:0,15,151	0/0:2,0:2:6:0,6,63	0/0:7,0:7:21:0,21,212	0/0:2,0:2:6:0,6,61	0/0:12,0:12:36:0,36,362	0/0:10,0:10:21:0,21,253	0/0:3,0:3:9:0,9,89	./.:.:.:.:.	0/0:1,0:1:3:0,3,32	0/0:7,0:7:21:0,21,215	0/0:15,0:15:39:0,39,403	0/0:8,0:8:24:0,24,248	0/0:14,0:14:42:0,42,436	0/0:8,0:8:24:0,24,237	1/1:0,10:10:30:309,30,0	0/0:2,0:2:6:0,6,65	0/0:3,0:3:9:0,9,92	0/0:2,0:2:6:0,6,59	0/0:2,0:2:6:0,6,62	0/0:1,0:1:3:0,3,31	0/0:1,0:1:3:0,3,30	0/0:2,0:2:6:0,6,61	0/0:2,0:2:6:0,6,61	./.:.:.:.:.	0/0:2,0:2:6:0,6,62	0/0:6,0:6:15:0,15,169	./.:.:.:.:.	0/0:4,0:4:12:0,12,122	0/0:1,0:1:3:0,3,29	0/0:1,0:1:3:0,3,32	0/0:6,0:6:18:0,18,182	0/0:5,0:5:15:0,15,152	1/1:0,3:3:9:80,9,0	0/0:4,0:4:12:0,12,121	0/0:1,0:1:3:0,3,30	0/0:3,0:3:9:0,9,91	0/0:3,0:3:6:0,6,75	1/1:0,2:2:6:63,6,0	1/1:0,2:2:6:64,6,0	0/0:5,0:5:15:0,15,150	0/0:3,0:3:9:0,9,91	./.:.:.:.:.	0/0:4,0:4:12:0,12,118	0/0:2,0:2:6:0,6,61	0/0:2,0:2:6:0,6,61	0/0:1,0:1:3:0,3,31	0/0:2,0:2:6:0,6,61	0/0:1,0:1:3:0,3,30	0/0:1,0:1:3:0,3,31	./.:.:.:.:.	0/0:3,0:3:9:0,9,99	0/0:5,0:5:12:0,12,136	./.:.:.:.:.	0/0:3,0:3:9:0,9,96	0/0:2,0:2:6:0,6,61	0/0:3,0:3:9:0,9,94	0/0:2,0:2:6:0,6,59	0/0:3,0:3:9:0,9,96	0/0:1,0:1:3:0,3,32	0/0:1,0:1:3:0,3,32	0/0:1,0:1:3:0,3,32	./.:.:.:.:.	0/0:2,0:2:6:0,6,63	0/0:1,0:1:3:0,3,32	0/0:2,0:2:6:0,6,67	0/0:2,0:2:6:0,6,61	0/0:1,0:1:3:0,3,32	0/0:2,0:2:6:0,6,61	0/0:4,0:4:12:0,12,128	./.:.:.:.:.	0/0:3,0:3:9:0,9,93	0/0:1,0:1:3:0,3,30	0/0:1,0:1:3:0,3,31	./.:.:.:.:.	./.:.:.:.:.	0/0:2,0:2:6:0,6,59	0/0:1,0:1:3:0,3,32	0/0:4,0:4:12:0,12,123	0/0:4,0:4:12:0,12,120	0/0:1,0:1:3:0,3,32	0/0:6,0:6:15:0,15,171	0/0:3,0:3:9:0,9,90	./.:.:.:.:.	0/0:3,0:3:9:0,9,91	0/0:6,0:6:18:0,18,182	0/0:2,0:2:6:0,6,59	0/0:1,0:1:3:0,3,30	0/0:2,0:2:6:0,6,60	0/0:2,0:2:6:0,6,63	0/0:2,0:2:6:0,6,61	0/0:9,0:9:24:0,24,262	0/0:5,0:5:15:0,15,156	0/0:5,0:5:15:0,15,152	0/0:4,0:4:6:0,6,89	0/0:1,0:1:3:0,3,32	0/0:7,0:7:21:0,21,211	0/0:1,0:1:3:0,3,31	0/0:2,0:2:3:0,3,45	./.:.:.:.:.	0/0:4,0:4:6:0,6,89	0/0:2,0:2:3:0,3,45	0/0:4,0:4:6:0,6,89	./.:.:.:.:.	0/0:2,0:2:3:0,3,45	0/0:14,0:14:42:0,42,466
chr0	135174137	.	A	G	899.2	.	AC=12;AF=0.053;AN=226;BaseQRankSum=1.075;DP=454;Dels=0.00;FS=3.192;HaplotypeScore=0.0783;InbreedingCoeff=0.3028;MLEAC=11;MLEAF=0.049;MQ=58.33;MQ0=0;MQRankSum=1.162;QD=25.69;ReadPosRankSum=-0.505	GT:AD:DP:GQ:PL	0/0:17,0:17:48:0,48,524	0/0:24,0:24:72:0,72,717	1/1:0,9:9:27:288,27,0	0/0:11,0:11:33:0,33,326	0/0:5,0:5:15:0,15,155	0/0:6,0:6:18:0,18,180	1/1:0,2:2:6:57,6,0	0/0:2,0:2:6:0,6,59	0/0:2,0:2:6:0,6,59	0/0:9,0:9:24:0,24,256	0/0:1,0:1:3:0,3,29	0/0:6,0:6:18:0,18,182	0/0:10,0:10:30:0,30,314	./.:.:.:.:.	0/0:10,0:10:30:0,30,307	0/0:6,0:6:12:0,12,143	0/0:7,0:7:21:0,21,210	0/0:1,0:1:3:0,3,32	./.:.:.:.:.	0/0:1,0:1:3:0,3,32	./.:.:.:.:.	0/0:1,0:1:3:0,3,32	0/0:4,0:4:9:0,9,105	0/0:11,0:11:30:0,30,328	./.:.:.:.:.	0/0:10,0:10:30:0,30,304	1/1:0,12:12:33:354,33,0	0/0:1,0:1:3:0,3,32	0/0:1,0:1:3:0,3,30	0/0:2,0:2:6:0,6,63	0/0:1,0:1:3:0,3,31	./.:.:.:.:.	0/0:2,0:2:6:0,6,56	./.:.:.:.:.	0/0:8,0:8:21:0,21,228	0/0:1,0:1:3:0,3,31	0/0:7,0:7:18:0,18,201	0/0:2,0:2:6:0,6,58	0/0:1,0:1:3:0,3,31	0/0:1,0:1:3:0,3,32	0/0:2,0:2:6:0,6,65	0/0:8,0:8:24:0,24,244	0/0:5,0:5:15:0,15,152	0/0:5,0:5:15:0,15,156	0/0:8,0:8:24:0,24,243	0/0:9,0:9:21:0,21,240	1/1:0,5:5:15:156,15,0	0/0:2,0:2:6:0,6,61	0/0:2,0:2:6:0,6,59	0/0:6,0:6:15:0,15,165	0/0:4,0:4:9:0,9,103	0/0:2,0:2:6:0,6,63	0/0:2,0:2:6:0,6,61	0/0:1,0:1:3:0,3,32	0/0:2,0:2:6:0,6,51	./.:.:.:.:.	0/0:3,0:3:9:0,9,92	0/0:3,0:3:9:0,9,92	./.:.:.:.:.	./.:.:.:.:.	0/0:1,0:1:3:0,3,32	0/0:2,0:2:6:0,6,59	0/0:3,0:3:9:0,9,89	0/0:3,0:3:9:0,9,85	1/1:0,6:6:18:189,18,0	0/0:2,0:2:6:0,6,59	0/0:2,0:2:6:0,6,61	0/0:3,0:3:9:0,9,92	0/0:1,0:1:3:0,3,31	./.:.:.:.:.	1/1:0,1:1:3:32,3,0	0/0:5,0:5:15:0,15,151	0/0:2,0:2:6:0,6,60	0/0:2,0:2:6:0,6,64	0/0:6,0:6:18:0,18,178	./.:.:.:.:.	./.:.:.:.:.	0/0:1,0:1:3:0,3,31	0/0:2,0:2:6:0,6,61	0/0:3,0:3:9:0,9,95	0/0:3,0:3:9:0,9,93	0/0:2,0:2:6:0,6,62	0/0:2,0:2:6:0,6,62	0/0:4,0:4:12:0,12,121	0/0:1,0:1:3:0,3,30	0/0:4,0:4:12:0,12,130	0/0:8,0:8:24:0,24,252	0/0:1,0:1:3:0,3,30	0/0:1,0:1:3:0,3,30	./.:.:.:.:.	./.:.:.:.:.	0/0:7,0:7:21:0,21,207	0/0:2,0:2:6:0,6,61	0/0:3,0:3:9:0,9,93	0/0:4,0:4:9:0,9,106	0/0:1,0:1:3:0,3,33	0/0:2,0:2:6:0,6,59	0/0:2,0:2:6:0,6,62	0/0:2,0:2:6:0,6,60	0/0:2,0:2:6:0,6,59	0/0:4,0:4:12:0,12,121	0/0:1,0:1:3:0,3,31	./.:.:.:.:.	./.:.:.:.:.	0/0:1,0:1:3:0,3,31	0/0:5,0:5:15:0,15,158	0/0:1,0:1:3:0,3,32	0/0:3,0:3:9:0,9,88	0/0:1,0:1:3:0,3,31	./.:.:.:.:.	0/0:4,0:4:12:0,12,121	0/0:1,0:1:3:0,3,32	0/0:5,0:5:15:0,15,146	0/0:4,0:4:12:0,12,118	0/0:3,0:3:9:0,9,97	0/0:4,0:4:12:0,12,124	0/0:5,0:5:15:0,15,155	0/0:3,0:3:9:0,9,92	./.:.:.:.:.	0/0:1,0:1:3:0,3,30	0/0:6,0:6:18:0,18,184	0/0:2,0:2:6:0,6,60	0/0:4,0:4:12:0,12,122	0/0:2,0:2:6:0,6,59	0/0:4,0:4:12:0,12,121	0/0:6,0:6:18:0,18,184	0/0:2,0:2:6:0,6,59	0/0:1,0:1:3:0,3,30	0/0:3,0:3:9:0,9,93	./.:.:.:.:.	./.:.:.:.:.	./.:.:.:.:.	./.:.:.:.:.	0/0:6,0:6:9:0,9,120	./.:.:.:.:.	./.:.:.:.:.	0/0:12,0:12:36:0,36,401
chr0	135175711	.	G	A	7023.36	.	AC=72;AF=0.281;AN=256;BaseQRankSum=-4.967;DP=863;Dels=0.00;FS=1.162;HaplotypeScore=0.1102;InbreedingCoeff=0.7016;MLEAC=69;MLEAF=0.270;MQ=59.46;MQ0=0;MQRankSum=1.758;QD=26.21;ReadPosRankSum=-0.537	GT:AD:DP:GQ:PL	0/0:51,0:51:99:0,153,1656	0/0:9,0:9:27:0,27,279	0/0:16,0:16:48:0,48,499	1/1:0,27:27:78:816,78,0	1/1:0,9:9:27:275,27,0	0/0:9,0:9:27:0,27,283	0/0:14,1:15:42:0,42,436	0/1:4,1:5:17:17,0,117	0/1:7,1:8:8:8,0,190	0/0:26,0:26:72:0,72,797	0/0:8,0:8:24:0,24,253	0/0:6,0:6:18:0,18,185	1/1:0,11:11:33:332,33,0	0/1:2,3:5:50:78,0,50	1/1:0,15:15:45:461,45,0	1/1:0,22:22:63:655,63,0	0/0:16,0:16:48:0,48,503	0/0:6,0:6:18:0,18,192	0/0:12,0:12:33:0,33,361	0/0:6,0:6:18:0,18,193	0/0:9,0:9:27:0,27,302	0/0:14,0:14:42:0,42,437	0/0:11,0:11:33:0,33,343	0/0:15,0:15:45:0,45,456	0/0:6,0:6:18:0,18,198	1/1:0,16:16:45:474,45,0	0/0:6,0:6:18:0,18,189	1/1:0,7:7:21:221,21,0	0/1:1,1:2:26:26,0,28	1/1:0,26:26:60:700,60,0	1/1:0,13:13:39:410,39,0	1/1:0,1:1:3:33,3,0	1/1:0,17:17:51:520,51,0	1/1:0,5:5:15:161,15,0	0/0:16,0:16:42:0,42,461	0/0:7,0:7:21:0,21,223	0/0:12,0:12:33:0,33,358	0/0:5,0:5:15:0,15,158	1/1:0,10:10:30:314,30,0	0/0:8,0:8:24:0,24,264	0/0:1,0:1:3:0,3,32	1/1:0,6:6:18:188,18,0	0/0:4,0:4:12:0,12,128	0/0:14,0:14:42:0,42,434	0/0:15,0:15:42:0,42,454	0/0:18,0:19:48:0,48,529	0/0:8,0:8:24:0,24,249	0/0:7,0:7:21:0,21,226	1/1:0,2:2:6:63,6,0	0/0:4,0:4:12:0,12,130	./.:.:.:.:.	1/1:0,2:2:6:62,6,0	0/0:1,0:1:3:0,3,31	1/1:0,1:1:3:30,3,0	0/0:5,0:5:15:0,15,156	0/0:6,0:6:18:0,18,191	0/0:6,0:6:18:0,18,192	0/0:5,0:5:15:0,15,140	0/0:1,0:1:3:0,3,32	0/0:6,0:6:18:0,18,187	0/0:3,0:3:9:0,9,90	1/1:0,4:4:12:121,12,0	0/0:2,0:2:6:0,6,60	1/1:0,4:4:12:125,12,0	0/0:2,0:2:6:0,6,61	./.:.:.:.:.	0/0:5,0:5:15:0,15,154	0/0:2,0:2:6:0,6,59	./.:.:.:.:.	0/0:5,0:5:15:0,15,163	0/0:1,0:1:3:0,3,34	0/0:1,0:1:3:0,3,29	0/0:3,0:3:9:0,9,89	0/0:4,0:4:12:0,12,124	0/0:2,0:2:6:0,6,59	0/0:5,0:5:15:0,15,161	./.:.:.:.:.	0/0:1,0:1:3:0,3,34	0/0:1,0:1:3:0,3,31	0/0:5,0:5:12:0,12,136	0/0:2,0:2:6:0,6,65	./.:.:.:.:.	0/0:7,0:7:21:0,21,229	0/0:5,0:5:15:0,15,158	0/0:2,0:2:6:0,6,62	0/0:6,0:6:18:0,18,184	./.:.:.:.:.	0/0:7,0:7:21:0,21,219	0/0:3,0:3:9:0,9,94	1/1:0,5:5:15:162,15,0	1/1:0,2:2:3:45,3,0	1/1:0,4:4:12:126,12,0	0/0:2,0:2:6:0,6,61	1/1:0,5:5:15:149,15,0	1/1:0,1:1:3:32,3,0	1/1:0,3:3:9:88,9,0	1/1:0,7:7:21:216,21,0	1/1:0,3:3:9:92,9,0	1/1:0,2:2:6:61,6,0	1/1:0,1:1:3:31,3,0	0/0:12,0:12:36:0,36,384	1/1:1,2:3:6:63,6,0	1/1:0,4:4:12:122,12,0	0/0:3,0:3:9:0,9,97	./.:.:.:.:.	0/0:4,0:4:12:0,12,132	0/0:9,0:10:27:0,27,295	0/0:1,0:1:3:0,3,31	0/0:9,0:9:27:0,27,291	0/0:4,0:4:6:0,6,76	0/0:5,0:5:15:0,15,155	0/0:9,0:9:27:0,27,296	0/0:3,0:3:9:0,9,97	0/0:1,0:1:3:0,3,32	1/1:0,2:2:6:62,6,0	1/1:0,4:4:12:124,12,0	1/1:0,4:4:12:121,12,0	0/0:2,0:2:6:0,6,64	0/0:6,0:6:18:0,18,189	0/0:1,0:1:3:0,3,32	0/0:4,0:4:12:0,12,115	0/0:2,0:2:6:0,6,63	0/0:4,0:4:12:0,12,127	./.:.:.:.:.	0/0:3,0:3:9:0,9,94	0/0:2,0:2:6:0,6,65	0/0:1,0:1:3:0,3,32	0/0:2,0:2:6:0,6,63	0/0:4,0:4:12:0,12,124	./.:.:.:.:.	0/0:2,0:2:3:0,3,45	0/0:2,0:2:3:0,3,32	0/0:8,0:8:12:0,12,179	0/0:6,0:6:15:0,15,169	0/0:2,0:2:3:0,3,45	0/0:3,0:3:9:0,9,91	0/0:13,0:13:36:0,36,403
chr0	135190559	.	A	C	11826.1	.	AC=82;AF=0.306;AN=268;BaseQRankSum=4.804;DP=1108;Dels=0.00;FS=1.274;HaplotypeScore=0.2070;InbreedingCoeff=0.7480;MLEAC=80;MLEAF=0.299;MQ=58.59;MQ0=0;MQRankSum=1.272;QD=28.70;ReadPosRankSum=-0.584	GT:AD:DP:GQ:PL	1/1:0,66:66:99:2090,198,0	0/0:20,0:20:54:0,54,585	0/0:12,0:12:36:0,36,371	1/1:0,49:49:99:1526,147,0	1/1:0,16:16:48:515,48,0	0/0:11,0:11:33:0,33,338	0/0:16,0:16:45:0,45,473	0/1:5,1:6:14:14,0,144	0/1:1,5:6:14:145,0,14	1/1:0,20:20:60:624,60,0	1/1:0,4:4:12:126,12,0	0/0:10,0:10:30:0,30,317	1/1:0,18:18:51:552,51,0	1/1:0,3:3:9:95,9,0	1/1:0,25:25:75:799,75,0	0/0:18,0:18:48:0,48,539	0/0:20,0:20:48:0,48,557	1/1:0,3:3:9:99,9,0	0/0:11,0:11:33:0,33,330	0/0:6,0:6:15:0,15,164	0/0:10,0:11:30:0,30,332	0/0:13,0:13:39:0,39,402	0/0:21,0:21:60:0,60,632	0/0:29,0:29:87:0,87,868	0/0:3,0:3:9:0,9,98	0/0:16,0:16:48:0,48,493	1/1:0,16:16:42:482,42,0	0/0:4,0:4:12:0,12,125	0/0:5,0:5:15:0,15,153	0/0:20,0:20:57:0,57,608	0/0:3,0:3:9:0,9,100	0/0:3,0:3:9:0,9,94	1/1:0,22:22:66:709,66,0	0/1:1,4:5:17:116,0,17	0/0:15,0:15:45:0,45,466	1/1:0,11:11:33:368,33,0	0/0:20,0:20:60:0,60,619	1/1:0,13:13:39:401,39,0	0/0:20,0:20:60:0,60,612	1/1:0,7:7:21:230,21,0	0/0:1,0:1:3:0,3,34	0/0:8,0:8:24:0,24,250	0/0:19,0:19:57:0,57,594	0/0:14,0:14:42:0,42,435	0/0:12,0:12:36:0,36,377	0/0:25,0:25:75:0,75,765	0/0:8,0:8:24:0,24,245	0/1:2,1:3:24:24,0,57	1/1:0,1:1:3:30,3,0	1/1:0,3:3:9:97,9,0	./.:.:.:.:.	1/1:0,4:4:9:104,9,0	1/1:0,8:8:21:236,21,0	1/1:0,4:4:12:124,12,0	0/0:2,0:2:6:0,6,67	1/1:0,4:4:12:126,12,0	0/0:7,0:7:21:0,21,221	0/0:7,0:7:21:0,21,214	1/1:0,3:3:6:76,6,0	0/0:12,0:12:36:0,36,372	1/1:0,3:3:9:98,9,0	1/1:0,4:4:12:124,12,0	0/0:9,0:9:27:0,27,275	1/1:0,9:9:27:275,27,0	0/0:5,0:5:15:0,15,156	1/1:0,5:5:15:160,15,0	0/0:6,0:6:18:0,18,188	0/0:4,0:4:12:0,12,122	0/0:5,0:5:12:0,12,136	0/0:2,0:2:6:0,6,63	0/0:1,0:1:3:0,3,31	0/0:4,0:4:9:0,9,107	./.:.:.:.:.	0/0:4,0:4:12:0,12,114	0/0:8,0:8:24:0,24,253	0/0:3,0:3:9:0,9,94	0/0:6,0:6:18:0,18,186	0/0:5,0:5:15:0,15,147	0/0:3,0:3:9:0,9,95	0/0:1,0:1:3:0,3,30	0/0:2,0:2:6:0,6,65	0/0:2,0:2:3:0,3,45	0/0:3,0:3:9:0,9,97	0/0:10,0:10:18:0,18,240	0/0:5,0:5:15:0,15,149	0/0:5,0:5:15:0,15,160	0/0:5,0:5:15:0,15,157	0/0:9,0:9:27:0,27,271	0/1:3,5:8:71:132,0,71	0/0:5,0:5:15:0,15,162	0/1:1,1:2:25:26,0,25	1/1:0,5:5:15:161,15,0	1/1:0,4:4:12:129,12,0	1/1:0,4:4:12:128,12,0	1/1:0,1:1:3:31,3,0	1/1:0,7:7:21:229,21,0	1/1:0,4:4:12:122,12,0	0/0:4,0:4:12:0,12,126	1/1:0,4:4:12:132,12,0	0/0:4,0:4:12:0,12,120	0/0:7,0:7:21:0,21,225	1/1:0,2:2:6:61,6,0	1/1:0,8:8:24:251,24,0	0/0:4,0:4:12:0,12,126	0/0:3,0:3:6:0,6,76	0/0:3,0:3:9:0,9,89	0/0:5,0:5:15:0,15,159	0/0:7,0:7:21:0,21,216	1/1:0,5:5:15:164,15,0	0/0:9,0:9:27:0,27,279	0/0:5,0:5:15:0,15,150	1/1:0,5:5:15:168,15,0	1/1:0,10:10:30:302,30,0	0/0:2,0:2:6:0,6,63	0/0:1,0:1:3:0,3,32	0/0:5,0:5:15:0,15,159	1/1:0,2:2:6:63,6,0	0/0:6,0:6:18:0,18,191	0/0:3,0:3:9:0,9,94	0/0:2,0:2:6:0,6,61	0/0:3,0:3:9:0,9,97	0/0:2,0:2:6:0,6,61	0/0:4,0:4:12:0,12,122	0/0:3,0:3:9:0,9,94	0/0:5,0:5:15:0,15,161	0/0:5,0:5:15:0,15,157	0/0:9,0:9:24:0,24,265	0/0:6,0:6:15:0,15,169	0/0:4,0:4:12:0,12,124	0/0:4,0:4:9:0,9,109	./.:.:.:.:.	0/0:4,0:4:6:0,6,89	0/0:7,0:7:18:0,18,185	0/0:6,0:6:9:0,9,120	0/0:2,0:3:3:0,3,45	0/0:4,0:4:6:0,6,89	0/0:23,0:23:69:0,69,786
chr0	135194786	.	G	A	6597.01	.	AC=149;AF=0.837;AN=178;BaseQRankSum=-1.993;DP=428;Dels=0.00;FS=0.397;HaplotypeScore=0.0336;InbreedingCoeff=0.4360;MLEAC=143;MLEAF=0.803;MQ=39.60;MQ0=31;MQRankSum=-6.901;QD=23.31;ReadPosRankSum=0.151	GT:AD:DP:GQ:PL	1/1:0,56:56:99:1342,129,0	./.:.:.:.:.	1/1:1,3:4:9:89,9,0	1/1:0,9:9:12:115,12,0	1/1:0,8:8:18:182,18,0	./.:.:.:.:.	1/1:0,15:15:36:378,36,0	1/1:0,1:1:3:31,3,0	0/1:3,2:5:46:46,0,77	1/1:0,10:10:30:308,30,0	1/1:0,5:5:15:153,15,0	1/1:0,3:3:6:57,6,0	1/1:0,12:12:33:336,33,0	./.:.:.:.:.	1/1:0,12:12:33:339,33,0	1/1:0,6:6:9:89,9,0	1/1:0,2:2:6:59,6,0	./.:.:.:.:.	./.:.:.:.:.	./.:.:.:.:.	./.:.:.:.:.	./.:.:.:.:.	1/1:0,3:3:3:31,3,0	1/1:0,2:2:6:59,6,0	1/1:0,1:1:3:30,3,0	1/1:0,4:4:12:118,12,0	1/1:0,2:2:6:55,6,0	./.:.:.:.:.	1/1:0,1:1:3:32,3,0	1/1:0,3:3:3:30,3,0	1/1:0,2:2:6:61,6,0	1/1:0,2:2:3:31,3,0	1/1:0,12:12:30:320,30,0	1/1:0,3:3:6:61,6,0	0/0:13,0:13:36:0,36,386	1/1:0,1:1:3:32,3,0	1/1:0,4:4:9:89,9,0	1/1:0,3:3:6:61,6,0	1/1:0,5:5:12:115,12,0	1/1:0,2:2:6:64,6,0	1/1:0,1:1:3:30,3,0	1/1:0,1:1:3:30,3,0	./.:.:.:.:.	1/1:0,2:2:3:31,3,0	0/0:14,0:14:39:0,39,435	0/0:26,0:26:75:0,75,811	1/1:0,2:2:3:30,3,0	0/0:2,0:2:6:0,6,65	./.:.:.:.:.	1/1:0,1:1:3:29,3,0	0/0:5,0:5:15:0,15,163	1/1:0,1:1:3:31,3,0	1/1:0,2:2:6:61,6,0	./.:.:.:.:.	0/0:10,0:10:30:0,30,313	1/1:0,1:1:3:31,3,0	./.:.:.:.:.	./.:.:.:.:.	./.:.:.:.:.	1/1:0,2:2:3:31,3,0	./.:.:.:.:.	1/1:0,5:5:12:118,12,0	1/1:0,2:2:6:57,6,0	1/1:0,2:2:6:59,6,0	1/1:0,3:3:6:63,6,0	1/1:0,1:1:3:31,3,0	1/1:0,2:2:3:33,3,0	1/1:0,1:1:3:29,3,0	1/1:0,1:1:3:33,3,0	./.:.:.:.:.	1/1:0,1:1:3:32,3,0	./.:.:.:.:.	./.:.:.:.:.	./.:.:.:.:.	./.:.:.:.:.	./.:.:.:.:.	0/0:1,0:1:3:0,3,31	./.:.:.:.:.	./.:.:.:.:.	0/0:7,0:7:21:0,21,222	0/0:2,0:2:6:0,6,63	./.:.:.:.:.	1/1:0,2:2:3:31,3,0	./.:.:.:.:.	./.:.:.:.:.	./.:.:.:.:.	1/1:0,2:2:3:29,3,0	1/1:0,3:3:9:90,9,0	./.:.:.:.:.	1/1:0,3:3:9:92,9,0	1/1:0,1:1:3:33,3,0	1/1:0,1:1:3:32,3,0	./.:.:.:.:.	1/1:0,3:3:6:60,6,0	1/1:0,4:4:6:59,6,0	1/1:0,2:2:6:58,6,0	1/1:0,2:2:6:61,6,0	1/1:0,2:2:6:61,6,0	1/1:0,3:3:9:96,9,0	1/1:0,1:1:3:34,3,0	1/1:0,7:7:21:213,21,0	./.:.:.:.:.	1/1:0,1:1:3:30,3,0	1/1:0,3:3:3:29,3,0	./.:.:.:.:.	./.:.:.:.:.	1/1:0,2:2:6:61,6,0	0/0:7,0:7:21:0,21,215	1/1:0,1:1:3:32,3,0	./.:.:.:.:.	./.:.:.:.:.	1/1:0,1:1:3:32,3,0	1/1:0,1:1:3:30,3,0	1/1:0,1:1:3:31,3,0	./.:.:.:.:.	1/1:0,1:1:3:33,3,0	1/1:0,2:2:6:63,6,0	0/0:3,1:4:9:0,9,96	./.:.:.:.:.	./.:.:.:.:.	./.:.:.:.:.	./.:.:.:.:.	1/1:0,1:1:3:23,3,0	./.:.:.:.:.	./.:.:.:.:.	1/1:0,1:1:3:33,3,0	0/0:9,0:9:27:0,27,281	./.:.:.:.:.	./.:.:.:.:.	1/1:0,1:1:3:30,3,0	./.:.:.:.:.	0/0:3,0:3:6:0,6,64	./.:.:.:.:.	1/1:1,1:2:3:30,3,0	./.:.:.:.:.	./.:.:.:.:.	0/0:27,1:28:81:0,81,917
chr0	135199674	.	C	T	2878.75	.	AC=32;AF=0.119;AN=270;BaseQRankSum=1.777;DP=1003;Dels=0.00;FS=0.000;HaplotypeScore=0.0769;InbreedingCoeff=0.5293;MLEAC=30;MLEAF=0.111;MQ=59.68;MQ0=0;MQRankSum=1.190;QD=24.19;ReadPosRankSum=1.875	GT:AD:DP:GQ:PL	0/0:58,0:58:99:0,168,1814	0/0:17,0:17:51:0,51,530	0/0:18,0:18:54:0,54,552	0/0:41,0:41:99:0,120,1249	0/0:16,0:16:48:0,48,489	0/0:14,0:14:39:0,39,424	0/0:16,0:16:48:0,48,478	1/1:0,4:4:12:130,12,0	0/0:2,0:2:6:0,6,62	0/0:21,0:21:63:0,63,640	0/0:3,0:3:9:0,9,97	0/0:18,0:18:54:0,54,549	0/0:20,0:20:60:0,60,600	0/0:1,0:1:3:0,3,32	0/0:28,0:28:75:0,75,804	1/1:0,16:16:45:464,45,0	1/1:0,9:9:24:261,24,0	0/0:5,0:5:15:0,15,153	0/0:9,0:9:21:0,21,242	0/0:7,0:7:15:0,15,181	0/0:4,0:4:12:0,12,123	0/0:8,0:8:24:0,24,245	0/0:18,0:18:51:0,51,544	0/0:26,0:26:75:0,75,792	0/0:5,0:5:15:0,15,158	0/0:16,0:16:45:0,45,462	0/0:24,0:24:63:0,63,682	1/1:0,1:1:3:32,3,0	0/1:1,3:4:22:85,0,22	1/1:0,13:13:36:389,36,0	1/1:0,3:3:9:97,9,0	1/1:0,1:1:3:36,3,0	0/0:17,0:17:51:0,51,526	0/0:3,0:3:9:0,9,91	0/0:23,0:23:69:0,69,718	0/0:2,0:2:6:0,6,62	0/0:16,0:16:48:0,48,489	0/0:12,0:12:33:0,33,360	1/1:0,21:21:60:636,60,0	0/0:3,0:3:9:0,9,93	1/1:0,1:1:3:32,3,0	1/1:0,5:5:15:159,15,0	0/0:24,0:24:72:0,72,754	0/0:21,0:21:63:0,63,651	0/0:21,0:21:63:0,63,627	0/0:11,0:11:33:0,33,339	0/0:6,0:6:18:0,18,174	0/0:3,0:3:9:0,9,83	0/0:2,0:2:6:0,6,63	0/0:5,0:5:15:0,15,158	0/0:4,0:4:12:0,12,123	0/0:2,0:2:6:0,6,61	0/0:6,0:6:18:0,18,188	0/0:1,0:1:3:0,3,29	0/0:9,0:9:27:0,27,267	0/0:3,0:3:9:0,9,96	0/0:4,0:4:12:0,12,126	0/0:5,0:5:15:0,15,160	0/0:2,0:2:6:0,6,63	0/0:9,0:9:27:0,27,272	0/0:3,0:3:9:0,9,88	0/0:7,0:7:18:0,18,200	1/1:0,10:10:30:312,30,0	0/0:5,0:5:15:0,15,157	0/0:6,0:6:18:0,18,185	0/0:1,0:1:3:0,3,30	0/0:2,0:2:6:0,6,60	1/1:0,6:6:18:190,18,0	0/0:5,0:5:15:0,15,148	0/0:3,0:3:9:0,9,88	0/0:2,0:2:6:0,6,62	0/0:4,0:4:9:0,9,108	0/0:5,0:5:15:0,15,154	0/0:6,0:6:15:0,15,152	./.:.:.:.:.	0/0:6,0:6:18:0,18,188	0/0:5,0:5:15:0,15,153	0/0:3,0:3:6:0,6,75	0/0:3,0:3:9:0,9,95	0/0:4,0:4:12:0,12,118	0/0:2,0:2:6:0,6,65	0/0:2,0:2:6:0,6,63	0/0:3,0:3:9:0,9,92	0/0:2,0:2:6:0,6,61	0/0:6,0:6:15:0,15,168	0/0:2,0:2:6:0,6,55	1/1:0,6:6:18:188,18,0	0/0:8,0:8:21:0,21,223	0/1:7,2:9:35:35,0,193	0/0:5,0:5:15:0,15,149	0/1:1,2:3:23:53,0,23	0/0:2,0:2:6:0,6,61	0/0:5,0:5:15:0,15,157	0/0:3,0:3:9:0,9,91	0/0:3,0:3:9:0,9,92	0/0:3,0:3:9:0,9,92	0/1:2,1:3:23:23,0,53	0/0:3,0:3:9:0,9,92	0/0:1,0:1:3:0,3,33	0/0:2,0:2:6:0,6,62	0/0:4,0:4:12:0,12,123	0/0:1,0:1:3:0,3,32	0/0:1,0:1:3:0,3,33	0/0:1,0:1:3:0,3,32	0/0:2,0:2:6:0,6,62	0/0:4,0:4:12:0,12,118	0/0:8,0:8:24:0,24,234	0/0:4,0:4:12:0,12,122	0/0:1,0:1:3:0,3,30	0/0:3,0:3:9:0,9,86	0/0:7,0:7:21:0,21,197	0/0:1,0:1:3:0,3,31	0/0:9,0:9:24:0,24,263	0/0:5,0:5:15:0,15,154	1/1:0,4:4:12:123,12,0	0/0:2,0:2:6:0,6,60	0/0:3,0:3:9:0,9,89	0/0:9,0:9:27:0,27,277	0/0:3,0:3:9:0,9,92	0/0:1,0:1:3:0,3,30	0/0:4,0:4:12:0,12,127	0/0:5,0:5:15:0,15,148	0/0:4,0:4:12:0,12,118	0/0:5,0:5:12:0,12,134	0/0:3,0:3:6:0,6,63	0/0:2,0:2:6:0,6,65	0/0:5,0:5:15:0,15,157	0/0:2,0:2:6:0,6,60	0/0:1,0:1:3:0,3,29	0/0:2,0:2:6:0,6,59	./.:.:.:.:.	0/0:7,0:7:12:0,12,165	0/0:8,0:8:12:0,12,179	0/0:8,0:8:15:0,15,187	0/0:2,0:2:3:0,3,45	0/0:4,0:4:6:0,6,89	0/0:22,0:22:66:0,66,707
chr0	135199810	.	A	G	2976.85	.	AC=17;AF=0.065;AN=262;BaseQRankSum=1.918;DP=936;Dels=0.00;FS=2.987;HaplotypeScore=0.1465;InbreedingCoeff=0.3568;MLEAC=15;MLEAF=0.057;MQ=59.59;MQ0=0;MQRankSum=1.427;QD=28.08;ReadPosRankSum=-3.198	GT:AD:DP:GQ:PL	1/1:0,53:53:99:1702,159,0	0/0:16,0:16:48:0,48,489	0/0:17,0:17:51:0,51,529	0/0:39,0:39:99:0,117,1170	0/0:17,0:17:48:0,48,509	0/0:15,0:15:45:0,45,460	0/0:14,0:14:39:0,39,409	./.:.:.:.:.	0/0:2,0:2:6:0,6,67	1/1:0,28:28:84:879,84,0	1/1:0,3:3:9:97,9,0	0/0:18,0:18:54:0,54,550	0/0:12,0:12:36:0,36,364	./.:.:.:.:.	0/0:22,0:22:66:0,66,671	0/0:21,0:21:60:0,60,617	0/0:16,0:16:48:0,48,486	0/1:1,2:3:23:56,0,23	0/0:3,0:3:9:0,9,97	0/0:4,0:4:12:0,12,121	./.:.:.:.:.	0/0:11,0:11:27:0,27,305	0/0:9,0:9:27:0,27,272	0/0:18,0:18:54:0,54,554	0/0:1,0:1:3:0,3,30	0/0:25,0:25:75:0,75,761	0/0:9,0:9:27:0,27,270	0/0:2,0:2:6:0,6,64	0/0:4,0:4:12:0,12,129	0/0:19,0:19:57:0,57,565	0/0:6,0:6:18:0,18,187	./.:.:.:.:.	0/0:13,0:13:36:0,36,368	0/0:4,0:4:12:0,12,129	0/0:25,0:25:75:0,75,767	0/0:4,0:4:12:0,12,121	0/0:18,0:18:54:0,54,543	0/0:8,0:8:24:0,24,240	0/0:19,0:19:57:0,57,581	1/1:0,2:2:6:71,6,0	0/1:1,1:2:26:26,0,29	0/0:10,0:10:27:0,27,293	0/0:30,0:31:81:0,81,850	0/0:21,0:21:60:0,60,626	0/0:15,0:15:42:0,42,438	0/0:9,0:9:27:0,27,277	0/0:8,0:8:21:0,21,233	0/0:5,0:5:15:0,15,162	0/0:1,0:1:3:0,3,31	0/0:4,0:4:12:0,12,128	0/0:3,0:3:9:0,9,90	0/0:1,0:1:3:0,3,32	1/1:0,7:7:21:222,21,0	0/0:1,0:1:3:0,3,30	0/0:8,0:8:24:0,24,245	0/0:2,0:2:6:0,6,59	0/0:8,0:8:24:0,24,242	0/0:6,0:6:18:0,18,184	0/0:2,0:2:6:0,6,63	0/0:5,0:5:15:0,15,154	0/0:1,0:1:3:0,3,32	0/0:4,0:4:12:0,12,122	0/0:8,0:8:24:0,24,238	0/0:5,0:5:15:0,15,154	0/0:10,0:10:27:0,27,287	0/0:2,0:2:6:0,6,62	0/0:1,0:1:3:0,3,32	0/0:4,0:4:12:0,12,118	0/0:3,0:3:9:0,9,93	0/0:1,0:1:3:0,3,32	0/0:2,0:2:6:0,6,61	0/0:4,0:4:12:0,12,121	0/0:2,0:2:3:0,3,32	0/0:5,0:5:15:0,15,153	0/0:1,0:1:3:0,3,32	0/0:4,0:4:12:0,12,122	0/0:7,0:7:21:0,21,214	0/0:4,0:4:12:0,12,121	0/0:3,0:3:9:0,9,92	0/0:3,0:3:9:0,9,97	0/0:2,0:2:6:0,6,59	0/0:3,0:3:9:0,9,86	0/0:3,0:3:9:0,9,98	0/0:2,0:2:6:0,6,63	0/0:1,0:1:3:0,3,32	0/0:3,0:3:9:0,9,88	0/0:5,0:5:15:0,15,158	0/0:1,0:1:3:0,3,32	0/0:9,0:9:27:0,27,275	0/0:7,0:7:21:0,21,221	0/0:2,0:2:6:0,6,60	0/0:3,0:3:6:0,6,74	0/0:1,0:1:3:0,3,31	0/0:3,0:3:9:0,9,92	0/0:2,0:2:6:0,6,61	0/0:3,0:3:9:0,9,90	0/0:2,0:2:6:0,6,63	0/0:2,0:2:6:0,6,63	0/0:2,0:2:6:0,6,61	0/0:2,0:2:6:0,6,61	0/0:7,0:7:21:0,21,215	./.:.:.:.:.	0/0:2,0:2:6:0,6,59	0/0:3,0:3:9:0,9,93	0/0:1,0:1:3:0,3,32	0/0:3,0:3:9:0,9,92	0/0:3,0:3:9:0,9,89	0/0:5,0:5:15:0,15,150	1/1:0,2:2:6:66,6,0	0/0:6,0:6:15:0,15,164	0/0:9,0:9:27:0,27,276	1/1:0,2:2:6:67,6,0	0/1:3,1:4:21:21,0,74	0/0:6,0:6:18:0,18,187	0/0:6,0:6:18:0,18,186	0/0:7,0:7:21:0,21,216	0/0:3,0:3:9:0,9,90	0/0:5,0:5:15:0,15,153	0/0:3,0:3:9:0,9,92	0/0:2,0:2:6:0,6,62	0/0:6,0:6:15:0,15,154	0/0:3,0:3:9:0,9,93	0/0:6,0:6:18:0,18,191	0/0:5,0:5:15:0,15,149	0/0:1,0:1:3:0,3,32	0/0:1,0:1:3:0,3,29	0/0:3,0:3:9:0,9,92	./.:.:.:.:.	0/0:4,0:4:12:0,12,122	0/0:2,0:2:6:0,6,62	0/0:2,0:2:3:0,3,45	0/0:6,0:6:15:0,15,167	0/0:2,0:2:3:0,3,45	0/0:7,0:7:12:0,12,165	0/0:2,0:2:3:0,3,45	0/0:2,0:2:3:0,3,32	0/0:24,0:24:72:0,72,802
chr0	135202781	.	G	A	8114.83	.	AC=92;AF=0.348;AN=264;BaseQRankSum=-5.706;DP=840;Dels=0.00;FS=25.509;HaplotypeScore=0.2286;InbreedingCoeff=0.6705;MLEAC=94;MLEAF=0.356;MQ=58.93;MQ0=0;MQRankSum=2.112;QD=26.01;ReadPosRankSum=1.029	GT:AD:DP:GQ:PL	0/0:43,0:43:99:0,129,1394	1/1:0,22:22:66:667,66,0	1/1:0,12:12:36:367,36,0	0/0:39,0:39:99:0,114,1194	0/0:11,0:11:33:0,33,348	0/0:5,0:5:15:0,15,159	0/0:8,0:8:24:0,24,257	1/1:0,1:1:3:32,3,0	0/0:3,0:3:9:0,9,95	0/0:19,0:19:57:0,57,605	0/0:2,0:2:6:0,6,60	0/0:15,0:15:42:0,42,461	0/0:15,0:15:45:0,45,479	0/0:1,0:1:3:0,3,32	0/0:21,0:21:57:0,57,641	1/1:0,13:13:39:412,39,0	1/1:0,9:9:27:273,27,0	0/0:2,0:2:6:0,6,67	0/0:3,0:3:9:0,9,91	1/1:0,4:4:12:117,12,0	1/1:0,2:2:6:62,6,0	1/1:0,7:7:21:216,21,0	1/1:0,10:10:30:310,30,0	0/0:19,0:19:57:0,57,594	0/0:2,0:2:6:0,6,63	1/1:0,16:16:48:493,48,0	0/0:10,0:10:27:0,27,285	1/1:0,4:4:12:128,12,0	1/1:0,3:3:9:94,9,0	1/1:0,11:11:33:346,33,0	0/1:1,4:5:15:108,0,15	1/1:0,1:1:3:34,3,0	0/0:11,0:11:33:0,33,335	0/0:1,0:1:3:0,3,33	0/0:10,0:10:30:0,30,307	0/0:2,0:2:6:0,6,64	0/0:14,0:14:42:0,42,460	0/0:1,0:1:3:0,3,32	1/1:0,6:6:18:184,18,0	0/0:3,0:3:9:0,9,97	0/1:5,4:9:99:104,0,141	1/1:0,13:13:39:396,39,0	0/0:28,0:28:84:0,84,862	0/0:9,0:9:27:0,27,276	1/1:0,18:18:51:522,51,0	0/0:6,0:6:18:0,18,192	1/1:0,7:7:21:221,21,0	0/1:2,1:3:18:18,0,54	0/0:2,0:2:6:0,6,64	0/0:3,0:3:6:0,6,78	./.:.:.:.:.	0/0:3,0:3:9:0,9,89	0/0:3,0:3:9:0,9,97	0/0:3,0:3:9:0,9,94	0/0:4,0:4:12:0,12,128	./.:.:.:.:.	0/0:4,0:4:12:0,12,124	0/0:6,0:6:18:0,18,196	0/0:1,0:1:3:0,3,33	0/0:2,0:2:6:0,6,61	0/0:7,0:7:21:0,21,222	0/0:4,0:4:12:0,12,129	1/1:0,6:6:18:184,18,0	0/0:3,0:3:9:0,9,100	0/0:5,0:5:15:0,15,158	0/0:3,0:3:6:0,6,76	0/0:3,0:3:9:0,9,98	1/1:0,5:5:15:154,15,0	1/1:0,7:7:21:218,21,0	1/1:0,2:2:6:54,6,0	1/1:0,9:9:24:258,24,0	1/1:0,4:4:12:122,12,0	1/1:0,4:4:12:119,12,0	0/1:4,3:7:72:72,0,110	0/0:3,0:3:9:0,9,97	0/0:3,0:3:6:0,6,78	0/0:4,0:4:12:0,12,125	1/1:0,2:2:6:58,6,0	0/0:2,0:2:6:0,6,61	0/0:3,0:3:9:0,9,92	0/0:2,0:2:6:0,6,65	0/0:1,0:1:3:0,3,32	0/0:3,0:3:9:0,9,101	1/1:0,4:4:12:124,12,0	0/0:4,0:4:12:0,12,118	0/0:5,0:5:15:0,15,164	1/1:0,2:2:6:61,6,0	0/1:4,2:6:37:37,0,111	0/1:2,4:6:45:105,0,45	1/1:0,3:3:9:90,9,0	0/1:1,1:2:25:25,0,26	0/0:4,0:4:12:0,12,125	0/0:3,0:3:6:0,6,76	0/0:1,0:1:3:0,3,31	0/0:5,0:5:15:0,15,158	0/0:1,0:1:3:0,3,32	0/0:4,0:4:12:0,12,130	0/0:3,0:3:9:0,9,97	0/0:2,0:2:6:0,6,64	0/0:2,0:2:6:0,6,67	0/0:9,0:9:27:0,27,292	0/0:2,0:2:6:0,6,61	0/0:4,0:4:12:0,12,129	1/1:0,2:2:6:59,6,0	1/1:0,3:3:9:96,9,0	0/0:1,0:1:3:0,3,32	1/1:0,2:2:6:61,6,0	0/0:10,0:10:30:0,30,317	./.:.:.:.:.	0/0:6,0:6:18:0,18,189	0/0:5,0:5:15:0,15,158	./.:.:.:.:.	0/0:18,0:18:51:0,51,547	1/1:0,5:5:15:158,15,0	1/1:0,7:7:21:219,21,0	1/1:0,3:3:9:95,9,0	0/0:3,0:3:9:0,9,98	0/0:3,0:3:9:0,9,93	0/0:3,0:3:9:0,9,98	1/1:0,8:8:24:252,24,0	0/0:3,0:3:9:0,9,93	0/1:4,1:5:15:15,0,107	1/1:0,4:4:12:129,12,0	1/1:0,10:10:30:310,30,0	1/1:0,3:3:9:92,9,0	0/0:4,0:4:12:0,12,127	1/1:0,4:4:12:130,12,0	1/1:0,6:6:18:195,18,0	1/1:0,5:5:15:151,15,0	0/0:4,0:4:6:0,6,89	0/0:3,0:3:6:0,6,75	0/0:1,0:1:3:0,3,32	./.:.:.:.:.	0/0:7,0:7:15:0,15,181	0/0:2,0:2:3:0,3,45	0/0:5,0:5:12:0,12,135	0/0:21,0:21:63:0,63,708
chr0	135202796	.	G	A	8086.89	.	AC=90;AF=0.344;AN=262;BaseQRankSum=-6.357;DP=805;Dels=0.00;FS=52.233;HaplotypeScore=0.1580;InbreedingCoeff=0.6585;MLEAC=95;MLEAF=0.363;MQ=58.69;MQ0=0;MQRankSum=2.706;QD=25.75;ReadPosRankSum=0.678	GT:AD:DP:GQ:PL	0/0:41,0:41:99:0,123,1344	1/1:0,22:22:66:677,66,0	1/1:0,11:11:33:329,33,0	0/0:37,0:37:99:0,108,1149	0/0:9,0:9:27:0,27,282	0/0:4,0:4:12:0,12,125	0/0:10,0:10:27:0,27,298	1/1:0,2:2:6:53,6,0	0/0:4,0:4:12:0,12,131	0/0:14,0:14:42:0,42,443	0/0:2,0:2:6:0,6,64	0/0:15,0:15:42:0,42,462	0/0:14,0:14:42:0,42,450	0/0:1,0:1:3:0,3,34	0/0:18,0:18:51:0,51,552	1/1:0,15:15:42:449,42,0	1/1:0,7:7:21:215,21,0	0/0:2,0:2:6:0,6,66	0/0:4,0:4:12:0,12,127	1/1:0,2:2:6:62,6,0	1/1:0,2:2:6:63,6,0	1/1:0,6:6:18:178,18,0	1/1:0,10:10:30:301,30,0	0/0:15,0:15:45:0,45,476	0/0:4,0:4:12:0,12,129	1/1:0,16:16:48:469,48,0	0/0:8,0:8:24:0,24,256	1/1:0,4:4:12:127,12,0	1/1:0,3:3:9:94,9,0	1/1:0,14:14:42:428,42,0	0/1:1,4:5:18:110,0,18	1/1:0,1:1:3:34,3,0	0/0:10,0:10:30:0,30,313	0/0:2,0:2:6:0,6,67	0/0:11,0:11:33:0,33,352	0/0:2,0:2:6:0,6,58	0/0:17,0:17:51:0,51,539	0/0:1,0:1:3:0,3,31	1/1:0,9:9:27:275,27,0	0/0:3,0:3:9:0,9,98	0/1:5,4:9:99:99,0,137	1/1:0,10:10:30:299,30,0	0/0:26,0:26:78:0,78,810	0/0:7,0:7:21:0,21,224	1/1:0,13:13:39:384,39,0	0/0:6,0:6:18:0,18,197	1/1:0,7:7:21:207,21,0	0/1:3,1:4:18:18,0,90	0/0:1,0:1:3:0,3,31	0/0:4,0:4:9:0,9,107	./.:.:.:.:.	0/0:1,0:1:3:0,3,32	0/0:3,0:3:9:0,9,96	0/0:2,0:2:6:0,6,64	0/0:3,0:3:9:0,9,96	./.:.:.:.:.	0/0:3,0:3:9:0,9,91	0/0:6,0:6:18:0,18,191	0/0:1,0:1:3:0,3,32	0/0:2,0:2:6:0,6,61	0/0:6,0:6:18:0,18,185	0/0:4,0:4:12:0,12,124	1/1:0,6:6:18:178,18,0	0/0:1,0:1:3:0,3,32	0/0:6,0:6:18:0,18,189	0/0:2,0:2:3:0,3,45	0/0:5,0:5:15:0,15,159	1/1:0,7:7:21:219,21,0	1/1:0,7:7:21:208,21,0	1/1:0,1:1:3:31,3,0	1/1:0,9:9:24:258,24,0	1/1:0,5:5:15:152,15,0	1/1:0,4:4:12:121,12,0	0/1:4,3:7:69:69,0,101	0/0:3,0:3:9:0,9,97	0/0:3,0:3:6:0,6,75	0/0:4,0:4:12:0,12,129	1/1:0,1:1:3:30,3,0	0/0:2,0:2:6:0,6,63	0/0:2,0:2:6:0,6,64	0/0:2,0:2:6:0,6,65	0/0:1,0:1:3:0,3,32	0/0:3,0:3:9:0,9,104	1/1:0,4:4:12:122,12,0	0/0:3,0:3:9:0,9,97	0/0:5,0:5:15:0,15,165	1/1:0,3:3:9:89,9,0	0/1:5,1:6:12:12,0,141	0/1:2,3:5:47:74,0,47	1/1:0,4:4:12:122,12,0	0/1:1,3:4:20:86,0,20	0/0:5,0:5:15:0,15,158	0/0:2,0:2:3:0,3,45	0/0:1,0:1:3:0,3,32	0/0:5,0:5:15:0,15,159	0/0:2,0:2:6:0,6,67	0/0:4,0:4:12:0,12,132	0/0:3,0:3:9:0,9,95	0/0:1,0:1:3:0,3,32	0/0:3,0:3:9:0,9,97	0/0:11,0:11:33:0,33,358	0/0:1,0:1:3:0,3,31	0/0:4,0:4:12:0,12,124	./.:.:.:.:.	1/1:0,5:5:15:158,15,0	0/0:1,0:1:3:0,3,32	1/1:0,2:2:6:63,6,0	0/0:9,0:9:27:0,27,279	./.:.:.:.:.	0/0:5,0:5:15:0,15,150	0/0:5,0:5:15:0,15,160	./.:.:.:.:.	0/0:13,0:13:36:0,36,393	1/1:0,6:6:18:175,18,0	1/1:0,8:8:24:251,24,0	1/1:0,6:6:15:170,15,0	0/0:2,0:2:6:0,6,58	0/0:3,0:3:9:0,9,94	0/0:2,0:2:6:0,6,63	1/1:0,6:6:18:178,18,0	0/0:4,0:4:12:0,12,126	0/1:1,2:3:23:54,0,23	1/1:0,4:4:12:124,12,0	1/1:0,10:10:30:308,30,0	1/1:0,3:3:9:89,9,0	0/0:5,0:5:15:0,15,161	1/1:0,5:5:15:158,15,0	1/1:0,6:6:18:184,18,0	1/1:0,5:5:15:155,15,0	0/0:4,0:4:6:0,6,89	0/0:3,0:3:6:0,6,76	0/0:1,0:1:3:0,3,32	./.:.:.:.:.	0/0:3,0:3:9:0,9,96	0/0:2,0:2:3:0,3,45	0/0:4,0:4:9:0,9,108	0/0:18,0:18:54:0,54,611
chr0	135202891	.	G	A	7227.99	.	AC=91;AF=0.358;AN=254;BaseQRankSum=-10.806;DP=780;Dels=0.00;FS=20.108;HaplotypeScore=0.0570;InbreedingCoeff=0.7032;MLEAC=91;MLEAF=0.358;MQ=58.70;MQ0=0;MQRankSum=3.009;QD=25.72;ReadPosRankSum=4.367	GT:AD:DP:GQ:PL	0/0:45,0:45:99:0,132,1398	1/1:0,15:15:45:444,45,0	1/1:0,13:13:39:383,39,0	0/0:23,0:23:69:0,69,721	0/0:17,0:17:48:0,48,518	0/0:14,0:14:36:0,36,392	0/0:13,0:13:39:0,39,403	1/1:0,1:1:3:31,3,0	0/0:2,0:2:6:0,6,65	0/0:14,0:14:42:0,42,438	./.:.:.:.:.	0/0:17,0:17:48:0,48,520	0/0:13,0:13:39:0,39,415	0/0:2,0:2:6:0,6,68	0/0:18,0:18:51:0,51,544	1/1:0,12:12:36:354,36,0	1/1:0,11:11:27:298,27,0	0/0:3,0:3:9:0,9,94	0/0:2,0:2:6:0,6,62	1/1:0,4:4:12:118,12,0	1/1:0,3:3:9:97,9,0	1/1:0,6:6:18:182,18,0	1/1:0,20:20:57:582,57,0	0/0:19,0:19:57:0,57,611	0/0:4,0:4:12:0,12,132	1/1:0,16:16:42:449,42,0	0/0:16,0:16:45:0,45,476	1/1:0,5:5:15:156,15,0	1/1:0,1:1:3:36,3,0	1/1:0,15:15:42:430,42,0	1/1:0,3:3:9:90,9,0	1/1:0,4:4:12:130,12,0	0/0:12,0:12:36:0,36,366	0/0:4,0:4:12:0,12,135	0/0:7,0:7:21:0,21,231	0/0:5,0:5:15:0,15,160	0/0:14,0:14:42:0,42,439	0/0:4,0:4:12:0,12,124	1/1:0,6:6:18:184,18,0	0/0:4,0:4:12:0,12,129	0/1:2,2:4:48:48,0,54	1/1:0,7:7:18:197,18,0	0/0:9,0:9:27:0,27,284	0/0:13,0:13:39:0,39,410	1/1:0,9:9:24:252,24,0	0/0:9,0:9:21:0,21,245	1/1:0,11:11:33:334,33,0	0/0:3,0:3:9:0,9,96	0/0:4,0:4:12:0,12,125	0/0:3,0:3:9:0,9,93	./.:.:.:.:.	0/0:2,0:2:6:0,6,63	0/0:5,0:5:15:0,15,157	0/0:3,0:3:9:0,9,94	0/0:6,0:6:15:0,15,168	0/0:3,0:3:9:0,9,97	0/0:3,0:3:9:0,9,92	0/0:2,0:2:6:0,6,67	./.:.:.:.:.	0/0:5,0:5:15:0,15,161	0/0:1,0:1:3:0,3,32	0/0:2,0:2:6:0,6,60	1/1:0,6:6:18:177,18,0	0/0:7,0:7:21:0,21,214	./.:.:.:.:.	0/0:2,0:2:6:0,6,61	0/0:4,0:4:12:0,12,120	1/1:0,8:8:24:238,24,0	1/1:0,3:3:9:90,9,0	1/1:0,1:1:3:30,3,0	1/1:0,1:1:3:31,3,0	1/1:0,1:1:3:32,3,0	1/1:0,3:3:9:91,9,0	0/1:1,5:6:16:118,0,16	0/0:4,0:5:12:0,12,125	0/0:3,0:3:9:0,9,93	./.:.:.:.:.	1/1:0,1:1:3:31,3,0	0/0:1,0:1:3:0,3,32	0/0:5,0:5:15:0,15,162	0/0:2,0:2:6:0,6,56	0/0:1,0:1:3:0,3,31	0/0:3,0:3:9:0,9,106	1/1:0,6:6:12:149,12,0	0/0:3,0:3:9:0,9,94	0/0:5,0:5:15:0,15,160	1/1:0,4:4:12:120,12,0	0/0:4,0:4:12:0,12,128	0/1:1,1:2:24:24,0,25	1/1:0,5:5:15:157,15,0	0/0:1,0:1:3:0,3,32	0/0:4,0:4:12:0,12,123	0/0:4,0:4:12:0,12,127	0/0:1,0:1:3:0,3,31	0/0:3,0:3:9:0,9,93	0/1:4,1:5:15:15,0,114	0/0:2,0:2:6:0,6,65	0/0:1,0:1:3:0,3,31	./.:.:.:.:.	0/0:3,0:3:9:0,9,92	0/0:2,0:2:6:0,6,60	0/0:1,0:1:3:0,3,33	0/0:4,0:4:9:0,9,108	1/1:0,2:2:6:61,6,0	1/1:0,12:12:33:354,33,0	0/0:2,0:2:6:0,6,64	1/1:0,4:4:12:110,12,0	0/0:3,0:3:9:0,9,96	0/0:6,0:6:18:0,18,190	./.:.:.:.:.	0/0:7,0:7:21:0,21,214	0/0:6,0:6:18:0,18,194	0/0:5,0:5:12:0,12,137	1/1:0,5:5:15:147,15,0	1/1:0,1:1:3:30,3,0	1/1:0,3:3:9:92,9,0	0/0:1,0:1:3:0,3,32	0/0:6,0:6:18:0,18,187	0/0:1,0:1:3:0,3,32	1/1:0,3:3:9:86,9,0	0/0:5,0:5:15:0,15,156	0/1:2,1:3:20:20,0,52	1/1:0,6:6:15:164,15,0	1/1:0,6:6:12:149,12,0	1/1:0,5:5:15:146,15,0	0/0:5,0:5:15:0,15,156	1/1:0,5:5:15:145,15,0	1/1:0,4:4:12:118,12,0	1/1:0,4:4:12:118,12,0	./.:.:.:.:.	0/0:2,0:2:3:0,3,45	0/0:1,0:1:3:0,3,31	./.:.:.:.:.	0/0:2,0:2:6:0,6,62	./.:.:.:.:.	0/0:2,0:2:3:0,3,45	0/0:29,0:29:87:0,87,972
chr0	135203315	.	G	A	6470.59	.	AC=72;AF=0.283;AN=254;BaseQRankSum=0.654;DP=686;Dels=0.00;FS=0.000;HaplotypeScore=0.0645;InbreedingCoeff=0.6239;MLEAC=70;MLEAF=0.276;MQ=59.52;MQ0=0;MQRankSum=-1.223;QD=27.53;ReadPosRankSum=-0.534	GT:AD:DP:GQ:PL	1/1:0,35:35:96:1047,96,0	0/0:11,0:11:30:0,30,331	0/0:13,0:13:39:0,39,403	1/1:0,35:35:99:1072,105,0	1/1:0,10:10:30:311,30,0	0/0:6,0:6:18:0,18,190	0/0:15,0:15:45:0,45,459	0/0:2,0:2:6:0,6,61	0/1:3,1:4:20:20,0,80	1/1:0,5:5:15:154,15,0	1/1:0,3:3:9:97,9,0	0/0:11,0:11:30:0,30,334	1/1:0,11:11:33:339,33,0	1/1:0,1:1:3:33,3,0	1/1:0,15:15:45:462,45,0	0/0:17,0:17:51:0,51,529	1/1:0,16:16:48:503,48,0	1/1:0,3:3:9:93,9,0	0/0:5,0:5:15:0,15,149	0/0:4,0:4:12:0,12,117	0/0:3,0:3:9:0,9,101	0/0:4,0:4:12:0,12,128	0/0:7,0:7:21:0,21,219	0/0:14,0:14:42:0,42,430	0/0:2,0:2:6:0,6,59	0/0:11,0:11:33:0,33,332	1/1:0,13:13:39:400,39,0	0/0:1,0:1:3:0,3,31	0/0:6,0:6:18:0,18,196	0/0:14,0:14:42:0,42,437	./.:.:.:.:.	0/0:4,0:4:12:0,12,123	1/1:0,14:14:42:427,42,0	1/1:0,1:1:3:32,3,0	0/0:17,0:17:48:0,48,502	0/1:1,5:6:13:142,0,13	0/0:15,0:15:45:0,45,461	1/1:0,5:5:15:151,15,0	0/0:9,0:9:27:0,27,274	1/1:0,3:3:9:97,9,0	0/0:5,0:5:15:0,15,155	0/0:7,0:7:21:0,21,216	0/0:20,0:20:57:0,57,604	0/0:18,0:18:54:0,54,554	0/0:11,0:11:33:0,33,335	0/0:16,0:16:45:0,45,472	0/0:4,0:4:12:0,12,124	0/0:2,0:2:6:0,6,65	./.:.:.:.:.	0/0:6,0:6:18:0,18,191	0/0:1,0:1:3:0,3,34	0/0:1,0:1:3:0,3,29	1/1:0,1:1:3:28,3,0	1/1:0,2:2:6:62,6,0	0/0:3,0:3:9:0,9,88	./.:.:.:.:.	0/0:3,0:3:9:0,9,96	0/0:6,0:6:18:0,18,187	1/1:0,1:1:3:29,3,0	0/0:4,0:4:12:0,12,120	1/1:0,3:3:9:91,9,0	1/1:0,5:5:15:161,15,0	1/1:0,2:2:6:57,6,0	1/1:0,3:3:9:92,9,0	0/0:2,0:2:6:0,6,64	1/1:0,2:2:6:61,6,0	0/0:1,0:1:3:0,3,31	0/0:2,0:2:6:0,6,58	./.:.:.:.:.	0/0:1,0:1:3:0,3,31	0/0:2,0:2:6:0,6,60	0/0:3,0:3:9:0,9,89	0/0:2,0:2:6:0,6,59	0/0:3,0:3:9:0,9,94	0/0:2,0:2:6:0,6,61	0/0:1,0:1:3:0,3,29	0/0:2,0:2:6:0,6,60	0/0:2,0:2:6:0,6,63	0/0:2,0:2:6:0,6,61	0/0:5,0:5:15:0,15,150	./.:.:.:.:.	./.:.:.:.:.	0/0:2,0:2:6:0,6,62	0/0:1,0:1:3:0,3,32	0/0:2,0:2:6:0,6,65	0/0:5,0:5:15:0,15,161	0/0:2,0:2:6:0,6,64	0/0:1,0:1:3:0,3,31	0/1:1,1:2:27:27,0,27	0/0:1,0:1:3:0,3,32	0/1:1,1:2:25:26,0,25	1/1:0,3:3:9:90,9,0	1/1:0,6:6:18:183,18,0	1/1:0,1:1:3:31,3,0	1/1:0,3:3:9:92,9,0	1/1:0,3:3:9:95,9,0	1/1:0,3:3:9:98,9,0	0/0:1,0:1:3:0,3,32	1/1:0,3:3:9:90,9,0	0/0:1,0:1:3:0,3,31	0/0:6,0:6:18:0,18,178	1/1:0,1:1:3:30,3,0	1/1:0,2:2:6:63,6,0	0/0:1,0:1:3:0,3,32	0/0:2,0:2:6:0,6,59	0/0:7,0:7:21:0,21,219	0/0:4,0:4:12:0,12,126	0/0:3,0:3:9:0,9,89	./.:.:.:.:.	0/0:3,0:3:9:0,9,90	0/0:4,0:4:12:0,12,113	./.:.:.:.:.	1/1:0,5:5:15:152,15,0	0/0:2,0:2:6:0,6,63	0/0:1,0:1:3:0,3,30	0/0:1,0:1:3:0,3,30	1/1:0,2:2:6:61,6,0	0/0:2,0:2:6:0,6,61	0/0:2,0:2:6:0,6,61	0/0:2,0:2:6:0,6,67	0/0:3,0:3:9:0,9,97	./.:.:.:.:.	0/0:2,0:2:6:0,6,62	0/0:4,0:4:12:0,12,122	0/0:2,0:2:6:0,6,59	0/0:1,0:1:3:0,3,23	./.:.:.:.:.	0/0:5,0:5:15:0,15,150	0/0:3,0:3:9:0,9,97	0/0:2,0:2:3:0,3,45	0/0:3,0:3:9:0,9,90	0/0:6,0:6:12:0,12,151	0/0:2,0:2:3:0,3,45	0/0:4,0:4:9:0,9,105	0/0:3,0:3:6:0,6,75	0/0:2,0:2:3:0,3,45	0/0:25,0:25:75:0,75,804
chr0	135205051	.	T	C	596.86	.	AC=14;AF=0.063;AN=222;BaseQRankSum=1.860;DP=516;Dels=0.00;FS=0.000;HaplotypeScore=0.0601;InbreedingCoeff=0.2425;MLEAC=12;MLEAF=0.054;MQ=53.42;MQ0=1;MQRankSum=0.196;QD=21.32;ReadPosRankSum=3.110	GT:AD:DP:GQ:PL	0/0:27,0:27:81:0,81,858	0/0:2,0:2:6:0,6,62	0/0:9,0:9:27:0,27,287	0/0:28,0:28:72:0,72,811	0/0:7,0:7:21:0,21,221	0/0:9,0:9:21:0,21,240	0/0:7,0:7:18:0,18,184	./.:.:.:.:.	0/0:1,0:1:3:0,3,30	0/0:6,0:6:18:0,18,183	./.:.:.:.:.	0/0:14,0:14:39:0,39,424	0/0:5,0:6:12:0,12,139	./.:.:.:.:.	0/0:11,0:11:33:0,33,335	0/0:19,0:20:45:0,45,513	0/0:17,0:17:48:0,48,505	./.:.:.:.:.	0/0:7,0:7:18:0,18,203	0/0:7,0:7:12:0,12,164	./.:.:.:.:.	0/0:5,0:5:15:0,15,155	0/0:9,0:9:24:0,24,266	1/1:0,12:12:33:367,33,0	0/0:1,0:1:3:0,3,32	0/0:9,0:9:27:0,27,281	0/0:14,0:14:39:0,39,417	0/0:4,0:4:12:0,12,127	./.:.:.:.:.	0/0:3,0:3:6:0,6,78	0/0:2,0:2:3:0,3,32	./.:.:.:.:.	0/0:5,0:5:12:0,12,139	./.:.:.:.:.	0/0:7,0:7:21:0,21,212	./.:.:.:.:.	0/0:7,0:7:21:0,21,213	0/0:4,0:4:9:0,9,97	0/0:14,0:14:39:0,39,406	./.:.:.:.:.	0/0:1,0:1:3:0,3,30	0/0:12,0:12:27:0,27,307	0/0:7,0:7:18:0,18,202	0/0:9,0:9:27:0,27,285	0/0:10,0:10:30:0,30,305	0/0:9,0:9:24:0,24,266	0/0:12,0:12:33:0,33,361	./.:.:.:.:.	0/0:5,0:5:12:0,12,139	0/0:5,0:5:9:0,9,120	0/0:2,0:2:6:0,6,59	./.:.:.:.:.	0/0:1,0:1:3:0,3,33	0/0:2,0:2:6:0,6,65	1/1:0,2:2:6:66,6,0	0/0:3,0:3:9:0,9,92	1/1:0,3:3:9:97,9,0	1/1:0,2:2:6:66,6,0	0/0:1,0:1:3:0,3,31	0/0:1,0:1:3:0,3,32	0/0:2,0:2:6:0,6,59	0/0:6,0:6:15:0,15,173	0/0:5,0:5:12:0,12,122	0/0:3,0:3:9:0,9,97	0/0:3,0:3:9:0,9,92	0/0:1,0:1:3:0,3,29	0/0:1,0:1:3:0,3,31	./.:.:.:.:.	0/0:3,0:3:9:0,9,95	./.:.:.:.:.	./.:.:.:.:.	0/0:2,0:2:6:0,6,65	0/0:2,0:2:3:0,3,31	0/1:2,1:3:22:22,0,49	1/1:0,3:3:9:94,9,0	0/0:4,0:4:12:0,12,128	./.:.:.:.:.	0/0:1,0:1:3:0,3,32	0/0:1,0:1:3:0,3,30	0/0:1,0:1:3:0,3,33	./.:.:.:.:.	0/0:2,0:2:6:0,6,59	./.:.:.:.:.	0/0:2,0:2:6:0,6,60	0/0:2,0:2:6:0,6,64	0/0:1,0:1:3:0,3,32	0/0:2,0:2:6:0,6,53	0/0:2,0:2:6:0,6,58	0/0:2,0:2:3:0,3,31	./.:.:.:.:.	./.:.:.:.:.	0/0:1,0:1:3:0,3,31	0/0:2,0:2:6:0,6,59	0/0:1,0:1:3:0,3,31	0/0:2,0:2:6:0,6,65	./.:.:.:.:.	0/0:3,0:3:9:0,9,89	0/0:3,0:3:9:0,9,98	0/0:2,0:2:6:0,6,61	0/0:2,0:2:6:0,6,61	0/0:4,0:4:12:0,12,122	0/0:1,0:1:3:0,3,32	./.:.:.:.:.	0/0:2,0:2:6:0,6,62	0/0:2,0:2:6:0,6,59	./.:.:.:.:.	0/0:2,0:2:6:0,6,62	0/0:4,0:4:9:0,9,107	0/0:1,0:1:3:0,3,31	0/0:5,0:5:15:0,15,142	0/0:3,0:3:9:0,9,84	0/0:1,0:1:3:0,3,32	./.:.:.:.:.	0/0:3,0:3:9:0,9,97	0/0:3,0:3:9:0,9,97	0/0:2,0:2:6:0,6,61	0/0:1,0:1:3:0,3,32	0/0:2,0:2:6:0,6,59	./.:.:.:.:.	0/0:2,0:2:6:0,6,67	1/1:0,1:1:3:34,3,0	0/1:1,1:2:25:26,0,25	0/0:1,0:1:3:0,3,31	0/0:4,0:4:12:0,12,117	0/0:2,0:2:3:0,3,45	0/0:1,0:1:3:0,3,28	0/0:5,0:5:12:0,12,138	0/0:3,0:3:9:0,9,92	0/0:2,0:2:6:0,6,66	./.:.:.:.:.	0/0:2,0:2:3:0,3,45	0/0:2,0:2:3:0,3,45	0/0:2,0:3:3:0,3,45	0/0:4,0:4:6:0,6,89	0/0:3,0:3:6:0,6,74	0/0:1,0:1:3:0,3,32	0/0:10,0:10:27:0,27,294
chr0	135206633	.	C	G	3072.11	.	AC=71;AF=0.301;AN=236;BaseQRankSum=3.297;DP=655;Dels=0.00;FS=24.773;HaplotypeScore=0.2085;InbreedingCoeff=0.6400;MLEAC=61;MLEAF=0.258;MQ=55.32;MQ0=15;MQRankSum=-0.550;QD=18.40;ReadPosRankSum=-4.338	GT:AD:DP:GQ:PL	0/0:46,0:46:99:0,138,1478	0/0:23,0:23:69:0,69,726	1/1:0,7:7:15:163,15,0	1/1:0,29:29:51:552,51,0	0/0:14,0:14:39:0,39,436	0/0:7,0:7:21:0,21,214	0/0:18,0:18:51:0,51,546	0/0:4,0:4:12:0,12,123	1/1:0,2:2:6:67,6,0	0/0:12,0:12:33:0,33,368	0/0:2,0:2:6:0,6,66	0/0:8,0:8:24:0,24,263	1/1:0,6:6:18:191,18,0	0/0:1,0:1:3:0,3,32	0/0:15,0:15:45:0,45,480	0/0:21,0:21:60:0,60,634	0/0:5,0:5:15:0,15,155	0/0:1,0:1:3:0,3,32	1/1:0,3:3:6:76,6,0	1/1:0,1:1:3:33,3,0	0/0:2,0:2:6:0,6,68	1/1:0,4:4:6:75,6,0	1/1:0,4:4:9:95,9,0	1/1:0,14:14:24:248,24,0	0/0:2,0:2:6:0,6,67	1/1:0,9:9:18:194,18,0	0/0:14,0:14:42:0,42,435	0/0:5,0:5:15:0,15,163	0/0:2,0:2:6:0,6,65	0/0:18,0:18:45:0,45,511	0/0:3,0:3:9:0,9,95	0/0:2,0:2:6:0,6,59	0/0:14,0:14:39:0,39,427	0/0:1,0:1:3:0,3,35	1/1:0,6:6:9:101,9,0	0/0:2,0:2:6:0,6,64	0/0:23,0:23:69:0,69,734	0/0:5,0:5:15:0,15,154	0/0:9,0:9:27:0,27,278	0/0:2,0:2:6:0,6,71	0/0:1,0:1:3:0,3,32	0/1:5,5:10:72:72,0,132	0/0:18,0:18:48:0,48,522	1/1:0,9:9:15:167,15,0	1/1:0,4:4:6:61,6,0	1/1:0,8:8:21:235,21,0	1/1:0,6:6:12:131,12,0	./.:.:.:.:.	0/0:5,0:5:15:0,15,153	1/1:0,1:1:3:32,3,0	0/0:1,0:1:3:0,3,31	1/1:0,1:1:3:32,3,0	0/0:5,0:5:15:0,15,160	./.:.:.:.:.	1/1:0,2:2:3:32,3,0	0/0:1,0:1:3:0,3,32	1/1:0,6:6:9:112,9,0	1/1:0,7:7:12:125,12,0	0/0:1,0:1:3:0,3,31	0/0:5,0:5:15:0,15,160	0/0:7,0:7:15:0,15,183	./.:.:.:.:.	0/0:10,0:10:30:0,30,312	1/1:0,1:1:3:32,3,0	0/0:2,0:2:6:0,6,63	0/0:3,0:3:9:0,9,97	0/0:4,0:4:12:0,12,126	0/0:2,0:2:6:0,6,61	0/0:3,0:3:9:0,9,94	1/1:0,1:1:3:32,3,0	0/0:1,0:1:3:0,3,31	1/1:0,2:2:3:45,3,0	./.:.:.:.:.	1/1:0,3:3:9:101,9,0	./.:.:.:.:.	./.:.:.:.:.	1/1:0,2:2:6:65,6,0	1/1:0,2:2:6:64,6,0	0/0:1,1:2:3:0,3,30	0/0:5,0:5:15:0,15,156	./.:.:.:.:.	0/0:2,0:2:6:0,6,63	0/0:5,0:5:15:0,15,166	1/1:0,2:2:3:33,3,0	0/0:1,0:1:3:0,3,31	0/0:3,0:3:9:0,9,92	0/0:3,0:3:9:0,9,96	0/0:1,0:1:3:0,3,33	./.:.:.:.:.	0/0:3,0:3:9:0,9,98	0/0:2,0:2:6:0,6,65	0/0:4,0:4:12:0,12,129	0/0:6,0:6:15:0,15,169	0/0:1,0:1:3:0,3,32	1/1:0,2:3:6:62,6,0	0/0:4,0:4:12:0,12,118	0/0:2,0:2:6:0,6,64	0/0:1,0:1:3:0,3,34	0/0:3,0:3:9:0,9,94	0/0:2,0:2:6:0,6,63	0/0:5,0:5:15:0,15,166	0/0:1,0:1:3:0,3,32	0/0:2,1:3:6:0,6,63	./.:.:.:.:.	0/0:1,0:1:3:0,3,32	./.:.:.:.:.	0/0:4,0:4:12:0,12,133	0/0:3,0:3:9:0,9,96	./.:.:.:.:.	0/0:5,0:5:15:0,15,143	0/0:6,0:6:18:0,18,189	./.:.:.:.:.	0/0:6,0:6:15:0,15,168	0/0:7,0:7:21:0,21,217	0/0:4,0:4:12:0,12,128	0/0:2,0:2:6:0,6,65	0/0:3,0:3:9:0,9,92	0/0:2,0:2:6:0,6,61	./.:.:.:.:.	./.:.:.:.:.	0/0:9,1:10:24:0,24,270	0/0:6,0:6:18:0,18,186	1/1:0,1:1:3:34,3,0	1/1:0,1:1:3:34,3,0	./.:.:.:.:.	1/1:0,2:2:3:34,3,0	1/1:0,2:2:6:62,6,0	1/1:0,1:1:3:32,3,0	./.:.:.:.:.	./.:.:.:.:.	./.:.:.:.:.	0/0:4,0:4:6:0,6,89	1/1:0,4:4:6:89,6,0	0/0:2,0:2:3:0,3,45	./.:.:.:.:.	1/1:0,1:1:3:32,3,0	0/0:14,0:14:42:0,42,484
chr0	135206682	.	T	C	5041.12	.	AC=85;AF=0.363;AN=234;BaseQRankSum=1.745;DP=646;Dels=0.00;FS=7.307;HaplotypeScore=0.0539;InbreedingCoeff=0.6789;MLEAC=79;MLEAF=0.338;MQ=58.68;MQ0=0;MQRankSum=0.651;QD=25.99;ReadPosRankSum=2.736	GT:AD:DP:GQ:PL	0/0:56,0:56:99:0,168,1742	0/0:15,0:15:45:0,45,459	1/1:0,13:13:36:394,36,0	1/1:0,32:32:93:954,93,0	0/0:10,0:10:30:0,30,300	0/0:6,0:6:18:0,18,179	0/0:13,0:13:39:0,39,385	0/0:6,0:6:18:0,18,190	1/1:0,1:1:3:33,3,0	0/0:17,0:17:45:0,45,495	0/0:2,0:2:6:0,6,63	0/0:7,0:7:18:0,18,184	1/1:0,7:7:21:224,21,0	./.:.:.:.:.	0/0:9,0:9:27:0,27,271	0/0:21,0:21:63:0,63,653	0/0:8,0:8:21:0,21,223	./.:.:.:.:.	1/1:0,3:3:6:76,6,0	1/1:0,3:3:6:76,6,0	0/0:1,0:1:3:0,3,32	1/1:0,4:4:9:108,9,0	1/1:0,4:4:12:119,12,0	1/1:0,9:9:27:285,27,0	0/0:1,0:1:3:0,3,33	1/1:0,5:5:15:160,15,0	0/0:17,0:17:51:0,51,509	./.:.:.:.:.	0/0:1,0:1:3:0,3,35	0/0:15,0:15:36:0,36,404	0/0:1,0:1:3:0,3,31	0/0:3,0:3:9:0,9,97	0/0:8,0:8:24:0,24,242	0/0:4,0:4:12:0,12,117	1/1:0,4:4:12:122,12,0	0/0:4,0:4:12:0,12,122	0/0:23,0:23:63:0,63,679	0/0:6,0:6:18:0,18,184	0/0:7,0:7:21:0,21,217	0/0:1,0:1:3:0,3,32	./.:.:.:.:.	0/1:5,5:10:99:124,0,125	0/0:16,0:16:42:0,42,453	1/1:0,10:10:30:310,30,0	1/1:0,2:2:6:63,6,0	1/1:0,11:11:30:326,30,0	1/1:0,7:7:21:217,21,0	./.:.:.:.:.	0/0:3,0:3:9:0,9,95	1/1:0,2:2:6:63,6,0	0/0:3,0:3:6:0,6,76	1/1:0,1:1:3:32,3,0	0/0:5,0:5:15:0,15,151	./.:.:.:.:.	1/1:0,1:1:3:32,3,0	./.:.:.:.:.	1/1:0,3:3:6:76,6,0	1/1:0,6:6:18:185,18,0	0/0:1,0:1:3:0,3,31	0/0:7,0:7:21:0,21,220	0/0:5,0:5:12:0,12,136	1/1:0,2:2:6:61,6,0	0/0:8,0:8:24:0,24,239	1/1:0,1:1:3:29,3,0	0/0:5,0:5:15:0,15,148	./.:.:.:.:.	./.:.:.:.:.	0/0:3,0:3:9:0,9,95	0/0:1,0:1:3:0,3,30	./.:.:.:.:.	./.:.:.:.:.	1/1:0,2:2:3:45,3,0	./.:.:.:.:.	1/1:0,3:3:9:91,9,0	./.:.:.:.:.	1/1:0,1:1:3:29,3,0	1/1:0,2:2:6:63,6,0	1/1:0,3:3:9:97,9,0	0/0:1,0:1:3:0,3,29	0/0:4,0:4:12:0,12,118	0/0:2,0:2:6:0,6,60	./.:.:.:.:.	0/0:5,0:5:15:0,15,153	1/1:0,3:3:3:45,3,0	0/0:1,0:1:3:0,3,29	0/0:4,0:4:12:0,12,126	0/0:1,0:1:3:0,3,31	./.:.:.:.:.	1/1:0,2:2:3:45,3,0	0/0:4,0:4:12:0,12,128	0/0:2,0:2:6:0,6,61	0/0:5,0:5:15:0,15,147	0/0:2,0:2:6:0,6,60	0/0:2,0:2:6:0,6,58	1/1:0,3:3:9:97,9,0	0/0:1,0:1:3:0,3,31	0/0:2,0:2:6:0,6,63	0/0:2,0:2:6:0,6,52	0/0:3,0:3:9:0,9,89	./.:.:.:.:.	0/0:2,0:2:6:0,6,60	0/0:1,0:1:3:0,3,31	0/0:3,0:3:9:0,9,90	./.:.:.:.:.	0/0:1,0:1:3:0,3,31	./.:.:.:.:.	0/0:7,0:7:21:0,21,217	0/0:7,0:7:21:0,21,202	0/0:1,0:1:3:0,3,31	0/0:4,0:4:12:0,12,129	0/0:6,0:6:18:0,18,178	0/0:1,0:1:3:0,3,30	0/0:4,0:4:12:0,12,123	0/0:3,0:3:9:0,9,88	0/0:6,0:6:18:0,18,181	./.:.:.:.:.	0/0:4,0:4:9:0,9,104	0/0:1,0:1:3:0,3,32	1/1:0,1:1:3:29,3,0	1/1:0,3:3:6:75,6,0	0/0:7,0:7:18:0,18,196	0/0:3,0:3:9:0,9,89	1/1:0,5:5:15:158,15,0	1/1:0,2:2:6:63,6,0	1/1:0,5:5:15:153,15,0	1/1:0,4:4:12:123,12,0	1/1:0,2:2:6:59,6,0	1/1:0,2:2:6:64,6,0	1/1:0,3:3:9:92,9,0	1/1:0,2:2:3:45,3,0	./.:.:.:.:.	0/0:4,0:4:6:0,6,89	1/1:0,4:4:6:89,6,0	0/0:2,0:2:3:0,3,45	0/0:2,0:2:3:0,3,45	1/1:0,1:1:3:32,3,0	0/0:23,0:23:69:0,69,769
chr0	135206876	.	G	A	10145	.	AC=98;AF=0.380;AN=258;BaseQRankSum=-2.503;DP=936;Dels=0.00;FS=88.219;HaplotypeScore=0.1204;InbreedingCoeff=0.7475;MLEAC=100;MLEAF=0.388;MQ=58.98;MQ0=0;MQRankSum=-0.361;QD=26.15;ReadPosRankSum=-3.634	GT:AD:DP:GQ:PL	0/0:58,0:58:99:0,174,1881	0/0:34,0:34:93:0,93,1006	1/1:0,15:15:39:430,39,0	1/1:0,38:38:99:1134,105,0	0/0:11,0:11:33:0,33,341	0/1:10,1:11:4:4,0,248	0/0:16,0:16:48:0,48,509	0/0:2,0:2:6:0,6,65	1/1:0,2:2:6:67,6,0	0/0:22,0:22:66:0,66,690	./.:.:.:.:.	0/0:4,0:4:12:0,12,129	1/1:0,17:17:48:510,48,0	./.:.:.:.:.	0/0:15,0:15:36:0,36,420	0/0:16,0:16:45:0,45,488	0/0:13,0:13:36:0,36,399	0/0:1,0:1:3:0,3,33	1/1:0,11:11:24:278,24,0	1/1:0,7:7:21:216,21,0	0/0:3,0:3:9:0,9,97	1/1:0,13:13:39:414,39,0	1/1:0,20:20:54:588,54,0	1/1:0,14:14:36:394,36,0	0/0:2,0:2:6:0,6,65	1/1:0,14:14:36:407,36,0	0/0:10,0:10:24:0,24,265	0/0:5,0:5:15:0,15,163	0/0:5,0:5:15:0,15,156	0/0:19,0:19:57:0,57,607	0/0:5,0:5:15:0,15,145	0/0:1,0:1:3:0,3,32	0/0:27,0:27:81:0,81,849	0/0:2,0:2:6:0,6,70	1/1:0,12:12:33:360,33,0	0/0:5,0:5:15:0,15,162	0/0:17,0:17:51:0,51,520	0/0:11,0:11:30:0,30,344	0/0:14,0:14:39:0,39,416	0/0:1,0:1:3:0,3,32	0/0:1,0:1:3:0,3,32	0/1:3,9:12:55:228,0,55	0/0:18,0:18:51:0,51,528	1/1:0,13:13:39:409,39,0	1/1:0,10:10:27:293,27,0	1/1:0,19:19:51:550,51,0	1/1:0,8:8:24:254,24,0	1/1:0,2:2:6:67,6,0	./.:.:.:.:.	1/1:0,11:11:27:285,27,0	0/0:1,0:1:3:0,3,29	1/1:0,2:2:6:64,6,0	0/0:6,0:6:18:0,18,179	0/0:1,0:1:3:0,3,33	1/1:0,5:5:12:142,12,0	0/0:2,0:2:6:0,6,66	1/1:0,7:7:21:223,21,0	1/1:0,9:9:21:248,21,0	0/0:2,0:2:6:0,6,64	0/0:9,0:9:27:0,27,284	0/0:1,0:1:3:0,3,32	1/1:0,6:6:15:172,15,0	0/0:9,0:9:27:0,27,277	1/1:0,4:4:12:124,12,0	0/0:2,0:2:6:0,6,61	0/0:3,0:3:9:0,9,97	0/0:3,0:3:9:0,9,91	0/0:2,0:2:6:0,6,61	0/0:5,0:5:15:0,15,162	1/1:0,2:2:6:63,6,0	0/0:3,0:3:9:0,9,97	1/1:0,3:3:9:98,9,0	1/1:0,3:3:6:65,6,0	1/1:0,5:5:15:163,15,0	1/1:0,6:6:15:168,15,0	1/1:0,4:4:9:108,9,0	1/1:0,3:3:9:97,9,0	1/1:0,3:3:9:98,9,0	0/1:4,3:7:74:74,0,108	0/0:6,0:6:18:0,18,189	0/0:1,0:1:3:0,3,34	./.:.:.:.:.	0/0:6,0:6:18:0,18,193	1/1:0,6:6:18:189,18,0	0/0:5,0:5:12:0,12,142	0/0:1,0:1:3:0,3,32	0/0:3,0:3:9:0,9,92	0/0:5,0:5:12:0,12,128	1/1:0,3:3:9:95,9,0	0/0:1,0:1:3:0,3,31	0/0:4,0:4:12:0,12,128	0/0:7,0:7:21:0,21,214	0/0:3,0:3:9:0,9,96	0/0:2,0:2:6:0,6,61	1/1:0,4:4:9:108,9,0	./.:.:.:.:.	0/0:4,0:4:12:0,12,128	0/0:3,0:3:9:0,9,92	0/0:1,0:1:3:0,3,30	0/0:2,0:2:6:0,6,63	0/0:3,0:3:9:0,9,93	./.:.:.:.:.	0/1:1,2:3:23:54,0,23	./.:.:.:.:.	0/0:2,0:2:6:0,6,59	1/1:0,2:2:3:45,3,0	0/0:7,0:7:21:0,21,233	0/0:5,0:5:15:0,15,152	0/0:2,0:2:6:0,6,66	0/0:6,0:6:15:0,15,173	0/0:5,0:5:15:0,15,157	0/0:2,0:2:6:0,6,67	0/0:13,0:13:39:0,39,412	0/0:8,0:8:24:0,24,246	0/0:4,0:4:12:0,12,128	0/0:5,0:5:15:0,15,154	0/0:5,0:5:15:0,15,159	0/0:8,0:8:15:0,15,194	1/1:0,2:2:6:63,6,0	1/1:0,8:8:18:220,18,0	0/0:3,0:3:9:0,9,95	0/0:7,0:7:21:0,21,210	1/1:0,6:6:18:188,18,0	1/1:0,2:2:6:63,6,0	1/1:0,5:5:15:155,15,0	1/1:0,5:5:12:141,12,0	1/1:0,4:4:12:120,12,0	1/1:0,4:4:9:109,9,0	1/1:0,4:4:12:125,12,0	1/1:0,5:5:12:138,12,0	./.:.:.:.:.	0/0:3,0:3:6:0,6,76	1/1:0,5:5:9:121,9,0	0/0:2,0:2:3:0,3,45	0/0:6,0:6:9:0,9,117	1/1:0,2:2:6:60,6,0	0/0:11,0:11:33:0,33,359
chr0	135206932	.	C	T	9385.89	.	AC=102;AF=0.386;AN=264;BaseQRankSum=5.095;DP=888;Dels=0.00;FS=13.693;HaplotypeScore=0.0663;InbreedingCoeff=0.7375;MLEAC=102;MLEAF=0.386;MQ=59.15;MQ0=0;MQRankSum=-0.310;QD=26.89;ReadPosRankSum=3.966	GT:AD:DP:GQ:PL	0/0:48,0:48:99:0,144,1501	0/0:27,0:27:81:0,81,829	1/1:0,13:13:36:394,36,0	1/1:0,23:23:66:686,66,0	0/0:13,0:13:36:0,36,380	0/0:9,0:9:27:0,27,271	0/0:19,0:19:57:0,57,563	0/0:3,0:3:9:0,9,95	1/1:0,2:2:6:65,6,0	0/0:19,0:19:57:0,57,572	0/0:2,0:2:6:0,6,56	0/0:5,0:6:15:0,15,156	1/1:0,12:12:36:377,36,0	1/1:0,3:3:9:94,9,0	0/0:11,0:11:33:0,33,337	0/0:17,0:17:51:0,51,503	0/0:15,0:15:42:0,42,413	0/1:1,1:2:23:26,0,23	1/1:0,10:10:24:277,24,0	1/1:0,7:7:21:220,21,0	0/0:6,0:6:15:0,15,177	1/1:0,13:13:33:372,33,0	1/1:0,17:17:48:510,48,0	1/1:0,14:14:42:443,42,0	0/0:1,0:1:3:0,3,30	1/1:0,16:16:48:509,48,0	0/0:10,0:10:30:0,30,309	0/0:3,0:3:9:0,9,97	0/0:4,0:4:12:0,12,117	0/0:21,0:21:60:0,60,631	0/0:4,0:4:12:0,12,122	0/0:2,0:2:6:0,6,63	0/0:19,0:19:57:0,57,581	0/0:3,0:3:9:0,9,93	1/1:0,11:11:33:357,33,0	0/0:4,0:4:12:0,12,125	0/0:21,0:21:63:0,63,652	0/0:12,0:12:36:0,36,374	0/0:15,0:15:39:0,39,418	0/0:3,0:3:9:0,9,96	0/0:1,0:1:3:0,3,32	0/1:7,8:15:99:178,0,175	0/0:12,0:12:30:0,30,304	1/1:0,13:13:39:420,39,0	1/1:0,8:8:21:223,21,0	1/1:0,19:19:57:600,57,0	1/1:0,8:8:24:257,24,0	1/1:0,2:2:6:65,6,0	./.:.:.:.:.	1/1:0,9:9:27:281,27,0	./.:.:.:.:.	1/1:0,1:1:3:32,3,0	0/0:3,0:3:9:0,9,93	./.:.:.:.:.	1/1:0,5:5:15:154,15,0	0/0:3,0:3:9:0,9,95	1/1:0,4:4:9:109,9,0	1/1:0,7:7:18:202,18,0	0/0:3,0:3:9:0,9,95	0/0:5,0:5:15:0,15,154	0/0:1,0:1:3:0,3,32	1/1:0,2:2:6:63,6,0	0/0:9,0:9:27:0,27,278	1/1:0,3:3:9:96,9,0	0/0:5,0:5:15:0,15,147	0/0:3,0:3:9:0,9,96	0/0:1,0:1:3:0,3,31	0/0:1,0:1:3:0,3,31	0/0:3,0:3:9:0,9,95	1/1:0,3:3:9:90,9,0	0/0:3,0:3:9:0,9,93	1/1:0,4:4:12:126,12,0	1/1:0,1:1:3:32,3,0	1/1:0,8:8:24:252,24,0	1/1:0,6:6:15:168,15,0	1/1:0,2:2:6:63,6,0	1/1:0,7:7:15:183,15,0	1/1:0,2:2:6:64,6,0	0/1:5,5:10:99:130,0,125	0/0:8,0:8:24:0,24,239	0/0:2,0:2:6:0,6,62	0/0:2,0:2:6:0,6,61	0/0:6,0:6:18:0,18,178	1/1:0,6:6:18:190,18,0	0/0:6,0:6:15:0,15,170	0/0:2,0:2:6:0,6,60	0/0:2,0:2:6:0,6,59	0/0:5,0:5:12:0,12,125	1/1:0,3:3:9:96,9,0	0/0:1,0:1:3:0,3,32	0/0:4,0:4:12:0,12,122	0/0:7,0:7:21:0,21,211	0/0:1,0:1:3:0,3,30	0/0:5,0:5:15:0,15,159	1/1:0,6:6:15:167,15,0	0/0:2,0:2:6:0,6,53	0/0:3,0:3:9:0,9,77	0/0:1,0:1:3:0,3,32	./.:.:.:.:.	0/0:1,0:1:3:0,3,33	0/0:5,0:5:15:0,15,149	0/0:3,0:3:9:0,9,93	0/1:1,2:3:26:26,0,26	1/1:0,1:1:3:32,3,0	0/0:5,0:5:15:0,15,148	1/1:0,3:3:9:95,9,0	0/0:6,0:6:18:0,18,176	0/0:6,0:6:18:0,18,189	0/0:2,0:2:6:0,6,56	0/0:3,0:3:6:0,6,76	0/0:4,0:4:12:0,12,129	0/0:2,0:2:6:0,6,58	0/0:12,0:12:30:0,30,329	0/0:5,0:5:15:0,15,145	0/0:2,0:2:6:0,6,59	0/0:4,0:4:12:0,12,120	0/0:4,0:4:12:0,12,122	0/0:5,0:5:12:0,12,138	1/1:0,3:3:9:96,9,0	1/1:0,5:5:15:156,15,0	0/0:5,0:5:15:0,15,152	0/0:7,0:7:21:0,21,215	1/1:0,5:5:15:157,15,0	1/1:0,1:1:3:33,3,0	1/1:0,6:6:18:174,18,0	1/1:0,5:5:15:160,15,0	1/1:0,4:4:9:107,9,0	1/1:0,3:3:6:76,6,0	1/1:0,2:2:6:65,6,0	1/1:0,4:4:9:109,9,0	./.:.:.:.:.	0/0:1,0:1:3:0,3,31	1/1:0,5:5:9:121,9,0	0/0:4,0:4:9:0,9,99	0/0:2,0:2:3:0,3,45	1/1:0,2:2:6:63,6,0	0/0:24,0:24:72:0,72,767
chr0	135207268	.	T	A	9082.43	.	AC=90;AF=0.357;AN=252;BaseQRankSum=3.558;DP=890;Dels=0.00;FS=9.602;HaplotypeScore=0.0997;InbreedingCoeff=0.7696;MLEAC=87;MLEAF=0.345;MQ=59.58;MQ0=0;MQRankSum=-1.730;QD=27.36;ReadPosRankSum=-0.744	GT:AD:DP:GQ:PL	0/0:64,0:64:99:0,180,1884	0/0:20,0:20:51:0,51,553	1/1:0,20:20:60:615,60,0	1/1:0,42:42:99:1273,126,0	0/0:15,0:15:45:0,45,444	0/0:9,0:9:27:0,27,267	0/0:16,0:16:48:0,48,482	0/0:1,0:1:3:0,3,32	./.:.:.:.:.	0/0:10,0:10:30:0,30,294	0/0:4,0:4:12:0,12,119	0/0:14,0:14:39:0,39,412	1/1:0,17:17:51:513,51,0	1/1:0,1:1:3:30,3,0	0/0:14,0:14:42:0,42,427	0/0:13,0:13:39:0,39,384	0/0:31,0:31:93:0,93,941	./.:.:.:.:.	1/1:0,3:3:9:91,9,0	1/1:0,7:7:18:197,18,0	0/0:2,0:2:6:0,6,60	1/1:0,9:9:27:274,27,0	1/1:0,19:19:51:534,51,0	1/1:0,21:21:63:645,63,0	0/0:1,0:1:3:0,3,30	1/1:0,19:19:57:585,57,0	0/0:15,0:15:42:0,42,436	0/0:2,0:2:6:0,6,63	0/0:4,0:4:12:0,12,124	0/0:13,0:13:39:0,39,389	0/0:5,0:5:15:0,15,153	0/0:2,0:2:6:0,6,65	0/0:14,0:14:36:0,36,385	0/0:3,0:3:9:0,9,96	1/1:0,11:11:33:337,33,0	0/0:6,0:6:18:0,18,180	0/0:20,0:20:57:0,57,584	0/0:6,0:6:18:0,18,174	0/0:13,0:13:39:0,39,391	0/0:2,0:2:6:0,6,61	0/0:4,0:4:12:0,12,126	0/1:5,3:8:66:66,0,129	0/0:16,0:16:45:0,45,471	1/1:0,18:18:48:524,48,0	1/1:0,12:12:30:333,30,0	1/1:0,13:13:33:368,33,0	1/1:0,7:7:21:216,21,0	1/1:0,6:6:18:192,18,0	0/0:4,0:4:12:0,12,121	1/1:0,5:5:12:136,12,0	0/0:1,0:1:3:0,3,29	1/1:0,2:2:6:63,6,0	0/0:7,0:7:18:0,18,199	./.:.:.:.:.	1/1:0,6:6:18:189,18,0	0/0:1,0:1:3:0,3,31	1/1:0,2:2:6:59,6,0	1/1:0,2:2:6:61,6,0	./.:.:.:.:.	0/0:6,0:6:18:0,18,183	0/0:4,0:4:12:0,12,125	1/1:0,5:5:15:154,15,0	0/0:6,0:6:18:0,18,180	1/1:0,3:3:9:97,9,0	0/0:6,0:6:18:0,18,186	0/0:7,0:7:21:0,21,209	0/0:4,0:4:12:0,12,120	0/0:3,0:3:9:0,9,91	0/0:3,0:3:9:0,9,92	./.:.:.:.:.	0/0:2,0:2:6:0,6,60	1/1:0,3:3:9:90,9,0	./.:.:.:.:.	1/1:0,8:8:24:242,24,0	1/1:0,2:2:6:62,6,0	1/1:0,1:1:3:33,3,0	1/1:0,5:5:15:153,15,0	1/1:0,1:1:3:32,3,0	./.:.:.:.:.	0/0:4,0:4:12:0,12,123	0/0:5,0:5:12:0,12,134	0/0:3,0:3:9:0,9,89	0/0:3,0:3:9:0,9,94	1/1:0,3:3:9:93,9,0	0/0:3,0:3:9:0,9,91	0/0:3,0:3:9:0,9,93	0/0:3,0:4:6:0,6,78	0/0:4,0:4:12:0,12,122	1/1:0,7:7:21:210,21,0	0/0:3,0:3:9:0,9,91	0/0:3,0:3:9:0,9,90	0/0:6,0:6:18:0,18,184	0/0:1,0:1:3:0,3,32	0/0:3,0:3:9:0,9,89	1/1:0,4:4:12:121,12,0	0/0:3,0:3:9:0,9,94	0/0:4,0:4:12:0,12,122	0/0:2,0:2:6:0,6,60	0/0:2,0:2:6:0,6,57	0/0:2,0:2:6:0,6,66	0/0:2,0:2:6:0,6,63	0/0:1,0:1:3:0,3,32	0/1:2,1:3:22:22,0,53	1/1:0,4:4:12:126,12,0	0/0:4,0:4:12:0,12,120	1/1:0,2:2:6:65,6,0	0/0:6,0:6:18:0,18,187	0/0:7,0:7:21:0,21,204	0/0:6,0:6:18:0,18,178	./.:.:.:.:.	0/0:7,0:7:21:0,21,206	0/0:6,0:6:18:0,18,176	0/0:9,0:9:27:0,27,264	0/0:5,0:5:15:0,15,152	0/0:3,0:3:9:0,9,89	0/0:1,0:1:3:0,3,31	0/0:5,0:5:15:0,15,150	0/0:4,0:4:12:0,12,115	./.:.:.:.:.	1/1:0,2:2:6:61,6,0	0/0:3,0:3:9:0,9,92	0/0:3,0:3:9:0,9,94	1/1:0,3:3:9:95,9,0	1/1:0,4:4:12:122,12,0	1/1:0,3:3:9:95,9,0	1/1:0,3:3:9:90,9,0	1/1:0,2:2:6:59,6,0	1/1:0,4:4:12:122,12,0	1/1:0,4:4:12:121,12,0	./.:.:.:.:.	./.:.:.:.:.	0/0:5,0:5:9:0,9,119	1/1:0,4:4:6:89,6,0	0/0:2,0:2:6:0,6,59	0/0:4,0:4:9:0,9,107	1/1:0,2:2:3:45,3,0	0/0:24,0:24:72:0,72,794
chr0	135207325	.	A	G	10400.4	.	AC=94;AF=0.362;AN=260;BaseQRankSum=5.866;DP=977;Dels=0.00;FS=3.721;HaplotypeScore=0.2497;InbreedingCoeff=0.7548;MLEAC=84;MLEAF=0.323;MQ=59.71;MQ0=0;MQRankSum=-0.060;QD=26.74;ReadPosRankSum=-1.366	GT:AD:DP:GQ:PL	0/0:62,0:63:99:0,159,1789	0/0:14,0:14:39:0,39,406	1/1:0,19:19:51:564,51,0	1/1:0,42:42:99:1244,117,0	0/0:11,0:11:33:0,33,343	0/0:16,0:16:39:0,39,435	0/0:14,0:14:33:0,33,366	0/0:2,0:2:6:0,6,61	1/1:0,1:1:3:32,3,0	0/0:17,0:17:48:0,48,499	0/0:3,0:3:9:0,9,95	0/0:11,0:11:30:0,30,330	1/1:0,19:19:51:543,51,0	0/0:1,0:1:3:0,3,32	0/0:15,0:15:45:0,45,469	0/0:14,0:14:39:0,39,415	0/0:25,0:26:66:0,66,725	0/0:1,0:1:3:0,3,32	1/1:0,9:9:24:269,24,0	1/1:0,8:8:24:248,24,0	./.:.:.:.:.	1/1:0,16:16:42:477,42,0	1/1:0,18:18:51:556,51,0	1/1:0,21:21:63:658,63,0	0/0:4,0:4:9:0,9,97	1/1:0,25:25:72:750,72,0	0/0:18,0:18:48:0,48,509	0/0:3,0:3:6:0,6,68	0/0:3,0:3:9:0,9,97	0/0:19,0:19:48:0,48,530	0/0:4,0:4:12:0,12,128	0/0:1,0:1:3:0,3,32	0/0:14,0:14:42:0,42,434	0/0:3,0:3:9:0,9,95	1/1:0,8:8:24:252,24,0	0/0:5,0:5:15:0,15,156	0/0:21,0:21:60:0,60,636	0/0:8,0:8:24:0,24,249	0/0:14,0:14:33:0,33,357	0/0:3,0:3:9:0,9,97	0/0:2,0:2:6:0,6,64	0/1:7,5:12:99:121,0,186	0/0:24,0:24:66:0,66,692	1/1:0,28:28:69:787,69,0	1/1:0,20:20:54:594,54,0	1/1:0,13:13:33:372,33,0	1/1:0,11:11:33:350,33,0	1/1:0,3:3:9:102,9,0	0/0:5,0:5:15:0,15,154	1/1:0,5:5:15:160,15,0	0/0:2,0:2:6:0,6,60	1/1:0,1:1:3:31,3,0	0/0:6,0:6:18:0,18,179	0/0:1,0:1:3:0,3,31	1/1:0,7:7:18:190,18,0	0/0:2,0:2:6:0,6,61	1/1:0,2:2:6:59,6,0	1/1:0,3:3:9:91,9,0	0/0:1,0:1:3:0,3,31	0/0:5,0:5:15:0,15,155	0/0:2,0:2:6:0,6,64	1/1:0,5:5:15:160,15,0	0/0:8,0:8:24:0,24,249	1/1:0,4:4:12:122,12,0	0/0:7,0:7:21:0,21,210	0/0:7,0:7:21:0,21,206	0/0:3,0:3:9:0,9,93	0/0:6,0:6:18:0,18,186	0/0:4,0:4:12:0,12,122	1/1:0,1:1:3:32,3,0	0/0:5,0:5:15:0,15,138	1/1:0,4:4:12:125,12,0	1/1:0,1:1:3:32,3,0	1/1:0,10:11:25:257,25,0	1/1:0,3:3:6:63,6,0	1/1:0,3:3:9:96,9,0	1/1:0,4:4:12:125,12,0	1/1:0,1:1:3:31,3,0	./.:.:.:.:.	0/0:5,0:5:12:0,12,137	0/0:3,0:3:9:0,9,97	0/0:5,0:5:15:0,15,148	0/0:3,0:3:9:0,9,98	1/1:0,2:2:6:60,6,0	0/0:2,0:2:6:0,6,61	0/0:7,0:7:21:0,21,212	0/0:4,0:4:12:0,12,117	0/0:3,0:3:9:0,9,92	1/1:0,1:1:3:31,3,0	0/0:3,0:3:9:0,9,97	0/0:2,0:2:6:0,6,64	0/0:4,0:4:12:0,12,126	0/0:1,0:1:3:0,3,32	0/0:2,0:2:6:0,6,61	1/1:0,2:2:6:65,6,0	./.:.:.:.:.	0/0:6,0:6:18:0,18,195	0/0:3,0:3:9:0,9,89	0/0:3,0:3:9:0,9,91	0/0:3,0:3:6:0,6,63	0/0:3,0:3:9:0,9,95	./.:.:.:.:.	0/1:2,1:3:24:24,0,52	1/1:0,6:6:15:172,15,0	0/0:1,0:1:3:0,3,30	1/1:0,5:5:15:161,15,0	0/0:2,0:2:6:0,6,63	0/0:7,0:7:21:0,21,215	0/0:6,0:6:18:0,18,187	0/0:2,0:2:6:0,6,61	0/0:14,0:14:39:0,39,418	0/0:6,0:6:18:0,18,189	0/0:11,0:11:33:0,33,327	0/0:2,0:2:6:0,6,59	0/0:4,0:4:12:0,12,126	0/0:4,0:4:12:0,12,124	0/0:3,0:3:9:0,9,90	0/0:2,0:2:6:0,6,61	./.:.:.:.:.	1/1:0,2:2:6:62,6,0	0/0:3,0:4:9:0,9,98	0/0:3,0:3:9:0,9,92	1/1:0,5:5:15:161,15,0	1/1:0,3:3:9:96,9,0	1/1:0,6:6:18:189,18,0	1/1:0,5:5:15:156,15,0	1/1:0,4:4:9:109,9,0	1/1:0,8:8:21:225,21,0	1/1:0,5:5:15:159,15,0	./.:.:.:.:.	./.:.:.:.:.	0/0:4,0:4:6:0,6,89	1/1:0,2:2:3:45,3,0	0/0:2,0:2:3:0,3,26	0/0:4,0:4:9:0,9,108	1/1:0,2:2:3:45,3,0	0/0:27,0:27:81:0,81,928
chr0	135207670	.	C	T	12362.2	.	AC=106;AF=0.387;AN=274;BaseQRankSum=-5.560;DP=1152;Dels=0.00;FS=58.697;HaplotypeScore=0.0602;InbreedingCoeff=0.7445;MLEAC=102;MLEAF=0.372;MQ=59.83;MQ0=1;MQRankSum=0.977;QD=27.72;ReadPosRankSum=6.969	GT:AD:DP:GQ:PL	0/0:68,0:68:99:0,205,2210	0/0:32,0:32:96:0,96,1028	1/1:0,24:24:66:713,66,0	1/1:0,44:44:99:1337,129,0	0/0:17,0:19:51:0,51,529	0/0:15,0:15:42:0,42,449	0/0:27,0:27:81:0,81,839	0/0:4,0:4:12:0,12,130	1/1:0,2:2:6:66,6,0	0/0:21,0:21:60:0,60,650	0/0:1,0:1:3:0,3,32	0/0:21,0:21:63:0,63,657	1/1:0,25:25:72:776,72,0	1/1:0,1:1:3:34,3,0	0/0:22,0:22:66:0,66,701	0/0:23,0:23:69:0,69,735	0/0:30,0:30:75:0,75,849	0/1:4,1:5:18:18,0,115	1/1:0,5:5:15:149,15,0	1/1:0,5:5:15:150,15,0	0/0:4,0:4:12:0,12,128	1/1:0,16:16:48:492,48,0	1/1:0,24:24:69:721,69,0	1/1:0,23:23:69:712,69,0	0/0:1,0:1:3:0,3,32	1/1:0,18:18:51:527,51,0	0/0:7,0:7:21:0,21,225	0/0:8,0:8:24:0,24,258	0/0:2,0:2:6:0,6,67	0/0:29,0:29:87:0,87,916	0/0:5,0:5:15:0,15,160	0/0:5,0:5:15:0,15,159	0/0:12,0:12:33:0,33,366	0/0:5,0:5:15:0,15,151	1/1:0,15:15:45:458,45,0	0/0:7,0:7:21:0,21,238	0/0:23,0:23:69:0,69,749	0/0:20,0:20:48:0,48,555	0/0:17,0:17:48:0,48,527	0/0:4,0:4:12:0,12,128	0/0:5,0:5:15:0,15,165	0/1:6,7:13:99:180,0,150	0/0:14,0:14:42:0,42,449	1/1:0,21:21:63:650,63,0	1/1:0,17:17:51:521,51,0	1/1:0,30:30:90:920,90,0	1/1:0,12:12:33:352,33,0	0/1:1,1:2:25:25,0,27	0/0:1,0:1:3:0,3,32	1/1:0,1:1:3:31,3,0	0/0:1,0:1:3:0,3,34	1/1:0,4:4:12:121,12,0	0/0:4,0:4:12:0,12,124	0/0:3,0:3:9:0,9,97	1/1:0,8:8:21:232,21,0	0/0:2,0:2:6:0,6,65	1/1:0,7:7:21:225,21,0	1/1:0,6:6:18:192,18,0	0/0:3,0:3:9:0,9,93	0/0:7,0:7:21:0,21,217	0/0:2,0:2:6:0,6,64	1/1:0,2:2:6:59,6,0	0/0:7,0:7:21:0,21,221	1/1:0,4:4:12:124,12,0	0/0:8,0:8:21:0,21,231	0/0:5,0:5:15:0,15,161	0/0:9,0:9:27:0,27,276	0/0:4,0:4:12:0,12,118	0/0:2,0:2:6:0,6,67	1/1:0,4:4:12:121,12,0	0/0:3,0:3:9:0,9,92	1/1:0,4:4:12:118,12,0	1/1:0,6:6:18:183,18,0	1/1:0,3:3:9:89,9,0	1/1:0,1:1:3:32,3,0	1/1:0,4:4:12:123,12,0	1/1:0,2:2:6:65,6,0	1/1:0,7:7:21:218,21,0	1/1:0,1:1:3:31,3,0	0/0:5,0:5:15:0,15,159	0/0:5,0:5:12:0,12,139	0/0:2,0:2:6:0,6,65	0/0:2,0:2:6:0,6,66	1/1:0,8:8:24:243,24,0	0/0:1,0:1:3:0,3,31	0/0:5,0:5:15:0,15,159	0/0:4,0:4:12:0,12,130	0/0:8,0:8:24:0,24,252	1/1:0,4:4:12:122,12,0	0/0:4,0:4:12:0,12,130	0/0:2,0:2:6:0,6,63	0/0:4,0:4:12:0,12,126	0/0:2,0:2:6:0,6,63	0/0:1,0:1:3:0,3,31	1/1:0,6:6:18:187,18,0	0/0:2,0:2:6:0,6,61	0/0:12,0:12:33:0,33,338	0/0:4,0:4:12:0,12,126	0/0:5,0:5:15:0,15,157	0/0:7,0:7:21:0,21,221	0/0:1,0:1:3:0,3,32	0/0:2,0:2:6:0,6,65	0/1:1,4:5:16:106,0,16	1/1:0,2:2:6:62,6,0	0/0:4,0:4:12:0,12,126	1/1:0,6:6:18:188,18,0	0/0:4,0:4:12:0,12,123	0/0:4,0:4:12:0,12,115	0/0:5,0:5:15:0,15,154	0/0:8,0:8:21:0,21,229	0/0:5,0:5:15:0,15,160	0/0:5,0:5:15:0,15,161	0/0:8,0:8:24:0,24,256	0/0:5,0:5:15:0,15,158	0/0:7,0:7:21:0,21,225	0/0:4,0:4:9:0,9,106	0/0:6,0:6:18:0,18,190	0/0:6,0:6:18:0,18,189	1/1:0,1:1:3:31,3,0	1/1:0,1:1:3:33,3,0	0/0:1,0:1:3:0,3,32	0/0:7,0:7:21:0,21,227	1/1:0,8:8:21:229,21,0	1/1:0,1:1:3:31,3,0	1/1:0,9:9:24:259,24,0	1/1:0,4:4:12:124,12,0	1/1:0,8:8:24:249,24,0	1/1:0,3:3:9:91,9,0	1/1:0,1:1:3:32,3,0	1/1:0,2:2:3:31,3,0	1/1:0,1:1:3:32,3,0	0/0:2,0:2:3:0,3,45	1/1:0,4:4:6:89,6,0	1/1:0,2:2:3:45,3,0	0/0:2,0:2:3:0,3,45	1/1:0,4:4:6:89,6,0	0/0:33,0:33:99:0,99,1103
chr0	135208373	.	G	A	9896.16	.	AC=110;AF=0.420;AN=262;BaseQRankSum=-6.787;DP=909;Dels=0.00;FS=9.604;HaplotypeScore=0.0999;InbreedingCoeff=0.7438;MLEAC=108;MLEAF=0.412;MQ=59.66;MQ0=0;MQRankSum=-0.619;QD=26.32;ReadPosRankSum=0.751	GT:AD:DP:GQ:PL	0/0:57,0:57:99:0,171,1835	0/0:12,0:12:36:0,36,373	1/1:0,15:15:42:434,42,0	1/1:0,27:27:81:802,81,0	0/0:17,0:17:51:0,51,539	0/0:19,0:19:57:0,57,599	0/0:12,0:12:36:0,36,352	0/0:2,0:2:6:0,6,63	1/1:0,3:3:9:97,9,0	0/0:16,0:16:48:0,48,505	./.:.:.:.:.	1/1:0,11:11:33:321,33,0	1/1:0,7:7:21:219,21,0	1/1:0,1:1:3:32,3,0	0/0:13,0:13:36:0,36,398	0/0:12,0:12:36:0,36,374	0/0:20,0:20:57:0,57,589	0/0:3,0:3:9:0,9,97	1/1:0,13:13:36:384,36,0	0/1:1,7:8:2:169,0,2	0/0:4,0:4:12:0,12,136	1/1:0,13:13:36:357,36,0	1/1:0,12:12:36:355,36,0	1/1:0,20:20:51:550,51,0	0/0:7,0:7:21:0,21,230	1/1:0,19:19:54:576,54,0	0/0:9,0:9:27:0,27,289	0/0:4,0:4:12:0,12,126	0/0:3,0:3:9:0,9,89	0/0:22,0:22:63:0,63,678	0/0:6,0:6:18:0,18,189	0/0:5,0:5:15:0,15,167	0/0:17,0:17:51:0,51,536	0/0:5,0:5:15:0,15,164	1/1:0,13:13:39:385,39,0	0/0:1,0:1:3:0,3,33	0/0:16,0:16:39:0,39,449	0/0:15,0:15:45:0,45,459	0/0:14,0:14:42:0,42,447	0/0:3,0:3:9:0,9,103	0/0:7,0:7:21:0,21,225	0/1:6,2:8:37:37,0,166	0/0:10,0:10:30:0,30,313	1/1:0,11:11:33:326,33,0	1/1:0,13:13:39:393,39,0	1/1:0,26:26:72:758,72,0	1/1:0,10:10:30:291,30,0	1/1:0,2:2:6:64,6,0	0/0:2,0:2:6:0,6,61	1/1:0,1:1:3:30,3,0	0/0:4,0:4:12:0,12,119	1/1:0,1:1:3:31,3,0	0/0:10,0:10:27:0,27,297	0/0:1,0:1:3:0,3,32	1/1:0,6:6:18:182,18,0	0/0:5,0:5:15:0,15,160	1/1:0,7:7:21:207,21,0	1/1:0,7:7:21:208,21,0	0/0:1,0:1:3:0,3,31	1/1:0,2:2:6:61,6,0	0/0:4,0:4:12:0,12,124	1/1:0,2:2:6:57,6,0	0/0:4,0:4:12:0,12,113	1/1:0,1:1:3:29,3,0	0/0:2,0:2:6:0,6,60	0/0:4,0:4:12:0,12,130	./.:.:.:.:.	0/0:4,0:4:12:0,12,127	0/0:5,0:5:15:0,15,145	1/1:0,3:3:9:84,9,0	0/0:3,0:3:9:0,9,97	1/1:0,2:2:6:59,6,0	1/1:0,1:1:3:32,3,0	1/1:0,4:4:12:117,12,0	1/1:0,6:6:18:178,18,0	1/1:0,2:2:6:59,6,0	1/1:0,4:4:12:128,12,0	1/1:0,5:5:15:148,15,0	1/1:0,2:2:6:63,6,0	0/0:3,0:3:9:0,9,98	0/0:2,0:2:6:0,6,62	0/0:1,0:1:3:0,3,32	0/0:8,0:8:24:0,24,255	1/1:0,5:5:15:148,15,0	0/0:2,0:2:6:0,6,67	0/0:6,0:6:18:0,18,200	./.:.:.:.:.	0/0:10,0:10:30:0,30,310	1/1:0,1:1:3:30,3,0	0/0:7,0:7:21:0,21,219	0/0:4,0:4:12:0,12,122	./.:.:.:.:.	0/0:3,0:3:9:0,9,95	0/0:1,0:1:3:0,3,31	1/1:0,5:5:15:150,15,0	0/0:4,0:4:12:0,12,126	0/0:6,0:6:18:0,18,189	0/0:1,0:1:3:0,3,34	./.:.:.:.:.	0/0:1,0:1:3:0,3,31	0/0:10,0:10:30:0,30,319	0/0:1,0:1:3:0,3,32	0/1:1,2:3:19:49,0,19	1/1:0,3:3:9:98,9,0	0/0:3,0:3:9:0,9,95	1/1:0,8:8:24:237,24,0	0/0:8,0:8:24:0,24,258	0/0:6,0:6:18:0,18,195	0/0:1,0:1:3:0,3,32	0/0:7,0:7:21:0,21,214	0/0:4,0:4:12:0,12,125	0/0:1,0:1:3:0,3,33	0/0:6,0:6:18:0,18,191	0/0:3,0:3:9:0,9,93	0/0:3,0:3:9:0,9,95	0/0:5,0:5:15:0,15,153	0/0:3,0:3:9:0,9,83	0/0:2,0:2:6:0,6,61	1/1:0,3:3:9:89,9,0	1/1:0,4:4:12:118,12,0	1/1:0,3:3:9:89,9,0	1/1:0,3:3:9:86,9,0	1/1:0,6:6:18:187,18,0	1/1:0,5:5:12:133,12,0	1/1:0,10:10:30:297,30,0	1/1:0,3:3:9:92,9,0	1/1:0,4:4:12:117,12,0	1/1:0,3:3:9:92,9,0	1/1:0,1:1:3:33,3,0	1/1:0,2:2:3:45,3,0	./.:.:.:.:.	0/0:2,0:2:3:0,3,45	1/1:0,7:7:12:164,12,0	0/1:4,2:6:30:30,0,108	0/0:2,0:2:3:0,3,45	1/1:0,3:3:3:45,3,0	0/0:27,0:27:81:0,81,928
chr0	135208632	.	G	T	12578.6	.	AC=121;AF=0.476;AN=254;BaseQRankSum=-7.304;DP=908;Dels=0.00;FS=2.604;HaplotypeScore=0.1968;InbreedingCoeff=0.8058;MLEAC=124;MLEAF=0.488;MQ=59.51;MQ0=0;MQRankSum=1.962;QD=27.95;ReadPosRankSum=-0.697	GT:AD:DP:GQ:PL	1/1:0,49:49:99:1523,147,0	1/1:0,23:23:69:689,69,0	0/0:18,0:18:51:0,51,536	0/0:24,0:24:72:0,72,778	1/1:0,12:12:36:367,36,0	1/1:0,6:6:18:181,18,0	0/0:19,0:19:54:0,54,590	1/1:0,2:2:3:34,3,0	0/0:2,0:2:6:0,6,65	1/1:0,13:13:39:385,39,0	1/1:0,1:1:3:33,3,0	0/0:17,0:17:51:0,51,559	0/0:15,0:15:45:0,45,485	0/0:3,0:3:9:0,9,94	1/1:0,16:16:48:487,48,0	1/1:0,14:14:42:427,42,0	1/1:0,24:24:69:689,69,0	0/0:1,0:1:3:0,3,32	0/0:3,0:3:9:0,9,97	0/0:4,0:4:12:0,12,126	1/1:0,3:3:9:97,9,0	0/0:5,0:5:15:0,15,156	0/0:9,0:9:24:0,24,272	0/0:18,0:18:54:0,54,590	1/1:0,6:6:18:186,18,0	0/0:16,0:16:39:0,39,458	1/1:0,12:12:36:370,36,0	1/1:0,2:2:6:63,6,0	1/1:0,2:2:6:61,6,0	1/1:0,20:20:51:544,51,0	1/1:0,6:6:18:189,18,0	1/1:0,4:4:12:123,12,0	1/1:0,10:10:27:279,27,0	1/1:0,4:4:12:126,12,0	0/0:16,0:16:45:0,45,482	1/1:0,6:6:18:179,18,0	1/1:0,13:13:39:391,39,0	1/1:0,9:9:27:267,27,0	1/1:0,13:14:30:349,30,0	1/1:0,2:2:6:63,6,0	1/1:0,8:8:24:255,24,0	0/1:4,3:7:72:72,0,79	1/1:0,9:9:27:263,27,0	0/0:31,0:31:81:0,81,898	0/0:15,0:15:45:0,45,476	0/0:18,0:18:51:0,51,558	0/0:15,0:15:39:0,39,455	0/0:1,0:1:3:0,3,33	./.:.:.:.:.	0/0:6,0:6:15:0,15,178	./.:.:.:.:.	0/0:4,0:4:12:0,12,126	1/1:0,12:12:33:355,33,0	1/1:0,4:4:12:120,12,0	0/0:5,0:5:15:0,15,160	0/0:2,0:2:6:0,6,65	0/0:1,0:1:3:0,3,30	0/0:6,0:6:18:0,18,189	1/1:0,3:3:9:96,9,0	0/0:4,0:4:12:0,12,127	1/1:0,4:4:12:120,12,0	0/0:2,0:2:6:0,6,67	1/1:0,8:8:24:241,24,0	0/0:5,0:5:15:0,15,168	1/1:0,3:3:9:95,9,0	./.:.:.:.:.	1/1:0,4:4:12:117,12,0	1/1:0,6:6:18:189,18,0	1/1:0,4:4:12:122,12,0	./.:.:.:.:.	1/1:0,3:3:9:88,9,0	0/0:2,0:2:6:0,6,68	0/0:4,0:4:12:0,12,130	0/0:8,0:8:24:0,24,250	0/0:4,0:4:12:0,12,124	0/0:1,0:1:3:0,3,32	0/0:1,0:1:3:0,3,34	./.:.:.:.:.	0/0:1,0:1:3:0,3,32	1/1:0,4:4:12:123,12,0	1/1:0,7:7:15:185,15,0	1/1:0,2:2:6:61,6,0	1/1:0,5:5:15:157,15,0	0/0:3,0:3:9:0,9,95	1/1:0,3:3:9:91,9,0	1/1:0,6:6:18:183,18,0	1/1:0,2:2:6:57,6,0	1/1:0,3:3:9:95,9,0	0/0:3,0:3:9:0,9,95	1/1:0,6:6:18:191,18,0	1/1:0,2:2:6:61,6,0	0/0:2,0:2:6:0,6,64	0/0:3,0:3:9:0,9,93	./.:.:.:.:.	0/0:3,0:3:9:0,9,97	0/0:3,0:3:9:0,9,97	0/0:2,0:2:6:0,6,61	./.:.:.:.:.	0/0:5,0:5:15:0,15,161	0/0:1,0:1:3:0,3,31	0/0:4,0:4:12:0,12,115	1/1:0,4:4:12:118,12,0	1/1:0,4:4:12:122,12,0	0/0:7,0:7:21:0,21,231	1/1:0,1:1:3:30,3,0	0/0:3,0:3:9:0,9,92	1/1:0,4:4:12:122,12,0	1/1:0,9:9:27:273,27,0	./.:.:.:.:.	1/1:0,11:11:24:288,24,0	0/0:7,0:7:21:0,21,222	./.:.:.:.:.	1/1:0,7:7:18:198,18,0	1/1:0,5:5:15:161,15,0	1/1:0,2:2:6:59,6,0	1/1:0,5:5:15:152,15,0	1/1:0,5:5:15:146,15,0	1/1:0,3:3:9:95,9,0	0/0:7,0:7:21:0,21,218	0/0:8,0:8:24:0,24,262	0/0:6,0:6:18:0,18,185	0/0:9,0:9:27:0,27,285	0/0:7,0:7:21:0,21,222	0/0:1,0:1:3:0,3,35	0/0:2,0:2:6:0,6,63	0/0:8,0:8:24:0,24,264	0/0:5,0:5:15:0,15,163	0/0:5,0:5:15:0,15,159	0/0:3,0:3:9:0,9,96	0/0:2,0:2:3:0,3,45	./.:.:.:.:.	0/0:3,0:3:9:0,9,97	0/0:5,0:5:12:0,12,138	0/0:1,0:1:3:0,3,32	1/1:0,2:2:3:45,3,0	0/0:1,0:1:3:0,3,32	0/0:32,0:32:96:0,96,1104
chr0	135208669	.	T	C	12143.4	.	AC=119;AF=0.476;AN=250;BaseQRankSum=3.077;DP=842;Dels=0.00;FS=5.215;HaplotypeScore=0.0959;InbreedingCoeff=0.7431;MLEAC=121;MLEAF=0.484;MQ=59.48;MQ0=0;MQRankSum=-0.100;QD=28.44;ReadPosRankSum=1.095	GT:AD:DP:GQ:PL	1/1:0,49:49:99:1569,147,0	1/1:0,23:23:69:732,69,0	0/0:21,0:21:60:0,60,643	0/0:22,0:22:66:0,66,690	1/1:0,18:18:54:560,54,0	1/1:0,3:3:9:92,9,0	0/0:16,0:16:48:0,48,494	1/1:0,1:1:3:32,3,0	0/0:2,0:2:6:0,6,65	1/1:0,9:9:27:286,27,0	1/1:0,2:2:6:66,6,0	0/0:12,0:12:36:0,36,371	0/0:14,0:14:42:0,42,421	0/0:1,0:1:3:0,3,34	1/1:0,15:15:45:484,45,0	1/1:0,18:18:51:545,51,0	1/1:0,17:17:51:534,51,0	./.:.:.:.:.	0/0:3,0:3:9:0,9,95	0/0:3,0:3:9:0,9,85	1/1:0,4:4:12:130,12,0	0/0:6,0:6:18:0,18,189	0/0:6,0:6:18:0,18,187	0/0:21,0:21:54:0,54,600	1/1:0,3:3:9:98,9,0	0/0:14,0:14:33:0,33,381	1/1:0,15:15:45:478,45,0	1/1:0,4:4:12:132,12,0	./.:.:.:.:.	1/1:0,24:24:63:704,63,0	1/1:0,5:5:15:167,15,0	1/1:0,4:4:12:122,12,0	1/1:0,8:8:21:238,21,0	1/1:0,5:5:15:168,15,0	0/0:15,0:15:45:0,45,462	1/1:0,4:4:12:132,12,0	1/1:0,12:12:36:389,36,0	1/1:0,7:7:21:219,21,0	1/1:0,14:14:36:409,36,0	1/1:0,3:3:9:85,9,0	1/1:0,5:5:15:155,15,0	0/1:7,3:10:73:73,0,160	1/1:0,15:15:45:466,45,0	0/0:29,0:29:72:0,72,790	0/0:15,0:15:45:0,45,467	0/0:14,0:14:39:0,39,411	0/0:14,0:14:36:0,36,401	0/0:1,0:1:3:0,3,32	./.:.:.:.:.	0/0:4,0:4:9:0,9,109	./.:.:.:.:.	0/0:3,0:3:9:0,9,93	1/1:0,9:9:21:236,21,0	1/1:0,5:5:15:152,15,0	0/0:3,0:3:9:0,9,89	0/0:1,0:1:3:0,3,31	0/0:1,0:1:3:0,3,33	0/0:7,0:7:21:0,21,221	1/1:0,1:1:3:33,3,0	0/0:4,0:4:12:0,12,126	1/1:0,2:2:6:67,6,0	0/0:1,0:1:3:0,3,29	1/1:0,10:10:30:308,30,0	./.:.:.:.:.	1/1:0,3:3:9:89,9,0	1/1:0,1:1:3:29,3,0	1/1:0,2:2:6:60,6,0	1/1:0,2:2:6:65,6,0	1/1:0,2:2:6:65,6,0	./.:.:.:.:.	1/1:0,3:3:9:95,9,0	0/0:3,0:3:6:0,6,74	0/0:3,0:3:9:0,9,92	0/0:9,0:9:27:0,27,279	0/0:5,0:5:15:0,15,155	0/0:1,0:1:3:0,3,31	0/0:1,0:1:3:0,3,30	./.:.:.:.:.	0/0:1,0:1:3:0,3,29	1/1:0,6:6:18:181,18,0	1/1:0,3:3:6:75,6,0	1/1:0,1:1:3:28,3,0	1/1:0,5:5:15:161,15,0	0/0:5,0:5:15:0,15,148	./.:.:.:.:.	1/1:0,3:3:9:97,9,0	1/1:0,2:2:6:63,6,0	1/1:0,4:5:9:98,9,0	0/0:5,0:5:15:0,15,152	1/1:0,4:4:12:128,12,0	1/1:0,3:3:9:95,9,0	0/0:2,0:2:6:0,6,57	0/0:1,0:1:3:0,3,32	./.:.:.:.:.	0/0:2,0:2:6:0,6,60	0/0:2,0:2:6:0,6,64	0/0:6,0:6:18:0,18,185	0/0:1,0:1:3:0,3,32	0/0:4,0:4:12:0,12,117	0/0:1,0:1:3:0,3,32	0/1:3,1:4:21:21,0,79	1/1:0,3:3:9:94,9,0	0/1:1,2:3:22:55,0,22	0/0:4,0:4:12:0,12,124	1/1:0,2:2:6:62,6,0	0/0:4,0:4:12:0,12,120	1/1:0,1:1:3:33,3,0	1/1:0,8:8:24:251,24,0	./.:.:.:.:.	1/1:0,8:8:18:211,18,0	0/0:4,0:4:12:0,12,123	./.:.:.:.:.	1/1:0,7:7:21:217,21,0	1/1:0,4:4:12:122,12,0	1/1:0,3:3:9:94,9,0	1/1:0,4:4:12:120,12,0	1/1:0,5:5:15:158,15,0	1/1:0,2:2:6:62,6,0	0/0:5,0:5:15:0,15,141	0/0:6,0:6:18:0,18,175	0/0:6,0:6:18:0,18,186	0/0:8,0:8:24:0,24,252	0/0:7,0:7:21:0,21,214	0/0:3,0:3:9:0,9,93	0/0:2,0:2:6:0,6,58	0/0:4,0:4:12:0,12,121	0/0:5,0:5:15:0,15,155	0/0:5,0:5:15:0,15,157	0/0:2,0:2:6:0,6,65	0/0:2,0:2:3:0,3,45	./.:.:.:.:.	0/0:3,0:3:9:0,9,95	0/0:4,0:4:9:0,9,105	0/0:2,0:2:6:0,6,64	1/1:0,4:4:6:89,6,0	0/0:1,0:1:3:0,3,31	0/0:33,0:33:99:0,99,1117
chr0	135209479	.	C	A	11786.7	.	AC=141;AF=0.569;AN=248;BaseQRankSum=1.656;DP=806;Dels=0.00;FS=19.954;HaplotypeScore=0.1119;InbreedingCoeff=0.7180;MLEAC=138;MLEAF=0.556;MQ=58.63;MQ0=0;MQRankSum=-1.304;QD=26.91;ReadPosRankSum=-0.282	GT:AD:DP:GQ:PL	1/1:0,24:24:72:741,72,0	1/1:0,16:16:45:464,45,0	0/0:17,0:17:48:0,48,503	0/0:33,0:33:99:0,99,978	1/1:0,10:10:30:309,30,0	1/1:0,8:8:24:236,24,0	1/1:0,14:14:42:426,42,0	1/1:0,2:2:6:64,6,0	0/0:4,0:4:12:0,12,122	1/1:0,17:17:48:504,48,0	./.:.:.:.:.	0/0:10,0:10:27:0,27,296	0/0:17,0:17:45:0,45,481	./.:.:.:.:.	1/1:0,14:14:39:403,39,0	1/1:0,18:18:48:508,48,0	1/1:0,22:22:57:623,57,0	./.:.:.:.:.	0/0:4,0:4:12:0,12,112	0/0:9,0:9:27:0,27,259	1/1:0,1:1:3:32,3,0	0/0:13,0:13:36:0,36,380	0/0:20,0:20:57:0,57,600	0/0:20,0:20:60:0,60,584	./.:.:.:.:.	0/0:17,0:17:51:0,51,515	1/1:0,19:19:57:582,57,0	1/1:0,1:1:3:32,3,0	1/1:0,3:3:9:98,9,0	1/1:0,21:21:51:570,51,0	1/1:0,3:3:9:98,9,0	1/1:0,2:2:6:56,6,0	1/1:0,9:9:24:247,24,0	1/1:0,2:2:6:53,6,0	0/0:14,0:14:42:0,42,423	1/1:0,1:1:3:31,3,0	1/1:0,21:21:63:628,63,0	1/1:0,9:9:27:270,27,0	1/1:0,13:13:36:380,36,0	1/1:0,1:1:3:32,3,0	1/1:0,2:2:6:67,6,0	0/1:10,10:20:99:185,0,245	1/1:0,16:16:48:486,48,0	0/0:9,0:9:27:0,27,271	0/0:13,0:13:33:0,33,358	0/0:11,0:11:33:0,33,339	0/0:13,0:13:39:0,39,381	0/0:2,0:2:6:0,6,61	1/1:0,1:1:3:29,3,0	0/0:6,0:6:15:0,15,169	1/1:0,1:1:3:32,3,0	0/0:1,0:1:3:0,3,32	1/1:0,6:6:15:174,15,0	1/1:0,4:4:9:104,9,0	0/0:5,0:5:15:0,15,144	./.:.:.:.:.	0/0:3,0:3:9:0,9,88	0/0:5,0:5:15:0,15,151	1/1:0,4:4:12:127,12,0	0/0:1,0:1:3:0,3,32	1/1:0,3:3:9:89,9,0	0/0:4,0:4:9:0,9,87	1/1:0,3:3:9:94,9,0	0/0:2,0:2:6:0,6,61	1/1:0,5:5:15:159,15,0	1/1:0,2:2:6:60,6,0	1/1:0,1:1:3:31,3,0	1/1:0,5:5:15:156,15,0	1/1:0,2:2:6:64,6,0	0/0:2,0:2:6:0,6,61	./.:.:.:.:.	0/0:8,0:8:18:0,18,211	0/0:2,0:2:6:0,6,59	0/0:1,0:1:3:0,3,30	0/0:1,0:1:3:0,3,30	1/1:0,3:3:9:87,9,0	0/0:2,0:2:6:0,6,61	0/0:2,0:2:6:0,6,57	0/0:3,0:3:9:0,9,86	1/1:0,4:4:12:118,12,0	1/1:0,1:1:3:31,3,0	1/1:0,1:1:3:30,3,0	1/1:0,3:3:9:95,9,0	0/0:4,0:4:12:0,12,126	1/1:0,1:1:3:29,3,0	1/1:0,2:2:6:62,6,0	1/1:0,2:2:6:65,6,0	1/1:0,2:2:6:61,6,0	0/0:1,0:1:3:0,3,31	1/1:0,7:7:21:196,21,0	1/1:0,4:4:12:120,12,0	1/1:0,10:10:27:286,27,0	./.:.:.:.:.	1/1:0,1:1:3:32,3,0	0/0:2,0:2:6:0,6,61	1/1:0,5:5:12:129,12,0	1/1:0,3:3:9:76,9,0	1/1:0,3:3:9:96,9,0	./.:.:.:.:.	1/1:0,3:3:9:86,9,0	1/1:0,4:4:12:122,12,0	./.:.:.:.:.	0/1:2,4:6:43:101,0,43	0/0:1,0:1:3:0,3,30	1/1:0,2:2:6:63,6,0	0/0:4,0:4:9:0,9,93	1/1:0,2:2:6:65,6,0	1/1:0,6:6:18:184,18,0	1/1:0,1:1:3:31,3,0	1/1:0,2:2:6:57,6,0	1/1:0,2:2:6:61,6,0	1/1:0,1:1:3:30,3,0	1/1:0,8:8:18:215,18,0	1/1:0,4:4:12:119,12,0	1/1:0,6:6:15:165,15,0	1/1:0,1:1:3:32,3,0	1/1:0,5:5:15:152,15,0	1/1:0,3:3:9:94,9,0	0/0:3,0:3:9:0,9,82	0/0:4,0:4:12:0,12,118	0/0:4,0:4:12:0,12,107	0/0:5,0:5:15:0,15,155	0/0:4,0:4:12:0,12,118	0/0:5,0:5:15:0,15,152	0/0:6,0:6:12:0,12,152	0/0:4,0:4:12:0,12,117	0/0:5,0:5:15:0,15,151	0/0:6,0:6:18:0,18,178	0/0:3,0:3:9:0,9,90	./.:.:.:.:.	0/0:6,0:6:9:0,9,120	./.:.:.:.:.	0/0:2,0:2:3:0,3,45	0/1:1,3:4:20:66,0,20	./.:.:.:.:.	./.:.:.:.:.	0/0:25,0:25:75:0,75,787
chr0	135209508	.	C	A	10342.2	.	AC=135;AF=0.558;AN=242;BaseQRankSum=-1.640;DP=802;Dels=0.00;FS=19.950;HaplotypeScore=0.1429;InbreedingCoeff=0.7406;MLEAC=130;MLEAF=0.537;MQ=58.83;MQ0=0;MQRankSum=-0.362;QD=26.72;ReadPosRankSum=-1.462	GT:AD:DP:GQ:PL	1/1:0,14:14:42:458,42,0	1/1:0,17:17:45:507,45,0	0/0:19,0:19:54:0,54,585	0/0:42,0:42:99:0,126,1306	1/1:0,14:14:39:427,39,0	1/1:0,8:8:21:234,21,0	1/1:0,9:9:27:283,27,0	1/1:0,1:1:3:35,3,0	0/0:4,0:4:12:0,12,127	1/1:0,18:18:45:488,45,0	./.:.:.:.:.	0/0:14,0:14:36:0,36,404	0/0:12,0:12:27:0,27,307	1/1:0,1:1:3:33,3,0	1/1:0,19:19:45:490,45,0	1/1:0,8:8:21:213,21,0	1/1:0,13:13:39:411,39,0	1/1:0,1:1:3:33,3,0	0/0:4,0:4:12:0,12,124	0/0:7,0:7:21:0,21,218	1/1:0,1:1:3:30,3,0	0/0:18,0:18:48:0,48,526	0/0:17,0:17:48:0,48,526	0/0:23,0:23:69:0,69,715	1/1:0,1:1:3:33,3,0	0/0:11,0:11:33:0,33,345	1/1:0,14:14:42:438,42,0	./.:.:.:.:.	./.:.:.:.:.	1/1:0,20:20:51:556,51,0	1/1:0,3:3:9:98,9,0	1/1:0,1:1:3:22,3,0	1/1:0,9:9:18:215,18,0	1/1:0,2:2:6:53,6,0	0/0:15,0:15:45:0,45,472	./.:.:.:.:.	1/1:0,15:15:45:474,45,0	1/1:0,8:8:24:247,24,0	1/1:0,9:9:24:261,24,0	./.:.:.:.:.	1/1:0,1:1:3:32,3,0	0/1:9,4:13:73:73,0,241	1/1:0,13:13:39:409,39,0	0/0:17,0:17:51:0,51,530	0/0:13,0:13:33:0,33,371	0/0:15,0:15:45:0,45,461	0/0:16,0:16:45:0,45,485	0/0:4,0:4:12:0,12,131	./.:.:.:.:.	0/0:9,0:9:24:0,24,265	1/1:0,4:4:12:120,12,0	0/0:3,0:3:9:0,9,96	1/1:0,8:8:18:214,18,0	1/1:0,3:3:6:77,6,0	0/0:6,0:6:18:0,18,192	1/1:0,1:1:3:32,3,0	0/0:5,0:5:15:0,15,153	0/0:6,0:6:18:0,18,190	1/1:0,2:2:6:63,6,0	0/0:4,0:4:12:0,12,122	1/1:0,4:4:12:127,12,0	0/0:2,0:2:6:0,6,62	1/1:0,5:5:15:149,15,0	0/0:5,0:5:15:0,15,159	1/1:0,6:6:15:151,15,0	1/1:0,3:3:9:83,9,0	1/1:0,3:3:9:94,9,0	1/1:0,9:9:24:258,24,0	1/1:0,1:1:3:31,3,0	0/0:2,0:2:6:0,6,63	1/1:0,1:1:3:34,3,0	0/0:6,0:6:15:0,15,173	0/0:1,0:1:3:0,3,32	0/0:4,0:4:12:0,12,122	0/0:2,0:2:6:0,6,64	1/1:0,4:4:12:116,12,0	0/0:2,0:2:6:0,6,62	./.:.:.:.:.	0/0:3,0:3:9:0,9,94	./.:.:.:.:.	1/1:0,2:2:6:64,6,0	1/1:0,2:2:6:66,6,0	1/1:0,2:2:6:61,6,0	0/0:5,0:5:12:0,12,140	1/1:0,3:3:9:96,9,0	1/1:0,3:3:9:96,9,0	1/1:0,5:5:15:153,15,0	./.:.:.:.:.	0/0:2,0:2:6:0,6,59	1/1:0,5:5:15:136,15,0	1/1:0,4:4:12:122,12,0	1/1:0,11:11:30:328,30,0	1/1:0,1:1:3:32,3,0	./.:.:.:.:.	0/0:2,0:2:6:0,6,63	1/1:0,4:4:12:128,12,0	1/1:0,3:3:9:85,9,0	1/1:0,2:2:6:63,6,0	./.:.:.:.:.	1/1:0,1:1:3:33,3,0	1/1:0,3:3:9:96,9,0	1/1:0,2:2:6:51,6,0	0/1:2,5:7:45:108,0,45	0/0:2,0:2:6:0,6,61	1/1:0,1:1:3:31,3,0	0/0:7,0:7:12:0,12,149	1/1:0,2:2:6:63,6,0	1/1:0,6:6:18:184,18,0	./.:.:.:.:.	1/1:0,2:2:6:51,6,0	1/1:0,1:1:3:31,3,0	./.:.:.:.:.	1/1:0,9:9:21:245,21,0	1/1:0,2:2:6:61,6,0	1/1:0,5:5:15:152,15,0	1/1:0,3:3:9:94,9,0	1/1:0,3:3:9:96,9,0	1/1:0,2:2:6:62,6,0	0/0:5,0:5:15:0,15,153	0/0:4,0:4:12:0,12,115	0/0:2,0:2:6:0,6,62	0/0:6,0:6:18:0,18,195	0/0:5,0:5:15:0,15,155	0/0:5,0:5:15:0,15,166	0/0:3,0:3:9:0,9,97	0/0:4,0:4:12:0,12,122	0/0:3,0:3:9:0,9,85	0/0:6,0:6:18:0,18,189	0/0:4,0:4:12:0,12,120	./.:.:.:.:.	0/0:6,1:8:11:0,11,111	./.:.:.:.:.	0/0:2,0:2:3:0,3,45	0/1:1,3:4:22:66,0,22	./.:.:.:.:.	0/0:1,0:1:3:0,3,32	0/0:28,0:28:84:0,84,923
chr0	135209509	.	T	C	11007.3	.	AC=137;AF=0.561;AN=244;BaseQRankSum=7.162;DP=815;Dels=0.00;FS=15.586;HaplotypeScore=0.1434;InbreedingCoeff=0.7409;MLEAC=131;MLEAF=0.537;MQ=58.84;MQ0=0;MQRankSum=-0.739;QD=27.80;ReadPosRankSum=-2.306	GT:AD:DP:GQ:PL	1/1:0,14:14:42:463,42,0	1/1:0,17:17:45:512,45,0	0/0:19,0:19:54:0,54,565	0/0:44,0:44:99:0,132,1346	1/1:0,15:15:42:462,42,0	1/1:0,9:9:24:265,24,0	1/1:0,9:9:27:287,27,0	1/1:0,1:1:3:35,3,0	0/0:4,0:4:12:0,12,123	1/1:0,18:18:48:532,48,0	./.:.:.:.:.	0/0:13,0:14:33:0,33,367	0/0:12,0:12:30:0,30,335	1/1:0,1:1:3:33,3,0	1/1:0,20:20:51:557,51,0	1/1:0,8:8:21:220,21,0	1/1:0,13:13:39:419,39,0	1/1:0,1:1:3:33,3,0	0/0:4,0:4:12:0,12,122	0/0:7,0:7:21:0,21,209	1/1:0,1:1:3:29,3,0	0/0:18,0:18:48:0,48,511	0/0:17,0:17:45:0,45,481	0/0:23,0:23:69:0,69,687	1/1:0,1:1:3:33,3,0	0/0:11,0:11:33:0,33,338	1/1:0,14:14:42:447,42,0	./.:.:.:.:.	./.:.:.:.:.	1/1:0,20:20:54:608,54,0	1/1:0,3:3:9:100,9,0	1/1:0,1:1:3:22,3,0	1/1:0,9:9:21:241,21,0	1/1:0,2:2:6:55,6,0	0/0:15,0:15:45:0,45,457	./.:.:.:.:.	1/1:0,17:17:51:550,51,0	1/1:0,8:8:24:253,24,0	1/1:0,9:9:24:268,24,0	./.:.:.:.:.	1/1:0,1:1:3:33,3,0	0/1:8,5:13:99:104,0,213	1/1:0,13:13:39:415,39,0	0/0:17,0:17:51:0,51,513	0/0:13,0:13:33:0,33,364	0/0:15,0:15:45:0,45,465	0/0:16,0:16:45:0,45,473	0/0:4,0:4:12:0,12,131	./.:.:.:.:.	0/0:9,0:9:24:0,24,255	1/1:0,4:4:12:125,12,0	0/0:3,0:3:9:0,9,91	1/1:0,8:8:18:215,18,0	1/1:0,3:3:6:77,6,0	0/0:6,0:6:18:0,18,184	1/1:0,1:1:3:33,3,0	0/0:5,0:5:15:0,15,154	0/0:6,0:6:18:0,18,184	1/1:0,2:2:6:66,6,0	0/0:4,0:4:12:0,12,122	1/1:0,4:4:12:127,12,0	0/0:2,0:2:6:0,6,59	1/1:0,5:5:15:156,15,0	0/0:5,0:5:15:0,15,152	1/1:0,6:6:15:162,15,0	1/1:0,4:4:9:92,9,0	1/1:0,3:3:9:95,9,0	1/1:0,9:9:24:263,24,0	1/1:0,1:1:3:31,3,0	0/0:2,0:2:6:0,6,60	1/1:0,1:1:3:35,3,0	0/0:6,0:6:15:0,15,170	0/0:1,0:1:3:0,3,32	0/0:4,0:4:12:0,12,123	0/0:2,0:2:6:0,6,60	1/1:0,4:4:12:124,12,0	0/0:3,0:3:9:0,9,88	./.:.:.:.:.	0/0:3,0:3:9:0,9,91	./.:.:.:.:.	1/1:0,2:2:6:64,6,0	1/1:0,2:2:6:68,6,0	1/1:0,2:2:6:63,6,0	0/0:5,0:5:12:0,12,136	1/1:0,3:3:9:97,9,0	1/1:0,3:3:9:96,9,0	1/1:0,5:5:15:165,15,0	./.:.:.:.:.	0/0:3,0:3:9:0,9,90	1/1:0,5:5:15:136,15,0	1/1:0,4:4:12:126,12,0	1/1:0,11:11:30:333,30,0	1/1:0,1:1:3:32,3,0	./.:.:.:.:.	0/0:2,0:2:6:0,6,63	1/1:0,4:4:12:130,12,0	1/1:0,3:3:9:80,9,0	1/1:0,2:2:6:64,6,0	./.:.:.:.:.	1/1:0,1:1:3:33,3,0	1/1:0,3:3:9:99,9,0	1/1:0,2:2:6:62,6,0	0/1:2,5:7:41:140,0,41	0/0:2,0:2:6:0,6,62	1/1:0,1:1:3:31,3,0	0/0:5,0:5:12:0,12,135	1/1:0,2:2:6:63,6,0	1/1:0,7:7:21:219,21,0	./.:.:.:.:.	1/1:0,2:2:6:61,6,0	1/1:0,1:1:3:32,3,0	./.:.:.:.:.	1/1:0,9:9:21:251,21,0	1/1:0,2:2:6:62,6,0	1/1:0,6:6:18:193,18,0	1/1:0,3:3:9:95,9,0	1/1:0,3:3:9:97,9,0	1/1:0,2:2:6:62,6,0	0/0:5,0:5:15:0,15,150	0/0:4,0:4:12:0,12,119	0/0:2,0:2:6:0,6,59	0/0:6,0:6:18:0,18,189	0/0:5,0:5:15:0,15,151	0/0:5,0:5:15:0,15,149	0/0:3,0:3:9:0,9,95	0/0:4,0:4:12:0,12,118	0/0:3,0:3:9:0,9,92	0/0:6,0:6:18:0,18,182	0/0:4,0:4:12:0,12,121	./.:.:.:.:.	0/0:8,0:8:12:0,12,150	./.:.:.:.:.	0/0:2,0:2:3:0,3,45	0/1:1,3:4:21:66,0,21	1/1:0,1:1:3:29,3,0	0/0:1,0:1:3:0,3,32	0/0:28,0:28:84:0,84,916
chr0	135209523	.	C	T	9613.89	.	AC=137;AF=0.561;AN=244;BaseQRankSum=-0.287;DP=768;Dels=0.00;FS=6.196;HaplotypeScore=0.1751;InbreedingCoeff=0.7215;MLEAC=130;MLEAF=0.533;MQ=58.80;MQ0=0;MQRankSum=-1.235;QD=26.85;ReadPosRankSum=1.838	GT:AD:DP:GQ:PL	1/1:0,8:8:24:267,24,0	1/1:0,16:16:42:475,42,0	0/0:21,0:21:57:0,57,617	0/0:38,0:38:99:0,114,1142	1/1:0,16:16:45:480,45,0	1/1:0,8:8:21:231,21,0	1/1:0,10:10:30:305,30,0	./.:.:.:.:.	0/0:3,0:3:9:0,9,94	1/1:1,14:15:8:360,8,0	./.:.:.:.:.	0/0:14,0:14:36:0,36,406	0/0:11,0:11:30:0,30,326	1/1:0,1:1:3:32,3,0	1/1:0,18:18:48:530,48,0	1/1:0,7:7:18:188,18,0	1/1:0,14:14:42:437,42,0	1/1:0,1:1:3:32,3,0	0/0:5,0:5:15:0,15,153	0/0:4,0:4:12:0,12,122	1/1:0,1:1:3:33,3,0	0/0:17,0:17:48:0,48,502	0/0:16,0:16:45:0,45,471	0/0:23,0:23:69:0,69,716	1/1:0,1:1:3:33,3,0	0/0:12,0:12:36:0,36,373	1/1:0,17:17:48:495,48,0	./.:.:.:.:.	./.:.:.:.:.	1/1:0,12:12:33:355,33,0	1/1:0,2:2:6:61,6,0	1/1:0,1:1:3:22,3,0	1/1:0,11:11:21:258,21,0	1/1:0,2:2:6:55,6,0	0/0:14,0:14:42:0,42,427	./.:.:.:.:.	1/1:0,12:12:36:378,36,0	1/1:0,6:6:18:182,18,0	1/1:0,8:8:24:243,24,0	1/1:0,1:1:3:33,3,0	./.:.:.:.:.	0/1:7,6:13:99:132,0,183	1/1:0,14:14:42:440,42,0	0/0:18,0:18:54:0,54,553	0/0:14,0:14:36:0,36,399	0/0:12,0:12:36:0,36,374	0/0:20,0:20:57:0,57,609	0/0:3,0:3:9:0,9,97	./.:.:.:.:.	0/0:9,0:9:24:0,24,261	1/1:0,3:3:9:91,9,0	0/0:3,0:3:9:0,9,92	1/1:0,6:6:15:166,15,0	1/1:0,3:3:6:75,6,0	0/0:5,0:5:15:0,15,154	1/1:0,1:1:3:32,3,0	0/0:6,0:6:18:0,18,182	0/0:6,0:6:18:0,18,191	./.:.:.:.:.	0/0:5,0:5:15:0,15,156	1/1:0,4:4:12:126,12,0	0/0:2,0:2:6:0,6,59	1/1:0,6:6:18:186,18,0	0/0:4,0:4:12:0,12,120	1/1:0,6:6:15:170,15,0	1/1:0,5:5:15:156,15,0	1/1:0,4:4:12:125,12,0	1/1:0,8:8:21:231,21,0	1/1:0,2:2:6:66,6,0	0/0:3,0:3:9:0,9,91	1/1:0,1:1:3:32,3,0	0/0:5,0:5:12:0,12,143	./.:.:.:.:.	0/0:3,0:3:9:0,9,94	0/0:2,0:2:6:0,6,52	1/1:0,5:5:15:155,15,0	0/0:3,0:3:9:0,9,93	./.:.:.:.:.	0/0:2,0:2:6:0,6,61	./.:.:.:.:.	1/1:0,1:1:3:31,3,0	1/1:0,1:1:3:30,3,0	1/1:0,1:1:3:32,3,0	0/0:7,0:7:15:0,15,184	1/1:0,3:3:9:93,9,0	1/1:0,1:1:3:32,3,0	1/1:0,4:4:12:121,12,0	1/1:0,1:1:3:33,3,0	0/0:3,0:3:9:0,9,92	1/1:0,3:3:9:75,9,0	1/1:0,4:4:12:125,12,0	1/1:0,7:7:18:196,18,0	1/1:0,2:2:6:65,6,0	1/1:0,1:1:3:33,3,0	0/0:2,0:2:6:0,6,59	1/1:0,3:3:9:94,9,0	1/1:0,2:2:6:51,6,0	1/1:0,1:1:3:32,3,0	./.:.:.:.:.	1/1:0,2:2:6:60,6,0	1/1:0,4:4:12:129,12,0	1/1:0,2:2:6:63,6,0	0/1:1,4:5:17:104,0,17	0/0:3,0:3:9:0,9,96	1/1:0,3:3:9:97,9,0	0/0:5,0:5:12:0,12,124	1/1:0,2:2:6:61,6,0	1/1:0,6:6:18:185,18,0	./.:.:.:.:.	1/1:0,1:1:3:31,3,0	1/1:0,1:1:3:32,3,0	./.:.:.:.:.	1/1:0,8:8:21:228,21,0	1/1:0,1:1:3:31,3,0	1/1:0,5:5:15:157,15,0	1/1:0,3:3:9:93,9,0	1/1:0,2:2:6:63,6,0	1/1:0,3:3:9:95,9,0	0/0:5,0:5:15:0,15,153	0/0:2,0:2:6:0,6,62	0/0:2,0:2:6:0,6,60	0/0:7,0:7:21:0,21,215	0/0:5,0:5:15:0,15,152	0/0:3,0:3:9:0,9,93	0/0:3,0:3:9:0,9,92	0/0:4,0:4:12:0,12,122	0/0:4,0:4:12:0,12,122	0/0:5,0:5:15:0,15,156	0/0:4,0:4:9:0,9,96	0/0:2,0:2:3:0,3,30	0/0:8,0:8:15:0,15,169	./.:.:.:.:.	0/0:2,0:2:3:0,3,45	0/1:1,3:4:21:50,0,21	1/1:0,2:2:3:32,3,0	0/0:1,0:1:3:0,3,31	0/0:30,0:30:90:0,90,973
chr0	135209545	.	T	C	9800.85	.	AC=132;AF=0.550;AN=240;BaseQRankSum=6.243;DP=745;Dels=0.00;FS=18.678;HaplotypeScore=0.1016;InbreedingCoeff=0.7115;MLEAC=127;MLEAF=0.529;MQ=58.64;MQ0=0;MQRankSum=-3.625;QD=27.61;ReadPosRankSum=2.875	GT:AD:DP:GQ:PL	1/1:0,6:6:18:196,18,0	1/1:0,17:17:45:511,45,0	0/0:17,0:17:48:0,48,510	0/0:33,0:33:99:0,99,1009	1/1:0,15:15:42:460,42,0	1/1:0,10:10:24:281,24,0	1/1:0,7:7:18:201,18,0	./.:.:.:.:.	0/0:2,0:2:6:0,6,62	1/1:0,13:13:36:390,36,0	./.:.:.:.:.	0/0:11,0:11:30:0,30,326	0/0:12,0:12:30:0,30,342	0/1:1,1:2:25:27,0,25	1/1:0,20:20:54:606,54,0	1/1:0,10:10:27:290,27,0	1/1:0,13:13:36:394,36,0	1/1:0,1:1:3:32,3,0	0/0:5,0:5:15:0,15,155	0/0:5,0:5:15:0,15,149	1/1:0,1:1:3:33,3,0	0/0:16,0:16:45:0,45,479	0/0:15,0:15:36:0,36,403	0/0:23,0:23:69:0,69,698	1/1:0,1:1:3:33,3,0	0/0:12,0:12:36:0,36,371	1/1:0,16:16:45:481,45,0	./.:.:.:.:.	./.:.:.:.:.	1/1:0,9:9:27:285,27,0	1/1:0,1:1:3:32,3,0	./.:.:.:.:.	1/1:0,11:11:24:293,24,0	1/1:0,1:1:3:33,3,0	0/0:16,0:16:48:0,48,488	1/1:0,1:1:3:33,3,0	1/1:0,12:12:36:387,36,0	1/1:0,6:6:18:193,18,0	1/1:0,8:8:24:258,24,0	1/1:0,1:1:3:33,3,0	./.:.:.:.:.	0/1:5,6:11:99:146,0,127	1/1:0,15:15:45:473,45,0	0/0:18,0:18:54:0,54,550	0/0:13,0:13:33:0,33,355	0/0:16,0:16:42:0,42,470	0/0:17,0:17:48:0,48,504	0/0:4,0:4:12:0,12,130	./.:.:.:.:.	0/0:8,0:8:24:0,24,250	1/1:0,3:3:9:94,9,0	0/0:3,0:3:9:0,9,92	1/1:0,6:6:15:170,15,0	1/1:0,3:3:6:76,6,0	0/0:3,0:3:9:0,9,93	1/1:0,1:1:3:32,3,0	0/0:5,0:5:15:0,15,153	0/0:5,0:5:15:0,15,154	./.:.:.:.:.	0/0:6,0:6:18:0,18,180	1/1:0,4:4:12:129,12,0	0/0:2,0:2:6:0,6,64	1/1:0,5:5:15:158,15,0	0/0:4,0:4:12:0,12,122	1/1:0,6:6:15:174,15,0	1/1:0,5:5:15:158,15,0	1/1:0,5:5:15:161,15,0	1/1:0,8:8:21:238,21,0	1/1:0,2:2:6:65,6,0	0/0:4,0:4:12:0,12,122	1/1:0,1:1:3:32,3,0	0/0:2,0:2:6:0,6,61	./.:.:.:.:.	0/0:6,0:6:18:0,18,183	0/0:2,0:2:6:0,6,60	1/1:0,4:4:12:124,12,0	0/0:2,0:2:6:0,6,55	./.:.:.:.:.	0/0:2,0:2:6:0,6,61	./.:.:.:.:.	1/1:0,3:3:9:94,9,0	1/1:0,1:1:3:31,3,0	1/1:0,1:1:3:22,3,0	0/0:6,0:6:12:0,12,154	1/1:0,4:4:12:122,12,0	1/1:0,2:2:6:66,6,0	1/1:0,4:4:12:128,12,0	1/1:0,1:1:3:33,3,0	0/0:3,0:3:9:0,9,91	1/1:0,2:2:6:53,6,0	1/1:0,3:3:9:99,9,0	1/1:0,6:6:15:170,15,0	1/1:0,2:2:6:66,6,0	1/1:0,1:1:3:32,3,0	0/0:1,0:1:3:0,3,32	1/1:0,4:4:12:128,12,0	./.:.:.:.:.	1/1:0,2:2:6:68,6,0	./.:.:.:.:.	1/1:0,5:5:12:131,12,0	1/1:0,4:4:12:132,12,0	1/1:0,2:2:3:32,3,0	0/1:1,4:5:16:111,0,16	0/0:2,0:2:6:0,6,61	1/1:0,4:4:12:130,12,0	0/0:6,0:6:15:0,15,165	./.:.:.:.:.	1/1:0,7:7:18:201,18,0	./.:.:.:.:.	1/1:0,1:1:3:32,3,0	1/1:0,1:1:3:31,3,0	./.:.:.:.:.	1/1:0,7:7:18:199,18,0	1/1:0,1:1:3:31,3,0	1/1:0,6:6:18:184,18,0	1/1:0,3:3:9:94,9,0	1/1:0,2:2:6:65,6,0	1/1:0,2:2:6:62,6,0	0/0:4,0:4:12:0,12,122	0/0:3,0:3:9:0,9,96	0/0:2,0:2:6:0,6,60	0/0:6,0:6:18:0,18,184	0/0:4,0:4:12:0,12,121	0/0:4,0:4:12:0,12,120	0/0:3,0:3:9:0,9,89	0/0:3,0:3:9:0,9,95	0/0:4,0:4:12:0,12,122	0/0:5,0:5:15:0,15,153	0/0:4,0:4:12:0,12,127	0/0:2,0:2:3:0,3,45	0/0:8,0:8:12:0,12,163	./.:.:.:.:.	0/0:2,0:2:3:0,3,45	0/1:1,5:6:19:109,0,19	1/1:0,2:2:3:32,3,0	0/0:2,0:2:3:0,3,31	0/0:26,0:27:78:0,78,870
chr0	135209551	.	C	T	9348.14	.	AC=132;AF=0.550;AN=240;BaseQRankSum=-10.062;DP=731;Dels=0.00;FS=16.184;HaplotypeScore=0.1102;InbreedingCoeff=0.7126;MLEAC=128;MLEAF=0.533;MQ=58.58;MQ0=0;MQRankSum=-2.193;QD=26.86;ReadPosRankSum=1.714	GT:AD:DP:GQ:PL	1/1:0,6:6:18:196,18,0	1/1:0,16:16:45:479,45,0	0/0:17,0:17:48:0,48,530	0/0:34,0:34:99:0,102,1074	1/1:0,16:16:45:461,45,0	1/1:0,11:11:27:300,27,0	1/1:0,8:8:21:224,21,0	./.:.:.:.:.	0/0:1,0:1:3:0,3,34	1/1:0,13:13:36:371,36,0	./.:.:.:.:.	0/0:10,0:10:27:0,27,301	0/0:12,0:12:24:0,24,284	0/1:1,1:2:25:26,0,25	1/1:0,19:19:51:551,51,0	1/1:0,9:9:24:248,24,0	1/1:0,13:13:36:382,36,0	1/1:0,1:1:3:32,3,0	0/0:5,0:5:15:0,15,153	0/0:5,0:5:15:0,15,160	1/1:0,1:1:3:30,3,0	0/0:15,0:15:42:0,42,460	0/0:14,0:14:36:0,36,411	0/0:21,0:21:63:0,63,674	1/1:0,1:1:3:31,3,0	0/0:12,0:12:36:0,36,390	1/1:0,15:15:42:428,42,0	./.:.:.:.:.	./.:.:.:.:.	1/1:0,9:9:27:272,27,0	1/1:0,2:2:6:64,6,0	./.:.:.:.:.	1/1:0,11:11:24:287,24,0	1/1:0,1:1:3:32,3,0	0/0:15,0:15:45:0,45,471	1/1:0,1:1:3:32,3,0	1/1:0,12:12:36:371,36,0	1/1:0,6:6:18:182,18,0	1/1:0,8:8:24:246,24,0	1/1:0,1:1:3:32,3,0	./.:.:.:.:.	0/1:4,6:10:99:138,0,105	1/1:0,14:14:42:433,42,0	0/0:18,0:18:54:0,54,579	0/0:12,0:12:33:0,33,369	0/0:16,0:16:42:0,42,482	0/0:17,0:17:48:0,48,524	0/0:4,0:4:12:0,12,132	./.:.:.:.:.	0/0:9,0:9:27:0,27,288	1/1:0,3:3:9:90,9,0	0/0:3,0:3:9:0,9,95	1/1:0,6:6:15:171,15,0	1/1:0,3:3:6:75,6,0	0/0:3,0:3:9:0,9,95	1/1:0,1:1:3:31,3,0	0/0:5,0:5:15:0,15,162	0/0:4,0:4:12:0,12,131	./.:.:.:.:.	0/0:6,0:6:18:0,18,185	1/1:0,3:3:9:94,9,0	0/0:2,0:2:6:0,6,66	1/1:0,5:5:15:152,15,0	0/0:5,0:5:15:0,15,157	1/1:0,6:6:15:168,15,0	1/1:0,5:5:15:151,15,0	1/1:0,5:5:15:153,15,0	1/1:0,7:7:18:199,18,0	1/1:0,2:2:6:62,6,0	0/0:3,0:3:9:0,9,93	1/1:0,1:1:3:31,3,0	0/0:3,0:3:9:0,9,86	./.:.:.:.:.	0/0:6,0:6:18:0,18,184	0/0:2,0:2:6:0,6,63	1/1:0,4:4:12:122,12,0	0/0:2,0:2:6:0,6,67	./.:.:.:.:.	0/0:2,0:2:6:0,6,65	./.:.:.:.:.	1/1:0,3:3:9:92,9,0	1/1:0,1:1:3:30,3,0	1/1:0,1:1:3:22,3,0	0/0:6,0:6:12:0,12,156	1/1:0,4:4:12:120,12,0	1/1:0,2:2:6:66,6,0	1/1:0,4:4:12:124,12,0	1/1:0,1:1:3:32,3,0	0/0:3,0:3:9:0,9,96	1/1:0,3:3:9:81,9,0	1/1:0,3:3:9:97,9,0	1/1:0,6:6:15:166,15,0	1/1:0,2:2:6:63,6,0	1/1:0,1:1:3:30,3,0	0/0:1,0:1:3:0,3,34	1/1:0,2:2:6:59,6,0	./.:.:.:.:.	1/1:0,2:2:6:65,6,0	./.:.:.:.:.	1/1:0,5:5:15:156,15,0	1/1:0,4:4:12:124,12,0	1/1:0,2:2:6:62,6,0	0/1:1,3:4:20:81,0,20	0/0:2,0:2:6:0,6,63	1/1:0,4:4:12:120,12,0	0/0:5,0:5:15:0,15,164	./.:.:.:.:.	1/1:0,7:7:18:199,18,0	./.:.:.:.:.	1/1:0,1:1:3:30,3,0	1/1:0,1:1:3:30,3,0	./.:.:.:.:.	1/1:0,7:7:18:197,18,0	1/1:0,1:1:3:30,3,0	1/1:0,5:5:15:150,15,0	1/1:0,3:3:9:93,9,0	1/1:0,2:2:6:66,6,0	1/1:0,2:2:6:61,6,0	0/0:4,0:4:12:0,12,126	0/0:2,0:2:6:0,6,65	0/0:2,0:2:6:0,6,64	0/0:6,0:6:18:0,18,191	0/0:4,0:4:12:0,12,126	0/0:4,0:4:12:0,12,130	0/0:3,0:3:9:0,9,95	0/0:3,0:3:9:0,9,97	0/0:4,0:4:12:0,12,120	0/0:5,0:5:15:0,15,162	0/0:3,0:3:9:0,9,95	0/0:2,0:2:3:0,3,45	0/0:8,0:8:15:0,15,165	./.:.:.:.:.	0/0:2,0:2:3:0,3,45	0/1:1,4:5:23:80,0,23	1/1:0,3:3:6:75,6,0	0/0:2,0:2:3:0,3,45	0/0:29,0:29:84:0,84,932
chr0	135209583	.	A	T	4213.16	.	AC=101;AF=0.481;AN=210;BaseQRankSum=4.746;DP=521;Dels=0.00;FS=7.042;HaplotypeScore=0.2872;InbreedingCoeff=0.6661;MLEAC=93;MLEAF=0.443;MQ=58.06;MQ0=0;MQRankSum=-3.731;QD=25.53;ReadPosRankSum=5.609	GT:AD:DP:GQ:PL	1/1:0,2:2:6:67,6,0	1/1:0,7:7:21:217,21,0	0/0:12,0:12:36:0,36,366	0/0:38,0:38:99:0,114,1144	1/1:0,7:7:21:212,21,0	1/1:0,6:6:15:172,15,0	1/1:0,6:6:15:170,15,0	1/1:0,1:1:3:33,3,0	0/0:1,0:1:3:0,3,34	1/1:0,6:6:18:186,18,0	./.:.:.:.:.	0/0:10,0:10:30:0,30,304	0/0:12,0:12:27:0,27,302	0/0:1,0:1:3:0,3,31	1/1:0,8:8:24:248,24,0	1/1:0,6:6:15:155,15,0	1/1:0,6:6:18:185,18,0	./.:.:.:.:.	0/0:4,0:4:12:0,12,121	0/0:2,0:2:6:0,6,63	1/1:0,1:1:3:32,3,0	0/0:19,0:19:54:0,54,571	0/0:9,0:9:27:0,27,280	0/0:14,0:14:42:0,42,421	./.:.:.:.:.	0/0:8,0:8:24:0,24,247	1/1:0,6:6:15:154,15,0	./.:.:.:.:.	./.:.:.:.:.	0/1:1,1:2:22:26,0,22	1/1:0,1:1:3:33,3,0	./.:.:.:.:.	1/1:0,4:4:9:105,9,0	1/1:0,1:1:3:32,3,0	0/0:16,0:16:48:0,48,496	1/1:0,2:2:6:65,6,0	1/1:0,6:6:18:187,18,0	1/1:0,2:2:6:63,6,0	1/1:0,3:3:9:92,9,0	./.:.:.:.:.	./.:.:.:.:.	0/1:4,3:7:74:74,0,98	1/1:0,6:6:18:185,18,0	0/0:21,0:21:63:0,63,648	0/0:17,0:17:45:0,45,479	0/0:15,0:15:36:0,36,407	0/0:15,0:15:45:0,45,465	0/0:3,0:3:9:0,9,97	./.:.:.:.:.	0/0:7,0:7:21:0,21,209	./.:.:.:.:.	0/0:4,0:4:12:0,12,121	1/1:0,2:2:6:62,6,0	./.:.:.:.:.	0/0:2,0:2:6:0,6,61	./.:.:.:.:.	0/0:4,0:4:12:0,12,121	0/0:5,0:5:15:0,15,162	./.:.:.:.:.	0/0:6,0:6:18:0,18,185	1/1:0,1:1:3:32,3,0	0/0:2,0:2:6:0,6,57	1/1:0,1:1:3:33,3,0	0/0:2,0:2:6:0,6,61	1/1:0,2:2:6:61,6,0	1/1:0,5:5:15:161,15,0	1/1:0,3:3:9:96,9,0	./.:.:.:.:.	1/1:0,1:1:3:31,3,0	0/0:3,0:3:9:0,9,91	./.:.:.:.:.	0/0:2,0:2:6:0,6,61	./.:.:.:.:.	0/0:6,0:6:15:0,15,167	0/0:2,0:2:6:0,6,56	1/1:0,2:2:6:62,6,0	0/0:2,0:2:6:0,6,59	0/0:3,0:3:9:0,9,92	0/0:1,0:1:3:0,3,31	./.:.:.:.:.	1/1:0,2:2:6:61,6,0	1/1:0,2:2:6:64,6,0	./.:.:.:.:.	0/0:7,0:7:12:0,12,163	1/1:0,3:3:9:92,9,0	1/1:0,1:1:3:32,3,0	./.:.:.:.:.	1/1:0,1:1:3:31,3,0	0/0:6,0:6:18:0,18,182	1/1:0,1:1:3:33,3,0	./.:.:.:.:.	1/1:0,1:1:3:31,3,0	1/1:0,1:1:3:29,3,0	1/1:0,2:2:6:66,6,0	0/0:2,0:2:6:0,6,62	1/1:0,1:1:3:32,3,0	./.:.:.:.:.	1/1:0,1:1:3:32,3,0	1/1:0,1:1:3:31,3,0	1/1:0,4:4:9:93,9,0	1/1:0,3:3:9:96,9,0	./.:.:.:.:.	0/0:1,0:1:3:0,3,32	0/0:1,0:1:3:0,3,32	1/1:0,3:3:9:94,9,0	0/0:6,0:6:15:0,15,152	./.:.:.:.:.	1/1:0,2:2:6:63,6,0	./.:.:.:.:.	./.:.:.:.:.	1/1:0,3:3:9:96,9,0	./.:.:.:.:.	1/1:0,3:3:9:94,9,0	./.:.:.:.:.	1/1:0,6:6:18:194,18,0	./.:.:.:.:.	./.:.:.:.:.	1/1:0,1:1:3:30,3,0	0/0:4,0:4:12:0,12,118	0/0:1,0:1:3:0,3,32	./.:.:.:.:.	0/0:4,0:4:12:0,12,125	0/0:4,0:4:12:0,12,122	0/0:3,0:3:9:0,9,97	0/0:5,0:5:15:0,15,147	0/0:2,0:2:6:0,6,61	0/0:3,0:3:9:0,9,91	0/0:5,0:5:15:0,15,154	0/0:1,0:1:3:0,3,32	0/0:2,0:2:3:0,3,45	0/0:8,0:8:15:0,15,194	./.:.:.:.:.	./.:.:.:.:.	0/1:2,4:6:36:80,0,36	1/1:0,4:4:9:107,9,0	0/0:5,0:5:12:0,12,135	0/0:17,0:17:51:0,51,566
chr0	135209587	.	C	G	4308.54	.	AC=105;AF=0.491;AN=214;BaseQRankSum=-0.212;DP=522;Dels=0.00;FS=3.074;HaplotypeScore=0.2732;InbreedingCoeff=0.6609;MLEAC=86;MLEAF=0.402;MQ=58.03;MQ0=0;MQRankSum=-2.733;QD=24.62;ReadPosRankSum=4.209	GT:AD:DP:GQ:PL	1/1:0,1:2:3:32,3,0	1/1:0,7:7:21:224,21,0	0/0:12,0:12:33:0,33,371	0/0:39,0:39:99:0,114,1196	1/1:0,7:7:21:224,21,0	1/1:0,7:7:18:199,18,0	1/1:0,6:6:15:173,15,0	1/1:0,1:1:3:33,3,0	0/0:1,0:1:3:0,3,35	1/1:0,6:6:18:192,18,0	./.:.:.:.:.	0/0:8,0:8:24:0,24,248	0/0:11,0:11:30:0,30,330	0/0:1,0:1:3:0,3,32	1/1:0,8:8:24:244,24,0	1/1:0,6:7:18:187,18,0	1/1:0,6:6:18:189,18,0	./.:.:.:.:.	0/0:5,0:5:12:0,12,130	0/0:2,0:2:6:0,6,62	1/1:0,1:1:3:32,3,0	0/0:19,0:19:51:0,51,545	0/0:9,0:9:27:0,27,287	0/0:11,0:11:33:0,33,352	./.:.:.:.:.	0/0:7,0:7:21:0,21,221	1/1:0,5:6:15:160,15,0	./.:.:.:.:.	./.:.:.:.:.	0/1:1,1:2:26:26,0,27	1/1:0,1:1:3:32,3,0	./.:.:.:.:.	1/1:0,5:5:12:136,12,0	1/1:0,1:1:3:32,3,0	0/0:15,0:15:45:0,45,485	1/1:0,2:2:6:67,6,0	1/1:0,6:6:18:190,18,0	1/1:0,2:2:6:64,6,0	1/1:0,3:3:9:93,9,0	./.:.:.:.:.	./.:.:.:.:.	0/1:5,3:8:72:72,0,132	1/1:0,7:7:21:220,21,0	0/0:20,0:20:60:0,60,635	0/0:16,0:16:42:0,42,467	0/0:14,0:14:33:0,33,390	0/0:14,0:14:42:0,42,448	0/0:2,0:2:6:0,6,69	./.:.:.:.:.	0/0:7,0:7:21:0,21,209	./.:.:.:.:.	0/0:2,0:2:6:0,6,60	1/1:0,2:2:6:62,6,0	./.:.:.:.:.	0/0:3,0:3:9:0,9,92	./.:.:.:.:.	0/0:4,0:4:12:0,12,125	0/0:5,0:5:15:0,15,160	./.:.:.:.:.	0/0:8,0:8:24:0,24,258	1/1:0,1:1:3:32,3,0	0/0:2,0:2:6:0,6,59	1/1:0,1:1:3:33,3,0	0/0:3,0:3:9:0,9,95	1/1:0,2:2:6:62,6,0	1/1:0,5:5:15:161,15,0	1/1:0,3:3:9:97,9,0	1/1:0,1:1:3:31,3,0	1/1:0,1:1:3:31,3,0	0/0:3,0:3:9:0,9,96	./.:.:.:.:.	0/0:2,0:2:6:0,6,64	./.:.:.:.:.	0/0:5,0:5:12:0,12,138	0/0:2,0:2:6:0,6,61	1/1:0,2:2:6:62,6,0	0/0:3,0:3:9:0,9,90	0/0:3,0:3:9:0,9,96	./.:.:.:.:.	./.:.:.:.:.	1/1:0,2:2:6:63,6,0	1/1:0,2:2:6:66,6,0	1/1:0,1:1:3:22,3,0	0/0:6,0:6:12:0,12,153	1/1:0,4:4:12:125,12,0	1/1:0,1:1:3:32,3,0	./.:.:.:.:.	1/1:0,1:1:3:32,3,0	0/0:5,0:5:15:0,15,160	1/1:0,1:1:3:32,3,0	./.:.:.:.:.	1/1:0,1:1:3:32,3,0	1/1:0,1:1:3:31,3,0	1/1:0,3:3:9:96,9,0	0/0:2,0:2:6:0,6,60	1/1:0,1:1:3:32,3,0	./.:.:.:.:.	1/1:0,1:1:3:32,3,0	1/1:0,1:1:3:31,3,0	1/1:0,4:4:12:123,12,0	1/1:0,3:3:9:97,9,0	./.:.:.:.:.	0/0:1,0:1:3:0,3,29	0/0:1,0:1:3:0,3,32	1/1:0,3:3:9:95,9,0	0/0:7,0:7:21:0,21,218	./.:.:.:.:.	1/1:0,2:2:6:65,6,0	./.:.:.:.:.	./.:.:.:.:.	1/1:0,3:3:9:97,9,0	./.:.:.:.:.	1/1:0,4:4:12:122,12,0	./.:.:.:.:.	1/1:0,6:6:18:193,18,0	./.:.:.:.:.	./.:.:.:.:.	1/1:0,1:1:3:31,3,0	0/0:3,0:3:9:0,9,93	0/0:1,0:1:3:0,3,33	0/0:1,0:1:3:0,3,30	0/0:7,0:7:21:0,21,219	0/0:3,0:3:9:0,9,98	0/0:3,0:3:9:0,9,97	0/0:5,0:5:15:0,15,162	0/0:3,0:3:9:0,9,92	0/0:1,0:1:3:0,3,32	0/0:6,0:6:18:0,18,188	0/0:1,0:1:3:0,3,34	0/0:2,0:2:3:0,3,45	0/0:7,0:8:12:0,12,152	./.:.:.:.:.	./.:.:.:.:.	0/1:2,4:6:35:80,0,35	1/1:0,4:4:9:107,9,0	0/0:5,0:5:12:0,12,139	0/0:18,0:18:51:0,51,571
chr0	135209614	.	T	A	7051.02	.	AC=128;AF=0.538;AN=238;BaseQRankSum=5.377;DP=615;Dels=0.00;FS=42.263;HaplotypeScore=0.2227;InbreedingCoeff=0.6522;MLEAC=121;MLEAF=0.508;MQ=57.44;MQ0=0;MQRankSum=-3.429;QD=26.11;ReadPosRankSum=-2.979	GT:AD:DP:GQ:PL	1/1:0,7:7:18:197,18,0	1/1:0,6:6:18:185,18,0	0/0:10,0:10:27:0,27,287	0/0:35,0:35:99:0,99,1034	1/1:0,3:3:9:89,9,0	1/1:0,10:10:30:304,30,0	1/1:0,8:8:24:248,24,0	1/1:0,1:1:3:32,3,0	0/0:1,0:1:3:0,3,32	1/1:0,8:8:24:251,24,0	1/1:0,1:1:3:33,3,0	0/0:10,0:10:27:0,27,272	0/0:9,0:9:27:0,27,269	0/0:1,0:1:3:0,3,31	1/1:0,18:18:54:558,54,0	1/1:0,12:12:33:355,33,0	1/1:0,12:12:27:322,27,0	0/0:1,0:1:3:0,3,30	0/0:3,0:3:9:0,9,87	0/0:2,0:2:6:0,6,57	./.:.:.:.:.	0/0:14,0:14:39:0,39,405	0/0:8,0:8:24:0,24,248	0/0:19,0:19:51:0,51,543	1/1:0,1:1:3:33,3,0	0/0:13,0:13:39:0,39,375	1/1:0,7:7:18:203,18,0	1/1:0,1:1:3:32,3,0	./.:.:.:.:.	0/1:1,7:8:7:200,0,7	0/1:1,2:3:23:58,0,23	1/1:0,1:1:3:33,3,0	1/1:0,11:11:21:239,21,0	1/1:0,1:1:3:33,3,0	0/0:18,0:18:54:0,54,553	1/1:0,1:1:3:32,3,0	1/1:0,14:14:39:410,39,0	1/1:0,5:5:12:140,12,0	1/1:0,8:8:24:247,24,0	./.:.:.:.:.	./.:.:.:.:.	0/1:7,5:12:99:116,0,176	1/1:0,10:10:27:292,27,0	0/0:15,0:15:45:0,45,452	0/0:16,0:16:45:0,45,472	0/0:10,0:10:27:0,27,288	0/0:7,0:7:21:0,21,211	0/0:4,0:4:12:0,12,129	1/1:0,1:1:3:31,3,0	0/0:7,0:7:21:0,21,206	1/1:0,3:3:9:95,9,0	0/0:4,0:4:12:0,12,121	1/1:0,5:5:12:137,12,0	./.:.:.:.:.	0/0:3,0:3:9:0,9,92	1/1:0,1:1:3:32,3,0	0/0:2,0:2:6:0,6,59	0/0:7,0:7:18:0,18,196	./.:.:.:.:.	0/0:5,0:5:15:0,15,150	1/1:0,1:1:3:33,3,0	0/0:3,0:3:9:0,9,89	1/1:0,3:3:6:75,6,0	0/0:2,0:2:6:0,6,58	1/1:0,3:3:9:94,9,0	1/1:0,5:5:15:160,15,0	1/1:0,2:2:6:64,6,0	1/1:0,2:2:6:61,6,0	1/1:0,1:1:3:32,3,0	0/0:2,0:2:6:0,6,59	1/1:0,1:1:3:32,3,0	0/0:2,0:2:6:0,6,62	0/0:1,0:1:3:0,3,32	0/0:6,0:6:15:0,15,172	0/0:2,0:2:6:0,6,59	1/1:0,2:2:6:62,6,0	0/0:2,0:2:6:0,6,64	0/0:3,0:3:9:0,9,91	./.:.:.:.:.	1/1:0,3:3:9:92,9,0	1/1:0,2:2:6:65,6,0	1/1:0,2:2:6:63,6,0	1/1:0,2:2:6:55,6,0	0/0:3,0:3:6:0,6,75	1/1:0,5:5:15:152,15,0	1/1:0,3:3:9:97,9,0	./.:.:.:.:.	1/1:0,1:1:3:32,3,0	0/0:7,0:7:21:0,21,216	1/1:0,1:1:3:32,3,0	./.:.:.:.:.	./.:.:.:.:.	./.:.:.:.:.	1/1:0,2:2:6:62,6,0	0/0:3,0:3:9:0,9,93	1/1:0,2:2:6:61,6,0	1/1:0,1:1:3:33,3,0	1/1:0,1:1:3:31,3,0	1/1:0,2:2:6:61,6,0	1/1:0,2:2:6:61,6,0	1/1:0,1:1:3:32,3,0	1/1:0,1:1:3:32,3,0	./.:.:.:.:.	0/0:1,0:1:3:0,3,32	1/1:0,4:4:12:124,12,0	0/0:6,0:6:18:0,18,180	./.:.:.:.:.	1/1:0,1:1:3:32,3,0	1/1:0,1:1:3:32,3,0	./.:.:.:.:.	1/1:0,8:8:24:249,24,0	1/1:0,1:1:3:32,3,0	1/1:0,3:3:9:96,9,0	1/1:0,1:1:3:32,3,0	1/1:0,6:6:15:160,15,0	./.:.:.:.:.	1/1:0,3:3:9:95,9,0	1/1:0,2:2:6:62,6,0	0/0:1,0:1:3:0,3,30	0/0:1,0:1:3:0,3,29	0/0:2,0:2:6:0,6,59	0/0:7,0:7:18:0,18,197	0/0:3,0:3:9:0,9,94	0/0:3,0:3:9:0,9,89	0/0:5,0:5:15:0,15,147	0/0:8,0:8:24:0,24,240	0/0:2,0:2:6:0,6,63	0/0:9,0:9:27:0,27,269	./.:.:.:.:.	0/0:2,0:2:3:0,3,45	0/0:6,0:6:12:0,12,151	./.:.:.:.:.	./.:.:.:.:.	0/1:2,4:6:36:80,0,36	1/1:0,4:4:9:108,9,0	0/0:6,0:6:15:0,15,168	0/0:21,0:21:63:0,63,707
chr0	135209629	.	A	C	6717.11	.	AC=131;AF=0.550;AN=238;BaseQRankSum=-2.590;DP=605;Dels=0.00;FS=23.015;HaplotypeScore=0.1301;InbreedingCoeff=0.6641;MLEAC=122;MLEAF=0.513;MQ=57.46;MQ0=0;MQRankSum=-2.704;QD=25.54;ReadPosRankSum=0.165	GT:AD:DP:GQ:PL	1/1:0,7:7:21:222,21,0	1/1:0,4:4:12:125,12,0	0/0:11,0:11:30:0,30,320	0/0:34,0:34:96:0,96,1016	1/1:0,2:2:6:58,6,0	1/1:0,11:11:33:338,33,0	1/1:0,8:8:24:240,24,0	1/1:0,1:1:3:30,3,0	0/0:1,0:1:3:0,3,31	1/1:0,7:7:21:214,21,0	1/1:0,1:1:3:32,3,0	0/0:7,0:7:21:0,21,221	0/0:9,0:9:27:0,27,279	./.:.:.:.:.	1/1:0,16:16:48:485,48,0	1/1:0,10:10:27:281,27,0	1/1:0,11:11:24:285,24,0	0/0:1,0:1:3:0,3,32	0/0:2,0:2:6:0,6,58	0/0:3,0:3:9:0,9,93	1/1:0,1:1:3:33,3,0	0/0:15,0:15:42:0,42,454	0/0:9,0:9:27:0,27,270	0/0:19,0:19:54:0,54,565	1/1:0,1:1:3:32,3,0	0/0:12,0:12:36:0,36,375	1/1:0,7:7:18:197,18,0	1/1:0,1:1:3:32,3,0	./.:.:.:.:.	0/1:1,7:8:6:196,0,6	1/1:0,4:4:12:130,12,0	1/1:0,1:1:3:33,3,0	1/1:0,10:10:18:227,18,0	1/1:0,1:1:3:32,3,0	0/0:15,0:15:45:0,45,454	1/1:0,1:1:3:32,3,0	1/1:0,15:15:42:440,42,0	1/1:0,6:6:15:167,15,0	1/1:0,6:6:18:178,18,0	./.:.:.:.:.	./.:.:.:.:.	0/1:8,7:15:99:134,0,209	1/1:0,9:9:27:276,27,0	0/0:16,0:16:48:0,48,506	0/0:15,0:15:42:0,42,445	0/0:10,0:10:30:0,30,313	0/0:9,0:9:27:0,27,281	0/0:4,0:4:12:0,12,128	1/1:0,1:1:3:32,3,0	0/0:7,0:7:21:0,21,216	1/1:0,3:3:9:92,9,0	0/0:4,0:4:12:0,12,125	1/1:0,5:5:12:138,12,0	./.:.:.:.:.	0/0:3,0:3:9:0,9,92	1/1:0,1:1:3:32,3,0	0/0:2,0:2:6:0,6,65	0/0:7,0:7:18:0,18,197	./.:.:.:.:.	0/0:5,0:5:15:0,15,154	1/1:0,2:2:6:64,6,0	0/0:3,0:3:9:0,9,95	1/1:0,3:3:6:74,6,0	0/0:3,0:3:9:0,9,90	1/1:0,3:3:9:92,9,0	1/1:0,5:5:15:154,15,0	1/1:0,1:1:3:30,3,0	1/1:0,2:2:6:61,6,0	1/1:0,1:1:3:30,3,0	./.:.:.:.:.	1/1:0,1:1:3:30,3,0	0/0:2,0:2:6:0,6,61	0/0:1,0:1:3:0,3,30	0/0:3,0:3:9:0,9,91	0/0:2,0:2:6:0,6,63	1/1:0,2:2:6:62,6,0	0/0:2,0:2:6:0,6,62	0/0:3,0:3:9:0,9,95	./.:.:.:.:.	1/1:0,4:4:12:125,12,0	1/1:0,1:1:3:33,3,0	1/1:0,2:2:6:59,6,0	1/1:0,1:1:3:32,3,0	0/0:5,0:5:12:0,12,139	1/1:0,5:5:15:152,15,0	1/1:0,2:2:3:32,3,0	./.:.:.:.:.	1/1:0,2:2:6:67,6,0	0/0:7,0:7:21:0,21,214	1/1:0,1:1:3:31,3,0	./.:.:.:.:.	./.:.:.:.:.	./.:.:.:.:.	1/1:0,2:2:6:60,6,0	0/0:3,0:3:9:0,9,93	1/1:0,1:1:3:30,3,0	1/1:0,2:2:3:31,3,0	1/1:0,2:2:6:66,6,0	1/1:0,2:2:6:63,6,0	1/1:0,1:1:3:32,3,0	1/1:0,1:1:3:31,3,0	1/1:0,1:1:3:30,3,0	0/0:1,0:1:3:0,3,32	0/0:1,0:1:3:0,3,31	1/1:0,2:2:6:61,6,0	0/0:7,0:7:21:0,21,221	./.:.:.:.:.	1/1:0,2:2:6:62,6,0	1/1:0,1:1:3:32,3,0	./.:.:.:.:.	1/1:0,7:7:21:213,21,0	1/1:0,1:1:3:31,3,0	1/1:0,4:4:12:124,12,0	1/1:0,1:1:3:30,3,0	1/1:0,6:6:18:185,18,0	./.:.:.:.:.	1/1:0,4:4:12:125,12,0	1/1:0,1:1:3:30,3,0	0/0:2,0:2:6:0,6,63	0/0:1,0:1:3:0,3,32	0/0:3,0:3:9:0,9,96	0/0:7,0:7:18:0,18,202	0/0:3,0:3:9:0,9,93	0/0:3,0:3:9:0,9,96	0/0:5,0:5:15:0,15,156	0/0:8,0:8:24:0,24,244	0/0:4,0:4:12:0,12,122	0/0:9,0:9:27:0,27,280	./.:.:.:.:.	0/0:2,0:2:3:0,3,45	0/0:6,0:6:9:0,9,121	./.:.:.:.:.	./.:.:.:.:.	0/1:2,4:6:36:80,0,36	1/1:1,3:4:9:92,9,0	0/0:6,0:6:15:0,15,170	0/0:20,0:20:60:0,60,658
chr0	135209630	.	A	C	6939.98	.	AC=131;AF=0.550;AN=238;BaseQRankSum=4.113;DP=605;Dels=0.00;FS=24.287;HaplotypeScore=0.1376;InbreedingCoeff=0.6702;MLEAC=122;MLEAF=0.513;MQ=57.44;MQ0=0;MQRankSum=-5.007;QD=26.29;ReadPosRankSum=0.213	GT:AD:DP:GQ:PL	1/1:0,7:7:21:234,21,0	1/1:0,4:4:12:128,12,0	0/0:11,0:11:30:0,30,312	0/0:34,0:34:96:0,96,1009	1/1:0,2:2:6:64,6,0	1/1:0,11:11:33:342,33,0	1/1:0,8:8:24:252,24,0	1/1:0,1:1:3:33,3,0	0/0:1,0:1:3:0,3,31	1/1:0,7:7:21:220,21,0	1/1:0,1:1:3:33,3,0	0/0:7,0:7:21:0,21,210	0/0:9,0:9:24:0,24,251	./.:.:.:.:.	1/1:0,16:16:48:500,48,0	1/1:0,10:10:24:265,24,0	1/1:0,11:11:24:273,24,0	0/0:1,0:1:3:0,3,31	0/0:2,0:2:6:0,6,59	0/0:3,0:3:9:0,9,97	1/1:0,1:1:3:33,3,0	0/0:15,0:15:42:0,42,446	0/0:9,0:9:27:0,27,279	0/0:19,0:19:54:0,54,568	1/1:0,1:1:3:33,3,0	0/0:12,0:12:36:0,36,369	1/1:0,7:7:18:200,18,0	1/1:0,1:1:3:33,3,0	./.:.:.:.:.	0/1:1,7:8:8:199,0,8	1/1:0,4:4:12:132,12,0	1/1:0,1:1:3:30,3,0	1/1:0,10:10:18:228,18,0	1/1:0,1:1:3:33,3,0	0/0:15,0:15:45:0,45,460	1/1:0,1:1:3:32,3,0	1/1:0,15:15:42:446,42,0	1/1:0,6:6:15:173,15,0	1/1:0,6:6:18:179,18,0	./.:.:.:.:.	./.:.:.:.:.	0/1:8,7:15:99:168,0,204	1/1:0,9:9:27:282,27,0	0/0:16,0:16:45:0,45,472	0/0:15,0:15:42:0,42,441	0/0:10,0:10:30:0,30,316	0/0:9,0:9:27:0,27,275	0/0:4,0:4:12:0,12,124	1/1:0,2:2:6:62,6,0	0/0:7,0:7:21:0,21,216	1/1:0,3:3:9:94,9,0	0/0:4,0:4:12:0,12,124	1/1:0,5:5:12:141,12,0	./.:.:.:.:.	0/0:3,0:3:9:0,9,92	1/1:0,1:1:3:32,3,0	0/0:2,0:2:6:0,6,63	0/0:7,0:7:18:0,18,199	./.:.:.:.:.	0/0:5,0:5:15:0,15,149	1/1:0,2:2:6:66,6,0	0/0:3,0:3:9:0,9,92	1/1:0,3:3:6:74,6,0	0/0:3,0:3:9:0,9,89	1/1:0,3:3:9:92,9,0	1/1:0,5:5:15:157,15,0	1/1:0,1:1:3:33,3,0	1/1:0,2:2:6:62,6,0	1/1:0,1:1:3:32,3,0	./.:.:.:.:.	1/1:0,1:1:3:32,3,0	0/0:2,0:2:6:0,6,60	0/0:1,0:1:3:0,3,30	0/0:3,0:3:9:0,9,90	0/0:2,0:2:6:0,6,63	1/1:0,2:2:6:62,6,0	0/0:2,0:2:6:0,6,62	0/0:3,0:3:9:0,9,93	./.:.:.:.:.	1/1:0,4:4:12:127,12,0	1/1:0,1:1:3:33,3,0	1/1:0,2:2:6:63,6,0	1/1:0,1:1:3:33,3,0	0/0:5,0:5:12:0,12,140	1/1:0,5:5:15:153,15,0	1/1:0,2:2:6:66,6,0	./.:.:.:.:.	1/1:0,2:2:6:67,6,0	0/0:7,0:7:21:0,21,215	1/1:0,1:1:3:32,3,0	./.:.:.:.:.	./.:.:.:.:.	./.:.:.:.:.	1/1:0,2:2:6:61,6,0	0/0:3,0:3:9:0,9,91	1/1:0,1:1:3:32,3,0	1/1:0,2:2:6:66,6,0	1/1:0,2:2:6:69,6,0	1/1:0,2:2:6:62,6,0	1/1:0,1:1:3:33,3,0	1/1:0,1:1:3:32,3,0	1/1:0,1:1:3:30,3,0	0/0:1,0:1:3:0,3,32	0/0:1,0:1:3:0,3,31	1/1:0,2:2:6:64,6,0	0/0:7,0:7:21:0,21,219	./.:.:.:.:.	1/1:0,2:2:6:62,6,0	1/1:0,1:1:3:33,3,0	./.:.:.:.:.	1/1:0,7:7:21:219,21,0	1/1:0,1:1:3:33,3,0	1/1:0,4:4:12:128,12,0	1/1:0,1:1:3:31,3,0	1/1:0,6:6:15:158,15,0	./.:.:.:.:.	1/1:0,4:4:12:129,12,0	1/1:0,1:1:3:32,3,0	0/0:2,0:2:6:0,6,60	0/0:1,0:1:3:0,3,30	0/0:3,0:3:9:0,9,92	0/0:7,0:7:18:0,18,198	0/0:3,0:3:9:0,9,91	0/0:3,0:3:9:0,9,92	0/0:5,0:5:15:0,15,156	0/0:7,0:7:21:0,21,206	0/0:4,0:4:12:0,12,122	0/0:9,0:9:27:0,27,280	./.:.:.:.:.	0/0:2,0:2:3:0,3,45	0/0:6,0:6:12:0,12,133	./.:.:.:.:.	./.:.:.:.:.	0/1:2,4:6:36:80,0,36	1/1:0,4:4:9:94,9,0	0/0:6,0:6:15:0,15,168	0/0:20,0:20:60:0,60,666
chr0	135209651	.	C	T	8159.33	.	AC=138;AF=0.566;AN=244;BaseQRankSum=-2.138;DP=677;Dels=0.00;FS=1.940;HaplotypeScore=0.0865;InbreedingCoeff=0.6909;MLEAC=130;MLEAF=0.533;MQ=57.35;MQ0=0;MQRankSum=-7.167;QD=27.02;ReadPosRankSum=2.796	GT:AD:DP:GQ:PL	1/1:0,7:7:21:217,21,0	1/1:0,6:6:18:199,18,0	0/0:11,0:11:27:0,27,298	0/0:35,0:35:87:0,87,961	1/1:0,5:5:15:160,15,0	1/1:0,10:10:30:319,30,0	1/1:0,10:10:30:313,30,0	1/1:0,1:1:3:33,3,0	0/0:1,0:1:3:0,3,32	1/1:0,8:8:24:248,24,0	1/1:0,1:1:3:31,3,0	0/0:11,0:11:33:0,33,355	0/0:8,0:8:24:0,24,253	./.:.:.:.:.	1/1:0,14:14:42:435,42,0	1/1:0,9:9:24:266,24,0	1/1:0,14:14:33:388,33,0	0/0:1,0:1:3:0,3,32	0/0:2,0:2:6:0,6,63	0/0:2,0:2:6:0,6,62	1/1:0,1:1:3:31,3,0	0/0:15,0:15:42:0,42,458	0/0:16,0:16:39:0,39,430	0/0:26,0:26:75:0,75,787	1/1:0,1:1:3:30,3,0	0/0:15,0:15:42:0,42,464	1/1:0,9:9:21:255,21,0	1/1:0,2:2:6:64,6,0	1/1:0,1:1:3:33,3,0	1/1:1,10:11:4:292,4,0	1/1:0,4:4:12:127,12,0	1/1:0,1:1:3:33,3,0	1/1:0,7:7:15:187,15,0	1/1:0,1:1:3:31,3,0	0/0:18,0:18:54:0,54,582	./.:.:.:.:.	1/1:0,19:19:51:562,51,0	1/1:0,6:6:15:165,15,0	1/1:0,8:8:24:250,24,0	1/1:0,2:2:6:67,6,0	./.:.:.:.:.	0/1:9,7:16:99:183,0,219	1/1:0,11:11:33:359,33,0	0/0:18,0:18:51:0,51,557	0/0:14,0:14:42:0,42,454	0/0:13,0:13:36:0,36,403	0/0:13,0:13:39:0,39,407	0/0:3,0:3:9:0,9,99	1/1:0,2:2:6:63,6,0	0/0:6,0:6:18:0,18,196	1/1:0,3:3:9:90,9,0	0/0:3,0:3:9:0,9,97	1/1:0,4:4:9:112,9,0	./.:.:.:.:.	0/0:3,0:3:9:0,9,91	1/1:0,1:1:3:31,3,0	0/0:5,0:5:15:0,15,159	0/0:8,0:8:24:0,24,257	1/1:0,1:1:3:32,3,0	0/0:4,0:4:12:0,12,124	1/1:0,2:2:6:58,6,0	0/0:4,0:4:12:0,12,117	1/1:0,5:5:12:139,12,0	0/0:2,0:2:6:0,6,62	1/1:0,4:4:12:132,12,0	1/1:0,6:6:18:191,18,0	1/1:0,1:1:3:29,3,0	1/1:0,3:3:9:98,9,0	1/1:0,2:2:6:60,6,0	./.:.:.:.:.	1/1:0,1:1:3:29,3,0	0/0:1,0:1:3:0,3,31	0/0:1,0:1:3:0,3,32	0/0:6,0:6:18:0,18,192	0/0:3,0:3:9:0,9,95	1/1:0,3:3:9:97,9,0	0/0:2,0:2:6:0,6,65	0/0:3,0:3:9:0,9,92	./.:.:.:.:.	1/1:0,5:5:15:160,15,0	./.:.:.:.:.	1/1:0,2:2:6:56,6,0	1/1:0,1:1:3:31,3,0	0/0:3,0:3:6:0,6,65	1/1:0,4:4:12:129,12,0	1/1:0,3:3:9:94,9,0	1/1:0,1:1:3:31,3,0	1/1:0,2:2:6:66,6,0	0/0:7,0:7:21:0,21,214	1/1:0,2:2:6:67,6,0	1/1:0,1:1:3:31,3,0	./.:.:.:.:.	./.:.:.:.:.	1/1:0,2:2:6:66,6,0	0/0:2,0:2:6:0,6,60	1/1:0,1:1:3:30,3,0	1/1:0,2:2:6:64,6,0	1/1:0,1:1:3:30,3,0	1/1:0,2:2:6:60,6,0	./.:.:.:.:.	1/1:0,1:1:3:30,3,0	1/1:0,1:1:3:32,3,0	0/0:1,0:1:3:0,3,32	0/0:1,0:1:3:0,3,31	1/1:0,2:2:6:63,6,0	0/0:4,0:4:12:0,12,118	./.:.:.:.:.	1/1:0,2:2:6:63,6,0	1/1:0,1:1:3:31,3,0	./.:.:.:.:.	1/1:0,7:7:21:218,21,0	1/1:0,1:1:3:31,3,0	1/1:0,6:6:18:193,18,0	1/1:0,2:2:6:64,6,0	1/1:0,7:7:21:226,21,0	1/1:0,1:1:3:30,3,0	1/1:0,5:5:15:165,15,0	1/1:0,1:1:3:29,3,0	0/0:2,0:2:6:0,6,66	0/0:2,0:2:6:0,6,67	0/0:6,0:6:18:0,18,198	0/0:10,0:10:27:0,27,297	0/0:3,0:3:9:0,9,93	0/0:3,0:3:9:0,9,95	0/0:4,0:4:12:0,12,128	0/0:9,0:9:27:0,27,275	0/0:6,0:6:18:0,18,188	0/0:7,0:7:21:0,21,224	./.:.:.:.:.	0/0:2,0:2:3:0,3,45	0/0:8,0:8:15:0,15,194	./.:.:.:.:.	./.:.:.:.:.	0/1:2,6:8:33:122,0,33	1/1:0,4:4:9:94,9,0	0/0:6,0:6:15:0,15,172	0/0:16,0:16:48:0,48,538
chr0	135209659	.	T	C	6654.62	.	AC=130;AF=0.556;AN=234;BaseQRankSum=1.290;DP=611;Dels=0.00;FS=3.919;HaplotypeScore=0.0640;InbreedingCoeff=0.6815;MLEAC=121;MLEAF=0.517;MQ=57.77;MQ0=0;MQRankSum=-4.910;QD=26.41;ReadPosRankSum=6.101	GT:AD:DP:GQ:PL	1/1:0,7:7:21:227,21,0	1/1:0,4:4:12:123,12,0	0/0:10,0:10:30:0,30,318	0/0:29,0:29:78:0,78,831	1/1:0,5:5:15:159,15,0	1/1:0,8:8:24:250,24,0	1/1:0,8:8:24:252,24,0	1/1:0,1:1:3:33,3,0	./.:.:.:.:.	1/1:0,7:7:21:207,21,0	1/1:0,1:1:3:32,3,0	0/0:14,0:14:42:0,42,424	0/0:8,0:8:24:0,24,254	./.:.:.:.:.	1/1:0,13:13:39:396,39,0	1/1:0,8:8:21:235,21,0	1/1:0,12:12:33:360,33,0	0/0:1,0:1:3:0,3,33	0/0:2,0:2:6:0,6,52	0/0:2,0:2:6:0,6,63	1/1:0,1:1:3:32,3,0	0/0:12,0:12:33:0,33,355	0/0:15,0:15:39:0,39,404	0/0:24,0:24:69:0,69,723	./.:.:.:.:.	0/0:14,0:14:39:0,39,423	1/1:0,7:7:18:206,18,0	1/1:0,1:1:3:33,3,0	1/1:0,1:1:3:33,3,0	1/1:1,9:10:27:287,27,0	1/1:0,2:2:6:66,6,0	1/1:0,1:1:3:32,3,0	1/1:0,5:5:12:130,12,0	./.:.:.:.:.	0/0:16,0:16:48:0,48,495	./.:.:.:.:.	1/1:0,18:18:51:550,51,0	1/1:0,5:5:15:161,15,0	1/1:0,7:7:21:221,21,0	1/1:0,2:2:3:33,3,0	./.:.:.:.:.	0/1:10,5:15:90:90,0,266	1/1:0,8:8:24:253,24,0	0/0:18,0:18:54:0,54,569	0/0:12,0:12:36:0,36,374	0/0:12,0:12:33:0,33,361	0/0:12,0:12:36:0,36,377	0/0:3,0:3:9:0,9,90	1/1:0,1:1:3:32,3,0	0/0:6,0:6:18:0,18,186	1/1:0,3:3:9:90,9,0	0/0:3,0:3:9:0,9,96	1/1:0,3:3:6:76,6,0	./.:.:.:.:.	0/0:4,0:4:12:0,12,118	1/1:0,1:1:3:32,3,0	0/0:4,0:4:12:0,12,124	0/0:8,0:8:24:0,24,247	1/1:0,1:1:3:32,3,0	0/0:5,0:5:15:0,15,158	1/1:0,2:2:6:63,6,0	0/0:2,0:2:6:0,6,64	1/1:0,4:4:12:122,12,0	0/0:2,0:2:6:0,6,66	1/1:0,4:4:12:131,12,0	1/1:0,5:5:15:161,15,0	1/1:0,1:1:3:31,3,0	1/1:0,2:2:6:62,6,0	1/1:0,2:2:6:61,6,0	./.:.:.:.:.	1/1:0,1:1:3:34,3,0	0/0:1,0:1:3:0,3,31	0/0:1,0:1:3:0,3,32	0/0:6,0:6:18:0,18,184	0/0:2,0:2:6:0,6,66	1/1:0,2:2:6:57,6,0	0/0:2,0:2:6:0,6,59	0/0:2,0:2:6:0,6,61	./.:.:.:.:.	1/1:0,4:4:12:124,12,0	./.:.:.:.:.	1/1:0,1:1:3:32,3,0	1/1:0,2:2:6:66,6,0	0/0:2,0:2:6:0,6,55	1/1:0,2:2:6:64,6,0	1/1:0,2:2:6:64,6,0	1/1:0,1:1:3:30,3,0	1/1:0,2:2:6:66,6,0	0/0:7,0:7:21:0,21,213	1/1:0,2:2:6:67,6,0	1/1:0,1:1:3:30,3,0	./.:.:.:.:.	./.:.:.:.:.	1/1:0,2:2:6:64,6,0	0/0:3,0:3:9:0,9,92	1/1:0,1:1:3:32,3,0	1/1:0,2:2:6:65,6,0	1/1:0,1:1:3:32,3,0	1/1:0,1:1:3:33,3,0	./.:.:.:.:.	./.:.:.:.:.	1/1:0,1:1:3:32,3,0	0/0:1,0:1:3:0,3,28	0/0:1,0:1:3:0,3,32	1/1:0,1:1:3:31,3,0	0/0:4,0:4:12:0,12,118	./.:.:.:.:.	1/1:0,1:1:3:33,3,0	1/1:0,1:1:3:31,3,0	./.:.:.:.:.	1/1:0,6:6:18:195,18,0	./.:.:.:.:.	1/1:0,5:5:15:156,15,0	1/1:0,2:2:6:63,6,0	1/1:0,5:5:15:146,15,0	1/1:0,1:1:3:29,3,0	1/1:0,3:3:9:97,9,0	1/1:0,1:1:3:31,3,0	0/0:2,0:2:6:0,6,60	0/0:2,0:2:6:0,6,61	0/0:6,0:6:18:0,18,189	0/0:10,0:10:27:0,27,299	0/0:4,0:4:12:0,12,118	0/0:4,0:4:12:0,12,120	0/0:4,0:4:12:0,12,126	0/0:10,0:10:30:0,30,308	0/0:5,0:5:15:0,15,156	0/0:7,0:7:21:0,21,218	./.:.:.:.:.	0/0:2,0:2:3:0,3,45	0/0:8,0:8:15:0,15,195	./.:.:.:.:.	./.:.:.:.:.	0/1:2,6:8:33:122,0,33	1/1:0,4:4:9:93,9,0	0/0:6,0:6:15:0,15,171	0/0:19,0:19:57:0,57,600
chr0	135209660	.	A	T	6581.15	.	AC=130;AF=0.556;AN=234;BaseQRankSum=-0.420;DP=611;Dels=0.00;FS=2.947;HaplotypeScore=0.1021;InbreedingCoeff=0.6731;MLEAC=122;MLEAF=0.521;MQ=57.74;MQ0=0;MQRankSum=-4.237;QD=26.32;ReadPosRankSum=6.164	GT:AD:DP:GQ:PL	1/1:0,7:7:21:215,21,0	1/1:0,4:4:12:126,12,0	0/0:12,0:12:33:0,33,344	0/0:26,1:27:66:0,66,712	1/1:0,5:5:15:159,15,0	1/1:0,8:8:24:247,24,0	1/1:0,8:8:24:244,24,0	1/1:0,1:1:3:32,3,0	./.:.:.:.:.	1/1:0,7:7:21:211,21,0	1/1:0,1:1:3:31,3,0	0/0:13,0:13:39:0,39,387	0/0:9,0:10:24:0,24,265	./.:.:.:.:.	1/1:0,13:13:39:394,39,0	1/1:0,8:8:21:239,21,0	1/1:0,11:11:30:324,30,0	0/0:1,0:1:3:0,3,32	0/0:2,0:2:6:0,6,60	0/0:2,0:2:6:0,6,61	1/1:0,1:1:3:31,3,0	0/0:12,0:12:33:0,33,355	0/0:17,0:17:45:0,45,462	0/0:24,0:24:66:0,66,679	./.:.:.:.:.	0/0:14,0:14:39:0,39,417	1/1:0,7:7:18:208,18,0	1/1:0,1:1:3:32,3,0	1/1:0,1:1:3:33,3,0	1/1:1,9:10:7:252,7,0	1/1:0,2:2:6:60,6,0	1/1:0,1:1:3:32,3,0	1/1:0,4:4:9:104,9,0	./.:.:.:.:.	0/0:17,0:17:51:0,51,505	./.:.:.:.:.	1/1:0,18:18:51:546,51,0	1/1:0,5:5:15:157,15,0	1/1:0,7:7:21:219,21,0	1/1:0,2:2:6:67,6,0	./.:.:.:.:.	0/1:9,5:14:99:118,0,233	1/1:0,8:8:24:251,24,0	0/0:16,0:16:48:0,48,507	0/0:13,0:13:39:0,39,402	0/0:14,0:14:39:0,39,413	0/0:12,0:12:36:0,36,370	0/0:3,0:3:9:0,9,95	1/1:0,1:1:3:31,3,0	0/0:5,0:5:15:0,15,153	1/1:0,3:3:9:88,9,0	0/0:3,0:3:9:0,9,93	1/1:0,3:3:6:77,6,0	./.:.:.:.:.	0/0:3,0:3:9:0,9,92	1/1:0,1:1:3:31,3,0	0/0:3,0:3:9:0,9,90	0/0:8,0:8:24:0,24,248	1/1:0,1:1:3:32,3,0	0/0:4,0:4:12:0,12,128	1/1:0,2:2:6:59,6,0	0/0:2,0:2:6:0,6,65	1/1:0,4:4:12:121,12,0	0/0:2,0:2:6:0,6,61	1/1:0,4:4:12:127,12,0	1/1:0,5:5:15:155,15,0	1/1:0,1:1:3:29,3,0	1/1:0,2:2:6:63,6,0	1/1:0,2:2:6:59,6,0	./.:.:.:.:.	1/1:0,1:1:3:33,3,0	0/0:1,0:1:3:0,3,32	0/0:1,0:1:3:0,3,31	0/0:6,0:6:18:0,18,181	0/0:2,0:2:6:0,6,64	1/1:0,2:2:6:60,6,0	0/0:2,0:2:6:0,6,53	0/0:1,0:1:3:0,3,30	./.:.:.:.:.	1/1:0,4:4:12:123,12,0	./.:.:.:.:.	1/1:0,1:1:3:32,3,0	1/1:0,2:2:6:64,6,0	0/0:2,0:2:6:0,6,55	1/1:0,2:2:6:67,6,0	1/1:0,2:2:6:62,6,0	1/1:0,1:1:3:30,3,0	1/1:0,2:2:6:61,6,0	0/0:7,0:7:21:0,21,220	1/1:0,2:2:6:67,6,0	1/1:0,1:1:3:30,3,0	./.:.:.:.:.	./.:.:.:.:.	1/1:0,3:3:9:95,9,0	0/0:2,0:2:6:0,6,47	1/1:0,1:1:3:32,3,0	1/1:0,2:2:6:63,6,0	1/1:0,1:1:3:29,3,0	1/1:0,1:1:3:33,3,0	./.:.:.:.:.	./.:.:.:.:.	1/1:0,1:1:3:32,3,0	0/0:1,0:1:3:0,3,26	0/0:1,0:1:3:0,3,30	1/1:0,1:1:3:30,3,0	0/0:4,0:4:12:0,12,120	./.:.:.:.:.	1/1:0,1:1:3:32,3,0	1/1:0,1:1:3:29,3,0	./.:.:.:.:.	1/1:0,6:6:18:193,18,0	./.:.:.:.:.	1/1:0,5:5:15:154,15,0	1/1:0,2:2:6:63,6,0	1/1:0,5:5:15:145,15,0	1/1:0,1:1:3:30,3,0	1/1:0,3:3:9:97,9,0	1/1:0,1:1:3:29,3,0	0/0:1,0:1:3:0,3,32	0/0:2,0:2:6:0,6,62	0/0:6,0:6:18:0,18,184	0/0:12,0:12:30:0,30,337	0/0:4,0:4:12:0,12,115	0/0:4,0:4:12:0,12,117	0/0:4,0:4:12:0,12,124	0/0:10,0:10:30:0,30,304	0/0:7,0:7:21:0,21,208	0/0:6,0:6:18:0,18,192	./.:.:.:.:.	0/0:2,0:2:3:0,3,45	0/0:8,0:8:15:0,15,182	./.:.:.:.:.	./.:.:.:.:.	0/1:2,6:8:33:122,0,33	1/1:0,4:4:9:94,9,0	0/0:6,0:6:15:0,15,172	0/0:20,0:20:60:0,60,646
chr0	135209682	.	C	T	5070.41	.	AC=114;AF=0.533;AN=214;BaseQRankSum=-2.291;DP=529;Dels=0.00;FS=0.330;HaplotypeScore=0.0734;InbreedingCoeff=0.6652;MLEAC=105;MLEAF=0.491;MQ=57.85;MQ0=0;MQRankSum=-1.529;QD=25.87;ReadPosRankSum=2.492	GT:AD:DP:GQ:PL	1/1:0,2:2:6:63,6,0	1/1:0,4:4:12:125,12,0	0/0:11,0:11:30:0,30,330	0/0:21,0:21:60:0,60,639	1/1:0,6:6:18:186,18,0	1/1:0,6:6:18:183,18,0	1/1:0,8:8:24:245,24,0	1/1:0,1:1:3:32,3,0	./.:.:.:.:.	1/1:0,9:9:27:281,27,0	1/1:0,1:1:3:32,3,0	0/0:13,0:13:39:0,39,400	0/0:7,0:7:18:0,18,204	./.:.:.:.:.	1/1:0,12:12:36:382,36,0	1/1:0,2:2:6:61,6,0	1/1:0,7:7:21:215,21,0	0/0:1,0:1:3:0,3,29	./.:.:.:.:.	0/0:2,0:2:6:0,6,66	1/1:0,1:1:3:31,3,0	0/0:8,0:8:24:0,24,243	0/0:17,0:17:48:0,48,511	0/0:24,0:24:72:0,72,750	1/1:0,1:1:3:32,3,0	0/0:16,0:16:42:0,42,450	1/1:0,5:5:12:140,12,0	1/1:0,1:1:3:32,3,0	1/1:0,1:1:3:29,3,0	1/1:0,10:10:27:287,27,0	1/1:0,1:1:3:31,3,0	./.:.:.:.:.	./.:.:.:.:.	./.:.:.:.:.	0/0:14,0:14:42:0,42,417	./.:.:.:.:.	1/1:0,13:13:36:391,36,0	1/1:0,3:3:9:93,9,0	1/1:0,7:7:21:223,21,0	1/1:0,2:2:6:63,6,0	./.:.:.:.:.	0/1:7,2:9:32:32,0,189	1/1:0,6:6:18:185,18,0	0/0:13,0:14:39:0,39,417	0/0:8,0:8:24:0,24,256	0/0:17,0:17:48:0,48,525	0/0:10,0:10:30:0,30,321	0/0:5,0:5:15:0,15,164	1/1:0,2:2:6:63,6,0	0/0:5,0:5:15:0,15,160	1/1:0,3:3:9:89,9,0	0/0:6,0:6:18:0,18,185	1/1:0,3:3:6:74,6,0	./.:.:.:.:.	0/0:2,0:2:6:0,6,65	./.:.:.:.:.	0/0:4,0:4:12:0,12,125	0/0:5,0:5:15:0,15,151	1/1:0,1:1:3:32,3,0	0/0:1,0:1:3:0,3,32	1/1:0,2:2:6:63,6,0	0/0:2,0:2:6:0,6,59	1/1:0,5:5:15:160,15,0	0/0:2,0:2:6:0,6,66	1/1:0,3:3:9:93,9,0	1/1:0,4:4:12:126,12,0	./.:.:.:.:.	1/1:0,1:1:3:31,3,0	1/1:0,1:1:3:32,3,0	./.:.:.:.:.	./.:.:.:.:.	0/0:2,0:2:6:0,6,58	./.:.:.:.:.	0/0:7,0:7:21:0,21,213	0/0:2,0:2:6:0,6,65	1/1:0,2:2:6:60,6,0	0/0:2,0:2:6:0,6,66	./.:.:.:.:.	./.:.:.:.:.	1/1:0,3:3:9:94,9,0	./.:.:.:.:.	./.:.:.:.:.	1/1:0,2:2:6:64,6,0	0/0:3,0:3:9:0,9,94	./.:.:.:.:.	1/1:0,1:1:3:32,3,0	1/1:0,1:1:3:32,3,0	1/1:0,2:2:6:58,6,0	0/0:3,0:3:9:0,9,86	1/1:0,2:2:6:63,6,0	1/1:0,1:1:3:32,3,0	./.:.:.:.:.	./.:.:.:.:.	1/1:0,1:1:3:32,3,0	0/0:1,0:1:3:0,3,33	1/1:0,1:1:3:31,3,0	1/1:0,2:2:6:54,6,0	1/1:0,1:1:3:31,3,0	./.:.:.:.:.	1/1:0,1:1:3:31,3,0	./.:.:.:.:.	./.:.:.:.:.	0/0:1,0:1:3:0,3,32	0/0:1,0:1:3:0,3,30	1/1:0,1:1:3:30,3,0	0/0:1,0:1:3:0,3,32	./.:.:.:.:.	1/1:0,1:1:3:31,3,0	./.:.:.:.:.	./.:.:.:.:.	1/1:0,3:3:9:90,9,0	./.:.:.:.:.	1/1:0,4:4:12:126,12,0	1/1:0,2:2:6:64,6,0	1/1:0,4:4:6:67,6,0	1/1:0,1:1:3:31,3,0	1/1:0,4:4:12:124,12,0	1/1:0,1:1:3:32,3,0	0/0:1,0:1:3:0,3,32	0/0:3,0:3:9:0,9,96	0/0:5,0:5:15:0,15,150	0/0:10,0:10:21:0,21,237	0/0:3,0:3:9:0,9,95	0/0:5,0:5:15:0,15,151	0/0:4,0:4:12:0,12,126	0/0:7,0:7:21:0,21,201	0/0:8,0:8:24:0,24,250	0/0:3,0:3:9:0,9,95	0/0:1,0:1:3:0,3,32	0/0:4,0:4:6:0,6,89	0/0:8,0:8:15:0,15,194	./.:.:.:.:.	./.:.:.:.:.	0/1:2,6:8:33:122,0,33	1/1:0,4:4:9:107,9,0	0/0:8,0:8:18:0,18,205	0/0:25,0:25:75:0,75,842
chr0	135209684	.	A	G	4074.61	.	AC=106;AF=0.520;AN=204;BaseQRankSum=3.566;DP=441;Dels=0.00;FS=0.373;HaplotypeScore=0.0673;InbreedingCoeff=0.6343;MLEAC=98;MLEAF=0.480;MQ=57.42;MQ0=0;MQRankSum=-3.588;QD=25.15;ReadPosRankSum=1.651	GT:AD:DP:GQ:PL	1/1:0,2:2:6:63,6,0	1/1:0,4:4:12:125,12,0	0/0:9,0:9:24:0,24,264	0/0:15,1:16:45:0,45,463	1/1:0,6:6:18:189,18,0	1/1:0,4:4:12:127,12,0	1/1:0,6:6:18:187,18,0	1/1:0,1:1:3:32,3,0	./.:.:.:.:.	1/1:0,7:7:18:189,18,0	1/1:0,1:1:3:33,3,0	0/0:12,0:12:36:0,36,376	0/0:7,0:7:18:0,18,200	./.:.:.:.:.	1/1:0,10:10:30:317,30,0	1/1:0,1:1:3:32,3,0	1/1:0,5:5:15:158,15,0	0/0:1,0:1:3:0,3,30	./.:.:.:.:.	0/0:2,0:2:6:0,6,61	1/1:0,1:1:3:31,3,0	0/0:7,0:7:21:0,21,206	0/0:17,0:17:48:0,48,502	0/0:18,0:18:54:0,54,550	1/1:0,1:1:3:33,3,0	0/0:11,0:11:27:0,27,307	1/1:0,4:4:9:108,9,0	1/1:0,1:1:3:32,3,0	1/1:0,1:1:3:32,3,0	1/1:0,8:8:21:230,21,0	./.:.:.:.:.	./.:.:.:.:.	./.:.:.:.:.	./.:.:.:.:.	0/0:10,0:10:30:0,30,296	./.:.:.:.:.	1/1:0,9:9:24:271,24,0	1/1:0,2:2:6:65,6,0	1/1:0,7:7:21:227,21,0	1/1:0,2:2:6:64,6,0	./.:.:.:.:.	0/1:7,2:9:35:35,0,184	1/1:0,5:5:15:159,15,0	0/0:13,0:13:39:0,39,401	0/0:8,0:8:24:0,24,242	0/0:15,0:15:45:0,45,459	0/0:10,0:10:30:0,30,304	0/0:4,0:4:12:0,12,126	1/1:0,2:2:3:32,3,0	0/0:4,0:4:12:0,12,125	./.:.:.:.:.	0/0:4,0:4:12:0,12,124	1/1:0,2:2:3:45,3,0	./.:.:.:.:.	0/0:2,0:2:6:0,6,61	./.:.:.:.:.	0/0:4,0:4:12:0,12,120	0/0:3,0:3:9:0,9,92	1/1:0,1:1:3:32,3,0	0/0:1,0:1:3:0,3,31	1/1:0,2:2:6:61,6,0	0/0:1,0:1:3:0,3,31	1/1:0,4:4:12:126,12,0	0/0:2,0:2:6:0,6,61	1/1:0,2:2:6:64,6,0	1/1:0,3:3:9:94,9,0	./.:.:.:.:.	1/1:0,1:1:3:32,3,0	1/1:0,1:1:3:32,3,0	./.:.:.:.:.	./.:.:.:.:.	0/0:2,0:2:3:0,3,32	./.:.:.:.:.	0/0:5,0:5:15:0,15,152	0/0:2,0:2:6:0,6,63	1/1:0,1:1:3:32,3,0	0/0:2,0:2:6:0,6,64	./.:.:.:.:.	./.:.:.:.:.	1/1:0,3:3:9:96,9,0	./.:.:.:.:.	./.:.:.:.:.	1/1:0,2:2:6:61,6,0	0/0:3,0:3:9:0,9,88	./.:.:.:.:.	1/1:0,1:1:3:32,3,0	1/1:0,1:1:3:32,3,0	1/1:0,2:2:6:61,6,0	0/0:2,0:2:6:0,6,61	1/1:0,2:2:6:64,6,0	1/1:0,1:1:3:32,3,0	./.:.:.:.:.	./.:.:.:.:.	1/1:0,1:1:3:32,3,0	0/0:2,0:2:6:0,6,63	./.:.:.:.:.	1/1:0,2:2:6:53,6,0	1/1:0,1:1:3:31,3,0	./.:.:.:.:.	1/1:0,1:1:3:32,3,0	./.:.:.:.:.	./.:.:.:.:.	0/0:1,0:1:3:0,3,31	./.:.:.:.:.	./.:.:.:.:.	0/0:1,0:1:3:0,3,30	./.:.:.:.:.	1/1:0,1:1:3:32,3,0	./.:.:.:.:.	./.:.:.:.:.	1/1:0,1:1:3:30,3,0	./.:.:.:.:.	1/1:0,4:4:12:128,12,0	1/1:0,2:2:6:63,6,0	1/1:0,4:4:12:115,12,0	1/1:0,1:1:3:31,3,0	1/1:0,3:3:9:95,9,0	1/1:0,1:1:3:30,3,0	0/0:1,0:1:3:0,3,30	0/0:2,0:2:6:0,6,63	0/0:4,0:4:12:0,12,121	0/0:7,0:7:18:0,18,198	0/0:2,0:2:6:0,6,62	0/0:4,0:4:9:0,9,95	0/0:3,0:3:9:0,9,90	0/0:4,0:4:12:0,12,124	0/0:8,0:8:24:0,24,239	0/0:2,0:2:6:0,6,63	0/0:1,0:1:3:0,3,32	0/0:4,0:4:6:0,6,89	0/0:4,0:4:6:0,6,74	./.:.:.:.:.	./.:.:.:.:.	0/1:2,6:8:33:109,0,33	1/1:0,4:4:9:94,9,0	0/0:6,0:6:18:0,18,187	0/0:24,0:24:69:0,69,770
chr0	135209691	.	A	G	3253.5	.	AC=104;AF=0.520;AN=200;BaseQRankSum=0.893;DP=415;Dels=0.00;FS=4.169;HaplotypeScore=0.0606;InbreedingCoeff=0.6295;MLEAC=81;MLEAF=0.405;MQ=57.48;MQ0=0;MQRankSum=-5.689;QD=23.07;ReadPosRankSum=1.016	GT:AD:DP:GQ:PL	1/1:0,2:2:6:64,6,0	1/1:0,3:3:9:91,9,0	0/0:9,0:9:24:0,24,263	0/0:15,0:15:45:0,45,453	1/1:0,6:6:18:188,18,0	1/1:0,4:4:12:123,12,0	1/1:0,4:4:12:118,12,0	1/1:0,1:1:3:32,3,0	./.:.:.:.:.	1/1:0,5:5:15:152,15,0	1/1:0,1:1:3:32,3,0	0/0:11,0:11:33:0,33,341	0/0:7,0:7:18:0,18,203	./.:.:.:.:.	1/1:0,6:6:18:190,18,0	1/1:0,1:1:3:31,3,0	1/1:0,5:5:15:155,15,0	./.:.:.:.:.	./.:.:.:.:.	0/0:2,0:2:6:0,6,58	1/1:0,1:1:3:31,3,0	0/0:6,0:6:18:0,18,185	0/0:17,0:17:48:0,48,498	0/0:16,0:16:48:0,48,474	1/1:0,1:1:3:33,3,0	0/0:11,0:11:27:0,27,305	1/1:0,3:3:6:75,6,0	1/1:0,1:1:3:32,3,0	1/1:0,1:1:3:32,3,0	1/1:0,7:7:18:194,18,0	./.:.:.:.:.	./.:.:.:.:.	./.:.:.:.:.	./.:.:.:.:.	0/0:10,0:10:30:0,30,296	./.:.:.:.:.	1/1:0,9:9:24:265,24,0	1/1:0,2:2:6:63,6,0	1/1:0,6:6:18:188,18,0	1/1:0,2:2:6:64,6,0	./.:.:.:.:.	0/1:7,2:9:34:34,0,192	1/1:0,4:4:12:125,12,0	0/0:14,0:14:42:0,42,430	0/0:7,0:7:21:0,21,211	0/0:14,0:14:42:0,42,419	0/0:8,0:8:24:0,24,239	0/0:5,0:5:15:0,15,160	1/1:0,2:2:6:61,6,0	0/0:5,0:5:15:0,15,147	./.:.:.:.:.	0/0:3,0:3:9:0,9,94	1/1:0,2:2:3:45,3,0	./.:.:.:.:.	0/0:2,0:2:6:0,6,61	./.:.:.:.:.	0/0:4,0:4:12:0,12,119	0/0:4,0:4:12:0,12,123	./.:.:1:.:.	0/0:1,0:1:3:0,3,30	1/1:0,1:1:3:30,3,0	0/0:1,0:1:3:0,3,29	1/1:0,3:3:9:94,9,0	0/0:2,0:2:6:0,6,61	1/1:0,2:2:6:63,6,0	1/1:0,2:2:6:62,6,0	./.:.:.:.:.	1/1:0,1:1:3:30,3,0	1/1:0,1:1:3:31,3,0	./.:.:.:.:.	./.:.:.:.:.	0/0:4,0:4:12:0,12,124	./.:.:.:.:.	0/0:6,0:6:18:0,18,184	0/0:2,0:2:6:0,6,59	1/1:0,1:1:3:30,3,0	0/0:2,0:2:6:0,6,60	./.:.:.:.:.	./.:.:.:.:.	1/1:0,3:3:9:94,9,0	./.:.:.:.:.	./.:.:.:.:.	1/1:0,1:1:3:33,3,0	0/0:3,0:3:9:0,9,91	./.:.:.:.:.	1/1:0,1:1:3:32,3,0	1/1:0,1:1:3:31,3,0	1/1:0,1:1:3:30,3,0	0/0:2,0:2:6:0,6,61	1/1:0,2:2:6:64,6,0	1/1:0,1:1:3:31,3,0	./.:.:.:.:.	./.:.:.:.:.	1/1:0,1:1:3:31,3,0	0/0:2,0:2:6:0,6,59	1/1:0,1:1:3:26,3,0	1/1:0,2:2:6:53,6,0	1/1:0,1:1:3:31,3,0	./.:.:.:.:.	1/1:0,1:1:3:31,3,0	./.:.:.:.:.	./.:.:.:.:.	0/0:1,0:1:3:0,3,31	./.:.:.:.:.	./.:.:.:.:.	0/0:1,0:1:3:0,3,30	./.:.:.:.:.	1/1:0,1:1:3:31,3,0	./.:.:.:.:.	./.:.:.:.:.	1/1:0,1:1:3:32,3,0	./.:.:.:.:.	1/1:0,4:4:12:126,12,0	1/1:0,2:2:6:62,6,0	1/1:0,2:2:6:58,6,0	1/1:0,1:1:3:30,3,0	1/1:0,3:3:9:95,9,0	./.:.:.:.:.	0/0:2,0:2:6:0,6,60	0/0:2,0:2:6:0,6,61	0/0:5,0:5:15:0,15,148	0/0:7,0:7:18:0,18,199	0/0:2,0:2:6:0,6,62	0/0:4,0:4:12:0,12,119	0/0:2,0:2:6:0,6,59	0/0:3,0:3:9:0,9,90	0/0:8,0:8:24:0,24,241	0/0:2,0:2:6:0,6,64	0/0:1,0:1:3:0,3,32	0/0:4,0:4:6:0,6,89	0/0:2,0:2:3:0,3,45	./.:.:.:.:.	./.:.:.:.:.	0/1:2,6:8:33:122,0,33	1/1:0,4:4:9:106,9,0	0/0:6,0:6:18:0,18,186	0/0:26,0:26:78:0,78,862
chr0	135209704	.	G	A	2963.38	.	AC=96;AF=0.500;AN=192;BaseQRankSum=-5.980;DP=415;Dels=0.00;FS=0.861;HaplotypeScore=0.0357;InbreedingCoeff=0.6252;MLEAC=85;MLEAF=0.443;MQ=57.79;MQ0=0;MQRankSum=-4.789;QD=23.52;ReadPosRankSum=-1.556	GT:AD:DP:GQ:PL	1/1:0,2:2:6:60,6,0	1/1:0,3:3:9:95,9,0	0/0:10,0:10:27:0,27,295	0/0:17,0:17:51:0,51,537	1/1:0,6:6:18:179,18,0	1/1:0,4:4:12:130,12,0	1/1:0,4:4:12:123,12,0	1/1:0,1:1:3:30,3,0	0/0:1,0:1:3:0,3,34	1/1:0,5:5:15:154,15,0	1/1:0,1:1:3:31,3,0	0/0:13,0:13:39:0,39,405	0/0:6,0:6:15:0,15,173	./.:.:.:.:.	1/1:0,4:4:12:122,12,0	1/1:0,1:1:3:29,3,0	1/1:0,5:5:15:152,15,0	./.:.:.:.:.	./.:.:.:.:.	0/0:2,0:2:6:0,6,63	./.:.:.:.:.	0/0:8,0:8:24:0,24,252	0/0:16,0:16:48:0,48,506	0/0:18,0:18:54:0,54,565	1/1:0,1:1:3:30,3,0	0/0:16,0:16:42:0,42,467	1/1:0,3:3:6:73,6,0	1/1:0,1:1:3:31,3,0	1/1:0,1:1:3:31,3,0	1/1:0,6:6:15:163,15,0	./.:.:.:.:.	./.:.:.:.:.	./.:.:.:.:.	./.:.:.:.:.	0/0:13,0:13:39:0,39,411	./.:.:.:.:.	1/1:0,8:8:21:231,21,0	1/1:0,1:1:3:32,3,0	1/1:0,4:4:12:123,12,0	1/1:0,2:2:6:61,6,0	./.:.:.:.:.	0/1:8,2:10:30:30,0,231	1/1:0,3:3:9:94,9,0	0/0:13,0:13:39:0,39,408	0/0:9,0:9:27:0,27,289	0/0:16,0:16:48:0,48,506	0/0:9,0:9:27:0,27,283	0/0:5,0:5:15:0,15,170	1/1:0,2:2:6:64,6,0	0/0:5,0:5:15:0,15,159	./.:.:.:.:.	0/0:4,0:4:12:0,12,126	./.:.:.:.:.	./.:.:.:.:.	0/0:3,0:3:9:0,9,95	./.:.:.:.:.	0/0:4,0:4:12:0,12,120	0/0:5,0:5:15:0,15,156	1/1:0,1:1:3:32,3,0	0/0:1,0:1:3:0,3,31	1/1:0,1:1:3:31,3,0	0/0:1,0:1:3:0,3,30	1/1:0,3:3:9:96,9,0	0/0:2,0:2:6:0,6,63	1/1:0,2:2:6:59,6,0	1/1:0,2:2:6:61,6,0	./.:.:.:.:.	1/1:0,1:1:3:32,3,0	./.:.:.:.:.	./.:.:.:.:.	./.:.:.:.:.	0/0:3,0:3:9:0,9,95	./.:.:.:.:.	0/0:6,0:6:18:0,18,185	0/0:2,0:2:6:0,6,61	1/1:0,1:1:3:32,3,0	0/0:2,0:2:6:0,6,61	./.:.:.:.:.	./.:.:.:.:.	1/1:0,3:3:9:96,9,0	./.:.:.:.:.	./.:.:.:.:.	1/1:0,1:1:3:31,3,0	0/0:3,0:3:9:0,9,97	./.:.:.:.:.	1/1:0,1:1:3:30,3,0	1/1:0,1:1:3:32,3,0	./.:.:.:.:.	./.:.:.:.:.	1/1:0,2:2:6:61,6,0	1/1:0,1:1:3:33,3,0	./.:.:.:.:.	./.:.:.:.:.	1/1:0,1:1:3:30,3,0	0/0:1,0:1:3:0,3,32	1/1:0,1:1:3:23,3,0	1/1:0,1:1:3:22,3,0	1/1:0,1:1:3:31,3,0	./.:.:.:.:.	1/1:0,1:1:3:29,3,0	./.:.:.:.:.	./.:.:.:.:.	0/0:1,0:1:3:0,3,32	./.:.:.:.:.	./.:.:.:.:.	0/0:1,0:1:3:0,3,33	./.:.:.:.:.	1/1:0,1:1:3:29,3,0	./.:.:.:.:.	./.:.:.:.:.	./.:.:.:.:.	./.:.:.:.:.	1/1:0,3:3:9:96,9,0	1/1:0,2:2:6:60,6,0	1/1:0,1:1:3:32,3,0	1/1:0,1:1:3:32,3,0	1/1:0,3:3:9:91,9,0	./.:.:.:.:.	0/0:2,0:2:6:0,6,61	0/0:2,0:2:6:0,6,61	0/0:5,0:5:15:0,15,148	0/0:5,0:5:12:0,12,141	0/0:2,0:2:6:0,6,65	0/0:3,0:3:9:0,9,92	0/0:3,0:3:9:0,9,94	0/0:3,0:3:9:0,9,91	0/0:7,0:7:21:0,21,222	0/0:2,0:2:6:0,6,61	0/0:1,0:1:3:0,3,32	0/0:4,0:4:6:0,6,89	0/0:2,0:2:3:0,3,45	./.:.:.:.:.	./.:.:.:.:.	0/1:2,6:8:33:122,0,33	1/1:0,4:4:9:107,9,0	0/0:6,0:6:18:0,18,191	0/0:25,0:25:75:0,75,851
chr0	135209767	.	A	G	12043.9	.	AC=148;AF=0.592;AN=250;BaseQRankSum=-5.362;DP=782;Dels=0.00;FS=79.754;HaplotypeScore=0.1208;InbreedingCoeff=0.7017;MLEAC=149;MLEAF=0.596;MQ=58.63;MQ0=0;MQRankSum=0.611;QD=26.76;ReadPosRankSum=8.266	GT:AD:DP:GQ:PL	1/1:0,30:30:87:916,87,0	1/1:0,11:11:24:280,24,0	0/0:11,0:11:33:0,33,336	0/0:34,0:34:99:0,99,1029	1/1:0,11:11:27:304,27,0	1/1:0,14:14:39:413,39,0	1/1:0,16:16:48:499,48,0	1/1:0,2:2:6:59,6,0	0/0:1,0:1:3:0,3,30	1/1:0,7:7:21:218,21,0	1/1:0,1:1:3:33,3,0	0/0:17,0:17:48:0,48,525	0/0:10,0:10:30:0,30,313	0/1:1,1:2:24:24,0,26	1/1:0,12:12:36:357,36,0	1/1:0,33:33:90:938,90,0	1/1:0,17:17:48:505,48,0	1/1:0,1:1:3:31,3,0	0/0:3,0:3:9:0,9,96	0/0:6,0:6:18:0,18,180	1/1:0,8:8:24:241,24,0	0/0:16,0:16:48:0,48,503	0/0:11,0:11:27:0,27,307	0/0:16,0:16:45:0,45,477	1/1:0,1:1:3:31,3,0	0/0:15,0:15:45:0,45,459	1/1:0,5:5:15:150,15,0	./.:.:.:.:.	1/1:0,1:1:3:31,3,0	1/1:0,18:18:54:543,54,0	1/1:0,2:2:6:66,6,0	1/1:0,2:2:6:67,6,0	1/1:0,12:12:36:361,36,0	1/1:0,3:3:9:94,9,0	0/0:16,0:16:48:0,48,481	1/1:0,3:3:9:94,9,0	1/1:0,18:18:48:508,48,0	1/1:0,12:12:33:350,33,0	1/1:0,13:13:36:380,36,0	./.:.:.:.:.	1/1:0,6:6:18:191,18,0	0/1:12,8:20:99:177,0,295	1/1:0,11:11:27:291,27,0	0/0:19,0:19:57:0,57,589	0/0:13,0:13:36:0,36,388	0/0:14,0:14:39:0,39,422	0/0:7,0:7:21:0,21,218	0/1:5,1:6:15:15,0,140	1/1:0,3:3:9:95,9,0	0/0:6,0:6:15:0,15,172	./.:.:.:.:.	0/0:4,0:4:12:0,12,115	1/1:0,6:6:15:167,15,0	1/1:0,1:1:3:32,3,0	0/0:2,0:2:6:0,6,63	1/1:0,5:5:15:155,15,0	0/0:1,0:1:3:0,3,32	0/0:6,0:6:18:0,18,184	1/1:0,3:3:9:95,9,0	0/0:2,0:2:6:0,6,63	1/1:0,3:3:9:90,9,0	./.:.:.:.:.	1/1:0,3:3:6:55,6,0	0/0:2,0:2:6:0,6,61	1/1:0,4:4:12:123,12,0	1/1:0,7:7:21:216,21,0	1/1:0,5:5:15:152,15,0	1/1:0,3:3:9:94,9,0	./.:.:.:.:.	0/0:2,0:2:6:0,6,61	1/1:0,4:4:12:129,12,0	./.:.:.:.:.	0/0:1,0:1:3:0,3,31	0/0:4,0:4:12:0,12,127	0/0:5,0:5:15:0,15,158	1/1:0,3:3:9:93,9,0	0/0:4,0:4:12:0,12,119	./.:.:.:.:.	./.:.:.:.:.	1/1:0,2:2:6:59,6,0	1/1:0,1:1:3:29,3,0	1/1:0,1:1:3:34,3,0	1/1:0,4:4:12:123,12,0	0/0:1,0:1:3:0,3,33	1/1:0,3:3:9:93,9,0	1/1:0,5:5:15:160,15,0	1/1:0,1:1:3:29,3,0	1/1:0,5:5:15:154,15,0	0/0:1,0:1:3:0,3,29	1/1:0,2:2:6:61,6,0	./.:.:.:.:.	1/1:0,4:4:12:122,12,0	1/1:0,1:1:3:30,3,0	./.:.:.:.:.	0/0:2,0:2:6:0,6,64	1/1:0,2:2:6:57,6,0	1/1:0,3:3:9:93,9,0	1/1:0,2:2:6:64,6,0	1/1:0,1:1:3:31,3,0	1/1:0,3:3:9:94,9,0	1/1:0,2:2:6:59,6,0	1/1:0,4:4:12:122,12,0	1/1:0,1:1:3:34,3,0	./.:.:.:.:.	1/1:0,2:2:6:61,6,0	0/0:6,0:6:18:0,18,185	1/1:0,2:2:6:65,6,0	1/1:0,3:3:6:60,6,0	1/1:0,3:3:9:87,9,0	1/1:0,5:5:15:151,15,0	1/1:0,5:5:15:149,15,0	1/1:0,3:3:9:93,9,0	1/1:0,8:8:18:220,18,0	1/1:0,3:3:9:89,9,0	1/1:0,3:3:9:93,9,0	1/1:0,6:6:18:185,18,0	1/1:0,3:3:9:89,9,0	1/1:0,6:6:18:175,18,0	0/0:2,0:2:6:0,6,62	0/0:1,0:1:3:0,3,32	0/0:1,0:1:3:0,3,32	0/0:5,0:5:15:0,15,153	0/0:4,0:4:12:0,12,120	0/0:3,0:3:9:0,9,96	0/0:5,0:5:15:0,15,161	0/0:6,0:6:18:0,18,184	0/0:3,0:3:9:0,9,92	0/0:4,0:4:12:0,12,122	0/0:1,0:1:3:0,3,32	0/0:4,0:4:6:0,6,89	0/0:3,0:3:6:0,6,76	0/0:2,0:2:3:0,3,45	0/0:2,0:2:3:0,3,45	0/1:2,1:3:23:23,0,39	./.:.:.:.:.	0/0:6,0:6:15:0,15,169	0/0:22,0:22:66:0,66,753
chr0	135209796	.	T	C	12328.3	.	AC=151;AF=0.599;AN=252;BaseQRankSum=-1.149;DP=817;Dels=0.00;FS=40.924;HaplotypeScore=0.0746;InbreedingCoeff=0.7174;MLEAC=151;MLEAF=0.599;MQ=59.01;MQ0=0;MQRankSum=-0.248;QD=27.83;ReadPosRankSum=0.286	GT:AD:DP:GQ:PL	1/1:0,34:34:99:1064,99,0	1/1:0,11:11:30:328,30,0	0/0:18,0:18:54:0,54,565	0/0:39,0:39:99:0,114,1185	1/1:0,9:9:27:286,27,0	1/1:0,11:11:30:328,30,0	1/1:0,14:14:42:431,42,0	1/1:0,3:3:9:97,9,0	./.:.:.:.:.	1/1:0,6:6:18:195,18,0	./.:.:.:.:.	0/0:13,0:13:36:0,36,389	0/0:12,0:12:36:0,36,393	0/1:1,3:4:22:84,0,22	1/1:0,12:12:33:350,33,0	1/1:0,23:23:66:685,66,0	1/1:0,15:15:45:469,45,0	1/1:0,3:3:9:97,9,0	0/0:3,0:3:9:0,9,97	0/0:8,0:8:24:0,24,247	1/1:0,6:6:18:194,18,0	0/0:19,0:19:57:0,57,590	0/0:14,0:14:36:0,36,403	0/0:18,0:18:48:0,48,542	1/1:0,2:2:6:63,6,0	0/0:17,0:17:51:0,51,529	1/1:0,5:5:15:166,15,0	1/1:0,3:3:9:89,9,0	1/1:0,5:5:15:159,15,0	1/1:0,17:17:51:532,51,0	1/1:0,3:3:9:94,9,0	1/1:0,1:1:3:31,3,0	1/1:0,12:12:36:377,36,0	1/1:0,3:3:9:99,9,0	0/0:15,0:15:45:0,45,461	1/1:0,4:4:12:128,12,0	1/1:0,11:11:27:308,27,0	1/1:0,12:12:33:340,33,0	1/1:0,9:9:24:249,24,0	./.:.:.:.:.	1/1:0,7:7:21:227,21,0	0/1:11,6:17:99:134,0,292	1/1:0,12:12:36:380,36,0	0/0:19,0:19:57:0,57,594	0/0:13,0:13:39:0,39,419	0/0:14,0:14:36:0,36,394	0/0:8,0:8:24:0,24,249	0/1:5,2:7:42:42,0,144	1/1:0,4:4:12:125,12,0	1/1:0,7:7:18:207,18,0	1/1:0,1:1:3:30,3,0	0/0:3,0:3:9:0,9,94	1/1:0,7:7:18:206,18,0	1/1:0,1:1:3:29,3,0	0/0:2,0:2:6:0,6,57	1/1:0,6:6:18:190,18,0	0/0:1,0:1:3:0,3,30	0/0:7,0:7:21:0,21,218	1/1:0,3:3:9:91,9,0	0/0:7,0:7:21:0,21,226	1/1:0,4:4:12:128,12,0	./.:.:.:.:.	1/1:0,1:1:3:32,3,0	0/0:3,0:3:9:0,9,99	1/1:0,6:6:18:190,18,0	1/1:0,6:6:18:181,18,0	1/1:0,4:4:12:117,12,0	1/1:0,6:6:15:164,15,0	./.:.:.:.:.	0/0:5,0:5:15:0,15,152	1/1:0,3:3:9:92,9,0	./.:.:.:.:.	0/0:1,0:1:3:0,3,33	0/0:3,0:3:9:0,9,91	0/0:5,0:5:15:0,15,162	1/1:0,2:2:6:57,6,0	0/0:3,0:3:9:0,9,85	0/0:2,0:2:6:0,6,61	./.:.:.:.:.	1/1:0,2:2:6:69,6,0	1/1:0,1:1:3:33,3,0	1/1:0,1:1:3:32,3,0	1/1:0,2:2:6:65,6,0	0/0:1,0:1:3:0,3,30	1/1:0,3:3:9:97,9,0	1/1:0,5:5:15:155,15,0	1/1:0,1:1:3:31,3,0	1/1:0,6:6:18:189,18,0	0/0:2,0:2:6:0,6,63	1/1:0,3:3:9:98,9,0	./.:.:.:.:.	1/1:0,2:2:6:62,6,0	1/1:0,2:2:6:66,6,0	./.:.:.:.:.	0/0:4,0:4:12:0,12,129	1/1:0,3:3:9:95,9,0	1/1:0,2:2:6:62,6,0	1/1:0,1:1:3:30,3,0	1/1:0,1:1:3:30,3,0	1/1:0,2:2:6:59,6,0	1/1:0,5:5:15:160,15,0	1/1:0,2:2:6:60,6,0	0/1:1,2:3:23:59,0,23	0/0:1,0:1:3:0,3,33	1/1:0,3:3:9:95,9,0	0/0:9,0:9:27:0,27,290	1/1:0,2:2:6:61,6,0	1/1:0,2:2:6:62,6,0	1/1:0,4:4:12:128,12,0	1/1:0,3:3:9:90,9,0	1/1:0,5:5:15:153,15,0	1/1:0,4:4:12:132,12,0	1/1:0,5:5:15:151,15,0	1/1:0,4:4:12:127,12,0	1/1:0,3:3:9:97,9,0	1/1:0,9:9:27:288,27,0	1/1:0,3:3:9:101,9,0	1/1:0,4:4:12:126,12,0	0/0:3,0:3:9:0,9,92	0/0:2,0:2:6:0,6,63	./.:.:.:.:.	0/0:8,0:8:21:0,21,216	0/0:4,0:4:12:0,12,130	0/0:6,0:6:18:0,18,186	0/0:6,0:6:18:0,18,186	0/0:9,0:9:27:0,27,270	0/0:3,0:3:9:0,9,98	0/0:4,0:4:12:0,12,118	0/0:2,0:2:6:0,6,63	0/0:2,0:2:3:0,3,45	0/0:3,0:3:6:0,6,75	0/0:2,0:2:3:0,3,45	0/0:2,0:2:3:0,3,45	0/1:2,1:3:26:26,0,39	./.:.:.:.:.	0/0:6,0:6:15:0,15,171	0/0:22,0:22:63:0,63,707
chr0	135209804	.	A	G	12627	.	AC=151;AF=0.594;AN=254;BaseQRankSum=1.075;DP=832;Dels=0.00;FS=55.715;HaplotypeScore=0.0786;InbreedingCoeff=0.7287;MLEAC=153;MLEAF=0.602;MQ=58.97;MQ0=0;MQRankSum=-0.867;QD=28.12;ReadPosRankSum=-1.551	GT:AD:DP:GQ:PL	1/1:0,35:35:99:1121,102,0	1/1:0,11:11:30:323,30,0	0/0:17,0:17:51:0,51,548	0/0:35,0:35:99:0,105,1064	1/1:0,10:10:30:316,30,0	1/1:0,14:14:39:416,39,0	1/1:0,12:12:36:361,36,0	1/1:0,3:3:9:95,9,0	./.:.:.:.:.	1/1:0,6:6:18:187,18,0	./.:.:.:.:.	0/0:17,0:17:48:0,48,491	0/0:11,0:11:33:0,33,340	0/1:1,3:4:20:84,0,20	1/1:0,13:13:36:375,36,0	1/1:0,24:24:69:733,69,0	1/1:0,16:16:48:509,48,0	1/1:0,3:3:9:97,9,0	0/0:3,0:3:9:0,9,93	0/0:8,0:8:24:0,24,248	1/1:0,5:5:15:160,15,0	0/0:20,0:20:60:0,60,619	0/0:14,0:14:36:0,36,397	0/0:22,0:22:60:0,60,660	1/1:0,2:2:6:63,6,0	0/0:14,0:14:42:0,42,437	1/1:0,5:5:15:162,15,0	1/1:0,3:3:9:92,9,0	1/1:0,5:5:15:160,15,0	1/1:0,18:18:54:549,54,0	1/1:0,3:3:9:92,9,0	1/1:0,1:1:3:32,3,0	1/1:0,12:12:33:355,33,0	1/1:0,6:6:18:186,18,0	0/0:20,0:20:60:0,60,598	1/1:0,4:4:12:127,12,0	1/1:0,11:11:27:311,27,0	1/1:0,12:12:33:361,33,0	1/1:0,9:9:27:280,27,0	1/1:0,2:2:6:61,6,0	1/1:0,6:6:18:198,18,0	0/1:9,5:14:99:119,0,245	1/1:0,11:11:33:358,33,0	0/0:20,0:20:60:0,60,631	0/0:14,0:14:42:0,42,431	0/0:15,0:15:42:0,42,422	0/0:9,0:9:27:0,27,271	0/1:5,1:6:13:13,0,143	1/1:0,3:3:9:95,9,0	1/1:0,7:7:18:208,18,0	1/1:0,1:1:3:33,3,0	0/0:4,0:4:12:0,12,119	1/1:0,6:6:18:192,18,0	1/1:0,2:2:6:65,6,0	0/0:2,0:2:6:0,6,63	1/1:0,5:5:15:153,15,0	0/0:1,0:1:3:0,3,29	0/0:4,0:4:12:0,12,122	1/1:0,2:2:6:63,6,0	0/0:8,0:8:24:0,24,250	1/1:0,4:4:12:128,12,0	./.:.:.:.:.	1/1:0,3:3:9:93,9,0	0/0:3,0:3:9:0,9,92	1/1:0,6:6:18:190,18,0	1/1:0,6:6:18:187,18,0	1/1:0,4:4:12:125,12,0	1/1:0,5:5:12:136,12,0	./.:.:.:.:.	0/0:4,0:4:12:0,12,122	1/1:0,3:3:9:91,9,0	./.:.:.:.:.	0/0:1,0:1:3:0,3,34	0/0:4,0:4:12:0,12,126	0/0:5,0:5:15:0,15,152	1/1:0,3:3:9:92,9,0	0/0:3,0:3:9:0,9,92	0/0:3,0:3:9:0,9,94	./.:.:.:.:.	1/1:0,3:3:9:97,9,0	1/1:0,2:2:6:64,6,0	1/1:0,1:1:3:32,3,0	1/1:0,2:2:6:53,6,0	0/0:1,0:1:3:0,3,30	1/1:0,3:3:9:92,9,0	1/1:0,3:3:9:84,9,0	1/1:0,1:1:3:32,3,0	1/1:0,8:8:24:239,24,0	0/0:2,0:2:6:0,6,61	1/1:0,4:4:12:120,12,0	./.:.:.:.:.	1/1:0,2:2:6:65,6,0	1/1:0,2:2:6:65,6,0	./.:.:.:.:.	0/0:4,0:4:12:0,12,124	1/1:0,4:4:12:125,12,0	1/1:0,4:4:12:124,12,0	./.:.:.:.:.	1/1:0,2:2:6:66,6,0	1/1:0,2:2:6:61,6,0	1/1:0,6:6:18:191,18,0	1/1:0,2:2:6:63,6,0	0/1:1,2:3:22:57,0,22	0/0:1,0:1:3:0,3,32	1/1:0,3:3:9:95,9,0	0/0:10,0:10:30:0,30,311	1/1:0,2:2:6:65,6,0	1/1:0,2:2:6:63,6,0	1/1:0,3:3:9:97,9,0	1/1:0,2:2:6:58,6,0	1/1:0,3:3:9:91,9,0	1/1:0,3:3:9:97,9,0	1/1:0,5:5:15:154,15,0	1/1:0,4:4:12:124,12,0	1/1:0,3:3:9:97,9,0	1/1:0,9:9:27:285,27,0	1/1:0,3:3:9:100,9,0	1/1:0,4:4:12:135,12,0	0/0:3,0:3:9:0,9,97	0/0:2,0:2:6:0,6,63	0/0:1,0:1:3:0,3,28	0/0:8,0:8:24:0,24,253	0/0:5,0:5:15:0,15,156	0/0:7,0:7:21:0,21,220	0/0:5,0:5:15:0,15,148	0/0:8,0:8:24:0,24,237	0/0:3,0:3:9:0,9,98	0/0:3,0:3:9:0,9,89	0/0:2,0:2:6:0,6,59	0/0:2,0:2:3:0,3,45	0/0:3,0:3:6:0,6,75	0/0:2,0:2:3:0,3,45	0/0:2,0:2:3:0,3,45	0/1:2,1:3:25:25,0,39	./.:.:.:.:.	0/0:6,0:6:15:0,15,169	0/0:22,0:22:66:0,66,755
chr0	135210794	.	G	T	9323.44	.	AC=112;AF=0.431;AN=260;BaseQRankSum=1.054;DP=878;Dels=0.00;FS=12.947;HaplotypeScore=0.0227;InbreedingCoeff=0.7573;MLEAC=107;MLEAF=0.412;MQ=59.42;MQ0=0;MQRankSum=-1.064;QD=26.79;ReadPosRankSum=2.043	GT:AD:DP:GQ:PL	0/0:58,0:58:99:0,174,1774	0/0:13,0:13:39:0,39,405	0/0:14,0:14:42:0,42,429	1/1:0,40:40:99:1210,117,0	0/0:16,0:16:45:0,45,475	0/0:14,0:14:42:0,42,418	0/0:12,0:12:36:0,36,358	./.:.:.:.:.	1/1:0,2:2:6:67,6,0	0/0:22,0:22:66:0,66,665	./.:.:.:.:.	1/1:0,9:9:27:281,27,0	1/1:0,4:4:9:111,9,0	0/0:1,0:1:3:0,3,32	0/0:26,0:26:69:0,69,761	0/0:25,0:25:75:0,75,760	0/0:14,0:14:36:0,36,408	0/0:4,0:4:12:0,12,128	1/1:0,3:3:9:96,9,0	1/1:0,3:3:9:89,9,0	./.:.:.:.:.	1/1:0,5:5:15:155,15,0	1/1:0,19:19:42:504,42,0	1/1:0,14:14:42:428,42,0	0/0:5,0:5:15:0,15,161	1/1:0,19:19:51:549,51,0	0/0:10,0:10:27:0,27,286	0/0:3,0:3:9:0,9,95	0/0:6,0:6:18:0,18,184	0/0:13,0:13:36:0,36,378	0/0:3,0:3:9:0,9,89	0/0:5,0:5:15:0,15,164	0/0:10,0:10:30:0,30,303	0/0:3,0:3:9:0,9,97	1/1:0,19:19:57:582,57,0	0/0:1,0:1:3:0,3,32	1/1:0,14:14:39:428,39,0	0/0:5,0:5:15:0,15,156	0/0:7,0:7:21:0,21,217	0/0:1,0:1:3:0,3,33	0/0:5,0:5:15:0,15,155	0/1:9,9:18:99:195,0,229	1/1:0,14:14:33:381,33,0	1/1:0,9:9:27:276,27,0	1/1:0,13:13:39:392,39,0	1/1:0,8:8:24:250,24,0	0/0:15,0:15:36:0,36,422	1/1:0,6:6:18:184,18,0	0/0:3,0:3:9:0,9,94	1/1:0,3:3:9:98,9,0	0/0:2,0:2:6:0,6,61	1/1:0,1:1:3:31,3,0	0/0:4,0:4:12:0,12,129	0/0:5,0:5:15:0,15,151	1/1:0,6:6:18:185,18,0	0/0:5,0:5:15:0,15,153	1/1:0,3:3:9:101,9,0	1/1:0,7:7:21:216,21,0	0/0:4,0:4:12:0,12,122	1/1:0,7:7:21:219,21,0	0/0:6,0:6:18:0,18,182	1/1:0,5:5:15:152,15,0	0/0:10,0:10:27:0,27,279	1/1:0,4:4:12:121,12,0	0/0:7,0:7:21:0,21,220	0/0:2,0:2:6:0,6,61	0/0:3,0:3:9:0,9,95	0/0:5,0:5:15:0,15,149	0/0:4,0:4:12:0,12,124	1/1:0,1:1:3:32,3,0	1/1:0,1:1:3:30,3,0	1/1:0,4:4:12:121,12,0	./.:.:.:.:.	1/1:0,1:1:3:29,3,0	1/1:0,4:4:12:124,12,0	1/1:0,1:1:3:31,3,0	1/1:0,2:2:6:57,6,0	1/1:0,4:4:12:119,12,0	1/1:0,2:2:6:62,6,0	0/0:3,0:3:9:0,9,90	./.:.:.:.:.	0/0:2,0:2:6:0,6,59	0/0:5,0:5:15:0,15,159	1/1:0,1:1:3:30,3,0	0/0:2,0:2:6:0,6,65	0/0:2,0:2:6:0,6,61	0/0:9,0:9:27:0,27,272	0/0:3,0:3:9:0,9,89	1/1:0,6:6:18:189,18,0	0/0:5,0:5:15:0,15,151	0/0:4,0:4:12:0,12,118	0/0:1,0:1:3:0,3,31	1/1:0,6:6:18:193,18,0	0/0:1,0:1:3:0,3,31	1/1:0,3:3:9:94,9,0	0/0:4,0:4:12:0,12,124	0/0:9,0:9:24:0,24,240	0/0:2,0:2:6:0,6,63	0/0:4,0:4:12:0,12,120	0/0:1,0:1:3:0,3,32	1/1:0,6:6:18:174,18,0	0/0:1,0:1:3:0,3,29	0/0:1,0:1:3:0,3,32	1/1:0,4:4:12:121,12,0	0/0:1,0:1:3:0,3,25	1/1:0,5:5:15:156,15,0	0/0:6,0:6:18:0,18,186	0/0:9,0:9:27:0,27,271	0/0:3,0:3:9:0,9,92	0/0:5,0:5:15:0,15,147	0/0:8,0:8:24:0,24,240	0/0:3,0:3:9:0,9,93	0/0:11,0:11:30:0,30,326	0/0:3,0:3:9:0,9,96	0/0:7,0:7:21:0,21,212	0/0:2,0:2:6:0,6,59	0/0:5,0:5:15:0,15,159	0/0:6,0:6:18:0,18,181	1/1:0,1:1:3:32,3,0	1/1:0,1:1:3:30,3,0	1/1:0,3:3:9:91,9,0	1/1:0,3:3:9:98,9,0	1/1:0,5:5:15:148,15,0	1/1:0,1:1:3:31,3,0	./.:.:.:.:.	1/1:0,6:6:18:187,18,0	1/1:0,3:3:9:96,9,0	1/1:0,1:1:3:32,3,0	1/1:0,1:1:3:31,3,0	1/1:0,2:2:3:45,3,0	1/1:0,4:4:6:89,6,0	0/0:1,0:1:3:0,3,30	1/1:0,5:5:6:89,6,0	0/1:2,2:4:49:50,0,49	./.:.:.:.:.	1/1:0,2:2:6:63,6,0	0/0:30,0:30:90:0,90,973
chr0	135210798	.	G	A	9753.46	.	AC=114;AF=0.435;AN=262;BaseQRankSum=-4.936;DP=895;Dels=0.00;FS=7.794;HaplotypeScore=0.0406;InbreedingCoeff=0.7684;MLEAC=109;MLEAF=0.416;MQ=59.45;MQ0=0;MQRankSum=-0.208;QD=27.32;ReadPosRankSum=1.001	GT:AD:DP:GQ:PL	0/0:59,0:59:99:0,177,1878	0/0:13,0:13:39:0,39,421	0/0:15,0:15:45:0,45,479	1/1:0,39:39:99:1226,117,0	0/0:17,0:17:48:0,48,526	0/0:14,0:14:42:0,42,434	0/0:12,0:12:36:0,36,393	./.:.:.:.:.	1/1:0,2:2:6:55,6,0	0/0:24,0:24:72:0,72,757	./.:.:.:.:.	1/1:0,8:8:24:255,24,0	1/1:0,5:5:12:140,12,0	0/0:1,0:1:3:0,3,32	0/0:25,0:25:66:0,66,756	0/0:24,0:24:72:0,72,771	0/0:14,0:14:36:0,36,422	0/0:4,0:4:12:0,12,132	1/1:0,3:3:9:95,9,0	1/1:0,4:4:12:116,12,0	./.:.:.:.:.	1/1:0,5:5:15:160,15,0	1/1:0,20:20:45:533,45,0	1/1:0,15:15:45:464,45,0	0/0:5,0:5:15:0,15,163	1/1:0,19:19:51:574,51,0	0/0:10,0:10:27:0,27,302	0/0:4,0:4:12:0,12,129	0/0:6,0:6:18:0,18,192	0/0:12,0:12:33:0,33,365	0/0:3,0:3:9:0,9,97	0/0:6,0:6:18:0,18,189	0/0:9,0:9:27:0,27,285	0/0:3,0:3:9:0,9,100	1/1:0,19:19:57:594,57,0	0/0:1,0:1:3:0,3,34	1/1:0,15:15:42:453,42,0	0/0:5,0:5:15:0,15,161	0/0:7,0:7:21:0,21,222	0/0:1,0:1:3:0,3,33	0/0:5,0:5:15:0,15,162	0/1:8,9:17:99:204,0,217	1/1:0,13:13:30:359,30,0	1/1:0,9:9:27:280,27,0	1/1:0,13:13:39:405,39,0	1/1:0,9:9:27:279,27,0	0/0:15,0:15:36:0,36,425	1/1:0,6:6:18:186,18,0	0/0:3,0:3:9:0,9,94	1/1:0,3:3:9:97,9,0	0/0:2,0:2:6:0,6,61	1/1:0,1:1:3:29,3,0	0/0:4,0:4:12:0,12,126	0/0:5,0:5:15:0,15,154	1/1:0,6:6:18:195,18,0	0/0:5,0:5:15:0,15,160	1/1:0,3:3:9:96,9,0	1/1:0,7:7:21:216,21,0	0/0:4,0:4:12:0,12,124	1/1:0,7:7:21:224,21,0	0/0:6,0:6:18:0,18,184	1/1:0,5:5:15:157,15,0	0/0:9,0:9:24:0,24,267	1/1:0,5:5:15:147,15,0	0/0:7,0:7:21:0,21,223	0/0:2,0:2:6:0,6,68	0/0:3,0:3:9:0,9,96	0/0:5,0:5:15:0,15,164	0/0:3,0:3:9:0,9,101	1/1:0,1:1:3:33,3,0	1/1:0,1:1:3:34,3,0	1/1:0,5:5:15:149,15,0	./.:.:.:.:.	1/1:0,1:1:3:29,3,0	1/1:0,4:4:12:124,12,0	1/1:0,1:1:3:30,3,0	1/1:0,2:2:6:64,6,0	1/1:0,4:4:12:129,12,0	1/1:0,2:2:6:64,6,0	0/0:3,0:3:9:0,9,96	./.:.:.:.:.	0/0:2,0:2:6:0,6,65	0/0:5,0:5:15:0,15,164	1/1:0,1:1:3:34,3,0	0/0:2,0:2:6:0,6,57	0/0:4,0:4:12:0,12,122	0/0:9,0:9:27:0,27,284	0/0:4,0:4:9:0,9,95	1/1:0,7:7:21:221,21,0	0/0:5,0:5:15:0,15,164	0/0:5,0:5:15:0,15,155	0/0:1,0:1:3:0,3,31	1/1:0,6:6:18:194,18,0	0/0:1,0:1:3:0,3,33	1/1:0,4:4:12:124,12,0	0/0:4,0:4:12:0,12,129	0/0:7,0:7:21:0,21,209	0/0:2,0:2:6:0,6,65	0/0:4,0:4:12:0,12,125	0/0:2,0:2:6:0,6,61	1/1:0,6:6:18:165,18,0	0/0:3,0:3:9:0,9,95	0/0:1,0:1:3:0,3,32	1/1:0,5:5:15:155,15,0	0/0:1,0:1:3:0,3,33	1/1:0,4:4:12:130,12,0	0/0:6,0:6:18:0,18,195	0/0:9,0:9:27:0,27,292	0/0:4,0:4:12:0,12,128	0/0:6,0:6:18:0,18,192	0/0:8,0:8:24:0,24,254	0/0:4,0:4:12:0,12,132	0/0:13,0:13:36:0,36,391	0/0:3,0:3:9:0,9,97	0/0:6,0:6:18:0,18,189	0/0:1,0:1:3:0,3,31	0/0:5,0:5:15:0,15,158	0/0:5,0:5:15:0,15,156	1/1:0,1:1:3:32,3,0	1/1:0,2:2:6:60,6,0	1/1:0,3:3:9:90,9,0	1/1:0,4:4:12:133,12,0	1/1:0,5:5:15:148,15,0	1/1:0,1:1:3:31,3,0	1/1:0,1:1:3:30,3,0	1/1:0,6:6:18:187,18,0	1/1:0,3:3:9:95,9,0	1/1:0,1:1:3:30,3,0	1/1:0,1:1:3:32,3,0	1/1:0,2:2:3:45,3,0	1/1:0,4:4:6:89,6,0	0/0:1,0:1:3:0,3,32	1/1:0,5:5:6:89,6,0	0/1:2,2:4:50:50,0,51	./.:.:.:.:.	1/1:0,2:2:6:58,6,0	0/0:30,0:30:90:0,90,996
chr0	135210831	.	G	A	9987.94	.	AC=108;AF=0.412;AN=262;BaseQRankSum=-7.166;DP=897;Dels=0.00;FS=6.757;HaplotypeScore=0.0720;InbreedingCoeff=0.7524;MLEAC=106;MLEAF=0.405;MQ=59.40;MQ0=0;MQRankSum=-0.200;QD=26.49;ReadPosRankSum=-0.508	GT:AD:DP:GQ:PL	0/0:50,0:50:99:0,150,1596	0/0:12,0:12:36:0,36,373	0/0:15,0:15:45:0,45,468	1/1:0,40:40:99:1198,120,0	0/0:14,0:14:36:0,36,404	0/0:11,0:11:33:0,33,344	0/0:12,0:12:36:0,36,376	0/0:2,0:2:6:0,6,65	1/1:0,2:2:6:63,6,0	0/0:23,0:23:69:0,69,716	0/0:1,0:1:3:0,3,32	1/1:0,9:9:24:256,24,0	1/1:0,10:10:27:289,27,0	0/1:1,1:2:25:28,0,25	0/0:19,0:19:54:0,54,586	0/0:24,0:24:72:0,72,761	0/0:15,0:15:42:0,42,450	0/0:2,0:2:6:0,6,63	1/1:0,3:3:9:92,9,0	1/1:0,4:4:12:119,12,0	0/0:1,0:1:3:0,3,32	1/1:0,7:7:21:219,21,0	1/1:0,16:16:36:416,36,0	1/1:0,16:16:48:498,48,0	0/0:6,0:6:18:0,18,195	1/1:0,20:20:57:578,57,0	0/0:11,0:11:30:0,30,324	0/0:6,0:6:18:0,18,204	0/0:6,0:6:18:0,18,200	0/0:12,0:12:30:0,30,346	0/0:4,0:4:12:0,12,131	0/0:5,0:5:15:0,15,168	0/0:13,0:13:39:0,39,408	0/0:3,0:3:9:0,9,92	1/1:0,22:22:66:666,66,0	0/0:1,0:1:3:0,3,34	1/1:0,17:17:42:468,42,0	0/0:6,0:6:18:0,18,184	0/0:8,0:8:24:0,24,253	0/0:3,0:3:9:0,9,97	0/0:5,0:5:15:0,15,165	0/1:5,10:15:99:244,0,118	1/1:0,16:16:45:468,45,0	1/1:0,9:9:27:275,27,0	1/1:0,12:12:36:350,36,0	1/1:0,10:10:30:306,30,0	0/0:14,0:14:36:0,36,400	1/1:0,4:4:9:96,9,0	0/0:1,0:1:3:0,3,32	1/1:0,2:2:6:61,6,0	0/0:3,0:3:9:0,9,95	1/1:0,2:2:6:64,6,0	0/0:4,0:4:12:0,12,127	0/0:3,0:3:9:0,9,96	1/1:0,7:7:21:215,21,0	0/0:4,0:4:12:0,12,129	1/1:0,4:4:12:124,12,0	1/1:0,4:4:12:122,12,0	0/0:5,0:5:15:0,15,161	1/1:0,6:6:18:178,18,0	0/0:3,0:3:9:0,9,95	1/1:0,3:3:9:86,9,0	0/0:11,0:11:30:0,30,327	1/1:0,7:7:21:208,21,0	0/0:5,0:5:15:0,15,153	0/0:2,0:2:6:0,6,63	0/0:4,0:4:12:0,12,124	0/0:7,0:7:21:0,21,221	0/0:3,0:3:9:0,9,95	./.:.:.:.:.	1/1:0,2:2:6:59,6,0	1/1:0,4:4:12:123,12,0	./.:.:.:.:.	1/1:0,3:3:9:90,9,0	1/1:0,3:3:9:88,9,0	./.:.:.:.:.	1/1:0,1:1:3:31,3,0	1/1:0,5:5:12:137,12,0	./.:.:.:.:.	0/0:4,0:4:12:0,12,118	0/0:1,0:1:3:0,3,32	0/0:1,0:1:3:0,3,32	0/0:6,0:6:18:0,18,186	1/1:0,1:1:3:30,3,0	0/0:1,0:1:3:0,3,33	0/0:7,0:7:21:0,21,229	0/0:12,0:12:36:0,36,370	0/0:6,0:6:18:0,18,195	1/1:0,5:5:15:148,15,0	0/0:5,0:5:15:0,15,162	0/0:3,0:3:9:0,9,97	0/0:1,0:1:3:0,3,32	1/1:0,6:6:18:183,18,0	0/0:1,0:1:3:0,3,33	1/1:0,5:5:15:150,15,0	0/0:5,0:5:15:0,15,153	0/0:4,0:4:12:0,12,126	0/0:1,0:1:3:0,3,31	0/0:4,0:4:12:0,12,128	0/0:2,0:2:6:0,6,61	1/1:0,6:6:18:168,18,0	0/0:4,0:4:12:0,12,126	0/1:2,1:3:23:23,0,56	1/1:0,3:3:9:89,9,0	0/0:3,0:3:9:0,9,96	1/1:0,9:9:24:258,24,0	0/0:6,0:6:18:0,18,195	0/0:6,0:6:18:0,18,186	0/0:3,0:3:9:0,9,101	0/0:4,0:4:12:0,12,121	0/0:8,0:8:24:0,24,255	0/0:3,0:3:9:0,9,101	0/0:13,0:13:36:0,36,387	0/0:1,0:1:3:0,3,31	0/0:5,0:5:15:0,15,155	0/0:4,0:4:12:0,12,122	0/0:4,0:4:12:0,12,126	0/0:6,0:6:18:0,18,181	1/1:0,1:1:3:30,3,0	1/1:0,3:3:9:93,9,0	1/1:0,3:3:9:90,9,0	1/1:0,5:5:15:153,15,0	1/1:0,2:2:6:60,6,0	1/1:0,2:2:6:63,6,0	1/1:0,3:3:9:92,9,0	1/1:0,5:5:15:147,15,0	1/1:0,4:4:12:124,12,0	1/1:0,8:8:21:233,21,0	1/1:0,1:1:3:31,3,0	1/1:0,2:2:3:45,3,0	1/1:0,4:4:6:89,6,0	0/0:2,0:2:3:0,3,45	1/1:0,5:5:6:89,6,0	0/1:2,2:4:49:49,0,52	./.:.:.:.:.	./.:.:.:.:.	0/0:25,0:25:75:0,75,850
chr0	135210850	.	C	T	9896.4	.	AC=112;AF=0.427;AN=262;BaseQRankSum=-8.976;DP=883;Dels=0.00;FS=20.007;HaplotypeScore=0.0452;InbreedingCoeff=0.7230;MLEAC=110;MLEAF=0.420;MQ=59.35;MQ0=0;MQRankSum=0.971;QD=25.77;ReadPosRankSum=3.674	GT:AD:DP:GQ:PL	0/0:55,0:55:99:0,165,1787	0/0:12,0:12:36:0,36,379	0/0:14,0:14:42:0,42,442	1/1:0,37:37:99:1083,111,0	0/0:12,0:12:30:0,30,342	0/0:11,0:11:33:0,33,348	0/0:11,0:11:33:0,33,339	0/0:4,0:4:12:0,12,122	1/1:0,4:4:12:134,12,0	0/0:21,0:21:63:0,63,645	0/1:2,1:3:25:25,0,52	1/1:0,10:10:27:285,27,0	1/1:0,10:10:27:285,27,0	0/1:1,2:3:23:52,0,23	0/0:18,0:18:54:0,54,570	0/0:21,0:21:63:0,63,663	0/0:17,0:17:51:0,51,532	0/0:2,0:2:6:0,6,63	1/1:0,2:2:6:57,6,0	1/1:0,4:4:12:119,12,0	0/0:2,0:2:6:0,6,62	1/1:0,7:7:21:215,21,0	1/1:0,14:14:33:372,33,0	1/1:0,15:15:45:466,45,0	0/0:5,0:5:15:0,15,163	1/1:0,21:21:60:595,60,0	0/0:10,0:10:27:0,27,293	0/0:8,0:8:24:0,24,255	0/0:7,0:7:21:0,21,222	0/0:13,0:13:36:0,36,395	0/0:4,0:4:12:0,12,118	0/0:4,0:4:12:0,12,132	0/0:12,0:12:36:0,36,369	0/0:1,0:1:3:0,3,34	1/1:0,23:23:69:693,69,0	0/0:2,0:2:6:0,6,61	1/1:0,16:16:42:444,42,0	0/0:7,0:7:21:0,21,217	0/0:8,0:8:24:0,24,254	0/0:3,0:3:9:0,9,92	0/0:6,0:6:18:0,18,199	0/1:5,10:15:99:253,0,111	1/1:0,16:16:45:461,45,0	1/1:0,9:9:27:275,27,0	1/1:0,11:11:33:329,33,0	1/1:0,10:10:30:302,30,0	0/0:14,0:14:39:0,39,420	1/1:0,2:2:6:54,6,0	0/0:1,0:1:3:0,3,32	1/1:0,2:2:6:57,6,0	0/0:1,0:1:3:0,3,31	1/1:0,2:2:6:64,6,0	0/0:3,0:3:9:0,9,93	0/0:4,0:4:12:0,12,122	1/1:0,7:7:21:210,21,0	0/0:2,0:2:6:0,6,63	1/1:0,4:4:12:118,12,0	1/1:0,4:4:12:126,12,0	0/0:4,0:4:12:0,12,121	1/1:0,6:6:18:172,18,0	0/0:2,0:2:6:0,6,62	1/1:0,3:3:9:86,9,0	0/0:9,0:9:27:0,27,280	1/1:0,6:6:18:181,18,0	0/0:5,0:5:15:0,15,153	0/0:2,0:2:6:0,6,63	0/0:4,0:4:12:0,12,127	0/0:7,0:7:21:0,21,216	0/0:5,0:5:12:0,12,137	1/1:0,2:2:6:64,6,0	1/1:0,2:2:6:59,6,0	1/1:0,3:3:9:94,9,0	./.:.:.:.:.	1/1:0,4:4:12:120,12,0	1/1:0,2:2:6:57,6,0	./.:.:.:.:.	1/1:0,1:1:3:31,3,0	1/1:0,5:5:12:134,12,0	./.:.:.:.:.	0/0:3,0:3:9:0,9,95	0/0:1,0:1:3:0,3,32	0/0:1,0:1:3:0,3,32	0/0:4,0:4:12:0,12,126	1/1:0,1:1:3:29,3,0	0/0:2,0:2:6:0,6,65	0/0:7,0:7:21:0,21,228	0/0:12,0:12:36:0,36,371	0/1:6,1:7:10:10,0,170	1/1:0,5:5:15:148,15,0	0/0:5,0:5:15:0,15,162	0/0:2,0:2:6:0,6,63	./.:.:.:.:.	1/1:0,7:7:18:182,18,0	0/0:1,0:1:3:0,3,32	1/1:0,5:5:15:152,15,0	0/0:5,0:5:15:0,15,158	0/0:3,0:3:9:0,9,95	0/0:2,0:2:6:0,6,64	0/0:3,0:3:9:0,9,93	0/0:1,0:1:3:0,3,31	1/1:0,7:7:21:203,21,0	0/0:5,0:5:15:0,15,155	0/1:2,1:3:21:21,0,54	1/1:0,5:5:15:149,15,0	0/0:4,0:4:12:0,12,124	1/1:0,9:9:24:254,24,0	0/0:4,0:4:12:0,12,136	0/0:6,0:6:18:0,18,187	0/0:3,0:3:9:0,9,96	0/0:4,0:4:12:0,12,125	0/0:8,0:8:21:0,21,235	0/0:3,0:3:9:0,9,99	0/0:13,0:13:36:0,36,390	0/0:1,0:1:3:0,3,31	0/0:4,0:4:12:0,12,127	0/0:4,0:4:12:0,12,128	0/0:4,0:4:12:0,12,122	0/0:4,0:4:12:0,12,118	1/1:0,1:1:3:29,3,0	1/1:0,4:4:12:120,12,0	1/1:0,2:2:6:64,6,0	1/1:0,5:5:15:149,15,0	1/1:0,2:2:6:63,6,0	1/1:0,2:2:6:59,6,0	1/1:0,3:3:9:86,9,0	1/1:0,4:4:12:115,12,0	1/1:0,3:3:9:89,9,0	1/1:0,9:9:24:257,24,0	1/1:0,1:1:3:32,3,0	1/1:0,2:2:3:45,3,0	1/1:0,4:4:6:89,6,0	0/0:2,0:2:3:0,3,32	1/1:0,5:5:6:89,6,0	0/1:1,2:3:23:52,0,23	./.:.:.:.:.	./.:.:.:.:.	0/0:25,0:25:75:0,75,845
chr0	135211046	.	C	T	12595.8	.	AC=111;AF=0.434;AN=256;BaseQRankSum=8.045;DP=1044;Dels=0.00;FS=18.131;HaplotypeScore=0.0953;InbreedingCoeff=0.7993;MLEAC=108;MLEAF=0.422;MQ=59.27;MQ0=0;MQRankSum=1.385;QD=28.05;ReadPosRankSum=-1.677	GT:AD:DP:GQ:PL	0/0:67,0:67:99:0,201,2050	0/0:20,0:20:54:0,54,581	0/0:10,0:10:27:0,27,287	1/1:0,39:39:99:1213,117,0	0/0:19,0:19:54:0,54,560	0/0:19,0:19:51:0,51,541	0/0:21,0:21:60:0,60,606	0/0:6,0:6:18:0,18,191	1/1:0,4:4:12:113,12,0	0/0:12,0:12:36:0,36,350	0/0:3,0:3:9:0,9,97	1/1:0,17:17:45:500,45,0	1/1:0,10:10:30:310,30,0	0/1:1,1:2:16:16,0,25	0/0:15,0:15:42:0,42,421	0/0:22,0:22:66:0,66,672	0/0:22,0:22:60:0,60,633	0/0:8,0:8:24:0,24,249	1/1:0,8:8:21:230,21,0	1/1:0,15:15:45:466,45,0	0/0:1,0:1:3:0,3,30	1/1:0,19:19:57:587,57,0	1/1:0,19:19:57:598,57,0	1/1:0,25:25:75:777,75,0	./.:.:.:.:.	1/1:0,27:27:81:860,81,0	0/0:17,0:17:48:0,48,486	0/0:5,0:5:15:0,15,153	0/0:1,0:1:3:0,3,33	0/0:26,0:26:63:0,63,702	0/0:8,0:8:24:0,24,241	0/0:4,0:4:12:0,12,119	0/0:22,0:22:66:0,66,658	0/0:4,0:4:12:0,12,125	1/1:0,18:18:54:574,54,0	0/0:6,0:6:18:0,18,190	1/1:0,14:14:42:440,42,0	0/0:9,0:9:24:0,24,260	0/0:19,0:19:57:0,57,571	0/0:4,0:4:12:0,12,122	0/0:4,0:4:12:0,12,126	0/1:10,5:15:99:112,0,266	1/1:0,19:19:51:550,51,0	1/1:0,13:13:36:386,36,0	1/1:0,19:19:57:607,57,0	1/1:0,24:24:69:740,69,0	0/0:11,0:11:33:0,33,336	1/1:0,4:4:12:98,12,0	0/0:2,0:2:6:0,6,59	1/1:0,4:4:12:125,12,0	./.:.:.:.:.	1/1:0,1:1:3:29,3,0	0/0:6,0:6:18:0,18,176	0/0:2,0:2:6:0,6,59	1/1:0,5:5:15:155,15,0	0/0:3,0:3:9:0,9,86	1/1:0,6:6:18:184,18,0	1/1:0,3:3:9:94,9,0	0/0:2,0:2:6:0,6,60	1/1:0,3:3:9:97,9,0	0/0:4,0:4:12:0,12,117	./.:.:.:.:.	0/0:9,0:9:24:0,24,238	1/1:0,4:4:12:127,12,0	0/0:4,0:4:12:0,12,118	0/0:2,0:2:6:0,6,60	./.:.:.:.:.	0/0:7,0:7:18:0,18,197	0/0:7,0:7:21:0,21,207	1/1:0,4:4:12:118,12,0	1/1:0,2:2:6:59,6,0	1/1:0,2:2:3:45,3,0	1/1:0,4:4:12:122,12,0	1/1:0,6:6:18:188,18,0	1/1:0,4:4:12:121,12,0	./.:.:.:.:.	1/1:0,2:2:6:67,6,0	1/1:0,4:4:12:126,12,0	1/1:0,2:2:6:64,6,0	0/0:9,0:9:27:0,27,278	0/0:1,0:1:3:0,3,31	0/0:3,0:3:9:0,9,87	0/0:7,0:7:21:0,21,210	1/1:0,4:4:12:123,12,0	0/0:2,0:2:6:0,6,61	0/0:4,0:4:12:0,12,126	0/0:2,0:2:6:0,6,61	0/0:10,0:10:27:0,27,277	1/1:0,2:2:6:61,6,0	0/0:6,0:6:18:0,18,185	0/0:2,0:2:6:0,6,62	0/0:3,0:3:9:0,9,92	1/1:0,4:4:12:124,12,0	0/0:2,0:2:6:0,6,61	1/1:0,3:3:9:95,9,0	0/0:13,0:13:39:0,39,392	0/0:10,0:10:30:0,30,297	0/0:2,0:2:6:0,6,55	0/0:2,0:2:6:0,6,60	0/0:6,0:6:18:0,18,179	1/1:0,7:7:21:180,21,0	0/0:5,0:5:15:0,15,145	0/1:2,3:5:45:80,0,45	1/1:0,3:3:9:93,9,0	0/0:6,0:6:18:0,18,179	1/1:0,3:3:9:93,9,0	0/0:4,0:4:12:0,12,125	0/0:6,0:6:18:0,18,176	0/0:3,0:3:9:0,9,96	0/0:3,0:3:9:0,9,89	0/0:8,0:8:24:0,24,238	0/0:3,0:3:9:0,9,98	0/0:7,0:7:21:0,21,210	0/0:4,0:4:12:0,12,122	0/0:3,0:3:9:0,9,89	0/0:6,0:6:18:0,18,181	./.:.:.:.:.	0/0:2,0:2:6:0,6,61	1/1:0,2:2:6:67,6,0	1/1:0,9:9:24:264,24,0	1/1:0,4:4:12:122,12,0	1/1:0,3:3:9:96,9,0	1/1:0,6:6:18:189,18,0	1/1:0,4:4:12:126,12,0	1/1:0,3:3:9:92,9,0	1/1:0,4:4:12:122,12,0	1/1:0,4:4:12:130,12,0	1/1:0,3:3:9:95,9,0	1/1:0,2:2:6:62,6,0	1/1:0,2:2:3:45,3,0	./.:.:.:.:.	0/0:3,0:3:6:0,6,74	1/1:0,2:2:3:45,3,0	1/1:0,3:3:6:68,6,0	./.:.:.:.:.	./.:.:.:.:.	0/0:15,0:15:42:0,42,450
chr0	135211055	.	T	C	12131.5	.	AC=113;AF=0.438;AN=258;BaseQRankSum=-7.958;DP=1060;Dels=0.00;FS=8.983;HaplotypeScore=0.0589;InbreedingCoeff=0.7906;MLEAC=110;MLEAF=0.426;MQ=59.26;MQ0=0;MQRankSum=-0.283;QD=26.90;ReadPosRankSum=0.091	GT:AD:DP:GQ:PL	0/0:74,0:74:99:0,223,2377	0/0:21,0:21:57:0,57,633	0/0:11,0:11:30:0,30,331	1/1:0,38:38:99:1126,114,0	0/0:16,0:16:45:0,45,485	0/0:20,0:20:57:0,57,612	0/0:20,0:20:57:0,57,606	0/0:6,0:6:18:0,18,193	1/1:0,4:4:12:116,12,0	0/0:14,0:14:42:0,42,439	0/0:1,0:1:3:0,3,32	1/1:0,17:17:45:488,45,0	1/1:0,10:10:30:306,30,0	0/1:1,1:2:16:16,0,26	0/0:15,0:15:42:0,42,457	0/0:21,0:21:63:0,63,659	0/0:21,0:21:60:0,60,654	0/0:7,0:7:21:0,21,226	1/1:0,11:11:24:273,24,0	1/1:0,17:17:51:499,51,0	1/1:0,1:1:3:30,3,0	1/1:0,18:18:54:540,54,0	1/1:0,23:23:66:674,66,0	1/1:0,22:22:66:661,66,0	0/0:1,0:1:3:0,3,31	1/1:0,26:26:78:788,78,0	0/0:19,0:19:54:0,54,587	0/0:4,0:4:12:0,12,135	0/0:2,0:2:6:0,6,66	0/0:28,0:28:69:0,69,794	0/0:8,0:8:24:0,24,266	0/0:3,0:3:9:0,9,93	0/0:25,0:25:75:0,75,779	0/0:6,0:6:18:0,18,192	1/1:0,19:19:57:588,57,0	0/0:7,0:7:21:0,21,218	1/1:0,12:12:36:367,36,0	0/0:10,0:10:27:0,27,301	0/0:17,0:17:48:0,48,514	0/0:5,0:5:15:0,15,148	0/0:3,0:3:9:0,9,97	0/1:10,6:16:99:132,0,276	1/1:0,17:17:48:483,48,0	1/1:0,14:14:39:402,39,0	1/1:0,20:20:60:601,60,0	1/1:0,25:25:66:715,66,0	0/0:10,0:10:30:0,30,306	1/1:0,4:4:12:97,12,0	0/0:3,0:3:9:0,9,95	1/1:0,4:4:12:122,12,0	./.:.:.:.:.	1/1:0,1:1:3:31,3,0	0/0:6,0:6:18:0,18,186	0/0:3,0:3:9:0,9,95	1/1:0,5:5:15:154,15,0	0/0:2,0:2:6:0,6,65	1/1:0,6:6:18:186,18,0	1/1:0,3:3:9:91,9,0	0/0:1,0:1:3:0,3,31	1/1:0,3:3:9:92,9,0	0/0:3,0:3:9:0,9,97	./.:.:.:.:.	0/0:9,0:9:24:0,24,253	1/1:0,4:4:12:122,12,0	0/0:4,0:4:12:0,12,127	0/0:2,0:2:6:0,6,62	./.:.:.:.:.	0/0:7,0:7:18:0,18,201	0/0:8,0:8:24:0,24,247	1/1:0,2:2:6:57,6,0	1/1:0,1:1:3:32,3,0	1/1:0,2:2:3:45,3,0	1/1:0,3:3:9:93,9,0	1/1:0,4:4:12:119,12,0	1/1:0,3:3:9:93,9,0	./.:.:.:.:.	1/1:0,2:2:6:64,6,0	1/1:0,3:3:9:91,9,0	1/1:0,2:2:6:60,6,0	0/0:12,0:12:36:0,36,386	0/0:1,0:1:3:0,3,30	0/0:3,0:3:9:0,9,93	0/0:7,0:7:21:0,21,223	1/1:0,5:5:15:148,15,0	0/0:3,0:3:9:0,9,93	0/0:3,0:3:9:0,9,97	0/0:2,0:2:6:0,6,63	0/0:9,0:9:27:0,27,282	1/1:0,2:2:6:60,6,0	0/0:6,0:6:18:0,18,196	0/0:2,0:2:6:0,6,63	0/0:3,0:3:9:0,9,93	1/1:0,4:4:12:123,12,0	0/0:2,0:2:6:0,6,61	1/1:0,3:3:9:94,9,0	0/0:12,0:12:36:0,36,375	0/0:11,0:11:33:0,33,343	0/0:2,0:2:6:0,6,63	0/0:2,0:2:6:0,6,62	0/0:6,0:6:18:0,18,185	1/1:0,5:5:15:118,15,0	0/0:5,0:5:15:0,15,152	0/1:2,2:4:51:51,0,51	1/1:0,3:3:9:90,9,0	0/0:6,0:6:18:0,18,193	1/1:0,4:4:12:118,12,0	0/0:5,0:5:15:0,15,155	0/0:6,0:6:18:0,18,187	0/0:3,0:3:9:0,9,97	0/0:3,0:3:9:0,9,95	0/0:7,0:7:21:0,21,215	0/0:3,0:3:9:0,9,97	0/0:6,0:6:18:0,18,187	0/0:4,0:4:12:0,12,127	0/0:3,0:3:9:0,9,97	0/0:6,0:6:18:0,18,189	./.:.:.:.:.	0/0:3,0:3:9:0,9,96	1/1:0,2:2:6:61,6,0	1/1:0,10:10:27:284,27,0	1/1:0,4:4:12:121,12,0	1/1:0,3:3:9:94,9,0	1/1:0,7:7:21:211,21,0	1/1:0,4:4:12:120,12,0	1/1:0,4:4:12:122,12,0	1/1:0,5:5:15:155,15,0	1/1:0,5:5:15:154,15,0	1/1:0,4:4:12:120,12,0	1/1:0,2:2:6:59,6,0	1/1:0,2:2:3:45,3,0	./.:.:.:.:.	0/0:3,0:3:6:0,6,76	1/1:0,2:2:3:45,3,0	1/1:0,3:3:6:59,6,0	./.:.:.:.:.	./.:.:.:.:.	0/0:17,0:17:51:0,51,567
chr0	135211061	.	T	A	11799.4	.	AC=112;AF=0.441;AN=254;BaseQRankSum=-1.293;DP=1038;Dels=0.00;FS=1.560;HaplotypeScore=0.0509;InbreedingCoeff=0.7913;MLEAC=109;MLEAF=0.429;MQ=59.15;MQ0=0;MQRankSum=0.110;QD=27.19;ReadPosRankSum=1.993	GT:AD:DP:GQ:PL	0/0:70,0:70:99:0,211,2246	0/0:22,0:22:60:0,60,662	0/0:12,0:12:33:0,33,358	1/1:0,33:33:99:1021,99,0	0/0:15,0:15:42:0,42,460	0/0:21,0:21:60:0,60,638	0/0:19,0:19:54:0,54,582	0/0:5,0:5:15:0,15,162	1/1:0,4:4:12:119,12,0	0/0:16,0:16:48:0,48,505	0/0:1,0:1:3:0,3,31	1/1:0,16:16:42:476,42,0	1/1:0,10:10:30:317,30,0	0/1:1,1:2:16:16,0,26	0/0:14,0:14:42:0,42,440	0/0:16,0:16:48:0,48,507	0/0:22,0:22:63:0,63,675	0/1:6,1:7:11:11,0,174	1/1:0,10:10:21:243,21,0	1/1:0,18:18:54:551,54,0	./.:.:.:.:.	1/1:0,18:18:54:558,54,0	1/1:0,22:22:63:671,63,0	1/1:0,20:20:60:619,60,0	0/0:2,0:2:6:0,6,65	1/1:0,21:21:63:651,63,0	0/0:18,0:18:51:0,51,549	0/0:4,0:4:12:0,12,134	0/0:2,0:2:6:0,6,68	0/0:28,0:28:69:0,69,786	0/0:10,0:10:30:0,30,327	0/0:3,0:3:9:0,9,95	0/0:24,0:24:72:0,72,757	0/0:6,0:6:18:0,18,191	1/1:0,18:18:54:559,54,0	0/0:7,0:7:21:0,21,219	1/1:0,9:9:27:281,27,0	0/0:9,0:9:27:0,27,279	0/0:19,0:19:54:0,54,579	0/0:6,0:6:18:0,18,176	0/0:3,0:3:9:0,9,95	0/1:10,6:16:99:138,0,270	1/1:0,14:14:39:408,39,0	1/1:0,14:14:39:423,39,0	1/1:0,17:17:51:521,51,0	1/1:0,24:24:63:697,63,0	0/0:9,0:9:27:0,27,278	1/1:0,4:4:12:98,12,0	0/0:3,0:3:9:0,9,92	1/1:0,4:4:12:124,12,0	./.:.:.:.:.	1/1:0,1:1:3:31,3,0	0/0:7,0:7:21:0,21,218	0/0:5,0:5:15:0,15,158	1/1:0,5:5:15:157,15,0	0/0:2,0:2:6:0,6,63	1/1:0,6:6:18:186,18,0	1/1:0,3:3:9:93,9,0	0/0:1,0:1:3:0,3,30	1/1:0,4:4:12:126,12,0	0/0:4,0:4:12:0,12,121	./.:.:.:.:.	0/0:10,0:10:27:0,27,278	1/1:0,3:3:9:92,9,0	0/0:4,0:4:12:0,12,125	0/0:2,0:2:6:0,6,62	./.:.:.:.:.	0/0:7,0:7:18:0,18,201	0/0:8,0:8:24:0,24,252	1/1:0,3:3:9:92,9,0	1/1:0,1:1:3:32,3,0	1/1:0,3:3:6:78,6,0	1/1:0,3:3:9:93,9,0	1/1:0,3:3:9:89,9,0	1/1:0,4:4:12:129,12,0	./.:.:.:.:.	1/1:0,3:3:9:99,9,0	1/1:0,3:3:9:94,9,0	1/1:0,1:1:3:30,3,0	0/0:11,0:11:33:0,33,341	./.:.:.:.:.	0/0:3,0:3:9:0,9,93	0/0:7,0:7:21:0,21,234	1/1:0,3:3:9:96,9,0	0/0:3,0:3:9:0,9,94	0/0:5,0:5:15:0,15,162	0/0:2,0:2:6:0,6,61	0/0:9,0:9:27:0,27,283	1/1:0,3:3:9:94,9,0	0/0:6,0:6:18:0,18,202	0/0:2,0:2:6:0,6,61	0/0:3,0:3:9:0,9,93	1/1:0,4:4:12:128,12,0	0/0:2,0:2:6:0,6,61	1/1:0,3:3:9:92,9,0	0/0:12,0:12:36:0,36,373	0/0:9,0:9:27:0,27,296	0/0:1,0:1:3:0,3,32	0/0:2,0:2:6:0,6,64	0/0:6,0:6:18:0,18,183	1/1:0,6:6:18:152,18,0	0/0:5,0:5:15:0,15,154	0/1:2,2:4:50:50,0,52	1/1:0,3:3:9:97,9,0	0/0:6,0:6:18:0,18,185	1/1:0,4:4:12:124,12,0	0/0:5,0:5:15:0,15,163	0/0:6,0:6:18:0,18,189	0/0:3,0:3:9:0,9,94	0/0:3,0:3:9:0,9,95	0/0:7,0:7:21:0,21,215	0/0:3,0:3:9:0,9,99	0/0:6,0:6:18:0,18,184	0/0:4,0:4:12:0,12,128	0/0:3,0:3:9:0,9,86	0/0:7,0:7:21:0,21,218	./.:.:.:.:.	0/0:4,0:4:12:0,12,126	1/1:0,2:2:6:59,6,0	1/1:0,9:9:24:266,24,0	1/1:0,4:4:12:124,12,0	1/1:0,3:3:9:94,9,0	1/1:0,8:8:24:248,24,0	1/1:0,5:5:15:158,15,0	1/1:0,4:4:12:128,12,0	1/1:0,4:4:12:127,12,0	1/1:0,5:5:15:157,15,0	1/1:0,4:4:12:128,12,0	1/1:0,2:2:6:61,6,0	1/1:0,2:2:3:45,3,0	./.:.:.:.:.	0/0:3,0:3:6:0,6,76	1/1:0,2:2:3:45,3,0	1/1:0,3:3:6:74,6,0	./.:.:.:.:.	./.:.:.:.:.	0/0:20,0:20:60:0,60,639
chr0	135211065	.	C	T	12293.3	.	AC=113;AF=0.441;AN=256;BaseQRankSum=-2.576;DP=1065;Dels=0.00;FS=2.139;HaplotypeScore=0.0509;InbreedingCoeff=0.7750;MLEAC=110;MLEAF=0.430;MQ=59.15;MQ0=0;MQRankSum=1.207;QD=27.20;ReadPosRankSum=2.263	GT:AD:DP:GQ:PL	0/0:69,0:69:99:0,208,2212	0/0:22,0:22:60:0,60,664	0/0:12,0:12:33:0,33,367	1/1:0,34:34:99:1053,102,0	0/0:15,0:15:42:0,42,464	0/0:22,0:22:63:0,63,673	0/0:22,0:22:60:0,60,632	0/0:5,0:5:15:0,15,161	1/1:0,4:4:9:97,9,0	0/0:15,0:16:45:0,45,487	0/0:1,0:1:3:0,3,32	1/1:0,18:18:48:529,48,0	1/1:0,12:12:36:377,36,0	0/1:1,1:2:16:16,0,28	0/0:16,0:16:45:0,45,482	0/0:16,0:16:48:0,48,497	0/0:21,0:21:60:0,60,645	0/1:6,1:7:12:12,0,171	1/1:0,10:10:24:278,24,0	1/1:0,18:18:54:539,54,0	0/0:1,0:1:3:0,3,31	1/1:0,18:18:54:554,54,0	1/1:0,24:24:66:714,66,0	1/1:0,20:20:60:631,60,0	0/0:2,0:2:6:0,6,66	1/1:0,21:21:63:652,63,0	0/0:19,0:19:54:0,54,579	0/0:7,0:7:21:0,21,224	0/0:4,0:4:12:0,12,130	0/0:28,0:28:72:0,72,808	0/0:9,0:9:27:0,27,296	0/0:3,0:3:9:0,9,95	0/0:26,0:26:78:0,78,820	0/0:6,0:6:18:0,18,198	1/1:0,18:18:54:568,54,0	0/0:8,0:8:24:0,24,252	1/1:0,8:8:24:258,24,0	0/0:9,0:9:27:0,27,285	0/0:20,0:20:57:0,57,614	0/0:5,0:5:12:0,12,122	0/0:4,0:4:12:0,12,123	0/1:9,7:16:99:172,0,237	1/1:0,14:14:42:445,42,0	1/1:0,16:16:45:484,45,0	1/1:0,17:17:51:514,51,0	1/1:0,25:25:66:725,66,0	0/0:9,0:9:27:0,27,287	1/1:0,4:4:12:97,12,0	0/0:3,0:3:9:0,9,89	1/1:0,4:4:12:129,12,0	./.:.:.:.:.	1/1:0,1:1:3:23,3,0	0/0:7,0:7:21:0,21,221	0/0:5,0:5:15:0,15,157	1/1:0,5:5:15:158,15,0	0/0:4,0:4:12:0,12,122	1/1:0,6:6:18:186,18,0	1/1:0,4:4:12:122,12,0	0/0:1,0:1:3:0,3,31	1/1:0,6:6:18:187,18,0	0/0:3,0:3:9:0,9,98	./.:.:.:.:.	0/0:9,0:9:24:0,24,248	1/1:0,4:4:12:123,12,0	0/0:4,0:4:12:0,12,122	0/0:2,0:2:6:0,6,63	./.:.:.:.:.	0/0:7,0:7:18:0,18,202	0/0:8,0:8:24:0,24,250	1/1:0,3:3:9:94,9,0	1/1:0,1:1:3:34,3,0	1/1:0,3:3:6:77,6,0	1/1:0,3:3:9:96,9,0	1/1:0,3:3:9:92,9,0	1/1:0,4:4:12:131,12,0	./.:.:.:.:.	1/1:0,4:4:12:124,12,0	1/1:0,3:3:9:83,9,0	1/1:0,1:1:3:29,3,0	0/0:11,0:11:33:0,33,343	./.:.:.:.:.	0/0:3,0:3:9:0,9,95	0/0:7,0:7:21:0,21,236	1/1:0,3:3:9:95,9,0	0/1:3,1:4:20:20,0,81	0/0:5,0:5:15:0,15,165	0/0:2,0:2:6:0,6,61	0/0:9,0:9:27:0,27,284	1/1:0,2:2:6:64,6,0	0/0:7,0:7:21:0,21,224	0/0:2,0:2:6:0,6,60	0/0:3,0:3:9:0,9,97	1/1:0,5:5:15:159,15,0	0/0:2,0:2:6:0,6,60	1/1:0,2:2:6:63,6,0	0/0:12,0:12:36:0,36,370	0/0:10,0:10:30:0,30,311	0/0:1,0:1:3:0,3,22	0/0:2,0:2:6:0,6,65	0/0:6,0:6:18:0,18,190	1/1:0,6:6:18:151,18,0	0/0:5,0:5:15:0,15,156	0/1:2,2:4:49:49,0,53	1/1:0,3:3:9:98,9,0	0/0:6,0:6:18:0,18,185	1/1:0,4:4:12:124,12,0	0/0:5,0:5:15:0,15,163	0/0:6,0:6:18:0,18,183	0/0:3,0:3:9:0,9,91	0/0:3,0:3:9:0,9,92	0/0:7,0:7:21:0,21,215	0/0:3,0:3:9:0,9,94	0/0:5,0:5:15:0,15,156	0/0:4,0:4:12:0,12,128	0/0:1,0:1:3:0,3,32	0/0:6,0:6:18:0,18,185	./.:.:.:.:.	0/0:4,0:4:12:0,12,128	1/1:0,2:2:6:59,6,0	1/1:0,9:9:24:272,24,0	1/1:0,5:5:15:155,15,0	1/1:0,3:3:9:97,9,0	1/1:0,8:8:24:250,24,0	1/1:0,5:5:15:162,15,0	1/1:0,4:4:12:127,12,0	1/1:0,4:4:12:131,12,0	1/1:0,5:5:15:151,15,0	1/1:0,4:4:12:127,12,0	1/1:0,2:2:6:62,6,0	1/1:0,2:2:3:45,3,0	./.:.:.:.:.	0/0:3,0:3:6:0,6,77	1/1:0,2:2:3:45,3,0	1/1:0,3:3:6:57,6,0	./.:.:.:.:.	./.:.:.:.:.	0/0:20,0:20:60:0,60,661
chr0	135211094	.	G	A	11350.4	.	AC=108;AF=0.425;AN=254;BaseQRankSum=-9.697;DP=1087;Dels=0.00;FS=31.510;HaplotypeScore=0.1346;InbreedingCoeff=0.7599;MLEAC=105;MLEAF=0.413;MQ=59.32;MQ0=0;MQRankSum=-0.020;QD=26.15;ReadPosRankSum=5.964	GT:AD:DP:GQ:PL	0/0:83,0:83:99:0,250,2683	0/0:27,0:27:75:0,75,838	0/0:15,0:15:42:0,42,466	1/1:0,43:43:99:1297,129,0	0/0:14,0:14:39:0,39,416	0/0:30,0:30:87:0,87,932	0/0:25,0:25:75:0,75,783	0/0:4,0:4:12:0,12,117	1/1:0,2:2:6:61,6,0	0/0:18,0:18:54:0,54,572	0/0:2,0:2:6:0,6,61	1/1:1,15:16:45:442,45,0	1/1:0,12:12:36:363,36,0	0/0:1,0:1:3:0,3,33	0/0:19,0:19:54:0,54,589	0/0:18,0:18:54:0,54,573	0/0:18,0:18:51:0,51,542	0/1:6,1:7:11:11,0,180	1/1:0,9:9:21:238,21,0	1/1:0,17:17:51:487,51,0	0/0:1,0:1:3:0,3,33	1/1:0,17:17:48:490,48,0	1/1:0,22:22:60:643,60,0	1/1:0,23:23:69:698,69,0	0/0:2,0:2:6:0,6,68	1/1:0,26:26:78:798,78,0	0/0:21,0:21:60:0,60,652	0/0:7,0:7:21:0,21,229	0/0:6,0:6:18:0,18,193	0/0:31,0:31:84:0,84,917	0/0:10,0:10:30:0,30,317	0/0:2,0:2:6:0,6,68	0/0:22,0:22:66:0,66,685	0/0:4,0:4:12:0,12,133	1/1:0,17:17:51:518,51,0	0/0:11,0:11:33:0,33,353	1/1:0,11:11:30:312,30,0	0/0:11,0:11:30:0,30,322	0/0:15,0:15:42:0,42,460	0/0:6,0:6:18:0,18,186	0/0:7,0:7:21:0,21,218	0/1:8,8:16:99:173,0,214	1/1:0,13:13:36:377,36,0	1/1:0,15:15:42:445,42,0	1/1:0,19:19:57:561,57,0	1/1:0,15:15:39:419,39,0	0/0:12,0:12:36:0,36,372	1/1:0,2:2:3:31,3,0	0/0:2,0:2:6:0,6,62	1/1:0,1:1:3:30,3,0	./.:.:.:.:.	1/1:0,2:2:6:61,6,0	0/0:8,0:8:24:0,24,253	0/0:5,0:5:15:0,15,158	1/1:0,6:6:18:184,18,0	0/0:5,0:5:15:0,15,158	1/1:0,5:5:15:149,15,0	1/1:0,5:5:15:150,15,0	./.:.:.:.:.	1/1:0,6:6:18:178,18,0	0/0:2,0:2:6:0,6,63	./.:.:.:.:.	0/0:8,0:8:21:0,21,221	1/1:0,3:3:9:84,9,0	0/0:3,0:3:6:0,6,66	0/0:5,0:5:15:0,15,161	0/0:1,0:1:3:0,3,34	0/0:6,0:6:15:0,15,169	0/0:4,0:4:12:0,12,126	1/1:0,3:3:9:87,9,0	./.:.:.:.:.	1/1:0,1:1:3:29,3,0	1/1:0,1:1:3:32,3,0	1/1:0,3:3:9:90,9,0	1/1:0,3:3:9:87,9,0	./.:.:.:.:.	1/1:0,4:4:12:117,12,0	1/1:0,3:3:9:95,9,0	./.:.:.:.:.	0/0:11,0:11:33:0,33,330	0/0:1,0:1:3:0,3,31	0/0:4,0:4:12:0,12,132	0/0:5,0:5:15:0,15,160	1/1:0,3:3:9:90,9,0	0/1:4,1:5:15:15,0,111	0/0:6,0:6:18:0,18,192	0/0:4,0:4:12:0,12,127	0/0:7,0:7:21:0,21,224	1/1:0,3:3:9:94,9,0	0/0:9,0:9:27:0,27,287	0/0:2,0:2:6:0,6,64	0/0:4,0:4:12:0,12,130	1/1:0,3:3:9:90,9,0	0/0:2,0:2:6:0,6,64	1/1:0,2:2:6:62,6,0	0/0:8,0:8:24:0,24,259	0/0:13,0:13:39:0,39,399	0/0:2,0:2:6:0,6,65	0/0:3,0:3:9:0,9,95	0/0:6,0:6:18:0,18,192	1/1:0,4:4:12:107,12,0	0/0:5,0:5:15:0,15,158	0/1:2,2:4:49:49,0,50	1/1:0,3:3:9:92,9,0	0/0:3,0:3:9:0,9,97	1/1:0,4:4:12:123,12,0	0/0:3,0:3:9:0,9,97	0/0:1,0:1:3:0,3,34	0/0:2,0:2:6:0,6,61	0/0:1,0:1:3:0,3,31	0/0:4,0:4:12:0,12,126	0/0:2,0:2:6:0,6,62	0/0:11,0:11:27:0,27,311	0/0:5,0:5:15:0,15,153	0/0:2,0:2:6:0,6,60	0/0:4,0:4:12:0,12,126	./.:.:.:.:.	0/0:5,0:5:15:0,15,156	1/1:0,2:2:6:57,6,0	1/1:0,5:5:15:150,15,0	1/1:0,5:5:15:143,15,0	1/1:0,4:4:12:120,12,0	1/1:0,8:8:24:240,24,0	1/1:0,5:5:12:135,12,0	1/1:0,2:2:6:61,6,0	1/1:0,2:2:6:59,6,0	1/1:0,7:7:18:198,18,0	1/1:0,5:5:15:153,15,0	1/1:0,3:3:6:63,6,0	1/1:0,2:2:3:45,3,0	./.:.:.:.:.	0/0:1,0:1:3:0,3,31	1/1:0,2:2:3:45,3,0	1/1:0,3:3:6:72,6,0	./.:.:.:.:.	./.:.:.:.:.	0/0:26,0:26:78:0,78,860
chr0	135211096	.	G	A	11631.3	.	AC=108;AF=0.425;AN=254;BaseQRankSum=-3.781;DP=1071;Dels=0.00;FS=34.849;HaplotypeScore=0.1318;InbreedingCoeff=0.7623;MLEAC=105;MLEAF=0.413;MQ=59.35;MQ0=0;MQRankSum=0.457;QD=27.24;ReadPosRankSum=5.839	GT:AD:DP:GQ:PL	0/0:80,0:80:99:0,241,2586	0/0:28,0:28:78:0,78,867	0/0:15,0:15:42:0,42,454	1/1:0,41:41:99:1294,123,0	0/0:13,0:13:36:0,36,391	0/0:29,0:29:84:0,84,888	0/0:26,0:26:75:0,75,786	0/0:4,0:4:9:0,9,97	1/1:0,2:2:6:65,6,0	0/0:18,0:18:54:0,54,557	0/0:2,0:2:6:0,6,63	1/1:0,16:16:45:484,45,0	1/1:0,12:12:36:363,36,0	0/0:1,0:1:3:0,3,31	0/0:20,0:20:54:0,54,575	0/0:20,0:20:60:0,60,619	0/0:16,0:16:45:0,45,474	0/1:6,1:7:11:11,0,179	1/1:0,9:9:21:241,21,0	1/1:0,17:17:51:510,51,0	0/0:1,0:1:3:0,3,33	1/1:0,16:16:45:477,45,0	1/1:0,22:22:60:661,60,0	1/1:0,22:22:66:684,66,0	0/0:2,0:2:6:0,6,66	1/1:0,27:27:81:838,81,0	0/0:20,0:20:51:0,51,558	0/0:7,0:7:21:0,21,217	0/0:6,0:6:18:0,18,180	0/0:29,0:29:78:0,78,859	0/0:10,0:10:30:0,30,325	0/0:2,0:2:6:0,6,67	0/0:22,0:22:66:0,66,684	0/0:5,0:5:15:0,15,169	1/1:0,17:17:51:538,51,0	0/0:11,0:11:33:0,33,354	1/1:0,11:11:33:347,33,0	0/0:10,0:10:27:0,27,293	0/0:16,0:16:45:0,45,485	0/0:6,0:6:15:0,15,158	0/0:7,0:7:21:0,21,234	0/1:7,8:15:99:178,0,192	1/1:0,13:13:36:389,36,0	1/1:0,15:15:42:452,42,0	1/1:0,19:19:57:581,57,0	1/1:0,15:15:39:430,39,0	0/0:11,0:11:33:0,33,341	1/1:0,2:2:6:53,6,0	0/0:2,0:2:6:0,6,64	1/1:0,1:1:3:30,3,0	./.:.:.:.:.	1/1:0,2:2:6:64,6,0	0/0:8,0:8:24:0,24,259	0/0:4,0:4:12:0,12,126	1/1:0,6:6:18:184,18,0	0/0:5,0:5:15:0,15,154	1/1:0,5:5:15:155,15,0	1/1:0,5:5:15:156,15,0	./.:.:.:.:.	1/1:0,7:7:21:207,21,0	0/0:2,0:2:6:0,6,61	./.:.:.:.:.	0/0:7,0:7:21:0,21,223	1/1:0,3:3:9:93,9,0	0/0:4,0:4:12:0,12,127	0/0:5,0:5:15:0,15,163	0/0:1,0:1:3:0,3,33	0/0:6,0:6:15:0,15,170	0/0:4,0:4:12:0,12,122	1/1:0,2:2:6:64,6,0	./.:.:.:.:.	1/1:0,1:1:3:29,3,0	1/1:0,1:1:3:32,3,0	1/1:0,3:3:9:93,9,0	1/1:0,2:2:6:58,6,0	./.:.:.:.:.	1/1:0,4:4:12:118,12,0	1/1:0,3:3:9:94,9,0	./.:.:.:.:.	0/0:10,0:10:30:0,30,308	0/0:1,0:1:3:0,3,31	0/0:4,0:4:12:0,12,132	0/0:5,0:5:15:0,15,159	1/1:0,3:3:9:92,9,0	0/1:4,1:5:17:17,0,109	0/0:6,0:6:18:0,18,186	0/0:4,0:4:12:0,12,125	0/0:7,0:7:21:0,21,223	1/1:0,3:3:9:95,9,0	0/0:9,0:9:27:0,27,278	0/0:2,0:2:6:0,6,64	0/0:4,0:4:12:0,12,127	1/1:0,3:3:9:94,9,0	0/0:2,0:2:6:0,6,64	1/1:0,2:2:6:64,6,0	0/0:8,0:8:24:0,24,253	0/0:10,0:10:30:0,30,305	0/0:2,0:2:6:0,6,65	0/0:2,0:2:6:0,6,65	0/0:6,0:6:18:0,18,182	1/1:0,4:4:12:107,12,0	0/0:5,0:5:15:0,15,153	0/1:1,2:3:23:54,0,23	1/1:0,3:3:9:94,9,0	0/0:3,0:3:9:0,9,92	1/1:0,4:4:12:124,12,0	0/0:3,0:3:9:0,9,100	0/0:1,0:1:3:0,3,34	0/0:3,0:3:9:0,9,92	0/0:1,0:1:3:0,3,30	0/0:4,0:4:12:0,12,130	0/0:3,0:3:9:0,9,93	0/0:11,0:11:27:0,27,306	0/0:5,0:5:15:0,15,151	0/0:2,0:2:6:0,6,59	0/0:4,0:4:12:0,12,130	./.:.:.:.:.	0/0:5,0:5:15:0,15,158	1/1:0,2:2:6:61,6,0	1/1:0,5:5:15:155,15,0	1/1:0,5:5:15:150,15,0	1/1:0,3:3:9:95,9,0	1/1:0,8:8:24:248,24,0	1/1:0,5:5:12:138,12,0	1/1:0,2:2:6:61,6,0	1/1:0,2:2:6:63,6,0	1/1:0,7:7:18:201,18,0	1/1:0,5:5:15:155,15,0	1/1:0,3:3:9:89,9,0	1/1:0,2:2:3:45,3,0	./.:.:.:.:.	0/0:1,0:1:3:0,3,31	1/1:0,2:2:3:45,3,0	1/1:0,3:3:6:62,6,0	./.:.:.:.:.	./.:.:.:.:.	0/0:26,0:26:78:0,78,863
chr0	135211097	.	C	T	11731.5	.	AC=110;AF=0.433;AN=254;BaseQRankSum=-0.046;DP=1074;Dels=0.00;FS=37.047;HaplotypeScore=0.1318;InbreedingCoeff=0.7649;MLEAC=106;MLEAF=0.417;MQ=59.33;MQ0=0;MQRankSum=-1.026;QD=27.22;ReadPosRankSum=5.504	GT:AD:DP:GQ:PL	0/0:81,0:81:99:0,244,2587	0/0:28,0:28:78:0,78,846	0/0:15,0:15:39:0,39,420	1/1:0,43:43:99:1336,129,0	0/0:13,0:13:36:0,36,385	0/0:29,0:29:84:0,84,864	0/0:25,0:25:72:0,72,739	0/0:3,0:4:9:0,9,95	1/1:0,2:2:6:63,6,0	0/0:18,0:18:48:0,48,493	0/0:2,0:2:6:0,6,63	1/1:0,15:16:45:463,45,0	1/1:0,12:12:36:367,36,0	0/0:1,0:1:3:0,3,31	0/0:20,0:20:57:0,57,584	0/0:19,0:19:57:0,57,579	0/0:16,0:16:45:0,45,476	0/1:6,1:7:10:10,0,176	1/1:0,9:9:21:238,21,0	1/1:0,17:17:51:515,51,0	1/1:0,1:1:3:33,3,0	1/1:0,17:17:48:504,48,0	1/1:0,22:22:60:642,60,0	1/1:0,22:22:66:678,66,0	0/0:2,0:2:6:0,6,64	1/1:0,27:27:81:843,81,0	0/0:20,0:20:57:0,57,595	0/0:7,0:7:18:0,18,187	0/0:5,0:5:15:0,15,153	0/0:29,0:29:78:0,78,852	0/0:10,0:10:30:0,30,321	0/0:2,0:2:6:0,6,63	0/0:22,0:22:66:0,66,662	0/0:5,0:5:15:0,15,164	1/1:0,17:17:51:538,51,0	0/0:11,0:11:33:0,33,347	1/1:0,11:11:33:347,33,0	0/0:10,0:10:27:0,27,285	0/0:16,0:16:45:0,45,478	0/0:5,0:5:15:0,15,162	0/0:7,0:7:21:0,21,224	0/1:7,8:15:99:176,0,186	1/1:0,13:13:36:389,36,0	1/1:0,15:15:42:456,42,0	1/1:0,17:17:51:526,51,0	1/1:0,15:15:39:431,39,0	0/0:11,0:11:33:0,33,335	1/1:0,2:2:6:53,6,0	0/0:2,0:2:6:0,6,62	1/1:0,1:1:3:32,3,0	./.:.:.:.:.	1/1:0,2:2:6:62,6,0	0/0:8,0:8:24:0,24,248	0/0:4,0:4:12:0,12,122	1/1:0,7:7:21:216,21,0	0/0:5,0:5:15:0,15,154	1/1:0,5:5:15:157,15,0	1/1:0,5:5:15:155,15,0	./.:.:.:.:.	1/1:0,7:7:21:214,21,0	0/0:2,0:2:6:0,6,61	./.:.:.:.:.	0/0:7,0:7:21:0,21,218	1/1:0,3:3:9:92,9,0	0/0:4,0:4:12:0,12,125	0/0:5,0:5:15:0,15,161	0/0:1,0:1:3:0,3,33	0/0:6,0:6:15:0,15,167	0/0:4,0:4:12:0,12,125	1/1:0,3:3:9:88,9,0	./.:.:.:.:.	1/1:0,1:1:3:31,3,0	1/1:0,1:1:3:32,3,0	1/1:0,3:3:9:94,9,0	1/1:0,2:2:6:59,6,0	./.:.:.:.:.	1/1:0,4:4:12:120,12,0	1/1:0,3:3:9:95,9,0	./.:.:.:.:.	0/0:10,0:10:30:0,30,300	0/0:1,0:1:3:0,3,31	0/0:4,0:4:12:0,12,128	0/0:5,0:5:12:0,12,122	1/1:0,4:4:12:120,12,0	0/1:4,1:5:16:16,0,112	0/0:6,0:6:18:0,18,186	0/0:4,0:4:12:0,12,125	0/0:7,0:7:21:0,21,219	1/1:0,3:3:9:95,9,0	0/0:9,0:9:27:0,27,281	0/0:2,0:2:6:0,6,62	0/0:4,0:4:12:0,12,124	1/1:0,3:3:9:95,9,0	0/0:2,0:2:6:0,6,65	1/1:0,2:2:6:65,6,0	0/0:9,0:9:24:0,24,254	0/0:12,0:12:36:0,36,357	0/0:2,0:2:6:0,6,65	0/0:2,0:2:6:0,6,60	0/0:6,0:6:18:0,18,186	1/1:0,4:4:12:106,12,0	0/0:5,0:5:15:0,15,150	0/1:1,2:3:23:54,0,23	1/1:0,3:3:9:96,9,0	0/0:3,0:3:9:0,9,89	1/1:0,4:4:12:126,12,0	0/0:3,0:3:9:0,9,95	0/0:1,0:1:3:0,3,33	0/0:3,0:3:9:0,9,88	0/0:1,0:1:3:0,3,29	0/0:4,0:4:12:0,12,124	0/0:3,0:3:9:0,9,90	0/0:11,0:11:27:0,27,308	0/0:5,0:5:15:0,15,150	0/0:2,0:2:6:0,6,62	0/0:4,0:4:12:0,12,128	./.:.:.:.:.	0/0:5,0:5:15:0,15,153	1/1:0,2:2:6:59,6,0	1/1:0,5:5:15:154,15,0	1/1:0,5:5:15:153,15,0	1/1:0,3:3:9:93,9,0	1/1:0,7:7:21:220,21,0	1/1:0,5:5:12:139,12,0	1/1:0,2:2:6:59,6,0	1/1:0,2:2:6:61,6,0	1/1:0,7:7:18:197,18,0	1/1:0,5:5:15:158,15,0	1/1:0,3:3:9:97,9,0	1/1:0,2:2:3:45,3,0	./.:.:.:.:.	0/0:1,0:1:3:0,3,30	1/1:0,2:2:3:45,3,0	1/1:0,3:3:6:77,6,0	./.:.:.:.:.	./.:.:.:.:.	0/0:26,0:26:78:0,78,867
chr0	135211124	.	A	G	13556.1	.	AC=114;AF=0.435;AN=262;BaseQRankSum=-2.842;DP=1168;Dels=0.00;FS=48.756;HaplotypeScore=0.0992;InbreedingCoeff=0.7554;MLEAC=112;MLEAF=0.427;MQ=59.40;MQ0=0;MQRankSum=-1.918;QD=26.53;ReadPosRankSum=-0.958	GT:AD:DP:GQ:PL	0/0:86,0:86:99:0,259,2795	0/0:23,0:23:69:0,69,725	0/0:15,0:15:39:0,39,433	1/1:0,61:61:99:1802,183,0	0/0:16,0:16:48:0,48,499	0/0:26,0:26:75:0,75,788	0/0:29,0:29:84:0,84,890	0/0:4,0:4:12:0,12,128	1/1:0,2:2:6:59,6,0	0/0:22,0:22:63:0,63,678	0/0:4,0:4:12:0,12,128	1/1:0,20:20:60:597,60,0	1/1:0,13:13:39:396,39,0	./.:.:.:.:.	0/0:23,0:23:66:0,66,713	0/0:20,0:20:57:0,57,604	0/0:16,0:16:48:0,48,488	0/1:5,1:6:13:13,0,140	1/1:0,10:10:24:275,24,0	1/1:0,21:21:63:627,63,0	1/1:0,1:1:3:32,3,0	1/1:0,14:14:39:417,39,0	1/1:0,22:22:54:592,54,0	1/1:0,25:25:75:775,75,0	0/0:2,0:2:6:0,6,64	1/1:0,29:29:87:888,87,0	0/0:19,0:19:48:0,48,510	0/0:7,0:7:21:0,21,222	0/0:7,0:7:21:0,21,221	0/0:28,0:28:78:0,78,844	0/0:12,0:12:36:0,36,380	0/0:1,0:1:3:0,3,32	0/0:29,0:29:87:0,87,915	0/0:4,0:4:12:0,12,125	1/1:0,16:16:48:498,48,0	0/0:9,0:9:27:0,27,291	1/1:0,12:12:36:366,36,0	0/0:8,0:8:21:0,21,235	0/0:14,0:14:39:0,39,429	0/0:3,0:3:9:0,9,96	0/0:7,0:7:21:0,21,225	0/1:11,7:18:99:152,0,302	1/1:0,14:14:42:442,42,0	1/1:0,18:18:54:558,54,0	1/1:0,21:21:60:634,60,0	1/1:0,15:15:45:460,45,0	0/0:9,0:9:27:0,27,275	1/1:0,2:2:6:54,6,0	0/0:1,0:1:3:0,3,32	1/1:0,2:2:6:62,6,0	0/0:3,0:3:9:0,9,98	1/1:0,3:3:9:98,9,0	0/0:6,0:6:18:0,18,181	0/0:6,0:6:18:0,18,193	1/1:0,5:5:15:154,15,0	0/0:9,0:9:27:0,27,281	1/1:0,5:5:15:150,15,0	1/1:0,5:5:15:153,15,0	0/0:2,0:2:6:0,6,59	1/1:0,8:8:24:245,24,0	0/0:4,0:4:12:0,12,126	1/1:0,2:2:6:58,6,0	0/0:9,0:9:21:0,21,248	1/1:0,2:2:6:53,6,0	0/0:4,0:4:12:0,12,125	0/0:3,0:3:9:0,9,92	0/0:2,0:2:6:0,6,61	0/0:5,0:5:15:0,15,156	0/0:4,0:4:12:0,12,123	1/1:0,2:2:6:65,6,0	./.:.:.:.:.	1/1:0,2:2:3:45,3,0	1/1:0,2:2:6:63,6,0	1/1:0,4:4:12:127,12,0	1/1:0,5:5:15:156,15,0	1/1:0,3:3:9:91,9,0	1/1:0,6:6:18:181,18,0	1/1:0,7:7:15:166,15,0	1/1:0,1:1:3:32,3,0	0/0:8,0:8:24:0,24,252	0/0:2,0:2:6:0,6,63	0/0:3,0:3:9:0,9,97	0/0:5,0:5:15:0,15,157	1/1:0,7:7:21:213,21,0	0/1:5,1:6:12:12,0,139	0/0:7,0:7:21:0,21,220	0/0:4,0:4:12:0,12,128	0/1:6,1:7:11:11,0,164	1/1:0,2:2:6:62,6,0	0/0:7,0:7:21:0,21,227	0/0:2,0:2:6:0,6,67	0/0:5,0:5:15:0,15,154	1/1:0,4:4:9:106,9,0	0/0:2,0:2:6:0,6,65	1/1:0,2:2:6:57,6,0	0/0:7,0:7:21:0,21,224	0/0:8,0:8:24:0,24,254	0/0:1,0:1:3:0,3,32	0/0:2,0:2:6:0,6,61	0/0:4,0:4:12:0,12,120	1/1:0,4:4:12:118,12,0	0/0:2,0:2:6:0,6,63	0/1:1,1:2:25:27,0,25	1/1:0,3:3:9:94,9,0	0/0:3,0:3:9:0,9,99	1/1:0,2:2:6:60,6,0	0/0:5,0:5:15:0,15,162	0/0:4,0:4:12:0,12,121	0/0:3,0:3:9:0,9,87	0/0:4,0:4:12:0,12,118	0/0:4,0:4:12:0,12,122	0/0:3,0:3:9:0,9,92	0/0:10,0:10:24:0,24,270	0/0:5,0:5:15:0,15,153	0/0:1,0:1:3:0,3,31	0/0:2,0:2:6:0,6,63	./.:.:.:.:.	0/0:6,0:6:18:0,18,188	1/1:0,2:2:6:59,6,0	1/1:0,5:5:15:161,15,0	1/1:0,5:5:15:159,15,0	1/1:0,5:5:15:159,15,0	1/1:0,8:8:24:237,24,0	1/1:0,7:7:18:201,18,0	1/1:0,8:8:21:234,21,0	1/1:0,4:4:12:126,12,0	1/1:0,7:7:18:196,18,0	1/1:0,6:6:18:184,18,0	1/1:0,5:5:12:126,12,0	1/1:0,2:2:3:45,3,0	./.:.:.:.:.	0/0:2,0:2:6:0,6,57	./.:.:.:.:.	0/1:2,2:4:36:54,0,36	0/0:2,0:2:3:0,3,45	./.:.:.:.:.	0/0:33,0:33:99:0,99,1123
chr0	135211133	.	A	G	14171.4	.	AC=110;AF=0.420;AN=262;BaseQRankSum=3.942;DP=1193;Dels=0.00;FS=42.054;HaplotypeScore=0.0988;InbreedingCoeff=0.7783;MLEAC=110;MLEAF=0.420;MQ=59.47;MQ0=0;MQRankSum=0.801;QD=27.95;ReadPosRankSum=-0.448	GT:AD:DP:GQ:PL	0/0:78,0:78:99:0,235,2502	0/0:26,0:26:75:0,75,798	0/0:15,0:15:42:0,42,460	1/1:0,56:56:99:1767,168,0	0/0:13,0:13:39:0,39,400	0/0:27,0:27:78:0,78,818	0/0:33,0:33:90:0,90,968	0/0:2,0:2:6:0,6,68	1/1:0,2:2:6:53,6,0	0/0:23,0:23:66:0,66,720	0/0:6,0:6:18:0,18,184	1/1:0,21:21:63:656,63,0	1/1:0,15:15:45:487,45,0	./.:.:.:.:.	0/0:24,0:24:69:0,69,752	0/0:22,0:22:60:0,60,660	0/0:18,0:18:54:0,54,565	0/0:10,1:11:2:0,2,279	1/1:0,8:8:24:250,24,0	1/1:0,21:21:63:674,63,0	1/1:0,1:1:3:32,3,0	1/1:0,14:14:39:432,39,0	1/1:0,22:22:57:632,57,0	1/1:0,29:29:87:915,87,0	0/0:1,0:1:3:0,3,30	1/1:0,31:31:93:990,93,0	0/0:22,0:22:57:0,57,621	0/0:8,0:8:24:0,24,260	0/0:7,0:7:21:0,21,227	0/0:33,0:33:90:0,90,990	0/0:13,0:13:39:0,39,416	0/0:2,0:2:6:0,6,69	0/0:29,0:29:87:0,87,884	0/0:5,0:5:15:0,15,151	1/1:0,16:16:45:499,45,0	0/0:9,0:9:27:0,27,281	1/1:0,14:14:42:438,42,0	0/0:9,0:9:24:0,24,267	0/0:13,0:13:36:0,36,388	0/0:3,0:3:9:0,9,93	0/0:7,0:7:21:0,21,226	0/1:10,8:18:99:209,0,255	1/1:0,14:14:36:387,36,0	1/1:0,19:19:54:597,54,0	1/1:0,21:21:57:636,57,0	1/1:0,12:12:36:391,36,0	0/0:9,0:9:27:0,27,281	1/1:0,3:3:9:88,9,0	0/0:1,0:1:3:0,3,33	1/1:0,3:3:9:98,9,0	0/0:3,0:3:9:0,9,93	1/1:0,2:2:6:64,6,0	0/0:10,0:10:27:0,27,289	0/0:7,0:7:21:0,21,223	1/1:0,6:6:18:194,18,0	0/0:8,0:8:24:0,24,250	1/1:0,4:4:12:120,12,0	1/1:0,5:5:12:140,12,0	0/0:2,0:2:6:0,6,61	1/1:0,6:6:18:193,18,0	0/0:4,0:4:12:0,12,123	1/1:0,3:3:9:98,9,0	0/0:9,0:9:21:0,21,243	1/1:0,2:2:6:65,6,0	0/0:4,0:4:9:0,9,98	0/0:3,0:3:9:0,9,93	0/0:2,0:2:6:0,6,66	0/0:4,0:4:12:0,12,125	0/0:3,0:3:9:0,9,96	1/1:0,2:2:6:61,6,0	./.:.:.:.:.	1/1:0,3:3:6:78,6,0	1/1:0,3:3:9:99,9,0	1/1:0,4:4:12:133,12,0	1/1:0,5:5:15:166,15,0	1/1:0,4:4:12:125,12,0	1/1:0,5:5:15:163,15,0	1/1:0,9:9:24:265,24,0	1/1:0,1:1:3:31,3,0	0/0:4,0:4:12:0,12,132	0/0:4,0:4:12:0,12,128	0/0:3,0:3:9:0,9,94	0/0:5,0:5:15:0,15,159	1/1:0,8:8:24:256,24,0	0/1:4,1:5:15:15,0,113	0/0:9,0:9:27:0,27,284	0/0:6,0:6:15:0,15,174	0/1:9,1:10:2:2,0,236	1/1:0,2:2:6:65,6,0	0/0:7,0:7:21:0,21,227	0/0:3,0:3:9:0,9,95	0/0:5,0:5:15:0,15,156	1/1:0,5:5:12:141,12,0	0/0:1,0:1:3:0,3,31	1/1:0,2:2:6:62,6,0	0/0:5,0:5:15:0,15,161	0/0:8,0:8:24:0,24,252	0/0:1,0:1:3:0,3,31	0/0:2,0:2:6:0,6,57	0/0:3,0:3:9:0,9,91	1/1:0,3:3:9:86,9,0	0/0:1,0:1:3:0,3,31	0/0:1,0:1:3:0,3,31	1/1:0,2:2:6:63,6,0	0/0:5,0:5:15:0,15,158	1/1:0,2:2:6:70,6,0	0/0:5,0:5:15:0,15,162	0/0:6,0:6:18:0,18,180	0/0:3,0:3:9:0,9,93	0/0:5,0:5:15:0,15,151	0/0:2,0:2:6:0,6,63	0/0:3,0:3:9:0,9,96	0/0:11,0:11:27:0,27,310	0/0:3,0:3:9:0,9,94	0/0:2,0:2:6:0,6,65	0/0:5,0:5:15:0,15,166	0/0:1,0:1:3:0,3,30	0/0:5,0:5:15:0,15,162	./.:.:.:.:.	1/1:0,6:6:18:197,18,0	1/1:0,6:6:18:189,18,0	1/1:0,7:7:21:223,21,0	1/1:0,6:6:18:185,18,0	1/1:0,5:5:12:139,12,0	1/1:0,8:8:21:236,21,0	1/1:0,5:5:15:158,15,0	1/1:0,4:4:9:108,9,0	1/1:0,6:6:18:181,18,0	1/1:0,4:4:12:127,12,0	1/1:0,3:3:6:72,6,0	./.:.:.:.:.	0/0:1,0:1:3:0,3,31	./.:.:.:.:.	0/1:2,2:4:36:48,0,36	0/0:2,0:2:3:0,3,45	./.:.:.:.:.	0/0:31,0:31:93:0,93,1046
chr0	135211145	.	C	T	12596.5	.	AC=108;AF=0.412;AN=262;BaseQRankSum=9.096;DP=1101;Dels=0.00;FS=53.454;HaplotypeScore=0.0402;InbreedingCoeff=0.7799;MLEAC=106;MLEAF=0.405;MQ=59.47;MQ0=0;MQRankSum=-0.016;QD=27.09;ReadPosRankSum=0.343	GT:AD:DP:GQ:PL	0/0:68,0:68:99:0,204,2080	0/0:25,0:25:69:0,69,727	0/0:13,0:13:36:0,36,373	1/1:0,56:56:99:1691,168,0	0/0:13,0:13:39:0,39,384	0/0:26,0:26:66:0,66,683	0/0:30,0:30:81:0,81,857	0/0:4,0:4:12:0,12,129	1/1:0,2:2:6:61,6,0	0/0:21,0:21:60:0,60,602	0/0:5,0:5:15:0,15,162	1/1:0,20:20:60:620,60,0	1/1:0,15:15:45:482,45,0	./.:.:.:.:.	0/0:23,0:23:66:0,66,684	0/0:19,0:19:51:0,51,548	0/0:17,0:17:51:0,51,512	0/0:10,0:10:30:0,30,302	1/1:0,7:7:21:222,21,0	1/1:0,17:17:51:518,51,0	0/0:2,0:2:6:0,6,63	1/1:0,9:9:27:283,27,0	1/1:0,20:20:51:562,51,0	1/1:0,28:28:84:876,84,0	0/0:2,0:2:6:0,6,58	1/1:0,29:29:87:879,87,0	0/0:19,0:19:51:0,51,516	0/0:6,0:6:18:0,18,177	0/0:6,0:6:18:0,18,189	0/0:29,0:29:78:0,78,809	0/0:11,0:11:33:0,33,324	0/0:4,0:4:12:0,12,125	0/0:22,0:22:66:0,66,652	0/0:5,0:5:15:0,15,142	1/1:0,14:14:42:446,42,0	0/0:9,0:9:27:0,27,277	1/1:0,12:12:36:372,36,0	0/0:6,0:6:18:0,18,180	0/0:12,0:12:33:0,33,350	0/0:6,0:6:18:0,18,189	0/0:6,0:6:18:0,18,185	0/1:9,9:18:99:230,0,214	1/1:0,12:12:36:374,36,0	1/1:0,19:19:54:578,54,0	1/1:0,19:19:54:581,54,0	1/1:0,11:11:30:329,30,0	0/0:9,0:9:27:0,27,267	1/1:0,2:2:6:67,6,0	0/0:1,0:1:3:0,3,31	1/1:0,5:5:12:138,12,0	0/0:3,0:3:9:0,9,87	1/1:0,2:2:6:62,6,0	0/0:10,0:10:27:0,27,286	0/0:6,0:6:18:0,18,170	1/1:0,4:4:12:123,12,0	0/0:7,0:7:21:0,21,210	1/1:0,4:4:12:122,12,0	1/1:0,5:5:12:141,12,0	0/0:2,0:2:6:0,6,59	1/1:0,6:6:18:189,18,0	0/0:3,0:3:9:0,9,93	1/1:0,3:3:9:94,9,0	0/0:8,0:8:18:0,18,209	1/1:0,2:2:6:59,6,0	0/0:4,0:4:12:0,12,119	0/0:3,0:3:9:0,9,91	0/0:2,0:2:6:0,6,60	0/0:5,0:5:15:0,15,145	0/0:2,0:2:6:0,6,59	1/1:0,1:1:3:32,3,0	./.:.:.:.:.	1/1:0,2:2:6:62,6,0	1/1:0,3:3:9:97,9,0	1/1:0,4:4:12:128,12,0	1/1:0,4:4:12:124,12,0	1/1:0,5:5:15:146,15,0	1/1:0,5:5:15:158,15,0	1/1:0,8:8:21:219,21,0	1/1:0,1:1:3:31,3,0	0/0:2,0:2:6:0,6,61	0/0:3,0:3:9:0,9,90	0/0:3,0:3:9:0,9,89	0/0:4,0:4:12:0,12,119	1/1:0,7:7:21:215,21,0	0/1:3,1:4:20:20,0,75	0/0:10,0:10:30:0,30,303	0/0:6,0:6:15:0,15,165	0/1:10,1:11:1:1,0,246	1/1:0,2:2:6:62,6,0	0/0:7,0:7:21:0,21,215	0/0:2,0:2:6:0,6,58	0/0:5,0:5:15:0,15,146	1/1:0,6:6:15:170,15,0	0/0:1,0:1:3:0,3,29	1/1:0,2:2:6:59,6,0	0/0:6,0:6:18:0,18,184	0/0:7,0:7:21:0,21,217	0/0:1,0:1:3:0,3,31	0/0:2,0:2:6:0,6,61	0/0:3,0:3:9:0,9,86	1/1:0,3:3:9:75,9,0	0/0:1,0:1:3:0,3,30	0/0:2,0:2:6:0,6,56	1/1:0,1:1:3:32,3,0	0/0:6,0:6:18:0,18,189	1/1:0,3:3:9:92,9,0	0/0:5,0:5:15:0,15,152	0/0:6,0:6:18:0,18,186	0/0:4,0:4:12:0,12,119	0/0:5,0:5:15:0,15,145	0/0:2,0:2:6:0,6,59	0/0:4,0:4:12:0,12,123	0/0:10,0:10:24:0,24,260	0/0:2,0:2:6:0,6,59	0/0:2,0:2:6:0,6,59	0/0:5,0:5:15:0,15,151	0/0:1,0:1:3:0,3,31	0/0:4,0:4:12:0,12,120	./.:.:.:.:.	1/1:0,5:5:15:155,15,0	1/1:0,5:5:15:158,15,0	1/1:0,7:7:21:212,21,0	1/1:0,3:3:9:93,9,0	1/1:0,4:4:12:121,12,0	1/1:0,6:6:15:164,15,0	1/1:0,4:4:12:121,12,0	1/1:0,3:3:9:92,9,0	1/1:0,5:5:15:155,15,0	1/1:0,3:3:6:63,6,0	1/1:0,4:4:6:89,6,0	./.:.:.:.:.	0/0:1,0:1:3:0,3,30	./.:.:.:.:.	0/1:2,1:3:26:26,0,39	0/0:2,0:2:3:0,3,45	./.:.:.:.:.	0/0:28,0:28:84:0,84,899
chr0	135211148	.	C	T	12710	.	AC=107;AF=0.408;AN=262;BaseQRankSum=6.320;DP=1103;Dels=0.00;FS=52.261;HaplotypeScore=0.0213;InbreedingCoeff=0.7803;MLEAC=106;MLEAF=0.405;MQ=59.50;MQ0=0;MQRankSum=-0.225;QD=27.87;ReadPosRankSum=0.304	GT:AD:DP:GQ:PL	0/0:67,0:67:99:0,201,2050	0/0:25,0:25:69:0,69,726	0/0:14,0:14:39:0,39,409	1/1:0,56:56:99:1691,168,0	0/0:13,0:13:39:0,39,400	0/0:27,0:27:75:0,75,776	0/0:30,0:30:81:0,81,851	0/0:5,0:5:15:0,15,159	1/1:0,2:2:6:65,6,0	0/0:20,0:20:57:0,57,587	0/0:5,0:5:15:0,15,162	1/1:0,22:22:66:677,66,0	1/1:0,15:15:45:467,45,0	./.:.:.:.:.	0/0:22,1:23:35:0,35,637	0/0:19,0:19:51:0,51,529	0/0:17,0:17:48:0,48,468	0/0:11,0:11:33:0,33,351	1/1:0,7:7:21:223,21,0	1/1:0,15:15:45:456,45,0	0/0:1,0:1:3:0,3,33	1/1:0,11:11:33:338,33,0	1/1:0,19:19:54:574,54,0	1/1:0,28:28:84:864,84,0	0/0:2,0:2:6:0,6,63	1/1:0,29:29:87:907,87,0	0/0:19,0:19:51:0,51,527	0/0:5,0:5:15:0,15,161	0/0:5,0:5:15:0,15,159	0/0:28,0:28:78:0,78,815	0/0:10,0:10:30:0,30,322	0/0:4,0:4:9:0,9,91	0/0:23,0:23:69:0,69,671	0/0:5,0:5:12:0,12,124	1/1:0,14:14:42:443,42,0	0/0:8,0:8:24:0,24,254	1/1:0,14:14:39:403,39,0	0/0:6,0:6:18:0,18,180	0/0:10,0:10:30:0,30,305	0/0:5,0:5:15:0,15,143	0/0:6,0:6:18:0,18,187	0/1:9,9:18:99:232,0,219	1/1:0,12:12:36:376,36,0	1/1:0,18:18:51:540,51,0	1/1:0,19:19:54:578,54,0	1/1:0,11:11:30:330,30,0	0/0:9,0:9:27:0,27,272	1/1:0,2:2:6:67,6,0	0/0:1,0:1:3:0,3,31	1/1:0,5:5:12:139,12,0	0/0:3,0:3:9:0,9,89	1/1:0,2:2:6:62,6,0	0/0:10,0:10:27:0,27,283	0/0:6,0:6:18:0,18,162	1/1:0,5:5:15:150,15,0	0/0:7,0:7:21:0,21,208	1/1:0,4:4:12:122,12,0	1/1:0,5:5:12:128,12,0	0/0:2,0:2:6:0,6,61	1/1:0,6:6:18:191,18,0	0/0:3,0:3:9:0,9,91	1/1:0,3:3:9:96,9,0	0/0:8,0:8:18:0,18,211	1/1:0,2:2:6:64,6,0	0/0:4,0:4:9:0,9,90	0/0:3,0:3:9:0,9,93	0/0:2,0:2:6:0,6,63	0/0:5,0:5:15:0,15,154	0/0:1,0:1:3:0,3,30	1/1:0,1:1:3:32,3,0	./.:.:.:.:.	1/1:0,2:2:6:62,6,0	1/1:0,3:3:9:94,9,0	1/1:0,4:4:12:122,12,0	1/1:0,5:5:15:154,15,0	1/1:0,5:5:15:153,15,0	1/1:0,5:5:15:158,15,0	1/1:0,8:8:21:230,21,0	1/1:0,1:1:3:31,3,0	0/0:2,0:2:6:0,6,64	0/0:4,0:4:12:0,12,122	0/0:3,0:3:9:0,9,88	0/0:4,0:4:12:0,12,120	1/1:0,7:7:21:219,21,0	0/1:3,1:4:21:21,0,79	0/0:10,0:10:30:0,30,308	0/0:6,0:6:15:0,15,171	0/0:10,1:11:1:0,1,271	1/1:0,2:2:6:65,6,0	0/0:8,0:8:24:0,24,247	0/0:2,0:2:6:0,6,60	0/0:5,0:5:15:0,15,152	1/1:0,6:6:15:171,15,0	0/0:1,0:1:3:0,3,30	1/1:0,2:2:6:61,6,0	0/0:6,0:6:18:0,18,184	0/0:8,0:8:24:0,24,241	0/0:1,0:1:3:0,3,30	0/0:2,0:2:6:0,6,60	0/0:3,0:3:9:0,9,90	1/1:0,3:3:9:75,9,0	0/0:1,0:1:3:0,3,30	0/0:2,0:2:6:0,6,64	1/1:0,1:1:3:29,3,0	0/0:6,0:6:18:0,18,187	1/1:0,2:2:6:65,6,0	0/0:5,0:5:15:0,15,156	0/0:6,0:6:18:0,18,184	0/0:5,0:5:15:0,15,153	0/0:5,0:5:15:0,15,148	0/0:2,0:2:6:0,6,61	0/0:5,0:5:15:0,15,157	0/0:10,0:10:27:0,27,283	0/0:3,0:3:9:0,9,87	0/0:3,0:3:9:0,9,90	0/0:5,0:5:15:0,15,152	0/0:1,0:1:3:0,3,31	0/0:4,0:4:12:0,12,119	./.:.:.:.:.	1/1:0,5:5:15:153,15,0	1/1:0,5:5:15:158,15,0	1/1:0,7:7:21:218,21,0	1/1:0,3:3:9:94,9,0	1/1:0,4:4:12:124,12,0	1/1:0,6:6:15:165,15,0	1/1:0,4:4:12:124,12,0	1/1:0,3:3:9:92,9,0	1/1:0,4:4:12:124,12,0	1/1:0,3:3:9:94,9,0	1/1:0,4:4:6:89,6,0	./.:.:.:.:.	0/0:1,0:1:3:0,3,31	./.:.:.:.:.	0/1:2,1:3:24:24,0,39	0/0:2,0:2:3:0,3,45	./.:.:.:.:.	0/0:28,0:28:84:0,84,910
chr0	135211157	.	A	T	13891.5	.	AC=107;AF=0.408;AN=262;BaseQRankSum=1.814;DP=1126;Dels=0.00;FS=15.419;HaplotypeScore=0.0875;InbreedingCoeff=0.7913;MLEAC=108;MLEAF=0.412;MQ=59.44;MQ0=0;MQRankSum=-0.809;QD=27.40;ReadPosRankSum=-1.201	GT:AD:DP:GQ:PL	0/0:66,0:66:99:0,198,2047	0/0:23,0:23:63:0,63,674	0/0:12,0:12:36:0,36,377	1/1:0,62:62:99:1897,186,0	0/0:13,0:13:39:0,39,399	0/0:24,0:24:66:0,66,706	0/0:27,0:27:72:0,72,769	0/0:7,0:7:21:0,21,224	1/1:0,2:2:6:63,6,0	0/0:19,0:19:51:0,51,529	0/0:5,0:5:15:0,15,161	1/1:0,22:22:66:673,66,0	1/1:0,15:15:45:459,45,0	./.:.:.:.:.	0/0:23,0:23:66:0,66,694	0/0:17,0:17:48:0,48,500	0/0:17,0:17:51:0,51,512	0/0:13,0:13:36:0,36,387	1/1:0,7:7:21:208,21,0	1/1:0,15:16:45:451,45,0	0/0:1,0:1:3:0,3,33	1/1:0,13:13:36:387,36,0	1/1:0,20:20:57:602,57,0	1/1:0,29:29:87:878,87,0	0/0:2,0:2:6:0,6,66	1/1:0,32:32:96:969,96,0	0/0:17,0:17:48:0,48,498	0/0:6,0:6:18:0,18,189	0/0:5,0:5:15:0,15,153	0/0:26,0:26:72:0,72,753	0/0:9,0:9:27:0,27,295	0/0:6,0:6:18:0,18,186	0/0:20,0:20:60:0,60,601	0/0:6,0:6:18:0,18,191	1/1:0,17:17:51:516,51,0	0/0:7,0:7:21:0,21,222	1/1:0,14:14:42:436,42,0	0/0:5,0:5:15:0,15,153	0/0:7,0:7:21:0,21,211	0/0:7,0:7:21:0,21,220	0/0:6,0:6:18:0,18,188	0/1:10,9:19:99:230,0,246	1/1:0,15:15:45:455,45,0	1/1:0,19:19:57:576,57,0	1/1:0,20:20:57:593,57,0	1/1:0,19:19:54:560,54,0	0/0:10,0:10:30:0,30,312	1/1:0,2:2:6:65,6,0	0/0:1,0:1:3:0,3,31	1/1:0,5:5:12:139,12,0	0/0:3,0:3:9:0,9,91	1/1:0,2:2:6:63,6,0	0/0:9,0:9:24:0,24,263	0/0:4,0:4:12:0,12,118	1/1:0,7:7:18:202,18,0	0/0:6,0:6:18:0,18,184	1/1:0,5:5:15:152,15,0	1/1:0,7:7:18:197,18,0	0/0:2,0:2:6:0,6,61	1/1:0,4:4:12:120,12,0	0/0:2,0:2:3:0,3,30	1/1:0,3:3:6:64,6,0	0/0:7,0:7:18:0,18,194	1/1:0,1:1:3:32,3,0	0/0:4,0:4:12:0,12,121	0/0:3,0:3:9:0,9,95	0/0:2,0:2:6:0,6,65	0/0:6,0:6:18:0,18,191	0/0:1,0:1:3:0,3,29	1/1:0,3:3:9:89,9,0	./.:.:.:.:.	1/1:0,2:2:6:61,6,0	1/1:0,4:4:12:122,12,0	1/1:0,4:4:12:122,12,0	1/1:0,6:6:18:189,18,0	1/1:0,5:5:15:149,15,0	1/1:0,4:4:12:118,12,0	1/1:0,8:8:21:224,21,0	1/1:0,1:1:3:31,3,0	0/0:2,0:2:6:0,6,60	0/0:4,0:4:12:0,12,124	0/0:2,0:2:6:0,6,57	0/0:3,0:3:9:0,9,94	1/1:0,7:7:21:216,21,0	0/1:3,1:4:18:18,0,81	0/0:12,0:12:36:0,36,372	0/0:6,0:6:15:0,15,172	0/1:7,1:8:9:9,0,164	1/1:0,2:2:6:58,6,0	0/0:9,0:9:27:0,27,273	0/0:2,0:2:6:0,6,62	0/0:6,0:6:18:0,18,185	1/1:0,6:6:18:187,18,0	0/0:1,0:1:3:0,3,32	1/1:0,2:2:6:63,6,0	0/0:6,0:6:18:0,18,181	0/0:8,0:8:24:0,24,248	0/0:1,0:1:3:0,3,30	0/0:2,0:2:6:0,6,62	0/0:3,0:3:9:0,9,94	1/1:0,6:6:18:167,18,0	0/0:1,0:1:3:0,3,32	0/0:2,0:2:6:0,6,59	1/1:0,2:2:6:61,6,0	0/0:5,0:5:15:0,15,152	1/1:0,3:3:9:96,9,0	0/0:5,0:5:15:0,15,156	0/0:6,0:6:18:0,18,181	0/0:6,0:6:18:0,18,178	0/0:5,0:5:15:0,15,147	0/0:2,0:2:6:0,6,61	0/0:6,0:6:18:0,18,178	0/0:9,0:9:24:0,24,254	0/0:2,0:2:6:0,6,64	0/0:3,0:3:9:0,9,97	0/0:4,0:4:12:0,12,118	0/0:3,0:3:9:0,9,89	0/0:3,0:3:9:0,9,92	./.:.:.:.:.	1/1:0,5:5:15:158,15,0	1/1:0,4:4:12:120,12,0	1/1:0,9:9:27:279,27,0	1/1:0,4:4:12:126,12,0	1/1:0,5:5:15:157,15,0	1/1:0,6:6:15:168,15,0	1/1:0,5:5:15:156,15,0	1/1:0,3:3:9:99,9,0	1/1:0,4:4:12:130,12,0	1/1:0,4:4:12:123,12,0	1/1:0,4:4:6:89,6,0	./.:.:.:.:.	0/0:1,0:1:3:0,3,31	./.:.:.:.:.	0/0:2,1:3:3:0,3,45	0/0:2,0:2:3:0,3,45	./.:.:.:.:.	0/0:28,0:28:84:0,84,938
chr0	135211166	.	A	G	12893.4	.	AC=109;AF=0.426;AN=256;BaseQRankSum=0.107;DP=1075;Dels=0.00;FS=0.693;HaplotypeScore=0.2049;InbreedingCoeff=0.7859;MLEAC=107;MLEAF=0.418;MQ=59.41;MQ0=0;MQRankSum=-0.343;QD=27.55;ReadPosRankSum=-0.436	GT:AD:DP:GQ:PL	0/0:68,0:68:99:0,204,2145	0/0:24,0:24:66:0,66,726	0/0:13,0:13:39:0,39,402	1/1:0,58:58:99:1780,174,0	0/0:12,0:12:33:0,33,361	0/0:22,1:23:29:0,29,611	0/0:26,0:26:69:0,69,736	0/0:8,0:8:24:0,24,246	1/1:0,2:2:6:65,6,0	0/0:16,0:16:45:0,45,472	0/0:5,0:5:15:0,15,160	1/1:0,22:22:66:661,66,0	1/1:0,13:13:39:399,39,0	./.:.:.:.:.	0/0:20,0:20:57:0,57,608	0/0:18,0:18:51:0,51,534	0/0:16,0:17:48:0,48,484	0/0:12,0:12:36:0,36,382	1/1:0,6:6:18:184,18,0	1/1:0,16:16:45:463,45,0	1/1:0,1:1:3:31,3,0	1/1:0,11:11:30:320,30,0	1/1:0,18:18:51:537,51,0	1/1:0,24:24:72:722,72,0	0/0:2,0:2:6:0,6,63	1/1:0,29:29:87:878,87,0	0/0:18,0:18:51:0,51,529	0/0:5,0:5:12:0,12,129	0/0:7,0:7:21:0,21,225	0/0:24,0:24:66:0,66,700	0/0:8,0:8:24:0,24,265	0/0:6,0:6:18:0,18,187	0/0:20,0:20:60:0,60,592	0/0:7,0:7:21:0,21,223	1/1:0,16:16:45:483,45,0	0/0:7,0:7:21:0,21,231	1/1:0,15:15:45:461,45,0	0/0:5,0:5:15:0,15,152	0/0:7,0:7:21:0,21,211	0/0:7,0:7:21:0,21,224	0/0:7,0:7:21:0,21,214	0/1:10,7:17:99:163,0,249	1/1:0,16:16:45:468,45,0	1/1:0,23:23:60:661,60,0	1/1:0,18:18:54:557,54,0	1/1:0,21:21:54:596,54,0	0/0:11,0:11:33:0,33,343	1/1:0,2:2:6:62,6,0	0/0:1,0:1:3:0,3,31	1/1:0,5:5:12:137,12,0	0/0:3,0:3:9:0,9,89	1/1:0,2:2:6:59,6,0	0/0:9,0:9:24:0,24,262	0/0:5,0:5:15:0,15,148	1/1:0,6:6:15:166,15,0	0/0:6,0:6:18:0,18,185	1/1:0,4:4:12:124,12,0	1/1:0,5:5:12:125,12,0	0/0:2,0:2:6:0,6,57	1/1:0,4:4:12:121,12,0	0/0:2,0:2:6:0,6,58	1/1:0,3:3:9:96,9,0	0/0:5,0:5:15:0,15,146	1/1:0,1:1:3:22,3,0	0/0:5,0:5:12:0,12,134	0/0:3,0:3:9:0,9,99	0/0:2,0:2:6:0,6,64	0/0:5,0:5:15:0,15,153	0/0:1,0:1:3:0,3,32	1/1:0,3:3:9:92,9,0	./.:.:.:.:.	1/1:0,2:2:6:59,6,0	1/1:0,4:4:12:122,12,0	1/1:0,4:4:12:122,12,0	1/1:0,6:6:18:186,18,0	1/1:0,5:5:15:156,15,0	1/1:0,4:4:9:105,9,0	1/1:0,6:6:18:187,18,0	1/1:0,1:1:3:31,3,0	0/0:2,0:2:6:0,6,60	0/0:4,0:4:12:0,12,120	0/0:2,0:2:6:0,6,59	0/0:3,0:3:9:0,9,96	1/1:0,7:7:21:216,21,0	0/0:3,0:3:9:0,9,94	0/0:10,0:10:30:0,30,319	0/0:6,0:6:15:0,15,170	0/0:10,1:11:0:0,0,248	1/1:0,2:2:6:61,6,0	0/0:9,0:9:27:0,27,272	0/0:1,0:1:3:0,3,30	0/0:4,0:4:12:0,12,124	1/1:0,6:6:18:185,18,0	./.:.:.:.:.	1/1:0,2:2:6:62,6,0	0/0:6,0:6:18:0,18,181	0/0:9,0:9:27:0,27,281	0/0:1,0:1:3:0,3,32	0/0:2,0:2:6:0,6,64	0/0:2,0:2:6:0,6,63	1/1:0,7:7:21:205,21,0	./.:.:.:.:.	0/1:1,1:2:24:24,0,24	1/1:0,2:2:6:63,6,0	0/0:5,0:5:15:0,15,152	1/1:0,3:3:9:93,9,0	0/0:5,0:5:15:0,15,152	0/0:7,0:7:21:0,21,209	0/0:5,0:5:15:0,15,157	0/0:5,0:5:15:0,15,144	0/0:2,0:2:6:0,6,62	0/0:6,0:6:18:0,18,176	0/0:6,0:6:18:0,18,182	0/0:2,0:2:6:0,6,64	0/0:3,0:3:9:0,9,96	0/0:4,0:4:12:0,12,122	0/0:3,0:3:9:0,9,89	0/0:3,0:3:9:0,9,93	./.:.:.:.:.	1/1:0,3:3:9:89,9,0	1/1:0,3:3:9:96,9,0	1/1:0,9:9:27:278,27,0	1/1:0,3:3:9:93,9,0	1/1:0,3:3:9:94,9,0	1/1:0,6:6:15:165,15,0	1/1:0,4:4:12:125,12,0	./.:.:.:.:.	1/1:0,3:3:9:87,9,0	1/1:0,4:4:12:120,12,0	1/1:0,2:2:3:45,3,0	./.:.:.:.:.	0/0:1,0:1:3:0,3,30	./.:.:.:.:.	0/1:2,1:3:25:25,0,39	1/1:0,1:1:3:31,3,0	./.:.:.:.:.	0/0:23,0:23:69:0,69,790
chr0	135211178	.	T	A	12897.9	.	AC=109;AF=0.429;AN=254;BaseQRankSum=-3.619;DP=1079;Dels=0.00;FS=3.381;HaplotypeScore=0.2623;InbreedingCoeff=0.7768;MLEAC=99;MLEAF=0.390;MQ=59.36;MQ0=0;MQRankSum=-1.057;QD=26.32;ReadPosRankSum=0.688	GT:AD:DP:GQ:PL	0/0:67,0:67:99:0,201,2114	0/0:24,0:24:63:0,63,704	0/0:13,0:13:39:0,39,405	1/1:0,56:56:99:1713,168,0	0/0:14,0:14:39:0,39,417	0/0:22,0:23:57:0,57,624	0/0:21,0:21:57:0,57,618	0/0:8,0:8:24:0,24,257	1/1:0,3:3:9:89,9,0	0/0:16,0:16:42:0,42,456	0/0:5,0:5:15:0,15,158	1/1:0,20:20:60:621,60,0	1/1:0,12:12:36:359,36,0	./.:.:.:.:.	0/0:21,0:21:63:0,63,656	0/0:20,0:20:57:0,57,600	0/0:17,0:17:51:0,51,520	0/0:12,0:12:36:0,36,392	1/1:0,6:6:18:183,18,0	1/1:0,16:16:45:466,45,0	0/0:1,0:1:3:0,3,32	1/1:0,11:11:30:321,30,0	1/1:0,19:19:54:561,54,0	1/1:0,25:25:75:760,75,0	0/0:2,0:2:6:0,6,65	1/1:0,27:27:81:809,81,0	0/0:18,0:18:51:0,51,541	0/0:6,0:6:18:0,18,186	0/0:6,0:6:18:0,18,200	0/0:25,0:25:69:0,69,735	0/0:6,0:6:18:0,18,195	0/0:6,0:6:18:0,18,192	0/0:21,0:21:63:0,63,642	0/0:7,0:7:21:0,21,194	1/1:0,19:19:51:552,51,0	0/0:6,0:6:18:0,18,186	1/1:1,13:14:16:347,16,0	0/0:5,0:5:15:0,15,153	0/0:9,0:9:24:0,24,245	0/0:7,0:7:21:0,21,215	0/0:7,0:8:22:0,22,231	0/1:9,8:17:99:199,0,232	1/1:0,16:16:45:479,45,0	1/1:0,24:24:63:698,63,0	1/1:0,17:17:51:514,51,0	1/1:0,23:23:63:675,63,0	0/0:12,0:12:36:0,36,381	1/1:0,2:2:6:56,6,0	0/0:1,0:1:3:0,3,32	1/1:0,5:5:12:137,12,0	0/0:4,0:4:12:0,12,126	1/1:0,3:3:6:75,6,0	0/0:7,0:7:18:0,18,197	0/0:7,0:7:21:0,21,219	1/1:0,6:6:15:169,15,0	0/0:6,0:6:18:0,18,184	1/1:0,4:4:12:121,12,0	1/1:0,6:6:15:165,15,0	0/0:2,0:2:6:0,6,63	1/1:0,4:4:12:122,12,0	0/0:2,0:2:6:0,6,62	1/1:0,3:3:9:93,9,0	0/0:5,0:5:15:0,15,153	1/1:0,1:1:3:32,3,0	0/0:5,0:5:12:0,12,138	0/0:3,0:3:9:0,9,95	0/0:2,0:2:6:0,6,60	0/0:6,0:6:18:0,18,182	./.:.:.:.:.	1/1:0,5:5:15:153,15,0	./.:.:.:.:.	1/1:0,2:2:6:60,6,0	1/1:0,4:4:12:122,12,0	1/1:0,4:4:12:120,12,0	1/1:0,7:7:21:215,21,0	1/1:0,5:5:15:153,15,0	1/1:0,5:5:12:139,12,0	1/1:0,5:5:15:153,15,0	1/1:0,1:1:3:31,3,0	0/0:2,0:2:6:0,6,63	0/0:3,0:3:9:0,9,94	0/0:2,0:2:6:0,6,63	0/0:3,0:3:9:0,9,95	1/1:0,9:9:24:263,24,0	0/0:3,0:3:9:0,9,93	0/0:10,0:10:30:0,30,321	0/0:7,0:7:18:0,18,198	0/1:8,1:9:4:4,0,233	1/1:0,2:2:6:63,6,0	0/0:8,0:8:24:0,24,250	0/0:1,0:1:3:0,3,31	0/0:4,0:4:12:0,12,126	1/1:0,6:6:18:183,18,0	./.:.:.:.:.	1/1:0,3:3:9:94,9,0	0/0:4,0:4:12:0,12,124	0/0:6,0:6:18:0,18,193	./.:.:.:.:.	0/0:1,0:1:3:0,3,31	0/0:2,0:2:6:0,6,63	0/1:1,8:9:3:209,0,3	./.:.:.:.:.	0/1:1,1:2:25:26,0,25	1/1:0,2:2:6:63,6,0	0/0:6,0:6:18:0,18,185	1/1:0,3:3:9:90,9,0	0/0:4,0:4:12:0,12,126	0/0:7,0:7:21:0,21,217	0/0:4,0:4:12:0,12,125	0/0:5,0:5:15:0,15,152	0/0:2,0:2:6:0,6,55	0/0:4,0:4:12:0,12,125	0/0:6,0:6:18:0,18,185	0/0:2,0:2:6:0,6,60	0/0:3,0:3:9:0,9,96	0/0:4,0:4:12:0,12,122	0/0:4,0:4:12:0,12,122	0/0:3,0:3:9:0,9,92	./.:.:.:.:.	1/1:0,3:3:9:89,9,0	1/1:0,4:4:12:126,12,0	1/1:0,12:12:36:361,36,0	1/1:0,3:3:9:96,9,0	1/1:0,3:3:9:91,9,0	1/1:0,5:5:15:150,15,0	1/1:0,4:4:9:92,9,0	1/1:0,1:1:3:32,3,0	1/1:0,2:2:6:62,6,0	1/1:0,4:4:12:124,12,0	1/1:0,2:2:3:45,3,0	./.:.:.:.:.	0/0:1,0:1:3:0,3,32	./.:.:.:.:.	0/1:2,1:3:22:22,0,39	1/1:0,2:2:3:45,3,0	./.:.:.:.:.	0/0:22,0:22:66:0,66,748
chr0	135211245	.	G	A	13972.5	.	AC=112;AF=0.434;AN=258;BaseQRankSum=-6.323;DP=1074;Dels=0.00;FS=7.545;HaplotypeScore=0.0824;InbreedingCoeff=0.8071;MLEAC=111;MLEAF=0.430;MQ=59.40;MQ0=0;MQRankSum=-1.429;QD=27.95;ReadPosRankSum=0.159	GT:AD:DP:GQ:PL	0/0:71,0:71:99:0,214,2339	0/0:15,0:15:42:0,42,459	0/0:18,0:18:54:0,54,574	1/1:0,54:54:99:1654,162,0	0/0:16,0:16:45:0,45,495	0/0:18,0:18:51:0,51,537	0/0:20,0:20:60:0,60,637	0/0:4,0:4:12:0,12,122	1/1:0,2:2:6:67,6,0	0/0:16,0:16:48:0,48,504	0/0:4,0:4:12:0,12,132	1/1:0,26:26:75:792,75,0	1/1:0,15:15:42:439,42,0	1/1:0,2:2:6:64,6,0	0/0:18,0:18:54:0,54,568	0/0:25,0:25:75:0,75,789	0/0:21,0:21:54:0,54,596	0/0:4,0:4:12:0,12,128	1/1:0,6:6:18:191,18,0	1/1:0,5:5:15:150,15,0	0/0:4,0:4:12:0,12,108	1/1:0,9:9:24:263,24,0	1/1:0,14:14:39:419,39,0	1/1:0,22:22:66:689,66,0	0/0:2,0:2:6:0,6,61	1/1:0,24:24:72:740,72,0	0/0:11,0:11:33:0,33,348	0/0:11,0:11:33:0,33,364	0/0:6,0:6:15:0,15,173	0/0:22,0:22:63:0,63,684	0/0:5,0:5:15:0,15,164	0/0:5,0:5:15:0,15,170	0/0:16,0:16:48:0,48,498	0/0:6,0:6:18:0,18,201	1/1:0,13:13:39:396,39,0	0/0:11,0:11:33:0,33,360	1/1:0,17:17:45:501,45,0	0/0:6,0:6:15:0,15,159	0/0:16,0:16:48:0,48,523	0/0:2,0:2:6:0,6,70	0/0:7,0:7:21:0,21,229	0/1:11,9:20:99:209,0,261	1/1:0,21:21:54:609,54,0	1/1:0,23:23:63:682,63,0	1/1:0,15:15:45:463,45,0	1/1:0,39:39:99:1227,117,0	0/0:14,0:14:39:0,39,417	./.:.:.:.:.	0/0:2,0:2:6:0,6,53	1/1:0,3:3:9:95,9,0	0/0:2,0:2:6:0,6,64	1/1:0,5:5:12:137,12,0	0/0:5,0:5:15:0,15,158	0/0:5,0:5:15:0,15,163	1/1:0,5:5:15:150,15,0	0/0:4,0:4:12:0,12,133	1/1:0,3:3:9:92,9,0	1/1:0,8:8:18:213,18,0	0/0:1,0:1:3:0,3,29	1/1:0,3:3:9:96,9,0	./.:.:.:.:.	1/1:0,4:4:12:124,12,0	0/0:10,0:10:27:0,27,297	1/1:0,3:3:9:93,9,0	0/0:5,0:5:15:0,15,155	0/0:3,0:3:9:0,9,97	./.:.:.:.:.	0/0:2,0:2:6:0,6,66	0/0:3,0:3:9:0,9,95	1/1:0,3:3:9:89,9,0	1/1:0,1:1:3:31,3,0	1/1:0,3:3:9:92,9,0	1/1:0,7:7:21:218,21,0	1/1:0,4:4:12:117,12,0	1/1:0,12:12:33:362,33,0	1/1:0,3:3:9:98,9,0	1/1:0,7:7:18:197,18,0	1/1:0,2:2:6:61,6,0	./.:.:.:.:.	0/0:2,0:2:6:0,6,63	0/0:3,0:3:9:0,9,95	0/0:2,0:2:6:0,6,63	0/0:2,0:2:6:0,6,68	1/1:0,4:4:12:127,12,0	0/0:3,0:3:9:0,9,95	0/0:4,0:4:12:0,12,129	0/0:7,0:7:21:0,21,223	0/0:10,0:10:30:0,30,326	1/1:0,6:6:18:189,18,0	0/0:7,0:7:21:0,21,225	0/0:3,0:3:9:0,9,94	0/0:1,0:1:3:0,3,32	1/1:0,2:2:6:64,6,0	0/0:2,0:2:6:0,6,64	1/1:0,7:7:18:201,18,0	0/0:5,0:5:15:0,15,162	0/0:6,0:6:18:0,18,189	./.:.:.:.:.	0/0:1,0:1:3:0,3,28	0/0:4,0:4:12:0,12,125	0/1:1,5:6:17:145,0,17	0/0:3,0:3:9:0,9,95	1/1:0,4:4:12:121,12,0	1/1:0,5:5:15:152,15,0	0/0:2,0:2:6:0,6,64	1/1:0,6:6:18:190,18,0	0/0:3,0:3:9:0,9,97	0/0:7,0:7:21:0,21,222	0/0:3,0:3:9:0,9,96	0/0:6,0:6:18:0,18,190	0/0:1,0:1:3:0,3,34	0/0:3,0:3:9:0,9,99	0/0:11,0:11:33:0,33,350	0/0:2,0:2:6:0,6,63	0/0:5,0:5:12:0,12,141	0/0:5,0:5:15:0,15,164	0/0:5,0:5:15:0,15,157	0/0:4,0:4:9:0,9,108	1/1:0,3:3:9:96,9,0	1/1:0,3:3:9:89,9,0	1/1:0,3:3:9:93,9,0	1/1:0,8:8:24:244,24,0	1/1:0,9:9:24:263,24,0	1/1:0,7:7:21:216,21,0	1/1:0,1:1:3:31,3,0	1/1:0,3:3:6:72,6,0	1/1:0,5:5:15:160,15,0	1/1:0,3:3:9:94,9,0	1/1:0,2:2:6:61,6,0	1/1:0,6:6:9:134,9,0	./.:.:.:.:.	0/0:1,0:1:3:0,3,32	1/1:0,2:2:3:45,3,0	./.:.:.:.:.	1/1:0,2:2:3:45,3,0	./.:.:.:.:.	0/0:15,0:15:45:0,45,515
chr0	135211282	.	A	G	11203.3	.	AC=111;AF=0.424;AN=262;BaseQRankSum=-4.696;DP=1015;Dels=0.00;FS=0.718;HaplotypeScore=0.1816;InbreedingCoeff=0.7546;MLEAC=101;MLEAF=0.385;MQ=59.47;MQ0=0;MQRankSum=0.621;QD=25.70;ReadPosRankSum=1.505	GT:AD:DP:GQ:PL	0/0:63,0:63:99:0,189,2039	0/0:18,0:18:51:0,51,557	0/0:17,0:17:51:0,51,540	1/1:0,42:42:99:1276,120,0	0/0:17,0:17:51:0,51,545	0/0:20,0:20:60:0,60,623	0/0:21,0:21:63:0,63,634	0/0:2,0:2:6:0,6,54	1/1:0,2:2:6:62,6,0	0/0:18,0:18:54:0,54,566	0/0:6,0:6:18:0,18,189	1/1:0,19:19:51:554,51,0	1/1:0,15:15:42:450,42,0	0/1:2,1:3:23:23,0,52	0/0:16,0:16:45:0,45,484	0/0:27,0:27:81:0,81,840	0/0:22,0:22:60:0,60,660	0/0:8,0:8:24:0,24,245	1/1:0,5:5:15:154,15,0	1/1:0,5:5:15:153,15,0	1/1:0,3:3:9:74,9,0	1/1:0,6:6:18:186,18,0	1/1:0,11:11:33:346,33,0	1/1:0,13:13:39:408,39,0	0/0:3,0:3:9:0,9,94	1/1:0,25:25:69:744,69,0	0/0:11,0:11:33:0,33,335	0/0:7,0:7:21:0,21,222	0/0:3,0:3:9:0,9,96	0/0:15,0:15:45:0,45,469	0/0:6,0:6:18:0,18,191	0/0:4,0:4:12:0,12,126	0/0:15,0:15:45:0,45,474	0/0:1,0:1:3:0,3,32	1/1:0,13:13:36:379,36,0	0/0:10,0:10:30:0,30,325	1/1:0,17:17:42:475,42,0	0/0:8,0:8:24:0,24,250	0/0:16,0:16:45:0,45,483	0/0:4,0:4:12:0,12,124	0/0:4,0:4:12:0,12,132	0/1:11,10:21:99:234,0,286	1/1:0,19:19:48:537,48,0	1/1:0,17:17:45:498,45,0	1/1:0,14:14:42:434,42,0	1/1:0,27:27:81:832,81,0	0/0:16,0:16:42:0,42,467	1/1:0,2:2:6:55,6,0	0/0:2,0:2:6:0,6,66	1/1:0,4:4:12:123,12,0	0/0:1,0:1:3:0,3,31	1/1:0,5:5:9:121,9,0	0/0:6,0:6:18:0,18,190	0/0:3,0:3:9:0,9,94	1/1:0,4:4:12:124,12,0	0/0:2,0:2:6:0,6,61	1/1:0,2:2:6:63,6,0	1/1:0,7:7:12:165,12,0	0/0:5,0:5:15:0,15,158	1/1:0,3:3:9:97,9,0	0/0:2,0:2:6:0,6,61	1/1:0,5:5:15:157,15,0	0/0:10,0:10:30:0,30,310	1/1:0,4:4:12:124,12,0	0/0:3,0:3:9:0,9,93	0/0:3,0:3:9:0,9,97	./.:.:.:.:.	0/0:2,0:2:6:0,6,61	0/0:3,0:3:9:0,9,96	0/0:1,0:1:3:0,3,28	1/1:0,1:1:3:31,3,0	1/1:0,1:1:3:30,3,0	1/1:0,6:6:18:184,18,0	1/1:0,4:4:12:120,12,0	1/1:0,13:13:30:344,30,0	1/1:0,2:2:6:61,6,0	0/1:1,5:6:9:124,0,9	1/1:0,3:3:9:92,9,0	./.:.:.:.:.	0/0:4,0:4:12:0,12,130	0/0:4,0:4:12:0,12,121	0/0:2,0:2:6:0,6,65	0/0:1,0:1:3:0,3,31	1/1:0,5:5:15:158,15,0	0/0:5,0:5:15:0,15,157	0/1:6,1:7:5:5,0,170	0/0:7,0:7:21:0,21,217	0/0:8,0:8:24:0,24,233	1/1:0,5:5:15:148,15,0	0/0:7,0:7:21:0,21,224	0/0:5,0:5:15:0,15,153	0/0:1,0:1:3:0,3,34	1/1:0,1:1:3:32,3,0	0/0:3,0:3:9:0,9,94	1/1:0,6:6:18:185,18,0	0/0:3,0:3:9:0,9,90	0/0:6,0:6:18:0,18,192	0/0:1,0:1:3:0,3,32	0/0:1,0:1:3:0,3,31	0/0:4,0:4:12:0,12,123	1/1:0,3:3:9:92,9,0	0/0:4,0:4:12:0,12,124	0/1:1,2:3:22:51,0,22	1/1:0,3:3:9:91,9,0	0/0:2,0:2:6:0,6,64	1/1:0,6:6:18:189,18,0	0/0:3,0:3:9:0,9,92	0/0:7,0:7:21:0,21,218	0/0:4,0:4:12:0,12,128	0/0:6,0:7:18:0,18,185	0/0:2,0:2:6:0,6,61	0/0:4,0:4:12:0,12,130	0/0:14,0:14:42:0,42,428	0/0:6,0:6:18:0,18,182	0/0:6,0:6:15:0,15,167	0/0:5,0:5:15:0,15,157	0/0:3,0:3:9:0,9,96	0/0:6,0:6:12:0,12,151	1/1:0,2:2:6:60,6,0	1/1:0,4:4:9:109,9,0	1/1:0,3:3:9:93,9,0	1/1:0,3:3:9:94,9,0	1/1:0,5:5:15:156,15,0	1/1:0,7:7:21:216,21,0	1/1:0,3:3:9:94,9,0	./.:.:.:.:.	1/1:0,4:4:9:93,9,0	1/1:0,4:4:12:128,12,0	1/1:0,3:3:6:61,6,0	1/1:0,6:6:9:134,9,0	./.:.:.:.:.	0/0:1,0:1:3:0,3,32	1/1:0,2:2:3:45,3,0	./.:.:.:.:.	1/1:0,2:2:3:45,3,0	./.:.:.:.:.	0/0:22,0:22:66:0,66,722
chr0	135211288	.	G	A	8050.25	.	AC=109;AF=0.419;AN=260;BaseQRankSum=-4.479;DP=878;Dels=0.00;FS=3.259;HaplotypeScore=0.2066;InbreedingCoeff=0.7414;MLEAC=104;MLEAF=0.400;MQ=59.47;MQ0=0;MQRankSum=-1.435;QD=25.48;ReadPosRankSum=3.244	GT:AD:DP:GQ:PL	0/0:60,0:60:99:0,180,1946	0/0:21,0:21:60:0,60,658	0/0:14,0:14:42:0,42,438	1/1:2,33:35:37:882,37,0	0/0:17,0:17:51:0,51,540	0/0:18,0:18:54:0,54,580	0/0:22,0:22:66:0,66,668	0/0:2,0:2:3:0,3,32	1/1:0,2:2:6:65,6,0	0/0:18,0:18:54:0,54,566	0/0:6,0:6:18:0,18,198	1/1:0,7:7:21:210,21,0	1/1:0,12:12:33:352,33,0	0/1:2,1:3:23:23,0,59	0/0:17,0:17:48:0,48,515	0/0:24,0:24:72:0,72,748	0/0:18,0:18:51:0,51,538	0/0:9,0:9:27:0,27,292	1/1:0,4:4:12:126,12,0	1/1:0,1:1:3:32,3,0	1/1:0,2:2:6:43,6,0	1/1:0,4:4:12:120,12,0	1/1:0,7:7:21:218,21,0	1/1:0,8:8:24:246,24,0	0/0:3,0:3:9:0,9,91	1/1:0,16:16:45:482,45,0	0/0:10,0:10:27:0,27,289	0/0:7,0:7:21:0,21,225	0/0:2,0:2:6:0,6,67	0/0:12,0:12:36:0,36,382	0/0:6,0:6:18:0,18,189	0/0:2,0:2:6:0,6,65	0/0:13,0:13:39:0,39,409	0/0:1,0:1:3:0,3,33	1/1:0,12:12:33:346,33,0	0/0:11,0:11:33:0,33,362	1/1:0,14:14:36:394,36,0	0/0:8,0:8:24:0,24,254	0/0:15,0:15:42:0,42,448	0/0:4,0:4:12:0,12,134	0/0:4,0:4:12:0,12,137	0/1:10,6:16:99:141,0,259	1/1:0,10:10:27:285,27,0	1/1:0,13:13:33:363,33,0	1/1:0,9:9:24:248,24,0	1/1:0,25:25:75:774,75,0	0/0:16,0:16:42:0,42,474	1/1:0,2:2:6:54,6,0	0/0:2,0:2:6:0,6,61	1/1:0,4:4:12:123,12,0	0/0:1,0:1:3:0,3,31	1/1:0,1:1:3:32,3,0	0/0:5,0:5:15:0,15,156	0/0:3,0:3:9:0,9,93	1/1:0,4:4:12:123,12,0	0/0:2,0:2:6:0,6,64	1/1:0,2:2:6:65,6,0	1/1:0,3:3:6:76,6,0	0/0:5,0:5:15:0,15,158	1/1:0,3:3:9:92,9,0	0/0:2,0:2:6:0,6,61	1/1:0,4:4:12:122,12,0	0/0:9,0:9:27:0,27,281	1/1:0,4:4:12:128,12,0	0/0:3,0:3:9:0,9,95	0/0:2,0:2:6:0,6,67	./.:.:.:.:.	0/0:2,0:2:6:0,6,63	0/0:4,0:4:12:0,12,128	0/0:1,0:1:3:0,3,32	1/1:0,1:1:3:32,3,0	1/1:0,1:1:3:32,3,0	1/1:0,4:4:12:125,12,0	1/1:0,3:3:9:93,9,0	1/1:0,8:8:21:233,21,0	1/1:0,2:2:6:62,6,0	1/1:1,4:5:9:109,9,0	1/1:0,2:2:6:63,6,0	./.:.:.:.:.	0/0:4,0:4:12:0,12,124	0/0:4,0:4:12:0,12,124	0/0:1,0:1:3:0,3,32	0/0:1,0:1:3:0,3,32	1/1:0,4:4:12:120,12,0	0/0:5,0:5:15:0,15,160	0/0:6,0:6:18:0,18,193	0/0:7,0:7:21:0,21,220	0/0:6,0:6:18:0,18,189	1/1:0,5:5:15:155,15,0	0/0:7,0:7:21:0,21,237	0/0:5,0:5:15:0,15,159	0/0:1,0:1:3:0,3,30	./.:.:.:.:.	0/0:3,0:3:9:0,9,94	1/1:0,3:3:9:93,9,0	0/0:3,0:3:9:0,9,86	0/0:7,0:7:21:0,21,221	0/0:1,0:1:3:0,3,32	0/0:1,0:1:3:0,3,32	0/0:4,0:4:12:0,12,125	1/1:0,3:3:9:92,9,0	0/0:4,0:4:12:0,12,124	0/1:1,1:2:26:26,0,26	1/1:0,3:3:9:95,9,0	0/0:1,0:1:3:0,3,32	1/1:0,3:3:9:90,9,0	0/0:3,0:3:9:0,9,88	0/0:7,0:7:21:0,21,222	0/0:3,0:3:9:0,9,101	0/0:8,0:8:24:0,24,243	0/0:2,0:2:6:0,6,61	0/0:3,0:3:9:0,9,100	0/0:13,0:13:39:0,39,399	0/0:6,0:6:18:0,18,193	0/0:6,0:6:15:0,15,171	0/0:5,0:5:15:0,15,160	0/0:3,0:3:9:0,9,97	0/0:6,0:6:12:0,12,153	1/1:0,2:2:6:62,6,0	1/1:0,3:3:6:72,6,0	1/1:0,1:1:3:32,3,0	1/1:0,2:2:6:59,6,0	1/1:0,4:4:12:128,12,0	1/1:0,6:6:18:189,18,0	1/1:0,3:3:9:91,9,0	./.:.:.:.:.	1/1:0,4:4:12:126,12,0	1/1:0,3:3:9:89,9,0	1/1:0,3:3:6:57,6,0	1/1:0,5:5:9:116,9,0	./.:.:.:.:.	0/0:1,0:1:3:0,3,32	1/1:0,2:2:3:45,3,0	./.:.:.:.:.	1/1:0,2:2:3:45,3,0	./.:.:.:.:.	0/0:24,0:24:72:0,72,793
chr0	135211292	.	C	T	7029	.	AC=109;AF=0.422;AN=258;BaseQRankSum=-4.224;DP=824;Dels=0.00;FS=0.271;HaplotypeScore=0.2320;InbreedingCoeff=0.7294;MLEAC=100;MLEAF=0.388;MQ=59.40;MQ0=0;MQRankSum=0.276;QD=26.23;ReadPosRankSum=5.727	GT:AD:DP:GQ:PL	0/0:59,0:59:99:0,177,1945	0/0:20,0:20:57:0,57,623	0/0:12,0:12:36:0,36,394	1/1:1,23:24:36:680,36,0	0/0:14,0:14:42:0,42,463	0/0:16,0:16:48:0,48,518	0/0:21,0:21:63:0,63,653	0/0:2,0:2:6:0,6,59	1/1:0,3:3:9:87,9,0	0/0:18,0:18:51:0,51,540	0/0:6,0:6:18:0,18,198	1/1:0,5:5:15:153,15,0	1/1:0,10:10:27:304,27,0	0/1:2,1:3:23:23,0,55	0/0:15,0:15:42:0,42,466	0/0:24,0:24:72:0,72,748	0/0:18,0:18:51:0,51,543	0/0:10,0:10:30:0,30,322	1/1:0,4:4:12:126,12,0	1/1:0,1:1:3:33,3,0	1/1:0,2:2:6:43,6,0	1/1:0,3:3:9:91,9,0	1/1:0,5:5:15:155,15,0	1/1:0,6:6:18:191,18,0	0/0:4,0:5:12:0,12,127	1/1:0,15:15:42:462,42,0	0/0:11,0:11:30:0,30,324	0/0:5,0:5:15:0,15,160	0/0:3,0:3:9:0,9,96	0/0:11,0:11:33:0,33,350	0/0:6,0:6:18:0,18,191	0/0:2,0:2:6:0,6,65	0/0:11,0:11:33:0,33,349	0/0:1,0:1:3:0,3,32	1/1:0,11:11:30:329,30,0	0/0:10,0:10:30:0,30,334	1/1:0,12:12:33:359,33,0	0/0:9,0:9:27:0,27,290	0/0:17,0:17:48:0,48,521	0/0:4,0:4:12:0,12,137	0/0:4,0:4:12:0,12,132	0/1:9,6:15:99:145,0,237	1/1:0,9:9:27:281,27,0	1/1:0,11:11:27:313,27,0	1/1:0,8:8:24:248,24,0	1/1:0,24:24:72:762,72,0	0/0:16,0:16:42:0,42,478	1/1:0,2:2:6:55,6,0	0/0:1,0:1:3:0,3,33	1/1:0,3:3:9:93,9,0	0/0:1,0:1:3:0,3,32	1/1:0,1:1:3:32,3,0	0/0:5,0:5:15:0,15,160	0/0:3,0:3:9:0,9,97	1/1:0,4:4:12:124,12,0	0/0:2,0:2:6:0,6,62	1/1:0,2:2:6:63,6,0	1/1:0,3:3:6:75,6,0	0/0:6,0:6:18:0,18,191	1/1:0,2:2:6:62,6,0	0/0:2,0:2:6:0,6,63	1/1:0,3:3:9:90,9,0	0/0:8,0:8:24:0,24,255	1/1:0,4:4:12:134,12,0	0/0:3,0:3:9:0,9,97	0/0:2,0:2:6:0,6,67	./.:.:.:.:.	0/0:3,0:3:9:0,9,95	0/0:3,0:3:9:0,9,90	0/0:1,0:1:3:0,3,31	1/1:0,1:1:3:33,3,0	1/1:0,1:1:3:32,3,0	1/1:0,3:3:9:95,9,0	1/1:0,3:3:9:97,9,0	1/1:0,7:7:21:212,21,0	1/1:0,2:2:6:60,6,0	1/1:0,5:5:12:142,12,0	1/1:0,2:2:6:61,6,0	./.:.:.:.:.	0/0:3,0:3:9:0,9,96	0/0:4,0:4:12:0,12,128	0/0:1,0:1:3:0,3,32	0/0:2,0:2:6:0,6,63	1/1:0,3:3:9:92,9,0	0/0:5,0:5:15:0,15,160	0/0:5,0:5:15:0,15,162	0/0:6,0:6:18:0,18,193	0/0:7,0:7:21:0,21,217	1/1:0,5:5:15:158,15,0	0/0:7,0:7:21:0,21,232	0/0:5,0:5:15:0,15,158	./.:.:.:.:.	./.:.:.:.:.	0/0:3,0:3:9:0,9,94	1/1:0,2:2:6:62,6,0	0/0:4,0:4:12:0,12,119	0/0:9,0:9:24:0,24,241	0/0:1,0:1:3:0,3,32	0/0:1,0:1:3:0,3,31	0/0:4,0:4:12:0,12,129	1/1:0,1:1:3:31,3,0	0/0:4,0:4:12:0,12,130	0/1:1,1:2:26:26,0,26	1/1:0,3:3:9:97,9,0	0/0:1,0:1:3:0,3,32	1/1:0,2:2:6:61,6,0	0/0:3,0:3:9:0,9,87	0/0:7,0:7:21:0,21,221	0/0:4,0:4:12:0,12,124	0/0:8,0:8:24:0,24,251	0/0:3,0:3:9:0,9,95	0/0:4,0:4:12:0,12,124	0/0:12,0:12:36:0,36,374	0/0:6,0:6:18:0,18,193	0/0:6,0:6:18:0,18,185	0/0:5,0:5:15:0,15,157	0/0:3,0:3:9:0,9,99	0/0:6,0:6:12:0,12,154	1/1:0,2:2:6:64,6,0	1/1:0,1:1:3:32,3,0	1/1:0,1:1:3:32,3,0	1/1:0,1:1:3:32,3,0	1/1:0,4:4:12:128,12,0	1/1:0,5:5:15:165,15,0	1/1:0,2:2:6:62,6,0	./.:.:.:.:.	1/1:0,3:3:9:97,9,0	1/1:0,2:2:6:64,6,0	1/1:0,2:2:3:32,3,0	1/1:0,4:4:6:89,6,0	./.:.:.:.:.	0/0:1,0:1:3:0,3,32	1/1:0,2:2:3:45,3,0	./.:.:.:.:.	1/1:0,2:2:3:45,3,0	./.:.:.:.:.	0/0:26,0:26:78:0,78,869
chr0	135211294	.	T	G	7042.05	.	AC=109;AF=0.426;AN=256;BaseQRankSum=1.376;DP=825;Dels=0.00;FS=0.000;HaplotypeScore=0.2321;InbreedingCoeff=0.7275;MLEAC=99;MLEAF=0.387;MQ=59.42;MQ0=0;MQRankSum=0.443;QD=26.67;ReadPosRankSum=5.695	GT:AD:DP:GQ:PL	0/0:58,0:58:99:0,174,1885	0/0:20,0:20:57:0,57,620	0/0:12,0:12:36:0,36,387	1/1:0,24:24:69:752,69,0	0/0:15,0:15:45:0,45,473	0/0:15,0:15:45:0,45,462	0/0:22,0:22:66:0,66,688	0/0:2,0:2:6:0,6,64	1/1:0,2:2:6:55,6,0	0/0:18,0:18:54:0,54,562	0/0:6,0:6:18:0,18,192	1/1:0,4:4:12:125,12,0	1/1:0,10:10:27:310,27,0	0/1:2,1:3:23:23,0,55	0/0:16,0:16:45:0,45,483	0/0:25,0:25:75:0,75,778	0/0:18,0:18:54:0,54,553	0/0:10,0:10:30:0,30,316	1/1:0,4:4:12:130,12,0	1/1:0,1:1:3:34,3,0	1/1:0,2:2:6:43,6,0	1/1:0,3:3:9:93,9,0	1/1:0,5:5:15:161,15,0	1/1:0,6:6:18:195,18,0	0/0:5,0:5:15:0,15,161	1/1:0,15:15:42:468,42,0	0/0:12,0:12:36:0,36,379	0/0:4,0:4:12:0,12,128	0/0:3,0:3:9:0,9,93	0/0:11,0:11:33:0,33,337	0/0:5,0:5:15:0,15,162	0/0:2,0:2:6:0,6,65	0/0:11,0:11:33:0,33,344	0/0:2,0:2:6:0,6,63	1/1:0,11:11:30:334,30,0	0/0:10,0:10:30:0,30,327	1/1:0,12:12:33:361,33,0	0/0:9,0:9:27:0,27,281	0/0:17,0:17:48:0,48,514	0/0:4,0:4:12:0,12,129	0/0:5,0:5:15:0,15,160	0/1:9,6:15:99:150,0,234	1/1:0,9:9:27:276,27,0	1/1:0,11:11:27:316,27,0	1/1:0,8:8:24:253,24,0	1/1:0,24:24:72:773,72,0	0/0:16,0:16:42:0,42,474	1/1:0,2:2:6:55,6,0	./.:.:.:.:.	1/1:0,3:3:9:90,9,0	0/0:1,0:1:3:0,3,31	1/1:0,1:1:3:32,3,0	0/0:5,0:5:15:0,15,157	0/0:3,0:3:9:0,9,96	1/1:0,4:4:12:117,12,0	0/0:2,0:2:6:0,6,61	1/1:0,1:1:3:32,3,0	1/1:0,3:3:6:75,6,0	0/0:6,0:6:18:0,18,185	1/1:0,2:2:6:61,6,0	0/0:2,0:2:6:0,6,60	1/1:0,2:2:6:62,6,0	0/0:8,0:8:24:0,24,250	1/1:0,4:4:12:135,12,0	0/0:3,0:3:9:0,9,96	0/0:2,0:2:6:0,6,66	./.:.:.:.:.	0/0:3,0:3:9:0,9,92	0/0:4,0:4:12:0,12,122	0/0:1,0:1:3:0,3,31	1/1:0,1:1:3:34,3,0	1/1:0,1:1:3:32,3,0	1/1:0,3:3:9:96,9,0	1/1:0,3:3:9:97,9,0	1/1:0,7:7:21:211,21,0	1/1:0,2:2:6:61,6,0	1/1:0,5:5:12:144,12,0	1/1:0,2:2:6:63,6,0	./.:.:.:.:.	0/0:3,0:3:9:0,9,95	0/0:4,0:4:12:0,12,126	0/0:1,0:1:3:0,3,30	0/0:2,0:2:6:0,6,65	1/1:0,3:3:9:94,9,0	0/0:5,0:5:15:0,15,159	0/0:5,0:5:15:0,15,159	0/0:6,0:6:18:0,18,189	0/0:7,0:7:21:0,21,213	1/1:0,5:5:15:156,15,0	0/0:9,0:9:27:0,27,292	0/0:5,0:5:15:0,15,156	./.:.:.:.:.	./.:.:.:.:.	0/0:3,0:3:9:0,9,92	1/1:0,2:2:6:64,6,0	0/0:4,0:4:12:0,12,118	0/0:8,0:9:21:0,21,220	0/0:1,0:1:3:0,3,32	0/0:1,0:1:3:0,3,31	0/0:4,0:4:12:0,12,126	1/1:0,1:1:3:32,3,0	0/0:4,0:4:12:0,12,130	0/1:1,1:2:25:26,0,25	1/1:0,3:3:9:97,9,0	0/0:1,0:1:3:0,3,31	1/1:0,2:2:6:61,6,0	0/0:2,0:2:6:0,6,63	0/0:8,0:8:24:0,24,245	0/0:3,0:3:9:0,9,98	0/0:8,0:8:24:0,24,252	0/0:3,0:3:9:0,9,95	0/0:3,0:3:9:0,9,98	0/0:12,0:12:36:0,36,360	0/0:6,0:6:18:0,18,193	0/0:6,0:6:18:0,18,179	0/0:5,0:5:15:0,15,151	0/0:3,0:3:9:0,9,97	0/0:6,0:6:12:0,12,154	1/1:0,2:2:6:65,6,0	1/1:0,1:1:3:32,3,0	1/1:0,1:1:3:32,3,0	1/1:0,1:1:3:31,3,0	1/1:0,4:4:12:127,12,0	1/1:0,5:5:15:165,15,0	1/1:0,2:2:6:61,6,0	./.:.:.:.:.	1/1:0,3:3:9:98,9,0	1/1:0,2:2:6:65,6,0	1/1:0,1:2:3:32,3,0	1/1:0,4:4:6:89,6,0	./.:.:.:.:.	0/0:1,0:1:3:0,3,32	1/1:0,2:2:3:45,3,0	./.:.:.:.:.	1/1:0,2:2:3:45,3,0	./.:.:.:.:.	0/0:28,0:28:84:0,84,924
chr0	135211295	.	G	C	6784.95	.	AC=109;AF=0.426;AN=256;BaseQRankSum=-5.285;DP=824;Dels=0.00;FS=0.000;HaplotypeScore=0.2475;InbreedingCoeff=0.7268;MLEAC=99;MLEAF=0.387;MQ=59.40;MQ0=0;MQRankSum=0.412;QD=25.60;ReadPosRankSum=5.276	GT:AD:DP:GQ:PL	0/0:57,0:57:99:0,171,1851	0/0:20,0:20:57:0,57,625	0/0:12,0:12:36:0,36,367	1/1:0,23:24:63:669,63,0	0/0:15,0:15:45:0,45,473	0/0:16,0:16:48:0,48,498	0/0:21,0:21:63:0,63,648	0/0:2,0:2:3:0,3,32	1/1:0,3:3:9:85,9,0	0/0:18,0:18:54:0,54,576	0/0:6,0:6:18:0,18,198	1/1:0,4:4:12:123,12,0	1/1:0,10:10:27:305,27,0	0/1:2,1:3:22:22,0,57	0/0:16,0:16:45:0,45,495	0/0:25,0:25:75:0,75,791	0/0:18,0:18:51:0,51,548	0/0:10,0:10:30:0,30,322	1/1:0,4:4:12:130,12,0	1/1:0,1:1:3:33,3,0	1/1:0,2:2:6:43,6,0	1/1:0,3:3:9:89,9,0	1/1:0,5:5:15:151,15,0	1/1:0,6:6:18:191,18,0	0/0:5,0:5:15:0,15,167	1/1:0,15:15:42:461,42,0	0/0:12,0:12:36:0,36,374	0/0:4,0:4:12:0,12,130	0/0:3,0:3:9:0,9,96	0/0:11,0:11:33:0,33,346	0/0:5,0:5:15:0,15,160	0/0:2,0:2:6:0,6,65	0/0:11,0:11:33:0,33,342	0/0:2,0:2:6:0,6,67	1/1:0,11:11:30:328,30,0	0/0:10,0:10:30:0,30,334	1/1:0,12:12:30:317,30,0	0/0:9,0:9:27:0,27,292	0/0:17,0:17:48:0,48,526	0/0:3,0:3:9:0,9,102	0/0:5,0:5:15:0,15,163	0/1:9,6:15:99:143,0,235	1/1:0,9:9:27:269,27,0	1/1:0,11:11:27:312,27,0	1/1:0,8:8:24:240,24,0	1/1:0,24:24:72:742,72,0	0/0:16,0:16:42:0,42,476	1/1:0,2:2:6:55,6,0	./.:.:.:.:.	1/1:0,3:3:9:87,9,0	0/0:1,0:1:3:0,3,31	1/1:0,1:1:3:31,3,0	0/0:5,0:5:15:0,15,157	0/0:3,0:3:9:0,9,90	1/1:0,4:4:12:117,12,0	0/0:2,0:2:6:0,6,62	1/1:0,1:1:3:32,3,0	1/1:0,3:3:6:74,6,0	0/0:6,0:6:18:0,18,189	1/1:0,2:2:6:60,6,0	0/0:2,0:2:6:0,6,62	1/1:0,2:2:6:60,6,0	0/0:8,0:8:24:0,24,253	1/1:0,4:4:12:134,12,0	0/0:3,0:3:9:0,9,96	0/0:2,0:2:6:0,6,68	./.:.:.:.:.	0/0:3,0:3:9:0,9,92	0/0:3,0:3:9:0,9,96	0/0:1,0:1:3:0,3,32	1/1:0,1:1:3:34,3,0	1/1:0,1:1:3:33,3,0	1/1:0,3:3:9:94,9,0	1/1:0,3:3:9:96,9,0	1/1:0,7:7:21:206,21,0	1/1:0,2:2:6:59,6,0	1/1:0,5:5:12:141,12,0	1/1:0,2:2:6:60,6,0	./.:.:.:.:.	0/0:3,0:3:9:0,9,97	0/0:4,0:4:12:0,12,127	0/0:1,0:1:3:0,3,31	0/0:2,0:2:6:0,6,66	1/1:0,3:3:9:91,9,0	0/0:5,0:5:15:0,15,160	0/0:5,0:5:15:0,15,159	0/0:6,0:6:18:0,18,191	0/0:7,0:7:21:0,21,223	1/1:0,5:5:15:152,15,0	0/0:9,0:9:27:0,27,295	0/0:5,0:5:15:0,15,159	./.:.:.:.:.	./.:.:.:.:.	0/0:3,0:3:9:0,9,93	1/1:0,2:2:6:62,6,0	0/0:4,0:4:12:0,12,124	0/0:9,0:9:27:0,27,277	0/0:1,0:1:3:0,3,32	0/0:1,0:1:3:0,3,32	0/0:4,0:4:12:0,12,116	1/1:0,1:1:3:29,3,0	0/0:4,0:4:12:0,12,130	0/1:1,1:2:26:27,0,26	1/1:0,3:3:9:95,9,0	0/0:1,0:1:3:0,3,32	1/1:0,2:2:6:59,6,0	0/0:3,0:3:9:0,9,95	0/0:8,0:8:24:0,24,252	0/0:3,0:3:9:0,9,101	0/0:8,0:8:24:0,24,254	0/0:3,0:3:9:0,9,95	0/0:3,0:3:9:0,9,101	0/0:12,0:12:36:0,36,372	0/0:6,0:6:18:0,18,195	0/0:6,0:6:18:0,18,177	0/0:5,0:5:15:0,15,155	0/0:3,0:3:9:0,9,95	0/0:6,0:6:12:0,12,154	1/1:0,2:2:6:62,6,0	1/1:0,1:1:3:30,3,0	1/1:0,1:1:3:31,3,0	1/1:0,1:1:3:30,3,0	1/1:0,4:4:12:124,12,0	1/1:0,5:5:15:161,15,0	1/1:0,2:2:6:60,6,0	./.:.:.:.:.	1/1:0,3:3:9:96,9,0	1/1:0,2:2:6:64,6,0	1/1:0,2:2:3:31,3,0	1/1:0,4:4:6:89,6,0	./.:.:.:.:.	0/0:1,0:1:3:0,3,32	1/1:0,2:2:3:45,3,0	./.:.:.:.:.	1/1:0,2:2:3:45,3,0	./.:.:.:.:.	0/0:28,0:28:84:0,84,929
chr0	135211308	.	A	T	7154.05	.	AC=108;AF=0.425;AN=254;BaseQRankSum=1.366;DP=738;Dels=0.00;FS=0.000;HaplotypeScore=0.1163;InbreedingCoeff=0.7245;MLEAC=101;MLEAF=0.398;MQ=59.55;MQ0=0;MQRankSum=-1.123;QD=26.40;ReadPosRankSum=-0.724	GT:AD:DP:GQ:PL	0/0:52,0:52:99:0,156,1591	0/0:18,0:18:54:0,54,550	0/0:12,0:12:36:0,36,362	1/1:0,26:26:78:794,78,0	0/0:10,0:10:30:0,30,290	0/0:10,0:10:30:0,30,294	0/0:19,0:19:57:0,57,549	0/0:1,0:2:3:0,3,30	1/1:0,2:2:6:53,6,0	0/0:17,0:17:51:0,51,513	0/0:7,0:7:21:0,21,220	1/1:0,5:5:15:153,15,0	1/1:0,8:8:21:225,21,0	0/0:2,0:2:6:0,6,63	0/0:12,0:12:33:0,33,350	0/0:18,0:18:54:0,54,526	0/0:13,0:13:39:0,39,388	0/0:8,0:8:24:0,24,248	1/1:0,2:2:6:63,6,0	1/1:0,1:1:3:22,3,0	./.:.:.:.:.	1/1:0,4:4:12:119,12,0	1/1:0,10:10:30:300,30,0	1/1:0,10:10:30:305,30,0	0/0:5,0:5:15:0,15,160	1/1:0,14:14:39:414,39,0	0/0:13,0:13:39:0,39,387	0/0:4,0:4:12:0,12,128	0/0:3,0:3:9:0,9,97	0/0:9,0:9:27:0,27,266	0/0:5,0:5:15:0,15,164	0/0:2,0:2:6:0,6,69	0/0:7,0:7:21:0,21,209	0/0:3,0:3:9:0,9,95	1/1:0,9:9:24:250,24,0	0/0:8,0:8:24:0,24,245	1/1:0,13:13:39:402,39,0	0/0:6,0:6:18:0,18,172	0/0:16,0:16:48:0,48,485	0/0:4,0:4:12:0,12,127	0/0:3,0:3:9:0,9,97	0/1:7,4:11:91:91,0,174	1/1:0,11:11:33:340,33,0	1/1:0,11:11:33:336,33,0	1/1:0,10:10:27:294,27,0	1/1:0,20:20:60:615,60,0	0/0:11,0:11:33:0,33,335	1/1:0,2:2:6:53,6,0	./.:.:.:.:.	1/1:0,3:3:9:90,9,0	0/0:1,0:1:3:0,3,29	1/1:0,2:2:6:60,6,0	0/0:5,0:5:15:0,15,142	0/0:2,0:2:6:0,6,59	1/1:0,4:4:12:124,12,0	0/0:1,0:1:3:0,3,32	1/1:0,1:1:3:32,3,0	1/1:0,4:4:9:106,9,0	0/0:5,0:5:15:0,15,151	1/1:0,3:3:9:92,9,0	0/0:4,0:4:12:0,12,123	1/1:0,2:2:6:60,6,0	0/0:5,0:5:15:0,15,145	1/1:0,2:2:6:61,6,0	0/0:2,0:2:6:0,6,59	0/0:1,0:1:3:0,3,31	./.:.:.:.:.	0/0:3,0:3:9:0,9,89	0/0:2,0:2:6:0,6,63	0/0:1,0:1:3:0,3,31	1/1:0,1:1:3:33,3,0	1/1:0,2:2:6:58,6,0	1/1:0,1:1:3:31,3,0	1/1:0,2:2:6:61,6,0	1/1:0,9:9:24:257,24,0	1/1:0,4:4:12:122,12,0	1/1:0,5:5:12:137,12,0	1/1:0,2:2:6:63,6,0	./.:.:.:.:.	0/0:1,0:1:3:0,3,31	0/0:3,0:3:9:0,9,89	./.:.:.:.:.	0/0:3,0:3:9:0,9,94	1/1:0,6:6:18:182,18,0	0/0:5,0:5:15:0,15,152	0/0:3,0:3:9:0,9,96	0/0:4,0:4:12:0,12,118	0/0:5,0:5:15:0,15,146	1/1:0,5:5:15:155,15,0	0/0:4,0:4:12:0,12,126	0/0:4,0:4:12:0,12,120	./.:.:.:.:.	1/1:0,1:1:3:32,3,0	0/0:3,0:3:9:0,9,93	1/1:0,2:2:6:61,6,0	0/0:4,0:4:12:0,12,126	0/0:6,0:6:18:0,18,180	0/0:1,0:1:3:0,3,32	0/0:1,0:1:3:0,3,32	0/0:3,0:3:9:0,9,89	./.:.:.:.:.	0/0:2,0:2:6:0,6,60	0/1:1,2:3:22:49,0,22	1/1:0,3:3:9:97,9,0	0/0:1,0:1:3:0,3,31	1/1:0,4:4:12:127,12,0	0/0:2,0:2:6:0,6,62	0/0:5,0:5:15:0,15,147	0/0:3,0:3:9:0,9,94	0/0:6,0:6:18:0,18,177	0/0:3,0:3:9:0,9,89	0/0:3,0:3:9:0,9,94	0/0:9,0:9:27:0,27,271	0/0:5,0:5:15:0,15,152	0/0:4,0:4:12:0,12,124	0/0:4,0:4:12:0,12,121	0/0:3,0:3:9:0,9,93	0/0:5,0:5:9:0,9,119	1/1:0,1:1:3:30,3,0	1/1:0,2:2:6:61,6,0	1/1:0,2:2:6:65,6,0	1/1:0,1:1:3:31,3,0	1/1:0,4:4:12:122,12,0	1/1:0,4:4:12:123,12,0	1/1:0,2:2:6:60,6,0	1/1:0,1:1:3:29,3,0	1/1:0,3:3:9:88,9,0	1/1:0,1:1:3:31,3,0	1/1:0,2:2:3:31,3,0	1/1:0,4:4:6:89,6,0	./.:.:.:.:.	0/0:1,0:1:3:0,3,32	1/1:0,2:2:3:45,3,0	./.:.:.:.:.	1/1:0,2:2:3:45,3,0	./.:.:.:.:.	0/0:30,0:30:90:0,90,1015
chr0	135211311	.	A	C	6982.83	.	AC=108;AF=0.425;AN=254;BaseQRankSum=2.925;DP=729;Dels=0.00;FS=4.264;HaplotypeScore=0.1149;InbreedingCoeff=0.7186;MLEAC=100;MLEAF=0.394;MQ=59.53;MQ0=0;MQRankSum=-0.114;QD=27.07;ReadPosRankSum=0.242	GT:AD:DP:GQ:PL	0/0:48,0:48:99:0,144,1496	0/0:19,0:19:57:0,57,591	0/0:12,0:12:36:0,36,376	1/1:1,25:26:51:754,51,0	0/0:9,0:9:27:0,27,278	0/0:9,0:9:27:0,27,275	0/0:19,0:19:57:0,57,563	0/0:2,0:2:6:0,6,57	1/1:0,2:2:6:55,6,0	0/0:15,0:15:45:0,45,459	0/0:7,0:7:21:0,21,225	1/1:0,4:4:12:129,12,0	1/1:0,8:8:21:233,21,0	0/0:2,0:2:6:0,6,60	0/0:15,0:15:42:0,42,441	0/0:20,0:20:60:0,60,600	0/0:12,0:12:36:0,36,370	0/0:8,0:8:24:0,24,252	1/1:0,2:2:6:65,6,0	1/1:0,1:1:3:32,3,0	./.:.:.:.:.	1/1:0,4:4:12:123,12,0	1/1:0,10:10:30:311,30,0	1/1:0,9:9:27:283,27,0	0/0:5,0:5:15:0,15,164	1/1:0,14:14:39:419,39,0	0/0:15,0:15:45:0,45,458	0/0:4,0:4:12:0,12,123	0/0:3,0:3:9:0,9,98	0/0:10,0:10:30:0,30,302	0/0:5,0:5:15:0,15,164	0/0:2,0:2:6:0,6,69	0/0:6,0:6:18:0,18,188	0/0:3,0:3:9:0,9,100	1/1:0,9:9:24:264,24,0	0/0:9,0:9:27:0,27,286	1/1:0,13:13:39:415,39,0	0/0:7,0:7:21:0,21,210	0/0:16,0:16:48:0,48,498	0/0:4,0:4:12:0,12,129	0/0:3,0:3:9:0,9,94	0/1:5,4:9:99:100,0,124	1/1:0,10:10:30:318,30,0	1/1:0,9:9:27:287,27,0	1/1:0,10:10:27:302,27,0	1/1:0,17:17:51:547,51,0	0/0:12,0:12:36:0,36,374	1/1:0,3:3:9:76,9,0	./.:.:.:.:.	1/1:0,3:3:9:94,9,0	0/0:1,0:1:3:0,3,31	1/1:0,2:2:6:62,6,0	0/0:5,0:5:15:0,15,150	0/0:2,0:2:6:0,6,61	1/1:0,4:4:12:128,12,0	0/0:1,0:1:3:0,3,32	1/1:0,1:1:3:32,3,0	1/1:0,4:4:9:109,9,0	0/0:5,0:5:15:0,15,153	1/1:0,3:3:9:93,9,0	0/0:4,0:4:12:0,12,126	1/1:0,2:2:6:63,6,0	0/0:5,0:5:15:0,15,157	1/1:0,1:1:3:31,3,0	0/0:2,0:2:6:0,6,61	0/0:1,0:1:3:0,3,32	./.:.:.:.:.	0/0:3,0:3:9:0,9,92	0/0:2,0:2:6:0,6,63	0/0:1,0:1:3:0,3,31	1/1:0,1:1:3:33,3,0	1/1:0,1:1:3:31,3,0	1/1:0,1:1:3:32,3,0	1/1:0,2:2:6:66,6,0	1/1:0,9:9:24:266,24,0	1/1:0,4:4:12:127,12,0	1/1:0,5:5:12:136,12,0	1/1:0,2:2:6:62,6,0	./.:.:.:.:.	0/0:2,0:2:6:0,6,58	0/0:2,0:2:6:0,6,61	./.:.:.:.:.	0/0:3,0:3:9:0,9,100	1/1:0,6:6:18:193,18,0	0/0:4,0:4:12:0,12,127	0/0:3,0:3:9:0,9,97	0/0:5,0:5:15:0,15,156	0/0:3,0:3:9:0,9,91	1/1:0,5:5:15:160,15,0	0/0:6,0:6:18:0,18,193	0/0:4,0:4:12:0,12,124	./.:.:.:.:.	1/1:0,1:1:3:32,3,0	0/0:3,0:3:9:0,9,93	1/1:0,2:2:6:65,6,0	0/0:4,0:4:12:0,12,127	0/0:5,0:5:12:0,12,132	0/0:1,0:1:3:0,3,32	0/0:1,0:1:3:0,3,32	0/0:3,0:3:9:0,9,95	./.:.:.:.:.	0/0:2,0:2:6:0,6,62	0/1:2,1:3:22:22,0,52	1/1:0,3:3:9:96,9,0	0/0:1,0:1:3:0,3,31	1/1:0,4:4:12:133,12,0	0/0:2,0:2:6:0,6,65	0/0:6,0:6:18:0,18,181	0/0:2,0:2:6:0,6,63	0/0:6,0:6:18:0,18,186	0/0:3,0:3:9:0,9,92	0/0:2,0:2:6:0,6,65	0/0:9,0:9:27:0,27,279	0/0:5,0:5:15:0,15,153	0/0:4,0:4:12:0,12,124	0/0:5,0:5:15:0,15,156	0/0:3,0:3:9:0,9,95	0/0:5,0:5:9:0,9,119	1/1:0,1:1:3:31,3,0	1/1:0,2:2:6:63,6,0	1/1:0,2:2:6:67,6,0	1/1:0,1:1:3:31,3,0	1/1:0,3:3:9:97,9,0	1/1:0,3:3:9:97,9,0	1/1:0,2:2:6:62,6,0	1/1:0,1:1:3:32,3,0	1/1:0,3:3:9:92,9,0	1/1:0,1:1:3:32,3,0	1/1:0,2:2:3:32,3,0	1/1:0,4:4:6:89,6,0	./.:.:.:.:.	0/0:1,0:1:3:0,3,32	1/1:0,2:2:3:45,3,0	./.:.:.:.:.	1/1:0,2:2:3:45,3,0	./.:.:.:.:.	0/0:33,0:33:99:0,99,1132
chr0	135211325	.	C	T	8331.39	.	AC=106;AF=0.421;AN=252;BaseQRankSum=-1.171;DP=873;Dels=0.00;FS=13.625;HaplotypeScore=0.0970;InbreedingCoeff=0.7389;MLEAC=101;MLEAF=0.401;MQ=58.05;MQ0=0;MQRankSum=-2.138;QD=25.71;ReadPosRankSum=1.901	GT:AD:DP:GQ:PL	0/0:46,0:46:99:0,138,1475	0/0:22,0:22:63:0,63,671	0/0:14,0:14:42:0,42,440	1/1:0,38:38:99:1095,108,0	0/0:13,0:13:39:0,39,413	0/0:13,0:13:39:0,39,397	0/0:25,0:25:75:0,75,766	0/0:2,0:2:6:0,6,62	1/1:0,2:2:6:52,6,0	0/0:22,0:22:66:0,66,685	0/0:9,0:9:27:0,27,278	1/1:0,9:9:21:211,21,0	1/1:0,11:11:30:325,30,0	0/0:2,0:2:6:0,6,64	0/0:18,0:18:51:0,51,539	0/0:24,0:24:72:0,72,736	0/0:20,0:20:57:0,57,603	0/0:9,0:9:27:0,27,281	./.:.:.:.:.	1/1:0,3:3:6:64,6,0	./.:.:.:.:.	1/1:0,8:8:24:241,24,0	1/1:0,14:14:42:425,42,0	1/1:0,13:13:39:391,39,0	0/0:5,0:5:15:0,15,164	1/1:0,17:17:45:468,45,0	0/0:16,0:16:48:0,48,499	0/0:4,0:4:12:0,12,130	0/0:2,0:2:6:0,6,67	0/0:13,0:13:39:0,39,417	0/0:5,0:5:15:0,15,158	./.:.:.:.:.	0/0:8,0:8:24:0,24,244	0/0:3,0:3:9:0,9,100	1/1:0,12:12:30:321,30,0	0/0:10,0:10:30:0,30,323	1/1:0,14:14:42:427,42,0	0/0:10,0:10:30:0,30,298	0/0:19,0:19:57:0,57,589	0/0:4,0:4:12:0,12,131	0/0:2,0:2:6:0,6,64	0/1:6,3:9:61:61,0,156	1/1:0,10:10:30:315,30,0	1/1:0,12:12:36:366,36,0	1/1:0,14:14:36:388,36,0	1/1:0,13:13:39:405,39,0	0/0:10,0:10:30:0,30,309	1/1:0,3:3:9:74,9,0	./.:.:.:.:.	1/1:0,5:5:12:146,12,0	0/0:2,0:2:6:0,6,64	1/1:0,3:3:9:88,9,0	0/0:6,0:6:15:0,15,162	0/0:2,0:2:6:0,6,63	1/1:0,3:3:9:95,9,0	0/0:1,0:1:3:0,3,31	1/1:0,2:2:6:57,6,0	1/1:0,4:4:9:108,9,0	0/0:6,0:6:18:0,18,185	1/1:0,5:5:12:119,12,0	0/0:4,0:4:12:0,12,122	1/1:0,4:4:9:108,9,0	0/0:8,0:8:24:0,24,252	1/1:0,3:3:9:90,9,0	0/0:2,0:2:6:0,6,65	0/0:3,0:3:9:0,9,94	./.:.:.:.:.	0/0:4,0:4:12:0,12,126	0/0:2,0:2:6:0,6,63	0/1:1,1:2:26:26,0,27	1/1:0,2:2:6:63,6,0	1/1:0,1:1:3:30,3,0	1/1:0,1:1:3:30,3,0	1/1:0,4:4:12:125,12,0	1/1:0,7:7:21:214,21,0	1/1:0,4:4:12:120,12,0	1/1:0,5:5:12:142,12,0	1/1:0,2:2:6:62,6,0	./.:.:.:.:.	0/0:2,0:2:3:0,3,29	0/0:2,0:2:6:0,6,59	./.:.:.:.:.	0/0:3,0:3:9:0,9,98	1/1:0,7:7:21:217,21,0	0/0:3,0:3:9:0,9,94	0/0:4,0:4:12:0,12,128	0/0:5,0:5:15:0,15,156	0/0:2,0:2:6:0,6,66	1/1:0,3:3:9:96,9,0	0/0:6,0:6:18:0,18,201	0/0:7,0:7:21:0,21,217	0/0:3,0:3:9:0,9,98	1/1:0,1:1:3:31,3,0	0/0:2,0:2:6:0,6,63	1/1:0,1:1:3:32,3,0	0/0:3,0:3:9:0,9,97	0/0:6,0:6:15:0,15,145	0/0:1,0:1:3:0,3,31	0/0:2,0:2:6:0,6,61	0/0:2,0:2:6:0,6,59	./.:.:.:.:.	0/0:3,0:3:9:0,9,87	0/1:3,1:4:19:19,0,80	1/1:0,3:3:9:100,9,0	0/0:2,0:2:6:0,6,63	1/1:0,4:4:12:123,12,0	0/0:1,0:1:3:0,3,33	0/0:9,0:9:27:0,27,272	0/0:4,0:4:12:0,12,122	0/0:6,0:6:18:0,18,181	0/0:5,0:5:15:0,15,156	0/0:4,0:4:12:0,12,126	0/0:11,0:11:33:0,33,335	0/0:6,0:6:18:0,18,186	0/0:4,0:4:12:0,12,121	0/0:6,0:6:15:0,15,168	0/0:4,0:4:12:0,12,126	0/0:5,0:5:12:0,12,136	1/1:0,2:2:6:63,6,0	1/1:0,2:2:6:58,6,0	1/1:0,4:4:12:125,12,0	1/1:0,2:2:6:63,6,0	1/1:0,2:2:6:60,6,0	1/1:0,6:6:18:186,18,0	1/1:0,3:3:9:89,9,0	1/1:0,3:3:9:91,9,0	1/1:0,3:3:9:90,9,0	1/1:0,3:3:6:63,6,0	1/1:0,2:2:3:32,3,0	1/1:0,4:4:6:89,6,0	./.:.:.:.:.	0/0:1,0:1:3:0,3,31	1/1:0,2:2:3:45,3,0	./.:.:.:.:.	0/1:2,2:4:39:39,0,39	./.:.:.:.:.	0/0:34,0:34:99:0,102,1134
chr0	135211359	.	A	G	8709.56	.	AC=112;AF=0.434;AN=258;BaseQRankSum=8.074;DP=890;Dels=0.00;FS=0.000;HaplotypeScore=0.0496;InbreedingCoeff=0.7642;MLEAC=107;MLEAF=0.415;MQ=57.94;MQ0=0;MQRankSum=-3.663;QD=26.80;ReadPosRankSum=2.901	GT:AD:DP:GQ:PL	0/0:56,0:56:99:0,168,1759	0/0:27,0:27:72:0,72,773	0/0:17,0:17:51:0,51,512	1/1:0,33:33:87:945,87,0	0/0:12,0:12:36:0,36,357	0/0:12,0:12:36:0,36,361	0/0:21,0:21:60:0,60,614	0/0:3,0:3:9:0,9,106	1/1:0,1:1:3:22,3,0	0/0:18,0:18:54:0,54,545	0/0:5,0:5:15:0,15,157	1/1:0,10:10:24:244,24,0	1/1:0,12:12:36:384,36,0	1/1:0,1:1:3:22,3,0	0/0:18,0:18:54:0,54,552	0/0:24,0:24:72:0,72,713	0/0:21,0:21:60:0,60,614	0/0:8,0:8:24:0,24,245	1/1:0,1:1:3:34,3,0	1/1:0,3:3:6:62,6,0	./.:.:.:.:.	1/1:0,7:7:21:217,21,0	1/1:0,12:12:36:385,36,0	1/1:0,22:22:63:664,63,0	0/0:3,0:3:9:0,9,97	1/1:0,14:14:39:405,39,0	0/0:23,0:23:69:0,69,697	0/0:5,0:5:15:0,15,150	0/0:4,0:4:12:0,12,123	0/0:14,0:14:42:0,42,429	0/0:5,0:5:15:0,15,163	0/0:2,0:2:6:0,6,71	0/0:13,0:13:36:0,36,386	0/0:4,0:4:12:0,12,126	1/1:0,10:10:27:284,27,0	0/0:8,0:8:24:0,24,252	1/1:0,11:11:30:329,30,0	0/0:11,0:11:33:0,33,316	0/0:18,0:18:51:0,51,529	0/0:4,0:4:12:0,12,115	0/0:3,0:3:9:0,9,97	0/1:6,2:8:27:27,0,147	1/1:0,14:14:42:440,42,0	1/1:0,10:10:30:314,30,0	1/1:0,11:11:30:306,30,0	1/1:0,15:15:42:452,42,0	0/0:7,0:7:21:0,21,210	1/1:0,2:2:6:55,6,0	0/0:1,0:1:3:0,3,29	1/1:0,2:2:6:59,6,0	0/0:1,0:1:3:0,3,30	1/1:0,2:2:6:65,6,0	0/0:7,0:7:18:0,18,199	./.:.:.:.:.	1/1:0,4:4:12:128,12,0	0/0:2,0:2:6:0,6,62	1/1:0,4:4:12:114,12,0	1/1:0,5:5:15:162,15,0	0/0:2,0:2:6:0,6,61	1/1:0,6:6:15:155,15,0	0/0:7,0:7:18:0,18,200	1/1:0,3:3:9:93,9,0	0/0:11,0:11:33:0,33,330	1/1:0,2:2:6:60,6,0	0/0:1,0:1:3:0,3,29	0/0:4,0:4:12:0,12,123	0/0:1,0:1:3:0,3,29	0/0:7,0:7:21:0,21,202	0/0:3,0:3:9:0,9,91	1/1:0,1:1:3:28,3,0	1/1:0,2:2:6:61,6,0	1/1:0,1:1:3:32,3,0	1/1:0,3:3:9:97,9,0	1/1:0,6:6:18:188,18,0	1/1:0,5:5:15:156,15,0	1/1:0,4:4:12:124,12,0	1/1:0,3:3:9:94,9,0	1/1:0,2:2:6:66,6,0	1/1:0,1:1:3:31,3,0	0/0:3,0:3:9:0,9,89	./.:.:.:.:.	0/0:1,0:1:3:0,3,32	0/0:3,0:3:9:0,9,94	1/1:0,6:6:18:187,18,0	0/0:3,0:3:9:0,9,91	0/0:7,0:7:21:0,21,226	0/0:2,0:2:6:0,6,62	0/0:6,0:6:18:0,18,184	1/1:0,4:4:12:122,12,0	0/0:5,0:5:15:0,15,161	0/0:5,0:5:15:0,15,146	0/0:3,0:3:9:0,9,88	1/1:0,1:1:3:31,3,0	./.:.:.:.:.	1/1:0,2:2:6:63,6,0	0/0:6,0:6:18:0,18,183	0/0:9,0:9:27:0,27,287	0/0:2,0:2:6:0,6,65	0/0:2,0:2:6:0,6,57	0/0:1,0:1:3:0,3,29	./.:.:.:.:.	0/0:2,0:2:6:0,6,62	0/1:3,2:5:55:55,0,62	1/1:0,5:5:15:154,15,0	0/0:4,0:4:12:0,12,120	1/1:0,4:4:12:127,12,0	0/0:1,0:1:3:0,3,30	0/0:10,0:10:30:0,30,296	0/0:2,0:2:6:0,6,61	0/0:6,0:6:18:0,18,174	0/0:8,0:8:24:0,24,238	0/0:2,0:2:6:0,6,59	0/0:7,0:7:21:0,21,212	0/0:6,0:6:18:0,18,182	0/0:6,0:6:18:0,18,179	0/0:4,0:4:9:0,9,104	0/0:6,0:6:15:0,15,165	0/0:4,0:4:12:0,12,115	1/1:0,3:3:9:96,9,0	1/1:0,2:2:6:63,6,0	1/1:0,4:4:12:120,12,0	1/1:0,2:2:6:61,6,0	1/1:0,4:4:12:123,12,0	1/1:0,6:6:18:185,18,0	1/1:0,3:3:9:91,9,0	1/1:0,7:7:18:200,18,0	1/1:0,4:4:12:130,12,0	1/1:0,4:4:9:95,9,0	1/1:0,1:1:3:34,3,0	1/1:0,4:4:6:89,6,0	./.:.:.:.:.	0/0:3,0:3:6:0,6,75	./.:.:.:.:.	1/1:0,1:1:3:31,3,0	0/0:2,0:2:3:0,3,45	./.:.:.:.:.	0/0:21,0:21:63:0,63,705
chr0	135211371	.	G	A	3513.68	.	AC=92;AF=0.387;AN=238;BaseQRankSum=-10.134;DP=723;Dels=0.00;FS=12.653;HaplotypeScore=0.0798;InbreedingCoeff=0.7006;MLEAC=79;MLEAF=0.332;MQ=59.01;MQ0=0;MQRankSum=0.987;QD=22.10;ReadPosRankSum=3.010	GT:AD:DP:GQ:PL	0/0:57,0:57:99:0,171,1852	0/0:24,0:24:63:0,63,708	0/0:20,0:20:60:0,60,631	1/1:0,14:14:36:359,36,0	0/0:13,0:13:39:0,39,396	0/0:12,0:12:33:0,33,356	0/0:20,0:20:57:0,57,613	0/0:3,0:3:9:0,9,100	./.:.:.:.:.	0/0:20,0:20:60:0,60,612	0/0:4,0:4:12:0,12,124	1/1:0,5:5:9:94,9,0	1/1:0,7:7:21:217,21,0	1/1:0,1:1:3:22,3,0	0/0:20,0:20:60:0,60,630	0/0:23,0:23:69:0,69,726	0/0:21,0:21:54:0,54,591	0/0:5,0:5:15:0,15,162	1/1:0,1:1:3:33,3,0	./.:.:.:.:.	./.:.:.:.:.	1/1:0,2:2:6:57,6,0	1/1:0,3:3:9:91,9,0	1/1:0,10:10:27:262,27,0	0/0:3,0:3:9:0,9,94	1/1:0,8:8:21:202,21,0	0/0:22,0:22:66:0,66,680	0/0:6,0:6:18:0,18,199	0/0:5,0:5:15:0,15,167	0/0:14,0:14:42:0,42,440	0/0:5,0:5:15:0,15,159	0/0:3,0:3:9:0,9,89	0/0:16,0:16:45:0,45,496	0/0:3,0:3:9:0,9,95	1/1:0,7:7:18:172,18,0	0/0:6,0:6:18:0,18,195	1/1:0,4:4:12:122,12,0	0/0:10,0:10:30:0,30,306	0/0:15,0:15:39:0,39,407	0/0:2,0:2:6:0,6,69	0/0:4,0:4:12:0,12,128	0/1:6,2:8:27:27,0,155	1/1:0,7:7:21:209,21,0	1/1:0,4:4:12:120,12,0	1/1:0,4:4:9:86,9,0	1/1:0,8:8:24:240,24,0	0/0:7,0:7:21:0,21,224	1/1:0,2:2:6:53,6,0	0/0:1,0:1:3:0,3,31	./.:.:.:.:.	0/0:1,0:1:3:0,3,32	./.:.:.:.:.	0/0:4,0:4:9:0,9,109	./.:.:.:.:.	1/1:0,3:3:9:95,9,0	0/0:2,0:2:6:0,6,65	1/1:0,2:2:6:64,6,0	1/1:0,3:3:9:89,9,0	0/0:3,0:3:9:0,9,99	1/1:0,3:3:6:60,6,0	0/0:8,0:8:21:0,21,236	1/1:0,1:1:3:33,3,0	0/0:11,0:11:33:0,33,339	./.:.:.:.:.	0/0:1,0:1:3:0,3,33	0/0:3,0:3:9:0,9,92	0/0:1,0:1:3:0,3,31	0/0:7,0:7:21:0,21,217	0/0:3,0:3:9:0,9,95	1/1:0,1:1:3:30,3,0	./.:.:.:.:.	./.:.:.:.:.	1/1:0,2:2:6:60,6,0	1/1:0,3:3:9:86,9,0	1/1:0,2:2:6:57,6,0	./.:.:.:.:.	1/1:0,1:1:3:29,3,0	1/1:0,2:2:3:29,3,0	1/1:0,1:1:3:29,3,0	0/0:3,0:3:9:0,9,93	./.:.:.:.:.	0/0:1,0:1:3:0,3,31	0/0:2,0:2:6:0,6,65	1/1:0,1:1:3:31,3,0	0/0:3,0:3:9:0,9,97	0/0:8,0:8:24:0,24,265	0/0:4,0:4:12:0,12,128	0/0:8,0:8:24:0,24,252	1/1:0,4:4:12:118,12,0	0/0:8,0:8:24:0,24,252	0/0:5,0:5:15:0,15,154	0/0:3,0:3:9:0,9,95	./.:.:.:.:.	./.:.:.:.:.	1/1:0,2:2:6:60,6,0	0/0:7,0:7:21:0,21,215	0/0:9,0:9:27:0,27,270	0/0:1,0:1:3:0,3,32	0/0:2,0:2:6:0,6,61	0/0:2,0:2:6:0,6,61	./.:.:.:.:.	0/0:1,0:1:3:0,3,31	0/1:3,1:4:23:23,0,67	1/1:0,3:3:9:86,9,0	0/0:3,0:3:9:0,9,92	./.:.:.:.:.	0/0:1,0:1:3:0,3,32	0/0:10,0:10:30:0,30,316	0/0:2,0:2:6:0,6,65	0/0:6,0:6:18:0,18,185	0/0:8,0:8:24:0,24,248	0/0:2,0:2:6:0,6,65	0/0:7,0:7:21:0,21,214	0/0:6,0:6:18:0,18,182	0/0:7,0:7:21:0,21,223	0/0:4,0:4:9:0,9,105	0/0:5,0:5:12:0,12,137	0/0:4,0:4:12:0,12,122	1/1:0,2:2:6:57,6,0	1/1:0,1:1:3:29,3,0	1/1:0,1:1:3:29,3,0	1/1:0,1:1:3:29,3,0	1/1:0,3:3:9:91,9,0	1/1:0,2:2:6:58,6,0	1/1:0,2:2:6:57,6,0	1/1:0,5:5:12:135,12,0	1/1:0,2:2:6:64,6,0	1/1:0,2:2:3:30,3,0	1/1:0,1:1:3:29,3,0	1/1:0,3:3:6:75,6,0	./.:.:.:.:.	0/0:4,0:4:9:0,9,100	./.:.:.:.:.	1/1:0,1:1:3:30,3,0	0/0:2,0:2:3:0,3,45	./.:.:.:.:.	0/0:17,0:17:51:0,51,584
chr0	135211376	.	A	T	3714.07	.	AC=90;AF=0.378;AN=238;BaseQRankSum=-0.726;DP=720;Dels=0.00;FS=11.865;HaplotypeScore=0.1991;InbreedingCoeff=0.6976;MLEAC=79;MLEAF=0.332;MQ=59.00;MQ0=0;MQRankSum=-0.407;QD=23.51;ReadPosRankSum=6.189	GT:AD:DP:GQ:PL	0/0:59,0:59:99:0,177,1861	0/0:24,0:24:63:0,63,696	0/0:19,0:19:57:0,57,588	1/1:0,14:14:36:376,36,0	0/0:13,0:13:39:0,39,403	0/0:12,0:12:33:0,33,360	0/0:19,0:19:54:0,54,565	0/0:3,0:3:9:0,9,97	./.:.:.:.:.	0/0:20,0:20:60:0,60,612	0/0:3,0:3:9:0,9,95	1/1:0,5:5:9:92,9,0	1/1:0,7:7:21:212,21,0	1/1:0,1:1:3:22,3,0	0/0:21,0:21:63:0,63,650	0/0:22,0:22:66:0,66,680	0/0:21,0:21:57:0,57,612	0/0:5,0:5:15:0,15,158	1/1:0,1:1:3:31,3,0	./.:.:.:.:.	0/0:1,0:1:3:0,3,22	1/1:0,2:2:6:60,6,0	1/1:0,3:3:9:95,9,0	1/1:0,10:10:30:315,30,0	0/0:2,0:2:6:0,6,61	1/1:0,8:8:21:218,21,0	0/0:22,0:22:66:0,66,680	0/0:6,0:6:18:0,18,176	0/0:5,0:5:15:0,15,164	0/0:14,0:14:42:0,42,431	0/0:6,0:6:18:0,18,193	0/0:3,0:3:9:0,9,103	0/0:16,0:16:45:0,45,483	0/0:2,0:2:6:0,6,61	1/1:0,7:7:18:187,18,0	0/0:7,0:7:21:0,21,225	1/1:0,4:4:12:123,12,0	0/0:9,0:9:27:0,27,275	0/0:16,0:16:45:0,45,477	0/0:2,0:2:6:0,6,67	0/0:3,0:3:9:0,9,95	0/1:6,2:8:27:27,0,141	1/1:0,7:7:21:221,21,0	1/1:0,4:4:12:124,12,0	1/1:0,4:4:9:90,9,0	1/1:0,8:8:24:249,24,0	0/0:7,0:7:21:0,21,220	1/1:0,2:2:6:54,6,0	0/0:1,0:1:3:0,3,31	./.:.:.:.:.	0/0:1,0:1:3:0,3,31	./.:.:.:.:.	0/0:4,0:4:9:0,9,109	./.:.:.:.:.	1/1:0,3:3:9:92,9,0	0/0:2,0:2:6:0,6,64	1/1:0,2:2:6:65,6,0	1/1:0,3:3:9:93,9,0	0/0:3,0:3:9:0,9,97	1/1:0,3:3:6:63,6,0	0/0:8,0:8:21:0,21,232	1/1:0,1:1:3:33,3,0	0/0:11,0:11:33:0,33,339	./.:.:.:.:.	0/0:1,0:1:3:0,3,32	0/0:3,0:3:9:0,9,92	0/0:1,0:1:3:0,3,31	0/0:8,0:8:24:0,24,244	0/0:3,0:3:9:0,9,95	0/0:1,0:1:3:0,3,30	./.:.:.:.:.	./.:.:.:.:.	1/1:0,2:2:6:61,6,0	1/1:0,3:3:9:93,9,0	1/1:0,2:2:6:63,6,0	./.:.:.:.:.	1/1:0,1:1:3:31,3,0	1/1:0,2:2:6:63,6,0	1/1:0,1:1:3:32,3,0	0/0:3,0:3:9:0,9,90	./.:.:.:.:.	0/0:1,0:1:3:0,3,32	0/0:2,0:2:6:0,6,63	1/1:0,1:1:3:32,3,0	0/0:3,0:3:9:0,9,95	0/0:8,0:8:24:0,24,257	0/0:4,0:4:12:0,12,119	0/0:7,0:7:21:0,21,222	1/1:0,4:4:12:125,12,0	0/0:6,0:6:18:0,18,193	0/0:5,0:5:15:0,15,154	0/0:4,0:4:12:0,12,119	./.:.:.:.:.	./.:.:.:.:.	1/1:0,2:2:6:61,6,0	0/0:8,0:8:24:0,24,245	0/0:7,0:7:21:0,21,227	./.:.:.:.:.	0/0:2,0:2:6:0,6,61	0/0:2,0:2:6:0,6,63	./.:.:.:.:.	0/0:1,0:1:3:0,3,31	0/1:3,1:4:22:22,0,66	1/1:0,3:3:9:93,9,0	0/0:3,0:3:9:0,9,92	./.:.:.:.:.	0/0:1,0:1:3:0,3,32	0/0:9,0:9:27:0,27,275	0/0:2,0:2:6:0,6,63	0/0:7,0:7:21:0,21,209	0/0:8,0:8:24:0,24,248	0/0:2,0:2:6:0,6,63	0/0:7,0:7:21:0,21,214	0/0:5,0:5:12:0,12,122	0/0:7,0:7:21:0,21,216	0/0:4,0:4:9:0,9,107	0/0:5,0:5:12:0,12,136	0/0:5,0:5:15:0,15,148	1/1:0,2:2:6:59,6,0	1/1:0,1:1:3:31,3,0	1/1:0,1:1:3:31,3,0	1/1:0,1:1:3:32,3,0	1/1:0,3:3:9:96,9,0	1/1:0,2:2:6:61,6,0	1/1:0,2:2:6:60,6,0	1/1:0,5:5:12:139,12,0	1/1:0,2:2:6:62,6,0	1/1:0,2:2:3:31,3,0	1/1:0,1:1:3:31,3,0	1/1:0,3:3:6:74,6,0	./.:.:.:.:.	0/0:4,0:4:9:0,9,109	./.:.:.:.:.	1/1:0,1:1:3:31,3,0	0/0:2,0:2:3:0,3,45	./.:.:.:.:.	0/0:17,0:17:51:0,51,582
chr0	135211429	.	T	A	12541.2	.	AC=112;AF=0.431;AN=260;BaseQRankSum=-1.279;DP=1043;Dels=0.00;FS=17.760;HaplotypeScore=0.1458;InbreedingCoeff=0.8018;MLEAC=109;MLEAF=0.419;MQ=59.58;MQ0=0;MQRankSum=2.035;QD=27.75;ReadPosRankSum=2.504	GT:AD:DP:GQ:PL	0/0:67,0:67:99:0,201,2114	0/0:20,0:20:60:0,60,614	0/0:24,0:24:69:0,69,721	1/1:0,46:46:99:1360,132,0	0/0:11,0:11:33:0,33,332	0/0:9,0:9:27:0,27,273	0/0:17,0:17:45:0,45,482	0/0:2,0:2:6:0,6,61	./.:.:.:.:.	0/0:21,0:21:63:0,63,633	0/0:2,0:3:6:0,6,61	1/1:0,10:10:27:288,27,0	1/1:0,18:18:54:562,54,0	./.:.:.:.:.	0/0:19,0:19:57:0,57,589	0/0:21,0:21:60:0,60,629	0/0:22,0:22:60:0,60,642	0/0:6,0:6:18:0,18,187	1/1:0,7:7:18:196,18,0	./.:.:.:.:.	1/1:0,2:2:6:43,6,0	1/1:0,14:14:39:419,39,0	1/1:0,18:18:48:514,48,0	1/1:0,27:27:78:816,78,0	0/0:1,0:1:3:0,3,33	1/1:0,18:18:51:539,51,0	0/0:18,0:18:54:0,54,552	0/0:8,0:8:24:0,24,255	0/0:6,0:6:18:0,18,192	0/0:20,0:20:54:0,54,572	0/0:3,0:3:9:0,9,93	0/0:14,0:14:42:0,42,442	0/0:22,1:23:35:0,35,629	0/0:5,0:5:15:0,15,154	1/1:0,11:11:33:339,33,0	0/0:5,0:5:15:0,15,154	1/1:0,21:21:54:599,54,0	0/0:9,0:9:27:0,27,270	0/0:11,0:11:30:0,30,322	0/0:5,0:5:15:0,15,153	0/0:5,0:5:15:0,15,163	0/1:3,6:9:55:145,0,55	1/1:0,20:20:60:627,60,0	1/1:0,14:14:42:443,42,0	1/1:0,15:15:45:464,45,0	1/1:0,19:19:57:572,57,0	0/0:15,0:15:42:0,42,444	1/1:0,1:1:3:22,3,0	0/0:1,0:1:3:0,3,30	1/1:0,3:3:6:76,6,0	./.:.:.:.:.	1/1:0,3:3:9:91,9,0	0/0:5,0:5:15:0,15,150	0/0:6,0:6:18:0,18,186	1/1:0,9:9:21:243,21,0	0/0:7,0:7:21:0,21,218	1/1:0,6:6:18:178,18,0	1/1:0,7:7:21:219,21,0	0/0:3,0:3:9:0,9,93	1/1:0,4:4:12:121,12,0	0/0:6,0:6:15:0,15,169	1/1:0,2:2:6:57,6,0	0/0:6,0:6:18:0,18,188	1/1:0,1:1:3:32,3,0	0/0:3,0:3:9:0,9,90	0/0:3,0:3:9:0,9,92	0/0:5,0:5:15:0,15,148	0/0:9,0:9:27:0,27,269	0/0:3,0:3:9:0,9,92	./.:.:.:.:.	1/1:0,2:2:6:61,6,0	1/1:0,3:3:6:77,6,0	1/1:0,6:6:18:186,18,0	1/1:0,11:11:30:326,30,0	1/1:0,8:8:21:229,21,0	1/1:0,3:3:6:75,6,0	1/1:0,7:7:15:184,15,0	1/1:0,4:4:12:119,12,0	1/1:0,2:2:6:60,6,0	0/0:7,0:7:15:0,15,183	0/0:1,0:1:3:0,3,30	0/0:1,0:1:3:0,3,31	0/0:3,0:3:9:0,9,97	1/1:0,3:3:9:100,9,0	0/0:1,0:1:3:0,3,31	0/0:5,0:5:15:0,15,151	0/0:3,0:3:9:0,9,89	0/0:9,0:9:27:0,27,273	1/1:0,6:6:18:186,18,0	0/0:5,0:5:15:0,15,156	0/0:2,0:2:6:0,6,59	0/0:3,0:3:9:0,9,86	1/1:0,1:1:3:30,3,0	0/0:2,0:2:6:0,6,61	1/1:0,6:6:18:182,18,0	0/0:8,0:8:24:0,24,252	0/0:6,0:6:18:0,18,184	./.:.:.:.:.	0/0:2,0:2:6:0,6,59	0/0:4,0:4:12:0,12,122	1/1:0,1:1:3:31,3,0	0/0:1,0:1:3:0,3,31	0/1:2,5:7:39:128,0,39	1/1:0,6:6:18:186,18,0	0/0:4,0:4:12:0,12,124	1/1:0,5:5:15:153,15,0	0/0:4,0:4:12:0,12,126	0/0:8,0:8:24:0,24,241	0/0:4,0:4:12:0,12,124	0/0:9,0:9:27:0,27,279	0/0:7,0:7:21:0,21,214	0/0:4,0:4:12:0,12,129	0/0:4,0:4:12:0,12,124	0/0:7,0:7:21:0,21,209	0/0:7,0:7:21:0,21,214	0/0:3,0:3:9:0,9,95	0/0:2,0:2:6:0,6,59	0/0:7,0:7:21:0,21,208	1/1:0,2:2:6:64,6,0	1/1:0,7:7:18:200,18,0	1/1:0,5:5:15:156,15,0	1/1:0,6:6:18:185,18,0	1/1:0,6:6:18:189,18,0	1/1:0,9:9:27:279,27,0	1/1:0,2:2:6:62,6,0	1/1:0,4:4:9:105,9,0	1/1:0,6:6:18:188,18,0	1/1:0,5:5:15:163,15,0	1/1:0,3:3:9:96,9,0	1/1:0,4:4:6:89,6,0	1/1:0,2:2:3:45,3,0	0/0:3,0:3:6:0,6,76	1/1:0,4:4:6:89,6,0	1/1:0,1:1:3:32,3,0	0/0:2,0:2:3:0,3,45	./.:.:.:.:.	0/0:6,0:6:18:0,18,183
chr0	135211469	.	C	T	9395.43	.	AC=104;AF=0.406;AN=256;BaseQRankSum=-0.358;DP=997;Dels=0.00;FS=13.129;HaplotypeScore=0.0504;InbreedingCoeff=0.8144;MLEAC=99;MLEAF=0.387;MQ=58.86;MQ0=2;MQRankSum=-0.510;QD=26.10;ReadPosRankSum=2.804	GT:AD:DP:GQ:PL	0/0:63,0:63:99:0,189,1951	0/0:29,0:29:87:0,87,911	0/0:21,0:21:63:0,63,648	1/1:0,34:34:99:1042,99,0	0/0:13,0:13:39:0,39,401	0/0:11,0:11:30:0,30,328	0/0:18,0:18:48:0,48,516	0/0:4,0:4:12:0,12,115	./.:.:.:.:.	0/0:28,0:28:84:0,84,856	0/0:8,0:8:24:0,24,240	1/1:0,12:12:30:331,30,0	1/1:0,12:12:36:373,36,0	./.:.:.:.:.	0/0:17,0:17:51:0,51,527	0/0:24,0:24:66:0,66,707	0/0:24,0:24:66:0,66,702	0/0:5,0:5:15:0,15,157	1/1:0,6:6:15:168,15,0	./.:.:.:.:.	0/0:3,0:3:9:0,9,65	1/1:0,9:9:27:278,27,0	1/1:0,17:17:42:467,42,0	1/1:0,17:17:51:527,51,0	0/0:2,0:2:6:0,6,64	1/1:0,12:12:27:292,27,0	0/0:17,0:17:51:0,51,528	0/0:7,0:7:21:0,21,222	0/0:4,0:4:12:0,12,117	0/0:18,0:18:48:0,48,525	0/0:6,0:6:18:0,18,184	0/0:10,0:10:30:0,30,327	0/0:17,1:18:21:0,21,474	0/0:10,0:10:30:0,30,311	1/1:0,10:10:30:312,30,0	0/0:8,0:8:24:0,24,261	1/1:0,17:17:42:460,42,0	0/0:10,0:10:30:0,30,311	0/0:8,0:8:24:0,24,243	0/0:5,0:5:15:0,15,156	0/0:5,0:5:15:0,15,152	0/1:7,5:12:99:120,0,166	1/1:0,14:14:39:399,39,0	1/1:0,13:13:36:365,36,0	1/1:0,13:13:39:398,39,0	1/1:0,11:11:33:340,33,0	0/0:17,0:17:48:0,48,508	1/1:0,1:1:3:22,3,0	0/0:3,0:3:9:0,9,92	1/1:0,2:2:6:61,6,0	./.:.:.:.:.	1/1:0,3:3:9:96,9,0	0/0:6,0:6:18:0,18,184	0/0:7,0:7:21:0,21,215	1/1:0,4:4:12:124,12,0	0/0:6,0:6:18:0,18,180	1/1:0,4:4:12:122,12,0	1/1:0,7:7:21:214,21,0	0/0:3,0:3:9:0,9,94	1/1:0,4:4:12:122,12,0	0/0:4,0:4:9:0,9,105	./.:.:.:.:.	0/0:7,0:7:21:0,21,207	1/1:0,1:1:3:30,3,0	0/0:3,0:3:9:0,9,97	0/0:4,0:4:12:0,12,127	0/0:9,0:9:27:0,27,291	0/0:6,0:6:18:0,18,175	0/0:4,0:4:12:0,12,130	./.:.:.:.:.	1/1:0,2:2:6:62,6,0	1/1:0,3:3:6:75,6,0	1/1:0,5:5:15:159,15,0	1/1:0,8:8:18:198,18,0	1/1:0,7:7:18:193,18,0	1/1:0,4:4:6:75,6,0	1/1:0,5:5:9:108,9,0	1/1:0,3:3:9:96,9,0	1/1:0,3:3:9:84,9,0	0/0:5,0:5:15:0,15,150	0/0:2,0:2:6:0,6,63	0/0:1,0:1:3:0,3,30	0/0:4,0:4:12:0,12,124	1/1:0,3:3:9:93,9,0	0/0:2,0:2:6:0,6,63	0/0:6,0:6:18:0,18,189	0/0:2,0:2:6:0,6,62	0/0:4,0:4:9:0,9,93	1/1:0,4:4:12:126,12,0	0/0:4,0:4:12:0,12,123	0/0:1,0:1:3:0,3,32	0/0:3,0:3:9:0,9,88	1/1:0,2:2:3:32,3,0	0/0:4,0:4:12:0,12,126	1/1:0,5:5:15:159,15,0	0/0:7,0:7:21:0,21,213	0/0:7,0:7:21:0,21,218	0/0:1,0:1:3:0,3,31	0/0:2,0:2:6:0,6,61	0/0:4,0:4:12:0,12,122	1/1:0,1:1:3:32,3,0	0/0:2,0:2:6:0,6,62	0/1:1,4:5:17:110,0,17	1/1:0,3:3:9:95,9,0	0/0:4,0:4:12:0,12,120	1/1:0,5:5:15:158,15,0	0/0:6,0:6:18:0,18,183	0/0:8,0:8:24:0,24,239	0/0:9,0:9:27:0,27,285	0/0:7,0:7:21:0,21,204	0/0:6,0:6:15:0,15,167	0/0:9,0:9:27:0,27,288	0/0:4,0:4:12:0,12,123	0/0:7,0:7:21:0,21,221	0/0:5,0:5:15:0,15,158	0/0:4,0:4:12:0,12,114	0/0:3,0:3:9:0,9,95	0/0:8,0:8:24:0,24,250	./.:.:.:.:.	1/1:0,6:6:15:167,15,0	1/1:0,6:6:12:125,12,0	1/1:0,6:6:18:178,18,0	1/1:0,6:6:15:154,15,0	1/1:0,7:7:21:216,21,0	1/1:0,1:1:3:31,3,0	./.:.:.:.:.	1/1:0,6:6:18:184,18,0	1/1:0,4:4:12:114,12,0	1/1:0,2:2:6:60,6,0	1/1:0,4:4:6:89,6,0	1/1:0,2:2:3:45,3,0	0/0:3,0:3:6:0,6,75	1/1:0,5:5:9:120,9,0	1/1:0,2:2:6:60,6,0	0/0:2,0:2:3:0,3,45	./.:.:.:.:.	0/0:15,0:15:45:0,45,484
chr0	135211478	.	C	T	557.79	.	AC=36;AF=0.191;AN=188;BaseQRankSum=-3.156;DP=680;Dels=0.00;FS=10.443;HaplotypeScore=0.0520;InbreedingCoeff=0.6651;MLEAC=22;MLEAF=0.117;MQ=58.64;MQ0=2;MQRankSum=-1.216;QD=16.90;ReadPosRankSum=6.953	GT:AD:DP:GQ:PL	0/0:68,0:68:99:0,205,2172	0/0:25,0:25:75:0,75,792	0/0:23,0:23:69:0,69,727	1/1:0,2:2:6:62,6,0	0/0:13,0:13:39:0,39,411	0/0:12,0:12:33:0,33,365	0/0:16,0:16:42:0,42,453	0/0:3,0:3:9:0,9,95	./.:.:.:.:.	0/0:24,0:24:72:0,72,730	0/0:7,0:7:21:0,21,231	1/1:0,1:1:3:31,3,0	./.:.:.:.:.	./.:.:.:.:.	0/0:18,0:18:54:0,54,570	0/0:24,0:24:66:0,66,717	0/0:24,1:25:37:0,37,680	0/0:4,0:4:12:0,12,124	./.:.:.:.:.	./.:.:.:.:.	1/1:0,4:4:12:87,12,0	./.:.:.:.:.	./.:.:.:.:.	1/1:0,2:2:6:59,6,0	0/0:3,0:3:9:0,9,92	./.:.:.:.:.	0/0:19,0:19:54:0,54,573	0/0:6,0:6:18:0,18,199	0/0:4,0:4:9:0,9,87	0/0:17,0:17:45:0,45,485	0/0:5,0:5:15:0,15,160	0/0:10,0:10:30:0,30,317	0/0:16,0:16:45:0,45,474	0/0:8,0:8:24:0,24,258	1/1:0,1:1:3:31,3,0	0/0:8,0:8:24:0,24,254	./.:.:.:.:.	0/0:11,0:11:33:0,33,336	0/0:8,0:8:24:0,24,249	0/0:5,0:5:15:0,15,161	0/0:5,0:5:15:0,15,160	0/0:8,0:8:21:0,21,232	1/1:0,3:3:6:60,6,0	./.:.:.:.:.	1/1:0,2:2:6:60,6,0	./.:.:.:.:.	0/0:11,0:11:33:0,33,340	./.:.:.:.:.	0/0:3,0:3:9:0,9,93	./.:.:.:.:.	./.:.:.:.:.	./.:.:.:.:.	0/0:6,0:6:18:0,18,187	0/0:7,0:7:21:0,21,219	./.:.:.:.:.	0/0:5,0:5:15:0,15,153	1/1:0,1:1:3:30,3,0	./.:.:.:.:.	0/0:3,0:3:9:0,9,93	./.:.:.:.:.	0/0:2,0:2:6:0,6,66	./.:.:.:.:.	0/0:9,0:9:27:0,27,280	./.:.:.:.:.	0/0:3,0:3:9:0,9,95	0/0:4,0:4:12:0,12,121	0/0:8,0:8:24:0,24,249	0/0:5,0:5:15:0,15,156	0/0:4,0:4:12:0,12,122	./.:.:.:.:.	./.:.:.:.:.	./.:.:.:.:.	1/1:0,1:1:3:31,3,0	./.:.:.:.:.	./.:.:.:.:.	./.:.:.:.:.	./.:.:.:.:.	./.:.:.:.:.	1/1:0,1:1:3:23,3,0	0/0:7,0:7:18:0,18,198	0/0:2,0:2:6:0,6,63	0/0:1,0:1:3:0,3,32	0/0:4,0:4:12:0,12,120	./.:.:.:.:.	0/0:2,0:2:6:0,6,59	0/0:5,0:5:15:0,15,146	0/0:3,0:3:9:0,9,94	0/0:5,0:5:15:0,15,158	./.:.:.:.:.	0/0:5,0:5:15:0,15,164	0/0:1,0:1:3:0,3,33	0/0:2,0:2:6:0,6,62	./.:.:.:.:.	0/0:5,0:5:15:0,15,153	./.:.:.:.:.	0/0:7,0:7:21:0,21,217	0/0:9,0:9:27:0,27,269	0/0:1,0:1:3:0,3,32	0/0:2,0:2:6:0,6,63	0/0:3,0:3:9:0,9,90	./.:.:.:.:.	0/0:2,0:2:6:0,6,62	0/0:1,0:1:3:0,3,34	./.:.:.:.:.	0/0:4,0:4:12:0,12,122	./.:.:.:.:.	0/0:5,0:5:15:0,15,160	0/0:7,0:7:21:0,21,217	0/0:11,0:11:33:0,33,353	0/0:7,0:7:21:0,21,217	0/0:8,0:8:18:0,18,210	0/0:11,0:11:33:0,33,362	0/0:3,0:3:9:0,9,92	0/0:6,0:6:18:0,18,185	0/0:4,0:4:12:0,12,124	0/0:4,0:4:12:0,12,125	0/0:3,0:3:9:0,9,92	0/0:7,0:7:21:0,21,219	./.:.:.:.:.	./.:.:.:.:.	./.:.:.:.:.	1/1:0,1:1:3:23,3,0	1/1:0,2:2:3:32,3,0	1/1:0,1:1:3:30,3,0	./.:.:.:.:.	./.:.:.:.:.	1/1:0,2:2:6:59,6,0	1/1:0,1:1:3:23,3,0	./.:.:.:.:.	./.:.:.:.:.	1/1:0,2:2:3:45,3,0	0/0:4,0:4:9:0,9,105	1/1:0,4:4:6:89,6,0	1/1:0,2:2:6:60,6,0	0/0:2,0:2:3:0,3,45	./.:.:.:.:.	0/0:17,0:17:51:0,51,545
chr0	135211479	.	C	A	570.32	.	AC=36;AF=0.191;AN=188;BaseQRankSum=-1.307;DP=674;Dels=0.00;FS=12.981;HaplotypeScore=0.0687;InbreedingCoeff=0.6571;MLEAC=23;MLEAF=0.122;MQ=58.71;MQ0=2;MQRankSum=-1.064;QD=17.28;ReadPosRankSum=7.264	GT:AD:DP:GQ:PL	0/0:66,0:66:99:0,198,2082	0/0:25,0:25:75:0,75,768	0/0:23,0:23:69:0,69,724	1/1:0,2:2:6:62,6,0	0/0:13,0:13:39:0,39,399	0/0:12,0:12:33:0,33,359	0/0:16,0:16:42:0,42,454	0/0:3,0:3:9:0,9,97	./.:.:.:.:.	0/0:23,0:23:69:0,69,690	0/0:7,0:7:21:0,21,229	1/1:0,1:1:3:32,3,0	./.:.:.:.:.	./.:.:.:.:.	0/0:18,0:18:54:0,54,557	0/0:24,0:24:66:0,66,707	0/0:25,0:25:66:0,66,730	0/0:3,0:3:9:0,9,99	./.:.:.:.:.	./.:.:.:.:.	1/1:0,4:4:12:87,12,0	./.:.:.:.:.	./.:.:.:.:.	1/1:0,2:2:6:61,6,0	0/0:3,0:3:6:0,6,69	./.:.:.:.:.	0/0:19,0:19:57:0,57,588	0/0:6,0:6:18:0,18,195	0/0:4,0:4:12:0,12,122	0/0:17,0:17:45:0,45,497	0/0:5,0:5:15:0,15,156	0/0:10,0:10:30:0,30,329	0/0:16,0:16:42:0,42,451	0/0:9,0:9:27:0,27,288	1/1:0,1:1:3:31,3,0	0/0:9,0:9:27:0,27,286	./.:.:.:.:.	0/0:11,0:11:33:0,33,331	0/0:9,0:9:27:0,27,281	0/0:5,0:5:15:0,15,170	0/0:5,0:5:15:0,15,161	0/0:8,0:8:21:0,21,235	1/1:0,3:3:6:62,6,0	./.:.:.:.:.	1/1:0,2:2:6:63,6,0	./.:.:.:.:.	0/0:11,0:11:33:0,33,333	./.:.:.:.:.	0/0:3,0:3:9:0,9,94	./.:.:.:.:.	./.:.:.:.:.	./.:.:.:.:.	0/0:6,0:6:18:0,18,182	0/0:7,0:7:21:0,21,216	./.:.:.:.:.	0/0:5,0:5:15:0,15,155	1/1:0,1:1:3:31,3,0	./.:.:.:.:.	0/0:3,0:3:9:0,9,95	./.:.:.:.:.	0/0:2,0:2:6:0,6,64	./.:.:.:.:.	0/0:9,0:9:27:0,27,283	./.:.:.:.:.	0/0:3,0:3:9:0,9,95	0/0:4,0:4:12:0,12,120	0/0:8,0:8:24:0,24,242	0/0:5,0:5:15:0,15,157	0/0:4,0:4:12:0,12,118	./.:.:.:.:.	./.:.:.:.:.	./.:.:.:.:.	1/1:0,1:1:3:30,3,0	./.:.:.:.:.	./.:.:.:.:.	./.:.:.:.:.	./.:.:.:.:.	./.:.:.:.:.	1/1:0,1:1:3:23,3,0	0/0:7,0:7:18:0,18,205	0/0:2,0:2:6:0,6,59	0/0:1,0:1:3:0,3,32	0/0:4,0:4:12:0,12,125	./.:.:.:.:.	0/0:2,0:2:6:0,6,57	0/0:5,0:5:15:0,15,163	0/0:3,0:3:9:0,9,98	0/0:5,0:5:12:0,12,129	./.:.:.:.:.	0/0:5,0:5:15:0,15,170	0/0:1,0:1:3:0,3,32	0/0:2,0:2:6:0,6,62	./.:.:.:.:.	0/0:5,0:5:15:0,15,148	./.:.:.:.:.	0/0:6,0:6:18:0,18,198	0/0:9,0:9:27:0,27,280	0/0:1,0:1:3:0,3,30	0/0:2,0:2:6:0,6,61	0/0:3,0:3:9:0,9,93	./.:.:.:.:.	0/0:1,0:1:3:0,3,31	0/0:1,0:1:3:0,3,32	./.:.:.:.:.	0/0:4,0:4:12:0,12,122	./.:.:.:.:.	0/0:4,0:4:12:0,12,127	0/0:7,0:7:21:0,21,216	0/0:11,0:11:33:0,33,352	0/0:7,0:7:21:0,21,217	0/0:8,0:8:18:0,18,213	0/0:11,0:11:33:0,33,362	0/0:3,0:3:9:0,9,89	0/0:5,0:5:15:0,15,151	0/0:4,0:4:12:0,12,119	0/0:4,0:4:12:0,12,116	0/0:3,0:3:9:0,9,89	0/0:7,0:7:21:0,21,216	./.:.:.:.:.	./.:.:.:.:.	./.:.:.:.:.	1/1:0,1:1:3:23,3,0	1/1:0,2:2:3:31,3,0	1/1:0,1:1:3:31,3,0	./.:.:.:.:.	./.:.:.:.:.	1/1:0,2:2:6:61,6,0	1/1:0,1:1:3:23,3,0	./.:.:.:.:.	./.:.:.:.:.	1/1:0,2:2:3:45,3,0	0/0:4,0:4:9:0,9,107	1/1:0,4:4:6:89,6,0	1/1:0,2:2:6:62,6,0	0/0:2,0:2:3:0,3,45	./.:.:.:.:.	0/0:17,0:17:51:0,51,571
chr0	135211482	.	A	T	506.06	.	AC=34;AF=0.181;AN=188;BaseQRankSum=1.631;DP=659;Dels=0.00;FS=15.123;HaplotypeScore=0.0687;InbreedingCoeff=0.6372;MLEAC=21;MLEAF=0.112;MQ=58.70;MQ0=2;MQRankSum=0.666;QD=17.45;ReadPosRankSum=7.167	GT:AD:DP:GQ:PL	0/0:67,0:67:99:0,201,2114	0/0:23,0:23:69:0,69,705	0/0:22,0:22:66:0,66,674	1/1:0,2:2:6:63,6,0	0/0:12,0:12:36:0,36,366	0/0:13,0:13:36:0,36,382	0/0:16,0:16:42:0,42,458	0/0:3,0:3:9:0,9,97	./.:.:.:.:.	0/0:20,0:20:60:0,60,592	0/0:7,0:7:21:0,21,228	1/1:0,1:1:3:32,3,0	./.:.:.:.:.	./.:.:.:.:.	0/0:18,0:18:54:0,54,563	0/0:24,0:24:66:0,66,687	0/0:26,0:26:69:0,69,743	0/0:3,0:3:9:0,9,96	./.:.:.:.:.	./.:.:.:.:.	0/0:4,0:4:12:0,12,87	./.:.:.:.:.	./.:.:.:.:.	1/1:0,2:2:6:62,6,0	0/0:3,0:3:9:0,9,99	./.:.:.:.:.	0/0:19,0:19:57:0,57,583	0/0:5,0:5:15:0,15,162	0/0:4,0:4:9:0,9,91	0/0:17,0:17:45:0,45,495	0/0:5,0:5:15:0,15,156	0/0:10,0:10:30:0,30,325	0/0:15,0:15:42:0,42,454	0/0:9,0:9:27:0,27,283	1/1:0,1:1:3:32,3,0	0/0:9,0:9:27:0,27,294	./.:.:.:.:.	0/0:9,0:9:27:0,27,280	0/0:9,0:9:27:0,27,281	0/0:5,0:5:15:0,15,162	0/0:5,0:5:15:0,15,162	0/0:8,0:8:21:0,21,231	1/1:0,3:3:6:63,6,0	./.:.:.:.:.	1/1:0,2:2:6:63,6,0	./.:.:.:.:.	0/0:11,0:11:33:0,33,317	./.:.:.:.:.	0/0:3,0:3:9:0,9,95	./.:.:.:.:.	./.:.:.:.:.	./.:.:.:.:.	0/0:6,0:6:18:0,18,185	0/0:6,0:6:18:0,18,182	./.:.:.:.:.	0/0:4,0:4:12:0,12,124	1/1:0,1:1:3:31,3,0	./.:.:.:.:.	0/0:3,0:3:9:0,9,97	./.:.:.:.:.	0/0:2,0:2:6:0,6,64	./.:.:.:.:.	0/0:9,0:9:27:0,27,274	./.:.:.:.:.	0/0:3,0:3:9:0,9,89	0/0:3,0:3:9:0,9,90	0/0:6,0:6:18:0,18,181	0/0:5,0:5:15:0,15,155	0/0:2,0:2:6:0,6,57	./.:.:.:.:.	./.:.:.:.:.	./.:.:.:.:.	1/1:0,1:1:3:31,3,0	./.:.:.:.:.	./.:.:.:.:.	./.:.:.:.:.	./.:.:.:.:.	./.:.:.:.:.	1/1:0,1:1:3:23,3,0	0/0:7,0:7:18:0,18,203	0/0:2,0:2:6:0,6,57	0/0:1,0:1:3:0,3,31	0/0:3,0:3:9:0,9,95	./.:.:.:.:.	0/0:2,0:2:6:0,6,57	0/0:5,0:5:15:0,15,162	0/0:3,0:3:9:0,9,97	0/0:5,0:5:15:0,15,159	./.:.:.:.:.	0/0:5,0:5:15:0,15,167	0/0:2,0:2:6:0,6,62	0/0:2,0:2:6:0,6,58	./.:.:.:.:.	0/0:6,0:6:18:0,18,186	./.:.:.:.:.	0/0:6,0:6:18:0,18,188	0/0:9,0:9:27:0,27,289	0/0:1,0:1:3:0,3,30	0/0:2,0:2:6:0,6,59	0/0:3,0:3:9:0,9,90	./.:.:.:.:.	0/0:1,0:1:3:0,3,29	0/0:1,0:1:3:0,3,34	./.:.:.:.:.	0/0:4,0:4:12:0,12,120	./.:.:.:.:.	0/0:4,0:4:12:0,12,124	0/0:8,0:8:24:0,24,242	0/0:11,0:11:33:0,33,351	0/0:7,0:7:21:0,21,213	0/0:8,0:8:18:0,18,210	0/0:11,0:11:33:0,33,354	0/0:3,0:3:9:0,9,89	0/0:5,0:5:15:0,15,150	0/0:3,0:3:9:0,9,89	0/0:3,0:3:9:0,9,90	0/0:3,0:3:9:0,9,89	0/0:6,0:6:18:0,18,188	./.:.:.:.:.	./.:.:.:.:.	./.:.:.:.:.	1/1:0,1:1:3:23,3,0	1/1:0,2:2:3:32,3,0	1/1:0,1:1:3:31,3,0	./.:.:.:.:.	./.:.:.:.:.	1/1:0,2:2:6:62,6,0	1/1:0,1:1:3:23,3,0	./.:.:.:.:.	./.:.:.:.:.	1/1:0,2:2:3:45,3,0	0/0:4,0:4:9:0,9,107	1/1:0,4:4:6:89,6,0	1/1:0,2:2:6:63,6,0	0/0:2,0:2:3:0,3,45	./.:.:.:.:.	0/0:18,0:18:54:0,54,605
chr0	135211483	.	T	G	520.09	.	AC=34;AF=0.181;AN=188;BaseQRankSum=2.886;DP=657;Dels=0.00;FS=15.092;HaplotypeScore=0.0687;InbreedingCoeff=0.6370;MLEAC=21;MLEAF=0.112;MQ=58.67;MQ0=2;MQRankSum=0.646;QD=17.93;ReadPosRankSum=7.284	GT:AD:DP:GQ:PL	0/0:67,0:67:99:0,202,2159	0/0:22,0:22:66:0,66,693	0/0:21,0:21:63:0,63,652	1/1:0,2:2:6:64,6,0	0/0:13,0:13:39:0,39,404	0/0:13,0:13:36:0,36,379	0/0:16,0:16:42:0,42,462	0/0:3,0:3:9:0,9,95	./.:.:.:.:.	0/0:21,0:21:63:0,63,640	0/0:7,0:7:21:0,21,225	1/1:0,1:1:3:32,3,0	./.:.:.:.:.	./.:.:.:.:.	0/0:18,0:18:54:0,54,574	0/0:23,0:23:63:0,63,677	0/0:26,0:26:69:0,69,761	0/0:3,0:3:9:0,9,91	./.:.:.:.:.	./.:.:.:.:.	0/0:4,0:4:12:0,12,87	./.:.:.:.:.	./.:.:.:.:.	1/1:0,2:2:6:64,6,0	0/0:3,0:3:9:0,9,97	./.:.:.:.:.	0/0:19,0:19:57:0,57,597	0/0:5,0:5:15:0,15,157	0/0:4,0:4:12:0,12,127	0/0:17,0:17:45:0,45,507	0/0:5,0:5:15:0,15,157	0/0:10,0:10:30:0,30,331	0/0:15,0:15:42:0,42,456	0/0:8,0:8:24:0,24,252	1/1:0,1:1:3:32,3,0	0/0:9,0:9:27:0,27,271	./.:.:.:.:.	0/0:9,0:9:27:0,27,279	0/0:9,0:9:27:0,27,286	0/0:5,0:5:15:0,15,158	0/0:5,0:5:15:0,15,160	0/0:8,0:8:21:0,21,237	1/1:0,3:3:6:67,6,0	./.:.:.:.:.	1/1:0,2:2:6:65,6,0	./.:.:.:.:.	0/0:11,0:11:33:0,33,343	./.:.:.:.:.	0/0:3,0:3:9:0,9,92	./.:.:.:.:.	./.:.:.:.:.	./.:.:.:.:.	0/0:6,0:6:18:0,18,192	0/0:6,0:6:18:0,18,189	./.:.:.:.:.	0/0:4,0:4:12:0,12,123	1/1:0,1:1:3:32,3,0	./.:.:.:.:.	0/0:3,0:3:9:0,9,96	./.:.:.:.:.	0/0:2,0:2:6:0,6,65	./.:.:.:.:.	0/0:9,0:9:27:0,27,280	./.:.:.:.:.	0/0:3,0:3:9:0,9,95	0/0:3,0:3:9:0,9,96	0/0:6,0:6:18:0,18,186	0/0:5,0:5:15:0,15,156	0/0:2,0:2:6:0,6,61	./.:.:.:.:.	./.:.:.:.:.	./.:.:.:.:.	1/1:0,1:1:3:31,3,0	./.:.:.:.:.	./.:.:.:.:.	./.:.:.:.:.	./.:.:.:.:.	./.:.:.:.:.	1/1:0,1:1:3:23,3,0	0/0:7,0:7:18:0,18,205	0/0:2,0:2:6:0,6,61	0/0:1,0:1:3:0,3,30	0/0:2,0:2:6:0,6,63	./.:.:.:.:.	0/0:2,0:2:6:0,6,59	0/0:5,0:5:15:0,15,160	0/0:3,0:3:9:0,9,95	0/0:6,0:6:18:0,18,188	./.:.:.:.:.	0/0:5,0:5:15:0,15,159	0/0:2,0:2:6:0,6,64	0/0:2,0:2:6:0,6,60	./.:.:.:.:.	0/0:6,0:6:18:0,18,192	./.:.:.:.:.	0/0:6,0:6:18:0,18,185	0/0:9,0:9:27:0,27,276	0/0:1,0:1:3:0,3,31	0/0:2,0:2:6:0,6,65	0/0:3,0:3:9:0,9,93	./.:.:.:.:.	0/0:1,0:1:3:0,3,31	0/0:1,0:1:3:0,3,33	./.:.:.:.:.	0/0:4,0:4:12:0,12,122	./.:.:.:.:.	0/0:4,0:4:12:0,12,127	0/0:8,0:8:24:0,24,250	0/0:10,0:10:30:0,30,317	0/0:7,0:7:21:0,21,213	0/0:8,0:8:18:0,18,208	0/0:10,0:10:30:0,30,321	0/0:3,0:3:9:0,9,95	0/0:6,0:6:18:0,18,184	0/0:3,0:3:9:0,9,92	0/0:3,0:3:9:0,9,92	0/0:3,0:3:9:0,9,95	0/0:6,0:6:18:0,18,188	./.:.:.:.:.	./.:.:.:.:.	./.:.:.:.:.	1/1:0,1:1:3:23,3,0	1/1:0,2:2:3:32,3,0	1/1:0,1:1:3:32,3,0	./.:.:.:.:.	./.:.:.:.:.	1/1:0,2:2:6:64,6,0	1/1:0,1:1:3:23,3,0	./.:.:.:.:.	./.:.:.:.:.	1/1:0,2:2:3:45,3,0	0/0:4,0:4:9:0,9,108	1/1:0,4:4:6:89,6,0	1/1:0,2:2:6:64,6,0	0/0:2,0:2:3:0,3,45	./.:.:.:.:.	0/0:19,0:19:57:0,57,619
chr0	135211484	.	A	T	502.58	.	AC=34;AF=0.185;AN=184;BaseQRankSum=-0.901;DP=628;Dels=0.00;FS=12.991;HaplotypeScore=0.0765;InbreedingCoeff=0.6456;MLEAC=21;MLEAF=0.114;MQ=58.66;MQ0=2;MQRankSum=-0.583;QD=17.33;ReadPosRankSum=7.164	GT:AD:DP:GQ:PL	0/0:65,0:65:99:0,196,2096	0/0:23,0:23:69:0,69,721	0/0:20,0:20:60:0,60,632	1/1:0,2:2:6:62,6,0	0/0:13,0:13:39:0,39,381	0/0:13,0:13:36:0,36,372	0/0:16,0:16:42:0,42,462	0/0:3,0:3:9:0,9,97	./.:.:.:.:.	0/0:19,0:19:57:0,57,563	0/0:6,0:6:18:0,18,187	1/1:0,1:1:3:31,3,0	./.:.:.:.:.	./.:.:.:.:.	0/0:18,0:18:54:0,54,566	0/0:22,0:22:60:0,60,640	0/0:21,0:21:57:0,57,627	0/0:3,0:3:9:0,9,91	./.:.:.:.:.	./.:.:.:.:.	0/0:4,0:4:12:0,12,87	./.:.:.:.:.	./.:.:.:.:.	1/1:0,2:2:6:62,6,0	0/0:3,0:3:9:0,9,97	./.:.:.:.:.	0/0:19,0:19:57:0,57,596	0/0:5,0:5:15:0,15,158	0/0:4,0:4:12:0,12,120	0/0:18,0:18:48:0,48,534	0/0:5,0:5:15:0,15,162	0/0:9,0:9:27:0,27,302	0/0:11,0:11:33:0,33,355	0/0:9,0:9:27:0,27,283	1/1:0,1:1:3:31,3,0	0/0:8,0:8:24:0,24,260	./.:.:.:.:.	0/0:8,0:8:24:0,24,245	0/0:10,0:10:30:0,30,316	0/0:5,0:5:15:0,15,162	0/0:5,0:5:15:0,15,162	0/0:8,0:8:21:0,21,238	1/1:0,3:3:6:63,6,0	./.:.:.:.:.	1/1:0,2:2:6:64,6,0	./.:.:.:.:.	0/0:10,0:10:30:0,30,309	./.:.:.:.:.	0/0:3,0:3:9:0,9,94	./.:.:.:.:.	./.:.:.:.:.	./.:.:.:.:.	0/0:6,0:6:18:0,18,189	0/0:5,0:5:15:0,15,157	./.:.:.:.:.	0/0:4,0:4:12:0,12,125	1/1:0,1:1:3:32,3,0	./.:.:.:.:.	0/0:3,0:3:9:0,9,96	./.:.:.:.:.	0/0:2,0:2:6:0,6,64	./.:.:.:.:.	0/0:9,0:9:27:0,27,279	./.:.:.:.:.	0/0:3,0:3:9:0,9,92	0/0:3,0:3:9:0,9,94	0/0:6,0:6:18:0,18,186	0/0:4,0:4:12:0,12,127	0/0:2,0:2:6:0,6,61	./.:.:.:.:.	./.:.:.:.:.	./.:.:.:.:.	1/1:0,1:1:3:29,3,0	./.:.:.:.:.	./.:.:.:.:.	./.:.:.:.:.	./.:.:.:.:.	./.:.:.:.:.	1/1:0,1:1:3:23,3,0	0/0:7,0:7:18:0,18,205	0/0:2,0:2:6:0,6,61	./.:.:.:.:.	0/0:2,0:2:6:0,6,65	./.:.:.:.:.	0/0:2,0:2:6:0,6,59	0/0:5,0:5:15:0,15,160	0/0:3,0:3:9:0,9,99	0/0:6,0:6:18:0,18,190	./.:.:.:.:.	0/0:5,0:5:15:0,15,166	0/0:2,0:2:6:0,6,67	0/0:1,0:1:3:0,3,31	./.:.:.:.:.	0/0:6,0:6:18:0,18,190	./.:.:.:.:.	0/0:5,0:5:15:0,15,158	0/0:9,0:9:27:0,27,289	0/0:1,0:1:3:0,3,31	0/0:2,0:2:6:0,6,65	0/0:3,0:3:9:0,9,93	./.:.:.:.:.	0/0:1,0:1:3:0,3,31	0/0:1,0:1:3:0,3,30	./.:.:.:.:.	0/0:4,0:4:12:0,12,124	./.:.:.:.:.	0/0:3,0:3:9:0,9,93	0/0:6,0:6:18:0,18,191	0/0:10,0:10:30:0,30,316	0/0:6,0:6:18:0,18,189	0/0:7,0:7:15:0,15,183	0/0:10,0:10:30:0,30,322	0/0:3,0:3:9:0,9,92	0/0:6,0:6:18:0,18,185	0/0:3,0:3:9:0,9,92	0/0:3,0:3:9:0,9,86	0/0:3,0:3:9:0,9,95	0/0:6,0:6:18:0,18,188	./.:.:.:.:.	./.:.:.:.:.	./.:.:.:.:.	1/1:0,1:1:3:23,3,0	1/1:0,2:2:3:32,3,0	1/1:0,1:1:3:31,3,0	./.:.:.:.:.	./.:.:.:.:.	1/1:0,2:2:6:61,6,0	1/1:0,1:1:3:23,3,0	./.:.:.:.:.	./.:.:.:.:.	1/1:0,2:2:3:45,3,0	0/0:4,0:4:9:0,9,108	1/1:0,4:4:6:89,6,0	1/1:0,2:2:6:62,6,0	./.:.:.:.:.	./.:.:.:.:.	0/0:18,0:18:51:0,51,577
chr0	135211486	.	C	A	662.15	.	AC=43;AF=0.224;AN=192;BaseQRankSum=-3.485;DP=649;Dels=0.00;FS=2.432;HaplotypeScore=0.0733;InbreedingCoeff=0.6456;MLEAC=27;MLEAF=0.141;MQ=58.69;MQ0=2;MQRankSum=-0.917;QD=17.42;ReadPosRankSum=4.057	GT:AD:DP:GQ:PL	0/0:66,0:66:99:0,199,2145	0/0:24,0:24:72:0,72,753	0/0:20,0:20:60:0,60,634	1/1:0,2:2:6:62,6,0	0/0:13,0:13:39:0,39,402	0/0:12,0:12:33:0,33,363	0/0:16,0:16:42:0,42,470	0/0:3,0:3:9:0,9,99	./.:.:.:.:.	0/0:18,0:18:54:0,54,551	0/0:6,0:6:18:0,18,199	1/1:0,1:1:3:31,3,0	1/1:0,1:1:3:30,3,0	./.:.:.:.:.	0/0:17,0:17:51:0,51,549	0/0:22,0:22:60:0,60,646	0/0:22,0:22:60:0,60,662	0/0:3,0:3:9:0,9,97	./.:.:.:.:.	./.:.:.:.:.	0/0:4,0:4:12:0,12,87	./.:.:.:.:.	1/1:0,3:3:6:61,6,0	1/1:0,3:3:9:92,9,0	0/0:3,0:3:9:0,9,100	./.:.:.:.:.	0/0:19,0:19:57:0,57,597	0/0:6,0:6:18:0,18,195	0/0:4,0:4:12:0,12,122	0/0:19,0:19:51:0,51,568	0/0:5,0:5:15:0,15,161	0/0:9,0:9:27:0,27,297	0/0:12,0:12:36:0,36,384	0/0:10,0:10:30:0,30,316	1/1:0,1:1:3:31,3,0	0/0:9,0:9:27:0,27,293	./.:.:.:.:.	0/0:9,0:9:27:0,27,276	0/0:12,0:12:36:0,36,373	0/0:5,0:5:15:0,15,161	0/0:5,0:5:15:0,15,162	0/0:8,0:8:21:0,21,231	1/1:0,3:3:6:61,6,0	./.:.:.:.:.	1/1:0,2:2:6:61,6,0	./.:.:.:.:.	0/0:12,0:12:36:0,36,371	./.:.:.:.:.	0/0:3,0:3:9:0,9,95	./.:.:.:.:.	./.:.:.:.:.	./.:.:.:.:.	0/0:6,0:6:18:0,18,194	0/0:5,0:5:15:0,15,162	./.:.:.:.:.	0/0:4,0:4:12:0,12,126	1/1:0,1:1:3:31,3,0	./.:.:.:.:.	0/0:3,0:3:9:0,9,94	1/1:0,1:1:3:31,3,0	0/0:2,0:2:6:0,6,66	./.:.:.:.:.	0/0:9,0:9:27:0,27,283	./.:.:.:.:.	0/0:2,0:2:6:0,6,63	0/0:3,0:3:9:0,9,94	0/0:6,0:6:18:0,18,188	0/0:5,0:5:12:0,12,139	0/0:2,0:2:6:0,6,63	./.:.:.:.:.	1/1:0,1:1:3:30,3,0	./.:.:.:.:.	1/1:0,1:1:3:31,3,0	./.:.:.:.:.	./.:.:.:.:.	./.:.:.:.:.	./.:.:.:.:.	./.:.:.:.:.	1/1:0,1:1:3:23,3,0	0/0:7,0:7:18:0,18,209	0/0:2,0:2:6:0,6,63	./.:.:.:.:.	0/0:2,0:2:6:0,6,65	./.:.:.:.:.	0/0:2,0:2:6:0,6,59	0/0:5,0:5:15:0,15,169	0/0:4,0:4:12:0,12,131	0/0:6,0:6:18:0,18,196	./.:.:.:.:.	0/0:5,0:5:15:0,15,166	0/0:2,0:2:6:0,6,65	0/0:1,0:1:3:0,3,31	./.:.:.:.:.	0/0:6,0:6:18:0,18,192	./.:.:.:.:.	0/0:5,0:5:15:0,15,158	0/0:8,0:8:24:0,24,257	0/0:1,0:1:3:0,3,32	0/0:2,0:2:6:0,6,63	0/0:3,0:3:9:0,9,94	./.:.:.:.:.	0/0:1,0:1:3:0,3,32	0/1:1,1:2:24:24,0,24	./.:.:.:.:.	0/0:4,0:4:12:0,12,126	./.:.:.:.:.	0/0:5,0:5:15:0,15,156	0/0:7,0:7:21:0,21,226	0/0:10,0:10:30:0,30,324	0/0:6,0:6:18:0,18,186	0/0:7,0:7:15:0,15,187	0/0:10,0:10:30:0,30,328	0/0:3,0:3:9:0,9,92	0/0:7,0:7:21:0,21,200	0/0:3,0:3:9:0,9,92	0/0:3,0:3:9:0,9,95	0/0:3,0:3:9:0,9,95	0/0:6,0:6:18:0,18,185	./.:.:.:.:.	./.:.:.:.:.	./.:.:.:.:.	1/1:0,1:1:3:23,3,0	1/1:0,2:2:3:32,3,0	1/1:0,1:1:3:32,3,0	./.:.:.:.:.	./.:.:.:.:.	1/1:0,2:2:6:63,6,0	1/1:0,1:1:3:23,3,0	./.:.:.:.:.	./.:.:.:.:.	1/1:0,2:2:3:45,3,0	0/0:4,0:4:9:0,9,108	1/1:0,4:4:6:89,6,0	1/1:0,2:2:6:62,6,0	./.:.:.:.:.	./.:.:.:.:.	0/0:18,0:18:54:0,54,617
chr0	135211491	.	G	T	1087.56	.	AC=58;AF=0.282;AN=206;BaseQRankSum=-4.280;DP=655;Dels=0.00;FS=12.970;HaplotypeScore=0.0494;InbreedingCoeff=0.6983;MLEAC=35;MLEAF=0.170;MQ=58.69;MQ0=2;MQRankSum=-0.866;QD=19.42;ReadPosRankSum=-0.475	GT:AD:DP:GQ:PL	0/0:65,0:65:99:0,196,2095	0/0:22,0:22:66:0,66,700	0/0:20,0:20:60:0,60,629	1/1:0,3:3:9:91,9,0	0/0:12,0:12:36:0,36,386	0/0:12,0:12:33:0,33,365	0/0:14,0:14:36:0,36,398	0/0:4,0:4:12:0,12,124	1/1:0,1:1:3:33,3,0	0/0:18,0:18:54:0,54,568	0/0:6,0:6:18:0,18,193	1/1:0,1:1:3:30,3,0	1/1:0,3:3:9:94,9,0	./.:.:.:.:.	0/0:20,0:20:54:0,54,586	0/0:20,0:20:57:0,57,607	0/0:23,0:23:63:0,63,686	0/0:3,0:3:9:0,9,93	./.:.:.:.:.	1/1:0,1:1:3:30,3,0	0/0:4,0:4:12:0,12,87	1/1:0,3:3:9:88,9,0	1/1:0,5:5:12:125,12,0	1/1:0,6:6:18:184,18,0	0/0:3,0:3:9:0,9,98	./.:.:.:.:.	0/0:18,0:18:54:0,54,570	0/0:6,0:6:18:0,18,198	0/0:5,0:5:15:0,15,157	0/0:16,0:16:42:0,42,479	0/0:6,0:6:18:0,18,180	0/0:8,0:8:24:0,24,260	0/0:12,0:12:36:0,36,376	0/0:8,0:9:25:0,25,263	1/1:0,1:1:3:32,3,0	0/0:9,0:9:27:0,27,280	./.:.:.:.:.	0/0:8,0:8:24:0,24,254	0/0:11,0:11:33:0,33,354	0/0:4,0:4:12:0,12,123	0/0:5,0:5:15:0,15,163	0/0:8,0:8:21:0,21,228	1/1:0,3:3:6:59,6,0	./.:.:.:.:.	1/1:0,3:3:9:88,9,0	1/1:0,1:1:3:30,3,0	0/0:12,0:12:33:0,33,359	./.:.:.:.:.	0/0:3,0:3:9:0,9,95	1/1:0,1:1:3:30,3,0	./.:.:.:.:.	./.:.:.:.:.	0/0:6,0:6:18:0,18,187	0/0:5,0:5:15:0,15,153	./.:.:.:.:.	0/0:4,0:4:12:0,12,120	1/1:0,1:1:3:30,3,0	./.:.:.:.:.	0/0:3,0:3:9:0,9,89	1/1:0,1:1:3:34,3,0	0/0:2,0:2:6:0,6,62	./.:.:.:.:.	0/0:9,0:9:27:0,27,280	./.:.:.:.:.	0/0:2,0:2:6:0,6,65	0/0:3,0:3:9:0,9,92	0/0:6,0:6:18:0,18,188	0/0:5,0:5:12:0,12,136	0/0:2,0:2:6:0,6,63	./.:.:.:.:.	1/1:0,1:1:3:32,3,0	./.:.:.:.:.	1/1:0,1:1:3:31,3,0	./.:.:.:.:.	./.:.:.:.:.	./.:.:.:.:.	./.:.:.:.:.	1/1:0,1:1:3:30,3,0	1/1:0,1:1:3:23,3,0	0/0:7,0:7:18:0,18,198	0/0:3,0:3:9:0,9,95	./.:.:.:.:.	0/0:3,0:3:9:0,9,90	./.:.:.:.:.	0/0:2,0:2:6:0,6,61	0/0:6,0:6:18:0,18,193	0/0:4,0:4:12:0,12,130	0/0:8,0:8:24:0,24,253	1/1:0,1:1:3:30,3,0	0/0:5,0:5:15:0,15,163	0/0:1,0:1:3:0,3,33	0/0:1,0:1:3:0,3,32	./.:.:.:.:.	0/0:6,0:6:18:0,18,187	./.:.:.:.:.	0/0:4,0:4:12:0,12,122	0/0:8,0:8:24:0,24,246	0/0:1,0:1:3:0,3,32	0/0:1,0:1:3:0,3,32	0/0:4,0:4:12:0,12,125	./.:.:.:.:.	0/0:2,0:2:6:0,6,61	1/1:0,1:1:3:34,3,0	./.:.:.:.:.	0/0:4,0:4:12:0,12,126	./.:.:.:.:.	0/0:5,0:5:15:0,15,163	0/0:7,0:7:21:0,21,224	0/0:9,0:9:27:0,27,284	0/0:5,0:5:15:0,15,152	0/0:7,0:7:15:0,15,188	0/0:9,0:9:27:0,27,294	0/0:3,0:3:9:0,9,95	0/0:6,0:6:18:0,18,193	0/0:3,0:3:9:0,9,95	0/0:3,0:3:9:0,9,96	0/0:3,0:3:9:0,9,97	0/0:5,0:5:15:0,15,159	./.:.:.:.:.	./.:.:.:.:.	./.:.:.:.:.	1/1:0,1:1:3:23,3,0	1/1:0,2:2:3:31,3,0	1/1:0,2:2:6:60,6,0	./.:.:.:.:.	./.:.:.:.:.	1/1:0,2:2:6:61,6,0	1/1:0,1:1:3:23,3,0	./.:.:.:.:.	./.:.:.:.:.	1/1:0,2:2:3:45,3,0	0/0:4,0:4:9:0,9,108	1/1:0,4:4:6:89,6,0	1/1:0,2:2:6:60,6,0	./.:.:.:.:.	./.:.:.:.:.	0/0:17,0:17:51:0,51,588
chr0	135211501	.	T	C	6483.81	.	AC=103;AF=0.409;AN=252;BaseQRankSum=4.248;DP=800;Dels=0.00;FS=8.956;HaplotypeScore=0.0749;InbreedingCoeff=0.7683;MLEAC=94;MLEAF=0.373;MQ=58.76;MQ0=2;MQRankSum=0.250;QD=25.13;ReadPosRankSum=-9.058	GT:AD:DP:GQ:PL	0/0:59,0:59:99:0,177,1820	0/0:19,0:19:54:0,54,540	0/0:22,0:22:63:0,63,658	1/1:0,28:28:81:854,81,0	0/0:11,0:11:33:0,33,332	0/0:14,0:14:39:0,39,415	0/0:9,0:9:24:0,24,254	0/0:4,0:4:12:0,12,121	1/1:0,1:1:3:33,3,0	0/0:18,0:18:54:0,54,518	0/0:6,0:6:18:0,18,185	1/1:0,11:11:33:352,33,0	1/1:0,10:10:30:319,30,0	./.:.:.:.:.	0/0:19,0:19:48:0,48,535	0/0:21,0:21:60:0,60,624	0/0:17,0:17:45:0,45,484	0/0:3,0:3:6:0,6,61	1/1:0,3:3:9:94,9,0	1/1:0,2:2:6:63,6,0	0/0:3,0:3:9:0,9,65	1/1:0,7:7:21:216,21,0	1/1:0,9:9:24:247,24,0	1/1:0,11:11:33:350,33,0	0/0:3,0:3:9:0,9,97	1/1:0,9:9:21:219,21,0	0/0:13,0:13:39:0,39,394	0/0:5,0:5:15:0,15,164	0/0:6,0:6:18:0,18,192	0/0:11,0:11:30:0,30,320	0/0:7,0:7:21:0,21,218	0/0:6,0:6:18:0,18,189	0/0:13,0:13:39:0,39,404	0/0:8,0:8:24:0,24,247	1/1:0,5:5:15:157,15,0	0/0:7,0:7:21:0,21,214	1/1:0,14:14:33:354,33,0	0/0:7,0:7:21:0,21,201	0/0:11,0:11:33:0,33,332	0/0:3,0:3:9:0,9,97	0/0:4,0:4:12:0,12,132	0/1:8,3:11:68:68,0,197	1/1:0,10:10:27:279,27,0	1/1:0,11:11:30:315,30,0	1/1:0,8:8:18:219,18,0	1/1:0,9:9:27:281,27,0	0/0:13,0:13:36:0,36,386	./.:.:.:.:.	0/0:3,0:3:9:0,9,94	1/1:0,1:1:3:32,3,0	0/0:1,0:1:3:0,3,32	1/1:0,3:3:9:94,9,0	0/0:3,0:3:9:0,9,90	0/0:2,0:2:6:0,6,59	1/1:0,1:1:3:31,3,0	0/0:4,0:4:12:0,12,118	1/1:0,2:2:6:65,6,0	1/1:0,2:2:6:62,6,0	0/0:5,0:5:15:0,15,158	1/1:0,3:3:9:96,9,0	0/0:2,0:2:6:0,6,59	./.:.:.:.:.	0/0:9,0:9:27:0,27,262	1/1:0,2:2:6:61,6,0	0/0:2,0:2:6:0,6,61	0/0:2,0:2:6:0,6,61	0/0:7,0:7:21:0,21,211	0/0:3,0:3:6:0,6,74	0/0:2,0:2:6:0,6,59	./.:.:.:.:.	1/1:0,3:3:9:93,9,0	./.:.:.:.:.	1/1:0,4:4:12:126,12,0	1/1:0,5:5:12:128,12,0	1/1:0,4:4:9:95,9,0	1/1:0,3:3:6:62,6,0	1/1:0,5:5:12:128,12,0	1/1:0,3:3:9:93,9,0	1/1:0,1:1:3:23,3,0	0/0:4,0:4:9:0,9,103	0/0:3,0:3:9:0,9,92	./.:.:.:.:.	0/0:2,0:2:6:0,6,62	1/1:0,3:3:9:94,9,0	0/0:3,0:3:9:0,9,89	0/0:7,0:7:21:0,21,227	0/0:4,0:4:12:0,12,126	0/0:9,0:9:27:0,27,274	1/1:0,1:1:3:32,3,0	0/0:5,0:5:15:0,15,160	0/0:1,0:1:3:0,3,31	0/0:1,0:1:3:0,3,30	1/1:0,3:3:6:63,6,0	0/0:5,0:5:15:0,15,152	./.:.:.:.:.	0/0:4,0:4:12:0,12,123	0/0:8,0:8:24:0,24,252	0/0:1,0:1:3:0,3,30	0/0:1,0:1:3:0,3,30	0/0:3,0:3:9:0,9,93	1/1:0,1:1:3:33,3,0	0/0:2,0:2:6:0,6,59	1/1:0,2:2:6:63,6,0	1/1:0,1:1:3:32,3,0	0/0:2,0:2:6:0,6,61	1/1:0,3:3:9:95,9,0	0/0:5,0:5:15:0,15,162	0/0:6,0:6:18:0,18,180	0/0:11,0:11:33:0,33,348	0/0:4,0:4:12:0,12,122	0/0:6,0:6:12:0,12,154	0/0:11,0:11:33:0,33,348	0/0:3,0:3:9:0,9,86	0/0:6,0:6:18:0,18,181	0/0:3,0:3:9:0,9,91	0/0:3,0:3:9:0,9,92	0/0:3,0:3:9:0,9,92	0/0:5,0:5:15:0,15,151	1/1:0,3:3:9:90,9,0	1/1:0,2:2:6:61,6,0	1/1:0,4:4:9:93,9,0	1/1:0,3:3:9:87,9,0	1/1:0,5:5:9:108,9,0	1/1:0,4:4:9:109,9,0	1/1:0,2:2:3:45,3,0	1/1:0,2:2:3:32,3,0	1/1:0,6:6:12:152,12,0	1/1:0,3:3:9:83,9,0	./.:.:.:.:.	./.:.:.:.:.	1/1:0,3:3:6:73,6,0	0/0:5,0:5:9:0,9,119	1/1:0,4:4:6:89,6,0	1/1:0,2:2:6:62,6,0	./.:.:.:.:.	./.:.:.:.:.	0/0:19,0:19:57:0,57,639
chr0	135211512	.	T	G	7963.03	.	AC=107;AF=0.421;AN=254;BaseQRankSum=-1.081;DP=860;Dels=0.00;FS=6.764;HaplotypeScore=0.0954;InbreedingCoeff=0.7933;MLEAC=100;MLEAF=0.394;MQ=58.81;MQ0=2;MQRankSum=0.293;QD=25.44;ReadPosRankSum=-6.024	GT:AD:DP:GQ:PL	0/0:56,0:56:99:0,168,1780	0/0:22,0:22:66:0,66,682	0/0:21,0:21:60:0,60,635	1/1:0,28:28:81:861,81,0	0/0:11,0:11:33:0,33,349	0/0:12,0:12:36:0,36,365	0/0:7,0:7:18:0,18,202	0/0:4,0:4:12:0,12,126	1/1:0,1:1:3:32,3,0	0/0:19,0:19:57:0,57,585	0/0:5,0:5:15:0,15,156	1/1:0,11:11:33:341,33,0	1/1:0,13:13:39:410,39,0	./.:.:.:.:.	0/0:21,0:21:54:0,54,603	0/0:18,0:18:54:0,54,566	0/0:19,0:19:51:0,51,558	0/0:2,0:2:6:0,6,58	1/1:0,5:5:12:136,12,0	1/1:0,2:2:6:55,6,0	1/1:0,3:3:9:65,9,0	1/1:0,10:10:24:270,24,0	1/1:0,10:10:27:285,27,0	1/1:0,14:14:39:419,39,0	0/0:4,0:4:12:0,12,127	1/1:0,11:11:27:285,27,0	0/0:14,0:14:39:0,39,423	0/0:9,0:9:27:0,27,289	0/0:8,0:8:24:0,24,256	0/0:12,0:12:36:0,36,380	0/0:7,0:7:21:0,21,216	0/0:3,0:3:9:0,9,95	0/0:10,0:10:30:0,30,297	0/0:8,0:8:24:0,24,255	1/1:0,8:8:24:246,24,0	0/0:7,0:7:21:0,21,207	1/1:0,19:19:45:490,45,0	0/0:7,0:7:21:0,21,212	0/0:12,0:12:36:0,36,367	0/0:3,0:3:9:0,9,94	0/0:5,0:5:15:0,15,160	0/1:7,3:10:69:69,0,174	1/1:0,14:14:39:413,39,0	1/1:0,13:13:33:352,33,0	1/1:0,13:13:30:353,30,0	1/1:0,10:10:30:307,30,0	0/0:15,0:15:42:0,42,457	./.:.:.:.:.	0/0:3,0:3:9:0,9,92	1/1:0,2:2:6:62,6,0	0/0:1,0:1:3:0,3,30	1/1:0,3:3:9:90,9,0	0/0:3,0:3:9:0,9,93	0/0:4,0:4:12:0,12,124	1/1:0,1:1:3:30,3,0	0/0:4,0:4:12:0,12,116	1/1:0,2:2:6:59,6,0	1/1:0,2:2:6:60,6,0	0/0:4,0:4:12:0,12,122	1/1:0,3:3:9:93,9,0	0/0:2,0:2:6:0,6,63	./.:.:.:.:.	0/0:10,0:10:30:0,30,294	1/1:0,2:2:6:59,6,0	0/0:2,0:2:6:0,6,63	0/0:2,0:2:6:0,6,63	0/0:8,0:8:24:0,24,242	0/0:4,0:4:9:0,9,108	0/0:3,0:3:9:0,9,99	./.:.:.:.:.	1/1:0,4:4:12:123,12,0	1/1:0,1:1:3:33,3,0	1/1:0,4:4:12:124,12,0	1/1:0,5:5:12:118,12,0	1/1:0,4:4:12:125,12,0	1/1:0,3:3:6:62,6,0	1/1:0,7:7:18:185,18,0	1/1:0,3:3:9:89,9,0	1/1:0,1:1:3:23,3,0	0/0:4,0:4:9:0,9,103	0/0:2,0:2:6:0,6,61	./.:.:.:.:.	0/0:2,0:2:6:0,6,60	1/1:0,4:4:12:126,12,0	0/0:3,0:3:9:0,9,92	0/0:7,0:7:21:0,21,220	0/0:4,0:4:12:0,12,122	0/0:9,0:9:27:0,27,281	1/1:0,1:1:3:30,3,0	0/0:7,0:7:21:0,21,219	0/0:1,0:1:3:0,3,30	0/0:1,0:1:3:0,3,31	1/1:0,4:4:9:97,9,0	0/0:5,0:5:15:0,15,151	./.:.:.:.:.	0/0:5,0:5:15:0,15,156	0/0:7,0:7:21:0,21,218	0/0:1,0:1:3:0,3,32	0/0:4,0:4:12:0,12,131	0/0:2,0:2:6:0,6,61	1/1:0,1:1:3:33,3,0	0/0:3,0:3:9:0,9,93	1/1:0,3:3:9:101,9,0	1/1:0,1:1:3:32,3,0	0/0:2,0:2:6:0,6,63	1/1:0,3:3:9:91,9,0	0/0:5,0:5:15:0,15,158	0/0:8,0:8:24:0,24,252	0/0:10,0:10:30:0,30,310	0/0:3,0:3:9:0,9,95	0/0:3,0:3:6:0,6,74	0/0:10,0:10:30:0,30,314	0/0:4,0:4:12:0,12,126	0/0:5,0:5:15:0,15,151	0/0:4,0:4:12:0,12,123	0/0:3,0:3:9:0,9,95	0/0:3,0:3:9:0,9,92	0/0:6,0:6:18:0,18,184	1/1:0,3:3:9:88,9,0	1/1:0,2:2:6:60,6,0	1/1:0,6:6:12:138,12,0	1/1:0,3:3:9:86,9,0	1/1:0,9:9:21:232,21,0	1/1:0,4:4:9:107,9,0	1/1:0,3:3:6:78,6,0	1/1:0,4:4:9:95,9,0	1/1:0,6:6:12:151,12,0	1/1:0,3:3:9:87,9,0	./.:.:.:.:.	./.:.:.:.:.	1/1:0,4:4:6:89,6,0	0/0:7,0:7:12:0,12,165	1/1:0,4:4:6:89,6,0	1/1:0,3:3:6:75,6,0	./.:.:.:.:.	./.:.:.:.:.	0/0:16,0:16:48:0,48,547
chr0	135211561	.	A	G	8886.79	.	AC=93;AF=0.384;AN=242;BaseQRankSum=0.763;DP=1015;Dels=0.00;FS=15.396;HaplotypeScore=0.2842;InbreedingCoeff=0.7808;MLEAC=87;MLEAF=0.360;MQ=58.35;MQ0=1;MQRankSum=-3.121;QD=25.91;ReadPosRankSum=6.214	GT:AD:DP:GQ:PL	0/0:85,0:85:99:0,256,2819	0/0:27,0:27:81:0,81,854	0/0:22,0:22:66:0,66,706	1/1:0,43:43:99:1180,111,0	0/0:20,0:20:57:0,57,625	0/0:15,0:15:45:0,45,474	0/0:13,0:13:39:0,39,417	0/0:4,0:4:12:0,12,125	./.:.:.:.:.	0/0:21,0:21:63:0,63,678	0/0:6,0:6:18:0,18,191	1/1:0,4:4:12:127,12,0	1/1:0,20:20:54:577,54,0	./.:.:.:.:.	0/0:27,0:27:72:0,72,821	0/0:35,0:35:99:0,102,1096	0/0:29,0:29:87:0,87,921	0/0:1,0:2:3:0,3,31	1/1:0,6:6:15:163,15,0	1/1:0,1:1:3:32,3,0	./.:.:.:.:.	1/1:0,4:4:12:127,12,0	1/1:0,20:20:48:521,48,0	1/1:0,6:6:18:191,18,0	0/0:3,0:3:9:0,9,95	1/1:0,13:13:39:411,39,0	0/0:20,0:20:57:0,57,623	0/0:9,0:9:27:0,27,292	0/0:6,0:6:18:0,18,193	0/0:17,0:17:48:0,48,529	0/0:4,0:4:12:0,12,116	0/0:4,0:4:12:0,12,132	0/0:15,0:15:39:0,39,436	0/0:3,0:3:9:0,9,97	1/1:0,10:10:30:313,30,0	0/0:2,0:2:6:0,6,64	1/1:0,22:22:60:673,60,0	0/0:11,0:11:33:0,33,359	0/0:16,0:16:48:0,48,505	0/0:1,0:1:3:0,3,33	0/0:4,0:4:12:0,12,128	0/1:8,4:12:63:63,0,192	1/1:0,16:16:39:423,39,0	1/1:0,3:3:9:102,9,0	1/1:0,22:22:57:628,57,0	1/1:0,18:18:54:590,54,0	0/0:14,0:14:39:0,39,432	./.:.:.:.:.	0/0:2,0:2:6:0,6,61	1/1:0,4:4:9:99,9,0	0/0:3,0:3:9:0,9,96	1/1:0,4:4:12:131,12,0	0/0:6,0:6:18:0,18,186	0/0:6,0:6:18:0,18,187	./.:.:.:.:.	0/0:1,0:1:3:0,3,29	./.:.:.:.:.	./.:.:.:.:.	0/0:5,0:5:15:0,15,163	1/1:0,1:1:3:28,3,0	0/0:4,0:4:12:0,12,130	./.:.:.:.:.	0/0:15,0:15:45:0,45,485	1/1:0,4:4:12:132,12,0	0/0:5,0:5:15:0,15,156	0/0:3,0:3:9:0,9,98	0/0:8,0:8:24:0,24,251	0/0:6,0:6:18:0,18,185	0/0:3,0:3:9:0,9,97	./.:.:.:.:.	1/1:0,4:4:12:134,12,0	1/1:0,3:3:6:54,6,0	1/1:0,2:2:6:67,6,0	1/1:0,3:3:9:100,9,0	1/1:0,1:1:3:30,3,0	1/1:0,4:4:12:124,12,0	1/1:0,10:10:27:291,27,0	1/1:0,5:5:15:161,15,0	./.:.:.:.:.	0/0:3,0:3:6:0,6,80	0/0:2,0:2:6:0,6,61	./.:.:.:.:.	0/0:4,0:4:12:0,12,118	1/1:0,3:3:9:90,9,0	0/0:4,0:4:12:0,12,126	0/0:3,0:3:9:0,9,85	0/0:4,0:4:12:0,12,128	0/0:7,0:7:21:0,21,221	1/1:0,4:4:9:94,9,0	0/0:6,0:6:18:0,18,197	0/0:6,0:6:18:0,18,195	0/0:3,0:3:9:0,9,97	1/1:0,4:4:12:128,12,0	0/0:5,0:5:15:0,15,164	1/1:0,2:2:3:32,3,0	0/0:4,0:4:12:0,12,125	0/0:4,0:4:12:0,12,130	0/0:1,0:1:3:0,3,32	0/0:5,0:5:15:0,15,153	0/0:2,0:2:6:0,6,63	0/1:1,1:2:26:26,0,26	0/0:4,0:4:12:0,12,128	0/1:3,3:6:74:74,0,77	1/1:0,3:3:9:95,9,0	0/0:3,0:3:9:0,9,100	1/1:0,2:2:3:33,3,0	0/0:2,0:2:6:0,6,62	0/0:12,0:12:36:0,36,371	0/0:2,0:2:6:0,6,62	0/0:6,0:6:18:0,18,187	0/0:5,0:5:12:0,12,138	0/0:2,0:2:6:0,6,63	0/0:8,0:8:24:0,24,261	0/0:9,0:9:27:0,27,276	0/0:7,0:7:21:0,21,225	0/0:5,0:5:15:0,15,155	0/0:6,0:6:18:0,18,191	0/0:9,0:9:27:0,27,275	1/1:0,2:2:6:66,6,0	1/1:0,3:3:9:97,9,0	1/1:0,2:2:6:66,6,0	./.:.:.:.:.	1/1:0,11:11:30:324,30,0	1/1:0,4:4:9:99,9,0	1/1:0,4:4:12:125,12,0	1/1:0,5:5:15:157,15,0	1/1:0,6:6:12:139,12,0	1/1:0,3:3:9:94,9,0	./.:.:.:.:.	./.:.:.:.:.	1/1:0,4:4:6:89,6,0	0/0:7,0:7:12:0,12,166	1/1:0,5:5:9:120,9,0	1/1:0,3:3:6:77,6,0	./.:.:.:.:.	./.:.:.:.:.	0/0:20,0:20:60:0,60,663
chr0	135211564	.	G	A	507.12	.	AC=20;AF=0.083;AN=242;BaseQRankSum=-2.875;DP=995;Dels=0.00;FS=4.308;HaplotypeScore=0.2837;InbreedingCoeff=0.5601;MLEAC=12;MLEAF=0.050;MQ=58.30;MQ0=1;MQRankSum=3.521;QD=21.13;ReadPosRankSum=-0.083	GT:AD:DP:GQ:PL	0/0:84,0:84:99:0,253,2695	0/0:25,0:25:75:0,75,769	0/0:21,0:21:60:0,60,631	0/0:41,0:41:99:0,105,1090	0/0:19,0:19:48:0,48,506	0/0:14,0:14:39:0,39,402	0/0:13,0:13:36:0,36,383	0/0:4,0:4:12:0,12,129	./.:.:.:.:.	0/0:22,0:22:66:0,66,704	0/0:6,0:6:18:0,18,199	1/1:0,4:4:12:122,12,0	0/0:20,0:20:57:0,57,586	./.:.:.:.:.	0/0:26,0:26:72:0,72,790	0/0:34,0:34:99:0,99,1040	0/0:29,0:29:87:0,87,911	0/0:2,0:2:6:0,6,64	0/0:6,0:6:15:0,15,173	1/1:0,1:1:3:31,3,0	./.:.:.:.:.	1/1:0,2:2:6:62,6,0	0/0:20,0:20:48:0,48,506	1/1:0,6:6:18:181,18,0	0/0:3,0:3:9:0,9,96	0/0:13,0:13:39:0,39,407	0/0:20,0:20:57:0,57,598	0/0:9,0:9:27:0,27,291	0/0:6,0:6:18:0,18,189	0/0:17,0:17:48:0,48,519	0/0:4,0:4:12:0,12,122	0/0:4,0:4:12:0,12,132	0/0:15,0:15:36:0,36,390	0/0:3,0:3:9:0,9,93	0/0:10,0:10:30:0,30,302	0/0:2,0:2:6:0,6,65	0/0:21,0:21:57:0,57,625	0/0:11,0:11:33:0,33,347	0/0:15,0:15:45:0,45,484	0/0:1,0:1:3:0,3,31	0/0:6,0:6:18:0,18,189	0/0:12,0:12:33:0,33,345	0/0:16,0:16:39:0,39,418	1/1:0,3:3:9:89,9,0	0/0:22,0:22:57:0,57,614	0/0:17,0:17:51:0,51,540	0/0:14,0:14:39:0,39,416	./.:.:.:.:.	0/0:2,0:2:6:0,6,61	0/0:4,0:4:9:0,9,97	0/0:3,0:3:9:0,9,96	0/0:4,0:4:12:0,12,123	0/0:6,0:6:18:0,18,188	0/0:5,0:5:15:0,15,157	./.:.:.:.:.	0/0:1,0:1:3:0,3,31	./.:.:.:.:.	./.:.:.:.:.	0/0:6,0:6:18:0,18,183	./.:.:.:.:.	0/0:4,0:4:12:0,12,122	./.:.:.:.:.	0/0:15,0:15:45:0,45,473	0/0:4,0:4:12:0,12,125	0/0:4,0:4:12:0,12,124	0/0:3,0:3:9:0,9,97	0/0:8,0:8:24:0,24,254	0/0:6,0:6:18:0,18,181	0/0:3,0:3:9:0,9,97	0/0:1,0:1:3:0,3,32	0/0:4,0:4:12:0,12,125	0/0:3,0:3:6:0,6,63	1/1:0,2:2:6:62,6,0	1/1:0,2:2:6:61,6,0	1/1:0,1:1:3:31,3,0	0/0:3,0:3:9:0,9,96	0/0:10,0:10:24:0,24,250	0/0:4,0:4:12:0,12,130	./.:.:.:.:.	0/0:1,0:1:3:0,3,33	0/0:2,0:2:6:0,6,64	./.:.:.:.:.	0/0:4,0:4:12:0,12,118	0/0:2,0:2:6:0,6,60	0/0:4,0:4:12:0,12,127	0/0:3,0:3:9:0,9,98	0/0:4,0:4:12:0,12,119	0/0:6,0:6:15:0,15,160	0/0:4,0:4:9:0,9,97	0/0:6,0:6:18:0,18,189	0/0:6,0:6:18:0,18,184	0/0:3,0:3:9:0,9,95	0/0:4,0:4:12:0,12,125	0/0:5,0:5:15:0,15,157	0/0:2,0:2:3:0,3,31	0/0:4,0:4:12:0,12,122	0/0:5,0:5:15:0,15,153	0/0:1,0:1:3:0,3,29	0/0:5,0:5:15:0,15,148	0/0:2,0:2:6:0,6,64	0/0:2,0:2:6:0,6,60	0/0:4,0:4:12:0,12,127	0/0:6,0:6:18:0,18,186	0/0:3,0:3:9:0,9,91	0/0:3,0:3:9:0,9,92	0/0:2,0:2:3:0,3,32	0/0:2,0:2:6:0,6,61	0/0:12,0:12:36:0,36,375	0/0:2,0:2:6:0,6,60	0/0:6,0:6:18:0,18,180	0/0:5,0:5:12:0,12,132	0/0:2,0:2:6:0,6,61	0/0:8,0:8:24:0,24,250	0/0:10,0:10:30:0,30,311	0/0:7,0:7:21:0,21,212	0/0:5,0:5:15:0,15,147	0/0:6,0:6:18:0,18,187	0/0:9,0:9:27:0,27,272	1/1:0,2:2:6:60,6,0	0/0:3,0:3:9:0,9,94	1/1:0,1:1:3:30,3,0	./.:.:.:.:.	0/0:11,0:11:24:0,24,262	0/0:4,0:4:9:0,9,93	0/0:4,0:4:12:0,12,118	0/0:4,0:4:12:0,12,123	0/0:6,0:6:12:0,12,137	0/0:3,0:3:9:0,9,91	./.:.:.:.:.	./.:.:.:.:.	0/0:4,0:4:6:0,6,89	0/0:7,0:7:12:0,12,165	0/0:5,0:5:9:0,9,119	0/0:3,0:3:6:0,6,77	./.:.:.:.:.	./.:.:.:.:.	0/0:18,0:18:51:0,51,566
chr0	135211570	.	G	T	3404.92	.	AC=78;AF=0.339;AN=230;BaseQRankSum=-5.763;DP=822;Dels=0.00;FS=17.488;HaplotypeScore=0.2013;InbreedingCoeff=0.7288;MLEAC=66;MLEAF=0.287;MQ=57.98;MQ0=1;MQRankSum=-2.728;QD=21.97;ReadPosRankSum=1.163	GT:AD:DP:GQ:PL	0/0:80,0:80:99:0,241,2581	0/0:26,0:26:78:0,78,816	0/0:20,0:20:60:0,60,634	1/1:0,17:17:33:326,33,0	0/0:19,0:19:51:0,51,542	0/0:14,0:14:42:0,42,430	0/0:14,0:14:42:0,42,441	0/0:4,0:4:12:0,12,123	./.:.:.:.:.	0/0:20,0:20:60:0,60,631	0/0:6,0:6:18:0,18,193	1/1:0,3:3:9:91,9,0	1/1:0,8:8:21:213,21,0	./.:.:.:.:.	0/0:26,0:26:72:0,72,791	0/0:36,0:36:99:0,105,1119	0/0:31,0:31:93:0,93,965	0/0:3,0:3:9:0,9,95	1/1:0,2:2:6:65,6,0	1/1:0,1:1:3:32,3,0	./.:.:.:.:.	1/1:0,2:2:6:60,6,0	1/1:0,16:16:36:376,36,0	1/1:0,5:5:15:153,15,0	0/0:3,0:3:9:0,9,92	1/1:0,4:4:12:124,12,0	0/0:19,0:19:54:0,54,579	0/0:7,0:7:21:0,21,229	0/0:6,0:6:18:0,18,193	0/0:18,0:18:48:0,48,533	0/0:2,0:2:6:0,6,64	0/0:4,0:4:12:0,12,118	0/0:15,0:15:36:0,36,399	0/0:2,0:2:6:0,6,61	1/1:0,5:5:15:154,15,0	0/0:2,0:2:6:0,6,65	1/1:0,6:6:18:192,18,0	0/0:8,0:9:24:0,24,250	0/0:15,0:15:45:0,45,475	0/0:1,0:1:3:0,3,32	0/0:6,0:6:18:0,18,189	0/0:7,1:8:21:0,21,223	1/1:0,7:7:15:152,15,0	1/1:0,1:1:3:32,3,0	1/1:0,9:9:24:245,24,0	1/1:0,9:9:27:277,27,0	0/0:15,0:15:42:0,42,457	./.:.:.:.:.	0/0:2,0:2:6:0,6,61	1/1:0,4:4:9:98,9,0	0/0:3,0:3:9:0,9,96	1/1:0,1:1:3:31,3,0	0/0:5,0:5:15:0,15,157	0/0:5,0:5:15:0,15,153	./.:.:.:.:.	0/0:2,0:2:6:0,6,60	./.:.:.:.:.	./.:.:.:.:.	0/0:6,0:6:18:0,18,187	./.:.:.:.:.	0/0:4,0:4:12:0,12,126	./.:.:.:.:.	0/0:12,0:12:36:0,36,389	./.:.:.:.:.	0/0:4,0:4:12:0,12,126	0/0:3,0:3:9:0,9,97	0/0:8,0:8:24:0,24,254	0/0:7,0:7:21:0,21,213	0/0:3,0:3:9:0,9,95	0/1:1,1:2:21:23,0,21	1/1:0,2:2:6:60,6,0	1/1:0,2:2:3:32,3,0	1/1:0,1:1:3:31,3,0	./.:.:.:.:.	1/1:0,1:1:3:29,3,0	./.:.:.:.:.	1/1:0,4:4:9:95,9,0	1/1:0,3:3:9:94,9,0	./.:.:.:.:.	0/0:1,0:1:3:0,3,33	0/0:2,0:2:6:0,6,63	./.:.:.:.:.	0/0:2,0:2:6:0,6,61	1/1:0,1:1:3:29,3,0	0/0:4,0:4:12:0,12,127	0/0:5,0:5:15:0,15,143	0/0:5,0:5:12:0,12,139	0/0:5,0:6:15:0,15,152	1/1:0,3:3:6:64,6,0	0/0:6,0:6:18:0,18,191	0/0:6,0:6:18:0,18,184	0/0:3,0:3:9:0,9,95	1/1:0,2:2:6:62,6,0	0/0:4,0:4:12:0,12,122	./.:.:.:.:.	0/0:4,0:4:12:0,12,122	0/0:5,0:5:15:0,15,153	0/0:1,0:1:3:0,3,32	0/0:5,0:5:15:0,15,153	0/0:2,0:2:6:0,6,64	0/0:1,0:1:3:0,3,32	0/0:4,0:4:12:0,12,130	0/1:3,1:4:17:17,0,82	./.:.:.:.:.	0/0:3,0:3:9:0,9,95	1/1:0,2:2:3:32,3,0	0/0:2,0:2:6:0,6,61	0/0:12,0:12:36:0,36,371	0/0:2,0:2:6:0,6,61	0/0:5,0:5:15:0,15,146	0/0:5,0:5:12:0,12,138	0/0:2,0:2:6:0,6,61	0/0:8,0:8:24:0,24,250	0/0:11,0:11:33:0,33,341	0/0:9,0:9:27:0,27,272	0/0:4,0:4:12:0,12,126	0/0:6,0:6:18:0,18,187	0/0:10,0:10:30:0,30,308	1/1:0,1:1:3:29,3,0	1/1:0,3:3:9:90,9,0	1/1:0,1:1:3:29,3,0	./.:.:.:.:.	1/1:0,3:3:9:91,9,0	1/1:0,3:3:6:63,6,0	1/1:0,3:3:9:88,9,0	1/1:0,2:2:6:60,6,0	1/1:0,3:3:6:59,6,0	./.:.:.:.:.	./.:.:.:.:.	./.:.:.:.:.	1/1:0,4:4:6:89,6,0	0/0:7,0:7:12:0,12,166	1/1:0,2:2:6:59,6,0	1/1:0,3:3:6:75,6,0	./.:.:.:.:.	./.:.:.:.:.	0/0:19,0:19:54:0,54,583
chr0	135211572	.	G	T	3362.78	.	AC=78;AF=0.339;AN=230;BaseQRankSum=-4.782;DP=821;Dels=0.00;FS=11.917;HaplotypeScore=0.2019;InbreedingCoeff=0.7281;MLEAC=65;MLEAF=0.283;MQ=57.98;MQ0=1;MQRankSum=-3.499;QD=22.27;ReadPosRankSum=0.815	GT:AD:DP:GQ:PL	0/0:82,0:82:99:0,247,2665	0/0:26,0:26:78:0,78,824	0/0:20,0:20:60:0,60,644	1/1:0,17:17:33:336,33,0	0/0:19,0:19:54:0,54,582	0/0:14,0:14:42:0,42,435	0/0:14,0:14:42:0,42,444	0/0:4,0:4:12:0,12,129	./.:.:.:.:.	0/0:21,0:21:63:0,63,650	0/0:6,0:6:18:0,18,197	1/1:0,3:3:9:93,9,0	1/1:0,8:8:21:218,21,0	./.:.:.:.:.	0/0:26,0:26:72:0,72,795	0/0:36,0:36:99:0,105,1117	0/0:31,0:31:93:0,93,986	0/0:3,0:3:9:0,9,101	1/1:0,2:2:6:63,6,0	1/1:0,1:1:3:32,3,0	./.:.:.:.:.	1/1:0,2:2:6:65,6,0	1/1:0,16:16:36:385,36,0	1/1:0,5:5:15:161,15,0	0/0:3,0:3:9:0,9,99	1/1:0,4:4:12:124,12,0	0/0:19,0:19:54:0,54,578	0/0:8,0:8:24:0,24,263	0/0:5,0:5:15:0,15,163	0/0:18,0:18:48:0,48,534	0/0:3,0:3:9:0,9,98	0/0:5,0:5:15:0,15,162	0/0:15,0:15:39:0,39,440	0/0:2,0:2:6:0,6,65	1/1:0,5:5:15:155,15,0	0/0:3,0:3:9:0,9,97	1/1:0,5:5:15:158,15,0	0/0:9,0:9:27:0,27,290	0/0:14,0:14:42:0,42,455	0/0:1,0:1:3:0,3,32	0/0:7,0:7:21:0,21,226	0/0:7,1:8:21:0,21,226	1/1:0,7:7:15:156,15,0	1/1:0,1:1:3:32,3,0	1/1:0,7:7:18:186,18,0	1/1:0,9:9:27:285,27,0	0/0:15,0:15:42:0,42,459	./.:.:.:.:.	0/0:2,0:2:6:0,6,61	1/1:0,4:4:9:98,9,0	0/0:3,0:3:9:0,9,97	1/1:0,1:1:3:32,3,0	0/0:5,0:5:15:0,15,160	0/0:5,0:5:15:0,15,154	./.:.:.:.:.	0/0:2,0:2:6:0,6,64	./.:.:.:.:.	./.:.:.:.:.	0/0:6,0:6:18:0,18,189	./.:.:.:.:.	0/0:4,0:4:12:0,12,126	./.:.:.:.:.	0/0:12,0:12:36:0,36,380	./.:.:.:.:.	0/0:4,0:4:12:0,12,122	0/0:3,0:3:9:0,9,98	0/0:8,0:8:24:0,24,256	0/0:7,0:7:21:0,21,221	0/0:3,0:3:9:0,9,92	0/1:1,1:2:21:23,0,21	1/1:0,2:2:6:62,6,0	1/1:0,2:2:3:31,3,0	1/1:0,1:1:3:31,3,0	./.:.:.:.:.	1/1:0,1:1:3:30,3,0	./.:.:.:.:.	1/1:0,4:4:9:92,9,0	1/1:0,3:3:9:97,9,0	./.:.:.:.:.	0/0:1,0:1:3:0,3,32	0/0:2,0:2:6:0,6,65	./.:.:.:.:.	0/0:3,0:3:9:0,9,92	1/1:0,1:1:3:31,3,0	0/0:4,0:4:12:0,12,131	0/0:4,0:4:12:0,12,127	0/0:5,0:5:12:0,12,140	0/0:5,0:5:15:0,15,155	1/1:0,3:3:6:66,6,0	0/0:6,0:6:18:0,18,195	0/0:6,0:6:18:0,18,189	0/0:3,0:3:9:0,9,95	1/1:0,2:2:6:60,6,0	0/0:4,0:4:12:0,12,126	./.:.:.:.:.	0/0:4,0:4:12:0,12,126	0/0:5,0:5:15:0,15,158	0/0:1,0:1:3:0,3,32	0/0:5,0:5:15:0,15,153	0/0:2,0:2:6:0,6,64	0/0:1,0:1:3:0,3,32	0/0:4,0:4:12:0,12,129	0/1:3,1:4:19:19,0,84	./.:.:.:.:.	0/0:3,0:3:9:0,9,95	1/1:0,2:2:3:32,3,0	0/0:1,0:1:3:0,3,32	0/0:12,0:12:36:0,36,375	0/0:2,0:2:6:0,6,61	0/0:5,0:5:15:0,15,151	0/0:5,0:5:12:0,12,133	0/0:2,0:2:6:0,6,63	0/0:8,0:8:24:0,24,251	0/0:10,0:10:30:0,30,316	0/0:9,0:9:27:0,27,279	0/0:5,0:5:15:0,15,162	0/0:6,0:6:18:0,18,191	0/0:10,0:10:30:0,30,312	1/1:0,1:1:3:30,3,0	1/1:0,3:3:9:95,9,0	1/1:0,1:1:3:31,3,0	./.:.:.:.:.	1/1:0,3:3:9:92,9,0	1/1:0,3:3:6:65,6,0	1/1:0,3:3:9:93,9,0	1/1:0,2:2:6:60,6,0	1/1:0,2:2:3:30,3,0	./.:.:.:.:.	./.:.:.:.:.	./.:.:.:.:.	1/1:0,4:4:6:89,6,0	0/0:7,0:7:12:0,12,166	1/1:0,2:2:6:62,6,0	1/1:0,3:3:6:77,6,0	./.:.:.:.:.	./.:.:.:.:.	0/0:18,0:18:54:0,54,622
chr0	135211573	.	A	G	3422.26	.	AC=77;AF=0.335;AN=230;BaseQRankSum=6.754;DP=811;Dels=0.00;FS=9.985;HaplotypeScore=0.2100;InbreedingCoeff=0.7313;MLEAC=65;MLEAF=0.283;MQ=57.96;MQ0=1;MQRankSum=-3.987;QD=22.97;ReadPosRankSum=0.406	GT:AD:DP:GQ:PL	0/0:82,0:82:99:0,247,2549	0/0:26,0:26:78:0,78,795	0/0:19,0:19:57:0,57,585	1/1:0,17:17:33:346,33,0	0/0:19,0:19:54:0,54,543	0/0:14,0:14:42:0,42,417	0/0:14,0:14:42:0,42,426	0/0:4,0:4:12:0,12,132	./.:.:.:.:.	0/0:21,0:21:63:0,63,630	0/0:6,0:6:18:0,18,189	1/1:0,3:3:9:96,9,0	1/1:0,8:8:21:222,21,0	./.:.:.:.:.	0/0:26,0:26:72:0,72,772	0/0:36,0:36:99:0,105,1081	0/0:30,0:30:90:0,90,917	0/0:3,0:3:9:0,9,97	1/1:0,2:2:6:66,6,0	1/1:0,1:1:3:33,3,0	./.:.:.:.:.	1/1:0,2:2:6:67,6,0	1/1:0,16:16:36:390,36,0	1/1:0,5:5:15:162,15,0	0/0:3,0:3:9:0,9,96	1/1:0,4:4:12:132,12,0	0/0:19,0:19:54:0,54,549	0/0:8,0:8:24:0,24,256	0/0:5,0:5:15:0,15,164	0/0:17,0:17:45:0,45,486	0/0:2,0:2:6:0,6,64	0/0:5,0:5:15:0,15,162	0/0:15,0:15:39:0,39,403	0/0:2,0:2:6:0,6,59	1/1:0,5:5:15:160,15,0	0/0:3,0:3:9:0,9,93	1/1:0,5:5:15:166,15,0	0/0:9,0:9:27:0,27,273	0/0:14,0:14:42:0,42,439	0/0:1,0:1:3:0,3,31	0/0:7,0:7:21:0,21,223	0/0:7,1:8:21:0,21,212	1/1:0,7:7:15:159,15,0	1/1:0,1:1:3:32,3,0	1/1:0,7:7:18:187,18,0	1/1:0,9:9:27:288,27,0	0/0:15,0:15:42:0,42,445	./.:.:.:.:.	0/0:2,0:2:6:0,6,61	1/1:0,4:4:9:98,9,0	0/0:3,0:3:9:0,9,94	1/1:0,1:1:3:32,3,0	0/0:5,0:5:15:0,15,151	0/0:5,0:5:15:0,15,154	./.:.:.:.:.	0/0:2,0:2:6:0,6,63	./.:.:.:.:.	./.:.:.:.:.	0/0:5,0:5:15:0,15,154	./.:.:.:.:.	0/0:4,0:4:12:0,12,118	./.:.:.:.:.	0/0:12,0:12:36:0,36,369	./.:.:.:.:.	0/0:4,0:4:12:0,12,126	0/0:3,0:3:9:0,9,97	0/0:8,0:8:24:0,24,250	0/0:7,0:7:21:0,21,212	0/0:3,0:3:9:0,9,89	0/0:1,1:2:3:0,3,31	1/1:0,2:2:6:62,6,0	1/1:0,2:2:3:33,3,0	1/1:0,1:1:3:32,3,0	./.:.:.:.:.	1/1:0,1:1:3:30,3,0	./.:.:.:.:.	1/1:0,4:4:9:97,9,0	1/1:0,3:3:9:96,9,0	./.:.:.:.:.	0/0:1,0:1:3:0,3,31	0/0:2,0:2:6:0,6,62	./.:.:.:.:.	0/0:3,0:3:9:0,9,92	1/1:0,1:1:3:31,3,0	0/0:4,0:4:12:0,12,126	0/0:3,0:3:6:0,6,65	0/0:5,0:5:12:0,12,136	0/0:5,0:5:15:0,15,146	1/1:0,3:3:6:67,6,0	0/0:6,0:6:18:0,18,189	0/0:5,0:5:15:0,15,153	0/0:3,0:3:9:0,9,92	1/1:0,2:2:6:64,6,0	0/0:3,0:3:9:0,9,92	./.:.:.:.:.	0/0:4,0:4:12:0,12,120	0/0:4,0:4:12:0,12,126	0/0:1,0:1:3:0,3,31	0/0:5,0:5:15:0,15,148	0/0:2,0:2:6:0,6,63	0/0:1,0:1:3:0,3,30	0/0:4,0:4:12:0,12,127	0/1:3,1:4:19:19,0,80	./.:.:.:.:.	0/0:3,0:3:9:0,9,92	1/1:0,2:2:3:32,3,0	0/0:2,0:2:6:0,6,61	0/0:11,0:11:33:0,33,327	0/0:1,0:1:3:0,3,31	0/0:5,0:5:15:0,15,144	0/0:5,0:5:12:0,12,133	0/0:1,0:1:3:0,3,30	0/0:8,0:8:24:0,24,239	0/0:11,0:11:33:0,33,320	0/0:9,0:9:27:0,27,276	0/0:5,0:5:15:0,15,157	0/0:6,0:6:18:0,18,185	0/0:10,0:10:30:0,30,300	1/1:0,1:1:3:30,3,0	1/1:0,3:3:9:96,9,0	1/1:0,1:1:3:31,3,0	./.:.:.:.:.	1/1:0,3:3:9:94,9,0	1/1:0,3:3:6:65,6,0	1/1:0,3:3:9:93,9,0	1/1:0,2:2:6:63,6,0	1/1:0,2:2:3:31,3,0	./.:.:.:.:.	./.:.:.:.:.	./.:.:.:.:.	1/1:0,4:4:6:89,6,0	0/0:7,0:7:12:0,12,164	1/1:0,2:2:6:62,6,0	1/1:0,3:3:6:79,6,0	./.:.:.:.:.	./.:.:.:.:.	0/0:18,0:18:54:0,54,611
chr0	135211583	.	A	T	3090.5	.	AC=80;AF=0.351;AN=228;BaseQRankSum=-3.951;DP=780;Dels=0.00;FS=7.566;HaplotypeScore=0.0688;InbreedingCoeff=0.6840;MLEAC=66;MLEAF=0.289;MQ=57.80;MQ0=1;MQRankSum=-3.091;QD=20.74;ReadPosRankSum=-1.925	GT:AD:DP:GQ:PL	0/0:76,0:76:99:0,229,2470	0/0:27,0:27:81:0,81,852	0/0:18,0:18:54:0,54,568	1/1:0,17:17:33:334,33,0	0/0:18,0:18:51:0,51,552	0/0:12,0:12:36:0,36,372	0/0:14,0:14:42:0,42,438	0/0:4,0:4:12:0,12,136	./.:.:.:.:.	0/0:18,0:18:54:0,54,553	0/0:7,0:7:21:0,21,227	1/1:0,3:3:9:100,9,0	1/1:0,7:7:18:183,18,0	0/1:1,1:2:26:26,0,28	0/0:23,0:23:66:0,66,707	0/0:35,1:36:99:0,102,1075	0/0:29,0:29:87:0,87,892	0/1:4,1:5:17:17,0,119	1/1:0,2:2:6:66,6,0	1/1:0,1:1:3:33,3,0	./.:.:.:.:.	1/1:0,1:1:3:30,3,0	1/1:0,15:15:33:339,33,0	1/1:0,3:3:9:90,9,0	0/0:3,0:3:9:0,9,94	1/1:0,4:4:12:127,12,0	0/0:19,0:19:54:0,54,565	0/0:8,0:8:24:0,24,254	0/0:4,0:4:12:0,12,125	0/0:16,0:16:42:0,42,457	0/0:2,0:2:6:0,6,64	0/0:4,0:4:12:0,12,124	0/0:15,0:15:39:0,39,435	0/0:2,0:2:6:0,6,65	1/1:0,5:5:15:148,15,0	0/0:3,0:3:9:0,9,95	1/1:0,5:5:15:164,15,0	0/0:9,0:9:27:0,27,280	0/0:13,0:13:39:0,39,407	0/0:1,0:1:3:0,3,32	0/0:7,0:7:21:0,21,229	0/0:7,1:8:21:0,21,222	1/1:0,7:7:15:154,15,0	1/1:0,1:1:3:31,3,0	1/1:0,7:7:18:187,18,0	1/1:0,8:8:24:245,24,0	0/0:12,0:12:36:0,36,367	./.:.:.:.:.	0/0:2,0:2:6:0,6,63	1/1:0,3:3:6:66,6,0	0/0:3,0:3:9:0,9,96	1/1:0,1:1:3:30,3,0	0/0:5,0:5:15:0,15,156	0/0:5,0:5:15:0,15,158	./.:.:.:.:.	0/0:4,0:4:12:0,12,120	./.:.:.:.:.	./.:.:.:.:.	0/0:6,0:6:18:0,18,180	./.:.:.:.:.	0/0:4,0:4:12:0,12,122	./.:.:.:.:.	0/0:12,0:12:36:0,36,371	./.:.:.:.:.	0/0:4,0:4:12:0,12,126	0/0:3,0:3:9:0,9,97	0/0:8,0:8:24:0,24,249	0/0:6,0:6:18:0,18,185	0/0:3,0:3:9:0,9,92	0/1:1,1:2:25:25,0,25	1/1:0,2:2:6:59,6,0	1/1:0,2:2:3:32,3,0	1/1:0,1:1:3:31,3,0	./.:.:.:.:.	1/1:0,1:1:3:32,3,0	./.:.:.:.:.	1/1:0,4:4:9:96,9,0	1/1:0,2:2:6:58,6,0	./.:.:.:.:.	0/0:2,0:2:6:0,6,58	0/0:1,0:1:3:0,3,30	./.:.:.:.:.	0/0:3,0:3:9:0,9,92	1/1:0,1:1:3:30,3,0	0/0:4,0:4:12:0,12,122	0/0:3,0:3:9:0,9,99	0/0:4,0:4:9:0,9,110	0/0:5,0:5:15:0,15,159	1/1:0,2:2:3:30,3,0	0/0:6,0:6:18:0,18,197	0/0:5,0:5:15:0,15,153	0/0:3,0:3:9:0,9,92	1/1:0,2:2:6:63,6,0	0/0:2,0:2:6:0,6,63	./.:.:.:.:.	0/0:3,0:3:9:0,9,94	0/0:4,0:4:12:0,12,130	0/0:1,0:1:3:0,3,32	0/0:5,0:5:15:0,15,153	0/0:1,0:1:3:0,3,31	0/0:1,0:1:3:0,3,30	0/0:4,0:4:12:0,12,126	0/1:3,1:4:18:18,0,83	./.:.:.:.:.	0/0:3,0:3:9:0,9,95	1/1:0,2:2:3:31,3,0	0/0:3,0:3:9:0,9,95	0/0:10,0:10:30:0,30,309	./.:.:.:.:.	0/0:5,0:5:15:0,15,148	0/0:4,0:4:9:0,9,108	./.:.:.:.:.	0/0:8,0:8:24:0,24,248	0/0:10,0:10:30:0,30,310	0/0:11,0:11:33:0,33,341	0/0:5,0:5:15:0,15,156	0/0:6,0:6:18:0,18,184	0/0:10,0:10:30:0,30,304	1/1:0,2:2:6:62,6,0	1/1:0,3:3:9:93,9,0	1/1:0,1:1:3:30,3,0	./.:.:.:.:.	1/1:0,3:3:9:96,9,0	1/1:0,2:2:3:30,3,0	1/1:0,3:3:9:91,9,0	1/1:0,2:2:6:63,6,0	1/1:0,2:2:3:30,3,0	./.:.:.:.:.	./.:.:.:.:.	./.:.:.:.:.	1/1:0,4:4:6:89,6,0	0/0:7,0:7:12:0,12,166	1/1:0,2:2:6:60,6,0	1/1:0,3:3:6:77,6,0	./.:.:.:.:.	./.:.:.:.:.	0/0:18,0:18:54:0,54,598
chr0	135211590	.	G	A	2650.84	.	AC=76;AF=0.342;AN=222;BaseQRankSum=-2.145;DP=762;Dels=0.00;FS=2.532;HaplotypeScore=0.0788;InbreedingCoeff=0.6663;MLEAC=55;MLEAF=0.248;MQ=57.75;MQ0=1;MQRankSum=-5.359;QD=19.07;ReadPosRankSum=1.160	GT:AD:DP:GQ:PL	0/0:78,0:78:99:0,235,2444	0/0:29,0:29:87:0,87,899	0/0:17,0:17:51:0,51,538	1/1:0,17:17:30:306,30,0	0/0:16,0:16:48:0,48,499	0/0:10,0:10:30:0,30,309	0/0:14,0:14:42:0,42,434	0/0:4,0:4:12:0,12,130	./.:.:.:.:.	0/0:21,0:21:63:0,63,642	0/0:7,0:7:21:0,21,231	./.:.:.:.:.	1/1:0,7:7:18:187,18,0	0/1:1,1:2:25:25,0,26	0/0:24,0:24:69:0,69,737	0/0:35,0:35:93:0,93,1004	0/0:28,0:28:84:0,84,888	0/1:4,1:5:17:17,0,120	1/1:0,1:1:3:32,3,0	./.:.:.:.:.	./.:.:.:.:.	1/1:0,1:1:3:33,3,0	1/1:0,15:15:33:352,33,0	1/1:0,3:3:9:97,9,0	0/0:2,0:2:6:0,6,67	1/1:0,4:4:12:128,12,0	0/0:19,0:19:54:0,54,570	0/0:5,0:5:15:0,15,163	0/0:1,0:1:3:0,3,33	0/0:17,0:17:45:0,45,504	0/0:3,0:3:9:0,9,97	0/0:6,0:6:18:0,18,191	0/0:13,0:13:39:0,39,404	0/0:1,0:1:3:0,3,32	1/1:0,5:5:15:155,15,0	0/0:3,0:3:9:0,9,101	1/1:0,3:3:9:98,9,0	0/0:10,0:10:30:0,30,303	0/0:13,0:13:39:0,39,412	0/0:1,0:1:3:0,3,32	0/0:6,0:6:18:0,18,197	0/0:7,1:8:21:0,21,216	1/1:0,7:7:15:156,15,0	1/1:0,1:1:3:31,3,0	1/1:0,6:6:15:152,15,0	1/1:0,7:7:21:219,21,0	0/0:11,0:11:33:0,33,341	./.:.:.:.:.	0/0:3,0:3:9:0,9,88	1/1:0,3:3:6:64,6,0	0/0:2,0:2:6:0,6,61	1/1:0,1:1:3:31,3,0	0/0:7,0:7:21:0,21,217	0/0:5,0:5:15:0,15,162	./.:.:.:.:.	0/0:4,0:4:12:0,12,124	./.:.:.:.:.	./.:.:.:.:.	0/0:3,0:3:9:0,9,92	./.:.:.:.:.	0/0:4,0:4:12:0,12,122	./.:.:.:.:.	0/0:15,0:15:45:0,45,461	./.:.:.:.:.	0/0:5,0:5:15:0,15,139	0/0:4,0:4:12:0,12,126	0/0:7,0:7:21:0,21,223	0/0:6,0:6:18:0,18,188	0/0:3,0:3:9:0,9,95	0/1:1,1:2:25:25,0,26	1/1:0,2:2:6:63,6,0	1/1:0,2:2:3:32,3,0	1/1:0,1:1:3:31,3,0	./.:.:.:.:.	1/1:0,1:1:3:30,3,0	./.:.:.:.:.	1/1:0,3:3:6:60,6,0	1/1:0,2:2:6:61,6,0	./.:.:.:.:.	0/0:2,0:2:6:0,6,65	0/0:1,0:1:3:0,3,31	./.:.:.:.:.	0/0:4,0:4:12:0,12,130	1/1:0,1:1:3:32,3,0	0/0:3,0:3:9:0,9,92	0/0:3,0:3:9:0,9,98	0/0:3,0:3:6:0,6,75	0/0:4,0:4:12:0,12,130	1/1:0,2:2:3:31,3,0	0/0:5,0:5:15:0,15,158	0/0:5,0:5:15:0,15,153	0/0:3,0:3:9:0,9,92	1/1:0,2:2:6:64,6,0	0/0:2,0:2:6:0,6,63	./.:.:.:.:.	0/0:2,0:2:6:0,6,64	0/0:6,0:6:18:0,18,189	0/0:1,0:1:3:0,3,31	0/0:6,0:6:18:0,18,186	0/0:1,0:1:3:0,3,31	./.:.:.:.:.	0/0:4,0:4:12:0,12,125	0/1:4,1:5:17:17,0,110	./.:.:.:.:.	0/0:3,0:3:9:0,9,92	1/1:0,2:2:3:31,3,0	0/0:3,0:3:9:0,9,97	0/0:10,0:10:30:0,30,316	./.:.:.:.:.	0/0:5,0:5:15:0,15,154	0/0:4,0:4:9:0,9,105	./.:.:.:.:.	0/0:8,0:8:24:0,24,250	0/0:9,0:9:27:0,27,270	0/0:11,0:11:33:0,33,347	0/0:3,0:4:9:0,9,93	0/0:5,0:5:15:0,15,154	0/0:9,0:9:27:0,27,285	1/1:0,2:2:6:59,6,0	1/1:0,3:3:9:90,9,0	1/1:0,1:1:3:32,3,0	./.:.:.:.:.	1/1:0,2:2:6:67,6,0	1/1:0,2:2:3:31,3,0	1/1:0,3:3:9:93,9,0	1/1:0,2:2:6:66,6,0	1/1:0,2:2:3:31,3,0	./.:.:.:.:.	./.:.:.:.:.	./.:.:.:.:.	1/1:0,4:4:6:89,6,0	0/0:7,0:7:12:0,12,166	1/1:0,2:2:6:63,6,0	1/1:0,3:3:6:77,6,0	./.:.:.:.:.	./.:.:.:.:.	0/0:19,0:19:57:0,57,645
chr0	135211592	.	T	A	2561.99	.	AC=74;AF=0.336;AN=220;BaseQRankSum=-2.924;DP=750;Dels=0.00;FS=4.742;HaplotypeScore=0.0705;InbreedingCoeff=0.6631;MLEAC=60;MLEAF=0.273;MQ=57.74;MQ0=1;MQRankSum=-5.475;QD=19.26;ReadPosRankSum=2.170	GT:AD:DP:GQ:PL	0/0:76,0:76:99:0,229,2351	0/0:29,0:29:87:0,87,893	0/0:16,0:16:48:0,48,505	1/1:0,16:16:27:275,27,0	0/0:16,0:16:48:0,48,487	0/0:10,0:10:30:0,30,301	0/0:14,0:14:42:0,42,435	0/0:4,0:4:12:0,12,125	./.:.:.:.:.	0/0:22,0:22:66:0,66,673	0/0:7,0:7:21:0,21,227	./.:.:.:.:.	1/1:0,7:7:18:184,18,0	0/1:1,1:2:26:26,0,26	0/0:22,0:22:66:0,66,693	0/0:35,0:35:93:0,93,1010	0/0:29,0:29:87:0,87,907	0/1:4,1:5:17:17,0,116	1/1:0,1:1:3:30,3,0	./.:.:.:.:.	./.:.:.:.:.	1/1:0,1:1:3:32,3,0	1/1:0,14:14:30:317,30,0	1/1:0,3:3:9:93,9,0	0/0:2,0:2:6:0,6,63	1/1:0,4:4:12:126,12,0	0/0:16,0:16:48:0,48,479	0/0:5,0:5:15:0,15,161	0/0:1,0:1:3:0,3,33	0/0:17,0:17:45:0,45,502	0/0:3,0:3:9:0,9,92	0/0:6,0:6:18:0,18,195	0/0:13,0:13:39:0,39,399	0/0:1,0:1:3:0,3,32	1/1:0,5:5:15:154,15,0	0/0:3,0:3:9:0,9,95	1/1:0,3:3:9:96,9,0	0/0:10,0:10:30:0,30,303	0/0:13,0:13:39:0,39,395	0/0:1,0:1:3:0,3,31	0/0:6,0:6:18:0,18,185	0/0:7,1:8:21:0,21,216	1/1:0,7:7:15:157,15,0	1/1:0,1:1:3:31,3,0	1/1:0,5:5:12:119,12,0	1/1:0,7:7:21:216,21,0	0/0:12,0:12:36:0,36,363	./.:.:.:.:.	0/0:3,0:3:9:0,9,94	1/1:0,3:3:6:61,6,0	0/0:2,0:2:6:0,6,61	1/1:0,1:1:3:31,3,0	0/0:7,0:7:21:0,21,212	0/0:5,0:5:15:0,15,156	./.:.:.:.:.	0/0:4,0:4:12:0,12,121	./.:.:.:.:.	./.:.:.:.:.	0/0:3,0:3:9:0,9,92	./.:.:.:.:.	0/0:4,0:4:12:0,12,122	./.:.:.:.:.	0/0:15,0:15:45:0,45,455	./.:.:.:.:.	0/0:5,0:5:15:0,15,153	0/0:4,0:4:12:0,12,122	0/0:7,0:7:21:0,21,220	0/0:6,0:6:18:0,18,182	0/0:3,0:3:9:0,9,97	0/1:1,1:2:25:25,0,26	1/1:0,2:2:6:61,6,0	1/1:0,2:2:3:34,3,0	1/1:0,1:1:3:31,3,0	./.:.:.:.:.	./.:.:.:.:.	./.:.:.:.:.	1/1:0,2:2:3:31,3,0	1/1:0,2:2:6:60,6,0	./.:.:.:.:.	0/0:2,0:2:6:0,6,65	0/0:1,0:1:3:0,3,31	./.:.:.:.:.	0/0:4,0:4:12:0,12,126	1/1:0,1:1:3:31,3,0	0/0:3,0:3:9:0,9,90	0/0:3,0:3:9:0,9,87	0/0:3,0:3:6:0,6,75	0/0:4,0:4:12:0,12,129	1/1:0,2:2:3:30,3,0	0/0:5,0:5:15:0,15,156	0/0:5,0:5:15:0,15,153	0/0:3,0:3:9:0,9,92	1/1:0,2:2:6:61,6,0	0/0:2,0:2:6:0,6,61	./.:.:.:.:.	0/0:2,0:2:6:0,6,62	0/0:6,0:6:18:0,18,185	0/0:1,0:1:3:0,3,31	0/0:6,0:6:18:0,18,188	0/0:1,0:1:3:0,3,31	./.:.:.:.:.	0/0:4,0:4:12:0,12,121	0/1:4,1:5:15:15,0,104	./.:.:.:.:.	0/0:3,0:3:9:0,9,92	1/1:0,2:2:3:32,3,0	0/0:3,0:3:9:0,9,92	0/0:9,0:9:27:0,27,278	./.:.:.:.:.	0/0:5,0:5:15:0,15,152	0/0:4,0:4:9:0,9,107	./.:.:.:.:.	0/0:8,0:8:24:0,24,248	0/0:8,0:8:24:0,24,245	0/0:11,0:11:33:0,33,338	0/0:4,0:4:12:0,12,125	0/0:5,0:5:15:0,15,152	0/0:9,0:9:27:0,27,275	1/1:0,2:2:6:60,6,0	1/1:0,2:2:6:59,6,0	1/1:0,1:1:3:31,3,0	./.:.:.:.:.	1/1:0,2:2:6:63,6,0	1/1:0,2:2:3:30,3,0	1/1:0,3:3:9:92,9,0	1/1:0,2:2:6:61,6,0	1/1:0,2:2:3:31,3,0	./.:.:.:.:.	./.:.:.:.:.	./.:.:.:.:.	1/1:0,4:4:6:89,6,0	0/0:7,0:7:12:0,12,166	1/1:0,2:2:6:63,6,0	1/1:0,3:3:6:78,6,0	./.:.:.:.:.	./.:.:.:.:.	0/0:20,0:20:57:0,57,631
chr0	135211625	.	A	G	2636.68	.	AC=74;AF=0.330;AN=224;BaseQRankSum=2.022;DP=854;Dels=0.00;FS=41.855;HaplotypeScore=0.1243;InbreedingCoeff=0.6107;MLEAC=58;MLEAF=0.259;MQ=57.91;MQ0=1;MQRankSum=-6.834;QD=18.83;ReadPosRankSum=-1.920	GT:AD:DP:GQ:PL	0/0:84,0:84:99:0,253,2686	0/0:27,0:27:81:0,81,835	0/0:23,0:23:69:0,69,711	1/1:0,23:23:51:535,51,0	0/0:19,0:19:54:0,54,569	0/0:8,0:8:24:0,24,257	0/0:22,0:22:66:0,66,677	0/0:2,0:2:6:0,6,63	./.:.:.:.:.	0/0:35,0:35:99:0,105,1059	0/0:3,0:3:9:0,9,95	1/1:0,5:5:15:161,15,0	1/1:0,7:7:18:195,18,0	0/1:1,2:3:24:55,0,24	0/0:25,0:25:72:0,72,771	0/0:38,0:38:99:0,108,1137	0/0:35,0:35:99:0,105,1065	0/1:7,1:8:9:9,0,200	1/1:0,1:1:3:30,3,0	./.:.:.:.:.	0/0:1,0:1:3:0,3,22	./.:.:.:.:.	0/1:3,8:11:68:108,0,68	1/1:0,3:3:9:94,9,0	0/0:2,0:2:6:0,6,63	1/1:0,2:2:6:65,6,0	0/0:18,0:18:54:0,54,565	0/0:3,0:3:9:0,9,96	0/0:1,0:1:3:0,3,32	0/0:18,0:18:48:0,48,521	0/0:3,0:3:9:0,9,94	0/0:6,0:6:18:0,18,198	0/0:18,0:18:48:0,48,533	0/0:1,0:1:3:0,3,23	1/1:0,5:5:15:161,15,0	0/0:2,0:2:6:0,6,65	1/1:0,3:3:9:97,9,0	0/0:16,0:16:45:0,45,485	0/0:18,0:18:54:0,54,559	./.:.:.:.:.	0/0:8,0:8:24:0,24,270	0/0:7,1:8:21:0,21,222	1/1:0,5:5:9:94,9,0	1/1:0,1:1:3:31,3,0	1/1:1,3:4:9:95,9,0	1/1:0,9:9:27:278,27,0	0/0:16,0:16:45:0,45,472	./.:.:.:.:.	0/0:2,0:2:6:0,6,62	1/1:0,2:2:3:31,3,0	0/0:2,0:2:6:0,6,63	1/1:0,1:1:3:31,3,0	0/0:7,0:7:21:0,21,213	0/0:5,0:5:15:0,15,155	./.:.:.:.:.	0/0:4,0:4:12:0,12,126	./.:.:.:.:.	./.:.:.:.:.	0/0:4,0:4:12:0,12,130	1/1:0,1:1:3:33,3,0	0/0:5,0:5:15:0,15,161	./.:.:.:.:.	0/0:19,0:19:54:0,54,575	./.:.:.:.:.	0/0:5,0:5:15:0,15,159	0/0:5,0:5:15:0,15,150	0/0:6,0:6:18:0,18,186	0/0:6,0:6:15:0,15,168	0/0:5,0:5:15:0,15,150	0/1:1,1:2:25:26,0,25	1/1:0,1:1:3:31,3,0	./.:.:.:.:.	./.:.:.:.:.	./.:.:.:.:.	1/1:0,1:1:3:32,3,0	./.:.:.:.:.	1/1:0,2:2:3:32,3,0	1/1:0,1:1:3:31,3,0	./.:.:.:.:.	0/0:3,0:3:9:0,9,96	0/0:1,0:1:3:0,3,30	./.:.:.:.:.	0/0:3,0:3:9:0,9,95	./.:.:.:.:.	0/0:9,0:9:24:0,24,264	0/0:4,0:4:12:0,12,131	0/0:7,0:7:18:0,18,200	0/0:4,0:4:12:0,12,125	1/1:0,2:2:3:31,3,0	./.:.:.:.:.	0/0:5,0:5:15:0,15,163	0/0:5,0:5:15:0,15,154	1/1:0,1:1:3:33,3,0	0/0:5,0:5:15:0,15,152	./.:.:.:.:.	0/0:2,0:2:6:0,6,66	0/0:5,0:5:15:0,15,161	0/0:2,0:2:6:0,6,62	0/0:3,0:3:9:0,9,96	0/0:2,0:2:6:0,6,62	1/1:0,1:1:3:32,3,0	0/0:4,0:4:12:0,12,124	0/1:4,1:5:17:17,0,110	./.:.:.:.:.	0/0:7,0:7:21:0,21,222	1/1:0,5:5:12:128,12,0	0/0:4,0:4:12:0,12,126	0/0:14,0:14:42:0,42,428	0/0:1,0:1:3:0,3,31	0/0:9,0:9:27:0,27,281	0/0:4,0:4:9:0,9,109	0/0:1,0:1:3:0,3,32	0/0:8,0:8:24:0,24,254	0/0:9,0:9:27:0,27,274	0/0:11,0:11:30:0,30,331	0/0:5,0:5:15:0,15,157	0/0:5,0:5:15:0,15,162	0/0:7,0:7:21:0,21,220	1/1:0,1:1:3:32,3,0	1/1:0,2:2:6:62,6,0	1/1:0,2:2:6:63,6,0	./.:.:.:.:.	./.:.:.:.:.	1/1:0,2:2:3:32,3,0	1/1:0,1:1:3:31,3,0	1/1:0,1:1:3:32,3,0	1/1:0,3:3:6:64,6,0	1/1:0,1:1:3:32,3,0	./.:.:.:.:.	./.:.:.:.:.	1/1:0,4:4:6:89,6,0	0/0:7,0:7:12:0,12,166	1/1:0,2:2:6:62,6,0	0/1:2,3:5:36:70,0,36	./.:.:.:.:.	1/1:0,1:1:3:31,3,0	0/0:21,0:21:63:0,63,692
chr0	135211627	.	A	G	2838.2	.	AC=82;AF=0.360;AN=228;BaseQRankSum=5.204;DP=853;Dels=0.00;FS=44.901;HaplotypeScore=0.1659;InbreedingCoeff=0.6492;MLEAC=64;MLEAF=0.281;MQ=57.89;MQ0=1;MQRankSum=-5.572;QD=20.13;ReadPosRankSum=-1.296	GT:AD:DP:GQ:PL	0/0:82,0:82:99:0,247,2587	0/0:26,0:26:78:0,78,803	0/0:24,0:24:72:0,72,748	1/1:0,23:23:51:554,51,0	0/0:20,0:20:57:0,57,599	0/0:8,0:8:24:0,24,254	0/0:22,0:22:66:0,66,666	0/0:2,0:2:6:0,6,64	./.:.:.:.:.	0/0:35,0:35:99:0,105,1047	0/0:3,0:3:9:0,9,95	1/1:0,6:6:18:201,18,0	1/1:0,7:7:18:198,18,0	0/1:1,2:3:22:57,0,22	0/0:25,0:25:72:0,72,760	0/0:39,0:39:99:0,111,1162	0/0:36,0:36:99:0,108,1094	0/1:7,1:8:9:9,0,201	1/1:0,1:1:3:31,3,0	./.:.:.:.:.	1/1:0,1:1:3:22,3,0	1/1:0,1:1:3:30,3,0	1/1:0,8:8:12:130,12,0	1/1:0,3:3:9:99,9,0	0/0:2,0:2:6:0,6,63	1/1:0,2:2:6:66,6,0	0/0:17,0:17:51:0,51,533	0/0:3,0:3:9:0,9,92	0/0:1,0:1:3:0,3,32	0/0:18,0:18:48:0,48,517	0/0:4,0:4:12:0,12,122	0/0:6,0:6:18:0,18,192	0/0:17,0:17:45:0,45,507	0/0:1,0:1:3:0,3,32	1/1:0,5:5:15:162,15,0	0/0:2,0:2:6:0,6,67	1/1:0,3:3:9:101,9,0	0/0:16,0:16:45:0,45,481	0/0:18,0:18:51:0,51,528	./.:.:.:.:.	0/0:8,0:8:24:0,24,267	0/0:7,1:8:21:0,21,219	1/1:0,5:5:9:96,9,0	1/1:0,1:1:3:32,3,0	1/1:0,3:4:9:97,9,0	1/1:0,9:9:27:286,27,0	0/0:16,0:16:45:0,45,483	./.:.:.:.:.	0/0:2,0:2:6:0,6,62	1/1:0,2:2:3:30,3,0	0/0:2,0:2:6:0,6,65	1/1:0,1:1:3:31,3,0	0/0:6,0:6:18:0,18,189	0/0:5,0:5:15:0,15,155	./.:.:.:.:.	0/0:4,0:4:12:0,12,126	1/1:0,1:1:3:30,3,0	./.:.:.:.:.	0/0:4,0:4:12:0,12,126	1/1:0,1:1:3:33,3,0	0/0:5,0:5:15:0,15,160	./.:.:.:.:.	0/0:19,0:19:54:0,54,564	./.:.:.:.:.	0/0:5,0:5:15:0,15,158	0/0:5,0:5:15:0,15,147	0/0:6,0:6:18:0,18,189	0/0:5,0:5:12:0,12,142	0/0:5,0:5:15:0,15,153	1/1:1,1:2:3:33,3,0	1/1:0,1:1:3:32,3,0	./.:.:.:.:.	./.:.:.:.:.	./.:.:.:.:.	1/1:0,1:1:3:34,3,0	./.:.:.:.:.	1/1:0,2:2:3:32,3,0	1/1:0,1:1:3:31,3,0	./.:.:.:.:.	0/0:3,0:3:9:0,9,96	0/0:1,0:1:3:0,3,28	./.:.:.:.:.	0/0:3,0:3:9:0,9,95	./.:.:.:.:.	0/0:8,0:8:21:0,21,236	0/0:4,0:4:12:0,12,131	0/0:7,0:7:18:0,18,204	0/0:4,0:4:12:0,12,126	1/1:0,2:2:3:32,3,0	./.:.:.:.:.	0/0:5,0:5:15:0,15,159	0/0:5,0:5:15:0,15,155	1/1:0,1:1:3:32,3,0	0/0:5,0:5:15:0,15,160	./.:.:.:.:.	0/0:2,0:2:6:0,6,67	0/0:5,0:5:15:0,15,161	0/0:2,0:2:6:0,6,60	0/0:3,0:3:9:0,9,94	0/0:2,0:2:6:0,6,58	1/1:0,1:1:3:32,3,0	0/0:4,0:4:12:0,12,124	0/1:4,1:5:19:19,0,107	./.:.:.:.:.	0/0:7,0:7:21:0,21,226	1/1:0,5:5:12:134,12,0	0/0:4,0:4:12:0,12,132	0/0:14,0:14:42:0,42,428	0/0:1,0:1:3:0,3,31	0/0:9,0:9:27:0,27,264	0/0:4,0:4:9:0,9,109	0/0:1,0:1:3:0,3,32	0/0:8,0:8:24:0,24,249	0/0:10,0:10:30:0,30,300	0/0:11,0:11:30:0,30,326	0/0:5,0:5:15:0,15,161	0/0:6,0:6:18:0,18,193	0/0:7,0:7:21:0,21,222	1/1:0,1:1:3:32,3,0	1/1:0,2:2:6:65,6,0	1/1:0,2:2:6:69,6,0	./.:.:.:.:.	./.:.:.:.:.	1/1:0,2:2:3:32,3,0	1/1:0,1:1:3:31,3,0	1/1:0,1:1:3:34,3,0	1/1:0,3:3:6:67,6,0	1/1:0,1:1:3:34,3,0	./.:.:.:.:.	./.:.:.:.:.	1/1:0,4:4:6:89,6,0	0/0:7,0:7:12:0,12,166	1/1:0,2:2:6:64,6,0	0/1:2,3:5:36:66,0,36	./.:.:.:.:.	1/1:0,1:1:3:32,3,0	0/0:21,0:21:63:0,63,717
chr0	135211669	.	C	T	11409.3	.	AC=113;AF=0.438;AN=258;BaseQRankSum=-1.768;DP=969;Dels=0.00;FS=79.818;HaplotypeScore=0.1022;InbreedingCoeff=0.7745;MLEAC=103;MLEAF=0.399;MQ=59.69;MQ0=0;MQRankSum=-0.280;QD=27.49;ReadPosRankSum=1.239	GT:AD:DP:GQ:PL	0/0:51,0:51:99:0,153,1622	0/0:24,0:24:72:0,72,750	0/0:18,0:18:54:0,54,553	1/1:0,35:35:99:1083,105,0	0/0:14,0:14:39:0,39,418	0/0:3,0:3:9:0,9,94	0/0:14,0:14:42:0,42,428	0/0:3,0:3:9:0,9,97	./.:.:.:.:.	0/0:26,0:26:78:0,78,804	./.:.:.:.:.	1/1:0,17:17:51:528,51,0	1/1:1,13:14:39:405,39,0	1/1:0,1:1:3:33,3,0	0/0:20,0:20:60:0,60,627	0/0:10,0:10:30:0,30,310	0/0:25,0:25:75:0,75,781	0/0:6,0:6:18:0,18,198	1/1:0,5:5:15:153,15,0	1/1:0,7:7:18:194,18,0	./.:.:2:.:.	1/1:0,7:7:21:213,21,0	1/1:0,13:13:33:354,33,0	1/1:0,20:20:57:605,57,0	0/0:2,0:2:6:0,6,65	1/1:0,15:15:45:459,45,0	0/0:10,0:10:27:0,27,282	0/0:5,0:5:15:0,15,168	0/0:3,0:3:9:0,9,96	0/0:17,0:17:42:0,42,468	0/0:7,0:7:21:0,21,229	0/0:9,0:9:27:0,27,283	0/0:23,0:23:51:0,51,610	0/0:3,0:3:9:0,9,97	1/1:0,21:21:63:661,63,0	0/0:3,0:3:9:0,9,99	1/1:0,17:17:51:536,51,0	0/0:14,0:14:39:0,39,418	0/0:19,0:19:54:0,54,576	./.:.:.:.:.	0/0:6,0:6:18:0,18,205	0/1:4,7:11:88:186,0,88	1/1:0,20:20:60:628,60,0	1/1:0,13:13:39:409,39,0	1/1:0,18:18:51:535,51,0	1/1:0,14:14:39:427,39,0	0/0:16,0:16:45:0,45,484	./.:.:.:.:.	0/0:3,0:3:9:0,9,97	1/1:1,5:6:15:155,15,0	0/0:1,0:1:3:0,3,31	1/1:0,1:1:3:31,3,0	0/0:7,0:7:21:0,21,219	0/0:4,0:4:12:0,12,122	1/1:0,5:5:15:157,15,0	0/0:4,0:4:12:0,12,131	1/1:0,4:4:12:126,12,0	1/1:0,6:6:18:186,18,0	0/0:2,0:2:6:0,6,64	1/1:0,4:4:12:126,12,0	0/0:3,0:3:9:0,9,95	1/1:0,1:1:3:30,3,0	0/0:11,0:11:30:0,30,330	1/1:0,1:1:3:31,3,0	0/0:6,0:6:18:0,18,185	0/0:3,0:3:9:0,9,95	0/0:3,0:3:6:0,6,75	0/0:4,0:4:9:0,9,107	0/0:6,0:6:18:0,18,184	./.:.:.:.:.	1/1:0,2:2:6:61,6,0	1/1:0,3:3:9:97,9,0	1/1:0,3:3:9:95,9,0	1/1:0,5:5:15:154,15,0	1/1:0,8:8:24:247,24,0	1/1:0,3:3:9:94,9,0	1/1:0,3:3:9:96,9,0	1/1:0,1:1:3:30,3,0	1/1:0,3:3:9:92,9,0	0/0:4,0:4:9:0,9,111	0/0:3,0:3:9:0,9,92	./.:.:.:.:.	0/0:1,0:1:3:0,3,32	1/1:0,9:9:27:282,27,0	0/0:7,0:7:18:0,18,198	0/0:3,0:3:9:0,9,97	0/0:6,0:6:18:0,18,185	0/0:3,0:3:9:0,9,94	1/1:0,4:4:12:122,12,0	0/0:3,0:3:9:0,9,91	0/0:2,0:2:6:0,6,61	0/0:6,0:6:18:0,18,184	1/1:0,7:7:21:225,21,0	0/0:3,0:3:9:0,9,95	1/1:0,4:4:12:125,12,0	0/0:1,0:1:3:0,3,32	0/0:4,0:4:12:0,12,120	0/0:1,0:1:3:0,3,32	0/0:3,0:3:9:0,9,97	0/0:2,0:2:6:0,6,61	1/1:0,3:3:9:95,9,0	0/0:3,0:3:9:0,9,94	0/1:2,2:4:50:50,0,52	1/1:0,2:2:6:62,6,0	0/0:8,0:8:24:0,24,252	1/1:0,8:8:24:249,24,0	0/0:2,0:2:6:0,6,68	0/0:8,0:8:24:0,24,252	0/0:4,0:4:12:0,12,135	0/0:6,0:6:18:0,18,184	0/0:2,0:2:6:0,6,61	0/0:4,0:4:12:0,12,138	0/0:10,0:10:27:0,27,286	0/0:7,0:7:21:0,21,214	0/0:7,0:7:18:0,18,202	0/0:3,0:3:9:0,9,92	0/0:4,0:4:12:0,12,126	0/0:2,0:2:6:0,6,61	1/1:0,7:7:21:218,21,0	1/1:0,1:1:3:31,3,0	1/1:0,9:9:27:280,27,0	1/1:0,2:2:6:63,6,0	1/1:0,6:6:18:191,18,0	1/1:0,5:5:12:139,12,0	1/1:0,5:5:15:155,15,0	1/1:0,6:6:18:186,18,0	1/1:0,2:2:6:62,6,0	1/1:0,7:7:21:220,21,0	1/1:0,1:1:3:32,3,0	./.:.:.:.:.	1/1:0,2:2:3:45,3,0	0/0:3,0:3:3:0,3,30	1/1:0,5:5:9:121,9,0	0/1:2,3:5:36:66,0,36	1/1:0,2:2:3:45,3,0	1/1:0,2:2:3:45,3,0	0/0:19,0:19:57:0,57,650
chr0	135211673	.	T	C	12029.7	.	AC=115;AF=0.442;AN=260;BaseQRankSum=2.112;DP=994;Dels=0.00;FS=75.061;HaplotypeScore=0.0969;InbreedingCoeff=0.7764;MLEAC=112;MLEAF=0.431;MQ=59.70;MQ0=0;MQRankSum=0.116;QD=28.04;ReadPosRankSum=5.739	GT:AD:DP:GQ:PL	0/0:50,0:50:99:0,150,1542	0/0:24,0:24:72:0,72,742	0/0:19,0:19:57:0,57,580	1/1:0,34:34:99:1030,99,0	0/0:15,0:15:42:0,42,446	0/0:3,0:3:9:0,9,91	0/0:15,0:15:45:0,45,452	0/0:3,0:3:9:0,9,97	./.:.:.:.:.	0/0:30,0:30:90:0,90,918	./.:.:.:.:.	1/1:0,19:19:57:592,57,0	1/1:0,15:15:45:471,45,0	1/1:0,1:1:3:32,3,0	0/0:21,0:21:63:0,63,655	0/0:11,0:11:33:0,33,338	0/0:26,0:26:78:0,78,789	0/0:6,0:6:18:0,18,188	1/1:0,5:5:15:154,15,0	1/1:0,7:7:18:197,18,0	1/1:0,2:2:6:51,6,0	1/1:0,7:7:21:214,21,0	1/1:0,13:13:36:386,36,0	1/1:0,21:21:60:648,60,0	0/0:2,0:2:6:0,6,65	1/1:0,16:16:45:473,45,0	0/0:11,0:11:33:0,33,339	0/0:5,0:5:15:0,15,158	0/0:3,0:3:6:0,6,67	0/0:18,0:18:48:0,48,512	0/0:6,0:6:18:0,18,193	0/0:8,0:8:24:0,24,267	0/0:21,0:21:48:0,48,560	0/0:3,0:3:9:0,9,93	1/1:0,21:21:63:663,63,0	0/0:3,0:3:9:0,9,93	1/1:0,19:19:57:599,57,0	0/0:14,0:14:39:0,39,413	0/0:18,0:18:51:0,51,544	./.:.:.:.:.	0/0:7,0:7:21:0,21,227	0/1:5,7:12:99:187,0,117	1/1:0,22:22:66:682,66,0	1/1:0,13:13:39:405,39,0	1/1:0,18:18:51:544,51,0	1/1:0,14:14:36:391,36,0	0/0:16,0:16:45:0,45,480	./.:.:.:.:.	0/0:3,0:3:9:0,9,96	1/1:0,6:6:18:181,18,0	0/0:1,0:1:3:0,3,32	1/1:0,1:1:3:32,3,0	0/0:8,0:8:24:0,24,256	0/0:4,0:4:12:0,12,122	1/1:0,5:5:15:156,15,0	0/0:4,0:4:12:0,12,125	1/1:0,5:5:15:154,15,0	1/1:0,6:6:18:187,18,0	0/0:2,0:2:6:0,6,60	1/1:0,5:5:15:154,15,0	0/0:4,0:4:12:0,12,122	1/1:0,1:1:3:31,3,0	0/0:12,0:12:33:0,33,358	1/1:0,1:1:3:31,3,0	0/0:6,0:6:18:0,18,185	0/0:3,0:3:9:0,9,95	0/0:3,0:3:6:0,6,75	0/0:4,0:4:9:0,9,105	0/0:6,0:6:18:0,18,184	./.:.:.:.:.	1/1:0,2:2:6:62,6,0	1/1:0,3:3:9:96,9,0	1/1:0,3:3:9:96,9,0	1/1:0,5:5:15:156,15,0	1/1:0,8:8:24:249,24,0	1/1:0,3:3:9:95,9,0	1/1:0,3:3:9:88,9,0	1/1:0,1:1:3:33,3,0	1/1:0,3:3:9:94,9,0	0/0:4,0:4:9:0,9,105	0/0:3,0:3:9:0,9,92	./.:.:.:.:.	0/0:1,0:1:3:0,3,32	1/1:0,9:9:27:282,27,0	0/0:7,0:7:18:0,18,200	0/0:4,0:4:12:0,12,120	0/0:7,0:7:21:0,21,213	0/0:2,0:2:6:0,6,64	1/1:0,4:4:12:124,12,0	0/0:3,0:3:9:0,9,86	0/0:2,0:2:6:0,6,61	0/0:7,0:7:21:0,21,207	1/1:0,7:7:21:213,21,0	0/0:3,0:3:9:0,9,92	1/1:0,4:4:12:125,12,0	0/0:1,0:1:3:0,3,31	0/0:3,0:3:9:0,9,89	0/0:1,0:1:3:0,3,32	0/0:3,0:3:9:0,9,95	0/0:2,0:2:6:0,6,61	1/1:0,3:3:9:97,9,0	0/0:3,0:3:9:0,9,94	0/1:3,2:5:48:48,0,80	1/1:0,2:2:6:63,6,0	0/0:8,0:8:24:0,24,245	1/1:0,9:9:27:284,27,0	0/0:2,0:2:6:0,6,63	0/0:8,0:8:24:0,24,237	0/0:4,0:4:12:0,12,127	0/0:6,0:6:18:0,18,178	0/0:5,0:5:15:0,15,142	0/0:4,0:4:12:0,12,127	0/0:12,0:12:33:0,33,358	0/0:6,0:6:18:0,18,182	0/0:6,0:6:15:0,15,169	0/0:3,0:3:9:0,9,92	0/0:4,0:4:12:0,12,127	0/0:2,0:2:6:0,6,63	1/1:0,6:6:18:186,18,0	1/1:0,2:2:6:61,6,0	1/1:0,9:9:27:285,27,0	1/1:0,2:2:6:62,6,0	1/1:0,6:6:18:187,18,0	1/1:0,4:4:9:110,9,0	1/1:0,5:5:15:148,15,0	1/1:0,6:6:18:183,18,0	1/1:0,2:2:6:61,6,0	1/1:0,7:7:21:216,21,0	1/1:0,1:1:3:32,3,0	./.:.:.:.:.	1/1:0,2:2:3:45,3,0	0/0:2,0:2:3:0,3,45	1/1:0,5:5:9:121,9,0	0/1:2,3:5:36:66,0,36	1/1:0,2:2:3:45,3,0	1/1:0,2:2:3:45,3,0	0/0:19,0:19:57:0,57,654
chr0	135211684	.	A	T	12167.6	.	AC=115;AF=0.432;AN=266;BaseQRankSum=-7.750;DP=1029;Dels=0.00;FS=49.546;HaplotypeScore=0.0759;InbreedingCoeff=0.7751;MLEAC=113;MLEAF=0.425;MQ=59.70;MQ0=0;MQRankSum=1.081;QD=27.40;ReadPosRankSum=5.790	GT:AD:DP:GQ:PL	0/0:55,0:55:99:0,165,1750	0/0:27,0:27:81:0,81,839	0/0:20,0:20:60:0,60,619	1/1:0,36:36:99:1056,105,0	0/0:17,0:17:48:0,48,505	0/0:7,0:7:21:0,21,226	0/0:16,0:16:48:0,48,479	0/0:3,0:3:9:0,9,96	./.:.:.:.:.	0/0:27,0:27:81:0,81,826	0/0:1,0:1:3:0,3,30	1/1:0,20:20:60:598,60,0	1/1:0,14:14:42:424,42,0	./.:.:.:.:.	0/0:20,0:20:60:0,60,614	0/0:14,0:14:42:0,42,432	0/0:26,0:26:78:0,78,808	0/0:5,0:5:15:0,15,156	1/1:0,5:5:15:149,15,0	1/1:0,7:7:18:188,18,0	0/0:2,0:2:6:0,6,54	1/1:0,7:7:21:209,21,0	1/1:0,14:14:39:403,39,0	1/1:0,20:20:60:601,60,0	0/0:3,0:3:9:0,9,92	1/1:0,17:17:51:519,51,0	0/0:17,0:17:48:0,48,514	0/0:5,0:5:15:0,15,160	0/0:3,0:3:9:0,9,87	0/0:17,0:17:45:0,45,487	0/0:6,0:6:18:0,18,200	0/0:7,0:7:21:0,21,234	0/0:19,0:19:45:0,45,509	0/0:2,0:2:6:0,6,61	1/1:0,20:20:60:597,60,0	0/0:3,0:3:9:0,9,84	1/1:0,21:21:63:642,63,0	0/0:15,0:15:39:0,39,408	0/0:22,0:22:60:0,60,649	./.:.:.:.:.	0/0:6,0:6:18:0,18,194	0/1:6,9:15:99:226,0,138	1/1:0,23:23:66:680,66,0	1/1:0,13:13:39:391,39,0	1/1:0,19:19:54:560,54,0	1/1:0,17:17:48:504,48,0	0/0:17,0:17:42:0,42,469	1/1:0,1:1:3:31,3,0	0/0:2,0:2:6:0,6,59	1/1:0,7:7:21:206,21,0	0/0:2,0:2:6:0,6,63	1/1:0,1:1:3:31,3,0	0/0:6,0:6:18:0,18,191	0/0:4,0:4:12:0,12,122	1/1:0,4:4:12:121,12,0	0/0:4,0:4:12:0,12,125	1/1:0,4:4:12:120,12,0	1/1:0,6:6:18:182,18,0	0/0:2,0:2:6:0,6,65	1/1:0,5:5:15:154,15,0	0/0:4,0:4:12:0,12,122	1/1:0,1:1:3:31,3,0	0/0:7,0:7:21:0,21,217	1/1:0,1:1:3:29,3,0	0/0:5,0:5:15:0,15,153	0/0:2,0:2:6:0,6,63	0/0:3,0:3:6:0,6,76	0/0:2,0:2:6:0,6,63	0/0:8,0:8:24:0,24,245	1/1:0,1:1:3:29,3,0	1/1:0,2:2:6:59,6,0	1/1:0,4:4:12:122,12,0	1/1:0,3:3:9:94,9,0	1/1:0,5:5:12:136,12,0	1/1:0,8:8:24:243,24,0	1/1:0,5:5:12:136,12,0	1/1:0,3:3:9:93,9,0	1/1:0,3:3:9:95,9,0	1/1:0,3:3:9:90,9,0	0/0:4,0:4:9:0,9,111	0/0:3,0:3:9:0,9,92	0/0:1,0:1:3:0,3,31	0/0:2,0:2:6:0,6,68	1/1:0,10:10:30:309,30,0	0/0:7,0:7:18:0,18,204	0/0:2,0:2:6:0,6,64	0/0:8,0:8:24:0,24,248	0/0:3,0:3:9:0,9,86	1/1:0,5:5:15:156,15,0	0/0:3,0:3:9:0,9,95	0/0:3,0:3:9:0,9,92	0/0:7,0:7:21:0,21,214	1/1:0,5:5:15:155,15,0	0/0:3,0:3:9:0,9,95	1/1:0,3:3:9:91,9,0	0/0:1,0:1:3:0,3,32	0/0:3,0:3:9:0,9,95	0/0:1,0:1:3:0,3,33	0/0:2,0:2:6:0,6,61	0/0:3,0:3:9:0,9,92	1/1:0,3:3:9:96,9,0	0/0:2,0:2:6:0,6,62	0/1:2,2:4:50:51,0,50	1/1:0,2:2:6:64,6,0	0/0:8,0:8:24:0,24,247	1/1:0,9:9:27:280,27,0	0/0:3,0:3:9:0,9,93	0/0:7,0:7:21:0,21,214	0/0:3,0:3:9:0,9,95	0/0:6,0:6:18:0,18,178	0/0:7,0:7:21:0,21,225	0/0:3,0:3:9:0,9,95	0/0:12,0:12:33:0,33,359	0/0:6,0:6:18:0,18,189	0/0:7,0:7:18:0,18,203	0/0:3,0:3:9:0,9,95	0/0:4,0:4:12:0,12,122	0/0:3,0:3:9:0,9,87	1/1:0,6:6:18:179,18,0	1/1:0,3:3:9:96,9,0	1/1:0,10:10:30:305,30,0	1/1:0,2:2:6:60,6,0	1/1:0,6:6:18:183,18,0	1/1:0,3:3:9:92,9,0	1/1:0,5:5:15:150,15,0	1/1:0,6:6:18:179,18,0	1/1:0,2:2:6:60,6,0	1/1:0,7:7:21:218,21,0	1/1:0,2:2:6:62,6,0	./.:.:.:.:.	1/1:0,2:2:3:45,3,0	0/0:2,0:2:3:0,3,45	1/1:0,5:5:9:119,9,0	0/1:2,3:5:36:65,0,36	1/1:0,2:2:3:45,3,0	1/1:0,2:2:3:45,3,0	0/0:20,0:20:60:0,60,671
chr0	135211693	.	C	T	12606	.	AC=117;AF=0.437;AN=268;BaseQRankSum=-2.302;DP=1038;Dels=0.00;FS=15.603;HaplotypeScore=0.2262;InbreedingCoeff=0.7848;MLEAC=114;MLEAF=0.425;MQ=59.72;MQ0=0;MQRankSum=-0.162;QD=28.52;ReadPosRankSum=4.701	GT:AD:DP:GQ:PL	0/0:57,0:57:99:0,171,1852	0/0:27,0:27:81:0,81,854	0/0:21,0:21:63:0,63,663	1/1:0,36:36:99:1143,108,0	0/0:17,0:17:51:0,51,543	0/0:7,0:7:21:0,21,224	0/0:14,0:14:42:0,42,451	0/0:4,0:4:12:0,12,132	./.:.:.:.:.	0/0:26,0:26:78:0,78,816	0/0:1,0:1:3:0,3,35	1/1:0,19:19:57:600,57,0	1/1:0,14:14:42:447,42,0	./.:.:.:.:.	0/0:23,0:23:69:0,69,721	0/0:15,0:15:45:0,45,484	0/0:23,0:23:66:0,66,714	0/0:3,0:3:9:0,9,95	1/1:0,5:5:15:159,15,0	1/1:0,9:10:24:265,24,0	0/0:2,0:2:6:0,6,55	1/1:0,9:9:27:285,27,0	1/1:0,10:10:30:317,30,0	1/1:0,18:18:54:579,54,0	0/0:3,0:3:9:0,9,95	1/1:0,18:18:54:558,54,0	0/0:20,0:20:48:0,48,554	0/0:5,0:5:15:0,15,164	0/0:3,0:3:9:0,9,88	0/0:12,0:12:36:0,36,374	0/0:8,0:8:24:0,24,258	0/0:7,0:7:21:0,21,231	0/0:18,0:18:45:0,45,507	0/0:2,0:2:6:0,6,65	1/1:0,17:17:51:530,51,0	0/0:2,0:2:6:0,6,67	1/1:0,20:20:60:632,60,0	0/0:15,0:15:45:0,45,472	0/0:21,0:21:57:0,57,633	./.:.:.:.:.	0/0:5,0:5:15:0,15,162	0/1:7,10:17:99:243,0,170	1/1:0,23:23:66:705,66,0	1/1:0,15:15:45:487,45,0	1/1:0,17:17:48:516,48,0	1/1:0,16:16:48:508,48,0	0/0:18,0:18:48:0,48,541	1/1:0,1:1:3:32,3,0	0/0:2,0:2:6:0,6,66	1/1:0,6:6:18:191,18,0	0/0:3,0:3:9:0,9,92	1/1:0,1:1:3:32,3,0	0/0:6,0:6:18:0,18,191	0/0:4,0:4:12:0,12,126	1/1:0,4:4:12:125,12,0	0/0:5,0:5:15:0,15,156	1/1:0,5:5:15:158,15,0	1/1:0,7:7:21:223,21,0	0/0:2,0:2:6:0,6,64	1/1:0,5:5:15:161,15,0	0/0:4,0:4:12:0,12,126	1/1:0,1:1:3:32,3,0	0/0:8,0:8:24:0,24,255	1/1:0,3:3:9:98,9,0	0/0:6,0:6:18:0,18,189	0/0:3,0:3:9:0,9,95	0/0:5,0:5:12:0,12,144	0/0:2,0:2:6:0,6,60	0/0:7,0:7:21:0,21,221	1/1:0,1:1:3:31,3,0	1/1:0,1:1:3:32,3,0	1/1:0,5:5:15:150,15,0	1/1:0,3:3:9:94,9,0	1/1:0,4:4:9:107,9,0	1/1:0,6:6:18:186,18,0	1/1:0,5:5:12:139,12,0	1/1:0,2:2:6:61,6,0	1/1:0,3:3:9:97,9,0	1/1:0,4:4:12:129,12,0	0/0:2,0:2:6:0,6,58	0/0:5,0:5:15:0,15,161	0/0:1,0:1:3:0,3,30	0/0:3,0:3:9:0,9,98	1/1:0,6:6:18:190,18,0	0/0:4,0:4:12:0,12,124	0/0:2,0:2:6:0,6,63	0/0:8,0:8:24:0,24,256	0/0:2,0:2:6:0,6,49	1/1:0,5:5:15:160,15,0	0/0:3,0:3:9:0,9,97	0/0:3,0:3:9:0,9,97	0/0:7,0:7:21:0,21,214	1/1:0,6:6:18:189,18,0	0/0:4,0:4:12:0,12,130	1/1:0,4:4:12:129,12,0	0/0:2,0:2:6:0,6,57	0/0:3,0:3:9:0,9,93	0/0:1,0:1:3:0,3,31	0/0:3,0:3:9:0,9,96	0/0:5,0:5:15:0,15,155	1/1:0,3:3:9:96,9,0	0/0:2,0:2:6:0,6,64	0/1:2,4:6:44:112,0,44	1/1:0,4:4:12:128,12,0	0/0:7,0:7:21:0,21,219	1/1:0,9:9:27:288,27,0	0/0:7,0:7:21:0,21,223	0/0:4,0:4:12:0,12,127	0/0:4,0:4:12:0,12,130	0/0:8,0:8:24:0,24,256	0/0:9,0:9:24:0,24,267	0/0:4,0:4:12:0,12,130	0/0:15,0:15:42:0,42,458	0/0:5,0:5:15:0,15,155	0/0:7,0:7:18:0,18,205	0/0:3,0:3:9:0,9,95	0/0:5,0:5:15:0,15,163	0/0:2,0:2:6:0,6,63	1/1:0,6:6:18:187,18,0	1/1:0,3:3:9:96,9,0	1/1:0,10:10:30:322,30,0	1/1:0,2:2:6:63,6,0	1/1:0,5:5:15:157,15,0	1/1:0,2:2:6:61,6,0	1/1:0,4:4:12:124,12,0	1/1:0,6:6:18:186,18,0	1/1:0,2:2:6:64,6,0	1/1:0,7:7:21:224,21,0	1/1:0,3:3:9:95,9,0	1/1:0,1:1:3:32,3,0	1/1:0,2:2:3:45,3,0	0/0:2,0:2:3:0,3,45	1/1:0,5:5:9:120,9,0	0/1:2,4:6:33:93,0,33	1/1:0,2:2:3:45,3,0	1/1:0,2:2:3:45,3,0	0/0:18,0:18:54:0,54,608
chr0	135211696	.	C	T	12349.1	.	AC=119;AF=0.447;AN=266;BaseQRankSum=-6.635;DP=1060;Dels=0.00;FS=3.918;HaplotypeScore=0.2469;InbreedingCoeff=0.7886;MLEAC=108;MLEAF=0.406;MQ=59.75;MQ0=0;MQRankSum=0.850;QD=27.14;ReadPosRankSum=4.537	GT:AD:DP:GQ:PL	0/0:59,0:59:99:0,177,1917	0/0:26,0:26:78:0,78,818	0/0:20,0:20:60:0,60,634	1/1:0,40:40:99:1239,120,0	0/0:17,0:17:51:0,51,540	0/0:7,0:7:21:0,21,223	0/0:14,0:14:42:0,42,442	0/0:4,0:4:12:0,12,131	./.:.:.:.:.	0/0:26,0:26:78:0,78,816	0/0:1,0:1:3:0,3,35	1/1:0,19:19:57:589,57,0	1/1:0,14:14:42:434,42,0	./.:.:.:.:.	0/0:24,0:24:72:0,72,769	0/0:16,0:16:48:0,48,501	0/0:24,0:24:63:0,63,695	0/0:3,0:3:9:0,9,91	1/1:0,6:6:18:183,18,0	1/1:0,12:12:33:350,33,0	1/1:0,2:2:6:55,6,0	1/1:0,11:11:33:334,33,0	1/1:0,12:12:33:355,33,0	1/1:0,18:18:54:564,54,0	0/0:3,0:3:9:0,9,98	1/1:0,18:18:54:554,54,0	0/0:20,0:20:51:0,51,578	0/0:5,0:5:15:0,15,151	0/0:3,0:3:9:0,9,96	0/0:13,0:13:39:0,39,408	0/0:7,0:8:21:0,21,218	0/0:7,0:7:21:0,21,221	0/0:17,0:17:42:0,42,476	0/0:2,0:2:6:0,6,65	1/1:0,16:16:48:477,48,0	0/0:3,0:3:9:0,9,96	1/1:0,20:20:60:625,60,0	0/0:17,0:17:45:0,45,485	0/0:22,0:22:60:0,60,655	./.:.:.:.:.	0/0:4,0:4:12:0,12,127	0/1:8,10:18:99:228,0,196	1/1:0,23:23:66:691,66,0	1/1:0,15:15:45:475,45,0	1/1:0,18:18:51:530,51,0	1/1:0,16:16:48:499,48,0	0/0:21,0:21:54:0,54,611	1/1:0,1:1:3:31,3,0	0/0:4,0:4:12:0,12,124	1/1:0,6:6:15:155,15,0	0/0:3,0:3:9:0,9,95	1/1:0,1:1:3:32,3,0	0/0:6,0:6:18:0,18,189	0/0:4,0:4:12:0,12,115	1/1:0,4:4:12:124,12,0	0/0:5,0:5:15:0,15,148	1/1:0,5:5:15:152,15,0	1/1:0,7:7:18:187,18,0	0/0:2,0:2:6:0,6,64	1/1:0,6:6:18:185,18,0	0/0:4,0:4:12:0,12,122	1/1:0,1:1:3:30,3,0	0/0:8,0:8:24:0,24,251	1/1:0,4:4:12:127,12,0	0/0:6,0:6:18:0,18,190	0/0:3,0:3:9:0,9,97	0/0:3,0:3:9:0,9,99	0/0:2,0:2:6:0,6,61	0/0:8,0:8:24:0,24,250	1/1:0,1:1:3:30,3,0	1/1:0,1:1:3:30,3,0	1/1:0,6:6:15:174,15,0	1/1:0,2:2:6:62,6,0	1/1:0,4:4:9:104,9,0	1/1:0,6:6:18:182,18,0	1/1:0,5:5:12:135,12,0	1/1:0,2:2:6:59,6,0	1/1:0,3:3:9:95,9,0	1/1:0,5:5:15:157,15,0	0/0:2,0:2:6:0,6,62	0/0:5,0:5:15:0,15,161	0/0:1,0:1:3:0,3,32	0/0:3,0:3:9:0,9,96	1/1:0,6:6:18:188,18,0	0/0:3,0:3:9:0,9,97	0/0:2,0:2:6:0,6,63	0/0:9,0:9:27:0,27,278	./.:.:.:.:.	1/1:0,5:5:15:157,15,0	0/0:3,0:3:9:0,9,95	0/0:3,0:3:9:0,9,97	0/0:7,0:7:21:0,21,221	1/1:0,5:5:15:157,15,0	0/0:4,0:4:12:0,12,131	1/1:0,4:4:12:124,12,0	0/0:1,0:1:3:0,3,31	0/0:3,0:3:9:0,9,90	0/0:3,0:3:9:0,9,89	0/0:3,0:3:9:0,9,95	0/0:6,0:6:18:0,18,184	1/1:0,2:2:6:62,6,0	0/0:2,0:2:6:0,6,64	0/1:2,3:5:47:84,0,47	1/1:0,3:3:9:98,9,0	0/0:6,0:6:18:0,18,190	1/1:0,8:8:24:251,24,0	0/0:7,0:7:21:0,21,223	0/0:4,0:4:12:0,12,127	0/0:4,0:4:12:0,12,122	0/0:9,0:9:27:0,27,278	0/0:9,0:9:24:0,24,265	0/0:4,0:4:12:0,12,126	0/0:15,0:15:42:0,42,454	0/0:4,0:4:12:0,12,125	0/0:7,0:7:18:0,18,204	0/0:3,0:3:9:0,9,95	0/0:6,0:6:18:0,18,183	0/0:2,0:2:6:0,6,61	1/1:0,6:6:18:185,18,0	1/1:0,3:3:9:94,9,0	1/1:0,11:11:33:343,33,0	1/1:0,3:3:9:90,9,0	1/1:0,5:5:15:152,15,0	1/1:0,2:2:6:62,6,0	1/1:0,4:4:12:118,12,0	1/1:0,5:5:15:150,15,0	1/1:0,2:2:6:62,6,0	1/1:0,7:7:21:223,21,0	1/1:0,3:3:9:89,9,0	1/1:0,1:1:3:31,3,0	1/1:0,2:2:3:45,3,0	0/0:2,0:2:3:0,3,45	1/1:0,5:5:9:120,9,0	0/1:2,4:6:33:96,0,33	1/1:0,2:2:3:45,3,0	1/1:0,2:2:3:45,3,0	0/0:18,0:18:54:0,54,606
chr0	135211839	.	A	G	11198.5	.	AC=111;AF=0.420;AN=264;BaseQRankSum=-5.801;DP=986;Dels=0.00;FS=15.852;HaplotypeScore=0.1839;InbreedingCoeff=0.7508;MLEAC=111;MLEAF=0.420;MQ=59.17;MQ0=0;MQRankSum=0.528;QD=25.80;ReadPosRankSum=-0.528	GT:AD:DP:GQ:PL	0/0:60,0:60:99:0,180,1893	0/0:16,0:16:48:0,48,489	0/0:21,0:21:57:0,57,601	1/1:0,30:30:84:872,84,0	0/0:12,0:12:36:0,36,374	0/0:7,0:7:21:0,21,214	0/0:11,0:11:33:0,33,336	0/0:3,0:3:9:0,9,97	1/1:0,1:1:3:22,3,0	0/0:21,0:21:63:0,63,654	0/0:2,0:2:6:0,6,59	1/1:0,16:16:45:471,45,0	1/1:0,14:14:42:441,42,0	./.:.:.:.:.	0/0:17,0:17:51:0,51,508	0/0:20,0:20:54:0,54,591	0/0:25,0:25:72:0,72,768	0/0:3,0:3:9:0,9,97	1/1:0,11:11:27:307,27,0	1/1:0,9:9:21:238,21,0	0/0:1,0:1:3:0,3,30	1/1:0,14:14:36:394,36,0	1/1:0,20:20:60:597,60,0	1/1:0,19:19:54:557,54,0	0/0:5,0:5:15:0,15,151	1/1:0,14:14:39:398,39,0	0/0:17,0:17:51:0,51,526	0/0:7,0:7:21:0,21,211	0/0:1,0:1:3:0,3,32	0/0:23,0:23:63:0,63,653	0/0:1,0:1:3:0,3,32	0/0:7,0:7:21:0,21,227	0/0:8,0:8:24:0,24,258	0/0:6,0:6:18:0,18,175	1/1:0,17:17:51:529,51,0	0/0:5,0:5:15:0,15,155	1/1:0,20:20:57:594,57,0	0/0:18,0:18:51:0,51,545	0/0:13,0:13:39:0,39,406	0/0:1,0:1:3:0,3,32	0/0:3,0:3:9:0,9,99	0/1:12,8:20:99:189,0,300	1/1:0,16:16:42:468,42,0	1/1:0,17:17:48:506,48,0	1/1:2,13:15:36:355,36,0	1/1:0,14:14:39:420,39,0	0/0:15,0:15:39:0,39,437	1/1:0,5:5:15:155,15,0	0/0:3,0:3:3:0,3,31	1/1:2,5:7:15:155,15,0	0/0:1,0:1:3:0,3,32	./.:.:.:.:.	0/0:1,0:1:3:0,3,31	0/0:7,0:7:21:0,21,218	1/1:0,10:10:27:292,27,0	0/0:3,0:3:9:0,9,94	1/1:0,2:2:6:62,6,0	1/1:0,5:5:15:155,15,0	0/0:2,0:2:6:0,6,62	1/1:0,4:4:12:128,12,0	0/0:1,0:1:3:0,3,32	1/1:0,1:1:3:32,3,0	0/0:5,0:5:15:0,15,157	1/1:0,3:3:9:90,9,0	0/0:5,0:5:15:0,15,155	0/0:2,0:2:6:0,6,63	0/0:4,0:4:12:0,12,126	0/0:4,0:4:12:0,12,128	0/0:3,0:3:9:0,9,97	./.:.:.:.:.	1/1:0,3:3:9:91,9,0	1/1:0,1:1:3:30,3,0	1/1:0,5:5:15:160,15,0	1/1:0,3:3:9:95,9,0	1/1:0,5:5:15:155,15,0	1/1:0,3:3:9:96,9,0	1/1:0,1:1:3:30,3,0	1/1:0,4:4:9:98,9,0	1/1:0,3:3:9:96,9,0	0/0:6,0:6:18:0,18,189	0/0:2,0:2:6:0,6,65	0/0:3,0:3:6:0,6,75	0/0:4,0:4:12:0,12,126	1/1:0,9:9:27:280,27,0	0/0:5,0:5:15:0,15,155	0/0:7,0:7:21:0,21,221	0/0:2,0:2:6:0,6,63	0/0:3,0:3:9:0,9,92	1/1:0,7:7:18:196,18,0	0/0:4,0:4:12:0,12,128	0/0:1,0:1:3:0,3,31	0/0:4,0:4:12:0,12,119	1/1:0,1:1:3:33,3,0	0/0:4,0:4:12:0,12,124	1/1:0,4:4:9:105,9,0	0/0:1,0:1:3:0,3,32	0/0:6,0:6:18:0,18,195	0/0:1,0:1:3:0,3,32	0/0:3,0:3:9:0,9,88	0/0:2,0:2:6:0,6,61	1/1:0,4:4:12:110,12,0	0/0:3,0:3:9:0,9,100	0/1:2,2:4:45:45,0,49	./.:.:.:.:.	0/0:3,0:3:9:0,9,94	1/1:0,2:2:6:60,6,0	0/0:4,0:4:12:0,12,125	0/0:5,0:5:15:0,15,154	0/0:4,0:4:12:0,12,124	0/0:12,0:12:33:0,33,363	0/0:8,0:8:21:0,21,232	0/0:4,0:4:12:0,12,122	0/0:10,0:10:30:0,30,312	0/0:12,0:12:36:0,36,367	0/0:6,0:6:18:0,18,185	0/0:1,0:1:3:0,3,31	0/0:1,0:1:3:0,3,32	0/0:7,0:7:21:0,21,221	1/1:0,4:4:12:122,12,0	1/1:0,3:3:9:95,9,0	1/1:0,7:7:21:202,21,0	1/1:0,7:7:18:196,18,0	1/1:0,10:10:30:305,30,0	1/1:0,4:4:12:122,12,0	1/1:0,3:3:9:88,9,0	1/1:0,4:4:12:120,12,0	1/1:0,1:1:3:33,3,0	1/1:0,2:2:6:60,6,0	1/1:0,1:1:3:31,3,0	1/1:0,2:2:6:59,6,0	1/1:0,5:5:9:118,9,0	0/0:2,0:2:3:0,3,45	1/1:2,3:5:9:85,9,0	0/1:5,3:9:76:76,0,101	1/1:2,2:4:3:45,3,0	./.:.:.:.:.	0/0:22,0:22:66:0,66,715
chr0	135211919	.	A	T	13081	.	AC=115;AF=0.432;AN=266;BaseQRankSum=-4.462;DP=1110;Dels=0.00;FS=6.574;HaplotypeScore=0.1668;InbreedingCoeff=0.7550;MLEAC=115;MLEAF=0.432;MQ=59.81;MQ0=1;MQRankSum=0.058;QD=26.59;ReadPosRankSum=3.713	GT:AD:DP:GQ:PL	0/0:64,0:64:99:0,192,2049	0/0:29,0:29:87:0,87,887	0/0:29,0:29:75:0,75,831	1/1:0,42:42:99:1202,117,0	0/0:24,0:24:72:0,72,734	0/0:12,0:12:36:0,36,370	0/0:11,0:11:33:0,33,330	0/0:1,0:1:3:0,3,32	1/1:0,1:1:3:31,3,0	0/0:21,0:21:63:0,63,642	0/1:3,1:4:20:20,0,84	1/1:0,10:10:30:285,30,0	1/1:0,15:15:36:406,36,0	1/1:0,3:3:9:93,9,0	0/0:13,0:13:36:0,36,376	0/0:21,0:21:63:0,63,626	0/0:29,0:29:81:0,81,854	0/1:3,2:5:49:49,0,77	1/1:0,9:9:21:247,21,0	1/1:0,7:7:21:197,21,0	0/0:3,0:3:9:0,9,99	1/1:0,13:13:39:385,39,0	1/1:0,24:24:72:712,72,0	1/1:0,23:23:63:679,63,0	0/0:2,0:2:6:0,6,63	1/1:0,25:25:69:709,69,0	0/0:23,0:23:69:0,69,696	0/0:4,0:4:12:0,12,120	0/0:4,0:4:12:0,12,127	0/0:25,0:25:75:0,75,765	0/0:5,0:5:15:0,15,164	0/0:4,0:4:12:0,12,128	0/0:17,0:17:45:0,45,483	0/0:1,0:1:3:0,3,31	1/1:0,24:24:69:718,69,0	0/0:3,0:3:9:0,9,94	1/1:0,24:24:63:689,63,0	0/0:15,0:15:45:0,45,441	0/0:11,0:11:33:0,33,332	0/0:1,0:1:3:0,3,33	0/0:4,0:4:12:0,12,127	0/1:8,7:15:99:164,0,206	1/1:0,16:16:48:480,48,0	1/1:0,23:23:66:688,66,0	1/1:0,14:14:39:409,39,0	1/1:0,13:13:39:401,39,0	0/0:10,0:10:27:0,27,296	1/1:0,4:4:12:132,12,0	0/0:4,0:4:12:0,12,119	1/1:0,4:4:9:104,9,0	0/0:1,0:1:3:0,3,30	1/1:0,1:1:3:31,3,0	0/0:6,0:6:18:0,18,189	0/0:2,0:3:6:0,6,59	1/1:0,6:6:18:186,18,0	0/0:1,0:1:3:0,3,28	1/1:0,4:4:12:116,12,0	1/1:0,13:13:33:371,33,0	0/0:2,0:2:6:0,6,63	1/1:0,5:5:15:155,15,0	0/0:3,0:3:9:0,9,86	./.:.:.:.:.	0/0:14,0:14:39:0,39,407	1/1:0,3:3:9:88,9,0	0/0:4,0:4:12:0,12,126	0/0:3,0:3:9:0,9,96	0/0:1,0:1:3:0,3,31	0/0:7,0:7:21:0,21,211	0/0:3,0:3:9:0,9,93	1/1:0,2:2:6:61,6,0	1/1:0,3:3:9:89,9,0	1/1:0,2:2:6:63,6,0	1/1:0,4:4:12:123,12,0	1/1:0,3:3:9:89,9,0	1/1:0,5:5:15:150,15,0	1/1:0,2:2:6:63,6,0	1/1:0,2:2:6:60,6,0	1/1:0,3:3:9:96,9,0	1/1:0,2:2:6:63,6,0	0/0:6,0:6:18:0,18,186	0/0:1,0:1:3:0,3,32	0/0:1,0:1:3:0,3,28	0/0:4,0:4:12:0,12,130	1/1:0,3:3:9:92,9,0	0/0:5,0:5:12:0,12,133	0/0:3,0:3:9:0,9,93	0/0:6,0:6:18:0,18,184	0/0:5,0:5:15:0,15,151	1/1:0,9:9:27:280,27,0	0/0:5,0:5:15:0,15,159	0/0:3,0:3:9:0,9,93	0/0:2,0:2:6:0,6,59	1/1:0,7:7:21:217,21,0	0/0:3,0:3:9:0,9,92	./.:.:.:.:.	0/0:2,0:2:6:0,6,57	0/0:4,0:4:12:0,12,126	0/0:3,0:3:9:0,9,94	0/0:4,0:4:12:0,12,118	./.:.:.:.:.	0/1:1,3:4:17:83,0,17	0/0:4,0:4:12:0,12,125	0/0:3,0:3:9:0,9,91	1/1:0,2:2:6:62,6,0	0/0:4,0:4:9:0,9,107	1/1:0,7:7:21:219,21,0	0/0:6,0:6:18:0,18,192	0/0:8,0:8:21:0,21,234	0/0:3,0:3:9:0,9,98	0/0:10,0:10:30:0,30,298	0/0:9,0:9:27:0,27,268	0/0:3,0:3:9:0,9,99	0/0:9,0:9:27:0,27,280	0/0:11,0:11:33:0,33,330	0/0:8,0:8:18:0,18,213	0/0:8,0:8:21:0,21,236	0/0:2,0:2:6:0,6,63	0/0:6,0:6:18:0,18,184	1/1:0,3:3:9:87,9,0	1/1:0,6:6:18:184,18,0	1/1:0,9:9:24:247,24,0	1/1:0,10:10:30:304,30,0	1/1:0,11:11:33:342,33,0	1/1:0,6:6:15:166,15,0	1/1:0,1:1:3:28,3,0	1/1:0,5:5:12:137,12,0	1/1:0,4:4:9:109,9,0	1/1:0,4:4:12:119,12,0	1/1:0,2:2:6:60,6,0	1/1:0,3:3:9:92,9,0	1/1:0,3:3:6:75,6,0	0/0:2,0:2:3:0,3,45	1/1:0,6:6:15:152,15,0	0/1:4,3:7:74:78,0,74	./.:.:.:.:.	1/1:1,1:2:3:31,3,0	0/0:26,0:26:78:0,78,887
chr0	135212045	.	A	T	10863	.	AC=121;AF=0.465;AN=260;BaseQRankSum=3.204;DP=826;Dels=0.00;FS=5.862;HaplotypeScore=0.1164;InbreedingCoeff=0.7151;MLEAC=121;MLEAF=0.465;MQ=59.67;MQ0=0;MQRankSum=0.047;QD=27.43;ReadPosRankSum=-1.917	GT:AD:DP:GQ:PL	0/0:49,0:49:99:0,147,1527	0/0:15,0:15:45:0,45,451	0/0:13,0:13:39:0,39,391	1/1:0,32:32:96:971,96,0	0/0:13,0:13:39:0,39,398	0/0:9,0:9:27:0,27,268	0/0:8,0:8:24:0,24,247	0/1:2,1:3:23:23,0,52	1/1:0,1:1:3:22,3,0	0/0:17,0:17:51:0,51,513	0/0:3,0:3:9:0,9,95	1/1:0,16:16:48:489,48,0	1/1:0,16:16:48:504,48,0	1/1:0,4:4:12:126,12,0	0/0:7,0:7:21:0,21,215	0/0:14,0:14:42:0,42,421	0/0:18,0:18:54:0,54,543	0/1:2,1:3:24:24,0,55	1/1:0,2:2:6:63,6,0	1/1:0,4:4:12:124,12,0	1/1:0,1:1:3:32,3,0	1/1:0,14:14:42:422,42,0	1/1:0,17:17:51:535,51,0	1/1:0,16:16:48:496,48,0	0/0:3,0:3:6:0,6,61	1/1:0,19:19:54:571,54,0	0/0:14,0:14:42:0,42,415	0/0:3,0:3:9:0,9,98	0/0:6,0:6:18:0,18,175	0/0:9,0:9:27:0,27,268	0/0:1,0:1:3:0,3,32	0/0:6,0:6:18:0,18,192	0/0:4,0:4:9:0,9,111	0/0:2,0:2:6:0,6,64	1/1:0,11:11:30:327,30,0	0/0:4,0:4:12:0,12,130	1/1:0,19:19:57:595,57,0	0/0:15,0:15:42:0,42,435	0/0:10,0:10:30:0,30,303	0/0:1,0:1:3:0,3,33	0/0:8,0:8:24:0,24,248	0/1:6,5:11:99:115,0,156	1/1:0,12:12:36:378,36,0	1/1:0,14:14:33:369,33,0	1/1:0,11:11:33:337,33,0	1/1:0,14:14:42:442,42,0	0/0:5,0:5:15:0,15,158	1/1:0,3:3:9:83,9,0	0/0:1,0:1:3:0,3,31	1/1:0,3:3:9:96,9,0	0/0:1,0:1:3:0,3,29	1/1:0,1:1:3:32,3,0	0/0:6,0:6:18:0,18,172	0/0:3,0:3:9:0,9,92	1/1:0,2:2:6:62,6,0	0/0:2,0:2:6:0,6,60	1/1:0,3:3:9:94,9,0	1/1:0,6:6:18:184,18,0	./.:.:.:.:.	1/1:0,2:2:6:63,6,0	0/0:3,0:3:9:0,9,91	1/1:0,3:3:9:94,9,0	0/0:8,0:8:21:0,21,230	1/1:0,9:9:27:276,27,0	0/0:7,0:7:21:0,21,207	0/0:1,0:1:3:0,3,32	0/0:6,0:6:18:0,18,183	0/0:3,0:3:9:0,9,89	0/0:5,0:5:12:0,12,140	1/1:0,3:3:9:92,9,0	1/1:0,1:1:3:32,3,0	1/1:0,5:5:15:152,15,0	1/1:0,1:1:3:34,3,0	1/1:0,6:6:18:184,18,0	1/1:0,2:2:6:65,6,0	1/1:0,1:1:3:31,3,0	1/1:0,5:5:15:156,15,0	1/1:0,2:2:6:58,6,0	1/1:0,1:1:3:30,3,0	0/0:10,0:10:21:0,21,255	0/0:2,0:2:6:0,6,62	./.:.:.:.:.	0/0:4,0:4:12:0,12,128	1/1:0,1:1:3:32,3,0	./.:.:.:.:.	0/0:6,0:6:18:0,18,186	0/0:3,0:3:9:0,9,95	0/0:9,0:9:27:0,27,275	1/1:0,3:3:9:97,9,0	0/0:7,0:7:21:0,21,226	0/0:1,0:1:3:0,3,30	0/0:3,0:3:9:0,9,93	1/1:0,3:3:9:95,9,0	0/0:2,0:2:6:0,6,57	./.:.:.:.:.	0/0:1,0:1:3:0,3,32	0/0:4,0:4:12:0,12,120	0/0:2,0:2:6:0,6,58	0/0:2,0:2:6:0,6,63	0/0:1,0:1:3:0,3,33	1/1:0,4:4:12:121,12,0	./.:.:.:.:.	0/1:3,2:5:42:42,0,77	1/1:0,3:3:9:95,9,0	0/0:1,0:1:3:0,3,31	1/1:0,7:7:21:221,21,0	0/0:5,0:5:15:0,15,162	0/0:1,0:1:3:0,3,29	0/0:10,0:10:27:0,27,277	0/0:2,0:2:6:0,6,57	0/0:3,0:3:9:0,9,89	0/0:10,0:10:27:0,27,278	0/0:4,0:4:12:0,12,130	0/0:3,0:3:9:0,9,88	0/0:3,0:3:9:0,9,92	0/0:1,0:1:3:0,3,29	0/0:3,0:3:9:0,9,89	0/0:2,0:2:6:0,6,60	1/1:0,2:2:6:59,6,0	1/1:0,4:4:12:124,12,0	1/1:0,4:4:12:129,12,0	1/1:0,5:5:15:158,15,0	1/1:0,8:8:24:247,24,0	1/1:0,3:3:9:95,9,0	1/1:0,4:4:12:123,12,0	1/1:0,3:3:9:91,9,0	1/1:0,3:3:9:95,9,0	1/1:0,5:5:15:159,15,0	1/1:0,1:1:3:32,3,0	1/1:0,3:3:9:97,9,0	1/1:0,8:8:18:216,18,0	./.:.:.:.:.	1/1:0,7:7:15:183,15,0	0/1:2,1:3:26:26,0,39	./.:.:.:.:.	1/1:0,8:8:15:197,15,0	0/0:22,0:22:63:0,63,694
chr0	135212076	.	G	T	13170.3	.	AC=115;AF=0.456;AN=252;BaseQRankSum=-6.242;DP=1002;Dels=0.00;FS=4.032;HaplotypeScore=0.1001;InbreedingCoeff=0.7941;MLEAC=116;MLEAF=0.460;MQ=59.61;MQ0=0;MQRankSum=0.269;QD=27.73;ReadPosRankSum=1.924	GT:AD:DP:GQ:PL	0/0:76,0:76:99:0,229,2398	0/0:17,0:17:51:0,51,548	0/0:24,0:24:69:0,69,765	1/1:0,37:37:99:1114,111,0	0/0:22,0:22:66:0,66,707	0/0:16,0:16:48:0,48,520	0/0:14,0:14:42:0,42,446	0/1:2,1:3:20:20,0,50	1/1:0,2:2:6:52,6,0	0/0:14,0:14:42:0,42,457	0/0:2,0:2:6:0,6,67	1/1:0,16:16:48:485,48,0	1/1:0,18:18:54:549,54,0	1/1:0,3:3:9:92,9,0	0/0:11,0:11:27:0,27,317	0/0:13,0:13:39:0,39,407	0/0:26,0:26:75:0,75,805	./.:.:.:.:.	1/1:0,5:5:15:146,15,0	1/1:0,7:7:21:213,21,0	1/1:0,1:1:3:32,3,0	1/1:0,18:18:54:544,54,0	1/1:0,19:19:57:595,57,0	1/1:0,22:22:66:673,66,0	0/0:3,0:3:9:0,9,96	1/1:0,17:17:48:503,48,0	0/0:20,0:20:60:0,60,636	./.:.:.:.:.	0/0:4,0:4:12:0,12,137	0/0:17,0:17:51:0,51,546	0/0:4,0:4:12:0,12,137	0/0:3,0:3:9:0,9,94	0/0:10,0:10:27:0,27,298	0/0:2,0:2:6:0,6,67	1/1:0,12:12:33:357,33,0	0/0:2,0:2:6:0,6,69	1/1:0,17:17:51:533,51,0	0/0:12,0:12:33:0,33,366	0/0:9,0:9:27:0,27,283	0/0:2,0:2:6:0,6,67	0/0:4,0:4:12:0,12,134	0/1:8,6:14:99:144,0,216	1/1:0,25:25:75:777,75,0	1/1:0,18:18:48:530,48,0	1/1:0,19:19:57:585,57,0	1/1:0,20:20:60:590,60,0	0/0:6,0:6:18:0,18,191	1/1:0,4:4:12:118,12,0	0/0:2,0:2:6:0,6,68	1/1:0,3:3:9:93,9,0	0/0:1,1:2:3:0,3,32	1/1:0,3:3:9:86,9,0	0/0:8,0:8:24:0,24,254	0/0:3,0:3:9:0,9,96	1/1:0,5:5:15:152,15,0	./.:.:.:.:.	1/1:0,5:5:15:160,15,0	1/1:0,7:7:21:220,21,0	./.:.:.:.:.	1/1:0,2:2:6:63,6,0	0/0:4,0:4:12:0,12,132	1/1:0,1:1:3:30,3,0	0/0:4,0:4:12:0,12,126	1/1:0,10:10:30:296,30,0	0/0:8,0:8:24:0,24,252	0/0:4,0:4:12:0,12,128	0/0:5,0:5:15:0,15,160	0/0:6,0:6:18:0,18,195	0/0:6,0:6:15:0,15,172	1/1:0,2:2:6:59,6,0	1/1:0,2:2:6:61,6,0	1/1:0,3:3:6:76,6,0	./.:.:.:.:.	1/1:0,8:8:24:245,24,0	1/1:0,6:6:12:154,12,0	1/1:0,3:3:9:97,9,0	1/1:0,6:6:18:187,18,0	./.:.:.:.:.	./.:.:.:.:.	0/0:7,0:7:18:0,18,207	0/0:2,0:2:6:0,6,65	./.:.:.:.:.	0/0:3,0:3:9:0,9,93	1/1:0,5:5:15:156,15,0	0/0:1,0:1:3:0,3,28	0/0:4,0:4:12:0,12,132	0/0:4,0:4:12:0,12,129	0/0:8,0:8:24:0,24,257	1/1:0,7:7:21:226,21,0	0/0:5,0:5:15:0,15,163	0/0:2,0:2:6:0,6,67	0/0:2,0:2:6:0,6,65	1/1:0,2:2:6:62,6,0	0/0:3,0:3:9:0,9,103	1/1:0,2:2:6:61,6,0	0/0:2,0:2:6:0,6,67	0/0:4,0:4:12:0,12,130	0/0:3,0:3:9:0,9,97	0/0:2,0:2:6:0,6,63	0/0:1,0:1:3:0,3,31	1/1:0,5:5:15:145,15,0	0/0:1,0:1:3:0,3,32	0/1:4,3:7:69:69,0,108	1/1:0,2:2:6:67,6,0	0/0:3,0:3:9:0,9,92	1/1:0,9:9:27:279,27,0	0/0:5,0:5:15:0,15,157	0/0:4,0:4:12:0,12,134	0/0:10,0:10:30:0,30,324	0/0:4,0:4:12:0,12,130	0/0:3,0:3:9:0,9,96	0/0:10,0:10:30:0,30,329	0/0:5,0:5:15:0,15,157	0/0:7,0:7:21:0,21,221	0/0:2,0:2:6:0,6,65	0/0:2,0:2:6:0,6,64	0/0:2,0:2:6:0,6,66	0/0:5,0:5:15:0,15,159	1/1:0,2:2:6:63,6,0	1/1:0,4:4:12:126,12,0	1/1:0,4:4:12:119,12,0	1/1:0,4:4:12:124,12,0	1/1:0,7:7:21:221,21,0	1/1:0,6:6:18:181,18,0	1/1:0,6:6:18:172,18,0	1/1:0,4:4:12:124,12,0	1/1:0,1:1:3:31,3,0	1/1:0,7:7:21:217,21,0	1/1:0,3:3:9:91,9,0	1/1:0,3:3:9:94,9,0	1/1:0,8:8:18:213,18,0	./.:.:.:.:.	1/1:0,6:6:15:170,15,0	./.:.:.:.:.	./.:.:.:.:.	1/1:0,8:8:15:196,15,0	0/0:26,0:26:78:0,78,885
chr0	135212092	.	T	G	13089.8	.	AC=115;AF=0.446;AN=258;BaseQRankSum=7.495;DP=1056;Dels=0.00;FS=32.254;HaplotypeScore=0.0612;InbreedingCoeff=0.7906;MLEAC=115;MLEAF=0.446;MQ=59.53;MQ0=0;MQRankSum=-0.777;QD=27.97;ReadPosRankSum=3.042	GT:AD:DP:GQ:PL	0/0:74,0:74:99:0,217,2254	0/0:20,0:20:60:0,60,597	0/0:33,0:33:93:0,93,978	1/1:0,30:30:90:927,90,0	0/0:28,0:28:84:0,84,850	0/0:14,0:14:42:0,42,412	0/0:15,0:15:45:0,45,451	0/0:1,0:1:3:0,3,31	1/1:0,1:1:3:22,3,0	0/0:18,0:18:51:0,51,536	0/0:3,0:3:9:0,9,92	1/1:0,16:16:48:499,48,0	1/1:0,19:19:54:588,54,0	1/1:0,3:3:9:106,9,0	0/0:14,0:14:39:0,39,417	0/0:16,0:16:48:0,48,474	0/0:22,0:22:57:0,57,607	./.:.:.:.:.	1/1:0,7:7:21:227,21,0	1/1:0,6:6:18:177,18,0	1/1:0,1:1:3:33,3,0	1/1:0,19:19:57:594,57,0	1/1:0,18:18:54:565,54,0	1/1:0,18:18:54:545,54,0	0/0:3,0:3:9:0,9,92	1/1:0,19:19:48:534,48,0	0/0:24,0:24:72:0,72,733	0/0:2,0:2:6:0,6,64	0/0:4,0:4:12:0,12,122	0/0:22,0:22:66:0,66,664	0/0:5,0:5:15:0,15,161	0/0:4,0:4:12:0,12,117	0/0:13,0:13:36:0,36,378	0/0:3,0:3:9:0,9,94	1/1:0,17:17:42:484,42,0	0/0:2,0:2:3:0,3,33	1/1:0,11:11:30:326,30,0	0/0:11,0:11:30:0,30,315	0/0:11,0:11:33:0,33,323	0/0:2,0:2:6:0,6,64	0/0:5,0:5:15:0,15,157	0/1:10,7:17:99:176,0,235	1/1:0,25:25:75:789,75,0	1/1:0,18:18:45:504,45,0	1/1:0,16:16:48:507,48,0	1/1:0,25:25:75:789,75,0	0/0:10,0:10:30:0,30,314	1/1:0,4:4:12:125,12,0	0/0:2,0:2:6:0,6,60	1/1:0,3:3:9:97,9,0	0/0:4,0:4:12:0,12,116	1/1:0,4:4:12:128,12,0	0/0:4,0:4:12:0,12,120	0/0:3,0:3:9:0,9,91	1/1:0,5:5:15:156,15,0	0/0:2,0:2:6:0,6,59	1/1:0,4:4:12:126,12,0	1/1:0,5:5:15:162,15,0	./.:.:.:.:.	1/1:0,4:4:12:128,12,0	0/0:3,0:3:9:0,9,90	1/1:0,1:1:3:32,3,0	0/0:7,0:7:21:0,21,207	1/1:0,8:8:24:249,24,0	0/0:5,0:5:15:0,15,153	0/0:5,0:5:15:0,15,151	0/0:3,0:3:9:0,9,88	0/0:7,0:7:21:0,21,202	0/0:11,0:11:33:0,33,337	1/1:0,2:2:6:67,6,0	1/1:0,2:2:6:63,6,0	1/1:0,2:2:6:65,6,0	1/1:0,1:1:3:32,3,0	1/1:0,7:7:21:219,21,0	1/1:0,8:8:18:219,18,0	1/1:0,3:3:9:97,9,0	1/1:0,5:5:15:156,15,0	./.:.:.:.:.	./.:.:.:.:.	0/0:7,0:7:18:0,18,192	0/0:2,0:2:6:0,6,65	./.:.:.:.:.	0/0:1,0:1:3:0,3,33	1/1:0,4:4:12:127,12,0	0/0:1,0:1:3:0,3,32	0/0:6,0:6:18:0,18,190	0/0:4,0:4:12:0,12,116	0/0:7,0:7:21:0,21,212	1/1:0,6:6:18:190,18,0	0/0:5,0:5:15:0,15,163	0/0:1,0:1:3:0,3,30	0/0:3,0:3:6:0,6,65	1/1:0,5:5:12:133,12,0	0/0:2,0:2:6:0,6,59	1/1:0,3:3:9:96,9,0	0/0:2,0:2:6:0,6,64	0/0:6,0:6:18:0,18,180	0/0:4,0:4:12:0,12,125	0/0:2,0:2:6:0,6,57	0/0:4,0:4:9:0,9,105	0/1:1,5:6:13:131,0,13	0/0:1,0:1:3:0,3,29	0/1:5,3:8:72:72,0,129	1/1:0,4:4:12:122,12,0	0/0:3,0:3:9:0,9,89	1/1:0,7:7:21:220,21,0	0/0:4,0:4:12:0,12,122	0/0:7,0:7:21:0,21,221	0/0:10,1:11:30:0,30,302	0/0:6,0:6:18:0,18,186	0/0:4,0:4:12:0,12,120	0/0:10,0:10:30:0,30,297	0/0:6,0:6:18:0,18,172	0/0:9,0:9:27:0,27,269	0/0:4,0:4:12:0,12,126	0/0:3,0:3:9:0,9,90	0/0:1,0:1:3:0,3,30	0/0:5,0:5:15:0,15,148	1/1:0,2:2:6:61,6,0	1/1:0,3:3:9:97,9,0	1/1:0,6:6:18:183,18,0	1/1:0,7:7:21:223,21,0	1/1:0,8:8:24:262,24,0	1/1:0,5:5:15:161,15,0	1/1:0,6:6:18:187,18,0	1/1:0,3:3:9:94,9,0	1/1:0,1:1:3:33,3,0	1/1:0,9:9:27:289,27,0	1/1:0,3:3:9:96,9,0	1/1:0,1:1:3:32,3,0	1/1:0,6:6:15:172,15,0	./.:.:.:.:.	1/1:0,5:5:12:140,12,0	./.:.:.:.:.	./.:.:.:.:.	1/1:0,6:6:9:134,9,0	0/0:22,0:22:66:0,66,736
chr0	135212093	.	T	C	13095.9	.	AC=115;AF=0.446;AN=258;BaseQRankSum=9.428;DP=1060;Dels=0.00;FS=31.207;HaplotypeScore=0.0612;InbreedingCoeff=0.7945;MLEAC=115;MLEAF=0.446;MQ=59.51;MQ0=0;MQRankSum=2.073;QD=27.92;ReadPosRankSum=3.096	GT:AD:DP:GQ:PL	0/0:77,0:77:99:0,226,2348	0/0:20,0:20:60:0,60,592	0/0:33,0:33:93:0,93,965	1/1:0,30:30:90:918,90,0	0/0:28,0:28:84:0,84,823	0/0:14,0:14:42:0,42,413	0/0:15,0:15:45:0,45,439	0/0:1,0:1:3:0,3,31	1/1:0,1:1:3:22,3,0	0/0:18,0:18:51:0,51,524	0/0:3,0:3:9:0,9,89	1/1:0,16:16:48:505,48,0	1/1:0,18:18:51:554,51,0	1/1:0,3:3:9:103,9,0	0/0:14,0:14:39:0,39,417	0/0:15,0:15:45:0,45,439	0/0:22,0:22:57:0,57,607	./.:.:.:.:.	1/1:0,8:8:24:245,24,0	1/1:0,6:6:18:186,18,0	1/1:0,1:1:3:33,3,0	1/1:0,18:18:54:563,54,0	1/1:0,18:18:54:568,54,0	1/1:0,19:19:57:593,57,0	0/0:3,0:3:9:0,9,94	1/1:0,19:19:51:562,51,0	0/0:23,0:23:69:0,69,701	0/0:2,0:2:6:0,6,64	0/0:4,0:4:12:0,12,124	0/0:22,0:22:66:0,66,652	0/0:6,0:6:18:0,18,190	0/0:4,0:4:12:0,12,108	0/0:13,0:13:36:0,36,380	0/0:3,0:3:9:0,9,83	1/1:0,17:17:42:491,42,0	0/0:2,0:2:6:0,6,54	1/1:0,12:12:33:363,33,0	0/0:11,0:11:30:0,30,312	0/0:11,0:11:33:0,33,328	0/0:2,0:2:6:0,6,64	0/0:5,0:5:15:0,15,153	0/1:10,7:17:99:174,0,233	1/1:0,25:25:75:779,75,0	1/1:0,18:18:42:475,42,0	1/1:0,16:16:48:516,48,0	1/1:0,25:25:75:775,75,0	0/0:10,0:10:30:0,30,306	1/1:0,4:4:12:125,12,0	0/0:2,0:2:6:0,6,62	1/1:0,3:3:9:96,9,0	0/0:4,0:4:12:0,12,118	1/1:0,4:4:12:124,12,0	0/0:4,0:4:12:0,12,120	0/0:3,0:3:9:0,9,89	1/1:0,5:5:15:155,15,0	0/0:2,0:2:6:0,6,61	1/1:0,4:4:12:130,12,0	1/1:0,5:5:15:160,15,0	./.:.:.:.:.	1/1:0,4:4:12:126,12,0	0/0:3,0:3:9:0,9,92	1/1:0,1:1:3:34,3,0	0/0:7,0:7:21:0,21,207	1/1:0,8:8:24:249,24,0	0/0:5,0:5:15:0,15,148	0/0:5,0:5:15:0,15,151	0/0:3,0:3:9:0,9,88	0/0:7,0:7:21:0,21,209	0/0:11,0:11:33:0,33,331	1/1:0,2:2:6:65,6,0	1/1:0,2:2:6:61,6,0	1/1:0,2:2:6:65,6,0	1/1:0,1:1:3:32,3,0	1/1:0,7:7:21:216,21,0	1/1:0,8:8:18:217,18,0	1/1:0,3:3:9:97,9,0	1/1:0,5:5:15:157,15,0	./.:.:.:.:.	./.:.:.:.:.	0/0:7,0:7:18:0,18,192	0/0:2,0:2:6:0,6,62	./.:.:.:.:.	0/0:1,0:1:3:0,3,32	1/1:0,4:4:12:126,12,0	0/0:1,0:1:3:0,3,32	0/0:6,0:6:18:0,18,194	0/0:4,0:4:12:0,12,116	0/0:7,0:7:21:0,21,216	1/1:0,6:6:18:189,18,0	0/0:5,0:5:15:0,15,165	0/0:1,0:1:3:0,3,30	0/0:3,0:3:9:0,9,92	1/1:0,5:5:12:125,12,0	0/0:2,0:2:6:0,6,59	1/1:0,3:3:9:94,9,0	0/0:2,0:2:6:0,6,63	0/0:6,0:6:18:0,18,182	0/0:4,0:4:12:0,12,122	0/0:2,0:2:6:0,6,57	0/0:4,0:4:9:0,9,106	0/1:1,5:6:12:132,0,12	0/0:1,0:1:3:0,3,32	0/1:5,3:8:69:69,0,128	1/1:0,4:4:12:126,12,0	0/0:3,0:3:9:0,9,92	1/1:0,7:7:21:223,21,0	0/0:4,0:4:12:0,12,117	0/0:7,0:7:21:0,21,207	0/0:11,0:11:33:0,33,333	0/0:6,0:6:18:0,18,185	0/0:4,0:4:12:0,12,118	0/0:11,0:11:33:0,33,335	0/0:6,0:6:18:0,18,172	0/0:9,0:9:27:0,27,269	0/0:4,0:4:12:0,12,124	0/0:3,0:3:9:0,9,89	0/0:1,0:1:3:0,3,30	0/0:5,0:5:15:0,15,148	1/1:0,2:2:6:61,6,0	1/1:0,3:3:9:95,9,0	1/1:0,6:6:18:187,18,0	1/1:0,7:7:21:230,21,0	1/1:0,8:8:24:260,24,0	1/1:0,5:5:15:159,15,0	1/1:0,6:6:18:189,18,0	1/1:0,3:3:9:93,9,0	1/1:0,1:1:3:32,3,0	1/1:0,9:9:27:283,27,0	1/1:0,3:3:9:94,9,0	1/1:0,1:1:3:32,3,0	1/1:0,6:6:15:170,15,0	./.:.:.:.:.	1/1:0,5:5:12:139,12,0	./.:.:.:.:.	./.:.:.:.:.	1/1:0,6:6:9:134,9,0	0/0:22,0:22:66:0,66,736
chr0	135212393	.	C	T	15212.8	.	AC=114;AF=0.438;AN=260;BaseQRankSum=-1.815;DP=1268;Dels=0.00;FS=4.833;HaplotypeScore=0.1011;InbreedingCoeff=0.8211;MLEAC=112;MLEAF=0.431;MQ=59.69;MQ0=0;MQRankSum=-1.418;QD=27.51;ReadPosRankSum=1.925	GT:AD:DP:GQ:PL	0/0:74,0:74:99:0,223,2292	0/0:20,0:20:51:0,51,571	0/0:21,0:21:63:0,63,660	1/1:0,54:54:99:1671,162,0	0/0:18,0:18:54:0,54,558	0/0:27,0:27:69:0,69,776	0/0:35,0:35:99:0,105,1071	0/0:6,0:6:18:0,18,198	1/1:0,2:2:6:67,6,0	0/0:29,0:29:87:0,87,902	0/0:8,0:8:24:0,24,252	1/1:0,19:19:48:544,48,0	1/1:0,18:18:54:561,54,0	1/1:0,4:4:12:129,12,0	0/0:17,0:17:51:0,51,526	0/0:16,0:16:45:0,45,462	0/0:24,0:24:72:0,72,752	0/1:9,2:11:30:30,0,246	1/1:0,10:10:24:251,24,0	1/1:0,10:10:27:292,27,0	1/1:0,8:8:24:253,24,0	1/1:0,25:25:75:770,75,0	1/1:0,24:24:66:699,66,0	1/1:0,25:25:75:768,75,0	0/0:5,0:5:15:0,15,163	1/1:0,29:29:84:876,84,0	0/0:18,0:18:51:0,51,534	0/0:4,0:4:12:0,12,126	0/0:5,0:5:15:0,15,161	0/0:19,0:19:54:0,54,580	0/0:7,0:7:21:0,21,230	0/0:5,0:5:15:0,15,157	0/0:34,0:34:93:0,93,1004	0/0:2,0:2:6:0,6,65	1/1:0,10:10:27:289,27,0	0/0:4,0:4:12:0,12,122	1/1:0,17:17:48:510,48,0	0/0:17,0:17:42:0,42,463	0/0:20,0:20:60:0,60,627	0/0:1,0:1:3:0,3,30	0/0:7,0:7:21:0,21,226	0/1:4,6:10:94:159,0,94	1/1:0,22:22:54:604,54,0	1/1:0,18:18:54:556,54,0	1/1:0,22:22:60:652,60,0	1/1:0,15:15:45:468,45,0	0/0:12,0:12:36:0,36,361	1/1:0,6:6:18:196,18,0	./.:.:.:.:.	1/1:0,8:8:18:211,18,0	./.:.:.:.:.	1/1:0,1:1:3:32,3,0	0/0:7,0:7:18:0,18,201	0/0:3,0:3:9:0,9,94	1/1:0,10:10:30:312,30,0	0/0:8,0:8:24:0,24,245	1/1:0,8:8:24:252,24,0	1/1:0,10:10:30:318,30,0	0/0:3,0:3:6:0,6,75	1/1:0,7:7:21:218,21,0	0/0:2,0:2:6:0,6,57	1/1:0,2:2:6:62,6,0	0/0:9,0:9:27:0,27,286	1/1:0,2:2:6:63,6,0	0/0:2,0:2:6:0,6,59	0/0:7,0:7:21:0,21,218	0/0:5,0:5:15:0,15,156	0/0:8,0:8:21:0,21,235	0/0:5,0:5:12:0,12,137	1/1:0,7:7:21:213,21,0	./.:.:.:.:.	1/1:0,6:6:18:187,18,0	1/1:0,5:5:12:123,12,0	1/1:0,3:3:9:94,9,0	1/1:0,4:4:9:106,9,0	./.:.:.:.:.	1/1:0,4:4:12:119,12,0	1/1:0,2:2:6:59,6,0	1/1:0,3:3:9:92,9,0	0/0:6,0:6:18:0,18,184	0/0:6,0:6:18:0,18,182	0/0:2,0:2:6:0,6,63	0/1:5,1:6:14:14,0,143	1/1:0,3:3:9:95,9,0	0/0:2,0:2:6:0,6,59	0/0:8,0:8:24:0,24,249	0/0:5,0:5:15:0,15,152	0/0:7,0:7:21:0,21,231	1/1:0,9:9:24:256,24,0	0/0:7,0:7:21:0,21,214	0/0:3,0:3:9:0,9,91	0/0:5,0:5:15:0,15,153	1/1:0,5:5:15:157,15,0	0/0:3,0:3:9:0,9,91	1/1:0,4:4:9:109,9,0	0/0:2,0:2:6:0,6,57	0/0:8,0:8:24:0,24,253	0/0:2,0:2:6:0,6,62	0/0:3,0:3:9:0,9,98	0/0:4,0:4:12:0,12,128	1/1:0,10:10:27:313,27,0	0/0:1,0:1:3:0,3,32	0/1:1,2:3:23:53,0,23	1/1:0,3:3:9:95,9,0	0/0:2,0:2:6:0,6,63	1/1:0,3:3:9:95,9,0	0/0:13,0:13:39:0,39,418	0/0:4,0:4:12:0,12,127	0/0:7,0:7:21:0,21,222	0/0:10,0:10:30:0,30,303	0/0:6,0:6:12:0,12,153	0/0:7,0:7:21:0,21,223	0/0:8,0:8:24:0,24,249	0/0:8,0:8:24:0,24,247	0/0:9,0:9:27:0,27,279	0/0:9,0:9:27:0,27,286	0/0:6,0:6:18:0,18,185	0/0:9,0:9:27:0,27,273	./.:.:.:.:.	1/1:0,6:6:18:179,18,0	1/1:0,5:5:15:152,15,0	1/1:0,9:9:27:280,27,0	1/1:0,8:8:24:241,24,0	1/1:0,3:3:9:91,9,0	1/1:0,8:8:24:245,24,0	1/1:0,2:2:6:64,6,0	1/1:0,7:7:21:218,21,0	1/1:0,3:3:9:96,9,0	1/1:0,5:5:15:149,15,0	1/1:0,4:4:6:75,6,0	1/1:0,4:4:6:89,6,0	0/0:4,0:4:6:0,6,89	1/1:0,2:2:3:45,3,0	0/0:2,0:2:6:0,6,63	./.:.:.:.:.	./.:.:.:.:.	0/0:23,0:23:69:0,69,754
chr0	135212471	.	G	T	13279.8	.	AC=111;AF=0.437;AN=254;BaseQRankSum=0.036;DP=1147;Dels=0.00;FS=0.439;HaplotypeScore=0.2168;InbreedingCoeff=0.7747;MLEAC=109;MLEAF=0.429;MQ=59.47;MQ0=0;MQRankSum=0.115;QD=26.99;ReadPosRankSum=0.332	GT:AD:DP:GQ:PL	0/0:69,0:69:99:0,207,2138	0/0:13,0:13:39:0,39,409	0/0:18,0:18:48:0,48,511	1/1:0,49:49:99:1499,147,0	0/0:14,0:14:42:0,42,432	0/0:19,0:19:57:0,57,584	0/0:25,0:25:75:0,75,765	0/0:5,0:5:15:0,15,162	0/1:1,1:2:26:26,0,26	0/0:18,0:18:54:0,54,561	0/0:6,1:7:18:0,18,190	1/1:0,21:21:57:625,57,0	1/1:0,10:10:30:316,30,0	0/1:1,3:4:19:83,0,19	0/0:23,0:23:63:0,63,678	0/0:21,1:22:36:0,36,601	0/0:16,0:16:45:0,45,464	0/1:7,1:9:9:9,0,198	1/1:0,8:8:24:248,24,0	1/1:0,12:12:36:375,36,0	1/1:1,10:11:30:305,30,0	1/1:0,19:19:57:589,57,0	1/1:0,24:24:72:757,72,0	1/1:0,18:18:51:532,51,0	0/1:6,1:7:1:1,0,168	1/1:0,20:20:60:626,60,0	0/0:21,0:21:63:0,63,645	0/0:7,0:7:21:0,21,216	0/0:10,0:10:30:0,30,319	0/0:19,0:19:48:0,48,526	0/0:14,0:14:42:0,42,440	0/0:2,0:2:6:0,6,65	0/0:29,0:29:81:0,81,862	0/0:5,0:5:15:0,15,167	1/1:0,10:10:30:310,30,0	0/0:12,0:12:36:0,36,379	1/1:0,12:13:33:345,33,0	0/0:14,0:14:36:0,36,389	0/0:10,0:10:30:0,30,300	0/0:4,0:4:12:0,12,127	0/0:7,0:7:21:0,21,205	0/1:6,3:9:62:62,0,165	1/1:0,20:20:51:569,51,0	1/1:0,13:13:39:407,39,0	1/1:0,18:18:54:557,54,0	1/1:0,22:22:63:659,63,0	0/0:12,0:12:36:0,36,371	1/1:0,12:12:36:367,36,0	./.:.:.:.:.	1/1:0,5:5:15:159,15,0	0/0:1,0:1:3:0,3,30	1/1:0,3:3:9:92,9,0	0/0:1,0:1:3:0,3,31	0/0:5,0:5:15:0,15,154	1/1:0,3:3:9:97,9,0	0/0:11,0:11:33:0,33,347	1/1:0,5:5:15:147,15,0	1/1:0,9:9:27:274,27,0	0/0:1,0:1:3:0,3,31	1/1:0,7:7:21:205,21,0	0/0:2,0:2:6:0,6,63	1/1:0,2:2:6:61,6,0	0/0:8,0:8:24:0,24,244	1/1:0,4:4:12:118,12,0	0/0:7,0:7:21:0,21,215	0/0:4,0:4:12:0,12,122	0/0:2,0:2:6:0,6,67	0/0:3,0:3:9:0,9,98	0/0:9,0:9:24:0,24,259	1/1:0,7:7:21:208,21,0	./.:.:.:.:.	1/1:0,4:4:12:125,12,0	1/1:0,1:1:3:33,3,0	1/1:0,6:6:18:191,18,0	1/1:0,5:5:15:159,15,0	1/1:0,2:2:6:51,6,0	./.:.:.:.:.	1/1:0,2:2:6:61,6,0	1/1:0,1:1:3:31,3,0	0/0:3,0:3:9:0,9,89	0/0:4,0:4:12:0,12,124	0/0:4,0:4:12:0,12,127	0/0:3,0:3:9:0,9,96	1/1:0,4:4:12:119,12,0	0/0:1,0:1:3:0,3,31	0/0:4,0:4:12:0,12,116	0/0:3,0:3:9:0,9,90	0/0:8,0:8:24:0,24,250	1/1:0,6:6:18:178,18,0	./.:.:.:.:.	0/0:3,0:3:9:0,9,93	0/0:1,0:1:3:0,3,30	1/1:0,5:5:15:159,15,0	0/0:3,0:3:9:0,9,97	1/1:0,3:3:9:90,9,0	0/0:4,0:4:12:0,12,127	0/0:12,0:12:36:0,36,359	0/0:4,0:4:12:0,12,126	0/0:3,0:3:9:0,9,88	0/0:4,0:4:12:0,12,124	1/1:0,8:8:24:251,24,0	./.:.:.:.:.	0/1:3,2:5:50:50,0,79	1/1:0,3:3:9:96,9,0	./.:.:.:.:.	1/1:0,6:6:18:190,18,0	0/0:8,0:8:24:0,24,252	0/0:7,0:7:18:0,18,198	0/0:9,0:10:27:0,27,275	0/0:14,0:14:42:0,42,428	0/0:8,0:8:21:0,21,227	0/0:9,0:9:27:0,27,276	0/0:7,0:7:21:0,21,212	0/0:6,0:6:18:0,18,181	0/0:3,0:3:9:0,9,101	0/0:7,0:7:21:0,21,213	0/0:4,0:4:12:0,12,119	0/0:11,0:11:33:0,33,339	1/1:0,2:2:6:63,6,0	1/1:0,7:7:21:224,21,0	1/1:0,5:5:15:153,15,0	1/1:0,11:11:33:342,33,0	1/1:0,3:3:9:95,9,0	1/1:0,2:2:6:51,6,0	1/1:0,5:5:15:155,15,0	./.:.:.:.:.	1/1:0,3:3:9:90,9,0	1/1:0,3:3:9:95,9,0	./.:.:.:.:.	1/1:0,4:4:6:89,6,0	1/1:0,2:2:3:45,3,0	0/0:4,0:4:6:0,6,89	1/1:0,5:5:9:117,9,0	0/1:2,1:3:22:22,0,53	./.:.:.:.:.	./.:.:.:.:.	0/0:23,0:23:60:0,60,648
chr0	135212603	.	A	T	14548.6	.	AC=113;AF=0.431;AN=262;BaseQRankSum=0.741;DP=1180;Dels=0.00;FS=1.982;HaplotypeScore=0.1131;InbreedingCoeff=0.8144;MLEAC=111;MLEAF=0.424;MQ=59.56;MQ0=0;MQRankSum=-0.502;QD=27.61;ReadPosRankSum=2.062	GT:AD:DP:GQ:PL	0/0:68,0:68:99:0,205,2184	0/0:18,0:18:48:0,48,522	0/0:24,0:24:63:0,63,701	1/1:0,57:57:99:1783,171,0	0/0:6,0:6:18:0,18,188	0/0:32,0:32:96:0,96,999	0/0:19,0:19:57:0,57,595	0/0:3,0:3:9:0,9,95	1/1:1,3:4:9:97,9,0	0/0:17,0:17:48:0,48,505	0/0:4,0:4:12:0,12,127	1/1:0,12:12:36:374,36,0	1/1:0,15:15:42:450,42,0	1/1:0,3:3:9:92,9,0	0/0:11,0:11:33:0,33,346	0/0:33,0:33:93:0,93,982	0/0:20,0:20:57:0,57,589	0/1:6,1:7:11:11,0,170	1/1:0,9:9:24:262,24,0	1/1:0,16:16:48:505,48,0	0/0:14,0:14:42:0,42,455	1/1:0,28:28:84:846,84,0	1/1:0,24:24:63:688,63,0	1/1:0,29:29:84:896,84,0	0/0:4,0:4:12:0,12,128	1/1:0,15:15:45:470,45,0	0/0:20,0:20:48:0,48,555	0/0:3,0:3:9:0,9,93	0/0:7,0:7:21:0,21,230	0/0:28,0:29:75:0,75,812	0/0:9,0:9:27:0,27,301	0/0:5,0:5:15:0,15,162	0/0:25,0:25:75:0,75,779	0/0:1,0:1:3:0,3,32	1/1:0,15:15:39:429,39,0	0/0:5,0:5:15:0,15,160	1/1:0,20:20:51:565,51,0	0/0:11,0:11:33:0,33,334	0/0:18,0:18:54:0,54,569	0/0:1,0:1:3:0,3,32	0/0:3,0:3:9:0,9,93	0/1:10,11:21:99:274,0,240	1/1:0,17:17:51:531,51,0	1/1:0,17:17:48:529,48,0	1/1:0,13:13:39:413,39,0	1/1:0,23:23:60:678,60,0	0/0:10,0:10:30:0,30,318	1/1:1,10:11:5:295,5,0	./.:.:.:.:.	1/1:0,7:7:21:210,21,0	./.:.:.:.:.	1/1:0,5:5:15:157,15,0	0/0:10,0:10:30:0,30,306	0/0:3,0:3:9:0,9,86	1/1:0,2:2:6:61,6,0	0/0:5,0:5:15:0,15,158	1/1:0,1:1:3:30,3,0	1/1:0,6:6:18:190,18,0	0/0:3,0:3:9:0,9,93	1/1:0,13:13:36:388,36,0	0/0:5,0:5:15:0,15,156	1/1:0,4:4:12:124,12,0	0/0:5,0:5:15:0,15,154	1/1:0,7:7:18:209,18,0	0/0:5,0:5:15:0,15,154	0/0:4,0:4:9:0,9,89	0/0:4,0:4:12:0,12,126	0/0:12,0:12:33:0,33,360	0/0:2,0:2:6:0,6,60	1/1:0,8:8:24:240,24,0	1/1:0,1:1:3:32,3,0	1/1:0,5:5:15:161,15,0	1/1:0,4:4:9:104,9,0	1/1:0,8:8:21:236,21,0	1/1:0,4:4:12:123,12,0	1/1:0,2:2:6:62,6,0	./.:.:.:.:.	1/1:0,4:4:12:122,12,0	1/1:0,3:3:9:89,9,0	0/0:5,0:5:12:0,12,135	0/0:1,0:1:3:0,3,32	0/0:2,0:2:6:0,6,65	0/0:3,0:3:9:0,9,97	1/1:0,3:3:9:85,9,0	0/0:2,0:2:6:0,6,63	0/0:7,0:7:21:0,21,214	0/0:4,0:4:12:0,12,122	0/0:15,0:15:42:0,42,448	1/1:0,4:4:12:122,12,0	0/0:6,0:6:18:0,18,188	0/0:2,0:2:6:0,6,61	0/0:7,0:7:21:0,21,214	1/1:0,5:5:15:158,15,0	0/0:2,0:2:3:0,3,31	1/1:0,5:5:9:120,9,0	0/0:4,0:4:12:0,12,129	0/0:11,0:11:33:0,33,344	0/0:5,0:5:12:0,12,139	0/0:3,0:3:9:0,9,88	0/0:5,0:5:12:0,12,140	1/1:0,5:5:15:156,15,0	0/0:1,0:1:3:0,3,28	0/0:4,0:4:9:0,9,107	1/1:0,1:1:3:30,3,0	0/0:3,0:3:9:0,9,96	1/1:0,7:7:21:221,21,0	0/0:5,0:5:15:0,15,152	0/0:5,0:5:15:0,15,161	0/0:4,0:4:12:0,12,125	0/0:5,0:5:15:0,15,154	0/0:4,0:4:12:0,12,123	0/0:4,0:4:12:0,12,126	0/0:8,0:8:24:0,24,227	0/0:7,0:7:21:0,21,216	0/0:3,0:3:9:0,9,98	0/0:5,0:5:15:0,15,160	0/0:3,0:3:9:0,9,94	0/0:6,0:6:18:0,18,189	1/1:0,3:3:9:92,9,0	1/1:0,3:3:9:99,9,0	1/1:0,2:2:6:64,6,0	1/1:0,7:7:21:220,21,0	1/1:0,7:7:21:221,21,0	1/1:0,3:3:9:93,9,0	1/1:0,7:7:18:198,18,0	1/1:0,4:4:12:120,12,0	1/1:0,4:4:12:118,12,0	1/1:0,3:3:9:95,9,0	1/1:0,5:5:15:150,15,0	1/1:0,2:2:3:45,3,0	./.:.:.:.:.	0/0:6,0:6:12:0,12,151	1/1:0,2:2:6:63,6,0	0/1:2,2:4:43:50,0,43	./.:.:.:.:.	./.:.:.:.:.	0/0:17,0:17:51:0,51,565
chr0	135212609	.	G	T	14671.8	.	AC=111;AF=0.427;AN=260;BaseQRankSum=-2.157;DP=1169;Dels=0.00;FS=1.159;HaplotypeScore=0.1449;InbreedingCoeff=0.7918;MLEAC=110;MLEAF=0.423;MQ=59.58;MQ0=0;MQRankSum=-1.481;QD=27.48;ReadPosRankSum=1.472	GT:AD:DP:GQ:PL	0/0:68,0:68:99:0,205,2198	0/0:16,0:16:42:0,42,469	0/0:26,0:26:69:0,69,767	1/1:0,57:57:99:1748,171,0	0/0:6,0:6:18:0,18,184	0/0:31,0:31:93:0,93,967	0/0:19,0:19:57:0,57,607	0/0:3,0:3:9:0,9,92	0/1:1,4:5:17:111,0,17	0/0:15,0:15:42:0,42,442	0/0:4,0:4:12:0,12,121	1/1:0,12:12:36:366,36,0	1/1:0,14:14:39:416,39,0	1/1:0,3:3:9:97,9,0	0/0:12,0:12:36:0,36,377	0/0:31,0:31:90:0,90,970	0/0:19,0:19:54:0,54,574	0/1:7,1:8:8:8,0,193	1/1:0,10:10:27:293,27,0	1/1:0,16:16:48:493,48,0	0/0:12,0:12:36:0,36,412	1/1:0,31:31:93:948,93,0	1/1:0,27:27:72:793,72,0	1/1:0,28:28:81:842,81,0	0/0:2,0:2:6:0,6,62	1/1:0,15:15:45:463,45,0	0/0:20,0:20:48:0,48,547	0/0:3,0:3:9:0,9,102	0/0:7,0:7:21:0,21,218	0/0:28,0:28:75:0,75,817	0/0:9,0:9:27:0,27,304	0/0:4,1:5:12:0,12,134	0/0:25,0:25:75:0,75,773	0/0:1,0:1:3:0,3,35	1/1:0,16:16:45:483,45,0	0/0:6,0:6:18:0,18,186	1/1:0,21:21:57:622,57,0	0/0:13,0:13:39:0,39,418	0/0:19,0:19:57:0,57,604	0/0:1,0:1:3:0,3,33	0/0:2,0:2:6:0,6,61	0/1:10,11:21:99:270,0,242	1/1:0,17:17:51:525,51,0	1/1:0,16:16:45:488,45,0	1/1:0,14:14:42:445,42,0	1/1:0,22:22:57:637,57,0	0/0:12,0:12:33:0,33,369	0/1:1,10:11:0:262,0,0	./.:.:.:.:.	1/1:0,6:6:18:185,18,0	./.:.:.:.:.	1/1:0,5:5:15:157,15,0	0/0:10,0:10:30:0,30,308	0/0:3,0:3:9:0,9,95	1/1:0,2:2:6:63,6,0	0/0:5,0:5:15:0,15,156	1/1:0,1:1:3:29,3,0	1/1:0,6:6:18:190,18,0	0/0:3,0:3:9:0,9,95	1/1:0,13:13:36:395,36,0	0/0:6,0:6:18:0,18,181	1/1:0,4:4:12:124,12,0	0/0:5,0:5:15:0,15,157	1/1:0,6:6:15:173,15,0	0/0:5,0:5:15:0,15,155	0/0:4,0:4:12:0,12,125	0/0:3,0:3:9:0,9,96	0/0:10,0:10:30:0,30,315	0/0:2,0:2:6:0,6,61	1/1:0,9:9:27:281,27,0	1/1:0,1:1:3:29,3,0	1/1:0,5:5:15:159,15,0	1/1:0,5:5:9:119,9,0	1/1:0,7:7:18:202,18,0	1/1:0,4:4:12:120,12,0	1/1:0,2:2:6:64,6,0	./.:.:.:.:.	1/1:0,3:3:9:95,9,0	1/1:0,2:2:6:59,6,0	0/0:4,0:4:9:0,9,112	./.:.:.:.:.	0/0:1,0:1:3:0,3,32	0/0:3,0:3:9:0,9,98	1/1:0,3:3:9:95,9,0	0/0:1,0:1:3:0,3,30	0/0:6,0:6:18:0,18,187	0/0:4,0:4:12:0,12,129	0/0:15,0:15:42:0,42,461	1/1:0,4:4:12:122,12,0	0/0:6,0:6:18:0,18,189	0/0:2,0:2:6:0,6,59	0/0:5,0:5:15:0,15,158	1/1:0,5:5:15:158,15,0	0/0:2,0:2:6:0,6,63	1/1:0,5:5:9:120,9,0	0/0:4,0:4:12:0,12,126	0/0:9,0:9:24:0,24,238	0/0:4,0:4:9:0,9,107	0/0:3,0:3:9:0,9,96	0/0:5,0:5:12:0,12,138	1/1:0,5:5:15:160,15,0	0/0:1,0:1:3:0,3,33	0/0:3,0:3:6:0,6,76	1/1:0,2:2:6:65,6,0	0/0:3,0:3:9:0,9,97	1/1:0,7:7:21:216,21,0	0/0:5,0:5:15:0,15,160	0/0:5,0:5:15:0,15,161	0/0:4,0:4:12:0,12,125	0/0:5,0:5:15:0,15,157	0/0:4,0:4:12:0,12,122	0/0:4,0:4:12:0,12,125	0/0:8,0:8:24:0,24,256	0/0:8,0:8:21:0,21,239	0/0:3,0:3:9:0,9,98	0/0:5,0:5:15:0,15,161	0/0:3,0:3:9:0,9,95	0/0:6,0:6:18:0,18,189	1/1:0,3:3:9:93,9,0	1/1:0,3:3:9:93,9,0	1/1:0,2:2:6:66,6,0	1/1:0,7:7:21:210,21,0	1/1:0,7:7:21:218,21,0	1/1:0,3:3:9:95,9,0	1/1:0,8:8:21:230,21,0	1/1:0,4:4:12:118,12,0	1/1:0,4:4:12:121,12,0	1/1:0,3:3:9:93,9,0	1/1:0,5:5:15:158,15,0	1/1:0,2:2:3:45,3,0	./.:.:.:.:.	0/0:6,0:6:12:0,12,152	1/1:0,2:2:6:62,6,0	0/1:2,3:5:52:64,0,52	./.:.:.:.:.	./.:.:.:.:.	0/0:16,0:16:48:0,48,521
chr0	135212642	.	G	A	14812.9	.	AC=119;AF=0.447;AN=266;BaseQRankSum=2.061;DP=1175;Dels=0.00;FS=0.210;HaplotypeScore=0.1310;InbreedingCoeff=0.7870;MLEAC=118;MLEAF=0.444;MQ=59.66;MQ0=0;MQRankSum=0.847;QD=27.64;ReadPosRankSum=-1.527	GT:AD:DP:GQ:PL	0/0:67,0:67:99:0,201,2118	0/0:15,0:15:39:0,39,435	0/0:25,0:26:66:0,66,724	1/1:0,63:63:99:1988,189,0	0/0:8,0:8:24:0,24,246	0/0:24,0:24:72:0,72,734	0/0:22,0:22:66:0,66,668	0/0:6,0:6:18:0,18,195	1/1:0,1:1:3:32,3,0	0/0:18,0:18:45:0,45,506	0/0:5,0:5:15:0,15,156	1/1:0,11:11:33:338,33,0	1/1:1,10:11:27:301,27,0	1/1:0,2:2:6:61,6,0	0/0:13,0:13:39:0,39,402	0/0:31,0:31:90:0,90,948	0/0:28,0:28:81:0,81,856	0/1:7,1:8:8:8,0,208	1/1:0,10:10:27:285,27,0	1/1:0,18:18:54:550,54,0	1/1:0,11:11:33:357,33,0	1/1:0,22:22:66:669,66,0	1/1:0,20:20:57:605,57,0	1/1:0,24:24:66:717,66,0	0/0:5,0:5:15:0,15,153	1/1:0,20:20:60:632,60,0	0/0:19,0:19:48:0,48,535	0/0:5,0:5:15:0,15,160	0/0:6,0:6:18:0,18,194	0/0:25,0:25:72:0,72,759	0/0:7,0:7:21:0,21,231	0/0:7,0:7:21:0,21,224	0/0:30,0:30:90:0,90,934	0/0:2,0:2:6:0,6,63	1/1:0,19:19:51:568,51,0	0/0:7,0:7:21:0,21,217	1/1:0,12:12:33:353,33,0	0/0:12,0:12:36:0,36,367	0/0:17,0:17:48:0,48,516	0/0:1,0:1:3:0,3,33	0/0:2,0:2:6:0,6,66	0/1:5,11:16:99:282,0,114	1/1:0,16:16:48:497,48,0	1/1:0,20:20:57:620,57,0	1/1:0,13:13:39:402,39,0	1/1:0,19:19:51:553,51,0	0/0:13,0:13:36:0,36,389	1/1:1,11:12:33:366,33,0	0/0:1,0:1:3:0,3,30	1/1:0,6:6:18:181,18,0	0/0:1,0:1:3:0,3,30	1/1:0,5:5:15:160,15,0	0/0:11,0:11:33:0,33,334	0/0:2,0:2:6:0,6,59	1/1:0,4:4:12:130,12,0	0/0:8,0:8:24:0,24,254	1/1:0,1:1:3:31,3,0	1/1:0,4:4:12:126,12,0	0/0:7,0:7:18:0,18,205	1/1:0,10:10:27:297,27,0	0/0:5,0:5:15:0,15,150	1/1:0,4:4:12:119,12,0	0/0:6,0:6:18:0,18,187	1/1:0,4:4:12:126,12,0	0/0:6,0:6:18:0,18,184	0/0:2,0:2:6:0,6,63	0/0:3,0:3:9:0,9,94	0/0:8,0:8:24:0,24,245	0/0:2,0:2:6:0,6,61	1/1:0,7:7:21:215,21,0	1/1:0,1:1:3:32,3,0	1/1:0,4:4:12:122,12,0	1/1:0,6:6:12:152,12,0	1/1:0,5:5:15:154,15,0	1/1:0,3:3:9:94,9,0	1/1:0,7:7:18:207,18,0	1/1:0,2:2:6:63,6,0	1/1:0,6:6:18:185,18,0	1/1:0,1:1:3:31,3,0	0/0:4,0:4:9:0,9,107	0/0:2,0:2:6:0,6,62	0/0:1,0:1:3:0,3,32	0/1:3,1:4:20:20,0,82	1/1:0,1:1:3:32,3,0	./.:.:.:.:.	0/0:8,0:8:24:0,24,252	0/0:5,0:5:15:0,15,152	0/0:7,0:7:21:0,21,224	1/1:0,5:6:15:161,15,0	0/0:6,0:6:18:0,18,195	0/0:2,0:2:6:0,6,61	0/0:6,0:6:18:0,18,184	1/1:0,5:5:15:157,15,0	0/0:3,0:3:6:0,6,76	1/1:0,7:7:15:187,15,0	0/0:5,0:5:15:0,15,158	0/0:8,0:8:24:0,24,247	0/0:1,0:1:3:0,3,32	0/0:4,0:4:12:0,12,122	0/0:4,0:4:9:0,9,106	1/1:0,9:9:27:280,27,0	0/0:2,0:2:6:0,6,61	0/1:4,1:5:20:20,0,94	1/1:0,4:4:12:128,12,0	0/0:4,0:4:12:0,12,126	1/1:0,10:10:27:298,27,0	0/0:7,0:7:21:0,21,227	0/0:7,0:7:21:0,21,211	0/0:5,0:5:15:0,15,154	0/0:9,0:9:27:0,27,277	0/0:6,0:6:18:0,18,185	0/0:5,0:5:15:0,15,157	0/0:6,0:6:18:0,18,182	0/0:9,0:9:24:0,24,267	0/0:3,0:3:9:0,9,97	0/0:5,0:5:15:0,15,146	0/0:3,0:3:9:0,9,92	0/0:6,0:6:18:0,18,178	1/1:0,2:2:6:64,6,0	1/1:0,4:4:9:107,9,0	1/1:0,2:2:6:63,6,0	1/1:0,7:7:21:212,21,0	1/1:0,5:5:15:157,15,0	1/1:0,4:4:12:122,12,0	1/1:0,6:6:15:168,15,0	1/1:0,6:6:15:167,15,0	1/1:0,5:5:15:157,15,0	1/1:0,3:3:9:93,9,0	1/1:0,3:3:9:96,9,0	1/1:0,2:2:3:45,3,0	./.:.:.:.:.	0/0:2,0:2:3:0,3,45	1/1:0,4:4:9:108,9,0	0/1:1,3:4:22:68,0,22	./.:.:.:.:.	./.:.:.:.:.	0/0:11,0:11:33:0,33,359
chr0	135212660	.	T	C	13002.2	.	AC=116;AF=0.436;AN=266;BaseQRankSum=-4.245;DP=1123;Dels=0.00;FS=2.963;HaplotypeScore=0.1915;InbreedingCoeff=0.7928;MLEAC=113;MLEAF=0.425;MQ=59.61;MQ0=0;MQRankSum=0.550;QD=26.70;ReadPosRankSum=-1.954	GT:AD:DP:GQ:PL	0/0:67,0:67:99:0,202,2146	0/0:14,0:14:39:0,39,428	0/0:23,0:23:63:0,63,668	1/1:0,54:54:99:1619,162,0	0/0:8,0:8:24:0,24,250	0/0:19,0:19:57:0,57,589	0/0:21,0:21:63:0,63,640	0/0:5,0:5:15:0,15,162	1/1:0,2:2:6:63,6,0	0/0:15,0:15:39:0,39,425	0/0:2,0:2:6:0,6,65	1/1:0,11:11:33:338,33,0	1/1:0,10:10:27:285,27,0	1/1:0,1:1:3:31,3,0	0/0:13,0:13:39:0,39,410	0/0:27,0:27:78:0,78,817	0/0:27,0:27:81:0,81,817	0/1:8,1:9:2:2,0,229	1/1:0,9:9:27:271,27,0	1/1:0,15:15:45:452,45,0	0/0:12,0:12:36:0,36,377	1/1:0,20:20:60:615,60,0	1/1:0,23:23:60:633,60,0	1/1:0,21:21:57:609,57,0	0/0:4,0:4:12:0,12,134	1/1:0,19:19:57:590,57,0	0/0:15,0:15:42:0,42,446	0/0:5,0:5:15:0,15,163	0/0:5,0:5:15:0,15,159	0/0:24,0:24:69:0,69,714	0/0:9,0:9:27:0,27,281	0/0:7,0:7:21:0,21,223	0/0:29,0:29:87:0,87,876	0/0:3,0:3:9:0,9,97	1/1:0,19:19:51:553,51,0	0/0:7,0:7:21:0,21,217	1/1:0,14:14:33:353,33,0	0/0:15,0:15:45:0,45,447	0/0:16,0:16:45:0,45,474	0/0:1,0:1:3:0,3,33	0/0:3,0:3:9:0,9,100	0/1:2,12:14:24:312,0,24	1/1:0,15:15:45:456,45,0	1/1:0,19:19:54:567,54,0	1/1:0,9:9:27:269,27,0	1/1:0,19:19:51:540,51,0	0/0:11,0:11:30:0,30,325	1/1:0,11:11:33:344,33,0	0/0:1,0:1:3:0,3,30	1/1:0,4:4:12:124,12,0	0/0:1,0:1:3:0,3,30	1/1:0,3:3:9:87,9,0	0/0:7,0:7:21:0,21,213	0/0:2,0:2:6:0,6,61	1/1:0,4:4:12:119,12,0	0/0:10,0:10:30:0,30,300	1/1:0,1:1:3:32,3,0	1/1:0,4:4:12:124,12,0	0/0:7,0:7:18:0,18,201	1/1:0,8:8:24:238,24,0	0/0:6,0:6:18:0,18,183	1/1:0,4:4:12:123,12,0	0/0:8,0:8:24:0,24,253	1/1:0,5:5:15:153,15,0	0/0:4,0:4:12:0,12,126	0/0:2,0:2:6:0,6,61	0/0:4,0:4:12:0,12,128	0/0:8,0:8:24:0,24,237	0/0:2,0:2:6:0,6,59	1/1:0,6:6:18:176,18,0	1/1:0,1:1:3:32,3,0	1/1:0,5:5:12:133,12,0	1/1:0,4:4:9:105,9,0	1/1:0,7:7:18:194,18,0	1/1:0,4:4:12:128,12,0	1/1:0,6:6:15:169,15,0	1/1:0,2:2:6:60,6,0	1/1:0,5:5:15:155,15,0	1/1:0,1:1:3:34,3,0	0/0:4,0:4:9:0,9,108	0/0:2,0:2:6:0,6,63	0/0:4,0:4:9:0,9,89	0/0:3,0:3:9:0,9,91	1/1:0,2:2:6:61,6,0	0/0:1,0:1:3:0,3,31	0/0:10,0:10:30:0,30,315	0/0:4,0:4:12:0,12,124	0/0:3,0:3:9:0,9,91	1/1:0,4:4:12:123,12,0	0/0:5,0:5:15:0,15,160	./.:.:.:.:.	0/0:6,0:6:18:0,18,182	1/1:0,4:4:12:123,12,0	0/0:3,0:3:6:0,6,76	1/1:0,8:8:18:210,18,0	0/0:5,0:5:15:0,15,162	0/0:10,0:10:30:0,30,317	0/0:1,0:1:3:0,3,32	0/0:4,0:4:12:0,12,125	0/0:6,0:6:15:0,15,176	1/1:0,10:10:30:313,30,0	0/0:2,0:2:6:0,6,63	0/1:4,1:5:20:20,0,93	1/1:0,3:3:9:92,9,0	0/0:5,0:5:15:0,15,148	1/1:0,12:12:27:300,27,0	0/0:9,0:9:27:0,27,280	0/0:6,0:6:18:0,18,182	0/0:5,0:5:15:0,15,148	0/0:9,0:9:27:0,27,267	0/0:7,0:7:21:0,21,221	0/0:5,0:5:15:0,15,150	0/0:5,0:5:15:0,15,152	0/0:9,0:9:24:0,24,265	0/0:3,0:3:9:0,9,95	0/0:4,0:4:12:0,12,121	0/0:2,0:2:6:0,6,62	0/0:7,0:7:21:0,21,222	1/1:0,1:1:3:30,3,0	1/1:0,3:3:6:73,6,0	1/1:0,2:2:6:61,6,0	1/1:0,6:6:18:187,18,0	1/1:0,4:4:12:117,12,0	1/1:0,3:3:9:91,9,0	1/1:0,7:7:15:160,15,0	1/1:0,4:4:9:106,9,0	1/1:0,4:4:12:125,12,0	1/1:0,3:3:9:95,9,0	1/1:0,2:2:6:65,6,0	1/1:0,2:2:3:45,3,0	./.:.:.:.:.	0/0:2,0:2:3:0,3,45	1/1:0,4:4:9:106,9,0	0/1:1,5:6:19:108,0,19	./.:.:.:.:.	./.:.:.:.:.	0/0:15,0:16:45:0,45,496
chr0	135212690	.	C	G	15054.3	.	AC=120;AF=0.462;AN=260;BaseQRankSum=5.749;DP=1187;Dels=0.00;FS=4.796;HaplotypeScore=0.0943;InbreedingCoeff=0.7961;MLEAC=116;MLEAF=0.446;MQ=59.68;MQ0=0;MQRankSum=0.320;QD=28.19;ReadPosRankSum=1.995	GT:AD:DP:GQ:PL	0/0:77,0:77:99:0,232,2502	0/0:19,0:19:57:0,57,595	0/0:12,0:12:36:0,36,380	1/1:0,54:54:99:1736,162,0	0/0:13,0:13:39:0,39,401	0/0:29,0:29:87:0,87,887	0/0:18,0:18:54:0,54,554	0/0:7,0:7:21:0,21,211	1/1:0,2:2:6:63,6,0	0/0:20,0:20:51:0,51,569	0/1:5,1:6:8:8,0,144	1/1:0,21:21:63:684,63,0	1/1:0,13:13:36:407,36,0	./.:.:.:.:.	0/0:16,0:16:48:0,48,514	0/0:23,0:23:66:0,66,702	0/0:30,0:30:90:0,90,921	0/1:7,1:8:9:9,0,189	1/1:0,9:9:27:280,27,0	1/1:0,12:12:36:379,36,0	1/1:1,12:13:36:384,36,0	1/1:0,25:25:75:778,75,0	1/1:1,24:25:36:684,36,0	1/1:0,18:18:45:506,45,0	0/0:8,0:8:24:0,24,257	1/1:0,25:25:69:758,69,0	0/0:14,0:14:39:0,39,421	0/0:4,0:4:12:0,12,131	0/0:5,0:5:15:0,15,157	0/0:23,0:23:69:0,69,724	0/0:9,0:9:27:0,27,278	0/0:3,0:3:9:0,9,96	0/0:27,0:27:81:0,81,839	0/0:4,0:4:12:0,12,119	1/1:0,26:26:72:793,72,0	0/0:5,0:5:15:0,15,156	1/1:0,22:22:63:695,63,0	0/0:25,0:25:69:0,69,734	0/0:19,0:19:54:0,54,568	0/0:2,0:2:6:0,6,63	0/0:4,0:4:12:0,12,132	0/1:4,6:10:97:159,0,97	1/1:0,13:13:39:410,39,0	1/1:0,22:22:54:636,54,0	1/1:0,14:14:42:452,42,0	1/1:0,18:19:48:529,48,0	0/0:7,0:7:21:0,21,215	1/1:0,15:15:45:473,45,0	0/0:3,0:3:9:0,9,95	1/1:0,6:6:18:195,18,0	0/0:2,0:2:6:0,6,67	1/1:0,1:1:3:32,3,0	0/0:5,0:5:15:0,15,156	./.:.:.:.:.	1/1:0,4:4:12:124,12,0	0/0:8,0:8:24:0,24,243	1/1:0,1:1:3:34,3,0	1/1:0,6:6:18:193,18,0	0/0:6,0:6:15:0,15,173	1/1:0,9:9:24:272,24,0	0/0:5,0:5:15:0,15,162	1/1:0,1:1:3:32,3,0	0/0:8,0:8:24:0,24,251	1/1:0,6:6:18:189,18,0	0/0:4,0:4:12:0,12,124	0/0:1,0:1:3:0,3,32	0/0:3,0:3:9:0,9,97	0/0:5,0:5:15:0,15,156	0/0:4,0:4:12:0,12,130	1/1:0,4:4:12:126,12,0	1/1:0,3:3:9:98,9,0	1/1:0,2:2:6:67,6,0	1/1:0,4:4:12:129,12,0	1/1:0,2:2:6:66,6,0	1/1:0,4:4:12:124,12,0	1/1:0,4:4:12:123,12,0	1/1:0,4:4:12:131,12,0	1/1:0,4:4:12:132,12,0	./.:.:.:.:.	0/0:5,0:5:9:0,9,123	0/0:2,0:2:6:0,6,57	0/0:2,0:2:6:0,6,61	0/0:6,0:6:18:0,18,186	1/1:0,4:4:12:122,12,0	0/0:3,0:3:9:0,9,95	0/0:10,1:11:1:0,1,286	0/0:4,0:4:12:0,12,124	0/0:5,0:5:15:0,15,152	1/1:0,5:5:15:160,15,0	0/0:4,0:4:12:0,12,128	./.:.:.:.:.	0/0:1,0:1:3:0,3,32	1/1:0,2:2:6:67,6,0	./.:.:.:.:.	1/1:0,2:2:6:65,6,0	0/0:4,0:4:12:0,12,118	0/0:7,0:7:21:0,21,221	./.:.:.:.:.	0/0:2,0:2:6:0,6,64	0/0:4,0:4:12:0,12,123	1/1:0,7:7:21:214,21,0	0/0:5,0:5:12:0,12,141	0/1:1,1:2:26:26,0,26	1/1:0,7:7:18:206,18,0	0/0:5,0:5:15:0,15,160	1/1:0,7:7:21:216,21,0	0/0:9,0:9:27:0,27,284	0/0:6,0:6:18:0,18,190	0/0:6,0:6:18:0,18,189	0/0:11,0:11:33:0,33,334	0/0:6,0:6:18:0,18,181	0/0:6,0:6:18:0,18,194	0/0:5,0:5:15:0,15,160	0/0:8,0:8:21:0,21,216	0/0:7,0:7:21:0,21,214	0/0:4,0:4:12:0,12,122	0/0:6,0:6:18:0,18,191	0/0:2,0:2:6:0,6,64	1/1:0,3:3:9:99,9,0	1/1:0,1:1:3:33,3,0	1/1:0,2:2:6:68,6,0	1/1:0,8:8:24:263,24,0	1/1:0,3:3:9:97,9,0	1/1:0,5:5:15:161,15,0	1/1:0,10:10:24:282,24,0	1/1:0,2:2:6:68,6,0	1/1:0,3:3:9:94,9,0	1/1:0,1:1:3:33,3,0	1/1:0,4:4:12:130,12,0	1/1:0,2:2:3:45,3,0	1/1:0,4:4:6:89,6,0	0/0:4,0:4:6:0,6,89	1/1:0,6:6:12:153,12,0	1/1:0,5:5:9:118,9,0	1/1:0,2:2:3:45,3,0	./.:.:.:.:.	0/0:26,0:26:75:0,75,815
chr0	135212807	.	A	G	13574.6	.	AC=113;AF=0.422;AN=268;BaseQRankSum=4.358;DP=1147;Dels=0.00;FS=8.410;HaplotypeScore=0.1640;InbreedingCoeff=0.7272;MLEAC=111;MLEAF=0.414;MQ=59.48;MQ0=0;MQRankSum=-0.243;QD=27.42;ReadPosRankSum=-0.830	GT:AD:DP:GQ:PL	0/0:71,0:71:99:0,214,2281	0/0:13,0:13:39:0,39,398	0/0:17,0:17:48:0,48,483	1/1:0,41:41:99:1281,123,0	0/0:15,0:15:42:0,42,449	0/0:25,0:25:72:0,72,739	0/0:24,0:24:72:0,72,720	0/0:6,0:6:18:0,18,193	0/1:1,5:6:14:139,0,14	0/0:16,0:16:45:0,45,466	0/0:10,0:10:30:0,30,316	1/1:0,12:12:36:374,36,0	1/1:0,10:10:30:318,30,0	0/1:2,3:5:44:84,0,44	0/0:31,0:31:90:0,90,935	0/0:30,0:30:90:0,90,926	0/0:24,0:24:72:0,72,724	0/0:8,0:8:24:0,24,254	1/1:0,9:9:27:282,27,0	1/1:0,16:16:48:492,48,0	0/0:8,0:8:24:0,24,249	1/1:0,27:27:72:784,72,0	1/1:0,16:16:45:466,45,0	1/1:0,19:20:54:578,54,0	0/0:5,0:5:15:0,15,142	1/1:0,27:27:78:812,78,0	0/0:15,0:15:45:0,45,460	0/0:6,0:6:18:0,18,192	0/0:5,0:5:15:0,15,151	0/0:23,0:23:69:0,69,697	0/0:13,0:13:39:0,39,419	0/0:1,0:1:3:0,3,32	0/0:24,0:24:66:0,66,685	0/0:4,0:4:12:0,12,128	1/1:0,21:21:51:583,51,0	0/0:10,0:10:30:0,30,313	1/1:0,23:23:69:732,69,0	0/0:11,0:11:24:0,24,277	0/0:18,0:18:54:0,54,553	0/0:6,0:6:18:0,18,189	0/0:7,0:7:21:0,21,229	0/1:5,12:17:99:310,0,111	1/1:0,14:14:42:440,42,0	1/1:0,19:19:57:596,57,0	1/1:0,9:9:27:282,27,0	1/1:0,21:21:63:662,63,0	0/0:10,0:10:27:0,27,289	1/1:0,8:8:24:244,24,0	0/0:2,0:2:6:0,6,63	1/1:0,1:1:3:32,3,0	0/0:1,0:1:3:0,3,30	1/1:0,5:5:15:159,15,0	0/0:3,0:3:9:0,9,92	0/0:5,0:5:15:0,15,157	1/1:0,3:3:9:97,9,0	0/0:9,0:9:27:0,27,282	1/1:0,3:3:9:94,9,0	1/1:0,4:4:12:121,12,0	./.:.:.:.:.	1/1:0,6:6:15:160,15,0	0/0:5,0:5:15:0,15,158	1/1:0,4:4:12:114,12,0	0/0:12,0:12:27:0,27,329	1/1:0,8:8:24:249,24,0	0/0:3,0:3:9:0,9,91	0/0:3,0:3:9:0,9,94	0/0:3,0:3:9:0,9,95	0/0:6,0:6:18:0,18,187	0/0:4,0:4:12:0,12,121	1/1:0,7:7:21:211,21,0	1/1:0,1:1:3:32,3,0	1/1:0,3:3:9:93,9,0	1/1:0,2:2:6:67,6,0	1/1:0,2:2:6:61,6,0	1/1:0,2:2:6:63,6,0	1/1:0,2:2:6:63,6,0	1/1:0,7:7:21:225,21,0	1/1:0,7:7:21:210,21,0	./.:.:.:.:.	0/0:1,0:1:3:0,3,32	0/0:1,0:1:3:0,3,32	0/0:2,0:2:6:0,6,63	0/0:6,0:7:18:0,18,195	1/1:0,6:6:18:186,18,0	0/0:5,0:5:15:0,15,149	0/0:5,0:5:15:0,15,162	0/0:1,0:1:3:0,3,31	0/0:5,0:5:15:0,15,160	1/1:0,6:6:18:184,18,0	0/0:7,0:7:21:0,21,223	0/0:6,0:6:18:0,18,183	0/0:4,0:4:12:0,12,122	1/1:0,1:1:3:29,3,0	0/0:2,0:2:6:0,6,60	1/1:0,2:2:6:58,6,0	0/0:3,0:3:9:0,9,92	0/0:6,0:6:18:0,18,190	0/0:1,0:1:3:0,3,32	0/0:1,0:1:3:0,3,31	0/0:1,0:1:3:0,3,30	0/1:1,8:9:5:221,0,5	0/0:1,0:1:3:0,3,30	0/1:1,2:3:23:54,0,23	1/1:0,2:2:6:66,6,0	0/0:1,0:1:3:0,3,32	1/1:0,8:8:24:243,24,0	0/0:5,0:5:15:0,15,162	0/0:4,0:4:12:0,12,120	0/0:7,0:7:21:0,21,221	0/0:4,0:4:12:0,12,125	0/0:4,0:4:12:0,12,118	0/0:7,0:7:21:0,21,224	0/0:3,0:3:9:0,9,97	0/0:4,0:4:12:0,12,118	0/0:10,0:10:30:0,30,306	0/0:2,0:2:6:0,6,63	0/0:4,0:4:12:0,12,122	0/0:1,0:1:3:0,3,22	./.:.:.:.:.	1/1:0,4:4:9:112,9,0	1/1:0,6:6:18:189,18,0	1/1:0,5:5:15:160,15,0	1/1:0,2:2:6:65,6,0	1/1:0,2:2:6:63,6,0	1/1:0,3:3:9:92,9,0	1/1:0,9:9:27:278,27,0	1/1:0,4:4:12:122,12,0	1/1:0,5:5:15:150,15,0	1/1:0,2:2:6:60,6,0	1/1:0,4:4:6:89,6,0	1/1:0,4:4:6:89,6,0	0/0:2,0:2:3:0,3,45	1/1:0,2:2:3:45,3,0	0/1:4,4:8:71:71,0,106	0/1:4,4:8:74:74,0,91	1/1:0,2:2:3:45,3,0	0/0:23,0:23:69:0,69,733
chr0	135212831	.	C	A	14904.1	.	AC=120;AF=0.451;AN=266;BaseQRankSum=-1.505;DP=1148;Dels=0.00;FS=4.740;HaplotypeScore=0.1543;InbreedingCoeff=0.7351;MLEAC=118;MLEAF=0.444;MQ=59.56;MQ0=0;MQRankSum=0.662;QD=27.25;ReadPosRankSum=-1.494	GT:AD:DP:GQ:PL	0/0:75,0:75:99:0,226,2415	0/0:11,0:11:33:0,33,344	0/0:14,0:14:42:0,42,434	1/1:0,42:42:99:1318,126,0	0/0:12,0:12:33:0,33,358	0/0:23,0:23:69:0,69,729	0/0:25,0:25:75:0,75,754	0/0:6,0:6:18:0,18,194	0/1:1,7:8:8:189,0,8	0/0:13,0:13:36:0,36,375	0/0:8,0:8:24:0,24,253	1/1:0,14:14:42:434,42,0	1/1:0,9:9:27:281,27,0	0/1:1,2:3:20:55,0,20	0/0:27,0:27:78:0,78,839	0/0:30,0:30:90:0,90,908	0/0:17,0:17:51:0,51,509	0/0:7,0:7:21:0,21,226	1/1:0,15:15:45:470,45,0	1/1:0,15:15:42:441,42,0	1/1:0,7:7:21:214,21,0	1/1:0,30:30:84:893,84,0	1/1:0,16:16:45:483,45,0	1/1:0,22:22:60:658,60,0	0/1:3,1:4:10:10,0,85	1/1:0,27:27:81:853,81,0	0/0:16,0:16:45:0,45,461	0/0:11,0:11:33:0,33,348	0/0:7,0:7:21:0,21,232	0/0:24,0:24:72:0,72,743	0/0:14,0:14:42:0,42,448	0/0:2,0:2:6:0,6,61	0/0:22,0:22:63:0,63,685	0/0:6,0:6:18:0,18,195	1/1:0,25:25:69:741,69,0	0/0:7,0:7:21:0,21,235	1/1:1,23:24:66:699,66,0	0/0:12,0:12:30:0,30,348	0/0:15,0:15:45:0,45,453	0/0:6,0:6:18:0,18,189	0/0:4,0:4:12:0,12,120	0/1:5,10:15:99:253,0,109	1/1:0,18:18:54:565,54,0	1/1:0,17:17:48:513,48,0	1/1:0,13:13:36:390,36,0	1/1:0,22:22:66:680,66,0	0/0:6,0:6:18:0,18,189	1/1:0,6:6:18:195,18,0	0/0:1,0:1:3:0,3,32	1/1:0,4:4:9:108,9,0	0/0:3,0:3:9:0,9,86	1/1:0,5:5:15:159,15,0	0/0:2,0:2:6:0,6,61	0/0:4,0:4:12:0,12,125	1/1:0,3:3:6:76,6,0	0/0:7,0:7:21:0,21,218	1/1:0,4:4:12:119,12,0	1/1:0,5:5:15:151,15,0	0/0:2,0:2:6:0,6,61	1/1:0,5:5:15:162,15,0	0/0:5,0:5:15:0,15,162	1/1:0,2:2:6:69,6,0	0/0:9,0:9:21:0,21,243	1/1:0,9:9:27:288,27,0	0/0:2,0:2:6:0,6,61	0/0:2,0:2:6:0,6,62	0/0:2,0:2:6:0,6,63	0/0:5,0:5:15:0,15,159	0/0:5,0:5:15:0,15,156	1/1:0,8:8:24:239,24,0	1/1:0,2:2:6:62,6,0	1/1:0,2:2:6:64,6,0	1/1:0,2:2:6:64,6,0	1/1:0,3:3:9:92,9,0	1/1:0,2:2:6:63,6,0	1/1:0,1:1:3:31,3,0	1/1:0,8:8:24:241,24,0	1/1:0,7:7:21:218,21,0	./.:.:.:.:.	0/0:2,0:2:6:0,6,67	0/0:3,0:3:9:0,9,77	0/0:3,0:3:9:0,9,97	0/1:4,1:5:18:18,0,100	1/1:0,6:6:18:194,18,0	0/0:3,0:3:9:0,9,94	0/0:4,0:4:12:0,12,130	./.:.:.:.:.	0/0:4,0:4:12:0,12,117	1/1:0,4:4:12:125,12,0	0/0:6,0:6:18:0,18,186	0/0:5,0:5:15:0,15,148	0/0:4,0:4:12:0,12,121	1/1:0,1:1:3:32,3,0	0/0:2,0:2:6:0,6,65	1/1:0,2:2:6:60,6,0	0/0:3,0:3:6:0,6,61	0/0:4,0:4:12:0,12,122	0/0:2,0:2:6:0,6,63	0/0:2,0:2:6:0,6,62	0/0:1,0:1:3:0,3,34	1/1:0,6:6:18:174,18,0	./.:.:.:.:.	0/1:2,3:5:46:81,0,46	1/1:0,2:2:6:67,6,0	./.:.:.:.:.	1/1:0,5:5:15:157,15,0	0/0:8,0:8:24:0,24,263	0/0:6,0:6:18:0,18,189	0/0:9,0:9:27:0,27,284	0/0:6,0:6:18:0,18,182	0/0:4,0:4:12:0,12,120	0/0:9,0:9:27:0,27,289	0/0:2,0:2:6:0,6,59	0/0:2,0:2:6:0,6,59	0/0:7,0:7:21:0,21,216	0/0:3,0:3:9:0,9,95	0/0:5,0:5:15:0,15,157	0/0:3,0:3:9:0,9,96	1/1:0,1:1:3:31,3,0	1/1:0,3:3:6:74,6,0	1/1:0,5:5:15:157,15,0	1/1:0,9:9:27:285,27,0	1/1:0,5:5:15:156,15,0	1/1:0,2:2:6:64,6,0	1/1:0,5:5:15:160,15,0	1/1:0,10:10:30:314,30,0	1/1:0,3:3:9:89,9,0	1/1:0,6:6:18:184,18,0	1/1:0,3:3:9:91,9,0	1/1:0,4:4:6:89,6,0	1/1:0,4:4:6:89,6,0	0/0:2,0:2:3:0,3,31	1/1:0,4:4:6:89,6,0	0/1:4,5:9:71:71,0,106	0/1:4,6:10:88:116,0,88	1/1:0,4:4:6:89,6,0	0/0:18,0:18:54:0,54,597
chr0	135213134	.	G	T	12576	.	AC=113;AF=0.428;AN=264;BaseQRankSum=-11.274;DP=1105;Dels=0.00;FS=2.354;HaplotypeScore=0.0756;InbreedingCoeff=0.8040;MLEAC=113;MLEAF=0.428;MQ=59.65;MQ0=1;MQRankSum=0.044;QD=26.76;ReadPosRankSum=-0.195	GT:AD:DP:GQ:PL	0/0:75,0:75:99:0,226,2437	0/0:24,0:24:69:0,69,743	0/0:29,1:30:51:0,51,855	1/1:0,38:38:99:1127,114,0	0/0:20,0:20:57:0,57,618	0/0:19,0:19:48:0,48,532	0/0:15,0:15:42:0,42,464	0/0:4,0:4:12:0,12,128	1/1:0,2:2:6:64,6,0	0/0:20,0:20:60:0,60,623	0/1:4,1:5:18:18,0,119	1/1:0,12:12:33:350,33,0	1/1:0,14:14:39:414,39,0	1/1:0,1:1:3:34,3,0	0/0:18,0:18:51:0,51,551	0/0:17,0:17:51:0,51,536	0/0:27,0:27:72:0,72,809	0/0:3,0:3:9:0,9,102	1/1:0,10:10:21:251,21,0	1/1:0,11:11:33:316,33,0	0/0:7,0:7:21:0,21,221	1/1:0,13:13:36:374,36,0	1/1:0,22:22:57:629,57,0	1/1:0,18:18:48:523,48,0	0/0:3,0:3:9:0,9,102	1/1:0,17:17:51:511,51,0	0/0:15,0:15:45:0,45,470	0/0:5,0:5:15:0,15,165	0/0:3,0:3:9:0,9,92	0/0:23,0:23:60:0,60,666	0/0:7,0:7:21:0,21,227	0/0:2,0:2:6:0,6,65	0/0:21,0:21:63:0,63,680	0/0:5,0:5:15:0,15,168	1/1:0,19:19:57:567,57,0	0/0:4,0:4:12:0,12,130	1/1:0,20:20:54:568,54,0	0/0:13,0:13:36:0,36,397	0/0:18,0:18:54:0,54,551	0/0:3,0:3:9:0,9,94	0/0:10,0:10:30:0,30,327	0/1:7,10:17:99:255,0,169	1/1:0,8:8:21:230,21,0	1/1:0,16:16:48:493,48,0	1/1:0,16:16:45:464,45,0	1/1:0,24:24:72:725,72,0	0/0:9,0:9:21:0,21,254	1/1:0,5:5:15:164,15,0	0/0:3,0:3:9:0,9,96	1/1:0,5:5:15:152,15,0	0/0:1,0:1:3:0,3,33	1/1:0,2:2:6:57,6,0	0/0:3,0:3:9:0,9,97	0/0:2,0:2:6:0,6,63	1/1:0,6:6:18:186,18,0	0/0:5,0:5:15:0,15,156	1/1:0,7:7:21:212,21,0	1/1:0,7:7:18:183,18,0	0/0:2,0:2:6:0,6,66	1/1:0,8:8:21:224,21,0	0/0:4,0:4:12:0,12,126	./.:.:.:.:.	0/0:10,0:10:30:0,30,318	1/1:0,5:5:15:156,15,0	0/0:1,0:1:3:0,3,32	0/0:1,0:1:3:0,3,32	0/0:5,0:5:15:0,15,154	0/0:6,0:6:18:0,18,189	0/0:4,0:4:12:0,12,130	./.:.:.:.:.	1/1:0,1:1:3:30,3,0	1/1:0,1:1:3:29,3,0	1/1:0,5:5:15:150,15,0	1/1:0,7:7:21:212,21,0	1/1:0,3:3:9:91,9,0	1/1:0,6:6:18:180,18,0	1/1:0,5:5:15:150,15,0	1/1:0,3:3:9:92,9,0	1/1:0,2:2:6:59,6,0	0/0:6,0:6:15:0,15,171	0/0:2,0:2:6:0,6,65	0/0:4,0:4:12:0,12,123	0/0:5,0:5:15:0,15,171	1/1:0,5:5:15:148,15,0	0/0:2,0:2:6:0,6,61	0/0:5,0:5:15:0,15,164	0/0:3,0:3:6:0,6,79	0/0:7,0:7:21:0,21,225	1/1:0,4:4:12:120,12,0	0/0:2,0:2:6:0,6,66	0/0:4,0:4:12:0,12,125	0/0:1,0:1:3:0,3,32	1/1:0,2:2:6:65,6,0	0/0:3,0:3:9:0,9,92	1/1:0,3:3:9:91,9,0	0/0:3,0:3:9:0,9,88	0/0:8,0:8:24:0,24,253	0/0:4,0:4:9:0,9,111	0/0:3,0:3:9:0,9,96	./.:.:.:.:.	1/1:0,6:6:18:181,18,0	./.:.:.:.:.	0/0:2,0:2:6:0,6,63	1/1:0,3:3:9:89,9,0	0/0:7,0:7:21:0,21,225	1/1:0,3:3:6:75,6,0	0/0:9,0:9:27:0,27,301	0/0:13,0:13:30:0,30,356	0/0:5,0:5:15:0,15,153	0/0:9,0:9:27:0,27,278	0/0:7,0:7:21:0,21,217	0/0:5,0:5:15:0,15,155	0/0:9,0:9:27:0,27,288	0/0:5,0:5:15:0,15,158	0/0:4,0:4:12:0,12,128	0/0:3,0:3:9:0,9,96	0/0:2,0:2:6:0,6,63	0/0:2,0:2:6:0,6,59	1/1:0,1:1:3:31,3,0	1/1:0,4:4:9:106,9,0	1/1:0,8:8:24:242,24,0	1/1:0,6:6:18:182,18,0	1/1:0,6:6:18:187,18,0	1/1:0,5:5:15:151,15,0	1/1:0,4:4:9:102,9,0	1/1:0,8:8:24:233,24,0	1/1:0,9:9:27:276,27,0	1/1:0,7:7:21:211,21,0	1/1:0,2:2:6:57,6,0	./.:.:.:.:.	1/1:0,2:2:3:45,3,0	0/0:3,0:3:6:0,6,74	1/1:1,8:9:18:212,18,0	0/0:5,0:5:9:0,9,121	0/1:2,4:6:33:94,0,33	1/1:0,6:6:12:136,12,0	0/0:16,0:16:48:0,48,552
chr0	135213348	.	C	G	8373.84	.	AC=101;AF=0.421;AN=240;BaseQRankSum=-0.608;DP=669;Dels=0.00;FS=9.849;HaplotypeScore=0.0789;InbreedingCoeff=0.7444;MLEAC=101;MLEAF=0.421;MQ=59.20;MQ0=0;MQRankSum=0.826;QD=27.55;ReadPosRankSum=2.205	GT:AD:DP:GQ:PL	0/0:35,0:35:99:0,105,1139	0/0:12,0:12:36:0,36,377	0/0:11,0:11:33:0,33,347	1/1:0,26:26:72:770,72,0	0/0:14,0:14:42:0,42,439	0/0:7,0:7:21:0,21,216	0/0:4,0:4:12:0,12,127	./.:.:.:.:.	1/1:0,2:2:6:57,6,0	0/0:8,0:8:24:0,24,248	0/0:3,0:3:9:0,9,102	1/1:0,6:6:18:190,18,0	1/1:0,7:7:21:222,21,0	1/1:0,1:1:3:32,3,0	0/0:8,0:8:18:0,18,219	0/0:5,0:5:15:0,15,160	0/0:19,0:19:54:0,54,573	0/0:1,0:1:3:0,3,32	1/1:0,6:6:18:189,18,0	1/1:0,5:5:12:132,12,0	1/1:0,1:1:3:31,3,0	1/1:0,13:13:39:404,39,0	1/1:0,22:22:57:642,57,0	1/1:0,7:7:18:201,18,0	0/0:3,0:3:9:0,9,97	1/1:0,18:18:48:524,48,0	0/0:8,0:8:24:0,24,243	0/0:3,0:3:9:0,9,99	0/0:2,0:2:6:0,6,63	0/0:8,0:8:24:0,24,242	0/0:5,0:5:15:0,15,165	./.:.:.:.:.	0/0:17,0:17:48:0,48,513	0/0:2,0:2:6:0,6,65	1/1:0,10:10:30:316,30,0	0/0:1,0:1:3:0,3,32	1/1:0,15:15:39:443,39,0	0/0:15,0:15:45:0,45,475	0/0:6,0:6:18:0,18,189	0/0:1,0:1:3:0,3,34	0/0:4,0:4:12:0,12,132	0/1:5,7:12:99:181,0,119	1/1:0,12:12:36:374,36,0	1/1:0,12:12:33:364,33,0	1/1:0,7:7:21:210,21,0	1/1:0,11:11:27:314,27,0	0/0:5,0:5:15:0,15,157	./.:.:.:.:.	0/0:1,0:1:3:0,3,31	1/1:0,5:5:15:156,15,0	0/0:1,0:1:3:0,3,31	./.:.:.:.:.	0/0:1,0:1:3:0,3,31	0/0:4,0:4:9:0,9,107	1/1:0,3:3:9:96,9,0	0/0:3,0:3:9:0,9,93	1/1:0,6:6:18:183,18,0	1/1:0,3:3:9:90,9,0	0/0:3,0:3:9:0,9,96	1/1:0,4:4:9:109,9,0	0/0:6,0:6:18:0,18,179	1/1:0,3:3:9:97,9,0	0/0:4,0:4:12:0,12,122	1/1:0,4:4:12:127,12,0	0/0:3,0:3:9:0,9,92	0/0:2,0:2:6:0,6,62	0/0:1,0:1:3:0,3,32	0/0:4,0:4:12:0,12,122	0/0:1,0:1:3:0,3,31	./.:.:.:.:.	1/1:0,2:2:6:63,6,0	./.:.:.:.:.	./.:.:.:.:.	1/1:0,5:5:15:161,15,0	1/1:0,3:3:9:93,9,0	1/1:0,3:3:9:95,9,0	./.:.:.:.:.	1/1:0,1:1:3:33,3,0	1/1:0,2:2:6:62,6,0	0/0:6,0:6:15:0,15,170	0/0:3,0:3:9:0,9,93	./.:.:.:.:.	0/0:1,0:1:3:0,3,30	./.:.:.:.:.	./.:.:.:.:.	0/0:3,0:3:9:0,9,96	0/0:3,0:3:9:0,9,92	0/0:3,0:3:9:0,9,97	1/1:0,1:1:3:29,3,0	0/0:5,0:5:15:0,15,160	0/0:3,0:3:9:0,9,93	0/0:4,0:4:9:0,9,108	1/1:0,4:4:12:126,12,0	0/0:2,0:2:6:0,6,63	1/1:0,2:2:6:59,6,0	0/0:4,0:4:12:0,12,128	0/0:2,0:2:6:0,6,63	0/0:2,0:2:3:0,3,45	0/0:1,0:1:3:0,3,29	./.:.:.:.:.	1/1:0,6:6:18:195,18,0	0/0:2,0:2:6:0,6,63	1/1:0,1:1:3:31,3,0	1/1:0,3:3:9:97,9,0	0/0:1,0:1:3:0,3,31	1/1:0,6:6:18:183,18,0	0/0:3,0:3:9:0,9,103	0/0:5,0:5:15:0,15,158	0/0:6,0:6:18:0,18,197	0/0:3,0:3:9:0,9,89	0/0:1,0:1:3:0,3,32	0/0:6,0:6:18:0,18,197	0/0:9,0:9:27:0,27,274	0/0:2,0:2:6:0,6,61	0/0:6,0:6:18:0,18,184	0/0:5,0:5:15:0,15,158	./.:.:.:.:.	0/0:2,0:2:6:0,6,59	1/1:0,2:2:6:61,6,0	1/1:0,2:2:6:63,6,0	1/1:0,2:2:6:59,6,0	./.:.:.:.:.	1/1:0,1:1:3:31,3,0	1/1:0,1:1:3:32,3,0	1/1:0,6:6:18:184,18,0	1/1:0,1:1:3:31,3,0	1/1:0,6:6:18:187,18,0	1/1:0,2:2:6:66,6,0	1/1:0,3:3:9:94,9,0	./.:.:.:.:.	./.:.:.:.:.	0/0:6,0:6:9:0,9,134	1/1:0,12:12:24:306,24,0	0/0:4,0:4:9:0,9,108	./.:.:.:.:.	1/1:0,6:6:15:172,15,0	0/0:21,0:21:63:0,63,716
chr0	135213386	.	A	C	6291.3	.	AC=106;AF=0.445;AN=238;BaseQRankSum=4.757;DP=495;Dels=0.00;FS=7.225;HaplotypeScore=0.0082;InbreedingCoeff=0.7010;MLEAC=105;MLEAF=0.441;MQ=58.56;MQ0=0;MQRankSum=0.060;QD=28.09;ReadPosRankSum=-0.628	GT:AD:DP:GQ:PL	0/0:39,0:39:99:0,111,1164	0/0:6,0:6:18:0,18,185	0/0:2,0:2:6:0,6,64	1/1:0,21:21:60:661,60,0	0/0:10,0:10:30:0,30,299	0/0:3,0:3:9:0,9,92	0/0:2,0:2:6:0,6,62	0/0:1,0:1:3:0,3,32	./.:.:.:.:.	0/0:6,0:6:18:0,18,185	0/0:3,0:3:9:0,9,94	1/1:0,6:6:18:194,18,0	1/1:0,3:3:9:99,9,0	1/1:0,1:1:3:32,3,0	0/0:6,0:6:15:0,15,172	0/0:6,0:6:15:0,15,165	0/0:9,0:9:24:0,24,253	0/0:1,0:1:3:0,3,31	1/1:0,4:4:9:106,9,0	1/1:0,8:8:18:213,18,0	./.:.:.:.:.	1/1:0,7:7:18:204,18,0	1/1:0,10:10:30:302,30,0	1/1:0,5:5:15:164,15,0	0/0:2,0:2:6:0,6,61	1/1:0,13:13:33:373,33,0	0/0:7,0:7:21:0,21,216	0/0:4,0:4:12:0,12,125	0/0:4,0:4:12:0,12,129	0/0:10,0:10:30:0,30,308	0/0:3,0:3:9:0,9,100	0/0:1,0:1:3:0,3,35	0/0:6,0:6:18:0,18,187	0/0:3,0:3:9:0,9,99	1/1:0,4:4:12:126,12,0	0/0:3,0:3:9:0,9,92	1/1:0,10:10:30:314,30,0	0/0:6,0:6:18:0,18,180	0/0:2,0:2:6:0,6,58	0/0:2,0:2:6:0,6,61	0/0:5,0:5:15:0,15,161	1/1:0,3:3:9:95,9,0	1/1:0,10:10:27:299,27,0	1/1:0,9:9:27:290,27,0	1/1:0,10:10:27:305,27,0	1/1:0,7:7:18:203,18,0	0/0:5,0:5:15:0,15,155	1/1:0,1:1:3:33,3,0	0/0:1,0:1:3:0,3,32	1/1:0,2:2:6:68,6,0	./.:.:.:.:.	./.:.:.:.:.	0/0:2,0:2:6:0,6,60	0/0:1,0:1:3:0,3,30	1/1:0,2:2:6:63,6,0	0/0:3,0:3:9:0,9,93	1/1:0,1:1:3:32,3,0	1/1:0,5:5:15:163,15,0	0/0:2,0:2:6:0,6,67	1/1:0,2:2:6:67,6,0	0/0:4,0:4:12:0,12,122	1/1:0,2:2:6:61,6,0	0/0:1,0:1:3:0,3,30	1/1:0,2:2:6:61,6,0	0/0:4,0:4:12:0,12,121	0/0:1,0:1:3:0,3,32	0/0:1,0:1:3:0,3,31	0/0:5,0:5:15:0,15,158	./.:.:.:.:.	1/1:0,1:1:3:32,3,0	1/1:0,2:2:6:65,6,0	1/1:0,1:1:3:33,3,0	1/1:0,2:2:6:67,6,0	1/1:0,6:6:18:187,18,0	1/1:0,4:4:9:111,9,0	1/1:0,1:1:3:32,3,0	1/1:0,2:2:6:64,6,0	1/1:0,1:1:3:35,3,0	1/1:0,1:1:3:33,3,0	0/0:4,0:4:12:0,12,120	0/0:1,0:1:3:0,3,31	./.:.:.:.:.	0/0:2,0:2:6:0,6,64	./.:.:.:.:.	./.:.:.:.:.	0/0:2,0:2:6:0,6,62	0/0:2,0:2:6:0,6,61	0/0:3,0:3:9:0,9,89	1/1:0,3:3:9:91,9,0	0/0:2,0:2:6:0,6,59	./.:.:.:.:.	0/0:1,0:1:3:0,3,32	1/1:0,3:3:9:98,9,0	0/0:3,0:3:6:0,6,75	1/1:0,2:2:6:63,6,0	0/0:5,0:5:15:0,15,146	0/0:3,0:3:9:0,9,95	0/0:2,0:2:3:0,3,45	0/0:1,0:1:3:0,3,32	./.:.:.:.:.	1/1:0,4:4:12:126,12,0	0/0:1,0:1:3:0,3,30	0/0:1,0:1:3:0,3,32	1/1:0,1:1:3:30,3,0	./.:.:.:.:.	1/1:0,7:7:21:219,21,0	0/0:4,0:4:12:0,12,122	0/0:3,0:3:9:0,9,92	0/0:4,0:4:12:0,12,122	0/0:3,0:3:9:0,9,93	./.:.:.:.:.	0/0:4,0:4:12:0,12,124	0/0:9,0:9:21:0,21,236	./.:.:.:.:.	0/0:4,0:4:12:0,12,126	0/0:2,0:2:6:0,6,64	./.:.:.:.:.	0/0:2,0:2:6:0,6,59	1/1:0,1:1:3:32,3,0	1/1:0,2:2:6:64,6,0	1/1:0,1:1:3:32,3,0	./.:.:.:.:.	1/1:0,2:2:6:61,6,0	1/1:0,3:3:9:100,9,0	1/1:0,4:4:12:127,12,0	1/1:0,1:1:3:32,3,0	1/1:0,4:4:12:126,12,0	1/1:0,2:2:6:64,6,0	1/1:0,3:3:9:97,9,0	./.:.:.:.:.	./.:.:.:.:.	0/0:4,0:4:6:0,6,89	1/1:0,10:10:18:242,18,0	0/0:4,0:4:9:0,9,98	./.:.:.:.:.	1/1:0,2:2:6:63,6,0	0/0:13,0:13:39:0,39,436
chr0	135213712	.	G	T	458.82	.	AC=26;AF=0.165;AN=158;BaseQRankSum=0.563;DP=326;Dels=0.00;FS=12.660;HaplotypeScore=0.1679;InbreedingCoeff=0.4856;MLEAC=18;MLEAF=0.114;MQ=58.06;MQ0=0;MQRankSum=-0.453;QD=19.12;ReadPosRankSum=6.414	GT:AD:DP:GQ:PL	0/0:23,0:23:69:0,69,717	0/0:11,0:11:33:0,33,344	0/0:11,0:11:30:0,30,299	./.:.:.:.:.	0/0:8,0:8:24:0,24,252	0/0:4,0:4:12:0,12,122	0/0:8,0:8:24:0,24,241	./.:.:.:.:.	./.:.:.:.:.	0/0:11,0:11:33:0,33,334	0/0:3,0:3:9:0,9,89	1/1:0,1:1:3:31,3,0	1/1:0,1:1:3:31,3,0	./.:.:.:.:.	0/0:10,0:10:27:0,27,289	0/0:8,0:8:24:0,24,250	0/0:3,0:3:9:0,9,86	./.:.:.:.:.	./.:.:.:.:.	./.:.:.:.:.	./.:.:.:.:.	./.:.:.:.:.	./.:.:.:.:.	1/1:0,3:3:9:94,9,0	./.:.:.:.:.	./.:.:.:.:.	0/0:10,0:10:30:0,30,314	0/0:5,0:5:15:0,15,167	./.:.:.:.:.	0/0:11,0:11:30:0,30,326	0/0:2,0:2:6:0,6,63	0/0:3,0:3:9:0,9,96	0/0:8,0:8:24:0,24,233	0/0:3,0:3:9:0,9,94	./.:.:.:.:.	./.:.:.:.:.	./.:.:.:.:.	0/0:6,0:6:18:0,18,186	0/0:7,0:7:21:0,21,224	0/0:2,0:2:6:0,6,64	./.:.:.:.:.	0/0:3,0:3:9:0,9,96	./.:.:.:.:.	1/1:0,1:1:3:31,3,0	./.:.:.:.:.	./.:.:.:.:.	0/0:6,0:6:18:0,18,187	./.:.:.:.:.	./.:.:.:.:.	./.:.:.:.:.	0/0:1,0:1:3:0,3,31	./.:.:.:.:.	0/0:3,0:3:9:0,9,92	0/0:1,0:1:3:0,3,32	./.:.:.:.:.	0/0:2,0:2:6:0,6,59	./.:.:.:.:.	./.:.:.:.:.	0/0:2,0:2:6:0,6,64	./.:.:.:.:.	0/0:3,0:3:9:0,9,99	./.:.:.:.:.	0/0:5,0:5:15:0,15,155	./.:.:.:.:.	0/0:5,0:5:15:0,15,157	0/0:1,0:1:3:0,3,32	0/0:6,0:6:18:0,18,185	0/0:3,0:3:9:0,9,96	0/0:1,0:1:3:0,3,30	./.:.:.:.:.	./.:.:.:.:.	1/1:0,1:1:3:32,3,0	./.:.:.:.:.	./.:.:.:.:.	./.:.:.:.:.	./.:.:.:.:.	./.:.:.:.:.	./.:.:.:.:.	./.:.:.:.:.	0/0:1,0:1:3:0,3,30	0/0:2,0:2:6:0,6,65	0/0:3,0:3:9:0,9,96	0/0:1,0:1:3:0,3,32	./.:.:.:.:.	0/0:1,0:1:3:0,3,29	0/0:2,0:2:6:0,6,63	./.:.:.:.:.	0/0:1,0:1:3:0,3,27	./.:.:.:.:.	0/0:2,0:2:6:0,6,63	./.:.:.:.:.	0/0:2,0:2:6:0,6,57	1/1:0,1:1:3:32,3,0	0/0:2,0:2:6:0,6,62	./.:.:.:.:.	0/0:1,0:1:3:0,3,31	0/0:4,0:4:12:0,12,117	0/0:3,0:3:9:0,9,100	./.:.:.:.:.	0/0:1,0:1:3:0,3,31	./.:.:.:.:.	0/0:1,0:1:3:0,3,31	0/0:1,0:1:3:0,3,31	./.:.:.:.:.	0/0:1,0:1:3:0,3,32	./.:.:.:.:.	0/0:3,0:3:9:0,9,92	0/0:3,0:3:9:0,9,94	0/0:2,0:2:6:0,6,63	./.:.:.:.:.	0/0:2,0:2:6:0,6,62	0/0:2,0:2:6:0,6,64	0/0:5,0:5:15:0,15,155	0/0:2,0:2:6:0,6,59	0/0:7,0:7:18:0,18,200	0/0:3,0:3:9:0,9,97	0/0:1,0:1:3:0,3,34	0/0:2,0:2:6:0,6,59	./.:.:.:.:.	./.:.:.:.:.	./.:.:.:.:.	./.:.:.:.:.	./.:.:.:.:.	./.:.:.:.:.	1/1:0,1:1:3:32,3,0	./.:.:.:.:.	./.:.:.:.:.	./.:.:.:.:.	1/1:0,1:1:3:31,3,0	1/1:0,4:4:6:89,6,0	1/1:0,4:4:6:89,6,0	0/0:3,0:5:6:0,6,73	1/1:0,2:2:6:63,6,0	0/0:6,0:6:12:0,12,150	1/1:0,2:2:6:63,6,0	1/1:0,2:2:3:45,3,0	0/0:31,0:31:93:0,93,1014
chr0	135213714	.	A	G	461.57	.	AC=26;AF=0.165;AN=158;BaseQRankSum=1.229;DP=331;Dels=0.00;FS=12.646;HaplotypeScore=0.1753;InbreedingCoeff=0.4899;MLEAC=18;MLEAF=0.114;MQ=58.09;MQ0=0;MQRankSum=0.342;QD=19.23;ReadPosRankSum=6.094	GT:AD:DP:GQ:PL	0/0:25,0:25:75:0,75,765	0/0:12,0:12:36:0,36,366	0/0:11,0:11:30:0,30,300	./.:.:.:.:.	0/0:8,0:8:24:0,24,240	0/0:4,0:4:12:0,12,125	0/0:8,0:8:24:0,24,235	./.:.:.:.:.	./.:.:.:.:.	0/0:11,0:11:33:0,33,336	0/0:3,0:3:9:0,9,94	1/1:0,1:1:3:32,3,0	1/1:0,1:1:3:32,3,0	./.:.:.:.:.	0/0:10,0:10:30:0,30,310	0/0:8,0:8:24:0,24,243	0/0:3,0:3:9:0,9,95	./.:.:.:.:.	./.:.:.:.:.	./.:.:.:.:.	./.:.:.:.:.	./.:.:.:.:.	./.:.:.:.:.	1/1:0,3:3:9:95,9,0	./.:.:.:.:.	./.:.:.:.:.	0/0:10,0:10:30:0,30,303	0/0:5,0:5:15:0,15,158	./.:.:.:.:.	0/0:11,0:11:30:0,30,321	0/0:2,0:2:6:0,6,59	0/0:3,0:3:9:0,9,100	0/0:8,0:8:24:0,24,229	0/0:3,0:3:9:0,9,91	./.:.:.:.:.	./.:.:.:.:.	./.:.:.:.:.	0/0:6,0:6:18:0,18,181	0/0:7,0:7:21:0,21,221	0/0:2,0:2:6:0,6,64	./.:.:.:.:.	0/0:3,0:3:9:0,9,94	./.:.:.:.:.	1/1:0,1:1:3:32,3,0	./.:.:.:.:.	./.:.:.:.:.	0/0:6,0:6:18:0,18,180	./.:.:.:.:.	./.:.:.:.:.	./.:.:.:.:.	0/0:1,0:1:3:0,3,29	./.:.:.:.:.	0/0:3,0:3:9:0,9,89	0/0:1,0:1:3:0,3,31	./.:.:.:.:.	0/0:2,0:2:6:0,6,63	./.:.:.:.:.	./.:.:.:.:.	0/0:2,0:2:6:0,6,62	./.:.:.:.:.	0/0:3,0:3:9:0,9,94	./.:.:.:.:.	0/0:5,0:5:15:0,15,154	./.:.:.:.:.	0/0:5,0:5:15:0,15,161	0/0:1,0:1:3:0,3,32	0/0:6,0:6:18:0,18,183	0/0:3,0:3:9:0,9,95	0/0:1,0:1:3:0,3,29	./.:.:.:.:.	./.:.:.:.:.	1/1:0,1:1:3:31,3,0	./.:.:.:.:.	./.:.:.:.:.	./.:.:.:.:.	./.:.:.:.:.	./.:.:.:.:.	./.:.:.:.:.	./.:.:.:.:.	0/0:1,0:1:3:0,3,30	0/0:2,0:2:6:0,6,61	0/0:3,0:3:9:0,9,96	0/0:1,0:1:3:0,3,31	./.:.:.:.:.	0/0:1,0:1:3:0,3,29	0/0:3,0:3:9:0,9,95	./.:.:.:.:.	0/0:1,0:1:3:0,3,31	./.:.:.:.:.	0/0:2,0:2:6:0,6,61	./.:.:.:.:.	0/0:2,0:2:6:0,6,57	1/1:0,1:1:3:32,3,0	0/0:2,0:2:6:0,6,63	./.:.:.:.:.	0/0:1,0:1:3:0,3,33	0/0:4,0:4:12:0,12,129	0/0:3,0:3:9:0,9,95	./.:.:.:.:.	0/0:1,0:1:3:0,3,32	./.:.:.:.:.	0/0:1,0:1:3:0,3,32	0/0:1,0:1:3:0,3,31	./.:.:.:.:.	0/0:1,0:1:3:0,3,32	./.:.:.:.:.	0/0:4,0:4:12:0,12,121	0/0:3,0:3:9:0,9,92	0/0:2,0:2:6:0,6,63	./.:.:.:.:.	0/0:2,0:2:6:0,6,59	0/0:2,0:2:6:0,6,63	0/0:6,0:6:18:0,18,186	0/0:2,0:2:6:0,6,59	0/0:7,0:7:18:0,18,203	0/0:3,0:3:9:0,9,95	0/0:1,0:1:3:0,3,33	0/0:2,0:2:6:0,6,59	./.:.:.:.:.	./.:.:.:.:.	./.:.:.:.:.	./.:.:.:.:.	./.:.:.:.:.	./.:.:.:.:.	1/1:0,1:1:3:32,3,0	./.:.:.:.:.	./.:.:.:.:.	./.:.:.:.:.	1/1:0,1:1:3:31,3,0	1/1:0,4:4:6:89,6,0	1/1:0,4:4:6:89,6,0	0/0:5,0:5:6:0,6,75	1/1:0,2:2:6:63,6,0	0/0:6,0:6:12:0,12,150	1/1:0,2:2:6:63,6,0	1/1:0,2:2:3:45,3,0	0/0:30,0:30:90:0,90,1006
```
