## Supplementary material for "Extreme genetic signatures of local adaptation during plant colonization": 485789_file04 (part 141 of 401)

```
chr0	135213716	.	A	T	449.88	.	AC=26;AF=0.165;AN=158;BaseQRankSum=-2.103;DP=327;Dels=0.00;FS=12.650;HaplotypeScore=0.0999;InbreedingCoeff=0.4862;MLEAC=18;MLEAF=0.114;MQ=58.22;MQ0=0;MQRankSum=0.461;QD=18.75;ReadPosRankSum=5.199	GT:AD:DP:GQ:PL	0/0:25,0:25:75:0,75,773	0/0:11,0:11:33:0,33,338	0/0:11,0:11:30:0,30,324	./.:.:.:.:.	0/0:8,0:8:24:0,24,244	0/0:4,0:4:12:0,12,127	0/0:8,0:8:24:0,24,237	./.:.:.:.:.	./.:.:.:.:.	0/0:11,0:11:33:0,33,342	0/0:3,0:3:9:0,9,96	1/1:0,1:1:3:30,3,0	1/1:0,1:1:3:30,3,0	./.:.:.:.:.	0/0:11,0:11:33:0,33,353	0/0:8,0:8:24:0,24,255	0/0:3,0:3:9:0,9,95	./.:.:.:.:.	./.:.:.:.:.	./.:.:.:.:.	./.:.:.:.:.	./.:.:.:.:.	./.:.:.:.:.	1/1:0,3:3:9:93,9,0	./.:.:.:.:.	./.:.:.:.:.	0/0:10,0:10:30:0,30,317	0/0:5,0:5:15:0,15,162	./.:.:.:.:.	0/0:11,0:11:30:0,30,324	0/0:2,0:2:6:0,6,63	0/0:3,0:3:9:0,9,100	0/0:8,0:8:24:0,24,231	0/0:3,0:3:9:0,9,91	./.:.:.:.:.	./.:.:.:.:.	./.:.:.:.:.	0/0:6,0:6:18:0,18,184	0/0:7,0:7:21:0,21,226	0/0:1,0:1:3:0,3,33	./.:.:.:.:.	0/0:3,0:3:9:0,9,97	./.:.:.:.:.	1/1:0,1:1:3:31,3,0	./.:.:.:.:.	./.:.:.:.:.	0/0:6,0:6:18:0,18,183	./.:.:.:.:.	./.:.:.:.:.	./.:.:.:.:.	0/0:1,0:1:3:0,3,30	./.:.:.:.:.	0/0:3,0:3:9:0,9,92	0/0:1,0:1:3:0,3,32	./.:.:.:.:.	0/0:2,0:2:6:0,6,57	./.:.:.:.:.	./.:.:.:.:.	0/0:2,0:2:6:0,6,63	./.:.:.:.:.	0/0:3,0:3:9:0,9,97	./.:.:.:.:.	0/0:5,0:5:15:0,15,158	./.:.:.:.:.	0/0:5,0:5:15:0,15,160	0/0:1,0:1:3:0,3,32	0/0:6,0:6:18:0,18,187	0/0:3,0:3:9:0,9,98	0/0:1,0:1:3:0,3,29	./.:.:.:.:.	./.:.:.:.:.	1/1:0,1:1:3:30,3,0	./.:.:.:.:.	./.:.:.:.:.	./.:.:.:.:.	./.:.:.:.:.	./.:.:.:.:.	./.:.:.:.:.	./.:.:.:.:.	0/0:1,0:1:3:0,3,31	0/0:2,0:2:6:0,6,65	0/0:3,0:3:9:0,9,97	0/0:1,0:1:3:0,3,31	./.:.:.:.:.	0/0:1,0:1:3:0,3,29	0/0:3,0:3:9:0,9,96	./.:.:.:.:.	0/0:1,0:1:3:0,3,31	./.:.:.:.:.	0/0:2,0:2:6:0,6,63	./.:.:.:.:.	0/0:2,0:2:6:0,6,57	1/1:0,1:1:3:31,3,0	0/0:2,0:2:6:0,6,62	./.:.:.:.:.	0/0:1,0:1:3:0,3,33	0/0:4,0:4:12:0,12,131	0/0:3,0:3:9:0,9,97	./.:.:.:.:.	0/0:1,0:1:3:0,3,32	./.:.:.:.:.	0/0:1,0:1:3:0,3,33	0/0:1,0:1:3:0,3,32	./.:.:.:.:.	0/0:1,0:1:3:0,3,33	./.:.:.:.:.	0/0:4,0:4:12:0,12,126	0/0:3,0:3:9:0,9,94	0/0:2,0:2:6:0,6,63	./.:.:.:.:.	0/0:2,0:2:6:0,6,62	0/0:2,0:2:6:0,6,61	0/0:6,0:6:18:0,18,192	0/0:2,0:2:6:0,6,61	0/0:7,0:7:18:0,18,203	0/0:3,0:3:9:0,9,97	0/0:1,0:1:3:0,3,33	0/0:2,0:2:6:0,6,61	./.:.:.:.:.	./.:.:.:.:.	./.:.:.:.:.	./.:.:.:.:.	./.:.:.:.:.	./.:.:.:.:.	1/1:0,1:1:3:30,3,0	./.:.:.:.:.	./.:.:.:.:.	./.:.:.:.:.	1/1:0,1:1:3:32,3,0	1/1:0,4:4:6:89,6,0	1/1:0,4:4:6:89,6,0	0/0:3,2:5:6:0,6,75	1/1:0,2:2:6:62,6,0	0/0:6,0:6:12:0,12,151	1/1:0,2:2:6:62,6,0	1/1:0,2:2:3:45,3,0	0/0:27,0:27:81:0,81,925
chr0	135213732	.	A	T	417.84	.	AC=24;AF=0.152;AN=158;BaseQRankSum=-3.458;DP=331;Dels=0.00;FS=8.917;HaplotypeScore=0.2115;InbreedingCoeff=0.4018;MLEAC=17;MLEAF=0.108;MQ=58.23;MQ0=0;MQRankSum=0.186;QD=16.07;ReadPosRankSum=2.732	GT:AD:DP:GQ:PL	0/0:31,0:31:93:0,93,994	0/0:11,0:11:33:0,33,342	0/0:9,0:9:24:0,24,260	0/0:1,0:1:3:0,3,28	0/0:10,0:10:30:0,30,300	0/0:6,0:6:18:0,18,172	0/0:8,0:8:24:0,24,246	./.:.:.:.:.	./.:.:.:.:.	0/0:10,0:10:30:0,30,319	0/0:3,0:3:9:0,9,97	1/1:0,1:1:3:29,3,0	1/1:0,1:1:3:30,3,0	./.:.:.:.:.	0/0:8,0:8:24:0,24,247	0/0:7,0:7:21:0,21,216	0/0:4,0:4:12:0,12,125	./.:.:.:.:.	./.:.:.:.:.	./.:.:.:.:.	./.:.:.:.:.	./.:.:.:.:.	./.:.:.:.:.	0/1:1,3:4:16:78,0,16	./.:.:.:.:.	./.:.:.:.:.	0/0:8,0:8:24:0,24,249	0/0:4,0:4:12:0,12,126	./.:.:.:.:.	0/0:12,0:12:33:0,33,356	0/0:2,0:2:6:0,6,61	0/0:3,0:3:9:0,9,101	0/0:9,0:9:27:0,27,278	0/0:3,0:3:9:0,9,93	./.:.:.:.:.	./.:.:.:.:.	./.:.:.:.:.	0/0:7,0:7:21:0,21,210	0/0:5,0:5:15:0,15,153	0/0:1,0:1:3:0,3,32	./.:.:.:.:.	0/0:2,0:2:6:0,6,63	./.:.:.:.:.	1/1:0,1:1:3:31,3,0	./.:.:.:.:.	./.:.:.:.:.	0/0:6,0:6:18:0,18,189	./.:.:.:.:.	./.:.:.:.:.	./.:.:.:.:.	0/0:1,0:1:3:0,3,30	./.:.:.:.:.	0/0:4,0:4:12:0,12,129	0/0:1,0:1:3:0,3,32	./.:.:.:.:.	0/0:2,0:2:6:0,6,59	./.:.:.:.:.	0/0:1,0:1:3:0,3,29	0/0:2,0:2:6:0,6,63	./.:.:.:.:.	0/0:3,0:3:9:0,9,96	./.:.:.:.:.	0/0:5,0:5:15:0,15,160	./.:.:.:.:.	0/0:5,0:5:15:0,15,157	0/0:1,0:1:3:0,3,31	0/0:5,0:5:15:0,15,162	0/0:2,0:2:6:0,6,61	0/0:2,0:2:6:0,6,59	./.:.:.:.:.	./.:.:.:.:.	1/1:0,1:1:3:31,3,0	./.:.:.:.:.	./.:.:.:.:.	./.:.:.:.:.	./.:.:.:.:.	./.:.:.:.:.	./.:.:.:.:.	./.:.:.:.:.	0/0:1,0:1:3:0,3,32	0/0:2,0:2:6:0,6,65	0/0:3,0:3:9:0,9,96	0/0:1,0:1:3:0,3,32	./.:.:.:.:.	0/0:2,0:2:6:0,6,61	0/0:5,0:5:15:0,15,164	./.:.:.:.:.	0/0:3,0:3:9:0,9,79	./.:.:.:.:.	0/0:3,0:3:9:0,9,97	0/0:1,0:1:3:0,3,28	0/0:2,0:2:6:0,6,61	1/1:0,1:1:3:30,3,0	0/0:2,0:2:6:0,6,60	./.:.:.:.:.	./.:.:.:.:.	0/0:3,0:3:9:0,9,95	0/0:3,0:3:9:0,9,95	./.:.:.:.:.	./.:.:.:.:.	./.:.:.:.:.	0/0:1,0:1:3:0,3,30	./.:.:.:.:.	./.:.:.:.:.	./.:.:.:.:.	./.:.:.:.:.	0/0:4,0:4:12:0,12,122	0/0:3,0:3:9:0,9,93	0/0:1,0:1:3:0,3,32	./.:.:.:.:.	0/0:2,0:2:6:0,6,64	0/0:1,0:1:3:0,3,33	0/0:4,0:4:12:0,12,126	0/0:1,0:1:3:0,3,32	0/0:7,0:7:18:0,18,202	0/0:4,0:4:12:0,12,122	0/0:1,0:1:3:0,3,32	0/0:2,0:2:6:0,6,61	./.:.:.:.:.	./.:.:.:.:.	./.:.:.:.:.	0/0:1,0:1:3:0,3,28	./.:.:.:.:.	./.:.:.:.:.	1/1:0,1:1:3:30,3,0	./.:.:.:.:.	./.:.:.:.:.	./.:.:.:.:.	1/1:0,1:1:3:29,3,0	0/1:1,4:5:18:80,0,18	1/1:0,4:4:6:75,6,0	0/0:4,2:6:6:0,6,75	1/1:0,2:2:6:61,6,0	0/0:7,0:7:15:0,15,178	1/1:0,2:2:6:61,6,0	1/1:0,2:2:3:45,3,0	0/0:24,0:24:72:0,72,825
chr0	135213734	.	T	G	466.58	.	AC=24;AF=0.150;AN=160;BaseQRankSum=2.111;DP=322;Dels=0.00;FS=8.254;HaplotypeScore=0.2343;InbreedingCoeff=0.3893;MLEAC=17;MLEAF=0.106;MQ=58.22;MQ0=0;MQRankSum=2.522;QD=17.28;ReadPosRankSum=2.255	GT:AD:DP:GQ:PL	0/0:31,0:31:93:0,93,965	0/0:11,0:11:33:0,33,333	0/0:10,0:10:27:0,27,282	0/0:1,0:1:3:0,3,30	0/0:7,0:7:21:0,21,214	0/0:6,0:6:18:0,18,182	0/0:8,0:8:24:0,24,238	./.:.:.:.:.	./.:.:.:.:.	0/0:10,0:10:30:0,30,300	0/0:3,0:3:9:0,9,94	1/1:0,1:1:3:31,3,0	1/1:0,1:1:3:32,3,0	./.:.:.:.:.	0/0:7,0:7:18:0,18,184	0/0:6,0:6:18:0,18,183	0/0:3,0:3:9:0,9,97	./.:.:.:.:.	./.:.:.:.:.	./.:.:.:.:.	./.:.:.:.:.	./.:.:.:.:.	./.:.:.:.:.	0/1:1,3:4:19:81,0,19	./.:.:.:.:.	./.:.:.:.:.	0/0:7,0:7:21:0,21,212	0/0:4,0:4:12:0,12,122	./.:.:.:.:.	0/0:10,0:10:30:0,30,296	0/0:1,0:1:3:0,3,30	0/0:3,0:3:9:0,9,99	0/0:9,0:9:27:0,27,270	0/0:3,0:3:9:0,9,96	./.:.:.:.:.	./.:.:.:.:.	./.:.:.:.:.	0/0:8,0:8:24:0,24,242	0/0:5,0:5:15:0,15,152	0/0:1,0:1:3:0,3,32	0/0:1,0:1:3:0,3,31	0/0:1,0:2:3:0,3,32	./.:.:.:.:.	1/1:0,1:1:3:31,3,0	./.:.:.:.:.	./.:.:.:.:.	0/0:6,0:6:18:0,18,181	./.:.:.:.:.	./.:.:.:.:.	./.:.:.:.:.	0/0:1,0:1:3:0,3,29	./.:.:.:.:.	0/0:4,0:4:12:0,12,129	0/0:1,0:1:3:0,3,30	./.:.:.:.:.	0/0:2,0:2:6:0,6,59	./.:.:.:.:.	0/0:1,0:1:3:0,3,31	0/0:2,0:2:6:0,6,60	./.:.:.:.:.	0/0:3,0:3:9:0,9,93	./.:.:.:.:.	0/0:5,0:5:15:0,15,150	./.:.:.:.:.	0/0:3,0:3:9:0,9,97	0/0:1,0:1:3:0,3,32	0/0:6,0:6:18:0,18,181	0/0:2,0:2:6:0,6,57	0/0:2,0:2:6:0,6,59	./.:.:.:.:.	./.:.:.:.:.	1/1:0,1:1:3:32,3,0	./.:.:.:.:.	./.:.:.:.:.	./.:.:.:.:.	./.:.:.:.:.	./.:.:.:.:.	./.:.:.:.:.	./.:.:.:.:.	0/0:1,0:1:3:0,3,29	0/0:2,0:2:6:0,6,63	0/0:3,0:3:9:0,9,95	0/0:1,0:1:3:0,3,32	./.:.:.:.:.	0/0:2,0:2:6:0,6,61	0/0:5,0:5:15:0,15,160	./.:.:.:.:.	0/0:3,0:3:9:0,9,85	./.:.:.:.:.	0/0:3,0:3:9:0,9,87	0/0:1,0:1:3:0,3,31	0/0:2,0:2:6:0,6,57	1/1:0,1:1:3:32,3,0	0/0:2,0:2:6:0,6,63	./.:.:.:.:.	./.:.:.:.:.	0/0:2,0:2:6:0,6,61	0/0:3,0:3:9:0,9,89	./.:.:.:.:.	./.:.:.:.:.	./.:.:.:.:.	./.:.:.:.:.	0/0:1,0:1:3:0,3,22	./.:.:.:.:.	./.:.:.:.:.	./.:.:.:.:.	0/0:4,0:4:12:0,12,128	0/0:3,0:3:9:0,9,89	0/0:1,0:1:3:0,3,33	./.:.:.:.:.	0/0:2,0:2:6:0,6,57	0/0:1,0:1:3:0,3,32	0/0:4,0:4:12:0,12,126	0/0:2,0:2:6:0,6,59	0/0:6,0:6:15:0,15,172	0/0:5,0:5:15:0,15,149	0/0:1,0:1:3:0,3,30	0/0:1,0:1:3:0,3,30	./.:.:.:.:.	./.:.:.:.:.	./.:.:.:.:.	0/0:1,0:1:3:0,3,31	./.:.:.:.:.	./.:.:.:.:.	1/1:0,2:2:6:61,6,0	./.:.:.:.:.	./.:.:.:.:.	./.:.:.:.:.	1/1:0,1:1:3:31,3,0	0/1:1,4:5:21:80,0,21	1/1:0,4:4:6:89,6,0	0/0:6,0:6:6:0,6,89	1/1:0,2:2:6:64,6,0	0/0:7,0:7:15:0,15,179	1/1:0,2:2:6:65,6,0	1/1:0,2:2:3:32,3,0	0/0:24,0:24:72:0,72,810
chr0	135213761	.	T	A	9109.51	.	AC=107;AF=0.453;AN=236;BaseQRankSum=-2.647;DP=634;Dels=0.00;FS=4.018;HaplotypeScore=0.2610;InbreedingCoeff=0.7068;MLEAC=109;MLEAF=0.462;MQ=58.65;MQ0=0;MQRankSum=-1.766;QD=27.03;ReadPosRankSum=-0.654	GT:AD:DP:GQ:PL	0/0:32,0:32:96:0,96,1051	0/0:10,0:10:30:0,30,316	0/0:8,0:8:24:0,24,259	1/1:0,32:32:93:988,93,0	0/0:6,0:6:15:0,15,174	0/0:6,0:6:18:0,18,184	0/0:8,0:8:18:0,18,218	0/0:2,0:2:6:0,6,59	./.:.:.:.:.	0/0:6,0:6:18:0,18,192	0/0:1,0:1:3:0,3,31	1/1:0,13:13:39:418,39,0	1/1:0,12:12:33:356,33,0	./.:.:.:.:.	0/0:11,0:11:33:0,33,340	0/0:6,0:6:18:0,18,179	0/0:4,0:4:12:0,12,126	./.:.:.:.:.	1/1:0,8:8:18:214,18,0	1/1:0,2:2:3:45,3,0	./.:.:.:.:.	1/1:0,5:5:12:140,12,0	1/1:0,8:8:21:234,21,0	1/1:0,20:20:60:641,60,0	./.:.:.:.:.	1/1:0,10:10:30:314,30,0	0/0:6,0:6:18:0,18,189	0/0:4,0:4:12:0,12,126	./.:.:.:.:.	0/0:13,0:13:39:0,39,404	0/0:5,0:5:15:0,15,167	0/0:2,0:2:6:0,6,63	0/0:9,0:9:27:0,27,284	0/0:2,0:2:6:0,6,64	1/1:0,13:13:39:412,39,0	./.:.:.:.:.	1/1:0,17:17:48:513,48,0	0/0:8,0:8:24:0,24,239	0/0:8,0:8:24:0,24,254	0/0:1,0:1:3:0,3,32	0/0:1,0:1:3:0,3,31	0/1:2,4:6:47:109,0,47	1/1:0,14:15:39:402,39,0	1/1:0,14:14:42:440,42,0	1/1:0,17:17:48:494,48,0	1/1:0,7:7:21:220,21,0	0/0:5,0:5:15:0,15,159	./.:.:.:.:.	./.:.:.:.:.	1/1:0,5:5:15:159,15,0	./.:.:.:.:.	1/1:0,6:6:15:170,15,0	0/0:3,0:3:9:0,9,92	0/0:3,0:3:9:0,9,83	1/1:0,2:2:6:63,6,0	0/0:1,0:1:3:0,3,32	1/1:0,1:1:3:32,3,0	1/1:0,4:4:9:107,9,0	0/0:3,0:3:9:0,9,96	1/1:0,3:3:9:94,9,0	0/0:3,0:3:9:0,9,95	1/1:0,4:4:12:126,12,0	0/0:6,0:6:18:0,18,183	1/1:0,4:4:9:108,9,0	0/0:1,0:1:3:0,3,30	0/0:3,0:3:9:0,9,95	0/0:4,0:4:12:0,12,114	0/0:2,0:2:6:0,6,61	0/0:2,0:2:6:0,6,61	./.:.:.:.:.	1/1:0,2:2:6:62,6,0	1/1:0,3:3:6:75,6,0	./.:.:.:.:.	1/1:0,1:1:3:32,3,0	1/1:0,4:4:12:128,12,0	1/1:0,3:3:9:99,9,0	1/1:0,4:4:9:108,9,0	1/1:0,2:2:6:63,6,0	1/1:0,1:1:3:31,3,0	0/0:1,0:1:3:0,3,30	0/0:2,0:2:6:0,6,59	0/0:2,0:2:6:0,6,59	0/0:2,0:2:6:0,6,61	1/1:0,3:3:9:93,9,0	0/0:5,0:5:15:0,15,154	0/0:6,0:6:18:0,18,187	0/0:3,0:3:9:0,9,100	0/0:4,0:4:12:0,12,108	1/1:0,5:5:15:157,15,0	0/0:2,0:2:6:0,6,62	0/0:1,0:1:3:0,3,30	0/0:2,0:2:6:0,6,65	1/1:0,3:3:9:96,9,0	0/0:2,0:2:6:0,6,61	1/1:0,2:2:6:66,6,0	0/0:1,0:1:3:0,3,34	0/0:1,0:1:3:0,3,32	0/0:4,0:4:12:0,12,122	0/0:1,0:1:3:0,3,32	./.:.:.:.:.	./.:.:.:.:.	./.:.:.:.:.	0/1:1,2:3:25:25,0,27	1/1:0,6:6:18:192,18,0	0/0:1,0:1:3:0,3,30	1/1:0,4:4:9:107,9,0	0/0:4,0:4:12:0,12,126	0/0:4,0:4:12:0,12,126	./.:.:.:.:.	./.:.:.:.:.	0/0:1,0:1:3:0,3,31	./.:.:.:.:.	0/0:6,0:6:18:0,18,184	0/0:3,0:3:9:0,9,95	0/0:6,0:6:15:0,15,175	0/0:4,0:4:12:0,12,121	0/0:2,0:2:6:0,6,63	0/0:1,0:1:3:0,3,32	1/1:0,1:1:3:32,3,0	1/1:0,4:4:12:124,12,0	1/1:0,3:3:9:97,9,0	1/1:0,5:5:15:155,15,0	1/1:0,6:6:15:174,15,0	1/1:0,3:3:9:92,9,0	1/1:0,3:3:9:93,9,0	./.:.:.:.:.	1/1:0,2:2:6:63,6,0	1/1:0,3:3:9:94,9,0	1/1:0,2:2:6:64,6,0	1/1:0,5:5:9:119,9,0	1/1:0,4:4:6:89,6,0	0/0:2,2:4:3:0,3,45	1/1:0,4:4:9:108,9,0	0/1:7,3:10:56:56,0,163	1/1:0,2:2:6:64,6,0	1/1:0,6:6:9:134,9,0	0/0:27,0:27:81:0,81,927
chr0	135213805	.	A	G	202.49	.	AC=22;AF=0.131;AN=168;BaseQRankSum=-1.477;DP=363;Dels=0.00;FS=8.356;HaplotypeScore=0.2481;InbreedingCoeff=0.3287;MLEAC=15;MLEAF=0.089;MQ=57.10;MQ0=0;MQRankSum=1.793;QD=9.20;ReadPosRankSum=3.278	GT:AD:DP:GQ:PL	0/0:32,0:32:96:0,96,986	0/0:15,0:15:39:0,39,422	0/0:14,0:14:42:0,42,417	1/1:0,3:3:3:30,3,0	0/0:12,0:12:33:0,33,351	0/0:9,0:9:24:0,24,261	0/0:8,0:8:21:0,21,229	0/0:2,0:2:6:0,6,63	./.:.:.:.:.	0/0:5,0:5:15:0,15,151	0/0:1,0:1:3:0,3,32	./.:.:.:.:.	./.:.:.:.:.	./.:.:.:.:.	0/0:14,0:14:42:0,42,425	0/0:11,0:11:30:0,30,321	0/0:11,0:11:33:0,33,325	./.:.:.:.:.	./.:.:.:.:.	0/0:2,0:3:3:0,3,45	1/1:0,1:1:3:22,3,0	./.:.:.:.:.	1/1:0,2:2:6:58,6,0	0/0:4,0:4:6:0,6,89	0/0:1,0:1:3:0,3,30	./.:.:.:.:.	0/0:8,0:8:24:0,24,254	0/0:2,0:2:6:0,6,63	./.:.:.:.:.	0/0:10,0:10:30:0,30,304	0/0:9,0:9:27:0,27,272	0/0:3,0:3:9:0,9,91	0/0:8,0:8:24:0,24,247	0/0:2,0:2:6:0,6,64	./.:.:.:.:.	./.:.:.:.:.	0/0:2,0:2:3:0,3,45	0/0:9,0:9:27:0,27,272	0/0:5,0:5:15:0,15,151	0/0:2,0:2:6:0,6,59	0/0:3,0:3:9:0,9,96	0/0:3,0:3:9:0,9,94	0/0:2,0:2:3:0,3,45	0/0:2,1:3:3:0,3,45	./.:.:.:.:.	./.:.:.:.:.	0/0:5,0:5:15:0,15,150	./.:.:.:.:.	0/0:1,0:1:3:0,3,32	./.:.:.:.:.	./.:.:.:.:.	./.:.:.:.:.	0/0:4,0:4:12:0,12,119	0/0:2,0:2:6:0,6,53	./.:.:.:.:.	0/0:1,0:1:3:0,3,30	./.:.:.:.:.	1/1:0,1:1:3:30,3,0	0/0:1,0:1:3:0,3,31	./.:.:.:.:.	0/0:4,0:4:12:0,12,121	./.:.:.:.:.	0/0:6,0:6:15:0,15,167	./.:.:.:.:.	0/0:1,0:1:3:0,3,29	0/0:4,0:4:12:0,12,126	./.:.:.:.:.	0/0:4,0:4:12:0,12,124	0/0:1,0:1:3:0,3,31	./.:.:.:.:.	./.:.:.:.:.	./.:.:.:.:.	./.:.:.:.:.	./.:.:.:.:.	./.:.:.:.:.	./.:.:.:.:.	1/1:0,1:1:3:29,3,0	./.:.:.:.:.	./.:.:.:.:.	0/0:3,0:3:9:0,9,92	0/0:1,0:1:3:0,3,30	0/0:1,0:1:3:0,3,32	0/0:2,0:2:6:0,6,64	./.:.:.:.:.	0/0:3,0:3:9:0,9,89	0/0:2,0:2:6:0,6,65	0/0:3,0:3:9:0,9,92	0/0:3,0:3:9:0,9,97	./.:.:.:.:.	0/0:3,0:3:9:0,9,93	0/0:2,0:2:6:0,6,64	0/0:2,0:2:6:0,6,63	./.:.:.:.:.	./.:.:.:.:.	./.:.:.:.:.	0/0:2,0:2:6:0,6,64	0/0:3,0:3:9:0,9,94	0/0:2,0:2:6:0,6,61	0/0:2,0:2:6:0,6,63	./.:.:.:.:.	./.:.:.:.:.	0/0:2,0:2:6:0,6,60	0/0:1,0:1:3:0,3,31	./.:.:.:.:.	0/0:1,0:1:3:0,3,32	1/1:0,1:1:3:27,3,0	0/0:2,0:2:6:0,6,63	0/0:4,0:4:12:0,12,114	0/0:1,0:1:3:0,3,30	./.:.:.:.:.	0/0:2,0:2:6:0,6,61	0/0:1,0:1:3:0,3,31	0/0:5,0:5:15:0,15,151	0/0:2,0:2:6:0,6,59	0/0:7,0:7:18:0,18,207	0/0:2,0:2:6:0,6,63	0/0:1,0:1:3:0,3,31	./.:.:.:.:.	./.:.:.:.:.	./.:.:.:.:.	./.:.:.:.:.	./.:.:.:.:.	./.:.:.:.:.	./.:.:.:.:.	./.:.:.:.:.	./.:.:.:.:.	./.:.:.:.:.	./.:.:.:.:.	./.:.:.:.:.	1/1:0,1:1:3:31,3,0	1/1:0,1:1:3:32,3,0	0/0:6,0:6:3:0,3,45	1/1:0,1:1:3:32,3,0	0/1:4,1:5:20:20,0,95	0/1:2,1:3:26:26,0,39	1/1:0,2:2:3:45,3,0	0/0:18,0:19:54:0,54,600
chr0	135213921	.	T	G	7535.17	.	AC=102;AF=0.432;AN=236;BaseQRankSum=0.592;DP=581;Dels=0.00;FS=5.225;HaplotypeScore=0.0443;InbreedingCoeff=0.6680;MLEAC=102;MLEAF=0.432;MQ=59.29;MQ0=0;MQRankSum=-2.871;QD=27.40;ReadPosRankSum=1.604	GT:AD:DP:GQ:PL	0/0:40,0:40:99:0,120,1233	0/0:13,0:13:39:0,39,405	0/0:10,0:10:27:0,27,275	1/1:0,26:26:78:801,78,0	0/0:7,0:7:21:0,21,216	0/0:4,0:4:9:0,9,105	0/0:5,0:5:15:0,15,152	0/0:1,0:1:3:0,3,33	1/1:0,1:1:3:32,3,0	0/0:9,0:9:27:0,27,279	0/0:1,0:1:3:0,3,31	1/1:0,15:15:45:478,45,0	1/1:0,7:7:18:199,18,0	./.:.:.:.:.	0/0:5,0:5:15:0,15,158	0/0:11,0:11:27:0,27,316	0/0:4,0:4:12:0,12,131	0/0:1,0:1:3:0,3,31	1/1:0,3:3:9:95,9,0	1/1:0,1:1:3:29,3,0	./.:.:.:.:.	1/1:0,7:7:21:215,21,0	1/1:0,7:7:21:227,21,0	1/1:0,5:5:15:156,15,0	./.:.:.:.:.	1/1:0,10:10:27:292,27,0	0/0:4,0:4:12:0,12,122	0/0:1,0:1:3:0,3,32	0/0:2,0:2:6:0,6,63	0/0:10,0:10:30:0,30,306	0/0:2,0:2:6:0,6,61	0/0:3,0:3:9:0,9,99	0/0:10,0:10:30:0,30,306	0/0:1,0:1:3:0,3,32	1/1:0,10:10:30:322,30,0	./.:.:.:.:.	1/1:0,11:11:33:351,33,0	0/0:9,0:9:27:0,27,272	0/0:6,0:6:18:0,18,184	0/0:2,0:2:6:0,6,63	0/0:3,0:3:9:0,9,98	0/1:1,6:7:10:163,0,10	1/1:0,6:6:15:173,15,0	1/1:0,14:14:42:443,42,0	1/1:0,16:16:48:502,48,0	1/1:0,12:12:36:377,36,0	0/0:9,0:9:24:0,24,270	./.:.:.:.:.	0/0:3,0:3:9:0,9,97	1/1:0,7:7:18:196,18,0	0/0:2,0:2:6:0,6,59	1/1:0,2:2:6:65,6,0	0/0:1,0:1:3:0,3,31	./.:.:.:.:.	1/1:0,1:1:3:33,3,0	0/0:1,0:1:3:0,3,34	./.:.:.:.:.	1/1:0,2:2:6:57,6,0	0/0:5,0:5:15:0,15,154	1/1:0,8:8:21:229,21,0	0/0:3,0:3:9:0,9,90	1/1:0,1:1:3:32,3,0	0/0:4,0:4:12:0,12,124	1/1:0,2:2:6:62,6,0	0/0:1,0:1:3:0,3,30	0/0:4,0:4:12:0,12,120	0/0:3,0:3:9:0,9,94	0/0:5,0:5:15:0,15,155	0/0:2,0:2:6:0,6,62	1/1:0,1:1:3:31,3,0	./.:.:.:.:.	1/1:0,1:1:3:32,3,0	1/1:0,1:1:3:32,3,0	./.:.:.:.:.	1/1:0,4:4:9:110,9,0	./.:.:.:.:.	./.:.:.:.:.	1/1:0,1:1:3:31,3,0	1/1:0,4:4:12:119,12,0	0/0:5,0:5:15:0,15,148	0/0:2,0:2:6:0,6,64	./.:.:.:.:.	0/0:4,0:4:12:0,12,128	1/1:0,2:2:6:64,6,0	0/0:4,0:4:12:0,12,125	0/0:1,0:1:3:0,3,32	0/0:4,0:4:12:0,12,125	0/0:5,0:5:15:0,15,148	1/1:0,3:3:9:98,9,0	0/0:4,0:4:12:0,12,126	0/0:1,0:1:3:0,3,32	0/0:2,0:2:6:0,6,61	1/1:0,1:1:3:32,3,0	./.:.:.:.:.	1/1:0,5:5:15:157,15,0	0/0:1,0:1:3:0,3,31	0/0:2,0:2:6:0,6,63	0/0:2,0:2:6:0,6,62	./.:.:.:.:.	0/0:3,0:3:9:0,9,94	./.:.:.:.:.	0/0:1,0:1:3:0,3,31	0/1:1,1:2:25:27,0,25	1/1:0,3:3:9:92,9,0	./.:.:.:.:.	1/1:0,3:3:9:97,9,0	0/0:5,0:5:15:0,15,160	0/0:2,0:2:6:0,6,63	./.:.:.:.:.	0/0:1,0:1:3:0,3,31	0/0:2,0:2:6:0,6,67	./.:.:.:.:.	0/0:6,0:6:18:0,18,190	0/0:4,0:4:12:0,12,118	0/0:6,0:6:18:0,18,191	0/0:2,0:2:6:0,6,63	0/0:4,0:4:12:0,12,122	0/0:1,0:1:3:0,3,32	1/1:0,2:2:6:65,6,0	1/1:0,5:5:15:160,15,0	1/1:0,7:7:18:193,18,0	./.:.:.:.:.	1/1:0,5:5:15:162,15,0	1/1:0,4:4:9:97,9,0	1/1:0,6:6:18:191,18,0	1/1:0,7:7:18:199,18,0	1/1:0,4:4:12:131,12,0	1/1:0,4:4:12:121,12,0	1/1:0,1:1:3:32,3,0	1/1:0,1:1:3:30,3,0	1/1:0,5:5:12:134,12,0	0/0:3,0:3:6:0,6,76	1/1:0,2:2:3:45,3,0	0/1:4,1:5:18:18,0,97	0/1:2,1:3:23:23,0,39	1/1:0,2:2:3:45,3,0	0/0:22,0:22:66:0,66,747
chr0	135213938	.	C	A	5184.02	.	AC=98;AF=0.422;AN=232;BaseQRankSum=3.299;DP=534;Dels=0.00;FS=12.465;HaplotypeScore=0.0666;InbreedingCoeff=0.6764;MLEAC=94;MLEAF=0.405;MQ=58.68;MQ0=0;MQRankSum=-0.940;QD=27.00;ReadPosRankSum=2.750	GT:AD:DP:GQ:PL	0/0:45,0:45:99:0,135,1391	0/0:11,0:11:33:0,33,354	0/0:16,0:16:45:0,45,470	1/1:0,15:15:45:467,45,0	0/0:8,0:8:24:0,24,240	0/0:8,0:8:18:0,18,209	0/0:7,0:7:21:0,21,213	0/0:1,0:1:3:0,3,32	1/1:0,1:1:3:33,3,0	0/0:10,0:10:30:0,30,314	0/0:1,0:1:3:0,3,31	1/1:0,8:9:24:260,24,0	1/1:0,6:6:15:176,15,0	./.:.:.:.:.	0/0:5,0:5:15:0,15,159	0/0:13,0:13:36:0,36,391	0/0:3,0:3:9:0,9,97	0/0:1,0:1:3:0,3,30	1/1:0,3:3:9:97,9,0	1/1:0,1:1:3:29,3,0	./.:.:.:.:.	1/1:0,6:6:18:185,18,0	1/1:0,4:4:12:125,12,0	1/1:0,4:4:12:133,12,0	0/0:1,0:1:3:0,3,32	1/1:0,8:8:21:239,21,0	0/0:5,0:5:15:0,15,150	0/0:1,0:1:3:0,3,32	0/0:2,0:2:6:0,6,62	0/0:10,0:10:30:0,30,323	0/0:2,0:2:6:0,6,65	0/0:1,0:1:3:0,3,34	0/0:9,0:9:24:0,24,239	0/0:2,0:2:6:0,6,63	1/1:0,4:4:12:131,12,0	./.:.:.:.:.	1/1:0,9:9:27:292,27,0	0/0:12,0:12:36:0,36,379	0/0:11,0:11:33:0,33,334	0/0:2,0:2:6:0,6,66	0/0:3,0:3:9:0,9,97	0/1:2,4:6:49:113,0,49	1/1:0,5:5:12:139,12,0	1/1:0,9:9:27:284,27,0	1/1:0,8:8:24:259,24,0	1/1:0,8:8:24:254,24,0	0/0:10,0:10:27:0,27,295	./.:.:.:.:.	0/0:1,0:1:3:0,3,29	1/1:0,3:3:9:99,9,0	0/0:4,0:4:12:0,12,124	1/1:0,2:2:6:59,6,0	0/0:1,0:1:3:0,3,30	./.:.:.:.:.	1/1:0,1:1:3:32,3,0	0/0:1,0:1:3:0,3,29	./.:.:.:.:.	1/1:0,1:1:3:31,3,0	0/0:5,0:5:15:0,15,152	1/1:0,4:4:12:134,12,0	0/0:1,0:1:3:0,3,32	1/1:0,1:1:3:31,3,0	0/0:3,0:3:9:0,9,94	1/1:0,2:2:6:64,6,0	0/0:2,0:2:6:0,6,59	0/0:2,0:2:6:0,6,59	0/0:2,0:2:6:0,6,63	0/0:4,0:4:12:0,12,125	0/0:1,0:1:3:0,3,31	1/1:0,1:1:3:33,3,0	./.:.:.:.:.	./.:.:.:.:.	./.:.:.:.:.	./.:.:.:.:.	1/1:0,3:3:6:80,6,0	1/1:0,1:1:3:33,3,0	1/1:0,1:1:3:34,3,0	1/1:0,2:2:6:67,6,0	1/1:0,3:3:9:96,9,0	0/0:6,0:6:18:0,18,178	0/0:2,0:2:6:0,6,62	./.:.:.:.:.	0/0:3,0:3:9:0,9,93	1/1:0,1:1:3:33,3,0	0/0:4,0:4:12:0,12,124	./.:.:.:.:.	0/0:5,0:5:15:0,15,154	0/0:5,0:5:15:0,15,158	1/1:0,2:2:6:63,6,0	0/0:2,0:2:6:0,6,66	0/0:2,0:2:6:0,6,65	0/0:4,0:4:12:0,12,122	1/1:0,2:2:6:65,6,0	0/0:1,0:1:3:0,3,31	1/1:0,4:4:12:127,12,0	0/0:2,0:2:6:0,6,59	0/0:3,0:3:9:0,9,100	0/0:4,0:4:12:0,12,134	./.:.:.:.:.	0/0:3,0:3:9:0,9,91	./.:.:.:.:.	0/0:1,0:1:3:0,3,32	./.:.:.:.:.	1/1:0,2:2:6:63,6,0	./.:.:.:.:.	1/1:0,3:3:9:97,9,0	0/0:4,0:4:12:0,12,123	0/0:3,0:3:9:0,9,96	./.:.:.:.:.	0/0:4,0:4:9:0,9,107	./.:.:.:.:.	./.:.:.:.:.	0/0:7,0:7:21:0,21,215	0/0:4,0:4:12:0,12,122	0/0:7,0:7:21:0,21,219	0/0:2,0:2:6:0,6,64	0/0:4,0:4:12:0,12,119	0/0:3,0:3:9:0,9,94	./.:.:.:.:.	1/1:0,3:3:9:97,9,0	1/1:0,7:7:21:223,21,0	1/1:0,1:1:3:33,3,0	1/1:0,3:3:9:93,9,0	1/1:0,2:2:6:63,6,0	1/1:0,6:6:18:186,18,0	1/1:0,5:5:12:137,12,0	1/1:0,4:4:12:123,12,0	1/1:0,2:2:6:62,6,0	./.:.:.:.:.	1/1:0,1:1:3:32,3,0	1/1:0,5:5:9:107,9,0	0/0:5,0:5:9:0,9,122	1/1:0,2:2:3:45,3,0	0/1:3,1:4:23:23,0,67	0/0:2,0:2:3:0,3,45	1/1:0,2:2:3:45,3,0	0/0:23,0:23:69:0,69,772
chr0	135214016	.	G	C	4944.51	.	AC=90;AF=0.385;AN=234;BaseQRankSum=2.293;DP=591;Dels=0.00;FS=27.126;HaplotypeScore=0.0473;InbreedingCoeff=0.6568;MLEAC=82;MLEAF=0.350;MQ=58.61;MQ0=0;MQRankSum=-4.932;QD=26.44;ReadPosRankSum=-3.642	GT:AD:DP:GQ:PL	0/0:47,0:47:99:0,141,1492	0/0:22,0:22:66:0,66,679	0/0:16,0:16:48:0,48,510	1/1:0,21:21:63:676,63,0	0/0:10,0:10:30:0,30,310	0/0:5,0:5:15:0,15,163	0/0:6,0:6:18:0,18,185	0/0:1,0:1:3:0,3,32	./.:.:.:.:.	0/0:10,0:10:30:0,30,314	0/0:3,0:3:9:0,9,101	1/1:0,7:7:21:224,21,0	1/1:0,3:3:9:97,9,0	./.:.:.:.:.	0/0:16,0:16:48:0,48,497	0/0:17,0:17:48:0,48,501	0/0:5,0:5:15:0,15,161	0/0:1,0:1:3:0,3,32	1/1:0,1:1:3:32,3,0	./.:.:.:.:.	./.:.:.:.:.	1/1:0,5:5:15:161,15,0	1/1:0,3:3:9:95,9,0	1/1:0,10:10:30:319,30,0	./.:.:.:.:.	1/1:0,6:6:18:195,18,0	0/0:10,0:10:30:0,30,317	0/0:1,0:1:3:0,3,33	./.:.:.:.:.	0/0:12,0:12:36:0,36,375	0/0:3,0:3:9:0,9,98	0/0:4,0:4:12:0,12,136	0/1:9,1:10:1:1,0,258	0/0:2,0:2:6:0,6,61	1/1:0,8:8:24:259,24,0	./.:.:.:.:.	1/1:0,8:8:24:260,24,0	0/0:8,0:8:24:0,24,253	0/0:14,0:14:42:0,42,440	0/0:3,0:3:9:0,9,99	0/0:4,0:4:12:0,12,132	0/1:5,7:12:99:193,0,118	1/1:0,2:2:6:64,6,0	1/1:0,11:11:33:362,33,0	1/1:0,16:16:48:519,48,0	1/1:0,8:8:24:251,24,0	0/0:14,0:14:36:0,36,401	./.:.:.:.:.	0/0:2,0:2:6:0,6,63	1/1:0,3:3:9:95,9,0	0/0:2,0:2:6:0,6,59	1/1:0,1:1:3:33,3,0	0/0:4,0:4:12:0,12,123	0/0:1,0:1:3:0,3,29	1/1:0,1:1:3:32,3,0	0/0:5,0:5:15:0,15,158	./.:.:.:.:.	1/1:0,2:2:6:67,6,0	0/0:3,0:3:9:0,9,95	1/1:0,1:1:3:32,3,0	0/0:2,0:2:6:0,6,59	./.:.:.:.:.	0/0:7,0:7:21:0,21,216	1/1:0,1:1:3:31,3,0	0/0:4,0:4:12:0,12,124	0/0:2,0:2:6:0,6,62	0/0:2,0:2:6:0,6,65	0/0:2,0:2:6:0,6,61	0/0:3,0:3:9:0,9,94	./.:.:.:.:.	./.:.:.:.:.	1/1:0,1:1:3:32,3,0	1/1:0,1:1:3:32,3,0	./.:.:.:.:.	1/1:0,2:2:6:64,6,0	1/1:0,2:2:6:63,6,0	1/1:0,2:2:6:64,6,0	1/1:0,1:1:3:32,3,0	1/1:0,1:1:3:33,3,0	0/0:4,0:4:12:0,12,118	./.:.:.:.:.	0/0:1,0:1:3:0,3,32	0/0:1,0:1:3:0,3,34	1/1:0,2:2:6:63,6,0	0/0:6,0:6:18:0,18,183	0/0:3,0:3:9:0,9,98	0/0:2,0:2:6:0,6,68	0/0:2,0:2:6:0,6,66	1/1:0,2:2:6:66,6,0	0/0:3,0:3:9:0,9,98	0/0:1,0:1:3:0,3,31	0/0:5,0:5:15:0,15,156	1/1:0,2:2:6:62,6,0	0/0:1,0:1:3:0,3,32	1/1:0,1:1:3:32,3,0	0/0:1,0:1:3:0,3,34	0/0:4,0:4:12:0,12,132	./.:.:.:.:.	0/0:1,0:1:3:0,3,32	0/0:3,0:3:9:0,9,100	0/0:1,0:1:3:0,3,32	0/0:2,0:2:6:0,6,65	./.:.:.:.:.	1/1:0,5:5:15:155,15,0	0/0:2,0:2:6:0,6,63	1/1:0,1:1:3:33,3,0	0/0:2,0:2:6:0,6,66	0/0:4,0:4:12:0,12,124	0/0:1,0:1:3:0,3,33	0/0:4,0:4:12:0,12,124	0/0:5,0:5:15:0,15,155	0/0:1,0:1:3:0,3,33	0/0:10,0:10:27:0,27,291	0/0:3,0:3:9:0,9,97	0/0:5,0:5:15:0,15,155	0/0:3,0:3:9:0,9,95	0/0:3,0:3:9:0,9,95	0/0:4,0:4:12:0,12,120	1/1:0,2:2:6:64,6,0	1/1:0,4:4:12:130,12,0	1/1:0,4:4:9:98,9,0	1/1:0,3:3:9:95,9,0	1/1:0,1:1:3:32,3,0	./.:.:.:.:.	./.:.:.:.:.	1/1:0,1:1:3:35,3,0	1/1:0,2:2:6:63,6,0	1/1:0,1:1:3:32,3,0	1/1:0,1:1:3:32,3,0	1/1:0,1:1:3:28,3,0	1/1:0,4:4:12:123,12,0	0/0:5,0:5:9:0,9,120	./.:.:.:.:.	0/0:3,0:3:6:0,6,75	0/0:2,0:2:3:0,3,45	./.:.:.:.:.	0/0:33,0:33:99:0,99,1134
chr0	135214066	.	C	A	3990.04	.	AC=91;AF=0.376;AN=242;BaseQRankSum=-1.590;DP=562;Dels=0.00;FS=2.803;HaplotypeScore=0.0566;InbreedingCoeff=0.6316;MLEAC=83;MLEAF=0.343;MQ=58.86;MQ0=4;MQRankSum=1.208;QD=23.47;ReadPosRankSum=1.036	GT:AD:DP:GQ:PL	0/0:29,0:29:87:0,87,905	0/0:20,0:20:60:0,60,630	0/0:16,0:16:48:0,48,491	1/1:0,14:14:42:438,42,0	0/0:9,0:9:27:0,27,276	0/0:5,0:5:12:0,12,136	0/0:10,0:10:27:0,27,295	0/0:2,0:2:6:0,6,64	1/1:0,1:1:3:31,3,0	0/0:10,0:10:27:0,27,298	0/0:3,0:3:9:0,9,95	1/1:0,5:5:15:157,15,0	1/1:0,5:5:15:155,15,0	0/0:1,0:1:3:0,3,32	0/0:21,0:21:63:0,63,663	0/0:10,0:10:27:0,27,291	0/0:8,0:8:24:0,24,243	0/0:1,0:1:3:0,3,32	./.:.:.:.:.	1/1:0,1:1:3:30,3,0	0/0:1,0:1:3:0,3,32	1/1:0,1:1:3:31,3,0	1/1:0,6:6:18:186,18,0	1/1:0,6:6:18:188,18,0	0/0:3,0:3:9:0,9,96	1/1:0,11:11:33:348,33,0	0/0:15,0:16:45:0,45,457	0/0:1,0:1:3:0,3,34	./.:.:.:.:.	0/0:7,0:7:21:0,21,214	0/0:3,0:3:9:0,9,89	0/0:3,0:3:9:0,9,97	0/1:8,1:9:10:10,0,179	0/0:1,0:1:3:0,3,32	1/1:0,4:4:12:124,12,0	0/0:1,0:1:3:0,3,32	1/1:0,10:10:30:311,30,0	0/0:4,0:4:12:0,12,126	0/0:12,0:12:33:0,33,355	0/0:2,0:2:6:0,6,65	0/0:1,0:1:3:0,3,32	0/1:8,3:11:60:60,0,203	./.:.:.:.:.	1/1:0,9:9:27:275,27,0	1/1:0,10:10:30:308,30,0	1/1:0,1:1:3:33,3,0	0/0:9,0:9:27:0,27,286	1/1:0,1:1:3:32,3,0	0/0:1,0:1:3:0,3,32	1/1:0,1:1:3:31,3,0	0/0:2,0:2:6:0,6,65	1/1:0,2:2:6:63,6,0	0/0:8,0:8:24:0,24,244	0/0:3,0:3:9:0,9,95	1/1:0,2:2:6:62,6,0	0/0:6,0:6:18:0,18,189	1/1:0,2:2:6:61,6,0	1/1:0,3:3:9:93,9,0	0/0:1,0:1:3:0,3,34	./.:.:.:.:.	0/0:8,0:8:21:0,21,234	1/1:0,2:4:6:61,6,0	0/0:4,0:4:12:0,12,122	1/1:0,1:1:3:30,3,0	0/0:4,0:4:12:0,12,123	0/0:4,0:4:12:0,12,120	0/0:3,0:3:9:0,9,89	0/0:1,0:1:3:0,3,31	0/0:4,0:4:12:0,12,126	./.:.:.:.:.	./.:.:.:.:.	1/1:0,1:1:3:31,3,0	1/1:0,1:1:3:31,3,0	./.:.:.:.:.	./.:.:.:.:.	1/1:0,2:2:6:63,6,0	1/1:0,2:2:6:62,6,0	1/1:0,1:1:3:32,3,0	1/1:0,1:1:3:31,3,0	0/0:3,0:3:9:0,9,96	./.:.:.:.:.	0/0:3,0:3:9:0,9,94	0/0:4,0:4:12:0,12,124	./.:.:.:.:.	0/1:2,1:3:23:23,0,51	0/0:3,0:3:9:0,9,97	0/0:3,0:3:9:0,9,96	0/0:2,0:2:6:0,6,66	1/1:0,1:1:3:32,3,0	0/0:1,0:1:3:0,3,34	0/0:2,0:2:6:0,6,63	0/0:3,0:3:9:0,9,90	1/1:0,3:3:9:92,9,0	0/0:1,0:1:3:0,3,31	1/1:0,1:1:3:32,3,0	0/0:2,0:2:6:0,6,63	0/0:6,0:6:18:0,18,180	0/0:3,0:3:9:0,9,92	0/0:1,0:1:3:0,3,32	0/0:4,0:4:12:0,12,126	./.:.:.:.:.	0/0:2,0:2:6:0,6,63	0/0:2,0:2:6:0,6,61	1/1:0,1:1:3:32,3,0	0/0:4,0:4:12:0,12,126	1/1:0,2:2:6:62,6,0	0/0:3,0:3:9:0,9,97	0/0:4,0:4:12:0,12,120	0/0:2,0:2:6:0,6,67	0/0:3,0:3:9:0,9,95	0/0:5,0:5:15:0,15,153	0/0:2,0:2:6:0,6,69	0/0:5,0:5:15:0,15,153	0/0:4,0:4:12:0,12,115	0/0:2,0:2:6:0,6,61	0/0:4,0:4:12:0,12,122	0/0:5,0:5:15:0,15,149	0/0:2,0:3:6:0,6,61	1/1:0,2:2:6:63,6,0	./.:.:.:.:.	./.:.:.:.:.	1/1:0,2:2:6:61,6,0	1/1:0,3:4:9:93,9,0	1/1:0,4:4:12:126,12,0	./.:.:.:.:.	1/1:0,3:3:9:93,9,0	1/1:0,3:3:9:96,9,0	1/1:0,1:1:3:32,3,0	1/1:0,3:3:9:94,9,0	1/1:0,1:1:3:32,3,0	1/1:0,5:5:12:125,12,0	0/0:2,0:2:3:0,3,45	1/1:0,2:3:6:62,6,0	0/0:2,0:2:3:0,3,45	./.:.:.:.:.	./.:.:.:.:.	0/0:38,0:38:99:0,114,1289
chr0	135214076	.	T	A	3953.84	.	AC=89;AF=0.374;AN=238;BaseQRankSum=7.215;DP=559;Dels=0.00;FS=0.000;HaplotypeScore=0.1133;InbreedingCoeff=0.6349;MLEAC=80;MLEAF=0.336;MQ=58.54;MQ0=4;MQRankSum=-1.147;QD=23.40;ReadPosRankSum=-0.052	GT:AD:DP:GQ:PL	0/0:28,0:28:84:0,84,892	0/0:21,0:21:63:0,63,631	0/0:16,0:16:48:0,48,474	1/1:0,15:15:45:477,45,0	0/0:9,0:9:27:0,27,266	0/0:5,0:5:12:0,12,138	0/0:11,0:11:27:0,27,300	0/0:2,0:2:6:0,6,61	1/1:0,1:1:3:32,3,0	0/0:10,0:10:27:0,27,285	0/0:3,0:3:9:0,9,93	1/1:0,6:6:18:189,18,0	1/1:0,5:5:15:153,15,0	0/0:1,0:1:3:0,3,33	0/0:21,0:21:63:0,63,626	0/0:8,0:8:24:0,24,224	0/0:8,0:8:24:0,24,239	0/0:1,0:1:3:0,3,32	./.:.:.:.:.	1/1:0,1:1:3:30,3,0	0/0:2,0:2:6:0,6,54	1/1:0,1:1:3:31,3,0	1/1:0,5:5:15:158,15,0	1/1:0,6:6:18:191,18,0	0/0:3,0:3:9:0,9,98	1/1:0,10:10:30:307,30,0	0/0:16,1:17:48:0,48,480	0/0:1,0:1:3:0,3,33	./.:.:.:.:.	0/0:7,0:7:21:0,21,211	0/0:3,0:3:9:0,9,103	0/0:3,0:3:9:0,9,100	0/1:8,1:9:7:7,0,205	0/0:1,0:1:3:0,3,31	1/1:0,4:4:12:126,12,0	0/0:1,0:1:3:0,3,27	1/1:0,11:11:33:350,33,0	0/0:4,0:4:12:0,12,118	0/0:12,0:12:30:0,30,326	0/0:1,0:1:3:0,3,32	./.:.:.:.:.	0/1:7,3:10:62:62,0,180	./.:.:.:.:.	1/1:0,9:9:27:273,27,0	1/1:0,9:9:27:284,27,0	./.:.:.:.:.	0/0:9,0:9:27:0,27,272	1/1:0,1:1:3:32,3,0	0/0:1,0:1:3:0,3,31	1/1:0,1:1:3:32,3,0	0/0:2,0:2:6:0,6,60	1/1:0,2:2:6:63,6,0	0/0:8,0:8:24:0,24,242	0/0:3,0:3:9:0,9,92	1/1:0,2:2:6:62,6,0	0/0:5,0:5:15:0,15,155	1/1:0,2:2:6:58,6,0	1/1:0,3:3:9:94,9,0	0/0:1,0:1:3:0,3,31	./.:.:.:.:.	0/0:8,0:8:21:0,21,221	1/1:0,4:4:6:63,6,0	0/0:5,0:5:15:0,15,153	1/1:0,1:1:3:32,3,0	0/0:4,0:4:12:0,12,118	0/0:4,0:4:12:0,12,120	0/0:3,0:3:9:0,9,93	0/0:1,0:1:3:0,3,30	0/0:4,0:4:12:0,12,118	./.:.:.:.:.	./.:.:.:.:.	1/1:0,1:1:3:32,3,0	1/1:0,1:1:3:32,3,0	./.:.:.:.:.	./.:.:.:.:.	1/1:0,1:1:3:31,3,0	1/1:0,2:2:6:61,6,0	1/1:0,1:1:3:31,3,0	1/1:0,1:1:3:32,3,0	0/0:3,0:3:9:0,9,90	./.:.:.:.:.	0/0:3,0:3:9:0,9,86	0/0:4,0:4:12:0,12,124	./.:.:.:.:.	0/1:3,1:4:19:19,0,76	0/0:3,0:3:9:0,9,89	0/0:3,0:3:9:0,9,90	0/0:3,0:3:6:0,6,59	1/1:0,1:1:3:32,3,0	0/0:2,0:2:6:0,6,66	0/0:2,0:2:6:0,6,61	0/0:3,0:3:9:0,9,90	1/1:0,3:3:9:94,9,0	0/0:1,0:1:3:0,3,30	1/1:0,1:1:3:32,3,0	0/0:2,0:2:6:0,6,65	0/0:4,0:4:9:0,9,92	0/0:3,0:3:9:0,9,92	0/0:1,0:1:3:0,3,30	0/0:4,0:4:12:0,12,122	./.:.:.:.:.	0/0:2,0:2:6:0,6,61	0/0:2,0:2:6:0,6,59	1/1:0,2:2:6:65,6,0	0/0:3,0:3:9:0,9,91	1/1:0,3:3:9:97,9,0	0/0:3,0:3:9:0,9,100	0/0:5,0:5:15:0,15,147	0/0:2,0:2:6:0,6,63	0/0:3,0:3:9:0,9,91	0/0:5,0:5:15:0,15,148	0/0:2,0:2:6:0,6,63	0/0:5,0:5:15:0,15,149	0/0:4,0:4:12:0,12,118	0/0:2,0:2:6:0,6,59	0/0:4,0:4:12:0,12,118	0/0:5,0:5:15:0,15,147	0/0:2,1:3:6:0,6,57	1/1:0,1:1:3:33,3,0	./.:.:.:.:.	./.:.:.:.:.	1/1:0,2:2:3:31,3,0	1/1:0,4:4:9:93,9,0	1/1:0,4:4:12:128,12,0	./.:.:.:.:.	1/1:0,3:3:9:92,9,0	1/1:0,3:3:9:96,9,0	1/1:0,1:1:3:32,3,0	1/1:0,3:3:9:94,9,0	1/1:0,1:1:3:32,3,0	1/1:0,4:5:12:115,12,0	0/0:2,0:2:3:0,3,45	1/1:0,2:3:6:63,6,0	0/0:2,0:2:3:0,3,45	./.:.:.:.:.	./.:.:.:.:.	0/0:37,0:37:99:0,111,1256
chr0	135214085	.	T	A	3982.87	.	AC=89;AF=0.374;AN=238;BaseQRankSum=-2.733;DP=605;Dels=0.00;FS=4.119;HaplotypeScore=0.1937;InbreedingCoeff=0.6592;MLEAC=80;MLEAF=0.336;MQ=58.20;MQ0=4;MQRankSum=-1.946;QD=22.38;ReadPosRankSum=2.239	GT:AD:DP:GQ:PL	0/0:34,0:34:99:0,102,1095	0/0:23,0:23:69:0,69,727	0/0:16,0:16:48:0,48,505	1/1:0,17:17:51:523,51,0	0/0:9,0:9:27:0,27,284	0/0:6,0:6:15:0,15,167	0/0:13,0:13:33:0,33,370	0/0:2,0:2:6:0,6,64	1/1:0,1:1:3:32,3,0	0/0:12,0:12:33:0,33,353	0/0:3,0:3:9:0,9,99	1/1:0,5:6:15:157,15,0	1/1:0,5:5:15:154,15,0	0/0:1,0:1:3:0,3,33	0/0:24,0:24:72:0,72,753	0/0:9,0:9:27:0,27,279	0/0:10,0:10:30:0,30,308	0/0:1,0:1:3:0,3,34	./.:.:.:.:.	1/1:0,1:1:3:30,3,0	1/1:0,2:2:6:55,6,0	1/1:0,1:1:3:30,3,0	1/1:0,4:4:12:120,12,0	1/1:0,6:6:18:186,18,0	0/0:3,0:3:9:0,9,98	1/1:0,13:13:39:407,39,0	0/0:16,0:18:48:0,48,493	0/0:1,0:1:3:0,3,30	./.:.:.:.:.	0/0:6,0:6:18:0,18,185	0/0:3,0:3:9:0,9,98	0/0:3,0:3:9:0,9,101	0/1:9,1:10:7:7,0,237	0/0:1,0:1:3:0,3,32	1/1:0,4:4:12:129,12,0	0/0:1,0:1:3:0,3,32	1/1:0,8:8:24:245,24,0	0/0:4,0:4:12:0,12,128	0/0:14,0:14:36:0,36,391	0/0:1,0:1:3:0,3,32	0/0:1,0:1:3:0,3,30	0/1:8,3:11:62:62,0,224	./.:.:.:.:.	1/1:0,9:9:27:279,27,0	1/1:0,8:8:24:243,24,0	1/1:0,1:1:3:33,3,0	0/0:9,0:9:27:0,27,284	1/1:1,1:2:3:30,3,0	0/0:1,0:1:3:0,3,33	1/1:0,1:1:3:30,3,0	0/0:3,0:3:9:0,9,97	1/1:0,2:2:6:61,6,0	0/0:8,0:8:24:0,24,254	0/0:3,0:3:9:0,9,95	1/1:0,2:2:6:59,6,0	0/0:4,0:4:12:0,12,126	1/1:0,2:2:6:61,6,0	1/1:0,3:3:9:90,9,0	0/0:1,0:1:3:0,3,32	./.:.:.:.:.	0/0:8,0:8:21:0,21,230	1/1:0,3:5:9:97,9,0	0/0:5,0:5:15:0,15,153	1/1:0,1:1:3:29,3,0	0/0:4,0:4:12:0,12,129	0/0:4,0:4:12:0,12,123	0/0:4,0:4:12:0,12,123	0/0:3,0:3:9:0,9,95	0/0:3,0:3:9:0,9,92	./.:.:.:.:.	./.:.:.:.:.	./.:.:.:.:.	1/1:0,1:1:3:30,3,0	./.:.:.:.:.	./.:.:.:.:.	1/1:0,2:2:6:62,6,0	1/1:0,4:4:12:121,12,0	1/1:0,1:1:3:32,3,0	./.:.:.:.:.	0/0:3,0:3:9:0,9,92	./.:.:.:.:.	0/0:4,0:4:12:0,12,127	0/0:5,0:5:15:0,15,157	./.:.:.:.:.	0/1:3,1:4:17:17,0,78	0/0:3,0:3:9:0,9,93	0/0:3,0:3:9:0,9,94	0/0:4,0:4:12:0,12,117	1/1:0,1:1:3:32,3,0	0/0:3,0:3:9:0,9,97	0/0:2,0:2:6:0,6,61	0/0:5,0:5:15:0,15,154	1/1:0,3:3:9:90,9,0	0/0:2,0:2:6:0,6,65	1/1:0,1:1:3:32,3,0	0/0:2,0:2:6:0,6,65	0/0:4,0:4:12:0,12,128	0/0:3,0:3:9:0,9,95	0/0:2,0:2:6:0,6,62	0/0:4,0:4:12:0,12,125	./.:.:.:.:.	0/0:2,0:2:6:0,6,65	0/0:2,0:2:6:0,6,61	1/1:0,2:2:6:62,6,0	0/0:4,0:4:12:0,12,127	1/1:0,3:3:9:96,9,0	0/0:4,0:4:12:0,12,127	0/0:5,0:5:15:0,15,155	0/0:1,0:1:3:0,3,32	0/0:3,0:3:9:0,9,90	0/0:5,0:5:15:0,15,153	0/0:1,0:1:3:0,3,32	0/0:8,0:8:24:0,24,241	0/0:4,0:4:12:0,12,126	0/0:4,0:4:12:0,12,126	0/0:4,0:4:12:0,12,120	0/0:5,0:5:15:0,15,154	0/0:2,0:4:6:0,6,61	1/1:0,1:1:3:32,3,0	./.:.:.:.:.	./.:.:.:.:.	1/1:0,2:2:6:59,6,0	1/1:0,3:5:9:92,9,0	1/1:0,4:4:12:127,12,0	./.:.:.:.:.	1/1:0,3:3:9:90,9,0	1/1:0,3:3:9:93,9,0	1/1:0,1:1:3:30,3,0	1/1:0,3:3:6:58,6,0	1/1:0,1:1:3:31,3,0	1/1:0,5:5:12:117,12,0	0/0:2,0:2:3:0,3,45	1/1:1,2:3:6:61,6,0	0/0:2,0:2:3:0,3,45	./.:.:.:.:.	./.:.:.:.:.	0/0:39,0:39:99:0,117,1323
chr0	135214171	.	G	T	839.21	.	AC=48;AF=0.282;AN=170;BaseQRankSum=3.554;DP=288;Dels=0.00;FS=30.184;HaplotypeScore=0.0215;InbreedingCoeff=0.5167;MLEAC=39;MLEAF=0.229;MQ=53.19;MQ0=5;MQRankSum=-6.930;QD=16.78;ReadPosRankSum=0.688	GT:AD:DP:GQ:PL	0/0:16,0:16:48:0,48,510	0/0:16,0:16:48:0,48,484	0/0:11,0:11:33:0,33,318	1/1:0,7:7:9:97,9,0	0/0:3,0:3:9:0,9,90	0/0:7,0:7:21:0,21,214	0/0:10,0:10:30:0,30,293	./.:.:.:.:.	./.:.:.:.:.	0/0:4,0:4:12:0,12,115	./.:.:.:.:.	./.:.:.:.:.	./.:.:.:.:.	./.:.:.:.:.	0/0:10,0:10:30:0,30,304	0/0:7,0:7:21:0,21,210	0/0:4,0:4:12:0,12,111	0/0:1,0:1:3:0,3,25	1/1:0,1:1:3:23,3,0	./.:.:.:.:.	./.:.:.:.:.	1/1:0,2:2:6:62,6,0	1/1:0,2:2:6:55,6,0	1/1:0,1:1:3:23,3,0	0/0:2,0:2:6:0,6,65	1/1:0,4:4:6:64,6,0	0/0:7,1:8:21:0,21,204	0/0:2,0:2:6:0,6,62	0/0:1,0:1:3:0,3,29	0/0:2,0:2:6:0,6,58	0/0:1,0:1:3:0,3,31	0/0:1,0:1:3:0,3,32	0/0:4,0:4:12:0,12,116	./.:.:.:.:.	1/1:0,1:1:3:23,3,0	0/0:1,0:1:3:0,3,31	1/1:0,4:4:6:62,6,0	0/0:4,0:4:12:0,12,124	0/0:3,0:3:9:0,9,83	./.:.:.:.:.	0/0:1,0:1:3:0,3,32	0/0:3,1:4:9:0,9,91	./.:.:.:.:.	./.:.:.:.:.	./.:.:.:.:.	1/1:0,3:3:6:62,6,0	0/0:1,0:1:3:0,3,31	1/1:0,1:1:3:32,3,0	0/0:1,0:1:3:0,3,31	1/1:0,1:1:3:31,3,0	0/0:1,0:1:3:0,3,27	1/1:0,1:1:3:30,3,0	0/0:3,0:3:9:0,9,92	./.:.:.:.:.	./.:.:.:.:.	0/0:4,0:4:12:0,12,120	./.:.:.:.:.	./.:.:.:.:.	0/0:2,0:2:3:0,3,32	1/1:0,3:3:6:61,6,0	0/0:1,0:1:3:0,3,31	./.:.:.:.:.	0/0:4,0:4:12:0,12,120	./.:.:.:.:.	0/0:3,0:3:6:0,6,60	0/0:1,0:1:3:0,3,28	0/0:2,0:2:6:0,6,64	0/0:5,0:5:12:0,12,115	0/0:1,0:1:3:0,3,30	./.:.:.:.:.	./.:.:.:.:.	./.:.:.:.:.	./.:.:.:.:.	1/1:0,2:2:6:68,6,0	./.:.:.:.:.	./.:.:.:.:.	./.:.:.:.:.	1/1:0,1:1:3:33,3,0	./.:.:.:.:.	0/0:2,0:2:6:0,6,61	./.:.:.:.:.	0/0:1,0:1:3:0,3,27	0/0:2,0:2:6:0,6,61	./.:.:.:.:.	./.:.:.:.:.	0/0:3,0:3:9:0,9,93	0/0:1,0:1:3:0,3,31	0/0:1,0:1:3:0,3,32	1/1:0,1:1:3:30,3,0	0/0:3,0:3:9:0,9,88	0/0:1,0:1:3:0,3,30	0/0:5,0:5:15:0,15,138	./.:.:.:.:.	0/0:1,0:1:3:0,3,29	./.:.:.:.:.	./.:.:.:.:.	0/0:4,0:4:12:0,12,126	0/0:1,0:1:3:0,3,31	0/0:1,0:1:3:0,3,28	./.:.:.:.:.	1/1:0,1:1:3:33,3,0	./.:.:.:.:.	1/1:0,3:3:3:30,3,0	./.:.:.:.:.	0/0:2,0:2:6:0,6,52	./.:.:.:.:.	0/0:1,0:1:3:0,3,32	0/0:3,0:3:9:0,9,87	./.:.:.:.:.	./.:.:.:.:.	0/0:3,0:3:9:0,9,90	./.:.:.:.:.	0/0:3,0:3:9:0,9,83	0/0:2,0:2:6:0,6,63	0/0:3,0:3:9:0,9,86	./.:.:.:.:.	0/0:3,0:3:9:0,9,95	0/0:1,1:2:3:0,3,29	./.:.:.:.:.	./.:.:.:.:.	./.:.:.:.:.	./.:.:.:.:.	./.:.:.:.:.	./.:.:.:.:.	./.:.:.:.:.	1/1:0,1:1:3:31,3,0	1/1:0,2:2:6:61,6,0	1/1:0,1:1:3:32,3,0	./.:.:.:.:.	1/1:0,1:1:3:30,3,0	1/1:0,3:3:9:94,9,0	0/0:1,0:1:3:0,3,30	1/1:1,2:3:6:63,6,0	./.:.:.:.:.	./.:.:.:.:.	./.:.:.:.:.	0/0:21,0:21:63:0,63,682
chr0	135214229	.	T	C	4011.51	.	AC=89;AF=0.394;AN=226;BaseQRankSum=6.080;DP=457;Dels=0.00;FS=174.252;HaplotypeScore=0.1022;InbreedingCoeff=0.6391;MLEAC=84;MLEAF=0.372;MQ=58.15;MQ0=2;MQRankSum=2.177;QD=25.88;ReadPosRankSum=1.873	GT:AD:DP:GQ:PL	0/0:21,0:21:63:0,63,667	0/0:16,0:16:45:0,45,472	0/0:15,0:15:45:0,45,473	1/1:0,10:10:27:291,27,0	0/0:8,0:8:21:0,21,211	0/0:9,0:9:27:0,27,279	0/0:7,0:7:21:0,21,211	./.:.:.:.:.	1/1:0,2:2:6:63,6,0	0/0:4,0:4:12:0,12,127	0/0:1,0:1:3:0,3,30	1/1:0,5:5:15:164,15,0	1/1:0,5:5:15:165,15,0	./.:.:.:.:.	0/0:16,0:16:48:0,48,511	0/0:8,0:8:24:0,24,249	0/0:7,0:7:21:0,21,218	0/0:1,0:1:3:0,3,30	1/1:0,1:1:3:32,3,0	./.:.:.:.:.	./.:.:.:.:.	1/1:0,1:1:3:31,3,0	1/1:0,7:7:18:212,18,0	1/1:0,9:9:27:278,27,0	0/0:1,0:1:3:0,3,34	1/1:0,9:9:27:300,27,0	0/0:15,0:15:45:0,45,459	./.:.:.:.:.	0/0:1,0:1:3:0,3,32	0/0:8,0:8:21:0,21,231	0/0:1,0:1:3:0,3,35	0/0:2,0:2:6:0,6,64	0/0:4,0:4:12:0,12,115	0/0:3,0:3:9:0,9,92	1/1:0,5:5:15:155,15,0	./.:.:.:.:.	1/1:0,8:8:24:264,24,0	0/0:5,0:5:15:0,15,156	0/0:3,0:3:9:0,9,93	0/0:1,0:1:3:0,3,30	0/0:2,0:2:6:0,6,61	0/1:7,2:9:37:37,0,186	1/1:0,2:2:6:63,6,0	1/1:0,8:8:21:241,21,0	1/1:1,8:9:24:269,24,0	1/1:0,5:5:15:161,15,0	0/0:9,0:9:27:0,27,279	./.:.:.:.:.	0/0:4,0:4:12:0,12,128	1/1:0,2:2:6:67,6,0	0/0:1,0:1:3:0,3,30	./.:.:.:.:.	0/0:4,0:4:12:0,12,131	0/0:5,0:5:12:0,12,145	1/1:0,2:2:6:63,6,0	./.:.:.:.:.	1/1:0,2:2:6:63,6,0	1/1:0,1:1:3:34,3,0	0/0:3,0:3:9:0,9,96	1/1:0,1:1:3:33,3,0	0/0:4,0:4:12:0,12,127	1/1:0,2:2:6:63,6,0	0/0:5,0:5:15:0,15,157	1/1:0,2:2:6:64,6,0	0/0:2,0:2:6:0,6,63	./.:.:.:.:.	0/0:3,0:3:9:0,9,95	0/0:5,0:5:15:0,15,152	0/0:1,0:1:3:0,3,32	0/0:1,0:1:3:0,3,27	./.:.:.:.:.	1/1:0,1:1:3:32,3,0	1/1:0,1:1:3:28,3,0	1/1:0,3:3:6:74,6,0	1/1:0,3:3:9:94,9,0	1/1:0,2:2:6:66,6,0	1/1:0,2:2:6:66,6,0	1/1:0,1:1:3:35,3,0	./.:.:.:.:.	0/0:2,0:2:6:0,6,58	./.:.:.:.:.	0/0:1,0:1:3:0,3,31	0/0:2,0:2:6:0,6,62	1/1:0,1:1:3:32,3,0	0/0:1,0:1:3:0,3,32	0/0:1,0:1:3:0,3,30	0/0:3,0:3:9:0,9,97	0/0:3,0:3:9:0,9,88	./.:.:.:.:.	0/0:1,0:1:3:0,3,31	0/0:1,0:1:3:0,3,33	0/0:4,0:4:12:0,12,121	1/1:0,2:2:6:71,6,0	0/0:1,0:1:3:0,3,31	1/1:0,3:3:6:77,6,0	0/0:2,0:2:6:0,6,58	0/0:2,0:2:6:0,6,62	0/0:1,0:1:3:0,3,31	./.:.:.:.:.	0/0:2,0:2:6:0,6,61	1/1:0,1:1:3:32,3,0	0/0:1,0:1:3:0,3,32	0/0:2,0:2:6:0,6,62	./.:.:.:.:.	0/0:2,0:2:6:0,6,58	1/1:0,1:1:3:31,3,0	0/0:2,0:2:6:0,6,61	0/0:7,0:7:21:0,21,223	0/0:2,0:2:6:0,6,59	./.:.:.:.:.	0/0:5,0:5:15:0,15,162	0/0:2,0:2:6:0,6,59	0/0:5,0:5:15:0,15,161	0/0:2,0:2:6:0,6,62	0/0:4,0:4:12:0,12,123	0/0:2,0:2:6:0,6,63	0/0:4,0:4:12:0,12,124	0/0:4,0:4:12:0,12,114	1/1:0,1:1:3:32,3,0	1/1:0,1:1:3:32,3,0	1/1:0,2:2:6:66,6,0	1/1:0,4:4:12:129,12,0	./.:.:.:.:.	./.:.:.:.:.	1/1:0,4:4:9:109,9,0	./.:.:.:.:.	./.:.:.:.:.	1/1:0,1:1:3:32,3,0	./.:.:.:.:.	./.:.:.:.:.	1/1:0,2:2:6:64,6,0	0/0:2,0:2:3:0,3,45	1/1:0,5:6:15:159,15,0	1/1:0,2:2:3:45,3,0	./.:.:.:.:.	1/1:0,4:4:6:89,6,0	0/0:22,0:22:66:0,66,719
chr0	135214261	.	T	C	10080	.	AC=110;AF=0.447;AN=246;BaseQRankSum=1.279;DP=769;Dels=0.00;FS=79.416;HaplotypeScore=0.0672;InbreedingCoeff=0.7486;MLEAC=112;MLEAF=0.455;MQ=59.22;MQ0=1;MQRankSum=1.754;QD=27.17;ReadPosRankSum=5.012	GT:AD:DP:GQ:PL	0/0:31,0:31:93:0,93,981	0/0:24,0:24:69:0,69,714	0/0:18,0:18:54:0,54,558	1/1:0,31:31:90:953,90,0	0/0:13,0:13:33:0,33,352	0/0:6,0:6:18:0,18,188	0/0:11,0:11:33:0,33,338	./.:.:.:.:.	1/1:0,3:3:9:95,9,0	0/0:12,0:12:33:0,33,352	0/0:2,0:2:6:0,6,65	1/1:0,8:8:24:250,24,0	1/1:0,9:9:27:281,27,0	./.:.:.:.:.	0/0:18,0:18:54:0,54,550	0/0:14,0:14:39:0,39,414	0/0:11,0:11:33:0,33,334	0/0:1,0:1:3:0,3,32	1/1:0,4:4:12:123,12,0	1/1:0,2:2:6:61,6,0	./.:.:.:.:.	1/1:0,4:4:12:126,12,0	1/1:0,8:8:21:235,21,0	1/1:0,18:18:54:574,54,0	./.:.:.:.:.	1/1:0,22:22:63:658,63,0	0/0:20,0:20:60:0,60,623	./.:.:.:.:.	0/0:1,0:1:3:0,3,32	0/0:10,0:10:30:0,30,296	0/0:1,0:1:3:0,3,32	0/0:3,0:3:9:0,9,97	0/1:4,1:5:16:16,0,110	0/0:5,0:5:15:0,15,166	1/1:0,10:10:30:315,30,0	0/0:1,0:1:3:0,3,32	1/1:0,21:21:63:660,63,0	0/0:9,0:9:24:0,24,261	0/0:4,0:4:12:0,12,123	./.:.:.:.:.	0/0:2,0:2:6:0,6,64	0/1:8,5:13:99:117,0,206	1/1:0,8:8:24:249,24,0	1/1:0,21:21:57:621,57,0	1/1:1,26:27:49:790,49,0	1/1:0,13:13:39:399,39,0	0/0:7,0:7:21:0,21,219	./.:.:.:.:.	0/0:3,0:3:9:0,9,91	1/1:0,2:2:6:59,6,0	./.:.:.:.:.	1/1:0,3:3:9:93,9,0	0/0:9,0:9:27:0,27,276	0/0:7,0:7:21:0,21,211	1/1:0,4:4:12:123,12,0	0/0:1,0:1:3:0,3,31	1/1:0,3:3:9:97,9,0	1/1:0,3:3:6:63,6,0	0/0:2,0:2:6:0,6,61	1/1:0,6:6:18:191,18,0	0/0:5,0:5:15:0,15,153	1/1:0,2:2:6:66,6,0	0/0:7,0:7:18:0,18,201	1/1:0,6:6:18:181,18,0	0/0:3,0:3:9:0,9,92	0/0:3,0:3:9:0,9,89	0/0:2,0:2:6:0,6,58	0/0:3,0:3:9:0,9,94	0/0:3,0:3:9:0,9,94	0/0:1,0:1:3:0,3,31	./.:.:.:.:.	1/1:0,2:2:6:62,6,0	1/1:0,3:3:9:95,9,0	1/1:0,3:3:6:77,6,0	1/1:0,7:7:21:220,21,0	1/1:0,3:3:9:93,9,0	1/1:0,4:4:12:126,12,0	1/1:0,4:4:9:105,9,0	1/1:0,3:3:6:60,6,0	0/0:4,0:4:12:0,12,125	./.:.:.:.:.	./.:.:.:.:.	0/0:3,0:3:9:0,9,96	1/1:0,4:4:12:123,12,0	0/0:4,0:4:12:0,12,124	0/0:2,0:2:6:0,6,61	0/0:4,0:4:12:0,12,122	0/0:2,0:2:6:0,6,64	1/1:0,5:5:12:138,12,0	0/0:2,0:2:6:0,6,65	0/0:1,0:1:3:0,3,32	0/0:4,0:4:12:0,12,122	1/1:0,2:2:6:61,6,0	0/0:2,0:2:6:0,6,59	1/1:0,7:7:18:201,18,0	0/0:2,0:2:6:0,6,63	0/0:2,0:2:6:0,6,69	0/0:2,0:2:6:0,6,65	./.:.:.:.:.	0/0:2,0:2:6:0,6,63	1/1:0,3:3:9:96,9,0	0/0:3,0:3:6:0,6,78	0/0:2,0:2:6:0,6,64	1/1:0,2:2:6:61,6,0	0/0:2,0:2:6:0,6,63	1/1:0,5:5:12:141,12,0	0/0:3,0:3:6:0,6,56	0/0:7,0:7:21:0,21,207	0/0:2,0:2:6:0,6,65	0/0:1,0:1:3:0,3,31	0/0:6,0:6:18:0,18,184	0/0:2,0:2:6:0,6,65	0/0:8,0:8:24:0,24,242	0/0:5,0:5:15:0,15,155	0/0:4,0:4:12:0,12,128	0/0:1,0:1:3:0,3,31	0/0:7,0:7:21:0,21,207	0/0:3,0:3:9:0,9,89	1/1:0,3:3:9:90,9,0	1/1:0,1:1:3:29,3,0	1/1:0,4:4:12:121,12,0	1/1:0,8:8:24:251,24,0	1/1:0,4:4:12:125,12,0	1/1:0,2:2:3:32,3,0	1/1:0,9:9:24:260,24,0	1/1:0,2:2:6:63,6,0	1/1:0,3:3:9:91,9,0	1/1:0,3:3:9:93,9,0	1/1:0,2:2:6:61,6,0	./.:.:.:.:.	1/1:0,2:2:6:62,6,0	0/0:8,0:8:12:0,12,166	1/1:0,6:7:18:189,18,0	1/1:0,2:2:3:45,3,0	./.:.:.:.:.	1/1:0,6:6:9:134,9,0	0/0:25,0:25:75:0,75,828
chr0	135214274	.	C	T	10546	.	AC=112;AF=0.444;AN=252;BaseQRankSum=-1.106;DP=790;Dels=0.00;FS=41.985;HaplotypeScore=0.0826;InbreedingCoeff=0.7347;MLEAC=115;MLEAF=0.456;MQ=59.57;MQ0=1;MQRankSum=0.899;QD=27.39;ReadPosRankSum=3.869	GT:AD:DP:GQ:PL	0/0:31,0:31:93:0,93,999	0/0:23,0:23:66:0,66,685	0/0:21,0:21:63:0,63,663	1/1:0,36:36:99:1109,105,0	0/0:11,0:11:30:0,30,325	0/0:6,0:6:18:0,18,192	0/0:9,0:9:27:0,27,282	./.:.:.:.:.	1/1:0,2:2:6:64,6,0	0/0:11,0:11:30:0,30,324	0/0:2,0:2:6:0,6,67	1/1:0,10:10:30:314,30,0	1/1:0,10:10:30:311,30,0	./.:.:.:.:.	0/0:21,0:21:63:0,63,663	0/0:14,0:15:36:0,36,393	0/0:13,0:13:39:0,39,402	0/0:1,0:1:3:0,3,32	1/1:0,4:4:12:121,12,0	1/1:0,2:2:6:61,6,0	./.:.:.:.:.	1/1:0,5:5:15:156,15,0	1/1:0,9:9:24:265,24,0	1/1:0,17:17:51:538,51,0	0/0:1,0:1:3:0,3,32	1/1:0,20:20:60:615,60,0	0/0:22,0:22:66:0,66,696	./.:.:.:.:.	0/0:1,0:1:3:0,3,32	0/0:12,0:12:36:0,36,369	0/0:1,0:1:3:0,3,32	0/0:1,0:1:3:0,3,32	0/1:4,1:5:15:15,0,109	0/0:5,0:5:15:0,15,166	1/1:0,10:10:30:318,30,0	0/0:1,0:1:3:0,3,33	1/1:0,21:21:63:657,63,0	0/0:9,0:9:24:0,24,261	0/0:6,0:6:18:0,18,192	0/0:1,0:1:3:0,3,31	0/0:2,0:2:6:0,6,64	0/1:7,8:15:99:208,0,172	1/1:0,7:7:21:218,21,0	1/1:0,22:22:60:650,60,0	1/1:1,25:26:49:742,49,0	1/1:0,14:14:42:436,42,0	0/0:6,0:6:18:0,18,185	./.:.:.:.:.	0/0:3,0:3:9:0,9,94	1/1:0,2:2:6:62,6,0	./.:.:.:.:.	1/1:0,5:5:12:138,12,0	0/0:10,0:10:30:0,30,312	0/0:7,0:7:21:0,21,221	1/1:0,4:4:12:122,12,0	0/0:2,0:2:6:0,6,67	1/1:0,4:4:12:127,12,0	1/1:0,3:3:6:62,6,0	0/0:2,0:2:3:0,3,32	1/1:0,6:6:18:185,18,0	0/0:5,0:5:15:0,15,151	1/1:0,2:2:6:69,6,0	0/0:8,0:8:21:0,21,236	1/1:0,5:5:15:155,15,0	0/0:3,0:3:9:0,9,94	0/0:3,0:3:9:0,9,92	0/0:2,0:2:3:0,3,31	0/0:4,0:4:12:0,12,124	0/0:4,0:4:12:0,12,128	0/0:1,0:1:3:0,3,32	./.:.:.:.:.	1/1:0,2:2:6:62,6,0	1/1:0,3:3:9:94,9,0	1/1:0,3:3:6:78,6,0	1/1:0,5:5:15:155,15,0	1/1:0,3:3:9:93,9,0	1/1:0,4:4:12:126,12,0	1/1:0,5:5:12:138,12,0	1/1:0,2:2:6:56,6,0	0/0:4,0:4:12:0,12,121	./.:.:.:.:.	./.:.:.:.:.	0/0:2,0:2:6:0,6,65	1/1:0,5:5:15:157,15,0	0/0:4,0:4:12:0,12,124	0/0:2,0:2:6:0,6,65	0/0:4,0:4:12:0,12,126	0/0:3,0:3:9:0,9,100	1/1:0,5:5:12:138,12,0	0/0:3,0:3:9:0,9,92	0/0:1,0:1:3:0,3,32	0/0:3,0:3:9:0,9,95	1/1:0,2:2:6:62,6,0	0/0:2,0:2:6:0,6,61	1/1:0,7:7:18:200,18,0	0/0:2,0:2:6:0,6,66	0/0:2,0:2:6:0,6,69	0/0:2,0:2:6:0,6,63	./.:.:.:.:.	0/0:1,0:1:3:0,3,31	1/1:0,3:3:9:98,9,0	0/0:3,0:3:6:0,6,75	0/0:1,0:1:3:0,3,31	1/1:0,3:3:9:95,9,0	0/0:2,0:2:6:0,6,64	1/1:0,4:4:9:108,9,0	0/0:2,0:2:6:0,6,64	0/0:5,0:5:15:0,15,157	0/0:2,0:2:6:0,6,65	0/0:1,0:1:3:0,3,32	0/0:8,0:8:24:0,24,245	0/0:2,0:2:6:0,6,67	0/0:8,0:8:24:0,24,248	0/0:5,0:5:15:0,15,154	0/0:2,0:2:6:0,6,63	0/0:1,0:1:3:0,3,31	0/0:7,0:7:21:0,21,217	0/0:4,0:4:12:0,12,120	1/1:0,3:3:6:61,6,0	1/1:0,1:1:3:32,3,0	1/1:0,5:5:15:156,15,0	1/1:0,7:7:21:217,21,0	1/1:0,4:4:12:125,12,0	1/1:0,2:2:6:66,6,0	1/1:0,10:10:27:297,27,0	1/1:0,2:2:6:60,6,0	1/1:0,5:5:15:153,15,0	1/1:0,3:3:9:93,9,0	1/1:0,2:2:6:61,6,0	1/1:0,2:2:3:45,3,0	1/1:0,2:2:6:63,6,0	0/0:7,0:7:12:0,12,167	1/1:1,6:7:18:188,18,0	1/1:0,2:2:3:45,3,0	./.:.:.:.:.	1/1:0,6:6:9:134,9,0	0/0:24,0:24:69:0,69,786
chr0	135214289	.	C	G	10600.5	.	AC=113;AF=0.445;AN=254;BaseQRankSum=-5.108;DP=816;Dels=0.00;FS=17.419;HaplotypeScore=0.1123;InbreedingCoeff=0.7274;MLEAC=116;MLEAF=0.457;MQ=59.59;MQ0=1;MQRankSum=0.657;QD=26.70;ReadPosRankSum=0.839	GT:AD:DP:GQ:PL	0/0:34,0:34:99:0,102,1088	0/0:22,0:22:63:0,63,652	0/0:21,0:21:63:0,63,660	1/1:0,35:35:99:1060,102,0	0/0:11,0:11:30:0,30,322	0/0:5,0:5:15:0,15,154	0/0:7,0:7:21:0,21,217	./.:.:.:.:.	1/1:0,2:2:6:65,6,0	0/0:10,0:10:27:0,27,276	0/0:2,0:2:6:0,6,65	1/1:0,12:12:36:375,36,0	1/1:0,10:10:27:274,27,0	./.:.:.:.:.	0/0:22,0:22:66:0,66,690	0/0:18,0:18:51:0,51,531	0/0:11,0:11:33:0,33,334	0/0:2,0:2:6:0,6,67	1/1:0,6:6:18:180,18,0	1/1:0,2:2:6:59,6,0	./.:.:.:.:.	1/1:0,4:4:12:121,12,0	1/1:0,9:9:24:261,24,0	1/1:0,17:17:45:478,45,0	0/0:3,0:3:9:0,9,101	1/1:1,21:22:63:651,63,0	0/0:23,0:23:69:0,69,709	0/0:1,0:1:3:0,3,32	./.:.:.:.:.	0/0:12,0:12:36:0,36,371	0/0:1,0:1:3:0,3,32	0/0:1,0:1:3:0,3,32	0/1:3,1:4:19:19,0,79	0/0:5,0:5:15:0,15,160	1/1:0,8:8:24:247,24,0	0/0:2,0:2:6:0,6,65	1/1:0,23:23:69:708,69,0	0/0:11,0:11:30:0,30,318	0/0:6,0:6:18:0,18,189	0/0:1,0:1:3:0,3,32	0/0:2,0:2:6:0,6,65	0/1:7,7:14:99:164,0,171	1/1:0,8:8:24:243,24,0	1/1:0,23:23:63:662,63,0	1/1:1,25:26:44:694,44,0	1/1:0,14:14:42:433,42,0	0/0:4,0:4:12:0,12,126	./.:.:.:.:.	0/0:2,0:2:6:0,6,61	1/1:0,2:2:6:64,6,0	./.:.:.:.:.	1/1:0,5:5:12:137,12,0	0/0:10,0:10:30:0,30,310	0/0:7,0:7:21:0,21,216	1/1:0,4:4:12:119,12,0	0/0:2,0:2:6:0,6,65	1/1:0,4:4:12:123,12,0	1/1:0,5:5:15:150,15,0	0/0:2,0:2:3:0,3,32	1/1:0,7:7:18:180,18,0	0/0:5,0:5:15:0,15,151	1/1:0,1:1:3:31,3,0	0/0:8,0:8:21:0,21,233	1/1:0,6:6:18:188,18,0	0/0:4,0:4:12:0,12,126	0/0:3,0:3:9:0,9,92	0/0:1,0:1:3:0,3,31	0/0:5,0:5:15:0,15,153	0/0:4,0:4:12:0,12,120	0/1:1,1:2:24:24,0,26	./.:.:.:.:.	1/1:0,1:1:3:30,3,0	1/1:0,4:4:12:122,12,0	1/1:0,1:1:3:30,3,0	1/1:0,6:6:18:180,18,0	1/1:0,3:3:9:92,9,0	1/1:0,4:4:12:127,12,0	1/1:0,6:6:15:169,15,0	1/1:0,2:2:6:61,6,0	0/0:5,0:5:15:0,15,162	0/0:1,0:1:3:0,3,31	./.:.:.:.:.	0/0:2,0:2:6:0,6,65	1/1:0,6:6:18:187,18,0	0/0:4,0:4:12:0,12,122	0/0:2,0:2:6:0,6,67	0/0:4,0:4:12:0,12,124	0/0:3,0:3:9:0,9,95	1/1:0,5:5:12:138,12,0	0/0:4,0:4:12:0,12,126	0/0:1,0:1:3:0,3,31	0/0:3,0:3:9:0,9,92	1/1:0,2:2:6:62,6,0	0/0:2,0:2:6:0,6,61	1/1:0,6:6:15:164,15,0	0/0:3,0:3:9:0,9,97	0/0:2,0:2:6:0,6,63	0/0:2,0:2:6:0,6,61	./.:.:.:.:.	0/0:1,0:1:3:0,3,30	1/1:0,2:2:6:64,6,0	0/0:3,0:3:6:0,6,75	0/0:1,0:1:3:0,3,31	1/1:0,3:3:9:92,9,0	0/0:2,0:2:6:0,6,62	1/1:0,4:4:9:107,9,0	0/0:1,0:1:3:0,3,32	0/0:8,0:8:24:0,24,250	0/0:2,0:2:6:0,6,69	0/0:1,0:1:3:0,3,32	0/0:8,0:8:24:0,24,248	0/0:2,0:2:6:0,6,69	0/0:9,0:9:27:0,27,270	0/0:6,0:6:18:0,18,185	0/0:1,0:1:3:0,3,32	0/0:2,0:2:6:0,6,65	0/0:8,0:8:24:0,24,245	0/0:2,0:2:6:0,6,60	1/1:0,3:3:9:91,9,0	./.:.:.:.:.	1/1:0,5:5:15:151,15,0	1/1:0,7:7:21:214,21,0	1/1:0,4:4:12:118,12,0	1/1:0,1:1:3:32,3,0	1/1:0,9:9:24:255,24,0	1/1:0,3:3:9:92,9,0	1/1:0,6:6:18:182,18,0	1/1:0,4:4:12:124,12,0	1/1:0,4:4:12:125,12,0	1/1:0,2:2:3:45,3,0	1/1:0,2:2:6:60,6,0	0/0:7,0:7:12:0,12,167	1/1:0,6:7:18:187,18,0	1/1:0,2:2:3:45,3,0	1/1:0,2:2:3:45,3,0	1/1:0,6:6:9:134,9,0	0/0:27,0:27:81:0,81,908
chr0	135214584	.	T	A	14668	.	AC=114;AF=0.432;AN=264;BaseQRankSum=-7.841;DP=1171;Dels=0.00;FS=2.005;HaplotypeScore=0.0447;InbreedingCoeff=0.7833;MLEAC=116;MLEAF=0.439;MQ=59.72;MQ0=0;MQRankSum=-0.647;QD=27.42;ReadPosRankSum=1.762	GT:AD:DP:GQ:PL	0/0:56,0:56:99:0,168,1820	0/0:18,0:18:51:0,51,562	0/0:19,0:19:57:0,57,603	1/1:0,56:56:99:1676,168,0	0/0:19,0:19:57:0,57,608	0/0:14,0:14:39:0,39,411	0/0:15,0:15:39:0,39,429	0/0:2,0:2:6:0,6,65	0/1:1,2:3:23:54,0,23	0/0:16,0:16:48:0,48,508	0/0:2,0:2:6:0,6,63	1/1:0,19:19:57:576,57,0	1/1:0,17:17:48:504,48,0	./.:.:.:.:.	0/0:26,0:26:78:0,78,817	0/0:25,0:25:60:0,60,679	0/0:28,0:28:84:0,84,883	0/0:1,0:1:3:0,3,33	1/1:0,9:9:18:225,18,0	1/1:0,10:10:27:275,27,0	1/1:0,3:3:9:92,9,0	1/1:0,29:29:66:757,66,0	1/1:0,21:21:63:638,63,0	1/1:0,20:20:60:614,60,0	0/0:2,0:2:6:0,6,64	1/1:0,16:16:48:488,48,0	0/0:16,0:16:45:0,45,484	0/0:3,0:3:9:0,9,100	0/0:6,0:6:18:0,18,194	0/0:26,0:26:78:0,78,810	0/0:1,0:1:3:0,3,33	0/0:6,0:6:18:0,18,197	0/0:37,0:37:99:0,111,1140	0/0:3,0:3:9:0,9,99	1/1:0,12:12:36:374,36,0	0/0:5,0:5:15:0,15,156	1/1:0,26:26:75:776,75,0	0/0:25,0:25:69:0,69,738	0/0:8,0:8:24:0,24,247	0/0:2,0:2:6:0,6,65	0/0:3,0:3:9:0,9,100	0/1:5,8:13:99:200,0,119	1/1:0,15:15:45:453,45,0	1/1:0,25:25:75:785,75,0	1/1:0,19:19:57:568,57,0	1/1:0,31:31:93:952,93,0	0/0:19,0:19:51:0,51,565	1/1:0,1:1:3:32,3,0	0/0:1,0:1:3:0,3,31	1/1:0,8:8:24:245,24,0	0/0:2,0:2:6:0,6,61	1/1:0,5:5:15:153,15,0	0/0:7,0:7:18:0,18,202	./.:.:.:.:.	1/1:0,3:3:9:96,9,0	0/0:2,0:2:6:0,6,61	1/1:0,6:6:18:189,18,0	1/1:0,7:7:21:214,21,0	0/0:1,0:1:3:0,3,32	1/1:0,3:3:9:94,9,0	0/0:5,0:5:15:0,15,150	1/1:0,8:8:21:223,21,0	0/0:11,0:11:33:0,33,335	1/1:0,5:5:15:153,15,0	0/0:3,0:3:9:0,9,96	0/0:6,0:6:18:0,18,189	0/0:6,0:6:18:0,18,191	0/0:7,0:7:21:0,21,218	0/0:5,0:5:15:0,15,156	1/1:0,1:1:3:29,3,0	1/1:0,1:1:3:30,3,0	1/1:0,6:6:18:181,18,0	1/1:0,3:3:9:89,9,0	1/1:0,8:8:24:245,24,0	1/1:0,6:6:18:178,18,0	1/1:0,4:4:12:122,12,0	./.:.:.:.:.	1/1:0,7:7:21:210,21,0	1/1:0,1:1:3:32,3,0	0/0:3,0:3:9:0,9,92	0/0:6,0:6:15:0,15,169	0/0:3,0:3:9:0,9,92	0/0:2,0:2:6:0,6,67	1/1:0,3:3:9:95,9,0	0/0:7,0:7:21:0,21,216	0/0:4,0:4:12:0,12,130	0/0:3,0:3:6:0,6,75	0/0:1,0:1:3:0,3,32	1/1:0,5:5:15:153,15,0	0/0:3,0:3:9:0,9,96	0/0:1,0:1:3:0,3,32	0/0:5,0:5:15:0,15,158	1/1:0,5:5:15:150,15,0	0/0:2,0:2:6:0,6,63	1/1:0,5:5:15:148,15,0	0/0:3,0:3:9:0,9,93	0/0:3,0:3:9:0,9,97	0/0:6,0:6:18:0,18,189	./.:.:.:.:.	0/0:1,0:1:3:0,3,33	1/1:0,3:3:9:92,9,0	0/0:11,0:11:33:0,33,342	0/1:3,1:4:18:18,0,80	1/1:0,4:4:12:120,12,0	0/0:3,0:3:9:0,9,93	1/1:0,7:7:21:211,21,0	0/0:9,0:9:27:0,27,297	0/0:8,0:8:24:0,24,241	0/0:4,0:4:12:0,12,133	0/0:5,0:5:15:0,15,156	0/0:6,0:6:18:0,18,185	0/0:4,0:4:12:0,12,131	0/0:7,0:7:21:0,21,213	0/0:6,0:6:18:0,18,191	0/0:7,0:7:21:0,21,223	0/0:5,0:5:15:0,15,152	0/0:4,0:4:12:0,12,122	0/0:5,0:5:9:0,9,121	1/1:0,5:5:15:154,15,0	1/1:0,1:1:3:30,3,0	1/1:0,2:2:6:61,6,0	1/1:0,7:7:21:217,21,0	1/1:0,3:3:6:75,6,0	1/1:0,3:3:9:89,9,0	1/1:0,5:5:15:156,15,0	1/1:0,3:3:9:90,9,0	1/1:0,4:4:12:123,12,0	1/1:0,6:6:18:186,18,0	1/1:0,4:4:12:122,12,0	1/1:0,8:8:12:179,12,0	1/1:0,8:8:15:183,15,0	0/0:1,0:1:3:0,3,32	1/1:0,6:7:12:152,12,0	0/0:6,0:6:9:0,9,134	0/1:4,2:6:36:36,0,80	./.:.:.:.:.	0/0:32,0:32:96:0,96,1081
chr0	135214708	.	T	G	12556.8	.	AC=108;AF=0.422;AN=256;BaseQRankSum=10.920;DP=1036;Dels=0.00;FS=4.260;HaplotypeScore=0.2658;InbreedingCoeff=0.7627;MLEAC=105;MLEAF=0.410;MQ=59.85;MQ0=0;MQRankSum=0.451;QD=27.72;ReadPosRankSum=1.572	GT:AD:DP:GQ:PL	0/0:65,0:65:99:0,195,2051	0/0:21,0:21:54:0,54,596	0/0:13,0:13:39:0,39,391	1/1:0,42:43:99:1336,126,0	0/0:16,0:16:42:0,42,448	0/0:10,0:10:27:0,27,280	0/0:15,0:15:45:0,45,462	./.:.:.:.:.	1/1:0,4:4:12:129,12,0	0/0:25,0:25:69:0,69,729	./.:.:.:.:.	1/1:0,15:15:42:455,42,0	1/1:0,12:12:36:379,36,0	./.:.:.:.:.	0/0:20,0:20:60:0,60,605	0/0:30,0:30:90:0,90,889	0/0:27,0:27:75:0,75,780	0/0:1,0:1:3:0,3,31	0/1:1,5:6:10:137,0,10	1/1:0,9:9:27:277,27,0	0/0:4,0:4:12:0,12,118	1/1:0,12:12:33:364,33,0	1/1:0,12:12:33:369,33,0	1/1:0,21:21:57:638,57,0	0/0:1,0:1:3:0,3,30	1/1:0,21:21:60:637,60,0	0/0:14,0:14:39:0,39,413	0/0:7,0:7:21:0,21,224	0/0:5,0:5:15:0,15,160	0/0:23,0:23:63:0,63,665	0/0:5,0:5:15:0,15,156	0/0:4,0:4:12:0,12,126	0/0:16,0:16:48:0,48,474	0/0:4,0:4:12:0,12,120	1/1:0,16:16:45:479,45,0	0/0:2,0:2:6:0,6,67	1/1:0,21:21:57:632,57,0	0/0:11,0:11:33:0,33,338	0/0:6,0:6:18:0,18,180	0/0:1,0:1:3:0,3,33	0/0:3,0:3:9:0,9,96	0/1:7,4:11:98:98,0,168	1/1:0,16:16:45:484,45,0	1/1:0,26:26:69:767,69,0	1/1:0,13:13:39:426,39,0	1/1:0,27:27:75:821,75,0	0/0:13,0:13:39:0,39,404	1/1:0,8:8:24:254,24,0	0/0:3,0:3:9:0,9,92	1/1:0,11:11:27:311,27,0	0/0:1,0:1:3:0,3,33	1/1:0,2:2:6:62,6,0	0/0:7,0:7:21:0,21,207	0/0:2,0:2:6:0,6,63	1/1:0,2:2:6:64,6,0	0/0:4,0:4:12:0,12,118	1/1:0,1:1:3:31,3,0	1/1:0,10:10:30:316,30,0	0/0:6,0:6:18:0,18,185	1/1:0,7:7:21:227,21,0	0/0:1,0:1:3:0,3,30	1/1:0,5:5:15:158,15,0	0/0:5,0:5:15:0,15,154	1/1:0,3:3:9:94,9,0	0/0:3,0:3:9:0,9,93	0/0:10,0:10:27:0,27,291	0/0:3,0:3:9:0,9,88	0/0:15,0:15:45:0,45,451	./.:.:.:.:.	1/1:0,2:2:6:60,6,0	./.:.:.:.:.	1/1:0,6:6:15:172,15,0	1/1:0,4:4:12:125,12,0	1/1:0,8:8:21:233,21,0	1/1:0,5:5:15:156,15,0	1/1:0,2:2:3:45,3,0	1/1:0,2:2:6:66,6,0	1/1:0,3:3:9:93,9,0	./.:.:.:.:.	0/0:5,0:5:15:0,15,155	0/0:4,0:4:12:0,12,127	0/0:5,0:5:15:0,15,152	0/0:6,0:6:18:0,18,184	1/1:0,5:5:15:160,15,0	0/0:4,1:5:12:0,12,124	0/0:3,0:3:9:0,9,92	0/0:5,0:5:15:0,15,151	0/0:6,0:6:18:0,18,179	1/1:0,6:6:18:190,18,0	0/0:6,0:6:18:0,18,188	./.:.:.:.:.	0/0:4,0:4:12:0,12,120	1/1:0,1:1:3:33,3,0	0/0:2,0:2:6:0,6,62	1/1:0,7:7:18:199,18,0	0/0:3,0:3:9:0,9,93	0/0:5,0:5:15:0,15,158	0/0:2,0:2:6:0,6,61	0/0:3,0:3:9:0,9,90	0/0:3,0:3:9:0,9,89	1/1:1,9:10:7:271,7,0	0/0:3,0:3:9:0,9,89	0/1:3,1:4:19:19,0,84	1/1:0,1:1:3:31,3,0	0/0:1,0:1:3:0,3,30	1/1:0,2:2:6:65,6,0	0/0:5,0:5:15:0,15,152	0/0:5,0:5:15:0,15,149	0/0:2,0:2:6:0,6,65	0/0:4,0:4:12:0,12,118	0/0:5,0:5:15:0,15,149	0/0:2,0:2:6:0,6,65	0/0:5,0:5:15:0,15,154	0/0:5,0:5:15:0,15,155	0/0:6,0:6:15:0,15,166	0/0:10,0:10:30:0,30,302	0/0:6,0:6:15:0,15,166	0/0:5,0:5:12:0,12,133	1/1:0,1:1:3:32,3,0	1/1:0,2:2:6:63,6,0	1/1:0,5:5:15:153,15,0	1/1:0,8:8:21:239,21,0	1/1:0,1:1:3:33,3,0	1/1:0,3:3:6:76,6,0	1/1:0,5:5:15:161,15,0	1/1:0,3:3:6:78,6,0	./.:.:.:.:.	1/1:0,2:2:6:64,6,0	1/1:0,4:4:12:124,12,0	1/1:0,6:6:9:134,9,0	1/1:0,3:3:6:76,6,0	0/0:2,0:2:6:0,6,62	1/1:0,4:4:6:89,6,0	0/1:3,1:4:27:27,0,39	0/0:2,0:2:3:0,3,45	./.:.:.:.:.	0/0:25,0:25:75:0,75,846
chr0	135214893	.	A	G	12216.5	.	AC=107;AF=0.418;AN=256;BaseQRankSum=4.332;DP=1066;Dels=0.00;FS=0.964;HaplotypeScore=0.1146;InbreedingCoeff=0.7851;MLEAC=105;MLEAF=0.410;MQ=59.63;MQ0=0;MQRankSum=-1.688;QD=27.51;ReadPosRankSum=-1.336	GT:AD:DP:GQ:PL	0/0:71,0:71:99:0,214,2240	0/0:24,0:24:69:0,69,726	0/0:11,0:11:33:0,33,336	1/1:0,38:38:99:1162,114,0	0/0:12,0:12:36:0,36,363	0/0:19,0:19:57:0,57,589	0/0:25,0:25:75:0,75,761	0/0:4,0:4:12:0,12,124	0/1:3,3:6:70:78,0,70	0/0:15,0:15:45:0,45,469	0/0:4,0:4:12:0,12,131	1/1:0,13:13:39:407,39,0	1/1:0,8:8:21:232,21,0	1/1:0,1:1:3:32,3,0	0/0:16,0:16:48:0,48,477	0/0:28,0:28:81:0,81,851	0/0:24,0:24:66:0,66,705	0/0:2,0:2:6:0,6,64	1/1:0,10:10:24:269,24,0	1/1:0,11:11:33:347,33,0	1/1:0,8:8:24:266,24,0	1/1:0,23:23:54:636,54,0	1/1:0,23:23:69:721,69,0	1/1:0,19:19:57:593,57,0	0/0:4,0:4:12:0,12,126	1/1:0,16:16:45:482,45,0	0/0:17,0:17:48:0,48,503	0/0:7,0:7:21:0,21,230	0/0:4,0:4:12:0,12,131	0/0:24,0:24:66:0,66,703	0/0:11,0:11:30:0,30,311	0/0:5,0:5:15:0,15,162	0/0:23,0:23:51:0,51,603	0/0:1,0:1:3:0,3,32	1/1:0,8:8:24:253,24,0	0/0:5,0:5:15:0,15,162	1/1:0,19:19:54:584,54,0	0/0:16,0:16:42:0,42,454	0/0:7,0:7:21:0,21,209	0/0:6,0:6:18:0,18,195	0/0:8,0:8:24:0,24,254	0/1:9,5:14:99:116,0,221	1/1:0,12:12:33:336,33,0	1/1:0,20:20:51:567,51,0	1/1:0,17:17:51:520,51,0	1/1:0,26:26:78:817,78,0	0/0:6,0:6:18:0,18,185	1/1:0,3:3:9:97,9,0	0/1:1,1:2:25:26,0,25	1/1:0,3:3:9:92,9,0	0/0:2,0:2:6:0,6,61	1/1:0,3:3:9:95,9,0	0/0:7,0:7:18:0,18,199	0/0:5,0:5:15:0,15,150	1/1:0,8:8:24:252,24,0	0/0:8,0:8:24:0,24,249	1/1:0,3:3:9:90,9,0	1/1:0,6:6:18:192,18,0	0/0:7,0:7:21:0,21,211	1/1:0,1:1:3:32,3,0	0/0:1,0:1:3:0,3,32	1/1:0,3:3:6:74,6,0	0/0:11,0:11:33:0,33,334	1/1:0,3:3:9:92,9,0	0/0:5,0:5:15:0,15,150	0/0:5,0:5:15:0,15,153	0/0:2,0:2:6:0,6,57	0/0:8,0:8:24:0,24,243	0/0:4,0:4:12:0,12,122	1/1:0,3:3:9:99,9,0	./.:.:.:.:.	1/1:0,3:3:9:95,9,0	./.:.:.:.:.	1/1:0,5:5:15:158,15,0	./.:.:.:.:.	1/1:0,2:2:6:63,6,0	./.:.:.:.:.	1/1:0,6:6:15:169,15,0	./.:.:.:.:.	0/0:4,0:4:12:0,12,120	0/0:2,0:2:6:0,6,59	0/0:3,0:3:9:0,9,96	0/0:1,0:1:3:0,3,33	1/1:0,9:9:27:276,27,0	0/0:9,0:9:27:0,27,266	0/0:5,0:5:15:0,15,160	0/0:5,0:5:15:0,15,149	0/0:4,0:4:12:0,12,123	1/1:0,6:6:18:187,18,0	0/0:4,0:4:12:0,12,129	0/0:3,0:3:9:0,9,95	0/0:7,0:7:21:0,21,204	1/1:0,2:2:6:61,6,0	0/0:1,0:1:3:0,3,32	1/1:0,6:6:18:192,18,0	0/0:5,0:5:15:0,15,155	0/0:6,0:6:15:0,15,161	0/0:5,0:5:15:0,15,148	0/0:2,0:2:6:0,6,61	0/0:4,0:4:12:0,12,111	1/1:0,9:9:27:284,27,0	0/0:5,0:5:15:0,15,151	0/1:1,1:2:24:25,0,24	1/1:0,1:1:3:32,3,0	0/0:3,0:3:6:0,6,74	1/1:0,4:4:12:124,12,0	0/0:4,0:4:12:0,12,126	0/0:8,0:8:24:0,24,238	0/0:3,0:3:9:0,9,94	0/0:4,0:4:12:0,12,118	0/0:3,0:3:9:0,9,89	0/0:3,0:3:9:0,9,96	0/0:10,0:10:30:0,30,300	0/0:4,0:4:12:0,12,119	0/0:4,0:4:12:0,12,124	0/0:3,0:3:9:0,9,92	0/0:3,0:3:9:0,9,91	0/0:4,0:4:9:0,9,92	1/1:0,4:4:12:126,12,0	1/1:0,3:3:9:90,9,0	1/1:0,6:6:18:187,18,0	1/1:0,6:6:18:189,18,0	1/1:0,5:5:12:141,12,0	1/1:0,5:5:12:138,12,0	1/1:0,3:3:9:93,9,0	1/1:0,5:5:15:155,15,0	1/1:0,2:2:6:61,6,0	1/1:0,4:4:12:125,12,0	1/1:0,6:6:15:167,15,0	1/1:0,4:4:9:110,9,0	1/1:0,2:2:3:45,3,0	./.:.:.:.:.	./.:.:.:.:.	0/1:2,2:4:38:39,0,38	./.:.:.:.:.	./.:.:.:.:.	0/0:27,0:27:81:0,81,917
chr0	135214950	.	C	T	14302.7	.	AC=120;AF=0.448;AN=268;BaseQRankSum=-1.090;DP=1137;Dels=0.00;FS=1.711;HaplotypeScore=0.0982;InbreedingCoeff=0.7903;MLEAC=118;MLEAF=0.440;MQ=59.66;MQ0=0;MQRankSum=-0.422;QD=27.77;ReadPosRankSum=2.025	GT:AD:DP:GQ:PL	0/0:85,0:85:99:0,256,2682	0/0:15,0:15:45:0,45,469	0/0:9,0:9:27:0,27,284	1/1:0,39:39:99:1213,117,0	0/0:14,0:14:39:0,39,414	0/0:17,0:17:48:0,48,505	0/0:28,0:28:84:0,84,845	0/0:1,0:1:3:0,3,33	1/1:0,5:5:15:166,15,0	0/0:19,0:19:51:0,51,537	0/1:5,2:7:40:40,0,135	1/1:0,16:16:45:463,45,0	1/1:0,8:8:24:244,24,0	1/1:0,1:1:3:32,3,0	0/0:17,0:17:48:0,48,504	0/0:25,0:25:72:0,72,764	0/0:16,0:16:48:0,48,485	0/0:8,0:8:24:0,24,252	1/1:0,6:6:15:167,15,0	1/1:0,17:17:45:486,45,0	1/1:0,9:9:27:280,27,0	1/1:0,18:18:48:520,48,0	1/1:0,33:33:99:996,99,0	1/1:0,24:24:66:696,66,0	0/0:4,0:4:12:0,12,137	1/1:0,24:24:63:676,63,0	0/0:12,0:12:36:0,36,374	0/0:8,0:8:24:0,24,238	0/0:3,0:3:9:0,9,81	0/0:22,0:22:63:0,63,668	0/0:10,0:10:30:0,30,319	0/0:1,0:1:3:0,3,32	0/0:19,0:19:57:0,57,590	0/0:2,0:2:6:0,6,65	1/1:0,12:12:36:377,36,0	0/0:3,0:3:9:0,9,91	1/1:0,24:24:66:694,66,0	0/0:13,0:13:39:0,39,406	0/0:17,0:17:51:0,51,528	0/0:3,0:3:9:0,9,94	0/0:5,0:5:15:0,15,155	0/1:10,5:15:99:121,0,258	1/1:0,10:10:30:310,30,0	1/1:0,28:28:81:846,81,0	1/1:0,25:25:75:774,75,0	1/1:0,25:25:75:769,75,0	0/0:7,0:7:21:0,21,224	1/1:0,9:9:27:282,27,0	0/0:2,0:2:6:0,6,60	1/1:0,1:1:3:30,3,0	0/0:2,0:2:6:0,6,61	1/1:0,2:2:6:65,6,0	0/0:3,0:3:6:0,6,75	0/0:6,0:6:18:0,18,198	1/1:0,11:11:33:340,33,0	0/0:6,0:6:18:0,18,178	1/1:0,3:3:9:94,9,0	1/1:0,7:7:21:227,21,0	0/0:3,0:3:6:0,6,57	1/1:0,5:5:15:152,15,0	0/0:1,0:1:3:0,3,30	1/1:0,5:5:12:134,12,0	0/0:12,0:12:36:0,36,379	1/1:0,5:5:15:151,15,0	0/0:9,0:9:24:0,24,265	0/0:4,0:4:12:0,12,126	0/0:7,0:7:21:0,21,219	0/0:11,0:11:33:0,33,341	0/0:1,0:1:3:0,3,29	1/1:0,4:4:12:118,12,0	1/1:0,1:1:3:31,3,0	1/1:0,6:6:18:184,18,0	1/1:0,3:3:9:93,9,0	1/1:0,7:7:21:211,21,0	1/1:0,2:2:6:67,6,0	1/1:0,4:4:12:125,12,0	1/1:0,3:3:6:78,6,0	1/1:0,3:3:6:73,6,0	1/1:0,1:1:3:31,3,0	0/0:2,0:2:3:0,3,45	0/0:1,0:1:3:0,3,31	0/0:2,0:2:6:0,6,61	0/0:2,0:2:6:0,6,65	1/1:0,5:5:15:161,15,0	0/0:6,0:6:18:0,18,185	0/0:4,0:4:9:0,9,97	0/0:7,0:7:21:0,21,218	0/0:9,0:9:27:0,27,281	1/1:0,7:7:21:221,21,0	0/0:12,0:12:36:0,36,370	0/0:3,0:3:9:0,9,96	0/0:4,0:4:12:0,12,129	./.:.:.:.:.	0/0:1,0:1:3:0,3,28	1/1:0,4:4:12:126,12,0	0/0:5,0:5:15:0,15,153	0/0:7,0:7:21:0,21,224	0/0:5,0:5:15:0,15,156	0/0:1,0:1:3:0,3,30	0/0:2,0:2:6:0,6,62	1/1:0,9:9:27:294,27,0	0/0:3,0:3:9:0,9,93	1/1:0,1:1:3:32,3,0	1/1:0,1:1:3:33,3,0	0/0:5,0:5:12:0,12,136	1/1:0,3:3:9:89,9,0	0/0:6,0:6:18:0,18,195	0/0:7,0:7:21:0,21,224	0/0:4,0:4:12:0,12,125	0/0:3,0:3:9:0,9,98	0/0:6,0:6:18:0,18,189	0/0:4,0:4:12:0,12,129	0/0:11,0:11:33:0,33,338	0/0:3,0:3:9:0,9,93	0/0:8,0:8:24:0,24,249	0/0:5,0:5:15:0,15,163	0/0:7,0:7:21:0,21,219	0/0:4,0:4:12:0,12,124	1/1:0,2:2:6:61,6,0	1/1:0,7:7:21:213,21,0	1/1:0,8:8:24:242,24,0	1/1:0,7:7:21:211,21,0	1/1:0,6:6:18:188,18,0	1/1:0,4:4:12:123,12,0	1/1:0,3:3:9:91,9,0	1/1:0,4:4:12:121,12,0	1/1:0,3:3:9:89,9,0	1/1:0,3:3:9:92,9,0	1/1:0,3:3:9:89,9,0	1/1:0,2:2:3:45,3,0	./.:.:.:.:.	0/0:2,0:2:3:0,3,45	1/1:0,2:2:3:45,3,0	1/1:0,1:1:3:32,3,0	./.:.:.:.:.	1/1:0,2:2:3:45,3,0	0/0:21,0:21:63:0,63,702
chr0	135215474	.	A	G	15194.1	.	AC=120;AF=0.462;AN=260;BaseQRankSum=2.686;DP=1166;Dels=0.00;FS=2.650;HaplotypeScore=0.0684;InbreedingCoeff=0.8040;MLEAC=119;MLEAF=0.458;MQ=59.85;MQ0=0;MQRankSum=1.159;QD=28.24;ReadPosRankSum=3.938	GT:AD:DP:GQ:PL	0/0:78,0:78:99:0,235,2418	0/0:26,0:26:78:0,78,803	0/0:19,0:19:57:0,57,588	1/1:0,55:55:99:1718,165,0	0/0:12,0:12:30:0,30,338	0/0:15,0:15:45:0,45,459	0/0:17,0:17:51:0,51,504	0/0:1,0:1:3:0,3,25	1/1:0,4:4:12:124,12,0	0/0:24,1:25:47:0,47,705	0/0:2,0:2:6:0,6,65	1/1:0,18:18:54:560,54,0	1/1:0,14:14:42:442,42,0	1/1:0,1:1:3:30,3,0	0/0:10,0:10:27:0,27,281	0/0:28,0:28:84:0,84,842	0/0:16,0:16:48:0,48,499	0/0:3,1:4:9:0,9,94	1/1:0,11:11:30:321,30,0	1/1:0,11:11:30:313,30,0	1/1:0,6:6:18:197,18,0	1/1:0,17:17:51:512,51,0	1/1:0,27:27:75:810,75,0	1/1:0,19:19:57:581,57,0	0/0:3,0:3:9:0,9,96	1/1:0,26:26:72:771,72,0	0/0:16,0:16:45:0,45,481	0/0:3,0:3:9:0,9,92	0/0:3,0:3:9:0,9,97	0/0:34,0:34:96:0,96,1012	0/0:8,0:8:24:0,24,252	0/0:2,0:2:6:0,6,65	0/0:26,0:26:69:0,69,736	0/1:4,1:5:17:17,0,111	1/1:0,16:16:45:478,45,0	0/0:2,0:2:6:0,6,61	1/1:0,19:19:54:588,54,0	0/0:15,0:15:45:0,45,450	0/0:7,0:7:21:0,21,214	0/0:2,0:2:6:0,6,61	0/0:4,0:4:12:0,12,127	0/1:3,6:9:64:160,0,64	1/1:0,12:12:36:374,36,0	1/1:0,29:29:87:916,87,0	1/1:0,20:20:57:620,57,0	1/1:0,36:36:99:1061,99,0	0/0:6,0:6:18:0,18,187	1/1:0,5:5:15:159,15,0	0/0:3,0:3:6:0,6,75	1/1:0,3:3:9:92,9,0	./.:.:.:.:.	1/1:0,2:2:6:61,6,0	0/0:3,0:3:9:0,9,92	0/0:7,0:7:21:0,21,214	1/1:0,6:6:18:178,18,0	0/0:4,0:4:12:0,12,120	1/1:0,5:5:15:157,15,0	1/1:0,5:5:15:157,15,0	0/0:4,0:4:12:0,12,124	1/1:0,5:5:12:145,12,0	./.:.:.:.:.	1/1:0,3:3:9:96,9,0	0/0:5,0:5:15:0,15,149	1/1:0,2:2:6:63,6,0	0/0:8,0:8:24:0,24,243	0/0:3,0:4:9:0,9,90	0/0:4,0:4:12:0,12,122	0/0:7,0:7:21:0,21,214	0/0:4,0:4:12:0,12,115	1/1:0,1:1:3:30,3,0	1/1:0,2:2:6:61,6,0	1/1:0,4:4:12:124,12,0	1/1:0,6:6:15:168,15,0	1/1:0,3:3:9:91,9,0	1/1:0,4:4:12:124,12,0	1/1:0,3:3:9:95,9,0	./.:.:.:.:.	1/1:0,2:2:6:63,6,0	1/1:0,2:2:6:61,6,0	0/0:4,0:4:9:0,9,93	0/0:2,0:2:6:0,6,61	./.:.:.:.:.	0/0:4,0:4:12:0,12,119	1/1:0,3:3:9:96,9,0	0/0:5,0:5:15:0,15,147	0/0:8,0:8:24:0,24,237	0/0:2,0:2:6:0,6,62	0/0:11,0:11:33:0,33,340	1/1:0,4:4:12:132,12,0	0/0:4,0:4:12:0,12,120	0/0:1,0:1:3:0,3,31	0/0:4,0:4:12:0,12,120	1/1:0,2:2:6:67,6,0	0/0:3,0:3:9:0,9,95	1/1:0,5:5:15:161,15,0	0/0:7,0:7:21:0,21,217	0/0:3,0:3:9:0,9,99	0/0:2,0:2:6:0,6,61	./.:.:.:.:.	0/0:3,0:3:9:0,9,89	1/1:0,9:9:27:264,27,0	0/0:4,0:4:12:0,12,123	1/1:0,3:3:9:95,9,0	1/1:0,5:5:15:163,15,0	0/0:3,0:3:9:0,9,91	1/1:0,5:5:15:158,15,0	0/0:8,0:8:24:0,24,245	0/0:8,0:8:24:0,24,245	0/0:5,0:5:15:0,15,150	0/0:14,0:14:42:0,42,418	0/0:13,0:13:39:0,39,390	0/0:5,0:5:15:0,15,155	0/0:11,0:11:30:0,30,322	0/0:4,0:4:12:0,12,122	0/0:7,0:7:21:0,21,216	0/0:5,0:5:15:0,15,155	0/0:5,0:5:15:0,15,154	0/0:2,0:2:6:0,6,59	1/1:0,4:4:12:130,12,0	1/1:0,5:5:15:159,15,0	1/1:0,4:4:9:108,9,0	1/1:0,8:8:24:252,24,0	1/1:0,6:6:18:191,18,0	1/1:0,3:3:9:92,9,0	1/1:0,7:7:18:204,18,0	1/1:0,4:4:12:121,12,0	1/1:0,6:6:18:184,18,0	1/1:0,2:2:6:65,6,0	1/1:0,6:6:18:189,18,0	./.:.:.:.:.	1/1:0,7:7:15:180,15,0	./.:.:.:.:.	1/1:0,4:4:6:88,6,0	0/1:3,2:5:36:36,0,50	0/1:2,7:9:15:151,0,15	1/1:0,4:4:6:89,6,0	0/0:34,0:34:99:0,102,1137
chr0	135215582	.	G	T	13941.6	.	AC=118;AF=0.447;AN=264;BaseQRankSum=6.084;DP=1009;Dels=0.00;FS=8.627;HaplotypeScore=0.0366;InbreedingCoeff=0.7816;MLEAC=119;MLEAF=0.451;MQ=59.83;MQ0=0;MQRankSum=1.006;QD=27.61;ReadPosRankSum=0.634	GT:AD:DP:GQ:PL	0/0:56,0:56:99:0,168,1731	0/0:13,0:13:33:0,33,359	0/0:23,0:23:69:0,69,692	1/1:0,49:49:99:1499,147,0	0/0:9,0:9:24:0,24,257	0/0:15,0:15:45:0,45,447	0/0:22,0:22:63:0,63,633	0/0:5,0:5:15:0,15,152	0/1:1,3:4:20:72,0,20	0/0:10,0:10:30:0,30,299	0/0:3,0:3:9:0,9,84	1/1:0,16:16:48:484,48,0	1/1:0,21:21:63:642,63,0	1/1:0,3:3:9:95,9,0	0/0:18,0:18:45:0,45,498	0/0:14,0:14:42:0,42,407	0/0:14,0:14:36:0,36,388	1/1:0,2:2:6:61,6,0	1/1:0,12:12:27:317,27,0	1/1:0,8:8:21:228,21,0	1/1:0,5:5:15:163,15,0	1/1:0,23:23:60:648,60,0	1/1:0,17:17:51:520,51,0	1/1:0,16:16:48:483,48,0	0/0:4,0:4:12:0,12,132	1/1:0,24:24:72:734,72,0	0/0:17,0:17:51:0,51,494	0/0:6,0:6:18:0,18,193	0/0:5,0:5:15:0,15,162	0/0:17,0:17:51:0,51,512	0/0:9,0:9:27:0,27,291	0/0:3,0:3:9:0,9,94	0/0:12,0:12:36:0,36,354	0/0:2,0:2:6:0,6,69	1/1:0,17:17:48:507,48,0	0/0:5,0:5:15:0,15,162	1/1:0,19:19:54:569,54,0	0/0:13,0:13:39:0,39,382	0/0:12,0:12:36:0,36,355	0/0:1,0:1:3:0,3,33	0/0:4,0:4:12:0,12,129	0/1:10,5:15:99:108,0,253	1/1:0,13:13:39:402,39,0	1/1:0,22:22:63:654,63,0	1/1:0,25:25:69:721,69,0	1/1:0,22:22:60:649,60,0	0/0:10,0:10:24:0,24,271	1/1:0,3:3:9:99,9,0	0/0:2,0:2:6:0,6,59	1/1:0,3:3:6:74,6,0	0/0:1,0:1:3:0,3,29	1/1:0,2:2:6:61,6,0	0/0:2,0:2:6:0,6,59	0/0:1,0:1:3:0,3,31	1/1:0,5:5:15:158,15,0	0/0:1,0:1:3:0,3,32	1/1:0,4:4:12:118,12,0	1/1:0,4:4:12:123,12,0	0/0:1,0:1:3:0,3,30	1/1:0,3:3:9:92,9,0	0/0:5,0:5:15:0,15,151	1/1:0,4:4:9:106,9,0	0/0:9,0:9:27:0,27,270	1/1:0,9:9:27:271,27,0	0/0:5,0:5:15:0,15,152	0/0:1,0:1:3:0,3,32	0/0:1,0:1:3:0,3,30	0/0:3,0:3:9:0,9,93	0/0:3,0:3:9:0,9,89	1/1:0,3:3:9:92,9,0	1/1:0,3:3:9:92,9,0	1/1:0,1:1:3:31,3,0	1/1:0,5:5:15:154,15,0	1/1:0,6:6:18:181,18,0	1/1:0,1:1:3:32,3,0	1/1:0,1:1:3:31,3,0	./.:.:.:.:.	./.:.:.:.:.	1/1:0,3:3:9:90,9,0	0/0:3,0:3:9:0,9,91	0/0:2,0:2:6:0,6,61	0/0:1,0:1:3:0,3,30	0/0:4,0:4:12:0,12,123	1/1:0,6:6:18:176,18,0	0/0:3,0:3:9:0,9,93	0/0:4,0:4:12:0,12,126	0/0:8,0:8:21:0,21,229	0/0:6,0:6:18:0,18,191	1/1:0,5:5:15:153,15,0	0/0:3,0:3:9:0,9,93	./.:.:.:.:.	0/0:6,0:6:18:0,18,175	1/1:0,3:3:9:92,9,0	0/0:5,0:5:15:0,15,148	1/1:0,3:3:9:89,9,0	0/0:2,0:2:6:0,6,63	0/0:5,0:5:15:0,15,160	0/0:1,0:1:3:0,3,31	0/0:2,0:2:6:0,6,57	0/0:6,0:6:18:0,18,180	1/1:0,9:9:27:276,27,0	0/0:1,0:1:3:0,3,28	1/1:0,6:6:15:168,15,0	1/1:0,2:2:6:61,6,0	0/0:2,0:2:6:0,6,61	1/1:0,4:4:12:121,12,0	0/0:3,0:3:9:0,9,93	0/0:5,0:5:15:0,15,149	0/0:2,0:2:6:0,6,64	0/0:5,0:5:15:0,15,147	0/0:11,0:11:33:0,33,321	0/0:2,0:2:6:0,6,63	0/0:5,0:5:15:0,15,145	0/0:4,0:4:12:0,12,120	0/0:5,0:5:15:0,15,147	0/0:7,0:7:21:0,21,215	0/0:2,0:2:6:0,6,62	0/0:5,0:5:15:0,15,148	1/1:0,4:4:12:118,12,0	1/1:0,4:4:12:120,12,0	1/1:0,4:4:12:123,12,0	1/1:0,10:10:30:306,30,0	1/1:0,8:8:24:245,24,0	./.:.:.:.:.	1/1:0,9:9:24:256,24,0	1/1:0,5:5:15:149,15,0	1/1:0,9:9:27:281,27,0	1/1:0,2:2:6:60,6,0	1/1:0,1:1:3:30,3,0	1/1:0,3:3:6:76,6,0	1/1:0,6:6:12:153,12,0	0/0:1,0:1:3:0,3,29	1/1:0,6:6:9:134,9,0	./.:.:.:.:.	1/1:0,2:2:3:45,3,0	1/1:0,1:1:3:32,3,0	0/0:25,0:25:75:0,75,805
chr0	135215629	.	T	G	14290.9	.	AC=115;AF=0.446;AN=258;BaseQRankSum=5.209;DP=1062;Dels=0.00;FS=9.626;HaplotypeScore=0.0427;InbreedingCoeff=0.8014;MLEAC=115;MLEAF=0.446;MQ=59.82;MQ0=0;MQRankSum=0.645;QD=28.70;ReadPosRankSum=0.347	GT:AD:DP:GQ:PL	0/0:68,0:68:99:0,205,2179	0/0:18,0:18:51:0,51,545	0/0:23,0:23:66:0,66,703	1/1:0,47:47:99:1483,141,0	0/0:13,0:13:36:0,36,387	0/0:10,0:10:30:0,30,318	0/0:20,0:20:60:0,60,608	0/0:3,0:3:9:0,9,97	1/1:0,3:3:9:96,9,0	0/0:10,0:10:30:0,30,321	0/0:3,0:3:9:0,9,87	1/1:0,20:20:60:644,60,0	1/1:0,14:14:42:444,42,0	1/1:0,3:3:9:99,9,0	0/0:18,0:18:48:0,48,507	0/0:22,0:22:66:0,66,673	0/0:18,0:18:51:0,51,541	./.:.:.:.:.	1/1:0,11:11:27:304,27,0	1/1:0,11:11:30:338,30,0	1/1:0,2:2:6:63,6,0	1/1:0,18:18:48:524,48,0	1/1:0,20:20:60:644,60,0	1/1:0,26:26:75:811,75,0	0/0:4,0:4:12:0,12,128	1/1:0,21:21:63:676,63,0	0/0:15,0:15:45:0,45,447	0/0:5,0:5:15:0,15,149	0/0:7,0:7:21:0,21,224	0/0:16,0:16:48:0,48,495	0/0:9,0:9:27:0,27,282	0/0:4,0:4:12:0,12,127	0/0:20,0:20:54:0,54,588	0/0:2,0:2:6:0,6,69	1/1:0,20:20:57:630,57,0	0/0:1,0:1:3:0,3,34	1/1:0,23:23:66:714,66,0	0/0:21,0:21:63:0,63,631	0/0:15,0:15:42:0,42,429	0/0:1,0:1:3:0,3,25	0/0:5,0:5:15:0,15,156	0/1:12,3:15:48:48,0,326	1/1:0,12:12:27:312,27,0	1/1:0,30:30:87:930,87,0	1/1:0,24:24:72:761,72,0	1/1:0,19:19:54:583,54,0	0/0:11,0:11:30:0,30,320	1/1:0,4:4:12:125,12,0	0/0:3,0:3:9:0,9,95	1/1:0,5:5:12:140,12,0	0/0:2,0:2:6:0,6,60	1/1:0,5:5:15:162,15,0	0/0:3,0:3:9:0,9,92	0/0:1,0:1:3:0,3,34	1/1:0,6:6:18:181,18,0	0/0:3,0:3:9:0,9,92	1/1:0,5:5:15:162,15,0	1/1:0,5:5:12:128,12,0	0/0:1,0:1:3:0,3,33	1/1:0,2:2:6:67,6,0	0/0:3,0:3:9:0,9,98	./.:.:.:.:.	0/0:6,0:6:18:0,18,183	1/1:0,6:6:18:186,18,0	0/0:5,0:5:15:0,15,154	0/0:1,0:1:3:0,3,30	0/0:5,0:5:15:0,15,153	0/0:8,0:8:24:0,24,233	0/0:2,0:2:6:0,6,59	./.:.:.:.:.	1/1:0,2:2:6:67,6,0	1/1:0,2:2:6:65,6,0	1/1:0,2:2:6:67,6,0	1/1:0,6:6:18:186,18,0	./.:.:.:.:.	1/1:0,1:1:3:32,3,0	1/1:0,1:1:3:31,3,0	./.:.:.:.:.	1/1:0,2:2:6:67,6,0	0/0:7,0:7:21:0,21,212	0/0:3,0:3:9:0,9,77	0/0:1,0:1:3:0,3,31	0/0:4,0:4:12:0,12,125	1/1:0,5:5:15:163,15,0	0/0:1,0:1:3:0,3,30	0/0:3,0:3:9:0,9,96	0/0:11,0:11:30:0,30,327	0/0:6,0:6:18:0,18,183	1/1:0,5:5:15:158,15,0	0/0:4,0:4:12:0,12,128	0/0:1,0:1:3:0,3,31	0/0:5,0:5:15:0,15,155	1/1:0,4:4:12:124,12,0	0/0:3,0:3:9:0,9,93	1/1:0,3:3:9:96,9,0	0/0:4,0:4:12:0,12,126	0/0:3,0:3:9:0,9,90	0/0:1,0:1:3:0,3,31	0/0:2,0:2:6:0,6,61	0/0:3,0:3:9:0,9,90	1/1:0,7:7:21:227,21,0	0/0:2,0:2:6:0,6,61	1/1:0,7:7:18:206,18,0	1/1:0,5:5:15:157,15,0	0/0:1,0:1:3:0,3,30	1/1:0,3:3:9:96,9,0	0/0:5,0:5:15:0,15,155	0/0:8,0:8:24:0,24,247	./.:.:.:.:.	0/0:9,0:9:18:0,18,222	0/0:8,0:8:24:0,24,253	./.:.:.:.:.	0/0:6,0:6:18:0,18,199	0/0:8,0:8:24:0,24,242	0/0:5,0:5:15:0,15,156	0/0:5,0:5:15:0,15,146	0/0:1,0:1:3:0,3,31	0/0:4,0:4:12:0,12,117	1/1:0,2:2:6:63,6,0	1/1:0,3:3:9:91,9,0	1/1:0,7:7:21:224,21,0	1/1:0,8:8:24:259,24,0	1/1:0,9:9:27:289,27,0	1/1:0,2:2:6:65,6,0	1/1:0,5:5:15:162,15,0	1/1:0,3:3:9:103,9,0	1/1:0,3:3:9:95,9,0	1/1:0,3:3:9:97,9,0	1/1:0,5:5:15:160,15,0	1/1:0,4:4:6:89,6,0	1/1:0,4:4:9:108,9,0	0/0:3,0:3:6:0,6,74	1/1:0,4:4:6:89,6,0	1/1:1,1:2:3:28,3,0	1/1:0,2:2:3:45,3,0	./.:.:.:.:.	0/0:32,0:32:96:0,96,1079
chr0	135215656	.	G	A	12424.6	.	AC=115;AF=0.446;AN=258;BaseQRankSum=1.468;DP=966;Dels=0.00;FS=1.916;HaplotypeScore=0.0524;InbreedingCoeff=0.7700;MLEAC=113;MLEAF=0.438;MQ=59.82;MQ0=0;MQRankSum=0.012;QD=28.11;ReadPosRankSum=1.424	GT:AD:DP:GQ:PL	0/0:60,0:60:99:0,180,1910	0/0:21,0:21:60:0,60,642	0/0:16,0:16:45:0,45,488	1/1:0,45:45:99:1404,135,0	0/0:11,0:11:33:0,33,337	0/0:11,0:11:33:0,33,323	0/0:17,0:17:48:0,48,513	0/0:3,0:3:9:0,9,97	1/1:0,1:1:3:32,3,0	0/0:12,0:12:36:0,36,373	0/0:2,0:2:6:0,6,66	1/1:0,21:21:63:657,63,0	1/1:0,10:10:30:316,30,0	1/1:0,1:1:3:31,3,0	0/0:16,0:16:48:0,48,489	0/0:18,0:18:54:0,54,568	0/0:18,0:18:48:0,48,526	./.:.:.:.:.	1/1:0,5:5:15:154,15,0	1/1:0,7:7:18:199,18,0	1/1:0,1:1:3:34,3,0	1/1:0,17:17:48:514,48,0	1/1:0,16:16:48:505,48,0	1/1:0,22:22:63:678,63,0	0/0:3,0:3:9:0,9,97	1/1:0,20:20:57:616,57,0	0/0:15,0:15:45:0,45,459	0/0:1,0:1:3:0,3,32	0/0:4,0:4:12:0,12,126	0/0:16,0:16:48:0,48,484	0/0:2,0:2:6:0,6,65	0/0:4,0:4:12:0,12,130	0/0:25,0:25:72:0,72,744	0/0:2,0:2:6:0,6,63	1/1:0,13:13:39:403,39,0	0/0:2,0:2:6:0,6,63	1/1:0,20:20:57:606,57,0	0/0:21,0:21:63:0,63,652	0/0:19,0:19:48:0,48,547	0/0:1,0:1:3:0,3,24	0/0:5,0:5:15:0,15,152	0/1:6,1:7:11:11,0,163	1/1:0,12:12:30:341,30,0	1/1:0,28:28:81:864,81,0	1/1:0,25:25:72:767,72,0	1/1:0,22:22:57:632,57,0	0/0:7,0:7:21:0,21,212	1/1:0,3:3:9:97,9,0	0/0:2,0:2:6:0,6,63	1/1:0,2:2:6:61,6,0	0/0:1,0:1:3:0,3,32	1/1:0,4:4:12:122,12,0	0/0:3,0:3:9:0,9,89	0/0:1,0:1:3:0,3,31	1/1:0,7:7:21:213,21,0	0/0:4,0:4:12:0,12,121	1/1:0,2:2:6:59,6,0	1/1:0,7:7:18:202,18,0	0/0:1,0:1:3:0,3,33	1/1:0,1:1:3:30,3,0	0/0:2,0:2:6:0,6,63	1/1:0,1:1:3:32,3,0	0/0:6,0:6:18:0,18,184	1/1:0,4:4:12:124,12,0	0/0:4,0:4:12:0,12,125	0/0:2,0:2:6:0,6,59	0/0:5,0:5:15:0,15,152	0/0:8,0:8:24:0,24,241	0/0:3,0:3:9:0,9,90	./.:.:.:.:.	./.:.:.:.:.	1/1:0,5:5:15:157,15,0	1/1:0,1:1:3:31,3,0	1/1:0,4:4:12:122,12,0	1/1:0,1:1:3:33,3,0	1/1:0,3:3:9:96,9,0	1/1:0,4:4:6:89,6,0	./.:.:.:.:.	./.:.:.:.:.	0/0:8,0:8:24:0,24,250	0/0:4,0:4:12:0,12,122	0/0:1,0:1:3:0,3,32	0/0:5,0:5:15:0,15,156	1/1:0,2:2:6:65,6,0	0/0:1,0:1:3:0,3,31	0/0:1,0:1:3:0,3,32	0/0:4,0:4:12:0,12,126	0/0:3,0:3:9:0,9,97	1/1:0,5:5:15:156,15,0	0/0:4,0:4:12:0,12,128	0/0:3,0:3:9:0,9,96	0/0:5,0:5:15:0,15,147	1/1:0,8:8:18:215,18,0	0/0:4,0:4:12:0,12,122	1/1:0,2:2:6:62,6,0	0/0:3,0:3:9:0,9,92	0/0:4,0:4:12:0,12,116	0/0:2,0:2:6:0,6,60	0/0:4,0:4:12:0,12,124	0/0:2,0:2:6:0,6,61	1/1:0,6:6:18:189,18,0	0/0:2,0:2:6:0,6,62	1/1:0,5:5:15:157,15,0	1/1:0,5:5:15:158,15,0	0/0:2,0:2:6:0,6,66	1/1:0,5:5:12:141,12,0	0/0:5,0:5:15:0,15,154	0/0:4,0:4:12:0,12,123	./.:.:.:.:.	0/0:8,0:8:18:0,18,214	0/0:2,0:2:6:0,6,66	./.:.:.:.:.	0/0:5,0:5:15:0,15,162	0/0:8,0:8:24:0,24,248	0/0:3,0:3:9:0,9,92	0/0:7,0:7:21:0,21,222	0/0:1,0:1:3:0,3,32	0/0:4,0:4:12:0,12,123	1/1:0,2:2:6:62,6,0	1/1:0,3:3:9:92,9,0	1/1:0,8:8:24:252,24,0	1/1:0,4:4:12:124,12,0	1/1:0,7:7:21:225,21,0	1/1:0,3:3:9:94,9,0	1/1:0,4:4:12:124,12,0	1/1:0,2:2:6:67,6,0	1/1:0,2:2:6:60,6,0	1/1:0,3:3:9:90,9,0	1/1:0,4:4:9:92,9,0	1/1:0,4:4:6:89,6,0	1/1:0,4:4:9:108,9,0	0/0:4,0:4:6:0,6,89	1/1:0,6:6:9:134,9,0	1/1:1,2:3:3:45,3,0	1/1:0,2:2:3:45,3,0	./.:.:.:.:.	0/0:37,0:37:99:0,111,1250
chr0	135215714	.	C	T	13474.1	.	AC=120;AF=0.451;AN=266;BaseQRankSum=2.786;DP=1011;Dels=0.00;FS=0.000;HaplotypeScore=0.0329;InbreedingCoeff=0.7552;MLEAC=121;MLEAF=0.455;MQ=59.80;MQ0=0;MQRankSum=-1.583;QD=28.49;ReadPosRankSum=0.557	GT:AD:DP:GQ:PL	0/0:57,0:57:99:0,171,1708	0/0:23,0:23:66:0,66,686	0/0:15,0:15:45:0,45,455	1/1:0,45:45:99:1377,135,0	0/0:15,0:15:39:0,39,426	0/0:14,0:14:42:0,42,442	0/0:19,0:19:57:0,57,575	0/0:4,0:4:12:0,12,122	1/1:0,2:2:6:67,6,0	0/0:19,0:19:57:0,57,575	0/0:1,0:1:3:0,3,32	1/1:0,17:17:51:527,51,0	1/1:0,13:13:39:404,39,0	1/1:0,1:1:3:31,3,0	0/0:17,0:17:48:0,48,503	0/0:25,0:25:69:0,69,718	0/0:17,0:17:42:0,42,462	0/0:2,0:2:6:0,6,64	1/1:0,5:5:15:160,15,0	1/1:0,7:7:21:207,21,0	1/1:0,4:4:12:131,12,0	1/1:0,18:18:48:533,48,0	1/1:0,26:26:78:808,78,0	1/1:0,17:17:45:492,45,0	0/0:1,0:1:3:0,3,34	1/1:0,20:20:60:621,60,0	0/0:18,0:18:54:0,54,539	0/0:1,0:1:3:0,3,32	0/0:1,0:1:3:0,3,29	0/0:15,0:15:45:0,45,430	0/0:2,0:2:6:0,6,67	0/0:1,0:1:3:0,3,31	0/0:22,0:22:60:0,60,657	0/0:3,0:3:9:0,9,94	1/1:0,21:21:63:657,63,0	0/0:4,0:4:12:0,12,128	1/1:0,21:21:63:647,63,0	0/0:10,0:10:30:0,30,297	0/0:23,0:23:60:0,60,659	./.:.:.:.:.	0/0:3,0:3:9:0,9,92	0/1:4,7:11:90:180,0,90	1/1:0,12:12:36:373,36,0	1/1:0,25:25:72:778,72,0	1/1:0,24:24:72:753,72,0	1/1:0,19:19:54:574,54,0	0/0:3,0:3:9:0,9,95	1/1:0,2:2:6:63,6,0	0/0:2,0:2:6:0,6,63	1/1:0,3:3:9:91,9,0	0/0:1,0:1:3:0,3,32	1/1:0,4:4:12:124,12,0	0/0:3,0:3:9:0,9,89	0/0:3,0:3:6:0,6,74	1/1:0,9:9:27:284,27,0	0/0:4,0:4:12:0,12,122	1/1:0,1:1:3:32,3,0	1/1:0,9:9:24:260,24,0	0/0:2,0:2:6:0,6,63	1/1:0,5:5:15:150,15,0	0/0:3,0:3:9:0,9,93	1/1:0,3:3:9:95,9,0	0/0:7,0:7:21:0,21,206	1/1:0,3:3:9:95,9,0	0/0:1,0:1:3:0,3,32	0/0:1,0:1:3:0,3,30	0/0:4,0:4:12:0,12,127	0/0:10,0:10:30:0,30,306	0/0:1,0:1:3:0,3,30	1/1:0,1:1:3:32,3,0	1/1:0,1:1:3:32,3,0	1/1:0,4:4:12:120,12,0	1/1:0,2:2:6:61,6,0	1/1:0,8:8:24:240,24,0	1/1:0,3:3:9:88,9,0	1/1:0,4:4:12:124,12,0	1/1:0,1:1:3:31,3,0	1/1:0,2:2:6:59,6,0	1/1:0,4:4:12:129,12,0	0/0:6,0:6:18:0,18,187	0/0:4,0:4:12:0,12,124	0/0:1,0:1:3:0,3,31	0/0:7,0:7:21:0,21,215	1/1:0,5:5:15:154,15,0	0/0:1,0:1:3:0,3,33	0/0:3,0:3:9:0,9,96	0/0:7,0:7:21:0,21,208	0/0:3,0:3:9:0,9,97	1/1:0,5:5:15:162,15,0	0/0:2,0:2:6:0,6,61	0/0:2,0:2:6:0,6,59	0/0:3,0:3:9:0,9,89	1/1:0,7:7:15:183,15,0	0/0:3,0:3:9:0,9,90	1/1:0,2:2:6:63,6,0	0/0:2,0:2:6:0,6,54	0/0:3,0:3:9:0,9,97	0/0:5,0:5:15:0,15,157	0/0:3,0:3:9:0,9,86	0/0:2,0:2:6:0,6,62	./.:.:.:.:.	./.:.:.:.:.	0/1:1,5:6:13:134,0,13	1/1:0,4:4:12:132,12,0	0/0:3,0:3:9:0,9,92	1/1:0,6:6:15:166,15,0	0/0:6,0:6:18:0,18,193	0/0:5,0:5:15:0,15,150	0/0:2,0:2:6:0,6,65	0/0:7,0:7:18:0,18,200	0/0:10,0:10:30:0,30,306	0/0:2,0:2:6:0,6,65	0/0:11,0:11:33:0,33,330	0/0:5,0:5:15:0,15,151	0/0:8,0:8:24:0,24,245	0/0:6,0:6:18:0,18,178	0/0:1,0:1:3:0,3,31	0/0:5,0:5:15:0,15,157	1/1:0,2:2:6:62,6,0	1/1:0,3:3:9:93,9,0	1/1:0,4:4:12:122,12,0	1/1:0,10:10:30:316,30,0	1/1:0,4:4:12:122,12,0	1/1:0,6:6:15:168,15,0	1/1:0,4:4:12:131,12,0	1/1:0,4:4:9:106,9,0	1/1:0,4:4:12:128,12,0	1/1:0,2:2:6:59,6,0	1/1:0,2:2:6:57,6,0	1/1:0,2:2:3:45,3,0	1/1:0,2:2:3:45,3,0	0/0:4,0:4:6:0,6,89	1/1:0,4:4:6:89,6,0	1/1:1,4:5:9:105,9,0	1/1:0,3:3:6:75,6,0	./.:.:.:.:.	0/0:29,0:29:87:0,87,938
chr0	135215994	.	C	A	11635.8	.	AC=118;AF=0.465;AN=254;BaseQRankSum=-7.251;DP=889;Dels=0.00;FS=8.327;HaplotypeScore=0.0737;InbreedingCoeff=0.7505;MLEAC=121;MLEAF=0.476;MQ=59.74;MQ0=0;MQRankSum=-1.007;QD=27.12;ReadPosRankSum=0.581	GT:AD:DP:GQ:PL	0/0:54,0:54:99:0,162,1755	0/0:14,0:14:39:0,39,428	0/0:9,0:9:27:0,27,288	1/1:0,39:39:99:1167,111,0	0/0:15,0:15:45:0,45,473	0/0:7,0:7:21:0,21,220	0/0:13,0:13:39:0,39,393	0/0:3,0:3:9:0,9,97	./.:.:.:.:.	0/0:16,0:16:48:0,48,492	0/0:1,0:1:3:0,3,35	1/1:0,12:12:33:352,33,0	1/1:0,17:17:51:518,51,0	./.:.:.:.:.	0/0:26,0:26:75:0,75,804	0/0:11,0:11:33:0,33,342	0/0:23,0:23:69:0,69,731	0/0:1,0:1:3:0,3,30	1/1:0,4:4:9:104,9,0	1/1:0,6:6:18:182,18,0	1/1:0,2:2:6:67,6,0	1/1:0,6:6:18:189,18,0	1/1:0,16:16:48:491,48,0	1/1:0,19:19:57:584,57,0	0/0:1,0:1:3:0,3,33	1/1:0,18:18:51:537,51,0	0/0:16,0:16:48:0,48,493	0/0:3,0:3:9:0,9,97	0/0:2,0:2:6:0,6,68	0/0:10,0:10:30:0,30,313	./.:.:.:.:.	0/0:1,0:1:3:0,3,33	0/0:9,0:9:24:0,24,263	0/0:2,0:2:6:0,6,61	1/1:0,16:16:48:493,48,0	0/0:2,0:2:6:0,6,63	1/1:0,14:14:42:432,42,0	0/0:4,0:4:9:0,9,107	0/0:16,0:16:48:0,48,505	0/0:1,0:1:3:0,3,35	0/0:4,0:4:12:0,12,133	0/1:12,6:18:99:133,0,322	1/1:0,11:11:33:340,33,0	1/1:0,19:20:57:590,57,0	1/1:1,18:19:24:501,24,0	1/1:0,13:13:36:387,36,0	0/0:13,0:13:39:0,39,414	1/1:0,2:2:6:65,6,0	0/0:1,0:1:3:0,3,31	1/1:0,6:6:15:166,15,0	0/0:3,0:3:9:0,9,96	1/1:0,4:4:12:118,12,0	0/0:5,0:5:15:0,15,159	0/0:1,0:1:3:0,3,32	1/1:0,7:7:21:215,21,0	0/0:1,0:1:3:0,3,33	1/1:0,2:2:6:59,6,0	1/1:0,6:6:18:195,18,0	./.:.:.:.:.	1/1:0,4:4:12:119,12,0	0/0:1,0:1:3:0,3,31	1/1:0,2:2:6:60,6,0	0/0:10,0:10:27:0,27,297	1/1:0,7:7:18:199,18,0	0/0:3,0:3:9:0,9,94	0/0:3,0:3:9:0,9,95	0/0:7,0:7:21:0,21,214	0/0:8,0:8:24:0,24,255	0/0:4,0:4:12:0,12,128	1/1:0,3:3:9:88,9,0	1/1:0,4:4:12:124,12,0	1/1:0,2:2:6:62,6,0	1/1:0,5:5:15:152,15,0	1/1:0,8:8:21:221,21,0	1/1:0,3:3:6:73,6,0	1/1:0,2:2:6:61,6,0	1/1:0,2:2:6:62,6,0	1/1:0,2:2:6:59,6,0	1/1:0,1:1:3:32,3,0	0/0:3,0:3:9:0,9,97	0/0:1,0:1:3:0,3,32	0/0:2,0:2:6:0,6,63	0/0:2,0:2:6:0,6,66	1/1:0,7:7:18:202,18,0	0/0:4,0:4:12:0,12,124	0/0:1,0:1:3:0,3,31	0/0:3,0:3:9:0,9,94	0/0:8,0:8:24:0,24,252	1/1:0,9:9:27:281,27,0	./.:.:.:.:.	0/0:1,0:1:3:0,3,32	./.:.:.:.:.	1/1:0,4:4:12:121,12,0	0/0:3,0:3:9:0,9,91	1/1:0,2:2:6:64,6,0	./.:.:.:.:.	0/0:4,0:4:12:0,12,111	0/0:4,0:4:12:0,12,125	./.:.:.:.:.	0/0:3,0:3:9:0,9,96	0/1:1,2:3:24:52,0,24	0/0:4,0:4:12:0,12,130	1/1:0,2:2:6:60,6,0	./.:.:.:.:.	0/0:2,0:2:6:0,6,65	1/1:0,1:1:3:31,3,0	0/0:1,0:1:3:0,3,32	0/0:3,0:3:9:0,9,95	0/0:1,0:1:3:0,3,23	./.:.:.:.:.	0/0:10,0:10:30:0,30,312	0/0:1,0:1:3:0,3,24	0/0:9,0:9:27:0,27,275	0/0:8,0:8:24:0,24,249	0/0:5,0:5:15:0,15,153	0/0:8,0:8:21:0,21,238	0/0:1,0:1:3:0,3,32	0/0:4,0:4:12:0,12,126	1/1:0,6:6:18:181,18,0	1/1:0,3:3:9:85,9,0	1/1:0,8:8:24:250,24,0	1/1:0,4:4:12:123,12,0	1/1:0,4:4:12:124,12,0	1/1:0,3:3:9:92,9,0	1/1:0,10:10:27:286,27,0	1/1:0,4:4:12:119,12,0	1/1:0,6:6:18:182,18,0	1/1:0,8:8:21:232,21,0	1/1:0,5:5:15:156,15,0	1/1:0,2:2:6:63,6,0	1/1:0,2:2:3:45,3,0	0/0:4,0:4:9:0,9,110	1/1:0,2:2:3:45,3,0	1/1:0,4:4:9:109,9,0	1/1:0,2:2:3:45,3,0	1/1:0,6:6:9:134,9,0	0/0:36,0:36:99:0,108,1204
chr0	135215995	.	T	G	11939.5	.	AC=118;AF=0.465;AN=254;BaseQRankSum=9.182;DP=887;Dels=0.00;FS=5.140;HaplotypeScore=0.0737;InbreedingCoeff=0.7528;MLEAC=121;MLEAF=0.476;MQ=59.74;MQ0=0;MQRankSum=0.295;QD=27.90;ReadPosRankSum=0.167	GT:AD:DP:GQ:PL	0/0:54,0:54:99:0,162,1681	0/0:14,0:14:39:0,39,417	0/0:9,0:9:27:0,27,273	1/1:0,39:39:99:1134,105,0	0/0:14,0:14:42:0,42,420	0/0:7,0:7:21:0,21,211	0/0:13,0:13:39:0,39,393	0/0:4,0:4:12:0,12,128	./.:.:.:.:.	0/0:16,0:16:48:0,48,477	0/0:1,0:1:3:0,3,34	1/1:0,12:12:33:365,33,0	1/1:0,17:17:51:536,51,0	./.:.:.:.:.	0/0:25,0:25:72:0,72,743	0/0:11,0:11:33:0,33,334	0/0:23,0:23:69:0,69,701	0/0:1,0:1:3:0,3,30	1/1:0,4:4:9:106,9,0	1/1:0,6:6:18:186,18,0	1/1:0,2:2:6:68,6,0	1/1:0,6:6:18:196,18,0	1/1:0,16:16:48:507,48,0	1/1:0,19:19:57:607,57,0	0/0:1,0:1:3:0,3,33	1/1:0,18:18:51:550,51,0	0/0:17,0:17:51:0,51,506	0/0:3,0:3:9:0,9,96	0/0:2,0:2:6:0,6,69	0/0:10,0:10:30:0,30,296	./.:.:.:.:.	0/0:1,0:1:3:0,3,32	0/0:9,0:9:24:0,24,251	0/0:2,0:2:6:0,6,65	1/1:0,16:16:48:508,48,0	0/0:2,0:2:6:0,6,61	1/1:0,14:14:42:441,42,0	0/0:4,0:4:9:0,9,104	0/0:17,0:17:51:0,51,511	0/0:1,0:1:3:0,3,34	0/0:4,0:4:12:0,12,118	0/1:12,6:18:99:139,0,305	1/1:0,11:11:33:350,33,0	1/1:0,20:20:60:634,60,0	1/1:0,18:18:48:526,48,0	1/1:0,13:13:36:401,36,0	0/0:13,0:13:39:0,39,402	1/1:0,2:2:6:66,6,0	0/0:1,0:1:3:0,3,30	1/1:0,6:6:15:170,15,0	0/0:3,0:3:9:0,9,92	1/1:0,4:4:12:125,12,0	0/0:5,0:5:15:0,15,152	0/0:1,0:1:3:0,3,29	1/1:0,7:7:21:212,21,0	0/0:2,0:2:6:0,6,63	1/1:0,2:2:6:61,6,0	1/1:0,6:6:18:196,18,0	./.:.:.:.:.	1/1:0,4:4:12:122,12,0	0/0:1,0:1:3:0,3,29	1/1:0,2:2:6:62,6,0	0/0:10,0:10:27:0,27,281	1/1:0,7:7:18:197,18,0	0/0:3,0:3:9:0,9,91	0/0:3,0:3:9:0,9,89	0/0:7,0:7:21:0,21,207	0/0:8,0:8:24:0,24,243	0/0:4,0:4:12:0,12,118	1/1:0,3:3:9:91,9,0	1/1:0,4:4:12:124,12,0	1/1:0,2:2:6:64,6,0	1/1:0,5:5:15:159,15,0	1/1:0,8:8:21:226,21,0	1/1:0,3:3:6:74,6,0	1/1:0,2:2:6:62,6,0	1/1:0,2:2:6:65,6,0	1/1:0,2:2:6:60,6,0	1/1:0,1:1:3:33,3,0	0/0:3,0:3:9:0,9,92	0/0:1,0:1:3:0,3,32	0/0:2,0:2:6:0,6,59	0/0:3,0:3:9:0,9,93	1/1:0,7:7:18:206,18,0	0/0:5,0:5:15:0,15,150	0/0:1,0:1:3:0,3,31	0/0:3,0:3:9:0,9,90	0/0:6,0:6:18:0,18,187	1/1:0,9:9:27:290,27,0	./.:.:.:.:.	0/0:1,0:1:3:0,3,30	./.:.:.:.:.	1/1:0,4:4:12:125,12,0	0/0:2,0:2:6:0,6,59	1/1:0,2:2:6:65,6,0	./.:.:.:.:.	0/0:4,0:4:12:0,12,131	0/0:3,0:3:9:0,9,89	./.:.:.:.:.	0/0:3,0:3:9:0,9,94	0/1:1,2:3:25:54,0,25	0/0:4,0:4:12:0,12,122	1/1:0,2:2:6:61,6,0	./.:.:.:.:.	0/0:2,0:2:6:0,6,63	1/1:0,1:1:3:32,3,0	0/0:1,0:1:3:0,3,33	0/0:3,0:3:9:0,9,90	0/0:1,0:1:3:0,3,27	./.:.:.:.:.	0/0:10,0:10:30:0,30,299	0/0:1,0:1:3:0,3,28	0/0:7,0:7:21:0,21,209	0/0:8,0:8:24:0,24,233	0/0:5,0:5:15:0,15,148	0/0:8,0:8:21:0,21,230	0/0:1,0:1:3:0,3,31	0/0:4,0:4:12:0,12,119	1/1:0,6:6:18:190,18,0	1/1:0,3:3:9:93,9,0	1/1:0,8:8:24:253,24,0	1/1:0,4:4:12:126,12,0	1/1:0,4:4:12:129,12,0	1/1:0,3:3:9:94,9,0	1/1:0,10:10:27:293,27,0	1/1:0,4:4:12:123,12,0	1/1:0,6:6:18:185,18,0	1/1:0,8:8:21:237,21,0	1/1:0,5:5:15:161,15,0	1/1:0,2:2:6:65,6,0	1/1:0,2:2:3:45,3,0	0/0:4,0:4:9:0,9,108	1/1:0,2:2:3:45,3,0	1/1:0,4:4:9:110,9,0	1/1:0,2:2:3:45,3,0	1/1:0,6:6:9:134,9,0	0/0:37,0:37:99:0,111,1255
chr0	135216087	.	C	T	11927.3	.	AC=113;AF=0.448;AN=252;BaseQRankSum=-5.661;DP=987;Dels=0.00;FS=4.989;HaplotypeScore=0.0887;InbreedingCoeff=0.7524;MLEAC=114;MLEAF=0.452;MQ=60.78;MQ0=0;MQRankSum=3.925;QD=27.87;ReadPosRankSum=1.974	GT:AD:DP:GQ:PL	0/0:75,0:75:99:0,226,2460	0/0:21,0:21:63:0,63,670	0/0:19,0:19:57:0,57,603	1/1:0,35:35:99:1112,105,0	0/0:21,0:21:54:0,54,611	0/0:13,0:13:39:0,39,412	0/0:18,0:18:54:0,54,568	0/0:2,0:2:6:0,6,63	./.:.:.:.:.	0/0:14,0:14:39:0,39,425	0/0:1,0:1:3:0,3,32	1/1:0,18:18:51:561,51,0	1/1:0,14:14:39:420,39,0	./.:.:.:.:.	0/0:16,0:16:42:0,42,475	0/0:18,0:18:48:0,48,522	0/0:18,0:18:51:0,51,561	./.:.:.:.:.	1/1:0,11:11:27:308,27,0	1/1:0,5:5:12:134,12,0	1/1:0,1:1:3:32,3,0	1/1:0,10:10:30:305,30,0	1/1:0,12:12:36:384,36,0	1/1:0,17:17:48:519,48,0	./.:.:.:.:.	1/1:0,23:23:57:637,57,0	0/0:15,0:15:45:0,45,473	0/0:1,0:1:3:0,3,35	0/0:2,0:2:6:0,6,65	0/0:19,0:19:57:0,57,602	0/0:1,0:1:3:0,3,32	0/0:1,0:1:3:0,3,30	0/0:13,0:13:39:0,39,412	0/0:3,0:3:9:0,9,101	1/1:0,22:22:54:617,54,0	./.:.:.:.:.	1/1:0,13:13:39:415,39,0	0/0:12,0:12:30:0,30,343	0/0:18,0:18:54:0,54,569	./.:.:.:.:.	0/0:1,0:1:3:0,3,31	0/1:2,11:13:27:298,0,27	1/1:0,13:13:36:386,36,0	1/1:0,21:21:60:645,60,0	1/1:0,19:19:57:589,57,0	1/1:0,13:13:39:401,39,0	0/0:12,0:12:30:0,30,353	1/1:0,1:1:3:32,3,0	0/0:2,0:2:6:0,6,61	1/1:0,3:3:9:96,9,0	0/0:3,0:3:9:0,9,97	1/1:0,7:7:21:220,21,0	0/0:10,0:10:27:0,27,299	0/0:2,0:2:6:0,6,63	1/1:0,4:4:12:125,12,0	0/0:2,0:2:6:0,6,64	1/1:0,6:6:15:172,15,0	1/1:0,2:2:6:63,6,0	0/0:3,0:3:9:0,9,91	1/1:0,8:8:21:225,21,0	0/0:2,0:2:3:0,3,45	1/1:0,6:6:18:186,18,0	0/0:13,0:13:39:0,39,414	1/1:0,9:9:27:284,27,0	0/0:8,0:8:24:0,24,251	0/0:3,0:3:9:0,9,92	0/0:5,0:5:15:0,15,159	0/0:3,0:3:9:0,9,93	0/0:7,0:7:21:0,21,219	1/1:0,1:1:3:30,3,0	1/1:0,1:1:3:32,3,0	1/1:0,4:4:12:125,12,0	1/1:0,6:6:15:174,15,0	1/1:0,4:4:12:121,12,0	1/1:0,4:4:12:124,12,0	1/1:0,4:4:12:129,12,0	1/1:0,4:4:12:124,12,0	1/1:0,5:5:12:137,12,0	./.:.:.:.:.	0/0:5,0:5:15:0,15,158	0/0:2,0:2:6:0,6,61	0/0:4,0:4:12:0,12,125	0/0:3,0:3:9:0,9,99	1/1:0,8:8:21:235,21,0	0/0:5,0:5:15:0,15,156	0/0:1,0:1:3:0,3,33	0/0:5,0:5:12:0,12,142	0/0:1,0:1:3:0,3,32	1/1:0,8:8:21:235,21,0	0/0:1,0:1:3:0,3,33	0/0:4,0:4:12:0,12,127	0/0:11,0:11:33:0,33,347	1/1:0,2:2:6:63,6,0	0/0:4,0:4:12:0,12,128	1/1:0,3:3:6:76,6,0	0/0:5,0:5:15:0,15,157	0/0:5,0:5:15:0,15,149	0/0:6,0:6:18:0,18,190	0/0:1,0:1:3:0,3,31	0/0:4,0:4:12:0,12,125	1/1:0,1:1:3:33,3,0	0/0:2,0:2:6:0,6,65	1/1:0,4:4:12:126,12,0	1/1:0,1:1:3:32,3,0	0/0:2,0:2:6:0,6,61	1/1:1,5:6:15:150,15,0	0/0:1,0:1:3:0,3,32	0/0:8,0:8:21:0,21,237	./.:.:.:.:.	0/0:6,0:6:12:0,12,152	0/0:13,0:13:36:0,36,378	./.:.:.:.:.	0/0:2,0:2:6:0,6,65	0/0:2,0:2:6:0,6,63	0/0:5,0:5:15:0,15,158	0/0:4,0:4:12:0,12,130	0/0:3,0:3:9:0,9,93	0/0:3,0:3:9:0,9,95	1/1:0,3:3:9:92,9,0	1/1:0,3:3:9:93,9,0	1/1:0,5:5:15:158,15,0	1/1:0,4:4:12:126,12,0	1/1:0,1:1:3:32,3,0	1/1:0,5:5:15:160,15,0	1/1:0,3:3:9:92,9,0	1/1:0,4:4:12:125,12,0	1/1:0,4:4:9:106,9,0	1/1:0,1:1:3:32,3,0	1/1:0,3:3:9:93,9,0	1/1:0,5:5:9:121,9,0	./.:.:.:.:.	0/0:6,0:6:15:0,15,171	0/1:1,4:5:20:95,0,20	0/1:4,4:8:88:88,0,90	1/1:0,2:2:3:45,3,0	./.:.:.:.:.	0/0:38,0:38:99:0,114,1289
chr0	135216291	.	C	G	9657.36	.	AC=80;AF=0.305;AN=262;BaseQRankSum=6.225;DP=1043;Dels=0.00;FS=39.758;HaplotypeScore=0.1412;InbreedingCoeff=0.2225;MLEAC=73;MLEAF=0.279;MQ=55.17;MQ0=2;MQRankSum=10.384;QD=20.64;ReadPosRankSum=0.654	GT:AD:DP:GQ:PL	0/0:54,0:54:99:0,162,1712	0/0:19,0:19:57:0,57,610	0/0:28,0:28:75:0,75,849	0/1:14,39:53:99:1049,0,286	0/0:16,0:16:45:0,45,503	0/0:14,0:14:39:0,39,423	0/0:24,0:24:72:0,72,756	0/0:3,0:3:9:0,9,96	1/1:0,2:2:6:67,6,0	0/0:25,0:25:72:0,72,777	0/0:1,0:1:3:0,3,31	0/1:1,10:11:0:268,0,0	0/1:2,16:18:8:447,0,8	0/0:1,0:1:3:0,3,33	0/0:24,0:24:72:0,72,761	0/0:22,0:22:63:0,63,657	0/0:23,0:23:66:0,66,683	0/0:3,0:3:9:0,9,95	0/1:2,8:10:36:186,0,36	1/1:0,1:1:3:30,3,0	0/1:1,1:2:25:26,0,25	0/1:2,5:7:42:141,0,42	0/1:1,9:10:1:262,0,1	0/1:4,13:17:74:369,0,74	./.:.:.:.:.	0/1:5,18:23:90:514,0,90	0/0:18,0:18:51:0,51,562	0/0:5,0:5:15:0,15,163	0/0:3,0:3:9:0,9,99	0/0:17,0:17:51:0,51,549	0/0:5,0:5:15:0,15,161	0/0:2,0:2:6:0,6,62	0/0:18,0:18:45:0,45,502	0/0:2,0:2:3:0,3,32	1/1:1,12:14:2:314,2,0	0/0:4,0:4:9:0,9,99	0/1:4,11:15:51:305,0,51	0/0:13,0:13:36:0,36,396	0/0:13,0:13:39:0,39,415	0/0:4,0:4:12:0,12,136	0/0:3,0:3:9:0,9,97	0/1:13,4:18:66:66,0,352	1/1:1,18:19:20:518,20,0	0/1:2,21:23:1:570,0,1	0/1:5,25:30:72:726,0,72	0/1:4,13:17:51:346,0,51	0/0:9,0:9:27:0,27,288	0/1:1,2:3:24:61,0,24	0/0:1,0:1:3:0,3,30	0/1:1,5:6:17:116,0,17	0/0:1,0:1:3:0,3,34	0/1:2,1:3:23:23,0,55	0/0:5,0:5:15:0,15,165	0/0:2,0:2:6:0,6,67	0/1:2,5:7:44:142,0,44	0/0:3,0:3:9:0,9,96	0/1:1,7:8:11:187,0,11	1/1:0,9:9:27:283,27,0	0/0:4,0:4:12:0,12,134	0/1:4,4:8:99:108,0,105	0/0:2,0:2:6:0,6,66	1/1:0,2:2:6:63,6,0	0/0:6,0:7:18:0,18,196	1/1:0,6:6:18:199,18,0	0/0:4,0:4:12:0,12,131	0/0:4,0:4:12:0,12,128	0/0:5,0:5:15:0,15,162	0/0:6,0:6:15:0,15,165	0/0:7,0:7:21:0,21,224	./.:.:.:.:.	1/1:0,2:2:6:65,6,0	0/1:1,3:4:19:85,0,19	1/1:0,1:1:3:30,3,0	0/1:1,6:7:14:159,0,14	0/1:1,2:3:23:56,0,23	1/1:0,1:1:3:34,3,0	1/1:0,5:5:15:160,15,0	1/1:0,1:1:3:34,3,0	./.:.:.:.:.	0/0:6,0:6:18:0,18,193	0/0:5,0:5:15:0,15,158	0/0:2,0:2:6:0,6,64	0/0:2,0:2:6:0,6,70	0/1:1,10:11:1:274,0,1	0/0:9,0:9:24:0,24,251	0/0:3,0:3:9:0,9,98	0/0:3,0:3:9:0,9,96	0/0:5,0:5:15:0,15,161	0/1:1,3:4:19:85,0,19	0/0:4,0:4:12:0,12,125	0/0:4,0:4:12:0,12,128	0/0:3,0:3:9:0,9,100	0/1:1,2:3:25:39,0,25	0/0:1,0:1:3:0,3,32	1/1:0,3:3:9:98,9,0	0/0:4,0:4:12:0,12,118	0/0:4,0:4:12:0,12,129	0/0:3,0:3:9:0,9,94	0/0:2,0:2:6:0,6,66	0/0:1,0:1:3:0,3,32	0/1:1,3:4:20:83,0,20	./.:.:.:.:.	0/1:4,3:7:75:77,0,75	1/1:0,1:1:3:32,3,0	0/0:3,0:3:9:0,9,98	0/1:1,8:9:2:216,0,2	0/0:1,0:1:3:0,3,31	0/0:8,0:8:24:0,24,246	0/0:3,0:3:9:0,9,95	0/0:5,0:5:12:0,12,135	0/0:3,0:3:9:0,9,95	0/0:3,0:3:9:0,9,97	0/0:9,0:9:24:0,24,266	0/0:4,0:4:9:0,9,111	0/0:6,0:6:18:0,18,191	0/0:2,0:2:6:0,6,65	0/0:1,0:1:3:0,3,33	0/0:4,0:4:12:0,12,135	0/1:1,1:2:23:23,0,26	1/1:0,5:5:15:158,15,0	1/1:0,9:9:27:297,27,0	1/1:0,1:1:3:32,3,0	0/1:1,3:4:20:85,0,20	1/1:0,6:6:18:193,18,0	1/1:0,2:2:6:63,6,0	1/1:0,1:1:3:32,3,0	0/1:3,2:5:52:52,0,63	0/1:2,6:8:41:156,0,41	0/1:1,1:2:26:27,0,26	./.:.:.:.:.	1/1:0,6:6:9:134,9,0	0/0:2,0:2:6:0,6,61	./.:.:.:.:.	0/1:2,2:4:23:51,0,23	0/1:2,2:4:39:39,0,39	1/1:0,1:1:3:30,3,0	0/0:35,0:35:99:0,102,1128
chr0	135217284	.	T	C	15975.4	.	AC=148;AF=0.592;AN=250;BaseQRankSum=-1.268;DP=1226;Dels=0.00;FS=262.945;HaplotypeScore=0.0941;InbreedingCoeff=0.1671;MLEAC=150;MLEAF=0.600;MQ=43.25;MQ0=11;MQRankSum=-12.360;QD=16.02;ReadPosRankSum=2.681	GT:AD:DP:GQ:PL	0/0:55,26:81:18:0,18,1625	0/1:25,7:33:99:123,0,685	0/1:26,5:31:72:72,0,663	1/1:0,46:46:99:1337,129,0	0/1:15,6:21:99:134,0,373	0/1:7,10:17:99:259,0,168	0/1:17,6:23:92:92,0,466	0/0:3,0:3:9:0,9,96	0/0:1,0:1:3:0,3,22	0/1:16,7:23:99:139,0,434	0/0:6,0:6:18:0,18,189	1/1:0,14:14:42:449,42,0	1/1:0,25:25:72:760,72,0	./.:.:.:.:.	0/1:14,10:24:99:213,0,369	0/1:15,7:22:99:148,0,376	0/1:17,10:27:99:211,0,413	0/0:1,0:1:3:0,3,30	1/1:0,5:5:12:125,12,0	1/1:0,9:9:27:284,27,0	./.:.:.:.:.	1/1:0,17:17:48:505,48,0	1/1:0,25:25:75:787,75,0	1/1:0,7:7:21:223,21,0	0/0:5,0:5:15:0,15,156	1/1:0,15:15:45:481,45,0	0/1:14,6:20:99:136,0,350	0/0:3,1:4:9:0,9,97	0/0:3,0:3:9:0,9,89	0/1:15,11:26:99:245,0,382	0/1:7,4:11:7:7,0,197	0/0:3,0:4:6:0,6,67	0/1:31,7:39:99:112,0,816	0/0:2,1:3:6:0,6,65	1/1:0,17:17:51:543,51,0	1/1:0,2:2:3:29,3,0	1/1:0,12:12:36:380,36,0	0/1:11,7:18:99:154,0,267	0/1:16,11:27:99:269,0,416	0/1:4,1:5:17:17,0,113	0/0:1,0:1:3:0,3,34	0/1:6,9:15:99:242,0,146	1/1:0,8:9:24:245,24,0	1/1:0,16:16:48:499,48,0	1/1:0,18:18:54:573,54,0	1/1:0,31:31:87:920,87,0	0/1:10,5:15:80:80,0,273	1/1:0,1:1:3:32,3,0	0/0:3,0:3:6:0,6,76	1/1:0,10:10:24:250,24,0	./.:.:.:.:.	1/1:0,4:4:12:126,12,0	0/1:7,2:9:33:33,0,192	1/1:0,4:4:9:97,9,0	1/1:0,6:6:18:184,18,0	0/0:5,0:5:12:0,12,130	1/1:0,8:8:24:243,24,0	1/1:0,8:8:24:241,24,0	0/0:3,0:3:9:0,9,92	1/1:0,4:4:12:123,12,0	0/1:7,5:12:99:116,0,178	1/1:0,3:3:9:91,9,0	0/1:9,3:13:58:58,0,240	1/1:0,5:5:9:85,9,0	0/1:4,2:6:46:46,0,110	0/1:6,1:7:13:13,0,156	1/1:0,2:2:6:66,6,0	0/1:3,1:4:19:19,0,80	0/1:10,2:12:35:35,0,250	./.:.:.:.:.	1/1:0,4:4:12:126,12,0	1/1:0,3:3:9:92,9,0	1/1:0,1:1:3:32,3,0	1/1:0,4:4:9:95,9,0	./.:.:.:.:.	./.:.:.:.:.	1/1:0,4:4:9:96,9,0	./.:.:.:.:.	1/1:0,2:2:6:63,6,0	0/1:2,4:6:41:105,0,41	0/1:1,3:4:20:71,0,20	0/0:3,0:3:9:0,9,97	0/0:6,2:8:18:0,18,191	1/1:0,6:6:18:193,18,0	0/0:2,0:2:6:0,6,61	0/0:4,1:5:12:0,12,126	0/1:5,2:7:13:13,0,140	0/0:4,1:5:12:0,12,118	1/1:0,4:4:12:122,12,0	0/0:5,0:5:15:0,15,161	0/1:4,1:5:16:16,0,111	0/1:2,3:5:48:78,0,48	1/1:0,1:1:3:32,3,0	0/0:2,0:2:6:0,6,63	1/1:0,1:1:3:34,3,0	0/0:4,0:4:9:0,9,97	0/0:8,0:8:21:0,21,222	1/1:0,1:1:3:29,3,0	0/1:2,1:3:24:24,0,55	0/0:5,0:5:15:0,15,150	./.:.:.:.:.	1/1:0,1:1:3:33,3,0	0/0:1,0:1:3:0,3,32	1/1:0,3:3:9:92,9,0	0/1:1,2:3:25:27,0,25	./.:.:.:.:.	0/0:6,2:8:18:0,18,197	0/1:8,3:11:61:61,0,202	0/0:3,0:3:9:0,9,89	0/1:3,3:6:77:77,0,77	0/1:5,2:7:40:40,0,133	0/0:3,0:3:9:0,9,92	0/1:5,6:11:99:158,0,122	0/1:3,4:7:74:100,0,74	0/1:8,1:9:12:12,0,181	0/1:5,1:6:12:12,0,139	0/1:8,5:13:99:115,0,209	0/1:2,2:4:21:50,0,21	1/1:0,4:4:12:118,12,0	1/1:0,5:5:15:162,15,0	1/1:0,5:6:15:158,15,0	1/1:0,7:7:21:217,21,0	1/1:0,9:9:27:285,27,0	1/1:0,4:4:12:130,12,0	1/1:0,3:3:9:97,9,0	1/1:0,4:4:12:125,12,0	1/1:0,3:3:9:92,9,0	1/1:0,7:7:18:188,18,0	1/1:0,1:1:3:33,3,0	./.:.:.:.:.	./.:.:.:.:.	0/0:2,0:2:3:0,3,45	1/1:0,8:9:12:179,12,0	1/1:0,2:2:3:45,3,0	0/1:6,2:8:33:33,0,122	./.:.:.:.:.	0/0:25,12:37:45:0,45,756
chr0	135217902	.	A	C	24058.9	.	AC=159;AF=0.589;AN=270;BaseQRankSum=8.305;DP=1479;Dels=0.00;FS=12.131;HaplotypeScore=0.2622;InbreedingCoeff=0.1007;MLEAC=158;MLEAF=0.585;MQ=54.92;MQ0=3;MQRankSum=-1.612;QD=19.75;ReadPosRankSum=-3.932	GT:AD:DP:GQ:PL	0/1:26,25:51:99:662,0,638	0/1:14,14:28:99:342,0,321	0/1:19,6:25:99:126,0,438	1/1:0,65:65:99:1991,183,0	0/1:14,12:26:99:308,0,276	0/1:12,16:28:99:425,0,288	1/1:0,33:33:96:1048,96,0	0/1:6,2:8:42:42,0,168	1/1:0,7:7:21:227,21,0	0/1:13,14:27:99:368,0,284	0/1:1,6:7:9:172,0,9	1/1:0,22:22:57:628,57,0	1/1:0,9:9:27:286,27,0	0/1:1,2:3:24:55,0,24	1/1:0,30:31:81:900,81,0	0/1:15,16:31:99:378,0,350	0/1:16,5:21:73:73,0,403	0/1:4,2:6:49:49,0,114	0/0:12,0:12:36:0,36,372	0/0:21,0:21:54:0,54,592	1/1:0,10:10:30:337,30,0	1/1:0,15:15:42:439,42,0	0/0:21,0:21:57:0,57,636	1/1:0,39:39:99:1139,105,0	0/1:3,5:8:68:129,0,68	1/1:0,36:36:99:1147,105,0	0/1:9,6:15:99:148,0,236	0/1:5,5:10:99:134,0,130	0/1:1,6:7:10:181,0,10	1/1:0,24:24:72:759,72,0	1/1:0,14:14:39:422,39,0	0/1:3,1:4:22:22,0,82	0/1:14,17:31:99:461,0,344	0/1:5,4:9:99:99,0,130	0/1:16,12:28:99:302,0,419	1/1:1,11:12:5:327,5,0	1/1:0,18:18:51:548,51,0	0/1:7,10:17:99:246,0,173	0/1:11,3:14:55:55,0,285	0/1:3,2:5:53:53,0,82	0/1:5,3:8:78:78,0,135	0/1:8,14:22:99:353,0,180	0/1:11,6:17:99:139,0,280	1/1:0,25:25:69:772,69,0	0/0:36,0:36:99:0,102,1056	0/1:8,12:20:99:283,0,201	0/1:3,7:10:32:199,0,32	1/1:0,10:10:30:326,30,0	0/1:4,3:7:49:49,0,112	1/1:0,2:2:6:66,6,0	1/1:0,5:5:12:142,12,0	1/1:0,3:3:9:98,9,0	0/1:3,1:4:22:22,0,81	0/1:3,2:5:52:52,0,79	1/1:0,7:7:18:191,18,0	1/1:0,15:15:45:481,45,0	1/1:0,2:2:6:63,6,0	1/1:0,6:6:15:159,15,0	1/1:0,2:2:6:63,6,0	1/1:0,8:8:24:255,24,0	0/0:4,0:4:12:0,12,122	1/1:0,5:5:12:144,12,0	0/1:8,6:14:99:125,0,198	1/1:0,7:7:21:230,21,0	0/1:1,4:5:15:112,0,15	1/1:0,3:3:9:96,9,0	1/1:0,1:1:3:34,3,0	0/1:5,3:9:58:58,0,135	0/1:3,1:4:20:20,0,81	0/0:2,0:2:6:0,6,64	./.:.:.:.:.	./.:.:.:.:.	0/0:1,0:1:3:0,3,30	0/1:5,1:6:19:19,0,119	1/1:0,7:7:15:175,15,0	1/1:0,2:2:6:65,6,0	1/1:0,8:8:15:186,15,0	0/0:3,0:3:9:0,9,92	1/1:0,2:2:3:34,3,0	0/1:3,1:4:23:23,0,69	0/0:2,0:2:6:0,6,66	0/1:3,3:6:60:82,0,60	0/1:7,4:11:99:102,0,185	0/0:12,0:12:33:0,33,329	0/1:2,3:5:48:76,0,48	0/1:3,4:7:45:115,0,45	0/0:3,0:3:9:0,9,95	0/1:5,8:13:99:226,0,121	1/1:0,4:4:12:127,12,0	0/1:2,9:11:25:256,0,25	0/0:2,0:2:6:0,6,60	1/1:0,7:7:18:189,18,0	1/1:0,3:3:9:97,9,0	1/1:0,1:1:3:34,3,0	1/1:0,5:5:9:104,9,0	1/1:0,4:4:12:128,12,0	0/1:1,8:9:5:214,0,5	1/1:0,3:3:9:93,9,0	1/1:0,3:3:9:98,9,0	1/1:0,1:1:3:32,3,0	1/1:0,12:12:36:391,36,0	1/1:0,3:3:9:98,9,0	0/1:4,4:8:84:109,0,84	0/0:5,0:5:15:0,15,153	0/0:4,0:4:12:0,12,127	0/0:7,0:7:21:0,21,212	0/0:8,0:8:24:0,24,253	0/1:2,5:7:41:139,0,41	0/1:5,3:8:77:77,0,107	0/1:3,3:6:61:61,0,80	1/1:0,6:6:18:187,18,0	0/1:5,3:8:78:78,0,109	0/1:2,4:6:41:113,0,41	0/1:2,3:5:46:65,0,46	0/0:7,0:7:21:0,21,217	0/0:12,0:12:36:0,36,384	0/0:3,0:3:9:0,9,91	0/1:3,3:6:72:74,0,72	1/1:0,8:8:18:221,18,0	0/0:9,0:9:21:0,21,246	1/1:0,4:4:12:117,12,0	1/1:0,7:7:21:224,21,0	0/0:3,0:3:9:0,9,92	0/0:8,0:8:21:0,21,231	0/0:9,0:9:24:0,24,255	0/0:6,0:6:15:0,15,175	0/0:8,0:8:21:0,21,230	0/0:9,0:9:27:0,27,279	1/1:0,1:1:3:34,3,0	1/1:0,7:7:9:134,9,0	1/1:0,1:1:3:32,3,0	0/0:5,0:5:9:0,9,120	1/1:0,6:6:9:134,9,0	1/1:1,9:10:15:209,15,0	0/0:2,0:2:3:0,3,45	0/1:4,3:7:36:36,0,80	0/0:37,0:37:99:0,108,1227
chr0	135218850	.	A	G	6993.45	.	AC=81;AF=0.312;AN=260;BaseQRankSum=0.866;DP=883;Dels=0.00;FS=17.144;HaplotypeScore=0.1506;InbreedingCoeff=0.7398;MLEAC=79;MLEAF=0.304;MQ=59.66;MQ0=0;MQRankSum=-0.261;QD=27.11;ReadPosRankSum=1.312	GT:AD:DP:GQ:PL	0/0:58,0:58:99:0,174,1807	0/0:17,0:17:39:0,39,441	0/0:13,0:13:39:0,39,403	0/0:42,0:42:99:0,123,1307	0/0:10,0:10:30:0,30,321	0/0:10,0:10:30:0,30,311	0/0:17,0:17:51:0,51,536	0/0:2,0:2:6:0,6,62	0/0:1,0:1:3:0,3,32	0/0:9,0:9:21:0,21,245	0/0:2,0:2:6:0,6,68	1/1:0,14:14:42:445,42,0	0/0:11,0:11:33:0,33,350	./.:.:.:.:.	0/0:18,0:18:54:0,54,558	0/0:29,0:29:81:0,81,874	0/0:18,0:18:48:0,48,521	0/0:2,0:2:6:0,6,57	1/1:0,11:11:30:327,30,0	1/1:0,10:10:30:310,30,0	1/1:0,3:3:9:95,9,0	1/1:0,13:13:39:403,39,0	1/1:0,14:14:42:441,42,0	1/1:0,9:9:27:284,27,0	0/0:2,0:2:6:0,6,65	1/1:0,11:11:30:328,30,0	0/0:13,0:13:39:0,39,407	0/0:4,0:4:12:0,12,128	0/0:2,0:2:6:0,6,66	0/0:18,0:18:45:0,45,509	0/0:4,0:4:12:0,12,127	./.:.:.:.:.	0/0:11,0:11:33:0,33,337	0/0:1,0:1:3:0,3,32	0/0:12,0:12:33:0,33,347	0/0:2,0:2:6:0,6,61	1/1:0,9:9:27:289,27,0	0/0:5,0:5:12:0,12,138	0/0:15,0:15:45:0,45,442	0/0:1,0:1:3:0,3,22	0/0:3,0:3:9:0,9,100	0/0:12,0:12:33:0,33,366	1/1:0,17:17:51:511,51,0	1/1:0,16:16:42:473,42,0	1/1:0,14:14:39:419,39,0	0/0:23,0:23:63:0,63,692	0/0:6,0:6:18:0,18,191	0/1:1,1:2:25:28,0,25	0/0:3,0:3:9:0,9,96	0/0:3,0:3:9:0,9,92	0/0:1,0:1:3:0,3,29	0/0:2,0:2:6:0,6,62	0/0:3,0:3:9:0,9,95	0/0:2,0:2:6:0,6,59	1/1:0,6:6:12:154,12,0	0/0:2,0:2:6:0,6,59	1/1:0,5:5:15:152,15,0	1/1:0,5:5:15:154,15,0	0/0:5,0:5:15:0,15,156	1/1:0,1:1:3:31,3,0	0/0:1,0:1:3:0,3,31	0/0:1,0:1:3:0,3,32	0/0:5,0:5:12:0,12,143	0/0:7,0:7:21:0,21,222	0/0:6,0:6:15:0,15,155	0/0:3,0:3:9:0,9,93	0/0:5,0:5:15:0,15,149	0/0:5,0:5:15:0,15,154	0/0:3,0:3:9:0,9,90	./.:.:.:.:.	1/1:0,4:4:12:128,12,0	0/0:4,0:4:9:0,9,108	./.:.:.:.:.	./.:.:.:.:.	1/1:0,7:7:21:218,21,0	1/1:0,2:2:6:63,6,0	0/0:6,0:6:18:0,18,185	1/1:0,2:2:6:63,6,0	1/1:0,1:1:3:32,3,0	0/0:6,0:6:18:0,18,189	0/0:3,0:3:9:0,9,94	0/0:2,0:2:6:0,6,65	0/0:4,0:4:12:0,12,128	1/1:0,3:3:9:97,9,0	0/0:3,0:3:9:0,9,94	0/0:3,0:3:9:0,9,95	0/0:5,0:5:15:0,15,157	0/0:3,0:3:9:0,9,89	0/0:4,0:4:12:0,12,130	0/0:5,0:5:15:0,15,159	0/0:2,0:2:6:0,6,59	./.:.:.:.:.	1/1:0,4:4:12:129,12,0	0/0:3,0:3:9:0,9,95	0/0:2,0:2:6:0,6,63	0/0:5,0:5:15:0,15,149	0/0:2,0:2:6:0,6,66	0/0:2,0:2:6:0,6,59	0/0:1,0:1:3:0,3,31	0/0:2,0:2:6:0,6,57	0/1:1,1:2:24:24,0,24	0/0:4,0:4:12:0,12,122	0/0:4,0:4:12:0,12,124	1/1:0,1:1:3:30,3,0	0/0:6,0:6:18:0,18,189	1/1:0,2:2:6:60,6,0	0/0:7,0:7:21:0,21,225	0/0:8,0:8:24:0,24,264	0/0:4,0:4:12:0,12,126	0/0:9,0:9:21:0,21,238	0/0:4,0:4:12:0,12,118	0/0:4,0:4:12:0,12,126	0/0:3,0:3:9:0,9,93	0/0:4,0:4:12:0,12,124	0/0:6,0:6:15:0,15,171	0/0:2,0:2:6:0,6,63	0/0:4,0:4:9:0,9,108	0/0:5,0:5:15:0,15,148	1/1:0,4:4:12:119,12,0	1/1:0,4:4:12:124,12,0	1/1:0,5:5:15:162,15,0	1/1:0,3:3:9:92,9,0	1/1:0,11:11:27:308,27,0	1/1:0,5:5:15:156,15,0	1/1:0,3:3:9:96,9,0	1/1:0,5:5:15:152,15,0	1/1:0,3:3:9:99,9,0	1/1:0,4:4:12:126,12,0	1/1:0,3:3:9:93,9,0	1/1:0,4:4:6:89,6,0	1/1:0,2:2:3:45,3,0	0/0:2,0:2:3:0,3,45	1/1:0,7:7:15:159,15,0	0/1:3,4:7:61:92,0,61	0/0:4,0:4:9:0,9,106	./.:.:.:.:.	0/0:28,0:28:84:0,84,936
chr0	135218915	.	A	G	7860.01	.	AC=86;AF=0.326;AN=264;BaseQRankSum=6.567;DP=914;Dels=0.00;FS=4.673;HaplotypeScore=0.0914;InbreedingCoeff=0.7093;MLEAC=84;MLEAF=0.318;MQ=59.70;MQ0=0;MQRankSum=1.412;QD=26.55;ReadPosRankSum=-2.140	GT:AD:DP:GQ:PL	0/0:50,0:50:99:0,150,1578	0/0:20,0:20:51:0,51,569	0/0:11,0:11:33:0,33,345	0/0:31,0:31:93:0,93,945	0/0:10,0:10:27:0,27,291	0/0:11,0:11:33:0,33,339	0/0:20,0:20:60:0,60,616	0/0:1,0:1:3:0,3,30	0/0:3,0:3:9:0,9,97	0/0:13,0:13:36:0,36,376	0/0:2,0:2:6:0,6,61	1/1:0,18:18:54:561,54,0	0/0:16,0:16:42:0,42,461	1/1:0,1:1:3:32,3,0	0/0:14,0:14:42:0,42,432	0/0:22,0:22:63:0,63,662	0/0:19,0:19:57:0,57,578	0/1:4,1:5:17:17,0,115	1/1:0,13:13:36:394,36,0	1/1:0,8:8:21:228,21,0	1/1:0,1:1:3:33,3,0	1/1:0,27:27:69:782,69,0	1/1:0,21:21:63:659,63,0	1/1:0,10:10:30:300,30,0	0/0:2,0:2:6:0,6,61	1/1:0,9:9:24:266,24,0	0/0:11,0:11:33:0,33,326	0/0:2,0:2:6:0,6,58	0/0:1,0:1:3:0,3,32	0/0:21,0:21:54:0,54,599	0/0:2,0:2:6:0,6,64	0/0:1,0:1:3:0,3,32	0/0:15,0:15:39:0,39,433	0/1:1,1:2:25:28,0,25	0/0:15,0:15:36:0,36,412	0/0:2,0:2:6:0,6,65	1/1:0,8:8:24:248,24,0	0/0:10,0:10:21:0,21,257	0/0:10,0:10:30:0,30,310	0/0:4,0:4:12:0,12,130	0/0:4,0:4:12:0,12,122	0/0:18,0:18:54:0,54,554	1/1:0,17:17:45:500,45,0	1/1:0,21:21:54:583,54,0	1/1:0,14:14:33:386,33,0	0/0:15,0:15:42:0,42,446	0/0:12,0:12:33:0,33,357	1/1:0,1:1:3:32,3,0	0/0:2,0:2:6:0,6,61	0/0:1,0:1:3:0,3,33	0/0:2,0:2:6:0,6,60	0/0:2,0:2:6:0,6,61	0/0:7,0:7:18:0,18,200	0/0:4,0:4:9:0,9,92	1/1:0,2:2:6:64,6,0	0/0:3,0:3:9:0,9,89	1/1:0,5:5:15:159,15,0	1/1:0,5:5:12:140,12,0	0/0:6,0:6:18:0,18,182	1/1:0,3:3:9:95,9,0	0/0:1,0:1:3:0,3,31	0/0:3,0:3:9:0,9,93	0/0:4,0:4:12:0,12,119	0/0:7,0:7:21:0,21,214	0/0:9,0:9:21:0,21,245	0/0:4,0:4:12:0,12,122	0/0:6,0:6:18:0,18,187	0/0:6,0:6:15:0,15,165	0/0:4,0:4:12:0,12,122	./.:.:.:.:.	1/1:0,3:3:9:91,9,0	0/0:4,0:4:9:0,9,105	1/1:0,2:2:3:45,3,0	./.:.:.:.:.	1/1:0,5:5:15:148,15,0	1/1:0,4:4:9:109,9,0	0/0:8,0:8:24:0,24,245	1/1:0,2:2:6:62,6,0	1/1:0,1:1:3:32,3,0	0/0:6,0:6:18:0,18,184	0/0:2,0:2:3:0,3,29	0/0:2,0:2:6:0,6,63	0/0:2,0:2:6:0,6,61	1/1:0,3:3:9:94,9,0	0/0:2,0:2:3:0,3,45	0/0:2,0:2:6:0,6,58	0/0:5,0:5:15:0,15,151	0/0:4,0:4:12:0,12,125	0/0:2,0:2:6:0,6,63	0/0:3,0:3:6:0,6,63	0/0:4,0:4:12:0,12,118	0/0:1,0:1:3:0,3,30	1/1:0,5:5:15:155,15,0	0/0:2,0:2:6:0,6,63	0/0:5,0:5:15:0,15,154	0/0:4,0:4:12:0,12,126	0/0:3,0:3:9:0,9,97	0/0:1,0:1:3:0,3,30	0/0:3,0:3:6:0,6,75	./.:.:.:.:.	0/1:1,5:6:16:145,0,16	0/0:5,0:5:15:0,15,149	0/0:7,0:7:21:0,21,210	1/1:0,3:3:9:97,9,0	0/0:2,0:2:6:0,6,57	./.:.:.:.:.	0/0:3,0:3:9:0,9,95	0/0:8,0:8:24:0,24,237	0/0:5,0:5:15:0,15,160	0/0:8,0:8:21:0,21,225	0/0:4,0:4:12:0,12,126	0/0:5,0:5:15:0,15,163	0/0:2,0:2:6:0,6,62	0/0:6,0:6:18:0,18,184	0/0:6,0:6:15:0,15,167	0/0:1,0:1:3:0,3,32	0/0:3,0:3:9:0,9,93	0/0:1,0:1:3:0,3,32	1/1:0,3:3:9:91,9,0	1/1:0,4:4:12:129,12,0	1/1:0,4:4:12:132,12,0	1/1:0,4:4:12:135,12,0	1/1:0,8:8:21:222,21,0	1/1:0,4:4:12:127,12,0	1/1:0,2:2:6:62,6,0	1/1:0,7:7:21:220,21,0	1/1:0,5:5:12:138,12,0	1/1:0,6:6:18:190,18,0	1/1:0,4:4:9:109,9,0	1/1:0,4:4:6:76,6,0	1/1:0,2:2:3:45,3,0	0/0:2,0:2:3:0,3,45	1/1:0,8:8:18:216,18,0	0/1:2,4:6:33:95,0,33	0/0:4,0:4:9:0,9,107	./.:.:.:.:.	0/0:21,0:21:63:0,63,702
chr0	135219002	.	G	A	750.33	.	AC=14;AF=0.053;AN=264;BaseQRankSum=-4.568;DP=1021;Dels=0.00;FS=88.015;HaplotypeScore=0.0587;InbreedingCoeff=0.1677;MLEAC=11;MLEAF=0.042;MQ=56.82;MQ0=33;MQRankSum=-0.040;QD=8.72;ReadPosRankSum=0.784	GT:AD:DP:GQ:PL	0/0:47,0:47:99:0,141,1545	0/0:18,0:18:54:0,54,568	0/0:14,0:14:39:0,39,426	0/0:41,0:41:99:0,123,1305	0/0:14,0:14:42:0,42,443	0/0:9,0:9:27:0,27,287	0/0:18,0:18:48:0,48,539	0/0:3,0:3:9:0,9,100	0/0:1,0:1:3:0,3,32	0/0:14,0:14:39:0,39,435	0/0:2,0:2:6:0,6,53	0/0:11,0:11:27:0,27,287	0/0:10,0:10:30:0,30,314	0/0:1,0:1:3:0,3,32	0/0:23,0:23:66:0,66,730	0/0:14,0:14:39:0,39,432	0/0:16,0:16:48:0,48,520	0/0:3,0:3:9:0,9,96	0/0:15,0:15:21:0,21,259	./.:.:.:.:.	./.:.:.:.:.	0/1:5,9:14:30:243,0,30	0/0:16,0:16:30:0,30,339	0/1:8,14:22:99:231,0,194	0/0:4,0:4:12:0,12,129	0/0:29,0:29:51:0,51,587	0/0:17,0:17:51:0,51,548	0/0:4,0:4:12:0,12,134	0/0:3,0:3:9:0,9,104	0/0:21,0:21:51:0,51,580	0/0:5,0:5:15:0,15,153	0/0:1,0:1:3:0,3,33	0/0:18,0:18:54:0,54,580	0/0:3,0:3:9:0,9,98	0/0:12,0:12:36:0,36,390	0/0:1,0:1:3:0,3,35	0/0:18,0:18:45:0,45,484	0/0:15,0:15:42:0,42,453	0/0:12,0:12:36:0,36,387	0/0:3,0:3:9:0,9,91	0/0:7,0:7:21:0,21,235	0/0:12,0:12:36:0,36,384	0/0:18,0:18:39:0,39,418	0/1:10,13:23:99:155,0,259	0/0:24,0:24:42:0,42,476	0/0:24,0:24:72:0,72,771	0/0:8,0:8:24:0,24,256	1/1:0,1:1:3:32,3,0	0/0:2,0:2:6:0,6,60	0/0:6,0:6:18:0,18,195	0/0:2,0:2:6:0,6,67	0/0:4,0:4:12:0,12,130	0/0:1,0:1:3:0,3,33	0/0:5,0:5:15:0,15,163	0/1:3,4:7:46:46,0,80	0/0:2,0:2:6:0,6,67	1/1:1,3:4:9:92,9,0	0/1:7,1:8:10:10,0,173	0/0:3,0:3:9:0,9,97	0/0:4,0:4:9:0,9,97	0/0:3,0:3:9:0,9,89	0/0:2,0:2:6:0,6,66	0/0:10,0:10:30:0,30,313	0/0:5,0:5:15:0,15,161	0/0:5,0:5:15:0,15,164	0/0:5,0:5:15:0,15,153	0/0:5,0:5:15:0,15,158	0/0:6,0:6:15:0,15,176	0/0:5,0:5:15:0,15,158	0/0:1,0:1:3:0,3,32	0/0:4,0:4:9:0,9,96	0/0:8,0:8:18:0,18,220	0/0:3,0:3:6:0,6,65	0/1:1,2:3:26:26,0,26	1/1:1,1:2:3:30,3,0	0/0:5,0:5:9:0,9,105	0/0:5,0:5:15:0,15,159	0/0:2,0:2:6:0,6,64	0/0:3,0:3:9:0,9,96	0/0:8,0:8:24:0,24,252	0/0:4,0:4:12:0,12,130	0/0:2,0:2:6:0,6,66	0/0:3,0:3:9:0,9,98	0/0:3,0:3:6:0,6,65	0/0:7,0:7:21:0,21,232	0/0:5,0:5:15:0,15,162	0/0:8,0:8:24:0,24,257	0/0:7,0:7:21:0,21,221	0/0:5,0:5:15:0,15,162	0/0:1,0:1:3:0,3,35	0/0:4,0:4:12:0,12,129	0/0:2,0:2:6:0,6,67	0/0:6,0:6:6:0,6,66	0/0:1,0:1:3:0,3,31	0/0:3,0:3:9:0,9,97	0/0:4,0:4:12:0,12,125	0/0:4,0:4:12:0,12,125	./.:.:.:.:.	0/0:2,0:2:6:0,6,65	0/0:2,0:2:6:0,6,63	0/0:2,0:2:6:0,6,65	0/0:4,0:4:12:0,12,126	0/0:9,0:9:27:0,27,284	./.:.:.:.:.	0/0:2,0:2:6:0,6,65	0/0:4,0:4:6:0,6,66	0/0:3,0:3:9:0,9,97	0/0:7,0:7:18:0,18,185	0/0:4,0:4:12:0,12,133	0/0:5,0:5:12:0,12,140	0/0:4,0:4:12:0,12,126	0/0:4,0:4:12:0,12,132	0/0:7,0:7:18:0,18,205	0/0:5,0:5:15:0,15,157	0/0:8,0:8:24:0,24,260	0/0:10,0:10:30:0,30,316	0/0:4,0:4:12:0,12,126	0/0:2,0:2:6:0,6,64	0/0:2,0:2:6:0,6,63	0/0:4,0:4:3:0,3,31	0/0:6,0:6:15:0,15,158	0/0:9,0:9:12:0,12,129	0/0:6,0:6:12:0,12,136	0/0:1,0:1:3:0,3,31	0/0:17,0:17:30:0,30,394	0/0:4,0:4:3:0,3,32	0/0:6,0:6:9:0,9,91	0/0:5,0:5:9:0,9,97	1/1:0,2:2:6:63,6,0	0/0:2,0:2:3:0,3,45	0/0:4,0:4:6:0,6,89	./.:.:.:.:.	0/0:10,0:10:12:0,12,179	0/0:1,0:1:3:0,3,32	0/0:5,0:5:9:0,9,122	0/0:4,0:4:6:0,6,89	0/0:25,0:25:75:0,75,836
chr0	135219033	.	T	C	4207.05	.	AC=77;AF=0.298;AN=258;BaseQRankSum=-2.518;DP=804;Dels=0.00;FS=13.839;HaplotypeScore=0.1077;InbreedingCoeff=0.6879;MLEAC=60;MLEAF=0.233;MQ=58.06;MQ0=27;MQRankSum=0.108;QD=19.75;ReadPosRankSum=4.345	GT:AD:DP:GQ:PL	0/0:50,0:50:99:0,150,1625	0/0:16,0:16:48:0,48,493	0/0:16,0:16:48:0,48,486	0/0:29,0:29:87:0,87,901	0/0:11,0:11:33:0,33,352	0/0:10,0:10:30:0,30,310	0/0:14,0:14:39:0,39,421	0/0:1,0:1:3:0,3,32	0/0:2,0:2:6:0,6,60	0/0:15,0:15:42:0,42,451	./.:.:.:.:.	1/1:0,7:7:18:188,18,0	0/0:15,0:15:42:0,42,460	0/0:1,0:1:3:0,3,32	0/0:21,0:21:63:0,63,660	0/0:10,0:10:30:0,30,316	0/0:13,0:13:39:0,39,387	0/0:1,0:1:3:0,3,30	1/1:0,5:5:12:137,12,0	1/1:0,4:4:6:76,6,0	./.:.:.:.:.	1/1:0,5:5:12:118,12,0	1/1:0,8:8:24:243,24,0	1/1:0,10:10:24:260,24,0	0/0:2,0:2:6:0,6,64	1/1:0,22:22:48:501,48,0	0/0:12,0:12:36:0,36,363	0/0:5,0:5:15:0,15,162	0/0:1,0:1:3:0,3,30	0/0:18,0:18:42:0,42,466	0/0:4,0:4:12:0,12,129	0/0:2,0:2:6:0,6,64	0/0:16,0:16:48:0,48,488	0/0:2,0:2:6:0,6,67	0/0:13,0:13:39:0,39,402	./.:.:.:.:.	1/1:0,20:20:48:501,48,0	0/0:12,0:12:33:0,33,350	0/0:6,0:6:18:0,18,180	0/0:3,0:3:9:0,9,93	0/0:5,0:5:15:0,15,162	0/0:7,0:7:21:0,21,218	1/1:0,7:7:15:154,15,0	1/1:0,15:15:36:404,36,0	1/1:0,15:15:30:304,30,0	0/0:20,0:20:60:0,60,612	0/0:11,0:11:33:0,33,355	0/1:1,2:3:24:53,0,24	0/0:1,0:1:3:0,3,30	0/0:5,0:5:15:0,15,160	./.:.:.:.:.	0/0:6,0:6:18:0,18,189	0/0:1,0:1:3:0,3,30	0/0:3,0:3:9:0,9,91	1/1:0,5:5:9:94,9,0	0/0:5,0:5:15:0,15,154	1/1:0,2:2:3:30,3,0	1/1:0,8:8:21:220,21,0	0/0:2,0:2:6:0,6,64	1/1:0,4:4:9:88,9,0	0/0:4,0:4:12:0,12,128	0/0:1,0:1:3:0,3,31	0/0:7,0:7:21:0,21,219	0/0:3,0:3:9:0,9,86	0/0:5,0:5:15:0,15,158	0/0:3,0:3:9:0,9,95	0/0:4,0:4:12:0,12,122	0/0:5,0:5:12:0,12,140	0/0:3,0:3:9:0,9,95	0/0:1,0:1:3:0,3,31	1/1:0,2:2:3:31,3,0	0/0:6,0:6:12:0,12,151	1/1:0,3:3:6:62,6,0	1/1:0,3:3:6:56,6,0	./.:.:.:.:.	1/1:0,3:3:6:75,6,0	0/0:4,0:4:12:0,12,124	1/1:0,1:1:3:30,3,0	0/0:1,0:1:3:0,3,32	0/0:8,0:8:24:0,24,241	0/0:4,0:4:12:0,12,128	0/0:2,0:2:6:0,6,63	0/0:1,0:1:3:0,3,30	1/1:0,2:2:3:32,3,0	0/0:5,0:5:15:0,15,155	0/0:3,0:3:9:0,9,97	0/0:4,0:4:12:0,12,122	0/0:5,0:5:15:0,15,156	0/0:5,0:5:15:0,15,151	0/0:2,0:2:6:0,6,65	0/0:2,0:2:6:0,6,62	0/0:2,0:2:6:0,6,63	1/1:0,3:3:3:31,3,0	0/0:1,0:1:3:0,3,31	0/0:1,0:1:3:0,3,31	0/0:4,0:4:12:0,12,127	0/0:4,0:4:12:0,12,120	0/0:1,0:1:3:0,3,30	0/0:1,0:1:3:0,3,29	0/0:1,0:1:3:0,3,31	0/0:1,0:1:3:0,3,29	0/0:3,0:3:9:0,9,89	0/0:6,0:6:18:0,18,182	./.:.:.:.:.	0/0:2,0:2:6:0,6,57	1/1:0,3:3:6:61,6,0	0/0:4,0:4:12:0,12,126	0/0:9,0:9:21:0,21,240	0/0:2,0:3:6:0,6,60	0/0:3,0:3:9:0,9,88	0/0:3,0:3:9:0,9,94	0/0:2,0:3:6:0,6,60	0/0:7,0:7:15:0,15,179	0/0:3,0:3:9:0,9,85	0/0:5,0:5:15:0,15,155	0/0:9,0:9:27:0,27,276	0/0:4,0:4:12:0,12,123	0/0:3,0:3:9:0,9,91	1/1:0,3:4:9:89,9,0	1/1:0,4:4:6:65,6,0	1/1:0,5:5:12:127,12,0	1/1:0,3:3:6:64,6,0	1/1:0,3:3:9:91,9,0	1/1:0,1:1:3:30,3,0	1/1:0,10:10:18:225,18,0	1/1:0,4:4:6:59,6,0	1/1:0,4:4:3:31,3,0	1/1:0,2:2:6:61,6,0	1/1:0,2:2:6:61,6,0	./.:.:.:.:.	1/1:0,2:2:3:45,3,0	./.:.:.:.:.	1/1:0,6:6:9:120,9,0	1/1:0,1:1:3:31,3,0	0/0:6,0:6:9:0,9,115	1/1:0,2:2:3:45,3,0	0/0:24,0:24:72:0,72,811
chr0	135219079	.	T	A	5975.34	.	AC=82;AF=0.325;AN=252;BaseQRankSum=3.564;DP=748;Dels=0.00;FS=58.567;HaplotypeScore=0.1495;InbreedingCoeff=0.7237;MLEAC=79;MLEAF=0.313;MQ=59.73;MQ0=0;MQRankSum=-0.058;QD=27.41;ReadPosRankSum=-1.169	GT:AD:DP:GQ:PL	0/0:39,0:39:99:0,117,1248	0/0:14,0:14:42:0,42,432	0/0:18,0:18:54:0,54,551	0/0:30,0:30:84:0,84,887	0/0:10,0:10:30:0,30,300	0/0:8,0:8:24:0,24,248	0/0:6,0:6:18:0,18,188	0/0:2,0:2:6:0,6,71	./.:.:.:.:.	0/0:18,0:18:51:0,51,531	0/0:2,0:2:6:0,6,63	1/1:0,9:9:27:278,27,0	0/0:15,0:15:42:0,42,445	./.:.:.:.:.	0/0:14,0:14:42:0,42,421	0/0:6,0:6:18:0,18,184	0/0:13,0:13:39:0,39,398	0/0:6,0:6:18:0,18,189	./.:.:.:.:.	1/1:0,4:4:12:118,12,0	./.:.:.:.:.	1/1:0,5:5:15:158,15,0	1/1:0,13:13:33:376,33,0	1/1:0,16:16:45:483,45,0	0/0:1,0:1:3:0,3,31	1/1:0,15:15:45:474,45,0	0/0:11,0:11:33:0,33,335	0/0:4,0:4:12:0,12,133	0/0:1,0:1:3:0,3,28	0/0:11,0:11:30:0,30,302	0/0:5,0:5:15:0,15,158	0/0:1,0:1:3:0,3,32	0/0:9,0:9:27:0,27,279	./.:.:.:.:.	0/0:14,0:14:42:0,42,424	0/0:2,0:2:6:0,6,62	1/1:0,17:17:51:525,51,0	0/0:8,0:8:21:0,21,230	0/0:9,0:9:27:0,27,267	0/0:6,0:6:18:0,18,189	0/0:6,0:6:18:0,18,192	0/0:9,0:9:27:0,27,271	1/1:0,7:7:21:213,21,0	1/1:0,14:14:42:432,42,0	1/1:0,10:10:30:305,30,0	0/0:16,0:16:48:0,48,480	0/0:11,0:11:33:0,33,343	0/1:1,3:4:20:85,0,20	0/0:1,0:1:3:0,3,33	0/0:3,0:3:9:0,9,89	0/0:1,0:1:3:0,3,29	0/0:5,0:5:15:0,15,153	0/0:3,0:3:9:0,9,92	0/0:2,0:2:6:0,6,59	1/1:0,4:4:12:129,12,0	0/0:8,0:8:24:0,24,250	1/1:0,3:3:9:95,9,0	1/1:0,6:6:18:191,18,0	0/0:2,0:2:6:0,6,61	1/1:0,3:3:9:95,9,0	0/0:1,0:1:3:0,3,30	0/0:2,0:2:6:0,6,61	0/0:11,0:11:33:0,33,337	0/0:5,0:5:12:0,12,122	0/0:3,0:3:9:0,9,93	0/0:2,0:2:6:0,6,61	0/0:2,0:2:6:0,6,63	0/0:1,0:1:3:0,3,31	0/0:2,0:2:6:0,6,57	./.:.:.:.:.	1/1:0,2:2:6:62,6,0	./.:.:.:.:.	1/1:0,2:2:6:61,6,0	1/1:0,5:5:15:145,15,0	1/1:0,1:1:3:33,3,0	1/1:0,2:2:6:61,6,0	0/0:4,0:4:12:0,12,122	1/1:0,2:2:6:61,6,0	1/1:0,1:1:3:26,3,0	0/0:9,0:9:27:0,27,272	0/0:5,0:5:15:0,15,156	0/0:4,0:4:12:0,12,121	0/0:2,0:2:6:0,6,65	1/1:0,2:2:6:65,6,0	0/0:4,0:4:12:0,12,128	0/0:2,0:2:6:0,6,63	./.:.:.:.:.	0/0:3,0:3:9:0,9,90	0/0:5,0:5:15:0,15,156	0/0:6,0:6:18:0,18,197	0/0:2,0:2:6:0,6,64	0/0:2,0:2:6:0,6,60	1/1:0,3:3:9:97,9,0	0/0:2,0:2:6:0,6,57	0/0:1,0:1:3:0,3,32	0/0:4,0:4:12:0,12,126	0/0:5,0:5:15:0,15,162	0/0:2,0:2:6:0,6,61	0/0:2,0:2:6:0,6,59	./.:.:.:.:.	0/1:1,2:3:23:52,0,23	0/0:1,0:1:3:0,3,33	0/0:4,0:4:12:0,12,126	1/1:0,1:1:3:31,3,0	0/0:1,0:1:3:0,3,33	1/1:0,3:3:9:93,9,0	0/0:4,0:4:12:0,12,132	0/0:7,0:7:18:0,18,201	0/0:3,0:3:9:0,9,90	0/0:1,0:1:3:0,3,31	0/0:1,0:1:3:0,3,32	0/0:3,0:3:9:0,9,94	0/0:12,0:12:30:0,30,330	0/0:5,0:5:15:0,15,149	0/0:3,0:3:9:0,9,89	0/0:4,0:4:12:0,12,124	0/0:3,0:3:9:0,9,91	0/0:5,0:5:15:0,15,152	1/1:0,6:6:18:189,18,0	1/1:0,3:3:9:90,9,0	1/1:0,3:3:9:92,9,0	1/1:0,4:4:12:122,12,0	1/1:0,6:6:18:181,18,0	1/1:0,3:3:9:94,9,0	1/1:0,4:4:12:125,12,0	1/1:0,3:3:9:94,9,0	1/1:0,8:8:21:235,21,0	1/1:0,8:8:24:249,24,0	1/1:0,2:2:6:64,6,0	./.:.:.:.:.	1/1:0,2:2:3:45,3,0	./.:.:.:.:.	1/1:0,6:6:12:153,12,0	1/1:0,1:1:3:32,3,0	0/0:3,0:4:6:0,6,75	1/1:0,2:2:3:45,3,0	0/0:25,0:25:75:0,75,826
chr0	135220601	.	T	C	1739.45	.	AC=20;AF=0.076;AN=262;BaseQRankSum=3.879;DP=987;Dels=0.00;FS=0.480;HaplotypeScore=0.0463;InbreedingCoeff=0.4711;MLEAC=17;MLEAF=0.065;MQ=59.84;MQ0=0;MQRankSum=0.980;QD=25.96;ReadPosRankSum=-1.970	GT:AD:DP:GQ:PL	0/0:52,0:52:99:0,153,1641	0/0:26,0:26:69:0,69,753	0/0:10,0:10:30:0,30,314	0/0:47,0:47:99:0,141,1409	0/0:24,0:24:69:0,69,727	0/0:15,0:15:42:0,42,437	1/1:0,19:19:57:591,57,0	0/0:1,0:1:3:0,3,32	0/0:4,0:4:12:0,12,122	0/0:15,0:15:45:0,45,454	0/0:1,0:1:3:0,3,31	0/0:17,0:17:51:0,51,502	0/0:16,0:16:45:0,45,476	0/0:2,0:2:6:0,6,60	1/1:0,13:13:39:412,39,0	0/0:28,0:28:78:0,78,819	0/0:12,0:12:36:0,36,367	0/0:1,0:1:3:0,3,32	0/0:6,0:6:15:0,15,171	0/0:8,0:8:18:0,18,208	0/0:5,0:5:15:0,15,167	0/0:18,0:18:54:0,54,550	0/0:14,0:14:42:0,42,414	0/0:13,0:13:39:0,39,393	0/0:3,0:3:9:0,9,98	0/0:25,0:25:75:0,75,751	0/0:19,0:19:54:0,54,563	0/0:3,0:3:9:0,9,97	0/0:3,0:3:9:0,9,95	0/0:26,0:26:69:0,69,733	0/0:3,0:3:9:0,9,90	0/0:4,0:4:12:0,12,134	0/0:19,0:19:54:0,54,561	0/0:3,0:3:9:0,9,99	0/0:18,0:18:54:0,54,551	0/0:3,0:3:9:0,9,93	0/0:15,0:15:42:0,42,432	0/0:10,0:10:24:0,24,268	0/0:19,0:19:57:0,57,563	0/0:3,0:3:9:0,9,92	0/0:2,0:2:6:0,6,67	0/0:15,0:15:45:0,45,457	0/0:18,0:18:51:0,51,538	0/0:18,0:18:48:0,48,518	0/0:15,0:15:45:0,45,444	0/0:8,0:8:24:0,24,246	0/0:9,0:9:27:0,27,272	0/0:3,0:3:9:0,9,96	./.:.:.:.:.	0/0:2,0:2:6:0,6,59	0/0:2,0:2:6:0,6,59	0/0:4,0:4:12:0,12,117	0/0:4,0:4:12:0,12,121	0/0:2,0:2:6:0,6,59	0/0:6,0:6:18:0,18,173	1/1:0,1:1:3:31,3,0	0/0:3,0:3:9:0,9,95	0/0:2,0:2:6:0,6,60	0/0:1,0:1:3:0,3,30	0/0:8,0:8:24:0,24,243	0/0:1,0:1:3:0,3,33	0/0:3,0:3:9:0,9,89	0/0:6,0:6:18:0,18,178	0/0:6,0:6:18:0,18,164	0/0:6,0:6:18:0,18,182	1/1:0,6:6:18:190,18,0	0/0:11,0:11:33:0,33,332	0/0:2,0:2:6:0,6,67	0/0:2,0:2:6:0,6,62	0/0:3,0:3:9:0,9,92	./.:.:.:.:.	0/0:2,0:2:6:0,6,63	0/0:2,0:2:6:0,6,62	0/0:6,0:6:18:0,18,187	0/0:3,0:3:9:0,9,89	0/0:2,0:2:6:0,6,64	0/0:7,0:7:15:0,15,177	0/0:2,0:2:6:0,6,63	0/0:2,0:2:6:0,6,60	0/0:5,0:5:9:0,9,120	0/0:2,0:2:6:0,6,57	0/0:1,0:1:3:0,3,29	0/0:5,0:5:15:0,15,158	0/0:5,0:5:15:0,15,148	0/0:5,0:5:15:0,15,150	0/0:5,0:5:15:0,15,153	0/0:4,0:4:12:0,12,126	0/0:6,0:6:18:0,18,182	0/0:1,0:1:3:0,3,30	0/0:6,0:6:18:0,18,180	0/0:2,0:2:6:0,6,57	1/1:0,3:3:9:95,9,0	0/0:3,0:3:9:0,9,89	0/0:1,0:1:3:0,3,30	./.:.:.:.:.	0/1:1,2:3:25:56,0,25	0/1:1,3:4:20:84,0,20	1/1:0,3:3:9:89,9,0	1/1:0,3:3:9:92,9,0	1/1:0,5:5:12:144,12,0	0/0:4,0:4:12:0,12,128	0/0:2,0:2:6:0,6,59	0/0:6,0:6:15:0,15,159	0/0:5,0:5:15:0,15,155	0/0:7,0:7:21:0,21,219	0/0:2,0:2:6:0,6,63	0/0:2,0:2:6:0,6,61	0/0:3,0:3:9:0,9,89	0/0:5,0:5:15:0,15,161	0/0:8,0:8:24:0,24,237	1/1:0,7:7:21:221,21,0	0/0:5,0:5:15:0,15,162	0/0:2,0:2:6:0,6,62	0/0:3,0:3:9:0,9,96	0/0:15,0:15:36:0,36,411	0/0:6,0:6:18:0,18,185	0/0:1,0:1:3:0,3,32	./.:.:.:.:.	0/0:4,0:4:12:0,12,126	0/0:5,0:5:15:0,15,154	0/0:5,0:5:15:0,15,143	0/0:5,0:5:15:0,15,153	0/0:3,0:3:9:0,9,89	0/0:5,0:5:15:0,15,152	0/0:3,0:3:9:0,9,88	0/0:2,0:2:6:0,6,57	0/0:7,0:7:21:0,21,213	0/0:4,0:4:12:0,12,118	0/0:1,0:1:3:0,3,30	0/0:2,0:2:3:0,3,45	./.:.:.:.:.	0/0:2,0:2:3:0,3,45	0/0:4,0:4:6:0,6,89	0/0:6,0:6:15:0,15,165	0/0:2,0:2:3:0,3,45	./.:.:.:.:.	0/0:34,0:34:99:0,102,1149
chr0	135222111	.	G	A	21362.4	.	AC=200;AF=0.752;AN=266;BaseQRankSum=-1.154;DP=942;Dels=0.00;FS=2.347;HaplotypeScore=0.1420;InbreedingCoeff=0.6154;MLEAC=205;MLEAF=0.771;MQ=58.90;MQ0=0;MQRankSum=1.221;QD=28.83;ReadPosRankSum=-4.570	GT:AD:DP:GQ:PL	1/1:0,47:47:99:1466,135,0	1/1:0,18:18:51:545,51,0	1/1:0,23:23:69:707,69,0	1/1:0,49:49:99:1502,144,0	1/1:0,13:13:39:395,39,0	1/1:0,15:15:39:412,39,0	1/1:0,17:17:42:461,42,0	1/1:0,1:1:3:30,3,0	1/1:0,1:1:3:33,3,0	1/1:0,20:20:60:617,60,0	1/1:0,2:2:6:65,6,0	0/0:11,0:11:33:0,33,334	1/1:0,14:14:39:419,39,0	0/1:1,1:2:26:26,0,27	1/1:0,15:15:45:460,45,0	1/1:0,17:17:48:498,48,0	1/1:0,16:16:42:455,42,0	1/1:0,1:1:3:32,3,0	1/1:0,3:3:9:91,9,0	0/0:1,0:1:3:0,3,32	0/0:5,0:5:15:0,15,166	0/0:14,0:14:33:0,33,391	1/1:0,14:14:42:432,42,0	0/0:19,0:19:51:0,51,561	1/1:0,1:1:3:33,3,0	1/1:0,20:20:57:601,57,0	1/1:0,19:19:57:594,57,0	1/1:0,1:1:3:31,3,0	./.:.:.:.:.	1/1:0,22:22:60:645,60,0	1/1:0,6:6:18:199,18,0	1/1:0,4:4:12:130,12,0	1/1:0,8:8:24:243,24,0	1/1:0,6:6:15:161,15,0	1/1:0,15:15:45:464,45,0	1/1:0,5:5:15:161,15,0	0/0:19,0:19:54:0,54,579	1/1:0,10:10:30:309,30,0	1/1:0,21:21:60:628,60,0	1/1:0,1:1:3:33,3,0	1/1:0,1:1:3:32,3,0	1/1:0,15:15:42:439,42,0	0/0:19,0:19:54:0,54,568	0/0:11,0:11:33:0,33,350	1/1:0,13:13:36:395,36,0	1/1:0,22:22:57:630,57,0	1/1:0,14:14:39:412,39,0	0/0:1,0:1:3:0,3,32	1/1:0,5:5:15:152,15,0	1/1:0,4:4:12:117,12,0	1/1:0,3:3:9:91,9,0	1/1:0,1:1:3:33,3,0	1/1:0,7:7:21:220,21,0	./.:.:.:.:.	0/0:2,0:2:6:0,6,61	1/1:0,3:3:9:97,9,0	0/0:3,0:3:9:0,9,90	0/0:8,0:8:24:0,24,250	1/1:0,4:4:12:125,12,0	0/0:3,0:3:9:0,9,92	1/1:0,4:4:12:125,12,0	1/1:0,1:1:3:34,3,0	1/1:0,7:7:18:188,18,0	1/1:0,6:6:18:189,18,0	1/1:0,1:1:3:32,3,0	1/1:0,2:2:6:60,6,0	1/1:0,6:6:18:188,18,0	1/1:0,6:7:18:184,18,0	1/1:0,2:2:6:67,6,0	0/1:1,1:2:25:25,0,25	0/0:5,0:5:12:0,12,139	1/1:0,8:8:24:251,24,0	./.:.:.:.:.	0/0:3,0:3:9:0,9,89	0/0:3,0:3:9:0,9,94	1/1:0,3:3:9:96,9,0	1/1:0,1:1:3:32,3,0	1/1:0,3:3:9:94,9,0	0/1:3,1:4:22:22,0,68	1/1:0,2:2:3:45,3,0	1/1:0,2:2:6:64,6,0	1/1:0,3:3:9:93,9,0	1/1:0,2:2:6:65,6,0	1/1:0,3:3:6:74,6,0	1/1:0,6:6:18:183,18,0	1/1:0,2:2:3:29,3,0	1/1:0,5:5:12:135,12,0	1/1:0,1:1:3:31,3,0	1/1:0,6:6:18:185,18,0	1/1:0,3:3:9:98,9,0	1/1:0,4:4:12:127,12,0	1/1:0,4:4:12:125,12,0	0/0:3,0:3:6:0,6,74	1/1:0,3:3:9:95,9,0	1/1:0,2:2:6:63,6,0	0/1:1,1:2:22:25,0,22	0/0:4,0:4:12:0,12,120	1/1:0,2:2:6:63,6,0	0/0:2,0:2:6:0,6,64	1/1:0,3:3:9:95,9,0	0/0:5,0:5:15:0,15,162	1/1:0,1:1:3:32,3,0	1/1:0,3:3:9:94,9,0	1/1:0,2:2:6:64,6,0	1/1:0,2:2:6:62,6,0	1/1:0,8:8:21:233,21,0	1/1:0,4:4:12:114,12,0	1/1:0,4:4:12:123,12,0	1/1:0,2:2:6:62,6,0	1/1:0,2:2:6:63,6,0	1/1:0,9:9:24:260,24,0	1/1:0,2:2:6:63,6,0	1/1:0,4:4:12:122,12,0	1/1:0,6:6:18:180,18,0	1/1:0,12:12:33:352,33,0	1/1:0,4:4:12:128,12,0	1/1:0,4:4:12:129,12,0	0/0:8,0:8:24:0,24,237	0/0:1,0:1:3:0,3,31	1/1:0,3:3:9:93,9,0	0/1:4,1:5:17:17,0,110	0/0:4,0:4:12:0,12,126	1/1:0,7:7:18:207,18,0	1/1:0,2:2:6:64,6,0	1/1:0,4:4:9:105,9,0	1/1:0,6:6:12:153,12,0	1/1:0,7:7:21:220,21,0	1/1:0,4:4:12:122,12,0	0/0:2,0:2:6:0,6,61	./.:.:.:.:.	0/0:2,0:2:3:0,3,45	0/0:2,0:2:3:0,3,27	0/0:2,0:2:3:0,3,45	0/0:3,0:3:6:0,6,75	0/1:2,1:3:21:21,0,26	0/0:1,0:1:3:0,3,32	0/0:35,0:35:99:0,105,1192
chr0	135222143	.	A	G	21104.8	.	AC=197;AF=0.746;AN=264;BaseQRankSum=2.752;DP=955;Dels=0.00;FS=13.571;HaplotypeScore=0.1142;InbreedingCoeff=0.6399;MLEAC=201;MLEAF=0.761;MQ=58.57;MQ0=0;MQRankSum=-2.059;QD=28.18;ReadPosRankSum=-0.712	GT:AD:DP:GQ:PL	1/1:0,53:53:99:1554,138,0	1/1:0,16:16:45:483,45,0	1/1:0,24:24:72:753,72,0	1/1:0,44:44:99:1319,123,0	1/1:0,15:15:45:458,45,0	1/1:1,10:11:27:291,27,0	1/1:0,16:16:42:458,42,0	1/1:0,1:1:3:32,3,0	1/1:0,2:2:6:63,6,0	1/1:0,17:17:48:494,48,0	1/1:0,2:2:6:64,6,0	0/0:7,0:7:21:0,21,218	1/1:0,17:17:42:473,42,0	1/1:0,1:1:3:34,3,0	1/1:0,17:17:48:514,48,0	1/1:0,16:16:42:464,42,0	1/1:0,18:18:48:532,48,0	0/1:1,2:3:22:56,0,22	1/1:0,3:3:6:74,6,0	0/0:3,0:3:9:0,9,90	0/0:4,0:4:12:0,12,124	0/0:11,0:11:30:0,30,321	1/1:0,19:19:51:553,51,0	0/0:23,0:23:57:0,57,639	./.:.:.:.:.	1/1:0,15:15:39:434,39,0	1/1:0,20:20:51:558,51,0	1/1:0,3:3:9:99,9,0	1/1:0,1:1:3:30,3,0	1/1:0,22:22:63:658,63,0	1/1:0,6:6:18:193,18,0	1/1:0,1:1:3:32,3,0	1/1:0,9:9:24:264,24,0	0/1:1,1:2:20:24,0,20	1/1:0,21:21:57:628,57,0	1/1:0,7:7:18:191,18,0	0/0:21,0:21:57:0,57,610	1/1:0,9:9:27:276,27,0	1/1:0,21:21:51:575,51,0	1/1:0,1:1:3:31,3,0	1/1:0,3:3:9:86,9,0	1/1:0,11:11:33:338,33,0	0/0:19,0:19:51:0,51,553	0/0:16,0:16:48:0,48,493	1/1:0,6:6:18:183,18,0	1/1:0,25:25:57:662,57,0	1/1:0,12:12:36:373,36,0	0/0:2,0:2:6:0,6,59	1/1:0,3:3:9:91,9,0	1/1:0,6:6:15:161,15,0	1/1:0,3:3:9:92,9,0	1/1:0,2:2:6:63,6,0	1/1:0,6:6:18:189,18,0	./.:.:.:.:.	0/0:5,0:5:15:0,15,160	1/1:0,4:4:12:122,12,0	0/0:2,0:2:6:0,6,62	0/0:5,0:5:15:0,15,150	0/1:1,2:3:23:51,0,23	0/0:4,0:4:12:0,12,123	1/1:0,5:5:15:155,15,0	1/1:0,1:1:3:32,3,0	1/1:0,3:3:9:93,9,0	1/1:0,6:6:18:189,18,0	1/1:0,1:1:3:30,3,0	1/1:0,1:1:3:31,3,0	1/1:0,4:4:12:128,12,0	1/1:0,8:8:21:235,21,0	1/1:0,1:1:3:32,3,0	1/1:0,1:1:3:34,3,0	0/0:3,0:3:9:0,9,95	1/1:0,7:7:21:208,21,0	./.:.:.:.:.	0/0:5,0:5:15:0,15,148	0/0:2,0:2:6:0,6,63	1/1:0,8:8:21:229,21,0	1/1:0,1:1:3:33,3,0	1/1:0,1:1:3:32,3,0	0/1:3,1:4:22:22,0,66	1/1:0,5:5:9:120,9,0	1/1:0,3:3:9:94,9,0	1/1:0,1:1:3:30,3,0	1/1:0,2:2:6:63,6,0	1/1:0,4:4:9:105,9,0	1/1:0,8:8:24:247,24,0	1/1:0,2:2:3:30,3,0	1/1:0,4:4:9:104,9,0	1/1:0,4:4:12:130,12,0	1/1:0,6:6:18:185,18,0	1/1:0,4:4:12:126,12,0	1/1:0,3:3:9:93,9,0	1/1:0,6:6:18:191,18,0	0/0:3,0:3:6:0,6,77	1/1:0,3:3:9:95,9,0	1/1:0,2:2:6:63,6,0	1/1:1,1:2:3:31,3,0	0/0:8,0:8:24:0,24,251	1/1:0,3:3:9:99,9,0	0/0:1,0:1:3:0,3,31	./.:.:.:.:.	0/0:7,0:7:21:0,21,227	1/1:0,1:1:3:31,3,0	1/1:0,8:8:21:229,21,0	1/1:0,4:4:12:123,12,0	1/1:0,2:2:6:64,6,0	1/1:0,8:8:21:232,21,0	1/1:0,3:3:9:89,9,0	1/1:0,6:6:18:190,18,0	1/1:0,3:3:9:84,9,0	1/1:0,1:1:3:32,3,0	1/1:0,8:8:21:220,21,0	1/1:0,3:3:9:84,9,0	1/1:0,3:3:6:76,6,0	1/1:0,4:4:12:122,12,0	1/1:0,11:11:27:300,27,0	1/1:0,2:2:6:61,6,0	1/1:0,7:7:18:202,18,0	0/0:6,0:6:18:0,18,183	0/0:1,0:1:3:0,3,31	1/1:0,4:4:9:94,9,0	0/1:4,1:5:17:17,0,107	0/0:5,0:5:15:0,15,153	1/1:0,11:11:30:319,30,0	1/1:0,3:3:9:93,9,0	1/1:0,5:5:15:153,15,0	1/1:0,7:7:15:184,15,0	1/1:0,5:5:15:154,15,0	1/1:0,4:4:12:121,12,0	0/0:3,0:3:9:0,9,93	./.:.:.:.:.	0/0:2,0:2:3:0,3,45	0/0:2,0:2:3:0,3,45	0/0:2,0:2:3:0,3,45	0/0:3,0:3:6:0,6,76	0/0:2,0:2:3:0,3,45	0/0:2,0:2:3:0,3,45	0/0:27,0:27:81:0,81,917
chr0	135222172	.	C	A	21046.1	.	AC=197;AF=0.758;AN=260;BaseQRankSum=-10.737;DP=931;Dels=0.00;FS=25.692;HaplotypeScore=0.0640;InbreedingCoeff=0.6859;MLEAC=203;MLEAF=0.781;MQ=58.54;MQ0=0;MQRankSum=-1.084;QD=28.29;ReadPosRankSum=2.104	GT:AD:DP:GQ:PL	1/1:0,58:58:99:1722,159,0	1/1:0,21:21:63:646,63,0	1/1:0,24:24:69:721,69,0	1/1:0,42:42:99:1232,117,0	1/1:0,15:15:42:436,42,0	1/1:0,11:11:30:314,30,0	1/1:0,18:18:48:518,48,0	1/1:0,3:3:9:93,9,0	1/1:0,3:3:9:94,9,0	1/1:0,18:18:51:533,51,0	1/1:0,2:2:6:63,6,0	0/0:6,0:6:18:0,18,193	1/1:0,18:18:48:518,48,0	./.:.:.:.:.	1/1:0,16:16:45:462,45,0	1/1:0,23:23:63:671,63,0	1/1:0,14:14:39:407,39,0	0/1:1,2:3:24:52,0,24	1/1:0,3:3:6:73,6,0	0/0:3,0:3:9:0,9,92	0/0:4,0:4:12:0,12,134	0/0:8,0:8:24:0,24,256	1/1:0,20:20:57:586,57,0	0/0:23,0:23:66:0,66,724	1/1:0,1:1:3:32,3,0	1/1:0,12:12:33:353,33,0	1/1:0,18:18:48:513,48,0	1/1:0,5:5:15:153,15,0	1/1:0,2:2:6:61,6,0	1/1:0,19:19:48:520,48,0	1/1:0,4:4:12:124,12,0	1/1:0,2:2:6:62,6,0	1/1:0,8:8:21:229,21,0	1/1:0,1:1:3:32,3,0	1/1:0,23:23:57:634,57,0	1/1:0,2:2:6:62,6,0	0/0:17,0:17:48:0,48,529	1/1:0,10:10:27:290,27,0	1/1:0,19:19:51:543,51,0	1/1:0,1:1:3:31,3,0	1/1:0,2:2:6:64,6,0	1/1:0,11:11:33:334,33,0	0/0:15,0:15:42:0,42,463	0/0:12,0:12:36:0,36,380	1/1:0,5:5:12:121,12,0	1/1:0,26:26:60:690,60,0	1/1:0,7:7:21:217,21,0	0/0:2,0:2:6:0,6,65	1/1:0,3:3:9:96,9,0	1/1:0,5:5:12:138,12,0	1/1:0,3:3:9:92,9,0	1/1:0,2:2:6:60,6,0	1/1:0,7:7:21:211,21,0	./.:.:.:.:.	0/0:6,0:6:18:0,18,193	1/1:0,4:4:12:120,12,0	0/0:3,0:3:9:0,9,95	0/0:4,0:4:12:0,12,128	1/1:0,4:4:12:124,12,0	0/0:2,0:2:6:0,6,59	1/1:0,5:5:15:156,15,0	1/1:0,3:3:9:90,9,0	1/1:0,5:5:15:153,15,0	1/1:0,5:5:15:156,15,0	1/1:0,1:1:3:31,3,0	1/1:0,2:2:6:60,6,0	1/1:0,3:3:9:90,9,0	1/1:0,6:6:18:183,18,0	1/1:0,3:3:9:89,9,0	./.:.:.:.:.	0/0:5,0:5:15:0,15,162	1/1:0,7:7:21:214,21,0	./.:.:.:.:.	0/0:6,0:6:18:0,18,185	0/0:2,0:2:6:0,6,65	1/1:0,7:7:18:197,18,0	1/1:0,1:1:3:32,3,0	1/1:0,1:1:3:30,3,0	0/0:2,0:2:6:0,6,66	1/1:0,5:5:9:121,9,0	1/1:0,3:3:9:92,9,0	1/1:0,1:1:3:30,3,0	1/1:0,3:3:9:96,9,0	1/1:0,2:2:6:61,6,0	1/1:0,7:7:21:209,21,0	1/1:0,3:3:6:64,6,0	1/1:0,3:3:9:90,9,0	1/1:0,5:5:15:154,15,0	1/1:0,7:7:21:211,21,0	1/1:0,3:3:9:93,9,0	1/1:0,3:3:9:91,9,0	1/1:0,6:6:18:186,18,0	0/0:4,0:4:9:0,9,112	1/1:0,2:2:6:60,6,0	1/1:0,4:4:12:123,12,0	0/1:1,1:2:24:24,0,26	0/0:9,0:9:24:0,24,260	1/1:0,2:2:6:64,6,0	./.:.:.:.:.	1/1:0,1:1:3:31,3,0	0/0:4,0:4:12:0,12,128	1/1:0,1:1:3:32,3,0	1/1:0,8:8:21:230,21,0	1/1:0,4:4:12:122,12,0	1/1:0,1:1:3:32,3,0	1/1:0,7:7:21:215,21,0	1/1:0,4:4:12:114,12,0	1/1:0,5:5:15:159,15,0	1/1:0,2:2:6:52,6,0	1/1:0,1:1:3:32,3,0	1/1:0,6:6:18:180,18,0	1/1:0,2:2:6:53,6,0	1/1:0,6:6:15:170,15,0	1/1:0,3:3:9:90,9,0	1/1:0,9:9:21:235,21,0	1/1:0,4:4:12:126,12,0	1/1:0,7:7:18:196,18,0	0/0:1,0:1:3:0,3,32	0/0:1,0:1:3:0,3,31	1/1:0,5:5:15:156,15,0	0/1:4,1:5:17:17,0,112	0/0:6,0:6:18:0,18,188	1/1:0,10:10:27:287,27,0	1/1:0,4:4:12:122,12,0	1/1:0,4:4:12:115,12,0	1/1:0,4:4:12:119,12,0	1/1:0,6:6:18:185,18,0	1/1:0,7:7:18:199,18,0	0/0:2,0:2:6:0,6,63	./.:.:.:.:.	0/0:4,0:4:6:0,6,89	0/0:2,0:2:3:0,3,45	./.:.:.:.:.	0/0:3,0:3:6:0,6,76	0/0:2,0:2:3:0,3,45	0/0:2,0:2:3:0,3,45	0/0:27,0:27:81:0,81,934
chr0	135222203	.	T	C	24067.5	.	AC=201;AF=0.761;AN=264;BaseQRankSum=5.630;DP=1037;Dels=0.00;FS=3.364;HaplotypeScore=0.0952;InbreedingCoeff=0.6840;MLEAC=205;MLEAF=0.777;MQ=58.89;MQ0=0;MQRankSum=0.665;QD=29.79;ReadPosRankSum=-3.323	GT:AD:DP:GQ:PL	1/1:0,62:62:99:2004,183,0	1/1:0,28:28:75:852,75,0	1/1:0,20:20:60:635,60,0	1/1:0,40:40:99:1201,111,0	1/1:0,18:18:54:568,54,0	1/1:0,10:10:30:309,30,0	1/1:0,15:16:45:483,45,0	1/1:0,3:3:9:97,9,0	1/1:0,4:4:12:126,12,0	1/1:0,19:19:54:593,54,0	1/1:0,1:1:3:33,3,0	0/0:11,0:11:33:0,33,335	1/1:0,20:20:57:617,57,0	0/0:1,0:1:3:0,3,32	1/1:0,30:30:87:941,87,0	1/1:0,21:21:60:636,60,0	1/1:0,17:17:51:533,51,0	0/1:1,2:3:22:57,0,22	1/1:0,10:10:21:262,21,0	0/0:6,0:6:18:0,18,178	0/0:4,0:4:12:0,12,130	0/0:15,0:15:39:0,39,432	1/1:0,28:28:78:859,78,0	0/0:24,0:24:69:0,69,729	1/1:0,3:3:9:100,9,0	1/1:0,13:13:33:354,33,0	1/1:0,18:18:51:545,51,0	1/1:0,7:7:21:238,21,0	1/1:0,2:2:6:66,6,0	1/1:0,24:24:60:685,60,0	1/1:0,2:2:6:69,6,0	1/1:0,5:5:15:162,15,0	1/1:0,10:10:27:306,27,0	1/1:0,1:1:3:32,3,0	1/1:0,19:19:54:588,54,0	1/1:0,2:2:6:65,6,0	0/0:27,0:27:69:0,69,776	1/1:0,14:14:39:430,39,0	1/1:0,16:16:48:510,48,0	./.:.:.:.:.	1/1:0,1:1:3:33,3,0	1/1:0,18:18:48:538,48,0	0/0:15,0:15:45:0,45,453	0/0:19,0:19:51:0,51,545	1/1:0,8:8:21:241,21,0	1/1:0,21:21:60:644,60,0	1/1:0,10:10:27:307,27,0	0/1:3,1:4:19:19,0,87	1/1:0,1:1:3:31,3,0	1/1:0,3:3:9:93,9,0	1/1:0,3:3:9:92,9,0	1/1:0,1:1:3:32,3,0	1/1:0,3:3:9:97,9,0	./.:.:.:.:.	0/0:7,0:7:18:0,18,197	1/1:0,4:4:12:134,12,0	0/0:6,0:6:18:0,18,185	0/0:5,0:5:15:0,15,159	1/1:0,4:4:12:120,12,0	0/0:4,0:4:12:0,12,127	1/1:0,2:2:6:64,6,0	1/1:0,6:6:18:172,18,0	1/1:0,2:2:6:64,6,0	1/1:0,6:6:18:193,18,0	1/1:0,2:2:3:45,3,0	1/1:0,3:3:9:89,9,0	1/1:0,6:6:18:196,18,0	1/1:0,7:7:21:227,21,0	1/1:0,3:3:9:93,9,0	0/0:1,0:1:3:0,3,23	0/0:6,0:6:18:0,18,180	1/1:0,4:4:12:123,12,0	0/0:1,0:1:3:0,3,31	0/0:8,0:8:24:0,24,237	0/0:1,0:1:3:0,3,32	1/1:0,7:7:18:203,18,0	1/1:0,1:1:3:32,3,0	1/1:0,1:1:3:32,3,0	1/1:0,3:3:6:75,6,0	1/1:0,4:4:9:113,9,0	1/1:0,2:2:6:66,6,0	1/1:0,2:2:6:63,6,0	1/1:0,4:4:12:128,12,0	1/1:0,3:3:9:94,9,0	1/1:0,8:8:24:249,24,0	1/1:0,2:2:6:65,6,0	1/1:0,1:1:3:32,3,0	1/1:0,8:8:24:257,24,0	1/1:0,5:5:15:162,15,0	1/1:0,2:2:6:66,6,0	1/1:0,2:2:6:59,6,0	1/1:0,8:8:18:219,18,0	0/0:5,0:5:9:0,9,121	1/1:0,1:1:3:32,3,0	1/1:0,3:3:9:95,9,0	1/1:0,3:3:9:92,9,0	0/1:6,1:7:8:8,0,168	1/1:0,3:3:9:98,9,0	./.:.:.:.:.	1/1:0,1:1:3:32,3,0	0/0:2,0:2:6:0,6,69	1/1:0,1:1:3:35,3,0	1/1:0,9:9:24:267,24,0	1/1:0,4:4:12:135,12,0	1/1:0,1:1:3:35,3,0	1/1:0,9:9:27:301,27,0	1/1:0,3:3:9:98,9,0	1/1:0,9:9:27:296,27,0	1/1:0,2:2:6:55,6,0	1/1:0,5:5:12:136,12,0	1/1:0,8:8:24:259,24,0	1/1:0,2:2:6:55,6,0	1/1:0,5:5:12:137,12,0	1/1:0,3:3:9:98,9,0	1/1:0,6:6:18:191,18,0	1/1:0,3:3:9:97,9,0	1/1:0,7:7:21:221,21,0	0/0:2,0:2:6:0,6,62	0/0:3,0:3:9:0,9,94	1/1:0,3:3:9:97,9,0	0/0:5,0:5:15:0,15,155	0/0:10,0:10:30:0,30,308	1/1:0,6:6:18:198,18,0	1/1:0,4:4:12:126,12,0	1/1:0,7:7:21:220,21,0	1/1:0,4:4:12:129,12,0	1/1:0,6:6:18:182,18,0	1/1:0,10:10:27:308,27,0	0/0:3,0:3:9:0,9,90	./.:.:.:.:.	0/0:2,0:2:3:0,3,45	0/0:2,0:2:3:0,3,45	./.:.:.:.:.	0/0:5,0:5:9:0,9,120	1/1:0,2:2:3:45,3,0	0/0:2,0:2:3:0,3,45	0/0:27,0:27:81:0,81,906
chr0	135222222	.	G	T	20829.5	.	AC=197;AF=0.758;AN=260;BaseQRankSum=5.000;DP=938;Dels=0.00;FS=7.335;HaplotypeScore=0.0875;InbreedingCoeff=0.6316;MLEAC=201;MLEAF=0.773;MQ=59.06;MQ0=0;MQRankSum=-0.291;QD=28.73;ReadPosRankSum=-0.359	GT:AD:DP:GQ:PL	1/1:0,60:60:99:1875,177,0	1/1:0,29:29:78:856,78,0	1/1:0,14:14:42:424,42,0	1/1:0,36:36:99:1093,105,0	1/1:0,15:15:42:444,42,0	1/1:0,8:8:24:248,24,0	1/1:0,14:14:42:430,42,0	1/1:0,3:3:9:97,9,0	1/1:0,4:4:12:128,12,0	1/1:0,23:23:66:691,66,0	1/1:0,1:1:3:31,3,0	0/0:12,0:12:33:0,33,324	1/1:0,16:16:48:489,48,0	0/0:1,0:1:3:0,3,31	1/1:0,24:24:69:721,69,0	1/1:0,19:19:57:568,57,0	1/1:0,13:13:39:393,39,0	0/1:1,2:3:22:58,0,22	1/1:0,11:11:24:290,24,0	0/0:5,0:5:12:0,12,132	0/0:4,0:4:12:0,12,125	0/0:15,0:15:39:0,39,417	1/1:0,25:25:66:727,66,0	0/0:20,0:20:60:0,60,595	1/1:0,3:3:9:99,9,0	1/1:0,15:15:42:436,42,0	1/1:0,18:18:51:520,51,0	1/1:0,6:6:18:186,18,0	1/1:0,2:2:6:63,6,0	1/1:0,21:21:51:575,51,0	./.:.:.:.:.	0/1:1,6:7:6:168,0,6	1/1:0,14:14:33:376,33,0	1/1:0,2:2:6:66,6,0	1/1:0,14:14:42:430,42,0	1/1:0,1:1:3:30,3,0	0/0:23,0:23:57:0,57,625	1/1:0,14:14:39:410,39,0	1/1:0,10:10:30:304,30,0	1/1:0,1:1:3:31,3,0	./.:.:.:.:.	1/1:0,14:14:36:396,36,0	0/0:14,0:14:42:0,42,420	0/0:16,0:16:42:0,42,432	1/1:0,10:10:27:290,27,0	1/1:0,19:19:51:547,51,0	1/1:0,8:8:21:230,21,0	0/1:4,1:5:16:16,0,112	1/1:0,1:1:3:33,3,0	1/1:0,3:3:9:93,9,0	1/1:0,4:4:12:123,12,0	1/1:0,1:1:3:30,3,0	1/1:0,4:4:12:124,12,0	./.:.:.:.:.	0/0:8,0:8:18:0,18,211	1/1:0,3:3:9:95,9,0	0/0:6,0:6:18:0,18,177	0/0:6,0:6:18:0,18,179	1/1:0,3:3:9:90,9,0	0/0:3,0:3:9:0,9,86	1/1:0,2:2:6:64,6,0	1/1:0,6:6:18:185,18,0	1/1:0,2:2:6:61,6,0	1/1:0,6:6:18:183,18,0	1/1:0,2:2:3:45,3,0	1/1:0,3:3:9:92,9,0	1/1:0,5:5:15:146,15,0	1/1:0,8:8:21:226,21,0	1/1:0,3:3:9:90,9,0	0/1:1,1:2:21:24,0,21	0/0:5,0:5:15:0,15,143	1/1:0,3:3:9:91,9,0	0/0:1,0:1:3:0,3,30	0/0:4,0:4:12:0,12,115	0/0:1,0:1:3:0,3,30	1/1:0,3:3:9:94,9,0	1/1:0,1:1:3:29,3,0	1/1:0,1:1:3:32,3,0	1/1:0,3:3:6:77,6,0	1/1:0,2:2:6:63,6,0	1/1:0,1:1:3:30,3,0	1/1:0,2:2:6:59,6,0	1/1:0,3:3:9:97,9,0	1/1:0,1:1:3:30,3,0	1/1:0,6:6:18:182,18,0	1/1:0,3:3:9:95,9,0	1/1:0,2:2:6:63,6,0	1/1:0,5:5:15:158,15,0	1/1:0,4:4:12:123,12,0	1/1:0,3:3:9:96,9,0	1/1:0,1:1:3:32,3,0	1/1:0,5:5:9:119,9,0	0/0:5,0:5:9:0,9,119	./.:.:.:.:.	1/1:0,4:4:12:122,12,0	1/1:0,3:3:9:97,9,0	0/1:3,1:4:20:20,0,76	1/1:0,4:4:12:127,12,0	./.:.:.:.:.	1/1:0,2:2:6:65,6,0	0/0:2,0:2:6:0,6,63	1/1:0,2:2:6:63,6,0	1/1:0,6:6:18:189,18,0	1/1:0,2:2:6:65,6,0	1/1:0,1:1:3:32,3,0	1/1:0,8:8:24:249,24,0	1/1:0,2:2:6:67,6,0	1/1:0,8:8:24:241,24,0	1/1:0,1:1:3:31,3,0	1/1:0,7:7:15:181,15,0	1/1:0,7:7:21:218,21,0	1/1:0,1:1:3:31,3,0	1/1:0,4:4:12:122,12,0	1/1:0,2:2:6:62,6,0	1/1:0,2:2:6:63,6,0	1/1:0,4:4:12:125,12,0	1/1:0,5:5:15:152,15,0	0/0:1,0:1:3:0,3,29	0/0:2,0:2:6:0,6,60	1/1:0,2:2:6:62,6,0	0/0:4,0:4:12:0,12,119	0/0:7,0:7:21:0,21,212	1/1:0,7:7:21:217,21,0	1/1:0,4:4:12:124,12,0	1/1:0,3:3:9:91,9,0	1/1:0,4:4:12:122,12,0	1/1:0,5:5:15:155,15,0	1/1:0,10:10:27:294,27,0	0/0:3,0:3:9:0,9,90	./.:.:.:.:.	0/0:2,0:2:3:0,3,45	0/0:2,0:2:3:0,3,45	./.:.:.:.:.	0/0:5,0:5:9:0,9,119	1/1:0,2:2:3:45,3,0	0/0:2,0:2:3:0,3,45	0/0:34,0:34:99:0,102,1098
chr0	135222414	.	A	G	20326.1	.	AC=194;AF=0.740;AN=262;BaseQRankSum=2.298;DP=911;Dels=0.00;FS=4.507;HaplotypeScore=0.1072;InbreedingCoeff=0.7456;MLEAC=201;MLEAF=0.767;MQ=58.04;MQ0=0;MQRankSum=-1.757;QD=30.25;ReadPosRankSum=-0.777	GT:AD:DP:GQ:PL	1/1:0,36:36:99:1159,108,0	1/1:0,22:22:66:691,66,0	1/1:0,22:22:66:708,66,0	1/1:0,36:37:99:1128,105,0	1/1:0,25:25:72:784,72,0	1/1:0,8:8:24:253,24,0	1/1:0,10:10:30:315,30,0	1/1:0,2:2:6:67,6,0	1/1:0,2:2:6:60,6,0	1/1:0,11:11:33:339,33,0	1/1:0,1:1:3:31,3,0	0/0:19,0:19:54:0,54,582	1/1:0,10:10:30:323,30,0	1/1:0,1:1:3:34,3,0	1/1:0,25:25:75:783,75,0	1/1:0,18:18:54:564,54,0	1/1:0,14:14:42:444,42,0	1/1:0,2:2:6:66,6,0	1/1:0,6:6:18:185,18,0	0/0:9,0:9:24:0,24,254	0/0:1,0:1:3:0,3,33	0/0:20,0:20:54:0,54,590	1/1:0,18:18:54:576,54,0	0/0:14,0:14:39:0,39,405	1/1:0,2:2:6:65,6,0	1/1:0,29:29:81:857,81,0	1/1:0,16:16:48:508,48,0	1/1:0,6:6:18:195,18,0	./.:.:.:.:.	1/1:0,14:14:36:405,36,0	1/1:0,3:3:9:92,9,0	1/1:0,5:5:15:160,15,0	1/1:0,14:14:39:421,39,0	1/1:0,3:3:9:105,9,0	1/1:0,13:13:36:393,36,0	./.:.:.:.:.	0/0:15,0:15:45:0,45,471	1/1:0,10:10:30:317,30,0	1/1:0,15:15:45:469,45,0	1/1:0,2:2:6:67,6,0	1/1:0,3:3:9:97,9,0	1/1:0,14:14:42:439,42,0	0/0:23,0:23:66:0,66,694	0/0:17,0:17:51:0,51,534	1/1:0,9:9:27:275,27,0	1/1:0,15:15:45:475,45,0	1/1:0,9:9:27:285,27,0	0/0:2,0:2:3:0,3,34	1/1:0,1:1:3:29,3,0	1/1:0,6:6:18:185,18,0	1/1:0,5:5:15:160,15,0	./.:.:.:.:.	1/1:0,7:7:21:222,21,0	1/1:0,5:5:12:144,12,0	0/0:7,0:7:21:0,21,218	1/1:0,3:3:9:95,9,0	0/0:3,0:3:9:0,9,91	0/0:3,0:3:9:0,9,100	1/1:0,1:1:3:32,3,0	0/0:4,0:4:12:0,12,123	1/1:0,6:6:18:187,18,0	1/1:0,3:3:9:99,9,0	1/1:0,6:6:18:186,18,0	1/1:0,2:2:6:62,6,0	1/1:0,3:3:9:95,9,0	1/1:0,4:4:12:124,12,0	1/1:0,3:3:9:94,9,0	1/1:0,4:4:12:125,12,0	1/1:0,2:2:6:60,6,0	./.:.:.:.:.	0/0:2,0:2:6:0,6,62	1/1:0,3:3:9:94,9,0	0/0:2,0:2:6:0,6,61	0/0:2,0:2:6:0,6,67	0/0:4,0:4:12:0,12,127	./.:.:.:.:.	1/1:0,3:3:9:86,9,0	1/1:0,4:4:12:125,12,0	0/0:2,0:2:6:0,6,61	1/1:0,6:6:18:183,18,0	1/1:0,1:1:3:32,3,0	1/1:0,2:2:6:63,6,0	1/1:0,3:3:9:97,9,0	1/1:0,3:3:9:97,9,0	1/1:0,4:4:12:129,12,0	1/1:0,6:6:18:195,18,0	1/1:0,5:5:12:128,12,0	./.:.:.:.:.	1/1:0,7:7:21:221,21,0	1/1:0,2:2:6:66,6,0	1/1:0,6:6:18:193,18,0	1/1:0,3:3:9:92,9,0	0/0:2,0:2:6:0,6,63	1/1:0,3:3:9:97,9,0	1/1:0,5:5:12:140,12,0	1/1:0,5:5:12:129,12,0	0/0:2,0:2:6:0,6,63	1/1:0,3:3:9:95,9,0	0/0:1,0:1:3:0,3,32	1/1:0,2:2:6:67,6,0	0/0:6,0:6:18:0,18,185	1/1:0,3:3:9:93,9,0	1/1:0,4:4:12:119,12,0	1/1:0,2:2:6:61,6,0	1/1:0,4:4:12:124,12,0	1/1:0,4:4:12:123,12,0	1/1:0,5:5:15:152,15,0	1/1:0,3:3:9:95,9,0	1/1:0,1:1:3:32,3,0	1/1:0,2:2:6:59,6,0	1/1:0,5:5:12:139,12,0	1/1:0,1:1:3:32,3,0	1/1:0,4:4:12:124,12,0	1/1:0,5:5:15:161,15,0	1/1:0,4:4:9:108,9,0	1/1:0,1:1:3:32,3,0	1/1:0,2:2:6:62,6,0	0/0:5,0:5:15:0,15,156	0/0:1,0:1:3:0,3,32	1/1:0,2:2:6:61,6,0	0/0:4,0:4:12:0,12,122	0/0:10,0:10:21:0,21,259	1/1:0,5:5:15:161,15,0	1/1:0,4:4:12:126,12,0	1/1:0,4:4:12:123,12,0	1/1:0,4:4:12:125,12,0	1/1:0,8:8:24:246,24,0	1/1:0,2:2:6:62,6,0	0/0:5,0:5:15:0,15,156	0/0:7,0:7:12:0,12,165	0/0:2,0:2:3:0,3,45	0/0:1,0:1:3:0,3,32	0/0:2,0:2:3:0,3,45	0/0:4,0:4:9:0,9,108	1/1:0,4:4:6:89,6,0	0/0:5,0:5:9:0,9,122	0/0:32,0:32:96:0,96,1055
chr0	135222431	.	T	A	18833.2	.	AC=202;AF=0.748;AN=270;BaseQRankSum=-2.477;DP=886;Dels=0.00;FS=7.620;HaplotypeScore=0.0835;InbreedingCoeff=0.7282;MLEAC=207;MLEAF=0.767;MQ=58.39;MQ0=0;MQRankSum=0.157;QD=29.24;ReadPosRankSum=-0.043	GT:AD:DP:GQ:PL	1/1:0,35:35:99:1079,105,0	1/1:0,19:19:57:585,57,0	1/1:0,18:18:54:543,54,0	1/1:0,42:42:99:1260,123,0	1/1:0,22:22:63:653,63,0	1/1:0,8:8:24:239,24,0	1/1:0,7:7:21:205,21,0	1/1:0,4:4:12:127,12,0	1/1:0,3:3:9:97,9,0	1/1:0,8:8:24:238,24,0	1/1:0,1:1:3:33,3,0	0/0:17,0:17:48:0,48,489	1/1:0,11:11:33:341,33,0	1/1:0,1:1:3:33,3,0	1/1:0,22:22:66:659,66,0	1/1:0,18:18:54:537,54,0	1/1:0,14:14:42:424,42,0	1/1:0,2:2:6:59,6,0	1/1:0,6:6:15:168,15,0	0/0:10,0:10:27:0,27,279	0/0:2,0:2:6:0,6,67	0/0:19,0:19:51:0,51,547	1/1:0,13:13:39:384,39,0	0/0:16,0:16:45:0,45,465	1/1:0,2:2:6:60,6,0	1/1:0,27:27:78:786,78,0	1/1:0,16:16:48:492,48,0	1/1:0,6:6:18:186,18,0	1/1:0,1:1:3:32,3,0	1/1:0,12:12:36:362,36,0	1/1:0,5:5:15:157,15,0	1/1:0,4:4:12:129,12,0	1/1:0,18:18:51:544,51,0	1/1:0,3:3:9:98,9,0	1/1:0,10:10:30:300,30,0	1/1:0,1:1:3:33,3,0	0/0:15,0:15:45:0,45,454	1/1:0,12:12:36:355,36,0	1/1:0,14:14:42:424,42,0	1/1:0,3:3:9:94,9,0	1/1:0,3:3:9:94,9,0	1/1:0,12:12:36:358,36,0	0/0:19,0:19:57:0,57,588	0/0:18,0:18:54:0,54,546	1/1:0,10:10:30:303,30,0	1/1:0,13:13:39:389,39,0	1/1:0,8:8:24:244,24,0	0/0:4,0:4:12:0,12,124	1/1:0,1:1:3:31,3,0	1/1:0,7:7:21:209,21,0	1/1:0,3:3:9:90,9,0	./.:.:.:.:.	1/1:0,7:7:21:213,21,0	1/1:0,4:4:12:123,12,0	0/0:7,0:7:21:0,21,216	1/1:0,3:3:9:89,9,0	0/0:2,0:2:6:0,6,60	0/0:1,0:1:3:0,3,30	1/1:0,1:1:3:32,3,0	0/0:6,0:6:18:0,18,178	1/1:0,6:6:18:176,18,0	1/1:0,3:3:9:90,9,0	1/1:0,8:8:24:245,24,0	1/1:0,1:1:3:30,3,0	1/1:0,3:3:9:93,9,0	1/1:0,5:5:15:155,15,0	1/1:0,3:3:9:94,9,0	1/1:0,3:3:9:91,9,0	1/1:0,2:2:6:60,6,0	./.:.:.:.:.	0/0:3,0:3:9:0,9,91	1/1:0,4:4:12:123,12,0	0/0:2,0:2:6:0,6,63	0/0:2,0:2:6:0,6,61	0/0:6,0:6:18:0,18,181	1/1:0,1:1:3:33,3,0	1/1:0,3:3:9:83,9,0	1/1:0,2:2:6:61,6,0	0/0:2,0:2:6:0,6,63	1/1:0,7:7:21:213,21,0	1/1:0,1:1:3:32,3,0	1/1:0,2:2:6:63,6,0	1/1:0,2:2:6:65,6,0	1/1:0,2:2:6:62,6,0	1/1:0,3:3:9:91,9,0	1/1:0,3:3:9:93,9,0	1/1:0,4:4:12:119,12,0	1/1:0,2:2:6:64,6,0	1/1:0,6:6:18:181,18,0	1/1:0,4:4:12:124,12,0	1/1:0,7:7:18:197,18,0	1/1:0,3:3:9:90,9,0	0/0:2,0:2:6:0,6,62	1/1:0,2:2:6:62,6,0	1/1:0,6:6:15:164,15,0	1/1:0,3:3:9:97,9,0	0/0:3,0:3:9:0,9,91	1/1:0,2:2:6:61,6,0	0/0:1,0:1:3:0,3,31	1/1:0,2:2:6:58,6,0	0/0:3,0:3:9:0,9,93	1/1:0,3:3:9:91,9,0	1/1:0,3:3:6:73,6,0	1/1:0,2:2:6:60,6,0	1/1:0,4:4:12:124,12,0	1/1:0,4:4:12:119,12,0	1/1:0,5:5:15:148,15,0	1/1:0,2:2:6:60,6,0	1/1:0,1:1:3:30,3,0	1/1:0,3:3:9:92,9,0	1/1:0,4:4:12:120,12,0	1/1:0,1:1:3:30,3,0	1/1:0,3:3:9:92,9,0	1/1:0,5:5:15:147,15,0	1/1:0,4:4:9:106,9,0	1/1:0,2:2:6:63,6,0	1/1:0,2:2:6:59,6,0	0/0:5,0:5:15:0,15,149	0/0:1,0:1:3:0,3,30	1/1:0,2:2:6:61,6,0	0/0:5,0:5:15:0,15,154	0/0:12,0:12:27:0,27,308	1/1:0,4:4:12:124,12,0	1/1:0,4:4:12:123,12,0	1/1:0,3:3:9:91,9,0	1/1:0,4:4:12:120,12,0	1/1:0,7:7:21:214,21,0	1/1:0,3:3:9:91,9,0	0/0:5,0:5:15:0,15,156	0/0:5,0:5:9:0,9,121	0/0:2,0:2:3:0,3,45	0/0:3,0:3:6:0,6,59	0/0:2,0:2:3:0,3,45	0/0:4,0:4:9:0,9,108	1/1:0,4:4:6:89,6,0	0/0:4,0:4:6:0,6,89	0/0:34,0:34:99:0,102,1084
chr0	135222648	.	C	T	16299.3	.	AC=188;AF=0.740;AN=254;BaseQRankSum=0.891;DP=736;Dels=0.00;FS=4.569;HaplotypeScore=0.0567;InbreedingCoeff=0.7146;MLEAC=192;MLEAF=0.756;MQ=59.37;MQ0=0;MQRankSum=-1.460;QD=29.64;ReadPosRankSum=-0.323	GT:AD:DP:GQ:PL	1/1:0,54:54:99:1666,156,0	1/1:0,24:24:72:758,72,0	1/1:0,6:6:18:186,18,0	1/1:0,28:28:84:855,84,0	1/1:0,18:18:51:543,51,0	1/1:0,4:4:12:122,12,0	1/1:0,7:7:21:216,21,0	1/1:0,1:1:3:32,3,0	0/0:1,0:1:3:0,3,32	1/1:0,12:12:36:373,36,0	./.:.:.:.:.	0/0:7,0:7:21:0,21,226	1/1:0,27:27:78:813,78,0	1/1:0,1:1:3:32,3,0	1/1:0,16:16:48:487,48,0	1/1:0,6:6:18:184,18,0	1/1:0,11:11:30:328,30,0	1/1:0,1:1:3:32,3,0	1/1:0,4:4:12:129,12,0	0/0:3,0:3:9:0,9,95	0/0:3,0:3:9:0,9,97	0/0:8,0:8:21:0,21,235	1/1:0,14:14:42:426,42,0	0/0:14,0:14:42:0,42,438	1/1:0,3:3:6:65,6,0	1/1:0,18:18:54:557,54,0	1/1:0,11:11:33:341,33,0	1/1:0,4:4:12:122,12,0	1/1:0,1:1:3:33,3,0	1/1:0,8:8:24:241,24,0	0/0:1,0:1:3:0,3,31	1/1:0,1:1:3:31,3,0	1/1:0,8:8:24:244,24,0	1/1:0,2:2:6:63,6,0	1/1:0,11:11:30:326,30,0	1/1:0,4:4:12:124,12,0	0/0:17,0:17:51:0,51,527	1/1:0,7:7:21:213,21,0	1/1:0,7:7:18:200,18,0	1/1:0,1:1:3:32,3,0	1/1:0,1:1:3:32,3,0	1/1:0,4:4:12:127,12,0	0/0:13,0:13:39:0,39,402	0/0:10,0:10:30:0,30,319	1/1:0,13:13:39:405,39,0	1/1:0,9:9:27:286,27,0	1/1:0,3:3:9:89,9,0	0/0:2,0:2:6:0,6,65	1/1:0,3:3:9:92,9,0	1/1:0,3:3:9:90,9,0	1/1:0,2:2:3:45,3,0	1/1:0,4:4:12:118,12,0	1/1:0,3:3:9:90,9,0	1/1:0,3:3:9:89,9,0	0/0:4,0:4:12:0,12,123	1/1:0,1:1:3:31,3,0	0/0:3,0:3:9:0,9,97	0/0:6,0:6:18:0,18,185	1/1:0,1:1:3:31,3,0	0/0:5,0:5:15:0,15,158	1/1:0,2:2:6:62,6,0	1/1:0,7:7:18:200,18,0	1/1:0,9:9:27:275,27,0	1/1:0,4:4:12:124,12,0	1/1:0,4:4:12:124,12,0	1/1:0,3:3:9:91,9,0	1/1:0,1:1:3:31,3,0	1/1:0,2:2:6:67,6,0	1/1:0,1:1:3:32,3,0	./.:.:.:.:.	0/0:2,0:2:6:0,6,65	1/1:0,1:1:3:31,3,0	./.:.:.:.:.	0/0:2,0:2:6:0,6,63	0/0:2,0:2:6:0,6,63	1/1:0,6:6:18:186,18,0	1/1:0,5:5:12:137,12,0	./.:.:.:.:.	./.:.:.:.:.	1/1:0,7:7:21:224,21,0	1/1:0,3:3:9:93,9,0	1/1:0,2:2:6:62,6,0	1/1:0,4:4:12:129,12,0	./.:.:.:.:.	1/1:0,2:2:6:62,6,0	1/1:0,4:4:12:130,12,0	1/1:0,4:4:12:118,12,0	1/1:0,1:1:3:30,3,0	1/1:0,2:2:6:63,6,0	1/1:0,4:4:12:123,12,0	1/1:0,3:3:9:96,9,0	1/1:0,3:3:9:93,9,0	0/0:5,0:5:15:0,15,153	1/1:0,3:3:9:89,9,0	1/1:0,5:5:12:140,12,0	1/1:0,4:4:12:123,12,0	0/0:4,0:4:12:0,12,126	./.:.:.:.:.	./.:.:.:.:.	1/1:0,2:2:6:62,6,0	0/0:3,0:3:9:0,9,95	1/1:0,5:5:15:153,15,0	1/1:0,1:1:3:30,3,0	1/1:0,5:5:15:150,15,0	1/1:0,2:2:6:60,6,0	1/1:0,6:6:18:185,18,0	1/1:0,7:7:21:219,21,0	1/1:0,4:4:12:130,12,0	1/1:0,2:2:6:64,6,0	1/1:0,1:1:3:30,3,0	1/1:0,2:2:6:60,6,0	1/1:0,2:2:6:65,6,0	1/1:0,5:5:15:155,15,0	1/1:0,5:5:15:158,15,0	1/1:0,2:2:6:62,6,0	1/1:0,5:5:15:157,15,0	1/1:0,4:4:12:123,12,0	0/0:2,0:2:6:0,6,60	0/0:6,0:6:18:0,18,183	./.:.:.:.:.	0/0:4,0:4:12:0,12,128	0/0:4,0:4:12:0,12,124	1/1:0,8:8:21:235,21,0	1/1:0,5:5:15:152,15,0	1/1:0,2:2:6:60,6,0	1/1:0,4:4:12:123,12,0	1/1:0,3:3:9:93,9,0	1/1:0,2:2:6:65,6,0	0/0:5,0:5:15:0,15,138	0/0:2,0:2:6:0,6,63	0/0:4,0:4:6:0,6,89	0/0:4,0:4:9:0,9,94	0/0:2,0:2:3:0,3,45	0/0:3,0:3:6:0,6,76	./.:.:.:.:.	0/0:2,0:2:3:0,3,45	0/0:33,0:33:99:0,99,1102
chr0	135222919	.	A	G	23397	.	AC=185;AF=0.740;AN=250;BaseQRankSum=5.232;DP=1009;Dels=0.00;FS=0.270;HaplotypeScore=0.0687;InbreedingCoeff=0.7527;MLEAC=189;MLEAF=0.756;MQ=59.72;MQ0=0;MQRankSum=0.606;QD=29.73;ReadPosRankSum=-1.320	GT:AD:DP:GQ:PL	1/1:0,57:57:99:1801,171,0	1/1:0,24:24:69:745,69,0	1/1:0,20:20:54:609,54,0	1/1:0,46:46:99:1420,135,0	1/1:0,20:20:57:614,57,0	1/1:0,15:15:45:480,45,0	1/1:0,15:15:45:466,45,0	./.:.:.:.:.	0/1:1,1:2:21:26,0,21	1/1:0,22:22:60:671,60,0	./.:.:.:.:.	0/0:16,0:16:42:0,42,467	1/1:0,20:20:57:622,57,0	./.:.:.:.:.	1/1:0,22:22:63:689,63,0	1/1:0,11:11:33:348,33,0	1/1:1,16:17:17:457,17,0	1/1:0,1:1:3:34,3,0	1/1:0,6:6:18:189,18,0	0/0:9,0:9:21:0,21,243	0/0:3,0:3:9:0,9,96	0/0:10,0:10:30:0,30,312	1/1:0,18:18:51:554,51,0	0/0:11,0:11:30:0,30,329	1/1:0,3:3:9:100,9,0	1/1:0,11:11:33:347,33,0	1/1:0,16:16:45:478,45,0	1/1:0,3:3:9:99,9,0	./.:.:.:.:.	1/1:0,17:17:42:488,42,0	0/1:1,4:5:18:111,0,18	1/1:0,4:4:12:130,12,0	1/1:0,12:12:33:362,33,0	1/1:0,3:3:9:100,9,0	1/1:0,10:10:30:315,30,0	1/1:0,4:4:12:133,12,0	0/0:20,0:20:54:0,54,593	1/1:0,4:4:12:126,12,0	1/1:0,15:15:42:451,42,0	1/1:0,1:1:3:32,3,0	1/1:0,2:2:6:65,6,0	1/1:0,17:17:48:518,48,0	0/0:14,0:14:39:0,39,428	0/0:15,0:15:39:0,39,417	1/1:0,20:20:60:639,60,0	1/1:0,29:29:69:793,69,0	1/1:0,11:11:33:355,33,0	0/0:1,0:1:3:0,3,36	1/1:0,4:4:12:129,12,0	1/1:0,9:9:21:249,21,0	1/1:0,3:3:9:92,9,0	1/1:0,5:5:12:140,12,0	1/1:0,6:6:18:189,18,0	./.:.:.:.:.	0/0:7,0:7:21:0,21,222	1/1:0,2:2:6:61,6,0	0/0:6,0:6:15:0,15,167	0/0:3,0:3:9:0,9,97	./.:.:.:.:.	0/0:5,0:5:15:0,15,161	1/1:0,5:5:15:164,15,0	1/1:0,4:4:12:126,12,0	1/1:0,13:13:39:412,39,0	1/1:0,3:3:9:92,9,0	1/1:0,2:2:6:63,6,0	1/1:0,10:10:30:320,30,0	1/1:0,3:3:9:97,9,0	1/1:0,5:5:15:161,15,0	1/1:0,5:5:15:160,15,0	./.:.:.:.:.	./.:.:.:.:.	1/1:0,3:3:6:77,6,0	0/0:5,0:5:15:0,15,159	0/0:5,0:5:15:0,15,154	0/0:8,0:8:21:0,21,234	1/1:0,1:1:3:32,3,0	1/1:0,7:7:15:181,15,0	1/1:0,4:4:12:128,12,0	./.:.:.:.:.	1/1:0,7:7:21:223,21,0	1/1:0,1:1:3:32,3,0	1/1:0,2:2:6:61,6,0	1/1:0,1:1:3:33,3,0	1/1:0,9:9:24:270,24,0	1/1:0,7:7:21:218,21,0	1/1:0,3:3:9:97,9,0	1/1:0,4:4:9:98,9,0	1/1:0,3:3:9:94,9,0	1/1:0,6:6:18:191,18,0	1/1:0,1:1:3:34,3,0	./.:.:.:.:.	1/1:0,4:4:12:126,12,0	0/0:3,0:3:9:0,9,94	1/1:0,5:5:15:160,15,0	1/1:0,4:4:12:126,12,0	1/1:0,3:3:9:95,9,0	0/0:4,0:4:12:0,12,126	1/1:0,6:6:18:191,18,0	0/0:3,0:3:9:0,9,92	1/1:0,2:2:6:64,6,0	0/0:7,0:7:21:0,21,224	1/1:0,2:2:6:65,6,0	1/1:0,1:1:3:32,3,0	1/1:0,5:5:15:154,15,0	1/1:0,5:5:12:122,12,0	1/1:0,7:7:21:227,21,0	1/1:0,6:6:18:198,18,0	1/1:0,6:6:15:167,15,0	1/1:0,2:2:6:71,6,0	1/1:0,6:6:15:169,15,0	./.:.:.:.:.	1/1:0,2:2:6:71,6,0	1/1:0,5:5:12:141,12,0	1/1:0,6:6:15:171,15,0	1/1:0,5:5:12:146,12,0	1/1:0,6:6:18:193,18,0	1/1:0,5:5:15:162,15,0	0/0:5,0:5:15:0,15,158	0/0:1,0:1:3:0,3,31	1/1:0,6:6:18:189,18,0	0/0:12,0:12:30:0,30,341	0/0:2,0:2:6:0,6,65	1/1:0,7:7:18:203,18,0	1/1:0,7:7:21:221,21,0	1/1:0,6:6:18:189,18,0	1/1:0,5:5:15:157,15,0	1/1:0,7:7:18:208,18,0	1/1:0,8:8:24:257,24,0	0/0:2,0:2:6:0,6,61	./.:.:.:.:.	0/0:2,0:2:3:0,3,45	0/0:6,0:6:9:0,9,134	0/0:4,0:4:6:0,6,89	0/0:4,0:4:6:0,6,89	0/1:4,3:7:75:75,0,89	0/0:4,0:4:6:0,6,89	0/0:25,0:25:75:0,75,849
chr0	135223051	.	T	G	22137.1	.	AC=198;AF=0.744;AN=266;BaseQRankSum=6.271;DP=996;Dels=0.00;FS=4.745;HaplotypeScore=0.0769;InbreedingCoeff=0.7508;MLEAC=197;MLEAF=0.741;MQ=59.73;MQ0=0;MQRankSum=-0.678;QD=29.28;ReadPosRankSum=-1.212	GT:AD:DP:GQ:PL	1/1:0,52:52:99:1690,156,0	1/1:0,23:23:66:724,66,0	1/1:0,16:16:45:495,45,0	1/1:0,38:38:99:1150,108,0	1/1:0,19:19:51:561,51,0	1/1:0,9:9:24:263,24,0	1/1:0,7:7:18:201,18,0	./.:.:.:.:.	1/1:0,5:5:15:164,15,0	1/1:0,16:16:42:471,42,0	./.:.:.:.:.	0/0:18,0:18:42:0,42,487	1/1:0,22:22:66:690,66,0	1/1:0,2:2:6:68,6,0	1/1:0,19:19:57:603,57,0	1/1:0,21:21:54:622,54,0	1/1:0,10:10:30:296,30,0	1/1:0,4:4:12:130,12,0	1/1:0,12:12:30:340,30,0	0/0:5,0:5:15:0,15,150	0/0:3,0:3:9:0,9,97	0/0:13,0:13:36:0,36,385	1/1:0,10:10:30:319,30,0	0/0:29,0:29:72:0,72,808	1/1:0,5:5:15:159,15,0	1/1:0,16:16:48:505,48,0	1/1:0,12:12:36:379,36,0	1/1:0,8:8:24:266,24,0	1/1:0,3:3:9:96,9,0	1/1:0,10:10:30:321,30,0	0/1:1,7:8:7:197,0,7	1/1:0,1:1:3:33,3,0	1/1:0,9:9:24:264,24,0	1/1:0,4:4:12:136,12,0	1/1:0,19:19:51:561,51,0	1/1:0,4:4:12:132,12,0	0/0:15,0:15:39:0,39,416	1/1:0,3:3:9:93,9,0	1/1:0,22:22:60:659,60,0	1/1:0,2:2:6:65,6,0	1/1:0,3:3:9:100,9,0	1/1:0,26:26:72:800,72,0	0/0:15,0:15:33:0,33,396	0/0:17,0:17:51:0,51,537	1/1:0,14:14:42:447,42,0	1/1:0,19:19:54:571,54,0	1/1:0,10:10:30:319,30,0	0/0:1,1:2:3:0,3,32	1/1:0,7:7:18:204,18,0	1/1:0,2:2:6:61,6,0	1/1:0,5:5:15:158,15,0	1/1:0,7:7:15:185,15,0	1/1:0,5:5:15:156,15,0	1/1:0,6:6:15:166,15,0	0/0:7,0:7:21:0,21,210	1/1:0,2:2:6:65,6,0	0/0:7,0:7:21:0,21,214	0/0:4,0:4:12:0,12,123	./.:.:.:.:.	0/0:8,0:8:18:0,18,214	1/1:0,9:9:27:285,27,0	1/1:0,7:7:21:221,21,0	1/1:0,8:8:24:249,24,0	1/1:0,2:2:6:66,6,0	1/1:0,4:4:12:126,12,0	1/1:0,4:4:12:125,12,0	1/1:0,4:4:12:130,12,0	1/1:0,9:9:27:278,27,0	1/1:0,4:4:12:127,12,0	1/1:0,4:4:12:124,12,0	0/0:1,0:1:3:0,3,30	1/1:0,2:2:6:61,6,0	0/0:4,0:4:12:0,12,126	0/0:5,0:6:15:0,15,155	0/0:6,0:6:18:0,18,186	1/1:0,4:4:9:107,9,0	1/1:0,3:3:9:94,9,0	1/1:0,1:1:3:31,3,0	0/0:1,0:1:3:0,3,34	1/1:0,2:2:6:60,6,0	1/1:0,1:1:3:31,3,0	1/1:0,1:1:3:29,3,0	1/1:0,4:4:12:126,12,0	1/1:0,3:3:9:97,9,0	1/1:0,2:2:6:65,6,0	1/1:0,6:6:18:192,18,0	1/1:0,6:6:12:153,12,0	1/1:0,2:2:6:64,6,0	1/1:0,9:9:24:266,24,0	1/1:0,6:6:18:191,18,0	1/1:0,2:2:6:66,6,0	1/1:0,5:5:15:162,15,0	0/0:2,0:2:6:0,6,59	1/1:0,2:2:6:63,6,0	1/1:0,6:6:15:171,15,0	1/1:0,5:5:15:155,15,0	0/0:5,0:5:15:0,15,160	1/1:0,8:8:24:250,24,0	0/0:2,0:2:6:0,6,63	1/1:0,3:3:9:92,9,0	0/0:6,0:6:18:0,18,185	1/1:0,2:2:6:63,6,0	1/1:0,1:1:3:32,3,0	1/1:0,1:1:3:31,3,0	1/1:0,2:2:6:65,6,0	1/1:0,6:6:15:167,15,0	1/1:0,6:6:18:201,18,0	1/1:0,3:3:9:95,9,0	1/1:0,5:5:15:161,15,0	1/1:0,4:4:12:129,12,0	1/1:0,5:5:15:152,15,0	1/1:0,5:5:15:167,15,0	1/1:0,6:6:18:192,18,0	1/1:0,6:6:18:193,18,0	1/1:0,1:1:3:32,3,0	1/1:0,2:2:6:63,6,0	1/1:0,3:3:9:93,9,0	0/0:4,0:4:12:0,12,119	0/0:2,0:2:6:0,6,59	1/1:0,3:3:9:92,9,0	0/0:3,0:3:9:0,9,90	0/0:7,0:7:21:0,21,219	1/1:0,4:4:12:128,12,0	1/1:0,7:7:18:208,18,0	1/1:0,3:3:9:92,9,0	1/1:0,5:5:15:158,15,0	1/1:0,6:6:18:193,18,0	1/1:0,9:9:27:289,27,0	0/0:3,0:3:9:0,9,92	./.:.:.:.:.	0/0:2,0:2:3:0,3,45	0/0:4,0:4:6:0,6,89	0/0:2,0:2:3:0,3,45	0/0:4,0:4:6:0,6,89	0/1:4,2:6:45:45,0,77	0/0:4,0:4:6:0,6,89	0/0:29,0:29:87:0,87,969
chr0	135223396	.	A	G	22730.2	.	AC=200;AF=0.763;AN=262;BaseQRankSum=4.043;DP=975;Dels=0.00;FS=0.875;HaplotypeScore=0.0542;InbreedingCoeff=0.7216;MLEAC=206;MLEAF=0.786;MQ=59.17;MQ0=0;MQRankSum=-1.084;QD=29.60;ReadPosRankSum=-3.639	GT:AD:DP:GQ:PL	1/1:0,58:58:99:1860,174,0	1/1:0,25:25:72:774,72,0	1/1:0,14:14:39:421,39,0	1/1:0,41:41:99:1264,120,0	1/1:0,12:12:36:379,36,0	1/1:0,10:10:27:289,27,0	1/1:0,18:18:51:539,51,0	1/1:0,1:1:3:34,3,0	1/1:0,1:1:3:24,3,0	1/1:0,18:18:51:533,51,0	./.:.:.:.:.	0/0:12,0:12:36:0,36,367	1/1:0,16:16:45:481,45,0	./.:.:.:.:.	1/1:0,18:18:51:552,51,0	1/1:0,26:26:78:805,78,0	1/1:0,9:9:24:262,24,0	1/1:0,2:2:6:65,6,0	1/1:0,6:6:12:152,12,0	0/0:1,0:1:3:0,3,33	1/1:0,1:1:3:33,3,0	0/0:6,0:6:18:0,18,181	1/1:0,13:13:39:403,39,0	0/0:21,0:21:57:0,57,610	1/1:0,2:2:6:64,6,0	1/1:0,20:20:57:606,57,0	1/1:0,12:12:36:380,36,0	1/1:0,4:4:12:131,12,0	1/1:0,4:4:12:128,12,0	1/1:0,25:25:72:761,72,0	1/1:0,6:6:18:189,18,0	1/1:0,2:2:6:63,6,0	1/1:0,13:13:39:407,39,0	./.:.:.:.:.	1/1:0,16:16:48:497,48,0	1/1:0,4:4:12:128,12,0	0/0:18,0:18:54:0,54,550	1/1:0,17:17:45:493,45,0	1/1:0,18:18:54:556,54,0	1/1:0,2:2:6:65,6,0	1/1:0,7:7:21:232,21,0	1/1:0,17:17:48:498,48,0	0/0:15,0:15:45:0,45,456	0/0:17,0:17:51:0,51,529	1/1:0,12:12:36:375,36,0	1/1:0,23:23:63:684,63,0	1/1:0,8:8:24:255,24,0	0/0:1,0:1:3:0,3,33	1/1:0,3:3:9:91,9,0	1/1:0,5:5:15:152,15,0	1/1:0,2:2:6:65,6,0	1/1:0,5:5:12:141,12,0	1/1:0,3:3:9:96,9,0	1/1:0,4:4:12:120,12,0	0/0:3,0:3:9:0,9,93	./.:.:.:.:.	0/0:7,0:7:18:0,18,196	0/0:3,0:3:9:0,9,92	1/1:0,4:4:12:122,12,0	0/0:6,0:6:18:0,18,184	1/1:0,6:6:18:199,18,0	1/1:0,3:3:9:92,9,0	1/1:0,9:9:27:275,27,0	1/1:0,3:3:9:93,9,0	1/1:0,2:2:6:65,6,0	1/1:0,4:4:12:111,12,0	1/1:0,6:6:18:186,18,0	1/1:0,6:6:18:189,18,0	1/1:0,7:7:21:211,21,0	1/1:0,1:1:3:31,3,0	./.:.:.:.:.	1/1:0,2:2:6:61,6,0	0/0:2,0:2:6:0,6,63	0/0:4,0:4:12:0,12,126	0/0:4,0:4:12:0,12,124	1/1:0,4:4:12:126,12,0	1/1:0,5:5:15:156,15,0	1/1:0,3:3:9:92,9,0	0/0:2,0:2:6:0,6,62	1/1:0,5:5:12:136,12,0	1/1:0,5:5:15:157,15,0	1/1:0,2:2:6:61,6,0	1/1:0,3:3:9:97,9,0	1/1:0,7:7:21:224,21,0	1/1:0,2:2:6:60,6,0	1/1:0,2:2:6:63,6,0	1/1:0,3:3:9:91,9,0	1/1:0,4:4:12:126,12,0	1/1:0,10:10:27:296,27,0	1/1:0,1:1:3:32,3,0	1/1:0,3:3:9:90,9,0	1/1:0,2:2:6:69,6,0	0/0:3,0:3:9:0,9,95	1/1:0,3:3:6:75,6,0	1/1:0,1:1:3:32,3,0	1/1:0,2:2:6:66,6,0	0/0:3,0:3:9:0,9,97	1/1:0,4:4:12:124,12,0	0/0:1,0:1:3:0,3,32	1/1:0,4:4:12:123,12,0	0/0:4,0:4:12:0,12,128	1/1:0,1:1:3:32,3,0	1/1:0,3:3:9:95,9,0	1/1:0,3:3:9:98,9,0	1/1:0,7:7:21:220,21,0	1/1:0,3:3:9:95,9,0	1/1:0,6:6:18:197,18,0	1/1:0,5:5:15:152,15,0	1/1:0,3:3:9:95,9,0	1/1:0,3:3:9:89,9,0	1/1:0,6:6:18:193,18,0	1/1:0,3:3:9:96,9,0	1/1:0,9:9:27:289,27,0	1/1:0,2:2:6:62,6,0	1/1:0,7:7:21:218,21,0	1/1:0,6:6:18:184,18,0	1/1:0,3:3:9:92,9,0	0/0:7,0:7:21:0,21,213	0/0:4,0:4:12:0,12,126	1/1:0,5:5:15:154,15,0	0/1:5,1:6:13:13,0,135	0/0:4,0:4:12:0,12,126	1/1:0,11:11:33:340,33,0	1/1:0,2:2:6:63,6,0	1/1:0,2:2:6:61,6,0	1/1:0,7:7:21:225,21,0	1/1:0,5:5:15:153,15,0	1/1:0,1:1:3:32,3,0	0/0:3,0:3:9:0,9,94	0/0:2,0:2:3:0,3,45	0/0:4,0:4:6:0,6,89	./.:.:.:.:.	0/0:4,0:4:9:0,9,108	0/0:11,0:11:21:0,21,270	0/1:6,2:8:33:33,0,122	0/0:2,0:2:3:0,3,45	0/0:32,0:32:96:0,96,1099
chr0	135223480	.	T	A	18928.9	.	AC=195;AF=0.744;AN=262;BaseQRankSum=-0.203;DP=864;Dels=0.00;FS=0.282;HaplotypeScore=0.0076;InbreedingCoeff=0.7191;MLEAC=201;MLEAF=0.767;MQ=58.98;MQ0=0;MQRankSum=2.012;QD=29.76;ReadPosRankSum=-2.698	GT:AD:DP:GQ:PL	1/1:0,43:43:99:1382,129,0	1/1:0,20:20:60:633,60,0	1/1:0,15:15:45:467,45,0	1/1:0,26:26:72:775,72,0	1/1:0,15:15:42:454,42,0	1/1:0,4:4:12:126,12,0	1/1:0,7:7:21:224,21,0	1/1:0,1:1:3:32,3,0	./.:.:.:.:.	1/1:0,16:16:48:505,48,0	1/1:0,2:2:6:57,6,0	0/0:11,0:11:33:0,33,348	1/1:0,12:12:36:382,36,0	1/1:0,1:1:3:30,3,0	1/1:0,16:16:48:496,48,0	1/1:0,19:19:57:581,57,0	1/1:0,12:12:36:373,36,0	./.:.:.:.:.	1/1:0,8:8:18:211,18,0	0/0:2,0:2:6:0,6,60	0/0:1,0:1:3:0,3,30	0/0:12,0:12:36:0,36,367	1/1:0,12:12:33:352,33,0	0/0:26,0:26:78:0,78,814	1/1:0,3:3:9:96,9,0	1/1:0,14:14:42:426,42,0	1/1:0,19:19:54:557,54,0	1/1:0,5:5:12:132,12,0	1/1:0,6:6:18:193,18,0	1/1:0,14:14:42:438,42,0	1/1:0,1:1:3:33,3,0	1/1:0,3:3:9:96,9,0	1/1:0,8:8:24:246,24,0	1/1:0,2:2:6:63,6,0	1/1:0,12:12:36:376,36,0	1/1:0,2:2:6:65,6,0	0/0:23,0:23:63:0,63,692	1/1:0,8:8:18:219,18,0	1/1:0,8:8:24:258,24,0	1/1:0,4:4:12:122,12,0	1/1:0,5:5:15:156,15,0	1/1:0,7:7:21:221,21,0	0/0:23,0:23:66:0,66,702	0/0:18,0:18:48:0,48,502	1/1:0,17:17:51:536,51,0	1/1:0,13:13:30:346,30,0	1/1:0,19:19:57:569,57,0	0/1:2,1:3:23:23,0,55	1/1:0,6:6:18:189,18,0	1/1:0,5:5:15:159,15,0	1/1:0,4:4:9:106,9,0	1/1:0,1:1:3:32,3,0	1/1:0,7:7:18:200,18,0	1/1:0,3:3:9:96,9,0	0/0:6,0:6:18:0,18,186	1/1:0,1:1:3:31,3,0	0/0:3,0:3:9:0,9,92	0/0:4,0:4:12:0,12,131	1/1:0,3:3:9:88,9,0	0/0:4,0:4:12:0,12,122	1/1:0,4:4:12:123,12,0	1/1:0,3:3:9:93,9,0	1/1:0,6:6:18:187,18,0	1/1:0,3:3:9:95,9,0	1/1:0,6:6:18:189,18,0	1/1:0,4:4:12:129,12,0	1/1:0,9:9:27:284,27,0	1/1:0,7:7:21:220,21,0	1/1:0,4:4:12:122,12,0	1/1:0,2:2:6:59,6,0	0/0:2,0:2:6:0,6,61	1/1:0,3:3:9:89,9,0	0/0:1,0:1:3:0,3,34	0/0:4,0:4:12:0,12,117	0/0:3,0:3:9:0,9,92	1/1:0,3:3:9:93,9,0	./.:.:.:.:.	1/1:0,1:1:3:31,3,0	./.:.:.:.:.	1/1:0,1:1:3:30,3,0	1/1:0,1:1:3:30,3,0	./.:.:.:.:.	1/1:0,4:4:12:127,12,0	1/1:0,5:5:15:148,15,0	1/1:0,3:3:9:92,9,0	1/1:0,7:7:21:227,21,0	1/1:0,3:3:9:95,9,0	1/1:0,3:3:9:96,9,0	1/1:0,8:8:24:252,24,0	1/1:0,6:6:18:183,18,0	1/1:0,5:5:15:158,15,0	1/1:0,8:8:24:233,24,0	0/0:3,0:3:9:0,9,97	1/1:0,1:1:3:30,3,0	1/1:0,2:2:6:61,6,0	1/1:0,1:1:3:31,3,0	0/0:2,0:2:6:0,6,61	1/1:0,2:2:6:61,6,0	0/0:1,0:1:3:0,3,33	1/1:0,1:1:3:32,3,0	0/0:9,0:9:27:0,27,281	1/1:0,2:2:6:63,6,0	1/1:0,1:1:3:32,3,0	1/1:0,7:7:21:221,21,0	1/1:0,3:3:9:93,9,0	./.:.:.:.:.	1/1:0,3:3:9:102,9,0	1/1:0,1:1:3:34,3,0	1/1:0,2:2:6:64,6,0	1/1:0,4:4:12:130,12,0	1/1:0,7:7:15:182,15,0	1/1:0,2:2:6:66,6,0	1/1:0,5:5:15:150,15,0	1/1:0,6:6:18:184,18,0	1/1:0,5:5:15:158,15,0	1/1:0,4:4:12:124,12,0	1/1:0,4:4:12:122,12,0	0/0:5,0:5:15:0,15,164	0/0:3,0:3:9:0,9,89	1/1:0,4:4:12:125,12,0	0/0:3,0:3:9:0,9,95	0/0:8,0:8:21:0,21,234	1/1:0,10:10:30:320,30,0	1/1:0,1:1:3:31,3,0	1/1:0,4:4:12:113,12,0	1/1:0,1:1:3:31,3,0	1/1:0,6:6:18:186,18,0	1/1:0,6:6:18:184,18,0	0/0:1,0:1:3:0,3,24	0/0:2,0:2:3:0,3,45	0/0:4,0:4:6:0,6,89	0/0:1,0:1:3:0,3,32	0/0:3,0:3:6:0,6,75	0/0:10,0:10:18:0,18,240	0/0:2,0:2:3:0,3,45	0/0:8,0:8:15:0,15,196	0/0:20,0:20:60:0,60,650
chr0	135223850	.	C	A	906.29	.	AC=13;AF=0.050;AN=258;BaseQRankSum=-0.129;DP=1077;Dels=0.00;FS=0.672;HaplotypeScore=0.0669;InbreedingCoeff=0.4699;MLEAC=9;MLEAF=0.035;MQ=57.79;MQ0=0;MQRankSum=0.539;QD=21.58;ReadPosRankSum=-1.820	GT:AD:DP:GQ:PL	0/0:58,0:58:99:0,174,1858	0/0:22,0:22:66:0,66,694	0/0:20,0:20:60:0,60,626	0/0:58,0:58:99:0,174,1786	0/0:9,0:9:24:0,24,266	0/0:16,0:16:45:0,45,482	0/0:31,0:31:84:0,84,922	0/0:3,0:3:9:0,9,97	0/0:4,0:4:12:0,12,133	0/0:18,0:18:48:0,48,510	0/0:7,0:7:21:0,21,227	0/0:11,0:11:33:0,33,353	0/0:18,0:18:54:0,54,566	./.:.:.:.:.	0/0:14,0:14:42:0,42,442	0/0:20,0:20:60:0,60,616	0/0:21,0:21:63:0,63,648	0/0:3,0:3:9:0,9,97	0/0:12,0:12:30:0,30,338	0/0:11,0:11:33:0,33,337	0/0:5,0:5:15:0,15,164	0/0:16,0:16:48:0,48,505	0/0:17,0:17:48:0,48,531	1/1:0,17:17:48:511,48,0	0/0:1,0:1:3:0,3,34	0/0:24,0:24:72:0,72,758	0/0:10,0:10:30:0,30,317	0/0:5,0:5:15:0,15,165	0/0:2,0:2:6:0,6,69	0/0:22,0:22:54:0,54,616	0/0:3,0:3:9:0,9,100	0/0:6,0:6:18:0,18,192	0/0:19,0:19:48:0,48,541	0/0:2,0:2:6:0,6,65	0/0:21,0:21:63:0,63,678	0/0:5,0:5:15:0,15,163	0/0:22,0:22:60:0,60,656	0/0:10,0:10:27:0,27,290	0/0:20,0:20:57:0,57,605	0/0:5,1:6:15:0,15,160	0/0:6,0:6:18:0,18,199	0/0:14,0:14:42:0,42,440	0/0:27,0:27:72:0,72,793	0/0:25,0:25:69:0,69,748	0/0:26,0:26:75:0,75,813	0/0:26,0:26:75:0,75,820	0/0:10,0:10:27:0,27,300	0/0:2,0:2:6:0,6,61	./.:.:.:.:.	0/0:5,0:5:15:0,15,161	0/0:4,0:4:12:0,12,123	0/0:6,0:6:18:0,18,186	0/0:3,0:3:9:0,9,95	0/0:2,0:2:3:0,3,33	0/0:7,0:7:21:0,21,224	0/0:3,0:3:9:0,9,97	1/1:0,3:3:6:75,6,0	1/1:0,3:3:9:95,9,0	0/0:1,0:1:3:0,3,32	0/0:6,0:6:18:0,18,189	0/0:4,0:4:12:0,12,122	./.:.:.:.:.	0/0:7,0:7:21:0,21,217	0/0:8,0:8:24:0,24,248	0/0:4,0:4:12:0,12,126	0/0:5,0:5:15:0,15,160	0/0:3,0:3:9:0,9,98	0/0:5,0:5:12:0,12,138	0/0:7,0:7:18:0,18,201	0/0:5,0:5:15:0,15,156	0/0:1,0:1:3:0,3,31	0/0:7,0:7:21:0,21,221	0/0:2,0:2:6:0,6,61	0/1:5,2:7:44:44,0,135	1/1:0,4:4:12:121,12,0	0/0:2,0:2:6:0,6,65	0/0:3,0:3:9:0,9,97	0/0:2,0:2:6:0,6,64	0/0:2,0:2:6:0,6,67	0/0:4,0:4:6:0,6,89	0/0:3,0:3:9:0,9,98	0/0:1,0:1:3:0,3,31	0/0:3,0:3:9:0,9,95	0/0:2,0:2:6:0,6,63	0/0:2,0:2:6:0,6,61	0/0:4,0:4:12:0,12,130	0/0:4,0:4:12:0,12,124	0/0:5,0:5:15:0,15,162	0/0:10,0:10:30:0,30,314	0/0:5,0:5:15:0,15,162	0/0:3,0:3:9:0,9,96	0/0:4,0:4:12:0,12,127	0/0:5,0:5:12:0,12,143	0/0:4,0:4:9:0,9,96	0/0:2,0:2:6:0,6,64	0/0:3,0:3:9:0,9,97	0/0:4,0:4:12:0,12,126	0/0:2,0:2:6:0,6,64	./.:.:.:.:.	0/0:8,0:8:24:0,24,245	0/0:4,0:4:12:0,12,132	0/0:4,0:4:12:0,12,124	0/0:3,0:3:9:0,9,92	0/0:1,0:1:3:0,3,32	./.:.:.:.:.	0/0:6,0:6:18:0,18,187	0/0:6,0:6:18:0,18,191	0/0:3,0:3:9:0,9,96	0/0:4,0:4:12:0,12,115	0/0:5,0:5:15:0,15,153	0/0:4,0:4:12:0,12,122	0/0:4,0:4:12:0,12,115	0/0:4,0:4:12:0,12,123	0/0:4,0:4:12:0,12,118	0/0:5,0:5:15:0,15,157	0/0:5,0:5:15:0,15,157	0/0:4,0:4:12:0,12,126	0/0:6,0:6:18:0,18,185	1/1:0,3:3:9:95,9,0	0/0:6,0:6:18:0,18,185	1/1:0,5:5:15:158,15,0	0/0:5,0:5:15:0,15,154	0/0:3,0:3:9:0,9,92	0/0:4,0:4:12:0,12,126	0/0:7,0:7:21:0,21,221	0/0:6,0:6:18:0,18,189	0/0:7,0:7:18:0,18,198	0/0:4,0:4:12:0,12,129	0/0:2,0:2:6:0,6,69	0/0:2,0:2:3:0,3,45	./.:.:.:.:.	0/0:4,0:4:6:0,6,89	0/0:4,0:4:6:0,6,89	0/0:8,0:8:15:0,15,196	./.:.:.:.:.	./.:.:.:.:.	0/0:11,0:11:33:0,33,379
chr0	135224919	.	G	A	12209.1	.	AC=129;AF=0.500;AN=258;BaseQRankSum=1.398;DP=871;Dels=0.00;FS=0.000;HaplotypeScore=0.1433;InbreedingCoeff=0.7147;MLEAC=129;MLEAF=0.500;MQ=59.62;MQ0=0;MQRankSum=3.041;QD=27.81;ReadPosRankSum=0.534	GT:AD:DP:GQ:PL	0/0:55,0:55:99:0,165,1709	1/1:0,15:15:45:474,45,0	1/1:0,15:15:42:449,42,0	1/1:0,37:37:99:1112,111,0	1/1:0,4:4:12:117,12,0	0/0:17,0:17:45:0,45,481	1/1:0,14:14:39:409,39,0	1/1:0,2:2:6:62,6,0	0/1:3,2:5:46:46,0,81	1/1:0,15:15:45:466,45,0	0/0:4,0:4:12:0,12,131	0/0:16,0:16:48:0,48,496	1/1:0,10:10:30:313,30,0	1/1:0,1:1:3:31,3,0	1/1:0,17:17:48:522,48,0	1/1:0,8:8:24:248,24,0	1/1:0,17:17:48:515,48,0	0/0:3,0:3:9:0,9,92	0/0:8,0:8:24:0,24,243	1/1:0,14:14:39:404,39,0	0/0:4,0:4:12:0,12,124	1/1:0,9:9:27:284,27,0	1/1:0,12:12:36:367,36,0	0/0:16,0:16:48:0,48,484	./.:.:.:.:.	1/1:0,15:15:39:427,39,0	0/0:15,0:15:42:0,42,444	0/0:6,0:6:15:0,15,157	0/1:1,2:3:23:52,0,23	1/1:0,20:20:60:614,60,0	0/0:6,0:6:18:0,18,185	1/1:0,1:1:3:32,3,0	0/0:24,0:24:69:0,69,703	0/1:1,5:6:11:132,0,11	0/0:19,0:19:57:0,57,575	0/0:3,0:3:9:0,9,99	0/0:10,0:10:30:0,30,304	0/0:8,0:8:24:0,24,247	1/1:0,13:13:36:376,36,0	0/0:4,0:4:12:0,12,122	0/0:6,0:6:15:0,15,170	1/1:0,8:8:24:252,24,0	0/0:24,0:24:66:0,66,710	0/0:13,0:13:39:0,39,401	1/1:0,19:19:51:538,51,0	0/0:15,0:15:42:0,42,442	1/1:0,15:15:36:408,36,0	0/0:5,0:5:15:0,15,151	0/0:1,0:1:3:0,3,32	1/1:0,5:5:15:155,15,0	1/1:0,2:2:6:59,6,0	0/0:4,0:4:12:0,12,127	0/1:2,3:5:48:77,0,48	1/1:0,4:4:12:125,12,0	0/0:3,0:3:9:0,9,89	0/0:1,0:1:3:0,3,32	0/0:3,0:3:9:0,9,93	0/0:4,0:4:12:0,12,118	1/1:0,1:1:3:32,3,0	0/0:4,0:4:12:0,12,127	0/0:2,0:2:3:0,3,45	1/1:0,3:3:9:94,9,0	1/1:0,4:4:12:120,12,0	1/1:0,2:2:6:65,6,0	1/1:0,5:5:15:153,15,0	1/1:0,3:3:9:92,9,0	1/1:0,5:5:15:156,15,0	1/1:0,3:3:9:92,9,0	1/1:0,5:5:15:158,15,0	0/0:2,0:2:6:0,6,61	0/0:3,0:3:9:0,9,96	1/1:0,4:4:12:115,12,0	1/1:0,2:2:6:61,6,0	0/1:3,3:6:71:73,0,71	./.:.:.:.:.	0/0:4,0:4:12:0,12,124	1/1:0,2:2:6:62,6,0	./.:.:.:.:.	0/0:1,0:1:3:0,3,31	0/0:6,0:6:12:0,12,149	1/1:0,1:1:3:31,3,0	1/1:0,3:3:9:95,9,0	0/0:4,0:4:12:0,12,130	1/1:0,1:1:3:30,3,0	1/1:0,2:2:6:59,6,0	1/1:0,3:3:9:96,9,0	0/0:1,0:1:3:0,3,31	0/0:9,0:9:27:0,27,269	0/0:5,0:5:15:0,15,152	1/1:0,1:1:3:32,3,0	0/0:2,0:2:6:0,6,65	0/0:5,0:5:15:0,15,155	1/1:0,1:1:3:30,3,0	./.:.:.:.:.	1/1:0,5:5:15:155,15,0	0/0:3,0:3:9:0,9,89	1/1:0,3:3:9:96,9,0	0/0:1,0:1:3:0,3,33	1/1:0,3:3:9:92,9,0	0/0:1,0:1:3:0,3,31	1/1:0,7:7:21:216,21,0	1/1:0,1:1:3:30,3,0	0/0:6,0:6:18:0,18,181	1/1:0,2:2:6:61,6,0	1/1:0,1:1:3:31,3,0	1/1:0,4:4:12:127,12,0	1/1:0,6:6:18:181,18,0	0/0:2,0:2:6:0,6,61	0/0:2,0:2:6:0,6,64	1/1:0,1:1:3:30,3,0	1/1:0,9:9:27:274,27,0	0/0:2,0:2:6:0,6,66	0/0:9,0:9:27:0,27,269	0/0:6,0:6:18:0,18,182	1/1:0,3:3:9:91,9,0	1/1:0,2:2:6:61,6,0	1/1:0,3:3:9:91,9,0	0/0:3,0:3:9:0,9,95	0/0:1,0:1:3:0,3,32	./.:.:.:.:.	0/0:2,0:2:6:0,6,60	0/0:4,0:4:12:0,12,120	1/1:0,6:6:15:167,15,0	0/0:2,0:2:6:0,6,60	0/0:5,0:5:15:0,15,147	1/1:0,8:8:24:248,24,0	1/1:0,6:6:15:165,15,0	1/1:0,1:1:3:31,3,0	0/0:1,0:1:3:0,3,30	0/0:7,0:7:12:0,12,164	./.:.:.:.:.	./.:.:.:.:.	0/0:1,0:1:3:0,3,30	0/0:6,0:6:9:0,9,104	./.:.:.:.:.	0/0:5,0:5:9:0,9,119	0/0:18,0:18:54:0,54,591
chr0	135235501	.	T	A	2684.49	.	AC=58;AF=0.238;AN=244;BaseQRankSum=-1.329;DP=621;Dels=0.00;FS=20.027;HaplotypeScore=0.1092;InbreedingCoeff=0.6125;MLEAC=53;MLEAF=0.217;MQ=59.62;MQ0=0;MQRankSum=-0.226;QD=25.09;ReadPosRankSum=-1.982	GT:AD:DP:GQ:PL	0/0:28,0:28:84:0,84,871	0/0:27,0:27:81:0,81,814	0/0:11,0:11:33:0,33,327	0/0:32,0:32:96:0,96,962	0/0:13,0:13:39:0,39,375	1/1:0,3:3:9:88,9,0	0/0:7,0:7:21:0,21,204	0/0:1,0:1:3:0,3,31	./.:.:.:.:.	0/0:6,0:6:18:0,18,182	0/0:1,0:1:3:0,3,29	0/0:7,0:7:21:0,21,201	0/0:14,0:14:39:0,39,412	./.:.:.:.:.	0/0:15,0:15:45:0,45,463	0/0:2,0:2:6:0,6,67	0/0:7,0:7:21:0,21,208	./.:.:.:.:.	0/0:2,0:2:6:0,6,57	0/0:2,0:2:6:0,6,55	0/0:1,0:1:3:0,3,33	0/0:2,0:2:6:0,6,59	0/0:11,0:11:33:0,33,330	0/0:15,0:15:45:0,45,450	1/1:0,2:2:6:68,6,0	0/0:17,0:17:51:0,51,508	0/1:1,6:7:8:163,0,8	0/0:1,0:1:3:0,3,33	0/0:2,0:2:6:0,6,65	0/0:11,0:11:30:0,30,312	1/1:0,1:1:3:32,3,0	0/0:3,0:3:9:0,9,100	0/0:5,0:5:15:0,15,146	0/0:1,0:1:3:0,3,29	0/0:12,0:12:36:0,36,357	1/1:0,1:1:3:33,3,0	1/1:0,11:11:30:321,30,0	0/0:4,0:4:12:0,12,120	0/0:3,0:3:9:0,9,91	1/1:0,1:1:3:33,3,0	0/0:3,0:3:9:0,9,95	0/0:7,0:7:21:0,21,208	0/0:17,0:17:48:0,48,497	0/0:11,0:11:33:0,33,338	1/1:0,7:7:21:213,21,0	0/0:6,0:6:18:0,18,179	0/0:7,0:7:21:0,21,213	0/0:2,0:2:6:0,6,65	./.:.:.:.:.	0/0:2,0:2:6:0,6,61	0/0:2,0:2:6:0,6,61	0/0:1,0:1:3:0,3,32	0/0:5,0:5:15:0,15,153	0/0:1,0:1:3:0,3,30	0/0:5,0:5:15:0,15,151	./.:.:.:.:.	0/0:2,0:2:6:0,6,62	0/0:6,0:6:18:0,18,181	0/0:1,0:1:3:0,3,32	0/0:3,0:3:9:0,9,91	0/0:1,0:1:3:0,3,30	0/0:1,0:1:3:0,3,30	0/0:5,0:5:15:0,15,149	1/1:0,4:4:12:123,12,0	1/1:0,6:6:18:181,18,0	0/0:2,0:2:6:0,6,61	0/0:2,0:2:6:0,6,61	0/0:4,0:4:12:0,12,124	./.:.:.:.:.	./.:.:.:.:.	1/1:0,2:2:6:59,6,0	1/1:0,3:3:9:90,9,0	0/0:3,0:3:9:0,9,93	0/0:5,0:5:15:0,15,141	./.:.:.:.:.	0/0:5,0:5:15:0,15,153	0/0:2,0:2:6:0,6,61	1/1:0,1:1:3:31,3,0	0/0:2,0:2:6:0,6,61	0/0:5,0:5:15:0,15,145	1/1:0,1:1:3:29,3,0	0/0:4,0:4:12:0,12,117	./.:.:.:.:.	1/1:0,5:5:15:153,15,0	1/1:0,2:2:6:60,6,0	./.:.:.:.:.	0/0:1,0:1:3:0,3,32	1/1:0,3:3:9:95,9,0	0/0:4,0:4:12:0,12,122	0/0:3,0:3:9:0,9,93	./.:.:.:.:.	1/1:0,3:3:9:91,9,0	0/0:2,0:2:6:0,6,60	0/0:1,0:1:3:0,3,31	0/0:5,0:5:15:0,15,149	1/1:0,3:3:6:58,6,0	./.:.:.:.:.	1/1:0,4:4:12:124,12,0	1/1:0,2:2:6:61,6,0	1/1:0,3:3:9:90,9,0	0/0:1,0:1:3:0,3,32	0/0:1,0:1:3:0,3,31	0/0:1,0:1:3:0,3,32	0/0:3,0:3:9:0,9,93	./.:.:.:.:.	0/0:3,0:3:9:0,9,86	0/0:4,0:4:12:0,12,123	0/0:5,0:5:15:0,15,156	0/0:1,0:1:3:0,3,30	./.:.:.:.:.	1/1:0,5:5:15:153,15,0	0/0:1,0:1:3:0,3,30	0/1:1,3:4:19:79,0,19	0/0:8,0:8:24:0,24,245	0/0:2,0:2:6:0,6,64	0/0:4,0:4:12:0,12,126	0/0:1,0:1:3:0,3,31	./.:.:.:.:.	0/0:1,0:1:3:0,3,33	1/1:0,3:3:9:94,9,0	0/0:8,0:8:24:0,24,251	0/0:1,0:1:3:0,3,31	1/1:0,4:4:12:129,12,0	1/1:0,9:9:27:275,27,0	1/1:0,2:2:6:61,6,0	1/1:0,4:4:12:122,12,0	1/1:0,1:1:3:30,3,0	0/0:5,0:5:15:0,15,150	0/0:1,0:1:3:0,3,31	0/0:2,0:2:6:0,6,62	0/0:4,0:4:9:0,9,105	0/0:2,0:2:3:0,3,45	0/0:9,0:9:21:0,21,245	0/0:10,0:10:24:0,24,276	0/0:4,0:4:12:0,12,119	0/0:2,0:2:3:0,3,45	0/0:29,0:29:87:0,87,962
chr0	135239114	.	A	G	1245.39	.	AC=13;AF=0.057;AN=230;BaseQRankSum=1.269;DP=695;Dels=0.00;FS=7.323;HaplotypeScore=0.0424;InbreedingCoeff=0.3755;MLEAC=11;MLEAF=0.048;MQ=59.96;MQ0=0;MQRankSum=-1.021;QD=26.50;ReadPosRankSum=-1.314	GT:AD:DP:GQ:PL	0/0:48,0:48:99:0,144,1544	0/0:16,0:16:48:0,48,505	0/0:13,0:13:39:0,39,410	0/0:17,0:17:51:0,51,520	0/0:10,0:10:30:0,30,312	0/0:7,0:7:21:0,21,214	0/0:6,0:6:15:0,15,171	./.:.:.:.:.	./.:.:.:.:.	0/0:12,0:12:36:0,36,378	0/0:1,0:1:3:0,3,32	0/0:13,0:13:39:0,39,399	0/0:11,0:11:33:0,33,334	./.:.:.:.:.	0/0:17,0:17:51:0,51,526	0/0:5,0:5:15:0,15,151	0/0:9,0:9:27:0,27,279	./.:.:.:.:.	./.:.:.:.:.	./.:.:.:.:.	0/0:1,0:1:3:0,3,32	0/0:7,0:7:21:0,21,214	0/0:13,0:13:33:0,33,357	1/1:0,16:16:45:500,45,0	0/0:1,0:1:3:0,3,32	0/0:15,0:15:45:0,45,465	0/0:9,0:9:27:0,27,276	0/0:1,0:1:3:0,3,32	0/0:2,0:2:6:0,6,65	0/0:17,0:17:51:0,51,537	./.:.:.:.:.	0/0:2,0:2:6:0,6,66	0/0:8,0:8:24:0,24,251	0/0:4,0:4:12:0,12,128	0/0:11,0:11:33:0,33,353	./.:.:.:.:.	0/0:17,0:17:48:0,48,513	0/0:2,0:2:6:0,6,61	0/0:8,0:8:24:0,24,250	0/0:3,0:3:9:0,9,93	0/0:2,0:2:6:0,6,63	0/0:14,0:14:42:0,42,444	0/0:14,0:14:42:0,42,457	1/1:0,15:15:42:471,42,0	0/0:12,0:12:30:0,30,339	0/0:15,0:15:45:0,45,479	0/0:13,0:13:39:0,39,408	./.:.:.:.:.	0/0:3,0:3:6:0,6,75	0/0:2,0:2:6:0,6,66	0/0:1,0:1:3:0,3,33	0/0:1,0:1:3:0,3,30	0/0:9,0:9:27:0,27,284	./.:.:.:.:.	./.:.:.:.:.	./.:.:.:.:.	0/0:4,0:4:12:0,12,116	0/0:5,0:5:15:0,15,160	0/0:4,0:4:12:0,12,134	0/1:1,1:2:25:26,0,25	0/0:3,0:3:9:0,9,95	./.:.:.:.:.	0/0:2,0:2:6:0,6,61	0/0:4,0:4:12:0,12,122	0/0:3,0:3:9:0,9,95	0/0:3,0:3:9:0,9,92	0/0:3,0:3:9:0,9,95	0/0:6,0:6:18:0,18,186	0/0:1,0:1:3:0,3,33	0/0:2,0:2:6:0,6,60	./.:.:.:.:.	0/0:3,0:3:9:0,9,93	1/1:0,3:3:9:97,9,0	1/1:0,5:5:15:155,15,0	0/0:3,0:3:9:0,9,92	0/0:5,0:5:15:0,15,156	./.:.:.:.:.	0/0:4,0:4:12:0,12,132	1/1:0,3:3:9:95,9,0	0/0:7,0:7:21:0,21,211	0/0:4,0:4:12:0,12,120	0/0:6,0:6:15:0,15,167	0/0:1,0:1:3:0,3,33	0/0:3,0:3:9:0,9,89	./.:.:.:.:.	0/0:2,0:2:6:0,6,61	0/0:4,0:4:12:0,12,120	./.:.:.:.:.	0/0:1,0:1:3:0,3,32	0/0:6,0:6:18:0,18,195	0/0:1,0:1:3:0,3,31	0/0:4,0:4:12:0,12,126	0/0:2,0:2:6:0,6,64	0/0:2,0:2:6:0,6,63	0/0:5,0:5:15:0,15,153	0/0:4,0:4:12:0,12,119	0/0:1,0:1:3:0,3,31	0/0:2,0:2:6:0,6,61	0/0:1,0:1:3:0,3,33	0/0:3,0:3:9:0,9,95	0/0:4,0:4:12:0,12,125	0/0:2,0:2:6:0,6,63	0/0:2,0:2:6:0,6,59	0/0:1,0:1:3:0,3,31	0/0:1,0:1:3:0,3,32	0/0:4,0:4:12:0,12,119	0/0:3,0:3:9:0,9,95	0/0:3,0:3:9:0,9,90	./.:.:.:.:.	0/0:1,0:1:3:0,3,32	0/0:7,0:7:21:0,21,219	./.:.:.:.:.	0/0:7,0:7:21:0,21,217	0/0:5,0:5:15:0,15,147	0/0:8,0:8:18:0,18,215	0/0:8,0:8:24:0,24,248	0/0:2,0:2:6:0,6,61	./.:.:.:.:.	0/0:2,0:2:6:0,6,59	./.:.:.:.:.	0/0:4,0:4:12:0,12,128	0/0:8,0:8:24:0,24,252	0/0:5,0:5:15:0,15,158	0/0:4,0:4:12:0,12,128	0/0:2,0:2:6:0,6,60	0/0:1,0:1:3:0,3,30	0/0:1,0:1:3:0,3,32	0/0:5,0:5:15:0,15,157	1/1:0,3:3:9:94,9,0	0/0:2,0:2:3:0,3,45	0/0:2,0:2:3:0,3,45	0/0:4,0:4:6:0,6,89	0/0:4,0:4:6:0,6,89	0/0:3,0:3:6:0,6,75	0/0:11,0:11:24:0,24,287	./.:.:.:.:.	0/0:26,0:26:78:0,78,892
chr0	135240155	.	T	C	3727.01	.	AC=28;AF=0.106;AN=264;BaseQRankSum=-3.295;DP=1173;Dels=0.00;FS=0.328;HaplotypeScore=0.2722;InbreedingCoeff=0.5811;MLEAC=22;MLEAF=0.083;MQ=59.60;MQ0=0;MQRankSum=1.541;QD=25.35;ReadPosRankSum=1.123	GT:AD:DP:GQ:PL	1/1:0,60:60:99:1835,180,0	0/0:15,0:15:39:0,39,399	0/0:25,0:25:75:0,75,777	0/0:59,0:59:99:0,177,1828	0/0:20,0:20:51:0,51,561	0/0:15,0:15:42:0,42,448	0/0:13,0:13:39:0,39,397	0/0:5,0:5:15:0,15,160	1/1:0,3:3:9:94,9,0	0/0:29,0:29:87:0,87,887	0/0:3,0:3:9:0,9,97	0/0:18,0:18:54:0,54,557	0/0:13,0:13:39:0,39,398	0/0:1,0:1:3:0,3,30	0/0:20,0:20:60:0,60,614	0/0:30,0:30:87:0,87,920	0/0:17,0:17:51:0,51,527	0/1:1,1:2:25:25,0,26	0/0:10,0:10:24:0,24,277	0/0:6,0:6:15:0,15,167	0/0:6,0:6:18:0,18,195	0/0:13,0:13:33:0,33,369	0/0:17,0:17:51:0,51,526	0/0:17,0:17:51:0,51,536	0/0:1,0:1:3:0,3,29	0/0:22,0:22:63:0,63,670	0/0:15,0:15:45:0,45,452	0/0:2,0:2:6:0,6,64	0/0:4,0:4:12:0,12,131	0/0:17,0:17:51:0,51,524	0/0:6,0:6:18:0,18,198	0/0:2,0:2:6:0,6,64	0/0:26,0:26:75:0,75,786	0/0:5,0:5:15:0,15,159	0/0:17,0:17:48:0,48,510	0/0:6,0:6:18:0,18,187	0/0:28,0:28:84:0,84,869	0/0:24,0:24:66:0,66,708	0/0:20,0:20:57:0,57,599	./.:.:.:.:.	0/0:3,0:3:9:0,9,102	0/0:13,0:13:39:0,39,411	1/1:0,24:24:66:699,66,0	0/0:26,0:26:75:0,75,785	0/0:20,0:20:57:0,57,594	1/1:0,22:22:63:637,63,0	0/0:9,0:9:24:0,24,265	0/1:3,1:4:20:20,0,80	0/1:1,1:2:23:26,0,23	1/1:0,3:3:9:94,9,0	./.:.:.:.:.	1/1:0,3:3:9:89,9,0	0/0:3,0:3:9:0,9,97	0/0:11,0:11:33:0,33,342	0/0:5,0:5:15:0,15,148	0/0:2,0:2:6:0,6,63	0/0:2,0:2:6:0,6,57	0/0:8,0:8:24:0,24,241	0/0:1,0:1:3:0,3,32	0/0:2,0:2:6:0,6,64	0/0:3,0:3:9:0,9,97	./.:.:.:.:.	0/0:5,0:5:15:0,15,148	0/0:12,0:12:36:0,36,361	0/0:11,0:11:33:0,33,330	0/0:4,0:4:12:0,12,121	0/0:4,0:4:12:0,12,124	0/0:4,0:4:12:0,12,128	0/0:4,0:4:12:0,12,120	0/0:3,0:3:9:0,9,92	0/0:3,0:3:9:0,9,95	0/0:6,0:6:15:0,15,167	0/0:7,0:7:21:0,21,216	0/0:8,0:8:24:0,24,241	0/0:8,0:8:21:0,21,214	0/0:1,0:1:3:0,3,30	0/0:7,0:7:21:0,21,215	0/0:4,0:4:12:0,12,125	./.:.:.:.:.	0/0:7,0:7:21:0,21,223	0/0:1,0:1:3:0,3,32	0/0:3,0:3:9:0,9,84	0/0:7,0:7:21:0,21,221	0/0:4,0:4:12:0,12,127	0/0:3,0:3:9:0,9,89	0/0:4,0:4:12:0,12,129	0/0:7,0:7:21:0,21,217	0/0:5,0:5:15:0,15,146	0/0:5,0:5:15:0,15,161	0/0:7,0:7:21:0,21,232	./.:.:.:.:.	0/0:6,0:6:18:0,18,182	0/0:6,0:6:18:0,18,182	0/0:1,0:1:3:0,3,31	0/0:2,0:2:6:0,6,57	0/0:7,0:7:21:0,21,212	0/0:7,0:7:21:0,21,206	0/0:5,0:5:12:0,12,137	0/0:3,0:3:9:0,9,94	0/0:6,0:6:18:0,18,186	0/0:9,0:9:27:0,27,293	0/0:4,0:4:12:0,12,126	0/0:4,0:4:12:0,12,118	0/0:5,0:5:15:0,15,161	0/0:2,0:2:6:0,6,66	0/0:7,0:7:21:0,21,208	0/0:5,0:5:15:0,15,162	0/0:4,0:4:12:0,12,124	1/1:0,2:2:6:61,6,0	0/0:3,0:3:9:0,9,86	0/0:5,0:5:15:0,15,155	1/1:0,2:2:6:61,6,0	0/0:12,0:12:36:0,36,369	0/0:4,0:4:12:0,12,119	0/0:6,0:6:18:0,18,189	0/0:4,0:4:12:0,12,124	0/0:3,0:3:9:0,9,90	0/0:7,0:7:21:0,21,218	0/0:3,0:3:9:0,9,92	0/0:4,0:4:12:0,12,130	0/0:9,0:9:24:0,24,248	0/0:5,0:5:15:0,15,148	0/0:9,0:9:27:0,27,278	0/0:5,0:5:15:0,15,148	0/0:10,0:10:27:0,27,283	0/0:2,0:2:6:0,6,62	0/0:6,0:6:18:0,18,185	0/0:10,0:10:27:0,27,301	0/0:9,0:9:27:0,27,269	1/1:0,6:6:15:165,15,0	1/1:0,4:4:3:45,3,0	0/0:6,0:6:9:0,9,134	1/1:0,2:2:3:45,3,0	0/0:11,1:12:18:0,18,252	1/1:0,6:6:9:134,9,0	0/1:1,1:2:17:17,0,23	0/0:9,0:9:27:0,27,306
chr0	135240673	.	A	C	3551.69	.	AC=23;AF=0.088;AN=262;BaseQRankSum=6.269;DP=1031;Dels=0.00;FS=3.523;HaplotypeScore=0.0760;InbreedingCoeff=0.4448;MLEAC=20;MLEAF=0.076;MQ=58.20;MQ0=0;MQRankSum=-0.919;QD=25.37;ReadPosRankSum=1.253	GT:AD:DP:GQ:PL	1/1:0,56:56:99:1791,168,0	0/0:20,0:20:57:0,57,604	0/0:22,0:22:63:0,63,660	0/0:47,0:47:99:0,141,1459	0/0:14,0:14:30:0,30,362	0/0:20,0:20:48:0,48,531	0/0:14,0:14:39:0,39,418	0/0:5,0:5:15:0,15,162	0/1:2,2:4:53:58,0,53	0/0:16,0:16:45:0,45,476	0/0:4,0:4:12:0,12,126	0/0:12,0:12:27:0,27,321	0/0:13,0:13:36:0,36,382	0/0:2,0:2:6:0,6,67	0/0:20,0:20:60:0,60,612	0/0:21,0:21:63:0,63,646	0/0:21,0:21:60:0,60,617	0/1:1,8:9:7:205,0,7	0/0:12,0:12:30:0,30,328	0/0:8,0:8:24:0,24,239	0/0:1,0:1:3:0,3,33	0/0:24,0:24:69:0,69,699	0/0:31,0:31:84:0,84,902	0/0:27,0:27:72:0,72,786	0/0:4,0:4:12:0,12,126	0/0:13,0:13:39:0,39,393	0/0:11,0:11:30:0,30,320	0/0:6,0:6:18:0,18,184	0/0:7,0:7:21:0,21,220	0/0:17,0:17:45:0,45,491	0/0:8,0:8:24:0,24,252	0/0:4,0:4:12:0,12,121	0/0:25,0:25:57:0,57,654	0/0:3,0:3:9:0,9,92	0/0:15,0:15:42:0,42,450	0/1:5,2:7:45:45,0,136	0/0:11,0:11:33:0,33,333	0/0:11,0:11:24:0,24,284	0/0:8,0:8:24:0,24,246	0/1:2,3:5:46:87,0,46	0/0:2,0:2:6:0,6,55	0/0:8,0:8:18:0,18,199	1/1:0,16:17:42:472,42,0	0/0:17,0:17:51:0,51,527	0/0:21,0:21:63:0,63,637	1/1:0,18:18:54:579,54,0	0/0:12,0:12:36:0,36,379	0/1:3,1:4:25:25,0,57	./.:.:.:.:.	1/1:0,4:4:9:107,9,0	0/0:3,0:3:9:0,9,80	1/1:0,4:4:9:107,9,0	0/0:5,0:5:15:0,15,154	0/0:7,0:7:21:0,21,207	0/0:3,0:3:9:0,9,91	0/0:4,0:4:12:0,12,124	0/0:4,0:4:12:0,12,118	0/0:14,0:14:42:0,42,434	0/0:7,0:7:15:0,15,177	0/0:9,0:9:24:0,24,265	0/0:4,0:4:9:0,9,106	0/0:2,0:2:6:0,6,59	0/0:2,0:2:6:0,6,62	0/0:1,0:1:3:0,3,32	0/0:1,0:1:3:0,3,30	0/0:4,0:4:12:0,12,124	0/0:1,0:1:3:0,3,31	0/0:2,0:2:6:0,6,62	0/0:4,0:4:12:0,12,119	./.:.:.:.:.	0/0:2,0:2:6:0,6,59	0/0:1,0:1:3:0,3,30	0/0:3,0:3:9:0,9,90	0/0:5,0:5:12:0,12,135	0/0:1,0:1:3:0,3,31	0/0:2,0:2:6:0,6,61	0/0:6,0:6:18:0,18,185	0/0:2,0:2:6:0,6,64	0/0:2,0:2:6:0,6,61	0/0:5,0:5:12:0,12,136	0/0:2,0:2:6:0,6,61	0/0:4,0:4:12:0,12,130	0/0:5,0:5:15:0,15,162	0/0:8,0:8:18:0,18,214	0/0:4,0:4:12:0,12,120	0/0:3,0:3:9:0,9,95	0/0:6,0:6:18:0,18,182	0/0:6,0:6:18:0,18,186	0/0:3,0:3:9:0,9,92	0/0:3,0:3:9:0,9,89	./.:.:.:.:.	0/0:5,0:5:15:0,15,150	0/0:1,0:1:3:0,3,32	0/0:3,0:3:9:0,9,92	0/0:5,0:5:12:0,12,138	0/0:2,0:2:6:0,6,62	0/0:2,0:2:6:0,6,63	./.:.:.:.:.	0/0:3,0:3:9:0,9,94	0/0:5,0:5:12:0,12,135	0/0:3,0:3:9:0,9,92	0/0:1,0:1:3:0,3,33	0/0:3,0:3:9:0,9,93	0/0:4,0:4:12:0,12,128	0/0:2,0:2:6:0,6,63	0/0:6,0:6:18:0,18,186	0/0:4,0:4:12:0,12,130	0/0:7,0:7:18:0,18,199	1/1:0,4:4:12:134,12,0	0/0:4,0:4:12:0,12,121	0/0:12,0:12:30:0,30,333	1/1:0,4:4:12:136,12,0	0/0:3,0:3:9:0,9,92	0/0:7,0:7:21:0,21,214	0/0:3,0:3:9:0,9,96	0/0:4,0:4:12:0,12,111	0/0:8,0:8:21:0,21,233	0/0:7,0:7:18:0,18,196	0/0:6,0:6:18:0,18,180	0/0:2,0:2:6:0,6,60	0/0:5,0:5:15:0,15,154	0/0:3,0:3:9:0,9,89	0/0:2,0:2:6:0,6,61	0/0:3,0:3:9:0,9,83	0/0:3,0:3:9:0,9,90	0/0:6,0:6:18:0,18,184	0/0:7,0:7:18:0,18,202	0/0:4,0:4:12:0,12,119	0/0:3,0:3:9:0,9,94	1/1:0,2:2:3:45,3,0	./.:.:.:.:.	0/0:1,0:1:3:0,3,31	1/1:0,2:2:3:45,3,0	0/0:6,0:6:9:0,9,134	./.:.:.:.:.	0/0:8,0:8:12:0,12,179	0/0:21,0:21:63:0,63,699
chr0	135240715	.	T	G	3872.48	.	AC=24;AF=0.090;AN=266;BaseQRankSum=-2.302;DP=1062;Dels=0.00;FS=5.055;HaplotypeScore=0.1554;InbreedingCoeff=0.4725;MLEAC=21;MLEAF=0.079;MQ=57.65;MQ0=3;MQRankSum=0.349;QD=27.08;ReadPosRankSum=-1.545	GT:AD:DP:GQ:PL	1/1:0,64:64:99:2051,192,0	0/0:21,0:21:60:0,60,632	0/0:22,0:22:60:0,60,633	0/0:37,0:37:99:0,108,1154	0/0:16,0:17:45:0,45,489	0/0:22,0:22:60:0,60,648	0/0:17,0:17:51:0,51,540	0/0:5,0:5:15:0,15,153	0/1:2,6:8:36:169,0,36	0/0:14,0:14:42:0,42,439	0/0:4,0:4:12:0,12,130	0/0:17,0:17:45:0,45,495	0/0:10,0:10:30:0,30,310	0/1:1,1:2:26:26,0,26	0/0:16,0:16:48:0,48,504	0/0:21,0:21:54:0,54,577	0/0:16,0:16:48:0,48,498	1/1:0,6:6:18:187,18,0	0/0:14,0:14:36:0,36,410	0/0:7,0:7:21:0,21,221	0/0:3,0:3:9:0,9,100	0/0:18,0:18:48:0,48,530	0/0:38,0:38:99:0,108,1162	0/0:27,0:27:75:0,75,812	0/0:3,0:3:9:0,9,96	0/0:20,0:20:60:0,60,618	0/0:17,0:18:45:0,45,499	0/0:7,0:7:21:0,21,225	0/0:4,0:4:12:0,12,121	0/0:20,1:21:51:0,51,575	0/0:6,0:6:18:0,18,191	0/0:4,0:4:12:0,12,132	0/0:23,0:23:66:0,66,698	0/0:4,0:4:12:0,12,130	0/0:15,0:16:39:0,39,440	0/1:3,3:6:75:81,0,75	0/0:17,0:17:51:0,51,531	0/0:10,0:10:21:0,21,259	0/0:10,0:10:27:0,27,282	0/1:1,1:2:24:24,0,24	0/0:4,0:4:12:0,12,132	0/0:11,0:11:27:0,27,306	1/1:0,18:18:48:527,48,0	0/0:12,0:12:33:0,33,361	0/0:24,0:24:63:0,63,684	1/1:0,22:22:63:666,63,0	0/0:9,0:9:27:0,27,283	0/0:5,0:5:15:0,15,170	./.:.:.:.:.	1/1:0,5:5:15:158,15,0	0/0:4,0:4:12:0,12,124	1/1:0,5:5:12:137,12,0	0/0:2,0:2:6:0,6,67	0/0:5,0:5:15:0,15,154	0/0:7,0:7:21:0,21,214	0/0:2,0:2:6:0,6,63	0/0:3,0:3:9:0,9,94	0/0:10,0:10:30:0,30,308	0/0:5,0:5:12:0,12,143	0/0:9,0:9:24:0,24,270	0/0:4,0:4:9:0,9,100	0/0:2,0:2:6:0,6,65	0/0:4,0:4:12:0,12,127	0/0:4,0:4:12:0,12,122	0/0:2,0:2:6:0,6,57	0/0:5,0:5:15:0,15,158	0/0:2,0:2:3:0,3,45	0/0:4,0:4:12:0,12,123	0/0:8,0:8:24:0,24,245	./.:.:.:.:.	0/0:3,0:3:9:0,9,90	0/0:1,0:1:3:0,3,30	0/0:5,0:5:15:0,15,153	0/0:3,0:3:9:0,9,99	0/0:2,0:2:6:0,6,64	0/0:2,0:2:6:0,6,63	0/0:5,0:5:15:0,15,158	0/0:1,0:1:3:0,3,30	0/0:1,0:1:3:0,3,31	0/0:3,0:3:9:0,9,95	0/0:2,0:2:6:0,6,61	0/0:3,0:3:9:0,9,94	0/0:6,0:6:18:0,18,180	0/0:6,0:6:12:0,12,138	0/0:3,0:3:9:0,9,89	0/0:1,0:1:3:0,3,32	0/0:4,0:4:12:0,12,123	0/0:6,0:6:18:0,18,174	0/0:4,0:4:12:0,12,126	0/0:2,0:2:6:0,6,61	0/0:1,0:1:3:0,3,31	0/0:4,0:5:12:0,12,119	0/0:2,0:2:6:0,6,61	0/0:5,0:5:15:0,15,153	0/0:4,0:4:12:0,12,126	0/0:1,0:1:3:0,3,34	0/0:2,0:2:6:0,6,66	0/0:3,0:3:9:0,9,89	0/0:3,0:3:9:0,9,74	0/0:3,0:3:9:0,9,95	0/0:6,0:6:18:0,18,192	0/0:2,0:2:6:0,6,66	0/0:2,1:3:6:0,6,61	0/0:4,0:4:12:0,12,125	0/0:3,0:3:9:0,9,92	0/0:7,0:7:18:0,18,204	0/0:2,0:2:6:0,6,65	0/0:7,0:7:18:0,18,197	1/1:0,1:1:3:30,3,0	0/0:3,0:3:9:0,9,92	0/0:11,0:11:33:0,33,341	1/1:0,1:1:3:32,3,0	0/0:4,0:4:12:0,12,127	0/0:8,0:8:24:0,24,245	0/0:5,0:5:15:0,15,155	0/0:2,0:2:6:0,6,63	0/0:7,0:7:18:0,18,205	0/0:5,0:5:15:0,15,158	0/0:4,0:4:12:0,12,123	0/0:2,0:2:6:0,6,62	0/0:3,0:3:9:0,9,96	0/0:10,0:10:30:0,30,303	0/0:7,0:7:21:0,21,211	0/0:4,0:4:12:0,12,122	0/0:6,0:6:12:0,12,144	0/0:9,0:9:27:0,27,288	0/0:5,0:5:15:0,15,158	0/0:2,0:2:6:0,6,62	0/0:4,0:4:12:0,12,126	1/1:0,1:1:3:29,3,0	./.:.:.:.:.	0/0:1,0:1:3:0,3,32	1/1:0,2:2:3:45,3,0	0/0:10,0:10:18:0,18,236	./.:.:.:.:.	0/0:6,0:6:9:0,9,134	0/0:19,0:19:57:0,57,643
chr0	135242111	.	C	T	1260	.	AC=16;AF=0.062;AN=258;BaseQRankSum=2.143;DP=996;Dels=0.00;FS=0.000;HaplotypeScore=0.0546;InbreedingCoeff=0.5124;MLEAC=12;MLEAF=0.047;MQ=59.63;MQ0=0;MQRankSum=-1.068;QD=25.71;ReadPosRankSum=-1.273	GT:AD:DP:GQ:PL	0/0:71,0:71:99:0,213,2161	0/0:12,0:12:36:0,36,372	0/0:12,0:12:36:0,36,362	0/0:47,0:47:99:0,141,1383	0/0:18,0:18:51:0,51,529	0/0:16,0:16:45:0,45,458	0/0:20,0:20:57:0,57,590	0/0:1,0:1:3:0,3,31	0/0:3,0:3:9:0,9,97	0/0:11,0:11:33:0,33,331	0/0:7,0:7:21:0,21,222	0/0:9,0:9:24:0,24,250	0/0:17,0:17:42:0,42,477	./.:.:.:.:.	0/0:19,0:19:57:0,57,562	0/0:20,0:20:57:0,57,584	0/0:19,0:19:45:0,45,510	0/0:2,0:2:6:0,6,64	0/0:7,0:7:15:0,15,175	0/0:11,0:11:33:0,33,329	0/0:7,0:7:21:0,21,213	1/1:0,16:16:48:495,48,0	1/1:0,16:16:45:476,45,0	0/0:14,0:14:42:0,42,430	0/0:1,0:1:3:0,3,32	0/0:19,0:19:51:0,51,527	0/0:14,0:14:42:0,42,415	0/0:4,0:4:12:0,12,128	0/0:2,0:2:3:0,3,32	0/0:23,0:23:60:0,60,650	0/0:6,0:6:18:0,18,180	0/0:6,0:6:18:0,18,189	0/0:25,0:25:75:0,75,734	0/0:3,0:3:9:0,9,96	0/0:21,0:21:63:0,63,632	0/0:5,0:5:15:0,15,146	0/0:20,0:20:54:0,54,568	0/0:7,0:7:21:0,21,211	0/0:25,0:25:75:0,75,753	0/0:8,0:8:24:0,24,256	0/0:7,0:7:21:0,21,219	0/0:9,0:9:27:0,27,272	0/0:20,0:20:54:0,54,574	0/0:16,0:16:48:0,48,486	0/0:20,0:20:54:0,54,572	0/0:19,0:19:57:0,57,568	0/0:6,0:6:18:0,18,184	0/0:6,0:6:18:0,18,192	0/0:2,0:2:6:0,6,61	0/0:6,0:6:12:0,12,133	0/0:3,0:3:6:0,6,76	0/0:3,0:3:9:0,9,92	0/0:4,0:4:12:0,12,118	0/0:3,0:3:9:0,9,93	0/0:7,0:7:18:0,18,201	0/0:2,0:2:6:0,6,59	0/0:2,0:2:6:0,6,59	0/0:3,0:3:9:0,9,93	./.:.:.:.:.	0/0:5,0:5:15:0,15,154	./.:.:.:.:.	0/0:4,0:4:12:0,12,118	0/0:9,0:9:21:0,21,238	0/0:3,0:3:9:0,9,86	0/0:7,0:7:21:0,21,215	0/0:3,0:3:9:0,9,89	0/0:2,0:2:6:0,6,62	0/0:4,0:4:9:0,9,105	0/0:2,0:2:6:0,6,59	0/0:3,0:3:9:0,9,91	0/0:1,0:1:3:0,3,32	0/0:7,0:7:21:0,21,212	0/0:4,0:4:12:0,12,122	0/0:2,0:2:6:0,6,59	0/0:4,0:4:12:0,12,117	0/0:1,0:1:3:0,3,33	1/1:0,4:4:9:106,9,0	0/0:3,0:3:9:0,9,86	./.:.:.:.:.	1/1:0,3:3:9:97,9,0	0/0:1,0:1:3:0,3,30	0/0:3,0:3:9:0,9,87	0/0:2,0:2:6:0,6,66	0/0:6,0:6:18:0,18,178	./.:.:.:.:.	0/0:3,0:3:9:0,9,92	0/0:3,0:3:9:0,9,91	0/0:5,0:5:15:0,15,151	0/0:2,0:2:6:0,6,59	0/0:3,0:3:9:0,9,88	0/0:2,0:2:6:0,6,59	0/0:6,0:6:18:0,18,183	0/0:6,0:6:18:0,18,181	0/0:2,0:2:6:0,6,57	0/0:2,0:2:6:0,6,61	0/0:2,0:2:6:0,6,62	0/0:6,0:6:18:0,18,177	0/0:3,0:3:9:0,9,89	0/0:4,0:4:12:0,12,115	0/0:4,0:4:12:0,12,114	0/0:4,0:4:12:0,12,128	./.:.:.:.:.	0/0:6,0:6:18:0,18,178	./.:.:.:.:.	1/1:0,1:1:3:32,3,0	1/1:0,4:4:12:126,12,0	0/0:2,0:2:6:0,6,62	0/0:1,0:1:3:0,3,31	0/0:7,0:7:21:0,21,223	0/0:9,0:9:27:0,27,266	0/0:4,0:4:12:0,12,119	0/0:7,0:7:21:0,21,229	0/0:8,0:8:24:0,24,239	0/0:3,0:3:9:0,9,88	0/0:3,0:3:9:0,9,91	0/0:2,0:2:6:0,6,61	0/0:4,0:4:12:0,12,119	0/0:5,0:5:15:0,15,152	0/0:6,0:6:12:0,12,149	0/0:3,0:3:9:0,9,91	1/1:0,3:3:9:88,9,0	0/0:6,0:6:15:0,15,172	0/0:5,0:5:15:0,15,152	0/0:3,0:3:9:0,9,89	0/0:7,0:7:21:0,21,210	0/0:4,0:4:12:0,12,122	0/0:4,0:4:12:0,12,118	1/1:0,2:2:6:57,6,0	0/0:3,0:3:9:0,9,93	0/0:6,0:6:9:0,9,134	0/0:2,0:2:3:0,3,45	0/0:2,0:2:3:0,3,45	0/0:7,0:7:12:0,12,164	0/0:5,1:6:12:0,12,135	0/0:4,0:4:6:0,6,89	./.:.:.:.:.	0/0:13,0:13:39:0,39,398
chr0	135242641	.	T	C	2722.21	.	AC=24;AF=0.091;AN=264;BaseQRankSum=2.295;DP=820;Dels=0.00;FS=0.000;HaplotypeScore=0.0630;InbreedingCoeff=0.4863;MLEAC=20;MLEAF=0.076;MQ=59.61;MQ0=2;MQRankSum=0.386;QD=26.69;ReadPosRankSum=1.022	GT:AD:DP:GQ:PL	1/1:0,39:39:99:1253,117,0	0/0:15,0:15:42:0,42,457	0/0:15,0:15:39:0,39,438	0/0:48,0:48:99:0,144,1468	0/0:13,0:13:33:0,33,376	0/0:7,0:7:18:0,18,208	0/0:8,0:8:24:0,24,242	0/0:2,0:2:6:0,6,63	1/1:0,1:1:3:34,3,0	0/0:14,0:14:42:0,42,440	0/0:1,0:1:3:0,3,32	0/0:18,0:18:48:0,48,491	0/0:9,0:9:24:0,24,268	0/0:2,0:2:6:0,6,63	0/0:15,0:15:39:0,39,430	0/0:17,0:17:48:0,48,511	0/0:11,0:11:30:0,30,320	0/1:1,1:2:26:26,0,26	0/0:5,0:5:15:0,15,164	0/0:5,0:5:15:0,15,152	0/0:3,0:3:9:0,9,96	0/0:7,0:7:21:0,21,221	0/0:16,0:16:45:0,45,474	0/0:15,0:15:42:0,42,446	0/0:2,0:2:6:0,6,65	0/0:6,0:6:18:0,18,187	0/0:15,0:15:42:0,42,454	0/0:3,0:3:9:0,9,97	0/0:4,0:4:12:0,12,127	0/0:18,0:18:51:0,51,529	0/0:3,0:3:9:0,9,96	0/0:6,0:6:18:0,18,195	0/0:13,0:13:36:0,36,388	0/0:2,0:2:6:0,6,64	0/0:12,0:12:33:0,33,359	0/0:3,0:3:9:0,9,86	0/0:17,0:17:48:0,48,504	0/0:11,0:11:27:0,27,309	0/0:13,0:13:36:0,36,401	./.:.:.:.:.	0/0:4,0:4:12:0,12,118	0/0:11,0:11:33:0,33,341	1/1:0,16:16:42:468,42,0	0/0:10,0:10:30:0,30,310	0/0:26,0:26:75:0,75,799	1/1:0,17:17:45:506,45,0	0/0:9,0:9:27:0,27,278	0/0:2,0:2:6:0,6,67	0/1:1,1:2:24:29,0,24	1/1:0,3:3:9:97,9,0	./.:.:.:.:.	1/1:0,3:3:9:95,9,0	0/0:4,0:4:12:0,12,130	0/0:3,0:3:9:0,9,89	0/0:3,0:3:9:0,9,93	0/0:2,0:2:6:0,6,61	0/0:4,0:4:12:0,12,122	0/0:5,0:5:15:0,15,151	0/0:1,0:1:3:0,3,31	0/0:2,0:2:6:0,6,59	0/0:2,0:2:6:0,6,65	0/0:3,0:3:9:0,9,87	0/0:4,0:4:12:0,12,116	0/0:4,0:4:12:0,12,132	0/0:6,0:6:18:0,18,192	0/0:5,0:5:15:0,15,160	0/0:2,0:2:6:0,6,56	0/0:5,0:5:15:0,15,156	./.:.:.:.:.	0/0:4,0:4:12:0,12,122	0/0:3,0:3:9:0,9,89	./.:.:.:.:.	0/0:1,0:1:3:0,3,32	0/0:4,0:4:12:0,12,126	0/0:6,0:6:18:0,18,189	0/0:1,0:1:3:0,3,33	0/0:2,0:2:6:0,6,57	0/0:3,0:3:9:0,9,95	0/0:5,0:5:15:0,15,144	0/0:7,0:7:12:0,12,140	0/0:2,0:2:6:0,6,66	0/0:2,0:2:6:0,6,61	0/0:4,0:4:12:0,12,128	0/0:7,0:7:21:0,21,216	0/0:1,0:1:3:0,3,30	0/0:5,0:5:15:0,15,160	0/0:1,0:1:3:0,3,33	0/0:5,0:5:15:0,15,149	0/0:4,0:4:12:0,12,124	0/0:3,0:3:9:0,9,87	0/0:4,0:4:12:0,12,122	0/0:4,0:4:12:0,12,127	0/0:2,0:2:6:0,6,64	0/0:2,0:2:6:0,6,64	0/0:3,0:3:9:0,9,96	0/0:4,0:4:12:0,12,130	0/0:13,0:13:39:0,39,417	0/0:2,0:2:6:0,6,61	0/0:2,0:2:6:0,6,61	0/0:4,0:4:12:0,12,127	0/0:5,0:5:15:0,15,156	0/0:3,0:3:9:0,9,92	0/0:4,0:4:12:0,12,128	0/0:2,0:2:6:0,6,63	0/0:4,0:4:12:0,12,117	0/0:2,0:2:6:0,6,62	0/0:4,0:4:12:0,12,124	0/0:2,0:2:6:0,6,66	1/1:0,3:3:9:97,9,0	0/0:4,0:4:12:0,12,118	0/0:6,0:6:18:0,18,190	1/1:0,4:4:12:118,12,0	0/0:1,0:1:3:0,3,34	0/0:3,0:3:9:0,9,96	0/0:1,0:1:3:0,3,32	0/0:4,0:4:12:0,12,126	0/0:2,0:2:6:0,6,63	0/0:2,0:2:6:0,6,63	0/0:3,0:3:9:0,9,96	0/0:1,0:1:3:0,3,31	0/0:1,0:1:3:0,3,33	0/0:3,0:3:9:0,9,92	0/0:2,0:2:6:0,6,60	0/0:4,0:4:12:0,12,126	0/0:2,0:2:6:0,6,57	0/0:3,0:3:9:0,9,92	0/0:4,0:4:12:0,12,126	0/0:4,0:4:12:0,12,123	0/0:4,0:4:12:0,12,128	1/1:0,2:2:3:45,3,0	./.:.:.:.:.	0/0:2,0:2:3:0,3,45	1/1:0,8:8:12:179,12,0	0/0:9,0:9:15:0,15,210	1/1:0,2:2:6:63,6,0	0/0:2,0:2:3:0,3,45	0/0:24,0:24:72:0,72,799
chr0	135242750	.	C	T	522.37	.	AC=14;AF=0.053;AN=264;DP=865;Dels=0.00;FS=6.925;HaplotypeScore=0.1544;InbreedingCoeff=0.4172;MLEAC=9;MLEAF=0.034;MQ=59.57;MQ0=0;QD=22.71	GT:AD:DP:GQ:PL	0/0:58,0:58:99:0,174,1854	0/0:13,0:13:39:0,39,395	0/0:6,0:6:18:0,18,188	0/0:45,0:45:99:0,135,1403	0/0:7,0:7:21:0,21,221	0/0:10,0:10:30:0,30,320	0/0:18,0:18:48:0,48,541	0/0:1,0:1:3:0,3,36	0/0:3,0:3:9:0,9,89	0/0:16,0:16:48:0,48,507	0/0:3,0:3:9:0,9,95	0/0:15,0:15:45:0,45,481	0/0:10,0:10:30:0,30,308	0/0:1,0:1:3:0,3,30	0/0:16,0:16:45:0,45,494	0/0:10,0:10:30:0,30,320	0/0:20,0:20:57:0,57,627	0/0:1,0:1:3:0,3,33	0/0:4,0:4:12:0,12,123	0/0:4,0:5:12:0,12,126	0/0:2,0:2:6:0,6,69	0/0:6,0:6:15:0,15,177	0/0:11,0:11:33:0,33,347	0/0:22,0:22:54:0,54,602	1/1:0,3:3:9:95,9,0	0/0:20,0:20:60:0,60,637	0/0:11,0:11:33:0,33,339	0/0:5,0:5:15:0,15,165	0/0:4,0:4:12:0,12,130	0/0:13,0:13:39:0,39,415	0/0:2,0:2:6:0,6,66	0/0:6,0:6:18:0,18,193	0/0:14,0:14:42:0,42,449	0/0:3,0:3:9:0,9,97	0/0:8,0:8:24:0,24,252	0/0:1,0:1:3:0,3,32	0/0:19,0:19:54:0,54,592	0/0:9,0:9:24:0,24,268	0/0:9,0:9:27:0,27,274	0/0:5,0:5:15:0,15,162	0/0:4,0:4:12:0,12,129	0/0:14,0:14:42:0,42,451	0/0:10,0:10:27:0,27,307	0/0:18,0:18:48:0,48,536	0/0:19,0:19:54:0,54,580	0/0:16,0:16:45:0,45,474	0/0:14,0:14:39:0,39,415	0/0:1,0:1:3:0,3,33	0/0:1,0:1:3:0,3,34	0/0:6,0:6:18:0,18,188	0/0:1,0:1:3:0,3,32	0/0:2,0:2:6:0,6,65	0/0:2,0:2:6:0,6,65	./.:.:.:.:.	0/0:6,0:6:15:0,15,171	0/0:1,0:1:3:0,3,31	0/0:3,0:3:9:0,9,91	0/0:3,0:3:6:0,6,77	0/0:2,0:2:6:0,6,61	0/0:4,0:4:12:0,12,130	0/0:4,0:4:12:0,12,127	0/0:3,0:3:9:0,9,97	0/0:8,0:8:24:0,24,245	0/0:6,0:6:18:0,18,191	0/0:6,0:6:15:0,15,170	0/0:4,0:4:9:0,9,110	0/0:2,0:2:6:0,6,67	0/0:2,0:2:6:0,6,63	0/0:3,0:3:9:0,9,97	0/0:2,0:2:6:0,6,61	0/0:2,0:2:6:0,6,65	0/0:4,0:4:12:0,12,126	0/0:1,0:1:3:0,3,32	0/0:7,0:7:21:0,21,226	0/0:5,0:5:15:0,15,167	0/0:2,0:2:6:0,6,67	0/0:3,0:3:9:0,9,98	0/0:3,0:3:9:0,9,94	0/0:2,0:2:6:0,6,66	0/0:5,0:5:9:0,9,125	0/0:2,0:2:6:0,6,65	0/0:2,0:2:6:0,6,63	0/0:3,0:3:9:0,9,100	0/0:9,0:9:21:0,21,233	0/0:5,0:5:15:0,15,155	1/1:0,4:4:12:126,12,0	0/0:2,0:2:6:0,6,62	0/0:7,0:7:21:0,21,222	0/0:2,0:2:6:0,6,63	./.:.:.:.:.	0/0:5,0:5:15:0,15,157	1/1:0,4:4:12:120,12,0	0/0:5,0:5:15:0,15,156	0/0:2,0:2:6:0,6,63	0/0:2,0:2:6:0,6,67	1/1:0,5:5:15:162,15,0	0/0:6,0:6:18:0,18,186	1/1:0,2:2:6:61,6,0	0/0:2,0:2:6:0,6,65	0/0:2,0:2:6:0,6,64	0/0:8,0:8:21:0,21,223	0/0:4,0:4:12:0,12,124	0/0:3,0:3:6:0,6,75	0/0:1,0:1:3:0,3,31	0/0:2,0:2:6:0,6,55	0/0:2,0:2:6:0,6,61	0/0:6,0:6:18:0,18,190	0/0:9,0:9:27:0,27,283	0/0:2,0:2:6:0,6,63	1/1:0,1:1:3:29,3,0	1/1:0,4:4:12:120,12,0	0/0:2,0:2:6:0,6,65	0/0:9,0:9:21:0,21,232	0/0:5,0:5:15:0,15,158	./.:.:.:.:.	0/0:4,0:4:12:0,12,127	0/0:5,0:5:15:0,15,153	0/0:1,0:1:3:0,3,33	0/0:4,0:4:12:0,12,134	0/0:3,0:3:9:0,9,93	0/0:6,0:6:18:0,18,183	0/0:4,0:4:12:0,12,124	0/0:8,0:8:21:0,21,235	0/0:2,0:2:6:0,6,65	0/0:3,0:3:9:0,9,95	0/0:7,0:7:21:0,21,223	0/0:5,0:5:15:0,15,154	0/0:4,0:4:12:0,12,122	0/0:3,0:3:9:0,9,94	./.:.:.:.:.	./.:.:.:.:.	0/0:2,0:2:3:0,3,45	0/0:7,0:7:12:0,12,166	0/0:6,0:6:9:0,9,134	0/0:4,0:4:6:0,6,89	0/0:2,0:2:3:0,3,44	0/0:20,0:20:60:0,60,683
chr0	135242902	.	A	G	2891.65	.	AC=24;AF=0.092;AN=262;BaseQRankSum=-2.726;DP=801;Dels=0.00;FS=0.388;HaplotypeScore=0.1900;InbreedingCoeff=0.5242;MLEAC=22;MLEAF=0.084;MQ=59.63;MQ0=1;MQRankSum=0.542;QD=25.59;ReadPosRankSum=2.282	GT:AD:DP:GQ:PL	1/1:0,37:37:96:1071,96,0	0/0:21,0:21:63:0,63,657	0/0:12,0:12:36:0,36,370	0/0:29,0:29:87:0,87,883	0/0:13,0:13:39:0,39,406	0/0:9,0:9:24:0,24,269	0/0:12,0:12:30:0,30,335	0/0:1,0:1:3:0,3,30	0/1:1,1:2:25:26,0,25	0/0:11,0:11:33:0,33,346	0/0:6,0:6:18:0,18,195	0/0:15,0:15:42:0,42,455	0/0:12,0:12:36:0,36,380	0/0:2,0:2:6:0,6,67	0/0:16,0:16:48:0,48,507	0/0:12,0:12:33:0,33,360	0/0:13,0:13:33:0,33,369	./.:.:.:.:.	0/0:7,0:7:18:0,18,202	0/0:2,0:2:6:0,6,59	0/0:5,0:5:15:0,15,157	0/0:8,0:8:15:0,15,198	0/0:10,0:10:30:0,30,312	0/0:10,0:10:30:0,30,299	0/0:4,0:4:12:0,12,133	0/0:12,0:12:36:0,36,367	0/0:11,0:11:33:0,33,339	0/0:4,0:4:12:0,12,126	0/0:1,0:1:3:0,3,31	0/0:8,0:8:21:0,21,228	0/0:2,0:2:6:0,6,64	0/0:2,0:2:6:0,6,63	0/0:13,0:13:36:0,36,388	0/0:4,0:4:12:0,12,122	0/0:8,0:8:21:0,21,221	0/0:4,0:4:12:0,12,132	0/0:18,0:18:54:0,54,559	0/0:10,0:10:30:0,30,305	0/0:7,0:7:21:0,21,218	./.:.:.:.:.	0/0:5,0:5:15:0,15,141	0/0:15,0:15:45:0,45,481	1/1:0,21:21:60:632,60,0	0/0:6,0:6:18:0,18,184	0/0:13,0:13:39:0,39,399	1/1:0,14:14:42:422,42,0	0/0:7,0:7:21:0,21,224	0/0:3,0:3:9:0,9,95	0/1:1,1:2:24:24,0,24	1/1:0,3:3:9:90,9,0	0/0:2,0:2:6:0,6,65	1/1:0,7:7:21:214,21,0	0/0:4,0:4:12:0,12,125	0/0:4,0:4:12:0,12,126	0/0:7,0:7:21:0,21,214	0/0:3,0:3:9:0,9,97	0/0:7,0:7:21:0,21,221	./.:.:.:.:.	0/0:3,0:3:9:0,9,83	0/0:2,0:2:6:0,6,62	0/0:1,0:1:3:0,3,29	0/0:3,0:3:9:0,9,94	0/0:6,0:6:18:0,18,183	0/0:1,0:1:3:0,3,32	0/0:11,0:11:33:0,33,338	0/0:1,0:1:3:0,3,32	0/0:1,0:1:3:0,3,31	0/0:2,0:2:6:0,6,61	0/0:1,0:1:3:0,3,25	0/0:3,0:3:9:0,9,92	0/0:1,0:1:3:0,3,32	0/0:3,0:3:9:0,9,94	0/0:3,0:3:9:0,9,95	0/0:5,0:5:15:0,15,158	0/0:2,0:2:6:0,6,65	./.:.:.:.:.	0/0:4,0:4:6:0,6,89	0/0:2,0:2:6:0,6,61	0/0:1,0:1:3:0,3,31	./.:.:.:.:.	0/0:2,0:2:6:0,6,60	0/0:2,0:2:6:0,6,64	0/0:4,0:4:12:0,12,127	0/0:4,0:4:12:0,12,122	0/0:2,0:2:6:0,6,61	0/0:2,0:2:6:0,6,63	0/0:3,0:3:9:0,9,97	0/0:4,0:4:12:0,12,126	0/0:3,0:3:9:0,9,95	0/0:2,0:2:6:0,6,65	0/0:1,0:1:3:0,3,31	0/0:5,0:5:15:0,15,151	0/0:2,0:2:6:0,6,63	0/0:3,0:3:9:0,9,90	0/0:4,0:4:12:0,12,123	0/0:3,0:3:9:0,9,93	0/0:2,0:2:6:0,6,60	0/0:4,0:4:12:0,12,132	0/0:7,0:7:21:0,21,215	0/0:4,0:4:12:0,12,124	0/0:7,0:7:21:0,21,218	0/0:4,0:4:9:0,9,108	0/0:2,0:2:6:0,6,63	0/0:5,0:5:12:0,12,126	0/0:4,0:4:12:0,12,124	0/0:2,0:2:6:0,6,63	0/0:8,0:8:24:0,24,247	0/0:6,0:6:18:0,18,186	1/1:0,5:5:15:148,15,0	0/0:5,0:5:15:0,15,153	0/0:4,0:4:12:0,12,121	1/1:0,5:5:15:151,15,0	0/0:8,0:8:18:0,18,213	0/0:6,0:6:18:0,18,191	0/0:7,0:7:21:0,21,217	0/0:5,0:5:15:0,15,156	0/0:3,0:3:9:0,9,93	0/0:3,0:3:9:0,9,97	0/0:3,0:3:9:0,9,95	0/0:4,0:4:12:0,12,122	0/0:4,0:4:9:0,9,111	0/0:5,0:5:15:0,15,153	0/0:5,0:5:15:0,15,160	0/0:2,0:2:3:0,3,45	0/0:4,0:4:12:0,12,128	0/0:3,0:3:9:0,9,95	0/0:3,0:3:9:0,9,94	0/0:6,0:6:18:0,18,189	0/0:4,0:4:12:0,12,125	1/1:0,1:1:3:27,3,0	1/1:0,5:5:9:121,9,0	./.:.:.:.:.	1/1:0,8:8:15:195,15,0	0/0:6,0:6:12:0,12,150	1/1:0,3:3:6:75,6,0	0/0:1,0:1:3:0,3,32	0/0:29,0:29:87:0,87,991
chr0	135246483	.	T	C	1304.26	.	AC=20;AF=0.076;AN=264;BaseQRankSum=-2.217;DP=679;Dels=0.00;FS=1.883;HaplotypeScore=0.0708;InbreedingCoeff=0.4174;MLEAC=14;MLEAF=0.053;MQ=59.89;MQ0=0;MQRankSum=0.437;QD=25.08;ReadPosRankSum=1.790	GT:AD:DP:GQ:PL	1/1:0,25:25:75:783,75,0	0/0:21,0:21:60:0,60,644	0/0:7,0:7:21:0,21,217	0/0:32,0:32:93:0,93,970	0/0:13,0:13:39:0,39,397	0/0:3,0:3:9:0,9,94	0/0:7,0:7:21:0,21,213	0/0:1,0:1:3:0,3,29	1/1:0,1:1:3:32,3,0	0/0:8,0:8:24:0,24,249	0/0:3,0:3:9:0,9,97	0/0:6,0:6:18:0,18,189	0/0:13,0:13:39:0,39,407	./.:.:.:.:.	0/0:13,0:13:39:0,39,399	0/0:10,0:10:30:0,30,312	0/0:12,0:12:36:0,36,366	0/0:1,0:1:3:0,3,30	0/0:4,0:4:9:0,9,104	0/0:3,0:3:9:0,9,88	0/0:3,0:3:9:0,9,97	0/0:12,0:12:30:0,30,333	0/0:9,0:9:27:0,27,282	0/0:13,0:13:39:0,39,410	0/0:2,0:2:6:0,6,61	0/0:7,0:7:21:0,21,213	0/0:9,0:9:27:0,27,275	0/0:6,0:6:18:0,18,195	0/0:1,0:1:3:0,3,28	0/0:14,0:14:42:0,42,435	0/0:2,0:2:6:0,6,67	0/0:4,0:4:12:0,12,119	0/0:9,0:9:27:0,27,279	0/0:4,0:4:12:0,12,122	0/0:6,0:6:18:0,18,187	0/0:2,0:2:6:0,6,66	0/0:20,0:20:57:0,57,612	0/0:1,0:1:3:0,3,31	0/0:5,0:5:15:0,15,159	1/1:0,2:2:3:32,3,0	0/0:2,0:2:6:0,6,63	0/0:10,0:10:27:0,27,293	0/0:9,0:9:27:0,27,287	0/0:10,0:10:30:0,30,305	0/0:8,0:8:24:0,24,248	1/1:0,10:10:30:299,30,0	0/0:14,0:14:42:0,42,437	0/0:1,0:1:3:0,3,32	0/0:2,0:2:6:0,6,61	0/0:5,0:5:15:0,15,154	0/0:4,0:4:9:0,9,108	0/0:4,0:4:12:0,12,129	0/0:5,0:5:15:0,15,157	0/0:2,0:2:3:0,3,45	0/0:2,0:2:6:0,6,63	0/0:6,0:6:18:0,18,188	0/0:4,0:4:12:0,12,119	0/0:8,0:8:24:0,24,249	0/0:2,0:2:6:0,6,63	0/0:3,0:3:9:0,9,91	0/0:2,0:2:6:0,6,61	0/0:7,0:7:18:0,18,200	0/0:5,0:5:15:0,15,153	0/0:3,0:3:9:0,9,92	0/0:3,0:3:9:0,9,91	0/0:3,0:3:9:0,9,92	0/0:2,0:2:6:0,6,63	0/0:7,0:7:21:0,21,221	0/0:4,0:4:12:0,12,124	0/0:1,0:1:3:0,3,30	./.:.:.:.:.	0/0:1,0:1:3:0,3,32	./.:.:.:.:.	0/0:3,0:3:9:0,9,89	0/0:8,0:8:24:0,24,251	0/0:2,0:2:6:0,6,63	0/0:3,0:3:9:0,9,95	0/0:2,0:2:6:0,6,65	./.:.:.:.:.	0/0:2,0:2:6:0,6,59	0/0:1,0:1:3:0,3,31	0/0:1,0:1:3:0,3,32	0/0:4,0:4:12:0,12,130	0/0:3,0:3:9:0,9,100	0/0:5,0:5:15:0,15,156	0/0:6,0:6:18:0,18,188	0/0:3,0:3:9:0,9,95	0/0:3,0:3:9:0,9,95	0/0:2,0:2:6:0,6,63	0/0:3,0:3:9:0,9,95	0/0:3,0:3:9:0,9,92	0/0:8,0:8:24:0,24,244	0/0:4,0:4:12:0,12,120	0/0:2,0:2:6:0,6,59	./.:.:.:.:.	0/0:2,0:2:6:0,6,63	0/0:2,0:2:6:0,6,65	0/0:2,0:2:6:0,6,61	0/0:1,0:1:3:0,3,33	0/0:1,0:1:3:0,3,32	0/0:9,0:9:27:0,27,282	0/0:2,0:2:6:0,6,65	0/0:1,0:1:3:0,3,30	0/0:1,0:1:3:0,3,31	0/0:2,0:2:6:0,6,63	0/0:6,0:6:18:0,18,192	0/0:6,0:6:18:0,18,197	0/0:5,0:5:12:0,12,122	1/1:0,2:2:6:63,6,0	0/0:2,0:2:6:0,6,58	0/0:5,0:5:15:0,15,158	1/1:0,2:2:6:65,6,0	0/0:6,0:6:18:0,18,189	0/0:2,0:2:6:0,6,61	0/0:3,0:3:9:0,9,95	0/0:2,0:2:6:0,6,63	0/0:2,0:2:6:0,6,63	0/0:6,0:6:18:0,18,184	0/0:6,0:6:18:0,18,182	0/0:3,0:3:9:0,9,92	0/0:4,0:4:12:0,12,120	0/0:2,0:2:6:0,6,61	0/0:3,0:3:9:0,9,92	0/0:2,0:2:6:0,6,62	0/0:2,0:2:6:0,6,61	0/0:2,0:2:6:0,6,63	0/0:4,0:4:12:0,12,123	0/0:1,0:1:3:0,3,31	0/0:1,0:1:3:0,3,32	1/1:0,4:4:9:106,9,0	1/1:0,2:2:6:61,6,0	0/0:2,0:2:3:0,3,45	1/1:0,2:2:3:45,3,0	0/0:4,0:4:9:0,9,107	1/1:0,2:2:3:45,3,0	0/0:4,0:4:9:0,9,106	0/0:26,0:26:78:0,78,880
chr0	135246595	.	T	A	5454.09	.	AC=51;AF=0.192;AN=266;BaseQRankSum=1.215;DP=980;Dels=0.00;FS=11.613;HaplotypeScore=0.1012;InbreedingCoeff=0.6315;MLEAC=44;MLEAF=0.165;MQ=59.88;MQ0=0;MQRankSum=0.171;QD=25.61;ReadPosRankSum=0.808	GT:AD:DP:GQ:PL	0/0:63,0:63:99:0,189,1948	1/1:0,14:14:36:383,36,0	0/0:18,0:18:51:0,51,539	0/0:44,0:44:99:0,132,1322	0/0:21,0:21:63:0,63,643	0/0:12,0:12:33:0,33,348	0/0:15,0:15:42:0,42,434	1/1:0,2:2:6:63,6,0	0/0:2,0:2:6:0,6,66	0/0:20,0:20:48:0,48,540	0/0:4,0:4:12:0,12,127	0/0:10,0:10:30:0,30,298	0/0:14,0:14:39:0,39,412	./.:.:.:.:.	0/0:24,0:24:66:0,66,706	1/1:0,33:33:81:911,81,0	1/1:1,22:23:54:605,54,0	0/0:3,0:3:9:0,9,95	0/0:8,0:8:24:0,24,246	0/0:8,0:8:24:0,24,237	0/0:7,0:7:21:0,21,213	0/0:12,0:12:36:0,36,357	0/0:17,0:17:51:0,51,506	0/0:16,0:16:48:0,48,489	0/0:2,0:2:6:0,6,63	0/0:13,0:13:30:0,30,354	0/0:9,0:9:27:0,27,267	1/1:0,6:6:18:189,18,0	0/1:1,2:3:22:54,0,22	1/1:0,26:26:69:750,69,0	0/1:1,4:5:14:119,0,14	0/1:1,3:4:10:88,0,10	1/1:0,22:22:60:643,60,0	1/1:0,4:4:12:123,12,0	0/0:11,0:11:33:0,33,333	0/0:2,0:2:6:0,6,65	0/0:20,0:20:60:0,60,616	0/0:10,0:10:30:0,30,302	1/1:0,17:17:51:520,51,0	0/0:2,0:2:6:0,6,59	1/1:0,2:2:6:67,6,0	1/1:0,10:10:30:306,30,0	0/0:12,0:12:36:0,36,355	0/0:27,0:27:66:0,66,745	0/0:17,0:17:48:0,48,499	0/0:14,0:14:33:0,33,374	0/0:8,0:8:24:0,24,250	0/0:4,0:4:12:0,12,130	0/1:1,1:2:18:18,0,25	0/0:6,0:6:18:0,18,182	0/0:1,0:1:3:0,3,30	0/0:1,0:1:3:0,3,31	0/0:6,0:6:15:0,15,174	./.:.:.:.:.	0/0:6,0:6:15:0,15,165	./.:.:.:.:.	0/0:5,0:5:15:0,15,153	0/0:3,0:3:9:0,9,95	./.:.:.:.:.	0/0:7,0:7:21:0,21,217	1/1:0,3:3:9:83,9,0	1/1:0,3:3:9:92,9,0	1/1:0,4:4:12:124,12,0	0/0:2,0:2:6:0,6,57	0/0:5,0:5:15:0,15,153	0/0:4,0:4:12:0,12,123	1/1:0,2:2:6:63,6,0	1/1:0,4:4:12:122,12,0	0/0:7,0:7:21:0,21,214	0/0:1,0:1:3:0,3,31	0/0:5,0:5:15:0,15,154	0/0:3,0:3:9:0,9,91	0/0:4,0:4:12:0,12,122	0/0:2,0:2:6:0,6,63	0/0:5,0:5:15:0,15,148	0/0:3,0:3:9:0,9,92	0/0:4,0:4:9:0,9,105	0/0:2,0:2:6:0,6,59	0/0:3,0:3:9:0,9,95	0/0:1,0:1:3:0,3,32	0/0:3,0:3:9:0,9,93	0/0:1,0:1:3:0,3,29	0/0:4,0:4:12:0,12,122	0/0:8,0:8:24:0,24,243	0/0:3,0:3:9:0,9,92	0/0:2,0:2:6:0,6,63	0/0:3,0:3:9:0,9,92	0/0:1,0:1:3:0,3,26	0/0:4,0:4:12:0,12,122	1/1:0,1:1:3:32,3,0	0/0:4,0:4:12:0,12,124	0/0:3,0:3:9:0,9,93	0/0:3,0:3:9:0,9,92	1/1:0,1:1:3:31,3,0	0/0:3,0:3:9:0,9,92	0/1:1,1:2:25:26,0,25	0/0:5,0:6:15:0,15,155	0/0:1,0:1:3:0,3,32	0/0:6,0:6:18:0,18,176	0/0:3,0:3:9:0,9,89	0/0:3,0:3:9:0,9,99	1/1:0,2:2:6:63,6,0	0/0:3,0:3:9:0,9,91	0/0:1,0:1:3:0,3,32	0/0:3,0:3:9:0,9,94	0/0:8,0:8:24:0,24,245	0/0:4,0:4:12:0,12,120	0/0:3,0:3:9:0,9,96	0/0:3,0:3:9:0,9,92	0/0:8,0:8:24:0,24,233	0/0:12,0:12:36:0,36,360	0/0:3,0:3:9:0,9,95	0/0:9,0:9:27:0,27,271	1/1:0,5:5:15:152,15,0	1/1:0,3:3:9:96,9,0	1/1:0,5:5:15:160,15,0	1/1:0,5:5:15:155,15,0	0/0:3,0:3:9:0,9,89	0/0:5,0:5:15:0,15,149	0/0:2,0:2:6:0,6,61	0/0:6,0:6:18:0,18,187	0/0:2,0:2:6:0,6,61	0/0:2,0:2:6:0,6,59	0/0:3,0:3:9:0,9,89	0/0:5,0:5:15:0,15,151	0/0:3,0:3:9:0,9,96	0/0:8,0:8:24:0,24,246	0/0:1,0:1:3:0,3,33	0/0:4,0:4:12:0,12,119	0/0:1,0:1:3:0,3,32	0/0:2,0:2:6:0,6,63	0/0:3,0:3:6:0,6,75	0/0:6,0:6:9:0,9,134	0/0:4,0:4:9:0,9,106	0/0:2,0:2:3:0,3,45	0/0:4,0:4:9:0,9,107	0/0:28,0:28:84:0,84,936
chr0	135247539	.	C	T	2430.28	.	AC=19;AF=0.073;AN=260;BaseQRankSum=0.376;DP=806;Dels=0.00;FS=2.476;HaplotypeScore=0.2331;InbreedingCoeff=0.3513;MLEAC=15;MLEAF=0.058;MQ=59.67;MQ0=0;MQRankSum=1.304;QD=25.58;ReadPosRankSum=-1.048	GT:AD:DP:GQ:PL	1/1:0,58:58:99:1861,174,0	0/0:10,0:10:30:0,30,319	0/0:14,0:14:42:0,42,446	0/0:28,0:28:81:0,81,861	0/0:13,0:13:36:0,36,398	0/0:16,0:16:42:0,42,461	0/0:17,0:17:48:0,48,516	0/0:2,0:2:6:0,6,66	1/1:0,3:3:9:93,9,0	0/0:17,0:17:48:0,48,529	0/0:4,0:4:12:0,12,132	0/0:16,0:16:48:0,48,505	0/0:9,0:9:27:0,27,288	0/0:2,0:2:6:0,6,63	0/0:12,0:12:36:0,36,379	0/0:8,0:8:24:0,24,251	0/0:21,0:21:60:0,60,632	0/1:2,1:3:23:23,0,56	0/0:2,0:2:6:0,6,58	0/0:10,0:10:27:0,27,279	0/0:4,0:4:12:0,12,124	0/0:12,0:12:33:0,33,352	0/0:17,0:17:51:0,51,547	0/0:18,0:18:54:0,54,579	0/0:4,0:4:12:0,12,133	0/0:13,0:13:39:0,39,400	0/0:13,0:13:39:0,39,417	0/0:6,0:6:18:0,18,202	0/0:3,0:3:9:0,9,95	0/0:11,0:11:33:0,33,358	0/0:3,0:3:9:0,9,97	0/0:8,0:8:24:0,24,252	0/0:16,0:16:48:0,48,511	0/0:2,0:2:6:0,6,71	0/0:14,0:14:42:0,42,449	0/0:2,0:2:6:0,6,65	0/0:20,0:20:57:0,57,620	0/0:5,0:5:15:0,15,153	0/0:11,0:11:30:0,30,335	1/1:0,1:1:3:34,3,0	0/0:2,0:2:6:0,6,64	0/1:7,1:8:8:8,0,199	1/1:0,11:11:30:339,30,0	0/0:14,0:14:42:0,42,449	0/0:9,0:9:27:0,27,289	0/0:12,0:12:36:0,36,375	0/0:12,0:12:33:0,33,361	0/0:1,0:1:3:0,3,31	0/1:1,1:2:24:24,0,25	1/1:0,2:2:6:65,6,0	0/0:2,0:2:6:0,6,61	1/1:0,1:1:3:30,3,0	0/0:3,0:3:9:0,9,92	0/0:1,0:1:3:0,3,32	0/0:3,0:3:9:0,9,95	0/0:2,0:2:6:0,6,63	0/0:6,0:6:18:0,18,187	0/0:5,0:5:9:0,9,123	./.:.:.:.:.	0/0:7,0:7:21:0,21,223	0/0:2,0:2:6:0,6,66	0/0:1,0:1:3:0,3,32	0/0:5,0:5:15:0,15,155	0/0:3,0:3:9:0,9,96	0/0:4,0:4:12:0,12,122	0/0:9,0:9:27:0,27,284	0/0:2,0:2:6:0,6,62	0/0:1,0:1:3:0,3,31	0/0:1,0:1:3:0,3,32	0/0:3,0:3:9:0,9,90	./.:.:.:.:.	0/0:5,0:5:15:0,15,159	0/0:4,0:4:12:0,12,125	0/0:2,0:2:6:0,6,61	0/0:3,0:3:9:0,9,95	0/0:3,0:3:6:0,6,75	./.:.:.:.:.	0/0:2,0:2:6:0,6,63	0/0:1,0:1:3:0,3,31	0/0:6,0:6:12:0,12,155	0/0:4,0:4:12:0,12,126	./.:.:.:.:.	0/0:3,0:3:9:0,9,98	0/0:3,0:3:9:0,9,95	0/0:3,0:3:9:0,9,96	0/0:7,0:7:21:0,21,220	0/0:6,0:6:15:0,15,169	0/0:7,0:7:21:0,21,209	0/0:4,0:4:12:0,12,128	0/0:7,0:7:21:0,21,221	./.:.:.:.:.	0/0:6,0:6:18:0,18,187	0/0:3,0:3:9:0,9,91	0/0:1,0:1:3:0,3,32	0/0:1,0:1:3:0,3,32	0/0:3,0:3:9:0,9,98	0/0:1,0:1:3:0,3,32	0/0:4,0:4:9:0,9,107	0/0:1,0:1:3:0,3,31	./.:.:.:.:.	0/0:3,0:3:9:0,9,89	0/0:1,0:1:3:0,3,31	0/0:4,0:4:12:0,12,126	0/0:2,0:2:6:0,6,61	0/0:2,0:2:6:0,6,63	0/0:6,0:6:18:0,18,190	0/0:2,0:2:6:0,6,65	0/0:4,0:4:12:0,12,128	1/1:0,3:3:9:91,9,0	0/0:4,0:4:9:0,9,107	0/0:7,0:7:18:0,18,201	1/1:0,3:3:9:93,9,0	0/0:3,0:3:9:0,9,91	0/0:4,0:4:12:0,12,128	0/0:1,0:1:3:0,3,34	0/0:3,0:3:9:0,9,92	0/0:2,0:2:6:0,6,65	0/0:4,0:4:12:0,12,120	0/0:1,0:1:3:0,3,34	0/0:4,0:4:12:0,12,123	0/0:2,0:2:6:0,6,65	0/0:5,0:5:15:0,15,161	0/0:2,0:2:6:0,6,61	0/0:1,0:1:3:0,3,31	0/0:3,0:3:9:0,9,92	0/0:1,0:1:3:0,3,31	0/0:4,0:4:12:0,12,123	0/0:3,0:3:9:0,9,95	0/0:2,0:2:6:0,6,61	0/0:2,0:2:3:0,3,45	0/0:2,0:2:3:0,3,45	0/0:2,0:2:3:0,3,45	./.:.:.:.:.	0/0:3,0:3:6:0,6,76	0/0:8,0:8:12:0,12,179	0/0:2,0:2:3:0,3,45	0/0:29,0:29:87:0,87,970
chr0	135247709	.	A	C	2044.46	.	AC=17;AF=0.066;AN=256;DP=747;Dels=0.00;FS=0.949;HaplotypeScore=0.0668;InbreedingCoeff=0.3927;MLEAC=15;MLEAF=0.059;MQ=59.37;MQ0=0;QD=27.63	GT:AD:DP:GQ:PL	0/0:32,0:32:84:0,84,940	0/0:17,0:17:51:0,51,538	0/0:11,0:11:33:0,33,338	0/0:34,0:34:99:0,99,1014	0/0:16,0:16:48:0,48,493	0/0:9,0:9:24:0,24,260	0/0:10,0:10:30:0,30,299	0/0:1,0:1:3:0,3,32	1/1:0,1:1:3:33,3,0	0/0:14,0:14:39:0,39,412	0/0:1,0:1:3:0,3,31	0/0:10,0:10:30:0,30,309	0/0:11,0:11:30:0,30,326	./.:.:.:.:.	0/0:13,0:13:39:0,39,410	0/0:5,0:5:15:0,15,149	0/0:21,0:21:48:0,48,564	0/0:3,0:3:9:0,9,89	0/0:2,0:2:3:0,3,45	1/1:0,3:3:9:93,9,0	0/0:1,0:1:3:0,3,32	0/0:9,0:9:27:0,27,270	0/0:10,0:10:30:0,30,304	1/1:0,33:33:99:1053,99,0	./.:.:.:.:.	0/0:9,0:9:27:0,27,268	0/0:12,0:12:36:0,36,360	0/0:4,0:4:12:0,12,122	0/0:1,0:1:3:0,3,32	0/0:10,0:10:27:0,27,279	0/0:3,0:3:9:0,9,90	0/0:3,0:3:9:0,9,97	0/0:7,0:7:18:0,18,196	./.:.:.:.:.	0/0:18,0:18:54:0,54,543	0/0:2,0:2:6:0,6,59	0/0:19,0:19:54:0,54,565	0/0:3,0:3:9:0,9,86	0/0:8,0:8:21:0,21,237	./.:.:.:.:.	0/0:3,0:3:9:0,9,100	0/0:8,0:8:24:0,24,251	0/0:11,0:11:30:0,30,333	1/1:0,16:16:48:512,48,0	0/0:14,0:14:42:0,42,428	0/0:13,0:13:39:0,39,393	0/0:12,0:12:36:0,36,371	./.:.:.:.:.	0/0:2,0:2:6:0,6,63	0/0:7,0:7:15:0,15,181	./.:.:.:.:.	0/0:2,0:2:6:0,6,63	0/0:8,0:8:24:0,24,253	0/0:1,0:1:3:0,3,29	0/0:1,0:1:3:0,3,31	0/0:4,0:4:12:0,12,122	0/0:3,0:3:9:0,9,93	0/0:3,0:3:9:0,9,97	0/0:4,0:4:12:0,12,122	1/1:0,1:1:3:32,3,0	0/0:3,0:3:9:0,9,86	0/0:6,0:6:18:0,18,192	0/0:4,0:4:9:0,9,97	0/0:1,0:1:3:0,3,30	0/0:1,0:1:3:0,3,31	0/0:2,0:2:6:0,6,62	0/0:3,0:3:9:0,9,92	0/0:6,0:6:18:0,18,183	0/0:3,0:3:9:0,9,97	0/0:4,0:4:12:0,12,118	0/0:3,0:3:9:0,9,91	0/0:2,0:2:6:0,6,57	1/1:0,7:7:21:220,21,0	0/1:2,4:6:46:102,0,46	0/0:2,0:2:6:0,6,62	0/0:1,0:1:3:0,3,29	0/0:4,0:4:12:0,12,119	0/0:7,0:7:15:0,15,188	1/1:0,2:2:6:69,6,0	0/0:3,0:3:9:0,9,94	0/0:3,0:3:9:0,9,88	0/0:2,0:2:6:0,6,57	0/0:4,0:4:12:0,12,124	0/0:3,0:3:9:0,9,88	0/0:3,0:3:9:0,9,91	0/0:4,0:4:9:0,9,93	0/0:7,0:7:21:0,21,213	0/0:3,0:3:9:0,9,83	0/0:7,0:7:21:0,21,211	0/0:5,0:5:15:0,15,153	0/0:1,0:1:3:0,3,29	0/0:2,0:2:6:0,6,61	0/0:1,0:1:3:0,3,31	0/0:3,0:3:9:0,9,89	0/0:6,0:6:18:0,18,187	0/0:4,0:4:12:0,12,123	0/0:1,0:1:3:0,3,32	0/0:1,0:1:3:0,3,29	0/0:3,0:3:9:0,9,92	0/0:4,0:4:12:0,12,123	./.:.:.:.:.	0/0:2,0:2:6:0,6,65	0/0:1,0:1:3:0,3,34	0/0:2,0:2:6:0,6,64	0/0:1,0:1:3:0,3,31	0/0:2,0:2:6:0,6,61	0/0:3,0:3:9:0,9,94	0/0:6,0:6:18:0,18,180	0/0:4,0:4:12:0,12,121	0/0:4,0:4:12:0,12,115	0/0:4,0:4:12:0,12,118	0/0:4,0:4:12:0,12,121	0/0:4,0:4:12:0,12,114	0/0:4,0:4:12:0,12,126	0/0:9,0:9:24:0,24,258	0/0:1,0:1:3:0,3,31	0/0:1,0:1:3:0,3,32	0/0:5,0:5:15:0,15,147	0/0:4,0:4:12:0,12,122	0/0:4,0:4:12:0,12,119	0/0:5,0:5:15:0,15,145	0/0:1,0:1:3:0,3,32	0/0:6,0:6:18:0,18,190	0/0:4,0:4:12:0,12,121	0/0:2,0:2:6:0,6,61	0/0:3,0:3:9:0,9,95	0/0:4,0:4:12:0,12,125	0/0:2,0:2:6:0,6,64	1/1:0,5:5:15:156,15,0	./.:.:.:.:.	0/0:4,0:4:9:0,9,105	0/0:2,0:2:3:0,3,45	0/0:4,0:4:6:0,6,89	0/0:1,0:1:3:0,3,31	0/0:2,0:2:3:0,3,45	./.:.:.:.:.	0/0:21,0:21:63:0,63,701
chr0	135247810	.	A	T	1097.35	.	AC=12;AF=0.051;AN=234;BaseQRankSum=1.297;DP=624;Dels=0.00;FS=8.576;HaplotypeScore=0.1079;InbreedingCoeff=0.3304;MLEAC=9;MLEAF=0.038;MQ=59.27;MQ0=1;MQRankSum=-1.444;QD=27.43;ReadPosRankSum=4.512	GT:AD:DP:GQ:PL	1/1:0,24:24:72:768,72,0	0/0:17,0:17:51:0,51,520	0/0:9,0:9:27:0,27,278	0/0:29,0:29:84:0,84,857	0/0:17,0:17:45:0,45,491	0/0:4,0:4:12:0,12,121	0/0:8,0:8:24:0,24,241	0/0:3,0:3:9:0,9,96	1/1:0,1:1:3:30,3,0	0/0:4,0:4:12:0,12,124	./.:.:.:.:.	0/0:16,0:16:45:0,45,470	0/0:16,0:16:45:0,45,483	0/0:1,0:1:3:0,3,32	0/0:18,0:18:48:0,48,516	0/0:4,0:4:12:0,12,122	0/0:6,0:6:18:0,18,185	./.:.:.:.:.	0/0:4,0:4:12:0,12,123	0/0:2,0:2:6:0,6,60	0/0:3,0:3:9:0,9,95	0/0:4,0:4:12:0,12,124	0/0:9,0:9:24:0,24,257	0/0:19,0:19:57:0,57,581	0/0:1,0:1:3:0,3,32	0/0:24,0:24:72:0,72,733	0/0:8,0:8:24:0,24,242	0/0:2,0:2:6:0,6,64	./.:.:.:.:.	0/0:8,0:8:24:0,24,246	0/0:1,0:1:3:0,3,32	0/0:2,0:2:6:0,6,65	0/0:5,0:5:15:0,15,153	./.:.:.:.:.	0/0:10,0:10:30:0,30,311	0/0:1,0:1:3:0,3,33	0/0:12,0:12:36:0,36,375	0/0:2,0:2:6:0,6,60	0/0:6,0:6:18:0,18,187	1/1:0,1:1:3:33,3,0	./.:.:.:.:.	0/0:6,0:6:18:0,18,183	1/1:0,9:9:27:281,27,0	0/0:10,0:10:30:0,30,299	0/0:13,0:13:39:0,39,398	0/0:7,0:7:18:0,18,199	0/0:9,0:9:24:0,24,263	./.:.:.:.:.	0/0:2,0:2:6:0,6,63	1/1:0,4:4:12:120,12,0	0/0:1,0:1:3:0,3,31	1/1:0,1:1:3:30,3,0	0/0:5,0:5:15:0,15,151	0/0:1,0:1:3:0,3,30	0/0:3,0:3:9:0,9,95	0/0:1,0:1:3:0,3,33	0/0:3,0:3:9:0,9,93	0/0:1,0:1:3:0,3,32	0/0:2,0:2:6:0,6,61	./.:.:.:.:.	0/0:1,0:1:3:0,3,29	0/0:3,0:3:9:0,9,90	0/0:4,0:4:12:0,12,122	0/0:3,0:3:9:0,9,96	0/0:2,0:2:6:0,6,63	0/0:1,0:1:3:0,3,30	0/0:2,0:2:6:0,6,61	0/0:4,0:4:12:0,12,125	0/0:2,0:2:6:0,6,63	0/0:2,0:2:6:0,6,60	0/0:2,0:2:6:0,6,60	0/0:4,0:4:12:0,12,120	0/0:8,0:8:21:0,21,215	0/0:6,0:6:18:0,18,182	0/0:4,0:4:12:0,12,122	0/0:2,0:2:6:0,6,59	0/0:2,0:2:6:0,6,63	0/0:2,0:2:6:0,6,61	0/0:1,0:1:3:0,3,31	0/0:2,0:2:6:0,6,60	./.:.:.:.:.	./.:.:.:.:.	0/0:1,0:1:3:0,3,32	0/0:7,0:7:21:0,21,215	0/0:3,0:3:9:0,9,92	./.:.:.:.:.	0/0:3,0:3:9:0,9,89	0/0:1,0:1:3:0,3,31	0/0:3,0:3:9:0,9,93	0/0:4,0:4:12:0,12,130	0/0:2,0:2:6:0,6,63	0/0:3,0:3:9:0,9,89	0/0:3,0:3:9:0,9,94	0/0:2,0:2:6:0,6,62	0/0:2,0:2:6:0,6,64	0/0:1,0:1:3:0,3,31	0/0:3,0:3:9:0,9,97	0/0:6,0:6:18:0,18,184	0/0:2,0:2:6:0,6,59	0/0:2,0:2:6:0,6,59	./.:.:.:.:.	./.:.:.:.:.	0/0:3,0:3:9:0,9,91	0/0:4,0:4:9:0,9,106	0/0:1,0:1:3:0,3,32	0/0:3,0:3:9:0,9,90	0/0:5,0:5:15:0,15,164	0/0:4,0:4:12:0,12,121	./.:.:.:.:.	./.:.:.:.:.	0/0:5,0:5:15:0,15,155	./.:.:.:.:.	0/0:5,0:5:15:0,15,156	0/0:4,0:4:12:0,12,122	0/0:5,0:5:15:0,15,153	0/0:3,0:3:9:0,9,93	0/0:3,0:3:9:0,9,95	0/0:3,0:3:9:0,9,90	0/0:3,0:3:9:0,9,90	0/0:4,0:4:12:0,12,126	0/0:2,0:2:6:0,6,61	./.:.:.:.:.	0/0:7,0:7:18:0,18,199	0/0:6,0:6:15:0,15,168	./.:.:.:.:.	0/0:4,0:4:12:0,12,122	0/0:6,0:6:18:0,18,184	0/0:4,0:4:12:0,12,124	./.:.:.:.:.	0/0:2,0:2:3:0,3,45	0/0:4,0:4:9:0,9,108	0/0:4,0:4:6:0,6,89	./.:.:.:.:.	0/0:5,0:5:9:0,9,106	0/0:2,0:2:3:0,3,45	./.:.:.:.:.	0/0:38,0:38:99:0,114,1289
chr0	135248589	.	G	A	1165.15	.	AC=19;AF=0.075;AN=252;BaseQRankSum=-1.324;DP=848;Dels=0.00;FS=2.603;HaplotypeScore=0.0842;InbreedingCoeff=0.4664;MLEAC=15;MLEAF=0.060;MQ=59.64;MQ0=0;MQRankSum=0.898;QD=22.41;ReadPosRankSum=-1.600	GT:AD:DP:GQ:PL	0/0:47,0:47:99:0,141,1496	0/0:21,0:21:60:0,60,648	0/0:17,0:17:48:0,48,520	0/0:36,0:36:99:0,105,1104	0/0:17,0:17:48:0,48,502	0/0:12,0:12:33:0,33,356	0/0:12,0:12:36:0,36,363	0/0:2,0:2:6:0,6,67	0/0:1,0:1:3:0,3,33	0/0:15,0:15:39:0,39,435	0/0:1,0:1:3:0,3,33	0/0:12,0:12:36:0,36,375	0/0:11,0:11:30:0,30,328	0/0:2,0:2:6:0,6,62	0/0:13,0:13:39:0,39,421	0/0:20,0:20:54:0,54,595	0/0:11,0:11:33:0,33,353	0/0:3,0:3:9:0,9,96	0/1:5,1:6:11:11,0,140	0/0:6,0:6:18:0,18,185	0/0:5,0:5:15:0,15,158	1/1:0,12:12:36:359,36,0	1/1:0,12:12:33:357,33,0	0/0:19,0:19:57:0,57,600	0/0:2,0:2:6:0,6,67	0/0:18,0:18:54:0,54,573	0/0:14,0:14:39:0,39,435	./.:.:.:.:.	0/0:2,0:2:6:0,6,65	0/0:18,0:18:42:0,42,490	0/0:6,0:6:15:0,15,159	0/0:1,0:1:3:0,3,34	0/0:14,0:14:36:0,36,409	0/0:5,0:5:15:0,15,152	0/0:16,0:16:48:0,48,507	./.:.:.:.:.	0/0:12,0:12:33:0,33,366	0/0:8,0:8:21:0,21,234	0/0:16,0:16:45:0,45,479	0/0:2,0:2:6:0,6,67	./.:.:.:.:.	0/0:10,0:10:30:0,30,316	0/0:5,0:5:15:0,15,157	0/0:14,0:14:36:0,36,407	0/0:16,0:16:42:0,42,457	0/0:16,0:16:36:0,36,434	0/0:11,0:11:33:0,33,349	0/0:6,0:6:18:0,18,192	0/0:2,0:2:6:0,6,63	0/0:7,0:7:21:0,21,224	0/0:2,0:2:6:0,6,62	0/0:6,0:6:15:0,15,168	0/0:1,0:1:3:0,3,32	0/0:3,0:3:9:0,9,97	0/0:4,0:4:12:0,12,123	0/0:3,0:3:9:0,9,95	0/0:4,0:4:12:0,12,126	0/0:12,0:12:30:0,30,344	0/0:2,0:2:6:0,6,63	0/0:4,0:4:6:0,6,80	./.:.:.:.:.	0/0:1,0:1:3:0,3,33	0/0:7,0:7:21:0,21,219	0/0:3,0:3:9:0,9,98	0/0:3,0:3:9:0,9,97	0/0:5,0:5:15:0,15,162	0/0:6,0:6:18:0,18,187	0/0:8,0:8:24:0,24,253	0/0:5,0:5:15:0,15,156	0/0:1,0:1:3:0,3,32	0/0:3,0:3:9:0,9,95	0/0:2,0:2:6:0,6,63	0/0:8,0:8:24:0,24,254	0/0:6,0:6:18:0,18,185	0/0:3,0:3:9:0,9,94	0/0:3,0:3:9:0,9,100	1/1:0,1:1:3:31,3,0	0/0:2,0:2:6:0,6,65	0/0:2,0:2:6:0,6,65	1/1:0,7:7:21:218,21,0	0/0:3,0:3:9:0,9,89	0/0:5,0:5:15:0,15,160	0/0:1,0:1:3:0,3,32	0/0:3,0:3:9:0,9,95	0/0:3,0:3:9:0,9,97	./.:.:.:.:.	0/0:6,0:6:18:0,18,195	0/0:5,0:5:15:0,15,166	0/0:3,0:3:9:0,9,97	0/0:2,0:2:6:0,6,66	0/0:1,0:1:3:0,3,32	0/0:1,0:1:3:0,3,32	0/0:3,0:3:9:0,9,89	./.:.:.:.:.	0/0:3,0:3:9:0,9,97	0/0:2,0:2:6:0,6,64	./.:.:.:.:.	0/0:2,0:2:6:0,6,67	0/0:3,0:3:9:0,9,95	./.:.:.:.:.	0/0:2,0:2:6:0,6,59	./.:.:.:.:.	0/0:2,0:2:6:0,6,65	1/1:0,2:2:6:59,6,0	1/1:0,1:1:3:31,3,0	1/1:0,5:5:15:154,15,0	0/0:2,0:2:6:0,6,63	0/0:5,0:5:15:0,15,160	0/0:3,0:3:9:0,9,97	0/0:3,0:3:9:0,9,88	0/0:4,0:4:12:0,12,125	0/0:3,0:3:9:0,9,99	0/0:6,0:6:18:0,18,184	0/0:4,0:4:12:0,12,124	0/0:3,0:3:9:0,9,95	0/0:7,0:7:21:0,21,226	0/0:8,0:8:24:0,24,257	0/0:2,0:2:6:0,6,63	0/0:3,0:3:9:0,9,91	0/0:2,0:2:6:0,6,63	1/1:0,5:5:15:153,15,0	0/0:5,0:5:15:0,15,156	0/0:12,0:12:36:0,36,386	0/0:4,0:4:12:0,12,126	0/0:2,0:2:6:0,6,64	0/0:3,0:3:6:0,6,73	0/0:6,0:6:18:0,18,174	1/1:0,1:1:3:32,3,0	0/0:3,0:3:9:0,9,92	0/0:6,0:6:12:0,12,153	0/0:4,0:4:6:0,6,89	0/0:2,0:2:3:0,3,45	0/0:4,0:4:9:0,9,108	./.:.:.:.:.	0/0:2,0:2:3:0,3,45	./.:.:.:.:.	0/0:25,0:25:75:0,75,804
chr0	135248740	.	A	G	1887.11	.	AC=53;AF=0.219;AN=242;BaseQRankSum=-1.000;DP=488;Dels=0.00;FS=6.977;HaplotypeScore=0.0230;InbreedingCoeff=0.5591;MLEAC=45;MLEAF=0.186;MQ=59.00;MQ0=1;MQRankSum=0.214;QD=25.16;ReadPosRankSum=0.559	GT:AD:DP:GQ:PL	0/0:24,0:24:72:0,72,769	0/0:9,0:9:24:0,24,267	0/0:11,0:11:33:0,33,346	0/0:18,0:18:54:0,54,575	0/0:10,0:10:30:0,30,308	1/1:0,4:4:12:130,12,0	0/0:9,0:9:27:0,27,280	0/0:1,0:1:3:0,3,31	0/0:2,0:2:3:0,3,32	0/0:7,0:7:21:0,21,224	0/0:1,0:1:3:0,3,33	0/0:8,0:8:24:0,24,237	0/0:7,0:7:21:0,21,218	0/1:2,1:3:26:26,0,54	0/0:7,0:7:21:0,21,225	0/0:8,0:8:24:0,24,236	0/0:9,0:9:24:0,24,263	0/0:3,0:3:9:0,9,97	0/0:2,0:2:6:0,6,60	0/0:1,0:1:3:0,3,31	0/0:1,0:1:3:0,3,31	0/0:4,0:4:12:0,12,118	0/0:5,0:5:15:0,15,148	0/0:10,0:10:30:0,30,311	1/1:0,2:2:6:65,6,0	0/0:8,0:8:24:0,24,250	1/1:0,8:8:24:256,24,0	0/0:1,0:1:3:0,3,31	0/0:2,0:2:6:0,6,69	0/0:8,0:8:24:0,24,255	0/0:4,0:4:12:0,12,126	0/0:1,0:1:3:0,3,32	0/0:7,0:7:21:0,21,218	0/0:1,0:1:3:0,3,30	0/0:8,0:8:24:0,24,247	./.:.:.:.:.	1/1:0,11:11:33:351,33,0	0/0:5,0:5:15:0,15,152	0/0:9,0:9:27:0,27,272	./.:.:.:.:.	0/0:1,0:1:3:0,3,32	0/0:12,0:12:36:0,36,379	0/0:8,0:8:24:0,24,252	0/0:14,0:14:42:0,42,441	1/1:0,5:5:15:152,15,0	0/0:4,0:4:9:0,9,110	0/0:5,0:5:15:0,15,153	0/0:2,0:2:6:0,6,63	0/0:3,0:3:9:0,9,94	0/0:2,0:2:6:0,6,63	./.:.:.:.:.	0/0:3,0:3:9:0,9,94	0/0:3,0:3:9:0,9,94	0/0:2,0:2:6:0,6,63	./.:.:.:.:.	0/0:1,0:1:3:0,3,30	0/0:2,0:2:6:0,6,68	0/0:2,0:2:6:0,6,61	0/0:1,0:1:3:0,3,27	0/0:2,0:2:6:0,6,61	0/0:3,0:3:9:0,9,94	0/0:1,0:1:3:0,3,32	0/0:1,0:1:3:0,3,31	1/1:0,3:3:9:90,9,0	1/1:0,1:1:3:34,3,0	0/0:1,0:1:3:0,3,32	0/0:2,0:2:6:0,6,64	0/0:3,0:3:9:0,9,94	0/0:1,0:1:3:0,3,31	./.:.:.:.:.	1/1:0,3:3:9:93,9,0	./.:.:.:.:.	0/0:3,0:3:9:0,9,95	0/0:3,0:3:9:0,9,92	0/0:1,0:1:3:0,3,30	0/0:2,0:2:6:0,6,63	0/0:4,0:4:12:0,12,122	1/1:0,3:3:9:97,9,0	0/0:2,0:2:6:0,6,64	0/0:1,0:1:3:0,3,28	1/1:0,2:2:6:63,6,0	0/0:1,0:1:3:0,3,32	0/0:1,0:1:3:0,3,32	1/1:0,2:2:6:63,6,0	1/1:0,2:2:6:64,6,0	1/1:0,2:2:6:65,6,0	0/0:4,0:4:12:0,12,125	1/1:0,1:1:3:30,3,0	0/0:2,0:2:6:0,6,63	0/0:3,0:3:9:0,9,86	./.:.:.:.:.	./.:.:.:.:.	0/0:3,0:3:9:0,9,91	./.:.:.:.:.	0/0:1,0:1:3:0,3,31	1/1:0,1:1:3:32,3,0	1/1:0,1:1:3:22,3,0	./.:.:.:.:.	1/1:0,1:1:3:32,3,0	./.:.:.:.:.	0/0:3,0:3:9:0,9,93	./.:.:.:.:.	0/0:2,0:2:6:0,6,62	0/0:4,0:4:12:0,12,115	./.:.:.:.:.	0/0:2,0:2:6:0,6,64	0/0:2,0:2:6:0,6,69	0/0:4,0:4:12:0,12,123	0/0:1,0:1:3:0,3,31	./.:.:.:.:.	1/1:0,1:1:3:32,3,0	0/0:1,0:1:3:0,3,32	1/1:0,3:3:9:95,9,0	./.:.:.:.:.	0/0:5,0:5:15:0,15,155	0/0:3,0:3:9:0,9,95	0/0:1,0:1:3:0,3,32	1/1:0,3:3:9:96,9,0	0/0:1,0:1:3:0,3,30	1/1:0,3:3:9:90,9,0	0/0:1,0:1:3:0,3,34	0/0:3,0:3:9:0,9,94	1/1:0,3:3:9:92,9,0	1/1:0,2:2:6:64,6,0	1/1:0,1:1:3:32,3,0	1/1:0,2:2:6:63,6,0	1/1:0,2:2:6:66,6,0	0/0:2,0:2:6:0,6,61	0/0:4,0:4:12:0,12,123	0/0:5,0:5:12:0,12,134	0/0:2,0:2:3:0,3,45	0/0:2,0:2:3:0,3,45	0/0:8,0:8:15:0,15,197	0/0:4,0:4:9:0,9,109	./.:.:.:.:.	0/0:4,0:5:9:0,9,108	0/0:27,0:27:81:0,81,910
chr0	135248787	.	T	C	1406.71	.	AC=22;AF=0.094;AN=234;BaseQRankSum=1.705;DP=457;Dels=0.00;FS=1.847;HaplotypeScore=0.1089;InbreedingCoeff=0.3649;MLEAC=18;MLEAF=0.077;MQ=59.05;MQ0=1;MQRankSum=0.666;QD=27.58;ReadPosRankSum=-1.185	GT:AD:DP:GQ:PL	1/1:0,24:24:72:770,72,0	0/0:8,0:8:24:0,24,243	0/0:12,0:12:33:0,33,338	0/0:14,0:14:42:0,42,421	0/0:12,0:12:36:0,36,348	0/0:3,0:3:9:0,9,94	0/0:7,0:7:21:0,21,210	0/0:1,0:1:3:0,3,34	1/1:0,2:2:6:63,6,0	0/0:7,0:7:21:0,21,221	./.:.:.:.:.	0/0:2,0:2:6:0,6,63	0/0:12,0:12:36:0,36,355	0/0:2,0:2:6:0,6,57	0/0:8,0:8:24:0,24,244	0/0:11,0:11:33:0,33,341	0/0:3,0:3:9:0,9,97	1/1:0,1:1:3:32,3,0	0/0:4,0:4:9:0,9,108	0/0:2,0:2:6:0,6,55	./.:.:.:.:.	0/0:2,0:2:6:0,6,62	0/0:6,0:6:18:0,18,187	0/0:16,0:16:45:0,45,470	0/0:1,0:1:3:0,3,33	0/0:10,0:10:30:0,30,289	0/0:7,0:7:18:0,18,198	./.:.:.:.:.	0/0:2,0:2:6:0,6,63	0/0:8,0:8:21:0,21,228	0/0:4,0:4:12:0,12,126	./.:.:.:.:.	0/0:3,0:3:9:0,9,92	0/0:1,0:1:3:0,3,31	0/0:6,0:6:18:0,18,189	./.:.:.:.:.	0/0:13,0:13:39:0,39,385	0/0:4,0:4:12:0,12,122	0/0:5,0:5:15:0,15,148	1/1:0,1:1:3:34,3,0	./.:.:.:.:.	0/0:3,0:3:9:0,9,93	1/1:0,9:9:27:284,27,0	0/0:12,0:12:36:0,36,373	0/0:6,0:7:15:0,15,165	0/0:4,0:4:12:0,12,123	0/0:6,0:6:18:0,18,192	1/1:0,2:2:6:63,6,0	1/1:0,2:2:6:61,6,0	1/1:0,2:2:6:68,6,0	0/0:2,0:2:6:0,6,59	1/1:0,6:6:18:195,18,0	0/0:1,0:1:3:0,3,30	0/0:1,0:1:3:0,3,29	0/0:2,0:2:3:0,3,45	0/0:2,0:2:6:0,6,62	0/0:2,0:2:6:0,6,59	./.:.:.:.:.	0/0:1,0:1:3:0,3,32	0/0:2,0:2:6:0,6,63	0/0:4,0:4:12:0,12,117	./.:.:.:.:.	0/0:3,0:3:9:0,9,89	./.:.:.:.:.	0/0:1,0:1:3:0,3,30	0/0:1,0:1:3:0,3,33	0/0:3,0:3:9:0,9,94	0/0:3,0:3:9:0,9,93	0/0:2,0:2:6:0,6,63	./.:.:.:.:.	0/0:4,0:4:12:0,12,124	./.:.:.:.:.	0/0:1,0:1:3:0,3,32	0/0:3,0:3:9:0,9,92	0/0:1,0:1:3:0,3,33	0/0:1,0:1:3:0,3,29	0/0:2,0:2:6:0,6,62	0/0:1,0:1:3:0,3,32	0/0:3,0:3:9:0,9,89	0/0:2,0:2:6:0,6,57	0/0:2,0:2:6:0,6,67	./.:.:.:.:.	0/0:1,0:1:3:0,3,32	0/0:2,0:2:6:0,6,63	0/0:1,0:1:3:0,3,29	./.:.:.:.:.	0/0:1,0:1:3:0,3,30	0/0:1,0:1:3:0,3,32	0/0:1,0:1:3:0,3,32	0/0:1,0:1:3:0,3,31	0/0:1,0:1:3:0,3,30	0/0:3,0:3:9:0,9,94	0/0:3,0:3:9:0,9,96	0/0:1,0:1:3:0,3,32	0/0:1,0:1:3:0,3,30	0/0:1,0:1:3:0,3,31	./.:.:.:.:.	0/0:3,0:3:9:0,9,96	0/0:1,0:1:3:0,3,29	0/0:1,0:1:3:0,3,29	0/0:5,0:5:15:0,15,158	./.:.:.:.:.	0/0:1,0:1:3:0,3,34	0/0:2,0:2:6:0,6,67	0/0:3,0:3:9:0,9,93	0/0:4,0:4:12:0,12,118	0/0:2,0:2:6:0,6,61	0/0:1,0:1:3:0,3,29	1/1:0,1:1:3:34,3,0	./.:.:.:.:.	./.:.:.:.:.	1/1:0,1:1:3:35,3,0	0/0:6,0:6:18:0,18,172	./.:.:.:.:.	0/0:2,0:2:6:0,6,59	0/0:3,0:3:9:0,9,89	0/0:1,0:1:3:0,3,32	0/0:2,0:2:6:0,6,57	0/0:1,0:1:3:0,3,32	0/0:2,0:2:6:0,6,59	0/0:1,0:1:3:0,3,29	0/0:3,0:3:9:0,9,91	0/0:2,0:2:6:0,6,63	0/0:4,0:4:12:0,12,121	./.:.:.:.:.	0/0:1,0:1:3:0,3,29	0/0:4,0:4:12:0,12,121	0/0:5,0:5:15:0,15,155	0/0:5,0:5:15:0,15,152	0/0:6,0:6:15:0,15,169	0/0:2,0:2:3:0,3,45	0/0:4,0:4:6:0,6,89	0/0:2,0:2:3:0,3,45	0/0:4,0:4:9:0,9,106	./.:.:.:.:.	0/0:6,0:6:9:0,9,106	0/0:21,0:21:63:0,63,706
chr0	135249125	.	T	C	1020.38	.	AC=20;AF=0.088;AN=228;BaseQRankSum=-1.114;DP=460;Dels=0.00;FS=3.774;HaplotypeScore=0.0536;InbreedingCoeff=0.3773;MLEAC=15;MLEAF=0.066;MQ=58.94;MQ0=0;MQRankSum=-0.333;QD=24.29;ReadPosRankSum=-1.206	GT:AD:DP:GQ:PL	1/1:0,12:12:30:337,30,0	0/0:10,0:10:27:0,27,298	0/0:8,0:8:24:0,24,250	0/0:23,0:23:69:0,69,724	0/0:8,0:8:24:0,24,249	0/0:1,0:1:3:0,3,32	0/0:4,0:4:12:0,12,126	./.:.:.:.:.	./.:.:.:.:.	0/0:4,0:4:12:0,12,130	./.:.:.:.:.	0/0:9,0:9:27:0,27,281	0/0:8,0:8:24:0,24,245	0/0:1,0:1:3:0,3,32	0/0:5,0:5:15:0,15,161	0/0:6,0:6:18:0,18,184	0/0:8,0:8:24:0,24,256	1/1:0,1:1:3:32,3,0	0/0:2,0:2:6:0,6,59	./.:.:.:.:.	0/0:3,0:3:9:0,9,92	0/0:1,0:1:3:0,3,31	0/0:5,0:5:15:0,15,152	0/0:8,0:8:24:0,24,255	0/0:1,0:1:3:0,3,31	0/0:9,0:9:27:0,27,287	0/0:11,0:11:33:0,33,350	0/0:3,0:3:9:0,9,97	0/0:3,0:3:9:0,9,100	0/0:6,0:6:15:0,15,170	0/0:2,0:2:6:0,6,65	0/0:3,0:3:9:0,9,86	0/0:3,0:3:9:0,9,92	./.:.:.:.:.	0/0:11,0:11:30:0,30,306	1/1:0,1:1:3:32,3,0	0/0:11,0:11:33:0,33,345	0/0:4,0:4:12:0,12,125	0/0:7,0:7:21:0,21,212	1/1:0,1:1:3:33,3,0	0/0:3,0:3:6:0,6,64	0/0:1,0:1:3:0,3,31	1/1:0,17:17:48:516,48,0	0/0:6,0:6:18:0,18,188	0/0:10,0:10:30:0,30,310	0/0:5,0:5:15:0,15,156	0/0:5,0:5:15:0,15,161	./.:.:.:.:.	0/0:2,0:2:6:0,6,63	1/1:0,2:2:6:57,6,0	./.:.:.:.:.	1/1:0,3:3:6:74,6,0	0/0:5,0:5:15:0,15,152	./.:.:.:.:.	0/0:1,0:1:3:0,3,32	0/0:1,0:1:3:0,3,32	./.:.:.:.:.	0/0:4,0:4:12:0,12,120	0/0:3,0:3:9:0,9,94	0/0:1,0:1:3:0,3,31	0/0:1,0:1:3:0,3,31	0/0:3,0:3:9:0,9,94	0/0:3,0:3:9:0,9,92	./.:.:.:.:.	0/0:1,0:1:3:0,3,31	0/0:2,0:2:6:0,6,61	0/0:1,0:1:3:0,3,33	0/0:3,0:3:9:0,9,86	./.:.:.:.:.	./.:.:.:.:.	0/0:3,0:3:9:0,9,92	0/0:3,0:3:9:0,9,97	./.:.:.:.:.	0/0:4,0:4:12:0,12,125	0/0:1,0:1:3:0,3,32	0/0:3,0:3:9:0,9,97	./.:.:.:.:.	./.:.:.:.:.	0/0:2,0:2:6:0,6,62	0/0:4,0:4:12:0,12,126	0/0:1,0:1:3:0,3,30	./.:.:.:.:.	0/0:3,0:3:9:0,9,97	0/0:3,0:3:9:0,9,93	0/0:5,0:5:15:0,15,159	0/0:4,0:4:12:0,12,128	0/0:2,0:2:6:0,6,59	0/0:4,0:4:12:0,12,123	0/0:2,0:2:6:0,6,61	0/0:2,0:2:6:0,6,63	0/0:1,0:1:3:0,3,31	0/0:2,0:2:6:0,6,65	./.:.:.:.:.	0/0:3,0:3:9:0,9,92	./.:.:.:.:.	0/0:1,0:1:3:0,3,33	0/0:3,0:3:9:0,9,100	0/0:3,0:3:9:0,9,94	0/0:1,0:1:3:0,3,30	0/0:1,0:1:3:0,3,32	0/0:3,0:3:9:0,9,94	0/0:1,0:1:3:0,3,31	0/0:1,0:1:3:0,3,30	0/0:1,0:1:3:0,3,31	./.:.:.:.:.	./.:.:.:.:.	0/0:2,0:2:6:0,6,62	0/0:1,0:1:3:0,3,30	1/1:0,1:1:3:31,3,0	0/0:2,0:2:6:0,6,59	0/0:2,0:2:6:0,6,61	1/1:0,1:1:3:30,3,0	0/0:2,0:2:6:0,6,62	0/0:2,0:2:6:0,6,61	0/0:2,0:2:6:0,6,64	0/0:2,0:2:6:0,6,63	0/0:2,0:2:6:0,6,64	0/0:2,0:2:6:0,6,59	0/0:2,0:2:6:0,6,61	./.:.:.:.:.	0/0:2,0:2:6:0,6,64	0/0:6,0:6:18:0,18,187	0/0:5,0:5:15:0,15,159	0/0:6,0:6:18:0,18,187	0/0:1,0:1:3:0,3,34	./.:.:.:.:.	0/0:3,0:3:9:0,9,92	0/0:4,0:4:12:0,12,129	0/0:2,0:2:6:0,6,61	./.:.:.:.:.	0/0:1,0:1:3:0,3,32	0/0:3,0:3:6:0,6,76	0/0:7,0:7:12:0,12,165	0/0:8,0:8:18:0,18,214	1/1:0,3:3:9:91,9,0	0/0:3,0:3:6:0,6,76	0/0:30,0:30:90:0,90,1019
chr0	135249249	.	G	C	1617.02	.	AC=14;AF=0.056;AN=252;BaseQRankSum=5.619;DP=677;Dels=0.00;FS=4.638;HaplotypeScore=0.1799;InbreedingCoeff=0.3652;MLEAC=12;MLEAF=0.048;MQ=59.35;MQ0=1;MQRankSum=-0.325;QD=27.41;ReadPosRankSum=2.858	GT:AD:DP:GQ:PL	1/1:0,33:33:90:991,90,0	0/0:9,0:9:27:0,27,272	0/0:10,0:10:30:0,30,314	0/0:23,0:23:69:0,69,702	0/0:8,0:8:24:0,24,247	0/0:6,0:6:18:0,18,176	0/0:14,0:14:42:0,42,427	./.:.:.:.:.	1/1:0,1:1:3:34,3,0	0/0:13,0:13:39:0,39,382	0/0:2,0:2:6:0,6,67	0/0:13,0:13:36:0,36,389	0/0:13,0:13:39:0,39,393	0/0:1,0:1:3:0,3,36	0/0:16,0:16:48:0,48,497	0/0:9,0:9:24:0,24,242	0/0:15,0:15:42:0,42,449	0/0:1,0:1:3:0,3,34	0/0:4,0:4:12:0,12,122	0/0:5,0:5:12:0,12,135	0/0:2,0:2:6:0,6,59	0/0:6,0:6:12:0,12,147	0/0:14,0:14:36:0,36,397	0/0:9,0:9:24:0,24,261	0/0:1,0:1:3:0,3,31	0/0:8,0:8:24:0,24,241	0/0:6,0:6:18:0,18,188	0/0:6,0:6:18:0,18,189	0/0:4,0:4:12:0,12,132	0/0:9,0:9:24:0,24,263	0/0:5,0:5:15:0,15,159	0/0:1,0:1:3:0,3,32	0/0:10,0:10:21:0,21,254	0/0:1,0:1:3:0,3,31	0/0:7,0:7:21:0,21,220	0/0:2,0:2:6:0,6,63	0/0:15,0:15:45:0,45,466	0/0:6,0:6:15:0,15,172	0/0:9,0:9:24:0,24,263	./.:.:.:.:.	0/0:1,0:1:3:0,3,31	0/0:5,0:5:15:0,15,159	1/1:0,10:10:30:315,30,0	0/0:11,0:11:27:0,27,307	0/0:9,0:9:24:0,24,259	0/0:11,0:11:30:0,30,319	0/0:5,0:5:15:0,15,159	0/0:4,0:4:12:0,12,118	1/1:0,1:1:3:32,3,0	./.:.:.:.:.	0/0:1,0:1:3:0,3,31	1/1:0,8:8:24:249,24,0	0/0:3,0:3:9:0,9,93	./.:.:.:.:.	0/0:4,0:4:12:0,12,118	0/0:1,0:1:3:0,3,31	0/0:3,0:3:9:0,9,95	0/0:4,0:4:12:0,12,124	0/0:3,0:3:6:0,6,72	0/0:10,0:10:30:0,30,309	0/0:4,0:4:12:0,12,122	0/0:3,0:3:9:0,9,93	0/0:7,0:7:21:0,21,210	0/0:3,0:3:9:0,9,97	0/0:6,0:6:15:0,15,168	0/0:1,0:1:3:0,3,31	0/0:7,0:7:21:0,21,213	0/0:5,0:5:15:0,15,150	0/0:3,0:3:9:0,9,97	./.:.:.:.:.	0/0:1,0:1:3:0,3,33	0/0:1,0:1:3:0,3,31	0/0:1,0:1:3:0,3,32	0/0:8,0:8:24:0,24,235	0/0:3,0:3:9:0,9,95	0/0:2,0:2:6:0,6,60	0/0:1,0:1:3:0,3,31	0/0:3,0:3:9:0,9,89	./.:.:.:.:.	0/0:3,0:3:9:0,9,88	0/0:2,0:2:6:0,6,61	0/0:2,0:2:6:0,6,60	0/0:4,0:4:12:0,12,131	0/0:1,0:1:3:0,3,31	0/0:2,0:2:6:0,6,63	0/0:1,0:1:3:0,3,32	0/0:5,0:5:15:0,15,153	0/0:1,0:1:3:0,3,32	./.:.:.:.:.	0/0:7,0:7:21:0,21,220	0/0:1,0:1:3:0,3,31	0/0:8,0:8:24:0,24,245	0/0:6,0:6:15:0,15,174	./.:.:.:.:.	0/0:5,0:5:15:0,15,155	0/0:1,0:1:3:0,3,25	0/0:12,0:12:36:0,36,360	0/0:4,0:4:12:0,12,124	0/0:1,0:1:3:0,3,31	0/0:1,0:1:3:0,3,29	0/0:4,0:4:12:0,12,121	0/0:1,0:1:3:0,3,31	0/0:1,0:1:3:0,3,31	0/0:3,0:3:6:0,6,76	0/0:2,0:2:6:0,6,59	0/0:6,0:6:18:0,18,187	./.:.:.:.:.	0/0:6,0:6:18:0,18,178	1/1:0,3:3:9:95,9,0	0/0:2,0:2:6:0,6,61	0/0:4,0:4:12:0,12,120	1/1:0,3:3:9:97,9,0	0/0:5,0:5:15:0,15,154	0/0:3,0:3:9:0,9,95	0/0:5,0:5:15:0,15,158	0/0:2,0:2:6:0,6,65	0/0:2,0:2:6:0,6,59	0/0:1,0:1:3:0,3,29	0/0:1,0:1:3:0,3,32	0/0:3,0:3:9:0,9,91	0/0:6,0:6:15:0,15,159	0/0:6,0:6:18:0,18,185	0/0:4,0:4:12:0,12,129	0/0:3,0:3:9:0,9,91	0/0:3,0:3:9:0,9,95	0/0:1,0:1:3:0,3,30	0/0:6,0:6:18:0,18,184	0/0:6,0:6:15:0,15,163	0/0:1,0:1:3:0,3,30	./.:.:.:.:.	0/0:1,0:1:3:0,3,32	0/0:7,0:7:12:0,12,164	0/0:4,0:4:9:0,9,105	0/0:3,0:3:9:0,9,93	./.:.:.:.:.	0/0:2,0:2:3:0,3,45	0/0:29,0:29:87:0,87,965
chr0	135250001	.	G	A	2381.09	.	AC=17;AF=0.066;AN=256;BaseQRankSum=2.624;DP=864;Dels=0.00;FS=3.111;HaplotypeScore=0.0349;InbreedingCoeff=0.4496;MLEAC=14;MLEAF=0.055;MQ=59.78;MQ0=1;MQRankSum=0.837;QD=27.37;ReadPosRankSum=-0.071	GT:AD:DP:GQ:PL	1/1:0,49:49:99:1573,147,0	0/0:14,0:14:36:0,36,392	0/0:12,0:12:33:0,33,342	0/0:37,0:37:99:0,111,1126	0/0:19,0:19:57:0,57,576	0/0:13,0:13:33:0,33,364	0/0:15,0:15:45:0,45,454	0/0:2,0:2:6:0,6,66	./.:.:.:.:.	0/0:20,0:20:60:0,60,610	0/0:1,0:1:3:0,3,34	0/0:9,0:9:27:0,27,275	0/0:11,0:11:33:0,33,345	0/0:1,0:1:3:0,3,32	0/0:13,0:13:39:0,39,395	0/0:18,0:18:54:0,54,533	0/0:14,0:14:39:0,39,384	1/1:0,3:3:9:95,9,0	0/0:2,0:2:6:0,6,52	0/0:2,0:2:6:0,6,62	0/0:3,0:3:9:0,9,84	0/0:8,0:8:21:0,21,222	0/0:12,0:12:33:0,33,334	0/0:16,0:16:48:0,48,473	0/0:1,0:1:3:0,3,33	0/0:21,0:21:63:0,63,631	0/0:12,0:12:36:0,36,361	0/0:6,0:6:18:0,18,195	0/0:2,0:2:6:0,6,65	0/0:22,0:22:63:0,63,648	0/0:4,0:4:12:0,12,128	0/0:1,0:1:3:0,3,32	0/0:20,0:20:54:0,54,564	0/0:1,0:1:3:0,3,34	0/0:15,0:15:45:0,45,450	0/0:4,0:4:9:0,9,100	0/0:14,0:14:42:0,42,419	0/0:9,0:9:27:0,27,271	0/0:13,0:13:39:0,39,381	./.:.:.:.:.	0/0:3,0:3:9:0,9,96	0/0:15,0:15:45:0,45,465	1/1:0,10:10:30:310,30,0	0/0:17,0:17:51:0,51,515	0/0:16,0:16:48:0,48,476	0/0:23,0:23:69:0,69,703	0/0:8,0:8:24:0,24,241	0/0:4,0:4:12:0,12,126	0/0:2,0:2:6:0,6,64	1/1:0,5:5:15:155,15,0	0/0:5,0:5:15:0,15,154	1/1:0,3:3:9:96,9,0	0/0:3,0:3:9:0,9,91	0/0:2,0:2:6:0,6,61	0/0:3,0:3:9:0,9,88	0/0:5,0:5:15:0,15,150	0/0:3,0:3:9:0,9,90	0/0:5,0:5:12:0,12,133	0/0:2,0:2:6:0,6,63	0/0:3,0:3:9:0,9,91	0/0:1,0:1:3:0,3,29	0/0:6,0:6:18:0,18,184	0/0:11,0:11:27:0,27,307	0/0:4,0:4:12:0,12,124	0/0:5,0:5:15:0,15,147	0/0:2,0:2:6:0,6,63	0/0:6,0:6:18:0,18,185	0/0:5,0:5:15:0,15,159	0/0:3,0:3:9:0,9,92	0/0:5,0:5:15:0,15,153	./.:.:.:.:.	./.:.:.:.:.	0/0:3,0:3:9:0,9,92	0/0:2,0:2:6:0,6,60	0/0:1,0:1:3:0,3,27	./.:.:.:.:.	0/0:2,0:2:6:0,6,67	./.:.:.:.:.	0/0:2,0:2:6:0,6,61	0/0:5,0:5:15:0,15,155	0/0:2,0:2:6:0,6,61	0/0:1,0:1:3:0,3,31	0/0:7,0:7:21:0,21,228	0/0:4,0:4:12:0,12,124	./.:.:.:.:.	./.:.:.:.:.	0/0:3,0:3:9:0,9,95	0/0:6,0:6:18:0,18,180	0/0:5,0:5:15:0,15,143	0/0:4,0:4:12:0,12,119	0/0:3,0:3:9:0,9,96	0/0:3,0:3:9:0,9,91	0/0:5,0:5:15:0,15,155	0/0:5,0:5:15:0,15,157	0/0:4,0:4:12:0,12,118	0/0:5,0:5:15:0,15,155	0/0:3,0:3:9:0,9,83	0/0:1,0:1:3:0,3,31	0/0:4,0:4:12:0,12,126	0/0:3,0:3:9:0,9,83	0/0:7,0:7:21:0,21,212	0/0:1,0:1:3:0,3,30	0/0:4,0:4:12:0,12,126	./.:.:.:.:.	0/0:1,0:1:3:0,3,32	0/0:8,0:8:24:0,24,251	1/1:0,7:7:21:223,21,0	0/0:4,0:4:12:0,12,122	1/1:0,2:2:6:63,6,0	0/0:6,0:6:15:0,15,172	0/0:8,0:8:24:0,24,238	1/1:0,2:2:6:65,6,0	0/0:6,0:6:18:0,18,181	0/0:3,0:3:9:0,9,90	0/0:2,0:2:6:0,6,63	0/0:5,0:5:15:0,15,151	0/0:3,0:3:9:0,9,89	0/0:1,0:1:3:0,3,29	0/0:3,0:3:9:0,9,92	0/0:3,0:3:9:0,9,91	0/0:4,0:4:12:0,12,119	0/0:6,0:6:18:0,18,187	0/0:7,0:7:21:0,21,216	0/0:1,0:1:3:0,3,29	0/0:4,0:4:12:0,12,125	0/0:1,0:1:3:0,3,32	0/0:2,0:2:6:0,6,69	0/0:3,0:3:9:0,9,89	0/0:3,0:3:9:0,9,92	0/0:2,0:2:3:0,3,45	0/0:2,0:2:3:0,3,45	0/0:6,0:6:9:0,9,119	0/0:2,0:2:3:0,3,45	0/0:3,0:3:6:0,6,76	0/1:4,2:6:36:36,0,80	0/0:4,0:4:9:0,9,103	0/0:24,0:24:72:0,72,756
chr0	135250337	.	G	A	2421.72	.	AC=23;AF=0.086;AN=266;BaseQRankSum=2.432;DP=1188;Dels=0.00;FS=19.603;HaplotypeScore=0.2330;InbreedingCoeff=0.6140;MLEAC=19;MLEAF=0.071;MQ=59.77;MQ0=0;MQRankSum=-0.466;QD=26.32;ReadPosRankSum=1.497	GT:AD:DP:GQ:PL	0/0:66,0:66:99:0,198,2030	0/0:40,0:40:99:0,120,1200	0/0:18,0:18:54:0,54,527	0/0:49,0:49:99:0,147,1436	0/0:10,0:10:27:0,27,285	0/0:17,0:17:51:0,51,493	0/0:27,0:27:81:0,81,773	0/0:3,0:3:9:0,9,95	0/0:2,0:2:6:0,6,63	0/0:23,0:23:66:0,66,687	0/0:1,0:1:3:0,3,30	0/0:20,0:20:60:0,60,594	0/0:21,0:21:60:0,60,614	./.:.:.:.:.	0/0:20,0:20:60:0,60,596	0/0:19,0:19:54:0,54,553	0/0:21,0:21:63:0,63,613	0/0:4,0:4:12:0,12,122	0/0:19,0:19:48:0,48,553	1/1:0,7:7:15:185,15,0	0/0:4,0:4:12:0,12,133	0/0:24,0:24:72:0,72,697	0/0:19,0:19:51:0,51,517	1/1:0,28:28:84:880,84,0	0/0:3,0:3:9:0,9,93	0/0:23,0:23:66:0,66,672	0/0:22,0:22:66:0,66,648	0/0:2,0:2:6:0,6,61	0/0:2,0:2:6:0,6,67	0/0:20,0:20:57:0,57,582	0/0:4,0:4:12:0,12,129	0/0:5,0:5:15:0,15,161	0/0:12,0:12:36:0,36,364	0/0:3,0:3:9:0,9,86	0/0:23,0:23:69:0,69,674	0/0:5,0:5:12:0,12,128	0/0:21,0:21:63:0,63,639	0/0:11,0:11:27:0,27,275	0/0:12,0:12:36:0,36,357	0/0:2,0:2:6:0,6,63	0/0:3,0:3:9:0,9,94	0/0:22,0:22:60:0,60,629	0/0:20,0:20:57:0,57,559	1/1:0,12:12:36:373,36,0	0/0:19,0:19:57:0,57,565	0/0:24,0:24:69:0,69,709	0/0:11,0:11:33:0,33,336	1/1:0,1:1:3:31,3,0	0/0:4,0:4:12:0,12,122	0/0:9,0:9:24:0,24,266	0/0:2,0:2:6:0,6,61	0/0:2,0:2:6:0,6,59	0/0:3,0:3:9:0,9,89	0/0:5,0:5:15:0,15,146	0/0:7,0:7:18:0,18,197	0/0:1,0:1:3:0,3,31	1/1:0,4:4:12:122,12,0	1/1:0,11:11:33:343,33,0	0/0:3,0:3:9:0,9,92	0/1:2,4:6:46:92,0,46	0/0:1,0:1:3:0,3,32	0/0:4,0:4:12:0,12,117	0/0:8,0:8:24:0,24,229	0/0:3,0:3:9:0,9,88	0/0:6,0:6:18:0,18,172	0/0:8,0:8:18:0,18,206	0/0:3,0:3:9:0,9,92	0/0:8,0:8:24:0,24,246	0/0:5,0:5:12:0,12,134	0/0:3,0:3:9:0,9,91	0/0:3,0:3:9:0,9,89	0/0:5,0:5:15:0,15,141	1/1:0,2:2:6:61,6,0	1/1:0,11:11:30:321,30,0	1/1:0,7:7:21:216,21,0	0/0:9,0:9:27:0,27,253	0/0:3,0:3:9:0,9,89	0/0:4,0:4:12:0,12,120	1/1:0,2:2:6:61,6,0	0/0:7,0:7:18:0,18,197	0/0:2,0:2:6:0,6,57	./.:.:.:.:.	0/0:5,0:5:15:0,15,156	0/0:4,0:4:12:0,12,115	0/0:4,0:4:12:0,12,117	0/0:3,0:3:9:0,9,96	0/0:3,0:3:6:0,6,59	0/0:7,0:7:21:0,21,215	0/0:4,0:4:12:0,12,120	0/0:8,0:8:24:0,24,249	0/0:2,0:2:6:0,6,61	0/0:4,0:4:12:0,12,115	0/0:4,0:4:12:0,12,120	0/0:4,0:4:12:0,12,124	0/0:2,0:2:6:0,6,61	0/0:4,0:4:12:0,12,122	0/0:6,0:6:18:0,18,178	0/0:2,0:2:6:0,6,59	0/0:3,0:3:9:0,9,86	0/0:4,0:4:12:0,12,115	0/0:4,0:4:12:0,12,124	0/0:4,0:4:12:0,12,118	0/0:2,0:2:6:0,6,59	0/0:2,0:2:6:0,6,57	0/0:7,0:7:21:0,21,207	0/0:8,0:8:24:0,24,237	0/0:7,0:7:21:0,21,220	0/0:5,0:5:15:0,15,148	0/0:5,0:5:15:0,15,165	0/0:9,0:9:21:0,21,237	0/0:10,0:10:30:0,30,290	0/0:5,0:5:15:0,15,164	0/0:7,0:7:21:0,21,206	0/0:5,0:5:15:0,15,143	0/0:11,0:11:33:0,33,308	0/0:6,0:6:18:0,18,179	0/0:5,0:5:15:0,15,144	0/0:6,0:6:18:0,18,172	0/0:6,0:6:15:0,15,166	0/0:8,0:8:24:0,24,241	0/0:5,0:5:15:0,15,138	0/0:4,0:4:12:0,12,114	0/0:7,0:7:21:0,21,209	0/0:3,0:3:9:0,9,86	0/0:4,0:4:12:0,12,118	0/0:4,0:4:12:0,12,114	0/0:7,0:7:21:0,21,207	0/0:5,0:5:15:0,15,151	1/1:0,1:1:3:32,3,0	./.:.:.:.:.	0/0:2,0:2:3:0,3,45	0/0:4,0:4:6:0,6,89	0/0:4,0:4:9:0,9,106	./.:.:.:.:.	0/0:6,0:6:9:0,9,134	0/0:2,0:2:3:0,3,30	0/0:30,0:30:90:0,90,1010
chr0	135250978	.	A	G	4408.1	.	AC=62;AF=0.244;AN=254;BaseQRankSum=3.232;DP=812;Dels=0.00;FS=11.100;HaplotypeScore=0.1950;InbreedingCoeff=0.6827;MLEAC=56;MLEAF=0.220;MQ=59.70;MQ0=0;MQRankSum=-0.682;QD=26.55;ReadPosRankSum=-1.006	GT:AD:DP:GQ:PL	0/0:52,0:52:99:0,156,1667	0/0:18,0:18:51:0,51,543	0/0:13,0:13:39:0,39,399	0/0:36,0:36:99:0,108,1075	0/0:7,0:7:21:0,21,224	1/1:0,11:11:33:335,33,0	0/0:11,0:11:33:0,33,334	0/0:1,0:1:3:0,3,31	0/0:2,0:2:6:0,6,63	0/0:20,0:20:54:0,54,590	0/0:2,0:2:6:0,6,59	0/0:13,0:13:39:0,39,395	0/0:2,0:2:6:0,6,61	./.:.:.:.:.	0/0:16,0:16:48:0,48,487	0/0:14,0:14:39:0,39,413	0/0:13,0:13:39:0,39,394	0/0:1,0:1:3:0,3,32	0/0:6,0:6:18:0,18,178	0/0:4,0:4:9:0,9,102	0/0:1,0:1:3:0,3,31	0/0:10,0:10:27:0,27,288	0/0:18,0:18:45:0,45,502	0/0:17,0:17:51:0,51,523	1/1:0,2:2:6:64,6,0	0/0:13,0:13:36:0,36,385	1/1:0,12:12:36:372,36,0	0/0:4,0:4:12:0,12,129	0/0:2,0:2:6:0,6,63	0/0:15,0:15:42:0,42,443	./.:.:.:.:.	0/0:3,0:3:9:0,9,97	0/0:7,0:7:21:0,21,209	0/0:1,0:1:3:0,3,33	0/0:18,0:18:48:0,48,518	1/1:0,3:3:9:97,9,0	1/1:0,20:20:51:555,51,0	0/0:6,0:6:18:0,18,184	0/0:6,0:6:18:0,18,189	0/0:2,0:2:6:0,6,55	0/0:1,0:1:3:0,3,32	0/0:11,0:11:33:0,33,332	0/0:13,0:13:39:0,39,397	0/0:12,0:12:36:0,36,375	1/1:0,19:19:57:602,57,0	0/0:10,0:10:30:0,30,306	0/0:15,0:15:45:0,45,455	0/0:2,0:2:6:0,6,66	./.:.:.:.:.	0/0:1,0:1:3:0,3,31	0/0:1,0:1:3:0,3,31	0/0:5,0:5:15:0,15,156	0/0:3,0:3:9:0,9,92	./.:.:.:.:.	0/0:6,0:6:18:0,18,184	0/0:1,0:1:3:0,3,32	0/0:3,0:3:9:0,9,96	0/0:3,0:3:9:0,9,90	0/0:5,0:5:15:0,15,151	0/0:6,0:6:18:0,18,187	0/0:3,0:3:9:0,9,87	0/0:4,0:4:9:0,9,108	0/0:4,0:4:12:0,12,120	1/1:0,5:5:15:157,15,0	1/1:0,7:7:21:218,21,0	0/0:2,0:2:6:0,6,59	0/0:4,0:4:12:0,12,120	0/0:5,0:5:15:0,15,143	0/0:2,0:2:6:0,6,59	1/1:0,1:1:3:31,3,0	./.:.:.:.:.	1/1:0,2:2:6:63,6,0	./.:.:.:.:.	0/0:2,0:2:6:0,6,63	0/0:4,0:4:12:0,12,117	0/0:5,0:5:15:0,15,150	0/0:3,0:3:6:0,6,76	1/1:0,3:3:9:99,9,0	0/0:2,0:2:6:0,6,61	0/0:8,0:8:24:0,24,245	1/1:0,3:3:9:97,9,0	0/0:2,0:2:3:0,3,45	0/0:4,0:4:12:0,12,122	1/1:0,5:5:15:164,15,0	1/1:0,4:4:12:124,12,0	1/1:0,5:5:15:157,15,0	0/0:4,0:4:12:0,12,128	1/1:0,5:5:15:162,15,0	0/0:3,0:3:9:0,9,97	0/0:2,0:2:6:0,6,65	0/0:3,0:3:9:0,9,97	1/1:0,1:1:3:32,3,0	0/0:3,0:3:9:0,9,91	0/0:3,0:3:9:0,9,91	0/0:2,0:2:6:0,6,59	1/1:0,3:3:9:93,9,0	1/1:0,8:8:24:246,24,0	1/1:0,1:1:3:31,3,0	1/1:0,2:2:6:60,6,0	./.:.:.:.:.	0/0:2,0:2:6:0,6,55	0/0:2,0:2:6:0,6,67	0/0:3,0:3:9:0,9,91	0/0:2,0:2:6:0,6,61	0/0:2,0:2:6:0,6,63	0/0:5,0:5:15:0,15,157	./.:.:.:.:.	0/0:7,0:7:21:0,21,209	0/1:2,1:3:21:21,0,54	1/1:0,2:2:6:61,6,0	1/1:0,5:5:15:155,15,0	0/1:2,1:3:21:21,0,54	1/1:1,10:11:3:286,3,0	0/0:2,0:2:6:0,6,56	0/0:5,0:5:15:0,15,153	0/0:4,0:4:12:0,12,116	0/0:4,0:4:12:0,12,116	./.:.:.:.:.	0/0:1,0:1:3:0,3,32	1/1:0,2:2:6:61,6,0	0/0:5,0:5:15:0,15,147	0/0:5,0:5:15:0,15,153	1/1:0,9:9:27:275,27,0	1/1:0,2:2:6:59,6,0	1/1:0,2:2:6:58,6,0	1/1:0,2:2:6:66,6,0	1/1:0,3:3:9:92,9,0	0/0:6,0:6:18:0,18,181	0/0:8,0:8:24:0,24,239	0/0:3,0:3:6:0,6,75	0/0:8,0:8:21:0,21,231	0/0:4,0:4:6:0,6,89	0/0:1,0:1:3:0,3,30	0/0:3,0:3:6:0,6,76	./.:.:.:.:.	0/0:6,0:6:12:0,12,150	0/0:31,0:31:93:0,93,1053
chr0	135254056	.	T	C	1037.11	.	AC=14;AF=0.054;AN=260;BaseQRankSum=3.225;DP=1038;Dels=0.00;FS=0.000;HaplotypeScore=0.0528;InbreedingCoeff=0.3799;MLEAC=11;MLEAF=0.042;MQ=59.91;MQ0=0;MQRankSum=0.542;QD=21.17;ReadPosRankSum=1.750	GT:AD:DP:GQ:PL	0/0:73,0:73:99:0,220,2340	0/0:24,0:24:72:0,72,755	0/0:21,0:21:63:0,63,654	0/0:49,0:49:99:0,147,1522	0/0:14,0:14:42:0,42,441	0/0:14,0:14:36:0,36,400	0/0:11,0:11:30:0,30,298	0/0:2,0:2:6:0,6,67	0/0:4,0:4:12:0,12,132	0/0:12,0:12:36:0,36,380	./.:.:.:.:.	0/0:19,0:19:57:0,57,588	0/0:18,0:18:54:0,54,572	0/0:2,0:2:6:0,6,61	0/0:13,0:13:36:0,36,388	0/0:21,0:21:60:0,60,641	0/0:22,0:22:63:0,63,673	0/0:2,0:2:6:0,6,61	0/0:7,0:7:21:0,21,205	1/1:0,4:4:12:129,12,0	0/0:1,0:1:3:0,3,32	0/0:18,0:18:42:0,42,479	0/0:12,0:12:36:0,36,364	0/0:28,0:28:69:0,69,791	0/0:4,0:4:12:0,12,127	0/0:20,0:20:60:0,60,631	0/0:16,0:16:42:0,42,446	0/0:4,0:4:12:0,12,132	0/0:3,0:3:9:0,9,96	0/0:16,0:16:45:0,45,475	0/0:4,0:4:12:0,12,130	0/0:4,0:4:12:0,12,130	0/0:15,0:15:42:0,42,450	0/0:6,0:6:18:0,18,186	0/0:13,0:13:39:0,39,415	0/0:1,0:1:3:0,3,32	0/0:21,0:21:60:0,60,659	0/0:7,0:7:21:0,21,212	0/0:24,0:24:72:0,72,738	./.:.:.:.:.	0/0:1,0:1:3:0,3,33	0/0:9,0:9:24:0,24,259	0/0:26,0:26:72:0,72,776	1/1:0,19:19:51:577,51,0	0/0:8,0:8:24:0,24,238	0/0:19,0:19:57:0,57,580	0/0:9,0:9:27:0,27,293	1/1:0,2:2:6:69,6,0	0/0:1,0:1:3:0,3,32	0/0:8,0:8:21:0,21,235	0/0:2,0:2:6:0,6,65	0/0:1,0:1:3:0,3,33	0/0:5,0:5:12:0,12,140	0/0:3,0:3:9:0,9,97	0/0:6,0:6:18:0,18,193	0/0:3,0:3:9:0,9,97	0/0:2,0:2:6:0,6,63	0/0:2,0:2:6:0,6,61	0/0:3,0:3:9:0,9,95	0/1:5,4:9:99:99,0,131	0/0:7,0:7:21:0,21,216	0/0:3,0:3:9:0,9,92	0/0:15,0:15:39:0,39,440	0/0:6,0:6:18:0,18,189	0/0:4,0:4:12:0,12,130	0/0:2,0:2:6:0,6,63	0/0:5,0:5:15:0,15,156	0/0:11,0:11:33:0,33,342	0/0:3,0:3:9:0,9,92	0/0:3,0:3:9:0,9,93	0/0:3,0:3:9:0,9,96	0/0:1,0:1:3:0,3,32	1/1:0,3:3:9:92,9,0	0/1:3,4:7:74:109,0,74	./.:.:.:.:.	0/0:2,0:2:6:0,6,65	0/0:10,0:10:21:0,21,260	0/0:3,0:3:9:0,9,92	1/1:0,1:1:3:29,3,0	0/0:10,0:10:24:0,24,282	0/0:2,0:2:6:0,6,63	./.:.:.:.:.	0/0:2,0:2:6:0,6,65	0/0:6,0:6:15:0,15,168	0/0:5,0:5:15:0,15,156	0/0:5,0:5:15:0,15,158	0/0:7,0:7:21:0,21,218	0/0:6,0:6:18:0,18,188	0/0:6,0:6:18:0,18,183	0/0:9,0:9:27:0,27,289	0/0:2,0:2:6:0,6,66	0/0:4,0:4:12:0,12,128	0/0:5,0:5:15:0,15,157	0/0:1,0:1:3:0,3,32	0/0:2,0:2:6:0,6,63	0/0:2,0:2:6:0,6,63	0/0:8,0:8:24:0,24,253	0/0:4,0:4:12:0,12,124	0/0:1,0:1:3:0,3,28	0/0:2,0:2:6:0,6,64	0/0:6,0:6:18:0,18,181	0/0:4,0:4:12:0,12,122	0/0:2,0:2:6:0,6,65	0/0:1,0:1:3:0,3,33	0/0:4,0:4:12:0,12,114	0/0:4,0:4:12:0,12,127	0/0:6,0:6:18:0,18,186	0/0:8,0:8:24:0,24,252	0/0:9,0:9:27:0,27,281	0/0:5,0:5:12:0,12,135	0/0:6,0:6:18:0,18,193	0/0:9,0:9:27:0,27,289	0/0:3,0:3:9:0,9,95	0/0:8,0:8:24:0,24,253	0/0:3,0:3:9:0,9,97	0/0:6,0:6:12:0,12,155	0/0:1,0:1:3:0,3,32	0/0:2,0:2:6:0,6,64	0/0:8,0:8:24:0,24,248	0/0:5,0:5:15:0,15,154	0/0:3,0:3:9:0,9,97	./.:.:.:.:.	0/0:4,0:4:12:0,12,134	0/0:4,0:4:12:0,12,132	0/0:5,0:5:15:0,15,160	0/0:10,0:10:30:0,30,314	0/0:2,0:2:6:0,6,65	0/0:5,0:5:15:0,15,156	1/1:0,4:4:12:128,12,0	./.:.:.:.:.	0/0:4,0:4:6:0,6,89	./.:.:.:.:.	0/0:2,0:2:3:0,3,45	0/0:7,0:7:15:0,15,183	0/0:2,0:2:3:0,3,45	0/0:2,0:2:3:0,3,45	0/0:19,0:19:57:0,57,649
chr0	135256618	.	C	A	3087.6	.	AC=15;AF=0.058;AN=258;BaseQRankSum=-1.301;DP=1009;Dels=0.00;FS=5.351;HaplotypeScore=0.1508;InbreedingCoeff=0.4285;MLEAC=13;MLEAF=0.050;MQ=59.26;MQ0=0;MQRankSum=-0.207;QD=29.13;ReadPosRankSum=-1.800	GT:AD:DP:GQ:PL	1/1:0,66:66:99:2086,198,0	0/0:16,0:16:48:0,48,502	0/0:18,0:18:51:0,51,553	0/0:39,0:39:99:0,114,1200	0/0:10,0:10:30:0,30,321	0/0:14,0:14:39:0,39,419	0/0:10,0:10:30:0,30,325	0/0:3,0:3:9:0,9,97	0/0:2,0:2:6:0,6,61	0/0:26,0:26:78:0,78,829	0/0:1,0:1:3:0,3,32	0/0:13,0:13:36:0,36,396	0/0:17,0:17:51:0,51,539	0/0:1,0:1:3:0,3,34	0/0:17,0:17:51:0,51,537	0/0:22,0:22:57:0,57,613	0/0:22,0:22:66:0,66,685	0/0:1,0:1:3:0,3,32	0/0:10,0:10:27:0,27,288	0/0:9,0:9:21:0,21,248	0/0:3,0:3:9:0,9,100	0/0:24,0:24:69:0,69,741	0/0:26,0:26:78:0,78,833	0/0:17,0:17:45:0,45,508	0/0:1,0:1:3:0,3,33	0/0:24,0:24:72:0,72,772	0/0:16,0:16:45:0,45,487	0/0:3,0:3:9:0,9,97	0/0:1,0:1:3:0,3,35	0/0:14,0:14:42:0,42,441	0/0:3,0:3:9:0,9,96	0/0:4,0:4:12:0,12,130	0/0:27,0:27:75:0,75,806	0/0:4,0:4:12:0,12,130	0/0:11,0:11:33:0,33,350	0/0:4,0:4:12:0,12,129	0/0:17,0:17:51:0,51,534	0/0:10,0:10:27:0,27,302	0/0:8,0:8:24:0,24,255	0/1:1,1:2:27:27,0,27	0/0:4,0:4:12:0,12,126	0/0:22,0:22:66:0,66,688	1/1:0,22:22:66:690,66,0	0/0:19,0:19:51:0,51,565	0/0:15,0:15:45:0,45,473	0/0:21,0:21:63:0,63,656	0/0:12,0:12:33:0,33,361	0/0:3,0:3:9:0,9,97	./.:.:.:.:.	1/1:0,5:5:15:157,15,0	0/0:4,0:4:9:0,9,109	1/1:0,3:3:9:95,9,0	0/0:7,0:7:21:0,21,221	0/0:3,0:3:6:0,6,76	0/0:7,0:7:21:0,21,230	0/0:5,0:5:15:0,15,161	0/0:2,0:2:6:0,6,68	0/0:12,0:12:36:0,36,359	0/0:3,0:3:9:0,9,95	0/0:3,0:3:9:0,9,95	0/0:1,0:1:3:0,3,31	0/0:4,0:4:12:0,12,130	0/0:11,0:11:30:0,30,320	0/0:6,0:6:18:0,18,178	0/0:2,0:2:6:0,6,56	0/0:5,0:5:15:0,15,156	0/0:2,0:2:6:0,6,63	0/0:6,0:6:18:0,18,186	0/0:2,0:2:6:0,6,67	0/0:2,0:2:6:0,6,63	0/0:5,0:5:15:0,15,158	./.:.:.:.:.	0/0:2,0:2:6:0,6,57	0/0:6,0:6:18:0,18,184	./.:.:.:.:.	0/0:4,0:4:12:0,12,119	0/0:4,0:4:12:0,12,118	0/0:1,0:1:3:0,3,32	0/0:2,0:2:6:0,6,63	0/0:1,0:1:3:0,3,30	0/0:4,0:4:12:0,12,129	0/0:1,0:1:3:0,3,32	./.:.:.:.:.	0/0:8,0:8:24:0,24,240	0/0:4,0:4:12:0,12,128	0/0:3,0:3:9:0,9,90	0/0:3,0:3:9:0,9,95	0/0:4,0:4:12:0,12,129	0/0:4,0:4:9:0,9,108	0/0:5,0:5:15:0,15,164	0/0:3,0:3:9:0,9,97	0/0:4,0:4:12:0,12,126	0/0:6,0:6:15:0,15,171	0/0:6,0:6:18:0,18,192	0/0:1,0:1:3:0,3,32	0/0:1,0:1:3:0,3,31	0/0:6,0:6:18:0,18,194	./.:.:.:.:.	0/0:2,0:2:6:0,6,63	./.:.:.:.:.	0/0:5,0:5:15:0,15,163	0/0:2,0:2:6:0,6,63	0/0:3,0:3:9:0,9,97	0/0:4,0:4:9:0,9,108	0/0:4,0:4:12:0,12,126	0/0:4,0:4:9:0,9,108	1/1:0,6:6:18:184,18,0	0/0:6,0:6:18:0,18,195	1/1:0,1:1:3:31,3,0	0/0:8,0:8:24:0,24,235	0/0:7,0:7:21:0,21,226	1/1:0,1:1:3:30,3,0	0/0:8,0:8:24:0,24,256	0/0:5,0:5:15:0,15,164	0/0:6,0:6:18:0,18,187	0/0:9,0:9:21:0,21,248	0/0:2,0:2:6:0,6,63	0/0:6,0:6:12:0,12,152	0/0:4,0:4:12:0,12,124	0/0:1,0:1:3:0,3,33	0/0:3,0:3:9:0,9,96	0/0:8,0:8:21:0,21,232	0/0:7,0:7:21:0,21,220	0/0:8,0:8:24:0,24,252	0/0:2,0:2:6:0,6,61	0/0:2,0:2:6:0,6,62	0/0:2,0:2:3:0,3,45	0/0:2,0:2:6:0,6,65	0/0:4,0:4:12:0,12,125	./.:.:.:.:.	0/0:2,0:2:3:0,3,45	0/0:2,0:2:3:0,3,45	0/0:8,0:8:12:0,12,179	0/0:4,0:4:9:0,9,96	./.:.:.:.:.	0/0:6,0:6:15:0,15,170	0/0:18,0:18:54:0,54,606
chr0	135257406	.	T	A	3396.33	.	AC=34;AF=0.129;AN=264;BaseQRankSum=2.730;DP=1139;Dels=0.00;FS=0.347;HaplotypeScore=0.1119;InbreedingCoeff=0.6636;MLEAC=31;MLEAF=0.117;MQ=59.71;MQ0=0;MQRankSum=-1.795;QD=28.07;ReadPosRankSum=-1.188	GT:AD:DP:GQ:PL	0/0:66,0:66:99:0,198,2048	0/0:11,0:11:30:0,30,324	0/0:28,0:28:84:0,84,842	0/0:50,0:50:99:0,150,1546	1/1:0,11:11:30:340,30,0	0/0:17,0:17:48:0,48,502	0/0:18,0:18:54:0,54,541	./.:.:.:.:.	./.:.:.:.:.	1/1:0,25:25:75:776,75,0	1/1:0,1:1:3:33,3,0	0/0:20,0:20:57:0,57,604	1/1:0,20:20:60:632,60,0	0/0:1,0:1:3:0,3,30	1/1:0,14:14:42:447,42,0	0/0:18,0:18:54:0,54,547	0/0:28,0:28:84:0,84,842	0/0:2,0:2:6:0,6,61	0/0:4,0:4:12:0,12,122	0/0:3,0:3:9:0,9,89	0/0:1,0:1:3:0,3,30	0/0:14,0:14:39:0,39,407	0/0:22,0:22:66:0,66,685	0/0:27,0:27:78:0,78,817	0/0:6,0:6:18:0,18,178	0/0:31,0:31:93:0,93,959	0/0:24,0:24:69:0,69,723	0/0:2,0:2:6:0,6,68	0/0:1,0:1:3:0,3,32	0/0:22,0:22:63:0,63,651	0/0:8,0:8:24:0,24,260	0/0:10,0:10:30:0,30,325	0/0:27,0:27:81:0,81,811	0/0:2,0:2:6:0,6,53	0/0:25,0:25:75:0,75,778	./.:.:.:.:.	0/0:27,0:27:78:0,78,819	1/1:0,5:5:15:159,15,0	0/0:11,0:11:33:0,33,326	0/0:1,0:1:3:0,3,32	0/0:6,0:6:18:0,18,195	0/0:26,0:26:78:0,78,793	0/0:26,0:27:75:0,75,780	0/0:19,0:19:51:0,51,561	0/0:21,0:21:54:0,54,596	0/0:27,0:27:69:0,69,762	0/0:15,0:15:45:0,45,459	0/0:4,0:4:12:0,12,119	0/0:2,0:2:6:0,6,59	0/0:2,0:2:6:0,6,60	1/1:0,1:1:3:32,3,0	0/0:3,0:3:9:0,9,91	1/1:0,7:7:21:228,21,0	1/1:0,6:6:18:182,18,0	0/0:5,0:5:15:0,15,161	./.:.:.:.:.	0/0:1,0:1:3:0,3,29	0/0:5,0:5:15:0,15,155	0/0:5,0:5:15:0,15,156	0/0:2,0:2:6:0,6,63	0/0:2,0:2:6:0,6,64	0/0:2,0:2:6:0,6,63	0/0:5,0:5:9:0,9,119	0/0:4,0:4:12:0,12,124	0/0:9,0:9:27:0,27,272	1/1:0,3:3:9:97,9,0	0/0:6,0:6:18:0,18,191	0/0:5,0:5:9:0,9,105	1/1:0,3:3:9:95,9,0	0/0:1,0:1:3:0,3,30	./.:.:.:.:.	0/0:6,0:6:18:0,18,183	0/0:3,0:3:9:0,9,97	0/0:3,0:3:9:0,9,87	0/0:9,0:9:27:0,27,271	0/0:3,0:3:9:0,9,89	0/0:7,0:7:21:0,21,214	0/0:5,0:5:15:0,15,154	0/0:4,0:4:12:0,12,124	0/0:2,0:2:6:0,6,65	0/0:2,0:2:6:0,6,63	0/0:4,0:4:12:0,12,124	0/0:4,0:4:12:0,12,126	0/0:7,0:7:21:0,21,206	0/0:1,0:1:3:0,3,32	0/0:2,0:2:6:0,6,67	1/1:0,4:4:12:124,12,0	0/0:2,0:2:6:0,6,64	1/1:0,5:5:15:158,15,0	0/0:1,0:1:3:0,3,34	1/1:0,5:5:12:133,12,0	0/0:2,0:2:6:0,6,59	1/1:0,3:3:9:95,9,0	0/0:2,0:2:6:0,6,55	1/1:0,4:4:12:125,12,0	0/0:7,0:7:21:0,21,215	0/0:7,0:7:21:0,21,215	0/0:4,0:4:12:0,12,118	0/0:5,0:5:15:0,15,149	0/0:2,0:2:6:0,6,65	0/0:8,0:8:24:0,24,245	0/0:4,0:4:9:0,9,111	1/1:0,4:4:12:127,12,0	0/0:5,0:5:12:0,12,118	0/0:2,0:2:6:0,6,61	0/0:9,0:9:24:0,24,259	0/0:2,0:2:6:0,6,66	0/0:6,0:6:18:0,18,183	0/0:3,0:3:9:0,9,93	0/0:3,0:3:9:0,9,93	0/0:7,0:7:21:0,21,217	0/0:3,0:3:9:0,9,94	0/0:9,0:9:27:0,27,273	0/0:3,0:3:9:0,9,89	0/0:4,0:4:9:0,9,105	0/0:6,0:6:18:0,18,186	0/0:5,0:5:15:0,15,157	0/0:4,0:4:12:0,12,119	0/0:2,0:2:6:0,6,61	0/0:7,0:7:21:0,21,214	0/0:8,0:8:24:0,24,242	0/0:2,0:2:6:0,6,63	0/0:5,0:5:15:0,15,153	0/0:3,0:3:9:0,9,95	0/0:4,0:4:12:0,12,124	0/0:8,0:8:24:0,24,237	0/0:10,0:10:24:0,24,271	0/0:7,0:7:21:0,21,210	0/0:3,0:3:9:0,9,95	0/0:2,0:2:3:0,3,45	0/0:2,0:2:3:0,3,45	0/0:4,0:4:6:0,6,89	0/0:4,0:5:6:0,6,89	0/0:6,0:6:15:0,15,171	0/0:2,0:2:3:0,3,45	0/0:2,0:2:3:0,3,44	0/0:28,0:28:84:0,84,953
chr0	135260171	.	G	A	2045.59	.	AC=19;AF=0.073;AN=262;BaseQRankSum=1.256;DP=755;Dels=0.00;FS=3.321;HaplotypeScore=0.1090;InbreedingCoeff=0.3427;MLEAC=15;MLEAF=0.057;MQ=59.76;MQ0=0;MQRankSum=0.521;QD=23.79;ReadPosRankSum=-0.277	GT:AD:DP:GQ:PL	1/1:0,47:47:99:1506,141,0	0/0:12,0:12:36:0,36,351	0/0:14,0:14:39:0,39,408	0/0:29,0:29:87:0,87,874	0/0:14,0:14:39:0,39,411	0/0:13,0:13:39:0,39,383	0/0:15,0:15:45:0,45,452	0/0:2,0:2:6:0,6,63	0/0:2,0:2:6:0,6,61	0/0:9,0:9:27:0,27,271	0/0:2,0:2:6:0,6,59	0/0:11,0:11:33:0,33,332	0/0:4,0:4:12:0,12,116	0/0:1,0:1:3:0,3,30	0/0:12,0:12:36:0,36,362	0/0:7,0:7:18:0,18,183	0/0:14,0:14:42:0,42,432	1/1:0,3:3:9:100,9,0	0/0:7,0:7:21:0,21,206	0/0:8,0:8:24:0,24,227	0/0:5,0:5:15:0,15,143	0/0:14,0:14:36:0,36,388	0/0:14,0:14:42:0,42,412	0/0:14,0:14:42:0,42,415	0/0:5,0:5:15:0,15,150	0/0:13,0:13:39:0,39,381	0/0:11,0:11:27:0,27,308	0/0:4,0:4:12:0,12,124	0/0:3,0:3:9:0,9,93	0/0:21,0:21:60:0,60,621	0/0:1,0:1:3:0,3,29	0/0:4,0:4:12:0,12,120	0/0:13,0:13:36:0,36,388	0/0:2,0:2:6:0,6,65	0/0:14,0:14:42:0,42,435	0/1:4,1:5:17:17,0,108	0/0:16,0:16:45:0,45,459	0/0:9,0:9:27:0,27,274	0/0:9,0:9:27:0,27,275	1/1:0,2:2:3:33,3,0	0/0:5,0:5:15:0,15,162	0/0:16,0:16:42:0,42,458	1/1:0,8:8:24:245,24,0	0/0:12,0:12:36:0,36,361	0/0:9,0:9:27:0,27,269	0/0:16,0:16:48:0,48,469	0/0:6,0:6:18:0,18,187	0/0:2,0:2:6:0,6,61	0/1:1,1:2:24:26,0,24	1/1:0,4:4:9:108,9,0	0/0:2,0:2:6:0,6,56	./.:.:.:.:.	0/0:4,0:4:12:0,12,117	0/0:2,0:2:6:0,6,59	0/0:2,0:2:3:0,3,45	0/0:5,0:5:15:0,15,154	0/0:6,0:6:18:0,18,180	0/0:3,0:3:9:0,9,86	./.:.:.:.:.	0/0:2,0:2:6:0,6,58	0/0:1,0:1:3:0,3,31	0/0:1,0:1:3:0,3,29	0/0:5,0:5:15:0,15,151	0/0:6,0:6:18:0,18,182	0/0:1,0:1:3:0,3,30	0/0:2,0:2:6:0,6,60	0/0:1,0:1:3:0,3,32	0/0:5,0:5:15:0,15,146	0/0:3,0:3:9:0,9,87	0/0:4,0:4:12:0,12,123	0/0:1,0:1:3:0,3,32	0/0:2,0:2:6:0,6,58	0/0:2,0:2:6:0,6,60	0/0:3,0:3:9:0,9,94	0/0:3,0:3:9:0,9,92	./.:.:.:.:.	./.:.:.:.:.	0/0:3,0:3:9:0,9,95	0/0:3,0:3:9:0,9,94	0/0:2,0:2:6:0,6,63	./.:.:.:.:.	0/0:2,0:2:6:0,6,57	0/0:1,0:1:3:0,3,31	0/0:5,0:5:15:0,15,152	0/0:2,0:2:6:0,6,57	0/0:6,0:6:18:0,18,189	0/0:4,0:4:12:0,12,113	0/0:4,0:4:12:0,12,119	0/0:3,0:3:9:0,9,90	0/0:2,0:2:6:0,6,58	0/0:1,0:1:3:0,3,30	0/0:3,0:3:9:0,9,89	0/0:2,0:2:6:0,6,60	0/0:4,0:4:12:0,12,121	0/0:1,0:1:3:0,3,30	0/0:4,0:4:12:0,12,124	0/0:2,0:2:3:0,3,31	0/0:2,0:2:6:0,6,61	0/0:1,0:1:3:0,3,32	0/0:3,0:3:9:0,9,88	0/0:2,0:2:6:0,6,59	0/0:2,0:2:6:0,6,60	0/0:3,0:3:9:0,9,90	0/0:4,0:4:12:0,12,121	0/0:3,0:3:9:0,9,87	0/0:3,0:3:9:0,9,94	1/1:0,1:1:3:31,3,0	0/0:5,0:5:15:0,15,149	1/1:0,2:3:6:61,6,0	0/0:2,0:2:6:0,6,60	0/0:4,0:4:9:0,9,93	1/1:0,2:3:6:61,6,0	0/0:10,0:10:30:0,30,300	0/0:1,0:1:3:0,3,31	0/0:4,0:4:12:0,12,118	0/0:2,0:2:6:0,6,57	0/0:5,0:5:15:0,15,154	0/0:4,0:4:12:0,12,122	0/0:2,0:2:6:0,6,65	0/0:4,0:4:12:0,12,120	0/0:1,0:1:3:0,3,30	0/0:4,0:4:12:0,12,111	0/0:2,0:2:6:0,6,59	0/0:2,0:2:6:0,6,59	0/0:5,0:5:15:0,15,147	0/0:5,0:5:15:0,15,152	0/0:5,0:5:15:0,15,149	0/0:2,0:2:6:0,6,59	./.:.:.:.:.	0/0:2,0:2:3:0,3,45	0/0:2,0:2:3:0,3,45	0/0:3,0:3:6:0,6,73	0/0:4,0:4:9:0,9,106	0/0:8,0:8:18:0,18,209	0/1:4,4:8:82:89,0,82	0/0:4,0:4:6:0,6,89	0/0:20,0:20:60:0,60,625
chr0	135262117	.	A	G	887.93	.	AC=15;AF=0.063;AN=240;BaseQRankSum=1.217;DP=776;Dels=0.00;FS=2.278;HaplotypeScore=0.1209;InbreedingCoeff=0.3957;MLEAC=13;MLEAF=0.054;MQ=58.89;MQ0=2;MQRankSum=1.759;QD=24.66;ReadPosRankSum=0.243	GT:AD:DP:GQ:PL	0/0:46,0:46:99:0,138,1421	0/0:17,0:17:45:0,45,479	0/0:21,0:21:63:0,63,632	0/0:39,0:39:99:0,114,1170	0/0:14,0:14:39:0,39,419	0/0:4,0:4:12:0,12,117	0/0:12,0:12:33:0,33,352	0/0:1,0:1:3:0,3,33	0/0:3,0:3:9:0,9,89	0/0:16,0:16:48:0,48,483	0/0:1,0:1:3:0,3,33	0/0:10,0:10:27:0,27,290	0/0:13,0:13:33:0,33,345	./.:.:.:.:.	0/0:16,0:16:48:0,48,485	0/0:9,0:9:27:0,27,270	0/0:20,0:20:54:0,54,584	0/0:2,0:2:3:0,3,32	0/0:7,0:7:18:0,18,201	0/0:1,0:1:3:0,3,29	0/0:2,0:2:6:0,6,63	1/1:0,7:7:21:227,21,0	1/1:0,8:8:24:252,24,0	0/0:11,0:11:33:0,33,342	./.:.:.:.:.	0/0:18,0:18:54:0,54,556	0/0:18,0:18:48:0,48,504	0/0:2,0:2:6:0,6,65	0/0:3,0:3:9:0,9,95	0/0:17,0:17:45:0,45,495	0/0:3,0:3:9:0,9,92	0/0:3,0:3:9:0,9,99	0/0:10,0:10:30:0,30,286	0/0:2,0:2:3:0,3,31	0/0:19,0:20:51:0,51,534	0/0:3,0:3:9:0,9,89	0/0:26,0:26:72:0,72,766	0/0:4,0:4:12:0,12,126	0/0:11,0:11:30:0,30,314	./.:.:.:.:.	0/0:2,0:2:6:0,6,65	0/0:10,0:10:27:0,27,289	0/0:11,0:11:33:0,33,327	0/0:17,0:17:48:0,48,487	0/0:10,0:10:30:0,30,303	0/0:11,0:11:27:0,27,289	0/0:13,0:13:39:0,39,398	./.:.:.:.:.	0/0:1,0:1:3:0,3,31	0/0:4,0:4:12:0,12,124	0/0:3,0:3:9:0,9,93	0/0:4,0:4:12:0,12,124	0/0:2,0:2:6:0,6,63	0/0:1,0:1:3:0,3,32	0/0:3,0:3:9:0,9,92	0/0:2,0:2:6:0,6,64	0/0:6,0:6:18:0,18,186	0/0:6,0:6:18:0,18,185	0/0:1,0:1:3:0,3,31	0/0:5,0:5:12:0,12,137	0/0:2,0:2:6:0,6,59	0/0:4,0:4:9:0,9,107	0/0:7,0:7:21:0,21,215	./.:.:.:.:.	0/0:6,0:6:15:0,15,170	0/0:6,0:6:18:0,18,188	0/0:5,0:5:15:0,15,157	0/0:10,0:10:30:0,30,306	0/0:4,0:4:12:0,12,114	0/0:1,0:1:3:0,3,31	./.:.:.:.:.	0/0:3,0:3:9:0,9,91	0/0:3,0:3:9:0,9,92	0/0:1,0:1:3:0,3,31	0/0:7,0:7:18:0,18,181	0/0:1,0:1:3:0,3,32	./.:.:.:.:.	0/0:4,0:4:12:0,12,126	./.:.:.:.:.	1/1:0,3:3:9:99,9,0	0/0:2,0:2:6:0,6,62	0/0:1,0:1:3:0,3,33	0/0:3,0:3:9:0,9,97	0/0:5,0:5:15:0,15,156	0/0:7,0:7:18:0,18,172	0/0:2,0:2:6:0,6,62	./.:.:.:.:.	./.:.:.:.:.	0/0:1,0:1:3:0,3,32	./.:.:.:.:.	0/0:1,0:1:3:0,3,31	0/0:6,0:6:18:0,18,182	0/0:4,0:4:12:0,12,129	0/0:2,0:2:6:0,6,65	0/0:3,0:3:9:0,9,97	0/0:6,0:6:18:0,18,180	0/0:4,0:4:12:0,12,126	./.:.:.:.:.	0/0:2,0:2:6:0,6,67	0/0:2,0:2:6:0,6,62	0/0:5,0:5:15:0,15,154	0/0:2,0:2:3:0,3,45	0/0:2,0:2:6:0,6,63	1/1:0,4:4:12:124,12,0	1/1:0,2:2:6:63,6,0	1/1:0,5:5:15:154,15,0	0/0:1,0:1:3:0,3,31	0/0:3,0:3:9:0,9,97	0/0:1,0:1:3:0,3,30	0/0:2,0:2:6:0,6,58	0/0:4,0:4:12:0,12,122	0/0:1,0:1:3:0,3,31	0/0:8,0:8:24:0,24,255	0/0:2,0:2:6:0,6,62	0/0:6,0:6:18:0,18,185	0/0:2,0:2:6:0,6,63	./.:.:.:.:.	0/0:3,0:3:9:0,9,96	0/0:4,0:4:12:0,12,125	0/0:2,0:2:6:0,6,59	0/1:1,3:4:19:86,0,19	0/0:2,0:2:6:0,6,60	0/0:6,0:6:15:0,15,169	0/0:3,0:3:9:0,9,92	0/0:5,0:5:12:0,12,125	0/0:6,0:6:18:0,18,189	0/0:2,0:2:6:0,6,66	1/1:0,3:3:9:93,9,0	./.:.:.:.:.	./.:.:.:.:.	0/0:1,0:1:3:0,3,32	./.:.:.:.:.	0/0:2,0:2:3:0,3,45	0/0:6,0:6:15:0,15,168	0/0:2,0:2:3:0,3,45	./.:.:.:.:.	0/0:24,0:24:72:0,72,797
chr0	135268287	.	A	T	3739.14	.	AC=40;AF=0.155;AN=258;BaseQRankSum=-0.724;DP=1006;Dels=0.00;FS=3.843;HaplotypeScore=0.1880;InbreedingCoeff=0.6578;MLEAC=31;MLEAF=0.120;MQ=59.84;MQ0=0;MQRankSum=0.113;QD=26.52;ReadPosRankSum=-1.077	GT:AD:DP:GQ:PL	0/0:71,0:71:99:0,204,2175	0/0:19,0:19:57:0,57,598	0/0:15,0:15:45:0,45,453	0/0:57,0:57:99:0,171,1771	0/0:17,0:17:42:0,42,465	0/0:17,0:17:45:0,45,501	0/0:35,0:35:96:0,96,1032	0/0:1,0:1:3:0,3,32	0/0:2,0:2:6:0,6,63	0/0:17,0:17:48:0,48,521	0/0:3,0:3:9:0,9,99	0/0:15,0:15:42:0,42,453	0/0:18,0:18:54:0,54,564	0/0:1,0:1:3:0,3,32	0/0:11,0:11:30:0,30,325	0/0:20,0:20:60:0,60,612	0/0:18,0:18:51:0,51,545	0/0:3,0:3:9:0,9,95	1/1:0,1:1:3:31,3,0	1/1:0,8:8:24:233,24,0	0/0:3,0:3:9:0,9,97	1/1:0,25:25:75:760,75,0	1/1:0,19:19:51:556,51,0	0/0:15,0:15:45:0,45,467	0/0:1,0:1:3:0,3,32	0/0:12,0:12:33:0,33,353	0/0:11,0:11:30:0,30,325	0/0:4,0:4:12:0,12,126	0/0:2,0:2:6:0,6,66	0/0:24,0:24:66:0,66,713	0/0:3,0:3:9:0,9,96	0/0:2,0:2:6:0,6,67	0/0:22,0:22:54:0,54,611	./.:.:.:.:.	0/0:22,0:22:66:0,66,681	0/0:6,0:6:18:0,18,189	0/0:15,0:15:42:0,42,454	0/0:13,0:13:39:0,39,402	0/0:8,0:9:21:0,21,230	0/0:3,0:3:9:0,9,95	0/0:3,0:3:9:0,9,99	0/0:15,0:15:45:0,45,462	0/0:11,0:11:27:0,27,311	0/0:20,0:20:60:0,60,610	1/1:0,23:23:69:704,69,0	1/1:0,15:15:42:440,42,0	0/0:3,0:3:9:0,9,97	0/0:5,0:5:15:0,15,162	0/0:5,0:5:15:0,15,160	0/0:5,0:5:15:0,15,155	0/0:1,0:1:3:0,3,32	0/0:3,0:3:9:0,9,93	0/0:11,0:11:33:0,33,339	0/0:3,0:3:9:0,9,93	0/0:5,0:5:15:0,15,160	0/0:6,0:6:18:0,18,187	0/0:4,0:4:12:0,12,124	0/0:4,0:4:12:0,12,128	./.:.:.:.:.	0/0:10,0:10:30:0,30,312	0/0:8,0:8:24:0,24,247	0/0:2,0:2:6:0,6,61	0/0:8,0:8:24:0,24,243	0/0:2,0:2:6:0,6,62	0/0:4,0:4:12:0,12,126	0/0:2,0:2:6:0,6,64	0/0:5,0:5:15:0,15,158	0/0:1,0:1:3:0,3,32	0/0:2,0:2:6:0,6,64	0/0:1,0:1:3:0,3,29	./.:.:.:.:.	1/1:0,1:1:3:29,3,0	1/1:0,2:2:6:62,6,0	0/0:8,0:8:24:0,24,245	0/0:2,0:2:6:0,6,65	0/0:1,0:1:3:0,3,32	0/0:3,0:3:9:0,9,96	1/1:0,3:3:9:93,9,0	0/0:1,0:1:3:0,3,34	0/0:4,0:4:12:0,12,125	0/0:2,0:2:6:0,6,61	0/0:2,0:2:6:0,6,63	0/0:3,0:3:9:0,9,95	1/1:0,1:1:3:30,3,0	1/1:0,3:3:9:95,9,0	0/0:8,0:8:24:0,24,258	0/0:1,0:1:3:0,3,32	0/0:2,0:2:6:0,6,59	0/0:1,0:1:3:0,3,30	0/0:4,0:4:12:0,12,130	0/0:1,0:1:3:0,3,34	./.:.:.:.:.	0/0:1,0:1:3:0,3,32	0/0:2,0:2:6:0,6,61	0/0:2,0:2:6:0,6,62	0/0:1,0:1:3:0,3,33	0/0:4,0:4:12:0,12,123	0/0:5,0:5:15:0,15,153	0/0:2,0:2:6:0,6,63	./.:.:.:.:.	0/0:6,0:6:18:0,18,185	0/0:2,0:2:6:0,6,63	0/0:3,0:3:6:0,6,75	1/1:0,1:1:3:34,3,0	1/1:0,4:4:12:127,12,0	1/1:0,9:9:27:284,27,0	0/0:7,0:7:21:0,21,227	0/0:8,0:8:24:0,24,249	0/0:5,0:5:15:0,15,159	0/0:5,0:5:15:0,15,153	0/0:3,0:3:9:0,9,95	0/0:5,0:5:15:0,15,161	0/0:4,0:4:12:0,12,124	0/0:3,0:3:9:0,9,98	0/0:7,0:7:21:0,21,217	0/0:3,0:3:9:0,9,92	0/0:3,0:3:6:0,6,76	./.:.:.:.:.	0/0:2,0:2:6:0,6,59	1/1:0,3:3:9:89,9,0	0/0:7,0:7:21:0,21,221	0/0:10,0:10:30:0,30,325	1/1:0,5:5:15:156,15,0	1/1:0,3:3:9:90,9,0	1/1:0,8:8:24:237,24,0	./.:.:.:.:.	1/1:0,2:2:6:59,6,0	1/1:0,5:5:15:153,15,0	0/0:1,0:1:3:0,3,31	./.:.:.:.:.	0/0:4,0:4:9:0,9,107	0/0:5,0:6:9:0,9,116	0/0:7,0:7:12:0,12,165	0/0:5,0:5:12:0,12,138	0/0:4,0:4:6:0,6,89	0/0:8,0:8:21:0,21,231	0/0:31,0:31:93:0,93,1036
chr0	135269160	.	C	T	4207.76	.	AC=49;AF=0.184;AN=266;BaseQRankSum=2.448;DP=1046;Dels=0.00;FS=1.794;HaplotypeScore=0.0878;InbreedingCoeff=0.7176;MLEAC=37;MLEAF=0.139;MQ=59.93;MQ0=0;MQRankSum=0.542;QD=25.81;ReadPosRankSum=1.512	GT:AD:DP:GQ:PL	0/0:57,0:57:99:0,171,1798	1/1:0,20:20:57:624,57,0	1/1:0,24:24:72:769,72,0	0/0:45,0:45:99:0,135,1396	0/0:12,0:13:36:0,36,371	0/0:12,0:12:36:0,36,376	1/1:0,16:16:48:493,48,0	0/0:1,0:1:3:0,3,29	0/0:3,0:3:9:0,9,90	0/0:20,0:20:60:0,60,630	0/0:2,0:2:6:0,6,65	0/0:17,0:17:48:0,48,514	0/0:22,0:22:57:0,57,614	1/1:0,2:2:6:66,6,0	0/0:20,0:20:60:0,60,631	0/0:27,0:27:78:0,78,842	1/1:0,17:17:45:511,45,0	0/0:3,0:3:9:0,9,92	0/0:8,0:8:21:0,21,230	0/0:9,0:9:21:0,21,235	0/0:5,0:5:15:0,15,150	0/0:11,0:11:33:0,33,338	0/0:23,0:23:63:0,63,633	0/0:15,0:15:45:0,45,465	0/0:4,0:4:12:0,12,130	0/0:15,0:15:45:0,45,471	0/0:9,0:9:27:0,27,275	0/0:2,0:2:3:0,3,33	0/0:2,0:2:6:0,6,61	0/0:16,0:16:39:0,39,436	0/0:4,0:4:12:0,12,126	0/1:6,1:8:10:10,0,173	0/0:18,0:18:54:0,54,546	0/0:3,0:3:9:0,9,97	0/0:12,0:12:36:0,36,372	0/0:2,0:2:6:0,6,60	0/0:26,0:26:75:0,75,786	0/0:15,0:15:42:0,42,437	0/0:11,0:11:30:0,30,324	0/0:3,0:4:9:0,9,96	0/0:2,0:2:6:0,6,63	0/0:15,0:15:45:0,45,469	0/0:14,0:14:39:0,39,416	0/0:21,0:21:57:0,57,608	0/0:17,0:17:45:0,45,505	0/0:24,0:24:72:0,72,753	1/1:0,13:13:36:400,36,0	0/0:2,0:2:6:0,6,65	0/0:2,0:2:6:0,6,60	0/0:7,0:7:21:0,21,223	0/0:3,0:3:9:0,9,97	0/0:2,0:2:6:0,6,53	0/0:8,0:8:24:0,24,245	1/1:0,1:1:3:32,3,0	0/0:5,0:5:15:0,15,150	0/0:6,0:6:18:0,18,184	0/0:7,0:7:21:0,21,214	0/0:3,0:3:9:0,9,95	./.:.:.:.:.	0/0:8,0:8:24:0,24,248	0/0:3,0:3:9:0,9,94	0/0:6,0:6:18:0,18,191	1/1:0,7:7:21:218,21,0	1/1:0,4:4:12:122,12,0	1/1:0,7:7:21:228,21,0	0/0:3,0:3:9:0,9,95	1/1:0,3:3:9:95,9,0	0/0:3,0:3:9:0,9,97	0/0:7,0:7:21:0,21,219	./.:.:.:.:.	0/0:2,0:2:6:0,6,55	0/0:4,0:4:9:0,9,103	0/0:5,0:5:15:0,15,153	0/0:6,0:6:18:0,18,186	0/0:7,0:7:21:0,21,225	0/0:12,0:12:33:0,33,356	0/0:8,0:8:24:0,24,256	0/0:4,0:4:12:0,12,122	0/0:4,0:4:12:0,12,126	0/0:3,0:3:9:0,9,97	1/1:0,2:2:6:63,6,0	0/0:2,0:2:6:0,6,61	0/0:2,0:2:6:0,6,65	0/0:5,0:5:12:0,12,138	0/0:2,0:2:6:0,6,63	0/0:6,0:6:18:0,18,172	0/0:3,0:3:9:0,9,97	0/0:2,0:2:6:0,6,65	0/0:8,0:8:24:0,24,247	0/0:5,0:5:15:0,15,162	0/0:2,0:2:6:0,6,65	1/1:0,9:9:24:262,24,0	0/0:3,0:3:9:0,9,96	1/1:0,1:1:3:32,3,0	0/0:4,0:4:12:0,12,118	1/1:0,3:3:9:97,9,0	1/1:0,2:2:6:65,6,0	1/1:0,3:3:9:96,9,0	1/1:0,4:4:12:127,12,0	1/1:0,1:1:3:31,3,0	1/1:0,3:3:9:98,9,0	1/1:0,3:3:9:98,9,0	0/0:2,0:2:6:0,6,67	0/0:4,0:4:12:0,12,124	0/0:3,0:3:9:0,9,89	0/0:9,0:9:27:0,27,284	0/0:6,0:6:18:0,18,195	0/0:5,0:5:15:0,15,154	./.:.:.:.:.	0/0:6,0:6:18:0,18,184	0/0:8,0:8:21:0,21,233	./.:.:.:.:.	0/0:8,0:8:24:0,24,246	0/0:6,0:6:18:0,18,185	0/0:3,0:3:9:0,9,89	0/0:6,0:6:18:0,18,184	0/0:4,0:4:12:0,12,117	0/0:6,0:6:18:0,18,181	0/0:1,0:1:3:0,3,32	0/0:3,0:3:9:0,9,89	0/0:5,0:5:15:0,15,162	0/0:8,0:8:24:0,24,240	0/0:2,0:2:6:0,6,60	0/0:6,0:6:18:0,18,184	0/0:2,0:2:6:0,6,61	0/0:4,0:4:12:0,12,122	0/0:1,0:1:3:0,3,31	0/0:4,0:4:12:0,12,122	0/0:1,0:1:3:0,3,31	1/1:0,4:4:6:89,6,0	1/1:0,2:2:3:45,3,0	0/0:4,0:4:9:0,9,107	1/1:0,4:4:6:89,6,0	0/0:4,0:4:6:0,6,89	0/0:6,0:6:9:0,9,120	0/0:4,0:4:9:0,9,108	0/0:29,0:29:84:0,84,936
chr0	135270651	.	C	T	1629.89	.	AC=31;AF=0.117;AN=264;BaseQRankSum=-3.167;DP=960;Dels=0.00;FS=21.463;HaplotypeScore=0.0485;InbreedingCoeff=0.5039;MLEAC=25;MLEAF=0.095;MQ=59.77;MQ0=0;MQRankSum=-1.177;QD=22.96;ReadPosRankSum=-0.862	GT:AD:DP:GQ:PL	0/0:52,0:52:99:0,156,1720	0/0:26,0:26:78:0,78,848	0/0:27,0:27:78:0,78,840	0/0:56,0:56:99:0,168,1795	0/0:17,0:17:48:0,48,509	0/0:16,0:16:42:0,42,477	1/1:0,11:11:33:331,33,0	./.:.:.:.:.	0/0:3,0:3:9:0,9,97	0/0:17,0:17:48:0,48,506	./.:.:.:.:.	0/0:21,0:21:60:0,60,651	0/0:14,0:14:39:0,39,435	./.:.:.:.:.	0/0:16,0:16:48:0,48,505	0/0:15,0:15:45:0,45,477	1/1:0,20:20:54:577,54,0	0/0:2,0:2:6:0,6,65	0/0:7,0:7:21:0,21,224	0/0:5,0:5:15:0,15,162	0/0:2,0:2:6:0,6,65	0/0:7,0:7:21:0,21,226	0/0:11,0:11:33:0,33,357	0/0:22,0:22:63:0,63,685	0/0:1,0:1:3:0,3,33	0/0:14,0:14:39:0,39,422	0/0:20,0:20:60:0,60,629	0/0:3,0:3:9:0,9,105	0/0:1,0:1:3:0,3,24	0/0:23,0:23:69:0,69,724	0/1:3,1:4:20:20,0,91	0/0:1,0:1:3:0,3,31	0/0:12,0:12:36:0,36,375	0/1:1,1:2:26:26,0,27	0/0:17,0:17:48:0,48,515	0/0:4,0:4:12:0,12,134	0/0:27,0:27:75:0,75,828	0/0:15,0:15:45:0,45,491	0/0:13,0:13:36:0,36,398	0/0:1,0:1:3:0,3,33	0/0:4,0:4:12:0,12,130	0/0:4,0:4:9:0,9,108	0/0:17,0:17:51:0,51,542	0/0:13,0:13:39:0,39,423	0/0:11,0:11:33:0,33,358	0/0:25,0:25:72:0,72,789	0/0:3,0:3:9:0,9,100	0/0:2,0:2:6:0,6,67	0/0:1,0:1:3:0,3,33	0/0:3,0:3:9:0,9,97	0/0:1,0:1:3:0,3,31	./.:.:.:.:.	0/0:10,0:10:27:0,27,279	1/1:0,1:1:3:31,3,0	0/0:6,0:6:18:0,18,195	0/0:2,0:2:6:0,6,65	0/0:10,0:10:21:0,21,257	0/0:7,0:7:21:0,21,225	0/0:2,0:2:6:0,6,65	0/0:5,0:5:15:0,15,162	0/0:1,0:1:3:0,3,31	0/0:4,0:4:9:0,9,111	1/1:0,3:3:9:95,9,0	1/1:0,2:2:6:63,6,0	1/1:0,6:6:18:184,18,0	0/0:3,0:3:9:0,9,100	1/1:0,3:3:9:90,9,0	0/0:4,0:4:12:0,12,122	0/0:5,0:5:12:0,12,142	0/0:1,0:1:3:0,3,31	0/0:3,0:3:9:0,9,94	0/0:2,0:2:6:0,6,61	0/0:2,0:2:3:0,3,34	0/0:3,0:3:6:0,6,78	0/0:7,0:7:21:0,21,230	0/0:2,0:2:6:0,6,66	0/0:5,0:5:15:0,15,165	0/0:3,0:3:9:0,9,100	0/0:2,0:2:6:0,6,63	0/0:4,0:4:12:0,12,128	0/0:1,0:1:3:0,3,32	0/0:2,0:2:6:0,6,63	0/0:4,0:4:12:0,12,130	0/0:3,0:3:9:0,9,95	0/0:5,0:5:15:0,15,159	0/0:5,0:5:15:0,15,164	0/0:2,0:2:6:0,6,55	0/0:1,0:1:3:0,3,32	0/0:5,0:5:12:0,12,137	0/0:3,0:3:9:0,9,93	0/0:3,0:3:9:0,9,97	1/1:0,1:1:3:33,3,0	0/0:2,0:2:6:0,6,59	1/1:0,4:4:9:108,9,0	0/0:4,0:4:12:0,12,123	1/1:0,1:1:3:31,3,0	0/1:1,2:3:23:55,0,23	1/1:0,3:3:9:93,9,0	./.:.:.:.:.	1/1:0,2:2:6:62,6,0	1/1:0,3:3:9:90,9,0	1/1:0,2:2:6:65,6,0	0/0:3,0:3:6:0,6,76	0/0:6,0:6:18:0,18,191	0/0:1,0:1:3:0,3,35	0/0:4,0:4:12:0,12,128	0/0:5,0:5:15:0,15,162	0/0:8,0:8:21:0,21,238	0/0:3,0:3:9:0,9,95	0/0:4,0:4:12:0,12,122	0/0:4,0:4:12:0,12,133	0/0:3,0:3:9:0,9,94	0/0:4,0:4:12:0,12,123	0/0:4,0:4:12:0,12,130	0/0:3,0:3:9:0,9,98	0/0:6,0:6:15:0,15,176	0/0:1,0:1:3:0,3,32	0/0:2,0:2:6:0,6,63	0/0:7,0:7:18:0,18,212	0/0:1,0:1:3:0,3,32	0/0:2,0:2:6:0,6,66	0/0:5,0:5:15:0,15,155	0/0:6,0:6:18:0,18,192	0/0:6,0:6:18:0,18,194	0/0:7,0:7:21:0,21,218	0/0:2,0:2:6:0,6,63	0/0:7,0:7:21:0,21,233	0/0:1,0:1:3:0,3,33	0/0:2,0:2:6:0,6,67	0/0:9,0:9:18:0,18,232	0/0:6,0:6:12:0,12,154	0/0:3,0:3:6:0,6,76	0/0:4,0:4:6:0,6,89	0/0:3,0:4:6:0,6,73	0/0:9,0:9:24:0,24,265	0/0:10,0:11:21:0,21,262	0/0:30,0:30:90:0,90,983
chr0	135277266	.	C	T	2588.25	.	AC=36;AF=0.138;AN=260;BaseQRankSum=-6.836;DP=985;Dels=0.00;FS=3.425;HaplotypeScore=0.1228;InbreedingCoeff=0.5999;MLEAC=29;MLEAF=0.112;MQ=59.70;MQ0=0;MQRankSum=-0.666;QD=23.97;ReadPosRankSum=-1.683	GT:AD:DP:GQ:PL	0/0:57,0:57:99:0,171,1820	1/1:0,11:11:33:332,33,0	0/0:12,0:12:36:0,36,378	0/0:41,0:41:99:0,123,1254	0/0:14,0:14:42:0,42,443	0/0:11,0:11:33:0,33,337	1/1:0,27:27:75:773,75,0	0/0:1,0:1:3:0,3,35	0/0:2,0:2:6:0,6,59	0/0:20,0:20:54:0,54,590	0/0:2,0:2:6:0,6,63	0/0:18,0:18:48:0,48,513	0/0:11,0:11:33:0,33,339	0/1:1,2:3:23:52,0,23	0/0:17,0:17:51:0,51,532	0/0:14,0:14:42:0,42,429	1/1:0,21:21:63:621,63,0	0/1:6,1:7:10:10,0,168	0/0:6,0:6:18:0,18,188	0/0:12,0:12:36:0,36,371	0/0:3,0:3:9:0,9,97	0/0:11,0:11:33:0,33,350	0/0:21,0:21:63:0,63,652	0/0:17,0:17:51:0,51,533	0/0:1,0:1:3:0,3,32	0/0:17,0:17:51:0,51,520	0/0:23,0:23:66:0,66,703	0/0:2,0:2:6:0,6,65	0/0:3,0:3:9:0,9,89	0/0:17,0:17:51:0,51,529	0/0:6,0:6:18:0,18,189	0/0:4,0:4:12:0,12,124	0/0:29,0:29:78:0,78,858	./.:.:.:.:.	0/0:14,0:14:39:0,39,425	0/0:6,0:6:15:0,15,164	0/0:23,0:23:63:0,63,690	0/0:7,0:7:21:0,21,223	0/0:12,0:12:33:0,33,350	0/0:3,0:3:9:0,9,103	0/0:6,0:6:18:0,18,198	0/0:19,0:19:51:0,51,567	0/0:19,0:19:54:0,54,581	0/0:16,0:16:48:0,48,493	0/0:15,0:15:45:0,45,471	0/0:23,0:23:63:0,63,685	0/0:10,0:10:30:0,30,306	0/0:3,0:3:9:0,9,100	0/0:1,0:1:3:0,3,31	0/0:9,0:9:27:0,27,284	./.:.:.:.:.	0/0:5,0:5:12:0,12,138	0/0:8,0:8:21:0,21,231	1/1:0,2:2:6:61,6,0	0/0:6,0:6:18:0,18,184	0/0:2,0:2:6:0,6,65	0/0:3,0:3:6:0,6,75	0/0:7,0:7:15:0,15,183	0/0:8,0:8:21:0,21,236	0/0:3,0:3:9:0,9,95	0/0:5,0:5:15:0,15,157	0/0:4,0:4:12:0,12,126	1/1:0,7:7:21:206,21,0	1/1:0,5:5:15:145,15,0	1/1:0,2:2:6:62,6,0	0/0:7,0:7:21:0,21,216	1/1:0,2:2:6:60,6,0	0/0:6,0:6:18:0,18,191	0/0:1,0:1:3:0,3,33	0/0:6,0:6:18:0,18,179	0/0:3,0:3:9:0,9,94	0/0:4,0:4:12:0,12,126	0/0:3,0:3:9:0,9,95	0/0:2,0:2:6:0,6,63	0/0:2,0:2:6:0,6,61	0/0:2,0:2:6:0,6,62	0/0:2,0:2:6:0,6,61	0/0:3,0:3:9:0,9,92	0/0:2,0:2:6:0,6,66	0/0:5,0:5:12:0,12,135	1/1:0,1:1:3:31,3,0	./.:.:.:.:.	0/0:4,0:4:12:0,12,131	0/0:4,0:4:12:0,12,123	0/0:4,0:4:12:0,12,124	0/0:2,0:2:6:0,6,65	0/0:2,0:2:6:0,6,63	0/0:4,0:4:12:0,12,126	0/0:2,0:2:6:0,6,64	0/0:2,0:2:6:0,6,65	0/0:2,0:2:6:0,6,65	1/1:0,6:6:18:175,18,0	0/0:3,0:3:9:0,9,96	1/1:0,1:1:3:30,3,0	0/0:1,0:1:3:0,3,22	1/1:0,2:2:6:61,6,0	1/1:0,3:3:9:95,9,0	1/1:0,1:1:3:31,3,0	1/1:0,2:2:6:60,6,0	1/1:0,2:2:6:57,6,0	1/1:0,3:3:9:90,9,0	./.:.:.:.:.	0/0:2,0:2:6:0,6,66	./.:.:.:.:.	0/0:1,0:1:3:0,3,32	0/0:6,0:6:18:0,18,186	0/0:2,0:2:6:0,6,65	0/0:5,0:5:15:0,15,159	0/0:4,0:4:12:0,12,131	0/0:4,0:4:12:0,12,122	0/0:16,0:16:36:0,36,429	0/0:4,0:4:12:0,12,131	0/0:6,0:6:18:0,18,184	0/0:4,0:4:12:0,12,118	0/0:4,0:4:12:0,12,124	0/0:7,0:7:21:0,21,221	0/0:5,0:5:15:0,15,157	0/0:3,0:3:9:0,9,94	0/0:5,0:5:15:0,15,157	0/0:2,0:2:6:0,6,61	0/0:9,0:9:21:0,21,244	0/0:5,0:5:15:0,15,156	0/0:5,0:5:15:0,15,153	0/0:2,0:2:6:0,6,63	./.:.:.:.:.	0/0:6,0:6:18:0,18,184	0/0:1,0:1:3:0,3,32	0/0:4,0:4:12:0,12,127	0/0:2,0:2:6:0,6,61	0/0:3,0:3:6:0,6,75	0/0:2,0:2:3:0,3,45	0/0:2,0:2:3:0,3,45	0/0:13,0:13:21:0,21,300	./.:.:.:.:.	0/0:2,0:2:3:0,3,45	0/0:6,0:6:9:0,9,134	0/0:28,0:28:84:0,84,917
chr0	135277324	.	C	T	1119.84	.	AC=15;AF=0.058;AN=260;BaseQRankSum=-2.989;DP=882;Dels=0.00;FS=10.348;HaplotypeScore=0.0559;InbreedingCoeff=0.4056;MLEAC=12;MLEAF=0.046;MQ=59.69;MQ0=0;MQRankSum=0.550;QD=21.96;ReadPosRankSum=0.186	GT:AD:DP:GQ:PL	0/0:55,0:55:99:0,165,1775	0/0:14,0:14:39:0,39,434	0/0:9,0:9:27:0,27,290	0/0:36,0:36:99:0,108,1118	0/0:15,0:15:45:0,45,483	0/0:12,0:12:33:0,33,343	0/0:25,0:25:75:0,75,804	0/0:2,0:2:6:0,6,71	0/0:4,0:4:12:0,12,134	0/0:18,0:18:51:0,51,549	0/0:2,0:2:6:0,6,55	0/1:6,6:12:99:148,0,152	0/0:11,0:11:33:0,33,342	0/0:2,0:2:6:0,6,59	0/0:15,0:15:42:0,42,452	0/0:10,0:10:30:0,30,323	0/0:19,0:19:51:0,51,549	0/0:7,0:7:21:0,21,226	0/0:6,0:6:12:0,12,154	0/0:12,0:12:36:0,36,355	0/0:8,0:8:24:0,24,265	0/0:14,0:14:39:0,39,426	0/0:12,0:12:36:0,36,384	1/1:0,14:14:42:432,42,0	0/0:2,0:2:6:0,6,67	0/0:17,0:17:51:0,51,535	0/0:18,0:18:54:0,54,572	0/0:3,0:3:9:0,9,99	0/0:2,0:2:6:0,6,65	0/0:16,0:16:48:0,48,513	0/0:5,0:5:15:0,15,162	0/0:6,0:6:18:0,18,185	0/0:21,0:21:63:0,63,662	./.:.:.:.:.	0/0:12,0:12:33:0,33,374	0/0:5,0:5:15:0,15,167	0/0:23,0:23:63:0,63,696	0/0:8,0:8:24:0,24,259	0/0:11,0:11:30:0,30,329	0/0:6,0:6:18:0,18,200	0/0:3,0:3:9:0,9,97	0/0:11,0:11:30:0,30,338	0/0:17,0:17:48:0,48,498	0/0:15,0:15:45:0,45,473	0/0:9,0:9:27:0,27,286	0/0:24,0:24:72:0,72,770	0/0:9,0:9:27:0,27,287	1/1:0,5:5:15:163,15,0	0/0:1,0:1:3:0,3,32	0/0:5,0:5:15:0,15,159	0/0:1,0:1:3:0,3,32	0/0:4,0:4:9:0,9,107	0/0:8,0:8:24:0,24,250	0/0:3,0:3:9:0,9,98	1/1:0,7:7:21:223,21,0	0/0:5,0:5:15:0,15,162	1/1:0,2:2:3:45,3,0	1/1:0,5:5:12:140,12,0	0/0:4,0:4:12:0,12,130	0/0:4,0:4:12:0,12,126	0/0:1,0:1:3:0,3,32	0/0:3,0:3:9:0,9,96	0/0:9,0:9:27:0,27,278	0/0:4,0:4:12:0,12,135	0/0:7,0:7:21:0,21,211	0/0:2,0:2:6:0,6,65	0/0:2,0:2:6:0,6,61	0/0:6,0:6:18:0,18,187	0/0:2,0:2:6:0,6,62	0/0:6,0:6:18:0,18,187	0/0:4,0:4:12:0,12,124	0/0:4,0:4:12:0,12,127	0/0:2,0:2:6:0,6,61	0/0:1,0:1:3:0,3,32	0/0:1,0:1:3:0,3,32	1/1:0,3:3:9:93,9,0	./.:.:.:.:.	./.:.:.:.:.	0/0:1,0:1:3:0,3,31	0/0:4,0:4:9:0,9,109	0/0:1,0:1:3:0,3,32	0/0:2,0:2:6:0,6,61	0/0:1,0:1:3:0,3,33	0/0:3,0:3:9:0,9,97	0/0:3,0:3:9:0,9,95	0/0:3,0:3:9:0,9,97	0/0:1,0:1:3:0,3,32	0/0:2,0:2:6:0,6,65	0/0:3,0:3:9:0,9,95	0/0:6,0:6:18:0,18,195	./.:.:.:.:.	0/0:5,0:5:15:0,15,160	0/0:1,0:1:3:0,3,31	0/0:1,0:1:3:0,3,30	0/0:1,0:1:3:0,3,34	0/0:3,0:3:9:0,9,103	0/0:5,0:5:15:0,15,167	0/0:4,0:4:12:0,12,126	0/0:2,0:2:6:0,6,63	./.:.:.:.:.	0/0:5,0:5:15:0,15,158	0/0:1,0:1:3:0,3,32	0/0:2,0:2:6:0,6,65	0/0:2,0:2:6:0,6,63	0/0:4,0:4:12:0,12,124	0/0:4,0:4:12:0,12,124	0/0:2,0:2:6:0,6,69	0/0:2,0:2:6:0,6,63	0/0:2,0:2:6:0,6,71	0/0:5,0:5:15:0,15,158	0/0:5,0:5:15:0,15,164	0/0:2,0:2:6:0,6,72	0/0:4,0:4:9:0,9,108	0/0:4,0:4:9:0,9,113	0/0:5,0:5:15:0,15,160	0/0:2,0:2:6:0,6,53	0/0:4,0:4:12:0,12,124	0/0:2,0:2:6:0,6,59	0/0:3,0:3:9:0,9,91	0/0:3,0:3:9:0,9,102	0/0:2,0:2:6:0,6,64	0/0:6,0:6:15:0,15,168	0/0:2,0:2:6:0,6,62	0/0:6,0:6:18:0,18,195	./.:.:.:.:.	0/0:4,0:4:12:0,12,124	0/0:4,0:4:12:0,12,130	0/0:3,0:3:9:0,9,98	1/1:0,3:3:9:89,9,0	0/0:3,0:3:6:0,6,77	0/0:4,0:4:6:0,6,89	0/0:4,0:4:6:0,6,89	0/0:11,0:11:18:0,18,255	./.:.:.:.:.	0/0:2,0:2:3:0,3,45	0/0:10,0:10:12:0,12,179	0/0:14,0:14:42:0,42,439
chr0	135278482	.	C	G	23030.1	.	AC=187;AF=0.703;AN=266;BaseQRankSum=-2.191;DP=1101;Dels=0.00;FS=3.025;HaplotypeScore=0.1087;InbreedingCoeff=0.7190;MLEAC=191;MLEAF=0.718;MQ=59.72;MQ0=0;MQRankSum=1.233;QD=28.19;ReadPosRankSum=0.563	GT:AD:DP:GQ:PL	1/1:0,66:66:99:2019,198,0	0/0:24,0:24:66:0,66,704	1/1:0,10:10:30:296,30,0	1/1:0,60:60:99:1781,174,0	1/1:0,26:26:69:728,69,0	1/1:0,13:13:36:370,36,0	0/0:25,0:25:75:0,75,748	0/1:1,4:5:17:107,0,17	1/1:0,3:3:9:91,9,0	1/1:0,18:18:54:541,54,0	1/1:0,9:9:27:272,27,0	0/0:8,0:8:24:0,24,236	1/1:0,8:8:24:244,24,0	0/1:3,1:4:18:18,0,81	1/1:0,12:12:36:362,36,0	1/1:0,29:29:84:859,84,0	0/0:22,0:22:63:0,63,639	0/1:1,5:6:13:136,0,13	1/1:0,13:13:36:367,36,0	1/1:0,8:8:24:239,24,0	1/1:0,4:4:12:125,12,0	1/1:0,18:18:51:523,51,0	1/1:0,21:21:63:622,63,0	0/0:25,0:25:72:0,72,722	1/1:0,5:5:15:149,15,0	1/1:0,20:20:57:589,57,0	0/0:13,0:13:39:0,39,384	1/1:0,6:6:18:189,18,0	1/1:0,3:3:9:97,9,0	1/1:0,18:18:51:520,51,0	1/1:0,6:6:18:184,18,0	1/1:0,4:4:12:128,12,0	1/1:0,22:22:60:626,60,0	1/1:0,4:4:12:122,12,0	1/1:0,13:13:36:374,36,0	1/1:0,6:6:18:180,18,0	1/1:0,11:11:33:337,33,0	1/1:0,7:7:21:204,21,0	1/1:0,12:12:36:369,36,0	1/1:0,3:3:9:94,9,0	1/1:0,7:7:21:227,21,0	1/1:0,19:19:48:521,48,0	1/1:0,17:17:48:490,48,0	0/0:20,0:20:57:0,57,594	1/1:0,16:16:48:477,48,0	1/1:0,25:25:75:759,75,0	1/1:0,9:9:24:246,24,0	0/0:2,0:2:6:0,6,60	1/1:0,1:1:3:30,3,0	0/1:1,2:3:23:52,0,23	./.:.:.:.:.	1/1:0,8:8:21:225,21,0	1/1:0,3:3:9:92,9,0	0/0:2,0:2:6:0,6,59	0/0:5,0:5:15:0,15,148	1/1:0,7:7:18:183,18,0	0/0:2,0:2:6:0,6,59	0/0:3,0:3:9:0,9,91	1/1:0,1:1:3:32,3,0	0/0:5,0:5:15:0,15,153	1/1:0,4:4:12:117,12,0	1/1:0,1:1:3:31,3,0	0/0:9,0:9:27:0,27,269	0/0:3,0:3:9:0,9,90	0/0:4,0:4:12:0,12,118	1/1:0,8:8:24:237,24,0	0/0:4,0:4:12:0,12,122	1/1:0,7:7:21:218,21,0	1/1:0,7:7:21:213,21,0	1/1:0,3:3:9:95,9,0	1/1:0,4:4:12:123,12,0	1/1:0,3:3:9:89,9,0	1/1:0,2:2:6:55,6,0	0/1:3,1:4:17:17,0,80	0/0:4,0:4:12:0,12,122	0/0:1,0:1:3:0,3,32	0/0:3,0:3:6:0,6,76	1/1:0,3:3:9:89,9,0	0/0:1,0:1:3:0,3,31	./.:.:.:.:.	0/0:2,0:2:6:0,6,63	1/1:0,3:3:9:88,9,0	1/1:0,4:4:12:121,12,0	1/1:0,5:5:15:154,15,0	1/1:0,7:7:21:205,21,0	1/1:0,5:5:15:159,15,0	1/1:0,2:2:6:59,6,0	1/1:0,9:9:27:270,27,0	1/1:0,8:8:24:232,24,0	1/1:0,4:4:12:122,12,0	1/1:0,2:2:6:62,6,0	0/0:5,0:5:15:0,15,148	1/1:0,3:3:9:89,9,0	0/0:3,0:3:9:0,9,93	1/1:0,2:2:6:58,6,0	0/1:2,1:3:23:23,0,54	0/1:5,4:9:94:94,0,126	0/0:4,0:4:12:0,12,123	0/0:6,0:6:18:0,18,178	0/0:4,0:4:12:0,12,119	0/0:9,0:9:27:0,27,282	0/0:3,0:3:9:0,9,91	1/1:0,2:2:6:62,6,0	1/1:0,3:3:9:90,9,0	1/1:0,2:2:6:59,6,0	1/1:0,6:6:18:181,18,0	1/1:0,5:5:15:161,15,0	1/1:0,7:7:21:211,21,0	1/1:0,3:3:9:94,9,0	1/1:0,7:7:21:207,21,0	1/1:0,9:9:27:266,27,0	1/1:0,3:3:9:96,9,0	0/0:7,0:7:15:0,15,181	1/1:0,5:5:15:151,15,0	1/1:0,2:2:6:61,6,0	1/1:0,6:6:18:176,18,0	1/1:0,3:3:9:92,9,0	1/1:0,3:3:9:89,9,0	0/0:2,0:2:6:0,6,59	1/1:0,4:4:12:118,12,0	0/0:5,0:5:15:0,15,152	0/0:13,0:13:36:0,36,372	1/1:0,8:8:24:243,24,0	1/1:0,7:7:21:210,21,0	1/1:0,4:4:12:121,12,0	1/1:0,11:11:27:308,27,0	1/1:0,1:1:3:29,3,0	1/1:0,3:3:9:93,9,0	0/0:3,0:3:9:0,9,92	./.:.:.:.:.	1/1:0,2:2:6:59,6,0	0/0:5,0:5:12:0,12,128	1/1:0,6:6:12:149,12,0	1/1:0,2:2:3:45,3,0	1/1:0,2:2:6:56,6,0	./.:.:.:.:.	0/0:28,0:28:84:0,84,857
chr0	135279131	.	T	C	1496.22	.	AC=21;AF=0.078;AN=270;BaseQRankSum=-2.564;DP=1078;Dels=0.00;FS=0.000;HaplotypeScore=0.0858;InbreedingCoeff=0.5330;MLEAC=16;MLEAF=0.059;MQ=59.81;MQ0=0;MQRankSum=0.658;QD=23.02;ReadPosRankSum=2.826	GT:AD:DP:GQ:PL	0/0:65,0:65:99:0,195,2051	0/0:25,1:26:72:0,72,784	0/0:15,0:15:42:0,42,465	0/0:36,0:36:99:0,108,1122	0/0:20,0:20:60:0,60,611	0/0:20,0:20:51:0,51,573	0/0:23,0:23:66:0,66,697	0/0:8,0:8:24:0,24,245	0/0:2,0:2:3:0,3,33	0/0:28,0:29:81:0,81,851	0/0:5,0:5:15:0,15,165	0/0:16,0:16:48:0,48,495	0/0:7,0:7:21:0,21,218	0/0:2,0:2:6:0,6,63	0/0:11,0:11:33:0,33,335	0/0:22,0:22:66:0,66,680	0/0:17,0:17:51:0,51,536	0/0:5,0:5:15:0,15,157	0/0:22,0:22:57:0,57,634	0/0:14,0:14:42:0,42,422	0/1:1,10:11:2:278,0,2	0/0:20,0:20:54:0,54,593	0/0:13,0:13:39:0,39,416	0/0:11,0:11:33:0,33,328	0/0:3,0:3:9:0,9,86	0/0:17,0:17:51:0,51,544	0/0:12,0:12:36:0,36,381	0/0:4,0:4:12:0,12,128	0/0:3,0:3:9:0,9,95	0/0:22,0:22:66:0,66,673	0/0:4,0:4:12:0,12,124	0/0:5,0:5:15:0,15,162	0/0:20,0:20:57:0,57,611	0/0:1,0:1:3:0,3,34	1/1:0,16:16:48:478,48,0	0/0:3,0:3:9:0,9,97	0/0:21,0:22:57:0,57,631	0/0:9,0:9:27:0,27,290	0/0:7,0:7:21:0,21,215	0/0:1,0:1:3:0,3,32	0/0:8,0:8:24:0,24,257	0/0:17,0:17:51:0,51,544	0/0:21,0:21:63:0,63,670	0/0:17,0:17:51:0,51,542	0/0:19,0:19:54:0,54,563	0/0:22,0:22:60:0,60,662	0/0:12,0:12:33:0,33,362	0/0:1,0:1:3:0,3,32	0/0:2,0:2:6:0,6,63	0/0:7,0:7:21:0,21,214	./.:.:.:.:.	0/0:2,0:2:6:0,6,62	0/0:4,0:4:12:0,12,115	0/0:3,0:3:9:0,9,92	0/0:5,0:5:15:0,15,153	0/0:5,0:5:15:0,15,159	0/0:4,0:4:12:0,12,130	0/0:4,0:4:9:0,9,98	0/0:1,0:1:3:0,3,31	0/0:6,0:6:18:0,18,189	0/0:8,0:8:24:0,24,250	0/0:2,0:2:6:0,6,63	0/0:5,0:5:15:0,15,155	0/0:3,0:3:9:0,9,90	0/0:5,0:5:12:0,12,140	0/0:2,0:2:6:0,6,61	0/0:6,0:6:18:0,18,189	0/0:5,0:5:15:0,15,153	0/0:4,0:4:12:0,12,124	0/0:3,0:3:9:0,9,93	0/0:3,0:3:9:0,9,96	0/0:4,0:4:12:0,12,126	0/0:2,0:2:6:0,6,62	0/0:9,0:9:27:0,27,283	0/0:4,0:4:12:0,12,125	0/0:5,0:5:15:0,15,158	0/0:2,0:2:6:0,6,65	0/0:3,0:3:9:0,9,95	0/0:6,0:6:12:0,12,154	0/0:3,0:3:9:0,9,95	0/0:3,0:3:9:0,9,95	1/1:0,1:1:3:33,3,0	1/1:0,9:9:27:284,27,0	0/0:3,0:3:9:0,9,95	0/0:4,0:4:12:0,12,131	0/0:2,0:2:6:0,6,67	0/0:5,0:5:15:0,15,156	0/0:13,0:13:39:0,39,407	0/0:3,0:3:9:0,9,98	0/0:7,0:7:21:0,21,227	0/0:4,0:4:12:0,12,125	0/0:6,0:6:18:0,18,189	0/0:4,0:4:12:0,12,132	0/0:1,0:1:3:0,3,34	0/0:2,0:2:6:0,6,63	0/0:3,0:3:9:0,9,96	0/0:8,0:8:24:0,24,247	0/0:2,0:2:6:0,6,66	0/0:1,0:1:3:0,3,31	./.:.:.:.:.	0/0:8,0:8:24:0,24,258	0/0:6,0:6:18:0,18,186	0/0:2,0:2:6:0,6,61	0/0:5,0:5:15:0,15,159	0/0:3,0:3:9:0,9,95	0/0:4,0:4:12:0,12,127	0/0:3,0:3:9:0,9,95	1/1:0,1:1:3:31,3,0	0/0:7,0:7:21:0,21,217	0/0:5,0:5:15:0,15,152	0/0:5,0:5:15:0,15,155	0/0:7,0:7:21:0,21,221	0/0:7,0:7:21:0,21,220	0/0:2,0:2:6:0,6,63	0/0:2,0:2:3:0,3,32	0/0:4,0:4:12:0,12,125	0/0:2,0:2:6:0,6,65	0/0:5,0:5:15:0,15,146	0/0:1,0:1:3:0,3,32	0/0:4,0:4:12:0,12,125	0/0:6,0:6:18:0,18,189	0/0:6,0:6:18:0,18,190	0/0:10,0:10:30:0,30,299	0/0:5,0:5:15:0,15,159	0/0:3,0:3:9:0,9,92	0/0:3,0:3:9:0,9,95	0/0:1,0:1:3:0,3,29	0/0:4,0:4:12:0,12,122	0/0:3,0:3:9:0,9,95	1/1:0,2:2:3:45,3,0	1/1:0,6:6:9:134,9,0	0/0:2,0:2:3:0,3,45	1/1:0,7:7:12:164,12,0	1/1:0,3:3:6:74,6,0	1/1:0,7:7:15:182,15,0	1/1:0,2:2:3:45,3,0	0/0:31,0:31:93:0,93,1041
chr0	135281463	.	T	A	8813.66	.	AC=130;AF=0.533;AN=244;BaseQRankSum=1.041;DP=571;Dels=0.00;FS=12.820;HaplotypeScore=0.0276;InbreedingCoeff=0.6855;MLEAC=131;MLEAF=0.537;MQ=59.88;MQ0=0;MQRankSum=-0.136;QD=28.62;ReadPosRankSum=-3.359	GT:AD:DP:GQ:PL	1/1:0,30:30:90:947,90,0	0/0:12,0:12:36:0,36,373	0/0:7,0:7:21:0,21,211	1/1:0,29:29:87:901,87,0	1/1:0,14:14:42:438,42,0	1/1:0,5:5:15:153,15,0	0/0:7,0:7:21:0,21,202	1/1:0,2:2:6:63,6,0	./.:.:.:.:.	1/1:0,6:6:18:183,18,0	0/0:1,0:1:3:0,3,33	0/0:11,0:11:33:0,33,334	1/1:0,9:9:27:286,27,0	0/0:2,0:2:6:0,6,65	1/1:0,11:11:33:326,33,0	1/1:0,6:6:18:186,18,0	0/0:3,0:3:9:0,9,91	./.:.:.:.:.	0/0:3,0:3:9:0,9,92	./.:.:.:.:.	0/0:2,0:2:6:0,6,63	1/1:0,1:1:3:32,3,0	1/1:0,13:13:36:386,36,0	0/0:15,0:15:45:0,45,466	0/0:2,0:2:6:0,6,62	0/0:8,0:8:24:0,24,242	0/0:4,0:4:12:0,12,121	1/1:0,3:3:9:97,9,0	./.:.:.:.:.	1/1:0,9:9:27:290,27,0	1/1:0,2:2:6:63,6,0	1/1:0,4:4:12:126,12,0	1/1:0,3:3:9:91,9,0	1/1:0,1:1:3:33,3,0	0/0:9,0:9:27:0,27,271	1/1:0,1:1:3:33,3,0	0/0:15,0:15:42:0,42,454	1/1:0,2:2:6:64,6,0	1/1:0,6:6:15:169,15,0	1/1:0,1:1:3:32,3,0	1/1:0,2:2:6:64,6,0	1/1:0,13:13:39:404,39,0	0/0:18,0:18:51:0,51,531	0/0:4,0:4:12:0,12,122	1/1:0,8:8:24:256,24,0	1/1:0,9:9:27:272,27,0	0/0:10,0:10:30:0,30,309	0/1:1,1:2:26:26,0,27	1/1:0,1:1:3:32,3,0	1/1:0,4:4:12:123,12,0	./.:.:.:.:.	1/1:0,5:5:15:157,15,0	1/1:0,2:2:6:59,6,0	0/0:1,0:1:3:0,3,31	0/0:2,0:2:3:0,3,45	./.:.:.:.:.	0/0:5,0:5:15:0,15,145	0/0:6,0:6:18:0,18,176	1/1:0,3:3:9:97,9,0	0/0:5,0:5:15:0,15,156	1/1:0,2:2:6:63,6,0	1/1:0,1:1:3:30,3,0	0/0:3,0:3:9:0,9,91	0/0:2,0:2:6:0,6,60	0/0:1,0:1:3:0,3,32	1/1:0,8:8:24:254,24,0	0/0:6,0:6:18:0,18,184	1/1:0,4:4:12:117,12,0	1/1:0,4:4:12:124,12,0	./.:.:.:.:.	0/0:1,0:1:3:0,3,29	1/1:0,1:1:3:31,3,0	1/1:0,2:2:6:61,6,0	0/1:2,2:4:50:53,0,50	0/0:3,0:3:9:0,9,92	0/0:4,0:4:9:0,9,105	0/0:1,0:1:3:0,3,30	1/1:0,1:1:3:32,3,0	./.:.:.:.:.	0/0:1,0:1:3:0,3,31	0/0:1,0:1:3:0,3,30	0/0:1,0:1:3:0,3,30	0/0:5,0:5:15:0,15,155	1/1:0,1:1:3:31,3,0	1/1:0,1:1:3:32,3,0	./.:.:.:.:.	1/1:0,3:3:9:97,9,0	1/1:0,3:3:9:92,9,0	1/1:0,3:3:6:76,6,0	1/1:0,6:6:18:193,18,0	1/1:0,3:3:9:88,9,0	0/0:5,0:5:15:0,15,149	1/1:0,3:3:9:88,9,0	0/0:1,0:1:3:0,3,29	1/1:0,2:2:6:63,6,0	./.:.:.:.:.	0/0:2,0:2:6:0,6,60	0/0:3,0:3:9:0,9,93	./.:.:.:.:.	0/0:1,0:1:3:0,3,30	0/0:2,0:2:6:0,6,59	0/0:1,0:1:3:0,3,32	1/1:0,2:2:6:64,6,0	1/1:0,3:3:9:92,9,0	1/1:0,3:3:9:95,9,0	1/1:0,2:2:6:61,6,0	1/1:0,2:2:6:59,6,0	0/0:2,0:2:6:0,6,63	./.:.:.:.:.	0/0:1,0:1:3:0,3,31	0/0:2,0:2:6:0,6,61	./.:.:.:.:.	0/0:3,0:3:9:0,9,92	1/1:0,2:2:6:63,6,0	1/1:0,2:2:6:53,6,0	1/1:0,2:2:6:64,6,0	1/1:0,3:3:9:93,9,0	1/1:0,2:2:6:61,6,0	0/0:4,0:4:12:0,12,124	1/1:0,2:2:6:64,6,0	0/0:4,0:4:12:0,12,124	./.:.:.:.:.	1/1:0,1:1:3:31,3,0	1/1:0,5:5:12:135,12,0	1/1:0,4:4:12:120,12,0	1/1:0,3:3:9:97,9,0	1/1:0,4:4:12:130,12,0	1/1:0,7:7:18:200,18,0	0/0:2,0:2:6:0,6,61	./.:.:.:.:.	0/0:2,0:2:6:0,6,62	0/0:3,0:3:6:0,6,73	0/0:6,0:6:12:0,12,138	0/0:8,0:8:18:0,18,219	0/0:4,0:4:6:0,6,89	0/0:3,0:3:6:0,6,75	0/0:23,0:23:69:0,69,780
chr0	135281776	.	C	T	1886.51	.	AC=63;AF=0.342;AN=184;BaseQRankSum=-3.519;DP=247;Dels=0.00;FS=1.070;HaplotypeScore=0.0649;InbreedingCoeff=0.5139;MLEAC=59;MLEAF=0.321;MQ=59.84;MQ0=0;MQRankSum=0.020;QD=23.58;ReadPosRankSum=-2.206	GT:AD:DP:GQ:PL	1/1:0,2:2:6:65,6,0	0/0:11,0:11:33:0,33,347	0/0:6,0:6:15:0,15,173	1/1:0,9:9:24:256,24,0	1/1:0,1:1:3:30,3,0	./.:.:.:.:.	0/0:1,0:1:3:0,3,31	./.:.:.:.:.	0/0:2,0:2:6:0,6,65	1/1:0,2:2:6:61,6,0	./.:.:.:.:.	0/0:1,0:1:3:0,3,33	1/1:0,9:9:24:268,24,0	./.:.:.:.:.	1/1:0,3:3:9:94,9,0	1/1:0,2:2:3:45,3,0	0/0:1,0:1:3:0,3,30	./.:.:.:.:.	0/0:1,0:1:3:0,3,29	./.:.:.:.:.	0/0:1,0:1:3:0,3,35	0/0:2,0:2:3:0,3,45	0/0:3,0:3:6:0,6,77	0/0:2,0:2:6:0,6,66	0/0:1,0:1:3:0,3,34	0/0:6,0:6:15:0,15,175	0/0:6,0:6:15:0,15,173	1/1:0,2:2:6:61,6,0	./.:.:.:.:.	1/1:0,4:4:9:97,9,0	./.:.:.:.:.	1/1:0,1:1:3:33,3,0	./.:.:.:.:.	./.:.:.:.:.	0/0:5,0:5:15:0,15,144	1/1:0,2:2:3:30,3,0	0/0:2,0:2:6:0,6,67	./.:.:.:.:.	1/1:0,2:2:3:45,3,0	1/1:0,1:1:3:32,3,0	1/1:0,1:1:3:32,3,0	1/1:0,3:3:9:92,9,0	0/0:4,0:4:12:0,12,125	0/0:5,0:5:12:0,12,139	0/0:2,0:2:6:0,6,65	./.:.:.:.:.	0/0:8,0:8:21:0,21,232	0/0:1,0:1:3:0,3,34	1/1:0,1:1:3:32,3,0	1/1:0,6:6:18:185,18,0	1/1:0,1:1:3:31,3,0	1/1:0,2:2:6:61,6,0	1/1:0,1:1:3:30,3,0	./.:.:.:.:.	0/0:1,0:1:3:0,3,30	./.:.:.:.:.	0/0:2,0:2:6:0,6,65	./.:.:.:.:.	./.:.:.:.:.	0/0:4,0:4:12:0,12,127	./.:.:.:.:.	1/1:0,1:1:3:32,3,0	0/0:1,0:1:3:0,3,31	./.:.:.:.:.	0/0:3,0:3:9:0,9,96	1/1:0,3:3:9:95,9,0	0/0:1,0:1:3:0,3,32	1/1:0,4:4:9:112,9,0	./.:.:.:.:.	0/0:1,0:1:3:0,3,32	0/0:3,0:3:9:0,9,92	0/0:1,0:1:3:0,3,31	0/0:1,0:1:3:0,3,33	0/0:1,0:1:3:0,3,32	0/0:2,0:2:6:0,6,64	./.:.:.:.:.	./.:.:.:.:.	./.:.:.:.:.	0/0:1,0:1:3:0,3,32	0/0:1,0:1:3:0,3,29	./.:.:.:.:.	0/0:1,0:1:3:0,3,30	0/0:1,0:1:3:0,3,33	./.:.:.:.:.	0/0:4,0:4:12:0,12,122	0/0:2,0:2:6:0,6,61	./.:.:.:.:.	1/1:0,1:1:3:32,3,0	1/1:0,2:2:6:61,6,0	1/1:0,1:1:3:31,3,0	1/1:0,3:3:9:91,9,0	0/0:3,0:3:9:0,9,97	./.:.:.:.:.	./.:.:.:.:.	1/1:0,1:1:3:30,3,0	0/0:1,0:1:3:0,3,32	0/1:3,1:4:16:16,0,83	0/0:1,0:1:3:0,3,32	0/0:1,0:1:3:0,3,32	./.:.:.:.:.	./.:.:.:.:.	./.:.:.:.:.	1/1:0,3:3:9:94,9,0	./.:.:.:.:.	0/0:2,0:2:6:0,6,65	./.:.:.:.:.	0/0:1,0:1:3:0,3,33	0/0:2,0:2:6:0,6,58	./.:.:.:.:.	./.:.:.:.:.	./.:.:.:.:.	./.:.:.:.:.	0/0:8,0:8:24:0,24,248	./.:.:.:.:.	1/1:0,1:1:3:31,3,0	1/1:0,1:1:3:31,3,0	./.:.:.:.:.	0/0:3,0:3:9:0,9,91	0/0:2,0:2:6:0,6,62	0/0:2,0:2:6:0,6,65	0/0:3,0:3:9:0,9,93	0/0:2,0:2:6:0,6,64	./.:.:.:.:.	0/0:1,0:1:3:0,3,33	0/0:1,0:1:3:0,3,30	0/0:2,0:2:6:0,6,63	0/0:2,0:2:6:0,6,65	0/0:1,0:1:3:0,3,31	0/0:3,0:3:9:0,9,96	./.:.:.:.:.	./.:.:.:.:.	./.:.:.:.:.	0/0:6,0:6:12:0,12,150	./.:.:.:.:.	./.:.:.:.:.	./.:.:.:.:.	0/0:17,0:17:51:0,51,591
chr0	135283132	.	A	G	3522.75	.	AC=39;AF=0.144;AN=270;BaseQRankSum=-0.037;DP=1006;Dels=0.00;FS=0.334;HaplotypeScore=0.0663;InbreedingCoeff=0.6853;MLEAC=35;MLEAF=0.130;MQ=59.78;MQ0=0;MQRankSum=1.442;QD=24.98;ReadPosRankSum=0.149	GT:AD:DP:GQ:PL	0/0:54,0:54:99:0,162,1677	0/0:24,0:24:69:0,69,734	0/0:12,0:12:33:0,33,353	0/0:41,0:41:99:0,111,1219	0/0:9,0:9:27:0,27,290	0/0:16,0:16:45:0,45,481	0/0:14,0:14:42:0,42,428	0/0:3,0:3:9:0,9,96	0/0:4,0:4:12:0,12,127	0/0:17,0:17:45:0,45,479	0/0:6,0:6:18:0,18,195	0/0:15,0:15:42:0,42,457	0/0:14,0:14:42:0,42,443	0/0:2,0:2:6:0,6,61	0/0:13,0:13:39:0,39,408	0/0:17,0:18:48:0,48,510	0/0:16,0:16:45:0,45,462	0/0:6,0:6:18:0,18,189	0/1:6,3:9:65:65,0,154	1/1:0,14:14:39:414,39,0	0/0:7,0:7:21:0,21,222	1/1:0,18:18:48:517,48,0	1/1:0,19:19:57:564,57,0	0/0:20,0:20:60:0,60,600	0/0:5,0:5:15:0,15,152	0/0:11,0:11:33:0,33,336	0/0:16,0:16:48:0,48,497	0/0:4,0:4:12:0,12,124	0/0:3,0:3:9:0,9,97	0/0:28,0:28:84:0,84,874	0/0:13,0:13:39:0,39,403	0/0:5,0:5:15:0,15,170	0/0:17,0:18:48:0,48,510	0/0:6,0:6:18:0,18,178	0/0:13,0:13:36:0,36,386	0/0:6,0:6:18:0,18,186	0/0:20,0:20:60:0,60,610	0/0:18,1:19:51:0,51,543	0/0:10,0:10:30:0,30,305	0/0:2,0:2:6:0,6,64	0/0:6,0:6:18:0,18,203	0/0:16,0:16:45:0,45,455	0/0:14,0:14:39:0,39,404	0/0:17,0:17:48:0,48,508	1/1:0,12:12:36:357,36,0	1/1:0,15:15:36:417,36,0	0/0:17,0:17:51:0,51,514	0/0:10,0:10:30:0,30,311	0/0:2,0:2:6:0,6,64	0/0:6,0:6:18:0,18,185	0/0:1,0:1:3:0,3,32	0/0:2,0:2:6:0,6,64	0/0:1,0:1:3:0,3,32	0/0:6,0:6:18:0,18,181	0/0:8,0:8:21:0,21,237	0/0:6,0:6:18:0,18,185	0/0:2,0:2:6:0,6,61	0/0:2,0:2:6:0,6,63	0/0:3,0:3:9:0,9,85	0/0:7,0:7:21:0,21,214	0/0:4,0:4:9:0,9,108	0/0:2,0:2:6:0,6,61	0/0:2,0:2:6:0,6,60	0/0:4,0:4:12:0,12,118	0/0:3,0:3:9:0,9,94	0/0:6,0:6:18:0,18,184	0/0:4,0:4:12:0,12,117	0/0:4,0:4:12:0,12,128	0/0:3,0:3:9:0,9,94	0/0:2,0:2:6:0,6,59	0/0:5,0:5:15:0,15,157	1/1:0,6:6:18:187,18,0	1/1:0,1:1:3:31,3,0	0/0:4,0:4:12:0,12,128	0/0:3,0:3:9:0,9,94	0/0:1,0:1:3:0,3,30	0/0:1,0:1:3:0,3,33	1/1:0,3:3:9:93,9,0	0/0:2,0:2:6:0,6,66	0/0:2,0:2:6:0,6,62	0/0:5,0:5:15:0,15,156	0/0:4,0:4:9:0,9,90	0/0:5,0:5:15:0,15,156	1/1:0,2:2:6:55,6,0	1/1:0,5:5:15:157,15,0	0/0:7,0:7:21:0,21,223	0/0:5,0:5:15:0,15,157	0/0:7,0:7:21:0,21,216	0/0:2,0:2:6:0,6,63	0/0:4,0:4:12:0,12,127	0/0:3,0:3:9:0,9,91	0/0:3,0:3:9:0,9,97	0/0:4,0:4:12:0,12,126	0/0:1,0:1:3:0,3,32	./.:.:.:.:.	0/0:3,0:3:9:0,9,97	0/0:4,0:4:12:0,12,131	0/0:2,0:2:6:0,6,63	0/0:2,0:2:6:0,6,60	0/0:3,0:3:9:0,9,93	0/0:8,0:8:24:0,24,250	0/0:1,0:1:3:0,3,32	0/0:5,0:5:12:0,12,139	1/1:0,1:1:3:31,3,0	1/1:0,3:3:9:92,9,0	1/1:0,3:3:9:94,9,0	0/0:4,0:4:12:0,12,126	0/0:5,0:5:15:0,15,149	0/0:5,0:5:15:0,15,145	0/0:10,0:10:27:0,27,294	0/0:3,0:3:9:0,9,92	0/0:5,0:5:15:0,15,149	0/0:8,0:8:24:0,24,239	0/0:4,0:4:12:0,12,118	0/0:3,0:3:9:0,9,95	0/0:5,0:5:15:0,15,155	0/0:4,0:4:12:0,12,117	0/0:3,0:3:9:0,9,93	0/0:3,0:3:9:0,9,92	1/1:0,3:3:9:93,9,0	0/0:6,0:6:18:0,18,189	0/0:2,0:2:6:0,6,66	1/1:0,7:7:21:213,21,0	1/1:0,3:3:9:93,9,0	1/1:0,8:8:24:232,24,0	1/1:0,4:4:12:122,12,0	1/1:0,5:5:12:119,12,0	./.:.:.:.:.	0/0:1,0:1:3:0,3,22	0/0:4,0:4:9:0,9,107	0/0:6,0:6:9:0,9,134	0/0:2,0:2:3:0,3,45	0/0:4,0:4:6:0,6,89	0/0:5,0:5:15:0,15,156	0/0:4,0:4:6:0,6,89	0/0:4,0:4:6:0,6,89	0/0:19,0:19:57:0,57,642
chr0	135286205	.	A	T	17865.4	.	AC=148;AF=0.565;AN=262;BaseQRankSum=1.842;DP=987;Dels=0.00;FS=1.916;HaplotypeScore=0.0892;InbreedingCoeff=0.7284;MLEAC=150;MLEAF=0.573;MQ=59.75;MQ0=0;MQRankSum=1.570;QD=29.24;ReadPosRankSum=-1.715	GT:AD:DP:GQ:PL	1/1:0,59:59:99:1861,177,0	0/0:18,0:18:54:0,54,552	0/0:17,0:17:51:0,51,523	1/1:0,61:61:99:1861,183,0	1/1:0,22:22:63:670,63,0	1/1:0,24:24:72:730,72,0	0/0:20,0:20:54:0,54,570	1/1:0,2:2:6:64,6,0	1/1:0,1:1:3:30,3,0	1/1:0,23:23:66:696,66,0	1/1:0,2:2:6:61,6,0	0/0:12,0:12:36:0,36,376	1/1:0,7:7:21:214,21,0	0/0:4,0:4:12:0,12,122	1/1:0,21:21:63:654,63,0	1/1:0,25:25:72:742,72,0	0/0:27,0:27:78:0,78,797	0/1:1,1:2:26:27,0,26	0/1:1,6:7:11:152,0,11	1/1:0,8:8:21:231,21,0	0/0:4,0:4:12:0,12,127	1/1:0,26:26:78:785,78,0	1/1:0,18:18:54:562,54,0	0/0:24,0:24:72:0,72,734	0/0:2,0:2:6:0,6,65	0/0:13,0:13:36:0,36,385	0/0:16,0:16:48:0,48,505	1/1:0,6:6:18:193,18,0	1/1:0,4:4:12:128,12,0	1/1:0,14:14:42:436,42,0	0/1:1,4:5:17:113,0,17	1/1:0,1:1:3:32,3,0	1/1:0,19:19:54:572,54,0	1/1:0,2:2:6:66,6,0	0/0:18,0:18:54:0,54,546	1/1:0,4:4:12:120,12,0	1/1:0,18:18:51:545,51,0	1/1:0,9:9:27:284,27,0	1/1:0,11:11:33:325,33,0	1/1:0,4:4:12:128,12,0	1/1:0,3:3:9:100,9,0	1/1:0,13:13:39:402,39,0	0/0:12,0:12:36:0,36,363	0/0:8,0:8:24:0,24,248	1/1:0,20:20:60:616,60,0	1/1:0,19:19:57:572,57,0	0/0:13,0:13:39:0,39,397	0/0:6,0:6:18:0,18,187	1/1:0,2:2:6:61,6,0	1/1:0,2:2:6:61,6,0	1/1:0,2:2:6:59,6,0	1/1:0,2:2:6:64,6,0	1/1:0,3:3:9:94,9,0	0/0:1,0:1:3:0,3,30	0/0:7,0:7:21:0,21,214	1/1:0,4:4:12:123,12,0	0/0:2,0:2:6:0,6,63	0/0:6,0:6:18:0,18,184	1/1:0,3:3:9:96,9,0	0/0:4,0:4:12:0,12,123	1/1:0,6:6:18:187,18,0	1/1:0,5:5:15:154,15,0	0/0:10,0:10:27:0,27,292	0/0:3,0:3:9:0,9,97	0/0:2,0:2:6:0,6,59	1/1:0,5:5:15:156,15,0	0/0:1,0:1:3:0,3,32	1/1:0,5:5:15:155,15,0	1/1:0,3:3:9:89,9,0	1/1:0,3:3:9:90,9,0	0/0:2,0:2:6:0,6,59	./.:.:.:.:.	1/1:0,1:1:3:30,3,0	0/1:2,2:4:47:52,0,47	0/0:4,0:4:12:0,12,118	0/0:1,0:1:3:0,3,33	0/0:3,0:3:6:0,6,61	1/1:0,8:8:21:228,21,0	./.:.:.:.:.	1/1:0,6:6:18:187,18,0	0/0:3,0:3:9:0,9,91	./.:.:.:.:.	0/0:4,0:4:12:0,12,127	1/1:0,1:1:3:31,3,0	1/1:0,2:2:6:61,6,0	0/0:1,0:1:3:0,3,31	./.:.:.:.:.	1/1:0,3:3:9:95,9,0	1/1:0,1:1:3:32,3,0	1/1:0,4:4:12:123,12,0	1/1:0,2:2:6:63,6,0	0/0:2,0:2:6:0,6,61	1/1:0,1:1:3:32,3,0	0/0:1,0:1:3:0,3,30	1/1:0,6:6:18:189,18,0	0/0:7,0:7:21:0,21,210	0/0:3,0:3:9:0,9,92	0/0:4,0:4:12:0,12,128	0/0:1,0:1:3:0,3,32	0/0:1,0:1:3:0,3,30	0/0:3,0:3:9:0,9,94	0/0:2,0:2:6:0,6,61	1/1:0,1:1:3:29,3,0	1/1:0,3:3:9:93,9,0	1/1:0,2:2:6:63,6,0	1/1:0,3:3:9:92,9,0	1/1:0,7:7:21:222,21,0	0/0:4,0:4:12:0,12,129	1/1:0,3:3:9:95,9,0	0/0:5,0:5:15:0,15,153	0/0:6,0:6:18:0,18,184	1/1:0,3:3:9:95,9,0	0/0:6,0:6:18:0,18,189	1/1:0,3:3:9:94,9,0	1/1:0,3:3:9:93,9,0	1/1:0,4:4:9:104,9,0	1/1:0,5:5:15:148,15,0	1/1:0,2:2:6:61,6,0	0/0:2,0:2:6:0,6,62	1/1:0,9:9:24:271,24,0	0/0:5,0:5:15:0,15,153	0/0:5,0:5:15:0,15,154	1/1:0,6:6:18:185,18,0	1/1:0,1:1:3:34,3,0	1/1:0,3:3:9:95,9,0	1/1:0,2:2:6:61,6,0	1/1:0,3:3:6:75,6,0	1/1:0,4:4:12:126,12,0	0/0:3,0:3:9:0,9,95	0/0:4,0:4:9:0,9,107	0/0:6,0:6:9:0,9,134	./.:.:.:.:.	0/0:2,0:2:3:0,3,45	0/0:4,0:4:6:0,6,89	./.:.:.:.:.	0/0:1,0:1:3:0,3,31	0/0:31,0:31:93:0,93,1022
chr0	135289484	.	T	C	6920.69	.	AC=52;AF=0.194;AN=268;BaseQRankSum=3.989;DP=1315;Dels=0.00;FS=8.768;HaplotypeScore=0.0787;InbreedingCoeff=0.7731;MLEAC=51;MLEAF=0.190;MQ=59.25;MQ0=0;MQRankSum=1.342;QD=27.46;ReadPosRankSum=1.344	GT:AD:DP:GQ:PL	0/0:96,0:96:99:0,289,2985	0/0:28,0:28:72:0,72,791	0/0:18,0:18:48:0,48,522	0/0:61,0:61:99:0,183,1853	0/0:12,0:12:36:0,36,363	1/1:0,25:25:75:780,75,0	0/0:38,0:38:99:0,114,1120	0/0:5,0:5:15:0,15,160	0/0:4,0:4:12:0,12,128	0/0:17,0:17:51:0,51,510	0/0:2,0:2:6:0,6,59	0/0:22,0:22:57:0,57,623	0/0:15,0:15:42:0,42,443	0/0:2,0:2:6:0,6,53	0/0:27,0:27:78:0,78,804	0/0:29,0:29:87:0,87,871	0/0:21,0:21:54:0,54,597	0/0:2,0:2:6:0,6,63	0/1:5,2:7:42:42,0,128	1/1:0,10:10:24:281,24,0	0/0:5,0:5:15:0,15,153	1/1:0,27:27:75:809,75,0	1/1:0,21:21:60:628,60,0	0/0:26,0:26:78:0,78,796	0/0:5,0:5:15:0,15,153	0/0:31,0:31:84:0,84,903	0/0:19,0:19:48:0,48,541	0/0:5,0:5:15:0,15,159	0/0:2,0:2:6:0,6,63	0/0:17,0:17:48:0,48,507	0/0:8,0:8:24:0,24,245	0/0:3,0:3:9:0,9,96	0/0:20,0:20:60:0,60,599	0/0:6,0:6:18:0,18,180	0/0:17,0:17:51:0,51,521	0/1:3,1:4:10:10,0,83	0/0:28,0:28:72:0,72,784	0/0:10,0:10:30:0,30,300	0/0:28,0:28:75:0,75,816	0/0:2,0:2:6:0,6,64	0/0:10,0:10:30:0,30,314	0/0:6,0:6:18:0,18,193	0/0:14,0:14:36:0,36,401	0/0:29,0:29:87:0,87,891	1/1:0,27:27:81:826,81,0	1/1:0,26:26:78:810,78,0	0/0:8,0:8:24:0,24,249	0/0:7,0:7:21:0,21,224	0/0:2,0:2:6:0,6,61	0/0:6,0:6:18:0,18,188	./.:.:.:.:.	0/0:5,0:5:15:0,15,156	0/0:3,0:3:9:0,9,91	0/0:2,0:2:6:0,6,61	0/0:7,0:7:21:0,21,210	0/0:1,0:1:3:0,3,31	0/0:2,0:2:6:0,6,61	0/0:11,0:11:30:0,30,323	0/0:3,0:3:9:0,9,91	0/0:9,0:9:27:0,27,284	0/0:5,0:5:15:0,15,151	0/0:4,0:4:12:0,12,120	0/0:12,0:12:36:0,36,358	0/0:5,0:5:15:0,15,154	0/0:6,0:6:18:0,18,184	0/0:5,0:5:15:0,15,154	0/0:3,0:3:9:0,9,90	0/0:7,0:7:21:0,21,215	0/0:3,0:3:9:0,9,77	1/1:0,4:4:12:126,12,0	0/0:7,0:7:21:0,21,219	1/1:0,2:2:6:63,6,0	1/1:0,7:7:21:221,21,0	1/1:0,1:1:3:30,3,0	0/0:4,0:4:12:0,12,127	0/0:2,0:2:6:0,6,61	0/0:3,0:3:6:0,6,78	1/1:0,7:7:21:221,21,0	0/0:3,0:3:9:0,9,93	0/0:4,0:4:9:0,9,106	0/0:2,0:2:6:0,6,62	./.:.:.:.:.	0/0:3,0:3:9:0,9,86	1/1:0,9:9:27:284,27,0	1/1:0,6:6:18:185,18,0	0/0:6,0:6:18:0,18,184	0/0:1,0:1:3:0,3,33	0/0:10,0:10:30:0,30,298	0/0:5,0:5:15:0,15,152	0/0:9,0:9:27:0,27,287	0/0:3,0:3:6:0,6,73	0/0:6,0:6:18:0,18,176	0/0:8,0:8:21:0,21,231	0/0:2,0:2:6:0,6,63	0/0:4,0:4:12:0,12,122	0/0:8,0:8:24:0,24,244	0/0:5,0:5:15:0,15,153	0/0:4,0:4:12:0,12,118	./.:.:.:.:.	0/0:2,0:2:6:0,6,62	0/0:7,0:7:21:0,21,207	0/0:5,0:5:15:0,15,149	0/0:3,0:3:9:0,9,89	1/1:0,2:2:6:65,6,0	1/1:0,5:5:15:154,15,0	1/1:0,8:8:24:249,24,0	1/1:0,6:6:18:190,18,0	0/0:6,0:6:18:0,18,180	0/0:5,0:5:15:0,15,160	0/0:4,0:4:9:0,9,103	0/0:14,0:14:42:0,42,426	0/0:5,0:5:15:0,15,162	0/0:8,0:8:24:0,24,245	0/0:6,0:6:18:0,18,184	0/0:8,0:8:21:0,21,237	0/0:5,0:5:12:0,12,136	0/0:1,0:1:3:0,3,29	1/1:0,5:5:15:150,15,0	0/0:3,0:3:9:0,9,95	1/1:0,3:3:9:94,9,0	0/0:4,0:4:12:0,12,120	0/0:6,0:6:18:0,18,178	1/1:0,7:7:21:223,21,0	1/1:0,8:8:24:258,24,0	1/1:0,5:5:15:156,15,0	1/1:0,5:5:15:158,15,0	1/1:0,8:8:18:215,18,0	1/1:0,7:7:21:221,21,0	0/0:3,0:3:9:0,9,88	0/0:2,0:2:3:0,3,45	0/0:6,0:6:9:0,9,134	0/0:2,0:2:3:0,3,45	0/0:7,0:7:12:0,12,152	0/0:3,0:3:6:0,6,62	0/0:7,0:7:21:0,21,215	0/0:4,0:4:12:0,12,126	0/0:32,0:32:96:0,96,1082
chr0	135291071	.	A	T	1850.46	.	AC=17;AF=0.064;AN=264;BaseQRankSum=-0.413;DP=1035;Dels=0.00;FS=3.412;HaplotypeScore=0.1026;InbreedingCoeff=0.5037;MLEAC=15;MLEAF=0.057;MQ=59.73;MQ0=1;MQRankSum=0.283;QD=24.03;ReadPosRankSum=-0.854	GT:AD:DP:GQ:PL	0/0:51,0:51:99:0,153,1657	0/0:12,0:12:36:0,36,376	0/0:21,0:21:60:0,60,650	0/0:40,0:40:99:0,120,1224	0/0:16,0:16:48:0,48,514	0/0:21,0:21:63:0,63,653	0/0:15,0:15:45:0,45,467	0/0:3,0:3:9:0,9,95	0/0:1,0:1:3:0,3,33	0/0:21,0:21:63:0,63,651	0/0:3,0:3:9:0,9,93	0/1:6,8:14:99:203,0,143	0/0:11,0:11:33:0,33,354	0/0:2,0:2:6:0,6,61	0/0:20,0:20:54:0,54,588	0/0:16,0:16:48:0,48,504	0/0:23,0:23:69:0,69,706	./.:.:.:.:.	0/0:4,0:4:12:0,12,126	0/0:10,0:10:30:0,30,307	0/0:1,0:1:3:0,3,32	0/0:27,0:27:78:0,78,837	0/0:17,0:17:51:0,51,539	1/1:0,26:26:78:819,78,0	0/0:4,0:4:12:0,12,129	0/0:17,0:17:51:0,51,527	0/0:13,0:13:36:0,36,377	0/0:4,0:4:12:0,12,132	0/0:1,0:1:3:0,3,32	0/0:16,0:16:48:0,48,502	0/0:3,0:3:9:0,9,97	0/0:7,0:7:21:0,21,224	0/0:28,0:28:75:0,75,823	0/0:4,0:4:12:0,12,126	0/0:17,0:17:48:0,48,514	0/0:7,0:7:21:0,21,220	0/0:16,0:16:48:0,48,495	0/0:16,0:16:42:0,42,431	0/0:14,0:14:42:0,42,435	0/0:5,0:5:15:0,15,159	0/0:4,0:4:12:0,12,124	0/0:14,0:14:42:0,42,445	0/0:29,0:29:87:0,87,880	0/0:17,0:17:48:0,48,523	0/0:19,0:19:51:0,51,560	0/0:26,0:26:78:0,78,816	0/0:10,0:10:27:0,27,300	1/1:1,7:8:21:227,21,0	0/0:2,0:2:6:0,6,61	0/0:4,0:4:12:0,12,132	./.:.:.:.:.	0/0:2,0:2:6:0,6,62	0/0:4,0:4:12:0,12,120	0/0:4,0:4:12:0,12,128	1/1:0,5:5:15:161,15,0	0/0:2,0:2:6:0,6,59	1/1:0,4:4:12:118,12,0	1/1:0,9:9:21:228,21,0	0/0:2,0:2:6:0,6,63	0/0:4,0:4:12:0,12,132	0/0:1,0:1:3:0,3,30	0/0:1,0:1:3:0,3,34	0/0:8,0:8:24:0,24,252	0/0:3,0:3:9:0,9,93	0/0:1,0:1:3:0,3,31	0/0:6,0:6:18:0,18,185	0/0:2,0:2:6:0,6,67	0/0:5,0:5:15:0,15,162	0/0:3,0:3:9:0,9,97	./.:.:.:.:.	0/0:2,0:2:6:0,6,60	0/0:2,0:2:6:0,6,59	0/0:2,0:2:6:0,6,63	0/0:3,0:3:9:0,9,98	0/0:5,0:5:15:0,15,153	1/1:0,2:2:6:65,6,0	0/0:1,0:1:3:0,3,30	0/0:1,0:1:3:0,3,34	0/0:3,0:3:9:0,9,96	0/0:2,0:2:6:0,6,59	0/0:4,0:4:12:0,12,128	0/0:2,0:2:6:0,6,63	0/0:4,0:4:12:0,12,128	0/0:4,0:4:12:0,12,126	0/0:5,0:5:15:0,15,155	0/0:6,0:6:18:0,18,192	0/0:9,0:9:27:0,27,288	0/0:5,0:5:15:0,15,153	0/0:3,0:3:9:0,9,100	0/0:5,0:5:15:0,15,147	0/0:5,0:5:15:0,15,157	0/0:1,0:1:3:0,3,32	0/0:2,0:2:6:0,6,61	0/0:2,0:2:6:0,6,51	0/0:3,0:3:9:0,9,94	./.:.:.:.:.	0/0:12,0:12:36:0,36,369	0/0:6,0:6:18:0,18,187	0/0:6,0:6:18:0,18,184	0/0:3,0:3:9:0,9,96	0/0:4,0:4:12:0,12,126	0/0:3,0:3:9:0,9,97	0/0:3,0:3:9:0,9,97	0/0:4,0:4:12:0,12,130	0/0:3,0:3:9:0,9,93	0/0:3,0:3:9:0,9,90	0/0:4,0:4:12:0,12,127	0/0:8,0:8:24:0,24,245	0/0:5,0:5:15:0,15,154	0/0:4,0:4:12:0,12,119	0/0:9,0:9:27:0,27,278	0/0:5,0:5:15:0,15,158	0/0:4,0:4:12:0,12,126	0/0:5,0:5:15:0,15,155	0/0:2,0:2:6:0,6,65	0/0:5,0:5:15:0,15,158	0/0:4,0:4:12:0,12,118	0/0:4,0:4:12:0,12,127	0/0:4,0:4:12:0,12,126	0/0:2,0:2:6:0,6,63	1/1:0,6:6:18:186,18,0	0/0:6,0:6:18:0,18,187	0/0:4,0:4:12:0,12,123	0/0:3,0:3:9:0,9,91	0/0:6,0:6:18:0,18,188	0/0:5,0:5:15:0,15,149	0/0:3,0:3:9:0,9,93	0/0:2,0:2:6:0,6,63	1/1:0,3:3:9:91,9,0	0/0:2,0:2:6:0,6,53	./.:.:.:.:.	0/0:5,0:5:9:0,9,108	0/0:14,0:14:24:0,24,318	0/0:7,0:7:9:0,9,134	0/0:2,0:2:3:0,3,45	0/0:6,0:6:6:0,6,89	0/0:20,0:20:60:0,60,667
chr0	135305197	.	C	T	1496.08	.	AC=20;AF=0.079;AN=252;BaseQRankSum=2.030;DP=883;Dels=0.00;FS=6.708;HaplotypeScore=0.1866;InbreedingCoeff=0.5195;MLEAC=17;MLEAF=0.067;MQ=59.81;MQ0=2;MQRankSum=0.898;QD=26.72;ReadPosRankSum=-0.242	GT:AD:DP:GQ:PL	0/0:53,0:53:99:0,144,1554	0/0:14,0:14:42:0,42,438	0/0:17,0:17:51:0,51,538	0/0:45,0:45:99:0,123,1317	0/0:16,0:16:48:0,48,500	1/1:0,10:10:30:323,30,0	0/0:9,0:9:24:0,24,251	0/0:1,0:1:3:0,3,32	0/0:1,0:1:3:0,3,29	0/0:11,0:11:27:0,27,282	0/0:3,0:3:9:0,9,92	0/0:16,0:16:48:0,48,510	0/0:14,0:14:42:0,42,442	0/0:1,0:1:3:0,3,34	0/0:15,0:15:42:0,42,434	0/0:11,0:11:33:0,33,336	0/0:18,0:18:54:0,54,552	0/0:1,0:1:3:0,3,32	0/0:10,0:10:27:0,27,304	0/0:2,0:2:3:0,3,45	0/0:3,0:3:9:0,9,94	1/1:0,8:8:24:258,24,0	0/0:16,0:16:48:0,48,496	0/0:11,0:11:33:0,33,343	0/0:2,0:2:6:0,6,62	0/0:13,0:13:39:0,39,390	0/0:18,0:18:51:0,51,538	0/0:1,0:1:3:0,3,34	0/0:2,0:2:6:0,6,63	0/0:23,0:23:69:0,69,733	0/0:1,0:1:3:0,3,31	./.:.:.:.:.	0/0:12,0:12:36:0,36,378	0/0:4,0:4:12:0,12,134	0/0:12,0:12:36:0,36,361	0/0:2,0:2:6:0,6,65	0/0:20,0:20:57:0,57,608	0/0:11,0:11:33:0,33,347	0/0:12,0:12:33:0,33,360	0/0:3,0:3:9:0,9,90	0/0:7,0:7:21:0,21,220	0/0:9,0:9:21:0,21,246	0/0:24,0:24:69:0,69,725	0/0:22,0:22:66:0,66,690	1/1:0,12:12:36:388,36,0	0/0:15,0:15:45:0,45,468	0/0:14,0:14:42:0,42,442	0/0:3,0:3:9:0,9,95	0/0:2,0:2:6:0,6,62	0/0:8,0:8:21:0,21,231	0/0:2,0:2:6:0,6,60	0/0:4,0:4:12:0,12,127	0/0:4,0:4:12:0,12,123	0/0:5,0:5:15:0,15,159	0/0:4,0:4:12:0,12,125	0/0:2,0:2:6:0,6,53	0/0:6,0:6:15:0,15,174	0/0:6,0:6:18:0,18,194	0/0:3,0:3:9:0,9,95	0/0:2,0:2:6:0,6,60	0/0:3,0:3:9:0,9,94	0/0:6,0:6:18:0,18,191	0/0:4,0:4:12:0,12,127	0/0:6,0:6:18:0,18,182	0/0:8,0:8:24:0,24,255	0/0:3,0:3:9:0,9,96	0/0:7,0:7:18:0,18,202	0/0:5,0:5:12:0,12,124	0/0:1,0:1:3:0,3,31	0/0:1,0:1:3:0,3,31	0/0:1,0:1:3:0,3,32	0/0:4,0:4:12:0,12,117	0/0:5,0:5:15:0,15,146	./.:.:.:.:.	0/0:5,0:5:15:0,15,155	0/0:2,0:2:6:0,6,66	0/0:3,0:3:9:0,9,96	./.:.:.:.:.	./.:.:.:.:.	0/0:7,0:7:18:0,18,206	./.:.:.:.:.	./.:.:.:.:.	0/0:2,0:2:6:0,6,65	0/0:4,0:4:12:0,12,130	1/1:0,1:1:3:32,3,0	0/0:5,0:5:15:0,15,152	0/0:4,0:4:9:0,9,95	0/0:2,0:2:6:0,6,66	0/0:2,0:2:6:0,6,63	0/0:4,0:4:12:0,12,121	0/0:1,0:1:3:0,3,31	0/0:4,0:4:12:0,12,128	0/0:6,0:6:18:0,18,188	0/0:3,0:3:9:0,9,92	0/0:3,0:3:9:0,9,97	0/0:2,0:2:6:0,6,62	0/0:7,0:7:21:0,21,207	0/0:3,0:3:9:0,9,92	0/0:1,0:1:3:0,3,32	0/0:1,0:1:3:0,3,30	0/0:3,0:3:9:0,9,90	./.:.:.:.:.	0/0:1,0:1:3:0,3,30	0/0:6,0:6:18:0,18,182	0/0:6,0:6:18:0,18,190	0/0:6,0:6:18:0,18,183	0/0:4,0:4:12:0,12,125	0/0:3,0:3:9:0,9,90	0/0:4,0:4:9:0,9,100	0/0:2,0:2:6:0,6,58	0/0:2,0:2:6:0,6,61	0/0:4,0:4:9:0,9,103	0/0:7,0:7:18:0,18,203	0/0:3,0:3:9:0,9,86	0/0:2,0:2:6:0,6,66	0/0:2,0:2:6:0,6,59	0/0:2,0:2:6:0,6,62	0/0:7,0:7:21:0,21,206	0/0:3,0:3:9:0,9,97	1/1:0,2:2:6:63,6,0	0/0:4,0:4:12:0,12,125	0/0:7,0:7:21:0,21,214	1/1:0,8:8:24:257,24,0	1/1:0,8:8:21:237,21,0	1/1:0,2:2:6:61,6,0	0/0:6,0:6:18:0,18,180	1/1:0,3:3:6:66,6,0	1/1:0,2:2:6:68,6,0	0/0:2,0:2:6:0,6,60	./.:.:.:.:.	0/0:6,0:6:15:0,15,166	./.:.:.:.:.	./.:.:.:.:.	./.:.:.:.:.	0/0:2,0:2:3:0,3,45	0/0:7,0:7:18:0,18,199	0/0:32,0:32:93:0,93,997
chr0	135305231	.	C	A	1866.77	.	AC=28;AF=0.115;AN=244;BaseQRankSum=-0.732;DP=637;Dels=0.00;FS=1.574;HaplotypeScore=0.0752;InbreedingCoeff=0.5275;MLEAC=24;MLEAF=0.098;MQ=59.90;MQ0=1;MQRankSum=0.298;QD=26.29;ReadPosRankSum=0.182	GT:AD:DP:GQ:PL	0/0:43,0:43:99:0,126,1296	0/0:10,0:10:27:0,27,294	0/0:14,0:14:39:0,39,413	0/0:25,0:25:69:0,69,739	0/0:12,0:12:36:0,36,381	0/0:5,0:5:15:0,15,153	1/1:0,11:11:33:340,33,0	0/0:1,0:1:3:0,3,31	./.:.:.:.:.	0/0:11,0:11:27:0,27,311	1/1:0,2:2:6:63,6,0	0/0:8,0:8:24:0,24,258	0/0:13,0:13:39:0,39,411	0/0:1,0:1:3:0,3,33	0/0:11,0:11:33:0,33,340	0/0:10,0:10:30:0,30,315	0/0:9,0:9:27:0,27,277	0/0:1,0:1:3:0,3,32	0/0:4,0:4:12:0,12,122	0/0:2,0:2:3:0,3,45	0/0:1,0:1:3:0,3,35	0/0:4,0:4:9:0,9,106	0/0:11,0:11:33:0,33,346	0/0:10,0:10:30:0,30,313	0/0:1,0:1:3:0,3,32	1/1:0,11:11:33:342,33,0	1/1:0,16:16:48:485,48,0	0/0:1,0:1:3:0,3,30	0/0:2,0:2:6:0,6,65	0/0:14,0:14:42:0,42,433	0/0:2,0:2:6:0,6,63	./.:.:.:.:.	0/0:11,0:11:30:0,30,322	0/0:1,0:1:3:0,3,34	0/0:7,0:7:21:0,21,222	./.:.:.:.:.	0/0:12,0:12:33:0,33,367	0/0:4,0:4:12:0,12,122	0/0:8,0:8:21:0,21,221	0/0:3,0:3:9:0,9,94	0/0:8,0:8:24:0,24,260	0/0:5,0:5:15:0,15,161	0/0:18,0:18:48:0,48,521	0/0:15,0:15:45:0,45,486	0/0:8,0:8:24:0,24,255	0/0:12,0:12:36:0,36,380	0/0:8,0:8:24:0,24,255	0/0:2,0:2:6:0,6,63	0/0:2,0:2:6:0,6,65	0/0:5,0:5:12:0,12,138	0/0:2,0:2:6:0,6,63	0/0:2,0:2:6:0,6,62	1/1:0,4:4:12:122,12,0	1/1:0,3:3:9:93,9,0	0/0:2,0:2:6:0,6,63	0/0:2,0:2:6:0,6,65	0/0:2,0:2:6:0,6,61	0/0:2,0:2:6:0,6,61	0/0:1,0:1:3:0,3,32	0/0:2,0:2:6:0,6,64	0/0:3,0:3:9:0,9,93	0/0:4,0:4:12:0,12,130	0/0:1,0:1:3:0,3,32	0/0:3,0:3:9:0,9,93	1/1:0,3:3:9:92,9,0	0/0:2,0:2:6:0,6,67	1/1:0,5:5:12:139,12,0	0/0:4,0:4:12:0,12,126	0/0:2,0:2:6:0,6,62	0/0:1,0:1:3:0,3,32	./.:.:.:.:.	0/0:1,0:1:3:0,3,32	0/0:2,0:2:6:0,6,61	0/0:1,0:1:3:0,3,34	0/0:4,0:4:12:0,12,126	0/0:1,0:1:3:0,3,32	0/0:4,0:4:9:0,9,108	./.:.:.:.:.	./.:.:.:.:.	0/0:3,0:3:9:0,9,97	./.:.:.:.:.	0/0:2,0:2:6:0,6,64	0/0:2,0:2:6:0,6,65	0/0:3,0:3:9:0,9,93	./.:.:.:.:.	0/0:4,0:4:12:0,12,133	0/0:4,0:4:12:0,12,125	0/0:1,0:1:3:0,3,32	0/0:2,0:2:6:0,6,63	0/0:3,0:3:9:0,9,95	0/0:1,0:1:3:0,3,32	0/0:2,0:2:6:0,6,64	1/1:0,4:4:12:124,12,0	1/1:0,2:2:6:62,6,0	0/0:1,0:1:3:0,3,31	0/0:4,0:4:12:0,12,129	1/1:0,3:3:9:98,9,0	0/0:4,0:4:12:0,12,129	1/1:0,1:1:3:32,3,0	./.:.:.:.:.	0/0:5,0:5:15:0,15,157	./.:.:.:.:.	0/0:1,0:1:3:0,3,31	0/0:5,0:5:15:0,15,158	0/0:4,0:4:12:0,12,122	0/0:4,0:4:12:0,12,128	0/0:4,0:4:12:0,12,126	0/0:5,0:5:15:0,15,157	0/0:2,0:2:6:0,6,61	1/1:0,2:2:6:62,6,0	0/0:3,0:3:9:0,9,98	0/0:2,0:2:6:0,6,64	1/1:0,4:4:12:123,12,0	0/0:2,0:2:6:0,6,61	./.:.:.:.:.	0/0:1,0:1:3:0,3,35	0/0:3,0:3:9:0,9,97	0/0:6,0:6:18:0,18,186	0/0:2,0:2:6:0,6,60	0/0:2,0:2:6:0,6,59	0/0:3,0:3:9:0,9,99	0/0:5,0:5:15:0,15,155	0/0:7,0:7:21:0,21,216	0/0:8,0:8:18:0,18,216	0/0:3,0:3:9:0,9,93	0/0:1,0:1:3:0,3,34	0/0:1,0:1:3:0,3,32	0/0:2,0:2:6:0,6,65	0/0:3,0:3:9:0,9,92	./.:.:.:.:.	0/0:6,0:6:15:0,15,171	./.:.:.:.:.	./.:.:.:.:.	./.:.:.:.:.	0/0:4,0:4:6:0,6,89	0/0:4,0:4:9:0,9,109	0/0:28,0:28:84:0,84,912
chr0	135306289	.	G	T	1440.74	.	AC=21;AF=0.079;AN=266;BaseQRankSum=-5.513;DP=1079;Dels=0.00;FS=1.676;HaplotypeScore=0.0716;InbreedingCoeff=0.5340;MLEAC=16;MLEAF=0.060;MQ=59.72;MQ0=0;MQRankSum=-0.726;QD=23.62;ReadPosRankSum=2.417	GT:AD:DP:GQ:PL	0/0:75,0:75:99:0,226,2427	0/0:18,0:18:54:0,54,571	0/0:22,0:22:66:0,66,667	0/0:50,0:50:99:0,150,1550	0/0:14,0:14:42:0,42,442	0/0:26,0:26:69:0,69,773	0/0:13,0:13:39:0,39,409	0/0:4,0:4:12:0,12,128	0/0:3,0:3:9:0,9,94	0/0:23,0:23:63:0,63,677	0/0:5,0:5:15:0,15,163	0/0:16,0:16:45:0,45,494	0/0:16,0:16:45:0,45,478	0/0:2,0:2:6:0,6,65	0/0:11,0:11:27:0,27,311	0/0:29,0:29:87:0,87,911	0/0:22,0:22:66:0,66,680	0/0:2,0:2:6:0,6,69	0/0:13,0:13:30:0,30,347	1/1:0,4:4:12:111,12,0	0/0:5,0:5:15:0,15,157	0/0:14,0:14:39:0,39,416	1/1:0,19:19:54:549,54,0	0/0:11,0:11:33:0,33,336	0/0:5,0:5:15:0,15,166	0/0:20,0:20:60:0,60,622	0/0:18,0:18:48:0,48,530	0/0:3,0:3:9:0,9,107	0/0:4,0:4:12:0,12,128	0/0:23,0:23:66:0,66,698	0/0:5,0:5:15:0,15,167	0/0:5,0:5:15:0,15,171	0/0:22,0:22:60:0,60,649	0/0:3,0:3:9:0,9,100	0/0:14,0:14:42:0,42,439	0/0:5,0:5:15:0,15,160	0/0:25,0:25:72:0,72,767	0/0:7,0:7:18:0,18,197	0/0:17,0:17:48:0,48,508	0/0:2,0:2:6:0,6,65	0/0:1,0:1:3:0,3,33	0/0:10,0:10:27:0,27,301	0/0:20,0:20:60:0,60,619	0/0:18,0:18:51:0,51,548	0/0:18,0:18:48:0,48,527	0/0:34,0:34:90:0,90,979	0/0:13,0:13:39:0,39,401	0/0:5,0:5:15:0,15,161	0/0:2,0:2:6:0,6,66	0/0:3,0:3:9:0,9,92	0/0:3,0:3:9:0,9,97	0/0:3,0:3:9:0,9,97	0/0:12,0:12:36:0,36,373	0/0:3,0:3:9:0,9,95	0/0:3,0:3:9:0,9,94	0/0:8,0:8:24:0,24,260	0/0:5,0:5:12:0,12,141	0/0:10,0:10:30:0,30,300	0/0:1,0:1:3:0,3,30	0/0:8,0:8:24:0,24,247	./.:.:.:.:.	0/0:3,0:3:9:0,9,91	0/0:6,0:6:18:0,18,182	0/0:5,0:5:15:0,15,154	0/0:6,0:6:18:0,18,185	0/0:6,0:6:18:0,18,181	0/0:8,0:8:24:0,24,242	0/0:5,0:5:15:0,15,155	0/0:4,0:4:12:0,12,131	1/1:0,4:4:12:123,12,0	0/0:3,0:3:9:0,9,95	1/1:0,3:3:9:91,9,0	1/1:0,4:4:9:105,9,0	0/1:1,2:3:20:48,0,20	0/0:3,0:3:9:0,9,95	0/0:4,0:4:12:0,12,131	0/0:4,0:4:12:0,12,120	1/1:0,2:2:6:57,6,0	0/0:1,0:1:3:0,3,34	0/0:6,0:6:18:0,18,191	0/0:1,0:1:3:0,3,30	0/0:1,0:1:3:0,3,31	0/0:8,0:8:24:0,24,248	0/0:2,0:2:6:0,6,61	0/0:3,0:3:9:0,9,92	0/0:6,0:6:18:0,18,189	0/0:3,0:3:9:0,9,95	0/0:4,0:4:12:0,12,123	0/0:4,0:4:12:0,12,128	0/0:7,0:7:21:0,21,234	0/0:3,0:3:9:0,9,95	0/0:5,0:5:15:0,15,154	0/0:1,0:1:3:0,3,35	0/0:4,0:4:12:0,12,123	./.:.:.:.:.	0/0:2,0:2:6:0,6,65	0/0:7,0:7:21:0,21,219	0/0:4,0:4:12:0,12,120	0/0:3,0:3:9:0,9,92	0/0:1,0:1:3:0,3,33	0/0:2,0:2:6:0,6,67	0/0:1,0:1:3:0,3,32	0/0:1,0:1:3:0,3,33	1/1:0,3:3:9:89,9,0	1/1:0,1:1:3:30,3,0	1/1:0,12:12:33:344,33,0	0/0:4,0:4:12:0,12,130	0/0:5,0:5:15:0,15,156	0/0:5,0:5:12:0,12,128	0/0:4,0:4:12:0,12,122	0/0:6,0:6:18:0,18,188	0/0:5,0:5:12:0,12,128	0/0:7,0:7:21:0,21,218	0/0:6,0:6:18:0,18,186	0/0:4,0:4:12:0,12,124	0/0:2,0:2:6:0,6,63	0/0:4,0:4:12:0,12,124	0/0:3,0:3:9:0,9,91	0/0:1,0:1:3:0,3,30	0/0:4,0:4:12:0,12,128	0/0:2,0:2:6:0,6,61	0/0:6,0:6:18:0,18,189	0/0:2,0:2:6:0,6,64	0/0:1,0:1:3:0,3,32	0/0:3,0:3:9:0,9,93	1/1:0,6:6:15:162,15,0	0/0:3,0:3:9:0,9,92	0/0:3,0:3:9:0,9,94	0/0:4,0:4:12:0,12,131	0/0:4,0:4:6:0,6,89	./.:.:.:.:.	0/0:2,0:2:3:0,3,45	0/0:8,0:8:18:0,18,218	0/0:2,0:2:3:0,3,45	0/0:2,0:2:3:0,3,45	./.:.:.:.:.	0/0:27,0:27:81:0,81,919
chr0	135311624	.	C	A	22804.1	.	AC=240;AF=0.938;AN=256;BaseQRankSum=-0.536;DP=829;Dels=0.00;FS=3.633;HaplotypeScore=0.0743;InbreedingCoeff=0.4632;MLEAC=242;MLEAF=0.945;MQ=59.68;MQ0=0;MQRankSum=-0.574;QD=29.97;ReadPosRankSum=-0.168	GT:AD:DP:GQ:PL	1/1:0,52:52:99:1659,156,0	1/1:0,12:12:30:335,30,0	1/1:0,12:12:36:374,36,0	1/1:0,37:37:99:1132,111,0	1/1:0,9:9:24:261,24,0	1/1:0,5:5:15:153,15,0	1/1:0,13:13:36:380,36,0	1/1:0,2:2:6:65,6,0	1/1:0,3:3:9:99,9,0	1/1:0,14:14:42:432,42,0	1/1:0,1:1:3:35,3,0	0/0:13,0:13:36:0,36,389	1/1:0,9:9:27:277,27,0	./.:.:.:.:.	1/1:0,13:13:39:404,39,0	1/1:0,21:21:60:631,60,0	1/1:0,13:13:33:369,33,0	1/1:0,3:3:9:95,9,0	1/1:0,5:5:9:121,9,0	1/1:0,4:4:12:120,12,0	1/1:0,6:6:18:194,18,0	1/1:0,7:7:21:217,21,0	1/1:0,16:16:48:483,48,0	1/1:0,9:9:27:284,27,0	./.:.:.:.:.	1/1:0,18:18:51:537,51,0	1/1:0,20:20:51:559,51,0	1/1:0,3:3:9:95,9,0	1/1:0,2:2:6:66,6,0	1/1:0,15:15:45:459,45,0	1/1:0,4:4:12:126,12,0	1/1:0,6:6:18:197,18,0	1/1:0,13:13:36:377,36,0	1/1:0,3:3:9:95,9,0	1/1:0,10:10:30:304,30,0	1/1:0,1:1:3:30,3,0	1/1:0,27:27:81:818,81,0	1/1:0,11:11:30:320,30,0	1/1:0,11:11:33:341,33,0	1/1:0,1:1:3:33,3,0	1/1:0,2:2:6:63,6,0	1/1:0,8:8:21:228,21,0	1/1:0,15:15:42:446,42,0	1/1:0,12:12:36:367,36,0	1/1:0,16:16:48:489,48,0	1/1:0,14:14:42:431,42,0	1/1:0,6:6:18:185,18,0	1/1:0,5:5:15:161,15,0	1/1:0,1:1:3:33,3,0	1/1:0,5:5:15:160,15,0	./.:.:.:.:.	1/1:0,4:4:12:125,12,0	1/1:0,5:5:15:153,15,0	1/1:0,2:2:6:65,6,0	1/1:0,3:3:9:93,9,0	./.:.:.:.:.	0/0:3,0:3:9:0,9,92	0/0:5,0:5:15:0,15,157	1/1:0,3:3:9:94,9,0	1/1:0,1:1:3:31,3,0	./.:.:.:.:.	1/1:0,4:4:12:122,12,0	1/1:0,8:8:21:242,21,0	1/1:0,3:3:9:100,9,0	1/1:0,10:10:30:308,30,0	1/1:0,3:3:9:91,9,0	1/1:0,2:2:6:65,6,0	1/1:0,7:7:21:216,21,0	1/1:0,2:2:6:61,6,0	1/1:0,4:4:12:122,12,0	1/1:0,4:4:12:120,12,0	1/1:0,2:2:6:58,6,0	1/1:0,4:4:12:124,12,0	1/1:0,3:3:9:94,9,0	1/1:0,2:2:6:63,6,0	1/1:0,3:3:9:96,9,0	./.:.:.:.:.	1/1:0,5:5:12:136,12,0	1/1:0,2:2:6:63,6,0	1/1:0,5:5:12:141,12,0	1/1:0,2:2:6:61,6,0	1/1:0,4:4:9:107,9,0	1/1:0,2:2:6:57,6,0	1/1:0,4:4:12:126,12,0	1/1:0,1:1:3:31,3,0	1/1:0,1:1:3:26,3,0	1/1:0,2:2:6:61,6,0	1/1:0,4:4:12:124,12,0	1/1:0,4:4:12:120,12,0	1/1:0,8:8:24:256,24,0	1/1:0,2:2:6:60,6,0	1/1:0,5:5:12:133,12,0	1/1:0,4:4:12:113,12,0	1/1:0,3:3:9:95,9,0	1/1:0,3:3:9:92,9,0	./.:.:.:.:.	1/1:0,6:6:18:193,18,0	1/1:0,2:2:6:61,6,0	1/1:0,2:2:6:61,6,0	./.:.:.:.:.	1/1:0,7:7:21:221,21,0	1/1:0,1:1:3:31,3,0	1/1:0,3:3:9:95,9,0	1/1:0,3:3:9:96,9,0	1/1:0,1:1:3:30,3,0	1/1:0,9:9:27:275,27,0	1/1:0,7:7:21:221,21,0	1/1:0,2:2:6:61,6,0	1/1:0,2:2:6:66,6,0	1/1:0,3:3:9:90,9,0	1/1:0,4:4:12:124,12,0	1/1:0,2:2:6:66,6,0	1/1:0,3:3:9:93,9,0	1/1:0,9:9:27:270,27,0	1/1:0,11:11:33:338,33,0	1/1:0,3:3:9:94,9,0	1/1:0,2:2:6:62,6,0	1/1:0,1:1:3:31,3,0	1/1:0,2:2:6:63,6,0	1/1:0,2:2:6:62,6,0	0/0:8,0:8:24:0,24,245	0/0:6,0:6:18:0,18,185	1/1:0,3:3:9:92,9,0	1/1:0,6:6:18:185,18,0	1/1:0,5:5:12:140,12,0	1/1:0,2:2:3:32,3,0	1/1:0,1:1:3:32,3,0	./.:.:.:.:.	0/0:2,0:2:6:0,6,62	1/1:0,3:3:6:77,6,0	1/1:0,3:3:6:75,6,0	0/0:2,0:2:3:0,3,45	1/1:0,6:6:12:153,12,0	1/1:0,5:5:9:120,9,0	1/1:0,3:3:9:93,9,0	1/1:0,2:2:3:45,3,0	0/0:28,0:28:84:0,84,936
chr0	135315419	.	T	C	975.67	.	AC=30;AF=0.147;AN=204;BaseQRankSum=3.164;DP=317;Dels=0.00;FS=3.166;HaplotypeScore=0.0277;InbreedingCoeff=0.4060;MLEAC=24;MLEAF=0.118;MQ=59.09;MQ0=0;MQRankSum=-0.934;QD=25.68;ReadPosRankSum=-0.452	GT:AD:DP:GQ:PL	1/1:0,14:14:42:442,42,0	0/0:7,0:7:21:0,21,218	0/0:4,0:4:12:0,12,124	0/0:11,0:11:33:0,33,336	1/1:0,6:6:18:196,18,0	0/0:2,0:2:6:0,6,60	0/0:2,0:2:6:0,6,55	1/1:0,1:1:3:33,3,0	1/1:0,1:1:3:32,3,0	0/0:4,0:4:12:0,12,122	0/0:1,0:1:3:0,3,32	0/0:4,0:4:12:0,12,111	0/0:6,0:6:18:0,18,184	0/0:1,0:1:3:0,3,32	0/0:8,0:8:24:0,24,248	1/1:0,1:1:3:33,3,0	0/0:6,0:6:18:0,18,185	0/0:1,0:1:3:0,3,31	./.:.:.:.:.	0/0:1,0:1:3:0,3,29	0/0:2,0:2:6:0,6,63	./.:.:.:.:.	0/0:3,0:3:9:0,9,97	0/0:5,0:5:15:0,15,157	./.:.:.:.:.	0/0:7,0:7:21:0,21,213	0/0:1,0:1:3:0,3,31	0/0:2,0:2:3:0,3,31	0/0:3,0:3:9:0,9,97	0/0:5,0:5:15:0,15,146	./.:.:.:.:.	0/0:3,0:3:3:0,3,31	./.:.:.:.:.	./.:.:.:.:.	0/0:3,0:3:9:0,9,92	0/0:1,0:1:3:0,3,32	0/0:6,0:6:15:0,15,167	1/1:0,1:1:3:35,3,0	1/1:0,1:1:3:32,3,0	./.:.:.:.:.	./.:.:.:.:.	0/0:6,0:6:18:0,18,183	0/0:10,0:10:30:0,30,306	0/0:6,0:6:18:0,18,183	0/0:8,0:8:24:0,24,247	0/0:5,0:5:15:0,15,152	0/0:6,0:6:18:0,18,190	0/0:2,0:2:6:0,6,63	./.:.:.:.:.	1/1:0,2:2:6:68,6,0	1/1:0,1:1:3:30,3,0	0/0:1,0:1:3:0,3,32	0/0:3,0:3:9:0,9,97	./.:.:.:.:.	0/0:2,0:2:6:0,6,60	./.:.:.:.:.	0/0:4,0:4:12:0,12,124	./.:.:.:.:.	1/1:0,2:2:6:63,6,0	0/0:1,0:1:3:0,3,31	0/0:1,0:1:3:0,3,31	0/0:3,0:3:9:0,9,90	./.:.:.:.:.	0/0:1,0:1:3:0,3,30	./.:.:.:.:.	0/0:2,0:2:6:0,6,59	0/0:1,0:1:3:0,3,31	1/1:0,1:1:3:32,3,0	0/0:1,0:1:3:0,3,31	./.:.:.:.:.	./.:.:.:.:.	0/0:2,0:2:6:0,6,61	0/0:2,0:2:6:0,6,60	0/0:4,0:4:12:0,12,126	0/0:2,0:2:6:0,6,65	0/0:1,0:1:3:0,3,31	./.:.:.:.:.	0/0:2,0:2:6:0,6,61	./.:.:.:.:.	0/0:2,0:2:6:0,6,65	./.:.:.:.:.	0/0:1,0:1:3:0,3,32	0/0:3,0:3:9:0,9,95	0/0:1,0:1:3:0,3,32	0/0:2,0:2:6:0,6,63	0/0:1,0:1:3:0,3,31	0/0:3,0:3:9:0,9,95	1/1:0,1:1:3:32,3,0	0/0:2,0:2:6:0,6,61	0/0:2,0:2:6:0,6,61	./.:.:.:.:.	0/0:1,0:1:3:0,3,33	./.:.:.:.:.	./.:.:.:.:.	0/0:1,0:1:3:0,3,31	0/0:1,0:1:3:0,3,29	0/0:2,0:2:6:0,6,67	0/0:4,0:4:12:0,12,132	./.:.:.:.:.	0/0:1,0:1:3:0,3,31	0/0:2,0:2:6:0,6,58	0/0:1,0:1:3:0,3,28	0/0:2,0:2:6:0,6,64	0/0:1,0:1:3:0,3,31	./.:.:.:.:.	0/0:5,0:5:15:0,15,153	./.:.:.:.:.	0/0:2,0:2:6:0,6,61	./.:.:.:.:.	./.:.:.:.:.	0/0:4,0:4:12:0,12,124	./.:.:.:.:.	0/0:1,0:1:3:0,3,30	1/1:0,2:2:6:66,6,0	./.:.:.:.:.	1/1:0,3:3:9:97,9,0	1/1:0,1:1:3:34,3,0	0/0:3,0:3:9:0,9,97	./.:.:.:.:.	./.:.:.:.:.	./.:.:.:.:.	0/0:2,0:2:6:0,6,65	0/0:1,0:1:3:0,3,32	0/0:5,0:5:12:0,12,136	0/0:2,0:2:6:0,6,59	0/0:3,0:3:9:0,9,92	./.:.:.:.:.	0/0:3,0:3:9:0,9,94	0/0:1,0:1:3:0,3,30	0/0:2,0:2:3:0,3,45	./.:.:.:.:.	0/0:4,0:4:6:0,6,89	./.:.:.:.:.	0/0:4,0:4:6:0,6,89	0/0:2,0:2:3:0,3,45	0/0:2,0:2:3:0,3,45	0/0:25,0:25:72:0,72,804
chr0	135320736	.	G	A	22040.4	.	AC=179;AF=0.683;AN=262;BaseQRankSum=0.885;DP=1084;Dels=0.00;FS=3.745;HaplotypeScore=0.1362;InbreedingCoeff=0.7453;MLEAC=183;MLEAF=0.698;MQ=59.31;MQ0=0;MQRankSum=0.683;QD=28.81;ReadPosRankSum=0.412	GT:AD:DP:GQ:PL	1/1:0,63:63:99:2025,189,0	1/1:0,15:15:39:438,39,0	1/1:0,20:20:57:596,57,0	0/0:42,0:42:99:0,111,1196	0/0:17,0:17:51:0,51,526	1/1:0,21:21:54:609,54,0	1/1:1,20:21:54:586,54,0	0/0:6,0:6:18:0,18,189	1/1:0,1:1:3:27,3,0	1/1:0,22:22:63:654,63,0	1/1:0,2:2:6:57,6,0	1/1:0,20:20:54:596,54,0	1/1:0,10:10:30:316,30,0	1/1:0,2:2:6:61,6,0	0/0:25,0:25:60:0,60,683	0/0:19,0:19:54:0,54,568	1/1:0,18:18:54:570,54,0	1/1:0,3:3:9:95,9,0	1/1:0,12:12:30:341,30,0	1/1:0,10:11:24:265,24,0	1/1:0,4:4:12:127,12,0	1/1:0,24:24:72:732,72,0	1/1:0,20:20:60:633,60,0	1/1:0,18:19:54:559,54,0	1/1:0,3:3:9:92,9,0	1/1:0,15:15:45:462,45,0	1/1:0,14:15:39:420,39,0	0/0:3,0:3:9:0,9,97	0/0:4,0:4:12:0,12,132	0/0:25,0:25:75:0,75,782	0/0:5,0:5:15:0,15,157	0/0:3,0:3:9:0,9,100	1/1:0,22:22:66:673,66,0	0/1:2,3:5:47:80,0,47	1/1:0,27:28:75:811,75,0	1/1:1,13:14:5:332,5,0	1/1:0,12:12:36:361,36,0	1/1:0,15:15:42:451,42,0	0/0:16,0:16:48:0,48,483	1/1:0,8:8:24:250,24,0	0/1:3,1:4:15:15,0,81	0/0:9,0:9:27:0,27,270	0/0:29,0:29:84:0,84,887	1/1:0,22:22:66:683,66,0	1/1:0,10:10:30:297,30,0	1/1:0,27:27:75:800,75,0	1/1:0,9:9:27:275,27,0	1/1:0,4:4:12:128,12,0	0/0:4,0:4:12:0,12,123	0/0:2,0:2:6:0,6,61	0/0:2,0:2:6:0,6,65	0/0:1,0:1:3:0,3,30	./.:.:.:.:.	1/1:0,3:3:9:91,9,0	1/1:0,5:5:15:155,15,0	0/0:4,0:4:12:0,12,121	0/0:6,0:6:18:0,18,182	0/0:9,0:9:27:0,27,282	1/1:0,1:1:3:32,3,0	1/1:0,4:4:12:125,12,0	0/0:2,0:2:6:0,6,61	0/0:1,0:1:3:0,3,30	1/1:0,8:8:24:246,24,0	1/1:0,2:2:6:60,6,0	./.:.:.:.:.	0/0:2,0:2:6:0,6,62	1/1:0,6:6:18:189,18,0	1/1:0,5:5:12:141,12,0	0/0:3,0:3:9:0,9,97	1/1:0,5:5:15:154,15,0	1/1:0,3:3:9:95,9,0	1/1:0,6:6:18:182,18,0	1/1:0,5:5:15:153,15,0	1/1:0,7:7:18:202,18,0	1/1:0,5:5:15:154,15,0	1/1:0,4:4:9:106,9,0	1/1:0,6:6:15:165,15,0	1/1:0,2:2:6:61,6,0	0/0:4,0:4:12:0,12,122	1/1:0,2:2:3:45,3,0	1/1:0,1:1:3:32,3,0	1/1:0,2:2:6:52,6,0	1/1:0,4:4:12:129,12,0	1/1:0,5:5:15:137,15,0	1/1:0,2:2:6:65,6,0	1/1:0,3:3:9:97,9,0	0/0:3,0:3:9:0,9,82	0/1:1,7:8:9:194,0,9	0/0:5,0:5:15:0,15,155	1/1:0,1:1:3:32,3,0	0/0:1,0:1:3:0,3,31	1/1:0,3:3:9:94,9,0	0/0:2,0:2:6:0,6,62	./.:.:.:.:.	1/1:0,2:2:6:63,6,0	0/0:2,0:2:6:0,6,54	0/0:5,0:5:15:0,15,145	1/1:0,3:3:9:97,9,0	0/0:6,0:6:18:0,18,187	0/0:6,0:6:18:0,18,186	1/1:0,4:4:9:96,9,0	./.:.:.:.:.	0/0:11,0:11:33:0,33,336	./.:.:.:.:.	1/1:0,2:2:6:63,6,0	1/1:0,7:7:21:220,21,0	1/1:0,8:8:24:252,24,0	1/1:0,12:12:36:363,36,0	1/1:0,6:6:15:159,15,0	1/1:0,5:5:15:153,15,0	1/1:0,6:6:18:193,18,0	1/1:0,6:6:15:160,15,0	1/1:0,9:9:27:267,27,0	0/0:1,0:1:3:0,3,33	0/0:4,0:4:12:0,12,119	0/0:1,0:1:3:0,3,32	0/0:4,0:4:12:0,12,120	1/1:0,5:5:15:153,15,0	1/1:0,7:7:21:212,21,0	1/1:0,1:1:3:31,3,0	1/1:0,8:8:24:248,24,0	1/1:0,9:9:27:280,27,0	1/1:0,6:6:18:185,18,0	1/1:0,1:1:3:31,3,0	1/1:0,3:3:9:93,9,0	1/1:0,3:3:9:96,9,0	1/1:0,4:4:12:128,12,0	1/1:0,4:4:12:121,12,0	1/1:0,1:1:3:33,3,0	1/1:0,2:2:3:44,3,0	./.:.:.:.:.	0/0:2,0:2:3:0,3,32	1/1:0,2:2:6:63,6,0	1/1:0,4:4:6:89,6,0	1/1:0,2:2:6:61,6,0	1/1:0,4:4:6:89,6,0	0/0:23,0:23:66:0,66,711
chr0	135320881	.	C	T	14014.1	.	AC=171;AF=0.713;AN=240;BaseQRankSum=1.725;DP=654;Dels=0.00;FS=0.000;HaplotypeScore=0.1959;InbreedingCoeff=0.6728;MLEAC=178;MLEAF=0.742;MQ=59.42;MQ0=0;MQRankSum=1.452;QD=29.32;ReadPosRankSum=0.069	GT:AD:DP:GQ:PL	1/1:0,58:58:99:1778,174,0	1/1:0,10:10:30:316,30,0	1/1:0,10:10:30:320,30,0	0/0:18,0:18:48:0,48,486	0/0:18,0:18:54:0,54,556	1/1:0,16:16:45:483,45,0	1/1:0,16:16:45:472,45,0	0/0:3,0:3:9:0,9,88	1/1:0,3:3:9:95,9,0	1/1:0,11:11:33:338,33,0	1/1:0,2:2:6:61,6,0	1/1:0,7:7:21:221,21,0	1/1:0,12:12:36:380,36,0	1/1:0,1:1:3:31,3,0	0/0:18,0:18:54:0,54,536	0/0:15,0:15:45:0,45,434	1/1:0,6:6:18:189,18,0	1/1:0,1:1:3:32,3,0	1/1:0,6:6:18:182,18,0	1/1:0,4:4:12:129,12,0	1/1:0,3:3:9:87,9,0	1/1:0,9:9:27:268,27,0	1/1:0,11:11:33:341,33,0	1/1:0,8:8:24:254,24,0	1/1:0,2:2:6:66,6,0	1/1:0,8:8:24:251,24,0	1/1:0,9:9:27:287,27,0	0/0:3,0:3:9:0,9,90	1/1:0,2:2:6:65,6,0	0/0:6,0:6:18:0,18,186	0/0:2,0:2:6:0,6,67	0/0:1,0:1:3:0,3,33	1/1:0,11:11:33:342,33,0	0/0:1,0:1:3:0,3,32	1/1:0,10:10:30:309,30,0	1/1:0,7:7:21:222,21,0	1/1:0,13:13:39:417,39,0	1/1:0,9:9:27:288,27,0	0/0:9,0:9:27:0,27,262	1/1:0,2:2:6:69,6,0	0/0:6,0:6:18:0,18,181	0/0:10,0:10:30:0,30,313	0/0:11,0:11:33:0,33,327	1/1:0,11:11:33:339,33,0	1/1:0,14:14:42:443,42,0	1/1:0,21:21:57:623,57,0	1/1:0,5:5:12:138,12,0	1/1:0,4:4:12:124,12,0	0/0:1,0:1:3:0,3,32	0/0:4,0:4:12:0,12,122	./.:.:.:.:.	./.:.:.:.:.	1/1:0,1:1:3:31,3,0	1/1:0,3:3:9:93,9,0	1/1:0,1:1:3:32,3,0	0/0:3,0:3:9:0,9,89	0/0:2,0:2:6:0,6,65	0/0:1,0:1:3:0,3,22	1/1:0,2:2:6:61,6,0	1/1:0,4:4:12:125,12,0	0/0:2,0:2:6:0,6,61	./.:.:.:.:.	1/1:0,4:4:12:125,12,0	1/1:0,4:4:9:107,9,0	1/1:0,2:2:3:45,3,0	0/0:1,0:1:3:0,3,34	1/1:0,1:1:3:32,3,0	1/1:0,2:2:6:62,6,0	0/0:2,0:2:6:0,6,50	1/1:0,3:3:9:92,9,0	1/1:0,2:2:6:63,6,0	1/1:0,3:3:9:92,9,0	./.:.:.:.:.	1/1:0,2:2:6:63,6,0	1/1:0,3:3:9:94,9,0	1/1:0,2:2:6:65,6,0	1/1:0,4:4:12:127,12,0	1/1:0,1:1:3:30,3,0	./.:.:.:.:.	1/1:0,1:1:3:30,3,0	./.:.:.:.:.	./.:.:.:.:.	1/1:0,4:4:12:128,12,0	1/1:0,3:3:9:93,9,0	./.:.:.:.:.	1/1:0,3:3:9:97,9,0	./.:.:.:.:.	1/1:0,3:3:9:96,9,0	0/0:1,0:1:3:0,3,32	1/1:0,1:1:3:34,3,0	./.:.:.:.:.	1/1:0,3:3:9:90,9,0	0/0:1,0:1:3:0,3,32	0/0:2,0:2:6:0,6,63	./.:.:.:.:.	0/0:2,0:2:6:0,6,64	0/1:4,1:5:14:14,0,107	1/1:0,1:1:3:31,3,0	0/0:1,0:1:3:0,3,29	./.:.:.:.:.	1/1:0,4:4:12:118,12,0	0/0:2,0:2:6:0,6,64	0/0:2,0:2:6:0,6,55	1/1:0,2:2:6:62,6,0	./.:.:.:.:.	1/1:0,6:6:18:187,18,0	1/1:0,5:5:15:158,15,0	1/1:0,5:5:15:153,15,0	1/1:0,3:3:9:94,9,0	1/1:0,3:3:9:90,9,0	1/1:0,3:3:9:91,9,0	1/1:0,3:3:9:95,9,0	1/1:0,7:7:18:200,18,0	0/0:4,0:4:12:0,12,122	0/0:1,0:1:3:0,3,32	0/0:1,0:1:3:0,3,31	./.:.:.:.:.	1/1:0,4:4:12:120,12,0	1/1:0,4:4:12:125,12,0	1/1:0,3:3:9:97,9,0	./.:.:.:.:.	1/1:0,4:4:12:126,12,0	1/1:0,1:1:3:32,3,0	1/1:0,1:1:3:33,3,0	1/1:0,2:2:6:61,6,0	1/1:0,2:2:6:61,6,0	./.:.:.:.:.	1/1:0,2:2:6:61,6,0	1/1:0,4:4:12:127,12,0	1/1:0,6:6:12:153,12,0	./.:.:.:.:.	0/0:3,0:3:6:0,6,74	1/1:0,2:2:6:64,6,0	1/1:0,2:2:3:45,3,0	1/1:0,4:4:9:108,9,0	1/1:0,6:6:9:134,9,0	0/0:19,0:19:57:0,57,619
chr0	135320887	.	T	C	13395.4	.	AC=169;AF=0.710;AN=238;BaseQRankSum=2.448;DP=657;Dels=0.00;FS=1.970;HaplotypeScore=0.2179;InbreedingCoeff=0.6741;MLEAC=165;MLEAF=0.693;MQ=59.38;MQ0=0;MQRankSum=0.708;QD=28.32;ReadPosRankSum=0.673	GT:AD:DP:GQ:PL	1/1:0,46:46:99:1468,138,0	1/1:0,10:10:30:321,30,0	1/1:0,10:10:30:321,30,0	0/0:21,0:21:63:0,63,634	0/0:19,0:19:57:0,57,563	1/1:0,16:16:45:492,45,0	1/1:0,16:16:45:471,45,0	0/0:1,0:1:3:0,3,32	1/1:0,3:3:9:92,9,0	1/1:0,11:11:33:343,33,0	1/1:0,3:3:9:91,9,0	1/1:0,7:7:21:215,21,0	1/1:0,8:8:24:242,24,0	./.:.:.:.:.	0/0:19,0:19:57:0,57,588	0/0:14,0:14:42:0,42,415	1/1:0,7:7:21:221,21,0	1/1:0,1:1:3:32,3,0	1/1:0,6:6:18:181,18,0	1/1:0,5:5:15:159,15,0	1/1:0,2:2:6:56,6,0	1/1:0,10:10:30:312,30,0	1/1:0,10:10:30:316,30,0	1/1:0,8:8:24:243,24,0	1/1:0,2:2:6:66,6,0	1/1:0,8:8:24:253,24,0	1/1:0,9:9:27:278,27,0	0/0:3,0:3:9:0,9,98	1/1:0,1:1:3:27,3,0	0/0:6,0:6:18:0,18,181	0/0:2,0:2:6:0,6,65	0/0:1,0:1:3:0,3,36	1/1:0,12:12:36:363,36,0	0/0:1,0:1:3:0,3,32	1/1:0,10:10:30:314,30,0	1/1:0,6:7:19:194,19,0	1/1:0,13:13:39:410,39,0	1/1:0,10:10:24:264,24,0	0/0:11,0:11:33:0,33,342	1/1:0,2:2:6:65,6,0	0/0:6,0:6:18:0,18,192	0/0:10,0:10:30:0,30,303	0/0:11,0:11:33:0,33,334	1/1:0,13:13:39:414,39,0	1/1:0,15:15:45:474,45,0	1/1:0,23:23:63:687,63,0	1/1:0,6:6:15:170,15,0	1/1:0,3:3:9:95,9,0	0/0:1,0:1:3:0,3,30	0/0:4,0:4:12:0,12,118	./.:.:.:.:.	./.:.:.:.:.	1/1:0,1:1:3:32,3,0	1/1:0,3:3:9:93,9,0	1/1:0,1:1:3:30,3,0	0/0:3,0:3:9:0,9,89	0/0:2,0:2:6:0,6,57	0/0:1,0:1:3:0,3,31	1/1:0,2:2:6:60,6,0	1/1:0,4:4:12:123,12,0	0/0:3,0:3:9:0,9,97	./.:.:.:.:.	1/1:0,4:4:12:122,12,0	1/1:0,5:5:12:137,12,0	1/1:0,2:2:3:45,3,0	0/0:1,0:1:3:0,3,28	1/1:0,1:1:3:32,3,0	1/1:0,3:3:9:95,9,0	0/0:2,0:2:6:0,6,61	1/1:0,3:3:9:95,9,0	1/1:0,2:2:6:65,6,0	1/1:0,3:3:9:94,9,0	./.:.:.:.:.	1/1:0,2:2:6:66,6,0	1/1:0,2:2:6:63,6,0	1/1:0,2:2:6:63,6,0	1/1:0,4:4:12:123,12,0	1/1:0,2:2:6:67,6,0	./.:.:.:.:.	1/1:0,1:1:3:30,3,0	./.:.:.:.:.	./.:.:.:.:.	1/1:0,4:4:12:126,12,0	1/1:0,3:3:9:97,9,0	./.:.:.:.:.	1/1:0,3:3:9:96,9,0	./.:.:.:.:.	1/1:0,3:3:9:97,9,0	0/0:1,0:1:3:0,3,31	1/1:0,1:1:3:32,3,0	./.:.:.:.:.	1/1:0,3:3:9:90,9,0	0/0:1,0:1:3:0,3,31	0/0:1,0:1:3:0,3,32	./.:.:.:.:.	0/0:3,0:3:9:0,9,91	0/1:5,1:6:15:15,0,137	1/1:0,1:1:3:32,3,0	0/0:1,0:1:3:0,3,30	./.:.:.:.:.	1/1:0,4:4:12:130,12,0	0/0:2,0:2:6:0,6,57	0/0:1,0:1:3:0,3,29	1/1:0,2:2:6:63,6,0	./.:.:.:.:.	1/1:0,6:6:18:191,18,0	1/1:0,5:5:15:160,15,0	1/1:0,5:5:15:149,15,0	1/1:0,3:3:9:95,9,0	1/1:0,3:3:9:93,9,0	1/1:0,2:2:6:61,6,0	1/1:0,3:3:9:97,9,0	1/1:0,7:7:18:200,18,0	0/0:4,0:4:12:0,12,120	0/0:1,0:1:3:0,3,31	0/0:2,0:2:6:0,6,60	./.:.:.:.:.	1/1:0,4:4:12:128,12,0	1/1:0,4:4:12:127,12,0	1/1:0,4:4:12:132,12,0	./.:.:.:.:.	1/1:0,4:4:12:122,12,0	1/1:0,2:2:6:55,6,0	1/1:0,1:1:3:29,3,0	1/1:0,2:2:6:63,6,0	1/1:0,2:2:6:61,6,0	./.:.:.:.:.	1/1:0,1:1:3:33,3,0	1/1:0,5:5:15:157,15,0	1/1:0,6:6:12:153,12,0	./.:.:.:.:.	0/0:3,0:3:6:0,6,75	1/1:0,2:2:6:59,6,0	1/1:0,2:2:3:45,3,0	1/1:0,4:4:9:106,9,0	1/1:0,6:6:9:134,9,0	0/0:22,0:22:66:0,66,746
chr0	135321416	.	A	T	835.52	.	AC=16;AF=0.059;AN=270;BaseQRankSum=2.232;DP=890;Dels=0.00;FS=38.261;HaplotypeScore=0.1165;InbreedingCoeff=0.3263;MLEAC=14;MLEAF=0.052;MQ=59.73;MQ0=0;MQRankSum=-0.315;QD=19.43;ReadPosRankSum=0.624	GT:AD:DP:GQ:PL	0/0:55,0:55:99:0,150,1672	0/0:21,0:21:60:0,60,637	0/0:16,0:16:45:0,45,469	0/0:39,0:39:99:0,117,1155	0/0:18,0:18:51:0,51,519	0/0:7,0:7:21:0,21,203	0/0:13,0:13:33:0,33,369	0/0:3,0:3:9:0,9,86	0/0:1,0:1:3:0,3,33	0/0:13,0:13:33:0,33,360	0/0:2,0:2:6:0,6,58	0/0:15,0:15:42:0,42,444	0/0:8,0:8:24:0,24,248	0/0:1,0:1:3:0,3,33	0/0:24,0:24:63:0,63,690	0/0:15,0:15:45:0,45,452	0/0:20,0:20:60:0,60,625	0/0:1,0:1:3:0,3,32	0/0:6,0:6:15:0,15,165	0/0:2,0:2:6:0,6,61	0/0:4,0:4:12:0,12,121	0/0:5,0:5:15:0,15,156	0/0:10,0:10:30:0,30,309	0/0:22,0:22:60:0,60,645	0/0:4,0:4:12:0,12,121	0/0:17,0:17:51:0,51,522	0/0:13,0:13:36:0,36,367	0/0:7,0:7:21:0,21,211	1/1:0,2:2:6:64,6,0	0/0:14,0:14:42:0,42,418	0/1:1,4:5:17:119,0,17	1/1:0,9:9:27:297,27,0	0/0:13,0:13:39:0,39,413	0/0:1,0:1:3:0,3,34	0/0:12,0:12:36:0,36,369	0/0:3,0:3:9:0,9,96	0/0:15,0:15:42:0,42,455	0/0:11,0:11:30:0,30,316	0/0:5,0:5:15:0,15,153	0/0:4,0:4:12:0,12,133	1/1:0,3:3:9:100,9,0	0/0:10,0:10:27:0,27,286	0/0:9,0:9:27:0,27,269	0/0:12,0:12:33:0,33,346	0/0:15,0:15:45:0,45,446	0/0:10,0:10:27:0,27,288	0/0:8,0:8:21:0,21,241	0/0:3,0:3:9:0,9,98	1/1:0,2:2:6:66,6,0	0/0:8,0:8:24:0,24,237	0/0:1,0:1:3:0,3,32	0/0:2,0:2:6:0,6,62	0/0:4,0:4:12:0,12,126	0/0:7,0:7:21:0,21,216	0/0:6,0:6:15:0,15,172	0/0:4,0:4:12:0,12,127	0/0:2,0:2:6:0,6,61	0/0:10,0:10:30:0,30,312	0/0:8,0:8:21:0,21,223	0/0:6,0:6:18:0,18,193	0/0:4,0:4:12:0,12,118	0/0:10,0:10:30:0,30,304	0/0:3,0:3:9:0,9,90	0/0:5,0:5:15:0,15,149	0/0:3,0:3:9:0,9,92	0/0:4,0:4:12:0,12,122	0/0:4,0:4:12:0,12,125	0/0:4,0:4:12:0,12,122	1/1:0,7:7:21:216,21,0	./.:.:.:.:.	0/0:3,0:3:9:0,9,93	0/0:1,0:1:3:0,3,32	0/0:4,0:4:12:0,12,129	0/0:5,0:5:15:0,15,157	0/0:3,0:3:9:0,9,95	0/0:5,0:5:12:0,12,137	./.:.:.:.:.	0/0:4,0:4:12:0,12,122	0/0:3,0:3:9:0,9,95	0/0:4,0:4:12:0,12,125	0/0:2,0:2:6:0,6,63	0/0:2,0:2:6:0,6,58	0/0:3,0:3:9:0,9,96	0/0:4,0:4:9:0,9,106	0/0:7,0:7:18:0,18,201	0/0:4,0:4:12:0,12,128	0/0:5,0:5:15:0,15,156	0/1:4,1:5:17:17,0,112	0/0:3,0:3:9:0,9,91	0/1:3,1:4:21:21,0,84	0/0:2,0:2:6:0,6,61	0/0:6,0:6:18:0,18,177	0/0:4,0:4:12:0,12,119	0/0:2,0:2:6:0,6,61	0/0:1,0:1:3:0,3,31	0/0:1,0:1:3:0,3,32	0/0:2,0:2:6:0,6,63	0/0:2,0:2:6:0,6,63	0/0:2,0:2:6:0,6,58	0/0:7,0:7:21:0,21,209	0/0:4,0:4:12:0,12,128	0/0:1,0:1:3:0,3,30	0/0:1,0:1:3:0,3,32	0/0:2,0:2:6:0,6,56	0/0:5,0:5:12:0,12,142	0/0:5,0:5:15:0,15,153	0/0:3,0:3:9:0,9,93	0/0:5,0:5:15:0,15,154	0/0:1,0:1:3:0,3,29	0/0:2,0:2:6:0,6,58	0/0:9,0:9:24:0,24,251	0/0:1,0:1:3:0,3,31	0/0:4,0:4:12:0,12,122	0/1:1,1:2:24:26,0,24	0/0:7,0:7:21:0,21,208	0/0:3,0:3:9:0,9,92	1/1:0,4:4:12:131,12,0	0/0:5,0:5:15:0,15,157	0/0:3,0:3:9:0,9,89	0/0:2,0:2:6:0,6,60	0/0:7,0:7:21:0,21,212	0/0:6,0:6:18:0,18,188	0/0:6,0:6:18:0,18,187	0/0:5,0:5:12:0,12,139	0/0:1,0:1:3:0,3,32	0/0:3,0:3:9:0,9,102	0/0:4,0:4:12:0,12,126	0/0:4,0:4:9:0,9,109	0/0:1,0:1:3:0,3,33	0/0:2,0:2:3:0,3,45	0/0:2,0:2:3:0,3,45	0/0:6,0:6:9:0,9,134	0/0:11,0:11:18:0,18,240	0/0:4,0:4:9:0,9,107	0/0:5,0:5:9:0,9,120	0/0:4,0:4:6:0,6,89	0/0:20,0:20:60:0,60,655
chr0	135321787	.	A	C	25878.5	.	AC=169;AF=0.640;AN=264;BaseQRankSum=4.827;DP=1275;Dels=0.00;FS=2.015;HaplotypeScore=0.1369;InbreedingCoeff=0.7927;MLEAC=167;MLEAF=0.633;MQ=58.86;MQ0=0;MQRankSum=-1.964;QD=29.37;ReadPosRankSum=4.499	GT:AD:DP:GQ:PL	1/1:0,76:76:99:2462,229,0	1/1:2,21:23:5:581,5,0	1/1:0,16:16:48:505,48,0	1/1:0,67:67:99:2114,201,0	0/0:17,0:17:51:0,51,514	1/1:0,25:25:69:765,69,0	1/1:0,33:33:96:1015,96,0	0/0:5,0:5:15:0,15,155	1/1:0,2:2:3:32,3,0	1/1:0,28:28:84:905,84,0	1/1:0,4:4:12:132,12,0	1/1:0,19:19:57:615,57,0	0/0:17,0:17:45:0,45,482	1/1:0,3:3:9:97,9,0	0/0:26,0:26:69:0,69,731	0/0:39,0:39:99:0,108,1139	1/1:0,15:15:45:467,45,0	0/1:1,5:6:9:141,0,9	1/1:0,8:8:24:241,24,0	1/1:0,23:23:66:693,66,0	1/1:0,9:9:27:295,27,0	1/1:0,15:15:45:482,45,0	1/1:0,17:17:51:528,51,0	1/1:0,22:22:60:653,60,0	0/0:3,0:3:9:0,9,97	1/1:0,15:15:42:448,42,0	1/1:0,22:22:63:679,63,0	0/0:7,0:7:21:0,21,220	0/0:4,0:4:12:0,12,131	0/0:25,0:25:75:0,75,785	0/0:5,0:5:15:0,15,155	0/0:6,0:6:18:0,18,204	1/1:0,32:32:96:1024,96,0	0/0:4,0:4:12:0,12,124	1/1:0,24:24:63:683,63,0	1/1:0,4:4:12:116,12,0	1/1:0,17:17:51:529,51,0	1/1:0,15:15:42:464,42,0	0/0:24,0:24:66:0,66,704	1/1:0,4:4:12:131,12,0	0/0:8,0:8:24:0,24,255	0/0:19,0:19:54:0,54,575	0/0:16,0:16:48:0,48,499	1/1:0,22:22:60:644,60,0	1/1:0,17:17:51:528,51,0	1/1:0,31:31:87:937,87,0	1/1:0,15:15:42:459,42,0	0/1:6,1:7:10:10,0,168	0/0:4,0:4:12:0,12,126	1/1:0,3:3:9:96,9,0	./.:.:.:.:.	0/0:5,0:5:15:0,15,160	1/1:0,1:1:3:32,3,0	1/1:0,4:4:12:128,12,0	1/1:0,4:4:12:127,12,0	0/0:9,0:9:27:0,27,274	0/0:3,0:3:9:0,9,96	0/0:6,0:6:18:0,18,181	1/1:0,1:1:3:28,3,0	./.:.:.:.:.	0/0:1,0:1:3:0,3,34	0/0:3,0:3:9:0,9,95	1/1:0,13:13:36:381,36,0	1/1:0,5:5:15:160,15,0	1/1:0,5:5:15:164,15,0	0/0:4,0:4:12:0,12,125	1/1:0,2:2:6:61,6,0	1/1:0,4:4:12:132,12,0	0/0:6,0:6:15:0,15,172	1/1:0,1:1:3:32,3,0	1/1:0,2:2:6:65,6,0	1/1:0,4:4:12:129,12,0	1/1:0,7:7:21:223,21,0	0/0:2,0:2:6:0,6,61	0/0:7,0:7:15:0,15,174	1/1:0,1:1:3:32,3,0	1/1:0,2:2:6:60,6,0	1/1:0,6:6:15:169,15,0	0/0:2,0:2:6:0,6,63	1/1:0,2:2:6:64,6,0	1/1:0,4:4:12:126,12,0	1/1:0,1:1:3:32,3,0	1/1:0,4:4:12:122,12,0	1/1:0,6:6:15:170,15,0	1/1:0,2:2:3:44,3,0	0/0:5,0:5:15:0,15,158	0/0:4,0:4:12:0,12,118	1/1:1,11:12:6:304,6,0	0/0:5,0:5:15:0,15,153	1/1:0,4:4:12:130,12,0	0/0:8,0:8:18:0,18,216	1/1:0,3:3:9:97,9,0	0/0:6,0:6:18:0,18,181	0/0:5,0:5:15:0,15,160	1/1:0,2:2:6:57,6,0	0/0:3,0:3:9:0,9,86	0/0:9,0:9:27:0,27,285	1/1:0,6:6:18:182,18,0	0/0:1,0:1:3:0,3,28	./.:.:.:.:.	1/1:0,12:12:33:342,33,0	0/0:4,0:4:12:0,12,126	0/0:5,0:5:15:0,15,158	1/1:0,6:6:18:185,18,0	1/1:0,1:1:3:32,3,0	1/1:0,8:8:24:247,24,0	1/1:0,2:2:6:67,6,0	1/1:0,12:12:36:378,36,0	1/1:0,6:6:18:193,18,0	1/1:0,7:7:18:184,18,0	0/1:4,5:9:99:118,0,102	1/1:0,6:6:18:199,18,0	1/1:0,2:2:6:65,6,0	0/0:6,0:6:18:0,18,180	0/0:9,0:9:27:0,27,284	0/0:4,0:4:12:0,12,124	0/0:2,0:2:6:0,6,67	1/1:0,5:5:15:154,15,0	1/1:0,4:4:12:132,12,0	1/1:0,4:4:12:125,12,0	0/0:6,0:6:15:0,15,162	1/1:0,4:4:12:122,12,0	1/1:0,3:3:9:95,9,0	1/1:0,3:3:9:92,9,0	1/1:0,8:8:24:238,24,0	1/1:0,9:9:24:263,24,0	1/1:0,6:6:18:195,18,0	0/0:10,0:10:27:0,27,291	1/1:0,3:3:9:94,9,0	1/1:0,2:2:3:45,3,0	1/1:0,2:2:3:45,3,0	./.:.:.:.:.	1/1:0,3:3:6:73,6,0	1/1:0,2:2:3:45,3,0	1/1:0,4:4:9:99,9,0	./.:.:.:.:.	0/0:25,0:25:75:0,75,851
chr0	135322258	.	G	T	11073.5	.	AC=70;AF=0.280;AN=250;BaseQRankSum=-9.092;DP=1086;Dels=0.00;FS=0.000;HaplotypeScore=0.0620;InbreedingCoeff=0.7442;MLEAC=69;MLEAF=0.276;MQ=59.75;MQ0=0;MQRankSum=-1.171;QD=27.61;ReadPosRankSum=1.094	GT:AD:DP:GQ:PL	1/1:0,103:103:99:3202,310,0	0/0:18,0:18:54:0,54,572	1/1:0,13:13:39:404,39,0	0/0:58,0:58:99:0,174,1839	0/0:21,0:21:63:0,63,662	0/0:15,0:15:39:0,39,431	1/1:0,30:30:87:898,87,0	0/0:1,0:1:3:0,3,32	0/1:2,1:3:21:21,0,58	1/1:0,18:18:54:547,54,0	1/1:0,3:3:9:96,9,0	0/0:14,0:14:42:0,42,437	0/0:19,0:19:51:0,51,585	./.:.:.:.:.	0/0:23,0:23:69:0,69,726	0/0:17,0:17:48:0,48,517	1/1:0,17:17:45:491,45,0	0/1:2,2:4:53:53,0,55	0/0:7,0:7:21:0,21,227	0/0:5,0:5:15:0,15,154	0/0:6,0:6:18:0,18,196	1/1:0,15:15:45:462,45,0	0/0:27,0:27:75:0,75,808	0/0:27,0:27:81:0,81,856	0/0:2,0:2:6:0,6,65	0/0:21,0:21:63:0,63,663	0/0:8,0:8:24:0,24,257	0/0:3,0:3:9:0,9,100	0/0:1,0:1:3:0,3,33	0/0:14,0:14:39:0,39,430	0/0:7,0:7:21:0,21,239	0/0:4,0:4:12:0,12,135	1/1:0,31:31:84:879,84,0	0/1:5,1:6:13:13,0,145	1/1:0,14:14:42:429,42,0	0/0:4,0:4:12:0,12,131	1/1:0,14:14:39:422,39,0	0/0:9,0:9:27:0,27,290	0/0:25,0:25:66:0,66,747	0/0:2,0:2:6:0,6,65	0/0:4,0:4:12:0,12,134	0/0:8,0:8:24:0,24,243	0/0:14,0:14:42:0,42,449	0/0:15,0:15:45:0,45,482	0/0:15,0:15:42:0,42,466	1/1:0,18:18:54:537,54,0	1/1:0,12:12:30:326,30,0	0/0:6,0:6:18:0,18,198	0/0:1,0:1:3:0,3,32	./.:.:.:.:.	0/0:1,0:1:3:0,3,35	1/1:0,3:3:9:94,9,0	1/1:0,5:5:15:155,15,0	0/0:1,0:1:3:0,3,29	0/0:12,0:12:36:0,36,379	0/0:6,0:6:18:0,18,187	0/0:7,0:7:21:0,21,224	0/0:4,0:4:12:0,12,125	0/0:1,0:1:3:0,3,34	0/0:9,0:9:27:0,27,288	0/0:2,0:2:6:0,6,65	./.:.:.:.:.	1/1:0,4:4:12:117,12,0	1/1:0,4:4:12:118,12,0	1/1:0,6:6:18:183,18,0	0/0:1,0:1:3:0,3,33	1/1:0,2:2:6:61,6,0	1/1:0,3:3:9:96,9,0	0/0:6,0:6:18:0,18,186	0/0:5,0:5:15:0,15,160	0/0:5,0:5:15:0,15,162	1/1:0,3:3:9:88,9,0	0/0:1,0:1:3:0,3,33	0/0:5,0:5:15:0,15,153	0/0:2,0:2:6:0,6,63	0/0:4,0:4:12:0,12,127	0/0:6,0:6:18:0,18,195	1/1:0,4:4:12:120,12,0	0/0:1,0:1:3:0,3,32	0/0:4,0:4:9:0,9,108	0/0:4,0:4:12:0,12,127	1/1:0,4:4:12:116,12,0	0/0:3,0:3:9:0,9,100	1/1:0,7:7:21:217,21,0	0/0:3,0:3:9:0,9,97	0/0:8,0:8:24:0,24,260	0/0:4,0:4:12:0,12,130	1/1:0,5:5:15:154,15,0	0/0:7,0:7:21:0,21,227	0/0:10,0:10:30:0,30,318	0/0:1,0:1:3:0,3,33	1/1:0,5:5:15:157,15,0	0/0:4,0:4:12:0,12,124	0/0:2,0:2:6:0,6,65	./.:.:.:.:.	0/0:3,0:3:9:0,9,99	0/0:5,0:5:15:0,15,153	1/1:0,8:8:24:245,24,0	0/0:3,0:3:9:0,9,99	./.:.:.:.:.	0/0:9,0:9:27:0,27,292	0/0:5,0:5:15:0,15,158	./.:.:.:.:.	0/0:5,0:5:15:0,15,155	0/0:4,0:4:12:0,12,130	0/0:5,0:5:15:0,15,161	0/0:1,0:1:3:0,3,32	1/1:0,5:5:15:152,15,0	./.:.:.:.:.	1/1:0,9:9:24:249,24,0	0/1:1,6:7:14:152,0,14	./.:.:.:.:.	0/0:4,0:4:12:0,12,127	0/0:7,0:7:21:0,21,227	0/0:2,0:2:6:0,6,63	0/0:2,0:2:3:0,3,45	0/0:3,0:3:9:0,9,91	./.:.:.:.:.	1/1:0,2:2:6:61,6,0	0/0:6,0:6:18:0,18,192	0/0:5,0:5:15:0,15,160	0/0:6,0:6:18:0,18,196	0/0:6,0:6:18:0,18,198	0/0:6,0:6:18:0,18,192	0/0:9,0:9:24:0,24,252	0/0:6,0:6:18:0,18,194	0/0:5,0:5:15:0,15,164	0/0:5,0:5:15:0,15,162	0/0:1,0:1:3:0,3,32	1/1:0,4:4:6:89,6,0	./.:.:.:.:.	./.:.:.:.:.	1/1:0,4:4:9:107,9,0	1/1:0,4:4:6:89,6,0	./.:.:.:.:.	1/1:0,2:2:3:45,3,0	0/0:20,0:20:60:0,60,659
chr0	135323383	.	A	C	5592.06	.	AC=66;AF=0.252;AN=262;BaseQRankSum=6.690;DP=869;Dels=0.00;FS=6.613;HaplotypeScore=0.0613;InbreedingCoeff=0.7317;MLEAC=61;MLEAF=0.233;MQ=59.86;MQ0=0;MQRankSum=-0.700;QD=28.83;ReadPosRankSum=-0.091	GT:AD:DP:GQ:PL	0/0:47,0:47:99:0,141,1421	0/0:11,0:11:33:0,33,341	0/0:13,0:13:36:0,36,376	0/0:37,0:37:99:0,111,1117	1/1:0,12:12:36:390,36,0	0/0:22,0:22:63:0,63,653	0/0:12,0:12:36:0,36,357	1/1:0,2:2:6:71,6,0	0/0:3,0:3:9:0,9,95	0/0:12,0:12:36:0,36,362	0/0:2,0:2:6:0,6,65	0/0:9,0:9:27:0,27,274	0/0:16,0:16:48:0,48,482	0/0:1,0:1:3:0,3,32	1/1:0,20:20:60:641,60,0	1/1:0,16:16:48:498,48,0	0/0:10,0:10:30:0,30,293	0/0:3,0:3:9:0,9,94	0/0:4,0:4:12:0,12,129	0/0:3,0:3:9:0,9,88	0/0:3,0:3:9:0,9,95	0/0:3,0:3:9:0,9,89	0/0:22,0:22:66:0,66,664	0/0:22,0:22:60:0,60,635	0/0:6,0:6:18:0,18,190	0/0:20,0:20:60:0,60,596	1/1:0,12:12:36:382,36,0	1/1:0,6:6:18:189,18,0	1/1:0,2:2:6:71,6,0	1/1:0,19:19:57:593,57,0	1/1:0,3:3:9:95,9,0	1/1:0,3:3:9:94,9,0	0/0:6,0:6:18:0,18,180	1/1:0,5:5:15:162,15,0	0/0:24,0:24:69:0,69,702	0/0:2,0:2:6:0,6,62	0/0:17,0:17:51:0,51,507	1/1:0,7:7:21:230,21,0	1/1:0,12:12:30:342,30,0	0/0:1,0:1:3:0,3,33	1/1:0,1:1:3:31,3,0	1/1:0,9:9:27:296,27,0	0/0:16,0:16:45:0,45,488	0/0:12,0:12:36:0,36,356	0/0:18,0:18:51:0,51,532	0/0:18,0:18:48:0,48,517	0/0:9,0:9:27:0,27,279	0/0:4,0:4:12:0,12,134	1/1:0,1:1:3:34,3,0	1/1:0,8:8:24:252,24,0	0/0:4,0:4:12:0,12,119	./.:.:.:.:.	0/0:2,0:2:6:0,6,59	0/0:4,0:4:12:0,12,122	0/0:6,0:6:18:0,18,184	./.:.:.:.:.	0/0:3,0:3:9:0,9,95	0/0:5,0:5:15:0,15,153	0/0:3,0:3:9:0,9,86	0/0:5,0:5:15:0,15,152	./.:.:.:.:.	./.:.:.:.:.	0/0:5,0:5:15:0,15,153	0/0:5,0:5:15:0,15,153	0/0:4,0:4:12:0,12,124	1/1:0,5:5:15:156,15,0	0/0:3,0:3:9:0,9,92	0/0:5,0:5:15:0,15,140	1/1:0,11:11:33:345,33,0	0/0:1,0:1:3:0,3,31	0/0:2,0:2:6:0,6,57	0/0:3,0:3:6:0,6,74	0/0:3,0:3:9:0,9,92	0/0:5,0:5:15:0,15,143	0/0:2,0:2:3:0,3,45	0/0:2,0:2:6:0,6,59	0/0:2,0:2:6:0,6,61	0/0:2,0:2:6:0,6,59	0/0:1,0:1:3:0,3,30	0/0:1,0:1:3:0,3,31	0/0:1,0:1:3:0,3,29	0/0:7,0:7:21:0,21,208	0/0:6,0:6:18:0,18,192	0/0:4,0:4:12:0,12,118	0/0:2,0:2:6:0,6,57	0/0:3,0:3:9:0,9,97	1/1:0,2:2:6:64,6,0	0/0:4,0:4:12:0,12,119	1/1:0,3:3:9:100,9,0	0/0:1,0:1:3:0,3,31	./.:.:.:.:.	0/0:5,0:5:15:0,15,148	1/1:0,3:3:9:94,9,0	1/1:0,2:2:6:65,6,0	./.:.:.:.:.	1/1:0,1:1:3:33,3,0	1/1:0,3:3:9:99,9,0	0/0:5,0:5:15:0,15,153	1/1:0,4:4:12:124,12,0	1/1:0,3:3:9:93,9,0	0/0:3,0:3:9:0,9,95	1/1:0,1:1:3:32,3,0	1/1:0,2:2:6:65,6,0	0/0:3,0:3:9:0,9,89	0/0:1,0:1:3:0,3,31	0/0:10,0:10:30:0,30,310	0/0:4,0:4:12:0,12,123	0/0:4,0:4:12:0,12,115	0/0:4,0:4:12:0,12,115	0/0:1,0:1:3:0,3,29	0/0:5,0:5:15:0,15,151	0/0:4,0:4:12:0,12,118	0/0:4,0:4:12:0,12,118	1/1:0,9:9:24:270,24,0	1/1:0,2:2:6:61,6,0	1/1:0,3:3:9:97,9,0	1/1:0,2:2:6:65,6,0	0/0:2,0:2:6:0,6,59	0/0:1,0:1:3:0,3,30	0/0:4,0:4:12:0,12,120	0/0:3,0:3:9:0,9,95	0/0:2,0:2:6:0,6,59	0/0:4,0:4:12:0,12,122	0/0:6,0:6:15:0,15,165	0/0:9,0:9:21:0,21,240	0/0:2,0:2:6:0,6,63	0/0:2,0:2:6:0,6,61	0/0:4,0:4:12:0,12,122	0/0:3,0:3:9:0,9,97	0/0:4,0:4:9:0,9,107	0/0:2,0:2:3:0,3,45	0/0:2,0:2:3:0,3,45	0/0:10,0:10:21:0,21,253	0/0:2,0:2:3:0,3,44	0/0:8,0:8:12:0,12,179	0/0:5,0:5:9:0,9,121	0/0:32,0:32:96:0,96,1050
chr0	135324307	.	T	A	1967.93	.	AC=34;AF=0.135;AN=252;BaseQRankSum=-1.787;DP=861;Dels=0.00;FS=1.394;HaplotypeScore=0.1095;InbreedingCoeff=0.6168;MLEAC=26;MLEAF=0.103;MQ=59.75;MQ0=0;MQRankSum=-2.010;QD=24.60;ReadPosRankSum=0.832	GT:AD:DP:GQ:PL	0/0:64,0:64:99:0,192,2050	0/0:18,0:18:54:0,54,579	1/1:0,11:11:30:327,30,0	0/0:40,0:40:99:0,120,1262	0/0:17,0:17:42:0,42,482	0/0:8,0:8:21:0,21,232	0/0:12,0:12:36:0,36,370	0/0:2,0:2:6:0,6,63	0/0:2,0:2:6:0,6,67	0/0:8,0:8:21:0,21,235	0/0:1,0:1:3:0,3,32	0/0:23,0:23:63:0,63,688	0/0:19,0:19:51:0,51,573	./.:.:.:.:.	0/0:12,0:12:36:0,36,386	0/0:17,0:17:39:0,39,473	0/0:16,0:16:42:0,42,463	0/0:1,0:1:3:0,3,32	0/0:9,0:9:27:0,27,283	0/0:3,0:3:9:0,9,95	./.:.:.:.:.	0/0:16,0:16:42:0,42,455	0/0:15,0:15:45:0,45,483	0/0:8,0:8:24:0,24,252	0/0:2,0:2:6:0,6,65	0/0:16,0:16:48:0,48,481	0/0:12,0:12:36:0,36,385	0/0:5,0:5:15:0,15,158	./.:.:.:.:.	0/0:13,0:13:39:0,39,412	0/0:3,0:3:9:0,9,99	0/0:5,0:5:15:0,15,162	0/0:13,0:13:39:0,39,403	0/0:2,0:2:6:0,6,63	0/0:16,0:16:48:0,48,510	1/1:0,2:2:6:63,6,0	0/0:23,0:23:69:0,69,712	0/0:11,0:11:24:0,24,296	0/0:17,0:17:51:0,51,531	1/1:0,1:1:3:32,3,0	./.:.:.:.:.	0/0:8,0:8:24:0,24,256	0/0:11,0:11:33:0,33,335	0/0:15,0:15:45:0,45,473	0/0:14,0:14:42:0,42,442	1/1:0,22:22:63:660,63,0	1/1:0,5:5:15:154,15,0	0/0:3,0:3:9:0,9,98	0/0:2,0:2:6:0,6,62	0/0:2,0:2:6:0,6,67	0/0:1,0:1:3:0,3,31	0/0:3,0:3:9:0,9,94	0/0:5,0:5:15:0,15,153	1/1:0,1:1:3:32,3,0	0/0:1,0:1:3:0,3,32	0/0:2,0:2:6:0,6,65	0/0:6,0:6:18:0,18,184	0/0:2,0:2:6:0,6,64	0/0:3,0:3:9:0,9,95	0/0:4,0:4:12:0,12,126	0/0:4,0:4:12:0,12,120	0/0:4,0:4:12:0,12,126	0/0:13,0:13:39:0,39,403	0/0:2,0:2:6:0,6,61	0/0:5,0:5:15:0,15,160	0/0:5,0:5:15:0,15,156	0/0:3,0:3:9:0,9,95	0/0:9,0:9:24:0,24,260	0/0:4,0:4:12:0,12,119	0/0:1,0:1:3:0,3,30	0/0:3,0:3:9:0,9,89	0/0:1,0:1:3:0,3,30	0/0:6,0:6:18:0,18,189	0/0:5,0:5:15:0,15,153	0/0:5,0:5:12:0,12,139	./.:.:.:.:.	0/0:4,0:4:12:0,12,126	0/0:1,0:1:3:0,3,32	0/0:1,0:1:3:0,3,31	0/0:5,0:5:15:0,15,164	0/0:2,0:2:6:0,6,65	1/1:0,3:3:9:92,9,0	0/0:2,0:2:6:0,6,65	0/0:2,0:2:6:0,6,65	0/0:2,0:2:6:0,6,61	0/0:4,0:4:12:0,12,115	0/0:1,0:1:3:0,3,30	0/0:4,0:4:12:0,12,130	0/0:2,0:2:6:0,6,61	1/1:0,6:6:18:191,18,0	0/0:4,0:4:12:0,12,127	0/0:6,0:6:18:0,18,189	0/0:5,0:5:15:0,15,153	0/0:4,0:4:12:0,12,128	0/0:3,0:3:9:0,9,97	0/0:2,0:2:6:0,6,65	0/0:3,0:3:9:0,9,91	./.:.:.:.:.	0/0:1,0:1:3:0,3,30	0/0:2,0:2:6:0,6,67	1/1:0,4:4:12:130,12,0	./.:.:.:.:.	0/0:2,0:2:6:0,6,69	0/0:1,0:1:3:0,3,31	0/0:3,0:3:9:0,9,94	0/0:4,0:4:12:0,12,130	0/0:3,0:3:9:0,9,91	0/0:7,0:7:21:0,21,228	1/1:0,1:1:3:31,3,0	0/0:3,0:3:9:0,9,92	0/0:7,0:7:21:0,21,206	1/1:0,1:1:3:31,3,0	1/1:0,2:2:6:61,6,0	0/0:8,0:8:24:0,24,250	0/0:5,0:5:15:0,15,158	0/0:3,0:3:9:0,9,92	0/0:3,0:3:9:0,9,89	1/1:0,2:2:6:61,6,0	0/0:3,0:3:9:0,9,96	./.:.:.:.:.	0/0:3,0:3:9:0,9,94	0/0:10,0:10:30:0,30,302	0/0:4,0:4:12:0,12,129	./.:.:.:.:.	0/0:6,0:6:18:0,18,186	./.:.:.:.:.	0/0:3,0:3:9:0,9,96	0/0:1,0:1:3:0,3,33	0/0:5,0:5:15:0,15,151	1/1:0,4:4:6:89,6,0	1/1:0,4:4:9:96,9,0	0/0:7,0:7:15:0,15,180	0/0:1,0:1:3:0,3,31	1/1:0,5:5:9:121,9,0	./.:.:.:.:.	1/1:0,6:6:12:139,12,0	0/0:28,0:28:84:0,84,936
chr0	135327240	.	C	A	2306.42	.	AC=38;AF=0.146;AN=260;BaseQRankSum=-0.653;DP=853;Dels=0.00;FS=11.387;HaplotypeScore=0.1277;InbreedingCoeff=0.5803;MLEAC=32;MLEAF=0.123;MQ=59.28;MQ0=0;MQRankSum=0.561;QD=24.28;ReadPosRankSum=2.800	GT:AD:DP:GQ:PL	0/0:64,0:64:99:0,192,2056	0/0:18,0:18:54:0,54,553	1/1:0,13:13:36:389,36,0	0/0:47,0:47:99:0,141,1442	0/0:7,0:7:21:0,21,226	0/0:13,0:13:36:0,36,367	0/0:11,0:11:27:0,27,311	./.:.:.:.:.	0/0:2,1:3:6:0,6,66	0/0:13,0:13:39:0,39,400	0/0:1,0:1:3:0,3,32	0/0:8,0:8:24:0,24,251	0/0:13,0:13:39:0,39,408	0/1:1,1:2:22:27,0,22	0/0:11,0:11:33:0,33,335	0/0:11,0:11:33:0,33,346	0/0:15,0:15:42:0,42,450	1/1:0,1:1:3:33,3,0	0/0:7,0:7:15:0,15,176	0/0:6,0:6:18:0,18,184	0/0:4,0:4:12:0,12,122	0/0:19,0:19:57:0,57,568	0/0:13,0:13:39:0,39,410	0/0:20,0:20:57:0,57,624	0/0:3,0:3:9:0,9,95	0/0:30,0:30:90:0,90,933	0/0:12,0:12:36:0,36,380	0/0:4,0:4:12:0,12,128	./.:.:.:.:.	0/0:19,0:19:48:0,48,540	0/0:3,0:3:9:0,9,95	0/0:7,0:7:21:0,21,217	0/0:10,0:10:30:0,30,313	0/0:1,0:1:3:0,3,34	0/0:15,0:15:45:0,45,468	./.:.:.:.:.	0/0:19,0:19:54:0,54,582	0/0:16,0:16:48:0,48,478	0/0:11,0:11:33:0,33,343	1/1:0,3:3:9:104,9,0	0/0:4,0:4:12:0,12,138	0/0:9,0:9:27:0,27,283	0/0:11,0:11:33:0,33,342	0/0:14,0:14:42:0,42,453	0/0:15,0:15:45:0,45,469	1/1:0,19:19:54:583,54,0	1/1:0,6:6:18:189,18,0	0/0:2,0:2:6:0,6,65	0/0:4,0:4:6:0,6,89	0/0:4,0:4:12:0,12,127	0/0:2,0:2:6:0,6,64	0/0:4,0:4:12:0,12,123	0/0:1,0:1:3:0,3,31	1/1:0,2:2:6:61,6,0	0/0:3,0:3:9:0,9,97	0/0:5,0:5:15:0,15,159	0/0:3,0:3:6:0,6,75	0/0:6,2:8:18:0,18,187	0/0:6,0:6:18:0,18,186	0/0:4,0:4:12:0,12,118	0/0:3,0:3:9:0,9,95	0/0:1,0:1:3:0,3,33	0/0:5,0:5:15:0,15,156	0/0:3,0:3:9:0,9,96	0/0:4,0:4:12:0,12,126	0/0:1,0:1:3:0,3,30	0/0:3,0:3:9:0,9,92	0/0:4,0:4:12:0,12,123	0/0:5,0:5:15:0,15,159	0/0:1,0:1:3:0,3,31	0/0:1,0:1:3:0,3,31	0/0:1,0:1:3:0,3,31	0/0:1,0:1:3:0,3,35	0/0:5,0:5:15:0,15,158	0/0:3,0:3:9:0,9,91	0/0:2,0:2:6:0,6,59	0/0:1,0:1:3:0,3,32	0/0:2,0:2:6:0,6,62	./.:.:.:.:.	0/0:4,0:4:12:0,12,123	0/0:4,0:4:12:0,12,118	1/1:0,1:1:3:31,3,0	0/0:1,0:1:3:0,3,34	./.:.:.:.:.	0/0:2,0:2:6:0,6,57	0/0:2,0:2:6:0,6,61	0/0:2,0:2:6:0,6,61	0/0:2,0:2:6:0,6,65	0/0:4,0:4:12:0,12,124	1/1:0,3:3:9:96,9,0	0/0:5,0:5:15:0,15,160	0/0:2,0:2:6:0,6,62	0/0:2,0:2:6:0,6,65	0/0:2,0:2:6:0,6,61	0/0:2,0:2:6:0,6,61	0/0:1,0:1:3:0,3,31	0/0:4,0:4:12:0,12,130	0/0:1,0:1:3:0,3,31	0/0:2,0:2:6:0,6,67	0/0:2,0:2:6:0,6,61	1/1:0,3:3:9:98,9,0	./.:.:.:.:.	./.:.:.:.:.	0/0:3,0:3:9:0,9,90	0/0:2,0:2:6:0,6,65	0/0:4,0:4:12:0,12,128	0/0:5,0:5:15:0,15,154	0/0:4,0:4:12:0,12,122	1/1:0,4:4:12:125,12,0	0/0:1,0:1:3:0,3,31	0/0:4,0:4:12:0,12,126	1/1:0,4:4:12:127,12,0	1/1:0,3:3:9:92,9,0	0/0:4,0:4:12:0,12,126	0/0:5,0:5:15:0,15,162	0/0:6,0:6:18:0,18,189	0/0:3,0:3:9:0,9,91	1/1:0,4:4:12:123,12,0	0/0:1,0:1:3:0,3,32	0/0:3,0:3:9:0,9,90	0/0:5,0:5:15:0,15,153	0/0:5,0:5:15:0,15,150	0/0:4,0:4:12:0,12,122	0/0:3,0:3:9:0,9,96	0/0:3,0:3:9:0,9,93	0/0:7,0:7:21:0,21,215	0/0:6,0:6:18:0,18,184	0/0:2,0:2:6:0,6,64	0/0:5,0:5:15:0,15,158	1/1:0,3:3:6:76,6,0	1/1:0,2:2:6:58,6,0	0/0:4,0:4:6:0,6,89	0/1:1,6:7:19:122,0,19	1/1:0,9:9:18:228,18,0	1/1:0,2:2:3:32,3,0	1/1:0,4:4:6:89,6,0	0/0:26,0:26:78:0,78,896
chr0	135328368	.	G	A	1850.95	.	AC=14;AF=0.052;AN=268;BaseQRankSum=1.162;DP=919;Dels=0.00;FS=1.525;HaplotypeScore=0.0900;InbreedingCoeff=0.3941;MLEAC=13;MLEAF=0.049;MQ=59.48;MQ0=2;MQRankSum=-0.334;QD=26.44;ReadPosRankSum=2.350	GT:AD:DP:GQ:PL	0/0:55,0:55:99:0,165,1735	0/0:15,0:15:45:0,45,458	0/0:15,0:15:39:0,39,415	1/1:0,31:31:93:978,93,0	0/0:12,0:12:36:0,36,372	0/0:14,0:14:39:0,39,415	0/0:20,0:20:57:0,57,597	0/0:5,0:5:15:0,15,160	0/1:1,2:3:24:52,0,24	1/1:0,12:12:36:380,36,0	1/1:0,5:5:15:155,15,0	0/0:18,0:18:48:0,48,528	0/0:10,0:10:30:0,30,311	0/0:3,0:3:9:0,9,99	0/0:19,0:19:51:0,51,558	0/0:19,0:19:57:0,57,553	0/0:18,0:18:51:0,51,527	0/0:3,0:3:9:0,9,97	0/0:3,0:3:9:0,9,93	0/0:8,0:8:24:0,24,247	0/0:1,0:1:3:0,3,32	0/0:7,0:7:21:0,21,222	0/0:16,0:16:45:0,45,470	0/0:17,0:17:45:0,45,469	0/0:3,0:3:9:0,9,97	0/0:17,0:17:45:0,45,469	0/0:11,0:11:33:0,33,347	0/0:3,0:3:9:0,9,95	0/0:3,0:3:9:0,9,92	0/0:18,0:18:51:0,51,541	0/0:8,0:8:24:0,24,251	0/0:4,0:4:12:0,12,134	0/0:10,0:10:30:0,30,303	0/0:4,0:4:12:0,12,130	0/0:13,0:13:39:0,39,407	0/0:5,0:5:15:0,15,165	0/0:11,0:11:30:0,30,327	0/0:9,0:9:27:0,27,272	0/0:8,0:8:24:0,24,249	./.:.:.:.:.	0/0:3,0:3:9:0,9,98	0/0:6,0:6:18:0,18,187	0/0:11,0:11:30:0,30,313	0/0:17,0:17:48:0,48,494	0/0:17,0:17:48:0,48,516	0/0:12,0:12:36:0,36,375	0/0:14,0:14:36:0,36,396	0/1:2,2:4:50:53,0,50	0/0:1,0:1:3:0,3,30	0/0:7,0:7:21:0,21,202	0/0:2,0:2:6:0,6,61	1/1:0,5:5:15:158,15,0	1/1:0,6:6:15:168,15,0	0/0:3,0:3:9:0,9,91	0/0:1,0:1:3:0,3,32	0/0:3,0:3:9:0,9,96	0/0:4,0:4:12:0,12,124	0/0:5,0:5:15:0,15,156	1/1:0,4:4:12:129,12,0	0/0:4,0:4:12:0,12,119	0/0:3,0:3:9:0,9,90	0/0:1,0:1:3:0,3,33	0/0:12,0:12:36:0,36,372	0/0:6,0:6:18:0,18,178	0/0:2,0:2:6:0,6,61	0/0:2,0:2:3:0,3,45	0/0:6,0:6:18:0,18,187	0/0:7,0:7:21:0,21,213	0/0:6,0:6:18:0,18,188	0/0:3,0:3:9:0,9,94	0/0:1,0:1:3:0,3,31	0/0:1,0:1:3:0,3,32	0/0:2,0:2:6:0,6,61	0/0:2,0:2:6:0,6,56	0/0:6,0:6:18:0,18,189	0/0:2,0:2:6:0,6,63	./.:.:.:.:.	0/0:3,0:3:9:0,9,91	0/0:1,0:1:3:0,3,30	0/0:6,0:6:15:0,15,174	0/0:2,0:2:6:0,6,68	0/0:3,0:3:6:0,6,75	0/0:6,0:6:18:0,18,186	0/0:4,0:4:12:0,12,126	0/0:4,0:4:12:0,12,123	0/0:4,0:4:12:0,12,132	0/0:6,0:6:18:0,18,183	0/0:8,0:8:24:0,24,237	0/0:8,0:8:24:0,24,245	0/0:7,0:7:21:0,21,221	0/0:2,0:2:6:0,6,61	0/0:1,0:1:3:0,3,32	0/0:5,0:5:15:0,15,156	0/0:2,0:2:6:0,6,63	0/0:2,0:2:6:0,6,64	0/0:3,0:3:9:0,9,94	0/0:5,0:5:15:0,15,151	0/0:2,0:2:6:0,6,59	0/0:4,0:4:12:0,12,123	0/0:1,0:1:3:0,3,33	0/0:7,0:7:21:0,21,226	0/0:4,0:4:9:0,9,111	0/0:3,0:3:9:0,9,95	0/0:2,0:2:3:0,3,32	0/0:1,0:1:3:0,3,33	0/0:11,0:11:24:0,24,270	0/0:7,0:7:21:0,21,214	0/0:4,0:4:12:0,12,128	0/0:6,0:6:18:0,18,187	0/0:4,0:4:12:0,12,127	0/0:7,0:7:21:0,21,211	0/0:6,0:6:18:0,18,187	0/0:8,0:8:24:0,24,240	0/0:2,0:2:6:0,6,59	0/0:8,0:8:24:0,24,245	0/0:4,0:4:9:0,9,109	0/0:6,0:6:18:0,18,184	0/0:2,0:2:6:0,6,57	0/0:2,0:2:6:0,6,63	0/0:3,0:3:9:0,9,96	0/0:3,0:3:9:0,9,97	0/0:7,0:7:21:0,21,214	0/0:4,0:4:12:0,12,125	0/0:3,0:3:9:0,9,92	0/0:2,0:2:6:0,6,59	0/0:6,0:6:15:0,15,170	0/0:2,0:2:6:0,6,63	0/0:6,0:6:18:0,18,178	0/0:1,0:1:3:0,3,30	0/0:2,0:2:3:0,3,45	./.:.:.:.:.	0/0:1,0:1:3:0,3,31	0/0:5,0:5:9:0,9,118	0/0:3,0:3:9:0,9,87	0/0:2,0:2:6:0,6,61	0/0:6,0:6:9:0,9,134	0/0:33,0:33:99:0,99,1063
chr0	135330311	.	C	T	647.59	.	AC=15;AF=0.063;AN=240;BaseQRankSum=-4.191;DP=554;Dels=0.00;FS=0.725;HaplotypeScore=0.0512;InbreedingCoeff=0.3124;MLEAC=12;MLEAF=0.050;MQ=59.81;MQ0=0;MQRankSum=-1.641;QD=20.89;ReadPosRankSum=0.710	GT:AD:DP:GQ:PL	0/0:26,0:26:78:0,78,832	0/0:13,0:13:36:0,36,409	0/0:11,0:11:33:0,33,352	0/0:26,0:26:72:0,72,792	0/0:9,0:9:27:0,27,291	0/0:8,0:8:21:0,21,241	0/0:4,0:4:9:0,9,105	./.:.:.:.:.	0/0:3,0:3:9:0,9,97	0/0:8,0:8:21:0,21,236	./.:.:.:.:.	0/0:6,0:6:15:0,15,174	0/0:11,0:12:33:0,33,355	0/0:2,0:2:6:0,6,67	0/0:11,0:11:33:0,33,353	0/0:11,0:11:30:0,30,336	0/0:8,0:8:24:0,24,249	./.:.:.:.:.	0/0:2,0:2:6:0,6,63	0/0:3,0:3:6:0,6,78	./.:.:.:.:.	0/0:4,0:4:12:0,12,124	0/0:10,0:10:30:0,30,321	0/0:9,0:9:27:0,27,274	./.:.:.:.:.	0/0:10,0:10:30:0,30,316	0/0:6,0:6:18:0,18,192	0/0:1,0:1:3:0,3,34	0/0:2,0:2:6:0,6,65	0/0:9,0:9:27:0,27,293	0/0:2,0:2:6:0,6,64	0/0:3,0:3:9:0,9,98	1/1:0,13:13:33:366,33,0	0/0:4,0:4:12:0,12,135	0/0:5,0:5:15:0,15,162	./.:.:.:.:.	0/0:9,1:10:27:0,27,289	0/0:6,0:6:18:0,18,193	0/0:3,0:3:9:0,9,95	./.:.:.:.:.	0/0:4,0:4:12:0,12,128	0/0:6,0:6:15:0,15,173	0/0:8,0:8:24:0,24,243	0/0:12,0:12:36:0,36,375	0/0:5,0:5:12:0,12,139	0/0:7,0:7:21:0,21,219	0/0:2,0:2:6:0,6,62	0/0:3,0:3:9:0,9,97	0/0:2,0:2:6:0,6,63	0/0:3,0:3:9:0,9,97	0/0:1,0:1:3:0,3,32	0/0:4,0:4:12:0,12,123	0/0:5,0:5:15:0,15,162	./.:.:.:.:.	0/0:1,0:1:3:0,3,33	0/0:2,0:2:6:0,6,63	0/0:1,0:1:3:0,3,32	0/0:4,0:4:12:0,12,128	0/0:1,0:1:3:0,3,33	0/0:3,0:3:9:0,9,97	0/0:3,0:3:6:0,6,61	./.:.:.:.:.	0/0:6,0:6:15:0,15,171	1/1:0,3:3:9:89,9,0	1/1:0,4:4:12:115,12,0	0/0:1,0:1:3:0,3,32	0/0:5,0:5:9:0,9,123	0/0:2,0:2:6:0,6,65	0/0:1,0:1:3:0,3,29	0/0:1,0:1:3:0,3,32	./.:.:.:.:.	0/0:1,0:1:3:0,3,31	0/0:2,0:2:6:0,6,65	0/0:1,0:1:3:0,3,32	./.:.:.:.:.	./.:.:.:.:.	0/0:6,0:6:15:0,15,173	0/0:2,0:2:6:0,6,66	./.:.:.:.:.	0/0:6,0:6:15:0,15,178	0/0:1,0:1:3:0,3,32	0/0:1,0:1:3:0,3,32	0/0:2,0:2:6:0,6,62	0/0:2,0:2:6:0,6,69	0/0:3,0:3:9:0,9,97	0/0:2,0:2:6:0,6,66	0/0:3,0:3:9:0,9,97	1/1:0,2:2:6:56,6,0	0/0:2,0:2:6:0,6,68	0/0:3,0:3:9:0,9,97	./.:.:.:.:.	1/1:0,1:1:3:30,3,0	0/0:4,0:4:12:0,12,130	0/0:1,0:1:3:0,3,34	./.:.:.:.:.	0/0:1,0:1:3:0,3,32	0/0:6,0:6:15:0,15,158	1/1:0,2:2:6:55,6,0	0/0:1,0:1:3:0,3,32	0/0:5,0:5:15:0,15,157	0/0:6,0:6:18:0,18,193	0/0:1,0:1:3:0,3,32	0/0:1,0:1:3:0,3,35	0/0:2,0:2:6:0,6,66	0/0:1,0:1:3:0,3,34	0/0:2,0:2:6:0,6,67	0/0:4,0:4:12:0,12,128	0/0:5,0:5:12:0,12,136	0/0:2,0:2:6:0,6,68	1/1:0,3:3:9:88,9,0	0/1:1,2:3:24:39,0,24	0/0:2,0:2:6:0,6,69	0/0:1,0:1:3:0,3,31	0/0:1,0:1:3:0,3,32	0/0:4,0:4:12:0,12,131	0/0:3,0:3:9:0,9,97	0/0:1,0:1:3:0,3,32	0/0:3,0:3:6:0,6,61	0/0:6,0:6:18:0,18,185	0/0:2,0:2:6:0,6,63	0/0:2,0:2:3:0,3,35	0/0:1,0:1:3:0,3,33	0/0:6,0:6:18:0,18,189	0/0:3,0:3:9:0,9,98	0/0:2,0:2:6:0,6,63	0/0:6,0:6:18:0,18,195	0/0:4,0:4:12:0,12,126	./.:.:.:.:.	0/0:2,0:2:6:0,6,65	0/0:6,0:6:12:0,12,142	./.:.:.:.:.	0/0:1,0:1:3:0,3,32	0/0:5,0:5:9:0,9,121	0/0:4,0:4:9:0,9,108	0/0:6,0:6:9:0,9,121	0/0:1,0:1:3:0,3,32	0/0:32,0:32:96:0,96,1086
chr0	135330326	.	A	T	11225.4	.	AC=173;AF=0.727;AN=238;BaseQRankSum=0.935;DP=549;Dels=0.00;FS=29.312;HaplotypeScore=0.0466;InbreedingCoeff=0.6115;MLEAC=178;MLEAF=0.748;MQ=59.72;MQ0=1;MQRankSum=0.860;QD=28.78;ReadPosRankSum=-1.252	GT:AD:DP:GQ:PL	0/0:29,0:29:87:0,87,899	1/1:0,11:11:30:338,30,0	0/0:11,0:11:30:0,30,332	1/1:0,21:21:60:634,60,0	1/1:0,7:7:21:216,21,0	1/1:0,5:5:15:148,15,0	1/1:0,2:2:6:61,6,0	./.:.:.:.:.	1/1:0,2:2:6:63,6,0	1/1:0,9:9:24:263,24,0	./.:.:.:.:.	1/1:0,6:6:15:176,15,0	1/1:0,12:12:36:373,36,0	0/0:3,0:3:9:0,9,91	1/1:0,13:13:39:407,39,0	1/1:0,7:7:21:218,21,0	1/1:0,9:9:27:284,27,0	./.:.:.:.:.	1/1:0,2:2:6:65,6,0	./.:.:.:.:.	./.:.:.:.:.	1/1:0,6:6:18:185,18,0	1/1:0,4:4:12:128,12,0	1/1:0,11:11:33:339,33,0	./.:.:.:.:.	1/1:0,17:17:51:530,51,0	1/1:0,2:2:6:61,6,0	1/1:0,2:2:6:65,6,0	0/0:1,0:1:3:0,3,32	1/1:0,8:8:21:239,21,0	0/0:2,0:2:6:0,6,62	0/0:2,0:2:6:0,6,69	0/0:8,0:8:21:0,21,236	0/1:1,3:4:20:85,0,20	1/1:0,5:5:15:157,15,0	./.:.:.:.:.	1/1:0,13:13:39:406,39,0	1/1:0,3:3:9:95,9,0	1/1:0,5:5:15:158,15,0	./.:.:.:.:.	1/1:0,4:4:12:122,12,0	1/1:0,3:3:9:92,9,0	1/1:0,10:10:30:306,30,0	1/1:0,12:12:36:373,36,0	1/1:0,8:8:21:235,21,0	0/0:8,0:8:24:0,24,249	0/0:5,0:5:15:0,15,156	1/1:0,2:2:6:67,6,0	0/0:1,0:1:3:0,3,29	1/1:0,1:1:3:31,3,0	1/1:0,2:2:6:61,6,0	1/1:0,5:5:15:154,15,0	1/1:0,4:4:12:128,12,0	1/1:0,1:1:3:32,3,0	1/1:0,1:1:3:31,3,0	1/1:0,3:3:9:93,9,0	1/1:0,1:1:3:30,3,0	1/1:0,4:4:12:118,12,0	1/1:0,1:1:3:32,3,0	1/1:0,1:1:3:32,3,0	1/1:0,1:1:3:32,3,0	1/1:0,2:2:6:63,6,0	1/1:0,6:6:18:186,18,0	0/0:6,0:6:18:0,18,189	0/0:2,0:2:6:0,6,65	1/1:0,3:3:9:98,9,0	1/1:0,3:3:6:74,6,0	1/1:0,2:2:6:63,6,0	1/1:0,3:3:9:92,9,0	1/1:0,1:1:3:32,3,0	1/1:0,1:1:3:32,3,0	1/1:0,2:2:6:64,6,0	1/1:0,3:3:9:92,9,0	1/1:0,3:3:9:92,9,0	1/1:0,1:1:3:33,3,0	1/1:0,1:1:3:34,3,0	1/1:0,6:6:15:170,15,0	1/1:0,3:3:9:94,9,0	1/1:0,1:1:3:32,3,0	1/1:0,6:6:12:155,12,0	./.:.:.:.:.	./.:.:.:.:.	1/1:0,1:1:3:32,3,0	./.:.:.:.:.	1/1:0,3:3:9:95,9,0	./.:.:.:.:.	1/1:0,2:2:6:61,6,0	0/0:1,0:1:3:0,3,31	1/1:0,4:4:12:118,12,0	0/0:3,0:3:9:0,9,92	./.:.:.:.:.	0/0:1,0:1:3:0,3,30	1/1:0,5:5:15:159,15,0	1/1:0,1:1:3:32,3,0	./.:.:.:.:.	1/1:0,3:3:9:88,9,0	0/1:1,6:7:12:168,0,12	0/0:3,0:3:9:0,9,86	./.:.:.:.:.	1/1:0,4:4:12:128,12,0	0/0:5,0:5:15:0,15,156	1/1:0,2:2:6:65,6,0	1/1:0,2:2:6:63,6,0	1/1:0,1:1:3:32,3,0	1/1:0,4:4:6:89,6,0	1/1:0,1:1:3:29,3,0	0/0:5,0:5:15:0,15,162	1/1:0,5:5:12:138,12,0	0/0:2,0:2:6:0,6,64	0/0:2,0:2:6:0,6,60	0/1:3,2:5:48:48,0,64	0/0:2,0:2:6:0,6,66	0/0:3,0:3:9:0,9,98	./.:.:.:.:.	1/1:0,2:2:6:65,6,0	./.:.:.:.:.	0/0:1,0:1:3:0,3,32	0/0:3,0:3:9:0,9,89	1/1:0,7:7:21:225,21,0	1/1:0,2:2:6:61,6,0	1/1:0,2:2:6:63,6,0	1/1:0,2:2:6:61,6,0	1/1:0,6:6:18:191,18,0	1/1:0,4:4:9:98,9,0	1/1:0,4:4:12:127,12,0	1/1:0,4:4:12:117,12,0	1/1:0,3:3:9:92,9,0	./.:.:.:.:.	1/1:0,2:2:6:63,6,0	0/0:4,0:4:9:0,9,109	0/0:1,0:1:3:0,3,32	0/0:1,0:1:3:0,3,31	1/1:0,5:5:9:121,9,0	0/0:5,0:5:12:0,12,134	0/0:4,0:4:9:0,9,103	0/0:1,0:1:3:0,3,32	0/0:34,0:34:99:0,102,1137
chr0	135330490	.	T	C	388.3	.	AC=15;AF=0.065;AN=232;BaseQRankSum=0.767;DP=465;Dels=0.00;FS=6.461;HaplotypeScore=0.0643;InbreedingCoeff=0.2714;MLEAC=11;MLEAF=0.047;MQ=59.74;MQ0=0;MQRankSum=0.504;QD=20.44;ReadPosRankSum=0.329	GT:AD:DP:GQ:PL	0/0:15,0:15:36:0,36,416	0/0:10,0:10:30:0,30,304	0/0:6,0:6:18:0,18,173	0/0:24,0:24:72:0,72,711	0/0:10,0:10:30:0,30,312	0/0:1,0:1:3:0,3,30	0/0:8,0:8:24:0,24,239	0/0:4,0:4:12:0,12,126	0/0:1,0:1:3:0,3,31	0/0:5,0:5:15:0,15,156	./.:.:.:.:.	0/0:5,0:5:15:0,15,152	0/0:8,0:8:24:0,24,237	./.:.:.:.:.	0/0:9,0:9:27:0,27,281	0/0:10,0:10:30:0,30,296	0/0:15,0:15:42:0,42,435	0/0:2,0:2:6:0,6,62	./.:.:.:.:.	0/0:4,0:4:9:0,9,101	0/0:2,0:2:6:0,6,69	0/0:3,0:3:9:0,9,96	0/0:7,0:7:21:0,21,213	0/0:9,0:9:27:0,27,279	0/0:2,0:2:6:0,6,65	0/0:13,0:13:36:0,36,394	0/0:3,0:3:9:0,9,90	0/0:1,0:1:3:0,3,32	0/0:1,0:1:3:0,3,32	0/0:4,0:4:12:0,12,118	0/0:4,0:4:12:0,12,122	0/0:2,0:2:6:0,6,70	1/1:0,3:3:9:98,9,0	0/0:1,0:1:3:0,3,30	0/0:7,0:7:21:0,21,217	0/0:1,0:1:3:0,3,30	0/0:6,0:6:18:0,18,179	0/0:4,0:4:12:0,12,118	0/0:1,0:1:3:0,3,31	./.:.:.:.:.	0/0:2,0:2:6:0,6,63	0/0:7,0:7:21:0,21,205	0/0:12,0:12:36:0,36,359	0/0:8,0:8:24:0,24,245	0/0:6,0:6:18:0,18,178	0/0:8,0:8:24:0,24,245	0/0:2,0:2:6:0,6,61	0/0:1,0:1:3:0,3,31	0/0:2,0:2:6:0,6,59	0/0:1,0:1:3:0,3,32	0/0:1,0:1:3:0,3,29	0/0:4,0:4:12:0,12,118	./.:.:.:.:.	0/0:2,0:2:6:0,6,59	0/0:1,0:1:3:0,3,31	0/0:1,0:1:3:0,3,32	./.:.:.:.:.	0/0:7,0:7:21:0,21,212	./.:.:.:.:.	0/0:2,0:2:6:0,6,65	0/0:4,0:4:12:0,12,121	0/0:3,0:3:9:0,9,89	0/0:2,0:2:6:0,6,64	1/1:0,2:2:6:63,6,0	1/1:0,2:2:6:63,6,0	0/0:2,0:2:6:0,6,63	0/0:2,0:2:6:0,6,59	0/0:4,0:4:12:0,12,126	0/0:3,0:3:9:0,9,92	0/0:1,0:1:3:0,3,32	0/0:1,0:1:3:0,3,31	./.:.:.:.:.	0/0:2,0:2:6:0,6,60	0/0:3,0:3:9:0,9,90	0/0:2,0:2:6:0,6,58	./.:.:.:.:.	0/0:2,0:2:6:0,6,61	0/0:1,0:1:3:0,3,32	0/0:1,0:1:3:0,3,29	0/0:3,0:3:9:0,9,87	0/0:1,0:1:3:0,3,30	0/0:1,0:1:3:0,3,30	0/0:2,0:2:6:0,6,61	./.:.:.:.:.	0/0:3,0:3:9:0,9,95	./.:.:.:.:.	0/0:3,0:3:9:0,9,98	1/1:0,5:5:15:158,15,0	0/0:2,0:2:6:0,6,63	0/0:6,0:6:18:0,18,186	0/0:1,0:1:3:0,3,30	1/1:0,3:3:9:95,9,0	./.:.:.:.:.	0/0:1,0:1:3:0,3,29	1/1:0,1:1:3:30,3,0	0/0:3,0:3:9:0,9,97	0/0:2,0:2:6:0,6,61	./.:.:.:.:.	./.:.:.:.:.	0/0:1,0:1:3:0,3,29	0/0:5,0:5:15:0,15,157	0/0:1,0:1:3:0,3,31	0/0:1,0:1:3:0,3,30	0/0:3,0:3:9:0,9,90	./.:.:.:.:.	0/0:2,0:2:6:0,6,63	0/0:1,0:1:3:0,3,33	0/0:1,0:1:3:0,3,29	0/0:2,0:2:6:0,6,60	1/1:0,1:1:3:31,3,0	0/1:1,1:2:23:27,0,23	0/0:2,0:2:6:0,6,63	0/0:3,0:3:9:0,9,92	0/0:5,0:5:15:0,15,148	0/0:2,0:2:6:0,6,63	0/0:3,0:3:9:0,9,93	0/0:1,0:1:3:0,3,33	0/0:2,0:2:6:0,6,61	0/0:1,0:1:3:0,3,31	./.:.:.:.:.	0/0:4,0:4:12:0,12,126	./.:.:.:.:.	0/0:7,0:7:21:0,21,209	0/0:1,0:1:3:0,3,32	0/0:2,0:2:6:0,6,57	0/0:3,0:3:9:0,9,89	0/0:3,0:3:9:0,9,89	./.:.:.:.:.	./.:.:.:.:.	./.:.:.:.:.	0/0:2,0:2:6:0,6,61	./.:.:.:.:.	0/0:4,0:4:9:0,9,97	0/0:5,0:5:9:0,9,118	0/0:4,0:4:9:0,9,106	0/0:3,0:3:9:0,9,91	0/0:36,0:36:99:0,108,1200
chr0	135330878	.	G	T	9191.3	.	AC=133;AF=0.541;AN=246;BaseQRankSum=4.760;DP=555;Dels=0.00;FS=7.752;HaplotypeScore=0.0000;InbreedingCoeff=0.6291;MLEAC=139;MLEAF=0.565;MQ=59.63;MQ0=1;MQRankSum=-0.363;QD=27.52;ReadPosRankSum=-0.976	GT:AD:DP:GQ:PL	0/0:27,0:27:81:0,81,852	1/1:0,19:19:57:588,57,0	0/0:7,0:7:21:0,21,211	1/1:0,28:28:75:824,75,0	1/1:0,13:13:33:373,33,0	0/0:5,0:5:12:0,12,135	1/1:0,7:7:21:211,21,0	1/1:0,3:3:9:92,9,0	./.:.:.:.:.	1/1:0,6:6:18:180,18,0	1/1:0,1:1:3:32,3,0	1/1:0,9:9:27:281,27,0	1/1:0,10:10:30:308,30,0	0/0:2,0:2:6:0,6,62	1/1:0,13:13:36:392,36,0	1/1:0,11:11:33:344,33,0	1/1:0,6:6:18:184,18,0	0/0:1,0:1:3:0,3,32	1/1:0,1:1:3:31,3,0	./.:.:.:.:.	./.:.:.:.:.	0/0:1,0:1:3:0,3,29	0/0:8,0:8:24:0,24,237	0/1:4,5:9:94:113,0,94	1/1:0,2:2:6:63,6,0	0/0:11,0:11:30:0,30,303	1/1:0,14:14:33:373,33,0	1/1:0,3:3:9:93,9,0	0/0:1,0:1:3:0,3,31	1/1:0,6:6:18:182,18,0	./.:.:.:.:.	0/0:2,0:2:6:0,6,63	0/0:4,0:4:9:0,9,88	./.:.:.:.:.	0/0:4,0:4:12:0,12,118	0/0:1,0:1:3:0,3,33	0/0:11,0:11:27:0,27,300	1/1:0,6:6:12:151,12,0	1/1:0,7:7:21:214,21,0	0/0:4,0:4:12:0,12,120	1/1:0,2:2:6:65,6,0	1/1:0,6:6:18:185,18,0	1/1:0,13:13:36:379,36,0	1/1:0,5:5:15:161,15,0	1/1:0,15:15:42:452,42,0	0/0:10,0:10:24:0,24,263	0/0:8,0:8:21:0,21,230	1/1:0,2:2:6:66,6,0	0/0:3,0:3:9:0,9,89	1/1:0,6:6:18:188,18,0	1/1:0,2:2:6:63,6,0	1/1:0,1:1:3:31,3,0	1/1:0,1:1:3:32,3,0	1/1:0,3:3:9:94,9,0	0/0:2,0:2:6:0,6,63	1/1:0,1:1:3:31,3,0	1/1:0,2:2:6:59,6,0	1/1:0,2:2:6:63,6,0	1/1:0,4:4:12:128,12,0	0/0:2,0:2:6:0,6,60	1/1:0,3:3:9:89,9,0	1/1:0,2:2:6:62,6,0	1/1:0,3:3:9:95,9,0	0/0:1,0:1:3:0,3,32	0/0:4,0:4:12:0,12,118	1/1:0,1:1:3:30,3,0	1/1:0,3:3:9:90,9,0	1/1:0,6:6:18:184,18,0	1/1:0,1:1:3:32,3,0	1/1:0,1:1:3:31,3,0	0/1:2,2:4:48:48,0,48	0/0:3,0:3:9:0,9,90	0/0:2,0:2:6:0,6,59	1/1:0,1:1:3:31,3,0	1/1:0,2:2:3:45,3,0	1/1:0,1:1:3:30,3,0	1/1:0,1:1:3:32,3,0	0/0:1,0:1:3:0,3,31	./.:.:.:.:.	1/1:0,7:7:21:215,21,0	0/0:3,0:3:9:0,9,89	0/0:2,0:2:6:0,6,59	0/0:2,0:2:6:0,6,63	0/0:2,0:2:3:0,3,45	0/0:1,0:1:3:0,3,32	1/1:0,5:5:15:158,15,0	1/1:0,2:2:6:63,6,0	./.:.:.:.:.	./.:.:.:.:.	0/0:1,0:1:3:0,3,30	1/1:0,1:1:3:30,3,0	0/0:4,0:4:12:0,12,118	1/1:0,4:4:9:108,9,0	1/1:0,2:2:6:61,6,0	0/0:1,0:1:3:0,3,29	1/1:1,1:2:3:31,3,0	1/1:0,4:4:12:126,12,0	./.:.:.:.:.	1/1:0,4:4:12:124,12,0	./.:.:.:.:.	./.:.:.:.:.	1/1:0,3:3:9:94,9,0	1/1:0,2:2:6:61,6,0	0/0:1,0:1:3:0,3,31	./.:.:.:.:.	0/0:1,0:1:3:0,3,30	0/0:2,0:2:6:0,6,60	0/0:2,0:2:6:0,6,61	0/0:3,0:3:9:0,9,85	./.:.:.:.:.	0/1:2,2:4:46:47,0,46	0/0:3,0:3:9:0,9,87	0/0:6,0:6:18:0,18,181	0/0:1,0:1:3:0,3,31	1/1:0,6:6:18:189,18,0	1/1:0,1:1:3:28,3,0	0/0:4,0:4:12:0,12,118	1/1:0,5:5:15:153,15,0	0/0:2,0:2:6:0,6,59	0/0:2,0:2:6:0,6,58	1/1:0,5:5:15:160,15,0	1/1:0,2:2:6:59,6,0	0/0:1,0:1:3:0,3,30	0/0:4,0:4:12:0,12,122	1/1:0,1:1:3:32,3,0	0/0:1,0:1:3:0,3,32	1/1:0,1:1:3:32,3,0	1/1:0,5:5:15:153,15,0	./.:.:.:.:.	0/0:2,0:2:3:0,3,45	0/0:1,0:1:3:0,3,29	0/0:2,0:2:3:0,3,45	0/0:2,0:2:3:0,3,45	0/0:1,0:1:3:0,3,30	0/0:4,0:4:6:0,6,89	0/0:3,0:3:9:0,9,85	0/0:32,0:32:96:0,96,1040
chr0	135331376	.	C	A	4547.76	.	AC=59;AF=0.225;AN=262;BaseQRankSum=1.037;DP=854;Dels=0.00;FS=3.434;HaplotypeScore=0.0592;InbreedingCoeff=0.6519;MLEAC=57;MLEAF=0.218;MQ=59.56;MQ0=0;MQRankSum=0.002;QD=25.55;ReadPosRankSum=1.381	GT:AD:DP:GQ:PL	0/0:46,0:46:99:0,138,1462	0/0:12,0:12:33:0,33,368	0/0:10,0:10:30:0,30,325	0/0:45,0:45:99:0,132,1394	1/1:0,6:6:18:186,18,0	0/0:8,0:8:24:0,24,256	0/0:15,0:15:45:0,45,473	1/1:0,5:5:15:164,15,0	0/0:2,0:2:6:0,6,65	0/0:18,0:18:54:0,54,568	0/0:3,0:3:9:0,9,95	0/0:20,0:20:54:0,54,588	0/0:12,0:12:36:0,36,385	0/0:2,0:2:6:0,6,61	1/1:0,11:11:33:344,33,0	1/1:0,13:13:39:385,39,0	0/0:14,0:14:42:0,42,432	0/1:4,1:5:8:8,0,115	0/0:12,0:12:36:0,36,378	0/0:15,0:15:36:0,36,416	0/0:2,0:2:6:0,6,65	0/0:16,0:16:48:0,48,503	0/0:18,0:18:48:0,48,531	0/0:11,0:11:33:0,33,347	0/0:4,0:4:12:0,12,135	0/0:17,0:17:45:0,45,505	1/1:0,12:12:36:379,36,0	1/1:0,3:3:9:96,9,0	0/0:3,0:3:9:0,9,97	1/1:0,24:24:72:722,72,0	0/0:2,0:2:6:0,6,63	0/0:2,0:2:6:0,6,63	0/0:19,0:19:54:0,54,591	1/1:0,3:3:9:93,9,0	0/0:9,0:9:27:0,27,279	0/0:2,0:2:6:0,6,68	0/0:16,0:16:48:0,48,518	1/1:0,12:12:36:367,36,0	1/1:0,4:4:12:122,12,0	0/0:1,0:1:3:0,3,34	1/1:0,3:3:9:93,9,0	1/1:0,13:13:39:401,39,0	0/0:14,0:14:39:0,39,417	0/0:12,0:12:36:0,36,378	0/0:20,0:20:57:0,57,606	0/0:26,0:26:78:0,78,820	0/0:13,0:13:36:0,36,396	0/1:2,1:3:23:23,0,59	0/0:1,0:1:3:0,3,32	1/1:0,6:6:12:152,12,0	./.:.:.:.:.	0/0:3,0:3:9:0,9,96	0/0:3,0:3:9:0,9,95	0/0:2,0:2:6:0,6,65	0/0:1,0:1:3:0,3,31	1/1:0,3:3:9:83,9,0	0/0:3,0:3:9:0,9,94	0/0:6,0:6:15:0,15,174	0/0:2,0:2:6:0,6,66	0/0:3,0:3:9:0,9,97	1/1:0,2:2:3:33,3,0	1/1:0,2:2:6:63,6,0	0/0:10,0:10:30:0,30,306	0/0:3,0:3:9:0,9,95	0/0:2,0:2:6:0,6,63	1/1:0,2:2:6:61,6,0	0/0:2,0:2:6:0,6,63	0/0:1,0:1:3:0,3,32	1/1:0,4:4:12:126,12,0	0/0:3,0:3:9:0,9,96	0/0:5,0:5:15:0,15,148	0/0:4,0:4:9:0,9,111	0/0:4,0:4:12:0,12,132	0/0:3,0:3:9:0,9,97	0/0:4,0:4:12:0,12,127	0/0:4,0:4:12:0,12,126	0/0:2,0:2:6:0,6,63	0/0:1,0:1:3:0,3,32	0/0:1,0:1:3:0,3,32	0/0:3,0:3:9:0,9,89	0/0:2,0:2:6:0,6,65	0/0:2,0:2:6:0,6,59	0/0:2,0:2:6:0,6,65	0/0:5,0:5:15:0,15,157	0/0:3,0:3:9:0,9,95	0/0:2,0:2:6:0,6,58	1/1:0,4:4:12:126,12,0	0/0:4,0:4:12:0,12,132	1/1:0,7:7:21:220,21,0	0/0:3,0:3:9:0,9,97	1/1:0,2:2:6:63,6,0	0/0:2,0:2:6:0,6,61	1/1:0,3:3:9:92,9,0	1/1:0,4:4:12:123,12,0	0/0:4,0:4:12:0,12,122	1/1:0,5:5:15:156,15,0	1/1:0,1:1:3:32,3,0	0/0:3,0:3:6:0,6,72	./.:.:.:.:.	./.:.:.:.:.	0/0:6,0:6:18:0,18,194	./.:.:.:.:.	1/1:0,1:1:3:31,3,0	0/0:4,0:4:12:0,12,126	0/0:3,0:3:9:0,9,95	0/0:2,0:2:6:0,6,61	0/0:5,0:5:15:0,15,156	0/0:4,0:4:12:0,12,126	0/0:5,0:5:15:0,15,162	0/0:9,0:9:27:0,27,278	0/0:3,0:3:9:0,9,92	0/0:5,0:5:15:0,15,167	0/0:9,0:9:27:0,27,282	0/1:4,3:7:71:71,0,101	1/1:0,5:5:15:153,15,0	1/1:0,3:3:9:89,9,0	0/0:3,0:3:9:0,9,99	0/0:1,0:1:3:0,3,31	0/0:2,0:2:6:0,6,63	0/0:2,0:2:6:0,6,65	0/0:1,0:1:3:0,3,34	0/0:6,0:6:18:0,18,193	0/0:5,0:5:15:0,15,159	0/0:4,0:4:12:0,12,123	0/0:1,0:1:3:0,3,33	0/0:1,0:1:3:0,3,31	0/0:1,0:1:3:0,3,32	0/0:7,0:7:21:0,21,214	0/0:1,0:1:3:0,3,32	./.:.:.:.:.	0/0:2,0:2:3:0,3,45	0/0:2,0:2:3:0,3,45	0/0:4,0:4:6:0,6,89	./.:.:.:.:.	0/0:4,0:4:6:0,6,89	0/0:2,0:2:3:0,3,45	0/0:23,0:23:69:0,69,766
chr0	135331436	.	G	A	1046.15	.	AC=25;AF=0.094;AN=266;BaseQRankSum=2.438;DP=933;Dels=0.00;FS=0.556;HaplotypeScore=0.0831;InbreedingCoeff=0.4660;MLEAC=20;MLEAF=0.075;MQ=59.10;MQ0=0;MQRankSum=0.439;QD=18.68;ReadPosRankSum=0.090	GT:AD:DP:GQ:PL	0/0:50,0:50:99:0,150,1530	0/0:22,0:22:66:0,66,680	0/0:5,0:5:15:0,15,153	0/0:43,0:43:99:0,117,1277	0/0:5,0:5:15:0,15,150	0/0:4,0:4:9:0,9,90	0/0:17,0:17:51:0,51,509	0/0:4,0:4:12:0,12,121	0/0:2,0:2:6:0,6,60	0/0:17,0:17:51:0,51,524	0/0:6,0:6:18:0,18,184	0/0:20,0:20:60:0,60,618	0/0:12,0:12:36:0,36,367	1/1:0,1:1:3:34,3,0	0/0:11,0:11:33:0,33,336	0/0:15,0:15:45:0,45,461	0/0:15,0:15:36:0,36,402	0/0:7,1:8:21:0,21,216	0/0:16,0:16:45:0,45,471	0/0:14,0:14:42:0,42,404	0/0:2,0:2:6:0,6,65	0/0:21,0:21:63:0,63,661	0/0:13,0:13:39:0,39,399	0/0:18,0:18:54:0,54,543	0/0:1,0:1:3:0,3,31	0/0:18,0:18:51:0,51,522	0/0:12,0:12:36:0,36,370	0/0:1,0:1:3:0,3,31	0/1:4,1:5:21:21,0,73	0/0:21,0:21:63:0,63,633	1/1:1,3:4:9:95,9,0	1/1:0,3:3:9:95,9,0	0/0:17,0:17:39:0,39,459	0/0:2,0:2:6:0,6,66	0/0:10,0:10:27:0,27,292	0/1:1,2:3:25:50,0,25	0/0:12,0:12:36:0,36,368	0/0:11,0:11:33:0,33,337	0/0:7,0:7:21:0,21,203	1/1:0,3:3:9:93,9,0	0/0:8,0:8:24:0,24,260	0/0:14,0:14:42:0,42,428	0/0:17,0:17:45:0,45,490	0/0:18,0:18:42:0,42,491	0/0:25,0:25:66:0,66,703	0/0:25,0:25:72:0,72,744	0/0:14,0:14:33:0,33,386	0/0:3,0:3:9:0,9,97	1/1:0,1:1:3:33,3,0	0/0:3,0:3:6:0,6,74	0/0:1,0:1:3:0,3,30	0/0:6,0:6:18:0,18,181	0/0:8,0:8:24:0,24,237	0/0:2,0:2:3:0,3,45	0/0:4,0:4:12:0,12,124	0/0:3,0:3:9:0,9,86	0/0:3,0:3:9:0,9,90	0/0:3,0:3:9:0,9,95	0/0:2,0:2:6:0,6,62	0/0:2,0:2:6:0,6,63	0/0:1,0:1:3:0,3,29	0/0:3,0:3:9:0,9,88	0/0:4,0:4:9:0,9,91	0/0:4,0:4:12:0,12,122	0/0:1,0:1:3:0,3,32	0/0:3,0:3:9:0,9,92	./.:.:.:.:.	0/0:3,0:3:6:0,6,75	0/0:6,0:6:18:0,18,181	0/0:6,0:6:18:0,18,174	0/0:5,0:5:15:0,15,153	0/0:3,0:3:6:0,6,76	0/0:4,0:4:12:0,12,126	0/0:4,0:4:12:0,12,120	0/0:3,0:3:9:0,9,90	0/0:3,0:3:9:0,9,91	0/0:4,0:4:12:0,12,121	0/0:3,0:3:9:0,9,87	0/0:3,0:3:9:0,9,93	0/0:3,0:3:9:0,9,92	0/0:2,0:2:6:0,6,63	0/0:3,0:3:9:0,9,92	0/0:4,0:4:12:0,12,123	0/0:3,0:3:9:0,9,93	0/0:1,0:1:3:0,3,31	0/0:2,0:2:6:0,6,67	0/0:5,0:5:12:0,12,134	0/0:7,0:7:21:0,21,220	0/0:7,0:7:21:0,21,214	1/1:0,5:5:15:161,15,0	0/0:1,0:1:3:0,3,32	0/0:3,0:3:9:0,9,94	0/0:3,0:3:9:0,9,91	0/0:2,0:2:6:0,6,62	0/0:6,0:6:15:0,15,174	0/0:4,0:4:12:0,12,120	0/0:3,0:3:9:0,9,94	0/0:4,0:4:9:0,9,110	./.:.:.:.:.	0/0:1,0:1:3:0,3,29	1/1:0,5:5:15:154,15,0	0/0:1,0:1:3:0,3,29	0/0:1,0:1:3:0,3,30	0/0:4,0:4:12:0,12,119	0/0:4,0:4:12:0,12,121	0/0:5,0:5:15:0,15,153	0/0:8,0:8:24:0,24,252	0/0:5,0:5:15:0,15,148	1/1:0,3:3:9:92,9,0	0/0:10,0:10:30:0,30,286	0/0:6,0:6:15:0,15,168	1/1:0,3:3:9:92,9,0	1/1:0,12:12:24:309,24,0	0/1:4,2:6:45:45,0,103	0/0:6,0:6:18:0,18,181	0/0:4,0:4:12:0,12,117	1/1:0,2:2:6:59,6,0	0/0:1,0:1:3:0,3,29	0/0:1,0:1:3:0,3,28	0/0:4,0:4:12:0,12,118	0/0:2,0:2:6:0,6,61	0/0:7,0:7:21:0,21,221	0/0:4,0:4:12:0,12,122	0/0:4,0:4:12:0,12,120	0/0:3,0:3:9:0,9,91	0/0:4,0:4:12:0,12,122	0/0:2,0:2:6:0,6,61	0/0:3,0:3:9:0,9,95	0/0:4,0:4:12:0,12,115	./.:.:.:.:.	0/0:2,0:2:3:0,3,45	0/0:4,0:4:6:0,6,89	0/0:4,0:4:6:0,6,89	./.:.:.:.:.	0/0:4,0:4:6:0,6,89	0/0:2,0:2:3:0,3,45	0/0:28,0:28:84:0,84,933
chr0	135331460	.	C	A	2215.09	.	AC=25;AF=0.097;AN=258;BaseQRankSum=-4.098;DP=828;Dels=0.00;FS=4.315;HaplotypeScore=0.0905;InbreedingCoeff=0.4590;MLEAC=23;MLEAF=0.089;MQ=58.82;MQ0=0;MQRankSum=0.290;QD=21.72;ReadPosRankSum=0.324	GT:AD:DP:GQ:PL	0/0:49,0:49:99:0,147,1541	0/0:18,0:18:54:0,54,586	0/0:5,0:5:15:0,15,165	0/0:32,0:32:90:0,90,984	0/0:6,0:6:18:0,18,188	0/0:6,0:6:15:0,15,163	0/0:14,0:14:42:0,42,432	0/0:5,0:5:15:0,15,155	0/0:1,0:1:3:0,3,33	0/0:14,0:14:39:0,39,418	0/0:7,0:7:21:0,21,227	1/1:0,12:12:36:363,36,0	1/1:0,8:8:24:245,24,0	./.:.:.:.:.	0/0:13,0:13:39:0,39,411	0/0:12,0:12:36:0,36,378	0/0:15,0:15:33:0,33,394	0/0:9,0:9:27:0,27,287	0/0:13,0:13:36:0,36,404	0/0:11,0:11:33:0,33,354	0/0:2,0:2:6:0,6,69	0/0:16,0:16:45:0,45,491	0/0:14,0:14:42:0,42,446	0/1:9,6:15:99:139,0,243	1/1:0,1:1:3:30,3,0	0/0:17,0:17:51:0,51,533	0/0:15,0:15:42:0,42,459	0/0:2,0:2:6:0,6,69	0/0:5,0:5:12:0,12,119	0/0:13,0:13:39:0,39,413	0/0:6,0:6:18:0,18,190	0/0:5,0:5:15:0,15,150	0/0:15,0:15:36:0,36,428	0/0:2,0:2:6:0,6,66	0/0:10,0:10:24:0,24,281	0/0:9,0:9:27:0,27,286	0/0:10,0:10:30:0,30,309	0/0:8,0:8:24:0,24,252	0/0:8,0:8:24:0,24,250	0/0:4,0:4:12:0,12,132	0/0:8,0:8:24:0,24,252	0/0:8,0:8:24:0,24,260	0/0:19,0:19:45:0,45,519	1/1:0,16:16:39:432,39,0	1/1:0,21:21:51:564,51,0	0/0:24,0:24:69:0,69,737	0/0:8,0:8:24:0,24,256	0/0:3,0:3:9:0,9,101	./.:.:.:.:.	0/0:1,0:1:3:0,3,31	0/0:1,0:1:3:0,3,32	0/0:5,0:5:15:0,15,157	0/0:8,0:8:24:0,24,250	0/0:3,0:3:6:0,6,78	0/0:3,0:3:9:0,9,93	0/0:5,0:5:15:0,15,158	0/0:3,0:3:9:0,9,92	0/0:3,0:3:9:0,9,97	0/0:2,0:2:6:0,6,63	0/0:2,0:2:6:0,6,63	0/0:1,0:1:3:0,3,33	0/0:3,0:3:9:0,9,101	0/0:4,0:4:6:0,6,60	0/0:3,0:3:9:0,9,89	0/0:1,0:1:3:0,3,33	0/0:2,0:2:6:0,6,63	0/0:2,0:2:6:0,6,60	0/0:5,0:5:9:0,9,120	0/0:5,0:5:15:0,15,158	0/0:6,0:6:18:0,18,179	0/0:3,0:3:9:0,9,98	0/0:1,0:1:3:0,3,32	0/0:2,0:2:6:0,6,67	0/0:4,0:4:12:0,12,129	0/0:1,0:1:3:0,3,34	1/1:0,2:2:6:59,6,0	1/1:0,3:3:9:96,9,0	0/1:1,2:3:24:52,0,24	0/0:3,0:3:9:0,9,94	0/0:2,0:2:6:0,6,65	0/0:1,0:1:3:0,3,33	0/0:3,0:3:9:0,9,98	0/0:5,0:5:15:0,15,161	./.:.:.:.:.	./.:.:.:.:.	1/1:0,5:5:15:150,15,0	0/0:7,0:7:15:0,15,188	0/0:9,0:9:27:0,27,289	0/0:6,0:6:18:0,18,193	0/0:4,0:4:12:0,12,130	0/0:1,0:1:3:0,3,32	0/0:3,0:3:9:0,9,97	0/0:2,0:2:6:0,6,65	0/0:1,0:1:3:0,3,30	0/0:4,0:4:9:0,9,108	0/0:3,0:3:9:0,9,96	0/0:3,0:3:9:0,9,97	0/0:2,0:2:6:0,6,68	./.:.:.:.:.	0/0:1,0:1:3:0,3,31	0/0:5,0:5:15:0,15,159	0/0:1,0:1:3:0,3,32	0/0:1,0:1:3:0,3,32	0/0:5,0:5:15:0,15,159	0/0:4,0:4:12:0,12,130	0/0:4,0:4:12:0,12,126	0/0:6,0:6:18:0,18,198	0/0:4,0:4:12:0,12,122	0/0:2,0:2:6:0,6,66	0/0:6,0:6:18:0,18,187	0/1:3,3:6:60:77,0,60	0/0:2,0:2:6:0,6,68	0/0:11,0:11:24:0,24,297	0/0:3,0:3:9:0,9,101	0/0:6,0:6:18:0,18,197	0/0:3,0:3:9:0,9,97	./.:.:.:.:.	0/0:1,0:1:3:0,3,32	0/0:1,0:1:3:0,3,33	0/0:3,0:3:9:0,9,94	0/0:2,0:2:6:0,6,65	1/1:0,6:6:18:185,18,0	0/0:2,0:2:6:0,6,65	0/0:5,0:5:12:0,12,140	1/1:0,3:3:9:92,9,0	0/0:6,0:6:18:0,18,185	1/1:0,1:1:3:32,3,0	0/0:1,0:1:3:0,3,32	0/0:3,0:3:9:0,9,95	./.:.:.:.:.	0/0:2,0:2:3:0,3,32	0/0:4,0:4:6:0,6,89	0/0:4,0:4:6:0,6,89	./.:.:.:.:.	0/0:6,0:6:9:0,9,134	0/0:2,0:2:3:0,3,45	0/0:20,0:20:54:0,54,601
chr0	135331478	.	A	G	11668.9	.	AC=137;AF=0.544;AN=252;BaseQRankSum=-1.058;DP=799;Dels=0.00;FS=5.035;HaplotypeScore=0.2112;InbreedingCoeff=0.6814;MLEAC=135;MLEAF=0.536;MQ=58.82;MQ0=0;MQRankSum=-0.337;QD=26.52;ReadPosRankSum=0.621	GT:AD:DP:GQ:PL	0/0:40,0:40:99:0,120,1278	1/1:0,17:17:48:490,48,0	0/0:6,0:6:18:0,18,185	1/1:0,32:32:87:945,87,0	1/1:0,6:6:18:178,18,0	0/0:8,0:8:24:0,24,253	1/1:0,13:13:39:393,39,0	1/1:0,4:4:12:128,12,0	1/1:0,1:1:3:32,3,0	1/1:0,13:13:39:397,39,0	1/1:0,5:5:15:158,15,0	1/1:0,14:14:42:424,42,0	1/1:0,9:9:27:278,27,0	./.:.:.:.:.	1/1:0,10:10:30:313,30,0	1/1:0,10:10:27:295,27,0	1/1:0,13:13:33:365,33,0	0/1:8,2:10:31:31,0,231	1/1:0,12:12:33:355,33,0	0/0:14,0:14:42:0,42,420	0/0:4,0:4:12:0,12,117	0/0:17,0:17:48:0,48,494	0/0:13,0:13:39:0,39,392	0/1:9,5:14:99:120,0,230	1/1:0,1:1:3:31,3,0	0/0:19,0:19:57:0,57,573	1/1:0,17:17:48:522,48,0	1/1:0,3:3:9:98,9,0	0/1:2,2:4:51:51,0,55	1/1:0,13:13:39:407,39,0	0/0:5,0:5:15:0,15,162	0/0:4,0:4:12:0,12,134	0/0:18,0:18:48:0,48,527	1/1:0,2:2:6:64,6,0	0/0:10,0:10:27:0,27,293	0/0:9,0:9:27:0,27,280	0/0:6,0:6:18:0,18,188	1/1:0,7:7:21:223,21,0	1/1:0,9:9:27:277,27,0	0/0:5,0:5:15:0,15,157	1/1:0,4:4:12:130,12,0	1/1:0,9:9:27:284,27,0	1/1:0,16:16:36:419,36,0	1/1:0,16:16:42:461,42,0	1/1:0,22:22:57:621,57,0	0/0:22,0:22:63:0,63,674	0/0:7,0:7:21:0,21,207	1/1:0,2:2:6:62,6,0	./.:.:.:.:.	1/1:0,1:1:3:30,3,0	1/1:0,1:1:3:32,3,0	1/1:0,5:5:15:154,15,0	1/1:0,8:8:24:241,24,0	1/1:0,4:4:9:110,9,0	0/0:3,0:3:9:0,9,92	1/1:0,5:5:15:153,15,0	1/1:0,1:1:3:30,3,0	1/1:0,3:3:9:95,9,0	1/1:0,2:2:6:57,6,0	0/0:3,0:3:9:0,9,93	1/1:0,1:1:3:32,3,0	1/1:0,2:2:6:63,6,0	1/1:0,5:5:12:136,12,0	0/0:2,0:2:6:0,6,61	0/0:1,0:1:3:0,3,31	1/1:0,2:2:6:61,6,0	1/1:0,3:3:9:96,9,0	1/1:0,4:4:6:89,6,0	1/1:0,5:5:15:157,15,0	1/1:0,5:5:15:146,15,0	0/1:2,2:4:49:51,0,49	0/0:2,0:2:6:0,6,57	0/0:2,0:2:6:0,6,59	0/1:1,2:3:22:49,0,22	./.:.:.:.:.	1/1:0,2:2:6:61,6,0	1/1:0,3:3:9:96,9,0	0/0:3,0:3:9:0,9,92	1/1:0,3:3:9:92,9,0	1/1:0,3:3:9:98,9,0	0/0:1,0:1:3:0,3,30	0/0:2,0:2:6:0,6,61	0/0:5,0:5:15:0,15,158	./.:.:.:.:.	./.:.:.:.:.	1/1:0,5:5:15:156,15,0	1/1:0,8:8:18:215,18,0	0/0:8,0:8:24:0,24,246	1/1:0,4:4:12:126,12,0	0/0:6,0:6:18:0,18,174	1/1:0,1:1:3:30,3,0	0/0:3,0:3:9:0,9,92	1/1:0,1:1:3:30,3,0	1/1:0,1:1:3:32,3,0	0/0:3,0:3:6:0,6,74	1/1:0,3:3:9:92,9,0	1/1:0,2:2:6:61,6,0	0/0:1,0:1:3:0,3,30	./.:.:.:.:.	1/1:0,1:1:3:29,3,0	0/0:6,0:6:18:0,18,192	1/1:0,1:1:3:32,3,0	./.:.:.:.:.	0/0:4,0:4:12:0,12,122	0/0:4,0:4:12:0,12,120	0/0:5,0:5:15:0,15,159	0/0:2,0:2:6:0,6,55	0/0:3,0:3:9:0,9,91	0/0:4,0:4:12:0,12,124	0/0:7,0:7:21:0,21,209	0/1:2,3:5:33:79,0,33	0/0:4,0:4:12:0,12,123	0/0:10,0:10:24:0,24,268	0/1:1,3:4:20:83,0,20	1/1:0,4:4:12:126,12,0	1/1:0,2:2:6:63,6,0	./.:.:.:.:.	./.:.:.:.:.	0/0:1,0:1:3:0,3,30	0/0:3,0:3:9:0,9,91	1/1:0,2:2:6:61,6,0	1/1:0,6:6:18:185,18,0	0/0:2,0:2:6:0,6,63	0/0:4,0:4:9:0,9,104	1/1:0,3:3:9:93,9,0	0/0:6,0:6:18:0,18,183	1/1:0,3:3:9:92,9,0	1/1:0,1:1:3:31,3,0	0/0:3,0:3:9:0,9,92	./.:.:.:.:.	0/0:2,0:2:3:0,3,45	0/0:6,0:6:9:0,9,134	0/0:4,0:4:6:0,6,89	./.:.:.:.:.	0/0:6,0:6:9:0,9,134	0/0:2,0:2:3:0,3,45	0/0:19,0:19:57:0,57,650
chr0	135331822	.	C	T	7062.52	.	AC=120;AF=0.508;AN=236;BaseQRankSum=-9.713;DP=585;Dels=0.00;FS=24.316;HaplotypeScore=0.2041;InbreedingCoeff=0.6214;MLEAC=122;MLEAF=0.517;MQ=52.08;MQ0=4;MQRankSum=7.095;QD=23.39;ReadPosRankSum=0.677	GT:AD:DP:GQ:PL	0/0:35,0:35:99:0,105,1142	1/1:0,13:13:27:286,27,0	0/0:8,0:8:21:0,21,220	1/1:0,25:25:69:707,69,0	1/1:0,6:6:18:179,18,0	0/0:8,0:8:12:0,12,126	1/1:0,6:6:18:182,18,0	1/1:0,2:3:6:64,6,0	1/1:0,2:2:6:63,6,0	1/1:0,8:8:24:246,24,0	1/1:0,2:2:6:60,6,0	1/1:0,11:11:24:256,24,0	1/1:0,6:6:18:188,18,0	0/0:1,0:1:3:0,3,32	1/1:0,11:11:33:344,33,0	1/1:0,13:13:30:314,30,0	1/1:0,6:6:12:126,12,0	0/0:1,0:1:3:0,3,32	1/1:0,2:2:3:32,3,0	0/0:3,0:3:9:0,9,95	0/0:2,0:2:6:0,6,67	0/0:5,0:5:9:0,9,98	0/0:4,0:4:9:0,9,95	0/1:5,5:10:75:116,0,75	1/1:0,1:1:3:34,3,0	0/0:13,0:13:36:0,36,382	1/1:0,4:4:9:89,9,0	1/1:0,5:5:15:151,15,0	0/0:3,0:3:9:0,9,98	1/1:0,7:7:18:195,18,0	0/1:1,1:2:26:27,0,26	0/0:2,0:2:6:0,6,55	0/0:9,0:9:24:0,24,266	1/1:0,4:4:12:121,12,0	0/0:16,0:16:42:0,42,438	0/0:5,0:5:15:0,15,162	0/0:10,1:11:21:0,21,216	1/1:0,6:6:15:170,15,0	./.:.:.:.:.	./.:.:.:.:.	1/1:0,2:2:6:64,6,0	1/1:0,9:9:27:269,27,0	1/1:0,9:9:21:203,21,0	1/1:0,11:11:27:304,27,0	1/1:0,12:12:30:307,30,0	0/0:10,0:10:21:0,21,225	0/0:8,0:8:21:0,21,220	1/1:0,4:4:12:122,12,0	0/0:2,0:2:6:0,6,65	./.:.:.:.:.	./.:.:.:.:.	./.:.:.:.:.	1/1:0,5:5:15:148,15,0	0/0:2,0:2:6:0,6,61	0/0:5,0:5:12:0,12,131	./.:.:.:.:.	1/1:0,2:2:3:29,3,0	1/1:0,6:6:15:167,15,0	1/1:0,3:3:6:78,6,0	0/0:6,0:6:15:0,15,151	1/1:0,1:1:3:30,3,0	./.:.:.:.:.	1/1:0,2:2:6:60,6,0	0/0:3,0:3:6:0,6,60	0/0:6,0:6:18:0,18,187	1/1:0,4:4:9:92,9,0	1/1:0,2:2:3:34,3,0	1/1:0,3:3:9:93,9,0	1/1:0,1:1:3:29,3,0	1/1:0,4:4:12:126,12,0	0/1:1,2:3:23:53,0,23	./.:.:.:.:.	0/0:1,0:1:3:0,3,31	0/1:2,1:3:20:20,0,54	./.:.:.:.:.	1/1:0,1:1:3:32,3,0	./.:.:.:.:.	./.:.:.:.:.	1/1:0,2:2:6:61,6,0	1/1:0,1:1:3:29,3,0	0/0:6,0:6:15:0,15,157	0/0:2,0:2:3:0,3,33	0/0:6,0:6:18:0,18,192	0/0:3,0:3:6:0,6,63	0/0:4,0:4:9:0,9,91	1/1:0,2:2:6:66,6,0	1/1:0,4:4:12:119,12,0	0/0:3,0:3:9:0,9,96	1/1:0,1:1:3:31,3,0	0/0:6,0:6:18:0,18,186	1/1:0,3:3:9:97,9,0	0/0:4,0:4:12:0,12,125	./.:.:.:.:.	1/1:0,3:3:6:74,6,0	0/0:4,0:4:9:0,9,94	1/1:0,2:2:6:66,6,0	1/1:0,3:3:9:95,9,0	0/0:1,0:1:3:0,3,30	./.:.:.:.:.	1/1:0,2:2:6:60,6,0	0/1:4,1:5:16:16,0,113	1/1:0,1:1:3:31,3,0	1/1:0,5:5:9:107,9,0	./.:.:.:.:.	0/0:2,0:2:3:0,3,30	0/0:9,0:9:21:0,21,235	0/0:3,0:3:9:0,9,96	0/0:5,0:5:9:0,9,97	0/0:1,0:1:3:0,3,33	0/0:1,0:1:3:0,3,32	0/1:6,2:8:37:37,0,133	0/0:1,0:1:3:0,3,33	0/0:5,0:5:15:0,15,158	0/0:1,1:2:3:0,3,32	1/1:0,5:5:12:122,12,0	1/1:0,3:3:9:94,9,0	0/0:1,0:1:3:0,3,32	1/1:0,2:2:6:59,6,0	0/0:2,0:2:3:0,3,32	./.:.:.:.:.	1/1:0,2:2:3:30,3,0	1/1:0,2:2:6:64,6,0	0/0:4,0:4:9:0,9,98	0/0:1,0:1:3:0,3,32	1/1:0,4:4:9:89,9,0	0/0:1,0:1:3:0,3,29	1/1:0,2:2:6:60,6,0	./.:.:.:.:.	0/0:4,0:4:6:0,6,75	0/0:3,0:3:6:0,6,75	./.:.:.:.:.	0/0:1,0:1:3:0,3,31	0/0:5,0:5:9:0,9,120	./.:.:.:.:.	./.:.:.:.:.	0/0:3,0:3:6:0,6,76	0/0:18,0:18:54:0,54,597
chr0	135332565	.	A	G	2786.71	.	AC=17;AF=0.063;AN=268;BaseQRankSum=6.768;DP=1040;Dels=0.00;FS=0.881;HaplotypeScore=0.1047;InbreedingCoeff=0.5275;MLEAC=15;MLEAF=0.056;MQ=59.78;MQ0=0;MQRankSum=0.480;QD=22.84;ReadPosRankSum=-0.013	GT:AD:DP:GQ:PL	0/0:56,1:57:99:0,124,1616	0/0:29,0:29:87:0,87,868	0/0:26,0:26:78:0,78,782	0/0:42,0:42:99:0,120,1238	0/0:21,0:21:63:0,63,615	0/0:8,0:8:21:0,21,223	0/0:15,0:15:39:0,39,421	0/0:1,0:1:3:0,3,32	./.:.:.:.:.	0/0:24,0:24:69:0,69,699	0/0:4,0:4:12:0,12,124	1/1:0,17:17:48:522,48,0	0/0:19,0:19:51:0,51,542	0/0:2,0:2:6:0,6,62	0/0:14,0:14:42:0,42,418	0/0:16,0:16:48:0,48,471	0/0:12,0:12:36:0,36,367	0/0:4,0:4:12:0,12,126	0/0:5,0:5:15:0,15,154	0/0:6,0:6:12:0,12,147	0/0:2,0:2:6:0,6,67	0/0:15,0:15:45:0,45,435	0/0:12,0:12:36:0,36,358	0/1:21,12:33:99:287,0,519	0/0:3,0:3:9:0,9,99	0/0:24,0:24:72:0,72,695	0/0:15,0:15:45:0,45,450	0/0:5,0:5:15:0,15,159	0/0:2,0:2:6:0,6,63	0/0:16,0:16:48:0,48,472	0/0:2,0:2:6:0,6,67	0/0:2,0:2:6:0,6,69	0/0:4,0:4:9:0,9,102	0/0:5,0:5:15:0,15,149	0/0:9,0:9:27:0,27,262	0/0:1,0:1:3:0,3,32	0/0:21,0:21:63:0,63,635	0/0:6,0:6:18:0,18,183	0/0:8,0:8:24:0,24,238	0/0:3,0:3:9:0,9,99	0/0:5,0:5:15:0,15,161	0/0:12,0:12:36:0,36,362	0/0:21,0:21:60:0,60,616	1/1:0,17:17:51:541,51,0	1/1:0,29:29:87:915,87,0	0/0:16,0:16:45:0,45,463	0/0:6,0:6:18:0,18,182	0/0:2,0:2:6:0,6,65	0/0:3,0:3:9:0,9,89	0/0:2,0:2:6:0,6,60	0/0:1,0:1:3:0,3,29	0/0:4,0:4:12:0,12,118	0/0:7,0:7:21:0,21,213	./.:.:.:.:.	0/0:7,0:7:21:0,21,209	0/0:6,0:6:18:0,18,186	0/0:3,0:3:9:0,9,92	0/0:8,0:8:24:0,24,246	0/0:2,0:2:6:0,6,60	0/0:6,0:6:18:0,18,180	0/0:3,0:3:9:0,9,89	0/0:4,0:4:9:0,9,102	0/0:11,0:11:33:0,33,327	0/0:8,0:8:24:0,24,247	0/0:4,0:4:12:0,12,122	0/0:4,0:4:12:0,12,124	0/0:4,0:4:12:0,12,124	0/0:7,0:7:18:0,18,194	0/0:5,0:5:15:0,15,152	0/0:2,0:2:6:0,6,61	0/0:3,0:3:9:0,9,86	0/0:2,0:2:6:0,6,61	0/0:5,0:5:15:0,15,153	0/0:4,0:4:9:0,9,106	0/0:6,0:6:18:0,18,180	1/1:0,3:3:9:92,9,0	1/1:0,6:6:15:170,15,0	0/0:6,0:6:18:0,18,184	0/0:1,0:1:3:0,3,30	0/0:2,0:2:6:0,6,60	0/0:6,0:6:15:0,15,166	0/0:2,0:2:6:0,6,59	0/0:10,0:10:30:0,30,320	0/0:6,0:6:18:0,18,184	0/0:5,0:5:15:0,15,143	0/0:7,0:7:21:0,21,218	0/0:3,0:3:9:0,9,92	0/0:2,0:2:6:0,6,58	0/0:2,0:2:6:0,6,61	0/0:2,0:2:6:0,6,65	0/0:4,0:4:12:0,12,118	0/0:7,0:7:21:0,21,209	0/0:7,0:7:21:0,21,207	0/0:2,0:2:6:0,6,59	0/0:3,0:3:9:0,9,90	0/0:2,0:2:6:0,6,56	0/0:5,0:5:15:0,15,159	0/0:2,0:2:6:0,6,59	0/0:5,0:5:15:0,15,149	0/0:1,0:1:3:0,3,30	0/0:8,0:8:24:0,24,254	0/0:5,0:5:15:0,15,150	0/0:4,0:4:12:0,12,117	0/0:4,0:4:12:0,12,119	0/0:7,0:7:18:0,18,198	0/0:6,0:6:18:0,18,180	0/0:9,0:9:27:0,27,284	0/0:6,0:6:18:0,18,174	0/0:5,0:5:15:0,15,148	0/0:5,0:5:9:0,9,122	0/0:6,0:6:15:0,15,164	0/0:5,0:5:15:0,15,149	0/0:5,0:5:15:0,15,149	0/0:3,0:3:9:0,9,89	0/0:5,0:5:15:0,15,148	0/0:3,0:3:6:0,6,74	0/0:3,0:3:9:0,9,90	0/0:3,0:3:9:0,9,91	0/0:2,0:2:6:0,6,60	0/0:3,0:3:9:0,9,91	0/0:5,0:5:15:0,15,150	1/1:0,9:9:27:281,27,0	0/0:9,0:9:21:0,21,245	0/0:5,0:5:15:0,15,157	1/1:0,3:3:9:92,9,0	0/0:14,0:14:42:0,42,407	1/1:0,5:5:12:142,12,0	0/0:3,0:3:9:0,9,89	0/0:3,0:3:9:0,9,92	0/0:4,0:4:6:0,6,89	0/0:4,0:4:6:0,6,89	0/0:4,0:4:6:0,6,89	0/0:5,0:5:6:0,6,89	0/0:6,0:6:9:0,9,134	0/0:7,0:7:12:0,12,149	./.:.:.:.:.	0/0:16,0:16:48:0,48,542
chr0	135332731	.	T	A	17244.9	.	AC=165;AF=0.625;AN=264;BaseQRankSum=-4.375;DP=1001;Dels=0.00;FS=1.015;HaplotypeScore=0.0716;InbreedingCoeff=0.7313;MLEAC=165;MLEAF=0.625;MQ=59.79;MQ0=0;MQRankSum=0.240;QD=27.59;ReadPosRankSum=-0.842	GT:AD:DP:GQ:PL	0/0:57,0:57:99:0,171,1830	1/1:0,21:21:57:613,57,0	0/0:22,0:22:54:0,54,620	1/1:0,37:37:99:1110,111,0	1/1:0,5:5:15:147,15,0	0/0:11,0:11:27:0,27,302	1/1:0,20:20:60:606,60,0	1/1:0,3:3:9:89,9,0	1/1:0,7:7:21:210,21,0	1/1:0,18:18:54:528,54,0	1/1:0,2:2:6:63,6,0	1/1:0,12:12:33:348,33,0	1/1:0,16:16:48:493,48,0	1/1:0,3:3:9:96,9,0	1/1:0,16:16:48:486,48,0	1/1:0,23:23:66:686,66,0	1/1:0,14:14:42:419,42,0	0/1:2,1:3:23:23,0,56	1/1:0,12:12:33:335,33,0	0/0:12,0:12:30:0,30,330	0/0:3,0:3:9:0,9,95	0/0:16,0:16:42:0,42,460	0/0:6,0:6:15:0,15,158	0/1:10,11:21:99:276,0,247	1/1:0,6:6:18:190,18,0	0/0:13,0:13:39:0,39,403	1/1:0,11:11:33:333,33,0	1/1:0,1:1:3:32,3,0	0/1:2,3:5:50:78,0,50	1/1:0,19:19:51:545,51,0	1/1:0,8:8:24:252,24,0	1/1:0,1:1:3:32,3,0	0/0:15,0:15:39:0,39,435	1/1:0,3:3:9:95,9,0	0/0:13,0:13:39:0,39,401	1/1:0,6:6:18:190,18,0	0/0:14,0:14:36:0,36,408	1/1:0,8:8:24:237,24,0	1/1:0,20:20:54:591,54,0	1/1:0,6:6:18:195,18,0	1/1:0,7:7:21:227,21,0	1/1:0,12:12:36:366,36,0	1/1:0,23:23:63:679,63,0	1/1:0,28:28:78:830,78,0	1/1:0,9:9:24:264,24,0	0/0:15,0:15:42:0,42,447	0/0:15,0:15:45:0,45,473	0/1:2,2:4:50:50,0,55	1/1:0,2:2:6:57,6,0	1/1:0,4:4:12:121,12,0	1/1:0,1:1:3:30,3,0	1/1:0,6:6:15:174,15,0	1/1:0,7:7:21:209,21,0	0/0:6,0:6:18:0,18,191	0/0:4,0:4:12:0,12,122	1/1:0,5:5:15:144,15,0	1/1:0,8:8:24:245,24,0	1/1:0,5:5:12:139,12,0	1/1:0,3:3:9:94,9,0	0/0:10,0:10:27:0,27,288	1/1:0,2:2:6:63,6,0	1/1:0,1:1:3:32,3,0	1/1:0,10:10:30:291,30,0	0/0:3,0:3:9:0,9,91	0/0:8,0:8:24:0,24,242	1/1:0,4:4:12:119,12,0	1/1:0,2:2:6:61,6,0	1/1:0,6:6:18:184,18,0	1/1:0,5:5:15:149,15,0	1/1:0,3:3:9:86,9,0	./.:.:.:.:.	0/0:8,0:8:21:0,21,228	0/0:3,0:3:9:0,9,94	0/1:4,1:5:14:14,0,111	1/1:0,7:7:18:199,18,0	1/1:0,4:4:12:120,12,0	1/1:0,3:3:9:93,9,0	0/0:2,0:2:6:0,6,62	1/1:0,1:1:3:31,3,0	0/0:7,0:7:15:0,15,186	./.:.:.:.:.	./.:.:.:.:.	0/0:4,0:4:12:0,12,128	0/0:5,0:5:9:0,9,120	0/0:5,0:5:15:0,15,158	0/1:1,1:2:26:26,0,26	1/1:0,2:2:6:60,6,0	0/0:3,0:3:9:0,9,98	1/1:0,8:8:24:245,24,0	1/1:0,3:3:9:96,9,0	1/1:0,5:5:15:155,15,0	0/0:8,0:8:21:0,21,237	1/1:0,4:4:12:121,12,0	1/1:0,2:2:6:59,6,0	0/0:3,0:3:9:0,9,97	1/1:0,2:2:6:62,6,0	1/1:0,5:5:15:155,15,0	0/0:4,0:4:12:0,12,125	1/1:0,1:1:3:31,3,0	1/1:0,1:1:3:30,3,0	1/1:0,7:7:21:220,21,0	1/1:0,2:2:6:58,6,0	1/1:0,2:2:6:59,6,0	0/0:2,0:2:6:0,6,60	0/0:6,0:6:18:0,18,186	0/0:6,0:6:18:0,18,185	1/1:0,7:7:21:223,21,0	0/0:3,0:3:9:0,9,95	1/1:0,3:3:9:92,9,0	0/0:9,0:9:27:0,27,275	0/1:2,4:6:44:102,0,44	1/1:0,3:3:9:92,9,0	1/1:0,7:7:21:214,21,0	1/1:0,4:4:12:117,12,0	1/1:0,6:6:15:173,15,0	1/1:0,6:6:18:185,18,0	1/1:0,3:3:9:90,9,0	1/1:0,3:3:9:89,9,0	0/0:3,0:3:9:0,9,97	0/0:8,0:8:21:0,21,229	1/1:0,4:4:9:108,9,0	1/1:0,7:7:21:216,21,0	0/0:1,0:1:3:0,3,32	0/0:5,0:5:15:0,15,158	1/1:0,8:8:21:226,21,0	0/0:8,0:8:21:0,21,229	1/1:0,7:7:21:206,21,0	1/1:0,1:1:3:30,3,0	0/0:6,0:6:18:0,18,184	0/0:4,0:4:6:0,6,89	./.:.:.:.:.	0/0:2,0:2:3:0,3,45	0/0:3,0:3:6:0,6,76	0/0:4,0:4:6:0,6,89	./.:.:.:.:.	0/0:2,0:2:3:0,3,45	0/0:9,0:9:27:0,27,290
chr0	135333816	.	G	A	9724.8	.	AC=121;AF=0.476;AN=254;BaseQRankSum=-8.704;DP=828;Dels=0.00;FS=4.883;HaplotypeScore=0.0156;InbreedingCoeff=0.6596;MLEAC=118;MLEAF=0.465;MQ=59.79;MQ0=0;MQRankSum=0.217;QD=25.46;ReadPosRankSum=0.338	GT:AD:DP:GQ:PL	0/0:48,0:48:99:0,144,1535	0/0:18,0:18:54:0,54,568	0/0:15,0:15:45:0,45,476	1/1:0,34:34:99:1005,102,0	1/1:0,7:7:21:207,21,0	0/0:6,0:6:18:0,18,186	1/1:0,11:11:30:320,30,0	1/1:0,3:3:9:93,9,0	1/1:0,3:3:9:95,9,0	0/0:14,0:14:39:0,39,424	0/0:1,0:1:3:0,3,32	1/1:0,3:3:9:92,9,0	0/0:12,0:12:36:0,36,391	0/1:1,2:3:24:52,0,24	1/1:0,9:9:27:280,27,0	1/1:0,13:13:36:378,36,0	1/1:0,9:9:27:271,27,0	0/1:1,1:2:26:26,0,26	1/1:0,9:9:27:266,27,0	0/0:5,0:5:15:0,15,152	0/0:2,0:2:6:0,6,68	0/0:5,0:5:12:0,12,139	0/0:19,0:19:57:0,57,604	0/1:14,11:25:99:261,0,367	./.:.:.:.:.	0/0:18,0:18:51:0,51,559	1/1:0,7:7:18:199,18,0	1/1:0,6:6:18:186,18,0	0/0:1,0:1:3:0,3,32	1/1:0,20:20:60:584,60,0	0/0:3,0:3:9:0,9,100	0/1:2,1:3:23:23,0,54	0/0:19,0:19:51:0,51,562	1/1:0,2:2:6:61,6,0	0/0:12,0:12:33:0,33,357	0/1:1,3:4:20:83,0,20	0/0:21,0:21:63:0,63,671	1/1:0,16:16:42:452,42,0	1/1:0,9:9:27:269,27,0	0/0:5,0:5:15:0,15,166	1/1:0,5:5:15:157,15,0	1/1:0,13:13:33:359,33,0	1/1:0,10:10:30:306,30,0	1/1:0,15:15:36:406,36,0	1/1:0,14:14:42:421,42,0	0/0:23,0:23:63:0,63,693	0/0:9,0:9:27:0,27,296	0/1:4,3:7:68:68,0,101	./.:.:.:.:.	1/1:0,8:8:24:241,24,0	1/1:0,3:3:6:75,6,0	1/1:0,1:1:3:31,3,0	0/0:3,0:3:9:0,9,95	0/0:3,0:3:9:0,9,97	0/0:6,0:6:15:0,15,173	./.:.:.:.:.	1/1:0,3:3:9:95,9,0	1/1:0,2:2:6:60,6,0	1/1:0,1:1:3:34,3,0	0/0:2,0:2:6:0,6,62	1/1:0,2:2:6:59,6,0	1/1:0,2:2:6:59,6,0	1/1:0,6:6:18:185,18,0	0/0:2,0:2:6:0,6,64	0/0:5,0:5:15:0,15,158	1/1:0,1:1:3:31,3,0	1/1:0,2:2:6:61,6,0	1/1:0,4:4:12:120,12,0	1/1:0,2:2:6:60,6,0	./.:.:.:.:.	0/1:2,2:4:49:49,0,49	0/0:3,0:3:9:0,9,94	0/0:2,0:2:6:0,6,65	0/1:1,4:5:17:106,0,17	1/1:0,4:4:12:118,12,0	1/1:0,2:2:6:61,6,0	1/1:0,5:5:15:150,15,0	0/0:6,0:6:18:0,18,191	1/1:0,3:3:9:90,9,0	1/1:0,1:1:3:32,3,0	0/0:3,0:3:9:0,9,95	0/0:3,0:3:9:0,9,94	0/0:4,0:4:12:0,12,129	0/0:7,0:7:18:0,18,201	0/0:1,0:1:3:0,3,28	0/0:5,0:5:15:0,15,150	1/1:0,1:1:3:32,3,0	0/0:4,0:4:12:0,12,128	1/1:0,4:4:12:120,12,0	0/0:3,0:3:9:0,9,98	./.:.:.:.:.	0/0:3,0:3:9:0,9,96	1/1:0,2:2:6:60,6,0	./.:.:.:.:.	0/0:2,0:2:6:0,6,63	1/1:0,2:2:6:65,6,0	1/1:0,3:3:9:95,9,0	0/0:3,0:3:9:0,9,96	1/1:0,1:1:3:31,3,0	1/1:0,1:1:3:32,3,0	0/1:3,1:4:21:21,0,80	1/1:0,2:2:6:63,6,0	./.:.:.:.:.	0/0:4,0:4:12:0,12,128	0/0:2,0:2:6:0,6,61	0/0:6,0:6:15:0,15,175	1/1:0,7:7:21:225,21,0	0/0:3,0:3:9:0,9,94	./.:.:.:.:.	0/0:9,0:9:27:0,27,284	0/0:4,0:4:12:0,12,128	./.:.:.:.:.	0/0:7,0:7:21:0,21,225	0/0:4,0:4:12:0,12,123	1/1:0,2:2:6:63,6,0	1/1:0,7:7:21:213,21,0	0/0:3,0:3:9:0,9,94	1/1:0,2:2:6:63,6,0	0/0:3,0:3:9:0,9,95	0/0:3,0:3:9:0,9,97	1/1:0,2:2:6:61,6,0	1/1:0,11:11:33:333,33,0	0/0:12,0:12:36:0,36,367	0/0:2,0:2:6:0,6,67	1/1:0,3:3:9:90,9,0	0/0:4,0:4:12:0,12,129	1/1:0,1:1:3:30,3,0	1/1:0,4:4:12:123,12,0	0/0:4,0:4:12:0,12,124	0/0:4,0:4:6:0,6,89	0/0:2,0:2:6:0,6,65	0/0:2,0:2:3:0,3,45	0/0:2,0:2:3:0,3,45	0/0:5,0:5:9:0,9,121	0/0:4,0:4:6:0,6,89	./.:.:.:.:.	0/0:31,0:31:90:0,90,1005
chr0	135333876	.	C	A	10889.9	.	AC=129;AF=0.489;AN=264;BaseQRankSum=-9.548;DP=880;Dels=0.00;FS=1.665;HaplotypeScore=0.0319;InbreedingCoeff=0.6500;MLEAC=128;MLEAF=0.485;MQ=59.79;MQ0=0;MQRankSum=0.867;QD=25.87;ReadPosRankSum=-1.153	GT:AD:DP:GQ:PL	0/0:64,0:64:99:0,192,2019	0/0:16,0:16:48:0,48,520	0/0:25,0:25:63:0,63,727	1/1:0,35:35:99:1049,105,0	1/1:0,14:14:42:421,42,0	0/0:8,0:8:24:0,24,248	1/1:0,17:17:48:500,48,0	1/1:0,3:3:9:99,9,0	0/1:1,2:3:24:52,0,24	0/0:20,0:20:54:0,54,595	0/0:2,0:2:6:0,6,65	1/1:0,16:16:45:472,45,0	1/1:0,11:11:30:327,30,0	1/1:0,1:1:3:32,3,0	1/1:0,13:13:36:381,36,0	1/1:0,15:15:42:433,42,0	1/1:0,14:14:39:411,39,0	1/1:0,1:1:3:30,3,0	1/1:0,3:3:9:90,9,0	0/0:4,0:4:9:0,9,104	0/0:3,0:3:9:0,9,100	0/0:12,0:12:33:0,33,370	0/0:13,0:13:39:0,39,408	0/1:13,8:21:99:188,0,362	1/1:0,2:2:6:67,6,0	0/0:18,0:18:51:0,51,549	1/1:0,7:7:18:199,18,0	1/1:0,6:6:18:191,18,0	0/0:2,0:2:6:0,6,67	1/1:0,21:21:63:633,63,0	0/0:4,0:4:12:0,12,129	0/0:3,0:3:9:0,9,99	0/0:12,0:12:30:0,30,342	1/1:0,1:1:3:32,3,0	0/0:22,0:22:57:0,57,645	1/1:0,3:3:9:89,9,0	0/0:22,0:22:63:0,63,685	1/1:0,10:10:30:305,30,0	1/1:0,9:9:27:267,27,0	0/0:4,0:4:12:0,12,130	1/1:0,1:1:3:32,3,0	1/1:0,15:15:39:420,39,0	1/1:0,17:17:51:504,51,0	1/1:0,10:10:27:290,27,0	1/1:0,11:11:33:341,33,0	0/0:26,0:26:66:0,66,758	0/0:10,0:10:30:0,30,317	0/1:4,2:6:46:46,0,114	0/0:1,0:1:3:0,3,33	1/1:0,3:3:9:89,9,0	1/1:0,1:1:3:31,3,0	1/1:0,1:1:3:31,3,0	0/0:6,0:6:15:0,15,173	0/0:4,0:4:12:0,12,124	0/0:5,0:5:15:0,15,156	0/1:1,2:3:23:52,0,23	1/1:0,4:4:9:103,9,0	1/1:0,3:3:9:97,9,0	1/1:0,3:3:9:94,9,0	0/0:3,0:3:9:0,9,97	1/1:0,3:3:9:89,9,0	1/1:0,2:2:6:61,6,0	1/1:0,2:2:6:57,6,0	0/0:2,0:2:6:0,6,61	0/0:3,0:3:9:0,9,97	1/1:0,3:3:9:99,9,0	./.:.:.:.:.	1/1:0,4:4:12:125,12,0	1/1:0,2:2:6:63,6,0	1/1:0,2:2:6:59,6,0	0/0:1,0:1:3:0,3,34	0/0:4,0:4:12:0,12,131	0/0:1,0:1:3:0,3,32	0/1:3,3:6:59:59,0,81	1/1:0,5:5:15:151,15,0	1/1:0,1:1:3:34,3,0	1/1:0,3:3:9:91,9,0	0/0:3,0:3:9:0,9,92	1/1:0,3:3:9:93,9,0	1/1:0,6:6:18:184,18,0	0/0:5,0:5:15:0,15,158	0/0:2,0:2:6:0,6,64	0/0:1,0:1:3:0,3,33	0/0:3,0:3:9:0,9,95	0/0:3,0:3:9:0,9,95	1/1:0,4:4:12:127,12,0	1/1:0,7:7:21:217,21,0	0/0:3,0:3:9:0,9,97	1/1:0,1:1:3:31,3,0	0/0:3,0:3:9:0,9,99	1/1:0,3:3:9:91,9,0	0/0:2,0:2:6:0,6,62	1/1:0,6:6:18:185,18,0	1/1:0,1:1:3:31,3,0	0/0:4,0:4:12:0,12,129	1/1:0,2:2:6:61,6,0	0/1:1,1:2:23:23,0,28	0/0:1,0:1:3:0,3,31	./.:.:.:.:.	1/1:0,2:2:6:61,6,0	0/0:4,0:4:12:0,12,131	1/1:0,1:1:3:30,3,0	./.:.:.:.:.	0/0:4,0:4:12:0,12,128	0/0:4,0:4:12:0,12,128	0/0:6,0:6:18:0,18,194	1/1:0,4:4:12:121,12,0	0/0:3,0:3:9:0,9,96	0/0:3,0:3:9:0,9,97	0/0:4,0:4:12:0,12,132	0/1:3,5:8:74:127,0,74	0/0:3,0:3:9:0,9,97	0/0:4,0:4:12:0,12,128	0/1:3,1:4:19:19,0,82	1/1:0,1:1:3:30,3,0	1/1:0,4:4:12:126,12,0	0/0:1,0:1:3:0,3,33	1/1:0,3:3:9:90,9,0	0/0:4,0:4:12:0,12,125	0/0:3,0:3:9:0,9,96	0/1:1,1:2:26:26,0,27	1/1:0,8:8:24:244,24,0	0/0:10,0:10:30:0,30,321	0/0:3,0:3:9:0,9,95	1/1:0,6:6:18:179,18,0	0/0:5,0:5:15:0,15,154	1/1:0,2:2:6:64,6,0	1/1:0,4:4:9:94,9,0	./.:.:.:.:.	0/0:2,0:2:3:0,3,45	0/0:2,0:2:6:0,6,64	0/0:2,0:2:3:0,3,45	0/0:6,0:6:9:0,9,134	0/0:6,0:6:9:0,9,134	0/0:2,0:2:3:0,3,45	./.:.:.:.:.	0/0:28,0:28:84:0,84,961
chr0	135336139	.	C	T	15169.6	.	AC=141;AF=0.547;AN=258;BaseQRankSum=4.837;DP=1041;Dels=0.00;FS=6.507;HaplotypeScore=0.1352;InbreedingCoeff=0.7534;MLEAC=141;MLEAF=0.547;MQ=59.52;MQ0=0;MQRankSum=0.042;QD=28.84;ReadPosRankSum=-3.635	GT:AD:DP:GQ:PL	0/0:62,0:62:99:0,186,1936	0/0:17,0:17:51:0,51,521	0/0:17,0:17:45:0,45,482	1/1:0,41:41:99:1294,123,0	1/1:0,16:16:48:502,48,0	0/0:23,0:23:69:0,69,693	1/1:0,19:19:57:584,57,0	1/1:0,4:4:12:124,12,0	1/1:0,1:1:3:32,3,0	0/0:21,0:21:57:0,57,601	0/0:5,0:5:15:0,15,157	0/0:14,0:14:42:0,42,415	1/1:0,14:14:42:434,42,0	0/1:1,2:3:21:53,0,21	1/1:0,9:9:27:286,27,0	1/1:1,22:23:41:641,41,0	1/1:0,19:19:57:585,57,0	0/1:3,1:4:21:21,0,84	1/1:0,16:16:45:472,45,0	0/0:8,0:8:24:0,24,246	0/0:1,0:1:3:0,3,33	0/0:26,0:26:72:0,72,759	0/0:14,0:14:36:0,36,387	0/0:20,0:20:60:0,60,585	1/1:0,6:6:18:195,18,0	0/0:10,0:10:30:0,30,296	1/1:0,13:13:39:408,39,0	1/1:0,2:2:6:63,6,0	1/1:0,6:6:18:194,18,0	1/1:0,31:31:93:961,93,0	1/1:0,8:8:24:252,24,0	1/1:0,3:3:9:95,9,0	0/0:28,0:28:72:0,72,778	0/1:1,3:4:18:87,0,18	0/0:14,0:14:42:0,42,421	1/1:0,7:7:21:226,21,0	0/0:17,0:17:42:0,42,456	1/1:0,15:15:45:474,45,0	1/1:0,21:21:63:652,63,0	1/1:0,2:2:6:65,6,0	1/1:0,2:2:6:64,6,0	1/1:0,10:10:30:307,30,0	1/1:0,19:19:57:593,57,0	0/0:18,0:18:54:0,54,555	0/0:18,0:18:54:0,54,546	0/0:22,0:22:66:0,66,676	0/0:6,0:6:15:0,15,167	./.:.:.:.:.	1/1:0,1:1:3:32,3,0	1/1:0,8:8:21:235,21,0	./.:.:.:.:.	1/1:0,3:3:9:95,9,0	0/0:5,0:5:12:0,12,139	./.:.:.:.:.	0/0:8,0:8:21:0,21,233	1/1:0,6:6:18:189,18,0	1/1:0,2:2:6:64,6,0	1/1:0,1:1:3:33,3,0	1/1:0,1:1:3:32,3,0	0/0:2,0:2:6:0,6,61	1/1:0,3:3:9:93,9,0	1/1:0,2:2:6:65,6,0	1/1:0,13:13:39:395,39,0	0/0:2,0:2:6:0,6,63	0/0:5,0:5:15:0,15,156	1/1:0,8:8:24:245,24,0	1/1:0,5:5:15:150,15,0	1/1:0,5:5:15:156,15,0	1/1:0,4:4:12:120,12,0	1/1:0,1:1:3:32,3,0	0/0:4,0:4:9:0,9,106	0/0:2,0:2:6:0,6,63	0/0:2,0:2:6:0,6,64	0/1:3,3:6:74:74,0,75	1/1:0,5:5:15:153,15,0	./.:.:.:.:.	0/0:5,0:5:15:0,15,152	0/0:4,0:4:12:0,12,120	1/1:0,2:2:6:64,6,0	1/1:0,3:3:9:96,9,0	0/0:4,0:4:12:0,12,122	./.:.:.:.:.	1/1:0,1:1:3:32,3,0	0/0:4,0:4:12:0,12,120	0/0:3,0:3:9:0,9,92	1/1:0,4:4:12:132,12,0	1/1:0,7:7:18:188,18,0	1/1:0,14:14:42:442,42,0	1/1:0,2:2:6:65,6,0	1/1:0,5:5:15:155,15,0	1/1:0,4:4:12:132,12,0	0/0:7,0:7:15:0,15,182	1/1:0,3:3:9:97,9,0	1/1:0,2:2:6:59,6,0	0/0:2,0:2:6:0,6,63	./.:.:.:.:.	1/1:0,12:12:36:386,36,0	0/0:1,0:1:3:0,3,31	1/1:0,4:4:12:123,12,0	1/1:0,4:4:12:128,12,0	1/1:0,4:4:12:123,12,0	1/1:0,2:2:6:62,6,0	1/1:0,5:5:15:154,15,0	0/0:4,0:4:12:0,12,120	0/0:5,0:5:15:0,15,151	0/0:3,0:3:9:0,9,96	1/1:0,4:4:12:132,12,0	0/0:6,0:6:18:0,18,178	1/1:0,2:2:6:63,6,0	0/0:3,0:3:9:0,9,92	0/1:2,4:6:39:102,0,39	1/1:0,2:2:6:64,6,0	1/1:0,13:13:27:335,27,0	1/1:0,7:7:21:220,21,0	1/1:0,4:4:9:105,9,0	1/1:0,5:5:15:155,15,0	1/1:0,2:2:6:61,6,0	1/1:0,5:5:15:153,15,0	0/0:2,0:2:6:0,6,61	0/0:6,0:6:18:0,18,184	1/1:0,4:4:12:124,12,0	0/0:4,0:4:12:0,12,122	0/0:3,0:3:9:0,9,96	0/0:4,0:4:12:0,12,120	0/0:3,0:3:9:0,9,92	0/0:5,0:5:15:0,15,153	0/0:4,0:4:12:0,12,128	1/1:0,2:2:6:61,6,0	./.:.:.:.:.	0/0:2,0:2:3:0,3,45	0/0:4,0:4:6:0,6,89	0/0:2,0:2:3:0,3,45	0/0:4,0:4:6:0,6,89	0/0:9,0:9:18:0,18,223	0/0:2,0:2:3:0,3,45	./.:.:.:.:.	0/0:19,0:19:57:0,57,622
chr0	135337135	.	A	T	4886.15	.	AC=108;AF=0.514;AN=210;BaseQRankSum=-4.019;DP=338;Dels=0.01;FS=4.185;HaplotypeScore=0.0342;InbreedingCoeff=0.5830;MLEAC=111;MLEAF=0.529;MQ=59.86;MQ0=0;MQRankSum=0.326;QD=26.27;ReadPosRankSum=1.994	GT:AD:DP:GQ:PL	0/0:3,0:3:9:0,9,97	0/0:12,0:12:36:0,36,367	0/0:8,0:8:18:0,18,209	1/1:0,6:6:18:181,18,0	1/1:0,9:9:24:255,24,0	./.:.:.:.:.	1/1:0,2:2:6:57,6,0	1/1:0,1:1:3:31,3,0	./.:.:.:.:.	0/0:3,0:3:6:0,6,78	./.:.:.:.:.	0/0:5,0:5:15:0,15,150	1/1:0,10:10:30:302,30,0	1/1:0,1:1:3:32,3,0	1/1:0,9:9:27:274,27,0	1/1:0,2:2:6:60,6,0	1/1:0,6:6:12:156,12,0	./.:.:.:.:.	1/1:0,1:1:3:29,3,0	0/0:1,0:1:3:0,3,30	./.:.:.:.:.	0/0:2,0:2:3:0,3,45	0/0:1,0:1:3:0,3,31	0/0:2,0:2:6:0,6,62	./.:.:.:.:.	0/0:5,0:5:12:0,12,138	1/1:0,10:10:30:300,30,0	1/1:0,2:2:6:67,6,0	1/1:0,1:1:3:32,3,0	1/1:0,6:6:18:189,18,0	./.:.:.:.:.	1/1:0,2:2:6:55,6,0	0/0:3,0:3:6:0,6,75	1/1:0,1:1:3:31,3,0	0/0:1,0:1:3:0,3,32	1/1:0,1:1:3:25,3,0	0/0:8,0:8:21:0,21,230	./.:.:.:.:.	./.:.:.:.:.	./.:.:.:.:.	./.:.:.:.:.	1/1:0,9:9:27:269,27,0	1/1:0,7:7:21:209,21,0	0/0:8,0:8:21:0,21,234	0/0:5,0:5:12:0,12,137	0/0:2,0:2:6:0,6,67	0/0:6,0:6:18:0,18,188	1/1:0,1:1:3:32,3,0	./.:.:.:.:.	1/1:0,8:8:24:243,24,0	0/0:1,0:1:3:0,3,31	1/1:0,4:4:12:124,12,0	0/0:5,0:5:12:0,12,141	./.:.:.:.:.	0/0:3,0:3:9:0,9,95	./.:.:.:.:.	./.:.:.:.:.	1/1:0,6:6:12:151,12,0	1/1:0,2:2:6:60,6,0	0/0:3,0:3:9:0,9,94	1/1:0,4:4:12:116,12,0	1/1:0,1:1:3:30,3,0	1/1:0,2:2:6:59,6,0	0/0:2,0:2:6:0,6,65	0/0:1,0:1:3:0,3,32	./.:.:.:.:.	1/1:0,1:1:3:32,3,0	1/1:0,3:3:9:97,9,0	1/1:0,2:2:6:59,6,0	1/1:0,1:1:3:30,3,0	./.:.:.:.:.	0/0:1,0:1:3:0,3,31	./.:.:.:.:.	0/1:3,4:7:70:96,0,70	1/1:0,5:5:15:146,15,0	0/0:1,0:1:3:0,3,32	0/0:3,0:3:9:0,9,95	./.:.:.:.:.	1/1:0,3:3:9:89,9,0	1/1:0,3:3:9:88,9,0	0/0:1,0:1:3:0,3,32	0/0:1,0:1:3:0,3,33	0/0:1,0:1:3:0,3,32	0/0:4,0:4:6:0,6,89	0/0:1,0:1:3:0,3,31	1/1:0,2:2:6:65,6,0	1/1:0,3:3:9:95,9,0	./.:.:.:.:.	1/1:0,1:1:3:31,3,0	1/1:0,1:1:3:30,3,0	./.:.:.:.:.	0/0:2,0:2:6:0,6,61	1/1:0,4:4:12:124,12,0	./.:.:.:.:.	0/0:2,0:2:6:0,6,63	./.:.:.:.:.	./.:.:.:.:.	./.:.:.:.:.	1/1:0,5:5:15:152,15,0	1/1:0,2:2:3:45,3,0	./.:.:.:.:.	1/1:0,1:1:3:29,3,0	1/1:0,2:2:6:60,6,0	0/0:2,0:2:6:0,6,63	0/0:1,0:1:3:0,3,31	0/0:2,0:2:6:0,6,66	./.:.:.:.:.	0/0:2,0:2:6:0,6,62	1/1:0,1:1:3:30,3,0	./.:.:.:.:.	0/1:2,2:4:48:48,0,50	1/1:0,1:1:3:31,3,0	1/1:0,2:2:6:60,6,0	1/1:0,2:2:3:45,3,0	1/1:0,1:1:3:31,3,0	1/1:0,4:4:12:118,12,0	1/1:0,1:1:3:32,3,0	1/1:0,1:1:3:30,3,0	0/0:1,0:1:3:0,3,33	0/0:1,0:1:3:0,3,31	1/1:0,4:4:12:122,12,0	0/0:2,0:2:6:0,6,59	0/0:3,0:3:9:0,9,93	0/0:4,0:4:12:0,12,124	0/0:1,0:1:3:0,3,32	0/0:3,0:3:9:0,9,96	0/0:3,0:3:9:0,9,96	1/1:0,5:5:15:158,15,0	0/0:1,0:1:3:0,3,31	./.:.:.:.:.	./.:.:.:.:.	0/0:2,0:2:3:0,3,45	0/0:2,0:2:3:0,3,45	./.:.:.:.:.	0/0:2,0:2:3:0,3,45	./.:.:.:.:.	0/0:11,0:11:33:0,33,379
chr0	135342430	.	A	T	21399.5	.	AC=223;AF=0.871;AN=256;BaseQRankSum=0.368;DP=876;Dels=0.00;FS=133.441;HaplotypeScore=0.0454;InbreedingCoeff=0.4684;MLEAC=226;MLEAF=0.883;MQ=52.14;MQ0=6;MQRankSum=-0.587;QD=27.94;ReadPosRankSum=-0.483	GT:AD:DP:GQ:PL	1/1:0,46:46:99:1428,132,0	1/1:0,14:15:42:442,42,0	1/1:0,12:12:36:370,36,0	1/1:0,47:47:99:1381,132,0	1/1:0,15:15:42:437,42,0	0/0:6,0:6:18:0,18,174	1/1:0,20:20:60:623,60,0	1/1:0,3:3:9:95,9,0	0/1:1,2:3:24:54,0,24	1/1:0,15:15:45:477,45,0	1/1:0,1:1:3:32,3,0	0/0:9,0:9:18:0,18,183	1/1:0,10:10:27:291,27,0	1/1:0,3:3:9:96,9,0	1/1:1,18:19:54:555,54,0	1/1:0,15:16:42:458,42,0	1/1:0,18:19:54:553,54,0	1/1:0,7:7:21:225,21,0	1/1:0,3:3:9:91,9,0	1/1:0,4:4:12:118,12,0	1/1:0,2:2:6:65,6,0	1/1:0,20:20:51:532,51,0	1/1:0,21:21:51:560,51,0	1/1:0,19:19:54:569,54,0	0/0:3,0:3:6:0,6,61	1/1:0,15:15:42:444,42,0	1/1:0,11:11:33:338,33,0	1/1:0,3:3:9:97,9,0	1/1:0,2:2:6:67,6,0	1/1:0,19:19:51:539,51,0	1/1:0,5:5:12:131,12,0	1/1:0,4:4:12:130,12,0	1/1:0,15:15:45:470,45,0	1/1:0,4:4:12:130,12,0	1/1:0,13:13:30:315,30,0	1/1:0,3:3:9:88,9,0	1/1:0,14:14:39:403,39,0	0/1:12,14:26:99:325,0,269	1/1:0,10:10:24:258,24,0	1/1:0,3:3:9:98,9,0	1/1:0,2:2:6:67,6,0	1/1:0,12:12:36:376,36,0	1/1:0,6:6:18:194,18,0	0/0:26,0:26:60:0,60,625	1/1:0,7:7:21:207,21,0	1/1:0,15:15:45:472,45,0	1/1:0,4:4:12:126,12,0	0/1:4,1:5:17:17,0,112	1/1:0,1:1:3:32,3,0	1/1:0,2:2:6:63,6,0	1/1:0,1:1:3:31,3,0	0/0:3,0:3:9:0,9,91	1/1:0,8:8:21:221,21,0	1/1:0,2:2:6:63,6,0	1/1:0,4:4:12:126,12,0	1/1:0,1:1:3:31,3,0	1/1:0,6:6:12:140,12,0	1/1:0,3:3:9:97,9,0	1/1:0,2:2:6:61,6,0	0/0:8,0:8:15:0,15,152	1/1:0,1:1:3:32,3,0	1/1:0,5:5:15:153,15,0	1/1:0,7:7:18:187,18,0	1/1:0,3:3:9:95,9,0	1/1:0,6:6:18:190,18,0	1/1:0,3:3:9:95,9,0	1/1:0,2:2:6:67,6,0	1/1:0,4:4:12:121,12,0	1/1:0,4:4:6:63,6,0	./.:.:.:.:.	1/1:0,1:1:3:32,3,0	1/1:0,1:1:3:31,3,0	./.:.:.:.:.	1/1:0,1:1:3:31,3,0	0/0:2,0:2:6:0,6,59	0/0:2,0:2:6:0,6,58	1/1:0,3:3:9:91,9,0	1/1:0,2:2:6:61,6,0	1/1:0,1:1:3:30,3,0	1/1:0,3:3:9:92,9,0	1/1:0,4:4:12:123,12,0	1/1:0,3:3:6:76,6,0	1/1:0,7:7:21:223,21,0	1/1:0,2:2:6:66,6,0	0/0:3,0:3:3:0,3,29	0/0:8,0:8:24:0,24,249	1/1:0,8:8:24:241,24,0	./.:.:.:.:.	1/1:0,2:2:6:61,6,0	1/1:0,3:3:9:97,9,0	1/1:0,1:1:3:32,3,0	./.:.:.:.:.	1/1:0,2:2:6:64,6,0	1/1:0,2:2:6:65,6,0	1/1:0,3:3:9:95,9,0	0/0:5,0:5:15:0,15,161	1/1:0,3:3:3:32,3,0	./.:.:.:.:.	1/1:0,5:5:15:150,15,0	1/1:0,1:1:3:32,3,0	1/1:0,5:5:15:166,15,0	1/1:0,3:3:9:95,9,0	1/1:0,5:5:12:123,12,0	1/1:0,2:2:6:62,6,0	1/1:0,1:1:3:32,3,0	1/1:0,4:4:12:126,12,0	1/1:0,1:1:3:32,3,0	1/1:0,2:2:6:67,6,0	./.:.:.:.:.	0/0:2,1:3:6:0,6,63	1/1:0,7:7:21:215,21,0	./.:.:.:.:.	1/1:0,9:9:24:266,24,0	1/1:0,5:5:15:154,15,0	1/1:0,6:6:15:172,15,0	1/1:0,8:8:24:252,24,0	1/1:0,4:4:12:127,12,0	1/1:0,4:4:12:122,12,0	1/1:0,2:2:3:31,3,0	1/1:0,3:3:9:93,9,0	0/1:2,5:7:12:124,0,12	0/1:4,2:6:45:45,0,98	1/1:0,3:3:9:93,9,0	./.:.:.:.:.	1/1:0,7:7:21:212,21,0	1/1:0,5:5:15:158,15,0	1/1:0,7:7:18:187,18,0	./.:.:.:.:.	1/1:0,4:4:9:94,9,0	1/1:0,2:2:3:45,3,0	1/1:0,2:2:3:45,3,0	0/0:2,0:2:3:0,3,45	1/1:0,3:3:6:76,6,0	1/1:0,2:2:3:45,3,0	1/1:0,3:3:6:75,6,0	1/1:0,3:3:6:76,6,0	0/0:30,0:30:90:0,90,1010
chr0	135342870	.	T	C	6154.3	.	AC=160;AF=0.762;AN=210;BaseQRankSum=0.872;DP=702;Dels=0.00;FS=2.513;HaplotypeScore=0.0320;InbreedingCoeff=0.4913;MLEAC=162;MLEAF=0.771;MQ=27.91;MQ0=80;MQRankSum=3.732;QD=12.66;ReadPosRankSum=-1.988	GT:AD:DP:GQ:PL	0/0:29,0:29:27:0,27,275	1/1:0,15:15:15:157,15,0	1/1:0,10:10:9:89,9,0	1/1:0,24:24:30:302,30,0	0/0:11,0:11:6:0,6,58	1/1:0,14:14:24:242,24,0	1/1:0,13:13:30:305,30,0	./.:.:.:.:.	./.:.:.:.:.	1/1:0,12:12:12:120,12,0	./.:.:.:.:.	1/1:0,17:17:21:216,21,0	1/1:0,11:11:12:129,12,0	0/1:1,1:2:23:26,0,23	1/1:0,14:14:12:126,12,0	1/1:0,12:12:9:94,9,0	0/0:10,0:10:21:0,21,201	0/0:2,0:2:3:0,3,32	1/1:0,6:6:9:89,9,0	1/1:0,3:3:3:30,3,0	1/1:0,3:3:9:97,9,0	1/1:0,6:6:6:58,6,0	1/1:0,12:12:15:156,15,0	0/0:14,0:14:18:0,18,180	./.:.:.:.:.	1/1:0,18:18:9:93,9,0	1/1:0,12:12:15:153,15,0	1/1:0,7:7:15:162,15,0	0/0:2,0:2:3:0,3,33	1/1:0,8:8:6:61,6,0	1/1:0,4:4:3:32,3,0	0/0:2,0:2:3:0,3,31	0/0:9,0:9:9:0,9,92	0/0:1,0:1:3:0,3,32	1/1:0,15:15:21:217,21,0	1/1:0,2:2:6:61,6,0	1/1:0,11:11:15:155,15,0	0/0:11,0:11:6:0,6,59	0/0:4,0:4:9:0,9,86	1/1:0,1:1:3:34,3,0	./.:.:.:.:.	1/1:0,7:7:9:92,9,0	1/1:0,10:10:18:184,18,0	1/1:0,12:12:21:221,21,0	1/1:0,19:19:9:92,9,0	1/1:0,11:11:6:63,6,0	1/1:0,2:2:3:33,3,0	./.:.:.:.:.	./.:.:.:.:.	1/1:0,2:2:6:61,6,0	1/1:0,2:2:6:59,6,0	./.:.:.:.:.	0/0:6,0:6:9:0,9,87	1/1:0,4:4:3:32,3,0	1/1:0,5:5:3:32,3,0	./.:.:.:.:.	1/1:0,1:1:3:32,3,0	./.:.:.:.:.	1/1:0,2:2:3:32,3,0	1/1:0,3:3:6:63,6,0	1/1:0,3:3:3:29,3,0	1/1:0,2:2:3:32,3,0	0/0:4,0:4:6:0,6,57	1/1:0,3:3:3:33,3,0	1/1:0,3:3:6:63,6,0	./.:.:.:.:.	0/0:4,0:4:9:0,9,93	0/0:9,0:9:6:0,6,61	./.:.:.:.:.	./.:.:.:.:.	1/1:0,2:2:3:31,3,0	1/1:0,3:3:9:97,9,0	1/1:0,1:1:3:32,3,0	1/1:0,8:8:12:128,12,0	1/1:0,6:6:12:118,12,0	./.:.:.:.:.	./.:.:.:.:.	1/1:0,1:1:3:32,3,0	1/1:0,1:1:3:31,3,0	1/1:0,5:5:3:31,3,0	./.:.:.:.:.	./.:.:.:.:.	0/0:1,2:3:3:0,3,30	./.:.:.:.:.	1/1:0,2:2:6:59,6,0	1/1:0,4:4:9:97,9,0	1/1:0,1:1:3:25,3,0	0/1:2,3:5:22:22,0,54	1/1:0,4:4:3:31,3,0	1/1:0,1:1:3:32,3,0	1/1:0,2:2:3:32,3,0	1/1:0,1:1:3:30,3,0	./.:.:.:.:.	1/1:0,5:5:6:60,6,0	1/1:0,3:3:3:33,3,0	1/1:0,3:3:9:95,9,0	1/1:0,1:1:3:34,3,0	./.:.:.:.:.	1/1:0,2:2:3:31,3,0	1/1:0,4:4:6:63,6,0	1/1:0,3:3:3:34,3,0	1/1:0,2:2:3:31,3,0	./.:.:.:.:.	./.:.:.:.:.	1/1:0,4:4:3:32,3,0	1/1:0,8:8:6:61,6,0	1/1:0,3:3:9:100,9,0	1/1:0,5:5:3:30,3,0	./.:.:.:.:.	1/1:0,4:4:6:59,6,0	1/1:0,6:6:6:61,6,0	./.:.:.:.:.	0/0:9,0:9:3:0,3,30	0/0:5,0:5:12:0,12,118	0/0:8,0:8:9:0,9,89	0/0:3,0:3:6:0,6,57	1/1:0,2:2:6:61,6,0	./.:.:.:.:.	0/0:2,1:3:6:0,6,61	./.:.:.:.:.	1/1:0,6:6:9:89,9,0	1/1:0,8:8:12:130,12,0	1/1:0,5:5:6:59,6,0	./.:.:.:.:.	0/0:2,0:2:3:0,3,30	1/1:0,5:5:6:61,6,0	./.:.:.:.:.	./.:.:.:.:.	1/1:0,3:3:6:61,6,0	./.:.:.:.:.	./.:.:.:.:.	0/0:2,0:2:6:0,6,61	1/1:0,3:3:3:45,3,0	1/1:0,4:4:6:57,6,0	1/1:0,7:7:3:45,3,0	./.:.:.:.:.	0/0:18,0:18:36:0,36,397
chr0	135348513	.	T	A	4205.42	.	AC=80;AF=0.354;AN=226;BaseQRankSum=-3.322;DP=549;Dels=0.00;FS=0.000;HaplotypeScore=0.0993;InbreedingCoeff=0.6889;MLEAC=64;MLEAF=0.283;MQ=59.21;MQ0=2;MQRankSum=0.354;QD=25.03;ReadPosRankSum=0.822	GT:AD:DP:GQ:PL	1/1:0,17:17:48:524,48,0	0/0:15,0:15:45:0,45,483	0/0:7,0:7:21:0,21,216	0/0:16,0:16:48:0,48,494	0/0:15,0:15:45:0,45,464	0/0:5,0:5:15:0,15,153	0/0:8,0:8:24:0,24,249	./.:.:.:.:.	./.:.:.:.:.	0/0:11,0:11:33:0,33,343	1/1:0,1:1:3:32,3,0	0/0:4,0:4:12:0,12,118	1/1:0,7:7:21:213,21,0	./.:.:.:.:.	1/1:0,5:5:15:152,15,0	1/1:0,12:12:33:333,33,0	0/0:9,0:9:24:0,24,264	./.:.:.:.:.	0/0:4,0:4:12:0,12,124	1/1:0,2:2:6:60,6,0	./.:.:.:.:.	0/0:3,0:3:9:0,9,92	0/0:8,0:8:24:0,24,249	1/1:0,8:8:21:224,21,0	./.:.:.:.:.	0/0:12,0:12:36:0,36,369	1/1:0,9:9:27:275,27,0	1/1:0,1:1:3:31,3,0	./.:.:.:.:.	1/1:0,11:11:33:320,33,0	1/1:0,2:2:6:67,6,0	./.:.:.:.:.	0/0:6,0:6:18:0,18,179	0/0:1,0:1:3:0,3,33	1/1:0,11:11:30:323,30,0	1/1:0,1:1:3:32,3,0	0/0:11,0:11:30:0,30,313	0/0:2,0:2:6:0,6,62	0/0:6,0:6:18:0,18,190	1/1:0,1:1:3:32,3,0	./.:.:.:.:.	1/1:0,8:8:24:241,24,0	0/0:14,0:14:42:0,42,439	0/0:11,0:11:30:0,30,325	0/0:9,0:9:24:0,24,259	0/0:14,0:14:36:0,36,409	0/0:7,0:7:21:0,21,216	0/0:1,0:1:3:0,3,33	0/1:1,1:2:25:25,0,25	0/0:5,0:5:15:0,15,153	0/0:2,0:2:6:0,6,61	./.:.:.:.:.	1/1:0,8:8:24:244,24,0	./.:.:.:.:.	0/0:4,0:4:12:0,12,122	1/1:0,2:2:6:61,6,0	0/0:2,0:2:6:0,6,62	0/0:5,0:5:12:0,12,140	1/1:0,2:2:6:61,6,0	0/0:6,0:6:18:0,18,186	1/1:0,7:7:21:218,21,0	1/1:0,1:1:3:30,3,0	0/0:6,0:6:18:0,18,185	0/0:3,0:3:9:0,9,96	./.:.:.:.:.	./.:.:.:.:.	0/0:2,0:2:6:0,6,61	0/0:4,0:4:12:0,12,126	1/1:0,6:6:18:177,18,0	1/1:0,1:1:3:31,3,0	0/0:2,0:2:6:0,6,63	./.:.:.:.:.	1/1:0,1:1:3:31,3,0	0/1:3,1:4:19:19,0,82	0/0:2,0:2:6:0,6,62	0/0:1,0:1:3:0,3,30	0/0:1,0:1:3:0,3,32	./.:.:.:.:.	0/0:2,0:2:6:0,6,63	0/0:4,1:5:12:0,12,122	./.:.:.:.:.	0/0:2,0:2:6:0,6,65	0/0:4,0:4:9:0,9,100	./.:.:.:.:.	0/0:3,0:3:9:0,9,91	0/0:3,0:3:9:0,9,92	1/1:0,3:3:9:95,9,0	0/0:2,0:2:6:0,6,59	1/1:0,2:2:6:63,6,0	1/1:0,4:5:12:127,12,0	1/1:0,1:1:3:31,3,0	./.:.:.:.:.	1/1:0,4:4:12:125,12,0	1/1:0,1:1:3:29,3,0	1/1:0,1:1:3:31,3,0	1/1:0,1:1:3:23,3,0	0/0:3,0:3:9:0,9,94	1/1:0,1:1:3:29,3,0	0/0:2,0:2:6:0,6,60	1/1:0,1:1:3:29,3,0	0/0:3,0:3:9:0,9,97	./.:.:.:.:.	./.:.:.:.:.	./.:.:.:.:.	0/0:3,0:3:9:0,9,99	0/0:6,0:6:18:0,18,191	0/0:2,0:2:6:0,6,61	0/0:5,0:5:15:0,15,153	1/1:0,3:3:9:92,9,0	./.:.:.:.:.	1/1:0,5:5:15:152,15,0	1/1:0,3:3:9:92,9,0	0/0:4,0:4:12:0,12,127	0/0:1,0:1:3:0,3,33	0/0:3,0:3:9:0,9,97	0/0:3,0:3:9:0,9,92	1/1:0,1:1:3:30,3,0	0/0:4,0:4:12:0,12,125	0/0:4,0:4:12:0,12,124	0/0:1,0:1:3:0,3,31	0/0:4,0:4:12:0,12,127	0/0:3,0:3:9:0,9,93	0/0:3,0:3:9:0,9,95	0/0:2,0:2:6:0,6,61	0/0:3,0:3:9:0,9,92	./.:.:.:.:.	0/0:3,0:3:9:0,9,96	0/0:3,0:3:9:0,9,92	1/1:0,1:1:3:32,3,0	0/0:6,0:6:9:0,9,134	./.:.:.:.:.	0/0:8,0:8:15:0,15,183	0/0:4,1:5:6:0,6,89	1/1:0,5:5:12:137,12,0	0/0:4,0:4:9:0,9,108	0/0:4,0:4:6:0,6,89	0/0:22,0:22:66:0,66,758
chr0	135349149	.	T	G	156.02	.	AC=12;AF=0.051;AN=236;BaseQRankSum=-2.213;DP=677;Dels=0.00;FS=10.114;HaplotypeScore=0.1086;InbreedingCoeff=0.1087;MLEAC=9;MLEAF=0.038;MQ=54.00;MQ0=5;MQRankSum=1.423;QD=7.09;ReadPosRankSum=-2.930	GT:AD:DP:GQ:PL	0/1:2,3:5:20:80,0,20	0/0:13,0:13:39:0,39,402	0/0:16,0:16:45:0,45,459	0/0:26,0:26:78:0,78,792	0/0:21,0:21:60:0,60,633	0/0:17,0:17:51:0,51,514	0/0:9,0:9:27:0,27,281	0/0:1,0:1:3:0,3,31	0/0:1,0:1:3:0,3,34	0/0:23,0:23:66:0,66,689	1/1:0,1:1:3:29,3,0	./.:.:.:.:.	0/0:10,0:10:30:0,30,300	0/0:1,0:1:3:0,3,32	0/0:22,0:22:63:0,63,666	0/0:13,0:13:39:0,39,418	0/0:20,0:20:60:0,60,638	0/0:1,0:1:3:0,3,32	0/0:8,0:8:24:0,24,247	0/0:2,1:3:3:0,3,45	0/0:3,0:3:9:0,9,94	0/0:10,0:10:30:0,30,312	0/0:23,0:23:69:0,69,705	./.:.:.:.:.	0/0:1,0:1:3:0,3,32	0/0:9,0:9:27:0,27,272	0/0:11,0:11:33:0,33,347	0/0:5,0:5:15:0,15,158	0/0:1,0:1:3:0,3,32	0/0:21,0:21:63:0,63,648	0/0:2,0:2:6:0,6,66	0/0:4,0:4:12:0,12,124	0/0:10,0:10:30:0,30,312	0/0:2,0:2:6:0,6,69	0/1:1,3:4:18:56,0,18	0/0:2,0:2:6:0,6,62	0/0:10,0:10:30:0,30,314	0/0:16,0:16:48:0,48,493	0/0:11,0:11:33:0,33,352	1/1:0,1:1:3:32,3,0	0/0:1,0:1:3:0,3,32	0/0:15,0:15:45:0,45,466	0/0:15,0:15:42:0,42,456	0/0:7,1:8:21:0,21,218	0/0:9,0:9:24:0,24,249	0/0:15,0:15:42:0,42,448	0/0:9,0:9:24:0,24,263	1/1:0,1:1:3:31,3,0	0/0:1,0:1:3:0,3,31	0/0:3,0:3:9:0,9,93	0/0:1,0:1:3:0,3,33	0/0:3,0:3:9:0,9,94	./.:.:.:.:.	0/0:3,0:3:9:0,9,97	0/0:2,0:2:6:0,6,60	./.:.:.:.:.	0/0:7,0:7:21:0,21,225	0/0:9,0:9:21:0,21,221	./.:.:.:.:.	./.:.:.:.:.	0/0:2,0:2:3:0,3,45	./.:.:.:.:.	0/0:3,0:3:9:0,9,96	0/0:2,0:2:6:0,6,64	0/0:3,0:3:9:0,9,96	0/0:4,0:4:9:0,9,97	0/0:4,0:4:12:0,12,128	0/0:4,0:4:12:0,12,120	0/0:1,0:1:3:0,3,30	./.:.:.:.:.	0/0:2,0:2:6:0,6,62	./.:.:.:.:.	./.:.:.:.:.	0/0:1,0:1:3:0,3,32	0/0:1,0:1:3:0,3,26	./.:.:.:.:.	0/0:2,0:2:3:0,3,45	0/0:1,0:1:3:0,3,31	0/0:1,0:1:3:0,3,32	./.:.:.:.:.	./.:.:.:.:.	0/0:2,0:2:6:0,6,61	0/0:5,0:5:12:0,12,130	0/0:6,0:6:18:0,18,186	0/0:3,0:3:9:0,9,95	0/0:2,0:2:6:0,6,63	./.:.:.:.:.	0/0:1,0:1:3:0,3,31	0/0:2,0:2:6:0,6,61	0/0:2,0:2:6:0,6,65	0/0:2,0:2:6:0,6,59	0/0:1,0:1:3:0,3,28	0/0:1,0:1:3:0,3,31	0/0:3,0:3:9:0,9,93	0/0:4,0:4:9:0,9,97	0/0:4,0:4:12:0,12,128	0/0:3,0:3:9:0,9,92	0/0:5,0:5:9:0,9,91	0/0:1,0:1:3:0,3,32	./.:.:.:.:.	0/0:7,0:7:21:0,21,222	0/0:1,0:1:3:0,3,33	0/0:2,0:2:6:0,6,65	0/0:2,0:2:6:0,6,62	0/0:3,0:3:9:0,9,96	0/0:3,0:3:9:0,9,95	0/0:3,0:3:9:0,9,99	0/0:7,0:7:21:0,21,217	1/1:0,1:1:3:31,3,0	./.:.:.:.:.	0/0:8,0:8:24:0,24,253	./.:.:.:.:.	0/0:5,0:5:15:0,15,154	0/0:4,0:4:12:0,12,128	0/0:1,0:1:3:0,3,33	0/0:7,0:7:21:0,21,208	0/0:1,0:1:3:0,3,31	./.:.:.:.:.	0/0:1,0:1:3:0,3,32	0/0:3,0:3:9:0,9,92	0/0:3,0:3:9:0,9,93	0/0:5,0:5:15:0,15,148	0/0:5,0:5:15:0,15,153	0/0:1,0:1:3:0,3,32	0/0:6,0:6:18:0,18,194	0/0:4,0:4:12:0,12,118	./.:.:.:.:.	0/0:3,0:3:9:0,9,91	0/1:1,2:3:23:23,0,27	0/0:1,0:1:3:0,3,31	0/0:2,0:2:3:0,3,45	0/0:2,0:2:3:0,3,45	0/0:3,0:3:6:0,6,76	0/0:7,0:7:12:0,12,165	0/0:2,0:2:6:0,6,63	0/1:5,1:6:17:17,0,80	0/0:24,0:24:72:0,72,811
chr0	135351221	.	C	T	2076.12	.	AC=13;AF=0.051;AN=254;BaseQRankSum=-1.525;DP=1075;Dels=0.00;FS=2.027;HaplotypeScore=0.0872;InbreedingCoeff=0.3981;MLEAC=10;MLEAF=0.039;MQ=59.52;MQ0=1;MQRankSum=-1.099;QD=28.06;ReadPosRankSum=0.726	GT:AD:DP:GQ:PL	1/1:0,56:56:99:1778,168,0	0/0:22,0:22:63:0,63,660	0/0:33,0:33:99:0,99,1032	0/0:50,0:50:99:0,150,1557	0/0:20,0:20:57:0,57,595	0/0:14,0:14:42:0,42,438	0/0:15,0:15:39:0,39,427	./.:.:.:.:.	0/0:1,0:1:3:0,3,32	0/0:16,0:16:42:0,42,463	./.:.:.:.:.	0/0:14,0:14:42:0,42,434	0/0:20,0:20:60:0,60,618	0/0:2,0:2:6:0,6,64	0/0:23,0:23:69:0,69,719	0/0:20,0:20:60:0,60,605	0/0:13,0:13:39:0,39,398	1/1:0,1:1:3:31,3,0	0/0:7,0:7:15:0,15,176	0/0:1,0:1:3:0,3,30	0/0:1,0:1:3:0,3,32	0/0:8,0:8:21:0,21,221	0/0:26,0:26:72:0,72,780	0/0:19,0:19:57:0,57,593	./.:.:.:.:.	0/0:29,0:29:87:0,87,896	0/0:16,0:16:48:0,48,491	0/0:4,0:4:12:0,12,131	0/0:1,0:1:3:0,3,32	0/0:20,0:20:54:0,54,585	./.:.:.:.:.	0/0:1,0:1:3:0,3,32	0/0:14,0:14:33:0,33,367	0/0:2,0:2:6:0,6,68	0/0:18,0:18:51:0,51,547	0/1:2,1:3:22:22,0,55	0/0:25,0:25:72:0,72,767	0/0:14,0:14:27:0,27,322	0/0:17,0:17:51:0,51,535	1/1:0,3:3:9:90,9,0	0/0:2,0:2:6:0,6,65	0/0:10,0:10:30:0,30,311	0/0:16,0:16:48:0,48,500	0/0:23,0:23:69:0,69,706	0/0:19,0:19:54:0,54,578	0/0:14,0:14:42:0,42,435	0/0:15,0:15:45:0,45,457	0/0:1,0:1:3:0,3,34	0/0:2,0:2:3:0,3,45	0/0:8,0:8:24:0,24,241	./.:.:.:.:.	0/0:3,0:3:9:0,9,92	1/1:0,5:5:15:146,15,0	0/0:5,0:5:15:0,15,161	0/0:6,0:6:18:0,18,188	./.:.:.:.:.	0/0:10,0:10:30:0,30,314	0/0:7,0:7:21:0,21,214	0/0:1,0:1:3:0,3,31	0/0:4,0:4:12:0,12,129	0/0:3,0:3:9:0,9,94	0/0:6,0:6:18:0,18,195	0/0:10,0:10:30:0,30,314	0/0:5,0:5:15:0,15,151	0/0:5,0:5:15:0,15,159	0/0:7,0:7:21:0,21,217	0/0:4,0:4:12:0,12,124	0/0:8,0:8:24:0,24,247	0/0:4,0:4:12:0,12,116	0/0:1,0:1:3:0,3,32	0/0:1,0:1:3:0,3,30	0/0:4,0:4:12:0,12,126	0/0:2,0:2:6:0,6,61	0/0:9,0:9:27:0,27,284	0/0:3,0:3:9:0,9,100	0/0:3,0:3:9:0,9,96	0/0:4,0:4:12:0,12,130	0/0:3,0:3:9:0,9,97	0/0:6,0:6:18:0,18,188	0/0:2,0:2:6:0,6,63	./.:.:.:.:.	0/0:4,0:4:12:0,12,122	0/0:3,0:3:9:0,9,97	0/0:6,0:6:18:0,18,190	0/0:6,0:6:18:0,18,182	0/0:5,0:5:15:0,15,149	0/0:14,0:14:42:0,42,430	0/0:5,0:5:15:0,15,158	0/0:16,0:16:48:0,48,504	0/0:1,0:1:3:0,3,32	0/0:2,0:2:6:0,6,61	0/0:3,0:3:9:0,9,91	0/0:6,0:6:18:0,18,186	0/0:2,0:2:6:0,6,67	0/0:5,0:5:15:0,15,148	0/0:1,0:1:3:0,3,32	0/0:1,0:1:3:0,3,32	./.:.:.:.:.	0/0:1,0:1:3:0,3,32	0/0:4,0:4:12:0,12,124	0/0:4,0:4:12:0,12,119	0/0:2,0:2:6:0,6,67	0/0:4,0:4:12:0,12,125	0/0:4,0:4:12:0,12,130	0/0:3,0:3:9:0,9,95	0/0:7,0:7:18:0,18,198	0/0:2,0:2:6:0,6,63	0/0:6,0:6:18:0,18,182	1/1:0,3:3:9:97,9,0	0/0:6,0:6:18:0,18,181	0/0:10,0:10:30:0,30,312	1/1:0,3:3:9:97,9,0	0/0:9,1:10:1:0,1,246	0/0:10,0:10:30:0,30,309	0/0:10,0:10:30:0,30,325	0/0:5,0:5:15:0,15,153	0/0:3,0:3:9:0,9,94	0/0:4,0:4:12:0,12,130	0/0:2,0:2:6:0,6,60	0/0:6,0:6:15:0,15,170	0/0:3,0:3:9:0,9,93	0/0:8,0:8:24:0,24,255	0/0:4,0:4:12:0,12,122	0/0:9,0:9:27:0,27,288	0/0:5,0:5:15:0,15,154	0/0:7,0:7:21:0,21,217	0/0:8,0:8:24:0,24,244	0/0:4,0:4:12:0,12,128	0/0:2,0:2:6:0,6,63	0/0:2,0:2:3:0,3,45	0/0:2,0:2:3:0,3,45	./.:.:.:.:.	0/0:4,0:4:9:0,9,108	./.:.:.:.:.	0/0:4,0:4:6:0,6,89	0/0:2,0:2:3:0,3,45	0/0:32,0:32:96:0,96,1075
chr0	135351636	.	G	C	3410.22	.	AC=17;AF=0.065;AN=260;BaseQRankSum=-0.858;DP=1015;Dels=0.00;FS=4.483;HaplotypeScore=0.1041;InbreedingCoeff=0.3837;MLEAC=14;MLEAF=0.054;MQ=59.68;MQ0=0;MQRankSum=0.515;QD=26.85;ReadPosRankSum=1.329	GT:AD:DP:GQ:PL	1/1:0,80:80:99:2577,241,0	0/0:26,0:27:78:0,78,834	0/0:20,0:20:57:0,57,630	0/0:41,0:41:99:0,117,1260	0/0:13,0:13:39:0,39,407	0/0:5,0:5:15:0,15,159	0/0:12,0:12:33:0,33,362	./.:.:.:.:.	0/0:3,0:3:9:0,9,97	0/0:13,0:13:33:0,33,375	1/1:0,3:3:9:100,9,0	0/0:16,0:16:42:0,42,468	0/0:19,0:19:51:0,51,572	./.:.:.:.:.	0/0:17,0:17:42:0,42,474	0/0:24,0:24:60:0,60,687	0/0:10,0:10:30:0,30,331	1/1:0,1:1:3:32,3,0	0/0:7,0:7:15:0,15,182	0/0:2,0:2:6:0,6,61	0/0:1,0:1:3:0,3,32	0/0:15,0:15:39:0,39,426	0/0:18,0:18:51:0,51,560	0/0:20,0:20:57:0,57,609	0/0:5,0:5:15:0,15,162	0/0:21,0:21:60:0,60,651	0/0:18,0:18:54:0,54,568	0/0:4,0:4:12:0,12,134	0/0:1,0:1:3:0,3,33	0/0:19,0:19:57:0,57,599	0/0:4,0:4:12:0,12,115	0/0:6,0:6:18:0,18,195	0/0:9,0:9:27:0,27,292	0/0:3,0:3:9:0,9,95	1/1:0,19:19:54:582,54,0	./.:.:.:.:.	0/0:16,0:16:42:0,42,455	0/0:10,0:10:30:0,30,320	0/0:20,0:20:54:0,54,599	0/1:1,1:2:28:28,0,28	0/0:4,0:4:12:0,12,131	0/0:15,0:15:39:0,39,426	0/0:25,0:25:66:0,66,740	0/0:21,0:21:63:0,63,657	0/0:10,0:10:27:0,27,301	0/0:17,0:17:48:0,48,529	0/0:12,0:12:36:0,36,385	0/1:2,1:3:23:23,0,60	0/0:2,0:2:6:0,6,63	0/0:4,0:4:9:0,9,105	0/0:4,0:4:12:0,12,129	0/0:6,0:6:18:0,18,185	1/1:0,6:6:18:194,18,0	0/0:3,0:3:9:0,9,100	0/0:3,0:3:9:0,9,97	./.:.:.:.:.	0/0:2,0:2:6:0,6,63	0/0:3,0:3:9:0,9,95	0/0:2,0:2:6:0,6,62	0/0:8,0:9:24:0,24,256	0/0:6,0:6:18:0,18,185	0/0:4,0:4:12:0,12,128	0/0:4,0:4:12:0,12,127	0/0:5,0:5:12:0,12,143	0/0:6,0:6:15:0,15,167	0/0:3,0:3:9:0,9,100	0/0:3,0:3:9:0,9,94	0/0:7,0:7:21:0,21,220	0/0:2,0:2:6:0,6,63	0/0:1,0:1:3:0,3,32	./.:.:.:.:.	0/0:4,0:4:12:0,12,125	0/0:1,0:1:3:0,3,34	0/0:6,0:6:18:0,18,186	0/0:13,0:13:36:0,36,399	0/0:5,0:5:15:0,15,157	0/0:3,0:3:9:0,9,95	0/0:7,0:7:21:0,21,218	0/0:2,0:2:6:0,6,64	0/0:4,0:4:12:0,12,129	./.:.:.:.:.	0/0:1,0:1:3:0,3,24	0/0:2,0:2:6:0,6,65	0/0:6,0:6:18:0,18,197	0/0:3,0:3:9:0,9,90	0/0:7,0:7:21:0,21,222	0/0:5,0:5:12:0,12,143	0/0:6,0:6:18:0,18,195	0/0:7,0:7:18:0,18,206	0/0:2,0:2:6:0,6,69	0/0:4,0:4:12:0,12,127	0/0:1,0:1:3:0,3,31	0/0:3,0:3:6:0,6,78	0/0:1,0:1:3:0,3,32	0/0:7,0:7:18:0,18,205	0/0:2,0:2:6:0,6,65	0/0:1,0:1:3:0,3,32	0/0:2,0:2:6:0,6,63	0/0:1,0:1:3:0,3,32	0/0:4,0:4:12:0,12,122	0/0:2,0:2:6:0,6,64	0/0:2,0:2:6:0,6,63	0/0:3,0:3:9:0,9,97	0/0:9,0:9:24:0,24,264	0/0:5,0:5:15:0,15,157	0/0:4,0:4:12:0,12,128	0/0:4,0:4:12:0,12,131	0/0:9,0:9:27:0,27,287	1/1:0,1:1:3:33,3,0	0/0:2,0:2:6:0,6,63	0/0:8,0:8:21:0,21,234	1/1:0,1:1:3:33,3,0	0/1:9,2:11:31:31,0,251	0/0:8,0:8:24:0,24,256	0/0:5,0:5:15:0,15,162	0/0:6,0:6:18:0,18,185	0/0:3,0:3:9:0,9,96	0/0:5,0:5:15:0,15,159	0/0:2,0:2:6:0,6,62	0/0:2,0:2:6:0,6,62	0/0:7,0:7:21:0,21,227	0/0:7,0:7:21:0,21,222	0/0:4,0:4:12:0,12,127	0/0:5,0:5:15:0,15,154	0/0:1,0:1:3:0,3,31	0/0:5,0:5:15:0,15,153	0/0:4,0:4:12:0,12,129	0/0:5,0:5:15:0,15,158	0/0:3,0:3:9:0,9,98	0/0:3,0:3:6:0,6,77	0/0:4,0:4:6:0,6,89	0/0:5,0:5:12:0,12,141	0/0:2,0:2:6:0,6,62	./.:.:.:.:.	0/0:5,0:5:9:0,9,121	0/0:4,0:4:6:0,6,89	0/0:33,0:33:99:0,99,1088
chr0	135351833	.	T	G	1944.87	.	AC=15;AF=0.057;AN=262;BaseQRankSum=0.148;DP=1197;Dels=0.00;FS=2.617;HaplotypeScore=0.2479;InbreedingCoeff=0.4351;MLEAC=15;MLEAF=0.057;MQ=59.74;MQ0=0;MQRankSum=-0.794;QD=23.43;ReadPosRankSum=-0.737	GT:AD:DP:GQ:PL	0/0:60,0:60:99:0,180,1950	0/0:29,0:29:87:0,87,901	0/0:22,0:22:60:0,60,661	0/0:65,0:65:99:0,174,1921	0/0:23,0:23:60:0,60,658	0/0:16,0:16:39:0,39,446	0/0:16,0:16:42:0,42,439	0/0:4,0:4:12:0,12,129	0/0:3,0:3:9:0,9,95	0/0:17,0:17:48:0,48,504	0/0:3,0:3:9:0,9,97	0/0:13,0:13:33:0,33,375	0/0:12,0:12:36:0,36,379	0/0:1,0:1:3:0,3,31	0/0:23,0:23:63:0,63,672	0/0:25,0:25:72:0,72,784	0/0:24,0:24:63:0,63,706	0/0:4,0:4:12:0,12,135	0/0:6,0:6:18:0,18,186	0/0:2,0:2:3:0,3,32	0/0:1,0:1:3:0,3,33	0/0:10,0:10:27:0,27,293	0/0:19,0:19:42:0,42,497	1/1:0,24:24:63:704,63,0	0/0:3,0:3:9:0,9,101	0/0:23,0:23:60:0,60,664	0/0:21,0:21:57:0,57,630	0/0:3,0:3:9:0,9,97	./.:.:.:.:.	0/0:26,0:26:72:0,72,771	0/0:4,0:4:12:0,12,126	0/0:4,0:4:12:0,12,134	0/0:16,0:16:45:0,45,472	0/0:4,0:4:12:0,12,133	0/0:15,0:15:39:0,39,433	0/0:2,0:2:6:0,6,65	0/0:20,0:20:51:0,51,581	0/0:8,0:8:24:0,24,251	0/0:18,0:18:51:0,51,542	0/0:4,0:4:12:0,12,122	0/0:5,0:5:15:0,15,159	0/0:11,0:11:33:0,33,342	0/0:21,0:21:57:0,57,623	0/0:22,0:22:60:0,60,669	0/0:24,0:24:66:0,66,725	0/0:26,0:26:66:0,66,741	0/0:19,0:19:48:0,48,548	0/0:3,0:3:9:0,9,101	0/0:2,0:2:6:0,6,61	0/0:6,0:6:15:0,15,171	0/0:1,0:1:3:0,3,32	0/0:2,0:2:6:0,6,59	0/0:9,0:9:27:0,27,280	0/0:2,0:2:6:0,6,62	1/1:0,6:6:18:186,18,0	./.:.:.:.:.	0/0:5,0:5:15:0,15,153	0/0:6,0:6:18:0,18,191	0/0:4,0:4:12:0,12,128	1/1:0,12:12:33:355,33,0	0/0:1,0:1:3:0,3,32	0/0:4,0:4:12:0,12,118	0/0:10,0:10:27:0,27,294	0/0:6,0:6:15:0,15,169	0/0:7,0:7:21:0,21,210	0/0:5,0:5:15:0,15,158	0/0:2,0:2:6:0,6,65	0/0:5,0:5:12:0,12,137	0/0:7,0:7:18:0,18,184	./.:.:.:.:.	0/0:1,0:1:3:0,3,32	0/0:5,0:5:15:0,15,156	0/0:4,0:4:9:0,9,93	0/1:1,3:4:19:84,0,19	1/1:0,12:12:36:382,36,0	1/1:0,6:6:15:169,15,0	0/0:2,0:2:6:0,6,52	0/0:4,0:4:12:0,12,123	0/0:3,0:3:9:0,9,88	0/0:7,0:7:21:0,21,222	0/0:2,0:2:6:0,6,63	0/0:2,0:2:6:0,6,60	0/0:5,0:5:15:0,15,160	0/0:8,0:8:21:0,21,238	0/0:8,0:8:24:0,24,250	0/0:3,0:3:9:0,9,97	0/0:5,0:5:15:0,15,158	0/0:6,0:6:15:0,15,155	0/0:6,0:6:18:0,18,186	0/0:2,0:2:6:0,6,63	0/0:4,0:4:12:0,12,129	0/0:5,0:5:12:0,12,139	0/0:6,0:6:18:0,18,189	0/0:1,0:1:3:0,3,32	0/0:4,0:4:12:0,12,123	0/0:2,0:2:6:0,6,63	0/0:2,0:2:6:0,6,67	0/0:2,0:2:6:0,6,61	0/0:3,0:3:9:0,9,97	0/0:1,0:1:3:0,3,32	0/0:7,0:7:21:0,21,228	0/0:3,0:3:9:0,9,89	0/0:2,0:2:6:0,6,64	0/0:5,0:5:15:0,15,152	0/0:4,0:4:12:0,12,128	0/0:7,0:7:21:0,21,214	0/0:2,0:2:6:0,6,63	0/0:7,0:7:21:0,21,224	./.:.:.:.:.	0/0:4,0:4:12:0,12,106	0/0:14,0:14:33:0,33,385	./.:.:.:.:.	0/0:14,0:14:30:0,30,361	0/0:15,0:15:45:0,45,461	0/0:8,0:8:24:0,24,252	0/0:9,0:9:24:0,24,274	0/0:2,0:2:6:0,6,63	0/0:9,0:9:24:0,24,266	0/0:3,0:3:9:0,9,96	0/0:6,0:6:18:0,18,189	0/1:6,1:7:14:14,0,151	0/1:2,4:6:45:99,0,45	0/0:8,0:8:24:0,24,247	0/0:10,0:10:24:0,24,279	0/0:5,0:5:15:0,15,157	0/0:7,0:7:18:0,18,198	0/0:4,0:4:9:0,9,94	./.:.:.:.:.	1/1:0,6:6:18:190,18,0	0/0:3,0:4:6:0,6,72	0/0:4,0:4:6:0,6,76	0/0:2,0:2:6:0,6,61	0/0:5,0:6:9:0,9,108	0/0:4,0:4:9:0,9,108	0/0:5,0:6:9:0,9,120	0/0:3,0:4:9:0,9,95	0/0:42,0:42:99:0,126,1381
chr0	135352263	.	C	T	1533.73	.	AC=24;AF=0.090;AN=266;BaseQRankSum=3.391;DP=858;Dels=0.00;FS=4.630;HaplotypeScore=0.1946;InbreedingCoeff=0.5650;MLEAC=19;MLEAF=0.071;MQ=58.58;MQ0=0;MQRankSum=0.178;QD=26.00;ReadPosRankSum=-2.498	GT:AD:DP:GQ:PL	0/0:51,0:51:99:0,153,1583	1/1:0,21:21:63:640,63,0	0/0:17,0:17:48:0,48,499	0/0:45,0:45:99:0,135,1356	0/0:7,0:7:21:0,21,212	0/0:10,0:10:30:0,30,290	0/0:13,0:13:39:0,39,385	0/0:2,0:2:6:0,6,61	0/0:3,0:3:9:0,9,95	0/0:12,0:12:36:0,36,351	0/0:7,0:7:21:0,21,207	0/0:8,0:8:24:0,24,235	0/0:7,0:7:21:0,21,210	0/0:7,0:7:21:0,21,220	0/0:22,0:22:48:0,48,562	0/0:18,0:18:54:0,54,528	0/0:11,0:11:33:0,33,330	1/1:0,1:1:3:32,3,0	0/0:5,0:5:15:0,15,158	0/0:7,0:7:21:0,21,203	0/0:9,0:9:27:0,27,276	0/0:14,0:14:39:0,39,386	0/0:15,0:15:39:0,39,428	0/0:17,0:17:48:0,48,508	0/0:1,0:1:3:0,3,32	0/0:16,0:16:48:0,48,474	0/0:11,0:11:33:0,33,331	0/0:7,0:7:21:0,21,229	0/0:2,0:2:6:0,6,60	0/0:21,0:21:54:0,54,592	0/0:2,0:2:6:0,6,55	./.:.:.:.:.	0/0:7,0:7:21:0,21,208	0/0:4,0:4:12:0,12,126	0/0:9,0:9:27:0,27,276	0/0:5,0:5:15:0,15,138	0/0:9,0:9:21:0,21,243	0/0:8,0:8:24:0,24,241	0/0:9,0:9:27:0,27,265	0/0:4,0:4:12:0,12,122	0/0:3,0:3:9:0,9,88	0/0:20,0:20:60:0,60,614	0/0:15,0:15:36:0,36,404	0/0:16,0:16:42:0,42,437	0/0:6,0:6:18:0,18,186	0/0:19,0:19:51:0,51,554	0/0:11,0:11:33:0,33,343	0/0:4,0:4:12:0,12,121	0/0:1,0:1:3:0,3,31	0/0:1,0:1:3:0,3,30	0/0:4,0:4:12:0,12,119	0/0:2,0:2:6:0,6,57	0/0:7,0:7:21:0,21,212	./.:.:.:.:.	0/0:3,0:3:9:0,9,87	0/0:4,0:4:12:0,12,126	1/1:0,3:3:9:90,9,0	1/1:0,5:5:15:155,15,0	0/0:3,0:3:9:0,9,93	0/0:1,0:1:3:0,3,31	0/0:2,0:2:6:0,6,60	0/0:1,0:1:3:0,3,30	0/0:7,0:7:21:0,21,207	0/0:6,0:6:18:0,18,178	0/0:6,0:6:18:0,18,184	0/0:4,0:4:12:0,12,117	0/0:2,0:2:6:0,6,59	0/0:4,0:4:12:0,12,122	0/0:3,0:3:9:0,9,87	1/1:0,3:3:9:95,9,0	./.:.:.:.:.	1/1:0,3:3:9:96,9,0	0/0:5,0:5:15:0,15,154	0/0:5,0:5:15:0,15,148	0/0:4,0:4:12:0,12,120	0/0:2,0:2:6:0,6,62	0/0:3,0:3:6:0,6,75	1/1:0,3:3:9:99,9,0	1/1:0,4:4:12:124,12,0	0/0:3,0:3:9:0,9,88	0/0:1,0:1:3:0,3,29	0/0:1,0:1:3:0,3,30	1/1:0,6:6:18:185,18,0	0/0:2,0:2:6:0,6,57	0/0:4,0:4:12:0,12,116	0/0:4,0:4:12:0,12,120	0/0:4,0:4:12:0,12,122	0/0:5,0:5:15:0,15,143	0/0:3,0:3:9:0,9,89	0/0:5,0:5:15:0,15,149	0/0:2,0:2:6:0,6,60	0/0:4,0:4:9:0,9,110	0/0:5,0:5:15:0,15,151	0/0:2,0:2:6:0,6,59	0/0:4,0:4:12:0,12,116	0/0:2,0:2:6:0,6,61	0/0:4,0:4:12:0,12,106	0/0:2,0:2:6:0,6,59	0/0:4,0:4:12:0,12,118	0/0:2,0:2:6:0,6,60	0/0:12,0:12:36:0,36,359	0/0:1,0:1:3:0,3,30	0/0:2,0:2:6:0,6,50	0/0:6,0:6:18:0,18,185	0/0:2,0:2:6:0,6,59	0/0:7,0:7:21:0,21,210	0/0:4,0:4:12:0,12,126	0/0:4,0:4:12:0,12,126	0/0:1,0:1:3:0,3,28	0/0:4,0:4:12:0,12,121	0/0:7,0:7:18:0,18,195	0/0:1,0:1:3:0,3,30	0/0:11,0:11:33:0,33,326	0/0:2,0:2:6:0,6,63	0/0:7,0:7:21:0,21,216	0/0:1,0:1:3:0,3,31	0/0:3,0:3:9:0,9,90	0/0:1,0:1:3:0,3,32	0/0:2,0:2:6:0,6,55	1/1:0,3:3:9:96,9,0	0/0:4,0:4:9:0,9,104	0/0:7,0:7:21:0,21,201	1/1:0,5:5:15:152,15,0	1/1:0,2:2:6:61,6,0	0/0:6,0:6:15:0,15,161	0/0:5,0:5:15:0,15,148	0/0:3,0:3:9:0,9,89	0/0:7,0:7:21:0,21,209	0/0:5,0:5:15:0,15,152	0/0:2,0:2:3:0,3,45	0/0:2,0:2:6:0,6,60	0/0:3,0:3:6:0,6,74	0/0:2,0:2:3:0,3,31	0/0:2,0:2:3:0,3,45	./.:.:.:.:.	0/0:3,0:3:9:0,9,85	0/0:11,0:11:33:0,33,327
chr0	135352375	.	G	C	1756.88	.	AC=36;AF=0.145;AN=248;BaseQRankSum=-3.749;DP=533;Dels=0.00;FS=2.431;HaplotypeScore=0.0684;InbreedingCoeff=0.4505;MLEAC=32;MLEAF=0.129;MQ=54.50;MQ0=12;MQRankSum=-0.387;QD=21.17;ReadPosRankSum=-0.383	GT:AD:DP:GQ:PL	1/1:0,17:17:51:552,51,0	0/0:10,0:10:30:0,30,317	0/0:10,0:10:30:0,30,317	0/0:27,0:27:81:0,81,863	0/0:14,0:14:42:0,42,445	0/0:7,0:7:18:0,18,207	0/0:16,0:16:45:0,45,472	0/0:2,0:2:6:0,6,63	0/0:4,0:4:12:0,12,120	0/0:7,0:7:21:0,21,219	1/1:0,1:1:3:32,3,0	1/1:0,5:5:15:154,15,0	0/0:7,0:7:21:0,21,225	0/0:2,0:2:6:0,6,64	0/0:7,0:7:18:0,18,192	0/0:10,0:10:27:0,27,273	0/0:11,0:11:33:0,33,344	1/1:0,1:1:3:32,3,0	0/0:3,0:3:6:0,6,67	1/1:0,4:4:9:91,9,0	0/0:7,0:7:21:0,21,230	0/0:7,0:7:21:0,21,226	0/0:9,0:9:21:0,21,238	0/0:11,0:11:24:0,24,264	0/0:5,0:5:15:0,15,163	0/0:6,0:6:15:0,15,156	0/0:7,0:7:18:0,18,187	0/0:1,0:1:3:0,3,32	0/0:2,0:2:6:0,6,59	0/0:8,0:8:24:0,24,241	0/0:4,0:4:12:0,12,123	0/0:4,0:4:12:0,12,130	0/0:4,0:4:12:0,12,126	0/0:1,0:1:3:0,3,31	1/1:0,6:6:15:168,15,0	0/1:3,1:4:21:21,0,89	0/0:5,0:5:15:0,15,157	0/0:1,0:1:3:0,3,31	0/0:5,0:5:15:0,15,160	0/1:1,1:2:25:28,0,25	./.:.:.:.:.	0/0:5,0:5:15:0,15,159	0/0:8,0:8:18:0,18,209	1/1:0,5:5:12:121,12,0	0/0:7,0:7:18:0,18,202	0/0:10,0:10:21:0,21,232	0/0:3,0:3:9:0,9,90	./.:.:.:.:.	./.:.:.:.:.	0/0:4,0:4:9:0,9,109	0/0:1,0:1:3:0,3,32	0/0:3,0:3:9:0,9,97	1/1:0,4:4:12:127,12,0	0/0:2,0:2:6:0,6,53	1/1:0,7:7:21:219,21,0	0/0:3,0:3:9:0,9,92	0/0:3,0:3:6:0,6,77	0/0:4,0:4:12:0,12,124	./.:.:.:.:.	./.:.:.:.:.	0/0:2,0:2:6:0,6,61	0/0:2,0:2:6:0,6,61	0/0:6,0:6:18:0,18,189	0/0:2,0:2:6:0,6,63	0/0:1,0:1:3:0,3,32	0/0:2,0:2:6:0,6,63	0/0:3,0:3:9:0,9,96	./.:.:.:.:.	0/0:2,0:2:6:0,6,62	0/0:5,0:5:15:0,15,166	./.:.:.:.:.	0/0:2,0:2:6:0,6,61	1/1:0,2:2:6:62,6,0	1/1:0,6:6:15:169,15,0	1/1:0,4:4:6:62,6,0	1/1:0,3:3:9:93,9,0	0/0:3,0:3:6:0,6,76	0/0:2,0:2:6:0,6,64	0/0:3,0:3:9:0,9,92	0/0:1,0:1:3:0,3,32	0/0:1,0:1:3:0,3,32	0/0:1,0:1:3:0,3,34	0/0:4,0:4:12:0,12,133	0/0:1,0:1:3:0,3,31	0/0:2,0:2:6:0,6,63	0/0:4,0:4:12:0,12,134	0/0:2,0:2:6:0,6,66	0/0:4,0:4:9:0,9,97	0/0:2,0:2:6:0,6,64	0/0:2,0:2:6:0,6,59	./.:.:.:.:.	0/0:1,0:1:3:0,3,32	0/0:1,0:1:3:0,3,27	0/0:1,0:1:3:0,3,32	0/0:4,0:4:12:0,12,122	0/0:2,0:2:6:0,6,64	0/0:2,0:2:6:0,6,63	./.:.:.:.:.	0/0:1,0:1:3:0,3,33	0/0:1,0:1:3:0,3,31	0/0:8,0:8:24:0,24,239	0/0:1,0:1:3:0,3,32	0/0:2,0:2:6:0,6,64	0/0:2,0:2:6:0,6,63	./.:.:.:.:.	0/0:4,0:4:12:0,12,128	0/0:3,0:3:9:0,9,98	0/0:3,0:3:9:0,9,95	1/1:0,1:1:3:32,3,0	0/0:1,0:1:3:0,3,34	0/0:1,0:1:3:0,3,31	1/1:0,1:1:3:32,3,0	0/0:4,0:4:12:0,12,126	0/0:5,0:5:15:0,15,159	0/0:3,0:3:9:0,9,95	./.:.:.:.:.	0/0:2,0:2:6:0,6,63	0/0:2,0:2:3:0,3,45	0/0:2,0:2:6:0,6,59	0/0:2,0:2:6:0,6,65	0/1:2,1:3:24:24,0,54	0/1:2,1:3:22:22,0,56	0/0:4,0:4:12:0,12,123	0/0:2,0:2:6:0,6,65	0/0:3,0:3:9:0,9,94	0/0:5,0:5:15:0,15,158	0/0:1,0:1:3:0,3,32	0/0:4,0:4:9:0,9,93	0/0:4,0:4:9:0,9,98	0/0:2,0:2:3:0,3,45	./.:.:.:.:.	0/0:1,0:1:3:0,3,31	0/0:4,0:4:9:0,9,109	0/0:3,0:3:3:0,3,45	./.:.:.:.:.	1/1:0,4:4:6:62,6,0	0/0:19,0:19:57:0,57,606
chr0	135352386	.	C	T	1103.37	.	AC=38;AF=0.168;AN=226;BaseQRankSum=-6.154;DP=376;Dels=0.00;FS=1.241;HaplotypeScore=0.0676;InbreedingCoeff=0.4590;MLEAC=27;MLEAF=0.119;MQ=52.03;MQ0=12;MQRankSum=0.707;QD=21.63;ReadPosRankSum=0.251	GT:AD:DP:GQ:PL	0/0:10,0:10:30:0,30,314	0/0:7,0:7:21:0,21,225	0/0:5,0:5:15:0,15,156	0/0:19,0:19:57:0,57,592	0/0:11,0:11:33:0,33,347	0/0:2,0:2:3:0,3,45	0/0:12,0:12:33:0,33,352	1/1:0,2:2:6:59,6,0	0/0:2,0:3:6:0,6,65	0/0:4,0:4:12:0,12,128	0/0:2,0:2:6:0,6,66	0/0:3,0:3:9:0,9,88	1/1:0,5:5:15:149,15,0	0/0:2,0:2:6:0,6,64	1/1:0,6:6:15:151,15,0	1/1:0,9:9:24:249,24,0	0/0:9,0:9:27:0,27,276	0/0:1,0:1:3:0,3,32	0/0:2,0:2:6:0,6,62	0/0:3,0:3:6:0,6,61	0/0:6,0:6:18:0,18,203	0/0:3,0:3:9:0,9,92	0/0:9,0:9:21:0,21,232	0/0:5,0:5:9:0,9,96	0/0:4,0:4:12:0,12,135	0/0:5,0:5:15:0,15,155	0/0:5,0:5:12:0,12,123	./.:.:.:.:.	0/0:1,0:1:3:0,3,32	1/1:0,6:6:18:178,18,0	1/1:0,1:1:3:31,3,0	0/0:4,0:4:12:0,12,131	0/0:3,0:3:9:0,9,95	0/0:1,0:1:3:0,3,33	0/0:5,0:5:12:0,12,140	0/0:5,0:5:15:0,15,166	0/0:4,0:4:12:0,12,124	1/1:0,1:1:3:29,3,0	0/0:4,0:4:12:0,12,131	0/0:2,0:2:6:0,6,54	./.:.:.:.:.	1/1:0,4:4:12:123,12,0	0/0:2,0:2:3:0,3,32	0/0:4,0:4:9:0,9,93	0/0:3,0:3:9:0,9,92	0/0:11,0:11:24:0,24,271	0/0:1,0:1:3:0,3,29	0/0:1,0:1:3:0,3,33	./.:.:.:.:.	0/0:4,0:4:9:0,9,105	0/0:1,0:1:3:0,3,31	0/0:1,0:1:3:0,3,32	0/0:2,0:2:6:0,6,62	1/1:0,2:2:6:63,6,0	0/0:5,0:5:15:0,15,144	1/1:0,2:2:6:62,6,0	0/0:2,0:2:3:0,3,45	0/0:3,0:3:9:0,9,93	./.:.:.:.:.	./.:.:.:.:.	./.:.:.:.:.	1/1:0,2:2:6:57,6,0	0/0:5,0:5:15:0,15,157	0/0:1,0:1:3:0,3,31	0/0:1,0:1:3:0,3,29	1/1:0,1:1:3:29,3,0	0/0:3,0:3:9:0,9,92	./.:.:.:.:.	1/1:0,1:1:3:30,3,0	0/0:5,0:5:15:0,15,165	./.:.:.:.:.	0/0:1,0:1:3:0,3,32	0/0:2,0:2:6:0,6,64	0/0:4,0:4:9:0,9,108	0/0:3,0:3:3:0,3,32	0/0:2,0:2:6:0,6,62	0/0:3,0:3:6:0,6,75	0/0:1,0:1:3:0,3,31	./.:.:.:.:.	0/0:1,0:1:3:0,3,29	0/0:1,0:1:3:0,3,32	./.:.:.:.:.	0/0:4,0:4:12:0,12,126	./.:.:.:.:.	0/0:1,0:1:3:0,3,29	0/0:5,0:5:15:0,15,158	0/0:1,0:1:3:0,3,33	0/0:4,0:4:12:0,12,124	0/0:1,0:1:3:0,3,32	1/1:0,1:1:3:31,3,0	./.:.:.:.:.	0/0:1,0:1:3:0,3,32	./.:.:.:.:.	1/1:0,1:1:3:30,3,0	1/1:0,2:2:6:59,6,0	0/0:2,0:2:6:0,6,60	0/0:2,0:2:6:0,6,64	./.:.:.:.:.	./.:.:.:.:.	0/0:1,0:1:3:0,3,32	0/0:4,0:4:12:0,12,128	1/1:0,1:1:3:31,3,0	1/1:0,2:2:6:61,6,0	0/0:2,0:2:6:0,6,65	./.:.:.:.:.	0/0:1,0:1:3:0,3,32	0/0:3,0:3:9:0,9,95	0/0:1,0:1:3:0,3,32	0/0:1,0:1:3:0,3,32	./.:.:.:.:.	0/0:1,0:1:3:0,3,32	0/0:1,0:1:3:0,3,32	0/0:1,0:1:3:0,3,32	0/0:1,0:1:3:0,3,32	0/0:2,0:2:6:0,6,57	./.:.:.:.:.	1/1:0,2:2:6:61,6,0	0/0:2,0:2:3:0,3,45	./.:.:.:.:.	./.:.:.:.:.	0/0:2,0:2:6:0,6,60	0/0:1,0:1:3:0,3,32	0/0:2,0:2:6:0,6,61	0/0:1,0:1:3:0,3,32	0/0:2,0:2:6:0,6,62	0/0:4,0:4:12:0,12,128	./.:.:.:.:.	0/0:3,0:3:6:0,6,60	0/0:2,0:2:3:0,3,29	0/0:2,0:2:3:0,3,45	./.:.:.:.:.	./.:.:.:.:.	0/0:4,0:4:9:0,9,108	0/0:3,0:3:3:0,3,45	./.:.:.:.:.	0/0:4,0:4:6:0,6,60	0/0:15,0:15:45:0,45,499
chr0	135397592	.	C	T	1049.34	.	AC=29;AF=0.133;AN=218;DP=733;Dels=0.00;FS=0.585;HaplotypeScore=0.0269;InbreedingCoeff=0.4232;MLEAC=25;MLEAF=0.115;MQ=30.93;MQ0=58;QD=16.66	GT:AD:DP:GQ:PL	0/0:56,0:56:72:0,72,734	0/0:16,0:16:18:0,18,190	0/0:7,0:7:15:0,15,159	0/0:40,0:40:54:0,54,551	0/0:11,0:11:21:0,21,224	0/0:23,0:23:36:0,36,376	0/0:13,0:13:27:0,27,280	1/1:0,1:1:3:33,3,0	./.:.:.:.:.	0/0:8,0:8:15:0,15,154	./.:.:.:.:.	1/1:0,7:7:12:124,12,0	0/0:12,0:12:21:0,21,215	0/0:1,0:1:3:0,3,32	0/0:11,0:11:15:0,15,149	0/0:17,0:17:15:0,15,150	0/0:14,0:14:24:0,24,249	0/0:2,0:2:3:0,3,33	0/0:10,0:10:9:0,9,96	1/1:0,2:2:6:61,6,0	0/0:1,0:1:3:0,3,36	0/0:14,0:14:18:0,18,184	0/0:14,0:14:9:0,9,90	1/1:4,9:13:27:258,27,0	0/0:1,0:1:3:0,3,33	0/0:21,0:21:33:0,33,356	0/0:11,0:11:24:0,24,249	0/0:4,0:4:3:0,3,33	./.:.:.:.:.	0/0:13,0:13:18:0,18,185	0/0:4,0:4:6:0,6,63	0/0:2,0:2:3:0,3,32	0/0:13,0:13:18:0,18,192	./.:.:.:.:.	0/0:6,0:6:9:0,9,96	./.:.:.:.:.	0/0:14,0:14:15:0,15,157	0/0:6,0:6:9:0,9,92	0/0:11,0:11:18:0,18,184	0/0:4,0:4:6:0,6,67	./.:.:.:.:.	0/0:8,0:8:18:0,18,191	0/0:13,0:13:27:0,27,280	1/1:0,11:11:24:242,24,0	0/0:3,0:3:6:0,6,66	0/0:18,0:18:21:0,21,215	0/0:10,0:10:15:0,15,161	0/1:1,1:2:27:27,0,29	0/0:5,0:5:3:0,3,31	0/0:3,0:3:6:0,6,62	0/0:1,0:1:3:0,3,30	./.:.:.:.:.	0/0:4,0:4:6:0,6,62	0/0:2,0:2:6:0,6,61	1/1:0,2:2:3:28,3,0	./.:.:.:.:.	./.:.:.:.:.	0/0:4,0:4:9:0,9,89	0/0:5,0:5:12:0,12,123	1/1:1,2:3:6:59,6,0	0/0:3,0:3:6:0,6,61	0/0:6,0:6:9:0,9,92	0/0:4,0:4:3:0,3,27	0/0:3,0:3:6:0,6,61	0/0:2,0:2:3:0,3,31	0/0:1,0:1:3:0,3,32	./.:.:.:.:.	./.:.:.:.:.	./.:.:.:.:.	0/0:3,0:3:3:0,3,32	./.:.:.:.:.	0/0:2,0:2:3:0,3,30	1/1:0,5:5:12:118,12,0	1/1:0,3:3:9:86,9,0	1/1:1,3:4:9:92,9,0	1/1:0,1:1:3:30,3,0	1/1:0,2:2:6:53,6,0	0/0:2,0:2:6:0,6,66	./.:.:.:.:.	0/0:6,0:6:12:0,12,123	0/0:3,0:3:9:0,9,93	./.:.:.:.:.	0/0:1,0:1:3:0,3,34	./.:.:.:.:.	0/0:6,0:6:6:0,6,63	0/0:2,0:2:6:0,6,69	0/0:4,0:4:6:0,6,61	./.:.:.:.:.	./.:.:.:.:.	0/0:2,0:2:6:0,6,65	0/0:2,0:2:3:0,3,32	0/0:3,0:3:3:0,3,32	0/0:5,0:5:9:0,9,91	./.:.:.:.:.	./.:.:.:.:.	./.:.:.:.:.	0/0:5,0:5:9:0,9,99	0/0:3,0:3:9:0,9,98	./.:.:.:.:.	./.:.:.:.:.	0/0:4,0:4:6:0,6,67	0/0:1,0:1:3:0,3,32	0/0:1,0:1:3:0,3,30	0/0:6,0:6:9:0,9,97	0/0:4,0:4:3:0,3,35	0/0:5,0:5:12:0,12,122	0/0:2,0:2:3:0,3,33	0/0:4,0:4:6:0,6,61	0/0:1,0:1:3:0,3,32	0/0:2,0:2:3:0,3,30	./.:.:.:.:.	0/0:1,0:1:3:0,3,33	0/0:5,0:5:9:0,9,93	0/0:3,0:3:3:0,3,31	0/0:1,0:1:3:0,3,32	0/0:2,0:2:3:0,3,31	0/0:2,0:2:3:0,3,32	./.:.:.:.:.	./.:.:.:.:.	0/0:3,0:3:3:0,3,33	./.:.:.:.:.	1/1:2,3:5:9:87,9,0	0/0:3,0:3:6:0,6,63	0/0:4,0:4:9:0,9,93	0/0:6,0:6:12:0,12,122	0/0:1,0:1:3:0,3,32	0/0:1,0:1:3:0,3,32	0/0:3,0:3:6:0,6,60	1/1:1,1:2:3:28,3,0	./.:.:.:.:.	0/0:4,0:4:6:0,6,89	0/0:4,0:4:6:0,6,89	0/0:6,0:6:9:0,9,97	0/0:5,0:5:9:0,9,122	0/0:3,0:3:6:0,6,77	0/0:2,0:3:3:0,3,45	0/0:30,0:30:33:0,33,356
chr0	135412633	.	T	C	1328.5	.	AC=42;AF=0.296;AN=142;BaseQRankSum=0.531;DP=320;Dels=0.00;FS=2.201;HaplotypeScore=0.1694;InbreedingCoeff=0.1002;MLEAC=42;MLEAF=0.296;MQ=29.10;MQ0=9;MQRankSum=-0.539;QD=10.71;ReadPosRankSum=0.956	GT:AD:DP:GQ:PL	0/0:8,0:8:9:0,9,84	0/1:6,3:9:59:59,0,74	0/0:4,0:4:6:0,6,58	0/0:10,0:10:12:0,12,130	0/0:5,0:5:12:0,12,140	1/1:0,2:2:3:32,3,0	0/0:4,0:4:3:0,3,34	0/0:2,0:2:6:0,6,43	./.:.:.:.:.	0/0:4,0:4:9:0,9,95	./.:.:.:.:.	1/1:0,3:4:9:92,9,0	0/1:4,5:9:33:33,0,93	./.:.:.:.:.	0/0:1,0:1:3:0,3,34	0/0:4,0:4:6:0,6,65	0/1:1,6:7:12:138,0,12	./.:.:.:.:.	./.:.:.:.:.	0/0:3,2:5:6:0,6,74	./.:.:.:.:.	1/1:0,1:1:3:34,3,0	0/1:4,7:11:48:145,0,48	0/1:3,8:11:2:208,0,2	./.:.:.:.:.	0/0:8,0:8:6:0,6,65	0/0:4,0:4:3:0,3,32	./.:.:.:.:.	0/0:1,0:1:3:0,3,25	./.:.:.:.:.	./.:.:.:.:.	./.:.:.:.:.	./.:.:.:.:.	./.:.:.:.:.	0/1:2,1:3:26:26,0,27	./.:.:.:.:.	0/1:8,2:10:30:30,0,131	0/0:2,0:2:6:0,6,65	0/0:5,0:5:9:0,9,97	./.:.:.:.:.	0/1:1,1:2:26:27,0,26	0/1:2,1:3:25:27,0,25	0/0:4,0:6:12:0,12,124	0/1:2,3:5:22:22,0,55	0/1:5,1:6:24:24,0,24	0/0:18,1:19:17:0,17,442	./.:.:.:.:.	./.:.:.:.:.	0/1:1,2:3:28:39,0,28	./.:.:.:.:.	./.:.:.:.:.	./.:.:.:.:.	0/0:1,0:1:3:0,3,33	1/1:0,2:2:6:61,6,0	1/1:0,1:1:3:29,3,0	0/0:1,0:1:3:0,3,30	0/1:1,1:2:26:27,0,26	./.:.:.:.:.	./.:.:.:.:.	0/0:2,0:2:3:0,3,45	./.:.:.:.:.	./.:.:.:.:.	0/0:2,0:2:6:0,6,45	1/1:0,5:5:6:74,6,0	./.:.:.:.:.	0/0:3,0:3:3:0,3,22	./.:.:.:.:.	0/1:1,2:3:23:54,0,23	./.:.:.:.:.	0/0:2,0:2:3:0,3,30	./.:.:.:.:.	1/1:1,1:2:3:30,3,0	./.:.:.:.:.	0/0:2,0:2:6:0,6,51	./.:.:.:.:.	./.:.:.:.:.	./.:.:.:.:.	0/0:2,1:3:6:0,6,51	0/0:1,0:1:3:0,3,32	./.:.:.:.:.	0/0:3,0:3:6:0,6,77	./.:.:.:.:.	0/0:2,1:3:6:0,6,59	0/0:3,0:3:9:0,9,68	./.:.:.:.:.	1/1:0,1:1:3:32,3,0	./.:.:.:.:.	0/0:2,0:2:3:0,3,30	./.:.:.:.:.	0/0:2,0:2:6:0,6,59	0/0:2,0:2:6:0,6,61	./.:.:.:.:.	./.:.:.:.:.	./.:.:.:.:.	./.:.:.:.:.	./.:.:.:.:.	0/1:1,3:4:19:25,0,19	./.:.:.:.:.	./.:.:.:.:.	./.:.:.:.:.	1/1:3,1:4:3:31,3,0	./.:.:.:.:.	./.:.:.:.:.	./.:.:.:.:.	./.:.:.:.:.	0/0:1,0:1:3:0,3,24	./.:.:.:.:.	./.:.:.:.:.	0/0:1,0:1:3:0,3,32	1/1:0,2:2:6:47,6,0	1/1:3,1:4:3:29,3,0	0/0:1,0:1:3:0,3,32	./.:.:.:.:.	0/1:1,4:5:17:92,0,17	0/0:2,0:2:3:0,3,32	./.:.:.:.:.	./.:.:.:.:.	./.:.:.:.:.	0/0:1,0:1:3:0,3,33	./.:.:.:.:.	./.:.:.:.:.	1/1:0,1:1:3:32,3,0	./.:.:.:.:.	./.:.:.:.:.	0/0:4,0:4:9:0,9,94	./.:.:.:.:.	0/0:2,0:2:3:0,3,30	1/1:0,2:2:6:64,6,0	./.:.:.:.:.	0/0:2,0:2:3:0,3,45	./.:.:.:.:.	0/0:2,0:2:3:0,3,45	./.:.:.:.:.	./.:.:.:.:.	./.:.:.:.:.	./.:.:.:.:.	0/0:18,0:18:39:0,39,420
chr0	135413048	.	C	A	1138.06	.	AC=19;AF=0.077;AN=248;BaseQRankSum=-2.482;DP=1239;Dels=0.00;FS=0.591;HaplotypeScore=0.0818;InbreedingCoeff=0.1020;MLEAC=17;MLEAF=0.069;MQ=48.55;MQ0=2;MQRankSum=-3.530;QD=8.07;ReadPosRankSum=-0.023	GT:AD:DP:GQ:PL	0/0:17,0:17:39:0,39,420	0/0:28,0:28:78:0,78,837	0/0:33,0:33:87:0,87,897	0/0:49,0:49:99:0,123,1283	0/0:13,0:13:36:0,36,391	0/0:22,0:22:51:0,51,533	0/0:40,0:40:99:0,99,1075	0/0:1,0:1:3:0,3,22	./.:.:.:.:.	0/0:14,0:14:39:0,39,409	./.:.:.:.:.	0/1:5,11:16:94:296,0,94	0/0:19,0:19:39:0,39,425	./.:.:.:.:.	0/0:13,0:13:30:0,30,323	0/0:26,0:26:54:0,54,606	0/0:23,0:23:60:0,60,641	0/0:1,0:1:3:0,3,28	0/0:14,0:14:39:0,39,397	0/0:17,0:17:42:0,42,451	0/0:3,0:3:3:0,3,32	0/1:16,6:22:99:136,0,367	0/0:23,0:23:63:0,63,663	0/1:23,7:30:99:135,0,517	./.:.:.:.:.	0/0:29,0:29:78:0,78,825	0/0:14,0:14:39:0,39,421	0/0:1,0:1:3:0,3,22	./.:.:.:.:.	0/0:20,0:20:48:0,48,507	0/0:1,0:1:3:0,3,32	0/0:1,0:1:3:0,3,33	0/0:32,0:32:75:0,75,802	0/0:2,0:2:6:0,6,43	0/0:32,0:32:81:0,81,893	0/0:1,0:1:3:0,3,33	0/0:29,0:29:81:0,81,842	0/0:11,0:11:27:0,27,282	0/0:19,0:19:45:0,45,504	0/0:1,0:1:3:0,3,33	0/0:3,0:3:6:0,6,66	0/0:18,0:18:48:0,48,521	0/0:33,0:33:78:0,78,856	0/1:10,8:18:99:197,0,232	0/0:18,0:18:51:0,51,542	0/0:55,0:55:99:0,138,1507	0/0:16,0:16:48:0,48,468	./.:.:.:.:.	0/0:6,0:6:18:0,18,182	0/0:6,0:6:12:0,12,138	0/0:6,0:6:15:0,15,165	0/0:8,0:8:18:0,18,204	0/0:9,0:9:21:0,21,234	0/0:5,0:5:15:0,15,154	0/0:6,0:6:12:0,12,119	0/0:1,0:1:3:0,3,33	0/1:4,1:5:15:15,0,111	0/1:1,5:6:19:94,0,19	0/0:3,0:3:9:0,9,91	1/1:0,2:2:6:64,6,0	0/0:5,0:5:12:0,12,125	0/0:5,0:5:15:0,15,155	0/0:12,0:12:30:0,30,309	0/0:3,0:3:6:0,6,62	0/0:11,0:11:30:0,30,323	./.:.:.:.:.	0/0:2,0:2:6:0,6,66	0/0:13,0:13:30:0,30,338	0/0:6,0:6:18:0,18,182	0/0:2,0:2:6:0,6,63	0/0:7,0:7:15:0,15,166	0/0:2,0:2:6:0,6,59	0/0:6,0:6:15:0,15,160	0/1:4,3:7:59:59,0,77	0/1:1,4:5:25:55,0,25	0/1:1,2:3:25:39,0,25	1/1:0,3:3:9:87,9,0	0/0:5,0:5:15:0,15,161	0/0:1,0:1:3:0,3,29	0/0:1,0:1:3:0,3,33	0/0:4,0:4:6:0,6,68	0/0:3,0:3:9:0,9,95	0/0:1,0:1:3:0,3,33	0/0:11,0:11:30:0,30,316	0/0:5,0:5:12:0,12,126	0/0:3,0:3:6:0,6,67	0/0:5,0:5:15:0,15,155	./.:.:.:.:.	0/0:2,0:2:6:0,6,62	0/0:2,0:2:6:0,6,50	0/0:4,0:4:9:0,9,107	0/0:2,0:2:3:0,3,32	0/0:2,0:2:6:0,6,59	0/0:1,0:1:3:0,3,31	0/0:3,0:3:9:0,9,90	0/0:2,0:2:3:0,3,31	0/0:1,0:1:3:0,3,32	0/0:8,0:8:21:0,21,218	./.:.:.:.:.	0/0:5,0:5:9:0,9,94	./.:.:.:.:.	0/0:3,0:3:9:0,9,95	0/0:3,0:3:9:0,9,91	0/0:1,0:1:3:0,3,31	./.:.:.:.:.	0/0:3,0:3:3:0,3,34	0/0:1,0:1:3:0,3,33	0/0:3,0:3:6:0,6,65	./.:.:.:.:.	0/0:7,0:7:21:0,21,206	0/0:12,0:12:30:0,30,335	./.:.:.:.:.	0/0:3,0:3:9:0,9,93	0/0:5,0:5:15:0,15,156	0/0:4,0:4:9:0,9,96	0/0:2,0:2:6:0,6,61	0/0:9,0:9:21:0,21,237	0/0:9,0:9:24:0,24,241	1/1:0,2:2:6:66,6,0	0/0:8,0:8:21:0,21,215	0/0:11,0:11:27:0,27,302	0/0:14,0:14:30:0,30,315	0/0:10,0:10:27:0,27,280	0/0:2,0:2:6:0,6,62	0/0:5,0:5:15:0,15,150	0/0:2,0:2:3:0,3,32	0/0:8,0:8:24:0,24,250	1/1:0,5:5:3:45,3,0	0/1:3,2:5:46:46,0,48	0/0:14,0:14:24:0,24,333	0/0:2,0:2:3:0,3,45	0/0:20,0:20:30:0,30,447	0/1:10,2:12:27:27,0,206	0/0:4,0:4:9:0,9,108	0/0:4,0:4:3:0,3,45	0/0:4,0:4:9:0,9,109	0/0:35,0:35:99:0,105,1147
chr0	135429071	.	T	A	1265.65	.	AC=20;AF=0.079;AN=252;BaseQRankSum=0.442;DP=753;Dels=0.00;FS=1.748;HaplotypeScore=0.1113;InbreedingCoeff=0.4848;MLEAC=15;MLEAF=0.060;MQ=59.48;MQ0=0;MQRankSum=0.116;QD=23.44;ReadPosRankSum=3.497	GT:AD:DP:GQ:PL	0/0:50,0:50:99:0,150,1552	0/0:10,0:10:30:0,30,302	1/1:0,14:14:39:411,39,0	0/0:28,0:28:84:0,84,852	0/0:8,0:8:24:0,24,242	0/0:15,0:15:45:0,45,464	0/0:9,0:9:27:0,27,278	0/0:3,0:3:9:0,9,101	./.:.:.:.:.	0/0:13,0:13:39:0,39,393	0/0:5,0:5:15:0,15,161	0/0:6,0:6:18:0,18,193	0/0:13,0:13:39:0,39,403	0/0:2,0:2:6:0,6,63	0/0:11,0:11:30:0,30,328	0/0:20,0:20:57:0,57,600	0/0:12,0:12:33:0,33,343	0/0:5,0:5:15:0,15,153	0/0:4,0:4:12:0,12,118	0/0:10,0:10:30:0,30,304	0/0:6,0:6:18:0,18,191	0/0:16,0:16:48:0,48,482	0/0:17,0:17:48:0,48,511	0/0:17,0:17:48:0,48,513	0/0:4,0:4:12:0,12,134	0/0:7,0:7:21:0,21,222	0/0:8,0:8:24:0,24,251	0/0:6,0:6:18:0,18,195	0/0:1,0:1:3:0,3,31	0/0:14,0:14:42:0,42,420	0/0:5,0:5:15:0,15,160	0/0:1,0:1:3:0,3,31	0/0:10,0:10:30:0,30,305	0/0:6,0:6:18:0,18,189	0/0:13,0:13:39:0,39,390	0/0:5,0:5:15:0,15,161	0/0:7,0:7:21:0,21,217	0/0:11,0:11:33:0,33,344	0/0:8,0:8:21:0,21,229	0/0:4,0:4:12:0,12,128	0/0:4,0:4:12:0,12,132	0/0:13,0:13:39:0,39,403	0/0:17,0:17:48:0,48,503	0/0:12,0:12:33:0,33,356	0/0:10,0:10:30:0,30,302	1/1:0,14:14:42:439,42,0	1/1:0,4:4:12:123,12,0	0/0:2,0:2:6:0,6,61	./.:.:.:.:.	0/0:2,0:2:6:0,6,62	./.:.:.:.:.	./.:.:.:.:.	0/0:3,0:3:9:0,9,89	0/0:2,0:2:6:0,6,59	0/0:4,0:4:12:0,12,122	0/0:6,0:6:18:0,18,184	0/0:4,0:4:9:0,9,106	0/0:3,0:3:9:0,9,92	0/0:2,0:2:6:0,6,61	0/0:3,0:3:9:0,9,95	0/0:5,0:5:15:0,15,151	0/0:4,0:4:12:0,12,122	0/0:2,0:2:6:0,6,66	0/0:1,0:1:3:0,3,32	0/0:3,0:3:9:0,9,94	0/0:2,0:2:6:0,6,63	0/0:2,0:2:6:0,6,60	0/0:1,0:1:3:0,3,30	./.:.:.:.:.	0/0:4,0:4:12:0,12,120	./.:.:.:.:.	0/0:1,0:1:3:0,3,29	0/0:3,0:3:9:0,9,93	0/0:2,0:2:6:0,6,60	0/0:4,0:4:12:0,12,123	0/0:1,0:1:3:0,3,32	0/0:2,0:2:6:0,6,63	1/1:0,2:2:3:31,3,0	0/0:2,0:2:6:0,6,61	1/1:0,2:2:6:65,6,0	1/1:0,4:4:12:119,12,0	0/0:2,0:2:6:0,6,64	0/0:6,0:6:18:0,18,190	0/0:2,0:2:6:0,6,61	0/0:3,0:3:9:0,9,90	0/0:3,0:3:9:0,9,91	0/0:3,0:3:9:0,9,90	0/0:8,0:8:24:0,24,241	0/0:4,0:4:12:0,12,129	0/0:4,0:4:12:0,12,130	0/0:1,0:1:3:0,3,33	0/0:1,0:1:3:0,3,29	0/0:3,0:3:9:0,9,90	0/0:4,0:4:12:0,12,124	0/0:2,0:2:6:0,6,63	0/0:7,0:7:21:0,21,220	0/0:4,0:4:12:0,12,126	./.:.:.:.:.	0/0:2,0:2:6:0,6,62	0/0:2,0:2:6:0,6,61	0/0:10,0:10:30:0,30,317	./.:.:.:.:.	0/0:3,0:3:9:0,9,97	0/0:1,0:1:3:0,3,32	1/1:0,1:1:3:31,3,0	0/0:2,0:2:6:0,6,60	0/0:9,0:9:27:0,27,289	0/0:4,0:4:12:0,12,122	0/0:4,0:4:12:0,12,116	0/0:7,0:7:21:0,21,202	0/0:3,0:3:9:0,9,94	0/0:4,0:4:12:0,12,118	0/0:6,0:6:15:0,15,169	0/0:3,0:3:9:0,9,91	0/0:4,0:4:12:0,12,128	0/0:1,0:1:3:0,3,30	0/0:1,0:1:3:0,3,30	0/0:3,0:3:9:0,9,92	0/0:2,0:2:6:0,6,59	./.:.:.:.:.	0/0:3,0:3:9:0,9,95	0/0:3,0:3:9:0,9,92	0/0:2,0:2:6:0,6,64	0/0:2,0:2:6:0,6,60	0/0:7,0:7:21:0,21,212	0/0:2,0:2:6:0,6,59	0/0:3,0:3:9:0,9,95	./.:.:.:.:.	0/0:1,0:1:3:0,3,33	0/0:2,0:2:3:0,3,45	./.:.:.:.:.	0/0:1,0:1:3:0,3,26	1/1:0,8:8:15:184,15,0	1/1:1,2:3:6:59,6,0	0/0:4,0:4:6:0,6,75	1/1:0,2:2:3:45,3,0	0/0:24,0:24:66:0,66,739
chr0	135434275	.	G	T	3486.39	.	AC=32;AF=0.124;AN=258;BaseQRankSum=4.231;DP=902;Dels=0.00;FS=0.000;HaplotypeScore=0.2093;InbreedingCoeff=0.5809;MLEAC=27;MLEAF=0.105;MQ=59.73;MQ0=0;MQRankSum=1.433;QD=26.02;ReadPosRankSum=-1.078	GT:AD:DP:GQ:PL	1/1:0,53:53:99:1641,147,0	0/0:15,0:15:45:0,45,475	0/0:15,0:15:45:0,45,477	0/0:34,0:34:99:0,99,1035	0/0:9,0:9:27:0,27,293	0/0:16,0:16:45:0,45,476	0/0:22,0:22:66:0,66,673	1/1:0,4:4:12:124,12,0	0/0:3,0:3:9:0,9,89	1/1:0,15:15:39:431,39,0	1/1:0,4:4:12:131,12,0	0/0:14,0:14:39:0,39,416	0/0:10,0:10:27:0,27,302	./.:.:.:.:.	0/0:20,0:20:51:0,51,560	0/0:27,0:27:75:0,75,781	0/0:14,0:14:39:0,39,418	0/1:1,2:3:19:56,0,19	0/0:14,0:14:42:0,42,420	0/0:14,0:14:39:0,39,407	0/0:1,0:1:3:0,3,32	0/0:23,0:23:63:0,63,678	0/0:15,0:15:36:0,36,413	0/0:17,0:17:42:0,42,472	0/0:6,0:6:18:0,18,187	0/0:16,0:16:48:0,48,498	1/1:0,12:12:36:376,36,0	0/0:4,0:4:12:0,12,130	0/0:1,0:1:3:0,3,32	0/0:19,0:19:54:0,54,554	0/0:8,0:8:24:0,24,252	0/0:4,0:4:12:0,12,130	0/0:20,0:20:60:0,60,633	0/0:1,0:1:3:0,3,30	0/0:10,0:10:30:0,30,313	0/1:7,1:8:9:9,0,201	0/0:15,0:15:45:0,45,471	0/0:16,0:16:33:0,33,392	1/1:0,11:11:30:342,30,0	1/1:0,2:2:6:53,6,0	0/0:2,0:2:6:0,6,67	0/0:7,0:7:18:0,18,190	0/0:15,0:15:39:0,39,423	0/0:11,0:11:33:0,33,344	0/0:15,0:15:42:0,42,456	0/0:15,0:15:39:0,39,434	0/0:12,0:12:33:0,33,345	0/0:5,0:5:15:0,15,162	0/0:2,0:2:6:0,6,63	1/1:0,3:3:9:96,9,0	0/0:1,0:1:3:0,3,32	0/0:3,0:3:9:0,9,97	1/1:0,5:5:12:138,12,0	0/0:5,0:5:15:0,15,158	0/0:2,0:2:6:0,6,61	./.:.:.:.:.	0/0:3,0:3:9:0,9,92	0/0:4,0:4:12:0,12,122	./.:.:.:.:.	0/0:6,0:6:12:0,12,150	0/0:5,0:5:12:0,12,139	1/1:0,3:3:9:98,9,0	0/0:6,0:6:18:0,18,189	0/0:2,0:2:6:0,6,67	0/0:4,0:4:12:0,12,116	0/0:3,0:3:9:0,9,92	0/0:3,0:3:9:0,9,88	0/0:5,0:5:15:0,15,158	0/0:1,0:1:3:0,3,32	0/0:3,0:3:9:0,9,94	0/0:4,0:4:9:0,9,106	0/0:3,0:3:9:0,9,90	0/0:3,0:3:9:0,9,99	0/0:4,0:4:9:0,9,90	0/0:7,0:7:18:0,18,209	0/0:3,0:3:6:0,6,74	0/0:6,1:7:18:0,18,180	0/0:1,0:1:3:0,3,34	./.:.:.:.:.	0/0:2,0:2:6:0,6,62	0/0:3,0:3:9:0,9,92	0/0:1,0:1:3:0,3,33	0/0:4,0:4:12:0,12,131	0/0:4,0:4:12:0,12,127	0/0:3,0:3:6:0,6,64	0/0:4,0:4:12:0,12,126	1/1:0,3:3:9:94,9,0	0/0:4,0:4:12:0,12,125	./.:.:.:.:.	0/0:3,0:3:9:0,9,87	0/0:2,0:2:6:0,6,51	0/0:1,0:1:3:0,3,33	0/0:8,0:8:24:0,24,251	0/0:3,0:3:9:0,9,92	0/0:2,0:2:6:0,6,63	0/0:2,0:2:6:0,6,66	0/0:3,0:3:9:0,9,96	./.:.:.:.:.	0/0:1,0:1:3:0,3,30	0/0:5,0:5:12:0,12,138	0/0:4,0:4:12:0,12,130	0/0:5,0:5:9:0,9,120	0/0:4,0:4:12:0,12,127	0/0:9,0:9:21:0,21,245	0/0:2,0:2:6:0,6,63	0/0:3,0:3:9:0,9,95	0/0:3,0:3:9:0,9,100	0/0:2,0:2:6:0,6,63	1/1:0,2:2:6:60,6,0	0/0:5,0:5:9:0,9,106	0/0:6,0:6:18:0,18,182	1/1:0,2:2:6:61,6,0	1/1:0,3:3:9:95,9,0	0/0:8,0:8:24:0,24,254	1/1:0,1:1:3:31,3,0	0/0:5,0:5:12:0,12,130	0/0:3,0:3:9:0,9,91	0/0:4,0:4:9:0,9,104	0/0:1,0:1:3:0,3,32	0/0:5,0:5:15:0,15,157	./.:.:.:.:.	0/0:3,0:3:9:0,9,93	0/0:4,0:4:9:0,9,106	0/0:4,0:4:12:0,12,122	0/0:3,0:3:9:0,9,90	0/0:5,0:5:15:0,15,158	0/0:2,0:2:3:0,3,45	0/0:5,0:5:15:0,15,156	0/0:2,0:2:6:0,6,67	./.:.:.:.:.	0/0:2,0:2:3:0,3,45	0/0:4,0:4:6:0,6,89	0/0:3,0:3:6:0,6,72	0/0:5,0:5:12:0,12,136	0/0:4,0:4:6:0,6,89	0/0:4,0:4:9:0,9,108	0/0:19,0:19:57:0,57,626
chr0	135436579	.	C	T	3627.1	.	AC=39;AF=0.159;AN=246;BaseQRankSum=-5.992;DP=1074;Dels=0.00;FS=1.054;HaplotypeScore=0.0759;InbreedingCoeff=0.6389;MLEAC=36;MLEAF=0.146;MQ=59.21;MQ0=0;MQRankSum=0.014;QD=20.26;ReadPosRankSum=1.242	GT:AD:DP:GQ:PL	0/0:56,0:56:99:0,165,1753	0/0:22,0:22:66:0,66,710	0/0:21,0:21:60:0,60,649	0/0:32,0:32:90:0,90,986	0/0:10,0:10:24:0,24,281	0/0:21,0:21:54:0,54,613	0/0:23,0:23:69:0,69,719	0/0:2,0:2:6:0,6,69	0/0:2,0:2:6:0,6,67	0/0:22,0:22:60:0,60,664	0/0:4,0:4:12:0,12,126	0/0:15,0:15:45:0,45,469	1/1:0,10:10:30:306,30,0	0/0:1,0:1:3:0,3,32	1/1:0,19:19:54:566,54,0	0/0:37,0:37:99:0,111,1180	0/1:22,22:44:99:512,0,558	0/0:1,0:1:3:0,3,31	0/0:11,0:11:27:0,27,308	0/0:19,0:19:57:0,57,595	0/0:3,0:3:9:0,9,98	0/0:20,0:20:57:0,57,618	0/0:28,0:29:75:0,75,841	0/0:21,0:21:57:0,57,641	0/0:1,0:1:3:0,3,33	0/0:22,0:22:63:0,63,687	0/0:13,0:13:33:0,33,373	0/0:3,0:3:9:0,9,98	0/0:1,0:1:3:0,3,31	0/0:32,0:32:84:0,84,941	0/0:7,0:7:21:0,21,225	0/0:2,0:2:6:0,6,67	0/0:31,0:31:90:0,90,961	0/0:1,0:1:3:0,3,30	./.:.:.:.:.	0/1:7,1:8:6:6,0,196	0/0:22,0:22:57:0,57,645	0/0:15,0:15:45:0,45,476	0/0:13,0:13:39:0,39,409	0/0:6,0:6:18:0,18,190	1/1:0,3:3:9:88,9,0	0/0:15,0:15:45:0,45,468	0/0:7,0:7:21:0,21,224	0/0:12,0:12:30:0,30,347	0/0:23,0:23:63:0,63,694	0/0:23,0:23:63:0,63,696	0/0:10,0:10:30:0,30,316	0/0:4,0:4:12:0,12,132	0/0:2,0:2:6:0,6,63	1/1:0,8:8:18:210,18,0	0/0:1,0:1:3:0,3,32	1/1:0,7:7:18:200,18,0	0/0:3,0:3:9:0,9,96	0/0:5,0:5:15:0,15,158	0/0:5,0:5:15:0,15,157	1/1:0,2:2:6:61,6,0	./.:.:.:.:.	./.:.:.:.:.	0/0:1,0:1:3:0,3,32	./.:.:.:.:.	1/1:0,3:3:9:90,9,0	./.:.:.:.:.	0/1:8,10:18:99:263,0,155	1/1:0,6:6:18:182,18,0	1/1:0,4:4:12:123,12,0	1/1:0,8:8:24:248,24,0	0/0:3,0:3:9:0,9,92	0/0:2,0:2:6:0,6,67	0/0:3,0:3:9:0,9,95	0/0:2,0:2:6:0,6,64	0/0:1,0:1:3:0,3,31	0/0:2,0:2:6:0,6,65	0/0:6,0:6:18:0,18,197	0/0:5,0:5:9:0,9,121	0/0:3,0:3:9:0,9,95	./.:.:.:.:.	./.:.:.:.:.	0/0:6,0:6:18:0,18,189	0/0:2,0:2:6:0,6,63	0/0:1,0:1:3:0,3,35	0/0:5,0:5:12:0,12,141	./.:.:.:.:.	0/0:3,0:3:9:0,9,97	0/0:5,0:5:15:0,15,164	0/0:4,0:4:12:0,12,107	0/0:3,0:3:9:0,9,92	1/1:0,6:6:15:164,15,0	0/0:3,0:3:9:0,9,95	1/1:0,7:7:21:222,21,0	0/0:5,0:5:15:0,15,160	1/1:0,2:2:6:62,6,0	0/0:5,0:5:15:0,15,162	1/1:0,8:8:21:234,21,0	./.:.:.:.:.	1/1:0,1:1:3:31,3,0	0/0:4,0:4:12:0,12,122	0/0:5,0:5:15:0,15,148	0/0:4,0:4:12:0,12,131	0/0:2,0:2:6:0,6,64	0/0:3,0:3:6:0,6,75	1/1:0,7:7:21:219,21,0	1/1:0,1:1:3:32,3,0	0/0:3,0:3:9:0,9,96	0/0:7,0:7:21:0,21,226	0/0:6,0:6:18:0,18,195	0/0:6,0:6:18:0,18,195	0/0:2,0:2:6:0,6,63	./.:.:.:.:.	0/0:4,0:4:12:0,12,126	0/0:11,0:11:30:0,30,330	0/0:4,0:4:12:0,12,126	0/0:4,0:4:12:0,12,126	0/0:7,0:7:21:0,21,219	0/0:4,0:4:12:0,12,127	0/0:2,0:2:6:0,6,64	1/1:0,7:7:21:213,21,0	0/0:2,0:2:6:0,6,67	0/0:3,0:3:9:0,9,96	0/0:3,0:3:9:0,9,97	0/0:3,0:3:9:0,9,96	0/0:6,0:6:18:0,18,191	0/0:6,0:6:18:0,18,192	0/0:5,0:5:15:0,15,160	0/0:3,0:3:9:0,9,97	0/0:8,0:8:24:0,24,255	0/0:5,0:5:15:0,15,162	./.:.:.:.:.	0/0:5,0:5:15:0,15,160	0/0:3,0:3:9:0,9,98	0/0:2,0:2:3:0,3,45	0/0:6,0:6:9:0,9,134	0/0:4,0:4:6:0,6,89	./.:.:.:.:.	./.:.:.:.:.	./.:.:.:.:.	0/0:2,0:2:3:0,3,45	0/0:29,0:29:87:0,87,973
chr0	135436822	.	G	A	3640.05	.	AC=39;AF=0.163;AN=240;BaseQRankSum=-5.393;DP=910;Dels=0.00;FS=9.374;HaplotypeScore=0.1026;InbreedingCoeff=0.6865;MLEAC=37;MLEAF=0.154;MQ=59.39;MQ0=0;MQRankSum=2.346;QD=26.96;ReadPosRankSum=1.308	GT:AD:DP:GQ:PL	0/0:54,0:54:99:0,162,1793	0/0:18,0:18:48:0,48,537	0/0:19,0:19:54:0,54,588	0/0:35,0:35:99:0,99,1087	0/0:18,0:18:51:0,51,578	0/0:13,0:13:36:0,36,394	0/0:22,0:22:60:0,60,665	./.:.:.:.:.	0/0:3,0:3:9:0,9,99	0/0:8,0:8:24:0,24,253	0/0:1,0:1:3:0,3,32	0/0:9,0:9:27:0,27,292	0/0:14,0:14:42:0,42,457	0/0:2,0:2:6:0,6,66	0/0:19,0:19:57:0,57,620	0/0:28,0:28:78:0,78,843	0/0:38,0:39:99:0,111,1200	0/0:5,0:5:15:0,15,158	1/1:0,7:7:18:199,18,0	0/0:3,0:3:9:0,9,96	0/0:2,0:2:6:0,6,68	1/1:0,11:11:33:334,33,0	1/1:0,24:24:66:711,66,0	0/0:24,0:24:72:0,72,780	0/0:1,0:1:3:0,3,31	1/1:0,18:18:48:527,48,0	0/0:12,0:12:36:0,36,388	0/0:1,0:1:3:0,3,33	0/0:2,0:2:6:0,6,65	0/0:13,0:13:39:0,39,411	0/0:1,0:1:3:0,3,32	0/0:3,0:3:9:0,9,97	0/0:11,0:11:33:0,33,344	0/0:1,0:1:3:0,3,34	./.:.:.:.:.	0/0:2,0:2:6:0,6,65	0/0:18,0:18:54:0,54,560	0/0:11,0:11:33:0,33,347	0/0:12,0:12:36:0,36,381	0/0:4,0:4:12:0,12,122	./.:.:.:.:.	0/0:6,0:6:18:0,18,192	0/0:8,0:8:24:0,24,257	0/0:9,0:9:27:0,27,277	0/0:13,0:13:39:0,39,401	0/0:14,0:14:36:0,36,410	0/0:14,0:14:42:0,42,433	0/0:2,0:2:6:0,6,65	./.:.:.:.:.	0/0:3,0:3:9:0,9,92	0/0:4,0:4:12:0,12,122	0/0:3,0:3:9:0,9,92	0/0:3,0:3:9:0,9,95	0/0:5,0:5:15:0,15,159	0/0:4,0:4:12:0,12,126	0/0:5,0:5:15:0,15,161	./.:.:.:.:.	./.:.:.:.:.	0/0:2,0:2:6:0,6,63	./.:.:.:.:.	0/0:4,0:4:12:0,12,133	0/0:3,0:3:9:0,9,93	0/0:21,0:21:60:0,60,644	0/0:5,0:5:15:0,15,161	0/0:7,0:7:21:0,21,227	0/0:5,0:5:15:0,15,173	0/0:3,0:3:9:0,9,97	0/0:9,0:9:24:0,24,265	0/0:3,0:3:9:0,9,100	1/1:0,1:1:3:32,3,0	0/0:1,0:1:3:0,3,32	0/0:3,0:3:9:0,9,97	./.:.:.:.:.	0/0:4,0:4:12:0,12,126	0/0:8,0:8:24:0,24,261	./.:.:.:.:.	0/0:8,0:8:24:0,24,260	1/1:0,4:4:12:127,12,0	0/0:1,0:1:3:0,3,32	0/0:6,0:6:18:0,18,197	0/0:3,0:3:9:0,9,96	./.:.:.:.:.	0/0:7,0:7:21:0,21,224	1/1:0,7:7:21:217,21,0	0/1:1,1:2:26:26,0,26	0/0:2,0:2:6:0,6,65	0/0:1,0:1:3:0,3,32	0/0:7,0:7:21:0,21,231	0/0:2,0:2:6:0,6,67	0/0:2,0:2:6:0,6,69	0/0:1,0:1:3:0,3,33	0/0:2,0:2:6:0,6,63	0/0:2,0:2:6:0,6,65	0/0:1,0:1:3:0,3,31	0/0:1,0:1:3:0,3,32	0/0:3,0:3:9:0,9,98	0/0:3,0:3:9:0,9,98	0/0:3,0:3:9:0,9,95	0/0:4,0:4:12:0,12,129	0/0:4,0:4:12:0,12,130	0/0:8,0:8:24:0,24,250	./.:.:.:.:.	0/0:7,0:7:18:0,18,209	1/1:0,6:6:18:191,18,0	1/1:0,1:1:3:31,3,0	1/1:0,7:7:21:220,21,0	0/0:4,0:4:12:0,12,132	./.:.:.:.:.	0/0:7,0:7:21:0,21,221	0/0:2,0:2:6:0,6,62	0/0:3,0:3:9:0,9,95	0/0:7,0:7:21:0,21,226	0/0:6,0:6:18:0,18,199	0/0:7,0:7:15:0,15,160	0/0:5,0:5:12:0,12,142	0/0:2,0:2:6:0,6,63	0/0:2,0:2:6:0,6,70	0/0:5,0:5:15:0,15,162	1/1:0,3:3:9:92,9,0	1/1:0,4:4:12:124,12,0	1/1:0,6:6:18:185,18,0	1/1:0,3:3:9:92,9,0	1/1:0,4:4:12:128,12,0	1/1:0,3:3:9:95,9,0	1/1:0,5:5:15:153,15,0	1/1:0,12:12:33:353,33,0	./.:.:.:.:.	1/1:0,7:7:21:215,21,0	0/0:7,0:7:21:0,21,227	./.:.:.:.:.	./.:.:.:.:.	0/0:6,0:6:12:0,12,153	./.:.:.:.:.	0/0:4,0:4:6:0,6,89	./.:.:.:.:.	0/0:2,0:2:3:0,3,45	0/0:29,0:29:87:0,87,929
chr0	135437354	.	G	A	12736.9	.	AC=109;AF=0.447;AN=244;BaseQRankSum=-2.009;DP=960;Dels=0.00;FS=5.220;HaplotypeScore=0.0720;InbreedingCoeff=0.7289;MLEAC=105;MLEAF=0.430;MQ=59.72;MQ0=1;MQRankSum=0.153;QD=27.87;ReadPosRankSum=-0.790	GT:AD:DP:GQ:PL	1/1:0,52:52:99:1614,156,0	0/0:17,0:17:51:0,51,524	1/1:0,17:17:51:509,51,0	1/1:0,48:48:99:1422,144,0	1/1:0,13:13:39:388,39,0	0/0:11,0:11:30:0,30,302	1/1:0,11:11:33:319,33,0	1/1:0,2:2:6:63,6,0	1/1:0,2:2:6:60,6,0	1/1:0,24:24:72:729,72,0	1/1:0,3:3:9:93,9,0	0/0:16,0:16:48:0,48,496	0/0:11,0:11:33:0,33,349	0/0:2,0:2:6:0,6,61	0/0:20,0:20:57:0,57,614	1/1:0,22:22:66:667,66,0	0/0:34,0:34:99:0,102,1036	1/1:0,1:1:3:32,3,0	1/1:0,8:8:21:227,21,0	0/0:1,0:1:3:0,3,31	1/1:0,3:3:9:91,9,0	1/1:0,8:8:24:243,24,0	1/1:0,20:20:54:584,54,0	0/0:29,0:29:84:0,84,886	0/0:2,0:2:6:0,6,63	1/1:0,15:15:42:437,42,0	1/1:0,20:20:60:600,60,0	0/0:2,0:2:6:0,6,63	1/1:0,2:2:6:67,6,0	1/1:0,5:5:15:148,15,0	0/0:1,0:1:3:0,3,29	0/0:5,0:5:15:0,15,164	0/0:10,0:10:27:0,27,294	./.:.:.:.:.	./.:.:.:.:.	0/1:5,1:6:15:15,0,140	1/1:0,23:23:66:685,66,0	1/1:0,9:9:27:273,27,0	0/0:9,0:9:27:0,27,281	0/1:1,4:5:17:109,0,17	0/0:9,0:9:27:0,27,297	0/0:17,0:17:51:0,51,529	1/1:0,13:13:39:396,39,0	0/0:20,0:20:60:0,60,617	0/0:21,0:21:60:0,60,623	0/0:25,0:25:69:0,69,739	1/1:0,11:11:33:339,33,0	0/0:1,0:1:3:0,3,32	0/1:1,1:2:26:26,0,26	0/0:7,0:7:21:0,21,219	./.:.:.:.:.	0/0:4,0:4:9:0,9,108	1/1:0,4:4:12:118,12,0	1/1:0,3:3:9:90,9,0	0/0:2,0:2:6:0,6,63	0/0:4,0:4:12:0,12,128	./.:.:.:.:.	./.:.:.:.:.	1/1:0,1:1:3:31,3,0	./.:.:.:.:.	0/0:4,0:4:12:0,12,122	0/0:2,0:2:6:0,6,60	0/0:13,0:13:39:0,39,394	0/0:9,0:9:24:0,24,259	0/0:7,0:7:21:0,21,227	0/0:8,0:8:24:0,24,250	1/1:0,2:2:6:60,6,0	0/0:3,0:3:9:0,9,93	0/0:6,0:6:18:0,18,181	1/1:0,1:1:3:32,3,0	1/1:0,2:2:6:60,6,0	0/0:3,0:3:9:0,9,97	0/0:5,0:5:15:0,15,157	0/0:8,0:8:24:0,24,244	0/0:3,0:3:9:0,9,87	./.:.:.:.:.	1/1:0,2:2:6:63,6,0	1/1:0,5:5:15:148,15,0	0/0:1,0:1:3:0,3,32	1/1:0,4:4:9:103,9,0	1/1:0,5:5:15:151,15,0	./.:.:.:.:.	1/1:0,1:1:3:32,3,0	1/1:0,2:2:6:59,6,0	0/1:1,5:6:14:134,0,14	0/0:4,0:4:12:0,12,128	0/0:11,0:11:33:0,33,348	0/0:6,0:6:18:0,18,189	0/0:9,0:9:24:0,24,260	0/1:1,3:4:16:82,0,16	0/0:3,0:3:9:0,9,93	./.:.:.:.:.	0/0:2,0:2:6:0,6,61	0/0:5,0:5:15:0,15,154	0/0:4,0:4:12:0,12,124	0/0:3,0:3:9:0,9,99	0/0:5,0:5:15:0,15,151	0/0:6,0:6:18:0,18,186	0/0:7,0:7:21:0,21,213	./.:.:.:.:.	0/0:11,0:11:33:0,33,344	0/0:2,0:2:6:0,6,65	0/0:3,0:3:9:0,9,91	1/1:0,1:1:3:32,3,0	1/1:0,6:6:18:185,18,0	1/1:0,6:6:18:189,18,0	0/0:3,0:3:9:0,9,98	./.:.:.:.:.	1/1:0,2:2:6:65,6,0	0/0:3,0:3:9:0,9,86	0/0:5,0:5:15:0,15,150	1/1:0,2:2:6:65,6,0	1/1:0,9:9:27:276,27,0	0/0:6,0:6:18:0,18,180	0/0:6,0:6:18:0,18,184	0/0:4,0:4:12:0,12,122	0/0:1,0:1:3:0,3,31	0/0:2,0:2:6:0,6,59	1/1:0,1:1:3:29,3,0	1/1:0,1:1:3:30,3,0	1/1:0,2:2:6:59,6,0	1/1:0,5:5:15:152,15,0	1/1:0,10:10:24:274,24,0	1/1:0,6:6:15:164,15,0	1/1:0,3:3:9:91,9,0	1/1:0,9:9:27:267,27,0	./.:.:.:.:.	1/1:0,2:2:6:59,6,0	0/0:1,0:1:3:0,3,30	1/1:0,2:2:3:45,3,0	1/1:0,3:3:6:74,6,0	0/0:2,0:2:3:0,3,45	./.:.:.:.:.	./.:.:.:.:.	./.:.:.:.:.	0/0:7,0:7:15:0,15,184	0/0:30,0:30:90:0,90,990
chr0	135437874	.	C	T	3247.68	.	AC=28;AF=0.117;AN=240;BaseQRankSum=-1.898;DP=1149;Dels=0.00;FS=3.450;HaplotypeScore=0.0892;InbreedingCoeff=0.5002;MLEAC=28;MLEAF=0.117;MQ=59.75;MQ0=0;MQRankSum=0.501;QD=18.66;ReadPosRankSum=1.024	GT:AD:DP:GQ:PL	0/0:79,0:79:99:0,238,2560	0/0:18,0:18:54:0,54,565	0/0:22,0:22:63:0,63,665	0/0:60,0:60:99:0,180,1889	0/0:16,0:16:45:0,45,484	1/1:0,16:16:42:452,42,0	0/0:27,0:27:69:0,69,776	0/0:3,0:3:9:0,9,93	0/0:4,0:4:12:0,12,124	0/0:30,0:30:87:0,87,918	0/0:1,0:1:3:0,3,33	0/0:22,0:22:66:0,66,694	0/0:21,0:21:57:0,57,611	./.:.:.:.:.	0/0:24,0:24:72:0,72,765	0/0:24,0:24:72:0,72,739	0/1:23,25:48:99:604,0,562	0/0:5,0:5:15:0,15,161	0/0:16,0:16:48:0,48,499	0/0:17,0:17:42:0,42,474	0/0:3,0:3:9:0,9,96	0/0:16,0:16:42:0,42,447	0/0:14,0:14:42:0,42,445	0/0:19,0:19:54:0,54,585	0/0:1,0:1:3:0,3,35	0/0:19,0:19:51:0,51,550	0/0:21,0:21:63:0,63,668	1/1:0,5:5:15:158,15,0	0/0:4,0:4:12:0,12,126	0/0:22,0:22:57:0,57,637	0/1:1,4:5:16:113,0,16	1/1:0,6:6:18:191,18,0	1/1:0,18:18:48:515,48,0	0/1:7,1:8:10:10,0,193	./.:.:.:.:.	0/0:5,0:5:15:0,15,168	0/0:19,0:19:51:0,51,541	0/0:8,0:8:24:0,24,250	1/1:0,11:11:33:330,33,0	0/0:1,0:1:3:0,3,35	0/0:5,0:5:15:0,15,163	0/0:16,0:16:48:0,48,494	0/0:17,0:17:51:0,51,529	0/0:35,0:35:99:0,105,1091	0/0:15,0:16:42:0,42,457	0/0:30,0:30:90:0,90,940	0/0:13,0:13:36:0,36,388	0/0:4,0:4:12:0,12,134	0/0:2,0:2:6:0,6,61	0/0:5,0:5:15:0,15,159	0/0:5,0:5:15:0,15,149	0/0:3,0:3:6:0,6,76	0/0:9,0:9:27:0,27,277	0/0:5,0:5:15:0,15,156	0/0:7,0:7:18:0,18,201	0/0:5,0:5:15:0,15,160	./.:.:.:.:.	./.:.:.:.:.	0/0:1,0:1:3:0,3,32	./.:.:.:.:.	0/0:1,0:1:3:0,3,30	0/0:5,0:5:15:0,15,155	0/1:9,8:17:99:192,0,231	0/0:4,0:4:12:0,12,120	0/0:2,0:2:6:0,6,61	0/0:4,0:4:12:0,12,128	0/0:5,0:5:15:0,15,156	1/1:0,4:4:12:129,12,0	1/1:0,4:4:12:122,12,0	0/0:1,0:1:3:0,3,32	0/0:2,0:2:6:0,6,61	0/0:3,0:3:9:0,9,94	0/0:4,0:4:12:0,12,127	0/0:5,0:5:12:0,12,143	0/0:6,0:6:18:0,18,184	./.:.:.:.:.	0/0:5,0:5:15:0,15,159	0/0:3,0:3:9:0,9,97	./.:.:.:.:.	0/0:2,0:2:6:0,6,65	./.:.:.:.:.	./.:.:.:.:.	0/0:1,0:1:3:0,3,34	0/0:8,0:8:24:0,24,249	0/1:3,1:4:20:20,0,83	0/0:1,0:1:3:0,3,32	0/0:3,0:3:9:0,9,97	0/0:4,0:4:12:0,12,126	0/0:5,0:5:12:0,12,135	0/1:4,1:5:18:18,0,117	0/0:3,0:3:9:0,9,92	0/0:1,0:1:3:0,3,31	0/0:2,0:2:6:0,6,62	0/0:3,0:3:9:0,9,96	0/0:4,0:4:12:0,12,132	0/0:7,0:7:21:0,21,222	0/0:3,0:3:9:0,9,96	0/0:3,0:3:9:0,9,87	0/0:2,0:2:6:0,6,62	0/0:2,0:2:6:0,6,61	0/0:5,0:5:15:0,15,161	0/0:1,0:1:3:0,3,32	0/0:9,0:9:24:0,24,264	0/0:9,0:9:24:0,24,263	0/0:4,0:4:12:0,12,126	0/0:10,0:10:24:0,24,279	1/1:0,9:9:27:286,27,0	./.:.:.:.:.	./.:.:.:.:.	0/0:3,0:3:9:0,9,92	0/0:4,0:4:12:0,12,131	./.:.:.:.:.	0/0:3,0:3:9:0,9,94	1/1:0,6:6:18:189,18,0	1/1:0,6:6:18:192,18,0	0/0:8,0:8:24:0,24,258	1/1:0,2:2:6:62,6,0	0/0:3,0:3:9:0,9,95	0/0:1,0:1:3:0,3,30	0/0:1,0:1:3:0,3,32	0/0:6,0:6:15:0,15,167	0/0:10,0:10:30:0,30,310	0/0:6,0:6:18:0,18,182	0/0:3,0:3:9:0,9,95	0/0:13,0:13:36:0,36,384	0/0:5,0:5:15:0,15,160	./.:.:.:.:.	0/0:8,0:8:24:0,24,258	0/0:2,0:2:3:0,3,30	./.:.:.:.:.	0/0:2,0:2:3:0,3,45	0/0:2,0:2:6:0,6,64	./.:.:.:.:.	0/0:3,0:3:6:0,6,73	./.:.:.:.:.	./.:.:.:.:.	0/0:30,0:30:90:0,90,990
chr0	135438654	.	G	T	6147.2	.	AC=35;AF=0.141;AN=248;BaseQRankSum=-2.044;DP=1070;Dels=0.00;FS=4.182;HaplotypeScore=0.2770;InbreedingCoeff=0.6303;MLEAC=33;MLEAF=0.133;MQ=59.06;MQ0=11;MQRankSum=-1.796;QD=26.27;ReadPosRankSum=-1.735	GT:AD:DP:GQ:PL	1/1:0,55:55:99:1769,165,0	0/0:24,0:24:69:0,69,739	0/0:18,0:18:54:0,54,559	0/0:66,0:66:99:0,186,1978	1/1:0,19:19:54:575,54,0	0/0:20,0:22:57:0,57,598	0/0:17,0:17:45:0,45,503	./.:.:.:.:.	0/1:7,1:8:12:12,0,177	1/1:0,27:27:78:811,78,0	1/1:0,2:2:6:65,6,0	0/0:21,0:21:57:0,57,619	0/0:16,0:18:48:0,48,505	0/0:1,0:1:3:0,3,32	0/0:28,0:28:84:0,84,882	1/1:0,22:22:63:656,63,0	0/0:28,1:29:84:0,84,857	0/1:2,3:5:49:82,0,49	0/0:8,0:8:18:0,18,216	0/0:6,0:7:18:0,18,182	0/0:2,0:2:6:0,6,62	0/0:14,0:14:42:0,42,437	0/0:21,0:23:54:0,54,586	0/0:24,0:24:69:0,69,724	0/0:2,0:2:6:0,6,61	0/0:10,0:10:30:0,30,320	1/1:0,13:13:33:357,33,0	0/0:5,0:5:15:0,15,167	1/1:0,1:1:3:33,3,0	1/1:0,26:26:78:793,78,0	0/0:7,0:7:21:0,21,230	0/0:4,0:4:12:0,12,134	0/0:20,0:20:51:0,51,570	1/1:0,3:3:9:99,9,0	./.:.:.:.:.	0/0:3,0:3:9:0,9,95	0/0:21,0:21:63:0,63,643	1/1:0,9:9:27:273,27,0	0/0:11,0:11:33:0,33,343	1/1:0,4:4:12:128,12,0	0/0:4,0:4:12:0,12,126	0/0:17,0:17:48:0,48,513	0/0:15,0:17:45:0,45,466	0/0:20,0:20:57:0,57,604	0/0:12,0:12:36:0,36,374	0/0:18,0:18:51:0,51,549	0/0:12,0:12:33:0,33,361	0/0:7,0:7:21:0,21,238	0/0:1,0:1:3:0,3,33	0/0:6,0:6:18:0,18,189	0/0:3,0:3:9:0,9,93	0/0:3,0:5:9:0,9,92	1/1:0,4:4:12:126,12,0	0/0:5,0:5:15:0,15,156	0/0:4,0:6:12:0,12,119	0/0:2,0:2:6:0,6,66	./.:.:.:.:.	./.:.:.:.:.	./.:.:.:.:.	./.:.:.:.:.	0/0:5,0:5:15:0,15,155	0/0:3,0:3:9:0,9,92	0/0:14,0:14:42:0,42,435	0/0:4,0:4:12:0,12,122	0/0:8,0:8:24:0,24,249	0/0:4,0:4:12:0,12,122	0/0:2,0:2:6:0,6,57	0/0:5,0:5:15:0,15,153	0/0:3,0:3:9:0,9,93	./.:.:.:.:.	0/0:1,0:1:3:0,3,30	0/0:2,0:2:6:0,6,59	0/0:3,0:3:9:0,9,93	0/0:4,0:4:12:0,12,123	0/0:1,0:1:3:0,3,35	./.:.:.:.:.	0/0:2,0:2:6:0,6,65	0/0:3,0:3:9:0,9,96	0/0:6,0:6:18:0,18,183	0/0:7,0:7:15:0,15,182	0/0:2,0:2:6:0,6,63	./.:.:.:.:.	0/0:3,0:3:9:0,9,94	0/0:4,0:4:12:0,12,125	0/0:1,0:1:3:0,3,32	0/0:4,0:4:12:0,12,131	0/0:4,0:4:12:0,12,128	0/1:9,2:11:4:4,0,231	0/0:7,0:7:21:0,21,227	1/1:0,6:6:18:189,18,0	0/0:3,0:3:9:0,9,92	0/0:5,0:5:15:0,15,162	0/0:5,0:5:15:0,15,157	0/0:1,0:1:3:0,3,32	0/0:5,0:5:15:0,15,156	0/0:1,0:1:3:0,3,33	0/0:3,0:3:9:0,9,96	0/0:9,0:9:24:0,24,265	0/0:4,0:4:12:0,12,126	0/0:1,0:1:3:0,3,32	0/0:5,0:5:15:0,15,161	0/0:3,0:3:9:0,9,96	0/0:7,0:7:21:0,21,214	0/0:2,0:2:6:0,6,62	0/0:5,0:5:15:0,15,153	0/0:4,0:4:12:0,12,128	0/0:3,0:3:9:0,9,99	./.:.:.:.:.	1/1:0,3:3:9:92,9,0	0/0:8,0:8:21:0,21,228	0/0:6,0:8:15:0,15,174	1/1:0,3:3:9:97,9,0	1/1:0,12:13:36:372,36,0	0/0:4,0:4:12:0,12,118	0/0:2,0:2:6:0,6,61	0/0:5,0:5:15:0,15,158	0/0:6,0:6:18:0,18,184	0/0:5,0:5:15:0,15,156	0/0:3,0:3:9:0,9,93	0/0:6,0:6:18:0,18,189	0/0:2,0:2:6:0,6,61	0/0:9,0:9:27:0,27,273	0/0:2,0:2:6:0,6,61	0/0:7,0:7:18:0,18,206	0/0:4,0:4:12:0,12,125	0/0:3,0:3:9:0,9,94	./.:.:.:.:.	0/0:7,0:7:21:0,21,221	0/0:2,0:2:6:0,6,61	0/0:2,0:2:3:0,3,32	0/0:2,0:2:3:0,3,45	0/0:2,0:2:3:0,3,45	./.:.:.:.:.	0/0:4,0:4:6:0,6,89	./.:.:.:.:.	0/0:1,0:1:3:0,3,31	0/0:32,0:32:96:0,96,1099
chr0	135438667	.	C	T	14113.1	.	AC=108;AF=0.435;AN=248;BaseQRankSum=-5.317;DP=1024;Dels=0.00;FS=12.996;HaplotypeScore=0.1038;InbreedingCoeff=0.7558;MLEAC=107;MLEAF=0.431;MQ=59.17;MQ0=9;MQRankSum=-1.152;QD=27.30;ReadPosRankSum=1.141	GT:AD:DP:GQ:PL	1/1:0,53:53:99:1672,159,0	0/0:25,0:25:72:0,72,766	1/1:0,16:16:48:499,48,0	1/1:0,59:59:99:1739,168,0	1/1:0,20:20:57:603,57,0	0/0:17,0:19:51:0,51,534	1/1:0,15:15:36:404,36,0	./.:.:.:.:.	0/1:1,6:7:11:162,0,11	1/1:0,24:24:69:724,69,0	1/1:0,2:2:6:65,6,0	0/0:20,0:20:54:0,54,587	0/0:14,0:15:42:0,42,434	0/0:1,0:1:3:0,3,32	0/0:25,0:25:72:0,72,774	1/1:0,19:20:54:561,54,0	0/0:24,0:24:72:0,72,746	0/1:1,5:6:14:139,0,14	1/1:0,10:10:21:253,21,0	0/0:4,0:4:12:0,12,125	1/1:0,2:2:6:62,6,0	1/1:0,15:15:45:454,45,0	1/1:0,20:21:54:579,54,0	0/0:19,0:19:57:0,57,594	0/0:2,0:2:6:0,6,63	1/1:0,6:6:18:174,18,0	1/1:0,10:10:27:293,27,0	0/0:5,0:5:15:0,15,168	1/1:0,1:1:3:33,3,0	1/1:0,22:22:66:665,66,0	0/0:7,0:7:21:0,21,225	0/0:4,0:4:12:0,12,129	0/0:20,0:20:54:0,54,575	1/1:0,4:4:12:128,12,0	./.:.:.:.:.	0/0:4,0:4:12:0,12,129	1/1:0,25:25:75:748,75,0	1/1:0,8:8:24:237,24,0	0/0:9,0:9:27:0,27,278	1/1:0,5:5:15:158,15,0	0/0:4,0:4:12:0,12,130	0/0:17,0:17:48:0,48,497	1/1:0,14:15:42:428,42,0	0/0:25,0:25:69:0,69,753	0/0:12,0:12:36:0,36,379	0/0:22,0:22:57:0,57,626	1/1:0,14:14:39:413,39,0	0/1:6,2:8:43:43,0,173	./.:.:.:.:.	0/0:6,0:6:18:0,18,186	0/0:4,0:4:12:0,12,118	0/0:3,0:5:6:0,6,62	1/1:0,5:5:15:153,15,0	1/1:0,5:5:15:152,15,0	0/0:3,0:5:9:0,9,91	0/0:2,0:2:6:0,6,65	./.:.:.:.:.	./.:.:.:.:.	1/1:0,1:1:3:29,3,0	./.:.:.:.:.	0/0:4,0:4:12:0,12,124	0/0:4,0:4:12:0,12,124	0/0:14,0:14:39:0,39,406	0/0:5,0:5:15:0,15,158	0/0:7,0:7:21:0,21,222	0/0:5,0:5:15:0,15,158	1/1:0,2:2:6:62,6,0	0/0:6,0:6:18:0,18,187	0/0:3,0:3:9:0,9,93	./.:.:.:.:.	1/1:0,3:3:9:90,9,0	0/0:2,0:2:6:0,6,61	0/0:3,0:3:9:0,9,95	0/0:4,0:4:12:0,12,121	0/0:1,0:1:3:0,3,32	./.:.:.:.:.	1/1:0,1:1:3:32,3,0	1/1:0,3:3:9:96,9,0	0/0:6,0:6:18:0,18,188	1/1:0,7:7:15:181,15,0	1/1:0,2:2:6:61,6,0	./.:.:.:.:.	1/1:0,2:2:6:61,6,0	1/1:0,4:4:12:121,12,0	1/1:0,1:1:3:31,3,0	0/0:3,0:3:9:0,9,95	0/0:3,0:3:9:0,9,97	0/1:9,1:10:4:4,0,234	0/0:1,0:1:3:0,3,31	1/1:0,6:6:18:190,18,0	0/0:3,0:3:9:0,9,92	0/0:2,0:2:6:0,6,63	0/0:6,0:6:18:0,18,185	0/0:2,0:2:6:0,6,64	0/0:3,0:3:9:0,9,96	0/0:1,0:1:3:0,3,32	0/0:3,0:3:6:0,6,63	0/0:11,0:11:30:0,30,324	0/0:2,0:2:6:0,6,60	0/0:1,0:1:3:0,3,32	0/0:5,0:5:15:0,15,164	0/0:2,0:2:6:0,6,62	0/0:7,0:7:21:0,21,209	1/1:0,3:3:9:92,9,0	1/1:0,5:5:15:155,15,0	1/1:0,2:2:6:61,6,0	0/0:3,0:3:9:0,9,102	./.:.:.:.:.	1/1:0,4:4:12:123,12,0	0/0:7,0:7:18:0,18,199	0/0:5,0:7:12:0,12,138	1/1:0,4:4:12:123,12,0	1/1:0,11:12:33:338,33,0	0/0:3,0:3:9:0,9,89	0/0:2,0:2:6:0,6,61	0/0:6,0:6:18:0,18,183	0/0:6,0:6:18:0,18,178	0/0:5,0:5:15:0,15,160	1/1:0,3:3:9:95,9,0	1/1:0,6:6:18:184,18,0	1/1:0,1:1:3:31,3,0	1/1:0,10:10:30:296,30,0	1/1:0,3:3:9:92,9,0	1/1:0,5:5:12:138,12,0	1/1:1,3:4:9:91,9,0	1/1:0,3:3:9:93,9,0	./.:.:.:.:.	1/1:0,8:8:24:247,24,0	0/0:3,0:3:9:0,9,98	1/1:0,2:2:3:44,3,0	1/1:0,2:2:3:45,3,0	0/0:2,0:2:3:0,3,45	./.:.:.:.:.	0/0:4,0:4:6:0,6,89	./.:.:.:.:.	0/0:1,0:1:3:0,3,30	0/0:32,0:32:96:0,96,1088
chr0	135439154	.	G	A	3245.16	.	AC=30;AF=0.132;AN=228;BaseQRankSum=0.709;DP=662;Dels=0.00;FS=5.117;HaplotypeScore=0.0445;InbreedingCoeff=0.5503;MLEAC=29;MLEAF=0.127;MQ=55.82;MQ0=2;MQRankSum=2.854;QD=24.22;ReadPosRankSum=-1.542	GT:AD:DP:GQ:PL	1/1:0,35:35:81:978,81,0	0/0:25,0:25:72:0,72,762	0/0:16,0:16:42:0,42,462	0/0:24,0:24:72:0,72,745	1/1:0,16:16:42:450,42,0	0/0:5,0:5:15:0,15,160	0/0:10,0:10:30:0,30,294	0/0:3,0:3:9:0,9,96	./.:.:.:.:.	1/1:0,5:5:15:143,15,0	./.:.:.:.:.	0/0:11,0:11:33:0,33,347	0/0:5,0:5:15:0,15,154	./.:.:.:.:.	0/0:18,0:18:54:0,54,563	1/1:0,13:13:36:381,36,0	0/0:20,0:20:60:0,60,604	1/1:0,1:1:3:31,3,0	0/0:8,0:8:18:0,18,218	0/0:3,0:3:9:0,9,88	0/0:3,0:3:9:0,9,93	0/0:10,0:10:30:0,30,296	0/0:8,0:8:24:0,24,244	0/0:9,0:9:27:0,27,284	0/0:1,0:1:3:0,3,32	0/0:10,0:10:30:0,30,306	1/1:0,7:8:21:207,21,0	0/0:2,0:2:6:0,6,65	1/1:0,4:4:12:125,12,0	1/1:0,15:15:42:420,42,0	./.:.:.:.:.	0/0:4,0:4:12:0,12,122	0/0:14,0:14:39:0,39,409	./.:.:.:.:.	./.:.:.:.:.	0/0:1,0:1:3:0,3,32	0/0:12,0:12:36:0,36,360	1/1:0,3:3:9:98,9,0	0/0:5,0:5:15:0,15,151	1/1:0,4:4:12:109,12,0	0/0:1,0:1:3:0,3,31	0/0:5,0:5:15:0,15,151	0/0:13,0:13:39:0,39,399	0/0:8,0:8:24:0,24,249	0/0:9,0:9:24:0,24,264	0/0:5,0:5:15:0,15,149	0/0:8,0:8:21:0,21,232	0/0:2,0:2:6:0,6,66	./.:.:.:.:.	0/0:5,0:5:15:0,15,157	0/0:1,0:1:3:0,3,30	0/0:1,0:1:3:0,3,32	1/1:0,7:7:21:213,21,0	0/0:4,0:4:12:0,12,126	0/0:5,0:5:15:0,15,162	0/0:2,0:2:6:0,6,65	./.:.:.:.:.	./.:.:.:.:.	0/0:1,0:1:3:0,3,30	./.:.:.:.:.	0/0:2,0:2:6:0,6,63	0/0:5,0:5:15:0,15,153	0/0:12,0:12:36:0,36,376	0/0:1,0:1:3:0,3,33	0/0:3,0:3:9:0,9,92	0/0:4,0:4:12:0,12,118	0/0:2,0:2:6:0,6,59	0/0:3,0:3:9:0,9,91	0/0:1,0:1:3:0,3,32	0/0:3,0:3:9:0,9,94	0/0:2,0:2:3:0,3,34	0/0:2,0:2:6:0,6,65	0/0:3,0:3:9:0,9,95	0/0:2,0:2:6:0,6,63	0/0:2,0:2:6:0,6,64	./.:.:.:.:.	./.:.:.:.:.	0/0:1,0:1:3:0,3,32	0/0:2,0:2:6:0,6,57	0/0:7,0:7:21:0,21,218	0/0:3,0:3:9:0,9,89	./.:.:.:.:.	0/0:6,0:6:18:0,18,195	0/0:4,0:4:12:0,12,122	0/0:2,0:2:6:0,6,61	0/0:3,0:3:9:0,9,95	./.:.:.:.:.	0/0:1,0:1:3:0,3,30	0/0:6,0:6:18:0,18,180	0/1:2,6:8:44:169,0,44	./.:.:.:.:.	./.:.:.:.:.	0/0:4,0:4:12:0,12,122	0/0:1,0:1:3:0,3,29	0/0:3,0:3:9:0,9,86	0/0:1,0:1:3:0,3,32	0/0:6,0:6:18:0,18,184	0/0:1,0:1:3:0,3,34	./.:.:.:.:.	0/0:1,0:1:3:0,3,29	0/1:6,1:7:10:10,0,170	0/0:2,0:2:6:0,6,65	0/0:1,0:1:3:0,3,32	./.:.:.:.:.	0/0:5,0:5:15:0,15,158	0/0:2,0:2:6:0,6,63	0/0:2,0:2:6:0,6,61	./.:.:.:.:.	1/1:0,1:1:3:31,3,0	0/0:3,0:3:6:0,6,73	0/0:3,0:3:9:0,9,97	1/1:0,1:1:3:31,3,0	1/1:0,6:6:18:179,18,0	0/0:7,0:7:21:0,21,214	0/0:4,0:4:12:0,12,126	0/0:7,0:7:21:0,21,212	0/0:4,0:4:12:0,12,129	0/0:2,0:2:6:0,6,61	0/0:5,0:5:15:0,15,152	0/0:2,0:2:6:0,6,57	0/0:6,0:6:18:0,18,195	0/0:5,0:5:15:0,15,153	0/0:7,0:7:21:0,21,212	0/0:4,0:4:12:0,12,119	0/0:2,0:2:6:0,6,62	0/0:5,0:5:12:0,12,124	./.:.:.:.:.	0/0:7,0:7:21:0,21,221	0/0:5,0:5:15:0,15,157	0/0:2,0:2:3:0,3,45	./.:.:.:.:.	0/0:3,0:3:9:0,9,86	./.:.:.:.:.	0/0:4,0:4:12:0,12,126	./.:.:.:.:.	0/0:4,0:4:6:0,6,89	0/0:29,0:29:78:0,78,871
chr0	135439418	.	C	A	2346.15	.	AC=41;AF=0.180;AN=228;BaseQRankSum=-1.206;DP=627;Dels=0.00;FS=5.267;HaplotypeScore=0.1905;InbreedingCoeff=0.5855;MLEAC=35;MLEAF=0.154;MQ=59.30;MQ0=0;MQRankSum=0.725;QD=21.33;ReadPosRankSum=-0.518	GT:AD:DP:GQ:PL	0/0:32,0:32:78:0,78,902	0/0:18,0:18:54:0,54,568	0/0:14,0:14:42:0,42,442	0/0:27,0:27:81:0,81,844	0/0:15,0:15:42:0,42,453	0/0:4,0:4:12:0,12,124	0/0:8,0:8:24:0,24,246	0/0:2,0:2:6:0,6,65	0/0:1,0:1:3:0,3,23	0/0:4,0:4:12:0,12,122	./.:.:.:.:.	0/0:8,0:8:24:0,24,256	1/1:0,11:11:33:352,33,0	0/1:1,1:2:26:26,0,27	1/1:0,9:9:27:287,27,0	0/0:10,0:10:27:0,27,294	0/1:12,10:22:99:242,0,295	1/1:0,1:1:3:31,3,0	0/0:4,0:4:12:0,12,124	0/0:2,0:2:6:0,6,61	0/0:3,0:3:9:0,9,97	0/0:11,0:11:33:0,33,335	0/0:6,0:6:18:0,18,182	0/0:18,0:18:51:0,51,562	0/0:3,0:3:9:0,9,95	0/0:14,0:14:42:0,42,453	0/0:10,0:10:30:0,30,308	0/0:2,0:2:6:0,6,63	./.:.:.:.:.	0/0:12,0:12:33:0,33,363	0/0:2,0:2:6:0,6,59	0/0:3,0:3:9:0,9,95	0/0:8,0:8:24:0,24,247	0/0:1,0:1:3:0,3,32	./.:.:.:.:.	0/0:2,0:2:6:0,6,65	0/0:12,0:12:33:0,33,355	0/0:5,0:5:15:0,15,158	0/0:6,0:6:15:0,15,169	0/0:4,0:4:12:0,12,130	1/1:0,3:3:9:93,9,0	0/0:5,0:5:15:0,15,157	0/0:16,0:16:42:0,42,465	0/0:4,0:4:12:0,12,126	0/0:6,0:6:18:0,18,186	0/0:7,0:7:21:0,21,215	0/0:5,0:5:15:0,15,153	0/0:1,0:1:3:0,3,32	0/0:1,0:1:3:0,3,35	1/1:0,3:3:9:97,9,0	0/0:2,0:2:6:0,6,59	1/1:0,2:2:6:63,6,0	0/0:4,0:4:12:0,12,128	0/0:3,0:3:9:0,9,100	0/0:4,0:4:12:0,12,123	1/1:0,3:3:9:92,9,0	./.:.:.:.:.	./.:.:.:.:.	0/0:1,0:1:3:0,3,32	./.:.:.:.:.	1/1:0,2:2:6:63,6,0	1/1:0,4:4:12:127,12,0	0/1:7,9:16:99:233,0,171	1/1:0,2:2:6:63,6,0	1/1:0,7:7:21:223,21,0	./.:.:.:.:.	0/0:3,0:3:9:0,9,95	0/0:2,0:2:6:0,6,65	./.:.:.:.:.	0/0:3,0:3:9:0,9,92	0/0:2,0:2:6:0,6,64	0/0:3,0:3:9:0,9,96	0/0:4,0:4:9:0,9,107	0/0:5,0:5:15:0,15,157	0/0:4,0:4:9:0,9,95	./.:.:.:.:.	0/0:4,0:4:12:0,12,127	0/0:3,0:3:9:0,9,94	0/0:2,0:2:6:0,6,64	0/0:8,0:8:24:0,24,237	0/0:3,0:3:9:0,9,95	./.:.:.:.:.	0/0:5,0:5:15:0,15,163	0/0:2,0:2:6:0,6,63	0/0:3,0:3:9:0,9,94	0/0:3,0:3:9:0,9,83	1/1:0,2:2:6:66,6,0	0/0:1,0:1:3:0,3,32	1/1:0,3:3:9:93,9,0	0/0:4,0:4:12:0,12,132	./.:.:.:.:.	./.:.:.:.:.	1/1:0,3:3:9:97,9,0	./.:.:.:.:.	1/1:0,2:2:6:65,6,0	0/0:2,0:2:6:0,6,54	./.:.:.:.:.	0/0:3,0:3:9:0,9,95	./.:.:.:.:.	0/0:2,0:2:6:0,6,65	1/1:0,8:8:24:244,24,0	./.:.:.:.:.	./.:.:.:.:.	0/0:2,0:2:6:0,6,63	0/0:3,0:3:9:0,9,95	0/0:2,0:2:6:0,6,62	0/0:4,0:4:12:0,12,126	./.:.:.:.:.	1/1:0,1:1:3:32,3,0	0/0:1,0:1:3:0,3,30	0/0:1,0:1:3:0,3,32	1/1:0,1:1:3:32,3,0	0/0:12,0:12:36:0,36,382	0/0:6,0:6:18:0,18,195	0/0:4,0:4:12:0,12,128	1/1:0,3:3:9:97,9,0	0/0:3,0:3:9:0,9,97	0/0:1,0:1:3:0,3,32	0/0:4,0:4:12:0,12,129	0/0:2,0:2:6:0,6,63	0/0:3,0:3:9:0,9,97	0/0:4,0:4:12:0,12,126	0/0:8,0:8:24:0,24,245	0/0:3,0:3:9:0,9,96	0/0:4,0:4:12:0,12,124	0/0:4,0:4:12:0,12,123	./.:.:.:.:.	0/0:4,0:4:12:0,12,130	0/0:2,0:2:6:0,6,64	0/0:2,2:4:3:0,3,45	./.:.:.:.:.	0/0:6,0:6:12:0,12,153	./.:.:.:.:.	./.:.:.:.:.	./.:.:.:.:.	0/0:4,0:4:6:0,6,89	0/0:18,0:18:54:0,54,576
chr0	135439571	.	C	A	4225.25	.	AC=34;AF=0.142;AN=240;BaseQRankSum=-0.722;DP=831;Dels=0.00;FS=3.317;HaplotypeScore=0.1006;InbreedingCoeff=0.5626;MLEAC=32;MLEAF=0.133;MQ=59.86;MQ0=0;MQRankSum=-0.405;QD=27.98;ReadPosRankSum=0.582	GT:AD:DP:GQ:PL	1/1:0,51:51:99:1632,153,0	0/0:14,0:14:36:0,36,409	0/0:27,0:27:75:0,75,795	0/0:34,0:34:99:0,99,1050	1/1:0,11:11:33:342,33,0	0/0:10,0:10:30:0,30,298	0/0:18,0:18:48:0,48,503	./.:.:.:.:.	0/0:1,0:1:3:0,3,33	1/1:0,14:14:42:439,42,0	1/1:0,2:2:6:59,6,0	0/0:15,0:15:45:0,45,466	0/0:10,0:10:27:0,27,294	0/0:1,0:1:3:0,3,31	0/0:22,0:22:54:0,54,619	1/1:0,10:10:30:302,30,0	0/0:34,0:34:96:0,96,1024	0/1:1,3:4:20:85,0,20	0/0:6,0:6:18:0,18,187	./.:.:.:.:.	0/0:4,0:4:12:0,12,127	0/0:21,0:21:57:0,57,611	0/0:21,0:21:54:0,54,600	0/0:17,0:17:39:0,39,451	0/0:3,0:3:9:0,9,97	0/0:14,0:14:39:0,39,400	1/1:0,12:12:36:344,36,0	0/0:5,0:5:15:0,15,156	1/1:0,2:2:6:65,6,0	1/1:0,11:11:33:342,33,0	0/0:9,0:9:27:0,27,291	0/0:1,0:1:3:0,3,34	0/0:17,0:17:51:0,51,546	1/1:0,1:1:3:31,3,0	./.:.:.:.:.	0/1:2,2:4:49:54,0,49	0/0:12,0:12:33:0,33,356	1/1:0,9:9:27:272,27,0	0/0:10,0:10:24:0,24,285	1/1:0,3:3:9:98,9,0	0/0:2,0:2:6:0,6,67	0/0:7,0:7:21:0,21,226	0/0:16,0:16:45:0,45,481	0/0:6,0:6:18:0,18,183	0/0:15,0:15:45:0,45,479	0/0:26,0:26:78:0,78,804	0/0:9,0:9:27:0,27,276	0/0:5,0:5:15:0,15,153	1/1:0,2:2:6:61,6,0	0/0:6,0:6:18:0,18,185	0/0:5,0:5:15:0,15,156	0/0:2,0:2:6:0,6,61	1/1:0,5:5:15:155,15,0	0/0:1,0:1:3:0,3,23	0/0:6,0:6:18:0,18,184	0/0:3,0:3:9:0,9,95	./.:.:.:.:.	./.:.:.:.:.	0/0:2,0:2:6:0,6,62	./.:.:.:.:.	0/0:1,0:1:3:0,3,29	0/0:2,0:2:6:0,6,61	0/0:14,0:14:36:0,36,393	0/0:4,0:4:12:0,12,126	0/0:6,0:6:18:0,18,178	0/0:3,0:3:9:0,9,93	0/0:2,0:2:6:0,6,55	0/0:3,0:3:9:0,9,88	0/0:3,0:3:6:0,6,73	0/0:1,0:1:3:0,3,32	0/0:1,0:1:3:0,3,30	0/0:3,0:3:9:0,9,93	0/0:5,0:5:12:0,12,136	0/0:2,0:2:6:0,6,62	0/0:3,0:3:9:0,9,95	./.:.:.:.:.	0/0:4,0:4:9:0,9,107	0/0:5,0:5:15:0,15,158	./.:.:.:.:.	0/0:5,0:5:15:0,15,157	0/0:1,0:1:3:0,3,32	./.:.:.:.:.	0/0:2,0:2:6:0,6,59	0/0:5,0:5:15:0,15,153	0/0:3,0:3:9:0,9,92	0/0:1,0:1:3:0,3,31	0/0:1,0:1:3:0,3,32	./.:.:.:.:.	0/0:1,1:2:3:0,3,32	./.:.:.:.:.	0/0:1,0:1:3:0,3,32	0/0:3,0:3:9:0,9,94	0/0:9,0:9:27:0,27,271	./.:.:.:.:.	0/0:1,0:1:3:0,3,32	0/0:3,0:3:9:0,9,97	0/0:3,0:3:9:0,9,94	0/0:4,0:4:9:0,9,106	0/0:4,0:4:12:0,12,123	0/0:3,0:3:9:0,9,94	0/0:9,0:9:27:0,27,285	0/0:3,0:3:6:0,6,59	./.:.:.:.:.	0/0:3,0:3:9:0,9,92	0/0:4,0:4:12:0,12,126	0/0:3,0:3:9:0,9,96	0/0:6,0:6:18:0,18,188	./.:.:.:.:.	1/1:0,1:1:3:32,3,0	0/0:7,0:7:15:0,15,184	0/0:4,0:4:12:0,12,120	1/1:0,1:1:3:32,3,0	1/1:0,8:8:24:238,24,0	0/0:6,0:6:18:0,18,178	0/0:1,0:1:3:0,3,30	0/0:4,0:4:12:0,12,122	0/0:1,0:1:3:0,3,32	0/0:6,0:6:12:0,12,153	0/0:3,0:3:9:0,9,94	0/0:2,0:2:6:0,6,63	0/0:4,0:4:12:0,12,120	0/0:6,0:6:15:0,15,166	0/0:5,0:5:15:0,15,158	0/0:1,0:1:3:0,3,30	0/0:2,0:2:6:0,6,65	0/0:5,0:5:15:0,15,158	./.:.:.:.:.	0/0:3,0:3:9:0,9,97	0/0:1,0:1:3:0,3,32	0/0:2,0:2:3:0,3,45	0/0:2,0:2:3:0,3,45	0/0:3,0:3:6:0,6,77	./.:.:.:.:.	0/0:2,0:2:3:0,3,45	./.:.:.:.:.	0/0:4,0:4:9:0,9,108	0/0:28,0:28:84:0,84,942
chr0	135440237	.	G	A	11021.2	.	AC=103;AF=0.448;AN=230;BaseQRankSum=1.001;DP=777;Dels=0.00;FS=4.419;HaplotypeScore=0.0832;InbreedingCoeff=0.7684;MLEAC=105;MLEAF=0.457;MQ=59.82;MQ0=0;MQRankSum=0.289;QD=28.41;ReadPosRankSum=-0.817	GT:AD:DP:GQ:PL	1/1:0,55:55:99:1775,165,0	0/0:18,0:18:54:0,54,568	1/1:0,18:18:54:563,54,0	1/1:0,29:29:84:871,84,0	1/1:0,9:9:27:281,27,0	0/0:9,0:9:27:0,27,286	1/1:0,11:11:33:334,33,0	./.:.:.:.:.	0/0:1,0:1:3:0,3,33	1/1:0,13:13:39:396,39,0	1/1:0,4:4:12:126,12,0	0/0:7,0:7:21:0,21,222	0/0:17,0:17:51:0,51,504	./.:.:.:.:.	0/0:11,0:11:30:0,30,315	1/1:0,3:3:9:93,9,0	0/0:31,0:31:93:0,93,961	./.:.:.:.:.	1/1:0,1:1:3:30,3,0	0/0:1,0:1:3:0,3,34	1/1:0,2:2:6:65,6,0	1/1:0,10:10:24:280,24,0	1/1:0,19:19:51:548,51,0	0/0:14,0:14:42:0,42,432	./.:.:.:.:.	1/1:0,21:21:60:616,60,0	1/1:0,12:12:36:362,36,0	0/0:1,0:1:3:0,3,35	1/1:0,1:1:3:31,3,0	1/1:0,16:16:48:494,48,0	0/0:6,0:6:18:0,18,184	0/0:5,0:5:15:0,15,160	0/0:8,0:8:21:0,21,223	1/1:0,3:3:9:99,9,0	./.:.:.:.:.	0/0:1,0:1:3:0,3,32	1/1:0,12:12:36:365,36,0	1/1:0,4:4:12:125,12,0	0/0:10,0:10:30:0,30,306	1/1:0,3:3:9:94,9,0	0/0:4,0:4:12:0,12,136	0/0:12,0:12:33:0,33,347	1/1:0,15:15:39:426,39,0	0/0:11,0:11:33:0,33,354	0/0:18,0:18:54:0,54,547	0/0:13,0:13:39:0,39,414	1/1:0,10:10:27:292,27,0	0/0:1,0:1:3:0,3,32	1/1:0,1:1:3:31,3,0	0/0:7,0:7:18:0,18,197	0/0:1,0:1:3:0,3,32	0/0:3,0:3:9:0,9,92	1/1:0,2:2:6:62,6,0	1/1:0,3:3:9:92,9,0	0/0:10,0:10:30:0,30,304	0/0:1,0:1:3:0,3,29	./.:.:.:.:.	./.:.:.:.:.	1/1:0,2:2:6:64,6,0	./.:.:.:.:.	0/0:1,0:1:3:0,3,32	0/0:3,0:3:9:0,9,98	0/0:16,0:16:45:0,45,476	0/0:5,0:5:15:0,15,153	0/0:3,0:3:9:0,9,95	0/0:6,0:6:18:0,18,186	./.:.:.:.:.	0/0:7,0:7:21:0,21,214	0/0:3,0:3:9:0,9,92	./.:.:.:.:.	1/1:0,3:3:9:90,9,0	0/0:3,0:3:9:0,9,92	0/0:1,0:1:3:0,3,30	0/0:6,0:6:18:0,18,184	0/0:4,0:4:12:0,12,118	./.:.:.:.:.	1/1:0,1:1:3:32,3,0	1/1:0,2:2:6:63,6,0	0/0:1,0:1:3:0,3,30	1/1:0,6:6:18:177,18,0	1/1:0,7:7:21:204,21,0	./.:.:.:.:.	1/1:0,4:4:12:124,12,0	1/1:0,4:4:12:118,12,0	1/1:0,7:7:21:202,21,0	./.:.:.:.:.	0/0:3,0:3:9:0,9,89	0/0:2,0:2:6:0,6,61	0/0:6,0:6:18:0,18,182	1/1:0,1:1:3:31,3,0	0/0:6,0:6:15:0,15,159	0/0:1,0:1:3:0,3,32	0/0:3,0:3:9:0,9,89	./.:.:.:.:.	0/0:4,0:4:12:0,12,128	0/0:4,0:4:12:0,12,117	./.:.:.:.:.	./.:.:.:.:.	0/0:1,0:1:3:0,3,30	0/0:2,0:2:6:0,6,57	0/1:4,1:5:19:19,0,103	0/0:3,0:3:9:0,9,97	0/0:3,0:3:9:0,9,94	./.:.:.:.:.	1/1:0,5:5:12:137,12,0	1/1:0,4:4:12:126,12,0	0/0:2,0:2:6:0,6,65	./.:.:.:.:.	1/1:0,5:5:15:153,15,0	0/0:5,0:5:15:0,15,151	0/0:11,0:11:27:0,27,300	1/1:0,5:5:15:158,15,0	1/1:0,8:8:24:250,24,0	0/0:3,0:3:9:0,9,89	0/0:9,0:9:24:0,24,252	0/0:8,0:8:24:0,24,249	0/0:1,0:1:3:0,3,32	0/0:1,0:1:3:0,3,33	1/1:0,2:2:6:65,6,0	1/1:0,3:3:9:95,9,0	1/1:0,3:3:9:95,9,0	1/1:0,2:2:6:61,6,0	1/1:0,6:6:18:184,18,0	1/1:0,3:3:9:93,9,0	1/1:0,5:5:15:151,15,0	1/1:0,5:5:15:148,15,0	./.:.:.:.:.	1/1:0,6:6:12:152,12,0	0/0:1,0:1:3:0,3,30	1/1:0,2:2:3:45,3,0	1/1:0,5:5:9:119,9,0	0/0:3,0:3:9:0,9,91	./.:.:.:.:.	./.:.:.:.:.	./.:.:.:.:.	0/0:6,0:6:9:0,9,134	0/0:20,0:20:60:0,60,665
chr0	135443399	.	T	C	8238.3	.	AC=81;AF=0.335;AN=242;BaseQRankSum=0.243;DP=943;Dels=0.00;FS=0.269;HaplotypeScore=0.1170;InbreedingCoeff=0.7306;MLEAC=76;MLEAF=0.314;MQ=59.56;MQ0=0;MQRankSum=-0.108;QD=27.93;ReadPosRankSum=-2.570	GT:AD:DP:GQ:PL	0/0:56,0:56:99:0,168,1804	1/1:0,17:17:39:436,39,0	0/0:21,0:21:60:0,60,623	0/0:41,0:41:99:0,123,1294	0/0:23,0:23:66:0,66,696	1/1:0,13:13:39:398,39,0	0/0:17,0:17:51:0,51,520	0/0:2,0:2:6:0,6,63	0/0:2,0:2:6:0,6,66	0/0:20,0:20:60:0,60,617	0/0:1,0:1:3:0,3,32	0/0:13,0:13:39:0,39,409	1/1:0,19:19:57:581,57,0	./.:.:.:.:.	1/1:0,20:20:60:635,60,0	0/0:17,0:17:51:0,51,532	1/1:0,54:54:99:1669,162,0	0/0:2,0:2:6:0,6,61	0/0:3,0:3:9:0,9,93	0/0:4,0:4:12:0,12,120	0/0:7,0:7:21:0,21,214	0/0:17,0:17:51:0,51,522	0/0:24,0:24:69:0,69,730	0/0:17,0:17:48:0,48,512	0/0:3,0:3:9:0,9,97	0/0:17,0:17:51:0,51,539	0/0:12,0:12:36:0,36,367	1/1:0,2:2:6:61,6,0	0/0:3,0:3:9:0,9,97	0/0:21,0:21:63:0,63,657	1/1:0,1:1:3:31,3,0	0/1:1,6:7:11:165,0,11	1/1:0,17:17:48:495,48,0	0/0:1,0:1:3:0,3,33	./.:.:.:.:.	0/0:5,0:5:15:0,15,153	0/0:19,0:19:57:0,57,599	0/0:16,0:16:42:0,42,455	1/1:0,8:8:24:248,24,0	0/0:5,0:5:15:0,15,149	1/1:0,1:1:3:32,3,0	0/0:16,0:16:48:0,48,489	0/0:17,0:17:51:0,51,520	0/0:18,0:18:54:0,54,563	0/0:14,0:14:42:0,42,428	1/1:0,22:22:66:673,66,0	0/0:10,0:10:30:0,30,306	0/0:3,0:3:9:0,9,95	0/1:1,1:2:24:24,0,24	1/1:0,1:1:3:34,3,0	1/1:0,2:2:6:67,6,0	1/1:0,4:4:12:124,12,0	0/0:4,0:4:12:0,12,118	0/0:2,0:2:6:0,6,59	0/0:3,0:3:9:0,9,91	1/1:0,3:3:9:89,9,0	./.:.:.:.:.	./.:.:.:.:.	0/0:2,0:2:6:0,6,55	./.:.:.:.:.	1/1:0,6:6:18:188,18,0	1/1:0,6:6:18:172,18,0	1/1:0,19:19:57:589,57,0	1/1:0,2:2:6:63,6,0	1/1:0,4:4:12:130,12,0	1/1:0,2:2:6:61,6,0	0/0:5,0:5:15:0,15,151	1/1:0,3:3:9:91,9,0	1/1:0,6:6:18:185,18,0	./.:.:.:.:.	0/0:3,0:3:9:0,9,94	1/1:0,7:7:21:214,21,0	./.:.:.:.:.	0/0:4,0:4:9:0,9,109	0/0:5,0:5:15:0,15,154	./.:.:.:.:.	0/0:6,0:6:18:0,18,185	0/0:2,0:2:6:0,6,65	0/0:3,0:3:9:0,9,93	0/0:3,0:3:9:0,9,88	0/0:3,0:3:9:0,9,89	./.:.:.:.:.	0/0:5,0:5:15:0,15,162	0/0:1,0:1:3:0,3,31	0/0:7,0:7:21:0,21,218	0/0:6,0:6:18:0,18,175	1/1:0,2:2:6:66,6,0	0/0:6,0:6:18:0,18,189	1/1:0,3:3:9:94,9,0	0/0:2,0:2:6:0,6,63	1/1:0,1:1:3:30,3,0	0/0:3,0:3:9:0,9,91	1/1:0,4:4:12:121,12,0	./.:.:.:.:.	1/1:0,4:4:12:124,12,0	0/1:2,1:3:19:19,0,54	0/0:3,0:3:9:0,9,95	0/0:1,0:1:3:0,3,30	./.:.:.:.:.	0/0:4,0:4:9:0,9,106	1/1:0,2:2:6:61,6,0	1/1:0,1:1:3:30,3,0	1/1:0,3:3:9:96,9,0	0/0:5,0:5:15:0,15,162	0/0:4,0:4:12:0,12,123	0/0:3,0:3:9:0,9,92	1/1:0,3:3:6:61,6,0	./.:.:.:.:.	0/0:1,0:1:3:0,3,28	1/1:0,3:3:9:96,9,0	1/1:0,6:6:18:184,18,0	0/0:1,0:1:3:0,3,30	0/0:9,0:9:27:0,27,275	1/1:0,2:2:6:60,6,0	1/1:0,4:4:12:124,12,0	1/1:0,4:4:12:124,12,0	1/1:0,2:2:6:59,6,0	./.:.:.:.:.	0/0:3,0:3:9:0,9,96	0/0:4,0:4:9:0,9,113	0/0:2,0:2:6:0,6,59	0/0:5,0:5:15:0,15,153	0/0:7,0:7:21:0,21,224	0/0:6,0:6:18:0,18,186	0/0:3,0:3:9:0,9,90	0/0:7,0:7:18:0,18,198	./.:.:.:.:.	0/0:2,0:2:6:0,6,64	0/0:1,0:1:3:0,3,33	0/0:2,0:2:3:0,3,45	0/0:9,0:9:18:0,18,210	0/0:2,0:2:6:0,6,63	./.:.:.:.:.	0/0:2,0:2:6:0,6,61	./.:.:.:.:.	0/0:6,0:6:9:0,9,121	0/0:14,0:14:42:0,42,469
chr0	135443497	.	C	A	1989.58	.	AC=29;AF=0.122;AN=238;BaseQRankSum=-0.481;DP=863;Dels=0.00;FS=3.149;HaplotypeScore=0.0719;InbreedingCoeff=0.4651;MLEAC=26;MLEAF=0.109;MQ=59.54;MQ0=1;MQRankSum=-0.628;QD=16.86;ReadPosRankSum=-0.943	GT:AD:DP:GQ:PL	0/0:43,0:43:99:0,129,1397	0/0:14,0:14:42:0,42,444	0/0:26,0:26:69:0,69,772	0/0:39,0:39:99:0,117,1205	0/0:22,0:22:66:0,66,704	1/1:0,9:9:24:247,24,0	0/0:18,0:18:54:0,54,561	0/0:2,0:2:6:0,6,67	0/0:3,0:3:9:0,9,90	0/0:10,0:10:30:0,30,312	0/0:1,0:1:3:0,3,32	0/0:18,0:18:48:0,48,538	0/0:28,0:28:84:0,84,883	./.:.:.:.:.	0/0:12,0:12:36:0,36,379	0/0:11,0:11:33:0,33,337	0/1:21,23:44:99:571,0,523	0/0:1,0:1:3:0,3,32	0/0:6,0:6:15:0,15,170	0/0:3,0:3:9:0,9,91	0/0:3,0:3:9:0,9,96	0/0:13,0:13:33:0,33,361	0/0:24,0:24:69:0,69,742	0/0:27,0:27:81:0,81,862	0/0:2,0:2:6:0,6,64	0/0:24,0:24:69:0,69,745	0/0:14,0:14:42:0,42,442	1/1:0,4:4:9:95,9,0	0/0:1,1:2:3:0,3,32	0/0:13,0:13:33:0,33,383	1/1:0,1:1:3:30,3,0	1/1:0,3:3:9:95,9,0	1/1:0,4:4:12:126,12,0	0/0:4,0:4:12:0,12,128	./.:.:.:.:.	0/0:6,0:6:18:0,18,200	0/0:18,0:18:54:0,54,561	0/0:8,0:8:24:0,24,250	1/1:0,9:9:24:268,24,0	0/0:6,0:6:18:0,18,195	0/0:3,0:3:9:0,9,101	0/0:12,0:12:36:0,36,373	0/0:14,0:14:42:0,42,446	0/0:23,0:23:66:0,66,716	0/0:15,0:15:42:0,42,457	0/0:16,0:16:42:0,42,459	0/0:1,0:1:3:0,3,32	0/0:4,0:4:12:0,12,134	0/1:1,2:3:23:52,0,23	0/0:3,0:3:9:0,9,95	0/0:1,0:1:3:0,3,31	0/0:4,0:4:12:0,12,128	0/0:2,0:2:6:0,6,63	0/0:1,0:1:3:0,3,30	0/0:3,0:3:9:0,9,94	./.:.:.:.:.	./.:.:.:.:.	./.:.:.:.:.	0/0:2,0:2:6:0,6,63	./.:.:.:.:.	0/0:1,0:1:3:0,3,32	0/0:3,0:3:9:0,9,100	0/1:8,3:11:65:65,0,204	0/0:6,0:6:18:0,18,189	0/0:3,0:3:9:0,9,94	0/0:1,0:1:3:0,3,32	0/0:3,0:3:9:0,9,94	1/1:0,7:7:21:211,21,0	1/1:0,2:2:6:64,6,0	0/1:1,1:2:24:24,0,27	0/0:3,0:3:9:0,9,93	0/0:3,0:3:9:0,9,93	0/0:2,0:2:6:0,6,62	0/0:3,0:3:9:0,9,92	0/0:4,0:4:12:0,12,126	./.:.:.:.:.	0/0:4,0:4:12:0,12,127	./.:.:.:.:.	0/0:3,0:3:9:0,9,97	0/0:4,0:4:12:0,12,120	0/0:2,0:2:6:0,6,63	./.:.:.:.:.	0/0:2,0:2:6:0,6,67	0/0:2,0:2:6:0,6,65	0/1:4,1:5:17:17,0,111	./.:.:.:.:.	0/0:2,0:2:6:0,6,61	0/0:3,0:3:9:0,9,97	0/0:2,0:2:6:0,6,65	0/0:3,0:3:9:0,9,93	0/0:1,0:1:3:0,3,33	0/0:3,0:3:9:0,9,93	0/0:2,0:2:6:0,6,62	0/0:1,0:1:3:0,3,32	0/0:2,0:2:6:0,6,63	./.:.:.:.:.	0/0:4,0:4:12:0,12,126	0/0:6,0:6:18:0,18,192	0/0:2,0:2:6:0,6,61	0/0:1,0:1:3:0,3,33	0/0:4,0:4:12:0,12,130	./.:.:.:.:.	0/0:2,0:2:6:0,6,56	0/0:3,0:3:9:0,9,94	0/0:3,0:3:9:0,9,90	0/0:5,0:5:15:0,15,160	1/1:0,3:3:9:98,9,0	./.:.:.:.:.	0/0:3,0:3:9:0,9,100	./.:.:.:.:.	0/0:7,0:7:21:0,21,218	0/0:3,0:3:9:0,9,103	0/0:5,0:5:15:0,15,156	1/1:0,2:2:6:61,6,0	1/1:0,7:7:21:217,21,0	0/0:4,0:4:12:0,12,130	1/1:0,2:2:6:63,6,0	0/0:5,0:5:15:0,15,153	0/0:5,0:5:15:0,15,160	./.:.:.:.:.	0/0:3,0:3:9:0,9,95	0/0:9,0:9:27:0,27,279	0/0:6,0:6:18:0,18,195	0/0:3,0:3:9:0,9,92	0/0:2,0:2:6:0,6,66	0/0:4,0:4:12:0,12,123	./.:.:.:.:.	0/0:3,0:3:9:0,9,97	0/0:2,0:2:6:0,6,63	0/0:4,0:4:6:0,6,89	0/0:8,0:8:21:0,21,229	0/0:3,0:3:9:0,9,91	./.:.:.:.:.	0/0:1,0:1:3:0,3,31	./.:.:.:.:.	0/0:7,0:7:15:0,15,183	0/0:33,0:33:99:0,99,1135
chr0	135444896	.	C	A	2565.64	.	AC=25;AF=0.121;AN=206;BaseQRankSum=1.772;DP=551;Dels=0.00;FS=1.134;HaplotypeScore=0.0161;InbreedingCoeff=0.4465;MLEAC=27;MLEAF=0.131;MQ=38.11;MQ0=47;MQRankSum=-5.728;QD=22.12;ReadPosRankSum=0.449	GT:AD:DP:GQ:PL	1/1:1,34:35:57:855,57,0	0/0:8,0:8:24:0,24,258	0/0:11,0:11:33:0,33,347	0/0:25,0:25:66:0,66,694	1/1:0,8:8:18:191,18,0	0/0:10,0:10:27:0,27,284	0/0:8,0:8:21:0,21,214	0/0:1,0:1:3:0,3,32	0/0:1,0:1:3:0,3,32	1/1:0,11:11:30:316,30,0	1/1:0,1:1:3:34,3,0	0/0:9,0:9:18:0,18,195	0/0:13,0:13:30:0,30,325	./.:.:.:.:.	0/0:6,0:6:12:0,12,126	1/1:0,10:10:27:274,27,0	0/0:16,0:16:45:0,45,473	./.:.:.:.:.	0/0:2,0:2:6:0,6,65	./.:.:.:.:.	0/0:1,0:1:3:0,3,33	0/0:9,0:9:24:0,24,252	0/0:14,0:14:30:0,30,306	0/0:6,0:6:18:0,18,195	./.:.:.:.:.	0/0:14,0:14:42:0,42,438	1/1:0,14:14:30:316,30,0	0/0:4,0:4:12:0,12,126	./.:.:.:.:.	1/1:0,11:11:27:280,27,0	0/0:1,0:1:3:0,3,32	0/0:3,0:3:6:0,6,65	0/0:7,0:7:18:0,18,189	./.:.:.:.:.	./.:.:.:.:.	./.:.:.:.:.	0/0:17,0:17:42:0,42,442	1/1:0,6:6:18:184,18,0	0/0:5,0:5:9:0,9,95	./.:.:.:.:.	0/1:4,2:6:17:17,0,115	0/0:9,0:9:24:0,24,260	0/0:8,0:8:24:0,24,263	0/0:10,0:10:24:0,24,252	0/0:11,0:11:18:0,18,178	0/0:7,0:7:18:0,18,184	0/0:10,0:10:27:0,27,284	0/0:1,0:1:3:0,3,32	1/1:0,4:4:6:65,6,0	0/0:3,0:3:9:0,9,94	./.:.:.:.:.	0/0:2,0:2:6:0,6,59	1/1:0,5:5:15:158,15,0	0/0:3,0:3:3:0,3,32	0/0:3,0:3:6:0,6,61	./.:.:.:.:.	./.:.:.:.:.	./.:.:.:.:.	0/0:1,0:1:3:0,3,31	./.:.:.:.:.	0/0:2,0:2:6:0,6,63	0/0:1,0:1:3:0,3,31	0/0:15,0:15:39:0,39,410	0/0:1,0:1:3:0,3,32	0/0:2,0:2:6:0,6,63	0/0:1,0:1:3:0,3,32	./.:.:.:.:.	0/0:4,0:4:9:0,9,97	0/0:1,0:1:3:0,3,32	0/0:2,0:2:3:0,3,31	0/0:2,0:2:6:0,6,65	0/0:2,0:2:6:0,6,63	0/0:2,0:2:6:0,6,63	0/0:7,0:7:21:0,21,227	0/0:1,0:1:3:0,3,32	./.:.:.:.:.	0/0:1,0:1:3:0,3,31	./.:.:.:.:.	0/0:2,0:2:6:0,6,67	0/0:1,0:1:3:0,3,31	0/0:1,0:1:3:0,3,30	./.:.:.:.:.	./.:.:.:.:.	./.:.:.:.:.	0/0:1,0:1:3:0,3,32	0/0:2,0:2:3:0,3,33	0/0:1,0:1:3:0,3,31	0/0:2,1:3:6:0,6,61	0/0:3,0:3:6:0,6,65	1/1:0,2:2:6:65,6,0	0/0:1,0:1:3:0,3,32	0/0:1,0:1:3:0,3,31	./.:.:.:.:.	0/0:1,0:1:3:0,3,33	./.:.:.:.:.	0/0:2,0:2:6:0,6,65	0/0:4,0:4:6:0,6,66	0/0:4,0:4:12:0,12,126	./.:.:.:.:.	0/0:2,0:2:6:0,6,57	0/0:1,0:1:3:0,3,32	./.:.:.:.:.	0/0:3,0:3:3:0,3,32	0/0:3,0:3:6:0,6,63	./.:.:.:.:.	0/0:3,0:3:9:0,9,95	0/0:4,0:4:6:0,6,61	./.:.:.:.:.	./.:.:.:.:.	0/0:1,0:1:3:0,3,32	0/0:2,0:2:6:0,6,65	./.:.:.:.:.	1/1:0,3:3:9:92,9,0	0/0:3,0:3:9:0,9,95	0/0:4,0:4:9:0,9,100	0/0:3,0:3:3:0,3,35	0/0:1,0:1:3:0,3,32	./.:.:.:.:.	0/0:1,0:1:3:0,3,32	0/0:2,0:2:6:0,6,65	0/0:7,0:7:12:0,12,126	0/0:2,1:3:6:0,6,61	0/0:5,0:5:12:0,12,126	0/0:1,0:1:3:0,3,32	0/0:3,0:3:9:0,9,92	./.:.:.:.:.	./.:.:.:.:.	0/0:4,0:4:9:0,9,97	0/0:1,0:1:3:0,3,35	0/0:6,0:6:9:0,9,121	./.:.:.:.:.	0/0:5,0:5:9:0,9,121	./.:.:.:.:.	0/0:3,0:3:6:0,6,76	./.:.:.:.:.	0/0:2,0:2:6:0,6,57	0/0:20,0:20:42:0,42,477
chr0	135445939	.	C	T	1376.08	.	AC=21;AF=0.088;AN=240;BaseQRankSum=-4.319;DP=909;Dels=0.00;FS=9.721;HaplotypeScore=0.0748;InbreedingCoeff=0.4260;MLEAC=19;MLEAF=0.079;MQ=58.59;MQ0=0;MQRankSum=-0.406;QD=22.56;ReadPosRankSum=1.389	GT:AD:DP:GQ:PL	0/0:49,0:49:99:0,147,1616	0/0:24,0:24:72:0,72,772	0/0:14,0:14:42:0,42,450	0/0:40,0:40:99:0,120,1262	0/0:10,0:10:30:0,30,316	0/0:8,0:8:21:0,21,239	0/0:18,0:18:51:0,51,553	0/0:2,0:2:6:0,6,66	0/0:1,0:1:3:0,3,32	0/0:15,0:15:45:0,45,490	0/0:3,0:3:9:0,9,92	0/0:16,0:16:48:0,48,512	0/0:10,0:10:30:0,30,323	./.:.:.:.:.	0/0:17,0:17:51:0,51,553	0/0:25,0:25:75:0,75,819	0/0:26,0:26:78:0,78,836	0/0:2,0:2:6:0,6,64	0/0:15,0:15:45:0,45,485	0/0:9,0:9:27:0,27,292	0/0:2,0:2:6:0,6,64	0/0:11,0:11:33:0,33,370	0/0:11,0:11:33:0,33,361	0/0:19,0:19:57:0,57,614	1/1:0,5:5:15:155,15,0	0/0:26,0:26:78:0,78,838	0/0:8,0:8:24:0,24,250	0/0:5,0:5:15:0,15,166	0/1:2,1:3:20:20,0,58	0/0:22,0:22:66:0,66,708	0/1:1,1:2:24:28,0,24	0/0:4,0:4:12:0,12,130	0/0:15,0:15:42:0,42,455	0/0:2,0:2:6:0,6,54	./.:.:.:.:.	0/1:1,6:7:13:165,0,13	0/0:22,0:22:60:0,60,662	0/0:13,0:13:36:0,36,401	0/0:8,0:8:24:0,24,250	0/0:4,0:4:12:0,12,126	0/0:2,0:2:6:0,6,61	1/1:0,12:12:36:368,36,0	0/0:20,0:20:60:0,60,650	0/0:15,0:15:45:0,45,486	0/0:12,0:12:36:0,36,386	0/0:25,0:25:72:0,72,772	0/0:9,0:9:21:0,21,243	0/0:3,0:3:6:0,6,58	0/0:4,0:4:9:0,9,105	0/0:5,0:5:15:0,15,166	0/0:1,0:1:3:0,3,34	0/0:1,0:1:3:0,3,31	0/0:5,0:5:15:0,15,153	0/0:3,0:3:9:0,9,97	0/0:4,0:4:12:0,12,129	0/0:4,0:4:12:0,12,123	./.:.:.:.:.	./.:.:.:.:.	0/0:5,0:5:15:0,15,161	./.:.:.:.:.	0/0:1,0:1:3:0,3,34	0/0:3,0:3:9:0,9,97	0/0:10,0:10:30:0,30,311	0/0:5,0:5:15:0,15,154	0/0:10,0:10:30:0,30,319	0/0:4,0:4:12:0,12,130	0/0:2,0:2:6:0,6,64	0/0:5,0:5:15:0,15,162	0/0:3,0:3:9:0,9,95	0/0:2,0:2:6:0,6,65	0/0:6,0:6:15:0,15,174	./.:.:.:.:.	0/0:4,0:4:12:0,12,122	0/0:1,0:1:3:0,3,32	0/0:3,0:3:9:0,9,98	./.:.:.:.:.	0/0:4,0:4:12:0,12,129	./.:.:.:.:.	0/0:1,0:1:3:0,3,31	0/0:1,0:1:3:0,3,31	0/0:4,0:4:12:0,12,132	./.:.:.:.:.	0/0:4,0:4:12:0,12,130	./.:.:.:.:.	0/0:4,0:4:12:0,12,126	1/1:0,7:7:21:222,21,0	0/0:3,0:3:9:0,9,95	0/1:1,4:5:17:113,0,17	0/0:4,0:4:12:0,12,128	0/0:3,0:3:9:0,9,99	0/0:3,0:3:9:0,9,97	1/1:0,3:3:9:95,9,0	0/0:6,0:6:18:0,18,191	0/0:4,0:4:12:0,12,122	0/0:1,0:1:3:0,3,32	0/1:1,2:3:23:54,0,23	1/1:0,5:5:15:157,15,0	1/1:0,5:5:15:154,15,0	0/0:2,0:2:6:0,6,61	1/1:0,1:1:3:31,3,0	0/0:6,0:6:18:0,18,188	./.:.:.:.:.	./.:.:.:.:.	0/0:3,0:3:9:0,9,93	0/0:5,0:5:15:0,15,166	0/0:4,0:4:9:0,9,110	0/0:5,0:5:15:0,15,161	./.:.:.:.:.	0/0:4,0:4:12:0,12,125	0/0:3,0:3:9:0,9,98	0/0:6,0:6:18:0,18,191	0/0:4,0:4:12:0,12,125	0/0:7,0:7:18:0,18,202	0/0:4,0:4:12:0,12,122	0/0:6,0:6:15:0,15,177	0/0:8,0:8:24:0,24,250	0/0:7,0:7:21:0,21,216	1/1:0,3:3:6:78,6,0	0/0:5,0:5:15:0,15,158	0/0:4,0:4:12:0,12,122	0/0:2,0:2:6:0,6,59	0/0:9,0:9:27:0,27,267	0/0:3,0:3:9:0,9,100	0/0:2,0:2:6:0,6,59	0/0:5,0:5:15:0,15,156	0/0:3,0:3:9:0,9,97	./.:.:.:.:.	0/0:2,0:2:6:0,6,63	0/0:2,0:2:6:0,6,64	0/0:4,0:4:6:0,6,89	0/0:4,0:4:6:0,6,89	0/0:1,0:1:3:0,3,32	./.:.:.:.:.	./.:.:.:.:.	./.:.:.:.:.	0/0:2,0:2:6:0,6,63	0/0:31,0:31:93:0,93,968
chr0	135446084	.	G	A	2520.91	.	AC=27;AF=0.116;AN=232;BaseQRankSum=-2.197;DP=977;Dels=0.00;FS=12.469;HaplotypeScore=0.0769;InbreedingCoeff=0.4847;MLEAC=25;MLEAF=0.108;MQ=43.27;MQ0=67;MQRankSum=-0.746;QD=16.69;ReadPosRankSum=-0.277	GT:AD:DP:GQ:PL	0/0:33,0:33:90:0,90,964	0/0:17,0:17:30:0,30,329	0/0:14,0:14:24:0,24,256	0/0:41,0:41:96:0,96,1021	0/0:16,0:16:33:0,33,358	1/1:0,16:16:42:434,42,0	0/0:14,0:14:27:0,27,284	0/0:2,0:2:6:0,6,66	0/0:2,0:2:6:0,6,60	0/0:20,0:20:42:0,42,468	0/0:3,0:3:9:0,9,98	0/0:17,0:17:30:0,30,327	0/0:16,0:16:33:0,33,343	0/0:2,0:2:6:0,6,59	0/0:16,0:16:33:0,33,347	0/0:26,0:26:54:0,54,601	0/1:15,7:22:99:171,0,217	0/0:4,0:4:9:0,9,96	0/0:10,0:10:12:0,12,131	0/0:6,0:6:12:0,12,123	0/0:7,0:7:21:0,21,231	0/0:16,0:16:36:0,36,371	0/0:17,0:17:30:0,30,323	0/0:22,0:22:33:0,33,350	0/0:5,0:5:12:0,12,120	0/0:21,0:21:45:0,45,505	0/0:11,0:11:30:0,30,313	1/1:0,7:7:21:226,21,0	0/0:2,0:2:3:0,3,31	0/0:37,0:37:60:0,60,674	0/1:1,9:10:6:240,0,6	1/1:0,3:3:9:97,9,0	1/1:5,18:23:48:511,48,0	0/0:2,0:2:6:0,6,68	./.:.:.:.:.	0/0:8,0:8:21:0,21,217	0/0:15,0:15:30:0,30,330	0/0:11,0:11:24:0,24,257	1/1:2,13:15:36:384,36,0	0/0:2,0:2:3:0,3,32	0/0:6,0:6:15:0,15,162	0/0:13,0:13:33:0,33,381	0/0:20,0:20:36:0,36,390	0/0:20,0:20:42:0,42,450	0/0:17,0:17:33:0,33,333	0/0:18,0:18:36:0,36,380	0/0:10,0:10:12:0,12,140	0/0:5,0:5:9:0,9,97	0/1:6,1:7:24:24,0,27	0/0:5,0:5:15:0,15,153	0/0:2,0:2:6:0,6,61	0/0:1,0:1:3:0,3,34	0/0:2,0:2:6:0,6,63	0/0:3,0:3:9:0,9,93	0/0:4,0:4:9:0,9,105	0/0:4,0:4:9:0,9,93	./.:.:.:.:.	./.:.:.:.:.	0/0:1,0:1:3:0,3,31	./.:.:.:.:.	0/0:2,0:2:6:0,6,60	0/0:4,0:4:9:0,9,97	0/1:10,6:16:99:152,0,120	0/0:4,0:4:9:0,9,90	0/0:2,0:2:6:0,6,65	0/0:5,0:5:12:0,12,124	0/0:3,0:3:9:0,9,98	1/1:1,4:5:9:108,9,0	1/1:0,4:4:9:89,9,0	0/0:2,0:2:3:0,3,31	./.:.:.:.:.	0/0:1,0:1:3:0,3,28	0/0:3,0:3:9:0,9,94	0/0:4,0:4:12:0,12,126	0/0:6,0:6:15:0,15,157	./.:.:.:.:.	./.:.:.:.:.	0/0:5,0:5:9:0,9,93	0/0:1,0:1:3:0,3,31	0/0:8,0:8:3:0,3,45	0/0:1,0:1:3:0,3,32	./.:.:.:.:.	0/0:5,0:5:15:0,15,161	0/0:4,0:4:6:0,6,77	0/0:7,0:7:21:0,21,230	0/0:3,0:3:6:0,6,61	0/0:5,0:5:12:0,12,129	0/1:5,1:6:22:22,0,54	0/0:2,0:2:6:0,6,63	0/0:8,0:8:21:0,21,228	0/0:4,0:4:9:0,9,91	0/0:4,0:4:12:0,12,125	0/0:4,0:4:6:0,6,59	0/0:5,0:5:15:0,15,160	./.:.:.:.:.	0/0:7,0:7:15:0,15,164	0/0:4,0:4:9:0,9,97	0/0:3,0:3:9:0,9,93	./.:.:.:.:.	0/0:7,0:7:15:0,15,179	0/0:8,0:8:24:0,24,253	./.:.:.:.:.	0/0:4,0:4:6:0,6,63	./.:.:.:.:.	0/0:4,0:4:12:0,12,126	0/0:6,0:6:12:0,12,130	1/1:3,4:7:12:127,12,0	./.:.:.:.:.	0/0:5,0:5:12:0,12,125	0/0:9,0:9:24:0,24,246	0/0:5,0:5:12:0,12,124	0/0:5,0:5:12:0,12,129	0/0:9,0:9:15:0,15,180	1/1:0,4:4:12:123,12,0	1/1:0,2:2:6:61,6,0	0/0:11,0:11:24:0,24,248	1/1:0,4:4:6:61,6,0	0/0:3,0:3:6:0,6,58	0/0:1,0:1:3:0,3,30	0/0:6,0:6:6:0,6,68	0/0:4,0:4:9:0,9,94	0/0:4,0:4:9:0,9,106	0/0:7,0:7:18:0,18,185	0/0:1,0:1:3:0,3,32	0/0:2,0:2:6:0,6,61	0/0:4,0:4:12:0,12,123	./.:.:.:.:.	0/0:2,0:2:3:0,3,32	0/0:4,0:4:12:0,12,122	./.:.:.:.:.	./.:.:.:.:.	./.:.:.:.:.	./.:.:.:.:.	./.:.:.:.:.	./.:.:.:.:.	./.:.:.:.:.	0/0:24,0:24:48:0,48,528
chr0	135446440	.	G	T	3109.57	.	AC=42;AF=0.176;AN=238;BaseQRankSum=1.053;DP=720;Dels=0.00;FS=6.823;HaplotypeScore=0.0220;InbreedingCoeff=0.5226;MLEAC=37;MLEAF=0.155;MQ=58.82;MQ0=0;MQRankSum=0.643;QD=22.53;ReadPosRankSum=-1.535	GT:AD:DP:GQ:PL	0/0:39,0:39:99:0,117,1293	0/0:22,0:22:66:0,66,705	0/0:16,0:16:45:0,45,496	0/0:28,0:28:84:0,84,879	0/0:7,0:7:21:0,21,223	0/0:10,0:10:30:0,30,322	0/0:5,0:5:15:0,15,156	0/0:3,0:3:9:0,9,94	0/0:2,0:2:6:0,6,64	0/0:15,0:15:42:0,42,472	0/0:1,0:1:3:0,3,32	0/0:15,0:15:42:0,42,458	1/1:0,17:17:51:520,51,0	./.:.:.:.:.	1/1:0,13:13:39:408,39,0	0/0:16,0:16:48:0,48,516	0/1:10,22:32:99:583,0,221	0/0:2,0:2:6:0,6,65	0/0:2,0:2:6:0,6,65	./.:.:.:.:.	0/0:1,0:1:3:0,3,33	0/0:11,0:11:33:0,33,350	0/0:8,0:8:24:0,24,254	0/0:8,0:8:24:0,24,258	0/0:5,0:5:15:0,15,156	0/0:13,0:13:39:0,39,408	0/0:11,0:11:33:0,33,339	0/0:2,0:2:6:0,6,63	0/0:6,0:6:18:0,18,193	0/0:11,0:11:33:0,33,354	0/0:6,0:6:18:0,18,193	0/0:4,0:4:12:0,12,124	0/0:7,0:7:21:0,21,225	0/0:2,0:2:6:0,6,63	./.:.:.:.:.	0/0:2,0:2:6:0,6,65	0/0:10,0:10:27:0,27,310	0/0:10,0:10:30:0,30,312	0/0:14,0:14:36:0,36,404	0/0:1,0:1:3:0,3,32	0/1:1,2:3:24:56,0,24	0/0:12,0:12:36:0,36,383	0/0:9,0:9:27:0,27,291	0/0:18,0:18:51:0,51,563	0/0:19,0:19:57:0,57,612	0/0:10,0:10:30:0,30,322	0/0:7,0:7:21:0,21,226	0/0:3,0:3:9:0,9,100	0/0:1,0:1:3:0,3,32	1/1:0,7:7:18:207,18,0	./.:.:.:.:.	1/1:0,2:2:6:63,6,0	0/0:1,0:1:3:0,3,33	0/0:1,0:1:3:0,3,31	0/0:4,0:4:12:0,12,128	1/1:0,4:4:12:123,12,0	./.:.:.:.:.	./.:.:.:.:.	0/0:3,0:3:9:0,9,97	./.:.:.:.:.	1/1:0,1:1:3:32,3,0	1/1:0,1:1:3:30,3,0	0/1:9,10:19:99:268,0,235	1/1:0,3:3:9:97,9,0	1/1:0,4:4:12:125,12,0	1/1:0,3:3:9:100,9,0	0/0:1,0:1:3:0,3,32	0/0:6,0:6:18:0,18,189	0/0:4,0:4:12:0,12,126	0/0:1,0:1:3:0,3,30	./.:.:.:.:.	0/0:3,0:3:9:0,9,100	0/0:3,0:3:9:0,9,99	0/0:3,0:3:9:0,9,100	0/0:8,0:8:24:0,24,250	./.:.:.:.:.	0/0:4,0:4:12:0,12,130	0/0:1,0:1:3:0,3,33	./.:.:.:.:.	0/0:5,0:5:12:0,12,141	0/0:1,0:1:3:0,3,31	./.:.:.:.:.	0/0:3,0:3:9:0,9,98	./.:.:.:.:.	0/0:1,0:1:3:0,3,33	0/0:2,0:2:6:0,6,67	1/1:0,1:1:3:32,3,0	0/0:4,0:4:12:0,12,128	1/1:0,4:4:12:128,12,0	0/0:1,0:1:3:0,3,34	1/1:0,6:6:15:177,15,0	0/0:1,0:1:3:0,3,32	1/1:0,2:2:6:63,6,0	./.:.:.:.:.	1/1:0,1:1:3:32,3,0	0/0:4,0:4:12:0,12,130	0/0:2,0:2:6:0,6,55	0/0:2,0:2:6:0,6,63	1/1:0,1:1:3:32,3,0	0/0:2,0:2:6:0,6,63	0/1:1,2:3:23:56,0,23	1/1:0,2:2:6:63,6,0	1/1:0,1:1:3:31,3,0	0/0:4,0:4:12:0,12,124	0/0:1,0:1:3:0,3,33	0/0:2,0:2:6:0,6,63	0/0:4,0:4:12:0,12,129	./.:.:.:.:.	0/0:3,0:3:9:0,9,90	0/0:1,0:1:3:0,3,30	0/0:2,0:2:6:0,6,61	0/0:3,0:3:9:0,9,89	0/0:8,0:8:24:0,24,245	0/0:2,0:2:6:0,6,65	0/0:4,0:4:12:0,12,132	1/1:0,8:8:24:258,24,0	0/0:2,0:2:6:0,6,67	0/0:2,0:2:6:0,6,59	0/0:1,0:1:3:0,3,32	0/0:3,0:3:9:0,9,97	0/0:4,0:4:12:0,12,127	0/0:6,0:6:18:0,18,192	0/0:5,0:5:15:0,15,162	0/0:2,0:2:6:0,6,67	0/0:3,0:3:9:0,9,96	0/0:1,0:1:3:0,3,32	./.:.:.:.:.	0/0:10,0:10:30:0,30,327	0/0:2,0:2:6:0,6,65	0/0:2,0:2:3:0,3,45	0/0:2,0:2:3:0,3,45	0/0:3,0:3:6:0,6,77	./.:.:.:.:.	./.:.:.:.:.	./.:.:.:.:.	0/0:6,0:6:12:0,12,152	0/0:29,0:29:87:0,87,970
chr0	135448304	.	C	A	5319.11	.	AC=35;AF=0.148;AN=236;BaseQRankSum=-2.671;DP=804;Dels=0.00;FS=9.803;HaplotypeScore=0.1095;InbreedingCoeff=0.5738;MLEAC=35;MLEAF=0.148;MQ=58.19;MQ0=0;MQRankSum=-0.115;QD=27.42;ReadPosRankSum=-0.067	GT:AD:DP:GQ:PL	1/1:0,53:53:99:1684,159,0	0/0:18,0:18:45:0,45,508	0/0:15,0:15:42:0,42,454	0/0:30,0:30:84:0,84,885	1/1:0,14:14:39:411,39,0	0/0:8,0:8:24:0,24,240	1/1:0,15:15:45:458,45,0	0/0:2,0:2:6:0,6,63	0/0:2,0:2:6:0,6,65	1/1:0,15:15:45:464,45,0	./.:.:.:.:.	0/0:10,0:10:30:0,30,302	0/0:16,0:16:45:0,45,487	0/1:4,1:5:18:18,0,113	0/0:11,0:11:33:0,33,341	1/1:0,17:17:51:515,51,0	0/0:24,0:24:69:0,69,744	0/1:1,2:3:23:55,0,23	0/0:8,0:8:24:0,24,245	0/0:4,0:4:9:0,9,105	0/0:2,0:2:6:0,6,63	0/0:11,0:11:33:0,33,331	0/0:15,0:15:39:0,39,435	0/0:15,0:15:39:0,39,436	0/0:2,0:2:6:0,6,63	0/0:16,0:16:48:0,48,501	1/1:0,15:15:42:447,42,0	0/0:2,0:2:6:0,6,67	1/1:0,1:1:3:34,3,0	1/1:0,16:16:45:453,45,0	0/0:5,0:5:15:0,15,162	0/0:3,0:3:9:0,9,102	0/0:10,0:10:30:0,30,306	./.:.:.:.:.	./.:.:.:.:.	0/0:1,0:1:3:0,3,32	0/0:13,0:13:39:0,39,410	1/1:0,14:14:39:410,39,0	0/0:9,0:9:27:0,27,275	./.:.:.:.:.	0/0:3,0:3:9:0,9,102	0/0:9,0:9:27:0,27,278	0/0:20,0:20:54:0,54,584	0/0:14,0:14:42:0,42,442	0/0:14,0:14:42:0,42,435	0/0:27,0:27:75:0,75,807	0/0:9,0:9:24:0,24,266	0/0:5,0:5:15:0,15,150	0/1:2,1:3:22:22,0,52	0/0:2,0:2:6:0,6,63	0/0:1,0:1:3:0,3,31	./.:.:.:.:.	1/1:0,4:4:12:122,12,0	1/1:0,2:2:6:64,6,0	0/0:4,0:4:12:0,12,122	0/0:2,0:2:6:0,6,64	./.:.:.:.:.	./.:.:.:.:.	0/0:1,0:1:3:0,3,31	./.:.:.:.:.	0/0:3,0:3:9:0,9,95	0/0:5,0:5:15:0,15,151	0/0:13,0:13:39:0,39,390	0/0:4,0:4:12:0,12,123	0/0:12,0:12:33:0,33,355	0/0:3,0:3:9:0,9,92	1/1:0,1:1:3:32,3,0	0/0:3,0:3:9:0,9,91	0/0:6,0:6:18:0,18,188	0/0:1,0:1:3:0,3,30	0/0:2,0:2:6:0,6,63	./.:.:.:.:.	0/0:2,0:2:6:0,6,63	0/0:1,0:1:3:0,3,30	0/0:5,0:5:15:0,15,149	./.:.:.:.:.	0/0:1,0:1:3:0,3,31	0/0:3,0:3:9:0,9,96	0/0:1,0:1:3:0,3,32	0/0:5,0:5:12:0,12,139	0/0:2,0:2:6:0,6,54	./.:.:.:.:.	0/0:2,0:2:6:0,6,65	0/0:1,0:1:3:0,3,31	0/0:3,0:3:9:0,9,95	0/0:3,0:3:9:0,9,93	0/0:1,0:1:3:0,3,29	0/0:2,0:2:6:0,6,63	0/0:3,0:3:9:0,9,93	1/1:0,4:4:12:125,12,0	0/0:3,0:3:9:0,9,96	./.:.:.:.:.	0/0:3,0:3:9:0,9,94	0/0:1,0:1:3:0,3,31	0/0:3,0:3:9:0,9,94	0/0:3,0:3:9:0,9,97	0/0:2,0:2:6:0,6,63	0/0:1,0:1:3:0,3,31	0/0:6,0:6:15:0,15,168	./.:.:.:.:.	0/0:1,0:1:3:0,3,32	0/0:1,0:1:3:0,3,31	0/0:4,0:4:12:0,12,111	0/0:4,0:4:12:0,12,126	0/0:1,0:1:3:0,3,34	0/0:5,0:5:15:0,15,155	0/0:6,0:6:18:0,18,189	./.:.:.:.:.	1/1:0,3:3:9:97,9,0	0/0:2,0:2:6:0,6,60	0/0:3,0:3:9:0,9,92	1/1:0,3:3:9:97,9,0	1/1:0,6:6:18:185,18,0	0/0:1,0:1:3:0,3,31	0/0:6,0:6:18:0,18,185	0/0:7,0:7:21:0,21,216	0/0:4,0:4:12:0,12,126	0/0:7,0:7:21:0,21,217	0/0:3,0:3:9:0,9,92	0/0:3,0:3:9:0,9,95	0/0:5,0:5:9:0,9,120	0/0:5,0:5:15:0,15,157	0/0:2,0:2:6:0,6,63	0/0:2,0:2:6:0,6,60	0/0:11,0:11:30:0,30,322	0/0:5,0:5:15:0,15,150	./.:.:.:.:.	0/0:6,0:6:12:0,12,142	0/0:4,0:4:12:0,12,122	0/0:6,0:6:12:0,12,154	0/0:4,0:4:6:0,6,89	0/0:5,0:5:12:0,12,138	./.:.:.:.:.	./.:.:.:.:.	./.:.:.:.:.	./.:.:.:.:.	0/0:25,0:25:75:0,75,859
chr0	135449598	.	C	T	964.98	.	AC=32;AF=0.200;AN=160;DP=334;Dels=0.00;FS=0.000;HaplotypeScore=0.0121;InbreedingCoeff=0.4830;MLEAC=28;MLEAF=0.175;MQ=31.65;MQ0=38;QD=18.56	GT:AD:DP:GQ:PL	0/0:15,0:15:15:0,15,162	0/0:7,0:7:12:0,12,127	0/0:6,0:6:9:0,9,92	0/0:8,0:8:18:0,18,184	0/0:5,0:5:15:0,15,158	./.:.:.:.:.	0/0:3,0:3:3:0,3,32	./.:.:.:.:.	./.:.:.:.:.	0/0:5,0:5:9:0,9,94	./.:.:.:.:.	0/0:1,0:1:3:0,3,31	1/1:0,9:9:18:184,18,0	./.:.:.:.:.	1/1:0,9:9:21:201,21,0	0/0:4,0:4:6:0,6,61	1/1:0,3:3:6:62,6,0	./.:.:.:.:.	./.:.:.:.:.	./.:.:.:.:.	./.:.:.:.:.	0/0:5,0:5:6:0,6,59	0/0:5,0:5:9:0,9,92	0/0:9,0:9:15:0,15,153	./.:.:.:.:.	0/0:10,0:10:12:0,12,117	0/0:9,0:9:21:0,21,217	./.:.:.:.:.	./.:.:.:.:.	./.:.:.:.:.	./.:.:.:.:.	./.:.:.:.:.	0/0:5,0:5:6:0,6,65	./.:.:.:.:.	./.:.:.:.:.	./.:.:.:.:.	0/0:6,0:6:18:0,18,184	0/0:3,0:3:3:0,3,32	0/0:4,0:4:3:0,3,32	./.:.:.:.:.	./.:.:.:.:.	0/0:8,0:8:12:0,12,126	0/0:9,0:9:9:0,9,89	0/0:5,0:5:6:0,6,61	0/0:8,0:8:15:0,15,153	0/0:2,0:2:6:0,6,61	0/0:3,0:3:6:0,6,61	0/0:1,0:1:3:0,3,31	0/0:1,0:1:3:0,3,31	0/0:4,0:4:12:0,12,122	./.:.:.:.:.	0/0:1,0:1:3:0,3,31	./.:.:.:.:.	0/0:1,0:1:3:0,3,31	0/0:1,0:1:3:0,3,31	./.:.:.:.:.	./.:.:.:.:.	./.:.:.:.:.	./.:.:.:.:.	./.:.:.:.:.	1/1:0,3:3:9:92,9,0	1/1:0,1:1:3:31,3,0	1/1:0,4:4:9:89,9,0	1/1:0,2:2:3:31,3,0	1/1:0,2:2:6:60,6,0	1/1:0,4:4:6:63,6,0	0/0:4,0:4:9:0,9,86	0/0:6,0:6:12:0,12,122	0/0:1,0:1:3:0,3,33	./.:.:.:.:.	0/0:1,0:1:3:0,3,31	0/0:1,0:1:3:0,3,32	0/0:5,0:5:9:0,9,92	0/0:2,1:3:6:0,6,61	0/0:7,0:7:9:0,9,89	./.:.:.:.:.	0/0:4,0:4:3:0,3,29	0/0:1,0:1:3:0,3,31	./.:.:.:.:.	0/0:5,0:5:6:0,6,63	./.:.:.:.:.	./.:.:.:.:.	./.:.:.:.:.	0/0:3,0:3:6:0,6,61	0/0:3,0:3:9:0,9,92	./.:.:.:.:.	1/1:0,1:1:3:31,3,0	./.:.:.:.:.	1/1:0,5:5:9:92,9,0	0/0:3,0:3:6:0,6,63	1/1:0,3:3:9:89,9,0	0/0:1,0:1:3:0,3,31	./.:.:.:.:.	./.:.:.:.:.	./.:.:.:.:.	./.:.:.:.:.	0/0:2,0:2:3:0,3,31	0/0:2,0:2:3:0,3,32	1/1:0,1:1:3:31,3,0	./.:.:.:.:.	1/1:0,1:1:3:32,3,0	1/1:0,1:1:3:32,3,0	./.:.:.:.:.	0/0:1,0:1:3:0,3,32	./.:.:.:.:.	0/0:1,0:1:3:0,3,32	0/0:3,0:3:6:0,6,66	./.:.:.:.:.	./.:.:.:.:.	./.:.:.:.:.	0/0:5,0:5:9:0,9,86	./.:.:.:.:.	0/0:2,0:2:6:0,6,59	0/0:1,0:1:3:0,3,30	0/0:1,0:1:3:0,3,31	1/1:0,3:3:9:95,9,0	0/0:2,0:2:6:0,6,61	0/0:1,0:1:3:0,3,32	0/0:4,0:4:6:0,6,63	./.:.:.:.:.	0/0:5,0:5:12:0,12,122	./.:.:.:.:.	0/0:5,0:5:12:0,12,122	./.:.:.:.:.	./.:.:.:.:.	0/0:5,0:5:3:0,3,32	./.:.:.:.:.	0/0:4,0:4:9:0,9,98	0/0:3,0:3:6:0,6,61	./.:.:.:.:.	./.:.:.:.:.	0/0:1,0:1:3:0,3,31	./.:.:.:.:.	./.:.:.:.:.	./.:.:.:.:.	./.:.:.:.:.	0/0:12,0:12:30:0,30,345
chr0	135451196	.	C	T	7002.24	.	AC=71;AF=0.289;AN=246;BaseQRankSum=-2.435;DP=1212;Dels=0.00;FS=0.000;HaplotypeScore=0.1011;InbreedingCoeff=0.7408;MLEAC=65;MLEAF=0.264;MQ=59.23;MQ0=2;MQRankSum=-0.618;QD=26.23;ReadPosRankSum=0.314	GT:AD:DP:GQ:PL	0/0:78,0:78:99:0,235,2470	0/0:19,0:19:57:0,57,591	0/0:14,0:14:42:0,42,432	0/0:57,0:57:99:0,171,1768	0/0:26,0:26:75:0,75,787	1/1:0,19:19:54:563,54,0	0/0:26,0:26:78:0,78,796	0/0:6,0:6:18:0,18,192	0/0:7,0:7:21:0,21,227	0/0:22,0:22:57:0,57,623	0/0:5,0:5:15:0,15,161	0/0:25,0:25:75:0,75,772	1/1:0,9:9:27:270,27,0	0/0:1,0:1:3:0,3,33	1/1:0,17:17:51:535,51,0	0/0:17,0:17:51:0,51,529	1/1:0,22:22:66:669,66,0	0/1:1,2:3:24:52,0,24	0/0:22,0:22:45:0,45,561	0/0:26,0:26:69:0,69,755	0/0:2,0:2:6:0,6,63	0/0:35,0:35:99:0,102,1060	0/0:22,0:22:63:0,63,642	0/0:19,0:19:54:0,54,570	0/0:4,0:4:12:0,12,133	0/0:22,0:22:60:0,60,651	0/0:18,0:18:54:0,54,542	1/1:0,10:10:30:318,30,0	0/0:4,0:4:12:0,12,131	0/0:22,0:22:60:0,60,652	1/1:0,3:3:9:95,9,0	1/1:0,3:3:9:99,9,0	1/1:0,21:21:60:627,60,0	0/1:2,1:3:23:23,0,54	./.:.:.:.:.	0/0:5,0:6:15:0,15,158	0/0:26,0:26:69:0,69,754	0/0:18,0:18:48:0,48,527	1/1:0,16:16:48:492,48,0	0/0:4,0:4:12:0,12,130	1/1:0,6:6:18:191,18,0	0/0:23,0:23:66:0,66,703	0/0:22,0:22:54:0,54,613	0/0:24,0:24:66:0,66,688	0/0:24,0:24:63:0,63,686	0/0:32,0:32:96:0,96,992	0/0:12,0:12:36:0,36,367	0/0:6,0:6:18:0,18,190	0/1:2,4:6:47:89,0,47	0/0:2,0:2:6:0,6,61	0/0:2,0:2:6:0,6,62	1/1:0,8:8:24:245,24,0	0/0:5,0:5:15:0,15,154	0/0:8,0:8:21:0,21,227	0/0:9,0:9:27:0,27,275	1/1:0,5:5:15:147,15,0	./.:.:.:.:.	./.:.:.:.:.	./.:.:.:.:.	./.:.:.:.:.	1/1:0,8:8:21:236,21,0	1/1:0,3:3:6:73,6,0	1/1:0,13:13:36:384,36,0	1/1:0,3:3:9:92,9,0	1/1:0,7:7:21:216,21,0	1/1:0,3:3:9:90,9,0	0/0:1,0:1:3:0,3,34	1/1:0,3:3:6:75,6,0	1/1:0,10:10:30:313,30,0	0/0:1,0:1:3:0,3,34	0/0:1,0:1:3:0,3,32	0/0:7,0:7:21:0,21,212	0/0:5,0:5:15:0,15,158	0/0:6,0:6:18:0,18,182	0/0:5,0:5:15:0,15,153	./.:.:.:.:.	./.:.:.:.:.	0/0:2,0:2:6:0,6,63	0/0:1,0:1:3:0,3,33	0/0:11,0:11:33:0,33,336	0/0:6,0:6:15:0,15,156	./.:.:.:.:.	0/0:7,0:7:21:0,21,222	0/0:9,0:9:27:0,27,275	0/0:1,0:1:3:0,3,31	0/0:9,0:9:27:0,27,293	1/1:0,9:9:27:270,27,0	0/0:4,0:4:12:0,12,130	1/1:0,7:7:15:183,15,0	0/0:6,0:6:18:0,18,193	1/1:0,5:5:15:151,15,0	0/0:3,0:3:9:0,9,91	1/1:0,4:4:12:120,12,0	1/1:0,2:2:6:64,6,0	1/1:0,2:2:6:63,6,0	0/0:1,0:1:3:0,3,33	0/0:8,0:8:24:0,24,242	0/0:2,0:2:6:0,6,65	0/1:3,2:5:44:44,0,79	0/0:5,0:5:15:0,15,155	0/1:1,3:4:21:82,0,21	1/1:0,4:4:12:122,12,0	1/1:0,2:2:6:63,6,0	0/0:4,0:4:12:0,12,126	0/0:3,0:3:9:0,9,94	0/0:1,0:1:3:0,3,32	1/1:0,4:4:12:122,12,0	./.:.:.:.:.	0/0:4,0:4:12:0,12,128	0/0:6,0:6:18:0,18,185	0/0:6,0:6:18:0,18,185	0/0:4,0:4:12:0,12,128	0/0:9,0:9:27:0,27,282	1/1:0,3:3:9:90,9,0	1/1:0,8:8:24:250,24,0	1/1:0,2:2:6:59,6,0	1/1:0,5:5:15:149,15,0	0/0:3,0:3:9:0,9,90	0/0:6,0:6:18:0,18,183	0/0:7,0:7:21:0,21,217	0/0:2,0:2:6:0,6,59	0/0:4,0:4:12:0,12,124	0/0:6,0:6:18:0,18,184	0/0:4,0:4:12:0,12,122	0/0:7,0:7:15:0,15,183	0/0:4,0:4:9:0,9,106	./.:.:.:.:.	0/0:3,0:3:9:0,9,93	0/0:2,0:2:6:0,6,61	0/0:2,0:2:3:0,3,45	./.:.:.:.:.	./.:.:.:.:.	./.:.:.:.:.	0/0:3,0:3:6:0,6,74	./.:.:.:.:.	0/0:2,0:2:3:0,3,45	0/0:27,0:27:81:0,81,877
chr0	135453035	.	C	T	497.14	.	AC=14;AF=0.063;AN=222;DP=571;Dels=0.00;FS=2.826;HaplotypeScore=0.0529;InbreedingCoeff=0.3402;MLEAC=10;MLEAF=0.045;MQ=59.94;MQ0=0;QD=22.60	GT:AD:DP:GQ:PL	0/0:41,0:41:99:0,123,1349	0/0:11,0:11:33:0,33,354	0/0:16,0:16:48:0,48,511	0/0:18,0:18:51:0,51,554	0/0:11,0:11:33:0,33,352	0/0:8,0:8:24:0,24,260	0/0:10,0:10:27:0,27,297	./.:.:.:.:.	./.:.:.:.:.	0/0:10,0:10:30:0,30,312	0/0:2,0:2:6:0,6,66	0/0:9,0:9:21:0,21,256	0/0:2,0:2:6:0,6,64	./.:.:.:.:.	0/0:12,0:12:36:0,36,379	0/0:1,0:1:3:0,3,30	0/0:11,0:11:30:0,30,334	./.:.:.:.:.	0/0:4,0:4:12:0,12,126	1/1:0,3:3:9:89,9,0	0/0:2,0:2:6:0,6,71	0/0:6,0:6:18:0,18,180	0/0:9,0:9:21:0,21,254	0/0:9,0:9:24:0,24,271	0/0:1,0:1:3:0,3,36	0/0:12,0:12:36:0,36,390	0/0:8,0:8:24:0,24,260	0/0:1,0:1:3:0,3,32	0/0:1,0:1:3:0,3,33	0/0:15,0:15:36:0,36,421	0/0:5,0:5:15:0,15,163	0/0:2,0:2:6:0,6,69	0/0:7,0:7:15:0,15,188	0/0:1,0:1:3:0,3,33	./.:.:.:.:.	0/0:2,0:2:6:0,6,69	0/0:13,0:13:36:0,36,394	0/0:7,0:7:18:0,18,210	0/0:5,0:5:15:0,15,160	0/0:1,0:1:3:0,3,32	0/0:2,0:2:6:0,6,67	0/0:10,0:10:30:0,30,307	0/0:10,0:10:30:0,30,318	0/0:10,0:10:30:0,30,325	1/1:0,10:10:30:298,30,0	0/0:13,0:13:39:0,39,416	0/0:7,0:7:18:0,18,204	0/0:1,0:1:3:0,3,32	0/0:2,0:2:6:0,6,65	./.:.:.:.:.	0/0:3,0:3:9:0,9,96	0/0:1,0:1:3:0,3,32	0/0:2,0:2:6:0,6,61	0/0:2,0:2:6:0,6,65	1/1:0,3:3:9:90,9,0	0/0:1,0:1:3:0,3,33	./.:.:.:.:.	./.:.:.:.:.	0/0:1,0:1:3:0,3,32	./.:.:.:.:.	0/0:1,0:1:3:0,3,33	0/0:4,0:4:12:0,12,122	0/0:9,0:9:27:0,27,289	0/0:3,0:3:9:0,9,96	0/0:3,0:3:9:0,9,96	0/0:3,0:3:9:0,9,97	0/0:1,0:1:3:0,3,32	0/0:5,0:5:15:0,15,156	0/0:3,0:3:9:0,9,95	0/0:1,0:1:3:0,3,30	0/0:3,0:3:9:0,9,94	0/0:3,0:3:9:0,9,94	1/1:0,1:1:3:32,3,0	1/1:0,1:1:3:32,3,0	1/1:0,3:3:9:95,9,0	./.:.:.:.:.	0/0:1,0:1:3:0,3,31	./.:.:.:.:.	1/1:0,1:1:3:31,3,0	0/0:8,0:8:24:0,24,251	./.:.:.:.:.	./.:.:.:.:.	0/0:2,0:2:6:0,6,62	./.:.:.:.:.	0/0:1,0:1:3:0,3,32	0/0:1,0:1:3:0,3,32	0/0:2,0:2:6:0,6,65	0/0:3,0:3:9:0,9,101	0/0:2,0:2:6:0,6,65	0/0:1,0:1:3:0,3,32	0/0:3,0:3:9:0,9,94	0/0:5,0:5:15:0,15,160	0/0:3,0:3:9:0,9,94	0/0:1,0:1:3:0,3,33	./.:.:.:.:.	0/0:2,0:2:6:0,6,68	0/0:4,0:4:12:0,12,116	0/0:1,0:1:3:0,3,32	0/0:1,0:1:3:0,3,33	0/0:1,0:1:3:0,3,32	0/0:5,0:5:15:0,15,162	./.:.:.:.:.	0/0:3,0:3:9:0,9,97	0/0:4,0:4:12:0,12,130	0/0:1,0:1:3:0,3,31	0/0:5,0:5:15:0,15,161	0/0:4,0:4:12:0,12,134	./.:.:.:.:.	./.:.:.:.:.	0/0:5,0:5:15:0,15,149	0/0:3,0:3:9:0,9,92	./.:.:.:.:.	0/0:6,0:6:18:0,18,194	0/0:2,0:2:6:0,6,65	0/0:3,0:3:9:0,9,96	0/0:2,0:2:6:0,6,63	0/0:3,0:3:9:0,9,93	0/0:4,0:4:12:0,12,126	0/0:1,0:1:3:0,3,31	./.:.:.:.:.	0/0:4,0:4:12:0,12,124	0/0:3,0:3:9:0,9,95	0/0:4,0:4:12:0,12,128	0/0:1,0:1:3:0,3,30	0/0:2,0:2:6:0,6,63	0/0:8,0:8:24:0,24,252	./.:.:.:.:.	0/0:2,0:2:6:0,6,65	./.:.:.:.:.	0/0:4,0:4:9:0,9,109	0/0:4,0:4:6:0,6,89	./.:.:.:.:.	./.:.:.:.:.	./.:.:.:.:.	./.:.:.:.:.	0/0:6,0:6:12:0,12,152	0/0:41,0:41:99:0,123,1407
chr0	135453567	.	A	G	857.84	.	AC=16;AF=0.096;AN=166;BaseQRankSum=-0.622;DP=260;Dels=0.00;FS=1.501;HaplotypeScore=0.1156;InbreedingCoeff=0.3219;MLEAC=15;MLEAF=0.090;MQ=59.76;MQ0=0;MQRankSum=1.442;QD=25.23;ReadPosRankSum=0.220	GT:AD:DP:GQ:PL	1/1:0,5:5:15:171,15,0	0/0:9,0:9:24:0,24,266	0/0:5,0:5:15:0,15,156	0/0:10,0:10:27:0,27,294	0/0:4,0:4:12:0,12,122	0/0:1,0:1:3:0,3,32	./.:.:.:.:.	./.:.:.:.:.	./.:.:.:.:.	1/1:0,2:3:6:62,6,0	./.:.:.:.:.	0/0:1,0:1:3:0,3,31	0/0:9,0:9:27:0,27,277	1/1:0,1:1:3:31,3,0	0/0:5,0:5:15:0,15,157	0/0:2,0:2:6:0,6,63	0/0:1,0:1:3:0,3,32	1/1:0,1:1:3:32,3,0	./.:.:.:.:.	./.:.:.:.:.	./.:.:.:.:.	./.:.:.:.:.	./.:.:.:.:.	0/0:6,0:6:18:0,18,179	0/0:1,0:1:3:0,3,32	0/0:1,0:1:3:0,3,28	1/1:0,13:13:39:417,39,0	0/0:1,0:1:3:0,3,32	./.:.:.:.:.	0/0:2,0:2:6:0,6,61	./.:.:.:.:.	./.:.:.:.:.	./.:.:.:.:.	0/0:1,0:1:3:0,3,32	./.:.:.:.:.	./.:.:.:.:.	0/0:8,0:8:21:0,21,234	1/1:0,1:1:3:34,3,0	./.:.:.:.:.	./.:.:.:.:.	0/0:1,0:1:3:0,3,32	0/0:3,0:3:9:0,9,92	0/0:7,0:7:18:0,18,199	0/0:4,0:4:12:0,12,128	./.:.:.:.:.	./.:.:.:.:.	0/0:4,0:4:12:0,12,126	./.:.:.:.:.	0/0:1,0:1:3:0,3,31	./.:.:.:.:.	0/0:1,0:1:3:0,3,32	0/0:3,0:3:6:0,6,74	1/1:0,3:3:9:96,9,0	0/0:3,0:3:9:0,9,92	0/0:6,0:6:18:0,18,181	0/0:1,0:1:3:0,3,28	./.:.:.:.:.	./.:.:.:.:.	0/0:1,0:1:3:0,3,29	./.:.:.:.:.	0/0:1,0:1:3:0,3,32	0/0:2,0:2:6:0,6,59	0/0:2,0:2:6:0,6,61	./.:.:.:.:.	0/0:3,0:3:9:0,9,94	0/0:2,0:2:6:0,6,58	./.:.:.:.:.	0/0:2,0:2:6:0,6,65	0/0:2,0:2:3:0,3,45	./.:.:.:.:.	./.:.:.:.:.	0/0:3,0:3:9:0,9,91	0/0:4,0:4:12:0,12,126	0/0:6,0:6:18:0,18,191	0/0:1,0:1:3:0,3,32	./.:.:.:.:.	0/0:2,0:2:6:0,6,65	0/0:4,0:4:12:0,12,121	0/0:2,0:2:6:0,6,62	0/0:4,0:4:12:0,12,122	0/0:1,0:1:3:0,3,32	./.:.:.:.:.	./.:.:.:.:.	0/0:1,0:1:3:0,3,31	0/0:1,0:1:3:0,3,30	./.:.:.:.:.	./.:.:.:.:.	0/0:2,0:2:6:0,6,58	./.:.:.:.:.	./.:.:.:.:.	./.:.:.:.:.	0/0:1,0:1:3:0,3,31	0/0:1,0:1:3:0,3,28	./.:.:.:.:.	0/0:1,0:1:3:0,3,31	0/0:2,0:2:6:0,6,59	0/0:1,0:1:3:0,3,31	0/0:1,0:1:3:0,3,32	0/0:2,0:2:6:0,6,61	0/0:1,0:1:3:0,3,32	0/0:1,0:1:3:0,3,31	./.:.:.:.:.	0/0:1,0:1:3:0,3,31	./.:.:.:.:.	0/0:2,0:2:6:0,6,63	0/0:1,0:1:3:0,3,32	./.:.:.:.:.	./.:.:.:.:.	./.:.:.:.:.	0/0:1,0:1:3:0,3,32	./.:.:.:.:.	./.:.:.:.:.	1/1:0,7:7:18:189,18,0	0/0:3,0:3:9:0,9,93	0/0:5,0:5:15:0,15,155	0/0:6,0:6:15:0,15,169	0/0:1,0:1:3:0,3,29	./.:.:.:.:.	0/0:4,0:4:12:0,12,123	./.:.:.:.:.	0/0:5,0:5:15:0,15,154	./.:.:.:.:.	0/0:4,0:4:12:0,12,127	0/0:1,0:1:3:0,3,33	0/0:2,0:2:6:0,6,65	0/0:2,0:2:6:0,6,61	./.:.:.:.:.	0/0:1,0:1:3:0,3,32	0/0:1,0:1:3:0,3,30	./.:.:.:.:.	0/0:2,0:2:3:0,3,32	./.:.:.:.:.	./.:.:.:.:.	./.:.:.:.:.	./.:.:.:.:.	./.:.:.:.:.	0/0:25,0:25:75:0,75,857
chr0	135454065	.	G	T	4865.32	.	AC=43;AF=0.158;AN=272;BaseQRankSum=-2.190;DP=1587;Dels=0.00;FS=1.184;HaplotypeScore=0.1586;InbreedingCoeff=0.1413;MLEAC=41;MLEAF=0.151;MQ=58.69;MQ0=0;MQRankSum=0.693;QD=13.40;ReadPosRankSum=0.756	GT:AD:DP:GQ:PL	0/0:91,0:91:99:0,274,2871	0/1:26,24:50:99:595,0,638	0/0:38,0:38:99:0,105,1117	0/0:80,0:80:99:0,240,2418	0/1:18,9:27:99:196,0,455	0/0:19,0:19:51:0,51,533	0/0:19,0:19:51:0,51,545	0/0:2,0:2:6:0,6,61	0/0:2,0:2:6:0,6,65	0/0:34,0:34:99:0,102,1038	0/0:3,0:4:9:0,9,97	0/0:20,0:20:54:0,54,588	0/0:19,0:19:57:0,57,582	0/0:2,0:2:6:0,6,63	0/0:33,0:33:99:0,99,1009	0/1:13,13:26:99:313,0,313	0/0:21,0:21:60:0,60,614	0/1:1,1:2:26:27,0,26	0/1:3,5:8:55:138,0,55	0/0:5,0:5:15:0,15,152	0/1:1,2:3:24:54,0,24	0/0:16,0:16:45:0,45,468	0/0:24,0:24:63:0,63,664	0/0:25,0:25:75:0,75,764	0/1:1,3:4:21:85,0,21	0/0:41,0:41:99:0,123,1238	0/0:29,0:29:87:0,87,876	0/1:2,3:5:48:79,0,48	0/0:3,0:3:9:0,9,97	0/0:30,0:30:87:0,87,913	0/0:7,0:7:21:0,21,220	0/0:3,0:3:9:0,9,99	0/0:21,0:21:57:0,57,607	0/0:6,0:6:18:0,18,194	1/1:0,12:12:36:367,36,0	0/0:2,0:2:6:0,6,67	0/1:12,12:24:99:277,0,295	0/0:14,0:14:39:0,39,405	0/1:6,14:20:99:359,0,125	0/0:2,0:2:6:0,6,63	0/0:6,0:6:18:0,18,200	0/0:30,0:30:90:0,90,942	0/1:14,16:30:99:393,0,321	0/0:35,0:35:99:0,105,1056	0/0:38,0:38:99:0,114,1153	0/1:11,16:27:99:367,0,242	0/0:17,0:17:48:0,48,492	0/0:3,0:3:9:0,9,96	0/1:1,2:3:22:53,0,22	0/0:7,0:7:21:0,21,222	0/0:3,0:3:9:0,9,90	0/0:6,0:6:18:0,18,185	0/0:8,0:8:24:0,24,245	0/0:4,0:4:12:0,12,121	0/0:9,0:9:24:0,24,255	0/0:6,0:6:18:0,18,191	1/1:0,4:4:12:118,12,0	1/1:0,2:2:6:61,6,0	0/0:3,0:3:9:0,9,93	0/0:8,0:8:24:0,24,250	0/0:4,0:4:12:0,12,115	0/0:9,0:9:24:0,24,256	0/0:22,0:22:60:0,60,641	0/0:6,0:6:18:0,18,185	0/0:11,0:11:33:0,33,334	0/0:8,0:8:24:0,24,243	0/0:7,0:7:21:0,21,210	0/1:3,10:13:58:244,0,58	0/1:8,2:10:30:30,0,208	0/1:2,2:4:48:48,0,51	0/1:3,3:6:70:70,0,72	0/0:2,0:2:6:0,6,61	0/0:6,0:6:18:0,18,185	0/0:11,0:11:30:0,30,313	0/0:5,0:5:15:0,15,151	1/1:0,2:2:6:60,6,0	0/1:3,2:5:46:46,0,81	0/0:2,0:2:6:0,6,61	0/0:3,0:3:9:0,9,94	0/0:8,0:8:21:0,21,226	0/0:2,0:2:6:0,6,59	1/1:0,2:2:6:61,6,0	0/0:9,0:9:27:0,27,288	0/0:7,0:7:15:0,15,180	0/0:5,0:5:15:0,15,156	0/1:3,5:8:72:138,0,72	0/0:2,0:2:6:0,6,59	0/0:7,0:7:18:0,18,192	0/0:5,0:5:12:0,12,134	0/1:5,4:9:96:96,0,131	0/0:1,0:1:3:0,3,30	0/0:2,0:2:6:0,6,61	0/0:6,0:6:18:0,18,181	0/0:4,0:4:12:0,12,121	0/0:6,0:6:15:0,15,172	0/0:5,0:5:15:0,15,162	0/0:7,0:7:21:0,21,213	0/0:5,0:5:12:0,12,134	./.:.:.:.:.	0/0:5,0:5:15:0,15,153	0/0:7,0:7:21:0,21,215	0/0:2,0:2:6:0,6,61	0/0:1,0:1:3:0,3,30	0/0:7,0:7:21:0,21,213	0/0:5,0:5:15:0,15,154	0/0:14,0:14:36:0,36,395	0/1:4,2:6:41:41,0,112	1/1:0,5:5:12:134,12,0	0/0:9,0:9:27:0,27,301	0/1:2,1:3:20:20,0,48	0/1:2,5:7:40:132,0,40	0/0:9,0:9:27:0,27,301	0/0:15,0:15:45:0,45,458	0/1:3,9:12:58:229,0,58	0/1:1,6:7:9:163,0,9	1/1:0,2:2:6:61,6,0	0/1:2,3:5:48:76,0,48	0/0:8,0:8:21:0,21,223	0/0:6,0:6:18:0,18,180	0/0:9,0:9:21:0,21,248	0/0:6,0:6:18:0,18,179	0/0:14,0:14:42:0,42,428	0/0:15,0:15:45:0,45,456	0/0:13,0:13:39:0,39,400	0/0:11,0:11:30:0,30,303	0/0:7,0:7:18:0,18,203	1/1:0,2:2:6:57,6,0	0/0:7,0:7:21:0,21,216	0/0:3,0:3:9:0,9,93	0/0:3,0:3:6:0,6,75	0/1:4,4:8:77:77,0,77	0/0:3,0:3:6:0,6,75	0/0:2,0:2:3:0,3,45	0/0:5,0:5:12:0,12,137	0/0:4,0:4:6:0,6,89	0/0:2,0:2:3:0,3,45	0/0:60,0:60:99:0,168,1885
chr0	135454613	.	C	G	224.36	.	AC=13;AF=0.076;AN=170;BaseQRankSum=1.255;DP=674;Dels=0.00;FS=0.000;HaplotypeScore=0.1861;InbreedingCoeff=0.1696;MLEAC=10;MLEAF=0.059;MQ=22.57;MQ0=67;MQRankSum=0.865;QD=7.48;ReadPosRankSum=0.110	GT:AD:DP:GQ:PL	0/0:51,0:51:45:0,45,444	0/0:8,0:8:3:0,3,30	0/0:7,0:7:12:0,12,115	0/0:33,0:33:54:0,54,544	0/0:7,0:7:6:0,6,58	0/0:15,0:15:18:0,18,177	0/0:17,0:17:9:0,9,91	./.:.:.:.:.	0/0:1,0:1:3:0,3,32	0/0:25,0:25:24:0,24,237	0/0:2,0:2:3:0,3,31	0/0:13,0:13:6:0,6,59	1/1:0,12:12:12:122,12,0	0/0:2,0:2:3:0,3,30	1/1:0,7:7:6:63,6,0	0/0:21,0:21:18:0,18,178	0/0:12,0:12:9:0,9,92	0/0:6,0:6:6:0,6,59	0/0:8,0:8:12:0,12,116	0/0:8,0:8:6:0,6,60	0/0:3,0:3:6:0,6,63	0/0:17,0:17:12:0,12,118	0/0:13,0:13:6:0,6,59	0/0:10,0:10:9:0,9,90	0/0:3,0:3:6:0,6,57	0/0:15,0:15:9:0,9,91	0/0:9,0:9:3:0,3,26	0/0:2,0:2:3:0,3,31	0/0:3,0:3:3:0,3,32	0/0:15,0:15:6:0,6,65	0/0:5,0:5:6:0,6,59	0/0:2,0:2:6:0,6,61	0/0:13,0:13:15:0,15,149	0/0:4,0:4:6:0,6,59	./.:.:.:.:.	0/0:6,0:6:15:0,15,153	0/0:8,0:8:9:0,9,89	0/0:8,0:8:3:0,3,30	0/0:6,0:6:9:0,9,94	./.:.:.:.:.	./.:.:.:.:.	0/0:4,0:4:3:0,3,31	./.:.:.:.:.	0/0:10,0:10:3:0,3,32	0/0:15,0:15:9:0,9,86	0/0:10,0:10:3:0,3,29	0/0:8,0:8:6:0,6,63	0/0:3,0:3:6:0,6,57	0/0:2,0:2:3:0,3,30	0/0:6,0:6:3:0,3,30	./.:.:.:.:.	./.:.:.:.:.	0/0:2,0:2:3:0,3,30	0/0:1,0:1:3:0,3,28	./.:.:.:.:.	0/0:3,0:3:9:0,9,88	./.:.:.:.:.	./.:.:.:.:.	0/0:2,0:2:3:0,3,27	0/0:6,0:6:3:0,3,32	1/1:0,1:1:3:32,3,0	1/1:0,1:1:3:34,3,0	./.:.:.:.:.	./.:.:.:.:.	./.:.:.:.:.	./.:.:.:.:.	./.:.:.:.:.	./.:.:.:.:.	0/0:1,0:1:3:0,3,31	0/0:4,0:4:12:0,12,122	./.:.:.:.:.	0/0:2,0:2:6:0,6,59	./.:.:.:.:.	./.:.:.:.:.	0/0:4,0:4:3:0,3,30	./.:.:.:.:.	0/0:3,0:3:6:0,6,59	./.:.:.:.:.	./.:.:.:.:.	0/0:1,0:1:3:0,3,29	./.:.:.:.:.	./.:.:.:.:.	0/0:4,0:4:3:0,3,25	0/0:3,0:3:6:0,6,63	0/0:1,0:1:3:0,3,29	./.:.:.:.:.	0/0:3,0:3:3:0,3,28	0/0:2,0:2:6:0,6,53	./.:.:.:.:.	0/0:4,0:4:6:0,6,59	./.:.:.:.:.	./.:.:.:.:.	./.:.:.:.:.	./.:.:.:.:.	./.:.:.:.:.	./.:.:.:.:.	./.:.:.:.:.	0/0:1,0:1:3:0,3,31	0/0:1,3:4:3:0,3,32	0/0:2,0:2:3:0,3,29	0/1:1,3:4:19:48,0,19	1/1:0,3:3:3:29,3,0	1/1:1,1:2:3:30,3,0	./.:.:.:.:.	./.:.:.:.:.	./.:.:.:.:.	./.:.:.:.:.	./.:.:.:.:.	0/0:3,0:3:9:0,9,89	0/0:5,0:5:6:0,6,59	0/0:2,0:2:3:0,3,29	0/0:3,0:3:9:0,9,89	./.:.:.:.:.	0/0:6,0:6:3:0,3,28	0/0:5,0:5:3:0,3,30	0/0:6,0:6:3:0,3,28	./.:.:.:.:.	./.:.:.:.:.	./.:.:.:.:.	./.:.:.:.:.	./.:.:.:.:.	./.:.:.:.:.	0/0:11,0:11:6:0,6,59	0/0:3,0:3:3:0,3,31	0/0:1,0:1:3:0,3,31	./.:.:.:.:.	./.:.:.:.:.	./.:.:.:.:.	0/0:5,0:5:6:0,6,57	./.:.:.:.:.	0/0:4,0:4:3:0,3,45	0/0:5,0:5:3:0,3,44	./.:.:.:.:.	./.:.:.:.:.	./.:.:.:.:.	0/0:3,0:3:6:0,6,58	0/0:21,0:21:30:0,30,306
chr0	135456232	.	T	C	4158.31	.	AC=68;AF=0.262;AN=260;BaseQRankSum=1.856;DP=690;Dels=0.00;FS=3.329;HaplotypeScore=0.2007;InbreedingCoeff=0.6877;MLEAC=62;MLEAF=0.238;MQ=57.81;MQ0=6;MQRankSum=3.359;QD=25.83;ReadPosRankSum=2.483	GT:AD:DP:GQ:PL	0/0:33,0:33:99:0,99,1016	1/1:0,11:12:33:337,33,0	0/0:15,0:15:45:0,45,469	0/0:28,0:28:81:0,81,820	1/1:0,13:13:36:369,36,0	1/1:0,13:13:36:367,36,0	0/0:8,0:8:21:0,21,227	0/0:3,0:3:9:0,9,94	0/0:1,0:1:3:0,3,31	0/0:19,0:19:54:0,54,550	0/0:2,0:2:6:0,6,64	0/0:15,0:15:42:0,42,443	0/0:9,0:9:27:0,27,279	0/0:1,0:1:3:0,3,32	0/0:14,0:14:39:0,39,403	1/1:0,9:9:24:238,24,0	0/0:13,0:13:36:0,36,371	1/1:0,3:3:9:98,9,0	1/1:0,2:2:6:60,6,0	0/0:2,0:2:6:0,6,57	1/1:0,2:2:6:61,6,0	0/0:8,0:8:24:0,24,247	0/0:18,0:18:51:0,51,528	0/0:18,0:18:51:0,51,537	1/1:0,2:2:6:68,6,0	0/0:13,0:13:39:0,39,406	0/0:13,0:13:36:0,36,378	1/1:0,1:1:3:33,3,0	0/0:4,0:4:12:0,12,128	0/0:9,0:9:27:0,27,272	0/0:3,0:3:9:0,9,97	0/0:3,0:3:9:0,9,95	0/0:10,0:10:24:0,24,270	./.:.:.:.:.	1/1:0,5:5:12:119,12,0	0/0:2,0:2:6:0,6,59	1/1:0,6:6:18:186,18,0	0/0:5,0:5:15:0,15,145	1/1:0,9:9:24:257,24,0	0/0:2,0:2:6:0,6,65	0/0:4,0:4:12:0,12,127	0/0:15,0:15:39:0,39,430	1/1:0,16:16:48:489,48,0	0/0:4,0:4:12:0,12,128	0/0:15,0:15:45:0,45,468	1/1:0,17:17:51:507,51,0	0/0:4,0:4:12:0,12,123	0/0:3,0:3:9:0,9,95	1/1:0,2:2:6:63,6,0	0/0:3,0:3:9:0,9,93	0/0:1,0:1:3:0,3,32	./.:.:.:.:.	0/0:6,0:6:18:0,18,184	0/0:2,0:2:6:0,6,60	0/0:6,0:6:18:0,18,180	0/0:2,0:2:6:0,6,62	0/0:2,0:2:6:0,6,59	0/0:7,0:7:21:0,21,213	0/0:2,0:2:6:0,6,61	0/0:2,0:2:6:0,6,60	0/0:1,0:1:3:0,3,30	0/0:2,0:2:6:0,6,60	0/0:4,0:4:9:0,9,104	0/0:3,0:3:9:0,9,92	0/0:1,0:1:3:0,3,32	0/0:3,0:3:9:0,9,94	0/0:2,0:2:6:0,6,61	1/1:0,4:4:12:118,12,0	./.:.:.:.:.	1/1:0,2:2:6:61,6,0	1/1:0,1:1:3:31,3,0	1/1:0,2:2:6:57,6,0	0/0:1,0:1:3:0,3,32	0/0:6,0:6:18:0,18,175	0/0:3,0:3:9:0,9,92	0/0:1,0:1:3:0,3,32	1/1:0,2:2:6:61,6,0	0/0:3,0:3:9:0,9,93	0/0:2,0:2:6:0,6,61	0/0:4,0:4:12:0,12,125	1/1:0,1:1:3:30,3,0	1/1:0,2:2:6:60,6,0	0/0:6,0:6:18:0,18,189	0/0:6,0:6:18:0,18,187	0/0:1,0:1:3:0,3,30	1/1:0,2:2:6:66,6,0	0/0:4,0:4:12:0,12,122	0/0:5,0:5:15:0,15,145	0/0:3,0:3:9:0,9,93	1/1:0,3:3:9:95,9,0	0/0:3,0:3:9:0,9,92	0/0:3,0:3:9:0,9,93	0/0:1,0:1:3:0,3,30	0/0:1,0:1:3:0,3,30	./.:.:.:.:.	0/0:5,0:5:15:0,15,147	0/0:7,0:7:21:0,21,216	0/0:2,0:2:6:0,6,61	./.:.:.:.:.	0/0:2,0:2:6:0,6,60	0/0:1,0:1:3:0,3,33	./.:.:.:.:.	1/1:0,2:2:6:58,6,0	0/0:2,0:2:6:0,6,61	0/0:4,0:4:12:0,12,123	0/0:4,0:4:12:0,12,120	1/1:0,3:3:9:95,9,0	1/1:0,6:6:15:152,15,0	0/0:3,0:3:9:0,9,93	1/1:0,3:3:9:90,9,0	1/1:0,2:2:3:31,3,0	0/0:3,0:3:9:0,9,93	0/0:10,0:10:27:0,27,284	1/1:0,1:1:3:31,3,0	1/1:0,2:2:6:62,6,0	1/1:0,5:5:15:147,15,0	1/1:0,2:2:6:61,6,0	1/1:0,4:4:12:123,12,0	0/0:2,0:2:6:0,6,58	0/0:3,0:3:9:0,9,92	0/0:6,0:6:18:0,18,183	0/0:3,0:3:9:0,9,93	0/0:8,0:8:21:0,21,232	0/0:3,0:3:9:0,9,90	0/0:1,0:1:3:0,3,29	0/0:2,0:2:6:0,6,60	0/0:6,0:6:15:0,15,156	0/0:2,0:2:6:0,6,61	0/0:1,0:1:3:0,3,31	0/0:2,0:2:3:0,3,45	0/0:5,0:5:12:0,12,134	0/0:3,0:3:6:0,6,60	0/0:2,0:2:6:0,6,60	0/0:7,0:7:12:0,12,137	0/0:1,0:1:3:0,3,31	./.:.:.:.:.	0/0:11,0:11:33:0,33,360
chr0	135463981	.	A	G	1745.03	.	AC=27;AF=0.102;AN=266;BaseQRankSum=-1.408;DP=830;Dels=0.00;FS=2.961;HaplotypeScore=0.0852;InbreedingCoeff=0.5109;MLEAC=22;MLEAF=0.083;MQ=59.83;MQ0=0;MQRankSum=0.042;QD=24.93;ReadPosRankSum=-1.094	GT:AD:DP:GQ:PL	0/0:51,0:51:99:0,153,1623	0/0:19,0:19:51:0,51,561	0/0:18,0:18:48:0,48,506	0/0:42,0:42:99:0,126,1285	0/0:13,0:13:39:0,39,400	0/0:7,0:7:21:0,21,213	0/0:16,0:16:45:0,45,479	0/0:3,0:3:9:0,9,95	0/0:3,0:3:9:0,9,92	0/0:10,0:10:27:0,27,281	0/0:3,0:3:9:0,9,99	0/0:16,0:16:48:0,48,497	0/0:14,0:14:42:0,42,438	0/0:2,0:2:6:0,6,63	0/0:15,0:15:45:0,45,471	0/0:13,0:13:33:0,33,369	0/0:9,0:9:24:0,24,262	0/0:4,0:4:12:0,12,130	0/0:8,0:8:24:0,24,244	1/1:0,1:1:3:31,3,0	0/0:1,0:1:3:0,3,32	0/0:7,0:7:21:0,21,212	1/1:0,18:18:54:541,54,0	0/0:12,0:12:36:0,36,380	0/0:3,0:3:9:0,9,95	0/0:18,0:18:54:0,54,549	0/0:11,0:11:33:0,33,331	0/0:5,0:5:15:0,15,161	0/0:3,0:3:9:0,9,94	0/0:17,0:17:48:0,48,511	0/0:5,0:5:15:0,15,162	0/0:2,0:2:6:0,6,67	0/0:6,0:6:18:0,18,185	./.:.:.:.:.	0/0:21,0:21:54:0,54,576	0/0:5,0:5:15:0,15,161	0/0:10,0:10:30:0,30,312	0/0:10,0:10:30:0,30,307	0/0:7,0:7:21:0,21,219	0/0:2,0:2:6:0,6,66	0/0:8,0:8:24:0,24,252	0/0:9,0:9:27:0,27,278	0/0:11,0:11:30:0,30,311	0/0:19,0:19:54:0,54,584	1/1:0,16:16:48:479,48,0	0/0:11,0:11:30:0,30,309	0/0:9,0:9:24:0,24,265	0/0:3,0:3:9:0,9,83	./.:.:.:.:.	0/0:5,0:5:12:0,12,137	0/0:3,0:3:9:0,9,92	0/0:1,0:1:3:0,3,32	0/0:14,0:14:33:0,33,371	0/0:6,0:6:12:0,12,142	0/0:3,0:3:9:0,9,92	0/0:1,0:1:3:0,3,32	0/0:2,0:2:6:0,6,61	0/0:6,0:6:15:0,15,165	0/0:2,0:2:6:0,6,59	0/0:4,0:4:12:0,12,122	0/0:4,0:4:12:0,12,122	0/0:2,0:2:3:0,3,45	0/0:5,0:5:15:0,15,159	0/0:6,0:6:18:0,18,187	0/0:5,0:5:12:0,12,138	0/0:6,0:6:18:0,18,183	0/0:3,0:3:9:0,9,94	0/0:6,0:6:18:0,18,184	0/0:3,0:3:9:0,9,89	0/0:1,0:1:3:0,3,30	0/0:5,0:5:15:0,15,148	./.:.:.:.:.	1/1:0,3:3:9:92,9,0	0/1:1,1:2:26:26,0,26	0/0:2,0:2:6:0,6,63	0/0:3,0:3:9:0,9,95	0/0:2,0:2:6:0,6,61	0/0:1,0:1:3:0,3,33	./.:.:.:.:.	0/0:4,0:4:9:0,9,107	0/0:3,0:3:9:0,9,91	0/0:2,0:2:6:0,6,61	0/0:1,0:1:3:0,3,32	0/0:5,0:5:15:0,15,156	0/0:3,0:3:9:0,9,93	0/0:2,0:2:6:0,6,63	0/0:1,0:1:3:0,3,31	0/0:5,0:5:15:0,15,153	0/0:4,0:4:12:0,12,128	0/0:7,0:7:21:0,21,224	0/0:1,0:1:3:0,3,32	0/0:2,0:2:6:0,6,61	0/0:2,0:2:6:0,6,65	0/0:1,0:1:3:0,3,30	0/0:3,0:3:9:0,9,92	0/0:3,0:3:9:0,9,97	0/0:4,0:4:12:0,12,131	0/0:1,0:1:3:0,3,31	0/0:1,0:1:3:0,3,30	0/0:2,0:2:6:0,6,61	0/0:7,0:7:21:0,21,221	0/0:2,0:2:6:0,6,67	0/0:3,0:3:9:0,9,91	1/1:0,1:1:3:31,3,0	1/1:0,3:3:9:95,9,0	1/1:0,4:4:12:122,12,0	0/0:1,0:1:3:0,3,34	0/0:3,0:3:9:0,9,92	0/0:2,0:2:6:0,6,62	0/0:2,0:2:6:0,6,60	0/0:8,0:8:21:0,21,231	0/0:2,0:2:6:0,6,62	0/0:2,0:2:6:0,6,61	0/0:4,0:4:12:0,12,119	0/0:4,0:4:12:0,12,122	0/0:3,0:3:9:0,9,92	0/0:3,0:3:9:0,9,89	0/0:2,0:2:6:0,6,59	0/0:2,0:2:6:0,6,63	1/1:0,5:5:15:148,15,0	0/0:11,0:11:33:0,33,329	0/0:4,0:4:12:0,12,122	1/1:0,4:4:9:94,9,0	1/1:0,4:4:12:120,12,0	1/1:0,3:3:9:89,9,0	0/0:1,0:1:3:0,3,30	1/1:0,1:1:3:30,3,0	1/1:0,5:5:15:155,15,0	0/0:3,0:3:9:0,9,96	0/0:4,0:4:6:0,6,89	0/0:2,0:2:3:0,3,45	0/0:2,0:2:3:0,3,45	0/0:4,0:4:6:0,6,89	0/0:4,0:4:6:0,6,89	0/0:2,0:2:3:0,3,45	0/0:4,0:4:6:0,6,89	0/0:30,0:30:90:0,90,974
chr0	135465913	.	A	T	2556.57	.	AC=30;AF=0.114;AN=264;BaseQRankSum=-0.063;DP=962;Dels=0.00;FS=0.000;HaplotypeScore=0.0420;InbreedingCoeff=0.6120;MLEAC=26;MLEAF=0.098;MQ=59.88;MQ0=0;MQRankSum=-0.025;QD=26.91;ReadPosRankSum=0.877	GT:AD:DP:GQ:PL	0/0:59,0:59:99:0,177,1839	0/0:21,0:21:63:0,63,631	0/0:25,0:25:75:0,75,747	0/0:34,0:34:99:0,102,1007	0/0:19,0:19:54:0,54,561	0/0:19,0:19:57:0,57,558	0/0:12,0:12:36:0,36,379	0/0:4,0:4:12:0,12,122	0/0:1,0:1:3:0,3,25	0/0:14,0:14:42:0,42,408	0/0:2,0:2:6:0,6,59	0/0:12,0:12:36:0,36,370	0/0:17,0:17:51:0,51,508	0/0:2,0:2:6:0,6,59	0/0:18,0:18:54:0,54,551	0/0:15,0:15:45:0,45,448	0/0:27,0:27:81:0,81,813	0/0:3,0:3:6:0,6,59	0/0:12,0:12:36:0,36,361	1/1:0,16:16:42:458,42,0	0/0:1,0:1:3:0,3,30	0/0:12,0:12:36:0,36,357	1/1:0,24:24:69:723,69,0	0/0:23,0:23:66:0,66,683	0/0:2,0:2:6:0,6,61	0/0:20,0:20:60:0,60,600	0/0:16,0:16:48:0,48,477	0/0:2,0:2:6:0,6,59	0/0:4,0:4:12:0,12,118	0/0:18,0:18:54:0,54,543	0/0:6,0:6:18:0,18,185	0/0:4,0:4:12:0,12,131	0/0:23,0:23:63:0,63,664	0/0:1,0:1:3:0,3,29	0/0:20,0:20:45:0,45,512	0/0:2,0:2:6:0,6,62	0/0:19,0:19:54:0,54,563	0/0:11,0:11:33:0,33,326	0/0:8,0:8:24:0,24,241	0/0:4,0:4:12:0,12,120	0/0:6,0:6:18:0,18,194	0/0:11,0:11:30:0,30,316	0/0:13,0:13:39:0,39,382	0/0:10,0:10:30:0,30,310	1/1:0,14:14:42:433,42,0	0/0:20,0:20:57:0,57,587	0/0:9,0:9:27:0,27,279	0/0:5,0:5:12:0,12,132	0/0:1,0:1:3:0,3,33	0/0:2,0:2:6:0,6,59	1/1:0,2:2:6:64,6,0	0/0:4,0:4:9:0,9,105	0/0:3,0:3:9:0,9,89	./.:.:.:.:.	0/0:4,0:4:12:0,12,122	0/0:1,0:1:3:0,3,32	0/0:4,0:4:12:0,12,124	0/0:4,0:4:12:0,12,120	0/0:4,0:4:12:0,12,118	0/0:6,0:6:18:0,18,178	0/0:5,0:5:15:0,15,150	0/0:2,0:2:6:0,6,61	0/0:4,0:4:12:0,12,122	0/0:5,0:5:15:0,15,156	./.:.:.:.:.	0/0:6,0:6:18:0,18,179	0/0:6,0:6:18:0,18,181	0/0:5,0:5:15:0,15,147	0/0:3,0:3:9:0,9,94	0/0:2,0:2:6:0,6,57	./.:.:.:.:.	0/0:4,0:4:12:0,12,122	1/1:0,6:6:18:188,18,0	1/1:0,4:4:12:121,12,0	0/0:5,0:5:15:0,15,149	0/0:2,0:2:6:0,6,58	0/0:4,0:4:12:0,12,123	0/0:4,0:4:12:0,12,116	0/0:2,0:2:6:0,6,61	0/0:3,0:3:9:0,9,93	0/0:1,0:1:3:0,3,30	0/0:2,0:2:6:0,6,58	0/0:5,0:5:15:0,15,161	0/0:3,0:3:9:0,9,91	0/0:2,0:2:6:0,6,59	0/0:1,0:1:3:0,3,32	0/0:6,0:6:18:0,18,178	0/0:1,0:1:3:0,3,28	0/0:4,0:4:12:0,12,127	0/0:5,0:5:15:0,15,157	0/0:1,0:1:3:0,3,31	0/0:5,0:5:15:0,15,151	0/0:3,0:3:9:0,9,92	0/0:1,0:1:3:0,3,29	0/0:4,0:4:12:0,12,120	0/0:2,0:2:6:0,6,59	0/0:5,0:5:15:0,15,161	0/0:1,0:1:3:0,3,29	./.:.:.:.:.	0/0:1,0:1:3:0,3,33	0/0:6,0:6:18:0,18,182	0/0:2,0:2:6:0,6,59	0/0:1,0:1:3:0,3,32	1/1:0,1:1:3:31,3,0	1/1:0,3:3:9:97,9,0	1/1:0,6:6:18:189,18,0	0/0:4,0:4:12:0,12,122	0/0:7,0:7:21:0,21,203	0/0:2,0:2:6:0,6,61	0/0:5,0:5:15:0,15,141	0/0:7,0:7:21:0,21,210	0/0:2,0:2:6:0,6,61	0/0:9,0:9:24:0,24,254	0/0:2,0:2:6:0,6,58	0/0:2,0:2:6:0,6,61	0/0:6,0:6:18:0,18,181	0/0:4,0:4:12:0,12,127	0/0:4,0:4:9:0,9,106	./.:.:.:.:.	1/1:0,5:5:15:149,15,0	0/0:3,0:3:9:0,9,93	0/0:3,0:3:9:0,9,89	1/1:0,4:4:12:130,12,0	1/1:0,2:2:6:63,6,0	1/1:0,4:4:12:126,12,0	0/0:3,0:3:9:0,9,92	1/1:0,2:2:6:65,6,0	1/1:0,2:2:6:64,6,0	0/0:4,0:4:12:0,12,124	0/0:7,0:7:12:0,12,165	0/0:2,0:2:3:0,3,45	0/0:4,0:4:9:0,9,107	0/0:8,0:8:15:0,15,195	0/0:4,0:4:12:0,12,123	0/0:8,0:8:12:0,12,179	0/0:2,0:2:3:0,3,45	0/0:22,0:22:66:0,66,737
chr0	135468119	.	A	C	583.45	.	AC=16;AF=0.063;AN=256;BaseQRankSum=0.544;DP=876;Dels=0.00;FS=4.017;HaplotypeScore=0.0542;InbreedingCoeff=0.4581;MLEAC=11;MLEAF=0.043;MQ=59.86;MQ0=0;MQRankSum=-0.982;QD=21.61;ReadPosRankSum=-0.314	GT:AD:DP:GQ:PL	0/0:46,0:46:99:0,138,1440	0/0:13,0:13:39:0,39,395	0/0:18,0:18:51:0,51,524	0/0:39,0:39:99:0,117,1182	0/0:17,0:17:51:0,51,512	0/0:13,0:13:33:0,33,369	0/0:9,0:9:27:0,27,276	0/0:3,0:3:9:0,9,97	0/0:1,0:1:3:0,3,32	0/0:10,0:10:30:0,30,311	0/0:1,0:1:3:0,3,30	0/0:10,0:10:27:0,27,289	0/0:17,0:17:45:0,45,491	0/0:4,0:4:12:0,12,129	0/0:12,0:12:36:0,36,369	0/0:11,0:11:33:0,33,322	0/0:16,0:16:48:0,48,490	0/0:4,0:4:12:0,12,120	0/0:10,0:10:30:0,30,294	0/0:2,0:2:3:0,3,45	./.:.:.:.:.	1/1:0,8:8:21:217,21,0	0/0:12,0:12:36:0,36,370	0/0:27,0:27:75:0,75,781	0/0:2,0:2:6:0,6,65	0/0:24,0:24:72:0,72,716	0/0:9,0:9:24:0,24,264	0/0:4,0:4:12:0,12,123	0/0:2,0:2:6:0,6,67	0/0:18,0:18:54:0,54,545	0/0:3,0:3:9:0,9,92	0/0:3,0:3:9:0,9,92	0/0:10,0:10:30:0,30,296	0/0:3,0:3:9:0,9,93	0/0:16,0:16:45:0,45,456	0/0:2,0:2:6:0,6,65	0/0:14,0:14:39:0,39,402	./.:.:.:.:.	0/0:11,0:11:33:0,33,321	./.:.:.:.:.	0/0:3,0:3:9:0,9,95	0/0:10,0:10:30:0,30,306	0/0:10,0:10:27:0,27,284	0/0:18,0:18:54:0,54,533	0/0:20,0:20:60:0,60,602	0/0:19,0:19:51:0,51,521	0/0:16,0:16:42:0,42,459	0/0:3,0:3:9:0,9,96	0/0:2,0:2:6:0,6,57	0/0:6,0:6:18:0,18,180	0/0:4,0:4:12:0,12,120	0/0:2,0:2:6:0,6,59	0/0:4,0:4:12:0,12,118	./.:.:.:.:.	0/0:5,0:5:12:0,12,135	0/0:1,0:1:3:0,3,31	./.:.:.:.:.	1/1:0,4:4:12:126,12,0	0/0:5,0:5:12:0,12,141	./.:.:.:.:.	0/0:1,0:1:3:0,3,32	0/0:2,0:2:6:0,6,65	0/0:4,0:4:12:0,12,122	0/0:6,0:6:18:0,18,178	0/0:7,0:7:15:0,15,181	0/0:4,0:4:12:0,12,126	0/0:3,0:3:9:0,9,91	0/0:2,0:2:6:0,6,63	0/0:3,0:3:9:0,9,95	0/0:2,0:2:6:0,6,59	0/0:3,0:3:9:0,9,92	0/0:1,0:1:3:0,3,29	0/0:4,0:4:12:0,12,118	0/0:4,0:4:12:0,12,115	0/0:3,0:3:9:0,9,96	0/0:2,0:2:6:0,6,59	1/1:0,1:1:3:31,3,0	1/1:0,1:1:3:32,3,0	1/1:1,1:2:3:33,3,0	0/0:11,0:11:21:0,21,266	0/0:2,0:2:6:0,6,61	0/0:1,0:1:3:0,3,30	0/0:5,0:5:15:0,15,156	0/0:4,0:4:12:0,12,121	0/0:4,0:4:12:0,12,120	0/0:2,0:2:6:0,6,66	0/0:3,0:3:9:0,9,88	./.:.:.:.:.	0/0:2,0:2:6:0,6,62	0/0:4,0:4:12:0,12,123	./.:.:.:.:.	0/0:3,0:3:9:0,9,89	0/0:2,0:2:6:0,6,63	./.:.:.:.:.	0/0:4,0:4:12:0,12,126	0/0:2,0:2:6:0,6,67	0/0:4,0:4:12:0,12,128	0/0:2,0:2:6:0,6,57	0/0:3,0:3:9:0,9,90	0/0:6,0:6:18:0,18,174	0/0:7,0:7:21:0,21,207	0/0:1,0:1:3:0,3,32	0/0:3,0:3:9:0,9,86	0/0:4,0:4:12:0,12,116	0/0:2,0:2:6:0,6,60	0/0:7,0:7:21:0,21,208	0/0:5,0:5:15:0,15,158	0/0:11,0:11:33:0,33,330	0/0:3,0:3:9:0,9,96	0/0:3,0:3:9:0,9,83	0/0:4,0:4:12:0,12,119	0/0:3,0:3:9:0,9,96	0/0:8,0:8:24:0,24,238	0/0:3,0:3:9:0,9,91	0/0:3,0:3:9:0,9,95	0/0:4,0:4:12:0,12,124	0/0:2,0:2:6:0,6,57	0/0:5,0:5:15:0,15,150	0/0:5,0:5:15:0,15,148	0/0:3,0:3:9:0,9,96	1/1:0,5:5:15:158,15,0	1/1:0,4:4:12:128,12,0	0/0:11,0:11:33:0,33,326	0/0:4,0:4:12:0,12,120	0/0:1,0:1:3:0,3,32	0/0:2,0:2:6:0,6,57	0/0:3,0:3:9:0,9,92	0/0:4,0:4:12:0,12,120	1/1:0,2:2:6:61,6,0	0/0:5,0:5:9:0,9,120	0/0:4,0:4:6:0,6,89	0/0:4,0:4:6:0,6,89	0/0:6,0:6:12:0,12,152	0/0:3,0:3:9:0,9,88	0/0:8,0:8:12:0,12,179	0/0:6,0:6:12:0,12,150	0/0:42,0:42:99:0,126,1426
chr0	135468336	.	A	T	781.22	.	AC=15;AF=0.060;AN=252;BaseQRankSum=3.746;DP=822;Dels=0.00;FS=5.528;HaplotypeScore=0.0477;InbreedingCoeff=0.4048;MLEAC=11;MLEAF=0.044;MQ=59.85;MQ0=0;MQRankSum=1.266;QD=23.67;ReadPosRankSum=-1.202	GT:AD:DP:GQ:PL	0/0:54,0:54:99:0,162,1723	0/0:20,0:20:60:0,60,601	0/0:20,0:20:60:0,60,614	0/0:38,0:38:99:0,114,1144	0/0:16,0:16:45:0,45,458	0/0:14,0:14:42:0,42,410	0/0:14,0:14:42:0,42,411	0/0:2,0:2:6:0,6,63	0/0:1,0:1:3:0,3,33	0/0:17,0:17:45:0,45,473	0/0:1,0:1:3:0,3,30	0/0:8,0:8:24:0,24,246	0/0:18,0:18:51:0,51,528	0/0:4,0:4:12:0,12,124	0/0:8,0:8:24:0,24,241	0/0:24,0:24:63:0,63,679	0/0:15,0:15:45:0,45,456	0/0:3,0:3:9:0,9,89	0/0:6,0:6:18:0,18,180	0/0:2,0:2:6:0,6,58	./.:.:.:.:.	1/1:0,8:8:24:261,24,0	0/0:16,0:16:45:0,45,476	0/0:13,0:13:39:0,39,385	0/0:3,0:3:9:0,9,95	0/0:13,0:13:39:0,39,387	0/0:11,0:11:33:0,33,341	0/0:1,0:1:3:0,3,32	0/0:2,0:2:6:0,6,63	0/0:13,0:13:39:0,39,386	0/0:4,0:4:12:0,12,130	0/0:3,0:3:9:0,9,98	0/0:13,0:13:33:0,33,352	0/0:2,0:2:6:0,6,64	0/0:16,0:16:39:0,39,430	0/0:3,0:3:9:0,9,92	0/0:8,0:8:24:0,24,251	0/0:6,0:6:15:0,15,169	0/0:9,0:9:24:0,24,247	0/0:3,0:3:9:0,9,95	0/0:3,0:3:9:0,9,93	0/0:13,0:13:39:0,39,392	0/0:9,0:9:27:0,27,267	0/0:15,0:15:42:0,42,444	0/0:18,0:18:54:0,54,535	0/0:12,0:12:36:0,36,355	0/0:5,0:5:15:0,15,150	./.:.:.:.:.	0/0:2,0:2:6:0,6,63	0/0:2,0:2:6:0,6,63	0/0:3,0:3:9:0,9,87	0/0:5,0:5:15:0,15,150	0/0:4,0:4:12:0,12,120	./.:.:.:.:.	0/0:3,0:3:9:0,9,93	0/0:3,0:3:9:0,9,93	1/1:0,6:6:15:172,15,0	1/1:0,3:3:9:96,9,0	0/0:2,0:2:6:0,6,59	0/0:5,0:5:15:0,15,155	0/0:6,0:6:12:0,12,151	0/0:5,0:5:15:0,15,156	0/0:4,0:4:12:0,12,118	0/0:2,0:2:6:0,6,57	0/0:5,0:5:15:0,15,158	0/0:4,0:4:12:0,12,124	0/0:1,0:1:3:0,3,30	0/0:2,0:2:6:0,6,57	0/0:2,0:2:6:0,6,57	./.:.:.:.:.	0/0:2,0:2:6:0,6,59	0/0:1,0:1:3:0,3,30	0/0:3,0:3:9:0,9,90	0/0:3,0:3:9:0,9,92	0/0:3,0:3:9:0,9,86	0/0:3,0:3:6:0,6,75	1/1:0,2:2:6:61,6,0	./.:.:.:.:.	1/1:0,2:2:6:61,6,0	0/0:6,0:6:18:0,18,177	./.:.:.:.:.	0/0:1,0:1:3:0,3,29	0/0:4,0:4:12:0,12,125	0/0:4,0:4:12:0,12,120	0/0:3,0:3:9:0,9,91	0/0:3,0:3:9:0,9,97	0/0:2,0:2:6:0,6,59	0/0:7,0:7:21:0,21,205	0/0:4,0:4:12:0,12,120	0/0:5,0:5:15:0,15,156	0/0:4,0:4:12:0,12,128	./.:.:.:.:.	0/0:1,0:1:3:0,3,30	0/0:1,0:1:3:0,3,31	0/0:4,0:4:12:0,12,127	0/0:4,0:4:12:0,12,128	0/0:7,0:7:21:0,21,216	0/0:4,0:4:12:0,12,122	0/0:1,0:1:3:0,3,30	0/0:4,0:4:12:0,12,120	0/0:8,0:8:24:0,24,250	0/0:5,0:5:12:0,12,132	0/0:1,0:1:3:0,3,31	0/0:2,0:2:6:0,6,57	./.:.:.:.:.	0/0:6,0:6:18:0,18,184	0/0:2,0:2:6:0,6,63	0/0:7,0:7:21:0,21,206	0/0:2,0:2:6:0,6,64	0/0:4,0:4:12:0,12,118	0/0:1,0:1:3:0,3,32	0/0:2,0:2:6:0,6,64	0/0:6,0:6:18:0,18,182	0/0:7,0:7:21:0,21,209	0/0:1,0:1:3:0,3,30	0/0:9,0:9:27:0,27,279	0/0:1,0:1:3:0,3,30	0/0:2,0:2:6:0,6,62	0/0:2,0:2:6:0,6,58	0/0:5,0:5:15:0,15,160	0/1:1,6:7:10:171,0,10	1/1:0,3:3:9:97,9,0	0/0:5,0:5:15:0,15,156	0/0:2,0:2:6:0,6,60	0/0:3,0:3:9:0,9,93	./.:.:.:.:.	0/0:4,0:4:12:0,12,121	0/0:3,0:3:9:0,9,90	1/1:0,2:2:6:62,6,0	0/0:2,0:2:6:0,6,59	./.:.:.:.:.	./.:.:.:.:.	0/0:6,0:6:9:0,9,134	0/0:7,0:7:15:0,15,182	0/0:4,0:4:6:0,6,89	0/0:2,0:2:3:0,3,45	0/0:35,0:35:99:0,105,1137
chr0	135468828	.	A	G	403.71	.	AC=16;AF=0.077;AN=208;BaseQRankSum=0.941;DP=347;Dels=0.00;FS=2.379;HaplotypeScore=0.0635;InbreedingCoeff=0.3080;MLEAC=12;MLEAF=0.058;MQ=59.88;MQ0=0;MQRankSum=-0.618;QD=21.25;ReadPosRankSum=-1.074	GT:AD:DP:GQ:PL	0/0:9,0:9:27:0,27,285	0/0:12,0:12:36:0,36,379	0/0:2,0:2:6:0,6,63	0/0:6,0:6:18:0,18,189	0/0:14,0:14:39:0,39,424	0/0:1,0:1:3:0,3,33	0/0:3,0:3:9:0,9,90	./.:.:.:.:.	./.:.:.:.:.	1/1:0,7:7:21:218,21,0	./.:.:.:.:.	0/0:5,0:5:12:0,12,136	0/0:6,0:6:18:0,18,186	0/0:1,0:1:3:0,3,34	0/0:5,0:5:15:0,15,160	./.:.:.:.:.	0/0:2,0:2:6:0,6,65	0/0:1,0:1:3:0,3,34	./.:.:.:.:.	./.:.:.:.:.	0/0:1,0:1:3:0,3,32	0/0:3,0:3:9:0,9,102	0/0:3,0:3:9:0,9,99	0/0:3,0:3:9:0,9,95	./.:.:.:.:.	0/0:5,0:5:15:0,15,161	0/0:10,0:10:30:0,30,304	0/0:2,0:2:6:0,6,63	0/0:1,0:1:3:0,3,33	./.:.:.:.:.	./.:.:.:.:.	./.:.:.:.:.	0/0:3,0:3:9:0,9,96	./.:.:.:.:.	0/0:4,0:4:9:0,9,108	0/0:1,0:1:3:0,3,32	0/0:4,0:4:12:0,12,123	1/1:0,1:1:3:28,3,0	0/0:1,0:1:3:0,3,29	1/1:0,1:1:3:33,3,0	./.:.:.:.:.	0/0:4,0:4:12:0,12,126	0/0:7,0:7:21:0,21,226	0/0:3,0:3:9:0,9,95	0/0:1,0:1:3:0,3,32	0/0:2,0:2:6:0,6,65	0/0:5,0:5:15:0,15,153	./.:.:.:.:.	0/0:1,0:1:3:0,3,30	0/0:5,0:5:15:0,15,151	0/0:2,0:2:6:0,6,60	0/0:2,0:2:6:0,6,63	1/1:0,1:1:3:31,3,0	0/0:3,0:3:9:0,9,95	0/0:3,0:3:9:0,9,92	./.:.:.:.:.	0/0:2,0:2:6:0,6,65	0/0:6,0:6:18:0,18,190	./.:.:.:.:.	0/0:7,0:7:21:0,21,220	0/0:5,0:5:15:0,15,159	0/0:2,0:2:6:0,6,63	0/0:3,0:3:9:0,9,95	0/0:2,0:2:6:0,6,61	0/0:6,0:6:18:0,18,184	./.:.:.:.:.	./.:.:.:.:.	0/0:4,0:4:12:0,12,123	./.:.:.:.:.	./.:.:.:.:.	0/0:1,0:1:3:0,3,31	0/0:2,0:2:6:0,6,59	0/0:2,0:2:6:0,6,59	0/0:2,0:2:6:0,6,61	./.:.:.:.:.	0/0:2,0:2:6:0,6,63	0/0:2,0:2:6:0,6,63	0/0:3,0:3:9:0,9,92	0/0:1,0:1:3:0,3,31	0/0:4,0:4:9:0,9,107	./.:.:.:.:.	0/0:2,0:2:6:0,6,62	0/0:2,0:2:6:0,6,65	0/0:1,0:1:3:0,3,32	0/0:2,0:2:6:0,6,63	0/0:1,0:1:3:0,3,31	0/0:4,0:4:9:0,9,111	0/0:2,0:2:6:0,6,60	0/0:1,0:1:3:0,3,32	./.:.:.:.:.	0/0:3,0:3:9:0,9,95	0/0:3,0:3:9:0,9,95	0/0:2,0:2:6:0,6,61	0/0:1,0:1:3:0,3,32	./.:.:.:.:.	./.:.:.:.:.	0/0:2,0:2:6:0,6,60	0/0:3,0:3:9:0,9,93	0/0:4,0:4:12:0,12,130	0/0:3,0:3:9:0,9,92	./.:.:.:.:.	0/0:1,0:1:3:0,3,31	0/0:1,0:1:3:0,3,34	0/0:1,0:1:3:0,3,33	0/0:1,0:1:3:0,3,32	0/0:2,0:2:6:0,6,63	./.:.:.:.:.	0/0:3,0:3:9:0,9,94	1/1:0,1:1:3:33,3,0	./.:.:.:.:.	0/0:5,0:5:15:0,15,153	1/1:0,1:1:3:33,3,0	1/1:0,6:6:15:167,15,0	0/0:2,0:2:6:0,6,65	./.:.:.:.:.	0/0:6,0:6:18:0,18,185	0/0:2,0:2:6:0,6,63	1/1:0,1:1:3:31,3,0	0/0:1,0:1:3:0,3,30	0/0:1,0:1:3:0,3,33	0/0:3,0:3:9:0,9,90	./.:.:.:.:.	0/0:4,0:4:12:0,12,126	0/0:3,0:3:9:0,9,97	0/0:6,0:6:18:0,18,185	0/0:1,0:1:3:0,3,31	0/0:3,0:3:9:0,9,92	0/0:3,0:3:9:0,9,96	0/0:5,0:5:15:0,15,161	./.:.:.:.:.	./.:.:.:.:.	0/0:4,0:4:9:0,9,107	./.:.:.:.:.	0/0:8,0:8:18:0,18,214	./.:.:.:.:.	0/0:3,0:3:6:0,6,75	0/0:21,0:21:63:0,63,712
chr0	135468919	.	A	T	319.4	.	AC=12;AF=0.053;AN=226;BaseQRankSum=0.855;DP=444;Dels=0.00;FS=11.815;HaplotypeScore=0.0693;InbreedingCoeff=0.2618;MLEAC=8;MLEAF=0.035;MQ=59.64;MQ0=1;MQRankSum=-0.643;QD=21.29;ReadPosRankSum=-1.164	GT:AD:DP:GQ:PL	0/0:25,0:25:75:0,75,781	0/0:16,0:16:45:0,45,465	0/0:7,0:7:18:0,18,181	0/0:12,0:12:33:0,33,347	0/0:6,0:6:18:0,18,182	0/0:1,0:1:3:0,3,31	0/0:7,0:7:18:0,18,193	./.:.:.:.:.	0/0:1,0:1:3:0,3,32	1/1:0,4:4:12:128,12,0	1/1:0,2:2:6:62,6,0	0/0:9,0:9:24:0,24,266	0/0:9,0:9:27:0,27,272	0/0:1,0:1:3:0,3,32	0/0:6,0:6:15:0,15,163	0/0:7,0:7:18:0,18,193	0/0:6,0:6:18:0,18,187	0/0:1,0:1:3:0,3,32	0/0:5,0:5:15:0,15,153	0/0:1,0:1:3:0,3,32	./.:.:.:.:.	0/0:3,0:3:9:0,9,94	0/0:7,0:7:21:0,21,209	0/0:5,0:5:15:0,15,156	0/0:1,0:1:3:0,3,33	0/0:6,0:6:18:0,18,179	0/0:8,0:8:24:0,24,237	0/0:1,0:1:3:0,3,32	0/0:2,0:2:6:0,6,65	0/0:5,0:5:15:0,15,152	0/0:2,0:2:6:0,6,63	0/0:3,0:3:9:0,9,93	0/0:2,0:2:6:0,6,64	0/0:1,0:1:3:0,3,31	0/0:7,0:7:18:0,18,196	./.:.:.:.:.	0/0:7,0:7:21:0,21,211	1/1:0,2:2:6:63,6,0	0/0:6,0:6:15:0,15,167	1/1:0,1:1:3:32,3,0	0/0:3,0:3:9:0,9,97	./.:.:.:.:.	0/0:9,0:9:24:0,24,239	0/0:9,0:9:27:0,27,270	0/0:4,0:4:12:0,12,120	0/0:16,0:16:36:0,36,413	0/0:8,0:8:24:0,24,245	./.:.:.:.:.	0/0:2,0:2:6:0,6,60	0/0:3,0:3:9:0,9,91	0/0:2,0:2:6:0,6,59	0/0:2,0:2:6:0,6,59	1/1:0,3:3:9:94,9,0	0/0:1,0:1:3:0,3,30	0/0:2,0:2:6:0,6,59	0/0:1,0:1:3:0,3,32	0/0:3,0:3:9:0,9,94	0/0:5,0:5:15:0,15,151	0/0:3,0:3:9:0,9,89	0/0:7,0:7:18:0,18,200	0/0:1,0:1:3:0,3,30	0/0:2,0:2:6:0,6,65	0/0:5,0:5:15:0,15,151	0/0:1,0:1:3:0,3,33	0/0:4,0:4:12:0,12,123	0/0:2,0:2:6:0,6,61	./.:.:.:.:.	0/0:3,0:3:9:0,9,89	0/0:1,0:1:3:0,3,33	./.:.:.:.:.	0/0:1,0:1:3:0,3,30	0/0:1,0:1:3:0,3,29	0/0:2,0:2:6:0,6,61	0/0:3,0:3:9:0,9,92	0/0:2,0:2:6:0,6,61	0/0:1,0:1:3:0,3,23	./.:.:.:.:.	./.:.:.:.:.	0/0:1,0:1:3:0,3,30	0/0:1,0:1:3:0,3,31	./.:.:.:.:.	./.:.:.:.:.	0/0:2,0:2:6:0,6,65	0/0:2,0:2:6:0,6,60	0/0:2,0:2:6:0,6,57	./.:.:.:.:.	./.:.:.:.:.	0/0:4,0:4:12:0,12,120	0/0:1,0:1:3:0,3,32	./.:.:.:.:.	0/0:1,0:1:3:0,3,32	./.:.:.:.:.	0/0:2,0:2:6:0,6,59	0/0:2,0:2:6:0,6,59	0/0:4,0:4:12:0,12,119	./.:.:.:.:.	0/0:4,0:4:12:0,12,122	0/0:2,0:2:6:0,6,61	./.:.:.:.:.	./.:.:.:.:.	0/0:3,0:3:9:0,9,93	./.:.:.:.:.	0/0:2,0:2:6:0,6,59	0/0:2,0:2:6:0,6,61	0/0:2,0:2:6:0,6,60	0/0:2,0:2:6:0,6,59	0/0:1,0:1:3:0,3,32	0/0:5,0:5:15:0,15,150	./.:.:.:.:.	0/0:2,0:2:6:0,6,63	0/0:9,0:9:27:0,27,266	./.:.:.:.:.	1/1:0,3:3:9:91,9,0	0/0:1,0:1:3:0,3,32	0/0:1,0:1:3:0,3,31	0/0:1,0:1:3:0,3,30	0/0:3,0:3:9:0,9,91	0/0:1,0:1:3:0,3,32	0/0:3,0:3:9:0,9,89	0/0:2,0:2:6:0,6,61	0/0:5,0:5:15:0,15,148	0/0:5,0:5:12:0,12,136	0/0:2,0:2:6:0,6,60	0/0:1,0:1:3:0,3,30	0/0:4,0:4:12:0,12,120	0/0:1,0:1:3:0,3,30	./.:.:.:.:.	0/0:3,0:3:9:0,9,92	0/0:4,0:4:12:0,12,121	./.:.:.:.:.	0/0:2,0:2:3:0,3,45	0/0:2,0:2:6:0,6,62	0/0:4,0:4:6:0,6,89	0/0:2,0:2:6:0,6,60	./.:.:.:.:.	0/0:3,0:3:6:0,6,76	0/0:26,0:26:78:0,78,867
chr0	135470241	.	G	A	932.98	.	AC=20;AF=0.088;AN=226;BaseQRankSum=-0.464;DP=449;Dels=0.00;FS=3.271;HaplotypeScore=0.1142;InbreedingCoeff=0.3894;MLEAC=17;MLEAF=0.075;MQ=59.72;MQ0=2;MQRankSum=-0.283;QD=24.55;ReadPosRankSum=-0.102	GT:AD:DP:GQ:PL	0/0:17,0:17:51:0,51,534	0/0:11,0:11:33:0,33,342	0/0:4,0:4:12:0,12,132	0/0:11,0:11:33:0,33,338	0/0:8,0:8:24:0,24,250	0/0:3,0:3:9:0,9,89	0/0:13,0:13:39:0,39,407	./.:.:.:.:.	0/0:1,0:1:3:0,3,34	1/1:0,10:10:30:297,30,0	./.:.:.:.:.	0/0:8,0:8:24:0,24,249	0/0:5,0:5:15:0,15,157	./.:.:.:.:.	0/0:2,0:2:6:0,6,61	0/0:5,0:5:15:0,15,158	0/0:7,0:7:21:0,21,208	0/0:1,0:1:3:0,3,33	0/0:1,0:1:3:0,3,31	0/0:4,0:4:12:0,12,126	0/0:2,0:2:6:0,6,49	0/0:12,0:12:36:0,36,373	0/0:10,0:10:30:0,30,313	0/0:9,0:9:27:0,27,290	0/0:4,0:4:12:0,12,134	0/0:8,0:8:24:0,24,247	0/0:10,0:10:30:0,30,296	0/0:1,0:1:3:0,3,32	0/0:1,0:1:3:0,3,32	0/0:9,0:9:24:0,24,253	0/0:2,0:2:6:0,6,67	0/0:1,0:1:3:0,3,34	0/0:10,0:10:30:0,30,305	0/0:1,0:1:3:0,3,32	0/0:8,0:8:24:0,24,241	0/0:1,0:1:3:0,3,32	0/0:16,0:16:45:0,45,467	1/1:0,6:6:18:185,18,0	0/0:6,0:6:18:0,18,182	1/1:0,1:1:3:32,3,0	0/0:3,0:3:9:0,9,97	0/0:3,0:3:9:0,9,92	0/0:11,0:11:33:0,33,330	0/0:5,0:5:12:0,12,138	0/0:4,0:4:12:0,12,126	0/0:5,0:5:15:0,15,161	0/0:10,0:10:30:0,30,306	0/0:3,0:3:9:0,9,95	0/0:1,0:1:3:0,3,32	0/0:1,0:1:3:0,3,30	./.:.:.:.:.	0/0:1,0:1:3:0,3,32	1/1:0,2:2:6:63,6,0	0/0:1,0:1:3:0,3,32	0/0:3,0:3:9:0,9,96	./.:.:.:.:.	0/0:2,0:2:6:0,6,65	0/0:4,0:4:12:0,12,129	0/0:6,0:6:18:0,18,183	0/0:4,0:4:12:0,12,120	0/0:1,0:1:3:0,3,29	0/0:4,0:4:12:0,12,124	0/0:4,0:4:6:0,6,62	./.:.:.:.:.	0/0:1,0:1:3:0,3,33	0/0:1,0:1:3:0,3,33	0/0:1,0:1:3:0,3,32	0/0:4,0:4:12:0,12,120	./.:.:.:.:.	1/1:0,4:4:12:123,12,0	./.:.:.:.:.	0/0:2,0:2:6:0,6,59	./.:.:.:.:.	0/0:3,0:3:9:0,9,97	0/0:3,0:3:9:0,9,90	0/0:1,0:1:3:0,3,32	0/0:1,0:1:3:0,3,32	./.:.:.:.:.	./.:.:.:.:.	./.:.:.:.:.	0/0:1,0:1:3:0,3,32	0/0:1,0:1:3:0,3,32	0/0:3,0:3:9:0,9,97	./.:.:.:.:.	0/0:3,0:3:9:0,9,88	0/0:6,0:6:18:0,18,187	./.:.:.:.:.	0/0:1,0:1:3:0,3,32	0/0:1,0:1:3:0,3,32	0/0:6,0:6:18:0,18,194	./.:.:.:.:.	0/0:3,0:3:6:0,6,78	0/0:2,0:2:6:0,6,63	./.:.:.:.:.	0/0:1,0:1:3:0,3,32	0/0:1,0:1:3:0,3,32	0/0:1,0:1:3:0,3,32	0/0:1,0:1:3:0,3,30	0/0:1,0:1:3:0,3,32	./.:.:.:.:.	0/0:4,0:4:12:0,12,121	./.:.:.:.:.	./.:.:.:.:.	0/0:2,0:2:6:0,6,61	./.:.:.:.:.	0/0:4,0:4:12:0,12,111	1/1:0,5:5:15:158,15,0	0/0:2,0:2:6:0,6,59	1/1:0,2:2:6:63,6,0	0/0:2,0:2:6:0,6,61	0/0:2,0:2:6:0,6,58	1/1:0,2:2:6:63,6,0	1/1:0,5:5:15:151,15,0	0/0:5,0:5:15:0,15,155	0/0:2,0:2:6:0,6,63	0/0:3,0:3:9:0,9,92	0/0:1,0:1:3:0,3,31	1/1:0,1:1:3:29,3,0	0/0:3,0:3:9:0,9,95	0/0:2,0:2:6:0,6,57	0/0:2,0:2:6:0,6,51	0/0:1,0:1:3:0,3,30	0/0:5,0:5:15:0,15,154	0/0:1,0:1:3:0,3,32	0/0:1,0:1:3:0,3,32	0/0:3,0:3:9:0,9,93	0/0:2,0:2:6:0,6,64	0/0:3,0:3:9:0,9,86	./.:.:.:.:.	./.:.:.:.:.	0/0:4,0:4:6:0,6,76	./.:.:.:.:.	0/0:2,0:2:3:0,3,45	0/0:3,0:3:6:0,6,74	0/0:2,0:2:6:0,6,60	./.:.:.:.:.	0/0:13,0:13:39:0,39,430
chr0	135471086	.	C	T	1610.95	.	AC=16;AF=0.060;AN=266;BaseQRankSum=-3.378;DP=919;Dels=0.00;FS=0.000;HaplotypeScore=0.0968;InbreedingCoeff=0.3780;MLEAC=15;MLEAF=0.056;MQ=59.76;MQ0=0;MQRankSum=0.368;QD=24.41;ReadPosRankSum=-0.257	GT:AD:DP:GQ:PL	0/0:69,0:69:99:0,207,2138	0/0:16,0:16:45:0,45,487	0/0:16,0:16:42:0,42,451	0/0:38,0:38:99:0,114,1162	0/0:6,0:6:18:0,18,184	1/1:0,16:16:45:461,45,0	0/0:19,0:19:51:0,51,558	0/0:5,0:5:15:0,15,156	0/0:1,0:1:3:0,3,32	0/0:16,0:16:45:0,45,477	0/0:4,0:4:12:0,12,125	0/0:15,0:15:45:0,45,460	0/0:7,0:7:21:0,21,216	0/0:2,0:2:6:0,6,63	0/0:17,0:17:48:0,48,523	0/0:19,0:19:54:0,54,569	0/0:12,0:12:33:0,33,351	0/0:1,0:1:3:0,3,31	0/0:15,0:15:45:0,45,464	0/0:11,0:11:33:0,33,332	0/0:2,0:2:6:0,6,61	0/0:13,0:13:39:0,39,376	0/0:19,0:19:57:0,57,588	0/0:25,0:25:69:0,69,734	0/0:3,0:3:9:0,9,96	0/0:17,0:17:48:0,48,508	1/1:0,17:17:51:510,51,0	0/0:6,0:6:18:0,18,188	0/0:2,0:2:6:0,6,66	0/0:10,1:11:30:0,30,313	0/0:2,0:2:6:0,6,64	0/0:3,0:3:9:0,9,96	0/0:22,0:22:66:0,66,657	0/0:4,0:4:12:0,12,125	0/0:17,0:17:48:0,48,495	0/1:2,4:6:45:116,0,45	0/0:18,0:18:54:0,54,559	0/0:13,0:13:39:0,39,399	0/0:14,0:14:36:0,36,395	0/0:3,0:3:9:0,9,97	0/0:1,0:1:3:0,3,32	0/0:8,0:8:24:0,24,252	0/0:9,0:9:21:0,21,221	0/0:21,0:21:63:0,63,658	0/0:18,0:18:54:0,54,540	0/0:19,0:19:57:0,57,583	0/0:2,0:2:3:0,3,45	0/0:1,0:1:3:0,3,36	0/0:2,0:2:6:0,6,64	0/0:3,0:3:9:0,9,92	0/0:2,0:2:6:0,6,58	1/1:0,2:2:6:60,6,0	0/0:3,0:3:9:0,9,92	0/0:3,0:3:9:0,9,92	0/0:2,0:2:6:0,6,64	0/0:1,0:1:3:0,3,33	0/0:5,0:5:15:0,15,156	0/0:5,0:5:15:0,15,152	0/0:1,0:1:3:0,3,32	0/0:6,0:6:18:0,18,184	0/0:4,0:4:12:0,12,118	0/0:4,0:4:12:0,12,122	0/0:5,0:5:15:0,15,157	0/0:4,0:4:12:0,12,122	0/0:4,0:4:12:0,12,124	0/0:4,0:4:12:0,12,120	0/0:5,0:5:15:0,15,150	0/0:1,0:1:3:0,3,31	0/0:2,0:2:6:0,6,59	./.:.:.:.:.	./.:.:.:.:.	0/0:3,0:3:9:0,9,89	0/0:4,0:4:12:0,12,120	0/0:6,0:6:18:0,18,176	0/0:5,0:5:15:0,15,155	0/0:3,0:3:9:0,9,91	0/0:3,0:3:6:0,6,76	0/0:1,0:1:3:0,3,31	0/0:1,0:1:3:0,3,32	1/1:0,6:6:18:180,18,0	1/1:0,5:5:15:145,15,0	0/0:1,0:1:3:0,3,31	0/0:3,0:3:9:0,9,86	1/1:0,5:5:15:154,15,0	1/1:0,4:4:12:116,12,0	0/0:2,0:2:6:0,6,67	0/0:3,0:3:9:0,9,89	0/1:1,4:5:16:105,0,16	0/0:4,0:4:12:0,12,122	0/0:3,0:3:9:0,9,92	0/0:1,0:1:3:0,3,29	0/0:4,0:4:12:0,12,126	0/0:2,0:2:6:0,6,60	0/0:1,0:1:3:0,3,30	0/0:3,0:3:9:0,9,95	0/0:2,0:2:6:0,6,66	0/0:5,0:5:15:0,15,153	0/0:2,0:2:6:0,6,61	0/0:3,0:3:9:0,9,95	0/0:1,0:1:3:0,3,31	0/0:9,0:9:27:0,27,287	0/0:2,0:2:6:0,6,62	0/0:1,0:1:3:0,3,33	0/0:2,0:2:6:0,6,63	0/0:2,0:2:6:0,6,65	0/0:2,0:2:6:0,6,59	0/0:2,0:2:6:0,6,66	0/0:5,0:5:15:0,15,154	0/0:2,0:2:6:0,6,65	0/0:7,0:7:21:0,21,216	0/0:1,0:1:3:0,3,32	0/0:2,0:2:6:0,6,67	0/0:4,0:4:12:0,12,121	0/0:5,0:5:15:0,15,153	0/0:8,0:8:18:0,18,211	0/0:4,0:4:12:0,12,122	0/0:4,0:4:12:0,12,120	0/0:6,0:6:18:0,18,184	0/0:1,0:1:3:0,3,31	0/0:5,0:5:15:0,15,153	0/0:4,0:4:12:0,12,121	0/0:4,0:4:12:0,12,122	0/0:7,0:7:18:0,18,182	0/0:4,0:4:12:0,12,126	0/0:4,0:4:12:0,12,124	0/0:1,0:1:3:0,3,30	0/0:5,0:5:15:0,15,147	0/0:5,0:5:15:0,15,148	0/0:4,0:4:12:0,12,116	./.:.:.:.:.	0/0:2,0:2:3:0,3,45	0/0:6,0:6:15:0,15,169	0/0:4,0:4:9:0,9,106	0/0:2,0:2:3:0,3,45	./.:.:.:.:.	0/0:2,0:2:3:0,3,31	0/0:31,0:31:93:0,93,1029
chr0	135471978	.	T	C	316.49	.	AC=12;AF=0.061;AN=196;BaseQRankSum=-1.732;DP=360;Dels=0.00;FS=3.636;HaplotypeScore=0.0533;InbreedingCoeff=0.2888;MLEAC=8;MLEAF=0.041;MQ=59.70;MQ0=1;MQRankSum=-0.595;QD=21.10;ReadPosRankSum=-1.732	GT:AD:DP:GQ:PL	0/0:9,0:9:27:0,27,284	0/0:14,0:14:33:0,33,370	0/0:5,0:5:15:0,15,155	0/0:10,0:10:30:0,30,308	0/0:7,0:7:21:0,21,218	0/0:3,0:3:6:0,6,76	./.:.:.:.:.	0/0:4,0:4:12:0,12,121	./.:.:.:.:.	0/0:4,0:4:12:0,12,118	./.:.:.:.:.	0/0:3,0:3:9:0,9,94	0/0:6,0:6:18:0,18,189	0/0:1,0:1:3:0,3,30	0/0:15,0:15:45:0,45,463	0/0:1,0:1:3:0,3,30	0/0:6,0:6:15:0,15,153	./.:.:.:.:.	./.:.:.:.:.	./.:.:.:.:.	./.:.:.:.:.	1/1:0,1:1:3:31,3,0	0/0:7,0:7:12:0,12,166	0/0:6,0:6:18:0,18,192	0/0:1,0:1:3:0,3,32	0/0:5,0:5:15:0,15,161	0/0:4,0:4:12:0,12,126	./.:.:.:.:.	0/0:2,0:2:6:0,6,61	0/0:2,0:2:6:0,6,62	./.:.:.:.:.	./.:.:.:.:.	0/0:2,0:2:6:0,6,60	./.:.:.:.:.	0/0:3,0:3:9:0,9,97	./.:.:.:.:.	0/0:7,0:7:21:0,21,221	./.:.:.:.:.	0/0:1,0:1:3:0,3,31	0/0:1,0:1:3:0,3,32	0/0:1,0:1:3:0,3,33	0/0:6,0:6:15:0,15,170	0/0:12,0:12:36:0,36,371	0/0:5,0:5:12:0,12,139	0/0:5,0:5:15:0,15,157	0/0:2,0:2:6:0,6,53	0/0:3,0:3:9:0,9,95	./.:.:.:.:.	0/0:1,0:1:3:0,3,32	0/0:2,0:2:6:0,6,64	0/0:4,0:4:12:0,12,122	0/0:1,0:1:3:0,3,31	0/0:2,0:2:6:0,6,59	./.:.:.:.:.	0/0:3,0:3:9:0,9,95	./.:.:.:.:.	1/1:0,2:2:6:59,6,0	1/1:0,3:3:9:95,9,0	0/0:1,0:1:3:0,3,32	0/0:3,0:3:9:0,9,94	0/0:2,0:2:6:0,6,59	0/0:1,0:1:3:0,3,31	0/0:4,0:4:12:0,12,125	./.:.:.:.:.	0/0:7,0:7:21:0,21,218	0/0:2,0:2:6:0,6,67	0/0:2,0:2:6:0,6,62	0/0:1,0:1:3:0,3,31	0/0:2,0:2:6:0,6,63	./.:.:.:.:.	0/0:3,0:3:9:0,9,89	0/0:1,0:1:3:0,3,30	0/0:7,0:7:21:0,21,217	0/0:3,1:4:9:0,9,94	0/0:6,0:6:18:0,18,184	0/0:2,0:2:6:0,6,65	1/1:0,2:2:6:59,6,0	1/1:0,1:1:3:33,3,0	./.:.:.:.:.	0/0:2,0:2:6:0,6,59	./.:.:.:.:.	./.:.:.:.:.	0/0:1,0:1:3:0,3,32	0/0:1,0:1:3:0,3,32	0/0:3,0:3:9:0,9,84	0/0:1,0:1:3:0,3,32	./.:.:.:.:.	0/0:1,0:1:3:0,3,28	0/0:2,0:2:3:0,3,45	0/0:2,0:2:6:0,6,64	./.:.:.:.:.	./.:.:.:.:.	0/0:2,0:2:6:0,6,61	./.:.:.:.:.	0/0:3,0:3:9:0,9,96	./.:.:.:.:.	./.:.:.:.:.	./.:.:.:.:.	0/0:1,0:1:3:0,3,30	0/0:2,0:2:6:0,6,59	0/0:1,0:1:3:0,3,32	0/0:4,0:4:12:0,12,120	0/0:4,0:4:12:0,12,124	0/0:3,0:3:9:0,9,95	./.:.:.:.:.	0/0:6,0:6:18:0,18,189	./.:.:.:.:.	0/0:4,0:4:12:0,12,123	0/0:2,0:2:6:0,6,63	./.:.:.:.:.	0/0:5,0:5:15:0,15,154	0/0:2,0:2:6:0,6,65	0/0:5,0:5:15:0,15,152	./.:.:.:.:.	0/0:3,0:3:9:0,9,95	0/0:5,0:5:15:0,15,160	0/0:1,0:1:3:0,3,31	0/0:3,0:3:9:0,9,95	0/0:5,0:5:15:0,15,153	0/0:1,0:1:3:0,3,30	1/1:0,6:6:18:184,18,0	./.:.:.:.:.	0/0:1,0:1:3:0,3,34	0/0:4,0:4:12:0,12,124	0/0:3,0:3:9:0,9,91	0/0:2,0:2:6:0,6,60	0/0:4,0:4:12:0,12,122	0/0:1,0:1:3:0,3,32	./.:.:.:.:.	./.:.:.:.:.	./.:.:.:.:.	./.:.:.:.:.	./.:.:.:.:.	0/0:6,0:6:9:0,9,134	0/0:2,0:2:3:0,3,45	./.:.:.:.:.	0/0:22,0:22:66:0,66,728
chr0	135484792	.	G	A	1020.1	.	AC=18;AF=0.070;AN=258;BaseQRankSum=-0.810;DP=1006;Dels=0.00;FS=3.255;HaplotypeScore=0.1125;InbreedingCoeff=0.4379;MLEAC=14;MLEAF=0.054;MQ=58.94;MQ0=0;MQRankSum=1.210;QD=18.89;ReadPosRankSum=0.376	GT:AD:DP:GQ:PL	0/0:60,0:60:99:0,174,1852	0/0:21,0:21:60:0,60,642	0/0:13,0:13:39:0,39,404	0/0:43,0:43:99:0,129,1309	0/0:13,0:13:39:0,39,384	0/0:14,0:14:42:0,42,415	0/0:15,0:15:45:0,45,450	0/0:1,0:1:3:0,3,32	0/1:6,1:7:11:11,0,172	1/1:0,12:12:36:364,36,0	1/1:0,2:2:6:61,6,0	0/0:16,0:16:45:0,45,464	0/0:14,0:14:33:0,33,379	0/0:3,0:3:9:0,9,97	0/0:17,0:17:51:0,51,527	0/0:19,0:19:54:0,54,561	0/0:17,0:17:48:0,48,498	0/0:3,0:3:9:0,9,95	0/0:4,0:4:12:0,12,124	0/0:9,0:9:24:0,24,266	0/0:4,0:4:12:0,12,129	0/0:34,0:34:99:0,99,1014	0/0:17,0:17:51:0,51,526	0/0:21,0:21:63:0,63,648	0/0:5,0:5:15:0,15,143	0/0:23,0:23:66:0,66,688	0/0:13,0:13:39:0,39,398	0/0:1,0:1:3:0,3,31	0/0:4,0:4:12:0,12,128	0/0:37,0:37:99:0,102,1068	0/0:7,0:7:21:0,21,221	0/0:6,0:6:18:0,18,203	0/0:24,0:24:72:0,72,749	./.:.:.:.:.	0/0:12,0:12:36:0,36,377	0/1:5,1:6:14:14,0,139	0/0:19,0:19:57:0,57,593	1/1:0,13:13:36:374,36,0	0/0:20,0:20:51:0,51,563	./.:.:.:.:.	0/0:5,0:5:15:0,15,161	0/0:10,0:10:30:0,30,312	0/0:16,0:16:48:0,48,496	0/0:13,0:13:36:0,36,383	0/0:16,0:16:48:0,48,502	0/0:18,0:18:48:0,48,514	0/0:11,0:11:33:0,33,349	0/0:5,0:5:9:0,9,92	0/0:2,0:2:3:0,3,45	0/0:5,0:5:12:0,12,119	0/0:2,0:2:6:0,6,62	0/0:1,0:1:3:0,3,30	1/1:0,2:2:6:65,6,0	0/0:1,0:1:3:0,3,34	0/0:4,0:4:12:0,12,128	0/0:6,0:6:15:0,15,150	0/0:1,0:1:3:0,3,33	0/0:4,0:4:12:0,12,126	0/0:3,0:3:9:0,9,92	0/0:1,0:1:3:0,3,31	0/0:5,0:5:15:0,15,152	0/0:3,0:3:9:0,9,91	0/0:6,0:6:18:0,18,184	0/0:2,0:2:6:0,6,61	0/0:3,0:3:9:0,9,94	0/0:4,0:4:12:0,12,127	0/0:4,0:4:12:0,12,127	0/0:9,0:9:27:0,27,270	0/0:9,0:9:27:0,27,286	0/0:2,0:2:6:0,6,62	0/0:3,0:3:9:0,9,89	0/0:3,0:3:9:0,9,93	./.:.:.:.:.	0/0:4,0:4:12:0,12,121	0/0:3,0:3:9:0,9,92	0/0:6,0:6:18:0,18,192	./.:.:.:.:.	0/0:2,0:2:6:0,6,65	0/0:2,0:2:6:0,6,67	0/0:5,0:5:15:0,15,148	1/1:0,1:1:3:31,3,0	0/0:1,0:1:3:0,3,32	0/0:4,0:4:12:0,12,125	0/0:2,0:2:6:0,6,63	0/0:3,0:3:9:0,9,87	0/0:5,0:5:15:0,15,154	./.:.:.:.:.	0/0:6,0:6:18:0,18,182	0/0:1,0:1:3:0,3,32	0/0:2,0:2:6:0,6,63	0/0:3,0:3:9:0,9,94	0/0:3,0:3:9:0,9,91	0/0:5,0:5:15:0,15,153	0/0:1,0:1:3:0,3,31	0/0:2,0:2:6:0,6,60	0/0:3,0:3:9:0,9,95	0/0:3,0:3:9:0,9,93	0/0:6,0:6:18:0,18,185	./.:.:.:.:.	./.:.:.:.:.	0/0:9,0:9:27:0,27,277	0/0:4,0:4:12:0,12,123	0/0:7,0:7:21:0,21,217	0/0:6,0:6:15:0,15,168	0/0:1,0:1:3:0,3,30	0/0:3,0:3:6:0,6,76	0/0:4,0:4:12:0,12,129	0/0:10,0:10:30:0,30,303	1/1:0,3:3:9:96,9,0	0/0:3,0:3:9:0,9,91	0/0:10,0:10:27:0,27,292	1/1:0,3:3:9:97,9,0	1/1:0,5:5:12:136,12,0	0/0:6,0:6:18:0,18,187	0/0:2,0:2:6:0,6,60	0/0:6,0:6:15:0,15,165	0/0:2,0:2:6:0,6,61	0/0:7,0:7:21:0,21,222	0/0:3,0:3:9:0,9,90	./.:.:.:.:.	0/0:2,0:2:6:0,6,59	0/0:7,0:7:21:0,21,211	0/0:3,0:3:9:0,9,89	0/0:5,0:5:12:0,12,124	0/0:5,0:5:15:0,15,152	0/0:4,0:4:12:0,12,120	0/0:2,0:2:6:0,6,63	0/0:4,0:4:12:0,12,123	0/0:4,0:4:12:0,12,116	0/0:1,0:1:3:0,3,31	0/0:2,0:2:3:0,3,45	0/0:4,0:4:6:0,6,89	0/0:5,0:5:9:0,9,119	0/0:10,0:10:15:0,15,223	0/0:2,0:2:3:0,3,45	0/0:3,0:3:6:0,6,75	0/0:28,0:28:84:0,84,914
chr0	135497163	.	A	C	1163.84	.	AC=14;AF=0.055;AN=254;BaseQRankSum=3.210;DP=937;Dels=0.00;FS=0.000;HaplotypeScore=0.0869;InbreedingCoeff=0.4631;MLEAC=12;MLEAF=0.047;MQ=59.52;MQ0=3;MQRankSum=-0.098;QD=25.86;ReadPosRankSum=-1.229	GT:AD:DP:GQ:PL	0/0:78,0:78:99:0,235,2428	0/0:14,0:14:42:0,42,427	0/0:17,0:17:48:0,48,506	0/0:39,0:39:99:0,117,1193	0/0:14,0:14:39:0,39,400	0/0:11,0:11:27:0,27,285	0/0:20,0:20:60:0,60,597	0/0:2,0:2:6:0,6,62	0/0:1,0:1:3:0,3,31	0/0:9,0:9:24:0,24,261	0/0:3,0:3:9:0,9,99	1/1:0,14:14:36:413,36,0	0/0:17,0:17:51:0,51,527	./.:.:.:.:.	0/0:16,0:16:48:0,48,496	0/0:17,0:17:48:0,48,498	0/0:12,0:12:36:0,36,359	0/0:2,0:2:6:0,6,61	0/0:2,0:2:6:0,6,62	0/0:9,0:9:24:0,24,253	0/0:2,0:2:6:0,6,69	0/0:13,0:13:39:0,39,395	0/0:15,0:15:36:0,36,387	0/0:18,0:18:54:0,54,562	0/0:3,0:3:9:0,9,92	0/0:17,0:17:51:0,51,516	0/0:17,0:17:48:0,48,508	0/0:8,0:8:24:0,24,252	0/0:3,0:3:9:0,9,93	0/0:27,0:27:78:0,78,808	0/0:2,0:2:6:0,6,66	0/0:1,0:1:3:0,3,32	0/0:13,0:13:36:0,36,372	0/0:2,0:2:6:0,6,66	0/0:16,0:16:48:0,48,491	0/0:3,0:3:9:0,9,94	0/0:14,0:14:39:0,39,418	0/0:8,0:8:24:0,24,241	0/0:11,0:11:33:0,33,330	./.:.:.:.:.	0/0:5,0:5:15:0,15,156	0/0:14,0:14:39:0,39,410	0/0:24,0:24:69:0,69,714	0/0:18,0:18:54:0,54,552	0/0:11,0:11:27:0,27,283	0/0:23,0:23:63:0,63,677	0/0:10,0:10:30:0,30,310	0/0:3,0:3:9:0,9,96	0/0:1,0:1:3:0,3,30	0/0:8,0:8:18:0,18,216	0/0:2,0:2:6:0,6,60	0/0:1,0:1:3:0,3,31	0/0:7,0:7:15:0,15,183	0/0:1,0:1:3:0,3,31	0/0:3,0:3:9:0,9,95	0/0:5,0:5:15:0,15,153	1/1:0,5:5:15:155,15,0	1/1:0,9:9:27:277,27,0	0/0:2,0:2:6:0,6,66	1/1:0,6:6:18:189,18,0	./.:.:.:.:.	0/0:3,0:3:9:0,9,92	0/0:2,0:2:6:0,6,67	0/0:5,0:5:15:0,15,142	0/0:7,0:7:21:0,21,209	0/0:3,0:3:9:0,9,94	0/0:3,0:3:9:0,9,94	0/0:10,0:10:30:0,30,306	0/0:3,0:3:9:0,9,92	0/0:1,0:1:3:0,3,33	0/0:1,0:1:3:0,3,32	0/0:3,0:3:9:0,9,92	0/0:1,0:1:3:0,3,31	0/0:6,0:6:15:0,15,173	./.:.:.:.:.	0/0:8,0:8:15:0,15,199	./.:.:.:.:.	0/0:4,0:4:12:0,12,129	1/1:0,3:3:9:97,9,0	0/0:5,0:5:15:0,15,155	0/0:2,0:2:6:0,6,59	0/0:4,0:4:12:0,12,118	0/0:2,0:2:6:0,6,62	0/0:3,0:3:9:0,9,93	0/0:1,0:1:3:0,3,30	0/0:4,0:4:12:0,12,125	0/0:3,0:3:9:0,9,92	0/0:7,0:7:21:0,21,218	./.:.:.:.:.	0/0:3,0:3:9:0,9,95	0/0:1,0:1:3:0,3,32	0/0:5,0:5:15:0,15,159	0/0:2,0:2:6:0,6,66	0/0:3,0:3:9:0,9,95	0/0:2,0:2:6:0,6,61	0/0:2,0:2:6:0,6,59	0/0:5,0:5:15:0,15,135	0/0:3,0:3:9:0,9,95	0/0:4,0:4:12:0,12,122	0/0:3,0:3:9:0,9,96	0/0:4,0:4:12:0,12,122	./.:.:.:.:.	0/0:2,0:2:6:0,6,59	0/0:4,0:4:12:0,12,120	0/0:4,0:4:12:0,12,122	0/0:4,0:4:12:0,12,122	0/0:3,0:3:9:0,9,97	0/0:4,0:4:12:0,12,128	0/0:7,0:7:21:0,21,217	0/0:1,0:1:3:0,3,29	0/0:2,0:2:6:0,6,61	0/0:7,0:7:21:0,21,218	0/0:6,0:6:18:0,18,182	0/0:6,0:6:18:0,18,179	0/0:2,0:2:6:0,6,61	0/0:4,0:4:12:0,12,121	0/0:2,0:2:6:0,6,65	0/0:4,0:4:12:0,12,122	./.:.:.:.:.	0/0:2,0:2:6:0,6,63	1/1:0,3:3:9:96,9,0	1/1:0,5:5:15:153,15,0	0/0:10,0:10:27:0,27,275	0/0:3,0:3:9:0,9,91	0/0:2,0:2:6:0,6,60	0/0:2,0:2:6:0,6,58	0/0:2,0:2:6:0,6,60	0/0:2,0:2:6:0,6,61	0/0:3,0:3:9:0,9,97	0/0:8,0:8:12:0,12,179	0/0:6,0:6:12:0,12,151	./.:.:.:.:.	./.:.:.:.:.	0/0:6,0:6:9:0,9,134	0/0:6,0:6:12:0,12,150	0/0:2,0:2:3:0,3,45	0/0:32,0:32:96:0,96,1054
chr0	135498793	.	G	T	2225.9	.	AC=21;AF=0.079;AN=266;BaseQRankSum=0.825;DP=948;Dels=0.00;FS=17.016;HaplotypeScore=0.1182;InbreedingCoeff=0.5089;MLEAC=17;MLEAF=0.064;MQ=59.57;MQ0=0;MQRankSum=-1.028;QD=26.50;ReadPosRankSum=-1.528	GT:AD:DP:GQ:PL	0/0:45,0:45:99:0,135,1417	0/0:13,0:13:39:0,39,393	0/0:14,0:14:39:0,39,431	0/0:45,0:45:99:0,135,1381	0/0:17,0:17:48:0,48,509	0/0:13,0:13:39:0,39,399	0/0:15,0:15:45:0,45,468	./.:.:.:.:.	0/0:3,0:3:9:0,9,83	0/0:15,0:15:45:0,45,454	0/0:2,0:2:6:0,6,62	0/0:12,0:12:36:0,36,378	0/0:15,0:15:42:0,42,439	0/0:1,0:1:3:0,3,23	0/0:17,0:17:51:0,51,527	0/0:19,0:19:57:0,57,585	0/0:14,0:14:42:0,42,430	0/0:4,0:4:12:0,12,128	0/0:5,0:5:15:0,15,158	0/0:2,0:2:6:0,6,60	0/0:4,0:4:12:0,12,125	0/0:19,0:19:54:0,54,565	1/1:0,23:23:69:726,69,0	0/0:17,0:17:51:0,51,513	0/0:3,0:3:6:0,6,61	0/0:15,0:15:42:0,42,454	0/0:18,0:18:54:0,54,559	0/0:7,0:7:21:0,21,219	0/0:4,0:4:12:0,12,124	0/0:22,0:22:66:0,66,673	0/0:6,0:6:18:0,18,181	0/0:3,0:3:9:0,9,97	0/0:12,0:12:36:0,36,373	0/0:1,0:1:3:0,3,31	1/1:0,16:16:48:511,48,0	0/0:4,0:4:12:0,12,124	0/0:17,0:17:48:0,48,510	0/0:10,0:10:30:0,30,327	0/0:15,0:15:42:0,42,451	0/0:1,0:1:3:0,3,32	0/0:5,0:5:15:0,15,162	0/0:6,0:6:18:0,18,178	0/0:19,0:19:54:0,54,573	0/0:15,0:15:45:0,45,481	1/1:0,18:18:48:530,48,0	0/0:15,0:15:39:0,39,439	0/0:9,0:9:27:0,27,275	./.:.:.:.:.	0/0:2,0:2:3:0,3,32	0/0:4,0:4:9:0,9,109	0/0:2,0:2:6:0,6,66	0/0:3,0:3:6:0,6,75	0/0:10,0:10:30:0,30,314	0/0:3,0:3:9:0,9,95	0/0:7,0:7:21:0,21,213	0/0:7,0:7:21:0,21,217	0/0:4,0:4:12:0,12,121	0/0:6,0:6:15:0,15,177	0/0:1,0:1:3:0,3,31	0/0:8,0:8:24:0,24,238	0/0:4,0:4:9:0,9,109	0/0:7,0:7:21:0,21,221	0/0:8,0:8:24:0,24,247	0/0:5,0:5:15:0,15,152	0/0:3,0:3:9:0,9,96	0/0:1,0:1:3:0,3,34	0/0:2,0:2:6:0,6,67	0/0:9,0:9:27:0,27,276	0/0:5,0:5:15:0,15,149	0/0:2,0:2:6:0,6,59	0/0:2,0:2:6:0,6,57	0/0:3,0:3:9:0,9,97	1/1:0,4:4:12:129,12,0	0/1:3,4:7:71:104,0,71	0/0:3,0:3:9:0,9,99	0/0:5,0:5:12:0,12,134	0/0:7,0:7:21:0,21,224	0/0:9,0:9:27:0,27,274	0/0:2,0:2:6:0,6,61	0/0:2,0:2:6:0,6,63	0/0:5,0:5:15:0,15,153	./.:.:.:.:.	0/0:1,0:1:3:0,3,32	0/0:4,0:4:12:0,12,131	0/0:4,0:4:12:0,12,122	0/0:3,0:3:9:0,9,97	0/0:5,0:5:15:0,15,151	0/0:5,0:5:15:0,15,155	0/0:5,0:5:15:0,15,149	0/0:5,0:5:12:0,12,122	0/0:3,0:3:9:0,9,95	0/0:6,0:6:18:0,18,193	0/0:5,0:5:15:0,15,157	0/0:1,0:1:3:0,3,34	0/0:5,0:5:15:0,15,156	0/0:2,0:2:6:0,6,59	0/0:2,0:2:6:0,6,61	0/0:3,0:3:9:0,9,93	0/0:1,0:1:3:0,3,30	0/0:2,0:2:6:0,6,58	0/0:11,0:11:33:0,33,333	0/0:1,0:1:3:0,3,31	0/0:2,0:2:6:0,6,61	1/1:0,2:2:6:65,6,0	0/0:2,0:2:6:0,6,64	1/1:0,1:1:3:32,3,0	0/0:4,0:4:12:0,12,123	0/0:5,0:5:15:0,15,161	0/0:3,0:3:9:0,9,92	0/0:4,0:4:12:0,12,125	0/0:5,0:5:15:0,15,151	0/0:3,0:3:9:0,9,95	0/0:5,0:5:15:0,15,150	0/0:9,0:9:24:0,24,261	0/0:4,0:4:12:0,12,124	0/0:2,0:2:6:0,6,63	0/0:2,0:2:6:0,6,61	0/0:2,0:2:6:0,6,61	0/0:4,0:4:12:0,12,120	./.:.:.:.:.	0/0:6,0:6:15:0,15,170	0/0:6,0:6:18:0,18,186	1/1:0,3:3:9:93,9,0	1/1:0,6:6:18:183,18,0	1/1:0,1:1:3:30,3,0	1/1:0,3:3:9:91,9,0	0/0:7,0:7:21:0,21,209	0/0:4,0:4:12:0,12,124	0/0:4,0:4:12:0,12,115	0/0:4,0:4:6:0,6,89	0/0:8,0:8:18:0,18,200	0/0:4,0:4:12:0,12,124	0/0:2,0:2:3:0,3,45	0/0:1,0:1:3:0,3,29	0/0:2,0:2:3:0,3,45	0/0:2,0:2:6:0,6,63	0/0:25,0:25:75:0,75,825
chr0	135502030	.	G	T	657.62	.	AC=12;AF=0.052;AN=230;BaseQRankSum=-0.579;DP=519;Dels=0.00;FS=0.000;HaplotypeScore=0.0399;InbreedingCoeff=0.2839;MLEAC=9;MLEAF=0.039;MQ=59.75;MQ0=0;MQRankSum=1.303;QD=23.49;ReadPosRankSum=-0.897	GT:AD:DP:GQ:PL	0/0:22,0:22:66:0,66,708	0/0:16,0:16:45:0,45,484	0/0:8,0:8:21:0,21,226	0/0:18,0:18:54:0,54,582	0/0:6,0:6:18:0,18,191	0/0:2,0:2:6:0,6,67	0/0:5,0:5:15:0,15,160	0/0:1,0:1:3:0,3,36	0/0:2,0:2:6:0,6,66	0/0:4,0:4:12:0,12,133	0/0:1,0:1:3:0,3,34	0/0:8,0:8:24:0,24,255	1/1:0,9:9:24:264,24,0	./.:.:.:.:.	1/1:0,14:14:36:394,36,0	0/0:9,0:9:27:0,27,283	0/0:9,0:9:27:0,27,282	0/0:1,0:1:3:0,3,32	0/0:2,0:2:6:0,6,67	./.:.:.:.:.	0/0:4,0:4:12:0,12,130	0/0:3,0:3:9:0,9,92	0/0:4,0:4:12:0,12,129	0/0:22,0:22:60:0,60,654	./.:.:.:.:.	0/0:14,0:14:42:0,42,437	0/0:13,0:13:39:0,39,401	0/0:2,0:2:6:0,6,65	./.:.:.:.:.	0/0:10,0:10:30:0,30,317	./.:.:.:.:.	0/0:2,0:2:6:0,6,61	0/0:3,0:3:9:0,9,97	0/0:2,0:2:6:0,6,63	0/0:11,0:11:30:0,30,337	0/0:1,0:1:3:0,3,31	0/0:7,0:7:21:0,21,231	./.:.:.:.:.	0/0:8,0:8:24:0,24,254	0/0:3,0:3:9:0,9,95	0/0:2,0:2:6:0,6,65	0/0:10,0:10:30:0,30,306	0/0:8,0:8:24:0,24,252	0/0:10,0:10:27:0,27,297	0/0:6,0:6:15:0,15,164	0/0:9,0:9:27:0,27,279	0/0:3,0:3:9:0,9,96	0/0:2,0:2:6:0,6,71	0/0:1,0:1:3:0,3,31	0/0:5,0:5:15:0,15,158	0/0:1,0:1:3:0,3,32	./.:.:.:.:.	0/0:2,0:2:6:0,6,65	0/0:3,0:3:9:0,9,93	./.:.:.:.:.	0/0:1,0:1:3:0,3,32	./.:.:.:.:.	0/0:5,0:5:15:0,15,151	0/0:2,0:2:6:0,6,62	0/0:2,0:2:6:0,6,67	./.:.:.:.:.	0/0:2,0:2:6:0,6,63	0/0:5,0:5:15:0,15,149	0/0:3,0:3:9:0,9,99	0/0:4,0:4:12:0,12,124	1/1:0,2:2:6:63,6,0	0/0:4,0:4:12:0,12,112	0/0:1,0:1:3:0,3,32	1/1:0,1:1:3:32,3,0	./.:.:.:.:.	0/0:1,0:1:3:0,3,34	0/0:2,0:2:6:0,6,63	0/0:2,0:2:6:0,6,63	0/0:5,0:5:15:0,15,143	0/0:8,0:8:24:0,24,252	0/0:1,0:1:3:0,3,32	0/0:3,0:3:6:0,6,78	0/0:1,0:1:3:0,3,34	0/0:2,0:2:6:0,6,63	0/0:7,0:7:21:0,21,223	./.:.:.:.:.	0/0:2,0:2:6:0,6,63	0/0:1,0:1:3:0,3,31	./.:.:.:.:.	0/0:2,0:2:6:0,6,65	0/0:2,0:2:6:0,6,65	./.:.:.:.:.	0/0:4,0:4:12:0,12,125	0/0:2,0:2:6:0,6,59	0/0:4,0:4:12:0,12,126	0/0:3,0:3:9:0,9,95	0/0:2,0:2:6:0,6,67	./.:.:.:.:.	./.:.:.:.:.	1/1:0,1:1:3:30,3,0	0/0:2,0:2:6:0,6,65	0/0:2,0:2:6:0,6,65	0/0:1,0:1:3:0,3,32	0/0:1,0:1:3:0,3,32	./.:.:.:.:.	0/0:2,0:2:6:0,6,68	0/0:1,0:1:3:0,3,32	1/1:0,1:1:3:32,3,0	0/0:3,0:3:9:0,9,96	0/0:3,0:3:9:0,9,95	0/0:4,0:4:12:0,12,130	0/0:1,0:1:3:0,3,30	0/0:1,0:1:3:0,3,32	0/0:1,0:1:3:0,3,34	./.:.:.:.:.	0/0:6,0:6:18:0,18,189	0/0:1,0:1:3:0,3,35	0/0:10,0:10:30:0,30,316	0/0:5,0:5:15:0,15,162	0/0:5,0:5:15:0,15,163	0/0:2,0:2:6:0,6,65	0/0:2,0:2:6:0,6,63	0/0:1,0:1:3:0,3,32	0/0:3,0:3:9:0,9,93	0/0:2,0:2:6:0,6,68	0/0:3,0:3:9:0,9,94	0/0:5,0:5:15:0,15,153	0/0:10,0:10:27:0,27,291	0/0:3,0:3:9:0,9,97	0/0:3,0:3:9:0,9,96	0/0:3,0:3:9:0,9,97	0/0:1,0:1:3:0,3,31	0/0:3,0:3:9:0,9,97	0/0:4,0:4:12:0,12,128	./.:.:.:.:.	./.:.:.:.:.	0/0:4,0:4:12:0,12,125	0/0:5,0:5:12:0,12,139	./.:.:.:.:.	0/0:2,0:2:3:0,3,45	./.:.:.:.:.	0/0:18,0:18:54:0,54,606
chr0	135505296	.	C	T	1015.89	.	AC=15;AF=0.055;AN=272;BaseQRankSum=-1.559;DP=1197;Dels=0.00;FS=1.358;HaplotypeScore=0.1841;InbreedingCoeff=0.4115;MLEAC=11;MLEAF=0.040;MQ=59.48;MQ0=3;MQRankSum=-1.375;QD=24.19;ReadPosRankSum=1.849	GT:AD:DP:GQ:PL	0/0:71,0:71:99:0,213,2206	0/0:12,0:12:36:0,36,368	0/0:22,0:22:57:0,57,632	0/0:72,0:72:99:0,216,2219	0/0:12,0:12:36:0,36,381	0/0:13,0:13:39:0,39,401	0/0:18,0:18:51:0,51,527	0/0:1,0:1:3:0,3,33	0/0:8,0:8:24:0,24,245	0/0:21,0:21:57:0,57,611	0/0:3,0:3:9:0,9,97	0/0:19,0:19:45:0,45,504	0/0:15,0:15:45:0,45,465	0/0:2,0:2:6:0,6,66	0/0:28,0:28:81:0,81,856	0/0:24,0:24:69:0,69,720	0/0:21,0:21:57:0,57,616	0/0:2,0:2:6:0,6,63	0/0:7,0:7:15:0,15,177	0/0:5,0:5:15:0,15,147	0/0:2,0:2:6:0,6,62	0/0:19,0:19:48:0,48,548	0/0:29,0:29:84:0,84,857	0/0:34,0:34:87:0,87,977	0/0:1,0:1:3:0,3,35	0/0:28,0:30:75:0,75,804	1/1:0,19:19:57:571,57,0	0/0:4,0:4:12:0,12,136	0/0:3,0:3:9:0,9,98	0/0:24,0:24:63:0,63,690	0/0:3,0:3:9:0,9,97	0/0:4,0:4:12:0,12,130	0/0:13,0:13:30:0,30,342	0/0:1,0:1:3:0,3,32	0/0:22,0:22:63:0,63,651	1/1:0,1:1:3:32,3,0	0/0:37,0:37:99:0,99,1080	0/0:12,0:12:30:0,30,335	0/0:19,0:19:57:0,57,571	1/1:0,1:1:3:34,3,0	0/0:3,0:3:9:0,9,97	0/0:13,0:13:39:0,39,405	0/0:17,0:17:48:0,48,501	0/0:27,0:27:63:0,63,710	0/0:16,0:16:45:0,45,470	0/0:18,0:18:51:0,51,543	0/0:15,0:15:45:0,45,441	0/0:4,0:4:12:0,12,130	0/0:3,0:3:6:0,6,74	0/0:4,0:4:9:0,9,110	./.:.:.:.:.	0/0:4,0:4:12:0,12,120	0/0:14,0:14:39:0,39,423	0/0:6,0:6:18:0,18,181	0/0:7,0:7:21:0,21,208	0/0:1,0:1:3:0,3,29	0/0:3,0:3:9:0,9,88	0/0:4,0:4:12:0,12,118	0/0:4,0:4:12:0,12,120	0/0:7,0:7:21:0,21,217	0/0:1,0:1:3:0,3,32	0/0:2,0:2:6:0,6,62	0/0:17,0:17:42:0,42,472	0/0:3,0:3:9:0,9,89	0/0:7,0:7:21:0,21,214	0/0:7,0:7:18:0,18,199	0/0:4,0:4:12:0,12,127	0/0:9,0:9:27:0,27,276	0/0:4,0:4:12:0,12,124	0/0:2,0:2:6:0,6,60	0/0:3,0:3:9:0,9,92	0/0:6,0:6:18:0,18,184	0/0:4,0:4:9:0,9,106	0/0:8,0:8:24:0,24,246	0/0:4,0:4:9:0,9,97	0/0:2,0:2:6:0,6,61	0/0:3,0:3:9:0,9,97	0/0:6,0:6:18:0,18,193	0/0:1,0:1:3:0,3,30	0/0:6,0:6:12:0,12,151	0/0:6,0:6:18:0,18,189	0/0:4,0:4:12:0,12,120	0/0:5,0:5:15:0,15,156	0/0:6,0:6:18:0,18,183	0/0:3,0:3:9:0,9,97	0/0:1,0:1:3:0,3,30	0/0:8,0:8:24:0,24,247	0/0:4,0:4:12:0,12,120	0/0:7,0:7:21:0,21,213	0/0:8,0:8:24:0,24,260	0/0:2,0:2:6:0,6,65	1/1:0,3:3:6:75,6,0	0/0:4,0:4:12:0,12,127	0/0:2,0:2:6:0,6,63	0/0:4,0:4:9:0,9,104	0/1:1,2:3:23:52,0,23	0/0:2,0:2:6:0,6,65	1/1:0,2:2:6:61,6,0	0/0:1,0:1:3:0,3,30	1/1:0,3:3:9:92,9,0	0/0:4,0:4:12:0,12,124	0/0:3,0:3:9:0,9,90	0/0:1,0:1:3:0,3,31	0/0:5,0:5:15:0,15,153	0/0:5,0:5:15:0,15,153	0/0:4,0:4:12:0,12,126	0/0:2,0:2:6:0,6,67	0/0:11,0:11:33:0,33,334	0/0:1,0:1:3:0,3,33	0/0:4,0:4:12:0,12,115	0/0:16,0:16:45:0,45,465	0/0:1,0:1:3:0,3,34	1/1:0,10:10:27:299,27,0	0/0:6,0:6:18:0,18,184	0/0:5,0:5:15:0,15,155	0/0:5,0:5:15:0,15,149	0/0:2,0:2:6:0,6,59	0/0:7,0:7:21:0,21,211	0/0:2,0:2:6:0,6,57	0/0:1,0:1:3:0,3,32	0/0:5,0:5:15:0,15,154	0/0:8,0:8:24:0,24,240	0/0:6,0:6:18:0,18,196	0/0:7,0:7:18:0,18,209	0/0:5,0:5:15:0,15,151	0/0:6,0:6:18:0,18,178	0/0:7,0:7:18:0,18,201	0/0:4,0:4:12:0,12,126	0/0:2,0:2:6:0,6,60	0/0:2,0:2:3:0,3,45	0/0:5,0:5:6:0,6,74	0/0:6,0:6:12:0,12,152	0/0:4,0:6:6:0,6,89	0/0:4,0:4:9:0,9,105	0/0:2,0:2:3:0,3,45	0/0:3,0:3:9:0,9,93	0/0:23,0:23:69:0,69,761
chr0	135506681	.	C	T	3264.44	.	AC=55;AF=0.210;AN=262;BaseQRankSum=-2.103;DP=871;Dels=0.00;FS=8.281;HaplotypeScore=0.1608;InbreedingCoeff=0.6390;MLEAC=49;MLEAF=0.187;MQ=59.42;MQ0=1;MQRankSum=-0.357;QD=23.32;ReadPosRankSum=1.687	GT:AD:DP:GQ:PL	0/0:57,0:57:99:0,171,1860	0/0:23,0:23:66:0,66,681	0/0:15,0:15:45:0,45,470	0/0:36,0:36:99:0,108,1111	0/0:16,0:16:48:0,48,497	0/0:6,0:6:18:0,18,178	0/0:9,0:9:27:0,27,282	1/1:0,1:1:3:32,3,0	0/0:1,0:1:3:0,3,33	0/0:12,0:12:36:0,36,367	0/0:1,0:1:3:0,3,32	0/0:10,0:10:30:0,30,311	0/0:20,0:20:54:0,54,602	./.:.:.:.:.	0/0:18,0:18:51:0,51,542	1/1:1,15:16:42:435,42,0	1/1:0,16:16:48:488,48,0	0/0:2,0:2:6:0,6,64	0/0:4,0:4:12:0,12,126	0/0:4,0:4:12:0,12,119	./.:.:.:.:.	0/0:9,0:9:27:0,27,279	0/0:13,0:13:39:0,39,401	0/0:24,0:24:69:0,69,742	0/0:1,0:1:3:0,3,33	0/0:18,0:18:54:0,54,561	0/0:13,0:13:36:0,36,385	1/1:0,3:3:6:64,6,0	1/1:0,4:4:12:124,12,0	1/1:0,7:7:21:217,21,0	1/1:0,2:2:3:30,3,0	1/1:0,2:2:6:59,6,0	1/1:0,6:6:18:181,18,0	1/1:0,1:1:3:31,3,0	0/0:21,0:21:63:0,63,646	0/0:4,0:4:12:0,12,130	0/0:18,0:18:48:0,48,487	0/0:9,0:9:24:0,24,266	1/1:2,12:14:36:363,36,0	0/0:2,0:2:6:0,6,67	1/1:0,3:3:9:92,9,0	1/1:0,8:8:21:235,21,0	0/0:14,0:14:39:0,39,402	0/0:18,0:18:51:0,51,537	0/0:12,0:12:33:0,33,364	0/0:18,0:18:48:0,48,521	0/0:6,0:6:18:0,18,191	./.:.:.:.:.	0/1:3,1:4:19:19,0,80	0/0:8,0:8:24:0,24,253	./.:.:.:.:.	0/0:2,0:2:6:0,6,63	0/0:3,0:3:9:0,9,91	0/0:4,0:4:12:0,12,125	0/0:5,0:5:15:0,15,155	0/0:3,0:3:9:0,9,94	0/0:7,0:7:18:0,18,199	0/0:8,0:8:21:0,21,232	0/0:1,0:1:3:0,3,32	0/0:10,0:10:24:0,24,274	1/1:0,3:3:9:94,9,0	1/1:0,5:5:15:156,15,0	1/1:1,7:8:21:214,21,0	0/0:2,0:2:6:0,6,61	0/0:8,0:8:24:0,24,249	0/0:3,0:3:9:0,9,97	1/1:0,6:6:15:167,15,0	1/1:0,3:3:9:88,9,0	0/0:5,0:5:15:0,15,158	./.:.:.:.:.	0/0:4,0:4:12:0,12,118	0/0:3,0:3:9:0,9,92	0/0:2,0:2:6:0,6,58	0/0:3,0:3:9:0,9,88	0/0:5,0:5:15:0,15,151	0/0:4,0:4:12:0,12,125	0/0:1,0:1:3:0,3,33	0/0:2,0:2:6:0,6,64	0/0:2,0:2:6:0,6,63	0/0:8,0:8:24:0,24,257	0/0:3,0:3:9:0,9,95	0/0:1,0:1:3:0,3,31	0/0:4,0:4:12:0,12,131	0/0:4,0:4:12:0,12,121	0/0:3,0:3:9:0,9,91	0/0:2,0:2:6:0,6,68	0/0:4,0:4:12:0,12,124	0/1:2,1:3:23:23,0,51	0/0:4,0:4:12:0,12,127	1/1:0,2:2:6:65,6,0	0/0:2,0:2:6:0,6,57	0/0:3,0:3:9:0,9,92	0/0:1,0:1:3:0,3,33	1/1:0,4:4:12:123,12,0	0/0:2,0:2:6:0,6,63	0/0:3,0:3:9:0,9,95	0/0:4,0:4:12:0,12,124	0/0:1,0:1:3:0,3,32	./.:.:.:.:.	0/0:1,0:1:3:0,3,30	0/1:3,1:4:19:19,0,85	1/1:0,2:2:6:61,6,0	0/0:2,0:2:6:0,6,60	0/0:3,0:3:9:0,9,97	0/0:2,0:2:6:0,6,63	0/0:8,0:8:24:0,24,246	1/1:0,4:4:12:120,12,0	0/0:5,0:5:15:0,15,153	0/0:1,0:1:3:0,3,31	0/0:1,0:1:3:0,3,31	0/0:4,0:4:12:0,12,111	0/0:1,0:1:3:0,3,30	0/0:8,0:8:24:0,24,249	1/1:0,1:1:3:32,3,0	1/1:0,4:4:12:118,12,0	1/1:0,2:2:6:61,6,0	1/1:1,1:2:3:31,3,0	0/0:3,0:3:9:0,9,97	0/0:2,0:2:6:0,6,63	0/0:1,0:1:3:0,3,34	0/0:3,0:3:9:0,9,97	0/0:8,0:8:24:0,24,262	0/0:5,0:5:15:0,15,155	0/0:6,0:6:18:0,18,192	0/0:5,0:5:15:0,15,155	0/0:4,0:4:12:0,12,126	0/0:1,0:1:3:0,3,31	0/0:5,0:5:15:0,15,156	0/0:1,0:1:3:0,3,32	0/0:11,0:11:18:0,18,256	0/0:5,0:5:9:0,9,106	0/0:4,0:4:6:0,6,89	0/0:5,0:5:12:0,12,138	0/0:4,0:4:6:0,6,89	0/0:4,0:4:9:0,9,100	0/0:3,0:3:9:0,9,97	0/0:37,0:37:99:0,108,1184
chr0	135507274	.	A	G	738.77	.	AC=14;AF=0.066;AN=212;BaseQRankSum=1.398;DP=770;Dels=0.00;FS=0.000;HaplotypeScore=0.0256;InbreedingCoeff=0.3308;MLEAC=12;MLEAF=0.057;MQ=33.53;MQ0=92;MQRankSum=0.498;QD=15.72;ReadPosRankSum=1.222	GT:AD:DP:GQ:PL	0/0:55,0:55:84:0,84,889	0/0:15,0:15:15:0,15,154	0/0:15,0:15:24:0,24,245	0/0:24,0:24:42:0,42,430	1/1:0,14:14:24:252,24,0	0/0:16,0:16:33:0,33,336	0/0:13,0:13:12:0,12,129	0/0:2,0:2:3:0,3,31	0/0:2,0:2:3:0,3,29	1/1:0,14:14:27:285,27,0	1/1:0,2:2:3:32,3,0	0/0:11,0:11:18:0,18,184	0/0:13,0:13:18:0,18,184	0/0:3,0:3:9:0,9,97	0/0:14,0:14:27:0,27,274	0/0:19,0:19:24:0,24,248	0/0:13,0:13:18:0,18,184	0/0:4,0:4:12:0,12,127	0/0:5,0:5:9:0,9,92	0/0:3,0:3:3:0,3,31	0/0:2,0:2:3:0,3,33	0/0:17,0:17:36:0,36,374	0/0:14,0:14:15:0,15,153	0/0:17,0:17:18:0,18,184	0/0:5,0:5:3:0,3,32	0/0:11,0:11:18:0,18,186	0/0:12,0:12:15:0,15,159	0/0:7,0:7:15:0,15,155	0/0:10,0:10:27:0,27,296	0/0:25,0:25:36:0,36,370	0/0:4,0:4:6:0,6,63	0/0:3,0:3:6:0,6,66	0/0:15,0:15:15:0,15,155	0/0:1,0:1:3:0,3,33	0/0:14,0:14:15:0,15,156	0/0:6,0:6:12:0,12,122	0/0:10,0:10:21:0,21,216	0/0:8,0:8:12:0,12,125	0/0:13,0:13:27:0,27,279	0/0:3,0:3:9:0,9,96	0/0:6,0:6:15:0,15,159	0/0:14,0:14:15:0,15,150	0/0:13,0:13:24:0,24,249	0/0:14,0:14:24:0,24,241	0/0:5,0:5:9:0,9,92	0/0:16,0:16:21:0,21,215	0/0:5,0:5:9:0,9,92	0/0:4,0:4:12:0,12,130	./.:.:.:.:.	0/0:3,0:3:6:0,6,61	./.:.:.:.:.	0/0:1,0:1:3:0,3,31	1/1:0,8:8:21:220,21,0	./.:.:.:.:.	0/0:4,0:4:9:0,9,96	./.:.:.:.:.	0/0:4,0:4:9:0,9,88	./.:.:.:.:.	./.:.:.:.:.	0/0:3,0:3:6:0,6,59	0/0:3,0:3:6:0,6,60	./.:.:.:.:.	./.:.:.:.:.	0/0:5,0:5:15:0,15,153	./.:.:.:.:.	0/0:1,0:1:3:0,3,32	0/0:3,0:3:3:0,3,32	./.:.:.:.:.	0/0:3,0:3:3:0,3,31	./.:.:.:.:.	0/0:1,0:1:3:0,3,30	0/0:2,0:2:3:0,3,32	0/0:2,0:2:6:0,6,61	./.:.:.:.:.	./.:.:.:.:.	./.:.:.:.:.	0/0:1,0:1:3:0,3,32	0/0:1,0:1:3:0,3,32	./.:.:.:.:.	0/0:5,0:5:6:0,6,63	./.:.:.:.:.	0/0:2,0:2:3:0,3,32	0/0:8,0:8:18:0,18,186	0/0:3,1:4:9:0,9,94	./.:.:.:.:.	0/0:4,0:4:6:0,6,67	1/1:0,4:4:6:61,6,0	0/0:8,0:8:18:0,18,185	1/1:0,4:4:3:32,3,0	0/0:4,0:4:9:0,9,90	./.:.:.:.:.	./.:.:.:.:.	1/1:0,1:1:3:34,3,0	0/0:1,0:1:3:0,3,32	./.:.:.:.:.	0/0:2,0:2:3:0,3,32	0/0:6,0:6:15:0,15,160	./.:.:.:.:.	./.:.:.:.:.	0/0:4,0:4:3:0,3,30	0/0:2,0:2:6:0,6,63	./.:.:.:.:.	0/0:4,0:4:9:0,9,95	0/0:2,0:2:6:0,6,61	./.:.:.:.:.	0/0:2,0:2:3:0,3,32	0/0:7,0:7:12:0,12,126	./.:.:.:.:.	0/0:3,0:3:3:0,3,33	0/0:7,0:7:18:0,18,186	0/0:5,0:5:6:0,6,60	0/0:3,0:3:3:0,3,35	0/0:2,0:3:6:0,6,63	0/0:6,0:6:9:0,9,83	0/0:10,0:10:21:0,21,213	./.:.:.:.:.	0/0:4,0:4:6:0,6,65	0/0:1,0:1:3:0,3,32	0/0:2,0:2:3:0,3,30	0/0:2,0:2:3:0,3,32	0/0:4,0:4:6:0,6,63	0/0:3,0:3:9:0,9,92	0/0:1,0:1:3:0,3,32	./.:.:.:.:.	0/0:3,0:3:9:0,9,93	./.:.:.:.:.	./.:.:.:.:.	0/0:2,0:2:3:0,3,31	0/0:5,0:5:9:0,9,92	0/0:3,0:3:3:0,3,45	./.:.:.:.:.	0/0:2,0:2:6:0,6,62	0/0:4,0:4:9:0,9,91	0/0:5,0:5:9:0,9,106	./.:.:.:.:.	0/0:6,0:6:12:0,12,153	0/0:3,0:3:6:0,6,69
chr0	135539236	.	A	C	1930.29	.	AC=31;AF=0.124;AN=250;BaseQRankSum=5.580;DP=786;Dels=0.00;FS=5.527;HaplotypeScore=0.0879;InbreedingCoeff=0.5900;MLEAC=26;MLEAF=0.104;MQ=56.57;MQ0=0;MQRankSum=-0.208;QD=25.74;ReadPosRankSum=-0.869	GT:AD:DP:GQ:PL	0/0:49,0:49:99:0,147,1499	0/0:18,0:18:51:0,51,536	0/0:8,0:8:24:0,24,237	0/0:29,0:29:84:0,84,844	0/0:16,0:16:48:0,48,486	0/0:9,0:9:27:0,27,260	0/0:7,0:7:21:0,21,202	0/0:1,0:1:3:0,3,32	./.:.:.:.:.	0/0:12,0:12:33:0,33,341	0/0:2,0:2:6:0,6,60	0/0:13,0:13:39:0,39,385	0/0:15,0:15:45:0,45,453	./.:.:.:.:.	0/0:13,0:13:39:0,39,398	0/0:17,0:17:51:0,51,504	0/0:16,0:16:48:0,48,474	./.:.:.:.:.	./.:.:.:.:.	1/1:0,1:1:3:32,3,0	./.:.:.:.:.	1/1:0,10:10:24:281,24,0	1/1:0,8:8:24:256,24,0	0/0:10,0:10:30:0,30,308	0/0:1,0:1:3:0,3,34	0/0:6,0:6:18:0,18,182	0/0:14,0:14:36:0,36,387	0/0:2,0:2:6:0,6,63	0/0:5,0:5:15:0,15,158	0/0:19,0:19:57:0,57,555	./.:.:.:.:.	0/0:1,0:1:3:0,3,32	0/0:4,0:4:9:0,9,105	0/0:1,0:1:3:0,3,32	0/0:24,0:24:72:0,72,730	0/0:4,0:4:12:0,12,122	0/0:15,0:15:42:0,42,440	0/0:9,0:9:27:0,27,267	0/0:9,0:9:27:0,27,273	0/0:2,0:2:6:0,6,65	0/0:3,0:3:9:0,9,80	0/0:12,0:12:33:0,33,345	0/0:14,0:14:42:0,42,422	0/0:10,0:10:30:0,30,311	1/1:0,16:16:48:515,48,0	0/0:14,0:14:42:0,42,409	0/0:6,0:6:18:0,18,184	0/0:3,0:3:9:0,9,96	0/0:5,0:5:15:0,15,148	0/0:3,0:3:9:0,9,89	0/0:2,0:2:6:0,6,58	0/0:3,0:3:9:0,9,89	0/0:4,0:4:12:0,12,121	0/0:4,0:4:12:0,12,118	0/0:8,0:8:21:0,21,224	0/0:2,0:2:6:0,6,60	0/0:1,0:1:3:0,3,29	0/0:8,0:8:24:0,24,237	0/0:1,0:1:3:0,3,30	0/0:3,0:3:9:0,9,93	0/0:2,0:2:6:0,6,60	0/0:5,0:5:15:0,15,147	0/0:6,0:6:18:0,18,178	0/0:6,0:6:18:0,18,178	0/0:8,0:8:24:0,24,246	0/0:8,0:8:24:0,24,245	0/0:4,0:4:12:0,12,118	0/0:3,0:3:9:0,9,92	0/0:2,0:2:3:0,3,30	0/0:3,0:3:9:0,9,86	0/0:2,0:2:6:0,6,53	./.:.:.:.:.	1/1:0,2:2:6:63,6,0	1/1:0,5:5:15:159,15,0	1/1:0,4:4:12:126,12,0	./.:.:.:.:.	0/0:2,0:2:6:0,6,61	1/1:0,2:2:6:63,6,0	0/0:1,0:1:3:0,3,30	0/0:4,0:4:12:0,12,116	0/0:3,0:3:9:0,9,91	0/0:2,0:2:6:0,6,61	0/0:5,0:5:15:0,15,142	0/0:5,0:5:15:0,15,148	0/0:3,0:3:9:0,9,89	0/0:1,0:1:3:0,3,29	0/0:5,0:5:15:0,15,151	0/0:2,0:2:6:0,6,58	0/0:6,0:6:18:0,18,182	0/0:9,0:9:27:0,27,279	./.:.:.:.:.	0/0:3,0:3:9:0,9,89	0/0:7,0:7:21:0,21,208	./.:.:.:.:.	./.:.:.:.:.	0/0:2,0:2:6:0,6,63	0/0:4,0:4:12:0,12,123	0/0:4,0:4:12:0,12,122	0/0:2,0:2:6:0,6,61	0/0:1,0:1:3:0,3,30	0/0:5,0:5:15:0,15,158	0/0:2,0:2:6:0,6,61	0/0:5,0:5:15:0,15,154	1/1:0,3:3:9:100,9,0	0/0:2,0:2:6:0,6,60	0/0:8,0:8:24:0,24,245	0/0:2,0:2:6:0,6,59	0/0:7,0:7:21:0,21,206	0/0:5,0:5:15:0,15,150	0/0:4,0:4:12:0,12,116	0/0:5,0:5:12:0,12,133	0/0:5,0:5:15:0,15,153	0/0:3,0:3:9:0,9,86	0/0:3,0:3:9:0,9,88	0/0:4,0:4:12:0,12,122	0/0:6,0:6:18:0,18,178	0/0:1,0:1:3:0,3,30	0/0:2,0:2:6:0,6,61	1/1:0,2:2:6:63,6,0	1/1:0,6:6:18:189,18,0	0/0:5,0:5:15:0,15,147	0/1:2,2:4:39:55,0,39	1/1:0,4:4:9:111,9,0	1/1:0,3:3:9:96,9,0	0/0:5,0:5:15:0,15,148	0/0:3,0:3:9:0,9,95	1/1:0,2:2:6:63,6,0	1/1:0,3:3:9:95,9,0	0/0:6,0:6:18:0,18,178	0/0:2,0:2:3:0,3,45	0/0:6,0:6:9:0,9,134	0/0:1,0:1:3:0,3,31	0/0:2,0:2:3:0,3,45	0/0:2,0:2:3:0,3,45	0/0:3,0:3:6:0,6,75	./.:.:.:.:.	0/0:29,0:29:87:0,87,952
chr0	135541567	.	A	G	4665.2	.	AC=93;AF=0.439;AN=212;BaseQRankSum=1.954;DP=622;Dels=0.00;FS=4.789;HaplotypeScore=0.0186;InbreedingCoeff=0.6773;MLEAC=90;MLEAF=0.425;MQ=38.04;MQ0=79;MQRankSum=-2.297;QD=20.92;ReadPosRankSum=-0.613	GT:AD:DP:GQ:PL	0/0:38,0:38:57:0,57,617	0/0:8,0:8:15:0,15,161	1/1:0,8:8:21:229,21,0	0/0:26,0:26:48:0,48,514	1/1:0,13:13:21:233,21,0	0/0:12,0:12:21:0,21,211	./.:.:.:.:.	1/1:0,1:1:3:32,3,0	./.:.:.:.:.	0/0:6,0:6:12:0,12,121	./.:.:.:.:.	0/0:11,0:11:27:0,27,285	1/1:0,14:14:33:348,33,0	1/1:0,1:1:3:32,3,0	1/1:0,10:10:30:325,30,0	1/1:0,6:6:6:65,6,0	0/0:14,0:14:30:0,30,323	0/0:2,0:2:3:0,3,33	0/0:12,0:12:12:0,12,122	./.:.:.:.:.	1/1:0,3:3:6:67,6,0	1/1:0,6:6:18:194,18,0	1/1:0,4:4:6:67,6,0	0/0:22,0:22:51:0,51,543	./.:.:.:.:.	0/0:11,0:11:18:0,18,198	0/0:8,0:8:18:0,18,189	./.:.:.:.:.	1/1:0,1:1:3:32,3,0	1/1:0,14:14:12:130,12,0	1/1:0,2:3:6:67,6,0	1/1:0,3:3:6:61,6,0	1/1:0,6:6:15:167,15,0	./.:.:.:.:.	0/0:9,0:9:18:0,18,184	0/0:1,0:1:3:0,3,33	0/0:10,0:10:12:0,12,125	0/0:8,0:8:21:0,21,214	1/1:0,13:13:36:381,36,0	./.:.:.:.:.	1/1:0,3:3:9:97,9,0	1/1:0,2:2:6:65,6,0	0/0:7,0:7:15:0,15,148	0/0:10,0:10:18:0,18,187	1/1:0,10:10:27:292,27,0	0/0:9,0:9:12:0,12,125	1/1:0,13:13:27:292,27,0	0/0:3,0:3:9:0,9,95	./.:.:.:.:.	0/0:6,0:6:9:0,9,97	./.:.:.:.:.	0/0:1,0:1:3:0,3,32	0/0:3,0:3:9:0,9,97	1/1:0,3:3:9:100,9,0	0/0:4,0:4:6:0,6,61	./.:.:.:.:.	0/0:2,0:2:3:0,3,31	0/0:5,0:5:12:0,12,126	0/0:1,0:1:3:0,3,34	0/0:3,0:3:9:0,9,95	./.:.:.:.:.	./.:.:.:.:.	0/0:6,0:6:15:0,15,158	1/1:0,3:3:6:66,6,0	0/0:3,0:3:3:0,3,29	1/1:0,3:3:6:65,6,0	0/0:5,0:5:15:0,15,162	1/1:0,5:5:6:67,6,0	./.:.:.:.:.	./.:.:.:.:.	0/0:2,0:2:6:0,6,65	1/1:0,5:5:12:130,12,0	1/1:0,1:1:3:34,3,0	1/1:0,4:4:6:69,6,0	./.:.:.:.:.	0/0:2,0:2:3:0,3,34	./.:.:.:.:.	1/1:0,5:5:12:122,12,0	0/0:1,0:1:3:0,3,30	0/0:3,0:3:3:0,3,31	0/0:4,0:4:9:0,9,92	0/0:1,0:1:3:0,3,30	0/0:1,0:1:3:0,3,34	0/0:3,0:3:6:0,6,69	./.:.:.:.:.	0/0:2,0:2:6:0,6,64	1/1:0,4:4:6:64,6,0	0/1:4,1:5:17:17,0,96	0/0:5,0:5:6:0,6,67	1/1:0,5:5:15:164,15,0	./.:.:.:.:.	1/1:0,4:4:9:103,9,0	./.:.:.:.:.	1/1:0,4:4:9:97,9,0	./.:.:.:.:.	1/1:0,3:3:6:63,6,0	1/1:0,2:2:6:63,6,0	0/0:1,0:1:3:0,3,32	1/1:0,1:1:3:33,3,0	1/1:0,2:2:6:65,6,0	0/0:1,0:1:3:0,3,30	./.:.:.:.:.	./.:.:.:.:.	1/1:0,3:3:6:67,6,0	0/0:7,0:7:9:0,9,96	./.:.:.:.:.	0/0:4,0:4:12:0,12,132	0/0:3,0:3:9:0,9,89	0/0:2,0:2:6:0,6,61	./.:.:.:.:.	0/0:1,0:1:3:0,3,33	0/0:2,0:2:6:0,6,61	0/0:4,0:4:9:0,9,97	1/1:0,3:3:6:67,6,0	1/1:0,3:3:9:101,9,0	1/1:0,4:4:6:63,6,0	1/1:0,2:2:6:67,6,0	0/0:6,0:6:18:0,18,182	1/1:0,3:3:6:67,6,0	1/1:0,3:3:6:68,6,0	0/0:9,0:9:21:0,21,215	1/1:1,1:2:3:34,3,0	1/1:1,3:4:9:94,9,0	./.:.:.:.:.	0/0:9,0:9:9:0,9,89	0/0:6,0:6:12:0,12,122	1/1:0,3:3:3:34,3,0	./.:.:.:.:.	./.:.:.:.:.	0/0:4,0:4:9:0,9,106	./.:.:.:.:.	0/0:4,0:4:3:0,3,45	./.:.:.:.:.	0/0:3,0:3:9:0,9,91	./.:.:.:.:.	0/0:2,0:2:3:0,3,45	0/0:20,0:20:42:0,42,458
chr0	135541606	.	C	A	2227.06	.	AC=23;AF=0.093;AN=248;BaseQRankSum=1.149;DP=802;Dels=0.00;FS=1.607;HaplotypeScore=0.0361;InbreedingCoeff=0.4761;MLEAC=22;MLEAF=0.089;MQ=53.90;MQ0=36;MQRankSum=0.546;QD=24.75;ReadPosRankSum=-0.231	GT:AD:DP:GQ:PL	0/0:41,0:41:99:0,120,1243	0/0:14,0:14:39:0,39,397	0/0:22,0:22:63:0,63,644	0/0:35,0:35:90:0,90,956	0/0:14,0:14:30:0,30,319	0/0:14,0:14:39:0,39,391	0/0:7,0:7:18:0,18,172	0/0:2,0:2:6:0,6,59	./.:.:.:.:.	0/0:24,0:24:72:0,72,732	./.:.:.:.:.	1/1:0,12:12:36:365,36,0	0/0:19,0:19:54:0,54,580	0/0:2,0:2:6:0,6,63	0/0:17,0:17:51:0,51,515	0/0:16,0:16:42:0,42,442	0/0:19,0:19:51:0,51,542	0/0:1,0:1:3:0,3,31	0/0:4,0:5:12:0,12,122	0/0:3,0:3:9:0,9,83	0/0:2,0:2:6:0,6,67	0/0:10,0:10:30:0,30,298	0/0:8,0:9:24:0,24,248	1/1:0,17:17:48:512,48,0	./.:.:.:.:.	0/0:13,0:13:33:0,33,335	0/0:11,0:11:27:0,27,306	./.:.:.:.:.	0/0:1,0:1:3:0,3,34	0/0:14,0:14:30:0,30,328	./.:.:.:.:.	0/0:4,0:4:12:0,12,124	0/0:15,0:15:45:0,45,459	./.:.:.:.:.	0/1:6,5:11:99:120,0,149	0/0:3,0:3:9:0,9,98	0/0:11,0:11:27:0,27,298	0/0:9,0:9:24:0,24,241	0/0:15,0:15:45:0,45,459	0/0:1,0:1:3:0,3,27	0/0:2,0:2:6:0,6,65	0/0:8,0:8:24:0,24,246	0/0:9,0:9:24:0,24,250	1/1:0,17:17:48:498,48,0	0/0:20,0:20:57:0,57,602	0/0:16,0:16:42:0,42,432	0/0:13,0:13:39:0,39,409	1/1:0,2:2:6:65,6,0	0/0:1,1:2:3:0,3,30	0/0:6,0:6:18:0,18,186	./.:.:.:.:.	./.:.:.:.:.	0/0:2,0:2:6:0,6,59	0/0:2,0:2:6:0,6,59	1/1:0,3:3:9:89,9,0	0/0:2,0:2:6:0,6,64	1/1:0,4:4:12:122,12,0	1/1:0,6:6:18:184,18,0	0/0:1,0:1:3:0,3,30	1/1:0,5:5:15:155,15,0	./.:.:.:.:.	0/0:1,0:1:3:0,3,33	0/0:10,0:10:27:0,27,263	0/0:4,0:4:9:0,9,91	0/0:5,0:5:12:0,12,128	0/0:2,0:2:3:0,3,31	0/0:5,0:5:15:0,15,167	0/0:3,0:3:9:0,9,83	0/0:5,0:5:12:0,12,120	0/0:1,0:1:3:0,3,29	0/0:3,0:3:9:0,9,91	0/0:2,0:2:6:0,6,63	0/0:3,0:3:9:0,9,89	0/0:2,0:2:6:0,6,64	0/0:2,0:2:6:0,6,58	1/1:0,3:3:9:93,9,0	0/0:1,0:1:3:0,3,30	0/0:2,0:2:6:0,6,61	1/1:0,1:1:3:31,3,0	0/0:3,0:3:9:0,9,92	0/0:1,0:1:3:0,3,32	0/0:3,0:3:9:0,9,89	0/0:5,0:5:15:0,15,162	0/0:2,0:2:6:0,6,59	0/0:5,0:5:12:0,12,115	0/0:2,0:2:6:0,6,63	0/0:2,0:2:6:0,6,64	0/0:4,0:4:12:0,12,119	0/0:3,0:3:3:0,3,30	0/0:4,0:4:12:0,12,118	./.:.:.:.:.	0/0:1,0:1:3:0,3,32	0/0:2,0:2:6:0,6,61	0/0:2,0:2:6:0,6,64	0/0:2,0:2:3:0,3,30	./.:.:.:.:.	0/0:3,0:3:9:0,9,97	0/0:1,0:1:3:0,3,34	0/0:4,0:4:12:0,12,115	0/0:1,0:1:3:0,3,34	0/0:2,0:2:6:0,6,63	0/0:1,0:1:3:0,3,30	0/0:2,0:2:6:0,6,65	0/0:3,0:3:6:0,6,62	0/0:4,0:4:9:0,9,97	0/0:4,0:4:9:0,9,86	0/0:5,0:5:15:0,15,164	0/0:5,0:5:15:0,15,151	0/0:1,0:1:3:0,3,33	0/0:1,0:1:3:0,3,28	0/0:6,0:6:15:0,15,154	0/0:1,0:1:3:0,3,34	0/0:7,0:7:21:0,21,211	0/0:5,0:5:12:0,12,115	0/0:6,0:6:18:0,18,176	0/0:2,0:2:6:0,6,64	0/0:3,0:3:9:0,9,89	0/0:5,0:5:15:0,15,151	0/0:1,0:1:3:0,3,32	0/0:3,0:3:9:0,9,95	1/1:0,9:9:27:281,27,0	0/0:2,1:3:6:0,6,65	0/0:4,0:4:9:0,9,95	0/0:7,0:7:18:0,18,192	0/0:8,0:8:18:0,18,186	0/0:10,0:10:24:0,24,237	0/0:5,0:5:15:0,15,150	0/0:3,0:3:9:0,9,93	./.:.:.:.:.	0/0:4,0:4:9:0,9,108	./.:.:.:.:.	0/0:3,0:4:6:0,6,74	0/0:2,0:2:3:0,3,45	0/0:7,0:7:15:0,15,184	0/0:2,0:2:3:0,3,45	0/0:7,0:7:12:0,12,164	0/0:21,0:21:54:0,54,610
chr0	135541625	.	G	A	1615.81	.	AC=20;AF=0.080;AN=250;BaseQRankSum=-5.776;DP=774;Dels=0.00;FS=3.382;HaplotypeScore=0.0429;InbreedingCoeff=0.4581;MLEAC=17;MLEAF=0.068;MQ=56.08;MQ0=4;MQRankSum=-0.411;QD=26.06;ReadPosRankSum=-0.110	GT:AD:DP:GQ:PL	0/0:33,0:33:99:0,99,1053	0/0:14,0:14:42:0,42,447	0/0:23,0:23:69:0,69,723	0/0:31,0:31:87:0,87,930	0/0:11,0:11:30:0,30,325	0/0:12,0:12:36:0,36,377	0/0:8,0:8:21:0,21,235	0/0:3,0:3:9:0,9,97	./.:.:.:.:.	1/1:0,25:25:75:764,75,0	./.:.:.:.:.	0/0:11,0:11:33:0,33,341	0/0:18,0:18:51:0,51,547	0/0:3,0:3:9:0,9,95	0/0:15,0:15:45:0,45,467	0/0:19,0:19:51:0,51,566	0/0:18,0:18:51:0,51,533	0/0:2,0:2:6:0,6,65	0/0:2,0:2:6:0,6,63	0/0:4,0:4:12:0,12,126	0/0:1,0:1:3:0,3,30	0/0:9,0:9:27:0,27,281	0/0:9,0:9:27:0,27,282	0/0:18,0:18:51:0,51,555	0/0:1,0:1:3:0,3,33	0/0:16,0:16:45:0,45,470	1/1:0,11:11:27:304,27,0	./.:.:.:.:.	./.:.:.:.:.	0/0:12,0:12:27:0,27,297	./.:.:.:.:.	0/0:4,0:4:12:0,12,138	0/0:15,0:15:45:0,45,466	0/0:1,0:1:3:0,3,32	0/0:11,0:11:33:0,33,341	1/1:0,3:3:9:97,9,0	0/0:11,0:11:27:0,27,312	1/1:0,7:7:21:197,21,0	0/0:15,0:15:45:0,45,456	1/1:0,2:2:6:64,6,0	0/0:2,0:2:6:0,6,66	0/0:10,0:10:30:0,30,314	0/0:8,0:8:24:0,24,254	0/0:17,0:17:48:0,48,523	0/0:20,0:20:57:0,57,600	0/0:16,0:16:48:0,48,503	0/0:14,0:14:42:0,42,446	0/0:2,0:2:6:0,6,71	0/0:1,0:1:3:0,3,32	0/0:6,0:6:18:0,18,184	./.:.:.:.:.	./.:.:.:.:.	0/0:4,0:4:12:0,12,122	0/0:2,0:2:6:0,6,65	0/0:3,0:3:9:0,9,95	0/0:2,0:2:6:0,6,64	0/0:4,0:4:12:0,12,122	0/0:6,0:6:18:0,18,189	0/0:1,0:1:3:0,3,32	0/0:5,0:5:15:0,15,157	./.:.:.:.:.	0/0:1,0:1:3:0,3,28	0/0:9,0:9:27:0,27,283	0/0:4,0:4:12:0,12,123	0/0:4,0:4:12:0,12,122	0/0:2,0:2:6:0,6,65	0/0:4,0:4:12:0,12,122	0/0:3,0:3:9:0,9,92	0/0:4,0:4:12:0,12,125	0/0:2,0:2:6:0,6,63	0/0:3,0:3:9:0,9,93	0/0:1,0:1:3:0,3,32	0/0:3,0:3:9:0,9,95	0/0:2,0:2:6:0,6,61	0/0:3,0:3:9:0,9,86	0/0:4,0:4:12:0,12,127	0/0:1,0:1:3:0,3,32	./.:.:.:.:.	0/0:1,0:1:3:0,3,32	0/0:3,0:3:9:0,9,93	0/0:1,0:1:3:0,3,30	0/0:2,0:2:6:0,6,63	0/0:5,0:5:15:0,15,161	1/1:0,2:2:6:61,6,0	0/0:4,0:4:12:0,12,122	0/0:4,0:4:12:0,12,127	0/0:1,0:1:3:0,3,31	1/1:0,3:3:9:98,9,0	0/0:1,0:1:3:0,3,32	0/0:5,0:5:15:0,15,159	./.:.:.:.:.	0/0:1,0:1:3:0,3,30	0/0:2,0:2:6:0,6,63	0/0:1,0:1:3:0,3,31	0/0:2,0:2:6:0,6,65	0/0:1,0:1:3:0,3,32	0/0:2,0:2:6:0,6,68	0/0:1,0:1:3:0,3,31	0/0:4,0:4:12:0,12,126	0/0:1,0:1:3:0,3,32	0/0:2,0:2:6:0,6,69	0/0:1,0:1:3:0,3,32	0/0:3,0:3:9:0,9,94	0/0:2,0:2:6:0,6,61	0/0:4,0:4:9:0,9,94	0/0:3,0:3:9:0,9,95	0/0:5,0:5:15:0,15,162	0/0:5,0:5:15:0,15,158	1/1:0,1:1:3:32,3,0	0/0:1,0:1:3:0,3,30	0/0:6,0:6:15:0,15,152	1/1:0,1:1:3:32,3,0	1/1:0,7:7:21:214,21,0	0/0:4,0:4:12:0,12,126	0/0:6,0:6:18:0,18,187	0/0:1,0:1:3:0,3,32	0/0:3,0:3:9:0,9,92	0/0:6,0:6:18:0,18,188	0/0:1,0:1:3:0,3,31	0/0:3,0:3:9:0,9,92	0/0:7,0:7:21:0,21,218	0/0:2,0:2:6:0,6,59	0/0:2,0:2:6:0,6,62	0/0:7,0:7:18:0,18,204	0/0:6,0:6:18:0,18,184	0/0:7,0:7:21:0,21,221	0/0:6,0:6:18:0,18,188	0/0:3,0:3:9:0,9,96	./.:.:.:.:.	0/0:4,0:4:9:0,9,108	./.:.:.:.:.	0/0:3,1:4:6:0,6,76	0/0:2,0:2:3:0,3,45	0/0:7,0:7:15:0,15,173	0/0:2,0:2:3:0,3,45	0/0:7,0:7:12:0,12,166	0/0:25,0:25:72:0,72,824
chr0	135542626	.	A	G	2052.62	.	AC=25;AF=0.095;AN=262;BaseQRankSum=0.449;DP=887;Dels=0.00;FS=3.280;HaplotypeScore=0.0349;InbreedingCoeff=0.5034;MLEAC=22;MLEAF=0.084;MQ=59.69;MQ0=1;MQRankSum=0.974;QD=23.06;ReadPosRankSum=-0.629	GT:AD:DP:GQ:PL	0/0:59,0:59:99:0,177,1824	0/0:11,0:11:33:0,33,332	0/0:13,0:13:36:0,36,371	0/0:41,0:41:99:0,123,1254	0/0:12,0:12:36:0,36,366	0/0:20,0:20:60:0,60,603	0/0:16,0:16:42:0,42,460	./.:.:.:.:.	0/0:3,0:3:9:0,9,94	0/0:17,0:17:51:0,51,513	0/0:4,0:4:12:0,12,128	1/1:0,17:17:45:483,45,0	0/0:15,0:15:42:0,42,439	0/0:1,0:1:3:0,3,31	0/0:16,0:16:45:0,45,472	0/0:11,0:11:33:0,33,326	0/0:15,0:15:42:0,42,440	0/0:3,0:3:9:0,9,95	0/0:5,0:5:15:0,15,157	0/0:3,0:3:9:0,9,92	0/0:6,0:6:18:0,18,185	0/0:10,0:10:27:0,27,287	0/0:12,0:12:36:0,36,356	1/1:0,7:7:18:196,18,0	0/0:5,0:5:15:0,15,153	0/0:19,0:19:57:0,57,581	0/0:7,0:7:21:0,21,214	0/0:5,0:5:15:0,15,159	0/0:2,0:2:6:0,6,57	0/0:19,1:20:45:0,45,507	0/0:5,0:5:15:0,15,153	0/0:6,0:6:18:0,18,190	0/0:10,0:10:30:0,30,293	0/0:2,0:2:6:0,6,62	0/1:4,9:13:90:226,0,90	0/0:6,0:6:18:0,18,182	0/0:17,0:17:42:0,42,468	0/0:12,0:12:30:0,30,332	0/0:18,0:18:48:0,48,525	0/0:3,0:3:9:0,9,95	0/0:2,0:2:6:0,6,61	0/0:9,0:9:27:0,27,273	0/0:10,0:10:30:0,30,301	1/1:0,16:16:48:493,48,0	0/0:13,0:13:36:0,36,388	0/0:13,0:13:36:0,36,378	0/0:12,0:12:36:0,36,362	0/1:2,2:4:49:49,0,53	0/0:1,0:1:3:0,3,31	0/0:4,0:4:12:0,12,123	0/0:2,0:2:6:0,6,59	0/0:3,0:3:9:0,9,93	0/0:8,0:8:24:0,24,249	0/0:3,0:3:9:0,9,94	1/1:0,6:6:18:187,18,0	./.:.:.:.:.	1/1:0,3:3:9:92,9,0	1/1:0,5:5:15:148,15,0	0/0:3,0:3:9:0,9,96	1/1:0,2:2:6:61,6,0	0/0:7,0:7:21:0,21,214	0/0:4,0:4:12:0,12,127	0/0:10,0:10:30:0,30,289	0/0:4,0:4:12:0,12,118	0/0:5,0:5:15:0,15,151	0/0:5,0:5:15:0,15,153	0/0:7,0:7:21:0,21,214	0/0:2,0:2:6:0,6,59	0/0:2,0:2:6:0,6,63	0/0:1,0:1:3:0,3,29	0/0:1,0:1:3:0,3,29	0/0:4,0:4:12:0,12,118	./.:.:.:.:.	0/0:7,0:7:21:0,21,207	0/0:3,0:3:9:0,9,89	1/1:0,3:3:9:97,9,0	0/0:4,0:4:9:0,9,106	0/0:1,0:1:3:0,3,32	1/1:0,1:1:3:28,3,0	./.:.:.:.:.	0/0:1,0:1:3:0,3,32	0/0:1,0:1:3:0,3,32	0/0:5,0:5:15:0,15,156	0/0:6,0:6:18:0,18,187	0/0:1,0:1:3:0,3,32	0/0:3,0:3:9:0,9,95	0/0:2,0:2:6:0,6,60	0/0:2,0:2:6:0,6,59	0/0:2,0:2:6:0,6,63	0/0:4,0:4:12:0,12,132	0/0:2,0:2:6:0,6,61	0/0:4,0:4:12:0,12,116	0/0:6,0:6:18:0,18,187	0/0:3,0:3:9:0,9,92	0/0:4,0:4:12:0,12,124	0/0:2,0:2:6:0,6,66	0/0:2,0:2:6:0,6,60	0/0:2,0:2:6:0,6,59	0/0:4,0:4:12:0,12,120	0/0:1,0:1:3:0,3,30	0/0:4,0:4:12:0,12,124	0/0:5,0:5:15:0,15,150	0/0:1,0:1:3:0,3,30	0/0:3,0:3:9:0,9,94	./.:.:.:.:.	0/0:3,0:3:9:0,9,93	0/0:5,0:5:15:0,15,158	0/0:14,0:14:42:0,42,412	0/0:5,0:5:15:0,15,161	0/0:3,0:3:9:0,9,83	0/0:7,0:7:18:0,18,196	0/0:5,0:5:15:0,15,158	0/0:6,0:6:18:0,18,176	0/0:2,0:2:6:0,6,61	0/0:3,0:3:9:0,9,97	0/0:5,0:5:15:0,15,154	0/0:5,0:5:15:0,15,151	0/0:3,0:3:9:0,9,99	0/0:3,0:3:9:0,9,95	0/0:3,0:3:9:0,9,89	1/1:0,5:5:15:155,15,0	0/1:2,1:3:21:21,0,52	0/0:2,0:2:6:0,6,61	0/0:4,0:4:12:0,12,122	0/0:6,0:6:18:0,18,173	0/0:3,0:3:9:0,9,92	0/0:4,0:4:9:0,9,107	0/0:2,0:2:6:0,6,62	1/1:0,4:4:12:125,12,0	0/0:4,0:4:6:0,6,89	0/0:4,0:4:6:0,6,89	0/0:6,0:6:9:0,9,134	0/0:2,0:2:3:0,3,45	0/0:3,0:3:9:0,9,95	./.:.:.:.:.	0/0:2,0:2:3:0,3,45	0/0:34,0:34:99:0,102,1137
chr0	135542660	.	G	A	2123.44	.	AC=24;AF=0.092;AN=260;BaseQRankSum=-2.751;DP=962;Dels=0.00;FS=8.235;HaplotypeScore=0.0876;InbreedingCoeff=0.6149;MLEAC=22;MLEAF=0.085;MQ=59.71;MQ0=1;MQRankSum=-1.788;QD=26.54;ReadPosRankSum=-1.493	GT:AD:DP:GQ:PL	0/0:51,0:51:99:0,153,1641	0/0:19,0:19:57:0,57,605	0/0:13,0:13:39:0,39,418	0/0:40,0:40:99:0,120,1232	0/0:14,0:14:42:0,42,434	0/0:20,0:20:60:0,60,631	0/0:14,0:14:39:0,39,419	0/0:1,0:1:3:0,3,32	0/0:2,0:2:6:0,6,63	1/1:0,20:20:60:606,60,0	1/1:0,5:5:15:156,15,0	0/0:20,0:20:54:0,54,602	0/0:17,0:17:51:0,51,534	0/0:1,0:1:3:0,3,33	0/0:18,0:18:51:0,51,556	0/0:10,0:10:30:0,30,318	0/0:19,0:19:54:0,54,587	0/0:7,0:7:21:0,21,227	0/0:5,0:5:15:0,15,155	0/0:2,0:2:6:0,6,60	0/0:6,0:6:18:0,18,197	0/0:8,0:8:24:0,24,258	0/0:13,0:13:36:0,36,391	0/0:18,0:18:45:0,45,515	0/0:4,0:4:12:0,12,122	0/0:25,0:25:75:0,75,804	1/1:0,8:8:24:248,24,0	0/0:4,0:4:12:0,12,133	0/0:1,0:1:3:0,3,23	0/0:22,0:22:51:0,51,584	0/0:3,0:3:9:0,9,94	0/0:6,0:6:18:0,18,208	0/0:8,0:8:24:0,24,252	0/0:3,0:3:9:0,9,97	0/0:14,0:14:42:0,42,447	1/1:0,3:3:9:95,9,0	0/0:20,0:20:51:0,51,577	1/1:0,8:8:24:233,24,0	0/0:19,0:19:54:0,54,594	1/1:0,5:5:15:155,15,0	0/0:6,0:6:18:0,18,195	0/0:12,0:12:36:0,36,379	0/0:13,0:13:39:0,39,415	0/0:16,0:16:48:0,48,513	0/0:14,0:14:42:0,42,449	0/0:13,0:13:33:0,33,379	0/0:12,0:12:36:0,36,375	0/0:4,0:4:12:0,12,136	0/0:2,0:2:6:0,6,63	0/0:8,0:8:21:0,21,235	1/1:0,1:1:3:29,3,0	0/0:2,0:2:6:0,6,62	0/0:8,0:8:24:0,24,247	0/0:3,0:3:9:0,9,95	0/0:10,0:10:30:0,30,323	./.:.:.:.:.	0/0:8,0:8:21:0,21,235	0/0:8,0:8:24:0,24,249	0/0:2,0:2:6:0,6,63	0/0:3,0:3:9:0,9,99	0/0:9,0:9:27:0,27,280	0/0:5,0:5:15:0,15,154	0/0:6,0:6:18:0,18,188	0/0:3,0:3:9:0,9,96	0/0:7,0:7:21:0,21,221	0/0:2,0:2:6:0,6,61	0/0:5,0:5:15:0,15,153	0/0:5,0:5:15:0,15,158	0/0:2,0:2:6:0,6,63	./.:.:.:.:.	./.:.:.:.:.	0/0:5,0:5:15:0,15,150	0/0:1,0:1:3:0,3,32	0/0:6,0:6:18:0,18,187	0/0:3,0:3:9:0,9,92	0/0:4,0:4:12:0,12,128	0/0:4,0:4:9:0,9,108	0/0:2,0:2:6:0,6,61	./.:.:.:.:.	./.:.:.:.:.	0/0:2,0:2:6:0,6,63	0/0:1,0:1:3:0,3,32	0/0:5,0:5:15:0,15,157	1/1:0,3:3:9:91,9,0	0/0:2,0:2:6:0,6,61	0/0:4,0:4:12:0,12,133	0/0:1,0:1:3:0,3,32	1/1:0,3:3:9:92,9,0	0/0:3,0:3:9:0,9,95	0/0:1,0:1:3:0,3,32	0/0:4,0:4:12:0,12,126	0/0:5,0:5:15:0,15,158	0/0:4,0:4:12:0,12,126	0/0:4,0:4:12:0,12,125	0/0:7,0:7:21:0,21,218	0/0:2,0:2:6:0,6,66	0/0:2,0:2:6:0,6,67	0/0:3,0:3:9:0,9,95	0/0:1,0:1:3:0,3,32	0/0:1,0:1:3:0,3,31	0/0:5,0:5:15:0,15,161	0/0:5,0:5:15:0,15,150	./.:.:.:.:.	0/0:4,0:4:12:0,12,128	0/0:1,0:1:3:0,3,32	0/0:5,0:5:12:0,12,140	0/0:5,0:5:15:0,15,166	0/0:8,0:8:24:0,24,243	1/1:0,9:9:27:275,27,0	0/0:3,0:3:9:0,9,92	0/0:5,0:5:12:0,12,137	1/1:0,9:9:27:275,27,0	1/1:0,6:6:18:182,18,0	0/0:4,0:4:12:0,12,130	0/0:4,0:4:12:0,12,129	0/0:6,0:6:18:0,18,185	0/0:5,1:6:15:0,15,160	0/0:2,0:2:6:0,6,61	0/0:2,0:2:6:0,6,64	0/0:5,0:5:15:0,15,161	0/0:8,0:8:21:0,21,240	0/0:4,0:4:12:0,12,125	0/0:2,0:2:6:0,6,61	0/0:5,0:5:15:0,15,153	0/0:3,0:3:9:0,9,96	0/0:4,0:4:12:0,12,126	0/0:6,0:6:18:0,18,193	0/0:2,0:2:6:0,6,65	0/0:5,0:5:15:0,15,156	0/0:4,0:4:6:0,6,89	0/0:4,0:4:6:0,6,89	0/0:7,0:7:9:0,9,134	0/0:2,0:2:3:0,3,45	0/0:3,0:3:9:0,9,95	./.:.:.:.:.	0/0:2,0:2:3:0,3,45	0/0:39,0:39:99:0,117,1261
chr0	135543516	.	T	A	2391.65	.	AC=25;AF=0.095;AN=262;BaseQRankSum=4.583;DP=834;Dels=0.00;FS=5.916;HaplotypeScore=0.0544;InbreedingCoeff=0.4692;MLEAC=22;MLEAF=0.084;MQ=59.78;MQ0=0;MQRankSum=-0.798;QD=26.00;ReadPosRankSum=-2.425	GT:AD:DP:GQ:PL	0/0:40,0:40:99:0,120,1239	0/0:23,0:23:69:0,69,691	0/0:11,0:11:33:0,33,336	0/0:28,0:28:81:0,81,846	0/0:17,0:17:45:0,45,490	0/0:10,0:10:30:0,30,301	0/0:12,0:12:36:0,36,357	0/0:2,0:2:6:0,6,68	./.:.:.:.:.	0/0:13,0:13:39:0,39,385	./.:.:.:.:.	1/1:0,18:18:54:549,54,0	0/0:12,0:12:36:0,36,363	0/0:2,0:2:6:0,6,64	0/0:14,0:14:36:0,36,399	0/0:14,0:14:42:0,42,407	0/0:11,0:11:33:0,33,331	0/0:1,0:1:3:0,3,32	0/0:6,0:6:18:0,18,180	0/0:4,0:4:9:0,9,105	0/0:2,0:2:6:0,6,61	0/0:13,0:13:33:0,33,370	0/0:19,0:19:54:0,54,558	1/1:0,13:13:39:417,39,0	0/0:2,0:2:6:0,6,61	0/0:20,0:20:60:0,60,592	0/0:22,0:22:63:0,63,647	0/0:4,0:4:12:0,12,124	0/0:1,0:1:3:0,3,34	0/0:14,0:14:39:0,39,404	0/0:4,0:4:12:0,12,131	0/0:7,0:8:21:0,21,224	0/0:8,0:8:21:0,21,219	0/0:3,0:3:9:0,9,97	0/1:1,6:7:9:163,0,9	0/0:6,0:6:18:0,18,184	0/0:16,0:16:48:0,48,481	0/0:9,0:9:27:0,27,271	0/0:13,0:13:39:0,39,392	0/0:4,0:4:12:0,12,122	0/0:5,0:5:15:0,15,161	0/0:13,0:13:39:0,39,396	0/0:15,0:15:42:0,42,442	1/1:0,20:20:57:598,57,0	0/0:10,0:10:30:0,30,300	0/0:10,0:10:27:0,27,287	0/0:2,0:2:6:0,6,63	0/1:1,5:6:15:147,0,15	0/0:2,0:2:6:0,6,60	0/0:5,0:5:15:0,15,146	0/0:1,0:1:3:0,3,32	0/0:1,0:1:3:0,3,31	0/0:7,0:7:18:0,18,196	0/0:6,0:6:18:0,18,178	1/1:0,6:6:15:168,15,0	0/0:2,0:2:6:0,6,63	1/1:0,3:3:9:92,9,0	1/1:0,5:5:15:158,15,0	0/0:1,0:1:3:0,3,28	1/1:0,2:2:6:63,6,0	0/0:1,0:1:3:0,3,31	0/0:4,0:4:12:0,12,124	0/0:8,0:8:24:0,24,242	0/0:1,0:1:3:0,3,29	0/0:6,0:6:15:0,15,161	0/0:6,0:6:18:0,18,184	0/0:5,0:5:15:0,15,149	0/0:3,0:3:9:0,9,88	0/0:2,0:2:6:0,6,63	0/0:1,0:1:3:0,3,31	0/0:3,0:3:9:0,9,90	0/0:2,0:2:6:0,6,61	0/0:6,0:6:18:0,18,186	0/0:4,0:4:12:0,12,118	0/0:2,0:2:6:0,6,60	1/1:0,3:3:9:92,9,0	0/0:4,0:4:9:0,9,104	0/0:1,0:1:3:0,3,29	1/1:0,1:1:3:31,3,0	0/0:7,0:7:18:0,18,192	./.:.:.:.:.	0/0:1,0:1:3:0,3,33	0/0:3,0:3:9:0,9,96	0/0:4,0:4:12:0,12,122	0/0:2,0:2:6:0,6,60	0/0:3,0:3:9:0,9,97	0/0:2,0:2:6:0,6,59	0/0:2,0:2:6:0,6,65	0/0:5,0:5:15:0,15,155	0/0:3,0:3:6:0,6,57	0/0:3,0:3:9:0,9,90	0/0:3,0:3:6:0,6,75	0/0:1,0:1:3:0,3,30	./.:.:.:.:.	0/0:1,0:1:3:0,3,30	0/0:3,0:3:9:0,9,92	0/0:4,0:4:12:0,12,124	0/0:5,0:5:12:0,12,140	0/0:1,0:1:3:0,3,31	0/0:2,0:2:6:0,6,62	0/0:5,0:5:15:0,15,159	0/0:2,0:2:6:0,6,60	0/0:3,0:3:9:0,9,94	0/0:2,0:2:6:0,6,61	0/0:4,0:4:12:0,12,122	0/0:1,0:1:3:0,3,32	0/0:5,0:5:15:0,15,156	0/0:5,0:5:15:0,15,144	0/0:3,0:3:9:0,9,93	0/0:2,0:2:6:0,6,58	0/0:5,0:5:15:0,15,146	0/0:3,0:3:9:0,9,93	0/0:5,0:5:15:0,15,150	0/0:3,0:3:9:0,9,95	0/0:3,0:3:9:0,9,89	0/0:2,0:2:6:0,6,63	0/0:3,0:3:9:0,9,91	0/0:2,0:2:6:0,6,59	0/0:1,0:1:3:0,3,29	0/0:7,0:7:21:0,21,213	1/1:0,3:3:9:94,9,0	0/1:1,2:3:20:56,0,20	0/0:4,0:4:12:0,12,125	0/0:3,0:3:6:0,6,76	0/0:2,0:2:6:0,6,59	0/0:3,0:3:9:0,9,87	0/0:5,0:5:15:0,15,156	0/0:6,0:6:15:0,15,166	1/1:0,2:2:6:63,6,0	0/0:6,0:6:9:0,9,134	./.:.:.:.:.	0/0:8,0:8:12:0,12,179	0/0:4,0:4:12:0,12,123	0/0:8,0:8:15:0,15,198	0/0:8,0:8:12:0,12,179	./.:.:.:.:.	0/0:37,0:37:99:0,111,1230
chr0	135544024	.	A	G	1337.75	.	AC=21;AF=0.097;AN=216;BaseQRankSum=1.130;DP=457;Dels=0.00;FS=1.826;HaplotypeScore=0.0332;InbreedingCoeff=0.4105;MLEAC=20;MLEAF=0.093;MQ=59.93;MQ0=0;MQRankSum=-1.065;QD=23.89;ReadPosRankSum=0.509	GT:AD:DP:GQ:PL	0/0:16,0:16:48:0,48,505	0/0:14,0:14:42:0,42,428	0/0:8,0:8:24:0,24,239	0/0:14,0:14:39:0,39,411	0/0:6,0:6:18:0,18,182	0/0:1,0:1:3:0,3,30	0/0:1,0:1:3:0,3,29	0/0:2,0:2:6:0,6,61	0/0:1,0:1:3:0,3,32	0/0:7,0:7:21:0,21,215	0/0:1,0:1:3:0,3,31	1/1:0,8:8:24:252,24,0	0/0:11,0:11:30:0,30,321	./.:.:.:.:.	0/0:20,0:20:57:0,57,597	0/0:2,0:2:6:0,6,63	0/0:3,0:3:9:0,9,95	./.:.:.:.:.	./.:.:.:.:.	0/0:5,0:5:15:0,15,155	0/0:1,0:1:3:0,3,29	0/0:1,0:1:3:0,3,33	0/0:5,0:5:12:0,12,137	1/1:0,9:9:27:289,27,0	0/0:1,0:1:3:0,3,30	0/0:7,0:7:21:0,21,206	0/0:11,0:11:30:0,30,305	./.:.:.:.:.	./.:.:.:.:.	0/0:7,0:7:18:0,18,192	0/0:1,0:1:3:0,3,31	./.:.:.:.:.	0/0:1,0:1:3:0,3,31	0/0:2,0:2:6:0,6,66	0/1:4,2:6:47:47,0,107	./.:.:.:.:.	0/0:5,0:5:15:0,15,153	./.:.:.:.:.	0/0:2,0:2:6:0,6,60	./.:.:.:.:.	./.:.:.:.:.	0/0:9,0:9:27:0,27,269	0/0:8,0:8:21:0,21,228	1/1:0,10:10:24:279,24,0	0/0:13,0:13:39:0,39,391	0/0:2,0:2:6:0,6,57	0/0:10,0:10:30:0,30,306	./.:.:.:.:.	./.:.:.:.:.	0/0:4,0:4:12:0,12,120	0/0:3,0:3:9:0,9,90	0/0:1,0:1:3:0,3,31	0/0:2,0:2:6:0,6,60	0/0:2,0:2:6:0,6,61	1/1:0,3:3:9:95,9,0	./.:.:.:.:.	1/1:0,2:2:6:66,6,0	1/1:0,6:6:18:185,18,0	0/0:1,0:1:3:0,3,32	1/1:0,3:3:9:97,9,0	0/0:4,0:4:12:0,12,121	0/0:2,0:2:6:0,6,63	0/0:6,0:6:18:0,18,180	0/0:8,0:8:24:0,24,245	0/0:1,0:1:3:0,3,31	0/0:5,0:5:15:0,15,155	./.:.:.:.:.	0/0:2,0:2:6:0,6,57	0/0:2,0:2:6:0,6,63	0/0:1,0:1:3:0,3,31	0/0:2,0:2:6:0,6,61	0/0:3,0:3:9:0,9,92	0/0:4,0:4:12:0,12,119	0/0:2,0:2:6:0,6,60	0/0:4,0:4:12:0,12,124	./.:.:.:.:.	./.:.:.:.:.	./.:.:.:.:.	./.:.:.:.:.	0/0:5,0:5:9:0,9,122	0/0:4,0:4:12:0,12,125	0/0:2,0:2:6:0,6,61	./.:.:.:.:.	0/0:1,0:1:3:0,3,32	0/0:3,0:3:9:0,9,95	0/0:1,0:1:3:0,3,27	0/0:4,0:4:12:0,12,124	./.:.:.:.:.	0/0:5,0:5:15:0,15,152	0/0:1,0:1:3:0,3,32	0/0:3,0:3:9:0,9,89	0/0:1,0:1:3:0,3,30	0/0:4,0:4:12:0,12,128	./.:.:.:.:.	./.:.:.:.:.	0/0:1,0:1:3:0,3,30	0/0:1,0:1:3:0,3,32	0/0:1,0:1:3:0,3,33	0/0:2,0:2:6:0,6,61	0/0:1,0:1:3:0,3,30	0/0:1,0:1:3:0,3,31	0/0:4,0:4:12:0,12,120	./.:.:.:.:.	0/0:4,0:4:12:0,12,122	0/0:2,0:2:6:0,6,63	0/0:2,0:2:6:0,6,67	0/0:2,0:2:6:0,6,57	0/0:1,0:1:3:0,3,31	0/0:1,0:1:3:0,3,31	./.:.:.:.:.	0/0:6,0:6:18:0,18,179	0/0:1,0:1:3:0,3,31	0/0:10,0:10:30:0,30,306	0/0:3,0:3:9:0,9,89	0/0:6,0:6:18:0,18,184	0/0:2,0:2:6:0,6,61	0/0:4,0:4:12:0,12,118	0/0:1,0:1:3:0,3,31	0/0:4,0:4:12:0,12,124	0/0:1,0:1:3:0,3,31	1/1:0,4:4:12:124,12,0	1/1:0,2:2:6:63,6,0	0/0:3,0:3:6:0,6,77	0/0:4,0:4:12:0,12,124	./.:.:.:.:.	0/0:4,0:4:12:0,12,118	0/0:5,0:5:15:0,15,157	0/0:2,0:2:6:0,6,62	1/1:0,3:3:9:92,9,0	./.:.:.:.:.	./.:.:.:.:.	0/0:2,0:2:3:0,3,45	./.:.:.:.:.	./.:.:.:.:.	0/0:2,0:2:3:0,3,45	0/0:2,0:2:3:0,3,45	0/0:25,0:25:72:0,72,833
chr0	135557548	.	G	A	643.03	.	AC=21;AF=0.107;AN=196;BaseQRankSum=-0.206;DP=496;Dels=0.00;FS=2.875;HaplotypeScore=0.0925;InbreedingCoeff=0.3044;MLEAC=18;MLEAF=0.092;MQ=37.16;MQ0=1;MQRankSum=-1.562;QD=13.98;ReadPosRankSum=-0.400	GT:AD:DP:GQ:PL	0/0:20,0:20:57:0,57,606	./.:.:.:.:.	0/0:10,0:10:15:0,15,152	0/0:21,0:21:42:0,42,428	./.:.:.:.:.	0/0:5,0:5:6:0,6,64	0/0:6,0:6:9:0,9,89	0/0:1,0:1:3:0,3,34	./.:.:.:.:.	1/1:0,9:9:18:184,18,0	1/1:0,2:2:6:63,6,0	0/0:9,0:9:15:0,15,168	0/0:10,0:10:21:0,21,220	./.:.:.:.:.	0/0:10,0:10:18:0,18,180	1/1:0,6:6:12:118,12,0	0/0:7,0:7:15:0,15,150	0/0:2,0:2:3:0,3,32	0/0:2,0:2:3:0,3,31	0/0:4,0:4:3:0,3,30	0/0:2,0:2:6:0,6,59	0/0:7,0:7:9:0,9,91	0/0:8,0:8:3:0,3,30	0/0:11,0:11:9:0,9,85	./.:.:.:.:.	0/0:11,0:11:21:0,21,206	0/0:11,0:11:24:0,24,236	0/0:2,0:2:6:0,6,62	0/1:4,1:5:17:17,0,113	1/1:0,7:7:9:91,9,0	0/0:3,0:3:9:0,9,83	0/1:1,2:3:24:58,0,24	0/0:7,0:7:9:0,9,106	0/0:1,0:1:3:0,3,32	0/0:6,0:6:9:0,9,93	0/0:3,0:3:9:0,9,89	0/0:16,0:16:21:0,21,244	0/0:9,0:9:12:0,12,118	0/0:5,0:5:9:0,9,90	./.:.:.:.:.	1/1:0,3:3:9:91,9,0	0/0:12,0:12:27:0,27,289	0/0:10,0:10:18:0,18,191	0/0:9,0:9:9:0,9,93	0/0:8,0:8:9:0,9,89	0/0:11,0:11:15:0,15,148	0/0:5,0:5:12:0,12,121	./.:.:.:.:.	0/0:1,0:1:3:0,3,30	0/0:4,0:4:6:0,6,60	0/0:3,0:3:6:0,6,76	./.:.:.:.:.	1/1:0,1:1:3:30,3,0	./.:.:.:.:.	./.:.:.:.:.	1/1:0,2:2:6:62,6,0	0/0:4,0:4:3:0,3,32	./.:.:.:.:.	./.:.:.:.:.	0/0:2,0:2:3:0,3,32	0/0:3,0:3:6:0,6,73	0/0:3,0:3:9:0,9,89	0/0:4,0:4:9:0,9,90	0/0:4,0:4:12:0,12,126	0/0:6,0:6:6:0,6,63	0/0:4,0:4:6:0,6,59	0/0:1,0:1:3:0,3,30	./.:.:.:.:.	./.:.:.:.:.	0/0:2,0:2:6:0,6,63	0/0:1,0:1:3:0,3,30	0/0:2,0:2:6:0,6,61	0/0:2,0:2:6:0,6,61	./.:.:.:.:.	0/0:3,0:3:3:0,3,30	./.:.:.:.:.	./.:.:.:.:.	0/0:3,0:3:9:0,9,89	./.:.:.:.:.	0/0:3,0:3:3:0,3,30	./.:.:.:.:.	./.:.:.:.:.	./.:.:.:.:.	0/0:4,0:4:6:0,6,59	./.:.:.:.:.	0/0:2,0:2:6:0,6,62	0/0:2,0:2:6:0,6,58	0/0:3,0:3:9:0,9,95	0/0:5,0:5:9:0,9,96	0/0:4,0:4:12:0,12,131	./.:.:.:.:.	./.:.:.:.:.	0/0:2,0:2:3:0,3,31	./.:.:.:.:.	0/0:3,0:3:6:0,6,60	0/0:4,0:4:12:0,12,118	0/0:1,0:1:3:0,3,32	./.:.:.:.:.	./.:.:.:.:.	./.:.:.:.:.	0/0:4,0:4:12:0,12,129	0/0:1,0:1:3:0,3,30	./.:.:.:.:.	./.:.:.:.:.	0/0:3,0:3:9:0,9,94	0/0:4,0:4:9:0,9,91	./.:.:.:.:.	0/0:4,0:4:6:0,6,58	0/0:1,0:1:3:0,3,33	0/0:3,0:3:3:0,3,30	0/0:1,0:1:3:0,3,32	0/0:1,0:1:3:0,3,32	0/0:8,0:8:15:0,15,145	0/1:1,1:2:23:24,0,23	0/0:1,0:1:3:0,3,30	1/1:0,4:4:9:91,9,0	1/1:0,2:2:3:31,3,0	./.:.:.:.:.	0/0:1,0:1:3:0,3,29	0/0:4,0:4:6:0,6,61	./.:.:.:.:.	0/0:8,0:8:9:0,9,109	0/0:2,0:2:3:0,3,30	0/0:2,0:2:3:0,3,28	0/0:5,0:5:12:0,12,118	0/0:3,0:3:9:0,9,86	0/0:2,0:2:3:0,3,32	0/0:2,0:2:3:0,3,31	0/0:2,0:2:3:0,3,45	./.:.:.:.:.	./.:.:.:.:.	0/0:2,0:2:3:0,3,45	./.:.:.:.:.	./.:.:.:.:.	./.:.:.:.:.	./.:.:.:.:.	0/0:3,0:3:9:0,9,100
chr0	135559892	.	A	T	868.12	.	AC=20;AF=0.078;AN=258;BaseQRankSum=0.502;DP=828;Dels=0.00;FS=3.050;HaplotypeScore=0.0538;InbreedingCoeff=0.4423;MLEAC=16;MLEAF=0.062;MQ=59.83;MQ0=0;MQRankSum=-0.449;QD=21.70;ReadPosRankSum=0.301	GT:AD:DP:GQ:PL	0/0:46,0:46:99:0,138,1411	0/0:17,0:17:51:0,51,518	0/0:13,0:13:36:0,36,370	0/0:32,0:32:96:0,96,948	0/0:9,0:9:27:0,27,263	0/0:11,0:11:33:0,33,324	0/0:15,0:15:45:0,45,444	0/0:1,0:1:3:0,3,32	0/0:3,0:3:9:0,9,93	0/0:16,0:16:48:0,48,483	0/0:2,0:2:6:0,6,64	0/0:18,0:18:45:0,45,496	0/0:12,0:12:30:0,30,340	./.:.:.:.:.	0/0:18,0:18:54:0,54,546	0/0:12,0:12:33:0,33,339	0/0:11,0:11:30:0,30,317	0/0:1,0:1:3:0,3,32	0/0:7,0:7:21:0,21,202	0/0:1,0:1:3:0,3,29	0/0:2,0:2:6:0,6,61	0/0:11,0:11:30:0,30,313	0/0:11,0:11:33:0,33,324	0/0:9,0:9:27:0,27,267	0/0:1,0:1:3:0,3,32	0/0:16,0:16:48:0,48,488	0/0:18,0:18:48:0,48,493	0/0:3,0:3:9:0,9,97	0/0:1,0:1:3:0,3,34	0/0:17,0:17:48:0,48,489	0/0:3,0:3:9:0,9,87	0/0:3,0:3:9:0,9,96	1/1:0,4:4:12:117,12,0	0/0:4,0:4:12:0,12,129	0/0:13,0:13:36:0,36,378	0/1:1,2:3:23:53,0,23	0/0:22,0:22:66:0,66,666	0/0:3,0:3:9:0,9,89	0/0:4,0:4:12:0,12,120	0/0:1,0:1:3:0,3,32	0/0:4,0:4:12:0,12,128	0/0:10,0:10:30:0,30,296	0/0:11,0:11:33:0,33,327	0/0:11,0:11:33:0,33,337	0/0:19,0:19:54:0,54,552	0/0:19,0:19:45:0,45,499	0/0:15,0:15:42:0,42,443	0/0:3,0:3:9:0,9,94	0/0:1,0:1:3:0,3,30	0/0:9,0:9:24:0,24,257	0/0:3,0:3:9:0,9,91	0/0:4,0:4:12:0,12,119	0/0:3,0:3:9:0,9,90	0/0:2,0:2:6:0,6,61	0/0:5,0:5:15:0,15,150	0/0:3,0:3:9:0,9,95	0/0:2,0:2:6:0,6,60	0/0:3,0:3:9:0,9,92	0/0:2,0:2:6:0,6,59	0/0:9,0:9:27:0,27,268	0/0:6,0:6:15:0,15,166	0/0:1,0:1:3:0,3,29	0/0:7,0:7:21:0,21,209	1/1:0,1:1:3:32,3,0	1/1:0,6:6:18:182,18,0	0/0:5,0:5:15:0,15,150	0/0:2,0:2:6:0,6,64	0/0:5,0:5:12:0,12,138	0/0:2,0:2:6:0,6,61	0/0:2,0:2:6:0,6,61	0/0:2,0:2:6:0,6,57	0/0:3,0:3:9:0,9,86	0/0:4,0:4:9:0,9,106	0/0:5,0:5:15:0,15,146	0/0:2,0:2:6:0,6,61	0/0:2,0:2:6:0,6,62	0/0:4,0:4:12:0,12,126	0/0:2,0:2:6:0,6,61	./.:.:.:.:.	0/0:2,0:2:6:0,6,49	0/0:2,0:2:6:0,6,59	0/0:1,0:1:3:0,3,32	0/0:7,0:7:21:0,21,221	0/0:8,0:8:24:0,24,237	0/0:2,0:2:6:0,6,51	0/0:2,0:2:6:0,6,67	0/0:3,0:3:6:0,6,79	0/0:4,0:4:12:0,12,120	0/0:3,0:3:9:0,9,97	0/0:3,0:3:9:0,9,95	0/0:1,0:1:3:0,3,32	1/1:0,6:6:18:180,18,0	0/0:5,0:5:12:0,12,138	0/0:1,0:1:3:0,3,31	1/1:0,3:3:9:95,9,0	0/0:2,0:2:6:0,6,66	0/1:1,2:3:21:50,0,21	1/1:0,5:5:15:156,15,0	1/1:0,2:2:6:61,6,0	1/1:0,3:3:6:71,6,0	1/1:0,4:4:12:122,12,0	0/0:2,0:2:6:0,6,61	0/0:6,0:6:18:0,18,178	0/0:2,0:2:6:0,6,59	0/0:4,0:4:12:0,12,117	0/0:6,0:6:15:0,15,150	0/0:5,0:5:15:0,15,160	0/0:8,0:8:24:0,24,237	0/0:1,0:1:3:0,3,31	./.:.:.:.:.	0/0:4,0:4:12:0,12,117	0/0:1,0:1:3:0,3,32	0/0:7,0:7:21:0,21,214	0/0:7,0:7:21:0,21,212	0/0:5,0:5:15:0,15,153	0/0:6,0:6:18:0,18,180	./.:.:.:.:.	0/0:3,0:3:9:0,9,91	0/0:5,0:5:12:0,12,136	0/0:8,0:8:24:0,24,237	0/0:4,0:4:12:0,12,120	0/0:4,0:4:12:0,12,121	0/0:6,0:6:15:0,15,169	0/0:6,0:6:18:0,18,186	0/0:7,0:7:21:0,21,204	0/0:2,0:2:6:0,6,59	0/0:3,0:3:9:0,9,90	0/0:4,0:4:9:0,9,106	0/0:4,0:4:12:0,12,119	./.:.:.:.:.	./.:.:.:.:.	./.:.:.:.:.	0/0:2,0:2:3:0,3,44	0/0:9,0:9:18:0,18,229	./.:.:.:.:.	0/0:2,0:2:3:0,3,45	0/0:29,0:29:87:0,87,960
chr0	135560433	.	G	A	6830.43	.	AC=63;AF=0.237;AN=266;BaseQRankSum=1.751;DP=1257;Dels=0.00;FS=1.756;HaplotypeScore=0.1563;InbreedingCoeff=0.5830;MLEAC=59;MLEAF=0.222;MQ=59.84;MQ0=0;MQRankSum=-0.015;QD=24.31;ReadPosRankSum=1.130	GT:AD:DP:GQ:PL	0/0:88,0:88:99:0,265,2724	0/0:23,0:23:60:0,60,654	0/0:24,0:24:72:0,72,737	0/0:52,0:52:99:0,156,1594	0/0:16,0:16:42:0,42,455	0/0:19,0:19:57:0,57,571	0/0:26,0:26:75:0,75,768	0/0:3,0:3:9:0,9,96	0/1:1,3:4:21:80,0,21	1/1:0,22:22:66:681,66,0	1/1:0,8:8:24:257,24,0	0/0:20,0:20:60:0,60,601	0/0:15,0:15:45:0,45,454	1/1:0,2:2:6:65,6,0	0/0:22,0:22:60:0,60,650	1/1:0,43:43:99:1267,117,0	0/0:24,0:24:57:0,57,612	0/1:5,1:6:14:14,0,139	0/0:18,0:18:48:0,48,505	0/0:20,0:20:57:0,57,583	0/0:4,0:4:12:0,12,122	0/0:26,0:26:69:0,69,724	0/0:15,0:15:42:0,42,431	0/0:29,0:29:84:0,84,848	1/1:0,4:4:12:132,12,0	0/0:17,0:17:48:0,48,501	0/0:23,0:23:63:0,63,677	0/0:4,0:4:12:0,12,124	1/1:0,2:2:6:62,6,0	1/1:0,24:24:66:718,66,0	0/0:4,0:4:12:0,12,126	0/1:3,3:6:78:78,0,80	1/1:0,28:28:78:824,78,0	0/0:2,0:2:6:0,6,67	0/0:8,0:8:24:0,24,241	0/1:1,4:5:17:113,0,17	0/0:22,0:22:57:0,57,625	0/0:24,0:24:66:0,66,694	0/0:17,0:17:51:0,51,507	0/1:4,1:5:13:13,0,110	0/1:1,3:4:21:83,0,21	0/0:10,0:10:30:0,30,309	1/1:0,20:20:51:563,51,0	0/0:24,1:25:35:0,35,647	0/0:17,0:17:51:0,51,513	0/0:22,0:22:60:0,60,632	0/0:14,0:14:36:0,36,401	0/1:5,1:6:17:17,0,143	0/0:2,0:2:6:0,6,62	0/0:1,0:1:3:0,3,32	0/0:1,0:1:3:0,3,29	0/0:2,0:2:6:0,6,62	1/1:0,8:8:24:256,24,0	1/1:0,1:1:3:31,3,0	0/0:8,0:8:18:0,18,213	1/1:0,6:6:18:187,18,0	0/0:9,0:9:27:0,27,284	0/0:7,0:7:21:0,21,214	0/0:1,0:1:3:0,3,30	0/0:9,0:9:27:0,27,266	0/0:1,0:1:3:0,3,29	0/0:3,0:3:6:0,6,77	0/0:16,0:16:42:0,42,446	1/1:0,7:7:21:216,21,0	1/1:0,5:5:15:160,15,0	0/0:9,0:9:27:0,27,274	0/0:5,0:5:12:0,12,134	1/1:0,2:2:6:65,6,0	0/0:2,0:2:3:0,3,45	0/0:5,0:5:15:0,15,160	0/0:2,0:2:6:0,6,60	0/0:1,0:1:3:0,3,29	0/0:1,0:1:3:0,3,30	0/0:5,0:5:15:0,15,145	0/0:6,0:6:12:0,12,151	0/0:3,0:3:9:0,9,95	0/0:7,0:7:21:0,21,215	0/0:5,0:5:15:0,15,148	0/0:5,0:5:15:0,15,152	0/0:1,0:1:3:0,3,29	0/0:7,0:7:15:0,15,183	./.:.:.:.:.	0/1:5,1:6:14:14,0,140	0/0:2,0:2:6:0,6,59	0/0:3,0:3:9:0,9,95	1/1:0,1:1:3:31,3,0	0/0:3,0:3:9:0,9,94	0/1:3,1:4:16:16,0,81	0/0:5,0:5:15:0,15,154	0/0:4,0:4:12:0,12,134	0/0:4,0:4:12:0,12,121	1/1:0,4:4:12:122,12,0	0/0:5,0:5:15:0,15,155	0/0:2,0:2:6:0,6,59	1/1:0,1:1:3:30,3,0	0/0:2,0:2:6:0,6,61	0/1:2,1:3:24:24,0,55	1/1:0,4:4:12:122,12,0	1/1:0,1:1:3:33,3,0	1/1:0,1:1:3:29,3,0	1/1:0,4:4:12:122,12,0	0/0:3,0:3:9:0,9,97	0/0:2,0:2:6:0,6,59	0/0:5,0:5:15:0,15,152	0/0:4,0:4:12:0,12,122	0/0:6,0:6:18:0,18,182	0/0:2,0:2:6:0,6,62	0/0:8,0:8:24:0,24,239	0/0:5,0:5:15:0,15,156	1/1:0,15:15:45:455,45,0	1/1:0,3:3:9:93,9,0	0/0:5,0:5:15:0,15,156	0/0:16,0:16:39:0,39,420	0/1:3,5:8:67:132,0,67	0/0:7,0:7:21:0,21,217	1/1:0,3:3:9:93,9,0	1/1:0,5:5:15:158,15,0	0/0:6,0:6:15:0,15,169	0/0:3,0:3:9:0,9,88	0/0:5,0:5:12:0,12,136	0/0:3,0:3:9:0,9,91	0/0:3,0:3:9:0,9,97	0/0:7,0:7:21:0,21,221	0/0:6,0:6:15:0,15,166	0/0:7,0:7:21:0,21,213	0/0:3,0:3:9:0,9,92	0/0:9,0:9:27:0,27,269	0/0:6,0:6:15:0,15,170	0/0:6,0:6:18:0,18,181	./.:.:.:.:.	./.:.:.:.:.	0/0:4,0:4:6:0,6,89	0/0:4,0:4:12:0,12,116	0/0:2,0:2:3:0,3,45	./.:.:.:.:.	0/0:4,0:4:12:0,12,121	0/0:28,0:28:84:0,84,927
chr0	135561876	.	T	C	737.2	.	AC=13;AF=0.050;AN=260;BaseQRankSum=1.015;DP=1278;Dels=0.00;FS=2.842;HaplotypeScore=0.0976;InbreedingCoeff=0.3904;MLEAC=10;MLEAF=0.038;MQ=59.79;MQ0=2;MQRankSum=0.765;QD=20.48;ReadPosRankSum=-1.526	GT:AD:DP:GQ:PL	0/0:87,0:87:99:0,259,2690	0/0:30,0:30:81:0,81,878	0/0:22,0:22:63:0,63,677	0/0:60,0:60:99:0,180,1825	1/1:0,10:10:30:304,30,0	0/0:25,0:25:75:0,75,771	0/0:26,0:26:75:0,75,761	0/0:1,0:1:3:0,3,32	0/0:1,0:1:3:0,3,32	0/0:29,0:29:87:0,87,887	./.:.:.:.:.	0/0:18,0:19:54:0,54,560	0/0:20,0:20:54:0,54,587	0/0:1,0:1:3:0,3,32	0/0:14,0:14:42:0,42,437	0/0:29,0:29:87:0,87,883	0/0:19,0:19:57:0,57,590	0/0:2,0:2:6:0,6,61	0/0:13,0:13:30:0,30,349	0/0:16,0:16:48:0,48,481	0/0:2,0:2:6:0,6,65	0/0:29,0:29:87:0,87,891	0/0:24,0:24:72:0,72,737	0/0:26,0:26:78:0,78,811	0/0:4,0:4:9:0,9,93	0/0:31,0:31:90:0,90,918	0/0:21,0:21:60:0,60,644	0/0:2,0:2:6:0,6,64	0/1:3,1:4:22:22,0,57	0/0:19,0:20:54:0,54,579	0/1:1,6:7:10:170,0,10	0/1:1,2:3:23:56,0,23	0/0:31,0:31:93:0,93,937	0/0:2,0:2:6:0,6,59	0/0:12,0:12:33:0,33,340	0/0:2,0:2:6:0,6,65	0/0:30,0:30:90:0,90,941	0/0:10,0:10:30:0,30,304	0/0:26,0:26:78:0,78,811	0/0:3,0:3:9:0,9,96	0/0:4,0:4:12:0,12,126	0/0:15,0:15:45:0,45,458	0/0:21,0:21:63:0,63,651	0/0:23,0:23:63:0,63,671	0/0:14,0:14:42:0,42,431	0/0:24,0:24:69:0,69,713	0/0:14,0:14:39:0,39,431	0/0:6,0:6:18:0,18,185	1/1:0,4:4:12:124,12,0	0/0:6,0:6:15:0,15,153	0/0:2,0:2:6:0,6,63	0/0:4,0:4:12:0,12,120	0/0:8,0:8:24:0,24,247	0/0:7,0:7:21:0,21,207	0/0:3,0:3:9:0,9,89	0/0:1,0:1:3:0,3,28	0/0:5,0:5:15:0,15,148	0/0:10,0:10:27:0,27,289	./.:.:.:.:.	0/0:5,0:5:15:0,15,153	0/0:6,0:6:18:0,18,183	0/0:5,0:5:15:0,15,156	0/0:11,0:11:30:0,30,320	0/0:4,0:4:12:0,12,123	0/0:10,0:10:30:0,30,315	0/0:5,0:5:15:0,15,153	0/0:3,0:3:9:0,9,92	0/0:7,0:7:21:0,21,217	1/1:0,2:2:6:61,6,0	0/0:4,0:4:12:0,12,119	0/0:3,0:3:9:0,9,95	0/0:3,0:3:9:0,9,95	0/0:7,0:7:21:0,21,222	0/0:2,0:2:3:0,3,45	0/0:4,0:4:12:0,12,122	0/0:7,0:7:21:0,21,214	0/0:8,0:8:21:0,21,235	0/0:4,0:4:12:0,12,122	./.:.:.:.:.	0/0:7,0:7:15:0,15,184	0/0:4,0:4:12:0,12,124	0/0:4,0:4:12:0,12,118	0/0:6,0:6:18:0,18,185	./.:.:.:.:.	0/0:3,0:3:9:0,9,93	0/0:9,0:9:27:0,27,284	0/0:3,0:3:9:0,9,91	0/0:7,0:7:21:0,21,216	1/1:0,5:5:15:157,15,0	0/0:6,0:6:18:0,18,185	1/1:0,1:1:3:33,3,0	0/0:4,0:4:12:0,12,118	0/0:1,0:1:3:0,3,32	./.:.:.:.:.	0/0:4,0:4:12:0,12,126	0/0:5,0:5:15:0,15,153	0/0:9,0:9:24:0,24,254	0/0:4,0:4:12:0,12,124	0/0:2,0:2:6:0,6,65	0/0:2,0:2:6:0,6,59	0/0:6,0:6:18:0,18,182	0/0:2,0:2:6:0,6,61	0/0:7,0:7:21:0,21,212	0/0:3,0:3:9:0,9,97	0/0:2,0:2:6:0,6,63	0/0:7,0:7:18:0,18,204	0/0:9,0:9:27:0,27,270	0/0:9,0:9:27:0,27,273	0/0:4,0:4:12:0,12,128	0/0:11,0:11:30:0,30,313	0/0:7,0:7:21:0,21,216	0/0:4,0:4:12:0,12,126	0/0:2,0:2:6:0,6,59	0/0:5,0:5:15:0,15,156	0/0:7,0:7:21:0,21,213	0/0:8,0:8:24:0,24,244	0/0:1,0:1:3:0,3,34	0/0:3,0:3:9:0,9,95	0/0:4,0:4:12:0,12,121	0/0:7,0:7:21:0,21,221	0/0:5,0:5:15:0,15,157	0/0:2,0:2:6:0,6,65	0/0:4,0:4:12:0,12,122	0/0:7,0:7:21:0,21,215	0/0:4,0:4:12:0,12,120	0/0:4,0:4:12:0,12,119	0/0:6,0:6:18:0,18,195	0/0:6,0:6:18:0,18,188	0/0:4,0:4:12:0,12,126	0/0:4,0:4:6:0,6,89	0/0:6,0:6:12:0,12,151	0/0:4,0:4:9:0,9,106	0/0:6,0:6:9:0,9,117	./.:.:.:.:.	./.:.:.:.:.	0/0:12,0:12:18:0,18,268	0/0:25,0:25:75:0,75,836
chr0	135562112	.	A	T	5576.17	.	AC=44;AF=0.167;AN=264;BaseQRankSum=0.478;DP=1309;Dels=0.00;FS=2.386;HaplotypeScore=0.2281;InbreedingCoeff=0.6475;MLEAC=42;MLEAF=0.159;MQ=59.72;MQ0=0;MQRankSum=1.182;QD=25.01;ReadPosRankSum=-0.330	GT:AD:DP:GQ:PL	0/0:81,0:81:99:0,244,2576	0/0:27,0:27:72:0,72,788	0/0:17,0:17:48:0,48,511	0/0:59,0:59:99:0,177,1828	0/0:18,0:18:54:0,54,568	0/0:22,0:22:66:0,66,665	0/0:27,0:27:81:0,81,826	1/1:0,6:6:18:194,18,0	0/0:1,0:1:3:0,3,34	0/0:22,0:22:66:0,66,680	0/1:3,2:5:52:52,0,82	0/0:17,0:17:48:0,48,523	1/1:0,18:18:51:548,51,0	0/0:3,0:3:9:0,9,96	1/1:0,23:23:69:720,69,0	0/0:34,1:35:66:0,66,977	1/1:0,24:24:72:757,72,0	0/0:5,0:5:15:0,15,150	0/0:10,0:10:30:0,30,306	0/0:16,0:16:42:0,42,456	0/0:7,0:7:21:0,21,230	0/0:28,0:28:84:0,84,868	0/0:25,0:25:72:0,72,753	0/0:20,0:20:57:0,57,608	0/0:3,0:3:9:0,9,94	1/1:0,18:18:54:562,54,0	0/0:20,0:20:60:0,60,626	1/1:0,2:2:6:66,6,0	0/0:3,0:3:9:0,9,95	0/0:29,0:29:78:0,78,860	0/0:7,0:7:21:0,21,226	0/0:6,0:6:18:0,18,189	0/0:27,0:27:75:0,75,801	0/1:3,1:4:18:18,0,80	0/0:25,0:25:69:0,69,748	0/0:1,0:1:3:0,3,32	0/0:21,0:21:63:0,63,664	0/0:17,0:17:48:0,48,518	1/1:0,13:13:36:380,36,0	0/0:2,0:2:6:0,6,65	0/0:5,0:5:15:0,15,163	1/1:0,24:24:66:726,66,0	0/0:25,0:25:54:0,54,664	0/0:27,0:27:69:0,69,771	0/0:18,0:18:54:0,54,584	0/0:33,1:34:87:0,87,963	0/0:11,0:11:30:0,30,322	0/0:4,0:4:12:0,12,126	0/0:5,0:5:15:0,15,152	0/0:4,0:4:12:0,12,128	0/0:4,0:4:9:0,9,108	0/0:4,0:4:12:0,12,120	0/0:8,0:8:21:0,21,224	0/0:4,0:4:12:0,12,123	0/0:7,0:7:21:0,21,222	0/0:3,0:3:9:0,9,95	0/0:4,0:4:12:0,12,118	0/0:4,0:4:12:0,12,124	0/0:5,0:5:15:0,15,153	0/0:4,0:4:12:0,12,124	1/1:0,2:2:6:60,6,0	1/1:0,4:4:12:128,12,0	1/1:0,12:12:36:376,36,0	0/0:4,0:4:12:0,12,130	0/0:13,0:13:36:0,36,379	1/1:0,4:4:12:130,12,0	0/0:2,0:2:6:0,6,62	0/0:1,0:1:3:0,3,32	0/0:1,0:1:3:0,3,25	0/0:2,0:2:6:0,6,61	0/0:2,0:2:6:0,6,63	0/0:4,0:4:12:0,12,122	0/0:2,0:2:6:0,6,61	0/0:9,0:9:27:0,27,265	0/0:6,0:6:15:0,15,169	0/0:4,0:4:12:0,12,124	./.:.:.:.:.	0/0:3,0:3:9:0,9,92	./.:.:.:.:.	0/0:9,0:9:27:0,27,287	0/0:2,0:2:6:0,6,62	0/0:3,0:3:9:0,9,92	0/0:6,0:6:18:0,18,190	0/0:5,0:5:15:0,15,147	0/0:2,0:2:6:0,6,59	0/0:5,0:5:15:0,15,153	1/1:0,8:8:24:246,24,0	0/0:6,0:6:18:0,18,185	0/0:8,0:8:24:0,24,254	1/1:0,8:8:24:254,24,0	0/0:2,0:2:6:0,6,59	0/0:7,0:7:21:0,21,223	1/1:0,3:3:9:90,9,0	1/1:0,2:2:6:64,6,0	0/1:3,1:4:18:18,0,77	0/1:4,2:6:43:43,0,96	0/1:7,3:10:63:63,0,198	0/0:9,0:9:27:0,27,275	0/0:3,0:3:9:0,9,98	0/0:3,0:3:9:0,9,89	0/0:7,0:7:21:0,21,221	1/1:0,2:2:6:61,6,0	1/1:0,3:3:9:96,9,0	0/0:2,0:2:6:0,6,62	0/0:1,0:1:3:0,3,32	0/0:10,0:10:30:0,30,319	0/0:6,0:6:18:0,18,185	0/0:3,0:3:9:0,9,99	0/0:4,0:4:12:0,12,122	0/0:12,0:12:36:0,36,364	0/0:12,0:12:36:0,36,374	0/0:4,0:4:12:0,12,122	0/0:1,0:1:3:0,3,34	0/1:5,4:9:97:97,0,132	1/1:0,9:9:27:286,27,0	0/0:4,0:4:12:0,12,128	0/0:6,0:6:18:0,18,184	0/0:5,0:5:15:0,15,156	0/0:6,0:6:18:0,18,185	0/0:4,0:4:12:0,12,128	0/0:7,0:7:21:0,21,214	0/0:4,0:4:12:0,12,130	0/0:11,0:11:33:0,33,335	0/0:8,0:8:24:0,24,250	0/0:7,0:7:21:0,21,210	0/0:6,0:6:18:0,18,189	0/0:8,0:8:24:0,24,252	0/0:4,0:4:12:0,12,122	0/0:4,0:4:12:0,12,122	./.:.:.:.:.	0/0:5,0:5:9:0,9,121	./.:.:.:.:.	./.:.:.:.:.	0/0:2,0:2:3:0,3,45	0/0:4,0:4:6:0,6,89	0/0:4,0:4:9:0,9,107	0/0:20,0:20:60:0,60,684
chr0	135562579	.	G	A	3288.55	.	AC=18;AF=0.069;AN=262;BaseQRankSum=1.353;DP=1010;Dels=0.00;FS=0.357;HaplotypeScore=0.2220;InbreedingCoeff=0.4378;MLEAC=16;MLEAF=0.061;MQ=59.76;MQ0=0;MQRankSum=-0.257;QD=26.74;ReadPosRankSum=-0.602	GT:AD:DP:GQ:PL	1/1:0,59:59:99:1861,177,0	0/0:19,0:19:57:0,57,571	0/0:17,0:17:45:0,45,497	0/0:48,0:48:99:0,144,1466	0/0:15,0:15:45:0,45,460	0/0:21,0:21:60:0,60,634	0/0:24,0:24:72:0,72,730	0/0:1,0:1:3:0,3,32	0/0:3,0:3:9:0,9,93	0/0:16,0:16:48:0,48,483	0/0:4,0:4:12:0,12,126	0/0:19,0:19:51:0,51,547	0/0:14,0:14:33:0,33,376	0/0:3,0:3:9:0,9,95	0/0:12,0:12:36:0,36,384	0/0:24,0:24:69:0,69,729	0/0:28,0:28:84:0,84,874	0/1:3,2:5:50:50,0,77	0/0:8,0:8:24:0,24,248	0/0:10,0:10:27:0,27,281	0/0:4,0:4:12:0,12,131	0/0:21,0:22:63:0,63,645	0/0:19,0:19:51:0,51,540	0/0:18,0:18:51:0,51,532	0/0:5,0:5:15:0,15,160	0/0:18,0:18:54:0,54,551	1/1:0,20:20:60:612,60,0	0/0:6,0:6:18:0,18,195	0/0:3,0:3:9:0,9,97	0/0:21,0:21:54:0,54,605	0/0:7,0:7:21:0,21,208	0/0:3,0:3:9:0,9,91	0/0:22,0:22:66:0,66,683	0/0:4,0:4:12:0,12,129	0/0:11,0:11:33:0,33,333	0/1:4,1:5:15:15,0,105	0/0:15,0:15:39:0,39,424	1/1:0,11:11:30:315,30,0	0/0:16,0:16:42:0,42,444	1/1:0,1:1:3:32,3,0	0/0:6,0:6:18:0,18,198	0/0:12,0:12:36:0,36,360	0/0:11,0:11:33:0,33,336	0/0:17,0:17:48:0,48,504	0/0:22,0:22:63:0,63,654	0/0:20,0:20:54:0,54,586	0/0:9,0:9:24:0,24,254	0/0:2,0:2:6:0,6,57	0/0:2,0:2:6:0,6,61	0/0:5,0:5:15:0,15,150	0/0:2,0:2:3:0,3,45	0/0:2,0:2:6:0,6,57	0/0:2,0:2:6:0,6,61	0/0:1,0:1:3:0,3,30	0/0:4,0:4:12:0,12,113	0/0:3,0:3:9:0,9,90	0/0:4,0:4:12:0,12,120	0/0:4,0:4:12:0,12,121	0/0:1,0:1:3:0,3,33	0/0:4,0:4:12:0,12,122	0/0:1,0:1:3:0,3,32	0/0:3,0:3:6:0,6,77	0/0:7,0:7:18:0,18,201	0/0:7,0:7:21:0,21,224	0/0:6,0:6:18:0,18,183	0/0:3,0:3:9:0,9,92	0/0:6,0:6:18:0,18,186	0/0:5,0:5:15:0,15,146	0/0:1,0:1:3:0,3,31	0/0:4,0:4:12:0,12,125	0/0:4,0:4:12:0,12,122	0/0:4,0:4:12:0,12,129	0/0:1,0:1:3:0,3,32	0/0:11,0:11:33:0,33,347	0/0:1,0:1:3:0,3,31	0/0:2,0:2:6:0,6,57	0/0:3,0:3:9:0,9,94	0/0:2,0:2:6:0,6,59	0/0:2,0:2:6:0,6,61	0/0:1,0:1:3:0,3,32	0/0:3,0:3:9:0,9,90	0/0:3,0:3:9:0,9,91	0/0:4,0:4:12:0,12,123	0/0:4,0:4:12:0,12,124	0/0:1,0:1:3:0,3,32	0/0:4,0:4:12:0,12,126	0/0:4,0:4:9:0,9,107	1/1:0,10:11:30:317,30,0	0/0:4,0:4:12:0,12,127	0/0:10,0:11:30:0,30,316	0/0:3,0:3:9:0,9,79	0/0:3,0:3:9:0,9,89	0/0:5,0:5:15:0,15,151	0/0:2,0:2:6:0,6,63	0/0:2,0:2:3:0,3,30	./.:.:.:.:.	0/0:6,0:6:15:0,15,139	0/0:1,0:1:3:0,3,32	0/0:2,0:2:6:0,6,57	0/0:3,0:3:9:0,9,88	0/0:4,0:4:12:0,12,127	0/0:1,0:1:3:0,3,30	0/0:2,0:2:6:0,6,63	0/0:7,0:7:21:0,21,204	0/0:2,0:2:6:0,6,65	0/0:4,0:4:12:0,12,119	0/0:4,0:4:12:0,12,128	0/0:6,0:6:18:0,18,184	1/1:0,2:2:6:64,6,0	0/0:10,0:10:27:0,27,289	0/0:5,0:5:15:0,15,151	1/1:0,2:2:6:65,6,0	1/1:0,7:7:18:206,18,0	0/0:4,0:4:12:0,12,124	./.:.:.:.:.	0/0:1,0:1:3:0,3,32	0/0:2,0:2:6:0,6,58	0/0:5,0:5:15:0,15,156	0/0:3,0:3:9:0,9,94	0/0:3,0:3:9:0,9,93	0/0:3,0:3:9:0,9,91	./.:.:.:.:.	0/0:4,0:4:12:0,12,126	0/0:3,0:3:9:0,9,98	0/0:4,0:4:12:0,12,123	0/0:6,0:6:18:0,18,186	0/0:3,0:3:9:0,9,95	0/0:5,0:5:15:0,15,154	0/0:4,0:4:12:0,12,115	./.:.:.:.:.	./.:.:.:.:.	0/0:4,0:4:9:0,9,106	0/0:4,0:4:6:0,6,89	0/0:2,0:2:3:0,3,45	./.:.:.:.:.	0/0:4,0:4:6:0,6,89	0/0:26,0:26:78:0,78,835
chr0	135565846	.	C	T	3090.49	.	AC=44;AF=0.186;AN=236;BaseQRankSum=-5.761;DP=1048;Dels=0.00;FS=7.311;HaplotypeScore=0.1697;InbreedingCoeff=0.5142;MLEAC=42;MLEAF=0.178;MQ=35.89;MQ0=71;MQRankSum=2.143;QD=17.36;ReadPosRankSum=-2.109	GT:AD:DP:GQ:PL	0/0:58,0:58:99:0,126,1391	0/0:23,0:23:63:0,63,650	0/0:20,0:20:39:0,39,419	0/0:46,0:46:99:0,105,1117	0/0:19,0:19:42:0,42,453	0/0:26,0:26:57:0,57,646	1/1:3,15:18:45:456,45,0	0/0:2,0:2:6:0,6,69	0/0:4,0:4:6:0,6,63	0/0:24,0:24:57:0,57,604	0/0:4,0:4:3:0,3,33	0/0:14,0:14:30:0,30,321	0/0:21,0:21:33:0,33,351	0/0:3,0:3:6:0,6,65	0/0:13,0:13:30:0,30,307	0/0:26,0:26:42:0,42,475	0/0:13,0:13:21:0,21,226	0/0:3,0:3:6:0,6,66	./.:.:.:.:.	1/1:0,4:4:9:90,9,0	./.:.:.:.:.	0/0:26,0:26:54:0,54,585	1/1:0,21:21:45:463,45,0	1/1:0,14:14:27:267,27,0	0/0:4,0:4:9:0,9,100	0/0:18,0:18:39:0,39,412	0/0:17,0:17:39:0,39,406	0/0:3,0:3:6:0,6,63	./.:.:.:.:.	0/0:29,0:29:54:0,54,582	0/0:10,0:10:18:0,18,189	./.:.:.:.:.	0/0:15,0:15:36:0,36,398	0/0:2,0:2:3:0,3,32	0/0:24,0:24:51:0,51,560	0/0:3,0:3:3:0,3,33	0/0:19,0:19:39:0,39,404	0/0:8,0:8:18:0,18,200	0/0:11,0:11:24:0,24,263	./.:.:.:.:.	./.:.:.:.:.	0/0:9,0:9:18:0,18,183	0/0:9,0:9:12:0,12,126	1/1:0,10:10:24:253,24,0	1/1:3,10:13:27:277,27,0	0/0:26,0:26:42:0,42,510	0/0:6,0:6:15:0,15,164	0/1:1,2:3:25:27,0,25	0/0:3,0:3:9:0,9,97	1/1:0,4:4:3:31,3,0	0/0:2,0:2:6:0,6,64	1/1:3,4:7:12:126,12,0	0/0:2,0:2:6:0,6,64	./.:.:.:.:.	1/1:2,7:9:21:220,21,0	0/0:2,0:2:3:0,3,27	0/0:2,0:2:3:0,3,33	0/0:6,0:6:15:0,15,159	0/0:4,0:4:3:0,3,29	1/1:1,4:5:12:119,12,0	0/0:4,0:4:12:0,12,128	0/0:7,0:7:18:0,18,192	0/0:4,0:4:9:0,9,94	0/0:2,0:2:6:0,6,65	0/0:6,0:6:9:0,9,101	./.:.:.:.:.	1/1:0,5:5:6:59,6,0	0/0:7,0:7:15:0,15,166	0/0:4,0:4:6:0,6,61	./.:.:.:.:.	./.:.:.:.:.	0/0:5,0:5:12:0,12,126	0/1:1,3:4:23:51,0,23	0/1:3,4:7:71:107,0,71	0/0:2,0:2:6:0,6,61	1/1:0,2:2:3:33,3,0	1/1:0,4:4:3:32,3,0	0/0:2,0:2:3:0,3,34	0/1:2,2:4:23:42,0,23	./.:.:.:.:.	./.:.:.:.:.	0/0:1,0:1:3:0,3,32	0/0:4,0:4:6:0,6,63	0/0:1,0:1:3:0,3,29	0/0:3,0:3:6:0,6,65	0/0:6,0:6:3:0,3,32	0/0:2,0:2:6:0,6,57	0/0:4,0:4:9:0,9,92	0/0:8,0:8:9:0,9,92	0/0:4,0:4:9:0,9,100	./.:.:.:.:.	0/0:7,0:7:15:0,15,159	0/0:8,0:8:15:0,15,158	0/0:2,0:2:6:0,6,66	0/0:3,0:3:6:0,6,65	0/0:5,0:5:6:0,6,63	0/0:2,0:2:3:0,3,28	0/0:8,0:8:12:0,12,139	0/0:2,0:2:6:0,6,66	0/0:3,0:3:6:0,6,59	0/0:11,0:11:9:0,9,100	0/0:2,0:2:6:0,6,63	0/0:3,0:3:3:0,3,31	0/0:1,1:2:3:0,3,32	0/0:1,1:2:3:0,3,29	0/1:1,5:6:17:107,0,17	0/0:8,0:8:18:0,18,202	0/0:6,0:6:15:0,15,160	0/0:3,0:3:3:0,3,32	./.:.:.:.:.	./.:.:.:.:.	0/0:3,0:3:3:0,3,33	0/0:14,0:14:30:0,30,320	0/0:6,0:6:12:0,12,125	0/0:7,0:7:15:0,15,167	0/0:7,0:7:12:0,12,136	0/0:2,0:2:3:0,3,34	0/0:8,0:8:15:0,15,168	0/0:5,0:5:12:0,12,126	1/1:0,3:3:9:93,9,0	0/0:4,0:4:9:0,9,97	1/1:0,5:5:3:31,3,0	./.:.:.:.:.	1/1:3,2:5:6:64,6,0	0/1:2,4:6:47:83,0,47	1/1:0,10:10:24:251,24,0	1/1:0,4:4:9:84,9,0	0/0:6,0:6:15:0,15,162	1/1:1,4:5:12:124,12,0	./.:.:.:.:.	0/0:2,0:2:6:0,6,64	0/0:7,0:8:15:0,15,183	./.:.:.:.:.	0/0:4,0:7:12:0,12,130	./.:.:.:.:.	0/0:2,0:5:3:0,3,45	0/0:14,0:14:21:0,21,238
chr0	135567487	.	T	A	503.57	.	AC=27;AF=0.190;AN=142;BaseQRankSum=-1.932;DP=585;Dels=0.00;FS=0.000;HaplotypeScore=0.0140;InbreedingCoeff=0.3321;MLEAC=24;MLEAF=0.169;MQ=19.07;MQ0=98;MQRankSum=-0.143;QD=7.63;ReadPosRankSum=-0.717	GT:AD:DP:GQ:PL	0/0:28,0:28:15:0,15,153	0/0:10,0:10:3:0,3,32	0/0:10,0:10:9:0,9,95	0/0:32,0:32:15:0,15,153	./.:.:.:.:.	./.:.:.:.:.	1/1:0,2:6:6:58,6,0	0/0:1,0:1:3:0,3,33	0/0:2,0:2:6:0,6,67	0/0:13,0:13:3:0,3,31	0/0:2,0:2:6:0,6,65	0/0:9,0:9:6:0,6,61	0/0:12,0:12:21:0,21,221	0/1:1,1:2:24:24,0,26	0/0:13,0:13:9:0,9,92	0/0:2,0:7:6:0,6,63	0/0:4,0:4:3:0,3,32	./.:.:.:.:.	./.:.:.:.:.	1/1:0,1:1:3:30,3,0	0/0:3,0:3:3:0,3,33	0/0:1,0:3:3:0,3,29	1/1:0,10:10:12:118,12,0	1/1:0,11:11:9:90,9,0	0/0:1,0:1:3:0,3,33	0/0:8,0:8:9:0,9,91	0/0:11,0:11:6:0,6,57	0/0:2,0:2:3:0,3,22	./.:.:.:.:.	0/0:22,0:22:18:0,18,178	./.:.:.:.:.	0/0:2,0:2:3:0,3,32	./.:.:.:.:.	./.:.:.:.:.	./.:.:.:.:.	0/0:3,0:3:9:0,9,95	./.:.:.:.:.	0/0:3,3:6:9:0,9,94	0/0:7,0:7:3:0,3,32	./.:.:.:.:.	0/0:2,0:2:3:0,3,33	0/0:9,0:9:3:0,3,29	0/0:1,0:6:3:0,3,31	1/1:0,6:6:3:31,3,0	1/1:0,8:8:3:31,3,0	0/0:12,0:12:3:0,3,31	./.:.:.:.:.	1/1:0,1:1:3:32,3,0	./.:.:.:.:.	./.:.:.:.:.	0/0:4,0:4:6:0,6,65	./.:.:.:.:.	./.:.:.:.:.	./.:.:.:.:.	./.:.:.:.:.	0/0:1,0:1:3:0,3,32	0/0:2,0:2:3:0,3,32	./.:.:.:.:.	./.:.:.:.:.	1/1:0,2:4:6:61,6,0	0/0:3,0:3:3:0,3,32	./.:.:.:.:.	0/0:2,0:2:3:0,3,33	./.:.:.:.:.	0/0:6,0:6:3:0,3,29	./.:.:.:.:.	1/1:0,3:3:3:33,3,0	./.:.:.:.:.	./.:.:.:.:.	0/0:1,0:1:3:0,3,30	./.:.:.:.:.	./.:.:.:.:.	./.:.:.:.:.	1/1:0,3:3:3:33,3,0	0/0:2,0:4:6:0,6,67	./.:.:.:.:.	./.:.:.:.:.	./.:.:.:.:.	./.:.:.:.:.	0/0:6,0:6:3:0,3,34	./.:.:.:.:.	./.:.:.:.:.	0/0:2,0:2:6:0,6,63	./.:.:.:.:.	./.:.:.:.:.	0/0:2,0:2:3:0,3,26	0/0:3,0:3:3:0,3,28	0/0:1,0:1:3:0,3,30	./.:.:.:.:.	0/0:2,0:2:3:0,3,33	./.:.:.:.:.	0/0:3,0:3:3:0,3,32	./.:.:.:.:.	./.:.:.:.:.	./.:.:.:.:.	./.:.:.:.:.	0/0:3,0:3:6:0,6,63	./.:.:.:.:.	./.:.:.:.:.	./.:.:.:.:.	0/0:4,0:4:9:0,9,97	./.:.:.:.:.	./.:.:.:.:.	1/1:0,4:4:3:30,3,0	./.:.:.:.:.	./.:.:.:.:.	0/0:2,0:2:6:0,6,63	0/0:1,0:3:3:0,3,32	0/0:2,0:2:3:0,3,32	./.:.:.:.:.	./.:.:.:.:.	0/0:2,0:2:3:0,3,32	0/0:9,0:9:6:0,6,61	0/0:5,0:5:3:0,3,31	0/0:3,0:3:3:0,3,32	./.:.:.:.:.	0/0:5,0:5:3:0,3,31	0/0:2,0:2:3:0,3,29	./.:.:.:.:.	./.:.:.:.:.	0/0:8,0:8:9:0,9,92	./.:.:.:.:.	./.:.:.:.:.	./.:.:.:.:.	1/1:0,3:3:6:65,6,0	1/1:0,4:4:6:61,6,0	./.:.:.:.:.	./.:.:.:.:.	./.:.:.:.:.	./.:.:.:.:.	./.:.:.:.:.	./.:.:.:.:.	./.:.:.:.:.	0/0:2,0:7:6:0,6,63	./.:.:.:.:.	./.:.:.:.:.	0/0:27,0:27:27:0,27,309
chr0	135567491	.	C	A	504.16	.	AC=27;AF=0.182;AN=148;BaseQRankSum=-0.583;DP=615;Dels=0.00;FS=0.000;HaplotypeScore=0.0134;InbreedingCoeff=0.3341;MLEAC=24;MLEAF=0.162;MQ=19.05;MQ0=98;MQRankSum=0.583;QD=6.46;ReadPosRankSum=-0.259	GT:AD:DP:GQ:PL	0/0:26,0:26:9:0,9,103	0/0:10,0:10:3:0,3,32	0/0:11,0:11:12:0,12,122	0/0:31,0:31:15:0,15,148	./.:.:.:.:.	./.:.:.:.:.	1/1:0,9:9:6:59,6,0	0/0:2,0:2:6:0,6,59	0/0:2,0:2:6:0,6,65	0/0:13,0:13:3:0,3,31	0/0:2,0:2:6:0,6,65	0/0:9,0:9:6:0,6,63	0/0:12,0:12:21:0,21,221	0/1:1,1:2:24:24,0,26	0/0:14,0:14:12:0,12,126	0/0:1,0:6:3:0,3,32	0/0:4,0:4:3:0,3,32	./.:.:.:.:.	./.:.:.:.:.	1/1:0,1:1:3:31,3,0	0/0:3,0:3:6:0,6,61	0/0:3,0:3:3:0,3,33	1/1:0,11:11:12:122,12,0	1/1:0,16:16:9:92,9,0	0/0:1,0:1:3:0,3,33	0/0:8,0:8:9:0,9,95	0/0:11,0:11:6:0,6,67	0/0:2,0:2:3:0,3,32	./.:.:.:.:.	0/0:22,0:22:18:0,18,195	./.:.:.:.:.	0/0:2,0:2:3:0,3,32	0/0:2,0:8:6:0,6,63	./.:.:.:.:.	./.:.:.:.:.	0/0:3,0:3:9:0,9,97	./.:.:.:.:.	0/0:3,3:6:9:0,9,94	0/0:7,0:7:3:0,3,31	./.:.:.:.:.	0/0:2,0:2:3:0,3,33	0/0:9,0:9:3:0,3,33	0/0:1,0:6:3:0,3,32	1/1:0,7:7:3:31,3,0	1/1:0,8:8:3:31,3,0	0/0:12,0:12:3:0,3,31	./.:.:.:.:.	1/1:0,1:1:3:32,3,0	./.:.:.:.:.	./.:.:.:.:.	0/0:4,0:4:6:0,6,67	./.:.:.:.:.	0/0:5,0:5:3:0,3,30	./.:.:.:.:.	./.:.:.:.:.	0/0:1,0:1:3:0,3,32	0/0:2,0:2:3:0,3,31	./.:.:.:.:.	./.:.:.:.:.	1/1:0,6:6:6:61,6,0	0/0:3,0:3:3:0,3,32	./.:.:.:.:.	0/0:2,0:2:3:0,3,33	0/0:2,0:2:3:0,3,31	./.:.:.:.:.	./.:.:.:.:.	1/1:0,3:3:3:32,3,0	./.:.:.:.:.	./.:.:.:.:.	0/0:1,0:1:3:0,3,32	./.:.:.:.:.	./.:.:.:.:.	./.:.:.:.:.	1/1:0,3:3:3:30,3,0	0/0:2,0:4:6:0,6,61	./.:.:.:.:.	./.:.:.:.:.	./.:.:.:.:.	./.:.:.:.:.	0/0:6,0:6:3:0,3,31	./.:.:.:.:.	./.:.:.:.:.	0/0:2,0:2:6:0,6,63	./.:.:.:.:.	./.:.:.:.:.	0/0:2,0:2:3:0,3,32	0/0:3,0:3:3:0,3,30	0/0:2,0:2:6:0,6,60	0/0:4,0:4:3:0,3,32	0/0:2,0:2:3:0,3,31	./.:.:.:.:.	0/0:3,0:3:3:0,3,33	./.:.:.:.:.	./.:.:.:.:.	./.:.:.:.:.	./.:.:.:.:.	0/0:3,0:3:6:0,6,61	./.:.:.:.:.	./.:.:.:.:.	./.:.:.:.:.	0/0:4,0:4:9:0,9,97	./.:.:.:.:.	./.:.:.:.:.	1/1:0,4:4:3:29,3,0	./.:.:.:.:.	./.:.:.:.:.	0/0:2,0:2:6:0,6,63	0/0:3,0:3:3:0,3,32	0/0:4,0:4:6:0,6,59	./.:.:.:.:.	./.:.:.:.:.	0/0:4,0:4:6:0,6,61	0/0:8,0:8:6:0,6,65	0/0:5,0:5:3:0,3,31	0/0:3,0:3:3:0,3,32	./.:.:.:.:.	0/0:5,0:5:3:0,3,31	0/0:2,0:2:3:0,3,32	./.:.:.:.:.	./.:.:.:.:.	0/0:8,0:8:9:0,9,92	./.:.:.:.:.	./.:.:.:.:.	./.:.:.:.:.	1/1:0,3:3:6:67,6,0	1/1:0,4:4:6:61,6,0	./.:.:.:.:.	./.:.:.:.:.	./.:.:.:.:.	./.:.:.:.:.	./.:.:.:.:.	./.:.:.:.:.	./.:.:.:.:.	0/0:2,0:7:6:0,6,61	./.:.:.:.:.	./.:.:.:.:.	0/0:27,0:27:27:0,27,309
chr0	135567538	.	G	A	851.47	.	AC=35;AF=0.199;AN=176;BaseQRankSum=0.572;DP=628;Dels=0.00;FS=0.000;HaplotypeScore=0.0000;InbreedingCoeff=0.3985;MLEAC=31;MLEAF=0.176;MQ=23.53;MQ0=98;MQRankSum=-0.572;QD=9.16;ReadPosRankSum=-0.572	GT:AD:DP:GQ:PL	0/0:32,0:32:24:0,24,267	0/0:7,0:7:6:0,6,59	0/0:13,0:13:21:0,21,214	0/0:38,0:38:33:0,33,336	0/0:8,0:8:6:0,6,63	0/0:9,0:9:12:0,12,127	1/1:2,2:4:6:61,6,0	0/0:3,0:3:9:0,9,102	0/0:3,0:3:9:0,9,97	0/0:9,0:9:3:0,3,34	0/0:1,0:1:3:0,3,30	0/0:10,0:10:9:0,9,97	0/0:7,0:7:9:0,9,103	0/1:1,2:3:24:56,0,24	0/0:12,0:12:15:0,15,162	0/0:6,0:6:3:0,3,33	0/0:5,0:5:6:0,6,65	./.:.:.:.:.	./.:.:.:.:.	1/1:0,3:3:3:32,3,0	0/0:2,0:2:3:0,3,34	0/0:4,0:4:6:0,6,65	1/1:0,12:12:21:214,21,0	1/1:0,13:13:18:181,18,0	./.:.:.:.:.	0/0:6,0:6:6:0,6,67	0/0:13,0:13:12:0,12,122	0/0:2,0:2:3:0,3,33	./.:.:.:.:.	0/0:19,0:19:18:0,18,195	0/0:2,0:2:6:0,6,65	0/0:4,0:4:9:0,9,100	0/0:11,0:11:9:0,9,97	0/0:1,0:1:3:0,3,33	0/0:18,0:18:6:0,6,61	0/0:4,0:4:12:0,12,137	0/0:13,0:13:3:0,3,34	0/0:4,0:4:3:0,3,34	0/0:9,0:9:6:0,6,61	./.:.:.:.:.	./.:.:.:.:.	0/0:6,0:6:6:0,6,59	0/0:9,0:9:6:0,6,59	1/1:0,11:11:3:33,3,0	1/1:0,9:9:9:89,9,0	0/0:12,0:12:6:0,6,65	0/0:7,0:7:3:0,3,32	1/1:0,1:1:3:32,3,0	./.:.:.:.:.	1/1:0,5:5:6:65,6,0	0/0:2,0:2:3:0,3,32	1/1:0,3:3:3:31,3,0	0/0:7,0:7:6:0,6,63	0/0:2,0:2:3:0,3,32	./.:.:.:.:.	./.:.:.:.:.	./.:.:.:.:.	./.:.:.:.:.	./.:.:.:.:.	1/1:0,4:4:6:61,6,0	0/0:2,0:2:6:0,6,63	./.:.:.:.:.	./.:.:.:.:.	0/0:3,0:3:3:0,3,32	0/0:6,0:6:3:0,3,32	./.:.:.:.:.	1/1:0,2:2:3:30,3,0	./.:.:.:.:.	0/0:3,0:3:6:0,6,51	0/0:1,0:1:3:0,3,33	./.:.:.:.:.	./.:.:.:.:.	./.:.:.:.:.	1/1:0,4:4:6:61,6,0	0/0:4,0:4:3:0,3,28	./.:.:.:.:.	./.:.:.:.:.	./.:.:.:.:.	./.:.:.:.:.	./.:.:.:.:.	./.:.:.:.:.	./.:.:.:.:.	0/0:4,0:4:9:0,9,103	./.:.:.:.:.	0/0:4,0:4:3:0,3,31	0/0:1,0:1:3:0,3,32	./.:.:.:.:.	0/0:2,0:2:6:0,6,69	0/0:4,0:4:6:0,6,65	./.:.:.:.:.	./.:.:.:.:.	0/0:4,0:4:3:0,3,32	0/0:1,0:1:3:0,3,32	0/0:1,0:1:3:0,3,32	./.:.:.:.:.	0/0:2,0:2:3:0,3,32	0/0:3,0:3:3:0,3,33	0/0:5,0:5:6:0,6,65	./.:.:.:.:.	./.:.:.:.:.	0/0:2,0:2:3:0,3,35	0/0:1,0:1:3:0,3,34	./.:.:.:.:.	1/1:0,5:5:3:33,3,0	1/1:0,1:1:3:32,3,0	./.:.:.:.:.	0/0:3,0:3:9:0,9,100	./.:.:.:.:.	0/0:5,0:5:9:0,9,100	0/0:6,0:6:3:0,3,32	0/0:2,0:2:3:0,3,32	0/0:5,0:5:9:0,9,100	0/0:8,0:8:12:0,12,122	0/0:6,0:6:9:0,9,100	0/0:2,0:2:3:0,3,30	./.:.:.:.:.	0/0:4,0:4:3:0,3,34	0/0:2,0:2:3:0,3,32	./.:.:.:.:.	1/1:0,4:4:3:31,3,0	0/0:6,0:6:6:0,6,69	1/1:0,7:7:3:31,3,0	./.:.:.:.:.	./.:.:.:.:.	./.:.:.:.:.	./.:.:.:.:.	1/1:0,2:2:3:31,3,0	0/0:4,0:4:9:0,9,97	./.:.:.:.:.	./.:.:.:.:.	./.:.:.:.:.	./.:.:.:.:.	./.:.:.:.:.	0/0:4,0:4:6:0,6,59	./.:.:.:.:.	./.:.:.:.:.	0/0:28,0:28:48:0,48,550
chr0	135568467	.	G	C	3022.49	.	AC=34;AF=0.131;AN=260;BaseQRankSum=1.912;DP=901;Dels=0.00;FS=8.232;HaplotypeScore=0.1161;InbreedingCoeff=0.5970;MLEAC=29;MLEAF=0.112;MQ=59.22;MQ0=0;MQRankSum=-2.656;QD=25.61;ReadPosRankSum=1.612	GT:AD:DP:GQ:PL	0/0:39,0:39:99:0,117,1247	0/0:17,0:17:48:0,48,524	0/0:20,0:20:54:0,54,583	0/0:29,0:29:87:0,87,898	1/1:0,11:11:33:359,33,0	0/0:6,0:6:18:0,18,191	0/0:9,0:9:24:0,24,267	0/0:4,0:4:12:0,12,123	0/0:6,0:6:18:0,18,192	0/0:10,0:10:30:0,30,313	0/0:2,0:2:6:0,6,65	0/0:24,0:24:69:0,69,740	0/0:15,0:15:45:0,45,474	./.:.:.:.:.	0/0:16,0:16:48:0,48,507	1/1:0,22:22:60:671,60,0	0/0:17,0:17:39:0,39,436	0/0:1,0:2:3:0,3,29	0/0:7,0:7:21:0,21,223	0/0:2,0:2:6:0,6,65	0/0:3,0:3:9:0,9,99	0/0:15,0:15:30:0,30,362	0/0:10,0:10:30:0,30,306	0/0:22,0:22:63:0,63,684	0/0:4,0:4:12:0,12,126	0/0:19,0:19:45:0,45,502	1/1:0,17:17:48:512,48,0	0/0:2,0:2:6:0,6,63	1/1:0,3:3:6:67,6,0	1/1:0,14:14:39:425,39,0	1/1:0,5:5:15:163,15,0	1/1:0,6:6:18:203,18,0	0/0:14,0:14:36:0,36,402	1/1:0,1:1:3:32,3,0	0/0:18,0:18:54:0,54,578	0/0:5,0:5:15:0,15,148	0/0:18,0:18:48:0,48,524	0/0:13,0:13:36:0,36,375	0/0:10,0:10:27:0,27,309	0/0:2,0:2:6:0,6,67	0/0:4,0:4:12:0,12,134	1/1:0,17:17:45:506,45,0	0/0:6,0:6:18:0,18,186	0/0:13,0:13:33:0,33,346	0/0:12,0:12:33:0,33,367	0/0:11,0:11:27:0,27,301	0/0:9,0:9:27:0,27,289	0/0:5,0:5:15:0,15,161	1/1:0,1:1:3:31,3,0	0/0:8,0:8:24:0,24,254	1/1:0,2:2:6:59,6,0	0/0:3,0:3:9:0,9,87	0/0:4,0:4:12:0,12,126	0/0:1,0:1:3:0,3,34	0/0:7,0:7:21:0,21,218	0/0:4,0:4:12:0,12,126	0/0:1,0:1:3:0,3,28	0/0:4,0:4:12:0,12,128	0/0:3,0:3:9:0,9,95	0/0:5,0:5:15:0,15,161	0/0:5,0:5:15:0,15,158	0/0:3,0:3:9:0,9,95	0/0:6,0:6:18:0,18,192	0/0:10,0:10:30:0,30,319	0/0:8,0:8:24:0,24,246	0/0:6,0:6:18:0,18,182	0/0:3,0:3:9:0,9,93	0/0:8,0:8:24:0,24,259	0/0:6,0:6:18:0,18,198	0/0:2,0:2:6:0,6,61	./.:.:.:.:.	0/0:1,0:1:3:0,3,32	0/0:2,0:2:6:0,6,63	0/0:4,0:4:12:0,12,126	0/0:7,0:7:18:0,18,204	0/0:1,0:1:3:0,3,32	0/0:3,0:3:9:0,9,94	0/0:1,0:1:3:0,3,32	0/0:1,0:1:3:0,3,32	0/0:3,0:3:9:0,9,98	0/0:3,0:3:9:0,9,97	0/0:4,0:4:12:0,12,124	0/0:3,0:3:9:0,9,96	0/0:3,0:3:6:0,6,77	0/0:3,0:3:9:0,9,95	0/0:5,0:5:15:0,15,158	1/1:0,2:2:6:66,6,0	0/1:4,2:6:42:42,0,113	1/1:0,1:1:3:33,3,0	0/0:3,0:3:9:0,9,95	1/1:0,1:1:3:33,3,0	0/0:7,0:7:18:0,18,200	0/0:5,0:5:15:0,15,156	0/0:2,0:2:6:0,6,63	0/0:3,0:3:9:0,9,95	0/0:3,0:3:6:0,6,57	0/1:3,1:4:15:15,0,79	0/0:5,0:5:15:0,15,159	0/0:4,0:4:9:0,9,107	./.:.:.:.:.	0/0:2,0:2:6:0,6,65	0/0:3,0:3:9:0,9,96	0/0:5,0:5:15:0,15,163	0/0:3,0:3:9:0,9,94	0/0:1,0:1:3:0,3,31	0/0:5,0:5:15:0,15,148	0/0:2,0:2:6:0,6,67	0/0:2,0:2:6:0,6,60	0/0:3,0:3:9:0,9,89	0/0:3,0:3:9:0,9,96	0/0:5,0:5:15:0,15,155	0/0:3,0:3:9:0,9,90	0/0:13,0:13:39:0,39,404	1/1:0,4:4:12:130,12,0	0/0:6,0:6:15:0,15,173	0/0:7,0:7:21:0,21,221	1/1:0,1:1:3:32,3,0	0/0:6,0:6:15:0,15,172	./.:.:.:.:.	0/0:5,0:5:15:0,15,159	0/0:2,0:2:6:0,6,65	0/0:5,0:5:15:0,15,160	0/0:5,0:5:15:0,15,159	0/0:10,0:10:30:0,30,315	0/0:8,0:8:24:0,24,250	0/0:10,0:10:30:0,30,310	0/0:2,0:2:6:0,6,66	0/0:5,0:5:15:0,15,161	0/0:2,0:2:6:0,6,53	./.:.:.:.:.	0/0:1,0:1:3:0,3,32	0/0:2,0:2:6:0,6,63	./.:.:.:.:.	0/0:6,0:6:12:0,12,151	./.:.:.:.:.	0/0:4,0:4:6:0,6,89	0/0:33,0:33:99:0,99,1088
chr0	135570271	.	A	G	3458.72	.	AC=60;AF=0.242;AN=248;BaseQRankSum=0.604;DP=730;Dels=0.00;FS=12.117;HaplotypeScore=0.1898;InbreedingCoeff=0.7059;MLEAC=53;MLEAF=0.214;MQ=58.20;MQ0=1;MQRankSum=-1.224;QD=26.20;ReadPosRankSum=-0.528	GT:AD:DP:GQ:PL	0/0:29,0:29:87:0,87,925	0/0:17,0:17:51:0,51,512	0/0:9,0:9:27:0,27,276	0/0:24,0:24:72:0,72,724	1/1:1,11:12:33:338,33,0	0/0:8,0:8:18:0,18,209	0/0:5,0:5:15:0,15,146	./.:.:.:.:.	./.:.:.:.:.	0/0:11,0:11:30:0,30,312	./.:.:.:.:.	0/0:10,0:10:30:0,30,304	0/0:14,0:14:42:0,42,429	0/0:2,0:2:6:0,6,66	0/0:11,0:11:33:0,33,337	1/1:0,8:8:24:241,24,0	0/0:10,0:10:30:0,30,297	0/0:3,0:3:9:0,9,97	0/0:1,0:1:3:0,3,28	0/0:3,0:3:9:0,9,89	./.:.:.:.:.	0/0:7,0:7:18:0,18,197	0/0:7,0:7:21:0,21,216	0/0:13,0:14:33:0,33,369	./.:.:.:.:.	0/0:21,0:21:57:0,57,612	1/1:0,16:16:48:487,48,0	1/1:0,2:2:6:63,6,0	1/1:0,2:2:6:63,6,0	1/1:0,10:10:30:312,30,0	1/1:0,3:3:9:93,9,0	1/1:0,1:1:3:27,3,0	0/0:13,0:13:33:0,33,344	0/1:1,1:2:26:26,0,26	0/0:14,0:14:42:0,42,421	0/0:3,0:3:9:0,9,95	0/0:14,0:14:42:0,42,433	0/0:3,0:3:9:0,9,90	1/1:0,7:7:21:215,21,0	0/0:2,0:2:6:0,6,63	1/1:0,2:2:6:66,6,0	1/1:0,6:6:18:188,18,0	0/0:9,0:9:27:0,27,274	0/0:15,0:15:45:0,45,450	0/0:9,0:9:24:0,24,256	0/0:7,0:7:18:0,18,195	0/0:8,0:8:24:0,24,245	0/0:1,0:1:3:0,3,31	1/1:0,2:2:6:59,6,0	0/0:4,0:4:12:0,12,119	1/1:0,2:2:6:61,6,0	0/0:3,0:3:9:0,9,90	0/0:1,0:1:3:0,3,32	0/0:7,0:7:21:0,21,214	0/0:6,0:6:18:0,18,181	1/1:0,2:2:6:65,6,0	0/0:6,0:6:18:0,18,183	0/0:6,0:6:18:0,18,185	0/0:1,0:1:3:0,3,30	0/0:7,0:7:21:0,21,213	1/1:0,3:3:9:96,9,0	1/1:0,2:2:6:65,6,0	0/0:6,0:6:18:0,18,184	0/0:5,0:5:15:0,15,152	0/0:5,0:5:15:0,15,153	0/0:4,0:4:12:0,12,122	0/0:1,0:1:3:0,3,32	0/0:2,0:2:6:0,6,61	1/1:0,2:2:6:63,6,0	0/0:1,0:1:3:0,3,29	./.:.:.:.:.	0/0:5,0:5:15:0,15,150	0/0:4,0:4:12:0,12,122	0/0:3,0:3:9:0,9,95	0/0:9,0:9:27:0,27,271	0/0:2,0:2:6:0,6,63	0/0:2,0:2:6:0,6,61	0/0:4,0:4:12:0,12,119	0/0:3,0:3:9:0,9,94	0/0:1,0:1:3:0,3,32	0/0:3,0:3:9:0,9,93	0/0:2,0:2:6:0,6,60	0/0:6,0:6:18:0,18,184	0/0:1,0:1:3:0,3,34	0/0:6,0:6:18:0,18,185	0/0:5,0:5:15:0,15,162	1/1:0,3:3:9:97,9,0	0/1:1,1:2:24:24,0,28	1/1:0,1:1:3:32,3,0	0/0:2,0:2:6:0,6,63	1/1:0,3:3:9:88,9,0	0/0:4,0:4:9:0,9,108	1/1:0,1:1:3:32,3,0	./.:.:.:.:.	0/0:3,0:3:9:0,9,86	0/0:3,0:3:9:0,9,93	1/1:0,6:6:18:182,18,0	0/0:2,0:2:6:0,6,63	1/1:0,4:4:12:122,12,0	./.:.:.:.:.	0/0:8,0:8:24:0,24,241	1/1:0,6:6:15:161,15,0	1/1:0,5:5:15:157,15,0	0/0:6,0:6:18:0,18,185	0/0:9,0:9:27:0,27,272	0/0:4,0:4:12:0,12,122	0/0:5,0:5:15:0,15,155	0/0:7,0:7:21:0,21,210	0/0:1,0:1:3:0,3,32	0/0:1,0:1:3:0,3,30	0/0:6,0:6:18:0,18,181	0/0:1,0:1:3:0,3,32	0/0:14,0:14:42:0,42,434	1/1:0,7:7:21:220,21,0	1/1:0,4:4:12:127,12,0	1/1:0,4:4:12:124,12,0	1/1:0,2:2:6:61,6,0	0/0:4,0:4:12:0,12,124	0/0:2,0:2:6:0,6,63	0/0:4,0:4:9:0,9,106	0/0:5,0:5:12:0,12,140	0/0:4,0:4:12:0,12,123	0/0:8,0:8:24:0,24,241	0/0:4,0:4:12:0,12,118	0/0:6,0:6:15:0,15,165	0/0:7,0:7:21:0,21,214	0/0:4,0:4:12:0,12,118	0/0:3,0:3:9:0,9,95	0/0:4,0:4:12:0,12,122	0/0:4,0:6:6:0,6,89	./.:.:.:.:.	./.:.:.:.:.	./.:.:.:.:.	0/0:1,0:1:3:0,3,31	./.:.:.:.:.	./.:.:.:.:.	0/0:35,0:35:99:0,105,1187
chr0	135571129	.	C	A	4517.3	.	AC=58;AF=0.228;AN=254;BaseQRankSum=1.508;DP=800;Dels=0.00;FS=4.849;HaplotypeScore=0.0889;InbreedingCoeff=0.7045;MLEAC=54;MLEAF=0.213;MQ=58.38;MQ0=0;MQRankSum=-0.380;QD=25.38;ReadPosRankSum=0.621	GT:AD:DP:GQ:PL	0/0:37,0:37:99:0,111,1151	0/0:13,0:13:39:0,39,405	0/0:17,1:18:48:0,48,504	0/0:28,0:28:78:0,78,829	0/0:5,0:5:15:0,15,143	0/0:16,0:16:45:0,45,464	1/1:0,8:8:24:237,24,0	0/0:5,0:5:15:0,15,157	./.:.:.:.:.	0/0:12,0:12:36:0,36,363	0/0:5,0:5:15:0,15,158	0/0:12,0:12:33:0,33,356	0/0:12,0:12:36:0,36,357	./.:.:.:.:.	0/0:11,0:11:33:0,33,330	0/0:5,0:5:15:0,15,157	0/0:7,0:7:21:0,21,216	0/0:3,0:3:9:0,9,92	./.:.:.:.:.	1/1:0,1:1:3:33,3,0	0/0:2,0:2:6:0,6,68	0/0:13,0:13:27:0,27,315	1/1:0,13:13:36:389,36,0	1/1:0,23:23:66:694,66,0	0/0:5,0:5:15:0,15,162	0/0:8,0:8:24:0,24,243	0/0:22,0:22:66:0,66,686	0/0:2,0:2:6:0,6,65	0/0:2,0:2:6:0,6,67	0/0:12,0:12:33:0,33,352	0/0:2,0:2:6:0,6,59	0/0:5,0:5:15:0,15,158	0/0:6,0:6:15:0,15,162	0/0:4,0:4:12:0,12,127	0/0:11,0:11:33:0,33,336	0/0:8,0:8:24:0,24,255	0/0:18,0:18:45:0,45,507	0/0:10,0:10:30:0,30,306	0/0:10,0:10:30:0,30,313	./.:.:.:.:.	0/0:5,0:5:15:0,15,158	0/0:10,0:10:30:0,30,309	0/0:11,0:11:33:0,33,337	1/1:0,14:14:36:404,36,0	1/1:0,16:16:45:481,45,0	0/0:14,0:14:42:0,42,439	0/0:17,0:17:51:0,51,506	1/1:0,2:2:6:62,6,0	0/0:4,0:4:12:0,12,121	1/1:0,3:3:9:89,9,0	0/0:2,0:2:6:0,6,59	1/1:0,2:2:6:60,6,0	0/0:5,0:5:15:0,15,157	0/0:2,0:2:6:0,6,62	1/1:0,8:8:24:245,24,0	0/0:1,0:1:3:0,3,32	0/0:5,0:5:15:0,15,154	0/0:6,0:6:18:0,18,182	./.:.:.:.:.	1/1:0,6:6:18:182,18,0	0/0:1,0:1:3:0,3,33	0/0:5,0:5:12:0,12,118	0/0:6,0:6:18:0,18,181	0/0:2,0:2:6:0,6,59	0/0:6,0:6:18:0,18,184	0/0:3,0:3:9:0,9,92	1/1:0,5:5:12:125,12,0	0/0:6,0:6:18:0,18,183	0/0:1,0:1:3:0,3,29	0/0:6,0:6:18:0,18,183	0/0:1,0:1:3:0,3,34	0/0:1,0:1:3:0,3,32	1/1:0,2:2:6:62,6,0	0/1:4,3:7:78:78,0,94	0/0:5,0:5:15:0,15,153	1/1:0,2:2:6:59,6,0	1/1:0,5:5:15:157,15,0	0/0:2,0:2:6:0,6,61	1/1:0,1:1:3:30,3,0	0/0:5,0:5:15:0,15,149	1/1:0,2:2:6:62,6,0	./.:.:.:.:.	0/0:6,0:6:18:0,18,192	0/0:6,0:6:18:0,18,183	0/0:3,0:3:9:0,9,87	0/0:3,0:3:9:0,9,98	0/0:2,0:2:6:0,6,62	0/0:2,0:2:6:0,6,59	0/0:1,0:1:3:0,3,30	0/0:1,0:1:3:0,3,32	0/0:1,0:1:3:0,3,29	0/0:3,0:3:9:0,9,86	0/0:3,0:3:9:0,9,92	0/0:4,0:4:12:0,12,123	0/0:6,0:6:18:0,18,181	0/0:5,0:5:15:0,15,154	0/0:3,0:3:9:0,9,97	0/0:2,0:2:6:0,6,61	0/0:5,0:5:15:0,15,150	0/0:2,0:2:6:0,6,61	0/0:2,0:2:6:0,6,61	./.:.:.:.:.	0/0:3,0:3:9:0,9,95	1/1:0,1:1:3:31,3,0	1/1:0,5:5:15:155,15,0	1/1:0,8:8:24:250,24,0	./.:.:.:.:.	0/0:4,0:4:12:0,12,107	0/0:2,0:2:6:0,6,65	0/0:2,0:2:6:0,6,61	0/0:10,0:10:30:0,30,306	0/0:2,0:2:6:0,6,67	0/0:5,0:5:15:0,15,151	0/0:5,0:5:15:0,15,154	0/0:3,0:3:9:0,9,89	0/0:3,0:3:9:0,9,94	0/0:2,0:2:6:0,6,61	./.:.:.:.:.	0/0:2,0:2:6:0,6,53	1/1:0,2:2:6:61,6,0	0/1:6,1:7:11:11,0,161	1/1:0,6:6:18:182,18,0	1/1:0,6:6:15:169,15,0	1/1:0,5:5:15:153,15,0	1/1:0,4:4:12:127,12,0	1/1:0,9:9:27:275,27,0	1/1:0,3:3:9:95,9,0	0/0:5,0:5:15:0,15,157	1/1:0,2:2:6:63,6,0	0/0:6,0:6:9:0,9,134	0/0:6,0:6:9:0,9,134	0/0:6,0:6:15:0,15,166	0/0:4,0:4:6:0,6,89	0/0:1,0:1:3:0,3,32	0/0:3,0:3:6:0,6,74	./.:.:.:.:.	0/0:27,0:27:81:0,81,907
chr0	135571614	.	C	T	827.3	.	AC=15;AF=0.065;AN=232;BaseQRankSum=1.257;DP=511;Dels=0.00;FS=0.643;HaplotypeScore=0.0526;InbreedingCoeff=0.2769;MLEAC=11;MLEAF=0.047;MQ=59.37;MQ0=0;MQRankSum=0.182;QD=21.77;ReadPosRankSum=1.352	GT:AD:DP:GQ:PL	0/0:27,0:27:81:0,81,834	0/0:21,0:21:63:0,63,622	0/0:9,0:9:27:0,27,268	0/0:17,0:17:51:0,51,497	0/0:10,0:10:30:0,30,301	0/0:4,0:4:12:0,12,113	0/0:4,0:4:9:0,9,106	0/0:2,0:2:6:0,6,59	0/0:2,0:2:6:0,6,61	0/0:7,0:7:21:0,21,208	./.:.:.:.:.	0/0:5,0:5:15:0,15,148	0/0:15,0:15:45:0,45,447	0/0:1,0:1:3:0,3,29	0/0:10,0:10:27:0,27,287	0/0:8,0:8:24:0,24,233	0/0:9,0:9:27:0,27,267	0/0:2,0:2:6:0,6,62	0/0:2,0:2:6:0,6,62	0/0:3,0:3:6:0,6,73	0/0:1,0:1:3:0,3,34	./.:.:.:.:.	0/0:7,0:7:21:0,21,209	0/1:3,11:14:48:298,0,48	./.:.:.:.:.	0/0:9,0:9:27:0,27,266	0/0:5,0:5:12:0,12,136	0/0:5,0:5:15:0,15,158	0/0:4,0:4:12:0,12,124	0/0:6,0:6:18:0,18,179	0/0:2,0:2:6:0,6,64	0/0:2,0:2:6:0,6,55	0/0:8,0:8:21:0,21,228	0/0:2,0:2:6:0,6,61	0/0:5,0:5:15:0,15,153	0/0:2,0:2:6:0,6,66	0/0:6,0:6:18:0,18,178	0/0:5,0:5:15:0,15,147	0/0:8,0:8:24:0,24,233	0/0:2,0:2:6:0,6,65	0/0:3,0:3:9:0,9,94	0/0:8,0:8:24:0,24,245	0/0:11,0:11:33:0,33,320	1/1:0,7:7:21:210,21,0	1/1:0,8:8:24:248,24,0	0/0:10,0:10:30:0,30,303	0/0:5,0:5:12:0,12,120	0/0:2,0:2:6:0,6,63	0/0:2,0:2:6:0,6,60	0/0:2,0:2:6:0,6,61	0/0:1,0:1:3:0,3,30	0/0:2,0:2:6:0,6,60	0/0:3,0:3:9:0,9,90	0/0:1,0:1:3:0,3,30	0/0:9,0:9:27:0,27,278	0/0:1,0:1:3:0,3,30	./.:.:.:.:.	0/0:2,0:2:6:0,6,60	./.:.:.:.:.	0/0:6,0:6:18:0,18,181	./.:.:.:.:.	0/0:1,0:1:3:0,3,29	0/0:3,0:3:9:0,9,90	0/0:2,0:2:6:0,6,59	0/0:4,0:4:12:0,12,120	0/0:1,0:1:3:0,3,28	0/0:5,0:5:15:0,15,150	0/0:1,0:1:3:0,3,30	./.:.:.:.:.	./.:.:.:.:.	0/0:2,0:2:6:0,6,60	0/0:1,0:1:3:0,3,32	0/0:4,0:4:12:0,12,120	0/0:3,0:3:9:0,9,87	0/0:3,0:3:9:0,9,94	1/1:0,1:1:3:31,3,0	1/1:0,1:1:3:32,3,0	0/0:3,0:3:9:0,9,91	1/1:0,1:1:3:31,3,0	0/0:1,0:1:3:0,3,30	0/0:2,0:2:6:0,6,61	0/0:1,0:1:3:0,3,30	0/0:3,0:3:9:0,9,89	0/0:1,0:1:3:0,3,30	0/0:1,0:1:3:0,3,29	./.:.:.:.:.	0/0:1,0:1:3:0,3,31	0/0:2,0:2:6:0,6,60	./.:.:.:.:.	0/0:4,0:4:12:0,12,122	0/0:1,0:1:3:0,3,32	0/0:3,0:3:9:0,9,89	0/0:2,0:2:6:0,6,60	0/0:3,0:3:9:0,9,89	0/0:1,0:1:3:0,3,30	./.:.:.:.:.	0/0:3,0:3:9:0,9,92	0/0:1,0:1:3:0,3,32	./.:.:.:.:.	0/0:1,0:1:3:0,3,32	0/0:4,0:4:12:0,12,113	0/0:1,0:1:3:0,3,31	./.:.:.:.:.	0/0:2,0:2:6:0,6,57	0/0:1,0:1:3:0,3,32	0/0:4,0:4:12:0,12,118	0/0:5,0:5:15:0,15,154	./.:.:.:.:.	0/0:4,0:4:12:0,12,120	./.:.:.:.:.	0/0:2,0:2:6:0,6,58	0/0:4,0:4:12:0,12,120	0/0:1,0:1:3:0,3,26	0/0:1,0:1:3:0,3,29	0/0:1,0:1:3:0,3,30	./.:.:.:.:.	0/0:1,0:1:3:0,3,30	0/0:1,0:1:3:0,3,29	0/0:2,0:2:6:0,6,60	0/0:3,0:3:9:0,9,89	./.:.:.:.:.	1/1:0,2:2:6:62,6,0	0/0:2,0:2:6:0,6,60	0/0:2,0:2:6:0,6,61	./.:.:.:.:.	./.:.:.:.:.	1/1:0,4:4:12:125,12,0	0/0:2,0:2:6:0,6,63	./.:.:.:.:.	0/0:4,0:4:9:0,9,105	0/0:3,0:3:6:0,6,69	0/0:1,0:2:3:0,3,29	0/0:8,0:8:15:0,15,194	0/0:1,0:1:3:0,3,26	0/0:4,0:4:6:0,6,89	./.:.:.:.:.	0/0:39,0:39:99:0,117,1264
chr0	135571875	.	G	A	2073.48	.	AC=27;AF=0.109;AN=248;BaseQRankSum=-2.992;DP=883;Dels=0.00;FS=1.913;HaplotypeScore=0.0716;InbreedingCoeff=0.4462;MLEAC=23;MLEAF=0.093;MQ=57.36;MQ0=0;MQRankSum=0.730;QD=20.13;ReadPosRankSum=-1.556	GT:AD:DP:GQ:PL	0/0:53,0:53:99:0,159,1704	0/0:21,0:21:63:0,63,640	0/0:18,0:18:45:0,45,518	0/0:42,0:42:99:0,126,1310	0/0:9,0:9:24:0,24,265	0/0:13,0:13:36:0,36,383	0/0:14,0:14:39:0,39,419	0/0:3,0:3:9:0,9,95	0/0:8,0:8:24:0,24,260	0/0:20,0:20:60:0,60,631	./.:.:.:.:.	0/0:13,0:13:39:0,39,410	0/0:17,0:17:48:0,48,532	0/1:2,4:6:45:111,0,45	1/1:0,14:14:42:437,42,0	0/0:12,0:12:30:0,30,335	0/0:11,0:11:33:0,33,347	0/1:4,1:5:19:19,0,109	0/0:5,0:5:12:0,12,141	0/0:5,0:5:15:0,15,156	0/0:4,0:5:12:0,12,133	0/0:12,0:12:27:0,27,313	0/0:16,0:16:48:0,48,494	0/0:14,0:14:36:0,36,405	0/0:3,0:3:9:0,9,99	0/0:14,0:14:39:0,39,432	0/0:10,0:10:27:0,27,298	0/0:6,0:6:18:0,18,188	0/1:1,1:2:26:26,0,29	0/0:10,0:10:27:0,27,281	0/1:8,1:9:4:4,0,234	0/0:4,0:4:12:0,12,126	0/0:15,0:15:42:0,42,464	0/0:1,0:1:3:0,3,33	0/0:15,0:15:33:0,33,408	1/1:0,3:3:9:99,9,0	0/0:12,0:12:36:0,36,372	1/1:0,11:11:27:297,27,0	0/0:11,0:11:33:0,33,335	1/1:0,3:3:9:100,9,0	0/1:3,1:4:20:20,0,84	0/0:9,0:9:24:0,24,269	0/0:18,0:18:54:0,54,572	0/0:19,0:19:57:0,57,601	0/0:8,0:8:24:0,24,253	0/0:8,0:8:24:0,24,251	0/0:5,0:5:15:0,15,158	0/0:7,0:7:21:0,21,216	./.:.:.:.:.	0/0:6,0:6:18:0,18,193	./.:.:.:.:.	0/0:1,0:1:3:0,3,29	0/0:5,0:5:15:0,15,158	0/0:1,0:1:3:0,3,32	0/0:4,0:4:12:0,12,123	0/0:9,0:9:27:0,27,282	0/0:2,0:2:6:0,6,61	0/0:8,0:8:21:0,21,237	0/0:5,0:5:15:0,15,162	0/0:8,0:8:24:0,24,251	0/0:5,0:5:15:0,15,158	0/0:1,0:1:3:0,3,32	0/0:6,0:6:18:0,18,185	0/0:2,0:2:6:0,6,61	0/0:3,0:3:9:0,9,94	1/1:0,3:3:9:95,9,0	0/0:1,0:1:3:0,3,32	0/0:3,0:3:9:0,9,95	0/0:6,0:6:18:0,18,186	0/0:6,0:6:18:0,18,189	0/0:3,0:3:9:0,9,96	0/0:2,0:2:6:0,6,62	0/0:1,0:1:3:0,3,31	0/0:12,0:12:36:0,36,375	0/0:6,0:6:18:0,18,184	0/0:4,0:4:12:0,12,128	0/0:1,0:1:3:0,3,34	0/0:4,0:4:12:0,12,132	./.:.:.:.:.	0/0:11,0:11:18:0,18,254	./.:.:.:.:.	./.:.:.:.:.	0/0:5,0:5:15:0,15,162	0/0:4,0:4:12:0,12,126	0/0:2,0:2:6:0,6,59	0/0:1,0:1:3:0,3,31	0/0:3,0:3:9:0,9,98	1/1:0,7:7:21:214,21,0	0/0:4,0:4:12:0,12,134	1/1:0,2:2:6:61,6,0	0/0:3,0:3:9:0,9,93	0/0:6,0:6:18:0,18,180	0/0:4,0:4:12:0,12,128	0/0:1,0:1:3:0,3,24	./.:.:.:.:.	0/1:1,1:2:26:26,0,26	0/0:10,0:10:30:0,30,316	0/0:2,0:2:6:0,6,59	0/0:2,0:2:6:0,6,63	0/0:3,0:3:9:0,9,97	0/1:1,6:7:8:160,0,8	0/0:3,0:3:6:0,6,75	./.:.:.:.:.	./.:.:.:.:.	0/0:2,0:2:6:0,6,61	0/0:7,0:7:15:0,15,184	0/0:6,0:6:18:0,18,197	0/0:5,0:5:15:0,15,158	1/1:0,5:5:15:157,15,0	0/0:1,0:1:3:0,3,31	0/0:5,0:5:15:0,15,158	1/1:0,5:5:15:161,15,0	1/1:0,15:15:45:451,45,0	0/0:1,0:1:3:0,3,30	0/0:3,0:3:9:0,9,94	0/0:3,0:3:3:0,3,45	0/0:4,0:4:12:0,12,129	0/0:3,0:3:9:0,9,94	./.:.:.:.:.	0/0:3,0:3:9:0,9,95	0/0:4,0:4:12:0,12,127	0/0:2,0:2:6:0,6,61	0/0:5,0:5:15:0,15,158	0/0:5,0:5:15:0,15,157	0/0:2,0:2:6:0,6,63	0/0:4,0:4:12:0,12,123	0/0:3,0:3:9:0,9,89	0/0:4,0:4:12:0,12,128	0/0:1,0:1:3:0,3,31	./.:.:.:.:.	0/0:1,0:1:3:0,3,31	./.:.:.:.:.	0/0:4,0:4:9:0,9,108	0/0:4,0:4:3:0,3,45	./.:.:.:.:.	0/0:4,0:4:6:0,6,89	0/0:28,0:28:84:0,84,934
chr0	135574634	.	C	T	4967.05	.	AC=69;AF=0.261;AN=264;BaseQRankSum=-4.250;DP=762;Dels=0.00;FS=3.024;HaplotypeScore=0.0284;InbreedingCoeff=0.6729;MLEAC=69;MLEAF=0.261;MQ=55.72;MQ0=0;MQRankSum=0.040;QD=26.14;ReadPosRankSum=-0.862	GT:AD:DP:GQ:PL	0/0:47,0:47:99:0,141,1501	0/0:16,0:16:39:0,39,454	0/0:15,0:15:45:0,45,478	0/0:28,0:28:84:0,84,864	0/0:9,0:9:27:0,27,295	1/1:0,9:9:27:272,27,0	1/1:0,7:7:18:182,18,0	./.:.:.:.:.	0/0:1,0:1:3:0,3,33	0/0:9,0:9:27:0,27,283	0/0:4,0:4:12:0,12,131	0/0:17,0:17:42:0,42,484	0/0:11,0:11:30:0,30,330	./.:.:.:.:.	0/0:14,0:14:42:0,42,451	0/0:14,0:14:39:0,39,429	0/0:14,0:14:39:0,39,419	0/0:3,0:3:9:0,9,96	0/0:5,0:5:12:0,12,141	1/1:0,2:2:6:60,6,0	0/0:2,0:2:6:0,6,64	0/0:2,0:2:6:0,6,64	1/1:0,13:13:39:408,39,0	1/1:0,8:8:24:247,24,0	0/0:1,0:1:3:0,3,32	0/0:19,0:19:57:0,57,599	0/0:7,0:7:21:0,21,216	0/0:1,0:1:3:0,3,32	0/0:3,0:3:9:0,9,93	0/0:15,0:15:42:0,42,453	0/0:3,0:3:9:0,9,97	0/0:2,0:2:6:0,6,68	0/0:10,0:10:27:0,27,298	0/1:1,1:2:27:28,0,27	1/1:0,16:16:48:490,48,0	0/0:1,0:1:3:0,3,32	0/0:7,0:7:21:0,21,219	0/0:7,0:7:18:0,18,201	0/0:9,0:9:27:0,27,279	0/0:1,0:1:3:0,3,33	0/0:2,0:2:6:0,6,62	0/0:12,0:12:36:0,36,387	0/0:15,0:15:36:0,36,416	1/1:0,12:12:36:367,36,0	1/1:0,11:11:33:334,33,0	0/0:9,0:9:27:0,27,288	0/0:6,0:6:18:0,18,191	0/1:1,1:2:27:28,0,27	0/0:2,0:2:6:0,6,61	1/1:0,6:6:18:176,18,0	0/0:1,0:1:3:0,3,32	1/1:0,3:3:9:91,9,0	0/0:4,0:4:12:0,12,123	0/0:2,0:2:6:0,6,66	1/1:0,4:4:12:120,12,0	./.:.:.:.:.	0/0:3,0:3:9:0,9,97	0/0:3,0:3:9:0,9,97	0/0:1,0:1:3:0,3,32	1/1:0,4:4:12:124,12,0	0/0:6,0:6:18:0,18,188	0/0:2,0:2:6:0,6,63	0/0:7,0:7:21:0,21,218	0/0:2,0:2:6:0,6,63	0/0:1,0:1:3:0,3,34	0/0:5,0:5:15:0,15,157	1/1:0,6:6:18:185,18,0	0/0:10,0:10:27:0,27,294	0/0:4,0:4:12:0,12,123	0/0:1,0:1:3:0,3,32	1/1:0,1:1:3:30,3,0	0/0:3,0:3:9:0,9,95	1/1:0,7:7:21:211,21,0	0/1:4,1:5:17:17,0,110	0/0:6,0:6:18:0,18,184	1/1:0,1:1:3:31,3,0	1/1:0,3:3:9:97,9,0	0/0:2,0:2:6:0,6,65	1/1:0,1:1:3:31,3,0	0/0:2,0:2:6:0,6,66	1/1:0,1:1:3:30,3,0	0/0:5,0:5:15:0,15,157	0/0:5,0:5:15:0,15,158	0/0:5,0:5:15:0,15,148	1/1:0,5:5:15:151,15,0	./.:.:.:.:.	0/0:6,0:6:12:0,12,150	0/0:3,0:3:9:0,9,93	0/0:2,0:2:6:0,6,65	0/0:5,0:5:15:0,15,160	0/0:1,0:1:3:0,3,32	0/0:2,0:2:6:0,6,61	0/0:4,0:4:9:0,9,109	0/0:2,0:2:6:0,6,62	0/0:6,0:6:18:0,18,189	0/0:2,0:2:6:0,6,67	0/0:1,0:1:3:0,3,32	0/0:1,0:1:3:0,3,32	0/0:1,0:1:3:0,3,32	0/0:2,0:2:6:0,6,63	0/0:5,0:5:15:0,15,158	0/0:1,0:1:3:0,3,31	0/0:2,0:2:6:0,6,61	1/1:0,7:7:18:200,18,0	1/1:0,3:3:9:89,9,0	1/1:0,4:4:12:124,12,0	1/1:0,5:5:15:155,15,0	1/1:0,2:2:6:61,6,0	0/0:4,0:4:12:0,12,128	0/0:3,0:3:9:0,9,95	0/0:6,0:6:18:0,18,186	0/0:4,0:4:12:0,12,128	0/0:9,0:9:27:0,27,275	0/0:3,0:3:9:0,9,92	0/0:2,0:2:6:0,6,63	0/0:6,0:6:18:0,18,184	0/0:5,0:5:15:0,15,159	0/0:2,0:2:6:0,6,59	0/0:3,0:3:9:0,9,95	1/1:0,2:2:6:57,6,0	0/0:6,0:6:9:0,9,106	1/1:0,6:6:18:183,18,0	1/1:0,5:5:15:158,15,0	1/1:0,7:7:21:209,21,0	1/1:0,7:7:21:214,21,0	1/1:0,7:7:21:215,21,0	1/1:0,3:3:6:75,6,0	0/0:8,0:8:21:0,21,234	1/1:0,3:3:6:73,6,0	0/0:1,0:1:3:0,3,32	./.:.:.:.:.	0/0:1,0:1:3:0,3,32	0/0:2,0:2:3:0,3,45	0/0:6,0:6:12:0,12,152	0/0:4,0:4:9:0,9,108	0/0:2,0:2:3:0,3,45	0/0:26,0:26:75:0,75,809
chr0	135575690	.	T	C	1484.03	.	AC=18;AF=0.071;AN=252;BaseQRankSum=3.198;DP=862;Dels=0.00;FS=3.268;HaplotypeScore=0.0462;InbreedingCoeff=0.4376;MLEAC=14;MLEAF=0.056;MQ=59.59;MQ0=1;MQRankSum=1.150;QD=26.50;ReadPosRankSum=-0.300	GT:AD:DP:GQ:PL	0/0:52,0:52:99:0,156,1559	0/0:20,0:20:60:0,60,597	0/0:14,0:14:42:0,42,430	0/0:37,0:37:99:0,111,1121	0/0:11,0:11:33:0,33,332	0/0:8,0:8:24:0,24,242	0/0:20,0:20:60:0,60,612	0/0:2,0:2:6:0,6,63	0/0:2,0:2:6:0,6,63	0/0:17,0:17:51:0,51,503	0/0:1,0:1:3:0,3,31	0/0:12,0:12:36:0,36,351	0/0:10,0:10:30:0,30,300	./.:.:.:.:.	0/0:14,0:14:42:0,42,423	0/0:12,0:12:33:0,33,348	0/0:19,0:19:57:0,57,571	0/0:3,0:3:9:0,9,94	0/0:4,0:4:12:0,12,124	0/0:4,0:4:12:0,12,118	0/0:8,0:8:24:0,24,256	0/0:23,0:23:66:0,66,662	0/0:14,0:14:42:0,42,429	0/0:20,0:20:54:0,54,567	0/0:4,0:4:12:0,12,128	0/0:11,0:11:33:0,33,326	0/0:10,0:10:30:0,30,310	0/0:2,0:2:6:0,6,61	0/0:5,0:5:15:0,15,159	0/0:23,0:23:69:0,69,670	0/0:6,0:6:18:0,18,174	0/0:2,0:2:6:0,6,64	1/1:0,30:30:84:913,84,0	0/0:1,0:1:3:0,3,30	0/0:18,0:18:54:0,54,557	0/0:4,0:4:12:0,12,118	0/0:15,0:15:45:0,45,465	0/0:18,0:18:54:0,54,541	0/0:14,0:14:42:0,42,415	0/0:5,0:5:15:0,15,158	0/0:4,0:4:12:0,12,123	0/0:12,0:12:33:0,33,349	0/0:12,0:12:36:0,36,367	0/0:19,0:19:57:0,57,572	0/0:14,0:14:42:0,42,418	0/0:23,0:23:63:0,63,686	0/0:11,0:11:33:0,33,332	0/0:2,0:2:6:0,6,65	0/0:2,0:2:6:0,6,57	0/0:2,0:2:6:0,6,57	0/0:1,0:1:3:0,3,30	0/0:1,0:1:3:0,3,32	0/0:1,0:1:3:0,3,30	1/1:0,2:2:6:63,6,0	0/0:1,0:1:3:0,3,30	0/0:2,0:2:6:0,6,60	0/0:1,0:1:3:0,3,30	0/0:5,0:5:15:0,15,153	0/0:2,0:2:6:0,6,59	0/0:4,0:5:12:0,12,127	0/0:2,0:2:6:0,6,58	0/0:4,0:4:12:0,12,124	0/0:5,0:5:15:0,15,154	1/1:0,5:5:15:148,15,0	1/1:0,5:5:15:151,15,0	0/0:3,0:3:9:0,9,93	./.:.:.:.:.	0/0:2,0:2:6:0,6,63	0/0:4,0:4:12:0,12,120	0/0:2,0:2:6:0,6,59	./.:.:.:.:.	0/0:4,0:4:12:0,12,126	0/0:2,0:2:6:0,6,62	0/0:2,0:2:3:0,3,45	0/0:2,0:2:6:0,6,63	0/0:1,0:1:3:0,3,29	0/0:2,0:2:6:0,6,61	0/0:2,0:2:6:0,6,69	0/0:1,0:1:3:0,3,29	0/0:6,0:6:15:0,15,165	0/0:1,0:1:3:0,3,31	./.:.:.:.:.	0/0:3,0:3:9:0,9,99	0/0:5,0:5:15:0,15,148	0/0:2,0:2:6:0,6,59	0/0:4,0:4:12:0,12,125	0/0:1,0:1:3:0,3,29	0/0:4,0:4:12:0,12,126	0/0:2,0:2:6:0,6,61	0/0:2,0:2:6:0,6,65	0/0:1,0:1:3:0,3,30	1/1:0,3:3:9:94,9,0	0/0:5,0:5:15:0,15,154	0/0:1,0:1:3:0,3,31	1/1:0,1:1:3:33,3,0	0/0:1,0:1:3:0,3,32	0/0:5,0:5:15:0,15,157	./.:.:.:.:.	0/0:2,0:2:6:0,6,59	1/1:0,3:3:9:92,9,0	0/0:3,0:3:9:0,9,93	0/0:3,0:3:9:0,9,94	0/0:3,0:3:9:0,9,86	0/0:1,0:1:3:0,3,32	./.:.:.:.:.	0/0:6,0:6:18:0,18,179	0/0:7,0:7:21:0,21,214	0/0:3,0:3:9:0,9,85	0/0:3,0:3:9:0,9,97	1/1:0,5:5:15:159,15,0	1/1:0,2:2:6:61,6,0	0/0:3,0:3:9:0,9,97	0/0:7,0:7:21:0,21,214	0/0:5,0:5:15:0,15,148	0/0:2,0:2:6:0,6,61	0/0:1,0:1:3:0,3,29	./.:.:.:.:.	0/0:2,0:2:6:0,6,58	0/0:3,0:3:9:0,9,85	./.:.:.:.:.	0/0:1,0:1:3:0,3,30	0/0:3,0:3:9:0,9,97	0/0:1,0:1:3:0,3,30	0/0:3,0:3:9:0,9,88	0/0:1,0:1:3:0,3,32	./.:.:.:.:.	0/0:2,0:2:6:0,6,59	0/0:3,0:3:9:0,9,98	0/0:2,0:2:6:0,6,68	./.:.:.:.:.	0/0:6,0:6:9:0,9,134	./.:.:.:.:.	0/0:11,0:11:24:0,24,291	0/0:2,0:2:6:0,6,63	0/0:6,0:6:9:0,9,134	0/0:6,0:6:15:0,15,169	0/0:39,0:39:99:0,117,1297
chr0	135576371	.	A	G	5492.27	.	AC=58;AF=0.230;AN=252;BaseQRankSum=1.182;DP=876;Dels=0.00;FS=1.276;HaplotypeScore=0.1047;InbreedingCoeff=0.7028;MLEAC=57;MLEAF=0.226;MQ=59.70;MQ0=1;MQRankSum=0.788;QD=27.60;ReadPosRankSum=-3.154	GT:AD:DP:GQ:PL	0/0:45,0:45:99:0,135,1419	0/0:15,0:15:45:0,45,456	0/0:20,0:20:54:0,54,576	0/0:37,0:37:99:0,111,1129	0/0:14,0:14:39:0,39,417	0/0:16,0:16:45:0,45,480	1/1:0,13:13:39:404,39,0	0/0:2,0:2:6:0,6,65	0/0:1,0:1:3:0,3,33	0/0:10,0:10:30:0,30,306	0/0:1,0:1:3:0,3,32	0/0:17,0:17:48:0,48,504	0/0:16,0:16:45:0,45,476	./.:.:.:.:.	0/0:15,0:15:45:0,45,478	0/0:11,0:11:33:0,33,338	0/0:11,0:11:33:0,33,332	./.:.:.:.:.	0/0:5,0:5:15:0,15,151	1/1:0,2:2:6:67,6,0	0/0:1,0:1:3:0,3,30	0/0:10,0:10:30:0,30,312	1/1:0,25:25:72:778,72,0	1/1:0,13:13:39:403,39,0	0/0:1,0:1:3:0,3,33	0/0:16,0:16:45:0,45,466	0/0:19,0:19:54:0,54,566	0/0:3,0:3:9:0,9,97	0/0:1,0:1:3:0,3,31	0/0:15,0:15:42:0,42,449	0/0:6,0:6:18:0,18,193	0/0:2,0:2:6:0,6,59	0/0:9,0:9:27:0,27,272	0/0:1,0:1:3:0,3,33	0/0:14,0:14:42:0,42,433	0/0:2,0:2:6:0,6,66	0/0:13,0:13:39:0,39,388	0/0:5,0:5:15:0,15,151	0/0:14,0:14:39:0,39,399	0/0:1,0:1:3:0,3,34	0/0:4,0:4:12:0,12,130	0/0:9,0:9:24:0,24,264	0/0:20,0:20:60:0,60,616	1/1:0,19:19:57:582,57,0	1/1:0,22:22:66:691,66,0	0/0:15,0:15:45:0,45,452	0/0:10,0:10:30:0,30,310	1/1:0,1:1:3:32,3,0	./.:.:.:.:.	1/1:0,4:4:12:123,12,0	./.:.:.:.:.	1/1:0,1:1:3:30,3,0	0/0:4,0:4:12:0,12,116	0/0:3,0:3:9:0,9,93	1/1:0,5:5:15:156,15,0	0/0:4,0:4:12:0,12,128	0/0:3,0:3:9:0,9,88	0/0:2,0:2:6:0,6,61	0/0:1,0:1:3:0,3,31	1/1:0,5:6:15:156,15,0	0/0:4,0:4:12:0,12,121	0/0:3,0:3:9:0,9,89	0/0:18,0:18:54:0,54,554	0/0:6,0:6:18:0,18,186	0/0:6,0:6:18:0,18,183	0/0:6,0:6:18:0,18,187	1/1:0,7:7:21:220,21,0	0/0:6,0:6:18:0,18,185	0/0:3,0:3:9:0,9,97	./.:.:.:.:.	0/0:1,0:1:3:0,3,29	0/0:3,0:3:9:0,9,92	1/1:0,5:5:12:137,12,0	0/1:1,4:5:17:115,0,17	0/0:7,0:7:21:0,21,211	1/1:0,4:4:12:121,12,0	1/1:0,1:1:3:31,3,0	0/0:1,0:1:3:0,3,30	1/1:0,4:4:12:122,12,0	0/0:4,0:4:12:0,12,128	1/1:0,4:4:12:125,12,0	0/0:2,0:2:3:0,3,45	0/0:2,0:2:6:0,6,66	0/0:1,0:1:3:0,3,29	0/0:3,0:3:9:0,9,94	0/0:3,0:3:9:0,9,99	0/0:5,0:5:12:0,12,132	0/0:4,0:4:12:0,12,122	0/0:1,0:1:3:0,3,30	0/0:3,0:3:9:0,9,99	./.:.:.:.:.	0/0:3,0:3:9:0,9,89	0/0:6,0:6:15:0,15,173	0/0:2,0:2:6:0,6,63	0/0:2,0:2:6:0,6,61	0/0:3,0:3:9:0,9,97	0/0:3,0:3:9:0,9,96	./.:.:.:.:.	./.:.:.:.:.	0/0:4,0:4:12:0,12,120	0/0:6,0:6:18:0,18,198	./.:.:.:.:.	0/0:6,0:6:18:0,18,182	1/1:0,3:3:9:97,9,0	1/1:0,2:2:6:63,6,0	1/1:0,8:8:24:247,24,0	0/0:6,0:6:18:0,18,195	0/0:6,0:6:18:0,18,184	0/0:1,0:1:3:0,3,33	0/0:5,0:5:15:0,15,152	0/0:6,0:6:18:0,18,184	0/0:1,0:1:3:0,3,34	0/0:7,0:7:21:0,21,202	0/1:2,1:3:23:23,0,50	0/0:4,0:4:9:0,9,105	0/0:2,0:2:6:0,6,63	0/0:3,0:3:9:0,9,91	0/0:1,0:1:3:0,3,30	0/0:4,0:4:12:0,12,119	1/1:0,4:4:12:126,12,0	0/0:4,0:4:12:0,12,122	1/1:0,5:5:15:155,15,0	1/1:0,7:7:21:211,21,0	1/1:0,6:6:18:187,18,0	1/1:0,6:6:18:181,18,0	1/1:0,7:7:18:203,18,0	1/1:0,3:3:9:94,9,0	0/0:4,0:4:12:0,12,124	1/1:0,4:4:12:125,12,0	./.:.:.:.:.	./.:.:.:.:.	0/0:8,0:8:12:0,12,179	0/0:2,0:4:3:0,3,45	0/0:5,0:5:12:0,12,135	0/0:4,0:4:6:0,6,89	0/0:4,0:4:6:0,6,89	0/0:27,0:27:81:0,81,935
chr0	135576399	.	C	T	1147.62	.	AC=25;AF=0.098;AN=254;BaseQRankSum=-2.514;DP=936;Dels=0.00;FS=8.842;HaplotypeScore=0.1484;InbreedingCoeff=0.5440;MLEAC=19;MLEAF=0.075;MQ=59.72;MQ0=1;MQRankSum=0.425;QD=21.65;ReadPosRankSum=1.195	GT:AD:DP:GQ:PL	0/0:43,0:43:99:0,129,1397	0/0:23,0:23:69:0,69,726	0/0:18,0:18:54:0,54,579	0/0:40,0:40:99:0,120,1266	0/0:15,0:15:39:0,39,414	0/0:11,0:11:30:0,30,320	0/0:14,0:14:39:0,39,420	0/0:2,0:2:6:0,6,65	0/0:1,0:1:3:0,3,32	0/0:10,0:10:30:0,30,309	0/0:1,0:1:3:0,3,33	0/0:17,0:17:48:0,48,514	0/0:17,0:17:48:0,48,516	0/0:1,0:1:3:0,3,32	1/1:0,11:11:33:342,33,0	0/0:12,0:12:30:0,30,341	0/0:15,0:15:45:0,45,473	0/0:4,0:4:12:0,12,131	0/0:8,0:8:21:0,21,231	0/0:4,0:4:12:0,12,123	0/0:1,0:1:3:0,3,34	0/0:8,0:8:24:0,24,250	0/0:21,0:21:57:0,57,633	0/0:23,0:23:60:0,60,660	./.:.:.:.:.	0/0:17,0:17:51:0,51,528	0/0:23,0:23:60:0,60,651	0/0:5,0:5:15:0,15,154	0/0:2,0:2:6:0,6,61	0/0:21,0:21:54:0,54,590	0/1:6,1:7:10:10,0,172	0/0:3,0:3:6:0,6,68	0/0:14,0:14:39:0,39,424	0/0:2,0:2:6:0,6,69	0/0:16,0:16:45:0,45,489	1/1:0,4:4:12:123,12,0	0/0:20,0:20:60:0,60,617	1/1:0,6:6:18:181,18,0	0/0:14,0:14:39:0,39,409	1/1:0,2:2:6:63,6,0	0/0:5,0:5:15:0,15,165	0/0:12,0:12:33:0,33,353	0/0:18,0:18:51:0,51,546	0/0:14,0:14:42:0,42,440	0/0:22,0:22:54:0,54,567	0/0:17,0:17:45:0,45,500	0/0:11,0:11:33:0,33,340	0/0:1,0:1:3:0,3,34	./.:.:.:.:.	0/0:5,0:5:12:0,12,139	./.:.:.:.:.	0/0:1,0:1:3:0,3,31	0/0:5,0:5:12:0,12,122	0/0:3,0:3:9:0,9,94	0/0:6,0:6:15:0,15,174	0/0:3,0:3:9:0,9,92	0/0:2,0:2:6:0,6,61	0/0:2,0:2:6:0,6,61	0/0:3,0:3:9:0,9,97	0/0:9,0:9:24:0,24,266	0/0:4,0:4:12:0,12,125	0/0:4,0:4:12:0,12,122	0/0:11,0:11:33:0,33,339	0/0:5,0:5:12:0,12,125	0/0:6,0:6:18:0,18,185	1/1:0,4:4:12:117,12,0	0/0:6,0:6:18:0,18,192	0/0:7,0:7:21:0,21,219	0/0:5,0:5:12:0,12,137	./.:.:.:.:.	0/0:1,0:1:3:0,3,31	0/0:2,0:2:6:0,6,61	0/0:7,0:7:18:0,18,203	0/0:4,0:4:12:0,12,128	0/0:11,0:11:33:0,33,336	0/0:5,0:5:15:0,15,150	0/0:1,0:1:3:0,3,32	0/0:1,0:1:3:0,3,31	0/0:3,0:3:9:0,9,94	0/0:4,0:4:12:0,12,126	0/0:4,0:4:12:0,12,122	0/0:2,0:2:3:0,3,45	0/0:4,0:4:12:0,12,126	./.:.:.:.:.	0/0:4,0:4:12:0,12,120	0/0:2,0:2:6:0,6,63	0/0:4,0:4:12:0,12,127	1/1:0,3:3:9:94,9,0	0/0:1,0:1:3:0,3,32	1/1:0,1:1:3:32,3,0	./.:.:.:.:.	0/0:3,0:3:9:0,9,92	0/0:6,0:6:15:0,15,168	0/0:3,0:3:9:0,9,94	0/0:2,0:2:6:0,6,63	1/1:0,1:1:3:34,3,0	0/0:4,0:4:12:0,12,122	0/0:1,0:1:3:0,3,34	./.:.:.:.:.	0/0:4,0:4:12:0,12,122	1/1:0,4:4:12:126,12,0	0/0:2,0:2:6:0,6,68	0/0:3,0:3:9:0,9,93	0/0:5,0:5:15:0,15,153	0/0:1,0:1:3:0,3,32	0/0:9,0:9:27:0,27,284	0/0:6,0:6:18:0,18,192	0/0:5,0:5:15:0,15,157	1/1:0,1:1:3:32,3,0	0/0:4,0:4:12:0,12,123	0/0:4,0:4:12:0,12,120	1/1:0,1:1:3:32,3,0	1/1:0,8:8:24:243,24,0	0/0:6,0:6:18:0,18,186	0/0:4,0:4:9:0,9,109	./.:.:.:.:.	0/0:3,0:3:9:0,9,97	0/0:2,0:2:6:0,6,63	0/0:6,0:6:18:0,18,174	0/0:8,0:8:24:0,24,247	0/0:4,0:4:12:0,12,131	0/0:6,0:6:18:0,18,188	0/0:8,0:8:24:0,24,248	0/0:6,0:6:18:0,18,194	0/0:8,0:8:21:0,21,237	0/0:3,0:3:9:0,9,96	0/0:2,0:2:6:0,6,65	0/0:6,0:6:18:0,18,185	0/0:3,0:3:9:0,9,95	./.:.:.:.:.	0/0:2,0:2:3:0,3,45	0/0:6,0:6:9:0,9,121	0/0:2,2:4:3:0,3,45	0/0:5,0:5:12:0,12,136	0/0:4,0:4:6:0,6,89	./.:.:.:.:.	0/0:32,0:32:93:0,93,1053
chr0	135576464	.	T	A	5244.43	.	AC=61;AF=0.236;AN=258;BaseQRankSum=2.168;DP=951;Dels=0.00;FS=3.840;HaplotypeScore=0.1022;InbreedingCoeff=0.6911;MLEAC=59;MLEAF=0.229;MQ=59.76;MQ0=1;MQRankSum=-0.382;QD=26.35;ReadPosRankSum=-4.830	GT:AD:DP:GQ:PL	0/0:56,0:56:99:0,168,1701	0/0:21,0:21:60:0,60,631	0/0:20,0:20:60:0,60,606	0/0:33,0:33:99:0,99,1010	0/0:12,0:12:36:0,36,366	0/0:16,0:16:45:0,45,479	1/1:0,10:10:30:306,30,0	0/0:2,0:2:6:0,6,63	1/1:0,1:1:3:32,3,0	0/0:19,0:19:54:0,54,561	0/0:1,0:1:3:0,3,32	0/0:16,0:16:48:0,48,478	0/0:16,0:16:45:0,45,470	0/1:1,1:2:25:25,0,26	0/0:10,0:10:30:0,30,313	0/0:16,0:16:45:0,45,464	0/0:21,0:21:63:0,63,609	0/1:5,1:6:13:13,0,142	0/0:12,0:12:30:0,30,328	1/1:0,9:9:21:244,21,0	0/0:1,0:1:3:0,3,31	0/0:10,0:10:30:0,30,298	1/1:0,19:19:57:593,57,0	1/1:0,18:18:54:554,54,0	./.:.:.:.:.	0/0:18,0:18:51:0,51,535	0/0:16,0:16:48:0,48,480	0/0:2,0:2:6:0,6,63	0/0:2,0:2:6:0,6,61	0/0:21,0:21:60:0,60,617	0/0:3,0:3:9:0,9,92	0/0:2,0:2:6:0,6,66	0/0:25,0:25:63:0,63,694	0/0:4,0:4:12:0,12,122	0/0:13,0:13:36:0,36,375	0/0:5,0:5:15:0,15,153	0/0:18,0:18:54:0,54,551	0/0:5,0:5:15:0,15,156	0/0:14,0:14:39:0,39,411	0/0:1,0:1:3:0,3,32	0/0:3,0:3:9:0,9,99	0/0:11,0:11:30:0,30,327	0/0:10,0:10:27:0,27,287	1/1:0,17:17:42:482,42,0	1/1:0,18:18:54:555,54,0	0/0:22,0:22:66:0,66,681	0/0:8,0:8:24:0,24,243	1/1:0,1:1:3:33,3,0	./.:.:.:.:.	1/1:0,4:4:12:119,12,0	0/0:1,0:1:3:0,3,31	1/1:0,1:1:3:31,3,0	0/0:6,0:6:18:0,18,179	0/0:1,0:1:3:0,3,32	1/1:0,10:10:30:316,30,0	0/0:1,0:1:3:0,3,30	0/0:3,0:3:9:0,9,89	0/0:7,0:7:21:0,21,211	0/0:3,0:3:9:0,9,92	1/1:0,7:7:21:216,21,0	0/0:2,0:2:6:0,6,59	0/0:2,0:2:6:0,6,60	0/0:8,0:8:24:0,24,229	0/0:1,0:1:3:0,3,33	0/0:11,0:11:33:0,33,332	0/0:6,0:6:18:0,18,181	1/1:0,3:3:9:94,9,0	0/0:10,0:10:27:0,27,290	0/0:5,0:5:15:0,15,150	0/0:1,0:1:3:0,3,31	0/0:3,0:3:9:0,9,93	0/0:1,0:1:3:0,3,30	1/1:0,3:3:9:92,9,0	0/1:3,3:6:71:82,0,71	0/0:5,0:5:15:0,15,152	1/1:0,4:4:12:126,12,0	1/1:0,4:4:12:125,12,0	0/0:3,0:3:9:0,9,91	1/1:0,3:3:9:93,9,0	0/0:4,0:4:12:0,12,120	1/1:0,2:2:6:64,6,0	./.:.:.:.:.	0/0:3,0:3:9:0,9,95	0/0:6,0:6:18:0,18,181	0/0:4,0:4:12:0,12,122	0/0:2,0:2:6:0,6,62	0/0:4,0:4:12:0,12,122	0/0:5,0:5:15:0,15,148	0/0:2,0:2:6:0,6,61	0/0:3,0:3:9:0,9,96	0/0:2,0:2:6:0,6,63	0/0:1,0:1:3:0,3,31	0/0:4,0:4:9:0,9,106	0/0:1,0:1:3:0,3,33	./.:.:.:.:.	0/0:5,0:5:15:0,15,152	0/0:2,0:2:6:0,6,63	0/0:4,0:4:12:0,12,118	0/0:1,0:1:3:0,3,30	0/0:1,0:1:3:0,3,30	0/0:5,0:5:15:0,15,154	0/0:3,0:3:9:0,9,93	0/0:2,0:2:6:0,6,61	1/1:0,5:5:15:157,15,0	1/1:0,6:6:18:181,18,0	1/1:0,3:3:9:92,9,0	0/0:3,0:3:9:0,9,97	0/0:6,0:6:18:0,18,179	./.:.:.:.:.	0/0:3,0:3:9:0,9,87	0/0:5,0:5:15:0,15,154	./.:.:.:.:.	0/0:6,0:6:18:0,18,175	0/0:7,0:7:21:0,21,204	0/0:4,0:4:12:0,12,128	0/0:4,0:4:12:0,12,118	0/0:4,0:4:12:0,12,120	0/0:5,0:5:15:0,15,146	0/0:4,0:4:12:0,12,124	1/1:0,5:5:15:155,15,0	0/0:7,0:7:21:0,21,216	1/1:0,8:8:24:258,24,0	1/1:0,6:6:18:174,18,0	1/1:0,6:6:18:188,18,0	1/1:0,5:5:15:155,15,0	1/1:0,2:2:6:59,6,0	1/1:0,2:2:6:62,6,0	0/0:7,0:7:18:0,18,200	1/1:0,3:3:9:95,9,0	./.:.:.:.:.	0/0:2,0:2:3:0,3,45	0/0:2,0:2:3:0,3,45	0/0:4,2:6:6:0,6,89	0/0:2,0:2:6:0,6,62	0/0:4,0:4:6:0,6,89	./.:.:.:.:.	0/0:41,0:41:99:0,123,1383
chr0	135576515	.	C	T	442.07	.	AC=16;AF=0.063;AN=252;BaseQRankSum=-0.576;DP=794;Dels=0.00;FS=1.971;HaplotypeScore=0.1523;InbreedingCoeff=0.3996;MLEAC=10;MLEAF=0.040;MQ=59.59;MQ0=1;MQRankSum=-0.645;QD=21.05;ReadPosRankSum=-0.869	GT:AD:DP:GQ:PL	0/0:45,0:45:99:0,135,1435	0/0:14,0:14:36:0,36,391	0/0:18,0:18:54:0,54,569	0/0:39,0:40:99:0,111,1151	0/0:9,0:9:27:0,27,280	0/0:14,0:14:42:0,42,433	0/0:12,0:12:36:0,36,372	1/1:0,2:2:6:63,6,0	0/0:1,0:1:3:0,3,32	0/0:18,0:18:54:0,54,565	0/0:1,0:1:3:0,3,32	0/0:11,0:11:33:0,33,333	0/0:14,0:14:42:0,42,436	0/0:1,0:1:3:0,3,32	0/0:9,0:9:27:0,27,280	0/0:11,0:11:27:0,27,280	0/0:13,0:13:39:0,39,398	0/0:1,0:1:3:0,3,32	0/0:5,0:5:15:0,15,153	0/0:5,0:5:12:0,12,134	0/0:1,0:1:3:0,3,32	0/0:10,0:10:30:0,30,308	0/0:15,0:15:45:0,45,467	0/0:15,0:15:45:0,45,470	0/0:1,0:1:3:0,3,33	0/0:11,0:11:33:0,33,341	0/0:18,0:18:51:0,51,541	./.:.:.:.:.	0/0:1,0:1:3:0,3,34	0/0:14,0:14:36:0,36,398	0/0:2,0:2:6:0,6,65	0/0:3,0:3:9:0,9,100	0/0:13,0:13:39:0,39,414	0/0:4,0:4:12:0,12,132	0/0:9,0:9:27:0,27,281	0/0:3,0:3:9:0,9,96	0/0:10,0:10:30:0,30,306	0/0:6,0:6:18:0,18,187	0/0:10,0:10:27:0,27,295	0/0:2,0:2:6:0,6,66	0/0:3,0:3:9:0,9,97	0/0:8,0:8:24:0,24,252	0/0:13,0:13:39:0,39,406	0/0:16,0:16:45:0,45,475	0/0:16,0:16:48:0,48,494	0/0:23,0:23:63:0,63,681	0/0:8,0:8:24:0,24,249	0/0:4,0:4:12:0,12,128	0/0:1,0:1:3:0,3,32	0/0:3,0:3:9:0,9,92	./.:.:.:.:.	./.:.:.:.:.	0/0:4,0:4:12:0,12,123	0/0:2,0:2:6:0,6,61	0/0:10,0:10:30:0,30,314	1/1:0,1:1:3:32,3,0	0/0:4,0:4:12:0,12,118	0/0:6,0:6:18:0,18,189	0/0:2,0:2:6:0,6,55	0/0:2,0:2:6:0,6,63	1/1:0,2:2:6:61,6,0	./.:.:.:.:.	0/0:7,0:7:21:0,21,214	./.:.:.:.:.	0/0:5,0:5:15:0,15,155	0/0:4,0:4:12:0,12,125	0/0:1,0:1:3:0,3,31	0/0:4,0:4:12:0,12,123	0/0:4,0:4:12:0,12,126	./.:.:.:.:.	0/0:4,0:4:12:0,12,122	./.:.:.:.:.	0/0:5,0:5:15:0,15,153	0/0:6,0:6:18:0,18,180	0/0:2,0:2:6:0,6,63	0/0:6,0:6:18:0,18,185	0/0:2,0:2:6:0,6,61	0/0:2,0:2:6:0,6,63	0/0:2,0:2:6:0,6,61	0/0:1,0:1:3:0,3,33	./.:.:.:.:.	0/0:1,0:1:3:0,3,34	0/0:2,0:2:6:0,6,68	0/0:1,0:1:3:0,3,31	0/0:1,0:1:3:0,3,32	0/0:2,0:2:6:0,6,65	0/0:6,0:6:18:0,18,187	0/0:2,0:2:6:0,6,65	0/0:3,0:3:9:0,9,96	0/0:4,0:4:12:0,12,129	0/0:2,0:2:6:0,6,62	0/0:2,0:2:6:0,6,64	1/1:0,7:7:21:214,21,0	./.:.:.:.:.	./.:.:.:.:.	0/0:4,0:4:12:0,12,132	1/1:0,1:1:3:31,3,0	0/0:1,0:1:3:0,3,31	1/1:0,2:2:6:61,6,0	0/0:1,0:1:3:0,3,28	0/0:6,0:6:18:0,18,197	1/1:0,3:3:9:94,9,0	1/1:0,3:3:6:75,6,0	0/0:2,0:2:6:0,6,67	0/0:5,0:5:15:0,15,154	0/0:3,0:3:6:0,6,61	0/0:5,0:5:15:0,15,162	0/0:3,0:3:9:0,9,95	0/0:3,0:3:9:0,9,93	0/0:2,0:2:6:0,6,63	0/0:7,0:7:21:0,21,221	0/0:3,0:3:9:0,9,96	0/0:6,0:6:18:0,18,187	0/0:6,0:6:18:0,18,189	0/0:4,0:4:12:0,12,125	0/0:5,0:5:15:0,15,160	0/0:4,0:4:12:0,12,126	0/0:5,0:5:15:0,15,149	0/0:2,0:2:6:0,6,60	0/0:4,0:4:9:0,9,107	0/0:6,0:6:18:0,18,182	0/0:5,0:5:15:0,15,155	0/0:6,0:6:18:0,18,185	0/0:2,0:2:6:0,6,63	0/0:6,0:6:18:0,18,185	0/0:3,0:3:9:0,9,92	0/0:2,0:2:6:0,6,62	0/0:5,0:5:15:0,15,154	0/0:3,0:3:9:0,9,94	0/0:2,0:2:3:0,3,45	0/0:2,0:2:3:0,3,45	0/0:2,0:2:3:0,3,45	0/0:6,0:8:9:0,9,122	0/0:2,0:2:6:0,6,67	0/0:2,0:2:3:0,3,45	./.:.:.:.:.	0/0:40,0:40:99:0,120,1367
chr0	135576892	.	C	A	1560.37	.	AC=17;AF=0.067;AN=252;BaseQRankSum=-0.187;DP=893;Dels=0.00;FS=4.689;HaplotypeScore=0.1147;InbreedingCoeff=0.4838;MLEAC=14;MLEAF=0.056;MQ=59.79;MQ0=0;MQRankSum=0.658;QD=22.95;ReadPosRankSum=-0.533	GT:AD:DP:GQ:PL	0/0:63,0:63:99:0,189,2009	0/0:22,0:22:66:0,66,704	0/0:15,0:15:45:0,45,474	0/0:44,0:44:99:0,123,1323	0/0:11,0:11:33:0,33,341	0/0:7,0:7:21:0,21,223	0/0:18,0:18:51:0,51,548	0/0:4,0:4:12:0,12,128	0/0:1,0:1:3:0,3,31	0/0:17,0:17:51:0,51,531	0/0:1,0:1:3:0,3,32	0/0:15,0:15:45:0,45,474	0/0:22,0:22:60:0,60,671	0/0:2,0:2:6:0,6,61	0/0:21,0:21:57:0,57,631	0/0:11,0:11:33:0,33,353	0/0:10,0:10:30:0,30,314	0/0:5,0:5:15:0,15,156	0/0:4,0:4:12:0,12,125	0/0:1,0:1:3:0,3,31	0/0:3,0:3:9:0,9,103	0/0:4,0:4:12:0,12,126	0/0:18,0:18:54:0,54,568	0/1:8,10:18:99:267,0,171	0/0:2,0:2:6:0,6,65	0/0:14,0:14:42:0,42,438	0/0:17,0:17:48:0,48,517	0/0:7,0:7:21:0,21,237	0/0:4,0:4:12:0,12,124	0/0:5,0:5:15:0,15,160	0/0:3,0:3:6:0,6,68	0/0:3,0:3:9:0,9,96	0/0:9,0:9:27:0,27,272	0/0:1,0:1:3:0,3,32	0/0:14,0:14:39:0,39,423	0/0:4,0:4:12:0,12,119	0/0:17,0:17:45:0,45,501	0/0:8,0:8:21:0,21,233	0/0:15,0:15:42:0,42,445	0/0:1,0:1:3:0,3,33	0/0:5,0:5:15:0,15,156	0/0:16,0:16:45:0,45,481	0/0:10,0:10:30:0,30,315	1/1:0,16:16:45:487,45,0	1/1:0,12:12:36:379,36,0	0/0:12,0:12:30:0,30,335	0/0:6,0:6:18:0,18,192	0/0:5,0:5:15:0,15,162	./.:.:.:.:.	0/0:5,0:5:15:0,15,154	0/0:4,0:4:12:0,12,122	0/0:4,0:4:12:0,12,121	0/0:9,0:9:27:0,27,275	./.:.:.:.:.	0/0:8,0:8:24:0,24,248	0/0:1,0:1:3:0,3,33	./.:.:.:.:.	0/0:4,0:4:9:0,9,108	0/0:1,0:1:3:0,3,33	0/0:6,0:6:18:0,18,184	0/0:2,0:2:6:0,6,61	0/0:1,0:1:3:0,3,32	0/0:11,0:11:30:0,30,329	0/0:5,0:5:12:0,12,138	0/0:8,0:8:24:0,24,250	0/0:1,0:1:3:0,3,32	0/0:5,0:5:12:0,12,138	0/0:5,0:5:15:0,15,153	0/0:5,0:5:12:0,12,144	0/0:1,0:1:3:0,3,32	0/0:4,0:4:12:0,12,127	0/0:3,0:3:9:0,9,97	0/0:5,0:5:15:0,15,155	0/0:3,0:3:9:0,9,91	0/0:4,0:4:12:0,12,125	1/1:0,2:2:6:60,6,0	1/1:0,1:1:3:31,3,0	0/0:4,0:4:12:0,12,134	1/1:0,1:1:3:31,3,0	0/0:4,0:4:12:0,12,124	0/0:1,0:1:3:0,3,30	0/0:3,0:3:9:0,9,96	0/0:6,0:6:18:0,18,194	0/0:3,0:3:9:0,9,94	./.:.:.:.:.	0/0:3,0:3:9:0,9,98	0/0:3,0:3:9:0,9,91	0/0:4,0:4:12:0,12,124	0/0:7,0:7:21:0,21,227	0/0:4,0:4:12:0,12,123	./.:.:.:.:.	0/0:4,0:4:12:0,12,132	0/0:8,0:8:24:0,24,248	0/0:1,0:1:3:0,3,32	0/0:3,0:3:9:0,9,94	0/0:5,0:5:15:0,15,158	0/0:6,0:6:18:0,18,194	0/0:3,0:3:9:0,9,93	0/0:3,0:3:9:0,9,92	0/0:3,0:3:9:0,9,96	0/0:4,0:4:12:0,12,126	./.:.:.:.:.	0/0:1,0:1:3:0,3,32	0/0:5,0:5:12:0,12,139	0/0:3,0:3:9:0,9,97	0/0:5,0:5:15:0,15,153	0/0:4,0:4:12:0,12,125	0/0:4,0:4:12:0,12,125	0/0:4,0:4:12:0,12,128	0/0:1,0:1:3:0,3,32	0/0:5,0:5:15:0,15,161	0/0:4,0:4:12:0,12,128	0/0:6,0:6:18:0,18,176	0/0:6,0:6:18:0,18,185	0/0:5,0:5:9:0,9,121	0/0:5,0:5:15:0,15,152	0/0:6,0:6:15:0,15,170	0/0:4,0:4:12:0,12,130	0/0:1,0:1:3:0,3,31	0/0:3,0:3:9:0,9,93	0/0:8,0:8:24:0,24,254	1/1:0,5:5:15:159,15,0	0/0:7,0:7:21:0,21,219	0/0:1,0:1:3:0,3,31	1/1:0,6:6:15:173,15,0	0/0:3,0:3:9:0,9,91	1/1:0,7:7:18:204,18,0	0/0:4,0:4:12:0,12,130	0/0:5,0:5:15:0,15,155	./.:.:.:.:.	./.:.:.:.:.	./.:.:.:.:.	./.:.:.:.:.	0/0:7,0:7:12:0,12,166	0/0:7,0:7:12:0,12,166	./.:.:.:.:.	0/0:27,0:27:81:0,81,926
chr0	135577056	.	G	A	4521.69	.	AC=60;AF=0.227;AN=264;BaseQRankSum=-5.852;DP=1076;Dels=0.00;FS=5.520;HaplotypeScore=0.0928;InbreedingCoeff=0.6516;MLEAC=55;MLEAF=0.208;MQ=59.58;MQ0=1;MQRankSum=0.235;QD=23.19;ReadPosRankSum=-0.177	GT:AD:DP:GQ:PL	0/0:69,0:69:99:0,207,2176	0/0:25,0:25:75:0,75,789	0/0:22,0:22:66:0,66,694	0/0:54,0:54:99:0,159,1679	0/0:18,0:18:48:0,48,534	0/0:14,0:14:36:0,36,396	1/1:0,9:9:27:277,27,0	0/0:4,0:4:12:0,12,133	0/0:6,0:6:18:0,18,192	0/0:26,0:26:78:0,78,804	./.:.:.:.:.	0/0:27,0:27:69:0,69,759	0/0:12,0:12:33:0,33,359	0/1:1,1:2:23:26,0,23	0/0:27,0:27:72:0,72,801	0/0:19,0:19:51:0,51,536	0/0:18,0:18:54:0,54,563	0/0:3,0:3:9:0,9,95	0/0:10,0:10:24:0,24,280	1/1:0,6:6:18:180,18,0	0/0:2,0:2:6:0,6,68	0/0:12,0:12:33:0,33,363	1/1:0,17:17:51:515,51,0	1/1:0,19:19:51:549,51,0	0/0:1,0:1:3:0,3,34	0/0:18,0:18:51:0,51,546	0/0:14,0:14:36:0,36,407	0/0:4,0:4:12:0,12,136	0/0:1,0:1:3:0,3,32	0/0:19,0:19:48:0,48,547	0/0:5,0:5:15:0,15,146	0/1:4,1:5:11:11,0,113	0/0:13,0:13:39:0,39,406	0/0:2,0:2:6:0,6,67	0/0:15,0:15:42:0,42,452	0/0:1,0:1:3:0,3,32	0/0:23,0:23:66:0,66,708	0/0:11,0:11:33:0,33,352	0/0:17,0:17:51:0,51,543	./.:.:.:.:.	0/0:3,0:3:9:0,9,100	0/0:17,0:17:51:0,51,534	0/0:20,0:20:51:0,51,590	1/1:0,14:14:39:413,39,0	1/1:0,22:22:60:646,60,0	0/0:16,0:16:45:0,45,487	0/0:15,0:15:45:0,45,466	0/1:2,2:4:44:54,0,44	0/0:7,0:7:21:0,21,221	1/1:0,2:2:6:63,6,0	0/0:3,0:3:9:0,9,92	1/1:0,3:3:9:92,9,0	0/0:6,0:6:18:0,18,186	0/0:3,0:3:9:0,9,97	1/1:0,5:5:15:153,15,0	0/0:2,0:2:6:0,6,65	0/0:9,0:9:27:0,27,288	0/0:8,0:8:21:0,21,222	0/0:3,0:3:9:0,9,93	1/1:0,7:7:18:202,18,0	0/0:4,0:4:12:0,12,120	0/0:3,0:3:9:0,9,92	0/0:13,0:13:36:0,36,394	0/0:3,0:3:9:0,9,96	0/0:13,0:13:39:0,39,406	./.:.:.:.:.	1/1:0,2:2:6:63,6,0	0/0:4,0:4:12:0,12,127	0/0:4,0:4:9:0,9,107	0/1:2,1:3:23:23,0,52	0/0:3,0:3:9:0,9,95	0/0:3,0:3:9:0,9,92	1/1:0,1:1:3:32,3,0	0/1:6,3:9:58:58,0,132	0/0:3,0:3:9:0,9,94	1/1:0,4:4:12:122,12,0	1/1:0,6:6:15:164,15,0	0/0:2,0:2:6:0,6,61	1/1:0,4:4:12:122,12,0	0/0:2,0:2:6:0,6,65	1/1:0,2:2:6:62,6,0	0/0:2,0:2:6:0,6,61	0/0:3,0:3:9:0,9,93	0/0:3,0:3:9:0,9,97	./.:.:.:.:.	0/0:1,0:1:3:0,3,33	0/0:4,0:4:12:0,12,125	0/0:6,0:6:18:0,18,191	0/0:2,0:2:6:0,6,61	0/0:4,0:4:12:0,12,122	0/0:3,0:3:9:0,9,99	0/0:3,0:3:9:0,9,95	0/0:5,0:5:15:0,15,154	0/0:2,0:2:6:0,6,63	0/0:4,0:4:12:0,12,123	0/0:6,0:6:18:0,18,190	0/0:2,0:2:6:0,6,53	0/0:1,0:1:3:0,3,32	0/0:4,0:4:12:0,12,122	./.:.:.:.:.	0/0:4,0:4:12:0,12,125	0/0:4,0:4:12:0,12,126	0/0:1,0:1:3:0,3,31	1/1:0,2:2:6:61,6,0	1/1:0,3:3:9:84,9,0	1/1:0,6:6:18:184,18,0	0/0:2,0:2:6:0,6,59	0/0:9,0:9:21:0,21,247	0/0:1,0:1:3:0,3,31	0/0:7,0:7:21:0,21,217	0/0:10,0:10:30:0,30,314	0/0:1,0:1:3:0,3,32	0/0:11,0:11:33:0,33,350	0/0:7,0:7:21:0,21,214	0/0:4,0:4:12:0,12,122	0/0:4,0:4:12:0,12,126	0/0:5,0:5:15:0,15,152	0/0:3,0:3:9:0,9,95	0/0:5,0:5:15:0,15,160	1/1:0,3:3:9:93,9,0	0/1:7,1:8:7:7,0,189	1/1:0,9:9:24:259,24,0	1/1:0,2:2:3:32,3,0	1/1:0,3:3:9:95,9,0	1/1:0,6:6:18:182,18,0	1/1:0,2:2:6:61,6,0	1/1:0,2:2:6:62,6,0	0/0:6,0:6:15:0,15,170	1/1:0,3:3:9:92,9,0	0/0:1,0:1:3:0,3,32	0/0:1,0:1:3:0,3,32	0/0:4,0:4:6:0,6,89	0/0:3,0:3:6:0,6,77	0/0:4,0:4:9:0,9,111	0/0:6,0:6:12:0,12,153	0/0:4,0:4:9:0,9,107	0/0:38,0:38:99:0,114,1275
chr0	135577325	.	A	G	4910.89	.	AC=56;AF=0.211;AN=266;BaseQRankSum=1.672;DP=1035;Dels=0.00;FS=1.718;HaplotypeScore=0.1163;InbreedingCoeff=0.7327;MLEAC=51;MLEAF=0.192;MQ=57.44;MQ0=0;MQRankSum=-2.122;QD=27.59;ReadPosRankSum=-0.621	GT:AD:DP:GQ:PL	0/0:62,0:62:99:0,186,1956	0/0:19,0:19:57:0,57,582	0/0:17,0:17:51:0,51,526	0/0:45,0:45:99:0,135,1358	0/0:15,0:15:45:0,45,451	0/0:19,0:19:45:0,45,506	1/1:0,19:19:57:582,57,0	0/0:4,0:4:12:0,12,126	0/0:2,0:2:6:0,6,63	0/0:20,0:20:60:0,60,607	0/0:1,0:1:3:0,3,32	0/0:13,0:13:39:0,39,419	0/0:12,0:12:36:0,36,362	./.:.:.:.:.	0/0:18,0:18:54:0,54,556	0/0:26,0:26:78:0,78,776	0/0:20,0:20:57:0,57,587	0/0:1,0:1:3:0,3,32	0/0:5,0:5:12:0,12,122	1/1:0,12:12:33:353,33,0	0/0:5,0:5:15:0,15,158	0/0:16,0:16:48:0,48,484	1/1:0,19:19:57:591,57,0	1/1:0,19:19:57:593,57,0	0/0:1,0:1:3:0,3,34	0/0:23,0:23:69:0,69,710	0/0:17,0:17:51:0,51,528	0/0:5,0:5:15:0,15,173	0/0:5,0:5:15:0,15,164	0/0:20,0:20:60:0,60,600	0/0:4,0:4:12:0,12,128	0/0:8,0:8:24:0,24,256	0/0:25,0:25:72:0,72,747	0/0:1,0:1:3:0,3,32	0/0:20,0:20:60:0,60,619	0/0:5,0:5:15:0,15,158	0/0:21,0:21:57:0,57,624	0/0:19,0:19:48:0,48,529	0/0:10,0:10:30:0,30,299	./.:.:.:.:.	0/0:2,0:2:6:0,6,59	0/0:16,0:16:48:0,48,493	0/0:14,0:14:42:0,42,439	1/1:0,19:19:57:581,57,0	1/1:0,11:11:30:323,30,0	0/0:16,0:16:45:0,45,472	0/0:6,0:6:18:0,18,181	1/1:0,4:4:12:124,12,0	0/0:2,0:2:6:0,6,61	1/1:0,2:2:3:45,3,0	0/0:1,0:1:3:0,3,30	1/1:0,2:2:6:67,6,0	0/0:3,0:3:9:0,9,91	0/0:3,0:3:6:0,6,75	1/1:0,5:5:15:154,15,0	0/0:1,0:1:3:0,3,31	0/0:2,0:2:6:0,6,59	0/0:3,0:3:9:0,9,94	0/0:1,0:1:3:0,3,29	1/1:0,7:7:21:220,21,0	0/0:1,0:1:3:0,3,30	0/0:6,0:6:18:0,18,184	0/0:5,0:5:15:0,15,146	0/0:4,0:4:12:0,12,120	0/0:2,0:2:6:0,6,59	0/0:5,0:5:15:0,15,149	1/1:0,3:3:9:94,9,0	0/0:7,0:7:21:0,21,215	0/0:3,0:3:9:0,9,92	0/0:1,0:1:3:0,3,31	0/0:4,0:4:12:0,12,122	0/0:3,0:3:9:0,9,89	1/1:0,3:3:6:79,6,0	0/0:2,0:2:6:0,6,64	0/0:6,0:6:12:0,12,151	1/1:0,2:2:6:63,6,0	1/1:0,6:6:18:184,18,0	0/0:5,0:5:15:0,15,147	1/1:0,1:1:3:29,3,0	0/0:9,0:9:27:0,27,270	1/1:0,2:2:6:62,6,0	0/0:1,0:1:3:0,3,29	0/0:4,0:4:12:0,12,124	0/0:1,0:1:3:0,3,30	0/0:3,0:3:9:0,9,93	0/0:5,0:5:15:0,15,156	0/0:8,0:8:24:0,24,249	0/0:2,0:2:6:0,6,63	0/0:7,0:7:21:0,21,217	0/0:5,0:5:15:0,15,160	0/0:1,0:1:3:0,3,32	0/0:3,0:3:9:0,9,95	0/0:3,0:3:9:0,9,90	0/0:2,0:2:6:0,6,59	0/0:2,0:2:6:0,6,60	0/0:4,0:4:12:0,12,122	0/0:5,0:5:15:0,15,158	0/0:4,0:4:12:0,12,126	0/0:2,0:2:6:0,6,63	./.:.:.:.:.	0/0:3,0:3:9:0,9,97	0/0:2,0:2:6:0,6,61	0/0:5,0:5:15:0,15,148	1/1:0,2:2:6:62,6,0	1/1:0,7:7:18:203,18,0	1/1:0,3:3:9:91,9,0	0/0:4,0:4:12:0,12,130	0/0:3,0:3:9:0,9,91	0/0:7,0:7:21:0,21,209	0/0:9,0:9:27:0,27,270	0/0:7,0:7:21:0,21,211	0/0:7,0:7:21:0,21,215	0/0:6,0:6:15:0,15,166	0/0:7,0:7:21:0,21,210	0/0:4,0:4:12:0,12,120	0/0:5,0:5:15:0,15,157	0/0:6,0:6:18:0,18,184	0/0:2,0:2:6:0,6,61	0/0:2,0:2:6:0,6,61	1/1:0,6:6:18:189,18,0	0/0:4,0:4:12:0,12,122	1/1:0,4:4:12:127,12,0	1/1:0,2:2:6:61,6,0	1/1:0,3:3:9:92,9,0	1/1:0,4:4:12:126,12,0	1/1:0,4:4:12:127,12,0	1/1:0,3:3:6:74,6,0	0/0:8,0:8:24:0,24,242	1/1:0,4:4:12:124,12,0	0/0:2,0:2:6:0,6,62	0/0:6,0:6:9:0,9,134	./.:.:.:.:.	0/0:8,0:8:18:0,18,214	0/0:4,0:4:6:0,6,89	0/0:2,0:2:6:0,6,60	0/0:2,0:2:3:0,3,45	0/0:43,0:43:99:0,129,1438
chr0	135577363	.	G	T	5814.78	.	AC=59;AF=0.220;AN=268;BaseQRankSum=2.170;DP=1211;Dels=0.00;FS=6.981;HaplotypeScore=0.1311;InbreedingCoeff=0.7268;MLEAC=54;MLEAF=0.201;MQ=57.10;MQ0=2;MQRankSum=0.112;QD=26.80;ReadPosRankSum=-0.216	GT:AD:DP:GQ:PL	0/0:67,0:67:99:0,201,2088	0/0:27,0:27:81:0,81,839	0/0:19,0:19:57:0,57,597	0/0:54,0:54:99:0,162,1670	0/0:18,0:18:54:0,54,559	0/0:24,0:24:60:0,60,656	1/1:0,19:19:54:554,54,0	0/0:5,0:5:15:0,15,156	0/0:2,0:2:6:0,6,65	0/0:29,0:29:87:0,87,871	0/0:2,0:2:6:0,6,65	0/0:24,0:24:69:0,69,740	0/0:11,0:11:33:0,33,337	0/1:1,1:2:25:25,0,28	0/0:22,0:22:63:0,63,653	0/0:32,0:32:96:0,96,1007	0/0:24,0:24:69:0,69,742	0/1:1,1:2:26:26,0,26	0/0:7,0:7:15:0,15,165	1/1:0,13:13:39:409,39,0	0/0:4,0:4:12:0,12,134	0/0:19,0:19:57:0,57,581	1/1:0,28:28:84:870,84,0	1/1:0,25:25:72:790,72,0	./.:.:.:.:.	0/0:26,0:26:78:0,78,810	0/0:18,0:18:54:0,54,554	0/0:5,0:5:15:0,15,156	0/0:5,0:5:15:0,15,160	0/0:22,0:22:60:0,60,637	0/0:9,0:9:27:0,27,290	0/0:10,0:10:30:0,30,327	0/0:26,0:26:75:0,75,773	0/0:1,0:1:3:0,3,33	0/0:20,0:20:60:0,60,618	0/0:4,0:4:12:0,12,134	0/0:21,0:21:60:0,60,633	0/0:19,0:19:51:0,51,555	0/0:17,0:17:51:0,51,532	0/0:1,0:1:3:0,3,32	0/0:4,0:4:12:0,12,129	0/0:22,0:22:66:0,66,673	0/0:23,0:23:66:0,66,701	1/1:0,20:21:54:589,54,0	1/1:0,16:16:45:480,45,0	0/0:15,0:15:39:0,39,412	0/0:14,0:14:42:0,42,421	1/1:0,2:2:6:66,6,0	0/0:3,0:3:9:0,9,92	1/1:0,3:3:6:71,6,0	0/0:1,0:1:3:0,3,31	1/1:0,4:4:9:99,9,0	0/0:6,0:6:18:0,18,187	0/0:2,0:2:6:0,6,60	1/1:0,6:6:18:185,18,0	0/0:1,0:1:3:0,3,33	0/0:1,0:1:3:0,3,29	0/0:4,0:4:9:0,9,106	0/0:2,0:2:6:0,6,51	1/1:0,8:8:24:262,24,0	0/0:4,0:4:12:0,12,129	0/0:4,0:4:12:0,12,126	0/0:8,0:8:18:0,18,199	0/0:5,0:5:15:0,15,154	0/0:5,0:5:15:0,15,158	0/0:8,0:8:24:0,24,250	1/1:0,3:3:9:91,9,0	0/0:7,0:7:21:0,21,216	0/0:4,0:4:12:0,12,130	./.:.:.:.:.	0/0:4,0:4:12:0,12,118	0/0:1,0:1:3:0,3,29	1/1:0,3:3:6:75,6,0	0/1:4,1:5:18:18,0,103	0/0:6,0:6:12:0,12,150	1/1:0,3:3:9:95,9,0	1/1:0,3:3:9:92,9,0	0/0:5,0:5:15:0,15,156	1/1:0,1:1:3:33,3,0	0/0:6,0:6:18:0,18,183	1/1:0,2:2:6:55,6,0	0/0:2,0:2:6:0,6,65	0/0:4,0:4:12:0,12,126	0/0:1,0:1:3:0,3,31	0/0:6,0:6:18:0,18,186	0/0:5,0:5:15:0,15,162	0/0:13,0:13:39:0,39,405	0/0:4,0:4:12:0,12,118	0/0:9,0:9:27:0,27,278	0/0:3,0:3:9:0,9,81	0/0:1,0:1:3:0,3,31	0/0:3,0:3:9:0,9,89	0/0:4,0:4:12:0,12,126	0/0:2,0:2:6:0,6,61	0/0:4,0:4:12:0,12,126	0/0:3,0:3:9:0,9,99	0/0:5,0:5:15:0,15,162	0/0:5,0:5:12:0,12,137	0/0:4,0:4:12:0,12,122	0/0:1,0:1:3:0,3,33	0/0:3,0:3:9:0,9,90	0/0:2,0:2:6:0,6,63	0/0:4,0:4:12:0,12,127	1/1:0,4:4:12:133,12,0	1/1:0,6:6:15:176,15,0	1/1:0,2:2:6:68,6,0	0/0:4,0:4:12:0,12,131	0/0:5,0:5:15:0,15,159	0/0:7,0:7:18:0,18,185	0/0:9,0:9:24:0,24,235	0/0:8,0:8:24:0,24,241	0/0:7,0:7:18:0,18,184	0/0:5,0:5:12:0,12,132	0/0:8,0:8:24:0,24,249	0/0:6,0:6:18:0,18,192	0/0:5,0:5:15:0,15,155	0/0:2,0:2:6:0,6,62	0/0:5,0:5:15:0,15,156	0/0:3,0:3:9:0,9,96	1/1:0,5:5:15:148,15,0	0/0:7,0:7:21:0,21,224	1/1:0,4:4:12:125,12,0	1/1:0,4:4:12:128,12,0	1/1:0,5:5:12:141,12,0	1/1:0,5:5:15:153,15,0	1/1:0,6:6:18:193,18,0	1/1:0,3:3:6:75,6,0	0/0:5,0:5:15:0,15,155	1/1:0,4:4:12:123,12,0	0/0:3,0:3:9:0,9,95	0/0:5,0:5:9:0,9,119	./.:.:.:.:.	0/0:4,0:4:12:0,12,121	0/0:6,0:6:9:0,9,134	0/0:1,0:1:3:0,3,31	0/0:2,0:2:3:0,3,45	0/0:40,0:40:99:0,114,1270
chr0	135578097	.	T	A	755.72	.	AC=18;AF=0.071;AN=254;BaseQRankSum=0.790;DP=1122;Dels=0.00;FS=3.194;HaplotypeScore=0.0558;InbreedingCoeff=0.4292;MLEAC=13;MLEAF=0.051;MQ=51.27;MQ0=50;MQRankSum=1.993;QD=17.57;ReadPosRankSum=-0.876	GT:AD:DP:GQ:PL	0/0:54,0:54:99:0,150,1565	0/0:26,0:26:63:0,63,628	0/0:21,0:21:57:0,57,594	0/0:52,0:52:99:0,135,1352	0/0:20,0:20:54:0,54,545	0/0:18,0:18:48:0,48,489	0/0:28,0:28:78:0,78,803	0/0:3,0:3:9:0,9,86	./.:.:.:.:.	0/0:17,0:17:45:0,45,452	0/0:2,0:2:3:0,3,34	0/0:19,0:19:45:0,45,471	0/0:14,0:14:39:0,39,419	1/1:0,3:3:9:97,9,0	0/0:23,0:23:48:0,48,492	0/0:18,0:18:51:0,51,513	0/0:30,0:30:84:0,84,844	0/0:1,0:1:3:0,3,32	0/0:11,0:11:27:0,27,302	./.:.:.:.:.	0/0:3,0:3:6:0,6,60	0/0:20,0:20:42:0,42,454	0/0:30,0:30:81:0,81,816	0/0:26,0:26:72:0,72,770	0/0:2,0:2:3:0,3,34	0/0:22,0:22:60:0,60,612	0/0:17,0:17:42:0,42,438	0/0:4,0:4:6:0,6,67	0/1:3,1:4:21:21,0,80	0/0:16,0:16:48:0,48,481	0/0:5,0:5:12:0,12,122	0/0:3,0:3:9:0,9,95	0/0:17,0:17:42:0,42,414	0/1:1,1:2:26:26,0,26	0/0:17,0:17:45:0,45,475	1/1:0,5:5:9:97,9,0	0/0:19,0:19:48:0,48,493	1/1:0,14:14:36:388,36,0	0/0:16,0:16:39:0,39,424	./.:.:.:.:.	0/0:3,0:3:9:0,9,92	0/0:13,0:13:30:0,30,303	0/0:14,0:14:39:0,39,417	0/0:24,0:24:63:0,63,660	0/0:21,0:21:51:0,51,559	0/0:32,0:32:90:0,90,930	0/0:13,0:13:27:0,27,287	0/0:3,0:3:3:0,3,33	0/0:1,0:1:3:0,3,29	0/0:7,0:7:15:0,15,154	0/0:3,0:3:9:0,9,89	0/0:1,0:1:3:0,3,29	0/0:3,0:3:9:0,9,91	0/0:2,0:2:6:0,6,59	0/0:6,0:6:18:0,18,187	0/0:5,0:5:12:0,12,119	0/0:5,0:5:15:0,15,157	0/0:6,0:6:18:0,18,184	0/0:1,0:1:3:0,3,32	0/0:10,0:10:27:0,27,275	0/0:6,0:6:12:0,12,137	0/0:1,0:1:3:0,3,30	0/0:9,0:9:24:0,24,237	0/0:10,0:10:27:0,27,281	0/0:4,0:4:6:0,6,73	0/0:9,0:9:27:0,27,284	0/0:3,0:3:6:0,6,61	0/0:4,0:4:9:0,9,88	0/0:3,0:3:9:0,9,90	./.:.:.:.:.	0/0:3,0:3:9:0,9,93	0/0:4,0:4:12:0,12,118	0/0:7,0:7:18:0,18,180	0/0:8,0:8:18:0,18,200	0/0:6,0:6:18:0,18,183	0/0:5,0:5:12:0,12,126	0/0:4,0:4:12:0,12,122	0/0:9,0:9:27:0,27,275	./.:.:.:.:.	0/0:7,0:7:18:0,18,209	0/0:1,0:1:3:0,3,29	0/0:3,0:3:3:0,3,33	./.:.:.:.:.	0/0:6,0:6:18:0,18,189	0/0:3,0:3:9:0,9,96	0/0:3,0:3:9:0,9,99	0/0:5,0:5:15:0,15,156	1/1:0,4:4:9:97,9,0	0/0:9,0:9:27:0,27,281	0/0:2,0:2:3:0,3,31	0/0:4,0:4:12:0,12,122	0/0:4,0:4:9:0,9,88	0/0:2,0:2:6:0,6,59	0/0:1,0:1:3:0,3,30	0/0:6,0:6:12:0,12,121	0/0:4,0:4:9:0,9,100	0/0:5,0:5:12:0,12,118	0/0:5,0:5:12:0,12,122	0/0:4,0:4:12:0,12,115	./.:.:.:.:.	1/1:0,2:2:6:63,6,0	0/0:4,0:4:9:0,9,106	./.:.:.:.:.	./.:.:.:.:.	0/0:2,0:2:3:0,3,32	0/0:3,0:3:6:0,6,66	0/0:2,0:2:6:0,6,63	0/0:4,0:4:6:0,6,61	1/1:0,2:2:3:32,3,0	0/0:4,0:4:12:0,12,115	0/0:3,0:3:6:0,6,63	1/1:0,2:2:3:32,3,0	1/1:0,5:5:12:124,12,0	0/0:4,0:4:9:0,9,97	0/0:10,0:10:30:0,30,308	0/0:6,0:6:15:0,15,153	0/0:4,0:4:12:0,12,123	0/0:7,0:7:21:0,21,211	0/0:5,0:5:12:0,12,116	0/0:3,0:3:9:0,9,92	0/0:8,0:8:21:0,21,214	0/0:6,0:6:18:0,18,184	0/0:9,0:9:27:0,27,273	0/0:3,0:3:9:0,9,98	0/0:6,0:6:15:0,15,156	0/0:6,0:6:12:0,12,120	0/0:7,0:7:21:0,21,227	0/0:6,0:6:18:0,18,184	0/0:5,0:5:15:0,15,158	./.:.:.:.:.	0/0:1,0:1:3:0,3,31	0/0:2,0:2:3:0,3,45	0/0:2,0:2:3:0,3,32	0/0:4,0:4:9:0,9,104	0/0:9,0:9:15:0,15,181	0/0:4,1:5:6:0,6,89	0/0:19,0:19:51:0,51,574
chr0	135578201	.	T	A	1462.4	.	AC=40;AF=0.182;AN=220;BaseQRankSum=-0.887;DP=640;Dels=0.00;FS=2.195;HaplotypeScore=0.0339;InbreedingCoeff=0.4776;MLEAC=35;MLEAF=0.159;MQ=33.19;MQ0=73;MQRankSum=-0.964;QD=13.42;ReadPosRankSum=-1.273	GT:AD:DP:GQ:PL	0/0:34,0:34:51:0,51,539	0/0:9,0:9:15:0,15,153	0/0:16,0:16:30:0,30,306	0/0:21,0:21:36:0,36,367	0/0:14,0:14:27:0,27,275	0/0:9,0:9:12:0,12,118	1/1:0,4:4:3:32,3,0	0/0:2,0:2:6:0,6,65	0/0:3,0:3:9:0,9,95	0/0:13,0:13:27:0,27,284	0/0:1,0:1:3:0,3,32	0/0:7,0:7:9:0,9,94	0/0:3,0:3:6:0,6,63	0/1:1,1:2:26:26,0,26	0/0:13,0:13:21:0,21,214	0/0:11,0:11:15:0,15,158	0/0:13,0:13:30:0,30,306	0/0:2,0:2:6:0,6,63	0/0:4,0:4:9:0,9,92	./.:.:.:.:.	0/0:3,0:3:9:0,9,97	0/0:10,0:10:18:0,18,178	1/1:0,19:19:27:258,27,0	1/1:0,12:12:18:178,18,0	./.:.:.:.:.	0/0:18,0:18:30:0,30,306	0/0:9,0:9:12:0,12,118	0/0:5,0:5:9:0,9,95	./.:.:.:.:.	0/0:13,0:13:15:0,15,153	0/0:3,0:3:6:0,6,65	./.:.:.:.:.	0/0:12,0:12:15:0,15,148	0/0:3,0:3:6:0,6,61	0/0:10,0:10:15:0,15,157	0/0:2,0:2:6:0,6,59	0/0:15,0:15:15:0,15,158	0/0:7,0:7:12:0,12,122	0/0:2,0:2:3:0,3,29	0/0:2,0:2:3:0,3,30	0/0:3,0:3:9:0,9,99	0/0:8,0:8:21:0,21,215	0/0:9,0:9:12:0,12,122	1/1:0,11:11:21:207,21,0	1/1:0,17:17:33:326,33,0	0/0:9,0:9:24:0,24,245	0/0:9,0:9:12:0,12,122	0/1:1,1:2:25:25,0,26	./.:.:.:.:.	./.:.:.:.:.	./.:.:.:.:.	1/1:0,3:3:9:89,9,0	0/0:4,0:4:6:0,6,63	0/0:3,0:3:6:0,6,61	1/1:0,1:1:3:33,3,0	0/0:1,1:2:3:0,3,31	0/0:6,0:6:12:0,12,118	0/0:3,0:3:9:0,9,95	0/0:2,0:2:3:0,3,32	1/1:0,2:2:6:59,6,0	./.:.:.:.:.	0/0:5,0:5:6:0,6,61	0/0:3,0:3:6:0,6,61	0/0:3,0:3:9:0,9,95	0/0:2,0:2:3:0,3,31	0/0:6,0:6:12:0,12,122	1/1:0,4:4:6:63,6,0	./.:.:.:.:.	0/0:1,0:1:3:0,3,31	./.:.:.:.:.	0/0:1,0:1:3:0,3,32	0/0:4,0:4:9:0,9,95	1/1:0,4:4:6:63,6,0	0/0:2,0:2:3:0,3,32	0/0:3,0:3:6:0,6,61	1/1:0,3:3:3:32,3,0	1/1:0,2:2:3:30,3,0	./.:.:.:.:.	./.:.:.:.:.	0/0:4,0:4:3:0,3,32	1/1:0,1:1:3:30,3,0	0/0:1,0:1:3:0,3,31	0/0:2,0:2:6:0,6,61	0/0:3,0:3:9:0,9,92	0/0:4,0:4:9:0,9,92	0/0:1,0:1:3:0,3,32	0/0:4,0:4:6:0,6,64	0/0:4,0:4:6:0,6,61	0/0:4,0:4:3:0,3,33	./.:.:.:.:.	0/0:3,0:3:6:0,6,63	./.:.:.:.:.	0/0:1,0:1:3:0,3,31	./.:.:.:.:.	0/0:4,0:4:12:0,12,118	0/0:2,0:2:3:0,3,30	0/0:3,0:3:6:0,6,61	0/0:1,0:1:3:0,3,32	0/0:2,1:3:6:0,6,59	./.:.:.:.:.	0/0:3,0:3:9:0,9,95	0/0:1,0:1:3:0,3,32	./.:.:.:.:.	./.:.:.:.:.	./.:.:.:.:.	1/1:0,4:4:3:32,3,0	0/0:5,0:5:6:0,6,61	0/0:4,0:4:9:0,9,92	0/0:2,0:2:3:0,3,31	./.:.:.:.:.	0/0:2,0:2:3:0,3,32	0/0:2,0:2:3:0,3,31	0/0:5,0:5:9:0,9,92	0/0:2,0:2:6:0,6,63	0/0:4,0:4:12:0,12,126	0/0:3,0:3:6:0,6,61	./.:.:.:.:.	0/0:4,0:4:6:0,6,61	./.:.:.:.:.	./.:.:.:.:.	0/0:2,0:2:6:0,6,63	1/1:0,4:4:9:92,9,0	1/1:0,3:3:3:32,3,0	./.:.:.:.:.	1/1:0,7:7:9:92,9,0	1/1:0,1:1:3:32,3,0	./.:.:.:.:.	0/0:3,0:3:6:0,6,63	1/1:0,2:2:6:61,6,0	./.:.:.:.:.	0/0:1,0:1:3:0,3,31	0/0:2,0:2:3:0,3,45	0/0:2,0:2:6:0,6,57	0/0:6,0:6:15:0,15,171	0/0:6,0:6:12:0,12,125	./.:.:.:.:.	0/0:25,0:25:57:0,57,617
chr0	135578203	.	A	T	1480.7	.	AC=41;AF=0.185;AN=222;BaseQRankSum=-1.411;DP=625;Dels=0.00;FS=2.196;HaplotypeScore=0.0487;InbreedingCoeff=0.4700;MLEAC=36;MLEAF=0.162;MQ=33.79;MQ0=71;MQRankSum=-1.188;QD=14.66;ReadPosRankSum=-1.188	GT:AD:DP:GQ:PL	0/0:34,0:34:51:0,51,551	0/0:9,0:9:15:0,15,153	0/0:15,0:15:30:0,30,306	0/0:21,0:21:36:0,36,367	0/0:14,0:14:27:0,27,275	0/0:8,0:8:12:0,12,118	1/1:0,3:3:3:34,3,0	0/0:2,0:2:6:0,6,65	0/0:3,0:3:9:0,9,97	0/0:13,0:13:27:0,27,284	0/0:1,0:1:3:0,3,32	0/0:9,0:9:12:0,12,123	0/0:3,0:3:6:0,6,65	0/1:1,1:2:25:25,0,26	0/0:13,0:13:21:0,21,227	0/0:10,0:10:15:0,15,158	0/0:12,0:12:30:0,30,316	0/0:2,0:2:6:0,6,65	0/0:4,0:4:9:0,9,95	./.:.:.:.:.	0/0:3,0:3:9:0,9,97	0/0:10,0:10:18:0,18,189	1/1:0,18:18:27:267,27,0	1/1:0,10:10:18:178,18,0	./.:.:.:.:.	0/0:15,0:15:27:0,27,284	0/0:10,0:10:15:0,15,152	0/0:6,0:6:12:0,12,130	./.:.:.:.:.	0/0:12,0:12:15:0,15,153	0/0:4,0:4:9:0,9,95	./.:.:.:.:.	0/0:11,0:11:15:0,15,153	0/0:3,0:3:6:0,6,65	0/0:9,0:9:15:0,15,159	0/0:3,0:3:9:0,9,89	0/0:14,0:14:15:0,15,162	0/0:7,0:7:12:0,12,126	0/0:2,0:2:3:0,3,33	0/0:2,0:2:3:0,3,33	0/0:4,0:4:12:0,12,128	0/0:8,0:8:21:0,21,222	0/0:9,0:9:12:0,12,122	1/1:0,10:10:21:214,21,0	1/1:0,17:17:33:326,33,0	0/0:8,0:9:24:0,24,252	0/0:9,0:9:12:0,12,122	0/1:1,1:2:26:26,0,26	./.:.:.:.:.	1/1:0,1:1:3:28,3,0	./.:.:.:.:.	1/1:0,3:3:9:86,9,0	0/0:3,0:3:6:0,6,61	0/0:3,0:3:6:0,6,61	1/1:0,1:1:3:32,3,0	0/0:1,1:2:3:0,3,32	0/0:6,0:6:12:0,12,122	0/0:3,0:3:9:0,9,92	0/0:2,0:2:3:0,3,33	1/1:0,2:2:6:59,6,0	./.:.:.:.:.	0/0:5,0:5:6:0,6,61	0/0:3,0:3:6:0,6,62	0/0:3,0:3:9:0,9,97	0/0:3,0:3:6:0,6,59	0/0:6,0:6:12:0,12,126	1/1:0,5:5:6:61,6,0	./.:.:.:.:.	0/0:1,0:1:3:0,3,31	./.:.:.:.:.	0/0:1,0:1:3:0,3,32	0/0:4,0:4:9:0,9,97	1/1:0,4:4:6:63,6,0	0/0:2,0:2:3:0,3,32	0/0:3,0:3:6:0,6,63	1/1:0,3:3:3:33,3,0	1/1:0,2:2:3:29,3,0	./.:.:.:.:.	./.:.:.:.:.	0/0:4,0:4:3:0,3,30	1/1:0,1:1:3:29,3,0	0/0:1,0:1:3:0,3,30	0/0:2,0:2:6:0,6,61	0/0:3,0:3:9:0,9,95	0/0:4,0:4:9:0,9,95	0/0:1,0:1:3:0,3,32	0/0:4,0:4:6:0,6,64	0/0:4,0:4:6:0,6,61	0/0:3,0:3:3:0,3,33	./.:.:.:.:.	0/0:3,0:3:6:0,6,63	./.:.:.:.:.	0/0:1,0:1:3:0,3,31	./.:.:.:.:.	0/0:4,0:4:12:0,12,122	0/0:2,0:2:3:0,3,31	0/0:3,0:3:6:0,6,59	0/0:1,0:1:3:0,3,32	0/0:2,0:3:6:0,6,61	./.:.:.:.:.	0/0:3,0:3:9:0,9,103	0/0:1,0:1:3:0,3,34	./.:.:.:.:.	./.:.:.:.:.	./.:.:.:.:.	1/1:0,3:3:3:32,3,0	0/0:4,0:4:6:0,6,63	0/0:4,0:4:9:0,9,92	0/0:2,0:2:3:0,3,31	./.:.:.:.:.	0/0:1,0:1:3:0,3,32	0/0:2,0:2:3:0,3,32	0/0:5,0:5:9:0,9,95	0/0:2,0:2:6:0,6,63	0/0:4,0:4:12:0,12,126	0/0:4,0:4:6:0,6,61	./.:.:.:.:.	0/0:4,0:4:6:0,6,65	./.:.:.:.:.	./.:.:.:.:.	0/0:2,0:2:6:0,6,63	1/1:0,3:3:9:89,9,0	1/1:0,2:2:3:32,3,0	./.:.:.:.:.	1/1:0,5:5:9:92,9,0	0/1:1,1:2:23:23,0,24	./.:.:.:.:.	0/0:3,0:3:6:0,6,63	1/1:0,2:2:6:59,6,0	./.:.:.:.:.	0/0:1,0:1:3:0,3,31	0/0:2,0:2:3:0,3,45	0/0:2,0:2:6:0,6,58	0/0:6,0:6:15:0,15,169	0/0:6,0:6:12:0,12,125	./.:.:.:.:.	0/0:24,0:24:54:0,54,618
chr0	135578217	.	C	T	427.12	.	AC=14;AF=0.060;AN=232;DP=731;Dels=0.00;FS=0.000;HaplotypeScore=0.0338;InbreedingCoeff=0.3007;MLEAC=10;MLEAF=0.043;MQ=34.22;MQ0=72;QD=14.24	GT:AD:DP:GQ:PL	0/0:34,0:34:57:0,57,595	0/0:11,0:11:18:0,18,184	0/0:16,0:16:33:0,33,326	0/0:29,0:29:60:0,60,573	0/0:18,0:18:33:0,33,326	0/0:15,0:15:18:0,18,184	0/0:6,0:6:9:0,9,86	0/0:2,0:2:6:0,6,61	0/0:4,0:4:12:0,12,116	0/0:16,0:16:36:0,36,344	0/0:1,0:1:3:0,3,31	0/0:11,0:11:18:0,18,178	0/0:8,0:8:21:0,21,207	0/0:2,0:2:6:0,6,61	0/0:19,0:19:33:0,33,309	0/0:12,0:12:21:0,21,207	0/0:11,0:11:30:0,30,286	0/0:2,0:2:6:0,6,61	0/0:4,0:4:9:0,9,86	./.:.:.:.:.	0/0:3,0:3:9:0,9,89	0/0:13,0:13:27:0,27,258	0/0:20,0:20:36:0,36,355	0/0:13,0:13:30:0,30,296	0/0:1,0:1:3:0,3,32	0/0:14,0:14:27:0,27,267	0/0:13,0:13:24:0,24,236	0/0:5,0:5:12:0,12,126	./.:.:.:.:.	0/0:13,0:13:15:0,15,148	0/0:5,0:5:9:0,9,92	./.:.:.:.:.	1/1:0,10:10:15:158,15,0	0/0:1,0:1:3:0,3,31	0/0:8,0:8:12:0,12,118	0/0:2,0:2:6:0,6,57	0/0:17,0:17:21:0,21,214	0/0:9,0:9:18:0,18,184	0/0:5,0:5:9:0,9,89	0/0:2,0:2:3:0,3,32	0/0:5,0:5:12:0,12,125	0/0:10,0:10:21:0,21,210	0/0:14,0:14:21:0,21,205	0/0:11,0:11:18:0,18,172	0/0:20,0:20:42:0,42,415	0/0:10,0:10:27:0,27,267	0/0:9,0:9:15:0,15,153	0/0:3,0:3:9:0,9,89	./.:.:.:.:.	0/0:1,0:1:3:0,3,28	./.:.:.:.:.	0/0:3,0:3:9:0,9,89	0/0:4,0:4:6:0,6,59	1/1:0,4:4:9:95,9,0	0/0:2,0:2:6:0,6,55	0/0:4,0:4:6:0,6,59	0/0:5,0:5:12:0,12,118	0/0:4,0:4:12:0,12,118	0/0:1,0:1:3:0,3,31	0/0:5,0:5:9:0,9,92	./.:.:.:.:.	0/0:5,0:5:6:0,6,59	0/0:5,0:5:12:0,12,119	1/1:0,5:5:12:122,12,0	1/1:0,4:4:6:65,6,0	0/0:8,0:8:18:0,18,178	0/0:4,0:4:3:0,3,32	0/0:2,0:2:3:0,3,28	0/0:1,0:1:3:0,3,30	./.:.:.:.:.	0/0:1,0:1:3:0,3,30	0/0:5,0:5:12:0,12,115	0/0:4,0:4:6:0,6,59	0/0:2,0:2:3:0,3,32	0/0:3,0:3:6:0,6,61	./.:.:.:.:.	0/0:2,0:2:3:0,3,30	0/0:2,0:2:6:0,6,57	./.:.:.:.:.	0/0:3,0:3:3:0,3,29	0/0:1,0:1:3:0,3,31	0/0:1,0:1:3:0,3,31	0/0:2,0:2:6:0,6,59	0/0:4,0:4:12:0,12,126	0/0:5,0:5:12:0,12,118	0/0:1,0:1:3:0,3,30	0/0:5,0:5:9:0,9,91	0/0:5,0:5:9:0,9,92	0/0:2,0:2:3:0,3,31	./.:.:.:.:.	0/0:3,0:3:6:0,6,61	./.:.:.:.:.	0/0:1,0:1:3:0,3,30	./.:.:.:.:.	1/1:0,5:5:9:95,9,0	0/0:1,0:2:3:0,3,32	0/0:2,0:2:3:0,3,28	1/1:0,1:1:3:32,3,0	0/0:2,0:3:6:0,6,61	./.:.:.:.:.	0/0:4,0:4:12:0,12,123	0/0:1,0:1:3:0,3,32	0/0:2,0:2:3:0,3,26	./.:.:.:.:.	./.:.:.:.:.	0/0:4,0:4:6:0,6,55	0/0:6,0:6:9:0,9,92	0/0:4,0:4:9:0,9,92	0/0:2,0:2:3:0,3,30	./.:.:.:.:.	1/1:0,1:1:3:32,3,0	0/0:2,0:2:3:0,3,31	0/0:3,0:3:6:0,6,57	0/0:3,0:3:9:0,9,89	0/0:4,0:4:12:0,12,122	0/0:4,0:4:6:0,6,59	./.:.:.:.:.	0/0:4,0:4:6:0,6,61	./.:.:.:.:.	0/0:1,0:1:3:0,3,31	0/0:2,0:2:6:0,6,61	0/0:5,0:5:15:0,15,153	0/0:2,0:2:3:0,3,31	./.:.:.:.:.	0/0:6,0:6:12:0,12,115	0/0:1,0:1:3:0,3,31	0/0:6,0:6:3:0,3,32	0/0:3,0:3:6:0,6,59	0/0:4,0:4:9:0,9,89	./.:.:.:.:.	0/0:1,0:2:3:0,3,29	0/0:2,0:2:3:0,3,45	0/0:1,0:1:3:0,3,26	0/0:6,0:6:15:0,15,167	0/0:6,0:6:12:0,12,123	./.:.:.:.:.	0/0:27,0:27:57:0,57,581
chr0	135582134	.	T	C	2527.83	.	AC=42;AF=0.202;AN=208;BaseQRankSum=-2.448;DP=772;Dels=0.00;FS=0.000;HaplotypeScore=0.0182;InbreedingCoeff=0.5977;MLEAC=38;MLEAF=0.183;MQ=33.54;MQ0=84;MQRankSum=0.278;QD=17.93;ReadPosRankSum=-2.933	GT:AD:DP:GQ:PL	0/0:38,0:38:87:0,87,942	0/0:8,0:8:15:0,15,158	0/0:21,0:21:51:0,51,536	0/0:36,0:36:75:0,75,765	0/0:9,0:9:24:0,24,252	0/0:9,0:9:18:0,18,189	1/1:0,18:18:36:379,36,0	0/0:3,0:3:3:0,3,32	./.:.:.:.:.	0/0:17,0:17:39:0,39,410	./.:.:.:.:.	0/0:19,0:19:42:0,42,428	0/0:7,0:7:18:0,18,184	./.:.:.:.:.	0/0:11,0:11:24:0,24,252	0/0:16,0:16:27:0,27,275	0/0:13,0:13:27:0,27,275	./.:.:.:.:.	0/0:10,0:10:12:0,12,126	1/1:0,3:3:6:58,6,0	./.:.:.:.:.	0/0:9,0:9:12:0,12,125	1/1:0,16:16:36:380,36,0	1/1:0,18:18:42:438,42,0	0/0:1,0:1:3:0,3,33	0/0:18,0:18:36:0,36,367	0/0:11,0:11:21:0,21,221	0/0:2,0:2:3:0,3,32	0/0:3,0:3:6:0,6,65	0/0:15,0:15:33:0,33,347	./.:.:.:.:.	0/0:4,0:4:3:0,3,32	0/0:22,0:22:45:0,45,459	0/0:1,0:1:3:0,3,31	0/0:10,0:10:12:0,12,126	0/0:1,0:1:3:0,3,31	0/0:19,0:19:33:0,33,347	0/0:7,0:7:15:0,15,153	0/0:14,0:14:18:0,18,193	0/0:4,0:4:6:0,6,63	./.:.:.:.:.	0/0:11,0:11:18:0,18,189	0/0:20,0:20:33:0,33,336	1/1:0,14:14:33:348,33,0	1/1:0,9:9:15:151,15,0	0/0:19,0:19:27:0,27,275	0/0:6,0:6:12:0,12,118	1/1:0,5:5:9:95,9,0	0/0:2,0:2:3:0,3,31	1/1:0,6:6:9:94,9,0	./.:.:.:.:.	./.:.:.:.:.	0/0:5,0:5:15:0,15,153	0/0:1,0:1:3:0,3,31	1/1:0,3:3:6:65,6,0	./.:.:.:.:.	0/0:3,0:3:6:0,6,63	0/0:2,0:2:3:0,3,34	./.:.:.:.:.	1/1:0,6:6:9:92,9,0	0/0:2,0:2:6:0,6,63	0/0:3,0:3:6:0,6,65	0/0:1,0:1:3:0,3,31	./.:.:.:.:.	0/0:3,0:3:3:0,3,31	0/0:4,0:4:12:0,12,126	./.:.:.:.:.	0/0:3,0:3:6:0,6,59	0/0:4,0:4:9:0,9,92	0/0:1,0:1:3:0,3,33	./.:.:.:.:.	0/0:4,0:4:12:0,12,126	1/1:0,2:2:6:63,6,0	./.:.:.:.:.	0/0:1,0:1:3:0,3,30	1/1:0,1:1:3:32,3,0	1/1:0,4:4:3:33,3,0	./.:.:.:.:.	./.:.:.:.:.	./.:.:.:.:.	./.:.:.:.:.	0/0:1,0:1:3:0,3,32	0/0:3,0:3:6:0,6,61	0/0:5,0:5:9:0,9,93	0/0:6,0:6:6:0,6,63	./.:.:.:.:.	0/0:2,0:2:3:0,3,32	./.:.:.:.:.	0/0:4,0:4:9:0,9,95	0/0:1,0:1:3:0,3,32	0/0:2,0:2:6:0,6,63	0/0:1,0:1:3:0,3,32	0/0:1,0:1:3:0,3,31	./.:.:.:.:.	0/0:3,0:3:9:0,9,92	0/0:2,0:2:6:0,6,61	0/0:5,0:5:6:0,6,65	0/0:2,0:2:3:0,3,33	0/0:4,0:4:6:0,6,61	0/0:7,0:7:9:0,9,92	0/0:4,0:4:9:0,9,95	./.:.:.:.:.	./.:.:.:.:.	./.:.:.:.:.	1/1:0,3:3:9:94,9,0	1/1:0,2:2:6:63,6,0	./.:.:.:.:.	0/0:8,0:8:12:0,12,126	0/0:4,0:4:9:0,9,83	0/0:3,0:3:9:0,9,89	0/0:5,0:5:9:0,9,92	0/0:4,0:4:9:0,9,83	0/0:6,0:6:12:0,12,126	0/0:5,1:6:15:0,15,158	0/0:4,0:4:3:0,3,32	0/0:3,0:3:3:0,3,32	0/0:4,0:4:3:0,3,31	0/0:2,0:2:6:0,6,59	./.:.:.:.:.	./.:.:.:.:.	0/0:5,0:5:9:0,9,95	1/1:0,6:6:12:125,12,0	1/1:0,8:8:9:94,9,0	1/1:0,1:1:3:32,3,0	1/1:0,9:9:9:92,9,0	./.:.:.:.:.	1/1:0,3:3:3:32,3,0	0/0:5,0:5:15:0,15,153	1/1:0,4:4:12:127,12,0	./.:.:.:.:.	0/0:1,0:1:3:0,3,31	0/0:2,0:2:3:0,3,45	./.:.:.:.:.	0/0:9,0:9:9:0,9,120	./.:.:.:.:.	./.:.:.:.:.	0/0:20,0:20:24:0,24,276
chr0	135582489	.	A	C	5009.41	.	AC=64;AF=0.239;AN=268;BaseQRankSum=-4.509;DP=1066;Dels=0.00;FS=7.034;HaplotypeScore=0.0799;InbreedingCoeff=0.7162;MLEAC=61;MLEAF=0.228;MQ=57.02;MQ0=0;MQRankSum=-0.803;QD=25.43;ReadPosRankSum=-0.138	GT:AD:DP:GQ:PL	0/0:66,0:66:99:0,186,1948	0/0:19,0:19:54:0,54,568	0/0:19,0:19:57:0,57,576	0/0:44,0:44:99:0,132,1346	1/1:0,7:7:21:221,21,0	0/0:15,0:15:45:0,45,474	0/0:22,0:22:66:0,66,667	1/1:0,4:4:12:120,12,0	0/0:5,0:5:15:0,15,156	0/0:18,0:18:54:0,54,554	0/0:2,0:2:6:0,6,63	0/0:21,0:21:63:0,63,647	0/0:14,0:14:36:0,36,402	0/0:2,0:2:6:0,6,61	0/0:17,0:17:45:0,45,498	1/1:0,21:21:60:616,60,0	0/0:19,0:19:51:0,51,558	./.:.:.:.:.	0/0:6,0:6:18:0,18,189	0/0:9,0:9:27:0,27,270	0/0:6,0:6:18:0,18,194	0/0:20,0:20:60:0,60,613	0/0:22,0:22:66:0,66,682	0/0:21,0:21:54:0,54,587	0/0:1,0:1:3:0,3,29	0/0:21,0:21:60:0,60,639	1/1:0,17:17:51:506,51,0	1/1:0,4:4:12:126,12,0	1/1:0,3:3:9:91,9,0	1/1:0,16:16:48:481,48,0	1/1:0,8:8:24:249,24,0	1/1:0,5:5:15:154,15,0	0/0:21,0:21:60:0,60,642	0/1:1,1:2:23:23,0,28	0/0:16,0:16:45:0,45,481	0/0:3,0:3:9:0,9,92	0/0:11,0:11:30:0,30,329	0/0:14,0:14:42:0,42,429	1/1:0,7:7:21:210,21,0	0/1:3,1:4:21:21,0,84	1/1:0,7:7:21:209,21,0	1/1:0,13:13:39:393,39,0	0/0:10,0:10:27:0,27,292	0/0:20,0:20:60:0,60,631	0/0:26,0:26:72:0,72,757	0/0:22,0:22:57:0,57,631	0/0:15,0:15:45:0,45,464	0/0:5,0:5:15:0,15,165	1/1:0,2:2:6:53,6,0	0/0:4,0:4:12:0,12,119	1/1:0,3:3:9:88,9,0	./.:.:.:.:.	0/0:9,0:9:27:0,27,272	0/0:1,0:1:3:0,3,30	0/0:7,0:7:18:0,18,201	1/1:0,3:3:9:89,9,0	0/0:1,0:1:3:0,3,32	0/0:6,0:6:18:0,18,184	0/0:2,0:2:3:0,3,45	0/0:7,0:7:21:0,21,217	./.:.:.:.:.	1/1:0,7:7:21:216,21,0	0/0:6,0:6:18:0,18,187	0/0:4,0:4:12:0,12,122	0/0:4,0:4:12:0,12,122	0/0:3,0:3:9:0,9,91	0/0:1,0:1:3:0,3,30	0/0:7,0:7:21:0,21,217	1/1:0,3:3:9:89,9,0	0/0:4,0:4:12:0,12,124	0/0:2,0:2:6:0,6,62	0/0:4,0:4:9:0,9,108	0/0:3,0:3:9:0,9,91	0/0:5,0:5:15:0,15,161	0/0:2,0:2:6:0,6,61	0/0:1,0:1:3:0,3,32	0/0:3,0:3:9:0,9,93	0/0:4,0:4:12:0,12,127	0/0:4,0:4:12:0,12,126	0/0:4,0:4:12:0,12,122	0/0:2,0:2:6:0,6,61	0/0:1,0:1:3:0,3,31	0/0:5,0:5:15:0,15,162	0/0:2,0:2:6:0,6,63	0/0:2,0:2:6:0,6,66	0/0:4,0:4:12:0,12,124	1/1:0,2:2:6:59,6,0	0/1:4,1:5:17:17,0,107	1/1:0,7:7:21:207,21,0	0/0:9,0:9:27:0,27,279	1/1:0,1:1:3:31,3,0	0/0:5,0:5:15:0,15,153	1/1:0,3:3:9:88,9,0	1/1:0,1:1:3:31,3,0	0/0:1,0:1:3:0,3,31	0/1:2,2:4:43:43,0,53	1/1:0,5:5:15:150,15,0	0/0:3,0:3:9:0,9,94	1/1:0,3:3:9:95,9,0	0/0:3,0:3:9:0,9,86	0/0:7,0:7:21:0,21,222	1/1:0,6:6:18:184,18,0	1/1:0,3:3:9:91,9,0	0/0:4,0:4:12:0,12,129	0/0:2,0:2:6:0,6,61	0/0:5,0:5:15:0,15,157	0/0:8,0:8:24:0,24,261	0/0:7,0:7:18:0,18,192	0/0:1,0:1:3:0,3,32	0/0:5,0:5:12:0,12,136	0/0:8,0:8:24:0,24,252	0/0:1,0:1:3:0,3,33	0/0:7,0:7:21:0,21,220	1/1:0,5:5:15:145,15,0	1/1:0,8:8:21:226,21,0	1/1:0,5:5:15:155,15,0	1/1:0,3:3:9:92,9,0	0/0:3,0:3:9:0,9,96	0/0:4,0:4:12:0,12,122	0/0:3,0:3:9:0,9,92	0/0:5,0:5:15:0,15,159	0/0:5,0:5:15:0,15,150	0/0:10,0:10:27:0,27,292	0/0:6,0:6:15:0,15,169	0/0:9,0:9:27:0,27,281	0/0:9,0:9:27:0,27,276	0/0:4,0:4:12:0,12,123	0/0:10,0:10:30:0,30,311	0/0:4,0:4:12:0,12,118	0/0:9,0:9:18:0,18,230	0/0:3,0:3:6:0,6,76	0/0:2,0:2:3:0,3,45	0/0:4,0:4:6:0,6,89	0/0:7,0:7:15:0,15,182	0/0:2,0:2:3:0,3,45	0/0:4,0:4:6:0,6,89	0/0:24,0:24:72:0,72,814
chr0	135582521	.	T	C	6747.44	.	AC=55;AF=0.205;AN=268;BaseQRankSum=3.065;DP=1148;Dels=0.00;FS=1.149;HaplotypeScore=0.1310;InbreedingCoeff=0.7036;MLEAC=52;MLEAF=0.194;MQ=56.78;MQ0=1;MQRankSum=1.547;QD=27.77;ReadPosRankSum=-2.421	GT:AD:DP:GQ:PL	0/0:70,0:70:99:0,198,2116	0/0:21,0:21:60:0,60,637	0/0:22,0:22:66:0,66,673	0/0:44,0:45:99:0,132,1346	0/0:14,0:14:42:0,42,435	0/0:18,0:18:54:0,54,567	1/1:0,27:27:81:840,81,0	0/0:3,0:3:9:0,9,95	0/0:6,0:6:18:0,18,194	0/0:16,0:16:48:0,48,489	0/0:2,0:2:6:0,6,61	0/0:23,0:23:69:0,69,734	0/0:15,0:15:42:0,42,458	0/0:1,0:1:3:0,3,35	0/0:17,0:17:51:0,51,544	0/0:20,0:20:57:0,57,621	0/0:28,0:28:78:0,78,837	0/0:1,0:1:3:0,3,34	0/0:13,0:13:36:0,36,381	1/1:0,12:12:36:374,36,0	0/0:5,0:5:15:0,15,158	0/0:19,0:19:57:0,57,595	1/1:0,28:28:78:842,78,0	1/1:0,25:25:72:785,72,0	0/0:1,0:1:3:0,3,32	0/0:23,0:24:69:0,69,741	0/0:14,0:14:42:0,42,440	0/0:4,0:4:12:0,12,130	0/0:2,0:2:6:0,6,67	0/0:28,0:28:84:0,84,857	0/0:11,0:11:33:0,33,346	0/0:5,0:5:15:0,15,158	0/0:24,0:24:63:0,63,695	0/0:4,0:4:12:0,12,127	0/0:22,0:22:66:0,66,689	0/0:3,0:3:9:0,9,97	0/0:13,0:13:36:0,36,393	0/0:14,0:14:42:0,42,433	0/0:6,0:6:18:0,18,185	0/0:7,0:7:21:0,21,224	0/0:6,0:6:18:0,18,187	0/0:10,0:10:30:0,30,312	0/0:16,0:16:42:0,42,467	1/1:0,27:27:81:864,81,0	1/1:0,24:24:69:748,69,0	0/0:24,0:24:69:0,69,736	0/0:14,0:14:42:0,42,435	0/1:1,4:5:16:119,0,16	0/0:4,0:4:12:0,12,128	1/1:0,5:5:15:156,15,0	0/0:1,0:1:3:0,3,33	1/1:0,3:3:9:95,9,0	0/0:4,0:4:12:0,12,126	0/0:1,0:1:3:0,3,31	1/1:0,6:6:18:187,18,0	0/0:1,0:1:3:0,3,30	0/0:1,0:1:3:0,3,32	0/0:3,0:3:9:0,9,95	0/0:2,0:2:3:0,3,45	1/1:0,6:6:18:189,18,0	./.:.:.:.:.	0/0:8,0:8:18:0,18,213	0/0:5,0:5:15:0,15,153	0/0:3,0:3:9:0,9,94	0/0:4,0:4:12:0,12,126	0/0:5,0:5:15:0,15,157	1/1:0,1:1:3:32,3,0	0/0:5,0:5:15:0,15,162	0/0:5,0:5:15:0,15,155	0/0:2,0:2:6:0,6,62	0/0:1,0:1:3:0,3,31	0/0:5,0:5:12:0,12,135	1/1:0,3:3:9:94,9,0	0/1:1,1:2:24:28,0,24	0/0:2,0:2:6:0,6,65	1/1:0,4:4:12:127,12,0	1/1:0,2:2:6:65,6,0	0/0:3,0:3:9:0,9,91	1/1:0,6:6:18:195,18,0	0/0:3,0:3:9:0,9,90	1/1:0,2:2:6:63,6,0	0/0:2,0:2:6:0,6,65	0/0:5,0:5:15:0,15,156	0/0:4,0:4:12:0,12,124	0/0:2,0:2:6:0,6,61	0/0:4,0:4:12:0,12,128	0/0:2,0:2:6:0,6,61	0/1:7,1:8:6:6,0,187	0/0:7,0:7:21:0,21,219	0/0:8,0:8:24:0,24,249	./.:.:.:.:.	0/0:6,0:6:18:0,18,180	0/0:4,0:4:12:0,12,125	0/0:1,0:1:3:0,3,31	0/0:1,0:1:3:0,3,31	0/0:6,0:6:18:0,18,182	0/0:2,0:2:6:0,6,66	0/0:3,0:3:9:0,9,92	0/0:4,0:4:12:0,12,120	0/0:4,0:4:12:0,12,122	0/0:9,0:9:27:0,27,284	0/0:3,0:3:9:0,9,92	0/0:3,0:3:9:0,9,92	1/1:0,3:3:9:94,9,0	1/1:0,6:6:15:175,15,0	1/1:0,3:3:9:97,9,0	0/0:7,0:7:21:0,21,215	0/0:5,0:5:15:0,15,152	0/0:2,0:2:6:0,6,64	0/0:5,0:5:15:0,15,158	0/0:13,0:13:33:0,33,366	0/0:2,0:2:6:0,6,64	0/0:13,0:13:36:0,36,392	0/0:7,0:7:21:0,21,214	0/0:7,0:7:21:0,21,225	0/0:6,0:6:18:0,18,182	0/0:4,0:4:12:0,12,122	0/0:3,0:3:9:0,9,91	0/0:4,0:4:12:0,12,118	1/1:0,1:1:3:32,3,0	0/0:2,0:2:6:0,6,61	1/1:0,8:8:24:250,24,0	1/1:0,6:6:15:170,15,0	1/1:0,2:2:6:66,6,0	1/1:0,8:8:24:249,24,0	1/1:0,5:5:15:160,15,0	1/1:0,5:5:15:161,15,0	0/0:10,0:10:30:0,30,313	./.:.:.:.:.	0/0:9,1:10:18:0,18,228	0/0:3,0:3:6:0,6,75	0/0:4,0:4:6:0,6,89	0/0:2,0:2:3:0,3,45	0/0:6,0:6:12:0,12,151	0/0:4,0:4:6:0,6,89	0/0:4,0:4:6:0,6,89	0/0:22,0:22:63:0,63,718
chr0	135582913	.	T	G	3623.83	.	AC=51;AF=0.213;AN=240;BaseQRankSum=5.746;DP=748;Dels=0.00;FS=6.441;HaplotypeScore=0.1698;InbreedingCoeff=0.6514;MLEAC=46;MLEAF=0.192;MQ=53.09;MQ0=2;MQRankSum=-8.140;QD=26.26;ReadPosRankSum=-2.580	GT:AD:DP:GQ:PL	0/0:76,0:76:99:0,226,2317	0/0:16,0:16:48:0,48,491	0/0:6,0:6:18:0,18,186	0/0:37,0:37:99:0,111,1096	0/0:8,0:8:21:0,21,222	0/0:13,0:13:39:0,39,391	1/1:0,12:12:30:338,30,0	0/0:3,0:3:9:0,9,96	0/0:1,0:1:3:0,3,28	0/0:9,0:9:27:0,27,266	0/0:3,0:3:9:0,9,92	0/0:12,0:12:36:0,36,366	0/0:16,0:16:48:0,48,494	0/0:1,0:1:3:0,3,32	0/0:3,0:3:9:0,9,94	0/0:10,0:10:30:0,30,300	0/0:12,0:12:30:0,30,334	0/0:3,0:3:9:0,9,92	0/0:3,0:3:9:0,9,93	1/1:0,4:4:12:122,12,0	0/0:2,0:2:6:0,6,65	0/0:7,0:7:21:0,21,209	1/1:0,11:11:33:347,33,0	1/1:0,17:17:48:509,48,0	./.:.:.:.:.	0/0:13,0:13:36:0,36,378	0/0:11,0:11:33:0,33,323	0/0:2,0:2:6:0,6,63	0/0:3,0:3:9:0,9,95	0/0:18,0:18:54:0,54,543	0/0:2,0:2:6:0,6,63	0/0:3,0:3:9:0,9,97	0/0:8,0:8:24:0,24,244	./.:.:.:.:.	0/0:16,0:16:48:0,48,486	0/0:2,0:2:6:0,6,67	0/0:8,0:8:18:0,18,198	0/0:4,0:4:12:0,12,115	0/0:12,0:12:36:0,36,360	0/0:1,0:1:3:0,3,33	./.:.:.:.:.	0/0:11,0:11:33:0,33,330	0/0:17,0:17:51:0,51,512	1/1:0,14:14:39:424,39,0	1/1:0,18:18:51:531,51,0	0/0:17,0:17:51:0,51,515	0/0:11,0:11:30:0,30,314	1/1:0,2:2:3:32,3,0	0/0:1,0:1:3:0,3,30	1/1:0,5:5:12:143,12,0	./.:.:.:.:.	1/1:0,3:3:9:99,9,0	0/0:2,0:2:6:0,6,63	0/0:1,0:1:3:0,3,29	1/1:0,5:5:15:158,15,0	0/0:2,0:2:6:0,6,61	0/0:2,0:2:6:0,6,60	0/0:2,0:2:6:0,6,62	0/0:3,0:3:9:0,9,88	1/1:0,7:7:21:218,21,0	0/0:1,0:1:3:0,3,30	0/0:6,0:6:15:0,15,161	0/0:4,0:4:12:0,12,118	./.:.:.:.:.	0/0:4,0:4:12:0,12,125	0/0:2,0:2:6:0,6,62	./.:.:.:.:.	0/0:4,0:4:12:0,12,121	./.:.:.:.:.	./.:.:.:.:.	0/0:3,0:3:9:0,9,89	./.:.:.:.:.	1/1:0,2:2:6:63,6,0	0/1:1,1:2:23:26,0,23	0/0:1,0:1:3:0,3,29	1/1:0,1:1:3:33,3,0	./.:.:.:.:.	0/0:1,0:1:3:0,3,33	1/1:0,2:2:6:65,6,0	0/0:4,0:4:12:0,12,118	1/1:0,1:1:3:32,3,0	0/0:4,0:4:12:0,12,119	0/0:3,0:3:9:0,9,92	0/0:4,0:4:12:0,12,129	0/0:3,0:3:9:0,9,89	0/0:1,0:1:3:0,3,33	0/0:1,0:1:3:0,3,30	0/0:6,0:6:18:0,18,186	0/0:6,0:6:18:0,18,184	0/0:3,0:3:9:0,9,90	0/0:1,0:1:3:0,3,30	./.:.:.:.:.	0/0:5,0:5:15:0,15,153	./.:.:.:.:.	./.:.:.:.:.	0/0:2,0:2:3:0,3,28	0/0:6,0:6:18:0,18,184	0/0:4,0:4:12:0,12,118	0/0:2,0:2:6:0,6,63	0/0:2,0:2:6:0,6,59	0/0:4,0:4:12:0,12,118	./.:.:.:.:.	0/0:1,0:1:3:0,3,33	1/1:0,2:2:3:31,3,0	./.:.:.:.:.	1/1:0,3:3:9:96,9,0	0/0:4,0:4:12:0,12,122	0/0:1,0:1:3:0,3,32	0/0:6,0:6:18:0,18,193	0/0:2,0:2:6:0,6,56	0/0:6,0:6:18:0,18,174	0/0:6,0:6:18:0,18,191	0/0:9,0:9:24:0,24,253	0/0:4,0:4:12:0,12,115	0/0:4,0:4:12:0,12,121	0/0:4,0:4:12:0,12,122	0/0:2,0:2:6:0,6,59	0/0:4,0:4:12:0,12,120	0/0:1,0:1:3:0,3,31	1/1:0,2:2:6:61,6,0	0/0:4,0:4:12:0,12,120	1/1:0,3:3:9:99,9,0	1/1:0,6:6:18:195,18,0	1/1:0,4:4:12:122,12,0	1/1:0,7:7:21:220,21,0	1/1:0,1:1:3:33,3,0	1/1:0,2:2:3:32,3,0	0/0:4,0:4:12:0,12,126	1/1:0,2:2:3:32,3,0	./.:.:.:.:.	./.:.:.:.:.	0/0:3,0:3:6:0,6,74	0/0:3,0:3:6:0,6,75	0/0:4,0:4:12:0,12,118	0/0:5,0:5:9:0,9,120	0/0:4,0:4:6:0,6,89	0/0:28,0:28:84:0,84,936
chr0	135583018	.	G	T	1426.97	.	AC=17;AF=0.065;AN=260;BaseQRankSum=0.824;DP=881;Dels=0.00;FS=3.057;HaplotypeScore=0.1237;InbreedingCoeff=0.4207;MLEAC=13;MLEAF=0.050;MQ=42.71;MQ0=15;MQRankSum=1.298;QD=19.55;ReadPosRankSum=-2.867	GT:AD:DP:GQ:PL	0/0:38,0:38:90:0,90,992	0/0:24,0:24:66:0,66,691	0/0:16,0:16:48:0,48,504	0/0:46,0:46:99:0,99,1048	0/0:10,0:10:30:0,30,303	0/0:13,0:13:33:0,33,347	0/0:6,0:6:15:0,15,158	0/0:1,0:1:3:0,3,31	0/0:1,0:1:3:0,3,32	0/0:21,0:21:54:0,54,562	0/0:1,0:1:3:0,3,30	0/0:12,0:12:33:0,33,344	0/0:10,0:10:27:0,27,291	0/0:2,0:2:6:0,6,63	0/0:15,0:15:42:0,42,442	0/0:17,0:17:45:0,45,471	0/0:21,0:21:48:0,48,505	./.:.:.:.:.	0/0:5,0:5:15:0,15,155	0/0:7,0:7:18:0,18,187	./.:.:.:.:.	0/0:11,0:11:33:0,33,339	0/0:19,0:19:57:0,57,610	0/1:9,7:16:99:155,0,230	0/0:2,0:2:6:0,6,68	0/0:12,0:12:33:0,33,349	0/0:11,0:11:24:0,24,257	0/0:1,0:1:3:0,3,35	0/0:3,0:3:6:0,6,68	0/0:23,0:23:66:0,66,690	0/0:1,0:1:3:0,3,32	0/0:4,0:4:9:0,9,96	0/0:16,0:16:39:0,39,398	0/0:5,0:5:12:0,12,126	0/0:13,0:13:36:0,36,401	0/0:3,0:3:9:0,9,95	0/0:14,0:14:36:0,36,372	0/0:11,0:11:24:0,24,258	0/0:9,0:9:27:0,27,290	0/0:2,0:2:6:0,6,69	0/0:3,0:3:6:0,6,68	0/0:17,0:17:45:0,45,471	0/0:10,0:10:24:0,24,253	1/1:0,10:10:30:305,30,0	1/1:0,22:22:60:603,60,0	0/0:14,0:14:39:0,39,408	0/0:8,0:8:18:0,18,196	0/0:3,0:3:9:0,9,98	0/0:3,0:3:9:0,9,77	0/0:6,0:6:18:0,18,189	./.:.:.:.:.	0/0:4,0:4:9:0,9,91	0/0:4,0:4:12:0,12,128	0/0:2,0:2:6:0,6,65	0/0:7,0:7:18:0,18,187	0/0:4,0:4:12:0,12,123	0/0:8,0:8:21:0,21,225	0/0:8,0:8:24:0,24,251	0/0:1,0:1:3:0,3,31	0/0:10,0:10:27:0,27,286	0/0:5,0:5:15:0,15,158	0/0:3,0:3:6:0,6,60	0/0:7,0:7:18:0,18,186	0/0:2,0:2:6:0,6,63	0/0:1,0:1:3:0,3,30	0/0:7,0:7:21:0,21,225	0/0:4,0:4:9:0,9,97	0/0:5,0:5:15:0,15,154	0/0:4,0:4:12:0,12,130	0/0:2,0:2:6:0,6,52	0/0:1,0:1:3:0,3,32	0/0:1,0:1:3:0,3,32	0/0:2,0:2:6:0,6,65	0/0:5,0:5:12:0,12,126	0/0:2,0:2:3:0,3,33	1/1:0,2:2:6:61,6,0	1/1:0,5:5:12:118,12,0	0/0:3,0:3:9:0,9,95	1/1:0,4:4:9:91,9,0	0/0:3,0:3:9:0,9,95	0/0:1,0:1:3:0,3,32	0/0:2,0:2:6:0,6,65	0/0:6,0:6:15:0,15,157	0/0:5,0:5:15:0,15,128	0/0:3,0:3:6:0,6,65	0/0:1,0:1:3:0,3,31	./.:.:.:.:.	0/0:1,0:1:3:0,3,30	0/0:3,0:3:6:0,6,65	0/0:5,0:5:12:0,12,122	0/0:4,0:4:12:0,12,119	0/0:2,0:2:6:0,6,63	0/0:3,0:3:9:0,9,99	0/0:1,0:1:3:0,3,32	0/0:3,0:3:9:0,9,95	0/0:3,0:3:3:0,3,28	0/0:4,0:4:12:0,12,118	0/0:1,0:1:3:0,3,32	0/0:3,0:3:9:0,9,94	./.:.:.:.:.	0/0:4,0:5:9:0,9,91	0/0:2,0:2:6:0,6,61	0/0:3,0:3:9:0,9,87	0/0:3,0:3:6:0,6,64	0/0:1,0:1:3:0,3,22	0/0:4,0:4:6:0,6,62	0/0:4,0:4:12:0,12,119	0/0:8,0:8:18:0,18,188	0/0:6,0:6:18:0,18,184	0/0:3,0:3:9:0,9,98	0/0:4,0:4:9:0,9,94	0/0:6,0:6:18:0,18,189	0/0:7,0:7:21:0,21,218	0/0:4,0:4:9:0,9,95	0/0:1,0:1:3:0,3,32	0/0:4,0:4:12:0,12,130	0/0:4,0:4:12:0,12,124	0/0:5,0:5:15:0,15,158	0/0:2,0:2:6:0,6,60	0/0:4,0:4:9:0,9,97	0/0:5,0:5:15:0,15,162	1/1:0,3:3:9:93,9,0	0/0:4,0:4:6:0,6,65	0/0:5,0:5:12:0,12,128	1/1:0,7:7:15:143,15,0	0/0:6,0:6:15:0,15,158	1/1:0,4:4:12:122,12,0	0/0:7,0:7:21:0,21,223	0/0:2,0:2:3:0,3,32	0/0:6,0:6:9:0,9,134	./.:.:.:.:.	./.:.:.:.:.	0/0:3,0:3:6:0,6,78	0/0:8,0:8:18:0,18,212	0/0:2,0:2:3:0,3,45	0/0:5,0:5:9:0,9,122	0/0:28,0:28:84:0,84,948
chr0	135583556	.	C	A	2041.86	.	AC=45;AF=0.194;AN=232;BaseQRankSum=0.300;DP=675;Dels=0.00;FS=0.441;HaplotypeScore=0.0325;InbreedingCoeff=0.5992;MLEAC=40;MLEAF=0.172;MQ=35.30;MQ0=36;MQRankSum=-1.071;QD=19.45;ReadPosRankSum=-0.425	GT:AD:DP:GQ:PL	0/0:37,0:37:78:0,78,805	0/0:15,0:15:39:0,39,400	0/0:14,0:14:39:0,39,402	0/0:28,1:29:48:0,48,704	0/0:10,0:10:24:0,24,249	0/0:9,0:9:21:0,21,217	1/1:0,6:6:12:118,12,0	0/0:4,0:4:9:0,9,95	0/0:1,0:1:3:0,3,30	0/0:14,0:14:39:0,39,398	0/0:2,0:2:6:0,6,65	0/0:9,0:9:27:0,27,279	0/0:9,0:9:21:0,21,208	./.:.:.:.:.	0/0:14,0:14:33:0,33,329	0/0:11,0:11:30:0,30,296	0/0:12,0:12:27:0,27,269	0/0:1,1:2:3:0,3,32	./.:.:.:.:.	./.:.:.:.:.	0/0:1,0:1:3:0,3,34	0/0:10,0:10:30:0,30,290	1/1:0,10:10:21:215,21,0	1/1:0,12:12:21:212,21,0	0/0:3,0:3:9:0,9,87	0/0:13,0:13:30:0,30,298	0/0:12,0:12:30:0,30,312	0/0:2,0:2:6:0,6,43	0/0:2,0:2:3:0,3,32	0/0:16,0:16:36:0,36,370	0/0:7,0:7:21:0,21,191	0/0:5,0:5:9:0,9,95	0/0:8,0:8:24:0,24,244	0/0:4,2:6:12:0,12,112	0/0:9,0:9:21:0,21,215	./.:.:.:.:.	0/0:7,0:7:15:0,15,146	0/0:4,0:4:9:0,9,79	0/0:4,1:5:12:0,12,118	0/0:1,0:1:3:0,3,31	0/0:3,0:3:6:0,6,63	0/0:12,0:12:30:0,30,308	0/0:7,0:7:12:0,12,124	1/1:0,12:12:30:312,30,0	1/1:0,13:13:27:278,27,0	0/0:9,0:9:18:0,18,183	0/0:5,0:5:9:0,9,95	./.:.:.:.:.	./.:.:.:.:.	1/1:0,2:2:6:59,6,0	0/0:1,0:1:3:0,3,32	1/1:0,2:2:6:60,6,0	0/0:6,0:6:12:0,12,125	0/0:3,0:3:9:0,9,94	1/1:0,2:2:6:57,6,0	0/0:1,0:1:3:0,3,22	0/0:2,0:2:6:0,6,63	0/0:5,0:5:9:0,9,89	0/0:3,0:3:9:0,9,97	1/1:0,4:4:12:120,12,0	0/0:5,0:5:12:0,12,125	0/0:3,0:3:9:0,9,91	0/0:5,0:5:15:0,15,157	0/0:3,1:4:9:0,9,92	0/0:2,0:2:6:0,6,65	0/0:2,0:2:6:0,6,65	1/1:0,4:4:12:121,12,0	0/0:3,1:4:9:0,9,86	0/0:4,0:4:9:0,9,93	./.:.:.:.:.	0/0:2,0:2:3:0,3,32	0/0:3,0:3:9:0,9,93	1/1:0,4:4:9:91,9,0	0/1:3,1:4:17:17,0,79	0/0:4,0:4:6:0,6,65	./.:.:.:.:.	1/1:0,1:1:3:31,3,0	./.:.:.:.:.	./.:.:.:.:.	0/0:4,0:4:3:0,3,32	./.:.:.:.:.	./.:.:.:.:.	0/0:4,0:4:9:0,9,89	0/0:2,0:2:6:0,6,61	0/0:4,0:4:9:0,9,89	0/0:4,0:4:9:0,9,97	0/0:2,0:2:3:0,3,30	./.:.:.:.:.	0/0:3,0:3:6:0,6,61	0/0:3,0:3:6:0,6,59	0/0:1,0:1:3:0,3,30	0/0:7,0:7:18:0,18,181	0/0:1,0:1:3:0,3,31	0/0:2,0:2:6:0,6,63	./.:.:.:.:.	./.:.:.:.:.	0/0:3,0:3:3:0,3,32	0/0:3,1:4:9:0,9,92	0/0:2,0:2:6:0,6,60	0/0:2,0:2:3:0,3,31	0/0:5,0:5:6:0,6,62	./.:.:.:.:.	0/0:5,0:5:12:0,12,124	1/1:0,1:1:3:31,3,0	./.:.:.:.:.	1/1:0,3:3:9:92,9,0	0/0:3,0:3:3:0,3,33	0/0:2,0:2:6:0,6,65	0/0:2,0:2:3:0,3,32	0/0:5,0:5:15:0,15,148	0/0:11,0:11:27:0,27,279	0/0:2,0:2:3:0,3,33	0/0:8,0:8:21:0,21,212	0/0:7,0:7:18:0,18,189	0/0:1,0:1:3:0,3,30	0/0:2,0:2:6:0,6,60	0/0:3,0:3:9:0,9,84	0/0:4,0:4:12:0,12,111	0/0:1,0:1:3:0,3,30	1/1:0,3:3:6:61,6,0	0/0:4,0:4:12:0,12,124	1/1:0,1:1:3:33,3,0	1/1:0,5:5:12:126,12,0	1/1:0,2:2:3:30,3,0	1/1:0,5:5:15:156,15,0	1/1:0,4:4:9:93,9,0	1/1:0,3:3:6:61,6,0	0/0:4,0:4:12:0,12,123	1/1:0,2:2:6:60,6,0	0/0:6,0:6:3:0,3,30	./.:.:.:.:.	./.:.:.:.:.	./.:.:.:.:.	0/0:6,0:6:12:0,12,150	0/0:4,0:4:12:0,12,119	./.:.:.:.:.	0/0:33,0:33:84:0,84,891
chr0	135583654	.	T	C	1844.82	.	AC=50;AF=0.212;AN=236;BaseQRankSum=-0.063;DP=624;Dels=0.00;FS=1.518;HaplotypeScore=0.0653;InbreedingCoeff=0.5105;MLEAC=38;MLEAF=0.161;MQ=32.34;MQ0=32;MQRankSum=-3.004;QD=16.47;ReadPosRankSum=-1.701	GT:AD:DP:GQ:PL	0/0:23,0:23:33:0,33,348	0/0:14,0:14:30:0,30,307	0/0:7,0:7:18:0,18,185	0/0:24,3:27:72:0,72,757	0/0:13,0:13:30:0,30,310	0/0:9,0:9:24:0,24,245	1/1:0,9:9:24:252,24,0	0/0:3,0:3:3:0,3,32	0/0:1,0:1:3:0,3,35	0/0:8,1:9:24:0,24,252	./.:.:.:.:.	0/0:10,0:10:27:0,27,275	0/0:9,0:10:22:0,22,213	1/1:0,2:2:6:51,6,0	0/0:13,0:13:33:0,33,337	0/0:11,0:11:21:0,21,216	0/0:7,0:7:12:0,12,124	0/0:1,0:1:3:0,3,32	./.:.:.:.:.	1/1:0,1:1:3:32,3,0	0/0:1,0:1:3:0,3,33	0/0:4,0:4:9:0,9,90	1/1:0,13:13:12:129,12,0	1/1:0,16:16:33:341,33,0	0/0:1,0:1:3:0,3,31	0/0:6,0:6:15:0,15,159	0/0:11,1:12:33:0,33,335	0/0:2,0:2:6:0,6,61	0/0:3,0:3:6:0,6,60	0/0:10,0:10:27:0,27,270	0/0:1,0:1:3:0,3,34	0/0:2,0:2:6:0,6,61	0/0:12,0:12:24:0,24,250	0/0:2,0:2:3:0,3,33	0/0:17,0:17:36:0,36,362	0/0:2,0:2:3:0,3,32	0/0:9,0:9:24:0,24,248	0/0:4,0:5:12:0,12,109	0/0:9,0:9:21:0,21,219	./.:.:.:.:.	./.:.:.:.:.	0/0:8,0:8:15:0,15,155	0/0:15,0:15:27:0,27,271	0/1:1,9:10:12:135,0,12	1/1:0,10:10:15:162,15,0	0/0:12,0:12:21:0,21,217	0/0:4,0:4:9:0,9,94	1/1:0,3:3:3:33,3,0	./.:.:.:.:.	1/1:0,1:1:3:32,3,0	0/0:2,0:2:6:0,6,66	1/1:0,1:1:3:32,3,0	0/0:5,0:5:15:0,15,152	./.:.:.:.:.	1/1:0,1:1:3:32,3,0	0/0:1,0:1:3:0,3,22	0/0:4,0:4:6:0,6,60	0/0:2,0:2:3:0,3,32	0/0:2,0:2:6:0,6,63	1/1:0,1:1:3:33,3,0	0/0:7,0:7:12:0,12,126	0/0:1,0:1:3:0,3,32	0/0:8,0:8:21:0,21,220	0/0:6,0:6:18:0,18,184	0/0:5,0:5:6:0,6,63	0/0:3,0:3:9:0,9,95	1/1:0,4:4:6:64,6,0	0/0:2,1:3:6:0,6,62	0/0:3,0:3:6:0,6,61	0/0:1,1:2:3:0,3,28	0/0:2,0:2:6:0,6,60	0/0:3,0:3:9:0,9,94	1/1:0,4:4:9:92,9,0	0/1:2,2:4:50:50,0,51	0/0:4,0:4:9:0,9,92	./.:.:.:.:.	1/1:0,2:2:6:66,6,0	0/0:2,0:2:3:0,3,32	./.:.:.:.:.	0/0:2,0:2:6:0,6,61	1/1:0,1:1:3:32,3,0	0/0:1,0:1:3:0,3,31	./.:.:.:.:.	0/0:2,1:3:6:0,6,63	0/0:2,0:2:6:0,6,62	0/0:5,0:5:3:0,3,32	0/0:1,0:1:3:0,3,26	./.:.:.:.:.	0/0:2,0:2:3:0,3,31	0/0:3,0:3:9:0,9,86	./.:.:.:.:.	0/0:3,0:3:6:0,6,61	0/0:3,0:3:6:0,6,59	0/0:1,0:1:3:0,3,32	0/0:1,0:1:3:0,3,33	0/0:1,0:1:3:0,3,31	0/0:3,0:3:6:0,6,65	./.:.:.:.:.	0/0:1,1:2:3:0,3,31	0/0:3,0:3:3:0,3,30	0/0:5,0:5:12:0,12,125	0/0:1,0:1:3:0,3,32	0/0:3,0:3:9:0,9,92	1/1:0,1:1:3:31,3,0	1/1:0,1:1:3:32,3,0	1/1:0,1:1:3:32,3,0	0/0:3,0:3:6:0,6,63	0/0:2,0:2:6:0,6,62	0/0:4,0:4:6:0,6,59	0/0:2,1:3:6:0,6,59	0/0:4,0:4:12:0,12,122	0/0:4,0:4:6:0,6,61	0/0:7,0:7:15:0,15,161	0/0:2,0:2:6:0,6,66	0/0:1,0:1:3:0,3,33	0/0:1,0:1:3:0,3,32	0/0:3,0:3:3:0,3,31	0/0:1,0:1:3:0,3,30	0/0:5,0:5:15:0,15,160	./.:.:.:.:.	0/0:4,0:4:6:0,6,64	1/1:0,4:4:12:126,12,0	1/1:0,6:6:15:156,15,0	1/1:0,2:2:3:30,3,0	1/1:0,3:3:6:65,6,0	1/1:0,6:6:15:160,15,0	1/1:0,5:5:12:115,12,0	0/0:3,0:3:9:0,9,91	./.:.:.:.:.	./.:.:.:.:.	./.:.:.:.:.	./.:.:.:.:.	./.:.:.:.:.	0/0:7,0:7:15:0,15,181	0/0:3,0:3:9:0,9,91	./.:.:.:.:.	0/0:35,0:35:99:0,102,1137
chr0	135583814	.	A	G	616.73	.	AC=14;AF=0.054;AN=258;BaseQRankSum=0.083;DP=858;Dels=0.00;FS=4.179;HaplotypeScore=0.0909;InbreedingCoeff=0.3754;MLEAC=10;MLEAF=0.039;MQ=38.14;MQ0=21;MQRankSum=-0.112;QD=22.03;ReadPosRankSum=-0.594	GT:AD:DP:GQ:PL	0/0:46,0:46:99:0,138,1421	0/0:22,0:22:54:0,54,557	0/0:14,0:14:36:0,36,360	0/0:37,0:37:87:0,87,906	0/0:14,0:14:36:0,36,359	0/0:6,0:6:15:0,15,153	0/0:6,0:6:12:0,12,127	0/0:3,0:3:9:0,9,85	0/0:1,0:1:3:0,3,22	0/0:20,0:20:60:0,60,601	0/0:3,0:3:9:0,9,83	0/0:18,0:18:48:0,48,475	0/0:16,0:16:42:0,42,424	0/0:2,0:2:3:0,3,32	0/0:19,0:19:48:0,48,493	0/0:11,0:11:33:0,33,326	0/0:20,0:20:48:0,48,509	0/0:1,0:1:3:0,3,32	0/0:4,0:4:12:0,12,121	0/0:2,0:2:6:0,6,58	0/0:1,0:1:3:0,3,32	0/0:10,0:10:24:0,24,258	0/0:19,0:19:33:0,33,345	0/0:22,0:22:57:0,57,589	0/0:2,0:2:3:0,3,28	0/0:26,0:26:51:0,51,548	0/0:18,0:18:45:0,45,460	0/0:2,0:2:6:0,6,67	0/0:4,0:4:12:0,12,132	0/0:13,0:13:33:0,33,339	0/0:5,0:5:12:0,12,118	0/0:2,0:2:6:0,6,59	1/1:0,4:4:12:116,12,0	0/0:3,0:3:9:0,9,95	0/0:13,0:13:33:0,33,332	0/0:1,0:1:3:0,3,30	0/0:18,0:18:48:0,48,489	0/0:2,0:2:6:0,6,57	0/0:17,0:17:48:0,48,482	0/0:1,0:1:3:0,3,28	0/0:4,0:4:12:0,12,126	0/0:6,0:6:18:0,18,188	0/0:19,0:19:48:0,48,482	0/0:13,0:13:27:0,27,280	0/0:7,0:7:12:0,12,118	0/0:4,0:4:12:0,12,121	0/0:5,0:5:9:0,9,91	0/0:3,0:3:3:0,3,32	0/0:1,0:1:3:0,3,31	0/0:5,0:5:15:0,15,154	0/0:2,0:2:6:0,6,59	0/0:10,0:10:27:0,27,281	0/0:5,0:5:12:0,12,117	0/0:3,0:3:9:0,9,91	0/0:1,0:1:3:0,3,31	./.:.:.:.:.	0/0:3,0:3:9:0,9,90	0/0:4,0:4:12:0,12,128	0/0:2,0:2:6:0,6,65	0/0:7,0:7:18:0,18,188	0/0:1,0:1:3:0,3,33	0/0:1,0:1:3:0,3,32	0/0:12,0:12:33:0,33,344	1/1:0,4:4:12:118,12,0	1/1:0,4:4:12:120,12,0	0/0:6,0:6:18:0,18,187	0/0:2,0:2:6:0,6,59	0/0:8,0:8:24:0,24,237	0/0:6,0:6:15:0,15,154	0/0:1,0:1:3:0,3,22	./.:.:.:.:.	0/0:1,0:1:3:0,3,32	0/0:2,0:2:6:0,6,59	0/0:6,0:6:12:0,12,122	0/0:7,0:7:18:0,18,178	0/0:3,0:3:9:0,9,92	0/0:4,0:4:6:0,6,59	0/0:2,0:2:6:0,6,59	0/0:3,0:3:6:0,6,62	0/0:3,0:3:9:0,9,89	0/0:3,0:3:9:0,9,92	./.:.:.:.:.	0/0:1,0:1:3:0,3,32	0/0:7,0:7:15:0,15,149	0/0:1,0:1:3:0,3,32	0/0:6,0:6:15:0,15,156	0/0:4,0:4:12:0,12,126	./.:.:.:.:.	0/0:5,0:5:12:0,12,120	./.:.:.:.:.	0/0:2,0:2:6:0,6,65	1/1:0,4:4:12:122,12,0	0/0:5,0:5:9:0,9,92	0/0:2,0:2:6:0,6,62	1/1:0,5:5:15:157,15,0	0/0:2,0:2:3:0,3,31	0/0:4,0:4:12:0,12,118	1/1:0,4:4:12:119,12,0	0/0:3,0:3:6:0,6,61	1/1:0,3:3:6:63,6,0	0/0:5,0:5:12:0,12,115	0/0:3,0:3:3:0,3,26	0/0:2,0:2:6:0,6,61	0/0:4,0:4:12:0,12,122	0/0:3,0:3:9:0,9,89	0/0:5,0:5:12:0,12,122	0/0:3,0:3:6:0,6,65	0/0:1,0:1:3:0,3,30	0/0:1,0:1:3:0,3,28	0/0:5,0:5:12:0,12,122	0/0:6,0:6:18:0,18,180	0/0:1,0:1:3:0,3,28	0/0:10,0:10:21:0,21,216	0/0:3,0:3:9:0,9,91	0/0:6,0:6:18:0,18,185	0/0:6,0:6:15:0,15,153	0/0:4,0:4:12:0,12,122	0/0:5,0:5:9:0,9,89	0/0:3,0:3:9:0,9,92	0/0:5,0:5:12:0,12,125	0/0:3,0:3:9:0,9,95	0/0:4,0:4:12:0,12,124	0/0:3,0:3:3:0,3,30	0/0:1,0:1:3:0,3,33	0/0:9,0:9:21:0,21,201	0/0:6,0:6:15:0,15,156	0/0:4,0:4:9:0,9,93	0/0:2,0:2:6:0,6,61	0/0:2,0:2:6:0,6,59	0/0:1,0:1:3:0,3,32	./.:.:.:.:.	./.:.:.:.:.	0/0:2,0:2:3:0,3,45	0/0:12,0:12:21:0,21,286	./.:.:.:.:.	0/0:2,0:2:3:0,3,45	0/0:36,0:36:99:0,99,1103
chr0	135583837	.	C	T	4035.76	.	AC=55;AF=0.218;AN=252;BaseQRankSum=3.389;DP=960;Dels=0.00;FS=5.834;HaplotypeScore=0.1054;InbreedingCoeff=0.7227;MLEAC=51;MLEAF=0.202;MQ=41.01;MQ0=18;MQRankSum=0.623;QD=21.93;ReadPosRankSum=-2.776	GT:AD:DP:GQ:PL	0/0:39,0:39:99:0,117,1218	0/0:22,0:22:60:0,60,607	0/0:15,0:15:36:0,36,360	0/0:50,0:50:99:0,129,1318	0/0:15,0:15:36:0,36,374	0/0:10,0:10:24:0,24,254	1/1:2,8:10:24:251,24,0	0/0:5,0:5:15:0,15,149	./.:.:.:.:.	0/0:25,0:25:72:0,72,740	0/0:3,0:3:9:0,9,95	0/0:16,0:16:39:0,39,400	0/0:14,0:14:33:0,33,340	0/0:2,0:2:3:0,3,30	0/0:26,0:26:69:0,69,700	0/0:12,0:12:36:0,36,355	0/0:20,0:20:48:0,48,496	0/0:2,0:2:6:0,6,51	0/0:8,0:8:18:0,18,210	1/1:0,6:6:12:152,12,0	0/0:3,0:3:9:0,9,89	0/0:11,0:11:27:0,27,286	1/1:0,15:15:27:288,27,0	1/1:0,24:24:66:680,66,0	0/0:4,0:4:9:0,9,88	0/0:36,0:36:75:0,75,784	0/0:19,0:19:45:0,45,474	0/0:2,0:2:6:0,6,61	0/0:5,0:5:15:0,15,155	0/0:17,0:17:39:0,39,423	0/0:6,0:6:15:0,15,146	0/0:3,0:3:9:0,9,84	0/0:12,0:12:33:0,33,350	0/0:2,0:2:6:0,6,59	0/0:18,0:18:45:0,45,477	0/0:1,0:1:3:0,3,32	0/0:16,0:16:39:0,39,398	0/0:5,0:5:15:0,15,148	0/0:10,0:10:30:0,30,294	0/0:1,0:1:3:0,3,28	0/0:4,0:4:12:0,12,122	0/0:8,0:8:24:0,24,244	0/0:18,0:18:42:0,42,434	1/1:0,18:18:39:414,39,0	1/1:0,14:14:30:338,30,0	0/0:7,0:7:21:0,21,212	0/0:6,0:6:3:0,3,30	1/1:0,2:2:3:32,3,0	0/0:2,0:2:6:0,6,60	1/1:0,5:5:15:154,15,0	0/0:6,0:6:18:0,18,181	1/1:0,7:7:21:219,21,0	0/0:5,0:5:12:0,12,120	0/0:4,0:4:12:0,12,126	1/1:0,4:4:9:106,9,0	./.:.:.:.:.	0/0:4,0:4:12:0,12,128	0/0:6,0:6:15:0,15,166	0/0:3,0:3:9:0,9,92	1/1:0,9:9:21:217,21,0	0/0:2,0:2:6:0,6,63	0/0:2,0:2:6:0,6,63	0/0:11,0:11:30:0,30,309	0/0:4,0:4:12:0,12,122	0/0:5,0:5:15:0,15,152	0/0:6,0:6:18:0,18,182	1/1:0,4:4:12:126,12,0	0/0:8,0:8:24:0,24,236	0/0:6,0:6:15:0,15,157	0/0:1,0:1:3:0,3,28	./.:.:.:.:.	0/0:2,0:2:6:0,6,59	1/1:0,3:3:9:97,9,0	0/1:7,3:10:72:72,0,131	0/0:5,0:5:12:0,12,123	1/1:0,3:3:9:95,9,0	./.:.:.:.:.	0/0:2,0:2:6:0,6,59	1/1:1,2:3:6:60,6,0	0/0:4,0:4:12:0,12,126	1/1:0,2:2:6:60,6,0	./.:.:.:.:.	0/0:4,0:4:12:0,12,119	0/0:7,0:7:15:0,15,156	0/0:2,0:2:6:0,6,64	0/0:6,0:6:15:0,15,151	0/0:3,0:3:9:0,9,91	0/0:1,0:1:3:0,3,30	0/0:3,0:3:9:0,9,95	0/0:3,0:3:6:0,6,59	0/0:1,0:1:3:0,3,32	0/0:4,0:4:12:0,12,122	0/0:7,0:7:12:0,12,126	0/0:4,0:4:12:0,12,129	0/0:4,0:4:12:0,12,125	0/0:3,0:3:6:0,6,59	0/0:4,0:4:12:0,12,120	0/0:5,0:5:15:0,15,146	0/0:3,0:3:6:0,6,57	0/0:3,0:3:6:0,6,59	0/0:4,0:4:9:0,9,86	0/0:3,0:3:3:0,3,26	0/0:3,0:3:9:0,9,97	1/1:0,4:4:12:124,12,0	1/1:0,3:3:9:93,9,0	1/1:0,4:4:9:94,9,0	0/0:2,0:2:3:0,3,32	0/0:2,0:2:6:0,6,65	./.:.:.:.:.	0/0:1,0:1:3:0,3,32	0/0:7,0:7:18:0,18,201	./.:.:.:.:.	0/0:12,0:12:27:0,27,270	0/0:3,0:3:9:0,9,93	0/0:5,0:5:15:0,15,153	0/0:5,0:5:12:0,12,120	0/0:4,0:4:12:0,12,119	0/0:3,1:4:9:0,9,89	0/0:8,0:8:24:0,24,250	1/1:0,5:5:12:126,12,0	0/0:4,0:4:12:0,12,120	1/1:0,3:3:9:91,9,0	1/1:2,2:4:6:59,6,0	1/1:0,1:1:3:32,3,0	1/1:1,6:7:18:174,18,0	1/1:1,7:8:21:218,21,0	1/1:0,3:3:6:63,6,0	0/0:4,0:4:12:0,12,122	1/1:0,3:3:9:94,9,0	0/0:1,0:1:3:0,3,31	./.:.:.:.:.	./.:.:.:.:.	./.:.:.:.:.	0/0:10,0:10:18:0,18,225	./.:.:.:.:.	0/0:4,0:4:6:0,6,89	0/0:34,0:34:93:0,93,995
chr0	135584012	.	C	A	2527.67	.	AC=52;AF=0.208;AN=250;BaseQRankSum=-0.794;DP=700;Dels=0.00;FS=4.786;HaplotypeScore=0.1934;InbreedingCoeff=0.5734;MLEAC=47;MLEAF=0.188;MQ=51.32;MQ0=4;MQRankSum=-6.130;QD=20.22;ReadPosRankSum=-1.809	GT:AD:DP:GQ:PL	0/0:54,0:54:99:0,162,1665	0/0:15,0:15:45:0,45,463	0/0:11,0:11:33:0,33,338	0/0:34,0:34:99:0,99,1022	0/0:9,0:9:27:0,27,282	0/0:6,0:6:18:0,18,184	1/1:0,3:3:9:92,9,0	0/0:2,0:2:6:0,6,64	0/0:4,0:4:12:0,12,124	0/0:9,0:9:24:0,24,257	0/0:1,0:1:3:0,3,32	0/1:11,3:14:52:52,0,272	0/0:7,0:7:21:0,21,219	./.:.:.:.:.	0/0:9,0:9:27:0,27,278	0/0:7,0:7:18:0,18,197	0/0:10,0:10:30:0,30,302	./.:.:.:.:.	0/1:4,1:5:8:8,0,106	1/1:0,4:4:12:119,12,0	0/0:1,0:1:3:0,3,31	0/0:11,0:11:33:0,33,330	1/1:0,7:7:18:181,18,0	1/1:0,16:16:42:426,42,0	0/0:2,0:2:6:0,6,62	0/0:20,1:21:60:0,60,612	0/0:11,0:11:30:0,30,315	0/0:2,0:2:6:0,6,63	0/0:2,0:2:6:0,6,65	0/0:17,0:17:45:0,45,481	0/0:4,0:4:12:0,12,130	0/0:1,0:1:3:0,3,32	0/0:12,0:12:30:0,30,332	0/0:3,0:3:9:0,9,99	0/0:12,0:12:36:0,36,375	./.:.:.:.:.	0/0:18,0:18:54:0,54,542	0/0:12,0:12:36:0,36,359	0/0:8,0:8:24:0,24,240	0/0:2,0:2:6:0,6,65	0/0:2,0:2:6:0,6,64	0/0:10,0:10:27:0,27,277	0/0:7,0:7:21:0,21,207	1/1:0,13:13:39:395,39,0	1/1:0,7:7:21:221,21,0	0/0:13,0:13:36:0,36,381	0/0:5,0:5:15:0,15,155	0/1:1,2:3:21:21,0,26	0/0:1,0:1:3:0,3,31	1/1:0,1:1:3:32,3,0	0/0:1,0:1:3:0,3,30	1/1:0,2:2:6:59,6,0	0/0:3,0:3:9:0,9,90	0/0:1,0:1:3:0,3,29	1/1:0,2:2:6:61,6,0	0/0:3,0:3:9:0,9,96	0/0:2,0:2:6:0,6,59	0/0:3,0:3:9:0,9,93	0/0:1,0:1:3:0,3,31	1/1:0,3:3:3:31,3,0	0/0:1,0:1:3:0,3,32	0/0:1,0:1:3:0,3,30	0/0:2,0:2:6:0,6,58	0/0:7,0:7:21:0,21,215	0/0:5,0:5:15:0,15,148	0/0:4,0:4:12:0,12,126	./.:.:.:.:.	0/0:6,0:6:18:0,18,189	0/0:2,0:3:6:0,6,60	0/0:1,0:1:3:0,3,34	./.:.:.:.:.	0/0:4,0:4:12:0,12,123	1/1:0,3:3:9:94,9,0	0/1:1,1:2:26:26,0,26	0/0:4,0:4:12:0,12,125	1/1:0,2:2:6:61,6,0	1/1:0,3:3:9:95,9,0	0/0:3,0:3:9:0,9,94	./.:.:.:.:.	0/0:7,0:7:15:0,15,178	1/1:0,1:1:3:31,3,0	0/0:2,0:2:6:0,6,61	0/0:2,0:2:6:0,6,61	0/0:4,0:4:12:0,12,122	0/0:4,0:4:12:0,12,122	./.:.:.:.:.	0/0:5,0:5:15:0,15,152	0/0:2,0:2:6:0,6,55	0/0:3,0:3:9:0,9,92	0/0:3,0:3:9:0,9,95	0/0:1,0:1:3:0,3,32	0/0:1,0:1:3:0,3,30	0/0:4,0:4:12:0,12,123	0/0:2,0:2:6:0,6,62	0/0:2,0:2:6:0,6,61	0/0:1,0:1:3:0,3,32	0/0:3,0:3:9:0,9,87	0/0:3,0:3:9:0,9,88	./.:.:.:.:.	0/0:1,0:1:3:0,3,31	0/0:3,0:3:9:0,9,98	0/0:2,0:2:6:0,6,59	0/0:3,0:3:9:0,9,92	./.:.:.:.:.	1/1:0,3:3:9:89,9,0	1/1:0,7:7:18:182,18,0	0/0:1,0:1:3:0,3,31	0/0:4,0:4:9:0,9,93	0/0:6,0:6:18:0,18,187	./.:.:.:.:.	0/0:7,0:7:21:0,21,201	0/0:6,0:6:18:0,18,191	0/0:7,0:7:21:0,21,209	0/0:6,0:6:18:0,18,179	0/0:4,0:4:12:0,12,123	./.:.:.:.:.	0/0:1,0:1:3:0,3,30	0/0:2,0:2:6:0,6,59	0/0:4,0:4:12:0,12,120	1/1:0,3:3:9:90,9,0	0/0:1,0:1:3:0,3,30	1/1:0,1:1:3:27,3,0	1/1:0,3:3:9:93,9,0	1/1:0,4:4:9:92,9,0	1/1:0,4:4:12:120,12,0	1/1:0,5:5:15:152,15,0	1/1:0,2:2:6:57,6,0	0/0:2,0:2:6:0,6,64	1/1:0,2:2:6:59,6,0	0/0:4,0:4:6:0,6,75	./.:.:.:.:.	0/0:6,0:6:12:0,12,153	0/0:6,0:6:9:0,9,134	0/0:2,0:2:3:0,3,45	0/0:5,1:6:6:0,6,76	0/0:2,0:2:3:0,3,45	0/0:30,0:30:90:0,90,1003
chr0	135584251	.	A	G	5049.22	.	AC=57;AF=0.214;AN=266;BaseQRankSum=-3.066;DP=1030;Dels=0.00;FS=6.691;HaplotypeScore=0.0639;InbreedingCoeff=0.7147;MLEAC=52;MLEAF=0.195;MQ=57.06;MQ0=0;MQRankSum=0.235;QD=27.00;ReadPosRankSum=0.676	GT:AD:DP:GQ:PL	0/0:71,0:71:99:0,214,2307	0/0:19,0:19:54:0,54,587	0/0:9,0:9:27:0,27,287	0/0:41,0:41:99:0,123,1294	0/0:15,0:15:45:0,45,466	0/0:18,0:18:54:0,54,557	1/1:0,11:11:33:341,33,0	0/0:3,0:3:9:0,9,97	0/0:2,0:2:6:0,6,66	0/0:22,0:22:66:0,66,681	0/0:3,0:3:9:0,9,103	0/0:11,0:11:30:0,30,331	0/0:23,0:23:69:0,69,726	0/0:2,0:2:6:0,6,70	0/0:19,0:19:57:0,57,599	0/0:20,0:20:60:0,60,626	0/0:19,0:19:51:0,51,568	0/0:2,0:2:6:0,6,65	0/0:9,0:9:27:0,27,271	1/1:0,7:7:21:209,21,0	0/0:2,0:2:6:0,6,66	0/0:13,0:13:39:0,39,404	1/1:0,20:20:57:597,57,0	1/1:0,26:26:75:776,75,0	0/0:2,0:2:6:0,6,69	0/0:27,1:28:72:0,72,792	0/0:11,0:11:33:0,33,344	0/0:5,0:5:15:0,15,160	0/0:4,0:4:12:0,12,115	0/0:22,0:22:66:0,66,687	0/0:1,0:1:3:0,3,31	0/0:4,0:4:12:0,12,124	0/0:13,0:13:36:0,36,384	0/0:4,0:4:12:0,12,130	0/0:17,0:17:48:0,48,509	0/0:4,0:4:12:0,12,125	0/0:32,0:32:96:0,96,1010	0/0:10,0:10:30:0,30,312	0/0:12,0:12:36:0,36,364	0/0:4,0:4:12:0,12,132	0/0:5,0:5:15:0,15,152	0/0:13,0:13:39:0,39,413	0/0:14,0:14:42:0,42,446	1/1:0,27:27:81:834,81,0	1/1:0,15:15:42:445,42,0	0/0:23,0:23:63:0,63,686	0/0:11,0:11:30:0,30,316	1/1:0,2:2:6:62,6,0	0/0:2,0:2:6:0,6,65	1/1:0,8:8:21:228,21,0	0/0:2,0:2:6:0,6,60	1/1:0,1:1:3:30,3,0	0/0:5,0:5:15:0,15,158	0/0:1,0:1:3:0,3,32	1/1:0,6:6:18:181,18,0	0/0:2,0:2:6:0,6,65	0/0:2,0:2:6:0,6,59	./.:.:.:.:.	0/0:4,0:4:12:0,12,126	1/1:0,1:1:3:33,3,0	0/0:3,0:3:9:0,9,92	0/0:7,0:7:21:0,21,221	0/0:7,0:7:18:0,18,202	0/0:3,0:3:9:0,9,92	0/0:5,0:5:15:0,15,158	0/0:2,0:2:6:0,6,65	1/1:0,5:5:15:138,15,0	0/0:4,0:4:12:0,12,123	0/0:6,0:6:18:0,18,189	0/0:1,0:1:3:0,3,31	0/0:5,0:5:12:0,12,136	0/0:3,0:3:9:0,9,92	1/1:0,2:2:6:61,6,0	0/1:1,3:4:20:77,0,20	0/0:6,0:6:18:0,18,184	1/1:0,3:3:9:92,9,0	1/1:0,2:2:6:61,6,0	0/0:5,0:5:15:0,15,160	1/1:0,1:1:3:30,3,0	0/0:3,0:3:9:0,9,95	1/1:0,2:2:6:65,6,0	0/0:1,0:1:3:0,3,32	0/0:2,0:2:6:0,6,62	0/0:9,0:9:27:0,27,281	0/0:5,0:5:15:0,15,154	0/0:3,0:3:9:0,9,101	0/0:7,0:7:21:0,21,221	0/0:2,0:2:6:0,6,61	0/0:5,0:5:15:0,15,160	0/0:4,0:4:12:0,12,134	0/0:1,0:1:3:0,3,34	0/0:6,0:6:18:0,18,181	0/0:6,0:6:18:0,18,194	0/0:1,0:1:3:0,3,32	0/0:4,0:4:9:0,9,108	0/0:2,0:2:6:0,6,57	0/0:3,0:3:9:0,9,100	0/0:5,0:5:15:0,15,161	0/0:1,0:1:3:0,3,34	0/0:4,0:4:12:0,12,122	0/0:4,0:4:12:0,12,136	./.:.:.:.:.	0/0:1,0:1:3:0,3,32	1/1:0,2:2:6:61,6,0	1/1:0,4:4:12:117,12,0	1/1:0,3:3:9:97,9,0	0/0:2,0:2:6:0,6,65	0/0:10,0:10:24:0,24,277	0/0:5,0:5:15:0,15,162	0/0:2,0:2:6:0,6,64	0/0:5,0:5:15:0,15,163	0/0:5,0:5:15:0,15,164	0/0:7,0:7:21:0,21,214	0/0:7,0:7:21:0,21,218	0/0:9,0:9:27:0,27,284	0/0:3,0:3:9:0,9,97	0/0:2,0:2:6:0,6,59	0/0:3,0:3:9:0,9,97	0/0:2,0:2:6:0,6,59	1/1:0,6:6:15:159,15,0	0/0:3,0:3:9:0,9,95	1/1:0,3:3:9:94,9,0	1/1:0,7:7:21:210,21,0	1/1:0,2:2:6:62,6,0	1/1:0,4:4:12:122,12,0	1/1:0,6:6:18:183,18,0	1/1:0,5:5:12:132,12,0	0/0:7,0:7:21:0,21,216	1/1:0,2:2:6:61,6,0	0/0:2,0:2:3:0,3,45	./.:.:.:.:.	0/0:1,0:1:3:0,3,32	0/0:7,0:7:12:0,12,165	0/0:2,0:2:3:0,3,45	0/0:3,0:3:6:0,6,76	./.:.:.:.:.	0/0:39,0:39:99:0,117,1320
chr0	135588146	.	C	G	1741.04	.	AC=19;AF=0.074;AN=258;BaseQRankSum=0.689;DP=721;Dels=0.00;FS=0.459;HaplotypeScore=0.1121;InbreedingCoeff=0.4007;MLEAC=17;MLEAF=0.066;MQ=59.18;MQ0=0;MQRankSum=0.845;QD=23.85;ReadPosRankSum=1.607	GT:AD:DP:GQ:PL	0/0:34,0:34:99:0,102,1073	0/0:18,0:18:54:0,54,552	0/0:14,0:14:42:0,42,414	0/0:22,0:22:66:0,66,652	0/0:10,0:10:30:0,30,300	0/0:9,1:10:24:0,24,247	1/1:0,11:11:33:331,33,0	./.:.:.:.:.	0/0:2,0:2:6:0,6,61	0/0:11,0:11:33:0,33,315	0/0:1,0:1:3:0,3,29	0/0:11,0:11:33:0,33,343	0/0:5,0:5:15:0,15,161	0/0:1,0:1:3:0,3,34	0/0:22,0:22:63:0,63,668	0/0:12,0:12:33:0,33,321	0/0:11,0:11:30:0,30,293	0/0:2,0:2:6:0,6,61	0/0:3,0:3:9:0,9,93	0/0:4,0:4:12:0,12,122	0/0:2,0:2:6:0,6,65	0/0:11,0:12:27:0,27,286	0/0:14,0:14:39:0,39,402	0/1:5,8:13:99:206,0,115	0/0:3,0:3:9:0,9,98	0/0:14,0:14:42:0,42,423	0/0:13,0:13:39:0,39,395	./.:.:.:.:.	./.:.:.:.:.	0/0:18,0:18:39:0,39,460	0/0:2,0:2:6:0,6,63	0/0:2,0:2:6:0,6,61	0/0:6,0:6:18:0,18,180	0/0:2,0:2:6:0,6,69	0/0:13,0:13:33:0,33,371	0/0:1,0:1:3:0,3,34	0/0:17,0:17:51:0,51,508	0/0:3,0:3:9:0,9,80	0/0:8,0:8:24:0,24,229	0/0:2,0:2:6:0,6,57	0/0:4,0:4:12:0,12,128	0/0:9,0:9:24:0,24,250	0/0:17,0:17:48:0,48,492	1/1:0,18:18:54:544,54,0	1/1:0,13:13:33:365,33,0	0/0:16,0:16:39:0,39,424	0/0:14,0:14:39:0,39,410	0/0:1,0:1:3:0,3,31	0/0:2,0:2:6:0,6,62	0/0:2,0:2:6:0,6,51	0/0:2,0:2:6:0,6,63	0/0:5,0:5:15:0,15,147	0/0:3,0:3:9:0,9,92	0/0:1,0:1:3:0,3,30	0/0:2,0:2:6:0,6,57	0/0:3,0:3:9:0,9,95	0/0:2,0:2:6:0,6,64	0/0:4,0:4:12:0,12,121	0/0:3,0:3:9:0,9,89	0/0:6,0:6:18:0,18,178	0/0:1,0:1:3:0,3,32	0/0:3,0:3:9:0,9,88	0/0:7,0:7:21:0,21,203	0/0:4,0:4:12:0,12,117	0/0:2,0:2:6:0,6,57	0/0:3,0:3:9:0,9,86	1/1:0,2:2:6:59,6,0	0/0:6,0:6:18:0,18,172	./.:.:.:.:.	0/0:1,0:1:3:0,3,31	0/0:1,0:1:3:0,3,29	0/0:3,0:3:9:0,9,82	0/0:1,0:1:3:0,3,32	0/0:5,0:5:15:0,15,151	0/0:7,0:7:21:0,21,220	1/1:0,1:1:3:29,3,0	1/1:0,3:3:9:91,9,0	0/0:3,0:3:9:0,9,89	./.:.:.:.:.	0/0:4,0:4:9:0,9,101	./.:.:.:.:.	0/0:1,0:1:3:0,3,29	0/0:2,0:2:6:0,6,62	0/0:3,0:3:9:0,9,91	0/0:4,0:4:12:0,12,122	0/0:2,0:2:6:0,6,65	0/0:3,0:3:9:0,9,95	0/0:2,0:2:6:0,6,62	0/0:2,0:2:6:0,6,60	0/0:3,0:3:9:0,9,95	0/0:4,0:4:12:0,12,120	0/0:2,0:2:6:0,6,59	0/0:3,0:3:9:0,9,88	0/0:2,0:2:6:0,6,61	0/0:1,0:1:3:0,3,30	0/0:3,0:3:9:0,9,88	0/0:2,0:2:3:0,3,32	0/0:2,0:2:6:0,6,63	0/0:1,0:1:3:0,3,31	0/0:3,0:3:9:0,9,93	0/0:1,0:1:3:0,3,32	0/0:3,0:3:9:0,9,95	0/0:3,0:3:9:0,9,92	0/0:3,0:3:9:0,9,93	0/0:4,0:4:9:0,9,106	0/0:3,0:3:9:0,9,97	0/0:4,0:4:12:0,12,121	0/0:7,0:7:21:0,21,199	0/0:1,0:1:3:0,3,29	0/0:3,0:3:9:0,9,90	0/0:9,0:9:27:0,27,271	0/0:1,0:1:3:0,3,31	0/0:7,0:7:21:0,21,211	0/0:3,0:3:9:0,9,90	0/0:6,0:6:18:0,18,178	0/0:1,0:1:3:0,3,29	0/0:2,0:2:6:0,6,63	0/0:6,0:6:18:0,18,178	0/0:3,0:3:9:0,9,95	0/0:2,0:2:6:0,6,59	0/0:3,0:3:9:0,9,95	1/1:0,7:7:21:214,21,0	0/0:3,0:3:9:0,9,90	0/0:7,0:7:21:0,21,215	1/1:0,2:2:6:58,6,0	0/0:3,0:3:9:0,9,89	1/1:0,3:3:9:91,9,0	0/0:5,0:5:15:0,15,146	0/0:1,0:1:3:0,3,29	0/0:4,0:4:6:0,6,89	0/0:1,0:1:3:0,3,32	./.:.:.:.:.	0/0:4,0:4:9:0,9,106	./.:.:.:.:.	0/0:2,0:2:3:0,3,45	0/0:2,0:2:3:0,3,45	0/0:24,0:24:69:0,69,740
chr0	135588200	.	G	A	827.85	.	AC=19;AF=0.074;AN=256;DP=717;Dels=0.00;FS=2.186;HaplotypeScore=0.0127;InbreedingCoeff=0.3855;MLEAC=15;MLEAF=0.059;MQ=59.42;MQ0=0;QD=20.19	GT:AD:DP:GQ:PL	0/0:35,0:35:99:0,105,1122	0/0:15,0:15:45:0,45,479	0/0:17,0:17:51:0,51,536	0/0:26,0:26:72:0,72,785	0/0:14,0:14:42:0,42,444	0/0:6,0:6:18:0,18,185	0/0:10,0:10:30:0,30,326	./.:.:.:.:.	0/0:2,0:2:6:0,6,61	0/0:10,0:10:30:0,30,314	0/0:1,0:1:3:0,3,32	0/0:8,0:8:24:0,24,252	0/0:9,0:9:27:0,27,279	0/0:1,0:1:3:0,3,32	0/0:25,0:25:72:0,72,779	0/0:11,0:11:30:0,30,330	0/0:13,0:13:36:0,36,395	0/0:1,0:1:3:0,3,33	0/0:4,0:4:12:0,12,126	0/0:4,0:4:12:0,12,126	0/0:4,0:4:12:0,12,139	0/0:6,0:6:18:0,18,189	0/0:16,0:16:45:0,45,496	0/0:12,0:12:36:0,36,379	0/0:1,0:1:3:0,3,35	0/0:16,0:16:45:0,45,496	0/0:11,0:11:33:0,33,352	0/0:3,0:3:9:0,9,100	0/0:3,0:3:9:0,9,100	0/0:20,0:20:51:0,51,574	0/0:5,0:5:15:0,15,149	0/0:2,0:2:6:0,6,61	1/1:0,10:10:30:306,30,0	0/0:1,0:1:3:0,3,33	0/0:11,0:11:33:0,33,345	./.:.:.:.:.	0/0:12,0:12:33:0,33,360	0/0:5,0:5:15:0,15,156	0/0:9,0:9:27:0,27,267	./.:.:.:.:.	0/0:4,0:4:12:0,12,128	0/0:9,0:9:27:0,27,277	0/0:9,0:9:27:0,27,292	0/0:16,0:16:42:0,42,479	0/0:19,0:19:57:0,57,602	0/0:14,0:14:36:0,36,411	0/0:5,0:5:12:0,12,138	0/0:5,0:5:15:0,15,155	./.:.:.:.:.	0/0:3,0:3:9:0,9,95	0/0:3,0:3:9:0,9,95	./.:.:.:.:.	0/0:2,0:2:6:0,6,61	1/1:0,6:6:18:189,18,0	0/0:1,0:1:3:0,3,32	0/0:2,0:2:6:0,6,65	0/0:3,0:3:9:0,9,92	0/0:3,0:3:9:0,9,89	0/0:2,0:2:6:0,6,66	0/0:4,0:4:12:0,12,126	0/0:3,0:3:9:0,9,93	0/0:3,0:3:9:0,9,90	0/0:6,0:6:18:0,18,187	1/1:0,1:1:3:33,3,0	1/1:0,2:2:6:61,6,0	0/0:3,0:3:9:0,9,95	0/0:2,0:2:6:0,6,63	0/0:2,0:2:6:0,6,64	0/0:1,0:1:3:0,3,32	0/0:1,0:1:3:0,3,32	0/0:1,0:1:3:0,3,32	0/0:1,0:1:3:0,3,31	0/0:2,0:2:6:0,6,62	0/0:4,0:4:12:0,12,123	0/0:4,0:4:12:0,12,124	0/0:4,0:4:12:0,12,127	0/0:2,0:2:6:0,6,64	0/0:2,0:2:6:0,6,66	0/0:3,0:3:9:0,9,95	0/0:2,0:2:6:0,6,62	0/0:1,0:1:3:0,3,32	./.:.:.:.:.	./.:.:.:.:.	./.:.:.:.:.	0/0:2,0:2:6:0,6,63	0/0:5,0:5:15:0,15,156	0/0:4,0:4:12:0,12,124	0/0:3,0:3:9:0,9,91	0/0:2,0:2:6:0,6,66	0/0:4,0:4:12:0,12,126	0/0:6,0:6:18:0,18,184	1/1:0,4:4:12:126,12,0	0/0:1,0:1:3:0,3,32	0/0:1,0:1:3:0,3,32	1/1:0,2:2:6:62,6,0	0/0:2,0:2:6:0,6,57	0/0:4,0:4:12:0,12,125	1/1:0,2:2:6:61,6,0	0/0:2,0:2:6:0,6,62	1/1:0,1:1:3:32,3,0	0/0:3,0:3:9:0,9,96	0/0:1,0:1:3:0,3,31	0/0:5,0:5:15:0,15,158	0/0:4,0:4:12:0,12,125	0/0:2,0:2:6:0,6,65	0/0:3,0:3:9:0,9,94	0/0:3,0:3:9:0,9,102	0/0:3,0:3:9:0,9,82	0/0:1,0:1:3:0,3,33	1/1:0,4:4:12:122,12,0	0/1:6,3:9:65:65,0,164	0/0:1,0:1:3:0,3,33	0/0:3,0:3:6:0,6,59	0/0:4,0:4:12:0,12,128	0/0:5,0:5:15:0,15,156	0/0:1,0:1:3:0,3,32	0/0:1,0:1:3:0,3,32	0/0:3,0:3:9:0,9,99	0/0:1,0:1:3:0,3,32	0/0:1,0:1:3:0,3,32	0/0:2,0:2:6:0,6,62	0/0:5,0:5:15:0,15,162	0/0:3,0:3:9:0,9,96	0/0:7,0:7:21:0,21,222	0/0:4,0:4:12:0,12,128	0/0:8,0:8:21:0,21,237	0/0:2,0:2:6:0,6,63	0/0:4,0:4:12:0,12,128	0/0:1,0:1:3:0,3,32	0/0:4,0:4:6:0,6,89	0/0:3,0:3:6:0,6,77	0/0:2,0:2:3:0,3,45	0/0:7,0:7:15:0,15,185	0/0:3,0:3:6:0,6,77	0/0:4,0:4:6:0,6,89	./.:.:.:.:.	0/0:35,0:35:99:0,105,1213
chr0	135588407	.	A	C	4317.77	.	AC=55;AF=0.227;AN=242;BaseQRankSum=6.679;DP=712;Dels=0.00;FS=1.180;HaplotypeScore=0.0246;InbreedingCoeff=0.6725;MLEAC=53;MLEAF=0.219;MQ=58.96;MQ0=4;MQRankSum=0.472;QD=26.82;ReadPosRankSum=-1.026	GT:AD:DP:GQ:PL	0/0:27,0:27:81:0,81,839	0/0:18,0:18:54:0,54,536	0/0:15,0:15:45:0,45,448	0/0:22,0:22:66:0,66,660	0/0:9,0:9:27:0,27,276	0/0:6,0:6:18:0,18,172	1/1:0,12:13:36:370,36,0	0/0:1,0:1:3:0,3,31	0/0:1,0:1:3:0,3,30	0/0:13,0:13:39:0,39,375	./.:.:.:.:.	0/0:11,0:11:33:0,33,326	0/0:13,0:13:36:0,36,354	0/0:1,0:1:3:0,3,29	0/0:11,0:11:33:0,33,332	0/0:6,0:6:18:0,18,174	0/0:13,0:13:39:0,39,391	./.:.:.:.:.	./.:.:.:.:.	1/1:0,1:1:3:31,3,0	0/0:3,0:3:9:0,9,92	0/0:3,0:3:9:0,9,84	1/1:0,8:8:21:233,21,0	1/1:0,17:19:51:529,51,0	0/0:3,0:3:9:0,9,84	0/0:20,0:20:60:0,60,592	0/0:17,0:17:48:0,48,507	./.:.:.:.:.	0/0:3,0:3:9:0,9,95	0/0:13,0:13:39:0,39,385	0/0:2,0:2:6:0,6,61	0/0:2,0:2:6:0,6,57	0/0:6,0:6:18:0,18,176	0/0:2,0:2:6:0,6,63	0/0:21,0:21:63:0,63,605	./.:.:.:.:.	0/0:14,0:14:42:0,42,415	0/0:4,0:4:12:0,12,115	0/0:15,0:15:45:0,45,461	./.:.:.:.:.	0/0:1,0:1:3:0,3,30	0/0:13,0:13:39:0,39,389	0/0:17,0:17:51:0,51,513	1/1:0,19:19:57:589,57,0	1/1:0,19:19:54:568,54,0	0/0:5,0:6:15:0,15,144	0/0:6,0:6:18:0,18,178	1/1:0,2:2:6:71,6,0	0/0:2,0:2:6:0,6,58	1/1:0,2:2:6:54,6,0	0/0:3,0:3:9:0,9,89	1/1:0,4:4:12:128,12,0	0/0:3,0:3:9:0,9,87	./.:.:.:.:.	1/1:0,7:7:18:199,18,0	0/0:1,0:1:3:0,3,30	0/0:6,0:6:18:0,18,178	0/0:6,0:6:18:0,18,179	0/0:3,0:3:9:0,9,93	1/1:0,2:2:6:63,6,0	0/0:3,0:3:9:0,9,89	0/0:5,0:5:15:0,15,145	0/0:5,0:5:15:0,15,151	0/0:1,0:1:3:0,3,29	0/0:4,0:4:12:0,12,115	0/0:4,0:4:12:0,12,122	1/1:0,4:4:12:124,12,0	0/0:3,0:3:9:0,9,90	0/0:1,0:1:3:0,3,31	./.:.:.:.:.	0/0:1,0:1:3:0,3,29	0/0:3,0:3:9:0,9,86	1/1:0,3:3:9:96,9,0	0/1:2,2:4:36:36,0,50	0/0:5,0:5:15:0,15,144	1/1:0,2:2:6:61,6,0	1/1:0,2:2:6:62,6,0	0/0:1,0:1:3:0,3,33	./.:.:.:.:.	./.:.:.:.:.	1/1:0,5:5:15:160,15,0	./.:.:.:.:.	0/0:1,0:1:3:0,3,32	0/0:4,0:4:12:0,12,115	0/0:5,0:5:15:0,15,143	0/0:1,0:1:3:0,3,31	0/0:7,0:7:21:0,21,206	0/0:2,0:2:6:0,6,65	0/0:3,0:3:9:0,9,89	0/0:6,0:6:18:0,18,190	0/0:6,0:6:18:0,18,174	0/0:1,0:1:3:0,3,29	0/0:4,0:4:12:0,12,119	0/0:2,0:2:6:0,6,59	0/0:3,0:3:9:0,9,91	0/0:1,0:1:3:0,3,28	0/0:3,0:3:9:0,9,93	0/0:1,0:1:3:0,3,31	0/0:1,0:1:3:0,3,29	0/0:2,0:2:6:0,6,58	0/0:1,0:1:3:0,3,31	0/0:3,0:3:9:0,9,86	0/0:4,0:4:12:0,12,122	1/1:0,3:3:9:98,9,0	1/1:0,3:3:9:92,9,0	1/1:0,3:3:9:97,9,0	0/0:1,0:1:3:0,3,32	0/0:3,0:3:9:0,9,90	./.:.:.:.:.	./.:.:.:.:.	0/0:6,0:6:18:0,18,178	./.:.:.:.:.	0/0:10,0:10:30:0,30,306	0/0:4,0:4:12:0,12,121	0/0:2,0:2:6:0,6,59	0/0:3,0:3:9:0,9,89	0/0:5,0:5:12:0,12,133	0/0:2,0:2:6:0,6,57	0/0:1,0:1:3:0,3,29	1/1:0,1:1:3:32,3,0	0/0:3,0:3:9:0,9,92	1/1:0,4:4:12:132,12,0	1/1:0,8:8:24:259,24,0	1/1:0,7:7:21:219,21,0	1/1:0,7:7:21:210,21,0	1/1:0,1:1:3:31,3,0	1/1:0,5:5:15:148,15,0	0/0:6,0:6:18:0,18,184	1/1:0,3:3:9:97,9,0	0/0:2,0:2:3:0,3,45	0/0:5,0:5:9:0,9,120	0/0:2,0:2:3:0,3,45	./.:.:.:.:.	0/0:3,0:3:6:0,6,75	0/0:7,0:7:15:0,15,180	./.:.:.:.:.	0/0:27,0:27:81:0,81,903
chr0	135591842	.	C	G	5440.92	.	AC=54;AF=0.213;AN=254;BaseQRankSum=-2.932;DP=1136;Dels=0.00;FS=4.654;HaplotypeScore=0.1350;InbreedingCoeff=0.7423;MLEAC=50;MLEAF=0.197;MQ=59.54;MQ0=1;MQRankSum=1.647;QD=27.20;ReadPosRankSum=-1.281	GT:AD:DP:GQ:PL	0/0:66,0:66:99:0,199,2116	0/0:16,0:16:45:0,45,481	0/0:23,0:23:63:0,63,684	0/0:57,0:57:99:0,165,1743	0/0:14,0:14:42:0,42,438	0/0:15,0:15:45:0,45,476	1/1:0,20:20:60:605,60,0	0/0:2,0:2:6:0,6,69	./.:.:.:.:.	0/0:25,0:25:75:0,75,765	0/0:7,0:7:21:0,21,227	0/0:21,0:21:63:0,63,647	0/0:20,0:20:60:0,60,631	0/0:1,0:1:3:0,3,33	0/0:12,0:12:36:0,36,390	0/0:25,0:25:72:0,72,775	0/0:20,0:20:57:0,57,587	0/0:5,0:5:15:0,15,162	0/0:8,0:8:21:0,21,237	1/1:0,18:18:51:533,51,0	0/0:5,0:5:15:0,15,165	0/0:27,0:27:81:0,81,840	1/1:0,20:20:57:611,57,0	1/1:0,15:15:45:457,45,0	0/0:5,0:5:15:0,15,165	0/0:18,0:18:51:0,51,549	0/0:10,0:10:30:0,30,318	0/0:6,0:6:18:0,18,195	0/0:1,0:1:3:0,3,32	0/0:32,0:32:93:0,93,1002	0/0:4,0:4:12:0,12,126	0/0:2,0:2:6:0,6,65	0/0:27,0:27:72:0,72,767	0/0:4,0:4:12:0,12,131	0/0:14,0:14:42:0,42,445	0/0:1,0:1:3:0,3,32	0/0:18,0:18:51:0,51,544	0/0:26,0:26:78:0,78,820	0/0:17,0:17:51:0,51,527	0/0:1,0:1:3:0,3,35	0/0:11,0:11:33:0,33,351	0/0:11,0:11:33:0,33,353	0/0:18,0:18:54:0,54,572	1/1:0,15:15:45:463,45,0	1/1:0,23:23:69:707,69,0	0/0:25,0:25:75:0,75,766	0/0:10,0:10:30:0,30,315	./.:.:.:.:.	0/0:3,0:3:9:0,9,92	1/1:0,2:2:6:65,6,0	./.:.:.:.:.	1/1:0,3:3:9:98,9,0	0/0:1,0:1:3:0,3,34	0/0:6,0:6:18:0,18,198	1/1:0,4:4:12:118,12,0	0/0:3,0:3:9:0,9,98	./.:.:.:.:.	0/0:5,0:5:15:0,15,159	0/0:4,0:4:12:0,12,126	1/1:0,4:4:12:124,12,0	0/0:5,0:5:15:0,15,158	./.:.:.:.:.	0/0:7,0:7:21:0,21,219	0/0:3,0:3:9:0,9,96	0/0:7,0:7:21:0,21,228	0/0:5,0:5:15:0,15,157	1/1:0,2:2:6:65,6,0	0/0:6,0:6:18:0,18,189	0/0:6,0:6:18:0,18,178	0/0:3,0:3:9:0,9,97	0/0:1,0:1:3:0,3,33	0/0:2,0:2:6:0,6,69	1/1:0,1:1:3:31,3,0	0/1:4,5:9:97:129,0,97	0/0:4,0:4:12:0,12,126	1/1:0,4:4:12:133,12,0	1/1:0,4:4:12:123,12,0	0/0:4,0:4:12:0,12,127	1/1:0,1:1:3:31,3,0	0/0:2,0:2:6:0,6,63	1/1:0,2:2:6:63,6,0	0/0:2,0:2:6:0,6,62	0/0:3,0:3:9:0,9,97	0/0:3,0:3:9:0,9,94	0/0:7,0:7:21:0,21,212	0/0:6,0:6:18:0,18,195	0/0:4,0:4:9:0,9,102	0/0:4,0:4:12:0,12,131	0/0:4,0:4:12:0,12,124	0/0:7,0:7:21:0,21,221	0/0:3,0:3:6:0,6,75	0/0:5,0:5:15:0,15,155	0/0:6,0:6:18:0,18,191	./.:.:.:.:.	./.:.:.:.:.	0/0:5,0:5:15:0,15,158	0/0:5,0:5:15:0,15,162	0/0:4,0:4:12:0,12,125	0/0:1,0:1:3:0,3,32	./.:.:.:.:.	0/0:5,0:5:15:0,15,148	0/0:2,0:2:6:0,6,64	0/0:4,0:4:12:0,12,124	1/1:0,2:2:6:59,6,0	./.:.:.:.:.	1/1:0,2:2:6:59,6,0	0/0:5,0:5:15:0,15,159	0/0:6,0:6:18:0,18,194	0/0:10,0:10:30:0,30,323	0/0:7,0:7:21:0,21,210	0/0:5,0:5:15:0,15,152	0/0:10,0:10:30:0,30,332	0/0:9,0:9:24:0,24,261	0/0:10,0:10:30:0,30,310	0/0:1,0:1:3:0,3,31	0/0:10,0:10:30:0,30,312	0/0:3,0:3:9:0,9,92	0/0:4,0:4:12:0,12,121	0/0:2,0:2:6:0,6,58	1/1:0,9:9:27:280,27,0	0/1:1,1:2:19:19,0,26	1/1:0,6:6:18:185,18,0	1/1:0,5:5:15:153,15,0	1/1:0,7:7:21:219,21,0	1/1:0,3:3:9:91,9,0	1/1:0,5:5:15:147,15,0	1/1:0,6:6:18:189,18,0	0/0:7,0:7:21:0,21,221	1/1:0,6:6:18:184,18,0	./.:.:.:.:.	0/0:4,0:4:6:0,6,76	0/0:1,0:1:3:0,3,32	0/0:4,0:4:9:0,9,109	0/0:6,0:6:9:0,9,134	0/0:7,0:9:12:0,12,166	0/0:2,0:3:3:0,3,45	0/0:33,0:33:99:0,99,1107
chr0	135595957	.	G	A	653.33	.	AC=24;AF=0.148;AN=162;BaseQRankSum=0.719;DP=256;Dels=0.00;FS=4.098;HaplotypeScore=0.0310;InbreedingCoeff=0.3893;MLEAC=21;MLEAF=0.130;MQ=32.56;MQ0=6;MQRankSum=2.244;QD=16.75;ReadPosRankSum=-0.340	GT:AD:DP:GQ:PL	0/0:6,0:6:15:0,15,156	0/0:5,0:5:15:0,15,162	0/0:7,0:7:21:0,21,218	0/0:6,0:6:18:0,18,189	0/0:9,0:9:21:0,21,214	0/0:5,0:5:9:0,9,94	0/0:3,0:3:9:0,9,78	./.:.:.:.:.	./.:.:.:.:.	0/0:8,0:8:18:0,18,179	0/0:2,0:2:6:0,6,63	1/1:0,5:5:12:129,12,0	0/0:2,0:2:6:0,6,63	./.:.:.:.:.	0/0:5,0:5:9:0,9,88	0/0:3,0:3:9:0,9,94	0/0:11,0:11:21:0,21,206	0/0:1,0:1:3:0,3,33	./.:.:.:.:.	0/0:3,0:3:6:0,6,62	0/0:3,0:3:3:0,3,32	1/1:0,5:5:9:83,9,0	0/0:4,0:4:12:0,12,127	1/1:0,6:6:18:189,18,0	0/0:1,0:1:3:0,3,33	0/0:2,0:2:6:0,6,63	0/0:4,0:4:12:0,12,119	0/0:3,0:3:9:0,9,91	./.:.:.:.:.	0/0:2,0:2:3:0,3,29	0/0:7,0:7:18:0,18,186	0/0:2,0:2:6:0,6,60	0/0:6,0:6:18:0,18,178	./.:.:.:.:.	./.:.:.:.:.	./.:.:.:.:.	0/0:5,0:5:12:0,12,123	0/0:1,0:1:3:0,3,30	0/0:4,0:4:12:0,12,121	./.:.:.:.:.	0/0:1,0:1:3:0,3,35	0/0:1,0:1:3:0,3,30	0/0:4,0:4:12:0,12,118	1/1:0,9:9:9:93,9,0	0/0:2,0:2:6:0,6,61	0/0:3,0:3:9:0,9,83	0/0:1,0:1:3:0,3,31	1/1:0,1:1:3:30,3,0	./.:.:.:.:.	./.:.:.:.:.	0/0:1,0:1:3:0,3,29	./.:.:.:.:.	0/0:2,0:2:3:0,3,32	./.:.:.:.:.	1/1:0,3:3:3:31,3,0	./.:.:.:.:.	0/0:3,0:3:3:0,3,33	0/0:2,0:2:6:0,6,63	./.:.:.:.:.	./.:.:.:.:.	0/0:1,0:1:3:0,3,32	0/0:2,0:2:3:0,3,30	./.:.:.:.:.	0/0:1,0:1:3:0,3,32	0/0:1,0:1:3:0,3,24	./.:.:.:.:.	0/0:1,0:1:3:0,3,30	./.:.:.:.:.	./.:.:.:.:.	0/0:2,0:2:6:0,6,65	./.:.:.:.:.	0/0:1,0:1:3:0,3,31	./.:.:.:.:.	1/1:0,1:1:3:32,3,0	./.:.:.:.:.	./.:.:.:.:.	./.:.:.:.:.	0/0:1,0:1:3:0,3,33	0/0:1,0:1:3:0,3,30	0/0:1,0:1:3:0,3,32	./.:.:.:.:.	./.:.:.:.:.	0/0:3,0:3:9:0,9,96	./.:.:.:.:.	0/0:1,0:1:3:0,3,29	./.:.:.:.:.	./.:.:.:.:.	0/0:3,0:3:9:0,9,91	0/0:1,0:1:3:0,3,30	0/0:3,0:3:9:0,9,92	0/0:1,0:1:3:0,3,30	./.:.:.:.:.	./.:.:.:.:.	./.:.:.:.:.	./.:.:.:.:.	0/0:2,0:2:3:0,3,32	0/0:3,0:3:9:0,9,97	./.:.:.:.:.	./.:.:.:.:.	./.:.:.:.:.	0/0:3,0:3:3:0,3,32	0/0:1,0:1:3:0,3,33	./.:.:.:.:.	0/0:2,0:2:6:0,6,63	./.:.:.:.:.	./.:.:.:.:.	./.:.:.:.:.	./.:.:.:.:.	0/0:3,0:3:6:0,6,67	0/0:1,0:1:3:0,3,29	0/0:1,0:1:3:0,3,31	0/0:3,0:3:6:0,6,67	0/0:2,0:2:3:0,3,32	./.:.:.:.:.	0/0:2,0:2:6:0,6,61	./.:.:.:.:.	./.:.:.:.:.	./.:.:.:.:.	1/1:0,1:1:3:24,3,0	./.:.:.:.:.	1/1:0,1:1:3:31,3,0	1/1:0,3:3:9:94,9,0	0/0:1,0:1:3:0,3,32	1/1:0,2:2:6:63,6,0	./.:.:.:.:.	./.:.:.:.:.	./.:.:.:.:.	1/1:0,2:2:6:62,6,0	./.:.:.:.:.	./.:.:.:.:.	./.:.:.:.:.	./.:.:.:.:.	0/0:2,0:2:3:0,3,45	0/0:1,0:1:3:0,3,23	./.:.:.:.:.	./.:.:.:.:.	0/0:19,0:19:12:0,12,132
chr0	135602757	.	A	G	1996.33	.	AC=30;AF=0.115;AN=262;BaseQRankSum=-4.813;DP=872;Dels=0.00;FS=3.273;HaplotypeScore=0.0429;InbreedingCoeff=0.5707;MLEAC=24;MLEAF=0.092;MQ=58.60;MQ0=0;MQRankSum=-0.913;QD=25.93;ReadPosRankSum=2.634	GT:AD:DP:GQ:PL	0/0:58,0:58:99:0,174,1876	0/0:12,0:12:36:0,36,381	0/0:24,0:24:63:0,63,700	0/0:42,0:42:99:0,126,1295	0/0:11,0:11:30:0,30,310	0/0:7,0:7:21:0,21,214	0/0:17,0:17:48:0,48,496	0/0:1,0:1:3:0,3,34	0/0:1,0:1:3:0,3,28	0/0:25,0:25:75:0,75,768	0/0:6,0:6:18:0,18,191	1/1:0,19:19:57:567,57,0	0/0:8,0:8:24:0,24,249	0/0:3,0:3:9:0,9,95	0/0:17,0:17:51:0,51,531	0/0:11,0:11:33:0,33,337	0/0:18,0:18:54:0,54,567	0/0:2,0:2:6:0,6,67	0/0:9,0:9:27:0,27,274	1/1:0,3:3:9:92,9,0	0/0:2,0:2:6:0,6,69	1/1:0,10:10:27:287,27,0	0/0:12,0:12:36:0,36,381	0/0:21,0:21:63:0,63,663	0/0:3,0:3:9:0,9,99	0/0:14,0:14:42:0,42,435	0/0:9,0:9:27:0,27,283	0/0:1,0:1:3:0,3,32	0/0:1,0:1:3:0,3,34	0/0:19,0:19:54:0,54,557	./.:.:.:.:.	0/0:3,0:3:9:0,9,95	0/0:9,0:9:27:0,27,292	0/0:4,0:4:12:0,12,128	0/0:17,0:17:51:0,51,523	0/0:4,0:4:12:0,12,136	0/0:12,0:12:36:0,36,379	0/0:8,0:8:21:0,21,233	0/0:7,0:7:21:0,21,214	0/0:5,0:5:15:0,15,165	0/0:8,0:8:24:0,24,260	0/0:11,0:11:33:0,33,353	0/0:19,0:19:57:0,57,581	1/1:0,16:16:48:490,48,0	0/0:10,0:10:30:0,30,322	0/0:16,0:16:48:0,48,491	0/0:13,0:13:33:0,33,364	0/0:5,0:5:15:0,15,159	0/0:3,0:3:9:0,9,94	0/0:4,0:4:12:0,12,124	0/0:2,0:2:6:0,6,62	0/0:1,0:1:3:0,3,31	0/0:1,0:1:3:0,3,33	0/0:3,0:3:6:0,6,74	1/1:0,3:3:9:88,9,0	0/0:1,0:1:3:0,3,33	1/1:0,4:4:12:128,12,0	1/1:0,2:2:6:61,6,0	0/0:2,0:2:6:0,6,65	1/1:0,4:4:12:121,12,0	0/0:3,0:3:9:0,9,88	0/0:2,0:2:6:0,6,61	0/0:6,0:6:18:0,18,169	0/0:4,0:4:12:0,12,124	0/0:2,0:2:6:0,6,59	0/0:5,0:5:15:0,15,157	0/0:5,0:5:15:0,15,152	0/0:10,0:10:30:0,30,310	0/0:4,0:4:12:0,12,126	./.:.:.:.:.	0/0:3,0:3:9:0,9,95	0/0:4,0:4:12:0,12,118	0/0:5,0:5:15:0,15,148	0/0:1,0:1:3:0,3,32	1/1:0,3:3:9:92,9,0	0/0:6,0:6:18:0,18,183	1/1:0,1:1:3:31,3,0	1/1:0,2:2:6:61,6,0	0/0:1,0:1:3:0,3,31	0/0:8,0:8:24:0,24,248	0/0:1,0:1:3:0,3,28	0/0:1,0:1:3:0,3,31	0/0:3,0:3:9:0,9,97	0/0:5,0:5:15:0,15,157	0/0:2,0:2:6:0,6,59	0/0:5,0:5:15:0,15,168	0/0:1,0:1:3:0,3,31	./.:.:.:.:.	0/0:1,0:1:3:0,3,32	0/0:5,0:5:15:0,15,162	0/0:3,0:3:9:0,9,96	0/0:7,0:7:15:0,15,188	0/0:2,0:2:6:0,6,64	./.:.:.:.:.	0/0:1,0:1:3:0,3,32	0/0:5,0:5:15:0,15,161	0/0:6,0:6:18:0,18,192	0/0:6,0:6:18:0,18,190	0/0:2,0:2:6:0,6,59	0/0:3,0:3:9:0,9,92	0/0:2,0:2:6:0,6,65	0/0:1,0:1:3:0,3,31	0/0:3,0:3:9:0,9,95	0/0:6,0:6:18:0,18,187	0/0:1,0:1:3:0,3,31	0/0:6,0:6:18:0,18,183	0/0:4,0:4:12:0,12,120	0/0:7,0:7:21:0,21,217	0/0:1,0:1:3:0,3,33	./.:.:.:.:.	0/0:4,0:4:12:0,12,124	0/0:1,0:1:3:0,3,33	0/0:1,0:1:3:0,3,28	0/0:4,0:4:12:0,12,122	0/0:9,0:9:27:0,27,281	0/0:4,0:4:12:0,12,129	0/0:1,0:1:3:0,3,31	0/0:4,0:4:12:0,12,124	1/1:0,1:1:3:32,3,0	0/0:2,0:2:6:0,6,66	1/1:0,3:3:9:91,9,0	1/1:0,3:3:9:89,9,0	0/0:7,0:7:21:0,21,213	0/0:4,0:4:12:0,12,122	0/0:2,0:2:6:0,6,61	0/0:3,0:3:9:0,9,97	0/0:5,0:5:15:0,15,148	0/0:6,0:6:18:0,18,185	1/1:0,3:3:9:94,9,0	0/0:6,0:6:12:0,12,154	0/0:6,0:6:15:0,15,164	0/0:2,0:2:3:0,3,45	./.:.:.:.:.	0/0:4,0:4:6:0,6,89	0/0:2,0:2:3:0,3,45	0/0:2,0:2:3:0,3,45	0/0:34,0:34:99:0,102,1151
chr0	135603417	.	G	A	6423.67	.	AC=73;AF=0.290;AN=252;BaseQRankSum=4.976;DP=887;Dels=0.00;FS=1.943;HaplotypeScore=0.0540;InbreedingCoeff=0.6719;MLEAC=72;MLEAF=0.286;MQ=55.47;MQ0=3;MQRankSum=-2.180;QD=22.15;ReadPosRankSum=1.509	GT:AD:DP:GQ:PL	0/0:29,0:29:87:0,87,904	0/1:15,8:23:37:37,0,405	0/0:15,4:19:45:0,45,459	1/1:0,40:40:84:857,84,0	0/0:6,0:6:18:0,18,180	0/0:6,2:8:18:0,18,183	1/1:0,10:10:27:270,27,0	0/0:4,0:4:9:0,9,95	1/1:0,4:4:12:128,12,0	0/0:9,2:11:27:0,27,275	0/0:1,0:1:3:0,3,32	0/0:18,6:24:48:0,48,502	0/0:14,1:15:42:0,42,432	./.:.:.:.:.	0/0:15,1:16:45:0,45,448	0/0:19,1:20:54:0,54,561	0/0:19,0:19:54:0,54,549	./.:.:.:.:.	1/1:0,5:5:12:127,12,0	0/0:9,1:10:18:0,18,219	1/1:0,2:2:6:60,6,0	0/0:13,3:16:39:0,39,382	1/1:0,15:15:33:353,33,0	1/1:0,22:22:51:547,51,0	./.:.:.:.:.	0/0:13,4:17:39:0,39,385	1/1:0,12:12:33:335,33,0	0/0:3,0:3:9:0,9,91	0/0:3,0:3:9:0,9,97	0/0:13,2:15:33:0,33,362	0/0:6,0:6:18:0,18,184	0/0:1,0:1:3:0,3,32	0/0:12,8:20:36:0,36,350	0/0:1,0:1:3:0,3,31	0/0:15,7:22:45:0,45,443	0/0:1,0:1:3:0,3,32	0/0:19,0:19:54:0,54,565	0/0:7,2:9:21:0,21,207	0/0:9,1:10:27:0,27,272	0/0:1,0:1:3:0,3,25	0/0:3,0:3:9:0,9,100	0/0:10,3:13:1:0,1,272	1/1:0,18:18:42:494,42,0	0/0:9,1:10:27:0,27,270	1/1:0,18:18:48:485,48,0	1/1:0,15:15:45:464,45,0	0/0:7,2:9:21:0,21,214	1/1:0,3:3:9:85,9,0	./.:.:.:.:.	0/0:3,1:4:9:0,9,89	./.:.:.:.:.	1/1:0,1:1:3:32,3,0	0/0:2,0:2:6:0,6,61	./.:.:.:.:.	0/0:6,0:6:18:0,18,187	0/0:1,0:1:3:0,3,30	0/0:1,0:1:3:0,3,29	0/0:4,1:5:12:0,12,111	0/0:3,0:3:9:0,9,95	0/0:3,2:5:9:0,9,94	0/0:1,0:1:3:0,3,30	0/0:2,0:2:6:0,6,58	0/0:8,0:8:24:0,24,239	0/0:4,0:4:12:0,12,122	1/1:0,11:11:30:306,30,0	0/0:4,1:5:12:0,12,113	1/1:0,5:5:12:126,12,0	0/0:4,2:6:12:0,12,121	0/0:1,0:1:3:0,3,30	0/0:1,0:1:3:0,3,29	1/1:0,3:3:9:96,9,0	./.:.:.:.:.	1/1:0,5:5:15:155,15,0	0/1:3,8:11:50:190,0,50	0/0:2,0:2:6:0,6,61	1/1:0,2:2:3:31,3,0	0/0:2,0:2:6:0,6,65	0/0:3,0:3:9:0,9,95	./.:.:.:.:.	0/0:6,0:6:18:0,18,179	1/1:0,1:1:3:32,3,0	0/0:3,1:4:9:0,9,91	1/1:0,5:5:15:156,15,0	0/0:3,0:3:9:0,9,89	0/0:3,1:4:9:0,9,86	1/1:0,5:5:15:157,15,0	0/0:4,0:4:12:0,12,119	0/0:9,0:9:27:0,27,272	0/0:4,1:5:12:0,12,127	0/1:1,1:2:25:27,0,25	0/0:1,1:2:3:0,3,30	0/0:1,1:2:3:0,3,31	0/0:3,2:5:9:0,9,91	./.:.:.:.:.	1/1:0,5:5:12:136,12,0	0/0:1,0:1:3:0,3,29	0/0:6,0:6:18:0,18,184	./.:.:.:.:.	./.:.:.:.:.	0/0:3,0:3:6:0,6,75	0/0:2,0:2:6:0,6,66	0/0:1,0:1:3:0,3,32	0/0:2,0:2:6:0,6,63	1/1:0,6:6:15:152,15,0	1/1:0,4:4:9:95,9,0	1/1:0,3:3:6:62,6,0	0/0:4,0:4:12:0,12,122	0/0:7,0:7:21:0,21,211	0/0:2,0:2:6:0,6,65	1/1:0,2:2:6:60,6,0	1/1:0,7:7:21:219,21,0	0/0:2,0:2:6:0,6,67	0/0:6,1:7:18:0,18,174	0/0:4,2:6:12:0,12,126	0/0:1,0:1:3:0,3,30	0/0:5,0:5:12:0,12,120	0/0:4,0:4:12:0,12,124	0/0:2,0:2:6:0,6,62	0/0:3,1:4:9:0,9,88	1/1:0,3:3:9:92,9,0	0/0:7,1:8:21:0,21,215	0/0:4,1:5:12:0,12,120	1/1:0,8:8:21:220,21,0	1/1:0,2:2:6:62,6,0	1/1:0,1:1:3:30,3,0	1/1:0,1:1:3:32,3,0	0/0:7,2:9:21:0,21,210	0/0:2,0:2:6:0,6,59	0/0:7,0:7:21:0,21,212	0/0:4,0:4:6:0,6,89	0/0:1,0:1:3:0,3,32	0/0:1,0:1:3:0,3,32	0/0:2,0:2:3:0,3,45	1/1:0,3:3:6:77,6,0	1/1:0,4:4:6:89,6,0	1/1:0,3:3:9:93,9,0	0/0:30,0:30:90:0,90,1015
chr0	135605142	.	A	T	5340.58	.	AC=70;AF=0.292;AN=240;BaseQRankSum=2.116;DP=721;Dels=0.00;FS=10.559;HaplotypeScore=0.0524;InbreedingCoeff=0.6958;MLEAC=65;MLEAF=0.271;MQ=49.68;MQ0=35;MQRankSum=-3.875;QD=25.80;ReadPosRankSum=1.646	GT:AD:DP:GQ:PL	0/0:35,0:35:99:0,102,1073	0/0:14,0:14:42:0,42,426	0/0:16,0:16:45:0,45,459	1/1:1,29:30:46:759,46,0	0/0:18,0:18:51:0,51,531	0/0:15,0:15:36:0,36,397	1/1:1,9:10:27:277,27,0	./.:.:.:.:.	1/1:0,1:1:3:32,3,0	0/0:13,0:13:39:0,39,390	0/0:2,0:2:3:0,3,32	0/0:8,0:8:24:0,24,246	0/0:12,0:12:30:0,30,312	./.:.:.:.:.	0/0:12,1:13:36:0,36,375	0/0:12,0:12:36:0,36,355	0/0:18,0:18:48:0,48,507	0/0:2,0:2:6:0,6,65	1/1:0,2:2:6:61,6,0	0/0:4,0:4:12:0,12,118	1/1:0,1:1:3:32,3,0	0/0:7,2:9:21:0,21,216	1/1:0,16:16:42:443,42,0	1/1:0,21:21:60:633,60,0	./.:.:.:.:.	0/0:18,0:18:48:0,48,489	1/1:0,12:12:33:344,33,0	0/0:4,0:4:9:0,9,97	0/0:1,0:1:3:0,3,32	0/0:14,0:14:33:0,33,357	0/0:2,0:2:3:0,3,32	0/0:2,0:2:6:0,6,65	0/0:14,0:14:39:0,39,407	./.:.:.:.:.	0/0:7,0:7:21:0,21,214	0/0:2,0:2:6:0,6,62	0/0:11,0:11:30:0,30,308	0/0:3,0:3:9:0,9,92	0/0:7,0:7:21:0,21,209	0/0:2,0:2:6:0,6,64	0/0:3,0:3:9:0,9,84	0/0:5,0:5:15:0,15,148	1/1:0,6:6:18:186,18,0	0/0:13,0:13:36:0,36,367	1/1:0,14:14:39:427,39,0	1/1:0,8:8:24:260,24,0	0/0:7,0:7:21:0,21,208	1/1:0,3:3:9:89,9,0	./.:.:.:.:.	0/0:6,0:6:18:0,18,189	0/0:1,0:1:3:0,3,32	1/1:0,2:2:6:67,6,0	0/0:4,0:4:12:0,12,118	1/1:0,1:1:3:32,3,0	0/0:3,0:3:9:0,9,86	0/0:3,0:3:9:0,9,97	0/0:3,0:3:9:0,9,92	0/0:8,0:8:24:0,24,240	0/0:2,0:2:6:0,6,58	0/0:5,0:5:12:0,12,124	0/0:2,0:2:6:0,6,60	0/0:3,0:3:9:0,9,92	0/0:3,0:3:6:0,6,61	0/0:5,0:5:15:0,15,153	1/1:0,8:8:24:257,24,0	0/0:8,0:8:24:0,24,248	1/1:0,1:1:3:33,3,0	0/0:8,0:8:18:0,18,189	0/0:1,0:1:3:0,3,32	./.:.:.:.:.	1/1:0,5:5:12:126,12,0	0/0:4,0:4:12:0,12,126	1/1:0,3:3:9:95,9,0	0/1:1,1:3:26:28,0,26	0/0:4,0:4:9:0,9,89	1/1:0,1:1:3:31,3,0	0/0:2,0:2:6:0,6,63	./.:.:.:.:.	./.:.:.:.:.	0/0:5,0:5:12:0,12,135	./.:.:.:.:.	0/0:2,0:2:6:0,6,62	./.:.:.:.:.	0/0:2,0:2:6:0,6,65	0/0:3,0:3:6:0,6,59	1/1:0,1:1:3:32,3,0	0/0:3,0:3:9:0,9,89	0/0:3,0:3:9:0,9,88	0/0:5,0:5:12:0,12,122	0/1:1,2:3:24:56,0,24	0/0:2,0:2:3:0,3,32	0/0:2,0:2:6:0,6,60	0/0:2,0:2:3:0,3,32	1/1:0,3:3:9:97,9,0	1/1:0,3:3:6:62,6,0	0/0:3,0:3:9:0,9,96	0/0:1,0:1:3:0,3,32	0/0:3,0:3:9:0,9,86	0/0:1,0:1:3:0,3,32	0/0:2,0:2:6:0,6,62	0/0:8,0:8:21:0,21,220	./.:.:.:.:.	./.:.:.:.:.	./.:.:.:.:.	1/1:0,2:2:6:67,6,0	1/1:0,6:6:18:195,18,0	0/0:5,0:5:12:0,12,130	0/0:4,0:4:9:0,9,92	./.:.:.:.:.	1/1:0,1:1:3:34,3,0	1/1:0,4:4:12:122,12,0	./.:.:.:.:.	0/0:6,0:6:18:0,18,178	0/0:4,0:4:12:0,12,122	0/0:9,0:9:27:0,27,274	0/0:6,0:6:18:0,18,183	0/0:3,0:3:9:0,9,92	0/0:4,0:4:12:0,12,121	0/0:4,0:4:12:0,12,125	1/1:0,3:3:9:94,9,0	./.:.:.:.:.	0/0:4,0:4:12:0,12,130	1/1:0,7:7:18:193,18,0	1/1:0,6:6:18:184,18,0	1/1:0,3:3:6:63,6,0	1/1:0,2:2:6:66,6,0	0/0:4,0:4:12:0,12,124	0/0:4,0:4:12:0,12,122	0/0:1,0:1:3:0,3,30	./.:.:.:.:.	0/0:2,0:3:3:0,3,45	0/0:3,0:3:6:0,6,75	0/0:2,0:2:6:0,6,61	1/1:0,5:5:12:139,12,0	1/1:0,5:5:9:121,9,0	1/1:0,5:5:9:121,9,0	0/0:18,0:18:51:0,51,577
chr0	135605177	.	T	A	5599.72	.	AC=77;AF=0.308;AN=250;BaseQRankSum=-4.387;DP=764;Dels=0.00;FS=6.638;HaplotypeScore=0.0455;InbreedingCoeff=0.7117;MLEAC=62;MLEAF=0.248;MQ=54.55;MQ0=2;MQRankSum=-6.343;QD=26.17;ReadPosRankSum=0.880	GT:AD:DP:GQ:PL	0/0:43,0:43:99:0,129,1383	0/0:11,0:11:33:0,33,352	0/0:15,0:15:45:0,45,463	1/1:0,29:29:87:875,87,0	0/0:16,0:16:48:0,48,489	0/0:20,0:20:54:0,54,590	1/1:0,13:13:39:389,39,0	./.:.:.:.:.	1/1:0,2:2:6:63,6,0	0/0:16,0:16:42:0,42,473	./.:.:.:.:.	0/0:7,0:7:21:0,21,219	0/0:13,0:13:39:0,39,419	./.:.:.:.:.	0/0:16,0:16:48:0,48,508	0/0:12,0:12:36:0,36,372	0/0:15,0:15:42:0,42,451	0/0:2,0:2:6:0,6,64	1/1:0,8:8:24:249,24,0	0/0:4,0:4:12:0,12,121	1/1:0,2:2:6:63,6,0	0/0:10,0:12:30:0,30,307	1/1:1,22:23:66:671,66,0	1/1:0,18:18:54:541,54,0	1/1:0,1:1:3:32,3,0	0/0:14,0:14:42:0,42,437	1/1:0,8:8:21:216,21,0	0/0:4,0:4:12:0,12,126	0/0:4,0:4:12:0,12,132	0/0:14,0:14:36:0,36,404	0/0:1,0:2:3:0,3,24	0/0:2,0:2:6:0,6,69	0/0:14,0:14:39:0,39,417	0/0:2,0:2:6:0,6,63	0/0:10,0:10:30:0,30,312	0/0:3,0:3:9:0,9,97	0/0:17,0:17:45:0,45,503	0/0:5,0:5:15:0,15,153	0/0:7,0:7:21:0,21,220	0/0:2,0:2:6:0,6,65	0/0:3,0:3:9:0,9,96	0/0:8,0:8:24:0,24,251	1/1:0,10:10:30:306,30,0	0/0:13,0:13:39:0,39,415	1/1:0,15:15:45:454,45,0	1/1:0,7:7:21:215,21,0	0/0:10,0:10:30:0,30,317	1/1:0,3:3:9:93,9,0	1/1:0,1:1:3:29,3,0	0/0:6,0:6:18:0,18,184	0/0:1,0:1:3:0,3,32	1/1:0,1:1:3:29,3,0	0/0:4,0:4:12:0,12,127	1/1:0,4:4:12:126,12,0	0/0:7,0:7:21:0,21,218	0/0:3,0:3:9:0,9,89	0/0:3,0:3:9:0,9,92	0/0:7,0:7:21:0,21,222	0/0:3,0:3:6:0,6,75	0/0:3,0:3:9:0,9,94	0/0:1,0:1:3:0,3,32	0/0:1,0:1:3:0,3,34	0/0:2,0:2:6:0,6,63	0/0:6,0:6:18:0,18,190	1/1:0,2:2:6:61,6,0	0/0:7,0:7:21:0,21,221	./.:.:.:.:.	0/0:6,0:6:18:0,18,184	0/0:5,0:5:15:0,15,156	./.:.:.:.:.	1/1:0,1:1:3:30,3,0	0/0:4,0:4:12:0,12,123	1/1:0,3:3:9:93,9,0	0/1:1,1:2:23:23,0,24	0/0:6,0:6:18:0,18,185	1/1:0,2:2:6:61,6,0	0/0:1,0:1:3:0,3,34	0/0:1,0:1:3:0,3,31	1/1:0,1:1:3:32,3,0	0/0:8,0:8:18:0,18,213	./.:.:.:.:.	0/0:2,0:2:6:0,6,61	1/1:0,2:2:6:67,6,0	0/0:2,0:2:6:0,6,63	0/0:5,0:5:15:0,15,151	1/1:0,3:3:9:97,9,0	0/0:3,0:3:9:0,9,96	0/0:2,0:2:6:0,6,61	0/0:6,0:6:18:0,18,190	1/1:0,2:2:6:63,6,0	0/0:1,0:1:3:0,3,31	0/0:2,0:2:6:0,6,61	0/0:3,0:3:9:0,9,92	1/1:0,1:1:3:29,3,0	1/1:0,2:2:6:64,6,0	0/0:3,0:3:9:0,9,86	./.:.:.:.:.	0/0:2,0:2:6:0,6,61	0/0:2,0:2:6:0,6,63	./.:.:.:.:.	0/0:6,0:6:18:0,18,189	0/0:2,0:2:6:0,6,63	./.:.:.:.:.	1/1:0,2:2:6:63,6,0	1/1:0,2:2:6:61,6,0	1/1:0,7:7:21:216,21,0	0/0:5,0:5:15:0,15,165	0/0:6,0:6:18:0,18,186	0/0:1,0:1:3:0,3,31	1/1:0,1:1:3:31,3,0	1/1:0,5:5:12:118,12,0	0/0:1,0:1:3:0,3,31	0/0:7,0:7:21:0,21,218	0/0:3,0:3:9:0,9,97	0/0:10,0:10:30:0,30,316	0/0:6,0:6:18:0,18,189	0/0:2,0:2:6:0,6,64	0/0:1,0:1:3:0,3,31	0/0:2,0:2:6:0,6,66	1/1:0,2:2:6:67,6,0	0/0:1,0:1:3:0,3,31	0/0:2,0:2:6:0,6,61	1/1:0,4:4:12:122,12,0	1/1:0,5:5:15:154,15,0	1/1:0,1:1:3:29,3,0	./.:.:.:.:.	0/0:4,0:4:12:0,12,125	0/0:5,0:5:15:0,15,161	./.:.:.:.:.	./.:.:.:.:.	0/0:2,0:2:3:0,3,45	0/0:3,0:3:6:0,6,76	0/0:3,0:3:6:0,6,76	1/1:0,5:5:12:137,12,0	1/1:0,9:9:15:209,15,0	1/1:0,5:5:9:118,9,0	0/0:24,0:24:72:0,72,835
chr0	135605444	.	A	G	5569.43	.	AC=65;AF=0.250;AN=260;BaseQRankSum=5.109;DP=845;Dels=0.00;FS=1.648;HaplotypeScore=0.0286;InbreedingCoeff=0.6856;MLEAC=59;MLEAF=0.227;MQ=59.38;MQ0=0;MQRankSum=-1.955;QD=27.30;ReadPosRankSum=-2.937	GT:AD:DP:GQ:PL	0/0:45,0:45:99:0,135,1402	0/0:21,0:21:60:0,60,612	0/0:19,0:19:57:0,57,558	1/1:0,46:46:99:1427,138,0	0/0:20,0:20:54:0,54,584	0/0:14,0:14:39:0,39,405	1/1:0,16:16:45:472,45,0	0/0:2,0:2:6:0,6,63	0/1:1,3:4:21:77,0,21	0/0:13,0:13:39:0,39,393	./.:.:.:.:.	0/0:14,0:14:42:0,42,422	0/0:10,0:10:30:0,30,295	1/1:0,1:1:3:32,3,0	0/0:18,0:18:54:0,54,543	0/0:20,0:20:57:0,57,596	0/0:19,0:19:57:0,57,558	0/0:2,0:2:6:0,6,61	1/1:0,10:10:21:262,21,0	0/0:2,0:2:6:0,6,57	1/1:0,1:1:3:35,3,0	0/0:8,0:8:21:0,21,218	1/1:0,7:7:18:204,18,0	0/0:17,0:17:51:0,51,519	1/1:0,1:1:3:32,3,0	0/0:19,0:19:57:0,57,577	1/1:0,17:17:45:500,45,0	0/0:6,0:6:18:0,18,195	0/0:2,0:2:6:0,6,60	0/0:10,0:10:24:0,24,252	0/0:3,0:3:9:0,9,90	0/0:3,0:3:9:0,9,98	0/0:10,0:10:24:0,24,273	0/0:2,0:2:6:0,6,68	0/0:17,0:17:48:0,48,508	0/0:3,0:3:9:0,9,95	0/0:12,0:12:33:0,33,355	0/0:11,0:11:30:0,30,317	0/0:11,0:11:33:0,33,326	0/0:2,0:2:6:0,6,63	0/0:2,0:2:6:0,6,63	0/0:4,0:4:12:0,12,122	1/1:0,7:7:18:203,18,0	0/0:12,0:12:36:0,36,367	1/1:0,15:15:45:471,45,0	0/0:11,0:11:33:0,33,325	0/0:8,0:8:24:0,24,243	0/0:5,0:5:15:0,15,162	1/1:0,1:1:3:32,3,0	0/0:3,0:3:9:0,9,89	0/0:1,0:1:3:0,3,30	1/1:0,2:2:6:65,6,0	0/0:4,0:4:12:0,12,122	1/1:0,2:2:6:65,6,0	0/0:3,0:3:9:0,9,95	0/0:2,0:2:6:0,6,63	0/0:3,0:3:9:0,9,88	0/0:1,0:1:3:0,3,32	0/0:1,0:1:3:0,3,29	0/0:6,0:6:18:0,18,184	0/0:1,0:1:3:0,3,32	./.:.:.:.:.	0/0:4,0:4:12:0,12,116	0/0:3,0:3:9:0,9,90	1/1:0,4:4:12:126,12,0	0/0:3,0:3:9:0,9,93	1/1:0,2:2:6:61,6,0	0/0:4,0:4:12:0,12,118	0/0:4,0:4:12:0,12,122	./.:.:.:.:.	1/1:0,3:3:9:85,9,0	0/0:1,0:1:3:0,3,31	1/1:0,5:5:15:159,15,0	0/1:1,2:3:23:50,0,23	0/0:3,0:3:9:0,9,88	1/1:0,4:4:12:126,12,0	0/0:5,0:5:15:0,15,150	0/0:5,0:5:15:0,15,153	0/0:1,0:1:3:0,3,31	0/0:12,0:12:30:0,30,342	1/1:0,2:2:6:63,6,0	0/0:2,0:2:6:0,6,59	1/1:0,2:2:6:63,6,0	0/0:3,0:3:9:0,9,92	0/0:2,0:2:6:0,6,59	1/1:0,1:1:3:32,3,0	0/0:3,0:3:9:0,9,89	0/0:6,0:6:18:0,18,191	0/0:4,0:4:12:0,12,118	0/1:1,3:4:19:84,0,19	./.:.:.:.:.	0/0:3,0:3:9:0,9,90	0/0:2,0:2:6:0,6,59	1/1:0,3:3:9:95,9,0	1/1:0,3:3:9:94,9,0	0/0:4,0:4:12:0,12,128	0/0:5,0:5:15:0,15,158	0/0:3,0:3:9:0,9,89	0/0:1,0:1:3:0,3,28	0/0:4,0:4:12:0,12,121	0/0:9,0:9:27:0,27,284	0/0:3,0:3:9:0,9,91	0/0:1,0:1:3:0,3,32	1/1:0,3:3:9:95,9,0	1/1:0,2:2:6:65,6,0	1/1:0,6:6:18:198,18,0	0/0:7,0:7:21:0,21,231	0/0:4,0:4:12:0,12,114	0/0:2,0:2:6:0,6,62	./.:.:.:.:.	1/1:0,6:6:18:185,18,0	0/0:2,0:2:6:0,6,61	0/0:8,0:8:21:0,21,228	0/0:7,0:7:18:0,18,195	0/0:4,0:4:12:0,12,121	0/0:6,0:6:18:0,18,178	0/0:2,0:2:6:0,6,59	0/0:6,0:6:15:0,15,163	0/0:3,0:3:9:0,9,92	1/1:0,5:5:15:156,15,0	0/0:2,0:2:6:0,6,62	0/0:3,0:3:9:0,9,92	1/1:0,7:7:21:214,21,0	./.:.:.:.:.	1/1:0,3:3:6:76,6,0	1/1:0,6:6:18:193,18,0	0/0:6,0:6:18:0,18,178	0/0:5,0:5:15:0,15,154	0/0:2,0:2:6:0,6,59	./.:.:.:.:.	0/0:6,0:6:12:0,12,150	0/0:5,0:5:9:0,9,120	0/0:10,0:10:24:0,24,272	0/0:1,0:1:3:0,3,30	0/0:3,0:3:6:0,6,75	0/0:3,0:3:9:0,9,91	0/0:22,0:22:66:0,66,736
chr0	135605523	.	G	A	7352.97	.	AC=80;AF=0.313;AN=256;BaseQRankSum=-8.077;DP=915;Dels=0.00;FS=1.492;HaplotypeScore=0.0321;InbreedingCoeff=0.7033;MLEAC=74;MLEAF=0.289;MQ=59.57;MQ0=0;MQRankSum=1.341;QD=26.74;ReadPosRankSum=-0.043	GT:AD:DP:GQ:PL	0/0:56,0:56:99:0,168,1790	0/0:20,0:20:60:0,60,631	0/0:15,0:15:45:0,45,471	1/1:0,48:48:99:1408,144,0	0/0:14,0:14:42:0,42,439	0/0:18,0:18:48:0,48,531	1/1:0,13:13:36:369,36,0	./.:.:.:.:.	1/1:0,2:2:6:61,6,0	0/0:16,0:16:45:0,45,475	./.:.:.:.:.	0/0:14,0:14:42:0,42,440	0/0:12,0:12:36:0,36,375	1/1:0,1:1:3:31,3,0	0/0:20,0:20:60:0,60,632	0/0:16,0:16:48:0,48,500	0/0:11,0:11:33:0,33,348	0/0:1,0:1:3:0,3,33	1/1:0,3:3:6:73,6,0	./.:.:.:.:.	1/1:0,3:3:9:95,9,0	0/0:14,0:14:30:0,30,364	1/1:0,17:17:48:502,48,0	1/1:0,27:27:72:772,72,0	1/1:0,1:1:3:32,3,0	0/0:15,0:15:39:0,39,425	1/1:0,18:18:48:516,48,0	0/0:6,0:6:18:0,18,196	0/0:2,0:2:6:0,6,65	0/0:21,0:21:54:0,54,602	0/0:5,0:5:15:0,15,161	0/0:3,0:3:9:0,9,100	0/0:13,0:13:39:0,39,404	0/0:1,0:1:3:0,3,35	0/0:16,0:16:45:0,45,485	./.:.:.:.:.	0/0:25,0:25:75:0,75,764	0/0:11,0:11:33:0,33,348	0/0:8,0:8:24:0,24,251	0/0:1,0:1:3:0,3,32	0/0:2,0:2:3:0,3,32	0/0:12,0:12:33:0,33,358	1/1:0,17:17:42:466,42,0	0/0:12,0:12:36:0,36,384	1/1:0,18:18:54:538,54,0	1/1:0,15:15:42:436,42,0	0/0:18,0:18:48:0,48,541	1/1:0,5:5:15:161,15,0	1/1:0,1:1:3:31,3,0	0/0:3,0:3:9:0,9,95	0/0:2,0:2:6:0,6,65	1/1:0,1:1:3:32,3,0	0/0:3,0:3:9:0,9,95	1/1:0,1:1:3:30,3,0	0/0:4,0:4:12:0,12,118	0/0:3,0:3:9:0,9,95	0/0:4,0:4:12:0,12,130	0/0:6,0:6:18:0,18,190	0/0:1,0:1:3:0,3,31	0/0:9,0:9:27:0,27,283	0/0:3,0:3:9:0,9,90	0/0:2,0:2:6:0,6,62	0/0:5,0:5:15:0,15,155	./.:.:.:.:.	1/1:0,5:5:15:156,15,0	0/0:2,0:2:6:0,6,65	1/1:0,1:1:3:30,3,0	0/0:6,0:6:18:0,18,185	0/0:1,0:1:3:0,3,31	./.:.:.:.:.	1/1:0,1:1:3:31,3,0	0/0:5,0:5:15:0,15,157	1/1:0,6:6:18:186,18,0	0/1:3,1:4:18:18,0,86	0/0:4,0:4:12:0,12,122	1/1:0,3:3:9:90,9,0	0/0:3,0:3:9:0,9,92	0/0:3,0:3:9:0,9,92	1/1:0,2:2:6:62,6,0	0/0:9,0:9:21:0,21,250	1/1:0,3:3:9:91,9,0	0/0:4,0:4:12:0,12,127	1/1:0,4:4:12:131,12,0	0/0:3,0:3:9:0,9,95	0/0:1,0:1:3:0,3,31	1/1:0,4:4:12:122,12,0	0/0:2,0:2:6:0,6,64	0/0:2,0:2:6:0,6,63	0/0:5,0:5:15:0,15,162	0/1:1,5:6:13:132,0,13	0/0:1,0:1:3:0,3,33	0/0:1,0:1:3:0,3,34	0/0:4,0:4:12:0,12,126	1/1:0,1:1:3:31,3,0	1/1:0,4:4:12:123,12,0	0/0:2,0:2:6:0,6,64	0/0:7,0:7:21:0,21,222	0/0:3,0:3:9:0,9,92	0/0:2,0:2:6:0,6,57	0/0:1,0:1:3:0,3,31	0/0:6,0:6:18:0,18,196	0/0:1,0:1:3:0,3,31	0/0:1,0:1:3:0,3,31	1/1:0,2:2:6:61,6,0	1/1:0,1:1:3:31,3,0	1/1:0,6:6:18:191,18,0	0/0:6,0:6:18:0,18,189	0/0:3,0:3:6:0,6,76	0/0:1,0:1:3:0,3,33	./.:.:.:.:.	1/1:0,2:2:6:59,6,0	0/0:1,0:1:3:0,3,33	0/0:13,0:13:39:0,39,402	0/0:6,0:6:18:0,18,186	0/0:7,0:7:21:0,21,220	0/0:3,0:3:9:0,9,92	0/0:4,0:4:12:0,12,126	0/0:7,0:7:18:0,18,202	./.:.:.:.:.	1/1:0,4:4:12:118,12,0	0/0:2,0:2:6:0,6,66	0/0:6,0:6:18:0,18,184	1/1:0,8:8:18:211,18,0	1/1:0,3:3:9:94,9,0	1/1:0,2:2:6:62,6,0	1/1:0,2:2:6:60,6,0	0/0:4,0:4:12:0,12,125	0/0:3,0:3:9:0,9,92	0/0:3,0:3:9:0,9,97	0/0:2,0:2:3:0,3,45	0/0:4,0:4:9:0,9,103	0/0:1,0:1:3:0,3,31	0/0:8,0:8:18:0,18,215	./.:.:.:.:.	1/1:0,6:6:12:151,12,0	1/1:0,4:4:12:123,12,0	0/0:33,0:33:99:0,99,1122
chr0	135607086	.	A	G	5266.61	.	AC=76;AF=0.302;AN=252;BaseQRankSum=0.422;DP=629;Dels=0.00;FS=6.135;HaplotypeScore=0.0449;InbreedingCoeff=0.6419;MLEAC=71;MLEAF=0.282;MQ=59.27;MQ0=0;MQRankSum=-0.635;QD=27.72;ReadPosRankSum=0.711	GT:AD:DP:GQ:PL	0/0:42,0:42:99:0,117,1275	0/0:11,0:11:33:0,33,344	0/0:10,0:10:30:0,30,312	1/1:0,24:24:72:755,72,0	0/0:16,0:16:48:0,48,496	0/0:7,0:7:15:0,15,186	1/1:0,5:5:15:155,15,0	./.:.:.:.:.	1/1:0,1:1:3:34,3,0	0/0:5,0:5:15:0,15,157	0/0:3,0:3:9:0,9,94	0/0:11,0:11:33:0,33,347	0/0:5,0:5:15:0,15,161	0/0:1,0:1:3:0,3,30	0/0:6,0:6:18:0,18,187	0/0:14,0:14:42:0,42,441	0/0:18,0:18:51:0,51,547	0/1:1,1:2:24:24,0,27	1/1:0,8:8:24:248,24,0	0/0:5,0:5:15:0,15,155	./.:.:.:.:.	0/0:5,0:5:15:0,15,149	1/1:0,9:9:24:274,24,0	1/1:0,15:15:45:478,45,0	1/1:0,1:1:3:32,3,0	0/0:15,0:15:45:0,45,480	1/1:0,7:7:21:226,21,0	0/0:1,0:1:3:0,3,33	0/0:2,0:2:6:0,6,65	0/0:7,0:7:21:0,21,211	0/0:1,0:1:3:0,3,26	0/0:3,0:3:9:0,9,95	0/0:13,0:13:39:0,39,408	0/0:3,0:3:9:0,9,95	0/0:12,0:12:33:0,33,351	0/0:2,0:2:6:0,6,67	0/0:20,0:20:60:0,60,628	0/0:5,0:5:15:0,15,158	0/0:5,0:5:15:0,15,158	0/0:2,0:2:6:0,6,63	0/0:2,0:2:6:0,6,63	0/0:11,0:11:33:0,33,351	1/1:0,11:11:33:345,33,0	0/0:10,0:10:30:0,30,326	1/1:0,11:11:33:353,33,0	1/1:0,23:23:66:718,66,0	0/0:5,0:5:15:0,15,161	1/1:0,2:2:6:66,6,0	1/1:0,1:1:3:33,3,0	0/0:3,0:3:9:0,9,95	0/0:2,0:2:6:0,6,65	./.:.:.:.:.	0/0:2,0:2:6:0,6,61	1/1:0,1:1:3:32,3,0	0/0:2,0:2:6:0,6,63	0/0:2,0:2:6:0,6,65	./.:.:.:.:.	0/0:4,0:4:12:0,12,127	0/0:1,0:1:3:0,3,35	0/0:2,0:2:6:0,6,66	./.:.:.:.:.	0/0:4,0:4:9:0,9,109	0/0:5,0:5:15:0,15,158	0/0:2,0:2:6:0,6,61	1/1:0,2:2:6:64,6,0	0/0:3,0:3:9:0,9,96	1/1:0,1:1:3:31,3,0	0/0:3,0:3:9:0,9,90	./.:.:.:.:.	0/0:1,0:1:3:0,3,30	1/1:0,1:1:3:29,3,0	0/0:3,0:3:9:0,9,97	1/1:0,1:1:3:31,3,0	0/1:2,2:4:49:49,0,49	0/0:3,0:3:9:0,9,92	1/1:0,2:2:6:63,6,0	0/0:3,0:3:9:0,9,94	0/0:1,0:1:3:0,3,29	1/1:0,1:1:3:31,3,0	0/0:2,0:2:6:0,6,59	1/1:0,2:2:6:63,6,0	0/0:3,0:3:9:0,9,92	1/1:0,1:1:3:34,3,0	0/0:2,0:2:6:0,6,59	0/0:4,0:4:12:0,12,134	1/1:0,1:1:3:32,3,0	0/0:1,0:1:3:0,3,32	0/0:4,0:4:12:0,12,123	0/0:5,0:5:15:0,15,154	1/1:0,1:1:3:34,3,0	0/0:1,0:1:3:0,3,31	0/0:5,0:5:15:0,15,157	0/0:5,0:5:15:0,15,154	1/1:0,1:1:3:33,3,0	./.:.:.:.:.	0/0:5,0:5:15:0,15,156	0/0:3,0:3:9:0,9,100	0/0:2,0:2:6:0,6,61	./.:.:.:.:.	0/0:1,0:1:3:0,3,34	0/0:2,0:2:6:0,6,64	0/0:1,0:1:3:0,3,32	./.:.:.:.:.	1/1:0,3:3:9:94,9,0	1/1:0,2:2:6:67,6,0	1/1:0,3:3:9:95,9,0	0/0:1,0:1:3:0,3,32	0/0:5,0:5:15:0,15,158	0/0:2,0:2:6:0,6,65	1/1:0,1:1:3:30,3,0	1/1:0,6:6:18:187,18,0	0/0:2,0:2:6:0,6,69	0/0:2,0:2:6:0,6,65	0/0:1,0:1:3:0,3,31	0/0:3,0:3:9:0,9,98	0/0:3,0:3:9:0,9,95	0/0:5,0:5:15:0,15,153	0/0:2,0:2:6:0,6,55	0/0:2,0:2:6:0,6,65	1/1:0,3:3:9:90,9,0	0/0:5,0:5:15:0,15,158	0/0:1,0:1:3:0,3,31	1/1:0,5:5:15:159,15,0	1/1:0,4:4:12:127,12,0	1/1:0,7:7:21:221,21,0	1/1:0,3:3:9:95,9,0	0/0:5,0:5:15:0,15,155	0/0:1,0:1:3:0,3,31	0/0:2,0:2:6:0,6,62	0/0:4,0:4:9:0,9,108	./.:.:.:.:.	0/0:2,0:2:3:0,3,45	0/0:2,0:2:3:0,3,45	1/1:0,6:6:12:142,12,0	1/1:0,8:8:18:216,18,0	./.:.:.:.:.	0/0:19,0:19:57:0,57,629
chr0	135607277	.	G	C	2732.07	.	AC=65;AF=0.319;AN=204;BaseQRankSum=1.805;DP=564;Dels=0.00;FS=1.522;HaplotypeScore=0.0545;InbreedingCoeff=0.6098;MLEAC=58;MLEAF=0.284;MQ=37.98;MQ0=29;MQRankSum=0.599;QD=16.97;ReadPosRankSum=-2.023	GT:AD:DP:GQ:PL	0/0:30,0:30:78:0,78,808	0/0:13,0:13:27:0,27,283	0/0:4,0:4:3:0,3,29	1/1:0,24:24:54:541,54,0	0/0:9,0:9:12:0,12,135	0/0:2,0:2:3:0,3,32	1/1:0,4:4:3:29,3,0	./.:.:.:.:.	./.:.:.:.:.	0/0:15,0:15:39:0,39,385	0/0:1,0:1:3:0,3,29	0/0:11,0:11:24:0,24,257	0/0:7,0:7:18:0,18,176	1/1:0,1:1:3:32,3,0	0/0:14,0:14:27:0,27,265	0/0:8,0:8:12:0,12,120	0/0:8,0:8:15:0,15,140	./.:.:.:.:.	./.:.:.:.:.	0/0:2,0:2:3:0,3,30	1/1:0,3:3:9:91,9,0	0/0:4,0:4:6:0,6,57	1/1:0,13:13:21:227,21,0	1/1:0,13:13:24:260,24,0	1/1:0,1:1:3:33,3,0	0/0:12,0:12:18:0,18,179	1/1:0,12:12:18:179,18,0	0/0:2,0:2:6:0,6,63	0/0:1,0:1:3:0,3,32	0/0:8,0:8:12:0,12,121	0/0:2,0:2:6:0,6,63	0/0:1,0:1:3:0,3,32	0/0:10,0:10:12:0,12,120	0/0:1,0:1:3:0,3,32	0/0:10,0:10:15:0,15,176	0/0:2,0:2:6:0,6,66	0/0:17,0:17:33:0,33,374	0/0:6,0:6:15:0,15,140	0/0:6,0:6:15:0,15,142	./.:.:.:.:.	0/0:7,0:7:18:0,18,195	0/0:7,0:7:18:0,18,180	1/1:0,9:9:12:127,12,0	0/0:15,0:15:36:0,36,353	1/1:0,11:11:27:272,27,0	1/1:0,17:17:24:271,24,0	0/0:5,0:5:12:0,12,122	1/1:0,1:1:3:32,3,0	./.:.:.:.:.	0/0:4,0:4:12:0,12,122	0/0:3,0:3:9:0,9,79	./.:.:.:.:.	./.:.:.:.:.	1/1:0,3:3:9:81,9,0	0/0:6,0:6:12:0,12,113	0/0:1,0:1:3:0,3,29	0/0:2,0:2:3:0,3,31	./.:.:.:.:.	0/0:3,0:3:3:0,3,30	0/0:4,0:4:12:0,12,119	0/0:3,0:3:6:0,6,70	0/0:2,0:2:3:0,3,31	0/0:5,0:5:15:0,15,132	./.:.:.:.:.	./.:.:.:.:.	0/0:2,0:2:3:0,3,30	1/1:0,2:2:3:31,3,0	0/0:6,0:6:15:0,15,152	0/0:1,0:1:3:0,3,30	0/0:4,0:4:12:0,12,122	1/1:0,1:1:3:30,3,0	0/0:3,0:3:9:0,9,88	1/1:0,4:4:9:90,9,0	0/1:1,1:2:23:24,0,23	./.:.:.:.:.	./.:.:.:.:.	./.:.:.:.:.	0/0:1,0:1:3:0,3,30	1/1:0,1:1:3:33,3,0	./.:.:.:.:.	./.:.:.:.:.	./.:.:.:.:.	1/1:0,1:1:3:31,3,0	0/0:5,0:5:6:0,6,59	0/0:2,0:2:6:0,6,61	1/1:0,1:1:3:33,3,0	./.:.:.:.:.	0/0:4,0:4:6:0,6,59	./.:.:.:.:.	1/1:0,1:1:3:32,3,0	./.:.:.:.:.	./.:.:.:.:.	0/0:4,0:4:6:0,6,55	1/1:0,2:2:6:61,6,0	1/1:0,2:2:3:30,3,0	./.:.:.:.:.	0/0:3,0:3:9:0,9,95	./.:.:.:.:.	./.:.:.:.:.	0/0:3,0:3:9:0,9,86	0/0:4,0:4:12:0,12,125	./.:.:.:.:.	0/0:2,0:2:6:0,6,57	1/1:0,3:3:6:57,6,0	1/1:0,4:4:3:30,3,0	1/1:0,5:5:6:65,6,0	./.:.:.:.:.	./.:.:.:.:.	0/0:4,0:4:9:0,9,96	./.:.:.:.:.	1/1:0,3:3:3:29,3,0	0/0:4,0:4:9:0,9,97	0/0:7,0:7:15:0,15,144	0/0:4,0:4:9:0,9,102	0/0:5,0:5:9:0,9,106	0/0:5,0:5:12:0,12,123	./.:.:.:.:.	0/0:2,0:2:3:0,3,29	0/0:3,0:3:3:0,3,31	1/1:0,4:4:12:95,12,0	0/0:3,0:3:9:0,9,89	./.:.:.:.:.	1/1:0,2:2:6:60,6,0	./.:.:.:.:.	1/1:0,4:4:6:62,6,0	./.:.:.:.:.	0/0:4,0:4:12:0,12,119	0/0:3,0:3:3:0,3,31	./.:.:.:.:.	./.:.:.:.:.	./.:.:.:.:.	0/0:1,0:1:3:0,3,32	0/0:3,0:3:6:0,6,68	1/1:0,3:3:6:67,6,0	1/1:0,2:2:6:62,6,0	1/1:0,2:2:3:45,3,0	0/0:18,0:18:45:0,45,477
chr0	135608233	.	C	T	7163.35	.	AC=78;AF=0.295;AN=264;BaseQRankSum=4.003;DP=951;Dels=0.00;FS=2.142;HaplotypeScore=0.1303;InbreedingCoeff=0.7264;MLEAC=74;MLEAF=0.280;MQ=59.81;MQ0=0;MQRankSum=0.254;QD=26.14;ReadPosRankSum=-2.070	GT:AD:DP:GQ:PL	0/0:49,0:49:99:0,147,1490	0/0:16,0:16:45:0,45,463	0/0:12,0:12:36:0,36,365	1/1:0,37:37:99:1146,111,0	0/0:12,0:12:33:0,33,345	0/0:15,0:15:45:0,45,444	1/1:0,14:14:42:432,42,0	0/0:5,0:5:15:0,15,150	1/1:0,4:4:12:130,12,0	0/0:12,0:12:36:0,36,363	0/1:8,1:9:5:5,0,222	0/0:12,0:12:36:0,36,359	0/0:14,0:14:36:0,36,376	0/0:1,0:1:3:0,3,29	0/0:21,0:21:63:0,63,637	0/0:20,0:20:51:0,51,566	0/0:15,0:15:45:0,45,455	0/0:6,0:6:18:0,18,190	1/1:0,5:5:15:160,15,0	0/0:12,0:12:36:0,36,354	1/1:0,6:6:18:193,18,0	0/0:19,0:19:48:0,48,537	1/1:0,16:16:45:472,45,0	1/1:0,19:19:54:568,54,0	1/1:0,3:3:9:98,9,0	0/0:11,0:11:33:0,33,330	1/1:0,8:8:24:241,24,0	0/0:7,0:7:21:0,21,227	0/1:2,2:4:51:51,0,55	0/0:19,0:19:54:0,54,565	0/0:9,0:9:27:0,27,285	0/0:2,0:2:6:0,6,66	0/0:26,0:26:72:0,72,738	0/1:3,2:5:51:51,0,83	0/0:16,0:16:48:0,48,475	0/0:7,0:7:21:0,21,221	0/0:17,0:17:45:0,45,479	0/0:10,0:10:24:0,24,267	0/0:23,0:23:63:0,63,668	0/0:3,0:3:9:0,9,95	0/0:1,0:1:3:0,3,35	0/0:11,0:11:33:0,33,334	1/1:0,13:13:36:393,36,0	0/0:18,0:18:54:0,54,536	1/1:0,20:20:57:612,57,0	1/1:0,16:16:42:433,42,0	0/0:10,0:10:27:0,27,288	1/1:0,3:3:9:92,9,0	1/1:0,2:2:3:45,3,0	0/0:6,0:6:18:0,18,187	./.:.:.:.:.	1/1:0,2:2:6:62,6,0	0/0:4,0:4:12:0,12,127	1/1:0,4:4:12:124,12,0	0/0:2,0:2:6:0,6,65	0/0:10,0:10:30:0,30,317	0/0:4,0:4:12:0,12,117	0/0:4,0:4:12:0,12,117	0/0:2,0:2:6:0,6,63	0/0:3,0:3:9:0,9,92	0/0:1,0:1:3:0,3,29	0/0:2,0:2:6:0,6,57	0/0:7,0:7:15:0,15,177	0/0:6,0:6:18:0,18,183	1/1:0,2:2:6:63,6,0	0/0:3,0:3:6:0,6,75	1/1:0,3:3:9:94,9,0	0/0:5,0:5:15:0,15,150	0/0:5,0:5:15:0,15,142	0/0:4,0:4:9:0,9,95	./.:.:.:.:.	0/0:3,0:3:9:0,9,90	1/1:0,2:2:6:61,6,0	0/0:2,0:2:6:0,6,55	0/0:4,0:4:9:0,9,108	1/1:0,2:2:6:61,6,0	0/0:1,0:1:3:0,3,31	0/0:6,0:6:18:0,18,185	./.:.:.:.:.	0/0:4,0:4:9:0,9,107	1/1:0,6:6:18:183,18,0	0/0:4,0:4:9:0,9,107	1/1:0,4:4:12:127,12,0	0/0:5,0:5:15:0,15,150	./.:.:.:.:.	1/1:0,7:7:21:216,21,0	0/0:1,0:1:3:0,3,33	0/0:5,0:5:15:0,15,157	0/0:5,0:5:12:0,12,134	0/1:3,5:8:66:132,0,66	0/0:1,0:1:3:0,3,31	0/0:4,0:4:12:0,12,127	0/0:4,0:4:9:0,9,103	1/1:0,1:1:3:30,3,0	1/1:0,1:1:3:31,3,0	0/0:4,0:4:12:0,12,119	0/0:5,0:5:15:0,15,159	0/0:5,0:5:15:0,15,149	0/0:1,0:1:3:0,3,32	0/0:2,0:2:6:0,6,60	0/0:10,0:10:30:0,30,318	0/0:1,0:1:3:0,3,29	0/0:4,0:4:6:0,6,89	1/1:0,4:4:12:126,12,0	1/1:0,1:1:3:32,3,0	1/1:0,7:7:21:214,21,0	0/0:8,0:8:24:0,24,258	0/0:5,0:5:15:0,15,147	0/0:4,0:4:12:0,12,124	1/1:0,6:6:18:185,18,0	1/1:0,3:3:9:92,9,0	0/0:4,0:4:12:0,12,128	0/0:6,0:6:18:0,18,178	0/0:4,0:4:12:0,12,118	0/0:6,0:6:18:0,18,176	0/0:4,0:4:12:0,12,122	0/0:5,0:5:15:0,15,151	0/0:4,0:4:12:0,12,118	0/0:1,0:1:3:0,3,33	1/1:0,1:1:3:30,3,0	0/0:4,0:4:12:0,12,122	0/0:1,0:1:3:0,3,31	1/1:0,4:4:12:124,12,0	1/1:0,4:4:12:125,12,0	1/1:0,4:4:12:122,12,0	1/1:0,6:6:18:187,18,0	0/0:3,0:3:9:0,9,80	0/0:4,0:4:12:0,12,122	0/0:4,0:4:12:0,12,125	0/0:4,0:4:6:0,6,89	0/0:4,0:4:6:0,6,89	0/0:2,0:2:3:0,3,45	0/0:8,0:8:12:0,12,178	1/1:0,5:5:12:139,12,0	./.:.:.:.:.	1/1:0,3:3:6:75,6,0	0/0:12,0:12:36:0,36,390
chr0	135608292	.	A	T	2853.39	.	AC=32;AF=0.126;AN=254;BaseQRankSum=3.929;DP=984;Dels=0.00;FS=0.776;HaplotypeScore=0.0757;InbreedingCoeff=0.5564;MLEAC=30;MLEAF=0.118;MQ=59.73;MQ0=0;MQRankSum=-0.319;QD=21.45;ReadPosRankSum=-2.238	GT:AD:DP:GQ:PL	0/0:63,0:63:99:0,189,1947	0/0:17,0:17:51:0,51,506	0/0:21,0:21:57:0,57,604	0/0:41,0:41:99:0,123,1229	0/0:11,0:11:33:0,33,330	0/0:21,0:21:60:0,60,611	0/0:22,0:22:57:0,57,604	0/0:7,0:7:21:0,21,224	0/0:4,0:4:12:0,12,128	0/0:23,0:23:69:0,69,693	0/0:3,0:3:9:0,9,82	0/0:12,0:12:33:0,33,344	1/1:0,11:11:33:355,33,0	0/0:1,0:1:3:0,3,31	0/0:16,0:16:48:0,48,489	0/0:22,0:22:66:0,66,672	1/1:0,14:14:36:402,36,0	0/1:3,3:6:77:77,0,77	0/0:12,0:12:27:0,27,320	0/0:16,0:16:42:0,42,453	0/0:4,0:4:12:0,12,129	0/0:18,0:18:48:0,48,514	0/0:22,0:22:63:0,63,648	0/0:18,0:18:54:0,54,542	0/0:1,0:1:3:0,3,33	1/1:0,16:16:48:506,48,0	0/0:8,0:8:24:0,24,245	0/0:4,0:4:12:0,12,119	0/0:6,0:6:18:0,18,193	0/0:12,0:12:36:0,36,351	0/0:12,0:12:36:0,36,379	./.:.:.:.:.	0/1:13,8:21:99:179,0,341	1/1:0,7:7:21:223,21,0	0/0:14,0:14:42:0,42,440	0/0:7,0:7:21:0,21,222	0/0:14,0:14:39:0,39,415	0/0:13,0:13:39:0,39,376	0/0:16,0:16:48:0,48,482	0/0:5,0:5:15:0,15,157	0/0:1,0:1:3:0,3,33	1/1:0,14:14:42:446,42,0	0/0:19,0:19:48:0,48,525	0/0:21,0:21:63:0,63,630	0/0:12,0:12:36:0,36,369	0/0:19,0:19:48:0,48,535	0/0:11,0:11:30:0,30,314	0/0:2,0:2:6:0,6,66	0/0:5,0:5:12:0,12,139	0/0:5,0:5:15:0,15,146	./.:.:.:.:.	0/0:1,0:1:3:0,3,32	0/0:4,0:4:12:0,12,118	0/0:5,0:5:15:0,15,151	0/0:1,0:1:3:0,3,31	1/1:0,6:6:18:178,18,0	0/0:2,0:2:6:0,6,62	0/0:9,0:9:27:0,27,285	0/0:1,0:1:3:0,3,30	0/0:6,0:6:18:0,18,181	./.:.:.:.:.	1/1:0,1:1:3:30,3,0	1/1:0,4:4:9:94,9,0	1/1:0,4:4:12:125,12,0	0/0:2,0:2:6:0,6,59	0/0:2,0:2:6:0,6,57	0/0:3,0:3:9:0,9,86	0/0:3,0:3:9:0,9,93	0/0:1,0:1:3:0,3,29	0/0:3,0:3:9:0,9,90	0/0:2,0:2:6:0,6,60	0/0:7,0:7:21:0,21,202	0/0:4,0:4:12:0,12,119	0/0:1,0:1:3:0,3,32	0/0:3,0:3:9:0,9,92	0/0:1,0:1:3:0,3,29	0/0:5,0:5:15:0,15,154	0/0:1,0:1:3:0,3,31	0/0:1,0:1:3:0,3,31	0/0:3,0:3:9:0,9,89	0/0:3,0:3:9:0,9,91	0/0:6,0:6:18:0,18,173	0/0:7,0:7:21:0,21,213	0/0:7,0:7:21:0,21,212	0/0:4,0:4:12:0,12,118	0/0:3,0:3:9:0,9,94	0/0:4,0:4:12:0,12,124	0/0:4,0:4:12:0,12,126	0/0:5,0:5:15:0,15,157	0/0:3,0:3:9:0,9,92	0/0:4,0:4:12:0,12,117	1/1:0,3:3:9:92,9,0	1/1:0,3:3:9:99,9,0	./.:.:.:.:.	0/0:1,0:1:3:0,3,32	0/1:1,1:2:25:25,0,26	0/0:3,0:3:9:0,9,92	0/0:1,0:1:3:0,3,32	0/0:2,0:2:3:0,3,45	./.:.:.:.:.	1/1:0,7:7:21:218,21,0	1/1:0,3:3:9:92,9,0	1/1:0,2:2:6:62,6,0	./.:.:.:.:.	./.:.:.:.:.	0/0:6,0:6:18:0,18,182	0/1:7,1:9:11:11,0,189	0/0:1,0:1:3:0,3,30	0/0:3,0:3:9:0,9,96	0/0:6,0:6:18:0,18,187	0/0:8,0:8:18:0,18,208	0/0:3,0:3:9:0,9,98	0/0:7,0:7:21:0,21,210	0/0:7,0:7:21:0,21,212	0/0:4,0:4:12:0,12,131	0/0:9,0:9:27:0,27,280	0/0:3,0:3:9:0,9,88	0/0:4,0:4:12:0,12,118	0/0:3,0:3:9:0,9,94	./.:.:.:.:.	0/0:9,0:9:27:0,27,278	0/0:6,0:6:18:0,18,183	0/0:5,0:5:15:0,15,158	0/0:2,0:2:6:0,6,59	0/0:5,0:5:15:0,15,150	0/0:5,0:5:15:0,15,154	0/0:2,0:2:6:0,6,63	0/0:9,0:9:27:0,27,271	0/0:6,0:6:18:0,18,182	0/0:2,0:2:3:0,3,45	0/0:4,0:4:6:0,6,89	./.:.:.:.:.	0/0:4,0:4:6:0,6,89	0/0:3,0:3:9:0,9,91	./.:.:.:.:.	0/0:1,0:1:3:0,3,31	0/0:15,0:15:45:0,45,487
chr0	135608326	.	A	T	8733.62	.	AC=82;AF=0.315;AN=260;BaseQRankSum=-1.657;DP=1089;Dels=0.00;FS=2.634;HaplotypeScore=0.0654;InbreedingCoeff=0.7323;MLEAC=77;MLEAF=0.296;MQ=59.82;MQ0=0;MQRankSum=1.675;QD=26.07;ReadPosRankSum=0.710	GT:AD:DP:GQ:PL	0/0:67,0:67:99:0,202,2140	0/0:21,0:21:63:0,63,650	0/0:26,0:26:72:0,72,777	1/1:0,49:49:99:1502,147,0	0/0:13,0:13:39:0,39,417	0/0:22,0:22:57:0,57,630	1/1:0,22:22:60:648,60,0	0/0:7,0:7:21:0,21,222	1/1:0,3:3:9:97,9,0	0/0:21,0:21:63:0,63,654	0/0:3,0:3:9:0,9,97	0/0:10,0:10:30:0,30,316	0/0:10,0:10:30:0,30,319	1/1:0,1:1:3:34,3,0	0/0:25,0:25:75:0,75,789	0/0:27,0:27:78:0,78,819	0/0:19,0:19:54:0,54,572	0/1:2,1:3:21:21,0,54	1/1:0,11:11:30:321,30,0	0/0:16,0:16:48:0,48,499	1/1:0,5:5:15:149,15,0	0/0:19,0:19:48:0,48,550	1/1:0,25:25:72:753,72,0	1/1:0,16:16:48:505,48,0	1/1:0,2:2:6:65,6,0	0/1:18,2:20:7:7,0,472	1/1:0,10:10:30:317,30,0	0/0:2,0:2:6:0,6,61	0/0:3,0:3:9:0,9,97	0/0:23,0:23:69:0,69,725	0/0:9,0:9:27:0,27,292	0/0:3,0:3:9:0,9,94	0/0:24,0:24:72:0,72,743	0/0:6,0:6:18:0,18,185	0/0:18,0:18:54:0,54,549	0/0:8,0:8:24:0,24,257	0/0:15,0:15:42:0,42,450	0/0:16,0:16:48:0,48,481	0/0:18,0:18:54:0,54,575	0/0:2,0:2:6:0,6,67	0/0:2,0:2:6:0,6,65	0/0:20,0:20:60:0,60,646	1/1:0,26:26:69:739,69,0	0/0:24,0:24:72:0,72,757	1/1:0,13:13:39:402,39,0	1/1:0,20:20:57:613,57,0	0/0:11,0:11:33:0,33,340	./.:.:.:.:.	1/1:0,3:3:9:90,9,0	0/0:4,0:4:12:0,12,125	./.:.:.:.:.	1/1:0,2:2:6:61,6,0	0/0:5,0:5:15:0,15,151	1/1:0,6:6:18:180,18,0	0/0:1,0:1:3:0,3,31	0/0:3,0:3:9:0,9,92	0/0:3,0:3:9:0,9,95	0/0:9,0:9:27:0,27,286	0/0:3,0:3:9:0,9,92	0/0:8,0:8:24:0,24,249	0/0:1,0:1:3:0,3,29	0/0:1,0:1:3:0,3,30	0/0:4,0:4:12:0,12,122	0/0:5,0:5:15:0,15,151	1/1:0,3:3:9:93,9,0	0/0:2,0:2:6:0,6,59	1/1:0,5:5:15:159,15,0	0/0:3,0:3:9:0,9,93	0/0:2,0:2:6:0,6,64	0/0:3,0:3:9:0,9,98	1/1:0,2:2:6:58,6,0	0/0:10,0:10:30:0,30,300	1/1:0,4:4:12:125,12,0	0/1:1,1:2:26:26,0,26	0/0:4,0:4:12:0,12,124	1/1:0,6:6:18:189,18,0	0/0:5,0:5:15:0,15,158	0/0:1,0:1:3:0,3,31	1/1:0,3:3:6:64,6,0	0/0:3,0:3:9:0,9,96	1/1:0,3:3:9:93,9,0	0/0:7,0:7:21:0,21,211	1/1:0,6:6:18:186,18,0	0/0:10,0:10:30:0,30,311	0/0:4,0:4:12:0,12,118	1/1:0,1:1:3:28,3,0	0/0:5,0:5:15:0,15,162	0/0:4,0:4:9:0,9,95	0/0:6,0:6:18:0,18,180	0/1:1,4:5:17:112,0,17	0/0:3,0:3:9:0,9,94	0/0:3,0:3:9:0,9,91	0/0:3,0:3:9:0,9,94	1/1:0,1:1:3:32,3,0	1/1:0,2:2:6:66,6,0	0/0:2,0:2:6:0,6,64	0/0:1,0:1:3:0,3,26	0/0:2,0:2:6:0,6,67	./.:.:.:.:.	./.:.:.:.:.	0/0:3,0:3:9:0,9,94	0/0:3,0:3:9:0,9,92	0/0:5,0:5:15:0,15,149	1/1:0,2:2:3:45,3,0	1/1:0,1:1:3:32,3,0	1/1:0,7:7:21:221,21,0	0/0:3,0:3:9:0,9,92	./.:.:.:.:.	0/0:2,0:2:6:0,6,61	1/1:0,7:7:21:206,21,0	1/1:0,7:7:18:200,18,0	0/0:2,0:2:6:0,6,63	0/0:7,0:7:21:0,21,218	0/0:8,0:8:24:0,24,241	0/0:2,0:2:6:0,6,65	0/0:8,0:8:24:0,24,249	0/0:3,0:3:9:0,9,96	0/0:6,0:6:18:0,18,184	0/0:4,0:4:12:0,12,123	1/1:0,4:4:6:78,6,0	0/0:8,0:8:24:0,24,247	0/0:6,0:6:18:0,18,182	1/1:0,6:6:18:184,18,0	1/1:0,3:3:9:97,9,0	1/1:0,7:7:21:211,21,0	1/1:0,6:6:18:185,18,0	0/0:2,0:2:6:0,6,67	0/0:13,0:13:39:0,39,405	0/0:1,0:1:3:0,3,30	0/0:2,0:2:3:0,3,45	0/0:4,0:4:6:0,6,89	./.:.:.:.:.	0/0:4,0:4:6:0,6,89	1/1:0,4:4:9:108,9,0	./.:.:.:.:.	1/1:0,1:1:3:32,3,0	0/0:18,0:18:54:0,54,601
chr0	135615699	.	T	G	1012.9	.	AC=16;AF=0.061;AN=264;BaseQRankSum=2.524;DP=865;Dels=0.00;FS=0.000;HaplotypeScore=0.0946;InbreedingCoeff=0.3467;MLEAC=13;MLEAF=0.049;MQ=59.57;MQ0=2;MQRankSum=0.225;QD=18.09;ReadPosRankSum=-1.150	GT:AD:DP:GQ:PL	0/0:47,0:47:99:0,141,1455	0/0:20,0:20:60:0,60,616	0/0:11,0:11:33:0,33,335	0/0:29,0:29:84:0,84,868	0/0:16,0:16:39:0,39,444	0/0:4,0:4:9:0,9,105	0/0:10,0:10:30:0,30,299	0/0:1,0:1:3:0,3,33	0/0:1,0:1:3:0,3,33	0/0:21,0:21:63:0,63,641	0/0:5,0:5:15:0,15,158	1/1:0,10:10:27:297,27,0	0/0:13,0:13:39:0,39,397	0/0:2,0:2:6:0,6,63	0/0:16,0:16:45:0,45,459	0/0:13,0:13:36:0,36,378	0/0:14,0:14:36:0,36,390	0/0:2,0:2:6:0,6,62	0/0:6,0:6:15:0,15,165	0/0:3,0:3:9:0,9,86	0/0:1,0:1:3:0,3,34	0/0:7,0:7:21:0,21,206	0/0:15,0:15:42:0,42,439	0/0:21,0:21:51:0,51,582	./.:.:.:.:.	0/0:17,0:17:39:0,39,436	0/0:20,0:20:54:0,54,574	0/0:3,0:3:9:0,9,92	0/0:1,0:1:3:0,3,23	0/0:16,0:16:48:0,48,472	0/0:4,0:4:12:0,12,128	0/0:2,0:2:6:0,6,65	0/0:12,0:12:30:0,30,325	0/0:2,0:2:6:0,6,57	0/0:12,0:12:36:0,36,363	0/0:2,0:2:6:0,6,66	0/0:26,0:26:66:0,66,732	0/0:8,0:8:21:0,21,226	0/0:11,0:11:33:0,33,331	0/0:4,0:4:12:0,12,134	0/0:4,0:4:12:0,12,124	0/0:14,0:14:39:0,39,412	0/0:13,0:13:36:0,36,371	1/1:0,14:14:39:407,39,0	0/0:14,0:14:39:0,39,408	0/0:17,0:17:45:0,45,471	0/0:12,0:12:30:0,30,316	0/0:5,0:5:15:0,15,157	0/0:4,0:4:9:0,9,109	0/0:8,0:8:21:0,21,229	0/0:2,0:2:6:0,6,59	./.:.:.:.:.	0/0:4,0:4:12:0,12,127	0/0:1,0:1:3:0,3,31	1/1:0,1:1:3:29,3,0	0/0:5,0:5:15:0,15,154	0/0:5,0:5:15:0,15,152	0/0:6,0:6:18:0,18,185	0/0:2,0:2:6:0,6,63	0/0:5,0:5:15:0,15,155	0/0:1,0:1:3:0,3,34	0/0:5,0:5:15:0,15,153	0/0:12,0:12:36:0,36,359	0/0:3,0:3:9:0,9,91	0/0:3,0:3:9:0,9,95	0/0:2,0:2:6:0,6,59	0/0:1,0:1:3:0,3,32	0/0:5,0:5:15:0,15,143	0/0:4,0:4:12:0,12,120	0/0:1,0:1:3:0,3,30	0/0:7,0:7:18:0,18,196	0/0:4,0:4:12:0,12,120	0/0:5,0:5:15:0,15,150	0/1:4,4:8:83:83,0,104	1/1:0,3:3:9:88,9,0	1/1:0,1:1:3:30,3,0	0/0:3,0:3:9:0,9,92	0/0:1,0:1:3:0,3,29	0/0:1,0:1:3:0,3,29	0/0:3,0:3:9:0,9,92	0/0:4,0:4:9:0,9,103	0/0:2,0:2:6:0,6,65	0/0:11,0:11:33:0,33,342	0/0:6,0:6:18:0,18,176	0/0:2,0:2:6:0,6,59	0/0:2,0:2:6:0,6,62	0/0:5,0:5:15:0,15,149	0/0:1,0:1:3:0,3,32	0/0:3,0:3:9:0,9,95	0/0:2,0:2:6:0,6,60	0/0:6,0:6:15:0,15,167	0/0:3,0:3:9:0,9,89	0/0:2,0:2:6:0,6,62	0/0:1,0:1:3:0,3,29	0/0:3,0:3:9:0,9,94	./.:.:.:.:.	0/0:6,0:6:18:0,18,189	0/0:7,0:7:18:0,18,198	0/0:2,0:2:6:0,6,59	0/0:2,0:2:6:0,6,59	0/0:5,0:5:15:0,15,154	0/0:2,0:2:6:0,6,61	0/0:2,0:2:6:0,6,59	./.:.:.:.:.	0/0:1,0:1:3:0,3,30	0/0:5,0:5:15:0,15,148	0/0:5,0:5:15:0,15,164	0/0:3,0:3:9:0,9,90	0/0:3,0:3:9:0,9,100	0/0:1,0:1:3:0,3,30	0/0:4,0:4:12:0,12,119	0/0:3,0:3:9:0,9,99	0/0:11,0:11:33:0,33,319	0/0:5,0:5:12:0,12,137	0/0:5,0:5:15:0,15,151	0/0:3,0:3:9:0,9,96	0/0:2,0:2:6:0,6,57	0/0:3,0:3:9:0,9,88	1/1:0,5:5:12:140,12,0	0/0:6,0:6:18:0,18,177	0/1:8,2:10:33:33,0,197	1/1:0,4:4:12:122,12,0	0/0:8,0:8:21:0,21,231	0/0:3,0:3:9:0,9,95	0/0:1,0:1:3:0,3,32	0/0:7,0:7:18:0,18,192	0/0:2,0:2:6:0,6,59	0/0:2,0:2:6:0,6,59	0/0:2,0:2:6:0,6,60	0/0:6,0:6:6:0,6,89	./.:.:.:.:.	0/0:1,0:1:3:0,3,32	0/0:4,0:4:6:0,6,59	0/0:3,0:3:3:0,3,45	0/0:2,0:2:3:0,3,45	0/0:1,0:1:3:0,3,32	0/0:28,0:28:84:0,84,950
chr0	135623789	.	A	G	747.32	.	AC=20;AF=0.080;AN=250;BaseQRankSum=-2.172;DP=626;Dels=0.00;FS=3.220;HaplotypeScore=0.1601;InbreedingCoeff=0.3696;MLEAC=16;MLEAF=0.064;MQ=59.66;MQ0=1;MQRankSum=-1.078;QD=16.98;ReadPosRankSum=-1.483	GT:AD:DP:GQ:PL	0/0:38,0:38:99:0,114,1199	0/0:19,0:19:57:0,57,590	0/0:14,0:14:36:0,36,400	0/0:19,0:19:51:0,51,566	0/0:10,0:10:30:0,30,306	0/0:3,0:3:9:0,9,94	0/0:6,0:6:18:0,18,184	0/0:3,0:3:9:0,9,91	0/0:2,0:2:6:0,6,64	0/0:10,0:10:30:0,30,313	0/0:1,0:1:3:0,3,32	0/0:11,0:11:33:0,33,336	0/0:14,0:14:42:0,42,434	0/0:1,0:1:3:0,3,31	0/0:12,0:12:36:0,36,370	0/0:7,0:7:21:0,21,219	0/0:5,0:5:15:0,15,156	0/0:1,0:1:3:0,3,31	./.:.:.:.:.	0/0:2,0:2:3:0,3,45	0/0:1,0:1:3:0,3,34	0/0:3,0:3:9:0,9,94	0/0:4,0:4:9:0,9,109	0/0:17,0:17:51:0,51,539	0/0:1,0:1:3:0,3,32	0/0:16,0:16:45:0,45,488	0/0:12,0:12:36:0,36,379	./.:.:.:.:.	./.:.:.:.:.	0/0:5,0:5:15:0,15,162	0/0:2,0:2:6:0,6,64	0/0:4,0:4:12:0,12,132	0/0:3,0:3:9:0,9,92	./.:.:.:.:.	0/0:9,0:9:24:0,24,261	0/0:2,0:2:6:0,6,66	0/0:12,0:12:36:0,36,361	0/0:4,0:4:12:0,12,128	0/0:4,0:4:12:0,12,119	0/0:4,0:4:12:0,12,130	0/0:2,0:2:6:0,6,65	0/0:9,0:9:27:0,27,282	0/0:13,0:13:39:0,39,413	0/0:8,0:8:24:0,24,250	1/1:0,4:4:12:115,12,0	0/0:4,0:4:12:0,12,124	0/0:8,0:8:24:0,24,252	0/0:2,0:2:6:0,6,67	0/0:4,0:4:12:0,12,122	./.:.:.:.:.	0/0:2,0:2:6:0,6,63	0/0:1,0:1:3:0,3,31	0/0:2,0:2:6:0,6,61	0/0:2,0:2:6:0,6,61	0/0:1,0:1:3:0,3,32	0/0:2,0:2:6:0,6,64	0/0:2,0:2:6:0,6,63	0/0:3,0:3:9:0,9,90	0/0:2,0:2:6:0,6,61	0/0:7,0:7:21:0,21,214	0/0:3,0:3:9:0,9,89	0/0:2,0:2:6:0,6,62	0/0:5,0:5:12:0,12,136	0/0:6,0:6:18:0,18,185	./.:.:.:.:.	0/0:2,0:2:6:0,6,61	0/0:3,0:3:9:0,9,95	0/0:3,0:3:9:0,9,94	0/0:2,0:2:6:0,6,62	0/0:1,0:1:3:0,3,30	1/1:0,2:2:6:63,6,0	./.:.:.:.:.	0/0:4,0:4:12:0,12,128	0/1:8,3:11:50:50,0,201	1/1:0,5:5:15:136,15,0	0/0:2,0:2:6:0,6,65	0/0:2,0:2:6:0,6,65	0/0:1,0:1:3:0,3,32	./.:.:.:.:.	0/0:7,0:7:21:0,21,221	0/0:1,0:1:3:0,3,31	0/0:2,0:2:6:0,6,64	0/0:2,0:2:6:0,6,65	1/1:0,2:2:6:61,6,0	0/0:4,0:4:12:0,12,129	0/0:3,0:3:9:0,9,95	0/0:7,0:7:12:0,12,154	0/0:4,0:4:12:0,12,122	0/0:1,0:1:3:0,3,31	0/0:3,0:3:9:0,9,96	0/0:1,0:1:3:0,3,31	0/0:7,0:7:21:0,21,207	./.:.:.:.:.	./.:.:.:.:.	./.:.:.:.:.	0/0:2,0:2:6:0,6,64	0/0:3,0:3:9:0,9,94	0/0:3,0:3:6:0,6,75	0/0:3,0:3:9:0,9,92	./.:.:.:.:.	0/0:3,0:3:9:0,9,95	0/0:4,0:4:12:0,12,128	0/0:3,0:3:9:0,9,92	0/0:2,0:2:6:0,6,59	1/1:0,2:2:6:59,6,0	0/0:2,0:2:6:0,6,63	0/0:4,0:4:12:0,12,126	0/0:9,0:9:24:0,24,261	0/0:1,0:1:3:0,3,31	0/0:2,0:2:6:0,6,61	0/0:1,0:1:3:0,3,32	0/0:1,0:1:3:0,3,32	0/0:6,0:6:18:0,18,186	0/0:2,0:2:6:0,6,61	0/0:5,0:5:15:0,15,157	0/0:3,0:3:9:0,9,92	0/0:1,0:1:3:0,3,32	0/0:1,0:1:3:0,3,31	0/0:3,0:3:9:0,9,95	1/1:0,4:4:12:121,12,0	0/0:6,0:6:18:0,18,181	0/0:2,0:2:6:0,6,65	1/1:0,4:4:12:120,12,0	1/1:0,4:4:12:124,12,0	0/1:1,4:5:17:106,0,17	1/1:0,1:1:3:30,3,0	0/0:4,0:4:12:0,12,123	0/0:3,0:3:9:0,9,89	0/0:2,0:2:6:0,6,61	0/0:9,0:9:21:0,21,250	0/0:3,0:3:6:0,6,76	0/0:5,0:5:12:0,12,137	0/0:2,0:2:3:0,3,45	0/0:6,0:6:12:0,12,152	0/0:2,0:2:3:0,3,45	0/0:5,0:5:6:0,6,89	0/0:36,0:36:99:0,108,1201
chr0	135624837	.	T	A	2533.36	.	AC=45;AF=0.181;AN=248;BaseQRankSum=-1.631;DP=621;Dels=0.00;FS=2.930;HaplotypeScore=0.0698;InbreedingCoeff=0.5812;MLEAC=38;MLEAF=0.153;MQ=59.66;MQ0=0;MQRankSum=2.248;QD=25.59;ReadPosRankSum=0.980	GT:AD:DP:GQ:PL	0/0:20,0:20:54:0,54,598	0/0:22,0:22:63:0,63,668	0/0:11,0:11:33:0,33,335	1/1:0,23:23:69:690,69,0	1/1:0,9:9:27:275,27,0	0/0:5,0:5:15:0,15,154	0/0:6,0:6:18:0,18,182	1/1:0,3:3:9:96,9,0	0/1:2,1:3:20:20,0,54	0/0:5,0:5:15:0,15,146	0/0:3,0:3:9:0,9,92	0/0:10,0:10:30:0,30,307	1/1:0,16:16:45:474,45,0	./.:.:.:.:.	0/0:13,1:14:39:0,39,405	1/1:0,2:2:6:57,6,0	0/0:9,0:9:27:0,27,281	0/0:2,0:2:6:0,6,63	0/0:3,0:3:9:0,9,93	0/0:2,0:2:6:0,6,61	./.:.:.:.:.	0/0:4,0:4:12:0,12,130	0/0:9,0:9:24:0,24,231	0/0:14,0:14:39:0,39,416	0/0:1,0:1:3:0,3,32	0/0:6,0:6:18:0,18,187	0/0:23,0:23:60:0,60,655	./.:.:.:.:.	./.:.:.:.:.	1/1:0,7:7:18:196,18,0	1/1:0,2:2:6:65,6,0	1/1:0,3:3:9:100,9,0	1/1:0,2:2:6:57,6,0	./.:.:.:.:.	0/0:15,0:15:45:0,45,461	0/0:1,0:1:3:0,3,29	0/0:10,0:10:30:0,30,301	0/0:5,0:5:12:0,12,136	0/0:6,0:6:18:0,18,172	0/0:1,0:1:3:0,3,31	0/0:1,0:1:3:0,3,32	1/1:0,6:6:18:178,18,0	0/0:21,0:21:60:0,60,633	0/0:5,0:5:15:0,15,154	0/0:9,0:9:27:0,27,269	0/0:9,0:9:27:0,27,270	0/0:9,0:9:27:0,27,284	0/0:1,0:1:3:0,3,31	./.:.:.:.:.	1/1:0,3:3:9:92,9,0	1/1:0,2:2:6:65,6,0	0/0:7,0:7:21:0,21,215	0/0:3,0:3:9:0,9,90	0/0:3,0:3:9:0,9,89	0/0:5,0:5:15:0,15,157	1/1:0,1:1:3:31,3,0	0/0:3,0:3:9:0,9,95	0/0:6,0:6:18:0,18,184	1/1:0,3:3:9:95,9,0	0/0:3,0:3:9:0,9,95	1/1:0,2:2:6:63,6,0	1/1:0,5:5:15:155,15,0	0/0:10,0:10:30:0,30,312	1/1:0,2:2:6:63,6,0	0/0:4,0:4:12:0,12,126	0/0:8,0:8:24:0,24,245	0/0:2,0:2:6:0,6,59	0/0:5,0:5:15:0,15,156	0/0:5,0:5:15:0,15,148	./.:.:.:.:.	0/0:2,0:2:6:0,6,60	0/0:8,0:8:24:0,24,241	0/0:3,0:3:9:0,9,91	0/0:2,0:2:6:0,6,62	0/0:1,0:1:3:0,3,32	0/0:2,0:2:6:0,6,62	0/0:2,0:2:6:0,6,62	0/0:2,0:2:6:0,6,60	0/0:2,0:2:6:0,6,61	0/0:3,0:3:9:0,9,93	0/0:3,0:3:9:0,9,91	./.:.:.:.:.	0/0:1,0:1:3:0,3,33	0/0:4,0:4:12:0,12,120	0/0:3,0:3:9:0,9,95	0/0:1,0:1:3:0,3,30	1/1:0,1:1:3:32,3,0	0/0:2,0:2:6:0,6,59	0/0:3,0:3:9:0,9,88	1/1:0,1:1:3:32,3,0	0/0:1,0:1:3:0,3,31	0/0:4,0:4:12:0,12,128	1/1:0,1:1:3:30,3,0	./.:.:.:.:.	0/0:5,0:5:12:0,12,135	0/0:3,0:3:9:0,9,92	0/0:1,0:1:3:0,3,30	0/0:5,0:5:15:0,15,159	0/0:1,0:1:3:0,3,32	0/0:2,0:2:6:0,6,61	0/0:1,0:1:3:0,3,33	0/0:2,0:2:6:0,6,61	./.:.:.:.:.	0/0:4,0:4:12:0,12,130	0/0:2,0:2:6:0,6,63	0/0:3,0:3:9:0,9,97	0/0:4,0:4:12:0,12,134	0/0:4,0:4:12:0,12,121	1/1:0,1:1:3:30,3,0	0/0:2,0:2:6:0,6,69	0/0:2,0:2:6:0,6,63	1/1:0,1:1:3:30,3,0	0/0:5,0:5:15:0,15,155	0/0:2,0:2:6:0,6,59	0/0:2,0:2:6:0,6,59	0/0:2,0:2:6:0,6,61	0/0:3,0:3:9:0,9,92	0/0:4,0:4:9:0,9,104	0/0:1,0:1:3:0,3,30	0/0:1,0:1:3:0,3,32	0/0:2,0:2:6:0,6,63	0/0:5,0:5:15:0,15,152	0/0:3,0:3:9:0,9,92	0/0:6,0:6:18:0,18,185	0/0:3,0:3:6:0,6,78	0/0:3,0:3:6:0,6,74	0/0:7,0:7:21:0,21,218	0/0:2,0:2:6:0,6,67	0/0:2,0:2:6:0,6,65	./.:.:.:.:.	0/0:2,0:2:3:0,3,45	./.:.:.:.:.	0/0:1,0:2:3:0,3,27	0/0:2,0:2:3:0,3,45	./.:.:.:.:.	0/0:6,0:6:12:0,12,152	0/0:40,0:40:99:0,120,1337
chr0	135626565	.	T	A	437.88	.	AC=14;AF=0.059;AN=236;BaseQRankSum=-0.996;DP=625;Dels=0.00;FS=0.000;HaplotypeScore=0.1072;InbreedingCoeff=0.3490;MLEAC=10;MLEAF=0.042;MQ=59.63;MQ0=0;MQRankSum=0.187;QD=21.89;ReadPosRankSum=0.241	GT:AD:DP:GQ:PL	0/0:27,0:27:81:0,81,864	0/0:9,0:9:27:0,27,288	0/0:10,0:10:30:0,30,311	0/0:25,0:25:72:0,72,772	0/0:13,0:13:36:0,36,385	0/0:4,0:4:12:0,12,118	0/0:9,0:9:27:0,27,280	0/0:4,0:4:12:0,12,130	0/0:3,0:3:9:0,9,96	0/0:4,0:4:12:0,12,117	./.:.:.:.:.	0/0:6,0:6:18:0,18,191	0/0:11,0:11:33:0,33,345	0/0:1,0:1:3:0,3,32	0/0:13,0:13:33:0,33,370	0/0:15,0:15:45:0,45,459	0/0:13,0:13:39:0,39,405	./.:.:.:.:.	0/0:7,0:7:21:0,21,205	0/0:2,0:2:6:0,6,64	0/0:1,0:1:3:0,3,32	0/0:10,0:10:30:0,30,311	0/0:9,0:9:24:0,24,265	0/0:21,0:21:54:0,54,608	0/0:2,0:2:6:0,6,63	0/0:6,0:6:15:0,15,167	0/0:10,0:10:30:0,30,322	0/0:3,0:3:9:0,9,97	./.:.:.:.:.	0/0:20,0:21:54:0,54,563	0/0:4,0:4:12:0,12,126	./.:.:.:.:.	0/0:13,0:13:36:0,36,387	0/0:2,0:2:6:0,6,63	0/0:9,0:9:27:0,27,273	0/0:2,0:2:6:0,6,63	1/1:0,7:7:21:213,21,0	0/0:9,0:9:24:0,24,261	0/0:13,0:13:36:0,36,373	1/1:0,3:3:9:92,9,0	0/0:2,0:2:6:0,6,65	0/0:8,0:8:21:0,21,234	0/0:11,0:11:33:0,33,332	0/0:12,0:12:33:0,33,349	0/0:15,0:15:42:0,42,447	0/0:11,0:11:27:0,27,301	0/0:4,0:4:12:0,12,124	0/0:1,0:1:3:0,3,31	0/0:1,0:1:3:0,3,32	0/0:2,0:2:6:0,6,60	0/0:2,0:2:6:0,6,64	0/0:3,0:3:9:0,9,92	0/0:3,0:3:9:0,9,97	./.:.:.:.:.	0/0:4,0:4:12:0,12,122	0/0:1,0:1:3:0,3,29	0/0:1,0:1:3:0,3,31	./.:.:.:.:.	0/0:1,0:1:3:0,3,31	./.:.:.:.:.	0/0:2,0:2:6:0,6,61	0/0:4,0:4:12:0,12,124	0/0:4,0:4:12:0,12,127	0/0:1,0:1:3:0,3,32	0/0:1,0:1:3:0,3,31	./.:.:.:.:.	0/0:5,0:5:15:0,15,154	0/0:7,0:7:21:0,21,221	0/0:2,0:2:6:0,6,63	0/0:1,0:1:3:0,3,33	0/0:3,0:3:9:0,9,88	0/0:5,0:5:15:0,15,159	0/0:1,0:1:3:0,3,29	0/0:2,0:2:6:0,6,58	0/0:1,0:1:3:0,3,32	0/0:2,0:2:3:0,3,45	0/0:3,0:3:9:0,9,91	0/0:1,0:1:3:0,3,32	./.:.:.:.:.	0/0:9,0:9:24:0,24,267	0/0:1,0:1:3:0,3,31	./.:.:.:.:.	0/0:1,0:1:3:0,3,30	./.:.:.:.:.	0/0:4,0:4:12:0,12,126	0/0:1,0:1:3:0,3,32	0/0:1,0:1:3:0,3,32	0/0:3,0:3:9:0,9,95	0/0:6,0:6:18:0,18,173	0/0:2,0:2:6:0,6,66	0/0:3,0:3:9:0,9,97	0/0:3,0:3:9:0,9,91	0/0:1,0:1:3:0,3,30	./.:.:.:.:.	0/0:1,0:1:3:0,3,30	0/0:2,0:2:6:0,6,65	0/0:4,0:4:12:0,12,126	1/1:0,1:1:3:32,3,0	0/0:2,0:2:6:0,6,60	./.:.:.:.:.	0/0:3,0:3:9:0,9,95	0/0:3,0:3:9:0,9,94	0/0:5,0:5:15:0,15,146	./.:.:.:.:.	0/0:1,0:1:3:0,3,31	0/0:6,0:6:15:0,15,171	0/0:3,0:3:9:0,9,94	0/0:7,0:7:21:0,21,215	1/1:0,2:2:6:60,6,0	1/1:0,1:1:3:32,3,0	1/1:0,4:4:12:120,12,0	1/1:0,2:2:6:63,6,0	0/0:6,0:6:15:0,15,168	0/0:9,0:9:27:0,27,275	0/0:2,0:2:6:0,6,62	./.:.:.:.:.	0/0:4,0:4:12:0,12,122	./.:.:.:.:.	0/0:1,0:1:3:0,3,32	0/0:2,0:2:6:0,6,63	0/0:4,0:4:12:0,12,129	0/0:8,0:8:24:0,24,243	./.:.:.:.:.	0/0:5,0:5:15:0,15,155	0/0:3,0:3:9:0,9,97	./.:.:.:.:.	0/0:3,0:3:9:0,9,91	0/0:6,0:6:18:0,18,187	0/0:1,0:1:3:0,3,30	0/0:1,0:1:3:0,3,31	0/0:2,0:2:3:0,3,45	./.:.:.:.:.	0/0:3,0:3:6:0,6,74	0/0:7,0:7:15:0,15,181	0/0:6,0:6:9:0,9,134	0/0:5,0:5:9:0,9,120	0/0:16,0:16:48:0,48,549
chr0	135626668	.	C	T	5922.91	.	AC=49;AF=0.191;AN=256;BaseQRankSum=-5.252;DP=951;Dels=0.00;FS=5.118;HaplotypeScore=0.1510;InbreedingCoeff=0.6671;MLEAC=46;MLEAF=0.180;MQ=60.23;MQ0=0;MQRankSum=0.632;QD=27.81;ReadPosRankSum=0.118	GT:AD:DP:GQ:PL	0/0:56,0:56:99:0,168,1783	0/0:14,0:14:42:0,42,454	0/0:15,0:15:45:0,45,465	1/1:0,37:37:99:1118,108,0	1/1:0,13:13:39:406,39,0	0/0:16,0:16:45:0,45,486	0/0:13,0:13:39:0,39,397	1/1:0,2:2:6:67,6,0	./.:.:.:.:.	0/0:16,0:16:48:0,48,504	0/0:1,0:1:3:0,3,32	0/0:14,0:14:39:0,39,408	1/1:0,14:14:42:440,42,0	./.:.:.:.:.	0/0:21,0:21:63:0,63,679	1/1:0,24:24:72:747,72,0	0/0:17,0:17:51:0,51,533	./.:.:.:.:.	0/0:12,0:12:33:0,33,350	0/0:11,0:11:33:0,33,340	0/0:2,0:2:6:0,6,61	0/0:11,0:11:30:0,30,332	0/0:24,0:24:69:0,69,723	0/0:21,0:21:63:0,63,670	0/0:3,0:3:9:0,9,97	0/0:18,0:18:51:0,51,544	0/0:9,0:9:27:0,27,284	0/0:4,0:4:12:0,12,132	1/1:0,3:3:9:99,9,0	1/1:0,21:21:63:653,63,0	1/1:0,4:4:12:134,12,0	1/1:0,2:2:6:68,6,0	1/1:0,18:18:48:480,48,0	0/0:1,0:1:3:0,3,34	0/0:20,0:20:60:0,60,645	0/0:2,0:2:6:0,6,61	0/0:13,0:13:39:0,39,408	0/0:11,0:11:33:0,33,350	0/0:11,0:11:33:0,33,347	0/0:2,0:2:6:0,6,63	0/0:7,0:7:21:0,21,229	1/1:0,23:23:66:696,66,0	0/0:17,0:17:51:0,51,541	0/0:22,0:22:66:0,66,686	0/0:15,0:15:45:0,45,475	0/0:15,0:15:45:0,45,480	0/0:5,0:5:15:0,15,159	0/0:1,0:1:3:0,3,31	1/1:0,3:3:9:95,9,0	1/1:0,5:5:15:149,15,0	1/1:0,2:2:6:61,6,0	0/0:2,0:2:6:0,6,64	0/0:7,0:7:21:0,21,224	0/0:2,0:2:6:0,6,63	./.:.:.:.:.	1/1:0,1:1:3:32,3,0	0/0:1,0:1:3:0,3,31	0/0:9,0:9:24:0,24,270	1/1:0,3:3:9:97,9,0	0/0:8,0:8:24:0,24,259	1/1:0,5:5:15:155,15,0	1/1:0,1:1:3:32,3,0	0/0:9,0:9:21:0,21,254	1/1:0,6:6:18:186,18,0	0/0:2,0:2:6:0,6,64	0/0:2,0:2:6:0,6,63	0/0:3,0:3:9:0,9,92	0/0:13,0:13:36:0,36,386	0/0:6,0:6:18:0,18,185	0/0:3,0:3:9:0,9,96	0/0:4,0:4:12:0,12,124	0/0:3,0:3:9:0,9,94	0/0:4,0:4:12:0,12,125	0/0:4,0:4:12:0,12,120	0/0:2,0:2:6:0,6,68	0/0:1,0:1:3:0,3,30	0/0:4,0:4:12:0,12,125	0/0:1,0:1:3:0,3,28	0/0:4,0:4:12:0,12,122	0/0:6,0:6:18:0,18,184	0/0:1,0:1:3:0,3,32	0/0:1,0:1:3:0,3,32	0/0:3,0:3:9:0,9,100	0/0:5,0:5:15:0,15,157	0/0:3,0:3:9:0,9,99	0/0:1,0:1:3:0,3,26	1/1:0,2:2:6:63,6,0	0/1:2,1:3:23:23,0,50	0/0:4,0:4:12:0,12,124	1/1:0,7:7:21:230,21,0	0/0:2,0:2:6:0,6,65	0/0:4,0:4:12:0,12,122	1/1:0,5:5:15:155,15,0	./.:.:.:.:.	0/0:1,0:1:3:0,3,32	0/0:3,0:3:9:0,9,94	0/0:3,0:3:9:0,9,96	0/0:3,0:3:9:0,9,95	0/0:2,0:2:6:0,6,63	0/0:2,0:2:6:0,6,63	0/0:7,0:7:21:0,21,234	./.:.:.:.:.	1/1:0,5:5:15:153,15,0	0/0:5,0:5:15:0,15,151	./.:.:.:.:.	0/0:7,0:7:21:0,21,220	0/0:8,0:8:24:0,24,251	0/0:6,0:6:18:0,18,192	0/1:1,1:2:26:26,0,29	0/0:6,0:6:18:0,18,179	0/0:6,0:6:18:0,18,184	0/1:1,1:2:26:26,0,31	0/0:6,0:6:18:0,18,180	0/0:6,0:6:18:0,18,184	0/0:7,0:7:21:0,21,225	0/0:5,0:5:15:0,15,158	0/0:2,0:2:6:0,6,65	0/0:1,0:1:3:0,3,32	0/0:3,0:3:9:0,9,91	0/0:5,0:5:12:0,12,129	0/0:4,0:4:12:0,12,133	0/0:4,0:4:12:0,12,127	0/0:5,0:5:15:0,15,160	0/0:8,0:8:24:0,24,254	0/0:6,0:6:18:0,18,184	0/0:6,0:6:18:0,18,196	0/0:6,0:6:18:0,18,189	0/0:5,0:5:15:0,15,156	0/0:2,0:2:6:0,6,65	0/0:2,0:2:3:0,3,32	0/0:2,0:2:3:0,3,45	./.:.:.:.:.	0/0:2,0:2:6:0,6,61	0/0:7,0:7:15:0,15,174	0/0:2,0:2:3:0,3,45	./.:.:.:.:.	0/0:18,0:18:54:0,54,594
chr0	135626781	.	C	G	2781.54	.	AC=29;AF=0.122;AN=238;BaseQRankSum=-2.184;DP=587;Dels=0.00;FS=2.898;HaplotypeScore=0.1847;InbreedingCoeff=0.4975;MLEAC=27;MLEAF=0.113;MQ=58.89;MQ0=2;MQRankSum=1.162;QD=26.24;ReadPosRankSum=0.972	GT:AD:DP:GQ:PL	1/1:0,41:41:99:1305,120,0	1/1:0,14:14:39:401,39,0	0/0:8,0:8:24:0,24,247	0/0:17,0:17:48:0,48,513	0/0:8,0:8:24:0,24,252	0/0:13,0:13:39:0,39,416	0/0:6,0:6:18:0,18,188	0/0:1,0:1:3:0,3,32	0/0:2,0:2:6:0,6,69	0/0:6,0:6:18:0,18,190	0/0:3,0:3:9:0,9,84	0/0:10,0:10:30:0,30,314	0/0:9,0:9:27:0,27,291	./.:.:.:.:.	0/0:12,0:12:36:0,36,387	0/0:16,0:16:48:0,48,503	0/0:5,0:5:9:0,9,97	0/0:1,0:1:3:0,3,32	0/0:9,0:9:27:0,27,290	0/0:5,0:5:15:0,15,154	./.:.:.:.:.	0/0:9,0:9:24:0,24,253	0/0:9,0:9:24:0,24,265	0/0:8,0:8:24:0,24,252	0/0:1,0:1:3:0,3,33	0/0:12,0:12:33:0,33,349	0/0:8,0:8:24:0,24,256	0/0:1,0:1:3:0,3,29	0/0:1,0:1:3:0,3,34	0/0:15,0:15:45:0,45,484	0/0:6,0:6:18:0,18,190	0/0:2,0:2:6:0,6,63	0/0:7,0:7:21:0,21,221	./.:.:.:.:.	0/0:10,0:10:30:0,30,324	./.:.:.:.:.	0/0:10,0:10:30:0,30,316	0/0:6,0:6:18:0,18,189	0/0:14,0:14:39:0,39,412	0/0:3,0:3:9:0,9,104	0/0:1,0:1:3:0,3,33	0/0:12,0:12:33:0,33,372	0/0:11,0:11:30:0,30,331	0/0:10,0:11:27:0,27,294	1/1:0,7:7:21:217,21,0	0/0:6,0:6:18:0,18,191	0/0:4,0:4:12:0,12,132	./.:.:.:.:.	0/0:1,0:1:3:0,3,32	0/0:1,0:1:3:0,3,32	0/0:2,0:2:6:0,6,65	0/0:2,0:2:6:0,6,68	0/0:4,0:4:12:0,12,129	./.:.:.:.:.	0/0:3,0:3:9:0,9,97	./.:.:.:.:.	0/0:2,0:2:6:0,6,64	0/0:2,0:2:6:0,6,63	0/0:1,0:1:3:0,3,32	0/0:5,0:5:15:0,15,162	0/0:3,0:3:9:0,9,95	0/0:2,0:2:6:0,6,61	0/0:4,0:4:9:0,9,111	0/0:3,0:3:9:0,9,96	0/0:4,0:4:12:0,12,125	0/0:3,0:3:9:0,9,96	0/0:3,0:3:9:0,9,93	0/0:4,0:4:3:0,3,33	./.:.:.:.:.	0/0:1,0:1:3:0,3,29	1/1:0,1:1:3:30,3,0	0/0:2,0:2:6:0,6,60	0/0:3,0:3:9:0,9,97	0/1:3,2:5:12:12,0,86	1/1:0,2:2:3:32,3,0	./.:.:.:.:.	0/0:2,0:2:6:0,6,63	0/0:2,0:2:6:0,6,66	./.:.:.:.:.	1/1:0,7:7:21:217,21,0	./.:.:.:.:.	0/0:2,0:2:6:0,6,61	0/0:1,0:1:3:0,3,33	./.:.:.:.:.	0/0:1,0:1:3:0,3,31	0/0:2,0:2:6:0,6,63	./.:.:.:.:.	0/0:2,0:2:6:0,6,64	0/0:3,0:3:9:0,9,95	0/0:4,0:4:12:0,12,127	0/0:1,0:1:3:0,3,32	0/0:2,0:2:6:0,6,65	0/0:3,0:3:9:0,9,93	0/0:3,0:3:6:0,6,76	0/0:1,0:1:3:0,3,32	0/0:3,0:3:9:0,9,96	0/0:4,0:4:12:0,12,132	0/0:2,0:2:6:0,6,63	0/0:5,0:5:15:0,15,159	0/0:1,0:1:3:0,3,35	0/0:2,0:2:6:0,6,63	./.:.:.:.:.	0/0:1,0:1:3:0,3,33	0/0:2,0:2:6:0,6,65	1/1:0,2:2:6:66,6,0	0/0:2,0:2:6:0,6,66	1/1:0,3:3:6:66,6,0	0/0:3,0:3:9:0,9,98	0/0:1,0:1:3:0,3,32	0/0:3,0:3:9:0,9,91	0/0:4,0:4:9:0,9,99	0/0:1,0:1:3:0,3,32	0/0:4,0:4:12:0,12,128	0/0:4,0:4:12:0,12,128	0/0:2,0:2:6:0,6,63	0/0:1,0:1:3:0,3,32	./.:.:.:.:.	1/1:0,3:3:9:94,9,0	0/0:2,0:2:6:0,6,61	1/1:0,3:3:9:94,9,0	0/0:4,0:4:12:0,12,124	0/0:1,0:1:3:0,3,31	1/1:0,6:6:18:184,18,0	1/1:0,3:3:9:93,9,0	1/1:0,5:5:15:158,15,0	1/1:0,4:4:12:127,12,0	0/0:4,0:4:12:0,12,133	0/0:1,0:1:3:0,3,32	0/0:2,0:2:3:0,3,32	./.:.:.:.:.	./.:.:.:.:.	0/0:5,0:5:12:0,12,142	0/0:2,0:2:3:0,3,32	0/0:7,0:7:12:0,12,141	./.:.:.:.:.	0/0:5,0:5:6:0,6,89	0/0:20,0:20:60:0,60,679
chr0	135631294	.	G	A	5275.64	.	AC=135;AF=0.758;AN=178;BaseQRankSum=-1.566;DP=245;Dels=0.00;FS=1.959;HaplotypeScore=0.0415;InbreedingCoeff=0.4474;MLEAC=138;MLEAF=0.775;MQ=59.63;MQ0=0;MQRankSum=1.559;QD=28.06;ReadPosRankSum=-0.348	GT:AD:DP:GQ:PL	1/1:0,19:19:48:561,48,0	1/1:0,11:11:30:334,30,0	0/0:9,0:9:24:0,24,265	1/1:0,7:7:21:221,21,0	1/1:0,2:2:6:65,6,0	1/1:0,2:2:3:45,3,0	1/1:0,4:4:12:119,12,0	./.:.:.:.:.	./.:.:.:.:.	1/1:0,2:2:6:61,6,0	1/1:0,1:1:3:32,3,0	./.:.:.:.:.	1/1:0,10:10:30:312,30,0	./.:.:.:.:.	1/1:0,6:6:18:190,18,0	1/1:0,4:4:12:128,12,0	1/1:0,8:8:21:229,21,0	1/1:0,1:1:3:32,3,0	./.:.:.:.:.	0/0:2,0:2:3:0,3,45	0/0:1,0:1:3:0,3,31	./.:.:.:.:.	1/1:0,2:2:6:62,6,0	0/0:3,0:3:9:0,9,95	./.:.:.:.:.	1/1:0,2:2:6:63,6,0	1/1:0,3:3:6:77,6,0	1/1:0,2:2:6:65,6,0	1/1:0,1:1:3:32,3,0	1/1:0,2:2:6:61,6,0	1/1:0,2:2:6:65,6,0	1/1:0,3:3:9:96,9,0	1/1:0,4:4:12:126,12,0	1/1:0,1:1:3:31,3,0	0/0:1,0:1:3:0,3,32	1/1:0,1:1:3:29,3,0	1/1:0,4:4:12:126,12,0	1/1:0,2:2:6:61,6,0	1/1:0,2:2:6:61,6,0	1/1:0,1:1:3:32,3,0	./.:.:.:.:.	1/1:0,3:3:9:92,9,0	1/1:0,7:7:21:214,21,0	0/0:1,0:1:3:0,3,32	0/0:3,0:3:9:0,9,91	0/1:4,2:6:47:47,0,92	0/0:3,0:3:9:0,9,95	./.:.:.:.:.	./.:.:.:.:.	1/1:0,1:1:3:31,3,0	./.:.:.:.:.	1/1:0,2:2:3:45,3,0	./.:.:.:.:.	./.:.:.:.:.	0/0:3,0:3:9:0,9,92	./.:.:.:.:.	0/0:2,0:2:3:0,3,45	0/0:2,0:2:6:0,6,62	./.:.:.:.:.	0/0:1,0:1:3:0,3,32	./.:.:.:.:.	1/1:0,1:1:3:31,3,0	1/1:0,5:5:12:138,12,0	1/1:0,2:2:6:61,6,0	1/1:0,2:2:6:63,6,0	./.:.:.:.:.	1/1:0,2:2:6:65,6,0	1/1:0,1:1:3:31,3,0	1/1:0,4:4:9:108,9,0	1/1:0,1:1:3:31,3,0	./.:.:.:.:.	0/0:1,0:1:3:0,3,31	./.:.:.:.:.	0/0:1,0:1:3:0,3,32	0/0:4,0:4:12:0,12,126	./.:.:.:.:.	./.:.:.:.:.	1/1:0,4:4:9:108,9,0	0/0:1,0:1:3:0,3,31	1/1:0,5:5:15:159,15,0	1/1:0,1:1:3:31,3,0	./.:.:.:.:.	0/0:2,0:2:6:0,6,63	1/1:0,1:1:3:32,3,0	./.:.:.:.:.	1/1:0,1:1:3:32,3,0	./.:.:.:.:.	./.:.:.:.:.	1/1:0,1:1:3:32,3,0	1/1:0,1:1:3:32,3,0	./.:.:.:.:.	1/1:0,1:1:3:32,3,0	./.:.:.:.:.	1/1:0,1:1:3:31,3,0	./.:.:.:.:.	1/1:0,1:1:3:31,3,0	1/1:0,2:2:6:65,6,0	./.:.:.:.:.	1/1:0,1:1:3:32,3,0	./.:.:.:.:.	1/1:0,1:1:3:32,3,0	1/1:0,1:1:3:32,3,0	./.:.:.:.:.	./.:.:.:.:.	1/1:0,3:3:9:98,9,0	1/1:0,4:4:9:108,9,0	./.:.:.:.:.	1/1:0,2:2:6:61,6,0	1/1:0,1:1:3:31,3,0	./.:.:.:.:.	1/1:0,1:1:3:30,3,0	1/1:0,1:1:3:32,3,0	1/1:0,1:1:3:32,3,0	1/1:0,1:1:3:32,3,0	1/1:0,1:1:3:31,3,0	./.:.:.:.:.	./.:.:.:.:.	1/1:0,2:2:6:63,6,0	./.:.:.:.:.	./.:.:.:.:.	./.:.:.:.:.	0/0:1,0:1:3:0,3,32	1/1:0,1:1:3:32,3,0	1/1:0,1:1:3:31,3,0	0/0:3,0:3:9:0,9,95	./.:.:.:.:.	1/1:0,1:1:3:32,3,0	0/0:1,0:1:3:0,3,34	./.:.:.:.:.	./.:.:.:.:.	./.:.:.:.:.	./.:.:.:.:.	./.:.:.:.:.	./.:.:.:.:.	./.:.:.:.:.	./.:.:.:.:.	0/0:12,0:12:36:0,36,421
chr0	135642062	.	G	A	798.97	.	AC=20;AF=0.079;AN=252;BaseQRankSum=0.239;DP=604;Dels=0.00;FS=3.135;HaplotypeScore=0.0201;InbreedingCoeff=0.4064;MLEAC=15;MLEAF=0.060;MQ=59.58;MQ0=1;MQRankSum=0.359;QD=23.50;ReadPosRankSum=0.977	GT:AD:DP:GQ:PL	0/0:36,0:36:99:0,105,1095	0/0:21,0:21:63:0,63,654	0/0:9,0:9:27:0,27,264	0/0:16,0:16:48:0,48,483	0/0:15,0:15:45:0,45,453	0/0:4,0:4:12:0,12,122	1/1:0,8:8:24:243,24,0	0/0:4,0:4:12:0,12,115	0/0:2,0:2:6:0,6,58	0/0:12,0:12:36:0,36,376	0/0:2,0:2:6:0,6,62	0/0:13,0:13:39:0,39,396	0/0:7,0:7:21:0,21,213	./.:.:.:.:.	0/0:13,0:13:39:0,39,401	0/0:8,0:8:21:0,21,230	0/0:14,0:14:36:0,36,385	0/0:2,0:2:6:0,6,65	0/0:2,0:2:6:0,6,60	./.:.:.:.:.	0/0:1,0:1:3:0,3,32	0/0:4,0:4:12:0,12,127	0/0:9,0:9:27:0,27,274	0/0:18,0:18:51:0,51,540	1/1:0,1:1:3:32,3,0	1/1:0,9:9:27:282,27,0	0/0:6,0:6:18:0,18,186	0/0:1,0:1:3:0,3,32	0/0:1,0:1:3:0,3,33	0/0:5,0:5:15:0,15,153	0/0:1,0:1:3:0,3,32	0/0:2,0:2:6:0,6,64	0/0:5,0:5:15:0,15,154	0/0:4,0:4:12:0,12,124	0/0:13,0:13:39:0,39,390	0/0:3,0:3:9:0,9,92	0/0:13,0:13:39:0,39,402	0/0:9,0:9:27:0,27,276	0/0:5,0:5:15:0,15,155	0/0:3,0:3:9:0,9,92	0/0:4,0:4:12:0,12,126	1/1:0,6:6:15:168,15,0	0/0:9,0:9:24:0,24,260	0/0:10,0:10:30:0,30,313	0/0:9,0:9:27:0,27,282	0/0:10,0:10:30:0,30,306	0/0:2,0:2:6:0,6,59	0/0:3,0:3:9:0,9,96	./.:.:.:.:.	0/0:5,0:5:15:0,15,151	0/0:2,0:2:6:0,6,60	0/0:1,0:1:3:0,3,30	0/0:3,0:3:9:0,9,95	1/1:0,1:1:3:32,3,0	0/0:7,0:7:21:0,21,214	0/0:3,0:3:9:0,9,93	0/0:3,0:3:9:0,9,87	0/0:3,0:3:9:0,9,95	0/0:1,0:1:3:0,3,32	0/0:3,0:3:9:0,9,92	0/0:1,0:1:3:0,3,29	0/0:3,0:3:9:0,9,91	0/0:4,0:4:12:0,12,117	0/0:2,0:2:6:0,6,61	0/0:2,0:2:6:0,6,62	0/0:2,0:2:6:0,6,58	1/1:0,1:1:3:31,3,0	0/0:3,0:3:9:0,9,89	0/0:3,0:3:9:0,9,96	0/0:1,0:1:3:0,3,30	0/0:4,0:4:12:0,12,122	0/0:4,0:4:12:0,12,120	0/0:3,0:3:9:0,9,93	0/0:5,0:5:15:0,15,155	0/0:2,0:2:6:0,6,63	0/0:1,0:1:3:0,3,32	0/0:1,0:1:3:0,3,31	0/0:1,0:1:3:0,3,31	./.:.:.:.:.	0/0:3,0:3:9:0,9,92	0/0:2,0:2:6:0,6,61	0/0:1,0:1:3:0,3,32	0/0:4,0:4:12:0,12,128	0/0:2,0:2:6:0,6,63	0/0:3,0:3:9:0,9,89	./.:.:.:.:.	0/0:3,0:3:9:0,9,90	0/0:2,0:2:6:0,6,64	0/0:4,0:4:12:0,12,118	0/0:3,0:3:9:0,9,94	./.:.:.:.:.	1/1:0,4:4:12:122,12,0	0/0:5,0:5:15:0,15,162	1/1:0,1:1:3:32,3,0	0/0:1,0:1:3:0,3,32	./.:.:.:.:.	0/0:1,0:1:3:0,3,29	0/0:6,0:6:18:0,18,174	0/0:2,0:2:6:0,6,62	./.:.:.:.:.	1/1:0,2:2:6:53,6,0	./.:.:.:.:.	./.:.:.:.:.	0/0:4,0:4:12:0,12,122	0/0:2,0:2:6:0,6,59	0/0:6,0:6:18:0,18,176	0/0:3,0:3:9:0,9,89	0/0:7,0:7:18:0,18,196	0/0:1,0:1:3:0,3,28	./.:.:.:.:.	1/1:0,1:1:3:32,3,0	0/0:1,0:1:3:0,3,31	0/0:7,0:7:21:0,21,219	0/0:6,0:6:18:0,18,181	0/0:4,0:4:12:0,12,120	0/0:2,0:2:6:0,6,60	0/0:2,0:2:6:0,6,59	0/0:1,0:1:3:0,3,31	0/0:2,0:2:6:0,6,59	0/0:2,0:2:6:0,6,65	0/0:4,0:4:9:0,9,95	0/0:4,0:4:9:0,9,107	0/0:5,0:5:15:0,15,159	0/0:2,0:2:6:0,6,61	0/0:3,0:3:9:0,9,90	0/0:1,0:1:3:0,3,30	0/0:6,0:6:18:0,18,172	0/0:2,0:2:6:0,6,65	0/0:6,0:6:15:0,15,169	0/0:3,0:3:3:0,3,45	0/0:4,0:4:6:0,6,89	0/0:10,0:10:18:0,18,241	0/0:1,0:1:3:0,3,30	0/0:4,0:4:12:0,12,116	0/0:4,0:4:9:0,9,106	0/0:2,0:2:3:0,3,45	0/0:14,0:14:42:0,42,428
chr0	135642382	.	G	C	2154.1	.	AC=21;AF=0.083;AN=254;BaseQRankSum=-1.934;DP=973;Dels=0.00;FS=3.943;HaplotypeScore=0.1287;InbreedingCoeff=0.5819;MLEAC=18;MLEAF=0.071;MQ=57.96;MQ0=0;MQRankSum=1.403;QD=25.64;ReadPosRankSum=-0.808	GT:AD:DP:GQ:PL	0/0:57,0:57:99:0,171,1852	1/1:0,21:21:63:650,63,0	0/0:20,0:20:57:0,57,622	0/0:38,0:38:99:0,105,1152	0/0:15,0:15:42:0,42,459	0/0:11,0:11:30:0,30,325	0/0:23,0:23:66:0,66,703	0/0:5,0:5:12:0,12,126	0/0:2,0:2:6:0,6,67	0/0:17,0:17:45:0,45,489	0/0:4,0:4:12:0,12,126	0/0:15,1:16:45:0,45,473	0/0:15,0:15:45:0,45,478	0/0:1,0:1:3:0,3,32	0/0:22,0:22:60:0,60,672	0/0:18,0:18:51:0,51,536	0/0:25,0:25:63:0,63,707	0/0:3,0:3:9:0,9,97	0/0:8,0:8:21:0,21,230	1/1:0,6:6:18:178,18,0	0/0:1,0:1:3:0,3,33	0/0:11,0:11:30:0,30,334	1/1:0,11:11:33:340,33,0	0/0:14,0:14:42:0,42,448	0/0:3,0:3:9:0,9,100	0/0:16,0:16:45:0,45,468	0/0:19,0:19:54:0,54,573	0/0:5,0:5:15:0,15,157	0/0:4,0:4:12:0,12,129	0/0:14,0:14:39:0,39,423	0/0:4,0:4:12:0,12,130	0/0:1,0:1:3:0,3,32	0/0:14,0:15:36:0,36,411	0/0:5,0:5:15:0,15,160	0/0:14,0:14:42:0,42,442	0/0:3,0:3:9:0,9,97	0/0:17,0:17:45:0,45,503	0/0:7,0:7:15:0,15,181	0/0:16,0:16:45:0,45,484	0/0:7,0:7:21:0,21,221	0/0:6,0:6:18:0,18,197	0/0:10,0:10:30:0,30,325	0/0:16,0:16:42:0,42,477	0/0:13,0:13:33:0,33,353	1/1:0,23:23:57:649,57,0	0/0:15,0:15:39:0,39,435	0/0:15,0:15:36:0,36,411	0/0:2,0:2:6:0,6,63	0/0:5,0:5:15:0,15,153	0/0:4,0:4:12:0,12,120	0/0:3,0:3:6:0,6,77	0/0:8,0:8:18:0,18,216	0/0:5,0:5:15:0,15,159	0/0:3,0:3:9:0,9,92	0/0:11,0:11:33:0,33,347	0/0:5,0:5:15:0,15,151	0/0:2,0:2:6:0,6,64	0/0:3,0:3:9:0,9,94	./.:.:.:.:.	0/0:2,1:3:6:0,6,67	0/0:5,0:5:15:0,15,162	0/0:4,0:4:12:0,12,124	0/0:7,0:7:21:0,21,221	0/0:7,0:7:18:0,18,206	./.:.:.:.:.	0/0:5,0:5:15:0,15,160	0/0:4,0:4:12:0,12,126	0/0:9,0:9:24:0,24,257	0/0:7,0:7:21:0,21,221	./.:.:.:.:.	0/0:6,0:6:18:0,18,186	0/0:2,0:2:6:0,6,64	1/1:0,2:2:6:60,6,0	0/0:3,0:3:9:0,9,95	0/0:4,0:4:12:0,12,124	0/0:2,0:2:6:0,6,63	0/0:3,0:3:9:0,9,95	0/0:3,0:3:9:0,9,93	0/0:1,0:1:3:0,3,32	1/1:0,2:2:6:61,6,0	0/0:3,0:3:9:0,9,95	./.:.:.:.:.	0/0:2,0:2:6:0,6,66	0/0:3,0:3:9:0,9,95	0/0:6,0:6:18:0,18,185	0/0:4,0:4:12:0,12,130	0/0:7,0:7:21:0,21,224	0/0:4,0:4:12:0,12,126	0/0:5,0:5:15:0,15,157	0/0:5,0:5:15:0,15,156	./.:.:.:.:.	0/0:2,0:2:6:0,6,63	0/0:5,0:5:15:0,15,159	0/0:1,0:1:3:0,3,31	0/0:3,0:3:9:0,9,85	0/0:3,0:3:9:0,9,97	0/0:7,0:7:21:0,21,228	./.:.:.:.:.	0/0:4,0:4:9:0,9,107	0/0:3,0:3:9:0,9,96	0/0:5,0:5:12:0,12,124	./.:.:.:.:.	0/0:4,0:4:12:0,12,122	1/1:0,3:3:9:94,9,0	0/0:3,0:3:9:0,9,95	1/1:0,3:3:9:97,9,0	0/0:3,0:3:9:0,9,94	0/0:4,0:4:12:0,12,121	0/0:2,0:2:6:0,6,65	./.:.:.:.:.	0/0:6,0:6:18:0,18,189	0/0:2,0:2:6:0,6,67	0/0:7,0:7:21:0,21,209	0/0:11,0:11:30:0,30,332	0/0:6,0:6:18:0,18,186	0/0:4,0:4:12:0,12,125	0/0:2,0:2:6:0,6,68	0/0:4,0:4:12:0,12,128	0/0:3,0:3:9:0,9,95	0/0:10,0:10:27:0,27,293	0/1:3,1:4:21:21,0,54	0/0:7,0:7:21:0,21,227	0/0:4,0:4:12:0,12,128	1/1:0,6:6:18:189,18,0	0/0:2,0:2:6:0,6,62	1/1:0,3:3:9:92,9,0	0/0:6,0:6:18:0,18,192	0/0:5,0:5:15:0,15,160	0/0:5,0:5:15:0,15,155	./.:.:.:.:.	0/0:1,0:1:3:0,3,31	0/0:2,0:2:3:0,3,45	0/0:2,0:2:3:0,3,45	0/0:10,0:10:18:0,18,242	0/0:2,0:2:3:0,3,45	./.:.:.:.:.	0/0:22,0:22:66:0,66,715
chr0	135643260	.	C	T	4110.38	.	AC=40;AF=0.161;AN=248;BaseQRankSum=-3.822;DP=992;Dels=0.00;FS=3.235;HaplotypeScore=0.0999;InbreedingCoeff=0.6428;MLEAC=38;MLEAF=0.153;MQ=53.43;MQ0=2;MQRankSum=2.680;QD=23.90;ReadPosRankSum=1.357	GT:AD:DP:GQ:PL	0/0:60,0:60:99:0,177,1917	0/0:11,0:11:33:0,33,360	0/0:12,0:12:36:0,36,380	0/0:51,0:51:99:0,150,1578	1/1:0,19:19:57:588,57,0	0/0:18,0:18:54:0,54,572	0/0:19,0:19:57:0,57,591	1/1:0,3:3:9:96,9,0	0/0:2,0:2:6:0,6,66	0/0:20,0:20:57:0,57,620	0/0:2,0:2:6:0,6,65	0/0:8,0:8:24:0,24,255	1/1:0,17:17:51:520,51,0	./.:.:.:.:.	1/1:0,16:16:48:482,48,0	0/1:13,10:23:99:231,0,335	1/1:0,16:16:45:476,45,0	0/0:2,0:2:6:0,6,63	0/0:14,0:14:39:0,39,427	0/0:6,0:6:18:0,18,189	0/0:3,0:3:9:0,9,97	0/0:13,0:13:30:0,30,356	0/0:23,0:23:69:0,69,737	0/0:21,0:21:60:0,60,652	0/0:1,0:1:3:0,3,34	0/0:24,0:24:72:0,72,757	0/0:16,0:16:48:0,48,505	0/0:7,0:7:21:0,21,234	0/0:3,0:3:9:0,9,96	0/0:28,0:28:84:0,84,883	0/0:4,0:4:12:0,12,122	0/0:3,0:3:9:0,9,94	0/0:11,0:11:33:0,33,347	1/1:0,4:4:12:122,12,0	0/0:21,0:21:63:0,63,663	0/0:3,0:3:9:0,9,91	0/0:16,0:16:48:0,48,510	0/0:8,0:8:24:0,24,251	0/0:10,0:10:30:0,30,319	0/0:1,0:1:3:0,3,33	0/0:2,0:2:3:0,3,33	0/0:14,0:14:42:0,42,431	0/0:18,0:18:54:0,54,574	./.:.:.:.:.	0/0:24,0:24:72:0,72,749	0/0:23,0:23:69:0,69,711	0/0:14,0:14:39:0,39,424	0/1:1,1:2:25:25,0,26	1/1:0,3:3:9:93,9,0	0/0:4,0:4:12:0,12,128	0/0:7,0:7:21:0,21,219	0/0:6,0:6:18:0,18,191	0/0:5,0:5:15:0,15,161	0/0:3,0:3:9:0,9,93	0/0:3,0:3:9:0,9,87	0/0:4,0:4:12:0,12,130	./.:.:.:.:.	0/0:6,0:6:18:0,18,191	0/0:2,0:2:6:0,6,61	0/0:9,0:9:27:0,27,289	1/1:0,4:4:12:124,12,0	1/1:0,3:3:9:92,9,0	1/1:0,10:10:30:305,30,0	1/1:0,4:4:12:119,12,0	1/1:0,6:6:18:184,18,0	1/1:0,2:2:6:61,6,0	0/0:1,0:1:3:0,3,31	0/0:9,0:9:24:0,24,264	0/0:6,0:6:18:0,18,182	0/0:3,0:3:9:0,9,95	0/0:3,0:3:9:0,9,96	./.:.:.:.:.	0/0:4,0:4:12:0,12,128	0/0:4,0:4:12:0,12,130	0/0:4,0:4:12:0,12,126	0/0:1,0:1:3:0,3,33	0/0:5,0:5:15:0,15,157	0/0:5,0:5:15:0,15,162	0/0:2,0:2:6:0,6,63	0/0:5,0:5:15:0,15,146	0/0:2,0:2:6:0,6,62	./.:.:.:.:.	./.:.:.:.:.	0/0:4,0:4:12:0,12,118	0/0:4,0:4:12:0,12,130	0/0:6,0:6:18:0,18,192	0/0:6,0:6:18:0,18,182	0/0:5,0:5:15:0,15,159	0/0:4,0:4:12:0,12,122	0/0:4,0:4:12:0,12,132	0/0:1,0:1:3:0,3,34	0/0:2,0:2:6:0,6,65	1/1:0,10:10:30:300,30,0	0/0:1,0:1:3:0,3,32	1/1:0,10:10:30:310,30,0	0/1:2,1:3:22:22,0,56	1/1:0,6:6:18:185,18,0	1/1:0,3:3:9:92,9,0	1/1:0,3:3:9:89,9,0	./.:.:.:.:.	0/1:4,1:5:18:18,0,110	./.:.:.:.:.	0/0:3,0:3:9:0,9,94	0/0:5,0:5:15:0,15,152	0/0:2,0:2:6:0,6,61	0/0:6,0:6:18:0,18,192	./.:.:.:.:.	./.:.:.:.:.	0/0:2,0:2:6:0,6,65	0/0:6,0:6:18:0,18,191	0/0:4,0:4:12:0,12,132	0/0:2,0:2:6:0,6,67	0/0:6,0:6:15:0,15,170	0/0:4,0:4:12:0,12,130	./.:.:.:.:.	0/0:4,0:4:12:0,12,127	0/0:4,0:4:12:0,12,123	0/0:4,0:4:12:0,12,126	0/0:3,0:3:9:0,9,96	0/0:3,0:3:9:0,9,96	0/0:6,0:6:18:0,18,186	0/0:4,0:4:12:0,12,128	0/0:3,0:3:9:0,9,93	0/0:7,0:7:21:0,21,225	0/0:2,0:2:6:0,6,65	./.:.:.:.:.	0/0:5,0:5:15:0,15,154	0/0:6,0:6:18:0,18,189	0/0:1,0:1:3:0,3,32	0/0:2,0:2:3:0,3,30	0/0:2,0:2:3:0,3,45	0/0:3,0:3:6:0,6,64	0/0:5,0:5:12:0,12,139	0/0:3,0:4:6:0,6,75	./.:.:.:.:.	0/0:6,0:6:9:0,9,134	0/0:30,0:30:90:0,90,991
chr0	135643291	.	C	T	1868.46	.	AC=12;AF=0.050;AN=240;BaseQRankSum=-3.554;DP=957;Dels=0.00;FS=5.658;HaplotypeScore=0.0889;InbreedingCoeff=0.4300;MLEAC=11;MLEAF=0.046;MQ=49.50;MQ0=33;MQRankSum=0.132;QD=24.91;ReadPosRankSum=1.970	GT:AD:DP:GQ:PL	0/0:59,0:59:99:0,162,1790	0/0:15,0:15:24:0,24,250	0/0:14,0:14:36:0,36,380	0/0:49,0:49:99:0,114,1188	0/0:17,0:17:45:0,45,483	1/1:0,15:15:39:383,39,0	0/0:18,0:18:48:0,48,500	0/0:5,0:5:15:0,15,160	0/0:2,0:2:3:0,3,32	0/0:23,0:23:51:0,51,547	0/0:2,0:2:3:0,3,33	0/0:5,0:5:15:0,15,162	0/0:15,0:15:39:0,39,402	./.:.:.:.:.	0/0:13,0:13:36:0,36,375	0/0:28,0:28:72:0,72,764	0/0:23,0:23:48:0,48,511	0/0:2,0:2:6:0,6,65	0/0:10,0:10:21:0,21,239	0/0:5,0:5:12:0,12,139	1/1:0,2:2:6:59,6,0	0/0:11,0:11:27:0,27,289	0/0:17,0:17:48:0,48,505	0/0:17,0:17:39:0,39,425	./.:.:.:.:.	0/0:23,0:23:66:0,66,694	0/0:20,0:20:51:0,51,547	0/0:3,0:3:9:0,9,100	0/0:3,0:3:6:0,6,67	0/0:20,0:20:60:0,60,625	0/0:4,0:4:12:0,12,126	0/0:2,0:2:6:0,6,56	0/0:13,0:13:27:0,27,277	0/0:4,0:4:12:0,12,134	1/1:0,17:17:42:425,42,0	0/0:3,0:3:6:0,6,60	0/0:21,0:21:45:0,45,471	0/0:8,0:8:21:0,21,227	0/0:14,1:15:39:0,39,404	0/0:2,0:2:3:0,3,33	0/0:2,0:2:3:0,3,32	0/0:15,0:15:42:0,42,451	1/1:0,16:16:48:498,48,0	./.:.:.:.:.	0/0:28,0:28:72:0,72,757	1/1:0,21:21:60:606,60,0	0/0:15,0:16:42:0,42,458	0/0:2,0:2:6:0,6,66	0/0:4,0:4:9:0,9,108	0/0:2,0:2:3:0,3,32	0/0:8,0:8:21:0,21,223	0/0:5,0:5:15:0,15,158	0/0:6,0:6:9:0,9,95	0/0:2,0:2:6:0,6,65	0/0:3,0:3:6:0,6,65	0/0:2,0:2:6:0,6,64	./.:.:.:.:.	0/0:5,0:5:15:0,15,158	0/0:2,0:2:6:0,6,63	0/0:8,0:8:21:0,21,217	0/0:4,0:4:12:0,12,134	0/0:5,0:5:12:0,12,130	0/0:9,0:9:27:0,27,284	0/0:4,0:4:12:0,12,130	0/0:6,0:6:18:0,18,189	0/0:3,0:3:9:0,9,95	./.:.:.:.:.	0/0:7,0:7:18:0,18,194	0/0:6,0:6:15:0,15,158	0/0:3,0:3:9:0,9,98	1/1:0,4:4:9:92,9,0	./.:.:.:.:.	0/0:4,0:4:12:0,12,125	0/0:3,0:3:9:0,9,97	0/0:5,0:5:12:0,12,128	./.:.:.:.:.	0/0:5,0:5:15:0,15,162	0/0:4,0:4:12:0,12,128	0/0:1,0:1:3:0,3,32	0/0:7,0:7:15:0,15,159	0/0:3,0:3:9:0,9,100	./.:.:.:.:.	./.:.:.:.:.	0/0:5,0:5:12:0,12,118	0/0:2,0:2:6:0,6,60	0/0:5,0:5:15:0,15,156	0/0:9,0:9:24:0,24,252	0/0:3,0:3:9:0,9,97	0/0:3,0:4:9:0,9,90	0/0:1,0:1:3:0,3,32	0/0:2,0:2:6:0,6,69	0/0:3,0:3:9:0,9,97	0/0:11,0:11:27:0,27,277	0/0:1,0:1:3:0,3,32	0/0:8,0:8:24:0,24,249	0/0:4,0:4:6:0,6,63	0/0:4,0:4:9:0,9,84	0/0:3,0:3:6:0,6,65	0/0:3,0:3:9:0,9,99	./.:.:.:.:.	0/0:1,0:1:3:0,3,34	./.:.:.:.:.	0/0:3,0:3:9:0,9,97	0/0:4,0:4:12:0,12,126	0/0:1,0:1:3:0,3,32	0/0:4,0:4:12:0,12,130	0/0:1,0:1:3:0,3,32	./.:.:.:.:.	0/0:2,0:2:6:0,6,63	0/0:7,0:7:18:0,18,181	0/0:3,0:3:9:0,9,95	0/0:2,0:2:6:0,6,63	0/0:6,0:6:15:0,15,175	0/0:2,0:2:6:0,6,59	./.:.:.:.:.	0/0:3,0:3:9:0,9,96	0/0:4,0:4:12:0,12,131	0/0:5,0:5:12:0,12,123	0/0:2,0:2:3:0,3,32	0/0:6,0:6:12:0,12,127	0/0:7,0:7:18:0,18,184	0/0:4,0:4:12:0,12,130	0/0:3,0:3:6:0,6,61	0/0:5,0:5:15:0,15,153	0/0:3,0:3:3:0,3,32	./.:.:.:.:.	0/0:7,0:7:15:0,15,158	0/0:8,0:8:21:0,21,227	./.:.:.:.:.	./.:.:.:.:.	0/0:1,0:1:3:0,3,32	0/0:2,0:3:6:0,6,60	0/0:5,0:5:12:0,12,141	0/0:3,0:4:6:0,6,76	./.:.:.:.:.	0/0:5,0:6:9:0,9,122	0/0:17,0:17:51:0,51,564
chr0	135643958	.	T	C	1149.52	.	AC=16;AF=0.063;AN=256;BaseQRankSum=0.684;DP=861;Dels=0.00;FS=6.445;HaplotypeScore=0.0666;InbreedingCoeff=0.4136;MLEAC=12;MLEAF=0.047;MQ=59.57;MQ0=0;MQRankSum=1.064;QD=19.16;ReadPosRankSum=0.349	GT:AD:DP:GQ:PL	0/0:43,0:43:99:0,129,1357	0/0:16,0:16:48:0,48,486	0/0:9,0:9:27:0,27,282	0/0:44,0:44:99:0,132,1323	0/0:12,0:12:33:0,33,366	0/0:20,0:20:51:0,51,560	0/1:9,1:10:3:3,0,241	./.:.:.:.:.	0/0:2,0:2:6:0,6,61	0/0:17,0:17:45:0,45,486	0/0:2,0:2:6:0,6,61	0/0:14,0:14:42:0,42,428	0/0:11,0:11:33:0,33,340	./.:.:.:.:.	0/0:10,0:10:30:0,30,309	0/0:18,0:18:54:0,54,559	0/0:12,0:12:36:0,36,366	0/0:3,0:3:9:0,9,96	0/0:8,0:8:24:0,24,245	0/0:12,0:12:27:0,27,317	0/0:2,0:2:6:0,6,62	0/0:14,0:14:42:0,42,434	0/0:14,0:14:42:0,42,422	1/1:0,18:18:54:551,54,0	0/0:2,0:2:6:0,6,63	0/0:19,0:19:57:0,57,588	0/0:12,0:12:33:0,33,341	0/0:3,0:3:9:0,9,92	0/0:1,0:1:3:0,3,31	0/0:13,0:13:33:0,33,365	0/0:2,0:2:6:0,6,64	0/0:6,0:6:18:0,18,195	0/0:13,0:14:39:0,39,384	0/0:4,0:4:12:0,12,126	0/0:17,0:17:42:0,42,474	0/0:6,0:6:18:0,18,184	0/0:13,0:13:39:0,39,406	0/0:8,0:8:24:0,24,249	0/0:3,0:3:9:0,9,92	0/0:3,0:3:9:0,9,93	./.:.:.:.:.	0/0:16,0:16:48:0,48,489	0/0:14,0:14:39:0,39,414	0/0:9,0:9:27:0,27,276	0/0:13,0:13:39:0,39,399	0/0:16,0:16:48:0,48,499	0/0:11,0:11:33:0,33,331	0/0:5,0:5:15:0,15,160	0/0:1,0:1:3:0,3,31	0/0:7,0:7:21:0,21,212	0/0:3,0:3:9:0,9,89	0/0:2,0:2:6:0,6,60	0/0:6,0:6:18:0,18,175	0/0:3,0:3:9:0,9,96	1/1:0,2:2:6:65,6,0	0/0:4,0:4:12:0,12,122	1/1:0,1:1:3:32,3,0	1/1:0,6:6:18:187,18,0	./.:.:.:.:.	0/0:6,0:6:18:0,18,176	./.:.:.:.:.	0/0:4,0:4:12:0,12,118	0/0:7,0:7:21:0,21,211	0/0:3,0:3:9:0,9,91	0/0:8,0:8:24:0,24,252	0/0:6,0:6:18:0,18,183	./.:.:.:.:.	0/0:4,0:4:12:0,12,124	0/0:1,0:1:3:0,3,30	0/0:1,0:1:3:0,3,33	./.:.:.:.:.	0/0:5,0:5:12:0,12,136	0/0:3,0:3:9:0,9,90	0/1:5,4:9:94:94,0,125	1/1:0,7:7:21:213,21,0	0/0:2,0:2:6:0,6,60	0/0:2,0:2:6:0,6,63	0/0:1,0:1:3:0,3,30	1/1:0,2:2:6:63,6,0	0/0:7,0:7:18:0,18,198	0/0:3,0:3:9:0,9,91	0/0:3,0:3:9:0,9,93	0/0:2,0:2:6:0,6,63	0/0:4,0:4:12:0,12,121	0/0:2,0:2:6:0,6,51	0/0:2,0:2:6:0,6,65	0/0:2,0:2:6:0,6,64	0/0:2,0:2:6:0,6,64	0/0:3,0:3:9:0,9,92	0/0:9,0:9:27:0,27,289	0/0:3,0:3:9:0,9,93	0/0:5,0:5:15:0,15,153	0/0:1,0:1:3:0,3,30	0/0:3,0:3:6:0,6,75	0/0:3,0:3:9:0,9,90	0/0:6,0:6:18:0,18,185	0/0:4,0:4:12:0,12,128	0/0:4,0:4:12:0,12,123	0/0:2,0:2:6:0,6,64	0/0:2,0:2:6:0,6,60	0/0:6,0:6:18:0,18,187	0/0:3,0:3:9:0,9,89	0/0:3,0:3:9:0,9,95	0/0:2,0:2:6:0,6,61	0/0:3,0:3:9:0,9,89	0/0:3,0:3:9:0,9,96	0/0:3,0:3:9:0,9,89	0/0:8,0:8:24:0,24,241	0/0:2,0:2:6:0,6,56	0/0:4,0:4:12:0,12,117	0/0:7,0:7:21:0,21,212	0/0:2,0:2:6:0,6,58	0/0:7,0:7:21:0,21,213	0/0:6,0:6:18:0,18,173	0/0:3,0:3:9:0,9,91	0/0:1,0:1:3:0,3,29	0/0:2,0:2:6:0,6,62	0/0:2,0:2:6:0,6,58	1/1:0,5:5:15:155,15,0	0/0:4,0:4:9:0,9,108	0/0:3,0:3:9:0,9,91	0/0:4,0:4:12:0,12,120	0/0:4,0:4:12:0,12,118	0/0:4,0:4:12:0,12,118	0/0:4,0:4:12:0,12,121	0/0:8,0:8:21:0,21,221	0/0:2,0:2:6:0,6,64	0/0:6,0:6:18:0,18,184	0/0:6,0:6:18:0,18,179	./.:.:.:.:.	0/0:2,0:2:3:0,3,45	0/0:2,0:2:3:0,3,45	0/0:3,0:3:6:0,6,71	./.:.:.:.:.	0/0:4,0:4:9:0,9,107	0/0:4,0:4:6:0,6,89	0/0:30,0:30:90:0,90,1015
chr0	135646104	.	C	T	2076.26	.	AC=36;AF=0.161;AN=224;BaseQRankSum=-2.437;DP=569;Dels=0.00;FS=2.587;HaplotypeScore=0.0402;InbreedingCoeff=0.5581;MLEAC=34;MLEAF=0.152;MQ=59.26;MQ0=0;MQRankSum=-0.261;QD=24.72;ReadPosRankSum=0.841	GT:AD:DP:GQ:PL	0/0:35,0:35:99:0,105,1104	0/0:18,0:18:54:0,54,551	1/1:0,11:11:33:325,33,0	0/0:25,0:25:75:0,75,760	0/0:6,0:6:18:0,18,183	1/1:0,4:4:12:121,12,0	0/0:1,0:1:3:0,3,31	0/0:1,0:1:3:0,3,31	0/0:1,0:1:3:0,3,23	0/0:10,0:10:30:0,30,315	./.:.:.:.:.	0/0:11,0:11:33:0,33,349	0/0:8,0:8:24:0,24,250	./.:.:.:.:.	0/0:7,0:7:21:0,21,224	0/0:7,0:7:21:0,21,211	0/0:8,0:8:24:0,24,249	0/0:2,0:2:6:0,6,65	0/0:2,0:2:6:0,6,61	0/0:2,0:2:6:0,6,63	0/0:4,0:4:12:0,12,134	1/1:0,7:7:21:205,21,0	0/0:18,0:18:51:0,51,515	0/0:14,0:14:42:0,42,422	./.:.:.:.:.	0/0:12,0:12:36:0,36,355	0/0:10,0:10:30:0,30,309	0/0:1,0:1:3:0,3,34	0/1:1,2:3:24:51,0,24	1/1:0,8:8:24:236,24,0	0/0:1,0:1:3:0,3,32	0/1:1,1:2:26:29,0,26	0/0:16,0:16:48:0,48,496	./.:.:.:.:.	0/0:10,0:10:30:0,30,298	0/0:5,0:5:15:0,15,167	0/0:8,0:8:24:0,24,245	1/1:0,7:7:18:197,18,0	0/0:5,0:5:15:0,15,149	0/0:1,0:1:3:0,3,32	0/0:4,0:4:12:0,12,128	0/0:7,0:7:21:0,21,216	0/0:6,0:6:18:0,18,182	0/0:6,0:6:18:0,18,189	0/0:10,0:10:30:0,30,308	0/0:8,0:8:24:0,24,240	1/1:0,11:11:30:325,30,0	0/0:3,0:3:9:0,9,97	0/0:1,0:1:3:0,3,31	0/0:3,0:3:9:0,9,92	0/0:1,0:1:3:0,3,30	0/0:1,0:1:3:0,3,32	./.:.:.:.:.	./.:.:.:.:.	0/0:1,0:1:3:0,3,31	0/0:2,0:2:6:0,6,64	0/0:4,0:4:12:0,12,127	0/0:4,0:4:12:0,12,126	0/0:1,0:1:3:0,3,31	0/0:2,0:2:6:0,6,61	0/0:1,0:1:3:0,3,30	0/0:3,0:3:9:0,9,94	0/0:3,0:3:9:0,9,92	0/0:4,0:4:12:0,12,120	0/0:4,0:4:12:0,12,126	0/0:2,0:3:6:0,6,63	0/0:1,0:1:3:0,3,32	./.:.:.:.:.	0/0:5,0:5:15:0,15,157	./.:.:.:.:.	./.:.:.:.:.	1/1:0,2:2:6:59,6,0	0/0:3,0:3:9:0,9,95	0/0:4,0:4:12:0,12,133	0/0:4,0:4:12:0,12,118	./.:.:.:.:.	1/1:0,1:1:3:32,3,0	1/1:0,4:4:12:121,12,0	./.:.:.:.:.	0/0:4,0:4:12:0,12,127	0/0:2,0:2:6:0,6,57	./.:.:.:.:.	0/0:4,0:4:12:0,12,127	0/0:3,0:3:9:0,9,92	./.:.:.:.:.	0/0:5,0:5:15:0,15,151	0/0:6,0:6:18:0,18,185	0/0:2,0:2:6:0,6,68	0/0:2,0:2:6:0,6,59	0/0:3,0:3:9:0,9,93	0/0:1,0:1:3:0,3,32	0/0:2,0:2:6:0,6,61	0/0:2,0:2:6:0,6,64	0/0:4,0:4:12:0,12,125	./.:.:.:.:.	./.:.:.:.:.	0/0:3,0:3:9:0,9,96	0/0:1,0:1:3:0,3,32	./.:.:.:.:.	./.:.:.:.:.	0/0:4,0:4:12:0,12,115	0/0:3,0:3:9:0,9,91	./.:.:.:.:.	0/0:2,0:2:6:0,6,61	1/1:0,1:1:3:25,3,0	./.:.:.:.:.	1/1:0,6:6:18:183,18,0	0/0:1,0:1:3:0,3,31	0/0:1,0:1:3:0,3,32	./.:.:.:.:.	0/0:7,0:7:21:0,21,216	0/0:1,0:1:3:0,3,32	0/0:6,0:6:18:0,18,181	0/0:3,0:3:9:0,9,87	0/0:1,0:1:3:0,3,30	0/0:1,0:1:3:0,3,32	0/0:2,0:2:6:0,6,61	1/1:0,2:2:6:59,6,0	0/0:3,0:3:9:0,9,93	1/1:0,3:3:9:95,9,0	0/0:3,0:3:9:0,9,94	1/1:0,2:2:6:60,6,0	1/1:0,5:5:15:152,15,0	0/0:2,0:2:6:0,6,62	./.:.:.:.:.	./.:.:.:.:.	1/1:0,1:1:3:30,3,0	1/1:0,4:4:12:124,12,0	./.:.:.:.:.	0/0:8,0:8:24:0,24,249	./.:.:.:.:.	0/0:4,0:4:12:0,12,125	./.:.:.:.:.	0/0:6,0:6:9:0,9,134	0/0:4,0:4:6:0,6,89	0/0:5,0:5:9:0,9,121	0/0:26,0:26:78:0,78,882
chr0	135646168	.	A	C	6854.59	.	AC=119;AF=0.488;AN=244;BaseQRankSum=1.309;DP=618;Dels=0.00;FS=6.610;HaplotypeScore=0.0214;InbreedingCoeff=0.6719;MLEAC=106;MLEAF=0.434;MQ=59.08;MQ0=0;MQRankSum=-0.179;QD=26.47;ReadPosRankSum=-3.011	GT:AD:DP:GQ:PL	0/0:46,0:46:99:0,138,1495	0/0:11,0:11:33:0,33,347	1/1:0,14:14:42:442,42,0	0/0:23,0:23:69:0,69,725	1/1:0,7:7:21:225,21,0	1/1:0,6:6:15:170,15,0	0/0:2,0:2:6:0,6,62	./.:.:.:.:.	0/0:2,0:2:6:0,6,59	1/1:0,9:9:24:269,24,0	1/1:0,1:1:3:34,3,0	0/1:8,3:11:63:63,0,213	1/1:0,9:9:27:292,27,0	1/1:0,2:2:6:65,6,0	1/1:0,12:12:36:387,36,0	1/1:0,4:5:12:124,12,0	1/1:0,8:8:24:257,24,0	1/1:0,1:1:3:34,3,0	./.:.:.:.:.	0/0:2,0:2:6:0,6,61	./.:.:.:.:.	1/1:0,10:10:27:298,27,0	0/0:19,0:19:51:0,51,565	0/0:13,0:13:39:0,39,395	0/0:1,0:1:3:0,3,32	0/0:11,0:11:33:0,33,347	1/1:0,7:7:21:226,21,0	./.:.:.:.:.	0/0:1,0:1:3:0,3,34	1/1:0,7:7:18:201,18,0	./.:.:.:.:.	1/1:0,1:1:3:33,3,0	1/1:0,15:15:42:458,42,0	1/1:0,1:1:3:33,3,0	0/0:10,0:10:27:0,27,301	1/1:0,1:1:3:34,3,0	0/0:14,0:14:36:0,36,398	1/1:0,6:6:15:176,15,0	1/1:0,1:1:3:32,3,0	0/0:2,0:2:6:0,6,63	1/1:0,4:4:12:136,12,0	0/0:7,0:7:21:0,21,214	0/0:10,0:10:30:0,30,307	0/0:7,0:7:21:0,21,227	0/0:16,0:16:48:0,48,511	0/0:9,0:9:27:0,27,282	1/1:0,8:8:21:232,21,0	0/0:2,0:2:6:0,6,61	1/1:0,1:1:3:32,3,0	0/0:3,0:3:9:0,9,95	./.:.:.:.:.	./.:.:.:.:.	./.:.:.:.:.	./.:.:.:.:.	0/0:2,0:2:6:0,6,57	1/1:0,1:1:3:32,3,0	0/0:2,0:2:6:0,6,65	0/0:3,0:3:9:0,9,99	0/0:2,0:2:6:0,6,65	1/1:0,2:2:6:61,6,0	./.:.:.:.:.	1/1:0,2:2:6:65,6,0	1/1:0,4:4:12:128,12,0	1/1:0,3:3:9:95,9,0	1/1:0,2:2:6:63,6,0	1/1:0,2:2:6:66,6,0	0/0:1,0:1:3:0,3,31	1/1:0,2:2:6:63,6,0	1/1:0,2:2:6:67,6,0	1/1:0,1:1:3:30,3,0	0/0:1,0:1:3:0,3,34	1/1:0,3:3:9:90,9,0	0/0:1,0:1:3:0,3,32	0/0:7,0:7:21:0,21,219	0/0:5,0:5:15:0,15,155	0/0:1,0:1:3:0,3,31	./.:.:.:.:.	1/1:0,3:3:9:95,9,0	0/0:1,0:1:3:0,3,31	0/0:5,0:5:15:0,15,168	0/0:1,0:1:3:0,3,30	./.:.:.:.:.	0/0:4,0:4:12:0,12,124	0/0:1,0:1:3:0,3,32	1/1:0,3:3:9:94,9,0	0/0:4,0:4:12:0,12,130	1/1:0,6:6:18:185,18,0	0/0:4,0:4:12:0,12,123	1/1:0,4:4:12:128,12,0	1/1:0,1:1:3:32,3,0	1/1:0,1:1:3:33,3,0	0/0:1,0:1:3:0,3,31	1/1:0,6:6:18:189,18,0	0/0:3,0:3:9:0,9,93	./.:.:.:.:.	0/0:2,0:2:6:0,6,65	1/1:0,6:6:18:196,18,0	1/1:0,4:4:12:126,12,0	1/1:0,1:1:3:31,3,0	./.:.:.:.:.	0/0:4,0:4:12:0,12,126	0/0:1,0:1:3:0,3,33	./.:.:.:.:.	0/0:2,0:2:6:0,6,63	1/1:0,1:1:3:32,3,0	0/0:4,0:4:12:0,12,124	1/1:0,7:7:21:230,21,0	0/0:2,0:2:6:0,6,62	0/1:2,3:5:38:81,0,38	0/0:1,0:1:3:0,3,30	0/0:3,0:3:9:0,9,92	0/1:1,3:4:20:86,0,20	0/0:4,0:4:12:0,12,125	1/1:0,5:5:15:158,15,0	1/1:0,2:2:6:63,6,0	1/1:0,2:2:6:62,6,0	1/1:0,4:4:12:124,12,0	1/1:0,2:2:6:65,6,0	0/0:3,0:3:9:0,9,96	1/1:0,5:5:15:158,15,0	0/0:3,0:3:9:0,9,95	1/1:0,1:1:3:31,3,0	1/1:0,4:4:12:130,12,0	0/0:1,0:1:3:0,3,32	1/1:0,3:3:9:92,9,0	0/0:2,0:2:6:0,6,64	1/1:0,3:3:9:98,9,0	1/1:0,4:4:12:134,12,0	1/1:0,1:1:3:35,3,0	0/0:6,0:6:18:0,18,190	0/0:4,0:4:6:0,6,89	0/0:4,0:4:12:0,12,124	0/0:7,0:7:12:0,12,166	0/0:6,0:6:9:0,9,134	0/0:4,0:4:6:0,6,89	0/0:6,0:6:9:0,9,134	0/0:30,0:30:90:0,90,1014
chr0	135648745	.	T	A	1892.65	.	AC=27;AF=0.104;AN=260;BaseQRankSum=0.162;DP=775;Dels=0.00;FS=7.619;HaplotypeScore=0.0348;InbreedingCoeff=0.5207;MLEAC=23;MLEAF=0.088;MQ=59.80;MQ0=0;MQRankSum=1.033;QD=25.93;ReadPosRankSum=0.651	GT:AD:DP:GQ:PL	0/0:51,0:51:99:0,153,1586	0/0:15,0:15:45:0,45,459	0/0:10,0:10:30:0,30,303	0/0:27,0:27:81:0,81,812	1/1:0,14:14:42:428,42,0	0/0:21,0:21:63:0,63,634	0/0:17,0:17:51:0,51,508	1/1:0,5:5:15:161,15,0	0/0:3,0:3:9:0,9,97	0/0:16,0:16:42:0,42,451	0/0:6,0:6:18:0,18,186	0/0:9,0:9:24:0,24,264	0/0:4,0:4:12:0,12,125	0/0:1,0:1:3:0,3,32	0/0:14,0:14:42:0,42,434	0/0:16,0:16:48:0,48,489	1/1:0,20:20:51:576,51,0	0/0:1,0:1:3:0,3,32	0/0:12,0:12:30:0,30,330	0/0:4,0:4:12:0,12,119	0/0:4,0:4:12:0,12,128	0/0:10,0:10:27:0,27,292	0/0:15,0:15:45:0,45,461	0/0:9,0:9:27:0,27,277	0/0:1,0:1:3:0,3,32	0/0:9,0:9:24:0,24,270	0/0:9,0:9:27:0,27,270	0/0:1,0:1:3:0,3,32	1/1:0,2:2:6:69,6,0	0/0:9,0:9:24:0,24,257	0/0:7,0:7:21:0,21,224	1/1:0,2:2:6:65,6,0	0/0:12,0:12:36:0,36,363	0/1:1,2:3:25:56,0,25	0/0:10,0:10:30:0,30,306	0/0:2,0:2:6:0,6,63	0/0:17,0:17:51:0,51,524	0/0:13,0:13:33:0,33,369	0/0:3,0:3:9:0,9,91	0/0:2,0:2:6:0,6,64	0/0:4,0:4:12:0,12,128	0/0:11,0:11:33:0,33,336	0/0:5,0:5:15:0,15,153	0/0:16,0:16:48:0,48,484	0/0:14,0:14:42:0,42,418	0/0:14,0:14:42:0,42,442	0/0:7,0:7:21:0,21,203	0/0:3,0:3:9:0,9,96	./.:.:.:.:.	0/0:2,0:2:6:0,6,62	0/0:1,0:1:3:0,3,31	0/0:2,0:2:6:0,6,62	0/0:1,0:1:3:0,3,30	0/0:3,0:3:9:0,9,90	0/0:6,0:6:18:0,18,188	0/0:3,0:3:9:0,9,95	0/0:2,0:2:6:0,6,64	0/0:3,0:3:9:0,9,96	0/0:2,0:2:6:0,6,63	0/0:4,0:4:12:0,12,118	0/0:3,0:3:6:0,6,75	0/0:1,0:1:3:0,3,32	1/1:0,5:5:15:153,15,0	0/0:3,0:3:9:0,9,94	0/0:5,0:5:12:0,12,140	0/0:6,0:6:18:0,18,189	0/0:3,0:3:9:0,9,95	1/1:0,3:3:9:90,9,0	1/1:0,4:4:12:124,12,0	0/0:2,0:2:6:0,6,61	0/0:2,0:2:6:0,6,62	0/0:1,0:1:3:0,3,30	0/0:2,0:2:6:0,6,62	0/0:5,0:5:15:0,15,156	0/0:2,0:2:6:0,6,60	0/0:9,0:9:24:0,24,250	0/0:4,0:4:9:0,9,106	0/0:4,0:4:12:0,12,124	0/0:1,0:1:3:0,3,30	0/0:8,0:8:24:0,24,247	0/0:1,0:1:3:0,3,31	./.:.:.:.:.	0/0:1,0:1:3:0,3,30	0/0:3,0:3:9:0,9,95	0/0:5,0:5:12:0,12,134	0/0:4,0:4:12:0,12,127	1/1:0,4:4:12:134,12,0	0/0:6,0:6:18:0,18,186	1/1:0,4:4:12:128,12,0	0/0:5,0:5:15:0,15,162	1/1:0,1:1:3:32,3,0	0/0:2,0:2:6:0,6,61	0/0:5,0:5:15:0,15,153	1/1:0,4:4:12:125,12,0	0/0:1,0:1:3:0,3,32	0/0:4,0:4:12:0,12,122	0/0:2,0:2:6:0,6,60	0/0:1,0:1:3:0,3,32	0/0:1,0:1:3:0,3,31	0/0:2,0:2:6:0,6,61	0/0:6,0:6:18:0,18,189	./.:.:.:.:.	./.:.:.:.:.	0/0:3,0:3:9:0,9,97	0/0:1,0:1:3:0,3,31	0/0:6,0:6:18:0,18,187	0/0:3,0:3:9:0,9,99	0/0:3,0:3:9:0,9,92	0/0:1,0:1:3:0,3,32	./.:.:.:.:.	0/0:4,0:4:12:0,12,117	0/0:1,0:1:3:0,3,32	0/0:6,0:6:18:0,18,184	0/0:3,0:3:9:0,9,90	0/0:3,0:3:9:0,9,94	1/1:0,2:2:6:64,6,0	0/0:3,0:3:9:0,9,89	0/0:2,0:2:6:0,6,61	0/0:5,0:5:15:0,15,149	./.:.:.:.:.	0/0:1,0:1:3:0,3,30	0/0:2,0:2:6:0,6,61	0/0:4,0:4:12:0,12,122	0/0:3,0:3:9:0,9,93	0/0:6,0:6:18:0,18,185	0/0:6,0:6:18:0,18,180	0/0:3,0:3:9:0,9,96	0/0:1,0:1:3:0,3,30	./.:.:.:.:.	0/0:6,0:6:12:0,12,152	0/0:3,0:3:6:0,6,75	0/0:4,0:4:9:0,9,105	0/0:4,0:4:9:0,9,106	0/0:4,0:4:9:0,9,107	0/0:6,0:6:9:0,9,134	0/0:2,0:2:3:0,3,45	0/0:30,0:30:90:0,90,1023
chr0	135650234	.	G	A	1770.53	.	AC=26;AF=0.108;AN=240;BaseQRankSum=1.002;DP=607;Dels=0.00;FS=2.929;HaplotypeScore=0.0450;InbreedingCoeff=0.5221;MLEAC=22;MLEAF=0.092;MQ=59.85;MQ0=0;MQRankSum=-0.195;QD=26.43;ReadPosRankSum=-1.795	GT:AD:DP:GQ:PL	0/0:27,0:27:81:0,81,836	1/1:0,23:23:69:722,69,0	0/0:15,0:15:45:0,45,455	0/0:28,0:28:84:0,84,842	0/0:14,0:14:42:0,42,423	0/0:5,0:5:15:0,15,153	0/0:2,0:2:6:0,6,57	0/0:1,0:1:3:0,3,32	0/0:3,0:3:9:0,9,93	0/0:14,0:14:42:0,42,420	./.:.:.:.:.	0/0:12,0:12:36:0,36,360	0/0:12,0:12:36:0,36,367	0/0:1,0:1:3:0,3,30	0/0:11,0:11:30:0,30,320	1/1:0,7:7:21:208,21,0	0/0:4,0:4:12:0,12,119	./.:.:.:.:.	0/0:2,0:2:6:0,6,59	0/0:1,0:1:3:0,3,30	./.:.:.:.:.	0/0:2,0:2:6:0,6,61	0/0:9,0:9:27:0,27,270	0/0:12,0:12:36:0,36,361	./.:.:.:.:.	0/0:11,0:11:33:0,33,321	1/1:0,7:7:21:214,21,0	0/0:3,0:3:9:0,9,89	0/0:5,0:5:15:0,15,158	1/1:0,5:5:15:151,15,0	1/1:0,2:2:6:66,6,0	0/0:1,0:1:3:0,3,32	0/0:3,0:3:6:0,6,73	0/0:2,0:2:6:0,6,67	0/0:8,0:8:24:0,24,251	0/0:1,0:1:3:0,3,32	0/0:8,0:8:24:0,24,235	1/1:0,4:4:12:125,12,0	0/0:9,0:9:21:0,21,240	./.:.:.:.:.	0/0:4,0:4:12:0,12,120	1/1:0,4:4:12:126,12,0	0/0:12,0:12:36:0,36,362	0/0:17,0:17:51:0,51,511	0/0:11,0:11:30:0,30,321	0/0:8,0:8:24:0,24,237	0/0:11,0:11:33:0,33,336	0/0:4,0:4:12:0,12,120	./.:.:.:.:.	0/0:4,0:4:12:0,12,126	0/0:1,0:1:3:0,3,32	0/0:2,0:2:6:0,6,61	0/0:4,0:4:12:0,12,122	0/0:3,0:3:6:0,6,76	0/0:3,0:3:9:0,9,94	0/0:2,0:2:6:0,6,62	0/0:2,0:2:6:0,6,60	0/0:3,0:3:9:0,9,93	./.:.:.:.:.	0/0:6,0:6:18:0,18,185	./.:.:.:.:.	0/0:1,0:1:3:0,3,30	0/0:7,0:7:21:0,21,222	0/0:2,0:2:6:0,6,57	0/0:2,0:2:6:0,6,62	0/0:7,0:7:21:0,21,213	0/0:1,0:1:3:0,3,32	0/0:7,0:7:18:0,18,196	0/0:4,0:4:12:0,12,126	0/0:2,0:2:6:0,6,60	0/0:3,0:3:9:0,9,92	1/1:0,2:2:6:61,6,0	0/0:4,0:4:12:0,12,126	0/0:2,0:2:6:0,6,57	0/0:1,0:1:3:0,3,30	0/0:4,0:4:12:0,12,116	0/0:2,0:2:6:0,6,56	./.:.:.:.:.	0/0:2,0:2:6:0,6,55	0/0:4,0:4:9:0,9,104	0/0:1,0:1:3:0,3,31	0/0:1,0:1:3:0,3,32	0/0:2,0:2:6:0,6,65	0/0:4,0:4:12:0,12,121	0/0:3,0:3:9:0,9,89	0/0:2,0:2:6:0,6,63	0/0:7,0:7:21:0,21,214	1/1:0,2:2:6:59,6,0	0/0:3,0:3:9:0,9,94	0/0:5,0:5:15:0,15,158	0/0:1,0:1:3:0,3,31	./.:.:.:.:.	0/0:7,0:7:21:0,21,216	0/0:1,0:1:3:0,3,31	./.:.:.:.:.	./.:.:.:.:.	0/0:2,0:2:6:0,6,60	0/0:9,0:9:27:0,27,269	0/0:3,0:3:9:0,9,92	0/0:3,0:3:9:0,9,86	0/0:1,0:1:3:0,3,32	0/0:4,0:4:12:0,12,121	./.:.:.:.:.	0/0:2,0:2:6:0,6,60	0/0:3,0:3:9:0,9,89	0/0:6,0:6:18:0,18,188	0/0:1,0:1:3:0,3,33	0/0:1,0:1:3:0,3,29	1/1:0,3:3:9:87,9,0	1/1:0,1:1:3:31,3,0	0/0:2,0:2:6:0,6,59	1/1:0,3:3:9:89,9,0	1/1:0,4:4:12:127,12,0	0/0:2,0:2:6:0,6,57	0/0:4,0:4:12:0,12,124	0/0:4,0:4:12:0,12,122	./.:.:.:.:.	0/0:4,0:4:12:0,12,121	0/0:3,0:3:9:0,9,92	0/0:2,0:2:6:0,6,59	0/0:4,0:4:12:0,12,120	./.:.:.:.:.	0/0:7,0:7:21:0,21,219	0/0:1,0:1:3:0,3,32	0/0:4,0:4:12:0,12,121	./.:.:.:.:.	0/0:2,0:2:6:0,6,58	0/0:2,0:2:3:0,3,45	0/0:3,0:3:9:0,9,94	0/0:4,0:4:9:0,9,100	./.:.:.:.:.	0/0:2,0:2:6:0,6,61	0/0:3,0:3:9:0,9,92	0/0:4,0:4:9:0,9,105	0/0:2,0:2:3:0,3,44	0/0:4,0:4:9:0,9,91	0/0:26,0:26:78:0,78,864
chr0	135650793	.	G	A	2258.36	.	AC=42;AF=0.175;AN=240;BaseQRankSum=-2.085;DP=674;Dels=0.00;FS=4.399;HaplotypeScore=0.0486;InbreedingCoeff=0.5926;MLEAC=37;MLEAF=0.154;MQ=59.90;MQ0=0;MQRankSum=0.468;QD=23.52;ReadPosRankSum=0.218	GT:AD:DP:GQ:PL	0/0:45,0:45:99:0,135,1449	0/0:23,0:23:69:0,69,717	0/0:9,0:9:27:0,27,275	0/0:31,0:31:90:0,90,957	1/1:0,19:19:48:516,48,0	1/1:0,7:7:18:200,18,0	0/0:6,0:6:18:0,18,181	./.:.:.:.:.	0/0:2,0:2:6:0,6,57	0/0:10,0:10:30:0,30,308	0/0:2,0:2:6:0,6,63	0/0:12,0:12:33:0,33,370	0/0:12,0:12:30:0,30,344	0/0:2,0:2:6:0,6,61	0/0:16,0:16:48:0,48,495	0/0:13,0:13:39:0,39,396	1/1:0,9:9:27:261,27,0	0/0:2,0:2:6:0,6,64	0/0:4,0:4:12:0,12,117	./.:.:.:.:.	0/0:2,0:2:6:0,6,67	1/1:0,4:4:12:120,12,0	1/1:0,6:6:18:187,18,0	0/0:15,0:15:45:0,45,469	0/0:1,0:1:3:0,3,32	0/0:13,0:13:39:0,39,409	0/0:11,0:11:33:0,33,337	0/0:1,0:1:3:0,3,33	0/0:2,0:2:6:0,6,64	0/0:9,0:9:27:0,27,280	./.:.:.:.:.	0/0:3,0:3:9:0,9,103	0/0:6,0:6:18:0,18,186	1/1:0,2:2:6:67,6,0	0/0:13,0:13:39:0,39,409	0/0:1,0:1:3:0,3,34	0/0:14,0:14:33:0,33,380	0/0:6,0:6:15:0,15,171	0/0:5,0:5:15:0,15,147	0/0:2,0:2:6:0,6,67	0/0:1,0:1:3:0,3,31	0/0:10,0:10:30:0,30,319	0/0:11,0:11:33:0,33,345	0/0:14,0:14:39:0,39,418	0/0:13,0:13:36:0,36,388	0/0:13,0:13:39:0,39,398	0/0:8,0:8:24:0,24,250	./.:.:.:.:.	0/0:4,0:4:9:0,9,109	0/0:6,0:6:15:0,15,170	./.:.:.:.:.	0/0:2,0:2:6:0,6,65	0/0:3,0:3:9:0,9,92	0/0:1,0:1:3:0,3,32	0/0:5,0:5:15:0,15,152	0/0:2,0:2:6:0,6,59	0/0:4,0:4:12:0,12,121	0/0:5,0:5:15:0,15,156	0/0:4,0:4:12:0,12,121	0/0:5,0:5:15:0,15,154	0/0:1,0:1:3:0,3,30	0/0:2,0:2:6:0,6,61	1/1:0,3:3:9:91,9,0	0/0:5,0:5:15:0,15,155	0/0:3,0:3:9:0,9,92	0/0:5,0:5:15:0,15,158	0/0:2,0:2:6:0,6,63	1/1:0,2:2:6:61,6,0	1/1:0,3:3:9:92,9,0	0/0:3,0:3:9:0,9,83	./.:.:.:.:.	0/0:7,0:7:21:0,21,219	0/0:1,0:1:3:0,3,32	0/1:4,2:6:44:44,0,109	1/1:0,6:6:18:178,18,0	./.:.:.:.:.	0/0:2,0:2:6:0,6,63	0/1:1,2:3:23:48,0,23	0/0:1,0:1:3:0,3,32	1/1:0,7:7:21:207,21,0	0/0:1,0:1:3:0,3,31	0/0:2,0:2:6:0,6,65	0/0:3,0:3:9:0,9,100	0/0:2,0:2:6:0,6,63	0/0:2,0:2:6:0,6,58	0/0:2,0:2:6:0,6,63	1/1:0,3:3:9:92,9,0	./.:.:.:.:.	1/1:0,1:1:3:32,3,0	0/0:2,0:2:6:0,6,61	./.:.:.:.:.	0/0:4,0:4:12:0,12,126	0/0:3,0:3:9:0,9,95	1/1:0,1:1:3:30,3,0	0/0:5,0:5:15:0,15,158	0/0:1,0:1:3:0,3,31	0/0:2,0:2:6:0,6,65	0/0:1,0:1:3:0,3,31	0/0:3,0:3:9:0,9,97	0/0:1,0:1:3:0,3,32	./.:.:.:.:.	1/1:0,2:2:6:63,6,0	0/0:2,0:2:6:0,6,63	1/1:0,3:3:9:94,9,0	1/1:0,2:2:6:56,6,0	1/1:0,3:3:9:90,9,0	0/0:3,0:3:9:0,9,98	0/0:1,0:1:3:0,3,32	./.:.:.:.:.	./.:.:.:.:.	0/0:3,0:3:9:0,9,92	./.:.:.:.:.	0/0:8,0:8:24:0,24,249	0/0:5,0:5:15:0,15,156	0/0:3,0:3:9:0,9,96	./.:.:.:.:.	1/1:0,1:1:3:30,3,0	0/0:2,0:2:6:0,6,61	0/0:3,0:3:9:0,9,95	0/0:4,0:4:12:0,12,120	0/0:5,0:5:15:0,15,153	0/0:4,0:4:12:0,12,122	0/0:6,0:6:18:0,18,181	0/0:3,0:3:9:0,9,94	0/0:6,0:6:18:0,18,189	1/1:0,3:3:9:90,9,0	./.:.:.:.:.	0/0:4,0:4:12:0,12,125	0/0:3,0:3:9:0,9,92	./.:.:.:.:.	0/0:4,0:4:6:0,6,89	./.:.:.:.:.	0/0:2,0:2:6:0,6,63	0/0:2,0:2:3:0,3,45	0/0:10,0:10:21:0,21,258	0/0:2,0:2:3:0,3,45	0/0:22,0:22:66:0,66,738
chr0	135651064	.	G	A	2171.37	.	AC=23;AF=0.094;AN=244;BaseQRankSum=-3.017;DP=800;Dels=0.00;FS=8.031;HaplotypeScore=0.0671;InbreedingCoeff=0.5457;MLEAC=20;MLEAF=0.082;MQ=58.08;MQ0=0;MQRankSum=1.521;QD=25.55;ReadPosRankSum=-1.141	GT:AD:DP:GQ:PL	0/0:25,0:25:72:0,72,810	0/0:10,0:10:24:0,24,262	0/0:11,0:11:33:0,33,343	0/0:33,0:33:96:0,96,1051	0/0:8,0:8:24:0,24,254	0/0:20,0:20:54:0,54,607	0/0:16,0:16:42:0,42,473	0/0:2,0:2:6:0,6,63	./.:.:.:.:.	0/0:11,0:11:33:0,33,356	0/0:2,0:2:6:0,6,65	0/0:16,0:16:48:0,48,516	0/0:10,0:10:30:0,30,317	0/0:1,0:1:3:0,3,34	0/0:16,0:16:48:0,48,505	1/1:0,17:17:51:523,51,0	0/0:17,0:17:42:0,42,478	0/0:6,0:6:18:0,18,189	0/0:13,0:13:39:0,39,414	0/0:11,0:11:33:0,33,348	0/0:3,0:3:9:0,9,99	0/0:14,0:14:42:0,42,454	0/0:12,0:12:36:0,36,391	0/0:16,0:16:45:0,45,507	./.:.:.:.:.	0/0:12,0:12:36:0,36,387	1/1:0,17:17:51:523,51,0	0/0:6,0:6:18:0,18,202	0/0:4,0:4:12:0,12,133	1/1:0,10:10:30:299,30,0	1/1:0,2:2:6:61,6,0	0/0:4,0:4:12:0,12,130	0/0:19,0:19:51:0,51,576	0/0:4,0:4:12:0,12,137	0/0:19,0:19:39:0,39,495	0/1:4,1:5:15:15,0,119	0/0:14,0:14:39:0,39,425	1/1:0,8:8:24:247,24,0	0/0:7,0:7:21:0,21,221	1/1:0,1:1:3:32,3,0	0/0:1,0:1:3:0,3,32	1/1:0,12:12:36:369,36,0	0/0:14,0:14:42:0,42,445	0/0:12,0:12:36:0,36,390	0/0:9,0:9:27:0,27,304	0/0:20,0:20:60:0,60,629	0/0:14,0:14:42:0,42,438	0/0:3,0:3:9:0,9,95	1/1:0,3:3:9:95,9,0	0/0:6,0:6:18:0,18,183	0/0:4,0:4:12:0,12,126	0/0:5,0:5:12:0,12,145	0/0:1,0:1:3:0,3,32	0/0:3,0:3:9:0,9,97	0/0:8,0:8:24:0,24,246	0/0:2,0:2:6:0,6,67	0/0:3,0:3:9:0,9,96	0/0:5,0:5:15:0,15,160	./.:.:.:.:.	0/0:5,0:5:15:0,15,152	./.:.:.:.:.	0/0:1,0:1:3:0,3,32	0/0:3,0:3:9:0,9,97	0/0:7,0:7:21:0,21,221	0/0:7,0:7:21:0,21,216	0/0:2,0:2:6:0,6,64	0/0:5,0:5:9:0,9,122	0/0:4,0:4:12:0,12,124	0/0:5,0:5:15:0,15,156	0/0:6,0:6:18:0,18,188	0/0:1,0:1:3:0,3,29	0/0:3,0:3:9:0,9,92	0/0:5,0:5:15:0,15,161	0/0:6,0:6:18:0,18,189	0/0:1,0:1:3:0,3,31	0/0:1,0:1:3:0,3,32	0/0:6,0:6:18:0,18,185	0/0:1,0:1:3:0,3,30	0/0:1,0:1:3:0,3,32	0/0:6,0:6:18:0,18,189	./.:.:.:.:.	./.:.:.:.:.	./.:.:.:.:.	0/0:5,0:5:15:0,15,158	0/0:7,0:7:21:0,21,214	0/0:3,0:3:3:0,3,31	0/0:3,0:3:9:0,9,94	0/0:8,0:8:24:0,24,260	0/0:1,0:1:3:0,3,31	0/0:3,0:3:9:0,9,95	0/0:3,0:3:6:0,6,78	./.:.:.:.:.	0/0:5,0:5:12:0,12,135	0/0:1,0:1:3:0,3,30	0/0:2,0:2:6:0,6,60	0/0:2,0:2:6:0,6,65	0/0:3,0:3:9:0,9,97	0/0:6,0:6:18:0,18,183	0/0:3,0:3:9:0,9,95	0/0:2,0:2:6:0,6,65	0/0:7,0:7:21:0,21,221	0/0:1,0:1:3:0,3,35	0/0:5,0:5:15:0,15,152	0/0:4,0:4:12:0,12,134	0/0:2,0:2:6:0,6,59	0/0:5,0:5:15:0,15,156	0/0:2,0:2:6:0,6,63	0/0:1,0:1:3:0,3,34	1/1:0,4:4:12:122,12,0	./.:.:.:.:.	0/0:8,0:8:24:0,24,250	1/1:0,4:4:12:125,12,0	1/1:0,2:2:3:45,3,0	0/0:5,0:5:15:0,15,159	0/0:3,0:3:9:0,9,92	0/0:3,0:3:9:0,9,92	./.:.:.:.:.	./.:.:.:.:.	./.:.:.:.:.	0/0:5,0:5:15:0,15,154	0/0:5,0:5:15:0,15,156	0/0:3,0:3:9:0,9,97	0/0:2,0:2:6:0,6,66	0/0:3,0:3:9:0,9,91	0/0:4,0:4:12:0,12,126	0/0:4,0:4:12:0,12,122	0/0:6,0:6:18:0,18,200	0/0:8,0:8:24:0,24,257	0/0:5,0:5:15:0,15,160	./.:.:.:.:.	0/0:4,0:4:6:0,6,89	./.:.:.:.:.	0/0:4,0:4:6:0,6,89	0/0:2,0:2:3:0,3,45	0/0:2,0:2:3:0,3,45	./.:.:.:.:.	0/0:7,0:7:21:0,21,217
chr0	135651401	.	C	T	2284.21	.	AC=20;AF=0.076;AN=264;BaseQRankSum=5.778;DP=1068;Dels=0.00;FS=0.000;HaplotypeScore=0.0840;InbreedingCoeff=0.5200;MLEAC=18;MLEAF=0.068;MQ=59.02;MQ0=0;MQRankSum=-0.836;QD=25.10;ReadPosRankSum=-2.830	GT:AD:DP:GQ:PL	0/0:56,0:56:99:0,168,1713	0/0:21,0:21:57:0,57,608	0/0:23,1:24:43:0,43,652	0/0:36,0:36:99:0,108,1084	0/0:10,0:10:27:0,27,285	0/0:17,0:17:48:0,48,504	0/0:22,0:22:63:0,63,648	0/0:2,0:2:6:0,6,61	0/0:1,0:1:3:0,3,32	0/0:17,0:17:51:0,51,515	0/0:3,0:3:9:0,9,94	0/0:15,0:15:42:0,42,435	0/0:11,0:11:33:0,33,326	0/0:1,0:1:3:0,3,32	1/1:0,13:13:36:402,36,0	0/0:14,0:14:33:0,33,354	0/0:22,0:22:63:0,63,645	0/0:9,0:9:27:0,27,266	0/0:13,0:13:36:0,36,372	0/0:8,0:8:24:0,24,232	0/0:6,0:6:18:0,18,192	0/0:11,0:11:30:0,30,322	0/0:15,0:15:39:0,39,428	0/0:18,0:18:48:0,48,513	0/0:2,0:2:6:0,6,62	0/0:21,0:21:63:0,63,637	0/0:17,0:17:48:0,48,493	0/1:1,6:7:11:162,0,11	1/1:0,1:1:3:33,3,0	0/0:26,0:26:75:0,75,751	0/0:9,0:9:27:0,27,275	1/1:0,8:8:24:259,24,0	1/1:0,31:31:84:929,84,0	0/0:5,0:5:15:0,15,158	0/0:13,0:13:39:0,39,394	0/0:10,0:10:30:0,30,306	0/0:15,0:15:45:0,45,451	0/0:16,0:16:48:0,48,479	0/0:12,0:12:36:0,36,365	0/0:2,0:2:6:0,6,64	1/1:0,6:6:18:193,18,0	0/0:18,0:18:51:0,51,543	0/0:15,0:15:36:0,36,402	0/0:16,0:16:42:0,42,441	0/0:25,0:25:69:0,69,736	0/0:26,0:26:78:0,78,778	0/0:9,0:9:27:0,27,270	0/0:7,0:7:21:0,21,210	0/0:3,0:3:9:0,9,89	0/0:5,0:5:15:0,15,140	./.:.:.:.:.	0/0:1,0:1:3:0,3,30	0/0:4,0:4:12:0,12,123	0/0:3,0:3:9:0,9,89	0/0:6,0:6:18:0,18,178	1/1:0,7:7:21:220,21,0	0/0:5,0:5:12:0,12,134	0/0:2,0:2:6:0,6,61	0/0:2,0:2:6:0,6,60	0/0:6,0:6:12:0,12,134	0/0:5,0:5:15:0,15,156	0/0:5,0:5:15:0,15,151	0/0:8,0:8:24:0,24,241	0/0:4,0:4:12:0,12,120	0/0:4,0:4:12:0,12,116	1/1:0,3:3:9:96,9,0	0/0:4,0:4:12:0,12,124	0/0:3,0:3:9:0,9,93	0/0:4,0:4:12:0,12,123	0/0:6,0:6:18:0,18,186	0/0:5,0:5:15:0,15,151	0/0:2,0:2:6:0,6,58	0/0:3,0:3:9:0,9,95	./.:.:.:.:.	0/0:6,0:6:18:0,18,185	0/0:4,0:4:12:0,12,117	0/0:2,0:2:6:0,6,60	./.:.:.:.:.	0/0:1,0:1:3:0,3,32	0/0:6,0:6:12:0,12,154	0/0:7,0:7:21:0,21,204	0/0:1,0:1:3:0,3,31	0/0:3,0:3:9:0,9,97	0/0:4,0:4:12:0,12,126	0/0:2,0:2:6:0,6,62	0/0:6,0:6:18:0,18,186	0/0:2,0:2:6:0,6,59	0/0:6,0:6:18:0,18,175	0/0:3,0:3:9:0,9,96	0/0:1,0:1:3:0,3,33	0/0:1,0:1:3:0,3,30	0/0:3,0:3:9:0,9,91	0/0:4,0:4:12:0,12,118	./.:.:.:.:.	1/1:0,2:2:6:65,6,0	0/0:4,0:4:12:0,12,121	0/1:6,1:7:13:13,0,160	0/0:4,0:4:12:0,12,120	0/0:4,0:4:9:0,9,102	0/0:3,0:3:9:0,9,96	0/0:7,0:7:21:0,21,214	0/0:3,0:3:9:0,9,90	0/0:5,0:5:12:0,12,139	0/0:5,0:5:15:0,15,145	0/0:4,0:4:9:0,9,105	0/0:3,0:3:9:0,9,89	0/0:5,0:5:15:0,15,158	0/0:13,0:13:39:0,39,398	0/0:7,0:7:21:0,21,211	0/0:4,0:4:12:0,12,118	0/0:6,0:6:18:0,18,179	0/0:7,0:7:21:0,21,216	0/0:5,0:5:9:0,9,107	1/1:0,6:6:18:185,18,0	0/0:7,0:7:21:0,21,213	0/0:4,0:4:12:0,12,121	0/0:1,0:1:3:0,3,31	0/0:2,0:2:6:0,6,57	0/0:1,0:1:3:0,3,31	0/0:2,1:3:6:0,6,57	0/0:8,0:8:24:0,24,247	0/0:3,0:3:9:0,9,91	0/0:13,0:13:36:0,36,387	0/0:2,0:2:6:0,6,61	0/0:5,0:5:15:0,15,152	0/0:6,0:6:15:0,15,169	0/0:3,0:3:9:0,9,93	0/0:2,0:2:6:0,6,62	0/0:4,0:4:12:0,12,124	0/0:4,0:4:6:0,6,89	0/0:6,0:6:12:0,12,149	./.:.:.:.:.	0/0:3,0:3:6:0,6,75	0/0:8,0:8:12:0,12,158	0/0:2,0:2:3:0,3,45	0/0:2,0:2:6:0,6,61	0/0:30,0:30:90:0,90,958
chr0	135652768	.	G	A	1760.6	.	AC=27;AF=0.102;AN=266;BaseQRankSum=-3.194;DP=960;Dels=0.00;FS=2.105;HaplotypeScore=0.1086;InbreedingCoeff=0.5652;MLEAC=20;MLEAF=0.075;MQ=59.64;MQ0=0;MQRankSum=-0.369;QD=25.15;ReadPosRankSum=-0.587	GT:AD:DP:GQ:PL	0/0:56,0:56:99:0,168,1785	0/0:28,0:28:78:0,78,848	0/0:17,0:17:51:0,51,530	0/0:48,0:48:99:0,144,1487	1/1:0,14:14:42:432,42,0	0/0:15,0:15:45:0,45,469	0/0:15,0:15:45:0,45,457	1/1:0,3:3:9:94,9,0	0/0:2,0:2:6:0,6,69	0/0:16,0:16:48:0,48,502	0/0:3,0:3:9:0,9,93	0/0:20,0:20:60:0,60,619	0/0:19,0:19:54:0,54,587	0/0:3,0:3:9:0,9,96	0/0:17,0:17:51:0,51,537	0/0:14,0:14:42:0,42,424	1/1:0,22:22:63:658,63,0	0/0:1,0:1:3:0,3,32	0/0:10,0:10:27:0,27,299	0/0:7,0:7:21:0,21,218	0/0:1,0:1:3:0,3,33	0/0:11,0:11:33:0,33,349	0/0:19,0:19:57:0,57,589	0/0:15,0:15:45:0,45,483	0/0:1,0:1:3:0,3,31	0/0:17,0:17:51:0,51,536	0/0:11,0:11:33:0,33,344	0/0:3,0:3:9:0,9,96	0/0:3,0:3:9:0,9,95	0/0:15,0:15:45:0,45,462	0/0:3,0:3:9:0,9,93	0/0:6,0:6:18:0,18,199	0/0:15,0:15:45:0,45,466	0/1:1,3:4:21:83,0,21	0/0:20,0:20:60:0,60,616	0/0:5,0:5:15:0,15,158	0/0:11,0:11:33:0,33,347	0/0:13,0:13:36:0,36,394	0/0:8,0:8:24:0,24,244	0/0:2,0:2:6:0,6,69	0/0:2,0:2:6:0,6,64	0/0:10,0:10:30:0,30,299	0/0:10,0:10:30:0,30,308	0/0:25,0:25:66:0,66,728	0/0:16,0:16:45:0,45,494	0/0:24,0:24:72:0,72,761	0/0:11,0:11:33:0,33,348	0/0:3,0:3:9:0,9,97	0/0:5,0:5:15:0,15,153	0/0:12,0:12:36:0,36,373	0/0:2,0:2:6:0,6,65	0/0:2,0:2:6:0,6,61	0/0:5,0:5:15:0,15,156	0/0:2,0:2:6:0,6,64	0/0:7,0:7:21:0,21,222	0/0:4,0:4:12:0,12,125	0/0:3,0:3:9:0,9,95	0/0:6,0:6:18:0,18,185	0/0:2,0:2:6:0,6,66	0/0:3,0:3:9:0,9,94	0/0:2,0:2:6:0,6,69	0/0:1,0:1:3:0,3,31	1/1:0,3:3:9:88,9,0	0/0:5,0:5:15:0,15,158	0/0:3,0:3:9:0,9,94	0/0:2,0:2:6:0,6,63	0/0:3,0:3:9:0,9,96	1/1:0,3:3:9:92,9,0	1/1:0,3:3:9:89,9,0	./.:.:.:.:.	0/0:2,0:2:6:0,6,62	0/0:4,0:4:12:0,12,130	0/0:3,0:3:9:0,9,95	./.:.:.:.:.	0/0:5,0:5:15:0,15,164	0/0:2,0:2:6:0,6,65	0/0:1,0:1:3:0,3,35	0/0:2,0:2:6:0,6,63	0/0:2,0:2:6:0,6,64	0/0:5,0:5:15:0,15,153	0/0:5,0:5:15:0,15,150	0/0:4,0:4:12:0,12,124	0/0:4,0:4:12:0,12,128	0/0:5,0:5:15:0,15,154	0/0:4,0:4:12:0,12,120	0/0:5,0:5:15:0,15,157	1/1:0,3:3:6:76,6,0	0/0:4,0:4:12:0,12,128	1/1:0,5:5:15:150,15,0	0/0:4,0:4:12:0,12,132	1/1:0,2:2:6:65,6,0	0/0:2,0:2:6:0,6,63	0/0:4,0:4:12:0,12,124	1/1:0,2:2:6:57,6,0	0/0:1,0:1:3:0,3,31	0/0:2,0:2:6:0,6,61	0/0:6,0:6:18:0,18,190	./.:.:.:.:.	0/0:5,0:5:12:0,12,138	0/0:1,0:1:3:0,3,32	0/0:4,0:4:12:0,12,123	1/1:0,1:1:3:32,3,0	0/0:5,0:5:12:0,12,140	0/0:5,0:5:15:0,15,158	./.:.:.:.:.	0/0:6,0:6:12:0,12,154	0/0:4,0:4:12:0,12,129	0/0:5,0:5:15:0,15,149	0/0:1,0:2:3:0,3,34	0/0:3,0:3:9:0,9,95	0/0:6,0:6:18:0,18,190	0/0:1,0:2:3:0,3,35	0/0:9,0:9:27:0,27,279	0/0:3,0:3:9:0,9,95	0/0:3,0:3:9:0,9,96	1/1:0,2:2:6:61,6,0	1/1:0,3:3:9:88,9,0	0/0:5,0:5:15:0,15,153	0/0:6,0:6:18:0,18,187	0/0:2,0:2:6:0,6,63	0/0:5,0:5:15:0,15,157	0/0:5,0:5:15:0,15,156	0/0:8,0:8:24:0,24,254	0/0:4,0:4:12:0,12,126	0/0:3,0:3:9:0,9,97	0/0:3,0:3:6:0,6,64	0/0:4,0:4:12:0,12,122	0/0:3,0:3:9:0,9,95	0/0:3,0:3:9:0,9,97	0/0:4,0:4:9:0,9,110	0/0:2,0:2:3:0,3,45	0/0:1,0:1:3:0,3,32	0/0:8,0:8:12:0,12,179	0/0:5,0:5:12:0,12,135	0/0:4,0:4:6:0,6,89	0/0:8,0:8:18:0,18,216	0/0:28,0:28:84:0,84,944
chr0	135653117	.	G	A	2829.75	.	AC=31;AF=0.121;AN=256;BaseQRankSum=-5.384;DP=947;Dels=0.00;FS=5.818;HaplotypeScore=0.0686;InbreedingCoeff=0.5668;MLEAC=28;MLEAF=0.109;MQ=59.72;MQ0=1;MQRankSum=-1.328;QD=23.98;ReadPosRankSum=0.915	GT:AD:DP:GQ:PL	0/0:51,0:51:99:0,153,1666	0/0:19,0:19:54:0,54,588	0/0:16,0:16:48:0,48,503	0/0:32,0:32:96:0,96,1000	0/0:15,0:15:45:0,45,484	0/0:9,0:9:27:0,27,280	0/0:17,0:17:45:0,45,490	0/0:4,0:4:12:0,12,97	0/1:5,1:6:14:14,0,147	0/0:13,0:13:39:0,39,405	./.:.:.:.:.	1/1:0,18:18:51:526,51,0	0/0:13,0:13:36:0,36,401	0/0:4,0:4:12:0,12,127	0/0:19,0:19:57:0,57,612	0/0:17,0:18:51:0,51,543	0/0:25,0:25:72:0,72,782	0/0:3,0:3:9:0,9,97	0/0:4,0:4:12:0,12,125	0/0:9,0:9:24:0,24,256	0/0:5,0:5:15:0,15,170	0/0:16,0:16:45:0,45,473	0/0:21,0:21:63:0,63,660	1/1:0,17:17:48:503,48,0	0/0:2,0:2:6:0,6,67	0/0:17,0:17:48:0,48,520	0/0:14,0:14:39:0,39,412	0/0:4,0:4:12:0,12,131	0/0:2,0:2:6:0,6,65	0/0:21,0:21:51:0,51,573	0/0:7,0:7:21:0,21,232	0/0:4,0:4:12:0,12,132	0/0:18,0:18:48:0,48,518	0/0:6,0:6:18:0,18,203	0/0:27,0:27:72:0,72,809	0/0:3,0:3:9:0,9,101	0/0:16,0:16:48:0,48,504	0/0:10,0:10:24:0,24,277	0/0:12,0:12:36:0,36,374	0/0:5,0:5:15:0,15,160	0/0:3,0:3:9:0,9,99	0/0:11,0:11:33:0,33,353	0/0:20,0:20:51:0,51,585	1/1:0,16:16:48:484,48,0	1/1:0,17:17:42:465,42,0	0/0:26,0:26:60:0,60,666	0/0:10,0:10:30:0,30,317	1/1:0,1:1:3:31,3,0	./.:.:.:.:.	0/0:4,0:4:12:0,12,123	./.:.:.:.:.	0/0:3,0:3:9:0,9,96	0/0:2,0:2:6:0,6,60	0/0:3,0:3:9:0,9,85	1/1:0,7:7:21:217,21,0	0/0:4,0:4:12:0,12,123	1/1:0,2:2:6:58,6,0	1/1:0,3:3:9:89,9,0	0/0:1,0:1:3:0,3,32	1/1:0,6:6:18:189,18,0	0/0:2,0:2:6:0,6,60	0/0:3,0:3:9:0,9,96	0/0:6,0:6:18:0,18,190	0/0:3,0:3:9:0,9,97	0/0:9,0:9:24:0,24,269	0/0:2,0:2:6:0,6,62	0/0:1,0:1:3:0,3,31	0/0:7,0:7:21:0,21,216	0/0:1,0:1:3:0,3,31	0/0:1,0:1:3:0,3,34	0/0:4,0:4:12:0,12,122	0/0:2,0:2:6:0,6,62	./.:.:.:.:.	0/1:4,1:5:17:17,0,108	0/0:2,0:2:6:0,6,61	1/1:0,1:1:3:30,3,0	1/1:0,4:4:12:134,12,0	0/0:6,0:6:18:0,18,192	0/0:2,0:2:6:0,6,61	0/0:6,0:6:15:0,15,176	0/0:3,0:3:9:0,9,92	0/0:2,0:2:6:0,6,61	0/0:6,0:6:18:0,18,192	0/0:5,0:5:15:0,15,159	0/0:2,0:2:6:0,6,66	0/0:2,0:2:6:0,6,62	0/0:5,0:5:12:0,12,138	0/0:6,0:6:18:0,18,195	0/0:6,0:6:18:0,18,189	0/0:3,0:3:9:0,9,92	./.:.:.:.:.	0/0:4,0:4:12:0,12,127	0/0:1,0:1:3:0,3,32	./.:.:.:.:.	0/0:2,0:2:6:0,6,63	0/0:5,0:5:15:0,15,158	0/0:3,0:3:9:0,9,99	0/0:3,0:3:9:0,9,95	0/0:2,0:2:6:0,6,67	0/0:1,0:1:3:0,3,32	0/0:2,0:2:6:0,6,67	0/0:3,0:3:9:0,9,95	0/0:2,0:2:6:0,6,61	0/0:2,0:2:6:0,6,64	0/0:5,0:5:15:0,15,162	0/0:3,0:3:9:0,9,94	0/0:5,0:5:15:0,15,162	0/0:9,0:9:18:0,18,216	0/0:1,0:1:3:0,3,31	0/0:1,0:1:3:0,3,30	0/0:6,0:6:18:0,18,193	0/0:1,0:1:3:0,3,31	0/0:6,0:6:18:0,18,185	0/0:3,0:3:9:0,9,98	0/0:6,0:6:18:0,18,191	0/0:7,0:7:15:0,15,180	0/0:1,0:1:3:0,3,31	0/0:4,0:4:12:0,12,131	0/0:5,0:5:15:0,15,153	0/0:2,0:2:6:0,6,66	1/1:0,6:6:18:181,18,0	0/1:1,1:2:25:27,0,25	0/0:3,0:3:9:0,9,97	0/0:5,0:5:12:0,12,141	0/0:4,0:4:12:0,12,126	0/0:5,0:5:15:0,15,154	1/1:0,2:2:6:60,6,0	1/1:0,5:5:15:157,15,0	0/0:2,0:2:6:0,6,66	0/0:5,0:5:9:0,9,122	./.:.:.:.:.	0/0:2,0:2:6:0,6,63	./.:.:.:.:.	0/0:6,0:6:9:0,9,117	./.:.:.:.:.	0/0:6,0:6:12:0,12,153	0/0:31,0:31:93:0,93,1049
chr0	135656843	.	A	G	2928.33	.	AC=23;AF=0.087;AN=264;BaseQRankSum=6.141;DP=940;Dels=0.00;FS=1.332;HaplotypeScore=0.0634;InbreedingCoeff=0.5684;MLEAC=22;MLEAF=0.083;MQ=59.72;MQ0=0;MQRankSum=0.029;QD=26.38;ReadPosRankSum=-0.216	GT:AD:DP:GQ:PL	0/0:52,0:52:99:0,156,1641	0/0:17,0:17:51:0,51,527	0/0:18,0:18:54:0,54,551	0/0:49,0:49:99:0,147,1485	0/0:12,0:12:33:0,33,351	0/0:10,0:10:30:0,30,299	0/0:19,0:19:57:0,57,563	0/0:2,0:2:6:0,6,64	0/0:1,0:1:3:0,3,32	0/0:20,0:20:57:0,57,591	0/0:3,0:3:9:0,9,95	0/0:20,0:20:60:0,60,612	0/0:11,0:11:33:0,33,334	./.:.:.:.:.	0/0:17,0:17:51:0,51,520	1/1:0,13:13:36:380,36,0	0/0:7,0:7:21:0,21,215	0/0:3,0:3:9:0,9,91	0/0:7,0:7:21:0,21,212	0/0:9,0:9:21:0,21,223	0/0:2,0:2:6:0,6,65	0/0:18,0:18:54:0,54,535	0/0:19,0:19:57:0,57,581	0/0:13,0:13:39:0,39,404	0/0:1,0:1:3:0,3,32	0/0:16,0:16:48:0,48,482	1/1:0,11:11:33:349,33,0	0/0:2,0:2:6:0,6,63	0/0:4,0:4:12:0,12,124	1/1:1,23:24:33:649,33,0	1/1:0,3:3:9:101,9,0	0/0:5,0:5:15:0,15,162	0/0:19,0:19:51:0,51,549	0/0:5,0:5:15:0,15,160	0/0:9,0:9:27:0,27,271	0/1:3,2:5:38:38,0,81	0/0:16,0:16:42:0,42,455	1/1:0,16:16:48:504,48,0	0/0:7,0:7:21:0,21,207	1/1:0,4:4:12:127,12,0	0/0:6,0:6:18:0,18,190	1/1:0,18:18:48:538,48,0	0/0:5,0:5:15:0,15,155	0/0:17,0:17:51:0,51,530	0/0:7,0:7:21:0,21,219	0/0:21,0:21:60:0,60,627	0/0:12,0:12:33:0,33,353	0/0:4,0:4:12:0,12,128	1/1:0,3:3:9:95,9,0	0/0:2,0:2:6:0,6,57	0/0:3,0:3:9:0,9,92	0/0:2,0:2:6:0,6,62	0/0:4,0:4:12:0,12,122	0/0:3,0:3:9:0,9,92	0/0:3,0:3:9:0,9,90	0/0:3,0:3:9:0,9,92	0/0:2,0:2:6:0,6,64	0/0:8,0:8:24:0,24,242	0/0:3,0:3:9:0,9,92	0/0:2,0:2:6:0,6,63	0/0:2,0:2:6:0,6,62	0/0:2,0:2:6:0,6,59	0/0:10,0:10:30:0,30,306	0/0:3,0:3:9:0,9,94	0/0:2,0:2:6:0,6,61	0/0:6,0:6:15:0,15,174	0/0:2,0:2:6:0,6,61	0/0:4,0:4:12:0,12,122	0/0:6,0:6:18:0,18,184	0/0:3,0:3:9:0,9,91	0/0:4,0:4:12:0,12,122	0/0:6,0:6:18:0,18,182	0/0:5,0:5:15:0,15,153	0/0:7,0:7:18:0,18,182	0/0:8,0:8:21:0,21,226	0/0:1,0:1:3:0,3,31	0/0:1,0:1:3:0,3,31	0/0:3,0:3:9:0,9,96	0/0:3,0:3:9:0,9,92	0/0:3,0:3:9:0,9,92	0/0:2,0:2:6:0,6,65	0/0:1,0:1:3:0,3,32	0/0:5,0:5:15:0,15,157	0/0:4,0:4:12:0,12,125	0/0:1,0:1:3:0,3,31	0/0:5,0:5:15:0,15,158	0/0:1,0:1:3:0,3,31	0/0:5,0:5:12:0,12,124	0/0:1,0:1:3:0,3,31	0/0:8,0:8:24:0,24,258	0/0:3,0:3:9:0,9,94	0/0:4,0:4:12:0,12,124	0/0:6,0:6:18:0,18,189	0/0:1,0:1:3:0,3,31	./.:.:.:.:.	0/0:3,0:3:9:0,9,95	0/0:5,0:6:15:0,15,160	./.:.:.:.:.	./.:.:.:.:.	0/0:1,0:1:3:0,3,31	0/0:4,0:4:12:0,12,128	0/0:3,0:3:9:0,9,92	0/0:4,0:4:12:0,12,124	0/0:7,0:7:18:0,18,199	./.:.:.:.:.	0/0:7,0:7:21:0,21,214	0/0:4,0:4:12:0,12,131	0/0:6,0:6:18:0,18,178	1/1:0,4:4:12:132,12,0	0/0:4,0:4:12:0,12,121	0/0:6,0:6:15:0,15,169	1/1:0,4:4:12:134,12,0	1/1:0,6:6:18:193,18,0	0/0:8,0:8:24:0,24,245	0/0:7,0:7:21:0,21,220	0/0:4,0:4:12:0,12,115	0/0:3,0:3:9:0,9,94	0/0:6,0:6:18:0,18,184	0/0:4,0:4:12:0,12,122	0/0:3,0:3:9:0,9,93	0/0:5,0:5:15:0,15,155	0/0:5,0:5:15:0,15,153	0/0:4,0:4:12:0,12,122	0/0:7,0:7:21:0,21,211	0/0:3,0:3:9:0,9,92	0/0:6,0:6:18:0,18,185	0/0:3,0:3:9:0,9,94	0/0:6,0:6:18:0,18,184	0/0:3,0:3:9:0,9,92	0/0:2,0:2:3:0,3,45	0/0:2,0:2:3:0,3,45	0/0:2,0:2:3:0,3,45	0/0:6,0:6:9:0,9,120	0/0:2,0:2:3:0,3,45	0/0:2,0:2:3:0,3,45	0/0:5,0:5:9:0,9,121	0/0:28,0:28:84:0,84,954
chr0	135659393	.	G	A	1333.51	.	AC=20;AF=0.080;AN=250;BaseQRankSum=-2.619;DP=905;Dels=0.00;FS=12.465;HaplotypeScore=0.0789;InbreedingCoeff=0.4425;MLEAC=16;MLEAF=0.064;MQ=59.20;MQ0=1;MQRankSum=2.389;QD=22.23;ReadPosRankSum=-0.673	GT:AD:DP:GQ:PL	0/0:49,0:49:99:0,144,1541	0/0:19,0:19:57:0,57,593	0/0:17,0:17:48:0,48,516	0/0:40,0:40:99:0,120,1273	0/0:17,0:17:51:0,51,532	0/0:17,0:17:51:0,51,562	0/0:20,0:20:57:0,57,621	0/0:1,0:1:3:0,3,34	0/0:1,0:1:3:0,3,33	0/0:7,0:7:21:0,21,224	./.:.:.:.:.	0/0:11,0:11:30:0,30,335	0/0:15,0:15:45:0,45,478	0/0:1,0:1:3:0,3,32	1/1:0,20:21:54:586,54,0	0/0:15,0:15:42:0,42,445	0/0:19,0:19:57:0,57,614	0/0:4,0:4:9:0,9,100	0/0:11,0:11:33:0,33,348	0/0:3,0:3:9:0,9,99	0/0:3,0:3:9:0,9,98	0/0:13,0:13:39:0,39,416	0/0:14,0:14:42:0,42,439	0/0:20,0:20:60:0,60,654	./.:.:.:.:.	0/0:27,0:27:81:0,81,857	0/0:13,0:13:39:0,39,421	0/1:2,1:3:25:25,0,60	1/1:0,2:2:6:61,6,0	0/0:24,0:24:66:0,66,745	0/0:2,0:2:6:0,6,63	1/1:0,3:3:9:91,9,0	1/1:0,15:15:42:454,42,0	0/0:2,0:2:6:0,6,67	0/0:17,0:17:48:0,48,529	0/0:4,0:4:12:0,12,130	0/0:21,0:21:60:0,60,661	0/0:13,0:13:36:0,36,394	0/0:12,0:12:36:0,36,389	0/0:5,0:5:15:0,15,162	1/1:0,4:4:12:129,12,0	0/0:9,0:9:27:0,27,294	0/0:8,0:8:21:0,21,237	0/0:17,0:17:51:0,51,543	0/0:15,0:15:42:0,42,463	0/0:21,0:21:60:0,60,643	0/0:9,0:9:27:0,27,301	./.:.:.:.:.	0/0:3,0:3:9:0,9,94	0/0:1,0:1:3:0,3,32	./.:.:.:.:.	0/0:1,0:1:3:0,3,34	0/0:4,0:4:12:0,12,134	0/0:5,0:5:15:0,15,167	0/0:3,0:3:9:0,9,97	1/1:0,2:2:6:59,6,0	0/0:6,0:6:18:0,18,183	0/0:7,0:7:21:0,21,226	0/0:1,0:1:3:0,3,34	0/0:9,0:9:27:0,27,282	0/0:1,0:1:3:0,3,33	0/0:3,0:3:9:0,9,89	0/0:5,0:5:15:0,15,153	0/0:4,0:4:12:0,12,132	0/0:3,0:3:9:0,9,94	1/1:0,2:2:6:60,6,0	0/0:5,0:5:15:0,15,150	0/0:8,0:8:24:0,24,257	0/0:9,0:9:24:0,24,255	0/0:1,0:1:3:0,3,29	0/0:1,0:1:3:0,3,28	0/0:3,0:3:9:0,9,99	./.:.:.:.:.	0/0:4,0:4:12:0,12,130	0/0:5,0:5:15:0,15,153	0/0:2,0:2:6:0,6,65	./.:.:.:.:.	0/0:1,0:1:3:0,3,34	0/0:3,0:3:9:0,9,94	0/0:9,0:9:27:0,27,287	0/0:1,0:1:3:0,3,31	0/0:1,0:1:3:0,3,32	0/0:4,0:4:12:0,12,132	0/0:5,0:5:15:0,15,149	0/0:9,0:9:27:0,27,279	./.:.:.:.:.	0/0:3,0:3:9:0,9,90	0/1:4,1:5:15:15,0,109	0/0:3,0:3:9:0,9,96	0/0:6,0:6:18:0,18,197	0/0:1,0:1:3:0,3,33	0/0:4,0:4:12:0,12,129	0/0:3,0:3:9:0,9,95	0/0:2,0:2:6:0,6,65	1/1:0,1:1:3:31,3,0	./.:.:.:.:.	0/0:4,0:4:12:0,12,129	0/0:2,0:2:6:0,6,59	0/0:1,0:1:3:0,3,28	0/0:2,0:2:6:0,6,65	0/0:8,0:8:24:0,24,258	./.:.:.:.:.	0/0:3,0:3:9:0,9,91	0/0:3,0:3:9:0,9,96	0/0:1,0:1:3:0,3,30	0/0:3,0:3:9:0,9,92	0/0:4,0:4:12:0,12,128	0/0:5,0:5:15:0,15,155	0/0:2,0:2:6:0,6,64	0/0:4,0:4:12:0,12,125	0/0:3,0:3:9:0,9,98	0/0:2,0:2:6:0,6,65	0/0:7,0:7:21:0,21,226	1/1:0,2:2:6:63,6,0	0/0:3,0:3:9:0,9,99	0/0:3,0:3:9:0,9,94	0/0:1,0:1:3:0,3,31	0/0:10,0:10:27:0,27,314	0/0:2,0:2:6:0,6,63	0/0:2,0:2:6:0,6,63	0/0:4,0:4:12:0,12,132	0/0:2,0:2:6:0,6,62	0/0:4,0:4:12:0,12,134	0/0:7,0:7:21:0,21,231	0/0:1,0:1:3:0,3,33	0/0:5,0:5:15:0,15,167	0/0:4,0:4:12:0,12,119	0/0:4,0:4:12:0,12,126	./.:.:.:.:.	0/0:3,0:3:6:0,6,76	./.:.:.:.:.	0/0:7,0:8:15:0,15,184	./.:.:.:.:.	0/0:4,4:8:6:0,6,89	0/0:7,0:7:12:0,12,165	0/0:7,0:7:15:0,15,184	0/0:21,0:21:63:0,63,706
chr0	135659987	.	T	A	982.84	.	AC=20;AF=0.079;AN=252;BaseQRankSum=-4.067;DP=626;Dels=0.00;FS=0.000;HaplotypeScore=0.0917;InbreedingCoeff=0.3673;MLEAC=17;MLEAF=0.067;MQ=59.72;MQ0=0;MQRankSum=1.081;QD=21.84;ReadPosRankSum=0.131	GT:AD:DP:GQ:PL	0/0:30,0:30:90:0,90,964	0/0:9,0:9:27:0,27,289	0/0:11,0:11:30:0,30,337	0/0:24,0:24:69:0,69,738	0/0:13,0:13:39:0,39,396	0/0:9,0:9:27:0,27,278	0/0:11,0:11:30:0,30,321	0/0:3,0:3:9:0,9,97	0/0:3,0:3:9:0,9,101	0/0:8,0:8:24:0,24,250	0/0:1,0:1:3:0,3,34	0/0:7,0:7:21:0,21,216	1/1:0,12:12:33:335,33,0	1/1:0,2:2:6:61,6,0	0/0:15,0:15:45:0,45,473	0/0:5,0:5:15:0,15,150	0/0:15,0:15:39:0,39,429	0/0:3,0:3:9:0,9,97	0/0:6,0:6:18:0,18,184	0/0:1,0:1:3:0,3,31	0/0:2,0:2:6:0,6,63	0/0:2,0:2:6:0,6,62	0/0:3,0:3:9:0,9,96	0/0:19,0:19:51:0,51,554	0/0:5,0:5:15:0,15,161	0/0:16,0:16:48:0,48,502	0/0:10,0:10:30:0,30,317	0/1:2,2:4:51:51,0,53	0/0:3,0:3:9:0,9,100	0/0:7,0:7:21:0,21,213	0/0:6,0:6:18:0,18,199	0/0:6,0:6:18:0,18,202	0/0:5,0:5:15:0,15,154	0/0:3,0:3:9:0,9,97	0/0:8,0:8:21:0,21,227	0/0:1,0:1:3:0,3,34	0/0:18,0:18:54:0,54,561	0/0:7,0:7:21:0,21,214	1/1:0,8:8:24:244,24,0	0/0:1,0:1:3:0,3,32	0/0:4,0:4:12:0,12,128	0/0:10,0:10:27:0,27,292	0/0:7,0:7:21:0,21,214	0/0:9,0:9:27:0,27,284	0/0:13,0:13:39:0,39,407	0/0:10,0:10:30:0,30,306	0/0:5,0:5:15:0,15,156	0/0:2,0:2:6:0,6,64	./.:.:.:.:.	0/0:6,0:6:18:0,18,185	0/0:1,0:1:3:0,3,32	0/0:3,0:3:9:0,9,94	0/0:7,0:7:18:0,18,184	0/0:2,0:2:6:0,6,61	0/0:1,0:1:3:0,3,33	0/0:3,0:3:9:0,9,89	0/0:1,0:1:3:0,3,32	0/0:2,0:2:6:0,6,65	./.:.:.:.:.	0/0:5,0:5:15:0,15,156	1/1:0,4:4:9:104,9,0	1/1:0,1:1:3:32,3,0	0/0:4,0:4:12:0,12,126	0/0:4,0:4:12:0,12,126	0/0:3,0:3:9:0,9,95	0/0:1,0:1:3:0,3,32	0/0:2,0:2:6:0,6,65	0/0:5,0:5:15:0,15,153	0/0:2,0:2:6:0,6,63	0/0:2,0:2:6:0,6,61	0/0:1,0:1:3:0,3,31	0/0:1,0:1:3:0,3,30	./.:.:.:.:.	0/0:4,0:4:12:0,12,126	0/0:2,0:2:6:0,6,60	0/0:1,0:1:3:0,3,33	0/0:1,0:1:3:0,3,31	./.:.:.:.:.	0/0:2,0:2:6:0,6,61	0/0:1,0:1:3:0,3,34	0/0:3,0:3:9:0,9,92	0/0:1,0:1:3:0,3,32	0/0:7,0:7:21:0,21,231	0/0:2,0:2:6:0,6,61	0/0:2,0:2:6:0,6,62	0/0:5,0:5:15:0,15,160	./.:.:.:.:.	0/0:2,0:2:6:0,6,63	0/0:1,0:1:3:0,3,33	0/1:1,1:2:26:28,0,26	./.:.:.:.:.	0/0:2,0:2:6:0,6,62	1/1:0,4:4:12:121,12,0	0/0:1,0:1:3:0,3,31	./.:.:.:.:.	0/0:5,0:5:15:0,15,157	1/1:0,3:3:9:93,9,0	./.:.:.:.:.	./.:.:.:.:.	./.:.:.:.:.	0/0:4,0:4:12:0,12,130	0/0:1,0:1:3:0,3,32	1/1:0,1:1:3:30,3,0	0/0:3,0:3:9:0,9,95	0/0:4,0:4:12:0,12,122	0/0:7,0:7:21:0,21,217	0/0:2,0:2:6:0,6,63	0/0:4,0:4:12:0,12,124	0/0:3,0:3:9:0,9,93	0/0:2,0:2:6:0,6,62	0/0:2,0:2:6:0,6,63	0/0:3,0:3:9:0,9,94	0/0:2,0:2:6:0,6,61	0/0:6,0:6:18:0,18,187	1/1:0,4:4:12:126,12,0	0/0:3,0:3:9:0,9,94	0/0:2,0:2:6:0,6,62	0/0:1,0:1:3:0,3,31	0/0:4,0:4:12:0,12,125	./.:.:.:.:.	0/0:3,0:3:9:0,9,95	0/0:4,0:4:12:0,12,122	0/0:1,0:1:3:0,3,33	0/0:1,0:1:3:0,3,32	0/0:4,0:4:12:0,12,122	0/0:5,0:5:15:0,15,157	0/0:2,0:2:6:0,6,61	0/0:1,0:1:3:0,3,32	0/0:2,0:2:6:0,6,63	0/0:2,0:2:6:0,6,65	0/0:2,0:2:3:0,3,45	0/0:2,0:2:6:0,6,64	0/0:2,0:2:3:0,3,31	0/0:8,0:8:15:0,15,196	0/0:2,0:2:6:0,6,61	0/0:2,0:2:3:0,3,45	0/0:31,0:31:93:0,93,1062
chr0	135660643	.	A	G	858.52	.	AC=19;AF=0.079;AN=242;BaseQRankSum=3.137;DP=621;Dels=0.00;FS=10.963;HaplotypeScore=0.0745;InbreedingCoeff=0.3839;MLEAC=14;MLEAF=0.058;MQ=59.84;MQ0=0;MQRankSum=-0.070;QD=23.20;ReadPosRankSum=0.201	GT:AD:DP:GQ:PL	0/0:31,0:31:93:0,93,970	0/0:14,0:14:39:0,39,404	0/0:6,0:6:18:0,18,189	0/0:28,0:28:81:0,81,843	0/0:6,0:6:18:0,18,178	0/0:8,0:8:15:0,15,196	0/0:8,0:8:24:0,24,247	./.:.:.:.:.	0/0:1,0:1:3:0,3,32	0/0:8,0:8:21:0,21,227	./.:.:.:.:.	0/0:10,0:10:30:0,30,310	1/1:0,14:14:42:449,42,0	0/0:2,0:2:6:0,6,63	0/0:12,0:12:36:0,36,369	0/0:6,0:6:18:0,18,185	0/0:13,0:13:33:0,33,370	0/0:4,0:4:12:0,12,122	./.:.:.:.:.	0/0:3,0:3:9:0,9,91	./.:.:.:.:.	0/0:10,0:10:24:0,24,277	0/0:8,0:8:24:0,24,248	0/0:18,0:18:54:0,54,568	0/0:1,0:1:3:0,3,32	0/0:14,0:14:39:0,39,415	0/0:12,0:12:36:0,36,367	0/1:2,1:3:23:23,0,52	0/0:1,0:1:3:0,3,31	0/0:12,0:12:27:0,27,323	0/0:1,0:1:3:0,3,34	0/0:1,0:1:3:0,3,36	0/0:7,0:7:21:0,21,223	0/0:1,0:1:3:0,3,35	0/0:13,0:13:39:0,39,397	0/0:1,0:1:3:0,3,31	0/0:7,0:7:21:0,21,211	0/0:1,0:1:3:0,3,29	1/1:0,5:5:12:139,12,0	0/0:1,0:1:3:0,3,34	0/0:3,0:3:9:0,9,93	0/0:8,0:8:24:0,24,239	0/0:14,0:14:39:0,39,414	0/0:11,0:11:30:0,30,321	0/0:12,0:12:33:0,33,360	0/0:7,0:7:21:0,21,217	0/0:13,0:13:39:0,39,399	0/0:4,0:4:12:0,12,130	./.:.:.:.:.	0/0:3,0:3:9:0,9,91	0/0:1,0:1:3:0,3,32	./.:.:.:.:.	0/0:7,0:7:21:0,21,220	0/0:4,0:4:12:0,12,126	0/0:3,0:3:9:0,9,94	0/0:2,0:2:6:0,6,63	0/0:3,0:3:9:0,9,84	0/0:9,0:9:24:0,24,265	./.:.:.:.:.	0/0:2,0:2:6:0,6,60	1/1:0,4:4:12:120,12,0	1/1:0,1:1:3:31,3,0	0/0:7,0:7:21:0,21,212	0/0:4,0:4:12:0,12,120	0/0:4,0:4:12:0,12,130	0/0:2,0:2:6:0,6,61	0/0:1,0:1:3:0,3,29	0/0:3,0:3:9:0,9,92	0/0:7,0:7:21:0,21,225	./.:.:.:.:.	0/0:2,0:2:6:0,6,65	0/0:2,0:2:3:0,3,45	0/0:3,0:3:9:0,9,97	0/0:4,0:4:12:0,12,119	0/0:3,0:3:9:0,9,93	0/0:2,0:2:6:0,6,57	0/0:2,0:2:6:0,6,61	./.:.:.:.:.	0/0:1,0:1:3:0,3,31	0/0:5,0:5:15:0,15,147	0/0:3,0:3:9:0,9,88	./.:.:.:.:.	./.:.:.:.:.	0/0:1,0:1:3:0,3,31	0/0:1,0:1:3:0,3,32	./.:.:.:.:.	0/0:3,0:3:9:0,9,86	0/0:3,0:3:9:0,9,90	0/0:2,0:2:6:0,6,62	1/1:0,2:2:6:66,6,0	./.:.:.:.:.	0/0:4,0:4:12:0,12,123	1/1:0,2:2:6:62,6,0	./.:.:.:.:.	0/0:4,0:4:12:0,12,123	0/0:2,0:2:6:0,6,68	./.:.:.:.:.	0/0:1,0:1:3:0,3,32	1/1:0,2:2:6:61,6,0	0/0:4,0:4:12:0,12,118	0/0:3,0:3:9:0,9,98	0/0:1,0:1:3:0,3,29	1/1:0,1:1:3:33,3,0	./.:.:.:.:.	0/0:1,0:1:3:0,3,32	0/0:3,0:3:9:0,9,97	0/0:3,0:3:9:0,9,99	0/0:8,0:8:21:0,21,232	0/0:2,0:2:6:0,6,65	0/0:2,0:2:6:0,6,59	0/0:2,0:2:6:0,6,59	0/0:2,0:2:6:0,6,65	0/0:5,0:5:15:0,15,146	0/0:2,0:2:6:0,6,61	1/1:0,3:3:9:95,9,0	0/0:1,0:1:3:0,3,31	0/0:2,0:2:6:0,6,61	0/0:2,0:2:6:0,6,63	0/0:7,0:7:21:0,21,206	0/0:2,0:2:6:0,6,59	0/0:4,0:4:12:0,12,120	0/0:1,0:1:3:0,3,32	0/0:3,0:3:9:0,9,92	0/0:3,0:3:9:0,9,93	0/0:3,0:3:9:0,9,91	0/0:2,0:2:6:0,6,61	0/0:2,0:2:6:0,6,63	0/0:3,0:3:9:0,9,91	0/0:2,0:2:6:0,6,60	0/0:4,0:4:9:0,9,104	0/0:2,0:2:3:0,3,45	0/0:3,0:3:9:0,9,93	0/0:2,0:2:3:0,3,45	0/0:6,0:7:15:0,15,173	0/0:8,0:8:12:0,12,179	0/0:2,0:2:6:0,6,62	0/0:30,0:30:84:0,84,927
chr0	135660904	.	C	T	1041.73	.	AC=17;AF=0.082;AN=208;DP=501;Dels=0.00;FS=0.681;HaplotypeScore=0.1935;InbreedingCoeff=0.4088;MLEAC=13;MLEAF=0.063;MQ=59.80;MQ0=0;QD=25.41	GT:AD:DP:GQ:PL	0/0:26,0:26:75:0,75,800	0/0:14,0:14:42:0,42,423	0/0:5,0:5:12:0,12,135	0/0:31,0:31:87:0,87,899	0/0:14,0:14:39:0,39,417	0/0:1,0:1:3:0,3,30	0/0:4,0:4:12:0,12,128	./.:.:.:.:.	./.:.:.:.:.	0/0:9,0:9:27:0,27,273	./.:.:.:.:.	0/0:4,0:4:12:0,12,125	0/0:11,0:11:33:0,33,327	./.:.:.:.:.	1/1:0,21:21:63:659,63,0	0/0:3,0:3:9:0,9,91	0/0:6,0:6:18:0,18,184	./.:.:.:.:.	./.:.:.:.:.	0/0:1,0:1:3:0,3,28	./.:.:.:.:.	0/0:5,0:5:12:0,12,140	0/0:8,0:8:24:0,24,247	0/0:7,0:7:21:0,21,218	./.:.:.:.:.	0/0:7,0:7:21:0,21,207	0/0:17,0:17:51:0,51,515	0/1:1,1:2:26:26,0,26	./.:.:.:.:.	0/0:6,0:6:18:0,18,184	0/0:1,0:1:3:0,3,32	./.:.:.:.:.	1/1:0,3:3:9:97,9,0	0/0:1,0:1:3:0,3,32	0/0:8,0:8:24:0,24,245	./.:.:.:.:.	0/0:8,0:8:21:0,21,230	0/0:2,0:2:6:0,6,59	0/0:1,0:1:3:0,3,31	./.:.:.:.:.	1/1:0,2:2:6:68,6,0	0/0:8,0:8:24:0,24,242	0/0:10,0:10:30:0,30,304	0/0:12,0:12:36:0,36,366	0/0:10,0:10:27:0,27,288	0/0:3,0:3:6:0,6,66	0/0:4,0:4:12:0,12,118	./.:.:.:.:.	./.:.:.:.:.	0/0:4,0:4:12:0,12,121	./.:.:.:.:.	0/0:3,0:3:9:0,9,89	0/0:3,0:3:9:0,9,92	0/0:1,0:1:3:0,3,30	0/0:4,0:4:9:0,9,89	1/1:0,2:2:6:61,6,0	0/0:3,0:3:9:0,9,95	0/0:4,0:4:12:0,12,123	0/0:2,0:2:6:0,6,61	0/0:2,0:2:6:0,6,61	0/0:1,0:1:3:0,3,30	0/0:4,0:4:12:0,12,116	0/0:3,0:3:9:0,9,86	0/0:8,0:8:24:0,24,245	0/0:3,0:3:9:0,9,95	1/1:0,2:2:6:62,6,0	0/0:4,0:4:12:0,12,124	0/0:3,0:3:9:0,9,94	0/0:3,0:3:9:0,9,90	./.:.:.:.:.	0/0:2,0:2:6:0,6,61	0/0:2,0:2:6:0,6,59	0/0:3,0:3:6:0,6,74	0/0:6,0:6:18:0,18,193	./.:.:.:.:.	0/0:4,0:4:12:0,12,130	0/0:1,0:1:3:0,3,31	0/0:1,0:1:3:0,3,31	./.:.:.:.:.	0/0:1,0:1:3:0,3,32	0/0:1,0:1:3:0,3,29	./.:.:.:.:.	0/0:2,0:2:6:0,6,60	0/0:1,0:1:3:0,3,32	0/0:5,0:5:15:0,15,151	./.:.:.:.:.	0/0:3,0:3:9:0,9,91	0/0:1,0:1:3:0,3,33	0/0:2,0:2:6:0,6,63	./.:.:.:.:.	0/0:3,0:3:9:0,9,90	0/0:3,0:3:9:0,9,89	0/0:3,0:3:9:0,9,85	0/0:1,0:1:3:0,3,32	1/1:0,2:2:6:60,6,0	./.:.:.:.:.	./.:.:.:.:.	0/0:2,0:2:6:0,6,65	./.:.:.:.:.	0/0:2,0:2:6:0,6,58	0/0:3,0:3:9:0,9,97	0/0:1,0:1:3:0,3,32	0/0:2,0:2:6:0,6,59	0/0:2,0:2:6:0,6,60	./.:.:.:.:.	0/0:6,0:6:18:0,18,184	./.:.:.:.:.	0/0:3,0:3:9:0,9,92	./.:.:.:.:.	./.:.:.:.:.	0/0:3,0:3:9:0,9,86	./.:.:.:.:.	1/1:0,4:4:12:122,12,0	1/1:0,3:3:9:89,9,0	0/0:4,0:4:12:0,12,122	0/0:2,0:2:6:0,6,61	0/0:3,0:3:9:0,9,86	0/0:3,0:3:9:0,9,96	0/0:5,0:5:15:0,15,149	0/0:7,0:7:21:0,21,212	0/0:4,0:4:12:0,12,127	0/0:3,0:3:9:0,9,92	0/0:4,0:4:12:0,12,122	0/0:3,0:3:9:0,9,92	0/0:11,0:11:30:0,30,315	0/0:2,0:2:6:0,6,59	0/0:3,0:3:9:0,9,95	0/0:4,0:4:12:0,12,121	0/0:8,0:8:24:0,24,241	0/0:1,0:1:3:0,3,27	./.:.:.:.:.	0/0:1,0:1:3:0,3,31	./.:.:.:.:.	0/0:2,0:2:3:0,3,31	./.:.:.:.:.	./.:.:.:.:.	0/0:19,0:19:57:0,57,632
chr0	135660905	.	C	T	905.51	.	AC=22;AF=0.106;AN=208;BaseQRankSum=0.361;DP=505;Dels=0.00;FS=3.323;HaplotypeScore=0.1839;InbreedingCoeff=0.4426;MLEAC=18;MLEAF=0.087;MQ=59.80;MQ0=0;MQRankSum=0.958;QD=20.58;ReadPosRankSum=0.090	GT:AD:DP:GQ:PL	0/0:27,0:27:75:0,75,803	0/0:14,0:14:42:0,42,415	0/0:5,0:5:12:0,12,118	0/0:31,0:31:87:0,87,894	0/0:16,0:16:42:0,42,451	0/0:1,0:1:3:0,3,30	0/0:4,0:4:12:0,12,122	./.:.:.:.:.	./.:.:.:.:.	0/0:9,0:9:27:0,27,267	./.:.:.:.:.	1/1:0,4:4:12:126,12,0	0/0:12,0:12:36:0,36,355	./.:.:.:.:.	0/0:21,0:21:63:0,63,626	0/0:3,0:3:9:0,9,90	0/0:6,0:6:18:0,18,181	./.:.:.:.:.	./.:.:.:.:.	0/0:1,0:1:3:0,3,28	./.:.:.:.:.	0/0:6,0:6:15:0,15,161	0/0:8,0:8:24:0,24,249	1/1:0,7:7:21:217,21,0	./.:.:.:.:.	0/0:7,0:7:21:0,21,206	0/0:17,0:17:51:0,51,515	0/0:2,0:2:6:0,6,62	./.:.:.:.:.	0/0:5,0:5:15:0,15,151	0/0:1,0:1:3:0,3,31	./.:.:.:.:.	0/0:3,0:3:9:0,9,95	0/0:1,0:1:3:0,3,32	0/0:9,0:9:27:0,27,274	./.:.:.:.:.	0/0:8,0:8:21:0,21,229	0/0:2,0:2:6:0,6,60	0/0:1,0:1:3:0,3,31	./.:.:.:.:.	0/0:2,0:2:6:0,6,69	0/0:8,0:8:24:0,24,247	0/0:10,0:10:30:0,30,303	0/0:12,0:12:36:0,36,367	0/0:10,0:10:27:0,27,286	0/0:3,0:3:6:0,6,75	0/0:4,0:4:12:0,12,118	./.:.:.:.:.	./.:.:.:.:.	0/0:4,0:4:12:0,12,121	./.:.:.:.:.	0/0:3,0:3:9:0,9,89	0/0:4,0:4:12:0,12,121	0/0:1,0:1:3:0,3,30	0/0:4,0:4:12:0,12,121	0/0:2,0:2:6:0,6,55	1/1:0,3:3:9:92,9,0	1/1:0,4:4:12:125,12,0	0/0:1,0:1:3:0,3,30	1/1:0,2:2:6:61,6,0	0/0:1,0:1:3:0,3,32	0/0:4,0:4:12:0,12,116	0/0:3,0:3:9:0,9,89	0/0:8,0:8:24:0,24,245	0/0:3,0:3:9:0,9,95	0/0:2,0:2:6:0,6,62	0/0:4,0:4:12:0,12,124	0/0:3,0:3:9:0,9,94	0/0:5,0:5:12:0,12,133	./.:.:.:.:.	0/0:2,0:2:6:0,6,60	0/0:2,0:2:6:0,6,58	1/1:0,3:3:6:66,6,0	0/1:3,3:6:46:82,0,46	./.:.:.:.:.	1/1:0,4:4:12:130,12,0	1/1:0,1:1:3:31,3,0	0/0:1,0:1:3:0,3,32	./.:.:.:.:.	0/0:1,0:1:3:0,3,33	0/0:1,0:1:3:0,3,30	./.:.:.:.:.	0/0:2,0:2:6:0,6,60	0/0:1,0:1:3:0,3,31	0/0:5,0:5:15:0,15,151	./.:.:.:.:.	0/0:3,0:3:9:0,9,91	0/0:1,0:1:3:0,3,34	0/0:2,0:2:6:0,6,63	./.:.:.:.:.	0/0:3,0:3:9:0,9,90	0/0:3,0:3:9:0,9,86	0/0:3,0:3:9:0,9,83	0/0:1,0:1:3:0,3,32	0/0:2,0:2:6:0,6,60	./.:.:.:.:.	./.:.:.:.:.	0/0:2,0:2:6:0,6,64	./.:.:.:.:.	0/0:2,0:2:6:0,6,58	0/0:3,0:3:9:0,9,100	0/0:1,0:1:3:0,3,33	0/0:2,0:2:6:0,6,59	0/0:3,0:3:9:0,9,91	./.:.:.:.:.	0/0:5,0:5:15:0,15,153	./.:.:.:.:.	0/0:3,0:3:9:0,9,92	./.:.:.:.:.	./.:.:.:.:.	0/0:3,0:3:9:0,9,86	./.:.:.:.:.	0/0:5,0:5:15:0,15,143	0/0:2,0:2:6:0,6,59	0/0:4,0:4:12:0,12,127	0/0:2,0:2:6:0,6,60	0/0:3,0:3:9:0,9,89	0/0:3,0:3:9:0,9,96	0/0:4,0:4:12:0,12,122	0/0:5,0:5:15:0,15,155	1/1:0,4:4:12:113,12,0	0/1:2,1:3:22:22,0,52	0/0:4,0:4:12:0,12,123	0/0:3,0:3:9:0,9,94	0/0:11,0:11:30:0,30,309	0/0:2,0:2:6:0,6,59	1/1:0,3:3:9:86,9,0	0/0:4,0:4:12:0,12,124	0/0:8,0:8:24:0,24,245	0/0:1,0:1:3:0,3,31	./.:.:.:.:.	0/0:1,0:1:3:0,3,31	./.:.:.:.:.	0/0:2,0:2:3:0,3,29	./.:.:.:.:.	./.:.:.:.:.	0/0:19,0:19:57:0,57,635
chr0	135661513	.	A	T	332.66	.	AC=12;AF=0.070;AN=172;BaseQRankSum=0.140;DP=249;Dels=0.00;FS=5.061;HaplotypeScore=0.1447;InbreedingCoeff=0.2362;MLEAC=9;MLEAF=0.052;MQ=59.07;MQ0=0;MQRankSum=1.297;QD=20.79;ReadPosRankSum=-0.100	GT:AD:DP:GQ:PL	0/0:16,0:16:42:0,42,465	0/0:4,0:4:12:0,12,127	0/0:8,0:8:24:0,24,246	0/0:7,0:7:18:0,18,199	0/0:4,0:4:12:0,12,122	0/0:1,0:1:3:0,3,31	0/0:3,0:3:9:0,9,92	./.:.:.:.:.	./.:.:.:.:.	0/0:5,0:5:15:0,15,161	./.:.:.:.:.	1/1:0,1:1:3:30,3,0	0/0:8,0:8:24:0,24,247	./.:.:.:.:.	0/0:4,0:4:12:0,12,129	0/0:3,0:3:9:0,9,88	0/0:2,0:2:6:0,6,64	./.:.:.:.:.	0/0:1,0:1:3:0,3,30	./.:.:.:.:.	./.:.:.:.:.	0/0:1,0:1:3:0,3,29	0/0:1,0:1:3:0,3,32	1/1:0,6:6:15:164,15,0	./.:.:.:.:.	0/0:7,0:7:21:0,21,218	0/0:4,0:4:12:0,12,126	0/0:1,0:1:3:0,3,31	0/0:1,0:1:3:0,3,30	0/0:2,0:2:6:0,6,64	./.:.:.:.:.	0/0:2,0:2:6:0,6,63	0/0:1,0:1:3:0,3,32	0/0:1,0:1:3:0,3,34	0/0:4,0:4:12:0,12,126	0/0:1,0:1:3:0,3,29	0/0:2,0:2:6:0,6,61	0/0:2,0:2:3:0,3,45	0/0:3,0:3:9:0,9,92	./.:.:.:.:.	0/0:2,0:2:6:0,6,63	0/0:3,0:3:9:0,9,95	0/0:9,0:9:27:0,27,282	0/0:9,0:9:24:0,24,258	0/0:7,0:7:21:0,21,215	0/0:3,0:3:9:0,9,89	0/0:5,0:5:15:0,15,157	1/1:0,1:1:3:33,3,0	./.:.:.:.:.	./.:.:.:.:.	./.:.:.:.:.	0/0:1,0:1:3:0,3,31	./.:.:.:.:.	./.:.:.:.:.	0/0:1,0:1:3:0,3,32	./.:.:.:.:.	1/1:0,3:3:9:88,9,0	1/1:0,2:2:6:63,6,0	./.:.:.:.:.	./.:.:.:.:.	0/0:2,0:2:6:0,6,64	./.:.:.:.:.	0/0:1,0:1:3:0,3,31	0/0:3,0:3:9:0,9,92	0/0:1,0:1:3:0,3,33	0/0:1,0:1:3:0,3,29	0/0:2,0:2:6:0,6,63	0/0:4,0:4:12:0,12,131	0/0:2,0:2:6:0,6,64	0/0:1,0:1:3:0,3,29	0/0:2,0:2:6:0,6,61	0/0:1,0:1:3:0,3,31	./.:.:.:.:.	0/0:1,0:1:3:0,3,32	0/0:5,0:5:15:0,15,160	./.:.:.:.:.	./.:.:.:.:.	0/0:1,0:1:3:0,3,30	./.:.:.:.:.	0/0:9,0:9:27:0,27,271	./.:.:.:.:.	0/0:3,0:3:9:0,9,93	0/0:1,0:1:3:0,3,32	0/0:1,0:1:3:0,3,31	./.:.:.:.:.	./.:.:.:.:.	0/0:2,0:2:6:0,6,66	./.:.:.:.:.	0/0:1,0:1:3:0,3,30	./.:.:.:.:.	./.:.:.:.:.	./.:.:.:.:.	./.:.:.:.:.	./.:.:.:.:.	./.:.:.:.:.	0/0:1,0:1:3:0,3,33	0/0:4,0:4:12:0,12,132	./.:.:.:.:.	0/0:1,0:1:3:0,3,32	./.:.:.:.:.	./.:.:.:.:.	./.:.:.:.:.	./.:.:.:.:.	0/0:1,0:1:3:0,3,32	./.:.:.:.:.	0/0:3,0:3:9:0,9,95	./.:.:.:.:.	0/0:1,0:1:3:0,3,32	0/0:2,0:2:6:0,6,63	./.:.:.:.:.	0/0:2,0:2:6:0,6,60	0/0:2,0:2:6:0,6,62	0/0:1,0:1:3:0,3,30	./.:.:.:.:.	0/0:1,0:1:3:0,3,31	0/0:2,0:2:6:0,6,63	0/0:1,0:1:3:0,3,31	./.:.:.:.:.	./.:.:.:.:.	0/0:1,0:1:3:0,3,31	1/1:0,3:3:9:93,9,0	./.:.:.:.:.	0/0:1,0:1:3:0,3,32	0/0:3,0:3:9:0,9,94	./.:.:.:.:.	0/0:2,0:2:6:0,6,64	./.:.:.:.:.	0/0:2,0:2:6:0,6,62	0/0:1,0:1:3:0,3,31	0/0:2,0:2:3:0,3,45	./.:.:.:.:.	0/0:2,0:2:3:0,3,45	0/0:2,0:2:3:0,3,45	./.:.:.:.:.	./.:.:.:.:.	./.:.:.:.:.	0/0:12,0:12:36:0,36,398
chr0	135664758	.	G	T	3966.02	.	AC=42;AF=0.163;AN=258;BaseQRankSum=-7.166;DP=1097;Dels=0.00;FS=15.619;HaplotypeScore=0.0958;InbreedingCoeff=0.6406;MLEAC=37;MLEAF=0.143;MQ=59.76;MQ0=0;MQRankSum=-1.041;QD=24.63;ReadPosRankSum=1.306	GT:AD:DP:GQ:PL	1/1:0,46:46:99:1429,138,0	0/0:29,0:29:87:0,87,912	0/0:20,0:20:57:0,57,618	0/0:54,0:54:99:0,162,1680	0/0:11,0:11:33:0,33,346	0/0:13,0:13:39:0,39,410	0/0:29,0:29:78:0,78,846	0/0:3,0:3:9:0,9,100	0/0:2,0:2:6:0,6,62	0/0:21,0:21:63:0,63,656	0/0:4,0:4:12:0,12,127	0/0:28,0:28:78:0,78,841	1/1:0,17:17:45:465,45,0	1/1:0,2:2:6:60,6,0	0/0:9,0:9:24:0,24,255	0/0:24,0:24:66:0,66,703	0/0:15,0:15:42:0,42,456	0/1:1,2:3:22:54,0,22	0/0:12,0:12:24:0,24,309	0/0:5,0:5:15:0,15,156	0/0:1,0:1:3:0,3,32	0/0:18,0:18:54:0,54,552	0/0:23,0:23:69:0,69,729	0/0:32,0:32:96:0,96,1010	0/0:3,0:3:9:0,9,100	0/0:27,0:27:81:0,81,841	0/0:8,0:8:24:0,24,248	0/0:9,0:9:27:0,27,287	0/0:5,0:5:12:0,12,128	0/0:15,0:15:42:0,42,460	0/1:7,1:8:6:6,0,203	./.:.:.:.:.	0/0:24,0:24:72:0,72,749	0/1:2,1:3:23:23,0,58	0/0:12,0:12:33:0,33,362	1/1:0,2:2:6:62,6,0	0/0:25,0:25:75:0,75,789	0/0:21,0:21:51:0,51,596	0/0:8,0:8:24:0,24,252	0/0:4,0:4:9:0,9,93	0/0:2,0:2:6:0,6,67	0/0:10,0:10:30:0,30,321	1/1:0,17:17:51:509,51,0	0/0:22,0:22:66:0,66,694	0/0:24,0:24:66:0,66,712	0/0:16,0:16:45:0,45,492	0/0:12,0:12:33:0,33,359	0/0:4,0:4:12:0,12,136	0/0:1,0:1:3:0,3,32	1/1:0,1:1:3:30,3,0	1/1:0,3:3:9:86,9,0	0/0:6,0:6:15:0,15,173	0/0:4,0:4:12:0,12,126	0/0:3,0:3:9:0,9,95	0/0:5,0:5:15:0,15,161	0/0:1,0:1:3:0,3,32	0/0:10,0:10:27:0,27,295	0/0:6,0:6:18:0,18,191	0/0:1,0:1:3:0,3,32	0/0:4,0:4:12:0,12,124	1/1:0,2:2:6:59,6,0	1/1:0,5:5:15:148,15,0	0/0:9,0:9:27:0,27,288	1/1:0,6:6:18:172,18,0	1/1:0,4:4:12:120,12,0	0/0:4,0:4:12:0,12,124	0/0:5,0:5:15:0,15,160	0/0:10,0:10:30:0,30,316	0/0:10,0:10:30:0,30,316	0/0:1,0:1:3:0,3,30	0/0:3,0:3:9:0,9,96	0/0:3,0:3:9:0,9,95	0/0:3,0:3:9:0,9,93	0/0:3,0:3:9:0,9,95	0/0:3,0:3:9:0,9,95	0/0:9,0:9:21:0,21,248	0/0:6,0:6:18:0,18,192	0/0:3,0:3:9:0,9,98	0/0:2,0:2:6:0,6,63	0/0:4,0:4:9:0,9,108	./.:.:.:.:.	0/0:1,0:1:3:0,3,32	0/0:3,0:3:9:0,9,97	0/0:4,0:4:12:0,12,126	0/0:3,0:3:9:0,9,93	0/0:4,0:4:12:0,12,134	0/0:5,0:5:15:0,15,158	0/0:6,0:6:18:0,18,185	0/0:8,0:8:24:0,24,260	0/0:5,0:5:15:0,15,163	0/0:1,0:1:3:0,3,31	1/1:0,4:4:12:116,12,0	1/1:0,6:6:18:180,18,0	0/0:3,0:3:9:0,9,93	0/0:5,0:5:15:0,15,151	1/1:0,2:2:6:61,6,0	1/1:0,5:5:15:157,15,0	1/1:0,1:1:3:30,3,0	1/1:0,3:3:9:89,9,0	./.:.:.:.:.	1/1:0,12:12:36:368,36,0	0/0:2,0:2:6:0,6,67	1/1:0,5:5:15:145,15,0	./.:.:.:.:.	./.:.:.:.:.	0/0:7,0:7:21:0,21,222	0/0:5,0:5:15:0,15,167	0/0:10,0:10:30:0,30,316	0/0:1,0:1:3:0,3,22	0/1:3,1:4:17:17,0,79	0/0:6,0:6:18:0,18,186	0/0:1,0:1:3:0,3,23	0/0:5,0:5:15:0,15,153	0/0:6,0:6:18:0,18,184	0/0:3,0:3:9:0,9,95	0/0:1,0:1:3:0,3,32	0/0:3,0:3:9:0,9,96	0/0:6,0:6:18:0,18,190	0/0:5,0:5:15:0,15,156	0/0:4,0:4:9:0,9,108	0/0:5,0:5:15:0,15,153	0/0:7,0:7:21:0,21,210	0/0:13,0:13:39:0,39,401	0/0:5,0:5:15:0,15,158	0/0:4,0:4:12:0,12,126	0/0:8,0:8:24:0,24,252	0/0:3,0:3:9:0,9,92	0/0:7,0:7:21:0,21,227	0/0:3,0:3:9:0,9,94	./.:.:.:.:.	0/0:2,0:2:3:0,3,45	./.:.:.:.:.	0/0:3,0:3:6:0,6,77	0/0:3,0:3:6:0,6,76	0/0:2,0:2:3:0,3,45	./.:.:.:.:.	0/0:35,0:35:99:0,105,1170
chr0	135667017	.	C	T	2004.64	.	AC=20;AF=0.079;AN=252;BaseQRankSum=-1.056;DP=960;Dels=0.00;FS=0.917;HaplotypeScore=0.0825;InbreedingCoeff=0.5547;MLEAC=17;MLEAF=0.067;MQ=59.15;MQ0=0;MQRankSum=-0.385;QD=26.73;ReadPosRankSum=-3.021	GT:AD:DP:GQ:PL	0/0:59,0:59:99:0,177,1813	0/0:17,0:17:51:0,51,497	0/0:16,0:16:45:0,45,476	0/0:42,0:42:99:0,126,1252	0/0:13,0:13:33:0,33,368	0/0:24,0:24:72:0,72,728	1/1:0,21:21:63:635,63,0	0/0:2,0:2:6:0,6,62	0/0:2,0:2:6:0,6,64	0/0:25,0:25:63:0,63,695	0/0:2,0:2:6:0,6,61	0/0:18,0:18:51:0,51,530	0/0:12,0:12:36:0,36,372	0/0:2,0:2:6:0,6,65	0/0:17,0:17:45:0,45,502	0/0:23,0:23:69:0,69,710	0/0:20,0:20:60:0,60,611	0/0:4,0:4:12:0,12,124	0/0:6,0:6:18:0,18,183	0/0:10,0:10:30:0,30,293	0/0:5,0:5:15:0,15,158	1/1:0,20:20:60:599,60,0	0/0:19,0:20:51:0,51,542	0/0:16,0:16:48:0,48,488	0/0:3,0:3:9:0,9,97	0/0:18,0:18:51:0,51,541	0/0:13,0:13:30:0,30,359	0/0:6,0:6:18:0,18,187	0/0:5,0:5:15:0,15,157	0/0:21,0:21:63:0,63,649	0/0:3,0:3:9:0,9,91	0/0:3,0:3:9:0,9,95	0/0:10,0:10:30:0,30,302	0/0:2,0:2:6:0,6,55	0/0:11,0:11:33:0,33,340	./.:.:.:.:.	0/0:26,0:26:78:0,78,780	0/0:7,0:7:21:0,21,212	0/0:15,0:15:45:0,45,438	./.:.:.:.:.	0/0:8,0:8:24:0,24,258	0/0:17,0:17:45:0,45,485	0/0:11,0:11:27:0,27,306	0/0:14,0:14:39:0,39,406	0/0:12,0:12:36:0,36,356	0/0:26,0:26:69:0,69,740	0/0:3,0:3:9:0,9,95	0/0:3,0:3:9:0,9,97	0/0:1,0:1:3:0,3,32	0/0:2,0:2:6:0,6,62	./.:.:.:.:.	0/0:4,0:4:12:0,12,124	0/0:8,0:8:24:0,24,241	0/0:5,0:5:15:0,15,150	0/0:5,0:5:15:0,15,147	0/0:4,0:4:12:0,12,116	0/0:4,0:4:9:0,9,106	0/0:7,0:7:18:0,18,195	0/0:3,0:3:6:0,6,76	0/0:3,0:3:6:0,6,62	0/0:2,0:2:6:0,6,65	0/0:1,0:1:3:0,3,29	0/0:4,0:4:12:0,12,115	0/0:5,0:5:15:0,15,151	0/0:2,0:2:6:0,6,59	0/0:4,0:4:12:0,12,124	1/1:0,2:2:6:60,6,0	0/0:5,0:5:15:0,15,151	./.:.:.:.:.	0/0:4,0:4:12:0,12,122	./.:.:.:.:.	0/0:3,0:3:9:0,9,93	0/0:2,0:2:6:0,6,60	0/0:3,0:3:9:0,9,88	0/0:3,0:3:9:0,9,95	0/0:2,0:2:6:0,6,62	0/0:6,0:6:15:0,15,168	./.:.:.:.:.	0/0:2,0:2:6:0,6,63	0/0:1,0:1:3:0,3,34	1/1:0,1:1:3:32,3,0	0/0:1,0:1:3:0,3,33	0/0:3,0:3:9:0,9,97	0/0:3,0:3:9:0,9,90	0/0:2,0:2:6:0,6,62	0/0:6,0:6:18:0,18,189	0/0:2,0:2:6:0,6,61	0/0:2,0:2:6:0,6,58	0/0:5,0:5:15:0,15,156	0/0:5,0:5:15:0,15,156	0/0:1,0:1:3:0,3,32	0/0:6,0:6:18:0,18,183	0/0:3,0:3:9:0,9,93	0/0:2,0:2:6:0,6,63	./.:.:.:.:.	0/0:1,0:1:3:0,3,32	0/0:6,0:6:18:0,18,182	./.:.:.:.:.	0/0:1,0:1:3:0,3,32	0/0:2,0:2:6:0,6,61	0/0:9,0:9:27:0,27,267	0/0:3,0:3:9:0,9,91	0/0:5,0:5:15:0,15,151	0/0:3,0:3:9:0,9,92	./.:.:.:.:.	0/0:3,0:3:9:0,9,94	0/0:8,0:8:24:0,24,248	0/0:6,0:6:18:0,18,183	0/0:6,0:6:18:0,18,189	0/0:4,0:4:12:0,12,118	0/0:6,0:6:18:0,18,184	0/0:6,0:6:18:0,18,195	0/0:3,0:3:9:0,9,90	0/0:8,0:8:24:0,24,247	0/0:3,0:3:9:0,9,90	0/0:4,0:4:9:0,9,108	0/0:3,0:3:9:0,9,96	0/0:4,0:4:12:0,12,130	1/1:0,4:4:12:120,12,0	1/1:0,6:6:18:181,18,0	0/0:5,0:5:12:0,12,138	0/0:7,0:7:21:0,21,212	1/1:0,9:9:27:281,27,0	1/1:0,2:2:6:63,6,0	1/1:0,8:8:24:237,24,0	0/0:6,0:6:18:0,18,164	0/0:5,0:5:15:0,15,152	0/0:4,0:4:12:0,12,122	1/1:0,2:2:6:59,6,0	./.:.:.:.:.	0/0:1,0:1:3:0,3,30	0/0:2,0:2:3:0,3,45	0/0:4,0:4:6:0,6,89	0/0:4,0:4:6:0,6,89	./.:.:.:.:.	0/0:2,0:2:3:0,3,45	0/0:23,0:23:69:0,69,732
chr0	135668603	.	G	T	2018.21	.	AC=28;AF=0.108;AN=260;BaseQRankSum=-3.178;DP=831;Dels=0.00;FS=1.459;HaplotypeScore=0.0349;InbreedingCoeff=0.6208;MLEAC=24;MLEAF=0.092;MQ=59.86;MQ0=0;MQRankSum=0.745;QD=26.21;ReadPosRankSum=-0.494	GT:AD:DP:GQ:PL	0/0:45,0:45:99:0,135,1462	0/0:16,0:16:48:0,48,524	0/0:15,0:15:39:0,39,445	0/0:35,0:35:99:0,105,1091	0/0:10,0:10:30:0,30,334	0/0:9,0:9:27:0,27,281	0/0:14,0:14:42:0,42,447	0/0:2,0:2:6:0,6,61	0/0:2,0:2:6:0,6,64	0/0:11,0:11:33:0,33,353	0/0:3,0:3:9:0,9,99	0/0:13,0:13:39:0,39,414	0/0:14,0:14:42:0,42,440	0/0:1,0:1:3:0,3,30	1/1:0,10:10:30:316,30,0	0/0:5,0:5:15:0,15,164	0/0:15,0:15:45:0,45,477	0/0:2,0:2:6:0,6,66	0/0:5,0:5:15:0,15,172	0/0:2,0:2:6:0,6,61	0/0:2,0:2:6:0,6,65	0/0:13,0:13:33:0,33,371	0/0:14,0:14:39:0,39,437	0/0:10,0:10:27:0,27,308	0/0:3,0:3:9:0,9,97	0/0:20,0:20:57:0,57,622	0/0:16,0:16:45:0,45,485	1/1:0,3:3:9:95,9,0	1/1:0,1:1:3:33,3,0	0/0:18,0:18:51:0,51,568	0/0:3,0:3:9:0,9,101	1/1:0,3:3:9:100,9,0	1/1:0,11:11:30:324,30,0	0/0:4,0:4:12:0,12,124	0/0:13,0:13:36:0,36,397	0/0:4,0:4:12:0,12,136	0/0:15,0:15:42:0,42,469	0/0:7,0:7:21:0,21,227	1/1:0,12:12:36:371,36,0	0/0:2,0:2:6:0,6,67	1/1:0,6:6:18:189,18,0	0/0:14,0:14:42:0,42,445	0/0:9,0:9:27:0,27,279	0/0:20,0:20:60:0,60,645	0/0:15,0:15:45:0,45,476	0/0:15,0:15:45:0,45,492	0/0:8,0:8:24:0,24,250	0/0:3,0:3:9:0,9,101	0/0:4,0:4:6:0,6,89	0/0:2,0:2:6:0,6,67	0/0:2,0:2:6:0,6,67	0/0:3,0:3:9:0,9,97	0/0:5,0:5:12:0,12,132	0/0:2,0:2:6:0,6,65	0/0:3,0:3:9:0,9,100	1/1:0,5:5:15:149,15,0	0/0:4,0:4:12:0,12,125	0/0:3,0:3:9:0,9,92	./.:.:.:.:.	0/0:8,0:8:21:0,21,238	0/0:3,0:3:9:0,9,103	0/0:3,0:3:9:0,9,100	0/0:6,0:6:18:0,18,191	./.:.:.:.:.	0/0:4,0:4:12:0,12,130	1/1:0,9:9:27:279,27,0	0/0:4,0:4:12:0,12,130	0/0:3,0:3:9:0,9,89	0/0:6,0:6:18:0,18,192	0/0:2,0:2:6:0,6,60	./.:.:.:.:.	0/0:1,0:1:3:0,3,32	0/0:2,0:2:6:0,6,67	0/0:5,0:5:15:0,15,157	0/0:5,0:5:15:0,15,156	0/0:5,0:5:15:0,15,161	0/0:3,0:3:9:0,9,96	0/0:3,0:3:9:0,9,95	0/0:3,0:3:9:0,9,97	0/0:3,0:3:9:0,9,99	0/0:2,0:2:6:0,6,66	0/0:2,0:2:6:0,6,65	0/0:6,0:6:18:0,18,194	0/0:1,0:1:3:0,3,32	0/0:5,0:5:15:0,15,168	0/0:4,0:4:12:0,12,127	0/0:3,0:3:9:0,9,100	0/0:1,0:1:3:0,3,34	0/0:1,0:1:3:0,3,31	1/1:0,3:3:9:92,9,0	0/0:5,0:5:12:0,12,145	./.:.:.:.:.	0/0:2,0:2:6:0,6,62	0/0:2,0:2:6:0,6,65	1/1:0,2:2:6:65,6,0	0/0:4,0:4:12:0,12,126	0/0:6,0:6:18:0,18,193	0/0:2,0:2:6:0,6,65	0/0:5,0:5:15:0,15,151	0/0:6,0:6:18:0,18,196	0/0:8,0:8:24:0,24,255	0/0:5,0:5:12:0,12,143	0/0:1,0:1:3:0,3,32	0/0:2,0:2:6:0,6,62	0/0:2,0:2:6:0,6,68	0/0:2,0:2:6:0,6,65	0/0:3,0:3:9:0,9,92	0/0:6,0:6:15:0,15,171	0/0:4,0:4:12:0,12,122	./.:.:.:.:.	0/0:8,0:8:24:0,24,254	0/0:4,0:4:12:0,12,129	1/1:0,5:5:9:119,9,0	1/1:0,4:4:12:127,12,0	1/1:0,3:3:9:93,9,0	0/0:6,0:6:15:0,15,174	0/0:3,0:3:9:0,9,97	0/0:3,0:3:9:0,9,94	0/0:4,0:4:12:0,12,122	0/0:1,0:1:3:0,3,33	0/0:5,0:5:15:0,15,159	0/0:8,0:8:24:0,24,251	0/0:4,0:4:12:0,12,129	0/0:6,0:6:18:0,18,199	0/0:8,0:8:24:0,24,248	0/0:2,0:2:6:0,6,65	0/0:3,0:3:9:0,9,92	0/0:4,0:4:12:0,12,128	0/0:1,0:1:3:0,3,32	0/0:10,0:10:18:0,18,244	./.:.:.:.:.	0/0:4,0:4:9:0,9,102	0/0:2,0:2:3:0,3,45	0/0:7,0:7:12:0,12,166	0/0:2,0:2:6:0,6,64	./.:.:.:.:.	0/0:25,0:25:75:0,75,814
chr0	135668656	.	A	T	726.94	.	AC=16;AF=0.062;AN=260;DP=839;Dels=0.00;FS=2.408;HaplotypeScore=0.0771;InbreedingCoeff=0.4289;MLEAC=11;MLEAF=0.042;MQ=59.82;MQ0=0;QD=24.23	GT:AD:DP:GQ:PL	0/0:50,0:50:99:0,150,1554	0/0:10,0:10:30:0,30,318	0/0:17,0:17:48:0,48,501	0/0:39,0:39:99:0,117,1170	0/0:9,0:9:27:0,27,281	0/0:11,0:11:30:0,30,322	0/0:10,0:10:30:0,30,306	0/0:2,0:2:6:0,6,61	0/0:2,0:2:6:0,6,59	0/0:15,0:15:45:0,45,458	0/0:3,0:3:9:0,9,94	0/0:13,0:13:39:0,39,392	1/1:0,11:11:33:336,33,0	1/1:0,1:1:3:32,3,0	0/0:17,0:17:51:0,51,504	0/0:8,0:8:24:0,24,241	0/0:21,0:21:63:0,63,641	0/0:4,0:4:12:0,12,122	0/0:6,0:6:15:0,15,166	./.:.:.:.:.	0/0:3,0:3:9:0,9,99	0/0:9,0:9:21:0,21,237	0/0:18,0:18:51:0,51,526	0/0:12,0:12:36:0,36,371	0/0:3,0:3:9:0,9,97	0/0:16,0:16:48:0,48,480	0/0:17,0:17:42:0,42,461	0/0:1,0:1:3:0,3,32	./.:.:.:.:.	0/0:16,0:16:42:0,42,453	0/0:2,0:2:6:0,6,69	0/0:2,0:2:6:0,6,63	0/0:13,0:13:39:0,39,389	0/0:4,0:4:12:0,12,124	0/0:10,0:10:27:0,27,294	0/0:4,0:4:9:0,9,99	0/0:16,0:16:39:0,39,438	0/0:8,0:8:21:0,21,223	0/0:10,0:10:30:0,30,306	0/0:2,0:2:6:0,6,63	0/0:6,0:6:18:0,18,195	0/0:12,0:12:30:0,30,340	0/0:9,0:9:24:0,24,262	0/0:14,0:14:42:0,42,428	0/0:9,0:9:27:0,27,288	0/0:19,0:19:54:0,54,559	0/0:8,0:8:24:0,24,244	0/0:5,0:5:15:0,15,168	0/0:4,0:4:9:0,9,106	0/0:1,0:1:3:0,3,30	0/0:2,0:2:6:0,6,63	0/0:2,0:2:6:0,6,60	0/0:4,0:4:12:0,12,126	0/0:2,0:2:6:0,6,62	0/0:2,0:2:6:0,6,60	0/0:5,0:5:15:0,15,161	0/0:3,0:3:9:0,9,87	0/0:4,0:4:12:0,12,129	0/0:1,0:1:3:0,3,31	0/0:8,0:8:24:0,24,239	1/1:0,2:2:6:62,6,0	1/1:0,3:3:9:90,9,0	0/0:7,0:7:21:0,21,210	0/0:2,0:2:6:0,6,58	0/0:2,0:2:6:0,6,60	0/0:3,0:3:9:0,9,92	0/0:1,0:1:3:0,3,31	0/0:3,0:3:9:0,9,93	0/0:4,0:4:12:0,12,120	0/0:2,0:2:6:0,6,63	./.:.:.:.:.	0/0:2,0:2:6:0,6,61	0/0:2,0:2:6:0,6,61	0/0:12,0:12:27:0,27,315	0/0:5,0:5:15:0,15,151	0/0:7,0:7:21:0,21,217	0/0:2,0:2:6:0,6,57	0/0:3,0:3:9:0,9,95	0/0:4,0:4:12:0,12,124	0/0:1,0:1:3:0,3,31	0/0:2,0:2:6:0,6,63	0/0:1,0:1:3:0,3,31	0/0:8,0:8:24:0,24,258	0/0:1,0:1:3:0,3,32	0/0:1,0:1:3:0,3,30	0/0:4,0:4:12:0,12,127	0/0:3,0:3:9:0,9,91	0/0:3,0:3:9:0,9,90	0/0:1,0:1:3:0,3,32	0/0:4,0:4:12:0,12,129	0/0:3,0:3:9:0,9,94	0/0:4,0:4:12:0,12,118	1/1:0,1:1:3:34,3,0	0/0:2,0:2:6:0,6,60	0/0:4,0:4:12:0,12,120	./.:.:.:.:.	1/1:0,7:7:21:227,21,0	0/0:3,0:3:9:0,9,89	1/1:0,2:2:6:61,6,0	0/0:6,0:6:18:0,18,180	0/0:10,0:10:30:0,30,309	0/0:2,0:2:6:0,6,53	1/1:0,3:3:9:89,9,0	0/0:8,0:8:24:0,24,243	./.:.:.:.:.	./.:.:.:.:.	0/0:3,0:3:9:0,9,95	0/0:2,0:2:6:0,6,59	0/0:4,0:4:12:0,12,122	0/0:1,0:1:3:0,3,31	0/0:6,0:6:18:0,18,181	0/0:4,0:4:12:0,12,126	0/0:5,0:5:15:0,15,146	0/0:3,0:3:9:0,9,96	0/0:4,0:4:12:0,12,120	0/0:6,0:6:15:0,15,167	0/0:2,0:2:6:0,6,61	0/0:6,0:6:18:0,18,187	0/0:1,0:1:3:0,3,30	0/0:1,0:1:3:0,3,31	0/0:9,0:9:24:0,24,261	0/0:5,0:5:15:0,15,153	0/0:7,0:7:21:0,21,216	0/0:4,0:4:12:0,12,122	0/0:7,0:7:21:0,21,216	0/0:2,0:2:6:0,6,59	./.:.:.:.:.	0/0:7,0:7:21:0,21,212	0/0:3,0:3:9:0,9,88	0/0:7,0:7:15:0,15,178	0/0:2,0:2:3:0,3,45	0/0:1,0:1:3:0,3,32	0/0:4,0:4:6:0,6,89	0/0:6,0:6:12:0,12,152	0/0:2,0:2:6:0,6,63	0/0:2,0:2:3:0,3,45	0/0:38,0:38:99:0,114,1266
chr0	135668698	.	A	G	9114.35	.	AC=87;AF=0.325;AN=268;BaseQRankSum=0.356;DP=1107;Dels=0.00;FS=1.653;HaplotypeScore=0.1860;InbreedingCoeff=0.7180;MLEAC=86;MLEAF=0.321;MQ=59.80;MQ0=0;MQRankSum=0.031;QD=25.97;ReadPosRankSum=-2.023	GT:AD:DP:GQ:PL	0/0:76,0:76:99:0,229,2479	0/0:17,0:17:51:0,51,536	0/0:25,0:25:69:0,69,753	0/0:49,0:49:99:0,147,1530	1/1:0,14:14:42:450,42,0	1/1:0,13:13:36:389,36,0	0/0:13,0:13:39:0,39,404	1/1:0,1:1:3:33,3,0	0/0:3,0:3:9:0,9,94	0/0:27,0:27:78:0,78,845	0/0:1,0:1:3:0,3,33	0/0:16,0:16:48:0,48,489	0/0:15,0:15:42:0,42,455	./.:.:.:.:.	1/1:0,23:23:69:739,69,0	0/0:12,0:12:36:0,36,367	1/1:0,28:28:78:851,78,0	0/0:2,0:2:6:0,6,63	1/1:0,9:9:27:277,27,0	1/1:0,4:4:12:121,12,0	0/0:1,0:1:3:0,3,34	0/0:16,0:16:39:0,39,449	1/1:0,20:20:60:634,60,0	0/0:21,0:21:57:0,57,614	0/0:3,0:3:9:0,9,96	0/0:28,0:28:84:0,84,872	0/0:18,0:18:51:0,51,566	1/1:0,4:4:12:130,12,0	./.:.:.:.:.	0/0:20,0:20:57:0,57,609	0/0:5,0:5:15:0,15,156	1/1:0,2:2:6:66,6,0	1/1:0,20:20:57:619,57,0	1/1:0,4:4:12:130,12,0	0/0:25,0:25:69:0,69,742	0/0:2,0:2:6:0,6,64	1/1:0,23:23:66:720,66,0	0/0:8,0:8:24:0,24,255	1/1:0,13:13:39:420,39,0	0/0:3,0:3:9:0,9,98	1/1:0,3:3:9:97,9,0	0/0:15,0:15:39:0,39,439	0/0:15,0:15:36:0,36,409	0/0:18,0:18:54:0,54,560	0/0:16,0:16:48:0,48,507	0/1:14,15:29:99:377,0,340	0/0:6,0:6:15:0,15,160	0/0:3,0:3:9:0,9,99	0/0:5,0:5:12:0,12,136	0/0:7,0:7:15:0,15,185	0/0:1,0:1:3:0,3,30	0/0:1,0:1:3:0,3,32	0/0:10,0:10:30:0,30,308	0/0:1,0:1:3:0,3,33	0/0:5,0:5:15:0,15,151	1/1:0,2:2:6:62,6,0	0/0:5,0:5:15:0,15,168	0/0:7,0:7:21:0,21,225	0/0:1,0:1:3:0,3,32	0/0:5,0:5:12:0,12,133	0/0:2,0:2:6:0,6,61	0/0:3,0:3:9:0,9,97	1/1:0,8:8:24:245,24,0	0/0:5,0:5:15:0,15,162	0/0:6,0:6:18:0,18,196	1/1:0,6:6:18:193,18,0	0/0:1,0:1:3:0,3,32	1/1:0,3:3:9:96,9,0	1/1:0,4:4:12:128,12,0	0/0:1,0:1:3:0,3,31	0/0:1,0:1:3:0,3,32	1/1:0,1:1:3:31,3,0	0/0:3,0:3:9:0,9,94	0/1:7,5:12:99:129,0,174	1/1:0,4:4:12:127,12,0	0/0:7,0:7:21:0,21,215	0/0:4,0:4:12:0,12,130	0/1:1,2:3:22:56,0,22	0/0:5,0:5:15:0,15,155	1/1:0,1:1:3:34,3,0	./.:.:.:.:.	0/0:2,0:2:6:0,6,62	0/0:6,0:6:18:0,18,187	1/1:0,4:4:12:118,12,0	1/1:0,6:6:18:194,18,0	0/0:3,0:3:6:0,6,63	1/1:0,3:3:9:94,9,0	0/0:2,0:2:6:0,6,65	1/1:0,5:5:15:149,15,0	1/1:0,2:2:6:63,6,0	1/1:0,4:4:12:128,12,0	0/0:6,0:6:18:0,18,193	0/0:2,0:2:6:0,6,63	1/1:0,3:3:9:93,9,0	1/1:0,4:4:12:124,12,0	0/0:1,0:1:3:0,3,32	0/0:5,0:5:15:0,15,159	0/0:4,0:4:12:0,12,130	0/0:4,0:4:12:0,12,127	0/0:1,0:1:3:0,3,32	0/1:5,1:6:15:15,0,140	1/1:0,3:3:9:95,9,0	0/0:6,0:6:18:0,18,189	1/1:0,8:8:24:254,24,0	0/0:2,0:2:6:0,6,65	1/1:0,1:1:3:32,3,0	1/1:0,3:3:9:96,9,0	0/0:5,0:5:15:0,15,166	0/0:6,0:6:18:0,18,189	0/0:3,0:3:9:0,9,83	0/0:5,0:5:15:0,15,153	0/0:6,0:6:18:0,18,189	1/1:0,9:9:27:284,27,0	1/1:0,6:6:18:189,18,0	1/1:0,7:7:21:226,21,0	1/1:0,6:6:18:187,18,0	1/1:0,1:1:3:29,3,0	0/0:8,0:8:21:0,21,235	0/0:6,0:6:15:0,15,170	0/0:4,0:4:12:0,12,124	0/1:8,2:10:34:34,0,207	0/0:10,0:10:30:0,30,326	0/0:8,0:8:24:0,24,253	0/0:6,0:6:18:0,18,187	0/0:5,0:5:15:0,15,153	1/1:0,6:6:18:187,18,0	0/0:6,0:6:15:0,15,170	0/0:6,0:6:18:0,18,197	0/0:5,0:5:15:0,15,160	0/0:7,0:7:12:0,12,152	0/0:4,0:4:6:0,6,89	0/0:1,0:1:3:0,3,32	0/0:2,0:2:3:0,3,45	0/0:6,0:6:12:0,12,152	0/0:2,0:2:6:0,6,61	0/0:2,0:2:3:0,3,45	0/0:34,0:34:99:0,102,1168
chr0	135674749	.	G	A	4465.8	.	AC=63;AF=0.258;AN=244;BaseQRankSum=-4.259;DP=810;Dels=0.00;FS=9.899;HaplotypeScore=0.2351;InbreedingCoeff=0.6323;MLEAC=60;MLEAF=0.246;MQ=47.00;MQ0=6;MQRankSum=1.616;QD=22.44;ReadPosRankSum=1.443	GT:AD:DP:GQ:PL	0/0:53,0:53:99:0,126,1377	0/0:15,0:15:39:0,39,399	0/0:11,0:11:33:0,33,344	1/1:0,28:28:72:737,72,0	0/0:11,0:11:21:0,21,216	0/0:15,0:15:33:0,33,349	0/0:12,0:12:27:0,27,291	1/1:0,5:5:12:126,12,0	0/0:3,0:3:6:0,6,65	1/1:0,10:10:27:281,27,0	1/1:0,9:9:18:187,18,0	0/0:11,0:11:30:0,30,331	0/0:8,0:8:21:0,21,230	./.:.:.:.:.	0/0:19,0:19:45:0,45,514	0/0:14,0:14:33:0,33,357	1/1:1,17:18:15:419,15,0	0/0:1,0:1:3:0,3,32	0/0:5,0:6:12:0,12,141	0/0:8,0:8:21:0,21,226	0/0:5,0:5:12:0,12,130	0/0:14,0:14:42:0,42,431	0/0:17,0:17:39:0,39,403	0/0:21,0:21:51:0,51,567	0/0:3,0:3:6:0,6,66	0/0:20,0:20:42:0,42,443	0/0:8,0:8:18:0,18,202	1/1:0,6:6:18:192,18,0	1/1:0,2:2:3:32,3,0	0/0:18,0:18:48:0,48,506	0/0:7,0:7:18:0,18,172	0/0:3,0:3:3:0,3,33	1/1:0,9:9:24:260,24,0	./.:.:.:.:.	0/0:11,0:11:33:0,33,345	0/1:2,1:3:26:27,0,26	0/0:11,0:11:30:0,30,306	1/1:0,8:8:21:228,21,0	1/1:2,15:17:45:452,45,0	1/1:0,1:1:3:26,3,0	0/1:1,2:3:19:52,0,19	0/0:7,0:7:21:0,21,219	0/0:13,0:13:27:0,27,298	0/0:14,0:14:39:0,39,410	0/0:6,0:6:18:0,18,181	0/0:18,0:18:48:0,48,505	0/0:8,0:8:18:0,18,206	0/1:2,1:3:23:26,0,23	1/1:0,1:1:3:31,3,0	0/0:2,0:2:6:0,6,58	./.:.:.:.:.	0/0:1,0:1:3:0,3,29	1/1:0,3:3:9:99,9,0	0/0:4,0:4:12:0,12,124	0/0:2,0:2:6:0,6,66	0/0:3,0:3:9:0,9,93	0/0:2,0:2:3:0,3,33	0/0:2,0:2:3:0,3,45	./.:.:.:.:.	0/0:3,0:3:9:0,9,94	0/0:1,0:1:3:0,3,33	0/0:2,0:2:6:0,6,66	1/1:0,4:4:9:104,9,0	0/0:1,0:1:3:0,3,33	0/0:8,0:8:21:0,21,230	0/0:2,0:2:6:0,6,65	1/1:0,2:2:6:60,6,0	1/1:0,5:5:15:155,15,0	1/1:0,2:2:6:62,6,0	0/0:5,0:5:6:0,6,59	0/0:1,0:1:3:0,3,30	0/0:1,0:1:3:0,3,32	0/0:1,0:1:3:0,3,32	0/0:7,0:7:21:0,21,213	./.:.:.:.:.	./.:.:.:.:.	0/0:4,0:4:12:0,12,127	0/0:4,0:4:9:0,9,104	0/0:5,0:5:15:0,15,155	0/0:1,0:1:3:0,3,32	./.:.:.:.:.	0/0:2,0:2:6:0,6,59	0/1:1,1:2:26:26,0,26	0/0:3,0:3:9:0,9,95	0/0:2,0:2:6:0,6,62	0/0:3,0:3:9:0,9,97	1/1:0,2:2:6:59,6,0	1/1:0,9:9:15:150,15,0	1/1:0,4:4:9:89,9,0	1/1:0,3:3:6:61,6,0	1/1:0,1:1:3:31,3,0	0/0:1,0:1:3:0,3,32	0/0:3,0:3:6:0,6,64	./.:.:.:.:.	0/0:4,0:4:9:0,9,105	0/0:5,0:5:15:0,15,158	0/0:8,0:8:24:0,24,239	0/0:2,0:2:6:0,6,62	0/0:3,0:3:3:0,3,45	0/0:6,0:6:15:0,15,163	0/1:3,1:4:22:22,0,52	./.:.:.:.:.	0/0:1,0:1:3:0,3,31	0/0:7,0:7:12:0,12,140	0/0:4,0:4:9:0,9,96	0/0:9,0:9:15:0,15,174	0/0:8,0:8:21:0,21,215	0/0:8,0:8:18:0,18,184	1/1:0,5:5:9:96,9,0	0/0:3,0:3:9:0,9,96	0/0:6,0:6:15:0,15,160	1/1:0,5:5:9:98,9,0	1/1:0,7:7:21:212,21,0	1/1:0,7:7:21:219,21,0	1/1:0,5:5:15:157,15,0	1/1:0,1:1:3:31,3,0	1/1:0,5:5:15:158,15,0	0/0:4,0:4:9:0,9,104	0/0:6,0:6:9:0,9,97	0/0:3,0:3:6:0,6,59	0/0:5,0:5:15:0,15,158	0/0:6,0:6:15:0,15,173	0/0:3,0:3:9:0,9,94	0/0:3,0:3:9:0,9,97	0/0:4,0:4:12:0,12,118	0/0:6,0:6:18:0,18,182	./.:.:.:.:.	0/0:5,0:5:9:0,9,107	0/0:1,0:1:3:0,3,31	./.:.:.:.:.	./.:.:.:.:.	0/0:2,0:2:3:0,3,45	0/0:6,0:6:9:0,9,107	./.:.:.:.:.	./.:.:.:.:.	./.:.:.:.:.	0/0:15,0:15:39:0,39,419
chr0	135678203	.	T	A	16640.3	.	AC=167;AF=0.720;AN=232;BaseQRankSum=0.867;DP=749;Dels=0.00;FS=0.973;HaplotypeScore=0.1916;InbreedingCoeff=0.6972;MLEAC=170;MLEAF=0.733;MQ=59.44;MQ0=2;MQRankSum=1.815;QD=29.77;ReadPosRankSum=0.077	GT:AD:DP:GQ:PL	1/1:0,54:54:99:1731,162,0	1/1:0,17:17:51:539,51,0	0/0:19,0:19:51:0,51,555	1/1:0,30:30:90:935,90,0	1/1:0,13:13:39:413,39,0	0/0:4,0:4:12:0,12,126	0/0:5,0:5:15:0,15,163	1/1:0,2:2:6:66,6,0	1/1:0,1:1:3:33,3,0	1/1:0,13:13:39:401,39,0	./.:.:.:.:.	1/1:0,10:10:30:302,30,0	1/1:0,15:15:45:486,45,0	0/0:1,0:1:3:0,3,32	1/1:0,17:17:51:541,51,0	1/1:0,11:11:33:350,33,0	1/1:0,9:9:27:285,27,0	./.:.:.:.:.	0/0:6,0:6:18:0,18,186	1/1:0,2:2:3:45,3,0	0/0:1,0:1:3:0,3,31	./.:.:.:.:.	1/1:0,6:6:18:194,18,0	1/1:0,26:26:75:799,75,0	0/0:1,0:1:3:0,3,32	1/1:0,10:10:27:294,27,0	1/1:0,13:13:39:416,39,0	./.:.:.:.:.	1/1:0,2:2:6:63,6,0	1/1:0,8:8:24:249,24,0	1/1:0,3:3:9:101,9,0	1/1:0,2:2:6:63,6,0	1/1:0,8:8:21:236,21,0	1/1:0,2:2:6:65,6,0	0/0:9,0:9:27:0,27,283	1/1:0,1:1:3:31,3,0	1/1:0,10:10:30:316,30,0	1/1:0,5:5:15:159,15,0	1/1:0,17:17:48:511,48,0	./.:.:.:.:.	1/1:0,3:3:9:99,9,0	1/1:0,8:8:24:260,24,0	0/0:8,0:8:18:0,18,215	1/1:0,11:11:33:344,33,0	1/1:0,15:15:36:410,36,0	0/0:6,0:6:15:0,15,170	0/0:12,0:12:36:0,36,379	./.:.:.:.:.	1/1:0,1:1:3:34,3,0	1/1:0,2:2:6:67,6,0	1/1:0,3:3:9:93,9,0	1/1:0,2:2:6:63,6,0	1/1:0,6:6:18:193,18,0	1/1:0,7:7:21:216,21,0	0/0:3,0:3:9:0,9,97	./.:.:.:.:.	0/0:3,0:3:9:0,9,94	0/0:7,0:7:21:0,21,212	1/1:0,1:1:3:32,3,0	0/0:9,0:9:27:0,27,291	1/1:0,4:4:12:134,12,0	1/1:0,2:2:6:61,6,0	1/1:0,16:16:45:484,45,0	1/1:0,4:4:12:121,12,0	1/1:0,4:4:12:131,12,0	1/1:0,3:3:9:96,9,0	1/1:0,1:1:3:32,3,0	1/1:0,7:7:21:217,21,0	1/1:0,6:6:15:157,15,0	0/0:2,0:2:6:0,6,64	0/0:4,0:4:12:0,12,130	0/0:1,0:1:3:0,3,32	1/1:0,6:6:15:170,15,0	1/1:0,8:8:21:216,21,0	1/1:0,4:4:12:126,12,0	./.:.:.:.:.	./.:.:.:.:.	1/1:0,2:2:6:61,6,0	./.:.:.:.:.	0/0:5,0:5:12:0,12,144	./.:.:.:.:.	./.:.:.:.:.	0/0:3,0:3:9:0,9,93	0/0:7,0:7:18:0,18,199	0/0:2,0:2:6:0,6,62	0/0:1,0:1:3:0,3,33	1/1:0,4:4:12:126,12,0	1/1:0,1:1:3:29,3,0	1/1:0,5:5:15:163,15,0	1/1:0,1:1:3:33,3,0	1/1:0,1:1:3:30,3,0	1/1:0,5:5:15:154,15,0	1/1:0,3:3:9:98,9,0	1/1:0,5:5:15:157,15,0	1/1:0,2:2:6:57,6,0	./.:.:.:.:.	1/1:0,2:2:6:63,6,0	1/1:0,4:4:12:129,12,0	1/1:0,4:4:9:91,9,0	1/1:0,4:4:12:124,12,0	1/1:0,3:3:9:93,9,0	1/1:0,3:3:9:91,9,0	0/1:1,1:2:24:26,0,24	1/1:0,3:3:9:102,9,0	1/1:0,3:3:9:97,9,0	0/0:4,0:4:12:0,12,131	1/1:0,1:1:3:33,3,0	1/1:0,4:4:12:126,12,0	./.:.:.:.:.	1/1:0,1:1:3:33,3,0	0/1:2,3:5:49:75,0,49	./.:.:.:.:.	1/1:0,14:14:42:441,42,0	1/1:0,2:2:6:63,6,0	1/1:0,6:6:15:163,15,0	1/1:0,4:4:12:124,12,0	1/1:0,4:4:12:124,12,0	0/0:4,0:4:9:0,9,110	./.:.:.:.:.	1/1:0,3:3:9:93,9,0	0/0:5,0:5:15:0,15,157	./.:.:.:.:.	1/1:0,9:9:27:279,27,0	1/1:0,1:1:3:32,3,0	1/1:0,7:7:21:226,21,0	0/0:3,0:3:9:0,9,95	1/1:0,4:4:12:129,12,0	1/1:0,2:2:6:61,6,0	./.:.:.:.:.	./.:.:.:.:.	./.:.:.:.:.	./.:.:.:.:.	0/0:6,0:6:12:0,12,152	0/0:8,0:9:12:0,12,179	0/0:4,0:4:9:0,9,107	0/1:2,2:4:39:39,0,39	0/0:32,0:32:96:0,96,1068
chr0	135678534	.	T	A	378.39	.	AC=15;AF=0.061;AN=246;BaseQRankSum=0.202;DP=861;Dels=0.00;FS=3.328;HaplotypeScore=0.1446;InbreedingCoeff=0.3712;MLEAC=9;MLEAF=0.037;MQ=59.81;MQ0=0;MQRankSum=0.287;QD=18.02;ReadPosRankSum=0.325	GT:AD:DP:GQ:PL	0/0:63,0:63:99:0,189,1959	0/0:23,0:23:63:0,63,676	0/0:15,0:15:42:0,42,444	0/0:39,0:39:99:0,117,1174	0/0:17,0:17:51:0,51,513	0/0:3,0:3:9:0,9,95	0/0:8,0:8:24:0,24,240	0/0:2,0:2:6:0,6,65	0/0:1,0:1:3:0,3,33	0/0:13,0:13:30:0,30,342	0/0:1,0:1:3:0,3,33	0/0:13,0:13:39:0,39,398	0/0:14,0:14:42:0,42,423	./.:.:.:.:.	0/0:10,0:10:30:0,30,316	0/0:7,0:7:21:0,21,216	0/0:10,0:10:27:0,27,292	0/0:1,0:1:3:0,3,33	0/0:6,0:6:12:0,12,148	./.:.:.:.:.	./.:.:.:.:.	0/0:3,0:3:9:0,9,89	0/0:15,0:15:45:0,45,450	0/0:29,0:29:81:0,81,872	1/1:0,1:1:3:33,3,0	0/0:14,0:14:42:0,42,425	0/0:19,0:19:57:0,57,570	0/0:2,0:2:6:0,6,63	./.:.:.:.:.	1/1:0,7:7:15:181,15,0	1/1:0,2:2:6:70,6,0	1/1:0,3:3:9:97,9,0	0/0:8,0:8:21:0,21,226	./.:.:.:.:.	0/0:10,0:10:30:0,30,299	0/0:1,0:1:3:0,3,34	0/0:25,0:25:63:0,63,698	0/0:5,0:5:12:0,12,134	0/0:20,0:20:60:0,60,603	0/0:1,0:1:3:0,3,32	0/0:1,0:1:3:0,3,32	0/0:8,0:8:24:0,24,242	0/0:11,0:11:33:0,33,328	0/0:13,0:13:36:0,36,382	0/0:7,0:7:18:0,18,196	0/0:26,0:26:72:0,72,768	0/0:21,0:21:60:0,60,618	./.:.:.:.:.	0/0:3,0:3:9:0,9,92	0/0:11,0:11:33:0,33,332	0/0:3,0:3:9:0,9,95	0/0:5,0:5:15:0,15,154	0/0:3,0:3:6:0,6,61	0/0:4,0:4:12:0,12,125	0/0:8,0:8:24:0,24,245	./.:.:.:.:.	0/0:7,0:7:21:0,21,214	0/0:5,0:5:15:0,15,143	0/0:4,0:4:12:0,12,118	0/0:5,0:5:15:0,15,153	0/0:1,0:1:3:0,3,31	0/0:2,0:2:6:0,6,67	0/0:5,0:5:15:0,15,149	0/0:3,0:3:9:0,9,89	0/0:6,0:6:18:0,18,180	0/0:4,0:4:12:0,12,120	0/0:5,0:5:15:0,15,154	0/0:7,0:7:21:0,21,210	0/0:3,0:3:9:0,9,93	./.:.:.:.:.	0/0:3,0:3:9:0,9,92	0/0:2,0:2:6:0,6,57	0/0:5,0:5:15:0,15,153	0/0:6,0:6:18:0,18,172	0/0:3,0:3:9:0,9,93	0/0:3,0:3:9:0,9,94	0/0:1,0:1:3:0,3,31	0/0:4,0:4:12:0,12,119	./.:.:.:.:.	0/0:2,0:3:3:0,3,45	./.:.:.:.:.	0/0:2,0:2:6:0,6,60	0/0:1,0:1:3:0,3,32	0/0:6,0:6:18:0,18,183	0/0:4,0:4:12:0,12,120	1/1:0,1:1:3:32,3,0	0/0:4,0:4:12:0,12,123	./.:.:.:.:.	0/0:4,0:4:12:0,12,122	0/0:3,0:3:9:0,9,92	0/0:3,0:3:9:0,9,91	0/0:4,0:4:12:0,12,119	0/0:3,0:3:9:0,9,93	0/0:2,0:2:6:0,6,62	0/0:2,0:2:6:0,6,63	1/1:0,1:1:3:24,3,0	0/0:5,0:5:15:0,15,159	0/0:5,0:5:15:0,15,143	0/0:3,0:3:9:0,9,89	0/0:1,0:1:3:0,3,29	0/0:2,0:2:6:0,6,60	0/0:2,0:2:6:0,6,63	0/0:4,0:4:12:0,12,120	0/0:3,0:3:9:0,9,97	0/0:5,0:5:15:0,15,149	0/0:7,0:7:21:0,21,209	0/0:1,0:1:3:0,3,34	0/0:6,0:6:18:0,18,181	0/0:2,0:2:6:0,6,61	1/1:0,3:3:9:90,9,0	0/1:1,2:3:21:51,0,21	0/0:2,0:2:6:0,6,63	0/0:4,0:4:12:0,12,117	0/0:9,0:9:27:0,27,270	0/0:4,0:4:12:0,12,125	0/0:3,0:3:9:0,9,95	0/0:1,0:1:3:0,3,30	0/0:8,0:8:24:0,24,241	0/0:2,0:2:6:0,6,60	0/0:4,0:4:12:0,12,122	0/0:5,0:5:15:0,15,152	0/0:6,0:6:18:0,18,180	0/0:8,0:8:24:0,24,249	0/0:2,0:2:6:0,6,58	0/0:6,0:6:18:0,18,177	0/0:2,0:2:6:0,6,59	0/0:7,0:7:18:0,18,192	0/0:6,0:6:18:0,18,184	0/0:1,0:1:3:0,3,30	0/0:4,0:4:6:0,6,89	./.:.:.:.:.	0/0:1,0:1:3:0,3,31	./.:.:.:.:.	0/0:1,0:1:3:0,3,31	./.:.:.:.:.	0/0:1,0:1:3:0,3,31	0/0:59,0:59:99:0,177,1933
chr0	135678632	.	T	G	5151.42	.	AC=83;AF=0.319;AN=260;BaseQRankSum=-2.738;DP=760;Dels=0.00;FS=12.504;HaplotypeScore=0.0404;InbreedingCoeff=0.7222;MLEAC=79;MLEAF=0.304;MQ=59.72;MQ0=1;MQRankSum=0.919;QD=26.28;ReadPosRankSum=-0.465	GT:AD:DP:GQ:PL	0/0:40,0:40:99:0,120,1262	0/0:9,0:9:27:0,27,281	0/0:18,0:18:54:0,54,551	0/0:33,0:33:99:0,99,1004	1/1:0,16:16:42:459,42,0	0/0:4,0:4:12:0,12,123	0/0:3,0:3:9:0,9,92	./.:.:.:.:.	./.:.:.:.:.	0/0:15,0:15:45:0,45,446	0/0:1,0:1:3:0,3,35	0/0:13,0:13:36:0,36,384	1/1:0,12:12:36:361,36,0	0/0:2,0:2:6:0,6,65	1/1:0,13:13:39:385,39,0	0/0:10,0:10:30:0,30,306	0/0:12,0:12:33:0,33,342	0/0:2,0:2:6:0,6,65	./.:.:.:.:.	0/0:1,0:1:3:0,3,30	0/0:5,0:5:15:0,15,154	0/0:6,1:7:15:0,15,168	0/0:18,0:18:51:0,51,520	0/0:23,0:23:69:0,69,713	0/0:1,0:1:3:0,3,33	1/1:0,13:13:36:369,36,0	0/0:18,0:18:54:0,54,547	1/1:0,2:2:6:61,6,0	1/1:0,2:2:6:63,6,0	1/1:0,12:12:33:340,33,0	1/1:0,2:2:6:65,6,0	1/1:0,4:4:12:113,12,0	1/1:0,8:8:24:245,24,0	0/0:4,0:4:12:0,12,123	0/0:14,0:14:42:0,42,417	0/0:1,0:1:3:0,3,32	0/0:15,0:15:45:0,45,461	0/0:2,0:2:6:0,6,61	1/1:0,8:8:24:240,24,0	0/0:1,0:1:3:0,3,33	1/1:0,4:4:12:130,12,0	1/1:0,8:8:24:246,24,0	0/0:7,0:7:21:0,21,217	0/0:14,0:14:39:0,39,417	0/0:22,0:22:63:0,63,646	0/0:8,0:8:24:0,24,247	0/0:10,0:10:30:0,30,313	0/0:1,0:1:3:0,3,32	1/1:0,2:2:6:61,6,0	1/1:0,7:7:21:207,21,0	1/1:0,2:2:6:59,6,0	1/1:0,3:3:9:92,9,0	0/0:3,0:3:9:0,9,95	1/1:0,3:3:9:89,9,0	0/0:7,0:7:21:0,21,216	0/0:2,0:2:6:0,6,63	0/0:6,0:6:18:0,18,185	0/0:4,0:4:12:0,12,122	0/0:4,0:4:12:0,12,124	0/0:4,0:4:12:0,12,122	1/1:0,3:3:9:89,9,0	./.:.:.:.:.	0/0:8,0:8:24:0,24,239	1/1:0,4:4:12:122,12,0	1/1:0,6:6:18:184,18,0	1/1:0,3:3:9:92,9,0	0/0:4,0:4:9:0,9,108	1/1:0,1:1:3:30,3,0	1/1:0,4:4:12:122,12,0	./.:.:.:.:.	0/0:2,0:2:6:0,6,61	0/0:1,0:1:3:0,3,30	0/0:2,0:2:6:0,6,61	0/0:2,0:2:6:0,6,60	0/0:8,0:8:24:0,24,243	0/0:2,0:2:6:0,6,62	0/0:2,0:2:6:0,6,61	0/0:4,0:4:12:0,12,122	./.:.:.:.:.	0/0:2,0:2:6:0,6,57	0/0:1,0:1:3:0,3,31	0/0:2,0:2:6:0,6,54	0/0:4,0:4:12:0,12,127	0/0:5,0:5:12:0,12,136	0/0:4,0:4:12:0,12,118	0/0:3,0:3:9:0,9,102	1/1:0,3:3:9:95,9,0	0/0:3,0:3:9:0,9,96	1/1:0,3:3:6:75,6,0	1/1:0,1:1:3:32,3,0	1/1:0,5:5:15:148,15,0	1/1:0,3:3:9:86,9,0	1/1:0,2:2:6:65,6,0	1/1:0,1:1:3:30,3,0	1/1:0,2:2:6:59,6,0	1/1:0,1:1:3:27,3,0	1/1:0,2:2:3:32,3,0	1/1:0,5:5:15:153,15,0	1/1:0,2:2:6:61,6,0	1/1:0,3:3:9:86,9,0	0/0:2,0:2:6:0,6,63	1/1:0,4:4:12:117,12,0	0/1:1,4:5:16:100,0,16	0/0:4,0:4:12:0,12,122	0/0:3,0:3:9:0,9,92	0/0:2,0:2:6:0,6,61	0/0:1,0:1:3:0,3,34	0/0:2,0:2:6:0,6,61	0/0:3,0:3:9:0,9,97	0/0:1,0:1:3:0,3,31	0/0:8,0:8:24:0,24,238	0/0:3,0:3:9:0,9,97	0/0:2,0:2:6:0,6,61	1/1:0,5:5:15:143,15,0	1/1:0,5:5:15:147,15,0	0/0:3,0:3:9:0,9,90	1/1:0,2:2:6:58,6,0	0/0:6,0:6:18:0,18,185	0/0:4,0:4:9:0,9,105	0/0:2,0:2:6:0,6,63	0/0:3,0:3:9:0,9,89	0/0:9,0:9:27:0,27,276	0/0:4,0:4:12:0,12,122	0/0:3,0:3:6:0,6,75	0/0:10,0:10:24:0,24,276	0/0:4,0:4:12:0,12,123	0/0:3,0:3:6:0,6,75	0/0:1,0:1:3:0,3,33	0/0:3,0:3:9:0,9,92	./.:.:.:.:.	0/0:4,0:4:9:0,9,107	0/0:6,0:6:15:0,15,169	0/0:7,0:7:9:0,9,134	0/0:5,0:5:12:0,12,137	0/0:1,0:1:3:0,3,31	0/0:3,0:3:6:0,6,75	0/0:29,0:29:87:0,87,970
chr0	135679305	.	T	G	2609.05	.	AC=25;AF=0.096;AN=260;BaseQRankSum=0.564;DP=1009;Dels=0.00;FS=0.388;HaplotypeScore=0.0896;InbreedingCoeff=0.5667;MLEAC=23;MLEAF=0.088;MQ=59.70;MQ0=1;MQRankSum=-0.188;QD=26.09;ReadPosRankSum=0.348	GT:AD:DP:GQ:PL	0/0:55,0:55:99:0,165,1735	0/0:19,0:19:54:0,54,571	0/0:17,0:17:45:0,45,496	0/0:37,0:37:99:0,108,1122	0/0:18,0:18:54:0,54,558	0/0:19,0:19:57:0,57,579	0/0:13,0:13:39:0,39,396	0/0:3,0:3:9:0,9,102	0/0:5,0:5:15:0,15,165	0/0:20,0:20:60:0,60,603	./.:.:.:.:.	0/0:15,0:15:45:0,45,459	0/0:16,0:16:42:0,42,444	0/0:1,0:1:3:0,3,34	0/0:18,0:18:54:0,54,553	0/0:24,0:24:72:0,72,735	0/0:26,1:27:72:0,72,770	0/0:1,0:1:3:0,3,32	0/0:6,0:6:15:0,15,169	1/1:0,3:3:9:89,9,0	0/0:4,0:4:12:0,12,126	0/0:17,0:17:45:0,45,485	1/1:0,26:26:72:763,72,0	0/0:24,0:24:72:0,72,746	0/0:3,0:3:9:0,9,100	0/0:13,0:13:36:0,36,370	0/0:14,0:14:39:0,39,426	0/0:5,0:5:15:0,15,160	0/0:1,0:1:3:0,3,31	0/0:17,0:17:45:0,45,476	0/0:3,0:3:9:0,9,97	0/0:4,0:4:12:0,12,130	0/0:19,0:19:45:0,45,509	0/0:2,0:2:6:0,6,66	0/0:19,0:19:57:0,57,594	0/0:6,0:6:18:0,18,186	0/0:16,0:16:48:0,48,499	0/0:6,0:6:18:0,18,185	0/0:12,0:13:36:0,36,372	0/0:1,0:1:3:0,3,33	0/0:3,0:3:9:0,9,95	0/0:12,0:12:36:0,36,375	0/0:8,0:8:21:0,21,235	0/0:20,0:20:48:0,48,548	1/1:0,22:22:66:673,66,0	0/0:16,0:16:48:0,48,495	0/0:5,0:5:12:0,12,137	0/0:3,0:3:9:0,9,101	0/0:1,0:1:3:0,3,30	0/0:2,0:2:6:0,6,66	./.:.:.:.:.	./.:.:.:.:.	0/0:9,0:9:27:0,27,284	0/0:3,0:3:6:0,6,74	0/0:3,0:3:9:0,9,94	./.:.:.:.:.	0/0:6,0:6:18:0,18,187	0/0:4,0:4:9:0,9,108	0/0:1,0:1:3:0,3,32	0/0:3,0:3:9:0,9,94	0/0:1,0:1:3:0,3,32	0/0:2,0:2:6:0,6,63	0/0:8,0:8:24:0,24,252	0/0:3,0:3:9:0,9,92	0/0:5,0:5:15:0,15,145	0/0:4,0:4:12:0,12,118	0/0:3,0:3:9:0,9,93	0/0:5,0:5:15:0,15,155	0/0:3,0:3:9:0,9,95	0/0:1,0:1:3:0,3,32	0/0:1,0:1:3:0,3,30	./.:.:.:.:.	1/1:0,6:6:18:187,18,0	0/1:2,2:4:47:47,0,51	0/0:5,0:5:15:0,15,156	0/0:2,0:2:6:0,6,62	0/0:4,0:4:9:0,9,106	1/1:0,3:3:9:97,9,0	0/0:5,0:5:15:0,15,154	0/0:2,0:2:6:0,6,66	0/0:2,0:2:6:0,6,65	0/0:3,0:3:9:0,9,94	0/0:4,0:4:12:0,12,125	0/0:7,0:7:18:0,18,202	0/0:4,0:4:12:0,12,121	0/0:10,0:10:30:0,30,325	0/0:8,0:8:24:0,24,247	0/0:3,0:3:9:0,9,95	0/0:2,0:2:6:0,6,62	0/0:1,0:1:3:0,3,32	0/0:1,0:1:3:0,3,32	0/0:2,0:2:3:0,3,45	0/0:2,0:2:6:0,6,66	0/0:3,0:3:9:0,9,93	./.:.:.:.:.	0/0:6,0:6:18:0,18,187	0/0:8,0:8:24:0,24,267	0/0:4,0:4:9:0,9,106	0/0:1,0:1:3:0,3,31	./.:.:.:.:.	0/0:3,0:3:9:0,9,97	0/0:2,0:2:6:0,6,65	0/0:4,0:4:12:0,12,125	1/1:0,3:3:9:94,9,0	1/1:0,2:2:6:61,6,0	0/0:7,0:7:21:0,21,220	0/0:5,0:5:15:0,15,162	0/0:5,0:5:15:0,15,149	0/0:2,0:2:6:0,6,62	0/0:2,0:2:6:0,6,59	0/0:9,0:9:27:0,27,284	0/0:2,0:2:6:0,6,62	0/0:11,0:11:30:0,30,321	0/0:7,0:7:21:0,21,221	0/0:3,0:3:9:0,9,95	0/0:4,0:4:12:0,12,128	0/0:3,0:3:6:0,6,75	0/0:4,0:4:12:0,12,120	0/0:1,0:1:3:0,3,30	1/1:0,5:5:12:140,12,0	0/0:4,0:4:12:0,12,122	0/0:5,0:5:15:0,15,153	1/1:0,4:4:12:128,12,0	1/1:0,8:8:24:249,24,0	1/1:0,5:5:15:153,15,0	0/0:2,0:2:6:0,6,66	0/0:9,0:9:27:0,27,275	1/1:0,9:9:21:245,21,0	0/0:3,0:3:9:0,9,96	0/0:6,0:6:12:0,12,153	0/0:4,0:4:9:0,9,108	0/0:6,0:6:12:0,12,152	0/0:2,0:2:3:0,3,45	0/0:8,0:8:15:0,15,196	0/0:2,0:2:6:0,6,62	0/0:6,0:6:9:0,9,134	0/0:53,0:53:99:0,159,1784
chr0	135682563	.	C	A	3282.31	.	AC=27;AF=0.099;AN=272;BaseQRankSum=-6.272;DP=1313;Dels=0.00;FS=0.833;HaplotypeScore=0.0888;InbreedingCoeff=0.6455;MLEAC=24;MLEAF=0.088;MQ=59.87;MQ0=0;MQRankSum=0.545;QD=27.35;ReadPosRankSum=2.187	GT:AD:DP:GQ:PL	0/0:73,0:73:99:0,220,2441	0/0:32,0:32:96:0,96,1038	0/0:27,0:27:78:0,78,871	0/0:56,0:56:99:0,168,1820	0/0:12,0:12:36:0,36,380	0/0:23,0:23:69:0,69,736	0/0:19,0:19:57:0,57,617	0/0:1,0:1:3:0,3,31	0/0:1,0:1:3:0,3,34	0/0:23,0:23:69:0,69,735	0/0:3,0:3:9:0,9,103	0/0:22,0:22:66:0,66,708	0/0:20,0:20:54:0,54,605	0/0:2,0:2:6:0,6,63	0/0:18,0:18:51:0,51,561	0/0:25,0:25:72:0,72,775	0/0:18,0:18:51:0,51,560	0/0:2,0:2:6:0,6,67	0/0:12,0:12:36:0,36,392	1/1:0,17:17:51:511,51,0	0/0:4,0:4:12:0,12,136	0/0:24,0:24:72:0,72,770	1/1:0,29:29:87:883,87,0	0/0:26,0:26:75:0,75,830	0/0:2,0:2:6:0,6,56	0/0:21,0:21:63:0,63,677	0/0:20,0:20:60:0,60,650	0/0:4,0:4:12:0,12,134	0/0:3,0:3:9:0,9,96	0/0:29,0:29:87:0,87,930	0/0:2,0:2:6:0,6,65	0/0:5,0:5:15:0,15,165	0/0:37,0:37:99:0,111,1177	0/0:2,0:2:6:0,6,63	0/0:29,0:29:81:0,81,906	0/0:4,0:4:12:0,12,130	0/0:28,0:28:75:0,75,856	0/0:18,0:18:51:0,51,559	0/0:19,0:19:57:0,57,625	0/0:4,0:4:12:0,12,132	0/0:5,0:5:15:0,15,161	0/0:21,0:21:63:0,63,681	0/0:18,0:18:54:0,54,585	0/0:20,0:20:60:0,60,652	1/1:0,24:24:72:752,72,0	0/0:40,0:40:99:0,111,1252	0/0:17,0:17:51:0,51,536	0/0:5,0:5:15:0,15,160	0/0:1,0:1:3:0,3,33	0/0:4,0:4:9:0,9,112	0/0:1,0:1:3:0,3,32	0/0:3,0:3:9:0,9,99	0/0:4,0:4:12:0,12,127	0/0:7,0:7:18:0,18,207	0/0:5,0:5:15:0,15,164	0/0:1,0:1:3:0,3,33	0/0:3,0:3:9:0,9,98	0/0:5,0:5:15:0,15,159	0/0:6,0:6:15:0,15,180	0/0:5,0:5:15:0,15,154	0/0:4,0:4:12:0,12,130	0/0:6,0:6:18:0,18,197	0/0:7,0:7:21:0,21,227	0/0:7,0:7:21:0,21,224	0/0:10,0:10:24:0,24,269	0/0:2,0:2:6:0,6,69	0/0:6,0:6:18:0,18,191	0/0:2,0:2:6:0,6,65	0/0:6,0:6:18:0,18,194	0/0:3,0:3:9:0,9,97	0/0:2,0:2:6:0,6,65	0/0:4,0:4:12:0,12,128	1/1:0,4:4:12:126,12,0	0/1:2,2:4:49:53,0,49	0/0:7,0:7:21:0,21,221	0/0:4,0:4:12:0,12,131	0/0:8,0:8:24:0,24,266	1/1:0,3:3:9:90,9,0	0/0:3,0:3:9:0,9,97	0/0:6,0:6:12:0,12,150	1/1:0,1:1:3:32,3,0	0/0:2,0:2:6:0,6,66	0/0:7,0:7:21:0,21,231	0/0:3,0:3:9:0,9,100	0/0:3,0:3:9:0,9,97	0/0:5,0:5:15:0,15,168	0/0:7,0:7:18:0,18,205	0/0:3,0:3:9:0,9,102	0/0:5,0:5:12:0,12,147	0/0:7,0:7:21:0,21,210	0/0:4,0:4:12:0,12,126	0/0:6,0:6:18:0,18,204	0/0:6,0:6:18:0,18,201	0/0:4,0:4:12:0,12,133	0/0:4,0:4:12:0,12,127	0/0:4,0:4:12:0,12,130	0/0:4,0:4:12:0,12,130	0/0:2,0:2:6:0,6,67	0/0:2,0:2:6:0,6,63	0/0:2,0:2:6:0,6,64	0/0:9,0:9:27:0,27,288	0/0:3,0:3:9:0,9,97	0/0:5,0:5:15:0,15,162	1/1:0,4:4:12:128,12,0	1/1:0,3:3:9:94,9,0	0/0:2,0:2:6:0,6,65	0/0:4,0:4:12:0,12,129	0/0:9,0:9:27:0,27,292	0/0:4,0:4:12:0,12,130	0/0:16,0:16:42:0,42,484	0/0:6,0:6:18:0,18,196	0/0:4,0:4:12:0,12,132	0/0:9,0:9:27:0,27,292	0/0:6,0:6:18:0,18,192	0/0:3,0:3:9:0,9,95	0/0:3,0:3:9:0,9,94	0/0:7,0:7:18:0,18,202	0/0:9,0:9:27:0,27,284	0/0:3,0:3:9:0,9,100	1/1:0,5:5:15:159,15,0	0/0:2,0:2:6:0,6,67	0/0:7,0:7:21:0,21,223	1/1:0,8:8:24:240,24,0	1/1:0,2:2:6:65,6,0	1/1:0,8:8:24:244,24,0	0/0:8,0:8:18:0,18,222	0/0:6,0:6:18:0,18,178	1/1:0,8:8:24:247,24,0	0/0:10,0:10:30:0,30,316	0/0:6,0:6:12:0,12,153	0/0:4,0:4:6:0,6,89	0/0:2,0:2:3:0,3,45	./.:.:.:.:.	0/0:5,0:5:9:0,9,122	0/0:2,0:2:6:0,6,62	0/0:2,0:2:3:0,3,45	0/0:29,0:29:87:0,87,996
chr0	135683575	.	G	A	572.08	.	AC=18;AF=0.071;AN=254;BaseQRankSum=-1.186;DP=731;Dels=0.00;FS=1.713;HaplotypeScore=0.1215;InbreedingCoeff=0.4377;MLEAC=11;MLEAF=0.043;MQ=59.72;MQ0=0;MQRankSum=-0.855;QD=21.19;ReadPosRankSum=-0.424	GT:AD:DP:GQ:PL	0/0:24,0:24:72:0,72,740	0/0:16,0:16:48:0,48,490	0/0:15,0:15:45:0,45,442	0/0:25,0:25:75:0,75,758	0/0:12,0:12:36:0,36,361	1/1:0,4:4:9:104,9,0	0/0:8,0:8:24:0,24,236	./.:.:.:.:.	0/0:3,0:3:9:0,9,97	0/0:11,0:11:33:0,33,328	0/0:1,0:1:3:0,3,32	0/0:7,0:7:18:0,18,197	0/0:9,0:9:27:0,27,275	./.:.:.:.:.	0/0:14,0:14:36:0,36,395	0/0:17,0:17:48:0,48,499	0/0:22,0:22:54:0,54,598	0/0:3,0:3:9:0,9,93	0/0:4,0:4:12:0,12,120	0/0:9,0:9:21:0,21,241	./.:.:.:.:.	0/0:12,0:12:36:0,36,356	0/0:12,0:12:33:0,33,350	0/0:12,0:12:36:0,36,361	0/0:3,0:3:9:0,9,91	0/0:18,0:18:54:0,54,537	0/0:7,0:7:18:0,18,185	0/0:1,0:1:3:0,3,32	0/0:3,0:3:9:0,9,96	0/0:13,0:13:39:0,39,396	0/0:4,0:4:12:0,12,122	0/0:3,0:3:9:0,9,94	0/0:15,0:15:42:0,42,426	0/0:2,0:2:6:0,6,57	0/0:12,0:12:33:0,33,356	0/0:4,0:4:12:0,12,131	0/0:11,0:11:30:0,30,317	0/0:5,0:6:12:0,12,135	0/0:9,0:9:27:0,27,279	0/0:1,0:1:3:0,3,34	0/0:2,0:2:6:0,6,63	0/0:14,0:14:39:0,39,405	1/1:0,7:7:21:213,21,0	0/0:6,0:6:18:0,18,184	0/0:20,0:20:51:0,51,558	0/0:23,0:23:60:0,60,649	0/0:13,0:13:36:0,36,377	0/0:2,0:2:6:0,6,58	./.:.:.:.:.	0/0:2,0:2:6:0,6,61	0/0:3,0:3:9:0,9,88	0/0:1,0:1:3:0,3,30	0/0:3,0:3:9:0,9,92	0/0:1,0:1:3:0,3,30	0/0:2,0:2:6:0,6,61	0/0:3,0:3:9:0,9,92	0/0:3,0:3:9:0,9,88	0/0:5,0:5:15:0,15,152	0/0:1,0:1:3:0,3,32	0/0:10,0:10:30:0,30,304	0/0:3,0:3:9:0,9,89	0/0:5,0:5:15:0,15,152	0/0:3,0:3:9:0,9,89	0/0:3,0:3:9:0,9,91	0/0:3,0:3:9:0,9,95	0/0:4,0:4:12:0,12,122	0/0:4,0:4:12:0,12,124	0/0:2,0:2:6:0,6,61	0/0:2,0:2:6:0,6,61	1/1:0,2:2:6:61,6,0	./.:.:.:.:.	1/1:0,2:2:6:64,6,0	./.:.:.:.:.	0/0:3,0:3:9:0,9,89	0/0:3,0:3:9:0,9,89	0/0:1,0:1:3:0,3,31	1/1:0,2:2:6:61,6,0	0/0:3,0:3:9:0,9,92	0/0:3,0:3:9:0,9,89	0/0:2,0:2:6:0,6,62	0/0:2,0:2:6:0,6,61	./.:.:.:.:.	0/0:2,0:2:6:0,6,61	0/0:6,0:6:18:0,18,183	1/1:0,3:3:9:95,9,0	0/0:2,0:2:6:0,6,53	0/0:1,0:1:3:0,3,32	0/0:2,0:2:6:0,6,61	0/0:2,0:2:6:0,6,62	0/0:6,0:6:18:0,18,188	0/0:5,0:5:15:0,15,152	0/0:1,0:1:3:0,3,31	0/0:3,0:3:9:0,9,92	0/0:2,0:2:6:0,6,61	0/0:1,0:1:3:0,3,32	0/0:4,0:4:12:0,12,130	0/0:6,0:6:18:0,18,186	0/0:1,0:1:3:0,3,32	0/0:2,0:3:6:0,6,61	0/0:1,0:1:3:0,3,29	0/0:4,0:4:12:0,12,122	0/0:2,0:2:6:0,6,61	0/0:2,0:2:6:0,6,60	0/0:3,0:3:9:0,9,96	0/0:4,0:4:12:0,12,123	1/1:0,2:2:6:62,6,0	0/0:3,0:3:9:0,9,92	0/0:8,0:8:21:0,21,225	0/0:3,0:3:9:0,9,95	0/0:2,0:3:6:0,6,57	0/0:9,0:9:27:0,27,273	0/0:3,0:3:9:0,9,97	0/0:4,0:4:12:0,12,118	0/0:7,0:7:21:0,21,210	0/0:4,0:4:12:0,12,118	0/0:4,0:4:12:0,12,122	./.:.:.:.:.	1/1:0,4:4:12:120,12,0	0/0:5,0:5:15:0,15,150	0/0:4,0:4:12:0,12,122	0/0:5,0:5:15:0,15,153	0/0:4,0:4:12:0,12,117	0/0:2,0:2:6:0,6,60	0/0:2,0:2:6:0,6,59	0/0:6,0:6:18:0,18,182	1/1:0,1:1:3:32,3,0	0/0:1,0:1:3:0,3,30	0/0:6,0:6:18:0,18,189	0/0:1,0:1:3:0,3,31	./.:.:.:.:.	0/0:1,0:1:3:0,3,31	0/0:2,0:2:6:0,6,62	0/0:3,0:4:9:0,9,94	0/0:1,0:1:3:0,3,33	./.:.:.:.:.	0/0:2,0:2:6:0,6,63	0/0:39,0:39:99:0,117,1295
chr0	135684344	.	G	T	2976.53	.	AC=55;AF=0.220;AN=250;BaseQRankSum=-4.218;DP=709;Dels=0.00;FS=0.362;HaplotypeScore=0.0436;InbreedingCoeff=0.5694;MLEAC=51;MLEAF=0.204;MQ=59.15;MQ0=2;MQRankSum=-1.322;QD=22.21;ReadPosRankSum=4.130	GT:AD:DP:GQ:PL	0/0:52,0:52:99:0,156,1663	0/0:12,0:12:36:0,36,377	0/0:8,0:8:24:0,24,256	0/0:30,0:30:90:0,90,935	0/0:13,0:13:39:0,39,418	0/0:9,0:9:27:0,27,283	0/0:11,0:11:33:0,33,356	0/0:1,0:1:3:0,3,37	0/0:2,0:2:6:0,6,67	0/0:16,0:16:48:0,48,507	0/0:2,0:2:6:0,6,61	0/0:20,0:22:60:0,60,639	0/0:9,0:9:27:0,27,282	0/0:1,0:1:3:0,3,33	0/0:10,0:10:27:0,27,300	0/0:9,0:9:27:0,27,284	0/0:14,1:15:14:0,14,391	0/0:1,0:1:3:0,3,32	0/0:4,0:4:12:0,12,130	0/0:2,0:2:6:0,6,57	1/1:0,5:5:15:154,15,0	1/1:0,5:5:15:152,15,0	0/0:14,0:14:42:0,42,442	1/1:0,7:7:21:209,21,0	1/1:0,4:4:12:126,12,0	0/0:20,0:20:54:0,54,593	0/0:11,0:11:33:0,33,344	./.:.:.:.:.	./.:.:.:.:.	0/0:19,0:19:54:0,54,576	0/0:3,0:3:9:0,9,78	0/0:2,0:2:6:0,6,65	0/0:8,0:8:21:0,21,227	0/0:2,0:2:6:0,6,67	1/1:0,17:17:48:493,48,0	./.:.:.:.:.	1/1:0,3:3:9:96,9,0	0/0:4,0:4:12:0,12,118	0/0:12,0:12:33:0,33,362	0/0:1,0:1:3:0,3,31	0/0:1,0:1:3:0,3,32	0/0:5,0:5:15:0,15,160	0/0:15,0:15:42:0,42,463	0/0:13,0:13:36:0,36,394	0/0:20,0:20:60:0,60,640	0/1:4,8:12:88:205,0,88	0/0:2,0:2:6:0,6,68	0/0:1,0:1:3:0,3,29	0/0:1,0:1:3:0,3,34	0/0:2,0:2:6:0,6,65	0/0:2,0:2:6:0,6,67	./.:.:.:.:.	0/0:5,0:5:15:0,15,150	0/0:2,0:2:6:0,6,61	1/1:0,3:3:6:76,6,0	0/0:1,0:1:3:0,3,31	1/1:0,4:4:12:120,12,0	1/1:0,2:2:6:62,6,0	0/0:3,0:3:9:0,9,96	./.:.:.:.:.	0/0:3,0:3:9:0,9,97	0/0:3,0:3:9:0,9,89	0/0:5,0:5:15:0,15,159	0/0:1,0:1:3:0,3,30	0/0:5,0:5:15:0,15,158	0/0:4,0:4:12:0,12,130	0/0:3,0:3:6:0,6,78	0/0:5,0:5:15:0,15,153	0/0:3,0:3:9:0,9,97	./.:.:.:.:.	1/1:0,3:3:9:89,9,0	0/0:1,0:1:3:0,3,34	0/0:1,0:1:3:0,3,29	0/1:2,1:3:23:23,0,54	1/1:0,2:2:6:60,6,0	0/0:2,0:2:6:0,6,60	1/1:0,1:1:3:29,3,0	0/0:1,0:1:3:0,3,33	./.:.:.:.:.	0/0:4,0:4:12:0,12,128	./.:.:.:.:.	0/0:2,0:2:6:0,6,62	./.:.:.:.:.	1/1:0,4:4:12:118,12,0	0/1:1,4:5:17:110,0,17	1/1:0,2:2:6:60,6,0	0/0:2,0:2:6:0,6,63	0/0:6,0:6:18:0,18,197	0/0:5,0:5:15:0,15,157	0/0:3,0:3:9:0,9,96	0/0:1,0:1:3:0,3,32	0/0:2,0:2:6:0,6,65	0/0:1,0:1:3:0,3,30	./.:.:.:.:.	0/0:2,0:2:6:0,6,67	0/0:1,0:1:3:0,3,32	0/0:3,0:3:9:0,9,103	0/0:2,0:2:6:0,6,61	0/0:1,0:1:3:0,3,31	0/0:3,0:3:9:0,9,100	0/0:2,0:2:6:0,6,63	./.:.:.:.:.	0/0:1,0:1:3:0,3,34	0/0:3,0:3:9:0,9,97	0/0:2,0:2:6:0,6,65	1/1:0,1:1:3:31,3,0	0/0:5,1:6:15:0,15,165	1/1:0,5:5:15:156,15,0	0/0:3,0:3:9:0,9,95	1/1:0,3:3:9:91,9,0	0/1:1,2:3:25:48,0,25	0/0:3,0:3:9:0,9,97	0/0:5,0:7:12:0,12,138	0/0:3,0:3:9:0,9,95	0/0:4,0:4:12:0,12,127	0/0:1,0:1:3:0,3,31	0/0:2,0:2:6:0,6,65	0/0:4,0:4:12:0,12,126	1/1:0,5:5:15:148,15,0	0/0:4,0:4:12:0,12,130	0/0:6,0:6:18:0,18,187	1/1:0,6:6:18:181,18,0	0/0:2,0:2:6:0,6,61	0/0:8,0:8:21:0,21,232	0/0:5,0:5:12:0,12,145	1/1:0,4:4:12:118,12,0	0/0:7,0:7:21:0,21,227	0/0:3,0:3:9:0,9,95	1/1:0,3:3:9:89,9,0	1/1:0,2:2:3:45,3,0	1/1:0,6:6:12:151,12,0	0/0:4,0:4:6:0,6,89	1/1:0,4:4:6:73,6,0	./.:.:.:.:.	1/1:0,4:4:6:89,6,0	0/1:4,2:6:33:33,0,97	0/0:21,0:21:63:0,63,726
chr0	135684646	.	A	C	2909.3	.	AC=57;AF=0.244;AN=234;BaseQRankSum=-0.036;DP=561;Dels=0.00;FS=4.029;HaplotypeScore=0.0735;InbreedingCoeff=0.6294;MLEAC=51;MLEAF=0.218;MQ=59.90;MQ0=0;MQRankSum=0.299;QD=24.87;ReadPosRankSum=2.064	GT:AD:DP:GQ:PL	0/0:30,0:30:90:0,90,946	0/0:8,0:8:24:0,24,243	1/1:0,11:11:33:344,33,0	0/0:22,0:22:66:0,66,670	0/0:11,0:11:33:0,33,336	0/0:8,0:8:24:0,24,247	0/0:9,0:9:27:0,27,264	0/0:1,0:1:3:0,3,32	0/0:1,0:1:3:0,3,33	0/0:7,0:7:21:0,21,221	0/0:1,0:1:3:0,3,33	0/0:6,0:6:18:0,18,189	0/0:5,0:5:15:0,15,157	./.:.:.:.:.	0/0:11,0:11:33:0,33,327	0/0:10,0:10:30:0,30,303	0/0:13,0:13:39:0,39,395	./.:.:.:.:.	0/0:4,0:4:9:0,9,105	./.:.:.:.:.	./.:.:.:.:.	0/0:4,0:4:9:0,9,107	0/0:15,0:15:45:0,45,450	1/1:0,10:10:30:307,30,0	0/0:1,0:1:3:0,3,32	0/0:13,0:13:36:0,36,389	0/0:4,0:4:12:0,12,123	./.:.:.:.:.	./.:.:.:.:.	0/0:15,0:15:45:0,45,445	0/0:5,0:5:15:0,15,164	0/0:1,0:1:3:0,3,31	0/0:9,0:9:24:0,24,265	0/0:2,0:2:6:0,6,59	1/1:0,11:11:33:337,33,0	./.:.:.:.:.	1/1:0,11:11:33:323,33,0	0/0:6,0:6:18:0,18,182	0/0:1,0:1:3:0,3,31	0/0:3,0:3:9:0,9,97	./.:.:.:.:.	0/0:3,0:3:9:0,9,95	1/1:0,8:8:21:225,21,0	1/1:0,5:5:15:154,15,0	0/0:13,0:13:39:0,39,417	0/0:10,0:10:27:0,27,283	1/1:0,2:2:6:62,6,0	1/1:0,1:1:3:32,3,0	./.:.:.:.:.	0/0:1,0:1:3:0,3,31	0/0:1,0:1:3:0,3,30	0/0:1,0:1:3:0,3,32	0/0:3,0:3:9:0,9,87	0/0:1,0:1:3:0,3,32	1/1:0,1:1:3:31,3,0	./.:.:.:.:.	1/1:0,5:5:15:158,15,0	1/1:0,1:1:3:32,3,0	0/0:5,0:5:15:0,15,154	1/1:0,4:4:12:123,12,0	0/0:4,0:4:9:0,9,108	0/0:3,0:3:9:0,9,95	0/0:4,0:4:12:0,12,123	0/0:3,0:3:9:0,9,89	0/0:2,0:2:6:0,6,63	0/0:2,0:2:6:0,6,63	0/0:1,0:1:3:0,3,31	./.:.:.:.:.	0/0:4,0:4:12:0,12,118	./.:.:.:.:.	1/1:0,4:4:12:125,12,0	0/0:2,0:2:6:0,6,65	0/0:2,0:2:6:0,6,63	0/0:4,0:4:12:0,12,124	1/1:0,2:2:3:45,3,0	0/0:5,0:5:15:0,15,152	1/1:0,3:3:9:94,9,0	0/0:5,0:5:15:0,15,161	1/1:0,1:1:3:32,3,0	0/0:4,0:4:12:0,12,121	0/0:1,0:1:3:0,3,32	0/0:1,0:1:3:0,3,31	1/1:0,2:2:6:65,6,0	1/1:0,2:2:6:67,6,0	0/1:4,1:5:20:20,0,84	0/0:1,0:1:3:0,3,32	0/0:4,0:4:12:0,12,120	0/0:2,0:2:6:0,6,62	0/0:2,0:2:3:0,3,45	0/0:3,0:3:9:0,9,97	0/0:3,0:3:9:0,9,96	0/0:3,0:3:9:0,9,93	0/0:2,0:2:6:0,6,63	0/0:2,0:2:6:0,6,59	0/0:1,0:1:3:0,3,32	0/0:2,0:2:6:0,6,65	0/0:4,0:4:12:0,12,128	0/0:4,0:4:12:0,12,122	0/0:3,0:3:9:0,9,91	./.:.:.:.:.	0/0:5,0:5:15:0,15,153	./.:.:.:.:.	./.:.:.:.:.	0/0:3,0:3:9:0,9,89	0/0:1,0:1:3:0,3,31	1/1:0,2:2:6:58,6,0	0/0:3,0:3:9:0,9,97	1/1:0,2:2:6:64,6,0	./.:.:.:.:.	0/0:1,0:1:3:0,3,30	0/0:2,0:2:6:0,6,61	./.:.:.:.:.	0/0:9,0:9:27:0,27,277	0/0:2,0:2:6:0,6,62	0/0:3,0:3:9:0,9,95	0/0:2,0:2:6:0,6,64	0/0:3,0:3:9:0,9,92	1/1:0,2:2:6:62,6,0	1/1:0,5:5:12:139,12,0	0/0:6,0:6:18:0,18,175	1/1:0,5:5:15:156,15,0	0/0:2,0:2:6:0,6,64	0/0:1,0:1:3:0,3,32	0/0:4,0:4:12:0,12,125	0/0:5,0:5:12:0,12,119	1/1:0,2:2:6:61,6,0	0/0:3,0:3:9:0,9,95	0/0:3,0:3:9:0,9,93	./.:.:.:.:.	1/1:0,1:1:3:31,3,0	./.:.:.:.:.	0/0:5,0:5:9:0,9,104	1/1:0,4:4:6:75,6,0	1/1:0,2:2:6:56,6,0	./.:.:.:.:.	1/1:0,3:3:6:73,6,0	0/0:33,0:33:99:0,99,1124
chr0	135685367	.	G	A	279	.	AC=10;AF=0.051;AN=198;DP=344;Dels=0.00;FS=2.333;HaplotypeScore=0.0604;InbreedingCoeff=0.2209;MLEAC=7;MLEAF=0.035;MQ=59.77;MQ0=0;QD=21.46	GT:AD:DP:GQ:PL	0/0:11,0:11:33:0,33,331	0/0:10,0:10:30:0,30,313	0/0:6,0:6:18:0,18,183	0/0:9,0:9:27:0,27,290	0/0:8,0:8:24:0,24,239	0/0:3,0:3:9:0,9,96	0/0:1,0:1:3:0,3,31	0/0:2,0:2:6:0,6,64	./.:.:.:.:.	0/0:1,0:1:3:0,3,30	./.:.:.:.:.	0/0:4,0:4:12:0,12,124	0/0:11,0:11:33:0,33,345	./.:.:.:.:.	0/0:15,0:15:42:0,42,443	0/0:4,0:4:12:0,12,121	0/0:5,0:5:15:0,15,141	./.:.:.:.:.	./.:.:.:.:.	./.:.:.:.:.	./.:.:.:.:.	./.:.:.:.:.	0/0:2,0:2:6:0,6,62	0/0:7,0:7:21:0,21,215	./.:.:.:.:.	0/0:6,0:6:18:0,18,178	0/0:9,0:9:24:0,24,259	./.:.:.:.:.	./.:.:.:.:.	0/0:3,0:3:9:0,9,95	./.:.:.:.:.	0/0:1,0:1:3:0,3,34	0/0:2,0:2:3:0,3,45	./.:.:.:.:.	0/0:3,0:3:9:0,9,92	./.:.:.:.:.	0/0:7,0:7:21:0,21,213	0/0:2,0:2:6:0,6,59	0/0:2,0:2:6:0,6,59	0/0:1,0:1:3:0,3,30	0/0:2,0:2:6:0,6,61	0/0:5,0:5:15:0,15,154	0/0:8,0:8:24:0,24,248	1/1:0,5:5:15:155,15,0	0/0:8,0:8:24:0,24,245	0/0:6,0:6:18:0,18,184	0/0:9,0:9:27:0,27,282	./.:.:.:.:.	0/0:1,0:1:3:0,3,32	0/0:3,0:3:9:0,9,92	./.:.:.:.:.	0/0:2,0:2:3:0,3,45	0/0:4,0:4:12:0,12,125	0/0:1,0:1:3:0,3,31	1/1:0,2:2:6:66,6,0	./.:.:.:.:.	1/1:0,2:2:6:59,6,0	1/1:0,3:3:9:97,9,0	./.:.:.:.:.	0/0:2,0:2:6:0,6,60	0/0:1,0:1:3:0,3,33	0/0:3,0:3:9:0,9,87	0/0:3,0:3:9:0,9,92	0/0:1,0:1:3:0,3,27	0/0:5,0:5:15:0,15,163	0/0:1,0:1:3:0,3,31	./.:.:.:.:.	0/0:1,0:1:3:0,3,30	0/0:1,0:1:3:0,3,30	./.:.:.:.:.	0/0:1,0:1:3:0,3,31	./.:.:.:.:.	0/0:2,0:2:6:0,6,57	./.:.:.:.:.	./.:.:.:.:.	./.:.:.:.:.	0/0:3,0:3:6:0,6,74	./.:.:.:.:.	1/1:0,1:1:3:31,3,0	0/0:5,0:5:9:0,9,120	./.:.:.:.:.	0/0:1,0:1:3:0,3,31	./.:.:.:.:.	0/0:2,0:2:6:0,6,61	0/0:1,0:1:3:0,3,33	0/0:3,0:3:9:0,9,99	./.:.:.:.:.	0/0:2,0:2:6:0,6,61	0/0:2,0:2:6:0,6,63	0/0:2,0:2:6:0,6,61	0/0:2,0:2:6:0,6,59	0/0:3,0:3:9:0,9,91	0/0:4,0:4:12:0,12,121	./.:.:.:.:.	0/0:3,0:3:9:0,9,91	./.:.:.:.:.	0/0:2,0:2:6:0,6,56	0/0:1,0:1:3:0,3,33	0/0:1,0:1:3:0,3,30	0/0:4,0:4:12:0,12,118	0/0:1,0:1:3:0,3,32	0/0:1,0:1:3:0,3,29	0/0:1,0:1:3:0,3,31	0/0:4,0:4:12:0,12,126	0/0:1,0:1:3:0,3,31	0/0:8,0:8:24:0,24,245	0/0:1,0:1:3:0,3,33	0/0:2,0:2:6:0,6,64	./.:.:.:.:.	./.:.:.:.:.	0/0:1,0:1:3:0,3,31	./.:.:.:.:.	0/0:10,0:10:30:0,30,308	0/0:2,0:2:6:0,6,61	0/0:2,0:2:6:0,6,66	0/0:4,0:4:12:0,12,125	0/0:1,0:1:3:0,3,33	0/0:3,0:3:6:0,6,74	0/0:2,0:2:6:0,6,63	0/0:2,0:2:6:0,6,62	0/0:1,0:1:3:0,3,31	0/0:1,0:1:3:0,3,31	0/0:6,0:6:18:0,18,182	0/0:2,0:2:6:0,6,60	0/0:2,0:2:6:0,6,61	0/0:2,0:2:6:0,6,63	0/0:2,0:2:6:0,6,60	0/0:3,0:3:9:0,9,92	0/0:1,0:1:3:0,3,30	./.:.:.:.:.	./.:.:.:.:.	./.:.:.:.:.	./.:.:.:.:.	0/0:2,0:2:6:0,6,59	./.:.:.:.:.	0/0:2,0:2:3:0,3,45	0/0:14,0:14:42:0,42,462
chr0	135685449	.	T	C	1878.68	.	AC=45;AF=0.192;AN=234;BaseQRankSum=2.773;DP=531;Dels=0.00;FS=0.458;HaplotypeScore=0.0764;InbreedingCoeff=0.5309;MLEAC=39;MLEAF=0.167;MQ=59.77;MQ0=0;MQRankSum=-0.597;QD=23.78;ReadPosRankSum=1.474	GT:AD:DP:GQ:PL	0/0:24,0:24:72:0,72,767	0/0:12,0:12:36:0,36,372	0/0:12,0:12:33:0,33,351	0/0:19,1:21:48:0,48,500	0/0:10,0:10:30:0,30,312	0/0:2,0:2:6:0,6,60	0/0:5,0:5:15:0,15,154	./.:.:.:.:.	0/0:1,0:1:3:0,3,30	0/0:6,0:6:18:0,18,185	0/0:1,0:1:3:0,3,32	0/0:8,0:8:21:0,21,231	0/0:15,0:15:45:0,45,458	0/0:1,0:1:3:0,3,32	0/0:14,0:14:42:0,42,439	0/0:3,0:3:9:0,9,94	0/0:13,0:13:39:0,39,413	0/1:1,1:2:25:25,0,26	1/1:0,1:1:3:31,3,0	0/0:1,0:1:3:0,3,32	1/1:0,2:2:6:68,6,0	0/0:4,0:4:9:0,9,105	0/0:4,0:4:12:0,12,125	1/1:0,8:8:24:256,24,0	./.:.:.:.:.	0/0:7,0:7:21:0,21,213	0/0:13,0:13:33:0,33,353	0/0:4,0:4:12:0,12,112	0/0:1,0:1:3:0,3,32	0/0:11,0:11:27:0,27,305	./.:.:.:.:.	0/0:1,0:1:3:0,3,32	0/0:7,0:7:18:0,18,196	./.:.:.:.:.	1/1:0,5:5:15:162,15,0	0/0:2,0:2:6:0,6,63	0/0:10,0:10:24:0,24,278	0/0:2,0:2:6:0,6,59	0/0:4,0:4:12:0,12,119	0/0:2,0:2:6:0,6,63	0/0:3,0:3:9:0,9,95	0/0:9,0:9:24:0,24,262	0/0:10,0:10:27:0,27,289	1/1:0,10:10:30:310,30,0	0/0:12,0:12:36:0,36,358	0/0:9,0:9:24:0,24,264	0/0:6,0:6:18:0,18,184	1/1:0,1:1:3:35,3,0	0/0:3,0:3:6:0,6,77	0/0:2,0:2:6:0,6,63	0/0:3,0:3:9:0,9,91	./.:.:.:.:.	0/0:6,0:6:18:0,18,184	0/0:2,0:2:6:0,6,62	1/1:0,3:3:9:92,9,0	0/0:1,0:1:3:0,3,32	1/1:0,5:5:15:160,15,0	1/1:0,3:3:9:96,9,0	./.:.:.:.:.	1/1:0,1:1:3:24,3,0	0/0:3,0:3:9:0,9,92	0/0:2,0:2:6:0,6,63	0/0:3,0:3:9:0,9,93	0/0:3,0:3:9:0,9,95	0/0:5,0:5:15:0,15,154	0/0:4,0:4:12:0,12,128	0/0:1,0:1:3:0,3,31	0/0:3,0:3:9:0,9,89	0/0:2,0:2:6:0,6,64	0/0:1,0:1:3:0,3,32	./.:.:.:.:.	0/0:1,0:1:3:0,3,31	0/0:5,0:5:15:0,15,153	0/1:1,1:2:24:25,0,24	1/1:0,2:2:6:65,6,0	./.:.:.:.:.	0/0:1,0:1:3:0,3,32	./.:.:.:.:.	1/1:0,1:1:3:34,3,0	0/0:3,0:3:9:0,9,92	0/0:1,0:1:3:0,3,32	1/1:0,2:2:6:65,6,0	1/1:0,1:1:3:32,3,0	1/1:0,3:3:9:89,9,0	0/0:1,0:1:3:0,3,31	./.:.:.:.:.	./.:.:.:.:.	./.:.:.:.:.	0/0:6,0:6:18:0,18,189	0/0:5,0:5:15:0,15,159	0/0:2,0:2:6:0,6,63	0/0:2,0:2:6:0,6,63	0/0:3,0:3:9:0,9,96	0/0:1,0:1:3:0,3,32	0/0:2,0:2:6:0,6,63	0/0:2,0:2:6:0,6,63	0/0:1,0:1:3:0,3,31	./.:.:.:.:.	./.:.:.:.:.	0/0:3,0:3:9:0,9,92	./.:.:.:.:.	0/0:1,0:1:3:0,3,34	0/0:3,1:4:9:0,9,95	0/0:2,0:2:6:0,6,65	0/0:1,0:1:3:0,3,32	0/0:10,0:10:30:0,30,313	0/0:3,0:3:9:0,9,81	1/1:0,6:6:18:192,18,0	0/0:2,0:2:6:0,6,61	./.:.:.:.:.	0/1:3,3:6:72:76,0,72	0/0:2,0:2:6:0,6,63	0/0:8,0:8:24:0,24,242	0/0:2,0:2:6:0,6,63	0/0:3,0:3:9:0,9,92	0/0:5,0:5:15:0,15,156	0/0:3,0:3:9:0,9,95	0/0:1,0:1:3:0,3,31	1/1:0,1:1:3:32,3,0	0/0:3,0:3:9:0,9,93	1/1:0,6:6:18:194,18,0	0/0:4,0:4:12:0,12,122	0/0:6,0:6:18:0,18,184	0/0:1,0:1:3:0,3,31	0/0:2,0:2:6:0,6,61	0/0:2,0:2:6:0,6,64	0/0:3,0:3:9:0,9,92	0/0:4,0:4:12:0,12,126	0/0:6,0:6:18:0,18,182	./.:.:.:.:.	./.:.:.:.:.	./.:.:.:.:.	./.:.:.:.:.	1/1:0,2:2:6:58,6,0	1/1:0,4:4:6:89,6,0	1/1:0,2:2:3:45,3,0	0/0:21,0:21:63:0,63,712
chr0	135685621	.	G	A	3894.68	.	AC=70;AF=0.297;AN=236;BaseQRankSum=-4.539;DP=635;Dels=0.00;FS=0.000;HaplotypeScore=0.0782;InbreedingCoeff=0.6971;MLEAC=65;MLEAF=0.275;MQ=59.71;MQ0=1;MQRankSum=-0.136;QD=26.49;ReadPosRankSum=1.174	GT:AD:DP:GQ:PL	0/0:39,0:39:99:0,117,1270	0/0:18,0:18:48:0,48,539	0/0:11,0:11:33:0,33,351	0/0:30,0:30:81:0,81,880	1/1:0,8:8:24:234,24,0	0/0:4,0:4:12:0,12,122	0/0:5,0:5:15:0,15,157	./.:.:.:.:.	0/0:2,0:2:6:0,6,70	0/0:10,0:10:27:0,27,295	./.:.:.:.:.	0/0:15,0:15:39:0,39,446	1/1:0,7:7:18:199,18,0	./.:.:.:.:.	1/1:0,12:12:36:373,36,0	0/0:18,0:18:54:0,54,560	0/0:15,0:15:45:0,45,471	0/0:1,0:1:3:0,3,31	0/0:8,0:8:18:0,18,216	0/0:3,0:3:9:0,9,91	./.:.:.:.:.	0/0:2,0:2:6:0,6,62	0/0:14,0:14:36:0,36,406	0/0:13,0:13:39:0,39,390	0/0:1,0:1:3:0,3,35	1/1:0,14:14:36:381,36,0	0/0:10,0:10:30:0,30,321	1/1:0,1:1:3:32,3,0	1/1:0,1:1:3:32,3,0	1/1:0,13:13:30:351,30,0	1/1:0,2:2:6:67,6,0	1/1:0,1:1:3:32,3,0	1/1:0,11:11:30:323,30,0	0/0:3,0:3:9:0,9,98	0/0:11,0:11:27:0,27,300	0/0:2,0:2:6:0,6,67	0/0:16,0:16:48:0,48,515	0/0:5,0:5:15:0,15,155	1/1:0,9:9:27:268,27,0	./.:.:.:.:.	1/1:0,1:1:3:32,3,0	1/1:0,5:5:15:158,15,0	0/0:13,0:13:36:0,36,397	0/0:10,0:10:27:0,27,302	0/0:15,0:15:33:0,33,406	0/0:9,0:9:27:0,27,278	0/0:5,0:5:12:0,12,127	0/0:1,0:1:3:0,3,33	1/1:0,1:1:3:30,3,0	./.:.:.:.:.	0/0:2,0:2:6:0,6,65	0/0:4,0:4:9:0,9,108	0/0:3,0:3:9:0,9,94	1/1:0,1:1:3:31,3,0	./.:.:.:.:.	0/0:2,0:2:6:0,6,69	0/0:4,0:4:12:0,12,126	0/0:5,0:5:15:0,15,156	0/0:1,0:1:3:0,3,32	0/0:7,0:7:18:0,18,206	1/1:0,4:4:12:122,12,0	1/1:0,3:3:9:95,9,0	0/0:2,0:2:6:0,6,63	1/1:0,2:2:6:61,6,0	1/1:0,4:4:12:122,12,0	1/1:0,3:3:9:96,9,0	0/0:1,0:1:3:0,3,32	1/1:0,2:2:6:61,6,0	./.:.:.:.:.	0/0:2,0:2:6:0,6,61	./.:.:.:.:.	0/0:2,0:2:6:0,6,62	0/0:3,0:3:9:0,9,95	0/0:2,0:2:6:0,6,61	0/0:3,0:3:9:0,9,97	0/0:1,0:1:3:0,3,31	0/0:6,0:6:12:0,12,150	0/0:3,0:3:9:0,9,94	0/0:2,0:2:6:0,6,64	0/0:2,0:2:6:0,6,66	0/0:2,0:2:6:0,6,64	0/0:1,0:1:3:0,3,32	0/0:1,0:1:3:0,3,32	0/0:2,0:2:6:0,6,63	0/0:4,0:4:12:0,12,125	0/0:3,0:3:9:0,9,97	1/1:0,3:3:9:90,9,0	0/0:1,0:1:3:0,3,34	1/1:0,2:2:6:65,6,0	1/1:0,2:2:6:64,6,0	1/1:0,1:1:3:31,3,0	1/1:0,2:2:6:60,6,0	1/1:0,4:4:12:122,12,0	./.:.:.:.:.	1/1:0,4:4:12:122,12,0	./.:.:.:.:.	1/1:0,4:4:12:126,12,0	1/1:0,5:5:15:155,15,0	./.:.:.:.:.	1/1:0,4:4:12:120,12,0	0/0:3,0:3:9:0,9,94	1/1:0,3:3:9:92,9,0	0/0:2,0:2:6:0,6,61	0/0:2,0:2:6:0,6,62	0/0:3,0:3:9:0,9,96	0/0:5,0:5:15:0,15,158	0/0:3,0:3:9:0,9,92	0/0:7,0:7:21:0,21,222	./.:.:.:.:.	0/0:1,0:1:3:0,3,32	0/0:9,0:9:21:0,21,249	./.:.:.:.:.	0/0:3,0:3:9:0,9,92	1/1:0,4:4:12:122,12,0	1/1:0,1:1:3:32,3,0	0/0:3,0:3:9:0,9,98	1/1:0,3:3:9:97,9,0	0/0:3,0:3:9:0,9,96	0/0:5,0:5:15:0,15,158	0/0:2,0:2:6:0,6,63	0/0:1,0:1:3:0,3,32	0/0:4,0:4:12:0,12,128	0/0:6,0:6:18:0,18,189	0/0:2,0:2:6:0,6,63	0/0:1,0:1:3:0,3,32	0/0:5,0:5:15:0,15,156	0/0:3,0:3:9:0,9,93	0/0:2,0:2:6:0,6,60	./.:.:.:.:.	./.:.:.:.:.	./.:.:.:.:.	./.:.:.:.:.	0/0:4,0:4:6:0,6,89	0/0:3,0:3:6:0,6,77	./.:.:.:.:.	0/0:1,0:1:3:0,3,32	0/0:23,0:23:69:0,69,790
chr0	135685647	.	C	T	2449.85	.	AC=49;AF=0.193;AN=254;BaseQRankSum=-5.151;DP=643;Dels=0.00;FS=0.397;HaplotypeScore=0.0347;InbreedingCoeff=0.5949;MLEAC=43;MLEAF=0.169;MQ=59.63;MQ0=1;MQRankSum=-0.400;QD=23.11;ReadPosRankSum=0.736	GT:AD:DP:GQ:PL	0/0:38,0:38:99:0,114,1235	0/0:18,0:18:51:0,51,557	0/0:9,0:9:27:0,27,289	0/0:28,0:28:78:0,78,855	0/0:8,0:8:24:0,24,255	0/0:9,0:9:24:0,24,262	0/0:5,0:5:15:0,15,160	0/0:1,0:1:3:0,3,37	0/0:1,0:1:3:0,3,33	0/0:14,0:14:36:0,36,411	0/0:1,0:1:3:0,3,32	0/0:13,0:13:39:0,39,418	0/0:7,0:7:21:0,21,232	./.:.:.:.:.	0/0:12,0:12:36:0,36,388	0/0:21,0:21:60:0,60,643	0/0:10,0:10:30:0,30,318	0/0:2,0:2:6:0,6,53	1/1:0,8:8:21:225,21,0	0/0:3,0:3:9:0,9,93	1/1:0,1:1:3:33,3,0	0/0:2,0:2:6:0,6,63	0/0:6,0:6:12:0,12,129	1/1:0,10:10:30:301,30,0	./.:.:.:.:.	0/0:16,0:16:45:0,45,499	0/0:8,0:8:24:0,24,256	0/0:2,0:2:6:0,6,64	0/0:1,0:1:3:0,3,35	0/0:10,0:10:24:0,24,280	0/0:3,0:3:9:0,9,92	0/0:1,0:1:3:0,3,34	0/0:12,0:12:33:0,33,369	0/0:3,0:3:9:0,9,95	1/1:0,10:10:27:278,27,0	0/0:5,0:5:15:0,15,161	0/0:18,0:18:51:0,51,562	0/0:5,0:5:15:0,15,163	0/0:9,0:9:27:0,27,290	0/0:2,0:2:6:0,6,58	0/0:1,0:1:3:0,3,28	0/0:5,0:5:15:0,15,159	0/0:12,0:12:33:0,33,361	1/1:0,9:9:24:260,24,0	0/0:11,0:11:30:0,30,331	0/0:6,0:6:18:0,18,189	0/0:6,0:6:18:0,18,195	1/1:0,1:1:3:33,3,0	./.:.:.:.:.	0/0:1,0:1:3:0,3,27	0/0:2,0:2:6:0,6,61	0/0:2,0:2:6:0,6,65	0/0:3,0:3:9:0,9,100	0/0:2,0:2:6:0,6,64	1/1:0,2:2:6:63,6,0	./.:.:.:.:.	1/1:0,4:4:12:120,12,0	1/1:0,7:7:21:214,21,0	0/0:2,0:2:6:0,6,65	1/1:0,5:5:15:155,15,0	0/0:4,0:4:12:0,12,129	0/0:2,0:2:6:0,6,67	0/0:3,0:3:9:0,9,97	0/0:3,0:3:9:0,9,95	0/0:3,0:3:9:0,9,95	0/0:2,0:2:6:0,6,63	0/0:2,0:2:6:0,6,63	0/0:3,0:3:9:0,9,92	0/0:2,0:2:6:0,6,63	0/0:2,0:2:6:0,6,61	1/1:0,1:1:3:30,3,0	0/0:2,0:2:6:0,6,61	0/0:3,0:3:9:0,9,95	1/1:0,2:2:6:61,6,0	1/1:0,1:1:3:32,3,0	0/0:1,0:1:3:0,3,32	0/0:5,0:5:9:0,9,121	0/0:2,0:2:6:0,6,68	1/1:0,4:4:12:121,12,0	0/0:5,0:5:12:0,12,142	0/0:3,0:3:9:0,9,96	1/1:0,1:1:3:31,3,0	1/1:0,2:2:6:62,6,0	1/1:0,2:2:6:60,6,0	0/0:4,0:4:12:0,12,124	1/1:0,6:6:18:188,18,0	0/0:2,0:2:6:0,6,65	0/0:3,0:3:9:0,9,95	0/0:3,0:3:9:0,9,97	0/0:4,0:4:12:0,12,123	0/0:1,0:1:3:0,3,32	0/0:2,0:2:6:0,6,63	0/0:2,0:2:6:0,6,64	0/0:1,0:1:3:0,3,31	0/0:2,0:2:6:0,6,65	0/0:3,0:3:9:0,9,100	0/0:3,0:3:9:0,9,100	0/0:3,0:3:9:0,9,97	./.:.:.:.:.	0/0:4,0:4:12:0,12,128	0/0:4,0:4:12:0,12,122	0/0:3,0:3:9:0,9,86	0/0:2,0:2:6:0,6,65	0/0:2,0:2:6:0,6,64	0/0:3,0:3:9:0,9,96	0/0:5,0:5:15:0,15,161	0/0:4,0:4:12:0,12,133	1/1:0,6:6:18:178,18,0	0/0:1,0:1:3:0,3,32	0/0:1,0:1:3:0,3,32	0/1:6,4:10:79:79,0,151	0/0:1,0:1:3:0,3,32	0/0:5,0:5:15:0,15,161	0/0:2,0:2:6:0,6,63	0/0:1,0:1:3:0,3,29	0/0:3,0:3:9:0,9,97	0/0:2,0:2:6:0,6,67	0/0:4,0:4:12:0,12,121	1/1:0,2:2:6:61,6,0	0/0:2,0:2:6:0,6,67	1/1:0,1:1:3:31,3,0	0/0:3,0:3:9:0,9,93	0/0:8,0:8:24:0,24,255	0/0:2,0:2:6:0,6,65	0/0:2,0:2:6:0,6,61	0/0:5,0:5:15:0,15,155	0/0:2,0:2:6:0,6,64	0/0:1,0:1:3:0,3,31	./.:.:.:.:.	./.:.:.:.:.	./.:.:.:.:.	./.:.:.:.:.	1/1:0,2:2:3:45,3,0	1/1:0,5:5:12:138,12,0	./.:.:.:.:.	1/1:0,3:3:6:75,6,0	0/0:29,0:29:87:0,87,990
chr0	135689779	.	G	T	1415.65	.	AC=14;AF=0.056;AN=252;BaseQRankSum=-1.410;DP=734;Dels=0.00;FS=4.858;HaplotypeScore=0.0617;InbreedingCoeff=0.3363;MLEAC=14;MLEAF=0.056;MQ=59.70;MQ0=0;MQRankSum=0.734;QD=24.41;ReadPosRankSum=0.250	GT:AD:DP:GQ:PL	0/0:39,0:39:99:0,117,1252	0/0:26,0:26:75:0,75,821	0/0:15,0:15:42:0,42,465	0/0:22,0:22:66:0,66,703	0/0:11,0:11:33:0,33,348	0/0:8,0:8:21:0,21,234	0/0:14,0:14:42:0,42,442	0/0:1,0:1:3:0,3,37	0/0:2,0:2:6:0,6,59	0/0:12,0:12:33:0,33,358	0/0:1,0:1:3:0,3,35	1/1:0,12:12:36:359,36,0	0/0:7,0:7:21:0,21,226	0/0:3,0:3:9:0,9,95	0/0:17,0:17:45:0,45,509	0/0:20,0:20:57:0,57,611	0/0:9,0:9:27:0,27,284	0/0:2,0:2:6:0,6,67	0/0:14,0:14:42:0,42,440	0/0:5,0:5:15:0,15,152	0/0:3,0:3:9:0,9,98	0/0:9,0:9:27:0,27,280	0/0:13,0:13:33:0,33,374	0/0:14,0:14:42:0,42,450	0/0:2,0:2:6:0,6,65	0/0:12,0:12:36:0,36,381	0/0:11,0:11:33:0,33,359	0/0:4,0:4:12:0,12,135	0/0:2,0:2:6:0,6,71	0/0:16,0:16:42:0,42,468	0/0:4,0:4:12:0,12,134	0/0:3,0:3:9:0,9,100	0/0:10,0:10:27:0,27,303	0/0:2,0:2:6:0,6,65	0/0:10,0:10:30:0,30,319	0/0:3,0:3:9:0,9,98	0/0:5,0:5:15:0,15,161	0/0:5,0:5:15:0,15,156	0/0:10,0:10:30:0,30,314	0/0:2,0:2:6:0,6,69	0/0:8,0:8:24:0,24,264	0/0:9,0:9:24:0,24,270	0/0:13,0:13:39:0,39,410	1/1:0,14:14:39:420,39,0	0/0:24,0:24:60:0,60,684	0/0:10,0:10:30:0,30,316	0/0:9,0:9:27:0,27,296	0/1:1,6:7:10:170,0,10	0/0:2,0:2:6:0,6,58	0/0:1,0:1:3:0,3,32	0/0:1,0:1:3:0,3,32	./.:.:.:.:.	0/0:5,0:5:15:0,15,157	./.:.:.:.:.	1/1:0,7:7:21:220,21,0	0/0:1,0:1:3:0,3,33	1/1:0,4:4:12:120,12,0	1/1:0,3:3:9:93,9,0	0/0:1,0:1:3:0,3,24	0/0:6,0:6:18:0,18,195	0/0:2,0:2:6:0,6,67	./.:.:.:.:.	0/0:6,0:6:15:0,15,172	0/0:1,0:1:3:0,3,31	0/0:3,0:3:9:0,9,95	0/0:2,0:2:6:0,6,67	0/0:8,0:8:18:0,18,218	0/0:4,0:4:12:0,12,128	0/0:4,0:4:12:0,12,123	0/0:3,0:3:9:0,9,87	./.:.:.:.:.	0/0:1,0:1:3:0,3,30	0/0:1,0:1:3:0,3,32	0/0:2,0:2:6:0,6,66	0/0:3,0:3:9:0,9,97	0/0:4,0:4:12:0,12,126	0/0:2,0:2:6:0,6,64	0/0:1,0:1:3:0,3,32	0/1:2,3:5:49:77,0,49	0/0:2,0:2:6:0,6,62	0/0:2,0:2:6:0,6,63	0/0:2,0:2:6:0,6,61	0/0:5,0:5:15:0,15,166	0/0:4,0:4:12:0,12,115	0/0:4,0:4:12:0,12,126	0/0:1,0:1:3:0,3,33	0/0:2,0:2:6:0,6,63	0/0:2,0:2:6:0,6,61	0/0:4,0:4:12:0,12,125	0/0:6,0:6:18:0,18,197	0/0:2,0:2:6:0,6,59	0/0:2,0:2:6:0,6,63	0/0:2,0:2:6:0,6,61	0/0:2,0:2:6:0,6,64	0/0:2,0:2:6:0,6,66	0/0:2,0:2:6:0,6,67	0/0:4,0:4:12:0,12,118	./.:.:.:.:.	0/0:1,0:1:3:0,3,33	0/0:2,0:2:3:0,3,31	0/0:6,0:6:18:0,18,198	0/0:1,0:1:3:0,3,27	0/0:1,0:1:3:0,3,32	0/0:2,0:2:3:0,3,32	0/0:2,0:2:6:0,6,61	0/0:2,0:2:6:0,6,64	0/0:8,0:8:24:0,24,264	0/0:3,0:3:9:0,9,94	0/0:5,0:5:15:0,15,160	0/0:2,0:2:6:0,6,61	0/0:5,0:5:15:0,15,158	0/0:5,0:5:15:0,15,165	0/0:8,0:8:21:0,21,233	0/0:4,0:4:12:0,12,126	0/0:4,0:4:9:0,9,107	0/0:4,0:4:12:0,12,125	0/0:4,0:4:12:0,12,122	0/0:4,0:4:12:0,12,126	0/0:2,0:2:6:0,6,65	0/0:1,0:1:3:0,3,30	1/1:0,6:6:15:171,15,0	0/0:2,0:2:6:0,6,65	0/0:5,0:5:15:0,15,158	0/0:4,0:4:12:0,12,129	0/0:2,0:2:3:0,3,45	0/0:3,0:3:9:0,9,95	0/0:1,0:1:3:0,3,31	0/0:4,0:4:12:0,12,126	0/0:2,0:2:6:0,6,63	./.:.:.:.:.	./.:.:.:.:.	./.:.:.:.:.	0/0:2,0:2:3:0,3,45	./.:.:.:.:.	./.:.:.:.:.	./.:.:.:.:.	0/0:19,0:19:57:0,57,633
chr0	135689958	.	T	C	8281.9	.	AC=100;AF=0.382;AN=262;BaseQRankSum=-0.195;DP=847;Dels=0.00;FS=5.397;HaplotypeScore=0.0971;InbreedingCoeff=0.6862;MLEAC=96;MLEAF=0.366;MQ=59.75;MQ0=0;MQRankSum=1.523;QD=28.27;ReadPosRankSum=-0.341	GT:AD:DP:GQ:PL	0/0:54,0:54:99:0,162,1773	0/0:18,0:18:54:0,54,579	0/0:15,0:15:42:0,42,464	1/1:0,30:30:90:969,90,0	1/1:0,17:17:51:528,51,0	0/0:18,0:18:54:0,54,570	0/0:15,0:15:45:0,45,459	1/1:0,1:1:3:32,3,0	1/1:0,2:2:6:65,6,0	1/1:0,16:16:48:526,48,0	1/1:0,1:1:3:32,3,0	0/0:11,0:11:33:0,33,340	1/1:0,7:7:21:227,21,0	0/0:1,0:1:3:0,3,32	1/1:0,13:13:39:417,39,0	0/0:21,0:21:63:0,63,669	0/0:16,0:16:48:0,48,531	0/0:1,0:1:3:0,3,31	0/0:10,0:10:30:0,30,315	0/0:6,0:6:18:0,18,189	0/0:2,0:2:6:0,6,69	0/0:3,0:3:9:0,9,96	0/0:20,0:20:60:0,60,642	0/0:17,0:17:48:0,48,530	0/0:1,0:1:3:0,3,32	1/1:0,13:13:39:413,39,0	1/1:0,10:10:27:304,27,0	1/1:0,1:1:3:24,3,0	1/1:0,1:1:3:32,3,0	1/1:0,18:18:48:518,48,0	1/1:0,4:4:12:128,12,0	1/1:0,2:2:6:62,6,0	1/1:0,8:8:21:239,21,0	0/0:2,0:2:6:0,6,62	0/0:12,0:12:36:0,36,390	0/1:4,1:5:18:18,0,115	0/0:26,0:26:78:0,78,828	0/0:8,0:8:24:0,24,267	1/1:0,17:17:51:535,51,0	0/0:1,0:1:3:0,3,32	1/1:0,5:5:15:163,15,0	1/1:0,19:19:57:616,57,0	0/0:9,0:9:27:0,27,297	0/0:19,0:19:57:0,57,599	0/0:14,0:14:42:0,42,443	0/0:17,0:17:48:0,48,529	0/0:7,0:7:21:0,21,227	0/1:3,1:4:15:15,0,82	1/1:0,1:1:3:34,3,0	1/1:0,9:9:27:292,27,0	1/1:0,3:3:9:96,9,0	1/1:0,3:3:6:79,6,0	1/1:0,1:1:3:32,3,0	1/1:0,1:1:3:32,3,0	0/0:7,0:7:21:0,21,218	0/0:3,0:3:9:0,9,95	0/0:5,0:5:15:0,15,161	0/0:6,0:6:18:0,18,195	./.:.:.:.:.	0/0:5,0:5:15:0,15,167	1/1:0,3:3:9:97,9,0	1/1:0,1:1:3:34,3,0	0/0:9,0:9:27:0,27,294	1/1:0,2:2:6:63,6,0	1/1:0,3:3:9:93,9,0	1/1:0,4:4:12:130,12,0	0/0:5,0:5:15:0,15,166	1/1:0,7:7:21:219,21,0	1/1:0,2:2:6:61,6,0	0/0:1,0:1:3:0,3,31	0/0:2,0:2:6:0,6,67	0/0:4,0:4:9:0,9,109	0/0:1,0:1:3:0,3,34	0/0:8,0:8:24:0,24,260	0/0:2,0:2:6:0,6,65	0/0:3,0:3:9:0,9,99	0/0:1,0:1:3:0,3,34	0/0:1,0:1:3:0,3,33	0/0:1,0:1:3:0,3,30	0/0:2,0:2:6:0,6,63	0/0:3,0:3:9:0,9,99	./.:.:.:.:.	0/0:3,0:3:9:0,9,95	0/0:2,0:2:6:0,6,69	0/0:7,0:7:21:0,21,227	0/0:2,0:2:6:0,6,61	1/1:0,6:6:18:184,18,0	0/0:2,0:2:6:0,6,63	1/1:0,4:4:12:120,12,0	0/1:1,6:7:3:163,0,3	./.:.:.:.:.	1/1:0,1:1:3:34,3,0	1/1:0,2:2:6:65,6,0	1/1:0,4:4:12:132,12,0	1/1:0,2:2:6:67,6,0	1/1:0,3:3:9:94,9,0	1/1:0,3:3:9:92,9,0	1/1:0,2:2:6:67,6,0	1/1:0,3:3:9:98,9,0	1/1:0,2:2:6:59,6,0	0/0:5,0:5:15:0,15,153	1/1:0,1:1:3:30,3,0	0/1:1,1:2:25:28,0,25	0/0:2,0:2:6:0,6,64	0/0:1,0:1:3:0,3,34	0/0:5,0:5:15:0,15,161	0/0:6,0:6:18:0,18,185	0/0:5,0:5:15:0,15,161	0/0:2,0:2:6:0,6,64	0/0:3,0:3:9:0,9,93	0/0:5,0:5:15:0,15,160	0/0:2,0:2:6:0,6,63	1/1:0,6:6:18:187,18,0	1/1:0,4:4:12:130,12,0	1/1:0,1:1:3:33,3,0	0/0:8,0:8:24:0,24,256	1/1:0,6:6:18:185,18,0	0/0:4,0:4:12:0,12,126	0/0:1,0:1:3:0,3,32	./.:.:.:.:.	0/0:5,0:5:15:0,15,161	0/0:4,0:4:12:0,12,128	0/0:6,0:6:15:0,15,176	0/0:4,0:4:12:0,12,128	0/0:2,0:2:6:0,6,61	0/0:4,0:4:12:0,12,127	0/0:4,0:4:12:0,12,117	0/0:2,0:2:6:0,6,65	0/0:1,0:1:3:0,3,32	0/0:1,0:1:3:0,3,28	0/0:1,0:1:3:0,3,32	0/0:2,0:2:6:0,6,62	0/0:4,0:4:6:0,6,89	0/0:2,0:2:3:0,3,32	./.:.:.:.:.	./.:.:.:.:.	0/0:34,0:34:99:0,102,1139
chr0	135691017	.	G	T	6770.93	.	AC=66;AF=0.243;AN=272;BaseQRankSum=-3.140;DP=1046;Dels=0.00;FS=11.704;HaplotypeScore=0.0665;InbreedingCoeff=0.7137;MLEAC=59;MLEAF=0.217;MQ=59.30;MQ0=1;MQRankSum=0.890;QD=26.55;ReadPosRankSum=1.461	GT:AD:DP:GQ:PL	1/1:0,53:53:99:1690,159,0	0/0:30,0:30:81:0,81,879	0/0:15,0:15:45:0,45,457	0/0:47,0:47:99:0,141,1482	0/0:9,0:9:27:0,27,282	0/0:18,0:18:54:0,54,560	0/0:18,0:18:54:0,54,553	0/0:3,0:3:9:0,9,95	0/0:3,0:3:9:0,9,93	0/0:19,0:19:54:0,54,584	0/0:1,0:1:3:0,3,22	1/1:0,23:23:57:659,57,0	0/0:16,0:16:45:0,45,493	./.:.:.:.:.	0/0:18,0:18:48:0,48,539	0/0:8,0:8:24:0,24,253	0/0:19,0:19:57:0,57,588	1/1:0,4:4:12:126,12,0	1/1:0,14:14:42:442,42,0	1/1:0,3:3:6:77,6,0	1/1:0,2:2:6:61,6,0	0/0:14,0:14:42:0,42,438	0/0:12,0:12:36:0,36,371	1/1:0,24:24:66:708,66,0	0/0:1,0:1:3:0,3,34	0/0:25,0:25:75:0,75,800	0/0:15,0:15:45:0,45,469	0/0:3,0:3:9:0,9,103	0/0:3,0:3:9:0,9,101	0/0:23,0:23:57:0,57,666	0/0:7,0:7:21:0,21,209	0/0:3,0:3:9:0,9,99	0/0:28,0:28:84:0,84,873	0/0:3,0:3:6:0,6,65	0/0:18,0:18:54:0,54,568	0/0:7,0:7:21:0,21,231	0/0:23,0:23:69:0,69,737	0/0:7,0:7:21:0,21,210	0/0:14,0:14:39:0,39,424	1/1:0,1:1:3:32,3,0	0/1:4,1:5:15:15,0,117	0/0:11,0:11:33:0,33,347	0/0:21,0:21:51:0,51,600	1/1:0,19:19:57:583,57,0	0/0:11,0:11:33:0,33,352	0/0:16,0:16:48:0,48,507	0/0:10,1:11:30:0,30,316	1/1:0,1:1:3:32,3,0	0/0:4,0:4:12:0,12,124	0/0:1,0:1:3:0,3,32	0/0:2,0:2:6:0,6,65	0/0:1,0:1:3:0,3,32	0/0:7,0:7:21:0,21,225	0/0:2,0:2:6:0,6,63	1/1:0,3:3:9:94,9,0	0/0:2,0:2:6:0,6,60	1/1:0,5:5:15:154,15,0	1/1:0,7:7:21:217,21,0	0/0:2,0:2:6:0,6,62	1/1:0,8:8:24:243,24,0	0/0:1,0:1:3:0,3,34	0/0:4,0:4:12:0,12,134	0/0:3,0:3:9:0,9,96	0/0:1,0:1:3:0,3,32	0/0:6,0:6:18:0,18,189	0/0:5,0:5:15:0,15,159	0/0:3,0:3:9:0,9,97	0/0:3,0:3:9:0,9,92	0/0:5,0:5:15:0,15,161	0/0:2,0:2:6:0,6,67	1/1:0,4:4:12:123,12,0	0/0:2,0:2:6:0,6,61	1/1:0,1:1:3:32,3,0	1/1:0,1:1:3:33,3,0	1/1:0,9:9:27:275,27,0	0/0:3,0:3:9:0,9,97	0/0:1,0:1:3:0,3,30	0/0:3,0:3:9:0,9,96	1/1:0,2:2:6:57,6,0	0/0:3,0:3:6:0,6,77	0/0:5,0:5:15:0,15,161	1/1:0,4:4:12:122,12,0	1/1:0,4:4:12:130,12,0	0/0:6,0:6:18:0,18,193	0/0:5,0:5:15:0,15,151	0/0:3,0:3:9:0,9,99	0/0:6,0:6:18:0,18,189	1/1:0,4:4:12:122,12,0	0/0:4,0:4:12:0,12,130	0/0:7,0:7:21:0,21,222	0/0:1,0:1:3:0,3,32	0/0:5,0:5:15:0,15,158	0/0:4,0:4:12:0,12,126	0/0:3,0:3:9:0,9,91	0/0:1,0:1:3:0,3,32	0/0:2,0:2:6:0,6,66	0/0:1,0:1:3:0,3,30	0/0:1,0:1:3:0,3,32	0/0:3,0:3:9:0,9,91	0/0:5,0:5:15:0,15,160	0/0:3,0:3:9:0,9,96	0/0:1,0:1:3:0,3,32	0/0:2,0:2:6:0,6,63	0/0:5,0:5:15:0,15,161	0/0:2,0:2:6:0,6,57	0/0:5,0:5:15:0,15,155	0/0:7,0:7:21:0,21,229	1/1:0,5:5:15:151,15,0	1/1:0,3:3:6:67,6,0	0/0:3,0:3:9:0,9,89	0/0:9,0:9:27:0,27,282	1/1:0,3:3:6:69,6,0	0/0:14,0:14:36:0,36,411	0/0:13,0:13:39:0,39,405	0/0:7,0:7:21:0,21,221	0/0:7,0:7:21:0,21,217	0/0:2,0:2:6:0,6,62	0/0:6,0:6:18:0,18,189	1/1:0,3:3:9:93,9,0	0/0:4,0:4:12:0,12,124	0/1:2,6:8:24:164,0,24	0/0:9,0:9:27:0,27,284	0/0:6,0:6:12:0,12,155	0/0:7,0:7:21:0,21,215	0/0:7,0:7:21:0,21,225	0/0:5,0:5:15:0,15,161	0/0:3,0:3:6:0,6,75	0/0:4,0:4:12:0,12,126	0/0:5,0:5:15:0,15,154	1/1:0,4:4:9:108,9,0	1/1:0,4:4:6:89,6,0	0/0:4,0:4:6:0,6,89	1/1:0,3:3:6:71,6,0	1/1:0,12:12:21:285,21,0	1/1:0,4:4:6:89,6,0	1/1:0,4:5:9:106,9,0	0/0:23,0:23:69:0,69,769
chr0	135694677	.	A	G	1883.79	.	AC=19;AF=0.073;AN=260;BaseQRankSum=-0.020;DP=757;Dels=0.00;FS=12.550;HaplotypeScore=0.0501;InbreedingCoeff=0.3973;MLEAC=18;MLEAF=0.069;MQ=58.82;MQ0=0;MQRankSum=1.757;QD=26.16;ReadPosRankSum=-0.029	GT:AD:DP:GQ:PL	0/0:35,0:35:99:0,105,1137	0/0:19,0:19:57:0,57,606	1/1:0,11:11:33:347,33,0	0/0:27,0:27:75:0,75,823	0/0:14,0:14:42:0,42,444	0/0:13,0:13:39:0,39,402	0/0:8,0:8:24:0,24,247	0/0:1,0:1:3:0,3,32	0/0:1,0:1:3:0,3,33	0/0:8,0:8:24:0,24,252	0/0:2,0:2:6:0,6,65	0/0:12,0:12:36:0,36,378	0/0:16,0:16:42:0,42,474	0/0:1,0:1:3:0,3,32	0/0:22,0:22:63:0,63,677	0/0:9,0:9:24:0,24,261	0/0:21,0:21:54:0,54,603	./.:.:.:.:.	0/0:1,0:1:3:0,3,32	0/0:1,0:1:3:0,3,30	0/0:2,0:2:6:0,6,65	0/0:5,0:5:12:0,12,136	0/0:5,0:5:12:0,12,141	0/0:14,0:14:36:0,36,407	./.:.:.:.:.	0/0:17,0:17:48:0,48,515	0/0:20,0:20:60:0,60,625	0/0:4,0:4:12:0,12,131	0/0:3,0:3:9:0,9,89	0/0:6,0:6:15:0,15,167	0/0:1,0:1:3:0,3,32	0/0:2,0:2:6:0,6,63	0/0:13,0:13:30:0,30,349	0/0:1,0:1:3:0,3,34	0/0:10,0:10:30:0,30,316	./.:.:.:.:.	1/1:0,18:18:54:549,54,0	0/0:8,0:8:18:0,18,217	0/0:8,0:8:24:0,24,244	0/0:1,0:1:3:0,3,32	0/0:1,0:1:3:0,3,33	0/0:9,0:9:27:0,27,286	1/1:0,10:10:30:309,30,0	0/0:20,0:20:60:0,60,612	0/0:11,0:11:30:0,30,320	0/0:9,0:9:24:0,24,264	1/1:0,14:14:39:420,39,0	0/0:1,0:1:3:0,3,34	0/0:3,0:3:9:0,9,95	0/0:3,0:3:9:0,9,99	0/0:1,0:1:3:0,3,32	0/0:2,0:2:6:0,6,67	0/0:8,0:8:21:0,21,234	0/0:4,0:4:12:0,12,121	0/0:3,0:3:9:0,9,95	0/0:3,0:3:9:0,9,92	0/0:3,0:3:9:0,9,89	0/0:10,0:10:27:0,27,298	0/0:4,0:4:12:0,12,123	0/0:2,0:2:6:0,6,66	0/0:1,0:1:3:0,3,31	0/0:2,0:2:6:0,6,61	0/0:8,0:8:24:0,24,245	0/0:2,0:2:6:0,6,64	0/0:7,0:7:21:0,21,220	0/0:2,0:2:6:0,6,61	0/0:1,0:1:3:0,3,30	0/0:7,0:7:21:0,21,217	0/0:1,0:1:3:0,3,32	1/1:0,1:1:3:29,3,0	0/0:1,0:1:3:0,3,32	0/0:5,0:5:15:0,15,153	0/0:7,0:7:18:0,18,203	0/0:2,0:2:6:0,6,61	0/0:4,0:4:12:0,12,126	0/0:3,0:3:9:0,9,94	1/1:0,1:1:3:32,3,0	0/0:1,0:1:3:0,3,33	0/0:3,0:3:6:0,6,74	0/0:4,0:4:9:0,9,106	0/0:3,0:3:9:0,9,96	0/0:3,0:3:9:0,9,90	0/0:3,0:3:9:0,9,98	0/0:4,0:4:12:0,12,123	0/1:2,3:5:45:76,0,45	0/0:2,0:2:6:0,6,62	0/0:4,0:4:9:0,9,105	0/0:4,0:4:12:0,12,124	0/0:9,0:9:24:0,24,261	0/0:2,0:2:6:0,6,64	0/0:2,0:2:6:0,6,64	0/0:1,0:1:3:0,3,32	0/0:5,0:5:15:0,15,158	0/0:1,0:1:3:0,3,33	0/0:2,0:2:6:0,6,63	./.:.:.:.:.	0/0:3,0:3:9:0,9,101	0/0:5,0:5:15:0,15,155	0/0:2,0:2:6:0,6,58	0/0:2,0:2:6:0,6,61	0/0:2,0:2:6:0,6,67	0/0:3,0:3:9:0,9,94	0/0:2,0:2:6:0,6,65	0/0:4,0:4:12:0,12,122	0/0:2,0:2:6:0,6,65	1/1:0,5:5:15:158,15,0	0/0:4,0:4:12:0,12,134	0/0:10,0:10:30:0,30,313	0/0:1,0:1:3:0,3,32	./.:.:.:.:.	0/0:12,0:12:36:0,36,372	0/0:1,0:1:3:0,3,33	0/0:8,0:8:24:0,24,249	0/0:3,0:3:9:0,9,95	0/0:2,0:2:6:0,6,64	0/0:2,0:2:6:0,6,59	0/0:4,0:4:12:0,12,122	1/1:0,3:3:9:90,9,0	0/0:1,0:1:3:0,3,31	0/0:1,0:1:3:0,3,32	0/0:5,0:5:15:0,15,154	0/0:9,0:9:27:0,27,287	0/0:5,0:5:15:0,15,158	0/0:4,0:4:12:0,12,126	0/0:3,0:3:9:0,9,95	1/1:0,4:4:12:127,12,0	0/0:8,0:8:21:0,21,235	0/0:2,0:2:6:0,6,63	0/0:2,0:2:6:0,6,59	0/0:1,0:1:3:0,3,28	./.:.:.:.:.	0/0:2,0:2:3:0,3,45	./.:.:.:.:.	0/0:2,0:2:6:0,6,63	0/0:2,0:2:3:0,3,45	0/0:5,0:5:12:0,12,139	0/0:27,0:27:81:0,81,925
chr0	135694690	.	G	T	1279.27	.	AC=22;AF=0.088;AN=250;BaseQRankSum=-5.188;DP=691;Dels=0.00;FS=1.194;HaplotypeScore=0.0877;InbreedingCoeff=0.4550;MLEAC=17;MLEAF=0.068;MQ=58.80;MQ0=0;MQRankSum=-0.158;QD=25.08;ReadPosRankSum=0.933	GT:AD:DP:GQ:PL	0/0:29,0:29:87:0,87,950	1/1:0,21:21:60:632,60,0	0/0:10,0:10:30:0,30,316	0/0:22,0:22:63:0,63,691	0/0:13,0:13:39:0,39,409	0/0:11,0:11:33:0,33,344	0/0:8,0:8:24:0,24,251	0/0:2,0:2:6:0,6,67	0/0:1,0:1:3:0,3,33	0/0:8,0:8:24:0,24,249	0/0:2,0:2:6:0,6,66	0/0:13,0:13:39:0,39,418	0/0:14,0:14:36:0,36,409	./.:.:.:.:.	0/0:20,0:20:57:0,57,628	0/0:7,0:7:18:0,18,202	0/0:15,0:15:36:0,36,400	./.:.:.:.:.	./.:.:.:.:.	0/0:2,0:2:6:0,6,64	0/0:3,0:3:9:0,9,101	0/0:2,0:2:6:0,6,62	1/1:0,3:3:6:71,6,0	0/0:11,0:11:30:0,30,337	0/0:1,0:1:3:0,3,32	0/0:18,0:18:48:0,48,527	0/0:19,0:20:57:0,57,601	0/0:5,0:5:12:0,12,133	0/0:4,0:4:12:0,12,128	0/0:6,0:6:15:0,15,171	0/0:1,0:1:3:0,3,26	0/0:3,0:3:6:0,6,61	0/0:10,0:10:24:0,24,283	0/0:1,0:1:3:0,3,35	0/0:8,0:8:24:0,24,248	./.:.:.:.:.	0/0:13,0:13:39:0,39,404	0/0:5,0:5:9:0,9,121	0/0:7,0:7:21:0,21,227	0/0:2,0:2:6:0,6,63	./.:.:.:.:.	0/0:8,0:8:24:0,24,259	0/0:10,0:10:30:0,30,324	0/0:18,0:18:54:0,54,573	1/1:0,8:8:24:245,24,0	0/0:6,1:7:15:0,15,173	0/0:19,0:19:45:0,45,527	0/0:1,0:1:3:0,3,34	0/0:3,0:3:9:0,9,96	0/0:3,0:3:9:0,9,93	0/0:1,0:1:3:0,3,33	0/0:2,0:2:6:0,6,61	0/0:6,0:6:18:0,18,195	0/0:3,0:3:9:0,9,96	0/0:3,0:3:9:0,9,97	0/0:2,0:2:6:0,6,62	0/0:3,0:3:9:0,9,95	0/0:11,0:11:27:0,27,314	0/0:5,0:5:15:0,15,163	0/0:1,0:1:3:0,3,32	0/0:1,0:1:3:0,3,32	0/0:2,0:2:6:0,6,65	0/0:5,0:5:15:0,15,153	0/0:1,0:1:3:0,3,31	0/0:7,0:7:21:0,21,224	0/0:2,0:2:6:0,6,64	./.:.:.:.:.	0/0:8,0:8:24:0,24,258	0/0:1,0:1:3:0,3,31	0/0:1,0:1:3:0,3,30	0/0:1,0:1:3:0,3,27	0/0:5,0:5:15:0,15,156	0/0:5,0:5:15:0,15,157	0/0:2,0:2:6:0,6,63	0/0:4,0:4:12:0,12,130	0/0:5,0:5:15:0,15,157	0/0:1,0:1:3:0,3,32	1/1:0,1:1:3:30,3,0	0/0:3,0:3:6:0,6,74	0/0:4,0:4:9:0,9,110	1/1:0,2:2:6:61,6,0	0/0:3,0:3:6:0,6,61	0/0:3,0:3:9:0,9,100	0/0:4,0:4:12:0,12,126	0/0:5,0:5:15:0,15,161	0/0:2,0:2:6:0,6,67	0/0:4,0:4:9:0,9,110	0/0:5,0:5:15:0,15,160	0/0:10,0:10:24:0,24,276	0/0:2,0:2:6:0,6,63	0/0:2,0:2:6:0,6,62	0/0:1,0:1:3:0,3,31	0/0:5,0:5:15:0,15,159	./.:.:.:.:.	0/0:2,0:2:6:0,6,63	./.:.:.:.:.	0/0:3,0:3:9:0,9,94	0/0:4,0:4:12:0,12,132	0/0:1,0:1:3:0,3,31	0/0:2,0:2:6:0,6,62	0/0:2,0:2:6:0,6,65	0/0:2,0:2:6:0,6,64	0/0:2,0:2:6:0,6,60	1/1:0,4:4:12:122,12,0	1/1:0,2:2:6:62,6,0	0/0:5,0:5:15:0,15,158	0/0:4,0:4:12:0,12,129	0/0:10,0:10:30:0,30,312	0/0:1,0:1:3:0,3,31	./.:.:.:.:.	0/0:11,0:11:33:0,33,351	0/0:1,0:1:3:0,3,31	0/0:8,0:8:24:0,24,241	0/0:2,0:2:6:0,6,66	0/0:1,0:1:3:0,3,32	0/0:3,0:3:9:0,9,89	0/0:3,0:3:9:0,9,96	0/0:3,0:3:9:0,9,94	0/0:1,0:1:3:0,3,32	./.:.:.:.:.	0/0:4,0:4:12:0,12,126	0/0:9,0:9:27:0,27,283	1/1:0,2:2:6:61,6,0	1/1:0,4:4:12:122,12,0	1/1:0,3:3:9:92,9,0	0/0:3,0:3:9:0,9,95	0/0:8,0:8:21:0,21,239	1/1:0,1:1:3:32,3,0	0/0:3,0:3:9:0,9,89	0/0:1,0:1:3:0,3,31	./.:.:.:.:.	0/0:2,0:2:3:0,3,45	./.:.:.:.:.	0/0:2,0:2:6:0,6,64	0/0:2,0:2:3:0,3,45	0/0:4,0:4:9:0,9,108	0/0:24,0:24:72:0,72,812
chr0	135695369	.	A	C	2564.15	.	AC=55;AF=0.233;AN=236;BaseQRankSum=1.139;DP=579;Dels=0.00;FS=5.858;HaplotypeScore=0.0274;InbreedingCoeff=0.5832;MLEAC=47;MLEAF=0.199;MQ=59.45;MQ0=0;MQRankSum=-2.173;QD=24.42;ReadPosRankSum=-0.528	GT:AD:DP:GQ:PL	0/0:27,0:27:81:0,81,877	0/0:16,0:16:45:0,45,479	0/0:14,0:14:42:0,42,442	0/0:21,0:21:63:0,63,642	0/0:10,0:10:27:0,27,299	0/0:3,0:3:9:0,9,92	1/1:0,8:8:24:238,24,0	./.:.:.:.:.	0/1:1,1:2:25:25,0,28	0/0:11,0:11:30:0,30,322	./.:.:.:.:.	1/1:0,7:7:21:221,21,0	0/0:8,0:8:24:0,24,253	./.:.:.:.:.	0/0:14,0:14:42:0,42,419	0/0:4,0:4:12:0,12,117	0/0:6,0:6:18:0,18,184	0/0:1,0:1:3:0,3,31	1/1:0,1:1:3:31,3,0	1/1:0,1:1:3:32,3,0	./.:.:.:.:.	0/0:5,0:5:15:0,15,154	0/0:6,0:6:18:0,18,181	1/1:0,15:15:36:410,36,0	./.:.:.:.:.	0/0:24,0:24:69:0,69,712	0/0:9,0:9:27:0,27,273	0/0:1,0:1:3:0,3,33	./.:.:.:.:.	0/0:5,0:5:15:0,15,153	./.:.:.:.:.	./.:.:.:.:.	0/0:4,0:4:12:0,12,120	0/0:2,0:2:6:0,6,61	0/0:8,0:8:24:0,24,248	0/0:1,0:1:3:0,3,30	0/0:6,0:6:18:0,18,188	0/0:4,0:4:12:0,12,128	0/0:11,0:11:33:0,33,329	0/0:4,0:4:12:0,12,127	0/0:1,0:1:3:0,3,30	0/0:6,0:6:18:0,18,186	0/0:12,0:12:33:0,33,355	1/1:0,14:14:42:442,42,0	0/0:11,0:11:33:0,33,335	0/0:4,0:4:12:0,12,130	0/0:7,0:7:18:0,18,198	1/1:0,4:4:12:126,12,0	0/0:2,0:2:6:0,6,61	0/0:2,0:2:6:0,6,63	0/0:1,0:1:3:0,3,33	0/0:6,0:6:18:0,18,189	0/0:2,0:2:6:0,6,61	0/0:2,0:2:6:0,6,62	1/1:0,7:7:21:224,21,0	1/1:0,1:1:3:30,3,0	1/1:0,5:5:15:159,15,0	./.:.:.:.:.	0/0:1,0:1:3:0,3,31	1/1:0,3:3:9:97,9,0	0/0:4,0:4:12:0,12,120	0/0:5,0:5:15:0,15,160	0/0:2,0:2:6:0,6,61	0/0:3,0:3:9:0,9,91	0/0:3,0:3:9:0,9,89	0/0:5,0:5:15:0,15,160	1/1:0,1:1:3:32,3,0	0/0:5,0:5:15:0,15,158	0/0:1,0:1:3:0,3,31	./.:.:.:.:.	1/1:0,1:1:3:32,3,0	0/0:1,0:1:3:0,3,32	1/1:0,4:4:12:129,12,0	1/1:0,1:1:3:32,3,0	1/1:0,3:3:9:91,9,0	./.:.:.:.:.	0/0:2,0:2:6:0,6,65	0/0:2,0:2:6:0,6,63	./.:.:.:.:.	0/0:5,0:5:15:0,15,153	0/0:1,0:1:3:0,3,33	1/1:0,3:3:9:93,9,0	1/1:0,3:3:9:92,9,0	0/0:3,0:3:9:0,9,95	0/0:6,0:6:18:0,18,187	0/1:1,1:2:25:25,0,27	0/0:2,0:2:6:0,6,59	0/0:1,0:1:3:0,3,34	0/0:3,0:3:9:0,9,97	0/0:1,0:1:3:0,3,29	./.:.:.:.:.	0/0:2,0:2:6:0,6,65	0/0:2,0:2:6:0,6,62	0/0:3,0:3:9:0,9,91	0/0:6,0:6:18:0,18,184	./.:.:.:.:.	0/0:7,0:7:21:0,21,221	0/0:1,0:1:3:0,3,31	0/0:2,0:2:6:0,6,60	0/0:2,0:2:6:0,6,59	0/0:4,0:4:12:0,12,118	./.:.:.:.:.	0/1:2,1:3:24:24,0,51	0/0:3,0:3:9:0,9,96	0/0:2,0:2:3:0,3,45	0/0:3,0:3:9:0,9,97	0/0:1,0:1:3:0,3,32	1/1:0,3:3:9:96,9,0	./.:.:.:.:.	0/0:3,0:3:9:0,9,94	0/0:7,0:7:21:0,21,207	./.:.:.:.:.	0/0:6,0:6:15:0,15,168	0/0:2,0:2:6:0,6,62	0/0:3,0:3:9:0,9,92	0/0:2,0:2:6:0,6,59	0/0:2,0:2:6:0,6,61	0/0:2,0:2:6:0,6,61	1/1:0,1:1:3:32,3,0	0/0:4,0:4:12:0,12,124	1/1:0,1:1:3:33,3,0	0/0:6,0:6:18:0,18,185	0/0:6,0:6:18:0,18,178	0/0:1,0:1:3:0,3,32	0/0:4,0:4:12:0,12,122	0/0:5,0:5:15:0,15,154	0/0:2,0:2:6:0,6,61	0/0:5,0:5:15:0,15,159	0/0:2,0:2:6:0,6,60	1/1:0,2:2:3:45,3,0	./.:.:.:.:.	./.:.:.:.:.	1/1:0,2:2:3:44,3,0	1/1:0,2:2:6:61,6,0	1/1:0,2:2:3:45,3,0	1/1:0,3:3:3:45,3,0	0/0:37,0:37:99:0,111,1252
chr0	135699411	.	T	G	6884.33	.	AC=95;AF=0.389;AN=244;BaseQRankSum=0.864;DP=681;Dels=0.00;FS=2.881;HaplotypeScore=0.0617;InbreedingCoeff=0.7207;MLEAC=92;MLEAF=0.377;MQ=59.16;MQ0=0;MQRankSum=-0.191;QD=28.45;ReadPosRankSum=0.538	GT:AD:DP:GQ:PL	0/0:37,0:37:99:0,111,1174	0/0:13,0:13:39:0,39,402	0/0:15,0:15:45:0,45,465	1/1:0,21:21:63:622,63,0	1/1:0,8:8:24:247,24,0	0/0:10,0:10:30:0,30,302	0/0:10,0:10:30:0,30,286	1/1:0,2:2:6:61,6,0	1/1:0,1:1:3:32,3,0	1/1:0,20:20:57:602,57,0	1/1:0,2:2:6:65,6,0	0/0:9,0:9:27:0,27,281	1/1:0,6:6:18:188,18,0	./.:.:.:.:.	1/1:0,11:11:33:351,33,0	0/0:11,0:11:33:0,33,337	0/0:17,0:17:48:0,48,510	0/0:1,0:1:3:0,3,33	0/0:4,0:4:12:0,12,126	0/0:4,0:4:12:0,12,115	0/0:2,0:2:6:0,6,59	0/0:7,0:7:21:0,21,208	0/0:7,0:7:21:0,21,214	0/0:16,0:16:48:0,48,493	0/0:2,0:2:6:0,6,63	1/1:0,17:17:51:544,51,0	1/1:0,18:18:51:538,51,0	1/1:0,5:5:15:169,15,0	0/1:1,1:2:20:26,0,20	1/1:0,12:12:36:383,36,0	1/1:0,6:6:18:189,18,0	1/1:0,3:3:9:98,9,0	1/1:0,4:4:12:120,12,0	./.:.:.:.:.	0/0:7,0:7:21:0,21,224	0/0:1,0:1:3:0,3,32	0/0:19,0:19:54:0,54,575	0/0:6,0:6:18:0,18,185	1/1:0,7:7:21:218,21,0	0/0:1,0:1:3:0,3,32	1/1:0,3:3:9:95,9,0	1/1:0,12:12:36:387,36,0	0/0:18,0:18:54:0,54,560	0/0:16,0:16:48:0,48,493	0/0:17,0:17:42:0,42,470	0/0:12,0:12:33:0,33,346	0/0:8,0:8:24:0,24,246	0/0:3,0:3:9:0,9,94	0/0:1,0:1:3:0,3,32	1/1:0,6:6:18:183,18,0	1/1:0,1:1:3:32,3,0	./.:.:.:.:.	1/1:0,3:3:9:94,9,0	1/1:0,4:4:12:126,12,0	0/0:4,0:4:12:0,12,119	./.:.:.:.:.	0/0:4,0:4:12:0,12,130	0/0:4,0:4:12:0,12,122	1/1:0,2:2:6:63,6,0	0/0:3,0:3:9:0,9,92	1/1:0,5:5:15:156,15,0	1/1:0,6:6:18:183,18,0	0/0:7,0:7:21:0,21,218	1/1:0,3:3:9:89,9,0	1/1:0,4:4:12:124,12,0	1/1:0,3:3:9:89,9,0	0/0:1,0:1:3:0,3,33	1/1:0,8:8:24:252,24,0	1/1:0,3:3:9:94,9,0	0/0:1,0:1:3:0,3,30	0/0:2,0:2:6:0,6,66	0/0:1,0:1:3:0,3,30	0/0:1,0:1:3:0,3,33	0/0:6,0:6:18:0,18,178	0/0:3,0:3:9:0,9,91	0/0:2,0:2:6:0,6,62	./.:.:.:.:.	0/0:5,0:5:15:0,15,149	./.:.:.:.:.	0/0:5,0:5:12:0,12,138	./.:.:.:.:.	./.:.:.:.:.	0/0:4,0:4:12:0,12,134	0/0:5,0:5:15:0,15,156	0/0:2,0:2:6:0,6,61	./.:.:.:.:.	1/1:0,3:3:6:75,6,0	0/0:5,0:5:15:0,15,145	1/1:0,2:2:6:66,6,0	1/1:0,5:5:15:155,15,0	1/1:0,2:2:6:61,6,0	1/1:0,3:3:9:94,9,0	./.:.:.:.:.	1/1:0,1:1:3:30,3,0	1/1:0,1:1:3:32,3,0	1/1:0,1:1:3:31,3,0	1/1:0,1:1:3:29,3,0	1/1:0,4:4:12:120,12,0	1/1:0,1:1:3:33,3,0	1/1:0,1:1:3:29,3,0	0/0:4,0:4:12:0,12,122	1/1:0,1:1:3:32,3,0	1/1:0,1:1:3:32,3,0	./.:.:.:.:.	0/0:3,0:3:9:0,9,92	0/0:7,0:7:21:0,21,215	0/0:3,0:3:9:0,9,100	0/0:4,0:4:12:0,12,118	0/0:1,0:1:3:0,3,32	0/0:2,0:2:6:0,6,60	0/0:3,0:3:9:0,9,93	0/0:1,0:1:3:0,3,33	1/1:0,1:1:3:32,3,0	1/1:0,4:4:12:124,12,0	./.:.:.:.:.	0/0:2,0:2:6:0,6,63	1/1:0,2:2:6:68,6,0	0/0:1,0:1:3:0,3,32	0/0:2,0:2:6:0,6,61	0/0:2,0:2:6:0,6,59	0/0:3,0:3:9:0,9,92	0/0:5,0:5:15:0,15,149	0/0:6,0:6:18:0,18,182	0/0:1,0:1:3:0,3,30	./.:.:.:.:.	0/0:4,0:4:12:0,12,124	0/0:1,0:1:3:0,3,32	0/0:2,0:2:6:0,6,65	0/0:1,0:1:3:0,3,32	0/0:4,0:4:6:0,6,89	0/0:4,0:4:6:0,6,89	0/0:4,0:4:12:0,12,118	0/0:6,0:6:9:0,9,134	./.:.:.:.:.	0/0:4,0:4:6:0,6,89	./.:.:.:.:.	0/0:19,0:19:57:0,57,637
chr0	135699531	.	T	A	3809.98	.	AC=59;AF=0.230;AN=256;BaseQRankSum=3.512;DP=811;Dels=0.00;FS=0.343;HaplotypeScore=0.0958;InbreedingCoeff=0.6656;MLEAC=53;MLEAF=0.207;MQ=59.46;MQ0=0;MQRankSum=1.691;QD=25.07;ReadPosRankSum=1.825	GT:AD:DP:GQ:PL	0/0:39,0:39:99:0,117,1215	0/0:16,0:16:48:0,48,484	0/0:15,0:15:45:0,45,451	0/0:26,0:26:78:0,78,770	0/0:10,0:10:30:0,30,296	0/0:9,0:9:27:0,27,270	1/1:0,16:16:48:491,48,0	0/0:3,0:3:9:0,9,96	0/0:1,0:1:3:0,3,27	0/0:18,0:18:54:0,54,549	0/0:2,0:2:6:0,6,59	1/1:0,10:10:30:307,30,0	0/0:15,0:15:39:0,39,426	1/1:0,1:1:3:31,3,0	0/0:14,0:14:39:0,39,414	0/0:17,0:17:48:0,48,495	0/0:15,0:15:39:0,39,429	0/1:2,1:3:23:23,0,52	1/1:0,7:7:18:194,18,0	1/1:0,2:2:6:61,6,0	0/1:1,1:2:26:26,0,26	0/0:15,0:15:39:0,39,427	0/0:14,0:14:42:0,42,423	1/1:0,20:20:57:602,57,0	./.:.:.:.:.	0/0:18,0:18:54:0,54,556	0/0:12,0:12:33:0,33,347	0/0:4,0:4:12:0,12,128	0/0:2,0:2:6:0,6,59	0/0:14,0:14:42:0,42,428	0/0:1,0:1:3:0,3,32	0/0:2,0:2:6:0,6,70	0/0:10,0:10:27:0,27,296	0/0:1,0:1:3:0,3,33	0/0:16,0:16:48:0,48,486	0/0:2,0:2:6:0,6,61	0/0:17,0:17:51:0,51,529	0/0:11,0:11:30:0,30,318	0/0:9,0:9:27:0,27,271	0/0:2,0:2:6:0,6,64	0/0:2,0:2:6:0,6,61	0/0:14,0:14:42:0,42,416	0/0:16,0:16:45:0,45,477	1/1:0,10:11:30:313,30,0	0/0:17,0:17:51:0,51,509	0/0:10,0:10:27:0,27,288	0/0:13,0:13:39:0,39,398	1/1:0,2:2:6:64,6,0	0/0:1,0:1:3:0,3,31	0/0:4,0:4:12:0,12,119	0/0:1,0:1:3:0,3,33	0/0:3,0:3:9:0,9,90	0/0:8,0:8:21:0,21,228	0/0:3,0:3:9:0,9,93	1/1:0,4:4:12:123,12,0	1/1:0,2:2:6:61,6,0	1/1:0,4:4:12:122,12,0	1/1:0,4:4:12:125,12,0	0/0:3,0:3:9:0,9,89	1/1:0,6:6:18:185,18,0	0/0:4,0:4:12:0,12,118	0/0:3,0:3:9:0,9,90	0/0:3,0:3:9:0,9,94	0/0:1,0:1:3:0,3,31	0/0:3,0:3:6:0,6,74	0/0:4,0:4:12:0,12,122	1/1:0,2:2:6:59,6,0	0/0:7,0:7:21:0,21,215	0/0:3,0:3:9:0,9,92	0/0:3,0:3:9:0,9,95	1/1:0,3:3:9:94,9,0	0/0:1,0:1:3:0,3,30	1/1:0,2:2:6:61,6,0	1/1:0,4:4:12:126,12,0	1/1:0,3:3:9:92,9,0	./.:.:.:.:.	0/0:2,0:2:6:0,6,61	0/0:1,0:1:3:0,3,31	./.:.:.:.:.	0/0:4,0:4:12:0,12,120	0/0:4,0:4:9:0,9,105	1/1:0,1:1:3:32,3,0	1/1:0,7:7:21:225,21,0	0/0:7,0:7:18:0,18,200	0/0:4,0:4:12:0,12,118	0/0:2,0:2:6:0,6,66	0/0:2,0:2:6:0,6,61	0/0:4,0:4:12:0,12,122	0/0:5,0:5:15:0,15,153	0/0:7,0:7:21:0,21,219	./.:.:.:.:.	0/0:2,0:2:6:0,6,57	0/0:4,0:4:12:0,12,124	./.:.:.:.:.	0/0:3,0:3:9:0,9,89	0/0:2,0:2:6:0,6,65	0/0:1,0:1:3:0,3,32	0/0:2,0:2:6:0,6,59	0/0:1,0:1:3:0,3,30	0/0:4,0:4:12:0,12,118	0/0:8,0:8:24:0,24,252	./.:.:.:.:.	0/1:1,1:2:24:26,0,24	./.:.:.:.:.	0/0:2,0:2:6:0,6,61	0/0:1,0:1:3:0,3,30	0/0:4,0:4:12:0,12,125	1/1:0,7:7:21:214,21,0	0/0:4,0:4:12:0,12,125	0/0:1,0:1:3:0,3,30	0/0:5,0:5:15:0,15,157	0/0:4,0:4:12:0,12,127	0/0:5,0:5:15:0,15,148	0/0:5,0:5:15:0,15,153	0/0:5,0:5:15:0,15,159	0/0:3,0:3:9:0,9,91	0/0:3,0:3:9:0,9,93	0/0:3,0:3:9:0,9,89	1/1:0,4:4:12:122,12,0	0/0:2,0:2:6:0,6,59	1/1:0,3:3:9:92,9,0	0/0:7,0:7:21:0,21,220	0/0:7,0:7:21:0,21,217	0/0:3,0:3:9:0,9,92	0/0:5,0:5:15:0,15,150	0/0:5,0:5:15:0,15,146	0/0:3,0:3:9:0,9,97	0/0:3,0:3:9:0,9,91	./.:.:.:.:.	1/1:0,6:6:9:134,9,0	1/1:0,4:4:6:89,6,0	0/0:6,0:6:12:0,12,152	./.:.:.:.:.	1/1:0,2:2:3:45,3,0	1/1:0,6:6:9:121,9,0	1/1:0,2:2:3:45,3,0	0/0:27,0:27:81:0,81,914
chr0	135699693	.	G	C	2122.01	.	AC=24;AF=0.098;AN=244;BaseQRankSum=-0.421;DP=745;Dels=0.00;FS=7.437;HaplotypeScore=0.1157;InbreedingCoeff=0.5365;MLEAC=22;MLEAF=0.090;MQ=59.03;MQ0=1;MQRankSum=0.808;QD=26.86;ReadPosRankSum=-0.607	GT:AD:DP:GQ:PL	0/0:59,0:59:99:0,177,1899	0/0:16,0:16:48:0,48,520	1/1:0,19:19:54:589,54,0	0/0:22,0:22:66:0,66,689	0/0:14,0:14:39:0,39,433	0/0:11,0:11:33:0,33,346	0/0:15,0:15:42:0,42,464	./.:.:.:.:.	./.:.:.:.:.	0/0:4,0:4:12:0,12,124	0/0:1,0:1:3:0,3,32	0/0:13,0:13:39:0,39,415	0/0:10,0:10:27:0,27,294	./.:.:.:.:.	0/0:16,0:16:48:0,48,508	0/0:12,0:12:36:0,36,381	0/0:14,0:14:42:0,42,444	./.:.:.:.:.	0/0:4,0:4:12:0,12,122	0/0:6,0:6:18:0,18,183	0/0:4,0:4:12:0,12,134	0/0:10,0:10:24:0,24,291	0/0:14,1:15:7:0,7,382	0/0:19,0:19:57:0,57,612	./.:.:.:.:.	0/0:12,0:12:36:0,36,375	0/0:7,0:7:21:0,21,228	0/0:3,0:3:9:0,9,97	0/0:2,0:2:6:0,6,65	0/0:24,0:24:69:0,69,734	0/0:3,0:3:9:0,9,92	./.:.:.:.:.	0/0:7,0:7:21:0,21,229	./.:.:.:.:.	0/0:13,0:13:39:0,39,410	1/1:0,1:1:3:33,3,0	1/1:0,14:14:42:442,42,0	0/0:4,0:4:12:0,12,125	0/0:10,0:10:27:0,27,310	./.:.:.:.:.	0/0:2,0:2:6:0,6,61	0/0:5,0:5:15:0,15,164	1/1:0,9:9:27:284,27,0	0/0:14,0:14:39:0,39,426	0/0:8,0:8:24:0,24,242	0/0:18,0:18:54:0,54,580	1/1:0,10:10:30:312,30,0	0/0:2,0:2:6:0,6,63	0/0:2,0:2:6:0,6,63	0/0:5,0:5:15:0,15,158	0/0:1,0:1:3:0,3,29	0/0:2,0:2:6:0,6,63	0/0:4,0:4:12:0,12,128	0/0:4,0:4:12:0,12,125	0/0:8,0:8:24:0,24,263	0/0:5,0:5:15:0,15,161	0/0:4,0:4:12:0,12,122	0/0:1,0:1:3:0,3,32	0/0:1,0:1:3:0,3,31	0/0:5,0:5:15:0,15,153	0/0:5,0:5:15:0,15,154	0/0:5,0:5:15:0,15,157	0/0:6,0:6:18:0,18,188	0/0:1,0:1:3:0,3,32	0/0:5,0:5:15:0,15,158	0/0:7,0:7:21:0,21,212	0/0:3,0:3:9:0,9,95	0/0:1,0:1:3:0,3,32	0/0:4,0:4:9:0,9,112	1/1:0,1:1:3:33,3,0	0/0:1,0:1:3:0,3,32	0/0:2,0:2:6:0,6,61	0/0:3,0:3:9:0,9,97	0/0:7,0:7:21:0,21,223	0/0:5,0:5:15:0,15,162	0/0:2,0:2:6:0,6,63	1/1:0,5:5:15:150,15,0	0/0:3,0:3:9:0,9,97	0/0:1,0:1:3:0,3,31	0/0:5,0:5:12:0,12,137	0/0:1,0:1:3:0,3,31	0/0:1,0:1:3:0,3,32	0/0:3,0:3:9:0,9,98	0/0:2,0:2:6:0,6,67	./.:.:.:.:.	0/0:4,0:4:12:0,12,130	0/0:4,0:4:12:0,12,126	0/0:3,0:3:9:0,9,92	0/0:2,0:2:6:0,6,63	0/0:1,0:1:3:0,3,34	0/0:2,0:2:6:0,6,65	0/0:1,0:1:3:0,3,32	0/0:3,0:3:9:0,9,95	0/0:1,0:1:3:0,3,32	0/0:2,0:2:6:0,6,63	./.:.:.:.:.	0/0:1,0:1:3:0,3,27	0/0:4,0:4:12:0,12,124	0/0:2,0:2:6:0,6,63	0/0:2,0:3:6:0,6,63	1/1:0,3:3:9:90,9,0	0/0:3,0:3:9:0,9,97	0/0:2,0:2:6:0,6,61	0/0:3,0:3:9:0,9,97	0/0:1,0:1:3:0,3,31	1/1:0,5:5:15:160,15,0	./.:.:.:.:.	0/0:4,0:4:12:0,12,132	0/0:2,0:2:6:0,6,65	1/1:0,3:3:9:92,9,0	0/0:4,0:4:12:0,12,130	0/0:2,0:2:6:0,6,67	0/0:5,0:5:15:0,15,153	0/0:5,0:5:15:0,15,160	0/0:5,0:5:15:0,15,153	./.:.:.:.:.	0/0:3,0:3:9:0,9,94	1/1:0,5:5:12:137,12,0	0/0:3,0:3:9:0,9,92	0/0:1,0:1:3:0,3,31	0/0:6,0:6:18:0,18,197	0/0:5,0:5:15:0,15,155	0/0:5,0:5:15:0,15,153	0/0:4,0:4:12:0,12,129	0/0:2,0:2:6:0,6,64	1/1:0,3:3:9:92,9,0	0/0:1,0:1:3:0,3,32	0/0:1,0:1:3:0,3,33	0/0:3,0:3:9:0,9,92	0/0:5,0:5:9:0,9,122	./.:.:.:.:.	0/0:5,0:5:12:0,12,139	0/0:5,0:5:9:0,9,110	./.:.:.:.:.	0/0:2,0:2:3:0,3,32	./.:.:.:.:.	0/0:32,0:32:96:0,96,1090
chr0	135699759	.	C	T	3577.71	.	AC=59;AF=0.242;AN=244;BaseQRankSum=3.345;DP=804;Dels=0.00;FS=8.963;HaplotypeScore=0.0966;InbreedingCoeff=0.6725;MLEAC=46;MLEAF=0.189;MQ=59.12;MQ0=0;MQRankSum=0.937;QD=25.37;ReadPosRankSum=1.952	GT:AD:DP:GQ:PL	0/0:51,0:51:99:0,153,1598	0/0:19,0:19:54:0,54,554	0/0:23,0:23:69:0,69,687	0/0:36,0:36:99:0,105,1064	0/0:18,0:18:54:0,54,543	0/0:10,0:10:27:0,27,277	1/1:0,21:21:63:625,63,0	./.:.:.:.:.	./.:.:.:.:.	0/0:7,0:7:21:0,21,210	0/0:1,0:1:3:0,3,23	1/1:0,15:15:39:432,39,0	0/0:9,0:9:24:0,24,263	1/1:0,1:1:3:30,3,0	0/0:14,0:14:42:0,42,431	0/0:14,0:14:39:0,39,409	0/0:11,0:11:33:0,33,334	./.:.:.:.:.	1/1:0,5:5:15:153,15,0	1/1:0,4:4:12:122,12,0	./.:.:.:.:.	0/0:13,0:13:33:0,33,355	0/0:18,0:18:48:0,48,511	1/1:0,14:14:42:431,42,0	0/0:1,0:1:3:0,3,34	0/0:15,0:15:45:0,45,457	0/0:15,0:15:45:0,45,443	./.:.:.:.:.	0/0:3,0:3:9:0,9,93	0/0:22,0:22:57:0,57,630	0/0:1,0:1:3:0,3,34	0/0:1,0:1:3:0,3,31	0/0:17,0:17:48:0,48,498	./.:.:.:.:.	0/0:12,0:12:33:0,33,353	0/0:2,0:2:6:0,6,65	0/0:15,0:15:45:0,45,453	0/0:9,0:9:24:0,24,243	0/0:11,0:11:30:0,30,292	0/0:1,0:1:3:0,3,33	0/0:1,0:1:3:0,3,32	0/0:8,0:8:24:0,24,237	0/0:13,0:13:39:0,39,378	1/1:0,12:12:36:381,36,0	0/0:11,0:11:33:0,33,335	0/0:16,0:16:48:0,48,484	0/0:9,0:9:27:0,27,260	1/1:0,2:2:6:62,6,0	./.:.:.:.:.	0/0:7,0:7:21:0,21,209	0/0:3,0:3:9:0,9,90	0/0:1,0:1:3:0,3,32	0/0:3,0:3:9:0,9,91	0/0:3,0:3:9:0,9,86	1/1:0,7:7:18:202,18,0	1/1:0,5:5:15:160,15,0	1/1:0,9:9:21:243,21,0	1/1:0,1:1:3:31,3,0	0/0:2,0:2:6:0,6,57	1/1:0,2:2:6:62,6,0	0/0:10,0:10:30:0,30,286	0/0:3,0:3:9:0,9,95	0/0:11,0:11:33:0,33,332	0/0:2,0:2:6:0,6,57	0/0:5,0:5:15:0,15,154	0/0:5,0:5:15:0,15,156	1/1:0,3:3:9:95,9,0	0/0:6,0:6:18:0,18,181	0/0:1,0:1:3:0,3,27	1/1:0,1:1:3:30,3,0	./.:.:.:.:.	0/0:3,0:3:9:0,9,96	1/1:0,1:1:3:32,3,0	1/1:0,2:2:6:59,6,0	1/1:0,2:2:6:60,6,0	0/0:1,0:1:3:0,3,32	0/0:5,0:5:15:0,15,161	0/0:6,0:6:18:0,18,181	1/1:0,1:1:3:31,3,0	0/0:7,0:8:18:0,18,193	./.:.:.:.:.	1/1:0,1:1:3:32,3,0	1/1:0,3:3:9:95,9,0	./.:.:.:.:.	0/0:4,0:4:12:0,12,126	./.:.:.:.:.	0/0:5,0:5:15:0,15,156	./.:.:.:.:.	0/0:3,0:3:9:0,9,91	0/0:1,0:1:3:0,3,33	0/0:3,0:3:9:0,9,89	0/0:4,0:4:12:0,12,117	0/0:1,0:1:3:0,3,32	./.:.:.:.:.	0/0:2,0:2:6:0,6,61	0/0:1,0:1:3:0,3,22	0/0:2,0:2:6:0,6,61	0/0:4,0:4:12:0,12,122	0/0:3,0:3:9:0,9,96	0/0:1,0:1:3:0,3,31	0/0:4,0:4:12:0,12,122	0/0:2,0:2:6:0,6,59	0/1:1,1:2:25:25,0,25	0/0:1,0:1:3:0,3,30	./.:.:.:.:.	0/0:4,0:4:12:0,12,118	0/0:1,0:1:3:0,3,33	1/1:0,5:5:15:157,15,0	0/0:1,0:1:3:0,3,34	0/0:4,0:4:12:0,12,111	0/0:3,0:3:9:0,9,94	0/0:1,0:1:3:0,3,34	0/0:6,0:6:18:0,18,170	0/0:4,0:4:12:0,12,123	0/0:10,0:10:30:0,30,296	0/0:2,0:2:6:0,6,61	0/0:4,0:4:12:0,12,122	0/0:6,0:6:15:0,15,164	1/1:0,2:2:6:60,6,0	0/0:5,0:5:15:0,15,145	1/1:0,3:3:9:91,9,0	0/0:5,0:5:15:0,15,133	0/0:7,0:7:21:0,21,209	0/0:3,0:3:9:0,9,92	0/0:3,0:3:9:0,9,88	0/0:1,0:1:3:0,3,29	0/0:2,0:2:6:0,6,67	0/0:4,0:4:12:0,12,126	0/0:1,0:1:3:0,3,31	1/1:0,5:5:9:120,9,0	./.:.:.:.:.	0/0:6,0:6:12:0,12,151	1/1:0,6:6:15:169,15,0	1/1:0,2:2:6:60,6,0	1/1:0,2:2:6:61,6,0	1/1:0,2:2:3:45,3,0	0/0:25,0:25:75:0,75,772
chr0	135700265	.	T	A	3945.06	.	AC=54;AF=0.205;AN=264;BaseQRankSum=-1.852;DP=921;Dels=0.00;FS=14.920;HaplotypeScore=0.0741;InbreedingCoeff=0.6778;MLEAC=50;MLEAF=0.189;MQ=58.86;MQ0=1;MQRankSum=-0.214;QD=26.30;ReadPosRankSum=-0.043	GT:AD:DP:GQ:PL	0/0:72,0:72:99:0,217,2272	0/0:18,0:18:48:0,48,526	0/0:14,0:14:42:0,42,434	0/0:43,0:43:99:0,129,1332	0/0:16,0:16:48:0,48,493	0/0:8,0:8:18:0,18,212	0/0:27,0:27:78:0,78,785	0/0:2,0:2:6:0,6,61	./.:.:.:.:.	0/0:18,0:18:51:0,51,550	0/0:2,0:2:6:0,6,61	1/1:0,12:12:33:354,33,0	0/0:13,0:13:30:0,30,348	0/0:1,0:1:3:0,3,30	0/0:18,0:18:54:0,54,553	0/0:18,0:18:54:0,54,554	0/0:20,0:20:57:0,57,600	0/0:1,0:1:3:0,3,32	1/1:0,8:8:24:234,24,0	1/1:0,3:3:9:90,9,0	1/1:0,4:4:12:131,12,0	0/0:8,0:8:24:0,24,252	0/0:15,0:15:45:0,45,449	1/1:0,18:18:51:519,51,0	0/0:2,0:2:6:0,6,65	0/0:19,0:19:51:0,51,537	0/0:15,0:15:45:0,45,459	0/0:2,0:2:6:0,6,62	0/0:2,0:2:6:0,6,65	0/0:13,0:13:39:0,39,406	0/0:1,0:1:3:0,3,33	./.:.:.:.:.	0/0:19,0:19:54:0,54,560	0/0:4,0:4:12:0,12,128	0/0:13,0:13:39:0,39,398	./.:.:.:.:.	0/0:18,0:18:51:0,51,542	0/0:8,0:8:18:0,18,213	0/0:12,0:12:33:0,33,371	./.:.:.:.:.	0/0:3,0:3:9:0,9,95	0/0:8,0:8:21:0,21,234	0/0:13,0:13:36:0,36,385	1/1:0,24:24:72:747,72,0	0/0:17,0:17:45:0,45,495	0/0:16,0:16:42:0,42,464	0/0:11,0:11:30:0,30,327	1/1:0,4:4:12:122,12,0	0/0:1,0:1:3:0,3,30	0/0:4,0:4:9:0,9,108	0/0:1,0:1:3:0,3,30	0/0:2,0:2:6:0,6,62	0/0:5,0:5:15:0,15,157	0/0:3,0:3:9:0,9,89	1/1:0,8:8:24:245,24,0	0/0:1,0:1:3:0,3,31	1/1:0,7:7:21:217,21,0	1/1:0,7:7:21:210,21,0	0/0:1,0:1:3:0,3,30	1/1:0,4:4:9:110,9,0	0/0:3,0:3:9:0,9,95	0/0:4,0:4:12:0,12,122	0/0:8,0:8:24:0,24,250	0/0:3,0:3:9:0,9,93	0/0:9,0:9:24:0,24,259	0/0:6,0:6:18:0,18,183	0/0:3,0:3:9:0,9,92	0/0:6,0:6:18:0,18,188	0/0:1,0:1:3:0,3,31	0/0:2,0:2:6:0,6,61	1/1:0,2:2:6:61,6,0	0/0:2,0:2:6:0,6,61	1/1:0,7:7:18:205,18,0	1/1:0,1:1:3:33,3,0	1/1:0,2:2:6:65,6,0	0/0:6,0:6:18:0,18,180	0/0:4,0:4:6:0,6,89	0/0:3,0:3:9:0,9,93	1/1:0,3:3:9:91,9,0	0/0:1,0:1:3:0,3,31	0/0:5,0:5:15:0,15,153	1/1:0,3:3:9:87,9,0	1/1:0,3:3:9:97,9,0	0/0:3,0:3:9:0,9,92	0/0:3,0:3:9:0,9,96	0/0:1,0:1:3:0,3,31	0/0:3,0:3:6:0,6,76	0/0:2,0:2:6:0,6,59	0/0:2,0:2:6:0,6,61	0/0:2,0:2:6:0,6,65	0/0:1,0:1:3:0,3,32	0/0:2,0:2:6:0,6,59	0/0:5,0:5:15:0,15,157	0/0:2,0:2:6:0,6,61	0/0:7,0:7:18:0,18,200	0/0:2,0:2:6:0,6,65	0/0:7,0:7:21:0,21,218	0/0:1,0:1:3:0,3,31	0/0:1,0:1:3:0,3,31	0/0:5,0:5:15:0,15,146	0/0:3,0:3:9:0,9,95	0/0:5,0:5:15:0,15,155	0/0:4,0:4:12:0,12,119	0/0:5,0:5:15:0,15,158	0/0:1,0:1:3:0,3,32	0/0:7,0:7:21:0,21,210	0/0:1,0:1:3:0,3,34	1/1:0,4:4:12:117,12,0	0/0:2,0:2:6:0,6,63	./.:.:.:.:.	0/0:5,0:5:15:0,15,155	0/0:2,0:2:6:0,6,65	0/0:6,0:6:15:0,15,172	0/0:3,0:3:9:0,9,92	0/0:5,0:5:15:0,15,155	0/0:5,0:5:15:0,15,157	0/0:1,0:1:3:0,3,33	0/0:2,0:2:6:0,6,64	1/1:0,4:4:12:118,12,0	0/0:1,0:1:3:0,3,32	1/1:0,6:6:18:179,18,0	0/0:9,0:9:27:0,27,272	0/0:4,0:4:12:0,12,122	0/0:9,0:9:27:0,27,270	0/0:1,0:1:3:0,3,31	0/0:6,0:6:18:0,18,186	0/0:5,0:5:12:0,12,139	0/0:8,0:8:24:0,24,258	0/0:2,0:2:6:0,6,59	1/1:0,2:2:3:45,3,0	1/1:0,2:2:3:45,3,0	0/0:2,0:2:3:0,3,45	1/1:0,3:3:9:95,9,0	1/1:0,5:5:9:120,9,0	1/1:0,2:2:3:45,3,0	1/1:0,2:2:3:45,3,0	0/0:24,0:24:72:0,72,824
chr0	135701079	.	A	C	3630.67	.	AC=52;AF=0.205;AN=254;BaseQRankSum=-6.173;DP=828;Dels=0.00;FS=3.386;HaplotypeScore=0.0904;InbreedingCoeff=0.6594;MLEAC=46;MLEAF=0.181;MQ=59.72;MQ0=0;MQRankSum=0.595;QD=23.42;ReadPosRankSum=1.767	GT:AD:DP:GQ:PL	0/0:56,0:56:99:0,168,1747	0/0:11,0:11:27:0,27,295	0/0:15,0:15:45:0,45,459	0/0:23,0:23:69:0,69,704	0/0:8,0:8:24:0,24,245	0/0:10,0:10:30:0,30,301	0/0:12,0:12:33:0,33,342	0/0:3,0:3:9:0,9,97	0/0:1,0:1:3:0,3,29	0/0:14,1:15:36:0,36,384	0/0:4,0:4:12:0,12,126	1/1:0,15:15:42:435,42,0	0/0:11,0:11:33:0,33,342	0/0:1,0:1:3:0,3,32	0/0:9,0:9:27:0,27,278	0/0:22,0:22:54:0,54,611	0/0:26,1:27:72:0,72,773	0/1:2,2:4:43:43,0,51	1/1:0,5:5:15:145,15,0	1/1:0,2:3:6:56,6,0	1/1:0,3:3:9:94,9,0	0/0:7,0:7:18:0,18,199	0/0:16,0:16:48:0,48,490	1/1:0,21:21:57:592,57,0	0/0:2,0:2:6:0,6,65	0/0:20,0:20:54:0,54,576	0/0:15,0:15:45:0,45,478	0/0:6,0:6:18:0,18,191	0/0:3,0:3:9:0,9,97	0/0:10,0:10:24:0,24,267	0/0:7,0:7:21:0,21,230	0/0:3,0:3:9:0,9,97	0/0:18,0:18:51:0,51,549	0/0:1,0:1:3:0,3,29	0/0:16,0:16:45:0,45,480	0/0:5,0:5:15:0,15,162	0/0:12,0:12:36:0,36,365	0/0:11,0:11:27:0,27,301	0/0:11,0:11:33:0,33,343	0/0:3,0:3:9:0,9,90	./.:.:.:.:.	0/0:10,0:10:27:0,27,296	0/0:13,0:13:39:0,39,412	1/1:0,13:13:33:350,33,0	0/0:10,0:10:30:0,30,308	0/0:17,0:17:51:0,51,533	0/0:6,0:6:15:0,15,167	0/1:1,6:7:7:157,0,7	0/0:1,0:1:3:0,3,31	0/0:4,0:4:12:0,12,124	0/0:1,0:1:3:0,3,32	0/0:3,0:3:9:0,9,94	0/0:5,0:5:15:0,15,159	0/0:3,0:3:9:0,9,96	1/1:0,3:3:9:91,9,0	0/0:2,0:2:6:0,6,63	1/1:0,2:2:3:30,3,0	1/1:0,4:4:9:105,9,0	./.:.:.:.:.	1/1:0,4:4:12:126,12,0	0/0:1,0:1:3:0,3,29	0/0:1,0:1:3:0,3,27	0/0:5,0:5:15:0,15,157	0/0:2,0:2:6:0,6,61	0/0:7,0:7:21:0,21,221	0/0:4,0:4:12:0,12,126	0/0:1,0:1:3:0,3,31	0/0:1,0:1:3:0,3,31	0/0:2,0:2:6:0,6,66	./.:.:.:.:.	1/1:0,1:1:3:32,3,0	0/0:3,0:3:9:0,9,93	1/1:0,1:1:3:30,3,0	1/1:0,1:1:3:30,3,0	1/1:0,5:5:15:147,15,0	0/0:4,0:4:12:0,12,122	0/0:3,0:3:9:0,9,94	0/0:2,0:2:6:0,6,61	./.:.:.:.:.	0/0:2,0:2:6:0,6,59	0/0:4,0:4:12:0,12,122	1/1:0,2:2:6:63,6,0	1/1:0,6:7:18:185,18,0	0/0:2,0:2:6:0,6,64	0/0:5,0:5:15:0,15,152	0/0:1,0:1:3:0,3,33	0/0:2,0:2:6:0,6,62	0/0:3,0:3:9:0,9,94	0/0:2,0:2:6:0,6,61	0/0:2,0:2:6:0,6,59	./.:.:.:.:.	0/0:3,0:3:9:0,9,92	0/0:4,0:4:9:0,9,106	0/0:3,0:3:9:0,9,96	0/0:1,0:1:3:0,3,31	0/0:2,0:2:6:0,6,53	0/0:7,0:7:21:0,21,226	0/0:2,0:2:3:0,3,32	./.:.:.:.:.	0/0:4,0:4:12:0,12,124	0/0:4,0:4:12:0,12,130	0/0:1,0:1:3:0,3,32	0/0:1,0:1:3:0,3,31	0/0:4,0:4:12:0,12,122	0/0:2,0:2:6:0,6,65	0/0:7,0:7:18:0,18,201	0/0:5,0:5:15:0,15,153	1/1:0,12:12:36:349,36,0	0/0:3,0:3:9:0,9,89	./.:.:.:.:.	0/0:9,0:9:27:0,27,278	0/0:3,0:3:9:0,9,92	0/0:4,0:4:12:0,12,123	0/0:7,0:7:21:0,21,217	0/0:3,0:3:9:0,9,95	0/0:3,0:3:6:0,6,75	./.:.:.:.:.	0/0:3,0:3:9:0,9,92	1/1:0,1:1:3:33,3,0	./.:.:.:.:.	1/1:0,7:7:21:215,21,0	0/0:5,0:5:15:0,15,148	0/0:7,0:7:21:0,21,226	0/0:3,0:3:9:0,9,97	0/0:4,0:4:12:0,12,122	0/0:6,0:6:18:0,18,185	0/0:5,0:5:12:0,12,138	0/0:4,0:4:12:0,12,121	0/0:5,0:5:15:0,15,155	1/1:0,4:4:6:89,6,0	1/1:0,2:2:3:45,3,0	./.:.:.:.:.	1/1:0,8:8:21:226,21,0	1/1:0,8:8:15:195,15,0	1/1:0,6:6:9:105,9,0	1/1:0,6:6:9:120,9,0	0/0:19,0:19:57:0,57,653
chr0	135701493	.	A	C	5398.92	.	AC=53;AF=0.201;AN=264;BaseQRankSum=5.761;DP=1198;Dels=0.00;FS=7.363;HaplotypeScore=0.0817;InbreedingCoeff=0.6931;MLEAC=50;MLEAF=0.189;MQ=59.58;MQ0=1;MQRankSum=-0.842;QD=25.71;ReadPosRankSum=0.144	GT:AD:DP:GQ:PL	0/0:93,0:93:99:0,277,2902	0/0:28,0:28:84:0,84,872	0/0:15,0:15:42:0,42,454	0/0:48,0:48:99:0,144,1495	0/0:18,0:18:54:0,54,563	0/0:12,0:12:27:0,27,322	0/0:18,0:18:51:0,51,530	0/0:2,0:2:6:0,6,67	0/0:3,0:3:9:0,9,97	0/0:22,0:22:60:0,60,644	./.:.:.:.:.	1/1:0,16:16:45:486,45,0	0/0:23,0:23:63:0,63,682	./.:.:.:.:.	0/0:24,0:24:66:0,66,719	0/0:23,0:23:69:0,69,694	0/0:23,0:23:66:0,66,696	0/1:2,2:4:51:55,0,51	0/1:1,9:10:1:262,0,1	1/1:0,2:2:6:65,6,0	1/1:0,3:3:9:99,9,0	0/0:11,0:11:24:0,24,288	0/0:24,0:24:66:0,66,712	1/1:0,26:26:78:812,78,0	./.:.:.:.:.	0/0:23,0:23:69:0,69,701	0/0:14,0:14:42:0,42,428	0/0:4,0:4:12:0,12,130	0/0:4,0:4:12:0,12,126	0/0:23,0:23:63:0,63,676	0/0:5,0:5:15:0,15,152	0/0:1,0:1:3:0,3,32	0/0:12,0:12:33:0,33,337	0/0:5,0:5:15:0,15,157	0/0:21,0:21:57:0,57,616	0/0:5,0:5:15:0,15,150	0/0:17,0:17:45:0,45,498	0/0:12,0:12:27:0,27,321	0/0:17,0:17:51:0,51,523	0/0:2,0:2:6:0,6,61	0/0:6,0:6:18:0,18,192	0/0:13,0:13:36:0,36,388	0/0:22,0:22:63:0,63,657	1/1:0,23:23:66:715,66,0	0/0:24,0:24:72:0,72,724	0/0:19,0:19:48:0,48,513	0/0:11,0:11:30:0,30,331	0/1:2,3:5:48:84,0,48	0/0:5,0:5:12:0,12,136	0/0:8,0:8:24:0,24,249	./.:.:.:.:.	0/0:2,0:2:6:0,6,64	0/0:2,0:2:6:0,6,62	0/0:3,0:3:9:0,9,96	1/1:0,13:13:39:409,39,0	0/0:5,0:5:15:0,15,150	1/1:0,7:7:21:223,21,0	1/1:0,7:7:21:228,21,0	0/0:3,0:3:9:0,9,92	1/1:0,4:4:12:128,12,0	0/0:3,0:3:9:0,9,90	0/0:3,0:3:6:0,6,75	0/0:12,0:12:30:0,30,344	0/0:9,0:9:24:0,24,261	0/0:4,0:4:12:0,12,126	0/0:2,0:2:6:0,6,59	0/0:9,0:9:24:0,24,257	0/0:5,0:5:15:0,15,148	0/0:1,0:1:3:0,3,30	0/0:4,0:4:12:0,12,118	./.:.:.:.:.	0/0:3,0:3:9:0,9,90	1/1:0,5:5:15:162,15,0	1/1:0,7:7:21:216,21,0	1/1:0,7:7:21:215,21,0	0/0:3,0:3:9:0,9,85	0/0:6,0:6:15:0,15,168	0/0:2,0:2:6:0,6,62	1/1:0,5:5:15:164,15,0	0/0:4,0:4:12:0,12,126	0/0:1,0:1:3:0,3,30	1/1:0,1:1:3:32,3,0	0/1:2,5:7:42:139,0,42	1/1:0,6:6:18:192,18,0	0/0:1,0:1:3:0,3,30	0/1:7,2:9:42:42,0,189	0/0:4,0:4:12:0,12,126	0/0:5,0:5:15:0,15,151	0/0:3,0:3:6:0,6,74	0/0:4,0:4:12:0,12,117	0/0:2,0:2:6:0,6,62	0/0:8,0:8:24:0,24,243	0/0:5,0:5:15:0,15,155	0/0:2,0:2:6:0,6,63	0/0:2,0:2:6:0,6,63	0/0:7,0:7:21:0,21,218	0/0:6,0:6:18:0,18,188	0/0:1,0:1:3:0,3,31	0/0:4,0:4:12:0,12,125	0/0:3,0:3:9:0,9,89	0/0:3,0:3:9:0,9,95	0/0:1,0:1:3:0,3,31	0/0:6,0:6:18:0,18,185	0/0:2,0:2:6:0,6,59	0/0:2,0:2:6:0,6,63	0/0:8,0:8:24:0,24,249	0/0:8,0:8:24:0,24,257	1/1:0,4:4:12:120,12,0	0/0:5,0:5:15:0,15,159	0/0:7,0:7:15:0,15,175	0/0:14,0:14:42:0,42,428	0/0:5,0:5:15:0,15,162	0/0:6,0:6:18:0,18,182	0/0:3,0:3:9:0,9,92	0/0:6,0:6:18:0,18,189	0/0:8,0:8:24:0,24,249	0/0:3,0:3:9:0,9,93	0/0:2,0:2:6:0,6,62	1/1:0,7:7:21:223,21,0	0/0:8,0:8:24:0,24,245	1/1:0,6:6:18:193,18,0	0/0:3,0:3:9:0,9,95	0/0:9,0:9:27:0,27,285	0/0:4,0:4:6:0,6,89	0/0:11,0:11:33:0,33,336	0/0:7,0:7:21:0,21,220	0/0:5,0:5:12:0,12,135	0/0:8,0:8:24:0,24,254	0/0:3,0:3:9:0,9,90	1/1:0,2:2:3:45,3,0	1/1:0,6:6:12:153,12,0	0/0:4,0:4:9:0,9,108	1/1:0,4:4:6:89,6,0	1/1:0,2:2:3:45,3,0	1/1:0,6:6:15:171,15,0	1/1:0,6:6:9:134,9,0	0/0:34,0:34:99:0,102,1137
chr0	135702402	.	C	A	2553.27	.	AC=28;AF=0.105;AN=266;BaseQRankSum=-4.771;DP=1081;Dels=0.00;FS=10.252;HaplotypeScore=0.0984;InbreedingCoeff=0.5392;MLEAC=25;MLEAF=0.094;MQ=59.67;MQ0=1;MQRankSum=-0.951;QD=20.93;ReadPosRankSum=0.888	GT:AD:DP:GQ:PL	0/0:70,0:70:99:0,211,2307	0/0:23,0:23:66:0,66,720	0/0:12,0:12:36:0,36,386	0/0:46,0:46:99:0,138,1451	0/0:18,0:18:54:0,54,591	0/0:12,0:12:36:0,36,369	0/0:26,0:26:75:0,75,815	0/0:6,0:6:18:0,18,189	0/1:4,1:5:16:16,0,111	0/0:21,0:21:60:0,60,642	0/0:6,0:6:18:0,18,190	1/1:0,11:11:33:325,33,0	0/0:16,0:16:48:0,48,509	./.:.:.:.:.	0/0:20,0:20:60:0,60,631	0/0:9,0:9:24:0,24,267	0/0:17,0:17:51:0,51,536	0/1:1,1:2:25:25,0,26	0/0:10,0:10:27:0,27,301	1/1:0,7:7:21:211,21,0	0/0:4,0:4:12:0,12,136	1/1:0,23:23:63:657,63,0	0/0:16,0:16:45:0,45,484	0/0:21,0:21:63:0,63,663	0/0:6,0:6:18:0,18,195	0/0:12,0:12:33:0,33,368	0/0:17,0:17:51:0,51,547	0/0:4,0:4:12:0,12,126	0/0:2,0:2:6:0,6,63	0/0:20,0:20:60:0,60,636	0/0:6,0:6:18:0,18,192	0/0:4,0:4:12:0,12,123	0/0:26,0:26:78:0,78,820	0/0:6,0:6:18:0,18,186	0/0:24,0:24:63:0,63,714	0/0:4,0:4:12:0,12,130	0/0:26,0:26:69:0,69,760	0/0:10,0:10:30:0,30,316	0/0:14,0:14:39:0,39,423	0/0:3,0:3:9:0,9,96	0/0:5,0:5:15:0,15,163	0/0:13,0:13:39:0,39,414	0/0:21,0:21:57:0,57,640	1/1:0,15:15:42:451,42,0	0/0:18,1:19:54:0,54,574	0/1:11,9:20:99:209,0,294	0/0:13,0:13:30:0,30,356	0/0:3,0:3:9:0,9,92	0/0:2,0:2:6:0,6,65	0/0:4,0:4:12:0,12,129	0/0:2,0:2:6:0,6,61	0/0:3,0:3:9:0,9,100	0/0:8,0:8:24:0,24,255	0/0:6,0:6:15:0,15,171	0/0:3,0:3:9:0,9,93	0/0:5,0:5:15:0,15,146	1/1:0,1:1:3:29,3,0	1/1:0,8:8:24:257,24,0	0/0:5,0:5:15:0,15,162	0/0:9,0:9:27:0,27,275	0/0:2,0:2:6:0,6,62	0/0:5,0:5:15:0,15,169	0/0:7,0:7:21:0,21,222	0/0:3,0:3:9:0,9,95	0/0:13,0:13:39:0,39,418	0/0:3,0:3:9:0,9,97	0/0:4,0:4:12:0,12,126	0/0:8,0:8:24:0,24,249	0/0:6,0:6:18:0,18,184	0/0:1,0:1:3:0,3,32	0/0:1,0:1:3:0,3,32	0/0:5,0:5:15:0,15,155	1/1:0,4:4:12:124,12,0	0/1:2,3:5:50:84,0,50	0/0:4,0:4:12:0,12,128	0/0:2,0:2:3:0,3,45	./.:.:.:.:.	0/0:4,0:4:12:0,12,132	0/0:1,0:1:3:0,3,29	0/0:2,0:2:6:0,6,61	0/0:1,0:1:3:0,3,31	0/0:5,0:5:15:0,15,157	0/0:3,0:3:9:0,9,100	0/0:4,0:4:9:0,9,109	0/0:3,0:3:9:0,9,93	0/0:2,0:2:6:0,6,57	0/0:6,0:6:18:0,18,197	0/0:7,0:7:21:0,21,221	0/0:8,0:8:24:0,24,255	0/0:5,0:5:15:0,15,162	0/0:2,0:2:6:0,6,63	0/0:4,0:4:12:0,12,130	0/0:2,0:2:6:0,6,65	0/0:3,0:3:9:0,9,92	0/0:2,0:2:6:0,6,67	0/0:2,0:2:6:0,6,65	0/0:3,0:3:9:0,9,94	0/0:1,0:1:3:0,3,30	0/0:2,0:2:6:0,6,63	0/0:5,0:5:15:0,15,157	0/0:6,0:6:18:0,18,195	0/0:1,0:1:3:0,3,32	0/0:2,0:2:3:0,3,32	0/0:3,0:3:9:0,9,89	0/0:3,0:3:9:0,9,98	0/0:6,0:6:18:0,18,188	0/0:6,0:6:18:0,18,189	0/0:9,0:9:27:0,27,292	0/0:5,0:5:15:0,15,161	0/0:8,0:8:21:0,21,238	0/0:7,0:7:21:0,21,223	0/0:5,0:5:15:0,15,165	0/0:10,0:10:30:0,30,318	0/0:5,0:5:15:0,15,154	0/0:6,0:6:18:0,18,186	0/0:1,0:1:3:0,3,34	0/0:2,0:2:6:0,6,62	0/0:3,0:3:9:0,9,96	0/0:2,0:2:6:0,6,64	0/0:5,0:5:15:0,15,162	0/0:2,0:2:6:0,6,63	1/1:0,2:2:6:61,6,0	0/0:8,0:8:24:0,24,250	0/0:5,0:5:15:0,15,156	0/0:7,0:7:21:0,21,219	0/0:2,0:2:6:0,6,61	0/0:6,0:6:18:0,18,192	0/0:5,0:5:15:0,15,159	1/1:0,4:4:12:122,12,0	1/1:0,3:3:6:74,6,0	./.:.:.:.:.	0/0:7,0:7:12:0,12,165	1/1:0,9:10:15:209,15,0	1/1:0,2:2:3:31,3,0	0/0:3,0:5:6:0,6,77	./.:.:.:.:.	0/0:17,0:17:51:0,51,555
chr0	135702970	.	A	T	11633.4	.	AC=185;AF=0.764;AN=242;BaseQRankSum=2.004;DP=588;Dels=0.00;FS=6.462;HaplotypeScore=0.0813;InbreedingCoeff=0.6509;MLEAC=175;MLEAF=0.723;MQ=59.39;MQ0=0;MQRankSum=0.232;QD=27.05;ReadPosRankSum=-1.052	GT:AD:DP:GQ:PL	1/1:0,22:22:60:670,60,0	1/1:0,9:9:27:277,27,0	1/1:0,9:9:24:264,24,0	1/1:0,27:27:78:825,78,0	1/1:0,7:7:21:212,21,0	1/1:0,5:5:15:149,15,0	1/1:0,10:10:30:300,30,0	1/1:0,4:4:12:132,12,0	1/1:0,3:3:9:99,9,0	1/1:0,10:10:27:293,27,0	1/1:0,1:1:3:34,3,0	0/0:13,0:13:39:0,39,405	1/1:0,10:10:30:311,30,0	1/1:0,2:2:6:60,6,0	1/1:0,11:11:30:322,30,0	0/0:5,0:5:15:0,15,158	0/0:18,0:18:48:0,48,514	./.:.:.:.:.	1/1:0,3:3:6:64,6,0	0/0:4,0:4:12:0,12,117	1/1:0,1:1:3:32,3,0	1/1:0,8:8:21:228,21,0	1/1:0,5:5:15:155,15,0	0/0:10,0:10:30:0,30,308	./.:.:.:.:.	1/1:0,11:11:30:317,30,0	1/1:0,8:8:18:201,18,0	1/1:0,2:2:6:64,6,0	1/1:0,4:4:12:128,12,0	1/1:0,11:11:30:314,30,0	1/1:0,3:3:9:103,9,0	1/1:0,7:7:21:228,21,0	1/1:0,6:6:15:170,15,0	0/0:2,0:2:6:0,6,61	1/1:0,8:8:24:250,24,0	1/1:0,3:3:9:93,9,0	1/1:0,7:7:21:222,21,0	1/1:0,7:7:18:200,18,0	1/1:0,3:3:9:85,9,0	./.:.:.:.:.	1/1:0,5:5:15:159,15,0	0/0:5,0:5:15:0,15,146	1/1:0,15:15:39:433,39,0	0/0:6,0:6:18:0,18,188	1/1:0,14:14:36:402,36,0	0/1:6,5:11:99:132,0,140	1/1:0,6:6:12:155,12,0	0/0:3,1:4:6:0,6,65	./.:.:.:.:.	1/1:0,4:4:12:120,12,0	1/1:0,1:1:3:31,3,0	./.:.:.:.:.	1/1:0,1:1:3:31,3,0	1/1:0,2:2:6:64,6,0	0/0:2,0:2:6:0,6,61	1/1:0,1:1:3:30,3,0	0/0:6,0:6:15:0,15,165	./.:.:.:.:.	./.:.:.:.:.	1/1:0,2:2:6:63,6,0	1/1:0,5:5:15:155,15,0	1/1:0,3:3:6:73,6,0	0/0:4,0:4:12:0,12,123	1/1:0,4:4:12:121,12,0	1/1:0,2:2:6:58,6,0	1/1:0,3:3:9:92,9,0	./.:.:.:.:.	1/1:0,5:5:15:153,15,0	1/1:0,2:2:6:62,6,0	1/1:0,1:1:3:30,3,0	./.:.:.:.:.	1/1:0,1:1:3:32,3,0	0/0:1,0:1:3:0,3,30	0/0:4,0:4:12:0,12,120	0/0:3,0:3:9:0,9,97	0/0:4,0:4:12:0,12,124	1/1:0,2:2:6:60,6,0	1/1:0,4:4:12:121,12,0	1/1:0,1:1:3:31,3,0	1/1:0,5:5:12:135,12,0	1/1:0,2:2:3:45,3,0	1/1:0,1:1:3:32,3,0	1/1:0,2:2:6:58,6,0	0/0:2,0:2:6:0,6,61	1/1:0,1:1:3:31,3,0	1/1:0,2:2:6:64,6,0	1/1:0,1:1:3:34,3,0	1/1:0,6:6:15:165,15,0	1/1:0,1:1:3:31,3,0	1/1:0,4:4:9:95,9,0	1/1:0,3:3:9:92,9,0	1/1:0,2:2:6:63,6,0	./.:.:.:.:.	1/1:0,1:1:3:32,3,0	1/1:0,2:2:6:61,6,0	1/1:0,2:2:6:66,6,0	1/1:0,4:5:12:116,12,0	1/1:0,1:1:3:30,3,0	./.:.:.:.:.	1/1:0,2:2:6:60,6,0	./.:.:.:.:.	./.:.:.:.:.	./.:.:.:.:.	1/1:0,2:2:6:65,6,0	1/1:0,3:3:9:92,9,0	1/1:0,2:2:6:63,6,0	1/1:0,2:2:6:66,6,0	1/1:0,3:3:9:89,9,0	1/1:0,2:2:6:64,6,0	1/1:0,1:1:3:32,3,0	1/1:0,2:2:6:58,6,0	1/1:0,2:2:6:65,6,0	1/1:0,3:3:9:90,9,0	1/1:0,2:2:6:60,6,0	1/1:0,8:8:21:229,21,0	1/1:0,3:3:9:89,9,0	./.:.:.:.:.	1/1:0,3:3:9:92,9,0	0/0:6,0:6:15:0,15,166	1/1:0,5:5:15:149,15,0	0/0:4,0:4:12:0,12,121	1/1:0,6:6:15:164,15,0	./.:.:.:.:.	1/1:0,4:4:9:106,9,0	1/1:0,1:1:3:30,3,0	1/1:0,5:5:15:159,15,0	0/0:3,0:3:9:0,9,94	1/1:0,4:4:9:106,9,0	1/1:0,2:2:6:63,6,0	0/0:4,0:4:12:0,12,115	0/0:2,0:2:3:0,3,45	0/0:2,0:2:3:0,3,45	0/0:12,0:12:24:0,24,302	0/0:3,0:3:6:0,6,76	0/0:4,0:4:6:0,6,89	0/0:2,0:2:6:0,6,62	0/0:23,0:23:69:0,69,781
chr0	135703748	.	A	G	15828.6	.	AC=194;AF=0.789;AN=246;BaseQRankSum=5.263;DP=704;Dels=0.00;FS=1.419;HaplotypeScore=0.1085;InbreedingCoeff=0.5771;MLEAC=194;MLEAF=0.789;MQ=58.24;MQ0=0;MQRankSum=1.079;QD=29.04;ReadPosRankSum=-0.153	GT:AD:DP:GQ:PL	1/1:0,43:43:99:1372,129,0	1/1:0,13:13:36:400,36,0	1/1:0,12:12:33:366,33,0	1/1:0,23:23:63:715,63,0	1/1:0,13:13:39:410,39,0	1/1:0,7:7:21:224,21,0	1/1:0,15:15:45:483,45,0	1/1:0,1:1:3:33,3,0	1/1:0,2:2:6:64,6,0	1/1:0,8:8:24:242,24,0	1/1:0,1:1:3:32,3,0	0/0:10,0:10:27:0,27,287	1/1:0,7:7:21:222,21,0	./.:.:.:.:.	1/1:0,14:14:42:448,42,0	0/0:7,0:7:21:0,21,224	0/0:16,0:16:48:0,48,473	./.:.:.:.:.	1/1:0,8:8:24:248,24,0	0/0:3,0:3:6:0,6,72	./.:.:.:.:.	1/1:0,19:19:57:596,57,0	1/1:0,17:17:51:533,51,0	0/0:12,0:12:36:0,36,367	./.:.:.:.:.	1/1:0,16:16:42:480,42,0	1/1:0,7:7:18:187,18,0	1/1:0,3:3:9:97,9,0	1/1:0,1:1:3:32,3,0	1/1:0,15:15:45:475,45,0	1/1:0,1:1:3:34,3,0	1/1:0,3:3:9:98,9,0	1/1:0,21:21:60:630,60,0	0/0:1,0:1:3:0,3,32	0/0:14,0:14:39:0,39,426	1/1:0,5:5:15:159,15,0	1/1:0,9:9:27:284,27,0	1/1:0,14:14:42:442,42,0	1/1:0,7:7:21:223,21,0	./.:.:.:.:.	1/1:0,2:2:6:61,6,0	0/0:15,0:15:45:0,45,437	1/1:0,7:7:18:204,18,0	0/0:8,0:8:24:0,24,237	1/1:0,15:15:45:473,45,0	0/1:13,7:20:99:176,0,293	1/1:0,4:4:12:130,12,0	0/1:2,1:3:24:24,0,56	./.:.:.:.:.	1/1:0,9:9:24:274,24,0	1/1:0,1:1:3:31,3,0	1/1:0,4:4:12:130,12,0	1/1:0,1:1:3:31,3,0	1/1:0,3:3:6:75,6,0	0/0:3,0:3:9:0,9,90	1/1:0,1:1:3:31,3,0	0/0:1,0:1:3:0,3,32	0/0:3,0:3:9:0,9,97	1/1:0,3:3:9:93,9,0	1/1:0,3:3:9:100,9,0	1/1:0,4:4:9:113,9,0	./.:.:.:.:.	0/0:7,0:7:21:0,21,220	1/1:0,3:3:9:98,9,0	1/1:0,1:1:3:34,3,0	1/1:0,3:3:9:85,9,0	./.:.:.:.:.	1/1:0,5:5:15:153,15,0	1/1:0,2:2:6:64,6,0	./.:.:.:.:.	1/1:0,2:2:6:60,6,0	1/1:0,5:5:15:164,15,0	0/0:2,0:2:6:0,6,59	0/0:5,0:5:15:0,15,162	0/0:3,0:3:9:0,9,95	./.:.:.:.:.	1/1:0,3:3:9:94,9,0	1/1:0,2:2:6:64,6,0	0/1:1,1:2:25:25,0,25	1/1:0,1:1:3:32,3,0	./.:.:.:.:.	1/1:0,2:2:6:65,6,0	1/1:0,3:3:9:100,9,0	0/0:2,0:2:6:0,6,58	1/1:0,2:2:6:60,6,0	1/1:0,1:1:3:30,3,0	1/1:0,2:2:6:67,6,0	1/1:0,2:2:6:63,6,0	1/1:0,1:1:3:31,3,0	1/1:0,3:3:9:95,9,0	1/1:0,1:1:3:31,3,0	1/1:0,1:1:3:31,3,0	1/1:0,2:2:6:61,6,0	1/1:0,5:5:15:161,15,0	1/1:0,2:2:6:65,6,0	1/1:0,5:5:15:146,15,0	1/1:0,4:4:12:126,12,0	1/1:0,3:3:9:98,9,0	1/1:0,1:1:3:33,3,0	1/1:0,3:3:9:96,9,0	1/1:0,2:2:6:67,6,0	1/1:0,2:2:6:67,6,0	1/1:0,1:1:3:32,3,0	1/1:0,1:1:3:32,3,0	./.:.:.:.:.	1/1:0,4:4:12:126,12,0	1/1:0,3:3:9:96,9,0	0/0:6,0:6:18:0,18,177	1/1:0,2:2:6:63,6,0	1/1:0,2:2:3:45,3,0	1/1:0,4:4:12:122,12,0	1/1:0,2:2:6:65,6,0	1/1:0,4:4:9:110,9,0	1/1:0,1:1:3:29,3,0	1/1:0,7:7:21:217,21,0	1/1:0,1:1:3:32,3,0	1/1:0,3:3:9:92,9,0	1/1:0,6:6:18:192,18,0	0/0:5,0:5:15:0,15,153	1/1:0,5:5:15:154,15,0	0/0:4,0:4:12:0,12,123	1/1:0,1:1:3:31,3,0	1/1:0,5:5:15:162,15,0	1/1:0,9:9:27:289,27,0	1/1:0,1:1:3:30,3,0	1/1:0,3:3:9:98,9,0	./.:.:.:.:.	1/1:0,3:3:9:97,9,0	1/1:0,5:5:15:155,15,0	0/0:2,0:2:3:0,3,45	0/0:4,0:4:6:0,6,89	0/0:4,0:4:6:0,6,89	0/1:2,2:4:36:51,0,36	./.:.:.:.:.	1/1:0,2:3:3:45,3,0	1/1:0,4:4:6:76,6,0	0/0:22,0:22:66:0,66,717
chr0	135703905	.	C	T	12708	.	AC=202;AF=0.821;AN=246;BaseQRankSum=-2.484;DP=561;Dels=0.00;FS=0.776;HaplotypeScore=0.0517;InbreedingCoeff=0.5661;MLEAC=202;MLEAF=0.821;MQ=59.19;MQ0=1;MQRankSum=-0.777;QD=28.82;ReadPosRankSum=0.251	GT:AD:DP:GQ:PL	1/1:0,19:19:57:624,57,0	1/1:0,17:17:51:534,51,0	1/1:0,16:16:48:489,48,0	1/1:0,22:22:66:685,66,0	1/1:0,10:10:30:319,30,0	1/1:0,10:10:30:319,30,0	1/1:0,6:6:15:169,15,0	1/1:0,1:1:3:33,3,0	1/1:0,1:1:3:34,3,0	1/1:0,13:13:30:336,30,0	1/1:0,1:1:3:31,3,0	0/0:3,0:3:9:0,9,87	1/1:0,9:9:27:281,27,0	1/1:0,1:1:3:31,3,0	1/1:0,12:12:36:375,36,0	0/0:11,0:11:24:0,24,298	0/0:14,0:14:39:0,39,435	./.:.:.:.:.	1/1:0,5:5:15:151,15,0	0/0:3,0:3:9:0,9,97	1/1:0,3:3:9:92,9,0	1/1:0,8:8:24:249,24,0	1/1:0,6:6:15:173,15,0	0/0:12,0:12:33:0,33,347	1/1:0,2:2:6:59,6,0	1/1:0,9:9:24:255,24,0	1/1:0,10:10:27:287,27,0	1/1:0,1:1:3:34,3,0	1/1:0,3:3:9:100,9,0	1/1:0,5:5:15:155,15,0	./.:.:.:.:.	1/1:0,1:1:3:32,3,0	1/1:0,6:6:15:171,15,0	0/0:1,0:1:3:0,3,32	0/0:10,0:10:30:0,30,309	1/1:0,2:2:6:61,6,0	1/1:0,5:5:15:158,15,0	1/1:0,5:5:15:155,15,0	1/1:0,7:7:21:214,21,0	1/1:0,1:1:3:32,3,0	./.:.:.:.:.	0/0:5,0:5:15:0,15,160	1/1:0,11:11:30:327,30,0	0/0:4,0:4:12:0,12,128	1/1:0,7:7:18:201,18,0	0/1:4,4:8:99:99,0,102	1/1:0,4:4:12:122,12,0	./.:.:.:.:.	1/1:0,2:2:6:63,6,0	1/1:0,1:1:3:32,3,0	1/1:0,1:1:3:32,3,0	./.:.:.:.:.	1/1:0,3:3:9:96,9,0	1/1:0,5:5:15:152,15,0	0/0:4,0:4:12:0,12,128	./.:.:.:.:.	0/0:4,0:4:12:0,12,126	0/0:4,0:4:12:0,12,126	1/1:0,3:3:9:97,9,0	1/1:0,5:5:15:158,15,0	1/1:0,1:1:3:32,3,0	1/1:0,1:1:3:32,3,0	0/0:5,0:5:15:0,15,153	1/1:0,3:3:9:93,9,0	1/1:0,3:3:9:95,9,0	1/1:0,2:2:6:54,6,0	./.:.:.:.:.	1/1:0,3:3:9:92,9,0	1/1:0,1:1:3:32,3,0	1/1:0,2:2:6:58,6,0	1/1:0,4:4:12:120,12,0	1/1:0,3:3:6:75,6,0	0/0:5,0:5:15:0,15,160	0/0:2,0:2:6:0,6,61	0/0:5,0:5:15:0,15,163	0/0:3,0:3:9:0,9,95	1/1:0,2:2:6:63,6,0	1/1:0,1:1:3:33,3,0	./.:.:.:.:.	1/1:0,7:7:21:219,21,0	1/1:0,1:1:3:31,3,0	1/1:0,1:1:3:32,3,0	./.:.:.:.:.	0/0:4,0:4:12:0,12,128	1/1:0,3:3:9:94,9,0	1/1:0,2:2:6:63,6,0	1/1:0,1:1:3:31,3,0	1/1:0,5:5:15:143,15,0	1/1:0,9:9:27:281,27,0	1/1:0,3:3:9:92,9,0	./.:.:.:.:.	1/1:0,5:5:15:151,15,0	1/1:0,2:2:6:62,6,0	1/1:0,1:1:3:29,3,0	1/1:0,2:2:6:63,6,0	1/1:0,2:2:6:59,6,0	1/1:0,3:3:9:93,9,0	1/1:0,2:2:6:61,6,0	1/1:0,2:2:6:61,6,0	1/1:0,3:3:9:92,9,0	1/1:0,3:3:9:91,9,0	1/1:0,2:2:6:59,6,0	1/1:0,2:2:6:61,6,0	1/1:0,1:1:3:32,3,0	1/1:0,2:2:6:51,6,0	1/1:0,4:4:12:125,12,0	1/1:0,2:2:6:67,6,0	./.:.:.:.:.	1/1:0,3:3:9:92,9,0	1/1:0,2:2:3:45,3,0	1/1:0,3:3:9:93,9,0	1/1:0,3:3:9:94,9,0	1/1:0,6:6:18:191,18,0	1/1:0,3:3:9:91,9,0	1/1:0,10:10:27:290,27,0	1/1:0,4:4:9:105,9,0	1/1:0,1:1:3:33,3,0	1/1:0,5:5:15:153,15,0	0/0:1,0:1:3:0,3,32	1/1:0,1:1:3:32,3,0	0/1:3,1:4:22:22,0,66	1/1:0,5:5:15:158,15,0	1/1:0,3:3:9:96,9,0	1/1:0,2:2:6:62,6,0	1/1:0,3:3:6:74,6,0	1/1:0,1:1:3:32,3,0	1/1:0,6:6:15:171,15,0	1/1:0,2:2:6:61,6,0	1/1:0,5:5:15:156,15,0	./.:.:.:.:.	0/0:2,0:2:3:0,3,32	./.:.:.:.:.	1/1:0,2:2:3:45,3,0	1/1:0,2:2:3:45,3,0	1/1:0,2:2:3:45,3,0	./.:.:.:.:.	0/0:17,0:17:51:0,51,584
chr0	135704220	.	T	C	1384.85	.	AC=25;AF=0.106;AN=236;BaseQRankSum=0.149;DP=439;Dels=0.00;FS=1.117;HaplotypeScore=0.0467;InbreedingCoeff=0.3337;MLEAC=23;MLEAF=0.097;MQ=59.31;MQ0=0;MQRankSum=0.181;QD=20.67;ReadPosRankSum=-0.133	GT:AD:DP:GQ:PL	0/0:28,0:28:84:0,84,870	1/1:0,14:14:42:438,42,0	0/0:9,0:9:24:0,24,260	0/0:14,0:14:39:0,39,413	0/0:8,0:8:18:0,18,209	0/0:6,0:6:18:0,18,191	0/0:4,0:4:12:0,12,124	0/0:3,0:3:9:0,9,89	0/0:2,0:2:6:0,6,58	0/0:5,0:5:12:0,12,133	0/0:3,0:3:9:0,9,92	0/0:7,0:7:21:0,21,203	0/0:12,0:12:33:0,33,370	./.:.:.:.:.	0/0:10,0:10:27:0,27,290	0/0:4,0:4:12:0,12,115	0/0:9,0:9:27:0,27,276	./.:.:.:.:.	0/0:1,0:1:3:0,3,29	0/0:2,0:2:6:0,6,61	0/0:1,0:1:3:0,3,34	0/0:3,0:3:6:0,6,59	1/1:0,6:6:18:187,18,0	0/0:6,0:6:18:0,18,183	./.:.:.:.:.	0/0:4,0:4:12:0,12,126	0/0:6,0:6:18:0,18,192	0/0:1,0:1:3:0,3,32	0/0:1,0:1:3:0,3,32	0/0:9,0:9:24:0,24,256	./.:.:.:.:.	0/0:4,0:4:12:0,12,126	0/0:5,0:5:12:0,12,137	0/0:1,0:1:3:0,3,31	0/0:6,0:6:18:0,18,181	0/0:3,0:3:9:0,9,92	0/0:5,0:5:12:0,12,136	0/0:2,0:2:6:0,6,61	0/0:3,0:3:9:0,9,86	0/0:3,0:3:9:0,9,95	0/0:2,0:2:6:0,6,63	0/0:5,0:5:15:0,15,143	0/0:11,0:11:33:0,33,331	0/0:2,0:2:6:0,6,62	1/1:0,11:11:33:342,33,0	0/1:4,3:7:63:63,0,77	0/0:4,0:4:12:0,12,140	0/0:1,0:1:3:0,3,32	0/0:2,0:2:6:0,6,60	0/0:1,0:1:3:0,3,33	0/0:1,0:1:3:0,3,32	0/0:1,0:1:3:0,3,34	0/0:7,0:7:21:0,21,209	./.:.:.:.:.	0/0:3,0:3:9:0,9,97	0/0:1,0:1:3:0,3,34	0/0:4,0:4:12:0,12,128	0/0:3,0:3:9:0,9,95	1/1:0,2:2:6:61,6,0	0/0:1,0:1:3:0,3,33	0/0:3,0:3:9:0,9,94	0/0:2,0:2:6:0,6,64	0/0:2,0:2:6:0,6,69	0/0:3,0:3:9:0,9,92	0/0:2,0:2:6:0,6,63	0/0:4,0:4:12:0,12,127	./.:.:.:.:.	0/0:2,0:2:6:0,6,62	0/0:1,0:1:3:0,3,32	./.:.:.:.:.	0/0:1,0:1:3:0,3,31	0/0:1,0:1:3:0,3,31	0/0:1,0:1:3:0,3,30	0/0:1,0:1:3:0,3,33	0/0:1,0:1:3:0,3,34	0/0:2,0:2:6:0,6,65	0/0:3,0:3:9:0,9,94	1/1:0,1:1:3:31,3,0	0/0:2,0:2:6:0,6,59	0/0:8,0:8:24:0,24,247	./.:.:.:.:.	./.:.:.:.:.	0/0:1,0:1:3:0,3,34	0/0:2,0:2:6:0,6,64	0/0:3,0:3:9:0,9,87	1/1:0,3:3:9:92,9,0	0/0:2,0:2:6:0,6,65	./.:.:.:.:.	0/0:2,0:2:6:0,6,61	0/0:3,0:3:9:0,9,98	0/0:3,0:3:9:0,9,89	0/0:1,0:1:3:0,3,29	0/0:4,0:4:9:0,9,110	0/0:1,0:1:3:0,3,30	0/0:2,0:2:6:0,6,61	0/0:4,0:4:12:0,12,115	0/0:1,0:1:3:0,3,32	0/0:2,0:2:6:0,6,64	0/0:1,0:1:3:0,3,32	0/0:1,0:1:3:0,3,30	./.:.:.:.:.	0/0:2,0:2:6:0,6,63	0/0:1,0:1:3:0,3,32	./.:.:.:.:.	./.:.:.:.:.	0/0:1,0:1:3:0,3,31	0/0:1,0:1:3:0,3,33	./.:.:.:.:.	0/0:2,0:2:6:0,6,61	./.:.:.:.:.	0/1:3,2:5:49:49,0,61	0/0:2,0:2:6:0,6,61	0/0:4,0:4:12:0,12,126	0/0:2,0:2:6:0,6,57	0/0:5,0:5:15:0,15,157	0/0:1,0:1:3:0,3,30	0/0:3,0:3:9:0,9,92	0/0:2,0:2:6:0,6,59	0/0:2,0:2:6:0,6,65	./.:.:.:.:.	0/0:5,0:5:15:0,15,153	0/0:3,0:3:9:0,9,95	1/1:0,2:2:6:65,6,0	1/1:0,3:3:9:92,9,0	1/1:0,1:1:3:31,3,0	0/0:2,0:2:6:0,6,59	0/0:4,0:4:12:0,12,124	1/1:0,2:2:6:63,6,0	0/0:2,0:2:6:0,6,62	0/0:2,0:2:3:0,3,45	0/0:2,0:2:3:0,3,45	./.:.:.:.:.	./.:.:.:.:.	0/1:4,4:8:88:88,0,89	1/1:0,2:2:3:45,3,0	./.:.:.:.:.	0/0:13,0:13:39:0,39,439
chr0	135704494	.	T	C	9128.35	.	AC=101;AF=0.388;AN=260;BaseQRankSum=2.029;DP=820;Dels=0.00;FS=1.112;HaplotypeScore=0.0760;InbreedingCoeff=0.7241;MLEAC=99;MLEAF=0.381;MQ=58.21;MQ0=0;MQRankSum=-0.936;QD=27.83;ReadPosRankSum=-0.812	GT:AD:DP:GQ:PL	1/1:0,55:55:99:1678,156,0	0/0:19,0:19:54:0,54,586	0/0:17,0:17:51:0,51,525	1/1:0,25:25:75:755,75,0	1/1:0,10:10:27:290,27,0	0/0:11,0:11:33:0,33,335	0/0:8,0:8:24:0,24,245	1/1:0,4:4:12:126,12,0	0/1:1,2:3:23:53,0,23	1/1:0,11:11:33:326,33,0	1/1:0,8:8:24:252,24,0	0/0:11,0:11:33:0,33,336	1/1:0,8:8:24:250,24,0	0/0:1,0:1:3:0,3,33	1/1:0,17:17:51:527,51,0	0/0:12,0:12:30:0,30,333	0/0:21,0:21:57:0,57,607	1/1:0,1:1:3:34,3,0	0/0:11,0:11:27:0,27,305	0/0:15,0:15:42:0,42,436	0/0:5,0:5:15:0,15,157	0/0:11,0:11:30:0,30,322	0/0:12,0:12:36:0,36,374	0/0:12,0:12:33:0,33,360	0/0:4,0:4:12:0,12,134	1/1:0,14:14:42:428,42,0	1/1:0,16:16:48:499,48,0	1/1:0,7:7:21:230,21,0	1/1:0,2:2:6:65,6,0	1/1:0,15:15:45:458,45,0	1/1:0,6:6:18:185,18,0	1/1:0,4:4:12:121,12,0	1/1:0,16:16:48:481,48,0	./.:.:.:.:.	0/0:15,0:15:45:0,45,463	0/0:5,0:5:15:0,15,160	0/0:20,0:20:57:0,57,611	0/0:8,0:8:24:0,24,251	1/1:0,9:9:27:270,27,0	0/0:3,0:3:9:0,9,91	1/1:0,4:4:9:97,9,0	0/0:11,0:11:27:0,27,302	0/0:19,0:19:51:0,51,552	0/0:13,0:13:39:0,39,398	0/0:13,0:13:39:0,39,400	0/0:16,0:16:39:0,39,450	0/0:10,0:10:30:0,30,311	0/1:3,1:4:11:11,0,83	0/1:3,2:5:51:51,0,73	1/1:0,1:1:3:32,3,0	1/1:0,1:1:3:31,3,0	1/1:0,1:1:3:31,3,0	1/1:0,7:7:21:214,21,0	1/1:0,4:4:12:123,12,0	0/0:4,0:4:9:0,9,105	0/0:4,0:4:12:0,12,126	0/0:3,0:3:9:0,9,96	0/0:9,0:9:21:0,21,243	0/0:2,0:2:6:0,6,63	0/0:2,0:2:6:0,6,64	1/1:0,2:2:6:59,6,0	1/1:0,4:4:12:122,12,0	0/0:7,0:7:21:0,21,214	1/1:0,3:3:9:88,9,0	1/1:0,4:4:12:126,12,0	1/1:0,2:2:6:66,6,0	0/0:2,0:2:6:0,6,62	1/1:0,3:3:9:92,9,0	1/1:0,2:2:6:59,6,0	0/0:1,0:1:3:0,3,31	0/0:2,0:2:6:0,6,60	0/0:2,0:2:6:0,6,61	0/0:2,0:2:6:0,6,60	0/0:4,0:4:12:0,12,118	0/0:4,0:4:12:0,12,118	0/0:3,0:3:9:0,9,90	0/0:4,0:4:12:0,12,120	0/0:5,0:5:15:0,15,157	0/0:5,0:5:15:0,15,154	0/0:2,0:2:6:0,6,61	0/0:6,0:6:15:0,15,168	0/0:3,0:3:6:0,6,74	0/0:2,0:2:6:0,6,61	./.:.:.:.:.	0/0:2,0:2:6:0,6,59	0/0:7,0:7:21:0,21,226	1/1:0,4:4:12:122,12,0	0/0:1,0:1:3:0,3,33	1/1:0,3:3:9:92,9,0	1/1:0,3:3:9:87,9,0	1/1:0,1:1:3:31,3,0	1/1:0,2:2:6:59,6,0	1/1:0,2:2:6:61,6,0	1/1:0,2:2:6:59,6,0	1/1:0,1:1:3:30,3,0	1/1:0,4:4:12:116,12,0	1/1:0,4:4:12:127,12,0	1/1:0,2:2:6:65,6,0	1/1:0,2:2:6:61,6,0	./.:.:.:.:.	0/0:1,0:1:3:0,3,32	1/1:0,1:1:3:30,3,0	1/1:0,3:3:9:96,9,0	0/0:4,0:4:12:0,12,122	0/0:3,0:3:9:0,9,93	0/0:5,0:5:15:0,15,159	0/0:1,0:1:3:0,3,32	./.:.:.:.:.	0/0:2,0:2:6:0,6,64	0/0:2,0:2:6:0,6,59	0/0:3,0:3:9:0,9,89	0/0:2,0:2:6:0,6,66	1/1:0,4:4:12:120,12,0	1/1:0,5:5:15:157,15,0	1/1:0,4:4:12:124,12,0	./.:.:.:.:.	1/1:0,3:3:9:91,9,0	0/0:2,0:2:6:0,6,65	0/0:3,0:3:9:0,9,92	0/0:6,0:6:18:0,18,187	0/0:3,0:3:9:0,9,92	0/0:3,0:3:9:0,9,91	0/0:3,0:3:9:0,9,90	0/0:1,0:1:3:0,3,29	0/0:2,0:2:6:0,6,59	0/0:1,0:1:3:0,3,32	0/0:7,0:7:18:0,18,201	0/0:1,0:1:3:0,3,31	0/0:2,0:2:6:0,6,62	./.:.:.:.:.	0/0:2,0:2:3:0,3,45	./.:.:.:.:.	0/0:2,0:2:3:0,3,45	0/0:8,0:8:15:0,15,199	0/0:6,0:6:12:0,12,152	0/0:2,0:2:3:0,3,45	0/0:24,0:24:72:0,72,829
chr0	135706704	.	T	C	24285.7	.	AC=210;AF=0.808;AN=260;BaseQRankSum=-2.089;DP=1093;Dels=0.00;FS=0.518;HaplotypeScore=0.1064;InbreedingCoeff=0.6643;MLEAC=209;MLEAF=0.804;MQ=58.97;MQ0=0;MQRankSum=0.674;QD=28.34;ReadPosRankSum=-0.745	GT:AD:DP:GQ:PL	1/1:0,54:54:99:1716,159,0	1/1:0,21:21:57:621,57,0	1/1:0,26:26:75:790,75,0	1/1:0,53:53:99:1568,147,0	1/1:0,18:18:54:562,54,0	1/1:0,18:18:51:537,51,0	1/1:0,20:20:57:603,57,0	1/1:0,4:4:12:117,12,0	0/0:1,0:1:3:0,3,35	1/1:0,17:17:51:533,51,0	./.:.:.:.:.	0/0:27,0:27:78:0,78,817	1/1:0,15:15:42:437,42,0	1/1:0,1:1:3:30,3,0	1/1:0,19:19:57:589,57,0	0/0:21,0:21:63:0,63,632	0/0:22,0:22:63:0,63,678	1/1:0,2:2:6:61,6,0	1/1:0,10:10:27:289,27,0	0/0:5,0:5:15:0,15,149	1/1:0,2:2:6:67,6,0	1/1:0,16:16:36:423,36,0	1/1:0,21:21:54:587,54,0	0/0:20,0:20:60:0,60,620	1/1:0,1:1:3:32,3,0	1/1:0,18:18:54:551,54,0	1/1:0,22:22:63:670,63,0	1/1:0,5:5:15:160,15,0	1/1:0,1:1:3:26,3,0	1/1:0,24:24:63:693,63,0	1/1:0,3:3:9:90,9,0	1/1:0,4:4:12:119,12,0	1/1:0,22:22:60:652,60,0	1/1:0,1:1:3:29,3,0	0/0:11,0:11:33:0,33,341	1/1:0,2:2:6:67,6,0	1/1:0,18:18:54:573,54,0	1/1:0,16:16:45:476,45,0	1/1:0,14:14:42:439,42,0	1/1:0,2:2:6:63,6,0	1/1:0,1:1:3:32,3,0	0/0:11,0:11:33:0,33,347	1/1:0,14:14:42:436,42,0	0/0:21,0:21:57:0,57,606	1/1:0,15:15:45:462,45,0	0/1:17,15:32:99:329,0,431	1/1:0,10:10:27:282,27,0	0/0:2,0:2:6:0,6,65	0/1:3,1:4:18:18,0,85	1/1:0,7:7:21:219,21,0	1/1:0,3:3:9:93,9,0	1/1:0,1:1:3:30,3,0	1/1:0,7:7:21:217,21,0	1/1:0,1:1:3:30,3,0	0/0:1,0:1:3:0,3,30	1/1:0,2:2:6:63,6,0	0/0:5,0:5:15:0,15,158	0/0:6,0:6:18:0,18,191	1/1:0,3:3:9:94,9,0	1/1:0,3:3:6:65,6,0	1/1:0,2:2:6:63,6,0	1/1:0,9:9:21:246,21,0	0/0:9,0:9:27:0,27,273	1/1:0,3:3:6:66,6,0	1/1:0,4:4:12:115,12,0	1/1:0,3:3:9:93,9,0	1/1:0,7:7:21:217,21,0	1/1:0,9:9:27:282,27,0	1/1:1,3:4:9:93,9,0	1/1:0,4:4:12:120,12,0	1/1:0,5:5:15:152,15,0	1/1:0,2:2:6:60,6,0	0/0:5,0:5:15:0,15,159	0/0:10,0:10:30:0,30,312	0/0:8,0:8:24:0,24,252	0/0:4,0:4:12:0,12,126	1/1:0,4:4:12:126,12,0	1/1:0,3:3:9:99,9,0	1/1:0,1:1:3:32,3,0	1/1:0,2:2:3:45,3,0	./.:.:.:.:.	1/1:0,1:1:3:32,3,0	1/1:0,2:2:6:61,6,0	0/0:5,0:5:15:0,15,155	1/1:0,2:2:6:65,6,0	1/1:0,3:3:9:93,9,0	1/1:0,2:2:6:58,6,0	1/1:0,5:5:15:158,15,0	1/1:0,3:3:9:94,9,0	1/1:0,1:1:3:32,3,0	./.:.:.:.:.	1/1:0,6:6:18:184,18,0	1/1:0,4:4:12:125,12,0	1/1:0,2:2:6:61,6,0	1/1:0,1:1:3:32,3,0	1/1:0,3:3:9:93,9,0	1/1:0,2:2:6:60,6,0	1/1:0,2:2:6:63,6,0	1/1:0,8:8:21:239,21,0	1/1:0,3:3:9:92,9,0	1/1:0,3:3:9:88,9,0	1/1:0,4:4:12:123,12,0	1/1:0,3:3:6:76,6,0	1/1:0,4:4:12:123,12,0	1/1:0,3:3:9:96,9,0	1/1:0,8:8:24:243,24,0	1/1:0,6:6:18:191,18,0	1/1:0,8:8:24:240,24,0	1/1:0,3:3:9:94,9,0	1/1:0,10:10:27:284,27,0	1/1:0,10:10:24:279,24,0	1/1:0,3:3:9:97,9,0	1/1:0,4:4:12:120,12,0	1/1:0,6:6:18:183,18,0	1/1:0,8:8:24:245,24,0	1/1:0,4:4:9:108,9,0	0/1:1,3:4:20:82,0,20	1/1:0,4:4:9:108,9,0	0/0:6,0:6:15:0,15,172	1/1:0,11:11:30:330,30,0	0/0:8,0:8:24:0,24,258	1/1:0,5:5:15:152,15,0	1/1:0,11:11:33:332,33,0	1/1:0,8:8:21:233,21,0	1/1:0,7:7:21:211,21,0	1/1:0,6:6:18:185,18,0	1/1:0,4:4:12:126,12,0	1/1:0,10:10:24:278,24,0	1/1:0,5:5:15:158,15,0	0/0:6,0:6:9:0,9,133	./.:.:.:.:.	./.:.:.:.:.	0/1:6,2:8:42:42,0,150	./.:.:.:.:.	./.:.:.:.:.	1/1:0,2:2:6:62,6,0	0/0:22,0:22:66:0,66,762
chr0	135706718	.	T	C	24239.1	.	AC=208;AF=0.800;AN=260;BaseQRankSum=3.168;DP=1067;Dels=0.00;FS=2.068;HaplotypeScore=0.1023;InbreedingCoeff=0.6256;MLEAC=206;MLEAF=0.792;MQ=58.78;MQ0=0;MQRankSum=-1.355;QD=29.31;ReadPosRankSum=1.957	GT:AD:DP:GQ:PL	1/1:0,53:53:99:1693,156,0	1/1:0,20:20:54:592,54,0	1/1:0,24:24:69:743,69,0	1/1:0,49:49:99:1502,138,0	1/1:0,19:19:57:604,57,0	1/1:0,17:17:48:528,48,0	1/1:0,20:20:60:632,60,0	1/1:0,2:2:6:64,6,0	0/0:1,0:1:3:0,3,32	1/1:0,16:16:48:508,48,0	./.:.:.:.:.	0/0:28,0:28:81:0,81,854	1/1:0,14:14:42:445,42,0	1/1:0,1:1:3:32,3,0	1/1:0,20:20:60:652,60,0	0/0:20,0:20:60:0,60,602	0/0:20,0:21:57:0,57,607	1/1:0,1:1:3:32,3,0	1/1:0,10:10:27:302,27,0	0/0:5,0:5:15:0,15,150	1/1:0,2:2:6:67,6,0	1/1:0,14:14:33:392,33,0	1/1:0,20:20:51:585,51,0	0/0:20,0:20:60:0,60,621	1/1:0,1:1:3:32,3,0	1/1:0,19:19:57:607,57,0	1/1:0,21:21:63:667,63,0	1/1:0,5:5:15:165,15,0	1/1:0,1:1:3:33,3,0	1/1:0,27:27:75:806,75,0	1/1:0,2:2:6:66,6,0	1/1:0,6:6:18:183,18,0	1/1:0,19:19:57:610,57,0	0/1:1,1:2:26:26,0,26	0/0:12,0:12:36:0,36,379	1/1:0,2:2:6:61,6,0	1/1:0,16:16:48:505,48,0	1/1:0,17:17:45:508,45,0	1/1:0,15:15:45:472,45,0	1/1:0,1:1:3:32,3,0	1/1:0,2:2:6:67,6,0	0/0:10,0:10:30:0,30,317	1/1:0,12:12:36:384,36,0	0/0:24,0:24:69:0,69,733	1/1:0,13:13:39:416,39,0	0/1:16,14:30:99:318,0,416	1/1:0,10:10:30:324,30,0	0/0:2,0:2:6:0,6,65	0/1:3,1:4:20:20,0,85	1/1:0,5:5:15:162,15,0	1/1:0,3:3:9:97,9,0	1/1:0,1:1:3:32,3,0	1/1:0,7:7:21:226,21,0	1/1:0,2:2:6:62,6,0	0/0:2,0:2:6:0,6,62	1/1:0,2:2:6:65,6,0	0/0:5,0:5:15:0,15,158	0/0:5,0:5:15:0,15,162	1/1:0,1:1:3:32,3,0	1/1:0,3:3:9:97,9,0	0/1:1,1:2:25:25,0,26	1/1:0,7:7:21:222,21,0	0/0:9,0:9:27:0,27,282	1/1:0,3:3:3:45,3,0	1/1:0,3:3:9:97,9,0	1/1:0,2:2:6:66,6,0	1/1:0,7:7:21:223,21,0	1/1:0,8:8:24:252,24,0	1/1:0,6:6:18:186,18,0	1/1:0,2:2:6:65,6,0	1/1:0,5:5:15:156,15,0	1/1:0,2:2:6:56,6,0	0/0:6,0:6:18:0,18,192	0/0:8,0:8:24:0,24,250	0/0:7,0:7:21:0,21,217	0/0:4,0:4:12:0,12,118	1/1:0,4:4:12:128,12,0	1/1:0,3:3:9:100,9,0	1/1:0,1:1:3:32,3,0	1/1:0,2:2:3:45,3,0	./.:.:.:.:.	1/1:0,1:1:3:31,3,0	1/1:0,2:2:6:62,6,0	0/0:5,0:5:15:0,15,152	1/1:0,2:2:6:62,6,0	1/1:0,3:3:9:95,9,0	1/1:0,2:2:6:68,6,0	1/1:0,5:5:15:156,15,0	1/1:0,3:3:9:100,9,0	1/1:0,1:1:3:33,3,0	./.:.:.:.:.	1/1:0,7:7:21:224,21,0	1/1:0,4:4:12:127,12,0	1/1:0,1:1:3:32,3,0	1/1:0,1:1:3:32,3,0	1/1:0,3:3:9:98,9,0	1/1:0,3:3:9:87,9,0	1/1:0,2:2:6:66,6,0	1/1:0,8:8:21:240,21,0	1/1:0,4:4:12:126,12,0	1/1:0,5:5:15:159,15,0	1/1:0,4:4:12:126,12,0	1/1:0,1:1:3:32,3,0	1/1:0,4:4:12:128,12,0	1/1:0,3:3:9:97,9,0	1/1:0,8:8:24:256,24,0	1/1:0,7:7:21:233,21,0	1/1:0,8:8:24:257,24,0	1/1:0,2:2:6:64,6,0	1/1:0,9:9:24:260,24,0	1/1:0,9:9:24:272,24,0	1/1:0,2:2:6:65,6,0	1/1:0,4:4:12:132,12,0	1/1:0,6:6:18:191,18,0	1/1:0,9:9:27:288,27,0	1/1:0,4:4:9:109,9,0	0/1:1,2:3:22:56,0,22	1/1:0,4:4:9:107,9,0	0/0:6,0:6:15:0,15,169	1/1:0,11:11:30:340,30,0	0/0:5,0:5:15:0,15,161	1/1:0,6:6:18:188,18,0	1/1:0,12:12:36:388,36,0	1/1:0,5:5:12:141,12,0	1/1:0,6:6:18:190,18,0	1/1:0,6:6:18:192,18,0	1/1:0,5:5:15:161,15,0	1/1:0,9:9:21:253,21,0	1/1:0,5:5:15:162,15,0	0/0:6,0:6:9:0,9,134	./.:.:.:.:.	./.:.:.:.:.	0/1:6,2:8:43:43,0,149	./.:.:.:.:.	./.:.:.:.:.	1/1:0,2:2:6:64,6,0	0/0:29,0:29:84:0,84,960
chr0	135706745	.	T	G	21400.1	.	AC=203;AF=0.799;AN=254;BaseQRankSum=0.796;DP=950;Dels=0.00;FS=2.684;HaplotypeScore=0.2139;InbreedingCoeff=0.6410;MLEAC=201;MLEAF=0.791;MQ=58.42;MQ0=0;MQRankSum=-1.168;QD=29.16;ReadPosRankSum=-0.432	GT:AD:DP:GQ:PL	1/1:1,46:47:99:1496,138,0	1/1:0,14:14:42:442,42,0	1/1:0,18:18:54:564,54,0	1/1:0,40:40:99:1249,117,0	1/1:0,15:15:45:468,45,0	1/1:0,16:16:45:484,45,0	1/1:0,15:15:42:449,42,0	1/1:0,2:2:6:65,6,0	0/0:1,0:1:3:0,3,32	1/1:0,18:18:54:559,54,0	1/1:0,2:2:6:65,6,0	0/0:18,0:19:54:0,54,561	1/1:0,12:12:36:378,36,0	./.:.:.:.:.	1/1:0,17:17:51:543,51,0	0/0:20,0:20:60:0,60,606	0/0:16,0:16:48:0,48,497	./.:.:.:.:.	1/1:0,16:16:39:443,39,0	0/0:5,0:5:15:0,15,152	1/1:0,2:2:6:62,6,0	1/1:0,9:9:24:262,24,0	1/1:0,18:18:48:535,48,0	0/0:20,0:20:60:0,60,624	1/1:0,1:1:3:31,3,0	1/1:0,13:13:39:415,39,0	1/1:0,13:13:39:415,39,0	1/1:0,4:4:12:136,12,0	1/1:0,1:1:3:33,3,0	1/1:0,25:25:69:749,69,0	1/1:0,2:2:6:66,6,0	1/1:0,5:5:15:162,15,0	1/1:0,16:16:48:505,48,0	0/1:1,1:2:22:22,0,26	0/0:11,0:11:33:0,33,343	1/1:0,3:3:9:97,9,0	1/1:0,20:20:60:638,60,0	1/1:0,17:17:45:499,45,0	1/1:0,16:16:48:509,48,0	1/1:0,1:1:3:33,3,0	1/1:0,5:5:15:165,15,0	0/0:10,0:10:30:0,30,304	1/1:0,14:14:42:440,42,0	0/0:21,0:21:63:0,63,643	1/1:0,12:12:36:371,36,0	0/1:11,10:21:99:230,0,271	1/1:0,10:10:30:315,30,0	0/0:3,0:3:9:0,9,100	0/1:4,1:5:17:17,0,112	1/1:0,3:3:9:94,9,0	1/1:0,3:3:9:92,9,0	1/1:0,1:1:3:32,3,0	1/1:0,8:8:24:251,24,0	1/1:0,2:2:6:62,6,0	0/0:6,0:6:18:0,18,186	./.:.:.:.:.	0/0:4,0:4:12:0,12,126	0/0:4,0:4:12:0,12,120	1/1:0,1:1:3:32,3,0	1/1:0,1:1:3:31,3,0	1/1:0,2:2:6:61,6,0	1/1:0,7:7:21:223,21,0	0/0:7,0:7:21:0,21,211	1/1:0,4:4:6:78,6,0	1/1:0,3:3:9:95,9,0	1/1:0,1:1:3:32,3,0	1/1:0,4:4:12:124,12,0	1/1:0,11:11:33:343,33,0	1/1:0,6:6:18:188,18,0	1/1:0,1:1:3:33,3,0	1/1:0,4:4:12:127,12,0	1/1:0,3:3:6:79,6,0	0/0:8,0:8:21:0,21,227	0/0:8,0:8:24:0,24,249	0/0:6,0:6:18:0,18,184	0/0:4,0:4:12:0,12,122	1/1:0,2:2:6:66,6,0	1/1:0,2:2:6:62,6,0	1/1:0,2:2:6:61,6,0	1/1:0,2:2:6:60,6,0	./.:.:.:.:.	1/1:0,1:1:3:34,3,0	1/1:0,4:4:12:133,12,0	0/0:5,0:5:15:0,15,160	1/1:0,1:1:3:33,3,0	1/1:0,2:2:6:65,6,0	./.:.:.:.:.	1/1:0,4:4:12:129,12,0	1/1:0,2:2:6:66,6,0	1/1:0,4:4:12:122,12,0	./.:.:.:.:.	1/1:0,5:5:15:161,15,0	1/1:0,6:6:18:186,18,0	1/1:0,2:2:6:64,6,0	1/1:0,1:1:3:30,3,0	1/1:0,3:3:9:97,9,0	1/1:0,1:1:3:29,3,0	1/1:0,2:2:6:61,6,0	1/1:0,7:7:18:209,18,0	1/1:0,4:4:12:125,12,0	1/1:0,5:5:15:164,15,0	1/1:0,3:3:9:98,9,0	1/1:0,2:2:6:60,6,0	1/1:0,2:2:6:62,6,0	1/1:0,2:2:6:63,6,0	1/1:0,7:7:21:224,21,0	1/1:0,6:6:18:195,18,0	1/1:0,7:7:21:216,21,0	1/1:0,1:1:3:34,3,0	1/1:0,7:7:18:201,18,0	1/1:0,8:8:21:227,21,0	1/1:0,1:1:3:34,3,0	1/1:0,4:4:12:122,12,0	1/1:0,6:6:18:181,18,0	1/1:0,8:8:24:252,24,0	1/1:0,3:3:9:95,9,0	0/1:1,2:3:22:52,0,22	1/1:0,4:4:9:110,9,0	0/0:5,0:5:15:0,15,151	1/1:0,11:11:33:348,33,0	0/0:3,0:3:9:0,9,96	1/1:0,4:4:12:126,12,0	1/1:0,7:7:21:219,21,0	1/1:0,4:4:9:109,9,0	1/1:0,7:7:21:218,21,0	1/1:0,7:7:21:219,21,0	1/1:0,5:5:15:153,15,0	1/1:0,7:7:18:199,18,0	1/1:0,4:4:12:125,12,0	0/0:6,0:6:9:0,9,134	./.:.:.:.:.	./.:.:.:.:.	0/1:6,2:8:42:42,0,150	./.:.:.:.:.	./.:.:.:.:.	1/1:0,2:2:6:63,6,0	0/0:24,0:24:72:0,72,831
chr0	135706758	.	T	G	17733.4	.	AC=197;AF=0.794;AN=248;BaseQRankSum=-1.593;DP=800;Dels=0.00;FS=6.049;HaplotypeScore=0.1331;InbreedingCoeff=0.6043;MLEAC=196;MLEAF=0.790;MQ=58.21;MQ0=0;MQRankSum=-1.335;QD=28.60;ReadPosRankSum=-3.550	GT:AD:DP:GQ:PL	1/1:0,40:40:99:1250,120,0	1/1:0,9:9:27:281,27,0	1/1:0,15:15:45:466,45,0	1/1:0,32:32:96:984,96,0	1/1:0,14:14:42:437,42,0	1/1:0,9:9:27:268,27,0	1/1:0,13:13:39:396,39,0	1/1:0,2:2:6:58,6,0	0/0:1,0:1:3:0,3,31	1/1:0,19:19:57:563,57,0	1/1:0,2:2:6:65,6,0	0/0:15,0:15:45:0,45,464	1/1:0,10:10:30:312,30,0	./.:.:.:.:.	1/1:0,12:12:36:376,36,0	0/0:17,0:17:51:0,51,527	0/0:14,0:14:42:0,42,427	1/1:0,1:1:3:31,3,0	1/1:0,14:14:36:393,36,0	0/0:4,0:4:12:0,12,118	1/1:0,1:1:3:30,3,0	1/1:0,8:8:24:245,24,0	1/1:0,14:14:39:413,39,0	0/0:15,0:15:45:0,45,468	./.:.:.:.:.	1/1:0,9:9:27:275,27,0	1/1:0,10:10:30:305,30,0	1/1:0,3:3:9:97,9,0	1/1:0,1:1:3:31,3,0	1/1:0,22:22:63:669,63,0	1/1:0,1:1:3:32,3,0	1/1:0,3:3:9:97,9,0	1/1:0,14:14:42:432,42,0	0/1:1,2:3:23:54,0,23	0/0:7,0:7:21:0,21,214	1/1:0,4:4:12:125,12,0	1/1:0,18:18:54:549,54,0	1/1:0,17:17:48:499,48,0	1/1:0,16:16:45:451,45,0	1/1:0,2:2:6:65,6,0	1/1:0,6:6:18:195,18,0	0/0:9,0:9:27:0,27,275	1/1:0,12:12:36:371,36,0	0/0:19,0:19:57:0,57,584	1/1:0,12:12:36:366,36,0	0/1:9,9:18:99:207,0,212	1/1:0,7:7:21:217,21,0	0/0:2,0:2:6:0,6,63	0/1:3,1:4:21:21,0,80	1/1:0,2:2:6:60,6,0	1/1:0,2:2:6:58,6,0	1/1:0,1:1:3:30,3,0	1/1:0,7:7:21:210,21,0	1/1:0,2:2:6:61,6,0	0/0:6,0:6:18:0,18,185	./.:.:.:.:.	0/0:2,0:2:6:0,6,65	0/0:1,0:1:3:0,3,31	1/1:0,1:1:3:32,3,0	1/1:0,1:1:3:31,3,0	1/1:0,1:1:3:30,3,0	1/1:0,6:6:18:183,18,0	0/0:6,0:6:18:0,18,182	1/1:0,4:4:12:122,12,0	1/1:0,2:2:6:63,6,0	1/1:0,1:1:3:31,3,0	1/1:0,2:2:6:64,6,0	1/1:0,10:10:30:309,30,0	1/1:0,5:5:15:158,15,0	1/1:0,1:1:3:34,3,0	1/1:0,2:2:6:63,6,0	1/1:0,3:3:6:73,6,0	0/0:6,0:6:15:0,15,170	0/0:6,0:6:18:0,18,187	0/0:5,0:5:15:0,15,161	0/0:4,0:4:12:0,12,122	1/1:0,2:2:6:56,6,0	1/1:0,2:2:6:64,6,0	1/1:0,2:2:6:62,6,0	1/1:0,2:2:6:61,6,0	./.:.:.:.:.	1/1:0,1:1:3:28,3,0	1/1:0,3:3:9:97,9,0	0/0:3,0:3:9:0,9,93	1/1:0,1:1:3:29,3,0	1/1:0,2:2:6:66,6,0	./.:.:.:.:.	1/1:0,1:1:3:33,3,0	1/1:0,1:1:3:31,3,0	1/1:0,4:4:12:116,12,0	./.:.:.:.:.	1/1:0,4:4:12:126,12,0	1/1:0,4:4:12:119,12,0	1/1:0,2:2:6:58,6,0	./.:.:.:.:.	1/1:0,2:2:6:61,6,0	1/1:0,1:1:3:32,3,0	1/1:0,3:3:9:95,9,0	1/1:0,3:3:9:92,9,0	1/1:0,4:4:12:122,12,0	1/1:0,5:5:15:165,15,0	1/1:0,1:1:3:33,3,0	1/1:0,2:2:6:63,6,0	1/1:0,2:2:6:63,6,0	1/1:0,2:2:6:64,6,0	1/1:0,7:7:21:221,21,0	1/1:0,7:7:21:224,21,0	1/1:0,7:7:21:218,21,0	./.:.:.:.:.	1/1:0,6:6:15:170,15,0	1/1:0,7:7:18:197,18,0	./.:.:.:.:.	1/1:0,4:4:12:120,12,0	1/1:0,6:6:18:184,18,0	1/1:0,7:7:21:217,21,0	1/1:0,2:2:6:60,6,0	0/1:1,1:2:24:24,0,25	1/1:0,4:4:9:107,9,0	0/0:6,0:6:18:0,18,186	1/1:0,7:7:21:226,21,0	0/0:2,0:2:6:0,6,62	1/1:0,4:4:12:125,12,0	1/1:0,4:4:12:119,12,0	1/1:0,4:4:12:118,12,0	1/1:0,6:6:18:187,18,0	1/1:0,6:6:18:181,18,0	1/1:0,4:4:12:120,12,0	1/1:0,6:6:18:185,18,0	1/1:0,4:4:12:122,12,0	0/0:6,0:6:9:0,9,121	./.:.:.:.:.	./.:.:.:.:.	0/1:6,2:8:41:41,0,149	./.:.:.:.:.	./.:.:.:.:.	1/1:0,2:2:6:62,6,0	0/0:24,0:24:72:0,72,820
chr0	135706765	.	A	C	20682.1	.	AC=201;AF=0.798;AN=252;BaseQRankSum=3.475;DP=899;Dels=0.00;FS=0.593;HaplotypeScore=0.0558;InbreedingCoeff=0.6274;MLEAC=201;MLEAF=0.798;MQ=58.40;MQ0=1;MQRankSum=0.061;QD=29.46;ReadPosRankSum=-3.329	GT:AD:DP:GQ:PL	1/1:0,46:46:99:1469,138,0	1/1:0,11:11:33:341,33,0	1/1:0,14:14:42:454,42,0	1/1:0,35:35:99:1104,105,0	1/1:0,18:18:54:558,54,0	1/1:0,12:12:36:374,36,0	1/1:0,12:12:36:383,36,0	1/1:0,2:2:3:32,3,0	0/0:1,0:1:3:0,3,32	1/1:0,21:21:63:664,63,0	1/1:0,3:3:9:100,9,0	0/0:13,0:13:39:0,39,408	1/1:0,11:11:33:348,33,0	./.:.:.:.:.	1/1:0,12:12:36:377,36,0	0/0:17,0:17:51:0,51,532	0/0:16,0:16:45:0,45,482	1/1:0,1:1:3:32,3,0	1/1:0,15:15:39:434,39,0	0/0:4,0:4:12:0,12,119	1/1:0,1:1:3:32,3,0	1/1:0,11:11:33:342,33,0	1/1:0,17:17:48:514,48,0	0/0:18,0:18:54:0,54,546	./.:.:.:.:.	1/1:0,8:8:24:245,24,0	1/1:0,15:15:45:480,45,0	1/1:0,4:4:12:134,12,0	1/1:0,2:2:6:65,6,0	1/1:0,22:22:63:673,63,0	1/1:0,3:3:9:94,9,0	1/1:0,3:3:9:98,9,0	1/1:0,18:18:54:558,54,0	0/1:1,2:3:24:60,0,24	0/0:9,0:9:27:0,27,275	1/1:0,3:3:9:97,9,0	1/1:0,20:20:60:628,60,0	1/1:0,18:18:51:553,51,0	1/1:0,17:17:51:534,51,0	1/1:0,2:2:6:67,6,0	1/1:0,6:6:18:201,18,0	0/0:12,0:12:36:0,36,363	1/1:0,15:15:45:467,45,0	0/0:23,0:23:69:0,69,693	1/1:0,17:17:51:520,51,0	0/1:10,11:21:99:273,0,229	1/1:0,8:8:24:251,24,0	./.:.:.:.:.	0/1:2,1:3:24:24,0,51	1/1:0,2:2:6:61,6,0	1/1:0,2:2:6:61,6,0	1/1:0,2:2:6:57,6,0	1/1:0,7:7:21:224,21,0	1/1:0,2:2:6:62,6,0	0/0:7,0:7:21:0,21,214	./.:.:.:.:.	0/0:2,0:2:6:0,6,59	0/0:2,0:2:6:0,6,60	1/1:0,2:2:6:66,6,0	1/1:0,1:1:3:32,3,0	1/1:0,1:1:3:32,3,0	1/1:0,5:5:15:162,15,0	0/0:7,0:7:21:0,21,214	1/1:0,5:5:15:162,15,0	1/1:0,3:3:9:92,9,0	1/1:0,3:3:9:89,9,0	1/1:0,2:2:6:64,6,0	1/1:0,9:9:27:291,27,0	1/1:0,5:5:15:162,15,0	1/1:0,1:1:3:33,3,0	1/1:0,3:3:9:94,9,0	1/1:0,2:2:3:45,3,0	0/0:6,0:6:15:0,15,167	0/0:6,0:6:18:0,18,189	0/0:5,0:5:15:0,15,159	0/0:4,0:4:12:0,12,119	1/1:0,2:2:6:61,6,0	1/1:0,2:2:6:62,6,0	1/1:0,2:2:6:62,6,0	1/1:0,3:3:9:94,9,0	1/1:0,2:2:6:60,6,0	1/1:0,1:1:3:30,3,0	1/1:0,3:3:9:100,9,0	0/0:3,0:3:9:0,9,94	1/1:0,1:1:3:31,3,0	1/1:0,3:3:9:98,9,0	./.:.:.:.:.	1/1:0,1:1:3:29,3,0	1/1:0,1:1:3:32,3,0	1/1:0,4:4:12:119,12,0	./.:.:.:.:.	1/1:0,4:4:12:128,12,0	1/1:0,4:4:12:125,12,0	1/1:0,1:1:3:31,3,0	1/1:0,1:1:3:32,3,0	1/1:0,2:2:6:60,6,0	1/1:0,1:1:3:29,3,0	1/1:0,3:3:9:88,9,0	1/1:0,4:4:12:121,12,0	1/1:0,4:4:12:131,12,0	1/1:0,5:5:15:164,15,0	1/1:0,2:2:6:63,6,0	1/1:0,3:3:9:92,9,0	1/1:0,3:3:9:96,9,0	1/1:0,3:3:9:90,9,0	1/1:0,7:7:21:224,21,0	1/1:0,5:5:15:165,15,0	1/1:0,8:8:24:247,24,0	./.:.:.:.:.	1/1:0,6:6:15:175,15,0	1/1:0,8:8:21:232,21,0	./.:.:.:.:.	1/1:0,6:6:18:182,18,0	1/1:0,8:8:24:240,24,0	1/1:0,8:8:24:256,24,0	1/1:0,3:3:9:94,9,0	0/1:1,2:3:22:52,0,22	1/1:0,4:4:9:108,9,0	0/0:6,0:6:18:0,18,183	1/1:0,7:7:21:233,21,0	0/0:2,0:2:6:0,6,63	1/1:0,7:7:21:216,21,0	1/1:0,5:5:15:152,15,0	1/1:0,7:7:18:199,18,0	1/1:0,8:8:24:248,24,0	1/1:0,6:6:18:190,18,0	1/1:0,4:4:12:124,12,0	1/1:0,6:6:18:196,18,0	1/1:0,4:4:12:123,12,0	0/0:8,0:8:12:0,12,165	0/0:1,0:1:3:0,3,32	./.:.:.:.:.	0/1:6,2:8:43:43,0,146	./.:.:.:.:.	./.:.:.:.:.	1/1:0,2:2:6:64,6,0	0/0:23,0:23:69:0,69,781
chr0	135706787	.	G	A	19051.2	.	AC=208;AF=0.800;AN=260;BaseQRankSum=-4.643;DP=842;Dels=0.00;FS=4.306;HaplotypeScore=0.0374;InbreedingCoeff=0.6252;MLEAC=209;MLEAF=0.804;MQ=59.04;MQ0=1;MQRankSum=-0.958;QD=29.04;ReadPosRankSum=-0.732	GT:AD:DP:GQ:PL	1/1:0,47:47:99:1511,141,0	1/1:0,12:12:36:374,36,0	1/1:0,8:8:24:245,24,0	1/1:0,37:37:99:1140,111,0	1/1:0,21:21:63:644,63,0	1/1:0,12:12:36:368,36,0	1/1:0,11:11:33:343,33,0	1/1:0,2:2:6:70,6,0	./.:.:.:.:.	1/1:0,19:19:57:584,57,0	1/1:0,3:3:9:94,9,0	0/0:10,0:10:30:0,30,330	1/1:0,13:13:39:400,39,0	./.:.:.:.:.	1/1:0,13:13:39:407,39,0	0/0:13,0:13:39:0,39,419	0/0:17,0:17:42:0,42,467	1/1:0,1:1:3:32,3,0	1/1:0,10:10:30:314,30,0	0/0:4,0:4:12:0,12,126	1/1:0,1:1:3:32,3,0	1/1:0,13:13:27:319,27,0	1/1:0,11:11:33:328,33,0	0/0:14,0:14:42:0,42,449	1/1:0,1:1:3:35,3,0	1/1:0,10:10:30:308,30,0	1/1:0,11:11:33:344,33,0	1/1:0,3:3:9:97,9,0	1/1:0,2:2:6:65,6,0	1/1:0,14:14:39:420,39,0	1/1:0,3:3:9:94,9,0	1/1:0,1:1:3:32,3,0	1/1:0,21:21:63:625,63,0	0/1:1,1:2:24:26,0,24	0/0:10,0:10:30:0,30,322	1/1:0,2:2:6:62,6,0	1/1:0,16:16:45:475,45,0	1/1:0,13:13:39:388,39,0	1/1:0,13:13:39:391,39,0	1/1:0,2:2:6:63,6,0	1/1:0,5:5:15:163,15,0	0/0:9,0:9:27:0,27,290	1/1:0,19:19:51:539,51,0	0/0:26,0:26:78:0,78,822	1/1:0,19:19:57:576,57,0	0/1:10,5:15:99:107,0,269	1/1:0,6:6:18:188,18,0	0/0:2,0:2:6:0,6,61	0/0:3,0:3:9:0,9,96	1/1:0,3:3:9:97,9,0	1/1:0,2:2:6:59,6,0	1/1:0,6:6:18:189,18,0	1/1:0,7:7:21:222,21,0	1/1:0,2:2:6:60,6,0	0/0:8,0:8:24:0,24,250	1/1:0,1:1:3:31,3,0	0/0:3,0:3:9:0,9,96	0/0:2,0:2:6:0,6,63	1/1:0,1:1:3:30,3,0	1/1:0,3:3:9:95,9,0	1/1:0,1:1:3:30,3,0	1/1:0,1:1:3:31,3,0	0/0:7,0:7:21:0,21,221	1/1:0,3:3:9:93,9,0	1/1:0,4:4:12:122,12,0	1/1:0,4:4:12:126,12,0	1/1:0,3:3:9:95,9,0	1/1:0,5:5:15:160,15,0	1/1:0,5:5:15:161,15,0	1/1:0,1:1:3:31,3,0	1/1:0,4:4:12:124,12,0	1/1:0,2:2:6:63,6,0	0/0:5,0:5:12:0,12,144	0/0:4,0:4:12:0,12,118	0/0:2,0:2:6:0,6,66	0/0:4,0:4:12:0,12,130	1/1:0,1:1:3:30,3,0	1/1:0,2:2:6:57,6,0	1/1:0,2:2:6:64,6,0	1/1:0,4:4:12:129,12,0	1/1:0,4:4:12:121,12,0	1/1:0,1:1:3:31,3,0	1/1:0,3:3:9:98,9,0	0/0:9,0:9:27:0,27,273	1/1:0,2:2:6:61,6,0	1/1:0,3:3:9:97,9,0	1/1:0,1:1:3:33,3,0	1/1:0,2:2:6:61,6,0	1/1:0,1:1:3:30,3,0	1/1:0,4:4:12:115,12,0	./.:.:.:.:.	1/1:0,4:4:12:128,12,0	1/1:0,5:5:15:152,15,0	1/1:0,2:2:6:64,6,0	1/1:0,3:3:9:95,9,0	1/1:0,2:2:6:65,6,0	1/1:0,2:2:6:58,6,0	1/1:0,1:1:3:31,3,0	1/1:0,5:5:15:155,15,0	1/1:0,2:2:6:63,6,0	1/1:0,6:6:18:194,18,0	1/1:0,2:2:6:61,6,0	1/1:0,2:2:6:64,6,0	1/1:0,3:3:9:89,9,0	1/1:0,2:2:6:61,6,0	1/1:0,5:5:15:157,15,0	1/1:0,5:5:15:158,15,0	1/1:0,7:7:21:207,21,0	./.:.:.:.:.	1/1:0,4:4:12:119,12,0	1/1:0,4:4:12:129,12,0	./.:.:.:.:.	1/1:0,9:9:27:280,27,0	1/1:0,8:8:24:241,24,0	1/1:0,7:7:21:216,21,0	1/1:0,4:4:12:121,12,0	1/1:0,3:3:9:96,9,0	1/1:0,1:1:3:31,3,0	0/0:2,0:2:6:0,6,65	1/1:0,4:4:12:121,12,0	0/0:1,0:1:3:0,3,33	1/1:0,6:6:18:184,18,0	1/1:0,7:7:21:219,21,0	1/1:0,10:10:27:295,27,0	1/1:0,4:4:12:118,12,0	1/1:0,4:4:12:122,12,0	1/1:0,3:3:9:94,9,0	1/1:0,2:2:6:64,6,0	1/1:0,4:4:12:126,12,0	0/0:6,0:6:9:0,9,122	0/0:1,0:1:3:0,3,32	./.:.:.:.:.	0/1:4,2:6:48:48,0,92	0/1:2,2:4:36:50,0,36	./.:.:.:.:.	1/1:0,4:4:9:108,9,0	0/0:23,0:23:66:0,66,765
chr0	135706837	.	C	A	22031.7	.	AC=204;AF=0.797;AN=256;BaseQRankSum=-4.258;DP=941;Dels=0.00;FS=4.200;HaplotypeScore=0.0638;InbreedingCoeff=0.6455;MLEAC=206;MLEAF=0.805;MQ=59.31;MQ0=0;MQRankSum=-2.666;QD=29.18;ReadPosRankSum=-0.405	GT:AD:DP:GQ:PL	1/1:0,62:62:99:1981,180,0	1/1:0,20:20:57:619,57,0	1/1:0,12:12:36:366,36,0	1/1:0,44:44:99:1364,132,0	1/1:0,21:21:63:642,63,0	1/1:0,16:16:42:454,42,0	1/1:0,10:10:30:301,30,0	1/1:0,3:3:9:92,9,0	./.:.:.:.:.	1/1:0,16:16:48:489,48,0	1/1:0,4:4:12:120,12,0	0/0:11,0:11:33:0,33,354	1/1:0,14:14:42:428,42,0	1/1:0,2:2:6:62,6,0	1/1:0,16:16:48:496,48,0	0/0:13,0:13:39:0,39,418	0/0:16,0:16:39:0,39,463	1/1:0,1:1:3:32,3,0	1/1:0,10:10:27:293,27,0	0/0:9,0:9:27:0,27,288	1/1:0,2:2:6:65,6,0	1/1:0,16:16:42:464,42,0	1/1:0,21:21:63:634,63,0	0/0:16,0:16:48:0,48,505	1/1:0,5:5:15:149,15,0	1/1:0,15:15:45:441,45,0	1/1:0,18:18:54:558,54,0	1/1:0,5:5:15:158,15,0	1/1:0,1:1:3:30,3,0	1/1:0,9:9:27:272,27,0	1/1:0,2:2:6:62,6,0	1/1:0,3:3:9:94,9,0	1/1:0,21:21:63:647,63,0	./.:.:.:.:.	0/0:11,0:11:30:0,30,329	1/1:0,2:2:6:61,6,0	1/1:0,15:15:42:456,42,0	1/1:0,16:16:45:475,45,0	1/1:0,18:18:54:551,54,0	./.:.:.:.:.	./.:.:.:.:.	0/0:12,0:12:36:0,36,390	1/1:0,18:18:51:538,51,0	0/0:28,0:28:84:0,84,899	1/1:0,17:17:51:520,51,0	0/1:11,9:20:99:228,0,298	1/1:0,10:10:30:308,30,0	0/0:1,0:1:3:0,3,34	0/0:3,0:3:9:0,9,98	1/1:0,2:2:6:61,6,0	1/1:0,1:1:3:33,3,0	1/1:0,8:8:24:248,24,0	1/1:0,6:6:18:183,18,0	./.:.:.:.:.	0/0:3,0:3:9:0,9,98	1/1:0,1:1:3:33,3,0	0/0:5,0:5:15:0,15,158	0/0:6,0:6:18:0,18,191	1/1:0,1:1:3:32,3,0	1/1:0,4:4:12:122,12,0	1/1:0,2:2:3:34,3,0	1/1:0,1:1:3:30,3,0	0/0:8,0:8:24:0,24,254	1/1:0,3:3:6:61,6,0	1/1:0,6:6:18:187,18,0	1/1:0,4:4:12:127,12,0	1/1:0,4:4:12:122,12,0	1/1:0,4:4:12:120,12,0	1/1:0,8:8:24:247,24,0	./.:.:.:.:.	1/1:0,4:4:12:121,12,0	1/1:0,3:3:6:74,6,0	0/0:1,0:1:3:0,3,35	0/0:5,0:5:15:0,15,147	0/0:4,0:4:12:0,12,124	0/0:1,0:1:3:0,3,32	1/1:0,3:3:9:98,9,0	1/1:0,1:1:3:32,3,0	0/1:1,1:2:24:24,0,26	1/1:0,5:5:15:158,15,0	1/1:0,6:6:18:192,18,0	1/1:0,2:2:6:62,6,0	1/1:0,4:4:12:128,12,0	0/0:9,0:9:27:0,27,273	1/1:0,2:2:6:63,6,0	1/1:0,5:5:15:157,15,0	1/1:0,2:2:6:59,6,0	1/1:0,4:4:12:121,12,0	1/1:0,1:1:3:31,3,0	1/1:0,4:4:12:124,12,0	./.:.:.:.:.	1/1:0,4:4:12:115,12,0	1/1:0,5:5:15:145,15,0	1/1:0,3:3:9:92,9,0	1/1:0,4:4:12:124,12,0	1/1:0,4:4:12:125,12,0	1/1:0,4:4:12:127,12,0	1/1:0,2:2:6:61,6,0	1/1:0,4:4:12:119,12,0	1/1:0,2:2:6:61,6,0	0/1:1,6:7:11:164,0,11	1/1:0,3:3:9:96,9,0	1/1:0,2:2:6:61,6,0	1/1:0,5:5:15:158,15,0	1/1:0,4:4:12:128,12,0	1/1:0,6:6:12:154,12,0	1/1:0,2:2:6:64,6,0	1/1:0,9:9:27:267,27,0	1/1:0,1:1:3:31,3,0	1/1:0,3:3:9:91,9,0	1/1:0,6:6:18:182,18,0	1/1:0,1:1:3:31,3,0	1/1:0,7:7:21:214,21,0	1/1:0,5:5:15:153,15,0	1/1:0,10:10:30:321,30,0	1/1:0,6:6:18:185,18,0	1/1:0,2:2:6:63,6,0	1/1:0,1:1:3:31,3,0	0/0:1,0:1:3:0,3,29	1/1:0,3:3:9:92,9,0	0/0:2,0:2:6:0,6,63	1/1:0,7:7:21:222,21,0	1/1:0,7:7:21:213,21,0	1/1:0,9:9:27:285,27,0	1/1:0,4:4:12:128,12,0	1/1:0,5:5:15:158,15,0	1/1:0,2:2:6:63,6,0	1/1:0,2:2:6:61,6,0	1/1:0,5:5:15:157,15,0	0/0:5,0:5:9:0,9,122	0/0:1,0:1:3:0,3,32	./.:.:.:.:.	1/1:0,2:2:6:61,6,0	0/1:2,3:5:36:66,0,36	./.:.:.:.:.	1/1:0,4:4:9:107,9,0	0/0:14,0:14:42:0,42,497
chr0	135707013	.	T	C	15918.8	.	AC=189;AF=0.794;AN=238;BaseQRankSum=-6.146;DP=781;Dels=0.00;FS=4.835;HaplotypeScore=0.1362;InbreedingCoeff=0.6373;MLEAC=189;MLEAF=0.794;MQ=57.97;MQ0=0;MQRankSum=-0.157;QD=26.94;ReadPosRankSum=0.142	GT:AD:DP:GQ:PL	1/1:0,37:37:99:1152,111,0	1/1:0,18:18:54:542,54,0	1/1:0,13:13:36:376,36,0	1/1:0,35:36:99:1036,102,0	1/1:0,14:14:36:371,36,0	1/1:0,10:10:24:276,24,0	1/1:0,13:13:30:346,30,0	1/1:0,3:3:9:81,9,0	./.:.:.:.:.	1/1:0,23:23:63:661,63,0	./.:.:.:.:.	0/0:13,0:13:36:0,36,380	1/1:0,8:8:24:245,24,0	./.:.:.:.:.	1/1:0,14:14:42:422,42,0	0/0:14,0:14:42:0,42,424	0/0:17,0:17:51:0,51,525	./.:.:.:.:.	1/1:0,11:12:27:289,27,0	0/0:5,0:5:15:0,15,156	1/1:0,2:2:6:60,6,0	1/1:0,11:11:27:288,27,0	1/1:0,9:9:21:247,21,0	0/0:23,0:23:63:0,63,681	1/1:0,3:3:9:94,9,0	1/1:0,14:14:36:399,36,0	1/1:0,9:9:27:274,27,0	1/1:0,4:4:12:129,12,0	1/1:0,1:1:3:32,3,0	1/1:0,21:21:57:604,57,0	1/1:0,1:1:3:30,3,0	1/1:0,5:5:15:156,15,0	1/1:0,13:13:39:383,39,0	0/0:2,0:2:6:0,6,62	0/0:16,0:16:45:0,45,477	1/1:0,3:3:9:96,9,0	1/1:0,10:10:30:308,30,0	1/1:0,2:2:6:64,6,0	1/1:0,19:19:48:516,48,0	1/1:0,2:2:6:62,6,0	1/1:0,4:4:12:124,12,0	0/0:9,0:9:27:0,27,275	1/1:0,20:20:42:494,42,0	0/0:14,0:14:39:0,39,422	1/1:0,11:11:33:324,33,0	0/1:16,10:26:99:233,0,397	1/1:0,6:6:18:183,18,0	0/0:3,0:3:9:0,9,97	1/1:0,1:1:3:30,3,0	1/1:0,7:7:15:163,15,0	1/1:0,2:2:6:62,6,0	1/1:0,4:4:9:104,9,0	1/1:0,1:1:3:31,3,0	1/1:0,2:2:6:59,6,0	0/0:6,0:6:18:0,18,182	1/1:0,1:1:3:30,3,0	0/0:6,0:6:18:0,18,180	0/0:6,0:6:18:0,18,185	./.:.:.:.:.	1/1:0,3:3:9:91,9,0	./.:.:.:.:.	1/1:0,4:4:9:103,9,0	0/0:5,0:5:15:0,15,154	1/1:0,1:1:3:30,3,0	1/1:0,2:2:6:62,6,0	1/1:0,3:3:9:91,9,0	1/1:0,3:3:9:93,9,0	1/1:0,3:3:9:91,9,0	1/1:0,1:1:3:30,3,0	1/1:0,2:2:6:60,6,0	1/1:0,1:1:3:30,3,0	./.:.:.:.:.	0/0:4,0:4:12:0,12,123	0/0:6,0:6:18:0,18,185	0/0:4,0:4:12:0,12,118	0/0:2,0:2:6:0,6,61	1/1:0,3:3:9:92,9,0	1/1:0,1:1:3:30,3,0	./.:.:.:.:.	1/1:0,3:3:9:86,9,0	1/1:0,2:2:6:59,6,0	1/1:0,3:3:9:92,9,0	1/1:0,5:5:15:154,15,0	./.:.:.:.:.	1/1:0,4:4:12:124,12,0	1/1:0,2:2:6:62,6,0	1/1:0,6:6:15:167,15,0	1/1:0,3:3:9:96,9,0	1/1:0,1:1:3:30,3,0	1/1:0,3:3:9:83,9,0	./.:.:.:.:.	1/1:0,2:2:6:60,6,0	./.:.:.:.:.	1/1:0,1:1:3:30,3,0	1/1:0,2:2:6:62,6,0	1/1:0,1:1:3:33,3,0	1/1:0,4:4:12:122,12,0	./.:.:.:.:.	1/1:0,3:3:9:89,9,0	0/1:1,2:3:22:49,0,22	0/1:1,5:6:14:135,0,14	1/1:0,2:2:6:59,6,0	1/1:0,1:1:3:31,3,0	1/1:0,3:3:9:84,9,0	1/1:0,1:1:3:33,3,0	1/1:0,3:3:9:84,9,0	1/1:0,4:4:12:120,12,0	1/1:0,8:8:18:210,18,0	1/1:0,3:3:9:93,9,0	./.:.:.:.:.	1/1:0,1:1:3:30,3,0	1/1:0,3:3:9:94,9,0	1/1:0,5:5:15:150,15,0	1/1:0,4:4:12:120,12,0	1/1:0,6:6:18:180,18,0	./.:.:.:.:.	1/1:0,3:3:9:88,9,0	1/1:0,4:4:12:118,12,0	0/0:2,0:2:6:0,6,59	1/1:0,6:6:12:149,12,0	0/0:1,0:1:3:0,3,31	1/1:0,3:3:6:75,6,0	1/1:0,5:5:12:120,12,0	./.:.:.:.:.	1/1:0,5:5:12:132,12,0	1/1:0,5:5:15:146,15,0	1/1:0,4:4:12:122,12,0	1/1:0,4:4:12:119,12,0	1/1:0,2:2:6:59,6,0	0/0:2,0:2:3:0,3,45	0/0:2,0:2:6:0,6,63	./.:.:.:.:.	1/1:0,5:5:9:106,9,0	1/1:0,5:5:12:137,12,0	./.:.:.:.:.	./.:.:.:.:.	0/0:27,0:27:81:0,81,907
chr0	135707056	.	G	T	17717.8	.	AC=188;AF=0.770;AN=244;BaseQRankSum=-8.110;DP=895;Dels=0.00;FS=2.602;HaplotypeScore=0.1239;InbreedingCoeff=0.5860;MLEAC=186;MLEAF=0.762;MQ=58.37;MQ0=0;MQRankSum=1.755;QD=26.41;ReadPosRankSum=2.097	GT:AD:DP:GQ:PL	1/1:0,32:32:96:990,96,0	1/1:0,35:35:90:988,90,0	1/1:0,9:9:27:273,27,0	1/1:0,37:37:93:1042,93,0	1/1:0,22:22:57:624,57,0	1/1:0,6:6:15:171,15,0	1/1:0,8:8:24:243,24,0	1/1:0,2:2:6:64,6,0	./.:.:.:.:.	1/1:0,23:23:51:594,51,0	./.:.:.:.:.	0/0:19,0:19:57:0,57,600	1/1:0,9:9:27:285,27,0	./.:.:.:.:.	1/1:0,18:18:48:537,48,0	0/0:26,0:26:78:0,78,820	0/0:21,0:21:57:0,57,640	1/1:0,1:1:3:32,3,0	1/1:0,15:15:36:410,36,0	0/0:7,0:7:15:0,15,177	1/1:0,1:1:3:33,3,0	1/1:0,13:13:27:327,27,0	1/1:0,16:16:39:447,39,0	0/0:18,0:18:54:0,54,561	1/1:0,1:1:3:34,3,0	1/1:0,16:16:36:421,36,0	1/1:0,17:17:48:507,48,0	./.:.:.:.:.	1/1:0,1:1:3:33,3,0	1/1:0,25:25:63:707,63,0	1/1:0,3:3:9:97,9,0	1/1:0,2:2:6:69,6,0	1/1:0,17:17:39:450,39,0	0/0:1,0:1:3:0,3,32	0/0:19,0:19:45:0,45,535	1/1:0,2:2:6:66,6,0	1/1:0,17:17:48:492,48,0	1/1:0,9:9:21:237,21,0	1/1:0,19:19:51:540,51,0	1/1:0,1:1:3:32,3,0	1/1:0,2:2:3:35,3,0	0/0:14,0:14:39:0,39,427	0/1:4,11:15:53:280,0,53	0/0:12,0:12:36:0,36,382	1/1:0,12:12:36:374,36,0	0/1:14,16:30:99:367,0,334	1/1:0,11:11:21:270,21,0	0/0:4,0:4:12:0,12,120	0/0:3,0:3:9:0,9,97	1/1:0,6:6:18:183,18,0	1/1:0,4:4:12:125,12,0	./.:.:.:.:.	1/1:0,1:1:3:31,3,0	./.:.:.:.:.	0/0:5,0:5:15:0,15,157	1/1:0,2:2:6:66,6,0	0/0:7,0:7:21:0,21,222	0/0:5,0:5:15:0,15,164	./.:.:.:.:.	1/1:0,2:2:6:59,6,0	1/1:0,3:3:9:87,9,0	1/1:0,3:3:6:76,6,0	0/0:10,0:10:24:0,24,273	1/1:0,2:2:6:63,6,0	1/1:0,6:6:18:182,18,0	1/1:0,2:2:6:63,6,0	1/1:0,3:3:6:75,6,0	1/1:0,5:5:15:154,15,0	./.:.:.:.:.	./.:.:.:.:.	1/1:0,1:1:3:32,3,0	1/1:0,1:1:3:31,3,0	0/0:3,0:3:9:0,9,92	0/0:6,0:6:18:0,18,192	0/0:6,0:6:15:0,15,171	0/0:4,0:4:12:0,12,123	1/1:0,3:3:6:78,6,0	1/1:0,5:5:9:117,9,0	1/1:0,1:1:3:31,3,0	1/1:0,3:3:6:76,6,0	1/1:0,6:6:12:151,12,0	1/1:0,4:4:12:121,12,0	1/1:0,4:4:12:126,12,0	0/0:2,0:2:6:0,6,63	1/1:0,4:4:12:123,12,0	1/1:0,2:2:6:60,6,0	1/1:0,2:2:3:45,3,0	1/1:0,1:1:3:33,3,0	1/1:0,2:2:6:60,6,0	./.:.:.:.:.	1/1:0,2:2:3:45,3,0	1/1:0,4:4:12:122,12,0	1/1:0,2:2:6:64,6,0	1/1:0,2:2:6:66,6,0	./.:.:.:.:.	1/1:0,1:1:3:30,3,0	1/1:0,3:3:9:96,9,0	1/1:0,2:2:6:60,6,0	1/1:0,3:3:9:91,9,0	0/1:1,4:5:17:106,0,17	0/1:1,1:2:26:26,0,26	1/1:0,3:3:9:95,9,0	1/1:0,4:4:6:89,6,0	1/1:0,2:2:6:60,6,0	1/1:0,1:1:3:30,3,0	1/1:0,6:6:15:174,15,0	1/1:0,2:2:6:60,6,0	1/1:0,4:4:12:121,12,0	./.:.:.:.:.	1/1:0,1:1:3:30,3,0	1/1:0,2:2:6:64,6,0	./.:.:.:.:.	0/1:2,9:11:24:202,0,24	1/1:0,8:8:21:222,21,0	1/1:0,7:7:15:182,15,0	1/1:0,5:5:15:145,15,0	1/1:0,9:9:27:269,27,0	1/1:0,7:7:15:181,15,0	0/0:2,0:2:6:0,6,64	1/1:0,3:3:9:97,9,0	0/0:4,0:4:12:0,12,129	1/1:0,1:1:3:30,3,0	1/1:0,6:6:15:169,15,0	1/1:0,4:4:12:121,12,0	1/1:0,2:2:6:58,6,0	1/1:0,7:7:18:196,18,0	1/1:0,5:5:12:136,12,0	1/1:0,6:6:12:152,12,0	1/1:0,3:3:6:75,6,0	0/0:2,0:2:3:0,3,45	0/0:2,0:2:6:0,6,62	./.:.:.:.:.	0/1:2,4:6:35:80,0,35	1/1:0,3:3:9:93,9,0	./.:.:.:.:.	1/1:0,2:2:3:45,3,0	0/0:22,0:22:66:0,66,733
chr0	135707070	.	G	A	16398.7	.	AC=189;AF=0.781;AN=242;BaseQRankSum=-5.463;DP=804;Dels=0.00;FS=2.841;HaplotypeScore=0.0850;InbreedingCoeff=0.5805;MLEAC=188;MLEAF=0.777;MQ=58.53;MQ0=0;MQRankSum=-0.781;QD=27.20;ReadPosRankSum=2.954	GT:AD:DP:GQ:PL	1/1:0,31:31:93:971,93,0	1/1:0,32:32:84:920,84,0	1/1:0,9:9:27:286,27,0	1/1:0,33:33:81:928,81,0	1/1:0,19:19:51:550,51,0	1/1:0,6:6:15:171,15,0	1/1:0,8:8:24:248,24,0	1/1:0,2:2:6:62,6,0	./.:.:.:.:.	1/1:0,21:21:51:567,51,0	./.:.:.:.:.	0/0:18,0:18:54:0,54,568	1/1:0,10:10:30:311,30,0	./.:.:.:.:.	1/1:0,13:13:39:408,39,0	0/0:26,0:26:78:0,78,820	0/0:19,0:19:51:0,51,563	1/1:0,1:1:3:33,3,0	1/1:0,13:13:30:348,30,0	0/0:6,0:6:15:0,15,166	1/1:0,1:1:3:32,3,0	1/1:0,13:13:27:334,27,0	1/1:0,15:15:36:423,36,0	0/0:17,0:17:51:0,51,536	1/1:0,1:1:3:33,3,0	1/1:0,14:14:33:384,33,0	1/1:0,14:14:39:413,39,0	./.:.:.:.:.	1/1:0,1:1:3:33,3,0	1/1:0,19:19:45:506,45,0	1/1:0,4:4:12:130,12,0	1/1:0,2:2:6:68,6,0	1/1:0,17:17:42:467,42,0	0/0:1,0:1:3:0,3,34	0/0:18,0:18:42:0,42,491	1/1:0,3:3:9:94,9,0	1/1:0,14:14:39:419,39,0	1/1:0,9:9:21:246,21,0	1/1:0,16:16:45:479,45,0	1/1:0,1:1:3:32,3,0	1/1:0,2:2:3:33,3,0	0/0:10,0:10:27:0,27,299	1/1:0,11:11:30:325,30,0	0/0:10,0:10:30:0,30,320	1/1:0,11:11:33:341,33,0	0/1:7,12:19:99:307,0,155	1/1:0,9:9:21:246,21,0	0/0:2,0:2:6:0,6,63	0/0:3,0:3:9:0,9,95	1/1:0,4:4:12:127,12,0	1/1:0,3:3:9:93,9,0	./.:.:.:.:.	1/1:0,1:1:3:32,3,0	./.:.:.:.:.	0/0:4,0:4:12:0,12,127	1/1:0,1:1:3:32,3,0	0/0:6,0:6:18:0,18,185	0/0:4,0:4:12:0,12,126	./.:.:.:.:.	1/1:0,2:2:6:61,6,0	1/1:0,3:3:9:92,9,0	1/1:0,2:2:6:66,6,0	0/0:8,0:8:21:0,21,241	1/1:0,1:1:3:31,3,0	1/1:0,5:5:15:155,15,0	1/1:0,2:2:6:63,6,0	1/1:0,3:3:6:76,6,0	1/1:0,4:4:12:123,12,0	1/1:0,1:1:3:30,3,0	./.:.:.:.:.	1/1:0,1:1:3:32,3,0	1/1:0,1:1:3:32,3,0	0/0:3,0:3:9:0,9,98	0/0:5,0:5:15:0,15,155	0/0:7,0:7:18:0,18,203	0/0:3,0:3:9:0,9,94	1/1:0,3:3:6:77,6,0	1/1:0,5:5:9:120,9,0	1/1:0,1:1:3:32,3,0	1/1:0,3:3:6:75,6,0	1/1:0,5:5:9:121,9,0	1/1:0,4:4:12:123,12,0	1/1:0,4:4:12:127,12,0	0/0:3,0:3:9:0,9,80	1/1:0,4:4:12:126,12,0	1/1:0,2:2:6:64,6,0	1/1:0,2:2:3:45,3,0	1/1:0,1:1:3:32,3,0	1/1:0,4:4:12:125,12,0	./.:.:.:.:.	1/1:0,2:2:3:45,3,0	1/1:0,4:4:12:125,12,0	1/1:0,2:2:6:63,6,0	1/1:0,1:1:3:32,3,0	./.:.:.:.:.	./.:.:.:.:.	1/1:0,3:3:9:100,9,0	1/1:0,2:2:6:61,6,0	1/1:0,2:2:6:63,6,0	0/1:1,4:5:20:81,0,20	0/1:1,1:2:25:25,0,25	1/1:0,3:3:9:96,9,0	1/1:0,4:4:6:89,6,0	1/1:0,3:3:9:90,9,0	1/1:0,1:1:3:32,3,0	1/1:0,4:4:12:125,12,0	1/1:0,2:2:6:62,6,0	1/1:0,3:3:9:92,9,0	./.:.:.:.:.	1/1:0,1:1:3:30,3,0	1/1:0,1:1:3:32,3,0	./.:.:.:.:.	1/1:0,8:8:18:218,18,0	1/1:0,7:7:18:199,18,0	1/1:0,6:6:15:171,15,0	1/1:0,5:5:15:161,15,0	1/1:0,9:9:27:275,27,0	1/1:0,6:6:15:172,15,0	0/0:2,0:2:6:0,6,65	1/1:0,2:2:6:64,6,0	0/1:4,1:5:17:17,0,112	./.:.:.:.:.	1/1:0,6:6:15:173,15,0	1/1:0,4:4:12:126,12,0	1/1:0,2:2:6:61,6,0	1/1:0,6:6:18:190,18,0	1/1:0,6:6:15:171,15,0	1/1:0,4:4:9:95,9,0	1/1:0,3:3:6:77,6,0	0/0:2,0:2:3:0,3,45	0/0:1,0:1:3:0,3,32	./.:.:.:.:.	0/1:2,4:6:36:80,0,36	1/1:0,2:2:6:63,6,0	./.:.:.:.:.	1/1:0,2:2:3:45,3,0	0/0:23,0:23:69:0,69,785
chr0	135707075	.	A	T	16185.5	.	AC=189;AF=0.781;AN=242;BaseQRankSum=-2.364;DP=802;Dels=0.00;FS=2.040;HaplotypeScore=0.0938;InbreedingCoeff=0.5807;MLEAC=188;MLEAF=0.777;MQ=58.65;MQ0=0;MQRankSum=-0.156;QD=26.89;ReadPosRankSum=2.839	GT:AD:DP:GQ:PL	1/1:0,28:29:84:861,84,0	1/1:0,32:32:87:931,87,0	1/1:0,10:10:30:303,30,0	1/1:0,34:34:84:942,84,0	1/1:0,18:18:48:514,48,0	1/1:0,7:7:18:199,18,0	1/1:0,8:8:24:244,24,0	1/1:0,2:2:6:64,6,0	./.:.:.:.:.	1/1:0,21:21:51:572,51,0	./.:.:.:.:.	0/0:16,0:16:48:0,48,473	1/1:0,10:10:30:312,30,0	./.:.:.:.:.	1/1:0,14:14:42:434,42,0	0/0:27,0:27:81:0,81,812	0/0:18,0:18:48:0,48,518	1/1:0,1:1:3:32,3,0	1/1:0,13:13:30:343,30,0	0/0:8,0:8:18:0,18,211	1/1:0,1:1:3:33,3,0	1/1:0,13:13:27:331,27,0	1/1:0,15:15:36:409,36,0	0/0:18,0:18:54:0,54,539	1/1:0,1:1:3:32,3,0	1/1:0,16:16:39:434,39,0	1/1:0,13:13:36:387,36,0	./.:.:.:.:.	1/1:0,1:1:3:32,3,0	1/1:0,18:18:45:496,45,0	1/1:0,3:3:9:92,9,0	1/1:0,2:2:6:67,6,0	1/1:0,17:17:42:462,42,0	0/0:1,0:1:3:0,3,32	0/0:18,0:18:45:0,45,496	1/1:0,3:3:9:92,9,0	1/1:0,14:14:39:412,39,0	1/1:0,10:10:24:276,24,0	1/1:0,17:17:45:482,45,0	1/1:0,1:1:3:32,3,0	1/1:0,2:2:6:54,6,0	0/0:10,0:10:27:0,27,282	1/1:0,11:11:30:322,30,0	0/0:10,0:10:30:0,30,302	1/1:0,12:12:36:359,36,0	0/1:7,13:20:99:311,0,152	1/1:0,8:8:18:214,18,0	0/0:2,0:2:6:0,6,62	0/0:3,0:3:9:0,9,90	1/1:0,4:4:12:125,12,0	1/1:0,3:3:9:89,9,0	./.:.:.:.:.	1/1:0,1:1:3:30,3,0	./.:.:.:.:.	0/0:4,0:4:12:0,12,120	1/1:0,1:1:3:32,3,0	0/0:5,0:5:15:0,15,152	0/0:3,0:3:9:0,9,91	./.:.:.:.:.	1/1:0,2:2:6:60,6,0	1/1:0,3:3:9:88,9,0	1/1:0,1:1:3:31,3,0	0/0:8,0:8:21:0,21,234	1/1:0,1:1:3:30,3,0	1/1:0,5:5:15:148,15,0	1/1:0,3:3:9:91,9,0	1/1:0,3:3:6:75,6,0	1/1:0,4:4:12:122,12,0	1/1:0,1:1:3:32,3,0	./.:.:.:.:.	1/1:0,1:1:3:31,3,0	1/1:0,1:1:3:32,3,0	0/0:4,0:4:12:0,12,120	0/0:5,0:5:15:0,15,147	0/0:7,0:7:18:0,18,199	0/0:2,0:2:6:0,6,59	1/1:0,3:3:6:76,6,0	1/1:0,5:5:9:119,9,0	1/1:0,1:1:3:31,3,0	1/1:0,4:4:9:106,9,0	1/1:0,5:5:9:121,9,0	1/1:0,4:4:12:119,12,0	1/1:0,4:4:12:130,12,0	0/0:3,0:3:9:0,9,95	1/1:0,4:4:12:122,12,0	1/1:0,2:2:6:55,6,0	1/1:0,2:2:3:45,3,0	1/1:0,1:1:3:30,3,0	1/1:0,4:4:12:123,12,0	./.:.:.:.:.	1/1:0,2:2:3:45,3,0	1/1:0,4:4:12:123,12,0	1/1:0,2:2:6:61,6,0	1/1:0,1:1:3:32,3,0	./.:.:.:.:.	./.:.:.:.:.	1/1:0,3:3:9:97,9,0	1/1:0,2:2:6:59,6,0	1/1:0,1:1:3:31,3,0	0/1:1,4:5:17:97,0,17	0/1:1,1:2:24:26,0,24	1/1:0,3:3:9:92,9,0	1/1:0,4:4:6:89,6,0	1/1:0,3:3:9:95,9,0	1/1:0,1:1:3:32,3,0	1/1:0,5:5:12:138,12,0	1/1:0,2:2:6:61,6,0	1/1:0,3:3:9:91,9,0	./.:.:.:.:.	1/1:0,1:1:3:31,3,0	1/1:0,1:1:3:31,3,0	./.:.:.:.:.	1/1:0,8:8:18:215,18,0	1/1:0,7:7:18:195,18,0	1/1:0,4:4:12:121,12,0	1/1:0,5:5:15:157,15,0	1/1:0,9:9:24:245,24,0	1/1:0,6:6:15:170,15,0	0/0:2,0:2:6:0,6,63	1/1:0,2:2:6:63,6,0	0/1:4,1:5:10:10,0,106	./.:.:.:.:.	1/1:0,5:5:15:158,15,0	1/1:0,4:4:12:125,12,0	1/1:0,2:2:6:60,6,0	1/1:0,6:6:18:186,18,0	1/1:0,6:6:15:168,15,0	1/1:0,4:4:12:120,12,0	1/1:0,3:3:6:76,6,0	0/0:2,0:2:3:0,3,45	0/0:1,0:1:3:0,3,31	./.:.:.:.:.	0/1:2,4:6:36:66,0,36	1/1:0,2:2:6:62,6,0	./.:.:.:.:.	1/1:0,2:2:3:45,3,0	0/0:23,0:23:69:0,69,777
chr0	135707099	.	G	T	20122.7	.	AC=201;AF=0.798;AN=252;BaseQRankSum=-3.852;DP=944;Dels=0.00;FS=11.190;HaplotypeScore=0.1093;InbreedingCoeff=0.6366;MLEAC=200;MLEAF=0.794;MQ=58.83;MQ0=0;MQRankSum=-2.261;QD=27.87;ReadPosRankSum=-0.051	GT:AD:DP:GQ:PL	1/1:0,42:42:99:1291,120,0	1/1:0,38:38:99:1108,102,0	1/1:0,13:13:39:404,39,0	1/1:0,42:43:99:1210,111,0	1/1:0,19:19:51:555,51,0	1/1:0,7:7:18:195,18,0	1/1:0,9:9:27:273,27,0	1/1:0,1:1:3:32,3,0	./.:.:.:.:.	1/1:0,23:23:63:672,63,0	1/1:0,2:2:6:65,6,0	0/0:20,0:20:60:0,60,609	1/1:0,13:13:39:391,39,0	./.:.:.:.:.	1/1:0,14:14:42:431,42,0	0/0:28,0:28:84:0,84,883	0/0:20,0:20:54:0,54,586	1/1:0,1:1:3:32,3,0	1/1:0,14:14:39:412,39,0	0/0:8,0:8:18:0,18,212	./.:.:.:.:.	1/1:0,12:12:24:302,24,0	1/1:0,19:19:48:535,48,0	0/0:22,0:22:66:0,66,673	1/1:0,1:1:3:31,3,0	1/1:0,16:16:39:434,39,0	1/1:0,14:14:39:421,39,0	1/1:0,2:2:6:56,6,0	./.:.:.:.:.	1/1:0,19:19:51:556,51,0	1/1:0,3:3:9:99,9,0	1/1:0,2:2:6:65,6,0	1/1:0,21:21:54:590,54,0	0/0:4,0:4:12:0,12,134	0/0:13,0:13:39:0,39,409	1/1:0,2:2:6:59,6,0	1/1:0,15:15:42:456,42,0	1/1:0,12:12:30:336,30,0	1/1:0,19:19:48:540,48,0	1/1:0,2:2:6:63,6,0	1/1:0,2:2:6:53,6,0	0/0:12,0:12:30:0,30,348	1/1:0,13:13:36:383,36,0	0/0:14,0:14:42:0,42,438	1/1:0,17:17:51:532,51,0	0/1:11,18:29:99:437,0,269	1/1:0,11:11:27:297,27,0	0/0:1,0:1:3:0,3,32	0/0:3,0:3:9:0,9,90	1/1:0,5:5:15:159,15,0	1/1:0,3:3:9:95,9,0	./.:.:.:.:.	1/1:0,2:2:6:63,6,0	./.:.:.:.:.	0/0:5,0:5:15:0,15,157	1/1:0,1:1:3:31,3,0	0/0:7,0:7:21:0,21,227	0/0:7,0:7:21:0,21,220	./.:.:.:.:.	1/1:0,2:2:6:60,6,0	1/1:0,4:4:12:127,12,0	1/1:0,2:2:6:62,6,0	0/0:7,0:7:21:0,21,215	1/1:0,4:4:12:122,12,0	1/1:0,6:6:18:192,18,0	1/1:0,4:4:12:123,12,0	1/1:0,5:5:12:142,12,0	1/1:0,5:5:15:152,15,0	1/1:0,1:1:3:31,3,0	./.:.:.:.:.	1/1:0,1:1:3:30,3,0	1/1:0,1:1:3:32,3,0	0/0:3,0:3:9:0,9,96	0/0:6,0:6:18:0,18,183	0/0:7,0:7:18:0,18,202	0/0:3,0:3:9:0,9,97	1/1:0,3:3:6:75,6,0	1/1:0,4:4:9:108,9,0	1/1:0,1:1:3:31,3,0	1/1:0,5:5:15:158,15,0	1/1:0,6:6:12:152,12,0	1/1:0,5:5:15:153,15,0	1/1:0,3:3:9:96,9,0	0/0:7,0:7:21:0,21,224	1/1:0,5:5:15:158,15,0	1/1:0,2:2:6:65,6,0	1/1:0,3:3:6:70,6,0	1/1:0,1:1:3:30,3,0	1/1:0,7:7:21:220,21,0	1/1:0,2:2:6:61,6,0	1/1:0,2:2:3:45,3,0	1/1:0,6:6:18:194,18,0	1/1:0,3:3:9:91,9,0	1/1:0,1:1:3:31,3,0	./.:.:.:.:.	1/1:0,2:2:6:52,6,0	1/1:0,3:3:9:95,9,0	1/1:0,4:4:12:129,12,0	1/1:0,2:2:6:63,6,0	1/1:0,6:6:18:189,18,0	1/1:0,1:1:3:32,3,0	1/1:0,3:3:9:94,9,0	1/1:0,5:5:9:119,9,0	1/1:0,2:2:6:62,6,0	./.:.:.:.:.	1/1:0,5:5:15:159,15,0	1/1:0,2:2:6:65,6,0	1/1:0,5:5:15:158,15,0	1/1:0,1:1:3:30,3,0	1/1:0,1:1:3:30,3,0	1/1:0,2:2:6:60,6,0	1/1:0,1:1:3:32,3,0	1/1:0,10:10:24:283,24,0	1/1:0,10:10:27:284,27,0	1/1:0,5:5:15:159,15,0	1/1:0,7:7:21:222,21,0	1/1:0,10:10:30:317,30,0	1/1:0,9:9:24:265,24,0	0/0:1,0:1:3:0,3,31	1/1:0,2:2:6:61,6,0	0/1:6,1:7:10:10,0,173	1/1:0,1:1:3:31,3,0	1/1:0,5:5:15:158,15,0	1/1:0,4:4:12:125,12,0	1/1:0,3:3:9:95,9,0	1/1:0,6:6:18:188,18,0	1/1:0,4:4:12:123,12,0	1/1:0,5:5:15:158,15,0	1/1:0,3:3:6:74,6,0	0/0:2,0:2:3:0,3,45	0/0:1,0:1:3:0,3,32	./.:.:.:.:.	0/1:2,3:5:36:49,0,36	1/1:0,2:2:6:63,6,0	1/1:0,2:2:3:45,3,0	1/1:0,2:2:3:45,3,0	0/0:21,0:21:63:0,63,731
chr0	135707153	.	T	C	18569.2	.	AC=210;AF=0.802;AN=262;BaseQRankSum=2.783;DP=816;Dels=0.00;FS=13.991;HaplotypeScore=0.0960;InbreedingCoeff=0.6486;MLEAC=211;MLEAF=0.805;MQ=58.49;MQ0=0;MQRankSum=2.517;QD=29.15;ReadPosRankSum=3.621	GT:AD:DP:GQ:PL	1/1:0,46:46:99:1505,138,0	1/1:0,19:19:57:594,57,0	1/1:0,16:16:45:487,45,0	1/1:0,42:42:99:1325,126,0	1/1:0,15:15:42:447,42,0	1/1:0,7:7:18:203,18,0	1/1:0,7:7:21:216,21,0	1/1:0,1:1:3:31,3,0	1/1:0,2:2:6:65,6,0	1/1:0,17:17:48:517,48,0	1/1:0,3:3:9:95,9,0	0/0:11,0:11:33:0,33,336	1/1:0,10:10:30:318,30,0	1/1:0,1:1:3:32,3,0	1/1:0,13:13:39:409,39,0	0/0:17,0:17:51:0,51,504	0/0:9,0:9:27:0,27,278	0/0:1,0:1:3:0,3,32	1/1:0,10:10:24:282,24,0	0/0:5,0:5:15:0,15,156	1/1:0,4:4:12:133,12,0	1/1:0,1:1:3:32,3,0	1/1:0,16:16:42:467,42,0	0/0:16,0:16:48:0,48,494	1/1:0,3:3:9:99,9,0	1/1:0,14:14:42:442,42,0	1/1:0,12:12:36:379,36,0	1/1:0,3:3:9:89,9,0	./.:.:.:.:.	1/1:0,15:15:45:456,45,0	1/1:0,3:3:6:69,6,0	1/1:0,2:2:6:72,6,0	1/1:0,12:12:36:376,36,0	0/0:5,0:5:15:0,15,158	0/0:12,0:12:36:0,36,364	1/1:0,2:2:6:69,6,0	1/1:0,16:16:48:496,48,0	1/1:0,8:8:24:250,24,0	1/1:0,16:16:45:472,45,0	1/1:0,1:1:3:32,3,0	1/1:0,2:2:6:71,6,0	0/0:7,0:7:21:0,21,215	1/1:0,13:13:36:395,36,0	0/0:12,0:12:36:0,36,361	1/1:0,13:13:39:410,39,0	0/1:13,10:23:99:236,0,330	1/1:0,9:9:24:265,24,0	0/0:1,0:1:3:0,3,32	0/0:1,0:1:3:0,3,32	1/1:0,4:4:12:126,12,0	1/1:0,2:2:6:63,6,0	1/1:0,3:3:9:87,9,0	1/1:0,9:9:27:286,27,0	1/1:0,1:1:3:31,3,0	0/0:2,0:2:6:0,6,62	1/1:0,2:2:6:65,6,0	0/0:6,0:6:18:0,18,187	0/0:10,0:10:30:0,30,312	1/1:0,1:1:3:32,3,0	1/1:0,4:4:12:125,12,0	1/1:0,4:4:12:126,12,0	1/1:0,2:2:6:67,6,0	0/0:7,0:7:21:0,21,215	1/1:0,4:4:12:126,12,0	1/1:0,7:7:21:215,21,0	1/1:0,2:2:6:65,6,0	1/1:0,5:5:15:159,15,0	1/1:0,6:6:15:174,15,0	1/1:0,3:3:9:95,9,0	1/1:0,1:1:3:34,3,0	1/1:0,4:4:9:106,9,0	1/1:0,1:1:3:32,3,0	0/0:2,0:2:6:0,6,62	0/0:6,0:6:18:0,18,184	0/0:3,0:3:9:0,9,94	0/0:4,0:5:12:0,12,120	1/1:0,3:3:6:75,6,0	1/1:0,2:2:6:63,6,0	./.:.:.:.:.	1/1:0,4:4:9:109,9,0	1/1:0,2:2:6:63,6,0	1/1:0,2:2:6:61,6,0	1/1:0,3:3:9:96,9,0	0/0:8,0:8:24:0,24,248	1/1:0,2:2:6:61,6,0	1/1:0,3:3:9:98,9,0	1/1:0,5:5:12:138,12,0	1/1:0,2:2:6:65,6,0	1/1:0,4:4:12:125,12,0	1/1:0,8:8:24:238,24,0	1/1:0,1:1:3:31,3,0	1/1:0,6:6:18:186,18,0	1/1:0,1:1:3:32,3,0	./.:.:.:.:.	1/1:0,2:2:6:63,6,0	1/1:0,3:3:9:81,9,0	1/1:0,3:3:9:97,9,0	1/1:0,3:3:9:95,9,0	1/1:0,2:2:6:62,6,0	1/1:0,2:2:6:61,6,0	1/1:0,7:7:21:219,21,0	./.:.:.:.:.	1/1:0,3:3:9:95,9,0	1/1:0,3:3:9:95,9,0	1/1:0,2:2:6:61,6,0	1/1:0,4:4:12:127,12,0	1/1:0,3:3:9:90,9,0	1/1:0,4:4:12:124,12,0	1/1:0,4:4:12:129,12,0	1/1:0,3:3:9:89,9,0	1/1:0,4:4:12:123,12,0	1/1:0,4:4:12:130,12,0	1/1:0,5:5:15:160,15,0	1/1:0,5:5:15:150,15,0	1/1:0,3:3:6:76,6,0	1/1:0,7:7:21:217,21,0	1/1:0,6:6:18:185,18,0	1/1:0,4:4:12:122,12,0	0/0:2,0:2:6:0,6,62	1/1:0,2:2:6:63,6,0	0/1:3,1:4:22:22,0,82	1/1:0,2:2:6:63,6,0	1/1:0,3:3:9:94,9,0	1/1:0,3:3:9:93,9,0	1/1:0,6:6:18:182,18,0	1/1:0,2:2:6:63,6,0	1/1:0,1:1:3:29,3,0	1/1:0,7:7:21:211,21,0	1/1:0,3:3:9:93,9,0	0/0:2,0:2:3:0,3,45	0/0:3,0:3:6:0,6,75	./.:.:.:.:.	./.:.:.:.:.	1/1:0,2:2:6:63,6,0	1/1:0,4:4:6:89,6,0	1/1:0,2:2:3:45,3,0	0/0:26,0:26:78:0,78,875
chr0	135707157	.	A	T	18523.2	.	AC=208;AF=0.806;AN=258;BaseQRankSum=-2.385;DP=837;Dels=0.00;FS=12.200;HaplotypeScore=0.0749;InbreedingCoeff=0.6583;MLEAC=210;MLEAF=0.814;MQ=58.49;MQ0=0;MQRankSum=1.891;QD=28.24;ReadPosRankSum=3.329	GT:AD:DP:GQ:PL	1/1:0,48:48:99:1499,144,0	1/1:0,20:20:60:609,60,0	1/1:0,15:15:42:441,42,0	1/1:0,42:42:99:1263,126,0	1/1:0,17:17:48:488,48,0	1/1:0,7:7:18:196,18,0	1/1:0,8:8:24:234,24,0	1/1:0,1:1:3:35,3,0	1/1:0,2:2:6:68,6,0	1/1:0,17:17:48:505,48,0	1/1:0,3:3:9:95,9,0	0/0:11,0:11:33:0,33,327	1/1:0,11:11:33:344,33,0	1/1:0,1:1:3:34,3,0	1/1:0,13:13:39:392,39,0	0/0:18,0:18:54:0,54,544	0/0:9,0:9:27:0,27,272	0/0:1,0:1:3:0,3,33	1/1:0,10:10:24:274,24,0	0/0:5,0:5:15:0,15,157	1/1:0,4:4:12:126,12,0	1/1:0,1:1:3:30,3,0	1/1:0,16:16:42:451,42,0	0/0:16,0:16:48:0,48,500	1/1:0,3:3:9:99,9,0	1/1:0,14:14:42:424,42,0	1/1:0,13:13:39:388,39,0	1/1:0,3:3:9:87,9,0	./.:.:.:.:.	1/1:0,15:15:45:447,45,0	1/1:0,3:3:6:65,6,0	1/1:0,3:3:9:103,9,0	1/1:0,11:11:33:317,33,0	0/0:5,0:5:15:0,15,158	0/0:12,1:13:9:0,9,334	1/1:0,2:2:6:63,6,0	1/1:0,16:16:48:476,48,0	1/1:0,10:10:30:296,30,0	1/1:0,16:16:45:474,45,0	1/1:0,1:1:3:31,3,0	1/1:0,2:2:6:65,6,0	0/0:8,0:8:24:0,24,244	1/1:0,13:13:36:370,36,0	0/0:13,0:13:39:0,39,390	1/1:0,14:14:42:421,42,0	0/1:13,10:23:99:175,0,327	1/1:0,10:10:27:286,27,0	./.:.:.:.:.	0/0:1,0:1:3:0,3,32	1/1:0,4:4:12:126,12,0	1/1:0,2:2:6:59,6,0	1/1:0,3:3:9:93,9,0	1/1:0,9:9:27:277,27,0	1/1:0,1:1:3:31,3,0	0/0:2,0:2:6:0,6,60	1/1:0,2:2:6:65,6,0	0/0:6,0:6:18:0,18,182	0/0:11,0:11:33:0,33,330	1/1:0,1:1:3:31,3,0	1/1:0,4:4:12:123,12,0	1/1:0,5:5:15:151,15,0	1/1:0,2:2:6:66,6,0	0/0:7,0:7:21:0,21,205	1/1:0,4:4:12:123,12,0	1/1:0,7:7:21:207,21,0	1/1:0,2:2:6:61,6,0	1/1:0,5:5:15:153,15,0	1/1:0,6:6:15:168,15,0	1/1:0,3:3:9:95,9,0	1/1:0,1:1:3:32,3,0	1/1:0,4:4:9:104,9,0	1/1:0,1:1:3:31,3,0	0/0:2,0:2:6:0,6,61	0/0:6,0:6:18:0,18,182	0/0:3,0:3:9:0,9,95	0/0:5,0:5:12:0,12,122	1/1:0,3:3:6:75,6,0	1/1:0,2:2:6:59,6,0	./.:.:.:.:.	1/1:0,4:4:9:110,9,0	1/1:0,2:2:6:60,6,0	1/1:0,2:2:6:57,6,0	1/1:0,3:3:9:99,9,0	0/0:8,0:8:24:0,24,242	1/1:0,3:3:9:92,9,0	1/1:0,3:3:9:96,9,0	1/1:0,5:5:12:137,12,0	1/1:0,2:2:6:55,6,0	1/1:0,4:4:12:123,12,0	1/1:0,8:8:24:258,24,0	1/1:0,1:1:3:31,3,0	1/1:0,6:6:18:177,18,0	1/1:0,1:1:3:32,3,0	./.:.:.:.:.	1/1:0,2:2:6:59,6,0	1/1:0,3:3:9:83,9,0	1/1:0,5:5:15:160,15,0	1/1:0,3:3:9:90,9,0	1/1:0,2:2:6:59,6,0	1/1:0,2:2:6:60,6,0	1/1:0,7:7:21:227,21,0	./.:.:.:.:.	1/1:0,3:3:9:90,9,0	1/1:0,4:4:12:123,12,0	1/1:0,2:2:6:61,6,0	1/1:0,4:4:12:121,12,0	1/1:0,3:3:9:101,9,0	1/1:0,4:4:12:118,12,0	1/1:0,4:4:12:129,12,0	1/1:0,3:3:9:89,9,0	1/1:0,5:5:15:150,15,0	1/1:0,4:4:12:129,12,0	1/1:0,6:6:18:182,18,0	1/1:0,6:6:18:175,18,0	1/1:0,3:3:6:74,6,0	1/1:0,7:7:21:208,21,0	1/1:0,7:7:21:214,21,0	1/1:0,4:4:12:118,12,0	0/0:2,0:2:6:0,6,59	1/1:0,2:2:6:61,6,0	0/1:3,1:4:17:17,0,79	1/1:0,2:2:6:60,6,0	1/1:0,3:3:9:90,9,0	1/1:0,3:3:9:90,9,0	1/1:0,6:6:18:176,18,0	1/1:0,2:2:6:61,6,0	./.:.:.:.:.	1/1:0,7:7:21:207,21,0	1/1:0,3:3:9:91,9,0	0/0:2,0:2:3:0,3,45	0/0:3,0:3:6:0,6,75	./.:.:.:.:.	./.:.:.:.:.	1/1:0,2:2:6:61,6,0	1/1:0,4:4:6:89,6,0	1/1:0,2:2:3:45,3,0	0/0:23,0:23:69:0,69,781
chr0	135707546	.	G	T	20263.7	.	AC=207;AF=0.790;AN=262;BaseQRankSum=-4.057;DP=911;Dels=0.00;FS=0.572;HaplotypeScore=0.1205;InbreedingCoeff=0.6705;MLEAC=207;MLEAF=0.790;MQ=59.62;MQ0=0;MQRankSum=0.336;QD=29.20;ReadPosRankSum=3.499	GT:AD:DP:GQ:PL	1/1:0,39:39:99:1192,111,0	1/1:0,32:32:96:982,96,0	1/1:0,17:17:48:505,48,0	1/1:0,41:41:99:1239,120,0	1/1:0,13:13:39:401,39,0	1/1:0,8:8:24:247,24,0	1/1:0,10:10:30:310,30,0	1/1:0,3:3:9:95,9,0	1/1:0,1:1:3:31,3,0	1/1:0,12:12:30:336,30,0	1/1:0,1:1:3:32,3,0	0/0:14,0:14:39:0,39,417	1/1:0,16:16:48:502,48,0	1/1:0,3:3:9:94,9,0	1/1:0,27:27:78:830,78,0	0/0:15,0:15:45:0,45,467	0/0:18,0:18:54:0,54,559	1/1:0,2:2:6:61,6,0	1/1:0,15:15:39:432,39,0	0/0:9,0:9:21:0,21,250	1/1:0,2:2:6:66,6,0	1/1:0,6:6:18:183,18,0	1/1:0,16:16:48:500,48,0	0/0:19,0:19:57:0,57,612	1/1:0,4:4:12:131,12,0	1/1:0,19:19:54:563,54,0	1/1:0,23:23:66:685,66,0	1/1:0,5:5:12:144,12,0	1/1:0,1:1:3:32,3,0	1/1:0,8:8:24:249,24,0	1/1:0,10:10:30:316,30,0	1/1:0,4:4:12:136,12,0	1/1:0,12:12:36:370,36,0	0/0:3,0:3:9:0,9,97	0/0:17,0:17:48:0,48,518	1/1:0,3:3:9:94,9,0	1/1:0,8:8:24:245,24,0	1/1:0,8:8:21:231,21,0	1/1:0,6:6:18:189,18,0	1/1:0,1:1:3:31,3,0	1/1:0,4:4:12:130,12,0	0/0:15,0:15:42:0,42,457	1/1:0,24:24:72:740,72,0	0/0:15,0:15:45:0,45,473	1/1:0,13:13:36:387,36,0	0/1:6,7:13:99:176,0,150	1/1:0,5:5:15:157,15,0	0/0:1,0:1:3:0,3,34	./.:.:.:.:.	1/1:0,3:3:9:90,9,0	./.:.:.:.:.	1/1:0,1:1:3:31,3,0	1/1:0,10:10:30:308,30,0	1/1:0,1:1:3:30,3,0	0/0:3,0:3:9:0,9,97	1/1:0,7:7:21:221,21,0	0/0:3,0:3:9:0,9,95	0/0:5,0:5:15:0,15,157	1/1:0,4:4:6:89,6,0	1/1:0,4:4:12:120,12,0	1/1:0,2:2:6:58,6,0	1/1:0,1:1:3:32,3,0	0/0:7,0:7:21:0,21,222	1/1:0,1:1:3:30,3,0	1/1:0,5:5:15:149,15,0	1/1:0,2:2:6:63,6,0	1/1:0,10:10:27:290,27,0	1/1:0,5:5:15:150,15,0	1/1:0,4:4:12:120,12,0	1/1:0,2:2:6:60,6,0	./.:.:.:.:.	1/1:0,3:3:9:94,9,0	0/0:7,0:7:21:0,21,218	0/0:5,0:5:15:0,15,158	0/0:4,0:4:12:0,12,124	0/0:8,0:8:24:0,24,252	1/1:0,2:2:6:60,6,0	1/1:0,3:3:9:96,9,0	0/1:1,1:2:24:24,0,26	1/1:0,4:4:12:124,12,0	1/1:0,3:3:9:95,9,0	1/1:0,1:1:3:27,3,0	1/1:0,5:5:15:161,15,0	0/0:6,0:6:18:0,18,192	1/1:0,1:1:3:32,3,0	1/1:0,3:3:9:97,9,0	1/1:0,1:1:3:32,3,0	1/1:0,2:2:6:58,6,0	1/1:0,3:3:9:89,9,0	1/1:0,10:10:30:320,30,0	1/1:0,5:5:15:154,15,0	1/1:0,6:6:18:184,18,0	1/1:0,4:4:12:124,12,0	1/1:0,4:4:12:124,12,0	1/1:0,5:5:15:161,15,0	1/1:0,3:3:9:94,9,0	1/1:0,4:4:12:129,12,0	1/1:0,2:2:6:64,6,0	1/1:0,5:5:15:158,15,0	1/1:0,2:2:6:60,6,0	1/1:0,6:6:18:184,18,0	1/1:0,1:1:3:30,3,0	1/1:0,1:1:3:32,3,0	1/1:0,3:3:9:89,9,0	./.:.:.:.:.	1/1:0,2:2:6:61,6,0	1/1:0,7:7:21:227,21,0	1/1:0,11:11:33:334,33,0	1/1:0,2:2:6:61,6,0	1/1:0,4:4:12:119,12,0	1/1:0,6:6:18:184,18,0	1/1:0,2:2:6:62,6,0	1/1:0,8:8:21:226,21,0	1/1:0,5:5:15:150,15,0	1/1:0,6:6:12:141,12,0	1/1:0,3:3:9:90,9,0	1/1:0,6:6:18:184,18,0	1/1:0,4:4:12:121,12,0	0/0:4,0:4:12:0,12,126	1/1:0,3:3:9:93,9,0	0/0:9,0:9:24:0,24,264	1/1:0,7:7:18:195,18,0	1/1:0,3:3:6:76,6,0	./.:.:.:.:.	1/1:0,6:6:18:183,18,0	1/1:0,3:3:9:95,9,0	1/1:0,5:5:15:155,15,0	1/1:0,2:2:6:63,6,0	1/1:0,1:1:3:31,3,0	0/0:2,0:2:3:0,3,45	0/0:1,0:1:3:0,3,32	0/0:1,0:1:3:0,3,32	0/0:3,0:3:6:0,6,63	0/1:1,4:5:19:94,0,19	1/1:0,2:2:3:45,3,0	./.:.:.:.:.	0/0:23,0:23:69:0,69,790
chr0	135707597	.	G	T	22433.4	.	AC=207;AF=0.790;AN=262;BaseQRankSum=0.535;DP=1017;Dels=0.00;FS=3.522;HaplotypeScore=0.0665;InbreedingCoeff=0.6799;MLEAC=209;MLEAF=0.798;MQ=59.90;MQ0=0;MQRankSum=-0.407;QD=28.18;ReadPosRankSum=-1.878	GT:AD:DP:GQ:PL	1/1:0,50:50:99:1539,138,0	1/1:0,27:27:69:760,69,0	1/1:0,9:9:27:278,27,0	1/1:1,50:51:99:1516,147,0	1/1:0,17:17:51:528,51,0	1/1:0,16:16:45:478,45,0	1/1:0,20:20:60:616,60,0	1/1:0,2:2:6:66,6,0	1/1:0,3:3:9:97,9,0	1/1:0,9:9:27:275,27,0	1/1:0,2:2:6:67,6,0	0/0:11,0:11:33:0,33,342	1/1:0,21:21:60:635,60,0	1/1:0,3:3:9:96,9,0	1/1:0,21:21:57:615,57,0	0/0:14,0:14:42:0,42,430	0/0:23,0:23:69:0,69,712	1/1:0,2:2:6:63,6,0	1/1:0,12:12:33:362,33,0	0/0:12,0:12:30:0,30,329	1/1:0,2:2:6:65,6,0	1/1:0,10:10:30:313,30,0	1/1:0,18:18:51:543,51,0	0/0:15,0:15:45:0,45,459	1/1:0,2:2:6:67,6,0	1/1:0,24:24:66:711,66,0	1/1:0,13:13:36:375,36,0	1/1:0,1:1:3:35,3,0	1/1:0,1:1:3:32,3,0	1/1:0,12:12:36:368,36,0	1/1:0,9:9:27:288,27,0	1/1:0,6:6:18:192,18,0	1/1:0,21:21:57:597,57,0	0/0:3,0:3:9:0,9,103	0/0:19,0:19:51:0,51,560	1/1:0,1:1:3:32,3,0	1/1:0,12:12:33:353,33,0	1/1:0,12:12:36:377,36,0	1/1:0,15:15:42:440,42,0	1/1:0,1:1:3:32,3,0	1/1:0,1:1:3:32,3,0	0/0:15,0:15:42:0,42,455	1/1:0,27:27:75:797,75,0	0/0:13,0:13:39:0,39,403	1/1:0,21:21:57:616,57,0	0/1:17,13:30:99:280,0,416	1/1:0,6:6:18:181,18,0	0/0:1,0:1:3:0,3,32	0/1:3,2:5:33:33,0,78	1/1:0,2:2:6:62,6,0	1/1:0,6:6:15:165,15,0	1/1:0,2:2:6:57,6,0	1/1:0,10:10:30:303,30,0	1/1:0,3:3:9:92,9,0	0/0:5,0:5:15:0,15,150	1/1:0,9:9:27:285,27,0	0/0:3,0:3:9:0,9,99	0/0:4,0:4:12:0,12,126	1/1:0,5:5:12:143,12,0	1/1:0,5:5:15:158,15,0	1/1:0,1:1:3:32,3,0	1/1:0,3:3:9:90,9,0	0/0:4,0:4:12:0,12,120	1/1:0,4:4:12:119,12,0	1/1:0,6:6:18:181,18,0	1/1:0,1:1:3:31,3,0	1/1:0,8:8:21:233,21,0	1/1:0,5:5:12:139,12,0	1/1:0,3:3:9:90,9,0	1/1:0,1:1:3:32,3,0	./.:.:.:.:.	1/1:0,4:4:12:120,12,0	0/0:5,0:5:12:0,12,140	0/0:10,0:10:30:0,30,304	0/0:6,0:6:18:0,18,179	0/0:11,0:11:33:0,33,339	1/1:0,3:3:6:76,6,0	1/1:0,6:6:18:181,18,0	0/0:1,0:1:3:0,3,34	./.:.:.:.:.	1/1:0,3:3:9:94,9,0	1/1:0,3:3:9:88,9,0	1/1:0,3:3:9:92,9,0	0/0:7,0:7:21:0,21,209	1/1:0,1:1:3:30,3,0	1/1:0,4:4:12:131,12,0	1/1:0,4:4:12:122,12,0	1/1:0,6:6:18:191,18,0	1/1:0,3:3:9:92,9,0	1/1:0,7:7:18:186,18,0	1/1:0,2:2:6:60,6,0	1/1:0,6:6:18:188,18,0	1/1:0,7:7:18:198,18,0	1/1:0,6:6:18:183,18,0	1/1:0,4:4:12:125,12,0	1/1:0,3:3:9:88,9,0	1/1:0,5:5:15:158,15,0	1/1:0,2:2:6:59,6,0	1/1:0,4:4:12:120,12,0	./.:.:.:.:.	1/1:0,4:4:12:127,12,0	1/1:0,1:1:3:32,3,0	./.:.:.:.:.	1/1:0,4:4:12:122,12,0	./.:.:.:.:.	1/1:0,4:4:9:106,9,0	1/1:0,4:4:12:129,12,0	1/1:0,8:8:24:236,24,0	1/1:0,2:2:3:31,3,0	1/1:0,4:4:12:120,12,0	1/1:0,10:10:27:286,27,0	1/1:0,2:2:3:32,3,0	1/1:0,3:3:9:95,9,0	1/1:0,2:2:6:61,6,0	1/1:0,4:4:12:120,12,0	1/1:0,7:7:21:217,21,0	1/1:0,3:3:9:93,9,0	1/1:0,6:6:15:166,15,0	0/0:2,0:2:6:0,6,61	1/1:0,2:2:6:64,6,0	0/0:2,0:2:6:0,6,66	1/1:0,7:7:21:215,21,0	1/1:0,4:4:12:127,12,0	1/1:0,4:4:9:94,9,0	1/1:0,8:8:24:237,24,0	1/1:0,2:2:6:59,6,0	1/1:0,6:6:18:184,18,0	1/1:0,2:2:6:62,6,0	1/1:0,5:5:15:154,15,0	0/0:4,0:4:6:0,6,89	0/0:1,0:1:3:0,3,32	0/0:4,0:4:6:0,6,89	0/1:3,4:7:64:77,0,64	1/1:0,4:4:9:104,9,0	1/1:0,2:2:3:45,3,0	./.:.:.:.:.	0/0:25,0:25:75:0,75,823
chr0	135707618	.	C	G	20685.3	.	AC=214;AF=0.805;AN=266;BaseQRankSum=2.546;DP=938;Dels=0.00;FS=15.200;HaplotypeScore=0.0817;InbreedingCoeff=0.6513;MLEAC=214;MLEAF=0.805;MQ=59.83;MQ0=0;MQRankSum=0.363;QD=28.37;ReadPosRankSum=1.380	GT:AD:DP:GQ:PL	1/1:0,48:48:99:1481,132,0	1/1:0,21:21:51:598,51,0	1/1:0,8:8:21:225,21,0	1/1:0,40:40:99:1260,117,0	1/1:0,16:16:48:505,48,0	1/1:0,14:14:39:426,39,0	1/1:0,21:21:60:628,60,0	1/1:0,1:1:3:33,3,0	1/1:0,4:4:12:135,12,0	1/1:0,10:10:30:320,30,0	1/1:0,4:4:12:128,12,0	0/0:10,0:10:30:0,30,310	1/1:0,18:18:48:535,48,0	1/1:0,2:2:6:63,6,0	1/1:0,13:13:33:361,33,0	0/0:11,0:11:33:0,33,346	0/0:24,0:24:72:0,72,759	1/1:0,2:2:6:64,6,0	1/1:0,9:9:27:281,27,0	0/0:12,0:12:30:0,30,328	1/1:0,2:2:6:69,6,0	1/1:0,7:7:21:214,21,0	1/1:0,15:16:42:465,42,0	0/0:16,0:16:45:0,45,489	1/1:0,2:2:6:67,6,0	1/1:0,23:23:63:693,63,0	1/1:0,9:9:24:267,24,0	1/1:0,1:1:3:32,3,0	1/1:0,2:2:6:67,6,0	1/1:0,14:14:39:428,39,0	1/1:0,6:6:18:194,18,0	1/1:0,8:8:24:248,24,0	1/1:0,18:18:48:517,48,0	0/0:5,0:5:15:0,15,153	0/0:16,0:16:42:0,42,473	1/1:0,2:2:6:67,6,0	1/1:0,12:12:33:365,33,0	1/1:0,11:11:33:344,33,0	1/1:0,13:13:36:389,36,0	1/1:0,2:2:6:66,6,0	1/1:0,1:1:3:32,3,0	0/0:11,0:11:33:0,33,342	1/1:0,25:25:69:760,69,0	0/0:12,0:12:36:0,36,366	1/1:0,20:20:54:594,54,0	0/1:18,11:29:99:269,0,462	1/1:0,4:4:12:126,12,0	0/0:2,0:2:6:0,6,65	0/1:3,2:5:33:33,0,81	1/1:0,3:3:9:91,9,0	1/1:0,6:6:15:168,15,0	1/1:0,2:2:6:60,6,0	1/1:0,7:7:21:213,21,0	1/1:0,4:4:12:126,12,0	0/0:5,0:5:15:0,15,155	1/1:0,4:4:12:131,12,0	0/0:1,0:1:3:0,3,32	0/0:3,0:3:9:0,9,97	1/1:0,3:3:9:98,9,0	1/1:0,7:7:18:204,18,0	1/1:0,1:1:3:31,3,0	1/1:0,3:3:6:77,6,0	0/0:5,0:5:15:0,15,157	1/1:0,3:3:9:96,9,0	1/1:0,7:7:21:217,21,0	1/1:0,1:1:3:31,3,0	1/1:0,8:8:18:222,18,0	1/1:0,5:5:12:141,12,0	1/1:0,2:2:6:64,6,0	1/1:0,2:2:6:62,6,0	./.:.:.:.:.	1/1:0,3:3:9:95,9,0	0/0:4,0:4:9:0,9,112	0/0:8,0:8:24:0,24,245	0/0:8,0:8:24:0,24,245	0/0:8,0:8:24:0,24,247	1/1:0,4:4:9:108,9,0	1/1:0,6:6:18:185,18,0	./.:.:.:.:.	1/1:0,2:2:6:67,6,0	1/1:0,3:3:9:95,9,0	1/1:0,3:3:9:96,9,0	1/1:0,2:2:6:65,6,0	0/0:9,0:9:27:0,27,287	1/1:0,2:2:6:62,6,0	1/1:0,2:2:6:69,6,0	1/1:0,4:4:12:129,12,0	1/1:0,6:6:18:197,18,0	1/1:0,4:4:9:106,9,0	1/1:0,5:5:12:145,12,0	1/1:0,2:2:6:61,6,0	1/1:0,2:2:6:64,6,0	1/1:0,6:6:15:169,15,0	1/1:0,4:4:12:124,12,0	1/1:0,2:2:6:64,6,0	1/1:0,4:4:12:125,12,0	1/1:0,5:5:15:155,15,0	1/1:0,2:2:6:63,6,0	1/1:0,3:3:9:95,9,0	./.:.:.:.:.	1/1:0,3:3:9:93,9,0	1/1:0,1:1:3:32,3,0	1/1:0,1:1:3:31,3,0	1/1:0,4:4:9:92,9,0	1/1:0,1:1:3:33,3,0	1/1:0,4:4:9:108,9,0	1/1:0,5:5:15:163,15,0	1/1:0,5:5:15:159,15,0	1/1:0,5:5:15:162,15,0	1/1:0,3:3:9:91,9,0	1/1:0,11:11:27:306,27,0	1/1:0,5:5:15:162,15,0	1/1:0,3:3:9:97,9,0	1/1:0,4:4:12:124,12,0	1/1:0,4:4:12:133,12,0	1/1:0,5:5:15:158,15,0	1/1:0,2:2:6:61,6,0	1/1:0,4:4:9:109,9,0	0/0:2,0:2:6:0,6,63	1/1:0,2:2:6:64,6,0	0/1:2,1:3:24:24,0,53	1/1:0,6:6:18:190,18,0	1/1:0,3:3:9:97,9,0	1/1:0,4:4:9:95,9,0	1/1:0,6:6:18:188,18,0	1/1:0,4:4:12:123,12,0	1/1:0,6:6:18:184,18,0	1/1:0,1:1:3:32,3,0	1/1:0,4:4:12:123,12,0	0/0:6,0:6:9:0,9,134	0/0:1,0:1:3:0,3,32	0/0:4,0:4:6:0,6,89	0/1:3,2:5:36:36,0,67	1/1:0,4:4:9:106,9,0	1/1:0,4:4:6:89,6,0	./.:.:.:.:.	0/0:26,0:26:78:0,78,865
chr0	135707796	.	G	A	25870.7	.	AC=210;AF=0.795;AN=264;BaseQRankSum=-5.867;DP=1184;Dels=0.00;FS=2.299;HaplotypeScore=0.0536;InbreedingCoeff=0.6829;MLEAC=213;MLEAF=0.807;MQ=59.55;MQ0=0;MQRankSum=1.895;QD=28.27;ReadPosRankSum=1.987	GT:AD:DP:GQ:PL	1/1:0,72:72:99:2207,213,0	1/1:0,19:19:57:581,57,0	1/1:0,14:14:39:411,39,0	1/1:0,55:55:99:1656,165,0	1/1:0,18:18:54:533,54,0	1/1:0,19:19:54:551,54,0	1/1:0,22:22:66:655,66,0	1/1:0,3:3:9:101,9,0	./.:.:.:.:.	1/1:0,28:28:84:834,84,0	1/1:0,1:1:3:31,3,0	0/0:18,0:18:54:0,54,571	1/1:0,19:19:57:574,57,0	1/1:0,2:2:6:65,6,0	1/1:0,27:27:81:800,81,0	0/0:25,0:25:75:0,75,770	0/0:30,0:30:90:0,90,918	1/1:0,2:2:6:57,6,0	1/1:0,15:15:42:433,42,0	0/0:20,0:20:51:0,51,558	1/1:0,4:4:12:125,12,0	1/1:0,10:10:30:292,30,0	1/1:0,20:20:57:583,57,0	0/0:16,0:16:45:0,45,474	1/1:0,4:4:12:124,12,0	1/1:0,25:25:75:741,75,0	1/1:0,18:18:48:515,48,0	1/1:0,6:6:18:199,18,0	./.:.:.:.:.	1/1:0,24:24:72:712,72,0	1/1:0,10:10:27:281,27,0	1/1:0,8:8:24:254,24,0	1/1:0,29:29:78:822,78,0	./.:.:.:.:.	0/0:14,0:14:42:0,42,432	1/1:0,4:4:12:123,12,0	1/1:0,15:15:42:436,42,0	1/1:0,10:10:30:293,30,0	1/1:0,12:12:33:348,33,0	1/1:0,3:3:9:97,9,0	1/1:0,3:3:9:97,9,0	0/0:14,0:14:42:0,42,428	1/1:0,16:16:48:475,48,0	0/0:23,0:23:66:0,66,691	1/1:0,21:21:63:633,63,0	0/1:12,20:32:99:496,0,284	1/1:0,10:10:30:306,30,0	0/0:2,0:2:6:0,6,61	0/0:2,0:2:6:0,6,63	1/1:0,4:4:12:122,12,0	./.:.:.:.:.	1/1:0,3:3:9:89,9,0	1/1:0,9:9:24:255,24,0	1/1:0,5:5:15:146,15,0	0/0:7,0:7:21:0,21,212	1/1:0,3:3:9:90,9,0	0/0:8,0:8:21:0,21,234	0/0:7,0:7:15:0,15,183	1/1:0,1:1:3:30,3,0	1/1:0,7:7:18:196,18,0	1/1:0,3:3:9:89,9,0	1/1:0,3:3:9:92,9,0	0/0:6,0:6:18:0,18,191	1/1:0,5:5:15:148,15,0	1/1:0,11:11:33:336,33,0	1/1:0,4:4:12:124,12,0	1/1:0,6:6:18:180,18,0	1/1:0,2:2:6:63,6,0	1/1:0,5:5:15:149,15,0	1/1:0,7:7:21:208,21,0	1/1:0,3:3:6:73,6,0	1/1:0,4:4:12:120,12,0	0/0:2,0:2:6:0,6,61	0/0:2,0:2:6:0,6,61	0/0:8,0:8:24:0,24,241	0/0:4,0:4:12:0,12,130	1/1:0,3:3:6:73,6,0	1/1:0,3:3:9:87,9,0	0/0:1,0:1:3:0,3,31	1/1:0,4:4:12:122,12,0	1/1:0,3:3:9:90,9,0	1/1:0,4:4:12:117,12,0	1/1:0,3:3:9:96,9,0	0/0:9,0:9:24:0,24,269	1/1:0,4:4:12:121,12,0	1/1:0,2:2:6:65,6,0	1/1:0,3:3:9:91,9,0	1/1:0,6:6:18:189,18,0	1/1:0,10:10:27:268,27,0	1/1:0,2:2:6:61,6,0	1/1:0,4:4:12:122,12,0	1/1:0,4:4:12:119,12,0	1/1:0,3:3:9:92,9,0	1/1:0,1:1:3:30,3,0	1/1:0,4:4:12:120,12,0	1/1:0,7:7:21:222,21,0	1/1:0,6:6:18:187,18,0	1/1:0,4:4:12:114,12,0	1/1:0,7:7:21:207,21,0	1/1:0,2:2:6:57,6,0	1/1:0,5:5:15:163,15,0	1/1:0,1:1:3:32,3,0	./.:.:.:.:.	1/1:0,5:5:15:154,15,0	1/1:0,4:4:9:106,9,0	1/1:0,1:1:3:30,3,0	1/1:0,6:6:18:183,18,0	1/1:0,10:10:30:313,30,0	1/1:0,3:3:9:95,9,0	1/1:0,3:3:9:89,9,0	1/1:0,8:8:21:221,21,0	1/1:0,3:3:9:97,9,0	1/1:0,3:3:9:89,9,0	1/1:0,12:12:36:357,36,0	1/1:0,1:1:3:31,3,0	1/1:0,8:8:24:237,24,0	1/1:0,5:5:15:148,15,0	1/1:0,2:2:6:57,6,0	0/0:5,0:5:15:0,15,150	1/1:0,1:1:3:30,3,0	0/1:4,1:5:15:15,0,108	1/1:0,6:6:18:180,18,0	1/1:0,2:2:6:61,6,0	1/1:0,2:2:6:60,6,0	1/1:0,5:5:15:147,15,0	1/1:0,3:3:9:89,9,0	1/1:0,13:13:33:361,33,0	1/1:0,5:5:15:150,15,0	1/1:0,2:2:6:60,6,0	0/0:2,0:2:3:0,3,45	0/0:2,0:2:3:0,3,45	0/0:2,0:2:3:0,3,45	0/1:3,2:5:36:36,0,67	0/1:4,4:8:77:77,0,77	1/1:0,3:3:6:75,6,0	1/1:0,1:1:3:31,3,0	0/0:39,0:39:99:0,117,1326
chr0	135707982	.	C	G	19901.6	.	AC=200;AF=0.794;AN=252;BaseQRankSum=-2.238;DP=929;Dels=0.00;FS=0.554;HaplotypeScore=0.1067;InbreedingCoeff=0.6827;MLEAC=202;MLEAF=0.802;MQ=59.42;MQ0=0;MQRankSum=-0.304;QD=29.05;ReadPosRankSum=-0.840	GT:AD:DP:GQ:PL	1/1:0,55:55:99:1664,144,0	1/1:0,20:20:60:623,60,0	1/1:0,15:15:45:489,45,0	1/1:0,35:35:99:1113,105,0	1/1:0,16:16:42:470,42,0	1/1:0,12:12:33:351,33,0	1/1:0,24:24:60:694,60,0	1/1:0,2:2:6:69,6,0	1/1:0,2:2:6:62,6,0	1/1:0,17:17:48:528,48,0	1/1:0,4:4:12:129,12,0	0/0:23,0:23:63:0,63,706	1/1:0,11:11:33:339,33,0	1/1:0,1:1:3:32,3,0	1/1:0,16:16:48:499,48,0	0/0:17,0:17:51:0,51,533	0/0:28,0:28:84:0,84,883	1/1:0,3:3:9:93,9,0	1/1:0,7:7:21:220,21,0	0/0:13,0:13:39:0,39,410	1/1:0,4:4:12:127,12,0	1/1:0,15:15:45:460,45,0	1/1:0,14:14:42:448,42,0	0/0:19,0:19:57:0,57,613	1/1:0,2:2:6:69,6,0	1/1:0,7:7:21:222,21,0	1/1:2,11:13:33:345,33,0	1/1:0,4:4:12:128,12,0	1/1:0,1:1:3:31,3,0	1/1:0,24:24:72:761,72,0	1/1:0,4:4:12:130,12,0	1/1:0,3:3:9:95,9,0	1/1:0,17:17:51:528,51,0	./.:.:.:.:.	0/0:15,0:15:45:0,45,482	1/1:0,4:4:12:126,12,0	1/1:0,22:22:66:685,66,0	1/1:0,15:15:45:467,45,0	1/1:0,5:5:15:160,15,0	1/1:0,3:3:9:97,9,0	1/1:0,5:5:15:158,15,0	0/0:20,0:20:60:0,60,638	1/1:0,11:11:33:348,33,0	0/0:12,0:12:36:0,36,372	1/1:0,17:17:51:531,51,0	0/1:15,11:26:99:271,0,398	1/1:0,9:9:24:264,24,0	0/1:4,1:5:16:16,0,119	0/0:2,0:2:6:0,6,66	1/1:0,3:3:9:92,9,0	./.:.:.:.:.	1/1:0,2:2:6:62,6,0	1/1:0,4:4:12:127,12,0	1/1:0,4:4:12:124,12,0	0/0:3,0:3:9:0,9,97	./.:.:.:.:.	0/0:4,0:4:12:0,12,122	0/0:8,0:8:21:0,21,233	1/1:0,4:4:12:125,12,0	1/1:0,4:4:12:127,12,0	1/1:0,2:2:6:62,6,0	1/1:0,2:2:6:60,6,0	0/0:7,0:7:21:0,21,218	1/1:0,3:3:9:90,9,0	1/1:0,5:5:15:160,15,0	1/1:0,2:2:6:65,6,0	./.:.:.:.:.	1/1:0,4:4:12:122,12,0	1/1:0,6:6:18:185,18,0	1/1:0,2:2:6:63,6,0	1/1:0,1:1:3:30,3,0	1/1:0,1:1:3:32,3,0	0/0:2,0:2:6:0,6,61	0/0:2,0:2:6:0,6,61	0/0:4,0:4:12:0,12,130	0/0:3,0:3:9:0,9,86	./.:.:.:.:.	1/1:0,3:3:9:97,9,0	./.:.:.:.:.	1/1:0,7:7:18:198,18,0	./.:.:.:.:.	1/1:0,2:2:6:59,6,0	1/1:0,4:4:12:127,12,0	0/0:5,0:5:15:0,15,159	./.:.:.:.:.	1/1:0,6:6:18:185,18,0	1/1:0,3:3:9:96,9,0	./.:.:.:.:.	1/1:0,4:4:12:124,12,0	1/1:0,3:3:9:92,9,0	1/1:0,2:2:6:62,6,0	1/1:0,1:1:3:32,3,0	1/1:0,2:2:6:65,6,0	./.:.:.:.:.	1/1:0,3:3:9:97,9,0	1/1:0,4:4:12:128,12,0	1/1:0,7:7:21:215,21,0	1/1:0,1:1:3:31,3,0	1/1:0,1:1:3:31,3,0	1/1:0,4:4:12:118,12,0	1/1:0,4:4:12:116,12,0	1/1:0,2:2:6:56,6,0	1/1:0,3:3:9:96,9,0	1/1:0,3:3:9:100,9,0	1/1:0,1:1:3:31,3,0	1/1:0,4:4:12:126,12,0	1/1:0,4:4:12:126,12,0	1/1:0,3:3:9:97,9,0	1/1:0,1:1:3:30,3,0	1/1:0,3:3:9:92,9,0	1/1:0,3:3:6:61,6,0	1/1:0,1:1:3:31,3,0	1/1:0,10:10:30:306,30,0	1/1:0,2:2:6:60,6,0	1/1:0,3:3:9:95,9,0	1/1:0,2:2:6:63,6,0	1/1:0,3:3:9:95,9,0	1/1:0,5:5:15:155,15,0	0/0:6,0:6:18:0,18,187	1/1:0,3:3:9:90,9,0	0/0:1,0:1:3:0,3,32	1/1:0,8:8:24:243,24,0	1/1:0,5:5:15:162,15,0	1/1:0,4:4:12:124,12,0	1/1:0,7:7:21:212,21,0	1/1:0,3:3:9:102,9,0	1/1:0,6:6:18:187,18,0	1/1:0,3:3:9:95,9,0	1/1:0,3:3:9:95,9,0	./.:.:.:.:.	0/0:4,0:4:6:0,6,89	0/0:4,0:4:9:0,9,109	0/0:2,0:2:3:0,3,45	0/0:2,0:2:3:0,3,45	1/1:0,2:2:3:45,3,0	1/1:0,8:8:12:165,12,0	0/0:38,0:38:99:0,114,1285
chr0	135708044	.	A	C	26929.3	.	AC=203;AF=0.787;AN=258;BaseQRankSum=9.074;DP=1173;Dels=0.00;FS=0.893;HaplotypeScore=0.0915;InbreedingCoeff=0.7227;MLEAC=206;MLEAF=0.798;MQ=59.54;MQ0=0;MQRankSum=0.856;QD=29.82;ReadPosRankSum=1.150	GT:AD:DP:GQ:PL	1/1:0,74:74:99:2279,202,0	1/1:0,23:23:69:722,69,0	1/1:0,29:29:87:925,87,0	1/1:0,55:55:99:1724,165,0	1/1:0,20:20:60:641,60,0	1/1:0,19:19:57:602,57,0	1/1:0,30:30:90:954,90,0	1/1:0,5:5:15:161,15,0	./.:.:.:.:.	1/1:0,23:24:69:736,69,0	1/1:0,4:4:12:128,12,0	0/0:25,0:25:75:0,75,766	1/1:0,14:14:42:439,42,0	./.:.:.:.:.	1/1:0,23:23:69:741,69,0	0/0:14,0:14:42:0,42,416	0/0:27,0:27:81:0,81,803	1/1:0,2:2:6:63,6,0	1/1:0,9:9:27:284,27,0	0/0:12,0:12:36:0,36,348	1/1:0,4:4:12:130,12,0	1/1:0,19:19:57:605,57,0	1/1:0,19:19:51:551,51,0	0/0:29,0:29:78:0,78,820	1/1:0,2:2:6:64,6,0	1/1:0,15:15:42:465,42,0	1/1:0,18:18:51:565,51,0	1/1:0,6:6:18:199,18,0	./.:.:.:.:.	1/1:0,29:29:87:890,87,0	1/1:0,6:6:18:195,18,0	1/1:0,3:3:9:99,9,0	1/1:0,25:25:69:768,69,0	0/0:2,0:2:6:0,6,63	0/0:20,0:20:60:0,60,598	1/1:0,4:4:12:134,12,0	1/1:0,15:15:45:471,45,0	1/1:0,15:15:45:470,45,0	1/1:0,14:14:42:443,42,0	1/1:0,3:3:9:100,9,0	1/1:0,5:5:15:162,15,0	0/0:22,0:22:66:0,66,659	1/1:0,16:16:48:499,48,0	0/0:21,0:21:63:0,63,642	1/1:0,33:33:96:1052,96,0	0/1:18,14:32:99:349,0,446	1/1:0,10:10:30:318,30,0	./.:.:.:.:.	0/1:5,2:7:42:42,0,117	1/1:0,7:7:21:227,21,0	1/1:0,3:3:9:89,9,0	./.:.:.:.:.	1/1:0,4:4:12:130,12,0	1/1:0,5:5:15:162,15,0	0/0:6,0:6:18:0,18,186	1/1:0,1:1:3:31,3,0	0/0:4,0:4:12:0,12,118	0/0:12,0:12:27:0,27,309	1/1:0,2:2:6:65,6,0	1/1:0,5:5:15:162,15,0	1/1:0,3:3:9:95,9,0	1/1:0,3:3:9:95,9,0	0/0:11,0:11:33:0,33,318	1/1:0,5:5:15:153,15,0	1/1:0,5:5:15:163,15,0	1/1:0,4:4:12:118,12,0	1/1:0,4:4:12:126,12,0	1/1:0,7:7:21:219,21,0	1/1:0,7:7:21:222,21,0	1/1:0,2:2:6:65,6,0	1/1:0,2:2:6:61,6,0	1/1:0,3:3:9:97,9,0	0/0:3,0:3:9:0,9,89	0/0:3,0:3:9:0,9,93	0/0:5,0:5:15:0,15,147	0/0:4,0:4:12:0,12,118	1/1:0,3:3:9:95,9,0	1/1:0,3:3:9:96,9,0	0/0:2,0:2:6:0,6,62	1/1:0,5:5:15:164,15,0	./.:.:.:.:.	1/1:0,2:2:6:65,6,0	1/1:0,2:2:3:32,3,0	0/0:6,0:6:18:0,18,179	1/1:0,5:5:15:158,15,0	1/1:0,5:5:15:165,15,0	1/1:0,2:2:6:65,6,0	1/1:0,2:2:6:62,6,0	1/1:0,8:8:24:255,24,0	1/1:0,1:1:3:34,3,0	1/1:0,4:4:12:129,12,0	1/1:0,6:6:18:199,18,0	1/1:0,4:4:12:126,12,0	./.:.:.:.:.	1/1:0,2:2:6:61,6,0	1/1:0,3:3:9:93,9,0	1/1:0,5:5:15:163,15,0	1/1:0,1:1:3:32,3,0	1/1:0,3:3:9:95,9,0	1/1:0,3:3:9:96,9,0	1/1:0,5:5:15:165,15,0	1/1:0,2:2:6:61,6,0	1/1:0,2:2:6:62,6,0	1/1:0,4:4:12:127,12,0	1/1:0,4:4:12:126,12,0	1/1:0,4:4:12:130,12,0	1/1:0,5:5:15:162,15,0	1/1:0,5:5:15:158,15,0	1/1:0,2:2:6:65,6,0	1/1:0,3:3:9:97,9,0	1/1:0,6:6:18:184,18,0	1/1:0,2:2:6:66,6,0	1/1:0,11:11:33:355,33,0	1/1:0,5:5:15:164,15,0	1/1:0,2:2:6:64,6,0	1/1:0,6:6:18:181,18,0	1/1:0,7:7:21:219,21,0	1/1:0,4:4:12:124,12,0	0/0:3,0:3:9:0,9,89	1/1:0,1:1:3:30,3,0	0/0:4,0:4:12:0,12,120	1/1:0,8:8:24:253,24,0	1/1:0,5:5:15:153,15,0	1/1:0,5:5:15:162,15,0	1/1:0,2:2:6:64,6,0	1/1:0,7:7:21:220,21,0	1/1:0,6:6:18:191,18,0	1/1:0,4:4:12:124,12,0	1/1:0,1:1:3:32,3,0	0/0:2,0:2:3:0,3,45	0/0:2,0:2:3:0,3,45	0/0:4,0:4:9:0,9,105	0/1:2,2:4:39:39,0,39	0/0:2,0:2:3:0,3,45	./.:.:.:.:.	1/1:0,9:9:18:228,18,0	0/0:25,0:25:75:0,75,836
chr0	135708199	.	T	G	17196.1	.	AC=210;AF=0.802;AN=262;BaseQRankSum=0.746;DP=770;Dels=0.00;FS=0.316;HaplotypeScore=0.0895;InbreedingCoeff=0.6181;MLEAC=212;MLEAF=0.809;MQ=59.18;MQ0=0;MQRankSum=1.486;QD=28.52;ReadPosRankSum=0.979	GT:AD:DP:GQ:PL	1/1:0,41:41:99:1281,123,0	1/1:0,15:15:45:476,45,0	1/1:0,12:12:36:373,36,0	1/1:0,38:38:99:1191,114,0	1/1:0,14:14:42:433,42,0	1/1:0,13:13:33:367,33,0	1/1:0,11:11:33:335,33,0	1/1:0,7:7:21:213,21,0	1/1:0,2:2:6:63,6,0	1/1:0,8:8:24:237,24,0	1/1:0,2:2:6:61,6,0	0/0:13,0:13:36:0,36,367	1/1:0,8:8:24:254,24,0	1/1:0,1:1:3:31,3,0	1/1:0,17:17:48:513,48,0	0/0:10,0:10:27:0,27,280	0/0:16,0:16:48:0,48,487	0/1:3,1:4:18:18,0,83	1/1:0,7:7:21:220,21,0	0/0:1,0:1:3:0,3,32	1/1:0,5:5:15:149,15,0	1/1:0,10:10:27:295,27,0	1/1:0,17:17:45:478,45,0	0/0:12,0:12:33:0,33,357	1/1:0,5:5:15:151,15,0	1/1:0,12:12:36:377,36,0	1/1:0,12:12:36:372,36,0	1/1:0,3:3:9:99,9,0	1/1:0,3:3:9:93,9,0	1/1:0,15:15:39:397,39,0	1/1:0,4:4:9:83,9,0	1/1:0,3:3:9:95,9,0	1/1:0,12:12:33:342,33,0	0/0:2,0:2:6:0,6,63	0/0:15,0:15:45:0,45,459	1/1:0,4:4:12:123,12,0	1/1:0,12:12:36:365,36,0	1/1:0,7:7:21:221,21,0	1/1:0,9:9:27:272,27,0	1/1:0,3:3:9:96,9,0	1/1:0,5:5:15:157,15,0	0/0:8,0:8:24:0,24,245	1/1:0,13:13:39:394,39,0	0/0:7,0:7:21:0,21,222	1/1:0,11:11:33:335,33,0	0/1:6,6:12:99:149,0,150	1/1:0,5:5:15:158,15,0	0/1:4,1:5:17:17,0,115	1/1:0,2:2:3:45,3,0	1/1:0,3:3:9:89,9,0	1/1:0,2:2:6:59,6,0	1/1:0,2:2:6:61,6,0	1/1:0,3:3:9:98,9,0	1/1:0,1:1:3:33,3,0	0/0:4,0:4:12:0,12,118	1/1:0,2:2:3:31,3,0	0/0:5,0:5:15:0,15,155	0/0:4,0:4:12:0,12,118	./.:.:.:.:.	1/1:0,5:5:15:162,15,0	1/1:0,1:1:3:28,3,0	1/1:0,2:2:6:61,6,0	0/0:4,0:4:12:0,12,118	1/1:0,1:1:3:32,3,0	1/1:0,3:3:9:95,9,0	1/1:0,5:5:15:154,15,0	1/1:0,5:5:15:152,15,0	1/1:0,3:3:9:97,9,0	1/1:0,3:3:9:93,9,0	1/1:0,2:2:6:59,6,0	1/1:0,1:1:3:30,3,0	1/1:0,1:1:3:31,3,0	0/0:1,0:1:3:0,3,30	0/0:4,0:4:12:0,12,121	0/0:6,0:6:15:0,15,174	0/0:2,0:2:6:0,6,59	1/1:0,2:2:6:63,6,0	1/1:0,1:1:3:32,3,0	1/1:0,1:1:3:32,3,0	./.:.:.:.:.	1/1:0,1:1:3:29,3,0	1/1:0,2:2:6:62,6,0	1/1:0,2:2:6:67,6,0	0/0:3,0:3:6:0,6,73	1/1:0,1:1:3:32,3,0	1/1:0,3:3:9:94,9,0	1/1:0,2:2:6:62,6,0	1/1:0,4:4:12:121,12,0	1/1:0,5:5:15:154,15,0	1/1:0,3:3:9:83,9,0	./.:.:.:.:.	1/1:0,6:6:18:184,18,0	1/1:0,3:3:9:86,9,0	1/1:0,4:4:12:120,12,0	1/1:0,3:3:9:93,9,0	1/1:0,4:4:12:118,12,0	1/1:0,3:3:9:93,9,0	1/1:0,2:2:6:61,6,0	1/1:0,2:2:6:61,6,0	1/1:0,2:2:6:61,6,0	1/1:0,4:4:12:116,12,0	1/1:0,2:2:6:63,6,0	1/1:0,1:1:3:30,3,0	1/1:0,3:3:9:95,9,0	./.:.:.:.:.	1/1:0,7:7:18:200,18,0	1/1:0,3:3:9:87,9,0	1/1:0,5:5:15:154,15,0	1/1:0,3:3:9:84,9,0	./.:.:.:.:.	1/1:0,3:3:9:91,9,0	1/1:0,3:3:9:86,9,0	1/1:0,8:8:24:247,24,0	1/1:0,5:5:15:153,15,0	1/1:0,7:7:21:211,21,0	1/1:0,3:3:9:93,9,0	1/1:0,4:4:12:120,12,0	1/1:0,2:2:6:63,6,0	0/0:7,0:7:21:0,21,214	1/1:0,4:4:12:125,12,0	0/0:6,0:6:15:0,15,165	1/1:0,5:5:15:149,15,0	1/1:0,6:6:18:189,18,0	1/1:0,3:3:9:92,9,0	1/1:0,3:3:9:92,9,0	1/1:0,1:1:3:29,3,0	1/1:0,5:5:15:154,15,0	1/1:0,5:5:12:126,12,0	1/1:0,6:6:18:186,18,0	./.:.:.:.:.	0/0:2,0:2:6:0,6,62	0/0:4,0:4:6:0,6,89	0/1:2,4:6:48:87,0,48	0/0:2,0:2:3:0,3,45	1/1:0,3:3:6:74,6,0	1/1:0,3:3:6:76,6,0	0/0:29,0:29:87:0,87,956
chr0	135708843	.	A	G	18723.9	.	AC=202;AF=0.789;AN=256;BaseQRankSum=1.268;DP=831;Dels=0.00;FS=7.626;HaplotypeScore=0.0583;InbreedingCoeff=0.6674;MLEAC=204;MLEAF=0.797;MQ=59.64;MQ0=0;MQRankSum=-1.950;QD=29.91;ReadPosRankSum=-1.602	GT:AD:DP:GQ:PL	1/1:0,36:36:99:1164,108,0	1/1:0,13:13:36:396,36,0	1/1:0,14:14:42:438,42,0	1/1:0,45:45:99:1413,135,0	1/1:0,19:19:57:586,57,0	1/1:0,8:8:24:246,24,0	1/1:0,7:7:21:226,21,0	1/1:0,1:1:3:32,3,0	1/1:0,2:2:6:66,6,0	1/1:0,21:21:63:642,63,0	./.:.:.:.:.	0/0:12,0:12:36:0,36,371	1/1:0,17:17:51:533,51,0	1/1:0,1:1:3:32,3,0	1/1:0,17:17:48:523,48,0	0/0:10,0:10:30:0,30,311	0/0:20,0:20:60:0,60,616	./.:.:.:.:.	1/1:0,2:2:6:65,6,0	0/0:2,0:2:6:0,6,59	./.:.:.:.:.	1/1:0,7:7:21:224,21,0	1/1:0,13:13:39:415,39,0	0/0:22,0:22:63:0,63,669	1/1:0,1:1:3:35,3,0	1/1:0,21:21:57:631,57,0	1/1:0,18:18:54:577,54,0	1/1:0,6:6:18:198,18,0	./.:.:.:.:.	1/1:1,10:11:30:301,30,0	1/1:0,2:2:6:63,6,0	1/1:0,2:2:6:63,6,0	1/1:0,5:5:15:157,15,0	0/0:1,0:1:3:0,3,32	0/0:7,0:7:21:0,21,213	1/1:0,3:3:9:97,9,0	1/1:0,17:17:48:511,48,0	1/1:0,7:7:18:203,18,0	1/1:0,12:12:36:378,36,0	1/1:0,1:1:3:34,3,0	1/1:0,4:4:12:131,12,0	0/0:15,0:15:42:0,42,455	1/1:0,5:5:15:152,15,0	0/0:9,0:9:24:0,24,265	1/1:0,16:16:48:509,48,0	0/1:2,9:11:40:175,0,40	1/1:0,6:6:18:194,18,0	0/0:2,0:2:6:0,6,67	1/1:0,2:2:6:63,6,0	1/1:0,2:2:6:65,6,0	1/1:0,3:3:9:95,9,0	1/1:0,5:5:15:160,15,0	1/1:0,7:7:18:206,18,0	1/1:0,1:1:3:33,3,0	0/0:7,0:7:21:0,21,218	1/1:0,1:1:3:33,3,0	0/0:1,0:1:3:0,3,31	0/0:8,0:8:24:0,24,249	1/1:0,1:1:3:32,3,0	1/1:0,6:6:18:187,18,0	1/1:0,2:2:6:55,6,0	1/1:0,2:2:6:62,6,0	0/0:8,0:8:24:0,24,253	1/1:0,5:5:15:156,15,0	1/1:0,4:4:12:128,12,0	1/1:0,1:1:3:32,3,0	1/1:0,4:4:12:132,12,0	1/1:0,6:6:18:189,18,0	1/1:0,3:3:9:95,9,0	./.:.:.:.:.	./.:.:.:.:.	1/1:0,5:5:15:150,15,0	0/0:2,0:2:6:0,6,63	0/0:5,0:5:15:0,15,156	0/0:3,0:3:9:0,9,91	0/0:4,0:4:12:0,12,124	1/1:0,2:2:6:62,6,0	1/1:0,3:3:9:94,9,0	0/0:1,0:1:3:0,3,31	1/1:0,6:6:18:189,18,0	1/1:0,6:6:18:195,18,0	1/1:0,1:1:3:33,3,0	1/1:0,7:7:21:217,21,0	0/0:5,0:5:15:0,15,155	1/1:0,5:5:15:157,15,0	1/1:0,4:4:12:130,12,0	1/1:0,4:4:12:117,12,0	1/1:0,4:4:12:127,12,0	1/1:0,4:4:12:124,12,0	1/1:0,1:1:3:32,3,0	1/1:0,5:5:15:159,15,0	1/1:0,4:4:12:123,12,0	1/1:0,9:9:27:280,27,0	1/1:0,4:4:12:126,12,0	1/1:0,4:4:12:125,12,0	1/1:0,1:1:3:33,3,0	./.:.:.:.:.	1/1:0,3:3:9:94,9,0	1/1:0,4:4:12:125,12,0	1/1:0,2:2:6:61,6,0	1/1:0,1:1:3:32,3,0	1/1:0,1:1:3:32,3,0	1/1:0,1:1:3:31,3,0	1/1:0,5:5:15:159,15,0	1/1:0,4:4:12:124,12,0	1/1:0,5:5:15:159,15,0	1/1:0,2:2:6:69,6,0	1/1:0,8:8:21:236,21,0	1/1:0,1:1:3:32,3,0	1/1:0,3:3:9:94,9,0	1/1:0,9:9:27:284,27,0	1/1:0,1:1:3:33,3,0	1/1:0,5:5:15:157,15,0	1/1:0,6:6:18:189,18,0	1/1:0,6:6:15:172,15,0	1/1:0,9:9:27:283,27,0	1/1:0,1:1:3:32,3,0	1/1:0,3:3:9:97,9,0	0/0:3,0:3:9:0,9,83	1/1:0,3:3:9:93,9,0	0/1:5,1:6:13:13,0,135	1/1:0,4:4:12:130,12,0	1/1:0,5:5:15:156,15,0	1/1:0,5:5:15:162,15,0	1/1:0,5:5:15:156,15,0	1/1:0,2:2:6:59,6,0	1/1:0,4:4:12:127,12,0	1/1:0,3:3:9:97,9,0	1/1:0,2:2:6:69,6,0	0/0:2,0:2:3:0,3,45	0/0:6,0:6:9:0,9,134	0/0:4,0:4:12:0,12,126	0/0:4,0:4:6:0,6,89	./.:.:.:.:.	./.:.:.:.:.	1/1:0,2:2:3:45,3,0	0/0:42,0:42:99:0,117,1348
chr0	135708971	.	G	T	13395	.	AC=189;AF=0.794;AN=238;BaseQRankSum=-4.631;DP=620;Dels=0.00;FS=3.841;HaplotypeScore=0.0374;InbreedingCoeff=0.6240;MLEAC=189;MLEAF=0.794;MQ=59.19;MQ0=0;MQRankSum=-0.629;QD=29.37;ReadPosRankSum=-0.673	GT:AD:DP:GQ:PL	1/1:0,54:54:99:1659,159,0	1/1:0,13:13:36:390,36,0	1/1:0,8:8:24:247,24,0	1/1:0,28:28:84:884,84,0	1/1:0,15:15:42:448,42,0	1/1:0,9:9:27:281,27,0	1/1:0,9:9:27:267,27,0	1/1:0,3:3:9:96,9,0	./.:.:.:.:.	1/1:0,9:9:27:275,27,0	./.:.:.:.:.	0/0:4,0:4:12:0,12,129	1/1:0,10:10:30:315,30,0	1/1:0,1:1:3:31,3,0	1/1:0,12:12:36:368,36,0	0/0:14,0:14:39:0,39,428	0/0:6,0:6:18:0,18,193	1/1:0,1:1:3:31,3,0	1/1:0,4:4:9:105,9,0	0/0:5,0:5:9:0,9,123	./.:.:.:.:.	1/1:0,5:5:15:153,15,0	1/1:0,5:5:15:156,15,0	0/0:14,0:14:42:0,42,442	1/1:0,1:1:3:30,3,0	1/1:0,12:12:36:374,36,0	1/1:0,11:11:33:336,33,0	1/1:0,2:2:6:65,6,0	1/1:0,1:1:3:30,3,0	1/1:0,8:8:24:243,24,0	./.:.:.:.:.	1/1:0,2:2:6:65,6,0	1/1:0,6:6:18:180,18,0	./.:.:.:.:.	0/0:6,0:6:18:0,18,192	1/1:0,2:2:3:31,3,0	1/1:0,10:10:30:306,30,0	1/1:0,5:5:15:158,15,0	1/1:0,4:4:12:120,12,0	./.:.:.:.:.	1/1:0,3:3:9:95,9,0	0/0:11,0:11:33:0,33,357	1/1:0,10:10:27:297,27,0	0/0:10,0:11:30:0,30,329	1/1:0,12:12:33:354,33,0	0/1:2,4:6:44:105,0,44	1/1:0,9:9:27:280,27,0	0/0:2,0:2:6:0,6,70	./.:.:.:.:.	1/1:0,3:3:9:93,9,0	1/1:0,4:4:12:123,12,0	1/1:0,2:2:6:59,6,0	1/1:0,3:3:9:97,9,0	1/1:0,5:5:12:137,12,0	0/0:7,0:7:21:0,21,216	./.:.:.:.:.	0/0:4,0:4:12:0,12,130	0/0:3,0:3:9:0,9,95	./.:.:.:.:.	1/1:0,3:3:9:94,9,0	./.:.:.:.:.	1/1:0,2:2:6:59,6,0	0/0:7,0:7:21:0,21,224	1/1:0,4:4:12:123,12,0	1/1:0,4:4:12:124,12,0	1/1:0,5:5:15:162,15,0	1/1:0,4:4:12:121,12,0	1/1:0,3:3:9:95,9,0	1/1:0,2:2:6:64,6,0	1/1:0,1:1:3:29,3,0	./.:.:.:.:.	1/1:0,2:2:6:62,6,0	0/0:2,0:2:6:0,6,61	0/0:4,0:4:12:0,12,127	0/0:4,0:4:12:0,12,124	0/0:1,0:1:3:0,3,32	1/1:0,2:2:6:63,6,0	1/1:0,4:4:12:122,12,0	1/1:0,1:1:3:33,3,0	1/1:0,7:7:21:216,21,0	1/1:0,4:4:12:123,12,0	1/1:0,1:1:3:32,3,0	./.:.:.:.:.	0/0:5,0:5:12:0,12,146	1/1:0,4:4:12:124,12,0	./.:.:.:.:.	1/1:0,1:1:3:31,3,0	./.:.:.:.:.	1/1:0,1:1:3:31,3,0	1/1:0,1:1:3:31,3,0	1/1:0,3:3:9:95,9,0	1/1:0,3:3:9:94,9,0	1/1:0,4:4:12:125,12,0	1/1:0,1:1:3:33,3,0	1/1:0,4:4:12:125,12,0	./.:.:.:.:.	1/1:0,2:2:6:60,6,0	1/1:0,5:5:15:156,15,0	./.:.:.:.:.	1/1:0,1:1:3:29,3,0	1/1:0,2:2:6:63,6,0	1/1:0,4:4:12:126,12,0	1/1:0,1:1:3:30,3,0	1/1:0,3:3:9:94,9,0	1/1:0,1:1:3:32,3,0	1/1:0,6:6:18:187,18,0	1/1:0,2:2:6:66,6,0	1/1:0,4:4:12:122,12,0	1/1:0,2:2:3:32,3,0	1/1:0,3:3:9:91,9,0	1/1:0,2:2:6:62,6,0	1/1:0,2:2:3:32,3,0	1/1:0,2:2:6:61,6,0	1/1:0,1:1:3:32,3,0	1/1:0,1:1:3:32,3,0	1/1:0,2:2:6:61,6,0	1/1:0,1:1:3:31,3,0	1/1:0,6:6:18:180,18,0	0/0:2,0:2:6:0,6,66	1/1:0,2:2:6:63,6,0	0/0:3,0:3:6:0,6,75	1/1:0,2:2:6:64,6,0	1/1:0,2:2:6:62,6,0	1/1:0,3:3:9:94,9,0	1/1:0,2:2:6:63,6,0	1/1:0,1:1:3:32,3,0	1/1:0,4:4:12:122,12,0	1/1:0,3:3:9:89,9,0	1/1:0,3:3:9:95,9,0	0/0:2,0:2:3:0,3,32	0/0:4,0:4:6:0,6,89	0/0:8,0:8:21:0,21,227	./.:.:.:.:.	./.:.:.:.:.	1/1:0,2:2:3:45,3,0	1/1:0,1:1:3:32,3,0	0/0:35,0:35:99:0,105,1202
chr0	135709236	.	G	A	1117.25	.	AC=20;AF=0.079;AN=252;BaseQRankSum=-1.469;DP=671;Dels=0.00;FS=8.146;HaplotypeScore=0.1250;InbreedingCoeff=0.4246;MLEAC=16;MLEAF=0.063;MQ=53.62;MQ0=7;MQRankSum=1.344;QD=23.77;ReadPosRankSum=-1.325	GT:AD:DP:GQ:PL	0/0:32,0:32:96:0,96,1024	0/0:17,0:17:48:0,48,518	0/0:12,0:12:36:0,36,372	0/0:30,0:30:90:0,90,933	0/0:10,0:11:30:0,30,308	0/0:6,0:6:15:0,15,150	0/0:13,0:13:36:0,36,369	0/0:1,0:1:3:0,3,32	./.:.:.:.:.	0/0:11,0:11:33:0,33,354	./.:.:.:.:.	0/0:5,0:5:15:0,15,151	0/0:17,0:17:48:0,48,511	./.:.:.:.:.	0/0:8,0:8:24:0,24,257	0/0:13,0:13:39:0,39,414	0/0:12,0:12:36:0,36,360	0/0:3,0:3:6:0,6,59	0/0:2,0:2:3:0,3,31	0/0:7,0:7:18:0,18,198	0/0:1,0:1:3:0,3,33	0/0:7,0:7:15:0,15,148	1/1:0,11:11:30:312,30,0	0/0:13,0:13:39:0,39,398	./.:.:.:.:.	0/0:12,0:12:36:0,36,381	0/0:8,0:8:24:0,24,242	0/0:1,0:1:3:0,3,34	0/0:1,0:1:3:0,3,31	0/0:11,0:11:33:0,33,341	0/0:2,0:2:6:0,6,71	0/0:4,0:4:12:0,12,124	0/0:11,0:11:33:0,33,340	./.:.:.:.:.	0/0:6,0:6:18:0,18,191	0/0:1,0:1:3:0,3,32	0/0:14,0:14:42:0,42,444	0/0:4,0:4:12:0,12,120	0/0:5,0:5:15:0,15,159	0/0:1,0:1:3:0,3,32	0/0:3,0:3:9:0,9,101	0/0:7,0:7:21:0,21,207	0/0:12,0:12:30:0,30,353	0/0:17,0:17:51:0,51,543	1/1:0,13:13:39:392,39,0	0/0:12,0:12:30:0,30,321	0/0:7,0:7:18:0,18,184	0/0:1,0:1:3:0,3,31	0/0:2,0:2:6:0,6,63	0/0:5,0:5:15:0,15,147	0/0:3,0:3:9:0,9,94	0/0:1,0:1:3:0,3,33	0/0:2,0:2:3:0,3,32	0/0:2,0:2:6:0,6,62	0/0:7,0:7:21:0,21,219	./.:.:.:.:.	0/0:2,0:2:6:0,6,61	0/0:7,0:7:21:0,21,218	./.:.:.:.:.	0/0:5,0:5:15:0,15,164	0/0:2,0:2:6:0,6,62	./.:.:.:.:.	0/0:8,0:8:21:0,21,223	0/0:7,0:7:21:0,21,222	0/0:2,0:2:6:0,6,63	0/0:4,0:4:9:0,9,104	0/0:4,0:4:12:0,12,128	0/0:6,0:6:18:0,18,200	0/0:3,0:3:9:0,9,93	0/0:1,0:1:3:0,3,30	./.:.:.:.:.	0/0:2,0:2:6:0,6,61	0/0:1,0:1:3:0,3,27	0/0:4,0:4:12:0,12,122	0/0:3,0:3:9:0,9,91	0/0:2,0:2:6:0,6,59	0/0:3,0:3:9:0,9,97	1/1:0,2:2:6:63,6,0	0/0:1,0:1:3:0,3,32	0/0:8,0:8:24:0,24,245	0/0:1,0:1:3:0,3,32	0/0:2,0:2:6:0,6,59	0/0:3,0:3:6:0,6,67	0/0:3,0:3:9:0,9,95	0/0:4,0:4:12:0,12,120	0/0:1,0:1:3:0,3,33	0/0:5,0:5:15:0,15,156	0/0:1,0:1:3:0,3,33	0/0:3,0:3:9:0,9,100	./.:.:.:.:.	0/0:1,0:1:3:0,3,32	0/0:1,0:1:3:0,3,33	0/0:5,0:5:15:0,15,152	0/0:6,0:6:18:0,18,189	0/0:1,0:1:3:0,3,32	0/0:2,0:2:6:0,6,62	0/0:3,0:3:9:0,9,83	0/0:4,0:4:12:0,12,126	0/0:1,0:1:3:0,3,33	0/0:1,0:1:3:0,3,32	0/0:1,0:1:3:0,3,32	0/0:2,0:2:6:0,6,62	0/0:5,0:5:15:0,15,157	1/1:0,4:4:9:93,9,0	1/1:0,1:1:3:30,3,0	0/0:5,0:5:15:0,15,152	0/0:4,0:4:12:0,12,130	0/0:3,0:3:9:0,9,95	0/0:1,0:1:3:0,3,31	0/0:2,0:2:6:0,6,65	0/0:7,0:7:18:0,18,183	0/0:1,0:1:3:0,3,32	0/0:7,0:7:15:0,15,158	0/0:5,0:5:15:0,15,161	0/0:2,0:2:6:0,6,63	0/0:3,0:3:9:0,9,96	0/0:3,0:3:9:0,9,91	0/0:2,0:2:6:0,6,63	0/0:3,0:3:9:0,9,94	1/1:0,3:3:9:93,9,0	0/0:5,0:5:15:0,15,151	0/0:3,0:3:9:0,9,95	1/1:0,4:4:9:94,9,0	1/1:0,1:1:3:33,3,0	1/1:0,4:4:12:124,12,0	0/0:3,0:3:9:0,9,93	0/0:6,0:6:18:0,18,189	1/1:0,4:4:12:125,12,0	0/0:2,0:2:6:0,6,63	./.:.:.:.:.	0/0:1,0:1:3:0,3,32	0/0:1,0:1:3:0,3,30	0/0:4,0:4:6:0,6,89	0/0:2,0:2:3:0,3,45	0/0:2,0:2:3:0,3,45	0/0:3,0:3:6:0,6,77	0/0:28,0:28:84:0,84,940
chr0	135709250	.	G	A	14377.4	.	AC=201;AF=0.804;AN=250;BaseQRankSum=-3.535;DP=671;Dels=0.00;FS=9.077;HaplotypeScore=0.0938;InbreedingCoeff=0.6157;MLEAC=201;MLEAF=0.804;MQ=55.37;MQ0=7;MQRankSum=-3.089;QD=28.19;ReadPosRankSum=-1.201	GT:AD:DP:GQ:PL	1/1:0,38:38:99:1180,114,0	1/1:0,15:15:42:417,42,0	1/1:0,9:9:27:269,27,0	1/1:0,30:30:90:899,90,0	1/1:0,7:7:21:216,21,0	1/1:0,4:4:12:124,12,0	1/1:0,12:12:33:336,33,0	1/1:0,1:1:3:32,3,0	./.:.:.:.:.	1/1:0,7:7:21:216,21,0	./.:.:.:.:.	0/0:5,0:5:15:0,15,154	1/1:0,16:16:45:484,45,0	1/1:0,1:1:3:32,3,0	1/1:0,9:9:27:284,27,0	0/0:15,0:15:45:0,45,473	0/0:11,0:11:33:0,33,336	1/1:0,3:3:6:61,6,0	./.:.:.:.:.	0/0:9,0:9:21:0,21,252	1/1:0,1:1:3:33,3,0	1/1:0,5:5:9:94,9,0	1/1:0,12:12:33:332,33,0	0/0:13,0:13:39:0,39,408	./.:.:.:.:.	1/1:0,10:10:30:311,30,0	1/1:0,11:11:33:340,33,0	1/1:0,1:1:3:34,3,0	1/1:0,1:1:3:32,3,0	1/1:0,13:13:39:386,39,0	1/1:0,4:4:12:130,12,0	1/1:0,4:4:12:125,12,0	1/1:0,14:14:39:424,39,0	0/0:1,0:1:3:0,3,32	0/0:4,0:4:12:0,12,122	1/1:0,1:1:3:29,3,0	1/1:0,12:12:36:371,36,0	1/1:0,3:3:9:82,9,0	1/1:0,3:3:9:92,9,0	1/1:0,1:1:3:33,3,0	1/1:0,2:2:6:60,6,0	0/0:8,0:8:24:0,24,252	1/1:0,12:12:30:339,30,0	0/0:13,1:14:39:0,39,418	1/1:0,15:15:42:444,42,0	0/1:9,4:13:87:87,0,219	1/1:0,9:9:24:250,24,0	0/0:1,0:1:3:0,3,31	1/1:0,2:2:6:59,6,0	1/1:0,6:6:18:184,18,0	1/1:0,2:2:6:64,6,0	./.:.:.:.:.	1/1:0,6:6:18:188,18,0	1/1:0,1:1:3:32,3,0	0/0:8,0:8:24:0,24,260	1/1:0,1:1:3:31,3,0	0/0:2,0:2:6:0,6,64	0/0:6,0:6:18:0,18,193	./.:.:.:.:.	1/1:0,5:5:15:151,15,0	1/1:0,3:3:9:89,9,0	./.:.:.:.:.	0/0:7,0:7:18:0,18,199	1/1:0,7:7:21:223,21,0	1/1:0,4:4:12:126,12,0	1/1:0,4:4:9:106,9,0	1/1:0,3:3:9:91,9,0	1/1:0,5:5:15:157,15,0	1/1:0,4:4:12:115,12,0	1/1:0,1:1:3:31,3,0	./.:.:.:.:.	1/1:0,2:2:6:64,6,0	./.:.:.:.:.	0/0:4,0:4:12:0,12,126	0/0:5,0:5:12:0,12,127	0/0:2,0:2:6:0,6,61	1/1:0,5:5:12:139,12,0	1/1:0,3:3:9:92,9,0	1/1:0,1:1:3:31,3,0	1/1:0,8:8:24:250,24,0	1/1:0,1:1:3:32,3,0	1/1:0,3:3:9:91,9,0	1/1:0,4:4:9:95,9,0	0/0:4,0:4:12:0,12,126	1/1:0,5:5:15:153,15,0	1/1:0,1:1:3:32,3,0	1/1:0,5:5:15:156,15,0	1/1:0,2:2:6:55,6,0	1/1:0,3:3:9:95,9,0	./.:.:.:.:.	1/1:0,2:2:6:63,6,0	1/1:0,1:1:3:29,3,0	1/1:0,6:6:18:187,18,0	1/1:0,5:5:15:158,15,0	1/1:0,2:2:6:65,6,0	1/1:0,2:2:6:61,6,0	1/1:0,2:2:6:57,6,0	1/1:0,2:2:3:32,3,0	./.:.:.:.:.	1/1:0,1:1:3:32,3,0	1/1:0,1:1:3:32,3,0	1/1:0,1:1:3:32,3,0	1/1:0,4:4:12:122,12,0	1/1:0,5:5:9:88,9,0	1/1:0,1:1:3:31,3,0	1/1:0,5:5:15:154,15,0	1/1:0,5:5:15:158,15,0	1/1:0,2:2:6:61,6,0	1/1:0,1:1:3:31,3,0	1/1:0,1:1:3:32,3,0	1/1:0,6:6:18:175,18,0	1/1:0,1:1:3:31,3,0	1/1:0,7:7:18:187,18,0	1/1:0,3:3:9:90,9,0	1/1:0,2:2:6:62,6,0	1/1:0,3:3:9:96,9,0	1/1:0,1:1:3:31,3,0	1/1:0,2:2:6:61,6,0	0/0:3,0:3:9:0,9,89	1/1:0,3:3:9:93,9,0	0/0:5,0:5:15:0,15,161	1/1:0,2:2:6:64,6,0	1/1:0,5:5:15:151,15,0	1/1:0,2:2:6:61,6,0	1/1:0,5:5:15:151,15,0	1/1:0,2:2:6:63,6,0	1/1:0,7:7:18:189,18,0	1/1:0,4:4:12:125,12,0	1/1:0,2:2:6:63,6,0	./.:.:.:.:.	0/0:1,0:1:3:0,3,32	0/0:3,0:3:6:0,6,76	1/1:0,2:2:3:45,3,0	0/0:2,0:2:3:0,3,45	1/1:0,2:2:3:45,3,0	1/1:0,4:4:9:108,9,0	0/0:26,0:26:78:0,78,869
chr0	135709251	.	A	G	17104.2	.	AC=203;AF=0.799;AN=254;BaseQRankSum=2.457;DP=764;Dels=0.00;FS=0.650;HaplotypeScore=0.1235;InbreedingCoeff=0.6469;MLEAC=204;MLEAF=0.803;MQ=55.79;MQ0=7;MQRankSum=-1.252;QD=28.79;ReadPosRankSum=-1.916	GT:AD:DP:GQ:PL	1/1:0,39:39:99:1244,117,0	1/1:0,15:15:42:440,42,0	1/1:0,12:12:36:369,36,0	1/1:0,36:36:99:1119,108,0	1/1:0,8:8:21:222,21,0	1/1:0,6:6:18:184,18,0	1/1:0,13:13:36:381,36,0	1/1:0,1:1:3:32,3,0	./.:.:.:.:.	1/1:0,12:12:33:356,33,0	./.:.:.:.:.	0/0:5,0:5:15:0,15,160	1/1:0,17:17:48:523,48,0	1/1:0,1:1:3:32,3,0	1/1:0,12:12:33:368,33,0	0/0:15,0:15:45:0,45,463	0/0:14,0:14:42:0,42,408	1/1:0,3:3:6:63,6,0	1/1:0,2:2:3:30,3,0	0/0:10,0:10:24:0,24,277	1/1:0,1:1:3:32,3,0	1/1:0,5:5:9:97,9,0	1/1:0,17:17:42:466,42,0	0/0:14,0:14:39:0,39,399	./.:.:.:.:.	1/1:0,14:14:33:393,33,0	1/1:0,12:12:36:380,36,0	1/1:0,1:1:3:34,3,0	1/1:0,1:1:3:32,3,0	1/1:0,14:14:42:428,42,0	1/1:0,4:4:12:130,12,0	1/1:0,4:4:12:133,12,0	1/1:0,18:18:48:531,48,0	0/0:1,0:1:3:0,3,32	0/0:4,0:4:12:0,12,125	1/1:0,1:1:3:24,3,0	1/1:0,14:14:42:434,42,0	1/1:0,3:3:9:95,9,0	1/1:0,4:4:12:121,12,0	1/1:0,1:1:3:27,3,0	1/1:0,3:3:9:91,9,0	0/0:9,0:9:27:0,27,271	1/1:0,17:17:45:497,45,0	0/0:16,0:17:42:0,42,445	1/1:0,18:18:51:539,51,0	0/1:10,5:15:99:99,0,241	1/1:0,10:10:27:287,27,0	0/0:1,0:1:3:0,3,31	1/1:0,3:3:9:93,9,0	1/1:0,7:7:21:220,21,0	1/1:0,3:3:9:96,9,0	0/0:2,0:2:6:0,6,60	1/1:0,6:6:18:196,18,0	1/1:0,1:1:3:33,3,0	0/0:8,0:8:24:0,24,251	1/1:0,1:1:3:31,3,0	0/0:2,0:2:6:0,6,60	0/0:6,0:6:18:0,18,184	./.:.:.:.:.	1/1:0,5:5:15:159,15,0	1/1:0,3:3:9:89,9,0	./.:.:.:.:.	0/0:7,0:7:18:0,18,200	1/1:0,8:8:21:236,21,0	1/1:0,8:8:24:247,24,0	1/1:0,5:5:12:136,12,0	1/1:0,3:3:9:94,9,0	1/1:0,5:5:15:164,15,0	1/1:0,4:4:12:122,12,0	1/1:0,1:1:3:32,3,0	./.:.:.:.:.	1/1:0,3:3:9:92,9,0	./.:.:.:.:.	0/0:5,0:5:15:0,15,153	0/0:5,0:5:12:0,12,126	0/0:2,0:2:6:0,6,59	1/1:0,5:5:12:143,12,0	1/1:0,5:5:15:154,15,0	1/1:0,1:1:3:32,3,0	1/1:0,8:8:24:253,24,0	1/1:0,1:1:3:33,3,0	1/1:0,3:3:9:97,9,0	1/1:0,4:4:9:98,9,0	0/0:4,0:4:12:0,12,118	1/1:0,6:6:18:188,18,0	1/1:0,1:1:3:33,3,0	1/1:0,7:7:21:217,21,0	1/1:0,2:2:6:65,6,0	1/1:0,3:3:9:92,9,0	./.:.:.:.:.	1/1:0,2:2:6:67,6,0	1/1:0,2:2:6:63,6,0	1/1:0,6:6:18:191,18,0	1/1:0,5:5:15:158,15,0	1/1:0,3:3:9:95,9,0	1/1:0,2:2:6:64,6,0	1/1:0,2:2:6:61,6,0	1/1:0,3:3:9:92,9,0	./.:.:.:.:.	1/1:0,1:1:3:32,3,0	1/1:0,1:1:3:33,3,0	1/1:0,1:1:3:32,3,0	1/1:0,6:6:18:189,18,0	1/1:0,5:5:12:121,12,0	1/1:0,1:1:3:32,3,0	1/1:0,5:5:15:154,15,0	1/1:0,5:5:15:158,15,0	1/1:0,3:3:9:95,9,0	1/1:0,1:1:3:32,3,0	1/1:0,1:1:3:33,3,0	1/1:0,8:8:24:240,24,0	1/1:0,1:1:3:32,3,0	1/1:0,7:7:18:191,18,0	1/1:0,3:3:9:92,9,0	1/1:0,2:2:6:64,6,0	1/1:0,3:3:9:97,9,0	1/1:0,1:1:3:32,3,0	1/1:0,3:3:9:92,9,0	0/0:4,0:4:12:0,12,122	1/1:0,3:3:9:95,9,0	0/0:5,0:5:15:0,15,156	1/1:0,3:3:6:77,6,0	1/1:0,5:5:15:162,15,0	1/1:0,3:3:9:94,9,0	1/1:0,5:5:15:155,15,0	1/1:0,3:3:9:97,9,0	1/1:0,8:8:24:246,24,0	1/1:0,4:4:12:132,12,0	1/1:0,3:3:9:94,9,0	./.:.:.:.:.	0/0:1,0:1:3:0,3,32	0/0:3,0:3:6:0,6,63	1/1:0,2:2:3:45,3,0	0/0:2,0:2:3:0,3,45	1/1:0,2:2:3:45,3,0	1/1:0,4:4:9:108,9,0	0/0:24,0:24:72:0,72,791
chr0	135709285	.	A	T	14201	.	AC=195;AF=0.799;AN=244;BaseQRankSum=-4.920;DP=657;Dels=0.00;FS=1.082;HaplotypeScore=0.0294;InbreedingCoeff=0.6613;MLEAC=197;MLEAF=0.807;MQ=58.31;MQ0=3;MQRankSum=-1.259;QD=28.40;ReadPosRankSum=2.644	GT:AD:DP:GQ:PL	1/1:0,27:27:81:838,81,0	1/1:0,12:12:36:367,36,0	1/1:0,9:9:27:270,27,0	1/1:0,23:23:69:681,69,0	1/1:0,8:8:24:237,24,0	1/1:0,2:2:6:59,6,0	1/1:0,8:8:21:231,21,0	1/1:0,1:1:3:30,3,0	./.:.:.:.:.	1/1:0,11:11:30:315,30,0	./.:.:.:.:.	0/0:1,0:1:3:0,3,30	1/1:0,6:6:18:182,18,0	1/1:0,1:1:3:33,3,0	1/1:0,11:11:30:318,30,0	0/0:9,0:9:27:0,27,277	0/0:7,0:7:21:0,21,221	./.:.:.:.:.	1/1:0,3:3:6:74,6,0	0/0:7,0:7:15:0,15,179	./.:.:.:.:.	1/1:0,2:2:6:61,6,0	1/1:0,12:12:33:348,33,0	0/0:16,0:16:48:0,48,500	./.:.:.:.:.	1/1:0,12:12:33:350,33,0	1/1:0,10:10:30:296,30,0	1/1:0,4:4:12:122,12,0	1/1:0,3:3:9:94,9,0	1/1:0,10:10:30:296,30,0	1/1:0,6:6:18:186,18,0	1/1:0,4:4:12:131,12,0	1/1:0,14:14:39:407,39,0	0/0:2,0:2:6:0,6,58	0/0:6,0:6:12:0,12,123	1/1:0,1:1:3:32,3,0	1/1:0,16:16:45:477,45,0	1/1:0,4:4:12:121,12,0	1/1:0,3:3:9:96,9,0	./.:.:.:.:.	1/1:0,4:4:12:126,12,0	0/0:4,0:4:12:0,12,125	1/1:0,22:22:60:630,60,0	0/0:19,0:19:51:0,51,538	1/1:0,14:14:36:396,36,0	0/1:5,5:10:99:125,0,124	1/1:0,7:7:21:207,21,0	./.:.:.:.:.	1/1:0,2:2:6:61,6,0	1/1:0,6:6:18:172,18,0	1/1:0,2:2:6:57,6,0	1/1:0,2:2:6:60,6,0	1/1:0,5:5:15:138,15,0	1/1:0,1:1:3:30,3,0	0/0:7,0:7:21:0,21,227	./.:.:.:.:.	0/0:6,0:6:15:0,15,167	0/0:7,0:7:21:0,21,217	./.:.:.:.:.	1/1:0,4:4:12:126,12,0	1/1:0,2:2:6:61,6,0	1/1:0,2:2:6:61,6,0	0/0:7,0:7:18:0,18,201	1/1:0,5:5:15:151,15,0	1/1:0,9:9:27:271,27,0	1/1:0,7:7:21:211,21,0	1/1:0,2:2:6:64,6,0	1/1:0,8:8:24:245,24,0	1/1:0,1:1:3:29,3,0	1/1:0,1:1:3:32,3,0	./.:.:.:.:.	1/1:0,3:3:9:89,9,0	0/0:1,0:1:3:0,3,31	0/0:5,0:5:15:0,15,153	0/0:5,0:5:9:0,9,110	0/0:1,0:1:3:0,3,32	1/1:0,4:4:6:89,6,0	1/1:0,3:3:9:89,9,0	1/1:0,3:3:9:92,9,0	1/1:0,3:3:9:94,9,0	./.:.:.:.:.	1/1:0,2:2:6:57,6,0	1/1:0,4:4:9:94,9,0	0/0:5,0:5:15:0,15,158	1/1:0,7:7:21:214,21,0	1/1:0,2:2:6:58,6,0	1/1:0,5:5:15:151,15,0	1/1:0,4:4:12:123,12,0	1/1:0,2:2:6:63,6,0	1/1:0,3:3:9:95,9,0	1/1:0,4:4:12:122,12,0	1/1:0,2:2:6:58,6,0	1/1:0,3:3:9:90,9,0	1/1:0,3:3:9:95,9,0	1/1:0,3:3:9:91,9,0	1/1:0,2:2:6:62,6,0	./.:.:.:.:.	1/1:0,2:2:6:63,6,0	1/1:0,1:1:3:29,3,0	./.:.:.:.:.	1/1:0,2:2:6:62,6,0	./.:.:.:.:.	1/1:0,5:5:15:154,15,0	1/1:0,4:4:12:113,12,0	1/1:0,2:2:6:61,6,0	1/1:0,3:3:9:91,9,0	1/1:0,2:2:6:61,6,0	1/1:0,4:4:12:118,12,0	1/1:0,1:1:3:31,3,0	1/1:0,1:1:3:31,3,0	1/1:0,7:7:21:207,21,0	1/1:0,1:1:3:32,3,0	1/1:0,5:5:15:149,15,0	1/1:0,3:3:9:90,9,0	1/1:0,3:3:9:89,9,0	1/1:0,5:5:15:151,15,0	1/1:0,3:3:9:92,9,0	1/1:0,4:4:12:119,12,0	0/0:5,0:5:15:0,15,152	1/1:0,2:2:6:61,6,0	0/0:5,0:5:15:0,15,160	1/1:0,4:4:12:120,12,0	1/1:0,3:3:9:89,9,0	1/1:0,4:4:12:121,12,0	1/1:0,4:4:12:118,12,0	1/1:0,1:1:3:32,3,0	1/1:0,6:6:18:182,18,0	1/1:0,1:1:3:34,3,0	1/1:0,6:6:18:180,18,0	./.:.:.:.:.	0/0:2,0:2:6:0,6,64	0/0:4,0:4:6:0,6,89	1/1:0,2:2:3:45,3,0	0/0:2,0:2:3:0,3,45	1/1:0,2:2:3:45,3,0	1/1:0,6:6:12:151,12,0	0/0:24,0:24:72:0,72,812
chr0	135709292	.	G	C	13998	.	AC=195;AF=0.799;AN=244;BaseQRankSum=-2.623;DP=649;Dels=0.00;FS=5.219;HaplotypeScore=0.0349;InbreedingCoeff=0.6530;MLEAC=197;MLEAF=0.807;MQ=58.40;MQ0=3;MQRankSum=0.895;QD=28.68;ReadPosRankSum=3.572	GT:AD:DP:GQ:PL	1/1:0,26:26:78:795,78,0	1/1:0,12:12:36:381,36,0	1/1:0,9:9:27:273,27,0	1/1:0,23:23:69:691,69,0	1/1:0,8:8:24:247,24,0	1/1:0,2:2:6:58,6,0	1/1:0,8:8:21:229,21,0	1/1:0,1:1:3:31,3,0	./.:.:.:.:.	1/1:0,11:11:30:309,30,0	1/1:0,1:1:3:32,3,0	0/0:2,0:2:6:0,6,60	1/1:0,7:7:21:217,21,0	1/1:0,1:1:3:33,3,0	1/1:0,11:11:30:325,30,0	0/0:9,0:9:27:0,27,282	0/0:7,0:7:21:0,21,208	./.:.:.:.:.	1/1:0,3:3:6:73,6,0	0/0:7,0:7:15:0,15,180	./.:.:.:.:.	1/1:0,2:2:6:63,6,0	1/1:0,11:11:30:322,30,0	0/0:16,0:16:48:0,48,509	./.:.:.:.:.	1/1:0,11:11:30:321,30,0	1/1:0,11:11:33:333,33,0	1/1:0,4:4:12:125,12,0	1/1:0,3:3:9:96,9,0	1/1:0,8:8:24:225,24,0	1/1:0,6:6:18:189,18,0	1/1:0,3:3:9:96,9,0	1/1:0,14:14:39:409,39,0	0/0:2,0:2:6:0,6,70	0/0:7,0:7:15:0,15,161	1/1:0,1:1:3:28,3,0	1/1:0,15:15:42:448,42,0	1/1:0,4:4:12:128,12,0	1/1:0,3:3:9:98,9,0	./.:.:.:.:.	1/1:0,4:4:12:130,12,0	0/0:4,0:4:12:0,12,123	1/1:0,21:21:57:612,57,0	0/0:18,0:18:45:0,45,470	1/1:0,14:14:33:377,33,0	0/1:3,5:8:62:132,0,62	1/1:0,7:7:21:220,21,0	./.:.:.:.:.	1/1:0,3:3:9:84,9,0	1/1:0,5:5:15:154,15,0	1/1:0,2:2:6:57,6,0	1/1:0,2:2:6:61,6,0	1/1:0,5:5:15:153,15,0	1/1:0,1:1:3:32,3,0	0/0:7,0:7:21:0,21,220	./.:.:.:.:.	0/0:5,0:5:12:0,12,139	0/0:5,0:5:15:0,15,162	./.:.:.:.:.	1/1:0,4:4:9:96,9,0	1/1:0,2:2:6:63,6,0	1/1:0,2:2:6:61,6,0	0/0:7,0:7:18:0,18,200	1/1:0,5:5:15:154,15,0	1/1:0,9:9:27:272,27,0	1/1:0,6:6:18:185,18,0	1/1:0,1:1:3:32,3,0	1/1:0,9:9:27:267,27,0	1/1:0,1:1:3:31,3,0	1/1:0,1:1:3:33,3,0	./.:.:.:.:.	1/1:0,4:4:12:122,12,0	0/0:1,0:1:3:0,3,32	0/0:5,0:5:15:0,15,158	0/0:5,0:5:9:0,9,111	0/0:1,0:1:3:0,3,32	1/1:0,4:4:6:89,6,0	1/1:0,3:3:9:90,9,0	1/1:0,3:3:9:95,9,0	1/1:0,3:3:9:90,9,0	./.:.:.:.:.	1/1:0,2:2:6:61,6,0	1/1:0,4:4:9:94,9,0	0/0:5,0:5:15:0,15,162	1/1:0,7:7:21:214,21,0	1/1:0,2:2:6:59,6,0	1/1:0,5:5:15:152,15,0	1/1:0,4:4:12:123,12,0	1/1:0,2:2:6:63,6,0	1/1:0,3:3:9:94,9,0	1/1:0,4:4:12:126,12,0	1/1:0,2:2:6:60,6,0	1/1:0,3:3:9:93,9,0	1/1:0,3:3:9:97,9,0	1/1:0,3:3:9:91,9,0	1/1:0,2:2:6:64,6,0	./.:.:.:.:.	1/1:0,2:2:6:61,6,0	1/1:0,1:1:3:31,3,0	./.:.:.:.:.	1/1:0,2:2:6:62,6,0	./.:.:.:.:.	1/1:0,5:5:15:146,15,0	1/1:0,4:4:12:122,12,0	1/1:0,2:2:6:63,6,0	1/1:0,3:3:9:95,9,0	1/1:0,2:2:3:34,3,0	1/1:0,4:4:12:122,12,0	1/1:0,1:1:3:32,3,0	./.:.:.:.:.	1/1:0,7:7:21:215,21,0	1/1:0,1:1:3:32,3,0	1/1:0,5:5:15:152,15,0	1/1:0,2:2:6:62,6,0	1/1:0,2:2:6:60,6,0	1/1:0,5:5:15:151,15,0	1/1:0,3:3:9:94,9,0	1/1:0,4:4:12:121,12,0	0/0:5,0:5:15:0,15,153	1/1:0,2:2:6:65,6,0	0/0:4,0:4:12:0,12,126	1/1:0,4:4:12:121,12,0	1/1:0,3:3:9:95,9,0	1/1:0,4:4:12:122,12,0	1/1:0,2:2:6:61,6,0	1/1:0,1:1:3:30,3,0	1/1:0,6:6:18:186,18,0	1/1:0,1:1:3:30,3,0	1/1:0,6:6:18:184,18,0	./.:.:.:.:.	0/0:2,0:2:6:0,6,63	0/0:4,0:4:6:0,6,89	1/1:0,2:2:3:45,3,0	0/0:2,0:2:3:0,3,45	1/1:0,2:2:3:45,3,0	1/1:0,6:6:12:151,12,0	0/0:30,0:30:90:0,90,1003
```
