## Supplementary material for "Extreme genetic signatures of local adaptation during plant colonization": 485789_file04 (part 142 of 401)

```
chr0	135709463	.	C	T	17222	.	AC=192;AF=0.774;AN=248;BaseQRankSum=-6.210;DP=781;Dels=0.00;FS=4.868;HaplotypeScore=0.0495;InbreedingCoeff=0.6438;MLEAC=192;MLEAF=0.774;MQ=59.39;MQ0=0;MQRankSum=0.667;QD=29.54;ReadPosRankSum=-1.694	GT:AD:DP:GQ:PL	1/1:0,40:40:99:1262,120,0	1/1:0,27:27:81:851,81,0	1/1:0,15:15:45:470,45,0	1/1:0,32:32:96:983,96,0	1/1:0,21:21:57:604,57,0	1/1:0,3:3:9:95,9,0	1/1:0,10:10:30:298,30,0	./.:.:.:.:.	1/1:0,3:3:9:96,9,0	1/1:0,14:14:42:422,42,0	0/0:1,0:1:3:0,3,32	0/0:14,0:14:39:0,39,433	1/1:0,11:11:33:338,33,0	./.:.:.:.:.	1/1:0,15:15:42:449,42,0	0/0:15,0:15:45:0,45,473	0/0:19,0:19:51:0,51,573	0/0:2,0:2:6:0,6,63	1/1:0,5:5:15:154,15,0	0/0:4,0:4:12:0,12,123	./.:.:.:.:.	1/1:0,9:9:27:284,27,0	1/1:0,18:18:48:507,48,0	0/0:18,0:18:54:0,54,568	1/1:0,1:1:3:31,3,0	1/1:0,17:17:51:531,51,0	1/1:0,6:6:18:193,18,0	1/1:0,1:1:3:33,3,0	./.:.:.:.:.	1/1:0,13:13:39:398,39,0	./.:.:.:.:.	1/1:0,2:2:6:66,6,0	1/1:0,13:13:39:403,39,0	0/0:2,0:2:6:0,6,67	0/0:14,0:14:42:0,42,428	1/1:0,1:1:3:34,3,0	1/1:0,22:22:66:681,66,0	1/1:0,13:13:36:384,36,0	1/1:0,5:5:15:159,15,0	1/1:0,1:1:3:32,3,0	1/1:0,3:3:9:92,9,0	0/0:9,0:9:27:0,27,290	1/1:0,26:26:72:768,72,0	0/0:18,0:18:48:0,48,535	1/1:0,10:10:27:296,27,0	0/1:2,6:8:37:154,0,37	1/1:0,4:4:12:130,12,0	0/0:4,0:4:12:0,12,134	1/1:0,2:2:6:61,6,0	1/1:0,3:3:6:75,6,0	1/1:0,1:1:3:31,3,0	1/1:0,1:1:3:34,3,0	1/1:0,4:4:12:120,12,0	./.:.:.:.:.	0/0:6,0:6:18:0,18,195	1/1:0,1:1:3:32,3,0	0/0:2,0:2:6:0,6,69	0/0:6,0:6:18:0,18,198	./.:.:.:.:.	1/1:0,6:6:18:184,18,0	1/1:0,4:4:12:123,12,0	1/1:0,2:2:6:66,6,0	0/0:3,0:3:9:0,9,97	1/1:0,4:4:12:118,12,0	1/1:0,6:6:18:186,18,0	1/1:0,12:12:33:357,33,0	1/1:0,2:2:6:59,6,0	1/1:0,8:8:24:248,24,0	1/1:0,1:1:3:34,3,0	1/1:0,2:2:6:63,6,0	1/1:0,2:2:6:64,6,0	1/1:0,3:3:9:90,9,0	./.:.:.:.:.	0/0:4,0:4:12:0,12,132	0/0:4,0:4:12:0,12,128	0/0:3,0:3:9:0,9,96	1/1:0,1:1:3:34,3,0	1/1:0,2:2:6:63,6,0	0/1:1,2:3:25:55,0,25	1/1:0,6:6:18:195,18,0	1/1:0,1:1:3:33,3,0	1/1:0,3:3:9:90,9,0	1/1:0,7:7:21:221,21,0	0/0:5,0:5:15:0,15,162	1/1:0,5:5:15:150,15,0	1/1:0,1:1:3:29,3,0	1/1:0,5:5:15:157,15,0	1/1:0,3:3:9:98,9,0	1/1:0,1:1:3:34,3,0	1/1:0,1:1:3:32,3,0	1/1:0,2:2:6:61,6,0	1/1:0,2:2:6:60,6,0	1/1:0,2:2:6:59,6,0	1/1:0,4:4:12:126,12,0	1/1:0,1:1:3:31,3,0	1/1:0,2:2:6:61,6,0	1/1:0,3:3:9:83,9,0	./.:.:.:.:.	./.:.:.:.:.	1/1:0,3:3:9:90,9,0	1/1:0,2:2:6:59,6,0	1/1:0,1:1:3:33,3,0	1/1:0,5:5:15:160,15,0	1/1:0,5:5:15:149,15,0	1/1:0,3:3:9:94,9,0	./.:.:.:.:.	1/1:0,4:4:12:129,12,0	1/1:0,1:1:3:32,3,0	1/1:0,1:1:3:31,3,0	1/1:0,1:1:3:32,3,0	1/1:0,7:7:21:218,21,0	1/1:0,1:1:3:32,3,0	1/1:0,7:7:21:227,21,0	1/1:0,4:4:12:117,12,0	1/1:0,3:3:9:92,9,0	1/1:0,1:1:3:30,3,0	1/1:0,1:1:3:29,3,0	1/1:0,1:1:3:30,3,0	0/0:3,0:3:9:0,9,92	1/1:0,3:3:9:97,9,0	0/0:5,0:5:15:0,15,161	1/1:0,7:7:21:213,21,0	1/1:0,6:6:18:189,18,0	1/1:0,1:1:3:29,3,0	1/1:0,7:7:21:203,21,0	1/1:0,2:2:6:61,6,0	1/1:0,5:5:15:158,15,0	1/1:0,4:4:12:128,12,0	1/1:0,5:5:15:153,15,0	0/0:2,0:2:3:0,3,45	0/0:6,0:6:12:0,12,145	0/0:4,0:4:6:0,6,89	./.:.:.:.:.	0/0:2,0:2:3:0,3,45	./.:.:.:.:.	1/1:0,4:4:6:75,6,0	0/0:23,0:23:69:0,69,778
chr0	135709862	.	C	T	20049.3	.	AC=201;AF=0.750;AN=268;BaseQRankSum=-1.358;DP=985;Dels=0.00;FS=3.160;HaplotypeScore=0.0562;InbreedingCoeff=0.6736;MLEAC=200;MLEAF=0.746;MQ=59.81;MQ0=0;MQRankSum=-1.009;QD=27.96;ReadPosRankSum=1.422	GT:AD:DP:GQ:PL	1/1:0,53:53:99:1643,159,0	1/1:0,10:10:30:306,30,0	1/1:0,16:16:45:473,45,0	1/1:0,36:36:99:1086,108,0	1/1:0,13:13:30:349,30,0	1/1:0,17:17:51:503,51,0	1/1:0,27:27:81:819,81,0	1/1:0,5:5:15:162,15,0	1/1:0,3:3:9:97,9,0	1/1:0,11:11:33:334,33,0	0/1:1,2:3:22:49,0,22	0/0:15,0:15:39:0,39,434	1/1:0,10:10:30:312,30,0	1/1:0,2:2:6:62,6,0	1/1:0,14:14:39:415,39,0	0/0:16,0:16:45:0,45,478	0/0:21,0:21:60:0,60,638	1/1:0,5:5:15:155,15,0	0/0:12,0:12:33:0,33,348	0/0:11,0:11:30:0,30,317	0/0:4,0:4:12:0,12,133	1/1:0,23:23:69:693,69,0	0/0:20,0:20:57:0,57,598	1/1:0,22:22:60:637,60,0	1/1:0,2:2:6:61,6,0	1/1:0,16:16:42:460,42,0	1/1:0,13:13:36:369,36,0	1/1:0,1:1:3:32,3,0	1/1:0,4:4:12:136,12,0	1/1:0,26:26:75:779,75,0	1/1:0,6:6:18:194,18,0	1/1:0,3:3:9:97,9,0	1/1:0,19:19:54:552,54,0	0/0:3,0:3:9:0,9,94	0/0:13,0:13:39:0,39,394	1/1:0,4:4:12:128,12,0	1/1:0,13:13:33:368,33,0	1/1:0,12:12:36:361,36,0	1/1:0,14:14:42:434,42,0	1/1:0,1:1:3:33,3,0	1/1:0,2:2:6:64,6,0	0/0:13,0:13:39:0,39,397	1/1:0,9:9:27:270,27,0	0/0:17,0:17:51:0,51,511	0/0:14,0:14:42:0,42,423	0/1:8,17:25:99:434,0,170	1/1:0,8:8:24:245,24,0	0/1:8,2:10:40:40,0,224	1/1:0,1:1:3:31,3,0	1/1:0,5:5:15:153,15,0	1/1:0,1:1:3:31,3,0	1/1:0,3:3:9:93,9,0	1/1:0,2:2:6:65,6,0	1/1:0,3:3:9:92,9,0	0/0:1,0:1:3:0,3,29	1/1:0,3:3:9:95,9,0	0/0:6,0:6:18:0,18,185	0/0:5,0:5:12:0,12,137	./.:.:.:.:.	0/0:7,0:7:21:0,21,210	1/1:0,5:5:12:134,12,0	1/1:0,5:5:15:155,15,0	0/0:7,0:7:21:0,21,206	1/1:0,3:3:9:91,9,0	1/1:0,2:2:6:65,6,0	1/1:0,7:7:21:213,21,0	1/1:0,5:5:15:157,15,0	1/1:0,5:5:15:153,15,0	1/1:0,5:5:12:135,12,0	1/1:0,1:1:3:30,3,0	./.:.:.:.:.	1/1:0,2:2:6:59,6,0	0/0:1,0:1:3:0,3,30	0/1:2,1:3:22:22,0,52	1/1:0,2:2:6:62,6,0	1/1:0,1:1:3:33,3,0	1/1:0,1:1:3:31,3,0	0/0:2,0:2:6:0,6,59	1/1:0,1:1:3:32,3,0	1/1:0,4:4:6:89,6,0	1/1:0,3:3:9:91,9,0	0/0:4,0:4:12:0,12,122	0/0:7,0:7:21:0,21,217	1/1:0,4:4:9:106,9,0	1/1:0,1:1:3:29,3,0	1/1:0,8:8:24:250,24,0	1/1:0,1:1:3:31,3,0	1/1:0,12:12:36:373,36,0	1/1:0,3:3:6:76,6,0	1/1:0,5:5:15:155,15,0	1/1:0,3:3:9:93,9,0	1/1:0,5:5:15:152,15,0	1/1:0,5:5:12:134,12,0	1/1:0,1:1:3:30,3,0	1/1:0,3:3:9:90,9,0	1/1:0,2:2:3:31,3,0	1/1:0,7:7:21:216,21,0	./.:.:.:.:.	1/1:0,3:3:9:92,9,0	1/1:0,1:1:3:30,3,0	0/1:1,9:10:1:255,0,1	1/1:0,2:2:6:62,6,0	1/1:0,1:1:3:29,3,0	0/0:4,0:4:9:0,9,110	0/0:2,0:2:6:0,6,59	1/1:0,1:1:3:30,3,0	1/1:0,5:5:15:160,15,0	0/0:10,0:10:30:0,30,306	1/1:0,2:2:6:59,6,0	1/1:0,6:6:18:180,18,0	1/1:0,8:8:24:239,24,0	1/1:0,2:2:6:60,6,0	1/1:0,8:8:18:211,18,0	1/1:0,5:5:15:150,15,0	1/1:0,4:4:12:122,12,0	1/1:0,5:5:15:150,15,0	1/1:0,2:2:6:63,6,0	1/1:0,6:6:18:182,18,0	1/1:0,2:2:6:64,6,0	0/0:4,0:4:12:0,12,130	1/1:0,5:5:12:136,12,0	1/1:0,5:5:15:154,15,0	0/0:4,0:4:12:0,12,122	0/0:2,0:2:6:0,6,63	0/0:5,0:5:15:0,15,154	1/1:0,5:5:15:150,15,0	1/1:0,6:6:18:185,18,0	0/0:3,0:3:9:0,9,92	1/1:0,4:4:12:122,12,0	1/1:0,2:2:3:45,3,0	1/1:0,5:5:12:139,12,0	0/0:6,0:6:9:0,9,134	1/1:0,2:2:3:45,3,0	1/1:0,10:10:21:259,21,0	1/1:0,3:3:6:76,6,0	1/1:0,6:6:9:134,9,0	0/0:29,0:29:87:0,87,952
chr0	135714926	.	A	T	1050.57	.	AC=14;AF=0.053;AN=266;BaseQRankSum=-2.430;DP=988;Dels=0.00;FS=2.256;HaplotypeScore=0.0841;InbreedingCoeff=0.3574;MLEAC=11;MLEAF=0.041;MQ=59.84;MQ0=0;MQRankSum=0.198;QD=22.84;ReadPosRankSum=2.249	GT:AD:DP:GQ:PL	0/0:76,0:76:99:0,229,2414	0/0:17,0:17:51:0,51,539	0/0:14,0:14:42:0,42,434	0/0:37,0:37:99:0,102,1110	0/0:10,0:10:30:0,30,318	0/0:8,0:8:24:0,24,246	0/0:13,0:13:36:0,36,387	./.:.:.:.:.	0/0:3,0:3:9:0,9,97	0/0:24,0:24:72:0,72,760	0/0:3,0:3:9:0,9,86	1/1:0,19:19:54:580,54,0	0/0:19,0:19:51:0,51,549	0/0:2,0:2:6:0,6,63	0/0:27,0:27:78:0,78,823	0/0:23,0:23:69:0,69,712	0/0:19,0:19:48:0,48,547	./.:.:.:.:.	0/0:11,0:11:27:0,27,303	1/1:0,3:3:9:95,9,0	0/0:2,0:2:6:0,6,66	0/0:10,0:10:30:0,30,309	0/0:20,0:20:60:0,60,618	0/0:11,0:11:33:0,33,337	0/0:1,0:1:3:0,3,32	0/0:25,0:25:75:0,75,789	0/0:16,1:17:39:0,39,438	0/0:2,0:2:6:0,6,66	0/0:2,0:2:6:0,6,63	0/0:15,0:15:45:0,45,465	0/0:6,0:6:18:0,18,195	0/0:1,0:1:3:0,3,30	0/0:16,0:16:48:0,48,505	0/0:2,0:2:6:0,6,63	0/0:20,0:20:54:0,54,593	0/0:2,0:2:6:0,6,65	0/0:13,0:13:39:0,39,410	0/0:4,0:4:12:0,12,131	0/0:12,0:12:33:0,33,351	./.:.:.:.:.	0/0:1,0:1:3:0,3,31	0/0:16,0:16:45:0,45,490	0/0:17,0:17:51:0,51,521	0/0:16,0:17:48:0,48,498	0/0:17,0:17:51:0,51,524	0/0:19,0:19:54:0,54,580	0/0:13,0:13:36:0,36,396	0/0:8,0:8:24:0,24,248	0/0:4,0:4:12:0,12,125	0/0:8,0:8:21:0,21,231	0/0:3,0:3:9:0,9,97	0/0:4,0:4:12:0,12,125	0/0:4,0:4:12:0,12,125	0/0:1,0:1:3:0,3,32	1/1:0,4:4:12:126,12,0	0/0:5,0:5:15:0,15,153	1/1:0,2:2:6:63,6,0	1/1:0,6:6:18:193,18,0	0/0:1,0:1:3:0,3,32	0/0:4,0:4:12:0,12,129	0/0:3,0:3:9:0,9,96	0/0:1,0:1:3:0,3,31	0/0:6,0:6:18:0,18,189	0/0:3,0:3:9:0,9,92	0/0:5,0:5:15:0,15,153	0/0:5,0:5:15:0,15,155	0/0:3,0:3:9:0,9,95	0/0:7,0:7:21:0,21,221	0/0:4,0:4:12:0,12,124	0/0:3,0:3:9:0,9,92	0/0:1,0:1:3:0,3,32	0/0:3,0:3:9:0,9,92	1/1:0,2:2:6:65,6,0	0/1:3,2:5:52:52,0,79	0/0:9,0:9:27:0,27,268	0/0:1,0:1:3:0,3,31	0/0:4,0:4:12:0,12,130	0/0:2,0:2:6:0,6,65	0/1:2,3:5:46:78,0,46	0/0:11,0:11:24:0,24,286	0/0:3,0:3:9:0,9,90	0/0:3,0:3:9:0,9,94	0/0:8,0:8:24:0,24,264	0/0:10,0:10:30:0,30,319	0/0:7,0:7:21:0,21,220	0/0:1,0:1:3:0,3,31	0/0:3,0:3:9:0,9,90	0/0:4,0:4:12:0,12,115	0/0:2,0:2:6:0,6,57	0/0:2,0:2:6:0,6,68	0/0:2,0:2:6:0,6,64	0/0:4,0:4:12:0,12,115	0/0:2,0:2:6:0,6,67	0/0:2,0:2:6:0,6,66	0/0:3,0:3:9:0,9,92	0/0:2,0:2:6:0,6,63	0/0:1,0:1:3:0,3,33	0/0:3,0:3:9:0,9,93	0/0:4,0:4:12:0,12,123	0/0:1,0:1:3:0,3,30	0/0:5,0:5:15:0,15,153	0/0:2,0:2:6:0,6,63	0/0:3,0:3:9:0,9,91	0/0:3,0:3:9:0,9,92	0/0:1,0:1:3:0,3,32	0/0:4,0:4:12:0,12,127	0/0:4,0:4:12:0,12,126	0/0:6,0:6:18:0,18,187	0/0:3,0:3:9:0,9,91	0/0:3,0:3:9:0,9,95	0/0:10,0:10:30:0,30,297	0/0:3,0:3:9:0,9,95	0/0:6,0:6:18:0,18,185	0/0:8,0:8:24:0,24,250	0/0:2,0:2:6:0,6,64	0/0:7,0:7:18:0,18,202	0/0:9,0:9:27:0,27,266	0/0:4,0:4:12:0,12,122	0/0:2,0:2:6:0,6,64	0/0:3,0:3:9:0,9,95	0/0:5,0:5:15:0,15,159	0/0:4,0:4:12:0,12,126	0/0:5,0:5:15:0,15,158	0/0:7,0:7:21:0,21,216	0/0:9,0:9:21:0,21,247	0/0:4,0:4:12:0,12,131	0/0:5,0:5:12:0,12,140	0/0:1,0:1:3:0,3,32	0/0:4,0:4:12:0,12,126	./.:.:.:.:.	0/0:1,0:1:3:0,3,32	0/0:2,0:2:3:0,3,45	0/0:2,0:2:6:0,6,62	0/0:6,0:6:12:0,12,152	0/0:6,0:6:9:0,9,134	0/0:2,0:2:3:0,3,45	0/0:24,0:24:72:0,72,828
chr0	135716679	.	C	T	1774.96	.	AC=22;AF=0.088;AN=250;BaseQRankSum=2.703;DP=682;Dels=0.00;FS=6.069;HaplotypeScore=0.0552;InbreedingCoeff=0.5203;MLEAC=20;MLEAF=0.080;MQ=59.58;MQ0=0;MQRankSum=-1.228;QD=26.49;ReadPosRankSum=-0.792	GT:AD:DP:GQ:PL	0/0:48,0:48:99:0,144,1466	0/0:15,0:15:39:0,39,428	1/1:0,9:9:27:278,27,0	0/0:21,0:21:63:0,63,632	0/0:7,0:7:21:0,21,214	1/1:0,9:9:24:260,24,0	0/0:5,0:5:15:0,15,158	0/0:1,0:1:3:0,3,24	0/0:3,0:3:9:0,9,93	0/0:12,0:12:33:0,33,343	./.:.:.:.:.	0/0:10,0:10:30:0,30,298	0/0:13,0:13:39:0,39,396	./.:.:.:.:.	0/0:11,0:11:33:0,33,335	0/0:13,0:13:33:0,33,363	0/0:15,0:15:45:0,45,439	./.:.:.:.:.	0/0:5,0:5:15:0,15,151	0/0:4,0:4:12:0,12,117	0/0:2,0:2:6:0,6,65	0/0:6,0:6:18:0,18,184	0/0:13,0:13:39:0,39,386	0/0:15,0:15:42:0,42,436	0/0:1,0:1:3:0,3,34	0/0:17,0:17:48:0,48,483	0/0:14,0:14:42:0,42,428	0/0:4,0:4:12:0,12,132	0/0:1,0:1:3:0,3,32	0/0:2,0:2:6:0,6,59	0/0:6,0:6:18:0,18,184	0/0:5,0:5:15:0,15,158	0/0:9,0:9:27:0,27,268	0/0:3,0:3:9:0,9,95	0/0:13,0:13:39:0,39,377	0/0:4,0:4:12:0,12,126	1/1:0,18:18:54:571,54,0	0/0:7,0:7:21:0,21,208	0/0:9,0:9:27:0,27,267	./.:.:.:.:.	0/0:3,0:3:9:0,9,90	0/0:8,0:8:24:0,24,237	0/0:9,0:9:27:0,27,266	0/0:10,0:10:30:0,30,299	0/0:10,0:10:27:0,27,283	0/0:7,0:7:21:0,21,202	1/1:0,6:6:18:182,18,0	0/0:2,0:2:6:0,6,61	0/0:1,0:1:3:0,3,31	0/0:2,0:2:6:0,6,58	0/0:1,0:1:3:0,3,29	0/0:3,0:3:6:0,6,76	0/0:5,0:5:15:0,15,150	0/0:3,0:3:9:0,9,89	0/0:4,0:4:9:0,9,105	0/0:1,0:1:3:0,3,31	0/0:2,0:2:6:0,6,63	0/0:5,0:5:15:0,15,152	0/0:1,0:1:3:0,3,30	0/0:4,0:4:12:0,12,118	0/0:4,0:4:12:0,12,118	0/0:4,0:4:12:0,12,114	0/0:9,0:9:24:0,24,255	./.:.:.:.:.	0/0:4,0:4:9:0,9,104	0/0:4,0:4:12:0,12,122	0/0:1,0:1:3:0,3,32	0/0:4,0:4:12:0,12,118	0/0:3,0:3:9:0,9,91	0/0:2,0:2:6:0,6,58	0/0:1,0:1:3:0,3,31	1/1:0,6:6:18:178,18,0	0/0:2,0:2:6:0,6,61	0/0:7,0:7:18:0,18,192	0/0:6,0:6:18:0,18,178	0/0:3,0:3:9:0,9,88	1/1:0,3:3:9:89,9,0	0/0:3,0:3:9:0,9,91	0/0:3,0:3:9:0,9,91	1/1:0,4:4:12:124,12,0	0/0:1,0:1:3:0,3,30	0/0:3,0:3:9:0,9,89	0/0:3,0:3:9:0,9,97	0/0:2,0:2:6:0,6,59	1/1:0,1:1:3:31,3,0	0/0:7,0:7:21:0,21,215	0/0:6,0:6:15:0,15,169	0/0:5,0:5:15:0,15,153	0/0:3,0:3:9:0,9,93	./.:.:.:.:.	0/0:1,0:1:3:0,3,30	0/0:2,0:2:6:0,6,54	./.:.:.:.:.	0/0:1,0:1:3:0,3,30	0/0:2,0:2:6:0,6,57	0/0:4,0:4:12:0,12,113	0/0:3,0:3:9:0,9,95	0/0:2,0:2:6:0,6,59	./.:.:.:.:.	0/0:2,0:2:6:0,6,59	0/0:3,0:3:9:0,9,93	0/0:1,0:1:3:0,3,30	0/0:1,0:1:3:0,3,29	0/0:3,0:3:9:0,9,91	0/0:1,0:1:3:0,3,31	1/1:0,3:3:9:96,9,0	1/1:0,4:4:12:130,12,0	0/0:5,0:5:15:0,15,153	0/0:4,0:4:12:0,12,113	0/0:2,0:2:6:0,6,57	0/0:6,0:6:18:0,18,180	0/0:4,0:4:12:0,12,118	0/0:7,0:7:21:0,21,207	0/0:3,0:3:9:0,9,89	0/0:2,0:2:6:0,6,57	0/0:2,0:2:6:0,6,60	0/0:2,0:2:6:0,6,60	0/0:1,0:1:3:0,3,29	0/0:2,0:2:6:0,6,58	./.:.:.:.:.	0/0:3,0:3:9:0,9,94	0/0:4,0:4:12:0,12,120	0/0:2,0:2:6:0,6,63	./.:.:.:.:.	0/0:1,0:1:3:0,3,31	1/1:0,4:4:12:120,12,0	0/0:3,0:3:9:0,9,89	0/0:2,0:2:6:0,6,60	0/0:4,0:4:12:0,12,118	0/0:4,0:4:6:0,6,88	0/0:4,0:4:6:0,6,89	./.:.:.:.:.	0/0:6,0:6:9:0,9,134	0/0:4,0:4:9:0,9,102	./.:.:.:.:.	0/0:6,0:6:15:0,15,162	0/0:21,0:21:63:0,63,665
chr0	135717511	.	A	G	3363.1	.	AC=19;AF=0.077;AN=246;BaseQRankSum=-0.538;DP=711;Dels=0.00;FS=3.299;HaplotypeScore=0.0587;InbreedingCoeff=0.4150;MLEAC=18;MLEAF=0.073;MQ=58.64;MQ0=0;MQRankSum=2.139;QD=28.50;ReadPosRankSum=-0.876	GT:AD:DP:GQ:PL	1/1:0,52:52:99:1621,156,0	0/0:26,0:26:72:0,72,763	0/0:15,0:15:45:0,45,473	1/1:0,22:22:66:671,66,0	0/0:23,0:23:69:0,69,704	0/0:11,0:11:30:0,30,330	0/0:7,0:7:18:0,18,198	0/0:2,0:2:6:0,6,66	0/0:1,0:1:3:0,3,31	1/1:0,14:14:42:429,42,0	1/1:0,1:1:3:32,3,0	0/0:8,0:8:24:0,24,247	0/0:15,0:15:45:0,45,481	0/0:4,0:4:12:0,12,116	0/0:12,0:12:33:0,33,364	0/0:11,0:11:33:0,33,336	0/0:9,0:9:24:0,24,250	0/1:1,4:5:17:112,0,17	0/0:2,0:2:6:0,6,64	0/0:3,0:3:9:0,9,93	0/0:2,0:2:6:0,6,65	0/0:7,0:7:21:0,21,216	0/0:6,0:6:18:0,18,191	0/0:23,0:23:69:0,69,701	0/0:1,0:1:3:0,3,32	0/0:12,0:12:36:0,36,375	1/1:0,13:13:39:403,39,0	./.:.:.:.:.	0/0:1,0:1:3:0,3,33	0/0:8,0:8:24:0,24,246	0/0:2,0:2:6:0,6,62	0/0:2,0:2:6:0,6,64	0/0:10,0:10:30:0,30,305	0/0:4,0:4:12:0,12,129	0/0:18,0:18:51:0,51,533	0/0:4,0:4:12:0,12,125	0/0:18,0:18:51:0,51,553	0/0:13,0:13:36:0,36,392	0/0:8,0:8:24:0,24,244	./.:.:.:.:.	0/0:4,0:4:12:0,12,128	0/0:5,0:5:15:0,15,154	0/0:9,0:9:27:0,27,270	0/0:10,0:10:30:0,30,309	0/0:8,0:8:21:0,21,224	0/0:8,0:8:21:0,21,231	0/0:3,0:3:9:0,9,95	0/0:2,0:2:6:0,6,64	./.:.:.:.:.	0/0:5,0:5:15:0,15,156	./.:.:.:.:.	1/1:0,1:1:3:31,3,0	1/1:0,5:5:15:155,15,0	0/0:1,0:1:3:0,3,32	0/0:3,0:3:9:0,9,95	0/0:1,0:1:3:0,3,32	./.:.:.:.:.	0/0:4,0:4:12:0,12,126	0/0:1,0:1:3:0,3,32	0/0:5,0:5:15:0,15,155	0/0:2,0:2:6:0,6,61	0/0:6,0:6:18:0,18,187	0/0:7,0:7:21:0,21,214	0/0:4,0:4:12:0,12,124	0/0:8,0:8:24:0,24,250	0/0:1,0:1:3:0,3,32	0/0:2,0:2:6:0,6,60	0/0:5,0:5:15:0,15,157	0/0:4,0:4:12:0,12,122	0/0:1,0:1:3:0,3,30	./.:.:.:.:.	0/0:3,0:3:9:0,9,95	0/0:2,0:2:6:0,6,63	0/0:4,0:4:12:0,12,122	0/0:4,0:4:12:0,12,121	0/0:3,0:3:9:0,9,95	0/0:2,0:2:6:0,6,61	0/0:2,0:2:6:0,6,61	./.:.:.:.:.	0/0:8,0:8:21:0,21,230	./.:.:.:.:.	0/0:3,0:3:6:0,6,61	0/0:1,0:1:3:0,3,31	0/0:1,0:1:3:0,3,33	0/0:2,0:2:6:0,6,60	./.:.:.:.:.	./.:.:.:.:.	0/0:2,0:2:6:0,6,65	0/0:4,0:4:12:0,12,126	0/0:5,0:5:15:0,15,158	0/0:4,0:4:12:0,12,121	0/0:3,0:3:9:0,9,95	0/0:3,0:3:9:0,9,92	0/0:1,0:1:3:0,3,31	0/0:3,0:3:9:0,9,93	0/0:1,0:1:3:0,3,32	0/0:4,0:4:12:0,12,131	0/0:2,0:2:6:0,6,62	0/0:3,0:3:9:0,9,97	0/0:1,0:1:3:0,3,32	0/0:3,0:3:9:0,9,95	0/0:2,0:2:6:0,6,64	0/0:4,0:4:12:0,12,125	./.:.:.:.:.	./.:.:.:.:.	0/0:2,0:2:6:0,6,61	0/0:2,0:2:6:0,6,61	0/0:8,0:8:24:0,24,245	0/0:1,0:1:3:0,3,32	0/0:1,0:1:3:0,3,32	0/0:6,0:6:18:0,18,188	0/0:1,0:1:3:0,3,32	1/1:0,2:2:6:63,6,0	0/0:6,0:6:18:0,18,185	0/0:1,0:1:3:0,3,32	1/1:0,3:3:9:92,9,0	./.:.:.:.:.	0/0:2,0:2:6:0,6,63	0/0:4,0:4:12:0,12,122	0/0:2,0:2:6:0,6,63	0/0:1,0:1:3:0,3,31	0/0:4,0:4:12:0,12,122	0/0:3,0:3:9:0,9,95	0/0:3,0:3:9:0,9,89	0/0:2,0:2:6:0,6,62	0/0:3,0:3:9:0,9,92	0/0:3,0:3:9:0,9,96	0/0:4,0:4:12:0,12,126	0/0:2,0:2:6:0,6,62	0/0:6,0:6:9:0,9,122	0/0:2,0:2:6:0,6,60	0/0:3,0:3:6:0,6,75	0/0:4,0:4:9:0,9,108	0/0:2,0:2:3:0,3,45	./.:.:.:.:.	0/0:2,0:2:3:0,3,45	0/0:36,0:36:99:0,108,1210
chr0	135717764	.	T	C	1170.61	.	AC=17;AF=0.070;AN=244;BaseQRankSum=0.684;DP=839;Dels=0.00;FS=13.420;HaplotypeScore=0.0442;InbreedingCoeff=0.4855;MLEAC=15;MLEAF=0.061;MQ=59.33;MQ0=0;MQRankSum=-2.072;QD=23.89;ReadPosRankSum=-0.672	GT:AD:DP:GQ:PL	0/0:49,0:49:99:0,147,1515	0/0:23,0:23:69:0,69,715	0/0:16,0:16:48:0,48,501	0/0:40,0:40:99:0,120,1224	0/0:10,0:10:30:0,30,312	0/0:13,0:13:33:0,33,350	0/0:11,0:11:33:0,33,338	0/0:1,0:1:3:0,3,34	./.:.:.:.:.	0/0:15,0:15:45:0,45,460	./.:.:.:.:.	0/0:13,1:14:39:0,39,406	0/0:16,0:16:45:0,45,479	0/0:1,0:1:3:0,3,32	0/0:20,0:20:60:0,60,626	0/0:13,0:13:39:0,39,398	0/0:13,0:13:39:0,39,398	0/0:2,0:2:6:0,6,61	0/0:7,0:7:21:0,21,210	0/0:2,0:2:6:0,6,60	0/0:2,0:2:6:0,6,67	1/1:0,3:3:9:92,9,0	0/0:17,0:17:45:0,45,468	1/1:0,13:13:39:401,39,0	./.:.:.:.:.	0/0:18,0:18:54:0,54,551	0/0:19,0:19:57:0,57,589	0/0:3,0:3:9:0,9,97	0/0:2,0:2:6:0,6,65	0/0:11,0:11:27:0,27,308	0/0:4,0:4:12:0,12,130	0/0:1,0:1:3:0,3,35	0/0:15,0:15:39:0,39,432	0/0:5,0:5:15:0,15,162	0/0:11,0:11:33:0,33,343	0/0:6,0:6:18:0,18,185	0/0:22,0:22:63:0,63,678	0/0:15,0:15:45:0,45,456	0/0:17,0:17:45:0,45,505	0/0:5,0:5:12:0,12,123	0/0:3,0:3:9:0,9,89	0/0:8,0:8:24:0,24,258	0/0:10,0:10:30:0,30,310	0/0:12,0:12:30:0,30,322	0/0:14,0:14:42:0,42,415	0/0:9,0:9:24:0,24,255	0/0:6,0:6:18:0,18,189	0/0:2,0:2:6:0,6,62	0/0:1,0:1:3:0,3,30	0/0:5,0:5:15:0,15,152	./.:.:.:.:.	0/0:3,0:3:9:0,9,93	0/0:8,0:8:21:0,21,219	0/0:6,0:6:18:0,18,191	0/0:3,0:3:9:0,9,91	0/0:1,0:1:3:0,3,33	0/0:4,0:4:9:0,9,104	0/0:5,0:5:15:0,15,150	0/0:1,0:1:3:0,3,33	0/0:5,0:5:15:0,15,154	0/0:6,0:6:18:0,18,180	0/0:2,0:2:6:0,6,59	0/0:7,0:7:21:0,21,215	0/0:4,0:4:9:0,9,105	0/0:5,0:5:15:0,15,153	0/0:3,0:3:9:0,9,90	0/0:2,0:2:6:0,6,62	0/0:6,0:6:15:0,15,166	./.:.:.:.:.	0/0:1,0:1:3:0,3,31	./.:.:.:.:.	0/0:4,0:4:12:0,12,123	0/0:5,0:5:15:0,15,158	0/1:2,1:3:20:20,0,56	1/1:0,7:7:21:202,21,0	1/1:0,4:4:12:121,12,0	0/0:4,0:4:12:0,12,124	./.:.:.:.:.	0/0:5,0:5:15:0,15,153	0/0:3,0:3:9:0,9,91	0/0:2,0:2:6:0,6,63	./.:.:.:.:.	0/0:4,0:4:12:0,12,128	0/0:7,0:7:21:0,21,214	0/0:3,0:3:9:0,9,97	0/0:2,0:2:6:0,6,67	0/0:1,0:1:3:0,3,30	0/0:6,0:6:18:0,18,184	0/0:3,0:3:9:0,9,97	0/0:6,0:6:18:0,18,186	0/0:3,0:3:9:0,9,94	0/0:2,0:2:6:0,6,63	0/0:6,0:6:15:0,15,173	./.:.:.:.:.	0/0:1,0:1:3:0,3,32	0/0:3,0:3:9:0,9,92	0/0:5,0:5:15:0,15,150	./.:.:.:.:.	0/0:1,0:1:3:0,3,31	0/0:1,0:1:3:0,3,32	0/0:2,0:2:6:0,6,65	0/0:3,0:3:9:0,9,95	0/0:4,0:4:12:0,12,122	./.:.:.:.:.	0/0:1,0:1:3:0,3,30	0/0:8,0:8:21:0,21,227	0/0:3,0:3:9:0,9,90	0/0:2,0:2:6:0,6,64	0/0:1,0:1:3:0,3,31	0/0:4,0:4:12:0,12,120	0/0:6,0:6:18:0,18,186	0/0:1,0:1:3:0,3,31	0/0:4,0:4:12:0,12,120	0/0:6,0:6:15:0,15,165	0/0:2,0:2:6:0,6,61	0/0:5,0:5:15:0,15,143	0/0:2,0:2:6:0,6,59	0/0:4,0:4:12:0,12,117	1/1:0,2:2:6:57,6,0	0/0:3,0:3:9:0,9,89	1/1:0,5:5:15:154,15,0	1/1:0,6:6:18:192,18,0	0/0:9,0:9:27:0,27,282	./.:.:.:.:.	0/0:4,0:4:12:0,12,125	0/0:1,0:1:3:0,3,29	0/0:5,0:5:15:0,15,161	0/0:3,0:3:9:0,9,95	1/1:0,6:6:18:172,18,0	0/0:4,0:4:9:0,9,108	./.:.:.:.:.	0/0:5,0:5:9:0,9,121	0/0:2,0:2:6:0,6,63	0/0:7,0:7:12:0,12,165	./.:.:.:.:.	./.:.:.:.:.	0/0:29,0:29:87:0,87,970
chr0	135718607	.	G	A	7847.3	.	AC=79;AF=0.302;AN=262;BaseQRankSum=5.699;DP=1183;Dels=0.00;FS=6.117;HaplotypeScore=0.1084;InbreedingCoeff=0.7391;MLEAC=76;MLEAF=0.290;MQ=59.70;MQ0=0;MQRankSum=-1.870;QD=26.78;ReadPosRankSum=1.250	GT:AD:DP:GQ:PL	0/0:80,0:80:99:0,241,2564	0/0:21,0:21:63:0,63,638	0/0:15,0:15:45:0,45,463	0/0:48,0:48:99:0,144,1466	1/1:0,17:17:48:523,48,0	0/0:28,0:28:84:0,84,856	0/0:21,0:21:63:0,63,644	1/1:0,6:6:18:192,18,0	0/1:1,4:5:12:117,0,12	0/0:21,0:21:63:0,63,634	0/0:1,0:1:3:0,3,31	0/0:21,0:21:60:0,60,630	1/1:0,12:12:33:354,33,0	0/0:1,0:1:3:0,3,30	1/1:0,13:13:33:361,33,0	0/0:19,0:19:54:0,54,553	0/0:22,0:22:60:0,60,631	0/0:2,0:2:6:0,6,60	0/0:13,0:13:33:0,33,367	0/0:13,0:13:30:0,30,351	0/0:5,0:5:15:0,15,163	0/0:25,0:25:69:0,69,730	0/0:22,0:22:57:0,57,648	0/0:34,0:34:99:0,102,1044	0/0:1,0:1:3:0,3,31	1/1:0,31:31:93:973,93,0	0/0:16,0:16:48:0,48,479	1/1:0,3:3:9:100,9,0	0/1:1,2:3:19:57,0,19	1/1:0,26:26:57:690,57,0	1/1:0,10:10:30:328,30,0	1/1:0,1:1:3:30,3,0	1/1:0,17:17:51:539,51,0	./.:.:.:.:.	0/0:19,0:19:57:0,57,574	0/0:3,0:3:9:0,9,95	0/0:23,0:23:63:0,63,674	0/0:22,0:22:66:0,66,664	1/1:0,24:24:63:703,63,0	0/0:2,0:2:6:0,6,65	1/1:0,3:3:9:95,9,0	0/0:9,0:9:27:0,27,284	0/0:11,0:11:27:0,27,295	0/0:23,0:23:54:0,54,628	0/0:23,0:23:57:0,57,628	0/0:20,0:20:60:0,60,621	0/0:10,0:10:30:0,30,306	0/1:4,1:5:19:19,0,106	1/1:0,1:1:3:32,3,0	0/0:1,0:1:3:0,3,31	0/0:3,0:3:9:0,9,95	0/0:2,0:2:6:0,6,63	0/0:5,0:5:15:0,15,150	1/1:0,5:5:12:138,12,0	0/0:5,0:5:15:0,15,155	0/0:4,0:4:12:0,12,124	0/0:6,0:6:18:0,18,182	0/0:3,0:3:9:0,9,93	0/0:1,0:1:3:0,3,32	0/0:7,0:7:21:0,21,212	./.:.:.:.:.	1/1:0,7:7:21:217,21,0	0/0:5,0:5:15:0,15,148	1/1:0,4:4:9:106,9,0	1/1:0,11:11:27:320,27,0	1/1:0,2:2:6:61,6,0	0/0:6,0:6:18:0,18,186	1/1:0,7:7:21:217,21,0	1/1:0,3:3:9:92,9,0	0/0:3,0:3:9:0,9,90	./.:.:.:.:.	0/0:5,0:5:15:0,15,150	0/0:7,0:7:21:0,21,213	0/0:4,0:4:9:0,9,106	0/0:5,0:5:15:0,15,149	0/0:3,0:3:6:0,6,74	0/0:11,0:11:33:0,33,329	0/0:3,0:3:9:0,9,94	0/0:3,0:3:9:0,9,96	0/0:4,0:4:12:0,12,123	0/0:1,0:1:3:0,3,31	0/0:2,0:2:6:0,6,59	0/0:3,0:3:9:0,9,98	0/0:9,0:9:21:0,21,227	0/0:6,0:6:18:0,18,189	0/0:3,0:3:9:0,9,92	1/1:0,4:4:12:128,12,0	0/1:3,1:4:20:20,0,77	1/1:0,4:4:12:130,12,0	1/1:0,4:4:12:129,12,0	1/1:0,1:1:3:33,3,0	1/1:0,3:3:9:96,9,0	1/1:0,5:5:15:158,15,0	1/1:0,6:6:18:189,18,0	1/1:0,5:5:15:157,15,0	1/1:0,5:5:15:161,15,0	1/1:0,6:6:18:186,18,0	1/1:0,2:2:6:62,6,0	1/1:0,2:2:6:63,6,0	1/1:0,3:3:9:96,9,0	0/0:7,0:7:21:0,21,200	1/1:0,2:2:6:63,6,0	0/1:4,1:5:17:17,0,108	0/0:4,0:4:12:0,12,126	0/0:4,0:4:12:0,12,125	0/0:9,0:9:27:0,27,279	0/0:4,0:4:12:0,12,126	0/0:8,0:8:24:0,24,248	0/0:4,0:4:12:0,12,125	./.:.:.:.:.	0/0:6,0:6:18:0,18,182	0/0:4,0:4:12:0,12,128	0/0:6,0:6:18:0,18,178	1/1:0,9:9:27:281,27,0	1/1:0,4:4:12:128,12,0	0/0:11,0:11:33:0,33,338	1/1:0,3:3:9:95,9,0	0/0:4,0:4:12:0,12,122	./.:.:.:.:.	0/0:7,0:7:21:0,21,214	0/0:3,0:3:6:0,6,75	0/0:5,0:5:15:0,15,150	0/0:9,0:9:27:0,27,280	0/0:6,0:6:18:0,18,182	0/0:3,0:3:9:0,9,90	0/0:2,0:2:6:0,6,59	0/0:8,0:8:18:0,18,210	0/0:2,0:2:6:0,6,61	0/0:3,0:3:9:0,9,92	0/0:6,0:6:9:0,9,120	./.:.:.:.:.	0/0:2,0:2:3:0,3,45	0/0:3,0:3:6:0,6,74	0/0:3,0:3:6:0,6,75	0/0:5,0:5:9:0,9,117	0/0:4,0:4:6:0,6,89	0/0:31,0:31:93:0,93,1023
chr0	135719279	.	G	A	3710.38	.	AC=14;AF=0.055;AN=254;BaseQRankSum=2.688;DP=787;Dels=0.00;FS=1.643;HaplotypeScore=0.0747;InbreedingCoeff=0.4469;MLEAC=15;MLEAF=0.059;MQ=59.66;MQ0=0;MQRankSum=-0.015;QD=29.22;ReadPosRankSum=0.084	GT:AD:DP:GQ:PL	1/1:0,32:32:96:1010,96,0	0/0:15,0:15:45:0,45,459	0/0:17,0:17:51:0,51,510	1/1:0,42:42:99:1285,126,0	0/0:11,0:11:33:0,33,341	0/0:10,0:10:30:0,30,306	0/0:9,0:9:24:0,24,256	0/0:4,0:4:12:0,12,126	0/0:1,0:1:3:0,3,33	1/1:0,17:17:51:535,51,0	1/1:0,3:3:9:92,9,0	0/0:16,0:16:48:0,48,473	0/0:9,0:9:24:0,24,247	0/0:2,0:2:6:0,6,64	0/0:19,0:19:57:0,57,577	0/0:8,0:8:24:0,24,236	0/0:17,0:17:51:0,51,511	./.:.:.:.:.	0/0:1,0:1:3:0,3,30	0/0:2,0:2:6:0,6,59	0/0:2,0:2:6:0,6,65	0/0:8,0:8:21:0,21,219	0/0:16,0:16:48:0,48,491	0/0:12,0:12:36:0,36,358	0/0:4,0:4:12:0,12,129	0/0:14,0:15:39:0,39,384	1/1:0,14:14:42:433,42,0	0/0:3,0:3:9:0,9,97	0/0:4,0:4:9:0,9,93	0/0:13,0:13:39:0,39,396	0/0:2,0:2:6:0,6,62	0/0:2,0:2:6:0,6,66	0/0:13,0:13:39:0,39,384	0/0:4,0:4:12:0,12,118	0/0:11,0:11:33:0,33,334	0/0:1,0:1:3:0,3,32	0/0:19,0:19:54:0,54,577	0/0:4,0:4:12:0,12,123	0/0:8,0:8:24:0,24,230	0/0:1,0:1:3:0,3,29	0/0:6,0:6:18:0,18,183	0/0:12,0:12:36:0,36,373	0/0:7,0:7:21:0,21,208	0/0:17,0:17:51:0,51,521	0/0:17,0:17:51:0,51,514	0/0:12,0:12:30:0,30,298	0/0:7,0:7:21:0,21,216	0/0:5,0:5:15:0,15,158	0/0:6,0:6:18:0,18,183	0/0:2,0:2:6:0,6,64	0/0:2,0:2:6:0,6,57	0/0:1,0:1:3:0,3,30	1/1:0,10:10:30:309,30,0	0/0:2,0:2:6:0,6,59	0/0:3,0:3:9:0,9,89	./.:.:.:.:.	0/0:4,0:4:12:0,12,124	0/0:4,0:4:12:0,12,111	0/0:4,0:4:12:0,12,117	0/0:4,0:4:12:0,12,120	0/0:5,0:5:15:0,15,155	0/0:4,0:4:12:0,12,119	0/0:9,0:9:27:0,27,266	0/0:3,0:3:9:0,9,90	0/0:2,0:2:6:0,6,60	0/0:6,0:6:18:0,18,178	0/0:4,0:4:12:0,12,125	0/0:3,0:3:9:0,9,94	0/0:3,0:3:9:0,9,91	0/0:4,0:4:12:0,12,130	./.:.:.:.:.	0/0:3,0:3:6:0,6,73	0/0:4,0:4:12:0,12,117	0/0:3,0:3:9:0,9,89	0/0:4,0:4:12:0,12,118	0/0:1,0:1:3:0,3,31	0/0:4,0:4:12:0,12,124	0/0:8,0:8:24:0,24,237	./.:.:.:.:.	0/0:4,0:4:12:0,12,118	0/0:2,0:2:6:0,6,61	0/0:2,0:2:6:0,6,60	0/0:3,0:3:9:0,9,95	0/0:3,0:3:6:0,6,59	0/0:3,0:3:9:0,9,88	0/0:1,0:1:3:0,3,33	0/0:4,0:4:12:0,12,123	0/0:1,0:1:3:0,3,32	0/0:7,0:7:21:0,21,205	0/0:1,0:1:3:0,3,29	0/0:1,0:1:3:0,3,32	0/0:3,0:3:9:0,9,95	0/0:3,0:3:9:0,9,89	0/0:4,0:4:12:0,12,120	./.:.:.:.:.	0/0:2,0:2:6:0,6,55	0/0:8,0:9:24:0,24,242	0/0:2,0:2:6:0,6,61	0/0:2,0:2:6:0,6,61	./.:.:.:.:.	0/0:7,0:7:21:0,21,208	0/0:3,0:3:9:0,9,89	0/0:2,0:2:6:0,6,61	0/0:1,0:1:3:0,3,30	0/0:2,0:2:6:0,6,59	0/0:1,0:1:3:0,3,28	0/0:4,0:4:12:0,12,126	0/0:5,0:5:15:0,15,151	0/0:3,0:3:9:0,9,91	0/0:2,0:2:6:0,6,58	0/0:6,0:6:18:0,18,182	0/0:3,0:3:9:0,9,93	1/1:0,9:9:27:277,27,0	0/0:6,0:6:18:0,18,180	0/0:4,0:4:12:0,12,122	./.:.:.:.:.	0/0:5,0:5:15:0,15,150	0/0:7,0:7:21:0,21,212	0/0:3,0:3:9:0,9,89	0/0:2,0:2:6:0,6,59	0/0:5,0:5:15:0,15,148	0/0:2,0:2:6:0,6,59	0/0:2,0:2:6:0,6,59	0/0:1,0:1:3:0,3,30	0/0:6,0:6:18:0,18,182	0/0:7,0:7:21:0,21,209	0/0:3,0:3:9:0,9,89	0/0:2,0:2:6:0,6,62	0/0:4,0:4:12:0,12,118	./.:.:.:.:.	0/0:2,0:2:3:0,3,45	./.:.:.:.:.	0/0:3,0:3:6:0,6,76	0/0:2,0:2:6:0,6,64	0/0:2,0:2:3:0,3,45	./.:.:.:.:.	0/0:27,0:27:81:0,81,854
chr0	135721897	.	A	G	5868.03	.	AC=78;AF=0.298;AN=262;BaseQRankSum=-5.388;DP=932;Dels=0.00;FS=0.301;HaplotypeScore=0.0893;InbreedingCoeff=0.7553;MLEAC=77;MLEAF=0.294;MQ=59.86;MQ0=0;MQRankSum=-0.478;QD=27.04;ReadPosRankSum=1.683	GT:AD:DP:GQ:PL	0/0:60,0:60:99:0,177,1918	0/0:30,0:30:90:0,90,945	0/0:12,0:12:36:0,36,377	0/0:55,0:55:99:0,165,1710	1/1:0,13:13:36:373,36,0	0/0:15,0:15:45:0,45,460	0/0:13,0:13:39:0,39,405	1/1:0,3:3:9:97,9,0	1/1:0,1:1:3:33,3,0	0/0:15,0:15:45:0,45,462	0/0:2,0:2:6:0,6,62	0/0:12,0:12:36:0,36,363	1/1:0,13:13:39:391,39,0	./.:.:.:.:.	1/1:0,9:9:24:258,24,0	0/0:26,0:26:78:0,78,806	0/0:11,0:11:33:0,33,350	0/0:1,0:1:3:0,3,32	0/0:7,0:7:18:0,18,200	0/0:5,0:5:15:0,15,155	0/0:4,0:4:12:0,12,132	0/0:13,0:13:36:0,36,383	0/0:15,0:15:45:0,45,467	0/0:21,0:21:60:0,60,640	0/0:1,0:1:3:0,3,35	1/1:0,13:13:39:390,39,0	0/0:5,0:5:15:0,15,157	1/1:0,5:5:15:158,15,0	0/0:1,0:1:3:0,3,32	1/1:0,19:19:57:554,57,0	1/1:0,3:3:9:95,9,0	1/1:0,2:2:6:63,6,0	1/1:0,19:19:57:562,57,0	0/0:1,0:1:3:0,3,32	0/0:21,0:21:60:0,60,627	0/0:5,0:5:15:0,15,166	0/0:15,0:15:45:0,45,467	0/0:9,0:9:27:0,27,285	1/1:0,13:13:39:393,39,0	0/0:1,0:1:3:0,3,34	1/1:0,3:3:9:95,9,0	0/0:15,0:15:45:0,45,459	0/0:16,0:16:45:0,45,476	0/0:19,0:19:57:0,57,594	0/0:20,0:20:60:0,60,612	0/0:22,0:22:54:0,54,621	0/0:11,0:11:30:0,30,330	0/0:3,0:3:9:0,9,98	0/0:1,0:1:3:0,3,31	0/0:4,0:4:12:0,12,121	0/0:1,0:1:3:0,3,31	0/0:2,0:2:6:0,6,55	0/0:1,0:1:3:0,3,31	1/1:0,5:5:15:148,15,0	0/0:1,0:1:3:0,3,31	0/0:2,0:2:6:0,6,62	0/0:3,0:3:9:0,9,95	0/0:7,0:7:21:0,21,220	0/0:4,0:4:12:0,12,122	0/0:6,0:6:18:0,18,185	1/1:0,5:5:15:143,15,0	1/1:0,4:4:12:125,12,0	0/0:5,0:5:15:0,15,155	1/1:0,4:4:12:117,12,0	1/1:0,5:5:15:140,15,0	1/1:0,4:4:12:120,12,0	0/0:4,0:4:12:0,12,125	1/1:0,6:6:18:178,18,0	1/1:0,8:8:24:237,24,0	./.:.:.:.:.	./.:.:.:.:.	0/0:4,0:4:12:0,12,123	0/0:3,0:3:9:0,9,94	0/0:4,0:4:12:0,12,121	0/0:3,0:3:9:0,9,93	0/0:4,0:4:12:0,12,125	0/0:1,0:1:3:0,3,31	0/0:1,0:1:3:0,3,31	./.:.:.:.:.	0/0:2,0:2:6:0,6,66	0/0:1,0:1:3:0,3,31	0/0:1,0:1:3:0,3,34	0/0:6,0:6:18:0,18,184	0/0:5,0:5:15:0,15,154	0/0:4,0:4:12:0,12,120	./.:.:.:.:.	1/1:0,4:4:12:118,12,0	0/0:5,0:5:15:0,15,158	1/1:0,3:3:9:89,9,0	1/1:0,5:5:15:157,15,0	1/1:0,3:3:9:89,9,0	1/1:0,2:2:6:57,6,0	1/1:0,4:4:12:118,12,0	1/1:0,4:4:12:120,12,0	1/1:0,2:2:6:61,6,0	1/1:0,3:3:9:94,9,0	1/1:0,5:5:15:155,15,0	1/1:0,3:3:9:88,9,0	1/1:0,3:3:9:96,9,0	1/1:0,1:1:3:29,3,0	0/0:4,0:4:12:0,12,134	1/1:0,2:2:6:61,6,0	1/1:0,2:2:6:55,6,0	0/0:2,0:2:6:0,6,61	0/0:1,0:1:3:0,3,32	0/0:4,0:4:12:0,12,127	0/0:2,0:2:6:0,6,69	0/0:3,0:3:9:0,9,92	0/0:2,0:2:6:0,6,67	0/0:1,0:1:3:0,3,32	0/0:9,0:9:27:0,27,279	0/0:2,0:2:6:0,6,69	0/0:11,0:11:33:0,33,342	1/1:0,7:7:21:203,21,0	1/1:0,5:5:15:145,15,0	0/0:4,0:4:9:0,9,108	1/1:0,2:2:6:59,6,0	0/0:3,0:3:9:0,9,95	0/0:1,0:1:3:0,3,30	0/0:2,0:2:6:0,6,61	0/0:6,0:6:18:0,18,185	0/0:3,0:3:9:0,9,92	0/0:6,0:6:15:0,15,170	0/0:5,0:5:15:0,15,158	0/0:8,0:8:24:0,24,249	0/0:6,0:6:18:0,18,190	0/0:6,0:6:18:0,18,186	0/0:2,0:2:6:0,6,62	0/0:5,0:5:12:0,12,137	0/0:2,0:2:3:0,3,45	./.:.:.:.:.	0/0:2,0:2:6:0,6,60	0/0:1,0:1:3:0,3,29	0/0:4,0:4:6:0,6,89	0/0:6,0:6:12:0,12,153	0/0:2,0:2:3:0,3,45	0/0:32,0:32:96:0,96,1095
chr0	135724446	.	A	G	6453.14	.	AC=77;AF=0.298;AN=258;BaseQRankSum=-0.887;DP=1122;Dels=0.00;FS=4.803;HaplotypeScore=0.1086;InbreedingCoeff=0.7583;MLEAC=71;MLEAF=0.275;MQ=59.75;MQ0=0;MQRankSum=-0.853;QD=26.78;ReadPosRankSum=-0.461	GT:AD:DP:GQ:PL	0/0:81,0:81:99:0,244,2536	0/0:24,0:24:72:0,72,742	0/0:22,0:22:60:0,60,648	0/0:59,0:59:99:0,165,1765	1/1:0,18:18:54:548,54,0	0/0:27,0:27:81:0,81,843	0/0:19,0:19:57:0,57,586	1/1:0,6:6:18:189,18,0	0/1:1,3:4:20:68,0,20	0/0:20,0:20:57:0,57,609	0/0:2,0:2:6:0,6,63	0/0:24,0:25:66:0,66,717	1/1:0,17:17:51:519,51,0	./.:.:.:.:.	1/1:0,17:17:51:531,51,0	0/0:20,0:20:60:0,60,605	0/0:16,0:16:48:0,48,498	0/0:2,0:2:6:0,6,69	0/0:9,0:9:18:0,18,230	0/0:12,0:12:30:0,30,338	0/0:4,0:4:12:0,12,130	0/0:20,0:20:57:0,57,595	0/0:26,0:26:78:0,78,787	0/0:21,0:21:60:0,60,633	0/0:1,0:1:3:0,3,33	1/1:0,17:17:51:512,51,0	0/0:14,0:14:42:0,42,436	1/1:0,5:5:15:160,15,0	./.:.:.:.:.	1/1:0,20:20:60:618,60,0	1/1:0,2:2:6:61,6,0	1/1:0,3:3:9:99,9,0	1/1:0,22:22:60:648,60,0	0/0:1,0:1:3:0,3,32	0/0:16,0:16:48:0,48,490	0/0:6,0:6:18:0,18,187	0/0:23,0:23:66:0,66,699	0/0:17,0:17:51:0,51,520	1/1:1,11:12:6:311,6,0	0/0:2,0:2:6:0,6,63	1/1:0,3:3:9:99,9,0	0/0:14,0:14:42:0,42,438	0/0:21,0:21:63:0,63,661	0/0:20,0:20:60:0,60,619	0/0:17,0:17:48:0,48,514	0/0:21,0:21:63:0,63,650	0/0:15,0:15:45:0,45,459	0/1:3,1:4:20:20,0,85	1/1:0,1:1:3:32,3,0	0/0:8,0:8:24:0,24,255	0/0:3,0:3:9:0,9,94	0/0:2,0:2:6:0,6,63	0/0:5,0:5:15:0,15,157	1/1:0,4:4:12:123,12,0	0/0:8,0:8:21:0,21,231	0/0:5,0:5:15:0,15,154	0/0:1,0:1:3:0,3,32	0/0:3,0:3:9:0,9,95	0/0:4,0:4:9:0,9,107	0/0:5,0:5:15:0,15,158	1/1:0,4:4:12:120,12,0	./.:.:.:.:.	0/0:7,0:7:21:0,21,214	1/1:0,3:3:6:62,6,0	1/1:0,7:7:21:215,21,0	1/1:0,6:6:18:180,18,0	0/0:6,0:6:18:0,18,189	1/1:0,6:6:18:185,18,0	1/1:0,5:5:15:153,15,0	0/0:3,0:3:9:0,9,91	0/0:1,0:1:3:0,3,30	0/0:4,0:4:12:0,12,123	0/0:4,0:4:12:0,12,126	0/0:3,0:3:9:0,9,92	0/0:2,0:2:6:0,6,59	0/0:7,0:7:12:0,12,166	0/0:5,0:5:15:0,15,153	0/0:1,0:1:3:0,3,32	0/0:6,0:6:18:0,18,189	0/0:6,0:6:12:0,12,148	0/0:2,0:2:6:0,6,59	./.:.:.:.:.	0/0:2,0:2:6:0,6,61	0/0:7,0:7:12:0,12,166	0/0:6,0:6:18:0,18,182	0/0:4,0:4:12:0,12,124	1/1:0,4:4:12:122,12,0	0/0:7,0:7:21:0,21,221	1/1:0,4:4:12:123,12,0	1/1:0,3:3:9:92,9,0	1/1:0,2:2:6:59,6,0	1/1:0,5:5:15:157,15,0	1/1:0,2:2:6:59,6,0	1/1:0,4:4:12:118,12,0	1/1:0,1:1:3:30,3,0	1/1:0,2:2:6:58,6,0	1/1:0,5:5:15:155,15,0	1/1:0,2:2:6:64,6,0	1/1:0,3:3:9:89,9,0	1/1:0,2:2:6:59,6,0	0/0:3,0:3:9:0,9,89	1/1:0,2:2:6:61,6,0	0/1:2,1:3:21:21,0,51	0/0:2,0:2:6:0,6,62	0/0:5,0:5:15:0,15,149	0/0:4,0:4:12:0,12,122	0/0:3,0:3:9:0,9,97	0/0:8,0:8:24:0,24,231	0/0:5,0:5:15:0,15,153	0/0:6,0:6:15:0,15,167	0/0:6,0:6:18:0,18,181	0/0:5,0:5:15:0,15,158	0/0:10,0:10:30:0,30,301	1/1:0,5:5:15:153,15,0	1/1:0,1:1:3:30,3,0	0/0:7,0:7:21:0,21,214	1/1:0,5:5:12:139,12,0	0/0:2,0:2:6:0,6,63	0/0:2,0:2:6:0,6,61	0/0:2,0:2:6:0,6,61	0/0:4,0:4:9:0,9,108	0/0:7,0:7:18:0,18,197	0/0:6,0:6:18:0,18,183	0/0:3,0:3:9:0,9,93	0/0:7,0:7:21:0,21,214	0/0:6,0:6:18:0,18,183	0/0:4,0:4:12:0,12,125	0/0:8,0:8:18:0,18,214	./.:.:.:.:.	0/0:2,0:2:3:0,3,45	0/0:4,0:4:6:0,6,89	0/0:8,0:8:12:0,12,179	./.:.:.:.:.	0/0:8,0:8:12:0,12,179	./.:.:.:.:.	./.:.:.:.:.	0/0:20,0:20:60:0,60,689
chr0	135726222	.	G	A	11126.6	.	AC=115;AF=0.460;AN=250;BaseQRankSum=-1.635;DP=989;Dels=0.00;FS=4.937;HaplotypeScore=0.0573;InbreedingCoeff=0.8014;MLEAC=115;MLEAF=0.460;MQ=59.94;MQ0=0;MQRankSum=0.503;QD=28.03;ReadPosRankSum=-3.061	GT:AD:DP:GQ:PL	0/0:54,0:54:99:0,162,1715	0/0:17,0:17:51:0,51,509	0/0:23,0:23:69:0,69,719	0/0:49,0:49:99:0,147,1522	1/1:0,10:10:30:314,30,0	0/0:9,0:9:24:0,24,267	0/0:13,0:13:36:0,36,388	1/1:0,1:1:3:27,3,0	./.:.:.:.:.	0/0:25,0:25:72:0,72,748	./.:.:.:.:.	0/0:17,0:17:45:0,45,499	1/1:0,18:18:54:551,54,0	0/0:1,0:1:3:0,3,30	1/1:0,18:18:51:546,51,0	1/1:0,20:20:54:580,54,0	0/0:20,0:20:57:0,57,610	0/0:1,0:1:3:0,3,33	1/1:0,7:7:15:167,15,0	0/0:4,0:4:12:0,12,125	1/1:0,4:4:12:128,12,0	0/0:9,0:9:27:0,27,276	1/1:0,16:16:48:499,48,0	0/0:22,0:22:63:0,63,664	0/0:1,0:1:3:0,3,32	1/1:0,24:24:72:739,72,0	0/0:17,0:17:51:0,51,523	1/1:0,3:3:9:97,9,0	1/1:0,6:6:18:190,18,0	1/1:0,17:17:42:473,42,0	1/1:0,7:7:21:217,21,0	1/1:0,4:4:12:134,12,0	1/1:0,15:15:45:459,45,0	./.:.:.:.:.	1/1:0,15:15:45:467,45,0	0/0:2,0:2:6:0,6,66	0/0:24,0:24:72:0,72,755	0/0:4,0:4:12:0,12,121	1/1:0,14:14:36:406,36,0	0/0:2,0:2:6:0,6,71	1/1:0,4:4:12:130,12,0	0/0:17,0:17:51:0,51,531	0/0:19,0:19:51:0,51,562	0/0:15,0:15:45:0,45,451	1/1:0,12:12:36:376,36,0	1/1:0,17:17:51:524,51,0	0/0:14,0:14:39:0,39,415	0/0:3,0:3:9:0,9,105	0/1:2,1:3:23:23,0,57	0/0:6,0:6:18:0,18,182	0/0:1,0:1:3:0,3,31	0/0:6,0:6:18:0,18,189	0/0:5,0:5:15:0,15,155	1/1:0,3:3:9:93,9,0	0/0:3,0:3:9:0,9,88	0/0:1,0:1:3:0,3,32	0/0:3,0:3:9:0,9,91	0/0:5,0:5:15:0,15,159	./.:.:.:.:.	0/0:2,0:2:6:0,6,63	1/1:0,5:5:12:141,12,0	1/1:0,4:4:12:122,12,0	0/0:10,0:10:30:0,30,310	1/1:0,5:5:15:153,15,0	1/1:0,6:6:18:185,18,0	1/1:0,5:5:15:153,15,0	0/0:5,0:5:15:0,15,153	1/1:0,8:8:24:241,24,0	1/1:0,8:8:21:233,21,0	./.:.:.:.:.	0/0:2,0:2:6:0,6,61	0/0:3,0:3:9:0,9,96	0/0:5,0:5:15:0,15,151	0/0:3,0:3:9:0,9,89	0/0:6,0:6:18:0,18,182	0/0:1,0:1:3:0,3,31	0/0:8,0:8:24:0,24,246	1/1:0,6:6:18:186,18,0	./.:.:.:.:.	0/0:7,0:7:15:0,15,183	./.:.:.:.:.	1/1:0,4:4:12:124,12,0	1/1:0,3:3:9:96,9,0	0/0:3,0:3:9:0,9,93	0/0:5,0:5:15:0,15,155	./.:.:.:.:.	1/1:0,3:3:9:96,9,0	0/1:4,1:5:16:16,0,101	1/1:0,4:4:12:131,12,0	1/1:0,1:1:3:32,3,0	1/1:0,3:3:9:97,9,0	1/1:0,3:3:9:92,9,0	1/1:0,2:2:6:61,6,0	1/1:0,4:4:12:126,12,0	1/1:0,3:3:6:76,6,0	1/1:0,2:2:6:61,6,0	1/1:0,4:4:12:126,12,0	1/1:0,2:2:6:65,6,0	1/1:0,4:4:12:126,12,0	1/1:0,4:4:12:126,12,0	0/0:7,0:7:21:0,21,226	1/1:0,3:3:9:93,9,0	0/1:2,2:4:48:50,0,48	1/1:0,3:3:9:97,9,0	1/1:0,1:1:3:30,3,0	0/0:5,0:5:15:0,15,155	./.:.:.:.:.	1/1:0,10:10:30:311,30,0	0/0:7,0:7:21:0,21,227	0/0:3,0:3:9:0,9,97	0/0:13,0:13:39:0,39,386	0/0:7,0:7:21:0,21,232	0/0:8,0:8:24:0,24,243	1/1:0,3:3:9:94,9,0	1/1:0,6:6:18:184,18,0	0/0:6,0:6:18:0,18,186	1/1:0,4:4:12:126,12,0	0/0:4,0:4:12:0,12,121	0/0:2,0:2:6:0,6,55	1/1:0,6:6:15:169,15,0	0/0:6,0:6:15:0,15,175	0/0:5,0:5:15:0,15,164	1/1:0,5:5:12:137,12,0	1/1:0,7:7:21:219,21,0	1/1:0,7:7:21:215,21,0	0/0:3,0:3:9:0,9,93	0/0:7,0:7:18:0,18,204	1/1:0,2:2:6:63,6,0	0/0:3,0:3:9:0,9,92	0/0:2,0:2:6:0,6,61	./.:.:.:.:.	./.:.:.:.:.	0/0:2,0:2:3:0,3,45	0/0:5,0:5:6:0,6,89	./.:.:.:.:.	0/0:6,0:6:12:0,12,149	0/0:19,0:19:57:0,57,662
chr0	135726434	.	A	C	10993.4	.	AC=116;AF=0.430;AN=270;BaseQRankSum=10.191;DP=1049;Dels=0.00;FS=7.594;HaplotypeScore=0.1436;InbreedingCoeff=0.7762;MLEAC=112;MLEAF=0.415;MQ=59.88;MQ0=1;MQRankSum=0.180;QD=28.63;ReadPosRankSum=-2.569	GT:AD:DP:GQ:PL	0/0:63,0:63:99:0,186,1913	0/0:22,0:22:66:0,66,673	0/0:17,0:17:48:0,48,506	0/0:53,0:53:99:0,147,1547	1/1:1,17:18:48:522,48,0	0/0:13,0:13:39:0,39,392	0/0:17,0:17:51:0,51,502	1/1:0,1:1:3:35,3,0	1/1:0,2:2:6:63,6,0	0/0:22,0:22:66:0,66,658	0/0:4,0:4:12:0,12,130	0/0:14,0:14:42:0,42,420	1/1:0,14:14:42:455,42,0	./.:.:.:.:.	1/1:0,10:10:30:319,30,0	1/1:0,28:28:84:879,84,0	0/0:26,0:26:69:0,69,728	0/0:2,0:2:6:0,6,63	1/1:0,5:5:12:137,12,0	0/0:2,0:2:6:0,6,59	1/1:0,3:3:9:103,9,0	0/0:14,0:14:39:0,39,404	1/1:0,21:21:60:653,60,0	0/0:29,0:29:87:0,87,887	0/0:1,0:1:3:0,3,33	1/1:0,23:23:69:729,69,0	0/0:6,0:6:18:0,18,182	1/1:0,8:8:24:249,24,0	1/1:0,1:1:3:33,3,0	1/1:0,21:21:60:662,60,0	1/1:0,5:5:15:162,15,0	1/1:0,2:2:6:66,6,0	1/1:0,7:7:21:223,21,0	0/0:3,0:3:9:0,9,95	1/1:0,21:21:63:669,63,0	0/0:2,0:2:6:0,6,62	0/0:22,0:22:57:0,57,627	0/0:11,0:11:30:0,30,315	1/1:0,14:14:42:435,42,0	0/0:1,0:1:3:0,3,32	1/1:0,2:2:6:67,6,0	0/0:14,0:14:42:0,42,418	0/0:20,0:20:51:0,51,555	0/0:18,0:18:54:0,54,546	1/1:0,16:16:45:488,45,0	1/1:0,20:20:51:577,51,0	0/0:15,0:15:45:0,45,463	0/0:3,0:3:9:0,9,95	0/1:2,1:3:21:21,0,52	0/0:9,0:9:24:0,24,256	0/0:3,0:3:9:0,9,86	0/0:1,0:1:3:0,3,31	0/0:4,0:4:12:0,12,119	1/1:0,2:2:3:45,3,0	0/0:8,0:8:21:0,21,229	0/0:1,0:1:3:0,3,32	0/0:3,0:3:9:0,9,91	0/0:10,0:10:30:0,30,300	0/0:2,0:2:6:0,6,62	0/0:7,0:7:21:0,21,214	1/1:0,2:2:6:64,6,0	1/1:0,1:1:3:32,3,0	0/0:9,0:9:21:0,21,237	1/1:0,5:5:12:139,12,0	1/1:0,7:7:21:221,21,0	1/1:0,6:6:15:176,15,0	0/0:8,0:8:24:0,24,240	1/1:0,4:4:12:130,12,0	1/1:0,2:2:6:63,6,0	0/0:1,0:1:3:0,3,32	0/0:3,0:3:9:0,9,89	0/0:4,0:4:12:0,12,119	0/0:4,0:4:9:0,9,106	0/0:2,0:2:6:0,6,64	0/0:6,0:6:18:0,18,180	0/1:5,1:6:14:14,0,134	0/0:6,0:6:15:0,15,166	1/1:0,4:4:12:126,12,0	0/0:2,0:2:3:0,3,45	0/0:8,0:8:18:0,18,211	0/0:5,0:5:12:0,12,136	1/1:0,1:2:3:32,3,0	1/1:0,4:4:12:118,12,0	0/0:7,0:7:18:0,18,199	0/0:3,0:3:9:0,9,89	0/0:5,0:5:15:0,15,155	1/1:0,6:6:18:189,18,0	0/0:6,0:6:18:0,18,186	1/1:0,2:2:6:66,6,0	1/1:0,3:3:9:97,9,0	1/1:0,2:2:6:63,6,0	1/1:0,3:3:9:97,9,0	1/1:0,5:5:15:158,15,0	1/1:0,5:5:15:161,15,0	1/1:0,3:3:9:96,9,0	1/1:0,2:2:6:61,6,0	1/1:0,4:4:12:123,12,0	1/1:0,1:1:3:32,3,0	1/1:0,2:2:6:65,6,0	1/1:0,2:2:3:45,3,0	0/0:5,0:5:15:0,15,159	1/1:0,2:2:6:62,6,0	0/0:1,0:1:3:0,3,30	1/1:0,2:2:6:65,6,0	1/1:0,2:2:6:65,6,0	0/0:4,0:4:12:0,12,121	0/0:6,0:6:18:0,18,189	1/1:0,6:6:18:192,18,0	0/0:8,0:8:24:0,24,261	0/0:3,0:3:9:0,9,87	0/0:7,0:7:21:0,21,209	0/0:8,0:8:24:0,24,268	0/0:9,0:9:24:0,24,260	1/1:0,2:2:6:65,6,0	1/1:0,8:8:24:257,24,0	0/0:3,0:3:9:0,9,92	1/1:0,4:4:12:126,12,0	0/0:3,0:3:9:0,9,90	0/0:3,0:3:9:0,9,94	1/1:0,6:6:18:195,18,0	0/0:4,0:4:12:0,12,122	0/0:4,0:4:12:0,12,122	1/1:0,8:8:24:249,24,0	1/1:0,5:5:15:162,15,0	1/1:0,6:6:18:188,18,0	0/0:6,0:6:18:0,18,183	0/0:4,0:4:12:0,12,118	1/1:0,3:3:9:95,9,0	0/0:2,0:2:6:0,6,61	0/0:3,0:3:6:0,6,75	./.:.:.:.:.	0/0:2,0:2:3:0,3,45	0/0:4,0:4:9:0,9,105	0/0:3,0:3:9:0,9,94	0/0:2,0:2:3:0,3,45	0/0:5,0:5:9:0,9,120	0/0:25,0:25:75:0,75,846
chr0	135727000	.	T	G	9697.35	.	AC=113;AF=0.431;AN=262;BaseQRankSum=2.386;DP=938;Dels=0.00;FS=3.314;HaplotypeScore=0.0949;InbreedingCoeff=0.7600;MLEAC=112;MLEAF=0.427;MQ=59.88;MQ0=1;MQRankSum=-0.618;QD=28.03;ReadPosRankSum=-2.075	GT:AD:DP:GQ:PL	0/0:50,0:50:99:0,150,1578	0/0:20,0:21:60:0,60,630	0/0:7,0:7:21:0,21,216	0/0:54,1:55:99:0,162,1634	1/1:0,9:9:27:284,27,0	0/0:18,0:18:51:0,51,531	0/0:12,0:12:33:0,33,355	./.:.:.:.:.	1/1:0,1:1:3:30,3,0	0/0:17,0:17:51:0,51,519	0/0:4,0:4:12:0,12,131	0/0:19,0:19:57:0,57,592	1/1:0,9:9:27:289,27,0	./.:.:.:.:.	1/1:0,17:17:45:512,45,0	1/1:0,16:16:48:491,48,0	0/0:17,0:17:48:0,48,514	0/0:3,0:3:9:0,9,96	1/1:0,7:7:18:202,18,0	0/0:1,0:1:3:0,3,31	1/1:0,2:2:6:65,6,0	0/0:11,0:11:30:0,30,328	1/1:0,15:15:42:465,42,0	0/0:21,0:21:57:0,57,630	0/0:4,0:4:12:0,12,125	1/1:0,19:19:57:613,57,0	0/0:14,0:14:42:0,42,434	1/1:0,3:3:9:102,9,0	1/1:0,1:1:3:31,3,0	1/1:0,17:17:48:503,48,0	1/1:0,6:6:18:181,18,0	1/1:0,2:2:6:63,6,0	1/1:0,9:9:21:248,21,0	0/0:2,0:2:6:0,6,65	1/1:0,18:18:54:578,54,0	0/0:2,0:2:3:0,3,33	0/0:22,0:22:66:0,66,676	0/0:11,0:11:33:0,33,336	1/1:0,13:13:39:410,39,0	0/0:1,0:1:3:0,3,34	1/1:0,4:4:12:130,12,0	0/0:16,0:16:45:0,45,493	0/0:10,0:10:30:0,30,314	0/0:14,0:14:42:0,42,442	1/1:0,13:13:39:415,39,0	1/1:0,17:17:45:486,45,0	0/0:15,0:15:45:0,45,473	0/0:1,0:1:3:0,3,34	0/1:2,2:4:50:51,0,50	0/0:9,0:9:21:0,21,247	0/0:1,0:1:3:0,3,31	0/0:3,0:3:9:0,9,98	0/0:7,0:7:18:0,18,201	1/1:0,1:1:3:34,3,0	0/0:7,0:7:21:0,21,225	./.:.:.:.:.	0/0:1,0:1:3:0,3,34	0/0:3,0:3:9:0,9,94	0/0:4,0:4:12:0,12,125	0/0:5,0:5:15:0,15,154	1/1:0,1:1:3:31,3,0	1/1:0,3:3:9:99,9,0	0/0:7,0:7:18:0,18,202	1/1:0,4:4:12:126,12,0	1/1:0,7:7:21:227,21,0	1/1:0,6:6:18:192,18,0	0/0:9,0:9:27:0,27,292	1/1:0,7:7:18:207,18,0	1/1:0,3:3:9:95,9,0	0/0:3,0:3:9:0,9,93	./.:.:.:.:.	0/0:4,0:4:12:0,12,122	0/0:4,0:4:12:0,12,117	0/0:4,0:4:12:0,12,126	0/0:3,0:3:9:0,9,96	0/0:3,0:3:9:0,9,98	0/0:1,0:1:3:0,3,32	1/1:0,2:2:6:68,6,0	0/0:2,0:2:6:0,6,65	0/0:8,0:8:24:0,24,250	0/0:3,0:3:9:0,9,88	1/1:0,3:3:9:97,9,0	1/1:0,2:2:6:68,6,0	0/0:4,0:4:12:0,12,129	0/0:4,0:4:12:0,12,124	0/0:2,0:2:6:0,6,64	1/1:0,4:4:12:124,12,0	0/1:7,1:8:6:6,0,192	1/1:0,5:5:15:155,15,0	1/1:0,4:4:12:125,12,0	1/1:0,2:2:6:64,6,0	1/1:0,7:7:21:224,21,0	1/1:0,6:6:18:194,18,0	1/1:0,2:2:6:69,6,0	1/1:0,3:3:9:95,9,0	1/1:0,2:2:6:54,6,0	1/1:0,5:5:15:147,15,0	1/1:0,3:3:6:77,6,0	1/1:0,4:4:12:124,12,0	1/1:0,3:3:9:92,9,0	0/0:4,0:4:12:0,12,128	./.:.:.:.:.	0/1:1,1:2:25:25,0,25	1/1:0,3:3:9:98,9,0	1/1:0,3:3:9:92,9,0	0/0:4,0:4:12:0,12,130	0/0:6,0:6:18:0,18,198	1/1:0,2:2:6:65,6,0	0/0:2,0:2:6:0,6,65	0/0:1,0:1:3:0,3,29	0/0:9,0:9:27:0,27,277	0/0:2,0:2:6:0,6,65	0/0:12,0:12:36:0,36,371	1/1:0,5:5:15:153,15,0	1/1:0,7:7:18:208,18,0	0/0:3,0:3:9:0,9,96	1/1:0,2:2:6:59,6,0	0/0:2,0:2:6:0,6,65	0/0:1,0:1:3:0,3,33	1/1:0,3:3:9:93,9,0	0/0:4,0:4:12:0,12,126	0/0:5,0:5:15:0,15,154	1/1:0,8:8:24:254,24,0	1/1:0,7:7:21:216,21,0	1/1:0,4:4:12:124,12,0	0/0:3,0:3:9:0,9,95	0/0:6,0:6:18:0,18,188	1/1:0,1:1:3:33,3,0	0/0:5,0:5:12:0,12,139	0/0:2,0:2:3:0,3,45	0/0:7,0:7:15:0,15,181	0/0:2,0:2:3:0,3,45	0/0:2,0:2:3:0,3,45	0/0:6,0:6:9:0,9,134	0/0:4,0:4:6:0,6,89	./.:.:.:.:.	0/0:31,0:31:93:0,93,1065
chr0	135727827	.	C	T	7454.71	.	AC=77;AF=0.298;AN=258;BaseQRankSum=7.039;DP=1020;Dels=0.00;FS=0.877;HaplotypeScore=0.1802;InbreedingCoeff=0.7422;MLEAC=73;MLEAF=0.283;MQ=59.84;MQ0=0;MQRankSum=-1.723;QD=27.41;ReadPosRankSum=0.019	GT:AD:DP:GQ:PL	0/0:64,0:64:99:0,192,1958	0/0:15,0:15:45:0,45,436	0/0:10,0:10:30:0,30,296	0/0:33,0:33:99:0,99,978	1/1:0,20:20:54:591,54,0	0/0:13,0:13:39:0,39,385	0/0:19,0:19:54:0,54,524	1/1:0,4:4:12:128,12,0	0/1:1,2:3:25:54,0,25	0/0:18,0:18:48:0,48,508	0/0:2,0:2:6:0,6,63	0/0:18,0:18:54:0,54,529	1/1:0,14:14:39:404,39,0	0/0:1,0:1:3:0,3,31	1/1:0,21:21:63:659,63,0	1/1:0,20:20:60:621,60,0	0/0:14,0:14:42:0,42,415	0/0:3,0:3:9:0,9,95	0/0:9,0:9:27:0,27,265	0/0:8,0:8:24:0,24,235	0/0:1,0:1:3:0,3,30	0/0:17,0:17:51:0,51,512	0/0:24,0:24:66:0,66,685	0/0:28,0:28:78:0,78,758	0/0:1,0:1:3:0,3,34	1/1:0,23:23:69:712,69,0	0/0:16,0:16:45:0,45,470	1/1:0,1:1:3:31,3,0	0/1:1,2:3:22:56,0,22	1/1:0,20:20:60:624,60,0	1/1:0,3:3:9:97,9,0	1/1:0,4:4:12:134,12,0	1/1:0,21:21:60:643,60,0	0/0:2,0:2:6:0,6,54	0/0:15,0:15:45:0,45,429	0/0:5,0:5:15:0,15,158	0/0:21,0:21:63:0,63,611	0/0:16,0:16:45:0,45,453	1/1:0,14:14:33:368,33,0	0/0:4,0:4:9:0,9,84	1/1:0,4:4:12:128,12,0	0/0:22,0:23:63:0,63,629	0/0:15,0:15:45:0,45,454	0/0:20,0:20:60:0,60,592	0/0:18,0:18:51:0,51,526	0/0:19,0:19:48:0,48,521	0/0:15,0:15:45:0,45,462	0/1:3,3:7:78:79,0,78	1/1:0,2:2:6:61,6,0	0/0:8,1:9:24:0,24,239	0/0:2,0:2:6:0,6,57	0/0:2,0:2:6:0,6,59	0/0:5,0:5:15:0,15,151	1/1:0,2:2:6:61,6,0	0/0:6,0:6:18:0,18,177	0/0:4,0:4:12:0,12,123	0/0:4,0:4:12:0,12,118	0/0:5,0:5:15:0,15,150	0/0:1,0:1:3:0,3,31	0/0:4,0:4:12:0,12,115	1/1:0,1:1:3:29,3,0	1/1:0,2:2:6:59,6,0	0/0:4,0:4:12:0,12,118	1/1:0,4:4:12:121,12,0	1/1:0,2:2:6:61,6,0	1/1:0,4:4:12:118,12,0	0/0:6,0:6:18:0,18,178	1/1:0,9:9:27:280,27,0	1/1:0,3:3:9:92,9,0	0/0:2,0:2:6:0,6,59	./.:.:.:.:.	0/0:3,0:3:9:0,9,89	0/0:2,0:2:6:0,6,59	0/0:5,0:5:12:0,12,134	0/0:5,0:5:15:0,15,147	0/0:3,0:3:9:0,9,87	0/0:1,0:1:3:0,3,30	0/0:5,0:5:15:0,15,151	0/0:2,0:2:6:0,6,63	0/0:4,0:4:9:0,9,102	0/0:4,0:4:12:0,12,122	0/0:4,0:4:12:0,12,124	0/0:6,0:6:18:0,18,189	0/0:2,0:2:6:0,6,57	0/0:6,0:6:18:0,18,182	0/0:1,0:1:3:0,3,32	1/1:0,5:5:15:156,15,0	0/0:2,0:2:6:0,6,61	1/1:0,4:4:12:117,12,0	1/1:0,5:5:15:150,15,0	1/1:0,4:4:12:126,12,0	1/1:0,5:5:15:154,15,0	1/1:0,2:2:6:61,6,0	1/1:0,1:1:3:30,3,0	1/1:0,2:2:6:63,6,0	1/1:0,3:3:9:100,9,0	1/1:0,6:6:18:187,18,0	1/1:0,2:2:6:61,6,0	1/1:0,1:1:3:32,3,0	./.:.:.:.:.	0/0:1,0:1:3:0,3,33	./.:.:.:.:.	./.:.:.:.:.	0/0:5,0:5:12:0,12,136	./.:.:.:.:.	0/0:5,0:5:15:0,15,144	0/0:4,0:4:12:0,12,136	0/0:3,0:3:9:0,9,84	0/0:1,0:1:3:0,3,33	0/0:4,0:4:12:0,12,115	0/0:9,0:9:27:0,27,262	0/0:1,0:1:3:0,3,33	0/0:5,0:5:12:0,12,132	1/1:0,9:9:24:260,24,0	1/1:0,8:8:18:212,18,0	0/0:2,0:2:6:0,6,59	1/1:0,4:4:12:122,12,0	0/0:3,0:3:9:0,9,87	0/0:6,0:6:18:0,18,183	0/0:10,0:10:27:0,27,279	0/0:5,0:5:15:0,15,138	0/0:6,0:6:18:0,18,181	0/0:3,0:3:9:0,9,89	0/0:8,0:8:24:0,24,237	0/0:4,0:4:12:0,12,118	0/0:6,0:6:18:0,18,178	0/0:5,0:5:15:0,15,153	0/0:8,0:8:24:0,24,240	0/0:5,0:5:15:0,15,148	./.:.:.:.:.	./.:.:.:.:.	0/0:4,0:4:6:0,6,89	./.:.:.:.:.	0/0:3,0:3:9:0,9,88	0/0:6,0:6:9:0,9,120	0/0:4,0:4:6:0,6,89	0/0:26,0:26:78:0,78,828
chr0	135728882	.	A	C	3166.07	.	AC=22;AF=0.083;AN=264;BaseQRankSum=5.466;DP=1152;Dels=0.00;FS=0.000;HaplotypeScore=0.0702;InbreedingCoeff=0.6629;MLEAC=22;MLEAF=0.083;MQ=59.78;MQ0=1;MQRankSum=0.872;QD=28.78;ReadPosRankSum=-0.663	GT:AD:DP:GQ:PL	0/0:63,0:63:99:0,189,2004	0/0:16,0:16:48:0,48,497	1/1:0,19:19:48:556,48,0	0/0:61,0:61:99:0,180,1866	0/0:14,0:14:42:0,42,434	1/1:0,13:13:39:421,39,0	0/0:16,0:16:48:0,48,483	0/0:1,0:1:3:0,3,32	0/0:3,0:3:9:0,9,92	0/0:16,0:16:48:0,48,489	0/0:2,0:2:6:0,6,63	0/0:15,0:15:45:0,45,448	0/0:8,0:8:21:0,21,233	0/0:1,0:1:3:0,3,32	0/0:16,0:16:48:0,48,486	0/0:21,0:21:57:0,57,605	0/0:24,0:24:72:0,72,721	0/0:2,0:2:6:0,6,61	0/0:5,0:5:15:0,15,157	0/0:13,0:13:39:0,39,392	0/0:6,0:6:18:0,18,192	0/0:24,0:24:66:0,66,693	0/0:27,0:27:72:0,72,790	0/0:22,0:22:66:0,66,673	0/0:2,0:2:6:0,6,66	0/0:24,0:24:72:0,72,734	0/0:17,0:17:51:0,51,523	0/0:7,0:7:21:0,21,220	0/0:3,0:3:9:0,9,92	0/0:26,0:26:72:0,72,740	0/0:4,0:4:12:0,12,134	0/0:4,0:4:12:0,12,126	0/0:17,0:17:51:0,51,518	0/0:3,0:3:9:0,9,91	0/0:24,0:24:66:0,66,702	0/0:5,0:5:15:0,15,146	1/1:0,24:24:72:780,72,0	0/0:10,0:10:30:0,30,308	0/0:10,0:10:30:0,30,306	0/0:2,0:2:6:0,6,64	0/0:2,0:2:6:0,6,65	0/0:19,0:19:57:0,57,576	0/0:17,0:17:45:0,45,474	0/0:23,0:23:69:0,69,713	0/0:23,0:23:69:0,69,709	0/0:21,0:21:63:0,63,648	1/1:0,7:7:21:221,21,0	0/0:2,0:2:6:0,6,61	0/0:4,0:4:12:0,12,118	0/0:10,0:10:24:0,24,272	0/0:3,0:3:9:0,9,95	0/0:7,0:7:21:0,21,218	0/0:3,0:3:9:0,9,92	0/0:6,0:6:18:0,18,185	0/0:5,0:5:12:0,12,136	0/0:2,0:2:6:0,6,57	0/0:5,0:5:15:0,15,159	0/0:7,0:7:21:0,21,214	0/0:2,0:2:6:0,6,62	0/0:6,0:6:18:0,18,184	0/0:4,0:4:12:0,12,124	0/0:7,0:7:21:0,21,217	0/0:15,0:15:42:0,42,444	0/0:6,0:6:18:0,18,185	0/0:8,0:8:21:0,21,226	0/0:5,0:5:15:0,15,150	0/0:3,0:3:9:0,9,97	0/0:9,0:9:27:0,27,272	0/0:4,0:4:12:0,12,122	./.:.:.:.:.	0/0:4,0:4:12:0,12,124	1/1:0,4:4:12:127,12,0	0/0:2,0:2:6:0,6,63	0/0:2,0:2:6:0,6,61	0/0:4,0:4:12:0,12,126	0/0:4,0:4:12:0,12,126	1/1:0,4:4:12:130,12,0	0/0:3,0:3:9:0,9,92	./.:.:.:.:.	1/1:0,12:12:36:387,36,0	0/0:8,0:8:24:0,24,250	0/0:2,0:2:6:0,6,61	0/0:3,0:3:9:0,9,95	0/0:7,0:7:21:0,21,221	1/1:0,8:8:24:252,24,0	0/0:9,0:9:27:0,27,284	0/0:4,0:4:9:0,9,111	0/0:5,0:5:15:0,15,147	0/0:7,0:7:21:0,21,221	0/0:8,0:8:24:0,24,253	0/0:1,0:1:3:0,3,28	0/0:4,0:4:12:0,12,122	0/0:11,0:11:33:0,33,343	0/0:2,0:2:6:0,6,63	0/0:4,0:4:12:0,12,127	0/0:1,0:1:3:0,3,32	0/0:5,0:5:15:0,15,158	./.:.:.:.:.	0/0:2,0:2:6:0,6,63	0/0:2,0:2:6:0,6,59	0/0:3,0:3:9:0,9,93	0/0:4,0:4:12:0,12,125	0/0:2,0:2:6:0,6,63	0/0:2,0:2:6:0,6,64	0/0:1,0:1:3:0,3,30	1/1:0,5:5:15:160,15,0	1/1:0,7:7:21:225,21,0	0/0:7,0:7:21:0,21,214	0/0:5,0:5:15:0,15,154	0/0:3,0:3:9:0,9,90	0/0:12,0:12:36:0,36,367	0/0:5,0:5:15:0,15,155	0/0:4,0:4:12:0,12,123	0/0:2,0:2:6:0,6,62	0/0:6,0:6:18:0,18,183	0/0:5,0:5:15:0,15,156	0/0:4,0:4:12:0,12,127	0/0:7,0:7:21:0,21,214	0/0:7,0:7:21:0,21,212	0/0:2,0:2:6:0,6,63	0/0:6,0:6:18:0,18,186	0/0:6,0:6:18:0,18,185	0/0:8,0:8:24:0,24,246	0/0:5,0:5:15:0,15,160	0/0:9,0:9:24:0,24,261	1/1:0,7:7:21:226,21,0	0/0:4,0:4:12:0,12,120	0/0:2,0:2:6:0,6,61	0/0:5,0:5:15:0,15,155	./.:.:.:.:.	./.:.:.:.:.	0/0:5,0:5:12:0,12,136	0/0:2,0:2:3:0,3,45	0/0:12,0:12:30:0,30,336	0/0:4,0:4:9:0,9,107	0/0:2,0:2:3:0,3,45	0/0:24,0:24:72:0,72,802
chr0	135734094	.	C	T	1553.83	.	AC=20;AF=0.076;AN=264;BaseQRankSum=0.096;DP=1035;Dels=0.00;FS=2.274;HaplotypeScore=0.1744;InbreedingCoeff=0.5448;MLEAC=16;MLEAF=0.061;MQ=59.78;MQ0=0;MQRankSum=-0.748;QD=26.34;ReadPosRankSum=0.088	GT:AD:DP:GQ:PL	0/0:77,0:77:99:0,232,2457	0/0:16,0:16:45:0,45,491	0/0:14,0:14:36:0,36,394	0/0:39,0:39:99:0,114,1216	0/0:12,0:12:27:0,27,308	0/0:18,0:19:36:0,36,449	0/0:26,0:26:78:0,78,808	0/0:4,0:4:12:0,12,128	0/0:2,0:2:6:0,6,55	0/0:19,0:19:57:0,57,599	0/0:4,0:4:12:0,12,130	0/0:13,0:13:36:0,36,377	0/0:9,0:9:24:0,24,266	./.:.:.:.:.	0/0:11,0:11:33:0,33,347	0/0:22,0:22:63:0,63,677	0/0:20,0:20:51:0,51,562	0/0:4,0:4:12:0,12,128	0/0:9,0:9:18:0,18,229	0/0:6,0:6:18:0,18,185	0/0:5,0:5:15:0,15,158	0/0:22,0:22:54:0,54,596	1/1:0,10:10:30:319,30,0	0/0:18,0:18:54:0,54,565	0/0:2,0:2:6:0,6,67	0/0:25,0:25:75:0,75,792	0/0:17,0:17:51:0,51,536	0/0:5,0:5:15:0,15,158	0/0:6,0:6:18:0,18,190	0/0:24,0:24:72:0,72,743	0/0:5,0:5:15:0,15,159	0/0:7,0:8:21:0,21,226	0/0:20,0:20:51:0,51,549	0/0:4,0:4:12:0,12,130	0/0:14,0:14:39:0,39,420	0/0:4,0:4:12:0,12,115	0/0:18,0:18:45:0,45,498	0/0:8,0:8:24:0,24,237	0/0:21,0:21:60:0,60,659	0/0:5,0:5:15:0,15,156	0/0:4,0:4:12:0,12,134	0/0:17,0:17:51:0,51,539	0/0:25,0:25:75:0,75,767	0/0:17,0:17:45:0,45,500	1/1:0,17:17:48:508,48,0	0/0:20,0:20:60:0,60,640	0/0:17,0:17:51:0,51,531	0/0:2,0:2:6:0,6,64	0/0:5,0:5:15:0,15,155	0/0:5,0:5:15:0,15,162	0/0:2,0:2:6:0,6,63	0/0:5,0:5:15:0,15,158	0/0:4,0:4:12:0,12,126	0/0:3,0:3:9:0,9,95	0/0:6,0:6:18:0,18,182	0/0:6,0:6:18:0,18,193	0/0:7,0:7:21:0,21,220	0/0:5,0:5:15:0,15,154	./.:.:.:.:.	0/0:4,0:4:12:0,12,126	0/0:3,0:3:9:0,9,97	0/0:1,0:1:3:0,3,30	0/0:4,0:4:12:0,12,124	0/0:4,0:4:12:0,12,126	0/0:2,0:2:6:0,6,66	0/0:4,0:4:12:0,12,120	0/0:4,0:4:12:0,12,125	0/0:13,0:13:27:0,27,342	0/0:5,0:5:15:0,15,149	0/0:4,0:4:12:0,12,129	0/0:3,0:3:9:0,9,93	0/0:6,0:6:18:0,18,185	0/0:1,0:1:3:0,3,33	0/0:5,0:5:15:0,15,158	0/0:10,0:10:30:0,30,310	0/0:1,0:1:3:0,3,30	./.:.:.:.:.	1/1:0,1:1:3:32,3,0	0/0:1,0:1:3:0,3,33	0/0:2,0:2:3:0,3,45	0/0:5,0:5:15:0,15,154	0/0:1,0:1:3:0,3,29	0/0:7,0:7:21:0,21,224	0/0:1,0:1:3:0,3,34	0/0:2,0:2:3:0,3,45	0/0:7,0:7:21:0,21,222	0/0:5,0:5:15:0,15,164	0/0:5,0:5:15:0,15,150	0/0:6,0:6:18:0,18,192	0/0:4,0:4:12:0,12,124	0/0:1,0:1:3:0,3,32	0/0:2,0:2:6:0,6,61	0/0:2,0:2:6:0,6,63	0/0:3,0:3:9:0,9,96	0/0:1,0:1:3:0,3,33	./.:.:.:.:.	0/0:6,0:6:18:0,18,187	0/0:2,0:2:6:0,6,64	0/0:4,0:4:12:0,12,124	0/0:2,0:2:6:0,6,66	0/0:8,0:8:24:0,24,249	0/0:1,0:1:3:0,3,33	0/0:5,0:5:15:0,15,160	1/1:0,2:2:6:62,6,0	1/1:0,3:3:9:97,9,0	0/0:2,0:2:6:0,6,63	0/0:7,0:7:21:0,21,221	0/0:2,0:2:6:0,6,64	0/0:6,0:6:18:0,18,189	0/0:2,0:2:6:0,6,63	0/0:11,0:11:24:0,24,273	0/0:6,0:6:18:0,18,192	0/0:5,0:5:12:0,12,140	0/0:3,0:3:9:0,9,96	0/0:6,0:6:18:0,18,186	0/0:3,0:3:9:0,9,95	0/0:3,0:3:9:0,9,93	0/0:1,0:1:3:0,3,32	0/0:4,0:4:12:0,12,118	1/1:0,3:3:9:97,9,0	0/0:3,0:3:9:0,9,101	0/0:2,0:2:6:0,6,57	1/1:0,9:9:27:281,27,0	1/1:0,2:2:6:65,6,0	1/1:0,6:6:18:182,18,0	0/0:5,0:5:12:0,12,139	0/0:3,0:3:9:0,9,96	1/1:0,6:6:15:174,15,0	0/0:4,0:4:12:0,12,121	./.:.:.:.:.	0/0:2,0:2:3:0,3,45	0/0:4,0:4:6:0,6,89	0/0:2,0:2:3:0,3,45	0/0:2,0:2:3:0,3,45	0/0:2,0:2:3:0,3,45	0/0:4,0:4:6:0,6,89	0/0:17,0:17:51:0,51,564
chr0	135735928	.	G	A	2004.97	.	AC=21;AF=0.079;AN=266;BaseQRankSum=-3.789;DP=961;Dels=0.00;FS=4.000;HaplotypeScore=0.1507;InbreedingCoeff=0.5253;MLEAC=19;MLEAF=0.071;MQ=55.74;MQ0=0;MQRankSum=0.359;QD=24.75;ReadPosRankSum=-1.235	GT:AD:DP:GQ:PL	0/0:61,0:61:99:0,168,1795	0/0:14,0:14:42:0,42,428	1/1:0,12:12:36:360,36,0	0/0:43,0:43:99:0,129,1340	0/0:14,0:14:42:0,42,442	0/0:16,0:16:48:0,48,496	0/0:20,0:20:60:0,60,628	0/0:2,0:2:6:0,6,67	0/0:3,0:3:9:0,9,98	0/0:14,0:14:42:0,42,435	0/0:3,0:3:6:0,6,66	0/0:19,0:19:54:0,54,567	0/0:13,0:13:39:0,39,417	0/0:2,0:2:6:0,6,67	0/0:13,0:13:39:0,39,417	0/0:18,0:18:48:0,48,537	0/0:18,0:18:54:0,54,566	0/0:2,0:2:6:0,6,60	0/0:17,0:17:42:0,42,476	0/0:7,0:7:21:0,21,216	0/0:4,0:4:12:0,12,129	0/0:18,0:18:51:0,51,549	0/0:21,0:21:57:0,57,621	0/0:22,0:22:66:0,66,702	0/0:1,0:1:3:0,3,31	0/0:14,0:14:36:0,36,396	0/0:11,0:11:30:0,30,317	0/0:3,0:3:9:0,9,92	0/0:2,0:2:6:0,6,55	0/0:13,0:13:39:0,39,411	0/0:3,0:3:9:0,9,98	0/0:1,0:1:3:0,3,35	0/0:15,0:15:42:0,42,465	0/0:3,0:3:9:0,9,100	0/0:16,0:16:48:0,48,507	0/0:2,0:2:6:0,6,67	1/1:0,22:22:60:635,60,0	0/0:13,0:13:39:0,39,415	0/0:17,0:17:51:0,51,539	0/0:2,0:2:6:0,6,69	0/0:8,0:8:24:0,24,233	0/0:14,0:14:36:0,36,405	0/0:13,0:13:33:0,33,362	0/0:12,0:12:36:0,36,379	0/0:19,0:19:54:0,54,542	0/0:20,0:20:57:0,57,605	1/1:0,3:3:9:86,9,0	./.:.:.:.:.	0/0:1,0:1:3:0,3,32	0/0:2,0:2:6:0,6,63	0/0:2,0:2:6:0,6,63	0/0:3,0:3:9:0,9,97	0/0:5,0:5:12:0,12,143	0/0:3,0:3:6:0,6,77	0/0:3,0:3:9:0,9,98	0/0:5,0:5:15:0,15,162	0/0:3,0:3:9:0,9,96	0/0:4,0:4:12:0,12,130	0/0:4,0:4:12:0,12,126	0/0:1,0:1:3:0,3,33	0/0:4,0:4:12:0,12,130	0/0:5,0:5:15:0,15,158	0/0:4,0:4:12:0,12,128	0/0:4,0:4:12:0,12,122	0/0:5,0:5:15:0,15,159	0/0:7,0:7:21:0,21,225	0/0:1,0:1:3:0,3,29	0/0:6,0:6:18:0,18,189	0/0:6,0:6:15:0,15,175	0/0:1,0:1:3:0,3,30	0/0:5,0:5:15:0,15,160	0/0:4,0:4:12:0,12,126	0/0:1,0:1:3:0,3,32	0/0:4,0:4:12:0,12,126	0/0:1,0:1:3:0,3,31	./.:.:.:.:.	1/1:0,6:6:18:183,18,0	1/1:0,4:4:12:126,12,0	0/0:2,0:2:6:0,6,59	0/0:5,0:5:15:0,15,162	0/0:3,0:3:9:0,9,92	0/0:3,0:3:9:0,9,95	0/0:4,0:4:12:0,12,121	0/0:4,0:4:12:0,12,128	0/1:3,3:6:77:78,0,77	0/0:1,0:1:3:0,3,34	0/0:5,0:5:15:0,15,155	0/0:4,0:4:9:0,9,86	0/0:2,0:2:6:0,6,57	0/0:5,0:5:12:0,12,131	0/0:3,0:3:9:0,9,88	0/0:3,0:3:9:0,9,98	0/0:2,0:2:6:0,6,61	0/0:3,0:3:9:0,9,97	0/0:1,0:1:3:0,3,32	0/0:5,0:5:12:0,12,131	0/0:3,0:3:6:0,6,59	0/0:4,0:4:12:0,12,122	0/0:2,0:2:6:0,6,64	./.:.:.:.:.	0/0:7,0:7:18:0,18,197	0/0:3,0:3:9:0,9,97	0/0:3,0:3:9:0,9,96	0/0:2,0:2:6:0,6,53	0/0:3,0:3:9:0,9,96	1/1:0,11:11:33:326,33,0	1/1:0,4:4:9:95,9,0	0/0:6,0:6:18:0,18,189	0/0:3,0:3:9:0,9,95	0/0:5,0:5:15:0,15,161	0/0:5,0:5:15:0,15,158	0/0:3,0:3:9:0,9,95	0/0:1,0:1:3:0,3,33	0/0:7,0:7:21:0,21,223	0/0:5,0:5:15:0,15,161	0/0:7,0:7:15:0,15,185	0/0:5,0:5:12:0,12,141	0/0:5,0:5:15:0,15,154	0/0:7,0:7:18:0,18,196	1/1:0,5:5:15:154,15,0	0/0:9,0:9:27:0,27,286	0/0:3,0:3:9:0,9,94	1/1:0,4:4:12:121,12,0	0/0:3,0:3:9:0,9,94	0/0:6,0:6:18:0,18,190	1/1:0,4:4:12:129,12,0	0/0:6,0:6:12:0,12,151	0/0:3,0:3:9:0,9,94	0/0:4,0:4:12:0,12,118	0/0:2,0:2:3:0,3,45	./.:.:.:.:.	0/0:2,0:2:3:0,3,44	0/0:6,0:6:12:0,12,153	0/0:4,0:4:6:0,6,89	0/0:4,0:4:6:0,6,89	0/0:2,0:2:3:0,3,45	0/0:24,0:24:66:0,66,738
chr0	135739901	.	A	G	11507	.	AC=110;AF=0.433;AN=254;BaseQRankSum=8.397;DP=782;Dels=0.00;FS=0.809;HaplotypeScore=0.0458;InbreedingCoeff=0.7157;MLEAC=110;MLEAF=0.433;MQ=59.74;MQ0=1;MQRankSum=-0.676;QD=28.62;ReadPosRankSum=0.558	GT:AD:DP:GQ:PL	1/1:0,47:47:99:1502,141,0	0/0:12,0:12:33:0,33,344	0/0:12,0:12:30:0,30,330	1/1:0,44:44:99:1410,132,0	1/1:0,14:14:42:442,42,0	0/0:7,0:7:21:0,21,201	0/0:10,0:10:30:0,30,301	./.:.:.:.:.	./.:.:.:.:.	1/1:0,16:16:48:497,48,0	1/1:0,2:2:6:63,6,0	0/0:14,0:14:42:0,42,418	1/1:0,10:10:30:316,30,0	0/0:2,0:2:6:0,6,67	1/1:0,22:22:66:709,66,0	1/1:0,14:14:42:441,42,0	0/0:17,0:17:48:0,48,489	0/1:1,2:3:24:59,0,24	1/1:0,2:2:6:61,6,0	0/0:3,0:3:9:0,9,87	1/1:0,3:3:9:98,9,0	0/0:14,0:14:39:0,39,407	0/0:11,0:11:33:0,33,326	0/0:13,0:13:39:0,39,398	./.:.:.:.:.	1/1:0,17:17:48:527,48,0	1/1:0,10:10:30:316,30,0	1/1:0,6:6:18:196,18,0	1/1:0,3:3:9:94,9,0	1/1:0,14:14:42:435,42,0	1/1:0,1:1:3:33,3,0	1/1:0,3:3:9:100,9,0	1/1:0,10:10:30:300,30,0	0/0:5,0:5:15:0,15,155	1/1:0,19:19:51:559,51,0	0/0:4,0:4:12:0,12,125	0/0:11,0:11:33:0,33,329	0/0:12,0:12:36:0,36,357	1/1:0,6:6:18:193,18,0	0/0:2,0:2:6:0,6,64	1/1:0,3:3:9:97,9,0	0/0:9,0:9:24:0,24,265	0/0:10,0:10:30:0,30,291	0/0:15,0:15:45:0,45,450	0/0:14,0:14:33:0,33,376	0/1:7,5:12:99:120,0,172	0/0:6,0:6:18:0,18,182	0/0:2,0:2:6:0,6,63	1/1:0,1:1:3:32,3,0	0/0:3,0:3:9:0,9,87	0/0:4,0:4:12:0,12,118	0/0:5,0:5:15:0,15,151	1/1:0,8:8:24:252,24,0	1/1:0,3:3:9:92,9,0	0/0:5,0:5:15:0,15,149	0/0:1,0:1:3:0,3,28	0/0:1,0:1:3:0,3,31	0/0:5,0:5:15:0,15,154	1/1:0,1:1:3:32,3,0	0/0:5,0:5:15:0,15,153	1/1:0,4:4:12:124,12,0	1/1:0,2:2:6:63,6,0	0/0:3,0:3:9:0,9,86	1/1:0,1:1:3:31,3,0	1/1:0,4:4:12:122,12,0	1/1:0,2:2:6:62,6,0	0/0:1,0:1:3:0,3,33	1/1:0,6:6:18:192,18,0	1/1:0,5:5:15:161,15,0	0/0:2,0:2:6:0,6,62	0/0:1,0:1:3:0,3,31	0/0:3,0:3:9:0,9,91	0/0:2,0:2:6:0,6,59	0/0:5,0:5:15:0,15,146	0/0:2,0:2:6:0,6,59	./.:.:.:.:.	0/0:3,0:3:9:0,9,92	0/0:1,0:1:3:0,3,30	0/0:1,0:1:3:0,3,32	0/0:8,0:8:21:0,21,226	0/0:1,0:1:3:0,3,30	1/1:0,1:1:3:32,3,0	0/1:4,1:5:15:15,0,109	0/0:4,0:4:9:0,9,102	0/0:1,0:1:3:0,3,30	0/0:5,0:5:15:0,15,156	1/1:0,2:2:6:63,6,0	0/0:2,0:2:6:0,6,61	1/1:0,4:4:12:126,12,0	1/1:0,2:2:6:63,6,0	1/1:0,5:5:15:151,15,0	1/1:0,3:3:9:93,9,0	./.:.:.:.:.	./.:.:.:.:.	1/1:0,7:7:21:220,21,0	1/1:0,5:5:15:158,15,0	1/1:0,4:4:12:130,12,0	1/1:0,3:3:9:95,9,0	1/1:0,1:1:3:31,3,0	1/1:0,2:2:6:61,6,0	0/0:4,0:4:12:0,12,124	1/1:0,1:1:3:32,3,0	0/1:1,2:3:20:53,0,20	0/0:3,0:3:9:0,9,87	0/0:1,0:1:3:0,3,31	0/0:2,0:2:6:0,6,62	0/0:4,0:4:12:0,12,124	1/1:0,2:2:6:63,6,0	0/0:3,0:3:9:0,9,89	0/0:4,0:4:12:0,12,120	0/0:8,0:8:24:0,24,237	0/0:3,0:3:9:0,9,89	1/1:0,4:4:12:123,12,0	1/1:0,6:6:18:188,18,0	1/1:0,7:7:21:225,21,0	1/1:0,7:7:21:223,21,0	1/1:0,4:4:12:127,12,0	./.:.:.:.:.	./.:.:.:.:.	0/0:7,0:7:18:0,18,199	0/0:4,0:4:12:0,12,119	0/0:2,0:2:6:0,6,61	0/0:3,0:3:9:0,9,93	0/0:3,0:3:9:0,9,91	0/0:3,0:3:9:0,9,89	0/0:3,0:3:9:0,9,89	0/0:4,0:4:12:0,12,119	0/0:2,0:2:6:0,6,59	0/0:1,0:1:3:0,3,30	1/1:0,4:4:6:89,6,0	./.:.:.:.:.	./.:.:.:.:.	1/1:0,2:2:3:45,3,0	0/0:7,0:7:15:0,15,180	0/0:3,0:3:6:0,6,62	0/0:2,0:2:3:0,3,45	0/0:24,0:24:72:0,72,802
chr0	135741308	.	A	G	1478.9	.	AC=20;AF=0.079;AN=252;BaseQRankSum=0.455;DP=844;Dels=0.00;FS=1.062;HaplotypeScore=0.0415;InbreedingCoeff=0.4635;MLEAC=16;MLEAF=0.063;MQ=59.72;MQ0=0;MQRankSum=0.574;QD=25.07;ReadPosRankSum=1.463	GT:AD:DP:GQ:PL	0/0:45,0:45:99:0,135,1437	0/0:13,0:13:36:0,36,388	0/0:16,0:16:48:0,48,482	0/0:42,0:42:99:0,120,1245	0/0:8,0:8:21:0,21,234	0/0:12,0:12:36:0,36,362	0/0:12,0:12:36:0,36,367	0/0:2,0:2:6:0,6,65	./.:.:.:.:.	0/0:16,0:16:48:0,48,489	0/0:2,0:2:6:0,6,64	1/1:0,12:12:33:350,33,0	0/0:15,0:15:45:0,45,469	./.:.:.:.:.	0/0:18,0:18:54:0,54,551	0/0:17,0:17:45:0,45,498	0/0:10,0:10:30:0,30,316	./.:.:.:.:.	0/0:2,0:2:6:0,6,62	1/1:0,6:6:18:180,18,0	0/0:1,0:1:3:0,3,32	0/0:15,0:15:39:0,39,416	0/0:15,0:15:45:0,45,460	1/1:0,23:23:69:693,69,0	0/0:2,0:2:6:0,6,63	0/0:23,0:23:69:0,69,711	0/0:14,0:14:42:0,42,434	0/0:1,0:1:3:0,3,34	0/0:1,0:1:3:0,3,33	0/0:16,0:16:42:0,42,445	0/0:2,0:2:6:0,6,64	0/0:2,0:2:6:0,6,66	0/0:13,0:13:39:0,39,392	0/0:2,0:2:6:0,6,66	0/0:20,0:20:57:0,57,612	0/0:3,0:3:9:0,9,89	0/0:22,0:22:66:0,66,677	0/0:11,0:11:33:0,33,342	0/0:11,0:11:30:0,30,321	0/0:3,0:3:9:0,9,95	0/0:3,0:3:9:0,9,95	0/0:13,0:13:39:0,39,413	0/0:11,0:11:27:0,27,283	0/0:20,0:20:60:0,60,620	0/0:11,0:11:33:0,33,340	0/0:25,0:25:75:0,75,783	0/0:8,0:8:24:0,24,245	1/1:0,2:2:6:69,6,0	0/0:1,0:1:3:0,3,30	0/0:6,0:6:18:0,18,184	0/0:1,0:1:3:0,3,31	0/0:1,0:1:3:0,3,32	0/0:7,0:7:21:0,21,216	0/0:1,0:1:3:0,3,32	1/1:0,3:3:9:87,9,0	0/0:1,0:1:3:0,3,32	./.:.:.:.:.	0/0:5,0:5:15:0,15,153	0/0:2,0:2:6:0,6,61	1/1:0,4:4:12:115,12,0	0/0:3,0:3:9:0,9,90	0/0:3,0:3:9:0,9,92	0/0:5,0:5:15:0,15,155	0/0:4,0:4:12:0,12,126	0/0:3,0:3:9:0,9,93	0/0:5,0:5:15:0,15,153	0/0:3,0:3:9:0,9,98	0/0:6,0:6:18:0,18,189	0/0:4,0:4:12:0,12,125	./.:.:.:.:.	0/0:1,0:1:3:0,3,32	0/0:2,0:2:6:0,6,67	./.:.:.:.:.	./.:.:.:.:.	1/1:0,2:2:6:60,6,0	0/0:6,0:6:18:0,18,185	0/0:2,0:2:6:0,6,61	0/0:2,0:2:6:0,6,61	1/1:0,4:4:9:107,9,0	0/0:2,0:2:6:0,6,60	./.:.:.:.:.	0/0:4,0:4:12:0,12,124	0/0:4,0:4:12:0,12,126	0/0:2,0:2:6:0,6,61	0/0:5,0:5:15:0,15,160	0/0:4,0:4:12:0,12,124	./.:.:.:.:.	0/0:4,0:4:12:0,12,115	0/0:3,0:3:9:0,9,89	0/0:4,0:4:12:0,12,122	0/0:2,0:2:6:0,6,61	0/0:1,0:1:3:0,3,32	0/0:3,0:3:9:0,9,92	0/0:2,0:2:6:0,6,63	0/0:1,0:1:3:0,3,32	0/0:3,0:3:9:0,9,97	0/0:5,0:5:15:0,15,149	./.:.:.:.:.	0/0:2,0:2:6:0,6,63	0/0:1,0:1:3:0,3,30	0/0:7,0:7:21:0,21,214	0/0:1,0:1:3:0,3,31	./.:.:.:.:.	0/0:2,0:2:6:0,6,62	0/0:1,0:1:3:0,3,31	0/0:6,0:6:18:0,18,185	0/0:4,0:4:12:0,12,132	0/0:3,0:3:9:0,9,91	0/0:4,0:4:12:0,12,122	0/0:7,0:7:18:0,18,198	0/0:4,0:4:12:0,12,124	0/0:4,0:4:12:0,12,126	0/0:5,0:5:15:0,15,153	0/0:6,0:6:18:0,18,184	0/0:4,0:4:12:0,12,122	0/0:5,0:5:15:0,15,149	0/0:1,0:1:3:0,3,32	0/0:1,0:1:3:0,3,32	1/1:0,1:1:3:31,3,0	0/0:2,0:2:3:0,3,32	0/0:3,0:3:9:0,9,93	0/0:9,0:9:27:0,27,275	0/0:7,0:7:21:0,21,217	0/0:1,0:1:3:0,3,32	0/0:5,0:5:15:0,15,153	0/0:7,0:7:18:0,18,198	1/1:0,2:2:3:31,3,0	0/0:7,0:7:21:0,21,214	0/0:1,0:1:3:0,3,31	0/0:2,0:2:6:0,6,64	0/0:3,0:3:6:0,6,76	0/0:3,0:3:6:0,6,76	0/0:1,0:1:3:0,3,32	0/0:5,0:5:9:0,9,120	0/0:2,0:2:3:0,3,45	0/0:4,0:4:6:0,6,89	0/0:34,0:34:99:0,102,1121
chr0	135746617	.	C	A	2384.61	.	AC=70;AF=0.393;AN=178;BaseQRankSum=-2.083;DP=620;Dels=0.00;FS=5.614;HaplotypeScore=0.0112;InbreedingCoeff=0.5009;MLEAC=66;MLEAF=0.371;MQ=25.39;MQ0=91;MQRankSum=-2.083;QD=11.69;ReadPosRankSum=-1.620	GT:AD:DP:GQ:PL	1/1:0,30:30:33:354,33,0	0/0:15,0:15:9:0,9,95	0/0:15,0:15:12:0,12,126	1/1:0,33:33:48:489,48,0	1/1:0,5:5:6:61,6,0	./.:.:.:.:.	0/0:15,0:15:12:0,12,118	1/1:0,1:1:3:32,3,0	0/0:1,0:1:3:0,3,33	1/1:0,15:15:12:126,12,0	1/1:0,2:2:3:32,3,0	0/0:5,0:5:3:0,3,32	1/1:0,5:5:6:59,6,0	0/0:1,0:1:3:0,3,33	1/1:0,11:11:12:118,12,0	1/1:0,11:11:3:31,3,0	0/0:16,0:16:12:0,12,126	./.:.:.:.:.	./.:.:.:.:.	./.:.:.:.:.	0/0:2,0:2:6:0,6,65	0/0:10,0:10:3:0,3,34	0/0:6,0:6:3:0,3,31	0/0:9,0:9:3:0,3,32	0/0:3,0:3:9:0,9,95	1/1:0,8:8:6:64,6,0	./.:.:.:.:.	./.:.:.:.:.	1/1:0,2:2:6:61,6,0	1/1:0,6:6:3:32,3,0	1/1:0,4:4:9:97,9,0	1/1:0,3:3:9:100,9,0	1/1:0,7:7:18:184,18,0	0/0:1,0:1:3:0,3,32	./.:.:.:.:.	0/0:3,0:3:9:0,9,98	0/0:8,0:8:3:0,3,31	0/0:4,0:4:6:0,6,55	1/1:0,6:6:12:123,12,0	0/0:4,0:4:12:0,12,130	0/1:1,6:7:17:115,0,17	0/0:7,0:7:6:0,6,61	0/0:8,0:8:6:0,6,61	0/0:11,0:11:15:0,15,162	0/0:13,0:13:9:0,9,95	0/0:17,0:17:18:0,18,189	0/0:9,0:9:9:0,9,97	./.:.:.:.:.	./.:.:.:.:.	0/0:3,0:3:3:0,3,31	./.:.:.:.:.	0/0:4,0:4:6:0,6,65	1/1:0,5:5:3:31,3,0	./.:.:.:.:.	0/0:3,0:3:6:0,6,61	./.:.:.:.:.	./.:.:.:.:.	0/0:9,0:9:12:0,12,115	./.:.:.:.:.	0/0:3,0:3:6:0,6,61	1/1:0,2:2:3:30,3,0	./.:.:.:.:.	0/0:5,0:5:3:0,3,31	1/1:1,1:2:3:32,3,0	1/1:0,3:3:3:32,3,0	1/1:0,2:2:3:32,3,0	./.:.:.:.:.	1/1:0,3:3:3:32,3,0	./.:.:.:.:.	0/0:1,0:1:3:0,3,32	./.:.:.:.:.	./.:.:.:.:.	0/0:1,0:1:3:0,3,32	./.:.:.:.:.	./.:.:.:.:.	0/0:1,0:1:3:0,3,32	./.:.:.:.:.	./.:.:.:.:.	./.:.:.:.:.	./.:.:.:.:.	./.:.:.:.:.	./.:.:.:.:.	0/0:5,0:5:9:0,9,95	./.:.:.:.:.	./.:.:.:.:.	0/0:5,0:5:15:0,15,162	1/1:0,2:2:3:32,3,0	0/1:3,1:4:19:19,0,56	./.:.:.:.:.	1/1:0,3:3:3:32,3,0	./.:.:.:.:.	1/1:0,4:4:9:97,9,0	1/1:0,1:1:3:32,3,0	1/1:0,3:3:3:33,3,0	1/1:0,1:1:3:31,3,0	1/1:0,1:1:3:32,3,0	1/1:0,2:2:3:31,3,0	./.:.:.:.:.	./.:.:.:.:.	./.:.:.:.:.	./.:.:.:.:.	1/1:0,1:1:3:32,3,0	1/1:0,4:4:3:31,3,0	0/0:1,0:1:3:0,3,31	0/0:2,0:2:6:0,6,63	0/0:6,0:6:6:0,6,63	0/0:4,0:4:12:0,12,130	0/0:8,0:8:3:0,3,34	0/0:5,0:5:12:0,12,132	./.:.:.:.:.	./.:.:.:.:.	0/0:5,0:5:12:0,12,135	./.:.:.:.:.	./.:.:.:.:.	./.:.:.:.:.	1/1:0,3:3:3:33,3,0	1/1:0,2:2:3:30,3,0	0/0:5,0:5:12:0,12,122	0/0:4,0:4:3:0,3,32	./.:.:.:.:.	./.:.:.:.:.	./.:.:.:.:.	0/0:7,0:7:3:0,3,31	0/0:5,0:5:3:0,3,31	0/0:4,0:4:3:0,3,31	0/0:4,0:4:3:0,3,32	./.:.:.:.:.	0/0:2,0:2:3:0,3,31	0/0:4,0:4:6:0,6,63	0/0:4,0:4:3:0,3,45	./.:.:.:.:.	0/0:2,0:2:3:0,3,45	0/0:8,0:8:6:0,6,63	./.:.:.:.:.	./.:.:.:.:.	./.:.:.:.:.	0/0:19,0:19:30:0,30,325
chr0	135751965	.	G	A	14380.6	.	AC=155;AF=0.587;AN=264;BaseQRankSum=4.779;DP=990;Dels=0.00;FS=1.832;HaplotypeScore=0.0659;InbreedingCoeff=0.7703;MLEAC=156;MLEAF=0.591;MQ=59.76;MQ0=0;MQRankSum=-1.287;QD=28.65;ReadPosRankSum=-0.040	GT:AD:DP:GQ:PL	0/0:78,0:78:99:0,235,2466	1/1:0,9:9:27:277,27,0	1/1:0,24:24:69:726,69,0	0/0:35,0:35:99:0,105,1061	0/0:12,0:12:36:0,36,365	1/1:0,11:11:27:306,27,0	1/1:0,8:8:24:251,24,0	0/0:4,0:4:12:0,12,126	1/1:0,2:2:6:64,6,0	0/0:20,0:20:60:0,60,608	0/0:3,0:3:9:0,9,97	1/1:0,15:15:39:439,39,0	0/0:18,0:18:51:0,51,551	1/1:0,2:2:6:65,6,0	0/0:23,0:23:63:0,63,668	0/0:20,0:20:60:0,60,623	1/1:0,16:16:48:501,48,0	0/0:1,0:1:3:0,3,34	1/1:0,14:14:36:409,36,0	1/1:0,6:6:18:187,18,0	1/1:0,5:5:15:164,15,0	1/1:0,17:17:45:508,45,0	1/1:0,15:15:45:481,45,0	1/1:0,17:17:51:515,51,0	1/1:0,4:4:12:128,12,0	0/0:13,0:13:39:0,39,385	0/0:16,0:16:48:0,48,483	0/0:3,0:3:9:0,9,90	0/0:2,0:2:6:0,6,63	0/0:20,0:20:54:0,54,575	0/0:3,0:3:9:0,9,95	0/0:6,0:6:18:0,18,189	0/0:22,0:22:57:0,57,633	1/1:0,4:4:12:123,12,0	1/1:0,13:13:36:398,36,0	1/1:0,8:8:24:245,24,0	1/1:0,16:16:48:491,48,0	1/1:0,9:9:24:267,24,0	0/0:15,0:15:45:0,45,460	1/1:0,1:1:3:32,3,0	0/0:5,0:5:15:0,15,162	1/1:0,17:17:51:516,51,0	1/1:0,17:17:51:537,51,0	0/0:19,0:19:54:0,54,569	1/1:0,19:19:54:573,54,0	1/1:0,23:23:69:727,69,0	1/1:0,8:8:24:249,24,0	1/1:0,2:2:6:60,6,0	./.:.:.:.:.	1/1:0,2:2:6:65,6,0	1/1:0,1:1:3:33,3,0	1/1:0,1:1:3:24,3,0	0/0:7,0:7:21:0,21,215	0/0:1,0:1:3:0,3,30	1/1:0,2:2:6:67,6,0	1/1:0,2:2:6:59,6,0	1/1:0,1:1:3:32,3,0	1/1:0,5:5:15:157,15,0	0/0:4,0:4:9:0,9,108	1/1:0,6:6:18:189,18,0	0/0:4,0:4:12:0,12,121	0/0:4,0:4:12:0,12,126	1/1:0,4:4:12:124,12,0	0/0:5,0:5:12:0,12,137	0/0:4,0:4:12:0,12,118	0/0:3,0:3:9:0,9,94	1/1:0,4:4:12:126,12,0	0/0:6,0:6:15:0,15,170	0/0:3,0:3:9:0,9,93	1/1:0,2:2:6:63,6,0	1/1:0,1:1:3:31,3,0	1/1:0,1:1:3:31,3,0	1/1:0,3:3:9:97,9,0	1/1:0,5:5:15:159,15,0	1/1:0,4:4:12:121,12,0	1/1:0,3:3:9:92,9,0	1/1:0,4:4:12:126,12,0	1/1:0,3:3:9:93,9,0	./.:.:.:.:.	1/1:0,8:8:21:237,21,0	1/1:0,2:2:6:61,6,0	1/1:0,7:7:15:182,15,0	1/1:0,3:3:9:97,9,0	1/1:0,6:6:18:190,18,0	1/1:0,4:4:12:122,12,0	1/1:0,2:2:6:59,6,0	0/0:8,0:8:21:0,21,225	1/1:0,9:9:27:276,27,0	0/0:3,0:3:9:0,9,92	0/0:5,0:5:12:0,12,124	0/0:4,0:4:12:0,12,122	0/0:8,0:8:24:0,24,252	0/0:2,0:2:6:0,6,63	./.:.:.:.:.	./.:.:.:.:.	0/0:3,0:3:9:0,9,81	0/0:6,0:6:18:0,18,174	0/0:6,0:6:18:0,18,185	0/0:4,0:4:12:0,12,120	0/0:1,0:1:3:0,3,32	1/1:0,8:8:24:252,24,0	0/0:1,0:1:3:0,3,30	0/1:3,1:4:16:16,0,77	1/1:0,3:3:9:94,9,0	1/1:0,3:3:9:98,9,0	1/1:0,8:8:24:233,24,0	1/1:0,2:2:6:62,6,0	1/1:0,4:4:9:110,9,0	1/1:0,2:2:6:62,6,0	1/1:0,2:2:6:64,6,0	1/1:0,6:6:18:181,18,0	1/1:0,2:2:6:62,6,0	0/0:5,0:5:15:0,15,156	0/0:3,0:3:9:0,9,93	0/0:5,0:5:15:0,15,160	0/0:2,0:2:6:0,6,60	0/0:4,0:4:12:0,12,113	1/1:0,4:4:9:106,9,0	1/1:0,6:6:18:189,18,0	1/1:0,3:3:9:97,9,0	1/1:0,5:5:15:150,15,0	1/1:0,3:3:9:99,9,0	1/1:0,5:5:15:156,15,0	1/1:0,6:6:15:174,15,0	1/1:0,2:2:6:63,6,0	1/1:0,7:7:21:216,21,0	1/1:0,1:1:3:32,3,0	1/1:0,5:5:15:154,15,0	1/1:0,5:5:15:158,15,0	0/0:3,0:3:6:0,6,75	0/0:2,0:2:3:0,3,45	0/0:3,0:3:6:0,6,74	0/0:2,0:2:3:0,3,45	./.:.:.:.:.	0/1:2,2:4:39:39,0,39	0/1:3,2:5:36:36,0,64	0/0:29,0:29:87:0,87,914
chr0	135753120	.	A	T	1534.74	.	AC=22;AF=0.088;AN=250;BaseQRankSum=0.943;DP=798;Dels=0.00;FS=0.000;HaplotypeScore=0.0923;InbreedingCoeff=0.5172;MLEAC=18;MLEAF=0.072;MQ=59.65;MQ0=0;MQRankSum=0.913;QD=25.58;ReadPosRankSum=-0.570	GT:AD:DP:GQ:PL	0/0:41,0:41:99:0,123,1271	0/0:25,0:25:75:0,75,765	1/1:0,9:9:27:277,27,0	0/0:32,0:32:96:0,96,958	0/0:16,0:16:48:0,48,474	0/0:8,0:8:24:0,24,235	0/0:4,0:4:12:0,12,117	./.:.:.:.:.	0/0:2,0:2:6:0,6,61	0/0:19,0:19:57:0,57,571	./.:.:.:.:.	0/0:15,0:15:42:0,42,440	0/0:12,0:12:36:0,36,367	./.:.:.:.:.	0/0:23,0:23:69:0,69,686	0/0:8,0:8:24:0,24,239	0/0:13,0:13:39:0,39,387	0/0:1,0:1:3:0,3,30	0/0:6,0:6:18:0,18,175	0/0:4,0:4:6:0,6,89	0/0:3,0:3:9:0,9,93	0/0:3,0:3:9:0,9,93	0/0:7,0:7:21:0,21,215	0/0:13,0:13:39:0,39,398	0/0:1,0:1:3:0,3,32	0/0:18,0:18:54:0,54,543	0/0:15,0:15:45:0,45,456	0/0:2,0:2:6:0,6,62	0/0:2,0:2:6:0,6,62	0/0:9,0:9:27:0,27,270	0/0:1,0:1:3:0,3,31	0/0:4,0:4:12:0,12,133	0/0:10,0:10:30:0,30,299	./.:.:.:.:.	0/0:12,0:12:33:0,33,334	./.:.:.:.:.	0/0:25,0:25:75:0,75,748	0/0:7,0:7:21:0,21,209	0/0:12,0:12:30:0,30,310	0/0:3,0:3:9:0,9,95	0/0:3,0:3:9:0,9,92	0/0:12,0:12:36:0,36,361	0/0:14,0:14:42:0,42,419	0/0:12,0:12:36:0,36,372	1/1:0,19:19:57:573,57,0	0/0:14,0:14:42:0,42,419	1/1:0,9:9:24:262,24,0	0/0:2,0:2:6:0,6,64	0/0:2,0:2:6:0,6,59	0/0:5,0:5:15:0,15,146	0/0:1,0:1:3:0,3,31	0/0:5,0:5:15:0,15,152	0/0:7,0:7:21:0,21,210	0/0:6,0:6:18:0,18,184	0/0:5,0:5:15:0,15,156	0/0:2,0:2:6:0,6,61	0/0:3,0:3:9:0,9,93	0/0:2,0:2:6:0,6,63	0/0:1,0:1:3:0,3,31	0/0:5,0:5:15:0,15,157	0/0:2,0:2:6:0,6,61	0/0:5,0:5:15:0,15,147	0/0:4,0:4:12:0,12,123	0/0:3,0:3:9:0,9,92	0/0:2,0:2:6:0,6,63	0/0:4,0:4:12:0,12,124	0/0:8,0:8:24:0,24,243	0/0:5,0:5:15:0,15,150	0/0:1,0:1:3:0,3,32	./.:.:.:.:.	./.:.:.:.:.	0/0:2,0:2:6:0,6,59	0/0:3,0:3:9:0,9,92	./.:.:.:.:.	0/0:5,0:5:15:0,15,151	0/0:3,0:3:9:0,9,91	1/1:0,1:1:3:33,3,0	1/1:0,2:2:6:61,6,0	0/0:1,0:1:3:0,3,30	0/0:11,0:11:24:0,24,283	0/0:4,0:4:12:0,12,122	0/0:3,0:3:9:0,9,86	0/0:4,0:4:12:0,12,126	0/0:2,0:2:6:0,6,59	1/1:0,2:2:6:59,6,0	0/0:1,0:1:3:0,3,32	0/0:1,0:1:3:0,3,31	0/0:3,0:3:9:0,9,91	0/0:2,0:2:6:0,6,61	0/0:3,0:3:9:0,9,93	0/0:2,0:2:6:0,6,62	0/0:4,0:4:12:0,12,125	0/0:10,0:10:30:0,30,305	0/0:3,0:3:9:0,9,93	0/0:3,0:3:9:0,9,91	0/0:3,0:3:9:0,9,88	0/0:4,0:4:12:0,12,126	0/0:4,0:4:12:0,12,122	0/0:3,0:3:9:0,9,89	0/0:2,0:2:6:0,6,59	0/0:5,0:5:15:0,15,151	./.:.:.:.:.	0/0:2,0:2:6:0,6,57	0/0:3,0:3:9:0,9,89	0/0:7,0:7:21:0,21,217	1/1:0,2:2:6:61,6,0	0/0:5,0:5:15:0,15,153	0/0:6,0:6:18:0,18,187	./.:.:.:.:.	0/0:1,0:1:3:0,3,31	0/0:5,0:5:15:0,15,149	./.:.:.:.:.	0/0:10,0:10:30:0,30,306	0/0:1,0:1:3:0,3,32	0/0:5,0:5:15:0,15,151	0/0:12,0:12:36:0,36,363	0/0:3,0:3:9:0,9,94	0/0:1,0:1:3:0,3,31	0/0:3,0:3:9:0,9,89	1/1:0,1:1:3:32,3,0	0/0:2,0:2:6:0,6,62	0/0:4,0:4:12:0,12,120	1/1:0,6:6:18:187,18,0	0/0:6,0:6:18:0,18,182	1/1:0,4:4:12:121,12,0	1/1:0,5:5:12:135,12,0	0/0:3,0:3:9:0,9,91	0/0:5,0:5:15:0,15,153	0/0:1,0:1:3:0,3,31	0/0:2,0:2:3:0,3,45	0/0:4,0:4:9:0,9,106	0/0:2,0:2:3:0,3,45	0/0:2,0:2:3:0,3,45	0/0:6,0:6:15:0,15,164	./.:.:.:.:.	0/0:2,0:2:3:0,3,45	0/0:33,0:33:99:0,99,1103
chr0	135753439	.	A	G	1529.52	.	AC=21;AF=0.080;AN=262;BaseQRankSum=4.774;DP=735;Dels=0.00;FS=7.396;HaplotypeScore=0.0807;InbreedingCoeff=0.4356;MLEAC=20;MLEAF=0.076;MQ=59.37;MQ0=0;MQRankSum=1.068;QD=24.67;ReadPosRankSum=-2.247	GT:AD:DP:GQ:PL	0/0:37,0:37:99:0,99,1087	0/0:18,0:18:51:0,51,534	0/0:14,0:14:39:0,39,419	0/0:38,0:38:99:0,108,1122	0/0:12,0:12:36:0,36,365	0/0:4,0:4:12:0,12,118	0/0:9,0:9:24:0,24,243	0/0:1,0:1:3:0,3,32	0/0:1,0:1:3:0,3,31	0/0:16,0:16:45:0,45,460	0/0:1,0:1:3:0,3,32	1/1:0,6:6:18:188,18,0	0/0:10,0:10:30:0,30,307	0/0:2,0:2:6:0,6,60	0/0:14,0:14:42:0,42,439	0/0:12,0:12:33:0,33,335	0/0:15,0:15:45:0,45,444	0/0:2,0:2:6:0,6,65	0/0:1,0:1:3:0,3,30	1/1:0,5:5:9:119,9,0	0/0:4,0:4:12:0,12,122	0/0:4,0:4:12:0,12,118	0/0:10,0:10:30:0,30,304	1/1:0,16:16:42:478,42,0	0/0:1,0:1:3:0,3,33	0/0:17,0:17:51:0,51,504	0/0:9,0:9:27:0,27,268	0/0:6,0:6:18:0,18,204	0/0:3,0:3:9:0,9,98	0/0:21,0:21:63:0,63,626	0/0:2,0:2:6:0,6,65	0/0:3,0:3:9:0,9,92	0/0:4,0:4:12:0,12,119	0/0:2,0:2:6:0,6,61	0/0:8,0:8:24:0,24,231	0/0:3,0:3:9:0,9,75	0/0:18,0:18:54:0,54,546	0/0:3,0:3:6:0,6,73	0/0:12,0:12:36:0,36,369	0/0:1,0:1:3:0,3,32	0/0:1,0:1:3:0,3,32	0/0:9,0:9:27:0,27,273	0/0:6,0:6:15:0,15,167	0/0:10,0:10:27:0,27,286	0/0:13,0:13:36:0,36,363	0/0:11,0:11:30:0,30,316	0/0:12,0:12:36:0,36,374	1/1:0,2:2:6:64,6,0	./.:.:.:.:.	0/0:4,0:4:12:0,12,120	./.:.:.:.:.	0/0:3,0:3:9:0,9,95	0/0:5,0:5:15:0,15,150	./.:.:.:.:.	1/1:0,7:7:21:221,21,0	0/0:4,0:4:12:0,12,124	0/0:3,0:3:9:0,9,99	0/0:6,0:6:18:0,18,186	./.:.:.:.:.	0/0:4,0:4:12:0,12,124	0/0:1,0:1:3:0,3,30	0/0:2,0:2:6:0,6,60	0/0:3,0:3:9:0,9,95	0/0:3,0:3:9:0,9,89	0/0:3,0:3:9:0,9,87	0/0:7,0:7:21:0,21,215	0/0:2,0:2:6:0,6,60	0/0:5,0:5:15:0,15,147	0/0:2,0:2:3:0,3,31	0/0:1,0:1:3:0,3,31	0/0:1,0:1:3:0,3,29	0/0:5,0:5:12:0,12,137	1/1:0,5:5:15:159,15,0	1/1:0,7:7:21:215,21,0	1/1:0,4:4:12:122,12,0	0/0:2,0:2:6:0,6,62	0/0:1,0:1:3:0,3,29	0/0:5,0:5:15:0,15,151	0/1:2,1:3:24:24,0,53	0/0:5,0:5:15:0,15,152	0/0:1,0:1:3:0,3,29	0/0:2,0:2:6:0,6,63	0/0:3,0:3:9:0,9,98	0/0:4,0:4:12:0,12,120	0/0:5,0:5:15:0,15,149	0/0:2,0:2:6:0,6,62	0/0:3,0:3:9:0,9,89	0/0:1,0:1:3:0,3,33	0/0:3,0:3:9:0,9,93	0/0:1,0:1:3:0,3,33	0/0:1,0:1:3:0,3,29	0/0:1,0:1:3:0,3,30	./.:.:.:.:.	0/0:2,0:2:6:0,6,59	0/0:4,0:4:12:0,12,118	0/0:3,0:3:9:0,9,97	0/0:5,0:5:15:0,15,174	0/0:1,0:1:3:0,3,29	0/0:2,0:2:6:0,6,61	0/0:1,0:1:3:0,3,31	0/0:1,0:1:3:0,3,31	0/0:1,0:1:3:0,3,29	0/0:1,0:1:3:0,3,31	0/0:4,0:4:9:0,9,103	0/0:4,0:4:12:0,12,122	0/0:5,0:5:15:0,15,150	0/0:1,0:1:3:0,3,32	0/0:2,0:2:6:0,6,60	0/0:1,0:1:3:0,3,31	0/0:1,0:1:3:0,3,30	0/0:3,0:3:9:0,9,90	0/0:1,0:1:3:0,3,31	0/0:7,0:7:21:0,21,212	0/0:3,0:3:9:0,9,89	0/0:8,0:8:24:0,24,245	0/0:2,0:2:6:0,6,59	0/0:2,0:2:6:0,6,64	0/0:4,0:4:9:0,9,108	1/1:0,5:5:15:153,15,0	0/0:5,0:5:15:0,15,151	0/0:6,0:6:18:0,18,185	0/0:7,0:7:21:0,21,216	0/0:7,0:7:21:0,21,218	./.:.:.:.:.	0/0:5,0:5:15:0,15,149	0/0:4,0:4:12:0,12,118	1/1:0,2:2:6:62,6,0	0/0:2,0:2:6:0,6,59	0/0:6,0:6:18:0,18,183	0/0:6,0:6:9:0,9,120	0/0:3,0:3:6:0,6,62	0/0:2,0:2:3:0,3,31	0/0:2,0:2:3:0,3,45	0/0:4,0:4:9:0,9,107	0/0:12,0:12:21:0,21,287	0/0:5,0:5:9:0,9,120	0/0:24,0:24:72:0,72,805
chr0	135753543	.	A	G	6636.18	.	AC=122;AF=0.535;AN=228;BaseQRankSum=4.375;DP=593;Dels=0.00;FS=6.306;HaplotypeScore=0.1340;InbreedingCoeff=0.6758;MLEAC=121;MLEAF=0.531;MQ=57.23;MQ0=0;MQRankSum=-3.023;QD=27.65;ReadPosRankSum=5.946	GT:AD:DP:GQ:PL	0/0:49,0:50:99:0,135,1486	1/1:0,10:10:30:326,30,0	1/1:0,6:6:18:190,18,0	0/0:25,0:25:75:0,75,776	0/0:9,0:9:24:0,24,258	1/1:0,3:3:9:95,9,0	1/1:0,6:6:18:189,18,0	./.:.:.:.:.	./.:.:.:.:.	0/0:13,0:13:36:0,36,391	0/0:3,0:3:9:0,9,95	1/1:0,12:12:33:366,33,0	0/0:12,0:12:36:0,36,370	./.:.:.:.:.	0/0:20,0:20:57:0,57,601	0/0:14,0:14:42:0,42,424	1/1:0,10:10:27:298,27,0	./.:.:.:.:.	1/1:0,1:1:3:31,3,0	./.:.:.:.:.	1/1:0,1:1:3:22,3,0	1/1:0,5:5:15:156,15,0	1/1:0,4:4:9:109,9,0	1/1:0,6:6:18:192,18,0	1/1:0,2:2:6:55,6,0	0/0:17,0:17:51:0,51,510	0/0:9,0:9:27:0,27,272	0/0:2,0:2:6:0,6,65	0/0:5,0:5:15:0,15,152	0/0:24,0:24:69:0,69,730	0/0:1,0:1:3:0,3,32	0/0:4,0:4:12:0,12,135	0/0:9,0:9:27:0,27,270	1/1:0,4:4:12:122,12,0	1/1:0,11:11:33:346,33,0	./.:.:.:.:.	1/1:0,10:10:30:323,30,0	1/1:0,5:5:12:144,12,0	0/0:10,0:10:30:0,30,307	./.:.:.:.:.	0/0:1,0:1:3:0,3,32	1/1:0,5:5:15:161,15,0	1/1:0,7:7:21:228,21,0	1/1:0,11:11:24:267,24,0	1/1:0,8:8:24:267,24,0	1/1:0,5:5:12:143,12,0	1/1:0,4:4:12:132,12,0	./.:.:.:.:.	0/0:1,0:1:3:0,3,31	1/1:0,4:4:12:128,12,0	./.:.:.:.:.	1/1:0,1:1:3:32,3,0	0/0:7,0:7:18:0,18,198	./.:.:.:.:.	1/1:0,2:2:6:67,6,0	1/1:0,1:1:3:32,3,0	1/1:0,1:1:3:32,3,0	1/1:0,1:1:3:32,3,0	0/0:2,0:2:6:0,6,65	1/1:0,4:4:12:127,12,0	0/0:2,0:2:6:0,6,63	0/0:1,0:1:3:0,3,30	1/1:0,5:5:15:161,15,0	0/0:3,0:3:9:0,9,95	0/0:2,0:2:6:0,6,62	0/0:4,0:4:12:0,12,130	1/1:0,4:4:12:127,12,0	0/0:8,0:8:24:0,24,248	0/0:1,0:1:3:0,3,30	./.:.:.:.:.	./.:.:.:.:.	1/1:0,1:2:3:31,3,0	1/1:0,1:1:3:32,3,0	./.:.:.:.:.	1/1:0,1:1:3:28,3,0	1/1:0,3:3:9:97,9,0	1/1:0,2:2:6:63,6,0	1/1:0,3:3:9:96,9,0	./.:.:.:.:.	1/1:0,4:4:12:130,12,0	./.:.:.:.:.	./.:.:.:.:.	1/1:0,1:1:3:30,3,0	1/1:0,1:1:3:31,3,0	1/1:0,3:3:9:99,9,0	1/1:0,2:2:6:67,6,0	0/0:3,0:3:9:0,9,92	1/1:0,2:2:6:54,6,0	0/0:1,0:1:3:0,3,33	0/0:3,0:3:9:0,9,94	0/0:2,0:2:6:0,6,62	./.:.:.:.:.	0/0:6,0:6:18:0,18,189	0/0:1,0:1:3:0,3,32	0/0:3,0:3:9:0,9,97	0/0:4,0:4:12:0,12,122	0/0:3,0:3:6:0,6,55	0/0:3,0:3:9:0,9,93	0/0:1,0:1:3:0,3,32	0/0:3,0:3:9:0,9,95	./.:.:.:.:.	0/0:2,0:2:6:0,6,65	0/0:1,0:1:3:0,3,31	1/1:0,2:2:6:64,6,0	1/1:0,3:3:9:95,9,0	1/1:0,1:1:3:32,3,0	1/1:0,5:5:15:165,15,0	1/1:0,2:2:6:64,6,0	1/1:0,5:5:15:166,15,0	1/1:0,2:2:6:59,6,0	./.:.:.:.:.	1/1:0,1:1:3:32,3,0	0/0:11,0:11:33:0,33,346	0/0:3,0:3:9:0,9,92	0/0:2,0:2:6:0,6,59	0/0:1,0:1:3:0,3,31	0/0:1,0:1:3:0,3,32	./.:.:.:.:.	1/1:0,2:2:6:69,6,0	1/1:0,2:2:6:69,6,0	1/1:0,2:2:3:32,3,0	1/1:0,6:6:18:193,18,0	1/1:0,3:3:9:95,9,0	1/1:0,2:2:6:66,6,0	./.:.:.:.:.	1/1:0,3:3:9:94,9,0	./.:.:.:.:.	./.:.:.:.:.	1/1:0,1:1:3:32,3,0	0/0:4,0:4:9:0,9,108	0/0:2,0:2:3:0,3,45	0/0:1,0:1:3:0,3,31	0/0:3,0:3:6:0,6,76	1/1:0,3:3:6:76,6,0	0/1:3,4:7:64:77,0,64	0/1:2,2:4:38:39,0,38	0/0:30,0:30:90:0,90,1028
chr0	135753544	.	G	A	6457.53	.	AC=120;AF=0.531;AN=226;BaseQRankSum=-2.020;DP=596;Dels=0.00;FS=10.444;HaplotypeScore=0.1352;InbreedingCoeff=0.6873;MLEAC=120;MLEAF=0.531;MQ=57.29;MQ0=0;MQRankSum=-1.376;QD=27.36;ReadPosRankSum=6.540	GT:AD:DP:GQ:PL	0/0:53,0:53:99:0,147,1645	1/1:0,10:10:30:321,30,0	1/1:0,6:6:18:187,18,0	0/0:25,0:25:75:0,75,783	0/0:9,0:9:24:0,24,263	1/1:0,3:3:9:94,9,0	1/1:0,6:6:18:184,18,0	./.:.:.:.:.	./.:.:.:.:.	0/0:13,0:13:36:0,36,400	0/0:3,0:3:9:0,9,97	1/1:0,12:12:33:352,33,0	0/0:12,0:12:36:0,36,379	./.:.:.:.:.	0/0:20,0:20:60:0,60,629	0/0:15,0:15:45:0,45,464	1/1:0,10:10:27:293,27,0	./.:.:.:.:.	./.:.:.:.:.	./.:.:.:.:.	1/1:0,1:1:3:22,3,0	1/1:0,4:4:12:123,12,0	1/1:0,4:4:9:107,9,0	1/1:0,6:6:18:186,18,0	1/1:0,2:2:6:55,6,0	0/0:17,0:17:51:0,51,536	0/0:9,0:9:27:0,27,280	0/0:2,0:2:6:0,6,68	0/0:5,0:5:15:0,15,163	0/0:24,0:24:69:0,69,739	0/0:1,0:1:3:0,3,33	0/0:4,0:4:12:0,12,136	0/0:9,0:9:27:0,27,271	1/1:0,4:4:12:122,12,0	1/1:0,11:11:33:339,33,0	./.:.:.:.:.	1/1:0,9:9:27:291,27,0	1/1:0,5:5:12:139,12,0	0/0:10,0:10:30:0,30,314	./.:.:.:.:.	0/0:1,0:1:3:0,3,32	1/1:0,5:5:15:156,15,0	1/1:0,7:7:21:218,21,0	1/1:0,11:11:24:270,24,0	1/1:0,8:8:24:259,24,0	1/1:0,4:4:12:127,12,0	1/1:0,4:4:12:133,12,0	./.:.:.:.:.	0/0:1,0:1:3:0,3,31	1/1:0,4:4:12:125,12,0	./.:.:.:.:.	1/1:0,1:1:3:32,3,0	0/0:7,0:7:18:0,18,198	./.:.:.:.:.	1/1:0,2:2:6:66,6,0	1/1:0,1:1:3:32,3,0	1/1:0,1:1:3:31,3,0	1/1:0,1:1:3:33,3,0	0/0:2,0:2:6:0,6,67	1/1:0,4:4:12:124,12,0	0/0:2,0:2:6:0,6,65	0/0:1,0:1:3:0,3,32	1/1:0,5:5:15:158,15,0	0/0:3,0:3:9:0,9,96	0/0:2,0:2:6:0,6,62	0/0:4,0:4:12:0,12,119	1/1:0,4:4:12:125,12,0	0/0:8,0:8:24:0,24,256	0/0:1,0:1:3:0,3,31	./.:.:.:.:.	./.:.:.:.:.	1/1:0,2:2:6:55,6,0	1/1:0,1:1:3:32,3,0	./.:.:.:.:.	1/1:0,1:1:3:32,3,0	1/1:0,3:3:9:97,9,0	1/1:0,2:2:6:62,6,0	1/1:0,3:3:9:95,9,0	./.:.:.:.:.	1/1:0,4:4:12:126,12,0	./.:.:.:.:.	./.:.:.:.:.	1/1:0,1:1:3:33,3,0	1/1:0,1:1:3:31,3,0	1/1:0,3:3:9:95,9,0	1/1:0,2:2:6:66,6,0	0/0:3,0:3:9:0,9,95	1/1:0,2:2:6:52,6,0	0/0:4,0:4:9:0,9,109	0/0:2,0:2:6:0,6,66	0/0:2,0:2:6:0,6,64	./.:.:.:.:.	0/0:7,0:7:21:0,21,221	0/0:1,0:1:3:0,3,33	0/0:3,0:3:9:0,9,92	0/0:4,0:4:12:0,12,122	0/0:3,0:3:9:0,9,97	0/0:3,0:3:9:0,9,96	0/0:1,0:1:3:0,3,29	0/0:3,0:3:9:0,9,97	./.:.:.:.:.	0/0:2,0:2:6:0,6,65	0/0:1,0:1:3:0,3,32	1/1:0,2:2:6:64,6,0	1/1:0,3:3:9:96,9,0	1/1:0,1:1:3:32,3,0	1/1:0,5:5:15:162,15,0	1/1:0,2:2:6:61,6,0	1/1:0,5:5:15:161,15,0	1/1:0,2:2:6:58,6,0	./.:.:.:.:.	1/1:0,1:1:3:32,3,0	0/0:11,0:11:33:0,33,352	0/0:3,0:3:9:0,9,94	0/0:2,0:2:6:0,6,62	0/0:1,0:1:3:0,3,32	0/0:1,0:1:3:0,3,33	./.:.:.:.:.	1/1:0,2:2:6:65,6,0	1/1:0,2:2:6:67,6,0	1/1:0,2:2:6:59,6,0	1/1:0,6:6:18:187,18,0	1/1:0,3:3:9:94,9,0	1/1:0,2:2:6:63,6,0	./.:.:.:.:.	1/1:0,3:3:9:96,9,0	./.:.:.:.:.	./.:.:.:.:.	1/1:0,1:1:3:32,3,0	0/0:4,0:4:9:0,9,96	0/0:2,0:2:3:0,3,45	0/0:1,0:1:3:0,3,27	0/0:3,0:3:6:0,6,76	1/1:0,3:3:6:75,6,0	0/1:3,4:7:64:77,0,64	0/1:2,2:4:26:39,0,26	0/0:30,0:30:90:0,90,1012
chr0	135753615	.	C	T	9370.35	.	AC=140;AF=0.551;AN=254;BaseQRankSum=-9.742;DP=703;Dels=0.00;FS=3.098;HaplotypeScore=0.1501;InbreedingCoeff=0.6685;MLEAC=142;MLEAF=0.559;MQ=58.33;MQ0=0;MQRankSum=1.154;QD=26.54;ReadPosRankSum=-1.504	GT:AD:DP:GQ:PL	0/0:44,0:44:99:0,120,1361	1/1:0,17:17:45:494,45,0	1/1:0,5:5:12:140,12,0	0/0:20,0:20:57:0,57,614	0/0:11,0:11:30:0,30,332	1/1:0,6:6:18:187,18,0	1/1:0,12:12:33:334,33,0	0/0:4,0:4:12:0,12,111	0/0:1,0:1:3:0,3,32	0/0:12,0:12:33:0,33,363	0/0:2,0:2:6:0,6,63	1/1:0,11:11:30:321,30,0	0/0:13,0:13:36:0,36,402	./.:.:.:.:.	0/0:19,0:19:57:0,57,602	0/0:16,0:16:48:0,48,500	1/1:0,16:16:45:463,45,0	0/0:1,0:1:3:0,3,31	1/1:0,3:3:9:92,9,0	./.:.:.:.:.	1/1:0,2:2:6:56,6,0	1/1:0,6:6:18:183,18,0	1/1:0,12:12:33:355,33,0	1/1:0,5:5:15:158,15,0	1/1:0,1:1:3:32,3,0	0/0:17,0:17:51:0,51,525	0/0:7,0:7:21:0,21,226	0/0:6,0:6:18:0,18,189	0/0:5,0:5:15:0,15,154	0/0:21,0:21:63:0,63,656	0/0:2,0:2:6:0,6,63	0/0:6,0:6:18:0,18,192	0/0:8,0:8:24:0,24,243	1/1:0,1:1:3:29,3,0	1/1:0,14:14:36:397,36,0	./.:.:.:.:.	1/1:0,10:10:24:257,24,0	1/1:0,7:7:18:198,18,0	0/0:13,0:13:39:0,39,399	0/0:2,0:2:6:0,6,55	0/1:3,1:4:21:21,0,80	1/1:0,5:5:15:151,15,0	1/1:0,9:9:24:260,24,0	1/1:0,11:12:30:320,30,0	1/1:0,12:12:33:345,33,0	1/1:0,13:13:39:399,39,0	1/1:0,6:6:18:186,18,0	1/1:0,5:5:15:150,15,0	0/0:1,0:1:3:0,3,32	1/1:0,3:3:9:97,9,0	1/1:0,2:2:6:61,6,0	1/1:0,3:3:9:91,9,0	0/0:2,0:2:6:0,6,65	./.:.:.:.:.	1/1:0,6:6:18:183,18,0	1/1:0,1:1:3:31,3,0	1/1:0,4:4:12:121,12,0	1/1:0,3:3:9:88,9,0	0/0:2,0:2:6:0,6,63	1/1:0,4:4:12:120,12,0	./.:.:.:.:.	0/0:3,0:3:9:0,9,93	1/1:0,3:3:9:91,9,0	0/0:3,0:3:9:0,9,93	0/0:1,0:1:3:0,3,32	0/0:2,0:2:6:0,6,67	1/1:0,2:2:6:63,6,0	0/0:9,0:9:27:0,27,284	0/0:2,0:2:6:0,6,61	./.:.:.:.:.	1/1:0,1:1:3:33,3,0	1/1:0,1:1:3:31,3,0	1/1:0,3:3:6:74,6,0	1/1:0,4:4:12:120,12,0	1/1:0,1:1:3:31,3,0	1/1:0,3:3:9:93,9,0	1/1:0,2:2:6:61,6,0	1/1:0,2:2:6:60,6,0	1/1:0,1:1:3:33,3,0	1/1:0,5:5:15:152,15,0	./.:.:.:.:.	1/1:0,4:4:9:107,9,0	1/1:0,3:3:9:94,9,0	1/1:0,3:3:9:94,9,0	1/1:0,5:5:12:133,12,0	1/1:0,3:3:9:97,9,0	0/0:4,0:4:12:0,12,122	0/1:1,3:4:20:80,0,20	0/0:6,0:6:15:0,15,160	0/0:2,0:2:6:0,6,61	0/0:1,0:1:3:0,3,31	./.:.:.:.:.	0/0:3,0:3:9:0,9,92	0/0:2,0:2:6:0,6,67	0/0:4,0:4:12:0,12,125	0/0:5,0:5:15:0,15,147	0/0:3,0:3:9:0,9,91	0/0:6,0:6:18:0,18,188	0/0:3,0:3:9:0,9,90	0/0:2,0:2:6:0,6,60	1/1:0,4:4:12:127,12,0	0/0:2,0:2:6:0,6,63	0/1:1,1:2:25:25,0,27	./.:.:.:.:.	1/1:0,3:3:9:91,9,0	1/1:0,2:2:6:60,6,0	1/1:0,3:4:9:93,9,0	1/1:0,3:3:9:92,9,0	0/1:1,6:7:11:164,0,11	1/1:0,2:2:6:55,6,0	1/1:0,5:5:15:153,15,0	0/1:1,5:6:14:140,0,14	0/0:12,0:12:36:0,36,369	0/0:3,0:3:9:0,9,96	0/0:4,0:4:12:0,12,124	0/0:2,0:2:6:0,6,60	0/0:2,0:2:6:0,6,64	1/1:0,2:2:6:59,6,0	1/1:0,5:5:12:135,12,0	1/1:0,1:1:3:30,3,0	1/1:0,2:2:6:66,6,0	1/1:0,5:5:15:153,15,0	1/1:0,7:7:21:211,21,0	1/1:0,4:4:12:122,12,0	./.:.:.:.:.	1/1:0,5:5:15:155,15,0	1/1:0,1:1:3:30,3,0	1/1:0,2:2:6:59,6,0	1/1:0,1:1:3:30,3,0	0/0:1,0:1:3:0,3,31	0/0:2,0:2:3:0,3,45	0/0:1,0:1:3:0,3,32	0/0:2,0:2:3:0,3,45	1/1:0,4:4:6:89,6,0	0/1:1,4:6:23:80,0,23	0/0:1,0:1:3:0,3,32	0/0:22,0:22:66:0,66,721
chr0	135753680	.	C	G	13468.7	.	AC=158;AF=0.603;AN=262;BaseQRankSum=-4.174;DP=846;Dels=0.00;FS=18.873;HaplotypeScore=0.2095;InbreedingCoeff=0.7397;MLEAC=164;MLEAF=0.626;MQ=59.55;MQ0=0;MQRankSum=1.117;QD=28.41;ReadPosRankSum=-1.035	GT:AD:DP:GQ:PL	0/0:49,0:49:99:0,147,1603	1/1:0,18:18:51:543,51,0	1/1:0,11:11:33:360,33,0	0/0:28,0:28:84:0,84,886	0/0:15,0:15:36:0,36,428	1/1:0,7:7:21:209,21,0	1/1:0,11:11:30:319,30,0	0/0:2,0:2:6:0,6,63	1/1:0,3:3:9:95,9,0	0/0:22,2:24:5:0,5,596	./.:.:.:.:.	1/1:0,9:9:24:270,24,0	0/0:14,0:14:42:0,42,441	1/1:0,2:2:6:60,6,0	0/0:14,0:14:36:0,36,411	0/0:26,0:26:72:0,72,774	1/1:0,14:14:42:433,42,0	0/1:2,1:3:22:22,0,57	1/1:0,11:11:24:298,24,0	1/1:0,5:5:15:151,15,0	1/1:0,3:3:9:98,9,0	1/1:0,9:9:24:264,24,0	1/1:0,8:8:24:248,24,0	1/1:0,11:11:30:322,30,0	1/1:0,3:3:6:66,6,0	0/0:22,0:22:66:0,66,704	0/0:9,0:9:24:0,24,273	0/0:3,0:3:9:0,9,98	0/1:2,1:3:13:13,0,57	0/0:19,0:19:57:0,57,601	0/0:5,0:5:15:0,15,161	0/0:5,0:5:15:0,15,162	0/0:9,0:9:27:0,27,290	1/1:0,6:6:18:179,18,0	1/1:0,20:20:60:612,60,0	1/1:0,4:4:12:107,12,0	1/1:0,15:15:45:482,45,0	1/1:0,6:6:15:173,15,0	0/0:11,0:11:33:0,33,351	1/1:0,2:2:6:64,6,0	0/0:3,0:3:9:0,9,100	1/1:0,15:15:45:455,45,0	1/1:0,8:8:24:255,24,0	1/1:0,14:14:42:440,42,0	1/1:0,14:14:39:412,39,0	1/1:0,18:18:54:565,54,0	1/1:0,12:12:33:354,33,0	1/1:0,3:3:9:89,9,0	0/0:1,0:1:3:0,3,33	1/1:0,4:4:12:124,12,0	1/1:0,2:2:6:58,6,0	1/1:0,4:4:12:128,12,0	0/0:3,0:3:9:0,9,95	0/0:1,0:1:3:0,3,32	1/1:0,7:7:21:213,21,0	1/1:0,2:2:6:64,6,0	1/1:0,7:7:21:207,21,0	1/1:0,7:7:21:214,21,0	./.:.:.:.:.	1/1:0,6:6:18:182,18,0	./.:.:.:.:.	0/0:3,0:3:9:0,9,96	1/1:0,5:5:15:156,15,0	0/0:4,0:4:12:0,12,128	0/0:7,0:7:18:0,18,199	0/0:4,0:4:12:0,12,128	1/1:0,5:5:15:158,15,0	0/0:4,0:4:12:0,12,128	0/0:4,0:4:12:0,12,124	1/1:0,1:1:3:32,3,0	1/1:0,1:1:3:30,3,0	1/1:0,2:2:6:61,6,0	1/1:0,3:3:9:95,9,0	1/1:0,7:7:18:200,18,0	1/1:0,2:2:6:63,6,0	1/1:0,3:3:6:75,6,0	1/1:0,3:3:9:95,9,0	1/1:0,3:3:9:91,9,0	1/1:0,3:3:9:94,9,0	1/1:0,4:4:12:126,12,0	1/1:0,1:1:3:34,3,0	./.:.:.:.:.	1/1:0,4:4:12:122,12,0	1/1:0,5:5:15:157,15,0	1/1:0,2:2:6:63,6,0	1/1:0,4:4:12:122,12,0	0/0:3,0:3:9:0,9,97	1/1:0,4:4:12:109,12,0	0/0:1,0:1:3:0,3,32	0/0:4,0:4:12:0,12,134	0/0:1,0:1:3:0,3,33	0/0:2,0:2:6:0,6,61	0/0:2,0:2:6:0,6,65	0/0:1,0:1:3:0,3,34	0/0:2,0:2:6:0,6,67	0/0:6,0:6:18:0,18,183	0/0:2,0:2:6:0,6,62	0/0:6,0:6:18:0,18,191	0/0:2,0:2:6:0,6,66	0/0:2,0:2:6:0,6,63	1/1:0,2:2:6:59,6,0	0/0:3,0:3:9:0,9,97	0/1:1,1:2:25:25,0,27	1/1:0,5:5:15:156,15,0	1/1:0,4:4:12:130,12,0	1/1:0,5:5:12:142,12,0	1/1:0,5:5:15:162,15,0	1/1:0,8:8:24:245,24,0	1/1:0,1:1:3:34,3,0	1/1:0,6:6:15:170,15,0	1/1:0,7:7:21:217,21,0	1/1:0,1:1:3:35,3,0	0/0:6,0:6:18:0,18,183	0/0:5,0:5:15:0,15,160	0/0:4,0:4:12:0,12,125	0/0:3,0:3:9:0,9,97	0/0:2,0:2:6:0,6,63	1/1:0,2:2:6:63,6,0	1/1:0,2:2:6:69,6,0	1/1:0,3:3:9:97,9,0	1/1:0,5:5:15:155,15,0	1/1:0,10:10:27:288,27,0	1/1:0,8:8:24:255,24,0	1/1:0,3:3:9:93,9,0	1/1:0,4:4:12:126,12,0	1/1:0,8:8:24:251,24,0	./.:.:.:.:.	1/1:0,4:4:12:124,12,0	1/1:0,2:2:6:61,6,0	0/0:2,0:2:6:0,6,64	0/0:2,0:2:3:0,3,45	0/0:1,0:1:3:0,3,31	0/0:4,0:4:6:0,6,89	1/1:0,4:4:6:89,6,0	./.:.:.:.:.	0/1:1,2:3:26:39,0,26	0/0:17,0:17:51:0,51,564
chr0	135753689	.	G	A	12755.3	.	AC=160;AF=0.625;AN=256;BaseQRankSum=2.956;DP=796;Dels=0.00;FS=13.777;HaplotypeScore=0.1252;InbreedingCoeff=0.7321;MLEAC=163;MLEAF=0.637;MQ=59.42;MQ0=0;MQRankSum=1.107;QD=27.37;ReadPosRankSum=-0.790	GT:AD:DP:GQ:PL	0/0:52,0:52:99:0,156,1631	1/1:0,15:15:45:470,45,0	1/1:0,12:12:36:386,36,0	0/0:26,0:26:78:0,78,794	0/0:11,0:11:24:0,24,288	1/1:0,6:6:18:194,18,0	1/1:0,12:12:33:357,33,0	0/0:1,0:1:3:0,3,30	1/1:0,3:3:9:95,9,0	0/1:19,2:21:4:4,0,512	./.:.:.:.:.	1/1:0,9:9:24:264,24,0	0/0:11,0:11:33:0,33,339	1/1:0,2:2:6:62,6,0	0/0:14,0:14:39:0,39,426	0/0:22,0:22:60:0,60,640	1/1:0,13:13:39:398,39,0	0/1:2,1:3:23:23,0,53	1/1:0,11:11:24:290,24,0	1/1:0,5:5:15:155,15,0	1/1:0,3:3:9:89,9,0	1/1:0,9:9:21:241,21,0	1/1:0,6:6:18:185,18,0	1/1:0,12:12:33:356,33,0	1/1:0,3:3:9:90,9,0	0/0:22,0:22:66:0,66,684	0/0:9,0:9:24:0,24,261	0/0:4,0:4:12:0,12,126	1/1:0,1:1:3:22,3,0	0/0:15,0:15:45:0,45,472	0/0:6,0:6:18:0,18,188	0/0:5,0:5:15:0,15,152	0/0:8,0:8:21:0,21,216	1/1:0,6:6:18:179,18,0	1/1:0,19:19:57:597,57,0	1/1:0,4:4:12:109,12,0	1/1:0,15:15:45:465,45,0	1/1:0,6:6:15:172,15,0	0/0:9,0:9:27:0,27,272	1/1:0,2:2:6:58,6,0	0/0:3,0:3:9:0,9,100	1/1:0,14:14:42:434,42,0	1/1:0,7:7:21:221,21,0	1/1:0,12:12:36:384,36,0	1/1:0,11:11:30:325,30,0	1/1:0,15:15:45:474,45,0	1/1:0,11:11:30:329,30,0	1/1:0,2:2:6:56,6,0	./.:.:.:.:.	1/1:0,4:4:12:126,12,0	1/1:0,1:1:3:31,3,0	1/1:0,3:3:9:95,9,0	0/0:3,0:3:9:0,9,89	0/0:1,0:1:3:0,3,32	1/1:0,6:6:18:193,18,0	1/1:0,1:1:3:32,3,0	1/1:0,4:4:12:125,12,0	1/1:0,8:8:24:245,24,0	./.:.:.:.:.	1/1:0,5:5:15:158,15,0	./.:.:.:.:.	0/0:2,0:2:6:0,6,62	1/1:0,4:4:12:126,12,0	0/0:4,0:4:12:0,12,124	0/0:6,0:6:15:0,15,166	0/0:5,0:5:15:0,15,160	1/1:0,5:5:15:157,15,0	0/0:5,0:5:15:0,15,160	0/0:3,0:3:9:0,9,91	1/1:0,1:1:3:32,3,0	1/1:0,1:1:3:32,3,0	1/1:0,2:2:6:62,6,0	1/1:0,3:3:9:95,9,0	1/1:0,8:8:21:235,21,0	1/1:0,2:2:6:61,6,0	1/1:0,3:3:6:76,6,0	1/1:0,3:3:9:90,9,0	1/1:0,3:3:9:97,9,0	1/1:0,3:3:9:93,9,0	1/1:0,3:3:9:92,9,0	1/1:0,1:1:3:32,3,0	./.:.:.:.:.	1/1:0,3:3:9:93,9,0	1/1:0,5:5:15:158,15,0	1/1:0,1:1:3:32,3,0	1/1:0,4:4:12:129,12,0	0/0:3,0:3:9:0,9,94	1/1:0,4:4:12:106,12,0	0/0:1,0:1:3:0,3,32	0/0:4,0:4:12:0,12,129	0/0:2,0:2:6:0,6,62	0/0:2,0:2:6:0,6,61	0/0:2,0:2:6:0,6,61	./.:.:.:.:.	0/0:2,0:2:6:0,6,63	0/0:7,0:7:21:0,21,214	./.:.:.:.:.	0/0:3,0:3:9:0,9,97	0/0:4,0:4:9:0,9,109	0/0:1,0:1:3:0,3,32	1/1:0,2:3:6:62,6,0	0/0:2,0:2:6:0,6,63	0/1:1,1:2:24:25,0,24	1/1:0,5:5:15:162,15,0	1/1:0,4:4:12:124,12,0	1/1:0,7:7:18:195,18,0	1/1:0,6:6:18:189,18,0	1/1:0,8:8:24:252,24,0	1/1:0,1:1:3:33,3,0	1/1:0,6:6:15:169,15,0	1/1:0,5:5:15:156,15,0	1/1:0,1:1:3:35,3,0	0/0:7,0:7:21:0,21,219	0/0:6,0:6:18:0,18,184	0/0:3,0:3:9:0,9,95	0/0:4,0:4:12:0,12,126	0/0:2,0:2:6:0,6,63	1/1:0,2:2:6:63,6,0	1/1:0,2:2:6:65,6,0	1/1:0,4:4:12:126,12,0	1/1:0,6:6:18:189,18,0	1/1:0,8:8:21:233,21,0	1/1:0,8:8:24:252,24,0	1/1:0,2:2:6:67,6,0	1/1:0,4:4:12:126,12,0	1/1:0,8:8:24:252,24,0	./.:.:.:.:.	1/1:0,4:4:12:126,12,0	1/1:0,2:2:6:61,6,0	0/0:2,0:2:6:0,6,61	0/0:2,0:2:3:0,3,45	0/0:1,0:1:3:0,3,31	0/0:4,0:4:6:0,6,89	1/1:0,4:4:6:89,6,0	./.:.:.:.:.	0/1:1,2:3:26:39,0,26	0/0:18,0:18:51:0,51,544
chr0	135753704	.	T	G	12833.1	.	AC=157;AF=0.609;AN=258;BaseQRankSum=4.473;DP=791;Dels=0.00;FS=7.746;HaplotypeScore=0.0691;InbreedingCoeff=0.7215;MLEAC=161;MLEAF=0.624;MQ=59.35;MQ0=0;MQRankSum=-0.545;QD=27.60;ReadPosRankSum=-1.052	GT:AD:DP:GQ:PL	0/0:46,0:46:99:0,138,1468	1/1:0,13:13:39:408,39,0	1/1:0,12:12:33:355,33,0	0/0:30,0:30:90:0,90,937	0/0:10,0:10:21:0,21,253	1/1:0,6:6:18:198,18,0	1/1:0,14:14:39:424,39,0	0/0:2,0:2:6:0,6,59	1/1:0,2:2:6:69,6,0	0/1:18,2:20:8:8,0,471	./.:.:.:.:.	1/1:0,6:6:18:190,18,0	0/0:13,0:13:36:0,36,379	1/1:0,2:2:6:61,6,0	0/0:12,0:12:33:0,33,357	0/0:20,0:20:54:0,54,575	1/1:0,16:16:48:501,48,0	0/1:1,1:2:24:29,0,24	1/1:0,12:12:27:324,27,0	1/1:0,5:5:15:168,15,0	1/1:0,3:3:9:90,9,0	1/1:0,7:7:15:181,15,0	1/1:0,6:6:18:189,18,0	1/1:0,15:15:39:448,39,0	1/1:0,4:4:12:117,12,0	0/0:19,0:19:57:0,57,575	0/0:8,0:8:21:0,21,230	0/0:3,0:3:9:0,9,96	0/1:1,2:3:24:34,0,24	0/0:19,0:19:57:0,57,600	0/0:7,0:7:21:0,21,220	0/0:5,0:5:15:0,15,168	0/0:8,0:8:24:0,24,242	1/1:0,5:5:15:155,15,0	1/1:0,19:19:57:608,57,0	1/1:0,3:3:9:79,9,0	1/1:0,17:17:48:530,48,0	1/1:0,6:6:15:176,15,0	0/0:8,0:8:24:0,24,242	1/1:0,2:2:6:64,6,0	0/0:1,0:1:3:0,3,32	1/1:0,14:14:42:449,42,0	1/1:0,8:8:21:239,21,0	1/1:0,11:11:33:339,33,0	1/1:0,11:11:30:327,30,0	1/1:0,13:13:39:418,39,0	1/1:0,11:11:33:352,33,0	1/1:0,2:2:6:54,6,0	./.:.:.:.:.	1/1:0,5:5:15:162,15,0	1/1:0,1:1:3:32,3,0	1/1:0,3:3:9:96,9,0	0/0:3,0:3:9:0,9,92	0/0:1,0:1:3:0,3,30	1/1:0,5:5:15:158,15,0	1/1:0,1:1:3:32,3,0	1/1:0,4:4:12:126,12,0	1/1:0,8:8:24:252,24,0	0/0:1,0:1:3:0,3,32	1/1:0,7:7:21:225,21,0	./.:.:.:.:.	0/0:1,0:1:3:0,3,30	1/1:0,7:7:18:202,18,0	0/0:4,0:4:12:0,12,118	0/0:7,0:7:18:0,18,202	0/0:5,0:5:15:0,15,152	1/1:0,4:4:12:123,12,0	0/0:4,0:4:12:0,12,120	0/0:4,0:4:12:0,12,120	1/1:0,1:1:3:34,3,0	./.:.:.:.:.	1/1:0,2:2:6:64,6,0	1/1:0,4:4:12:126,12,0	1/1:0,6:6:18:185,18,0	1/1:0,2:2:6:62,6,0	1/1:0,4:4:9:113,9,0	1/1:0,3:3:9:97,9,0	1/1:0,3:3:9:96,9,0	1/1:0,2:2:6:62,6,0	1/1:0,3:3:9:94,9,0	1/1:0,1:1:3:32,3,0	./.:.:.:.:.	1/1:0,2:2:6:63,6,0	1/1:0,4:4:12:114,12,0	1/1:0,2:2:6:59,6,0	1/1:0,4:4:12:135,12,0	0/0:4,0:4:12:0,12,122	1/1:0,5:5:15:128,15,0	0/0:1,0:1:3:0,3,30	0/0:4,0:4:12:0,12,134	0/0:2,0:2:6:0,6,61	0/0:2,0:2:6:0,6,63	0/0:2,0:2:6:0,6,61	./.:.:.:.:.	0/0:2,0:2:6:0,6,61	0/0:5,0:5:15:0,15,154	0/0:3,0:3:9:0,9,96	0/0:3,0:3:9:0,9,91	0/0:4,0:4:9:0,9,103	0/0:2,0:2:6:0,6,65	1/1:0,3:3:9:88,9,0	0/0:2,0:2:6:0,6,63	0/1:1,2:3:22:56,0,22	1/1:0,6:6:18:184,18,0	1/1:0,2:2:6:63,6,0	1/1:0,9:9:24:259,24,0	1/1:0,5:5:15:157,15,0	1/1:0,7:7:21:222,21,0	1/1:0,1:1:3:32,3,0	1/1:0,6:6:15:167,15,0	1/1:0,4:4:12:118,12,0	1/1:0,1:1:3:33,3,0	0/0:6,0:6:18:0,18,178	0/0:6,0:6:18:0,18,187	0/0:3,0:3:9:0,9,91	0/0:4,0:4:12:0,12,118	0/0:4,0:4:12:0,12,130	1/1:0,3:3:9:95,9,0	1/1:0,2:2:6:63,6,0	1/1:0,4:4:12:122,12,0	1/1:0,5:5:15:156,15,0	1/1:0,8:8:21:237,21,0	1/1:0,7:7:21:219,21,0	1/1:0,1:1:3:31,3,0	1/1:0,5:5:15:158,15,0	1/1:0,8:8:24:244,24,0	./.:.:.:.:.	1/1:0,4:4:12:129,12,0	1/1:0,2:2:6:63,6,0	0/0:2,0:2:6:0,6,61	0/0:2,0:2:3:0,3,45	0/0:1,0:1:3:0,3,31	0/0:4,0:4:6:0,6,89	1/1:0,3:3:6:75,6,0	./.:.:.:.:.	0/1:1,2:3:25:39,0,25	0/0:17,0:17:51:0,51,572
chr0	135753708	.	G	T	12646.8	.	AC=155;AF=0.601;AN=258;BaseQRankSum=-0.378;DP=804;Dels=0.00;FS=2.483;HaplotypeScore=0.0708;InbreedingCoeff=0.7211;MLEAC=159;MLEAF=0.616;MQ=59.36;MQ0=0;MQRankSum=-0.074;QD=26.62;ReadPosRankSum=-0.708	GT:AD:DP:GQ:PL	0/0:48,0:48:99:0,144,1514	1/1:0,15:15:45:463,45,0	1/1:0,13:13:36:381,36,0	0/0:31,0:31:93:0,93,947	0/0:11,0:11:24:0,24,276	1/1:0,6:6:18:186,18,0	1/1:0,15:15:42:432,42,0	0/0:2,0:2:6:0,6,62	1/1:0,2:2:6:65,6,0	0/1:19,2:21:2:2,0,495	./.:.:.:.:.	1/1:0,7:7:21:206,21,0	0/0:13,0:13:39:0,39,403	1/1:0,1:1:3:31,3,0	0/0:12,0:12:33:0,33,357	0/0:20,0:20:54:0,54,569	1/1:0,17:17:51:520,51,0	0/1:1,1:2:25:28,0,25	1/1:0,12:12:30:334,30,0	1/1:0,7:7:21:213,21,0	1/1:0,3:3:6:51,6,0	1/1:0,7:7:15:178,15,0	1/1:0,6:6:18:180,18,0	1/1:0,15:15:39:433,39,0	1/1:0,3:3:9:84,9,0	0/0:18,0:18:54:0,54,536	0/0:8,0:8:21:0,21,228	0/0:4,0:4:12:0,12,122	0/1:1,2:3:14:34,0,14	0/0:20,0:20:60:0,60,622	0/0:6,0:6:18:0,18,183	0/0:5,0:5:15:0,15,168	0/0:8,0:8:24:0,24,238	1/1:0,5:5:15:152,15,0	1/1:0,20:20:60:614,60,0	1/1:0,3:3:9:77,9,0	1/1:0,16:16:45:477,45,0	1/1:0,7:7:18:198,18,0	0/0:8,0:8:24:0,24,239	1/1:0,2:2:6:64,6,0	0/0:1,0:1:3:0,3,30	1/1:0,16:16:48:481,48,0	1/1:0,8:8:21:232,21,0	1/1:0,12:12:36:367,36,0	1/1:0,10:10:27:278,27,0	1/1:0,16:16:48:495,48,0	1/1:0,11:11:33:344,33,0	1/1:0,2:2:6:54,6,0	./.:.:.:.:.	1/1:0,5:5:15:158,15,0	0/0:1,0:1:3:0,3,27	1/1:0,3:3:9:92,9,0	0/0:3,0:3:9:0,9,89	0/0:1,0:1:3:0,3,31	1/1:0,4:4:12:125,12,0	1/1:0,1:1:3:31,3,0	1/1:0,4:4:12:120,12,0	1/1:0,7:7:21:221,21,0	0/0:1,0:1:3:0,3,31	1/1:0,6:6:18:187,18,0	0/0:1,0:1:3:0,3,30	./.:.:.:.:.	1/1:0,7:7:18:202,18,0	0/0:4,0:4:12:0,12,120	0/0:7,0:7:18:0,18,200	0/0:6,0:6:18:0,18,183	1/1:0,4:4:12:119,12,0	0/0:4,0:4:12:0,12,122	0/0:4,0:4:12:0,12,117	1/1:0,1:1:3:33,3,0	./.:.:.:.:.	1/1:0,2:2:6:62,6,0	1/1:0,5:5:15:150,15,0	1/1:0,7:7:21:210,21,0	1/1:0,2:2:6:60,6,0	1/1:0,4:4:9:107,9,0	1/1:0,3:3:9:91,9,0	1/1:0,3:3:9:93,9,0	1/1:0,2:2:6:60,6,0	1/1:0,3:3:9:88,9,0	1/1:0,1:1:3:31,3,0	./.:.:.:.:.	1/1:0,2:2:6:60,6,0	1/1:0,3:3:9:94,9,0	1/1:0,2:2:6:61,6,0	1/1:0,4:4:12:131,12,0	0/0:4,0:4:12:0,12,122	1/1:0,6:6:18:154,18,0	0/0:1,0:1:3:0,3,32	0/0:4,0:4:12:0,12,128	0/0:2,0:2:6:0,6,62	0/0:2,0:2:6:0,6,57	0/0:2,0:2:6:0,6,61	./.:.:.:.:.	0/0:2,0:2:6:0,6,65	0/0:4,0:4:12:0,12,121	0/0:4,0:4:12:0,12,124	0/0:3,0:3:9:0,9,92	0/0:3,0:3:6:0,6,73	0/0:2,0:2:6:0,6,63	1/1:0,3:3:6:62,6,0	0/0:2,0:2:6:0,6,61	0/1:1,2:3:20:52,0,20	1/1:0,6:6:18:184,18,0	1/1:0,2:2:6:62,6,0	1/1:0,9:9:24:261,24,0	1/1:0,5:5:15:154,15,0	1/1:0,7:7:21:214,21,0	1/1:0,1:1:3:31,3,0	1/1:0,5:5:12:135,12,0	1/1:0,4:4:12:118,12,0	1/1:0,1:1:3:31,3,0	0/0:5,0:5:15:0,15,148	0/0:6,0:6:18:0,18,180	0/0:3,0:3:9:0,9,91	0/0:3,0:3:9:0,9,90	0/0:4,0:4:12:0,12,122	1/1:0,4:4:12:126,12,0	1/1:0,2:2:6:61,6,0	1/1:0,4:4:12:118,12,0	1/1:0,5:5:15:153,15,0	1/1:0,8:8:21:228,21,0	1/1:0,6:6:18:185,18,0	1/1:0,1:1:3:32,3,0	1/1:0,5:5:15:153,15,0	1/1:0,8:8:24:232,24,0	./.:.:.:.:.	1/1:0,4:4:12:119,12,0	1/1:0,2:2:6:59,6,0	0/0:2,0:2:6:0,6,63	0/0:2,0:2:3:0,3,45	0/0:1,0:1:3:0,3,31	0/0:4,0:4:6:0,6,89	1/1:0,3:3:6:75,6,0	./.:.:.:.:.	0/1:1,2:3:25:39,0,25	0/0:17,0:17:51:0,51,563
chr0	135753758	.	T	A	14508.5	.	AC=162;AF=0.614;AN=264;BaseQRankSum=6.255;DP=900;Dels=0.00;FS=4.050;HaplotypeScore=0.1094;InbreedingCoeff=0.7303;MLEAC=162;MLEAF=0.614;MQ=59.33;MQ0=1;MQRankSum=2.277;QD=28.12;ReadPosRankSum=-3.949	GT:AD:DP:GQ:PL	0/0:47,0:47:99:0,141,1438	1/1:0,20:20:57:594,57,0	1/1:0,23:23:66:698,66,0	0/0:29,0:29:87:0,87,859	0/0:7,0:7:21:0,21,213	1/1:0,8:8:24:246,24,0	1/1:0,20:20:57:576,57,0	0/0:1,0:1:3:0,3,32	1/1:0,2:2:6:65,6,0	0/0:14,0:14:42:0,42,416	0/0:1,0:1:3:0,3,33	1/1:0,12:12:33:357,33,0	0/0:12,0:12:33:0,33,348	1/1:0,1:1:3:33,3,0	0/0:23,0:23:66:0,66,679	0/0:22,0:22:60:0,60,624	1/1:0,16:16:48:489,48,0	0/0:4,0:4:12:0,12,126	1/1:0,9:9:27:272,27,0	1/1:0,4:4:12:122,12,0	1/1:0,1:1:3:22,3,0	1/1:0,10:10:24:273,24,0	1/1:0,14:14:42:427,42,0	1/1:0,17:17:51:521,51,0	1/1:0,2:2:6:65,6,0	0/0:17,0:17:51:0,51,509	0/0:13,0:13:36:0,36,371	0/0:3,0:3:9:0,9,96	0/1:5,1:6:4:4,0,146	0/0:17,0:17:45:0,45,479	0/0:5,0:5:15:0,15,155	0/0:6,0:6:15:0,15,160	0/0:13,0:13:30:0,30,327	1/1:0,2:2:6:62,6,0	1/1:0,14:14:39:407,39,0	1/1:0,1:1:3:32,3,0	1/1:0,22:22:60:654,60,0	1/1:0,12:12:33:346,33,0	0/0:8,0:8:24:0,24,243	0/1:1,2:3:23:59,0,23	0/1:1,1:2:26:27,0,26	1/1:0,18:18:54:546,54,0	1/1:0,13:13:39:403,39,0	1/1:0,14:14:42:428,42,0	1/1:0,12:12:33:360,33,0	1/1:0,21:21:63:657,63,0	1/1:0,16:16:45:471,45,0	1/1:0,1:1:3:32,3,0	./.:.:.:.:.	1/1:0,5:5:15:154,15,0	1/1:0,2:2:6:61,6,0	1/1:0,4:4:12:121,12,0	0/0:5,0:5:15:0,15,148	0/0:2,0:2:3:0,3,30	1/1:0,3:3:9:93,9,0	1/1:0,2:2:6:61,6,0	1/1:0,3:3:9:92,9,0	1/1:0,4:4:12:122,12,0	0/0:1,0:1:3:0,3,31	1/1:0,7:7:21:224,21,0	0/0:2,0:2:6:0,6,59	0/0:5,0:5:15:0,15,146	1/1:0,7:7:18:189,18,0	0/0:1,0:1:3:0,3,30	0/0:2,0:2:6:0,6,58	0/0:7,0:7:21:0,21,210	1/1:0,2:2:6:68,6,0	0/0:2,0:2:6:0,6,60	0/0:2,0:2:6:0,6,62	1/1:0,1:1:3:32,3,0	1/1:0,1:1:3:30,3,0	1/1:0,2:2:3:45,3,0	1/1:0,4:4:12:122,12,0	1/1:0,5:5:15:153,15,0	1/1:0,6:6:18:185,18,0	1/1:0,5:5:15:152,15,0	1/1:0,1:1:3:31,3,0	1/1:0,4:4:9:107,9,0	1/1:0,1:1:3:32,3,0	1/1:0,5:5:12:135,12,0	1/1:0,1:1:3:33,3,0	1/1:0,1:1:3:31,3,0	1/1:0,3:3:9:98,9,0	1/1:0,3:3:9:91,9,0	1/1:0,2:2:6:63,6,0	1/1:0,5:5:15:158,15,0	0/0:4,0:4:12:0,12,118	1/1:0,4:4:9:94,9,0	0/0:4,0:4:12:0,12,118	0/0:3,0:3:9:0,9,97	0/0:5,0:5:15:0,15,149	0/0:2,0:2:6:0,6,61	0/0:4,0:4:12:0,12,118	./.:.:.:.:.	0/0:3,0:3:9:0,9,89	0/0:6,0:6:18:0,18,192	0/0:7,0:7:21:0,21,218	0/0:3,0:3:9:0,9,96	0/0:2,0:2:6:0,6,61	0/0:2,0:2:6:0,6,57	1/1:0,5:5:15:159,15,0	0/0:2,0:2:6:0,6,59	0/1:3,1:4:19:19,0,77	1/1:0,5:5:15:155,15,0	1/1:0,2:2:6:63,6,0	1/1:0,9:9:27:288,27,0	1/1:0,5:5:15:148,15,0	1/1:0,7:7:21:218,21,0	1/1:0,4:4:12:133,12,0	1/1:0,2:2:6:63,6,0	1/1:0,6:6:18:184,18,0	1/1:0,4:4:12:133,12,0	0/0:12,0:12:33:0,33,343	0/0:6,0:6:18:0,18,178	0/0:4,0:4:9:0,9,107	0/0:4,0:4:12:0,12,118	0/0:3,0:3:9:0,9,87	1/1:0,3:3:9:89,9,0	1/1:0,5:5:15:161,15,0	1/1:0,3:3:9:97,9,0	1/1:0,4:4:12:129,12,0	1/1:0,4:4:12:127,12,0	1/1:0,7:8:21:212,21,0	./.:.:.:.:.	1/1:0,5:5:15:156,15,0	1/1:0,5:5:15:156,15,0	1/1:0,1:1:3:32,3,0	1/1:0,6:6:18:184,18,0	1/1:0,4:4:6:75,6,0	0/0:2,0:2:6:0,6,61	./.:.:.:.:.	./.:.:.:.:.	0/0:8,0:8:12:0,12,178	1/1:0,2:2:3:45,3,0	1/1:0,2:2:6:60,6,0	1/1:0,2:2:3:45,3,0	0/0:27,0:27:81:0,81,903
chr0	135753869	.	G	T	1585.49	.	AC=22;AF=0.088;AN=250;BaseQRankSum=0.274;DP=840;Dels=0.00;FS=3.007;HaplotypeScore=0.0342;InbreedingCoeff=0.5309;MLEAC=19;MLEAF=0.076;MQ=59.65;MQ0=0;MQRankSum=-0.838;QD=26.87;ReadPosRankSum=-2.397	GT:AD:DP:GQ:PL	0/0:67,0:67:99:0,202,2177	0/0:16,0:16:48:0,48,510	1/1:0,13:13:39:411,39,0	0/0:26,0:26:78:0,78,832	0/0:12,0:12:36:0,36,381	0/0:14,0:14:36:0,36,423	0/0:26,0:26:72:0,72,799	0/0:3,0:3:9:0,9,99	0/0:6,0:6:18:0,18,183	0/0:22,0:22:66:0,66,689	0/0:1,0:1:3:0,3,32	0/0:8,0:8:21:0,21,241	0/0:10,0:10:30:0,30,315	0/0:1,0:1:3:0,3,32	0/0:17,0:17:48:0,48,533	0/0:12,0:12:36:0,36,392	0/0:8,0:8:24:0,24,252	0/0:1,0:1:3:0,3,32	0/0:3,0:3:9:0,9,97	0/0:2,0:2:6:0,6,60	./.:.:.:.:.	0/0:10,0:10:27:0,27,304	0/0:27,0:27:72:0,72,793	0/0:17,0:17:48:0,48,512	0/0:1,0:1:3:0,3,34	0/0:27,0:27:81:0,81,856	0/0:10,0:10:30:0,30,313	0/0:3,0:3:9:0,9,97	0/0:3,0:3:9:0,9,99	0/0:18,0:18:54:0,54,576	0/0:5,0:5:15:0,15,165	0/0:2,0:2:6:0,6,68	0/0:11,0:11:27:0,27,309	0/0:5,0:5:15:0,15,169	0/0:14,0:14:42:0,42,445	0/0:4,0:4:12:0,12,128	0/0:8,0:8:24:0,24,261	0/0:8,0:8:24:0,24,250	0/0:8,0:8:24:0,24,257	0/0:1,0:1:3:0,3,32	0/0:1,0:1:3:0,3,32	0/0:16,0:16:48:0,48,512	0/0:10,0:10:30:0,30,323	0/0:13,0:13:39:0,39,418	1/1:0,12:12:36:384,36,0	0/0:17,0:17:51:0,51,536	1/1:0,8:8:24:250,24,0	0/0:4,0:4:12:0,12,132	./.:.:.:.:.	0/0:6,0:6:15:0,15,170	0/0:1,0:1:3:0,3,29	0/0:6,0:6:18:0,18,193	0/0:6,0:6:18:0,18,191	0/0:6,0:6:12:0,12,152	0/0:5,0:5:15:0,15,163	0/0:1,0:1:3:0,3,30	0/0:1,0:1:3:0,3,33	0/0:8,0:8:24:0,24,259	0/0:2,0:2:6:0,6,61	0/0:4,0:4:9:0,9,110	0/0:1,0:1:3:0,3,31	0/0:7,0:7:21:0,21,225	0/0:3,0:3:9:0,9,98	0/0:1,0:1:3:0,3,29	0/0:6,0:6:18:0,18,185	0/0:5,0:5:15:0,15,157	0/0:3,0:3:6:0,6,76	0/0:5,0:5:15:0,15,162	0/0:4,0:4:12:0,12,128	./.:.:.:.:.	./.:.:.:.:.	./.:.:.:.:.	./.:.:.:.:.	0/0:4,0:4:12:0,12,132	0/0:5,0:5:12:0,12,137	0/0:2,0:2:6:0,6,68	1/1:0,2:2:6:60,6,0	1/1:0,2:2:6:64,6,0	0/0:1,0:1:3:0,3,34	0/0:4,0:4:9:0,9,108	0/0:1,0:1:3:0,3,31	0/0:4,0:4:12:0,12,124	0/0:3,0:3:9:0,9,93	./.:.:.:.:.	1/1:0,1:1:3:30,3,0	0/0:4,0:4:12:0,12,132	0/0:7,0:7:15:0,15,185	0/0:4,0:4:12:0,12,128	0/0:4,0:4:12:0,12,118	0/0:4,0:4:12:0,12,132	0/0:2,0:2:6:0,6,64	0/0:3,0:3:9:0,9,97	0/0:4,0:4:12:0,12,128	0/0:1,0:1:3:0,3,29	0/0:2,0:2:6:0,6,65	0/0:4,0:4:12:0,12,124	0/0:4,0:4:12:0,12,126	./.:.:.:.:.	0/0:1,0:1:3:0,3,31	0/0:1,0:1:3:0,3,29	0/0:4,0:4:12:0,12,126	0/0:6,0:6:18:0,18,189	0/0:4,0:4:12:0,12,130	0/0:3,0:3:9:0,9,96	0/0:1,0:1:3:0,3,29	1/1:0,7:7:21:220,21,0	0/0:3,0:3:9:0,9,95	0/0:10,0:10:30:0,30,317	./.:.:.:.:.	0/0:4,0:4:12:0,12,128	0/0:7,0:7:21:0,21,225	./.:.:.:.:.	0/0:6,0:6:18:0,18,187	0/0:2,0:2:6:0,6,63	0/0:6,0:6:18:0,18,197	0/0:6,0:6:18:0,18,181	0/0:1,0:1:3:0,3,32	0/0:3,0:3:9:0,9,95	0/0:1,0:1:3:0,3,32	1/1:0,3:3:9:95,9,0	0/0:6,0:6:18:0,18,189	0/0:6,0:6:18:0,18,184	1/1:0,4:4:12:127,12,0	0/0:1,0:1:3:0,3,33	1/1:0,2:2:6:61,6,0	1/1:0,5:5:15:157,15,0	0/0:4,0:4:12:0,12,129	0/0:6,0:6:18:0,18,193	0/0:2,0:2:6:0,6,64	0/0:1,0:1:3:0,3,32	./.:.:.:.:.	0/0:2,0:2:3:0,3,45	0/0:5,0:5:9:0,9,118	0/0:6,0:6:12:0,12,152	0/0:4,0:4:6:0,6,89	./.:.:.:.:.	0/0:22,0:22:66:0,66,741
chr0	135754485	.	C	T	8004.13	.	AC=138;AF=0.595;AN=232;BaseQRankSum=-7.848;DP=573;Dels=0.00;FS=0.337;HaplotypeScore=0.1840;InbreedingCoeff=0.7161;MLEAC=141;MLEAF=0.608;MQ=59.76;MQ0=1;MQRankSum=-0.171;QD=27.51;ReadPosRankSum=0.850	GT:AD:DP:GQ:PL	0/0:33,0:33:87:0,87,977	1/1:0,12:12:30:340,30,0	1/1:0,14:14:36:389,36,0	0/0:20,0:20:60:0,60,630	0/0:10,0:10:27:0,27,290	1/1:0,4:4:12:125,12,0	1/1:0,6:6:15:169,15,0	./.:.:.:.:.	./.:.:.:.:.	0/0:18,0:18:45:0,45,511	0/0:2,0:2:6:0,6,67	1/1:0,7:7:21:201,21,0	0/0:8,0:8:24:0,24,255	./.:.:.:.:.	0/0:21,0:21:57:0,57,636	0/0:6,0:6:18:0,18,195	1/1:0,10:10:27:287,27,0	1/1:0,1:1:3:32,3,0	1/1:0,6:6:18:174,18,0	./.:.:.:.:.	1/1:0,1:1:3:31,3,0	1/1:0,3:3:9:86,9,0	1/1:0,6:6:18:183,18,0	1/1:0,11:11:33:324,33,0	./.:.:.:.:.	0/0:10,0:10:30:0,30,311	0/0:12,0:12:36:0,36,377	0/0:3,0:3:9:0,9,90	0/0:1,0:1:3:0,3,34	0/0:5,0:5:15:0,15,157	./.:.:.:.:.	./.:.:.:.:.	0/0:7,0:7:12:0,12,151	1/1:0,1:1:3:33,3,0	1/1:0,9:9:27:269,27,0	1/1:0,3:3:9:101,9,0	1/1:0,8:8:21:229,21,0	1/1:0,6:6:18:179,18,0	0/0:3,0:3:9:0,9,95	1/1:0,1:1:3:34,3,0	./.:.:.:.:.	1/1:0,6:6:18:180,18,0	1/1:0,6:6:18:177,18,0	0/0:14,0:14:36:0,36,408	1/1:0,15:15:42:443,42,0	0/0:2,0:2:6:0,6,61	1/1:0,4:4:12:119,12,0	1/1:0,1:1:3:30,3,0	0/0:1,0:1:3:0,3,31	1/1:0,4:4:6:61,6,0	1/1:0,1:1:3:32,3,0	1/1:0,2:2:6:59,6,0	0/0:2,0:2:6:0,6,61	0/0:1,0:1:3:0,3,31	1/1:0,2:2:6:59,6,0	./.:.:.:.:.	1/1:0,3:3:9:86,9,0	1/1:0,4:4:12:123,12,0	0/0:1,0:1:3:0,3,32	1/1:0,2:2:6:59,6,0	0/0:4,0:4:12:0,12,129	0/0:4,0:4:12:0,12,124	1/1:0,10:10:30:301,30,0	0/0:1,0:1:3:0,3,31	0/0:4,0:4:12:0,12,123	0/0:7,0:7:21:0,21,215	./.:.:.:.:.	0/0:2,0:2:6:0,6,65	0/0:5,0:5:12:0,12,139	./.:.:.:.:.	1/1:0,1:1:3:29,3,0	1/1:0,1:1:3:34,3,0	1/1:0,1:1:3:29,3,0	1/1:0,6:6:18:176,18,0	1/1:0,8:8:24:237,24,0	1/1:0,7:7:21:204,21,0	1/1:0,2:2:6:63,6,0	1/1:0,2:2:6:63,6,0	1/1:0,1:1:3:29,3,0	1/1:0,6:6:18:187,18,0	1/1:0,2:2:6:57,6,0	1/1:0,1:1:3:29,3,0	1/1:0,2:2:6:66,6,0	1/1:0,5:5:12:137,12,0	1/1:0,4:4:12:118,12,0	1/1:0,1:1:3:30,3,0	0/0:4,0:4:12:0,12,126	1/1:0,1:1:3:29,3,0	0/0:2,0:2:6:0,6,67	./.:.:.:.:.	0/0:1,0:1:3:0,3,31	0/0:2,0:2:6:0,6,65	0/0:1,0:1:3:0,3,31	./.:.:.:.:.	./.:.:.:.:.	./.:.:.:.:.	0/0:1,0:1:3:0,3,28	0/0:6,0:6:12:0,12,155	0/0:2,0:2:6:0,6,63	0/0:4,0:4:12:0,12,126	1/1:0,2:2:6:67,6,0	0/0:1,0:1:3:0,3,32	1/1:1,3:4:9:95,9,0	1/1:0,1:1:3:29,3,0	1/1:0,3:3:9:90,9,0	1/1:0,6:6:18:180,18,0	./.:.:.:.:.	1/1:0,4:4:12:119,12,0	1/1:0,3:3:9:96,9,0	1/1:0,3:3:9:92,9,0	1/1:0,4:4:12:116,12,0	1/1:0,3:3:9:96,9,0	0/0:5,0:5:15:0,15,155	0/0:1,0:1:3:0,3,32	0/0:6,0:6:15:0,15,159	0/0:2,0:2:6:0,6,65	0/0:3,0:3:9:0,9,98	1/1:0,3:3:9:92,9,0	1/1:0,2:2:6:61,6,0	./.:.:.:.:.	1/1:0,5:5:15:152,15,0	1/1:0,2:2:6:59,6,0	1/1:0,4:4:12:126,12,0	./.:.:.:.:.	1/1:0,5:5:15:152,15,0	1/1:0,4:4:9:102,9,0	1/1:0,5:5:15:152,15,0	1/1:0,4:4:12:121,12,0	1/1:0,1:1:3:33,3,0	./.:.:.:.:.	0/0:2,0:2:3:0,3,45	0/0:2,0:2:3:0,3,45	0/0:3,0:3:6:0,6,75	1/1:0,3:3:9:90,9,0	./.:.:.:.:.	./.:.:.:.:.	0/0:26,0:26:78:0,78,894
chr0	135757958	.	G	A	14579.7	.	AC=154;AF=0.579;AN=266;BaseQRankSum=-10.429;DP=988;Dels=0.00;FS=35.861;HaplotypeScore=0.0426;InbreedingCoeff=0.7629;MLEAC=157;MLEAF=0.590;MQ=58.94;MQ0=0;MQRankSum=0.357;QD=26.90;ReadPosRankSum=1.934	GT:AD:DP:GQ:PL	0/0:58,0:58:99:0,174,1885	1/1:0,25:25:75:757,75,0	1/1:0,19:19:51:542,51,0	0/0:36,0:36:99:0,108,1116	0/0:18,0:18:54:0,54,579	1/1:0,13:13:39:391,39,0	1/1:0,13:13:36:369,36,0	0/0:2,0:2:3:0,3,32	1/1:0,3:3:9:92,9,0	0/0:18,0:18:51:0,51,536	0/0:2,0:2:6:0,6,65	1/1:0,18:18:54:539,54,0	0/0:16,0:16:45:0,45,489	1/1:0,2:2:6:65,6,0	0/0:15,0:15:45:0,45,473	0/0:6,0:6:18:0,18,191	1/1:0,18:18:51:526,51,0	0/1:1,1:2:26:26,0,28	1/1:0,12:12:30:331,30,0	1/1:0,4:4:9:104,9,0	1/1:0,3:3:9:95,9,0	1/1:0,7:7:18:190,18,0	1/1:0,20:20:57:590,57,0	1/1:0,15:15:42:434,42,0	1/1:0,4:4:12:130,12,0	0/0:26,0:26:78:0,78,845	0/0:14,0:14:39:0,39,427	0/0:2,0:2:6:0,6,67	0/0:3,0:3:9:0,9,103	0/0:15,0:15:39:0,39,431	0/0:1,0:1:3:0,3,32	0/0:3,0:3:9:0,9,100	0/0:16,0:16:42:0,42,466	1/1:0,5:5:15:152,15,0	1/1:0,15:15:45:454,45,0	0/1:1,1:2:26:26,0,26	1/1:0,25:25:66:694,66,0	1/1:0,15:15:45:444,45,0	0/0:18,0:18:54:0,54,571	1/1:0,6:6:18:189,18,0	0/0:3,0:3:9:0,9,89	1/1:0,16:16:42:456,42,0	1/1:0,18:18:48:511,48,0	0/0:12,0:12:36:0,36,383	1/1:0,15:15:45:448,45,0	0/1:11,11:22:99:243,0,262	1/1:0,12:12:33:347,33,0	1/1:0,4:4:12:127,12,0	0/0:2,0:2:6:0,6,63	1/1:0,8:8:21:227,21,0	1/1:0,4:4:12:118,12,0	1/1:0,3:3:9:95,9,0	0/0:7,0:7:21:0,21,220	0/0:3,0:3:9:0,9,98	1/1:0,8:8:24:238,24,0	1/1:0,2:2:6:60,6,0	1/1:0,3:3:9:91,9,0	1/1:0,7:7:21:211,21,0	0/0:4,0:4:12:0,12,132	1/1:0,6:6:18:180,18,0	0/0:2,0:2:6:0,6,61	0/0:4,0:4:12:0,12,127	1/1:0,8:8:21:226,21,0	0/0:5,0:5:15:0,15,154	0/0:4,0:4:12:0,12,125	0/0:3,0:3:9:0,9,94	1/1:0,2:2:6:57,6,0	0/0:4,0:4:9:0,9,106	0/0:3,0:3:6:0,6,78	1/1:0,2:2:6:64,6,0	./.:.:.:.:.	1/1:0,2:2:6:57,6,0	1/1:0,2:2:6:59,6,0	1/1:0,4:4:12:120,12,0	1/1:0,3:3:9:89,9,0	./.:.:.:.:.	1/1:0,5:5:12:137,12,0	1/1:0,3:3:9:89,9,0	1/1:0,3:3:9:95,9,0	1/1:0,1:1:3:29,3,0	1/1:0,3:3:6:75,6,0	1/1:0,1:1:3:32,3,0	1/1:0,5:5:15:160,15,0	1/1:0,6:6:15:166,15,0	1/1:0,2:2:6:62,6,0	1/1:0,4:4:6:65,6,0	0/0:8,0:8:24:0,24,263	1/1:0,3:3:9:83,9,0	0/0:3,0:3:9:0,9,98	0/0:5,0:5:15:0,15,160	0/0:4,0:4:12:0,12,130	0/0:5,0:5:15:0,15,157	0/0:9,0:9:24:0,24,268	0/0:4,0:4:12:0,12,128	0/0:2,0:2:6:0,6,63	0/0:5,0:5:15:0,15,162	0/0:4,0:4:12:0,12,116	0/0:5,0:5:12:0,12,142	0/0:2,0:2:6:0,6,65	0/0:2,0:2:3:0,3,45	1/1:0,2:2:6:67,6,0	0/0:2,0:2:6:0,6,67	1/1:0,4:4:12:120,12,0	1/1:0,4:4:12:122,12,0	1/1:0,3:3:9:89,9,0	1/1:0,8:8:21:229,21,0	1/1:0,7:7:21:222,21,0	1/1:0,6:6:18:181,18,0	1/1:0,4:4:12:124,12,0	1/1:0,1:1:3:29,3,0	1/1:0,4:4:12:117,12,0	1/1:0,4:4:12:126,12,0	0/0:9,0:9:27:0,27,279	0/0:5,0:5:15:0,15,159	0/0:7,0:7:18:0,18,206	0/0:1,0:1:3:0,3,31	0/0:3,0:3:9:0,9,93	1/1:0,1:1:3:29,3,0	1/1:0,6:6:18:183,18,0	1/1:0,7:7:18:197,18,0	1/1:0,5:5:15:154,15,0	1/1:0,5:5:12:111,12,0	1/1:0,8:8:24:245,24,0	1/1:0,5:5:15:156,15,0	1/1:0,5:5:12:133,12,0	1/1:0,3:3:9:86,9,0	1/1:0,5:5:12:135,12,0	1/1:0,4:4:12:118,12,0	1/1:0,2:2:6:63,6,0	0/0:4,0:4:6:0,6,89	0/0:2,0:2:6:0,6,65	./.:.:.:.:.	0/0:2,0:2:3:0,3,45	1/1:0,2:2:3:29,3,0	./.:.:.:.:.	0/1:2,2:4:39:39,0,39	0/0:28,0:28:84:0,84,910
chr0	135757981	.	A	T	14554.1	.	AC=158;AF=0.590;AN=268;BaseQRankSum=4.572;DP=920;Dels=0.00;FS=18.639;HaplotypeScore=0.0520;InbreedingCoeff=0.7342;MLEAC=161;MLEAF=0.601;MQ=59.22;MQ0=0;MQRankSum=1.168;QD=27.88;ReadPosRankSum=-4.931	GT:AD:DP:GQ:PL	0/0:50,0:50:99:0,150,1561	1/1:0,25:25:69:730,69,0	1/1:0,21:21:60:628,60,0	0/0:33,0:33:99:0,99,1003	0/0:14,0:14:39:0,39,412	1/1:0,11:11:30:299,30,0	1/1:0,21:21:57:613,57,0	0/0:2,0:2:3:0,3,29	1/1:0,2:2:6:67,6,0	0/0:12,0:12:36:0,36,368	0/0:1,0:1:3:0,3,32	1/1:0,14:14:42:425,42,0	0/0:11,0:11:33:0,33,337	1/1:0,1:1:3:31,3,0	0/0:14,0:14:42:0,42,441	0/0:8,0:8:24:0,24,239	1/1:0,17:17:51:527,51,0	1/1:0,1:1:3:32,3,0	1/1:0,15:15:42:453,42,0	1/1:0,2:2:6:59,6,0	1/1:0,4:4:12:133,12,0	1/1:0,4:4:12:124,12,0	1/1:0,16:16:42:445,42,0	1/1:0,16:16:48:485,48,0	1/1:0,4:4:12:131,12,0	0/0:26,0:26:78:0,78,782	0/0:18,0:18:48:0,48,522	0/0:1,0:1:3:0,3,32	0/0:3,0:3:9:0,9,97	0/0:13,0:13:39:0,39,397	0/0:1,0:1:3:0,3,31	0/0:3,0:3:9:0,9,97	0/0:12,0:12:36:0,36,365	1/1:0,2:2:6:63,6,0	1/1:1,17:18:24:499,24,0	1/1:0,1:1:3:33,3,0	1/1:0,26:26:78:811,78,0	1/1:0,11:11:33:327,33,0	0/0:13,0:13:39:0,39,398	1/1:0,5:5:15:158,15,0	0/0:2,0:2:6:0,6,69	1/1:0,13:13:36:388,36,0	1/1:0,20:20:57:604,57,0	0/0:12,0:12:36:0,36,371	1/1:0,18:18:54:540,54,0	0/1:10,8:18:99:202,0,225	1/1:0,10:10:30:314,30,0	1/1:0,3:3:9:98,9,0	0/0:2,0:2:6:0,6,61	1/1:0,5:5:15:152,15,0	1/1:0,2:2:6:63,6,0	1/1:0,2:2:6:61,6,0	0/0:5,0:5:15:0,15,152	0/0:4,0:4:12:0,12,122	1/1:0,10:10:30:302,30,0	1/1:0,3:3:9:95,9,0	1/1:0,1:1:3:32,3,0	1/1:0,4:4:12:128,12,0	0/0:2,0:2:6:0,6,63	1/1:0,4:4:12:125,12,0	0/0:3,0:3:9:0,9,89	0/0:3,0:3:9:0,9,93	1/1:0,6:6:18:184,18,0	0/0:2,0:2:6:0,6,60	0/0:5,0:5:15:0,15,154	0/0:3,0:3:9:0,9,89	1/1:0,6:6:18:186,18,0	0/0:4,0:4:12:0,12,118	0/0:3,0:3:6:0,6,76	1/1:0,1:1:3:29,3,0	1/1:0,2:2:3:45,3,0	1/1:0,2:2:6:65,6,0	1/1:0,2:2:6:63,6,0	1/1:0,6:6:15:172,15,0	1/1:0,4:4:12:121,12,0	1/1:0,3:3:9:89,9,0	1/1:0,3:3:6:75,6,0	1/1:0,1:1:3:32,3,0	1/1:0,1:1:3:31,3,0	1/1:0,1:1:3:32,3,0	1/1:0,3:3:9:91,9,0	1/1:0,1:1:3:30,3,0	1/1:0,4:4:12:128,12,0	1/1:0,7:7:21:227,21,0	1/1:0,2:2:6:61,6,0	1/1:0,2:2:6:63,6,0	0/0:10,0:10:30:0,30,300	1/1:0,3:3:9:96,9,0	0/0:5,0:5:12:0,12,137	0/1:4,1:5:18:18,0,107	0/0:1,0:1:3:0,3,32	0/0:5,0:5:15:0,15,153	0/0:6,0:6:18:0,18,185	0/0:2,0:2:6:0,6,61	0/0:1,0:1:3:0,3,32	0/0:5,0:5:15:0,15,152	0/0:2,0:2:6:0,6,61	0/0:1,0:1:3:0,3,32	0/0:4,0:4:12:0,12,118	0/0:1,0:1:3:0,3,30	1/1:0,1:1:3:32,3,0	0/0:2,0:2:6:0,6,61	1/1:0,3:3:9:90,9,0	1/1:0,6:6:15:172,15,0	1/1:0,5:5:15:160,15,0	1/1:0,5:5:15:155,15,0	1/1:0,8:8:24:256,24,0	1/1:0,6:6:18:183,18,0	1/1:0,3:3:9:91,9,0	./.:.:.:.:.	1/1:0,4:4:12:122,12,0	1/1:0,3:3:9:91,9,0	0/0:13,0:13:39:0,39,388	0/0:6,0:6:18:0,18,182	0/0:7,0:7:18:0,18,195	0/0:1,0:1:3:0,3,33	0/0:5,0:5:15:0,15,152	1/1:0,3:3:9:90,9,0	1/1:0,3:3:9:93,9,0	1/1:0,8:8:21:227,21,0	1/1:0,5:5:15:155,15,0	1/1:0,9:9:27:278,27,0	1/1:0,6:6:18:189,18,0	1/1:0,6:6:15:173,15,0	1/1:0,7:7:15:184,15,0	1/1:0,2:2:6:63,6,0	1/1:0,3:3:6:78,6,0	1/1:0,5:5:15:158,15,0	1/1:0,4:4:9:108,9,0	0/0:2,0:2:3:0,3,45	0/0:2,0:2:6:0,6,62	./.:.:.:.:.	0/0:2,0:2:3:0,3,45	1/1:0,2:2:3:45,3,0	./.:.:.:.:.	0/0:2,0:2:3:0,3,45	0/0:28,0:28:84:0,84,928
chr0	135758905	.	G	A	2428.64	.	AC=34;AF=0.134;AN=254;BaseQRankSum=-1.925;DP=825;Dels=0.00;FS=4.471;HaplotypeScore=0.0398;InbreedingCoeff=0.5902;MLEAC=30;MLEAF=0.118;MQ=59.77;MQ0=0;MQRankSum=-0.620;QD=25.04;ReadPosRankSum=-1.850	GT:AD:DP:GQ:PL	0/0:45,0:45:99:0,135,1462	0/0:16,0:16:48:0,48,495	1/1:0,21:21:63:634,63,0	0/0:24,0:24:72:0,72,757	0/0:8,0:8:24:0,24,242	0/0:4,0:4:12:0,12,126	0/0:14,0:14:42:0,42,428	0/0:2,0:2:6:0,6,65	0/0:3,0:3:9:0,9,89	0/0:9,0:9:27:0,27,280	0/0:1,0:1:3:0,3,32	0/0:11,0:11:33:0,33,347	0/0:9,0:9:27:0,27,273	0/0:1,0:1:3:0,3,32	0/0:22,0:22:66:0,66,687	0/0:17,0:17:51:0,51,536	0/0:20,0:20:60:0,60,631	0/0:1,0:1:3:0,3,32	0/0:8,0:8:21:0,21,239	0/0:7,0:7:21:0,21,221	0/0:2,0:2:6:0,6,67	0/0:8,0:8:24:0,24,263	0/0:17,0:17:48:0,48,514	0/0:21,0:21:60:0,60,657	0/0:3,0:3:9:0,9,100	0/0:12,0:12:30:0,30,345	0/0:12,0:12:36:0,36,370	0/0:4,0:4:12:0,12,130	0/0:4,0:4:12:0,12,134	0/0:16,0:16:48:0,48,489	0/0:3,0:3:6:0,6,64	0/0:6,0:6:18:0,18,195	0/0:12,0:12:33:0,33,363	0/0:3,0:3:9:0,9,97	0/0:19,0:19:57:0,57,593	0/0:3,0:3:9:0,9,98	0/0:13,0:13:36:0,36,401	1/1:0,12:12:33:346,33,0	0/0:8,0:8:21:0,21,234	1/1:0,3:3:6:59,6,0	0/0:2,0:2:6:0,6,65	0/0:10,0:10:30:0,30,310	0/0:21,0:21:51:0,51,576	0/0:19,0:19:48:0,48,528	1/1:0,10:10:30:297,30,0	0/0:15,0:15:42:0,42,456	1/1:0,8:8:24:246,24,0	0/0:3,0:3:9:0,9,100	0/0:3,0:3:9:0,9,94	./.:.:.:.:.	0/0:3,0:3:9:0,9,90	0/0:1,0:1:3:0,3,32	0/0:3,0:3:9:0,9,98	0/0:1,0:1:3:0,3,32	0/0:3,0:3:9:0,9,96	0/0:2,0:2:6:0,6,65	0/0:6,0:6:18:0,18,187	0/0:5,0:5:15:0,15,160	0/0:2,0:2:6:0,6,59	0/0:1,0:1:3:0,3,33	0/0:3,0:3:9:0,9,95	0/0:6,0:6:18:0,18,192	0/0:10,0:10:30:0,30,314	0/0:4,0:4:12:0,12,126	0/0:3,0:3:9:0,9,96	0/0:6,0:6:18:0,18,187	1/1:0,2:2:6:59,6,0	0/0:6,0:6:15:0,15,167	0/0:6,0:6:18:0,18,195	./.:.:.:.:.	1/1:0,2:2:6:55,6,0	0/0:4,0:4:12:0,12,128	0/0:3,0:3:6:0,6,75	0/0:3,0:3:9:0,9,97	./.:.:.:.:.	0/0:2,0:2:6:0,6,61	1/1:0,2:2:6:58,6,0	1/1:0,2:2:6:61,6,0	./.:.:.:.:.	0/0:7,0:7:18:0,18,203	0/0:1,0:1:3:0,3,31	./.:.:.:.:.	0/0:2,0:2:6:0,6,68	0/0:4,0:4:12:0,12,126	0/1:1,2:3:23:50,0,23	0/0:2,0:2:6:0,6,66	0/0:3,0:3:9:0,9,92	0/1:1,5:6:16:130,0,16	0/0:2,0:2:6:0,6,63	0/0:4,0:4:12:0,12,126	./.:.:.:.:.	./.:.:.:.:.	0/0:2,0:2:6:0,6,63	0/0:3,0:3:9:0,9,92	0/0:1,0:1:3:0,3,32	0/0:2,0:2:6:0,6,61	0/0:2,0:2:6:0,6,67	0/0:4,0:4:12:0,12,122	0/0:3,0:3:9:0,9,95	0/0:4,0:4:12:0,12,126	0/0:4,0:4:12:0,12,124	0/0:1,0:1:3:0,3,33	0/0:3,0:3:9:0,9,97	0/0:2,0:2:6:0,6,59	0/0:4,0:4:12:0,12,124	1/1:0,6:6:18:182,18,0	0/0:1,0:1:3:0,3,32	0/0:8,0:8:24:0,24,255	1/1:0,3:3:9:99,9,0	0/0:3,0:3:9:0,9,97	0/0:3,0:3:9:0,9,97	1/1:0,3:3:9:99,9,0	0/0:6,0:6:15:0,15,168	0/0:6,0:6:18:0,18,190	0/0:5,0:5:15:0,15,158	0/0:5,0:5:15:0,15,157	0/0:5,0:5:15:0,15,162	0/0:5,0:5:12:0,12,141	0/0:2,0:2:6:0,6,62	1/1:0,2:2:6:58,6,0	0/0:5,0:5:15:0,15,153	0/0:5,0:5:15:0,15,153	1/1:0,3:3:9:91,9,0	0/0:6,0:6:18:0,18,195	1/1:0,4:4:12:120,12,0	1/1:0,5:5:15:148,15,0	0/0:1,0:1:3:0,3,31	0/0:1,0:1:3:0,3,32	0/0:1,0:1:3:0,3,31	./.:.:.:.:.	./.:.:.:.:.	0/0:2,0:2:3:0,3,45	0/0:14,0:14:30:0,30,366	0/0:6,0:6:9:0,9,134	0/0:6,0:6:15:0,15,170	./.:.:.:.:.	0/0:27,0:27:81:0,81,919
chr0	135759260	.	T	A	10332.3	.	AC=98;AF=0.389;AN=252;BaseQRankSum=-2.921;DP=836;Dels=0.00;FS=3.311;HaplotypeScore=0.0564;InbreedingCoeff=0.7665;MLEAC=95;MLEAF=0.377;MQ=59.85;MQ0=0;MQRankSum=0.362;QD=28.15;ReadPosRankSum=-0.249	GT:AD:DP:GQ:PL	1/1:0,46:46:99:1443,138,0	0/0:16,0:16:48:0,48,488	0/0:17,0:17:51:0,51,526	1/1:0,34:34:99:1028,102,0	1/1:0,11:11:27:304,27,0	0/0:7,0:7:21:0,21,211	0/0:8,0:8:24:0,24,247	1/1:0,5:5:15:154,15,0	./.:.:.:.:.	1/1:0,11:11:33:332,33,0	./.:.:.:.:.	0/0:14,0:14:42:0,42,432	1/1:0,15:15:45:458,45,0	./.:.:.:.:.	1/1:0,22:22:63:649,63,0	1/1:0,21:21:63:628,63,0	0/0:16,0:16:45:0,45,466	1/1:0,1:1:3:32,3,0	0/0:4,0:4:12:0,12,122	0/0:5,0:5:15:0,15,153	0/0:2,0:2:6:0,6,65	0/0:8,0:8:24:0,24,247	0/0:16,0:16:45:0,45,476	0/0:16,0:16:45:0,45,470	./.:.:.:.:.	1/1:0,18:18:48:519,48,0	1/1:0,17:17:51:515,51,0	1/1:0,4:4:12:134,12,0	1/1:0,1:1:3:32,3,0	1/1:0,20:20:48:547,48,0	1/1:0,2:2:6:65,6,0	1/1:0,1:1:3:32,3,0	1/1:0,18:18:42:480,42,0	0/0:2,0:2:6:0,6,61	0/0:13,0:13:39:0,39,394	0/0:3,0:3:9:0,9,96	0/0:11,0:11:30:0,30,330	0/0:7,0:7:21:0,21,206	1/1:0,14:14:39:420,39,0	./.:.:.:.:.	1/1:0,1:1:3:32,3,0	0/0:20,0:20:54:0,54,580	0/0:11,0:11:33:0,33,341	0/0:14,0:14:42:0,42,430	0/0:13,0:13:39:0,39,395	0/0:13,0:13:39:0,39,406	0/0:8,0:8:24:0,24,242	0/0:3,0:3:9:0,9,97	1/1:0,1:1:3:30,3,0	0/0:3,0:3:9:0,9,92	0/0:2,0:2:6:0,6,63	0/0:2,0:2:6:0,6,59	1/1:0,5:5:15:148,15,0	1/1:0,1:1:3:29,3,0	0/0:7,0:7:18:0,18,197	0/0:2,0:2:6:0,6,61	./.:.:.:.:.	0/0:6,0:6:18:0,18,186	1/1:0,4:4:12:123,12,0	0/0:7,0:7:21:0,21,222	1/1:0,1:1:3:29,3,0	1/1:0,3:3:9:86,9,0	0/0:4,0:4:12:0,12,131	1/1:0,5:5:15:148,15,0	1/1:0,3:3:9:91,9,0	1/1:0,5:5:15:147,15,0	0/0:2,0:2:6:0,6,60	1/1:0,6:6:18:181,18,0	1/1:0,4:4:12:128,12,0	0/0:1,0:1:3:0,3,30	0/0:4,0:4:12:0,12,122	0/0:2,0:2:3:0,3,31	0/0:1,0:1:3:0,3,31	0/0:2,0:2:6:0,6,63	0/0:1,0:1:3:0,3,30	0/0:3,0:3:9:0,9,95	0/0:2,0:2:6:0,6,64	./.:.:.:.:.	0/0:2,0:2:6:0,6,63	0/0:6,0:6:18:0,18,180	0/0:2,0:2:6:0,6,65	./.:.:.:.:.	0/0:4,0:4:12:0,12,134	0/0:4,0:4:12:0,12,125	0/0:7,0:7:21:0,21,221	0/0:3,0:3:9:0,9,98	1/1:0,1:1:3:30,3,0	0/0:2,0:2:6:0,6,62	1/1:0,2:2:6:61,6,0	1/1:0,7:7:21:228,21,0	1/1:0,1:1:3:31,3,0	1/1:0,4:4:12:115,12,0	1/1:0,3:3:9:91,9,0	1/1:0,7:7:21:224,21,0	1/1:0,2:2:6:61,6,0	1/1:0,1:1:3:32,3,0	1/1:0,2:2:6:63,6,0	1/1:0,2:2:6:49,6,0	1/1:0,4:4:12:116,12,0	1/1:0,4:4:12:122,12,0	0/0:7,0:7:21:0,21,224	./.:.:.:.:.	1/1:0,3:3:9:86,9,0	0/0:2,0:2:6:0,6,61	0/0:2,0:2:6:0,6,61	0/0:7,0:7:21:0,21,217	0/0:5,0:5:15:0,15,156	0/0:8,0:8:24:0,24,241	0/0:4,0:4:12:0,12,122	0/0:1,0:1:3:0,3,29	0/0:3,0:3:9:0,9,92	0/0:4,0:4:12:0,12,122	1/1:0,11:11:33:321,33,0	1/1:0,4:4:12:122,12,0	1/1:0,5:5:15:148,15,0	1/1:0,1:1:3:31,3,0	1/1:0,3:3:6:73,6,0	0/0:1,0:1:3:0,3,33	0/0:2,0:2:6:0,6,59	0/0:4,0:4:12:0,12,126	0/0:5,0:5:15:0,15,157	0/0:11,0:11:33:0,33,341	0/0:7,0:7:21:0,21,219	0/0:2,0:2:6:0,6,63	0/0:3,0:3:9:0,9,92	0/0:5,0:5:15:0,15,150	0/0:6,0:6:15:0,15,165	0/0:3,0:3:9:0,9,97	0/0:3,0:3:9:0,9,95	0/0:2,0:2:3:0,3,45	0/0:2,0:2:3:0,3,45	./.:.:.:.:.	0/0:2,0:2:3:0,3,45	./.:.:.:.:.	0/0:4,0:4:6:0,6,89	0/0:3,0:3:6:0,6,76	0/0:33,0:33:99:0,99,1142
chr0	135761151	.	T	C	18727.2	.	AC=156;AF=0.595;AN=262;BaseQRankSum=-5.808;DP=1021;Dels=0.00;FS=4.868;HaplotypeScore=0.0553;InbreedingCoeff=0.7713;MLEAC=162;MLEAF=0.618;MQ=59.68;MQ0=0;MQRankSum=-0.138;QD=28.29;ReadPosRankSum=-1.154	GT:AD:DP:GQ:PL	1/1:0,45:45:99:1346,132,0	1/1:0,21:21:63:641,63,0	1/1:0,20:20:54:571,54,0	1/1:0,62:62:99:1793,177,0	0/0:24,0:24:72:0,72,711	1/1:0,18:18:45:492,45,0	1/1:0,20:20:57:577,57,0	0/0:1,0:1:3:0,3,32	1/1:0,1:1:3:32,3,0	1/1:0,15:15:45:453,45,0	1/1:0,1:1:3:32,3,0	1/1:0,15:15:45:443,45,0	0/0:22,0:22:63:0,63,647	./.:.:.:.:.	0/0:16,0:16:48:0,48,482	0/0:26,0:26:78:0,78,772	1/1:0,26:26:69:716,69,0	1/1:0,2:2:6:60,6,0	1/1:0,9:9:27:267,27,0	1/1:0,8:8:21:217,21,0	1/1:0,3:3:9:95,9,0	1/1:0,17:17:45:469,45,0	1/1:0,20:20:60:602,60,0	0/0:19,0:19:57:0,57,573	1/1:0,5:5:15:161,15,0	0/0:12,0:12:36:0,36,359	0/0:20,0:20:60:0,60,610	0/0:5,0:5:15:0,15,164	0/0:4,0:4:12:0,12,122	0/0:14,0:14:39:0,39,406	0/0:3,0:3:9:0,9,97	0/0:2,0:2:6:0,6,62	0/0:27,0:27:81:0,81,810	1/1:0,3:3:9:99,9,0	1/1:0,18:18:54:550,54,0	0/1:1,6:7:14:153,0,14	1/1:0,20:20:60:603,60,0	1/1:0,10:10:30:291,30,0	0/0:12,0:12:36:0,36,358	1/1:0,1:1:3:32,3,0	0/0:3,0:3:9:0,9,95	1/1:0,12:12:36:367,36,0	1/1:0,22:22:66:654,66,0	1/1:0,20:20:60:591,60,0	1/1:0,24:24:72:688,72,0	0/0:11,0:11:30:0,30,326	1/1:0,12:12:36:355,36,0	1/1:0,6:6:18:180,18,0	0/0:2,0:2:6:0,6,61	0/0:4,0:4:9:0,9,105	0/0:4,0:4:12:0,12,119	0/0:2,0:2:6:0,6,60	1/1:0,5:5:15:144,15,0	0/0:3,0:3:9:0,9,93	1/1:0,7:7:21:212,21,0	1/1:0,5:5:15:154,15,0	1/1:0,3:3:9:89,9,0	1/1:0,5:5:15:152,15,0	0/0:2,0:2:6:0,6,61	0/0:8,0:8:21:0,21,228	0/0:2,0:2:6:0,6,59	0/0:1,0:1:3:0,3,30	1/1:0,5:5:12:134,12,0	0/0:1,0:1:3:0,3,31	0/0:4,0:4:12:0,12,122	0/0:3,0:3:9:0,9,90	1/1:0,6:6:18:186,18,0	0/0:5,0:5:15:0,15,148	0/0:3,0:3:9:0,9,91	1/1:0,1:1:3:33,3,0	1/1:0,2:2:6:61,6,0	1/1:0,2:2:6:60,6,0	1/1:0,3:3:9:89,9,0	1/1:0,3:3:9:92,9,0	1/1:0,4:4:12:121,12,0	1/1:0,5:5:15:156,15,0	1/1:0,9:9:24:255,24,0	1/1:0,2:2:6:61,6,0	1/1:0,4:4:12:118,12,0	1/1:0,1:1:3:32,3,0	1/1:0,2:2:6:62,6,0	1/1:0,3:3:9:89,9,0	1/1:0,4:4:12:125,12,0	1/1:0,4:4:12:118,12,0	1/1:0,5:5:15:145,15,0	1/1:0,3:3:9:92,9,0	0/0:8,0:8:18:0,18,212	1/1:0,4:4:12:127,12,0	0/0:3,0:3:9:0,9,95	0/0:7,0:7:21:0,21,209	0/0:2,0:2:6:0,6,62	0/0:2,0:2:6:0,6,61	0/0:5,0:5:12:0,12,136	./.:.:.:.:.	0/0:1,0:1:3:0,3,31	0/0:6,0:6:18:0,18,180	0/0:4,0:4:12:0,12,124	0/0:1,0:1:3:0,3,30	0/0:1,0:1:3:0,3,30	./.:.:.:.:.	1/1:0,7:7:21:216,21,0	./.:.:.:.:.	0/1:1,3:4:19:80,0,19	1/1:0,2:2:6:59,6,0	1/1:0,2:2:6:61,6,0	1/1:0,5:5:15:152,15,0	1/1:0,8:8:24:252,24,0	./.:.:.:.:.	1/1:0,4:4:12:116,12,0	1/1:0,2:2:6:57,6,0	1/1:0,5:5:15:149,15,0	1/1:0,4:4:12:119,12,0	1/1:0,7:7:21:203,21,0	0/0:1,0:1:3:0,3,31	0/0:4,0:4:12:0,12,120	0/0:5,0:5:15:0,15,153	./.:.:.:.:.	1/1:0,2:2:6:59,6,0	1/1:0,1:1:3:29,3,0	1/1:0,3:3:9:91,9,0	1/1:0,5:5:12:121,12,0	1/1:0,6:6:18:178,18,0	1/1:0,8:8:24:242,24,0	1/1:0,4:4:12:120,12,0	1/1:0,1:1:3:29,3,0	1/1:0,4:4:12:120,12,0	0/0:3,0:3:9:0,9,90	1/1:0,4:4:12:118,12,0	1/1:0,4:4:12:118,12,0	0/0:2,0:2:3:0,3,45	0/0:4,0:4:9:0,9,108	0/0:2,0:2:3:0,3,45	0/0:6,0:6:12:0,12,146	1/1:0,4:4:9:107,9,0	1/1:0,6:6:12:149,12,0	0/0:2,0:2:6:0,6,62	0/0:24,0:24:72:0,72,831
chr0	135763212	.	T	A	17968.4	.	AC=233;AF=0.940;AN=248;BaseQRankSum=3.262;DP=641;Dels=0.00;FS=3.883;HaplotypeScore=0.0388;InbreedingCoeff=0.3295;MLEAC=236;MLEAF=0.952;MQ=59.86;MQ0=0;MQRankSum=0.211;QD=30.72;ReadPosRankSum=-3.445	GT:AD:DP:GQ:PL	1/1:0,41:41:99:1332,123,0	1/1:0,30:30:81:890,81,0	1/1:0,7:7:18:203,18,0	1/1:0,21:21:63:642,63,0	1/1:0,12:12:36:379,36,0	1/1:0,8:8:24:256,24,0	1/1:0,4:4:12:120,12,0	./.:.:.:.:.	./.:.:.:.:.	1/1:0,13:13:39:406,39,0	1/1:0,2:2:6:67,6,0	1/1:0,7:7:21:223,21,0	1/1:0,9:9:27:283,27,0	1/1:0,1:1:3:32,3,0	1/1:0,18:18:54:559,54,0	1/1:0,8:8:21:235,21,0	1/1:0,7:7:21:214,21,0	1/1:0,3:3:9:95,9,0	1/1:0,4:4:9:108,9,0	1/1:0,3:3:9:93,9,0	./.:.:.:.:.	1/1:0,2:2:6:61,6,0	1/1:0,4:4:12:127,12,0	1/1:0,9:9:27:289,27,0	1/1:0,2:2:6:67,6,0	1/1:0,17:17:51:540,51,0	0/0:7,0:7:21:0,21,214	1/1:0,1:1:3:32,3,0	./.:.:.:.:.	1/1:0,6:6:18:188,18,0	./.:.:.:.:.	1/1:0,3:3:9:103,9,0	1/1:0,11:11:30:324,30,0	1/1:0,2:2:6:64,6,0	1/1:0,5:5:15:158,15,0	1/1:0,1:1:3:32,3,0	1/1:0,13:13:39:414,39,0	1/1:0,8:8:18:220,18,0	1/1:0,7:7:21:220,21,0	1/1:0,1:1:3:33,3,0	1/1:0,2:2:6:65,6,0	1/1:0,4:4:12:129,12,0	1/1:0,12:12:30:340,30,0	1/1:0,7:7:21:226,21,0	1/1:0,11:11:30:322,30,0	0/1:1,2:3:20:54,0,20	1/1:0,12:12:36:379,36,0	1/1:0,2:2:6:61,6,0	./.:.:.:.:.	1/1:0,3:3:6:75,6,0	1/1:0,3:3:9:95,9,0	0/0:3,0:3:9:0,9,89	1/1:0,6:6:18:189,18,0	1/1:0,1:1:3:34,3,0	1/1:0,4:4:12:126,12,0	./.:.:.:.:.	1/1:0,6:6:18:187,18,0	1/1:0,8:8:24:260,24,0	1/1:0,1:1:3:31,3,0	1/1:0,5:5:15:153,15,0	1/1:0,1:1:3:31,3,0	1/1:0,1:1:3:30,3,0	1/1:0,2:2:6:63,6,0	1/1:0,2:2:6:57,6,0	1/1:0,1:1:3:32,3,0	1/1:0,1:1:3:32,3,0	1/1:0,7:7:21:222,21,0	1/1:0,2:2:6:61,6,0	1/1:0,7:7:18:196,18,0	./.:.:.:.:.	1/1:0,2:2:6:63,6,0	1/1:0,6:6:18:184,18,0	1/1:0,2:2:6:66,6,0	1/1:0,5:5:15:154,15,0	1/1:0,8:8:24:249,24,0	1/1:0,3:3:9:96,9,0	1/1:0,2:2:6:65,6,0	1/1:0,3:3:9:98,9,0	1/1:0,3:3:9:94,9,0	1/1:0,2:2:6:66,6,0	1/1:0,3:3:9:96,9,0	1/1:0,3:3:9:92,9,0	1/1:0,5:5:15:164,15,0	0/0:1,0:1:3:0,3,29	1/1:0,4:4:12:123,12,0	1/1:0,2:2:6:64,6,0	1/1:0,1:1:3:32,3,0	1/1:0,2:2:6:61,6,0	1/1:0,6:6:18:185,18,0	1/1:0,1:1:3:32,3,0	1/1:0,2:2:6:63,6,0	1/1:0,5:5:15:155,15,0	1/1:0,4:4:9:97,9,0	1/1:0,2:2:6:65,6,0	1/1:0,2:2:6:69,6,0	1/1:0,2:2:6:61,6,0	./.:.:.:.:.	1/1:0,6:6:18:192,18,0	1/1:0,1:1:3:31,3,0	1/1:0,2:2:6:63,6,0	1/1:0,1:1:3:33,3,0	1/1:0,2:2:6:65,6,0	1/1:0,2:2:6:65,6,0	1/1:0,4:4:12:132,12,0	1/1:0,5:5:15:158,15,0	1/1:0,3:3:9:97,9,0	1/1:0,2:2:6:66,6,0	1/1:0,9:9:27:278,27,0	1/1:0,1:1:3:32,3,0	./.:.:.:.:.	1/1:0,5:5:15:157,15,0	1/1:0,1:1:3:32,3,0	1/1:0,6:6:18:187,18,0	1/1:0,3:3:9:96,9,0	1/1:0,3:3:9:100,9,0	1/1:0,2:2:6:67,6,0	1/1:0,3:3:9:97,9,0	1/1:0,1:1:3:32,3,0	1/1:0,2:2:6:63,6,0	1/1:0,3:3:9:97,9,0	1/1:0,5:5:15:158,15,0	1/1:0,4:4:12:126,12,0	1/1:0,3:3:9:92,9,0	1/1:0,7:7:21:227,21,0	1/1:0,3:3:9:89,9,0	1/1:0,4:4:12:126,12,0	1/1:0,4:4:12:125,12,0	1/1:0,2:2:6:61,6,0	1/1:0,1:1:3:32,3,0	0/0:1,0:1:3:0,3,31	./.:.:.:.:.	0/0:4,0:4:6:0,6,89	./.:.:.:.:.	1/1:0,1:1:3:31,3,0	0/0:4,0:4:6:0,6,89	./.:.:.:.:.	0/0:36,0:36:99:0,108,1204
chr0	135763242	.	T	C	18158.3	.	AC=235;AF=0.940;AN=250;BaseQRankSum=3.041;DP=644;Dels=0.00;FS=5.983;HaplotypeScore=0.0434;InbreedingCoeff=0.3163;MLEAC=239;MLEAF=0.956;MQ=59.85;MQ0=0;MQRankSum=-2.556;QD=30.67;ReadPosRankSum=-1.158	GT:AD:DP:GQ:PL	1/1:0,37:37:99:1202,111,0	1/1:0,25:25:63:717,63,0	1/1:0,5:5:12:141,12,0	1/1:0,24:24:72:757,72,0	1/1:0,10:10:30:316,30,0	1/1:0,4:4:12:126,12,0	1/1:0,7:7:21:215,21,0	./.:.:.:.:.	1/1:0,1:1:3:31,3,0	1/1:0,12:12:36:382,36,0	1/1:0,2:2:6:63,6,0	1/1:0,7:7:21:223,21,0	1/1:0,13:13:36:390,36,0	1/1:0,1:1:3:33,3,0	1/1:0,18:18:54:568,54,0	1/1:0,6:6:18:192,18,0	1/1:0,9:9:27:284,27,0	1/1:0,3:3:9:99,9,0	1/1:0,8:8:18:216,18,0	1/1:0,4:4:12:126,12,0	1/1:0,1:1:3:32,3,0	1/1:0,3:3:9:97,9,0	1/1:0,5:5:15:163,15,0	1/1:0,12:12:36:384,36,0	1/1:0,1:1:3:32,3,0	1/1:0,18:18:51:568,51,0	0/0:5,0:5:15:0,15,152	1/1:0,1:1:3:32,3,0	./.:.:.:.:.	1/1:0,4:4:12:127,12,0	./.:.:.:.:.	1/1:0,3:3:9:81,9,0	1/1:0,11:11:24:281,24,0	1/1:0,2:2:6:67,6,0	1/1:0,9:9:27:292,27,0	1/1:0,1:1:3:33,3,0	1/1:0,13:13:36:392,36,0	1/1:0,5:5:12:138,12,0	1/1:0,6:6:18:189,18,0	./.:.:.:.:.	1/1:0,2:2:6:65,6,0	1/1:0,4:4:12:130,12,0	1/1:0,12:12:33:359,33,0	1/1:0,9:9:27:290,27,0	1/1:0,13:13:33:385,33,0	0/1:3,4:7:72:113,0,72	1/1:0,12:12:36:379,36,0	1/1:0,3:3:9:96,9,0	./.:.:.:.:.	1/1:0,3:3:6:76,6,0	1/1:0,2:2:6:63,6,0	0/0:3,0:3:9:0,9,94	1/1:0,7:7:21:223,21,0	./.:.:.:.:.	1/1:0,3:3:9:96,9,0	./.:.:.:.:.	1/1:0,5:5:15:155,15,0	1/1:0,8:8:24:251,24,0	1/1:0,4:4:12:126,12,0	1/1:0,5:5:15:162,15,0	1/1:0,2:2:6:65,6,0	1/1:0,2:2:6:61,6,0	1/1:0,3:3:9:89,9,0	1/1:0,2:2:6:61,6,0	1/1:0,2:2:6:65,6,0	1/1:0,1:1:3:32,3,0	1/1:0,7:7:21:228,21,0	1/1:0,2:2:6:65,6,0	1/1:0,7:7:15:191,15,0	1/1:0,1:1:3:31,3,0	1/1:0,2:2:6:63,6,0	1/1:0,7:7:21:221,21,0	1/1:0,1:1:3:32,3,0	1/1:0,4:4:12:134,12,0	1/1:0,7:7:21:221,21,0	1/1:0,2:2:6:65,6,0	1/1:0,2:2:6:67,6,0	1/1:0,3:3:9:95,9,0	1/1:0,2:2:6:65,6,0	1/1:0,2:2:6:62,6,0	1/1:0,2:2:6:63,6,0	1/1:0,4:4:12:124,12,0	1/1:0,3:3:9:97,9,0	0/0:1,0:1:3:0,3,31	1/1:0,4:4:12:134,12,0	1/1:0,2:2:6:65,6,0	1/1:0,1:1:3:31,3,0	1/1:0,2:2:6:62,6,0	1/1:0,5:5:15:165,15,0	./.:.:.:.:.	1/1:0,2:2:6:63,6,0	1/1:0,6:6:18:192,18,0	1/1:0,3:3:9:94,9,0	1/1:0,1:1:3:28,3,0	1/1:0,4:4:12:130,12,0	1/1:0,2:2:6:67,6,0	1/1:0,2:2:6:68,6,0	1/1:0,4:4:12:115,12,0	./.:.:.:.:.	1/1:0,2:2:6:63,6,0	1/1:0,1:1:3:32,3,0	1/1:0,2:2:6:66,6,0	1/1:0,2:2:6:62,6,0	1/1:0,5:5:15:160,15,0	1/1:0,5:5:15:162,15,0	1/1:0,5:5:15:164,15,0	1/1:0,3:3:9:97,9,0	1/1:0,11:11:33:347,33,0	1/1:0,1:1:3:33,3,0	1/1:0,1:1:3:34,3,0	1/1:0,6:6:18:190,18,0	1/1:0,1:1:3:34,3,0	1/1:0,8:8:24:242,24,0	1/1:0,2:2:6:63,6,0	1/1:0,1:1:3:33,3,0	1/1:0,2:2:6:65,6,0	1/1:0,2:2:6:63,6,0	1/1:0,1:1:3:32,3,0	1/1:0,1:1:3:32,3,0	1/1:0,2:2:6:65,6,0	1/1:0,6:6:18:193,18,0	1/1:0,2:2:6:64,6,0	1/1:0,2:2:6:65,6,0	1/1:0,5:5:15:159,15,0	1/1:0,3:3:9:95,9,0	1/1:0,5:5:12:140,12,0	1/1:0,3:3:9:97,9,0	1/1:0,1:1:3:32,3,0	1/1:0,1:1:3:33,3,0	0/0:1,0:1:3:0,3,31	./.:.:.:.:.	0/0:4,0:4:6:0,6,89	./.:.:.:.:.	1/1:0,2:2:6:62,6,0	0/0:4,0:4:6:0,6,89	./.:.:.:.:.	0/0:34,0:34:99:0,102,1151
chr0	135763311	.	C	T	15064.5	.	AC=227;AF=0.938;AN=242;BaseQRankSum=-1.798;DP=558;Dels=0.00;FS=0.544;HaplotypeScore=0.0297;InbreedingCoeff=0.3082;MLEAC=229;MLEAF=0.946;MQ=59.81;MQ0=0;MQRankSum=0.550;QD=29.48;ReadPosRankSum=-3.139	GT:AD:DP:GQ:PL	1/1:0,31:31:93:978,93,0	1/1:0,13:13:36:364,36,0	1/1:0,13:13:36:378,36,0	1/1:0,29:29:87:887,87,0	1/1:0,12:12:36:369,36,0	1/1:0,3:3:6:74,6,0	1/1:0,6:6:18:180,18,0	./.:.:.:.:.	1/1:0,1:1:3:30,3,0	1/1:0,8:8:24:248,24,0	1/1:0,1:1:3:32,3,0	1/1:0,5:5:15:150,15,0	1/1:0,18:18:51:543,51,0	./.:.:.:.:.	1/1:0,11:11:33:333,33,0	1/1:0,11:11:33:325,33,0	1/1:0,4:4:12:124,12,0	1/1:0,1:1:3:31,3,0	1/1:0,3:3:9:96,9,0	1/1:0,1:1:3:32,3,0	1/1:0,1:1:3:31,3,0	1/1:0,1:1:3:31,3,0	1/1:0,4:4:9:105,9,0	1/1:0,10:10:30:305,30,0	./.:.:.:.:.	1/1:0,16:16:39:449,39,0	0/0:10,0:10:30:0,30,307	1/1:0,2:2:6:61,6,0	./.:.:.:.:.	1/1:0,6:6:18:188,18,0	1/1:0,1:1:3:34,3,0	1/1:0,1:1:3:32,3,0	1/1:0,4:4:12:116,12,0	1/1:0,1:1:3:33,3,0	1/1:0,9:9:27:269,27,0	1/1:0,2:2:6:61,6,0	1/1:0,14:14:39:407,39,0	1/1:0,1:1:3:32,3,0	1/1:0,5:5:15:148,15,0	1/1:0,4:4:12:126,12,0	1/1:0,1:1:3:32,3,0	1/1:0,1:1:3:32,3,0	1/1:0,4:4:12:123,12,0	1/1:0,9:9:24:266,24,0	1/1:0,12:12:36:362,36,0	0/1:5,4:9:84:84,0,131	1/1:0,7:7:21:217,21,0	1/1:0,3:3:9:94,9,0	1/1:0,2:2:6:59,6,0	1/1:0,3:3:9:94,9,0	1/1:0,1:1:3:31,3,0	0/0:2,0:2:6:0,6,65	1/1:0,4:4:12:118,12,0	1/1:0,2:2:6:61,6,0	1/1:0,2:2:6:63,6,0	./.:.:.:.:.	1/1:0,2:2:6:61,6,0	1/1:0,2:2:6:62,6,0	1/1:0,6:6:18:182,18,0	1/1:0,4:4:12:122,12,0	1/1:0,3:3:9:91,9,0	1/1:0,5:5:15:156,15,0	1/1:0,11:11:33:340,33,0	./.:.:.:.:.	1/1:0,5:5:15:153,15,0	./.:.:.:.:.	1/1:0,2:2:6:61,6,0	1/1:0,2:2:6:61,6,0	1/1:0,4:4:12:122,12,0	./.:.:.:.:.	1/1:0,1:1:3:31,3,0	./.:.:.:.:.	1/1:0,5:5:15:154,15,0	1/1:0,3:3:9:90,9,0	1/1:0,2:2:6:61,6,0	./.:.:.:.:.	1/1:0,3:3:6:77,6,0	1/1:0,2:2:6:65,6,0	1/1:0,1:1:3:32,3,0	1/1:0,4:4:12:111,12,0	1/1:0,4:4:12:125,12,0	1/1:0,2:2:6:63,6,0	1/1:0,2:2:6:64,6,0	0/0:5,0:5:12:0,12,139	1/1:0,3:3:9:90,9,0	1/1:0,2:2:6:63,6,0	1/1:0,4:4:12:126,12,0	1/1:0,3:3:9:91,9,0	1/1:0,2:2:6:61,6,0	./.:.:.:.:.	1/1:0,2:2:6:63,6,0	1/1:0,3:3:9:90,9,0	1/1:0,1:1:3:31,3,0	./.:.:.:.:.	1/1:0,5:5:15:155,15,0	1/1:0,1:1:3:29,3,0	1/1:0,2:2:6:63,6,0	1/1:0,4:4:12:122,12,0	1/1:0,1:1:3:31,3,0	1/1:0,2:2:6:56,6,0	1/1:0,2:2:6:63,6,0	./.:.:.:.:.	1/1:0,4:4:12:124,12,0	1/1:0,5:5:15:156,15,0	1/1:0,2:2:6:64,6,0	1/1:0,4:4:12:120,12,0	1/1:0,3:3:9:97,9,0	1/1:0,5:5:15:141,15,0	1/1:0,1:1:3:32,3,0	1/1:0,2:2:6:63,6,0	1/1:0,3:3:9:89,9,0	1/1:0,1:1:3:32,3,0	1/1:0,4:4:12:126,12,0	1/1:0,1:1:3:31,3,0	1/1:0,6:6:18:184,18,0	1/1:0,2:2:6:61,6,0	1/1:0,2:2:6:59,6,0	1/1:0,2:2:6:59,6,0	1/1:0,4:4:12:122,12,0	1/1:0,1:1:3:31,3,0	1/1:0,5:5:15:153,15,0	1/1:0,3:3:9:93,9,0	1/1:0,4:4:12:118,12,0	1/1:0,2:2:6:61,6,0	1/1:0,2:2:6:61,6,0	1/1:0,5:5:12:142,12,0	1/1:0,5:5:12:139,12,0	1/1:0,6:6:18:184,18,0	1/1:0,1:1:3:31,3,0	0/0:2,0:2:6:0,6,66	./.:.:.:.:.	0/0:3,0:3:6:0,6,77	./.:.:.:.:.	1/1:0,1:1:3:31,3,0	0/0:2,0:2:3:0,3,45	./.:.:.:.:.	0/0:22,0:22:66:0,66,746
chr0	135764348	.	C	T	1031.3	.	AC=19;AF=0.072;AN=264;BaseQRankSum=0.113;DP=872;Dels=0.00;FS=1.263;HaplotypeScore=0.0410;InbreedingCoeff=0.4892;MLEAC=14;MLEAF=0.053;MQ=59.35;MQ0=2;MQRankSum=0.649;QD=21.94;ReadPosRankSum=0.912	GT:AD:DP:GQ:PL	0/0:37,0:38:99:0,111,1132	0/0:25,0:25:60:0,60,661	0/0:8,0:8:24:0,24,248	0/0:33,0:33:99:0,99,1019	0/0:17,0:17:51:0,51,520	0/0:8,0:8:24:0,24,237	0/0:19,0:19:42:0,42,498	0/0:4,0:4:12:0,12,135	0/0:2,0:2:6:0,6,63	0/0:15,0:15:39:0,39,432	0/0:5,0:5:15:0,15,153	1/1:0,14:14:42:433,42,0	0/0:9,0:9:21:0,21,221	0/0:3,0:3:9:0,9,86	0/0:15,0:15:45:0,45,460	0/0:10,0:10:30:0,30,314	0/0:18,0:18:45:0,45,485	0/0:6,0:6:18:0,18,184	0/0:1,0:1:3:0,3,29	1/1:0,1:1:3:29,3,0	0/0:3,0:3:9:0,9,92	0/0:14,0:14:39:0,39,416	0/0:12,0:12:30:0,30,343	0/0:23,0:23:63:0,63,683	0/0:2,0:2:6:0,6,65	0/0:17,0:17:51:0,51,516	0/0:11,0:11:33:0,33,336	0/0:7,0:7:21:0,21,224	0/0:1,0:1:3:0,3,35	0/0:14,0:14:36:0,36,385	0/0:2,0:2:6:0,6,63	0/0:3,0:3:9:0,9,80	0/0:15,0:16:45:0,45,456	./.:.:.:.:.	0/0:16,0:16:48:0,48,508	0/0:6,0:6:18:0,18,191	0/0:17,0:17:48:0,48,499	0/0:4,0:4:9:0,9,90	0/0:10,0:10:30:0,30,306	0/0:2,0:2:6:0,6,65	0/0:2,0:2:6:0,6,63	0/0:8,0:8:24:0,24,253	0/0:14,0:14:39:0,39,421	0/0:12,0:12:36:0,36,367	0/0:11,0:11:30:0,30,324	0/0:15,0:15:42:0,42,457	0/0:5,0:5:15:0,15,153	1/1:0,5:5:15:158,15,0	0/0:1,0:1:3:0,3,30	0/0:5,0:5:12:0,12,139	0/0:3,0:3:9:0,9,93	0/0:6,0:6:15:0,15,169	0/0:2,0:2:6:0,6,66	0/0:3,0:3:9:0,9,90	1/1:0,5:5:15:157,15,0	0/0:3,0:3:9:0,9,100	0/0:4,0:4:9:0,9,106	0/0:10,0:10:30:0,30,320	./.:.:.:.:.	0/0:2,0:2:6:0,6,61	0/0:4,0:4:12:0,12,118	0/0:5,0:5:15:0,15,148	0/0:9,0:9:27:0,27,264	0/0:3,0:3:9:0,9,92	0/0:5,0:5:15:0,15,161	0/0:4,0:4:12:0,12,118	0/0:4,0:4:12:0,12,122	0/0:6,0:6:12:0,12,155	0/0:2,0:2:6:0,6,61	./.:.:.:.:.	0/0:2,0:2:6:0,6,63	0/0:2,0:2:6:0,6,61	1/1:0,6:6:15:169,15,0	1/1:0,4:4:12:125,12,0	1/1:0,3:3:9:93,9,0	0/0:5,0:5:15:0,15,153	0/0:4,0:4:9:0,9,108	0/0:5,0:5:15:0,15,159	1/1:0,1:1:3:33,3,0	0/0:11,0:11:27:0,27,305	0/0:4,0:4:12:0,12,126	./.:.:.:.:.	0/0:3,0:3:9:0,9,92	0/0:5,0:5:15:0,15,158	0/0:4,0:4:12:0,12,122	0/0:4,0:4:12:0,12,126	0/0:7,0:7:21:0,21,208	0/0:1,0:1:3:0,3,32	0/0:3,0:3:9:0,9,93	0/0:1,0:1:3:0,3,33	0/0:1,0:1:3:0,3,31	0/0:3,0:3:9:0,9,96	0/0:4,0:4:12:0,12,122	0/0:2,0:2:6:0,6,63	0/0:7,0:7:21:0,21,221	0/0:2,0:2:6:0,6,65	0/0:10,0:10:30:0,30,303	0/0:4,0:4:12:0,12,118	0/0:1,0:1:3:0,3,32	0/0:7,0:7:21:0,21,213	0/0:7,0:7:21:0,21,214	0/0:2,0:2:6:0,6,61	0/0:1,0:1:3:0,3,32	0/0:6,0:6:15:0,15,168	0/0:4,0:4:12:0,12,122	0/0:7,0:7:21:0,21,221	0/0:1,0:1:3:0,3,34	0/0:2,0:2:6:0,6,59	0/0:3,0:3:9:0,9,92	0/0:1,0:1:3:0,3,32	0/0:6,0:6:15:0,15,167	0/0:3,0:3:9:0,9,92	0/0:3,0:3:9:0,9,95	0/0:3,0:3:9:0,9,96	0/0:5,0:5:12:0,12,123	0/0:6,0:6:15:0,15,169	0/0:7,0:7:21:0,21,214	0/0:4,0:4:12:0,12,126	1/1:0,2:2:6:64,6,0	0/0:6,0:6:18:0,18,187	0/0:7,0:7:18:0,18,190	0/0:3,0:3:9:0,9,97	0/0:2,0:2:6:0,6,61	0/0:10,0:10:21:0,21,263	0/0:5,0:5:15:0,15,150	0/0:3,0:3:9:0,9,91	0/1:5,1:6:13:13,0,134	0/0:4,0:4:12:0,12,125	0/0:4,0:4:12:0,12,112	0/0:4,0:4:9:0,9,108	./.:.:.:.:.	0/0:3,0:3:6:0,6,76	0/0:4,0:4:6:0,6,89	0/0:6,0:6:12:0,12,150	0/0:4,0:4:6:0,6,89	0/0:2,0:2:3:0,3,45	0/0:20,0:20:60:0,60,636
chr0	135768345	.	C	G	2249.8	.	AC=31;AF=0.122;AN=254;BaseQRankSum=0.621;DP=735;Dels=0.00;FS=16.889;HaplotypeScore=0.0494;InbreedingCoeff=0.5394;MLEAC=28;MLEAF=0.110;MQ=59.29;MQ0=0;MQRankSum=0.220;QD=25.86;ReadPosRankSum=1.704	GT:AD:DP:GQ:PL	0/0:48,0:48:99:0,144,1536	0/0:18,0:18:42:0,42,507	0/0:10,0:10:27:0,27,302	0/0:34,0:34:96:0,96,1055	0/0:10,0:10:27:0,27,290	0/0:8,0:8:18:0,18,216	0/0:9,0:9:27:0,27,279	0/0:1,0:1:3:0,3,33	0/0:2,0:2:6:0,6,69	0/0:13,0:13:39:0,39,410	0/0:1,0:1:3:0,3,34	1/1:0,14:14:39:434,39,0	0/0:13,0:13:39:0,39,414	0/0:1,0:1:3:0,3,32	0/0:18,0:18:48:0,48,534	0/0:8,0:8:24:0,24,259	0/0:9,0:9:27:0,27,286	0/0:4,0:4:12:0,12,118	0/0:1,0:1:3:0,3,32	1/1:0,2:2:6:58,6,0	0/0:2,0:2:6:0,6,65	1/1:0,11:11:30:328,30,0	0/0:11,0:11:30:0,30,326	1/1:1,14:15:13:419,13,0	0/0:1,0:1:3:0,3,33	0/0:18,0:18:51:0,51,547	0/0:18,0:18:54:0,54,584	0/0:5,0:5:15:0,15,157	0/0:1,0:1:3:0,3,33	0/0:10,0:10:30:0,30,310	0/0:5,0:5:15:0,15,161	0/0:4,0:4:12:0,12,130	0/0:8,0:8:21:0,21,239	0/0:1,0:1:3:0,3,33	0/0:7,0:7:21:0,21,225	0/0:4,0:4:12:0,12,126	0/0:10,0:10:24:0,24,287	0/0:8,0:8:18:0,18,218	0/0:10,0:10:30:0,30,317	./.:.:.:.:.	0/0:2,0:2:6:0,6,63	0/0:6,0:6:18:0,18,192	0/0:12,0:12:33:0,33,366	0/0:16,0:16:48:0,48,515	0/0:18,0:18:54:0,54,568	0/0:10,0:10:30:0,30,321	0/0:11,0:11:30:0,30,333	0/1:1,2:3:22:58,0,22	0/0:1,0:1:3:0,3,32	0/0:3,0:3:9:0,9,94	0/0:4,0:4:12:0,12,128	0/0:1,0:1:3:0,3,31	0/0:2,0:2:6:0,6,64	0/0:3,0:3:9:0,9,95	1/1:0,5:5:12:138,12,0	0/0:2,0:2:6:0,6,65	0/0:6,0:6:18:0,18,189	0/0:1,0:1:3:0,3,32	0/0:4,0:4:12:0,12,126	1/1:0,5:5:15:155,15,0	0/0:5,0:5:15:0,15,157	0/0:1,0:1:3:0,3,32	0/0:5,0:5:12:0,12,139	0/0:3,0:3:9:0,9,95	0/0:3,0:3:9:0,9,94	./.:.:.:.:.	0/0:2,0:2:6:0,6,65	0/0:6,0:6:18:0,18,185	0/0:1,0:1:3:0,3,33	0/0:1,0:1:3:0,3,30	./.:.:.:.:.	0/0:4,0:4:9:0,9,105	1/1:0,4:4:12:128,12,0	1/1:0,3:3:9:97,9,0	1/1:0,3:3:9:97,9,0	0/0:1,0:1:3:0,3,32	./.:.:.:.:.	0/0:1,0:1:3:0,3,33	1/1:0,3:3:9:97,9,0	0/0:4,0:4:9:0,9,109	./.:.:.:.:.	0/0:2,0:2:6:0,6,63	0/0:1,0:1:3:0,3,30	0/0:2,0:2:6:0,6,63	0/0:3,0:3:9:0,9,98	0/0:1,0:1:3:0,3,32	./.:.:.:.:.	0/0:5,0:5:15:0,15,145	0/0:5,0:5:15:0,15,162	0/0:2,0:2:6:0,6,67	0/0:3,0:3:9:0,9,102	0/0:3,0:3:9:0,9,96	0/0:3,0:3:9:0,9,95	0/0:4,0:4:9:0,9,108	0/0:3,0:3:6:0,6,75	0/0:1,0:1:3:0,3,32	0/0:4,0:4:12:0,12,134	0/0:3,0:3:9:0,9,97	./.:.:.:.:.	./.:.:.:.:.	0/0:2,0:2:6:0,6,65	0/0:1,0:1:3:0,3,32	0/0:3,0:3:9:0,9,97	0/0:7,0:7:21:0,21,225	0/0:2,0:2:6:0,6,62	0/0:4,0:4:12:0,12,131	0/0:1,0:1:3:0,3,34	0/0:2,0:2:6:0,6,66	0/0:3,0:3:9:0,9,92	0/0:5,0:5:15:0,15,156	0/0:10,0:10:27:0,27,295	0/0:3,0:3:9:0,9,95	0/0:5,0:5:15:0,15,155	0/0:6,0:6:18:0,18,187	0/0:11,0:11:27:0,27,313	0/0:4,0:4:12:0,12,126	0/0:3,0:3:9:0,9,92	0/0:3,0:3:9:0,9,92	1/1:0,1:1:3:32,3,0	0/0:2,0:2:6:0,6,61	1/1:0,7:7:21:221,21,0	1/1:0,1:1:3:27,3,0	0/0:6,0:6:18:0,18,190	0/0:2,0:2:6:0,6,67	0/0:2,0:2:6:0,6,61	0/0:4,0:4:9:0,9,107	1/1:0,6:6:18:191,18,0	0/0:1,0:1:3:0,3,32	1/1:0,4:4:9:110,9,0	./.:.:.:.:.	0/0:4,0:4:6:0,6,89	0/0:2,0:2:3:0,3,45	./.:.:.:.:.	0/0:5,0:5:9:0,9,118	0/0:2,0:2:6:0,6,63	0/0:4,0:4:9:0,9,109	0/0:24,0:24:72:0,72,824
chr0	135768370	.	C	G	24978.6	.	AC=232;AF=0.906;AN=256;BaseQRankSum=0.014;DP=895;Dels=0.00;FS=2.696;HaplotypeScore=0.2398;InbreedingCoeff=0.4825;MLEAC=237;MLEAF=0.926;MQ=59.40;MQ0=0;MQRankSum=0.764;QD=30.28;ReadPosRankSum=2.991	GT:AD:DP:GQ:PL	1/1:0,54:54:99:1755,162,0	1/1:0,17:17:42:489,42,0	1/1:0,11:11:30:326,30,0	1/1:0,43:43:99:1348,123,0	1/1:0,13:13:39:421,39,0	0/1:1,9:10:4:244,0,4	1/1:0,11:11:33:351,33,0	./.:.:.:.:.	1/1:0,2:2:6:68,6,0	1/1:0,15:16:42:455,42,0	./.:.:.:.:.	1/1:1,13:14:12:390,12,0	1/1:0,16:16:48:513,48,0	./.:.:.:.:.	1/1:0,22:22:60:668,60,0	1/1:0,9:9:27:289,27,0	1/1:0,15:15:45:486,45,0	0/1:2,3:5:49:74,0,49	0/0:1,0:1:3:0,3,30	1/1:0,1:1:3:25,3,0	0/0:1,0:1:3:0,3,33	1/1:0,12:12:33:359,33,0	1/1:0,12:12:33:368,33,0	1/1:0,27:27:81:873,81,0	1/1:0,1:1:3:32,3,0	1/1:0,26:26:72:810,72,0	0/0:17,0:17:51:0,51,533	1/1:0,6:6:18:201,18,0	1/1:0,3:3:9:97,9,0	1/1:0,15:15:39:447,39,0	1/1:0,4:4:12:131,12,0	1/1:0,5:5:15:163,15,0	1/1:0,9:9:24:271,24,0	1/1:0,1:1:3:35,3,0	0/0:12,0:12:36:0,36,380	1/1:0,4:4:12:136,12,0	1/1:1,12:13:7:356,7,0	1/1:0,9:9:24:267,24,0	1/1:0,10:10:30:306,30,0	1/1:0,1:1:3:32,3,0	1/1:0,3:3:9:95,9,0	1/1:0,6:6:18:195,18,0	1/1:0,15:15:36:426,36,0	1/1:0,22:22:60:672,60,0	1/1:1,22:23:34:649,34,0	1/1:0,15:15:45:488,45,0	1/1:0,13:13:39:409,39,0	1/1:0,3:3:9:97,9,0	1/1:0,3:3:9:97,9,0	1/1:0,6:6:18:195,18,0	1/1:0,2:2:6:62,6,0	0/0:3,0:3:6:0,6,78	1/1:0,5:5:15:162,15,0	1/1:0,3:3:9:95,9,0	1/1:0,5:5:12:141,12,0	1/1:0,3:3:9:95,9,0	1/1:0,5:5:15:155,15,0	1/1:0,1:1:3:33,3,0	1/1:0,3:3:9:94,9,0	1/1:0,8:8:24:252,24,0	1/1:0,7:7:21:218,21,0	1/1:0,3:3:9:94,9,0	1/1:0,8:8:21:240,21,0	1/1:0,4:4:12:126,12,0	1/1:0,4:4:12:130,12,0	1/1:0,1:1:3:33,3,0	1/1:0,2:2:6:61,6,0	1/1:0,7:7:21:224,21,0	1/1:0,3:3:6:65,6,0	1/1:0,1:1:3:32,3,0	./.:.:.:.:.	1/1:0,6:6:18:193,18,0	1/1:0,1:1:3:32,3,0	1/1:0,3:3:9:93,9,0	1/1:0,2:2:6:61,6,0	1/1:0,2:2:6:65,6,0	1/1:0,2:2:6:67,6,0	1/1:0,1:1:3:31,3,0	1/1:0,3:3:9:95,9,0	1/1:0,5:5:9:120,9,0	./.:.:.:.:.	0/0:2,0:2:6:0,6,62	1/1:0,4:4:12:126,12,0	0/0:2,0:2:6:0,6,61	1/1:0,5:5:15:162,15,0	1/1:0,2:2:6:61,6,0	./.:.:.:.:.	1/1:0,5:5:15:155,15,0	1/1:0,5:5:15:158,15,0	1/1:0,2:2:6:67,6,0	1/1:0,4:4:12:126,12,0	1/1:0,4:4:12:115,12,0	1/1:0,4:4:12:126,12,0	1/1:0,4:4:9:108,9,0	1/1:0,3:3:6:74,6,0	1/1:0,1:1:3:31,3,0	1/1:0,6:6:18:178,18,0	1/1:0,4:4:12:127,12,0	1/1:0,1:1:3:33,3,0	./.:.:.:.:.	1/1:0,1:1:3:32,3,0	1/1:0,1:1:3:32,3,0	1/1:0,5:5:15:152,15,0	1/1:0,4:4:12:123,12,0	1/1:0,2:2:6:65,6,0	1/1:0,5:5:15:162,15,0	1/1:0,1:1:3:33,3,0	0/0:6,0:6:18:0,18,199	1/1:0,3:3:9:92,9,0	1/1:0,5:5:15:153,15,0	1/1:0,9:9:27:284,27,0	1/1:0,3:3:9:95,9,0	1/1:0,7:7:21:226,21,0	1/1:0,8:8:24:250,24,0	1/1:0,12:12:30:346,30,0	1/1:0,6:6:18:189,18,0	1/1:0,5:5:15:160,15,0	1/1:0,4:4:12:122,12,0	1/1:0,1:1:3:32,3,0	1/1:0,5:5:15:158,15,0	1/1:0,9:9:27:286,27,0	1/1:0,1:1:3:32,3,0	1/1:0,7:7:21:227,21,0	1/1:0,4:4:12:126,12,0	1/1:0,5:5:15:161,15,0	1/1:0,5:5:12:140,12,0	1/1:0,5:5:15:161,15,0	1/1:0,1:1:3:31,3,0	1/1:0,8:8:21:233,21,0	./.:.:.:.:.	1/1:0,4:4:6:89,6,0	0/0:2,0:2:3:0,3,45	./.:.:.:.:.	1/1:0,5:5:9:122,9,0	0/0:2,0:2:6:0,6,63	1/1:0,4:4:9:108,9,0	0/0:22,0:22:66:0,66,718
chr0	135769081	.	A	T	23515.1	.	AC=215;AF=0.821;AN=262;BaseQRankSum=0.596;DP=941;Dels=0.00;FS=5.120;HaplotypeScore=0.1662;InbreedingCoeff=0.6513;MLEAC=221;MLEAF=0.844;MQ=59.40;MQ0=0;MQRankSum=-0.037;QD=29.80;ReadPosRankSum=-0.331	GT:AD:DP:GQ:PL	1/1:0,45:45:99:1405,132,0	1/1:0,17:17:51:536,51,0	1/1:0,15:15:45:460,45,0	1/1:0,45:45:99:1399,135,0	1/1:0,13:13:36:390,36,0	1/1:0,12:12:36:369,36,0	1/1:0,15:15:45:467,45,0	1/1:0,1:1:3:33,3,0	0/0:1,0:1:3:0,3,34	1/1:0,17:17:51:530,51,0	1/1:0,2:2:6:70,6,0	1/1:0,8:8:24:243,24,0	1/1:0,12:12:36:377,36,0	1/1:0,3:3:9:97,9,0	1/1:0,20:20:60:622,60,0	1/1:0,16:16:48:497,48,0	0/0:19,0:19:57:0,57,581	0/1:1,4:5:17:111,0,17	0/0:6,0:6:18:0,18,180	1/1:0,8:8:24:243,24,0	0/0:6,0:6:18:0,18,194	1/1:0,14:14:42:430,42,0	1/1:0,14:14:42:432,42,0	1/1:0,25:25:75:785,75,0	1/1:0,3:3:9:97,9,0	1/1:0,26:26:78:785,78,0	0/0:14,0:14:42:0,42,411	1/1:0,3:3:9:90,9,0	1/1:0,2:2:6:63,6,0	1/1:0,17:17:51:515,51,0	1/1:0,4:4:12:126,12,0	1/1:0,4:4:12:130,12,0	1/1:0,17:17:45:494,45,0	0/0:1,0:1:3:0,3,32	0/0:13,0:13:39:0,39,395	1/1:0,2:2:6:63,6,0	1/1:0,26:26:75:789,75,0	1/1:0,13:13:33:362,33,0	1/1:0,7:7:21:209,21,0	1/1:0,1:1:3:32,3,0	1/1:0,5:5:15:156,15,0	0/0:15,1:16:45:0,45,461	1/1:0,16:16:45:476,45,0	1/1:0,14:14:42:436,42,0	1/1:0,13:13:39:392,39,0	0/1:6,5:12:99:125,0,160	1/1:0,11:11:30:323,30,0	1/1:0,1:1:3:34,3,0	1/1:0,5:5:15:154,15,0	0/0:6,0:6:18:0,18,182	0/0:2,0:2:3:0,3,30	0/0:5,0:5:15:0,15,157	1/1:0,4:4:12:122,12,0	1/1:0,3:3:9:89,9,0	1/1:0,5:5:15:153,15,0	1/1:0,6:6:18:189,18,0	1/1:0,5:5:15:158,15,0	1/1:0,4:4:12:121,12,0	./.:.:.:.:.	1/1:0,7:7:21:221,21,0	1/1:0,3:3:9:95,9,0	1/1:0,3:3:9:90,9,0	0/0:3,0:3:9:0,9,92	1/1:0,4:4:12:124,12,0	1/1:0,4:4:12:126,12,0	1/1:0,4:4:12:126,12,0	1/1:0,5:5:15:156,15,0	1/1:0,3:3:9:93,9,0	1/1:0,2:2:6:65,6,0	1/1:0,1:1:3:33,3,0	1/1:0,5:5:15:159,15,0	1/1:0,5:5:15:156,15,0	1/1:0,3:3:9:96,9,0	1/1:0,1:1:3:32,3,0	1/1:0,7:7:21:214,21,0	1/1:0,2:2:6:59,6,0	1/1:0,2:2:6:61,6,0	1/1:0,5:5:12:138,12,0	./.:.:.:.:.	1/1:0,1:1:3:30,3,0	./.:.:.:.:.	0/0:2,0:2:6:0,6,61	1/1:0,5:5:15:160,15,0	0/0:3,0:3:9:0,9,90	1/1:0,5:5:15:154,15,0	1/1:0,9:9:27:279,27,0	1/1:0,6:6:15:163,15,0	1/1:0,2:2:6:62,6,0	1/1:0,3:3:9:97,9,0	1/1:0,2:2:6:59,6,0	1/1:0,3:3:9:91,9,0	1/1:0,3:3:9:92,9,0	1/1:0,3:3:9:92,9,0	1/1:0,2:2:6:63,6,0	./.:.:.:.:.	1/1:0,6:6:18:192,18,0	1/1:0,7:7:21:226,21,0	1/1:0,2:2:6:60,6,0	./.:.:.:.:.	1/1:0,2:2:6:63,6,0	0/1:1,3:4:22:78,0,22	1/1:0,1:1:3:32,3,0	1/1:0,1:1:3:32,3,0	1/1:0,8:8:24:243,24,0	1/1:0,3:3:9:95,9,0	1/1:0,9:9:27:286,27,0	1/1:0,4:4:12:134,12,0	0/0:5,0:5:15:0,15,149	1/1:0,7:7:21:222,21,0	1/1:0,5:5:15:147,15,0	1/1:0,6:6:18:176,18,0	1/1:0,7:7:21:228,21,0	1/1:0,8:8:24:247,24,0	1/1:0,5:5:15:152,15,0	1/1:0,5:5:15:153,15,0	1/1:0,4:4:12:119,12,0	1/1:0,1:1:3:32,3,0	1/1:0,3:3:9:88,9,0	1/1:0,1:1:3:29,3,0	1/1:0,3:3:9:90,9,0	1/1:0,7:7:21:216,21,0	1/1:0,6:6:18:183,18,0	1/1:0,8:8:24:247,24,0	1/1:0,4:4:12:123,12,0	1/1:0,1:1:3:30,3,0	1/1:0,5:5:15:154,15,0	1/1:0,2:2:6:61,6,0	1/1:0,4:4:12:130,12,0	1/1:0,4:4:12:126,12,0	./.:.:.:.:.	0/0:4,0:4:6:0,6,89	0/0:2,0:2:6:0,6,63	0/0:3,0:3:6:0,6,76	0/0:3,0:3:6:0,6,75	0/0:4,0:4:6:0,6,89	0/0:6,0:6:6:0,6,89	0/0:28,0:28:84:0,84,963
chr0	135769086	.	C	T	23073.6	.	AC=215;AF=0.821;AN=262;BaseQRankSum=-2.395;DP=941;Dels=0.00;FS=2.421;HaplotypeScore=0.1725;InbreedingCoeff=0.6582;MLEAC=221;MLEAF=0.844;MQ=59.39;MQ0=0;MQRankSum=1.053;QD=29.17;ReadPosRankSum=0.418	GT:AD:DP:GQ:PL	1/1:0,46:46:99:1411,138,0	1/1:0,18:18:54:554,54,0	1/1:0,15:15:45:449,45,0	1/1:0,45:45:99:1344,135,0	1/1:0,13:13:36:373,36,0	1/1:0,12:12:36:347,36,0	1/1:0,15:15:45:449,45,0	1/1:0,1:1:3:33,3,0	0/0:1,0:1:3:0,3,32	1/1:0,17:17:51:511,51,0	1/1:0,2:2:6:68,6,0	1/1:0,9:9:27:272,27,0	1/1:0,12:12:36:359,36,0	1/1:0,3:3:9:97,9,0	1/1:0,20:20:60:607,60,0	1/1:0,16:16:48:491,48,0	0/0:19,0:19:57:0,57,577	0/1:1,3:4:21:85,0,21	0/0:5,0:5:15:0,15,148	1/1:0,8:8:24:241,24,0	0/0:4,0:4:12:0,12,133	1/1:0,14:14:42:415,42,0	1/1:0,14:14:42:420,42,0	1/1:0,25:25:75:767,75,0	1/1:0,3:3:9:103,9,0	1/1:0,25:25:75:738,75,0	0/0:14,0:14:42:0,42,420	1/1:0,3:3:9:94,9,0	1/1:0,2:2:6:62,6,0	1/1:0,17:17:51:497,51,0	1/1:0,4:4:12:128,12,0	1/1:0,5:5:15:167,15,0	1/1:0,17:17:45:487,45,0	0/0:1,0:1:3:0,3,32	0/0:14,0:14:42:0,42,430	1/1:0,3:3:9:89,9,0	1/1:0,25:25:72:738,72,0	1/1:0,13:13:33:357,33,0	1/1:0,7:7:21:213,21,0	1/1:0,2:2:6:59,6,0	1/1:0,4:4:12:130,12,0	0/0:15,0:16:42:0,42,434	1/1:0,16:16:45:469,45,0	1/1:0,14:14:42:428,42,0	1/1:0,13:13:39:378,39,0	0/1:6,5:12:99:113,0,157	1/1:0,10:10:27:286,27,0	1/1:0,1:1:3:33,3,0	1/1:0,4:4:12:120,12,0	0/0:6,0:6:18:0,18,182	0/0:2,0:2:6:0,6,61	0/0:5,0:5:15:0,15,145	1/1:0,4:4:12:118,12,0	1/1:0,3:3:9:90,9,0	1/1:0,5:5:15:148,15,0	1/1:0,6:6:18:191,18,0	1/1:0,5:5:15:152,15,0	1/1:0,4:4:12:119,12,0	./.:.:.:.:.	1/1:0,7:7:21:211,21,0	1/1:0,3:3:9:89,9,0	1/1:0,3:3:9:91,9,0	0/0:3,0:3:9:0,9,92	1/1:0,4:4:12:122,12,0	1/1:0,4:4:12:118,12,0	1/1:0,4:4:12:122,12,0	1/1:0,5:5:15:149,15,0	1/1:0,4:4:12:120,12,0	1/1:0,2:2:6:61,6,0	1/1:0,1:1:3:32,3,0	1/1:0,5:5:15:150,15,0	1/1:0,5:5:15:154,15,0	1/1:0,3:3:9:93,9,0	1/1:0,1:1:3:29,3,0	1/1:0,7:7:21:210,21,0	1/1:0,2:2:6:60,6,0	1/1:0,2:2:6:57,6,0	1/1:0,5:5:12:134,12,0	./.:.:.:.:.	1/1:0,1:1:3:29,3,0	./.:.:.:.:.	0/0:2,0:2:6:0,6,59	1/1:0,5:5:15:155,15,0	0/0:3,0:3:9:0,9,90	1/1:0,5:5:15:154,15,0	1/1:0,7:7:21:224,21,0	1/1:0,6:6:15:165,15,0	1/1:0,2:2:6:62,6,0	1/1:0,3:3:9:96,9,0	1/1:0,1:1:3:32,3,0	1/1:0,3:3:9:93,9,0	1/1:0,3:3:9:86,9,0	1/1:0,3:3:9:91,9,0	1/1:0,2:2:6:61,6,0	./.:.:.:.:.	1/1:0,8:8:24:256,24,0	1/1:0,9:9:27:290,27,0	1/1:0,2:2:6:59,6,0	./.:.:.:.:.	1/1:0,2:2:6:57,6,0	0/1:1,4:5:19:109,0,19	1/1:0,1:1:3:32,3,0	1/1:0,1:1:3:29,3,0	1/1:0,8:8:24:245,24,0	1/1:0,3:3:9:90,9,0	1/1:0,9:9:27:281,27,0	1/1:0,4:4:12:134,12,0	0/0:5,0:5:15:0,15,152	1/1:0,6:6:18:191,18,0	1/1:0,5:5:15:140,15,0	1/1:0,6:6:18:180,18,0	1/1:0,6:6:18:195,18,0	1/1:0,8:8:24:240,24,0	1/1:0,6:6:18:180,18,0	1/1:0,5:5:15:153,15,0	1/1:0,4:4:12:127,12,0	1/1:0,1:1:3:30,3,0	1/1:0,3:3:9:88,9,0	1/1:0,1:1:3:30,3,0	1/1:0,3:3:9:92,9,0	1/1:0,7:7:21:209,21,0	1/1:0,6:6:18:184,18,0	1/1:0,8:8:24:241,24,0	1/1:0,4:4:12:120,12,0	1/1:0,1:1:3:33,3,0	1/1:0,5:5:15:148,15,0	1/1:0,2:2:6:61,6,0	1/1:0,4:4:12:122,12,0	1/1:0,4:4:12:124,12,0	./.:.:.:.:.	0/0:4,0:4:6:0,6,89	0/0:2,0:2:6:0,6,62	0/0:3,0:3:6:0,6,74	0/0:3,0:3:6:0,6,77	0/0:4,0:4:6:0,6,89	0/0:6,0:6:9:0,9,115	0/0:28,0:28:84:0,84,908
chr0	135769139	.	G	A	23362.2	.	AC=224;AF=0.836;AN=268;BaseQRankSum=4.311;DP=924;Dels=0.00;FS=0.000;HaplotypeScore=0.0539;InbreedingCoeff=0.6440;MLEAC=230;MLEAF=0.858;MQ=59.25;MQ0=0;MQRankSum=0.730;QD=30.07;ReadPosRankSum=-3.044	GT:AD:DP:GQ:PL	1/1:0,55:55:99:1735,165,0	1/1:0,21:21:63:663,63,0	1/1:0,19:19:54:584,54,0	1/1:0,41:41:99:1294,123,0	1/1:0,22:22:60:668,60,0	1/1:0,13:13:36:392,36,0	1/1:0,14:14:39:423,39,0	1/1:0,3:3:9:96,9,0	0/0:2,0:2:6:0,6,59	1/1:0,10:10:27:289,27,0	1/1:0,5:5:15:158,15,0	1/1:0,10:10:30:319,30,0	1/1:0,18:18:54:576,54,0	1/1:0,3:3:9:91,9,0	1/1:0,19:19:57:601,57,0	1/1:0,12:12:36:386,36,0	0/0:18,0:18:54:0,54,568	1/1:0,3:3:9:100,9,0	0/0:3,0:3:9:0,9,94	1/1:0,6:6:18:182,18,0	0/0:4,0:4:12:0,12,124	1/1:0,19:19:57:596,57,0	1/1:0,15:15:45:462,45,0	1/1:0,16:16:48:510,48,0	1/1:0,3:3:9:92,9,0	1/1:0,16:16:48:489,48,0	0/0:10,0:10:30:0,30,316	1/1:0,1:1:3:32,3,0	1/1:0,2:2:6:66,6,0	1/1:0,19:19:57:608,57,0	1/1:0,5:5:15:161,15,0	1/1:0,4:4:12:130,12,0	1/1:0,13:13:39:407,39,0	0/1:1,2:3:23:56,0,23	0/0:12,0:12:33:0,33,356	1/1:0,1:1:3:33,3,0	1/1:0,19:19:51:560,51,0	1/1:0,9:9:27:284,27,0	1/1:0,9:9:27:288,27,0	1/1:0,4:4:12:130,12,0	1/1:0,3:3:9:99,9,0	0/0:17,0:17:51:0,51,529	1/1:0,18:18:39:476,39,0	1/1:0,15:15:45:485,45,0	1/1:0,13:13:36:401,36,0	0/1:11,7:18:99:167,0,289	1/1:0,11:11:33:352,33,0	1/1:0,5:5:15:162,15,0	1/1:0,5:5:15:161,15,0	0/0:8,0:8:24:0,24,248	0/0:2,0:2:6:0,6,61	0/0:3,0:3:9:0,9,93	1/1:0,3:3:9:97,9,0	1/1:0,3:3:9:100,9,0	1/1:0,3:3:9:97,9,0	1/1:0,4:4:12:122,12,0	1/1:0,8:8:24:258,24,0	1/1:0,3:3:9:95,9,0	1/1:0,2:2:6:60,6,0	1/1:0,5:5:15:156,15,0	1/1:0,4:4:12:130,12,0	1/1:0,2:2:6:63,6,0	0/0:4,0:4:12:0,12,121	1/1:0,4:4:12:118,12,0	1/1:0,2:2:6:65,6,0	1/1:0,5:5:15:156,15,0	1/1:0,5:5:15:164,15,0	1/1:0,4:4:12:122,12,0	./.:.:.:.:.	1/1:0,2:2:6:59,6,0	1/1:0,2:2:6:59,6,0	1/1:0,7:7:21:218,21,0	1/1:0,1:1:3:31,3,0	1/1:0,4:4:12:124,12,0	1/1:0,6:6:18:197,18,0	1/1:0,1:1:3:33,3,0	1/1:0,3:3:9:97,9,0	1/1:0,5:5:12:139,12,0	1/1:0,2:2:6:62,6,0	1/1:0,6:6:18:189,18,0	1/1:0,1:1:3:32,3,0	0/0:2,0:2:6:0,6,57	1/1:0,3:3:9:103,9,0	0/0:7,0:7:21:0,21,213	1/1:0,6:6:18:189,18,0	1/1:0,5:5:15:157,15,0	1/1:0,4:4:12:128,12,0	1/1:0,8:8:24:257,24,0	1/1:0,3:3:9:95,9,0	1/1:0,3:3:9:98,9,0	1/1:0,3:3:6:78,6,0	1/1:0,4:4:12:133,12,0	1/1:0,5:5:12:141,12,0	1/1:0,2:2:6:63,6,0	1/1:0,3:3:9:95,9,0	1/1:0,4:4:12:129,12,0	1/1:0,6:6:18:189,18,0	1/1:0,3:3:9:96,9,0	1/1:0,1:1:3:32,3,0	1/1:0,1:1:3:29,3,0	1/1:0,4:4:12:124,12,0	1/1:0,1:1:3:32,3,0	1/1:0,3:3:9:98,9,0	1/1:0,3:3:9:97,9,0	1/1:0,2:2:3:33,3,0	1/1:0,5:5:12:127,12,0	1/1:0,4:4:12:131,12,0	0/0:2,0:2:6:0,6,61	1/1:0,1:1:3:30,3,0	1/1:0,4:4:12:128,12,0	1/1:0,5:5:15:159,15,0	1/1:0,1:1:3:31,3,0	1/1:0,3:3:9:97,9,0	1/1:0,4:4:12:122,12,0	1/1:0,2:2:3:45,3,0	1/1:0,2:2:6:61,6,0	1/1:0,2:2:6:64,6,0	1/1:0,1:1:3:31,3,0	1/1:0,3:3:9:96,9,0	1/1:0,3:3:9:97,9,0	1/1:0,7:7:21:218,21,0	1/1:0,3:3:9:96,9,0	1/1:0,8:8:24:259,24,0	1/1:0,2:2:6:64,6,0	./.:.:.:.:.	1/1:0,5:5:15:160,15,0	1/1:0,5:5:15:156,15,0	1/1:0,4:4:12:130,12,0	1/1:0,9:9:27:290,27,0	./.:.:.:.:.	0/0:3,0:3:6:0,6,75	0/0:2,0:2:6:0,6,63	0/0:3,0:3:6:0,6,75	0/0:3,0:3:6:0,6,74	0/0:4,0:4:6:0,6,89	0/0:5,0:5:6:0,6,89	0/0:33,0:33:99:0,99,1072
chr0	135769898	.	G	T	2474.78	.	AC=37;AF=0.138;AN=268;BaseQRankSum=-4.243;DP=1010;Dels=0.00;FS=11.716;HaplotypeScore=0.1230;InbreedingCoeff=0.5649;MLEAC=32;MLEAF=0.119;MQ=59.62;MQ0=0;MQRankSum=-0.524;QD=21.52;ReadPosRankSum=0.730	GT:AD:DP:GQ:PL	0/0:65,0:65:99:0,196,2149	0/0:19,0:19:57:0,57,608	1/1:0,22:22:66:696,66,0	0/0:43,0:43:99:0,129,1357	0/0:10,0:10:30:0,30,324	0/0:15,0:15:42:0,42,468	0/0:22,0:22:66:0,66,719	0/0:2,0:2:6:0,6,67	0/0:4,0:4:12:0,12,130	0/0:15,0:15:45:0,45,483	0/0:5,0:5:15:0,15,161	0/0:11,0:11:30:0,30,322	0/0:10,0:10:27:0,27,293	0/0:6,0:6:18:0,18,193	0/0:22,0:22:63:0,63,686	0/0:27,0:27:78:0,78,821	0/0:11,0:11:33:0,33,355	0/0:4,0:4:12:0,12,127	0/0:9,0:9:27:0,27,281	0/0:8,0:8:24:0,24,261	0/0:6,0:6:18:0,18,195	0/0:20,0:20:57:0,57,615	0/0:19,0:19:51:0,51,559	0/0:16,0:16:48:0,48,520	1/1:0,1:1:3:32,3,0	0/0:17,0:17:51:0,51,536	0/0:10,0:10:30:0,30,323	0/0:5,0:5:15:0,15,155	0/0:1,0:2:3:0,3,32	0/0:20,0:20:60:0,60,650	0/0:7,0:7:21:0,21,223	0/0:4,0:4:12:0,12,130	0/0:17,0:17:51:0,51,558	0/0:4,0:4:12:0,12,135	0/0:18,0:18:54:0,54,575	0/1:4,1:5:19:19,0,120	0/0:19,0:19:57:0,57,623	0/0:7,0:7:18:0,18,208	0/0:10,0:10:27:0,27,309	1/1:0,1:1:3:32,3,0	0/0:4,0:4:12:0,12,130	0/0:10,0:10:27:0,27,303	0/0:18,0:18:45:0,45,512	0/0:22,0:22:66:0,66,711	1/1:0,19:19:48:531,48,0	0/0:18,0:18:54:0,54,568	1/1:0,6:6:15:169,15,0	0/0:6,0:6:15:0,15,154	0/0:3,0:3:9:0,9,96	0/0:6,0:6:18:0,18,193	0/0:4,0:4:9:0,9,109	0/0:7,0:7:21:0,21,206	0/0:7,0:7:21:0,21,218	0/0:6,0:6:18:0,18,185	0/0:8,0:8:24:0,24,252	0/0:5,0:5:15:0,15,163	0/0:4,0:4:12:0,12,122	0/0:4,0:4:12:0,12,120	./.:.:.:.:.	0/0:3,0:3:9:0,9,95	0/0:2,0:2:6:0,6,65	0/0:2,0:2:6:0,6,65	0/0:3,0:3:9:0,9,94	0/0:8,0:8:24:0,24,256	0/0:6,0:6:18:0,18,193	0/0:6,0:6:18:0,18,197	0/0:2,0:2:6:0,6,61	0/0:9,0:9:27:0,27,292	0/0:4,0:4:12:0,12,120	1/1:0,8:8:21:212,21,0	1/1:0,1:1:3:30,3,0	0/0:6,0:6:18:0,18,185	0/0:1,0:1:3:0,3,33	0/0:4,0:4:12:0,12,130	0/0:2,0:2:6:0,6,65	0/0:2,0:2:6:0,6,57	1/1:0,2:2:6:63,6,0	1/1:0,4:4:12:133,12,0	0/0:2,0:2:6:0,6,67	0/0:5,0:5:15:0,15,163	0/0:3,0:3:9:0,9,97	0/0:4,0:4:12:0,12,130	0/0:3,0:3:9:0,9,100	1/1:0,4:4:12:121,12,0	0/0:3,0:3:9:0,9,98	1/1:0,5:5:15:151,15,0	0/0:4,0:4:12:0,12,118	0/0:5,0:5:15:0,15,161	0/0:1,0:1:3:0,3,33	0/0:5,0:5:15:0,15,143	0/0:3,0:3:9:0,9,97	0/0:3,0:3:9:0,9,100	0/0:2,0:2:6:0,6,65	0/0:2,0:2:6:0,6,63	0/0:4,0:4:12:0,12,130	0/0:5,0:5:15:0,15,165	0/0:5,0:5:15:0,15,161	0/0:1,0:1:3:0,3,32	0/0:4,0:4:12:0,12,126	0/0:1,0:1:3:0,3,34	0/0:5,0:5:15:0,15,162	0/0:2,0:2:6:0,6,63	./.:.:.:.:.	./.:.:.:.:.	0/0:6,0:6:18:0,18,192	1/1:0,2:2:6:65,6,0	0/0:5,0:5:15:0,15,162	0/0:8,0:8:21:0,21,240	0/1:1,1:2:25:25,0,29	0/1:5,3:8:59:59,0,139	0/1:6,2:8:33:33,0,164	0/1:1,1:2:24:24,0,28	0/0:7,0:7:18:0,18,202	0/0:9,0:9:27:0,27,284	0/0:4,0:4:12:0,12,127	0/0:8,0:8:24:0,24,257	0/0:2,0:2:6:0,6,63	0/0:3,0:3:9:0,9,99	0/0:3,0:3:9:0,9,93	1/1:0,3:3:9:98,9,0	0/0:2,0:2:6:0,6,63	0/0:3,0:3:9:0,9,92	1/1:0,4:4:12:126,12,0	0/0:2,0:2:6:0,6,64	1/1:0,3:3:9:87,9,0	1/1:0,5:5:15:155,15,0	0/0:8,0:8:24:0,24,254	0/0:4,0:4:12:0,12,130	0/0:4,0:4:12:0,12,126	0/0:2,0:2:3:0,3,45	0/0:2,0:2:3:0,3,44	0/0:4,0:4:6:0,6,89	0/0:4,0:4:6:0,6,89	0/0:1,0:1:3:0,3,31	0/0:2,0:2:3:0,3,45	0/0:1,0:1:3:0,3,32	0/0:28,0:28:84:0,84,920
chr0	135770608	.	C	T	2034.46	.	AC=23;AF=0.086;AN=268;BaseQRankSum=3.631;DP=1047;Dels=0.00;FS=10.012;HaplotypeScore=0.0645;InbreedingCoeff=0.5873;MLEAC=22;MLEAF=0.082;MQ=59.51;MQ0=0;MQRankSum=-0.443;QD=24.22;ReadPosRankSum=0.132	GT:AD:DP:GQ:PL	0/0:74,0:74:99:0,223,2294	0/0:12,0:12:36:0,36,373	1/1:0,11:11:33:336,33,0	0/0:46,0:46:99:0,138,1407	0/0:10,0:10:30:0,30,301	0/0:26,0:26:69:0,69,756	0/0:25,0:25:72:0,72,733	0/0:6,0:6:18:0,18,189	0/0:4,0:4:12:0,12,120	0/0:18,0:18:54:0,54,542	0/0:1,0:1:3:0,3,31	0/0:12,0:12:33:0,33,343	0/0:11,0:11:33:0,33,334	./.:.:.:.:.	0/0:13,0:13:39:0,39,407	0/0:22,0:22:63:0,63,651	0/0:20,0:20:60:0,60,601	0/0:2,0:2:6:0,6,63	0/0:14,0:14:36:0,36,385	0/0:5,0:5:15:0,15,144	0/0:7,0:7:21:0,21,221	0/0:14,0:14:42:0,42,426	0/0:13,0:13:39:0,39,403	0/0:22,0:22:66:0,66,677	0/0:4,0:4:12:0,12,124	0/0:17,0:17:48:0,48,507	0/0:15,0:15:39:0,39,434	0/0:5,0:5:15:0,15,156	0/0:4,0:4:12:0,12,121	0/0:19,0:19:54:0,54,562	0/0:10,0:10:27:0,27,293	0/0:3,0:3:9:0,9,95	0/0:20,0:20:60:0,60,598	0/0:3,0:3:9:0,9,94	0/0:15,0:15:42:0,42,423	0/0:5,0:5:15:0,15,152	0/0:9,0:9:27:0,27,266	0/0:11,0:11:33:0,33,342	0/0:10,0:10:30:0,30,302	0/0:5,0:5:12:0,12,128	0/0:7,0:7:21:0,21,213	0/0:20,0:20:57:0,57,603	0/0:16,0:16:36:0,36,429	0/0:17,0:17:45:0,45,497	1/1:0,12:12:33:354,33,0	0/0:19,0:19:45:0,45,468	1/1:0,8:8:24:241,24,0	0/0:6,0:6:18:0,18,186	0/0:1,0:1:3:0,3,31	0/0:12,0:12:36:0,36,364	0/0:1,0:1:3:0,3,32	0/0:3,0:3:9:0,9,96	0/0:5,0:5:15:0,15,143	0/0:2,0:2:6:0,6,64	0/0:6,0:6:18:0,18,176	0/1:6,1:7:11:11,0,174	0/0:4,0:4:9:0,9,110	0/0:5,0:5:15:0,15,155	0/0:1,0:1:3:0,3,30	0/0:5,0:5:15:0,15,156	0/0:5,0:5:15:0,15,150	0/0:4,0:4:9:0,9,104	0/0:7,0:7:21:0,21,211	0/0:2,0:2:6:0,6,57	0/0:8,0:8:24:0,24,242	0/0:3,0:3:9:0,9,95	0/0:1,0:1:3:0,3,30	0/0:5,0:5:15:0,15,145	0/0:11,0:11:30:0,30,328	1/1:0,4:4:12:125,12,0	0/0:1,0:1:3:0,3,29	./.:.:.:.:.	0/0:2,0:2:6:0,6,60	0/0:6,0:6:18:0,18,182	0/0:6,0:6:18:0,18,184	0/0:5,0:5:15:0,15,156	1/1:0,1:1:3:31,3,0	1/1:0,6:6:18:187,18,0	0/0:1,0:1:3:0,3,30	0/0:5,0:5:15:0,15,140	0/0:5,0:5:15:0,15,147	0/0:4,0:4:12:0,12,122	0/0:2,0:2:6:0,6,62	0/0:6,0:6:15:0,15,174	0/0:2,0:2:6:0,6,63	0/0:3,0:3:9:0,9,90	0/0:7,0:7:18:0,18,196	0/0:14,0:14:42:0,42,410	0/0:4,0:4:12:0,12,118	0/0:7,0:7:21:0,21,210	0/0:2,0:2:6:0,6,61	0/0:5,0:5:15:0,15,154	0/0:3,0:3:9:0,9,95	0/0:2,0:2:6:0,6,61	0/0:2,0:2:6:0,6,61	0/0:1,0:1:3:0,3,32	0/0:8,0:8:24:0,24,237	0/0:4,0:4:12:0,12,117	0/0:4,0:4:9:0,9,103	0/0:3,0:3:9:0,9,88	0/0:6,0:6:18:0,18,188	0/0:2,0:2:6:0,6,59	0/0:1,0:1:3:0,3,34	0/0:6,0:6:18:0,18,175	0/0:2,0:2:6:0,6,60	1/1:0,8:8:24:254,24,0	0/0:6,0:6:18:0,18,193	0/0:5,0:5:15:0,15,149	0/0:3,0:3:9:0,9,81	0/0:4,0:4:9:0,9,107	0/0:8,0:8:24:0,24,245	0/0:3,0:3:9:0,9,81	0/0:5,0:5:15:0,15,152	0/0:4,0:4:12:0,12,115	0/0:5,0:5:15:0,15,138	0/0:1,0:1:3:0,3,32	0/0:4,0:4:12:0,12,122	0/0:2,0:2:6:0,6,57	0/0:3,0:3:9:0,9,92	1/1:0,8:8:21:231,21,0	0/0:3,0:3:9:0,9,90	0/0:6,0:6:18:0,18,178	1/1:0,7:7:21:220,21,0	0/0:1,0:1:3:0,3,32	1/1:0,9:9:24:265,24,0	1/1:0,3:3:9:92,9,0	0/0:5,0:5:15:0,15,148	0/0:6,0:6:15:0,15,167	0/0:8,0:8:24:0,24,240	0/0:8,0:8:15:0,15,195	0/0:2,0:2:3:0,3,45	0/0:2,0:2:3:0,3,45	0/0:2,0:2:3:0,3,45	0/0:4,0:4:6:0,6,74	./.:.:.:.:.	0/0:5,0:5:9:0,9,114	0/0:19,0:19:54:0,54,575
chr0	135773144	.	G	C	23888.7	.	AC=215;AF=0.853;AN=252;BaseQRankSum=-0.993;DP=961;Dels=0.00;FS=2.220;HaplotypeScore=0.2425;InbreedingCoeff=0.5266;MLEAC=212;MLEAF=0.841;MQ=59.45;MQ0=0;MQRankSum=0.560;QD=29.17;ReadPosRankSum=-0.913	GT:AD:DP:GQ:PL	1/1:0,60:60:99:1950,180,0	1/1:1,18:19:54:584,54,0	1/1:0,14:14:42:442,42,0	1/1:0,38:38:99:1199,114,0	1/1:0,16:16:48:506,48,0	1/1:0,7:7:21:218,21,0	1/1:0,16:16:48:503,48,0	1/1:0,1:1:3:32,3,0	0/1:4,1:5:17:17,0,111	1/1:0,16:17:39:451,39,0	1/1:0,1:1:3:31,3,0	1/1:0,21:21:60:642,60,0	1/1:0,9:9:27:283,27,0	./.:.:.:.:.	1/1:0,28:28:81:871,81,0	1/1:0,21:21:57:635,57,0	0/0:18,0:18:51:0,51,558	0/1:1,1:2:26:26,0,27	0/0:9,0:9:27:0,27,287	1/1:0,4:4:12:125,12,0	0/0:2,0:2:6:0,6,67	1/1:0,15:15:39:435,39,0	1/1:0,15:15:42:458,42,0	1/1:0,29:29:87:927,87,0	1/1:0,5:5:15:160,15,0	1/1:0,21:21:63:666,63,0	0/0:20,0:20:60:0,60,620	1/1:0,1:1:3:32,3,0	1/1:0,3:3:9:97,9,0	1/1:0,20:20:54:587,54,0	1/1:0,6:6:18:189,18,0	1/1:0,5:5:15:158,15,0	1/1:0,17:17:42:484,42,0	0/0:3,0:3:9:0,9,103	0/0:17,0:17:51:0,51,537	1/1:0,4:4:12:128,12,0	1/1:0,20:20:54:594,54,0	1/1:0,4:4:12:122,12,0	1/1:0,15:15:45:471,45,0	./.:.:.:.:.	1/1:0,6:6:18:197,18,0	0/0:10,0:10:27:0,27,286	1/1:0,16:16:45:485,45,0	1/1:0,22:22:66:702,66,0	1/1:0,16:16:48:502,48,0	0/1:5,15:20:76:371,0,76	1/1:0,11:11:33:347,33,0	0/1:1,1:2:26:26,0,26	./.:.:.:.:.	1/1:0,4:4:12:123,12,0	1/1:0,5:5:12:139,12,0	0/0:3,0:3:9:0,9,97	1/1:0,2:2:6:62,6,0	1/1:0,4:4:9:104,9,0	1/1:0,8:8:24:251,24,0	./.:.:.:.:.	./.:.:.:.:.	1/1:0,7:7:21:221,21,0	1/1:0,1:1:3:31,3,0	1/1:0,7:7:18:205,18,0	1/1:0,1:1:3:30,3,0	1/1:0,3:3:9:94,9,0	0/0:6,0:6:18:0,18,191	1/1:0,7:7:21:218,21,0	1/1:0,5:5:15:163,15,0	1/1:0,4:4:12:126,12,0	1/1:0,5:5:15:160,15,0	1/1:0,3:3:9:95,9,0	1/1:0,5:5:12:140,12,0	./.:.:.:.:.	1/1:0,3:3:9:97,9,0	1/1:0,4:4:12:127,12,0	1/1:0,2:2:6:60,6,0	1/1:0,4:4:12:124,12,0	1/1:0,9:9:27:269,27,0	./.:.:.:.:.	1/1:0,3:3:9:95,9,0	1/1:0,1:1:3:32,3,0	1/1:0,1:1:3:32,3,0	1/1:0,1:1:3:31,3,0	1/1:0,7:7:21:214,21,0	./.:.:.:.:.	1/1:0,2:2:6:69,6,0	1/1:0,1:1:3:33,3,0	1/1:0,1:1:3:31,3,0	1/1:0,2:2:6:70,6,0	1/1:0,2:2:6:63,6,0	1/1:0,6:7:18:189,18,0	1/1:0,3:3:9:92,9,0	1/1:0,1:1:3:29,3,0	1/1:0,2:2:6:61,6,0	1/1:0,4:4:12:124,12,0	1/1:0,3:3:9:92,9,0	1/1:0,1:1:3:31,3,0	1/1:0,4:4:12:125,12,0	./.:.:.:.:.	1/1:0,4:4:12:124,12,0	1/1:0,4:4:12:126,12,0	1/1:0,2:2:6:59,6,0	1/1:0,1:1:3:31,3,0	0/1:2,6:8:39:162,0,39	1/1:0,4:4:12:124,12,0	1/1:0,4:4:12:123,12,0	1/1:0,2:2:6:61,6,0	1/1:0,4:4:12:124,12,0	1/1:0,3:3:9:97,9,0	1/1:0,5:5:15:170,15,0	1/1:0,5:5:15:158,15,0	1/1:0,1:1:3:32,3,0	./.:.:.:.:.	1/1:0,4:4:9:107,9,0	1/1:0,1:1:3:33,3,0	1/1:0,3:3:9:93,9,0	1/1:0,5:5:15:162,15,0	1/1:0,4:4:12:124,12,0	1/1:0,6:6:15:171,15,0	1/1:0,3:3:9:95,9,0	1/1:0,2:2:6:67,6,0	1/1:0,9:9:27:289,27,0	1/1:0,5:5:15:153,15,0	1/1:0,2:2:6:61,6,0	1/1:0,9:9:27:277,27,0	1/1:0,7:7:21:218,21,0	1/1:0,5:5:15:156,15,0	1/1:0,5:5:15:155,15,0	1/1:0,3:3:9:96,9,0	1/1:0,4:4:12:127,12,0	1/1:0,3:3:9:92,9,0	1/1:0,1:1:3:33,3,0	./.:.:.:.:.	0/0:2,0:2:3:0,3,45	0/0:2,0:2:6:0,6,62	0/0:2,0:2:3:0,3,45	0/0:4,0:4:6:0,6,89	0/0:2,0:2:3:0,3,45	0/0:2,0:2:3:0,3,45	0/0:39,0:39:99:0,117,1340
chr0	135803969	.	C	T	6814.74	.	AC=56;AF=0.224;AN=250;BaseQRankSum=-4.750;DP=1217;Dels=0.00;FS=1.766;HaplotypeScore=0.0705;InbreedingCoeff=0.7503;MLEAC=51;MLEAF=0.204;MQ=56.35;MQ0=3;MQRankSum=1.635;QD=26.72;ReadPosRankSum=0.274	GT:AD:DP:GQ:PL	0/0:70,0:70:99:0,211,2305	0/0:21,0:21:63:0,63,682	0/0:20,0:20:60:0,60,631	0/0:50,0:50:99:0,150,1578	0/0:25,0:25:69:0,69,733	0/0:19,0:19:57:0,57,600	0/0:23,0:23:66:0,66,707	0/0:4,0:4:12:0,12,126	0/0:4,0:4:12:0,12,124	0/0:24,0:24:72:0,72,760	0/0:1,0:1:3:0,3,32	1/1:0,20:20:57:610,57,0	0/0:15,0:15:42:0,42,470	0/0:1,0:1:3:0,3,34	0/0:29,0:29:84:0,84,908	0/0:31,0:31:81:0,81,891	0/0:30,0:30:90:0,90,944	0/0:2,0:2:6:0,6,65	0/0:14,0:14:42:0,42,457	0/0:9,0:9:21:0,21,236	0/0:6,0:6:18:0,18,202	1/1:0,19:19:54:574,54,0	1/1:0,28:28:69:730,69,0	1/1:0,28:29:84:851,84,0	0/0:5,0:5:15:0,15,164	1/1:0,22:22:63:646,63,0	0/0:15,0:15:45:0,45,484	0/0:7,0:7:21:0,21,224	0/0:3,0:3:9:0,9,104	0/0:27,0:27:78:0,78,845	0/0:7,0:7:21:0,21,221	0/0:4,0:4:12:0,12,126	0/0:24,0:24:72:0,72,757	0/0:2,0:2:6:0,6,68	0/0:31,0:31:87:0,87,954	0/0:6,0:6:18:0,18,193	0/0:29,0:29:84:0,84,904	0/0:20,0:20:48:0,48,531	0/0:16,0:16:48:0,48,507	0/0:4,0:4:12:0,12,132	0/0:5,0:5:15:0,15,162	0/0:25,0:25:72:0,72,769	0/0:13,0:13:39:0,39,420	1/1:0,23:23:69:717,69,0	1/1:0,27:27:78:791,78,0	0/0:33,0:33:99:0,99,1043	0/0:8,0:8:24:0,24,261	0/1:3,3:6:75:75,0,77	0/0:2,0:2:6:0,6,65	0/0:7,0:7:21:0,21,229	0/0:4,0:4:12:0,12,132	0/0:4,0:4:12:0,12,136	0/0:6,0:6:18:0,18,189	0/0:5,0:5:12:0,12,140	1/1:0,4:4:12:126,12,0	0/0:6,0:6:18:0,18,191	0/0:6,0:6:15:0,15,169	0/0:6,0:6:15:0,15,156	0/0:1,0:1:3:0,3,32	1/1:0,5:5:15:157,15,0	0/0:1,0:1:3:0,3,30	0/0:3,0:3:9:0,9,94	0/0:3,0:3:9:0,9,94	0/0:5,0:5:15:0,15,161	0/0:3,0:3:9:0,9,95	0/0:5,0:5:15:0,15,155	0/0:2,0:2:6:0,6,63	0/0:2,0:2:6:0,6,63	0/0:4,0:4:12:0,12,126	./.:.:.:.:.	./.:.:.:.:.	1/1:0,2:2:6:61,6,0	0/0:5,0:5:15:0,15,161	0/1:2,4:6:43:107,0,43	1/1:0,6:6:18:191,18,0	1/1:0,3:3:9:92,9,0	1/1:0,2:2:6:63,6,0	1/1:0,2:2:6:60,6,0	0/0:3,0:3:9:0,9,97	0/0:2,0:2:6:0,6,68	./.:.:.:.:.	0/0:6,0:6:18:0,18,193	0/0:5,0:5:15:0,15,166	1/1:0,2:2:6:61,6,0	0/0:3,0:3:9:0,9,88	0/0:4,0:4:12:0,12,126	0/0:2,0:2:6:0,6,63	0/0:5,0:5:15:0,15,164	0/0:10,0:10:30:0,30,320	0/0:3,0:3:9:0,9,97	./.:.:.:.:.	0/0:5,0:5:12:0,12,139	0/0:7,0:7:21:0,21,223	0/0:1,0:1:3:0,3,32	0/0:2,0:2:6:0,6,63	0/0:3,0:3:9:0,9,95	0/0:6,0:6:18:0,18,195	./.:.:.:.:.	0/0:5,0:5:15:0,15,162	./.:.:.:.:.	0/0:5,0:5:15:0,15,169	./.:.:.:.:.	0/0:2,0:2:6:0,6,63	./.:.:.:.:.	1/1:0,1:1:3:31,3,0	1/1:0,8:8:21:222,21,0	0/0:6,0:6:18:0,18,189	0/0:8,0:8:24:0,24,259	0/0:8,0:8:24:0,24,250	0/0:8,0:8:24:0,24,249	0/0:4,0:4:12:0,12,129	0/0:8,0:8:24:0,24,254	0/0:12,0:12:36:0,36,374	0/0:7,0:7:21:0,21,221	0/0:3,0:3:9:0,9,97	0/0:6,0:6:18:0,18,193	0/0:4,0:4:12:0,12,133	0/0:2,0:2:6:0,6,65	1/1:0,2:2:6:61,6,0	1/1:0,2:2:6:59,6,0	1/1:0,8:8:18:184,18,0	1/1:0,6:6:18:179,18,0	1/1:0,5:5:15:158,15,0	1/1:0,3:3:9:96,9,0	1/1:0,3:3:6:77,6,0	1/1:0,2:2:6:59,6,0	1/1:0,3:3:9:95,9,0	1/1:0,6:6:18:186,18,0	0/0:4,0:4:12:0,12,130	0/0:2,0:2:3:0,3,45	./.:.:.:.:.	0/0:2,0:2:3:0,3,45	0/0:2,0:2:3:0,3,45	./.:.:.:.:.	./.:.:.:.:.	./.:.:.:.:.	0/0:35,0:35:99:0,102,1187
chr0	135818744	.	A	G	741.19	.	AC=14;AF=0.059;AN=238;BaseQRankSum=-0.977;DP=630;Dels=0.00;FS=3.496;HaplotypeScore=0.0894;InbreedingCoeff=0.3796;MLEAC=11;MLEAF=0.046;MQ=59.88;MQ0=0;MQRankSum=0.101;QD=23.16;ReadPosRankSum=-0.189	GT:AD:DP:GQ:PL	./.:.:.:.:.	0/0:22,0:22:63:0,63,693	0/0:10,0:10:30:0,30,317	0/0:26,0:26:75:0,75,821	0/0:11,0:11:33:0,33,340	0/0:11,0:11:33:0,33,350	0/0:18,0:18:54:0,54,568	0/0:3,0:3:9:0,9,99	1/1:0,1:1:3:31,3,0	./.:.:.:.:.	./.:.:.:.:.	0/0:13,0:13:39:0,39,407	0/0:9,0:9:27:0,27,281	0/0:1,0:1:3:0,3,32	0/0:16,0:16:48:0,48,509	0/0:8,0:8:24:0,24,253	0/0:11,0:11:33:0,33,350	0/0:1,0:1:3:0,3,32	0/0:2,0:2:6:0,6,65	0/0:4,0:4:12:0,12,122	0/0:2,0:2:6:0,6,67	0/0:10,0:10:30:0,30,315	0/0:10,0:10:30:0,30,323	1/1:0,10:10:27:284,27,0	./.:.:.:.:.	0/0:11,0:11:33:0,33,342	0/0:15,0:15:45:0,45,459	0/0:6,0:6:18:0,18,178	0/0:5,0:5:15:0,15,157	0/0:14,0:14:42:0,42,430	0/0:4,0:4:12:0,12,126	0/0:1,0:1:3:0,3,28	0/0:11,0:11:33:0,33,339	0/0:4,0:4:12:0,12,121	0/0:16,0:16:45:0,45,479	0/0:4,0:4:12:0,12,124	0/0:17,0:17:51:0,51,543	./.:.:.:.:.	0/0:3,0:3:9:0,9,98	0/0:1,0:1:3:0,3,30	0/0:1,0:1:3:0,3,30	0/0:15,0:15:45:0,45,479	0/0:10,0:10:30:0,30,309	1/1:0,3:3:9:87,9,0	0/0:13,0:13:39:0,39,408	0/0:12,0:12:36:0,36,372	0/0:8,0:8:21:0,21,236	1/1:0,1:1:3:32,3,0	0/0:1,0:1:3:0,3,30	0/0:7,0:7:21:0,21,220	0/0:1,0:1:3:0,3,32	0/0:5,0:5:12:0,12,140	./.:.:.:.:.	0/0:1,0:1:3:0,3,32	0/0:4,0:4:12:0,12,124	0/0:3,0:3:9:0,9,95	1/1:0,6:6:18:176,18,0	1/1:0,3:3:9:92,9,0	0/0:3,0:3:9:0,9,89	1/1:0,8:8:21:230,21,0	0/0:1,0:1:3:0,3,32	0/0:4,0:4:12:0,12,117	0/0:4,0:4:12:0,12,125	0/0:5,0:5:15:0,15,148	0/0:3,0:3:6:0,6,75	0/0:5,0:5:15:0,15,161	0/0:3,0:3:9:0,9,93	0/0:5,0:5:15:0,15,148	0/0:4,0:4:12:0,12,127	./.:.:.:.:.	./.:.:.:.:.	0/0:4,0:4:12:0,12,121	0/0:3,0:3:9:0,9,92	0/0:3,0:3:9:0,9,95	./.:.:.:.:.	0/0:4,0:4:12:0,12,126	0/0:1,0:1:3:0,3,32	0/0:1,0:1:3:0,3,33	./.:.:.:.:.	0/0:6,0:6:18:0,18,189	0/0:1,0:1:3:0,3,31	0/0:1,0:1:3:0,3,31	0/0:1,0:1:3:0,3,31	0/0:6,0:6:18:0,18,190	0/0:1,0:1:3:0,3,31	0/0:4,0:4:12:0,12,128	0/0:3,0:3:9:0,9,92	0/0:1,0:1:3:0,3,32	0/0:5,0:5:15:0,15,160	0/0:1,0:1:3:0,3,34	0/0:1,0:1:3:0,3,32	0/0:5,0:5:15:0,15,158	0/0:3,0:3:9:0,9,96	./.:.:.:.:.	0/0:4,0:4:12:0,12,122	0/0:1,0:1:3:0,3,31	0/0:2,0:2:6:0,6,67	./.:.:.:.:.	0/0:2,0:2:6:0,6,65	0/0:2,0:2:6:0,6,62	0/0:3,0:3:9:0,9,97	./.:.:.:.:.	./.:.:.:.:.	0/0:9,0:9:27:0,27,286	./.:.:.:.:.	0/0:5,0:5:15:0,15,160	0/0:4,0:4:12:0,12,129	0/0:7,0:7:21:0,21,214	0/0:2,0:2:6:0,6,61	0/0:1,0:1:3:0,3,32	0/0:6,0:6:18:0,18,182	0/0:2,0:2:6:0,6,61	./.:.:.:.:.	0/0:3,0:3:9:0,9,93	0/0:2,0:2:6:0,6,65	0/0:3,0:3:9:0,9,96	0/0:1,0:1:3:0,3,34	0/0:5,0:5:15:0,15,154	0/0:2,0:2:6:0,6,65	0/0:2,0:2:6:0,6,65	0/0:1,0:1:3:0,3,32	0/0:3,0:3:9:0,9,94	0/0:7,0:7:21:0,21,221	0/0:5,0:5:15:0,15,158	0/0:5,0:5:15:0,15,152	0/0:2,0:2:6:0,6,64	0/0:3,0:3:9:0,9,95	0/0:1,0:1:3:0,3,34	0/0:1,0:1:3:0,3,32	./.:.:.:.:.	./.:.:.:.:.	0/0:4,0:4:6:0,6,89	0/0:8,0:8:18:0,18,216	0/0:4,0:4:9:0,9,101	0/0:2,0:2:6:0,6,59	0/0:4,0:4:6:0,6,89	0/0:7,0:7:21:0,21,236
chr0	135819770	.	G	A	6279.41	.	AC=76;AF=0.302;AN=252;BaseQRankSum=-4.516;DP=793;Dels=0.00;FS=1.243;HaplotypeScore=0.1036;InbreedingCoeff=0.6607;MLEAC=72;MLEAF=0.286;MQ=59.68;MQ0=0;MQRankSum=2.571;QD=26.61;ReadPosRankSum=0.266	GT:AD:DP:GQ:PL	./.:.:.:.:.	0/0:23,0:23:54:0,54,630	0/0:14,0:14:39:0,39,418	0/0:40,0:40:99:0,120,1248	0/0:9,0:9:27:0,27,275	0/0:11,0:11:33:0,33,337	0/0:14,0:14:42:0,42,430	1/1:0,1:1:3:32,3,0	0/0:2,0:2:6:0,6,64	./.:.:.:.:.	0/0:1,0:1:3:0,3,32	0/0:11,0:11:30:0,30,328	1/1:0,23:23:51:611,51,0	0/0:1,0:1:3:0,3,31	0/0:14,0:14:42:0,42,435	1/1:0,21:21:63:647,63,0	1/1:0,14:14:36:398,36,0	./.:.:.:.:.	0/0:16,0:16:42:0,42,460	0/0:11,0:11:27:0,27,307	0/0:3,0:3:9:0,9,91	0/0:15,0:15:39:0,39,426	0/0:10,0:10:27:0,27,298	0/0:19,0:19:51:0,51,566	0/0:1,0:1:3:0,3,32	0/0:10,0:10:30:0,30,313	0/0:9,0:9:27:0,27,281	1/1:0,5:5:15:162,15,0	1/1:0,3:3:9:90,9,0	1/1:0,14:14:39:414,39,0	1/1:0,7:7:21:222,21,0	1/1:0,3:3:9:91,9,0	1/1:0,15:15:39:430,39,0	1/1:0,1:1:3:32,3,0	0/0:10,0:10:30:0,30,308	0/0:3,0:3:9:0,9,99	0/0:13,0:13:36:0,36,387	./.:.:.:.:.	1/1:0,19:19:57:586,57,0	0/1:2,1:3:25:25,0,58	0/1:1,2:3:24:54,0,24	1/1:0,21:21:60:631,60,0	0/0:10,0:10:30:0,30,306	0/0:15,0:15:42:0,42,453	0/0:13,0:13:36:0,36,396	0/0:21,0:21:60:0,60,636	0/0:12,0:12:30:0,30,345	0/0:2,0:2:6:0,6,63	1/1:0,3:3:6:75,6,0	0/0:8,0:8:24:0,24,245	0/0:3,0:3:6:0,6,75	0/0:3,0:3:9:0,9,96	./.:.:.:.:.	0/0:1,0:1:3:0,3,32	0/0:6,0:6:18:0,18,191	0/1:1,5:6:14:135,0,14	0/0:4,0:4:12:0,12,119	0/0:7,0:8:21:0,21,217	0/0:3,0:3:9:0,9,95	0/0:3,0:3:9:0,9,91	1/1:0,2:2:6:62,6,0	1/1:0,2:2:6:59,6,0	1/1:0,4:4:12:117,12,0	1/1:0,7:7:21:214,21,0	1/1:0,5:5:12:136,12,0	0/0:7,0:7:18:0,18,203	0/0:1,0:1:3:0,3,30	1/1:0,2:2:6:63,6,0	1/1:0,4:4:12:124,12,0	0/0:3,0:3:9:0,9,91	0/0:1,0:1:3:0,3,33	0/0:1,0:1:3:0,3,32	0/0:1,0:1:3:0,3,31	0/0:6,0:6:18:0,18,172	0/0:1,0:1:3:0,3,31	0/0:3,0:3:9:0,9,96	0/0:2,0:2:6:0,6,60	0/0:5,0:5:15:0,15,153	0/0:2,0:2:6:0,6,59	0/0:3,0:3:6:0,6,77	0/0:2,0:2:6:0,6,65	0/0:1,0:1:3:0,3,33	0/0:7,0:7:21:0,21,214	0/0:1,0:1:3:0,3,33	./.:.:.:.:.	0/0:6,0:6:18:0,18,192	./.:.:.:.:.	0/0:3,0:3:9:0,9,94	1/1:0,6:6:18:180,18,0	1/1:0,4:4:12:118,12,0	1/1:0,1:1:3:33,3,0	1/1:0,6:6:18:186,18,0	1/1:0,2:2:6:63,6,0	./.:.:.:.:.	1/1:0,1:1:3:31,3,0	1/1:0,1:1:3:32,3,0	0/0:7,0:7:21:0,21,216	1/1:0,3:3:6:75,6,0	0/0:4,0:4:12:0,12,124	1/1:0,1:1:3:29,3,0	0/1:1,5:6:14:140,0,14	1/1:0,2:2:6:63,6,0	1/1:0,3:3:9:89,9,0	0/0:1,0:1:3:0,3,30	0/0:5,0:5:15:0,15,156	0/0:4,0:4:12:0,12,122	0/0:8,0:8:24:0,24,255	0/0:2,0:2:6:0,6,63	0/0:8,0:8:24:0,24,241	0/0:3,0:3:6:0,6,76	0/0:6,0:6:18:0,18,180	0/0:8,0:8:24:0,24,245	./.:.:.:.:.	1/1:0,1:1:3:31,3,0	1/1:0,4:4:12:124,12,0	1/1:0,1:1:3:30,3,0	1/1:0,6:6:18:189,18,0	0/0:5,0:5:15:0,15,146	0/0:4,0:4:9:0,9,106	0/0:1,0:1:3:0,3,32	0/0:3,0:3:9:0,9,92	0/0:9,0:9:27:0,27,266	0/0:3,0:3:9:0,9,95	0/0:2,0:2:6:0,6,65	0/0:2,0:2:6:0,6,60	0/0:2,0:2:6:0,6,67	0/0:1,0:1:3:0,3,33	0/0:4,0:4:12:0,12,122	0/0:4,0:4:12:0,12,127	0/0:1,0:1:3:0,3,31	./.:.:.:.:.	0/0:4,0:4:6:0,6,89	0/0:6,0:6:12:0,12,153	0/0:2,0:2:3:0,3,45	./.:.:.:.:.	0/0:4,0:4:6:0,6,89	0/0:16,0:16:48:0,48,535
chr0	135830420	.	C	T	752.22	.	AC=21;AF=0.113;AN=186;BaseQRankSum=0.000;DP=1330;Dels=0.00;FS=0.000;HaplotypeScore=0.0214;InbreedingCoeff=0.2631;MLEAC=14;MLEAF=0.075;MQ=18.35;MQ0=71;MQRankSum=-1.408;QD=6.32;ReadPosRankSum=-0.217	GT:AD:DP:GQ:PL	0/0:56,0:56:33:0,33,347	0/0:24,0:24:12:0,12,126	0/0:30,0:30:12:0,12,122	0/1:3,43:47:36:469,0,36	0/0:23,0:23:9:0,9,97	0/0:18,0:18:6:0,6,59	0/1:9,4:13:16:105,0,16	./.:.:.:.:.	./.:.:.:.:.	0/0:21,0:21:6:0,6,63	0/0:8,0:8:3:0,3,34	0/0:20,0:20:9:0,9,100	0/0:14,0:14:15:0,15,158	./.:.:.:.:.	0/0:19,0:19:18:0,18,189	0/0:19,0:19:24:0,24,249	0/0:21,0:21:21:0,21,226	0/0:11,0:11:3:0,3,32	0/0:13,0:13:9:0,9,94	./.:.:.:.:.	./.:.:.:.:.	0/0:27,0:27:12:0,12,129	0/0:17,0:17:15:0,15,162	0/0:20,0:20:21:0,21,222	0/0:4,0:4:3:0,3,26	0/0:25,0:25:21:0,21,214	0/0:18,0:18:6:0,6,67	0/0:9,0:9:9:0,9,97	./.:.:.:.:.	0/0:27,0:27:15:0,15,153	0/0:14,0:14:6:0,6,69	0/0:7,0:7:9:0,9,95	0/0:20,0:20:6:0,6,65	0/0:7,0:7:3:0,3,33	0/0:41,0:41:30:0,30,306	./.:.:.:.:.	0/0:40,0:40:39:0,39,401	./.:.:.:.:.	0/0:10,0:10:3:0,3,31	./.:.:.:.:.	./.:.:.:.:.	0/0:16,0:16:15:0,15,162	0/0:22,0:22:15:0,15,158	0/0:20,0:20:9:0,9,95	0/0:29,0:29:18:0,18,184	0/0:33,0:33:6:0,6,61	0/0:14,0:14:9:0,9,92	./.:.:.:.:.	./.:.:.:.:.	./.:.:.:.:.	0/0:2,0:2:3:0,3,31	0/0:4,0:4:6:0,6,56	0/0:11,0:11:18:0,18,177	1/1:4,3:7:9:95,9,0	0/1:8,1:9:14:14,0,111	./.:.:.:.:.	0/0:7,0:7:9:0,9,95	0/0:8,0:8:15:0,15,158	0/0:4,0:4:6:0,6,61	0/0:6,0:6:9:0,9,92	0/0:3,0:3:3:0,3,32	0/0:4,0:4:3:0,3,32	0/0:6,0:6:6:0,6,61	1/1:0,3:3:3:31,3,0	1/1:0,5:5:3:32,3,0	0/0:1,3:4:3:0,3,31	0/0:8,0:8:9:0,9,95	0/0:10,0:10:12:0,12,114	./.:.:.:.:.	./.:.:.:.:.	./.:.:.:.:.	0/0:9,0:10:9:0,9,91	0/0:6,0:6:9:0,9,94	0/0:5,0:5:3:0,3,33	./.:.:.:.:.	0/0:6,0:6:6:0,6,63	./.:.:.:.:.	./.:.:.:.:.	./.:.:.:.:.	0/0:9,0:9:6:0,6,61	0/0:2,0:2:3:0,3,31	./.:.:.:.:.	./.:.:.:.:.	./.:.:.:.:.	0/0:2,0:2:3:0,3,31	0/0:8,0:8:6:0,6,63	0/0:3,0:3:3:0,3,33	./.:.:.:.:.	./.:.:.:.:.	0/0:12,0:12:6:0,6,65	0/0:1,0:1:3:0,3,32	1/1:5,1:6:3:31,3,0	./.:.:.:.:.	./.:.:.:.:.	1/1:0,1:1:3:32,3,0	1/1:9,2:11:6:61,6,0	./.:.:.:.:.	1/1:0,5:5:3:31,3,0	./.:.:.:.:.	1/1:2,1:3:3:32,3,0	1/1:0,9:9:3:33,3,0	./.:.:.:.:.	0/0:2,0:2:3:0,3,26	./.:.:.:.:.	./.:.:.:.:.	0/0:9,0:9:9:0,9,95	0/0:6,0:6:9:0,9,95	0/0:18,0:18:3:0,3,33	./.:.:.:.:.	0/0:5,0:5:3:0,3,32	0/0:9,0:9:3:0,3,31	./.:.:.:.:.	0/0:1,4:5:3:0,3,30	0/0:9,0:9:6:0,6,56	0/0:5,0:5:6:0,6,61	./.:.:.:.:.	0/0:5,0:5:6:0,6,61	0/0:7,0:7:3:0,3,32	./.:.:.:.:.	0/0:3,0:3:3:0,3,29	0/0:10,0:10:6:0,6,65	0/0:8,0:8:12:0,12,126	./.:.:.:.:.	./.:.:.:.:.	0/0:4,0:4:3:0,3,30	./.:.:.:.:.	0/0:12,0:12:12:0,12,124	0/0:7,0:7:12:0,12,126	0/0:3,0:3:6:0,6,61	./.:.:.:.:.	./.:.:.:.:.	./.:.:.:.:.	0/0:2,0:2:3:0,3,31	0/0:4,0:4:3:0,3,32	./.:.:.:.:.	0/0:9,0:9:3:0,3,45	0/0:19,0:19:18:0,18,206
chr0	135831133	.	C	G	2771.47	.	AC=31;AF=0.119;AN=260;BaseQRankSum=-2.750;DP=1111;Dels=0.00;FS=2.095;HaplotypeScore=0.2903;InbreedingCoeff=0.6264;MLEAC=22;MLEAF=0.085;MQ=57.04;MQ0=12;MQRankSum=-0.378;QD=25.20;ReadPosRankSum=-0.881	GT:AD:DP:GQ:PL	0/0:68,0:68:99:0,192,2082	0/0:20,1:21:60:0,60,645	0/0:19,0:19:57:0,57,597	1/1:0,48:48:99:1459,144,0	0/0:10,0:10:30:0,30,298	0/0:6,0:6:18:0,18,182	1/1:1,15:16:45:444,45,0	0/0:6,0:6:18:0,18,189	0/0:1,0:1:3:0,3,30	0/0:12,0:12:36:0,36,379	./.:.:.:.:.	0/0:18,0:18:54:0,54,555	0/0:16,0:16:45:0,45,481	1/1:0,1:1:3:32,3,0	0/0:30,0:31:90:0,90,933	0/0:21,1:22:57:0,57,623	0/0:18,0:18:48:0,48,521	0/0:2,0:2:6:0,6,64	0/0:7,0:7:18:0,18,195	0/0:5,0:5:15:0,15,160	0/0:2,0:2:6:0,6,65	0/0:16,0:16:48:0,48,491	0/0:20,0:20:54:0,54,597	0/0:17,0:17:45:0,45,465	0/0:2,0:2:6:0,6,62	0/0:15,0:15:45:0,45,460	0/0:13,0:13:39:0,39,403	0/0:1,0:1:3:0,3,32	0/0:1,0:1:3:0,3,32	0/0:22,0:23:66:0,66,695	0/0:2,0:2:6:0,6,62	0/0:2,0:2:6:0,6,61	0/0:19,0:20:54:0,54,586	0/0:1,0:1:3:0,3,32	0/0:24,0:24:72:0,72,735	./.:.:.:.:.	0/0:26,0:26:75:0,75,774	0/0:10,0:10:30:0,30,313	0/0:12,0:12:36:0,36,372	./.:.:.:.:.	0/0:1,0:1:3:0,3,31	0/0:18,0:18:45:0,45,481	0/0:27,0:27:78:0,78,792	0/0:33,0:33:99:0,99,1038	0/0:22,0:22:66:0,66,683	0/0:26,3:29:75:0,75,804	0/0:7,0:7:21:0,21,215	0/0:3,0:3:9:0,9,97	1/1:0,2:2:6:64,6,0	0/0:3,0:3:9:0,9,92	0/0:5,0:5:15:0,15,158	0/0:1,0:1:3:0,3,32	0/0:8,0:8:24:0,24,264	1/1:0,6:6:18:179,18,0	0/0:5,0:5:12:0,12,126	1/1:0,1:2:3:34,3,0	0/0:5,0:5:15:0,15,156	0/0:5,0:5:15:0,15,159	0/0:3,0:3:9:0,9,89	0/0:3,0:3:9:0,9,91	0/0:4,0:4:12:0,12,122	0/0:5,0:5:15:0,15,148	0/0:14,0:14:42:0,42,434	1/1:0,7:7:21:214,21,0	1/1:0,1:1:3:31,3,0	0/0:5,0:5:15:0,15,161	0/0:2,0:2:6:0,6,63	0/0:7,0:7:21:0,21,216	0/0:1,1:2:3:0,3,31	./.:.:.:.:.	0/0:5,0:5:15:0,15,160	0/0:3,0:3:9:0,9,94	0/0:6,0:6:18:0,18,188	0/0:4,0:4:12:0,12,118	0/0:5,0:5:12:0,12,123	0/0:8,0:8:24:0,24,253	0/0:6,0:6:15:0,15,148	0/0:4,0:4:12:0,12,131	0/0:1,0:1:3:0,3,31	0/0:10,0:10:24:0,24,274	0/0:3,0:3:9:0,9,97	0/0:5,0:5:15:0,15,150	0/0:5,0:5:15:0,15,153	0/0:5,0:6:15:0,15,161	0/0:9,0:9:27:0,27,279	0/0:7,0:7:21:0,21,214	0/0:5,0:5:15:0,15,162	0/0:2,0:2:6:0,6,63	0/0:4,0:4:12:0,12,130	0/0:2,0:3:6:0,6,65	0/0:3,0:3:9:0,9,92	1/1:0,3:3:9:89,9,0	0/0:3,0:3:9:0,9,92	0/0:1,0:1:3:0,3,32	1/1:0,6:6:18:183,18,0	1/1:0,4:4:9:92,9,0	0/1:1,4:5:20:82,0,20	./.:.:.:.:.	1/1:0,2:2:6:63,6,0	1/1:0,1:1:3:33,3,0	1/1:0,4:4:9:96,9,0	1/1:0,2:2:6:59,6,0	0/0:3,0:3:9:0,9,97	0/0:3,0:3:9:0,9,93	0/0:2,0:2:6:0,6,64	0/0:6,0:6:18:0,18,192	0/0:3,0:3:9:0,9,89	0/0:6,0:6:18:0,18,189	0/0:1,0:1:3:0,3,31	0/0:5,0:5:15:0,15,154	0/0:7,0:7:21:0,21,216	0/0:1,0:1:3:0,3,31	0/0:5,0:5:15:0,15,153	0/0:5,0:5:15:0,15,159	0/0:6,0:7:18:0,18,189	0/0:5,0:5:15:0,15,156	0/0:10,0:10:27:0,27,278	0/0:4,0:4:12:0,12,122	0/0:4,0:4:12:0,12,121	0/0:3,0:3:9:0,9,90	0/0:11,0:11:30:0,30,315	0/0:6,0:6:18:0,18,182	0/0:12,0:12:33:0,33,359	0/0:3,0:3:9:0,9,89	0/0:8,0:8:24:0,24,244	0/0:9,0:9:27:0,27,276	0/0:4,0:4:9:0,9,106	0/0:6,0:6:18:0,18,185	0/0:4,0:4:12:0,12,122	./.:.:.:.:.	./.:.:.:.:.	0/0:4,0:4:9:0,9,107	0/0:8,0:9:15:0,15,193	0/0:7,0:7:15:0,15,181	0/0:12,0:12:21:0,21,272	0/0:4,0:6:6:0,6,89	0/0:25,0:25:75:0,75,832
chr0	135831160	.	A	T	2035.74	.	AC=30;AF=0.117;AN=256;BaseQRankSum=-4.062;DP=890;Dels=0.00;FS=1.559;HaplotypeScore=0.1193;InbreedingCoeff=0.5501;MLEAC=24;MLEAF=0.094;MQ=57.90;MQ0=3;MQRankSum=-0.542;QD=23.40;ReadPosRankSum=-1.126	GT:AD:DP:GQ:PL	0/0:68,0:69:99:0,183,2023	0/0:12,0:12:36:0,36,369	0/0:19,0:19:57:0,57,585	1/1:0,27:27:81:830,81,0	0/0:9,0:9:24:0,24,253	0/0:2,0:2:6:0,6,61	1/1:0,12:12:36:366,36,0	0/0:3,0:3:9:0,9,95	0/0:1,0:1:3:0,3,22	0/0:7,0:7:21:0,21,224	./.:.:.:.:.	0/0:15,0:15:45:0,45,463	0/0:13,0:13:36:0,36,388	1/1:0,1:1:3:32,3,0	0/0:20,0:20:60:0,60,621	0/0:15,0:15:42:0,42,445	0/0:15,0:15:42:0,42,448	0/0:1,0:1:3:0,3,33	0/0:8,0:8:24:0,24,254	0/0:4,0:4:12:0,12,123	0/0:4,0:4:9:0,9,97	0/0:15,0:15:45:0,45,464	0/0:13,0:13:33:0,33,370	0/0:18,0:18:42:0,42,466	0/0:3,0:3:9:0,9,103	0/0:13,0:13:39:0,39,413	0/0:9,0:9:27:0,27,272	0/0:2,0:2:6:0,6,69	0/0:5,0:5:15:0,15,156	0/0:16,0:16:45:0,45,481	0/0:1,0:1:3:0,3,33	1/1:0,1:1:3:31,3,0	0/0:14,0:14:39:0,39,414	0/0:2,0:2:6:0,6,65	0/0:17,0:17:48:0,48,502	./.:.:.:.:.	0/0:17,0:17:51:0,51,527	0/0:8,0:8:24:0,24,246	0/0:10,0:10:30:0,30,317	0/0:1,0:1:3:0,3,32	./.:.:.:.:.	0/0:12,0:12:36:0,36,374	0/0:23,0:23:69:0,69,719	0/0:23,0:23:69:0,69,707	0/0:18,0:18:54:0,54,558	0/0:20,0:20:57:0,57,601	0/0:5,0:5:15:0,15,154	0/0:7,0:7:21:0,21,207	1/1:0,3:3:9:91,9,0	0/0:4,0:4:12:0,12,121	0/0:4,0:4:12:0,12,125	./.:.:.:.:.	0/0:4,0:4:12:0,12,128	1/1:0,4:4:12:121,12,0	0/0:4,0:4:12:0,12,125	1/1:0,3:3:6:59,6,0	0/0:5,0:5:15:0,15,161	0/0:6,0:6:18:0,18,188	0/0:2,0:2:6:0,6,63	0/0:4,0:4:12:0,12,122	0/0:2,0:2:6:0,6,61	0/0:4,0:4:12:0,12,122	0/0:11,0:11:33:0,33,341	./.:.:.:.:.	1/1:0,1:1:3:32,3,0	0/0:4,0:4:12:0,12,124	0/0:3,0:3:9:0,9,95	0/0:4,0:4:12:0,12,129	0/0:1,0:1:3:0,3,31	0/0:2,0:2:3:0,3,33	0/0:4,0:4:12:0,12,123	0/0:2,0:2:6:0,6,62	0/0:3,0:3:9:0,9,94	0/0:3,0:3:9:0,9,96	0/0:4,0:4:12:0,12,126	0/0:3,0:3:9:0,9,93	0/0:3,0:3:9:0,9,92	0/0:1,0:1:3:0,3,30	0/0:2,0:2:6:0,6,64	0/0:9,0:9:21:0,21,251	0/0:2,0:2:6:0,6,63	0/0:2,0:2:6:0,6,62	0/0:6,0:6:18:0,18,201	0/0:2,0:2:6:0,6,62	0/0:5,0:5:15:0,15,153	0/0:7,0:7:21:0,21,222	0/0:2,0:2:6:0,6,63	0/0:3,0:3:9:0,9,88	0/0:1,0:1:3:0,3,32	0/0:4,1:5:12:0,12,129	0/0:2,0:2:6:0,6,61	1/1:0,2:2:6:59,6,0	0/0:2,0:2:3:0,3,31	0/0:1,0:1:3:0,3,33	1/1:0,7:7:21:212,21,0	1/1:0,3:3:9:84,9,0	0/1:1,5:6:18:115,0,18	./.:.:.:.:.	1/1:0,2:2:6:63,6,0	./.:.:.:.:.	1/1:0,7:7:15:161,15,0	1/1:0,2:2:6:63,6,0	0/0:1,0:1:3:0,3,32	0/0:3,0:3:9:0,9,96	0/0:2,0:2:6:0,6,63	0/0:5,0:5:15:0,15,155	0/0:3,0:3:9:0,9,94	0/0:4,0:4:9:0,9,95	0/0:2,0:2:6:0,6,61	0/0:4,0:4:12:0,12,122	0/0:8,0:8:21:0,21,233	0/0:2,0:2:6:0,6,61	0/0:4,0:4:12:0,12,122	0/0:4,0:4:12:0,12,119	0/0:5,0:5:15:0,15,157	0/0:3,0:3:9:0,9,92	0/0:7,0:8:21:0,21,218	0/0:4,0:4:12:0,12,122	0/0:3,0:3:9:0,9,95	0/0:1,0:1:3:0,3,32	0/0:8,0:9:24:0,24,246	0/0:6,0:6:18:0,18,187	0/0:10,0:10:27:0,27,304	0/0:3,0:3:9:0,9,93	0/0:6,0:6:18:0,18,188	0/0:8,0:8:24:0,24,246	0/0:1,0:1:3:0,3,31	0/0:7,0:7:21:0,21,227	0/0:3,0:3:9:0,9,95	./.:.:.:.:.	./.:.:.:.:.	0/0:4,0:4:9:0,9,107	0/0:7,0:7:12:0,12,166	0/0:8,0:8:18:0,18,217	0/0:11,0:12:21:0,21,272	0/1:4,2:6:36:36,0,80	0/0:26,0:26:78:0,78,877
chr0	135832410	.	A	T	701.69	.	AC=31;AF=0.148;AN=210;DP=706;Dels=0.00;FS=0.000;HaplotypeScore=0.0283;InbreedingCoeff=0.4156;MLEAC=21;MLEAF=0.100;MQ=27.71;MQ0=48;QD=11.69	GT:AD:DP:GQ:PL	0/0:30,0:30:42:0,42,457	0/0:11,0:11:18:0,18,189	0/0:19,0:19:21:0,21,214	0/0:27,0:27:30:0,30,316	0/0:3,0:3:6:0,6,55	0/0:6,0:6:6:0,6,63	1/1:0,7:7:9:86,9,0	0/0:2,0:2:3:0,3,33	1/1:0,2:2:3:32,3,0	0/0:16,0:16:18:0,18,189	./.:.:.:.:.	0/0:14,0:14:15:0,15,153	./.:.:.:.:.	./.:.:.:.:.	0/0:11,0:11:18:0,18,189	0/0:15,0:15:6:0,6,61	0/0:9,0:9:3:0,3,32	1/1:1,1:2:3:32,3,0	0/0:8,0:8:9:0,9,91	0/0:7,0:7:12:0,12,122	0/0:4,0:4:12:0,12,130	0/0:12,0:12:21:0,21,223	0/0:8,0:8:9:0,9,92	0/0:16,0:16:12:0,12,126	./.:.:.:.:.	0/0:9,0:9:12:0,12,128	0/0:15,0:15:15:0,15,158	0/0:3,0:3:6:0,6,65	0/0:2,0:2:6:0,6,64	0/0:12,0:12:21:0,21,214	./.:.:.:.:.	0/0:1,0:2:3:0,3,33	0/0:18,0:18:30:0,30,306	0/0:2,1:3:6:0,6,65	0/0:11,0:11:24:0,24,250	0/0:4,0:4:9:0,9,97	0/0:13,0:13:15:0,15,148	0/0:4,2:6:12:0,12,126	0/0:9,0:9:6:0,6,56	0/0:2,0:2:6:0,6,67	1/1:0,2:2:3:31,3,0	0/0:9,0:9:15:0,15,153	0/0:17,0:17:12:0,12,122	0/0:18,0:18:18:0,18,187	0/0:12,0:12:3:0,3,32	0/0:13,0:13:12:0,12,122	0/0:7,0:7:6:0,6,63	0/1:3,1:4:22:22,0,85	1/1:0,2:2:3:32,3,0	0/0:3,0:3:3:0,3,31	./.:.:.:.:.	0/0:2,0:2:3:0,3,32	0/0:4,0:4:9:0,9,95	1/1:0,2:2:3:30,3,0	0/0:4,0:4:6:0,6,63	1/1:0,6:6:15:153,15,0	0/0:1,0:1:3:0,3,32	0/0:4,0:4:6:0,6,61	1/1:0,3:3:9:89,9,0	0/0:2,0:2:3:0,3,32	0/0:4,0:4:6:0,6,61	0/0:1,0:1:3:0,3,32	0/0:7,0:7:9:0,9,95	1/1:0,3:3:3:30,3,0	1/1:0,6:6:6:59,6,0	0/0:5,0:5:3:0,3,32	./.:.:.:.:.	0/0:6,0:6:9:0,9,92	./.:.:.:.:.	./.:.:.:.:.	0/0:2,0:2:6:0,6,61	0/0:3,0:3:6:0,6,61	0/0:1,0:1:3:0,3,32	0/0:5,0:5:15:0,15,153	0/0:6,0:6:6:0,6,63	0/0:3,0:3:3:0,3,26	0/0:2,0:2:6:0,6,63	./.:.:.:.:.	./.:.:.:.:.	./.:.:.:.:.	./.:.:.:.:.	./.:.:.:.:.	0/0:6,0:6:12:0,12,134	./.:.:.:.:.	0/0:4,0:4:6:0,6,63	./.:.:.:.:.	./.:.:.:.:.	0/0:5,0:5:9:0,9,93	0/0:6,0:6:3:0,3,32	0/0:4,0:4:9:0,9,100	0/0:3,0:3:6:0,6,63	./.:.:.:.:.	./.:.:.:.:.	0/0:2,0:2:6:0,6,63	1/1:0,2:2:3:31,3,0	1/1:0,4:4:12:126,12,0	1/1:0,4:4:3:32,3,0	./.:.:.:.:.	1/1:0,3:3:3:32,3,0	./.:.:.:.:.	1/1:0,8:8:18:196,18,0	./.:.:.:.:.	0/0:1,0:1:3:0,3,31	0/0:5,0:5:12:0,12,122	0/0:2,0:2:3:0,3,32	0/0:6,0:6:6:0,6,63	0/0:8,0:8:18:0,18,197	./.:.:.:.:.	0/0:2,0:2:6:0,6,63	0/0:4,0:4:6:0,6,61	0/0:5,0:5:9:0,9,92	0/0:2,0:2:6:0,6,63	0/0:4,0:4:6:0,6,63	0/0:3,0:3:3:0,3,31	0/0:3,0:3:6:0,6,63	0/0:4,0:4:3:0,3,31	./.:.:.:.:.	0/0:2,0:2:3:0,3,31	0/0:3,0:3:3:0,3,31	0/0:2,0:2:6:0,6,61	0/0:5,0:5:9:0,9,95	0/0:1,0:1:3:0,3,32	0/0:5,0:5:6:0,6,63	0/0:8,0:8:6:0,6,65	./.:.:.:.:.	0/0:4,0:4:3:0,3,32	./.:.:.:.:.	0/0:2,0:2:3:0,3,31	0/0:3,0:3:6:0,6,63	./.:.:.:.:.	./.:.:.:.:.	./.:.:.:.:.	./.:.:.:.:.	0/0:4,0:4:3:0,3,45	./.:.:.:.:.	./.:.:.:.:.	0/0:14,0:14:21:0,21,247
chr0	135839470	.	A	G	2051.13	.	AC=22;AF=0.083;AN=266;BaseQRankSum=1.611;DP=885;Dels=0.00;FS=2.934;HaplotypeScore=0.1150;InbreedingCoeff=0.3741;MLEAC=17;MLEAF=0.064;MQ=58.79;MQ0=0;MQRankSum=-0.575;QD=24.42;ReadPosRankSum=-1.816	GT:AD:DP:GQ:PL	1/1:0,44:44:99:1374,132,0	0/0:16,0:16:48:0,48,484	0/0:18,0:18:54:0,54,539	0/0:28,0:28:84:0,84,862	0/0:19,0:19:54:0,54,565	0/0:11,0:11:33:0,33,327	0/0:15,0:15:45:0,45,462	0/0:1,0:1:3:0,3,33	./.:.:.:.:.	1/1:0,10:10:30:316,30,0	0/1:1,3:4:20:81,0,20	0/0:10,0:10:30:0,30,313	0/0:12,0:12:36:0,36,370	0/0:2,0:2:6:0,6,66	0/0:14,0:14:42:0,42,433	0/0:19,0:19:57:0,57,562	0/0:18,0:18:54:0,54,554	1/1:0,4:4:12:125,12,0	0/0:6,0:6:18:0,18,173	0/0:7,0:7:21:0,21,209	0/0:7,0:7:21:0,21,224	0/0:8,0:8:24:0,24,235	0/0:9,0:9:27:0,27,279	0/0:14,0:14:39:0,39,412	0/0:1,0:1:3:0,3,30	0/0:17,0:17:51:0,51,514	0/0:9,0:9:27:0,27,277	0/0:2,0:2:6:0,6,65	0/0:2,0:2:6:0,6,59	0/0:22,0:22:66:0,66,656	0/0:4,0:4:12:0,12,122	0/0:4,0:4:12:0,12,126	0/0:22,0:22:57:0,57,624	0/0:2,0:2:6:0,6,62	0/0:9,0:9:24:0,24,268	0/0:5,0:5:15:0,15,158	0/0:25,0:25:72:0,72,759	0/1:3,5:8:72:118,0,72	0/0:9,0:9:27:0,27,277	1/1:0,1:1:3:31,3,0	0/0:8,0:8:24:0,24,253	0/0:11,0:11:33:0,33,336	0/0:22,0:22:60:0,60,638	0/0:22,0:22:66:0,66,673	0/0:16,0:16:48:0,48,487	0/0:21,0:21:60:0,60,623	0/0:10,0:10:30:0,30,304	0/0:6,0:6:18:0,18,182	0/0:1,0:1:3:0,3,32	0/0:6,0:6:18:0,18,176	0/0:4,0:4:12:0,12,115	0/0:1,0:1:3:0,3,30	1/1:0,1:1:3:31,3,0	0/0:3,0:3:9:0,9,93	0/0:4,0:4:12:0,12,118	0/0:4,0:4:12:0,12,130	0/0:6,0:6:18:0,18,186	0/0:6,0:6:18:0,18,185	0/0:2,0:2:6:0,6,59	0/0:1,0:1:3:0,3,32	0/0:2,0:2:6:0,6,59	0/0:3,0:3:9:0,9,90	0/0:4,0:4:12:0,12,122	0/0:2,0:2:6:0,6,59	0/0:5,0:5:15:0,15,158	0/0:3,0:3:9:0,9,87	0/0:3,0:3:9:0,9,94	0/0:6,0:6:18:0,18,184	0/0:2,0:2:6:0,6,63	0/0:2,0:2:6:0,6,61	0/0:2,0:2:6:0,6,61	0/0:2,0:2:6:0,6,58	0/0:6,0:6:18:0,18,182	0/0:5,0:5:15:0,15,148	0/0:5,0:5:15:0,15,148	0/0:2,0:2:6:0,6,61	0/0:1,0:1:3:0,3,32	0/0:2,0:2:6:0,6,60	0/1:1,1:2:16:16,0,26	0/0:15,0:15:42:0,42,443	./.:.:.:.:.	0/0:2,0:2:6:0,6,61	0/0:5,0:5:15:0,15,160	0/0:2,0:2:6:0,6,59	0/0:2,0:2:6:0,6,63	0/0:2,0:2:6:0,6,61	0/0:5,0:5:15:0,15,158	0/0:1,0:1:3:0,3,33	0/0:6,0:6:18:0,18,191	0/0:7,0:7:21:0,21,205	0/0:3,0:3:9:0,9,92	0/0:6,0:6:18:0,18,177	0/1:3,2:5:47:47,0,74	0/0:2,0:2:6:0,6,59	0/0:4,0:4:12:0,12,122	0/0:5,0:5:15:0,15,151	0/0:7,0:7:21:0,21,216	0/0:6,0:6:18:0,18,175	0/0:2,0:2:6:0,6,61	0/0:2,0:2:6:0,6,58	0/0:3,0:3:9:0,9,96	0/0:1,0:1:3:0,3,33	0/0:5,0:5:15:0,15,153	0/0:2,0:2:6:0,6,61	./.:.:.:.:.	0/0:5,0:5:15:0,15,149	0/0:7,0:7:21:0,21,229	0/0:4,0:4:12:0,12,128	1/1:0,1:1:3:33,3,0	0/0:4,0:4:12:0,12,118	0/0:1,0:1:3:0,3,29	1/1:0,1:1:3:33,3,0	1/1:0,2:2:6:65,6,0	0/0:2,0:2:6:0,6,63	0/0:7,0:7:21:0,21,214	1/1:0,1:1:3:30,3,0	0/0:2,0:2:6:0,6,58	0/0:7,0:7:21:0,21,207	0/0:2,0:2:6:0,6,61	0/0:6,0:6:18:0,18,183	0/0:5,0:5:15:0,15,149	0/0:5,0:5:15:0,15,157	0/0:11,0:11:33:0,33,333	0/0:2,0:2:6:0,6,61	0/0:6,0:6:15:0,15,166	0/0:5,0:5:15:0,15,149	0/0:1,0:1:3:0,3,30	0/0:4,0:4:12:0,12,122	0/0:2,0:2:6:0,6,61	0/0:2,0:2:3:0,3,45	./.:.:.:.:.	0/0:6,0:6:9:0,9,134	0/0:6,0:6:15:0,15,169	0/0:1,0:1:3:0,3,31	0/0:4,0:4:6:0,6,89	0/0:5,0:5:12:0,12,138	0/0:16,0:16:48:0,48,526
chr0	135844022	.	G	A	1310.23	.	AC=24;AF=0.091;AN=264;BaseQRankSum=1.935;DP=818;Dels=0.00;FS=1.108;HaplotypeScore=0.0520;InbreedingCoeff=0.5093;MLEAC=19;MLEAF=0.072;MQ=59.55;MQ0=1;MQRankSum=-1.126;QD=19.56;ReadPosRankSum=0.307	GT:AD:DP:GQ:PL	0/0:44,0:44:99:0,132,1363	0/0:15,0:15:45:0,45,464	0/0:12,0:12:30:0,30,339	0/0:22,0:22:63:0,63,649	0/0:9,0:9:27:0,27,269	0/0:10,0:10:30:0,30,301	1/1:0,14:14:39:416,39,0	0/0:2,0:2:6:0,6,59	0/0:5,0:5:15:0,15,148	0/0:18,0:18:51:0,51,526	0/0:3,0:3:9:0,9,95	0/0:16,0:16:48:0,48,478	0/0:17,0:17:48:0,48,494	1/1:0,2:2:6:65,6,0	0/0:14,0:14:42:0,42,424	0/0:10,0:10:30:0,30,284	0/0:13,0:13:36:0,36,365	0/1:4,1:5:17:17,0,107	0/0:4,0:4:12:0,12,126	0/0:4,0:4:12:0,12,125	0/0:4,0:4:12:0,12,128	0/0:13,0:13:39:0,39,399	0/0:8,0:8:24:0,24,233	0/0:22,0:22:66:0,66,671	0/0:3,0:3:9:0,9,96	0/0:11,0:11:30:0,30,308	0/0:9,0:9:27:0,27,271	0/0:5,0:5:15:0,15,160	0/0:7,0:7:21:0,21,223	0/0:13,0:13:39:0,39,391	0/0:5,0:5:15:0,15,149	0/0:1,0:1:3:0,3,23	0/1:9,3:12:61:61,0,207	0/0:3,0:3:9:0,9,100	0/0:12,0:12:36:0,36,369	0/0:4,0:4:12:0,12,118	0/0:13,0:13:39:0,39,399	0/0:7,0:7:21:0,21,216	0/0:8,0:8:24:0,24,244	0/0:4,0:4:9:0,9,96	0/0:6,0:6:18:0,18,190	0/0:11,0:11:33:0,33,334	0/0:13,0:13:36:0,36,381	0/0:12,0:12:36:0,36,350	0/0:11,0:11:33:0,33,332	0/0:18,0:18:48:0,48,512	0/0:6,0:6:18:0,18,180	0/0:5,0:5:15:0,15,155	0/0:4,0:4:12:0,12,123	0/0:8,0:8:24:0,24,241	0/0:2,0:2:6:0,6,57	0/0:4,0:4:12:0,12,122	0/0:1,0:1:3:0,3,30	1/1:0,7:7:18:205,18,0	0/0:5,0:5:12:0,12,127	0/0:2,0:2:6:0,6,63	0/0:1,0:1:3:0,3,25	0/0:1,0:1:3:0,3,31	0/0:1,0:1:3:0,3,25	0/0:2,0:2:6:0,6,61	0/0:7,0:7:21:0,21,208	./.:.:.:.:.	0/0:7,0:7:21:0,21,207	1/1:0,3:3:9:93,9,0	1/1:0,4:4:12:128,12,0	0/0:1,0:1:3:0,3,30	1/1:0,3:3:9:97,9,0	0/0:5,0:5:12:0,12,132	0/0:4,0:4:12:0,12,120	0/0:3,0:3:9:0,9,88	./.:.:.:.:.	0/0:1,0:1:3:0,3,30	0/0:1,0:1:3:0,3,31	0/0:4,0:4:12:0,12,117	0/0:2,0:2:6:0,6,60	0/0:2,0:2:6:0,6,63	0/0:3,0:3:9:0,9,93	./.:.:.:.:.	0/0:4,0:4:12:0,12,118	0/0:3,0:3:6:0,6,73	./.:.:.:.:.	0/0:3,0:3:9:0,9,97	0/0:6,0:6:18:0,18,185	0/0:4,0:4:12:0,12,115	0/0:2,0:2:6:0,6,61	0/0:3,0:3:9:0,9,89	0/0:5,0:5:12:0,12,134	0/0:7,0:7:21:0,21,212	0/0:4,0:4:12:0,12,115	0/0:5,0:5:15:0,15,158	0/0:1,0:1:3:0,3,32	1/1:0,2:2:6:65,6,0	0/0:3,0:3:9:0,9,92	0/0:6,0:6:18:0,18,180	0/0:2,0:2:6:0,6,60	0/0:3,0:3:9:0,9,92	0/0:3,0:3:9:0,9,93	1/1:0,4:4:12:123,12,0	0/0:3,0:3:9:0,9,90	1/1:0,1:1:3:32,3,0	0/0:6,0:6:18:0,18,186	0/0:2,0:2:6:0,6,59	0/0:4,0:4:12:0,12,122	0/0:1,0:1:3:0,3,31	0/0:1,0:1:3:0,3,31	0/0:4,0:4:12:0,12,120	0/0:7,0:7:21:0,21,209	0/0:3,0:3:9:0,9,86	0/0:4,0:4:12:0,12,116	1/1:0,4:4:12:125,12,0	1/1:0,6:6:15:172,15,0	0/0:4,0:4:12:0,12,122	0/0:4,0:4:12:0,12,113	0/0:8,0:8:24:0,24,238	0/0:4,0:4:9:0,9,105	0/0:5,0:5:15:0,15,157	0/0:3,0:3:9:0,9,89	0/0:6,0:6:18:0,18,178	0/0:2,0:2:6:0,6,57	0/0:1,0:1:3:0,3,32	0/0:2,0:2:6:0,6,60	0/0:3,0:3:9:0,9,94	0/0:7,0:7:21:0,21,213	0/0:4,0:4:12:0,12,118	0/0:4,0:4:12:0,12,115	0/0:5,0:5:15:0,15,152	0/0:2,0:2:6:0,6,59	0/0:2,0:2:6:0,6,60	0/0:1,0:1:3:0,3,31	0/0:6,0:6:6:0,6,89	0/0:6,0:6:9:0,9,134	0/0:4,0:4:12:0,12,120	./.:.:.:.:.	0/0:14,0:14:27:0,27,341	0/0:4,0:4:6:0,6,89	0/0:2,0:2:3:0,3,45	0/0:26,0:26:75:0,75,822
chr0	135844147	.	C	T	3065.34	.	AC=19;AF=0.078;AN=244;BaseQRankSum=1.852;DP=704;Dels=0.00;FS=0.000;HaplotypeScore=0.0791;InbreedingCoeff=0.4392;MLEAC=18;MLEAF=0.074;MQ=59.64;MQ0=0;MQRankSum=1.747;QD=28.38;ReadPosRankSum=-0.951	GT:AD:DP:GQ:PL	1/1:0,46:46:99:1455,138,0	1/1:0,12:12:36:373,36,0	0/0:14,0:14:36:0,36,401	0/0:23,1:24:41:0,41,624	0/0:8,0:8:24:0,24,231	0/0:8,0:8:24:0,24,245	0/0:8,0:8:24:0,24,238	0/0:1,0:1:3:0,3,32	0/0:1,0:1:3:0,3,31	0/0:12,0:12:36:0,36,365	0/0:1,0:1:3:0,3,29	0/0:16,0:16:42:0,42,439	0/0:13,0:13:39:0,39,398	./.:.:.:.:.	0/0:13,0:13:39:0,39,389	0/0:11,0:11:33:0,33,321	0/0:10,0:10:30:0,30,300	0/1:1,1:2:26:26,0,26	0/0:8,0:8:24:0,24,242	0/0:1,0:1:3:0,3,32	0/0:5,0:5:15:0,15,146	0/0:5,0:5:15:0,15,151	0/0:8,0:8:24:0,24,241	./.:.:.:.:.	./.:.:.:.:.	0/0:16,0:16:39:0,39,400	0/0:11,0:11:27:0,27,298	0/0:4,0:4:12:0,12,114	0/0:1,0:1:3:0,3,31	0/0:11,0:11:33:0,33,332	0/0:2,0:2:6:0,6,64	0/0:3,0:3:9:0,9,85	0/0:6,0:6:18:0,18,178	./.:.:.:.:.	0/0:12,0:12:36:0,36,365	0/0:2,0:2:6:0,6,61	1/1:0,16:16:45:492,45,0	0/0:12,0:12:36:0,36,362	0/0:4,0:4:12:0,12,121	0/0:4,0:4:12:0,12,126	0/0:3,0:3:9:0,9,97	0/0:11,0:11:33:0,33,327	1/1:0,15:15:45:461,45,0	0/0:13,0:13:33:0,33,354	0/0:15,0:15:45:0,45,453	0/0:16,0:16:45:0,45,468	0/0:9,0:9:27:0,27,265	0/0:2,0:2:6:0,6,61	./.:.:.:.:.	0/0:1,0:1:3:0,3,26	0/0:2,0:2:6:0,6,63	0/0:2,0:2:6:0,6,62	0/0:3,0:3:9:0,9,91	0/0:4,0:4:12:0,12,122	0/0:6,0:6:15:0,15,170	./.:.:.:.:.	./.:.:.:.:.	./.:.:.:.:.	0/0:1,0:1:3:0,3,32	./.:.:.:.:.	0/0:2,0:2:6:0,6,58	0/0:1,0:1:3:0,3,32	0/0:12,0:12:33:0,33,355	0/0:4,0:4:12:0,12,122	0/0:3,0:3:9:0,9,92	0/0:1,0:1:3:0,3,32	0/0:3,0:3:9:0,9,91	0/0:1,0:1:3:0,3,32	0/0:5,0:5:15:0,15,147	0/0:1,0:1:3:0,3,32	0/0:1,0:1:3:0,3,31	0/0:2,0:2:6:0,6,60	0/0:1,0:1:3:0,3,31	0/0:7,0:7:21:0,21,207	0/0:4,0:4:12:0,12,120	./.:.:.:.:.	1/1:0,3:3:9:95,9,0	0/0:1,0:1:3:0,3,32	0/0:5,0:5:15:0,15,145	0/0:6,0:6:12:0,12,149	./.:.:.:.:.	0/0:1,0:1:3:0,3,30	0/0:8,0:8:24:0,24,246	0/0:2,0:2:6:0,6,59	0/0:2,0:2:6:0,6,59	0/0:5,0:5:15:0,15,156	0/0:3,0:3:9:0,9,91	0/0:3,0:3:9:0,9,96	0/0:4,0:4:12:0,12,122	0/0:2,0:2:6:0,6,60	0/0:6,0:6:18:0,18,181	0/0:5,0:5:15:0,15,152	0/0:2,0:2:6:0,6,59	0/0:3,0:3:9:0,9,89	0/0:1,0:1:3:0,3,30	0/0:3,0:3:9:0,9,93	0/0:3,0:3:6:0,6,59	0/0:4,0:4:12:0,12,121	./.:.:.:.:.	0/0:1,0:1:3:0,3,30	0/0:2,0:2:6:0,6,63	0/0:4,0:4:12:0,12,123	0/0:3,0:3:9:0,9,90	./.:.:.:.:.	0/0:1,0:1:3:0,3,27	0/0:2,0:2:6:0,6,61	0/0:1,0:1:3:0,3,32	0/0:3,0:3:9:0,9,95	0/0:2,0:2:6:0,6,66	0/0:4,0:4:12:0,12,116	0/0:5,0:5:15:0,15,149	0/0:2,0:2:6:0,6,66	0/0:3,0:3:9:0,9,94	0/0:5,0:5:15:0,15,152	0/0:1,0:1:3:0,3,32	0/0:2,0:2:6:0,6,57	0/0:3,0:3:9:0,9,86	0/0:6,0:6:18:0,18,178	0/0:4,0:4:12:0,12,123	1/1:0,1:1:3:32,3,0	0/0:7,0:7:21:0,21,213	0/0:5,0:5:15:0,15,152	1/1:0,9:9:24:266,24,0	./.:.:.:.:.	1/1:0,2:2:6:58,6,0	0/0:6,0:6:18:0,18,186	0/0:1,0:1:3:0,3,32	0/0:3,0:3:9:0,9,86	1/1:0,2:2:6:58,6,0	0/0:4,0:4:6:0,6,89	0/0:6,0:6:9:0,9,133	0/0:6,0:6:18:0,18,183	0/0:6,0:6:15:0,15,167	0/0:7,0:7:18:0,18,200	0/0:4,0:4:6:0,6,75	./.:.:.:.:.	0/0:25,1:26:50:0,50,779
chr0	135844661	.	A	C	505.15	.	AC=12;AF=0.053;AN=226;BaseQRankSum=0.938;DP=459;Dels=0.00;FS=1.920;HaplotypeScore=0.0250;InbreedingCoeff=0.2755;MLEAC=9;MLEAF=0.040;MQ=59.89;MQ0=0;MQRankSum=-0.085;QD=24.05;ReadPosRankSum=-1.597	GT:AD:DP:GQ:PL	0/0:26,0:26:78:0,78,815	0/0:9,0:9:27:0,27,277	0/0:5,0:5:15:0,15,154	0/0:18,0:18:54:0,54,548	0/0:13,0:13:39:0,39,391	0/0:2,0:2:6:0,6,61	0/0:8,0:8:24:0,24,242	0/0:1,0:1:3:0,3,32	0/0:1,0:1:3:0,3,32	1/1:0,4:4:12:127,12,0	./.:.:.:.:.	0/0:9,0:9:27:0,27,269	0/0:7,0:7:21:0,21,217	0/0:1,0:1:3:0,3,30	0/0:11,0:11:33:0,33,343	0/0:10,0:10:27:0,27,282	0/0:6,0:6:18:0,18,182	0/0:1,0:1:3:0,3,32	0/0:4,0:4:9:0,9,104	./.:.:.:.:.	0/0:1,0:1:3:0,3,32	0/0:1,0:1:3:0,3,30	0/0:9,0:9:24:0,24,264	./.:.:.:.:.	./.:.:.:.:.	0/0:8,0:8:24:0,24,245	1/1:0,7:7:21:223,21,0	0/0:4,0:4:12:0,12,126	./.:.:.:.:.	0/0:4,0:4:9:0,9,104	./.:.:.:.:.	0/0:1,0:1:3:0,3,31	0/0:2,0:2:6:0,6,62	0/0:2,0:2:6:0,6,59	0/0:8,0:8:24:0,24,249	./.:.:.:.:.	0/0:11,0:11:33:0,33,341	1/1:0,1:1:3:31,3,0	0/0:5,0:5:15:0,15,151	0/0:1,0:1:3:0,3,33	0/0:1,0:1:3:0,3,34	0/0:5,0:5:15:0,15,157	0/0:7,0:7:21:0,21,214	0/0:6,0:6:18:0,18,183	0/0:7,0:7:18:0,18,192	0/0:6,0:6:15:0,15,170	0/0:6,0:6:18:0,18,186	./.:.:.:.:.	./.:.:.:.:.	0/0:5,0:5:15:0,15,149	0/0:2,0:2:6:0,6,61	0/0:1,0:1:3:0,3,31	1/1:0,5:5:15:158,15,0	./.:.:.:.:.	0/0:2,0:2:6:0,6,61	0/0:1,0:1:3:0,3,31	./.:.:.:.:.	./.:.:.:.:.	0/0:1,0:1:3:0,3,30	./.:.:.:.:.	0/0:2,0:2:6:0,6,60	0/0:2,0:2:6:0,6,63	0/0:6,0:6:18:0,18,182	0/0:3,0:3:9:0,9,91	0/0:4,0:4:12:0,12,121	0/0:1,0:1:3:0,3,32	0/0:2,0:2:6:0,6,62	0/0:3,0:3:9:0,9,93	0/0:1,0:1:3:0,3,33	./.:.:.:.:.	0/0:1,0:1:3:0,3,30	0/0:1,0:1:3:0,3,31	0/0:1,0:1:3:0,3,31	0/0:3,0:3:9:0,9,94	0/0:2,0:2:6:0,6,57	./.:.:.:.:.	0/0:2,0:2:6:0,6,57	0/0:1,0:1:3:0,3,32	0/0:1,0:1:3:0,3,31	0/0:10,0:10:30:0,30,296	./.:.:.:.:.	0/0:2,0:2:6:0,6,59	0/0:1,0:1:3:0,3,33	./.:.:.:.:.	0/0:3,0:3:9:0,9,93	0/0:1,0:1:3:0,3,32	0/0:2,0:2:6:0,6,63	./.:.:.:.:.	0/0:3,0:3:9:0,9,90	0/0:1,0:1:3:0,3,33	0/0:2,0:2:6:0,6,61	0/0:1,0:1:3:0,3,29	0/0:1,0:1:3:0,3,32	0/0:3,0:3:9:0,9,89	0/0:1,0:1:3:0,3,30	./.:.:.:.:.	0/0:3,0:3:9:0,9,93	0/0:3,0:3:9:0,9,93	./.:.:.:.:.	0/0:1,0:1:3:0,3,32	0/0:1,0:1:3:0,3,31	0/0:2,0:2:6:0,6,59	0/0:3,0:3:9:0,9,89	0/0:1,0:1:3:0,3,33	0/0:2,0:2:6:0,6,57	0/0:3,0:3:9:0,9,90	0/0:1,0:1:3:0,3,33	./.:.:.:.:.	1/1:0,2:2:6:63,6,0	./.:.:.:.:.	0/0:7,0:7:15:0,15,185	1/1:0,2:2:6:65,6,0	0/0:6,0:6:18:0,18,178	0/0:4,0:4:12:0,12,124	0/0:5,0:5:15:0,15,156	0/0:2,0:2:6:0,6,62	0/0:3,0:3:9:0,9,92	0/0:3,0:3:9:0,9,89	0/0:3,0:3:9:0,9,95	0/0:4,0:4:12:0,12,122	0/0:3,0:3:9:0,9,89	0/0:1,0:1:3:0,3,31	0/0:5,0:5:15:0,15,153	0/0:2,0:2:6:0,6,62	0/0:3,0:3:9:0,9,86	0/0:4,0:4:12:0,12,126	0/0:2,0:2:6:0,6,60	0/0:3,0:3:9:0,9,93	0/0:2,0:2:6:0,6,57	./.:.:.:.:.	./.:.:.:.:.	0/0:4,0:4:9:0,9,107	0/0:4,0:4:6:0,6,89	0/0:6,0:6:18:0,18,182	0/0:2,0:2:6:0,6,63	0/0:6,0:6:12:0,12,152	0/0:28,0:28:84:0,84,922
chr0	135844808	.	A	T	1686.4	.	AC=23;AF=0.091;AN=252;BaseQRankSum=-0.445;DP=732;Dels=0.00;FS=0.987;HaplotypeScore=0.1875;InbreedingCoeff=0.5078;MLEAC=19;MLEAF=0.075;MQ=59.74;MQ0=1;MQRankSum=0.798;QD=24.09;ReadPosRankSum=-1.601	GT:AD:DP:GQ:PL	0/0:46,0:46:99:0,138,1425	0/0:11,0:11:33:0,33,341	0/0:11,0:11:33:0,33,343	0/0:23,0:23:69:0,69,704	0/0:6,0:6:18:0,18,184	0/0:11,0:11:30:0,30,337	0/0:14,0:14:36:0,36,397	0/0:7,0:7:21:0,21,229	0/0:3,0:3:9:0,9,97	0/0:8,0:8:21:0,21,233	0/0:2,0:2:6:0,6,61	1/1:0,15:16:45:462,45,0	0/0:9,0:9:27:0,27,275	./.:.:.:.:.	0/0:16,0:16:48:0,48,489	0/0:5,0:5:15:0,15,152	0/0:18,0:18:54:0,54,555	0/0:3,0:3:9:0,9,96	0/0:10,0:10:27:0,27,291	0/0:1,0:1:3:0,3,32	0/0:2,0:2:6:0,6,65	0/0:12,0:12:33:0,33,353	0/0:11,0:11:33:0,33,336	0/0:26,0:26:72:0,72,779	0/0:2,0:2:6:0,6,61	0/0:10,0:10:30:0,30,314	0/0:7,0:7:21:0,21,218	0/0:3,0:3:9:0,9,92	0/0:3,0:3:9:0,9,101	0/0:7,0:7:18:0,18,201	./.:.:.:.:.	0/0:2,0:2:6:0,6,65	0/0:11,0:11:30:0,30,327	0/0:1,0:1:3:0,3,32	0/0:10,0:10:30:0,30,317	0/0:4,0:4:12:0,12,133	0/0:12,0:12:36:0,36,368	0/0:10,0:10:24:0,24,282	0/0:6,0:6:18:0,18,184	0/0:1,0:1:3:0,3,32	0/0:4,0:4:12:0,12,128	0/0:13,0:13:39:0,39,398	0/0:9,0:9:24:0,24,264	1/1:0,12:12:30:336,30,0	1/1:0,13:13:36:385,36,0	0/0:9,0:9:21:0,21,238	0/0:11,0:11:33:0,33,343	0/0:1,0:1:3:0,3,33	0/0:2,0:2:6:0,6,64	0/0:3,0:3:9:0,9,92	0/0:1,0:1:3:0,3,31	0/0:3,0:3:9:0,9,93	0/0:3,0:3:9:0,9,92	0/0:2,0:2:6:0,6,56	1/1:0,5:5:12:139,12,0	0/0:2,0:2:6:0,6,64	0/0:3,0:3:6:0,6,61	0/0:8,0:8:24:0,24,249	./.:.:.:.:.	0/0:7,0:7:21:0,21,221	0/0:2,0:2:6:0,6,61	0/0:3,0:3:6:0,6,76	0/0:9,0:9:27:0,27,272	0/0:1,0:1:3:0,3,30	0/0:2,0:2:6:0,6,59	0/0:5,0:5:15:0,15,156	0/0:3,0:3:9:0,9,93	0/0:7,0:7:15:0,15,186	0/0:3,0:3:9:0,9,96	0/0:1,0:1:3:0,3,30	0/0:2,0:2:6:0,6,61	0/0:2,0:2:6:0,6,59	0/0:5,0:5:15:0,15,153	0/1:3,2:5:51:51,0,61	1/1:0,5:5:15:155,15,0	1/1:0,3:3:9:96,9,0	0/0:1,0:1:3:0,3,34	0/0:2,0:2:6:0,6,61	1/1:0,1:1:3:30,3,0	0/0:7,0:7:18:0,18,202	0/0:1,0:1:3:0,3,33	0/0:2,0:2:6:0,6,63	0/0:4,0:4:12:0,12,126	0/0:3,0:3:9:0,9,89	0/0:9,0:9:24:0,24,259	./.:.:.:.:.	0/0:1,0:1:3:0,3,30	0/0:2,0:2:6:0,6,63	0/0:8,0:8:24:0,24,245	0/0:3,0:3:9:0,9,99	0/0:1,0:1:3:0,3,31	0/0:6,0:6:12:0,12,151	0/0:4,0:4:12:0,12,122	0/0:3,0:3:9:0,9,90	0/0:4,0:4:12:0,12,126	0/0:2,0:2:6:0,6,63	0/0:5,0:5:15:0,15,148	0/0:2,0:2:6:0,6,60	./.:.:.:.:.	./.:.:.:.:.	0/0:6,0:6:18:0,18,179	0/0:3,0:3:9:0,9,95	0/0:3,0:3:9:0,9,88	0/0:3,0:3:9:0,9,90	0/0:2,0:2:6:0,6,63	0/0:3,0:3:9:0,9,92	./.:.:.:.:.	0/0:6,0:6:18:0,18,184	0/0:4,0:4:12:0,12,127	0/0:3,0:3:9:0,9,89	0/0:5,0:5:15:0,15,153	0/0:4,0:4:12:0,12,131	0/0:3,0:3:9:0,9,95	0/0:1,0:1:3:0,3,29	0/0:4,0:4:12:0,12,119	0/0:2,0:2:6:0,6,61	0/0:3,0:3:9:0,9,92	0/0:3,0:3:9:0,9,96	1/1:0,2:2:6:65,6,0	./.:.:.:.:.	0/0:2,0:2:6:0,6,62	1/1:0,5:5:15:155,15,0	0/0:5,0:5:15:0,15,153	0/0:6,0:6:18:0,18,184	0/0:4,0:4:12:0,12,122	0/0:4,0:4:12:0,12,121	1/1:0,1:1:3:31,3,0	1/1:0,2:2:6:60,6,0	0/0:3,0:3:9:0,9,92	./.:.:.:.:.	./.:.:.:.:.	0/0:2,0:2:6:0,6,61	./.:.:.:.:.	0/0:4,0:4:12:0,12,124	0/0:8,0:8:15:0,15,197	0/0:3,0:4:6:0,6,76	0/0:20,0:20:60:0,60,673
chr0	135846481	.	G	C	773.27	.	AC=20;AF=0.088;AN=228;BaseQRankSum=0.300;DP=402;Dels=0.00;FS=7.537;HaplotypeScore=0.0220;InbreedingCoeff=0.3464;MLEAC=16;MLEAF=0.070;MQ=59.78;MQ0=0;MQRankSum=0.869;QD=24.16;ReadPosRankSum=-0.600	GT:AD:DP:GQ:PL	0/0:16,0:16:48:0,48,505	0/0:8,0:8:24:0,24,244	0/0:7,0:7:21:0,21,214	0/0:16,0:16:48:0,48,489	0/0:13,0:13:39:0,39,390	0/0:3,0:3:9:0,9,91	0/0:1,0:1:3:0,3,32	0/0:2,0:2:6:0,6,59	./.:.:.:.:.	0/0:6,0:6:18:0,18,187	0/0:3,0:3:9:0,9,89	1/1:0,6:6:18:190,18,0	0/0:10,0:10:30:0,30,311	./.:.:.:.:.	0/0:9,0:9:27:0,27,264	0/0:6,0:6:18:0,18,190	0/0:4,0:4:12:0,12,122	0/0:2,0:2:6:0,6,64	0/0:2,0:2:6:0,6,55	./.:.:.:.:.	0/0:1,0:1:3:0,3,33	0/0:1,0:1:3:0,3,32	0/0:3,0:3:9:0,9,93	0/0:10,0:10:27:0,27,295	./.:.:.:.:.	0/0:5,0:5:12:0,12,142	0/0:10,0:10:30:0,30,301	0/0:2,0:2:6:0,6,65	0/0:2,0:2:6:0,6,63	0/0:4,0:4:12:0,12,122	./.:.:.:.:.	0/0:3,0:3:9:0,9,83	./.:.:.:.:.	./.:.:.:.:.	0/0:6,0:6:18:0,18,186	./.:.:.:.:.	0/0:10,0:10:27:0,27,291	0/0:2,0:2:6:0,6,62	0/0:4,0:4:12:0,12,122	./.:.:.:.:.	./.:.:.:.:.	0/0:6,0:6:18:0,18,189	0/0:13,0:13:39:0,39,409	1/1:0,2:2:6:65,6,0	1/1:0,10:10:30:306,30,0	0/0:5,0:5:15:0,15,152	0/0:4,0:4:12:0,12,123	0/0:3,0:3:9:0,9,96	0/0:5,0:5:15:0,15,152	0/0:3,0:3:9:0,9,90	0/0:3,0:3:9:0,9,91	0/0:2,0:2:6:0,6,65	0/0:1,0:1:3:0,3,30	./.:.:.:.:.	1/1:0,2:2:6:57,6,0	./.:.:.:.:.	0/0:2,0:2:6:0,6,63	0/0:3,0:3:9:0,9,90	0/0:1,0:1:3:0,3,29	0/0:5,0:5:15:0,15,151	0/0:3,0:3:9:0,9,93	0/0:1,0:1:3:0,3,30	0/0:1,0:1:3:0,3,31	0/0:2,0:2:6:0,6,61	0/0:4,0:4:12:0,12,126	0/0:1,0:1:3:0,3,31	0/0:4,0:4:12:0,12,122	0/0:3,0:3:9:0,9,92	./.:.:.:.:.	0/0:1,0:1:3:0,3,31	0/0:2,0:2:6:0,6,63	0/0:2,0:2:6:0,6,63	0/0:1,0:1:3:0,3,32	0/0:1,0:1:3:0,3,31	1/1:0,1:1:3:32,3,0	1/1:0,2:2:6:63,6,0	0/0:3,0:3:9:0,9,91	0/0:1,0:1:3:0,3,31	./.:.:.:.:.	0/0:3,0:3:9:0,9,92	0/0:1,0:1:3:0,3,31	0/0:2,0:2:6:0,6,63	0/0:3,0:3:9:0,9,90	0/0:1,0:1:3:0,3,32	0/0:1,0:1:3:0,3,30	0/0:4,0:4:12:0,12,126	./.:.:.:.:.	0/0:2,0:2:6:0,6,67	0/0:1,0:1:3:0,3,31	0/0:1,0:1:3:0,3,33	0/0:1,0:1:3:0,3,32	0/0:6,0:6:18:0,18,185	0/0:1,0:1:3:0,3,30	0/0:1,0:1:3:0,3,32	0/0:3,0:3:9:0,9,93	./.:.:.:.:.	./.:.:.:.:.	0/0:1,0:1:3:0,3,32	0/0:1,0:1:3:0,3,30	0/0:2,0:2:6:0,6,64	0/0:1,0:1:3:0,3,32	./.:.:.:.:.	0/0:1,0:1:3:0,3,32	0/0:1,0:1:3:0,3,30	0/0:5,0:5:15:0,15,154	0/0:4,0:4:12:0,12,125	0/0:2,0:2:6:0,6,63	0/0:1,0:1:3:0,3,31	0/0:2,0:2:6:0,6,64	0/0:1,0:1:3:0,3,30	0/0:1,0:1:3:0,3,32	0/0:2,0:2:6:0,6,64	0/0:4,0:4:12:0,12,121	0/0:1,0:1:3:0,3,31	0/0:4,0:4:12:0,12,126	./.:.:.:.:.	./.:.:.:.:.	0/0:1,0:1:3:0,3,29	1/1:0,3:3:9:93,9,0	0/0:1,0:1:3:0,3,31	0/0:1,0:1:3:0,3,31	1/1:0,2:2:6:61,6,0	0/0:3,0:3:9:0,9,91	0/0:3,0:3:9:0,9,93	0/0:2,0:2:6:0,6,65	0/0:2,0:2:6:0,6,60	1/1:0,2:2:6:63,6,0	1/1:0,2:2:6:62,6,0	0/0:1,0:1:3:0,3,30	./.:.:.:.:.	./.:.:.:.:.	0/0:2,0:2:3:0,3,45	./.:.:.:.:.	0/0:4,0:4:6:0,6,89	0/0:2,0:2:3:0,3,45	0/0:4,0:4:6:0,6,89	0/0:22,0:22:66:0,66,739
chr0	135847424	.	C	T	1309.13	.	AC=14;AF=0.054;AN=258;BaseQRankSum=-2.495;DP=988;Dels=0.00;FS=8.482;HaplotypeScore=0.1307;InbreedingCoeff=0.4620;MLEAC=11;MLEAF=0.043;MQ=59.55;MQ0=0;MQRankSum=-0.625;QD=25.67;ReadPosRankSum=0.906	GT:AD:DP:GQ:PL	0/0:60,0:60:99:0,180,1888	0/0:14,0:14:42:0,42,441	0/0:13,0:13:39:0,39,412	0/0:38,0:38:99:0,114,1166	0/0:14,0:14:39:0,39,411	0/0:13,0:13:39:0,39,416	0/0:28,0:28:84:0,84,876	0/0:2,0:2:6:0,6,65	0/0:5,0:5:15:0,15,158	0/0:13,0:13:39:0,39,402	0/0:7,0:7:21:0,21,220	1/1:0,19:19:54:565,54,0	0/0:13,0:13:36:0,36,387	0/0:4,0:4:12:0,12,125	0/0:12,0:12:36:0,36,372	0/0:16,0:16:45:0,45,467	0/0:27,0:27:78:0,78,808	0/0:6,0:6:18:0,18,188	0/0:8,0:8:24:0,24,251	0/0:12,0:12:36:0,36,370	0/0:2,0:2:6:0,6,62	0/0:24,0:24:66:0,66,713	0/0:21,0:21:63:0,63,661	0/0:23,0:23:60:0,60,668	0/0:6,0:6:18:0,18,189	0/0:7,0:7:21:0,21,226	0/0:6,0:6:18:0,18,184	0/0:2,0:2:6:0,6,63	0/0:2,0:2:6:0,6,61	0/0:18,0:18:54:0,54,559	0/0:6,0:6:18:0,18,199	0/0:6,0:6:18:0,18,189	0/0:27,0:27:81:0,81,844	0/0:3,0:3:9:0,9,97	0/0:10,0:10:30:0,30,310	0/0:7,0:7:21:0,21,225	0/0:12,0:12:33:0,33,358	0/0:20,0:20:54:0,54,578	0/0:21,0:21:63:0,63,639	0/0:3,0:3:9:0,9,95	0/0:7,0:7:18:0,18,179	0/0:17,0:17:51:0,51,531	0/0:12,0:12:36:0,36,368	1/1:0,19:19:54:547,54,0	0/0:15,0:15:39:0,39,411	0/0:15,0:15:42:0,42,452	0/0:6,0:6:18:0,18,191	0/0:4,0:4:12:0,12,127	./.:.:.:.:.	0/0:3,0:3:9:0,9,92	0/0:2,0:2:6:0,6,63	0/0:2,0:2:6:0,6,69	0/0:5,0:5:15:0,15,153	0/0:1,0:1:3:0,3,31	1/1:0,2:2:6:65,6,0	0/0:8,0:8:24:0,24,252	0/0:1,0:1:3:0,3,32	0/0:4,0:4:12:0,12,127	0/0:2,0:2:6:0,6,67	0/0:5,0:5:15:0,15,146	0/0:3,0:3:9:0,9,96	0/0:2,0:2:6:0,6,61	0/0:5,0:5:15:0,15,154	0/0:5,0:5:15:0,15,153	0/0:4,0:4:12:0,12,127	0/0:2,0:2:6:0,6,59	0/0:3,0:3:9:0,9,90	0/0:2,0:2:6:0,6,61	0/0:5,0:5:15:0,15,160	0/0:2,0:2:6:0,6,62	./.:.:.:.:.	0/0:3,0:3:9:0,9,92	0/0:3,0:3:9:0,9,97	0/0:2,0:2:6:0,6,63	1/1:0,2:2:6:59,6,0	1/1:0,4:4:12:126,12,0	./.:.:.:.:.	0/0:2,0:2:6:0,6,64	0/0:4,0:4:12:0,12,125	0/0:2,0:2:6:0,6,61	0/0:2,0:2:6:0,6,66	0/0:3,0:3:6:0,6,77	0/0:7,0:7:21:0,21,224	0/0:1,0:1:3:0,3,32	0/0:7,0:7:21:0,21,217	0/0:5,0:5:15:0,15,160	0/0:3,0:3:9:0,9,89	0/0:7,0:7:21:0,21,221	0/0:1,0:1:3:0,3,31	0/0:6,0:6:18:0,18,186	0/0:1,0:1:3:0,3,32	0/0:2,0:2:6:0,6,59	./.:.:.:.:.	0/0:3,0:3:9:0,9,96	0/0:2,0:2:6:0,6,61	0/0:5,0:5:15:0,15,149	0/0:5,0:5:15:0,15,158	0/0:4,0:4:12:0,12,127	0/0:2,0:2:6:0,6,61	./.:.:.:.:.	0/0:17,0:17:51:0,51,538	./.:.:.:.:.	0/0:5,0:5:15:0,15,149	0/0:4,0:4:12:0,12,126	./.:.:.:.:.	0/0:2,0:2:6:0,6,64	0/0:9,0:9:27:0,27,284	0/0:1,0:1:3:0,3,31	0/0:8,0:8:24:0,24,237	0/0:7,0:7:21:0,21,215	0/0:5,0:5:15:0,15,152	0/0:8,0:8:24:0,24,243	0/0:6,0:6:18:0,18,188	./.:.:.:.:.	0/0:3,0:3:9:0,9,92	0/0:5,0:5:12:0,12,140	0/0:5,0:5:15:0,15,158	0/0:3,0:3:9:0,9,95	1/1:0,1:1:3:29,3,0	0/0:5,0:5:15:0,15,160	0/0:1,0:1:3:0,3,31	1/1:0,4:4:12:116,12,0	0/0:6,0:6:18:0,18,181	0/0:2,0:2:6:0,6,67	0/0:1,0:1:3:0,3,30	0/0:11,0:11:33:0,33,342	0/0:1,0:1:3:0,3,33	0/0:5,0:5:15:0,15,154	0/0:3,0:3:9:0,9,91	0/0:2,0:2:3:0,3,31	0/0:6,0:6:12:0,12,150	0/0:3,0:3:3:0,3,45	0/0:11,0:11:21:0,21,271	0/0:6,0:6:15:0,15,167	0/0:2,0:2:6:0,6,60	0/0:4,0:4:6:0,6,71	0/0:25,0:25:75:0,75,812
chr0	135851360	.	A	T	1436.87	.	AC=22;AF=0.083;AN=264;BaseQRankSum=-1.694;DP=1141;Dels=0.00;FS=9.965;HaplotypeScore=0.0938;InbreedingCoeff=0.5113;MLEAC=16;MLEAF=0.061;MQ=59.82;MQ0=0;MQRankSum=0.873;QD=22.81;ReadPosRankSum=-2.329	GT:AD:DP:GQ:PL	0/0:74,0:74:99:0,223,2335	0/0:16,0:16:48:0,48,505	0/0:30,0:30:87:0,87,914	0/0:60,0:60:99:0,180,1871	0/0:18,0:18:54:0,54,560	0/0:10,0:10:27:0,27,292	1/1:0,22:22:66:671,66,0	0/0:4,0:4:12:0,12,123	0/0:7,0:7:21:0,21,222	0/0:27,0:27:81:0,81,844	0/0:2,0:2:6:0,6,67	0/0:21,0:21:57:0,57,626	0/0:18,0:18:54:0,54,554	0/1:1,1:2:26:26,0,27	0/0:22,0:22:66:0,66,694	0/0:25,0:25:75:0,75,784	0/0:24,0:24:66:0,66,693	0/0:5,0:5:15:0,15,164	0/0:10,0:10:30:0,30,306	0/0:6,0:6:18:0,18,185	0/0:3,0:3:9:0,9,92	0/0:21,0:21:57:0,57,592	0/0:25,0:25:75:0,75,782	0/0:32,0:32:90:0,90,957	0/0:2,0:2:6:0,6,67	0/0:23,0:23:66:0,66,718	0/0:24,0:25:69:0,69,740	0/0:7,0:7:21:0,21,226	0/0:1,0:1:3:0,3,32	0/0:21,0:21:57:0,57,600	0/0:9,0:9:27:0,27,281	0/0:3,0:3:9:0,9,100	0/1:5,9:14:99:234,0,116	0/0:1,0:1:3:0,3,33	0/0:26,0:26:78:0,78,795	0/0:5,0:5:15:0,15,157	0/0:16,0:16:48:0,48,507	0/0:7,0:7:21:0,21,225	0/0:16,0:16:48:0,48,504	0/0:5,0:5:15:0,15,159	./.:.:.:.:.	0/0:9,0:9:27:0,27,282	0/0:22,0:22:60:0,60,659	0/0:20,0:20:60:0,60,624	0/0:9,0:9:27:0,27,282	0/0:23,0:23:69:0,69,704	0/0:9,0:9:27:0,27,285	0/0:2,0:2:6:0,6,64	0/0:2,0:2:6:0,6,63	0/0:3,0:3:9:0,9,94	0/0:4,0:4:12:0,12,124	0/0:1,0:1:3:0,3,32	0/0:14,0:14:36:0,36,409	1/1:0,1:1:3:29,3,0	0/0:11,0:11:33:0,33,336	0/0:2,0:2:6:0,6,61	0/0:6,0:6:18:0,18,187	0/0:10,0:10:30:0,30,315	0/0:2,0:2:6:0,6,67	0/0:4,0:4:12:0,12,124	./.:.:.:.:.	0/0:1,0:1:3:0,3,30	0/0:5,0:5:15:0,15,161	1/1:0,4:4:12:122,12,0	1/1:0,1:1:3:32,3,0	0/0:4,0:4:12:0,12,124	1/1:0,4:4:12:117,12,0	0/0:4,0:4:12:0,12,121	0/0:3,0:3:9:0,9,98	0/0:5,0:5:15:0,15,157	0/0:1,0:1:3:0,3,31	0/0:5,0:5:15:0,15,156	0/0:1,0:1:3:0,3,32	0/0:7,0:7:21:0,21,214	0/0:4,0:4:12:0,12,122	0/0:3,0:3:9:0,9,95	0/0:2,0:2:6:0,6,66	0/0:4,0:4:12:0,12,125	0/0:2,0:2:6:0,6,64	0/0:6,0:6:15:0,15,170	0/0:2,0:2:6:0,6,65	./.:.:.:.:.	0/0:3,0:3:9:0,9,93	0/0:5,0:5:15:0,15,153	0/0:4,0:4:12:0,12,123	0/0:3,0:3:9:0,9,96	0/0:4,0:4:12:0,12,129	0/0:8,0:8:24:0,24,242	0/0:4,0:4:12:0,12,125	0/0:4,0:4:12:0,12,125	0/0:3,0:3:9:0,9,95	1/1:0,4:4:12:130,12,0	./.:.:.:.:.	0/0:2,0:2:6:0,6,61	0/0:5,0:5:15:0,15,158	0/0:4,0:4:12:0,12,124	0/0:7,0:7:21:0,21,227	1/1:0,3:3:9:93,9,0	0/0:4,0:4:12:0,12,124	1/1:0,2:2:6:63,6,0	0/0:8,0:8:24:0,24,228	0/0:2,0:2:6:0,6,61	0/0:7,0:7:15:0,15,181	0/0:3,0:3:9:0,9,97	0/0:3,0:3:9:0,9,97	0/0:1,0:1:3:0,3,30	0/0:8,0:8:24:0,24,250	0/0:7,0:7:21:0,21,216	0/0:2,0:2:6:0,6,63	1/1:0,2:2:6:61,6,0	1/1:0,4:4:12:122,12,0	0/0:2,0:2:6:0,6,64	0/0:8,0:8:24:0,24,245	0/0:6,0:6:18:0,18,184	0/0:11,0:11:33:0,33,345	0/0:6,0:6:18:0,18,184	0/0:5,0:5:15:0,15,157	0/0:3,0:3:9:0,9,91	0/0:3,0:3:9:0,9,92	0/0:3,0:3:9:0,9,92	0/0:5,0:5:15:0,15,152	0/0:10,0:10:30:0,30,300	0/0:5,0:5:15:0,15,161	0/0:4,0:4:9:0,9,107	./.:.:.:.:.	0/0:4,0:4:12:0,12,123	0/0:3,0:3:9:0,9,97	0/0:3,0:3:9:0,9,92	0/0:4,0:4:12:0,12,126	0/0:4,0:4:6:0,6,89	0/0:2,0:2:3:0,3,45	0/0:2,0:2:3:0,3,45	0/0:2,0:2:3:0,3,45	0/0:10,0:10:24:0,24,279	0/0:3,0:3:6:0,6,76	0/0:6,0:6:9:0,9,134	0/0:24,0:24:72:0,72,810
chr0	135852041	.	A	G	5689.98	.	AC=70;AF=0.265;AN=264;BaseQRankSum=2.971;DP=887;Dels=0.00;FS=4.787;HaplotypeScore=0.0696;InbreedingCoeff=0.6452;MLEAC=66;MLEAF=0.250;MQ=59.76;MQ0=0;MQRankSum=0.666;QD=25.63;ReadPosRankSum=-1.512	GT:AD:DP:GQ:PL	0/0:60,0:60:99:0,180,1893	0/0:18,0:18:54:0,54,558	0/0:17,0:17:45:0,45,499	0/0:23,0:23:66:0,66,665	0/0:6,0:6:18:0,18,180	0/0:11,0:11:30:0,30,320	0/0:15,0:15:45:0,45,455	1/1:0,1:1:3:35,3,0	0/0:4,0:4:12:0,12,115	0/0:15,0:15:45:0,45,458	0/0:3,0:3:9:0,9,92	0/0:18,0:18:48:0,48,517	1/1:0,12:12:36:372,36,0	0/0:1,0:1:3:0,3,32	1/1:0,16:16:48:501,48,0	1/1:0,17:17:51:524,51,0	1/1:0,13:13:36:389,36,0	0/0:1,0:1:3:0,3,30	0/0:12,0:12:33:0,33,347	0/0:11,0:11:30:0,30,315	0/0:4,0:4:12:0,12,130	0/0:10,0:10:27:0,27,279	0/0:18,0:18:48:0,48,501	0/0:15,0:15:45:0,45,461	./.:.:.:.:.	1/1:0,18:18:54:545,54,0	0/0:13,0:13:33:0,33,370	1/1:0,3:3:9:81,9,0	0/1:1,3:4:21:85,0,21	1/1:0,22:22:60:649,60,0	0/1:3,1:4:25:25,0,55	1/1:0,2:2:6:58,6,0	0/0:15,0:15:42:0,42,420	./.:.:.:.:.	0/0:17,0:17:48:0,48,511	0/0:2,0:2:6:0,6,59	0/0:16,0:16:48:0,48,499	0/0:14,0:14:36:0,36,396	1/1:0,4:4:12:123,12,0	0/1:3,1:4:21:21,0,83	0/1:1,4:5:17:115,0,17	1/1:0,13:13:39:388,39,0	0/0:16,0:16:48:0,48,483	0/0:17,0:17:51:0,51,515	0/0:14,0:14:42:0,42,423	0/0:16,0:16:48:0,48,495	0/0:9,0:9:27:0,27,278	0/0:3,0:3:9:0,9,100	0/0:2,0:2:6:0,6,61	0/0:7,0:7:15:0,15,180	0/0:2,0:2:6:0,6,61	0/0:6,0:6:15:0,15,173	0/0:5,0:5:15:0,15,154	0/0:3,0:3:9:0,9,93	0/0:4,0:4:12:0,12,121	1/1:0,4:4:12:122,12,0	0/0:2,0:2:6:0,6,63	0/0:6,0:6:18:0,18,184	0/0:4,0:4:12:0,12,122	0/0:5,0:5:15:0,15,153	1/1:0,2:2:6:59,6,0	1/1:0,3:3:9:89,9,0	1/1:0,4:4:12:122,12,0	0/0:3,0:3:9:0,9,92	0/0:8,0:8:24:0,24,245	1/1:0,3:3:9:91,9,0	0/0:4,0:4:12:0,12,113	1/1:0,5:5:15:158,15,0	1/1:0,5:5:12:140,12,0	./.:.:.:.:.	0/0:3,0:3:9:0,9,89	0/0:2,0:2:6:0,6,61	0/0:1,0:1:3:0,3,30	0/0:4,0:4:12:0,12,124	0/0:6,0:6:18:0,18,184	0/0:3,0:3:9:0,9,93	0/0:2,0:2:6:0,6,61	0/0:1,0:1:3:0,3,31	./.:.:.:.:.	0/0:3,0:3:9:0,9,93	0/0:2,0:2:6:0,6,61	0/0:1,0:1:3:0,3,31	0/0:2,0:2:6:0,6,63	0/0:2,0:2:6:0,6,57	0/0:5,0:5:15:0,15,154	0/0:6,0:6:18:0,18,189	1/1:0,3:3:9:92,9,0	0/1:6,1:7:10:10,0,166	1/1:0,2:2:6:60,6,0	1/1:0,11:11:33:338,33,0	1/1:0,1:1:3:32,3,0	0/0:6,0:6:18:0,18,180	1/1:0,1:1:3:32,3,0	1/1:0,1:1:3:32,3,0	1/1:0,1:1:3:31,3,0	0/1:1,3:4:20:84,0,20	1/1:0,6:6:18:193,18,0	0/0:5,0:5:15:0,15,158	1/1:0,1:1:3:31,3,0	0/0:1,0:1:3:0,3,31	0/0:6,0:6:18:0,18,189	./.:.:.:.:.	1/1:0,4:4:12:122,12,0	0/0:1,0:1:3:0,3,31	0/0:1,0:1:3:0,3,31	0/0:7,0:7:21:0,21,216	0/0:4,0:4:12:0,12,132	0/0:2,0:2:6:0,6,61	0/0:2,0:2:6:0,6,65	0/0:2,0:2:6:0,6,59	0/0:6,0:6:18:0,18,182	0/0:2,0:2:6:0,6,65	0/0:5,0:5:15:0,15,152	1/1:0,7:7:21:217,21,0	1/1:0,4:4:12:120,12,0	1/1:0,2:2:6:58,6,0	1/1:0,3:3:9:93,9,0	0/0:6,0:6:18:0,18,182	0/0:3,0:3:9:0,9,89	0/0:2,0:2:6:0,6,60	0/0:7,0:7:21:0,21,213	0/0:3,0:3:9:0,9,95	0/0:4,0:4:12:0,12,122	0/0:7,0:7:21:0,21,214	0/0:4,0:4:12:0,12,121	0/0:5,0:5:15:0,15,152	0/0:3,0:3:9:0,9,94	0/0:3,0:3:9:0,9,92	0/0:3,0:3:9:0,9,95	0/0:2,0:2:3:0,3,44	0/0:2,0:2:3:0,3,45	0/0:7,0:7:15:0,15,184	0/0:2,0:2:3:0,3,45	0/0:2,0:2:3:0,3,45	0/0:7,0:7:12:0,12,166	0/0:2,0:2:3:0,3,45	0/0:23,0:23:69:0,69,769
chr0	135860387	.	C	G	8365.12	.	AC=72;AF=0.271;AN=266;BaseQRankSum=-3.558;DP=1191;Dels=0.00;FS=1.639;HaplotypeScore=0.0974;InbreedingCoeff=0.7221;MLEAC=72;MLEAF=0.271;MQ=59.61;MQ0=0;MQRankSum=-0.604;QD=26.31;ReadPosRankSum=-1.646	GT:AD:DP:GQ:PL	0/0:87,0:87:99:0,262,2789	0/0:19,0:19:54:0,54,588	0/0:16,0:16:48:0,48,505	0/0:62,0:62:99:0,180,1920	0/0:10,0:10:30:0,30,307	0/0:14,0:14:42:0,42,440	0/0:24,0:24:69:0,69,745	1/1:0,2:2:6:61,6,0	0/0:3,0:3:9:0,9,95	0/0:23,0:23:69:0,69,709	0/0:1,0:1:3:0,3,34	0/0:24,0:24:72:0,72,751	1/1:0,10:10:30:316,30,0	0/0:2,0:2:6:0,6,65	1/1:0,20:20:60:620,60,0	1/1:0,26:26:78:804,78,0	1/1:0,28:28:78:843,78,0	0/1:3,1:4:12:12,0,83	0/0:13,0:13:36:0,36,389	0/0:5,0:5:15:0,15,158	0/0:7,0:7:21:0,21,211	0/0:16,0:16:48:0,48,497	0/0:22,0:22:66:0,66,685	0/0:26,0:26:78:0,78,813	0/0:2,0:2:6:0,6,65	1/1:0,31:31:93:962,93,0	0/0:18,0:18:48:0,48,543	1/1:0,5:5:15:163,15,0	0/1:3,3:6:72:72,0,83	1/1:0,24:24:60:669,60,0	0/0:10,0:10:30:0,30,321	0/1:3,2:5:48:48,0,81	0/0:17,0:17:51:0,51,527	1/1:0,3:3:9:96,9,0	0/0:17,0:17:51:0,51,532	0/0:7,0:7:21:0,21,232	0/0:8,0:8:24:0,24,255	0/0:14,0:14:33:0,33,390	1/1:0,19:19:54:577,54,0	0/0:2,0:2:6:0,6,66	0/1:1,1:2:26:28,0,26	1/1:0,9:9:27:271,27,0	0/0:21,0:21:63:0,63,658	0/0:23,0:23:66:0,66,712	0/0:12,0:12:36:0,36,396	0/0:32,0:32:84:0,84,931	0/0:11,0:11:33:0,33,347	0/0:7,0:7:21:0,21,227	0/0:2,0:2:6:0,6,63	0/0:7,0:7:21:0,21,226	./.:.:.:.:.	0/0:2,0:2:6:0,6,64	0/0:2,0:2:6:0,6,61	0/0:3,0:3:9:0,9,97	0/0:9,0:9:27:0,27,276	1/1:0,4:4:12:127,12,0	0/0:4,0:4:12:0,12,121	0/0:9,0:9:24:0,24,264	0/0:2,0:2:6:0,6,67	0/0:6,0:6:18:0,18,186	1/1:0,5:5:15:148,15,0	1/1:0,7:7:21:215,21,0	1/1:0,8:8:24:246,24,0	0/0:3,0:3:9:0,9,97	0/0:5,0:5:15:0,15,152	1/1:0,4:4:12:123,12,0	./.:.:.:.:.	1/1:0,3:3:9:96,9,0	1/1:0,7:7:21:216,21,0	0/0:3,0:3:9:0,9,97	0/0:2,0:2:6:0,6,60	0/0:1,0:1:3:0,3,32	0/0:4,0:4:12:0,12,126	0/0:5,0:5:15:0,15,154	0/0:5,0:5:15:0,15,156	0/0:2,0:2:6:0,6,66	0/0:1,0:1:3:0,3,33	0/0:3,0:3:9:0,9,98	0/0:1,0:1:3:0,3,34	0/0:3,0:3:9:0,9,93	0/0:4,0:4:12:0,12,124	0/0:3,0:3:9:0,9,92	0/0:5,0:5:15:0,15,161	0/0:2,0:2:6:0,6,65	./.:.:.:.:.	0/0:5,0:5:15:0,15,164	1/1:0,7:7:18:206,18,0	0/1:10,2:12:31:31,0,283	1/1:0,3:3:9:91,9,0	1/1:0,10:10:30:316,30,0	1/1:0,2:2:6:59,6,0	0/0:3,0:3:9:0,9,97	1/1:0,6:6:18:185,18,0	1/1:0,3:3:9:93,9,0	1/1:0,2:2:6:62,6,0	0/1:1,3:4:21:85,0,21	1/1:0,5:5:15:155,15,0	0/0:2,0:2:6:0,6,57	1/1:0,5:5:15:154,15,0	0/0:4,0:4:12:0,12,119	0/0:13,0:13:39:0,39,425	1/1:0,3:3:9:91,9,0	1/1:0,5:5:15:157,15,0	0/0:3,0:3:9:0,9,95	0/0:1,0:1:3:0,3,29	0/0:8,0:8:24:0,24,256	0/0:8,0:8:24:0,24,256	0/0:6,0:6:15:0,15,176	0/0:6,0:6:18:0,18,203	0/0:9,0:9:27:0,27,291	0/0:9,0:9:27:0,27,280	0/0:6,0:6:18:0,18,203	0/0:3,0:3:9:0,9,96	1/1:0,5:5:15:147,15,0	1/1:0,6:6:18:182,18,0	1/1:0,4:4:12:123,12,0	1/1:0,4:4:12:118,12,0	0/0:5,0:5:15:0,15,153	0/0:5,0:5:15:0,15,161	0/0:2,0:2:6:0,6,63	0/0:7,0:7:21:0,21,225	0/0:4,0:4:12:0,12,124	0/0:9,0:9:24:0,24,251	0/0:5,0:5:15:0,15,165	0/0:7,0:7:18:0,18,200	0/0:8,0:8:18:0,18,216	0/0:4,0:4:12:0,12,124	0/0:2,0:2:6:0,6,64	0/0:3,0:3:9:0,9,98	0/0:6,0:6:9:0,9,134	0/0:2,0:2:3:0,3,44	./.:.:.:.:.	0/0:6,0:6:9:0,9,120	0/0:2,0:2:3:0,3,45	0/0:4,0:4:6:0,6,89	0/0:2,0:2:3:0,3,45	0/0:31,0:31:93:0,93,1070
chr0	135860952	.	A	T	3056.59	.	AC=40;AF=0.154;AN=260;BaseQRankSum=-3.144;DP=887;Dels=0.00;FS=2.168;HaplotypeScore=0.1338;InbreedingCoeff=0.6294;MLEAC=34;MLEAF=0.131;MQ=58.61;MQ0=0;MQRankSum=6.650;QD=25.47;ReadPosRankSum=0.269	GT:AD:DP:GQ:PL	0/0:67,0:67:99:0,201,2072	0/0:17,0:17:45:0,45,499	1/1:0,20:20:60:621,60,0	0/0:34,0:34:99:0,99,1032	0/0:9,0:9:27:0,27,291	0/0:12,0:12:33:0,33,360	0/0:22,0:22:63:0,63,653	0/0:2,0:2:6:0,6,60	0/0:6,0:6:18:0,18,189	0/0:12,0:12:33:0,33,360	0/0:5,0:5:15:0,15,164	0/0:18,0:18:48:0,48,522	0/0:11,0:11:33:0,33,340	./.:.:.:.:.	0/0:20,0:21:54:0,54,594	0/0:21,0:21:63:0,63,641	0/0:13,0:13:36:0,36,367	0/0:2,0:2:6:0,6,63	0/0:4,0:4:12:0,12,128	1/1:0,6:6:15:160,15,0	1/1:0,3:3:9:97,9,0	1/1:0,18:18:51:527,51,0	1/1:0,19:19:57:588,57,0	0/0:12,0:12:36:0,36,381	0/0:3,0:3:9:0,9,98	0/0:11,0:11:30:0,30,318	0/0:4,0:4:12:0,12,123	0/0:5,0:5:15:0,15,162	0/0:4,0:4:12:0,12,131	0/0:17,0:17:51:0,51,518	0/0:8,0:8:24:0,24,256	0/0:2,0:2:6:0,6,56	0/0:28,0:28:75:0,75,799	0/0:1,0:1:3:0,3,30	0/0:16,0:16:45:0,45,484	0/0:3,0:3:9:0,9,94	0/0:13,0:13:39:0,39,403	0/0:11,0:11:30:0,30,326	0/0:10,0:10:30:0,30,312	0/0:3,0:3:9:0,9,99	0/0:5,0:5:15:0,15,152	0/0:11,0:11:33:0,33,347	0/0:14,0:14:39:0,39,421	0/0:14,0:14:39:0,39,409	0/0:8,0:8:24:0,24,251	0/0:11,0:11:33:0,33,340	1/1:0,8:8:18:216,18,0	0/0:3,0:3:9:0,9,94	1/1:0,3:3:6:75,6,0	0/0:5,0:5:12:0,12,139	0/0:4,0:4:12:0,12,124	0/0:3,0:3:9:0,9,92	0/0:3,0:3:9:0,9,96	0/0:4,0:4:12:0,12,126	0/0:8,0:8:24:0,24,248	0/0:4,0:4:12:0,12,128	0/0:4,0:4:12:0,12,124	0/0:4,0:4:12:0,12,125	0/0:3,0:3:9:0,9,92	0/0:1,0:1:3:0,3,31	./.:.:.:.:.	0/0:1,0:1:3:0,3,27	0/0:4,0:4:9:0,9,107	0/0:2,0:2:6:0,6,64	0/0:4,0:4:12:0,12,125	0/0:3,0:3:9:0,9,97	0/0:3,0:3:6:0,6,62	0/0:5,0:5:12:0,12,126	0/0:4,0:4:12:0,12,123	1/1:0,3:3:9:93,9,0	./.:.:.:.:.	./.:.:.:.:.	1/1:0,2:2:6:64,6,0	0/1:2,1:3:22:22,0,49	0/0:1,0:1:3:0,3,29	0/0:1,0:1:3:0,3,33	0/0:4,0:4:12:0,12,122	0/1:2,3:5:51:77,0,51	0/0:3,0:3:9:0,9,97	0/0:7,0:7:21:0,21,223	0/0:3,0:3:9:0,9,90	./.:.:.:.:.	0/0:3,0:3:9:0,9,91	1/1:0,4:4:12:127,12,0	1/1:0,1:1:3:30,3,0	0/0:6,0:6:18:0,18,184	0/0:3,0:3:9:0,9,95	0/0:3,0:3:9:0,9,97	./.:.:.:.:.	0/0:8,0:8:24:0,24,259	0/0:3,0:3:9:0,9,91	0/0:2,0:2:6:0,6,60	0/0:2,0:2:6:0,6,64	0/0:3,0:3:9:0,9,96	0/0:3,0:3:9:0,9,95	0/0:2,0:2:6:0,6,64	0/0:8,0:8:24:0,24,258	0/0:1,0:1:3:0,3,34	0/0:3,0:3:9:0,9,97	0/0:4,0:4:12:0,12,128	0/0:2,0:2:6:0,6,64	0/0:3,0:3:9:0,9,93	0/0:6,0:6:18:0,18,185	1/1:0,4:4:12:123,12,0	1/1:0,3:3:9:95,9,0	1/1:0,1:1:3:31,3,0	1/1:0,7:7:21:216,21,0	0/0:1,0:1:3:0,3,30	0/0:5,0:5:15:0,15,148	0/0:3,0:3:9:0,9,97	0/0:7,0:7:21:0,21,214	0/0:5,0:5:15:0,15,151	0/0:2,0:2:6:0,6,63	0/0:7,0:7:21:0,21,219	0/0:2,0:2:6:0,6,62	0/0:2,0:2:3:0,3,45	0/0:4,0:4:12:0,12,125	1/1:0,1:1:3:29,3,0	0/0:2,0:2:3:0,3,45	0/0:2,0:2:6:0,6,61	1/1:0,2:2:6:61,6,0	0/0:5,0:5:15:0,15,157	0/0:4,0:4:12:0,12,125	1/1:0,3:3:9:88,9,0	0/0:3,0:3:9:0,9,90	1/1:0,4:4:12:118,12,0	0/0:5,0:5:15:0,15,161	0/0:2,0:2:6:0,6,64	0/0:5,0:5:15:0,15,159	0/0:2,0:2:3:0,3,45	0/0:2,0:2:3:0,3,45	./.:.:.:.:.	0/0:10,0:10:21:0,21,258	0/0:6,0:6:12:0,12,152	0/0:5,0:5:9:0,9,121	0/0:5,0:5:9:0,9,121	0/0:24,0:24:72:0,72,806
chr0	135862224	.	C	G	1564.86	.	AC=18;AF=0.069;AN=260;BaseQRankSum=-1.136;DP=921;Dels=0.00;FS=6.415;HaplotypeScore=0.0913;InbreedingCoeff=0.4240;MLEAC=16;MLEAF=0.062;MQ=59.70;MQ0=0;MQRankSum=-0.409;QD=23.01;ReadPosRankSum=1.258	GT:AD:DP:GQ:PL	0/0:62,0:62:99:0,186,1990	0/0:12,0:12:36:0,36,383	0/0:18,0:18:51:0,51,549	0/0:35,0:35:99:0,105,1094	0/0:14,0:14:39:0,39,421	0/0:20,0:20:60:0,60,612	0/0:11,0:11:33:0,33,335	0/0:1,0:1:3:0,3,32	0/0:2,0:2:6:0,6,67	0/0:17,0:17:48:0,48,501	0/0:2,0:2:6:0,6,65	1/1:0,17:17:51:520,51,0	0/0:12,0:12:36:0,36,379	0/0:4,0:4:12:0,12,129	0/0:19,0:19:57:0,57,602	0/0:8,0:8:24:0,24,245	0/0:23,0:23:69:0,69,716	0/0:4,0:4:12:0,12,130	0/0:1,0:1:3:0,3,33	0/0:8,0:8:24:0,24,248	0/0:4,0:4:12:0,12,127	0/0:16,0:16:45:0,45,478	0/0:20,0:20:54:0,54,578	0/0:21,0:21:63:0,63,657	0/0:3,0:3:9:0,9,97	0/0:20,0:20:60:0,60,630	0/0:14,0:14:42:0,42,447	0/0:1,0:1:3:0,3,32	0/0:2,0:2:6:0,6,65	0/0:21,0:21:60:0,60,615	0/0:6,0:6:18:0,18,189	./.:.:.:.:.	0/0:19,0:19:54:0,54,575	./.:.:.:.:.	0/0:13,0:13:39:0,39,404	0/0:3,0:3:9:0,9,94	0/0:18,0:18:51:0,51,556	0/0:8,0:8:24:0,24,256	0/0:8,0:8:24:0,24,247	./.:.:.:.:.	0/0:3,0:3:9:0,9,98	0/0:4,0:4:12:0,12,123	0/0:16,0:16:48:0,48,498	1/1:0,15:15:42:442,42,0	0/0:13,0:13:33:0,33,357	0/0:18,0:18:54:0,54,561	0/0:10,0:10:30:0,30,315	0/0:6,0:6:18:0,18,195	0/0:1,0:1:3:0,3,32	0/0:3,0:3:9:0,9,93	0/0:1,0:1:3:0,3,31	0/0:4,0:4:12:0,12,125	0/0:11,0:11:30:0,30,332	0/0:2,0:2:6:0,6,63	1/1:0,4:4:12:114,12,0	0/0:3,0:3:9:0,9,92	0/0:2,0:2:6:0,6,63	0/0:5,0:5:15:0,15,158	0/0:2,0:2:6:0,6,60	0/0:3,0:3:9:0,9,94	0/0:4,0:4:12:0,12,121	0/0:1,0:1:3:0,3,32	0/0:8,0:8:24:0,24,253	0/0:7,0:7:21:0,21,218	0/0:4,0:4:12:0,12,125	0/0:2,0:2:6:0,6,59	0/0:1,0:1:3:0,3,30	0/0:7,0:7:21:0,21,219	0/0:10,0:10:24:0,24,278	0/0:1,0:1:3:0,3,32	0/0:4,0:4:12:0,12,126	0/0:2,0:2:6:0,6,61	0/0:6,0:6:18:0,18,186	0/1:1,3:4:20:74,0,20	1/1:0,7:7:21:215,21,0	1/1:0,2:2:6:63,6,0	0/0:4,0:4:12:0,12,128	0/0:1,0:1:3:0,3,31	./.:.:.:.:.	0/0:1,0:1:3:0,3,31	./.:.:.:.:.	./.:.:.:.:.	0/0:3,0:3:9:0,9,97	0/0:2,0:2:6:0,6,63	0/0:3,0:3:9:0,9,92	0/0:2,0:2:6:0,6,67	0/0:2,0:2:6:0,6,60	0/0:5,0:5:15:0,15,156	0/0:2,0:2:6:0,6,62	0/0:2,0:2:6:0,6,66	0/0:4,0:4:12:0,12,126	0/0:3,0:3:9:0,9,97	0/0:3,0:3:9:0,9,92	0/0:2,0:2:6:0,6,63	0/0:1,0:1:3:0,3,32	0/0:1,0:1:3:0,3,30	0/0:4,0:4:12:0,12,128	0/0:3,0:3:9:0,9,96	0/0:4,0:4:12:0,12,129	0/0:3,0:3:9:0,9,95	0/0:6,0:6:18:0,18,199	0/0:2,0:2:6:0,6,65	0/0:2,0:2:6:0,6,64	0/0:2,0:2:6:0,6,63	0/0:2,0:2:6:0,6,62	0/0:5,0:5:15:0,15,157	0/0:3,0:3:9:0,9,100	0/0:4,0:4:12:0,12,125	0/0:4,0:4:12:0,12,126	0/0:2,0:2:6:0,6,58	0/0:8,0:8:24:0,24,247	0/0:4,0:4:12:0,12,126	0/0:8,0:8:24:0,24,250	0/0:4,0:4:12:0,12,130	0/0:6,0:6:18:0,18,187	./.:.:.:.:.	0/0:4,0:4:12:0,12,125	0/0:2,0:2:3:0,3,45	1/1:0,1:1:3:32,3,0	0/0:4,0:4:12:0,12,124	0/1:6,1:7:9:9,0,167	1/1:0,6:6:18:187,18,0	0/0:7,0:7:18:0,18,204	0/0:9,0:9:27:0,27,280	0/0:7,0:7:21:0,21,219	0/0:2,0:2:6:0,6,63	1/1:0,5:5:15:155,15,0	0/0:3,0:3:9:0,9,97	0/0:1,0:1:3:0,3,30	0/0:1,0:1:3:0,3,31	0/0:7,0:7:12:0,12,167	0/0:6,0:6:9:0,9,134	0/0:8,0:8:15:0,15,196	0/0:2,0:2:3:0,3,45	0/0:10,0:10:21:0,21,257	0/0:2,0:2:3:0,3,45	0/0:27,0:27:78:0,78,868
chr0	135862852	.	G	T	3360.73	.	AC=20;AF=0.077;AN=260;BaseQRankSum=-1.331;DP=911;Dels=0.00;FS=1.201;HaplotypeScore=0.0272;InbreedingCoeff=0.4931;MLEAC=18;MLEAF=0.069;MQ=59.78;MQ0=0;MQRankSum=-1.008;QD=28.24;ReadPosRankSum=-1.757	GT:AD:DP:GQ:PL	1/1:0,46:46:99:1449,138,0	1/1:0,17:17:48:527,48,0	0/0:17,0:17:51:0,51,548	0/0:36,0:36:99:0,108,1145	0/0:17,0:17:39:0,39,469	0/0:9,0:9:27:0,27,277	0/0:8,0:8:24:0,24,254	0/0:2,0:2:3:0,3,35	./.:.:.:.:.	0/0:16,0:16:48:0,48,500	0/0:3,0:3:9:0,9,99	0/0:9,0:9:27:0,27,277	0/0:15,0:15:45:0,45,477	0/1:1,1:2:26:26,0,26	0/0:8,0:8:24:0,24,262	0/0:15,0:15:45:0,45,478	0/0:23,0:23:69:0,69,735	0/1:1,3:4:19:79,0,19	0/0:5,0:5:12:0,12,132	0/0:4,0:4:9:0,9,107	0/0:2,0:2:6:0,6,69	0/0:11,0:11:30:0,30,322	0/0:19,0:19:51:0,51,576	0/0:20,0:20:60:0,60,637	0/0:4,0:4:12:0,12,129	0/0:21,0:21:63:0,63,679	0/0:15,0:15:45:0,45,473	./.:.:.:.:.	./.:.:.:.:.	0/0:13,0:13:39:0,39,413	0/0:4,0:4:12:0,12,130	0/0:1,0:1:3:0,3,33	0/0:13,0:13:36:0,36,389	0/0:3,0:3:9:0,9,101	0/0:16,0:16:48:0,48,505	0/0:3,0:3:9:0,9,95	1/1:0,12:12:36:377,36,0	0/0:12,0:12:33:0,33,374	0/0:11,0:11:33:0,33,350	0/0:2,0:2:6:0,6,70	0/0:7,0:7:21:0,21,231	0/0:13,0:13:39:0,39,416	1/1:0,23:23:69:701,69,0	0/0:21,0:21:63:0,63,680	0/0:9,0:9:27:0,27,292	0/0:18,0:18:54:0,54,570	0/0:9,0:9:27:0,27,294	./.:.:.:.:.	0/0:3,0:3:9:0,9,93	0/0:1,0:1:3:0,3,32	0/0:2,0:2:6:0,6,61	0/0:2,0:2:6:0,6,63	0/0:3,0:3:9:0,9,97	0/0:3,0:3:9:0,9,95	0/0:5,0:5:15:0,15,162	0/0:1,0:1:3:0,3,31	0/0:4,0:4:12:0,12,133	0/0:5,0:5:15:0,15,160	0/0:3,0:3:9:0,9,97	0/0:7,0:7:21:0,21,218	0/0:1,0:1:3:0,3,31	0/0:4,0:4:12:0,12,128	0/0:11,0:11:27:0,27,312	0/0:5,0:5:15:0,15,162	0/0:4,0:4:12:0,12,128	0/0:3,0:3:9:0,9,88	0/0:2,0:2:6:0,6,63	0/0:4,0:4:12:0,12,124	0/0:3,0:3:9:0,9,101	0/0:1,0:1:3:0,3,33	0/0:3,0:3:9:0,9,100	0/0:2,0:2:6:0,6,66	0/0:5,0:5:15:0,15,161	0/0:6,0:6:18:0,18,190	0/0:6,0:6:15:0,15,170	0/0:6,0:6:18:0,18,194	1/1:0,1:1:3:31,3,0	0/0:1,0:1:3:0,3,33	0/0:1,0:1:3:0,3,33	0/0:6,0:6:15:0,15,172	0/0:6,0:6:18:0,18,197	./.:.:.:.:.	0/0:1,0:1:3:0,3,35	0/0:3,0:3:9:0,9,95	0/0:4,0:4:12:0,12,126	./.:.:.:.:.	0/0:3,0:3:9:0,9,97	0/0:2,0:2:6:0,6,65	0/0:7,0:7:21:0,21,224	0/0:5,0:5:15:0,15,167	0/0:3,0:3:9:0,9,96	0/0:4,0:4:12:0,12,130	0/0:4,0:4:12:0,12,134	0/0:4,0:4:12:0,12,125	0/0:3,0:3:9:0,9,97	0/0:5,0:5:15:0,15,162	0/0:3,0:3:9:0,9,96	0/0:2,0:2:6:0,6,63	0/0:4,0:4:12:0,12,130	0/0:2,0:2:6:0,6,64	0/0:5,0:5:15:0,15,158	0/0:2,0:2:6:0,6,64	0/0:7,0:7:21:0,21,217	0/0:3,0:3:9:0,9,95	0/0:3,0:3:9:0,9,93	0/0:10,0:10:30:0,30,320	0/0:3,0:3:9:0,9,99	0/0:4,0:4:12:0,12,129	0/0:5,0:5:15:0,15,163	0/0:8,0:8:24:0,24,260	0/0:7,0:7:21:0,21,220	0/0:5,0:5:15:0,15,165	0/0:4,0:4:12:0,12,131	0/0:7,0:7:21:0,21,221	0/0:4,0:4:12:0,12,127	0/0:4,0:4:12:0,12,128	0/0:5,0:5:15:0,15,163	0/0:4,0:4:12:0,12,128	0/0:5,0:5:15:0,15,158	1/1:0,4:4:12:124,12,0	0/0:2,0:2:6:0,6,61	0/0:2,0:2:6:0,6,55	1/1:0,6:6:18:191,18,0	0/0:1,0:1:3:0,3,32	1/1:0,2:2:6:63,6,0	0/0:4,0:4:12:0,12,126	0/0:3,0:3:9:0,9,97	0/0:6,0:6:18:0,18,191	1/1:0,2:2:6:61,6,0	0/0:2,0:2:6:0,6,63	0/0:4,0:4:9:0,9,108	0/0:1,0:1:3:0,3,32	0/0:7,0:7:15:0,15,182	0/0:4,0:4:9:0,9,108	0/0:4,0:4:6:0,6,89	./.:.:.:.:.	0/0:45,0:45:99:0,135,1546
chr0	135863559	.	G	T	3356.21	.	AC=33;AF=0.124;AN=266;BaseQRankSum=-1.640;DP=1144;Dels=0.00;FS=10.301;HaplotypeScore=0.1153;InbreedingCoeff=0.6140;MLEAC=30;MLEAF=0.113;MQ=59.82;MQ0=0;MQRankSum=-2.481;QD=24.86;ReadPosRankSum=-0.317	GT:AD:DP:GQ:PL	0/0:64,0:64:99:0,193,2080	0/0:21,0:21:63:0,63,680	0/0:22,0:22:57:0,57,644	0/0:68,0:68:99:0,204,2145	0/0:22,0:22:66:0,66,699	0/0:23,0:23:60:0,60,648	0/0:19,0:19:51:0,51,565	0/0:3,0:3:9:0,9,94	0/0:2,0:2:6:0,6,67	0/0:20,0:20:54:0,54,602	0/0:1,0:1:3:0,3,32	0/0:23,0:23:69:0,69,736	1/1:0,14:14:42:444,42,0	./.:.:.:.:.	1/1:0,13:13:39:398,39,0	0/0:20,0:20:60:0,60,634	0/0:19,0:19:57:0,57,574	0/0:4,0:4:12:0,12,131	0/0:7,0:7:21:0,21,226	0/0:4,0:4:12:0,12,126	0/0:2,0:2:6:0,6,64	0/0:18,0:18:54:0,54,555	0/0:24,0:24:69:0,69,742	0/0:28,0:28:84:0,84,897	0/0:3,0:3:9:0,9,95	1/1:0,28:28:81:862,81,0	0/0:20,0:20:57:0,57,621	0/0:7,0:7:21:0,21,234	0/0:4,0:4:12:0,12,131	0/0:13,0:13:39:0,39,415	0/1:7,4:11:96:96,0,192	0/0:4,0:4:12:0,12,119	0/0:20,0:20:54:0,54,602	./.:.:.:.:.	0/0:21,0:21:57:0,57,632	0/0:4,0:4:12:0,12,131	0/0:25,0:25:72:0,72,786	0/0:9,0:9:27:0,27,276	1/1:0,14:14:42:434,42,0	0/0:7,0:7:21:0,21,230	0/0:8,0:8:24:0,24,254	1/1:0,8:8:24:245,24,0	0/0:17,0:17:48:0,48,516	0/0:22,0:22:66:0,66,687	0/0:11,0:11:33:0,33,352	0/0:23,0:23:66:0,66,701	0/0:10,0:10:30:0,30,306	0/0:3,0:3:9:0,9,99	0/0:3,0:3:9:0,9,95	0/0:7,0:7:21:0,21,216	./.:.:.:.:.	0/0:1,0:1:3:0,3,32	./.:.:.:.:.	0/0:3,0:3:9:0,9,84	0/0:7,0:7:18:0,18,193	0/0:2,0:2:6:0,6,68	0/0:6,0:6:18:0,18,184	0/0:8,0:8:21:0,21,237	0/0:4,0:4:12:0,12,124	0/0:6,0:6:18:0,18,188	1/1:0,1:1:3:30,3,0	1/1:0,4:4:12:125,12,0	0/0:3,0:3:9:0,9,95	0/0:3,0:3:9:0,9,97	0/0:2,0:2:6:0,6,62	1/1:0,6:6:18:184,18,0	0/0:3,0:3:9:0,9,92	0/0:7,0:7:21:0,21,222	0/0:6,0:6:18:0,18,190	0/0:2,0:2:6:0,6,66	0/0:3,0:3:9:0,9,96	0/0:2,0:2:6:0,6,64	0/0:2,0:2:6:0,6,58	0/0:2,0:2:6:0,6,64	0/0:6,0:6:18:0,18,201	0/0:3,0:3:9:0,9,97	0/0:3,0:3:9:0,9,93	0/0:5,0:5:15:0,15,153	0/0:1,0:1:3:0,3,34	0/0:7,0:7:21:0,21,221	0/0:1,0:1:3:0,3,32	0/0:3,0:3:9:0,9,97	0/0:7,0:7:21:0,21,227	0/0:4,0:4:12:0,12,120	0/0:8,0:8:24:0,24,248	0/0:2,0:2:6:0,6,65	0/0:7,0:7:21:0,21,222	0/0:4,0:4:12:0,12,122	0/0:7,0:7:21:0,21,227	0/0:4,0:4:12:0,12,128	0/0:3,0:3:9:0,9,92	0/0:3,0:3:9:0,9,95	1/1:0,1:1:3:31,3,0	1/1:0,4:4:12:128,12,0	1/1:0,3:3:9:96,9,0	1/1:0,6:6:18:189,18,0	0/1:4,1:5:19:19,0,103	0/0:5,0:5:9:0,9,120	0/0:3,0:3:9:0,9,95	0/0:3,0:3:9:0,9,93	0/0:5,0:5:15:0,15,160	1/1:0,1:1:3:32,3,0	1/1:0,2:2:6:63,6,0	0/0:1,0:1:3:0,3,31	0/0:1,0:1:3:0,3,33	0/0:4,0:4:12:0,12,127	0/0:4,0:4:12:0,12,126	0/0:10,0:10:30:0,30,313	0/0:7,0:7:21:0,21,228	0/0:5,0:5:15:0,15,163	0/0:3,0:3:9:0,9,96	0/0:7,0:7:21:0,21,236	0/0:9,0:9:27:0,27,283	0/1:2,3:5:50:76,0,50	1/1:0,9:9:27:279,27,0	0/0:3,0:3:9:0,9,92	0/0:5,0:5:15:0,15,153	0/0:1,0:1:3:0,3,33	0/0:6,0:6:18:0,18,185	0/0:2,0:2:6:0,6,62	0/0:8,0:8:24:0,24,254	0/0:9,0:9:27:0,27,288	0/0:5,0:5:15:0,15,162	0/0:3,0:3:9:0,9,92	0/0:8,0:8:18:0,18,217	0/0:5,0:5:12:0,12,140	0/0:4,0:4:12:0,12,125	0/0:5,0:5:15:0,15,162	0/0:4,0:4:12:0,12,128	0/0:6,0:6:9:0,9,134	0/0:2,0:2:3:0,3,45	0/0:2,0:2:3:0,3,45	0/0:9,0:9:21:0,21,245	0/0:5,0:5:12:0,12,126	0/0:4,0:4:12:0,12,126	0/0:13,0:13:24:0,24,299	0/0:28,0:28:84:0,84,950
chr0	135874167	.	G	C	766.79	.	AC=13;AF=0.054;AN=242;BaseQRankSum=-0.951;DP=703;Dels=0.00;FS=22.285;HaplotypeScore=0.0682;InbreedingCoeff=0.3833;MLEAC=11;MLEAF=0.045;MQ=54.85;MQ0=1;MQRankSum=-0.335;QD=21.91;ReadPosRankSum=-0.366	GT:AD:DP:GQ:PL	0/0:42,0:42:99:0,126,1342	0/0:16,0:16:48:0,48,497	0/0:9,0:9:27:0,27,290	0/0:29,0:29:87:0,87,900	0/0:12,0:12:36:0,36,382	0/0:7,0:7:21:0,21,202	0/0:11,0:11:33:0,33,332	./.:.:.:.:.	./.:.:.:.:.	0/0:12,0:12:36:0,36,373	0/0:1,0:1:3:0,3,32	1/1:0,9:9:27:273,27,0	0/0:8,0:8:21:0,21,230	0/0:2,0:2:6:0,6,62	0/0:17,0:17:48:0,48,514	0/0:12,0:12:36:0,36,375	0/0:12,0:12:36:0,36,360	0/0:5,0:5:15:0,15,148	0/0:4,0:4:12:0,12,128	0/0:3,0:3:9:0,9,89	./.:.:.:.:.	0/0:7,0:7:21:0,21,209	0/0:15,0:15:45:0,45,467	0/0:12,0:12:36:0,36,376	0/0:4,0:4:12:0,12,126	0/0:15,0:15:39:0,39,418	0/0:13,0:13:36:0,36,395	0/0:3,0:3:9:0,9,96	0/0:3,0:3:9:0,9,97	0/0:29,0:29:84:0,84,902	0/0:3,0:3:9:0,9,97	0/0:2,0:2:6:0,6,69	0/0:16,0:16:48:0,48,489	0/0:4,0:4:12:0,12,123	0/0:7,0:7:21:0,21,220	0/0:3,0:3:9:0,9,97	0/0:9,0:9:27:0,27,285	0/0:4,0:4:12:0,12,121	0/0:5,0:5:15:0,15,161	0/0:3,0:3:9:0,9,97	0/0:3,0:3:9:0,9,92	0/0:12,0:12:33:0,33,345	0/0:6,0:6:18:0,18,187	1/1:0,9:9:27:269,27,0	0/0:9,0:9:24:0,24,268	0/0:12,0:12:36:0,36,363	0/0:4,0:4:12:0,12,124	0/0:4,0:4:12:0,12,132	0/0:1,0:1:3:0,3,32	0/0:5,0:5:12:0,12,134	0/0:1,0:1:3:0,3,32	0/0:2,0:2:6:0,6,61	0/0:2,0:2:6:0,6,59	./.:.:.:.:.	./.:.:.:.:.	0/0:2,0:2:6:0,6,60	0/0:7,0:7:21:0,21,205	0/0:6,0:6:18:0,18,192	0/0:4,0:4:12:0,12,127	0/0:6,0:6:18:0,18,184	0/0:2,0:2:6:0,6,63	0/0:3,0:3:9:0,9,89	0/0:6,0:6:18:0,18,182	0/0:1,0:1:3:0,3,32	0/0:3,0:3:6:0,6,74	0/0:1,0:1:3:0,3,32	./.:.:.:.:.	0/0:5,0:5:15:0,15,153	0/0:7,0:7:21:0,21,225	0/0:3,0:3:9:0,9,91	0/0:4,0:4:12:0,12,126	0/0:6,0:6:18:0,18,182	0/0:3,0:3:9:0,9,91	0/1:3,1:4:20:20,0,82	1/1:0,3:3:9:93,9,0	1/1:0,2:2:6:61,6,0	./.:.:.:.:.	0/0:1,0:1:3:0,3,30	0/0:1,0:1:3:0,3,34	0/0:5,0:5:15:0,15,156	0/0:2,0:2:6:0,6,65	./.:.:.:.:.	0/0:2,0:2:6:0,6,64	0/0:2,0:2:6:0,6,57	0/0:6,0:6:18:0,18,184	0/0:4,0:4:12:0,12,128	0/0:4,0:4:9:0,9,111	0/0:4,0:4:9:0,9,95	0/0:5,0:5:15:0,15,159	0/0:5,0:5:15:0,15,155	0/0:2,0:2:3:0,3,45	0/0:3,0:3:9:0,9,94	0/0:3,0:3:9:0,9,93	0/0:1,0:1:3:0,3,34	./.:.:.:.:.	0/0:1,0:1:3:0,3,33	0/0:3,0:3:9:0,9,96	0/0:3,0:3:9:0,9,97	./.:.:.:.:.	./.:.:.:.:.	0/0:7,0:7:21:0,21,223	0/0:3,0:3:9:0,9,95	0/0:2,0:2:6:0,6,63	0/0:1,0:1:3:0,3,32	0/0:3,0:3:9:0,9,97	0/0:2,0:2:6:0,6,65	0/0:2,0:2:6:0,6,62	0/0:1,0:1:3:0,3,30	./.:.:.:.:.	0/0:3,0:3:9:0,9,96	0/0:3,0:3:9:0,9,95	./.:.:.:.:.	0/0:9,0:9:27:0,27,270	0/0:4,0:4:12:0,12,124	0/0:2,0:2:6:0,6,61	0/0:11,0:11:30:0,30,326	0/0:3,0:3:9:0,9,93	0/0:4,0:4:12:0,12,126	1/1:0,3:3:9:90,9,0	0/0:1,0:1:3:0,3,30	0/0:4,0:4:12:0,12,122	1/1:0,5:5:15:153,15,0	0/0:5,0:5:15:0,15,159	0/0:1,0:1:3:0,3,32	0/0:2,0:2:6:0,6,63	0/0:3,0:3:9:0,9,93	0/0:3,0:3:9:0,9,97	0/0:2,0:2:6:0,6,65	0/0:5,0:5:15:0,15,143	0/0:2,0:2:3:0,3,45	./.:.:.:.:.	0/0:8,0:8:18:0,18,212	0/0:2,0:2:6:0,6,56	0/0:5,0:5:9:0,9,121	./.:.:.:.:.	./.:.:.:.:.	0/0:19,0:19:57:0,57,650
chr0	135874920	.	T	A	6220.36	.	AC=51;AF=0.196;AN=260;BaseQRankSum=-0.173;DP=1198;Dels=0.00;FS=0.888;HaplotypeScore=0.0874;InbreedingCoeff=0.7085;MLEAC=48;MLEAF=0.185;MQ=59.37;MQ0=2;MQRankSum=1.728;QD=26.36;ReadPosRankSum=-4.462	GT:AD:DP:GQ:PL	0/0:73,0:73:99:0,220,2282	0/0:21,0:21:63:0,63,642	0/0:18,0:18:51:0,51,529	0/0:41,0:41:99:0,117,1180	0/0:21,0:21:57:0,57,622	0/0:18,0:18:54:0,54,533	0/0:18,0:18:54:0,54,548	0/0:1,0:1:3:0,3,32	0/0:2,0:2:6:0,6,65	0/0:29,0:29:78:0,78,813	0/0:2,0:2:6:0,6,61	0/0:12,0:12:36:0,36,373	1/1:0,15:15:42:438,42,0	0/0:2,0:2:6:0,6,65	1/1:0,22:22:66:677,66,0	1/1:0,32:33:90:942,90,0	0/0:22,0:22:60:0,60,613	0/0:6,0:6:18:0,18,194	0/0:9,0:9:24:0,24,261	0/0:16,0:16:48:0,48,471	0/0:1,0:1:3:0,3,33	0/0:25,0:25:72:0,72,748	0/0:22,0:22:66:0,66,672	0/0:18,0:18:48:0,48,522	0/0:5,0:5:15:0,15,161	1/1:0,28:28:81:831,81,0	0/0:11,0:11:30:0,30,326	1/1:0,7:7:21:214,21,0	0/0:2,0:2:6:0,6,61	0/0:55,0:55:99:0,141,1552	0/0:6,0:6:18:0,18,189	0/1:5,1:7:9:9,0,139	0/0:31,0:31:90:0,90,939	1/1:0,2:2:6:56,6,0	0/0:18,0:18:51:0,51,546	0/0:6,0:6:18:0,18,187	0/0:21,0:21:57:0,57,596	0/0:18,0:18:54:0,54,545	1/1:0,16:16:48:484,48,0	0/0:3,0:3:9:0,9,98	0/1:2,5:7:42:136,0,42	1/1:0,24:24:69:703,69,0	0/0:24,0:24:72:0,72,724	0/0:20,0:20:54:0,54,579	0/0:7,0:7:21:0,21,212	0/0:23,0:23:69:0,69,695	0/0:12,0:12:33:0,33,348	0/0:4,0:4:12:0,12,131	0/0:1,0:1:3:0,3,30	0/0:1,0:1:3:0,3,32	0/0:4,0:4:12:0,12,118	0/0:2,0:2:6:0,6,61	0/0:6,0:6:15:0,15,169	0/0:4,0:4:12:0,12,115	0/0:6,0:6:18:0,18,183	1/1:0,2:2:6:66,6,0	0/0:4,0:4:12:0,12,120	0/0:3,0:3:9:0,9,91	./.:.:.:.:.	0/0:7,0:7:21:0,21,221	1/1:0,3:3:9:95,9,0	1/1:0,5:6:15:150,15,0	0/0:12,0:12:36:0,36,360	0/0:2,0:2:6:0,6,61	0/0:4,0:4:12:0,12,125	1/1:0,11:11:33:336,33,0	0/0:2,0:2:6:0,6,60	1/1:0,5:5:15:151,15,0	0/0:8,0:8:24:0,24,237	0/0:3,0:3:9:0,9,95	0/0:2,0:2:6:0,6,61	./.:.:.:.:.	0/0:3,0:3:9:0,9,89	0/0:6,0:6:18:0,18,181	0/0:3,0:3:9:0,9,90	0/0:1,0:1:3:0,3,31	0/0:5,0:5:9:0,9,120	0/0:4,0:4:9:0,9,106	0/0:1,0:1:3:0,3,31	0/0:2,0:2:6:0,6,61	0/0:1,0:1:3:0,3,31	0/0:3,0:3:6:0,6,75	0/0:6,0:6:18:0,18,187	0/0:4,0:4:12:0,12,125	0/0:5,0:5:15:0,15,150	0/0:8,0:8:21:0,21,217	1/1:0,6:6:18:186,18,0	0/0:5,0:5:15:0,15,154	0/0:2,0:2:6:0,6,65	1/1:0,3:3:9:100,9,0	./.:.:.:.:.	0/0:4,0:4:12:0,12,122	1/1:0,3:3:9:90,9,0	1/1:0,2:2:6:59,6,0	1/1:0,4:4:12:119,12,0	./.:.:.:.:.	0/1:1,5:6:15:142,0,15	0/0:2,0:2:6:0,6,63	1/1:0,5:5:15:156,15,0	0/0:4,0:4:12:0,12,122	0/0:7,0:7:21:0,21,224	1/1:0,5:5:15:153,15,0	1/1:0,2:2:6:63,6,0	0/0:4,0:4:12:0,12,123	0/0:1,0:1:3:0,3,32	0/0:7,0:7:18:0,18,197	0/0:5,0:5:15:0,15,155	0/0:4,0:4:12:0,12,122	0/0:6,0:6:18:0,18,183	0/0:8,0:8:24:0,24,243	0/0:8,0:8:24:0,24,239	0/0:6,0:6:18:0,18,189	0/0:10,0:10:27:0,27,290	1/1:0,7:7:21:210,21,0	1/1:0,2:2:6:63,6,0	0/0:5,0:5:15:0,15,156	1/1:0,3:3:9:84,9,0	0/0:8,0:8:21:0,21,225	0/0:1,0:1:3:0,3,30	0/0:4,0:4:12:0,12,123	0/0:9,0:9:27:0,27,275	0/0:5,0:5:15:0,15,158	0/0:10,0:10:30:0,30,306	0/0:3,0:3:9:0,9,92	0/0:4,0:4:12:0,12,123	0/0:7,0:7:18:0,18,198	0/0:2,0:2:6:0,6,63	0/0:2,0:2:6:0,6,61	0/0:5,0:5:15:0,15,158	./.:.:.:.:.	./.:.:.:.:.	./.:.:.:.:.	0/0:6,0:6:9:0,9,134	0/0:2,0:2:3:0,3,45	0/0:8,0:8:12:0,12,179	0/0:4,0:4:6:0,6,75	0/0:28,0:28:84:0,84,936
chr0	135893395	.	T	C	2155.7	.	AC=29;AF=0.112;AN=258;BaseQRankSum=3.550;DP=1036;Dels=0.00;FS=1.967;HaplotypeScore=0.0685;InbreedingCoeff=0.6224;MLEAC=24;MLEAF=0.093;MQ=59.82;MQ0=2;MQRankSum=0.570;QD=26.29;ReadPosRankSum=-1.577	GT:AD:DP:GQ:PL	0/0:62,0:62:99:0,183,1937	1/1:0,23:23:69:731,69,0	0/0:13,0:13:39:0,39,403	0/0:41,0:41:99:0,123,1257	0/0:15,0:15:45:0,45,446	0/0:11,0:11:27:0,27,304	0/0:18,0:18:48:0,48,512	0/0:3,0:3:9:0,9,94	./.:.:.:.:.	0/0:25,0:25:72:0,72,758	0/0:3,0:3:9:0,9,93	0/0:12,0:12:36:0,36,367	0/0:11,0:11:33:0,33,344	0/0:1,0:1:3:0,3,33	0/0:27,0:27:81:0,81,826	0/0:22,0:22:60:0,60,634	0/0:17,0:17:48:0,48,499	0/0:6,0:6:18:0,18,189	0/0:12,0:12:33:0,33,356	1/1:0,5:5:12:140,12,0	0/0:1,0:1:3:0,3,33	0/0:16,0:16:45:0,45,479	0/0:20,0:20:57:0,57,606	0/0:27,0:27:78:0,78,813	0/0:2,0:2:6:0,6,62	0/0:20,0:20:57:0,57,599	0/0:14,0:14:36:0,36,398	0/0:2,0:2:6:0,6,61	0/0:4,0:4:12:0,12,125	0/0:20,0:20:51:0,51,566	0/0:2,0:2:6:0,6,63	0/0:7,0:7:21:0,21,229	0/0:13,0:13:33:0,33,370	0/0:2,0:2:6:0,6,65	0/0:21,0:21:51:0,51,588	0/0:4,0:4:12:0,12,130	0/0:20,0:20:48:0,48,556	0/0:16,0:16:45:0,45,479	0/0:22,0:22:66:0,66,671	0/0:1,0:1:3:0,3,31	./.:.:.:.:.	0/0:10,0:10:30:0,30,316	0/0:7,0:7:15:0,15,178	0/0:21,0:21:57:0,57,598	0/0:22,0:22:60:0,60,638	0/0:22,0:22:66:0,66,681	0/0:15,0:15:39:0,39,438	./.:.:.:.:.	0/0:2,0:2:6:0,6,65	0/0:8,0:8:24:0,24,245	0/0:2,0:2:6:0,6,63	0/0:3,0:3:9:0,9,94	0/0:8,0:8:21:0,21,231	0/0:3,0:3:9:0,9,95	0/0:6,0:6:18:0,18,186	0/0:1,0:1:3:0,3,31	0/0:5,0:5:15:0,15,149	0/0:4,0:4:12:0,12,124	0/0:2,0:2:6:0,6,63	0/0:3,0:3:9:0,9,97	0/0:4,0:4:9:0,9,108	0/0:3,0:3:9:0,9,92	0/0:8,0:8:24:0,24,249	0/0:5,0:5:15:0,15,157	0/0:6,0:6:18:0,18,185	0/0:5,0:5:15:0,15,157	0/0:5,0:5:12:0,12,137	0/0:6,0:6:15:0,15,169	0/0:5,0:5:9:0,9,120	./.:.:.:.:.	0/0:1,0:1:3:0,3,32	0/0:4,0:4:12:0,12,113	1/1:0,2:2:6:61,6,0	1/1:0,2:2:6:65,6,0	0/0:6,0:6:15:0,15,159	0/0:5,0:5:15:0,15,154	0/0:6,0:6:15:0,15,168	1/1:0,5:5:15:146,15,0	0/0:2,0:2:6:0,6,65	0/0:5,0:5:12:0,12,140	1/1:0,6:6:18:192,18,0	0/0:3,0:3:9:0,9,94	0/0:4,0:4:12:0,12,125	0/0:4,0:4:12:0,12,120	0/1:1,2:3:23:50,0,23	0/0:1,0:1:3:0,3,32	0/0:3,0:3:9:0,9,97	0/0:2,0:2:6:0,6,64	0/0:4,0:4:12:0,12,124	0/0:5,0:5:15:0,15,162	0/0:5,0:5:12:0,12,140	0/0:3,0:3:9:0,9,95	0/0:2,0:2:6:0,6,62	0/0:3,0:3:6:0,6,77	0/0:1,0:1:3:0,3,31	0/0:2,0:2:6:0,6,63	0/0:5,0:5:15:0,15,163	0/0:3,0:3:9:0,9,90	0/0:4,0:4:12:0,12,123	0/0:1,0:1:3:0,3,31	0/0:9,0:9:27:0,27,287	0/0:3,0:3:9:0,9,95	0/0:6,0:6:18:0,18,184	1/1:0,6:6:18:198,18,0	0/0:3,0:3:9:0,9,94	0/0:5,0:5:12:0,12,136	0/0:6,0:6:18:0,18,185	0/0:11,0:11:30:0,30,313	0/0:3,0:3:9:0,9,97	0/0:4,0:4:12:0,12,117	0/0:10,0:10:27:0,27,292	0/0:3,0:3:9:0,9,97	0/0:8,0:8:24:0,24,243	0/0:4,0:4:12:0,12,125	./.:.:.:.:.	0/0:4,0:4:12:0,12,126	./.:.:.:.:.	0/0:2,0:2:6:0,6,67	0/0:9,0:9:24:0,24,265	1/1:0,2:2:6:67,6,0	1/1:0,1:1:3:31,3,0	1/1:0,2:2:6:69,6,0	1/1:0,12:12:30:326,30,0	0/0:9,0:9:21:0,21,250	1/1:0,6:6:18:191,18,0	1/1:0,3:3:9:95,9,0	1/1:0,4:4:12:128,12,0	0/0:2,0:2:6:0,6,61	0/0:4,0:4:12:0,12,122	./.:.:.:.:.	./.:.:.:.:.	0/0:2,0:2:3:0,3,44	0/0:3,0:3:6:0,6,62	0/0:6,0:6:12:0,12,152	0/0:4,0:4:9:0,9,107	0/0:2,0:2:6:0,6,63	0/0:24,0:24:72:0,72,816
chr0	135893468	.	A	G	3812.4	.	AC=49;AF=0.194;AN=252;BaseQRankSum=-0.280;DP=810;Dels=0.00;FS=10.409;HaplotypeScore=0.0766;InbreedingCoeff=0.6783;MLEAC=41;MLEAF=0.163;MQ=59.82;MQ0=0;MQRankSum=0.166;QD=27.43;ReadPosRankSum=0.088	GT:AD:DP:GQ:PL	1/1:0,49:49:99:1546,147,0	0/0:21,0:21:57:0,57,627	0/0:15,0:15:45:0,45,462	0/0:37,0:37:99:0,111,1152	0/0:10,0:10:30:0,30,319	0/0:6,0:6:18:0,18,181	1/1:0,6:6:18:182,18,0	0/0:2,0:2:6:0,6,65	1/1:0,3:3:9:97,9,0	1/1:0,14:14:42:444,42,0	./.:.:.:.:.	0/0:9,0:9:27:0,27,286	0/0:5,0:5:15:0,15,150	./.:.:.:.:.	0/0:24,0:24:69:0,69,745	0/0:13,0:13:36:0,36,386	0/0:10,0:10:27:0,27,296	1/1:0,1:1:3:32,3,0	0/0:8,0:8:24:0,24,256	0/0:1,0:1:3:0,3,33	0/0:1,0:1:3:0,3,32	0/0:10,0:10:27:0,27,296	0/0:21,0:21:60:0,60,634	0/0:18,0:18:45:0,45,498	0/0:5,0:5:15:0,15,163	0/0:20,0:20:57:0,57,607	0/0:10,0:10:30:0,30,305	0/0:1,0:1:3:0,3,32	0/0:5,0:5:15:0,15,158	0/0:15,0:15:39:0,39,427	0/0:4,0:4:12:0,12,126	0/0:1,0:1:3:0,3,32	0/0:11,0:11:33:0,33,346	./.:.:.:.:.	0/0:16,0:16:42:0,42,458	0/0:4,0:4:12:0,12,128	0/0:11,0:11:33:0,33,349	1/1:0,8:8:24:250,24,0	0/0:12,0:12:33:0,33,354	./.:.:.:.:.	1/1:0,2:2:6:67,6,0	0/0:10,0:10:30:0,30,310	0/0:5,0:5:12:0,12,140	0/0:20,0:20:57:0,57,621	0/0:16,0:16:45:0,45,466	0/0:21,0:21:54:0,54,602	0/0:9,0:9:21:0,21,246	0/1:3,2:5:51:51,0,83	1/1:0,2:2:6:64,6,0	0/0:6,0:6:18:0,18,185	./.:.:.:.:.	1/1:0,4:4:12:126,12,0	1/1:0,4:4:9:106,9,0	1/1:0,5:5:15:161,15,0	0/0:6,0:6:15:0,15,166	1/1:0,1:1:3:30,3,0	0/0:3,0:3:9:0,9,89	0/0:1,0:1:3:0,3,34	1/1:0,3:3:9:101,9,0	0/0:3,0:3:9:0,9,94	0/0:4,0:4:9:0,9,107	0/0:2,0:2:6:0,6,61	0/0:5,0:5:15:0,15,161	1/1:0,2:2:6:65,6,0	0/0:3,0:3:9:0,9,93	0/0:3,0:3:9:0,9,94	0/0:3,0:3:9:0,9,96	0/0:6,0:6:15:0,15,175	0/0:2,0:2:3:0,3,45	0/0:2,0:2:6:0,6,61	0/0:2,0:2:6:0,6,63	0/0:2,0:2:6:0,6,67	0/0:4,0:4:12:0,12,122	0/0:5,0:5:15:0,15,154	0/0:4,0:4:12:0,12,120	0/0:1,0:1:3:0,3,32	0/0:3,0:3:9:0,9,99	0/0:1,0:1:3:0,3,31	./.:.:.:.:.	0/0:5,0:5:12:0,12,137	0/0:5,0:5:15:0,15,162	0/0:1,0:1:3:0,3,31	0/0:3,0:3:9:0,9,95	0/0:4,0:4:12:0,12,131	0/0:3,0:3:9:0,9,95	0/0:6,0:6:18:0,18,201	0/0:5,0:5:15:0,15,159	0/0:2,0:2:6:0,6,61	0/0:3,0:3:9:0,9,93	0/0:5,0:5:15:0,15,155	0/0:6,0:6:12:0,12,151	1/1:0,2:2:6:64,6,0	0/0:3,0:3:9:0,9,99	0/0:5,0:5:12:0,12,140	./.:.:.:.:.	1/1:0,1:1:3:32,3,0	1/1:0,2:2:6:63,6,0	1/1:0,4:4:12:127,12,0	1/1:0,3:3:6:74,6,0	1/1:0,2:2:6:61,6,0	1/1:0,3:3:9:96,9,0	0/0:3,0:3:9:0,9,92	0/0:2,0:2:6:0,6,66	0/0:2,0:2:6:0,6,64	0/0:4,0:4:12:0,12,128	0/0:4,0:4:12:0,12,125	0/0:6,0:6:18:0,18,192	0/0:8,0:8:24:0,24,245	1/1:0,3:3:9:99,9,0	0/0:4,0:4:12:0,12,122	0/0:3,0:3:9:0,9,97	1/1:0,3:3:9:101,9,0	1/1:0,7:7:21:212,21,0	0/0:6,0:6:15:0,15,167	0/0:6,0:6:18:0,18,187	0/0:5,0:5:15:0,15,154	0/0:1,0:1:3:0,3,28	0/0:3,0:3:9:0,9,89	0/0:7,0:7:18:0,18,202	0/0:1,0:1:3:0,3,31	0/0:1,0:1:3:0,3,32	0/0:2,0:2:6:0,6,61	0/0:9,0:9:27:0,27,285	0/0:11,0:11:30:0,30,328	0/0:3,0:3:9:0,9,98	./.:.:.:.:.	0/0:4,0:4:12:0,12,122	0/0:5,0:5:15:0,15,156	0/0:1,0:1:3:0,3,31	./.:.:.:.:.	./.:.:.:.:.	./.:.:.:.:.	0/0:3,0:3:9:0,9,94	0/0:2,0:2:3:0,3,45	0/0:6,0:6:15:0,15,170	0/0:5,0:5:12:0,12,138	0/0:20,0:20:57:0,57,657
chr0	135894076	.	C	T	1754.05	.	AC=16;AF=0.063;AN=256;BaseQRankSum=3.030;DP=846;Dels=0.00;FS=12.652;HaplotypeScore=0.1336;InbreedingCoeff=0.4549;MLEAC=15;MLEAF=0.059;MQ=58.25;MQ0=0;MQRankSum=0.396;QD=26.58;ReadPosRankSum=-2.933	GT:AD:DP:GQ:PL	0/0:28,0:28:84:0,84,884	0/0:18,0:18:48:0,48,507	0/0:17,0:17:45:0,45,484	0/0:30,0:30:84:0,84,880	0/0:13,0:13:36:0,36,370	1/1:0,13:13:39:402,39,0	0/0:14,0:14:39:0,39,410	./.:.:.:.:.	0/0:5,0:5:15:0,15,148	0/0:16,0:16:48:0,48,485	0/0:2,0:2:6:0,6,59	0/0:14,0:14:39:0,39,389	0/0:14,1:16:42:0,42,425	0/0:1,0:1:3:0,3,33	0/0:18,0:18:54:0,54,550	0/0:9,0:9:27:0,27,277	0/0:13,0:13:39:0,39,394	0/0:1,0:1:3:0,3,30	0/0:10,0:10:27:0,27,286	0/0:4,0:4:12:0,12,125	./.:.:.:.:.	0/0:14,0:14:42:0,42,425	1/1:0,15:15:45:459,45,0	0/0:16,0:16:48:0,48,489	0/0:1,0:1:3:0,3,32	0/0:32,0:32:93:0,93,957	0/0:14,0:14:39:0,39,404	0/0:1,0:1:3:0,3,32	./.:.:.:.:.	0/0:17,0:17:51:0,51,521	0/0:6,0:6:18:0,18,184	0/0:2,0:2:6:0,6,59	0/0:19,0:19:45:0,45,509	0/0:5,0:5:15:0,15,160	0/0:8,0:8:24:0,24,248	0/0:5,0:5:15:0,15,154	0/0:18,0:18:54:0,54,541	0/0:11,0:11:33:0,33,334	0/0:7,0:7:21:0,21,212	./.:.:.:.:.	0/0:3,0:3:9:0,9,99	0/0:15,0:15:42:0,42,439	0/0:15,0:15:42:0,42,437	0/0:9,0:9:24:0,24,251	1/1:0,17:17:48:506,48,0	0/0:20,0:21:54:0,54,589	0/0:9,0:9:27:0,27,278	0/0:3,0:3:9:0,9,95	./.:.:.:.:.	0/0:3,0:3:9:0,9,91	0/0:2,0:2:6:0,6,60	0/0:3,0:3:9:0,9,89	0/0:3,0:3:9:0,9,90	0/0:3,0:3:6:0,6,74	0/0:5,0:5:12:0,12,134	0/0:1,0:1:3:0,3,31	0/0:2,0:2:6:0,6,60	0/0:4,0:4:12:0,12,121	0/0:2,0:2:6:0,6,59	0/0:5,0:5:15:0,15,151	0/0:3,0:3:9:0,9,81	0/0:1,0:1:3:0,3,31	0/0:13,0:13:33:0,33,366	0/0:6,0:6:18:0,18,172	0/0:7,0:7:21:0,21,211	0/0:8,0:8:24:0,24,243	0/0:3,0:3:9:0,9,90	0/0:3,0:3:9:0,9,91	0/0:2,0:2:6:0,6,59	./.:.:.:.:.	./.:.:.:.:.	1/1:0,3:3:9:92,9,0	0/0:1,0:1:3:0,3,32	0/0:7,0:7:21:0,21,208	0/0:6,0:6:18:0,18,182	0/0:3,0:3:9:0,9,93	0/0:4,0:4:9:0,9,104	0/0:5,0:5:15:0,15,151	0/0:1,0:1:3:0,3,30	0/0:8,0:8:24:0,24,237	0/0:2,0:2:6:0,6,63	0/0:2,0:2:6:0,6,56	0/0:3,0:3:9:0,9,94	1/1:0,6:6:18:175,18,0	0/0:3,0:3:9:0,9,91	0/0:1,0:1:3:0,3,33	0/0:3,0:3:6:0,6,60	0/0:2,0:2:6:0,6,64	0/0:6,0:6:18:0,18,179	0/0:4,0:4:12:0,12,119	0/0:1,0:1:3:0,3,30	0/0:1,0:1:3:0,3,35	0/0:2,0:2:6:0,6,60	0/0:2,0:2:6:0,6,53	0/0:2,0:2:6:0,6,61	0/0:6,0:6:15:0,15,154	0/0:3,0:3:9:0,9,95	0/0:2,0:2:6:0,6,60	0/0:1,0:1:3:0,3,31	0/0:1,0:1:3:0,3,32	0/0:3,0:3:9:0,9,94	0/0:1,0:1:3:0,3,32	0/0:2,0:2:6:0,6,64	0/0:4,0:4:12:0,12,119	1/1:0,2:2:6:62,6,0	1/1:0,6:6:15:168,15,0	1/1:0,4:4:12:126,12,0	0/0:8,0:8:24:0,24,240	0/0:2,0:2:6:0,6,64	0/0:3,0:3:9:0,9,92	0/0:5,0:5:15:0,15,144	0/0:2,0:2:6:0,6,64	0/0:5,0:5:15:0,15,147	0/0:5,0:5:15:0,15,149	0/0:8,0:8:21:0,21,230	0/0:5,0:5:15:0,15,149	0/0:2,0:2:6:0,6,60	0/0:1,0:1:3:0,3,30	0/0:4,0:4:9:0,9,105	0/0:3,0:3:9:0,9,94	0/0:6,0:6:12:0,12,149	0/0:5,0:5:15:0,15,144	0/0:6,0:6:18:0,18,184	0/0:3,0:3:6:0,6,74	0/0:2,0:2:6:0,6,59	./.:.:.:.:.	0/0:8,0:8:24:0,24,245	0/0:2,0:2:6:0,6,53	0/0:2,0:2:6:0,6,61	./.:.:.:.:.	0/0:5,0:5:9:0,9,119	0/0:2,0:2:3:0,3,30	0/0:5,0:5:6:0,6,89	0/0:3,0:3:3:0,3,31	0/0:3,0:3:6:0,6,59	0/0:4,0:4:6:0,6,76	0/0:19,0:19:57:0,57,630
chr0	135894888	.	C	T	1280.56	.	AC=16;AF=0.064;AN=250;BaseQRankSum=2.568;DP=754;Dels=0.00;FS=1.822;HaplotypeScore=0.0527;InbreedingCoeff=0.4586;MLEAC=14;MLEAF=0.056;MQ=59.68;MQ0=0;MQRankSum=0.254;QD=25.11;ReadPosRankSum=-1.308	GT:AD:DP:GQ:PL	0/0:36,0:36:99:0,105,1101	0/0:15,0:15:42:0,42,428	0/0:10,0:11:27:0,27,288	0/0:28,0:28:84:0,84,835	0/0:10,0:10:30:0,30,296	0/0:10,0:10:30:0,30,315	0/0:13,0:13:36:0,36,387	0/0:3,0:3:9:0,9,89	0/0:2,0:2:6:0,6,64	0/0:14,0:14:42:0,42,424	./.:.:.:.:.	0/0:21,0:21:57:0,57,585	0/0:14,0:14:42:0,42,422	0/0:1,0:1:3:0,3,31	0/0:20,0:20:54:0,54,582	0/0:14,0:14:42:0,42,416	0/0:12,0:12:36:0,36,363	0/0:1,0:1:3:0,3,31	0/0:4,0:4:12:0,12,121	0/0:3,0:3:9:0,9,91	0/0:1,0:1:3:0,3,31	1/1:0,12:12:33:351,33,0	0/0:18,0:18:48:0,48,520	0/0:7,0:7:21:0,21,205	0/0:2,0:2:6:0,6,61	0/0:9,0:9:21:0,21,227	0/0:10,0:10:30:0,30,306	0/0:2,0:2:6:0,6,59	0/0:1,0:1:3:0,3,31	0/0:26,0:26:72:0,72,755	0/0:3,0:3:9:0,9,92	0/0:2,0:2:6:0,6,60	0/0:11,0:11:33:0,33,316	0/0:4,0:4:12:0,12,122	0/0:19,0:19:54:0,54,567	0/0:3,0:3:9:0,9,90	0/0:10,0:10:30:0,30,309	0/0:5,0:5:15:0,15,151	0/0:6,0:6:15:0,15,156	./.:.:.:.:.	0/0:2,0:2:6:0,6,65	0/0:1,0:1:3:0,3,32	0/0:4,0:4:12:0,12,123	1/1:0,13:13:36:389,36,0	0/0:13,0:14:39:0,39,392	0/0:23,0:23:66:0,66,691	0/0:8,0:8:24:0,24,244	0/0:2,0:2:6:0,6,61	0/0:1,0:1:3:0,3,32	0/0:1,0:1:3:0,3,32	0/0:3,0:3:9:0,9,93	./.:.:.:.:.	0/0:4,0:4:12:0,12,126	0/0:2,0:2:6:0,6,63	1/1:0,7:7:18:196,18,0	./.:.:.:.:.	1/1:0,2:2:6:62,6,0	1/1:0,6:6:15:172,15,0	0/0:4,0:4:12:0,12,118	0/0:2,0:2:6:0,6,57	0/0:2,0:2:6:0,6,62	0/0:6,0:6:18:0,18,184	0/0:6,0:6:18:0,18,184	0/0:2,0:2:6:0,6,61	0/0:5,0:5:15:0,15,149	0/0:2,0:2:6:0,6,63	0/0:4,0:4:12:0,12,121	0/0:4,0:4:12:0,12,122	0/0:3,0:3:9:0,9,93	./.:.:.:.:.	0/0:1,0:1:3:0,3,30	0/0:3,0:3:9:0,9,94	0/0:3,0:3:9:0,9,90	0/0:9,0:9:27:0,27,267	0/0:2,0:2:6:0,6,64	1/1:0,6:6:18:182,18,0	./.:.:.:.:.	0/0:3,0:3:6:0,6,76	0/0:2,0:2:6:0,6,61	0/0:9,0:9:27:0,27,276	0/0:3,0:3:9:0,9,92	0/0:5,0:5:15:0,15,162	0/0:3,0:3:9:0,9,96	0/0:3,0:3:9:0,9,95	0/0:4,0:4:12:0,12,119	0/0:2,0:2:6:0,6,66	./.:.:.:.:.	0/0:3,0:3:9:0,9,94	0/0:5,0:5:15:0,15,152	0/0:2,0:2:6:0,6,59	0/0:3,0:3:9:0,9,90	0/0:1,0:1:3:0,3,32	0/0:4,0:4:12:0,12,121	0/0:2,0:2:6:0,6,63	./.:.:.:.:.	0/0:4,0:4:12:0,12,117	0/0:3,0:3:6:0,6,60	0/0:2,0:2:6:0,6,60	0/0:1,0:1:3:0,3,29	0/0:1,0:1:3:0,3,31	0/0:3,0:3:9:0,9,90	0/0:2,0:2:6:0,6,63	0/0:2,0:2:6:0,6,61	./.:.:.:.:.	0/0:1,0:1:3:0,3,32	0/0:4,0:4:12:0,12,122	0/0:4,0:4:12:0,12,124	./.:.:.:.:.	0/0:4,0:4:12:0,12,121	0/0:10,0:10:30:0,30,298	0/0:3,0:3:9:0,9,91	0/0:4,0:4:12:0,12,124	0/0:10,0:10:27:0,27,294	0/0:4,0:4:12:0,12,122	0/0:3,0:3:9:0,9,88	0/0:4,0:4:12:0,12,120	0/0:4,0:4:12:0,12,120	0/0:2,0:2:6:0,6,61	0/0:4,0:4:12:0,12,124	0/0:1,0:1:3:0,3,32	0/0:7,0:7:21:0,21,210	0/0:4,0:4:12:0,12,121	0/0:7,0:7:21:0,21,216	1/1:0,3:3:9:98,9,0	0/0:2,0:2:6:0,6,60	0/0:3,0:3:9:0,9,93	0/0:2,0:2:6:0,6,61	0/0:6,0:6:18:0,18,184	1/1:0,2:2:6:59,6,0	./.:.:.:.:.	./.:.:.:.:.	0/0:4,0:4:6:0,6,89	0/0:6,0:6:9:0,9,134	0/0:6,0:6:12:0,12,148	0/0:4,0:4:9:0,9,105	0/0:2,0:2:6:0,6,60	0/0:22,0:22:63:0,63,679
chr0	135895524	.	G	T	430.88	.	AC=13;AF=0.060;AN=216;BaseQRankSum=-2.125;DP=602;Dels=0.00;FS=5.200;HaplotypeScore=0.2951;InbreedingCoeff=0.2022;MLEAC=9;MLEAF=0.042;MQ=45.83;MQ0=22;MQRankSum=1.404;QD=12.67;ReadPosRankSum=-0.636	GT:AD:DP:GQ:PL	0/0:12,0:12:36:0,36,383	0/0:15,0:15:33:0,33,348	0/0:12,0:12:15:0,15,156	0/0:21,0:21:33:0,33,340	0/0:10,0:10:12:0,12,126	./.:.:.:.:.	0/0:4,0:4:9:0,9,94	0/0:1,0:1:3:0,3,32	0/0:3,0:3:6:0,6,66	0/0:8,0:8:15:0,15,156	./.:.:.:.:.	0/0:9,0:9:18:0,18,186	0/0:13,0:13:21:0,21,222	0/0:2,0:2:3:0,3,32	0/0:16,0:16:30:0,30,327	0/0:6,0:6:12:0,12,124	0/0:4,0:4:9:0,9,84	./.:.:.:.:.	./.:.:.:.:.	./.:.:.:.:.	./.:.:.:.:.	0/0:3,0:3:3:0,3,31	0/0:5,0:5:3:0,3,31	1/1:5,11:16:10:316,10,0	./.:.:.:.:.	0/0:9,0:9:12:0,12,121	0/0:17,0:17:33:0,33,331	0/0:2,0:2:6:0,6,65	0/0:2,0:2:6:0,6,68	0/0:6,0:6:9:0,9,94	0/0:3,0:3:6:0,6,65	./.:.:.:.:.	./.:.:.:.:.	0/0:2,0:2:6:0,6,54	0/0:11,0:11:18:0,18,185	0/0:1,0:1:3:0,3,33	0/0:19,0:19:42:0,42,428	./.:.:.:.:.	0/0:6,0:6:6:0,6,61	0/0:1,0:1:3:0,3,28	0/0:4,0:4:9:0,9,94	0/0:14,0:14:18:0,18,184	0/0:21,0:21:39:0,39,419	0/0:10,0:10:12:0,12,125	0/0:11,0:11:18:0,18,184	0/0:6,0:6:9:0,9,93	0/0:7,0:7:12:0,12,131	./.:.:.:.:.	0/0:2,0:2:3:0,3,32	0/0:4,0:4:9:0,9,106	./.:.:.:.:.	0/0:4,0:4:6:0,6,61	0/0:4,0:4:6:0,6,64	0/0:2,0:2:3:0,3,31	0/0:6,0:6:6:0,6,64	0/0:1,0:1:3:0,3,32	0/0:5,0:5:9:0,9,89	0/0:5,0:5:9:0,9,93	./.:.:.:.:.	0/0:8,0:8:9:0,9,92	0/0:5,0:5:9:0,9,89	0/0:3,0:3:3:0,3,30	0/0:8,0:8:9:0,9,99	0/0:3,0:3:3:0,3,31	0/0:3,0:3:9:0,9,93	0/0:7,0:7:9:0,9,92	0/0:2,0:2:3:0,3,31	0/0:2,0:2:6:0,6,61	0/0:3,0:3:9:0,9,91	./.:.:.:.:.	0/0:2,0:2:3:0,3,31	0/0:5,0:5:9:0,9,94	0/0:3,0:3:6:0,6,63	0/1:3,1:4:19:19,0,83	1/1:0,1:1:3:32,3,0	0/0:3,0:3:9:0,9,92	1/1:1,2:3:6:61,6,0	./.:.:.:.:.	1/1:1,1:2:3:32,3,0	0/0:3,0:3:3:0,3,30	./.:.:.:.:.	0/0:3,0:3:6:0,6,64	0/0:3,0:3:3:0,3,35	0/0:2,0:2:3:0,3,32	0/0:4,0:4:6:0,6,62	./.:.:.:.:.	0/0:3,0:3:6:0,6,62	0/0:3,0:3:9:0,9,87	./.:.:.:.:.	./.:.:.:.:.	0/0:2,0:2:6:0,6,61	0/0:3,0:3:9:0,9,97	0/0:4,0:4:9:0,9,87	0/0:1,0:1:3:0,3,31	./.:.:.:.:.	0/0:2,0:2:3:0,3,28	0/0:2,0:2:6:0,6,65	0/0:3,0:3:9:0,9,94	0/0:2,0:2:6:0,6,61	./.:.:.:.:.	0/0:3,0:3:3:0,3,32	./.:.:.:.:.	0/0:2,0:2:3:0,3,31	0/0:4,0:4:6:0,6,61	0/0:1,0:1:3:0,3,34	0/0:2,0:2:3:0,3,31	0/0:4,0:4:9:0,9,100	0/0:5,0:5:9:0,9,92	0/0:4,0:4:3:0,3,35	./.:.:.:.:.	0/0:6,0:6:12:0,12,126	0/0:4,0:4:3:0,3,35	0/0:5,0:5:12:0,12,123	0/0:2,0:2:6:0,6,61	./.:.:.:.:.	./.:.:.:.:.	0/0:2,0:2:3:0,3,31	./.:.:.:.:.	1/1:2,1:3:3:30,3,0	0/0:1,0:1:3:0,3,31	0/0:6,0:6:12:0,12,126	0/0:5,0:5:3:0,3,31	0/0:4,0:4:6:0,6,61	0/0:2,0:2:6:0,6,62	0/0:2,0:2:6:0,6,59	./.:.:.:.:.	0/0:6,0:6:12:0,12,126	1/1:2,3:5:9:89,9,0	0/0:7,0:7:15:0,15,158	0/0:2,0:2:3:0,3,45	./.:.:.:.:.	0/0:5,0:7:12:0,12,138	0/0:2,0:2:3:0,3,45	./.:.:.:.:.	0/0:3,0:3:3:0,3,31	0/0:2,0:2:3:0,3,45	0/0:32,0:32:81:0,81,907
chr0	135896102	.	T	G	4711.13	.	AC=52;AF=0.200;AN=260;BaseQRankSum=6.568;DP=962;Dels=0.00;FS=4.087;HaplotypeScore=0.0585;InbreedingCoeff=0.6580;MLEAC=43;MLEAF=0.165;MQ=58.17;MQ0=6;MQRankSum=1.726;QD=26.32;ReadPosRankSum=-0.969	GT:AD:DP:GQ:PL	1/1:0,49:49:99:1569,147,0	0/0:17,0:17:51:0,51,521	0/0:17,0:17:51:0,51,522	0/0:20,1:21:60:0,60,612	0/0:11,0:11:33:0,33,334	0/0:10,0:10:30:0,30,299	1/1:0,27:27:69:762,69,0	0/0:5,0:5:15:0,15,161	1/1:0,2:2:6:65,6,0	1/1:0,15:15:45:473,45,0	1/1:0,2:2:6:63,6,0	0/0:13,0:13:39:0,39,398	0/0:8,0:8:24:0,24,243	./.:.:.:.:.	0/0:13,0:13:36:0,36,388	0/0:16,0:16:48:0,48,474	0/0:17,0:17:45:0,45,480	0/0:1,0:1:3:0,3,31	0/0:11,0:11:30:0,30,319	0/0:13,0:13:33:0,33,355	0/0:3,0:3:9:0,9,88	0/0:19,0:19:54:0,54,559	0/0:19,0:19:54:0,54,562	0/0:11,0:11:33:0,33,335	0/0:2,0:2:6:0,6,63	0/0:21,0:21:63:0,63,636	0/0:12,0:12:36:0,36,374	0/0:3,0:3:9:0,9,97	0/0:1,0:1:3:0,3,32	0/0:20,0:20:60:0,60,602	0/0:5,0:5:15:0,15,154	0/0:4,0:4:12:0,12,122	0/0:23,0:23:66:0,66,677	0/0:5,0:5:15:0,15,160	0/0:12,0:12:33:0,33,347	0/1:9,1:10:1:1,0,248	0/0:17,0:17:51:0,51,524	1/1:0,9:9:27:293,27,0	0/0:12,0:12:30:0,30,334	0/1:1,2:3:22:54,0,22	1/1:0,5:5:15:161,15,0	0/0:9,0:9:27:0,27,272	0/0:21,0:21:63:0,63,631	0/0:14,0:14:42:0,42,432	0/0:26,0:27:69:0,69,743	0/0:28,0:28:84:0,84,846	0/0:12,0:12:33:0,33,351	0/0:8,0:8:24:0,24,250	1/1:0,1:1:3:32,3,0	0/0:6,0:6:12:0,12,154	1/1:0,4:4:12:126,12,0	1/1:0,2:2:3:45,3,0	1/1:0,2:2:6:63,6,0	1/1:0,6:6:18:185,18,0	0/0:4,0:5:12:0,12,122	./.:.:.:.:.	0/0:3,0:3:9:0,9,88	0/0:5,0:5:15:0,15,151	1/1:0,2:2:6:63,6,0	0/0:3,0:4:9:0,9,90	0/0:1,0:1:3:0,3,30	0/0:2,0:2:6:0,6,62	0/0:6,0:6:18:0,18,172	1/1:0,3:3:9:93,9,0	0/0:2,0:2:3:0,3,45	0/0:2,0:2:6:0,6,63	0/0:4,0:4:12:0,12,122	0/0:11,0:11:33:0,33,329	0/0:2,0:2:6:0,6,60	0/0:2,0:2:6:0,6,57	0/0:1,0:1:3:0,3,30	0/0:2,0:2:6:0,6,63	0/0:7,0:7:21:0,21,211	0/0:3,0:3:9:0,9,91	0/0:5,0:5:15:0,15,150	./.:.:.:.:.	0/0:1,0:1:3:0,3,32	0/0:1,0:1:3:0,3,31	./.:.:.:.:.	0/0:2,0:2:6:0,6,59	./.:.:.:.:.	0/0:2,0:2:6:0,6,60	0/0:7,0:7:21:0,21,212	0/0:1,0:1:3:0,3,31	0/0:2,0:2:6:0,6,59	0/0:8,0:8:24:0,24,250	0/0:4,0:4:12:0,12,124	0/0:4,0:4:12:0,12,117	0/0:4,0:4:12:0,12,123	0/0:3,0:3:9:0,9,91	0/0:2,0:2:6:0,6,59	1/1:0,2:2:6:61,6,0	0/0:5,0:5:15:0,15,153	./.:.:.:.:.	1/1:0,1:1:3:33,3,0	1/1:0,2:2:6:64,6,0	1/1:0,6:6:18:192,18,0	1/1:0,1:1:3:31,3,0	1/1:0,1:1:3:32,3,0	1/1:0,6:6:15:175,15,0	1/1:1,10:11:4:298,4,0	0/0:4,0:4:9:0,9,107	0/0:1,0:1:3:0,3,32	0/0:4,0:4:12:0,12,120	0/0:4,0:4:9:0,9,105	0/0:3,0:3:9:0,9,92	0/0:5,0:5:15:0,15,156	0/0:3,0:3:6:0,6,74	1/1:0,2:2:6:63,6,0	0/0:4,0:4:12:0,12,122	0/0:6,0:6:15:0,15,167	1/1:0,2:2:6:66,6,0	1/1:0,3:3:9:93,9,0	0/0:2,0:2:6:0,6,63	0/0:3,0:3:9:0,9,91	0/0:5,0:5:15:0,15,156	0/0:4,0:4:12:0,12,124	0/0:2,0:2:6:0,6,61	0/0:1,0:1:3:0,3,29	0/0:3,0:3:6:0,6,79	0/0:7,0:7:18:0,18,198	0/0:4,0:4:12:0,12,128	0/0:16,0:16:39:0,39,426	0/0:7,0:7:21:0,21,210	0/0:3,0:3:9:0,9,92	0/0:2,0:2:6:0,6,60	0/0:7,0:7:15:0,15,186	0/0:3,0:3:9:0,9,96	0/0:2,0:2:6:0,6,62	0/0:4,1:5:6:0,6,89	./.:.:.:.:.	0/0:4,0:4:6:0,6,89	0/0:4,0:4:6:0,6,89	0/0:5,0:5:12:0,12,137	0/0:8,0:8:15:0,15,196	0/0:4,0:4:6:0,6,89	0/0:48,0:48:99:0,144,1638
chr0	135906872	.	G	A	1461.98	.	AC=20;AF=0.084;AN=238;BaseQRankSum=-3.430;DP=685;Dels=0.00;FS=2.139;HaplotypeScore=0.2545;InbreedingCoeff=0.4454;MLEAC=17;MLEAF=0.071;MQ=58.30;MQ0=6;MQRankSum=2.014;QD=25.65;ReadPosRankSum=-0.214	GT:AD:DP:GQ:PL	0/0:35,0:35:99:0,105,1170	0/0:22,0:22:54:0,54,625	0/0:14,0:14:36:0,36,411	0/0:43,0:43:99:0,111,1277	0/0:7,0:7:15:0,15,181	0/0:12,0:12:27:0,27,302	0/0:16,0:16:33:0,33,400	0/0:2,0:2:6:0,6,63	0/0:2,0:2:6:0,6,64	0/0:10,0:10:27:0,27,309	0/0:2,0:2:6:0,6,67	1/1:0,15:15:42:443,42,0	0/0:16,0:16:42:0,42,485	./.:.:.:.:.	0/0:10,0:10:27:0,27,311	0/0:12,0:12:33:0,33,367	0/0:21,0:21:48:0,48,566	./.:.:.:.:.	0/0:10,0:10:24:0,24,286	0/0:4,0:4:6:0,6,76	0/0:3,0:3:9:0,9,100	0/0:13,0:13:27:0,27,341	0/0:13,0:13:36:0,36,403	1/1:0,10:11:30:318,30,0	./.:.:.:.:.	0/0:14,0:14:33:0,33,402	0/0:12,0:12:36:0,36,397	0/0:2,0:2:6:0,6,65	0/0:1,0:1:3:0,3,34	0/0:8,0:8:24:0,24,261	0/0:5,0:5:15:0,15,168	0/0:4,0:4:12:0,12,138	0/0:7,0:7:18:0,18,211	0/0:1,0:1:3:0,3,34	0/0:9,0:9:21:0,21,252	0/0:1,0:1:3:0,3,32	0/0:12,0:12:33:0,33,359	0/0:14,0:14:33:0,33,394	0/0:7,0:7:15:0,15,184	0/0:1,0:1:3:0,3,33	0/0:6,0:6:18:0,18,204	0/0:4,0:4:9:0,9,104	0/0:6,0:6:12:0,12,151	1/1:0,12:12:33:361,33,0	0/0:11,0:11:33:0,33,353	0/0:17,0:17:45:0,45,510	0/0:13,0:13:33:0,33,374	1/1:0,4:4:12:126,12,0	0/0:3,0:3:9:0,9,100	0/0:1,0:1:3:0,3,33	0/0:1,0:1:3:0,3,32	./.:.:.:.:.	0/0:3,0:3:9:0,9,97	./.:.:.:.:.	1/1:0,3:3:9:95,9,0	0/0:3,0:3:9:0,9,95	0/0:6,0:6:15:0,15,170	0/0:3,0:3:9:0,9,94	0/0:2,0:2:6:0,6,67	0/0:1,0:1:3:0,3,33	0/0:2,0:2:6:0,6,64	0/0:1,0:1:3:0,3,32	0/0:5,0:5:15:0,15,167	0/0:2,0:2:6:0,6,64	0/0:2,0:2:6:0,6,66	0/0:1,0:1:3:0,3,32	0/0:6,0:6:9:0,9,103	0/0:3,0:3:9:0,9,97	0/0:3,0:3:6:0,6,79	0/0:1,0:1:3:0,3,32	./.:.:.:.:.	./.:.:.:.:.	0/0:1,0:1:3:0,3,33	0/0:6,0:6:18:0,18,184	0/0:5,0:5:15:0,15,159	1/1:0,2:2:6:63,6,0	1/1:0,2:2:6:64,6,0	./.:.:.:.:.	1/1:0,1:1:3:32,3,0	0/0:4,0:4:9:0,9,101	0/0:2,0:2:6:0,6,63	0/0:2,0:2:6:0,6,63	0/0:1,0:1:3:0,3,36	0/0:3,0:3:9:0,9,95	0/0:3,0:3:9:0,9,100	0/0:1,0:1:3:0,3,33	0/0:2,0:2:6:0,6,65	0/0:5,0:5:15:0,15,161	0/0:5,0:5:15:0,15,169	0/0:3,0:3:9:0,9,100	0/0:1,0:1:3:0,3,34	0/0:1,0:1:3:0,3,33	0/0:1,0:1:3:0,3,32	0/0:5,0:5:9:0,9,111	0/0:3,0:3:3:0,3,31	0/0:4,0:4:12:0,12,126	0/0:2,0:2:6:0,6,65	0/0:3,0:3:9:0,9,98	./.:.:.:.:.	0/0:3,0:3:9:0,9,97	0/0:5,0:5:15:0,15,167	0/0:1,0:1:3:0,3,32	0/0:1,0:1:3:0,3,34	0/0:2,0:2:6:0,6,66	./.:.:.:.:.	0/0:6,0:6:18:0,18,198	./.:.:.:.:.	0/0:2,0:2:6:0,6,67	./.:.:.:.:.	0/0:4,0:4:12:0,12,125	0/0:3,0:3:9:0,9,88	./.:.:.:.:.	0/0:2,0:2:6:0,6,64	0/0:4,0:4:12:0,12,133	0/0:3,0:3:9:0,9,99	0/0:2,0:2:6:0,6,63	0/0:4,0:4:12:0,12,122	0/0:2,0:2:6:0,6,64	0/0:4,0:4:9:0,9,108	0/0:2,0:2:6:0,6,64	1/1:0,3:3:6:76,6,0	1/1:0,4:4:12:129,12,0	./.:.:.:.:.	0/0:4,0:4:9:0,9,112	0/0:4,0:4:12:0,12,126	0/0:3,0:3:9:0,9,97	0/0:2,0:2:3:0,3,45	0/0:3,0:3:9:0,9,96	0/0:2,0:2:6:0,6,64	./.:.:.:.:.	./.:.:.:.:.	0/0:1,0:1:3:0,3,32	0/0:4,0:4:6:0,6,89	./.:.:.:.:.	0/0:1,0:2:3:0,3,32	./.:.:.:.:.	0/0:17,0:17:45:0,45,484
chr0	135907735	.	T	C	4607.46	.	AC=38;AF=0.147;AN=258;BaseQRankSum=5.194;DP=1170;Dels=0.00;FS=9.616;HaplotypeScore=0.0617;InbreedingCoeff=0.6846;MLEAC=37;MLEAF=0.143;MQ=59.53;MQ0=0;MQRankSum=1.454;QD=26.94;ReadPosRankSum=2.961	GT:AD:DP:GQ:PL	0/0:81,0:81:99:0,244,2518	0/0:22,0:22:63:0,63,658	0/0:14,0:14:42:0,42,416	0/0:60,0:60:99:0,177,1788	0/0:17,0:17:51:0,51,510	1/1:0,22:22:66:675,66,0	0/0:17,0:17:51:0,51,497	0/0:3,0:3:9:0,9,96	0/0:2,0:2:6:0,6,61	0/0:22,0:22:66:0,66,647	0/0:1,0:1:3:0,3,30	0/0:24,0:24:66:0,66,692	0/0:7,0:7:21:0,21,216	./.:.:.:.:.	0/0:13,0:13:36:0,36,380	0/0:25,0:25:75:0,75,747	0/0:26,0:26:66:0,66,708	0/0:2,0:2:6:0,6,63	0/0:11,0:11:30:0,30,309	1/1:0,6:6:15:170,15,0	1/1:0,5:5:15:161,15,0	1/1:0,23:23:66:697,66,0	1/1:0,31:31:84:898,84,0	0/0:23,0:23:66:0,66,692	0/0:3,0:3:9:0,9,92	0/0:26,0:26:75:0,75,778	0/0:15,0:15:45:0,45,440	0/0:5,0:5:15:0,15,159	./.:.:.:.:.	0/0:22,0:22:60:0,60,622	0/0:6,0:6:18:0,18,187	0/1:2,1:3:23:23,0,51	0/0:17,0:17:42:0,42,451	0/0:1,0:1:3:0,3,32	0/0:17,0:17:48:0,48,495	0/0:3,0:3:9:0,9,92	0/0:17,0:17:48:0,48,500	0/0:20,0:20:51:0,51,557	0/0:12,0:12:33:0,33,340	0/0:2,0:2:6:0,6,63	0/0:4,0:4:12:0,12,120	0/0:12,0:12:33:0,33,352	0/0:14,0:14:42:0,42,417	0/0:14,0:14:39:0,39,414	0/0:17,0:17:51:0,51,504	0/0:37,0:37:93:0,93,1022	0/0:13,0:13:36:0,36,380	0/0:2,0:2:6:0,6,63	0/0:5,0:5:15:0,15,150	0/0:5,0:5:15:0,15,149	0/0:2,0:2:6:0,6,59	0/0:1,0:1:3:0,3,30	0/0:7,0:7:21:0,21,214	0/0:4,0:4:12:0,12,122	0/0:17,0:17:48:0,48,506	./.:.:.:.:.	0/0:3,0:3:9:0,9,91	0/0:10,0:10:30:0,30,302	0/0:8,0:8:24:0,24,246	0/0:7,0:7:21:0,21,216	0/0:3,0:3:9:0,9,94	0/0:6,0:6:15:0,15,151	0/0:4,0:4:12:0,12,117	0/0:4,0:4:12:0,12,122	0/0:6,0:6:18:0,18,182	0/0:3,0:3:9:0,9,89	0/0:6,0:6:18:0,18,185	0/0:11,0:11:30:0,30,316	0/0:4,0:4:12:0,12,119	./.:.:.:.:.	1/1:0,3:3:9:92,9,0	1/1:0,4:4:12:125,12,0	./.:.:.:.:.	0/1:2,4:6:42:90,0,42	0/0:6,0:6:18:0,18,179	0/0:5,0:5:15:0,15,153	0/0:6,0:6:18:0,18,178	1/1:0,4:4:12:126,12,0	0/0:1,0:1:3:0,3,30	0/0:4,0:4:12:0,12,117	0/0:1,0:1:3:0,3,31	0/0:2,0:2:6:0,6,59	0/0:6,0:6:18:0,18,185	0/0:4,0:4:12:0,12,119	1/1:0,6:6:18:185,18,0	0/0:6,0:6:18:0,18,189	0/0:4,0:4:9:0,9,107	0/0:7,0:7:21:0,21,210	0/0:2,0:2:6:0,6,59	0/0:3,0:3:9:0,9,95	./.:.:.:.:.	0/0:6,0:6:18:0,18,181	0/0:3,0:3:9:0,9,94	0/0:2,0:2:6:0,6,61	0/0:3,0:3:9:0,9,91	0/0:1,0:1:3:0,3,31	0/0:7,1:8:2:0,2,193	0/0:1,0:1:3:0,3,31	0/0:1,0:1:3:0,3,29	0/0:2,0:2:6:0,6,57	0/0:8,0:8:24:0,24,250	0/0:2,0:2:6:0,6,61	0/0:5,0:5:15:0,15,153	1/1:0,2:2:6:63,6,0	1/1:0,3:3:9:97,9,0	1/1:0,8:8:24:252,24,0	0/0:4,0:4:12:0,12,130	0/0:8,0:8:24:0,24,245	0/0:5,0:5:15:0,15,151	0/0:5,0:5:15:0,15,148	0/0:3,0:3:9:0,9,91	0/0:5,0:5:15:0,15,151	0/0:5,0:5:15:0,15,150	0/0:4,0:4:12:0,12,121	0/0:5,0:5:12:0,12,134	0/0:2,0:2:6:0,6,61	0/0:4,0:4:12:0,12,119	0/0:8,0:8:24:0,24,237	0/0:5,0:5:15:0,15,152	1/1:0,2:2:3:45,3,0	0/0:5,0:5:15:0,15,148	0/0:4,0:4:12:0,12,122	1/1:0,11:11:33:346,33,0	1/1:0,9:9:27:286,27,0	1/1:0,5:5:15:153,15,0	1/1:0,9:9:27:270,27,0	1/1:0,9:9:27:277,27,0	0/0:2,0:2:6:0,6,61	0/0:5,0:5:15:0,15,148	./.:.:.:.:.	0/0:4,0:4:6:0,6,89	0/0:2,0:2:3:0,3,45	0/0:5,0:5:12:0,12,136	0/0:9,0:9:21:0,21,244	./.:.:.:.:.	0/0:1,0:1:3:0,3,32	0/0:35,0:35:99:0,105,1170
chr0	135908370	.	C	T	627.3	.	AC=13;AF=0.051;AN=256;BaseQRankSum=-0.912;DP=753;Dels=0.00;FS=2.557;HaplotypeScore=0.1545;InbreedingCoeff=0.3422;MLEAC=9;MLEAF=0.035;MQ=59.35;MQ0=0;MQRankSum=0.161;QD=21.63;ReadPosRankSum=-1.545	GT:AD:DP:GQ:PL	0/0:44,0:44:99:0,132,1433	0/0:15,0:15:45:0,45,484	0/0:7,0:7:21:0,21,227	0/0:28,0:28:81:0,81,890	0/0:7,0:7:21:0,21,222	0/0:10,0:10:27:0,27,294	0/0:11,0:11:33:0,33,359	0/0:5,0:5:15:0,15,159	0/0:1,0:1:3:0,3,35	0/0:9,0:9:27:0,27,294	0/0:3,0:3:9:0,9,97	0/0:13,0:13:36:0,36,395	0/0:14,0:14:42:0,42,452	0/0:2,0:2:6:0,6,67	0/0:11,0:11:33:0,33,357	0/0:13,0:13:39:0,39,421	0/0:9,0:9:27:0,27,293	0/0:3,0:3:9:0,9,95	0/0:4,0:4:12:0,12,125	0/0:2,0:2:6:0,6,62	0/0:1,0:1:3:0,3,32	0/0:7,0:7:21:0,21,217	0/0:19,0:19:51:0,51,573	0/0:11,0:11:33:0,33,351	0/0:4,0:4:12:0,12,134	0/0:16,0:16:48:0,48,514	0/0:7,0:7:21:0,21,213	0/0:2,0:2:6:0,6,66	0/0:1,0:1:3:0,3,33	0/0:11,0:11:30:0,30,332	0/0:5,0:5:15:0,15,162	0/0:1,0:1:3:0,3,36	0/0:8,0:8:24:0,24,255	./.:.:.:.:.	0/0:13,0:13:30:0,30,331	0/0:5,0:5:15:0,15,160	0/0:7,0:7:21:0,21,226	0/0:9,0:9:27:0,27,291	0/0:9,0:9:27:0,27,280	0/0:1,0:1:3:0,3,32	0/0:2,0:2:6:0,6,66	0/0:13,0:13:36:0,36,400	0/0:17,0:17:48:0,48,519	0/0:14,0:14:42:0,42,449	0/0:22,0:22:66:0,66,715	0/0:17,0:17:51:0,51,544	0/0:4,0:4:12:0,12,129	0/0:3,0:3:9:0,9,93	0/0:3,0:3:9:0,9,97	0/0:3,0:3:9:0,9,97	./.:.:.:.:.	0/0:5,0:5:15:0,15,164	0/0:5,0:5:15:0,15,158	0/0:4,0:4:12:0,12,123	0/0:2,0:2:6:0,6,67	0/0:2,0:2:6:0,6,64	1/1:0,2:2:6:61,6,0	1/1:0,8:8:21:232,21,0	0/0:3,0:3:9:0,9,100	0/0:5,0:5:15:0,15,161	0/0:2,0:2:6:0,6,67	0/0:2,0:2:6:0,6,65	0/0:5,0:5:15:0,15,161	0/0:4,0:4:12:0,12,124	0/0:7,0:7:21:0,21,227	0/0:1,0:1:3:0,3,30	0/0:2,0:2:6:0,6,65	0/0:6,0:6:18:0,18,184	0/0:4,0:4:12:0,12,128	0/0:1,0:1:3:0,3,30	0/0:3,0:3:9:0,9,89	0/0:6,0:6:18:0,18,193	0/0:1,0:1:3:0,3,32	0/1:2,6:8:40:162,0,40	1/1:0,4:4:12:128,12,0	0/0:1,0:1:3:0,3,34	./.:.:.:.:.	./.:.:.:.:.	0/0:3,0:3:9:0,9,101	0/0:3,0:3:9:0,9,96	0/0:4,0:4:12:0,12,127	0/0:2,0:2:3:0,3,45	0/0:5,0:5:15:0,15,166	0/0:2,0:2:6:0,6,68	0/0:2,0:2:6:0,6,61	0/0:3,0:3:9:0,9,97	0/0:5,0:5:15:0,15,162	0/0:3,0:3:6:0,6,63	0/0:6,0:6:18:0,18,191	./.:.:.:.:.	0/0:2,0:2:6:0,6,68	0/0:5,0:5:15:0,15,159	0/0:1,0:1:3:0,3,32	0/0:1,0:1:3:0,3,33	0/0:3,0:3:9:0,9,97	0/0:2,0:3:6:0,6,65	0/0:3,0:3:9:0,9,93	0/0:1,0:1:3:0,3,30	./.:.:.:.:.	0/0:2,0:2:6:0,6,64	0/0:4,0:4:12:0,12,122	0/0:2,0:2:6:0,6,66	0/0:3,0:3:9:0,9,95	./.:.:.:.:.	0/0:1,0:1:3:0,3,32	0/0:14,0:14:36:0,36,412	0/0:2,0:2:6:0,6,61	0/0:4,0:4:12:0,12,127	./.:.:.:.:.	0/0:3,0:3:9:0,9,97	0/0:4,0:4:12:0,12,130	./.:.:.:.:.	0/0:5,0:5:15:0,15,152	0/0:3,0:3:9:0,9,96	0/0:2,0:2:6:0,6,63	0/0:4,0:4:12:0,12,124	0/0:3,0:3:9:0,9,97	0/0:5,0:5:15:0,15,161	1/1:0,2:2:6:65,6,0	0/0:5,0:5:15:0,15,162	0/0:2,0:2:6:0,6,61	0/0:3,0:3:9:0,9,97	0/0:2,0:2:6:0,6,66	0/0:3,0:3:9:0,9,97	0/0:4,0:4:12:0,12,124	0/0:7,0:7:21:0,21,228	0/0:1,0:1:3:0,3,33	1/1:0,3:3:9:91,9,0	1/1:0,2:2:6:67,6,0	0/0:6,0:6:9:0,9,134	0/0:4,0:4:6:0,6,89	0/0:4,0:4:12:0,12,127	0/0:8,0:8:12:0,12,179	0/0:11,0:11:18:0,18,257	0/0:2,0:2:3:0,3,45	0/0:1,0:1:3:0,3,32	0/0:25,0:25:72:0,72,842
chr0	135916056	.	C	G	2008.34	.	AC=23;AF=0.090;AN=256;BaseQRankSum=1.353;DP=830;Dels=0.00;FS=0.940;HaplotypeScore=0.1043;InbreedingCoeff=0.3912;MLEAC=20;MLEAF=0.078;MQ=58.12;MQ0=7;MQRankSum=0.868;QD=22.07;ReadPosRankSum=1.277	GT:AD:DP:GQ:PL	0/0:61,0:61:99:0,183,1970	0/0:18,0:18:54:0,54,554	0/0:8,0:8:24:0,24,245	0/0:32,0:32:96:0,96,993	0/0:8,0:8:24:0,24,243	0/0:10,0:10:30:0,30,308	0/0:11,0:11:33:0,33,345	./.:.:.:.:.	./.:.:.:.:.	0/0:21,0:21:63:0,63,645	./.:.:.:.:.	1/1:0,11:11:30:317,30,0	0/0:11,0:11:33:0,33,347	0/0:2,0:2:6:0,6,63	0/1:8,1:9:4:4,0,224	0/0:20,0:20:51:0,51,546	0/0:11,0:11:30:0,30,311	0/0:2,0:2:6:0,6,65	0/0:8,0:8:15:0,15,168	0/0:7,0:7:21:0,21,208	0/0:2,0:2:6:0,6,69	0/1:7,10:17:99:271,0,133	0/0:18,0:18:54:0,54,564	1/1:0,25:25:75:795,75,0	0/0:3,0:3:9:0,9,95	0/0:10,0:10:30:0,30,311	0/0:14,0:14:42:0,42,439	0/0:4,0:4:12:0,12,136	0/0:1,0:1:3:0,3,33	0/0:21,0:21:60:0,60,640	0/0:3,0:3:9:0,9,100	0/0:2,0:2:6:0,6,63	0/0:22,0:22:54:0,54,623	0/0:4,0:4:12:0,12,122	0/0:12,0:12:33:0,33,354	0/0:1,0:1:3:0,3,32	0/0:12,0:12:36:0,36,382	0/0:13,0:13:30:0,30,315	0/0:8,0:8:24:0,24,257	./.:.:.:.:.	0/0:5,0:5:15:0,15,162	0/0:18,0:18:48:0,48,532	0/0:9,0:9:27:0,27,287	1/1:0,11:11:33:351,33,0	0/0:7,0:7:21:0,21,218	0/0:21,0:21:63:0,63,651	0/0:12,0:12:36:0,36,377	1/1:0,1:1:3:33,3,0	0/0:1,0:1:3:0,3,32	0/0:3,0:3:9:0,9,93	0/0:1,0:1:3:0,3,31	0/0:3,0:3:9:0,9,92	0/0:7,0:7:21:0,21,218	0/0:1,0:1:3:0,3,32	0/0:9,0:9:27:0,27,280	0/0:3,0:3:9:0,9,95	1/1:0,2:2:6:63,6,0	1/1:0,6:6:18:189,18,0	0/0:1,0:1:3:0,3,32	0/0:3,0:3:9:0,9,93	0/0:1,0:1:3:0,3,32	0/0:1,0:1:3:0,3,30	0/0:11,0:11:27:0,27,285	0/0:3,0:3:9:0,9,92	0/0:9,0:9:24:0,24,268	0/0:6,0:6:18:0,18,185	0/0:1,0:1:3:0,3,33	0/0:3,0:3:9:0,9,93	0/0:1,0:1:3:0,3,31	./.:.:.:.:.	0/0:1,0:1:3:0,3,31	0/0:2,0:2:6:0,6,61	0/0:1,0:1:3:0,3,31	0/1:1,1:2:25:26,0,25	1/1:0,1:1:3:32,3,0	1/1:0,1:1:3:33,3,0	0/0:3,0:3:9:0,9,94	0/0:3,0:3:9:0,9,97	0/0:1,0:1:3:0,3,31	0/0:3,0:3:9:0,9,94	0/0:1,0:1:3:0,3,31	0/0:2,0:2:6:0,6,58	0/0:6,0:6:18:0,18,183	0/0:3,0:3:9:0,9,88	0/0:1,0:1:3:0,3,32	0/0:2,0:2:6:0,6,68	./.:.:.:.:.	0/0:1,0:1:3:0,3,29	0/0:6,0:6:18:0,18,189	0/0:4,0:4:12:0,12,126	0/0:6,0:6:12:0,12,118	0/0:7,0:7:18:0,18,189	0/0:2,0:2:6:0,6,64	0/0:1,0:1:3:0,3,32	0/0:1,0:1:3:0,3,31	0/0:4,0:4:12:0,12,116	0/0:5,0:5:15:0,15,159	0/0:3,0:3:9:0,9,97	0/0:1,0:1:3:0,3,31	0/0:4,0:4:12:0,12,123	0/0:2,0:2:6:0,6,66	0/0:3,0:3:9:0,9,95	0/0:4,0:4:12:0,12,125	0/0:3,0:3:9:0,9,90	0/0:5,0:5:12:0,12,126	0/0:3,0:3:9:0,9,97	0/0:3,0:3:9:0,9,97	0/0:6,0:6:18:0,18,184	0/0:4,0:4:12:0,12,121	0/0:2,0:2:6:0,6,63	0/0:1,0:1:3:0,3,31	0/0:4,0:4:12:0,12,123	0/0:6,0:6:18:0,18,184	0/0:5,0:5:15:0,15,158	0/0:1,0:1:3:0,3,32	0/0:1,0:1:3:0,3,31	0/0:4,0:4:12:0,12,125	0/0:3,0:3:9:0,9,92	0/0:1,0:1:3:0,3,30	0/0:6,0:6:18:0,18,189	0/0:3,0:3:9:0,9,93	0/0:1,0:1:3:0,3,32	0/0:6,0:6:18:0,18,189	./.:.:.:.:.	0/0:3,0:3:9:0,9,91	0/0:4,0:4:12:0,12,122	0/0:4,0:4:12:0,12,125	1/1:0,1:1:3:31,3,0	1/1:0,4:4:12:125,12,0	./.:.:.:.:.	./.:.:.:.:.	0/0:4,0:4:9:0,9,109	0/0:3,0:3:3:0,3,45	0/0:7,0:7:12:0,12,166	0/0:4,0:4:6:0,6,76	0/0:3,0:3:6:0,6,76	0/0:36,0:36:99:0,108,1215
chr0	135916207	.	A	G	2625.68	.	AC=29;AF=0.112;AN=258;BaseQRankSum=2.347;DP=1064;Dels=0.00;FS=5.000;HaplotypeScore=0.1128;InbreedingCoeff=0.5966;MLEAC=26;MLEAF=0.101;MQ=57.46;MQ0=1;MQRankSum=-0.116;QD=24.09;ReadPosRankSum=0.646	GT:AD:DP:GQ:PL	0/0:61,0:61:99:0,183,1855	0/0:19,0:19:57:0,57,580	1/1:0,20:20:60:617,60,0	0/0:42,0:42:99:0,126,1232	0/0:23,0:23:69:0,69,671	1/1:0,18:18:51:548,51,0	0/0:19,0:19:57:0,57,560	0/0:1,0:1:3:0,3,34	0/0:6,0:6:18:0,18,191	0/0:16,0:16:48:0,48,477	0/0:3,0:3:9:0,9,89	0/0:13,0:14:36:0,36,374	0/0:10,0:10:30:0,30,306	0/0:1,0:1:3:0,3,34	0/0:18,0:18:54:0,54,539	0/0:22,0:23:66:0,66,664	0/0:17,0:17:51:0,51,509	0/0:2,0:2:6:0,6,63	0/0:14,0:14:36:0,36,395	1/1:0,9:9:27:288,27,0	0/0:1,0:1:3:0,3,32	0/0:16,0:16:48:0,48,474	0/0:18,0:18:54:0,54,541	0/0:22,0:22:66:0,66,664	0/1:1,1:2:16:26,0,16	0/0:18,0:18:54:0,54,547	0/0:23,0:23:66:0,66,681	0/0:2,0:2:6:0,6,65	0/0:1,0:1:3:0,3,33	0/0:20,0:21:60:0,60,596	0/0:8,0:8:24:0,24,258	0/0:5,0:5:15:0,15,160	0/0:25,0:26:72:0,72,713	0/0:2,0:2:6:0,6,64	0/0:23,0:23:69:0,69,688	0/0:4,0:4:12:0,12,124	0/0:13,0:13:36:0,36,373	0/0:9,0:9:27:0,27,255	0/0:12,0:12:33:0,33,354	./.:.:.:.:.	0/0:5,0:5:15:0,15,155	0/0:13,0:13:39:0,39,388	0/0:13,0:13:39:0,39,379	0/0:19,0:19:57:0,57,549	0/0:17,0:17:51:0,51,519	0/0:27,0:27:81:0,81,800	1/1:0,8:8:24:247,24,0	0/0:3,0:3:9:0,9,94	0/0:3,0:3:9:0,9,97	0/0:6,0:6:18:0,18,172	0/0:1,0:1:3:0,3,32	0/0:5,0:5:15:0,15,145	0/0:10,0:10:30:0,30,298	0/0:6,0:6:15:0,15,164	0/0:4,0:4:12:0,12,111	0/0:3,0:3:9:0,9,95	0/0:5,0:5:15:0,15,149	0/0:11,0:11:30:0,30,321	0/0:2,0:2:6:0,6,62	0/0:4,0:4:12:0,12,126	0/0:5,0:5:15:0,15,157	0/0:8,0:8:24:0,24,248	0/0:13,0:13:39:0,39,394	0/0:1,0:1:3:0,3,33	0/0:6,0:6:18:0,18,190	0/0:3,0:3:9:0,9,88	0/0:3,0:3:9:0,9,92	0/0:8,0:8:24:0,24,252	0/0:4,0:4:12:0,12,122	1/1:0,3:3:9:95,9,0	0/0:1,0:1:3:0,3,33	0/0:3,0:3:9:0,9,93	1/1:0,8:8:24:237,24,0	0/1:1,1:2:25:25,0,26	0/0:2,0:2:6:0,6,53	./.:.:.:.:.	0/0:2,0:2:6:0,6,60	0/0:2,0:2:6:0,6,61	0/0:3,0:3:9:0,9,94	0/0:3,0:3:6:0,6,75	0/0:5,0:5:15:0,15,158	1/1:0,4:4:12:118,12,0	1/1:0,3:3:9:96,9,0	0/0:6,0:6:15:0,15,150	1/1:0,5:5:15:152,15,0	0/0:5,0:5:12:0,12,131	0/0:1,0:1:3:0,3,33	0/0:4,0:4:12:0,12,122	0/0:5,0:5:15:0,15,148	0/0:4,0:4:9:0,9,90	0/0:3,0:3:9:0,9,94	0/0:5,0:5:15:0,15,153	0/0:3,0:3:9:0,9,94	0/0:1,0:1:3:0,3,31	./.:.:.:.:.	0/0:2,0:2:6:0,6,54	0/0:4,0:4:9:0,9,94	0/0:7,0:7:21:0,21,214	./.:.:.:.:.	0/0:5,0:5:15:0,15,153	0/0:8,0:8:24:0,24,243	./.:.:.:.:.	0/0:5,0:5:15:0,15,148	0/0:4,0:4:12:0,12,124	0/0:4,0:4:12:0,12,112	0/0:11,0:11:33:0,33,336	0/1:4,2:7:45:45,0,78	0/0:7,0:7:21:0,21,199	0/0:4,0:4:12:0,12,117	0/0:2,0:2:6:0,6,59	0/0:6,0:6:18:0,18,191	0/0:4,0:4:12:0,12,118	0/0:5,0:5:15:0,15,141	0/0:3,0:3:9:0,9,92	0/0:3,0:3:9:0,9,90	0/0:5,0:5:15:0,15,153	0/0:1,0:1:3:0,3,23	0/0:4,0:4:12:0,12,122	0/0:3,0:3:9:0,9,88	0/0:6,0:6:15:0,15,157	0/0:4,0:4:12:0,12,121	0/0:11,0:11:33:0,33,320	0/0:7,0:7:18:0,18,204	0/0:1,0:1:3:0,3,32	0/0:2,0:2:6:0,6,63	1/1:0,5:5:15:153,15,0	0/0:3,0:3:9:0,9,92	0/0:5,0:5:15:0,15,158	0/0:4,0:4:12:0,12,122	./.:.:.:.:.	./.:.:.:.:.	0/0:4,0:4:9:0,9,109	1/1:0,6:6:9:134,9,0	1/1:0,4:4:6:89,6,0	./.:.:.:.:.	1/1:0,5:5:9:105,9,0	0/0:26,0:31:72:0,72,787
chr0	135917706	.	A	G	1999.78	.	AC=35;AF=0.134;AN=262;BaseQRankSum=4.088;DP=1075;Dels=0.00;FS=6.983;HaplotypeScore=0.1183;InbreedingCoeff=0.5731;MLEAC=30;MLEAF=0.115;MQ=52.29;MQ0=0;MQRankSum=-0.911;QD=21.05;ReadPosRankSum=2.106	GT:AD:DP:GQ:PL	0/0:79,0:79:99:0,238,2467	0/0:12,0:12:36:0,36,373	1/1:0,11:11:33:342,33,0	0/0:38,0:38:99:0,108,1131	0/0:14,0:14:42:0,42,428	1/1:0,9:9:27:282,27,0	0/0:40,0:40:99:0,120,1203	0/0:6,0:6:18:0,18,184	0/0:3,0:3:9:0,9,95	0/0:26,0:26:78:0,78,781	0/0:1,0:1:3:0,3,32	0/0:16,0:17:48:0,48,479	0/0:11,0:11:33:0,33,329	0/0:1,0:1:3:0,3,32	0/0:14,0:14:42:0,42,411	0/0:31,0:31:87:0,87,887	0/0:25,0:25:72:0,72,741	0/1:4,1:5:17:17,0,111	0/0:9,0:9:27:0,27,280	1/1:0,6:6:18:189,18,0	0/0:5,0:5:15:0,15,162	0/0:14,0:14:42:0,42,417	0/0:20,0:20:60:0,60,619	0/0:25,0:25:75:0,75,769	./.:.:.:.:.	0/0:16,0:16:45:0,45,456	0/0:13,0:13:36:0,36,379	0/0:1,0:1:3:0,3,34	0/0:1,0:1:3:0,3,33	0/0:26,0:26:78:0,78,784	0/0:7,0:7:21:0,21,216	0/0:5,0:5:15:0,15,160	0/0:25,0:25:75:0,75,741	0/1:1,1:2:26:28,0,26	0/0:13,0:13:33:0,33,352	0/0:4,0:4:12:0,12,126	0/0:19,0:19:51:0,51,547	0/0:7,0:7:21:0,21,214	0/0:16,0:16:48:0,48,499	0/0:3,0:3:9:0,9,92	0/0:8,0:8:24:0,24,255	0/0:12,0:12:36:0,36,357	0/0:21,0:22:60:0,60,626	0/0:22,0:22:66:0,66,663	0/0:20,0:20:57:0,57,568	0/0:28,0:28:84:0,84,857	1/1:0,4:4:12:123,12,0	0/0:1,0:1:3:0,3,32	0/0:3,0:3:9:0,9,95	0/0:5,0:5:15:0,15,153	0/0:3,0:3:9:0,9,94	./.:.:.:.:.	0/0:3,0:3:9:0,9,95	0/0:6,0:6:15:0,15,167	0/0:9,0:9:27:0,27,275	0/0:3,0:3:9:0,9,97	0/0:3,0:3:9:0,9,89	0/0:5,0:5:15:0,15,153	0/0:2,0:2:6:0,6,59	0/0:6,0:6:15:0,15,158	0/0:2,0:2:6:0,6,61	0/0:1,0:1:3:0,3,32	0/0:4,0:4:12:0,12,122	0/0:6,0:6:18:0,18,181	0/0:6,0:7:18:0,18,183	0/0:3,0:3:9:0,9,93	0/0:3,0:3:9:0,9,96	0/0:1,0:1:3:0,3,32	0/0:1,0:1:3:0,3,31	1/1:0,2:2:6:61,6,0	0/0:3,0:3:9:0,9,95	0/0:3,0:3:9:0,9,91	1/1:0,5:5:15:161,15,0	1/1:0,6:6:15:154,15,0	0/0:3,0:3:9:0,9,92	0/0:3,0:3:9:0,9,94	0/0:1,0:1:3:0,3,32	0/1:2,3:5:47:76,0,47	./.:.:.:.:.	0/0:3,0:3:9:0,9,91	0/1:3,2:5:48:48,0,77	1/1:0,2:2:6:62,6,0	1/1:0,4:4:12:131,12,0	0/0:5,0:5:15:0,15,154	1/1:0,2:2:6:61,6,0	0/0:6,0:6:18:0,18,187	0/0:7,0:7:18:0,18,198	0/0:4,0:4:12:0,12,119	0/0:5,0:5:15:0,15,158	0/0:7,0:7:21:0,21,224	0/0:2,0:2:6:0,6,59	0/0:4,0:4:12:0,12,118	0/0:1,0:1:3:0,3,32	0/0:2,0:2:6:0,6,58	./.:.:.:.:.	0/0:2,0:2:6:0,6,61	0/0:3,0:3:9:0,9,96	0/0:4,0:4:12:0,12,126	0/0:3,0:3:9:0,9,91	0/0:4,0:4:12:0,12,118	0/0:6,0:6:18:0,18,185	0/0:3,0:3:9:0,9,94	0/0:2,0:2:6:0,6,66	0/0:3,0:3:9:0,9,96	0/0:6,0:6:18:0,18,184	0/0:4,0:4:12:0,12,128	0/1:2,1:3:20:20,0,58	0/0:9,0:9:27:0,27,267	0/0:4,0:4:12:0,12,122	0/0:3,0:3:9:0,9,90	0/0:5,0:5:15:0,15,154	0/0:4,0:4:12:0,12,122	0/0:7,0:7:21:0,21,214	0/0:8,0:8:24:0,24,247	0/0:9,0:9:24:0,24,257	0/0:2,0:2:6:0,6,56	0/0:3,0:3:9:0,9,95	0/0:5,0:5:15:0,15,150	0/0:2,0:2:6:0,6,59	0/0:6,0:6:18:0,18,187	0/0:5,0:5:15:0,15,155	0/0:7,0:7:21:0,21,214	0/0:5,0:5:15:0,15,156	0/0:5,0:5:15:0,15,156	0/0:7,0:7:21:0,21,206	1/1:0,8:8:21:232,21,0	0/0:4,0:4:12:0,12,126	0/0:4,0:4:12:0,12,124	0/0:3,0:3:9:0,9,93	./.:.:.:.:.	1/1:0,4:4:6:89,6,0	0/0:3,0:3:6:0,6,75	1/1:0,4:4:9:102,9,0	1/1:0,5:5:9:122,9,0	1/1:0,3:3:6:77,6,0	./.:.:.:.:.	0/0:35,0:35:99:0,105,1146
chr0	135918168	.	G	C	1892.33	.	AC=19;AF=0.073;AN=260;BaseQRankSum=-0.152;DP=761;Dels=0.00;FS=2.085;HaplotypeScore=0.0375;InbreedingCoeff=0.3635;MLEAC=18;MLEAF=0.069;MQ=57.62;MQ0=0;MQRankSum=0.047;QD=24.90;ReadPosRankSum=-1.813	GT:AD:DP:GQ:PL	0/0:55,0:55:99:0,165,1782	0/0:6,0:6:18:0,18,192	0/0:17,0:17:48:0,48,523	0/0:35,0:35:99:0,105,1117	0/0:12,0:12:36:0,36,383	0/0:9,0:9:24:0,24,268	0/0:6,0:6:15:0,15,175	0/0:3,0:3:9:0,9,102	0/0:1,0:1:3:0,3,32	0/0:20,0:20:54:0,54,596	0/0:1,0:1:3:0,3,34	1/1:0,14:14:42:433,42,0	0/0:6,0:6:18:0,18,195	./.:.:.:.:.	0/0:21,0:21:63:0,63,663	0/0:11,0:11:33:0,33,348	0/0:14,0:14:36:0,36,389	0/0:1,0:1:3:0,3,33	0/0:3,0:3:9:0,9,96	0/0:2,0:2:3:0,3,45	0/0:2,0:2:6:0,6,71	0/1:1,8:9:4:214,0,4	0/0:14,0:14:36:0,36,421	1/1:0,22:22:60:654,60,0	0/0:3,0:3:9:0,9,103	0/0:16,0:16:45:0,45,486	0/0:14,0:14:42:0,42,460	0/0:3,0:3:9:0,9,100	0/0:5,0:5:15:0,15,165	0/0:2,0:2:3:0,3,45	0/0:2,0:2:6:0,6,67	0/0:2,0:2:6:0,6,69	0/0:5,0:5:15:0,15,161	./.:.:.:.:.	0/0:14,0:14:36:0,36,388	0/0:1,0:1:3:0,3,34	0/0:21,0:21:57:0,57,637	0/0:3,0:3:9:0,9,91	0/0:7,0:7:21:0,21,226	0/0:3,0:3:9:0,9,91	0/0:2,0:2:6:0,6,68	0/0:14,0:14:39:0,39,431	0/0:12,0:12:27:0,27,314	1/1:0,9:9:27:291,27,0	0/0:12,0:12:33:0,33,359	0/0:12,0:12:30:0,30,334	0/0:6,0:6:18:0,18,197	0/1:1,1:2:26:27,0,26	./.:.:.:.:.	0/0:5,0:5:15:0,15,158	0/0:1,0:1:3:0,3,32	0/0:2,0:2:6:0,6,63	0/0:2,0:2:6:0,6,60	0/0:3,0:3:9:0,9,94	0/0:5,0:5:15:0,15,152	0/0:4,0:4:12:0,12,128	1/1:0,2:2:6:65,6,0	1/1:0,5:5:15:161,15,0	0/0:2,0:2:6:0,6,63	0/0:5,0:5:15:0,15,159	0/0:2,0:2:6:0,6,65	0/0:1,0:1:3:0,3,32	0/0:7,0:7:18:0,18,205	0/0:3,0:3:9:0,9,92	0/0:6,0:6:18:0,18,180	0/0:6,0:6:18:0,18,183	0/0:1,0:1:3:0,3,34	0/0:2,0:2:6:0,6,65	0/0:4,0:4:12:0,12,126	0/0:2,0:2:6:0,6,62	0/0:3,0:3:9:0,9,93	0/0:4,0:4:9:0,9,109	0/0:5,0:5:15:0,15,157	0/1:3,3:6:60:77,0,60	1/1:0,5:5:15:154,15,0	1/1:0,1:1:3:31,3,0	0/0:1,0:1:3:0,3,32	0/0:5,0:5:12:0,12,144	./.:.:.:.:.	0/0:3,0:3:9:0,9,93	0/0:4,0:4:12:0,12,130	./.:.:.:.:.	0/0:6,0:6:18:0,18,193	0/0:5,0:5:15:0,15,162	0/0:2,0:2:6:0,6,61	0/0:2,0:2:6:0,6,67	0/0:5,0:5:15:0,15,165	0/0:3,0:3:9:0,9,97	0/0:3,0:3:9:0,9,97	0/0:1,0:1:3:0,3,32	0/0:2,0:2:6:0,6,53	0/0:1,0:1:3:0,3,33	0/0:4,0:4:9:0,9,113	0/0:1,0:1:3:0,3,33	0/0:2,0:2:6:0,6,61	0/0:3,0:3:9:0,9,96	0/0:3,0:3:9:0,9,99	0/0:3,0:3:9:0,9,97	0/0:2,0:2:6:0,6,59	0/0:3,0:3:9:0,9,95	0/0:3,0:3:9:0,9,100	0/0:1,0:1:3:0,3,32	0/0:3,0:3:9:0,9,97	0/0:3,0:3:9:0,9,97	0/0:1,0:1:3:0,3,31	0/0:2,0:2:6:0,6,66	0/0:2,0:2:6:0,6,64	0/0:5,0:5:12:0,12,141	0/0:3,0:3:9:0,9,98	0/0:2,0:2:6:0,6,61	0/0:11,0:11:30:0,30,324	0/0:3,0:3:9:0,9,101	0/0:6,0:6:18:0,18,192	0/0:5,0:5:15:0,15,155	0/0:2,0:2:6:0,6,65	0/0:4,0:4:9:0,9,111	0/0:5,0:5:15:0,15,161	0/0:3,0:3:9:0,9,95	0/0:1,0:1:3:0,3,34	0/0:4,0:4:12:0,12,128	0/0:5,0:5:15:0,15,158	0/0:4,0:4:12:0,12,133	0/0:3,0:3:9:0,9,94	0/0:1,0:1:3:0,3,32	0/0:6,0:6:15:0,15,158	0/0:9,0:9:27:0,27,289	0/0:7,0:7:18:0,18,205	0/0:2,0:2:6:0,6,62	1/1:0,1:1:3:33,3,0	0/0:5,0:5:9:0,9,114	./.:.:.:.:.	./.:.:.:.:.	0/0:2,0:2:3:0,3,45	0/0:2,0:2:6:0,6,62	0/0:2,0:2:6:0,6,60	0/0:2,0:2:3:0,3,45	0/0:29,0:29:87:0,87,957
chr0	135919610	.	G	A	1678.5	.	AC=21;AF=0.084;AN=250;BaseQRankSum=-2.513;DP=839;Dels=0.00;FS=2.140;HaplotypeScore=0.0549;InbreedingCoeff=0.4464;MLEAC=18;MLEAF=0.072;MQ=58.37;MQ0=0;MQRankSum=0.508;QD=20.98;ReadPosRankSum=-0.074	GT:AD:DP:GQ:PL	0/0:61,0:61:99:0,183,1953	0/0:8,0:8:24:0,24,255	0/0:22,0:22:66:0,66,682	0/0:38,0:38:99:0,114,1187	0/0:5,0:5:15:0,15,161	0/0:8,0:8:24:0,24,240	0/0:7,0:7:18:0,18,189	0/0:1,0:1:3:0,3,36	0/0:1,0:1:3:0,3,34	0/0:13,0:13:39:0,39,394	0/0:3,0:3:9:0,9,95	1/1:0,12:12:36:367,36,0	0/0:10,0:10:30:0,30,324	0/0:1,0:1:3:0,3,35	0/0:16,0:16:48:0,48,505	0/0:14,0:14:42:0,42,440	0/0:16,0:16:48:0,48,480	0/0:4,0:4:12:0,12,132	0/0:9,0:9:27:0,27,283	0/0:18,0:18:45:0,45,509	0/0:3,0:3:9:0,9,92	0/1:8,9:17:99:203,0,172	0/0:23,0:23:66:0,66,705	1/1:0,20:20:57:599,57,0	0/0:1,0:1:3:0,3,32	0/0:12,0:12:36:0,36,377	0/0:8,0:8:24:0,24,258	0/0:4,0:4:12:0,12,132	./.:.:.:.:.	0/0:18,0:18:54:0,54,584	0/0:4,0:4:12:0,12,132	0/0:2,0:2:6:0,6,57	0/0:17,0:17:51:0,51,544	0/0:4,0:4:12:0,12,130	0/0:10,0:10:30:0,30,309	0/0:3,0:3:9:0,9,98	0/0:15,0:15:42:0,42,455	0/0:8,0:8:21:0,21,234	0/0:7,0:7:21:0,21,213	0/0:3,0:3:9:0,9,93	0/0:3,0:3:9:0,9,97	0/0:9,0:9:27:0,27,280	0/0:17,0:17:45:0,45,497	1/1:0,5:5:15:158,15,0	0/0:9,0:9:27:0,27,289	0/0:12,0:12:36:0,36,375	0/0:11,0:11:24:0,24,289	1/1:0,1:1:3:32,3,0	./.:.:.:.:.	0/0:5,0:5:15:0,15,156	0/0:1,0:1:3:0,3,32	0/0:6,0:6:18:0,18,192	0/0:5,0:5:15:0,15,156	0/0:4,0:4:12:0,12,124	0/0:1,0:1:3:0,3,32	0/0:3,0:3:9:0,9,97	1/1:0,2:2:6:60,6,0	1/1:0,6:6:18:181,18,0	0/0:2,0:2:6:0,6,61	0/0:5,0:5:15:0,15,158	./.:.:.:.:.	0/0:2,0:2:6:0,6,65	0/0:4,0:4:12:0,12,125	0/0:1,0:1:3:0,3,31	0/0:5,0:5:15:0,15,155	0/0:4,0:4:12:0,12,118	./.:.:.:.:.	0/0:2,0:2:6:0,6,63	0/0:4,0:4:12:0,12,128	0/0:2,0:2:6:0,6,67	0/0:2,0:2:6:0,6,65	0/0:3,0:3:9:0,9,97	0/0:2,0:2:6:0,6,59	0/1:3,1:4:20:20,0,85	1/1:0,5:5:15:147,15,0	1/1:0,3:3:9:90,9,0	0/0:4,0:4:12:0,12,120	0/0:1,0:1:3:0,3,32	./.:.:.:.:.	0/0:8,0:8:21:0,21,233	0/0:2,0:2:6:0,6,63	0/0:4,0:4:12:0,12,115	0/0:6,0:6:18:0,18,189	0/0:12,0:12:36:0,36,373	0/0:2,0:2:6:0,6,61	0/0:4,0:4:12:0,12,130	0/0:3,0:3:9:0,9,97	./.:.:.:.:.	0/0:4,0:4:12:0,12,127	0/0:3,0:3:9:0,9,97	0/0:3,0:3:9:0,9,97	0/0:5,0:5:15:0,15,151	0/0:3,0:3:9:0,9,97	./.:.:.:.:.	0/0:1,0:1:3:0,3,33	0/0:2,0:2:6:0,6,65	0/0:9,0:9:27:0,27,292	./.:.:.:.:.	0/0:2,0:2:6:0,6,65	0/0:3,0:3:9:0,9,93	0/0:8,0:8:24:0,24,250	./.:.:.:.:.	0/0:2,0:2:6:0,6,59	0/0:1,0:1:3:0,3,33	0/0:1,0:1:3:0,3,32	0/0:6,0:6:15:0,15,172	0/0:10,0:10:30:0,30,323	0/0:6,0:6:18:0,18,186	./.:.:.:.:.	0/0:5,0:5:15:0,15,152	0/0:6,0:6:15:0,15,165	./.:.:.:.:.	0/0:6,0:6:18:0,18,184	0/0:5,0:5:15:0,15,156	0/0:2,0:2:6:0,6,66	0/0:4,0:4:12:0,12,122	0/0:2,0:2:6:0,6,63	0/0:7,0:7:21:0,21,220	0/0:3,0:3:9:0,9,93	0/0:2,0:2:6:0,6,61	0/0:8,0:8:24:0,24,253	0/0:6,0:6:18:0,18,184	0/0:2,0:2:6:0,6,65	0/0:3,0:3:9:0,9,97	0/0:1,0:1:3:0,3,32	0/0:6,0:6:18:0,18,191	0/0:8,0:8:24:0,24,241	0/1:2,1:3:23:23,0,56	1/1:0,2:2:6:63,6,0	0/0:2,0:2:3:0,3,45	./.:.:.:.:.	0/0:5,0:5:9:0,9,121	0/0:12,0:12:27:0,27,323	0/0:3,0:3:9:0,9,92	0/0:2,0:2:3:0,3,23	0/0:3,0:3:3:0,3,45	0/0:20,0:20:60:0,60,675
chr0	135922341	.	T	C	3114.64	.	AC=70;AF=0.327;AN=214;BaseQRankSum=1.448;DP=464;Dels=0.00;FS=4.106;HaplotypeScore=0.0353;InbreedingCoeff=0.6396;MLEAC=66;MLEAF=0.308;MQ=57.21;MQ0=1;MQRankSum=1.719;QD=26.40;ReadPosRankSum=-1.294	GT:AD:DP:GQ:PL	./.:.:.:.:.	0/0:19,0:19:57:0,57,595	0/0:11,0:11:33:0,33,344	0/0:27,0:27:81:0,81,826	0/0:11,0:11:33:0,33,329	0/0:3,0:3:9:0,9,86	0/0:4,0:4:12:0,12,124	1/1:0,1:1:3:32,3,0	./.:.:.:.:.	./.:.:.:.:.	./.:.:.:.:.	0/0:8,0:8:24:0,24,252	1/1:0,9:9:27:295,27,0	./.:.:.:.:.	./.:.:.:.:.	1/1:0,4:4:12:127,12,0	1/1:0,11:11:33:341,33,0	./.:.:.:.:.	0/0:4,0:4:12:0,12,118	./.:.:.:.:.	./.:.:.:.:.	0/0:2,0:2:6:0,6,64	0/0:4,0:4:12:0,12,128	0/0:10,0:10:30:0,30,304	0/0:3,0:3:9:0,9,96	0/0:9,0:9:27:0,27,287	0/0:7,0:7:21:0,21,209	1/1:0,1:1:3:32,3,0	0/1:1,1:2:26:27,0,26	1/1:0,5:5:15:157,15,0	1/1:0,1:1:3:32,3,0	1/1:0,1:1:3:32,3,0	1/1:0,7:7:18:202,18,0	./.:.:.:.:.	0/0:8,0:8:24:0,24,250	./.:.:.:.:.	0/0:13,0:13:33:0,33,371	./.:.:.:.:.	1/1:0,4:4:9:106,9,0	0/0:2,0:2:6:0,6,63	1/1:0,2:2:6:63,6,0	1/1:0,5:5:15:161,15,0	0/0:15,0:15:45:0,45,450	0/0:7,0:7:21:0,21,218	0/0:9,0:9:27:0,27,275	0/0:6,0:6:18:0,18,187	0/0:3,0:3:9:0,9,95	0/0:1,0:1:3:0,3,32	1/1:0,2:2:6:61,6,0	0/0:6,0:6:18:0,18,181	0/0:1,0:1:3:0,3,31	0/0:1,0:1:3:0,3,33	./.:.:.:.:.	0/0:1,0:1:3:0,3,32	0/0:5,0:5:15:0,15,158	1/1:0,1:1:3:31,3,0	0/0:4,0:4:12:0,12,111	0/0:4,0:4:12:0,12,125	0/0:1,0:1:3:0,3,33	0/0:6,0:6:18:0,18,189	1/1:0,3:3:9:97,9,0	1/1:0,4:4:12:119,12,0	1/1:0,6:6:18:186,18,0	1/1:0,6:6:18:184,18,0	1/1:0,5:5:15:163,15,0	./.:.:.:.:.	0/0:1,0:1:3:0,3,32	1/1:0,3:3:9:94,9,0	1/1:0,3:3:9:100,9,0	./.:.:.:.:.	0/0:2,0:2:6:0,6,62	0/0:1,0:1:3:0,3,32	./.:.:.:.:.	0/0:3,0:3:9:0,9,92	0/0:8,0:8:24:0,24,256	./.:.:.:.:.	0/0:4,0:4:12:0,12,126	0/0:2,0:2:6:0,6,66	./.:.:.:.:.	0/0:3,0:3:9:0,9,94	./.:.:.:.:.	0/0:1,0:1:3:0,3,30	0/0:2,0:2:6:0,6,66	0/0:7,0:7:21:0,21,223	0/0:3,0:3:9:0,9,94	0/0:1,0:1:3:0,3,34	0/0:2,0:2:6:0,6,63	0/1:2,1:3:23:23,0,52	1/1:0,2:2:6:70,6,0	./.:.:.:.:.	1/1:0,2:2:6:63,6,0	1/1:0,2:2:6:64,6,0	1/1:0,3:3:9:97,9,0	1/1:0,3:3:9:97,9,0	./.:.:.:.:.	./.:.:.:.:.	./.:.:.:.:.	1/1:0,1:1:3:34,3,0	0/0:2,0:2:6:0,6,61	1/1:0,1:1:3:31,3,0	1/1:0,3:3:9:95,9,0	0/0:3,0:3:9:0,9,94	1/1:0,1:1:3:34,3,0	0/0:3,0:3:9:0,9,83	0/0:1,0:1:3:0,3,32	0/0:1,0:1:3:0,3,32	0/0:1,0:1:3:0,3,32	0/0:7,0:7:21:0,21,214	0/0:1,0:1:3:0,3,26	0/0:1,0:1:3:0,3,30	0/0:6,0:6:15:0,15,154	0/0:1,0:1:3:0,3,27	./.:.:.:.:.	1/1:0,3:3:9:97,9,0	1/1:0,1:1:3:22,3,0	1/1:0,2:2:6:67,6,0	1/1:0,5:5:12:136,12,0	./.:.:.:.:.	0/0:5,0:5:15:0,15,148	0/0:3,0:3:9:0,9,95	0/0:7,0:7:21:0,21,223	0/0:1,0:1:3:0,3,27	0/0:1,0:1:3:0,3,31	0/0:3,0:3:9:0,9,94	0/0:3,0:3:9:0,9,93	0/0:6,0:6:15:0,15,173	0/0:3,0:3:9:0,9,94	0/0:1,0:1:3:0,3,32	0/0:1,0:1:3:0,3,32	./.:.:.:.:.	./.:.:.:.:.	./.:.:.:.:.	./.:.:.:.:.	0/0:6,0:6:9:0,9,134	0/0:1,0:1:3:0,3,32	./.:.:.:.:.	0/0:22,0:22:63:0,63,713
chr0	135955126	.	T	A	952.77	.	AC=11;AF=0.052;AN=212;BaseQRankSum=-3.768;DP=488;Dels=0.00;FS=0.000;HaplotypeScore=0.0510;InbreedingCoeff=0.3115;MLEAC=10;MLEAF=0.047;MQ=57.28;MQ0=0;MQRankSum=1.297;QD=23.24;ReadPosRankSum=0.737	GT:AD:DP:GQ:PL	0/0:31,0:31:93:0,93,978	0/0:15,0:15:39:0,39,434	0/0:6,0:6:18:0,18,189	0/0:21,0:21:63:0,63,637	0/0:11,0:11:33:0,33,336	0/0:3,0:3:6:0,6,74	0/0:1,0:1:3:0,3,22	./.:.:.:.:.	0/0:1,0:1:3:0,3,32	0/0:7,0:7:21:0,21,211	./.:.:.:.:.	0/0:8,0:8:24:0,24,238	0/0:3,0:3:9:0,9,91	./.:.:.:.:.	0/0:8,0:8:24:0,24,250	0/0:3,0:3:9:0,9,92	0/0:8,0:8:24:0,24,244	./.:.:.:.:.	0/0:2,0:2:6:0,6,59	0/0:1,0:1:3:0,3,30	0/0:2,0:2:6:0,6,60	0/0:1,0:1:3:0,3,30	0/0:5,0:5:15:0,15,148	0/0:13,0:13:36:0,36,383	./.:.:.:.:.	0/0:10,0:10:30:0,30,306	0/0:7,0:7:21:0,21,214	0/0:3,0:3:9:0,9,92	0/0:3,0:3:9:0,9,92	0/0:5,0:5:15:0,15,150	0/0:1,0:1:3:0,3,31	0/0:3,0:3:9:0,9,93	0/0:1,0:1:3:0,3,34	./.:.:.:.:.	0/0:15,0:15:42:0,42,427	./.:.:.:.:.	0/0:12,0:12:33:0,33,354	0/0:2,0:2:6:0,6,59	0/0:8,0:8:24:0,24,239	./.:.:.:.:.	./.:.:.:.:.	0/0:7,0:7:21:0,21,205	0/0:7,0:7:21:0,21,216	0/1:2,15:17:0:394,0,0	0/0:4,0:4:12:0,12,120	0/0:6,0:6:18:0,18,184	0/0:6,0:6:18:0,18,186	./.:.:.:.:.	./.:.:.:.:.	0/0:1,0:1:3:0,3,30	./.:.:.:.:.	0/0:2,0:2:6:0,6,60	0/0:5,0:5:15:0,15,153	./.:.:.:.:.	1/1:0,6:6:18:180,18,0	./.:.:.:.:.	1/1:0,5:5:15:151,15,0	1/1:0,3:3:9:91,9,0	0/0:1,0:1:3:0,3,31	0/0:4,0:4:12:0,12,126	0/0:3,0:3:9:0,9,90	0/0:3,0:3:9:0,9,90	0/0:1,0:1:3:0,3,30	0/0:1,0:1:3:0,3,31	0/0:7,0:7:21:0,21,221	0/0:6,0:6:18:0,18,184	./.:.:.:.:.	0/0:3,0:3:9:0,9,92	./.:.:.:.:.	./.:.:.:.:.	0/0:8,0:8:24:0,24,246	0/0:6,0:6:18:0,18,183	0/0:2,0:2:6:0,6,55	0/0:4,0:4:12:0,12,121	0/0:1,0:1:3:0,3,30	./.:.:.:.:.	0/0:3,0:3:9:0,9,91	0/0:2,0:2:6:0,6,59	0/0:1,0:1:3:0,3,31	0/0:2,0:2:6:0,6,59	0/0:2,0:2:6:0,6,61	0/0:1,0:1:3:0,3,31	0/0:4,0:4:12:0,12,124	./.:.:.:.:.	0/0:3,0:3:9:0,9,92	./.:.:.:.:.	0/0:2,0:2:6:0,6,61	./.:.:.:.:.	0/0:3,0:3:9:0,9,92	./.:.:.:.:.	0/0:1,0:1:3:0,3,32	0/0:2,0:2:6:0,6,61	0/0:1,0:1:3:0,3,30	0/0:1,0:1:3:0,3,31	./.:.:.:.:.	0/0:1,0:1:3:0,3,31	0/0:2,0:2:6:0,6,61	0/0:3,0:3:6:0,6,61	0/0:1,0:1:3:0,3,31	0/0:2,0:2:6:0,6,62	0/0:1,0:1:3:0,3,32	0/0:1,0:1:3:0,3,31	0/0:7,0:7:21:0,21,208	0/0:2,0:2:6:0,6,61	./.:.:.:.:.	0/0:2,0:2:6:0,6,64	0/0:2,0:2:6:0,6,65	0/0:2,0:2:6:0,6,62	0/0:1,0:1:3:0,3,33	./.:.:.:.:.	0/0:3,0:3:9:0,9,90	0/0:1,0:1:3:0,3,34	0/0:5,0:5:15:0,15,157	0/0:2,0:2:6:0,6,59	0/0:5,0:5:12:0,12,139	0/0:1,0:1:3:0,3,32	0/0:3,0:3:9:0,9,89	./.:.:.:.:.	0/0:5,0:5:15:0,15,153	0/0:2,0:2:6:0,6,61	1/1:0,6:6:18:180,18,0	1/1:0,4:4:12:124,12,0	0/0:6,0:6:18:0,18,185	0/0:3,0:3:9:0,9,94	./.:.:.:.:.	0/0:2,0:2:6:0,6,61	0/0:1,0:1:3:0,3,28	0/0:6,0:6:18:0,18,176	0/0:2,0:2:6:0,6,64	0/0:2,0:2:3:0,3,45	./.:.:.:.:.	./.:.:.:.:.	0/0:6,0:6:9:0,9,134	./.:.:.:.:.	./.:.:.:.:.	0/0:4,0:4:6:0,6,89	0/0:25,0:25:75:0,75,822
chr0	135955145	.	C	T	2312.75	.	AC=59;AF=0.278;AN=212;BaseQRankSum=0.341;DP=503;Dels=0.00;FS=3.344;HaplotypeScore=0.2472;InbreedingCoeff=0.5737;MLEAC=50;MLEAF=0.236;MQ=57.23;MQ0=0;MQRankSum=3.308;QD=24.09;ReadPosRankSum=0.091	GT:AD:DP:GQ:PL	0/0:39,0:39:99:0,114,1185	0/0:15,0:15:42:0,42,451	0/0:7,0:7:21:0,21,218	0/0:17,0:17:45:0,45,463	1/1:0,10:10:30:311,30,0	0/0:3,0:3:9:0,9,96	0/0:1,0:1:3:0,3,22	./.:.:.:.:.	0/0:1,0:1:3:0,3,31	0/0:6,0:6:18:0,18,178	./.:.:.:.:.	0/0:5,0:5:15:0,15,154	0/1:1,3:4:20:85,0,20	./.:.:.:.:.	0/1:1,5:6:5:137,0,5	1/1:0,2:2:6:63,6,0	0/0:11,0:11:30:0,30,305	./.:.:.:.:.	0/0:2,0:2:6:0,6,59	0/0:1,0:1:3:0,3,31	0/0:3,0:3:9:0,9,96	0/0:1,0:1:3:0,3,30	0/0:3,0:3:9:0,9,89	0/0:15,0:15:36:0,36,392	./.:.:.:.:.	0/0:8,0:8:24:0,24,238	0/0:9,0:9:27:0,27,278	1/1:0,1:1:3:32,3,0	1/1:0,3:3:9:95,9,0	1/1:0,4:4:12:129,12,0	1/1:0,1:1:3:30,3,0	1/1:0,3:3:9:100,9,0	1/1:0,2:2:6:66,6,0	./.:.:.:.:.	0/0:13,0:13:39:0,39,396	./.:.:.:.:.	0/0:9,0:9:24:0,24,260	0/0:1,0:1:3:0,3,30	0/1:1,5:6:9:138,0,9	./.:.:.:.:.	./.:.:.:.:.	0/1:1,7:8:8:194,0,8	0/0:8,0:8:24:0,24,243	0/0:21,0:21:54:0,54,593	0/0:5,0:5:15:0,15,159	0/0:7,0:7:21:0,21,209	0/0:9,0:9:27:0,27,280	./.:.:.:.:.	./.:.:.:.:.	./.:.:.:.:.	./.:.:.:.:.	0/0:2,0:2:6:0,6,60	0/0:5,0:5:15:0,15,148	./.:.:.:.:.	0/0:9,0:9:27:0,27,286	./.:.:.:.:.	0/0:5,0:5:15:0,15,158	0/0:5,0:5:15:0,15,157	0/0:1,0:1:3:0,3,31	0/0:5,0:5:15:0,15,151	1/1:0,3:3:9:92,9,0	1/1:0,2:2:6:65,6,0	./.:.:.:.:.	1/1:0,2:2:6:62,6,0	0/0:10,0:10:27:0,27,284	1/1:0,3:3:9:95,9,0	./.:.:.:.:.	1/1:0,4:4:12:125,12,0	./.:.:.:.:.	./.:.:.:.:.	0/0:7,0:7:21:0,21,210	0/0:7,0:7:21:0,21,218	0/0:2,0:2:6:0,6,63	0/0:3,0:3:9:0,9,92	0/0:1,0:1:3:0,3,32	./.:.:.:.:.	0/0:4,0:4:12:0,12,124	0/0:2,0:2:6:0,6,61	0/0:1,0:1:3:0,3,29	0/0:1,0:1:3:0,3,30	0/0:2,0:2:6:0,6,60	0/0:1,0:1:3:0,3,29	0/0:4,0:4:12:0,12,124	0/0:2,0:2:6:0,6,64	0/0:4,0:4:12:0,12,128	./.:.:.:.:.	0/0:1,0:1:3:0,3,32	0/0:1,0:1:3:0,3,32	1/1:0,2:2:6:61,6,0	./.:.:.:.:.	1/1:0,1:1:3:32,3,0	1/1:0,3:3:9:96,9,0	1/1:1,3:4:9:99,9,0	1/1:0,2:2:6:63,6,0	1/1:0,1:1:3:31,3,0	1/1:0,1:1:3:32,3,0	0/0:2,0:2:6:0,6,59	1/1:1,3:4:9:95,9,0	1/1:0,2:2:6:63,6,0	1/1:0,1:1:3:31,3,0	1/1:0,2:2:6:60,6,0	1/1:0,1:1:3:32,3,0	0/0:4,0:4:12:0,12,115	0/0:2,0:2:6:0,6,63	./.:.:.:.:.	0/0:2,0:2:3:0,3,32	0/0:2,0:2:6:0,6,61	0/0:4,0:4:12:0,12,132	0/0:1,0:1:3:0,3,33	./.:.:.:.:.	0/0:2,0:2:6:0,6,57	0/0:1,0:1:3:0,3,34	0/0:4,0:4:12:0,12,126	./.:.:.:.:.	0/1:1,3:4:20:81,0,20	1/1:0,1:1:3:31,3,0	1/1:0,3:3:9:92,9,0	./.:.:.:.:.	0/0:4,0:4:12:0,12,118	0/0:3,0:3:9:0,9,94	0/0:7,0:7:21:0,21,217	0/0:3,0:3:9:0,9,97	0/0:4,0:4:12:0,12,124	0/0:4,0:4:12:0,12,125	./.:.:.:.:.	0/0:3,0:3:9:0,9,94	0/0:3,0:3:9:0,9,92	0/0:6,0:6:18:0,18,172	0/0:3,0:3:9:0,9,91	0/0:6,0:6:9:0,9,134	./.:.:.:.:.	./.:.:.:.:.	0/0:6,0:6:9:0,9,134	./.:.:.:.:.	./.:.:.:.:.	0/0:6,0:6:9:0,9,134	0/0:20,0:20:60:0,60,648
chr0	135959087	.	C	T	6119.71	.	AC=100;AF=0.431;AN=232;BaseQRankSum=-4.733;DP=603;Dels=0.00;FS=5.189;HaplotypeScore=0.0632;InbreedingCoeff=0.7188;MLEAC=97;MLEAF=0.418;MQ=59.18;MQ0=0;MQRankSum=-0.883;QD=27.94;ReadPosRankSum=0.142	GT:AD:DP:GQ:PL	1/1:0,24:24:72:744,72,0	0/0:13,0:13:39:0,39,424	0/0:11,0:11:33:0,33,346	1/1:0,14:14:39:413,39,0	1/1:0,6:6:18:181,18,0	0/0:8,0:8:24:0,24,259	./.:.:.:.:.	1/1:0,1:1:3:30,3,0	./.:.:.:.:.	1/1:0,11:11:33:331,33,0	./.:.:.:.:.	0/0:10,0:10:30:0,30,319	1/1:0,11:11:33:337,33,0	0/0:1,0:1:3:0,3,32	1/1:0,13:13:39:402,39,0	1/1:0,6:6:18:186,18,0	0/0:3,0:3:9:0,9,97	./.:.:.:.:.	0/0:3,0:3:9:0,9,90	0/0:1,0:1:3:0,3,33	0/0:3,0:3:9:0,9,100	0/0:1,0:1:3:0,3,31	0/0:9,0:9:27:0,27,285	0/0:13,0:13:39:0,39,422	./.:.:.:.:.	0/0:10,0:10:30:0,30,315	0/0:5,0:5:15:0,15,153	1/1:0,1:1:3:32,3,0	1/1:0,2:2:6:63,6,0	1/1:0,8:8:24:239,24,0	1/1:0,2:2:6:65,6,0	1/1:0,3:3:9:97,9,0	1/1:0,5:5:12:137,12,0	1/1:0,3:3:9:97,9,0	0/0:21,1:22:32:0,32,601	./.:.:.:.:.	0/0:16,0:16:45:0,45,506	1/1:0,6:6:18:187,18,0	1/1:0,4:4:12:118,12,0	./.:.:.:.:.	1/1:0,2:2:6:62,6,0	1/1:0,10:10:30:301,30,0	0/0:15,0:15:42:0,42,465	0/0:27,0:27:81:0,81,863	0/0:14,0:14:36:0,36,397	0/0:5,0:5:15:0,15,160	0/0:5,0:5:15:0,15,161	1/1:0,1:1:3:32,3,0	1/1:0,2:2:6:56,6,0	1/1:0,2:2:6:67,6,0	./.:.:.:.:.	1/1:0,4:4:12:118,12,0	1/1:0,2:2:6:59,6,0	./.:.:.:.:.	0/0:9,0:9:27:0,27,287	1/1:0,2:2:6:64,6,0	0/0:2,0:2:6:0,6,64	0/0:10,0:10:30:0,30,323	1/1:0,1:1:3:31,3,0	0/0:4,0:4:12:0,12,132	1/1:0,3:3:9:95,9,0	1/1:0,3:3:9:89,9,0	0/0:8,0:8:24:0,24,244	1/1:0,4:4:12:118,12,0	0/0:1,0:1:3:0,3,32	1/1:0,3:3:9:92,9,0	./.:.:.:.:.	1/1:0,3:3:9:93,9,0	1/1:0,2:2:6:62,6,0	0/0:1,0:1:3:0,3,32	0/0:1,0:1:3:0,3,32	0/0:7,0:7:21:0,21,223	0/0:6,0:6:15:0,15,161	0/0:2,0:2:6:0,6,62	0/0:2,0:2:6:0,6,63	0/0:1,0:1:3:0,3,31	0/0:1,0:1:3:0,3,32	0/0:3,0:3:9:0,9,96	0/0:1,0:1:3:0,3,34	0/0:3,0:3:9:0,9,93	0/0:1,0:1:3:0,3,34	./.:.:.:.:.	0/0:4,0:4:12:0,12,130	0/0:3,0:3:9:0,9,97	0/0:4,0:4:12:0,12,128	./.:.:.:.:.	./.:.:.:.:.	1/1:0,3:3:9:96,9,0	1/1:0,1:1:3:30,3,0	1/1:0,3:3:9:92,9,0	./.:.:.:.:.	1/1:0,5:5:12:141,12,0	1/1:0,5:5:15:149,15,0	./.:.:.:.:.	1/1:0,1:1:3:32,3,0	1/1:0,2:2:6:61,6,0	0/0:1,0:1:3:0,3,32	1/1:0,3:3:9:92,9,0	./.:.:.:.:.	1/1:0,2:2:6:60,6,0	./.:.:.:.:.	1/1:0,2:2:6:62,6,0	1/1:0,2:2:6:62,6,0	./.:.:.:.:.	0/0:1,0:1:3:0,3,32	0/0:2,0:2:6:0,6,66	0/0:3,0:3:9:0,9,97	0/0:5,0:5:15:0,15,165	1/1:0,1:1:3:32,3,0	./.:.:.:.:.	0/0:3,0:3:9:0,9,97	1/1:0,1:1:3:33,3,0	1/1:0,8:8:24:245,24,0	1/1:0,1:1:3:30,3,0	1/1:0,7:7:21:215,21,0	1/1:0,7:7:21:213,21,0	1/1:0,1:1:3:31,3,0	0/0:2,0:2:6:0,6,61	0/0:3,0:3:9:0,9,94	0/0:3,0:3:9:0,9,96	0/0:8,0:8:24:0,24,257	0/0:7,0:7:21:0,21,220	0/0:5,0:5:15:0,15,162	0/0:1,0:1:3:0,3,34	0/0:1,0:1:3:0,3,32	0/0:1,0:1:3:0,3,31	0/0:7,0:7:21:0,21,231	0/0:5,0:5:15:0,15,164	0/0:1,0:1:3:0,3,33	./.:.:.:.:.	0/0:2,0:2:3:0,3,45	./.:.:.:.:.	0/0:4,0:4:9:0,9,108	0/0:8,0:8:15:0,15,197	0/0:2,0:2:3:0,3,45	0/0:4,0:4:6:0,6,89	0/0:36,0:36:99:0,108,1186
chr0	135960537	.	C	A	4171.01	.	AC=38;AF=0.150;AN=254;BaseQRankSum=2.054;DP=940;Dels=0.00;FS=6.004;HaplotypeScore=0.1227;InbreedingCoeff=0.6325;MLEAC=37;MLEAF=0.146;MQ=55.85;MQ0=0;MQRankSum=1.957;QD=27.26;ReadPosRankSum=-2.054	GT:AD:DP:GQ:PL	0/0:42,0:42:99:0,126,1325	1/1:0,19:19:57:595,57,0	0/0:18,0:18:51:0,51,546	0/0:39,1:40:99:0,108,1155	0/0:15,0:15:45:0,45,466	0/0:12,0:12:33:0,33,340	./.:.:.:.:.	0/0:5,0:5:15:0,15,155	0/0:3,0:3:9:0,9,94	0/0:10,0:10:30:0,30,307	0/0:3,0:3:9:0,9,89	0/0:20,0:20:51:0,51,564	0/0:13,0:13:36:0,36,372	0/0:2,0:2:6:0,6,63	0/0:6,0:6:18:0,18,178	0/0:12,0:12:33:0,33,352	0/0:18,0:18:48:0,48,532	0/0:5,0:5:15:0,15,156	0/0:11,0:11:30:0,30,318	1/1:0,14:14:42:433,42,0	0/0:12,0:12:36:0,36,379	1/1:0,14:14:42:438,42,0	1/1:0,27:27:69:784,69,0	0/0:23,0:23:69:0,69,705	./.:.:.:.:.	0/0:18,0:18:51:0,51,534	0/0:7,0:7:21:0,21,215	0/0:7,0:7:21:0,21,231	0/0:3,0:3:9:0,9,100	0/0:32,0:32:93:0,93,951	0/0:9,0:9:27:0,27,282	0/0:9,0:9:27:0,27,297	0/0:16,0:16:48:0,48,465	./.:.:.:.:.	0/0:26,0:26:75:0,75,727	0/0:3,0:3:9:0,9,89	0/0:12,0:12:33:0,33,351	0/0:9,0:9:27:0,27,278	0/0:12,0:12:33:0,33,351	0/0:2,0:2:6:0,6,59	0/0:2,0:2:6:0,6,65	0/0:8,0:8:24:0,24,234	0/0:21,0:21:57:0,57,610	0/0:30,0:30:90:0,90,915	1/1:0,12:12:30:327,30,0	0/0:16,0:16:45:0,45,476	0/0:10,0:10:30:0,30,306	0/0:6,0:6:18:0,18,197	0/0:4,0:4:12:0,12,126	0/0:1,0:1:3:0,3,32	0/0:1,0:1:3:0,3,32	0/0:2,0:2:6:0,6,62	0/0:1,0:1:3:0,3,32	./.:.:.:.:.	0/0:6,0:6:18:0,18,181	0/0:4,0:4:12:0,12,126	0/0:7,0:7:21:0,21,212	0/0:12,0:12:30:0,30,291	0/0:4,0:4:9:0,9,106	0/0:6,0:6:15:0,15,168	0/0:2,0:2:6:0,6,61	0/0:1,0:1:3:0,3,33	0/0:6,0:6:18:0,18,183	0/0:5,0:5:15:0,15,150	0/0:3,0:3:9:0,9,93	0/0:4,0:4:12:0,12,120	./.:.:.:.:.	0/0:7,0:7:21:0,21,216	0/0:2,0:2:6:0,6,65	0/0:1,0:1:3:0,3,30	0/0:5,0:5:15:0,15,145	0/0:3,0:3:9:0,9,83	1/1:0,6:6:18:189,18,0	1/1:0,3:3:9:93,9,0	1/1:0,7:7:21:215,21,0	0/0:2,0:2:6:0,6,64	1/1:0,1:1:3:32,3,0	0/1:1,2:3:23:56,0,23	./.:.:.:.:.	0/0:4,0:4:12:0,12,120	1/1:0,3:3:9:95,9,0	0/0:2,0:2:6:0,6,61	0/0:10,0:10:30:0,30,306	0/0:2,0:2:6:0,6,59	0/0:4,0:4:12:0,12,118	0/0:1,0:1:3:0,3,30	0/0:3,0:3:9:0,9,96	0/0:4,0:4:12:0,12,128	0/0:3,0:3:9:0,9,93	0/0:5,0:5:15:0,15,151	0/0:1,0:1:3:0,3,30	0/0:4,0:4:9:0,9,90	0/0:2,0:2:6:0,6,53	0/0:3,0:3:9:0,9,96	0/0:1,0:1:3:0,3,31	0/0:4,0:4:12:0,12,126	0/0:5,0:5:15:0,15,160	./.:.:.:.:.	./.:.:.:.:.	./.:.:.:.:.	0/0:7,0:7:21:0,21,209	0/0:2,0:2:3:0,3,45	0/0:3,0:3:9:0,9,91	1/1:0,1:1:3:32,3,0	1/1:0,8:8:24:247,24,0	1/1:0,8:8:24:250,24,0	0/0:1,0:1:3:0,3,32	0/0:3,0:3:9:0,9,90	0/0:1,0:1:3:0,3,32	0/0:1,0:1:3:0,3,31	0/0:1,0:1:3:0,3,29	0/0:1,0:1:3:0,3,32	0/0:7,0:7:21:0,21,217	0/0:4,0:4:12:0,12,121	0/0:5,0:5:15:0,15,156	0/0:5,0:5:15:0,15,152	0/0:4,0:4:12:0,12,126	0/0:1,0:1:3:0,3,30	1/1:0,2:2:6:61,6,0	0/0:3,0:3:9:0,9,92	0/0:11,0:11:27:0,27,306	0/0:7,0:7:21:0,21,213	0/0:3,0:3:9:0,9,95	1/1:0,5:5:15:157,15,0	1/1:0,8:8:24:248,24,0	0/1:1,3:4:14:82,0,14	1/1:0,5:5:15:155,15,0	1/1:0,3:3:9:92,9,0	0/0:2,0:2:6:0,6,60	0/0:4,0:4:6:0,6,89	0/0:2,0:2:3:0,3,45	0/0:2,0:2:3:0,3,45	0/0:8,0:8:12:0,12,179	0/0:4,0:4:9:0,9,107	./.:.:.:.:.	0/0:6,0:6:9:0,9,134	0/0:14,0:14:39:0,39,432
chr0	135964954	.	A	G	4424.12	.	AC=124;AF=0.827;AN=150;BaseQRankSum=-2.069;DP=329;Dels=0.00;FS=4.373;HaplotypeScore=0.0451;InbreedingCoeff=0.2263;MLEAC=121;MLEAF=0.807;MQ=58.56;MQ0=0;MQRankSum=1.229;QD=18.36;ReadPosRankSum=-11.065	GT:AD:DP:GQ:PL	./.:.:.:.:.	1/1:0,2:2:6:66,6,0	1/1:0,3:3:6:77,6,0	1/1:0,6:6:18:185,18,0	1/1:0,3:3:9:94,9,0	./.:.:.:.:.	0/0:27,1:28:48:0,48,781	./.:.:.:.:.	0/0:1,0:1:3:0,3,30	1/1:0,2:2:6:61,6,0	./.:.:.:.:.	0/1:19,3:22:34:34,0,514	1/1:0,5:5:12:142,12,0	./.:.:.:.:.	1/1:0,2:2:6:61,6,0	1/1:0,3:3:9:96,9,0	1/1:0,2:2:6:64,6,0	./.:.:.:.:.	1/1:0,1:1:3:32,3,0	./.:.:.:.:.	./.:.:.:.:.	./.:.:.:.:.	1/1:0,5:5:15:152,15,0	0/1:19,5:24:75:75,0,495	./.:.:.:.:.	1/1:0,7:7:18:199,18,0	1/1:0,2:2:6:60,6,0	./.:.:.:.:.	./.:.:.:.:.	1/1:0,8:8:21:231,21,0	./.:.:.:.:.	./.:.:.:.:.	1/1:0,2:2:6:61,6,0	./.:.:.:.:.	1/1:0,1:1:3:28,3,0	./.:.:.:.:.	1/1:0,5:5:15:154,15,0	1/1:0,4:4:9:95,9,0	1/1:0,1:1:3:31,3,0	./.:.:.:.:.	./.:.:.:.:.	1/1:0,2:2:6:58,6,0	1/1:0,8:8:21:239,21,0	0/0:20,1:21:26:0,26,546	1/1:0,3:3:9:90,9,0	1/1:0,7:7:12:165,12,0	1/1:0,4:4:12:124,12,0	0/0:7,0:7:21:0,21,221	1/1:0,2:2:6:62,6,0	1/1:0,2:2:6:60,6,0	./.:.:.:.:.	1/1:0,1:1:3:33,3,0	1/1:0,4:4:12:127,12,0	1/1:0,1:1:3:30,3,0	0/1:6,3:9:66:66,0,160	./.:.:.:.:.	0/1:6,1:7:12:12,0,153	0/1:4,1:5:18:18,0,95	./.:.:.:.:.	0/1:9,2:11:29:29,0,250	1/1:0,1:1:3:34,3,0	1/1:0,1:1:3:30,3,0	1/1:0,1:1:3:31,3,0	1/1:0,1:1:3:30,3,0	1/1:0,1:1:3:34,3,0	./.:.:.:.:.	0/1:1,2:3:22:54,0,22	1/1:0,4:4:6:89,6,0	./.:.:.:.:.	./.:.:.:.:.	./.:.:.:.:.	1/1:0,2:2:3:45,3,0	./.:.:.:.:.	1/1:0,1:1:3:26,3,0	1/1:0,1:1:3:32,3,0	0/0:3,0:3:9:0,9,90	0/0:1,0:1:3:0,3,31	./.:.:.:.:.	./.:.:.:.:.	./.:.:.:.:.	./.:.:.:.:.	./.:.:.:.:.	./.:.:.:.:.	1/1:0,2:2:3:45,3,0	1/1:0,1:1:3:32,3,0	./.:.:.:.:.	1/1:0,1:1:3:33,3,0	./.:.:.:.:.	./.:.:.:.:.	./.:.:.:.:.	1/1:0,1:1:3:33,3,0	1/1:0,1:1:3:33,3,0	./.:.:.:.:.	./.:.:.:.:.	./.:.:.:.:.	./.:.:.:.:.	./.:.:.:.:.	./.:.:.:.:.	1/1:0,1:1:3:32,3,0	./.:.:.:.:.	./.:.:.:.:.	./.:.:.:.:.	./.:.:.:.:.	./.:.:.:.:.	./.:.:.:.:.	1/1:0,2:2:6:59,6,0	./.:.:.:.:.	1/1:0,2:2:3:45,3,0	./.:.:.:.:.	./.:.:.:.:.	./.:.:.:.:.	./.:.:.:.:.	1/1:0,2:2:6:61,6,0	1/1:0,2:2:6:64,6,0	1/1:0,1:1:3:31,3,0	./.:.:.:.:.	./.:.:.:.:.	1/1:0,2:2:6:57,6,0	1/1:0,1:1:3:29,3,0	1/1:0,2:2:3:28,3,0	./.:.:.:.:.	./.:.:.:.:.	1/1:0,4:4:12:128,12,0	1/1:0,3:3:6:74,6,0	./.:.:.:.:.	1/1:0,3:3:6:76,6,0	./.:.:.:.:.	./.:.:.:.:.	1/1:0,4:4:9:107,9,0	./.:.:.:.:.	./.:.:.:.:.	0/0:2,0:2:3:0,3,32	1/1:0,2:2:3:45,3,0	1/1:0,4:4:6:89,6,0	0/0:5,0:5:9:0,9,108	0/1:6,2:8:33:33,0,122	0/0:20,0:20:60:0,60,682
chr0	135964969	.	C	G	5622.96	.	AC=136;AF=0.861;AN=158;BaseQRankSum=1.330;DP=385;Dels=0.00;FS=0.000;HaplotypeScore=0.1086;InbreedingCoeff=0.1293;MLEAC=132;MLEAF=0.835;MQ=58.49;MQ0=0;MQRankSum=-2.289;QD=17.74;ReadPosRankSum=-3.919	GT:AD:DP:GQ:PL	./.:.:.:.:.	1/1:0,4:4:9:106,9,0	1/1:0,3:3:6:76,6,0	1/1:0,9:9:27:279,27,0	1/1:0,5:5:15:155,15,0	./.:.:.:.:.	0/0:27,2:29:24:0,24,742	./.:.:.:.:.	./.:.:.:.:.	1/1:0,3:3:9:95,9,0	./.:.:.:.:.	0/1:20,4:24:57:57,0,501	1/1:0,6:6:15:168,15,0	./.:.:.:.:.	1/1:0,4:4:9:106,9,0	1/1:0,3:3:9:93,9,0	1/1:0,3:3:9:95,9,0	./.:.:.:.:.	1/1:0,2:2:3:45,3,0	./.:.:.:.:.	./.:.:.:.:.	./.:.:.:.:.	1/1:0,5:5:15:154,15,0	0/1:19,8:27:99:118,0,471	./.:.:.:.:.	1/1:0,8:8:21:230,21,0	1/1:0,3:3:9:92,9,0	./.:.:.:.:.	./.:.:.:.:.	1/1:0,8:8:21:223,21,0	./.:.:.:.:.	./.:.:.:.:.	1/1:0,2:2:6:59,6,0	./.:.:.:.:.	1/1:0,1:1:3:31,3,0	./.:.:.:.:.	1/1:0,7:7:18:200,18,0	1/1:0,4:4:9:94,9,0	1/1:0,1:1:3:29,3,0	./.:.:.:.:.	./.:.:.:.:.	1/1:0,2:2:6:61,6,0	1/1:0,10:10:27:287,27,0	0/1:20,5:25:67:67,0,519	1/1:0,4:4:12:126,12,0	1/1:0,7:7:12:160,12,0	1/1:0,6:6:18:186,18,0	0/0:7,0:7:21:0,21,212	1/1:0,2:2:6:62,6,0	1/1:0,2:2:6:63,6,0	./.:.:.:.:.	1/1:0,1:1:3:32,3,0	1/1:0,4:4:12:121,12,0	1/1:0,2:2:6:59,6,0	0/1:5,4:9:81:81,0,126	./.:.:.:.:.	0/1:7,2:9:38:38,0,172	0/1:4,1:5:18:18,0,93	./.:.:.:.:.	0/1:11,3:14:52:52,0,295	1/1:0,1:1:3:30,3,0	1/1:0,1:1:3:30,3,0	1/1:0,1:1:3:30,3,0	1/1:0,1:1:3:30,3,0	1/1:0,1:1:3:31,3,0	./.:.:.:.:.	0/1:1,3:4:18:83,0,18	1/1:0,4:4:6:89,6,0	./.:.:.:.:.	./.:.:.:.:.	./.:.:.:.:.	1/1:0,2:2:3:45,3,0	1/1:0,2:2:6:65,6,0	1/1:0,1:1:3:32,3,0	1/1:0,2:2:6:64,6,0	0/0:3,0:3:9:0,9,88	0/0:1,0:1:3:0,3,30	./.:.:.:.:.	./.:.:.:.:.	./.:.:.:.:.	1/1:0,1:1:3:28,3,0	./.:.:.:.:.	./.:.:.:.:.	1/1:0,2:2:3:45,3,0	1/1:0,1:1:3:29,3,0	./.:.:.:.:.	1/1:0,1:1:3:31,3,0	./.:.:.:.:.	./.:.:.:.:.	./.:.:.:.:.	1/1:0,1:1:3:31,3,0	1/1:0,1:1:3:31,3,0	./.:.:.:.:.	./.:.:.:.:.	./.:.:.:.:.	./.:.:.:.:.	./.:.:.:.:.	./.:.:.:.:.	1/1:0,1:1:3:30,3,0	./.:.:.:.:.	./.:.:.:.:.	./.:.:.:.:.	1/1:0,1:1:3:32,3,0	./.:.:.:.:.	./.:.:.:.:.	1/1:0,2:2:6:62,6,0	./.:.:.:.:.	1/1:0,2:2:3:45,3,0	./.:.:.:.:.	./.:.:.:.:.	1/1:0,1:1:3:30,3,0	./.:.:.:.:.	1/1:0,2:2:6:60,6,0	1/1:0,2:2:6:61,6,0	1/1:0,2:2:6:61,6,0	./.:.:.:.:.	./.:.:.:.:.	1/1:0,2:2:6:61,6,0	1/1:0,1:1:3:32,3,0	1/1:0,2:2:6:54,6,0	./.:.:.:.:.	1/1:0,2:2:3:45,3,0	1/1:0,4:4:12:121,12,0	1/1:0,4:4:6:89,6,0	./.:.:.:.:.	1/1:0,3:3:6:74,6,0	./.:.:.:.:.	./.:.:.:.:.	1/1:0,5:5:12:136,12,0	./.:.:.:.:.	./.:.:.:.:.	0/1:2,2:4:39:39,0,39	1/1:0,2:2:3:45,3,0	1/1:0,4:4:6:89,6,0	0/0:5,0:5:9:0,9,120	0/1:8,2:10:30:30,0,149	0/0:23,0:23:69:0,69,741
chr0	135964977	.	G	A	6137.49	.	AC=142;AF=0.866;AN=164;BaseQRankSum=-5.765;DP=403;Dels=0.00;FS=0.781;HaplotypeScore=0.1187;InbreedingCoeff=0.1349;MLEAC=138;MLEAF=0.841;MQ=58.20;MQ0=0;MQRankSum=-2.249;QD=18.21;ReadPosRankSum=2.621	GT:AD:DP:GQ:PL	./.:.:.:.:.	1/1:0,5:5:12:135,12,0	1/1:0,3:3:6:75,6,0	1/1:0,10:10:30:313,30,0	1/1:0,5:5:15:149,15,0	./.:.:.:.:.	0/0:29,2:31:29:0,29,811	./.:.:.:.:.	./.:.:.:.:.	1/1:0,3:3:9:89,9,0	./.:.:.:.:.	0/1:20,4:24:55:55,0,543	1/1:0,7:7:18:198,18,0	./.:.:.:.:.	1/1:0,5:5:12:136,12,0	1/1:0,3:3:9:94,9,0	1/1:0,4:4:12:119,12,0	./.:.:.:.:.	1/1:0,2:2:3:45,3,0	./.:.:.:.:.	./.:.:.:.:.	./.:.:.:.:.	1/1:0,5:5:15:154,15,0	0/1:20,9:29:99:175,0,491	./.:.:.:.:.	1/1:0,8:8:21:234,21,0	1/1:0,3:3:9:91,9,0	./.:.:.:.:.	./.:.:.:.:.	1/1:0,8:8:18:193,18,0	./.:.:.:.:.	./.:.:.:.:.	1/1:0,2:2:6:59,6,0	./.:.:.:.:.	1/1:0,2:2:6:63,6,0	./.:.:.:.:.	1/1:0,7:7:18:199,18,0	1/1:0,5:5:12:124,12,0	1/1:0,2:2:6:61,6,0	./.:.:.:.:.	./.:.:.:.:.	1/1:0,2:2:6:61,6,0	1/1:0,10:10:27:292,27,0	0/1:20,5:25:65:65,0,561	1/1:0,4:4:12:125,12,0	1/1:0,7:7:12:167,12,0	1/1:0,6:6:18:190,18,0	0/0:7,0:7:21:0,21,227	1/1:0,2:2:6:60,6,0	1/1:0,2:2:6:61,6,0	./.:.:.:.:.	1/1:0,1:1:3:32,3,0	1/1:0,4:4:12:124,12,0	1/1:0,2:2:6:63,6,0	0/1:5,4:9:81:81,0,133	./.:.:.:.:.	0/1:7,3:10:64:64,0,168	0/1:4,2:6:45:45,0,92	./.:.:.:.:.	0/1:11,3:14:52:52,0,306	1/1:0,2:2:6:60,6,0	1/1:0,1:1:3:30,3,0	1/1:0,1:1:3:30,3,0	1/1:0,3:3:6:74,6,0	1/1:0,1:1:3:32,3,0	1/1:0,1:1:3:32,3,0	0/1:1,4:5:16:112,0,16	1/1:0,4:4:6:89,6,0	./.:.:.:.:.	./.:.:.:.:.	1/1:0,1:1:3:32,3,0	1/1:0,2:2:3:45,3,0	1/1:0,2:2:6:65,6,0	1/1:0,1:1:3:31,3,0	1/1:0,2:2:6:61,6,0	0/0:4,0:4:12:0,12,126	0/0:1,0:1:3:0,3,31	./.:.:.:.:.	./.:.:.:.:.	./.:.:.:.:.	1/1:0,1:1:3:33,3,0	./.:.:.:.:.	./.:.:.:.:.	1/1:0,2:2:3:45,3,0	1/1:0,1:1:3:30,3,0	./.:.:.:.:.	1/1:0,1:1:3:31,3,0	./.:.:.:.:.	./.:.:.:.:.	./.:.:.:.:.	1/1:0,1:1:3:32,3,0	1/1:0,1:1:3:32,3,0	./.:.:.:.:.	./.:.:.:.:.	1/1:0,1:1:3:32,3,0	./.:.:.:.:.	./.:.:.:.:.	./.:.:.:.:.	1/1:0,1:1:3:31,3,0	./.:.:.:.:.	./.:.:.:.:.	./.:.:.:.:.	1/1:0,1:1:3:28,3,0	./.:.:.:.:.	./.:.:.:.:.	1/1:0,2:2:6:62,6,0	./.:.:.:.:.	1/1:0,2:2:3:45,3,0	./.:.:.:.:.	./.:.:.:.:.	1/1:0,1:1:3:29,3,0	./.:.:.:.:.	1/1:0,2:2:6:61,6,0	1/1:0,2:2:6:60,6,0	1/1:0,2:2:6:57,6,0	./.:.:.:.:.	./.:.:.:.:.	1/1:0,2:2:6:60,6,0	1/1:0,1:1:3:30,3,0	1/1:0,2:2:3:32,3,0	./.:.:.:.:.	1/1:0,2:2:3:45,3,0	1/1:0,4:4:12:121,12,0	1/1:0,4:4:6:89,6,0	./.:.:.:.:.	1/1:0,3:3:6:74,6,0	./.:.:.:.:.	./.:.:.:.:.	1/1:0,5:5:12:130,12,0	./.:.:.:.:.	./.:.:.:.:.	0/1:2,2:4:39:39,0,39	1/1:0,2:2:3:45,3,0	1/1:0,5:5:9:119,9,0	0/0:5,0:5:9:0,9,118	0/1:8,2:10:30:30,0,164	0/0:18,0:18:54:0,54,596
chr0	135967003	.	T	G	3486.71	.	AC=22;AF=0.081;AN=270;BaseQRankSum=9.519;DP=1549;Dels=0.00;FS=0.000;HaplotypeScore=0.2250;InbreedingCoeff=0.5803;MLEAC=20;MLEAF=0.074;MQ=59.44;MQ0=0;MQRankSum=0.521;QD=26.22;ReadPosRankSum=0.006	GT:AD:DP:GQ:PL	0/0:66,0:66:99:0,198,2047	0/0:27,0:27:81:0,81,833	0/0:20,0:20:54:0,54,580	0/0:55,0:55:99:0,165,1648	0/0:36,0:36:99:0,108,1077	0/0:23,0:23:66:0,66,669	1/1:0,24:24:72:749,72,0	0/0:5,0:5:15:0,15,164	0/1:6,1:7:12:12,0,165	0/0:41,0:41:99:0,117,1206	0/0:3,0:3:9:0,9,95	1/1:0,15:15:42:473,42,0	0/0:36,0:36:99:0,99,1050	0/0:1,0:1:3:0,3,31	0/0:49,0:49:99:0,144,1465	0/0:55,0:55:99:0,150,1579	0/0:51,0:51:99:0,147,1507	0/0:1,0:1:3:0,3,31	0/0:9,0:9:24:0,24,255	0/0:9,0:9:27:0,27,267	0/0:7,0:7:21:0,21,218	0/0:21,0:21:54:0,54,591	0/0:23,0:23:69:0,69,690	1/1:0,25:25:63:709,63,0	0/0:3,0:3:9:0,9,94	0/0:40,0:40:99:0,114,1162	0/0:20,0:20:54:0,54,558	0/0:2,0:2:6:0,6,60	0/0:3,0:3:9:0,9,97	0/0:40,0:40:99:0,111,1172	0/0:1,0:1:3:0,3,35	0/0:4,0:4:12:0,12,122	0/0:35,0:35:90:0,90,973	0/0:4,0:4:12:0,12,131	0/0:20,0:20:60:0,60,604	0/0:3,0:3:9:0,9,93	0/0:33,0:33:81:0,81,893	0/0:19,0:19:45:0,45,500	0/0:16,0:16:48:0,48,479	0/0:1,0:1:3:0,3,32	0/0:3,0:3:9:0,9,95	0/0:22,0:22:54:0,54,597	0/0:20,0:20:60:0,60,605	1/1:0,28:28:75:834,75,0	0/0:25,0:25:75:0,75,749	0/0:35,0:35:99:0,99,1021	0/0:17,0:17:48:0,48,506	1/1:0,2:2:6:65,6,0	0/0:1,0:1:3:0,3,32	0/0:6,0:6:18:0,18,185	0/0:4,0:4:12:0,12,120	0/0:2,0:2:6:0,6,66	0/0:16,0:16:45:0,45,454	0/0:5,0:5:12:0,12,137	1/1:0,5:5:15:161,15,0	0/0:5,0:5:15:0,15,160	1/1:0,3:3:9:95,9,0	1/1:0,6:6:18:194,18,0	0/0:4,0:4:12:0,12,122	1/1:0,10:10:30:321,30,0	0/0:6,0:6:18:0,18,185	0/0:7,0:7:21:0,21,212	0/0:21,0:21:63:0,63,631	0/0:11,0:11:33:0,33,326	0/0:5,0:5:15:0,15,158	0/0:7,0:7:18:0,18,200	0/1:2,4:6:43:109,0,43	0/0:10,0:10:30:0,30,314	0/0:10,0:10:30:0,30,299	0/0:1,0:1:3:0,3,31	0/0:4,0:4:12:0,12,117	0/0:9,0:9:21:0,21,241	0/0:4,0:4:12:0,12,122	0/0:8,0:8:21:0,21,227	0/0:13,0:13:39:0,39,387	0/0:1,0:1:3:0,3,31	1/1:0,2:2:6:65,6,0	0/0:4,0:4:12:0,12,122	0/0:2,0:2:3:0,3,45	0/0:3,0:3:9:0,9,90	0/0:3,0:3:9:0,9,95	0/0:2,0:2:6:0,6,63	0/0:3,0:3:9:0,9,97	0/0:3,0:3:9:0,9,94	0/0:3,0:3:9:0,9,86	0/0:3,0:3:9:0,9,95	0/0:3,0:3:6:0,6,75	0/0:4,0:4:12:0,12,125	0/0:11,0:11:33:0,33,331	0/0:6,0:6:18:0,18,191	0/0:4,0:4:12:0,12,121	0/0:8,0:8:24:0,24,253	0/0:6,0:6:18:0,18,184	0/0:5,0:5:15:0,15,154	0/0:7,0:7:21:0,21,213	0/0:5,0:5:15:0,15,155	0/0:7,0:7:18:0,18,202	0/0:4,0:4:12:0,12,118	0/0:2,0:2:6:0,6,61	0/0:5,0:5:15:0,15,153	0/0:4,0:4:12:0,12,120	0/0:6,0:6:15:0,15,166	0/0:3,0:3:9:0,9,91	./.:.:.:.:.	0/0:3,0:3:6:0,6,75	0/0:11,0:11:24:0,24,290	0/0:5,0:5:15:0,15,156	0/0:11,0:11:30:0,30,314	0/0:1,0:1:3:0,3,33	0/0:4,0:4:9:0,9,103	0/0:11,0:11:33:0,33,328	0/0:1,0:1:3:0,3,32	0/0:13,0:13:39:0,39,395	0/0:4,0:4:12:0,12,120	0/0:7,0:7:21:0,21,215	0/0:16,0:16:48:0,48,489	0/0:8,0:8:18:0,18,211	0/0:8,0:8:21:0,21,223	0/0:11,0:11:33:0,33,329	0/0:4,0:4:12:0,12,124	0/0:12,0:12:36:0,36,364	0/0:6,0:6:18:0,18,183	0/0:6,0:6:15:0,15,170	0/0:9,0:9:24:0,24,262	0/0:2,0:2:6:0,6,61	0/0:2,0:2:6:0,6,58	0/0:6,0:6:18:0,18,185	0/0:2,0:2:6:0,6,61	0/0:3,0:3:9:0,9,94	0/0:5,0:5:9:0,9,120	./.:.:.:.:.	0/0:4,0:4:6:0,6,89	0/0:7,0:8:12:0,12,158	0/0:12,0:12:21:0,21,283	0/0:3,0:3:6:0,6,74	0/0:3,0:3:9:0,9,94	0/0:35,0:35:99:0,105,1153
chr0	135970159	.	T	C	980.16	.	AC=15;AF=0.060;AN=252;BaseQRankSum=2.100;DP=760;Dels=0.00;FS=3.141;HaplotypeScore=0.0460;InbreedingCoeff=0.3716;MLEAC=13;MLEAF=0.052;MQ=59.86;MQ0=0;MQRankSum=-2.379;QD=22.79;ReadPosRankSum=-0.264	GT:AD:DP:GQ:PL	0/0:34,0:34:99:0,102,1049	0/0:7,0:7:21:0,21,220	0/0:9,0:9:24:0,24,256	0/0:34,0:34:99:0,102,1019	0/0:15,0:15:39:0,39,423	0/0:14,0:14:33:0,33,377	0/0:9,0:9:21:0,21,240	0/0:6,0:6:18:0,18,185	0/0:1,0:1:3:0,3,29	0/0:20,0:20:60:0,60,596	0/0:8,0:8:24:0,24,248	1/1:0,12:12:27:327,27,0	0/0:17,0:17:51:0,51,521	0/0:2,0:2:6:0,6,62	0/0:19,0:19:57:0,57,569	0/0:27,0:27:75:0,75,797	0/0:16,0:16:42:0,42,450	0/0:2,0:2:6:0,6,61	0/0:9,0:9:21:0,21,240	./.:.:.:.:.	0/0:1,0:1:3:0,3,34	0/0:13,0:13:39:0,39,394	0/0:13,0:13:36:0,36,380	1/1:0,13:13:33:361,33,0	0/0:1,0:1:3:0,3,31	0/0:16,0:16:42:0,42,454	0/0:3,0:3:9:0,9,90	0/0:3,0:3:9:0,9,97	0/0:1,0:1:3:0,3,32	0/0:11,0:11:33:0,33,334	0/0:2,0:2:6:0,6,63	0/0:3,0:3:9:0,9,95	0/0:22,0:22:48:0,48,568	0/0:5,0:5:15:0,15,158	0/0:10,0:10:27:0,27,290	0/0:2,0:2:3:0,3,33	0/0:9,0:9:27:0,27,275	0/0:3,0:3:9:0,9,91	0/0:8,0:8:24:0,24,225	0/0:3,0:3:9:0,9,92	0/0:2,0:2:6:0,6,65	0/0:9,0:9:24:0,24,258	0/0:12,0:12:36:0,36,359	0/0:7,0:7:21:0,21,214	0/0:14,0:14:36:0,36,396	0/0:14,0:14:42:0,42,416	0/0:2,0:2:6:0,6,56	0/1:1,1:2:25:28,0,25	0/0:1,0:1:3:0,3,32	0/0:5,0:5:15:0,15,156	0/0:3,0:3:9:0,9,89	0/0:1,0:1:3:0,3,31	0/0:5,0:5:15:0,15,149	0/0:1,0:1:3:0,3,32	1/1:0,3:3:9:88,9,0	0/0:7,0:7:21:0,21,218	1/1:0,1:1:3:30,3,0	1/1:0,4:4:12:122,12,0	0/0:1,0:1:3:0,3,30	1/1:0,4:4:12:127,12,0	0/0:7,0:7:21:0,21,211	0/0:4,0:4:12:0,12,120	0/0:9,0:9:27:0,27,264	0/0:7,0:7:21:0,21,204	0/0:4,0:4:12:0,12,120	0/0:2,0:2:6:0,6,59	0/0:1,0:1:3:0,3,30	0/0:8,0:8:24:0,24,245	0/0:5,0:5:15:0,15,153	0/0:1,0:1:3:0,3,31	0/0:1,0:1:3:0,3,28	0/0:5,0:5:15:0,15,148	./.:.:.:.:.	0/0:2,0:2:6:0,6,58	0/0:5,0:5:15:0,15,148	./.:.:.:.:.	1/1:0,4:4:9:106,9,0	0/0:1,0:1:3:0,3,33	0/0:1,0:1:3:0,3,32	0/0:3,0:3:9:0,9,94	./.:.:.:.:.	0/0:1,0:1:3:0,3,31	0/0:2,0:2:6:0,6,64	0/0:3,0:3:9:0,9,89	0/0:2,0:2:6:0,6,61	./.:.:.:.:.	0/0:9,0:9:27:0,27,275	0/0:4,0:4:12:0,12,123	0/0:4,0:4:9:0,9,105	0/0:2,0:2:6:0,6,61	0/0:4,0:4:12:0,12,118	0/0:5,0:5:15:0,15,152	./.:.:.:.:.	0/0:2,0:2:6:0,6,59	0/0:5,0:5:15:0,15,157	0/0:4,0:4:12:0,12,120	0/0:3,0:3:9:0,9,89	0/0:2,0:2:6:0,6,63	0/0:3,0:3:6:0,6,74	0/0:1,0:1:3:0,3,29	0/0:3,0:3:9:0,9,95	0/0:1,0:1:3:0,3,31	0/0:4,0:4:9:0,9,104	./.:.:.:.:.	0/0:2,0:2:6:0,6,61	0/0:1,0:1:3:0,3,33	0/0:3,0:3:9:0,9,94	0/0:4,0:4:12:0,12,117	0/0:5,0:5:15:0,15,154	0/0:6,0:6:18:0,18,176	0/0:5,0:5:15:0,15,155	0/0:5,0:5:15:0,15,159	0/0:6,0:6:18:0,18,184	0/0:1,0:1:3:0,3,31	0/0:3,0:3:9:0,9,90	0/0:6,0:6:18:0,18,184	0/0:3,0:3:9:0,9,90	0/0:3,0:3:9:0,9,95	0/0:5,0:5:12:0,12,135	0/0:4,0:4:12:0,12,122	0/0:5,0:5:12:0,12,135	0/0:3,0:3:9:0,9,92	0/0:6,0:6:15:0,15,167	./.:.:.:.:.	./.:.:.:.:.	0/0:2,0:2:6:0,6,61	0/0:5,0:5:15:0,15,152	0/0:4,0:4:12:0,12,118	0/0:2,0:2:6:0,6,59	0/0:2,0:2:3:0,3,45	0/0:2,0:2:3:0,3,45	./.:.:.:.:.	0/0:1,0:1:3:0,3,31	0/0:2,0:2:3:0,3,45	0/0:2,0:2:3:0,3,45	./.:.:.:.:.	0/0:27,0:27:81:0,81,903
chr0	135970447	.	A	T	1281.75	.	AC=15;AF=0.059;AN=254;BaseQRankSum=-0.211;DP=1134;Dels=0.00;FS=2.507;HaplotypeScore=0.1593;InbreedingCoeff=0.4991;MLEAC=13;MLEAF=0.051;MQ=59.81;MQ0=0;MQRankSum=-0.490;QD=24.65;ReadPosRankSum=0.558	GT:AD:DP:GQ:PL	0/0:75,0:75:99:0,226,2326	0/0:18,0:18:54:0,54,554	0/0:10,0:10:30:0,30,298	0/0:43,0:43:99:0,123,1299	0/0:19,0:20:54:0,54,546	0/0:11,0:11:33:0,33,333	0/0:28,0:28:84:0,84,829	0/0:10,0:10:30:0,30,325	0/0:2,0:2:6:0,6,68	0/0:27,0:27:81:0,81,809	0/0:7,0:7:21:0,21,211	1/1:0,11:12:33:336,33,0	0/0:41,0:41:99:0,114,1201	./.:.:.:.:.	0/0:28,0:28:69:0,69,776	0/0:38,0:38:99:0,105,1103	0/0:28,0:28:84:0,84,853	0/0:3,0:3:9:0,9,95	0/0:12,0:12:36:0,36,360	0/0:9,0:9:27:0,27,262	0/0:6,0:6:18:0,18,181	0/0:5,0:5:15:0,15,151	0/0:17,0:17:51:0,51,507	1/1:0,12:12:33:352,33,0	0/0:3,0:3:9:0,9,97	0/0:37,0:37:99:0,111,1109	0/0:11,0:11:24:0,24,291	0/0:9,0:9:27:0,27,288	0/0:5,0:5:15:0,15,160	0/0:40,0:40:99:0,120,1155	./.:.:.:.:.	0/0:3,0:3:9:0,9,88	0/0:13,0:13:36:0,36,375	0/0:4,0:4:12:0,12,124	0/0:22,0:22:63:0,63,655	0/0:3,0:3:9:0,9,89	0/0:10,0:10:27:0,27,284	0/0:11,0:11:33:0,33,333	0/0:10,0:10:30:0,30,301	0/0:5,0:5:15:0,15,156	0/0:5,0:5:15:0,15,155	0/0:4,0:4:12:0,12,123	0/0:17,0:17:48:0,48,513	0/0:22,0:22:60:0,60,648	0/0:15,0:15:45:0,45,448	0/0:18,0:18:54:0,54,540	0/0:10,0:10:30:0,30,312	0/1:1,5:6:11:137,0,11	./.:.:.:.:.	0/0:5,0:5:15:0,15,152	0/0:2,0:2:6:0,6,63	0/0:1,0:1:3:0,3,31	0/0:6,0:6:15:0,15,172	./.:.:.:.:.	1/1:0,7:7:21:218,21,0	0/0:5,0:5:15:0,15,155	1/1:0,4:4:12:121,12,0	1/1:0,2:2:6:61,6,0	0/0:4,0:4:12:0,12,124	1/1:0,6:6:18:189,18,0	0/0:7,0:7:21:0,21,211	0/0:8,0:8:24:0,24,245	0/0:18,0:18:54:0,54,543	0/0:7,0:7:21:0,21,209	./.:.:.:.:.	0/0:5,0:5:15:0,15,153	./.:.:.:.:.	0/0:8,0:8:24:0,24,242	0/0:9,0:9:27:0,27,270	./.:.:.:.:.	0/0:1,0:1:3:0,3,30	0/0:7,0:7:21:0,21,210	./.:.:.:.:.	0/0:3,0:3:9:0,9,94	0/0:9,0:9:24:0,24,262	0/0:2,0:2:6:0,6,67	1/1:0,3:3:9:93,9,0	0/0:1,0:1:3:0,3,31	./.:.:.:.:.	0/0:3,0:3:6:0,6,75	0/0:5,0:5:15:0,15,153	./.:.:.:.:.	0/0:2,0:2:6:0,6,67	0/0:2,0:2:6:0,6,59	0/0:5,0:5:15:0,15,152	0/0:4,0:4:12:0,12,122	0/0:6,0:6:18:0,18,184	0/0:2,0:2:6:0,6,61	0/0:13,0:13:33:0,33,371	0/0:8,0:8:24:0,24,259	0/0:4,0:4:12:0,12,122	0/0:8,0:8:24:0,24,241	0/0:4,0:4:12:0,12,122	0/0:6,0:6:18:0,18,184	0/0:2,0:2:6:0,6,67	0/0:5,0:5:15:0,15,153	0/0:7,0:7:21:0,21,218	0/0:2,0:2:6:0,6,60	0/0:2,0:2:6:0,6,62	0/0:1,0:1:3:0,3,31	0/0:4,0:4:12:0,12,122	0/0:4,0:4:12:0,12,121	0/0:4,0:4:12:0,12,117	0/0:1,0:1:3:0,3,31	0/0:2,0:2:6:0,6,62	0/0:4,0:4:12:0,12,132	0/0:5,0:5:15:0,15,161	0/0:5,0:5:15:0,15,159	0/0:5,0:5:15:0,15,148	0/0:2,0:2:6:0,6,60	0/0:7,0:7:21:0,21,216	0/0:5,0:5:15:0,15,153	0/0:10,0:10:30:0,30,302	0/0:3,0:3:9:0,9,95	0/0:9,0:9:27:0,27,284	0/0:5,0:5:15:0,15,154	0/0:1,0:1:3:0,3,30	0/0:5,0:5:15:0,15,155	0/0:8,0:8:24:0,24,252	0/0:1,0:1:3:0,3,31	0/0:4,0:4:9:0,9,106	0/0:2,0:2:6:0,6,61	0/0:2,0:2:6:0,6,67	0/0:5,0:5:9:0,9,120	0/0:4,0:4:12:0,12,124	0/0:2,0:2:6:0,6,63	0/0:3,0:3:6:0,6,78	0/0:4,0:4:12:0,12,126	0/0:2,0:2:6:0,6,59	0/0:4,0:4:6:0,6,89	0/0:2,0:2:3:0,3,45	0/0:2,0:2:3:0,3,45	0/0:3,0:3:6:0,6,69	0/0:6,0:6:9:0,9,134	0/0:2,0:2:6:0,6,62	0/0:2,0:2:3:0,3,45	0/0:29,0:29:87:0,87,985
chr0	135978472	.	A	G	10191.1	.	AC=106;AF=0.405;AN=262;BaseQRankSum=1.308;DP=1057;Dels=0.00;FS=7.774;HaplotypeScore=0.2205;InbreedingCoeff=0.8105;MLEAC=103;MLEAF=0.393;MQ=59.45;MQ0=2;MQRankSum=0.729;QD=28.23;ReadPosRankSum=-1.082	GT:AD:DP:GQ:PL	0/0:66,0:66:99:0,198,2061	0/0:23,0:23:57:0,57,645	0/0:19,0:19:54:0,54,585	0/0:37,0:37:99:0,108,1158	1/1:0,8:8:21:233,21,0	0/0:12,0:12:36:0,36,362	0/0:23,0:23:63:0,63,677	1/1:0,3:3:9:96,9,0	0/1:4,1:5:18:18,0,116	1/1:0,16:16:48:504,48,0	1/1:0,3:3:9:99,9,0	0/0:21,0:21:57:0,57,629	1/1:0,16:16:39:455,39,0	0/1:1,1:2:26:26,0,26	1/1:0,22:22:63:678,63,0	1/1:0,20:20:54:590,54,0	1/1:0,14:14:42:437,42,0	0/0:3,0:3:9:0,9,94	0/0:9,0:9:21:0,21,248	0/0:4,0:4:12:0,12,124	0/0:4,0:4:12:0,12,127	0/0:9,0:9:24:0,24,266	0/0:19,0:19:51:0,51,557	0/0:18,0:18:48:0,48,542	0/0:3,0:3:9:0,9,95	0/0:27,0:27:81:0,81,852	0/0:9,0:9:27:0,27,283	1/1:0,7:7:21:235,21,0	1/1:0,2:2:6:66,6,0	1/1:0,12:12:33:356,33,0	1/1:0,9:9:27:291,27,0	1/1:0,6:6:18:181,18,0	1/1:0,25:25:72:778,72,0	1/1:0,4:4:12:125,12,0	0/0:19,0:19:48:0,48,531	1/1:0,5:5:15:158,15,0	0/0:19,0:19:54:0,54,582	1/1:0,8:8:21:225,21,0	1/1:0,19:19:57:597,57,0	1/1:0,4:4:12:132,12,0	1/1:0,4:4:12:128,12,0	1/1:0,18:18:48:539,48,0	0/0:30,0:30:75:0,75,843	0/0:23,0:23:69:0,69,736	0/0:11,0:11:33:0,33,344	0/0:14,0:14:39:0,39,425	0/0:16,0:16:39:0,39,450	0/0:2,0:2:6:0,6,68	1/1:0,2:2:6:63,6,0	0/0:4,0:4:9:0,9,108	0/0:2,0:2:3:0,3,45	0/0:8,0:8:24:0,24,250	1/1:0,7:7:21:218,21,0	0/0:6,0:6:15:0,15,173	0/0:3,0:3:9:0,9,97	1/1:0,3:3:9:95,9,0	0/0:7,0:7:21:0,21,222	0/0:8,0:8:21:0,21,234	0/0:2,0:2:6:0,6,69	0/0:4,0:4:12:0,12,129	1/1:0,3:3:9:97,9,0	1/1:0,2:2:6:58,6,0	1/1:0,8:8:21:234,21,0	1/1:0,4:4:12:128,12,0	1/1:0,8:8:21:233,21,0	1/1:0,3:3:9:96,9,0	0/0:4,0:4:9:0,9,96	1/1:0,7:7:18:201,18,0	1/1:0,3:3:9:93,9,0	0/0:4,0:4:12:0,12,125	0/0:1,0:1:3:0,3,32	0/0:5,0:5:15:0,15,156	0/0:4,0:4:12:0,12,125	0/0:6,0:6:18:0,18,188	0/0:5,0:5:12:0,12,137	0/0:4,0:4:12:0,12,127	0/0:4,0:4:12:0,12,118	0/0:7,0:7:21:0,21,219	./.:.:.:.:.	0/0:6,0:7:18:0,18,189	0/0:4,0:4:12:0,12,124	0/0:1,0:1:3:0,3,30	0/0:2,0:2:6:0,6,65	0/0:7,0:7:21:0,21,222	0/0:3,0:3:9:0,9,95	0/0:5,0:5:15:0,15,162	1/1:0,7:7:18:200,18,0	1/1:0,7:7:21:221,21,0	1/1:0,4:4:9:108,9,0	1/1:0,5:5:15:160,15,0	./.:.:.:.:.	1/1:0,2:2:6:64,6,0	1/1:0,4:4:12:129,12,0	./.:.:.:.:.	1/1:0,3:3:9:97,9,0	1/1:0,2:2:6:65,6,0	1/1:0,3:3:9:89,9,0	1/1:0,6:6:18:190,18,0	1/1:0,2:2:6:61,6,0	1/1:0,1:1:3:30,3,0	1/1:0,6:6:18:201,18,0	./.:.:.:.:.	0/0:2,0:2:6:0,6,62	0/0:4,0:4:12:0,12,125	0/0:2,0:2:6:0,6,65	0/0:5,0:5:15:0,15,158	0/0:5,0:5:15:0,15,163	0/0:12,0:12:30:0,30,337	1/1:0,1:1:3:30,3,0	0/0:4,0:4:12:0,12,122	0/0:6,0:6:18:0,18,187	1/1:0,1:1:3:31,3,0	1/1:0,12:12:27:323,27,0	1/1:0,4:4:12:123,12,0	1/1:0,1:1:3:32,3,0	1/1:0,6:6:18:192,18,0	1/1:0,2:2:6:64,6,0	0/0:3,0:3:9:0,9,95	0/0:3,0:3:9:0,9,94	0/0:4,0:4:12:0,12,129	0/0:2,0:2:6:0,6,61	0/0:7,0:7:21:0,21,217	0/0:7,0:7:18:0,18,201	0/0:2,0:2:6:0,6,63	0/0:4,0:4:12:0,12,124	0/0:6,0:6:18:0,18,188	0/0:2,0:2:6:0,6,61	./.:.:.:.:.	0/0:5,0:5:15:0,15,156	0/0:4,0:4:9:0,9,108	0/0:2,0:2:3:0,3,45	0/0:1,0:1:3:0,3,31	0/0:6,0:6:9:0,9,134	0/0:5,0:5:9:0,9,120	0/0:6,1:7:9:0,9,134	./.:.:.:.:.	0/0:29,0:29:87:0,87,1010
chr0	135980561	.	G	A	2200.98	.	AC=33;AF=0.135;AN=244;BaseQRankSum=-8.910;DP=639;Dels=0.00;FS=16.570;HaplotypeScore=0.0746;InbreedingCoeff=0.5206;MLEAC=30;MLEAF=0.123;MQ=59.86;MQ0=1;MQRankSum=0.079;QD=23.17;ReadPosRankSum=-1.019	GT:AD:DP:GQ:PL	0/0:35,0:35:99:0,105,1121	1/1:0,16:16:48:478,48,0	0/0:12,0:12:36:0,36,379	0/0:33,0:33:99:0,99,1024	0/0:11,0:11:33:0,33,342	1/1:0,9:9:24:249,24,0	0/0:10,0:10:27:0,27,291	./.:.:.:.:.	0/0:2,0:2:6:0,6,67	0/0:7,0:7:21:0,21,216	0/0:1,0:1:3:0,3,32	0/0:11,0:11:33:0,33,347	0/0:9,0:9:27:0,27,279	./.:.:.:.:.	0/0:9,0:9:27:0,27,284	0/0:11,0:11:27:0,27,301	0/0:7,0:7:21:0,21,214	0/0:1,0:1:3:0,3,32	0/0:2,0:2:6:0,6,62	./.:.:.:.:.	1/1:0,1:1:3:29,3,0	1/1:0,10:10:27:277,27,0	0/0:10,0:10:24:0,24,275	0/0:12,0:12:33:0,33,362	0/0:1,0:1:3:0,3,32	0/0:9,0:9:27:0,27,282	0/0:8,0:8:24:0,24,250	0/0:2,0:2:6:0,6,61	0/0:3,0:3:9:0,9,94	0/0:8,1:9:24:0,24,248	0/0:1,0:1:3:0,3,32	0/0:2,0:2:6:0,6,67	0/0:7,0:7:21:0,21,216	0/0:2,0:2:6:0,6,64	0/0:10,0:10:30:0,30,315	./.:.:.:.:.	0/0:13,0:13:33:0,33,375	0/0:6,0:6:18:0,18,184	0/0:13,0:13:36:0,36,390	0/0:2,0:2:6:0,6,65	0/0:3,0:3:9:0,9,95	0/0:7,0:7:21:0,21,216	0/0:8,0:8:24:0,24,251	0/0:12,0:12:36:0,36,379	1/1:0,18:18:48:503,48,0	1/1:0,7:7:21:202,21,0	0/0:13,0:13:36:0,36,391	0/0:2,0:2:6:0,6,61	0/0:4,0:4:9:0,9,106	0/0:2,0:2:6:0,6,62	0/0:1,0:1:3:0,3,31	0/0:1,0:1:3:0,3,32	0/0:3,0:3:9:0,9,92	0/0:1,0:1:3:0,3,31	0/0:4,0:4:9:0,9,107	0/0:2,0:2:6:0,6,67	0/0:2,0:2:6:0,6,61	0/0:4,0:4:12:0,12,125	0/0:2,0:2:6:0,6,62	0/0:1,0:1:3:0,3,31	0/0:7,0:7:21:0,21,218	0/0:6,0:6:18:0,18,187	0/0:5,0:5:15:0,15,155	0/0:1,0:1:3:0,3,32	0/0:7,0:7:15:0,15,171	0/0:4,0:4:12:0,12,123	0/0:3,0:3:6:0,6,76	0/0:3,0:3:9:0,9,92	0/0:1,0:1:3:0,3,31	./.:.:.:.:.	0/0:2,0:2:6:0,6,62	1/1:0,1:1:3:28,3,0	0/0:2,0:2:6:0,6,61	0/0:7,0:7:18:0,18,204	0/0:7,0:7:18:0,18,201	./.:.:.:.:.	0/0:2,0:2:6:0,6,63	./.:.:.:.:.	./.:.:.:.:.	1/1:0,4:4:12:119,12,0	0/0:3,0:3:9:0,9,95	0/0:4,0:4:12:0,12,120	0/0:4,0:4:12:0,12,122	1/1:0,2:2:6:63,6,0	1/1:0,2:2:6:61,6,0	0/0:2,0:2:6:0,6,66	0/0:1,0:1:3:0,3,33	0/0:1,0:1:3:0,3,34	0/0:2,0:2:6:0,6,54	0/0:1,0:1:3:0,3,33	./.:.:.:.:.	./.:.:.:.:.	0/0:2,0:2:6:0,6,62	./.:.:.:.:.	0/0:2,0:2:6:0,6,63	0/0:4,0:4:12:0,12,120	0/0:1,0:1:3:0,3,33	0/0:2,0:2:6:0,6,59	./.:.:.:.:.	0/0:4,0:4:12:0,12,126	0/0:1,0:1:3:0,3,32	0/0:2,0:2:6:0,6,60	0/0:1,0:1:3:0,3,32	0/0:3,0:3:9:0,9,90	0/0:3,0:3:9:0,9,93	0/0:4,0:4:12:0,12,122	1/1:0,3:3:9:89,9,0	0/0:11,0:11:30:0,30,323	0/0:1,0:1:3:0,3,32	0/0:1,0:1:3:0,3,31	0/0:3,0:3:9:0,9,93	0/0:1,0:1:3:0,3,32	0/0:4,0:4:9:0,9,107	./.:.:.:.:.	0/0:6,0:6:18:0,18,189	0/0:1,0:1:3:0,3,32	./.:.:.:.:.	0/0:5,0:5:12:0,12,137	0/0:5,0:5:15:0,15,154	1/1:0,1:1:3:28,3,0	0/0:5,0:5:15:0,15,157	1/1:0,5:5:12:134,12,0	1/1:0,4:4:12:118,12,0	0/1:4,1:5:15:15,0,108	1/1:0,4:4:12:116,12,0	1/1:0,1:1:3:30,3,0	0/0:4,0:4:12:0,12,129	0/0:3,0:3:9:0,9,95	0/0:2,0:2:6:0,6,61	./.:.:.:.:.	0/0:2,0:2:6:0,6,63	0/0:2,0:2:3:0,3,45	0/0:7,0:7:12:0,12,165	0/0:1,0:1:3:0,3,32	0/0:4,0:4:6:0,6,89	0/0:2,0:2:3:0,3,45	0/0:27,0:27:81:0,81,928
chr0	135980993	.	C	T	727.8	.	AC=16;AF=0.061;AN=262;BaseQRankSum=-2.662;DP=684;Dels=0.00;FS=7.083;HaplotypeScore=0.0695;InbreedingCoeff=0.3769;MLEAC=12;MLEAF=0.046;MQ=59.79;MQ0=0;MQRankSum=1.274;QD=23.48;ReadPosRankSum=2.289	GT:AD:DP:GQ:PL	0/0:47,0:47:99:0,141,1483	0/0:8,0:8:24:0,24,249	0/0:12,0:12:36:0,36,394	0/0:28,0:28:84:0,84,885	0/0:18,0:18:54:0,54,571	0/0:7,0:7:21:0,21,215	0/0:7,0:7:21:0,21,219	./.:.:.:.:.	0/0:3,0:3:9:0,9,92	0/0:2,0:2:6:0,6,65	0/0:1,0:1:3:0,3,32	0/0:7,0:7:18:0,18,204	0/0:9,0:9:27:0,27,290	0/0:3,0:3:9:0,9,95	0/0:18,0:18:54:0,54,566	0/0:6,0:6:18:0,18,189	0/0:16,0:16:45:0,45,493	0/0:2,0:2:6:0,6,63	0/0:9,0:9:24:0,24,262	1/1:0,9:9:24:259,24,0	0/0:2,0:2:6:0,6,65	0/0:14,0:14:42:0,42,438	0/0:4,0:4:12:0,12,129	0/0:10,0:10:30:0,30,326	0/0:1,0:1:3:0,3,32	0/0:13,0:13:36:0,36,400	0/0:8,0:8:24:0,24,253	0/0:5,0:5:15:0,15,164	0/0:3,0:3:9:0,9,96	0/0:15,0:15:39:0,39,412	0/0:3,0:3:9:0,9,97	0/0:4,0:4:12:0,12,103	0/0:9,0:9:27:0,27,282	0/0:1,0:1:3:0,3,32	0/0:10,0:10:30:0,30,315	0/0:3,0:3:9:0,9,98	0/0:20,0:20:60:0,60,633	0/0:6,0:6:18:0,18,184	0/0:10,0:10:27:0,27,300	0/0:2,0:2:6:0,6,61	0/0:1,0:1:3:0,3,33	0/0:10,0:10:30:0,30,319	0/0:16,0:16:45:0,45,490	0/0:9,0:9:27:0,27,287	0/0:10,0:10:27:0,27,302	0/0:13,0:13:39:0,39,401	0/0:4,0:4:12:0,12,133	0/0:5,0:5:15:0,15,159	0/0:1,0:1:3:0,3,32	0/0:2,0:2:6:0,6,63	./.:.:.:.:.	0/0:1,0:1:3:0,3,31	0/0:2,0:2:6:0,6,65	0/0:3,0:3:9:0,9,96	0/0:4,0:4:12:0,12,127	0/0:1,0:1:3:0,3,32	0/0:2,0:2:6:0,6,61	0/0:1,0:1:3:0,3,32	0/0:1,0:1:3:0,3,32	0/0:5,0:5:15:0,15,151	0/0:2,0:2:6:0,6,65	0/0:2,0:2:6:0,6,63	0/0:6,0:6:15:0,15,174	0/0:4,0:4:12:0,12,126	0/0:2,0:2:6:0,6,65	0/0:7,0:7:21:0,21,216	0/0:4,0:4:12:0,12,128	0/0:1,0:1:3:0,3,30	0/0:5,0:5:12:0,12,137	0/0:3,0:3:9:0,9,95	0/0:1,0:1:3:0,3,34	0/0:2,0:2:6:0,6,69	1/1:0,4:4:12:118,12,0	1/1:0,4:4:12:125,12,0	1/1:0,1:1:3:32,3,0	0/0:7,0:7:21:0,21,205	0/0:3,0:3:9:0,9,102	0/0:2,0:2:6:0,6,65	./.:.:.:.:.	0/0:4,0:4:12:0,12,130	0/0:4,0:4:12:0,12,128	0/0:1,0:1:3:0,3,34	0/0:2,0:2:6:0,6,68	0/0:2,0:2:6:0,6,63	0/0:2,0:2:6:0,6,63	0/0:2,0:2:6:0,6,63	0/0:1,0:1:3:0,3,32	0/0:3,0:3:9:0,9,97	0/0:1,0:1:3:0,3,35	0/0:7,0:7:21:0,21,228	0/0:2,0:2:6:0,6,61	0/0:1,0:1:3:0,3,35	0/0:3,0:3:9:0,9,95	0/0:1,0:1:3:0,3,31	./.:.:.:.:.	0/0:2,0:2:6:0,6,58	0/0:6,0:6:18:0,18,189	0/0:1,0:1:3:0,3,32	0/0:3,0:3:9:0,9,95	0/0:3,0:3:9:0,9,88	0/0:7,0:7:21:0,21,223	0/0:1,0:1:3:0,3,33	0/0:1,0:1:3:0,3,31	0/0:2,0:2:6:0,6,65	./.:.:.:.:.	0/0:4,0:4:12:0,12,129	0/0:4,0:4:12:0,12,130	0/0:4,0:4:12:0,12,129	0/0:1,0:1:3:0,3,32	0/0:6,0:6:18:0,18,189	0/0:4,0:4:12:0,12,112	0/0:1,0:1:3:0,3,33	0/0:3,0:3:9:0,9,93	0/0:2,0:2:6:0,6,66	0/0:1,0:1:3:0,3,32	0/0:3,0:3:9:0,9,92	0/0:2,0:2:6:0,6,63	0/0:2,0:2:6:0,6,63	1/1:0,4:4:12:118,12,0	0/0:4,0:4:12:0,12,122	1/1:0,3:3:9:95,9,0	0/0:5,0:5:15:0,15,157	0/0:2,0:2:6:0,6,65	0/0:2,0:2:6:0,6,65	0/0:1,0:1:3:0,3,31	0/0:2,0:2:6:0,6,63	0/0:5,0:5:15:0,15,157	1/1:0,4:4:12:126,12,0	1/1:0,2:2:6:67,6,0	0/0:2,0:2:6:0,6,64	0/0:2,0:2:3:0,3,31	0/0:7,0:7:12:0,12,163	0/0:8,0:8:12:0,12,179	0/0:2,0:2:6:0,6,65	./.:.:.:.:.	0/0:4,0:4:9:0,9,99	0/0:20,0:20:60:0,60,681
chr0	135982709	.	C	T	1578.68	.	AC=15;AF=0.063;AN=240;BaseQRankSum=-0.432;DP=875;Dels=0.00;FS=6.468;HaplotypeScore=0.0773;InbreedingCoeff=0.4785;MLEAC=14;MLEAF=0.058;MQ=59.89;MQ0=0;MQRankSum=0.224;QD=25.88;ReadPosRankSum=-0.707	GT:AD:DP:GQ:PL	0/0:48,0:48:99:0,144,1514	0/0:25,0:25:66:0,66,711	0/0:13,0:13:33:0,33,371	0/0:54,0:54:99:0,162,1652	0/0:9,0:9:27:0,27,282	0/0:8,0:8:21:0,21,225	0/0:9,0:9:27:0,27,271	0/0:4,0:4:12:0,12,126	./.:.:.:.:.	0/0:19,0:19:51:0,51,543	./.:.:.:.:.	1/1:0,10:10:30:302,30,0	0/0:22,0:22:63:0,63,681	0/0:2,0:2:6:0,6,59	0/0:12,0:12:36:0,36,367	0/0:27,0:27:75:0,75,800	0/0:13,0:13:36:0,36,386	./.:.:.:.:.	0/0:8,0:8:18:0,18,213	0/0:3,0:3:6:0,6,77	./.:.:.:.:.	0/0:5,0:5:15:0,15,153	0/0:16,0:16:48:0,48,499	1/1:0,16:16:48:486,48,0	./.:.:.:.:.	0/0:17,0:17:45:0,45,486	0/0:11,0:11:33:0,33,333	./.:.:.:.:.	0/0:3,0:3:9:0,9,92	0/0:10,0:10:30:0,30,316	0/0:1,0:1:3:0,3,32	0/0:4,0:4:12:0,12,125	0/0:11,0:11:30:0,30,330	0/0:2,0:2:6:0,6,67	0/0:17,0:17:48:0,48,518	0/0:1,0:1:3:0,3,29	0/0:14,0:14:42:0,42,437	0/0:15,0:15:39:0,39,418	0/0:16,0:16:45:0,45,460	0/0:4,0:4:12:0,12,118	0/0:2,0:2:6:0,6,63	0/0:11,0:11:33:0,33,340	0/0:15,0:15:42:0,42,448	0/0:15,0:15:45:0,45,460	0/0:14,0:14:39:0,39,419	0/0:9,0:9:27:0,27,275	0/0:16,0:16:48:0,48,495	0/1:1,5:6:16:145,0,16	0/0:3,0:3:6:0,6,77	0/0:6,0:6:18:0,18,178	0/0:2,0:2:6:0,6,62	0/0:6,0:6:18:0,18,189	0/0:3,0:3:9:0,9,91	0/0:3,0:3:9:0,9,95	1/1:0,7:7:21:219,21,0	0/0:1,0:1:3:0,3,30	1/1:0,6:6:18:182,18,0	1/1:0,5:5:15:152,15,0	0/0:2,0:2:6:0,6,61	1/1:0,8:8:24:248,24,0	./.:.:.:.:.	0/0:2,0:2:6:0,6,63	0/0:13,0:13:33:0,33,369	0/0:9,0:9:21:0,21,247	0/0:5,0:5:15:0,15,154	0/0:3,0:3:6:0,6,74	0/0:3,0:3:9:0,9,94	0/0:4,0:4:12:0,12,126	0/0:3,0:3:9:0,9,90	./.:.:.:.:.	0/0:1,0:1:3:0,3,32	0/0:2,0:2:6:0,6,62	0/0:3,0:3:9:0,9,92	0/0:6,0:6:18:0,18,187	./.:.:.:.:.	0/0:2,0:2:6:0,6,57	1/1:0,3:3:6:74,6,0	0/0:5,0:5:15:0,15,156	0/0:1,0:1:3:0,3,23	0/0:5,0:5:12:0,12,139	0/0:5,0:5:15:0,15,153	0/0:1,0:1:3:0,3,32	0/0:5,0:5:15:0,15,156	0/0:6,0:6:18:0,18,189	0/0:7,0:7:21:0,21,212	0/0:3,0:3:9:0,9,95	./.:.:.:.:.	0/0:7,0:7:21:0,21,220	0/0:5,0:5:15:0,15,152	0/0:6,0:6:18:0,18,179	./.:.:.:.:.	0/0:3,0:3:9:0,9,97	./.:.:.:.:.	0/0:7,0:7:21:0,21,212	0/0:1,0:1:3:0,3,31	0/0:3,0:3:9:0,9,92	0/0:1,0:1:3:0,3,33	0/0:3,0:3:9:0,9,97	0/0:2,0:2:6:0,6,62	0/0:4,0:4:9:0,9,104	0/0:3,0:3:9:0,9,95	0/0:3,0:3:9:0,9,95	0/0:2,0:2:6:0,6,65	./.:.:.:.:.	0/0:1,0:1:3:0,3,32	0/0:6,0:6:15:0,15,167	0/0:4,0:4:12:0,12,128	0/0:5,0:5:15:0,15,155	./.:.:.:.:.	0/0:2,0:2:6:0,6,59	0/0:3,0:3:9:0,9,93	./.:.:.:.:.	0/0:10,0:10:27:0,27,289	0/0:1,0:1:3:0,3,30	0/0:3,0:3:9:0,9,91	0/0:8,0:8:24:0,24,249	0/0:4,0:4:12:0,12,118	0/0:2,0:2:6:0,6,63	0/0:2,0:2:6:0,6,59	0/0:5,0:5:15:0,15,154	0/0:7,0:7:21:0,21,213	0/0:3,0:3:9:0,9,91	0/0:7,0:7:21:0,21,207	0/0:8,0:8:21:0,21,231	0/0:2,0:2:6:0,6,63	0/0:6,0:6:18:0,18,179	0/0:6,0:6:18:0,18,184	0/0:4,0:4:12:0,12,126	0/0:4,0:4:12:0,12,122	0/0:4,0:4:6:0,6,89	0/0:2,0:2:3:0,3,45	0/0:4,0:4:9:0,9,106	./.:.:.:.:.	0/0:4,0:4:6:0,6,89	./.:.:.:.:.	0/0:4,0:4:6:0,6,89	0/0:17,0:17:51:0,51,569
chr0	135986929	.	T	A	2306.23	.	AC=47;AF=0.197;AN=238;BaseQRankSum=-2.661;DP=599;Dels=0.00;FS=6.680;HaplotypeScore=0.0285;InbreedingCoeff=0.5557;MLEAC=42;MLEAF=0.176;MQ=59.57;MQ0=0;MQRankSum=-0.223;QD=23.30;ReadPosRankSum=-0.644	GT:AD:DP:GQ:PL	0/0:45,0:45:99:0,135,1377	0/0:12,0:12:36:0,36,365	0/0:14,0:14:33:0,33,364	0/0:28,0:28:84:0,84,832	0/0:20,0:20:57:0,57,590	0/0:8,0:8:24:0,24,241	0/0:5,0:5:12:0,12,137	0/0:1,0:1:3:0,3,29	0/0:1,0:1:3:0,3,33	0/0:6,0:6:18:0,18,186	0/0:1,0:1:3:0,3,31	0/0:11,0:11:33:0,33,336	1/1:0,10:10:30:300,30,0	1/1:0,4:4:12:131,12,0	1/1:0,13:13:39:402,39,0	0/0:6,0:6:15:0,15,148	1/1:0,7:7:18:184,18,0	1/1:0,1:1:3:32,3,0	./.:.:.:.:.	0/0:1,0:1:3:0,3,29	0/0:1,0:1:3:0,3,32	0/0:4,0:4:12:0,12,119	0/0:6,0:6:18:0,18,188	0/0:5,0:5:15:0,15,155	./.:.:.:.:.	0/0:21,0:21:63:0,63,639	0/0:12,0:12:36:0,36,367	0/0:2,0:2:6:0,6,64	./.:.:.:.:.	1/1:0,9:9:24:260,24,0	./.:.:.:.:.	0/1:2,1:3:22:22,0,55	0/1:3,2:5:44:44,0,73	0/0:3,0:3:9:0,9,94	0/0:9,0:9:27:0,27,265	0/0:1,0:1:3:0,3,32	0/0:7,0:7:21:0,21,214	0/0:2,0:2:6:0,6,63	1/1:0,8:8:24:233,24,0	./.:.:.:.:.	0/0:1,0:1:3:0,3,31	0/0:14,0:14:42:0,42,439	0/0:6,0:6:18:0,18,184	0/0:16,0:16:48:0,48,494	0/0:8,0:8:24:0,24,248	0/0:5,0:5:15:0,15,155	0/0:4,0:4:12:0,12,120	0/0:2,0:2:6:0,6,63	0/0:3,0:3:9:0,9,93	0/0:1,0:1:3:0,3,33	0/0:3,0:3:9:0,9,90	./.:.:.:.:.	0/0:4,0:4:12:0,12,121	0/0:1,0:1:3:0,3,30	0/0:1,0:1:3:0,3,33	./.:.:.:.:.	0/0:5,0:5:15:0,15,153	0/0:3,0:3:9:0,9,92	0/0:2,0:2:6:0,6,61	0/0:3,0:3:9:0,9,91	1/1:0,1:1:3:33,3,0	1/1:0,2:2:6:57,6,0	1/1:0,2:2:6:59,6,0	1/1:0,1:1:3:29,3,0	1/1:0,3:3:9:92,9,0	1/1:0,4:4:12:121,12,0	0/0:1,0:1:3:0,3,31	./.:.:.:.:.	0/0:1,0:1:3:0,3,31	0/0:2,0:2:6:0,6,61	0/0:1,0:1:3:0,3,31	./.:.:.:.:.	0/0:2,0:2:6:0,6,61	0/0:7,0:7:18:0,18,194	0/0:1,0:1:3:0,3,31	0/0:1,0:1:3:0,3,31	0/0:3,0:3:9:0,9,94	0/0:6,0:6:18:0,18,189	0/0:1,0:1:3:0,3,31	0/0:3,0:3:9:0,9,96	./.:.:.:.:.	./.:.:.:.:.	0/0:5,0:5:15:0,15,156	0/0:2,0:2:6:0,6,61	0/0:3,0:3:9:0,9,91	0/0:1,0:1:3:0,3,33	0/0:4,0:4:12:0,12,122	0/1:2,2:4:49:54,0,49	0/0:2,0:2:6:0,6,61	0/0:1,0:1:3:0,3,33	0/0:2,0:2:6:0,6,61	./.:.:.:.:.	1/1:0,3:3:9:89,9,0	./.:.:.:.:.	1/1:0,3:3:9:90,9,0	./.:.:.:.:.	1/1:0,2:2:6:63,6,0	0/0:2,0:2:6:0,6,61	1/1:0,1:1:3:29,3,0	./.:.:.:.:.	1/1:0,3:3:9:95,9,0	1/1:0,1:1:3:30,3,0	1/1:0,2:2:6:57,6,0	0/0:3,0:3:9:0,9,93	0/0:2,0:2:6:0,6,61	0/0:5,0:5:15:0,15,158	0/0:2,0:2:6:0,6,60	0/0:1,0:1:3:0,3,31	0/0:2,0:2:6:0,6,65	0/0:3,0:3:9:0,9,89	0/0:3,0:3:9:0,9,89	0/0:2,0:2:6:0,6,65	0/0:8,0:8:24:0,24,245	1/1:0,4:4:12:113,12,0	1/1:0,3:3:9:90,9,0	0/0:1,0:1:3:0,3,32	0/0:3,0:3:9:0,9,95	0/0:3,0:3:6:0,6,78	0/0:3,0:3:9:0,9,88	0/0:3,0:3:9:0,9,91	0/0:4,0:4:12:0,12,126	0/0:7,0:7:21:0,21,218	0/0:5,0:5:15:0,15,154	0/0:8,0:8:21:0,21,228	0/0:3,0:3:9:0,9,89	0/0:3,0:3:9:0,9,92	0/0:4,0:4:12:0,12,121	0/0:3,0:3:9:0,9,92	0/0:2,0:2:6:0,6,62	0/0:6,0:6:9:0,9,134	./.:.:.:.:.	./.:.:.:.:.	0/0:9,0:9:18:0,18,228	0/0:4,0:4:6:0,6,89	./.:.:.:.:.	0/0:6,0:6:9:0,9,134	0/0:26,0:26:78:0,78,872
chr0	135990399	.	T	C	916.74	.	AC=16;AF=0.061;AN=262;DP=1147;Dels=0.00;FS=3.989;HaplotypeScore=0.1263;InbreedingCoeff=0.5417;MLEAC=11;MLEAF=0.042;MQ=55.93;MQ0=2;QD=24.12	GT:AD:DP:GQ:PL	0/0:72,0:72:99:0,217,2318	0/0:14,0:14:36:0,36,417	0/0:16,0:16:48:0,48,495	0/0:54,0:54:99:0,153,1611	0/0:19,0:19:54:0,54,588	0/0:17,0:17:51:0,51,533	0/0:39,0:39:99:0,117,1249	0/0:4,0:4:12:0,12,131	0/0:1,0:1:3:0,3,34	0/0:15,0:15:45:0,45,464	0/0:1,0:1:3:0,3,33	0/0:17,0:17:45:0,45,501	0/0:19,0:19:57:0,57,599	0/0:4,0:4:12:0,12,130	0/0:16,0:16:42:0,42,480	0/0:20,0:20:60:0,60,633	0/0:30,0:30:87:0,87,955	0/0:4,0:4:12:0,12,123	0/0:6,0:6:18:0,18,188	1/1:0,7:7:21:201,21,0	0/0:4,0:4:12:0,12,126	0/0:25,0:25:72:0,72,762	0/0:24,0:24:72:0,72,769	0/0:18,0:18:54:0,54,570	0/0:3,0:3:9:0,9,95	0/0:25,0:25:72:0,72,777	0/0:15,0:15:45:0,45,485	0/0:3,0:3:9:0,9,93	0/0:3,0:3:9:0,9,91	0/0:19,0:19:54:0,54,561	0/0:6,0:6:18:0,18,198	0/0:6,0:6:18:0,18,183	0/0:25,0:25:69:0,69,737	0/0:2,0:2:6:0,6,63	0/0:22,0:22:66:0,66,710	0/0:12,0:12:36:0,36,382	0/0:18,1:19:54:0,54,571	0/0:6,0:6:18:0,18,196	0/0:19,0:19:57:0,57,612	0/0:5,0:5:15:0,15,163	0/0:1,0:1:3:0,3,32	0/0:13,0:13:36:0,36,392	0/0:13,0:13:36:0,36,391	0/0:23,0:23:66:0,66,707	0/0:11,0:11:30:0,30,339	0/0:39,0:39:99:0,111,1188	0/0:17,0:17:39:0,39,454	0/0:5,0:5:15:0,15,152	0/0:4,0:4:12:0,12,132	0/0:7,0:7:21:0,21,222	0/0:1,0:1:3:0,3,30	0/0:5,0:5:15:0,15,159	0/0:2,0:2:6:0,6,66	0/0:1,0:1:3:0,3,34	0/0:4,0:4:12:0,12,124	0/0:3,0:3:9:0,9,91	0/0:1,0:1:3:0,3,34	0/0:10,0:10:27:0,27,297	0/0:3,0:3:9:0,9,92	0/0:7,0:7:21:0,21,221	0/0:1,0:1:3:0,3,29	0/0:3,0:3:9:0,9,95	0/0:9,0:9:27:0,27,281	0/0:1,0:1:3:0,3,32	0/0:7,0:7:18:0,18,185	0/0:2,0:2:6:0,6,65	0/0:4,0:4:12:0,12,131	0/0:6,0:6:15:0,15,171	0/0:5,0:5:15:0,15,165	0/0:2,0:2:6:0,6,64	0/0:1,0:1:3:0,3,31	0/0:1,0:1:3:0,3,30	1/1:0,4:4:12:128,12,0	1/1:0,5:5:15:159,15,0	1/1:0,4:4:12:124,12,0	0/0:2,0:2:6:0,6,62	0/0:4,0:4:12:0,12,126	0/0:3,0:3:9:0,9,95	./.:.:.:.:.	0/0:1,0:1:3:0,3,31	0/0:3,0:3:6:0,6,77	0/0:2,0:2:6:0,6,66	0/0:8,0:8:24:0,24,244	0/0:7,0:7:21:0,21,228	0/0:4,0:4:12:0,12,126	0/0:8,0:8:24:0,24,254	0/0:6,0:6:18:0,18,196	0/0:6,0:6:18:0,18,184	0/0:2,0:3:6:0,6,64	0/0:4,0:4:12:0,12,124	0/0:2,0:2:6:0,6,65	0/0:4,0:4:12:0,12,128	0/0:6,0:6:18:0,18,195	0/0:2,0:2:6:0,6,55	0/0:2,0:2:6:0,6,61	0/0:5,0:5:15:0,15,156	0/0:7,0:7:21:0,21,217	0/0:3,0:3:9:0,9,93	0/0:2,0:2:6:0,6,64	./.:.:.:.:.	0/0:12,0:12:36:0,36,363	0/0:4,0:4:12:0,12,129	0/0:5,0:5:15:0,15,155	0/0:2,0:2:6:0,6,59	0/0:1,0:1:3:0,3,34	0/0:5,0:5:15:0,15,161	0/0:6,0:6:18:0,18,199	0/0:6,0:6:18:0,18,191	0/0:4,0:4:12:0,12,124	0/0:14,0:14:33:0,33,391	0/0:4,0:4:12:0,12,124	0/0:4,0:4:12:0,12,127	0/0:2,0:2:6:0,6,69	0/0:6,0:6:18:0,18,190	0/0:3,0:3:9:0,9,97	0/0:2,0:2:6:0,6,64	0/0:4,0:4:12:0,12,128	0/0:2,0:2:6:0,6,67	1/1:0,4:4:12:123,12,0	0/0:4,0:4:12:0,12,126	1/1:0,6:6:18:189,18,0	0/0:4,0:4:12:0,12,134	0/0:7,0:7:21:0,21,229	0/0:7,0:7:21:0,21,229	0/0:7,0:7:18:0,18,189	0/0:8,0:8:24:0,24,233	0/0:3,0:3:9:0,9,98	1/1:0,4:4:12:129,12,0	1/1:0,4:4:12:125,12,0	./.:.:.:.:.	./.:.:.:.:.	./.:.:.:.:.	0/0:2,0:2:3:0,3,45	0/0:6,0:6:12:0,12,151	0/0:5,0:5:9:0,9,120	./.:.:.:.:.	0/0:34,0:34:90:0,90,1014
chr0	136006586	.	G	C	5064.71	.	AC=50;AF=0.197;AN=254;BaseQRankSum=-0.090;DP=973;Dels=0.00;FS=0.000;HaplotypeScore=0.1714;InbreedingCoeff=0.6835;MLEAC=48;MLEAF=0.189;MQ=59.41;MQ0=0;MQRankSum=0.336;QD=27.23;ReadPosRankSum=-1.055	GT:AD:DP:GQ:PL	0/0:74,0:74:99:0,223,2409	0/0:17,0:17:48:0,48,517	1/1:0,24:24:69:741,69,0	0/0:42,0:42:99:0,120,1274	0/0:20,0:20:54:0,54,589	0/0:11,0:11:33:0,33,340	0/0:8,0:8:24:0,24,246	0/0:2,0:2:6:0,6,65	./.:.:.:.:.	0/0:28,0:28:72:0,72,805	./.:.:.:.:.	0/0:21,0:21:63:0,63,665	0/0:14,0:14:42:0,42,435	./.:.:.:.:.	0/0:15,0:15:42:0,42,460	0/0:15,0:15:42:0,42,457	0/0:21,0:21:57:0,57,629	./.:.:.:.:.	0/0:6,0:6:15:0,15,167	1/1:0,2:2:6:59,6,0	0/0:1,0:1:3:0,3,35	1/1:0,7:7:21:217,21,0	1/1:0,13:13:39:417,39,0	0/0:35,0:35:96:0,96,1053	0/0:1,0:1:3:0,3,31	0/0:13,0:13:36:0,36,397	0/0:14,0:14:42:0,42,430	0/0:1,0:1:3:0,3,34	./.:.:.:.:.	0/0:18,0:18:54:0,54,572	0/0:1,0:1:3:0,3,32	0/0:1,0:1:3:0,3,33	0/0:10,0:10:30:0,30,323	./.:.:.:.:.	0/0:15,0:15:45:0,45,479	0/0:2,0:2:6:0,6,65	0/0:14,0:14:42:0,42,441	0/0:5,0:5:15:0,15,155	0/0:9,0:9:27:0,27,289	0/0:2,0:2:6:0,6,65	0/0:1,0:1:3:0,3,33	0/0:16,0:16:48:0,48,510	1/1:0,20:20:54:593,54,0	0/0:17,0:17:48:0,48,522	1/1:0,23:23:66:698,66,0	0/0:37,0:37:99:0,111,1150	1/1:0,13:13:39:410,39,0	0/0:1,0:1:3:0,3,35	0/0:4,0:4:12:0,12,124	0/0:3,0:3:9:0,9,93	0/0:1,0:1:3:0,3,32	0/0:3,0:3:9:0,9,100	0/0:7,0:7:21:0,21,221	0/0:4,0:4:12:0,12,126	0/0:3,0:3:9:0,9,94	./.:.:.:.:.	0/0:6,0:6:18:0,18,189	0/0:7,0:7:21:0,21,218	0/0:5,0:5:12:0,12,142	0/0:3,0:3:9:0,9,97	0/0:6,0:6:18:0,18,189	0/0:3,0:3:9:0,9,94	0/0:6,0:6:18:0,18,189	0/0:5,0:5:15:0,15,157	0/0:7,0:7:21:0,21,216	0/0:4,0:4:12:0,12,123	0/0:5,0:5:15:0,15,145	0/0:12,0:12:36:0,36,380	0/0:5,0:5:15:0,15,161	0/0:1,0:1:3:0,3,32	0/0:2,0:2:6:0,6,57	1/1:0,2:2:6:65,6,0	1/1:0,3:3:9:99,9,0	1/1:0,7:7:21:220,21,0	1/1:0,8:8:24:246,24,0	0/0:5,0:5:15:0,15,160	0/1:5,1:6:12:12,0,147	1/1:0,3:3:9:95,9,0	0/0:2,0:2:6:0,6,66	0/0:4,0:4:9:0,9,107	0/0:3,0:3:9:0,9,96	0/0:1,0:1:3:0,3,30	0/0:1,0:1:3:0,3,33	1/1:0,4:4:12:131,12,0	0/1:1,6:7:11:167,0,11	0/0:2,0:2:6:0,6,66	0/0:2,0:2:6:0,6,67	0/0:2,0:2:6:0,6,54	0/0:6,0:6:15:0,15,167	0/0:1,0:1:3:0,3,28	0/0:4,0:4:12:0,12,126	0/0:4,0:4:12:0,12,128	0/0:7,0:7:21:0,21,217	0/0:2,0:2:6:0,6,61	0/0:3,0:3:9:0,9,91	0/0:2,0:2:6:0,6,63	0/0:3,0:3:9:0,9,95	0/0:5,0:5:15:0,15,152	0/0:2,0:2:6:0,6,59	0/0:4,0:4:12:0,12,122	./.:.:.:.:.	0/0:6,0:6:18:0,18,192	0/0:3,0:3:9:0,9,96	1/1:0,5:5:15:154,15,0	1/1:0,2:2:6:64,6,0	1/1:0,6:6:18:189,18,0	1/1:0,1:1:3:33,3,0	0/0:5,0:5:15:0,15,155	0/0:1,0:1:3:0,3,33	0/0:4,0:4:12:0,12,119	0/0:6,0:6:18:0,18,192	0/0:1,0:1:3:0,3,33	0/0:14,0:14:39:0,39,422	0/0:4,0:4:12:0,12,130	0/0:6,0:6:18:0,18,189	0/0:1,0:1:3:0,3,32	0/0:3,0:3:9:0,9,94	0/0:2,0:2:6:0,6,65	1/1:0,2:2:6:65,6,0	1/1:0,4:4:12:125,12,0	0/0:7,0:7:21:0,21,214	0/0:5,0:5:15:0,15,165	1/1:0,6:6:15:173,15,0	1/1:0,5:5:15:165,15,0	0/0:2,0:2:6:0,6,62	1/1:0,6:6:18:184,18,0	1/1:0,4:4:12:122,12,0	0/0:9,0:9:27:0,27,293	1/1:0,3:3:9:97,9,0	./.:.:.:.:.	./.:.:.:.:.	0/0:4,0:4:6:0,6,89	0/0:4,1:5:9:0,9,101	0/0:3,0:3:6:0,6,75	0/0:6,0:6:9:0,9,134	0/0:4,0:5:6:0,6,89	0/0:10,0:10:30:0,30,340
chr0	136034548	.	G	C	12866	.	AC=100;AF=0.385;AN=260;BaseQRankSum=0.497;DP=1081;Dels=0.00;FS=43.966;HaplotypeScore=0.1810;InbreedingCoeff=0.7405;MLEAC=102;MLEAF=0.392;MQ=52.21;MQ0=8;MQRankSum=-5.031;QD=27.55;ReadPosRankSum=-0.554	GT:AD:DP:GQ:PL	0/0:48,0:48:99:0,144,1584	1/1:0,38:38:99:1167,111,0	0/0:29,0:29:78:0,78,866	0/0:28,0:28:81:0,81,846	1/1:1,22:23:63:685,63,0	0/0:7,0:7:21:0,21,221	0/0:12,0:12:36:0,36,380	1/1:0,1:1:3:30,3,0	./.:.:.:.:.	0/0:22,0:23:60:0,60,657	0/0:3,0:3:9:0,9,96	0/0:14,0:14:42:0,42,449	1/1:0,25:25:75:796,75,0	0/1:1,2:3:26:26,0,26	1/1:0,24:25:72:766,72,0	1/1:0,10:10:27:284,27,0	0/0:10,0:10:27:0,27,300	0/0:3,0:3:9:0,9,95	0/0:11,0:11:27:0,27,305	0/0:2,0:2:6:0,6,63	0/0:2,0:2:6:0,6,69	0/0:10,0:10:30:0,30,326	0/0:14,0:14:42:0,42,449	0/0:11,0:12:33:0,33,352	0/0:4,0:4:12:0,12,127	1/1:0,52:52:99:1578,150,0	0/0:21,0:21:57:0,57,634	0/0:1,4:5:3:0,3,23	0/1:1,5:6:20:83,0,20	1/1:0,22:22:66:694,66,0	1/1:0,3:3:6:65,6,0	1/1:0,2:2:6:63,6,0	1/1:1,21:22:63:684,63,0	1/1:0,2:2:6:65,6,0	0/0:24,1:25:66:0,66,726	0/0:2,0:2:6:0,6,69	0/0:16,0:16:45:0,45,476	0/0:7,0:7:18:0,18,201	0/0:2,0:2:6:0,6,61	0/0:3,0:3:9:0,9,100	1/1:0,3:3:9:96,9,0	1/1:0,19:19:54:559,54,0	0/0:16,0:16:45:0,45,492	0/0:11,0:11:33:0,33,352	0/0:14,0:14:42:0,42,442	0/0:6,0:6:18:0,18,192	0/0:22,0:22:63:0,63,680	0/0:3,0:3:9:0,9,98	1/1:0,5:5:15:155,15,0	0/0:3,0:3:9:0,9,96	0/0:1,0:1:3:0,3,32	0/0:2,0:2:6:0,6,61	0/0:10,0:10:30:0,30,325	0/0:3,0:3:9:0,9,94	0/0:6,0:6:18:0,18,189	./.:.:.:.:.	0/0:3,0:3:9:0,9,95	0/0:7,0:7:18:0,18,189	./.:.:.:.:.	0/0:11,0:11:33:0,33,358	1/1:0,4:4:12:124,12,0	1/1:0,6:6:18:186,18,0	0/0:9,0:9:27:0,27,287	1/1:0,6:6:18:191,18,0	1/1:0,6:6:18:197,18,0	1/1:0,5:5:15:158,15,0	0/0:4,0:4:12:0,12,122	1/1:0,10:10:30:312,30,0	1/1:0,5:5:15:157,15,0	0/0:1,0:1:3:0,3,29	0/0:2,0:2:6:0,6,64	0/0:6,0:6:18:0,18,189	./.:.:.:.:.	0/0:1,0:1:3:0,3,32	1/1:0,4:4:12:134,12,0	0/0:1,0:1:3:0,3,32	0/0:4,0:4:6:0,6,89	0/0:3,0:3:9:0,9,94	1/1:0,2:2:6:55,6,0	1/1:0,8:8:21:222,21,0	1/1:0,4:4:12:124,12,0	./.:.:.:.:.	0/0:4,0:4:9:0,9,95	0/0:2,0:2:6:0,6,64	0/0:5,0:5:15:0,15,161	0/0:2,0:2:6:0,6,64	1/1:0,9:9:24:267,24,0	0/0:9,0:9:27:0,27,288	1/1:0,4:4:12:124,12,0	1/1:0,6:6:15:154,15,0	1/1:0,1:1:3:33,3,0	1/1:0,9:9:27:290,27,0	1/1:0,7:7:21:215,21,0	1/1:0,6:6:18:191,18,0	1/1:0,8:8:24:257,24,0	0/1:1,2:3:25:26,0,25	1/1:0,4:4:9:95,9,0	1/1:0,3:3:9:92,9,0	1/1:0,6:6:18:195,18,0	1/1:0,7:7:21:219,21,0	1/1:0,7:7:12:122,12,0	1/1:0,5:5:12:120,12,0	0/1:1,5:6:15:124,0,15	0/0:4,0:4:12:0,12,126	0/0:2,0:2:6:0,6,67	0/0:4,0:4:12:0,12,134	0/1:1,1:2:24:26,0,24	1/1:0,3:3:9:95,9,0	./.:.:.:.:.	0/0:4,0:4:12:0,12,124	0/0:4,0:4:12:0,12,126	./.:.:.:.:.	0/0:9,0:9:24:0,24,248	1/1:0,10:10:30:316,30,0	0/0:7,0:7:21:0,21,226	1/1:0,8:8:18:188,18,0	1/1:0,8:8:24:256,24,0	1/1:1,10:11:27:298,27,0	1/1:0,1:1:3:32,3,0	0/0:6,0:6:18:0,18,193	0/0:3,0:3:9:0,9,101	0/0:6,0:6:18:0,18,192	0/0:13,0:13:39:0,39,415	0/1:7,1:8:10:10,0,183	0/0:5,0:5:15:0,15,159	0/0:2,0:2:6:0,6,65	0/0:3,0:3:9:0,9,95	0/0:2,0:2:6:0,6,67	1/1:0,4:4:12:125,12,0	0/0:2,0:3:3:0,3,45	0/0:2,0:2:6:0,6,63	0/0:1,0:1:3:0,3,32	0/0:2,0:2:3:0,3,45	0/0:5,0:5:12:0,12,129	0/0:3,0:3:6:0,6,76	0/0:7,0:7:9:0,9,134	0/0:29,0:29:87:0,87,1013
chr0	136034557	.	C	G	12676.7	.	AC=100;AF=0.385;AN=260;BaseQRankSum=0.803;DP=1094;Dels=0.00;FS=45.276;HaplotypeScore=0.2501;InbreedingCoeff=0.7351;MLEAC=101;MLEAF=0.388;MQ=52.01;MQ0=9;MQRankSum=-5.226;QD=27.62;ReadPosRankSum=-0.280	GT:AD:DP:GQ:PL	0/0:51,0:51:99:0,153,1705	1/1:0,36:36:99:1136,105,0	0/0:28,0:29:78:0,78,880	0/0:33,0:33:96:0,96,1027	1/1:0,22:23:63:702,63,0	0/0:7,0:7:21:0,21,221	0/0:13,0:13:39:0,39,422	./.:.:.:.:.	./.:.:.:.:.	0/0:24,0:24:69:0,69,749	0/0:4,0:4:12:0,12,133	0/0:15,0:15:45:0,45,495	1/1:0,24:24:72:774,72,0	0/1:1,2:3:23:23,0,25	1/1:0,26:26:75:784,75,0	1/1:0,8:9:21:226,21,0	0/0:10,0:10:27:0,27,301	0/0:4,0:4:12:0,12,126	0/0:11,0:11:27:0,27,315	0/0:2,0:2:6:0,6,63	0/0:2,0:2:6:0,6,68	0/0:10,0:10:30:0,30,317	0/0:13,0:13:39:0,39,416	0/0:11,0:12:33:0,33,347	0/0:3,0:3:9:0,9,93	1/1:0,51:51:99:1578,147,0	0/0:24,0:24:63:0,63,705	0/1:1,4:5:24:28,0,24	0/1:1,5:6:23:80,0,23	1/1:0,22:22:66:699,66,0	1/1:0,2:2:3:32,3,0	1/1:0,2:2:6:55,6,0	1/1:0,23:23:63:680,63,0	1/1:0,2:2:6:65,6,0	0/0:23,0:23:63:0,63,697	0/0:2,0:2:6:0,6,69	0/0:17,0:18:48:0,48,514	0/0:7,0:7:18:0,18,211	0/0:2,0:2:6:0,6,63	0/0:3,0:3:9:0,9,99	1/1:0,2:2:6:66,6,0	1/1:0,18:18:51:551,51,0	0/0:17,0:17:45:0,45,494	0/0:12,0:12:36:0,36,371	0/0:15,0:15:45:0,45,480	0/0:6,0:6:18:0,18,183	0/0:22,0:22:63:0,63,691	0/0:3,0:3:9:0,9,101	1/1:0,5:5:15:163,15,0	0/0:3,0:3:9:0,9,99	0/0:1,0:1:3:0,3,32	0/0:2,0:2:6:0,6,63	0/0:11,0:11:33:0,33,353	0/0:3,0:3:9:0,9,98	0/0:7,0:7:21:0,21,217	./.:.:.:.:.	0/0:5,0:5:15:0,15,160	0/0:6,0:7:18:0,18,193	./.:.:.:.:.	0/0:11,0:11:30:0,30,325	1/1:0,4:4:12:123,12,0	1/1:0,6:6:18:201,18,0	0/0:9,0:9:27:0,27,289	1/1:0,6:6:18:197,18,0	1/1:0,6:6:18:191,18,0	1/1:0,5:5:15:160,15,0	0/0:5,0:5:15:0,15,158	1/1:0,11:11:33:351,33,0	1/1:0,5:5:15:162,15,0	0/0:1,0:1:3:0,3,31	0/0:2,0:2:6:0,6,64	0/0:6,0:6:18:0,18,189	0/0:1,0:1:3:0,3,32	0/0:1,0:1:3:0,3,32	1/1:0,3:3:9:103,9,0	0/0:1,0:1:3:0,3,32	0/0:4,0:4:6:0,6,89	0/0:3,0:3:9:0,9,97	1/1:0,2:2:3:33,3,0	1/1:0,8:8:21:228,21,0	1/1:0,4:4:12:126,12,0	./.:.:.:.:.	0/0:4,0:4:9:0,9,102	0/0:3,0:3:9:0,9,99	0/0:4,0:4:12:0,12,130	0/0:2,0:2:6:0,6,63	1/1:0,7:7:21:222,21,0	0/0:8,0:8:24:0,24,255	1/1:0,4:4:12:130,12,0	1/1:0,5:5:12:123,12,0	1/1:0,1:1:3:32,3,0	1/1:0,8:8:24:258,24,0	1/1:0,7:7:21:216,21,0	1/1:0,6:6:18:193,18,0	1/1:0,8:8:24:253,24,0	1/1:0,2:2:3:32,3,0	1/1:0,4:4:9:83,9,0	1/1:0,3:3:9:95,9,0	1/1:0,7:7:21:231,21,0	1/1:0,7:7:21:231,21,0	1/1:0,4:4:9:92,9,0	1/1:0,5:5:12:126,12,0	0/1:1,6:7:14:156,0,14	0/0:4,0:4:12:0,12,130	0/0:1,0:1:3:0,3,34	0/0:5,0:5:15:0,15,157	0/1:1,1:2:26:26,0,26	1/1:0,3:3:9:91,9,0	./.:.:.:.:.	0/0:4,0:4:12:0,12,128	0/0:5,0:5:15:0,15,158	./.:.:.:.:.	0/0:10,0:10:27:0,27,284	1/1:0,10:10:30:310,30,0	0/0:7,0:7:21:0,21,226	1/1:0,8:8:18:185,18,0	1/1:0,8:8:24:255,24,0	1/1:0,10:11:27:303,27,0	1/1:0,1:1:3:32,3,0	0/0:6,0:6:18:0,18,193	0/0:3,0:3:9:0,9,103	0/0:6,0:6:18:0,18,192	0/0:14,0:14:42:0,42,455	0/1:7,1:8:11:11,0,184	0/0:5,0:5:15:0,15,158	0/0:2,0:2:6:0,6,67	0/0:4,0:4:12:0,12,130	0/0:2,0:2:6:0,6,67	1/1:0,4:4:12:129,12,0	0/0:2,1:3:3:0,3,45	0/0:2,0:2:6:0,6,63	0/0:1,0:1:3:0,3,32	0/0:2,0:2:3:0,3,45	0/0:4,0:5:12:0,12,128	0/0:3,0:3:6:0,6,77	0/0:6,0:7:9:0,9,134	0/0:30,0:30:90:0,90,1009
chr0	136034747	.	G	A	1389.59	.	AC=52;AF=0.250;AN=208;BaseQRankSum=3.705;DP=802;Dels=0.00;FS=253.554;HaplotypeScore=0.1311;InbreedingCoeff=0.5967;MLEAC=40;MLEAF=0.192;MQ=51.46;MQ0=5;MQRankSum=-6.971;QD=10.94;ReadPosRankSum=-3.654	GT:AD:DP:GQ:PL	0/0:79,0:79:99:0,237,2385	1/1:0,5:5:12:126,12,0	1/1:0,1:2:3:26,3,0	0/0:27,0:27:75:0,75,804	1/1:0,3:4:9:89,9,0	0/0:20,0:21:57:0,57,593	0/0:16,0:17:48:0,48,478	./.:.:.:.:.	0/0:1,3:4:3:0,3,31	0/0:19,0:19:51:0,51,508	0/0:5,2:7:15:0,15,158	0/0:10,0:10:27:0,27,284	1/1:0,10:10:21:207,21,0	./.:.:.:.:.	1/1:0,3:3:6:61,6,0	1/1:0,2:2:3:32,3,0	0/0:16,0:16:48:0,48,476	0/0:3,0:3:9:0,9,97	0/0:3,0:3:9:0,9,97	0/0:5,0:5:15:0,15,152	0/0:7,0:7:21:0,21,214	0/0:11,0:11:33:0,33,332	0/0:15,0:15:45:0,45,441	0/0:20,0:20:60:0,60,590	0/0:4,0:4:12:0,12,128	1/1:0,5:5:6:63,6,0	0/1:12,3:16:54:54,0,305	./.:.:.:.:.	./.:.:.:.:.	1/1:0,1:1:3:31,3,0	./.:.:.:.:.	./.:.:.:.:.	1/1:0,4:4:12:118,12,0	./.:.:.:.:.	1/1:0,6:6:15:148,15,0	0/0:4,0:4:12:0,12,128	0/0:28,0:29:84:0,84,847	0/1:7,2:9:40:40,0,149	0/0:12,0:12:36:0,36,375	0/0:5,0:5:15:0,15,160	./.:.:.:.:.	1/1:0,5:5:6:63,6,0	0/0:20,0:20:60:0,60,613	0/0:19,0:19:54:0,54,564	0/0:19,0:19:54:0,54,568	0/0:13,0:13:39:0,39,392	1/1:0,4:5:12:122,12,0	0/0:3,1:4:9:0,9,89	./.:.:.:.:.	0/0:6,0:6:18:0,18,181	./.:.:.:.:.	0/0:4,0:4:12:0,12,118	0/1:12,2:14:25:25,0,294	0/0:2,0:2:6:0,6,60	0/0:4,0:4:12:0,12,123	./.:.:.:.:.	0/0:5,0:5:15:0,15,154	0/0:4,0:4:12:0,12,123	./.:.:.:.:.	0/0:13,0:13:39:0,39,393	1/1:0,1:1:3:32,3,0	./.:.:.:.:.	0/0:2,0:2:6:0,6,63	1/1:0,3:3:9:80,9,0	./.:.:.:.:.	./.:.:.:.:.	0/0:5,0:5:15:0,15,146	./.:.:.:.:.	./.:.:.:.:.	0/0:3,0:3:9:0,9,86	0/0:1,0:1:3:0,3,30	0/0:4,0:4:9:0,9,107	0/0:4,0:4:12:0,12,122	0/0:10,0:10:30:0,30,300	0/0:5,0:5:15:0,15,147	0/0:3,0:3:9:0,9,90	0/0:1,0:1:3:0,3,31	0/0:2,0:2:6:0,6,63	./.:.:.:.:.	./.:.:.:.:.	./.:.:.:.:.	./.:.:.:.:.	./.:.:.:.:.	0/0:2,0:2:6:0,6,64	0/0:3,0:3:9:0,9,86	0/0:5,0:5:15:0,15,153	./.:.:.:.:.	0/0:8,1:9:24:0,24,247	1/1:0,1:1:3:32,3,0	./.:.:.:.:.	1/1:0,4:4:9:92,9,0	1/1:0,2:2:6:62,6,0	1/1:0,1:1:3:32,3,0	./.:.:.:.:.	./.:.:.:.:.	0/0:2,2:4:6:0,6,63	./.:.:.:.:.	./.:.:.:.:.	./.:.:.:.:.	./.:.:.:.:.	1/1:0,10:10:3:30,3,0	1/1:0,2:2:6:62,6,0	0/0:1,0:1:3:0,3,30	0/0:3,0:3:9:0,9,92	0/0:3,0:3:9:0,9,86	0/0:9,0:9:27:0,27,264	0/0:2,1:3:6:0,6,62	0/0:7,0:7:21:0,21,212	0/0:1,1:2:3:0,3,28	0/0:7,0:7:18:0,18,193	0/0:6,0:6:18:0,18,180	0/0:1,1:2:3:0,3,30	0/1:4,1:5:15:15,0,111	./.:.:.:.:.	0/0:6,0:6:18:0,18,185	1/1:0,1:1:3:31,3,0	1/1:0,1:1:3:32,3,0	1/1:0,1:1:3:30,3,0	0/0:1,0:1:3:0,3,30	0/0:2,0:2:6:0,6,58	0/0:1,0:1:3:0,3,34	0/0:4,0:4:12:0,12,122	0/0:5,0:5:15:0,15,153	0/0:3,0:3:9:0,9,89	0/0:3,0:3:9:0,9,90	0/0:8,0:8:15:0,15,163	0/0:5,0:5:15:0,15,148	0/0:6,0:6:18:0,18,183	1/1:0,4:4:3:32,3,0	0/0:6,0:6:9:0,9,134	0/0:12,0:12:18:0,18,268	./.:.:.:.:.	./.:.:.:.:.	0/0:5,0:5:12:0,12,136	0/0:3,0:3:6:0,6,73	0/0:3,0:3:3:0,3,45	0/0:39,0:39:99:0,117,1283
chr0	136034748	.	A	C	1456.22	.	AC=50;AF=0.243;AN=206;BaseQRankSum=5.479;DP=802;Dels=0.00;FS=246.830;HaplotypeScore=0.1323;InbreedingCoeff=0.5970;MLEAC=39;MLEAF=0.189;MQ=51.48;MQ0=5;MQRankSum=-6.995;QD=12.34;ReadPosRankSum=-4.133	GT:AD:DP:GQ:PL	0/0:78,0:78:99:0,235,2461	1/1:0,5:5:12:136,12,0	1/1:1,1:2:3:26,3,0	0/0:27,0:27:75:0,75,813	1/1:0,4:4:9:91,9,0	0/0:21,0:21:57:0,57,599	0/0:16,1:17:48:0,48,494	./.:.:.:.:.	0/0:1,3:4:3:0,3,32	0/0:19,0:19:48:0,48,508	0/0:5,2:7:15:0,15,161	0/0:10,0:10:27:0,27,290	1/1:0,11:11:21:214,21,0	./.:.:.:.:.	1/1:0,3:3:6:63,6,0	1/1:0,2:2:3:32,3,0	0/0:16,0:16:48:0,48,488	0/0:3,0:3:9:0,9,93	0/0:3,0:3:9:0,9,93	0/0:5,0:5:15:0,15,155	0/0:7,0:7:21:0,21,227	0/0:11,0:11:33:0,33,337	0/0:15,0:15:45:0,45,448	0/0:19,0:19:57:0,57,594	0/0:4,0:4:12:0,12,124	1/1:0,5:5:6:67,6,0	0/1:12,3:16:59:59,0,284	./.:.:.:.:.	./.:.:.:.:.	1/1:0,1:1:3:32,3,0	./.:.:.:.:.	./.:.:.:.:.	1/1:0,4:4:12:122,12,0	./.:.:.:.:.	1/1:0,6:6:15:158,15,0	0/0:4,0:4:12:0,12,116	0/0:28,0:29:84:0,84,883	0/1:7,2:9:41:41,0,178	0/0:12,0:12:36:0,36,381	0/0:5,0:5:15:0,15,162	./.:.:.:.:.	1/1:0,5:5:6:67,6,0	0/0:20,0:20:60:0,60,612	0/0:19,0:19:54:0,54,572	0/0:19,0:19:54:0,54,566	0/0:13,0:13:39:0,39,394	1/1:1,4:5:12:126,12,0	0/0:3,1:4:9:0,9,94	./.:.:.:.:.	0/0:6,0:6:18:0,18,184	./.:.:.:.:.	0/0:4,0:4:12:0,12,125	0/1:12,2:14:27:27,0,301	0/0:2,0:2:6:0,6,61	0/0:5,0:5:15:0,15,154	./.:.:.:.:.	0/0:5,0:5:15:0,15,146	0/0:4,0:4:12:0,12,127	./.:.:.:.:.	0/0:13,0:13:39:0,39,398	1/1:0,1:1:3:34,3,0	./.:.:.:.:.	0/0:2,0:2:6:0,6,64	1/1:0,3:3:9:95,9,0	./.:.:.:.:.	./.:.:.:.:.	0/0:5,0:5:15:0,15,147	./.:.:.:.:.	./.:.:.:.:.	0/0:2,0:2:6:0,6,61	0/0:1,0:1:3:0,3,30	0/0:4,0:4:9:0,9,107	0/0:4,0:4:12:0,12,123	0/0:11,0:11:33:0,33,337	0/0:5,0:5:15:0,15,148	0/0:3,0:3:9:0,9,89	0/0:1,0:1:3:0,3,31	0/0:2,0:2:6:0,6,62	./.:.:.:.:.	./.:.:.:.:.	./.:.:.:.:.	./.:.:.:.:.	./.:.:.:.:.	0/0:2,0:2:6:0,6,62	0/0:3,0:3:9:0,9,89	0/0:5,0:5:15:0,15,162	./.:.:.:.:.	0/0:8,1:9:24:0,24,247	1/1:0,1:1:3:33,3,0	./.:.:.:.:.	1/1:0,4:4:9:97,9,0	1/1:0,2:2:6:64,6,0	1/1:0,1:1:3:33,3,0	./.:.:.:.:.	./.:.:.:.:.	0/0:2,2:4:6:0,6,64	./.:.:.:.:.	./.:.:.:.:.	./.:.:.:.:.	./.:.:.:.:.	./.:.:.:.:.	1/1:0,2:2:6:64,6,0	0/0:1,0:1:3:0,3,31	0/0:3,0:3:9:0,9,95	0/0:3,0:3:9:0,9,92	0/0:9,0:9:27:0,27,275	0/0:2,1:3:6:0,6,63	0/0:7,0:7:21:0,21,215	0/0:1,1:2:3:0,3,30	0/0:7,0:7:18:0,18,198	0/0:6,0:6:18:0,18,183	0/0:1,1:2:3:0,3,32	0/1:4,1:5:17:17,0,107	./.:.:.:.:.	0/0:6,0:6:18:0,18,185	1/1:0,1:1:3:32,3,0	1/1:0,1:1:3:34,3,0	1/1:0,1:1:3:29,3,0	0/0:1,0:1:3:0,3,31	0/0:2,0:2:6:0,6,59	0/0:2,0:2:6:0,6,63	0/0:4,0:4:12:0,12,126	0/0:5,0:5:15:0,15,159	0/0:3,0:3:9:0,9,89	0/0:3,0:3:9:0,9,93	0/0:8,0:8:18:0,18,209	0/0:5,0:5:15:0,15,148	0/0:6,0:6:18:0,18,184	1/1:0,4:4:3:34,3,0	0/0:6,0:6:9:0,9,134	0/0:12,0:12:18:0,18,268	./.:.:.:.:.	./.:.:.:.:.	0/0:5,0:5:12:0,12,137	0/0:3,0:3:6:0,6,75	0/0:3,0:3:3:0,3,45	0/0:40,0:40:99:0,120,1320
chr0	136034771	.	T	A	178.49	.	AC=16;AF=0.093;AN=172;BaseQRankSum=0.802;DP=736;Dels=0.00;FS=9.562;HaplotypeScore=0.0110;InbreedingCoeff=0.5330;MLEAC=9;MLEAF=0.052;MQ=53.74;MQ0=2;MQRankSum=-4.123;QD=11.90;ReadPosRankSum=-2.506	GT:AD:DP:GQ:PL	0/0:68,0:68:99:0,204,2115	1/1:0,5:5:12:125,12,0	./.:.:.:.:.	0/0:32,0:32:87:0,87,933	./.:.:.:.:.	0/0:17,0:17:51:0,51,510	0/0:16,1:17:48:0,48,496	./.:.:.:.:.	0/0:1,2:3:3:0,3,32	0/0:23,0:23:63:0,63,676	0/0:3,1:4:9:0,9,92	0/0:12,0:12:33:0,33,346	./.:.:.:.:.	./.:.:.:.:.	./.:.:.:.:.	./.:.:.:.:.	0/0:16,0:16:48:0,48,479	0/0:3,0:3:9:0,9,97	0/0:4,0:4:12:0,12,123	0/0:5,0:5:15:0,15,144	0/0:5,0:5:15:0,15,161	0/0:11,0:11:33:0,33,334	0/0:18,0:18:54:0,54,541	0/0:15,0:15:45:0,45,459	./.:.:.:.:.	./.:.:.:.:.	0/0:14,0:14:33:0,33,374	./.:.:.:.:.	./.:.:.:.:.	./.:.:.:.:.	./.:.:.:.:.	./.:.:.:.:.	1/1:0,1:1:3:28,3,0	./.:.:.:.:.	./.:.:.:.:.	0/0:4,0:4:12:0,12,127	0/0:27,0:27:81:0,81,835	0/0:8,0:8:21:0,21,227	0/0:14,0:14:42:0,42,428	0/0:5,0:5:15:0,15,162	./.:.:.:.:.	./.:.:.:.:.	0/0:20,0:20:60:0,60,608	0/0:26,0:26:69:0,69,747	0/0:22,0:22:66:0,66,670	0/0:16,0:16:45:0,45,470	./.:.:.:.:.	0/0:2,1:3:6:0,6,61	./.:.:.:.:.	0/0:5,0:5:15:0,15,155	./.:.:.:.:.	0/0:4,0:4:12:0,12,122	0/0:9,0:9:24:0,24,265	0/0:3,0:3:9:0,9,93	0/0:5,0:5:15:0,15,154	./.:.:.:.:.	0/0:4,0:4:12:0,12,122	0/0:4,0:4:12:0,12,123	./.:.:.:.:.	0/0:10,0:10:30:0,30,302	./.:.:.:.:.	./.:.:.:.:.	0/0:6,0:6:18:0,18,180	./.:.:.:.:.	./.:.:.:.:.	./.:.:.:.:.	0/0:4,0:4:12:0,12,120	./.:.:.:.:.	./.:.:.:.:.	0/0:2,0:2:6:0,6,63	0/0:2,0:2:6:0,6,59	0/0:2,0:2:6:0,6,62	0/0:5,0:5:15:0,15,154	0/0:9,0:9:27:0,27,275	0/0:6,0:6:18:0,18,178	0/0:3,0:3:9:0,9,90	0/0:2,0:2:6:0,6,59	0/0:3,0:3:9:0,9,94	./.:.:.:.:.	1/1:0,2:2:3:32,3,0	./.:.:.:.:.	./.:.:.:.:.	./.:.:.:.:.	0/0:4,0:4:12:0,12,126	0/0:3,0:3:9:0,9,92	0/0:5,0:5:15:0,15,158	./.:.:.:.:.	0/0:5,1:6:15:0,15,155	./.:.:.:.:.	./.:.:.:.:.	./.:.:.:.:.	1/1:0,1:1:3:30,3,0	./.:.:.:.:.	./.:.:.:.:.	./.:.:.:.:.	./.:.:.:.:.	1/1:0,2:2:3:26,3,0	./.:.:.:.:.	./.:.:.:.:.	./.:.:.:.:.	./.:.:.:.:.	1/1:0,1:1:3:30,3,0	0/0:1,0:1:3:0,3,33	0/0:4,0:4:12:0,12,118	0/0:2,0:2:6:0,6,63	0/0:10,0:10:30:0,30,300	0/0:2,0:2:6:0,6,59	0/0:5,0:5:15:0,15,153	0/0:2,1:3:6:0,6,63	0/0:7,0:7:18:0,18,193	0/0:4,0:4:12:0,12,118	0/0:2,1:3:6:0,6,65	0/0:4,0:4:12:0,12,122	./.:.:.:.:.	0/0:7,0:7:21:0,21,211	./.:.:.:.:.	./.:.:.:.:.	1/1:0,1:1:3:31,3,0	0/0:1,0:1:3:0,3,31	0/0:6,0:6:15:0,15,166	0/0:4,0:4:12:0,12,118	0/0:3,0:3:9:0,9,94	0/0:4,0:4:12:0,12,120	0/0:4,0:4:12:0,12,124	0/0:4,0:4:12:0,12,123	0/0:9,0:9:21:0,21,238	0/0:6,0:6:18:0,18,185	0/0:7,0:7:21:0,21,217	1/1:0,2:2:3:32,3,0	0/0:5,0:5:9:0,9,120	0/0:12,0:12:18:0,18,268	./.:.:.:.:.	./.:.:.:.:.	0/0:5,0:5:12:0,12,138	0/0:3,0:3:6:0,6,75	0/0:2,0:2:3:0,3,45	0/0:37,0:37:99:0,111,1224
chr0	136034795	.	A	G	130.42	.	AC=10;AF=0.060;AN=166;BaseQRankSum=-0.235;DP=661;Dels=0.00;FS=10.490;HaplotypeScore=0.0414;InbreedingCoeff=0.4168;MLEAC=6;MLEAF=0.036;MQ=54.89;MQ0=0;MQRankSum=-4.117;QD=14.49;ReadPosRankSum=0.874	GT:AD:DP:GQ:PL	0/0:73,0:73:99:0,220,2303	1/1:0,4:4:12:126,12,0	./.:.:.:.:.	0/0:30,0:30:84:0,84,888	./.:.:.:.:.	0/0:19,0:19:57:0,57,583	0/0:12,0:12:36:0,36,370	./.:.:.:.:.	0/0:2,0:2:6:0,6,67	0/0:18,0:18:51:0,51,553	0/0:4,0:4:12:0,12,135	0/0:14,0:14:39:0,39,426	./.:.:.:.:.	./.:.:.:.:.	./.:.:.:.:.	./.:.:.:.:.	0/0:13,0:13:39:0,39,398	0/0:4,0:4:12:0,12,130	0/0:4,0:4:12:0,12,124	0/0:4,0:4:12:0,12,118	0/0:6,0:6:18:0,18,202	0/0:12,0:12:36:0,36,375	0/0:15,0:15:45:0,45,465	0/0:12,0:12:36:0,36,379	./.:.:.:.:.	./.:.:.:.:.	0/0:15,0:15:36:0,36,420	./.:.:.:.:.	./.:.:.:.:.	./.:.:.:.:.	./.:.:.:.:.	./.:.:.:.:.	./.:.:.:.:.	./.:.:.:.:.	./.:.:.:.:.	0/0:5,0:5:15:0,15,160	0/0:22,0:22:66:0,66,671	0/0:7,0:7:18:0,18,192	0/0:13,0:13:39:0,39,398	0/0:4,0:4:12:0,12,130	./.:.:.:.:.	./.:.:.:.:.	0/0:19,0:19:57:0,57,599	0/0:24,0:24:63:0,63,693	0/0:24,0:24:72:0,72,745	0/0:15,0:15:42:0,42,459	./.:.:.:.:.	0/0:3,0:3:9:0,9,90	./.:.:.:.:.	0/0:4,0:4:12:0,12,132	0/0:1,0:1:3:0,3,35	0/0:3,0:3:9:0,9,95	0/0:9,0:9:27:0,27,285	0/0:3,0:3:9:0,9,94	0/0:3,0:3:9:0,9,94	./.:.:.:.:.	0/0:2,0:2:6:0,6,61	0/0:3,0:3:9:0,9,93	./.:.:.:.:.	0/0:9,0:9:27:0,27,280	./.:.:.:.:.	./.:.:.:.:.	0/0:6,0:6:18:0,18,176	./.:.:.:.:.	./.:.:.:.:.	./.:.:.:.:.	0/0:3,0:3:9:0,9,94	./.:.:.:.:.	./.:.:.:.:.	0/0:2,0:2:6:0,6,66	0/0:1,0:1:3:0,3,29	0/0:2,0:2:6:0,6,53	0/0:3,0:3:9:0,9,94	0/0:8,0:8:24:0,24,252	0/0:6,0:6:18:0,18,189	0/0:2,0:2:6:0,6,59	0/0:2,0:2:6:0,6,57	0/0:2,0:2:6:0,6,63	0/0:1,0:1:3:0,3,33	1/1:0,2:2:3:32,3,0	./.:.:.:.:.	./.:.:.:.:.	./.:.:.:.:.	0/0:3,0:3:9:0,9,92	0/0:2,0:2:6:0,6,67	0/0:4,0:4:12:0,12,124	./.:.:.:.:.	0/0:7,1:8:18:0,18,199	./.:.:.:.:.	./.:.:.:.:.	./.:.:.:.:.	./.:.:.:.:.	./.:.:.:.:.	./.:.:.:.:.	./.:.:.:.:.	./.:.:.:.:.	1/1:0,1:1:3:26,3,0	./.:.:.:.:.	./.:.:.:.:.	./.:.:.:.:.	./.:.:.:.:.	./.:.:.:.:.	./.:.:.:.:.	0/0:5,0:5:15:0,15,151	0/0:1,0:1:3:0,3,30	0/0:12,0:12:36:0,36,375	0/0:3,0:3:9:0,9,95	0/0:2,0:2:6:0,6,63	0/0:4,0:4:12:0,12,124	0/0:3,0:3:9:0,9,95	0/0:2,0:2:6:0,6,61	0/0:4,0:4:12:0,12,127	0/0:3,0:3:9:0,9,92	./.:.:.:.:.	0/0:6,0:6:18:0,18,184	./.:.:.:.:.	./.:.:.:.:.	1/1:0,1:1:3:31,3,0	./.:.:.:.:.	0/0:6,0:6:15:0,15,168	0/0:4,0:4:12:0,12,115	0/0:2,0:2:6:0,6,65	0/0:4,0:4:12:0,12,122	0/0:3,0:3:9:0,9,98	0/0:4,0:4:12:0,12,118	0/0:8,0:8:18:0,18,211	0/0:5,0:5:15:0,15,156	0/0:6,0:6:18:0,18,184	1/1:0,1:1:3:31,3,0	0/0:5,0:5:9:0,9,120	0/0:12,0:12:18:0,18,268	./.:.:.:.:.	./.:.:.:.:.	0/0:3,0:3:6:0,6,75	0/0:3,0:3:6:0,6,75	0/0:2,0:2:3:0,3,45	0/0:35,0:35:99:0,105,1191
chr0	136034797	.	A	T	134.63	.	AC=11;AF=0.066;AN=166;BaseQRankSum=-0.605;DP=648;Dels=0.00;FS=10.551;HaplotypeScore=0.0414;InbreedingCoeff=0.3784;MLEAC=6;MLEAF=0.036;MQ=55.06;MQ0=0;MQRankSum=-4.136;QD=8.41;ReadPosRankSum=1.142	GT:AD:DP:GQ:PL	0/0:73,0:73:99:0,219,2253	1/1:0,4:4:12:124,12,0	./.:.:.:.:.	0/0:29,0:29:81:0,81,846	./.:.:.:.:.	0/0:19,0:19:57:0,57,585	0/0:12,0:12:36:0,36,362	./.:.:.:.:.	0/0:1,0:1:3:0,3,32	0/0:18,0:18:51:0,51,534	0/0:4,0:4:12:0,12,126	0/0:14,0:14:39:0,39,418	./.:.:.:.:.	./.:.:.:.:.	./.:.:.:.:.	./.:.:.:.:.	0/0:13,0:13:39:0,39,398	0/0:3,0:3:9:0,9,97	0/0:4,0:4:12:0,12,122	0/0:4,0:4:12:0,12,118	0/0:6,0:6:18:0,18,195	0/0:11,0:11:33:0,33,329	0/0:15,0:15:45:0,45,467	0/0:12,0:12:36:0,36,373	./.:.:.:.:.	./.:.:.:.:.	0/0:15,0:15:36:0,36,418	./.:.:.:.:.	./.:.:.:.:.	./.:.:.:.:.	./.:.:.:.:.	./.:.:.:.:.	./.:.:.:.:.	./.:.:.:.:.	./.:.:.:.:.	0/0:5,0:5:15:0,15,152	0/0:22,0:22:66:0,66,663	0/0:7,0:7:18:0,18,197	0/0:11,0:11:33:0,33,327	0/0:3,0:3:9:0,9,96	./.:.:.:.:.	./.:.:.:.:.	0/0:19,0:19:57:0,57,582	0/0:23,0:23:60:0,60,658	0/0:24,0:24:72:0,72,745	0/0:15,0:15:42:0,42,453	./.:.:.:.:.	0/0:4,0:4:12:0,12,126	./.:.:.:.:.	0/0:4,0:4:12:0,12,127	0/0:1,0:1:3:0,3,33	0/0:3,0:3:9:0,9,97	0/0:9,0:9:27:0,27,276	0/0:3,0:3:9:0,9,95	0/0:3,0:3:9:0,9,94	./.:.:.:.:.	0/0:2,0:2:6:0,6,62	0/0:3,0:3:9:0,9,93	./.:.:.:.:.	0/0:9,0:9:27:0,27,276	./.:.:.:.:.	./.:.:.:.:.	0/0:6,0:6:18:0,18,184	./.:.:.:.:.	./.:.:.:.:.	./.:.:.:.:.	0/0:3,0:3:9:0,9,91	./.:.:.:.:.	./.:.:.:.:.	0/0:2,0:2:6:0,6,65	0/0:1,0:1:3:0,3,31	0/0:2,0:2:6:0,6,59	0/0:3,0:3:9:0,9,95	0/0:8,0:8:24:0,24,251	0/0:5,0:5:15:0,15,157	0/0:2,0:2:6:0,6,63	0/0:2,0:2:6:0,6,63	0/0:2,0:2:6:0,6,59	0/0:1,0:1:3:0,3,33	1/1:0,2:2:3:32,3,0	./.:.:.:.:.	./.:.:.:.:.	./.:.:.:.:.	0/0:3,0:3:9:0,9,90	0/0:2,0:2:6:0,6,67	0/0:4,0:4:12:0,12,127	./.:.:.:.:.	0/1:6,1:7:11:11,0,148	./.:.:.:.:.	./.:.:.:.:.	./.:.:.:.:.	./.:.:.:.:.	./.:.:.:.:.	./.:.:.:.:.	./.:.:.:.:.	./.:.:.:.:.	1/1:0,1:1:3:31,3,0	./.:.:.:.:.	./.:.:.:.:.	./.:.:.:.:.	./.:.:.:.:.	./.:.:.:.:.	./.:.:.:.:.	0/0:5,0:5:15:0,15,155	0/0:1,0:1:3:0,3,31	0/0:13,0:13:39:0,39,402	0/0:4,0:4:12:0,12,117	0/0:2,0:2:6:0,6,66	0/0:4,0:4:12:0,12,120	0/0:3,0:3:9:0,9,95	0/0:2,0:2:6:0,6,63	0/0:4,0:4:12:0,12,123	0/0:3,0:3:9:0,9,89	./.:.:.:.:.	0/0:6,0:6:18:0,18,189	./.:.:.:.:.	./.:.:.:.:.	1/1:0,1:1:3:30,3,0	./.:.:.:.:.	0/0:6,0:6:15:0,15,169	0/0:4,0:4:12:0,12,122	0/0:2,0:2:6:0,6,65	0/0:4,0:4:12:0,12,121	0/0:3,0:3:9:0,9,97	0/0:4,0:4:12:0,12,120	0/0:8,0:8:18:0,18,218	0/0:5,0:5:15:0,15,156	0/0:5,0:5:15:0,15,156	1/1:0,1:1:3:30,3,0	0/0:5,0:5:9:0,9,121	0/0:12,0:12:18:0,18,268	./.:.:.:.:.	./.:.:.:.:.	0/0:3,0:3:6:0,6,74	0/0:3,0:3:6:0,6,75	0/0:2,0:2:3:0,3,45	0/0:34,0:34:99:0,102,1137
chr0	136034800	.	G	A	115.56	.	AC=9;AF=0.055;AN=164;BaseQRankSum=-2.862;DP=632;Dels=0.00;FS=8.325;HaplotypeScore=0.0223;InbreedingCoeff=0.3421;MLEAC=5;MLEAF=0.030;MQ=55.03;MQ0=0;MQRankSum=-4.124;QD=7.70;ReadPosRankSum=0.974	GT:AD:DP:GQ:PL	0/0:68,0:68:99:0,205,2197	1/1:0,4:4:12:119,12,0	./.:.:.:.:.	0/0:29,0:29:81:0,81,885	./.:.:.:.:.	0/0:19,0:19:57:0,57,608	0/0:12,0:12:36:0,36,382	./.:.:.:.:.	0/0:2,0:2:6:0,6,65	0/0:15,0:15:42:0,42,468	0/0:4,0:4:12:0,12,138	0/0:13,0:13:36:0,36,409	./.:.:.:.:.	./.:.:.:.:.	./.:.:.:.:.	./.:.:.:.:.	0/0:13,0:13:39:0,39,426	0/0:3,0:3:9:0,9,98	0/0:4,0:4:12:0,12,124	0/0:4,0:4:12:0,12,126	0/0:6,0:6:18:0,18,202	0/0:10,0:10:30:0,30,313	0/0:15,0:15:45:0,45,476	0/0:12,0:12:36:0,36,376	./.:.:.:.:.	./.:.:.:.:.	0/0:15,0:15:36:0,36,429	./.:.:.:.:.	./.:.:.:.:.	./.:.:.:.:.	./.:.:.:.:.	./.:.:.:.:.	./.:.:.:.:.	./.:.:.:.:.	./.:.:.:.:.	0/0:5,0:5:15:0,15,157	0/0:22,0:22:66:0,66,705	0/0:7,0:7:18:0,18,205	0/0:11,0:11:33:0,33,337	0/0:3,0:3:9:0,9,101	./.:.:.:.:.	./.:.:.:.:.	0/0:19,0:19:57:0,57,600	0/0:23,0:23:60:0,60,677	0/0:24,0:24:72:0,72,765	0/0:13,0:13:36:0,36,408	./.:.:.:.:.	0/0:4,0:4:12:0,12,132	./.:.:.:.:.	0/0:4,0:4:12:0,12,134	0/0:1,0:1:3:0,3,34	0/0:3,0:3:9:0,9,97	0/0:8,0:8:24:0,24,259	0/0:3,0:3:9:0,9,98	0/0:4,0:4:12:0,12,124	./.:.:.:.:.	0/0:2,0:2:6:0,6,62	0/0:3,0:3:9:0,9,96	./.:.:.:.:.	0/0:10,0:10:30:0,30,320	./.:.:.:.:.	./.:.:.:.:.	0/0:6,0:6:18:0,18,189	./.:.:.:.:.	./.:.:.:.:.	./.:.:.:.:.	0/0:2,0:2:6:0,6,65	./.:.:.:.:.	./.:.:.:.:.	0/0:2,0:2:6:0,6,66	0/0:1,0:1:3:0,3,32	0/0:2,0:2:6:0,6,62	0/0:3,0:3:9:0,9,97	0/0:8,0:8:24:0,24,260	0/0:5,0:5:15:0,15,162	0/0:2,0:2:6:0,6,65	0/0:2,0:2:6:0,6,63	0/0:2,0:2:6:0,6,61	0/0:1,0:1:3:0,3,34	1/1:0,2:2:3:32,3,0	./.:.:.:.:.	./.:.:.:.:.	./.:.:.:.:.	0/0:3,0:3:9:0,9,93	0/0:2,0:2:6:0,6,69	0/0:4,0:4:12:0,12,130	./.:.:.:.:.	0/1:6,1:7:13:13,0,152	./.:.:.:.:.	./.:.:.:.:.	./.:.:.:.:.	./.:.:.:.:.	./.:.:.:.:.	./.:.:.:.:.	./.:.:.:.:.	./.:.:.:.:.	./.:.:.:.:.	./.:.:.:.:.	./.:.:.:.:.	./.:.:.:.:.	./.:.:.:.:.	./.:.:.:.:.	./.:.:.:.:.	0/0:5,0:5:15:0,15,158	0/0:1,0:1:3:0,3,32	0/0:11,0:11:33:0,33,357	0/0:4,0:4:12:0,12,130	0/0:2,0:2:6:0,6,66	0/0:4,0:4:12:0,12,127	0/0:3,0:3:9:0,9,96	0/0:2,0:2:6:0,6,69	0/0:4,0:4:12:0,12,130	0/0:3,0:3:9:0,9,92	./.:.:.:.:.	0/0:6,0:6:18:0,18,195	./.:.:.:.:.	./.:.:.:.:.	1/1:0,1:1:3:31,3,0	./.:.:.:.:.	0/0:6,0:6:15:0,15,175	0/0:4,0:4:12:0,12,126	0/0:2,0:2:6:0,6,65	0/0:4,0:4:12:0,12,128	0/0:3,0:3:9:0,9,97	0/0:4,0:4:12:0,12,125	0/0:7,0:7:18:0,18,208	0/0:5,0:5:15:0,15,156	0/0:5,0:5:15:0,15,160	1/1:0,1:1:3:31,3,0	0/0:5,0:5:9:0,9,122	0/0:12,0:12:18:0,18,268	./.:.:.:.:.	./.:.:.:.:.	0/0:3,0:3:6:0,6,76	0/0:3,0:3:6:0,6,77	0/0:2,0:2:3:0,3,45	0/0:32,0:32:96:0,96,1080
chr0	136034832	.	G	T	295.53	.	AC=20;AF=0.108;AN=186;BaseQRankSum=-1.342;DP=625;Dels=0.00;FS=13.132;HaplotypeScore=0.0742;InbreedingCoeff=0.4123;MLEAC=13;MLEAF=0.070;MQ=53.86;MQ0=2;MQRankSum=-3.247;QD=8.44;ReadPosRankSum=-0.935	GT:AD:DP:GQ:PL	0/0:53,0:53:99:0,159,1698	0/0:9,0:9:27:0,27,292	./.:.:.:.:.	0/0:27,0:27:78:0,78,851	1/1:0,3:3:6:65,6,0	0/0:14,0:14:39:0,39,426	0/0:14,0:14:39:0,39,418	./.:.:.:.:.	0/0:1,1:2:3:0,3,32	0/0:23,1:24:69:0,69,745	0/0:5,0:5:15:0,15,158	0/0:11,0:11:33:0,33,361	./.:.:.:.:.	./.:.:.:.:.	1/1:0,2:2:3:32,3,0	./.:.:.:.:.	0/0:14,0:14:39:0,39,427	0/0:4,1:5:12:0,12,126	0/0:1,0:1:3:0,3,32	0/0:5,0:5:15:0,15,161	0/0:7,0:7:21:0,21,229	0/0:15,0:15:45:0,45,473	0/0:9,0:9:27:0,27,287	0/0:12,0:12:36:0,36,385	./.:.:.:.:.	1/1:0,6:6:12:122,12,0	0/0:9,1:10:24:0,24,269	./.:.:.:.:.	./.:.:.:.:.	./.:.:.:.:.	./.:.:.:.:.	./.:.:.:.:.	./.:.:.:.:.	./.:.:.:.:.	./.:.:.:.:.	0/0:4,0:4:12:0,12,136	0/0:15,0:15:45:0,45,479	0/1:6,1:7:7:7,0,159	0/0:8,0:8:24:0,24,251	0/0:3,0:3:9:0,9,103	./.:.:.:.:.	1/1:0,2:2:6:64,6,0	0/0:16,0:16:45:0,45,496	0/0:22,0:22:63:0,63,694	0/0:22,0:22:66:0,66,704	0/0:21,0:21:57:0,57,639	./.:.:.:.:.	0/0:5,0:5:15:0,15,162	./.:.:.:.:.	0/0:3,0:3:9:0,9,97	0/0:2,0:2:6:0,6,65	0/0:9,0:9:21:0,21,253	0/0:5,0:5:15:0,15,157	0/0:5,0:5:12:0,12,140	0/0:3,0:3:9:0,9,97	./.:.:.:.:.	0/0:2,0:2:6:0,6,65	0/0:2,0:2:6:0,6,63	./.:.:.:.:.	0/0:5,0:5:15:0,15,158	./.:.:.:.:.	./.:.:.:.:.	0/0:8,0:8:24:0,24,253	1/1:0,2:2:3:26,3,0	1/1:0,1:1:3:32,3,0	./.:.:.:.:.	0/0:1,0:1:3:0,3,32	1/1:0,1:1:3:31,3,0	./.:.:.:.:.	0/0:2,0:2:6:0,6,63	0/0:2,0:2:6:0,6,67	0/0:5,0:5:15:0,15,162	0/0:3,0:3:9:0,9,97	0/0:9,0:9:27:0,27,293	0/0:1,0:1:3:0,3,32	0/0:1,0:1:3:0,3,33	0/0:2,0:2:6:0,6,66	0/0:2,0:2:6:0,6,67	0/0:4,0:4:12:0,12,129	0/0:2,0:2:3:0,3,35	0/0:1,0:1:3:0,3,32	./.:.:.:.:.	./.:.:.:.:.	0/0:2,0:2:6:0,6,66	0/0:2,0:2:6:0,6,61	0/0:4,0:4:12:0,12,128	./.:.:.:.:.	0/1:6,1:7:10:10,0,172	1/1:0,2:2:6:61,6,0	./.:.:.:.:.	./.:.:.:.:.	./.:.:.:.:.	./.:.:.:.:.	1/1:0,2:2:3:32,3,0	./.:.:.:.:.	./.:.:.:.:.	./.:.:.:.:.	./.:.:.:.:.	./.:.:.:.:.	./.:.:.:.:.	./.:.:.:.:.	./.:.:.:.:.	./.:.:.:.:.	0/0:5,0:5:15:0,15,163	0/0:1,0:1:3:0,3,32	0/0:8,0:8:24:0,24,255	0/0:3,0:3:9:0,9,97	0/0:1,0:1:3:0,3,32	0/0:3,0:3:9:0,9,95	0/0:2,0:2:6:0,6,61	0/0:2,0:2:6:0,6,64	0/0:3,0:3:9:0,9,98	0/0:1,0:1:3:0,3,32	./.:.:.:.:.	0/0:3,0:3:9:0,9,100	./.:.:.:.:.	./.:.:.:.:.	0/0:3,0:3:9:0,9,95	./.:.:.:.:.	0/0:4,0:4:9:0,9,112	0/0:5,0:5:15:0,15,171	0/0:5,0:5:15:0,15,160	0/0:3,0:3:9:0,9,98	0/0:3,0:3:9:0,9,97	0/0:4,0:4:12:0,12,128	0/0:3,0:3:9:0,9,100	0/0:3,0:3:9:0,9,98	0/0:5,0:5:15:0,15,162	0/0:4,0:4:12:0,12,131	0/0:4,0:4:6:0,6,89	0/0:12,0:12:18:0,18,268	./.:.:.:.:.	0/0:2,0:2:3:0,3,45	0/0:2,0:2:3:0,3,45	0/0:1,0:1:3:0,3,32	0/0:2,0:2:3:0,3,45	0/0:31,0:31:93:0,93,1035
chr0	136034833	.	A	T	293.24	.	AC=19;AF=0.102;AN=186;BaseQRankSum=-1.489;DP=619;Dels=0.00;FS=13.434;HaplotypeScore=0.0528;InbreedingCoeff=0.4291;MLEAC=12;MLEAF=0.065;MQ=53.84;MQ0=2;MQRankSum=-3.226;QD=10.47;ReadPosRankSum=-0.949	GT:AD:DP:GQ:PL	0/0:53,0:53:99:0,159,1672	0/0:9,0:9:27:0,27,284	./.:.:.:.:.	0/0:27,0:27:78:0,78,822	1/1:0,3:3:6:66,6,0	0/0:13,0:13:36:0,36,390	0/0:14,0:14:39:0,39,408	./.:.:.:.:.	0/0:1,1:2:3:0,3,33	0/0:22,1:23:66:0,66,688	0/0:5,0:5:15:0,15,155	0/0:11,0:11:33:0,33,347	./.:.:.:.:.	./.:.:.:.:.	1/1:0,2:2:3:32,3,0	./.:.:.:.:.	0/0:14,0:14:39:0,39,412	0/0:4,1:5:12:0,12,127	0/0:1,0:1:3:0,3,31	0/0:5,0:5:15:0,15,149	0/0:7,0:7:21:0,21,221	0/0:16,0:16:48:0,48,489	0/0:9,0:9:27:0,27,284	0/0:12,0:12:36:0,36,374	./.:.:.:.:.	1/1:0,6:6:12:122,12,0	0/0:9,1:10:24:0,24,259	./.:.:.:.:.	./.:.:.:.:.	./.:.:.:.:.	./.:.:.:.:.	./.:.:.:.:.	./.:.:.:.:.	./.:.:.:.:.	./.:.:.:.:.	0/0:4,0:4:12:0,12,128	0/0:14,0:14:42:0,42,432	0/0:6,1:7:18:0,18,187	0/0:8,0:8:24:0,24,247	0/0:3,0:3:9:0,9,97	./.:.:.:.:.	1/1:0,2:2:6:63,6,0	0/0:16,0:16:45:0,45,482	0/0:20,0:20:57:0,57,605	0/0:22,0:22:66:0,66,684	0/0:21,0:21:57:0,57,612	./.:.:.:.:.	0/0:5,0:5:15:0,15,151	./.:.:.:.:.	0/0:3,0:3:9:0,9,95	0/0:2,0:2:6:0,6,61	0/0:9,0:9:21:0,21,251	0/0:5,0:5:15:0,15,149	0/0:5,0:5:12:0,12,136	0/0:3,0:3:9:0,9,94	./.:.:.:.:.	0/0:2,0:2:6:0,6,63	0/0:2,0:2:6:0,6,69	./.:.:.:.:.	0/0:5,0:5:15:0,15,153	./.:.:.:.:.	./.:.:.:.:.	0/0:8,0:8:24:0,24,245	1/1:0,2:2:3:26,3,0	1/1:0,1:1:3:32,3,0	./.:.:.:.:.	0/0:1,0:1:3:0,3,32	1/1:0,1:1:3:31,3,0	./.:.:.:.:.	0/0:2,0:2:6:0,6,61	0/0:2,0:2:6:0,6,65	0/0:5,0:5:15:0,15,157	0/0:3,0:3:6:0,6,59	0/0:9,0:9:27:0,27,285	0/0:1,0:1:3:0,3,32	0/0:1,0:1:3:0,3,32	0/0:2,0:2:6:0,6,64	0/0:2,0:2:6:0,6,65	0/0:4,0:4:12:0,12,126	0/0:2,0:2:3:0,3,35	0/0:1,0:1:3:0,3,31	./.:.:.:.:.	./.:.:.:.:.	0/0:2,0:2:6:0,6,65	0/0:2,0:2:6:0,6,61	0/0:3,0:3:9:0,9,96	./.:.:.:.:.	0/1:6,1:7:10:10,0,166	1/1:0,2:2:6:61,6,0	./.:.:.:.:.	./.:.:.:.:.	./.:.:.:.:.	./.:.:.:.:.	1/1:0,2:2:3:32,3,0	./.:.:.:.:.	./.:.:.:.:.	./.:.:.:.:.	./.:.:.:.:.	./.:.:.:.:.	./.:.:.:.:.	./.:.:.:.:.	./.:.:.:.:.	./.:.:.:.:.	0/0:5,0:5:15:0,15,158	0/0:1,0:1:3:0,3,32	0/0:8,0:8:24:0,24,250	0/0:3,0:3:9:0,9,96	0/0:1,0:1:3:0,3,32	0/0:3,0:3:9:0,9,89	0/0:1,0:1:3:0,3,31	0/0:2,0:2:6:0,6,61	0/0:3,0:3:9:0,9,90	0/0:1,0:1:3:0,3,32	./.:.:.:.:.	0/0:3,0:3:9:0,9,97	./.:.:.:.:.	./.:.:.:.:.	0/0:4,0:4:12:0,12,122	./.:.:.:.:.	0/0:4,0:4:9:0,9,110	0/0:5,0:5:15:0,15,172	0/0:5,0:5:15:0,15,146	0/0:3,0:3:9:0,9,94	0/0:3,0:3:9:0,9,95	0/0:4,0:4:12:0,12,122	0/0:3,0:3:9:0,9,97	0/0:4,0:4:12:0,12,126	0/0:5,0:5:15:0,15,155	0/0:4,0:4:12:0,12,132	0/0:4,0:4:6:0,6,89	0/0:12,0:12:18:0,18,268	./.:.:.:.:.	0/0:2,0:2:3:0,3,45	0/0:2,0:2:3:0,3,45	0/0:1,0:1:3:0,3,32	0/0:2,0:2:3:0,3,45	0/0:30,0:30:90:0,90,984
chr0	136040105	.	A	C	6615.2	.	AC=84;AF=0.339;AN=248;BaseQRankSum=-0.148;DP=859;Dels=0.00;FS=0.605;HaplotypeScore=0.0793;InbreedingCoeff=0.6948;MLEAC=80;MLEAF=0.323;MQ=59.83;MQ0=0;MQRankSum=-1.343;QD=27.00;ReadPosRankSum=-0.274	GT:AD:DP:GQ:PL	0/0:59,0:59:99:0,177,1822	0/0:22,0:22:66:0,66,670	0/0:13,0:13:36:0,36,365	0/0:44,0:44:99:0,126,1323	1/1:0,17:17:48:500,48,0	0/0:13,0:13:39:0,39,383	0/0:16,0:16:48:0,48,477	1/1:0,2:2:6:67,6,0	./.:.:.:.:.	0/0:8,0:8:24:0,24,248	0/1:1,1:2:26:26,0,27	0/0:10,0:10:30:0,30,299	1/1:0,13:13:36:380,36,0	./.:.:.:.:.	1/1:0,19:19:57:591,57,0	1/1:0,19:19:51:564,51,0	0/0:14,0:14:42:0,42,417	0/0:2,0:2:6:0,6,68	0/0:9,0:9:24:0,24,257	0/0:5,0:5:12:0,12,134	0/0:1,0:1:3:0,3,31	0/0:23,0:23:63:0,63,672	0/0:8,0:8:21:0,21,230	0/0:19,0:19:57:0,57,581	0/0:3,0:3:9:0,9,96	1/1:0,13:13:39:401,39,0	0/0:22,0:22:63:0,63,650	1/1:0,2:2:6:60,6,0	1/1:0,1:1:3:32,3,0	1/1:0,15:15:45:462,45,0	1/1:0,2:2:6:57,6,0	1/1:0,3:3:9:96,9,0	1/1:0,20:20:54:562,54,0	0/1:1,1:2:28:29,0,28	0/0:14,0:14:39:0,39,418	./.:.:.:.:.	0/0:17,0:17:48:0,48,482	0/0:13,0:13:36:0,36,366	0/0:9,0:9:24:0,24,262	./.:.:.:.:.	1/1:0,2:2:6:61,6,0	1/1:0,18:18:51:533,51,0	0/0:20,0:20:51:0,51,569	0/0:9,0:9:27:0,27,270	0/0:20,0:20:60:0,60,608	0/0:20,0:20:60:0,60,623	0/0:7,0:7:21:0,21,217	./.:.:.:.:.	1/1:0,1:1:3:32,3,0	0/0:2,0:2:6:0,6,59	./.:.:.:.:.	0/0:3,0:3:9:0,9,92	0/0:8,0:8:24:0,24,235	0/0:2,0:2:6:0,6,59	0/0:2,0:2:6:0,6,60	1/1:0,5:5:15:156,15,0	0/0:1,0:1:3:0,3,30	0/0:2,0:2:6:0,6,61	0/0:3,0:3:9:0,9,89	0/0:4,0:4:12:0,12,128	1/1:0,4:4:12:129,12,0	1/1:0,3:3:9:96,9,0	0/0:5,0:5:15:0,15,154	1/1:0,6:6:18:176,18,0	1/1:0,5:5:12:136,12,0	1/1:0,3:3:9:84,9,0	0/0:2,0:2:6:0,6,62	1/1:0,10:10:24:279,24,0	1/1:0,5:5:15:153,15,0	./.:.:.:.:.	0/0:2,0:2:6:0,6,64	./.:.:.:.:.	0/0:2,0:2:6:0,6,59	0/0:2,0:2:6:0,6,63	0/0:6,0:6:18:0,18,181	0/0:1,0:1:3:0,3,29	0/0:2,0:2:6:0,6,57	./.:.:.:.:.	0/0:1,0:1:3:0,3,30	0/0:3,0:3:9:0,9,95	0/0:1,0:1:3:0,3,31	0/0:1,0:1:3:0,3,33	0/0:1,0:1:3:0,3,32	0/0:7,0:7:21:0,21,203	0/0:3,0:3:9:0,9,89	0/0:4,0:4:12:0,12,126	./.:.:.:.:.	0/1:2,1:3:22:22,0,55	1/1:0,5:5:15:158,15,0	1/1:0,2:2:6:61,6,0	1/1:0,4:4:12:126,12,0	1/1:0,5:5:15:150,15,0	1/1:0,3:3:9:93,9,0	1/1:0,2:2:6:63,6,0	1/1:0,3:3:9:93,9,0	1/1:0,2:2:6:63,6,0	1/1:0,1:1:3:32,3,0	1/1:0,1:1:3:31,3,0	1/1:0,1:1:3:29,3,0	1/1:0,2:2:6:63,6,0	1/1:0,7:7:21:218,21,0	1/1:0,2:2:6:57,6,0	0/1:1,2:3:21:56,0,21	0/0:2,0:2:6:0,6,57	0/0:3,0:3:9:0,9,89	0/0:5,0:5:15:0,15,156	0/0:6,0:6:18:0,18,195	0/0:5,0:5:12:0,12,135	0/0:3,0:3:9:0,9,92	0/0:7,0:7:21:0,21,204	0/0:3,0:3:9:0,9,95	0/0:3,0:3:9:0,9,92	0/0:5,0:5:12:0,12,135	1/1:0,3:3:9:90,9,0	0/0:3,0:3:9:0,9,91	1/1:0,1:1:3:31,3,0	1/1:0,3:3:9:88,9,0	0/0:4,0:4:12:0,12,118	0/0:2,0:2:6:0,6,59	0/0:1,0:1:3:0,3,31	0/0:2,0:2:3:0,3,32	0/0:4,0:4:12:0,12,122	0/0:8,0:8:24:0,24,240	0/0:3,0:3:9:0,9,89	0/0:3,0:3:9:0,9,87	0/0:2,0:2:6:0,6,64	0/0:6,0:6:18:0,18,178	0/0:5,0:5:15:0,15,155	0/0:4,0:4:12:0,12,118	./.:.:.:.:.	./.:.:.:.:.	0/0:5,0:5:9:0,9,119	0/0:4,0:4:9:0,9,107	0/0:3,0:3:6:0,6,73	./.:.:.:.:.	0/0:2,0:2:3:0,3,45	0/0:21,0:21:63:0,63,701
chr0	136040123	.	C	T	1951.61	.	AC=22;AF=0.087;AN=254;BaseQRankSum=0.287;DP=897;Dels=0.00;FS=0.529;HaplotypeScore=0.2395;InbreedingCoeff=0.5024;MLEAC=19;MLEAF=0.075;MQ=59.84;MQ0=0;MQRankSum=0.557;QD=26.37;ReadPosRankSum=0.619	GT:AD:DP:GQ:PL	0/0:60,0:60:99:0,180,1939	0/0:26,0:26:75:0,75,785	0/0:17,0:17:51:0,51,536	0/0:48,0:48:99:0,144,1516	0/0:18,0:18:54:0,54,567	0/0:16,0:16:48:0,48,503	0/0:17,0:17:51:0,51,533	0/0:2,0:2:6:0,6,63	./.:.:.:.:.	0/0:8,0:8:24:0,24,258	0/0:2,0:2:6:0,6,58	0/0:9,0:9:27:0,27,282	0/0:14,0:14:36:0,36,392	0/0:1,0:1:3:0,3,32	0/0:20,0:20:60:0,60,612	0/0:26,0:26:69:0,69,758	0/0:17,0:17:51:0,51,518	0/0:3,0:3:9:0,9,94	0/0:8,0:8:24:0,24,261	0/0:7,0:7:15:0,15,183	1/1:0,3:3:9:96,9,0	1/1:1,19:20:31:581,31,0	1/1:0,11:11:30:323,30,0	0/0:17,0:17:51:0,51,532	0/0:3,0:3:9:0,9,100	0/0:13,0:13:36:0,36,396	0/0:25,0:25:69:0,69,744	0/0:1,0:1:3:0,3,32	0/0:1,0:1:3:0,3,32	0/0:13,0:13:39:0,39,410	0/0:1,0:1:3:0,3,33	0/0:3,0:3:9:0,9,97	0/0:19,0:19:54:0,54,567	0/0:1,0:1:3:0,3,33	0/0:18,0:18:45:0,45,513	0/0:1,0:1:3:0,3,33	0/0:19,0:19:54:0,54,578	0/0:14,0:14:39:0,39,432	0/0:6,0:6:18:0,18,186	./.:.:.:.:.	0/0:1,0:1:3:0,3,34	0/0:17,0:17:51:0,51,531	0/0:21,0:21:54:0,54,609	0/0:10,0:10:30:0,30,307	1/1:0,15:15:45:476,45,0	0/0:17,0:17:51:0,51,536	0/0:11,0:11:30:0,30,325	./.:.:.:.:.	0/0:3,0:3:9:0,9,92	0/0:4,0:4:9:0,9,108	./.:.:.:.:.	0/0:2,0:2:6:0,6,61	0/0:7,0:7:21:0,21,217	0/0:3,0:3:9:0,9,95	0/0:2,0:2:6:0,6,67	0/0:5,0:5:15:0,15,157	0/0:2,0:2:6:0,6,63	0/0:2,0:2:6:0,6,62	0/0:3,0:3:9:0,9,92	0/0:2,0:2:6:0,6,66	0/0:5,0:5:15:0,15,152	0/0:2,0:2:6:0,6,63	0/0:5,0:5:15:0,15,157	0/0:5,0:5:15:0,15,156	0/0:4,0:4:9:0,9,107	0/0:3,0:3:9:0,9,95	0/0:2,0:2:6:0,6,60	0/0:9,0:9:24:0,24,260	0/0:5,0:5:15:0,15,153	./.:.:.:.:.	0/0:2,0:2:6:0,6,64	0/0:1,0:1:3:0,3,32	0/0:2,0:2:6:0,6,61	0/0:3,0:3:6:0,6,76	0/0:6,0:6:18:0,18,186	0/0:1,0:1:3:0,3,31	0/0:3,0:3:6:0,6,76	./.:.:.:.:.	0/0:1,0:1:3:0,3,32	0/0:4,0:4:9:0,9,104	0/0:1,0:1:3:0,3,34	0/0:2,0:2:6:0,6,63	0/0:1,0:1:3:0,3,34	0/0:6,0:6:18:0,18,182	0/0:4,0:4:12:0,12,121	0/0:4,0:4:12:0,12,130	0/0:1,0:1:3:0,3,32	0/0:2,0:2:6:0,6,61	0/0:6,0:6:18:0,18,192	0/0:2,0:2:6:0,6,63	0/0:3,0:3:9:0,9,93	0/0:6,0:6:15:0,15,169	0/0:2,0:2:6:0,6,59	0/0:2,0:2:6:0,6,63	0/0:2,0:2:6:0,6,61	0/0:3,0:3:9:0,9,92	0/0:3,0:3:9:0,9,92	0/0:1,0:1:3:0,3,32	./.:.:.:.:.	0/0:2,0:2:6:0,6,67	0/0:8,0:8:24:0,24,258	0/0:2,0:2:6:0,6,63	0/0:3,0:3:9:0,9,98	1/1:0,3:3:9:95,9,0	1/1:0,3:3:9:95,9,0	1/1:0,4:4:12:122,12,0	0/0:6,0:6:18:0,18,193	0/0:5,0:5:12:0,12,140	0/0:3,0:3:9:0,9,97	0/0:6,0:6:18:0,18,187	0/0:4,0:4:12:0,12,126	0/0:3,0:3:9:0,9,100	0/0:6,0:6:18:0,18,191	0/0:4,0:4:12:0,12,126	0/0:2,0:2:6:0,6,62	0/0:1,0:1:3:0,3,32	0/0:3,0:3:9:0,9,93	0/0:3,0:3:9:0,9,88	0/0:2,0:2:6:0,6,59	1/1:0,1:1:3:31,3,0	0/0:2,0:2:3:0,3,30	0/0:4,0:4:12:0,12,128	0/0:6,0:6:18:0,18,189	0/0:3,0:3:9:0,9,95	0/0:3,0:3:9:0,9,93	1/1:1,1:2:3:32,3,0	1/1:0,9:9:27:282,27,0	1/1:0,3:3:9:92,9,0	0/0:3,0:3:9:0,9,97	./.:.:.:.:.	./.:.:.:.:.	0/0:5,0:5:9:0,9,121	0/0:4,0:4:9:0,9,102	0/0:3,0:3:6:0,6,75	./.:.:.:.:.	0/0:3,0:3:6:0,6,75	0/0:24,0:24:69:0,69,759
chr0	136040345	.	G	A	1754.53	.	AC=16;AF=0.059;AN=270;BaseQRankSum=-3.663;DP=1044;Dels=0.00;FS=3.446;HaplotypeScore=0.0748;InbreedingCoeff=0.4974;MLEAC=15;MLEAF=0.056;MQ=59.82;MQ0=0;MQRankSum=0.371;QD=25.80;ReadPosRankSum=0.281	GT:AD:DP:GQ:PL	0/0:81,0:81:99:0,244,2592	0/0:13,0:13:36:0,36,395	0/0:19,0:19:54:0,54,583	0/0:56,0:56:99:0,168,1744	0/0:10,0:10:27:0,27,299	0/0:16,0:16:48:0,48,499	0/0:20,0:20:57:0,57,610	0/0:2,0:2:6:0,6,68	1/1:0,1:1:3:33,3,0	1/1:0,13:13:39:396,39,0	1/1:0,5:5:15:144,15,0	0/0:15,0:15:45:0,45,467	0/0:13,0:13:39:0,39,413	./.:.:.:.:.	0/0:19,0:19:54:0,54,576	0/0:22,0:22:63:0,63,670	0/0:17,0:17:45:0,45,501	0/0:1,0:1:3:0,3,33	0/0:11,0:11:33:0,33,330	0/0:13,0:13:36:0,36,397	0/0:7,0:7:21:0,21,224	0/0:18,0:18:48:0,48,523	0/0:25,0:25:60:0,60,690	0/0:17,0:17:51:0,51,549	0/0:1,0:1:3:0,3,34	0/0:19,0:19:57:0,57,586	1/1:0,18:18:48:497,48,0	0/0:3,0:3:9:0,9,98	0/0:3,0:3:9:0,9,100	0/0:22,0:22:63:0,63,666	0/0:5,0:5:12:0,12,130	./.:.:.:.:.	0/0:21,0:21:63:0,63,649	0/0:3,0:3:9:0,9,97	0/0:12,0:12:33:0,33,369	0/0:3,0:3:9:0,9,102	0/0:18,0:18:54:0,54,562	1/1:0,14:14:42:419,42,0	0/0:12,0:12:33:0,33,359	0/0:1,0:1:3:0,3,33	0/0:5,0:5:15:0,15,161	0/0:9,0:9:27:0,27,279	0/0:13,0:13:39:0,39,401	0/0:8,0:8:24:0,24,245	0/0:15,0:15:39:0,39,431	0/0:11,0:11:33:0,33,346	0/0:13,0:13:27:0,27,309	0/0:7,0:7:21:0,21,220	0/0:2,0:2:6:0,6,62	0/0:4,0:4:9:0,9,108	0/0:6,0:6:12:0,12,136	0/0:4,0:4:9:0,9,114	1/1:0,4:4:12:120,12,0	0/0:3,0:3:9:0,9,95	0/0:10,0:10:27:0,27,295	0/0:3,0:3:9:0,9,95	0/0:5,0:5:15:0,15,157	0/0:4,0:4:12:0,12,128	0/0:1,0:1:3:0,3,31	0/0:3,0:3:9:0,9,96	0/0:6,0:6:18:0,18,182	0/0:4,0:4:12:0,12,121	0/0:14,0:14:36:0,36,403	0/0:1,0:1:3:0,3,32	0/0:2,0:2:6:0,6,61	0/0:5,0:5:15:0,15,155	0/0:3,0:3:9:0,9,89	0/0:5,0:5:15:0,15,156	0/0:10,0:10:27:0,27,299	0/0:1,0:1:3:0,3,31	0/0:2,0:2:6:0,6,63	0/0:4,0:4:12:0,12,130	0/0:5,0:5:15:0,15,160	0/0:5,0:5:15:0,15,153	0/0:3,0:3:6:0,6,77	0/0:2,0:2:6:0,6,57	0/0:5,0:5:12:0,12,135	0/0:5,0:5:12:0,12,127	0/0:1,0:1:3:0,3,32	0/0:2,0:2:6:0,6,63	0/0:2,0:2:6:0,6,59	0/0:2,0:2:6:0,6,64	0/0:3,0:3:9:0,9,100	0/0:6,0:6:15:0,15,172	0/0:2,0:2:6:0,6,61	0/0:5,0:5:15:0,15,162	0/0:4,0:4:12:0,12,131	1/1:0,5:5:15:148,15,0	0/0:10,0:10:24:0,24,283	0/0:3,0:3:9:0,9,96	0/0:2,0:2:6:0,6,61	0/0:4,0:4:12:0,12,126	0/0:3,0:3:9:0,9,94	0/0:1,0:1:3:0,3,31	0/0:7,0:7:21:0,21,217	0/0:5,0:5:15:0,15,153	0/0:6,0:6:18:0,18,199	0/0:2,0:2:6:0,6,62	0/0:3,0:3:9:0,9,94	0/0:1,0:1:3:0,3,31	0/0:6,0:6:18:0,18,191	0/0:2,0:2:6:0,6,64	0/0:3,0:3:9:0,9,93	0/0:2,0:2:6:0,6,67	0/0:4,0:4:12:0,12,122	0/0:8,0:8:24:0,24,247	0/0:5,0:5:15:0,15,167	0/0:4,0:4:12:0,12,127	0/0:3,0:3:9:0,9,95	0/0:13,0:13:39:0,39,406	0/0:5,0:5:9:0,9,123	0/0:3,0:3:9:0,9,97	1/1:0,8:8:24:241,24,0	0/0:4,0:4:12:0,12,119	0/0:3,0:3:9:0,9,96	0/0:3,0:3:9:0,9,94	0/0:1,0:1:3:0,3,34	0/0:1,0:1:3:0,3,27	0/0:1,0:1:3:0,3,30	0/0:1,0:1:3:0,3,33	0/0:4,0:5:12:0,12,125	0/0:4,0:4:12:0,12,125	0/0:5,0:5:15:0,15,154	0/0:1,0:1:3:0,3,31	0/0:10,0:10:27:0,27,296	0/0:4,0:4:12:0,12,122	0/0:6,0:6:18:0,18,189	0/0:5,0:5:15:0,15,147	0/0:5,0:5:12:0,12,129	0/0:4,0:4:6:0,6,89	0/0:6,0:6:9:0,9,134	0/0:4,0:4:9:0,9,109	0/0:3,0:3:6:0,6,75	0/0:7,0:7:12:0,12,166	0/0:10,0:10:18:0,18,241	0/0:6,0:6:9:0,9,134	0/0:19,0:19:57:0,57,631
chr0	136041390	.	C	T	6753.87	.	AC=47;AF=0.190;AN=248;BaseQRankSum=-7.887;DP=944;Dels=0.00;FS=4.800;HaplotypeScore=0.1810;InbreedingCoeff=0.7390;MLEAC=46;MLEAF=0.185;MQ=59.83;MQ0=0;MQRankSum=-1.676;QD=27.68;ReadPosRankSum=3.641	GT:AD:DP:GQ:PL	1/1:0,50:50:99:1570,150,0	0/0:15,0:15:45:0,45,474	0/0:19,0:19:54:0,54,582	0/0:37,0:37:99:0,111,1164	0/0:15,0:15:45:0,45,477	0/0:12,0:12:36:0,36,369	0/0:12,0:12:36:0,36,377	0/0:3,0:3:9:0,9,99	0/0:3,0:3:9:0,9,97	0/0:11,0:11:27:0,27,310	0/0:3,0:3:9:0,9,96	0/0:16,0:16:45:0,45,503	0/0:15,0:15:45:0,45,477	0/0:1,0:1:3:0,3,32	0/0:8,0:8:24:0,24,260	0/0:19,0:19:57:0,57,600	1/1:0,13:13:39:413,39,0	./.:.:.:.:.	0/0:10,0:10:30:0,30,325	1/1:0,7:7:21:209,21,0	1/1:0,11:11:33:347,33,0	1/1:0,22:22:63:644,63,0	1/1:0,26:26:78:768,78,0	0/0:15,0:15:45:0,45,491	0/0:2,0:2:6:0,6,70	0/0:14,0:14:42:0,42,448	0/0:10,0:10:30:0,30,310	0/0:4,0:4:12:0,12,137	0/0:2,0:2:6:0,6,58	0/0:22,0:22:63:0,63,661	0/0:3,0:3:9:0,9,99	0/0:3,0:3:9:0,9,92	0/0:25,0:26:63:0,63,736	0/1:5,1:6:14:14,0,149	0/0:18,0:18:51:0,51,553	0/0:4,0:4:12:0,12,134	1/1:0,20:20:57:601,57,0	0/0:7,0:7:21:0,21,225	0/0:10,0:10:30:0,30,322	0/0:3,0:3:9:0,9,98	0/0:9,0:9:27:0,27,283	0/0:11,0:11:33:0,33,358	0/0:17,0:17:45:0,45,505	0/0:19,0:19:51:0,51,567	1/1:0,19:19:57:576,57,0	0/0:19,0:19:54:0,54,581	0/0:6,0:6:15:0,15,175	./.:.:.:.:.	0/0:2,0:2:6:0,6,61	0/0:4,0:4:12:0,12,125	0/0:2,0:2:6:0,6,62	0/0:3,0:3:9:0,9,97	0/0:3,0:3:9:0,9,95	0/0:2,0:2:6:0,6,62	0/0:1,0:1:3:0,3,32	0/0:7,0:7:21:0,21,216	0/0:7,0:7:21:0,21,218	0/0:3,0:3:9:0,9,95	0/0:2,0:2:6:0,6,61	0/0:2,0:2:6:0,6,63	./.:.:.:.:.	0/0:7,0:7:21:0,21,206	1/1:0,10:10:30:304,30,0	0/0:5,0:5:15:0,15,158	0/0:4,0:4:12:0,12,128	0/0:2,0:2:6:0,6,67	./.:.:.:.:.	0/0:5,0:5:15:0,15,158	0/0:5,0:5:15:0,15,154	0/0:2,0:2:6:0,6,64	./.:.:.:.:.	0/0:3,0:3:9:0,9,100	1/1:0,4:4:12:122,12,0	./.:.:.:.:.	0/0:2,0:2:6:0,6,65	./.:.:.:.:.	0/0:4,0:4:12:0,12,128	1/1:0,2:2:6:61,6,0	./.:.:.:.:.	0/0:4,0:4:12:0,12,124	0/0:2,0:2:6:0,6,66	0/0:3,0:3:9:0,9,94	0/0:2,0:2:6:0,6,69	1/1:0,6:6:15:167,15,0	0/0:6,0:6:18:0,18,199	0/0:5,0:5:15:0,15,172	0/0:2,0:2:6:0,6,65	0/0:5,0:5:15:0,15,165	0/0:5,0:5:15:0,15,160	0/0:3,0:3:6:0,6,79	0/0:4,0:4:12:0,12,129	0/0:2,0:2:6:0,6,65	0/0:6,0:6:18:0,18,186	0/0:2,0:2:6:0,6,64	./.:.:.:.:.	./.:.:.:.:.	0/0:5,0:5:15:0,15,162	0/0:1,0:1:3:0,3,29	0/0:1,0:1:3:0,3,31	0/0:3,0:3:9:0,9,94	0/0:7,0:7:21:0,21,221	0/0:2,0:2:6:0,6,61	0/0:3,0:3:9:0,9,95	1/1:0,1:1:3:32,3,0	1/1:0,3:3:9:92,9,0	1/1:0,4:4:12:129,12,0	1/1:0,2:2:6:61,6,0	0/0:5,0:5:15:0,15,160	0/0:2,0:2:6:0,6,65	0/0:8,0:8:24:0,24,245	0/0:7,0:7:21:0,21,218	0/0:2,0:2:6:0,6,65	0/0:10,0:10:27:0,27,298	0/0:6,0:6:18:0,18,186	0/0:6,0:6:18:0,18,195	0/0:5,0:5:12:0,12,141	0/0:2,0:2:6:0,6,63	0/0:5,0:5:15:0,15,160	0/0:5,0:5:12:0,12,142	1/1:0,4:4:12:120,12,0	0/0:7,0:7:21:0,21,222	0/0:5,0:5:12:0,12,140	1/1:0,6:6:18:184,18,0	1/1:0,5:5:15:155,15,0	1/1:0,4:4:9:108,9,0	1/1:0,4:4:12:123,12,0	1/1:0,9:9:21:241,21,0	1/1:0,6:6:18:186,18,0	0/0:4,0:4:12:0,12,130	0/0:4,0:4:6:0,6,89	./.:.:.:.:.	0/0:2,0:2:3:0,3,45	./.:.:.:.:.	0/0:2,0:2:3:0,3,45	./.:.:.:.:.	0/0:8,0:8:12:0,12,165	0/0:31,0:31:93:0,93,1056
chr0	136042234	.	C	T	6389.06	.	AC=84;AF=0.321;AN=262;BaseQRankSum=-5.056;DP=810;Dels=0.00;FS=10.216;HaplotypeScore=0.1277;InbreedingCoeff=0.6826;MLEAC=80;MLEAF=0.305;MQ=59.64;MQ0=0;MQRankSum=-0.624;QD=26.73;ReadPosRankSum=0.890	GT:AD:DP:GQ:PL	0/0:36,0:36:99:0,108,1156	0/0:12,0:12:36:0,36,376	0/0:14,0:14:39:0,39,423	0/0:43,0:43:99:0,129,1315	1/1:0,14:14:42:430,42,0	0/0:9,0:9:27:0,27,279	0/0:13,0:13:39:0,39,407	1/1:0,1:1:3:30,3,0	0/0:4,0:4:12:0,12,127	0/0:15,0:15:45:0,45,471	0/0:4,0:4:12:0,12,132	0/0:11,0:11:33:0,33,344	1/1:0,10:10:30:312,30,0	0/1:1,2:3:22:53,0,22	1/1:0,18:18:54:555,54,0	1/1:0,16:16:45:465,45,0	0/0:14,0:14:42:0,42,435	0/1:3,1:4:19:19,0,80	0/0:7,0:7:21:0,21,215	0/0:4,0:4:12:0,12,125	0/0:5,0:5:15:0,15,169	0/0:18,0:18:51:0,51,537	0/0:16,0:16:48:0,48,490	0/0:13,0:13:36:0,36,390	0/0:1,0:1:3:0,3,32	1/1:0,16:16:42:448,42,0	0/0:16,0:16:48:0,48,504	1/1:0,4:4:12:123,12,0	1/1:0,2:2:6:64,6,0	1/1:0,20:20:60:612,60,0	1/1:0,1:1:3:34,3,0	1/1:0,5:5:15:167,15,0	1/1:0,14:14:39:406,39,0	1/1:0,2:2:6:62,6,0	0/0:12,1:13:13:0,13,340	0/0:4,0:4:12:0,12,129	0/0:15,0:15:42:0,42,460	0/0:9,0:9:27:0,27,290	0/0:10,0:10:30:0,30,311	0/0:2,0:2:6:0,6,65	1/1:0,5:5:15:153,15,0	1/1:0,16:16:45:487,45,0	0/0:11,0:11:27:0,27,306	0/0:23,0:23:69:0,69,704	0/0:12,0:12:36:0,36,378	0/0:14,0:14:42:0,42,435	0/0:5,0:5:15:0,15,160	0/0:8,0:8:24:0,24,254	1/1:0,1:1:3:30,3,0	0/0:1,0:1:3:0,3,31	0/0:2,0:2:6:0,6,61	0/0:2,0:2:6:0,6,63	0/0:4,0:4:12:0,12,126	0/0:1,0:1:3:0,3,32	0/0:4,0:4:12:0,12,125	1/1:0,2:2:6:63,6,0	0/0:3,0:3:9:0,9,96	0/0:2,0:2:6:0,6,63	0/0:2,0:2:6:0,6,65	0/0:5,0:5:15:0,15,157	1/1:0,5:5:15:154,15,0	1/1:0,3:3:9:89,9,0	0/0:5,0:5:15:0,15,159	1/1:0,2:2:6:61,6,0	1/1:0,3:3:9:86,9,0	1/1:0,2:2:6:66,6,0	0/0:1,0:1:3:0,3,32	1/1:0,6:6:18:179,18,0	1/1:0,3:3:9:88,9,0	./.:.:.:.:.	0/0:2,0:2:6:0,6,61	0/0:3,0:3:9:0,9,95	0/0:1,0:1:3:0,3,32	0/0:1,0:1:3:0,3,33	0/0:2,0:2:6:0,6,61	0/0:4,0:4:12:0,12,126	0/0:2,0:2:6:0,6,61	0/0:1,0:1:3:0,3,33	0/0:1,0:1:3:0,3,32	0/0:3,0:3:6:0,6,77	0/0:2,0:2:6:0,6,63	0/0:3,0:3:9:0,9,93	0/0:3,0:3:9:0,9,103	0/0:2,0:2:3:0,3,45	0/0:3,0:3:9:0,9,91	0/0:3,0:3:9:0,9,98	1/1:0,3:3:9:88,9,0	0/0:6,0:6:18:0,18,198	1/1:0,4:4:12:118,12,0	1/1:0,3:3:9:95,9,0	1/1:0,2:2:6:55,6,0	1/1:0,3:3:9:94,9,0	1/1:0,1:1:3:31,3,0	1/1:0,1:1:3:29,3,0	1/1:0,1:1:3:31,3,0	0/1:1,1:2:24:24,0,27	1/1:0,11:11:33:348,33,0	1/1:0,2:2:6:57,6,0	1/1:0,6:6:18:172,18,0	1/1:0,5:5:15:153,15,0	1/1:0,4:4:12:122,12,0	./.:.:.:.:.	0/1:2,1:3:23:23,0,53	0/0:4,0:4:9:0,9,89	0/0:4,0:4:12:0,12,128	0/0:2,0:2:6:0,6,62	0/0:8,0:8:24:0,24,254	0/0:6,0:6:18:0,18,185	0/0:5,0:5:15:0,15,158	0/0:6,0:6:18:0,18,193	0/0:5,0:5:15:0,15,158	0/0:5,0:5:15:0,15,159	0/0:1,0:1:3:0,3,32	1/1:0,4:4:12:117,12,0	./.:.:.:.:.	1/1:0,5:5:15:153,15,0	1/1:0,1:1:3:31,3,0	0/0:1,0:1:3:0,3,29	0/0:3,0:3:9:0,9,92	0/0:1,0:1:3:0,3,32	0/0:6,0:6:18:0,18,187	0/0:5,0:5:15:0,15,158	0/0:1,0:1:3:0,3,32	0/0:5,0:5:15:0,15,159	0/0:1,0:1:3:0,3,31	0/0:1,0:1:3:0,3,32	0/0:3,0:3:9:0,9,96	./.:.:.:.:.	0/0:3,0:3:9:0,9,95	0/0:6,0:6:9:0,9,134	./.:.:.:.:.	0/0:2,0:2:6:0,6,64	0/0:4,0:4:12:0,12,126	0/0:3,0:3:6:0,6,63	./.:.:.:.:.	0/0:6,0:6:12:0,12,151	0/0:18,0:18:51:0,51,567
chr0	136044192	.	T	G	1376	.	AC=18;AF=0.071;AN=254;BaseQRankSum=-1.149;DP=791;Dels=0.00;FS=0.525;HaplotypeScore=0.0826;InbreedingCoeff=0.4496;MLEAC=16;MLEAF=0.063;MQ=59.78;MQ0=0;MQRankSum=0.696;QD=25.48;ReadPosRankSum=-0.921	GT:AD:DP:GQ:PL	0/0:43,0:43:99:0,129,1357	0/0:18,0:18:54:0,54,567	0/0:21,0:21:60:0,60,619	0/0:44,0:44:99:0,132,1346	0/0:25,0:25:72:0,72,752	0/0:5,0:5:15:0,15,153	0/0:14,0:14:36:0,36,389	0/0:1,0:1:3:0,3,31	./.:.:.:.:.	0/0:16,0:16:45:0,45,488	0/0:1,0:1:3:0,3,33	0/0:15,0:15:45:0,45,459	1/1:0,14:14:42:428,42,0	./.:.:.:.:.	0/0:14,0:14:39:0,39,421	0/0:9,0:9:27:0,27,275	0/0:12,0:12:33:0,33,354	./.:.:.:.:.	0/0:5,0:5:15:0,15,153	0/0:1,0:1:3:0,3,30	0/0:4,0:4:12:0,12,130	0/0:5,0:5:12:0,12,135	0/0:11,0:11:33:0,33,336	0/0:13,0:13:39:0,39,402	0/0:2,0:2:6:0,6,65	0/0:9,0:9:27:0,27,275	0/0:10,0:10:30:0,30,312	0/0:3,0:3:9:0,9,94	0/0:3,0:3:9:0,9,99	0/0:11,0:11:33:0,33,328	0/0:2,0:2:6:0,6,65	0/0:3,0:3:9:0,9,103	1/1:0,13:13:36:371,36,0	./.:.:.:.:.	0/0:14,0:14:39:0,39,420	0/0:1,0:1:3:0,3,32	0/0:14,0:14:42:0,42,438	0/0:9,0:9:27:0,27,281	0/0:12,0:12:33:0,33,335	0/0:2,0:2:6:0,6,64	0/0:3,0:3:9:0,9,103	0/0:10,0:10:30:0,30,302	0/0:12,0:12:33:0,33,368	0/0:16,0:16:48:0,48,498	0/0:17,0:17:51:0,51,513	0/0:10,0:10:30:0,30,304	0/0:8,0:8:24:0,24,249	0/0:1,0:1:3:0,3,33	0/0:2,0:2:6:0,6,59	0/0:2,0:2:6:0,6,62	./.:.:.:.:.	0/0:2,0:2:6:0,6,65	0/0:3,0:3:9:0,9,94	./.:.:.:.:.	0/0:3,0:3:9:0,9,95	0/0:2,0:2:6:0,6,65	0/0:4,0:4:12:0,12,119	0/0:7,0:7:21:0,21,218	0/0:2,0:2:6:0,6,63	0/0:3,0:3:9:0,9,95	1/1:0,7:7:21:212,21,0	1/1:0,5:5:12:140,12,0	0/0:8,0:8:24:0,24,238	1/1:0,7:7:21:217,21,0	0/0:7,0:7:21:0,21,211	0/0:5,0:5:15:0,15,153	0/0:1,0:1:3:0,3,31	0/0:9,0:9:27:0,27,279	./.:.:.:.:.	0/0:1,0:1:3:0,3,31	0/0:1,0:1:3:0,3,32	0/0:1,0:1:3:0,3,32	0/0:1,0:1:3:0,3,28	0/0:1,0:1:3:0,3,30	0/0:2,0:2:6:0,6,60	./.:.:.:.:.	0/0:9,0:9:27:0,27,275	0/0:2,0:2:6:0,6,61	0/0:2,0:2:6:0,6,61	0/0:4,0:4:12:0,12,121	0/0:2,0:2:6:0,6,55	0/0:3,0:3:9:0,9,89	0/0:5,0:5:15:0,15,157	0/0:3,0:3:9:0,9,92	0/0:3,0:3:6:0,6,64	0/0:5,0:5:15:0,15,162	0/0:1,0:1:3:0,3,30	0/0:1,0:1:3:0,3,31	0/0:7,0:7:21:0,21,226	0/0:1,0:1:3:0,3,32	0/0:5,0:5:15:0,15,147	1/1:0,2:2:6:59,6,0	0/0:3,0:3:9:0,9,92	0/0:2,0:2:6:0,6,64	1/1:0,2:2:6:61,6,0	1/1:0,2:2:6:65,6,0	0/0:5,0:5:15:0,15,156	0/0:5,0:5:15:0,15,153	0/0:2,0:2:6:0,6,59	0/0:2,0:2:6:0,6,62	0/0:5,0:5:15:0,15,158	0/0:4,0:4:12:0,12,130	1/1:0,2:2:6:63,6,0	./.:.:.:.:.	0/0:2,0:2:6:0,6,64	0/0:5,0:5:15:0,15,148	0/0:1,0:1:3:0,3,30	0/0:6,0:6:18:0,18,175	0/0:2,0:2:6:0,6,65	0/0:1,0:1:3:0,3,27	0/0:5,0:5:15:0,15,154	0/0:2,0:2:6:0,6,64	0/0:2,0:2:6:0,6,64	0/0:4,0:4:12:0,12,121	0/0:3,0:3:9:0,9,95	0/0:6,0:6:18:0,18,184	0/0:1,0:1:3:0,3,28	0/0:1,0:1:3:0,3,32	0/0:2,0:2:6:0,6,63	0/0:3,0:3:9:0,9,91	0/0:2,0:2:6:0,6,63	0/0:3,0:3:9:0,9,93	0/0:4,0:4:12:0,12,126	0/0:6,0:6:18:0,18,182	0/0:4,0:4:9:0,9,105	0/0:6,0:6:18:0,18,185	0/0:1,0:1:3:0,3,31	0/0:4,0:4:12:0,12,128	0/0:4,0:4:12:0,12,128	0/0:6,0:6:12:0,12,150	./.:.:.:.:.	0/0:4,0:4:6:0,6,89	0/0:4,0:4:6:0,6,89	0/0:5,0:5:9:0,9,123	0/0:2,0:2:6:0,6,63	0/0:4,0:4:6:0,6,76	0/0:35,0:35:99:0,105,1187
chr0	136045913	.	C	A	6538.7	.	AC=85;AF=0.329;AN=258;BaseQRankSum=-7.953;DP=828;Dels=0.00;FS=2.708;HaplotypeScore=0.1104;InbreedingCoeff=0.6933;MLEAC=83;MLEAF=0.322;MQ=59.85;MQ0=0;MQRankSum=0.302;QD=27.02;ReadPosRankSum=-0.772	GT:AD:DP:GQ:PL	0/0:45,0:45:99:0,135,1437	0/0:12,0:12:33:0,33,366	0/0:16,0:16:45:0,45,486	0/0:33,0:33:96:0,96,1025	1/1:0,15:15:45:452,45,0	0/0:12,0:12:30:0,30,338	0/0:10,0:10:27:0,27,300	1/1:0,1:1:3:32,3,0	0/0:4,0:4:12:0,12,136	0/0:15,0:15:45:0,45,481	0/0:3,0:3:9:0,9,96	0/0:17,0:17:51:0,51,531	1/1:0,16:16:48:490,48,0	0/1:1,2:3:23:53,0,23	1/1:0,21:21:60:632,60,0	1/1:0,14:14:39:398,39,0	0/0:13,0:13:39:0,39,406	0/1:2,1:3:21:21,0,52	0/0:7,0:7:21:0,21,223	0/0:2,0:2:6:0,6,65	0/0:1,0:1:3:0,3,32	0/0:7,0:7:18:0,18,203	0/0:26,0:26:63:0,63,721	0/0:13,0:13:39:0,39,415	0/0:1,0:1:3:0,3,31	1/1:0,12:12:36:370,36,0	0/0:15,0:15:42:0,42,464	1/1:0,3:3:9:91,9,0	1/1:0,2:2:6:61,6,0	1/1:0,25:25:75:752,75,0	1/1:0,6:6:18:185,18,0	1/1:0,2:2:6:65,6,0	1/1:0,4:4:12:121,12,0	1/1:0,3:3:9:92,9,0	0/0:10,0:10:30:0,30,314	0/0:1,0:1:3:0,3,34	0/0:16,0:16:48:0,48,505	0/0:7,0:7:21:0,21,224	0/0:4,0:4:12:0,12,125	1/1:0,1:1:3:33,3,0	1/1:0,5:5:15:159,15,0	1/1:0,14:14:42:426,42,0	0/0:18,0:18:54:0,54,569	0/0:15,0:15:39:0,39,445	0/0:15,0:15:45:0,45,475	0/0:11,0:11:33:0,33,355	0/0:7,0:7:21:0,21,222	0/0:2,0:2:6:0,6,67	1/1:0,1:1:3:31,3,0	0/0:4,0:4:12:0,12,126	0/0:2,0:2:6:0,6,57	0/0:1,0:1:3:0,3,33	0/0:7,0:7:21:0,21,221	0/0:4,0:4:12:0,12,123	0/0:4,0:4:12:0,12,125	1/1:0,2:2:6:61,6,0	0/0:2,0:2:6:0,6,63	0/0:2,0:2:6:0,6,61	0/0:1,0:1:3:0,3,32	./.:.:.:.:.	1/1:0,3:3:9:92,9,0	1/1:0,3:3:9:95,9,0	0/0:2,0:2:6:0,6,61	1/1:0,6:6:18:177,18,0	1/1:0,5:5:15:149,15,0	1/1:0,4:4:12:122,12,0	0/0:2,0:2:6:0,6,66	1/1:0,5:5:15:150,15,0	1/1:0,2:2:6:63,6,0	0/0:1,0:1:3:0,3,31	0/0:1,0:1:3:0,3,32	0/0:2,0:2:6:0,6,61	0/0:4,0:4:12:0,12,128	0/0:5,0:5:15:0,15,155	0/0:7,0:7:21:0,21,219	0/0:3,0:3:9:0,9,97	0/0:4,0:4:12:0,12,126	0/0:1,0:1:3:0,3,34	0/0:1,0:1:3:0,3,32	0/0:4,0:4:9:0,9,111	./.:.:.:.:.	0/0:1,0:1:3:0,3,30	0/0:2,0:2:6:0,6,65	0/0:3,0:3:9:0,9,95	0/0:2,0:2:6:0,6,63	0/0:5,0:5:15:0,15,162	1/1:0,3:3:9:90,9,0	0/0:3,0:3:9:0,9,94	1/1:0,6:6:18:178,18,0	1/1:0,5:5:15:161,15,0	1/1:0,1:1:3:30,3,0	1/1:0,4:4:12:118,12,0	1/1:0,3:3:9:97,9,0	./.:.:.:.:.	1/1:0,2:2:6:57,6,0	1/1:0,1:1:3:31,3,0	1/1:0,5:5:15:156,15,0	1/1:0,5:5:15:150,15,0	1/1:0,1:1:3:31,3,0	./.:.:.:.:.	1/1:0,2:2:6:63,6,0	1/1:0,1:1:3:32,3,0	./.:.:.:.:.	./.:.:.:.:.	0/0:1,0:1:3:0,3,33	0/0:5,0:5:12:0,12,143	0/1:3,1:4:20:20,0,84	0/0:2,0:2:6:0,6,63	0/0:5,0:5:15:0,15,156	0/0:5,0:5:15:0,15,150	0/0:8,0:8:24:0,24,250	0/0:5,0:5:15:0,15,158	0/0:5,0:5:15:0,15,157	1/1:0,7:7:21:210,21,0	0/0:2,0:2:6:0,6,64	1/1:0,6:6:18:180,18,0	1/1:0,5:5:15:149,15,0	0/0:3,0:3:9:0,9,92	0/0:1,0:1:3:0,3,31	./.:.:.:.:.	0/0:3,0:3:9:0,9,98	0/0:10,0:10:30:0,30,306	0/0:4,0:4:12:0,12,130	0/0:1,0:1:3:0,3,32	0/0:1,0:1:3:0,3,32	0/0:7,0:7:15:0,15,182	0/0:6,0:6:18:0,18,187	0/0:1,0:1:3:0,3,32	0/0:4,0:4:12:0,12,118	0/0:4,0:4:6:0,6,89	./.:.:.:.:.	0/0:2,0:2:3:0,3,45	0/0:2,0:2:3:0,3,45	0/0:6,0:6:15:0,15,173	0/0:2,0:2:6:0,6,65	0/0:4,0:4:6:0,6,77	0/0:49,0:49:99:0,147,1684
chr0	136047641	.	G	C	1708.7	.	AC=18;AF=0.068;AN=266;BaseQRankSum=-1.736;DP=1175;Dels=0.00;FS=13.628;HaplotypeScore=0.1067;InbreedingCoeff=0.4474;MLEAC=15;MLEAF=0.056;MQ=59.87;MQ0=0;MQRankSum=1.527;QD=26.29;ReadPosRankSum=0.852	GT:AD:DP:GQ:PL	0/0:75,0:75:99:0,226,2417	0/0:27,0:27:81:0,81,827	0/0:30,0:30:87:0,87,948	0/0:60,0:60:99:0,180,1879	0/0:18,0:18:54:0,54,577	0/0:17,0:17:45:0,45,499	0/0:16,0:16:45:0,45,489	0/0:4,0:4:12:0,12,130	0/0:3,0:3:9:0,9,95	0/0:33,0:33:99:0,99,1041	./.:.:.:.:.	0/0:20,0:20:57:0,57,610	1/1:0,22:22:66:684,66,0	./.:.:.:.:.	0/0:17,0:17:48:0,48,527	0/0:34,0:34:99:0,99,1058	0/0:24,1:25:69:0,69,739	0/0:1,0:1:3:0,3,34	0/0:9,0:9:24:0,24,272	0/0:5,0:5:15:0,15,154	0/0:3,0:3:9:0,9,98	0/0:19,0:19:54:0,54,587	0/0:21,0:21:60:0,60,656	0/0:33,0:33:99:0,99,1024	0/0:3,0:3:9:0,9,94	0/0:26,0:26:72:0,72,799	0/0:12,0:12:36:0,36,367	0/0:1,0:1:3:0,3,33	0/0:2,0:2:6:0,6,67	0/0:17,0:17:51:0,51,556	0/1:1,1:2:27:28,0,27	0/0:1,0:1:3:0,3,32	1/1:0,21:21:63:648,63,0	0/0:2,0:2:6:0,6,62	0/0:20,0:20:57:0,57,617	0/0:3,0:3:9:0,9,97	0/0:27,0:27:81:0,81,859	0/0:19,0:19:54:0,54,577	0/0:18,0:18:54:0,54,579	0/0:3,0:3:9:0,9,94	0/0:2,0:2:6:0,6,64	0/0:20,0:20:51:0,51,553	0/0:15,0:15:45:0,45,472	0/0:22,0:22:60:0,60,682	0/0:18,0:18:51:0,51,547	0/0:25,0:25:72:0,72,791	0/0:14,0:14:42:0,42,439	0/0:2,0:2:6:0,6,67	./.:.:.:.:.	0/0:7,0:7:21:0,21,225	0/0:2,0:2:6:0,6,65	0/0:4,0:4:12:0,12,132	0/0:5,0:5:15:0,15,160	0/0:5,0:5:15:0,15,166	0/0:4,0:4:12:0,12,122	0/0:4,0:4:12:0,12,122	0/0:2,0:2:6:0,6,65	0/0:5,0:5:15:0,15,163	0/0:2,0:2:6:0,6,63	0/0:4,0:4:12:0,12,130	0/0:4,0:4:12:0,12,127	1/1:0,2:2:6:64,6,0	0/0:8,0:8:21:0,21,232	1/1:0,8:8:24:244,24,0	0/0:8,0:8:24:0,24,245	0/0:10,0:10:30:0,30,310	0/0:7,0:7:21:0,21,221	0/0:8,0:8:24:0,24,260	0/0:2,0:2:6:0,6,69	0/0:1,0:1:3:0,3,30	0/0:1,0:1:3:0,3,33	0/0:2,0:2:6:0,6,65	0/0:3,0:3:9:0,9,100	0/0:4,0:4:12:0,12,130	0/0:4,0:4:12:0,12,131	0/0:3,0:3:9:0,9,89	0/0:3,0:3:6:0,6,75	0/0:3,0:3:9:0,9,100	0/0:1,0:1:3:0,3,34	0/0:7,0:7:18:0,18,208	0/0:6,0:6:18:0,18,189	0/0:1,0:1:3:0,3,31	0/0:4,0:4:12:0,12,134	0/0:7,0:7:18:0,18,197	0/0:4,0:4:12:0,12,130	./.:.:.:.:.	0/0:7,0:7:18:0,18,207	0/0:6,0:6:18:0,18,193	0/0:4,0:4:12:0,12,128	0/0:5,0:5:15:0,15,159	0/0:1,0:1:3:0,3,32	1/1:0,3:3:9:95,9,0	0/0:3,0:3:9:0,9,94	0/0:1,0:1:3:0,3,34	1/1:0,3:3:9:97,9,0	1/1:0,1:1:3:32,3,0	1/1:0,1:1:3:29,3,0	0/0:3,0:3:9:0,9,91	0/0:4,0:4:12:0,12,122	0/0:3,0:3:9:0,9,88	0/0:4,0:4:12:0,12,131	0/0:3,0:3:9:0,9,96	0/1:1,1:2:24:24,0,28	0/0:5,0:5:12:0,12,142	0/0:6,0:6:18:0,18,189	0/0:5,0:5:12:0,12,140	0/0:2,0:2:6:0,6,63	0/0:6,0:6:18:0,18,189	0/0:3,0:3:9:0,9,103	0/0:5,0:5:15:0,15,157	0/0:5,0:5:15:0,15,162	0/0:3,0:3:9:0,9,105	0/0:4,0:4:12:0,12,130	0/0:10,0:10:30:0,30,323	0/0:5,0:5:15:0,15,153	0/0:4,0:4:12:0,12,122	0/0:6,0:6:18:0,18,190	0/0:6,0:6:18:0,18,180	0/0:2,0:2:6:0,6,65	0/0:8,0:8:24:0,24,245	0/0:6,0:6:18:0,18,192	0/0:5,0:5:15:0,15,156	0/0:7,0:7:21:0,21,216	0/0:3,0:3:9:0,9,86	0/0:4,0:4:12:0,12,126	0/0:1,0:1:3:0,3,30	0/0:6,0:6:15:0,15,167	0/0:5,0:5:15:0,15,161	0/0:4,0:4:12:0,12,119	0/0:1,0:1:3:0,3,32	0/0:2,0:2:3:0,3,45	0/0:2,0:2:3:0,3,45	0/0:5,0:5:12:0,12,138	0/0:3,0:3:9:0,9,91	0/0:6,0:6:15:0,15,165	0/0:3,0:3:6:0,6,76	0/0:31,0:31:93:0,93,1007
chr0	136048689	.	A	C	5071.75	.	AC=44;AF=0.179;AN=246;BaseQRankSum=6.794;DP=810;Dels=0.00;FS=2.157;HaplotypeScore=0.0691;InbreedingCoeff=0.6362;MLEAC=42;MLEAF=0.171;MQ=59.02;MQ0=1;MQRankSum=1.154;QD=27.41;ReadPosRankSum=1.016	GT:AD:DP:GQ:PL	1/1:0,35:35:99:1121,105,0	0/0:19,0:19:57:0,57,591	0/0:6,0:6:18:0,18,183	0/0:38,0:38:66:0,66,691	0/0:12,0:12:36:0,36,362	0/0:12,0:12:36:0,36,367	0/0:9,0:9:27:0,27,272	./.:.:.:.:.	0/0:1,0:1:3:0,3,32	0/0:10,0:10:27:0,27,290	./.:.:.:.:.	0/0:17,0:17:51:0,51,514	0/0:13,0:13:39:0,39,397	0/0:1,0:1:3:0,3,34	0/0:15,0:15:45:0,45,449	0/0:15,0:15:45:0,45,448	1/1:0,18:18:51:560,51,0	0/0:1,0:1:3:0,3,34	0/0:8,0:8:21:0,21,225	1/1:0,3:3:9:95,9,0	1/1:0,3:3:9:95,9,0	1/1:0,20:20:54:592,54,0	1/1:0,29:29:78:844,78,0	0/0:18,0:18:48:0,48,513	0/0:4,0:4:12:0,12,127	0/0:11,0:11:30:0,30,326	0/0:13,0:13:33:0,33,361	0/0:3,0:3:9:0,9,98	0/0:1,0:1:3:0,3,33	0/0:15,0:15:45:0,45,467	0/0:3,0:3:9:0,9,100	0/0:3,0:3:9:0,9,100	0/0:25,0:25:72:0,72,740	0/0:1,0:1:3:0,3,32	0/0:11,0:11:33:0,33,331	0/0:3,0:3:9:0,9,86	1/1:0,8:8:21:239,21,0	0/0:9,0:9:27:0,27,268	0/0:11,0:11:33:0,33,332	0/0:4,0:4:12:0,12,124	0/0:4,0:4:12:0,12,125	0/0:13,0:13:39:0,39,386	0/0:17,0:17:51:0,51,514	0/0:12,0:12:36:0,36,366	1/1:0,7:7:21:226,21,0	0/0:12,0:12:36:0,36,367	0/0:6,0:6:18:0,18,183	0/0:2,0:2:6:0,6,63	0/0:1,0:1:3:0,3,34	0/0:2,0:2:6:0,6,59	0/0:2,0:2:6:0,6,59	0/0:1,0:1:3:0,3,30	0/0:4,0:4:12:0,12,118	0/0:4,0:4:12:0,12,120	0/0:4,0:4:12:0,12,122	0/0:2,0:2:6:0,6,60	0/0:5,0:5:15:0,15,149	0/0:3,0:3:9:0,9,89	./.:.:.:.:.	0/0:6,0:6:18:0,18,178	0/0:4,0:4:12:0,12,124	0/0:1,0:1:3:0,3,29	1/1:0,8:8:24:249,24,0	0/0:3,0:3:9:0,9,92	0/0:5,0:5:12:0,12,135	0/0:6,0:6:18:0,18,181	0/0:2,0:2:6:0,6,61	0/0:5,0:5:15:0,15,153	0/0:5,0:5:15:0,15,153	./.:.:.:.:.	./.:.:.:.:.	0/0:2,0:2:6:0,6,63	1/1:0,1:1:3:29,3,0	0/1:3,3:6:73:77,0,73	0/0:3,0:3:9:0,9,94	0/0:1,0:1:3:0,3,31	./.:.:.:.:.	1/1:0,1:1:3:33,3,0	0/0:1,0:1:3:0,3,31	0/0:3,0:3:9:0,9,94	./.:.:.:.:.	0/0:3,0:3:9:0,9,93	0/0:1,0:1:3:0,3,31	0/0:5,0:5:15:0,15,153	0/0:3,0:3:6:0,6,73	0/0:7,0:7:21:0,21,219	0/0:4,0:4:12:0,12,122	0/0:2,0:2:6:0,6,63	0/0:4,0:4:12:0,12,122	0/0:7,0:7:21:0,21,221	0/0:1,0:1:3:0,3,32	0/0:7,0:7:21:0,21,217	0/0:5,0:5:15:0,15,153	./.:.:.:.:.	0/0:1,0:1:3:0,3,32	./.:.:.:.:.	0/0:7,0:7:21:0,21,233	0/0:1,0:1:3:0,3,32	0/0:3,0:3:9:0,9,94	0/0:2,0:2:6:0,6,59	0/0:8,0:8:24:0,24,248	0/0:4,0:4:12:0,12,121	0/0:1,0:1:3:0,3,29	1/1:0,3:3:9:97,9,0	1/1:0,5:5:12:141,12,0	1/1:0,6:6:18:185,18,0	0/1:2,2:4:51:54,0,51	0/0:5,0:5:15:0,15,151	./.:.:.:.:.	0/0:5,0:5:15:0,15,148	0/0:6,0:6:18:0,18,181	./.:.:.:.:.	0/0:9,0:9:27:0,27,275	0/0:4,0:4:12:0,12,124	0/0:1,0:1:3:0,3,31	0/0:2,0:2:6:0,6,64	0/0:5,0:5:15:0,15,153	0/0:1,0:1:3:0,3,32	0/0:2,0:2:6:0,6,58	1/1:0,4:4:12:124,12,0	0/0:1,0:1:3:0,3,31	0/0:4,0:4:12:0,12,117	1/1:0,4:4:12:122,12,0	1/1:0,8:8:24:248,24,0	1/1:0,1:1:3:33,3,0	1/1:0,5:5:12:140,12,0	1/1:0,5:5:15:164,15,0	1/1:0,1:1:3:32,3,0	0/0:4,0:4:12:0,12,118	./.:.:.:.:.	0/0:6,0:6:12:0,12,151	0/0:4,0:4:6:0,6,75	0/0:2,0:2:3:0,3,45	./.:.:.:.:.	0/0:8,0:8:12:0,12,165	./.:.:.:.:.	0/0:26,0:26:78:0,78,884
chr0	136048690	.	A	T	5051.23	.	AC=44;AF=0.179;AN=246;BaseQRankSum=4.066;DP=815;Dels=0.00;FS=2.143;HaplotypeScore=0.0695;InbreedingCoeff=0.6387;MLEAC=42;MLEAF=0.171;MQ=59.06;MQ0=1;MQRankSum=-0.457;QD=26.87;ReadPosRankSum=1.014	GT:AD:DP:GQ:PL	1/1:0,37:37:99:1150,111,0	0/0:19,0:19:57:0,57,582	0/0:6,0:6:18:0,18,182	0/0:37,0:37:66:0,66,683	0/0:12,0:12:36:0,36,364	0/0:12,0:12:36:0,36,361	0/0:9,0:9:27:0,27,269	./.:.:.:.:.	0/0:1,0:1:3:0,3,33	0/0:11,0:11:30:0,30,314	./.:.:.:.:.	0/0:17,0:17:51:0,51,511	0/0:13,0:13:39:0,39,399	0/0:1,0:1:3:0,3,34	0/0:16,0:16:48:0,48,480	0/0:15,0:15:45:0,45,448	1/1:0,18:18:51:541,51,0	0/0:1,0:1:3:0,3,34	0/0:8,0:8:21:0,21,223	1/1:0,3:3:9:91,9,0	1/1:0,3:3:9:95,9,0	1/1:0,20:20:54:579,54,0	1/1:0,29:29:81:862,81,0	0/0:18,0:18:48:0,48,519	0/0:4,0:4:12:0,12,125	0/0:11,0:11:30:0,30,326	0/0:13,0:13:33:0,33,356	0/0:3,0:3:9:0,9,98	0/0:2,0:2:6:0,6,63	0/0:15,0:15:45:0,45,459	0/0:3,0:3:9:0,9,98	0/0:3,0:3:9:0,9,97	0/0:25,0:25:72:0,72,727	0/0:1,0:1:3:0,3,31	0/0:11,0:11:33:0,33,331	0/0:3,0:3:9:0,9,95	1/1:0,9:9:24:258,24,0	0/0:9,0:9:27:0,27,264	0/0:11,0:11:33:0,33,337	0/0:4,0:4:12:0,12,124	0/0:4,0:4:12:0,12,128	0/0:13,0:13:39:0,39,386	0/0:18,0:18:54:0,54,533	0/0:12,0:12:36:0,36,363	1/1:0,7:7:21:215,21,0	0/0:12,0:12:36:0,36,355	0/0:5,0:5:15:0,15,151	0/0:2,0:2:6:0,6,59	0/0:1,0:1:3:0,3,33	0/0:2,0:2:6:0,6,59	0/0:2,0:2:6:0,6,58	0/0:1,0:1:3:0,3,30	0/0:4,0:4:12:0,12,119	0/0:4,0:4:12:0,12,121	0/0:4,0:4:12:0,12,123	0/0:2,0:2:6:0,6,59	0/0:5,0:5:15:0,15,148	0/0:3,0:3:9:0,9,90	./.:.:.:.:.	0/0:6,0:6:18:0,18,181	0/0:4,0:4:12:0,12,120	0/0:1,0:1:3:0,3,29	1/1:0,8:8:24:241,24,0	0/0:3,0:3:9:0,9,89	0/0:5,0:5:12:0,12,138	0/0:6,0:6:18:0,18,178	0/0:2,0:2:6:0,6,59	0/0:5,0:5:15:0,15,154	0/0:5,0:5:15:0,15,152	./.:.:.:.:.	./.:.:.:.:.	0/0:2,0:2:6:0,6,62	1/1:0,1:1:3:28,3,0	0/1:3,3:6:73:73,0,73	0/0:3,0:3:9:0,9,92	0/0:1,0:1:3:0,3,32	./.:.:.:.:.	1/1:0,1:1:3:32,3,0	0/0:1,0:1:3:0,3,31	0/0:3,0:3:9:0,9,92	./.:.:.:.:.	0/0:3,0:3:9:0,9,88	0/0:1,0:1:3:0,3,31	0/0:5,0:5:15:0,15,153	0/0:3,0:3:6:0,6,73	0/0:7,0:7:21:0,21,220	0/0:4,0:4:12:0,12,122	0/0:2,0:2:6:0,6,65	0/0:4,0:4:12:0,12,122	0/0:8,0:8:24:0,24,245	0/0:1,0:1:3:0,3,32	0/0:7,0:7:21:0,21,214	0/0:5,0:5:15:0,15,148	./.:.:.:.:.	0/0:1,0:1:3:0,3,32	./.:.:.:.:.	0/0:7,0:7:21:0,21,227	0/0:1,0:1:3:0,3,30	0/0:3,0:3:9:0,9,92	0/0:2,0:2:6:0,6,59	0/0:8,0:8:24:0,24,242	0/0:4,0:4:12:0,12,120	0/0:1,0:1:3:0,3,29	1/1:0,3:3:9:95,9,0	1/1:0,5:5:12:139,12,0	1/1:0,6:6:18:184,18,0	0/1:2,2:4:51:51,0,53	0/0:5,0:5:15:0,15,149	./.:.:.:.:.	0/0:5,0:5:15:0,15,146	0/0:6,0:6:18:0,18,176	./.:.:.:.:.	0/0:9,0:9:27:0,27,274	0/0:4,0:4:12:0,12,122	0/0:1,0:1:3:0,3,31	0/0:2,0:2:6:0,6,62	0/0:5,0:5:15:0,15,148	0/0:1,0:1:3:0,3,33	0/0:2,0:2:6:0,6,60	1/1:0,4:4:12:123,12,0	0/0:1,0:1:3:0,3,30	0/0:4,0:4:12:0,12,121	1/1:0,4:4:12:122,12,0	1/1:0,8:8:24:240,24,0	1/1:0,1:1:3:33,3,0	1/1:0,5:5:12:137,12,0	1/1:0,5:5:15:160,15,0	1/1:0,1:1:3:31,3,0	0/0:4,0:4:12:0,12,118	./.:.:.:.:.	0/0:6,0:6:12:0,12,150	0/0:4,0:4:6:0,6,89	0/0:2,0:2:3:0,3,45	./.:.:.:.:.	0/0:8,0:8:12:0,12,165	./.:.:.:.:.	0/0:26,0:26:78:0,78,869
chr0	136051307	.	G	A	7603.68	.	AC=84;AF=0.326;AN=258;BaseQRankSum=2.354;DP=1003;Dels=0.00;FS=7.508;HaplotypeScore=0.0870;InbreedingCoeff=0.7349;MLEAC=82;MLEAF=0.318;MQ=59.87;MQ0=0;MQRankSum=0.182;QD=27.65;ReadPosRankSum=0.736	GT:AD:DP:GQ:PL	0/0:66,0:66:99:0,198,2082	0/0:19,0:19:54:0,54,568	0/0:15,0:15:45:0,45,461	0/0:46,0:46:99:0,135,1365	1/1:0,16:16:48:489,48,0	0/0:19,0:19:54:0,54,567	0/0:16,0:16:48:0,48,484	1/1:0,5:5:15:156,15,0	0/0:1,0:1:3:0,3,32	0/0:12,0:12:36:0,36,375	./.:.:.:.:.	0/0:20,0:21:57:0,57,596	1/1:0,14:14:39:420,39,0	1/1:0,2:2:6:66,6,0	1/1:0,26:26:72:790,72,0	1/1:0,20:20:60:619,60,0	0/0:13,0:13:30:0,30,331	0/0:2,0:2:6:0,6,63	0/0:9,0:9:24:0,24,253	0/0:7,0:7:21:0,21,215	0/0:1,0:1:3:0,3,32	0/0:10,0:10:30:0,30,315	0/0:22,0:22:66:0,66,677	0/0:20,0:20:57:0,57,596	0/0:3,0:3:9:0,9,96	1/1:0,18:18:54:560,54,0	0/0:17,0:17:48:0,48,511	1/1:0,4:4:12:124,12,0	1/1:0,1:1:3:32,3,0	1/1:0,20:20:54:581,54,0	1/1:0,1:1:3:30,3,0	1/1:0,3:3:9:97,9,0	1/1:0,21:21:51:577,51,0	1/1:0,4:4:12:132,12,0	0/0:25,0:25:75:0,75,774	0/0:3,0:3:9:0,9,92	0/0:25,0:25:72:0,72,759	0/0:10,0:10:27:0,27,291	0/0:18,0:18:54:0,54,556	0/0:5,0:5:15:0,15,155	1/1:0,2:2:6:65,6,0	1/1:0,14:14:42:438,42,0	0/0:12,1:13:5:0,5,321	0/0:21,0:21:54:0,54,598	0/0:21,0:21:63:0,63,644	0/0:20,0:20:60:0,60,598	0/0:13,0:13:36:0,36,392	0/0:1,0:1:3:0,3,31	1/1:0,1:1:3:32,3,0	0/0:4,0:4:12:0,12,124	0/0:3,0:3:9:0,9,92	0/0:1,0:1:3:0,3,32	0/0:8,0:8:24:0,24,254	0/0:2,0:2:6:0,6,60	0/0:7,0:7:21:0,21,212	1/1:0,1:1:3:34,3,0	0/0:3,0:3:9:0,9,89	0/0:5,0:5:15:0,15,152	0/0:2,0:2:6:0,6,56	0/0:3,0:3:9:0,9,80	./.:.:.:.:.	1/1:0,4:4:12:115,12,0	0/0:6,0:6:18:0,18,184	1/1:0,5:5:15:157,15,0	1/1:0,9:9:27:280,27,0	1/1:0,2:2:6:62,6,0	0/0:5,0:5:12:0,12,135	1/1:0,7:7:21:214,21,0	1/1:0,3:3:9:92,9,0	0/0:1,0:1:3:0,3,31	0/0:1,0:1:3:0,3,32	0/0:2,0:2:6:0,6,61	0/0:2,0:2:6:0,6,63	0/0:6,0:6:15:0,15,170	0/0:6,0:6:15:0,15,168	0/0:7,0:7:21:0,21,213	0/0:3,0:3:9:0,9,91	0/0:10,0:10:21:0,21,253	0/0:1,0:1:3:0,3,31	0/0:3,0:3:9:0,9,93	0/0:4,0:4:12:0,12,126	0/0:2,0:2:6:0,6,61	0/0:5,0:5:15:0,15,152	0/0:5,0:5:15:0,15,152	./.:.:.:.:.	0/0:3,0:3:9:0,9,92	1/1:0,5:5:15:158,15,0	0/1:4,1:5:16:16,0,111	1/1:0,5:5:15:156,15,0	1/1:0,4:4:12:128,12,0	./.:.:.:.:.	1/1:0,4:4:12:128,12,0	1/1:0,6:6:18:192,18,0	1/1:0,2:2:6:63,6,0	1/1:0,2:2:6:63,6,0	1/1:0,3:3:9:92,9,0	1/1:0,3:3:9:98,9,0	1/1:0,4:4:12:128,12,0	1/1:0,5:5:15:153,15,0	1/1:0,3:3:9:92,9,0	1/1:0,4:4:12:125,12,0	1/1:0,1:1:3:32,3,0	0/1:2,1:3:22:22,0,50	0/0:2,0:2:6:0,6,61	./.:.:.:.:.	0/0:1,0:1:3:0,3,31	0/0:2,0:2:6:0,6,64	0/0:1,0:1:3:0,3,32	0/0:1,0:1:3:0,3,33	0/0:3,0:3:9:0,9,92	0/0:14,0:14:42:0,42,423	0/0:1,0:1:3:0,3,33	0/0:6,0:6:18:0,18,180	1/1:0,7:7:21:203,21,0	0/0:5,0:5:15:0,15,156	1/1:0,4:4:12:130,12,0	1/1:0,2:2:6:63,6,0	0/0:6,0:6:18:0,18,182	0/0:2,0:2:6:0,6,59	0/0:1,0:1:3:0,3,30	0/0:4,0:4:12:0,12,122	0/0:9,0:9:27:0,27,284	0/0:9,0:9:27:0,27,285	0/0:2,0:2:6:0,6,61	0/0:3,0:3:9:0,9,88	0/0:1,0:1:3:0,3,31	0/0:4,0:4:12:0,12,118	0/0:4,0:4:12:0,12,128	./.:.:.:.:.	0/0:2,0:2:3:0,3,32	0/0:2,0:2:6:0,6,60	./.:.:.:.:.	0/0:4,0:4:6:0,6,89	0/0:4,0:4:6:0,6,89	0/0:5,0:5:9:0,9,120	./.:.:.:.:.	0/0:25,0:25:75:0,75,792
chr0	136052478	.	C	A	5041.13	.	AC=81;AF=0.319;AN=254;BaseQRankSum=-2.533;DP=706;Dels=0.00;FS=7.062;HaplotypeScore=0.0629;InbreedingCoeff=0.7005;MLEAC=75;MLEAF=0.295;MQ=59.32;MQ0=0;MQRankSum=0.001;QD=27.55;ReadPosRankSum=-1.429	GT:AD:DP:GQ:PL	0/0:38,0:38:99:0,114,1190	0/0:13,0:13:39:0,39,420	0/0:14,0:14:42:0,42,442	0/0:24,0:24:72:0,72,757	1/1:0,16:16:45:478,45,0	0/0:6,0:6:18:0,18,194	0/0:2,0:2:6:0,6,59	1/1:0,1:1:3:32,3,0	./.:.:.:.:.	0/0:18,0:18:48:0,48,528	0/0:2,0:2:6:0,6,63	0/0:15,0:15:45:0,45,473	1/1:0,14:14:42:444,42,0	./.:.:.:.:.	1/1:0,17:17:51:529,51,0	1/1:0,5:5:15:154,15,0	0/0:14,0:14:39:0,39,416	0/0:1,0:1:3:0,3,34	0/0:2,0:2:3:0,3,45	0/0:4,0:4:9:0,9,106	0/0:1,0:1:3:0,3,32	0/0:4,0:4:12:0,12,123	0/0:16,0:16:48:0,48,513	0/0:22,0:22:66:0,66,696	0/0:2,0:2:6:0,6,65	1/1:0,13:13:39:394,39,0	0/0:10,0:10:30:0,30,327	1/1:0,1:1:3:32,3,0	./.:.:.:.:.	1/1:0,6:6:18:184,18,0	1/1:0,1:1:3:32,3,0	1/1:0,2:2:6:55,6,0	1/1:0,4:4:12:120,12,0	1/1:0,1:1:3:34,3,0	0/0:12,0:12:33:0,33,359	0/0:2,0:2:6:0,6,65	0/0:10,0:10:30:0,30,320	0/0:4,0:4:12:0,12,120	0/0:10,0:10:24:0,24,275	./.:.:.:.:.	1/1:0,4:4:12:129,12,0	1/1:0,16:16:45:469,45,0	0/0:19,0:19:54:0,54,565	0/0:14,0:14:36:0,36,407	0/0:11,0:11:30:0,30,333	0/0:10,0:10:30:0,30,311	0/0:12,0:12:36:0,36,370	0/0:2,0:2:6:0,6,67	1/1:0,2:2:6:61,6,0	0/0:5,0:5:12:0,12,133	0/0:1,0:1:3:0,3,33	./.:.:.:.:.	0/0:2,0:2:6:0,6,63	./.:.:.:.:.	0/0:5,0:5:12:0,12,133	1/1:0,1:1:3:32,3,0	0/0:4,0:4:12:0,12,123	0/0:4,0:4:12:0,12,125	0/0:5,0:5:15:0,15,158	0/0:3,0:3:9:0,9,100	1/1:0,2:2:6:65,6,0	1/1:0,3:3:9:96,9,0	0/0:8,0:8:24:0,24,245	1/1:0,2:2:6:63,6,0	1/1:0,7:7:21:220,21,0	1/1:0,5:5:15:159,15,0	0/0:2,0:2:6:0,6,65	1/1:0,7:7:21:220,21,0	1/1:0,4:4:12:127,12,0	0/0:1,0:1:3:0,3,32	0/0:3,0:3:9:0,9,92	0/0:4,0:4:12:0,12,122	0/0:3,0:3:9:0,9,95	0/0:5,0:5:15:0,15,156	0/0:1,0:1:3:0,3,32	0/0:2,0:2:3:0,3,29	0/1:1,1:2:22:26,0,22	0/0:4,0:4:12:0,12,124	./.:.:.:.:.	0/0:3,0:3:9:0,9,95	0/0:3,0:3:9:0,9,92	0/0:4,0:4:9:0,9,111	0/0:1,0:1:3:0,3,32	0/0:5,0:5:15:0,15,156	0/0:5,0:5:15:0,15,149	0/0:2,0:2:6:0,6,65	1/1:0,4:4:12:123,12,0	0/0:1,0:1:3:0,3,32	1/1:0,6:6:15:171,15,0	1/1:0,1:1:3:30,3,0	1/1:0,1:1:3:33,3,0	1/1:0,2:2:6:65,6,0	1/1:0,2:2:6:63,6,0	1/1:0,5:5:15:151,15,0	1/1:0,2:2:6:62,6,0	0/0:3,0:3:9:0,9,94	1/1:0,3:3:9:100,9,0	./.:.:.:.:.	1/1:0,4:4:12:128,12,0	1/1:0,4:4:12:115,12,0	1/1:0,2:2:6:63,6,0	1/1:0,3:3:9:91,9,0	1/1:0,1:1:3:32,3,0	0/0:1,0:1:3:0,3,32	0/0:1,0:1:3:0,3,32	0/0:6,0:6:18:0,18,192	0/0:3,0:3:9:0,9,100	0/0:2,0:2:6:0,6,63	0/0:1,0:1:3:0,3,32	0/0:1,0:1:3:0,3,32	0/0:6,0:6:18:0,18,189	0/0:1,0:1:3:0,3,33	0/0:7,0:7:21:0,21,215	1/1:0,4:4:12:125,12,0	0/0:3,0:3:9:0,9,97	1/1:0,2:2:6:62,6,0	1/1:0,1:1:3:30,3,0	0/0:6,0:6:18:0,18,191	0/0:4,0:4:12:0,12,126	0/0:2,0:2:6:0,6,65	0/0:2,0:2:6:0,6,62	0/0:6,0:6:18:0,18,189	0/0:3,0:3:9:0,9,97	0/0:5,0:5:15:0,15,156	0/0:9,0:9:27:0,27,270	0/0:4,0:4:12:0,12,122	0/0:5,0:5:15:0,15,160	0/0:4,0:4:12:0,12,127	0/0:3,0:3:9:0,9,92	./.:.:.:.:.	./.:.:.:.:.	0/0:2,0:2:3:0,3,45	0/0:4,0:4:6:0,6,89	0/0:2,0:2:3:0,3,45	0/0:4,0:4:6:0,6,89	0/0:6,0:6:12:0,12,153	0/0:17,0:17:51:0,51,583
chr0	136052580	.	G	A	1378.16	.	AC=26;AF=0.102;AN=254;BaseQRankSum=-2.765;DP=673;Dels=0.00;FS=1.669;HaplotypeScore=0.0786;InbreedingCoeff=0.4644;MLEAC=22;MLEAF=0.087;MQ=59.07;MQ0=1;MQRankSum=-0.103;QD=19.14;ReadPosRankSum=-0.136	GT:AD:DP:GQ:PL	0/0:35,0:35:99:0,105,1103	0/0:14,0:14:42:0,42,434	0/0:15,0:15:45:0,45,464	0/0:34,0:34:99:0,102,1046	0/0:11,0:11:33:0,33,347	0/0:5,0:5:12:0,12,135	0/0:5,0:5:15:0,15,151	0/0:1,0:1:3:0,3,33	./.:.:.:.:.	0/0:17,0:17:51:0,51,523	0/0:2,0:2:6:0,6,61	0/0:12,0:12:36:0,36,361	0/0:14,0:14:42:0,42,440	0/0:2,0:2:6:0,6,59	0/0:19,0:19:54:0,54,566	0/1:9,1:10:4:4,0,235	0/0:10,0:10:30:0,30,307	0/0:3,0:3:9:0,9,92	./.:.:.:.:.	./.:.:.:.:.	1/1:0,4:4:12:134,12,0	1/1:0,6:6:12:147,12,0	1/1:0,10:10:30:308,30,0	0/0:18,0:18:48:0,48,520	0/0:1,0:1:3:0,3,32	0/0:16,0:16:48:0,48,495	0/0:11,0:11:30:0,30,322	./.:.:.:.:.	0/0:3,0:3:9:0,9,97	0/0:9,0:9:27:0,27,272	./.:.:.:.:.	0/0:3,0:3:9:0,9,95	0/0:4,0:4:12:0,12,126	0/0:2,0:2:6:0,6,67	0/0:13,0:13:36:0,36,377	./.:.:.:.:.	0/0:10,0:10:30:0,30,301	0/0:3,0:3:9:0,9,98	0/0:9,0:9:24:0,24,263	0/0:1,0:1:3:0,3,31	0/0:3,0:3:9:0,9,93	0/0:11,0:11:33:0,33,337	0/0:10,0:10:30:0,30,308	0/0:9,0:9:27:0,27,281	1/1:0,9:9:24:246,24,0	0/0:7,0:7:21:0,21,215	0/0:11,0:11:33:0,33,332	0/0:2,0:2:6:0,6,63	0/0:1,0:1:3:0,3,32	0/0:1,0:1:3:0,3,29	0/0:2,0:2:6:0,6,61	0/0:2,0:2:6:0,6,61	0/0:5,0:5:12:0,12,135	0/0:4,0:4:12:0,12,115	0/0:2,0:2:6:0,6,64	0/0:2,0:2:6:0,6,59	0/0:2,0:2:6:0,6,63	0/0:4,0:4:12:0,12,126	0/0:2,0:2:6:0,6,64	0/0:3,0:3:9:0,9,93	0/0:3,0:3:9:0,9,96	0/0:1,0:1:3:0,3,31	0/0:9,0:9:27:0,27,274	0/0:3,0:3:6:0,6,74	0/0:4,0:4:12:0,12,122	0/0:4,0:4:12:0,12,119	0/0:2,0:2:6:0,6,61	0/0:2,0:2:6:0,6,63	0/0:4,0:4:12:0,12,125	0/0:2,0:2:6:0,6,65	0/0:3,0:3:6:0,6,61	0/0:2,0:2:6:0,6,63	0/0:5,0:5:15:0,15,151	0/0:2,0:2:6:0,6,61	0/0:2,0:2:3:0,3,45	0/0:3,0:3:9:0,9,93	0/0:4,0:4:9:0,9,109	1/1:0,2:2:6:64,6,0	0/0:2,0:2:6:0,6,61	0/0:2,0:2:6:0,6,60	0/0:3,0:3:9:0,9,94	0/0:1,0:1:3:0,3,30	0/0:2,0:2:6:0,6,65	0/0:1,0:1:3:0,3,34	0/0:2,0:2:6:0,6,65	0/1:4,1:5:14:14,0,111	0/0:2,0:2:6:0,6,61	0/0:4,0:4:12:0,12,128	0/0:6,0:6:18:0,18,185	0/0:5,0:5:15:0,15,154	0/0:4,0:4:6:0,6,89	0/0:3,0:3:6:0,6,76	0/0:2,0:2:6:0,6,61	0/0:1,0:1:3:0,3,32	0/0:3,0:3:9:0,9,94	0/0:4,0:4:12:0,12,130	0/0:1,0:1:3:0,3,33	0/0:1,0:1:3:0,3,32	0/0:1,0:1:3:0,3,30	0/0:2,0:2:6:0,6,61	0/0:4,0:4:12:0,12,128	0/0:2,0:2:6:0,6,65	./.:.:.:.:.	1/1:0,3:3:9:92,9,0	1/1:0,2:2:6:62,6,0	1/1:0,6:6:15:166,15,0	0/0:3,0:3:9:0,9,96	0/0:7,0:7:21:0,21,208	0/0:3,0:3:9:0,9,91	0/0:3,0:3:9:0,9,91	0/0:1,0:1:3:0,3,31	0/0:3,0:3:9:0,9,91	0/0:8,0:8:24:0,24,244	0/0:5,0:5:15:0,15,151	0/0:3,0:3:9:0,9,88	0/0:4,0:4:12:0,12,121	0/0:2,0:2:3:0,3,45	0/0:5,0:5:15:0,15,153	0/0:5,0:5:15:0,15,146	1/1:0,3:3:6:75,6,0	0/0:4,0:4:12:0,12,125	0/0:4,0:4:12:0,12,122	0/0:4,0:4:12:0,12,127	0/0:4,0:4:12:0,12,122	0/0:4,0:4:12:0,12,120	1/1:0,5:5:15:146,15,0	1/1:0,5:5:15:156,15,0	1/1:0,2:2:6:61,6,0	./.:.:.:.:.	0/0:2,0:2:3:0,3,45	./.:.:.:.:.	0/0:2,0:2:3:0,3,45	0/0:3,0:3:3:0,3,45	0/0:1,0:1:3:0,3,30	0/0:2,0:2:3:0,3,45	./.:.:.:.:.	0/0:21,0:21:63:0,63,703
chr0	136052669	.	T	A	722.67	.	AC=15;AF=0.062;AN=242;BaseQRankSum=-1.962;DP=623;Dels=0.00;FS=8.466;HaplotypeScore=0.1734;InbreedingCoeff=0.3520;MLEAC=12;MLEAF=0.050;MQ=59.48;MQ0=0;MQRankSum=-1.979;QD=21.26;ReadPosRankSum=0.537	GT:AD:DP:GQ:PL	0/0:24,0:24:72:0,72,783	0/0:10,0:10:30:0,30,316	0/0:19,0:19:54:0,54,575	0/0:28,0:28:81:0,81,870	0/0:14,0:14:42:0,42,442	0/0:6,0:6:15:0,15,177	0/0:4,0:4:12:0,12,126	0/0:2,0:2:6:0,6,61	0/0:1,0:1:3:0,3,32	0/0:16,0:16:48:0,48,516	./.:.:.:.:.	0/0:13,0:13:39:0,39,415	0/0:15,0:15:36:0,36,412	0/0:1,0:1:3:0,3,32	0/0:19,0:19:57:0,57,595	0/0:4,0:4:12:0,12,129	0/0:7,0:7:21:0,21,234	0/0:2,0:2:6:0,6,61	./.:.:.:.:.	0/0:2,0:2:6:0,6,63	./.:.:.:.:.	./.:.:.:.:.	0/0:10,0:10:30:0,30,318	0/0:17,0:17:51:0,51,533	0/0:2,0:2:6:0,6,65	0/0:16,0:16:45:0,45,491	0/0:14,0:14:42:0,42,439	0/0:1,0:1:3:0,3,30	0/0:1,0:1:3:0,3,33	0/0:9,0:9:27:0,27,280	./.:.:.:.:.	0/0:1,0:1:3:0,3,35	0/0:3,0:3:9:0,9,95	./.:.:.:.:.	0/0:8,0:8:24:0,24,253	./.:.:.:.:.	0/0:15,0:15:45:0,45,473	0/0:6,0:6:18:0,18,190	0/0:8,0:8:24:0,24,246	0/0:4,0:4:12:0,12,124	0/0:3,0:3:9:0,9,92	0/0:8,0:8:24:0,24,256	0/0:19,0:19:57:0,57,610	1/1:0,8:8:24:251,24,0	0/0:11,0:11:33:0,33,347	0/0:4,0:4:12:0,12,126	0/0:10,0:10:27:0,27,302	0/0:2,0:2:6:0,6,65	./.:.:.:.:.	0/0:3,0:3:9:0,9,89	0/0:3,0:3:9:0,9,89	0/0:4,0:4:12:0,12,122	0/0:4,0:4:12:0,12,122	0/0:2,0:2:6:0,6,63	1/1:0,2:2:6:61,6,0	0/0:2,0:2:6:0,6,62	1/1:0,4:4:12:126,12,0	1/1:0,5:6:15:158,15,0	0/0:1,0:1:3:0,3,32	1/1:0,2:2:6:67,6,0	0/0:1,0:1:3:0,3,30	0/0:2,0:2:6:0,6,64	0/0:5,0:5:15:0,15,157	./.:.:.:.:.	0/0:5,0:5:15:0,15,153	0/0:4,0:4:12:0,12,126	0/0:1,0:1:3:0,3,31	0/0:9,0:9:27:0,27,284	0/0:4,0:4:12:0,12,125	0/0:3,0:3:9:0,9,92	0/0:2,0:2:6:0,6,63	0/0:1,0:1:3:0,3,32	0/0:2,0:2:6:0,6,61	0/0:2,0:2:6:0,6,59	0/0:3,0:3:9:0,9,92	0/0:1,0:1:3:0,3,31	0/1:3,1:4:21:21,0,82	0/0:2,0:2:6:0,6,62	./.:.:.:.:.	0/0:8,0:8:21:0,21,236	0/0:2,0:2:6:0,6,69	./.:.:.:.:.	0/0:4,0:4:12:0,12,132	0/0:4,0:4:12:0,12,130	0/0:4,0:4:12:0,12,125	0/0:4,0:4:12:0,12,126	0/0:3,0:3:9:0,9,92	0/0:1,0:1:3:0,3,31	0/0:3,0:3:9:0,9,96	0/0:2,0:2:6:0,6,65	0/0:3,0:3:9:0,9,97	./.:.:.:.:.	0/0:2,0:2:6:0,6,63	./.:.:.:.:.	0/0:2,0:2:6:0,6,68	0/0:1,0:1:3:0,3,30	0/0:3,0:3:9:0,9,97	0/0:1,0:1:3:0,3,32	0/0:6,0:6:18:0,18,182	0/0:1,0:1:3:0,3,31	0/0:2,0:2:6:0,6,61	0/0:2,0:2:6:0,6,61	0/0:2,0:2:6:0,6,61	0/0:1,0:1:3:0,3,32	0/0:3,0:3:9:0,9,96	0/0:6,0:6:15:0,15,168	0/0:1,0:1:3:0,3,33	0/0:3,0:3:9:0,9,95	0/0:1,0:1:3:0,3,32	0/0:1,0:1:3:0,3,31	0/0:1,0:1:3:0,3,34	0/0:1,0:1:3:0,3,32	0/0:4,0:4:12:0,12,122	0/0:5,0:5:15:0,15,162	0/0:3,0:3:9:0,9,95	0/0:8,0:8:24:0,24,260	0/0:3,0:3:9:0,9,95	0/0:2,0:2:6:0,6,65	0/0:1,0:1:3:0,3,31	0/0:5,0:5:15:0,15,153	1/1:0,5:5:15:150,15,0	1/1:0,3:3:9:93,9,0	0/0:1,0:1:3:0,3,31	0/0:3,0:3:9:0,9,95	0/0:2,0:2:6:0,6,63	0/0:4,0:4:12:0,12,122	0/0:2,0:2:6:0,6,61	0/0:5,0:5:15:0,15,162	0/0:4,0:4:12:0,12,130	0/0:4,0:4:9:0,9,109	0/0:4,0:4:6:0,6,89	./.:.:.:.:.	0/0:6,0:6:12:0,12,153	0/0:2,0:2:6:0,6,63	./.:.:.:.:.	./.:.:.:.:.	0/0:18,0:18:54:0,54,618
chr0	136052854	.	G	T	6266.76	.	AC=82;AF=0.318;AN=258;BaseQRankSum=-0.218;DP=861;Dels=0.00;FS=1.579;HaplotypeScore=0.2085;InbreedingCoeff=0.7129;MLEAC=77;MLEAF=0.298;MQ=59.75;MQ0=0;MQRankSum=-0.811;QD=26.22;ReadPosRankSum=-2.053	GT:AD:DP:GQ:PL	0/0:47,0:47:99:0,141,1526	0/0:10,0:10:30:0,30,312	0/0:13,0:13:36:0,36,382	0/0:27,0:27:81:0,81,852	1/1:0,10:10:30:310,30,0	0/0:12,1:13:36:0,36,395	0/0:15,0:15:45:0,45,470	1/1:0,1:1:3:30,3,0	0/0:1,0:1:3:0,3,34	0/0:16,0:17:48:0,48,505	0/0:5,0:5:15:0,15,154	0/0:19,0:19:57:0,57,606	1/1:0,11:11:33:349,33,0	1/1:0,2:2:6:63,6,0	1/1:0,19:19:57:587,57,0	1/1:0,16:16:48:492,48,0	0/0:10,0:10:30:0,30,323	0/1:4,2:6:46:46,0,115	0/0:7,0:7:21:0,21,221	0/0:8,0:8:21:0,21,231	0/0:7,0:7:21:0,21,227	0/0:17,0:17:51:0,51,552	0/0:19,0:19:54:0,54,590	0/0:20,0:20:57:0,57,605	0/0:2,0:2:6:0,6,65	1/1:0,19:19:51:567,51,0	0/0:10,0:10:30:0,30,314	1/1:0,1:1:3:33,3,0	1/1:0,1:1:3:30,3,0	1/1:0,18:18:45:512,45,0	1/1:0,1:1:3:30,3,0	1/1:0,3:3:9:95,9,0	1/1:0,13:13:39:394,39,0	1/1:0,1:1:3:31,3,0	0/0:26,0:26:60:0,60,699	0/0:4,0:4:12:0,12,134	0/0:16,0:16:48:0,48,509	0/0:8,0:8:24:0,24,249	0/0:13,0:13:39:0,39,415	0/1:3,1:4:17:17,0,81	1/1:0,3:3:9:96,9,0	1/1:0,12:12:36:362,36,0	0/0:11,0:11:30:0,30,314	0/0:16,0:16:45:0,45,476	0/0:13,0:13:39:0,39,412	0/0:13,0:13:36:0,36,404	0/0:10,0:10:30:0,30,312	0/0:3,0:3:9:0,9,100	1/1:0,3:3:9:95,9,0	0/0:7,0:7:21:0,21,222	./.:.:.:.:.	0/0:1,0:1:3:0,3,30	0/0:2,0:2:6:0,6,63	0/0:2,0:2:6:0,6,65	0/0:5,0:5:15:0,15,158	1/1:0,3:3:9:97,9,0	0/0:6,0:6:15:0,15,171	0/0:5,0:5:15:0,15,157	0/0:2,0:2:6:0,6,60	0/0:2,0:2:6:0,6,64	1/1:0,3:3:9:94,9,0	1/1:0,2:2:3:45,3,0	0/0:8,0:8:24:0,24,246	1/1:0,3:3:9:94,9,0	1/1:0,8:8:24:250,24,0	1/1:0,6:6:18:181,18,0	0/0:4,0:4:12:0,12,128	1/1:0,6:6:18:189,18,0	1/1:0,5:5:12:136,12,0	0/0:1,0:1:3:0,3,31	./.:.:.:.:.	0/0:2,0:2:6:0,6,61	0/0:2,0:2:6:0,6,59	0/0:7,0:7:18:0,18,197	0/0:6,0:6:18:0,18,186	0/0:1,0:1:3:0,3,31	0/0:3,0:3:9:0,9,95	./.:.:.:.:.	./.:.:.:.:.	0/0:5,0:5:12:0,12,140	0/0:6,0:6:18:0,18,185	0/0:2,0:2:6:0,6,62	0/0:2,0:2:6:0,6,68	0/0:5,0:5:15:0,15,152	0/0:5,0:5:12:0,12,138	0/0:3,0:3:9:0,9,93	./.:.:.:.:.	0/0:6,0:6:18:0,18,190	./.:.:.:.:.	1/1:0,7:7:21:206,21,0	./.:.:.:.:.	1/1:0,4:4:12:124,12,0	1/1:0,3:3:9:96,9,0	1/1:0,3:3:9:93,9,0	1/1:0,4:4:12:122,12,0	0/1:1,1:2:24:25,0,24	1/1:0,3:3:6:60,6,0	1/1:0,3:3:9:92,9,0	1/1:0,3:3:9:90,9,0	1/1:0,1:1:3:29,3,0	1/1:0,4:4:12:125,12,0	1/1:0,1:1:3:31,3,0	0/1:3,2:5:46:46,0,77	0/0:2,0:2:6:0,6,65	0/0:2,0:2:6:0,6,57	0/0:4,0:4:12:0,12,124	0/0:3,0:3:9:0,9,89	0/0:5,0:5:15:0,15,157	0/0:2,0:2:6:0,6,63	0/0:5,0:5:15:0,15,162	0/0:5,0:5:12:0,12,138	0/0:2,0:2:6:0,6,65	0/0:5,0:5:15:0,15,159	1/1:0,7:7:21:210,21,0	0/0:6,0:6:12:0,12,152	1/1:0,6:6:18:186,18,0	1/1:0,3:3:9:95,9,0	0/0:3,0:3:9:0,9,93	0/0:3,0:3:9:0,9,95	0/0:3,0:3:9:0,9,95	0/0:4,0:4:12:0,12,125	0/0:4,0:4:12:0,12,126	0/0:2,0:2:6:0,6,64	0/0:4,0:4:9:0,9,108	0/0:4,0:4:12:0,12,127	0/0:7,0:7:21:0,21,225	0/0:5,0:5:15:0,15,157	0/0:4,0:4:12:0,12,122	0/0:3,0:3:9:0,9,92	./.:.:.:.:.	0/0:4,0:4:6:0,6,76	0/0:2,0:2:3:0,3,45	0/0:4,0:4:6:0,6,89	0/0:2,0:2:3:0,3,30	0/0:2,0:2:3:0,3,45	0/0:4,0:4:6:0,6,89	0/0:17,0:17:51:0,51,553
chr0	136053008	.	A	G	991.87	.	AC=16;AF=0.060;AN=268;BaseQRankSum=0.712;DP=835;Dels=0.00;FS=3.794;HaplotypeScore=0.0560;InbreedingCoeff=0.4336;MLEAC=13;MLEAF=0.049;MQ=59.66;MQ0=0;MQRankSum=0.646;QD=24.80;ReadPosRankSum=-0.921	GT:AD:DP:GQ:PL	0/0:45,0:45:99:0,135,1462	0/0:12,0:12:36:0,36,382	0/0:8,0:8:18:0,18,215	0/0:30,0:30:90:0,90,942	0/0:21,0:21:57:0,57,610	0/0:7,0:7:21:0,21,209	0/0:15,0:15:42:0,42,455	0/0:1,0:1:3:0,3,31	0/0:4,0:4:12:0,12,125	0/0:19,0:19:51:0,51,556	0/0:2,0:2:6:0,6,62	0/0:26,0:26:69:0,69,732	0/0:6,0:6:18:0,18,179	0/0:3,0:3:9:0,9,97	0/0:27,0:27:81:0,81,838	0/0:17,0:17:42:0,42,475	0/0:11,0:11:27:0,27,312	0/0:4,0:4:12:0,12,132	0/0:10,0:10:27:0,27,284	0/0:8,0:8:21:0,21,235	0/0:2,0:2:6:0,6,67	0/0:14,0:14:42:0,42,428	0/0:15,0:15:42:0,42,449	0/0:11,0:11:30:0,30,327	0/0:4,0:4:12:0,12,124	0/0:12,0:12:33:0,33,354	0/0:11,0:11:33:0,33,344	0/0:5,0:5:15:0,15,154	0/0:1,0:1:3:0,3,32	0/0:22,0:22:60:0,60,651	0/0:4,0:4:12:0,12,128	0/0:1,0:1:3:0,3,32	0/0:11,0:11:33:0,33,337	0/0:3,0:3:9:0,9,89	0/0:23,0:23:60:0,60,668	0/0:6,0:6:18:0,18,192	0/0:12,0:12:36:0,36,371	0/0:7,0:7:18:0,18,202	0/0:10,0:10:24:0,24,277	0/0:2,0:2:6:0,6,65	0/0:4,0:4:12:0,12,132	0/0:11,0:11:27:0,27,291	0/0:15,0:15:39:0,39,420	1/1:0,11:11:33:342,33,0	0/0:11,0:11:33:0,33,336	0/0:14,0:14:33:0,33,377	0/0:5,0:5:15:0,15,154	0/0:3,0:3:9:0,9,94	0/0:1,0:1:3:0,3,31	0/0:3,0:3:6:0,6,78	0/0:4,0:4:9:0,9,109	0/0:1,0:1:3:0,3,32	0/0:3,0:3:9:0,9,94	0/0:5,0:5:15:0,15,155	1/1:0,4:4:9:107,9,0	0/0:3,0:3:9:0,9,90	1/1:0,5:5:15:155,15,0	1/1:0,5:5:15:153,15,0	./.:.:.:.:.	1/1:0,7:7:21:214,21,0	0/0:4,0:4:12:0,12,124	0/0:3,0:3:9:0,9,93	0/0:8,0:8:21:0,21,241	0/0:4,0:4:12:0,12,119	0/0:2,0:2:6:0,6,60	0/0:3,0:3:9:0,9,94	0/0:3,0:3:6:0,6,77	0/0:5,0:5:15:0,15,160	0/0:2,0:2:6:0,6,64	0/0:1,0:1:3:0,3,32	0/0:2,0:2:6:0,6,64	0/0:1,0:1:3:0,3,30	0/0:4,0:4:12:0,12,128	0/0:3,0:3:9:0,9,95	0/0:5,0:5:15:0,15,160	0/0:2,0:2:6:0,6,61	1/1:0,1:1:3:33,3,0	0/0:1,0:1:3:0,3,28	0/0:2,0:2:6:0,6,66	0/0:4,0:4:9:0,9,95	0/0:4,0:4:12:0,12,120	0/0:1,0:1:3:0,3,31	0/0:3,0:3:9:0,9,95	0/0:3,0:3:6:0,6,77	0/0:4,0:4:9:0,9,108	0/0:6,0:6:18:0,18,189	0/0:1,0:1:3:0,3,31	0/0:2,0:2:6:0,6,61	0/0:2,0:2:3:0,3,45	0/0:2,0:2:6:0,6,65	0/0:2,0:2:6:0,6,59	0/0:4,0:4:12:0,12,126	0/0:4,0:4:12:0,12,127	0/0:3,0:3:9:0,9,96	0/0:3,0:3:9:0,9,97	0/0:3,0:3:9:0,9,97	0/0:4,0:4:12:0,12,125	0/0:3,0:3:9:0,9,92	0/0:3,0:3:9:0,9,95	0/0:4,0:4:12:0,12,122	0/0:6,0:6:18:0,18,184	0/0:3,0:3:9:0,9,92	0/0:2,0:2:6:0,6,63	0/0:2,0:2:6:0,6,63	0/0:3,0:3:9:0,9,95	0/0:2,0:2:6:0,6,63	0/0:5,0:5:15:0,15,163	0/0:6,0:6:15:0,15,170	0/0:1,0:1:3:0,3,31	0/0:7,0:7:21:0,21,214	0/0:8,0:8:21:0,21,229	0/0:1,0:1:3:0,3,31	0/0:3,0:3:9:0,9,92	0/0:5,0:5:15:0,15,158	0/0:3,0:3:9:0,9,97	0/0:3,0:3:9:0,9,94	0/0:4,0:4:12:0,12,129	0/0:1,0:1:3:0,3,30	0/0:1,0:1:3:0,3,32	0/0:2,0:2:6:0,6,61	1/1:0,3:3:9:91,9,0	1/1:0,4:4:12:123,12,0	0/0:7,0:7:12:0,12,152	0/0:5,0:5:15:0,15,158	0/0:4,0:4:12:0,12,122	0/0:3,0:3:9:0,9,93	0/0:6,0:6:12:0,12,136	0/0:10,0:10:24:0,24,271	0/0:1,0:1:3:0,3,32	0/0:2,0:2:3:0,3,45	0/0:2,0:2:3:0,3,45	0/0:2,0:2:3:0,3,45	0/0:6,0:6:15:0,15,171	./.:.:.:.:.	./.:.:.:.:.	0/0:4,0:4:6:0,6,89	0/0:20,0:20:57:0,57,632
chr0	136053264	.	G	A	616	.	AC=14;AF=0.058;AN=242;BaseQRankSum=-1.931;DP=484;Dels=0.00;FS=0.754;HaplotypeScore=0.2326;InbreedingCoeff=0.2758;MLEAC=12;MLEAF=0.050;MQ=59.46;MQ0=0;MQRankSum=0.245;QD=23.69;ReadPosRankSum=1.017	GT:AD:DP:GQ:PL	0/0:30,0:30:90:0,90,937	0/0:8,1:9:24:0,24,256	0/0:8,0:8:21:0,21,222	0/0:13,0:13:36:0,36,384	0/0:8,0:8:24:0,24,250	0/0:8,0:8:24:0,24,255	0/0:4,0:4:12:0,12,118	0/0:1,0:1:3:0,3,34	0/0:1,0:1:3:0,3,30	0/0:4,0:4:12:0,12,116	0/0:2,0:2:6:0,6,64	0/0:8,0:8:24:0,24,248	0/0:7,0:7:18:0,18,177	0/0:2,0:2:6:0,6,66	0/0:10,1:11:27:0,27,289	0/0:7,0:7:18:0,18,200	0/0:7,0:7:18:0,18,204	0/0:2,0:2:6:0,6,65	0/0:1,0:1:3:0,3,32	0/0:1,0:1:3:0,3,32	0/0:2,0:2:3:0,3,36	0/0:3,0:3:9:0,9,89	0/0:7,0:7:18:0,18,202	0/0:13,0:13:36:0,36,371	0/0:4,0:4:12:0,12,130	0/0:9,0:9:27:0,27,270	0/0:9,0:9:24:0,24,253	0/0:2,0:2:6:0,6,65	0/0:2,0:2:6:0,6,62	0/0:5,0:5:15:0,15,159	0/0:4,0:4:12:0,12,129	./.:.:.:.:.	0/0:7,0:7:21:0,21,210	./.:.:.:.:.	0/0:8,0:8:21:0,21,224	./.:.:.:.:.	0/0:7,0:7:15:0,15,149	0/0:3,0:3:9:0,9,96	0/0:3,0:3:6:0,6,63	0/0:1,0:1:3:0,3,28	0/0:1,0:1:3:0,3,34	0/0:7,0:7:21:0,21,208	0/0:10,0:10:30:0,30,299	1/1:0,8:8:24:244,24,0	0/0:14,0:14:36:0,36,381	0/0:5,0:5:15:0,15,152	0/0:9,0:9:27:0,27,284	0/0:2,0:2:6:0,6,65	0/0:1,0:1:3:0,3,31	0/0:4,0:4:9:0,9,110	0/0:3,0:3:9:0,9,88	0/0:1,0:1:3:0,3,33	0/0:2,0:2:6:0,6,64	0/0:1,0:1:3:0,3,31	1/1:0,2:2:6:63,6,0	./.:.:.:.:.	1/1:0,5:5:15:150,15,0	1/1:0,1:1:3:32,3,0	0/0:1,0:1:3:0,3,32	1/1:0,3:3:9:95,9,0	0/0:1,0:1:3:0,3,34	0/0:3,0:3:9:0,9,92	0/0:7,0:7:21:0,21,211	0/0:2,0:2:6:0,6,64	0/0:2,0:2:6:0,6,65	0/0:1,0:1:3:0,3,29	0/0:4,0:4:12:0,12,114	0/0:3,0:3:9:0,9,81	0/0:1,0:1:3:0,3,31	./.:.:.:.:.	./.:.:.:.:.	0/0:1,0:1:3:0,3,29	0/0:4,0:4:12:0,12,119	0/0:2,0:2:6:0,6,57	0/0:2,0:2:6:0,6,64	0/0:2,0:2:6:0,6,66	0/0:2,0:2:6:0,6,63	./.:.:.:.:.	./.:.:.:.:.	0/0:6,0:6:18:0,18,193	./.:.:.:.:.	0/0:2,0:2:6:0,6,67	./.:.:.:.:.	0/0:1,0:1:3:0,3,32	0/0:1,0:1:3:0,3,29	0/0:8,0:8:24:0,24,262	0/0:1,0:1:3:0,3,32	./.:.:.:.:.	0/0:1,0:1:3:0,3,24	0/0:2,0:2:6:0,6,61	0/0:3,0:3:9:0,9,91	0/0:2,0:2:6:0,6,61	0/0:3,0:3:9:0,9,93	0/0:2,0:2:6:0,6,63	0/0:1,0:1:3:0,3,32	0/0:4,0:4:9:0,9,99	0/0:1,0:1:3:0,3,33	0/0:2,0:2:6:0,6,61	0/0:2,0:2:6:0,6,65	./.:.:.:.:.	0/0:2,0:2:6:0,6,61	0/0:1,0:1:3:0,3,32	0/0:1,0:1:3:0,3,31	./.:.:.:.:.	0/0:2,0:2:6:0,6,64	0/0:3,0:3:9:0,9,88	0/0:5,0:5:15:0,15,163	0/0:2,0:2:6:0,6,64	0/0:1,0:1:3:0,3,30	0/0:1,0:1:3:0,3,29	0/0:3,0:3:9:0,9,93	0/0:1,0:1:3:0,3,30	0/0:4,0:4:12:0,12,128	0/0:1,0:1:3:0,3,32	0/0:3,0:3:9:0,9,84	0/0:2,0:2:6:0,6,64	0/0:2,0:2:6:0,6,61	0/0:1,0:1:3:0,3,33	./.:.:.:.:.	0/0:2,0:2:6:0,6,55	1/1:0,6:6:18:183,18,0	1/1:0,1:1:3:32,3,0	0/0:3,0:3:9:0,9,93	0/0:1,0:1:3:0,3,30	0/0:5,0:5:15:0,15,158	0/0:4,0:4:9:0,9,95	0/0:3,0:3:6:0,6,61	0/0:4,0:4:12:0,12,126	0/0:2,0:2:3:0,3,45	./.:.:.:.:.	0/0:2,0:2:3:0,3,45	0/0:2,0:3:6:0,6,62	0/0:3,1:4:6:0,6,61	0/0:1,0:1:3:0,3,32	./.:.:.:.:.	0/0:2,0:2:3:0,3,45	0/0:24,0:24:72:0,72,765
chr0	136053402	.	G	A	1144.52	.	AC=18;AF=0.075;AN=240;BaseQRankSum=0.868;DP=698;Dels=0.00;FS=0.647;HaplotypeScore=0.0874;InbreedingCoeff=0.3723;MLEAC=17;MLEAF=0.071;MQ=59.55;MQ0=0;MQRankSum=-0.047;QD=22.44;ReadPosRankSum=-0.774	GT:AD:DP:GQ:PL	0/0:43,0:43:99:0,129,1376	0/0:17,0:17:48:0,48,523	0/0:11,0:11:33:0,33,342	0/0:21,0:21:63:0,63,656	0/0:10,0:10:30:0,30,302	0/0:10,0:10:30:0,30,311	0/0:4,0:4:9:0,9,110	./.:.:.:.:.	0/1:2,2:4:45:53,0,45	0/0:5,0:5:15:0,15,162	./.:.:.:.:.	0/0:8,0:8:24:0,24,252	0/0:12,0:12:36:0,36,386	./.:.:.:.:.	0/0:21,0:21:63:0,63,658	0/0:4,0:4:12:0,12,131	0/0:10,0:10:30:0,30,313	./.:.:.:.:.	0/0:1,0:1:3:0,3,34	0/0:1,0:1:3:0,3,31	./.:.:.:.:.	0/0:9,0:9:18:0,18,229	0/0:8,0:8:18:0,18,216	0/0:14,0:14:42:0,42,443	0/0:2,0:2:6:0,6,64	0/0:21,0:21:63:0,63,659	0/0:9,0:9:27:0,27,283	0/0:1,0:1:3:0,3,32	./.:.:.:.:.	0/0:7,0:7:21:0,21,219	./.:.:.:.:.	./.:.:.:.:.	0/0:6,0:6:18:0,18,183	0/0:1,0:1:3:0,3,31	0/0:26,0:26:75:0,75,802	./.:.:.:.:.	0/0:14,0:14:42:0,42,444	0/0:3,0:3:9:0,9,97	0/0:9,0:9:27:0,27,278	0/0:1,0:1:3:0,3,34	./.:.:.:.:.	0/0:10,0:10:30:0,30,322	0/0:25,0:25:60:0,60,707	1/1:0,11:11:33:354,33,0	0/0:12,0:13:36:0,36,379	0/0:5,0:5:12:0,12,140	0/0:10,0:10:30:0,30,331	1/1:0,1:1:3:32,3,0	0/0:1,0:1:3:0,3,30	0/1:5,1:6:14:14,0,134	0/0:4,0:4:12:0,12,130	0/0:6,0:6:18:0,18,193	0/0:2,0:2:6:0,6,66	0/0:2,0:2:6:0,6,67	1/1:0,5:5:15:161,15,0	./.:.:.:.:.	1/1:0,6:6:18:188,18,0	1/1:0,6:6:18:198,18,0	0/0:1,0:1:3:0,3,34	1/1:0,5:5:15:162,15,0	0/0:2,0:2:6:0,6,63	0/0:4,0:4:12:0,12,118	0/0:6,0:6:18:0,18,199	0/0:3,0:3:9:0,9,96	0/0:5,0:5:15:0,15,163	0/0:4,0:4:12:0,12,124	0/0:1,0:1:3:0,3,29	0/0:9,0:9:27:0,27,301	0/0:2,0:2:6:0,6,67	./.:.:.:.:.	0/0:1,0:1:3:0,3,33	0/0:1,0:1:3:0,3,31	0/0:2,0:2:6:0,6,65	0/0:11,0:11:33:0,33,336	0/0:9,0:9:27:0,27,291	1/1:0,1:1:3:32,3,0	0/0:1,0:1:3:0,3,31	./.:.:.:.:.	0/0:3,0:3:9:0,9,95	0/0:10,0:10:30:0,30,314	0/0:1,0:1:3:0,3,30	0/0:4,0:4:12:0,12,127	0/0:2,0:2:6:0,6,62	0/0:2,0:2:6:0,6,65	0/0:3,0:3:9:0,9,97	0/0:2,0:2:6:0,6,67	0/0:2,0:2:6:0,6,67	0/0:2,0:2:6:0,6,64	0/0:2,0:2:6:0,6,67	0/0:2,0:2:6:0,6,65	0/0:3,0:3:9:0,9,95	0/0:2,0:2:6:0,6,63	0/0:5,0:5:15:0,15,153	0/0:2,0:2:6:0,6,65	0/0:3,0:3:9:0,9,96	0/0:1,0:1:3:0,3,29	0/0:2,0:2:6:0,6,61	0/0:2,0:2:6:0,6,61	0/0:2,0:2:6:0,6,63	0/0:2,0:2:6:0,6,69	0/0:2,0:2:6:0,6,66	0/0:2,0:2:6:0,6,63	0/0:3,0:3:9:0,9,97	0/0:1,0:1:3:0,3,31	0/0:3,0:3:9:0,9,97	0/0:1,0:1:3:0,3,33	0/0:1,0:1:3:0,3,32	0/0:5,0:5:15:0,15,155	0/0:1,0:1:3:0,3,33	./.:.:.:.:.	0/0:7,0:7:21:0,21,219	0/0:1,0:1:3:0,3,35	0/0:9,0:9:27:0,27,274	0/0:3,0:3:9:0,9,97	0/0:7,0:7:21:0,21,218	0/0:7,0:7:21:0,21,214	./.:.:.:.:.	0/0:2,0:2:6:0,6,63	0/0:2,0:2:6:0,6,67	0/0:3,0:3:9:0,9,93	1/1:0,6:6:18:187,18,0	0/0:7,0:7:21:0,21,231	0/0:6,0:6:18:0,18,188	0/0:1,0:1:3:0,3,30	0/0:1,0:1:3:0,3,31	0/0:5,0:5:15:0,15,162	0/0:8,0:8:24:0,24,256	0/0:9,0:9:27:0,27,283	0/0:4,0:4:12:0,12,134	0/0:2,0:2:3:0,3,45	./.:.:.:.:.	0/0:6,0:6:9:0,9,119	0/0:1,0:1:3:0,3,32	0/0:4,0:4:6:0,6,75	0/0:2,0:2:3:0,3,45	./.:.:.:.:.	0/0:21,0:21:63:0,63,699
chr0	136053484	.	G	T	1368.29	.	AC=17;AF=0.064;AN=264;BaseQRankSum=-1.558;DP=947;Dels=0.00;FS=12.366;HaplotypeScore=0.0299;InbreedingCoeff=0.5175;MLEAC=15;MLEAF=0.057;MQ=59.03;MQ0=0;MQRankSum=0.930;QD=24.88;ReadPosRankSum=0.907	GT:AD:DP:GQ:PL	0/0:42,0:42:99:0,126,1341	0/0:20,0:20:54:0,54,566	0/0:15,0:15:45:0,45,465	0/0:34,0:34:96:0,96,1021	0/0:18,0:18:54:0,54,541	0/0:15,0:15:45:0,45,455	0/0:11,0:11:30:0,30,317	0/0:2,0:2:6:0,6,61	0/1:2,1:3:21:21,0,54	0/0:15,0:15:45:0,45,456	0/0:1,0:1:3:0,3,31	0/0:8,0:8:24:0,24,255	0/0:11,0:11:33:0,33,336	./.:.:.:.:.	0/0:18,0:18:54:0,54,549	0/0:15,0:15:45:0,45,460	0/0:17,0:17:48:0,48,493	./.:.:.:.:.	0/0:10,0:10:30:0,30,304	0/0:7,0:7:21:0,21,197	0/0:2,0:2:6:0,6,63	0/0:11,0:11:30:0,30,321	0/0:8,0:8:24:0,24,248	0/0:19,0:19:57:0,57,567	0/0:3,0:3:9:0,9,94	0/0:20,0:20:60:0,60,612	0/0:11,0:11:33:0,33,339	0/0:3,0:3:9:0,9,97	0/0:2,0:2:6:0,6,63	0/0:12,0:12:36:0,36,361	0/0:4,0:4:12:0,12,118	0/0:4,0:4:12:0,12,121	0/0:16,0:16:48:0,48,482	0/0:1,0:1:3:0,3,31	0/0:28,0:28:84:0,84,854	0/0:1,0:1:3:0,3,32	0/0:14,0:14:39:0,39,423	0/0:8,0:8:21:0,21,226	0/0:9,0:9:27:0,27,272	0/0:2,0:2:6:0,6,63	0/0:3,0:3:9:0,9,92	0/0:23,0:23:69:0,69,716	0/0:19,0:19:57:0,57,589	1/1:0,13:13:39:398,39,0	0/0:15,0:15:45:0,45,477	0/0:11,0:11:30:0,30,326	0/0:15,0:15:45:0,45,473	1/1:0,1:1:3:32,3,0	0/0:2,0:2:6:0,6,63	0/0:9,0:9:27:0,27,288	0/0:1,0:1:3:0,3,30	0/0:3,0:3:9:0,9,96	0/0:7,0:7:21:0,21,220	0/0:2,0:2:6:0,6,61	1/1:0,6:6:18:185,18,0	./.:.:.:.:.	1/1:0,4:4:12:119,12,0	1/1:0,8:8:24:250,24,0	0/0:2,0:2:6:0,6,61	1/1:0,7:7:21:216,21,0	0/0:2,0:2:6:0,6,61	0/0:7,0:7:21:0,21,217	0/0:10,0:10:27:0,27,293	0/0:5,0:5:15:0,15,150	0/0:6,0:6:18:0,18,182	0/0:6,0:6:18:0,18,178	0/0:7,0:7:21:0,21,216	0/0:5,0:5:15:0,15,158	0/0:8,0:8:24:0,24,243	0/0:2,0:2:3:0,3,31	0/0:2,0:2:6:0,6,57	0/0:7,0:7:21:0,21,206	0/0:8,0:8:24:0,24,233	0/0:7,0:7:21:0,21,210	0/0:5,0:5:15:0,15,155	1/1:0,5:5:15:156,15,0	0/0:3,0:3:9:0,9,92	0/0:2,0:2:6:0,6,60	0/0:2,0:2:6:0,6,63	0/0:7,0:7:21:0,21,223	0/0:1,0:1:3:0,3,30	0/0:4,0:4:12:0,12,125	0/0:4,0:4:12:0,12,118	0/0:4,0:4:12:0,12,121	0/0:4,0:4:9:0,9,107	0/0:6,0:6:18:0,18,176	0/0:3,0:3:9:0,9,93	0/0:1,0:1:3:0,3,33	0/0:2,0:2:6:0,6,59	0/0:5,0:5:15:0,15,156	0/0:4,0:4:12:0,12,128	0/0:4,0:4:12:0,12,130	0/0:6,0:6:18:0,18,184	0/0:1,0:1:3:0,3,32	0/0:6,0:6:18:0,18,185	0/0:1,0:1:3:0,3,32	0/0:6,0:6:18:0,18,176	0/0:4,0:4:12:0,12,126	0/0:5,0:5:15:0,15,149	0/0:3,0:3:9:0,9,95	0/0:4,0:4:12:0,12,118	0/0:2,0:2:6:0,6,61	0/0:2,0:2:6:0,6,65	0/0:2,0:2:6:0,6,55	0/0:3,0:3:9:0,9,94	0/0:8,0:8:24:0,24,248	0/0:5,0:5:15:0,15,153	0/0:7,0:7:21:0,21,213	0/0:3,0:3:9:0,9,97	0/0:4,0:4:12:0,12,115	0/0:8,0:8:21:0,21,239	0/0:3,0:3:9:0,9,98	0/0:8,0:8:24:0,24,251	0/0:4,0:4:12:0,12,120	0/0:6,0:6:15:0,15,172	0/0:6,0:6:18:0,18,189	0/0:4,0:4:9:0,9,108	0/0:6,0:6:18:0,18,183	0/0:2,0:2:6:0,6,65	0/0:2,0:2:6:0,6,62	1/1:0,8:8:24:243,24,0	0/0:7,0:7:21:0,21,213	0/0:5,0:5:15:0,15,152	0/0:6,0:6:18:0,18,184	0/0:3,0:3:9:0,9,92	0/0:5,0:5:15:0,15,144	0/0:5,0:5:15:0,15,155	0/0:6,0:6:18:0,18,185	0/0:4,0:4:12:0,12,123	0/0:2,0:2:3:0,3,45	./.:.:.:.:.	0/0:6,0:6:9:0,9,119	./.:.:.:.:.	0/0:3,0:3:9:0,9,91	0/0:6,0:6:12:0,12,151	0/0:2,0:2:3:0,3,45	0/0:19,0:19:57:0,57,625
chr0	136061069	.	C	A	2169.84	.	AC=22;AF=0.085;AN=258;BaseQRankSum=-2.361;DP=747;Dels=0.00;FS=6.204;HaplotypeScore=0.0762;InbreedingCoeff=0.5147;MLEAC=21;MLEAF=0.081;MQ=59.79;MQ0=0;MQRankSum=1.267;QD=27.12;ReadPosRankSum=-1.769	GT:AD:DP:GQ:PL	0/0:41,0:41:99:0,123,1332	1/1:0,14:14:42:438,42,0	1/1:0,7:7:21:224,21,0	0/0:37,0:37:99:0,111,1141	0/0:11,0:11:33:0,33,349	1/1:0,6:6:18:177,18,0	0/0:13,0:13:39:0,39,413	0/0:3,0:3:9:0,9,97	0/0:2,0:2:6:0,6,69	0/0:13,0:13:39:0,39,413	0/0:2,0:2:6:0,6,61	0/0:14,0:14:42:0,42,442	0/0:11,0:11:33:0,33,354	0/0:2,0:2:6:0,6,65	0/0:15,0:15:39:0,39,443	0/0:14,0:14:42:0,42,435	0/0:19,0:19:57:0,57,581	0/0:1,0:1:3:0,3,34	0/0:3,0:3:6:0,6,61	0/0:1,0:1:3:0,3,31	0/0:2,0:2:6:0,6,64	0/0:8,0:8:24:0,24,249	0/0:14,0:14:39:0,39,418	0/0:19,0:19:51:0,51,551	0/0:3,0:3:9:0,9,94	0/0:13,0:13:39:0,39,401	0/0:7,0:7:21:0,21,208	0/0:2,0:2:6:0,6,63	0/0:4,0:4:12:0,12,131	0/0:10,0:10:27:0,27,289	0/0:4,0:4:12:0,12,128	0/0:1,0:1:3:0,3,33	0/0:3,0:3:9:0,9,96	0/0:1,0:1:3:0,3,35	0/0:16,0:16:48:0,48,504	0/0:3,0:3:9:0,9,99	1/1:0,17:17:48:514,48,0	0/0:5,0:5:15:0,15,157	0/0:7,0:7:21:0,21,210	0/0:2,0:2:6:0,6,67	0/0:2,0:2:6:0,6,61	0/0:13,0:13:39:0,39,414	0/0:19,0:19:57:0,57,604	0/0:7,0:7:21:0,21,219	0/0:11,0:11:33:0,33,347	0/0:11,0:11:33:0,33,344	1/1:0,11:11:33:347,33,0	0/0:5,0:5:15:0,15,163	./.:.:.:.:.	0/0:2,0:2:6:0,6,63	0/0:3,0:3:9:0,9,94	0/0:4,0:4:12:0,12,127	0/0:5,0:5:12:0,12,140	0/0:2,0:2:6:0,6,63	0/0:2,0:2:6:0,6,59	0/0:1,0:1:3:0,3,31	0/0:5,0:5:15:0,15,155	0/0:8,0:8:24:0,24,247	0/0:3,0:3:9:0,9,97	0/0:3,0:3:9:0,9,95	0/0:2,0:2:6:0,6,63	0/0:3,0:3:9:0,9,92	0/0:4,0:4:12:0,12,126	0/0:4,0:4:9:0,9,108	0/0:2,0:2:6:0,6,63	0/0:2,0:2:6:0,6,65	0/0:2,0:2:6:0,6,65	0/0:3,0:3:9:0,9,94	./.:.:.:.:.	1/1:0,2:2:6:61,6,0	0/0:2,0:2:6:0,6,61	0/0:1,0:1:3:0,3,32	0/0:1,0:1:3:0,3,34	0/0:6,0:6:18:0,18,185	0/0:5,0:5:12:0,12,141	0/0:4,0:4:12:0,12,122	0/0:2,0:2:6:0,6,63	0/0:2,1:3:6:0,6,64	0/0:3,0:3:9:0,9,94	0/0:5,0:5:15:0,15,153	./.:.:.:.:.	0/0:2,0:2:6:0,6,62	0/0:6,0:6:18:0,18,195	1/1:0,2:2:6:63,6,0	1/1:0,4:4:12:122,12,0	./.:.:.:.:.	0/0:3,0:3:9:0,9,95	0/0:4,0:4:12:0,12,124	0/0:1,0:1:3:0,3,32	0/0:1,0:1:3:0,3,35	0/0:2,0:2:6:0,6,65	0/0:1,0:1:3:0,3,32	0/0:6,0:6:18:0,18,193	0/0:3,0:3:9:0,9,94	0/0:3,0:3:9:0,9,94	0/0:3,0:3:9:0,9,97	0/0:3,0:3:9:0,9,95	0/0:3,0:3:9:0,9,95	./.:.:.:.:.	0/0:1,0:1:3:0,3,31	0/0:1,0:1:3:0,3,32	0/0:1,0:1:3:0,3,32	0/0:1,0:1:3:0,3,32	0/0:10,0:10:30:0,30,316	0/0:5,0:5:15:0,15,154	0/0:4,0:4:12:0,12,130	1/1:0,7:7:21:226,21,0	0/0:2,0:2:6:0,6,63	0/0:4,0:4:12:0,12,130	0/0:1,0:1:3:0,3,30	0/0:2,0:2:6:0,6,63	0/0:4,0:4:12:0,12,132	0/0:5,0:5:15:0,15,153	0/0:3,0:3:9:0,9,95	0/0:3,0:3:9:0,9,93	0/0:7,0:7:21:0,21,217	0/0:3,0:3:9:0,9,95	1/1:0,2:2:6:62,6,0	0/0:2,0:2:6:0,6,59	0/0:3,0:3:9:0,9,93	0/0:6,0:6:18:0,18,187	0/0:2,0:2:6:0,6,67	0/0:5,0:5:15:0,15,158	0/0:4,0:4:12:0,12,126	0/0:5,0:5:9:0,9,120	0/0:4,0:4:12:0,12,124	1/1:0,8:8:24:228,24,0	./.:.:.:.:.	./.:.:.:.:.	./.:.:.:.:.	0/0:6,0:6:15:0,15,166	0/0:9,0:9:15:0,15,209	0/0:6,0:6:12:0,12,150	0/0:3,0:3:6:0,6,75	0/0:4,0:4:9:0,9,107	0/0:2,0:2:3:0,3,45	0/0:22,0:22:63:0,63,685
chr0	136067200	.	C	G	4106.7	.	AC=48;AF=0.188;AN=256;BaseQRankSum=-2.376;DP=937;Dels=0.00;FS=0.000;HaplotypeScore=0.1263;InbreedingCoeff=0.6752;MLEAC=41;MLEAF=0.160;MQ=56.26;MQ0=0;MQRankSum=2.456;QD=25.19;ReadPosRankSum=1.260	GT:AD:DP:GQ:PL	0/0:32,0:32:96:0,96,995	0/0:18,0:18:45:0,45,498	0/0:12,0:12:33:0,33,350	1/1:0,41:41:99:1185,111,0	0/0:17,0:17:42:0,42,453	0/0:15,0:15:36:0,36,403	0/0:22,0:22:63:0,63,653	0/0:2,0:2:6:0,6,64	0/1:3,6:9:38:159,0,38	0/0:11,0:11:30:0,30,317	0/0:2,0:2:6:0,6,63	0/0:21,0:21:51:0,51,575	0/0:13,0:13:36:0,36,389	0/0:5,0:5:15:0,15,159	0/0:12,0:12:33:0,33,350	0/0:17,0:17:48:0,48,484	0/0:11,0:11:33:0,33,322	0/0:5,0:5:12:0,12,126	0/0:12,0:12:24:0,24,286	0/0:13,0:13:33:0,33,362	0/0:8,0:8:24:0,24,245	0/0:9,0:9:24:0,24,257	1/1:0,19:19:48:501,48,0	0/0:18,0:18:51:0,51,516	1/1:0,3:3:9:99,9,0	0/0:18,0:18:42:0,42,475	1/1:0,12:12:36:364,36,0	0/0:3,0:3:9:0,9,85	0/0:7,0:7:21:0,21,217	0/0:20,0:20:60:0,60,600	0/0:5,0:5:15:0,15,159	0/0:2,0:2:6:0,6,66	0/0:23,0:23:66:0,66,691	0/0:4,0:4:12:0,12,127	0/0:20,0:20:51:0,51,549	0/0:9,0:9:24:0,24,252	0/0:19,0:19:54:0,54,555	0/0:18,0:18:48:0,48,515	0/0:19,0:19:54:0,54,546	0/0:1,0:1:3:0,3,32	0/0:4,0:4:12:0,12,128	0/0:6,0:6:15:0,15,154	1/1:0,7:7:21:210,21,0	0/0:25,0:26:66:0,66,702	1/1:0,12:12:30:324,30,0	0/0:22,0:22:60:0,60,644	0/0:12,0:12:36:0,36,362	0/0:1,0:1:3:0,3,32	./.:.:.:.:.	0/0:3,0:3:9:0,9,94	0/0:4,0:4:9:0,9,106	1/1:0,2:2:6:63,6,0	0/0:4,0:4:12:0,12,123	1/1:0,1:1:3:29,3,0	0/0:7,0:7:21:0,21,215	0/0:8,0:8:24:0,24,250	0/0:1,0:1:3:0,3,32	0/0:6,0:6:15:0,15,166	0/0:1,0:1:3:0,3,32	0/0:7,0:7:18:0,18,193	0/0:4,0:4:9:0,9,105	0/0:3,0:3:6:0,6,79	0/0:2,0:2:6:0,6,62	0/0:3,0:3:9:0,9,86	1/1:0,2:2:6:63,6,0	0/0:1,0:1:3:0,3,31	1/1:0,2:2:6:61,6,0	0/0:9,0:9:24:0,24,258	0/0:3,0:3:6:0,6,74	0/0:4,0:4:12:0,12,125	./.:.:.:.:.	0/0:6,0:6:15:0,15,167	1/1:0,1:1:3:29,3,0	0/0:1,0:1:3:0,3,30	0/0:4,0:4:9:0,9,106	0/0:2,0:2:6:0,6,64	0/0:3,0:3:9:0,9,87	0/0:3,0:3:9:0,9,87	0/0:2,0:2:6:0,6,63	1/1:0,2:2:6:58,6,0	1/1:0,3:3:9:89,9,0	0/0:3,0:3:9:0,9,94	0/0:4,0:4:12:0,12,129	0/0:11,0:11:21:0,21,245	0/0:3,0:3:9:0,9,93	0/1:1,4:5:9:115,0,9	0/0:6,0:6:18:0,18,187	0/0:14,0:14:39:0,39,402	0/0:1,0:1:3:0,3,31	0/0:5,0:5:15:0,15,156	0/0:1,0:1:3:0,3,31	0/0:5,0:5:15:0,15,152	./.:.:.:.:.	1/1:0,1:1:3:31,3,0	1/1:0,4:4:12:118,12,0	0/0:2,0:2:6:0,6,61	0/0:4,0:4:12:0,12,113	0/0:3,0:3:9:0,9,91	0/0:4,0:4:9:0,9,104	0/0:3,0:3:9:0,9,92	0/0:5,0:5:15:0,15,155	./.:.:.:.:.	0/0:2,0:2:6:0,6,66	1/1:0,2:2:6:59,6,0	0/0:4,0:4:9:0,9,88	1/1:0,3:3:9:91,9,0	0/0:4,0:4:12:0,12,123	0/0:9,0:9:24:0,24,257	0/0:5,0:5:15:0,15,156	1/1:0,10:10:30:292,30,0	1/1:0,7:7:18:187,18,0	0/0:5,0:5:15:0,15,159	0/0:7,0:7:15:0,15,178	0/0:8,0:8:21:0,21,224	0/0:4,0:4:12:0,12,121	./.:.:.:.:.	0/0:5,0:5:9:0,9,121	0/0:3,0:3:9:0,9,88	0/0:1,0:1:3:0,3,29	1/1:0,2:2:6:61,6,0	0/0:5,0:5:12:0,12,141	0/0:3,0:3:9:0,9,95	1/1:0,6:6:15:168,15,0	1/1:0,3:3:9:92,9,0	1/1:0,4:4:9:103,9,0	0/0:3,0:3:9:0,9,93	0/0:4,0:4:12:0,12,119	./.:.:.:.:.	0/0:3,0:3:9:0,9,87	0/0:2,0:2:3:0,3,45	./.:.:.:.:.	./.:.:.:.:.	0/0:6,0:6:9:0,9,134	./.:.:.:.:.	0/0:5,0:5:9:0,9,120	0/0:2,0:2:3:0,3,45	0/0:5,0:5:15:0,15,139
chr0	136067353	.	C	T	3157.02	.	AC=27;AF=0.102;AN=266;BaseQRankSum=-1.666;DP=1094;Dels=0.00;FS=2.093;HaplotypeScore=0.2974;InbreedingCoeff=0.6273;MLEAC=23;MLEAF=0.086;MQ=59.02;MQ0=0;MQRankSum=0.041;QD=26.31;ReadPosRankSum=2.488	GT:AD:DP:GQ:PL	0/0:49,0:49:99:0,147,1557	0/0:11,0:11:33:0,33,336	0/0:17,0:17:51:0,51,529	1/1:0,45:45:99:1361,132,0	0/0:5,0:5:15:0,15,157	0/0:15,0:15:45:0,45,452	0/0:25,0:25:69:0,69,737	0/0:9,0:9:27:0,27,291	0/1:2,1:3:20:20,0,56	0/0:19,0:19:57:0,57,571	0/0:8,0:8:24:0,24,245	0/0:12,0:12:33:0,33,325	0/0:20,0:20:57:0,57,614	0/0:1,0:1:3:0,3,31	0/0:14,0:14:39:0,39,410	0/0:21,0:21:60:0,60,620	0/0:22,0:22:63:0,63,658	0/0:3,0:3:9:0,9,100	0/0:16,0:16:45:0,45,482	0/0:12,0:12:36:0,36,365	0/0:8,0:8:24:0,24,262	0/0:11,0:11:30:0,30,319	0/0:10,0:10:30:0,30,305	0/0:23,0:23:69:0,69,712	1/1:0,1:1:3:29,3,0	0/0:24,0:24:69:0,69,715	1/1:0,13:13:36:393,36,0	0/0:6,0:6:18:0,18,180	0/0:5,0:5:15:0,15,161	0/0:16,0:16:48:0,48,504	0/0:12,0:12:36:0,36,366	0/0:7,0:7:21:0,21,218	0/0:23,0:23:69:0,69,707	0/0:3,0:3:6:0,6,65	0/0:22,0:22:66:0,66,682	0/0:7,0:7:21:0,21,225	0/0:23,0:23:60:0,60,661	0/0:15,0:15:45:0,45,457	0/0:17,0:17:51:0,51,515	0/0:6,0:6:18:0,18,184	0/0:5,0:5:15:0,15,160	0/0:22,0:22:66:0,66,663	1/1:0,16:16:48:483,48,0	0/0:18,0:18:54:0,54,551	0/0:10,0:10:30:0,30,310	0/0:23,0:23:63:0,63,691	0/0:14,0:14:42:0,42,434	0/0:3,0:3:9:0,9,96	1/1:0,2:2:6:64,6,0	0/0:5,0:5:15:0,15,158	0/0:5,0:5:15:0,15,146	0/0:2,0:2:6:0,6,62	0/0:5,0:5:15:0,15,154	1/1:0,3:3:6:74,6,0	0/0:8,0:8:24:0,24,241	0/0:7,0:7:18:0,18,193	0/0:2,0:2:6:0,6,59	0/0:3,0:3:9:0,9,91	0/0:3,0:3:9:0,9,92	0/0:6,0:6:18:0,18,187	0/0:1,0:1:3:0,3,33	0/0:7,0:7:21:0,21,217	0/0:10,0:10:24:0,24,267	0/0:5,0:5:12:0,12,139	1/1:0,4:4:12:120,12,0	./.:.:.:.:.	1/1:0,1:1:3:31,3,0	0/0:7,0:7:15:0,15,183	0/0:8,0:8:18:0,18,213	0/0:3,0:3:9:0,9,93	0/0:1,0:1:3:0,3,31	0/0:4,0:4:12:0,12,120	0/0:2,0:2:6:0,6,59	0/0:6,0:6:18:0,18,180	0/0:2,0:2:6:0,6,61	0/0:5,0:5:15:0,15,160	0/0:5,0:5:12:0,12,137	0/0:1,0:1:3:0,3,32	./.:.:.:.:.	0/0:1,0:1:3:0,3,32	0/0:2,0:2:6:0,6,63	0/0:1,0:1:3:0,3,31	0/0:5,0:5:15:0,15,158	0/0:7,0:7:21:0,21,209	0/0:1,0:1:3:0,3,32	1/1:0,4:4:12:120,12,0	0/0:5,0:5:15:0,15,153	0/0:9,0:9:27:0,27,283	0/0:6,0:6:15:0,15,164	0/0:2,0:2:6:0,6,64	0/0:2,0:2:6:0,6,62	0/0:1,0:1:3:0,3,33	0/0:2,0:2:6:0,6,59	1/1:0,5:5:15:157,15,0	1/1:0,2:2:3:30,3,0	0/0:2,0:2:6:0,6,60	0/0:9,0:9:27:0,27,279	0/0:3,0:3:9:0,9,96	0/0:4,0:5:12:0,12,122	0/0:3,0:3:9:0,9,95	0/0:5,0:5:15:0,15,154	0/0:3,0:3:9:0,9,92	0/0:3,0:3:9:0,9,92	0/0:4,0:4:12:0,12,119	0/0:3,0:3:9:0,9,93	0/0:6,0:6:18:0,18,179	0/0:7,0:7:21:0,21,221	0/0:8,0:8:24:0,24,246	0/0:8,0:8:24:0,24,248	1/1:0,13:13:33:348,33,0	1/1:0,8:8:24:249,24,0	0/0:8,0:8:24:0,24,251	0/0:7,0:7:21:0,21,209	0/0:7,0:7:21:0,21,218	0/0:3,0:3:9:0,9,89	./.:.:.:.:.	0/0:2,0:2:6:0,6,65	0/0:1,0:1:3:0,3,31	0/0:5,0:5:15:0,15,156	0/0:5,0:5:15:0,15,160	0/0:6,0:6:18:0,18,182	0/0:11,0:11:33:0,33,342	0/0:7,0:7:21:0,21,215	0/0:6,0:6:18:0,18,189	0/0:7,0:7:18:0,18,195	0/0:6,0:6:18:0,18,184	0/0:4,0:4:12:0,12,119	0/0:2,0:2:6:0,6,56	0/0:6,0:6:18:0,18,189	./.:.:.:.:.	0/0:3,0:3:6:0,6,69	0/0:3,0:3:9:0,9,91	0/0:10,0:10:15:0,15,209	0/0:4,0:4:9:0,9,105	0/0:5,0:5:9:0,9,118	0/0:4,0:4:6:0,6,89	0/0:14,0:14:39:0,39,436
chr0	136067360	.	G	A	758.69	.	AC=14;AF=0.053;AN=262;BaseQRankSum=2.624;DP=1151;Dels=0.00;FS=4.273;HaplotypeScore=0.2868;InbreedingCoeff=0.5414;MLEAC=10;MLEAF=0.038;MQ=59.04;MQ0=0;MQRankSum=0.186;QD=23.71;ReadPosRankSum=0.726	GT:AD:DP:GQ:PL	0/0:50,0:50:99:0,150,1600	0/0:14,0:14:42:0,42,422	0/0:20,0:20:60:0,60,605	0/0:45,0:45:99:0,132,1346	0/0:6,0:6:18:0,18,170	0/0:17,0:17:51:0,51,497	0/0:26,0:26:66:0,66,707	0/0:7,0:7:21:0,21,223	0/0:3,0:3:9:0,9,95	0/0:21,0:21:63:0,63,623	0/0:7,0:7:21:0,21,226	0/0:14,0:14:42:0,42,413	0/0:19,0:19:54:0,54,580	./.:.:.:.:.	0/0:13,0:13:36:0,36,377	0/0:22,0:22:66:0,66,666	0/0:21,0:21:60:0,60,618	0/0:4,0:4:12:0,12,122	0/0:15,0:15:42:0,42,438	0/0:12,0:12:36:0,36,355	0/0:7,0:7:21:0,21,231	0/0:12,0:12:33:0,33,352	0/0:13,0:13:39:0,39,399	0/0:28,0:28:84:0,84,842	./.:.:.:.:.	0/0:26,0:26:72:0,72,769	1/1:0,12:12:33:363,33,0	0/0:8,0:8:24:0,24,254	0/0:6,0:6:18:0,18,195	0/0:18,0:18:54:0,54,557	0/0:10,0:10:30:0,30,313	0/0:6,0:6:18:0,18,195	0/0:27,0:27:81:0,81,816	0/0:2,0:2:6:0,6,64	0/0:25,0:25:75:0,75,751	0/0:6,0:6:18:0,18,193	0/0:25,0:25:66:0,66,718	0/0:15,0:15:45:0,45,441	0/0:18,0:18:54:0,54,545	0/0:4,0:4:12:0,12,126	0/0:5,0:5:15:0,15,164	0/0:23,0:23:69:0,69,679	0/0:17,0:17:51:0,51,507	0/0:19,0:19:54:0,54,556	0/0:14,0:14:39:0,39,419	0/0:24,1:25:36:0,36,649	0/0:16,0:16:48:0,48,481	0/0:2,0:2:6:0,6,64	1/1:0,3:3:9:85,9,0	0/0:6,0:6:18:0,18,189	0/0:5,0:5:15:0,15,155	0/0:4,0:4:12:0,12,121	0/0:5,0:5:15:0,15,140	1/1:0,3:3:6:76,6,0	0/0:9,0:9:27:0,27,269	0/0:9,0:9:27:0,27,272	0/0:2,0:2:6:0,6,59	0/0:3,0:3:9:0,9,88	0/0:3,0:3:9:0,9,94	0/0:6,0:6:18:0,18,178	0/0:1,0:1:3:0,3,32	0/0:7,0:7:21:0,21,215	0/0:11,0:11:24:0,24,267	0/0:5,0:5:12:0,12,133	1/1:0,5:5:15:155,15,0	./.:.:.:.:.	1/1:0,1:1:3:32,3,0	0/0:7,0:7:15:0,15,183	0/0:8,0:8:18:0,18,213	0/0:3,0:3:9:0,9,98	0/0:1,0:1:3:0,3,32	0/0:5,0:5:15:0,15,150	0/0:2,0:2:6:0,6,59	0/0:6,0:6:18:0,18,180	0/0:2,0:2:6:0,6,60	0/0:7,0:7:21:0,21,221	0/0:5,0:5:12:0,12,138	0/0:3,0:3:6:0,6,78	./.:.:.:.:.	0/0:1,0:1:3:0,3,32	0/0:3,0:3:9:0,9,92	0/0:1,0:1:3:0,3,33	0/0:5,0:5:15:0,15,158	0/0:7,0:7:21:0,21,209	0/0:1,0:1:3:0,3,32	0/0:3,0:3:9:0,9,87	0/0:5,0:5:15:0,15,153	0/0:10,0:10:30:0,30,309	0/0:6,0:6:15:0,15,163	0/0:2,0:2:6:0,6,66	0/0:2,0:2:6:0,6,62	0/0:2,0:2:6:0,6,61	0/0:2,0:2:6:0,6,59	1/1:0,6:6:18:185,18,0	1/1:0,2:2:6:60,6,0	0/0:1,0:1:3:0,3,29	0/0:8,0:8:24:0,24,236	0/0:2,0:2:6:0,6,60	0/0:5,0:5:12:0,12,135	0/0:3,0:3:9:0,9,96	0/0:5,0:5:15:0,15,154	0/0:3,0:3:9:0,9,92	0/0:4,0:4:12:0,12,121	0/0:4,0:4:12:0,12,118	0/0:3,0:3:9:0,9,93	0/0:7,0:7:18:0,18,195	0/0:8,0:8:24:0,24,241	0/0:8,0:8:24:0,24,246	0/0:9,0:9:24:0,24,240	0/0:13,0:13:36:0,36,364	0/0:9,0:9:27:0,27,258	0/0:9,0:9:24:0,24,241	0/0:6,0:6:18:0,18,178	0/0:7,0:7:21:0,21,211	0/0:3,0:3:9:0,9,92	./.:.:.:.:.	0/0:2,0:2:6:0,6,63	0/0:1,0:1:3:0,3,32	0/0:5,0:5:15:0,15,159	0/0:6,0:6:18:0,18,178	0/0:7,0:7:21:0,21,213	0/0:10,0:10:30:0,30,299	0/0:8,0:8:24:0,24,247	0/0:6,0:6:18:0,18,186	0/0:6,0:6:15:0,15,165	0/0:5,0:5:15:0,15,149	0/0:5,0:5:15:0,15,149	0/0:2,0:2:6:0,6,62	0/0:6,0:6:18:0,18,183	./.:.:.:.:.	0/0:3,0:3:6:0,6,73	0/0:3,0:3:9:0,9,84	0/0:10,0:10:15:0,15,207	0/0:4,0:4:9:0,9,104	0/0:5,0:5:9:0,9,119	0/0:4,0:4:6:0,6,89	0/0:16,0:16:48:0,48,513
chr0	136070872	.	C	T	542.89	.	AC=14;AF=0.061;AN=228;BaseQRankSum=-0.444;DP=513;Dels=0.01;FS=14.665;HaplotypeScore=0.0829;InbreedingCoeff=0.3038;MLEAC=11;MLEAF=0.048;MQ=59.80;MQ0=0;MQRankSum=0.303;QD=22.62;ReadPosRankSum=0.556	GT:AD:DP:GQ:PL	0/0:18,0:18:54:0,54,585	0/0:17,0:17:51:0,51,516	0/0:12,0:12:33:0,33,359	0/0:21,0:21:63:0,63,641	0/0:15,0:15:45:0,45,463	0/0:1,0:1:3:0,3,31	0/0:1,0:1:3:0,3,30	./.:.:.:.:.	./.:.:.:.:.	0/0:5,0:5:15:0,15,157	./.:.:.:.:.	0/0:12,0:12:33:0,33,361	0/0:11,0:11:33:0,33,332	./.:.:.:.:.	0/0:15,0:15:45:0,45,461	0/0:1,0:1:3:0,3,32	0/0:8,0:8:21:0,21,231	0/0:1,0:1:3:0,3,31	0/0:2,0:2:3:0,3,45	./.:.:.:.:.	0/0:1,0:1:3:0,3,34	0/0:1,0:1:3:0,3,32	0/0:5,0:5:12:0,12,137	0/0:9,0:9:24:0,24,256	./.:.:.:.:.	0/0:12,0:12:36:0,36,370	1/1:0,8:8:24:239,24,0	./.:.:.:.:.	0/0:1,0:1:3:0,3,32	0/0:5,0:5:15:0,15,155	0/0:1,0:1:3:0,3,34	0/0:1,0:1:3:0,3,32	0/0:3,0:3:9:0,9,92	0/0:1,0:1:3:0,3,33	0/0:5,0:5:15:0,15,154	0/0:1,0:1:3:0,3,34	0/0:7,0:7:21:0,21,204	0/0:1,0:1:3:0,3,29	0/0:5,0:5:15:0,15,148	./.:.:.:.:.	0/0:1,0:1:3:0,3,33	0/0:9,0:9:27:0,27,284	0/0:12,0:12:33:0,33,356	0/0:8,0:8:24:0,24,248	0/0:10,0:10:27:0,27,302	0/0:9,0:9:18:0,18,223	0/0:9,0:9:27:0,27,281	0/0:1,0:1:3:0,3,32	1/1:0,3:3:6:74,6,0	0/0:5,0:5:15:0,15,153	0/0:3,0:3:9:0,9,89	0/0:3,0:3:9:0,9,97	0/0:3,0:3:9:0,9,91	1/1:0,4:4:12:122,12,0	0/0:8,0:8:24:0,24,237	./.:.:.:.:.	0/0:1,0:1:3:0,3,30	0/0:1,0:1:3:0,3,31	0/0:3,0:3:9:0,9,91	0/0:6,0:6:18:0,18,187	0/0:1,0:1:3:0,3,29	0/0:2,0:2:6:0,6,63	0/0:5,0:5:15:0,15,150	0/0:2,0:2:6:0,6,60	1/1:0,4:4:12:126,12,0	0/0:2,0:2:6:0,6,59	1/1:0,1:1:3:32,3,0	0/0:4,0:4:12:0,12,118	0/0:6,0:6:18:0,18,184	./.:.:.:.:.	./.:.:.:.:.	0/0:2,0:2:6:0,6,59	0/0:1,0:1:3:0,3,34	0/0:2,0:2:6:0,6,59	0/0:1,0:1:3:0,3,31	./.:.:.:.:.	0/0:3,0:3:9:0,9,96	./.:.:.:.:.	0/0:1,0:1:3:0,3,31	0/0:4,0:4:12:0,12,118	0/0:2,0:2:6:0,6,64	0/0:2,0:2:6:0,6,61	0/0:4,0:4:12:0,12,124	0/0:3,0:3:9:0,9,92	0/0:6,0:6:18:0,18,183	./.:.:.:.:.	0/0:1,0:1:3:0,3,32	./.:.:.:.:.	0/0:4,0:4:12:0,12,118	0/0:1,0:1:3:0,3,33	0/0:1,0:1:3:0,3,32	0/0:3,0:3:9:0,9,93	0/0:4,0:4:12:0,12,125	1/1:0,3:3:9:95,9,0	1/1:0,1:1:3:31,3,0	./.:.:.:.:.	0/0:1,0:1:3:0,3,34	0/0:2,0:2:6:0,6,60	0/0:2,0:2:6:0,6,62	0/0:4,0:4:12:0,12,115	0/0:3,0:3:9:0,9,97	./.:.:.:.:.	0/0:3,0:3:9:0,9,95	0/0:1,0:1:3:0,3,33	./.:.:.:.:.	0/0:3,0:3:9:0,9,89	0/0:4,0:4:12:0,12,129	0/0:3,0:3:9:0,9,93	0/0:1,0:1:3:0,3,32	0/0:2,0:2:3:0,3,45	0/0:5,0:5:15:0,15,153	0/0:1,0:1:3:0,3,33	0/0:8,0:8:24:0,24,241	0/0:2,0:2:6:0,6,57	0/0:4,0:4:12:0,12,127	0/0:1,0:1:3:0,3,31	0/0:2,0:2:6:0,6,61	0/0:2,0:2:6:0,6,58	0/0:1,0:1:3:0,3,30	./.:.:.:.:.	0/0:5,0:5:15:0,15,154	./.:.:.:.:.	0/0:3,0:3:9:0,9,96	0/0:4,0:4:12:0,12,115	0/0:3,0:3:9:0,9,91	./.:.:.:.:.	0/0:6,0:6:18:0,18,185	0/0:2,0:2:6:0,6,62	0/0:2,0:2:6:0,6,62	./.:.:.:.:.	0/0:2,0:2:3:0,3,45	./.:.:.:.:.	0/0:4,0:4:6:0,6,89	0/0:6,0:6:9:0,9,134	0/0:2,0:2:3:0,3,45	0/0:2,0:2:3:0,3,45	0/0:28,0:28:84:0,84,948
chr0	136071464	.	T	A	1437.46	.	AC=24;AF=0.105;AN=228;BaseQRankSum=-3.344;DP=450;Dels=0.00;FS=1.176;HaplotypeScore=0.0814;InbreedingCoeff=0.4073;MLEAC=21;MLEAF=0.092;MQ=57.23;MQ0=0;MQRankSum=-1.189;QD=25.67;ReadPosRankSum=-1.229	GT:AD:DP:GQ:PL	0/0:24,0:24:72:0,72,781	0/0:17,0:17:45:0,45,496	0/0:7,0:7:21:0,21,211	1/1:0,9:9:24:262,24,0	0/0:16,0:16:48:0,48,515	0/0:4,0:4:12:0,12,123	0/0:1,0:1:3:0,3,30	./.:.:.:.:.	1/1:0,1:1:3:32,3,0	0/0:4,0:4:12:0,12,126	./.:.:.:.:.	0/0:5,0:5:15:0,15,162	0/0:12,0:12:36:0,36,379	0/0:1,0:1:3:0,3,32	0/0:8,0:8:24:0,24,259	0/0:6,0:6:18:0,18,184	0/0:8,0:8:21:0,21,232	./.:.:.:.:.	./.:.:.:.:.	0/0:1,0:1:3:0,3,31	0/0:1,0:1:3:0,3,35	0/0:2,0:2:6:0,6,61	0/0:5,0:5:9:0,9,124	0/0:15,0:15:45:0,45,471	./.:.:.:.:.	0/0:2,0:2:6:0,6,64	1/1:0,18:18:54:575,54,0	0/0:1,0:1:3:0,3,32	0/0:1,0:1:3:0,3,32	0/0:5,0:5:15:0,15,153	./.:.:.:.:.	./.:.:.:.:.	0/0:3,0:3:9:0,9,94	./.:.:.:.:.	0/0:7,0:7:21:0,21,225	0/0:1,0:1:3:0,3,32	0/0:5,0:5:15:0,15,158	0/0:4,0:4:12:0,12,125	0/0:4,0:4:12:0,12,126	./.:.:.:.:.	./.:.:.:.:.	0/0:6,0:6:18:0,18,188	1/1:0,10:10:27:271,27,0	0/0:5,0:5:15:0,15,164	0/0:11,0:11:33:0,33,342	0/0:5,0:5:12:0,12,140	0/0:8,0:8:24:0,24,252	./.:.:.:.:.	1/1:0,2:2:6:60,6,0	0/0:3,0:3:9:0,9,92	0/0:1,0:1:3:0,3,31	0/0:1,0:1:3:0,3,31	0/0:3,0:3:9:0,9,96	1/1:0,2:2:6:61,6,0	0/0:4,0:4:12:0,12,122	0/0:3,0:3:9:0,9,96	0/0:2,0:2:6:0,6,64	0/0:3,0:3:9:0,9,92	0/0:1,0:1:3:0,3,32	0/0:5,0:5:15:0,15,160	0/0:1,0:1:3:0,3,34	0/0:3,0:3:9:0,9,97	0/0:6,0:6:18:0,18,184	0/0:4,0:4:12:0,12,126	1/1:0,5:5:15:152,15,0	0/0:2,0:2:6:0,6,63	1/1:0,2:2:6:63,6,0	0/0:7,0:7:21:0,21,216	0/0:5,0:5:15:0,15,157	./.:.:.:.:.	./.:.:.:.:.	0/0:1,0:1:3:0,3,31	0/0:1,0:1:3:0,3,31	0/0:2,0:2:6:0,6,67	0/0:3,0:3:9:0,9,99	0/0:2,0:2:6:0,6,61	0/0:1,0:1:3:0,3,30	0/0:1,0:1:3:0,3,31	0/0:1,0:1:3:0,3,32	0/0:3,0:3:9:0,9,91	0/0:2,0:2:6:0,6,61	0/0:1,0:1:3:0,3,32	0/0:3,0:3:9:0,9,101	./.:.:.:.:.	./.:.:.:.:.	1/1:0,2:2:6:61,6,0	0/0:2,0:2:6:0,6,65	0/0:1,0:1:3:0,3,31	0/0:3,0:3:9:0,9,96	0/0:2,0:2:6:0,6,64	0/0:1,0:1:3:0,3,32	0/0:2,0:2:6:0,6,65	0/0:4,0:4:12:0,12,126	1/1:0,2:2:6:63,6,0	1/1:0,1:1:3:31,3,0	0/0:1,0:1:3:0,3,32	0/0:3,0:3:9:0,9,97	0/0:1,0:1:3:0,3,31	./.:.:.:.:.	0/0:3,0:3:9:0,9,93	0/0:3,0:3:9:0,9,93	0/0:1,0:1:3:0,3,32	0/0:2,0:2:6:0,6,61	0/0:3,0:3:9:0,9,91	./.:.:.:.:.	0/0:5,0:5:15:0,15,157	./.:.:.:.:.	0/0:3,0:3:6:0,6,75	./.:.:.:.:.	./.:.:.:.:.	1/1:0,2:2:6:61,6,0	./.:.:.:.:.	0/0:1,0:1:3:0,3,31	0/0:1,0:1:3:0,3,31	0/0:4,0:4:12:0,12,126	0/0:1,0:1:3:0,3,31	0/0:1,0:1:3:0,3,31	0/0:2,0:2:6:0,6,63	0/0:1,0:1:3:0,3,31	0/0:1,0:1:3:0,3,32	0/0:4,0:4:12:0,12,126	0/0:1,0:1:3:0,3,31	0/0:4,0:4:12:0,12,126	0/0:3,0:3:9:0,9,92	0/0:1,0:1:3:0,3,33	0/0:1,0:1:3:0,3,31	./.:.:.:.:.	0/0:1,0:1:3:0,3,31	0/0:1,0:1:3:0,3,31	0/0:4,0:4:9:0,9,109	0/0:2,0:2:3:0,3,45	0/0:2,0:2:3:0,3,45	0/0:3,0:3:6:0,6,76	./.:.:.:.:.	0/0:4,0:4:9:0,9,108	0/0:7,0:7:15:0,15,185	0/0:24,0:24:72:0,72,828
chr0	136078825	.	T	G	1117.17	.	AC=14;AF=0.059;AN=238;BaseQRankSum=-0.640;DP=676;Dels=0.00;FS=1.224;HaplotypeScore=0.1089;InbreedingCoeff=0.3300;MLEAC=13;MLEAF=0.055;MQ=59.71;MQ0=1;MQRankSum=0.795;QD=22.80;ReadPosRankSum=0.636	GT:AD:DP:GQ:PL	0/0:44,0:44:99:0,132,1380	0/0:11,0:11:33:0,33,336	0/0:15,0:15:45:0,45,466	0/0:29,0:29:87:0,87,880	0/0:13,0:13:39:0,39,387	0/0:5,0:5:15:0,15,160	0/0:13,0:13:39:0,39,391	./.:.:.:.:.	0/0:4,0:4:12:0,12,127	0/0:15,0:15:42:0,42,435	0/0:1,0:1:3:0,3,30	1/1:0,6:6:18:182,18,0	0/0:11,0:11:33:0,33,337	./.:.:.:.:.	0/0:18,0:18:54:0,54,547	0/0:11,0:11:30:0,30,316	0/0:16,0:16:48:0,48,494	./.:.:.:.:.	0/0:2,0:2:6:0,6,59	0/0:2,0:2:6:0,6,59	./.:.:.:.:.	0/1:2,1:3:24:24,0,53	0/0:13,0:13:39:0,39,398	1/1:0,16:16:42:455,42,0	0/0:3,0:3:9:0,9,91	0/0:8,0:8:24:0,24,252	0/0:6,0:6:18:0,18,184	0/0:4,0:4:12:0,12,121	0/0:3,0:3:9:0,9,92	0/0:8,0:8:24:0,24,248	0/0:1,0:1:3:0,3,32	0/0:2,0:2:6:0,6,63	0/0:8,0:8:24:0,24,240	0/0:5,0:5:15:0,15,158	0/0:9,0:9:27:0,27,275	./.:.:.:.:.	0/0:9,0:9:27:0,27,277	0/0:3,0:3:9:0,9,93	0/0:8,0:8:24:0,24,245	0/0:1,0:1:3:0,3,33	0/0:1,0:1:3:0,3,31	0/0:7,0:7:21:0,21,217	0/0:8,0:8:24:0,24,242	1/1:0,12:12:36:361,36,0	0/0:14,0:14:42:0,42,420	0/0:9,0:9:27:0,27,273	0/0:9,0:9:27:0,27,277	1/1:0,5:5:15:156,15,0	0/0:4,0:4:12:0,12,120	0/0:4,0:4:9:0,9,104	./.:.:.:.:.	0/0:4,0:4:12:0,12,122	0/0:3,0:3:9:0,9,92	0/0:2,0:2:6:0,6,63	0/0:6,0:6:18:0,18,187	0/0:2,0:2:6:0,6,57	0/0:1,0:1:3:0,3,30	0/0:3,0:3:9:0,9,89	0/0:1,0:1:3:0,3,31	1/1:0,2:2:6:59,6,0	0/0:4,0:4:12:0,12,122	0/0:2,0:2:6:0,6,57	0/0:2,0:2:6:0,6,60	0/0:5,0:5:15:0,15,156	0/0:5,0:5:15:0,15,149	0/0:2,0:2:6:0,6,62	0/0:2,0:2:6:0,6,60	0/0:4,0:4:12:0,12,116	0/0:2,0:2:6:0,6,63	0/0:2,0:2:6:0,6,61	0/0:1,0:1:3:0,3,31	0/0:1,0:1:3:0,3,33	0/0:2,0:2:6:0,6,61	0/0:5,0:5:15:0,15,148	./.:.:.:.:.	./.:.:.:.:.	./.:.:.:.:.	0/0:4,0:4:12:0,12,126	./.:.:.:.:.	0/0:9,0:9:24:0,24,258	./.:.:.:.:.	./.:.:.:.:.	./.:.:.:.:.	0/0:4,0:4:12:0,12,122	0/0:4,0:4:12:0,12,113	./.:.:.:.:.	0/0:4,0:4:12:0,12,128	0/0:3,0:3:9:0,9,90	0/0:3,0:3:9:0,9,93	0/0:2,0:2:6:0,6,63	0/0:1,0:1:3:0,3,31	./.:.:.:.:.	0/0:4,0:4:12:0,12,121	0/0:1,0:1:3:0,3,31	0/0:5,0:5:15:0,15,159	0/0:2,0:2:6:0,6,64	0/0:4,0:4:12:0,12,128	0/0:1,0:1:3:0,3,32	0/0:1,0:1:3:0,3,32	0/0:2,0:2:6:0,6,61	0/0:3,0:3:9:0,9,98	0/0:1,0:1:3:0,3,31	0/0:3,0:3:9:0,9,93	0/0:2,0:2:6:0,6,59	0/0:1,0:1:3:0,3,32	0/0:7,0:7:21:0,21,211	0/0:9,0:9:27:0,27,278	0/0:1,0:1:3:0,3,31	0/0:2,0:2:6:0,6,59	0/0:1,0:1:3:0,3,30	./.:.:.:.:.	0/0:2,0:2:6:0,6,61	0/0:11,0:11:30:0,30,300	./.:.:.:.:.	0/0:3,0:3:9:0,9,93	0/0:5,0:5:15:0,15,157	0/0:1,0:1:3:0,3,30	0/0:3,0:3:9:0,9,92	1/1:0,1:1:3:31,3,0	0/0:5,0:5:15:0,15,150	0/0:7,0:7:21:0,21,201	0/1:2,2:4:50:50,0,52	0/0:4,0:4:12:0,12,121	0/0:3,0:3:9:0,9,83	0/0:2,0:2:6:0,6,62	0/0:6,0:6:18:0,18,189	0/0:1,0:1:3:0,3,33	0/0:3,0:3:9:0,9,93	./.:.:.:.:.	0/0:3,0:3:6:0,6,74	0/0:8,0:8:12:0,12,179	0/0:5,0:5:9:0,9,121	0/0:16,0:16:30:0,30,393	0/0:7,0:7:12:0,12,165	0/0:5,0:5:6:0,6,89	0/0:4,0:4:6:0,6,89	0/0:21,0:21:60:0,60,664
chr0	136079787	.	G	A	792.09	.	AC=15;AF=0.059;AN=254;BaseQRankSum=1.535;DP=901;Dels=0.00;FS=5.418;HaplotypeScore=0.0640;InbreedingCoeff=0.4438;MLEAC=12;MLEAF=0.047;MQ=59.07;MQ0=0;MQRankSum=-0.189;QD=22.00;ReadPosRankSum=-0.910	GT:AD:DP:GQ:PL	0/0:54,0:54:99:0,162,1726	0/0:12,0:12:36:0,36,381	0/0:14,0:14:42:0,42,435	0/0:39,0:39:99:0,111,1158	0/0:12,0:12:30:0,30,328	0/0:16,0:16:48:0,48,467	0/0:12,0:12:36:0,36,376	0/0:3,0:3:9:0,9,94	0/0:2,0:2:6:0,6,63	0/0:11,0:11:33:0,33,341	./.:.:.:.:.	0/0:21,0:21:60:0,60,635	0/0:14,0:14:42:0,42,441	0/0:2,0:2:6:0,6,63	0/0:14,0:14:39:0,39,421	0/0:25,0:25:72:0,72,752	0/0:11,0:11:33:0,33,347	0/0:4,0:4:12:0,12,126	0/0:6,0:6:18:0,18,180	1/1:0,6:6:18:187,18,0	0/0:4,0:4:12:0,12,132	0/0:11,0:11:33:0,33,332	0/0:13,0:13:36:0,36,385	0/0:18,0:18:54:0,54,568	0/0:3,0:3:9:0,9,97	1/1:0,8:8:24:249,24,0	0/0:12,0:12:36:0,36,378	0/0:3,0:3:9:0,9,97	0/0:1,0:1:3:0,3,32	0/0:17,0:17:45:0,45,494	0/0:4,0:4:12:0,12,125	./.:.:.:.:.	0/0:26,0:26:66:0,66,717	0/0:1,0:1:3:0,3,32	0/0:13,0:13:39:0,39,390	0/0:2,0:2:6:0,6,55	0/0:13,0:13:39:0,39,398	0/0:9,0:9:27:0,27,267	0/0:18,0:18:51:0,51,554	0/0:2,0:2:6:0,6,61	./.:.:.:.:.	0/0:13,0:13:36:0,36,391	0/0:18,0:18:54:0,54,548	0/0:16,0:16:45:0,45,485	0/0:15,0:15:45:0,45,467	0/0:22,0:22:57:0,57,629	0/0:10,0:10:30:0,30,310	0/0:2,0:2:6:0,6,56	0/0:2,0:2:6:0,6,63	0/0:4,0:4:12:0,12,122	0/0:6,0:6:18:0,18,182	0/0:5,0:5:15:0,15,148	0/0:7,0:7:21:0,21,214	0/0:3,0:3:9:0,9,94	0/0:4,0:4:12:0,12,124	0/0:1,0:1:3:0,3,32	0/0:3,0:3:9:0,9,85	0/0:3,0:3:9:0,9,96	0/0:2,0:2:6:0,6,60	0/0:7,0:7:21:0,21,222	0/0:3,0:3:9:0,9,83	0/0:6,0:6:18:0,18,185	0/0:3,0:3:9:0,9,97	0/0:1,0:1:3:0,3,31	0/0:5,0:5:15:0,15,159	0/0:6,0:6:18:0,18,182	0/0:2,0:2:6:0,6,63	0/0:8,0:8:24:0,24,249	0/0:3,0:3:9:0,9,95	./.:.:.:.:.	./.:.:.:.:.	0/0:3,0:3:9:0,9,93	1/1:0,5:5:15:154,15,0	1/1:0,3:3:9:87,9,0	1/1:0,4:4:12:129,12,0	./.:.:.:.:.	./.:.:.:.:.	0/1:3,2:5:46:46,0,75	0/0:1,0:1:3:0,3,31	0/0:6,0:6:18:0,18,189	1/1:0,2:2:6:62,6,0	0/0:2,0:2:6:0,6,59	0/0:7,0:7:21:0,21,225	1/1:0,3:3:9:92,9,0	0/0:2,0:2:6:0,6,63	0/0:6,0:6:18:0,18,189	0/0:1,0:1:3:0,3,31	0/0:1,0:1:3:0,3,33	0/0:3,0:3:9:0,9,90	0/0:7,0:7:21:0,21,210	0/0:2,0:2:6:0,6,65	0/0:1,0:1:3:0,3,33	0/0:4,0:4:12:0,12,124	0/0:1,0:1:3:0,3,25	0/0:2,0:2:6:0,6,63	0/0:4,0:4:12:0,12,117	0/0:11,0:11:33:0,33,342	0/0:4,0:4:12:0,12,126	0/0:1,0:1:3:0,3,31	./.:.:.:.:.	0/0:8,0:8:24:0,24,260	0/0:2,0:2:6:0,6,63	0/0:4,0:4:12:0,12,124	0/0:3,0:3:9:0,9,90	0/0:3,0:3:9:0,9,95	0/0:3,0:3:9:0,9,93	0/0:7,0:7:21:0,21,227	0/0:9,0:9:27:0,27,275	0/0:1,0:1:3:0,3,30	0/0:3,0:3:9:0,9,95	0/0:5,0:5:15:0,15,156	0/0:1,0:1:3:0,3,29	0/0:9,0:9:24:0,24,259	0/0:3,0:3:9:0,9,94	0/0:4,0:4:12:0,12,119	0/0:10,0:10:30:0,30,301	0/0:1,0:1:3:0,3,32	0/0:4,0:4:12:0,12,120	0/0:5,0:5:12:0,12,141	0/0:6,0:6:18:0,18,193	0/0:3,0:3:9:0,9,89	0/0:4,0:4:12:0,12,122	0/0:8,0:8:24:0,24,252	0/0:4,0:4:12:0,12,122	0/0:4,0:4:12:0,12,124	0/0:6,0:6:18:0,18,182	0/0:2,0:2:6:0,6,62	0/0:6,0:6:18:0,18,186	0/0:4,0:4:12:0,12,122	./.:.:.:.:.	0/0:2,0:2:3:0,3,45	./.:.:.:.:.	0/0:2,0:2:3:0,3,45	0/0:4,0:4:9:0,9,105	0/0:4,0:4:6:0,6,89	0/0:5,0:5:9:0,9,108	0/0:24,0:24:72:0,72,780
chr0	136082905	.	G	T	3270.02	.	AC=54;AF=0.214;AN=252;BaseQRankSum=-1.342;DP=784;Dels=0.00;FS=12.237;HaplotypeScore=0.1409;InbreedingCoeff=0.6414;MLEAC=47;MLEAF=0.187;MQ=59.31;MQ0=4;MQRankSum=-0.088;QD=25.75;ReadPosRankSum=1.240	GT:AD:DP:GQ:PL	0/0:62,0:62:99:0,186,2015	0/0:15,0:15:42:0,42,468	0/0:25,0:25:75:0,75,808	0/0:34,0:34:99:0,99,1054	0/0:20,0:20:60:0,60,616	0/0:9,0:9:27:0,27,288	0/0:10,0:10:30:0,30,320	1/1:0,1:1:3:35,3,0	0/0:2,0:2:6:0,6,65	1/1:0,16:16:48:503,48,0	1/1:0,1:1:3:32,3,0	0/0:10,0:10:30:0,30,315	1/1:0,15:15:42:455,42,0	./.:.:.:.:.	0/0:22,0:22:66:0,66,685	0/0:10,0:10:30:0,30,312	0/0:10,0:10:27:0,27,295	0/0:3,0:3:9:0,9,97	0/0:3,0:3:9:0,9,96	./.:.:.:.:.	0/0:1,0:1:3:0,3,32	0/0:7,0:7:15:0,15,180	0/0:11,0:11:33:0,33,342	0/0:17,0:17:48:0,48,523	./.:.:.:.:.	0/0:14,0:14:39:0,39,423	0/0:13,0:13:36:0,36,389	1/1:0,3:3:9:97,9,0	1/1:0,3:3:9:97,9,0	1/1:0,11:11:33:336,33,0	1/1:0,2:2:6:61,6,0	1/1:0,2:2:6:67,6,0	1/1:0,9:9:27:284,27,0	0/1:1,1:2:26:27,0,26	0/0:8,0:8:21:0,21,240	0/0:3,0:3:9:0,9,97	0/0:16,0:16:45:0,45,482	0/0:5,0:5:15:0,15,157	1/1:0,7:8:21:226,21,0	0/0:1,0:1:3:0,3,33	1/1:0,1:1:3:31,3,0	0/0:8,0:8:24:0,24,253	0/0:21,0:21:54:0,54,607	0/0:14,0:14:33:0,33,398	0/0:12,0:12:36:0,36,386	0/0:9,0:9:24:0,24,261	0/0:5,0:5:15:0,15,158	0/0:2,0:2:6:0,6,65	./.:.:.:.:.	0/0:3,0:3:9:0,9,99	0/0:2,0:2:6:0,6,63	0/0:2,0:2:6:0,6,65	1/1:0,2:2:6:61,6,0	0/0:3,0:3:9:0,9,96	0/0:4,1:5:12:0,12,120	1/1:0,9:9:27:286,27,0	0/0:2,0:2:6:0,6,61	0/0:4,0:4:12:0,12,122	1/1:0,2:2:6:63,6,0	0/0:5,0:5:15:0,15,159	1/1:0,2:2:6:64,6,0	./.:.:.:.:.	0/0:3,0:3:9:0,9,93	0/0:5,0:5:15:0,15,156	0/0:3,0:3:6:0,6,78	0/0:4,0:4:12:0,12,120	0/0:4,0:4:12:0,12,126	1/1:0,6:6:15:171,15,0	1/1:0,4:4:6:89,6,0	0/0:2,0:2:6:0,6,64	0/0:1,0:1:3:0,3,31	0/0:4,0:4:12:0,12,127	0/0:3,0:3:9:0,9,97	0/0:5,0:6:15:0,15,161	0/0:6,0:6:15:0,15,171	0/0:3,0:3:9:0,9,96	0/0:3,0:3:6:0,6,79	0/0:2,0:2:6:0,6,64	0/0:1,0:1:3:0,3,32	0/0:3,0:3:6:0,6,75	0/0:6,0:6:18:0,18,191	0/0:4,0:4:12:0,12,130	0/0:2,0:2:6:0,6,65	0/0:4,0:4:12:0,12,130	0/0:1,0:1:3:0,3,32	0/0:2,0:2:6:0,6,69	1/1:0,3:3:9:94,9,0	0/0:4,0:4:12:0,12,122	1/1:0,6:6:18:189,18,0	0/0:2,0:2:6:0,6,67	1/1:0,2:2:6:68,6,0	0/0:5,0:5:15:0,15,153	1/1:0,1:1:3:31,3,0	./.:.:.:.:.	0/0:2,0:2:6:0,6,65	0/1:4,1:5:16:16,0,112	0/0:2,1:3:6:0,6,62	0/0:3,0:3:9:0,9,95	0/0:2,0:2:6:0,6,65	0/0:1,0:1:3:0,3,29	./.:.:.:.:.	1/1:0,5:5:15:153,15,0	1/1:0,4:4:12:126,12,0	0/0:6,0:6:18:0,18,197	0/0:2,0:2:6:0,6,63	0/0:7,0:7:21:0,21,217	0/0:2,0:2:6:0,6,69	0/0:3,0:3:9:0,9,93	./.:.:.:.:.	0/0:1,0:1:3:0,3,32	0/0:8,0:8:24:0,24,247	./.:.:.:.:.	0/0:3,0:3:9:0,9,95	0/0:3,0:3:9:0,9,92	1/1:0,1:1:3:31,3,0	1/1:0,1:1:3:32,3,0	0/0:1,0:1:3:0,3,25	0/0:1,0:1:3:0,3,31	0/0:2,0:2:6:0,6,67	0/0:4,0:4:12:0,12,128	./.:.:.:.:.	0/0:4,0:4:12:0,12,126	0/0:7,0:7:21:0,21,221	0/0:4,0:4:12:0,12,123	0/0:6,0:6:18:0,18,182	0/0:4,0:4:12:0,12,117	0/0:3,0:3:9:0,9,92	0/0:5,0:6:15:0,15,160	0/0:1,0:1:3:0,3,32	0/0:4,0:4:6:0,6,89	0/0:6,0:6:9:0,9,134	./.:.:.:.:.	0/0:8,0:8:15:0,15,190	0/0:4,0:4:6:0,6,89	0/0:2,0:2:3:0,3,45	0/0:4,0:4:9:0,9,108	0/0:29,0:29:87:0,87,996
chr0	136088335	.	A	T	1368.27	.	AC=15;AF=0.057;AN=264;BaseQRankSum=-1.040;DP=1032;Dels=0.00;FS=0.000;HaplotypeScore=0.0596;InbreedingCoeff=0.3507;MLEAC=13;MLEAF=0.049;MQ=58.73;MQ0=1;MQRankSum=1.046;QD=20.42;ReadPosRankSum=-1.224	GT:AD:DP:GQ:PL	0/0:61,0:61:99:0,183,1925	0/0:23,0:23:66:0,66,690	0/0:20,0:20:60:0,60,612	0/0:40,0:40:99:0,120,1224	0/0:27,0:27:78:0,78,807	0/0:13,0:13:36:0,36,377	0/1:9,7:16:99:170,0,198	0/0:2,0:2:6:0,6,61	0/0:2,0:2:6:0,6,67	0/0:15,0:15:45:0,45,459	0/0:6,0:6:18:0,18,186	0/0:12,0:12:36:0,36,373	0/0:20,0:20:57:0,57,610	./.:.:.:.:.	1/1:0,24:24:72:725,72,0	0/0:22,0:22:63:0,63,646	0/0:27,0:27:81:0,81,826	0/0:4,0:4:12:0,12,126	0/0:4,0:4:12:0,12,124	0/0:3,0:3:9:0,9,89	0/0:3,0:3:9:0,9,93	0/0:11,0:11:33:0,33,332	0/0:26,0:26:78:0,78,782	0/0:21,0:21:60:0,60,633	1/1:0,1:1:3:31,3,0	0/0:17,0:17:51:0,51,518	0/0:18,0:18:54:0,54,558	0/0:1,0:1:3:0,3,32	0/1:2,2:4:50:51,0,50	0/0:16,0:16:45:0,45,469	0/0:1,0:1:3:0,3,31	0/0:1,0:1:3:0,3,31	0/0:11,0:11:33:0,33,346	0/0:3,0:3:9:0,9,97	0/0:15,0:15:45:0,45,457	0/0:4,0:4:12:0,12,125	0/0:10,0:10:27:0,27,284	0/0:9,0:9:27:0,27,278	0/0:17,0:17:51:0,51,527	0/0:1,0:1:3:0,3,31	0/0:3,0:3:9:0,9,100	0/0:14,0:14:39:0,39,418	0/0:15,0:15:45:0,45,453	0/0:15,0:15:42:0,42,450	0/0:26,0:26:63:0,63,705	0/0:19,0:19:48:0,48,509	0/0:18,0:18:54:0,54,551	0/0:6,0:6:18:0,18,185	0/0:4,0:4:9:0,9,109	0/0:7,0:7:21:0,21,212	0/0:3,0:3:9:0,9,93	0/0:8,0:8:24:0,24,244	0/0:5,0:5:15:0,15,153	1/1:0,4:4:12:119,12,0	0/0:6,0:6:18:0,18,184	0/0:1,0:1:3:0,3,32	0/0:5,0:5:15:0,15,155	0/0:2,0:2:6:0,6,62	0/0:2,0:2:6:0,6,62	0/0:5,0:5:15:0,15,148	0/0:2,0:2:3:0,3,45	0/0:9,0:9:27:0,27,281	0/0:10,0:10:27:0,27,289	0/0:4,0:4:12:0,12,122	0/0:4,0:4:12:0,12,128	1/1:0,7:7:21:215,21,0	1/1:0,2:2:6:62,6,0	0/0:2,0:2:6:0,6,62	0/0:5,0:5:15:0,15,158	0/0:2,0:2:6:0,6,59	0/0:5,0:5:12:0,12,140	0/0:1,0:1:3:0,3,30	0/0:3,0:3:9:0,9,92	0/0:6,0:6:18:0,18,182	0/0:4,0:4:12:0,12,124	0/0:5,0:5:9:0,9,119	0/0:5,0:5:9:0,9,90	0/0:1,0:1:3:0,3,32	0/0:3,0:3:9:0,9,92	0/0:7,0:7:18:0,18,198	0/0:1,0:1:3:0,3,31	./.:.:.:.:.	0/0:2,0:2:6:0,6,61	0/0:2,0:2:6:0,6,61	0/0:4,0:4:12:0,12,122	1/1:0,6:6:15:157,15,0	0/0:7,0:7:21:0,21,218	0/1:1,2:3:16:52,0,16	0/0:2,0:2:6:0,6,65	0/0:2,0:2:6:0,6,65	0/0:2,0:2:6:0,6,60	0/0:2,0:2:6:0,6,61	./.:.:.:.:.	0/0:1,0:1:3:0,3,34	0/0:3,0:3:9:0,9,97	0/0:3,0:3:9:0,9,88	0/0:7,0:7:21:0,21,219	0/0:3,0:3:9:0,9,91	./.:.:.:.:.	0/0:3,0:3:9:0,9,93	0/0:4,0:4:12:0,12,127	0/0:2,0:2:6:0,6,63	0/0:4,0:4:12:0,12,122	0/0:2,0:2:6:0,6,62	0/0:3,0:3:6:0,6,77	0/0:5,0:5:12:0,12,140	0/0:1,0:1:3:0,3,32	0/0:6,0:6:18:0,18,182	0/0:3,0:3:9:0,9,93	0/0:7,0:7:21:0,21,217	0/0:7,0:7:21:0,21,218	0/0:3,0:3:9:0,9,95	0/0:6,0:6:18:0,18,193	0/0:4,0:4:12:0,12,118	0/0:2,0:2:6:0,6,65	0/0:6,0:6:18:0,18,185	0/0:4,0:4:12:0,12,128	0/0:2,0:2:6:0,6,61	0/0:4,0:4:12:0,12,124	0/0:7,0:7:21:0,21,216	0/0:6,0:6:18:0,18,181	0/0:3,0:3:9:0,9,92	0/0:8,0:8:24:0,24,244	0/0:4,0:4:12:0,12,123	0/0:12,0:12:36:0,36,361	0/0:6,0:6:18:0,18,189	0/0:1,0:1:3:0,3,31	0/0:3,0:3:9:0,9,95	0/0:5,0:5:15:0,15,154	./.:.:.:.:.	0/0:4,0:4:9:0,9,107	0/0:5,0:5:9:0,9,121	0/0:8,0:8:12:0,12,179	0/0:6,0:6:9:0,9,134	0/0:2,0:2:3:0,3,45	0/0:4,0:4:6:0,6,89	0/0:34,0:34:99:0,102,1137
chr0	136092935	.	G	C	3666.07	.	AC=57;AF=0.221;AN=258;BaseQRankSum=1.508;DP=715;Dels=0.00;FS=2.937;HaplotypeScore=0.0859;InbreedingCoeff=0.5922;MLEAC=53;MLEAF=0.205;MQ=59.71;MQ0=0;MQRankSum=-2.130;QD=22.22;ReadPosRankSum=-0.442	GT:AD:DP:GQ:PL	0/0:43,0:43:99:0,129,1357	0/0:9,0:9:27:0,27,272	0/0:3,0:3:9:0,9,96	1/1:0,16:16:48:509,48,0	1/1:0,15:15:45:473,45,0	0/0:7,0:7:21:0,21,211	0/1:5,6:11:99:148,0,123	0/0:3,0:3:9:0,9,89	1/1:0,1:1:3:33,3,0	0/0:14,0:14:42:0,42,436	0/1:4,1:5:17:17,0,101	0/0:6,0:6:18:0,18,194	0/0:7,0:7:21:0,21,215	1/1:0,1:1:3:33,3,0	0/0:13,0:13:39:0,39,402	0/0:12,0:12:30:0,30,341	1/1:0,10:10:30:319,30,0	0/1:1,1:2:26:27,0,26	0/0:3,0:3:9:0,9,89	0/0:2,0:2:6:0,6,68	0/0:3,0:3:9:0,9,103	0/0:11,0:11:33:0,33,339	0/0:8,0:8:21:0,21,248	0/0:9,0:9:27:0,27,293	0/0:2,0:2:6:0,6,64	0/0:19,0:19:51:0,51,571	1/1:0,10:10:30:306,30,0	0/0:5,0:5:15:0,15,154	./.:.:.:.:.	0/0:13,0:13:39:0,39,408	0/0:5,0:5:15:0,15,153	0/0:2,0:2:6:0,6,55	0/0:11,0:11:33:0,33,340	0/0:3,0:3:9:0,9,95	0/0:11,0:11:33:0,33,341	1/1:0,8:8:24:252,24,0	0/0:16,0:16:42:0,42,455	1/1:0,3:3:9:89,9,0	0/0:9,0:9:27:0,27,271	1/1:0,6:6:15:174,15,0	0/0:2,0:2:6:0,6,65	1/1:0,2:2:6:60,6,0	0/0:13,1:14:39:0,39,403	0/0:11,0:11:30:0,30,324	0/0:9,0:9:27:0,27,287	0/0:9,0:9:24:0,24,263	0/0:3,0:3:9:0,9,94	0/1:6,3:9:68:68,0,156	0/0:2,0:2:6:0,6,63	1/1:0,3:3:9:95,9,0	1/1:0,2:2:6:61,6,0	0/0:4,0:4:12:0,12,117	0/0:12,0:12:36:0,36,367	0/0:1,0:1:3:0,3,32	0/0:4,0:4:12:0,12,121	0/0:4,0:4:12:0,12,122	0/0:1,0:1:3:0,3,30	0/0:3,0:3:9:0,9,91	0/0:3,0:3:9:0,9,96	0/0:2,0:2:6:0,6,66	0/0:2,0:2:6:0,6,65	0/0:4,0:4:9:0,9,106	1/1:0,5:5:15:157,15,0	1/1:0,2:2:6:61,6,0	1/1:0,2:2:6:63,6,0	./.:.:.:.:.	0/0:2,0:2:6:0,6,61	0/0:10,0:10:24:0,24,271	0/0:3,0:3:9:0,9,97	0/0:2,0:2:3:0,3,33	0/0:2,0:2:6:0,6,61	0/0:2,0:2:6:0,6,58	0/0:2,0:2:6:0,6,59	0/0:3,0:3:9:0,9,95	0/0:4,0:4:12:0,12,117	0/0:2,0:2:6:0,6,61	0/0:1,0:1:3:0,3,35	0/0:1,0:1:3:0,3,34	0/0:2,0:2:6:0,6,58	0/0:5,0:5:12:0,12,139	0/0:2,0:2:6:0,6,63	0/0:1,0:1:3:0,3,30	0/0:5,0:5:15:0,15,156	./.:.:.:.:.	0/0:4,0:4:12:0,12,126	0/0:5,0:5:15:0,15,162	0/0:6,0:6:18:0,18,186	0/0:6,0:6:18:0,18,187	0/0:2,0:2:6:0,6,64	1/1:0,6:6:18:172,18,0	0/0:2,0:2:6:0,6,57	1/1:0,5:5:12:136,12,0	0/1:6,3:9:51:51,0,149	./.:.:.:.:.	./.:.:.:.:.	./.:.:.:.:.	1/1:0,4:4:12:126,12,0	1/1:0,3:3:9:95,9,0	0/0:3,0:3:9:0,9,91	1/1:0,4:4:12:124,12,0	1/1:0,4:4:12:118,12,0	./.:.:.:.:.	0/0:3,0:3:9:0,9,94	0/0:2,0:2:6:0,6,61	./.:.:.:.:.	0/0:3,0:3:9:0,9,97	0/0:8,0:8:24:0,24,243	0/0:4,0:4:12:0,12,120	0/1:2,1:3:23:23,0,54	1/1:0,3:3:9:96,9,0	1/1:0,2:2:6:64,6,0	0/1:2,1:3:23:23,0,56	1/1:0,2:2:6:57,6,0	1/1:0,4:4:12:125,12,0	0/0:5,0:5:15:0,15,153	0/0:4,0:4:12:0,12,124	0/0:4,0:4:12:0,12,120	0/0:8,0:8:21:0,21,236	0/0:3,0:3:9:0,9,93	0/0:2,0:2:6:0,6,57	0/0:4,0:4:12:0,12,125	0/0:5,0:5:15:0,15,156	0/0:3,0:3:9:0,9,95	0/0:2,0:2:6:0,6,61	0/0:5,0:5:15:0,15,163	0/0:1,0:1:3:0,3,34	0/0:5,0:5:12:0,12,141	0/0:5,0:5:15:0,15,160	0/0:5,0:5:15:0,15,161	0/0:2,0:2:6:0,6,62	0/0:3,0:3:6:0,6,72	0/0:6,0:6:9:0,9,134	0/0:4,0:4:9:0,9,89	0/0:8,0:8:15:0,15,196	0/0:2,0:2:3:0,3,45	0/0:5,0:6:12:0,12,135	0/0:22,0:22:66:0,66,712
chr0	136094207	.	G	T	5258.69	.	AC=53;AF=0.210;AN=252;BaseQRankSum=-7.614;DP=1026;Dels=0.00;FS=0.000;HaplotypeScore=0.1078;InbreedingCoeff=0.6130;MLEAC=51;MLEAF=0.202;MQ=59.81;MQ0=0;MQRankSum=1.311;QD=23.48;ReadPosRankSum=0.647	GT:AD:DP:GQ:PL	0/0:74,0:74:99:0,223,2365	0/0:25,0:25:75:0,75,788	0/0:17,0:17:51:0,51,532	1/1:0,29:29:84:870,84,0	1/1:0,15:15:39:434,39,0	0/0:15,0:15:39:0,39,439	0/1:13,7:20:99:146,0,340	0/0:4,0:4:12:0,12,132	./.:.:.:.:.	0/0:33,0:33:99:0,99,1041	0/0:3,0:3:9:0,9,97	0/0:30,0:30:69:0,69,831	0/0:8,0:8:24:0,24,245	./.:.:.:.:.	0/0:15,0:15:45:0,45,480	0/0:18,0:18:48:0,48,519	1/1:0,23:23:63:672,63,0	0/0:1,0:1:3:0,3,33	0/0:9,0:9:21:0,21,248	0/0:4,0:4:12:0,12,127	0/0:2,0:2:6:0,6,69	0/0:20,0:20:57:0,57,615	0/0:22,1:23:48:0,48,588	0/0:19,0:19:57:0,57,615	0/0:4,0:4:12:0,12,134	0/0:11,0:11:30:0,30,341	1/1:0,15:15:39:422,39,0	0/0:5,0:5:15:0,15,170	0/0:5,0:5:15:0,15,160	0/0:17,0:17:48:0,48,524	0/1:7,1:8:4:4,0,208	0/0:4,0:4:12:0,12,130	0/0:14,0:14:42:0,42,442	0/0:3,0:3:9:0,9,99	0/0:22,0:22:60:0,60,662	1/1:0,7:7:21:213,21,0	0/0:28,0:28:81:0,81,878	1/1:0,7:7:18:195,18,0	0/0:13,0:13:39:0,39,409	1/1:0,4:4:12:120,12,0	0/1:2,2:4:53:56,0,53	1/1:0,20:20:54:580,54,0	0/0:13,0:13:33:0,33,370	0/0:16,0:16:48:0,48,509	0/0:14,0:14:42:0,42,442	0/0:30,0:30:81:0,81,899	0/0:13,0:13:36:0,36,392	0/0:2,0:2:6:0,6,70	0/0:2,0:2:6:0,6,61	1/1:0,5:5:15:148,15,0	1/1:0,2:2:6:58,6,0	0/0:4,0:4:12:0,12,126	0/0:14,0:14:39:0,39,427	./.:.:.:.:.	./.:.:.:.:.	0/0:1,0:1:3:0,3,33	0/0:2,0:2:6:0,6,63	0/0:5,0:5:15:0,15,162	./.:.:.:.:.	0/0:2,0:2:6:0,6,65	0/0:1,0:1:3:0,3,32	0/0:6,0:6:18:0,18,192	1/1:0,3:3:9:92,9,0	1/1:0,3:3:6:79,6,0	1/1:0,5:5:15:151,15,0	0/0:3,0:3:9:0,9,89	0/0:2,0:2:6:0,6,63	0/0:9,0:9:27:0,27,293	0/0:4,0:4:12:0,12,122	0/0:3,0:3:9:0,9,97	0/0:1,0:1:3:0,3,32	./.:.:.:.:.	0/0:1,0:1:3:0,3,32	0/0:3,0:3:9:0,9,93	0/0:5,0:5:15:0,15,160	0/0:6,0:6:18:0,18,190	0/0:6,0:6:18:0,18,196	./.:.:.:.:.	./.:.:.:.:.	0/0:2,0:2:6:0,6,63	0/0:1,0:1:3:0,3,32	0/0:2,0:2:6:0,6,63	0/0:5,0:5:15:0,15,151	0/0:5,0:5:12:0,12,142	0/0:3,0:3:9:0,9,93	0/0:3,0:3:9:0,9,100	0/0:7,0:7:21:0,21,227	0/0:5,0:5:15:0,15,152	0/0:6,0:6:18:0,18,189	1/1:0,7:7:21:232,21,0	0/0:1,0:1:3:0,3,32	1/1:0,1:1:3:30,3,0	0/1:1,1:2:25:25,0,26	./.:.:.:.:.	./.:.:.:.:.	0/1:2,3:5:48:79,0,48	1/1:0,5:5:15:154,15,0	1/1:0,4:4:12:124,12,0	0/0:4,0:4:12:0,12,128	1/1:0,2:2:6:59,6,0	1/1:0,6:6:18:191,18,0	0/0:3,0:3:9:0,9,96	0/0:2,0:2:6:0,6,65	0/0:2,0:2:3:0,3,45	0/0:5,0:5:15:0,15,162	0/0:6,0:6:18:0,18,187	0/0:7,0:7:21:0,21,228	0/0:7,0:7:21:0,21,215	0/1:1,3:4:20:81,0,20	1/1:0,2:2:6:55,6,0	1/1:0,6:6:18:188,18,0	0/1:1,3:4:21:84,0,21	1/1:0,5:5:15:165,15,0	1/1:0,1:1:3:31,3,0	0/0:3,0:3:9:0,9,95	0/0:1,0:1:3:0,3,34	0/0:1,0:1:3:0,3,32	0/0:3,0:3:9:0,9,94	0/0:6,0:6:18:0,18,183	0/0:4,0:4:12:0,12,133	0/0:6,0:6:18:0,18,192	0/0:4,0:4:12:0,12,119	0/0:9,0:9:24:0,24,270	0/0:6,0:6:15:0,15,168	0/0:4,0:4:6:0,6,78	0/0:5,0:5:15:0,15,154	0/0:4,0:4:9:0,9,108	0/0:6,0:6:18:0,18,192	0/0:1,0:1:3:0,3,32	0/0:5,0:5:9:0,9,122	0/0:4,0:4:9:0,9,108	./.:.:.:.:.	0/0:3,0:3:6:0,6,77	0/0:3,0:3:6:0,6,77	0/0:2,0:2:3:0,3,45	0/0:3,0:3:6:0,6,76	0/0:28,0:28:84:0,84,941
chr0	136098165	.	C	T	1658.23	.	AC=24;AF=0.090;AN=268;BaseQRankSum=-3.211;DP=897;Dels=0.00;FS=5.311;HaplotypeScore=0.0813;InbreedingCoeff=0.5188;MLEAC=20;MLEAF=0.075;MQ=59.62;MQ0=0;MQRankSum=-0.104;QD=24.39;ReadPosRankSum=1.242	GT:AD:DP:GQ:PL	0/0:60,0:60:99:0,180,1932	0/0:17,0:17:51:0,51,547	0/0:14,0:14:42:0,42,447	0/0:35,0:35:99:0,99,1074	0/0:9,0:9:27:0,27,285	0/0:14,0:14:42:0,42,443	1/1:0,13:13:39:399,39,0	0/0:3,0:3:9:0,9,99	0/0:6,0:6:18:0,18,189	0/0:13,0:13:39:0,39,413	0/0:2,0:2:6:0,6,62	0/0:14,0:14:42:0,42,458	0/0:14,0:14:39:0,39,427	0/1:2,1:3:23:23,0,58	0/0:12,0:12:36:0,36,383	0/0:12,0:12:36:0,36,386	0/0:18,0:18:54:0,54,574	0/0:3,0:3:9:0,9,97	0/0:3,0:3:9:0,9,94	0/0:9,0:9:21:0,21,237	0/0:5,0:5:15:0,15,168	0/0:7,0:7:21:0,21,226	0/0:11,0:11:33:0,33,348	0/0:24,0:24:69:0,69,753	0/0:2,0:2:6:0,6,65	0/0:21,0:21:60:0,60,633	0/0:8,0:8:24:0,24,251	0/0:6,0:6:18:0,18,200	0/0:1,0:1:3:0,3,32	0/0:23,0:23:69:0,69,723	0/0:7,0:7:21:0,21,222	0/0:6,0:7:18:0,18,198	1/1:0,20:20:57:595,57,0	0/0:4,0:4:12:0,12,131	0/0:11,0:11:30:0,30,325	0/1:1,2:3:22:53,0,22	0/0:15,0:15:42:0,42,457	0/0:5,0:5:15:0,15,156	0/0:16,0:16:48:0,48,509	0/0:3,0:3:9:0,9,97	0/0:3,0:3:9:0,9,97	0/0:12,0:12:36:0,36,377	0/0:12,0:12:33:0,33,367	0/0:20,0:20:57:0,57,610	0/0:9,0:9:27:0,27,285	0/0:17,0:17:48:0,48,541	0/0:5,0:5:15:0,15,159	0/0:6,0:6:18:0,18,195	0/0:3,0:3:9:0,9,94	0/0:4,0:4:9:0,9,111	0/0:5,0:5:15:0,15,156	0/0:2,0:2:6:0,6,61	0/0:6,0:6:18:0,18,194	0/0:3,0:3:9:0,9,97	0/0:5,0:5:15:0,15,157	0/0:5,0:5:15:0,15,160	0/0:1,0:1:3:0,3,32	0/0:7,0:7:21:0,21,225	0/0:1,0:1:3:0,3,32	0/0:4,0:4:9:0,9,111	0/0:3,0:3:9:0,9,96	0/0:2,0:2:6:0,6,64	0/0:8,0:8:24:0,24,261	1/1:0,1:1:3:32,3,0	0/0:3,0:3:9:0,9,97	0/0:2,0:2:6:0,6,63	1/1:0,5:5:12:139,12,0	0/0:4,0:4:12:0,12,134	0/0:2,0:2:6:0,6,65	0/0:2,0:2:6:0,6,62	0/0:4,0:4:12:0,12,129	0/0:2,0:2:6:0,6,55	0/0:1,0:1:3:0,3,32	0/0:4,0:4:12:0,12,128	0/0:7,0:7:21:0,21,223	0/0:3,0:3:9:0,9,94	0/0:2,0:2:6:0,6,63	0/0:2,0:2:6:0,6,59	0/0:2,0:2:6:0,6,61	0/0:5,0:5:15:0,15,158	0/0:1,0:1:3:0,3,35	0/0:3,0:3:9:0,9,90	0/0:5,0:5:15:0,15,157	0/0:6,0:6:18:0,18,188	0/0:5,0:5:15:0,15,158	0/0:5,0:5:15:0,15,153	0/0:3,0:3:9:0,9,94	0/0:4,0:4:12:0,12,129	0/0:6,0:6:18:0,18,187	0/0:4,0:4:12:0,12,130	0/0:3,0:3:9:0,9,93	1/1:0,5:5:15:158,15,0	0/0:5,0:5:15:0,15,160	./.:.:.:.:.	0/0:3,0:3:9:0,9,95	1/1:0,5:5:15:150,15,0	1/1:0,3:3:9:89,9,0	1/1:0,1:1:3:31,3,0	0/0:2,0:2:6:0,6,61	1/1:0,2:2:6:59,6,0	0/0:9,0:9:27:0,27,275	0/0:5,0:5:12:0,12,137	0/0:2,0:2:6:0,6,58	0/0:4,0:4:12:0,12,127	0/0:1,0:1:3:0,3,31	0/0:3,0:3:9:0,9,97	0/0:7,0:7:21:0,21,225	0/0:7,0:7:21:0,21,219	0/0:3,0:3:9:0,9,97	1/1:0,2:2:6:61,6,0	1/1:0,5:5:15:160,15,0	0/0:3,0:3:9:0,9,100	0/0:5,0:5:15:0,15,157	0/0:4,0:4:12:0,12,128	0/0:4,0:4:12:0,12,127	0/0:3,0:3:9:0,9,97	0/0:4,0:4:12:0,12,128	0/0:5,0:5:12:0,12,126	0/0:6,0:6:15:0,15,162	0/0:1,0:1:3:0,3,29	0/0:7,0:7:21:0,21,227	0/0:4,0:4:12:0,12,129	0/0:4,0:4:12:0,12,128	0/0:4,0:4:12:0,12,118	0/0:3,0:3:9:0,9,98	./.:.:.:.:.	0/0:7,0:7:15:0,15,185	0/0:1,0:1:3:0,3,33	0/0:3,0:3:9:0,9,97	0/0:4,0:4:6:0,6,89	0/0:2,0:2:3:0,3,45	0/0:2,0:2:6:0,6,62	0/0:1,0:1:3:0,3,32	./.:.:.:.:.	0/0:2,0:2:3:0,3,45	0/0:4,0:4:9:0,9,108	0/0:28,0:28:84:0,84,934
chr0	136098863	.	T	C	533.68	.	AC=22;AF=0.107;AN=206;BaseQRankSum=0.060;DP=638;Dels=0.00;FS=14.275;HaplotypeScore=0.1013;InbreedingCoeff=0.1618;MLEAC=19;MLEAF=0.092;MQ=29.93;MQ0=10;MQRankSum=1.635;QD=7.97;ReadPosRankSum=-3.601	GT:AD:DP:GQ:PL	0/0:27,0:27:48:0,48,506	0/0:16,0:16:36:0,36,376	0/0:13,0:13:24:0,24,250	0/0:20,0:20:30:0,30,306	0/0:7,0:7:21:0,21,224	0/0:8,0:8:18:0,18,188	0/0:10,0:10:12:0,12,125	./.:.:.:.:.	0/0:1,0:1:3:0,3,33	0/0:15,0:15:30:0,30,318	./.:.:.:.:.	0/0:10,0:10:15:0,15,151	0/0:13,0:13:30:0,30,315	./.:.:.:.:.	0/0:12,0:12:18:0,18,192	0/0:8,0:8:9:0,9,94	0/0:9,0:9:24:0,24,254	./.:.:.:.:.	0/0:1,0:1:3:0,3,32	./.:.:.:.:.	0/0:1,0:1:3:0,3,32	./.:.:.:.:.	0/1:9,4:13:75:75,0,97	0/0:9,0:9:21:0,21,218	0/0:1,0:1:3:0,3,34	0/0:22,0:22:39:0,39,399	0/0:9,0:9:21:0,21,224	0/0:1,0:1:3:0,3,32	./.:.:.:.:.	0/0:9,0:9:24:0,24,258	./.:.:.:.:.	./.:.:.:.:.	0/0:9,0:9:15:0,15,158	./.:.:.:.:.	0/0:4,0:4:6:0,6,51	./.:.:.:.:.	0/0:21,0:21:45:0,45,470	0/0:5,0:5:12:0,12,121	0/0:9,0:9:24:0,24,247	./.:.:.:.:.	./.:.:.:.:.	0/0:11,0:11:21:0,21,218	0/0:18,0:18:48:0,48,512	0/0:16,0:16:30:0,30,310	0/1:9,7:16:83:174,0,83	0/0:13,0:13:21:0,21,212	0/0:11,0:11:15:0,15,153	0/0:1,0:1:3:0,3,32	./.:.:.:.:.	0/0:4,0:4:6:0,6,64	./.:.:.:.:.	./.:.:.:.:.	0/0:2,0:2:6:0,6,58	./.:.:.:.:.	0/0:4,0:4:12:0,12,126	./.:.:.:.:.	0/0:5,0:5:15:0,15,161	0/0:5,0:5:6:0,6,63	./.:.:.:.:.	0/0:7,0:7:12:0,12,126	0/0:3,0:3:9:0,9,96	0/0:3,0:3:6:0,6,65	0/0:5,0:5:15:0,15,161	0/0:2,0:2:3:0,3,34	0/0:6,0:6:9:0,9,97	0/0:4,0:4:6:0,6,64	0/0:4,0:4:3:0,3,30	0/0:5,0:5:9:0,9,90	0/0:5,0:5:12:0,12,125	./.:.:.:.:.	0/0:2,0:2:3:0,3,32	1/1:0,2:2:6:59,6,0	1/1:1,1:2:3:31,3,0	0/1:3,1:4:22:22,0,54	0/0:4,0:4:3:0,3,31	0/0:4,0:4:6:0,6,68	0/0:4,0:4:12:0,12,126	1/1:0,1:1:3:29,3,0	./.:.:.:.:.	0/0:4,0:4:12:0,12,130	./.:.:.:.:.	0/0:4,0:4:6:0,6,63	./.:.:.:.:.	0/1:1,3:4:21:51,0,21	0/0:4,0:4:6:0,6,61	./.:.:.:.:.	0/0:3,0:3:9:0,9,93	0/0:4,0:4:9:0,9,97	0/0:5,0:5:12:0,12,123	0/0:5,0:5:6:0,6,60	./.:.:.:.:.	0/0:3,0:3:3:0,3,33	0/0:2,0:2:3:0,3,31	./.:.:.:.:.	0/0:2,0:2:6:0,6,65	./.:.:.:.:.	0/0:1,0:1:3:0,3,32	0/0:6,0:6:15:0,15,161	0/0:2,0:2:3:0,3,32	0/0:3,0:3:6:0,6,61	0/0:4,0:4:6:0,6,63	./.:.:.:.:.	./.:.:.:.:.	0/0:3,0:3:6:0,6,63	0/0:3,0:3:3:0,3,30	1/1:1,2:3:6:62,6,0	./.:.:.:.:.	0/0:2,0:2:3:0,3,34	0/0:3,0:3:3:0,3,31	0/0:2,0:2:6:0,6,61	0/0:1,1:2:3:0,3,32	0/0:3,0:3:3:0,3,32	0/0:7,0:7:18:0,18,185	0/0:2,0:2:3:0,3,32	0/0:6,0:6:18:0,18,185	0/0:2,0:2:3:0,3,30	0/0:2,0:2:6:0,6,60	0/0:1,0:1:3:0,3,30	0/0:1,0:1:3:0,3,33	0/0:2,0:2:6:0,6,63	0/0:5,0:5:6:0,6,61	0/1:4,1:5:20:20,0,83	1/1:2,2:4:6:67,6,0	1/1:0,3:3:3:30,3,0	1/1:0,1:1:3:32,3,0	./.:.:.:.:.	0/1:1,2:3:23:50,0,23	0/1:2,1:3:21:21,0,24	0/1:2,1:3:21:21,0,52	0/0:2,0:2:3:0,3,45	0/0:1,0:1:3:0,3,32	./.:.:.:.:.	./.:.:.:.:.	0/0:4,0:4:9:0,9,107	./.:.:.:.:.	0/0:2,0:2:3:0,3,45	0/0:12,0:12:18:0,18,201
chr0	136099437	.	A	C	639.12	.	AC=14;AF=0.081;AN=172;BaseQRankSum=-6.067;DP=686;Dels=0.00;FS=1.970;HaplotypeScore=0.0104;InbreedingCoeff=0.2836;MLEAC=12;MLEAF=0.070;MQ=17.99;MQ0=53;MQRankSum=-0.741;QD=12.78;ReadPosRankSum=0.530	GT:AD:DP:GQ:PL	./.:.:.:.:.	1/1:7,5:12:15:149,15,0	0/0:9,0:9:18:0,18,183	1/1:13,13:26:39:383,39,0	0/0:11,0:11:24:0,24,246	0/0:9,0:9:12:0,12,121	0/0:12,0:12:21:0,21,212	./.:.:.:.:.	./.:.:.:.:.	0/0:14,0:14:9:0,9,95	./.:.:.:.:.	0/0:10,0:10:12:0,12,124	0/0:9,0:9:9:0,9,88	./.:.:.:.:.	0/0:10,0:10:9:0,9,93	0/0:10,0:10:3:0,3,31	0/0:11,0:11:9:0,9,92	./.:.:.:.:.	0/0:7,0:7:6:0,6,61	./.:.:.:.:.	./.:.:.:.:.	0/0:14,0:14:15:0,15,158	0/0:11,0:11:9:0,9,94	0/0:18,0:18:24:0,24,245	./.:.:.:.:.	0/0:9,0:9:15:0,15,151	0/0:12,0:12:15:0,15,155	./.:.:.:.:.	./.:.:.:.:.	0/0:18,0:19:12:0,12,118	./.:.:.:.:.	./.:.:.:.:.	0/0:6,0:6:9:0,9,94	./.:.:.:.:.	0/0:11,0:11:9:0,9,87	./.:.:.:.:.	0/0:19,0:19:24:0,24,242	0/0:8,0:8:6:0,6,59	0/0:10,0:10:6:0,6,62	./.:.:.:.:.	./.:.:.:.:.	0/0:7,0:7:9:0,9,96	0/0:11,0:11:21:0,21,216	0/0:17,0:17:15:0,15,154	0/0:10,0:10:15:0,15,154	0/0:16,0:16:15:0,15,155	0/0:5,0:5:6:0,6,61	./.:.:.:.:.	./.:.:.:.:.	./.:.:.:.:.	./.:.:.:.:.	./.:.:.:.:.	0/0:4,0:4:12:0,12,126	1/1:2,1:3:3:30,3,0	0/0:4,0:4:6:0,6,60	./.:.:.:.:.	0/0:3,0:3:3:0,3,30	0/0:3,0:3:3:0,3,32	0/0:1,0:1:3:0,3,31	./.:.:.:.:.	0/0:4,0:4:3:0,3,30	0/0:2,0:2:6:0,6,64	0/0:4,0:4:6:0,6,62	0/0:3,0:3:3:0,3,31	0/0:2,0:2:6:0,6,62	0/0:6,0:6:6:0,6,61	./.:.:.:.:.	0/0:2,0:2:3:0,3,31	0/0:4,0:4:9:0,9,92	./.:.:.:.:.	./.:.:.:.:.	0/0:3,0:3:6:0,6,61	0/0:3,0:3:6:0,6,62	0/0:2,0:2:3:0,3,31	0/0:6,0:6:3:0,3,30	0/0:6,0:6:3:0,3,32	0/0:5,0:5:12:0,12,121	0/0:3,0:3:6:0,6,60	0/0:4,0:4:3:0,3,31	1/1:0,1:1:3:29,3,0	0/0:2,0:2:6:0,6,61	0/0:1,0:1:3:0,3,32	./.:.:.:.:.	0/0:1,0:1:3:0,3,31	0/0:1,0:1:3:0,3,30	./.:.:.:.:.	0/0:6,0:6:3:0,3,32	./.:.:.:.:.	1/1:0,1:1:3:32,3,0	./.:.:.:.:.	./.:.:.:.:.	0/0:4,0:4:3:0,3,30	0/0:4,0:4:3:0,3,31	./.:.:.:.:.	0/0:3,0:3:6:0,6,63	./.:.:.:.:.	./.:.:.:.:.	./.:.:.:.:.	0/0:4,0:4:3:0,3,33	./.:.:.:.:.	./.:.:.:.:.	0/0:1,0:1:3:0,3,32	./.:.:.:.:.	0/0:2,0:2:6:0,6,61	0/0:4,0:4:6:0,6,61	0/0:3,0:3:6:0,6,61	./.:.:.:.:.	0/0:5,0:5:9:0,9,91	./.:.:.:.:.	./.:.:.:.:.	1/1:1,4:5:12:117,12,0	./.:.:.:.:.	1/1:0,2:2:6:58,6,0	0/0:4,0:4:6:0,6,62	0/0:3,0:3:3:0,3,32	0/0:3,0:3:3:0,3,31	./.:.:.:.:.	0/0:4,0:4:9:0,9,92	./.:.:.:.:.	0/0:1,0:1:3:0,3,31	0/0:5,0:5:6:0,6,61	./.:.:.:.:.	0/0:5,0:5:3:0,3,32	0/0:5,0:5:6:0,6,61	0/0:3,0:3:6:0,6,60	./.:.:.:.:.	./.:.:.:.:.	0/0:3,0:3:3:0,3,31	0/0:3,0:3:3:0,3,32	0/0:2,1:3:3:0,3,45	./.:.:.:.:.	0/0:2,0:2:3:0,3,45	./.:.:.:.:.	./.:.:.:.:.	0/0:6,0:6:6:0,6,89	0/0:2,0:2:3:0,3,44	0/0:14,0:14:6:0,6,67
chr0	136099825	.	G	T	78.25	.	AC=10;AF=0.066;AN=152;DP=476;Dels=0.00;FS=0.000;HaplotypeScore=0.0000;InbreedingCoeff=0.1191;MLEAC=7;MLEAF=0.046;MQ=21.70;MQ0=69;QD=4.89	GT:AD:DP:GQ:PL	0/0:28,0:28:18:0,18,195	0/0:10,0:10:9:0,9,86	0/0:6,0:6:6:0,6,63	0/0:22,0:22:12:0,12,122	0/0:4,0:4:9:0,9,100	./.:.:.:.:.	./.:.:.:.:.	0/0:2,0:2:3:0,3,33	./.:.:.:.:.	0/0:13,0:13:6:0,6,63	0/0:3,0:3:6:0,6,65	0/0:10,0:10:3:0,3,32	0/0:8,0:8:9:0,9,97	./.:.:.:.:.	0/0:7,0:7:12:0,12,130	./.:.:.:.:.	0/0:12,0:12:6:0,6,55	./.:.:.:.:.	./.:.:.:.:.	./.:.:.:.:.	./.:.:.:.:.	./.:.:.:.:.	0/0:8,0:8:6:0,6,64	0/0:7,0:7:6:0,6,67	./.:.:.:.:.	0/0:7,0:7:9:0,9,92	0/0:6,0:6:12:0,12,130	./.:.:.:.:.	./.:.:.:.:.	0/0:10,0:10:3:0,3,31	0/0:2,0:2:3:0,3,32	./.:.:.:.:.	1/1:0,7:7:6:57,6,0	./.:.:.:.:.	0/0:6,0:6:3:0,3,32	./.:.:.:.:.	0/0:10,0:10:6:0,6,62	0/0:3,0:3:6:0,6,65	0/0:9,0:9:6:0,6,65	0/0:3,0:3:3:0,3,33	./.:.:.:.:.	0/0:9,0:9:9:0,9,97	./.:.:.:.:.	0/0:21,0:21:21:0,21,221	0/0:10,0:10:12:0,12,128	0/0:6,0:6:6:0,6,66	0/0:6,0:6:6:0,6,63	0/0:1,0:1:3:0,3,33	0/0:1,0:1:3:0,3,33	0/0:4,0:4:3:0,3,34	./.:.:.:.:.	0/0:3,0:3:6:0,6,63	0/0:3,0:3:6:0,6,59	./.:.:.:.:.	0/0:1,0:1:3:0,3,33	./.:.:.:.:.	./.:.:.:.:.	./.:.:.:.:.	./.:.:.:.:.	0/0:5,0:5:9:0,9,97	./.:.:.:.:.	./.:.:.:.:.	./.:.:.:.:.	1/1:0,3:3:3:30,3,0	./.:.:.:.:.	0/0:3,0:3:3:0,3,32	1/1:0,2:2:3:30,3,0	0/0:1,0:1:3:0,3,31	0/0:1,0:1:3:0,3,32	./.:.:.:.:.	./.:.:.:.:.	0/0:2,0:2:3:0,3,30	0/0:3,0:3:6:0,6,67	0/0:1,0:1:3:0,3,32	0/0:3,0:3:3:0,3,31	./.:.:.:.:.	./.:.:.:.:.	./.:.:.:.:.	./.:.:.:.:.	0/0:3,0:3:6:0,6,67	./.:.:.:.:.	./.:.:.:.:.	0/0:2,0:2:3:0,3,32	0/0:2,0:2:3:0,3,32	0/0:4,0:4:3:0,3,35	./.:.:.:.:.	0/0:2,0:2:3:0,3,32	./.:.:.:.:.	./.:.:.:.:.	./.:.:.:.:.	./.:.:.:.:.	./.:.:.:.:.	0/0:1,0:1:3:0,3,32	0/0:2,0:2:3:0,3,32	./.:.:.:.:.	./.:.:.:.:.	./.:.:.:.:.	1/1:0,2:2:3:30,3,0	0/0:2,0:2:3:0,3,32	1/1:0,2:2:3:32,3,0	./.:.:.:.:.	0/0:1,0:1:3:0,3,32	0/0:4,0:4:3:0,3,31	0/0:3,0:3:3:0,3,31	0/0:1,0:1:3:0,3,32	0/0:4,0:4:3:0,3,32	0/0:2,0:2:3:0,3,33	0/0:2,0:2:6:0,6,63	0/0:2,0:2:3:0,3,30	./.:.:.:.:.	0/0:4,0:4:6:0,6,62	0/0:2,0:2:3:0,3,31	./.:.:.:.:.	0/0:3,0:3:3:0,3,32	0/0:2,0:2:3:0,3,24	0/0:4,0:4:9:0,9,97	0/0:5,0:5:12:0,12,123	./.:.:.:.:.	./.:.:.:.:.	./.:.:.:.:.	./.:.:.:.:.	0/0:7,0:7:6:0,6,57	./.:.:.:.:.	0/0:1,0:1:3:0,3,32	./.:.:.:.:.	0/0:7,0:7:3:0,3,33	0/0:4,0:4:3:0,3,32	0/0:4,0:4:6:0,6,65	0/0:2,0:2:3:0,3,32	./.:.:.:.:.	./.:.:.:.:.	./.:.:.:.:.	./.:.:.:.:.	./.:.:.:.:.	./.:.:.:.:.	./.:.:.:.:.	0/0:11,0:11:9:0,9,102
chr0	136099898	.	G	A	116.61	.	AC=12;AF=0.061;AN=196;DP=511;Dels=0.00;FS=0.000;HaplotypeScore=0.0383;InbreedingCoeff=0.1585;MLEAC=8;MLEAF=0.041;MQ=27.52;MQ0=71;QD=7.77	GT:AD:DP:GQ:PL	0/0:33,0:33:39:0,39,398	0/0:7,0:7:6:0,6,53	0/0:13,0:13:18:0,18,177	0/0:17,0:17:27:0,27,275	0/0:3,0:3:6:0,6,63	0/0:4,0:4:3:0,3,32	1/1:0,1:1:3:29,3,0	./.:.:.:.:.	0/0:2,0:2:6:0,6,67	0/0:7,0:7:12:0,12,126	0/0:1,0:1:3:0,3,32	0/0:9,0:9:18:0,18,184	0/0:4,0:4:6:0,6,61	./.:.:.:.:.	0/0:10,0:10:9:0,9,95	0/0:4,0:4:3:0,3,32	0/0:11,0:11:3:0,3,32	0/0:1,0:1:3:0,3,32	0/0:4,0:4:3:0,3,32	./.:.:.:.:.	./.:.:.:.:.	./.:.:.:.:.	0/0:13,0:13:6:0,6,63	0/0:7,0:7:15:0,15,153	./.:.:.:.:.	0/0:15,0:15:21:0,21,221	0/0:15,0:15:27:0,27,275	./.:.:.:.:.	./.:.:.:.:.	0/0:6,0:6:3:0,3,31	./.:.:.:.:.	0/0:2,0:2:3:0,3,32	./.:.:.:.:.	0/0:2,0:2:6:0,6,63	0/0:11,0:11:12:0,12,126	./.:.:.:.:.	0/0:8,0:8:12:0,12,126	./.:.:.:.:.	0/0:6,0:6:9:0,9,92	0/0:2,0:2:6:0,6,63	0/0:3,0:3:9:0,9,97	0/0:12,0:12:12:0,12,126	0/0:5,0:5:3:0,3,26	0/0:11,0:11:12:0,12,126	0/0:10,0:10:18:0,18,185	0/0:2,0:2:6:0,6,61	0/0:5,0:5:6:0,6,61	0/0:1,0:1:3:0,3,33	0/0:1,0:1:3:0,3,35	0/0:6,0:6:12:0,12,126	0/0:1,0:1:3:0,3,32	0/0:2,0:2:6:0,6,63	0/0:2,0:2:3:0,3,32	0/0:1,0:1:3:0,3,30	0/0:4,0:4:9:0,9,95	./.:.:.:.:.	0/0:2,0:2:6:0,6,61	0/0:3,0:3:6:0,6,63	./.:.:.:.:.	0/0:7,0:7:15:0,15,153	0/0:2,0:2:6:0,6,63	0/0:1,0:1:3:0,3,33	0/0:3,0:3:6:0,6,61	1/1:0,5:5:6:59,6,0	0/0:2,0:2:6:0,6,61	./.:.:.:.:.	1/1:0,2:2:3:32,3,0	./.:.:.:.:.	./.:.:.:.:.	./.:.:.:.:.	0/0:1,0:1:3:0,3,32	0/0:2,0:2:3:0,3,32	0/0:4,0:4:3:0,3,32	./.:.:.:.:.	0/0:3,0:3:6:0,6,65	./.:.:.:.:.	0/0:3,0:3:3:0,3,32	./.:.:.:.:.	0/0:2,0:2:3:0,3,30	0/0:5,0:5:6:0,6,67	./.:.:.:.:.	0/0:3,0:3:6:0,6,63	0/0:3,0:3:3:0,3,33	0/0:2,0:2:3:0,3,32	0/0:5,0:5:9:0,9,100	./.:.:.:.:.	0/0:3,0:3:6:0,6,63	0/0:3,0:3:3:0,3,29	./.:.:.:.:.	./.:.:.:.:.	0/0:2,0:2:3:0,3,32	./.:.:.:.:.	0/0:1,0:1:3:0,3,30	./.:.:.:.:.	0/0:1,0:1:3:0,3,32	./.:.:.:.:.	1/1:0,2:2:3:32,3,0	1/1:0,2:2:6:59,6,0	0/0:3,0:3:6:0,6,65	./.:.:.:.:.	./.:.:.:.:.	0/0:3,0:3:6:0,6,61	0/0:4,0:4:9:0,9,89	0/0:2,0:2:3:0,3,30	0/0:2,0:2:6:0,6,67	0/0:2,0:2:3:0,3,32	0/0:5,0:5:9:0,9,96	0/0:1,0:1:3:0,3,31	0/0:3,0:3:6:0,6,67	./.:.:.:.:.	1/1:0,3:3:3:30,3,0	0/0:3,0:3:6:0,6,69	0/0:5,0:5:9:0,9,94	0/0:5,0:5:15:0,15,153	0/0:4,0:4:3:0,3,32	0/0:4,0:4:3:0,3,32	0/0:3,0:3:9:0,9,90	./.:.:.:.:.	./.:.:.:.:.	./.:.:.:.:.	0/0:5,0:5:3:0,3,32	0/0:4,0:4:9:0,9,95	0/0:9,0:9:9:0,9,95	0/0:2,0:2:3:0,3,32	0/0:2,0:2:3:0,3,33	0/0:4,0:4:3:0,3,32	0/0:6,0:6:9:0,9,95	0/0:4,0:4:3:0,3,35	0/0:4,0:4:6:0,6,62	./.:.:.:.:.	./.:.:.:.:.	./.:.:.:.:.	0/0:2,0:2:3:0,3,45	0/0:1,1:2:3:0,3,32	./.:.:.:.:.	./.:.:.:.:.	0/0:15,0:15:21:0,21,234
chr0	136101060	.	C	T	6073.13	.	AC=91;AF=0.364;AN=250;BaseQRankSum=-6.229;DP=755;Dels=0.00;FS=0.932;HaplotypeScore=0.1346;InbreedingCoeff=0.7074;MLEAC=87;MLEAF=0.348;MQ=54.35;MQ0=3;MQRankSum=1.726;QD=26.99;ReadPosRankSum=0.622	GT:AD:DP:GQ:PL	0/0:45,0:45:99:0,129,1395	0/0:20,0:20:51:0,51,563	0/0:10,0:10:30:0,30,314	0/0:26,0:26:78:0,78,816	1/1:0,6:6:18:183,18,0	0/0:8,0:8:24:0,24,255	0/0:12,0:12:36:0,36,380	1/1:0,1:1:3:32,3,0	./.:.:.:.:.	1/1:0,9:9:27:276,27,0	1/1:0,5:5:15:154,15,0	0/0:9,0:9:27:0,27,280	1/1:0,12:12:36:382,36,0	1/1:0,1:1:3:31,3,0	1/1:0,12:12:33:337,33,0	1/1:0,17:17:51:522,51,0	1/1:0,12:12:36:365,36,0	0/0:2,0:2:6:0,6,65	0/0:6,0:6:15:0,15,168	0/0:12,0:12:33:0,33,362	0/0:3,0:3:6:0,6,66	0/0:9,0:9:21:0,21,243	0/0:13,0:13:33:0,33,352	0/0:18,0:18:45:0,45,519	0/0:2,0:2:6:0,6,71	0/0:17,0:17:45:0,45,503	0/0:8,0:8:21:0,21,224	1/1:0,3:3:9:93,9,0	1/1:0,1:1:3:30,3,0	1/1:0,18:18:54:543,54,0	1/1:0,2:2:6:63,6,0	1/1:0,1:1:3:34,3,0	0/0:16,0:16:42:0,42,454	1/1:0,3:3:9:100,9,0	0/0:11,0:11:30:0,30,329	1/1:0,2:2:6:63,6,0	0/0:8,0:8:24:0,24,247	0/0:6,0:6:15:0,15,158	1/1:0,10:10:30:315,30,0	1/1:0,4:4:12:123,12,0	0/1:2,1:3:24:24,0,26	1/1:0,13:13:39:398,39,0	0/0:23,0:23:60:0,60,655	0/0:10,0:10:27:0,27,290	0/0:16,0:16:42:0,42,473	0/0:16,0:16:45:0,45,492	0/0:9,0:9:21:0,21,248	./.:.:.:.:.	1/1:0,1:1:3:31,3,0	0/0:2,0:2:6:0,6,63	0/0:2,0:2:6:0,6,65	0/0:2,0:2:6:0,6,66	1/1:0,6:6:18:176,18,0	./.:.:.:.:.	0/0:4,0:4:9:0,9,98	1/1:0,6:6:18:189,18,0	0/0:5,0:5:12:0,12,127	0/0:5,0:5:12:0,12,138	0/0:2,0:2:6:0,6,61	0/0:5,0:5:12:0,12,122	1/1:0,3:3:9:96,9,0	./.:.:.:.:.	1/1:0,7:7:21:215,21,0	0/0:3,0:3:9:0,9,91	1/1:0,3:3:9:96,9,0	1/1:0,3:3:9:93,9,0	0/0:5,0:5:12:0,12,140	1/1:0,1:1:3:31,3,0	1/1:0,5:5:15:156,15,0	./.:.:.:.:.	0/0:1,0:1:3:0,3,32	0/0:4,0:4:12:0,12,131	0/0:1,0:1:3:0,3,32	0/0:3,0:3:6:0,6,64	0/0:1,0:1:3:0,3,30	0/0:3,0:3:9:0,9,97	./.:.:.:.:.	0/0:3,0:3:9:0,9,96	./.:.:.:.:.	0/0:6,0:7:12:0,12,142	0/0:3,0:3:6:0,6,73	./.:.:.:.:.	0/0:4,0:4:9:0,9,100	0/0:1,0:1:3:0,3,32	0/0:1,0:1:3:0,3,32	0/0:5,0:5:15:0,15,162	1/1:0,1:1:3:31,3,0	0/0:3,0:3:9:0,9,93	1/1:0,4:4:12:124,12,0	1/1:0,2:2:6:63,6,0	1/1:0,1:1:3:31,3,0	0/0:7,0:7:18:0,18,201	1/1:0,4:4:12:117,12,0	1/1:0,1:1:3:30,3,0	1/1:0,4:4:12:129,12,0	0/1:1,1:2:25:28,0,25	0/0:4,0:4:12:0,12,126	0/0:2,0:2:3:0,3,29	1/1:0,2:2:6:63,6,0	0/0:2,0:2:6:0,6,61	1/1:0,3:3:6:63,6,0	1/1:0,3:3:9:93,9,0	1/1:0,6:6:15:166,15,0	0/0:3,0:3:6:0,6,75	0/0:1,0:1:3:0,3,29	0/0:6,0:6:18:0,18,193	0/0:3,0:3:3:0,3,30	0/0:4,0:4:12:0,12,124	1/1:0,3:3:9:92,9,0	0/0:3,0:3:9:0,9,95	0/0:6,0:6:18:0,18,192	1/1:0,3:3:9:92,9,0	1/1:0,3:3:9:88,9,0	./.:.:.:.:.	1/1:0,4:4:12:122,12,0	1/1:0,5:5:15:158,15,0	0/1:3,1:4:20:20,0,82	0/0:2,0:2:6:0,6,62	0/0:1,0:1:3:0,3,29	0/0:3,0:3:9:0,9,91	0/0:3,0:3:9:0,9,89	0/0:4,0:4:12:0,12,120	0/0:7,0:7:21:0,21,216	0/0:4,0:4:12:0,12,132	0/0:4,0:4:9:0,9,96	0/0:7,0:7:21:0,21,218	0/0:6,0:6:18:0,18,193	./.:.:.:.:.	0/0:3,0:3:9:0,9,96	./.:.:.:.:.	./.:.:.:.:.	0/0:2,0:2:3:0,3,45	0/0:6,0:6:12:0,12,153	0/0:3,0:3:6:0,6,75	0/0:2,0:2:3:0,3,45	0/0:2,0:2:3:0,3,45	0/0:19,0:19:57:0,57,633
chr0	136103646	.	A	C	733.37	.	AC=19;AF=0.086;AN=220;BaseQRankSum=-1.423;DP=790;Dels=0.00;FS=20.282;HaplotypeScore=0.0426;InbreedingCoeff=0.2965;MLEAC=17;MLEAF=0.077;MQ=26.52;MQ0=20;MQRankSum=1.384;QD=11.46;ReadPosRankSum=-0.490	GT:AD:DP:GQ:PL	0/0:44,0:44:69:0,69,695	0/0:29,0:29:36:0,36,412	0/0:4,0:4:6:0,6,58	0/0:28,0:28:48:0,48,467	0/0:17,0:17:27:0,27,268	0/0:13,0:13:6:0,6,62	0/0:5,0:5:3:0,3,31	0/0:3,0:3:6:0,6,59	0/0:5,0:5:12:0,12,108	0/0:14,0:14:18:0,18,183	0/0:2,0:2:3:0,3,28	1/1:4,3:7:9:90,9,0	0/0:10,0:10:9:0,9,92	0/0:2,0:2:6:0,6,63	0/0:15,0:15:21:0,21,220	0/0:13,0:13:24:0,24,263	0/0:11,0:11:12:0,12,121	0/0:2,0:2:6:0,6,60	./.:.:.:.:.	0/0:6,0:6:12:0,12,118	0/0:2,0:2:3:0,3,35	1/1:3,3:6:9:93,9,0	0/0:19,0:19:21:0,21,235	1/1:9,6:15:15:164,15,0	0/0:2,0:2:3:0,3,28	0/0:18,0:18:15:0,15,146	0/0:11,0:11:9:0,9,93	./.:.:.:.:.	0/0:4,0:4:6:0,6,59	0/0:7,0:7:6:0,6,73	./.:.:.:.:.	0/0:2,0:2:3:0,3,28	0/0:5,0:5:6:0,6,61	0/0:3,0:3:9:0,9,92	0/0:10,0:10:21:0,21,216	0/0:3,0:3:3:0,3,29	0/0:37,0:37:27:0,27,302	0/0:7,0:7:6:0,6,74	0/0:9,0:9:21:0,21,218	0/0:3,0:3:6:0,6,57	0/0:6,0:6:9:0,9,88	0/0:18,0:18:21:0,21,228	0/0:15,0:15:18:0,18,197	1/1:5,7:12:21:216,21,0	0/0:14,0:14:21:0,21,204	0/0:9,0:9:12:0,12,125	0/0:5,0:5:9:0,9,88	1/1:0,1:1:3:25,3,0	0/0:1,0:1:3:0,3,32	./.:.:.:.:.	./.:.:.:.:.	0/0:2,0:2:3:0,3,31	0/0:5,0:5:15:0,15,150	0/0:2,0:2:3:0,3,30	0/0:1,0:1:3:0,3,30	0/0:1,0:1:3:0,3,30	0/0:2,0:2:6:0,6,63	0/0:2,0:2:3:0,3,30	./.:.:.:.:.	1/1:1,6:7:18:181,18,0	0/0:4,0:4:6:0,6,60	./.:.:.:.:.	0/0:3,0:3:3:0,3,29	0/0:4,0:4:6:0,6,59	0/0:4,0:4:6:0,6,61	./.:.:.:.:.	0/0:2,0:2:3:0,3,30	0/0:5,0:5:6:0,6,62	0/0:6,0:6:3:0,3,45	./.:.:.:.:.	./.:.:.:.:.	0/0:4,0:4:9:0,9,90	0/0:6,0:6:12:0,12,120	./.:.:.:.:.	./.:.:.:.:.	1/1:0,1:1:3:32,3,0	0/0:3,0:3:9:0,9,90	0/0:3,0:3:6:0,6,61	./.:.:.:.:.	./.:.:.:.:.	./.:.:.:.:.	0/0:1,0:1:3:0,3,26	0/0:4,0:4:6:0,6,63	./.:.:.:.:.	0/0:11,0:11:3:0,3,34	0/0:5,0:5:3:0,3,34	0/0:2,0:2:3:0,3,29	0/0:2,0:2:6:0,6,52	0/0:3,0:3:3:0,3,31	0/0:3,0:3:6:0,6,62	0/0:4,0:4:12:0,12,112	0/0:2,0:2:3:0,3,32	0/0:5,0:5:3:0,3,31	./.:.:.:.:.	0/0:3,0:3:6:0,6,59	0/0:1,0:1:3:0,3,27	0/0:5,0:5:15:0,15,143	./.:.:.:.:.	./.:.:.:.:.	./.:.:.:.:.	0/0:7,0:7:6:0,6,61	0/0:1,0:1:3:0,3,32	0/0:7,0:7:6:0,6,62	0/0:10,0:10:6:0,6,54	0/0:2,0:2:3:0,3,30	0/0:14,0:14:3:0,3,45	0/0:3,0:3:6:0,6,61	0/0:3,0:3:6:0,6,60	0/0:5,0:5:6:0,6,56	0/0:3,0:3:6:0,6,60	0/0:7,0:7:6:0,6,58	0/0:5,0:5:6:0,6,58	0/0:6,0:6:9:0,9,103	0/0:4,0:4:6:0,6,62	0/0:5,0:5:6:0,6,60	0/0:3,0:3:3:0,3,30	0/0:6,0:6:6:0,6,65	0/0:3,0:3:9:0,9,90	1/1:2,1:3:3:34,3,0	0/0:3,0:3:9:0,9,88	0/0:2,0:2:3:0,3,29	0/0:4,0:4:6:0,6,61	0/0:6,0:6:3:0,3,34	0/1:6,2:8:48:48,0,76	0/0:7,0:7:6:0,6,57	0/0:2,0:2:3:0,3,29	./.:.:.:.:.	./.:.:.:.:.	1/1:2,2:4:6:63,6,0	./.:.:.:.:.	0/0:1,0:1:3:0,3,31	./.:.:.:.:.	0/0:4,0:4:9:0,9,106	./.:.:.:.:.	./.:.:.:.:.	./.:.:.:.:.	0/0:33,0:33:78:0,78,884
chr0	136104145	.	G	T	693.69	.	AC=17;AF=0.069;AN=248;BaseQRankSum=-2.288;DP=1408;Dels=0.00;FS=30.693;HaplotypeScore=0.0836;InbreedingCoeff=0.1544;MLEAC=15;MLEAF=0.060;MQ=24.89;MQ0=35;MQRankSum=2.399;QD=7.23;ReadPosRankSum=-1.137	GT:AD:DP:GQ:PL	0/0:56,0:56:63:0,63,662	0/0:53,0:53:78:0,78,834	0/0:21,0:21:39:0,39,406	0/0:53,0:53:84:0,84,905	0/0:29,0:29:39:0,39,410	0/0:31,0:31:27:0,27,280	0/1:18,2:20:33:33,0,219	0/0:5,0:5:12:0,12,125	0/0:2,0:2:3:0,3,32	0/0:17,0:17:21:0,21,217	0/0:1,0:1:3:0,3,33	0/0:35,0:35:27:0,27,293	0/0:19,0:19:30:0,30,314	0/0:1,0:1:3:0,3,33	0/1:13,8:21:99:214,0,183	0/0:29,0:29:30:0,30,320	0/0:17,0:17:27:0,27,285	./.:.:.:.:.	0/0:16,0:16:9:0,9,97	./.:.:.:.:.	0/0:1,0:1:3:0,3,33	0/0:28,0:28:15:0,15,158	0/0:59,0:59:81:0,81,856	0/0:27,0:27:51:0,51,534	1/1:0,1:1:3:31,3,0	0/0:31,0:31:51:0,51,538	0/1:11,4:15:99:107,0,112	0/0:4,0:4:6:0,6,67	0/0:7,0:7:9:0,9,97	0/0:22,0:22:27:0,27,280	0/0:7,0:7:15:0,15,162	0/0:2,0:2:6:0,6,57	0/0:40,0:40:54:0,54,586	0/0:4,0:4:3:0,3,35	0/0:29,0:29:45:0,45,468	1/1:1,1:2:3:31,3,0	0/0:38,0:38:36:0,36,385	0/0:17,0:17:12:0,12,126	0/0:10,0:10:15:0,15,164	0/0:1,0:1:3:0,3,32	0/0:6,0:6:9:0,9,92	0/0:14,0:14:15:0,15,161	0/0:18,0:18:21:0,21,222	0/0:21,0:21:27:0,27,287	0/0:30,0:30:12:0,12,126	0/0:26,0:26:33:0,33,339	0/0:10,0:10:15:0,15,146	0/0:4,0:4:3:0,3,31	./.:.:.:.:.	0/0:2,0:2:3:0,3,32	0/0:5,0:5:9:0,9,91	./.:.:.:.:.	0/0:10,0:10:12:0,12,120	1/1:0,5:5:9:94,9,0	0/0:5,0:5:9:0,9,97	./.:.:.:.:.	0/0:4,0:4:3:0,3,32	0/0:9,0:9:21:0,21,221	0/0:2,0:2:3:0,3,34	0/0:7,0:7:15:0,15,164	0/0:5,0:5:9:0,9,97	0/0:5,0:5:9:0,9,95	0/0:17,0:17:15:0,15,153	0/1:4,2:6:23:52,0,23	0/1:2,6:8:51:52,0,51	./.:.:.:.:.	0/0:5,0:5:6:0,6,66	./.:.:.:.:.	0/0:2,0:3:6:0,6,67	0/0:1,0:1:3:0,3,32	0/0:5,0:5:12:0,12,131	./.:.:.:.:.	0/0:1,0:1:3:0,3,32	0/0:4,0:4:9:0,9,96	0/0:5,0:5:6:0,6,63	0/0:5,0:5:9:0,9,99	0/0:4,0:4:6:0,6,63	0/0:12,0:12:18:0,18,201	0/0:4,0:4:12:0,12,122	./.:.:.:.:.	0/0:5,0:5:9:0,9,99	0/0:4,0:4:9:0,9,97	0/0:5,0:5:9:0,9,87	0/0:3,0:3:3:0,3,33	0/0:4,0:4:6:0,6,64	0/1:2,2:4:49:49,0,49	0/0:6,0:6:12:0,12,128	1/1:0,5:5:15:157,15,0	0/0:4,0:4:3:0,3,32	0/0:4,0:4:3:0,3,33	0/0:3,0:3:6:0,6,66	0/0:3,0:3:6:0,6,61	0/0:7,0:7:12:0,12,127	0/0:3,0:3:9:0,9,97	0/0:2,0:2:3:0,3,33	1/1:0,1:1:3:31,3,0	0/0:10,0:10:18:0,18,189	./.:.:.:.:.	./.:.:.:.:.	0/0:2,0:2:6:0,6,58	0/0:2,0:2:6:0,6,67	0/0:3,0:3:6:0,6,65	0/0:5,0:5:12:0,12,122	0/0:12,0:12:18:0,18,188	0/0:9,0:9:18:0,18,189	0/0:18,0:18:24:0,24,251	0/0:2,0:2:3:0,3,33	0/0:12,0:12:15:0,15,162	0/0:4,0:4:9:0,9,86	0/0:2,0:2:6:0,6,59	0/0:7,0:7:6:0,6,65	0/0:4,0:4:9:0,9,88	0/1:6,2:8:46:46,0,52	0/0:4,0:4:12:0,12,128	0/0:7,0:7:9:0,9,97	0/0:4,0:4:6:0,6,57	./.:.:.:.:.	0/0:8,0:8:18:0,18,183	0/0:2,0:2:3:0,3,32	0/0:15,0:15:18:0,18,195	0/0:7,0:7:9:0,9,95	0/0:7,0:7:12:0,12,127	0/0:15,0:15:9:0,9,95	0/0:13,0:13:12:0,12,118	0/0:7,0:7:6:0,6,65	0/0:13,0:13:18:0,18,194	0/0:12,0:12:21:0,21,223	0/0:4,0:4:9:0,9,97	0/0:4,0:4:3:0,3,33	0/0:2,0:2:3:0,3,45	0/0:4,0:4:3:0,3,45	0/0:3,0:3:6:0,6,76	./.:.:.:.:.	0/0:6,0:6:15:0,15,171	0/0:5,0:5:3:0,3,28	0/0:5,0:5:6:0,6,89	0/0:30,0:30:51:0,51,559
chr0	136105063	.	C	G	325.51	.	AC=17;AF=0.079;AN=216;BaseQRankSum=0.857;DP=1032;Dels=0.00;FS=1.034;HaplotypeScore=0.2171;InbreedingCoeff=0.2181;MLEAC=13;MLEAF=0.060;MQ=27.06;MQ0=4;MQRankSum=0.286;QD=7.08;ReadPosRankSum=-0.487	GT:AD:DP:GQ:PL	0/0:43,0:43:72:0,72,766	0/0:37,0:37:33:0,33,354	0/0:19,0:19:21:0,21,234	0/0:33,0:33:33:0,33,348	0/0:12,0:12:21:0,21,214	0/0:19,0:19:21:0,21,205	1/1:0,12:12:3:34,3,0	0/0:2,0:2:6:0,6,65	0/0:3,0:3:9:0,9,95	0/0:13,0:13:21:0,21,206	0/0:4,0:4:6:0,6,59	0/0:15,0:15:45:0,45,361	0/0:18,0:18:21:0,21,223	./.:.:.:.:.	0/0:20,0:20:27:0,27,278	0/0:14,0:14:24:0,24,245	0/0:17,0:17:15:0,15,159	0/0:3,0:3:6:0,6,61	0/0:5,0:5:3:0,3,32	0/0:8,0:8:15:0,15,153	0/0:6,0:6:15:0,15,158	0/0:4,0:4:6:0,6,58	0/0:29,0:29:30:0,30,310	0/0:16,0:16:21:0,21,223	1/1:0,1:1:3:32,3,0	0/0:25,0:25:36:0,36,385	0/1:4,1:5:26:26,0,28	0/0:3,0:3:3:0,3,28	0/1:3,1:4:24:24,0,46	0/0:16,0:16:24:0,24,250	0/0:6,0:6:6:0,6,65	0/0:4,0:4:6:0,6,56	0/0:10,0:10:24:0,24,229	./.:.:.:.:.	0/0:23,0:23:12:0,12,126	./.:.:.:.:.	0/0:31,0:31:21:0,21,220	0/0:4,0:4:6:0,6,54	0/0:11,0:11:18:0,18,176	./.:.:.:.:.	0/0:4,0:4:9:0,9,101	0/0:9,0:9:12:0,12,127	0/0:18,0:18:27:0,27,282	0/0:20,0:20:24:0,24,249	0/0:21,0:21:21:0,21,230	0/0:14,0:14:21:0,21,220	0/0:9,0:9:18:0,18,188	0/0:4,0:4:9:0,9,86	./.:.:.:.:.	0/0:2,0:2:3:0,3,30	./.:.:.:.:.	./.:.:.:.:.	./.:.:.:.:.	1/1:0,1:1:3:30,3,0	0/0:8,0:8:15:0,15,156	./.:.:.:.:.	./.:.:.:.:.	0/0:6,0:6:9:0,9,87	0/0:1,0:1:3:0,3,26	0/0:3,0:3:3:0,3,30	0/0:1,0:1:3:0,3,22	0/0:4,0:4:6:0,6,57	0/0:8,0:8:15:0,15,158	0/0:3,0:3:3:0,3,32	./.:.:.:.:.	./.:.:.:.:.	0/1:3,2:5:47:51,0,47	0/0:6,0:6:18:0,18,158	0/0:1,0:2:3:0,3,32	./.:.:.:.:.	0/0:2,0:2:6:0,6,61	./.:.:.:.:.	./.:.:.:.:.	0/0:1,0:1:3:0,3,32	0/0:7,0:7:12:0,12,126	0/0:2,0:2:6:0,6,58	0/0:2,0:2:3:0,3,31	0/0:7,0:7:9:0,9,92	./.:.:.:.:.	0/0:4,0:4:6:0,6,78	./.:.:.:.:.	0/0:3,0:3:9:0,9,94	0/0:10,0:10:24:0,24,238	0/0:1,0:1:3:0,3,31	0/0:11,0:11:15:0,15,155	0/1:3,2:5:49:49,0,53	0/0:6,0:6:6:0,6,57	0/1:2,2:4:19:54,0,19	0/0:4,0:4:3:0,3,32	0/0:8,0:8:15:0,15,153	./.:.:.:.:.	./.:.:.:.:.	0/0:4,0:4:12:0,12,87	0/0:2,0:2:3:0,3,31	./.:.:.:.:.	0/0:3,0:3:6:0,6,60	0/0:5,0:5:3:0,3,32	0/0:1,0:1:3:0,3,31	./.:.:.:.:.	0/0:4,0:4:6:0,6,61	1/1:0,1:1:3:31,3,0	0/0:2,0:2:6:0,6,56	1/1:0,2:2:6:52,6,0	0/0:6,0:6:3:0,3,32	0/0:2,0:2:3:0,3,32	0/0:19,0:19:18:0,18,190	0/0:6,0:6:12:0,12,120	0/0:8,0:8:15:0,15,158	./.:.:.:.:.	./.:.:.:.:.	1/1:2,4:6:12:128,12,0	./.:.:.:.:.	./.:.:.:.:.	0/0:2,1:3:6:0,6,61	0/0:6,0:6:6:0,6,64	0/0:7,0:7:9:0,9,96	./.:.:.:.:.	0/0:14,0:14:27:0,27,280	0/0:5,0:5:6:0,6,65	0/0:10,0:10:12:0,12,114	0/0:4,0:4:6:0,6,64	0/0:5,0:5:6:0,6,63	0/0:10,0:10:30:0,30,281	0/0:10,0:10:6:0,6,59	0/0:6,0:6:6:0,6,57	0/0:10,0:10:6:0,6,60	0/0:6,0:6:12:0,12,126	0/0:5,0:5:15:0,15,122	./.:.:.:.:.	0/0:8,0:8:12:0,12,153	0/0:5,0:6:12:0,12,140	./.:.:.:.:.	./.:.:.:.:.	0/0:10,0:10:21:0,21,236	0/0:3,0:4:9:0,9,97	0/0:4,0:4:6:0,6,89	0/0:39,0:39:90:0,90,983
chr0	136110974	.	T	C	2317.31	.	AC=21;AF=0.080;AN=264;BaseQRankSum=4.486;DP=1157;Dels=0.00;FS=2.764;HaplotypeScore=0.1323;InbreedingCoeff=0.5824;MLEAC=18;MLEAF=0.068;MQ=59.44;MQ0=1;MQRankSum=-0.400;QD=26.95;ReadPosRankSum=1.030	GT:AD:DP:GQ:PL	0/0:77,0:77:99:0,232,2467	0/0:22,0:22:60:0,60,658	0/0:15,0:15:45:0,45,461	0/0:57,0:57:99:0,171,1758	0/0:15,0:15:45:0,45,460	0/0:15,0:15:33:0,33,365	0/0:22,0:22:66:0,66,664	0/0:3,0:3:9:0,9,95	0/0:4,0:4:12:0,12,116	0/0:19,0:19:57:0,57,580	0/0:1,0:1:3:0,3,32	0/0:16,0:16:48:0,48,493	0/0:23,0:23:66:0,66,701	0/0:3,0:3:9:0,9,98	0/0:21,0:21:57:0,57,604	0/0:14,0:14:36:0,36,398	0/0:20,0:20:54:0,54,552	0/0:3,0:3:9:0,9,95	0/0:7,0:7:12:0,12,167	1/1:0,8:8:24:248,24,0	0/0:6,0:6:18:0,18,187	0/0:19,0:19:57:0,57,581	1/1:0,19:19:57:604,57,0	0/0:21,0:21:63:0,63,661	0/0:5,0:5:15:0,15,155	0/0:21,0:21:57:0,57,627	0/0:14,0:14:39:0,39,425	0/0:3,0:3:9:0,9,95	0/0:6,0:6:15:0,15,168	0/0:28,0:28:84:0,84,846	0/0:5,0:5:15:0,15,160	0/0:5,0:5:15:0,15,168	0/0:28,0:28:84:0,84,833	0/0:3,0:3:9:0,9,94	0/0:20,0:20:48:0,48,524	0/0:7,0:7:21:0,21,220	0/0:20,0:20:60:0,60,615	0/0:14,0:14:42:0,42,431	0/0:17,0:17:51:0,51,514	0/0:3,0:3:9:0,9,91	0/0:1,0:1:3:0,3,32	0/0:9,0:9:27:0,27,278	0/0:16,0:16:42:0,42,463	0/0:19,0:19:57:0,57,586	1/1:0,21:21:63:689,63,0	0/0:20,0:20:60:0,60,629	0/0:14,0:14:36:0,36,400	0/0:3,0:3:9:0,9,98	0/0:1,0:1:3:0,3,31	0/0:6,0:6:18:0,18,185	0/0:4,0:4:12:0,12,124	0/0:4,0:4:12:0,12,123	0/0:9,0:9:18:0,18,194	0/0:1,0:1:3:0,3,28	0/0:6,0:6:15:0,15,171	0/0:1,0:1:3:0,3,31	0/0:1,0:1:3:0,3,34	0/0:7,0:7:21:0,21,214	0/0:6,0:6:18:0,18,189	0/0:6,0:6:18:0,18,188	0/0:7,0:7:21:0,21,211	0/0:5,0:5:15:0,15,160	0/0:8,0:8:24:0,24,239	0/0:7,0:7:18:0,18,198	0/0:6,0:6:18:0,18,188	0/0:2,0:2:6:0,6,61	0/0:7,0:7:21:0,21,217	0/0:7,0:7:21:0,21,214	0/0:9,0:9:27:0,27,270	./.:.:.:.:.	0/0:1,0:1:3:0,3,27	0/0:4,0:4:12:0,12,126	1/1:0,1:1:3:34,3,0	1/1:0,3:3:6:61,6,0	0/0:5,0:5:15:0,15,152	0/0:4,0:4:12:0,12,122	0/0:2,0:2:6:0,6,63	./.:.:.:.:.	0/0:3,0:3:9:0,9,94	0/0:7,0:7:21:0,21,220	0/0:3,0:3:9:0,9,91	0/0:4,0:4:12:0,12,122	0/0:1,0:1:3:0,3,31	1/1:0,6:6:18:197,18,0	1/1:0,5:5:15:160,15,0	0/0:6,0:6:18:0,18,185	0/0:5,0:5:15:0,15,153	0/0:8,0:8:24:0,24,243	0/0:3,0:3:9:0,9,90	0/0:4,0:4:12:0,12,132	0/0:1,0:1:3:0,3,31	0/0:5,0:5:15:0,15,156	0/0:3,0:3:9:0,9,91	0/0:1,0:1:3:0,3,32	0/0:2,0:2:6:0,6,61	0/0:3,0:3:9:0,9,89	0/0:4,0:4:12:0,12,118	0/0:4,0:4:12:0,12,122	0/0:3,0:3:9:0,9,94	0/0:3,0:3:9:0,9,95	0/0:11,0:11:33:0,33,330	0/0:1,0:1:3:0,3,32	0/0:3,0:3:9:0,9,93	./.:.:.:.:.	1/1:0,2:2:6:65,6,0	1/1:0,5:5:15:160,15,0	0/0:3,0:3:9:0,9,97	0/0:5,0:5:15:0,15,158	0/0:4,0:4:12:0,12,122	0/0:8,0:8:24:0,24,233	0/0:4,0:4:12:0,12,127	0/0:4,0:4:12:0,12,126	0/0:8,0:8:24:0,24,245	0/0:9,0:9:27:0,27,290	0/0:3,0:3:9:0,9,89	0/0:4,0:4:12:0,12,124	0/0:11,0:11:33:0,33,352	0/0:3,0:3:9:0,9,95	0/0:4,0:4:12:0,12,123	0/0:4,0:4:9:0,9,112	0/0:7,0:7:21:0,21,220	0/0:7,0:7:21:0,21,213	0/0:10,0:10:30:0,30,302	0/1:3,6:9:70:159,0,70	0/0:7,0:7:21:0,21,212	0/0:12,0:12:30:0,30,313	1/1:0,7:7:21:223,21,0	0/0:4,0:4:12:0,12,130	0/0:3,0:3:9:0,9,90	./.:.:.:.:.	0/0:2,0:2:3:0,3,45	./.:.:.:.:.	0/0:6,0:6:12:0,12,153	0/0:4,0:4:6:0,6,89	0/0:1,0:1:3:0,3,32	0/0:4,0:4:9:0,9,101	0/0:32,0:32:96:0,96,1076
chr0	136112208	.	G	T	2343.2	.	AC=24;AF=0.093;AN=258;BaseQRankSum=-5.125;DP=1002;Dels=0.00;FS=8.430;HaplotypeScore=0.0981;InbreedingCoeff=0.5941;MLEAC=22;MLEAF=0.085;MQ=59.74;MQ0=0;MQRankSum=-0.563;QD=24.16;ReadPosRankSum=-0.568	GT:AD:DP:GQ:PL	0/0:63,0:63:99:0,189,2024	0/0:22,0:22:66:0,66,709	0/0:15,0:15:45:0,45,463	0/0:44,0:44:99:0,132,1414	0/0:10,0:10:30:0,30,302	0/0:17,0:17:51:0,51,543	0/0:12,0:12:36:0,36,391	0/0:5,0:5:15:0,15,154	0/0:1,0:1:3:0,3,33	1/1:0,17:17:48:496,48,0	1/1:0,2:2:6:61,6,0	0/0:14,0:14:42:0,42,442	0/0:17,0:17:45:0,45,500	0/0:3,0:3:9:0,9,98	0/0:17,0:17:51:0,51,549	0/1:6,8:14:99:200,0,140	0/0:21,0:21:57:0,57,628	0/0:2,0:2:6:0,6,68	0/0:10,0:10:21:0,21,261	0/0:10,0:10:30:0,30,319	0/0:3,0:3:9:0,9,99	0/0:13,0:13:39:0,39,412	0/0:11,0:11:33:0,33,343	0/0:19,0:19:48:0,48,530	0/0:5,0:5:15:0,15,167	0/0:19,0:19:57:0,57,621	0/0:20,0:20:60:0,60,631	0/0:6,0:6:18:0,18,192	0/0:3,0:3:6:0,6,66	0/0:23,0:23:66:0,66,709	0/0:5,0:5:15:0,15,162	0/0:5,0:5:15:0,15,164	0/0:20,0:20:54:0,54,591	0/1:1,2:3:22:58,0,22	0/0:12,0:12:36:0,36,374	1/1:0,5:5:15:158,15,0	0/0:26,0:26:75:0,75,803	1/1:0,11:11:30:327,30,0	0/0:15,0:15:45:0,45,473	0/0:4,0:4:12:0,12,134	0/0:5,0:5:15:0,15,167	1/1:0,16:16:48:482,48,0	0/0:15,0:15:45:0,45,485	0/0:16,0:16:45:0,45,481	0/0:16,0:16:45:0,45,486	0/0:9,0:9:27:0,27,282	0/0:6,0:6:18:0,18,189	0/0:1,0:1:3:0,3,34	0/0:3,0:3:9:0,9,96	0/0:4,0:4:12:0,12,130	./.:.:.:.:.	0/0:3,0:3:9:0,9,100	1/1:0,8:8:24:240,24,0	0/0:5,0:5:15:0,15,161	0/0:5,0:5:15:0,15,161	0/0:4,0:4:12:0,12,129	0/0:10,0:10:30:0,30,314	0/0:2,0:2:6:0,6,63	0/0:5,0:5:12:0,12,141	0/0:3,0:3:9:0,9,97	0/0:3,0:3:9:0,9,94	0/0:5,0:5:15:0,15,161	0/0:11,0:11:33:0,33,357	0/0:3,0:3:9:0,9,92	0/0:3,0:3:9:0,9,99	0/0:10,0:10:30:0,30,312	0/0:4,0:4:12:0,12,128	0/0:2,0:2:6:0,6,63	0/0:5,0:5:15:0,15,151	0/0:3,0:3:9:0,9,95	0/0:4,0:4:12:0,12,130	0/0:5,0:5:12:0,12,141	0/0:5,0:5:15:0,15,155	0/0:1,0:1:3:0,3,31	0/0:6,0:6:15:0,15,172	0/0:5,0:5:15:0,15,162	./.:.:.:.:.	0/0:4,0:4:12:0,12,131	./.:.:.:.:.	0/0:3,0:3:9:0,9,94	./.:.:.:.:.	0/0:5,0:5:15:0,15,161	0/0:2,0:2:6:0,6,64	0/0:3,0:3:9:0,9,95	0/0:4,0:4:12:0,12,123	0/0:1,0:1:3:0,3,33	1/1:0,4:4:12:124,12,0	0/0:7,0:7:21:0,21,216	1/1:0,6:6:18:180,18,0	0/0:4,0:4:12:0,12,124	1/1:0,2:2:6:61,6,0	0/0:3,0:3:9:0,9,92	0/0:6,0:6:18:0,18,196	0/0:3,0:3:9:0,9,94	0/0:2,0:2:6:0,6,63	./.:.:.:.:.	0/0:3,0:3:9:0,9,88	0/0:6,0:6:18:0,18,192	1/1:0,5:5:15:148,15,0	./.:.:.:.:.	0/0:2,0:2:6:0,6,70	0/0:3,0:3:9:0,9,89	0/0:3,0:3:9:0,9,98	0/0:3,0:3:9:0,9,93	0/0:3,0:3:9:0,9,98	0/0:7,0:7:15:0,15,187	0/0:6,0:6:18:0,18,188	0/0:7,0:7:21:0,21,221	0/0:2,0:2:6:0,6,63	0/0:3,0:3:9:0,9,94	0/0:4,0:4:12:0,12,130	0/0:2,0:2:6:0,6,65	0/0:8,0:8:21:0,21,234	0/0:4,0:4:12:0,12,126	0/0:4,0:4:12:0,12,135	0/0:1,0:1:3:0,3,32	1/1:0,4:4:12:122,12,0	./.:.:.:.:.	0/0:1,0:1:3:0,3,35	0/0:3,0:3:9:0,9,95	0/0:10,0:10:27:0,27,288	0/0:2,0:2:6:0,6,62	0/0:5,0:5:12:0,12,130	0/0:2,0:2:6:0,6,65	0/0:8,0:8:21:0,21,228	0/0:8,0:8:24:0,24,255	./.:.:.:.:.	0/0:3,0:3:9:0,9,97	0/0:5,0:5:12:0,12,128	0/0:6,0:6:9:0,9,134	0/0:2,0:2:3:0,3,45	0/0:4,0:4:6:0,6,89	0/0:4,0:4:9:0,9,107	0/0:10,0:10:21:0,21,255	0/0:9,0:9:15:0,15,211	0/0:7,0:7:12:0,12,167	0/0:19,0:19:57:0,57,651
chr0	136116316	.	C	T	14430.9	.	AC=144;AF=0.550;AN=262;BaseQRankSum=-5.141;DP=885;Dels=0.00;FS=0.000;HaplotypeScore=0.2864;InbreedingCoeff=0.6788;MLEAC=137;MLEAF=0.523;MQ=59.64;MQ0=0;MQRankSum=0.175;QD=27.44;ReadPosRankSum=3.283	GT:AD:DP:GQ:PL	1/1:0,51:51:99:1586,153,0	1/1:0,19:19:57:588,57,0	1/1:0,11:11:33:331,33,0	1/1:0,30:30:84:878,84,0	0/0:15,0:15:42:0,42,455	1/1:0,9:9:27:272,27,0	0/0:19,0:19:57:0,57,594	0/0:2,0:2:6:0,6,66	1/1:0,2:2:6:64,6,0	1/1:0,13:13:39:396,39,0	1/1:0,1:1:3:32,3,0	1/1:0,13:13:36:380,36,0	1/1:0,12:12:36:368,36,0	1/1:0,2:2:6:61,6,0	1/1:0,17:17:48:503,48,0	0/0:14,0:14:39:0,39,400	0/0:24,0:24:72:0,72,759	0/1:1,4:5:17:113,0,17	0/0:8,0:8:24:0,24,254	1/1:0,8:8:24:247,24,0	0/0:1,0:1:3:0,3,35	0/0:14,0:14:36:0,36,407	1/1:0,15:15:45:450,45,0	1/1:0,13:13:39:398,39,0	1/1:0,1:1:3:28,3,0	1/1:0,21:21:60:630,60,0	1/1:0,10:10:30:308,30,0	0/0:3,0:3:9:0,9,106	1/1:0,4:4:12:127,12,0	0/0:23,0:23:69:0,69,713	1/1:0,2:2:6:57,6,0	1/1:0,6:6:18:199,18,0	0/0:19,0:19:54:0,54,572	0/1:1,4:5:17:119,0,17	1/1:0,10:10:30:304,30,0	0/1:2,2:4:51:51,0,53	1/1:0,18:18:54:536,54,0	1/1:0,12:12:36:363,36,0	0/0:18,0:18:51:0,51,548	0/1:1,1:2:26:26,0,26	0/0:7,0:7:21:0,21,225	0/0:10,0:10:30:0,30,310	1/1:0,12:12:33:350,33,0	1/1:0,21:21:60:626,60,0	1/1:0,19:19:57:579,57,0	1/1:0,8:8:24:244,24,0	1/1:0,7:7:21:202,21,0	1/1:0,6:6:18:186,18,0	0/0:3,0:3:9:0,9,96	0/0:7,0:7:21:0,21,216	1/1:0,1:1:3:32,3,0	1/1:0,3:3:9:92,9,0	1/1:0,3:3:9:94,9,0	1/1:0,1:1:3:30,3,0	1/1:0,4:4:12:124,12,0	1/1:0,4:4:12:122,12,0	1/1:0,2:2:6:60,6,0	1/1:0,6:6:18:183,18,0	1/1:0,2:2:6:59,6,0	1/1:0,3:3:9:93,9,0	0/0:4,0:4:12:0,12,126	0/0:1,0:1:3:0,3,32	0/0:2,0:2:6:0,6,63	1/1:0,2:2:6:60,6,0	0/0:4,0:4:12:0,12,122	1/1:0,4:4:12:122,12,0	0/0:2,0:2:6:0,6,59	1/1:0,5:5:15:150,15,0	0/0:1,0:1:3:0,3,32	./.:.:.:.:.	0/0:1,0:1:3:0,3,31	0/0:3,0:3:9:0,9,96	1/1:0,5:5:15:157,15,0	0/1:2,3:5:47:75,0,47	0/0:3,0:3:9:0,9,98	1/1:0,2:2:6:60,6,0	1/1:0,1:1:3:31,3,0	0/0:1,0:1:3:0,3,27	1/1:0,2:2:6:62,6,0	1/1:0,6:6:18:186,18,0	./.:.:.:.:.	1/1:0,3:3:9:86,9,0	1/1:0,2:2:6:67,6,0	0/0:2,0:2:6:0,6,61	1/1:0,5:5:15:145,15,0	1/1:0,1:1:3:32,3,0	0/0:1,0:1:3:0,3,31	1/1:0,4:4:12:127,12,0	0/0:2,0:2:6:0,6,68	0/0:1,0:1:3:0,3,32	0/0:4,0:4:12:0,12,126	0/0:5,0:5:15:0,15,162	0/0:12,0:12:33:0,33,367	./.:.:.:.:.	0/0:5,0:5:15:0,15,157	0/0:5,0:5:15:0,15,152	1/1:0,7:7:21:234,21,0	0/0:1,0:1:3:0,3,31	./.:.:.:.:.	1/1:0,1:1:3:30,3,0	0/0:10,1:11:0:0,0,293	0/0:2,0:2:6:0,6,65	0/0:4,0:4:12:0,12,126	1/1:0,4:4:12:124,12,0	1/1:0,2:2:6:62,6,0	1/1:0,2:2:6:61,6,0	0/0:1,0:1:3:0,3,33	0/0:8,0:8:24:0,24,249	1/1:0,2:2:3:32,3,0	1/1:0,3:3:9:91,9,0	0/1:4,5:9:97:117,0,97	1/1:0,2:2:3:32,3,0	1/1:0,2:2:6:67,6,0	1/1:0,4:4:12:122,12,0	0/0:6,0:6:18:0,18,187	1/1:0,4:4:12:119,12,0	0/0:1,0:1:3:0,3,31	0/0:3,0:3:9:0,9,93	0/0:2,0:2:6:0,6,63	0/0:6,0:6:18:0,18,189	1/1:0,4:4:12:120,12,0	1/1:0,3:3:9:93,9,0	0/0:7,0:7:21:0,21,217	0/0:4,0:4:12:0,12,128	0/0:2,0:2:6:0,6,57	0/0:4,0:4:9:0,9,93	./.:.:.:.:.	1/1:0,6:6:12:152,12,0	1/1:0,2:2:6:60,6,0	0/0:2,0:2:3:0,3,45	0/0:4,0:4:6:0,6,89	./.:.:.:.:.	0/0:5,1:6:9:0,9,121	1/1:0,1:1:3:32,3,0	0/0:4,0:5:12:0,12,118	0/0:4,0:4:6:0,6,89	0/0:30,0:30:90:0,90,1000
chr0	136116335	.	A	T	6411.19	.	AC=46;AF=0.176;AN=262;BaseQRankSum=2.249;DP=1028;Dels=0.00;FS=2.236;HaplotypeScore=0.2375;InbreedingCoeff=0.5860;MLEAC=40;MLEAF=0.153;MQ=59.67;MQ0=0;MQRankSum=1.053;QD=26.83;ReadPosRankSum=-0.801	GT:AD:DP:GQ:PL	1/1:0,58:58:99:1885,174,0	0/0:19,0:19:57:0,57,587	0/0:10,0:10:30:0,30,303	1/1:0,43:43:99:1295,123,0	0/0:10,0:10:27:0,27,285	0/0:12,0:12:33:0,33,351	0/0:22,0:22:66:0,66,652	0/0:3,0:3:9:0,9,91	1/1:0,3:3:9:95,9,0	1/1:0,13:13:39:402,39,0	1/1:0,4:4:12:119,12,0	0/0:19,0:19:54:0,54,566	0/0:19,0:19:54:0,54,562	0/0:1,0:1:3:0,3,31	1/1:0,22:22:63:676,63,0	0/0:16,0:16:48:0,48,485	0/0:25,0:25:72:0,72,724	0/1:2,3:5:52:81,0,52	0/0:7,0:7:21:0,21,208	0/0:8,0:8:24:0,24,233	0/0:1,0:1:3:0,3,30	0/0:20,0:20:51:0,51,566	0/0:20,0:20:60:0,60,620	0/0:14,0:14:42:0,42,426	0/0:1,0:1:3:0,3,33	0/0:21,0:21:60:0,60,617	1/1:0,17:17:48:514,48,0	0/0:3,0:3:9:0,9,95	0/1:1,1:2:25:25,0,26	0/0:28,0:28:84:0,84,843	1/1:0,2:2:6:60,6,0	1/1:0,2:2:6:64,6,0	0/0:26,0:26:75:0,75,779	0/1:1,2:3:22:48,0,22	0/0:11,0:11:33:0,33,341	0/0:4,0:4:12:0,12,130	0/0:20,0:20:57:0,57,585	1/1:0,14:14:42:422,42,0	0/0:16,0:16:45:0,45,472	0/0:3,0:3:9:0,9,93	0/0:8,0:8:24:0,24,252	0/0:11,0:11:33:0,33,339	0/0:17,0:17:48:0,48,500	0/0:24,0:24:69:0,69,728	0/0:22,0:22:66:0,66,672	0/0:17,0:17:48:0,48,516	0/0:8,0:8:24:0,24,239	0/1:6,1:7:10:10,0,179	0/0:4,0:4:12:0,12,124	0/0:8,0:8:24:0,24,241	1/1:0,1:1:3:32,3,0	1/1:0,3:3:9:95,9,0	1/1:0,3:3:9:90,9,0	0/0:2,0:2:6:0,6,65	0/0:6,0:6:18:0,18,180	1/1:0,4:4:12:128,12,0	0/0:5,0:5:15:0,15,148	0/0:7,0:7:21:0,21,223	1/1:0,4:4:12:122,12,0	0/0:3,0:3:9:0,9,90	0/0:4,0:4:12:0,12,120	0/0:2,0:2:6:0,6,62	0/0:3,0:3:9:0,9,94	0/0:5,0:5:12:0,12,137	0/0:4,0:4:12:0,12,119	1/1:0,2:2:6:60,6,0	0/0:1,0:1:3:0,3,29	1/1:0,7:7:21:222,21,0	./.:.:.:.:.	./.:.:.:.:.	0/0:1,0:1:3:0,3,31	0/0:2,0:2:6:0,6,59	0/0:4,0:4:12:0,12,122	0/0:6,0:6:18:0,18,188	0/0:4,0:4:12:0,12,120	0/0:2,0:2:6:0,6,62	0/0:1,0:1:3:0,3,30	0/0:2,0:2:6:0,6,60	0/0:2,0:2:6:0,6,65	0/0:6,0:6:15:0,15,169	./.:.:.:.:.	0/0:4,0:4:12:0,12,118	0/0:4,0:4:12:0,12,134	./.:.:.:.:.	0/0:8,0:8:24:0,24,243	0/0:2,0:2:6:0,6,59	0/0:1,0:1:3:0,3,29	0/0:9,1:10:1:0,1,243	0/0:1,0:1:3:0,3,30	0/0:3,0:3:9:0,9,91	0/0:5,0:5:15:0,15,151	0/0:5,0:5:15:0,15,157	0/0:11,0:11:30:0,30,323	0/0:2,0:2:6:0,6,61	0/0:4,0:4:12:0,12,126	0/0:6,0:6:18:0,18,189	0/0:6,0:6:18:0,18,190	0/0:1,0:1:3:0,3,32	./.:.:.:.:.	0/0:1,0:1:3:0,3,31	0/0:10,1:11:1:0,1,292	0/0:2,0:2:6:0,6,60	0/0:5,0:5:15:0,15,163	0/0:4,0:4:12:0,12,120	0/0:2,0:2:6:0,6,64	0/0:6,0:6:18:0,18,190	0/0:3,0:3:9:0,9,97	0/0:9,0:9:27:0,27,272	0/1:1,2:3:25:25,0,26	0/0:3,0:3:9:0,9,91	0/0:10,0:10:30:0,30,306	0/1:1,1:2:25:25,0,26	1/1:0,5:5:15:157,15,0	1/1:0,5:5:15:148,15,0	0/0:8,0:8:24:0,24,250	1/1:0,5:5:15:154,15,0	0/0:3,0:3:9:0,9,90	0/0:4,0:4:12:0,12,118	0/0:2,0:2:6:0,6,61	0/0:6,0:6:18:0,18,184	0/0:5,0:5:15:0,15,155	0/0:2,0:2:6:0,6,62	0/0:7,0:7:21:0,21,215	0/0:3,0:3:9:0,9,93	0/0:3,0:3:9:0,9,92	0/0:6,0:6:18:0,18,185	0/0:1,0:1:3:0,3,32	0/0:6,0:6:12:0,12,150	0/0:4,0:4:12:0,12,117	0/0:4,0:4:6:0,6,89	0/0:6,0:6:9:0,9,134	./.:.:.:.:.	0/0:4,0:4:9:0,9,107	0/0:1,0:1:3:0,3,32	0/0:2,0:3:6:0,6,62	0/0:4,0:4:6:0,6,89	0/0:28,0:28:84:0,84,960
chr0	136116348	.	C	T	2802.77	.	AC=25;AF=0.097;AN=258;BaseQRankSum=-0.065;DP=984;Dels=0.00;FS=0.790;HaplotypeScore=0.2706;InbreedingCoeff=0.5784;MLEAC=20;MLEAF=0.078;MQ=59.66;MQ0=0;MQRankSum=1.464;QD=25.48;ReadPosRankSum=0.785	GT:AD:DP:GQ:PL	0/0:54,0:54:99:0,162,1717	1/1:0,21:21:63:646,63,0	0/0:10,0:10:30:0,30,307	0/0:39,0:39:99:0,111,1153	0/0:9,0:9:24:0,24,257	0/0:13,0:13:36:0,36,380	0/0:17,0:17:51:0,51,506	0/0:3,0:3:9:0,9,97	0/0:2,0:2:6:0,6,59	0/0:11,0:11:33:0,33,348	0/0:3,0:3:9:0,9,91	0/0:17,0:17:48:0,48,516	0/0:18,0:18:51:0,51,546	0/0:1,0:1:3:0,3,31	0/0:21,0:21:63:0,63,657	0/0:15,0:15:45:0,45,459	0/0:23,0:23:69:0,69,700	0/0:3,0:3:9:0,9,88	0/0:6,0:6:18:0,18,181	0/0:7,0:7:21:0,21,208	0/0:1,0:1:3:0,3,32	0/0:18,0:18:48:0,48,511	1/1:0,19:19:57:573,57,0	0/1:6,7:13:99:177,0,143	0/0:3,0:3:9:0,9,97	0/0:19,0:19:54:0,54,573	0/0:19,0:19:54:0,54,576	0/0:4,0:4:12:0,12,136	0/0:4,0:4:12:0,12,139	0/0:21,0:21:63:0,63,648	0/0:1,0:1:3:0,3,31	0/0:2,0:2:6:0,6,63	0/0:25,0:25:72:0,72,768	0/0:3,0:3:9:0,9,100	0/0:12,0:12:36:0,36,371	0/0:5,0:5:15:0,15,169	0/0:17,0:17:48:0,48,500	0/0:15,0:15:45:0,45,452	0/0:13,0:13:36:0,36,385	0/0:4,0:4:12:0,12,130	0/0:7,0:7:21:0,21,228	0/0:12,0:12:36:0,36,363	0/0:19,0:19:54:0,54,576	1/1:0,24:24:69:728,69,0	0/0:23,0:23:69:0,69,709	0/0:19,0:19:54:0,54,572	0/0:7,0:7:21:0,21,212	1/1:0,6:6:18:193,18,0	0/0:5,0:5:15:0,15,152	0/0:9,0:9:27:0,27,280	./.:.:.:.:.	0/0:3,0:3:9:0,9,92	0/0:3,0:3:9:0,9,93	0/0:2,0:2:6:0,6,65	1/1:0,6:6:18:189,18,0	0/0:3,0:3:9:0,9,97	0/0:4,0:4:12:0,12,119	0/0:5,0:5:15:0,15,156	0/0:4,0:4:12:0,12,127	1/1:0,3:3:9:92,9,0	0/0:4,0:4:12:0,12,121	0/0:1,0:1:3:0,3,30	0/0:3,0:3:9:0,9,98	0/0:6,0:6:15:0,15,173	0/0:4,0:4:12:0,12,121	0/0:2,0:2:6:0,6,62	0/0:1,0:1:3:0,3,30	0/0:7,0:7:21:0,21,215	./.:.:.:.:.	./.:.:.:.:.	0/0:1,0:1:3:0,3,31	0/0:2,0:2:6:0,6,61	0/0:5,0:5:15:0,15,154	0/0:5,0:5:15:0,15,153	0/0:4,0:4:12:0,12,118	0/0:3,0:3:9:0,9,92	1/1:0,1:1:3:30,3,0	0/0:2,0:2:6:0,6,64	0/0:2,0:2:6:0,6,60	0/0:6,0:6:15:0,15,169	./.:.:.:.:.	0/0:4,0:4:12:0,12,118	0/0:4,0:4:12:0,12,134	./.:.:.:.:.	0/0:7,0:7:21:0,21,211	0/0:2,0:2:6:0,6,63	0/0:1,0:1:3:0,3,30	0/0:9,0:9:27:0,27,280	0/0:2,0:2:6:0,6,59	0/0:5,0:5:15:0,15,161	0/0:6,0:6:18:0,18,187	0/0:6,0:6:18:0,18,181	0/0:9,0:9:27:0,27,282	0/0:2,0:2:6:0,6,59	0/0:4,0:4:12:0,12,126	0/0:6,0:6:18:0,18,189	0/0:8,0:8:24:0,24,265	0/0:1,0:1:3:0,3,32	./.:.:.:.:.	./.:.:.:.:.	0/0:10,0:10:30:0,30,327	0/0:2,0:2:6:0,6,61	0/0:3,0:3:9:0,9,92	1/1:0,3:3:9:95,9,0	1/1:0,1:1:3:32,3,0	1/1:0,6:6:18:188,18,0	0/0:4,0:4:12:0,12,133	0/0:9,0:9:27:0,27,275	0/0:2,0:2:6:0,6,65	0/0:2,0:2:6:0,6,63	0/0:10,0:10:30:0,30,311	0/0:2,0:2:6:0,6,66	0/0:4,0:4:12:0,12,126	0/0:6,0:6:18:0,18,172	0/0:7,0:7:21:0,21,215	0/0:4,0:4:12:0,12,126	0/0:2,0:2:6:0,6,64	0/0:4,0:4:12:0,12,123	0/0:3,0:3:9:0,9,94	0/0:6,0:6:18:0,18,189	0/0:5,0:5:15:0,15,154	1/1:0,2:2:6:61,6,0	0/0:6,0:6:18:0,18,183	0/0:4,0:4:12:0,12,122	0/0:3,0:3:9:0,9,92	0/0:4,0:4:12:0,12,125	0/0:1,0:1:3:0,3,32	0/0:6,0:6:12:0,12,151	1/1:0,5:5:15:152,15,0	0/0:4,0:4:6:0,6,89	0/0:4,0:4:6:0,6,89	./.:.:.:.:.	0/0:4,0:4:6:0,6,75	0/0:1,0:1:3:0,3,31	0/0:2,0:3:6:0,6,63	0/0:4,0:4:6:0,6,89	0/0:28,0:28:84:0,84,929
chr0	136116443	.	G	T	1529.93	.	AC=26;AF=0.104;AN=250;BaseQRankSum=-4.288;DP=804;Dels=0.00;FS=14.705;HaplotypeScore=0.0507;InbreedingCoeff=0.5211;MLEAC=23;MLEAF=0.092;MQ=59.37;MQ0=0;MQRankSum=-0.076;QD=22.50;ReadPosRankSum=0.955	GT:AD:DP:GQ:PL	0/0:55,0:55:99:0,165,1760	0/0:19,0:19:54:0,54,583	0/0:15,0:15:45:0,45,475	0/0:30,0:30:90:0,90,944	0/0:9,0:9:27:0,27,287	0/0:18,0:18:54:0,54,571	0/0:13,0:13:39:0,39,408	0/0:6,0:6:18:0,18,193	0/0:2,0:2:6:0,6,64	0/0:7,0:7:21:0,21,223	0/0:1,0:1:3:0,3,30	0/0:11,0:11:33:0,33,335	0/0:11,0:11:33:0,33,344	0/0:1,0:1:3:0,3,30	0/0:15,0:15:45:0,45,455	0/0:21,0:21:63:0,63,643	0/0:16,0:16:45:0,45,472	0/0:2,0:2:6:0,6,68	1/1:0,7:7:21:208,21,0	0/0:11,0:11:30:0,30,327	0/0:2,0:2:6:0,6,65	1/1:0,11:11:33:328,33,0	0/0:12,0:12:36:0,36,377	0/0:10,0:10:30:0,30,315	0/0:2,0:2:6:0,6,65	0/0:19,0:19:57:0,57,582	0/0:9,0:9:27:0,27,278	0/0:3,0:3:9:0,9,102	0/0:2,0:2:6:0,6,64	0/0:20,0:20:51:0,51,561	0/0:6,0:6:18:0,18,198	0/0:2,0:2:6:0,6,68	0/0:11,0:11:27:0,27,294	0/0:5,0:5:15:0,15,172	0/0:10,0:11:30:0,30,314	0/0:3,0:3:9:0,9,99	0/0:16,0:16:48:0,48,509	0/0:9,0:9:27:0,27,281	0/0:7,0:7:21:0,21,222	0/0:1,0:1:3:0,3,32	0/0:6,0:6:18:0,18,201	0/0:15,0:15:42:0,42,458	0/0:10,0:10:30:0,30,319	0/0:11,0:11:33:0,33,351	0/0:16,0:16:45:0,45,484	0/0:17,0:17:48:0,48,511	0/0:10,0:10:30:0,30,312	0/0:9,0:9:27:0,27,297	0/0:3,0:3:9:0,9,93	0/0:3,0:3:9:0,9,91	0/0:3,0:3:9:0,9,92	0/0:3,0:3:9:0,9,92	0/0:6,0:6:18:0,18,186	0/0:2,0:2:6:0,6,63	0/0:1,0:1:3:0,3,34	0/0:2,0:2:6:0,6,59	0/0:1,0:1:3:0,3,32	0/0:7,0:7:21:0,21,224	0/0:2,0:2:6:0,6,61	0/0:4,0:4:12:0,12,122	./.:.:.:.:.	./.:.:.:.:.	0/0:6,0:6:18:0,18,178	0/0:4,0:4:12:0,12,125	0/0:5,0:5:15:0,15,158	0/0:5,0:5:15:0,15,145	./.:.:.:.:.	0/1:5,1:6:13:13,0,139	0/0:1,0:1:3:0,3,32	0/0:1,0:1:3:0,3,34	./.:.:.:.:.	0/0:1,0:1:3:0,3,30	0/0:2,0:2:6:0,6,61	0/1:1,3:4:14:77,0,14	1/1:0,3:3:9:89,9,0	0/0:3,0:3:9:0,9,88	./.:.:.:.:.	1/1:0,2:2:6:58,6,0	./.:.:.:.:.	0/0:1,0:1:3:0,3,30	0/0:1,0:1:3:0,3,31	0/0:1,0:1:3:0,3,32	0/0:5,0:5:15:0,15,160	1/1:0,4:4:12:122,12,0	0/0:4,0:4:12:0,12,125	0/0:3,0:3:6:0,6,69	0/0:2,0:2:6:0,6,65	0/0:6,0:6:18:0,18,196	0/0:4,0:4:12:0,12,130	1/1:0,6:6:18:189,18,0	0/0:4,0:4:12:0,12,126	0/0:5,0:5:15:0,15,149	0/0:4,0:4:12:0,12,120	0/0:2,0:2:6:0,6,65	0/0:2,0:2:6:0,6,66	0/0:7,0:7:21:0,21,227	0/0:4,0:4:12:0,12,128	0/0:2,0:2:6:0,6,61	./.:.:.:.:.	0/0:3,0:3:9:0,9,94	0/0:6,0:6:18:0,18,191	0/0:1,0:1:3:0,3,32	0/0:1,0:1:3:0,3,31	0/0:1,0:1:3:0,3,31	0/0:1,0:1:3:0,3,32	0/0:1,0:1:3:0,3,31	0/0:7,0:7:21:0,21,226	1/1:0,5:5:15:150,15,0	0/0:4,0:4:12:0,12,130	0/0:1,0:1:3:0,3,31	0/0:8,0:8:24:0,24,250	0/0:4,0:4:12:0,12,132	0/0:4,0:4:12:0,12,123	0/0:2,0:2:6:0,6,65	0/0:3,0:3:9:0,9,96	0/0:3,0:3:9:0,9,94	0/0:5,0:5:15:0,15,158	0/0:2,0:2:6:0,6,65	./.:.:.:.:.	1/1:0,4:4:12:123,12,0	0/0:3,0:3:9:0,9,94	0/0:4,0:4:12:0,12,122	1/1:0,4:4:12:125,12,0	1/1:0,4:4:12:118,12,0	1/1:0,4:4:12:122,12,0	1/1:0,4:4:12:122,12,0	0/0:2,0:2:6:0,6,63	0/0:1,0:1:3:0,3,34	./.:.:.:.:.	0/0:5,0:5:9:0,9,122	0/0:2,0:2:3:0,3,45	./.:.:.:.:.	./.:.:.:.:.	0/0:1,0:1:3:0,3,32	0/0:2,0:2:6:0,6,54	./.:.:.:.:.	0/0:30,0:30:90:0,90,1016
chr0	136116923	.	C	T	1492.19	.	AC=22;AF=0.087;AN=254;BaseQRankSum=1.572;DP=949;Dels=0.00;FS=1.104;HaplotypeScore=0.0713;InbreedingCoeff=0.4759;MLEAC=16;MLEAF=0.063;MQ=59.70;MQ0=0;MQRankSum=-0.021;QD=24.46;ReadPosRankSum=0.098	GT:AD:DP:GQ:PL	0/0:48,0:48:99:0,144,1485	0/0:13,0:13:39:0,39,391	0/0:10,0:10:30:0,30,305	0/0:34,0:34:99:0,102,1001	0/0:17,0:17:51:0,51,517	0/0:17,0:17:51:0,51,491	0/0:21,0:21:63:0,63,603	0/0:4,0:4:12:0,12,122	0/0:3,0:3:9:0,9,80	0/0:14,0:14:42:0,42,427	0/0:3,0:3:9:0,9,93	0/0:13,0:13:39:0,39,386	0/0:10,0:10:30:0,30,292	0/0:1,0:1:3:0,3,31	0/0:14,0:14:42:0,42,435	0/0:29,0:29:87:0,87,846	0/0:22,0:22:63:0,63,647	0/0:3,0:3:9:0,9,93	0/0:11,0:11:33:0,33,336	0/0:5,0:5:15:0,15,146	0/0:6,0:6:18:0,18,192	1/1:0,23:23:69:704,69,0	0/0:14,0:14:39:0,39,411	0/0:25,0:25:75:0,75,751	0/0:2,0:2:6:0,6,65	0/0:22,0:22:63:0,63,642	0/0:13,0:13:39:0,39,395	0/0:5,0:5:15:0,15,156	0/0:7,0:7:21:0,21,223	0/0:24,0:24:72:0,72,704	0/0:6,0:6:18:0,18,184	0/0:1,0:1:3:0,3,30	0/0:28,0:28:84:0,84,822	0/0:5,0:5:15:0,15,163	0/0:13,0:13:39:0,39,397	0/0:2,0:2:6:0,6,63	0/0:19,0:19:51:0,51,531	0/0:7,0:7:18:0,18,199	0/0:21,0:21:63:0,63,623	0/0:4,0:4:12:0,12,132	0/0:7,0:7:21:0,21,220	0/0:18,0:18:54:0,54,550	0/0:20,0:20:60:0,60,600	0/0:19,0:19:57:0,57,565	0/0:8,0:8:24:0,24,243	0/0:16,0:16:48:0,48,502	0/0:9,0:9:27:0,27,270	0/0:4,0:4:12:0,12,134	./.:.:.:.:.	0/0:4,0:4:12:0,12,118	0/0:2,0:2:6:0,6,62	0/0:2,0:2:6:0,6,61	0/0:2,0:2:6:0,6,59	0/0:1,0:1:3:0,3,29	0/0:2,0:2:6:0,6,62	0/0:5,0:5:15:0,15,148	0/0:8,0:8:24:0,24,242	0/0:2,0:2:3:0,3,45	./.:.:.:.:.	0/0:3,0:3:9:0,9,92	0/0:1,0:1:3:0,3,30	0/0:3,0:3:9:0,9,92	0/0:8,0:8:24:0,24,242	0/0:4,0:4:12:0,12,118	0/0:7,0:7:18:0,18,203	0/0:3,0:3:9:0,9,89	0/0:2,0:2:6:0,6,59	0/0:4,0:4:12:0,12,111	0/0:2,0:2:6:0,6,63	0/0:1,0:1:3:0,3,30	./.:.:.:.:.	./.:.:.:.:.	0/0:1,0:1:3:0,3,30	0/1:1,1:2:24:26,0,24	./.:.:.:.:.	0/0:4,0:4:12:0,12,118	0/0:1,0:1:3:0,3,29	1/1:0,2:2:6:59,6,0	0/0:3,0:3:9:0,9,86	0/0:10,0:10:24:0,24,261	./.:.:.:.:.	./.:.:.:.:.	0/0:1,0:1:3:0,3,32	1/1:0,2:2:6:60,6,0	0/0:3,0:3:9:0,9,87	0/0:3,0:3:9:0,9,89	0/0:1,0:1:3:0,3,32	0/0:6,0:6:15:0,15,168	0/0:5,0:5:15:0,15,151	0/0:7,0:7:21:0,21,217	0/0:1,0:1:3:0,3,29	0/0:1,0:1:3:0,3,30	0/0:4,0:4:12:0,12,125	0/0:1,0:1:3:0,3,33	0/0:4,0:4:12:0,12,123	0/0:4,0:4:12:0,12,126	0/0:5,0:5:15:0,15,156	./.:.:.:.:.	0/0:1,0:1:3:0,3,31	0/0:7,0:7:18:0,18,199	0/0:1,0:1:3:0,3,32	0/0:1,0:1:3:0,3,31	0/0:7,0:7:21:0,21,201	0/0:2,0:2:6:0,6,62	./.:.:.:.:.	0/0:2,0:2:6:0,6,59	0/0:2,0:2:6:0,6,63	1/1:0,9:9:27:279,27,0	0/0:3,0:3:9:0,9,95	0/0:9,0:9:27:0,27,269	0/0:16,0:16:42:0,42,444	0/0:3,0:3:9:0,9,98	0/0:3,0:3:9:0,9,86	0/0:2,0:2:6:0,6,63	0/0:1,0:1:3:0,3,30	0/0:5,0:5:15:0,15,148	0/0:6,0:6:18:0,18,178	0/0:3,0:3:9:0,9,96	1/1:0,2:2:6:61,6,0	1/1:0,2:2:6:63,6,0	0/1:1,1:2:24:24,0,24	0/0:4,0:5:12:0,12,121	1/1:0,5:5:15:159,15,0	1/1:0,3:3:9:95,9,0	1/1:0,3:3:9:92,9,0	1/1:0,6:6:18:178,18,0	0/0:6,0:6:18:0,18,183	0/0:5,0:5:15:0,15,149	0/0:3,0:3:9:0,9,86	0/0:4,0:4:6:0,6,89	./.:.:.:.:.	0/0:1,0:1:3:0,3,30	0/0:10,0:10:15:0,15,223	0/0:4,0:4:6:0,6,89	0/0:7,0:7:9:0,9,134	0/0:1,0:1:3:0,3,25	0/0:20,0:20:60:0,60,643
chr0	136117255	.	T	G	5938.32	.	AC=46;AF=0.180;AN=256;BaseQRankSum=1.862;DP=892;Dels=0.00;FS=10.907;HaplotypeScore=0.1614;InbreedingCoeff=0.6296;MLEAC=44;MLEAF=0.172;MQ=58.96;MQ0=0;MQRankSum=0.990;QD=26.63;ReadPosRankSum=-0.260	GT:AD:DP:GQ:PL	1/1:0,74:74:99:2361,223,0	0/0:11,0:11:30:0,30,323	0/0:14,0:14:33:0,33,364	1/1:0,25:25:72:777,72,0	0/0:7,0:7:21:0,21,209	0/0:15,0:15:45:0,45,449	0/0:16,0:16:45:0,45,469	0/0:3,0:3:9:0,9,92	1/1:0,5:5:15:166,15,0	1/1:0,9:9:27:280,27,0	1/1:0,3:3:9:92,9,0	0/0:13,0:13:39:0,39,393	0/0:8,0:8:24:0,24,240	0/0:1,0:1:3:0,3,31	1/1:0,12:12:36:369,36,0	0/0:14,0:14:39:0,39,406	0/0:16,0:16:45:0,45,467	1/1:0,3:3:9:95,9,0	0/0:6,0:6:18:0,18,181	0/0:13,0:13:36:0,36,377	0/0:3,0:3:9:0,9,94	0/0:15,0:15:39:0,39,427	0/0:19,0:19:45:0,45,516	0/0:15,0:15:45:0,45,459	0/0:3,0:3:9:0,9,95	0/0:18,0:18:48:0,48,517	1/1:0,8:8:24:243,24,0	0/0:6,0:6:18:0,18,198	1/1:0,2:2:6:61,6,0	0/0:20,0:20:57:0,57,595	1/1:0,7:7:21:228,21,0	1/1:0,8:8:24:265,24,0	0/0:24,0:24:63:0,63,694	0/1:1,2:3:21:53,0,21	1/1:0,10:10:27:276,27,0	0/0:4,0:4:12:0,12,124	0/0:9,0:9:24:0,24,259	1/1:0,5:5:15:154,15,0	0/0:18,0:18:54:0,54,541	0/0:1,0:1:3:0,3,31	0/0:8,0:8:24:0,24,256	0/0:11,0:11:33:0,33,327	0/0:15,0:15:39:0,39,417	0/0:18,0:18:45:0,45,506	0/0:19,0:19:51:0,51,550	0/0:16,0:16:45:0,45,464	0/0:8,0:8:24:0,24,243	0/1:2,2:4:53:55,0,53	0/0:1,0:1:3:0,3,32	0/0:2,0:2:6:0,6,66	./.:.:.:.:.	1/1:0,1:1:3:32,3,0	1/1:0,3:3:9:95,9,0	0/0:1,0:1:3:0,3,31	0/0:6,0:6:18:0,18,182	1/1:0,2:2:6:55,6,0	0/0:5,0:5:15:0,15,149	0/0:4,0:4:12:0,12,124	1/1:0,3:3:6:74,6,0	0/0:1,0:1:3:0,3,31	0/0:3,0:3:6:0,6,73	0/0:2,0:2:6:0,6,57	0/0:10,0:10:21:0,21,255	0/0:2,0:2:6:0,6,59	0/0:5,0:5:15:0,15,153	./.:.:.:.:.	0/0:5,0:5:15:0,15,155	1/1:0,6:6:18:187,18,0	0/0:6,0:6:18:0,18,184	0/0:4,0:4:12:0,12,121	./.:.:.:.:.	0/0:4,0:4:12:0,12,124	0/0:2,0:2:6:0,6,65	0/0:6,0:6:18:0,18,178	0/0:6,0:6:18:0,18,175	0/0:4,0:4:12:0,12,120	0/0:1,0:1:3:0,3,34	0/0:4,0:4:12:0,12,126	0/0:1,0:1:3:0,3,32	0/0:4,0:4:9:0,9,108	0/0:2,0:2:6:0,6,61	0/0:3,0:3:9:0,9,92	0/0:7,0:7:21:0,21,227	0/0:2,0:2:6:0,6,61	./.:.:.:.:.	0/0:6,0:6:18:0,18,186	0/0:4,0:4:12:0,12,122	0/0:7,0:7:18:0,18,182	0/0:3,0:3:9:0,9,83	0/0:8,0:8:24:0,24,252	0/0:2,0:2:6:0,6,67	0/0:2,0:2:6:0,6,58	./.:.:.:.:.	0/0:1,0:1:3:0,3,31	0/0:3,0:3:9:0,9,94	0/0:3,0:3:9:0,9,95	0/1:10,1:11:2:2,0,287	0/0:3,0:3:9:0,9,94	0/0:2,0:2:6:0,6,59	0/0:3,0:3:9:0,9,92	0/1:3,1:4:12:12,0,78	0/0:6,0:6:18:0,18,183	0/0:1,0:1:3:0,3,31	0/0:3,0:3:9:0,9,94	./.:.:.:.:.	0/0:6,0:6:18:0,18,185	0/0:9,0:9:27:0,27,284	0/0:4,0:4:12:0,12,120	0/0:1,0:1:3:0,3,32	0/0:10,0:10:30:0,30,306	0/0:6,0:6:18:0,18,179	0/0:1,0:1:3:0,3,31	1/1:0,6:6:18:189,18,0	1/1:0,7:7:21:219,21,0	0/0:2,0:2:6:0,6,63	1/1:0,2:2:3:45,3,0	0/0:1,0:1:3:0,3,31	0/0:5,0:5:15:0,15,147	0/0:1,0:1:3:0,3,32	0/0:6,0:6:15:0,15,171	0/0:2,0:2:6:0,6,60	0/0:4,0:4:12:0,12,118	0/0:7,0:7:18:0,18,196	0/0:4,0:4:12:0,12,122	0/0:3,0:3:9:0,9,88	0/0:8,0:8:24:0,24,245	0/0:5,0:5:12:0,12,141	0/0:2,0:2:6:0,6,65	0/0:1,0:1:3:0,3,32	0/0:4,0:4:6:0,6,89	./.:.:.:.:.	0/0:4,0:4:6:0,6,89	./.:.:.:.:.	0/0:2,0:2:6:0,6,61	./.:.:.:.:.	0/0:2,0:2:3:0,3,45	0/0:21,1:22:35:0,35,664
chr0	136118389	.	C	T	4595.68	.	AC=105;AF=0.553;AN=190;BaseQRankSum=-0.206;DP=843;Dels=0.00;FS=18.008;HaplotypeScore=0.0105;InbreedingCoeff=0.5415;MLEAC=108;MLEAF=0.568;MQ=22.61;MQ0=73;MQRankSum=-2.436;QD=10.64;ReadPosRankSum=-1.610	GT:AD:DP:GQ:PL	1/1:0,36:36:36:367,36,0	1/1:8,1:9:3:33,3,0	1/1:0,10:10:6:61,6,0	1/1:13,14:27:42:437,42,0	0/0:17,0:17:24:0,24,252	1/1:0,22:22:24:245,24,0	0/0:24,0:24:12:0,12,134	./.:.:.:.:.	1/1:0,2:2:3:32,3,0	1/1:8,8:16:24:252,24,0	./.:.:.:.:.	1/1:0,19:19:15:158,15,0	1/1:0,14:14:21:220,21,0	./.:.:.:.:.	1/1:5,7:12:21:207,21,0	0/0:26,0:26:9:0,9,95	0/0:20,0:20:9:0,9,97	./.:.:.:.:.	0/0:6,0:6:3:0,3,32	1/1:5,4:9:12:122,12,0	0/0:5,0:5:3:0,3,33	0/0:17,0:17:9:0,9,97	0/1:8,6:14:9:168,0,9	1/1:6,3:9:9:97,9,0	1/1:2,1:3:3:31,3,0	1/1:0,11:11:9:89,9,0	1/1:7,2:9:6:63,6,0	0/0:6,0:6:9:0,9,97	./.:.:.:.:.	0/0:15,0:15:18:0,18,195	./.:.:.:.:.	1/1:0,4:4:9:100,9,0	0/0:16,0:16:21:0,21,222	1/1:1,2:3:6:61,6,0	1/1:4,4:8:12:118,12,0	0/0:3,0:3:6:0,6,67	1/1:0,15:15:15:153,15,0	1/1:0,10:10:3:32,3,0	0/0:16,0:16:18:0,18,195	./.:.:.:.:.	0/0:6,0:6:6:0,6,65	0/0:9,0:9:3:0,3,32	1/1:3,3:6:9:89,9,0	1/1:10,2:12:6:63,6,0	1/1:7,4:11:12:107,12,0	1/1:13,8:21:24:249,24,0	1/1:4,1:5:3:32,3,0	1/1:2,1:3:3:32,3,0	./.:.:.:.:.	0/0:2,0:2:6:0,6,63	1/1:2,1:3:3:32,3,0	./.:.:.:.:.	1/1:4,2:6:6:65,6,0	1/1:0,2:2:3:31,3,0	./.:.:.:.:.	./.:.:.:.:.	./.:.:.:.:.	1/1:0,5:5:6:63,6,0	./.:.:.:.:.	1/1:1,4:5:12:126,12,0	0/0:3,0:3:9:0,9,95	./.:.:.:.:.	0/0:6,0:6:6:0,6,65	1/1:0,4:4:9:97,9,0	./.:.:.:.:.	./.:.:.:.:.	0/0:3,0:3:3:0,3,34	1/1:0,8:8:6:63,6,0	./.:.:.:.:.	0/0:2,0:2:3:0,3,32	./.:.:.:.:.	0/0:4,0:4:6:0,6,67	1/1:1,1:2:3:32,3,0	0/1:3,1:4:26:27,0,26	./.:.:.:.:.	./.:.:.:.:.	./.:.:.:.:.	0/0:5,0:5:3:0,3,32	./.:.:.:.:.	1/1:0,3:3:3:31,3,0	./.:.:.:.:.	./.:.:.:.:.	1/1:2,4:6:12:134,12,0	0/0:5,0:5:6:0,6,63	1/1:0,2:2:3:33,3,0	1/1:3,1:4:3:31,3,0	./.:.:.:.:.	./.:.:.:.:.	0/0:2,0:2:3:0,3,34	./.:.:.:.:.	0/0:6,0:6:3:0,3,34	0/0:3,0:3:3:0,3,32	./.:.:.:.:.	./.:.:.:.:.	0/0:2,0:2:3:0,3,32	0/0:2,0:2:3:0,3,34	1/1:7,1:8:3:32,3,0	./.:.:.:.:.	1/1:0,4:4:3:31,3,0	./.:.:.:.:.	0/0:14,0:14:6:0,6,65	0/0:2,0:2:6:0,6,63	0/0:4,0:4:3:0,3,32	./.:.:.:.:.	./.:.:.:.:.	./.:.:.:.:.	./.:.:.:.:.	0/0:8,0:8:9:0,9,97	1/1:1,2:3:6:59,6,0	1/1:0,3:3:3:32,3,0	0/1:4,1:5:23:23,0,54	1/1:1,2:3:6:61,6,0	1/1:0,4:4:3:31,3,0	1/1:2,2:4:6:63,6,0	./.:.:.:.:.	./.:.:.:.:.	0/0:9,0:9:3:0,3,33	0/0:2,0:2:3:0,3,33	./.:.:.:.:.	0/0:4,0:4:3:0,3,32	1/1:1,1:2:3:32,3,0	1/1:4,1:5:3:33,3,0	0/0:6,0:6:3:0,3,32	./.:.:.:.:.	0/0:5,0:5:6:0,6,65	0/0:4,0:4:3:0,3,32	1/1:0,2:2:3:31,3,0	1/1:0,5:5:6:63,6,0	1/1:0,2:2:3:32,3,0	0/0:2,0:2:6:0,6,64	./.:.:.:.:.	./.:.:.:.:.	0/0:12,0:12:9:0,9,134	1/1:0,8:8:6:89,6,0	./.:.:.:.:.	0/0:5,0:5:9:0,9,95	0/0:20,0:20:21:0,21,234
chr0	136118938	.	C	T	691.99	.	AC=15;AF=0.066;AN=226;DP=1013;Dels=0.00;FS=0.000;HaplotypeScore=0.0256;InbreedingCoeff=0.2202;MLEAC=12;MLEAF=0.053;MQ=23.67;MQ0=40;QD=11.34	GT:AD:DP:GQ:PL	0/0:73,0:73:90:0,90,962	0/0:16,0:16:21:0,21,227	0/0:21,0:21:30:0,30,317	0/0:50,0:50:63:0,63,642	0/0:15,0:15:21:0,21,218	0/0:26,0:26:33:0,33,337	0/0:14,0:14:15:0,15,153	0/0:5,0:5:9:0,9,95	0/0:3,0:3:6:0,6,65	0/0:20,0:20:24:0,24,248	0/0:3,0:3:3:0,3,27	0/0:16,0:16:21:0,21,214	0/0:7,0:7:9:0,9,95	0/0:3,0:3:6:0,6,59	0/0:16,0:16:24:0,24,259	0/0:21,0:21:21:0,21,221	0/0:17,0:17:18:0,18,184	0/0:1,0:1:3:0,3,33	0/0:8,0:8:9:0,9,95	0/0:13,0:13:12:0,12,126	0/0:6,0:6:12:0,12,119	0/1:1,15:16:1:245,0,1	0/0:10,0:10:9:0,9,92	0/0:15,0:15:18:0,18,186	./.:.:.:.:.	0/0:17,0:17:15:0,15,159	0/0:12,0:12:21:0,21,218	0/0:4,0:4:6:0,6,66	0/0:4,0:4:9:0,9,97	0/0:25,0:25:30:0,30,316	0/0:6,0:6:6:0,6,61	0/0:3,0:3:3:0,3,32	0/0:17,0:17:27:0,27,266	./.:.:.:.:.	0/0:14,0:14:15:0,15,162	./.:.:.:.:.	0/0:14,0:14:15:0,15,159	0/0:17,0:17:18:0,18,181	0/0:24,0:24:33:0,33,337	0/0:4,0:4:6:0,6,55	./.:.:.:.:.	0/0:21,0:21:33:0,33,348	0/0:20,0:20:21:0,21,217	0/1:6,6:12:12:162,0,12	0/0:9,0:9:15:0,15,150	0/0:19,0:19:12:0,12,123	0/0:7,0:7:3:0,3,30	0/0:4,0:4:3:0,3,32	./.:.:.:.:.	0/0:5,0:5:6:0,6,61	0/0:1,0:1:3:0,3,31	0/0:4,0:4:9:0,9,94	0/0:4,0:4:6:0,6,63	./.:.:.:.:.	./.:.:.:.:.	0/0:2,0:2:3:0,3,32	1/1:0,2:2:3:31,3,0	0/1:1,7:8:16:107,0,16	./.:.:.:.:.	0/0:6,0:6:12:0,12,130	./.:.:.:.:.	0/0:3,0:3:6:0,6,57	0/0:3,0:3:6:0,6,61	0/0:4,0:4:3:0,3,32	0/0:4,0:4:3:0,3,29	0/0:3,0:3:6:0,6,60	0/0:3,0:3:3:0,3,30	0/0:9,0:9:15:0,15,159	0/0:5,0:5:12:0,12,130	0/0:2,0:2:6:0,6,61	./.:.:.:.:.	0/0:4,0:4:6:0,6,65	./.:.:.:.:.	0/0:5,0:5:3:0,3,26	0/0:7,0:7:6:0,6,61	1/1:1,2:3:6:65,6,0	1/1:0,5:5:3:30,3,0	0/0:1,0:1:3:0,3,31	./.:.:.:.:.	0/0:6,0:6:6:0,6,67	0/0:1,0:2:3:0,3,31	./.:.:.:.:.	0/0:9,0:9:9:0,9,96	./.:.:.:.:.	0/0:8,0:8:12:0,12,121	0/0:6,0:6:3:0,3,33	./.:.:.:.:.	0/0:5,0:5:6:0,6,58	./.:.:.:.:.	./.:.:.:.:.	0/0:6,0:6:6:0,6,63	0/0:3,0:3:6:0,6,61	./.:.:.:.:.	./.:.:.:.:.	0/0:5,0:5:6:0,6,61	./.:.:.:.:.	0/0:4,0:4:3:0,3,32	0/0:3,0:3:6:0,6,69	0/0:4,0:4:6:0,6,63	0/0:3,0:3:9:0,9,97	0/0:1,0:1:3:0,3,32	./.:.:.:.:.	0/0:6,0:6:6:0,6,61	0/0:2,0:2:6:0,6,59	0/0:2,0:2:3:0,3,29	0/0:4,0:4:6:0,6,64	0/0:5,0:5:6:0,6,61	0/0:4,0:4:6:0,6,61	0/0:2,0:2:6:0,6,54	0/0:6,0:6:6:0,6,57	0/0:9,0:9:9:0,9,95	0/0:2,0:2:6:0,6,55	0/0:11,0:11:18:0,18,185	0/0:3,0:3:3:0,3,31	0/0:4,0:4:6:0,6,61	0/0:7,0:7:6:0,6,64	0/0:4,0:4:3:0,3,31	0/0:9,0:9:12:0,12,122	0/0:4,0:4:9:0,9,97	0/0:3,0:3:6:0,6,63	1/1:2,1:3:3:32,3,0	1/1:0,9:9:15:158,15,0	0/0:5,0:5:6:0,6,67	0/0:3,0:3:6:0,6,61	0/0:5,0:5:6:0,6,65	0/0:4,0:4:6:0,6,59	./.:.:.:.:.	0/0:6,0:6:12:0,12,122	1/1:2,1:3:3:31,3,0	./.:.:.:.:.	./.:.:.:.:.	0/0:1,0:1:3:0,3,32	0/0:2,1:3:3:0,3,45	0/0:9,0:10:15:0,15,169	0/0:2,0:2:6:0,6,61	0/0:1,0:1:3:0,3,25	0/0:14,0:14:12:0,12,134
chr0	136119314	.	T	C	973.71	.	AC=28;AF=0.118;AN=238;BaseQRankSum=-1.376;DP=1156;Dels=0.00;FS=2.215;HaplotypeScore=0.0352;InbreedingCoeff=0.3829;MLEAC=21;MLEAF=0.088;MQ=31.03;MQ0=63;MQRankSum=-0.127;QD=10.14;ReadPosRankSum=0.388	GT:AD:DP:GQ:PL	0/0:51,0:51:99:0,99,1052	0/0:15,0:15:18:0,18,188	0/0:22,0:22:39:0,39,393	0/0:55,0:55:72:0,72,745	0/1:1,11:12:3:210,0,3	0/0:22,0:22:33:0,33,339	0/0:19,0:19:33:0,33,329	1/1:0,2:2:3:30,3,0	./.:.:.:.:.	0/0:26,0:26:33:0,33,342	0/0:2,0:2:3:0,3,33	0/0:31,0:31:36:0,36,371	0/0:14,0:14:18:0,18,184	1/1:2,1:3:3:27,3,0	0/0:25,0:25:33:0,33,336	0/0:24,0:24:48:0,48,492	0/0:17,0:17:18:0,18,187	1/1:4,1:5:3:27,3,0	0/0:11,0:11:15:0,15,152	0/0:11,0:11:18:0,18,178	0/0:4,0:4:3:0,3,30	0/0:23,0:23:54:0,54,533	0/0:22,0:22:36:0,36,368	0/0:15,0:15:30:0,30,307	0/0:4,0:4:3:0,3,33	0/0:21,0:21:42:0,42,438	0/0:17,0:17:21:0,21,215	0/0:5,0:5:6:0,6,66	1/1:0,1:1:3:31,3,0	0/1:3,14:17:59:239,0,59	1/1:4,4:8:12:118,12,0	./.:.:.:.:.	0/0:28,0:28:36:0,36,357	./.:.:.:.:.	0/0:17,0:17:18:0,18,184	0/0:6,0:6:9:0,9,97	0/0:25,0:25:24:0,24,252	0/0:16,0:16:24:0,24,245	0/0:17,0:17:30:0,30,312	0/0:8,0:8:12:0,12,125	1/1:0,4:4:6:67,6,0	0/0:20,0:20:21:0,21,224	0/0:13,0:13:15:0,15,160	0/0:19,0:19:33:0,33,345	0/0:20,0:20:24:0,24,245	0/0:22,0:22:36:0,36,367	0/0:7,0:7:15:0,15,155	0/0:3,0:3:6:0,6,65	0/0:6,0:6:12:0,12,126	0/0:9,0:9:18:0,18,184	0/0:1,0:1:3:0,3,31	./.:.:.:.:.	0/0:6,0:6:6:0,6,63	0/0:3,0:3:9:0,9,95	0/0:5,0:5:9:0,9,93	./.:.:.:.:.	0/0:3,0:3:6:0,6,64	0/0:2,0:2:3:0,3,31	./.:.:.:.:.	0/0:6,0:6:9:0,9,94	0/0:5,0:5:9:0,9,94	0/0:2,0:2:6:0,6,63	0/0:5,0:5:9:0,9,91	./.:.:.:.:.	0/0:7,0:7:12:0,12,125	0/0:6,0:6:12:0,12,122	0/0:2,0:2:3:0,3,31	1/1:0,5:5:9:90,9,0	1/1:1,4:5:12:117,12,0	0/0:5,0:5:3:0,3,31	0/0:4,0:4:9:0,9,92	0/0:4,0:4:6:0,6,61	0/0:3,0:3:9:0,9,92	0/0:4,0:4:6:0,6,65	0/0:2,0:2:6:0,6,62	0/0:4,0:4:9:0,9,96	0/0:2,0:2:3:0,3,31	./.:.:.:.:.	0/0:3,0:3:6:0,6,63	0/0:4,0:4:3:0,3,31	0/0:3,0:3:3:0,3,31	0/0:5,0:5:12:0,12,122	0/0:7,0:7:9:0,9,100	0/0:2,0:2:6:0,6,61	0/0:7,0:7:6:0,6,59	0/0:3,0:3:3:0,3,30	0/0:4,0:4:6:0,6,57	0/1:10,1:11:16:16,0,96	0/0:6,0:6:9:0,9,89	1/1:3,1:4:3:33,3,0	0/0:3,0:3:3:0,3,31	0/0:2,0:2:6:0,6,62	0/0:7,0:7:18:0,18,182	1/1:0,1:1:3:32,3,0	0/0:3,0:3:3:0,3,31	./.:.:.:.:.	0/1:2,4:6:40:103,0,40	0/0:6,0:6:12:0,12,122	./.:.:.:.:.	0/0:2,0:2:6:0,6,64	0/0:8,0:8:6:0,6,63	./.:.:.:.:.	1/1:0,7:7:3:31,3,0	0/0:5,0:5:6:0,6,63	0/0:1,0:1:3:0,3,32	0/0:3,0:3:9:0,9,95	0/0:6,0:6:9:0,9,100	0/0:5,0:5:6:0,6,61	./.:.:.:.:.	0/0:5,0:5:6:0,6,58	0/0:5,0:5:9:0,9,90	./.:.:.:.:.	0/0:14,0:14:21:0,21,214	1/1:0,5:5:6:63,6,0	0/0:7,0:7:9:0,9,92	0/0:4,0:4:9:0,9,94	./.:.:.:.:.	0/0:4,0:4:3:0,3,31	0/0:2,0:2:3:0,3,30	0/0:2,0:2:3:0,3,31	./.:.:.:.:.	0/0:6,0:6:3:0,3,32	0/0:8,0:8:12:0,12,123	0/0:6,0:6:15:0,15,150	0/0:7,0:7:9:0,9,92	0/0:7,0:7:9:0,9,92	0/0:2,0:2:3:0,3,31	0/0:7,0:7:9:0,9,95	0/0:7,0:7:3:0,3,31	0/0:8,0:8:12:0,12,154	./.:.:.:.:.	./.:.:.:.:.	./.:.:.:.:.	0/0:14,0:14:27:0,27,348	0/0:5,0:5:12:0,12,137	0/0:5,0:5:6:0,6,76	0/0:43,0:43:66:0,66,722
chr0	136119656	.	A	T	1426.5	.	AC=24;AF=0.092;AN=260;BaseQRankSum=-0.099;DP=751;Dels=0.00;FS=0.515;HaplotypeScore=0.0380;InbreedingCoeff=0.4477;MLEAC=20;MLEAF=0.077;MQ=46.86;MQ0=38;MQRankSum=-0.268;QD=23.01;ReadPosRankSum=-2.598	GT:AD:DP:GQ:PL	0/0:45,0:45:93:0,93,983	0/0:11,0:11:33:0,33,339	0/0:23,0:23:63:0,63,642	0/0:30,0:30:81:0,81,813	0/0:9,0:9:18:0,18,174	0/0:6,0:6:18:0,18,182	0/0:16,0:16:33:0,33,332	0/0:2,0:2:6:0,6,65	0/0:2,0:2:6:0,6,66	0/0:14,0:14:39:0,39,398	0/0:2,0:2:6:0,6,65	0/0:8,0:8:18:0,18,187	1/1:0,10:10:27:286,27,0	0/0:2,0:2:6:0,6,65	0/0:14,0:14:42:0,42,429	0/0:7,0:7:18:0,18,181	0/0:15,0:15:42:0,42,440	0/0:1,0:1:3:0,3,29	0/0:3,0:3:6:0,6,59	0/0:3,0:3:9:0,9,90	1/1:0,1:1:3:35,3,0	0/0:12,0:12:30:0,30,304	0/0:10,0:10:21:0,21,216	0/0:22,0:22:51:0,51,544	0/0:2,0:2:6:0,6,69	0/0:14,0:14:36:0,36,375	0/0:15,0:15:42:0,42,428	1/1:1,3:4:9:97,9,0	./.:.:.:.:.	0/0:15,0:15:30:0,30,323	0/0:4,0:4:9:0,9,99	0/0:5,0:5:15:0,15,155	0/0:23,0:23:54:0,54,574	0/0:1,0:1:3:0,3,32	0/0:5,0:5:15:0,15,151	0/0:2,0:2:6:0,6,67	1/1:0,17:17:48:496,48,0	0/0:12,0:12:33:0,33,331	1/1:0,7:7:18:178,18,0	0/0:3,0:3:6:0,6,62	0/0:4,0:4:12:0,12,127	0/0:10,0:10:24:0,24,242	0/0:15,0:15:33:0,33,331	0/0:6,0:6:18:0,18,187	0/0:8,0:8:24:0,24,237	0/0:12,0:12:24:0,24,243	0/0:7,0:7:12:0,12,119	0/0:3,0:3:9:0,9,95	0/0:2,0:2:6:0,6,61	0/0:5,0:5:9:0,9,93	./.:.:.:.:.	0/0:5,0:5:15:0,15,153	0/0:4,0:4:9:0,9,92	0/0:3,0:3:9:0,9,96	0/0:2,0:2:3:0,3,34	./.:.:.:.:.	0/0:1,0:1:3:0,3,30	0/0:2,0:2:6:0,6,63	0/0:3,0:3:9:0,9,89	0/0:4,0:4:9:0,9,95	1/1:0,2:2:6:63,6,0	0/0:3,0:3:6:0,6,62	0/0:4,0:4:12:0,12,122	1/1:0,4:4:12:119,12,0	0/0:1,0:1:3:0,3,31	0/0:2,0:2:6:0,6,63	1/1:0,1:1:3:31,3,0	0/0:10,0:10:21:0,21,214	0/0:5,0:5:12:0,12,122	./.:.:.:.:.	0/0:5,0:5:15:0,15,152	0/0:2,0:2:6:0,6,61	0/0:1,0:1:3:0,3,32	0/0:2,0:2:3:0,3,31	0/0:5,0:5:15:0,15,150	0/0:1,0:1:3:0,3,30	0/0:2,0:2:6:0,6,62	0/0:3,0:3:9:0,9,90	0/0:1,0:1:3:0,3,30	0/0:3,1:4:9:0,9,96	0/0:1,0:1:3:0,3,32	0/0:2,0:2:6:0,6,59	1/1:0,5:5:15:165,15,0	0/0:2,0:2:6:0,6,59	0/0:4,0:4:12:0,12,122	0/0:4,0:4:12:0,12,134	0/0:2,0:2:3:0,3,30	0/0:5,0:5:9:0,9,96	./.:.:.:.:.	0/0:1,0:1:3:0,3,32	0/0:1,0:1:3:0,3,32	0/0:5,0:5:6:0,6,60	0/0:3,0:3:9:0,9,95	0/0:1,0:1:3:0,3,32	0/0:3,0:3:9:0,9,96	0/0:3,0:3:9:0,9,95	0/0:6,0:6:12:0,12,126	0/0:2,0:2:6:0,6,61	./.:.:.:.:.	./.:.:.:.:.	0/0:3,0:3:6:0,6,65	0/0:4,0:4:9:0,9,106	0/0:1,0:1:3:0,3,30	0/0:1,0:1:3:0,3,30	0/0:2,0:2:6:0,6,63	0/0:4,0:4:6:0,6,65	0/0:3,0:3:9:0,9,95	1/1:0,2:2:6:63,6,0	0/0:1,0:1:3:0,3,31	0/0:2,0:2:3:0,3,30	0/0:7,0:7:12:0,12,122	0/0:1,0:1:3:0,3,32	0/0:10,0:10:18:0,18,186	0/0:3,0:3:6:0,6,61	1/1:0,5:5:9:95,9,0	0/0:7,0:7:21:0,21,214	0/0:1,0:1:3:0,3,31	0/0:1,0:1:3:0,3,31	0/0:3,0:3:9:0,9,93	0/0:1,0:1:3:0,3,32	0/0:8,0:8:18:0,18,183	0/0:5,0:5:15:0,15,156	0/0:7,0:7:18:0,18,183	0/0:3,0:3:6:0,6,59	0/0:5,0:5:12:0,12,120	0/0:3,0:3:9:0,9,88	0/0:2,0:2:6:0,6,61	0/0:2,0:2:6:0,6,63	0/0:1,0:1:3:0,3,32	0/0:2,0:2:3:0,3,45	1/1:0,4:4:6:75,6,0	0/0:1,0:1:3:0,3,31	0/0:3,0:3:9:0,9,89	0/0:5,0:5:12:0,12,132	0/0:7,0:7:15:0,15,182	0/0:3,0:3:3:0,3,31	0/0:25,0:25:51:0,51,582
chr0	136120074	.	G	A	1727.53	.	AC=23;AF=0.096;AN=240;BaseQRankSum=-2.361;DP=618;Dels=0.00;FS=2.314;HaplotypeScore=0.0472;InbreedingCoeff=0.3636;MLEAC=22;MLEAF=0.092;MQ=58.42;MQ0=0;MQRankSum=-0.803;QD=25.40;ReadPosRankSum=-1.118	GT:AD:DP:GQ:PL	0/0:45,0:45:99:0,135,1462	0/0:18,0:18:48:0,48,542	0/0:13,0:13:39:0,39,414	0/0:34,0:34:99:0,102,1101	0/0:10,0:10:30:0,30,320	0/0:7,0:7:21:0,21,218	0/0:6,0:6:18:0,18,197	./.:.:.:.:.	0/0:1,0:1:3:0,3,32	0/0:9,0:9:27:0,27,291	0/0:1,0:1:3:0,3,32	0/0:13,0:13:39:0,39,422	1/1:0,19:19:57:595,57,0	0/0:2,0:2:6:0,6,68	0/0:9,0:9:27:0,27,295	0/0:4,0:4:12:0,12,134	0/0:16,0:16:45:0,45,493	0/1:1,1:2:26:26,0,26	0/0:1,0:1:3:0,3,31	0/0:1,0:1:3:0,3,32	1/1:0,1:1:3:32,3,0	0/0:3,0:3:9:0,9,100	0/0:6,0:6:18:0,18,195	0/0:13,0:13:39:0,39,418	0/0:1,0:1:3:0,3,35	0/0:10,0:10:30:0,30,327	0/0:10,0:10:30:0,30,316	1/1:0,2:2:6:63,6,0	./.:.:.:.:.	0/0:7,0:7:21:0,21,230	0/0:1,0:1:3:0,3,32	./.:.:.:.:.	0/0:4,0:4:9:0,9,110	./.:.:.:.:.	0/0:8,0:8:21:0,21,243	0/0:3,0:3:9:0,9,87	1/1:0,15:15:42:452,42,0	0/0:5,0:5:15:0,15,157	1/1:0,9:9:27:284,27,0	0/0:2,0:2:6:0,6,69	0/0:1,0:1:3:0,3,33	0/0:8,0:8:24:0,24,260	0/0:15,0:15:39:0,39,442	0/0:8,0:8:24:0,24,263	0/0:17,0:17:51:0,51,549	0/0:9,0:9:27:0,27,285	0/0:14,0:14:42:0,42,455	0/0:1,0:1:3:0,3,35	0/0:3,0:3:9:0,9,97	0/0:1,0:1:3:0,3,33	./.:.:.:.:.	./.:.:.:.:.	0/0:2,0:2:6:0,6,66	0/0:4,0:4:12:0,12,126	0/0:5,0:5:15:0,15,161	0/1:1,2:3:23:51,0,23	0/0:5,0:5:12:0,12,145	0/0:1,0:1:3:0,3,32	0/0:2,0:2:6:0,6,63	0/0:5,0:5:15:0,15,162	1/1:0,1:1:3:32,3,0	./.:.:.:.:.	0/0:5,0:5:15:0,15,159	1/1:0,2:2:6:63,6,0	0/0:2,0:2:6:0,6,69	0/0:1,0:1:3:0,3,32	1/1:0,4:4:12:124,12,0	./.:.:.:.:.	0/0:3,0:3:9:0,9,99	0/0:1,0:1:3:0,3,32	0/0:6,0:6:18:0,18,190	0/0:3,0:3:9:0,9,96	0/0:2,0:2:6:0,6,65	0/0:1,0:1:3:0,3,32	0/0:2,0:2:6:0,6,68	./.:.:.:.:.	0/0:3,0:3:6:0,6,75	0/0:1,0:1:3:0,3,32	./.:.:.:.:.	0/0:5,0:5:15:0,15,162	./.:.:.:.:.	0/0:4,0:4:12:0,12,128	1/1:0,4:4:12:122,12,0	./.:.:.:.:.	0/0:5,0:5:15:0,15,162	0/0:2,0:2:6:0,6,67	0/0:2,0:2:6:0,6,61	0/0:1,0:1:3:0,3,30	0/0:4,0:4:12:0,12,126	0/1:1,1:2:25:25,0,26	0/0:1,0:1:3:0,3,32	0/0:2,0:2:6:0,6,63	0/0:2,0:2:6:0,6,61	./.:.:.:.:.	0/0:4,0:4:12:0,12,115	0/0:2,0:2:6:0,6,64	0/0:4,0:4:12:0,12,128	0/0:4,0:4:12:0,12,132	0/0:1,0:1:3:0,3,32	0/0:2,0:2:6:0,6,66	0/0:3,0:3:9:0,9,94	0/0:2,0:2:6:0,6,67	0/0:2,0:2:6:0,6,59	0/0:2,0:2:6:0,6,63	0/0:3,0:3:9:0,9,97	0/0:2,0:2:6:0,6,64	0/0:3,0:3:9:0,9,93	0/0:1,0:1:3:0,3,31	0/0:2,0:2:6:0,6,61	0/0:2,0:2:6:0,6,65	0/0:5,0:5:15:0,15,158	0/0:2,0:2:6:0,6,63	0/0:1,0:1:3:0,3,32	0/0:1,0:1:3:0,3,32	1/1:0,4:4:12:124,12,0	0/0:2,0:2:6:0,6,65	./.:.:.:.:.	0/0:3,0:3:9:0,9,97	0/0:1,0:1:3:0,3,34	./.:.:.:.:.	0/0:4,0:4:12:0,12,126	0/0:3,0:3:9:0,9,95	0/0:2,0:2:6:0,6,67	0/0:1,0:1:3:0,3,32	0/0:1,0:1:3:0,3,32	0/0:2,0:2:6:0,6,62	0/0:1,0:1:3:0,3,32	0/0:5,0:5:15:0,15,160	./.:.:.:.:.	0/0:4,0:4:6:0,6,89	0/0:4,0:4:6:0,6,89	0/0:2,0:2:3:0,3,45	0/0:9,0:9:15:0,15,210	0/0:8,0:8:18:0,18,216	./.:.:.:.:.	0/0:1,0:1:3:0,3,32	0/0:27,0:27:81:0,81,928
chr0	136126215	.	C	A	3735.34	.	AC=52;AF=0.200;AN=260;BaseQRankSum=-5.701;DP=1071;Dels=0.00;FS=1.096;HaplotypeScore=0.0843;InbreedingCoeff=0.7325;MLEAC=46;MLEAF=0.177;MQ=59.49;MQ0=0;MQRankSum=0.189;QD=25.94;ReadPosRankSum=-2.459	GT:AD:DP:GQ:PL	0/0:68,0:68:99:0,205,2207	0/0:26,0:26:75:0,75,809	0/0:16,0:16:48:0,48,494	0/0:39,0:39:99:0,117,1214	1/1:0,4:4:12:118,12,0	0/0:13,1:14:36:0,36,399	0/0:22,0:22:66:0,66,684	0/0:3,0:3:9:0,9,99	0/0:6,0:6:18:0,18,201	0/0:23,0:23:69:0,69,737	0/0:4,0:4:12:0,12,126	0/0:27,1:28:72:0,72,786	1/1:0,19:19:57:594,57,0	0/0:3,0:3:9:0,9,96	0/0:16,0:16:48:0,48,507	0/0:30,0:30:81:0,81,885	0/0:24,0:24:72:0,72,740	0/0:4,0:4:12:0,12,130	0/0:12,0:12:36:0,36,382	0/0:12,0:12:36:0,36,360	0/0:6,0:6:18:0,18,199	0/0:19,0:19:57:0,57,607	0/0:25,0:25:72:0,72,780	0/0:30,0:30:84:0,84,923	0/0:10,0:10:30:0,30,328	0/0:18,0:18:51:0,51,559	0/0:12,0:12:33:0,33,358	0/0:6,0:6:18:0,18,201	0/1:1,1:2:25:28,0,25	1/1:0,11:11:33:330,33,0	1/1:0,6:6:18:197,18,0	1/1:0,3:3:9:93,9,0	1/1:0,24:24:66:701,66,0	0/0:3,0:3:9:0,9,103	0/0:9,0:9:27:0,27,287	0/0:8,0:8:24:0,24,257	0/0:11,0:11:30:0,30,329	0/0:16,0:16:48:0,48,510	0/0:18,0:18:54:0,54,564	./.:.:.:.:.	0/0:6,0:6:18:0,18,199	0/0:15,0:15:42:0,42,446	0/0:21,0:21:60:0,60,650	0/0:13,0:13:36:0,36,376	0/0:23,0:23:69:0,69,714	0/0:27,0:27:81:0,81,852	0/0:8,0:8:24:0,24,253	0/0:2,0:2:6:0,6,67	./.:.:.:.:.	0/0:8,0:8:21:0,21,235	0/0:1,0:1:3:0,3,32	./.:.:.:.:.	0/0:4,0:4:12:0,12,124	0/0:1,0:1:3:0,3,31	0/0:5,0:5:15:0,15,159	0/0:2,0:2:6:0,6,64	0/0:4,0:4:12:0,12,126	0/0:4,0:4:12:0,12,122	./.:.:.:.:.	0/0:3,0:3:9:0,9,94	1/1:0,1:1:3:33,3,0	1/1:0,8:8:18:209,18,0	0/0:8,0:8:24:0,24,246	1/1:0,4:4:12:117,12,0	0/0:2,0:2:6:0,6,63	0/0:3,0:3:9:0,9,92	0/0:6,0:6:18:0,18,191	1/1:0,4:4:12:122,12,0	0/0:5,0:5:12:0,12,142	0/0:4,0:4:12:0,12,125	0/0:2,0:2:6:0,6,66	0/0:4,0:4:12:0,12,127	0/0:2,0:2:6:0,6,63	0/0:4,0:4:12:0,12,125	0/0:5,0:5:15:0,15,158	0/0:1,0:1:3:0,3,33	0/0:6,0:6:18:0,18,187	./.:.:.:.:.	./.:.:.:.:.	0/0:5,0:5:15:0,15,158	0/0:2,0:2:6:0,6,63	0/0:3,0:3:9:0,9,95	0/0:5,0:5:15:0,15,162	0/0:4,0:4:12:0,12,128	./.:.:.:.:.	0/0:4,0:4:12:0,12,117	1/1:0,3:3:9:93,9,0	0/0:4,0:4:12:0,12,120	1/1:0,4:4:12:122,12,0	0/0:5,0:5:15:0,15,158	1/1:0,1:1:3:32,3,0	1/1:0,4:4:12:115,12,0	0/1:2,3:5:47:77,0,47	0/0:1,0:1:3:0,3,26	1/1:0,4:4:12:122,12,0	1/1:0,3:3:9:92,9,0	1/1:0,3:3:9:97,9,0	1/1:0,3:3:9:87,9,0	1/1:0,3:3:9:89,9,0	1/1:0,3:3:9:94,9,0	1/1:0,2:2:6:61,6,0	1/1:0,1:1:3:30,3,0	1/1:0,7:7:21:212,21,0	0/0:2,0:2:6:0,6,64	0/0:5,0:5:15:0,15,161	0/0:1,0:1:3:0,3,31	0/0:4,0:4:12:0,12,137	0/0:6,0:6:18:0,18,185	0/0:3,0:3:9:0,9,97	0/0:10,0:10:27:0,27,290	0/0:3,0:3:9:0,9,95	0/0:3,0:3:9:0,9,97	0/0:11,0:11:30:0,30,339	1/1:0,6:6:18:174,18,0	0/0:4,0:4:12:0,12,122	0/0:8,0:8:24:0,24,249	1/1:0,6:6:18:184,18,0	0/0:4,0:4:12:0,12,126	0/0:4,0:4:12:0,12,124	0/0:2,0:2:6:0,6,63	0/0:1,0:1:3:0,3,29	0/0:6,0:6:18:0,18,190	0/0:6,0:6:18:0,18,194	0/0:4,0:4:9:0,9,108	0/0:4,0:4:12:0,12,125	0/0:5,0:5:15:0,15,160	0/0:4,0:4:12:0,12,126	0/0:7,0:7:21:0,21,223	0/0:4,0:4:12:0,12,130	0/0:4,0:4:9:0,9,109	0/0:2,0:2:3:0,3,45	0/0:3,0:3:6:0,6,76	0/0:2,0:2:3:0,3,45	0/0:5,0:5:9:0,9,121	0/0:6,0:6:9:0,9,134	0/0:4,0:4:12:0,12,121	0/0:16,0:16:48:0,48,536
chr0	136127259	.	A	C	2633.08	.	AC=49;AF=0.191;AN=256;BaseQRankSum=0.131;DP=691;Dels=0.00;FS=0.000;HaplotypeScore=0.0691;InbreedingCoeff=0.6020;MLEAC=38;MLEAF=0.148;MQ=59.80;MQ0=0;MQRankSum=0.171;QD=23.94;ReadPosRankSum=-0.509	GT:AD:DP:GQ:PL	0/0:38,0:38:99:0,114,1181	0/0:14,0:14:42:0,42,424	0/0:17,0:17:51:0,51,514	0/0:28,0:28:84:0,84,857	1/1:0,13:13:39:404,39,0	0/0:5,0:5:15:0,15,154	0/0:8,0:8:24:0,24,243	./.:.:.:.:.	0/0:1,0:1:3:0,3,32	0/0:17,0:17:51:0,51,520	0/0:4,0:4:12:0,12,130	0/0:13,0:13:39:0,39,397	1/1:0,11:11:33:348,33,0	0/0:1,0:1:3:0,3,31	0/0:16,0:16:48:0,48,498	0/0:11,0:11:33:0,33,347	0/0:15,0:15:45:0,45,459	0/0:2,0:2:6:0,6,67	0/0:3,0:3:9:0,9,90	0/0:2,0:2:6:0,6,59	0/0:2,0:2:6:0,6,65	0/0:4,0:4:12:0,12,119	0/0:12,0:12:36:0,36,368	0/0:18,0:18:51:0,51,547	0/0:1,0:1:3:0,3,34	0/0:9,0:9:27:0,27,280	0/0:9,0:9:27:0,27,279	0/0:6,0:6:18:0,18,185	1/1:0,3:3:9:97,9,0	1/1:0,16:16:42:449,42,0	1/1:0,4:4:12:127,12,0	1/1:0,1:1:3:32,3,0	1/1:0,6:6:18:186,18,0	./.:.:.:.:.	0/0:6,0:6:18:0,18,183	0/0:1,0:1:3:0,3,31	0/0:9,0:9:27:0,27,283	0/0:5,0:5:15:0,15,143	0/0:10,0:10:30:0,30,311	0/0:3,0:3:9:0,9,97	0/0:1,0:1:3:0,3,35	0/0:8,0:8:24:0,24,237	0/0:9,0:9:27:0,27,275	0/0:13,0:13:39:0,39,398	0/0:11,0:11:30:0,30,336	0/0:13,0:13:39:0,39,403	0/0:4,0:4:12:0,12,124	0/0:2,0:2:6:0,6,65	0/0:1,0:1:3:0,3,29	0/0:3,0:3:9:0,9,93	./.:.:.:.:.	0/0:4,0:4:9:0,9,104	0/0:1,0:1:3:0,3,31	0/0:2,0:2:6:0,6,62	0/0:4,0:4:12:0,12,123	0/0:1,0:1:3:0,3,34	0/0:1,0:1:3:0,3,31	0/0:4,0:4:12:0,12,125	0/0:1,0:1:3:0,3,30	0/0:3,0:3:9:0,9,94	1/1:0,1:1:3:31,3,0	1/1:0,4:4:12:122,12,0	0/0:2,0:2:6:0,6,59	1/1:0,6:6:18:181,18,0	0/0:6,0:6:18:0,18,181	0/0:3,0:3:9:0,9,89	0/0:1,0:1:3:0,3,30	1/1:0,9:9:24:261,24,0	0/0:3,0:3:9:0,9,92	0/0:1,0:1:3:0,3,32	./.:.:.:.:.	0/0:4,0:4:12:0,12,120	0/0:3,0:3:9:0,9,89	0/0:3,0:3:9:0,9,91	0/0:3,0:3:9:0,9,89	0/0:1,0:1:3:0,3,31	0/0:2,0:2:6:0,6,60	0/0:1,0:1:3:0,3,32	0/0:1,0:1:3:0,3,32	0/0:7,0:7:21:0,21,210	0/0:2,0:2:6:0,6,60	0/0:2,0:2:6:0,6,61	0/0:6,0:6:18:0,18,195	0/0:3,0:3:9:0,9,94	0/0:3,0:3:9:0,9,92	0/0:2,0:2:6:0,6,59	1/1:0,3:3:9:91,9,0	0/1:5,2:7:42:42,0,137	./.:.:.:.:.	0/0:3,0:3:9:0,9,96	1/1:0,1:1:3:31,3,0	1/1:0,2:2:6:64,6,0	1/1:0,1:1:3:32,3,0	./.:.:.:.:.	./.:.:.:.:.	1/1:0,1:1:3:32,3,0	1/1:0,1:1:3:32,3,0	1/1:0,1:2:3:29,3,0	./.:.:.:.:.	1/1:0,3:3:9:89,9,0	1/1:0,6:6:18:191,18,0	1/1:0,1:1:3:32,3,0	1/1:0,4:4:12:122,12,0	0/0:5,0:5:15:0,15,156	0/0:1,0:1:3:0,3,31	0/0:5,0:5:15:0,15,154	0/0:4,0:4:12:0,12,121	0/0:5,0:5:15:0,15,151	0/0:4,0:4:12:0,12,130	0/0:2,0:2:6:0,6,57	0/0:9,0:9:27:0,27,269	0/0:4,0:4:12:0,12,130	0/0:6,0:6:18:0,18,186	1/1:0,2:2:6:61,6,0	0/0:2,0:2:6:0,6,60	0/0:1,0:1:3:0,3,29	1/1:0,2:2:6:62,6,0	0/0:4,0:4:12:0,12,121	0/0:1,0:1:3:0,3,31	0/0:2,0:2:6:0,6,61	./.:.:.:.:.	0/0:3,0:3:9:0,9,92	0/0:3,0:3:9:0,9,86	0/0:1,0:1:3:0,3,31	0/0:4,0:4:12:0,12,118	0/0:6,0:6:18:0,18,180	0/0:5,0:5:15:0,15,145	0/0:3,0:3:9:0,9,95	0/0:3,0:3:9:0,9,90	0/0:1,0:1:3:0,3,31	0/0:4,0:4:6:0,6,89	0/0:1,0:1:3:0,3,31	0/0:4,0:4:9:0,9,107	0/0:8,0:8:12:0,12,179	0/0:6,0:6:9:0,9,120	0/0:5,0:5:9:0,9,119	0/0:31,0:31:93:0,93,1045
chr0	136127293	.	A	T	1354.17	.	AC=18;AF=0.070;AN=258;BaseQRankSum=0.322;DP=807;Dels=0.00;FS=0.513;HaplotypeScore=0.1063;InbreedingCoeff=0.3798;MLEAC=16;MLEAF=0.062;MQ=59.46;MQ0=0;MQRankSum=-0.386;QD=21.49;ReadPosRankSum=-2.191	GT:AD:DP:GQ:PL	0/0:49,0:49:99:0,147,1567	0/0:24,0:24:66:0,66,699	0/0:17,0:17:51:0,51,534	0/0:25,0:25:75:0,75,767	0/0:23,0:23:63:0,63,674	0/0:6,0:6:18:0,18,186	1/1:0,7:7:21:210,21,0	0/0:1,0:1:3:0,3,32	./.:.:.:.:.	0/0:20,0:20:57:0,57,592	0/0:1,0:1:3:0,3,32	0/0:13,0:13:39:0,39,402	0/0:16,0:16:48:0,48,502	0/0:3,0:3:9:0,9,97	0/0:15,0:15:45:0,45,470	0/0:12,0:12:36:0,36,360	0/0:14,0:14:42:0,42,418	0/0:1,0:1:3:0,3,30	0/0:3,0:3:9:0,9,90	./.:.:.:.:.	0/0:1,0:1:3:0,3,32	0/0:6,0:6:18:0,18,195	0/0:12,0:12:36:0,36,361	0/0:21,0:21:60:0,60,634	0/0:3,0:3:9:0,9,95	0/0:11,0:11:33:0,33,336	1/1:1,12:13:4:319,4,0	0/0:4,0:4:12:0,12,126	0/0:4,0:4:12:0,12,117	0/0:12,0:12:33:0,33,347	0/0:4,0:4:12:0,12,126	0/0:2,0:2:6:0,6,67	0/0:7,0:7:18:0,18,200	0/0:1,0:1:3:0,3,33	0/0:13,0:13:36:0,36,386	0/0:1,0:1:3:0,3,31	0/0:21,0:21:63:0,63,648	0/0:6,0:6:15:0,15,170	0/0:10,0:10:30:0,30,312	0/0:3,0:3:9:0,9,92	0/0:3,0:3:9:0,9,95	0/0:12,0:12:36:0,36,381	0/0:14,0:14:42:0,42,431	0/0:13,0:13:39:0,39,401	0/0:16,0:16:48:0,48,498	0/0:10,0:10:30:0,30,308	0/0:6,0:6:15:0,15,170	0/0:3,0:3:9:0,9,94	0/0:2,0:2:6:0,6,63	./.:.:.:.:.	0/0:1,0:1:3:0,3,31	0/0:2,0:2:6:0,6,61	0/0:3,0:3:9:0,9,93	1/1:0,1:1:3:31,3,0	0/0:7,0:7:18:0,18,193	./.:.:.:.:.	0/0:3,0:3:9:0,9,98	0/0:4,0:4:12:0,12,125	0/0:1,0:1:3:0,3,30	0/0:3,0:3:9:0,9,94	0/0:1,0:1:3:0,3,32	0/0:2,0:2:6:0,6,57	0/0:7,0:7:21:0,21,216	0/0:3,0:3:9:0,9,92	1/1:0,6:6:18:181,18,0	0/0:3,0:3:9:0,9,97	1/1:0,5:5:15:157,15,0	0/0:4,0:4:9:0,9,110	0/0:1,0:1:3:0,3,32	0/0:1,0:1:3:0,3,30	./.:.:.:.:.	0/0:4,0:4:12:0,12,126	0/0:4,0:4:12:0,12,125	0/0:6,0:6:18:0,18,192	0/0:2,0:2:6:0,6,61	0/0:1,0:1:3:0,3,33	0/0:1,0:1:3:0,3,32	0/0:3,0:3:9:0,9,95	0/0:3,0:3:9:0,9,89	0/0:13,0:13:39:0,39,401	./.:.:.:.:.	0/0:1,0:1:3:0,3,32	0/0:5,0:5:15:0,15,160	0/0:2,0:2:6:0,6,65	0/0:5,0:5:15:0,15,151	0/0:3,0:3:9:0,9,97	0/0:4,0:4:12:0,12,122	0/1:3,4:7:70:105,0,70	./.:.:.:.:.	0/1:4,1:5:18:18,0,113	0/0:2,0:2:6:0,6,63	0/0:2,0:2:6:0,6,64	0/0:2,0:2:6:0,6,63	1/1:0,2:2:6:59,6,0	0/0:3,0:3:6:0,6,75	0/0:2,0:2:6:0,6,62	0/0:2,0:2:6:0,6,61	0/0:1,0:1:3:0,3,28	0/0:1,0:1:3:0,3,32	0/0:1,0:1:3:0,3,32	0/0:7,0:7:21:0,21,220	./.:.:.:.:.	0/0:3,0:3:9:0,9,89	0/0:5,0:5:15:0,15,156	0/0:2,0:2:6:0,6,66	0/0:4,0:4:12:0,12,127	0/0:2,0:2:6:0,6,65	0/0:5,0:5:15:0,15,153	0/0:5,0:5:15:0,15,149	1/1:0,4:4:12:118,12,0	1/1:0,13:13:36:392,36,0	0/0:5,0:5:15:0,15,149	0/0:8,0:8:21:0,21,233	0/0:3,0:3:9:0,9,91	0/0:1,0:1:3:0,3,32	0/0:3,0:3:9:0,9,93	0/0:3,0:3:9:0,9,96	0/0:4,0:4:12:0,12,120	0/0:3,0:3:9:0,9,90	0/0:5,0:5:15:0,15,156	0/0:5,0:5:15:0,15,159	0/0:8,0:8:24:0,24,245	0/0:6,0:6:18:0,18,184	0/0:3,0:3:9:0,9,92	0/0:1,0:1:3:0,3,32	0/0:3,0:3:9:0,9,94	0/0:5,0:5:15:0,15,156	0/0:3,0:3:9:0,9,95	0/0:4,0:4:12:0,12,123	0/0:3,0:3:6:0,6,76	0/0:4,0:4:6:0,6,89	0/0:1,0:1:3:0,3,30	0/0:2,0:2:6:0,6,62	0/0:4,0:4:6:0,6,89	0/0:5,0:5:9:0,9,120	0/0:8,0:8:15:0,15,196	0/0:28,0:28:84:0,84,953
chr0	136128754	.	A	T	13983.9	.	AC=156;AF=0.619;AN=252;BaseQRankSum=-4.067;DP=1046;Dels=0.00;FS=3.314;HaplotypeScore=0.1188;InbreedingCoeff=0.7244;MLEAC=151;MLEAF=0.599;MQ=59.14;MQ0=0;MQRankSum=-0.696;QD=27.91;ReadPosRankSum=1.886	GT:AD:DP:GQ:PL	0/0:82,0:82:99:0,247,2602	1/1:0,20:20:60:600,60,0	0/0:18,0:18:54:0,54,556	0/0:46,0:46:99:0,138,1413	1/1:0,20:20:60:612,60,0	1/1:0,15:15:42:440,42,0	1/1:0,29:29:87:887,87,0	0/0:5,0:5:15:0,15,162	0/1:1,3:4:21:76,0,21	0/0:18,0:18:54:0,54,568	0/0:4,0:4:12:0,12,126	0/0:16,0:16:42:0,42,463	1/1:0,7:7:21:215,21,0	1/1:0,2:2:6:65,6,0	0/0:21,0:21:63:0,63,647	0/0:15,0:15:45:0,45,456	0/0:26,0:26:78:0,78,812	0/1:4,1:5:17:17,0,111	1/1:0,7:7:21:208,21,0	1/1:0,11:11:30:305,30,0	1/1:0,4:4:12:133,12,0	1/1:0,16:16:48:481,48,0	1/1:0,29:29:87:870,87,0	1/1:0,26:26:78:803,78,0	./.:.:.:.:.	0/0:20,0:20:60:0,60,624	1/1:0,14:14:42:428,42,0	./.:.:.:.:.	1/1:0,1:1:3:31,3,0	1/1:0,25:25:72:759,72,0	1/1:0,2:2:6:65,6,0	1/1:0,7:7:21:221,21,0	1/1:0,26:26:78:790,78,0	0/0:5,0:5:15:0,15,164	0/0:19,0:19:57:0,57,581	0/1:2,2:4:23:55,0,23	1/1:0,8:8:24:241,24,0	0/0:19,0:19:57:0,57,581	0/0:15,0:15:45:0,45,470	0/0:3,0:3:9:0,9,95	0/0:5,0:5:15:0,15,161	0/0:8,0:8:24:0,24,251	1/1:0,17:17:51:526,51,0	0/0:16,0:16:48:0,48,502	0/0:18,0:18:54:0,54,564	0/0:30,0:30:90:0,90,939	0/0:10,0:10:30:0,30,315	1/1:0,5:5:15:168,15,0	0/0:1,0:1:3:0,3,30	1/1:0,8:8:18:212,18,0	./.:.:.:.:.	1/1:0,1:1:3:30,3,0	0/0:2,0:2:6:0,6,65	1/1:0,1:1:3:30,3,0	0/0:4,0:4:12:0,12,121	1/1:0,3:3:9:93,9,0	0/0:5,0:5:15:0,15,155	0/0:8,0:8:24:0,24,245	0/0:1,0:1:3:0,3,31	1/1:0,6:6:18:185,18,0	1/1:0,2:2:6:59,6,0	1/1:0,1:1:3:32,3,0	0/0:8,0:8:21:0,21,217	1/1:0,1:1:3:31,3,0	1/1:0,5:5:15:152,15,0	0/0:2,0:2:6:0,6,61	1/1:0,2:2:3:45,3,0	1/1:0,6:6:18:186,18,0	0/0:7,0:7:21:0,21,221	1/1:0,1:1:3:30,3,0	0/0:2,0:2:6:0,6,61	0/0:5,0:5:15:0,15,154	1/1:0,1:1:3:30,3,0	1/1:0,3:3:9:95,9,0	1/1:0,6:6:18:180,18,0	1/1:0,5:5:15:148,15,0	./.:.:.:.:.	1/1:0,1:1:3:30,3,0	0/0:1,0:1:3:0,3,32	1/1:0,3:3:9:94,9,0	1/1:0,3:3:9:90,9,0	1/1:0,1:1:3:31,3,0	1/1:0,2:2:6:64,6,0	1/1:0,6:6:15:162,15,0	1/1:0,2:2:6:63,6,0	1/1:0,7:7:21:223,21,0	1/1:0,4:4:12:120,12,0	1/1:0,4:4:12:113,12,0	1/1:0,2:2:6:59,6,0	0/0:4,0:4:12:0,12,124	./.:.:.:.:.	1/1:0,2:2:6:60,6,0	1/1:0,4:4:12:125,12,0	1/1:0,1:1:3:32,3,0	1/1:0,2:2:6:61,6,0	1/1:0,1:1:3:25,3,0	1/1:0,8:8:24:244,24,0	1/1:0,1:1:3:30,3,0	1/1:0,1:1:3:29,3,0	1/1:0,1:1:3:29,3,0	1/1:0,1:1:3:31,3,0	./.:.:.:.:.	1/1:0,3:3:9:88,9,0	./.:.:.:.:.	1/1:0,1:1:3:31,3,0	1/1:0,2:2:3:45,3,0	0/0:4,0:4:12:0,12,130	0/0:9,0:9:27:0,27,280	./.:.:.:.:.	1/1:0,3:3:9:86,9,0	1/1:0,5:5:15:148,15,0	./.:.:.:.:.	0/0:7,0:7:21:0,21,218	1/1:0,4:4:12:120,12,0	0/0:2,0:2:6:0,6,63	0/0:5,0:5:15:0,15,153	1/1:0,3:3:9:94,9,0	1/1:0,1:1:3:29,3,0	./.:.:.:.:.	1/1:0,4:4:12:118,12,0	1/1:0,4:4:12:125,12,0	1/1:0,4:4:12:124,12,0	1/1:0,7:7:21:210,21,0	1/1:0,5:5:15:149,15,0	1/1:0,9:9:24:260,24,0	1/1:0,5:5:15:153,15,0	1/1:0,5:5:15:151,15,0	0/0:2,0:2:6:0,6,65	1/1:0,6:6:18:184,18,0	0/0:3,0:3:6:0,6,77	./.:.:.:.:.	0/0:4,0:4:6:0,6,89	0/1:6,1:7:14:14,0,151	0/0:5,0:5:12:0,12,138	1/1:0,9:10:18:229,18,0	0/0:4,0:4:6:0,6,89	0/0:31,0:31:93:0,93,1034
chr0	136132541	.	T	A	7294.01	.	AC=143;AF=0.622;AN=230;BaseQRankSum=-2.524;DP=559;Dels=0.00;FS=16.331;HaplotypeScore=0.0069;InbreedingCoeff=0.6857;MLEAC=139;MLEAF=0.604;MQ=59.70;MQ0=1;MQRankSum=0.236;QD=27.52;ReadPosRankSum=-2.724	GT:AD:DP:GQ:PL	0/0:32,0:32:87:0,87,976	1/1:0,15:15:45:452,45,0	0/0:10,0:10:30:0,30,312	0/0:22,0:22:63:0,63,655	1/1:0,15:15:42:442,42,0	1/1:0,3:3:9:89,9,0	1/1:0,6:6:18:183,18,0	0/0:2,0:2:6:0,6,64	./.:.:.:.:.	0/0:6,0:7:15:0,15,169	./.:.:.:.:.	0/0:8,0:8:24:0,24,237	1/1:0,10:10:30:302,30,0	./.:.:.:.:.	0/0:16,0:16:42:0,42,445	0/0:8,0:8:24:0,24,251	0/0:8,0:8:24:0,24,247	1/1:0,1:1:3:32,3,0	1/1:0,2:2:6:62,6,0	1/1:0,3:3:6:73,6,0	1/1:0,1:1:3:31,3,0	1/1:0,3:3:9:93,9,0	1/1:0,10:10:30:299,30,0	1/1:0,15:15:45:462,45,0	./.:.:.:.:.	0/0:14,0:14:39:0,39,416	1/1:0,6:6:18:176,18,0	0/1:2,1:3:18:18,0,48	1/1:0,1:1:3:31,3,0	1/1:0,6:6:18:179,18,0	1/1:0,1:1:3:31,3,0	./.:.:.:.:.	1/1:0,5:5:15:156,15,0	0/0:1,0:1:3:0,3,34	0/0:12,0:12:36:0,36,367	0/0:1,0:1:3:0,3,26	1/1:0,11:11:33:334,33,0	0/0:4,0:4:12:0,12,122	0/0:2,0:2:6:0,6,61	./.:.:.:.:.	./.:.:.:.:.	0/0:11,0:11:27:0,27,294	1/1:0,13:13:39:385,39,0	0/0:9,0:9:27:0,27,275	0/0:11,0:11:33:0,33,349	0/0:10,0:10:27:0,27,297	0/0:7,0:7:21:0,21,221	./.:.:.:.:.	0/0:2,0:2:6:0,6,61	1/1:0,1:1:3:30,3,0	1/1:0,3:3:9:92,9,0	1/1:0,2:2:6:61,6,0	0/0:4,0:4:12:0,12,126	1/1:0,1:1:3:31,3,0	./.:.:.:.:.	./.:.:.:.:.	0/0:2,0:2:6:0,6,66	0/0:1,0:1:3:0,3,31	./.:.:.:.:.	1/1:0,2:2:6:59,6,0	1/1:0,4:4:12:122,12,0	1/1:0,5:5:15:142,15,0	0/0:3,0:3:9:0,9,92	1/1:0,4:4:12:118,12,0	1/1:0,2:2:6:65,6,0	0/0:4,0:4:12:0,12,126	1/1:0,5:5:9:119,9,0	1/1:0,1:1:3:30,3,0	0/0:2,0:2:6:0,6,63	1/1:0,3:3:9:96,9,0	0/0:2,0:2:6:0,6,59	0/0:3,0:3:9:0,9,97	./.:.:.:.:.	1/1:0,4:4:12:126,12,0	1/1:0,3:3:9:91,9,0	1/1:0,2:2:3:45,3,0	./.:.:.:.:.	1/1:0,1:1:3:31,3,0	./.:.:.:.:.	1/1:0,4:4:9:107,9,0	1/1:0,2:2:6:62,6,0	1/1:0,2:2:6:59,6,0	1/1:0,1:1:3:30,3,0	1/1:0,3:3:9:89,9,0	1/1:0,1:1:3:32,3,0	./.:.:.:.:.	1/1:0,3:3:6:79,6,0	./.:.:.:.:.	1/1:0,3:3:9:94,9,0	0/0:3,0:3:9:0,9,94	1/1:0,1:1:3:31,3,0	1/1:0,2:2:6:62,6,0	1/1:0,6:6:18:186,18,0	./.:.:.:.:.	1/1:0,3:3:9:89,9,0	1/1:0,1:1:3:32,3,0	1/1:0,2:2:6:62,6,0	./.:.:.:.:.	./.:.:.:.:.	1/1:0,3:3:9:95,9,0	1/1:0,2:2:6:62,6,0	1/1:0,1:1:3:32,3,0	1/1:0,2:2:6:59,6,0	1/1:0,3:3:9:89,9,0	1/1:0,4:4:12:123,12,0	1/1:0,2:2:3:45,3,0	./.:.:.:.:.	0/0:6,0:6:18:0,18,185	0/0:2,0:2:6:0,6,65	1/1:0,2:2:6:59,6,0	1/1:0,7:7:18:198,18,0	0/0:2,0:2:6:0,6,66	0/0:7,0:7:21:0,21,224	1/1:0,3:3:9:91,9,0	0/0:5,0:5:15:0,15,162	0/0:5,0:5:15:0,15,156	1/1:0,3:3:9:93,9,0	1/1:0,1:1:3:31,3,0	1/1:0,1:1:3:31,3,0	1/1:0,2:2:6:65,6,0	1/1:0,3:3:9:93,9,0	1/1:0,3:3:9:89,9,0	1/1:0,2:2:6:61,6,0	1/1:0,4:4:12:122,12,0	1/1:0,2:2:6:61,6,0	1/1:0,4:4:12:126,12,0	1/1:0,2:2:6:58,6,0	0/0:2,0:2:6:0,6,68	./.:.:.:.:.	./.:.:.:.:.	0/0:4,0:4:9:0,9,106	0/0:2,0:2:3:0,3,45	0/0:2,0:2:3:0,3,45	0/0:4,0:4:6:0,6,89	1/1:0,2:2:3:45,3,0	0/0:2,0:2:3:0,3,45	0/0:29,0:29:87:0,87,970
chr0	136132581	.	A	T	1473.18	.	AC=42;AF=0.183;AN=230;BaseQRankSum=-3.528;DP=479;Dels=0.00;FS=11.092;HaplotypeScore=0.0648;InbreedingCoeff=0.5263;MLEAC=35;MLEAF=0.152;MQ=59.86;MQ0=1;MQRankSum=0.003;QD=22.66;ReadPosRankSum=1.130	GT:AD:DP:GQ:PL	0/0:19,0:19:57:0,57,607	0/0:16,0:16:48:0,48,498	0/0:12,0:12:36:0,36,375	0/0:15,0:15:42:0,42,438	0/0:9,0:9:24:0,24,267	0/0:3,0:3:9:0,9,92	0/0:5,0:5:15:0,15,150	0/0:3,0:3:9:0,9,99	./.:.:.:.:.	0/0:4,0:4:9:0,9,107	./.:.:.:.:.	0/0:6,0:6:18:0,18,184	0/0:7,0:7:21:0,21,215	0/0:1,0:1:3:0,3,32	0/0:17,0:17:51:0,51,527	0/0:5,0:5:15:0,15,154	0/0:5,0:5:12:0,12,118	0/1:1,1:2:26:26,0,26	1/1:0,2:2:6:67,6,0	1/1:0,3:3:6:72,6,0	./.:.:.:.:.	1/1:0,1:1:3:29,3,0	1/1:0,10:10:30:301,30,0	0/0:9,0:9:27:0,27,287	0/0:1,0:1:3:0,3,32	0/0:12,0:12:36:0,36,376	0/0:6,0:6:18:0,18,184	0/0:1,0:1:3:0,3,32	./.:.:.:.:.	0/0:2,0:2:6:0,6,60	./.:.:.:.:.	./.:.:.:.:.	0/0:3,0:3:9:0,9,92	0/0:2,0:2:6:0,6,64	0/0:7,0:7:21:0,21,214	0/0:1,0:1:3:0,3,32	0/0:7,0:7:18:0,18,199	0/0:2,0:2:6:0,6,61	0/0:2,0:2:6:0,6,59	./.:.:.:.:.	0/0:1,0:1:3:0,3,34	0/0:8,0:8:24:0,24,248	0/0:12,0:12:36:0,36,381	0/0:7,0:7:21:0,21,221	0/0:11,0:11:33:0,33,343	0/0:3,0:3:9:0,9,96	0/0:7,0:7:21:0,21,224	./.:.:.:.:.	0/0:2,0:2:6:0,6,61	0/0:1,0:1:3:0,3,31	0/0:5,0:5:15:0,15,159	0/0:4,0:4:12:0,12,124	0/0:3,0:3:9:0,9,92	0/0:2,0:2:6:0,6,65	./.:.:.:.:.	./.:.:.:.:.	0/0:2,0:2:6:0,6,61	0/0:3,0:3:9:0,9,95	./.:.:.:.:.	0/0:4,0:4:12:0,12,124	0/0:3,0:3:9:0,9,89	0/0:5,0:5:15:0,15,162	0/0:7,0:7:21:0,21,221	0/0:7,0:7:21:0,21,214	0/0:1,0:1:3:0,3,31	0/0:6,0:6:18:0,18,190	0/0:4,0:4:6:0,6,89	0/0:1,0:1:3:0,3,32	0/0:2,0:2:6:0,6,61	1/1:0,3:3:9:92,9,0	./.:.:.:.:.	0/0:2,0:2:6:0,6,61	1/1:0,1:1:3:31,3,0	0/1:1,3:4:20:72,0,20	0/0:2,0:2:6:0,6,61	./.:.:.:.:.	1/1:0,1:1:3:32,3,0	1/1:0,1:1:3:30,3,0	./.:.:.:.:.	0/0:4,0:4:9:0,9,108	0/0:3,0:3:9:0,9,92	0/0:2,0:2:6:0,6,59	./.:.:.:.:.	1/1:0,3:3:9:95,9,0	1/1:0,3:3:9:88,9,0	./.:.:.:.:.	0/0:2,0:2:3:0,3,45	./.:.:.:.:.	0/0:6,0:6:18:0,18,184	0/0:1,0:1:3:0,3,32	0/0:1,0:1:3:0,3,31	0/0:2,0:2:6:0,6,59	0/0:6,0:6:18:0,18,185	0/0:1,0:1:3:0,3,32	0/0:2,0:2:6:0,6,62	0/0:1,0:1:3:0,3,34	0/0:2,0:2:6:0,6,65	0/0:1,0:1:3:0,3,31	./.:.:.:.:.	0/0:4,0:4:12:0,12,118	0/0:1,0:1:3:0,3,30	0/0:2,0:2:6:0,6,65	0/0:3,0:3:9:0,9,97	1/1:0,3:3:9:89,9,0	1/1:0,3:3:9:88,9,0	1/1:0,6:6:12:150,12,0	./.:.:.:.:.	0/0:6,0:6:18:0,18,183	0/0:1,0:1:3:0,3,32	0/0:2,0:2:6:0,6,61	0/0:4,0:4:12:0,12,125	0/0:1,0:1:3:0,3,32	0/0:4,0:4:12:0,12,122	0/0:2,0:2:6:0,6,61	0/0:3,0:3:9:0,9,95	0/0:4,0:4:12:0,12,125	0/0:2,0:2:6:0,6,61	1/1:0,3:3:9:92,9,0	0/0:4,0:4:12:0,12,126	1/1:0,3:3:9:87,9,0	0/0:5,0:5:12:0,12,137	0/0:3,0:3:9:0,9,92	1/1:0,2:2:6:59,6,0	1/1:0,4:4:12:122,12,0	1/1:0,1:1:3:29,3,0	1/1:0,5:5:15:147,15,0	1/1:0,1:1:3:31,3,0	0/0:1,0:1:3:0,3,31	0/0:3,0:3:9:0,9,91	./.:.:.:.:.	0/0:2,0:2:3:0,3,45	./.:.:.:.:.	0/0:2,0:2:3:0,3,45	./.:.:.:.:.	0/0:2,0:2:3:0,3,45	0/0:2,0:2:3:0,3,45	0/0:20,0:20:60:0,60,689
chr0	136139443	.	A	T	661.3	.	AC=32;AF=0.180;AN=178;DP=371;Dels=0.00;FS=42.539;HaplotypeScore=0.2922;InbreedingCoeff=0.4192;MLEAC=26;MLEAF=0.146;MQ=40.63;MQ0=14;QD=13.78	GT:AD:DP:GQ:PL	0/0:14,0:14:42:0,42,436	1/1:0,4:4:9:97,9,0	1/1:0,3:3:6:63,6,0	1/1:0,4:4:3:32,3,0	0/0:8,0:8:15:0,15,148	0/0:10,0:10:15:0,15,207	0/0:2,0:2:3:0,3,29	./.:.:.:.:.	./.:.:.:.:.	1/1:0,2:2:3:32,3,0	./.:.:.:.:.	0/0:2,0:2:6:0,6,63	0/0:10,0:10:27:0,27,278	./.:.:.:.:.	0/0:17,0:17:39:0,39,398	1/1:0,2:2:3:26,3,0	0/0:9,0:9:27:0,27,269	./.:.:.:.:.	./.:.:.:.:.	1/1:0,2:2:3:31,3,0	./.:.:.:.:.	0/0:4,0:4:9:0,9,86	0/0:6,0:6:15:0,15,154	1/1:0,3:3:6:65,6,0	0/0:1,0:1:3:0,3,32	0/0:5,0:5:9:0,9,91	1/1:0,4:4:6:63,6,0	./.:.:.:.:.	./.:.:.:.:.	0/0:5,0:5:12:0,12,121	./.:.:.:.:.	./.:.:.:.:.	./.:.:.:.:.	0/0:1,0:1:3:0,3,33	0/0:6,0:6:15:0,15,154	0/0:1,0:1:3:0,3,31	0/0:9,0:9:21:0,21,212	./.:.:.:.:.	./.:.:.:.:.	./.:.:.:.:.	./.:.:.:.:.	1/1:0,2:2:6:61,6,0	0/0:3,0:3:6:0,6,58	0/0:8,0:8:21:0,21,227	0/0:7,0:7:12:0,12,149	0/0:1,1:2:3:0,3,31	./.:.:.:.:.	0/0:1,0:1:3:0,3,31	0/0:3,0:3:9:0,9,89	./.:.:.:.:.	./.:.:.:.:.	./.:.:.:.:.	0/0:4,0:4:12:0,12,118	./.:.:.:.:.	1/1:0,1:1:3:31,3,0	./.:.:.:.:.	1/1:0,3:3:6:59,6,0	1/1:0,4:4:9:95,9,0	./.:.:.:.:.	0/0:5,0:5:9:0,9,92	0/0:1,0:1:3:0,3,32	0/0:2,0:3:6:0,6,64	0/0:3,0:3:6:0,6,63	0/0:5,0:5:15:0,15,153	1/1:0,3:3:9:97,9,0	0/0:2,1:3:6:0,6,68	./.:.:.:.:.	./.:.:.:.:.	0/0:3,0:3:6:0,6,59	./.:.:.:.:.	0/0:2,0:2:3:0,3,30	0/0:1,0:1:3:0,3,31	1/1:0,3:3:6:61,6,0	./.:.:.:.:.	0/0:4,0:4:6:0,6,64	0/0:4,0:4:6:0,6,63	./.:.:.:.:.	./.:.:.:.:.	0/0:1,0:1:3:0,3,31	0/0:1,0:1:3:0,3,29	./.:.:.:.:.	0/0:1,0:1:3:0,3,31	./.:.:.:.:.	0/0:1,0:1:3:0,3,30	0/0:4,0:4:12:0,12,127	./.:.:.:.:.	0/0:3,1:4:9:0,9,100	./.:.:.:.:.	0/0:2,1:3:6:0,6,65	0/0:2,0:2:6:0,6,59	0/0:1,0:1:3:0,3,29	./.:.:.:.:.	./.:.:.:.:.	0/1:1,1:2:17:17,0,24	0/0:1,0:1:3:0,3,30	./.:.:.:.:.	0/0:3,0:3:9:0,9,89	./.:.:.:.:.	0/0:1,0:1:3:0,3,30	0/0:2,0:2:6:0,6,61	./.:.:.:.:.	0/0:2,0:2:3:0,3,30	./.:.:.:.:.	./.:.:.:.:.	0/0:5,0:5:9:0,9,92	0/0:2,0:2:6:0,6,61	0/0:4,0:4:12:0,12,126	0/0:5,0:5:12:0,12,119	./.:.:.:.:.	0/0:2,0:2:6:0,6,60	0/1:2,1:3:22:22,0,50	./.:.:.:.:.	1/1:0,3:3:6:60,6,0	0/0:4,0:4:9:0,9,89	./.:.:.:.:.	0/0:1,1:2:3:0,3,29	0/0:1,0:1:3:0,3,31	./.:.:.:.:.	0/0:5,1:6:12:0,12,139	0/0:4,0:4:6:0,6,57	0/0:1,0:1:3:0,3,29	0/0:3,0:3:6:0,6,73	0/0:2,0:2:3:0,3,33	./.:.:.:.:.	./.:.:.:.:.	0/0:1,0:1:3:0,3,31	0/0:3,0:3:3:0,3,30	0/0:5,0:5:12:0,12,121	0/0:1,0:1:3:0,3,30	0/0:4,0:5:6:0,6,89	0/0:4,1:5:6:0,6,89	./.:.:.:.:.	0/0:6,2:8:9:0,9,134	0/0:6,0:6:12:0,12,141	./.:.:.:.:.	0/0:5,0:5:12:0,12,123	0/0:26,0:26:75:0,75,850
chr0	136139538	.	T	A	376.9	.	AC=37;AF=0.215;AN=172;BaseQRankSum=0.753;DP=359;Dels=0.00;FS=26.559;HaplotypeScore=0.2863;InbreedingCoeff=0.2959;MLEAC=30;MLEAF=0.174;MQ=34.67;MQ0=16;MQRankSum=-2.442;QD=5.16;ReadPosRankSum=-2.409	GT:AD:DP:GQ:PL	0/0:7,2:9:21:0,21,212	1/1:0,5:5:3:29,3,0	1/1:0,2:2:3:31,3,0	1/1:0,9:9:3:29,3,0	0/0:9,0:9:18:0,18,193	0/0:3,0:3:9:0,9,91	./.:.:.:.:.	0/0:1,0:1:3:0,3,25	./.:.:.:.:.	./.:.:.:.:.	./.:.:.:.:.	0/0:6,0:6:12:0,12,132	0/1:6,6:12:8:8,0,161	0/0:1,0:1:3:0,3,28	0/0:8,5:13:24:0,24,241	./.:.:.:.:.	0/0:3,0:3:6:0,6,57	0/0:1,1:2:3:0,3,28	0/0:2,0:2:6:0,6,60	./.:.:.:.:.	./.:.:.:.:.	0/0:2,0:2:3:0,3,30	0/0:4,1:5:12:0,12,115	1/1:0,4:4:6:62,6,0	0/0:1,2:3:3:0,3,25	0/0:3,0:3:6:0,6,59	./.:.:.:.:.	0/0:5,0:5:15:0,15,158	./.:.:.:.:.	0/0:1,1:2:3:0,3,30	./.:.:.:.:.	./.:.:.:.:.	1/1:0,1:1:3:30,3,0	0/0:1,0:1:3:0,3,31	0/0:7,1:8:21:0,21,208	0/0:1,0:1:3:0,3,25	0/0:1,2:3:3:0,3,29	./.:.:.:.:.	./.:.:.:.:.	0/1:1,1:2:19:25,0,19	0/0:1,2:3:3:0,3,28	1/1:0,2:2:3:29,3,0	0/1:5,5:10:9:9,0,126	0/0:2,2:4:6:0,6,61	0/0:5,0:5:9:0,9,87	1/1:0,2:2:3:31,3,0	./.:.:.:.:.	./.:.:.:.:.	0/0:3,0:4:9:0,9,88	./.:.:.:.:.	./.:.:.:.:.	0/0:1,1:2:3:0,3,29	0/0:4,0:4:9:0,9,87	./.:.:.:.:.	./.:.:.:.:.	./.:.:.:.:.	1/1:0,2:2:6:59,6,0	1/1:0,1:1:3:32,3,0	./.:.:.:.:.	0/0:1,0:1:3:0,3,31	0/0:2,1:3:6:0,6,57	./.:.:.:.:.	0/0:4,2:6:12:0,12,118	0/0:2,0:2:3:0,3,29	1/1:0,2:2:3:31,3,0	1/1:0,2:2:3:29,3,0	./.:.:.:.:.	0/0:1,0:1:3:0,3,29	0/0:1,0:1:3:0,3,29	./.:.:.:.:.	0/0:1,0:1:3:0,3,29	0/0:4,2:6:9:0,9,105	./.:.:.:.:.	0/0:2,2:4:6:0,6,57	0/0:3,0:3:9:0,9,89	./.:.:.:.:.	./.:.:.:.:.	0/0:1,0:1:3:0,3,29	0/0:1,1:2:3:0,3,29	0/0:6,0:7:15:0,15,165	1/1:0,1:1:3:23,3,0	0/0:1,0:1:3:0,3,31	./.:.:.:.:.	./.:.:.:.:.	0/0:2,0:2:6:0,6,59	0/0:1,0:1:3:0,3,32	0/1:3,3:6:17:17,0,83	1/1:0,2:2:3:30,3,0	./.:.:.:.:.	0/0:2,0:2:6:0,6,68	./.:.:.:.:.	./.:.:.:.:.	./.:.:.:.:.	0/0:1,2:3:3:0,3,29	./.:.:.:.:.	./.:.:.:.:.	0/1:3,1:4:19:19,0,83	0/0:2,1:3:6:0,6,59	./.:.:.:.:.	./.:.:.:.:.	1/1:0,2:2:3:32,3,0	./.:.:.:.:.	0/0:1,0:1:3:0,3,29	./.:.:.:.:.	./.:.:.:.:.	0/0:4,0:4:9:0,9,94	./.:.:.:.:.	0/0:2,0:2:6:0,6,57	./.:.:.:.:.	0/0:1,0:1:3:0,3,29	0/0:1,1:2:3:0,3,29	./.:.:.:.:.	./.:.:.:.:.	0/0:4,0:4:9:0,9,89	1/1:0,1:1:3:29,3,0	./.:.:.:.:.	./.:.:.:.:.	./.:.:.:.:.	0/0:5,0:5:15:0,15,147	0/0:4,0:4:9:0,9,106	0/0:5,0:5:12:0,12,118	./.:.:.:.:.	0/0:1,1:2:3:0,3,32	1/1:0,1:1:3:28,3,0	0/0:2,2:4:3:0,3,45	0/0:1,1:2:3:0,3,29	./.:.:.:.:.	0/0:2,0:2:6:0,6,65	./.:.:.:.:.	0/0:5,0:5:6:0,6,89	0/0:1,0:1:3:0,3,30	0/0:2,0:2:3:0,3,45	0/0:4,0:4:6:0,6,89	0/0:6,0:6:12:0,12,143	./.:.:.:.:.	0/0:6,0:6:12:0,12,151	0/0:15,7:22:45:0,45,472
chr0	136144074	.	A	T	660.26	.	AC=25;AF=0.133;AN=188;DP=593;Dels=0.00;FS=0.000;HaplotypeScore=0.0314;InbreedingCoeff=0.3763;MLEAC=20;MLEAF=0.106;MQ=32.14;MQ0=55;QD=12.95	GT:AD:DP:GQ:PL	0/0:27,0:27:42:0,42,455	0/0:14,0:14:24:0,24,252	0/0:11,0:11:18:0,18,184	0/0:33,0:33:48:0,48,489	0/0:12,0:12:21:0,21,227	0/0:17,0:17:27:0,27,267	0/0:9,0:9:24:0,24,245	./.:.:.:.:.	./.:.:.:.:.	0/0:16,0:16:36:0,36,379	./.:.:.:.:.	./.:.:.:.:.	1/1:0,15:15:21:209,21,0	0/0:1,0:1:3:0,3,34	0/0:16,0:16:27:0,27,284	1/1:0,7:7:15:153,15,0	0/0:12,0:12:9:0,9,95	./.:.:.:.:.	0/0:6,0:6:3:0,3,29	0/0:6,0:6:3:0,3,32	./.:.:.:.:.	0/0:6,0:6:18:0,18,189	0/0:16,0:16:24:0,24,245	0/0:14,0:14:24:0,24,245	./.:.:.:.:.	0/0:12,0:12:18:0,18,184	0/0:6,0:6:12:0,12,124	0/0:2,0:2:6:0,6,67	./.:.:.:.:.	0/0:10,0:10:9:0,9,89	0/0:2,0:2:6:0,6,63	0/0:1,0:1:3:0,3,30	0/0:19,0:19:39:0,39,389	0/1:1,2:3:22:54,0,22	0/0:8,0:8:6:0,6,62	0/0:2,0:2:6:0,6,62	0/0:7,0:7:9:0,9,95	0/0:8,0:8:12:0,12,122	0/0:7,0:7:15:0,15,148	./.:.:.:.:.	./.:.:.:.:.	0/0:9,0:9:15:0,15,148	0/0:12,0:12:12:0,12,122	0/0:8,0:8:6:0,6,63	0/0:10,0:10:12:0,12,126	0/0:18,0:18:33:0,33,336	0/0:6,0:6:12:0,12,122	0/0:1,0:1:3:0,3,34	1/1:0,2:2:3:32,3,0	0/0:1,0:1:3:0,3,32	./.:.:.:.:.	0/0:2,0:2:6:0,6,61	./.:.:.:.:.	./.:.:.:.:.	0/0:2,0:2:3:0,3,31	1/1:0,1:1:3:32,3,0	./.:.:.:.:.	./.:.:.:.:.	0/0:3,0:3:3:0,3,30	./.:.:.:.:.	./.:.:.:.:.	1/1:0,1:1:3:32,3,0	0/0:2,0:2:3:0,3,32	0/0:3,0:3:6:0,6,59	0/0:8,0:8:3:0,3,32	0/0:3,0:3:3:0,3,32	0/0:3,0:3:3:0,3,30	1/1:0,4:4:9:92,9,0	./.:.:.:.:.	./.:.:.:.:.	0/0:1,0:1:3:0,3,30	0/0:2,0:2:3:0,3,32	0/0:2,0:2:6:0,6,61	0/0:4,0:4:9:0,9,89	0/0:2,0:2:3:0,3,32	./.:.:.:.:.	./.:.:.:.:.	0/0:4,0:4:12:0,12,118	./.:.:.:.:.	0/0:4,0:4:6:0,6,59	0/0:1,0:1:3:0,3,30	./.:.:.:.:.	./.:.:.:.:.	./.:.:.:.:.	0/0:2,0:2:6:0,6,59	0/0:1,0:1:3:0,3,33	./.:.:.:.:.	0/0:2,0:2:6:0,6,63	1/1:0,2:2:3:30,3,0	0/0:3,0:3:9:0,9,92	./.:.:.:.:.	0/0:5,0:5:6:0,6,66	./.:.:.:.:.	0/0:2,0:2:3:0,3,34	0/0:2,0:2:6:0,6,61	0/0:2,0:2:3:0,3,33	0/0:4,0:4:6:0,6,61	0/0:3,0:3:6:0,6,59	0/0:1,0:1:3:0,3,33	0/0:1,0:1:3:0,3,30	1/1:0,3:3:3:32,3,0	./.:.:.:.:.	1/1:0,3:3:3:31,3,0	0/0:3,0:3:3:0,3,30	./.:.:.:.:.	./.:.:.:.:.	0/0:2,0:2:3:0,3,30	0/0:4,0:4:9:0,9,92	0/0:3,0:3:3:0,3,31	0/0:3,0:3:3:0,3,30	0/0:2,0:2:3:0,3,32	0/0:3,0:3:3:0,3,32	0/0:3,0:3:6:0,6,67	1/1:0,1:2:3:31,3,0	0/0:2,0:2:6:0,6,61	1/1:0,2:3:6:63,6,0	1/1:0,5:5:9:92,9,0	0/0:2,0:2:6:0,6,59	./.:.:.:.:.	./.:.:.:.:.	./.:.:.:.:.	./.:.:.:.:.	0/0:5,0:5:9:0,9,92	0/0:6,0:6:9:0,9,95	0/0:2,0:2:6:0,6,61	./.:.:.:.:.	0/0:3,0:3:6:0,6,61	./.:.:.:.:.	./.:.:.:.:.	./.:.:.:.:.	./.:.:.:.:.	0/0:6,0:6:9:0,9,101	./.:.:.:.:.	0/0:4,0:4:6:0,6,89	./.:.:.:.:.	./.:.:.:.:.	0/0:27,0:27:48:0,48,535
chr0	136148921	.	G	A	1152.23	.	AC=15;AF=0.057;AN=262;BaseQRankSum=-1.599;DP=945;Dels=0.00;FS=1.814;HaplotypeScore=0.0714;InbreedingCoeff=0.3799;MLEAC=10;MLEAF=0.038;MQ=59.77;MQ0=0;MQRankSum=-3.005;QD=22.59;ReadPosRankSum=0.810	GT:AD:DP:GQ:PL	0/0:57,0:57:99:0,171,1798	0/0:26,0:26:75:0,75,798	0/0:17,0:17:51:0,51,538	0/0:45,0:45:99:0,132,1374	0/0:19,0:19:54:0,54,557	0/0:14,0:14:42:0,42,421	0/0:14,0:14:42:0,42,428	0/0:3,0:3:9:0,9,96	0/0:1,0:1:3:0,3,33	0/0:19,0:19:54:0,54,579	0/0:2,0:2:6:0,6,66	0/0:15,0:15:45:0,45,461	0/0:14,0:14:42:0,42,429	0/0:3,0:3:9:0,9,95	0/0:21,0:21:63:0,63,661	0/0:19,0:19:54:0,54,572	0/0:7,0:7:18:0,18,196	0/0:1,0:1:3:0,3,32	0/0:3,0:3:9:0,9,90	0/0:4,0:4:9:0,9,106	1/1:0,3:3:9:96,9,0	0/1:3,5:8:58:104,0,58	0/0:12,0:12:36:0,36,369	0/0:19,0:19:51:0,51,554	0/0:1,0:1:3:0,3,32	0/0:17,0:17:48:0,48,520	0/0:12,0:12:36:0,36,361	0/0:2,0:2:6:0,6,55	0/0:2,0:2:6:0,6,64	0/0:12,0:12:36:0,36,349	0/0:4,0:4:12:0,12,128	0/0:8,0:8:24:0,24,252	0/0:17,0:17:51:0,51,516	0/0:1,0:1:3:0,3,32	0/0:12,0:12:36:0,36,381	./.:.:.:.:.	0/0:21,0:21:60:0,60,636	0/0:11,0:11:30:0,30,329	0/0:19,0:19:57:0,57,581	0/0:3,0:3:9:0,9,97	0/0:4,0:4:12:0,12,136	0/0:21,0:21:60:0,60,647	0/0:14,0:14:42:0,42,430	0/0:22,0:22:63:0,63,663	1/1:0,23:23:66:682,66,0	0/0:18,0:18:51:0,51,544	0/0:4,0:4:12:0,12,123	0/0:4,0:4:12:0,12,115	0/0:2,0:2:6:0,6,63	0/0:5,0:5:15:0,15,157	./.:.:.:.:.	0/0:3,0:3:9:0,9,89	0/0:9,0:9:24:0,24,268	0/0:4,0:4:12:0,12,118	0/0:7,0:7:21:0,21,218	0/0:3,0:3:9:0,9,91	0/0:6,0:6:18:0,18,187	0/0:4,0:4:12:0,12,125	0/0:3,0:3:9:0,9,92	0/0:3,0:3:9:0,9,90	0/0:2,0:2:6:0,6,59	0/0:4,0:4:12:0,12,121	0/0:8,0:8:24:0,24,249	0/0:1,0:1:3:0,3,33	0/0:2,0:2:6:0,6,64	0/0:3,0:3:9:0,9,92	./.:.:.:.:.	0/0:6,0:6:15:0,15,170	0/0:2,0:2:6:0,6,64	0/0:2,0:2:6:0,6,62	0/0:1,0:1:3:0,3,32	0/0:4,0:4:12:0,12,121	0/0:1,0:1:3:0,3,33	0/0:4,0:4:12:0,12,127	0/0:8,0:8:21:0,21,238	0/0:3,0:3:9:0,9,95	./.:.:.:.:.	0/0:3,0:3:9:0,9,87	0/0:1,0:1:3:0,3,31	0/0:1,0:1:3:0,3,32	0/0:1,0:1:3:0,3,32	0/0:1,0:1:3:0,3,30	0/0:1,0:1:3:0,3,30	0/0:4,0:4:12:0,12,124	0/0:6,0:6:18:0,18,182	0/0:3,0:3:9:0,9,97	0/0:7,0:7:21:0,21,213	0/0:2,0:3:6:0,6,63	0/0:4,0:4:12:0,12,115	0/0:4,0:4:9:0,9,90	0/0:1,0:1:3:0,3,31	0/0:3,0:3:9:0,9,83	0/0:3,0:3:9:0,9,92	0/0:1,0:1:3:0,3,31	0/0:3,0:3:9:0,9,98	0/0:2,0:2:6:0,6,60	0/0:2,0:2:6:0,6,61	0/0:1,0:1:3:0,3,32	0/0:4,0:4:12:0,12,126	0/0:3,0:3:9:0,9,90	0/0:4,0:4:12:0,12,125	0/0:4,0:4:12:0,12,126	./.:.:.:.:.	0/0:2,0:2:6:0,6,64	0/0:5,0:5:15:0,15,158	0/0:3,0:3:9:0,9,89	0/0:4,0:4:12:0,12,134	0/0:4,0:4:12:0,12,129	0/0:1,0:1:3:0,3,31	0/0:3,0:3:9:0,9,93	0/0:10,0:10:30:0,30,306	0/0:1,0:1:3:0,3,32	0/0:11,0:11:33:0,33,332	0/0:10,0:10:27:0,27,279	0/0:7,0:7:18:0,18,196	0/0:8,0:8:24:0,24,245	0/0:2,0:2:6:0,6,63	0/0:4,0:4:12:0,12,121	0/0:2,0:2:6:0,6,60	1/1:0,5:5:12:137,12,0	0/0:1,0:1:3:0,3,32	0/0:3,0:3:9:0,9,89	1/1:0,4:4:12:121,12,0	0/0:2,0:2:6:0,6,61	1/1:0,2:2:6:61,6,0	0/0:6,0:6:18:0,18,186	1/1:0,4:4:12:124,12,0	1/1:0,2:2:6:57,6,0	0/0:6,0:6:18:0,18,180	0/0:2,0:2:3:0,3,45	0/0:2,0:2:3:0,3,45	./.:.:.:.:.	0/0:4,0:4:6:0,6,89	0/0:5,0:5:9:0,9,119	0/0:8,0:8:15:0,15,179	0/0:2,0:2:3:0,3,31	0/0:42,0:42:99:0,126,1386
chr0	136151458	.	C	T	1992.15	.	AC=23;AF=0.087;AN=264;BaseQRankSum=1.347;DP=942;Dels=0.00;FS=2.617;HaplotypeScore=0.0734;InbreedingCoeff=0.5429;MLEAC=19;MLEAF=0.072;MQ=59.63;MQ0=0;MQRankSum=1.033;QD=25.54;ReadPosRankSum=-2.516	GT:AD:DP:GQ:PL	0/0:50,0:50:99:0,150,1550	0/0:24,0:24:72:0,72,721	0/0:14,0:14:39:0,39,406	0/0:33,0:33:96:0,96,1000	0/0:21,0:21:60:0,60,615	0/0:14,0:14:42:0,42,419	0/0:17,0:17:51:0,51,524	0/0:2,0:2:6:0,6,67	0/0:4,0:4:12:0,12,134	0/0:20,0:20:60:0,60,613	0/0:1,0:1:3:0,3,32	0/0:16,0:16:42:0,42,474	0/0:11,0:11:27:0,27,301	./.:.:.:.:.	0/0:19,0:19:54:0,54,565	0/0:13,0:13:36:0,36,374	0/0:12,0:12:36:0,36,366	0/0:2,0:2:6:0,6,61	0/0:8,0:8:24:0,24,243	0/0:12,0:12:33:0,33,339	0/0:2,0:2:6:0,6,63	0/0:8,0:8:21:0,21,226	0/0:25,0:25:66:0,66,717	0/0:27,0:27:75:0,75,773	0/0:5,0:5:15:0,15,161	0/0:21,0:21:63:0,63,635	0/0:7,0:7:21:0,21,207	1/1:0,3:3:9:96,9,0	1/1:0,3:3:9:97,9,0	1/1:0,15:15:45:458,45,0	1/1:0,4:4:12:125,12,0	1/1:0,3:3:9:97,9,0	1/1:0,11:11:30:306,30,0	0/0:3,0:3:9:0,9,97	0/0:13,0:13:36:0,36,372	0/0:5,0:5:15:0,15,153	0/0:18,0:18:51:0,51,530	0/0:8,0:8:24:0,24,240	1/1:0,23:23:69:701,69,0	0/0:3,0:3:9:0,9,89	0/0:6,0:6:18:0,18,192	0/0:21,0:21:60:0,60,620	0/0:21,0:21:57:0,57,594	0/0:11,0:11:30:0,30,318	0/0:14,0:14:42:0,42,434	0/0:13,0:13:39:0,39,396	0/0:8,0:8:24:0,24,241	0/0:4,0:4:12:0,12,125	0/0:4,0:4:12:0,12,118	0/0:8,0:8:21:0,21,228	./.:.:.:.:.	0/0:2,0:2:6:0,6,62	0/0:4,0:4:12:0,12,126	0/0:3,0:3:9:0,9,86	0/0:7,0:7:21:0,21,212	0/0:1,0:1:3:0,3,30	0/0:3,0:3:9:0,9,95	0/0:6,0:6:18:0,18,185	0/0:2,0:2:6:0,6,61	0/0:6,0:6:18:0,18,184	0/0:3,0:3:9:0,9,89	./.:.:.:.:.	0/0:4,0:4:12:0,12,123	0/0:5,0:5:15:0,15,154	0/0:6,0:6:18:0,18,178	0/0:5,0:5:12:0,12,133	0/0:3,0:3:9:0,9,95	0/0:6,0:6:18:0,18,181	0/0:2,0:2:6:0,6,61	0/0:3,0:3:9:0,9,97	0/0:3,0:3:9:0,9,91	0/0:4,0:4:12:0,12,117	0/0:1,0:1:3:0,3,32	0/0:4,0:4:12:0,12,118	0/0:7,0:7:18:0,18,190	0/0:1,0:1:3:0,3,29	0/0:4,0:4:12:0,12,124	0/0:1,0:1:3:0,3,30	0/0:4,0:4:12:0,12,119	0/0:6,0:6:15:0,15,169	0/0:2,0:2:6:0,6,60	0/0:2,0:2:6:0,6,60	0/0:4,0:4:12:0,12,120	0/0:3,0:3:9:0,9,92	0/0:5,0:5:15:0,15,149	0/0:4,0:4:12:0,12,128	0/0:1,0:1:3:0,3,32	0/0:1,0:1:3:0,3,32	0/0:6,0:6:18:0,18,176	1/1:0,6:6:18:195,18,0	0/0:3,0:3:9:0,9,94	./.:.:.:.:.	0/0:3,0:3:9:0,9,87	1/1:0,1:1:3:31,3,0	0/0:4,0:4:9:0,9,104	0/0:2,0:2:6:0,6,65	0/1:3,1:4:20:20,0,77	0/0:2,0:2:6:0,6,63	./.:.:.:.:.	0/0:7,0:7:18:0,18,197	0/0:2,0:2:6:0,6,62	0/0:1,0:1:3:0,3,30	0/0:5,0:5:15:0,15,147	0/0:4,0:4:12:0,12,126	0/0:4,0:4:12:0,12,125	0/0:6,0:6:18:0,18,180	0/0:6,0:6:18:0,18,189	0/0:2,0:2:6:0,6,61	0/0:5,0:5:15:0,15,160	0/0:3,0:3:9:0,9,89	0/0:8,0:8:24:0,24,239	0/0:5,0:5:15:0,15,160	1/1:0,4:4:12:122,12,0	0/0:6,0:6:18:0,18,180	1/1:0,1:1:3:32,3,0	0/0:5,0:5:15:0,15,150	0/0:4,0:4:9:0,9,108	0/0:3,0:3:6:0,6,76	0/0:2,0:2:6:0,6,58	0/0:6,0:6:18:0,18,179	0/0:7,0:7:21:0,21,217	0/0:4,0:4:12:0,12,123	0/0:5,0:5:15:0,15,152	0/0:1,0:1:3:0,3,29	0/0:4,0:4:12:0,12,120	0/0:2,0:2:6:0,6,58	0/0:8,0:8:24:0,24,249	0/0:3,0:3:9:0,9,89	0/0:5,0:5:15:0,15,152	0/0:2,0:2:3:0,3,45	0/0:2,0:3:6:0,6,61	0/0:4,0:4:6:0,6,89	0/0:2,0:2:3:0,3,45	0/0:3,0:4:6:0,6,73	0/0:2,0:2:6:0,6,61	0/0:1,0:1:3:0,3,30	0/0:27,0:27:81:0,81,877
chr0	136151810	.	C	T	3042.49	.	AC=24;AF=0.090;AN=266;BaseQRankSum=-2.693;DP=1000;Dels=0.00;FS=7.853;HaplotypeScore=0.0729;InbreedingCoeff=0.5180;MLEAC=24;MLEAF=0.090;MQ=59.83;MQ0=0;MQRankSum=0.132;QD=26.69;ReadPosRankSum=-0.011	GT:AD:DP:GQ:PL	0/0:58,0:58:99:0,174,1864	0/0:20,0:20:60:0,60,630	0/0:17,0:17:51:0,51,538	0/0:56,0:56:99:0,168,1785	0/0:19,0:19:57:0,57,585	0/0:4,0:4:9:0,9,109	0/0:13,0:13:39:0,39,390	0/0:3,0:3:9:0,9,97	0/0:1,0:1:3:0,3,25	0/0:17,0:17:48:0,48,498	0/0:4,0:4:12:0,12,133	0/0:13,0:13:39:0,39,405	0/0:14,0:14:42:0,42,446	0/0:4,0:4:12:0,12,132	0/0:20,0:20:57:0,57,608	0/0:19,0:19:57:0,57,594	1/1:0,28:28:84:865,84,0	0/0:3,0:3:9:0,9,97	0/0:8,0:8:24:0,24,243	0/0:2,0:2:6:0,6,65	0/0:3,0:3:9:0,9,97	0/0:10,0:10:30:0,30,304	0/0:20,0:20:51:0,51,577	0/0:26,0:26:75:0,75,799	0/0:1,0:1:3:0,3,32	0/0:21,0:21:63:0,63,660	1/1:0,16:16:45:484,45,0	0/0:4,0:4:12:0,12,122	0/0:1,0:1:3:0,3,33	0/0:21,0:21:63:0,63,656	./.:.:.:.:.	0/0:3,0:3:9:0,9,97	0/0:7,0:7:18:0,18,198	0/0:2,0:2:6:0,6,65	0/0:18,0:18:51:0,51,559	0/0:2,0:2:6:0,6,65	0/0:18,0:18:54:0,54,550	1/1:0,11:11:33:341,33,0	0/0:10,0:10:30:0,30,310	0/0:3,0:3:9:0,9,97	0/0:4,0:4:12:0,12,135	1/1:0,14:14:39:418,39,0	0/0:18,0:18:48:0,48,534	0/0:24,0:24:72:0,72,760	0/0:19,0:19:57:0,57,596	0/0:15,0:15:39:0,39,435	0/0:9,0:9:27:0,27,281	0/0:7,0:7:21:0,21,228	0/0:3,0:3:6:0,6,77	1/1:0,6:6:18:187,18,0	0/0:4,0:4:12:0,12,122	0/0:1,0:1:3:0,3,31	0/0:6,0:6:15:0,15,155	0/0:4,0:4:12:0,12,124	0/0:4,0:4:12:0,12,122	0/0:3,0:3:9:0,9,94	0/0:4,0:4:12:0,12,124	0/0:7,0:7:21:0,21,223	0/0:2,0:2:6:0,6,61	0/0:4,0:4:12:0,12,123	0/0:8,0:8:24:0,24,250	0/0:6,0:6:18:0,18,191	1/1:0,10:10:30:309,30,0	0/0:6,0:6:12:0,12,151	0/0:12,0:12:36:0,36,361	0/0:6,0:6:18:0,18,195	0/0:3,0:3:9:0,9,95	0/0:7,0:7:21:0,21,214	0/0:5,0:5:15:0,15,159	0/0:2,0:2:6:0,6,61	0/0:1,0:1:3:0,3,34	0/0:4,0:4:12:0,12,118	0/0:3,0:3:9:0,9,93	0/0:8,0:8:24:0,24,250	0/0:2,0:2:6:0,6,61	0/0:1,0:1:3:0,3,32	0/0:1,0:1:3:0,3,31	0/0:6,0:6:18:0,18,180	0/0:1,0:1:3:0,3,28	0/0:3,0:3:9:0,9,92	0/0:1,0:1:3:0,3,32	./.:.:.:.:.	0/0:4,0:4:12:0,12,130	0/0:3,0:3:9:0,9,95	0/0:3,0:3:9:0,9,95	0/0:2,0:2:6:0,6,67	0/0:3,0:3:9:0,9,97	0/0:2,0:2:6:0,6,60	0/0:5,0:5:15:0,15,155	0/0:1,0:1:3:0,3,32	0/0:1,0:1:3:0,3,30	0/0:2,0:2:6:0,6,60	0/0:4,0:4:12:0,12,122	0/0:2,0:2:6:0,6,63	1/1:0,3:3:9:96,9,0	0/1:2,1:3:23:23,0,58	1/1:0,5:5:15:160,15,0	1/1:0,2:2:6:61,6,0	0/1:2,2:4:47:51,0,47	1/1:0,3:3:9:94,9,0	0/0:4,0:4:12:0,12,117	./.:.:.:.:.	0/0:3,0:3:9:0,9,92	0/0:3,0:3:6:0,6,75	0/0:1,0:1:3:0,3,32	0/0:8,0:8:24:0,24,243	0/0:5,0:5:15:0,15,164	0/0:5,0:5:15:0,15,153	0/0:1,0:1:3:0,3,33	./.:.:.:.:.	1/1:0,9:9:27:272,27,0	0/0:1,0:1:3:0,3,34	0/0:8,0:8:24:0,24,248	0/0:1,0:1:3:0,3,30	0/0:8,0:8:24:0,24,250	0/0:4,0:4:12:0,12,135	0/0:2,0:2:6:0,6,64	0/0:4,0:4:12:0,12,123	0/0:3,0:3:9:0,9,89	0/0:6,0:6:18:0,18,187	0/0:5,0:5:15:0,15,153	0/0:5,0:5:15:0,15,149	0/0:3,0:3:9:0,9,95	0/0:2,0:2:6:0,6,61	0/0:10,0:10:30:0,30,313	0/0:3,0:3:9:0,9,93	0/0:6,0:6:18:0,18,189	0/0:5,0:5:15:0,15,161	0/0:5,0:5:15:0,15,155	0/0:2,0:2:3:0,3,45	0/0:2,0:2:3:0,3,45	0/0:5,0:5:9:0,9,120	0/0:3,0:3:6:0,6,75	0/0:4,0:4:12:0,12,123	0/0:3,0:3:3:0,3,45	0/0:6,0:6:9:0,9,120	0/0:29,0:29:87:0,87,954
chr0	136152046	.	G	A	2522.31	.	AC=22;AF=0.083;AN=264;BaseQRankSum=2.825;DP=939;Dels=0.00;FS=9.064;HaplotypeScore=0.0556;InbreedingCoeff=0.6012;MLEAC=21;MLEAF=0.080;MQ=59.88;MQ0=0;MQRankSum=1.316;QD=27.72;ReadPosRankSum=-1.391	GT:AD:DP:GQ:PL	0/0:48,0:48:99:0,144,1468	0/0:12,0:12:36:0,36,358	0/0:15,0:15:45:0,45,444	0/0:43,0:43:99:0,129,1296	0/0:12,0:12:33:0,33,348	0/0:13,0:13:33:0,33,359	0/0:19,0:19:54:0,54,548	0/0:3,0:3:9:0,9,90	0/0:1,0:1:3:0,3,32	0/0:14,0:14:42:0,42,415	0/0:3,0:3:9:0,9,95	0/0:11,0:11:30:0,30,315	0/0:17,0:17:48:0,48,498	0/0:1,0:1:3:0,3,31	0/0:14,0:14:36:0,36,378	0/0:19,1:20:24:0,24,508	1/1:0,18:18:54:558,54,0	0/0:4,0:4:12:0,12,122	0/0:8,0:8:21:0,21,225	0/0:12,0:12:27:0,27,315	0/0:6,0:6:18:0,18,182	0/0:11,0:11:33:0,33,331	0/0:9,0:9:27:0,27,262	0/0:15,0:15:39:0,39,421	./.:.:.:.:.	0/0:17,0:17:51:0,51,511	1/1:0,12:12:36:373,36,0	0/0:10,0:10:30:0,30,314	0/0:2,0:2:6:0,6,65	0/0:18,0:18:48:0,48,510	0/0:2,0:2:6:0,6,57	0/0:7,0:7:21:0,21,214	0/0:15,0:15:39:0,39,406	0/0:2,0:2:6:0,6,61	0/0:12,0:12:36:0,36,362	0/0:4,0:4:12:0,12,123	0/0:21,0:21:48:0,48,560	1/1:0,12:12:36:375,36,0	0/0:14,0:14:42:0,42,409	0/0:1,0:1:3:0,3,30	0/0:4,0:4:12:0,12,122	1/1:0,14:14:42:430,42,0	0/0:12,0:12:36:0,36,357	0/0:17,0:17:48:0,48,502	0/0:15,0:15:45:0,45,445	0/0:18,0:18:42:0,42,484	0/0:7,0:7:21:0,21,209	0/0:5,0:5:15:0,15,160	0/0:1,0:1:3:0,3,30	1/1:0,6:6:18:184,18,0	0/0:3,0:3:9:0,9,87	0/0:3,0:3:9:0,9,88	0/0:4,0:4:12:0,12,121	0/0:6,0:6:12:0,12,150	0/0:8,0:8:24:0,24,242	0/0:3,0:3:9:0,9,86	0/0:5,0:5:15:0,15,145	0/0:8,0:8:24:0,24,237	0/0:5,0:5:12:0,12,134	0/0:5,0:5:12:0,12,134	0/0:3,0:3:9:0,9,82	0/0:3,0:3:9:0,9,93	1/1:0,8:8:24:244,24,0	0/0:6,0:6:18:0,18,180	0/0:9,0:9:27:0,27,273	0/0:4,0:4:12:0,12,124	0/0:2,0:2:6:0,6,60	0/0:6,0:6:18:0,18,179	0/0:5,0:5:15:0,15,148	0/0:2,0:2:6:0,6,60	0/0:1,0:1:3:0,3,30	0/0:2,0:2:6:0,6,61	0/0:4,0:4:12:0,12,125	0/0:4,0:4:12:0,12,121	0/0:6,0:6:15:0,15,162	0/0:3,0:3:9:0,9,89	0/0:1,0:1:3:0,3,31	0/0:2,0:2:6:0,6,58	0/0:2,0:2:6:0,6,57	0/0:4,0:4:12:0,12,116	0/0:3,0:3:9:0,9,89	0/0:2,0:2:6:0,6,61	0/0:6,0:6:18:0,18,187	0/0:3,0:3:9:0,9,93	0/0:1,0:1:3:0,3,29	0/0:1,0:1:3:0,3,30	0/0:3,0:3:9:0,9,91	0/0:2,0:2:6:0,6,59	0/0:5,0:5:15:0,15,141	0/0:2,0:2:6:0,6,63	0/0:5,0:5:15:0,15,154	0/0:4,0:4:12:0,12,118	0/0:7,0:7:21:0,21,210	0/0:1,0:1:3:0,3,31	1/1:0,1:1:3:33,3,0	0/0:3,0:3:9:0,9,85	1/1:0,8:8:24:262,24,0	1/1:0,6:6:18:185,18,0	./.:.:.:.:.	1/1:0,3:3:9:92,9,0	0/0:7,0:7:21:0,21,201	0/0:1,0:1:3:0,3,30	0/0:3,0:3:9:0,9,89	0/0:3,0:3:9:0,9,89	0/0:5,0:5:15:0,15,150	0/0:10,0:10:27:0,27,285	0/0:6,0:6:18:0,18,187	0/0:3,0:3:9:0,9,83	0/0:4,0:4:12:0,12,116	./.:.:.:.:.	1/1:0,3:3:9:90,9,0	0/0:4,0:4:12:0,12,117	0/0:8,0:8:24:0,24,243	0/0:5,0:5:12:0,12,136	0/0:5,0:5:15:0,15,145	0/0:4,0:4:12:0,12,121	0/0:2,0:2:6:0,6,61	0/0:2,0:2:6:0,6,57	0/0:8,0:8:21:0,21,220	0/0:5,0:5:15:0,15,153	0/0:4,0:4:12:0,12,118	0/0:7,0:7:21:0,21,205	0/0:3,0:3:9:0,9,93	0/0:6,0:6:18:0,18,180	0/0:6,0:6:18:0,18,178	0/0:6,0:6:18:0,18,181	0/0:3,0:3:9:0,9,93	0/0:4,0:4:12:0,12,118	0/0:4,0:4:12:0,12,124	0/0:2,0:2:3:0,3,30	0/0:2,0:2:3:0,3,45	0/0:4,0:4:9:0,9,105	0/0:5,0:5:12:0,12,134	0/0:2,0:2:3:0,3,27	./.:.:.:.:.	./.:.:.:.:.	0/0:22,0:22:66:0,66,709
chr0	136153310	.	T	A	1669.2	.	AC=27;AF=0.113;AN=238;BaseQRankSum=0.441;DP=580;Dels=0.00;FS=0.000;HaplotypeScore=0.0745;InbreedingCoeff=0.4930;MLEAC=24;MLEAF=0.101;MQ=59.58;MQ0=0;MQRankSum=0.766;QD=24.55;ReadPosRankSum=-2.066	GT:AD:DP:GQ:PL	0/0:19,0:19:57:0,57,598	0/0:15,0:15:45:0,45,473	0/0:7,0:7:21:0,21,210	0/0:33,0:33:93:0,93,994	0/0:12,0:12:33:0,33,343	0/0:9,0:9:27:0,27,267	0/0:4,0:4:12:0,12,124	0/0:1,0:1:3:0,3,32	0/0:1,0:1:3:0,3,33	0/0:12,0:12:36:0,36,384	./.:.:.:.:.	0/0:7,0:7:21:0,21,222	0/0:13,0:13:39:0,39,394	0/0:1,0:1:3:0,3,30	0/0:14,0:14:39:0,39,423	0/0:9,0:9:27:0,27,264	1/1:0,10:10:30:316,30,0	0/0:1,0:1:3:0,3,30	0/0:3,0:3:9:0,9,95	./.:.:.:.:.	./.:.:.:.:.	0/0:5,0:5:15:0,15,158	0/0:9,0:9:27:0,27,263	0/0:21,0:21:63:0,63,653	0/0:3,0:3:9:0,9,92	0/0:4,0:4:12:0,12,122	1/1:0,8:8:24:245,24,0	0/0:1,0:1:3:0,3,31	0/0:2,0:2:6:0,6,61	0/0:11,0:11:33:0,33,344	./.:.:.:.:.	0/0:1,0:1:3:0,3,34	0/0:2,0:2:6:0,6,60	0/0:4,0:4:12:0,12,119	0/0:8,0:8:24:0,24,247	0/1:3,1:4:19:19,0,83	0/0:15,0:15:45:0,45,467	1/1:0,3:3:9:96,9,0	0/0:7,0:7:18:0,18,196	1/1:0,1:1:3:30,3,0	0/0:5,0:5:15:0,15,154	1/1:0,17:17:45:481,45,0	0/0:12,0:12:36:0,36,372	0/0:12,0:12:36:0,36,379	0/0:10,0:10:30:0,30,316	0/0:6,0:6:15:0,15,167	0/0:8,0:8:24:0,24,258	0/0:4,0:4:12:0,12,130	0/0:1,0:1:3:0,3,27	1/1:0,2:2:6:60,6,0	0/0:2,0:2:6:0,6,63	0/0:2,0:2:6:0,6,59	0/0:5,0:5:15:0,15,160	1/1:0,4:4:12:123,12,0	0/0:3,0:3:9:0,9,94	0/0:1,0:1:3:0,3,30	0/0:5,0:5:15:0,15,152	0/0:3,0:3:9:0,9,92	./.:.:.:.:.	0/0:2,0:2:6:0,6,61	0/0:5,0:5:15:0,15,156	0/0:2,0:2:6:0,6,62	1/1:0,4:4:12:128,12,0	0/0:4,0:4:12:0,12,126	0/0:6,0:6:18:0,18,182	0/0:2,0:2:6:0,6,63	0/0:4,0:4:12:0,12,125	0/0:6,0:6:18:0,18,190	0/0:2,0:2:6:0,6,65	0/0:2,0:2:6:0,6,57	./.:.:.:.:.	0/0:2,0:2:6:0,6,61	0/0:1,0:1:3:0,3,31	0/0:1,0:1:3:0,3,30	0/0:5,0:5:12:0,12,142	0/0:2,0:2:6:0,6,61	0/0:3,0:3:9:0,9,90	0/0:2,0:2:6:0,6,65	0/0:2,0:2:6:0,6,63	./.:.:.:.:.	./.:.:.:.:.	./.:.:.:.:.	0/0:1,0:1:3:0,3,31	0/0:5,0:5:15:0,15,157	0/0:4,0:4:12:0,12,123	0/0:3,0:3:9:0,9,89	0/0:4,0:4:12:0,12,126	0/0:1,0:1:3:0,3,33	0/0:2,0:2:6:0,6,64	0/0:4,0:4:12:0,12,117	./.:.:.:.:.	./.:.:.:.:.	0/0:4,0:4:12:0,12,125	0/0:3,0:3:9:0,9,83	1/1:0,1:1:3:32,3,0	0/0:2,0:2:6:0,6,63	1/1:0,4:4:12:122,12,0	./.:.:.:.:.	1/1:0,2:2:6:64,6,0	./.:.:.:.:.	0/0:3,0:3:9:0,9,98	0/0:1,0:1:3:0,3,31	0/0:1,0:1:3:0,3,32	0/0:4,0:4:12:0,12,121	0/0:3,0:3:9:0,9,95	0/0:3,0:3:9:0,9,97	0/0:3,0:4:9:0,9,87	0/0:2,0:2:6:0,6,61	./.:.:.:.:.	1/1:0,1:1:3:29,3,0	1/1:0,7:7:21:220,21,0	./.:.:.:.:.	0/0:4,0:4:12:0,12,121	0/0:3,0:3:9:0,9,91	0/0:5,0:5:15:0,15,154	0/0:4,0:4:12:0,12,124	0/0:1,0:1:3:0,3,33	0/0:4,0:4:12:0,12,119	./.:.:.:.:.	0/0:3,0:3:9:0,9,94	0/0:3,0:3:6:0,6,76	./.:.:.:.:.	0/0:5,0:5:12:0,12,137	0/0:2,0:2:6:0,6,67	0/0:6,0:6:15:0,15,169	0/0:5,0:5:12:0,12,135	0/0:2,0:2:6:0,6,66	0/0:2,0:2:6:0,6,60	0/0:2,0:2:6:0,6,64	0/0:2,0:2:3:0,3,45	0/0:2,0:2:3:0,3,45	./.:.:.:.:.	0/0:2,0:2:3:0,3,45	0/0:2,0:2:6:0,6,61	0/0:1,0:1:3:0,3,31	0/0:2,0:2:3:0,3,45	0/0:10,0:10:30:0,30,322
chr0	136153401	.	A	G	1335.28	.	AC=15;AF=0.058;AN=260;BaseQRankSum=0.644;DP=900;Dels=0.00;FS=9.377;HaplotypeScore=0.1016;InbreedingCoeff=0.4893;MLEAC=14;MLEAF=0.054;MQ=59.65;MQ0=1;MQRankSum=1.152;QD=25.68;ReadPosRankSum=-1.005	GT:AD:DP:GQ:PL	0/0:40,0:40:99:0,120,1262	0/0:24,0:24:72:0,72,749	0/0:12,0:12:36:0,36,368	0/0:37,0:37:99:0,111,1132	1/1:0,12:12:36:381,36,0	0/0:10,0:10:27:0,27,271	0/0:12,0:12:33:0,33,351	0/0:5,0:5:15:0,15,155	0/0:4,0:4:12:0,12,122	0/0:14,0:14:42:0,42,429	0/0:6,0:6:18:0,18,178	0/0:12,0:12:33:0,33,343	0/0:19,0:19:51:0,51,553	0/0:1,0:1:3:0,3,32	0/0:17,0:17:48:0,48,497	0/0:12,0:12:36:0,36,368	0/0:9,0:9:27:0,27,284	0/0:4,0:4:12:0,12,124	0/0:6,0:6:15:0,15,148	0/0:5,0:5:12:0,12,134	0/0:2,0:2:6:0,6,65	0/0:7,0:7:21:0,21,212	1/1:0,11:11:33:338,33,0	0/0:19,0:19:54:0,54,561	0/0:1,0:1:3:0,3,33	0/0:9,0:9:27:0,27,281	0/0:18,0:18:54:0,54,560	0/0:6,0:6:18:0,18,189	0/0:1,0:1:3:0,3,32	0/0:6,0:6:18:0,18,178	0/0:12,0:12:33:0,33,349	0/0:1,0:1:3:0,3,35	0/0:8,0:8:24:0,24,240	0/0:5,0:5:15:0,15,157	0/0:15,0:15:42:0,42,448	0/0:3,0:3:9:0,9,95	0/0:15,0:15:42:0,42,442	0/0:10,0:10:24:0,24,253	0/0:7,0:7:21:0,21,207	0/0:2,0:2:6:0,6,57	0/0:4,0:4:12:0,12,127	0/0:18,0:18:48:0,48,532	0/0:15,0:15:45:0,45,462	0/0:11,0:11:33:0,33,344	0/0:21,0:21:60:0,60,632	0/0:11,0:11:30:0,30,325	0/0:17,0:17:51:0,51,532	./.:.:.:.:.	0/0:3,0:3:9:0,9,92	0/0:10,0:10:30:0,30,299	./.:.:.:.:.	0/0:3,0:3:9:0,9,97	0/0:6,0:6:18:0,18,184	0/0:4,0:4:12:0,12,118	0/0:2,0:2:6:0,6,61	0/0:5,0:5:15:0,15,154	0/0:6,0:6:18:0,18,184	0/0:6,0:6:18:0,18,186	./.:.:.:.:.	0/0:8,0:8:24:0,24,246	0/0:3,0:3:9:0,9,88	0/0:1,0:1:3:0,3,32	0/0:9,0:9:27:0,27,275	0/0:7,0:7:21:0,21,201	0/0:9,0:9:27:0,27,276	0/0:3,0:3:9:0,9,93	0/0:4,0:4:12:0,12,118	0/0:6,0:6:18:0,18,185	0/0:4,0:4:12:0,12,124	0/0:2,0:2:6:0,6,61	0/1:1,2:3:22:52,0,22	./.:.:.:.:.	0/0:3,0:3:9:0,9,92	0/0:3,0:3:9:0,9,89	0/0:6,0:6:18:0,18,185	0/0:3,0:3:9:0,9,95	0/0:6,0:6:15:0,15,169	0/0:3,0:3:9:0,9,92	0/0:3,0:3:9:0,9,92	./.:.:.:.:.	0/0:4,0:4:12:0,12,119	0/0:2,0:2:6:0,6,61	0/0:4,0:4:12:0,12,130	0/0:2,0:2:6:0,6,61	0/0:4,0:4:12:0,12,122	0/0:4,0:4:12:0,12,126	0/0:7,0:7:21:0,21,216	0/0:2,0:2:6:0,6,61	0/0:4,0:4:12:0,12,122	0/0:11,0:11:33:0,33,336	0/0:1,0:1:3:0,3,32	0/0:3,0:3:9:0,9,80	0/0:7,0:7:21:0,21,213	0/0:3,0:3:9:0,9,99	0/0:5,0:5:15:0,15,149	0/0:4,0:4:12:0,12,124	0/0:7,0:7:21:0,21,212	0/0:1,0:1:3:0,3,32	0/0:2,0:2:6:0,6,62	0/0:2,0:2:6:0,6,61	0/0:9,0:9:27:0,27,267	0/0:3,0:3:9:0,9,94	0/0:2,0:2:3:0,3,45	1/1:0,4:4:12:122,12,0	1/1:0,1:1:3:33,3,0	1/1:0,8:8:24:250,24,0	0/0:6,0:6:18:0,18,188	0/0:4,0:4:12:0,12,112	0/0:2,0:2:6:0,6,61	0/0:2,0:2:6:0,6,63	0/0:8,0:8:21:0,21,215	0/0:2,0:2:6:0,6,63	0/0:9,0:9:27:0,27,267	0/0:6,0:6:18:0,18,186	0/0:10,0:10:27:0,27,289	0/0:6,0:6:18:0,18,191	0/0:3,0:3:9:0,9,93	1/1:0,6:6:18:185,18,0	0/0:5,0:5:15:0,15,153	0/0:4,0:4:12:0,12,122	0/0:5,0:5:15:0,15,155	0/0:7,0:7:21:0,21,219	0/0:5,0:5:15:0,15,155	0/0:4,0:4:9:0,9,107	0/0:4,0:4:12:0,12,117	1/1:0,7:7:18:204,18,0	0/0:2,0:2:6:0,6,62	0/0:3,0:3:9:0,9,92	0/0:5,0:5:15:0,15,153	0/0:1,0:1:3:0,3,32	0/0:2,0:2:3:0,3,45	./.:.:.:.:.	0/0:3,0:4:6:0,6,75	0/0:4,0:4:9:0,9,93	./.:.:.:.:.	0/0:2,0:2:3:0,3,31	0/0:19,0:19:54:0,54,625
chr0	136154943	.	G	T	2218.84	.	AC=22;AF=0.083;AN=266;BaseQRankSum=-7.291;DP=879;Dels=0.00;FS=1.871;HaplotypeScore=0.2341;InbreedingCoeff=0.4220;MLEAC=20;MLEAF=0.075;MQ=57.16;MQ0=0;MQRankSum=-0.781;QD=23.36;ReadPosRankSum=-0.327	GT:AD:DP:GQ:PL	0/0:60,0:60:99:0,180,1885	0/0:16,0:16:48:0,48,489	0/0:16,0:16:48:0,48,510	0/0:34,0:34:90:0,90,981	0/0:12,0:12:33:0,33,366	0/0:11,0:11:33:0,33,341	0/0:15,0:15:42:0,42,454	0/0:6,0:6:18:0,18,198	0/0:2,0:2:6:0,6,64	0/0:11,0:11:33:0,33,347	0/0:3,0:3:9:0,9,98	0/0:12,0:12:33:0,33,359	0/0:10,0:10:30:0,30,318	0/0:3,0:3:9:0,9,97	0/0:15,0:15:45:0,45,481	0/0:18,0:18:48:0,48,537	0/0:15,0:15:45:0,45,476	0/0:1,0:1:3:0,3,32	0/0:12,0:12:33:0,33,367	0/0:3,0:3:6:0,6,64	0/0:7,0:7:21:0,21,231	0/0:21,0:21:60:0,60,650	0/0:12,0:12:30:0,30,342	0/0:18,0:18:48:0,48,525	0/0:4,0:4:12:0,12,136	0/0:10,0:10:30:0,30,321	0/0:10,0:10:30:0,30,313	1/1:0,3:3:9:84,9,0	1/1:0,1:1:3:30,3,0	1/1:0,22:22:63:619,63,0	0/1:1,6:7:4:146,0,4	0/1:1,7:8:8:202,0,8	1/1:0,12:12:33:350,33,0	0/0:5,0:5:15:0,15,170	0/0:15,0:15:39:0,39,444	0/0:3,0:3:9:0,9,96	0/0:19,0:19:51:0,51,570	0/0:11,0:11:33:0,33,342	1/1:0,19:19:57:575,57,0	0/0:1,0:1:3:0,3,32	0/0:5,0:5:15:0,15,172	0/0:7,0:7:18:0,18,205	0/0:15,0:15:45:0,45,470	0/0:9,0:9:24:0,24,267	0/0:21,0:21:63:0,63,661	0/0:9,0:9:24:0,24,266	0/0:9,0:9:27:0,27,288	0/0:4,0:4:12:0,12,130	0/0:2,0:2:6:0,6,61	0/0:8,0:8:24:0,24,254	0/0:4,0:4:12:0,12,125	./.:.:.:.:.	0/0:4,0:4:12:0,12,126	0/0:1,0:1:3:0,3,31	0/0:3,0:3:9:0,9,94	0/0:3,0:3:9:0,9,95	0/0:1,0:1:3:0,3,32	0/0:7,0:7:21:0,21,211	0/0:3,0:3:9:0,9,93	0/0:3,0:3:9:0,9,95	0/0:2,0:2:6:0,6,61	0/0:1,0:1:3:0,3,29	0/0:4,0:4:12:0,12,125	0/0:5,0:5:12:0,12,138	0/0:7,0:7:21:0,21,223	0/0:3,0:3:9:0,9,97	0/0:4,0:4:12:0,12,124	0/0:8,0:8:24:0,24,260	0/0:1,0:1:3:0,3,31	0/0:3,0:3:9:0,9,97	0/0:2,0:2:6:0,6,52	./.:.:.:.:.	0/0:1,0:1:3:0,3,31	0/0:2,0:2:6:0,6,63	0/0:8,0:8:24:0,24,252	0/0:1,0:1:3:0,3,32	0/0:3,0:3:6:0,6,76	0/0:2,0:2:6:0,6,63	0/0:3,0:3:9:0,9,97	0/0:7,0:7:15:0,15,171	0/0:2,0:2:6:0,6,64	./.:.:.:.:.	0/0:2,0:2:6:0,6,70	0/0:4,0:4:12:0,12,126	0/0:1,0:1:3:0,3,31	0/0:7,0:7:21:0,21,231	0/0:4,0:4:12:0,12,134	0/1:1,1:2:26:26,0,26	0/0:2,0:2:6:0,6,63	1/1:0,6:6:18:175,18,0	0/0:4,0:4:6:0,6,63	0/0:2,0:2:6:0,6,66	0/0:5,0:5:15:0,15,162	1/1:0,1:1:3:31,3,0	0/0:3,0:3:6:0,6,76	0/0:4,0:4:12:0,12,126	0/1:5,1:6:17:17,0,130	0/0:1,0:1:3:0,3,31	0/0:3,0:3:9:0,9,96	0/0:1,0:1:3:0,3,32	0/0:9,0:9:27:0,27,285	0/0:4,0:4:9:0,9,105	0/0:3,0:3:9:0,9,95	0/0:4,0:4:12:0,12,126	0/0:7,0:7:21:0,21,221	0/0:2,0:2:6:0,6,64	0/0:5,0:5:15:0,15,163	0/0:3,0:3:9:0,9,93	0/0:5,0:5:15:0,15,159	0/0:5,0:5:15:0,15,153	0/0:3,0:3:9:0,9,92	0/0:5,0:5:15:0,15,160	1/1:0,3:3:9:90,9,0	0/0:4,0:4:12:0,12,122	1/1:0,5:5:15:152,15,0	0/0:3,0:3:6:0,6,76	0/0:4,0:4:12:0,12,125	0/0:3,0:3:9:0,9,95	0/0:4,0:4:12:0,12,130	0/0:1,0:1:3:0,3,32	0/0:5,0:5:15:0,15,158	0/0:7,0:7:18:0,18,202	0/0:3,0:3:9:0,9,97	0/0:3,0:3:9:0,9,95	0/0:2,0:2:6:0,6,63	0/0:3,0:3:9:0,9,93	0/0:6,0:6:18:0,18,186	0/0:2,0:2:3:0,3,32	0/0:4,0:4:12:0,12,125	0/0:4,0:4:6:0,6,77	0/0:2,0:2:3:0,3,45	0/0:3,0:3:3:0,3,32	0/0:3,0:3:3:0,3,45	0/0:9,0:9:15:0,15,210	./.:.:.:.:.	0/0:2,0:2:3:0,3,45	0/0:11,0:11:33:0,33,366
chr0	136158246	.	C	G	2489.52	.	AC=42;AF=0.167;AN=252;BaseQRankSum=-2.037;DP=898;Dels=0.00;FS=0.419;HaplotypeScore=0.0664;InbreedingCoeff=0.6859;MLEAC=34;MLEAF=0.135;MQ=59.75;MQ0=0;MQRankSum=-1.043;QD=26.77;ReadPosRankSum=2.193	GT:AD:DP:GQ:PL	0/0:53,0:53:99:0,159,1734	0/0:26,0:26:75:0,75,811	0/0:14,0:14:42:0,42,451	0/0:30,0:30:90:0,90,939	0/0:18,0:18:51:0,51,554	0/0:13,0:13:39:0,39,411	0/0:13,0:13:39:0,39,405	1/1:0,4:4:12:132,12,0	0/0:5,0:5:15:0,15,152	0/0:20,0:20:57:0,57,613	./.:.:.:.:.	0/0:11,0:11:27:0,27,315	1/1:0,17:17:48:523,48,0	0/0:1,0:1:3:0,3,35	0/0:17,0:17:51:0,51,548	1/1:0,16:16:45:485,45,0	0/0:8,0:8:24:0,24,257	./.:.:.:.:.	0/0:4,0:4:12:0,12,129	0/0:3,0:3:6:0,6,77	./.:.:.:.:.	0/0:12,0:12:27:0,27,322	0/0:16,0:16:42:0,42,451	0/0:22,0:22:66:0,66,717	0/0:5,0:5:15:0,15,158	0/0:12,0:12:33:0,33,354	0/0:14,0:14:39:0,39,431	0/0:9,0:9:27:0,27,288	0/0:1,0:1:3:0,3,35	0/0:10,0:10:30:0,30,308	0/0:1,0:1:3:0,3,33	0/0:3,0:3:9:0,9,97	0/0:11,0:11:30:0,30,334	1/1:0,2:2:6:61,6,0	0/0:15,0:15:45:0,45,473	0/0:2,0:2:6:0,6,66	0/0:20,0:20:60:0,60,631	0/0:12,0:12:36:0,36,369	0/0:10,0:10:30:0,30,312	0/0:3,0:3:9:0,9,93	1/1:0,3:3:9:100,9,0	0/0:13,0:13:39:0,39,413	0/0:24,0:24:72:0,72,755	0/0:22,0:22:66:0,66,700	0/0:19,0:19:51:0,51,544	0/0:17,0:17:51:0,51,529	0/0:9,0:9:27:0,27,285	0/0:2,0:2:6:0,6,65	1/1:0,1:1:3:31,3,0	0/0:4,0:4:9:0,9,111	1/1:0,2:2:3:45,3,0	0/0:9,0:9:21:0,21,250	0/0:3,0:3:9:0,9,95	0/0:3,0:3:9:0,9,99	0/0:2,0:2:6:0,6,61	1/1:0,1:1:3:32,3,0	0/0:4,0:4:12:0,12,127	0/0:7,0:7:21:0,21,211	./.:.:.:.:.	0/0:6,0:6:18:0,18,189	1/1:0,2:2:6:63,6,0	1/1:0,3:3:9:96,9,0	0/0:8,0:8:24:0,24,254	0/0:6,0:6:18:0,18,181	0/0:5,0:5:15:0,15,162	0/0:3,0:3:9:0,9,97	./.:.:.:.:.	1/1:0,3:3:9:97,9,0	1/1:0,4:4:12:126,12,0	0/0:3,0:3:9:0,9,97	0/0:1,0:1:3:0,3,31	0/0:3,0:3:9:0,9,96	0/0:1,0:1:3:0,3,31	0/0:7,0:7:21:0,21,220	0/0:2,0:2:6:0,6,67	./.:.:.:.:.	0/0:4,0:4:12:0,12,124	0/0:3,0:3:9:0,9,85	./.:.:.:.:.	0/0:3,0:3:9:0,9,98	0/0:1,0:1:3:0,3,30	0/0:1,0:1:3:0,3,32	0/0:5,0:5:12:0,12,136	0/0:2,0:2:6:0,6,62	0/0:3,0:3:9:0,9,96	0/0:2,0:2:6:0,6,68	1/1:0,4:4:12:125,12,0	0/0:7,0:7:21:0,21,227	./.:.:.:.:.	0/0:6,0:6:18:0,18,186	1/1:0,3:3:9:93,9,0	0/0:5,0:5:15:0,15,158	1/1:0,5:5:15:159,15,0	0/0:2,0:2:6:0,6,62	0/0:3,0:3:9:0,9,97	0/0:3,0:3:9:0,9,97	0/0:8,0:8:24:0,24,252	0/0:3,0:3:9:0,9,97	./.:.:.:.:.	0/0:2,0:2:6:0,6,59	1/1:0,4:4:12:134,12,0	1/1:0,7:7:21:217,21,0	1/1:0,3:3:9:96,9,0	0/0:1,0:1:3:0,3,32	0/0:3,0:3:9:0,9,97	0/0:4,0:4:12:0,12,126	0/0:3,0:3:9:0,9,100	0/0:5,0:5:15:0,15,155	0/0:3,0:3:9:0,9,93	0/0:1,0:1:3:0,3,33	0/0:4,0:4:12:0,12,127	0/0:3,0:3:9:0,9,97	0/0:6,0:6:18:0,18,189	1/1:0,5:5:15:157,15,0	0/0:8,0:8:24:0,24,260	1/1:0,2:2:6:59,6,0	1/1:0,2:2:6:64,6,0	0/0:2,0:2:6:0,6,68	0/0:6,0:6:15:0,15,163	0/0:2,0:2:3:0,3,45	0/0:6,0:6:15:0,15,167	0/0:3,0:3:9:0,9,98	0/0:9,0:9:27:0,27,284	0/0:5,0:5:15:0,15,157	0/0:2,0:2:6:0,6,62	0/0:5,0:5:15:0,15,162	0/0:3,0:3:9:0,9,94	0/0:4,0:4:12:0,12,126	0/0:2,0:2:6:0,6,61	./.:.:.:.:.	./.:.:.:.:.	0/0:4,0:4:6:0,6,89	0/0:2,0:2:3:0,3,45	0/0:9,0:9:18:0,18,228	0/0:6,0:6:12:0,12,153	0/0:1,0:1:3:0,3,32	0/0:33,0:33:99:0,99,1112
chr0	136160421	.	T	C	2473.55	.	AC=22;AF=0.088;AN=250;BaseQRankSum=2.578;DP=906;Dels=0.00;FS=9.512;HaplotypeScore=0.0662;InbreedingCoeff=0.5436;MLEAC=19;MLEAF=0.076;MQ=59.91;MQ0=0;MQRankSum=-1.080;QD=28.11;ReadPosRankSum=1.612	GT:AD:DP:GQ:PL	0/0:66,0:66:99:0,198,2082	0/0:27,0:27:81:0,81,825	0/0:17,0:17:51:0,51,519	0/0:44,0:44:99:0,132,1346	0/0:10,0:10:30:0,30,310	0/0:13,0:13:36:0,36,377	0/0:21,0:21:63:0,63,621	0/0:3,0:3:9:0,9,95	0/0:3,0:3:9:0,9,90	0/0:19,0:19:54:0,54,577	./.:.:.:.:.	0/0:10,0:10:30:0,30,301	0/0:17,0:17:51:0,51,531	0/0:2,0:2:6:0,6,63	0/0:17,0:17:48:0,48,508	0/0:17,0:17:51:0,51,514	0/0:16,0:16:48:0,48,492	0/0:1,0:1:3:0,3,32	0/0:9,0:9:21:0,21,239	0/0:9,0:9:27:0,27,268	./.:.:.:.:.	0/0:13,0:13:39:0,39,392	0/0:16,0:16:45:0,45,480	0/0:16,0:16:48:0,48,489	0/0:2,0:2:6:0,6,63	0/0:18,0:18:51:0,51,535	0/0:13,0:13:39:0,39,392	1/1:0,3:3:9:96,9,0	1/1:0,3:3:9:98,9,0	1/1:0,29:29:87:915,87,0	1/1:0,4:4:12:126,12,0	1/1:0,5:5:15:158,15,0	1/1:0,13:13:33:374,33,0	./.:.:.:.:.	0/0:17,0:17:51:0,51,527	0/0:3,0:3:9:0,9,89	0/0:14,0:14:42:0,42,431	0/0:12,0:12:36:0,36,364	1/1:0,16:16:48:512,48,0	0/0:2,0:2:6:0,6,57	0/0:3,0:3:9:0,9,89	0/0:20,0:20:60:0,60,605	0/0:20,0:20:57:0,57,579	0/0:12,0:12:36:0,36,373	./.:.:.:.:.	0/0:19,0:19:51:0,51,554	0/0:9,0:9:27:0,27,280	0/0:4,0:4:12:0,12,124	0/0:2,0:2:6:0,6,63	0/0:4,0:4:9:0,9,107	0/0:1,0:1:3:0,3,32	./.:.:.:.:.	0/0:3,0:3:9:0,9,95	0/0:2,0:2:6:0,6,62	0/0:4,0:4:12:0,12,122	0/0:1,0:1:3:0,3,33	0/0:4,0:4:12:0,12,125	0/0:6,0:6:18:0,18,175	0/0:1,0:1:3:0,3,31	0/0:4,0:4:12:0,12,122	0/0:6,0:6:18:0,18,187	0/0:1,0:1:3:0,3,32	0/0:5,0:5:12:0,12,120	0/0:1,0:1:3:0,3,32	0/0:5,0:5:15:0,15,156	0/0:1,0:1:3:0,3,32	0/0:2,0:2:6:0,6,61	0/0:8,0:8:21:0,21,235	0/0:4,0:4:12:0,12,121	0/0:2,0:2:6:0,6,63	0/0:2,0:2:6:0,6,61	0/0:1,0:1:3:0,3,31	0/0:4,0:4:9:0,9,108	0/0:3,0:3:9:0,9,92	0/0:4,0:4:12:0,12,119	0/0:2,0:2:6:0,6,59	0/0:4,0:4:12:0,12,122	0/0:3,0:3:9:0,9,91	0/0:3,0:3:9:0,9,96	0/0:3,0:3:9:0,9,94	0/0:1,0:1:3:0,3,32	0/0:2,0:2:6:0,6,61	0/0:10,0:10:30:0,30,310	0/0:6,0:6:18:0,18,184	0/0:2,0:2:6:0,6,61	0/0:4,0:4:12:0,12,128	0/0:7,0:7:21:0,21,214	0/0:4,0:4:12:0,12,118	0/0:3,0:3:9:0,9,93	1/1:0,3:3:9:100,9,0	0/0:3,0:3:6:0,6,75	0/0:3,0:3:9:0,9,95	0/0:4,0:4:12:0,12,126	1/1:0,3:3:9:96,9,0	0/0:1,0:1:3:0,3,31	0/0:2,0:2:6:0,6,60	0/0:3,0:3:9:0,9,95	0/0:3,0:3:9:0,9,95	0/0:3,0:3:9:0,9,89	0/0:2,0:2:6:0,6,65	0/0:1,0:1:3:0,3,31	0/0:1,0:1:3:0,3,32	0/0:4,0:4:12:0,12,125	0/0:3,0:3:9:0,9,94	./.:.:.:.:.	0/0:3,0:3:9:0,9,94	0/0:5,0:5:15:0,15,157	0/0:8,0:8:24:0,24,244	0/0:2,0:2:6:0,6,66	0/0:2,0:2:6:0,6,65	0/0:7,0:7:21:0,21,218	0/0:2,0:2:6:0,6,65	1/1:0,6:6:18:189,18,0	0/0:1,0:1:3:0,3,33	1/1:0,3:3:9:95,9,0	0/0:8,0:8:21:0,21,231	0/0:1,0:1:3:0,3,30	0/0:6,0:6:15:0,15,168	0/0:5,0:5:15:0,15,157	./.:.:.:.:.	0/0:3,0:3:9:0,9,93	0/0:6,0:6:18:0,18,186	./.:.:.:.:.	0/0:3,0:3:9:0,9,92	./.:.:.:.:.	0/0:4,0:4:9:0,9,106	./.:.:.:.:.	./.:.:.:.:.	0/0:4,0:4:12:0,12,125	0/0:2,0:2:3:0,3,45	0/0:2,0:2:6:0,6,62	0/0:6,0:6:9:0,9,134	./.:.:.:.:.	0/0:2,0:2:3:0,3,45	0/0:8,0:8:15:0,15,195	0/0:2,0:2:3:0,3,45	0/0:24,0:24:72:0,72,804
chr0	136161237	.	A	T	1615.28	.	AC=23;AF=0.095;AN=242;BaseQRankSum=0.495;DP=1077;Dels=0.00;FS=2.904;HaplotypeScore=0.0548;InbreedingCoeff=0.6714;MLEAC=19;MLEAF=0.079;MQ=59.80;MQ0=0;MQRankSum=-0.006;QD=24.47;ReadPosRankSum=-1.012	GT:AD:DP:GQ:PL	0/0:73,0:73:99:0,219,2263	0/0:17,0:17:51:0,51,515	0/0:11,0:11:33:0,33,334	0/0:56,0:56:99:0,168,1680	0/0:15,0:15:45:0,45,459	0/0:10,0:10:30:0,30,296	0/0:16,0:16:48:0,48,480	0/0:3,0:3:9:0,9,95	./.:.:.:.:.	0/0:17,0:17:51:0,51,511	0/0:8,0:8:24:0,24,252	1/1:0,19:19:57:571,57,0	0/0:24,0:24:72:0,72,744	./.:.:.:.:.	0/0:18,0:18:54:0,54,559	0/0:23,0:23:69:0,69,704	0/0:20,0:20:54:0,54,579	0/0:5,0:5:15:0,15,159	0/0:8,0:8:21:0,21,228	0/0:18,0:19:51:0,51,533	./.:.:.:.:.	1/1:0,7:7:18:193,18,0	0/0:11,0:11:33:0,33,336	0/0:21,0:21:63:0,63,649	0/0:3,0:3:9:0,9,95	0/0:19,0:19:57:0,57,588	0/0:14,0:14:39:0,39,408	0/0:4,0:4:12:0,12,126	0/0:3,0:3:9:0,9,95	0/0:17,0:17:51:0,51,521	0/0:8,0:8:24:0,24,248	0/0:6,0:6:18:0,18,189	0/0:33,0:33:99:0,99,991	0/0:6,0:6:18:0,18,193	0/0:20,0:20:57:0,57,602	0/0:9,0:9:27:0,27,282	0/0:15,0:15:45:0,45,448	0/0:16,0:16:45:0,45,473	0/0:13,0:13:39:0,39,392	0/0:5,0:5:15:0,15,149	0/0:4,0:4:12:0,12,128	0/0:21,0:21:63:0,63,660	0/0:16,0:16:48:0,48,489	0/0:19,0:19:54:0,54,564	./.:.:.:.:.	0/0:26,0:26:78:0,78,787	0/0:9,0:9:27:0,27,276	0/0:6,0:6:18:0,18,185	0/0:1,0:1:3:0,3,32	0/0:11,0:11:30:0,30,320	./.:.:.:.:.	0/0:2,0:2:6:0,6,63	0/0:15,0:15:45:0,45,470	0/0:5,0:5:15:0,15,152	0/0:9,0:9:27:0,27,282	0/0:7,0:7:21:0,21,212	1/1:0,3:3:9:92,9,0	1/1:0,5:5:12:139,12,0	0/0:3,0:3:9:0,9,91	1/1:0,4:4:12:127,12,0	0/0:5,0:5:15:0,15,148	0/0:6,0:6:18:0,18,178	0/0:8,0:8:24:0,24,250	0/0:4,0:4:12:0,12,122	0/0:9,0:9:27:0,27,276	0/0:6,0:6:18:0,18,186	0/0:4,0:4:12:0,12,122	0/0:7,0:7:21:0,21,211	0/0:2,0:2:6:0,6,64	0/0:5,0:5:15:0,15,150	0/0:6,0:6:18:0,18,182	0/0:7,0:7:21:0,21,210	0/0:4,0:4:12:0,12,121	0/0:5,0:5:15:0,15,142	0/0:3,0:3:6:0,6,73	0/0:3,0:3:6:0,6,75	1/1:0,4:4:12:122,12,0	0/0:4,0:4:12:0,12,128	1/1:0,3:3:9:93,9,0	0/0:5,0:5:15:0,15,151	./.:.:.:.:.	0/0:4,0:4:12:0,12,122	0/0:2,0:2:3:0,3,32	0/0:1,0:1:3:0,3,32	0/0:4,0:4:12:0,12,120	0/0:5,0:5:15:0,15,162	0/0:5,0:5:15:0,15,157	0/0:7,0:7:21:0,21,230	0/0:4,0:4:12:0,12,121	0/0:1,0:1:3:0,3,32	./.:.:.:.:.	0/0:4,0:4:12:0,12,120	0/0:7,0:7:21:0,21,214	0/0:2,0:2:6:0,6,59	./.:.:.:.:.	0/0:4,0:4:12:0,12,122	0/0:4,0:4:12:0,12,127	0/0:4,0:4:12:0,12,121	0/0:3,0:3:9:0,9,96	./.:.:.:.:.	0/0:9,0:9:27:0,27,278	./.:.:.:.:.	0/0:2,0:2:6:0,6,61	0/0:1,0:1:3:0,3,31	0/0:1,0:1:3:0,3,30	0/0:2,0:2:6:0,6,61	0/0:3,0:3:9:0,9,97	0/0:4,0:4:12:0,12,124	0/0:5,0:5:15:0,15,156	0/0:10,0:10:30:0,30,302	0/0:5,0:5:15:0,15,147	0/0:5,0:5:15:0,15,156	0/0:8,0:8:24:0,24,243	0/0:7,0:7:21:0,21,210	0/0:7,0:7:21:0,21,218	0/0:1,0:1:3:0,3,31	0/0:4,0:4:12:0,12,122	0/0:3,0:3:9:0,9,93	1/1:0,4:4:12:121,12,0	./.:.:.:.:.	1/1:0,6:6:18:185,18,0	1/1:0,6:6:18:185,18,0	./.:.:.:.:.	0/0:5,0:5:12:0,12,137	./.:.:.:.:.	0/1:2,1:3:22:22,0,51	./.:.:.:.:.	./.:.:.:.:.	1/1:0,2:2:6:59,6,0	./.:.:.:.:.	0/0:4,0:4:9:0,9,104	0/0:3,0:3:9:0,9,92	0/0:12,0:12:27:0,27,324	0/0:5,0:5:12:0,12,137	0/0:2,0:2:3:0,3,32	0/0:6,0:6:15:0,15,169	0/0:22,0:22:66:0,66,748
chr0	136163846	.	C	T	2721.99	.	AC=23;AF=0.088;AN=262;BaseQRankSum=-6.294;DP=1016;Dels=0.00;FS=34.339;HaplotypeScore=0.0812;InbreedingCoeff=0.5246;MLEAC=21;MLEAF=0.080;MQ=59.76;MQ0=1;MQRankSum=1.766;QD=23.67;ReadPosRankSum=-0.054	GT:AD:DP:GQ:PL	0/0:71,0:71:99:0,214,2320	0/0:18,0:18:54:0,54,577	0/0:15,0:15:45:0,45,478	0/0:41,0:41:99:0,123,1294	0/0:19,0:19:57:0,57,595	0/0:14,0:14:42:0,42,442	0/0:17,0:17:51:0,51,536	0/0:4,0:4:12:0,12,126	0/0:3,0:3:9:0,9,98	0/0:24,0:24:69:0,69,745	0/0:3,0:3:9:0,9,96	0/0:19,0:19:57:0,57,607	0/0:15,0:15:45:0,45,487	0/0:2,0:2:6:0,6,63	0/0:19,0:19:57:0,57,599	0/0:25,0:25:69:0,69,753	0/0:21,0:21:60:0,60,654	0/0:4,0:4:12:0,12,128	0/0:14,0:14:33:0,33,391	0/0:6,0:6:15:0,15,161	./.:.:.:.:.	0/0:7,0:7:21:0,21,227	0/0:22,0:22:66:0,66,697	0/0:20,0:20:60:0,60,634	0/0:1,0:1:3:0,3,35	0/0:17,0:17:51:0,51,538	0/0:11,0:11:33:0,33,349	1/1:0,5:5:15:153,15,0	1/1:0,4:4:12:130,12,0	1/1:0,19:19:54:552,54,0	1/1:0,5:5:15:156,15,0	1/1:0,8:8:24:256,24,0	1/1:0,12:12:33:353,33,0	0/0:6,0:6:18:0,18,197	0/0:16,1:17:18:0,18,475	0/0:7,0:7:21:0,21,217	0/0:19,0:19:51:0,51,568	0/0:14,0:14:42:0,42,442	1/1:0,19:19:54:555,54,0	0/0:2,0:2:6:0,6,67	0/0:5,0:5:15:0,15,161	0/0:19,0:19:57:0,57,584	0/0:14,0:14:42:0,42,438	0/0:20,0:20:57:0,57,634	./.:.:.:.:.	0/0:25,0:25:69:0,69,762	0/0:10,0:10:30:0,30,312	0/0:3,0:3:9:0,9,99	0/0:2,0:2:6:0,6,65	0/0:3,0:3:9:0,9,95	0/0:4,0:4:12:0,12,126	0/0:5,0:5:15:0,15,162	0/0:7,0:7:21:0,21,220	0/0:6,0:6:18:0,18,196	0/0:5,0:5:15:0,15,161	0/0:3,0:3:9:0,9,94	0/0:7,0:7:21:0,21,226	0/0:4,0:4:12:0,12,130	0/0:1,0:1:3:0,3,32	0/0:2,0:2:6:0,6,62	0/0:3,0:3:9:0,9,97	0/0:2,0:2:6:0,6,63	0/0:8,0:8:24:0,24,256	0/0:6,0:6:18:0,18,189	0/0:6,0:6:18:0,18,198	0/0:7,0:7:21:0,21,220	0/0:3,0:3:9:0,9,95	0/0:8,0:8:24:0,24,258	0/0:3,0:3:9:0,9,100	0/0:1,0:1:3:0,3,31	0/0:4,0:4:12:0,12,122	0/0:1,0:1:3:0,3,32	0/0:2,0:2:6:0,6,65	0/0:9,0:9:24:0,24,262	0/0:4,0:4:12:0,12,126	0/0:3,0:3:6:0,6,76	0/0:4,0:4:12:0,12,123	0/0:2,0:2:6:0,6,66	0/0:2,0:2:6:0,6,66	0/0:5,0:5:15:0,15,170	0/0:1,0:1:3:0,3,32	0/0:2,0:2:6:0,6,63	0/0:3,0:3:9:0,9,97	0/0:6,0:6:18:0,18,192	0/0:2,0:2:6:0,6,65	0/0:2,0:2:6:0,6,63	0/0:5,0:5:15:0,15,162	0/0:5,0:5:15:0,15,153	0/0:3,0:3:9:0,9,97	0/1:1,9:10:2:248,0,2	0/0:3,0:3:9:0,9,100	0/0:3,0:3:6:0,6,79	0/0:5,0:5:15:0,15,153	1/1:0,4:4:12:127,12,0	0/0:1,0:1:3:0,3,32	0/0:3,0:3:9:0,9,99	0/1:4,1:5:16:16,0,116	0/0:5,0:5:12:0,12,143	0/0:1,0:1:3:0,3,34	0/0:3,0:3:9:0,9,95	0/0:7,0:7:21:0,21,217	0/0:1,0:1:3:0,3,32	0/0:1,0:1:3:0,3,32	0/0:4,0:4:12:0,12,126	0/0:1,0:1:3:0,3,34	0/0:8,0:8:24:0,24,245	0/0:3,0:3:9:0,9,94	0/1:6,1:7:12:12,0,170	0/0:4,0:4:9:0,9,94	0/0:3,0:3:9:0,9,95	0/0:3,0:3:9:0,9,96	0/0:4,0:4:9:0,9,96	1/1:0,11:11:33:340,33,0	0/0:3,0:3:9:0,9,95	1/1:0,6:6:18:184,18,0	0/0:4,0:4:12:0,12,124	0/0:1,0:2:3:0,3,30	0/0:5,0:5:15:0,15,160	0/0:1,0:1:3:0,3,32	./.:.:.:.:.	0/0:2,0:2:6:0,6,64	0/0:6,0:6:18:0,18,193	./.:.:.:.:.	0/0:3,0:3:9:0,9,98	./.:.:.:.:.	0/0:5,0:5:15:0,15,160	./.:.:.:.:.	0/0:2,0:2:6:0,6,61	0/0:3,0:3:9:0,9,95	0/0:5,0:5:12:0,12,140	0/0:4,0:4:6:0,6,76	0/0:1,0:1:3:0,3,32	0/0:4,0:4:6:0,6,89	0/0:5,0:5:15:0,15,161	0/0:6,0:6:9:0,9,134	0/0:3,0:3:6:0,6,76	0/0:20,0:20:60:0,60,682
chr0	136164084	.	C	T	2861.12	.	AC=23;AF=0.091;AN=252;BaseQRankSum=-4.688;DP=1150;Dels=0.00;FS=5.281;HaplotypeScore=0.1450;InbreedingCoeff=0.6025;MLEAC=20;MLEAF=0.079;MQ=59.72;MQ0=0;MQRankSum=0.235;QD=26.25;ReadPosRankSum=0.909	GT:AD:DP:GQ:PL	0/0:81,0:81:99:0,244,2660	0/0:16,0:16:48:0,48,509	0/0:20,0:20:60:0,60,632	0/0:63,0:63:99:0,189,2009	0/0:12,0:12:36:0,36,380	0/0:16,0:16:48:0,48,502	0/0:22,0:22:60:0,60,669	0/0:4,0:4:12:0,12,130	0/0:1,0:1:3:0,3,33	0/0:18,0:18:51:0,51,552	0/0:6,0:6:18:0,18,194	0/0:17,0:17:48:0,48,523	0/0:15,0:15:42:0,42,453	0/0:3,0:3:9:0,9,96	0/0:23,0:23:69:0,69,725	0/0:25,0:25:66:0,66,741	0/0:20,0:20:60:0,60,625	0/0:4,0:4:12:0,12,129	0/0:16,0:16:45:0,45,486	0/0:16,0:16:45:0,45,475	./.:.:.:.:.	0/0:14,0:14:39:0,39,423	0/0:29,0:29:78:0,78,871	0/0:18,0:18:54:0,54,568	0/0:4,0:4:12:0,12,126	0/0:19,0:20:48:0,48,544	0/0:13,0:13:36:0,36,401	1/1:0,8:8:24:249,24,0	1/1:0,2:2:6:64,6,0	1/1:0,28:28:81:832,81,0	1/1:0,5:5:15:156,15,0	1/1:0,2:2:6:67,6,0	1/1:0,25:25:75:764,75,0	0/0:5,0:5:15:0,15,166	0/0:13,0:13:39:0,39,405	0/0:8,0:8:24:0,24,260	0/0:21,0:21:63:0,63,650	0/0:24,0:24:66:0,66,719	1/1:0,19:19:54:554,54,0	0/0:3,0:3:9:0,9,90	0/0:4,0:4:12:0,12,116	0/0:13,0:13:36:0,36,393	0/0:22,0:22:63:0,63,676	0/0:24,0:24:72:0,72,762	./.:.:.:.:.	0/0:28,0:28:81:0,81,883	0/0:18,0:18:51:0,51,547	0/0:5,0:5:15:0,15,166	0/0:3,0:3:9:0,9,97	0/0:5,0:5:12:0,12,144	0/0:5,0:5:15:0,15,148	0/0:2,0:2:6:0,6,65	0/0:2,0:2:6:0,6,64	0/0:4,0:4:12:0,12,131	0/0:3,0:3:9:0,9,95	0/0:10,0:10:30:0,30,318	0/0:1,0:1:3:0,3,32	0/0:8,0:8:21:0,21,218	0/0:2,0:2:6:0,6,63	0/0:6,0:6:18:0,18,188	0/0:4,0:4:12:0,12,128	0/0:5,0:5:15:0,15,155	0/0:6,0:6:18:0,18,189	0/0:5,0:5:15:0,15,156	0/0:7,0:7:21:0,21,225	0/0:4,0:4:12:0,12,129	0/0:3,0:3:9:0,9,95	0/0:5,0:5:15:0,15,158	0/0:4,0:4:12:0,12,130	0/0:6,0:6:18:0,18,185	./.:.:.:.:.	0/0:1,0:1:3:0,3,32	0/0:2,0:2:6:0,6,60	0/0:6,0:6:18:0,18,195	./.:.:.:.:.	0/0:1,0:1:3:0,3,32	0/0:5,0:5:15:0,15,161	./.:.:.:.:.	0/0:4,0:4:9:0,9,109	0/0:4,0:4:12:0,12,128	0/0:2,0:2:6:0,6,63	0/0:3,0:3:6:0,6,76	0/0:3,0:3:9:0,9,102	0/0:3,0:3:9:0,9,89	0/0:2,0:2:6:0,6,66	0/0:7,0:7:21:0,21,231	0/0:6,0:6:18:0,18,191	0/0:9,0:9:27:0,27,282	0/0:7,0:7:21:0,21,221	1/1:0,7:7:21:214,21,0	0/0:1,0:1:3:0,3,32	0/0:1,0:1:3:0,3,32	0/0:1,0:1:3:0,3,29	1/1:0,1:1:3:30,3,0	0/0:2,0:2:6:0,6,63	0/1:4,1:5:17:17,0,112	0/0:5,0:5:15:0,15,153	0/0:3,0:3:9:0,9,93	0/0:4,0:4:12:0,12,126	0/0:4,0:4:12:0,12,122	0/0:6,0:6:18:0,18,188	0/0:3,0:3:9:0,9,95	0/0:4,0:4:12:0,12,130	0/0:7,0:7:15:0,15,181	0/0:2,0:2:6:0,6,63	0/0:5,0:5:12:0,12,139	0/0:6,0:6:18:0,18,195	0/0:5,0:5:15:0,15,161	0/0:5,0:5:15:0,15,161	0/0:7,0:7:21:0,21,218	0/0:14,0:14:39:0,39,427	0/0:5,0:5:15:0,15,162	1/1:0,5:5:15:146,15,0	0/0:6,0:6:18:0,18,191	1/1:0,2:2:6:61,6,0	0/0:5,0:5:15:0,15,153	0/0:8,0:8:24:0,24,249	0/0:9,0:9:24:0,24,271	0/0:1,0:1:3:0,3,32	./.:.:.:.:.	0/0:3,0:3:9:0,9,89	0/0:12,0:12:33:0,33,364	./.:.:.:.:.	0/0:6,0:6:18:0,18,189	./.:.:.:.:.	0/0:7,0:7:21:0,21,221	./.:.:.:.:.	./.:.:.:.:.	0/0:4,0:4:12:0,12,129	./.:.:.:.:.	0/0:4,0:4:6:0,6,89	0/0:2,0:2:3:0,3,45	0/0:4,0:4:6:0,6,89	0/0:2,0:2:3:0,3,45	0/0:2,0:2:3:0,3,45	0/0:6,0:6:9:0,9,134	0/0:21,0:21:63:0,63,705
chr0	136164193	.	C	T	1219.62	.	AC=22;AF=0.089;AN=248;BaseQRankSum=-3.480;DP=993;Dels=0.00;FS=3.288;HaplotypeScore=0.0962;InbreedingCoeff=0.5438;MLEAC=16;MLEAF=0.065;MQ=59.67;MQ0=0;MQRankSum=0.376;QD=23.91;ReadPosRankSum=-0.590	GT:AD:DP:GQ:PL	0/0:55,0:55:99:0,165,1770	0/0:26,0:26:75:0,75,803	0/0:15,0:15:45:0,45,477	0/0:43,0:43:99:0,129,1339	0/0:18,0:18:45:0,45,520	0/0:20,0:20:57:0,57,620	0/0:23,0:23:60:0,60,665	0/0:6,0:6:18:0,18,197	0/0:5,0:5:15:0,15,162	0/0:22,0:22:63:0,63,686	0/0:3,0:3:9:0,9,99	1/1:0,19:19:45:527,45,0	0/0:14,0:14:42:0,42,434	0/0:2,0:2:6:0,6,59	0/0:20,0:20:60:0,60,640	0/0:30,0:30:78:0,78,885	0/0:16,0:16:48:0,48,509	0/0:3,0:3:9:0,9,94	0/0:11,0:11:30:0,30,328	0/0:9,0:9:27:0,27,286	./.:.:.:.:.	1/1:0,8:8:24:245,24,0	0/0:26,0:26:78:0,78,827	0/0:19,0:19:51:0,51,566	0/0:3,0:3:9:0,9,97	0/0:15,0:15:39:0,39,438	0/0:11,0:11:30:0,30,333	0/0:6,0:6:18:0,18,197	0/0:2,0:2:6:0,6,63	0/0:25,0:25:69:0,69,748	0/0:11,0:11:33:0,33,363	0/0:1,0:1:3:0,3,35	0/0:28,0:28:78:0,78,849	0/0:1,0:1:3:0,3,34	0/0:13,0:13:33:0,33,375	0/0:4,0:4:12:0,12,131	0/0:15,0:15:45:0,45,473	0/0:14,0:14:42:0,42,445	0/0:11,0:11:30:0,30,312	0/0:3,0:3:9:0,9,100	0/0:7,0:7:21:0,21,228	0/0:12,0:12:36:0,36,383	0/0:16,0:16:39:0,39,451	0/0:15,0:15:42:0,42,472	./.:.:.:.:.	0/0:24,0:24:72:0,72,754	0/0:10,0:10:30:0,30,316	0/0:6,0:6:18:0,18,198	0/0:7,0:7:18:0,18,204	0/0:5,0:5:15:0,15,151	0/0:1,0:1:3:0,3,34	0/0:2,0:2:6:0,6,65	0/0:5,0:5:15:0,15,160	0/0:4,0:4:12:0,12,126	0/0:10,0:10:30:0,30,317	0/0:3,0:3:9:0,9,99	1/1:0,1:1:3:29,3,0	1/1:0,1:1:3:32,3,0	./.:.:.:.:.	1/1:0,7:7:21:221,21,0	0/0:2,0:2:6:0,6,65	0/0:1,0:1:3:0,3,31	0/0:4,0:4:12:0,12,128	0/0:2,0:2:6:0,6,65	0/0:4,0:4:12:0,12,128	0/0:7,0:7:21:0,21,227	0/0:4,0:4:12:0,12,130	0/0:6,0:6:18:0,18,186	0/0:6,0:6:18:0,18,195	0/0:1,0:1:3:0,3,34	0/0:2,0:2:6:0,6,62	0/0:2,0:2:6:0,6,67	0/0:2,0:2:6:0,6,63	0/0:2,0:2:6:0,6,64	0/0:1,0:1:3:0,3,33	0/0:4,0:4:12:0,12,126	1/1:0,5:5:9:106,9,0	0/0:1,0:1:3:0,3,32	1/1:0,1:1:3:31,3,0	0/0:2,0:2:6:0,6,63	0/0:3,0:3:9:0,9,90	./.:.:.:.:.	0/0:2,0:2:6:0,6,63	0/0:4,0:4:12:0,12,130	0/0:4,0:4:12:0,12,131	0/0:8,0:8:24:0,24,270	0/0:7,0:7:21:0,21,227	0/0:9,0:9:27:0,27,294	0/0:6,0:6:15:0,15,167	0/0:6,0:6:18:0,18,199	0/0:2,0:2:6:0,6,61	0/0:6,0:6:18:0,18,185	0/0:2,0:2:6:0,6,68	0/0:2,0:2:6:0,6,64	0/0:3,0:3:9:0,9,97	0/0:4,0:4:12:0,12,126	0/0:8,0:8:24:0,24,254	0/0:1,0:1:3:0,3,32	0/0:3,0:3:9:0,9,92	0/0:1,0:1:3:0,3,31	0/0:7,0:7:21:0,21,232	0/0:5,0:5:15:0,15,161	0/0:3,0:3:9:0,9,97	0/0:2,0:2:6:0,6,60	0/0:2,0:2:6:0,6,62	0/0:7,0:7:18:0,18,202	0/0:6,0:6:18:0,18,191	0/0:5,0:5:15:0,15,158	0/0:3,0:3:9:0,9,96	0/0:4,0:4:12:0,12,124	0/0:13,0:13:39:0,39,410	0/0:3,0:3:9:0,9,98	0/0:8,0:8:24:0,24,245	0/0:4,0:4:12:0,12,128	0/0:5,0:5:15:0,15,159	0/0:2,0:2:6:0,6,65	0/0:8,0:8:24:0,24,256	0/0:1,0:1:3:0,3,32	1/1:0,1:1:3:33,3,0	./.:.:.:.:.	1/1:0,1:1:3:32,3,0	1/1:0,5:5:15:152,15,0	./.:.:.:.:.	0/0:4,0:4:12:0,12,128	./.:.:.:.:.	0/0:7,0:7:21:0,21,220	./.:.:.:.:.	./.:.:.:.:.	1/1:0,2:2:6:63,6,0	0/0:2,0:2:3:0,3,45	0/0:4,0:4:6:0,6,89	./.:.:.:.:.	./.:.:.:.:.	./.:.:.:.:.	./.:.:.:.:.	0/0:2,0:2:3:0,3,45	0/0:25,0:25:75:0,75,846
chr0	136172394	.	C	T	3216.53	.	AC=14;AF=0.052;AN=268;BaseQRankSum=-1.758;DP=1050;Dels=0.00;FS=2.641;HaplotypeScore=0.0931;InbreedingCoeff=0.3934;MLEAC=13;MLEAF=0.049;MQ=59.52;MQ0=0;MQRankSum=0.714;QD=26.80;ReadPosRankSum=-1.471	GT:AD:DP:GQ:PL	1/1:0,72:72:99:2203,216,0	0/0:26,0:26:75:0,75,812	0/0:16,0:16:48:0,48,505	0/0:37,0:37:99:0,111,1175	0/0:14,0:14:39:0,39,430	0/0:21,0:21:63:0,63,662	0/0:18,0:18:54:0,54,557	0/0:2,0:2:6:0,6,71	0/0:4,0:4:12:0,12,134	1/1:0,14:14:42:421,42,0	1/1:0,1:1:3:31,3,0	0/0:5,0:5:15:0,15,159	0/0:9,0:9:27:0,27,285	0/0:2,0:2:6:0,6,61	0/0:21,0:21:63:0,63,646	0/0:20,0:20:60:0,60,618	0/0:22,0:22:54:0,54,600	0/0:6,0:6:18:0,18,185	0/0:10,0:10:27:0,27,289	0/0:9,0:9:27:0,27,274	0/0:3,0:3:9:0,9,97	0/0:23,0:23:66:0,66,699	0/0:16,0:16:48:0,48,509	0/0:21,0:21:60:0,60,649	0/0:2,0:2:6:0,6,66	0/0:17,0:17:51:0,51,524	0/0:16,0:16:48:0,48,493	0/0:5,0:5:15:0,15,160	0/0:4,0:4:12:0,12,128	0/0:23,0:23:63:0,63,683	0/0:12,0:12:36:0,36,388	0/0:7,0:7:21:0,21,225	0/0:31,0:31:81:0,81,912	0/0:4,0:4:12:0,12,127	0/0:11,0:11:33:0,33,342	0/1:5,1:6:13:13,0,143	0/0:28,0:28:81:0,81,880	1/1:0,13:13:39:383,39,0	0/0:12,0:12:36:0,36,373	0/1:1,2:4:23:58,0,23	0/0:4,0:4:12:0,12,131	0/0:13,0:13:36:0,36,401	0/0:16,0:16:42:0,42,468	0/0:10,0:10:30:0,30,320	0/0:15,0:15:45:0,45,479	0/0:15,0:15:42:0,42,440	0/0:11,0:11:33:0,33,341	0/0:6,0:6:18:0,18,197	0/0:3,0:3:9:0,9,100	0/0:4,0:4:12:0,12,122	0/0:3,0:3:9:0,9,97	0/0:4,0:4:12:0,12,127	0/0:6,0:6:18:0,18,187	0/0:4,0:4:12:0,12,124	0/0:10,0:10:24:0,24,276	0/0:2,0:2:6:0,6,63	0/0:3,0:3:9:0,9,95	0/0:3,0:3:9:0,9,87	0/0:6,0:6:18:0,18,178	0/0:8,0:8:24:0,24,252	./.:.:.:.:.	0/0:4,0:4:12:0,12,122	0/0:4,0:4:12:0,12,125	0/0:8,0:8:24:0,24,250	0/0:5,0:5:15:0,15,161	0/0:5,0:5:12:0,12,138	0/0:9,0:9:21:0,21,234	0/0:3,0:3:9:0,9,97	0/0:1,0:1:3:0,3,32	0/0:1,0:1:3:0,3,32	0/0:2,0:2:6:0,6,65	0/0:4,0:4:12:0,12,125	0/0:5,0:5:12:0,12,137	0/0:1,0:1:3:0,3,31	0/0:2,0:2:6:0,6,65	0/0:1,0:1:3:0,3,32	0/0:3,0:3:9:0,9,97	0/0:3,0:3:9:0,9,93	0/0:1,0:1:3:0,3,32	0/0:2,0:2:3:0,3,45	0/0:1,0:1:3:0,3,32	0/0:2,0:2:6:0,6,67	0/0:4,0:4:12:0,12,129	./.:.:.:.:.	0/0:2,0:2:6:0,6,59	0/0:10,0:10:30:0,30,316	0/0:6,0:6:15:0,15,151	0/0:5,0:5:15:0,15,158	0/0:2,0:2:6:0,6,63	0/0:4,0:4:12:0,12,121	0/0:1,0:1:3:0,3,31	0/0:2,0:2:6:0,6,65	0/0:3,0:3:9:0,9,100	0/0:1,0:1:3:0,3,33	0/0:2,0:2:6:0,6,63	0/0:1,0:1:3:0,3,32	0/0:10,0:10:30:0,30,316	0/0:4,0:4:12:0,12,127	0/0:3,0:3:9:0,9,91	./.:.:.:.:.	0/0:7,0:7:21:0,21,219	0/0:3,0:3:9:0,9,95	0/0:4,0:4:12:0,12,120	0/0:4,0:4:12:0,12,124	0/0:1,0:1:3:0,3,32	0/0:6,0:6:15:0,15,174	0/0:4,0:4:12:0,12,127	0/0:3,0:3:9:0,9,94	1/1:0,5:5:15:160,15,0	0/0:8,0:8:24:0,24,255	0/0:5,0:5:15:0,15,154	1/1:0,5:5:15:164,15,0	0/0:9,0:9:27:0,27,280	0/0:2,0:2:6:0,6,61	0/0:7,0:7:21:0,21,213	0/0:3,0:3:9:0,9,93	0/0:4,0:4:12:0,12,126	0/0:4,0:4:12:0,12,122	0/0:2,0:2:6:0,6,63	0/0:5,0:5:15:0,15,158	0/0:1,0:1:3:0,3,31	0/0:6,0:6:18:0,18,195	0/0:9,0:9:27:0,27,270	0/0:2,0:2:6:0,6,63	0/0:4,0:4:12:0,12,122	0/0:6,0:6:18:0,18,184	0/0:6,0:6:18:0,18,183	0/0:5,0:5:12:0,12,132	0/0:4,0:4:12:0,12,125	0/0:2,0:2:3:0,3,45	0/0:2,0:2:3:0,3,45	0/0:6,0:6:12:0,12,148	0/0:4,0:4:6:0,6,89	0/0:7,0:7:18:0,18,197	0/0:2,0:2:3:0,3,45	0/0:5,0:5:12:0,12,139	0/0:28,0:28:84:0,84,962
chr0	136172618	.	G	A	2922.06	.	AC=27;AF=0.105;AN=258;BaseQRankSum=5.914;DP=950;Dels=0.00;FS=5.106;HaplotypeScore=0.2795;InbreedingCoeff=0.5900;MLEAC=23;MLEAF=0.089;MQ=59.68;MQ0=0;MQRankSum=0.530;QD=26.56;ReadPosRankSum=-0.571	GT:AD:DP:GQ:PL	0/0:41,0:41:99:0,123,1233	0/0:19,0:19:57:0,57,573	1/1:0,23:23:69:719,69,0	0/0:36,0:36:99:0,108,1083	0/0:7,0:7:21:0,21,214	0/0:11,0:11:33:0,33,333	0/0:27,0:27:78:0,78,796	0/0:3,0:3:9:0,9,94	0/0:2,0:2:6:0,6,66	0/0:23,0:23:63:0,63,615	0/0:4,0:4:12:0,12,128	0/0:17,0:17:48:0,48,480	0/0:16,0:16:45:0,45,462	0/0:4,0:4:12:0,12,121	0/0:14,0:14:42:0,42,439	0/0:21,0:21:63:0,63,635	0/0:21,0:21:63:0,63,606	0/0:6,0:6:18:0,18,184	0/0:4,0:4:12:0,12,119	0/0:7,0:7:21:0,21,207	1/1:0,2:2:6:67,6,0	0/0:12,0:12:36:0,36,362	1/1:0,22:22:63:671,63,0	0/0:32,1:33:63:0,63,887	0/0:4,0:4:12:0,12,130	0/0:21,0:21:63:0,63,629	0/0:10,0:10:24:0,24,261	0/0:4,0:4:12:0,12,130	./.:.:.:.:.	0/0:20,0:20:60:0,60,612	0/0:9,0:9:27:0,27,267	0/0:3,0:3:9:0,9,97	0/0:17,0:17:51:0,51,515	0/0:5,0:5:15:0,15,163	0/0:5,0:5:12:0,12,120	0/0:8,0:8:24:0,24,244	0/0:17,0:17:45:0,45,467	0/0:5,0:5:12:0,12,125	0/0:12,0:12:36:0,36,352	0/0:1,0:1:3:0,3,32	0/0:6,0:6:18:0,18,193	0/0:13,0:13:39:0,39,394	1/1:0,25:25:66:719,66,0	0/0:25,0:25:63:0,63,681	0/0:13,0:13:36:0,36,362	0/0:26,0:26:72:0,72,741	1/1:0,7:7:18:201,18,0	0/0:6,0:6:18:0,18,187	0/0:1,0:1:3:0,3,30	0/0:6,0:6:15:0,15,165	0/0:1,0:1:3:0,3,31	0/0:3,0:3:9:0,9,93	0/0:6,0:6:18:0,18,180	0/0:3,0:3:9:0,9,90	0/0:5,0:5:15:0,15,149	0/0:4,0:4:12:0,12,126	0/0:3,0:3:9:0,9,90	0/0:3,0:3:9:0,9,92	0/0:3,0:3:9:0,9,89	0/0:5,0:5:15:0,15,149	0/0:2,0:2:6:0,6,58	0/0:1,0:1:3:0,3,32	0/0:3,0:3:9:0,9,92	0/0:4,0:4:12:0,12,122	0/0:5,0:5:15:0,15,157	0/0:3,0:3:9:0,9,94	0/0:3,0:3:9:0,9,91	0/0:5,0:5:15:0,15,151	0/0:7,0:7:15:0,15,178	1/1:0,1:1:3:31,3,0	0/0:1,0:1:3:0,3,31	1/1:0,6:6:18:182,18,0	0/0:4,0:4:12:0,12,119	0/0:6,0:6:15:0,15,149	0/0:3,0:3:9:0,9,90	0/0:1,0:1:3:0,3,30	0/0:5,0:5:9:0,9,119	0/1:2,1:3:23:23,0,50	0/0:2,0:2:6:0,6,61	0/0:3,0:3:9:0,9,91	0/0:1,0:1:3:0,3,29	./.:.:.:.:.	0/0:4,0:4:12:0,12,120	1/1:0,3:3:9:93,9,0	1/1:0,4:4:12:127,12,0	0/0:4,0:4:12:0,12,117	0/0:2,0:2:6:0,6,62	0/0:2,0:2:6:0,6,58	0/0:5,0:5:15:0,15,153	0/0:5,0:5:15:0,15,150	0/0:1,0:1:3:0,3,30	0/0:2,0:2:6:0,6,59	0/0:5,0:5:12:0,12,134	0/0:7,0:7:21:0,21,199	0/0:1,0:1:3:0,3,28	./.:.:.:.:.	0/0:6,0:6:18:0,18,184	0/0:1,0:1:3:0,3,30	0/0:2,0:2:6:0,6,61	0/0:3,0:3:9:0,9,88	0/0:8,0:8:24:0,24,247	./.:.:.:.:.	0/0:3,0:3:9:0,9,90	1/1:0,3:3:9:98,9,0	1/1:0,1:1:3:32,3,0	1/1:0,6:6:15:159,15,0	0/0:5,0:5:15:0,15,158	0/0:5,0:5:12:0,12,120	0/0:2,0:2:6:0,6,63	0/0:3,0:3:9:0,9,92	0/0:5,0:5:12:0,12,134	0/0:2,0:2:6:0,6,65	0/0:5,0:5:15:0,15,151	0/0:6,0:6:18:0,18,182	0/0:5,0:5:15:0,15,145	0/0:5,0:5:15:0,15,148	0/0:2,0:2:6:0,6,58	1/1:0,4:4:12:122,12,0	0/0:4,0:4:12:0,12,118	0/0:3,0:3:9:0,9,90	0/0:4,0:4:6:0,6,76	0/0:2,0:2:6:0,6,61	0/0:7,0:7:21:0,21,206	0/0:1,0:1:3:0,3,29	0/0:2,0:2:6:0,6,59	0/0:4,0:4:12:0,12,118	0/0:7,0:7:21:0,21,208	0/0:5,0:5:15:0,15,152	0/0:4,0:4:12:0,12,123	0/0:1,0:1:3:0,3,28	./.:.:.:.:.	./.:.:.:.:.	./.:.:.:.:.	0/0:4,0:4:9:0,9,104	./.:.:.:.:.	0/0:2,0:2:6:0,6,59	0/0:22,0:22:66:0,66,691
chr0	136175657	.	A	G	2866.44	.	AC=29;AF=0.118;AN=246;BaseQRankSum=-1.916;DP=867;Dels=0.00;FS=2.698;HaplotypeScore=0.0861;InbreedingCoeff=0.5260;MLEAC=28;MLEAF=0.114;MQ=59.16;MQ0=0;MQRankSum=0.630;QD=23.50;ReadPosRankSum=1.851	GT:AD:DP:GQ:PL	0/0:43,0:43:99:0,123,1344	0/0:16,0:16:48:0,48,500	0/0:11,0:11:30:0,30,321	0/0:34,0:34:99:0,99,1045	0/0:20,0:20:57:0,57,606	0/0:6,0:6:18:0,18,185	0/0:13,0:13:39:0,39,406	./.:.:.:.:.	./.:.:.:.:.	0/0:12,0:12:33:0,33,360	0/0:1,0:1:3:0,3,32	0/0:23,0:23:63:0,63,677	1/1:0,15:15:45:461,45,0	0/0:1,0:1:3:0,3,31	1/1:0,25:25:75:790,75,0	0/1:8,8:16:99:176,0,204	0/0:23,0:23:63:0,63,682	./.:.:.:.:.	0/0:8,0:8:21:0,21,230	0/0:8,0:8:18:0,18,212	0/0:2,0:2:6:0,6,69	0/0:10,0:10:27:0,27,290	0/0:19,0:19:51:0,51,560	0/0:19,0:19:57:0,57,605	./.:.:.:.:.	0/0:21,0:21:63:0,63,657	0/0:12,0:12:33:0,33,361	0/0:3,0:3:9:0,9,95	0/0:1,0:1:3:0,3,34	0/0:16,0:16:42:0,42,467	0/0:1,0:1:3:0,3,36	0/0:2,0:2:6:0,6,64	0/0:7,0:7:21:0,21,221	./.:.:.:.:.	0/0:14,0:14:39:0,39,412	0/0:2,0:2:6:0,6,64	0/0:12,0:12:36:0,36,376	0/0:2,0:2:6:0,6,65	1/1:0,8:8:24:241,24,0	./.:.:.:.:.	1/1:0,6:6:18:184,18,0	1/1:0,9:9:27:279,27,0	0/0:18,0:18:54:0,54,568	0/0:10,0:10:27:0,27,290	0/0:15,0:15:45:0,45,482	0/0:14,0:14:42:0,42,434	0/0:13,0:13:39:0,39,408	0/0:3,0:3:9:0,9,100	0/0:3,0:3:9:0,9,97	0/0:2,0:2:6:0,6,63	0/0:1,0:1:3:0,3,30	0/0:3,0:3:6:0,6,77	0/0:5,0:5:15:0,15,159	0/0:1,0:1:3:0,3,32	0/0:8,0:8:24:0,24,250	./.:.:.:.:.	0/0:6,0:6:18:0,18,195	0/0:12,0:12:33:0,33,360	0/0:3,0:3:9:0,9,93	0/0:5,0:5:15:0,15,160	1/1:0,3:3:9:92,9,0	1/1:0,4:4:12:122,12,0	0/0:11,0:11:27:0,27,311	1/1:0,6:6:15:161,15,0	0/0:7,0:7:18:0,18,205	./.:.:.:.:.	0/0:4,0:4:12:0,12,126	0/0:2,0:2:6:0,6,65	1/1:0,1:1:3:30,3,0	./.:.:.:.:.	0/0:2,0:2:6:0,6,65	0/0:1,0:1:3:0,3,31	0/0:1,0:1:3:0,3,32	0/0:4,0:4:12:0,12,128	0/0:2,0:2:6:0,6,60	./.:.:.:.:.	0/0:1,0:1:3:0,3,33	0/0:1,0:1:3:0,3,32	0/0:4,0:4:12:0,12,126	0/0:4,0:4:12:0,12,128	0/0:3,0:3:9:0,9,89	0/0:2,0:2:6:0,6,63	0/0:5,0:5:15:0,15,159	0/0:4,0:4:12:0,12,128	0/0:5,0:5:15:0,15,159	0/0:2,0:2:6:0,6,62	0/0:3,0:3:9:0,9,96	0/0:1,0:1:3:0,3,33	1/1:0,5:5:15:152,15,0	./.:.:.:.:.	1/1:0,1:1:3:32,3,0	0/0:1,0:1:3:0,3,33	0/0:7,0:7:21:0,21,222	0/0:2,0:2:6:0,6,64	0/0:5,0:5:15:0,15,151	0/0:2,0:2:6:0,6,61	0/0:3,0:3:9:0,9,97	0/0:3,0:3:9:0,9,98	0/0:3,0:3:9:0,9,94	0/0:3,0:3:9:0,9,95	0/0:1,0:1:3:0,3,32	0/0:1,0:1:3:0,3,31	0/0:4,0:4:12:0,12,127	0/0:6,0:6:18:0,18,193	0/0:3,0:3:9:0,9,92	0/0:5,0:5:15:0,15,161	./.:.:.:.:.	0/0:6,0:6:18:0,18,191	0/1:3,1:4:19:19,0,84	0/0:4,0:4:12:0,12,121	0/0:6,0:6:18:0,18,187	0/1:3,1:4:19:19,0,84	0/0:7,0:7:21:0,21,220	0/0:7,0:7:21:0,21,214	1/1:0,12:12:33:353,33,0	0/0:3,0:3:9:0,9,95	1/1:0,3:3:9:91,9,0	0/0:4,0:4:12:0,12,125	0/0:4,0:4:12:0,12,126	0/0:2,0:2:6:0,6,61	0/0:6,0:6:18:0,18,194	0/0:8,0:8:24:0,24,257	0/0:4,0:4:12:0,12,128	0/0:9,0:9:24:0,24,254	0/0:14,0:14:39:0,39,421	0/0:5,0:5:15:0,15,158	0/0:6,0:6:15:0,15,170	0/0:2,0:2:6:0,6,64	0/0:1,0:1:3:0,3,32	0/0:3,0:3:6:0,6,76	0/0:1,0:1:3:0,3,30	0/0:1,0:1:3:0,3,32	./.:.:.:.:.	0/0:2,0:2:3:0,3,45	0/0:4,0:4:6:0,6,89	./.:.:.:.:.	0/0:34,0:34:99:0,102,1158
chr0	136177452	.	G	T	1602.99	.	AC=12;AF=0.051;AN=236;BaseQRankSum=0.313;DP=697;Dels=0.00;FS=12.774;HaplotypeScore=0.0958;InbreedingCoeff=0.3705;MLEAC=10;MLEAF=0.042;MQ=59.85;MQ0=0;MQRankSum=-0.709;QD=28.12;ReadPosRankSum=-1.753	GT:AD:DP:GQ:PL	1/1:0,33:33:99:1056,99,0	0/0:16,0:16:48:0,48,505	0/0:15,0:15:45:0,45,473	0/0:29,0:29:87:0,87,911	0/0:12,0:12:33:0,33,367	0/0:4,0:4:12:0,12,122	0/0:11,0:11:33:0,33,336	0/0:1,0:1:3:0,3,32	0/0:2,0:2:6:0,6,61	1/1:0,10:10:30:310,30,0	./.:.:.:.:.	0/0:11,0:11:30:0,30,324	0/0:9,0:9:27:0,27,289	./.:.:.:.:.	0/0:17,0:17:48:0,48,525	0/0:10,0:10:27:0,27,294	0/0:12,0:12:27:0,27,319	1/1:0,1:1:3:32,3,0	0/0:7,0:7:21:0,21,217	0/0:2,0:2:6:0,6,61	0/0:1,0:1:3:0,3,32	0/0:9,0:9:18:0,18,228	0/0:16,0:16:42:0,42,470	0/0:15,0:15:39:0,39,437	./.:.:.:.:.	0/0:11,0:11:33:0,33,347	0/0:12,0:12:36:0,36,379	0/0:4,0:4:12:0,12,132	0/0:2,0:2:6:0,6,67	0/0:14,0:14:36:0,36,405	0/0:2,0:2:6:0,6,67	0/0:2,0:2:6:0,6,69	0/0:5,0:5:15:0,15,161	./.:.:.:.:.	0/0:19,0:19:48:0,48,541	0/0:2,0:2:6:0,6,61	0/0:18,0:18:48:0,48,539	1/1:0,3:3:6:76,6,0	0/0:9,0:9:27:0,27,281	./.:.:.:.:.	0/0:3,0:3:9:0,9,95	0/0:13,0:13:36:0,36,392	0/0:17,0:17:42:0,42,483	0/0:12,0:12:33:0,33,358	0/0:10,0:10:30:0,30,306	0/0:12,0:12:36:0,36,379	0/0:12,0:12:33:0,33,362	0/0:1,0:1:3:0,3,33	0/0:3,0:3:9:0,9,92	0/0:5,0:5:15:0,15,151	./.:.:.:.:.	0/0:6,0:6:15:0,15,170	0/0:2,0:2:3:0,3,45	0/0:3,0:3:6:0,6,74	0/0:6,0:6:18:0,18,185	./.:.:.:.:.	0/0:3,0:3:9:0,9,97	0/0:8,0:8:24:0,24,254	0/0:4,0:4:12:0,12,123	0/0:4,0:4:12:0,12,122	./.:.:.:.:.	0/0:3,0:3:9:0,9,92	0/0:10,0:10:30:0,30,312	0/0:2,0:2:6:0,6,63	0/0:3,0:3:9:0,9,92	0/0:1,0:1:3:0,3,32	0/0:3,0:3:9:0,9,92	0/0:2,0:2:6:0,6,61	0/0:5,0:5:12:0,12,138	0/0:1,0:1:3:0,3,32	./.:.:.:.:.	0/0:3,0:3:9:0,9,97	0/0:5,0:5:15:0,15,153	0/0:3,0:3:9:0,9,95	0/0:1,0:1:3:0,3,31	0/0:1,0:1:3:0,3,31	0/0:3,0:3:9:0,9,96	0/0:2,0:2:6:0,6,62	./.:.:.:.:.	0/0:5,0:5:12:0,12,139	0/0:2,0:2:6:0,6,63	./.:.:.:.:.	0/0:5,0:5:15:0,15,160	0/0:2,0:2:6:0,6,64	0/0:3,0:3:9:0,9,93	0/0:2,0:2:6:0,6,65	0/0:6,0:6:12:0,12,137	0/0:2,0:2:6:0,6,64	0/0:2,0:2:6:0,6,63	0/0:2,0:2:6:0,6,65	0/0:2,0:2:6:0,6,61	0/0:3,0:3:9:0,9,94	0/0:3,0:3:9:0,9,94	0/0:5,0:5:15:0,15,161	0/0:4,0:4:12:0,12,122	0/0:4,0:4:12:0,12,128	./.:.:.:.:.	./.:.:.:.:.	0/0:4,0:4:12:0,12,126	0/0:1,0:1:3:0,3,32	0/0:1,0:1:3:0,3,32	0/0:2,0:2:6:0,6,63	0/0:3,0:3:9:0,9,94	0/0:2,0:2:6:0,6,63	./.:.:.:.:.	0/0:5,0:5:12:0,12,141	0/0:4,0:4:12:0,12,133	0/0:2,0:2:6:0,6,63	1/1:0,5:5:15:153,15,0	./.:.:.:.:.	0/0:5,0:5:12:0,12,137	1/1:0,5:5:15:156,15,0	0/0:4,0:4:12:0,12,124	0/0:1,0:1:3:0,3,30	0/0:5,0:5:15:0,15,155	0/0:3,0:3:9:0,9,92	0/0:3,0:3:9:0,9,93	./.:.:.:.:.	0/0:3,0:3:9:0,9,96	0/0:1,0:1:3:0,3,32	0/0:4,0:4:12:0,12,126	0/0:4,0:4:12:0,12,126	0/0:7,0:7:12:0,12,168	0/0:4,0:4:12:0,12,124	0/0:1,0:1:3:0,3,32	0/0:2,0:2:6:0,6,65	0/0:2,0:2:6:0,6,61	0/0:5,0:5:15:0,15,166	0/0:3,0:3:9:0,9,92	0/0:2,0:2:3:0,3,45	0/0:2,0:2:3:0,3,45	./.:.:.:.:.	./.:.:.:.:.	./.:.:.:.:.	0/0:2,0:2:3:0,3,45	0/0:2,0:2:3:0,3,45	0/0:27,0:27:81:0,81,913
chr0	136177923	.	G	A	1810.69	.	AC=24;AF=0.091;AN=264;BaseQRankSum=-1.282;DP=862;Dels=0.00;FS=11.742;HaplotypeScore=0.1220;InbreedingCoeff=0.5024;MLEAC=20;MLEAF=0.076;MQ=59.40;MQ0=9;MQRankSum=-0.765;QD=25.50;ReadPosRankSum=1.098	GT:AD:DP:GQ:PL	0/0:50,0:50:99:0,150,1516	0/0:22,0:22:66:0,66,661	1/1:0,15:15:45:453,45,0	0/0:39,0:39:99:0,117,1171	0/0:7,0:7:21:0,21,212	0/0:17,0:17:45:0,45,479	0/0:9,0:9:27:0,27,269	0/0:4,0:4:12:0,12,121	0/0:3,0:3:9:0,9,96	0/0:8,0:9:24:0,24,235	0/0:1,0:1:3:0,3,32	0/0:13,0:13:33:0,33,365	0/0:18,0:18:54:0,54,527	0/0:1,0:1:3:0,3,31	0/0:19,0:19:57:0,57,574	0/0:14,0:16:42:0,42,421	0/0:18,0:18:51:0,51,526	0/0:1,0:1:3:0,3,33	0/0:7,0:7:18:0,18,204	0/0:1,0:1:3:0,3,32	1/1:0,2:2:6:63,6,0	0/0:13,0:13:30:0,30,336	1/1:0,9:9:24:251,24,0	0/0:26,0:26:78:0,78,786	0/0:1,0:1:3:0,3,33	0/0:16,0:16:45:0,45,463	0/0:16,0:16:45:0,45,470	0/0:3,0:3:9:0,9,96	0/0:1,0:1:3:0,3,28	0/0:15,0:15:45:0,45,445	0/0:2,0:2:6:0,6,63	0/0:4,0:4:12:0,12,128	0/0:11,0:11:33:0,33,320	0/0:1,0:1:3:0,3,33	0/0:15,0:15:45:0,45,439	0/0:2,0:2:6:0,6,62	0/0:15,0:15:45:0,45,446	0/0:5,0:5:15:0,15,149	0/0:16,0:16:48:0,48,468	0/0:1,0:1:3:0,3,33	0/0:4,0:4:12:0,12,128	0/0:9,0:9:27:0,27,267	1/1:0,10:11:30:298,30,0	0/0:14,0:14:42:0,42,429	0/0:15,0:15:42:0,42,429	0/0:13,0:13:39:0,39,393	1/1:0,18:18:54:548,54,0	./.:.:.:.:.	0/0:3,0:3:6:0,6,75	0/0:3,0:3:9:0,9,90	0/0:3,0:3:9:0,9,98	0/0:4,0:4:12:0,12,115	0/0:6,0:6:18:0,18,184	0/0:4,0:4:12:0,12,119	0/0:4,0:4:12:0,12,123	0/0:1,0:1:3:0,3,32	0/0:5,0:5:12:0,12,134	0/0:2,0:2:6:0,6,61	0/0:2,0:2:6:0,6,65	0/0:11,0:11:33:0,33,332	0/0:2,0:2:6:0,6,59	0/0:3,0:3:9:0,9,94	0/0:7,0:7:18:0,18,192	0/0:5,0:5:15:0,15,152	0/0:3,0:4:9:0,9,90	0/0:2,0:2:6:0,6,59	0/0:2,0:2:6:0,6,60	0/0:8,0:9:24:0,24,243	0/0:4,0:4:12:0,12,122	./.:.:.:.:.	1/1:0,2:2:6:60,6,0	./.:.:.:.:.	0/0:5,0:6:12:0,12,138	0/0:2,0:2:6:0,6,57	0/0:7,0:7:18:0,18,192	0/0:1,0:1:3:0,3,30	0/0:3,0:3:9:0,9,92	0/0:2,0:2:6:0,6,59	0/0:3,0:3:9:0,9,91	0/0:2,0:2:6:0,6,57	0/0:4,0:4:12:0,12,119	0/0:3,0:3:6:0,6,76	0/0:5,0:5:15:0,15,164	1/1:0,1:1:3:30,3,0	1/1:0,2:2:6:59,6,0	0/0:4,0:4:12:0,12,126	0/0:2,0:2:6:0,6,59	0/0:3,0:3:9:0,9,94	0/0:6,0:6:18:0,18,184	0/0:8,0:8:24:0,24,261	0/0:4,0:4:12:0,12,122	0/0:2,0:2:6:0,6,59	0/0:3,0:3:9:0,9,89	0/0:1,0:1:3:0,3,30	0/0:4,0:4:12:0,12,123	0/0:1,0:1:3:0,3,31	0/0:6,0:6:18:0,18,178	0/0:3,0:3:9:0,9,89	0/0:2,0:2:6:0,6,57	./.:.:.:.:.	0/0:5,0:5:15:0,15,153	0/0:4,0:4:12:0,12,118	0/0:3,0:3:9:0,9,91	1/1:0,1:1:3:30,3,0	1/1:0,2:2:6:59,6,0	1/1:0,6:6:18:184,18,0	0/0:6,0:6:18:0,18,185	0/0:6,0:6:18:0,18,181	0/0:1,0:1:3:0,3,35	0/0:2,0:2:6:0,6,59	0/0:7,0:7:21:0,21,204	0/0:1,0:1:3:0,3,35	0/0:6,0:6:18:0,18,180	0/0:6,0:6:18:0,18,178	0/0:2,0:2:6:0,6,57	0/0:3,0:3:9:0,9,89	0/0:2,0:2:6:0,6,61	1/1:0,2:2:6:58,6,0	0/0:1,0:1:3:0,3,32	0/0:1,0:2:3:0,3,29	0/0:1,0:1:3:0,3,30	0/0:5,0:5:15:0,15,153	0/0:5,0:6:15:0,15,153	0/0:5,0:6:15:0,15,148	0/0:4,0:4:12:0,12,120	0/0:3,0:3:9:0,9,91	0/0:9,0:9:24:0,24,261	0/0:4,0:4:12:0,12,118	0/0:3,0:3:9:0,9,91	0/0:1,0:1:3:0,3,31	0/0:4,0:5:6:0,6,89	0/0:2,0:2:3:0,3,45	0/0:2,0:2:3:0,3,45	0/0:4,0:4:6:0,6,89	0/0:4,0:4:9:0,9,106	./.:.:.:.:.	0/0:26,0:26:78:0,78,862
chr0	136180454	.	T	G	2563.63	.	AC=34;AF=0.129;AN=264;BaseQRankSum=2.135;DP=919;Dels=0.00;FS=1.861;HaplotypeScore=0.0980;InbreedingCoeff=0.5558;MLEAC=29;MLEAF=0.110;MQ=59.61;MQ0=1;MQRankSum=-0.437;QD=24.19;ReadPosRankSum=-1.998	GT:AD:DP:GQ:PL	0/0:52,0:52:99:0,156,1657	0/0:13,0:13:36:0,36,390	0/0:21,0:21:60:0,60,615	0/0:47,0:47:99:0,141,1464	0/0:18,0:18:45:0,45,512	0/0:11,0:11:33:0,33,341	0/0:14,0:14:42:0,42,420	1/1:0,1:1:3:36,3,0	0/0:2,0:2:6:0,6,67	0/0:22,0:22:66:0,66,673	0/0:2,0:2:6:0,6,63	0/0:12,0:12:30:0,30,341	1/1:0,14:14:39:424,39,0	0/0:2,0:2:6:0,6,61	1/1:0,13:13:39:415,39,0	0/1:8,11:19:99:275,0,191	0/0:13,0:13:39:0,39,401	0/0:5,0:5:15:0,15,159	0/0:7,0:7:21:0,21,215	0/0:4,0:4:12:0,12,119	0/0:3,0:3:9:0,9,95	0/0:13,0:13:39:0,39,393	0/0:19,0:19:54:0,54,581	0/0:24,0:24:72:0,72,723	0/0:1,0:1:3:0,3,32	0/0:12,0:12:36:0,36,382	0/0:13,0:13:39:0,39,396	0/0:3,0:3:9:0,9,97	0/0:4,0:4:12:0,12,126	0/0:20,0:20:54:0,54,586	0/0:2,0:2:6:0,6,70	0/0:5,0:5:15:0,15,163	0/0:19,0:19:54:0,54,561	0/1:1,1:2:17:24,0,17	0/0:21,0:21:63:0,63,637	0/0:2,0:2:6:0,6,65	0/0:18,0:18:48:0,48,525	0/0:13,0:13:39:0,39,394	1/1:0,7:7:18:185,18,0	0/0:3,0:3:9:0,9,99	1/1:0,6:6:18:192,18,0	1/1:0,16:16:45:488,45,0	0/0:16,0:16:48:0,48,476	0/0:18,0:18:54:0,54,553	0/0:14,0:14:39:0,39,425	0/0:21,0:21:63:0,63,655	0/0:6,0:6:18:0,18,182	0/0:2,0:2:6:0,6,69	./.:.:.:.:.	0/0:3,0:3:6:0,6,77	0/0:4,0:4:12:0,12,125	0/0:1,0:1:3:0,3,33	0/0:3,0:3:9:0,9,95	0/0:3,0:3:9:0,9,92	0/0:4,0:4:12:0,12,122	1/1:0,1:1:3:31,3,0	0/0:3,0:3:6:0,6,76	0/0:7,0:7:21:0,21,213	0/0:4,0:4:12:0,12,120	0/0:5,0:5:15:0,15,158	1/1:0,1:1:3:31,3,0	1/1:0,2:2:6:61,6,0	0/0:13,0:13:36:0,36,380	1/1:0,9:9:27:284,27,0	0/0:3,0:3:9:0,9,97	1/1:0,1:1:3:32,3,0	0/0:5,0:5:15:0,15,162	0/0:4,0:4:12:0,12,122	1/1:0,3:3:9:96,9,0	0/0:1,0:1:3:0,3,31	0/0:2,0:2:6:0,6,63	0/0:2,0:2:6:0,6,61	0/0:4,0:4:12:0,12,126	0/0:6,0:6:18:0,18,182	0/0:6,0:6:18:0,18,189	0/0:4,0:4:12:0,12,126	0/0:3,0:3:9:0,9,88	0/0:1,0:1:3:0,3,32	0/0:3,0:3:9:0,9,92	0/0:4,0:4:12:0,12,125	0/0:2,0:2:6:0,6,62	0/0:2,0:2:6:0,6,63	0/0:3,0:3:9:0,9,97	./.:.:.:.:.	0/0:3,0:3:9:0,9,89	./.:.:.:.:.	0/0:3,0:3:9:0,9,92	0/0:5,0:5:15:0,15,152	1/1:0,5:5:15:158,15,0	0/0:2,0:2:6:0,6,63	1/1:0,1:1:3:32,3,0	0/0:2,0:2:6:0,6,63	0/0:4,0:4:12:0,12,122	0/0:3,0:3:9:0,9,95	0/0:2,0:2:6:0,6,65	0/0:1,0:1:3:0,3,28	0/0:3,0:3:9:0,9,94	0/0:1,0:1:3:0,3,32	0/0:2,0:2:6:0,6,63	0/0:3,0:3:9:0,9,97	0/0:2,0:2:6:0,6,65	0/0:2,0:2:6:0,6,61	0/0:3,0:3:9:0,9,94	0/0:2,0:2:6:0,6,62	0/0:1,0:1:3:0,3,32	0/0:9,0:9:24:0,24,270	0/0:3,0:3:9:0,9,97	0/0:6,0:6:18:0,18,187	0/0:3,0:3:9:0,9,92	0/0:4,0:4:12:0,12,126	0/0:5,0:5:15:0,15,150	0/0:3,0:3:9:0,9,95	0/0:8,0:8:24:0,24,250	0/0:10,0:10:30:0,30,313	1/1:0,3:3:9:91,9,0	0/0:1,0:1:3:0,3,30	1/1:0,2:2:6:64,6,0	0/0:2,0:2:6:0,6,63	0/0:3,0:3:9:0,9,92	0/0:2,0:2:6:0,6,65	0/0:6,0:6:18:0,18,183	0/0:3,0:3:9:0,9,93	0/0:5,0:5:15:0,15,154	0/0:3,0:3:6:0,6,74	0/0:6,0:6:18:0,18,177	0/0:2,0:2:6:0,6,60	0/0:4,0:4:12:0,12,124	0/0:6,0:6:18:0,18,187	0/0:3,0:3:9:0,9,89	./.:.:.:.:.	./.:.:.:.:.	0/0:4,0:4:9:0,9,105	0/0:6,0:6:9:0,9,134	0/0:2,0:2:3:0,3,45	0/0:1,0:1:3:0,3,30	0/0:4,0:4:6:0,6,76	0/0:32,0:32:96:0,96,1086
chr0	136182413	.	G	T	1038.88	.	AC=14;AF=0.053;AN=264;BaseQRankSum=0.265;DP=1085;Dels=0.00;FS=1.295;HaplotypeScore=0.1637;InbreedingCoeff=0.3326;MLEAC=12;MLEAF=0.045;MQ=59.62;MQ0=0;MQRankSum=0.037;QD=17.61;ReadPosRankSum=0.472	GT:AD:DP:GQ:PL	0/0:57,0:57:99:0,171,1760	0/0:25,0:25:66:0,66,711	0/0:9,0:9:27:0,27,274	0/0:48,0:48:99:0,144,1434	0/0:9,0:9:27:0,27,263	0/0:17,0:17:51:0,51,512	0/0:23,0:23:69:0,69,684	0/0:3,0:3:9:0,9,94	0/0:1,0:1:3:0,3,30	0/0:19,0:19:51:0,51,547	0/0:6,0:6:18:0,18,176	0/0:11,0:11:33:0,33,329	0/0:17,0:17:42:0,42,477	0/1:1,4:5:17:115,0,17	0/0:21,0:21:63:0,63,630	0/0:19,0:19:51:0,51,545	0/0:17,0:17:45:0,45,486	0/1:4,1:5:19:19,0,111	0/0:10,0:10:30:0,30,296	0/0:11,0:11:33:0,33,323	0/0:2,0:2:6:0,6,67	0/0:20,0:20:54:0,54,563	0/0:19,0:19:57:0,57,576	0/0:21,0:21:57:0,57,603	0/0:2,0:2:6:0,6,65	1/1:0,15:15:45:463,45,0	0/0:20,0:20:57:0,57,585	0/1:3,1:4:22:22,0,83	0/0:1,0:1:3:0,3,32	0/0:21,0:21:60:0,60,633	0/0:10,0:10:30:0,30,304	0/0:6,0:6:18:0,18,191	0/0:22,0:22:66:0,66,658	0/0:2,0:2:6:0,6,66	0/0:15,0:15:42:0,42,439	0/0:4,0:4:9:0,9,92	0/0:18,0:18:54:0,54,537	0/0:23,0:23:63:0,63,641	0/0:24,0:24:72:0,72,722	0/0:3,0:3:9:0,9,95	0/0:3,0:3:9:0,9,95	0/0:9,0:9:27:0,27,270	0/0:20,0:20:48:0,48,546	0/0:32,0:32:96:0,96,974	0/0:18,0:18:51:0,51,525	0/0:18,0:18:54:0,54,529	0/0:11,0:11:33:0,33,333	0/0:4,0:4:12:0,12,120	0/0:2,0:2:6:0,6,59	0/0:4,0:4:12:0,12,128	0/0:2,0:2:6:0,6,61	0/0:2,0:2:6:0,6,55	0/0:6,0:6:12:0,12,149	1/1:0,2:2:6:59,6,0	0/0:10,0:10:30:0,30,286	0/0:1,0:1:3:0,3,28	0/0:4,0:4:12:0,12,122	0/0:14,0:14:39:0,39,413	./.:.:.:.:.	0/0:8,0:8:24:0,24,234	0/0:4,0:4:12:0,12,121	0/0:1,0:1:3:0,3,31	0/0:4,0:4:12:0,12,118	0/0:4,0:4:12:0,12,118	0/0:1,0:1:3:0,3,32	0/0:8,0:8:24:0,24,240	1/1:0,6:6:18:183,18,0	0/0:2,0:2:6:0,6,61	0/0:5,0:5:15:0,15,149	0/0:4,0:4:12:0,12,116	0/0:3,0:3:6:0,6,71	0/0:3,0:3:9:0,9,88	0/0:1,0:1:3:0,3,30	0/0:9,0:9:27:0,27,277	0/0:4,0:4:9:0,9,90	0/0:8,0:8:24:0,24,245	0/0:4,0:4:12:0,12,124	0/0:1,0:1:3:0,3,30	./.:.:.:.:.	1/1:0,3:3:9:94,9,0	0/0:5,0:5:12:0,12,130	0/0:1,0:1:3:0,3,31	0/0:4,0:4:12:0,12,126	0/0:6,0:6:15:0,15,165	0/0:4,0:4:12:0,12,118	0/0:3,0:3:9:0,9,96	0/0:3,0:3:9:0,9,94	0/1:9,1:10:3:3,0,245	0/0:6,0:6:15:0,15,166	0/0:2,0:2:6:0,6,61	0/0:1,0:1:3:0,3,30	0/0:5,0:5:15:0,15,148	0/0:6,0:6:18:0,18,185	0/0:1,0:1:3:0,3,30	0/0:1,0:1:3:0,3,30	0/0:3,0:3:9:0,9,90	0/0:5,0:5:15:0,15,145	0/0:2,0:2:6:0,6,60	0/0:5,0:5:15:0,15,148	0/0:5,0:5:15:0,15,146	1/1:0,9:9:27:284,27,0	./.:.:.:.:.	0/0:4,0:4:12:0,12,126	0/0:1,0:1:3:0,3,30	0/0:3,0:3:9:0,9,92	0/0:7,0:7:21:0,21,214	0/0:8,0:8:24:0,24,252	0/0:4,0:4:12:0,12,118	0/0:9,0:9:27:0,27,267	0/0:4,0:4:12:0,12,115	0/0:6,0:6:15:0,15,167	0/0:8,0:8:24:0,24,250	0/0:3,0:3:9:0,9,92	0/0:8,0:8:24:0,24,238	0/0:4,0:4:12:0,12,120	0/0:6,0:6:15:0,15,167	0/0:6,0:6:18:0,18,180	0/0:2,0:2:6:0,6,59	0/0:3,0:3:6:0,6,77	0/0:5,0:5:15:0,15,159	0/0:5,0:5:15:0,15,150	0/0:5,0:5:15:0,15,151	0/0:3,0:3:9:0,9,92	0/0:5,0:5:12:0,12,133	0/0:6,0:6:18:0,18,182	0/0:6,0:6:18:0,18,182	0/0:4,0:4:9:0,9,104	0/0:1,0:1:3:0,3,29	0/0:2,0:2:6:0,6,57	./.:.:.:.:.	0/0:4,0:4:6:0,6,89	./.:.:.:.:.	0/0:4,0:4:6:0,6,89	0/0:4,0:4:6:0,6,89	0/0:10,0:10:18:0,18,239	0/0:9,0:9:18:0,18,224	0/0:9,0:9:27:0,27,292
chr0	136182444	.	C	T	9473.51	.	AC=83;AF=0.322;AN=258;BaseQRankSum=-0.718;DP=1081;Dels=0.00;FS=2.010;HaplotypeScore=0.2355;InbreedingCoeff=0.7491;MLEAC=80;MLEAF=0.310;MQ=59.60;MQ0=0;MQRankSum=-0.056;QD=24.74;ReadPosRankSum=-2.486	GT:AD:DP:GQ:PL	0/0:53,0:53:99:0,159,1621	1/1:1,27:28:75:789,75,0	0/1:1,7:8:9:188,0,9	0/0:46,0:46:99:0,138,1397	1/1:0,7:8:21:202,21,0	1/1:0,19:19:57:540,57,0	0/0:26,0:26:78:0,78,788	0/0:3,0:3:9:0,9,96	0/0:5,0:5:15:0,15,150	0/0:12,0:12:33:0,33,331	0/0:6,0:6:18:0,18,182	0/0:12,0:12:33:0,33,344	0/0:16,0:16:48:0,48,480	0/0:2,0:2:6:0,6,63	0/0:20,0:20:57:0,57,610	0/1:12,9:22:99:174,0,302	1/1:0,18:19:48:506,48,0	0/1:3,2:5:20:20,0,80	1/1:0,10:10:30:282,30,0	1/1:0,17:17:45:476,45,0	1/1:0,3:3:9:95,9,0	1/1:0,22:22:63:643,63,0	1/1:0,20:20:60:612,60,0	0/0:22,0:22:60:0,60,645	0/0:6,0:6:18:0,18,189	0/0:13,0:13:39:0,39,417	0/0:17,0:17:48:0,48,507	1/1:0,5:5:15:164,15,0	./.:.:.:.:.	1/1:0,23:24:66:679,66,0	1/1:0,4:4:12:130,12,0	1/1:0,4:4:12:136,12,0	0/0:19,0:19:57:0,57,592	0/0:2,0:2:6:0,6,59	0/0:14,0:14:42:0,42,424	0/0:4,0:4:12:0,12,130	1/1:0,23:23:69:685,69,0	0/0:16,1:17:15:0,15,441	0/0:20,0:20:57:0,57,589	0/0:1,0:1:3:0,3,31	0/0:2,0:2:6:0,6,70	0/0:9,0:9:27:0,27,280	1/1:0,20:21:48:521,48,0	0/0:24,0:24:72:0,72,726	0/0:16,0:16:39:0,39,448	0/0:26,0:26:78:0,78,787	1/1:0,15:15:39:434,39,0	0/0:5,0:5:15:0,15,154	1/1:0,2:2:6:55,6,0	0/0:6,0:6:15:0,15,166	0/0:2,0:2:6:0,6,61	0/0:3,0:3:9:0,9,92	0/0:8,0:8:18:0,18,217	0/0:2,0:2:6:0,6,59	0/0:8,0:8:24:0,24,242	0/0:4,0:4:12:0,12,126	0/0:2,0:2:6:0,6,64	0/0:13,0:13:33:0,33,350	./.:.:.:.:.	0/0:6,0:6:18:0,18,184	0/0:5,0:5:15:0,15,148	./.:.:.:.:.	1/1:0,5:5:15:157,15,0	0/0:3,0:3:9:0,9,96	0/0:5,0:5:9:0,9,107	0/0:8,0:8:24:0,24,237	0/0:5,0:5:15:0,15,154	./.:.:.:.:.	0/0:4,0:4:12:0,12,121	1/1:0,5:5:15:155,15,0	1/1:0,3:3:6:74,6,0	1/1:0,6:6:18:161,18,0	1/1:0,1:1:3:32,3,0	0/1:2,5:7:40:132,0,40	0/0:8,0:8:18:0,18,198	0/0:8,0:8:24:0,24,241	0/0:2,0:2:6:0,6,64	1/1:0,2:2:6:61,6,0	./.:.:.:.:.	0/0:3,0:3:9:0,9,93	1/1:0,3:3:6:66,6,0	./.:.:.:.:.	0/0:2,0:2:6:0,6,69	1/1:0,3:3:9:93,9,0	1/1:0,3:3:9:97,9,0	0/0:5,0:5:15:0,15,152	1/1:0,2:2:6:55,6,0	0/1:8,1:9:4:4,0,218	0/0:7,0:7:18:0,18,197	1/1:0,5:5:15:157,15,0	0/0:1,0:1:3:0,3,33	0/0:5,0:5:15:0,15,153	0/0:5,0:5:15:0,15,152	0/0:2,0:2:6:0,6,65	0/0:1,0:1:3:0,3,32	0/0:5,0:5:15:0,15,150	0/0:6,0:6:18:0,18,192	0/0:2,0:2:6:0,6,63	0/0:3,0:3:9:0,9,92	0/0:4,0:4:12:0,12,116	0/0:12,0:12:36:0,36,373	./.:.:.:.:.	0/0:3,0:3:9:0,9,88	1/1:0,2:2:6:59,6,0	1/1:0,1:1:3:31,3,0	1/1:0,9:9:24:252,24,0	1/1:0,6:6:18:189,18,0	0/0:4,0:4:12:0,12,121	0/0:6,0:6:18:0,18,182	0/0:5,0:5:15:0,15,156	0/0:6,0:6:12:0,12,134	0/0:6,0:6:18:0,18,182	0/0:6,0:6:18:0,18,185	1/1:0,9:9:27:279,27,0	0/0:2,0:2:6:0,6,60	0/0:6,0:6:15:0,15,169	0/0:5,0:5:15:0,15,154	1/1:0,2:2:6:63,6,0	0/0:1,0:1:3:0,3,30	1/1:0,4:4:12:125,12,0	0/0:4,0:4:12:0,12,124	0/0:4,0:5:12:0,12,125	1/1:0,6:6:18:182,18,0	1/1:0,2:2:6:62,6,0	1/1:0,3:3:9:96,9,0	1/1:0,6:6:18:176,18,0	0/0:5,0:5:12:0,12,139	0/0:2,0:2:6:0,6,51	0/0:3,0:3:9:0,9,95	./.:.:.:.:.	0/0:4,0:4:6:0,6,89	0/0:2,0:2:3:0,3,45	0/0:2,0:2:3:0,3,45	0/0:8,0:8:12:0,12,178	0/0:8,0:8:15:0,15,195	0/0:7,0:7:15:0,15,172	0/0:14,0:14:42:0,42,428
chr0	136182524	.	T	C	2735.75	.	AC=36;AF=0.136;AN=264;BaseQRankSum=1.969;DP=1034;Dels=0.00;FS=2.848;HaplotypeScore=0.1279;InbreedingCoeff=0.5896;MLEAC=31;MLEAF=0.117;MQ=59.53;MQ0=0;MQRankSum=-0.018;QD=22.06;ReadPosRankSum=-0.561	GT:AD:DP:GQ:PL	0/0:68,0:68:99:0,204,2102	0/0:17,0:17:51:0,51,533	0/0:8,0:8:24:0,24,241	0/0:40,0:40:99:0,120,1224	0/0:12,0:12:33:0,33,354	0/0:21,0:21:63:0,63,637	0/0:22,0:22:66:0,66,665	1/1:0,4:4:12:128,12,0	0/1:2,1:3:24:24,0,48	0/0:14,0:14:42:0,42,428	0/0:7,0:7:21:0,21,219	0/0:8,0:8:24:0,24,246	1/1:0,13:13:36:398,36,0	0/0:4,0:4:12:0,12,126	1/1:0,16:16:48:507,48,0	0/1:12,4:16:76:76,0,326	0/0:15,0:15:45:0,45,484	0/0:9,0:9:27:0,27,281	0/0:9,0:9:27:0,27,278	0/0:9,0:9:27:0,27,273	0/0:7,0:7:21:0,21,223	0/0:25,0:25:63:0,63,715	0/0:19,0:19:57:0,57,599	0/0:21,0:21:63:0,63,646	0/0:3,0:3:9:0,9,96	0/0:13,0:13:39:0,39,401	0/0:17,0:17:45:0,45,490	0/0:3,0:3:9:0,9,95	0/0:10,0:10:27:0,27,278	0/0:23,0:23:69:0,69,704	0/0:7,0:7:21:0,21,222	0/0:3,0:3:9:0,9,97	0/0:22,0:22:66:0,66,673	0/1:1,5:6:14:151,0,14	0/0:9,0:9:27:0,27,266	0/0:7,0:7:21:0,21,217	0/0:19,0:19:57:0,57,569	0/0:11,0:11:30:0,30,328	1/1:0,16:16:45:485,45,0	0/0:4,0:4:12:0,12,126	1/1:0,5:5:15:170,15,0	1/1:0,9:9:27:279,27,0	0/0:13,0:13:39:0,39,405	0/0:21,0:21:63:0,63,644	0/0:13,0:13:36:0,36,383	0/0:15,0:15:45:0,45,465	0/0:13,0:13:39:0,39,406	0/0:5,0:5:15:0,15,159	0/0:2,0:2:6:0,6,63	0/0:7,0:7:18:0,18,200	./.:.:.:.:.	0/0:2,0:2:6:0,6,61	0/0:6,0:6:15:0,15,171	0/0:1,0:1:3:0,3,32	0/0:5,0:5:15:0,15,158	1/1:0,4:4:12:126,12,0	0/0:4,0:4:12:0,12,122	0/0:8,0:8:21:0,21,233	0/0:1,0:1:3:0,3,32	0/0:7,0:7:21:0,21,223	1/1:0,2:2:6:65,6,0	1/1:0,1:1:3:32,3,0	0/0:3,1:4:9:0,9,91	1/1:0,5:5:15:155,15,0	0/0:1,0:1:3:0,3,32	1/1:0,1:1:3:33,3,0	0/0:1,0:1:3:0,3,29	0/0:7,0:7:18:0,18,205	1/1:0,2:2:6:66,6,0	0/0:3,0:3:9:0,9,89	./.:.:.:.:.	0/0:7,0:7:21:0,21,222	./.:.:.:.:.	0/0:11,0:11:33:0,33,339	0/0:5,0:5:15:0,15,162	0/0:3,0:3:9:0,9,92	0/0:3,0:3:6:0,6,76	0/0:4,0:4:12:0,12,124	0/0:1,0:1:3:0,3,31	0/0:2,0:2:6:0,6,65	0/0:1,0:1:3:0,3,32	0/0:1,0:1:3:0,3,24	0/0:6,0:6:18:0,18,191	0/0:2,0:2:6:0,6,65	0/0:1,0:1:3:0,3,33	0/0:8,0:9:24:0,24,253	0/0:5,0:5:12:0,12,140	0/0:17,0:17:51:0,51,518	1/1:0,5:5:15:157,15,0	0/0:3,0:3:9:0,9,97	1/1:0,2:2:6:67,6,0	0/0:7,0:7:21:0,21,207	0/0:2,0:2:6:0,6,62	0/0:3,0:3:9:0,9,83	0/0:1,0:1:3:0,3,32	0/0:2,0:2:6:0,6,62	0/0:10,0:10:30:0,30,312	0/0:1,0:1:3:0,3,32	./.:.:.:.:.	0/0:4,0:4:12:0,12,122	0/1:7,1:8:5:5,0,198	0/0:3,0:3:9:0,9,95	0/0:6,0:6:18:0,18,182	0/0:3,0:3:6:0,6,76	0/0:2,0:2:6:0,6,65	0/0:4,0:4:12:0,12,126	0/0:4,0:4:12:0,12,128	0/0:4,0:4:12:0,12,121	0/0:6,0:6:18:0,18,176	0/0:2,0:2:6:0,6,62	0/0:5,0:5:12:0,12,136	0/0:6,0:6:18:0,18,182	0/0:10,0:10:30:0,30,312	0/0:6,0:6:18:0,18,185	1/1:0,3:3:9:95,9,0	0/0:2,0:2:6:0,6,61	1/1:0,3:3:9:97,9,0	0/0:3,0:3:9:0,9,92	0/0:1,0:1:3:0,3,32	0/0:1,0:1:3:0,3,33	0/0:3,0:3:6:0,6,76	0/0:6,0:6:18:0,18,186	0/0:4,0:4:12:0,12,124	0/0:3,0:3:9:0,9,93	0/0:6,0:6:18:0,18,183	0/0:7,0:7:21:0,21,202	0/0:6,0:6:15:0,15,170	0/0:3,0:3:9:0,9,97	0/0:5,0:5:15:0,15,155	./.:.:.:.:.	0/0:2,0:2:3:0,3,45	0/0:4,0:4:6:0,6,89	0/0:8,0:8:12:0,12,179	0/0:12,0:12:21:0,21,272	0/0:8,0:8:15:0,15,196	0/0:5,0:5:12:0,12,139	0/0:24,0:24:72:0,72,790
chr0	136182661	.	C	T	3521.11	.	AC=33;AF=0.127;AN=260;BaseQRankSum=5.848;DP=1128;Dels=0.00;FS=3.643;HaplotypeScore=0.1721;InbreedingCoeff=0.6966;MLEAC=30;MLEAF=0.115;MQ=59.76;MQ0=0;MQRankSum=0.349;QD=25.15;ReadPosRankSum=0.654	GT:AD:DP:GQ:PL	0/0:59,0:59:99:0,177,1847	0/0:26,0:26:78:0,78,799	0/0:16,0:16:48:0,48,484	0/0:47,0:47:99:0,141,1432	0/0:19,0:19:57:0,57,580	0/0:18,0:18:54:0,54,536	0/0:26,0:26:78:0,78,761	1/1:0,4:4:12:130,12,0	0/0:4,0:4:12:0,12,122	0/0:16,0:16:48:0,48,482	0/0:7,0:7:21:0,21,209	0/0:18,0:18:45:0,45,484	1/1:0,16:16:48:494,48,0	0/0:3,0:3:9:0,9,90	1/1:0,17:17:51:538,51,0	0/1:11,13:24:99:318,0,255	0/0:27,0:27:72:0,72,756	0/0:6,0:6:18:0,18,189	0/0:9,0:9:27:0,27,266	0/0:13,0:13:39:0,39,378	0/0:4,0:4:12:0,12,126	0/0:17,0:17:48:0,48,480	0/0:30,0:30:84:0,84,867	0/0:17,0:17:51:0,51,523	0/0:3,0:3:9:0,9,100	0/0:20,0:20:57:0,57,601	0/0:19,0:19:54:0,54,571	0/0:2,0:2:6:0,6,52	0/0:4,0:4:12:0,12,126	0/0:18,0:18:54:0,54,537	0/0:7,0:7:21:0,21,222	0/0:4,0:4:12:0,12,115	0/0:16,0:16:45:0,45,459	1/1:0,5:5:15:157,15,0	0/0:24,0:24:69:0,69,728	0/0:9,0:9:27:0,27,276	0/0:15,0:15:42:0,42,442	0/0:20,0:20:60:0,60,604	1/1:0,13:13:36:392,36,0	./.:.:.:.:.	1/1:0,6:6:18:187,18,0	1/1:0,16:16:39:458,39,0	0/0:15,0:15:45:0,45,454	0/0:17,0:17:48:0,48,501	0/0:13,0:13:39:0,39,400	0/0:17,0:17:45:0,45,476	0/0:12,0:12:30:0,30,333	0/0:9,0:9:27:0,27,292	0/0:2,0:2:6:0,6,59	0/0:5,0:5:15:0,15,156	0/0:2,0:2:6:0,6,59	0/0:2,0:2:6:0,6,64	0/0:5,0:5:15:0,15,146	0/0:3,0:3:9:0,9,95	0/0:12,0:12:30:0,30,315	1/1:0,5:5:15:162,15,0	0/0:5,0:5:15:0,15,146	0/0:4,0:4:12:0,12,118	0/0:1,0:1:3:0,3,30	0/0:4,0:4:12:0,12,119	1/1:0,6:6:18:195,18,0	1/1:0,1:1:3:30,3,0	0/0:3,0:3:9:0,9,95	1/1:0,4:4:12:124,12,0	0/0:3,0:3:9:0,9,87	1/1:0,4:4:12:124,12,0	0/0:5,0:5:15:0,15,157	0/0:5,0:5:15:0,15,143	1/1:0,1:1:3:33,3,0	0/0:2,0:2:6:0,6,61	./.:.:.:.:.	0/0:3,0:3:9:0,9,94	0/0:4,0:4:12:0,12,118	0/0:9,0:9:27:0,27,262	0/0:4,0:4:12:0,12,128	0/0:5,0:5:15:0,15,157	0/0:1,0:1:3:0,3,31	0/0:1,0:1:3:0,3,30	0/0:1,0:1:3:0,3,29	0/0:4,0:4:12:0,12,123	0/0:1,0:1:3:0,3,29	0/0:3,0:3:9:0,9,91	0/0:5,0:5:15:0,15,157	0/0:5,0:5:15:0,15,148	0/0:2,0:2:6:0,6,58	0/0:5,0:5:15:0,15,154	0/0:6,0:6:15:0,15,171	0/0:13,0:13:39:0,39,380	1/1:0,8:8:24:256,24,0	0/0:4,0:4:12:0,12,121	./.:.:.:.:.	0/0:14,0:14:42:0,42,416	./.:.:.:.:.	0/0:2,0:2:6:0,6,61	0/0:3,0:3:9:0,9,95	0/0:3,0:3:9:0,9,90	0/0:5,0:5:15:0,15,156	0/0:2,0:2:6:0,6,61	0/0:7,0:7:21:0,21,204	0/0:1,0:1:3:0,3,31	0/0:12,0:12:36:0,36,375	0/0:5,0:5:15:0,15,156	0/0:5,0:5:15:0,15,152	0/0:1,0:1:3:0,3,32	0/0:4,0:4:12:0,12,117	0/0:4,0:4:12:0,12,122	0/0:6,0:6:18:0,18,198	0/0:6,0:6:18:0,18,178	0/0:3,0:3:9:0,9,92	0/0:10,0:10:27:0,27,288	0/0:8,0:8:24:0,24,243	0/0:3,0:3:9:0,9,97	0/0:5,0:5:15:0,15,160	0/0:9,0:9:27:0,27,277	1/1:0,7:7:21:216,21,0	0/0:5,0:5:15:0,15,150	1/1:0,3:3:9:95,9,0	0/0:5,0:5:15:0,15,145	./.:.:.:.:.	0/0:3,0:3:9:0,9,90	0/0:5,0:5:12:0,12,133	0/0:8,0:8:21:0,21,223	0/0:5,0:5:12:0,12,134	./.:.:.:.:.	0/0:9,0:9:27:0,27,262	0/0:11,0:11:24:0,24,259	0/0:3,0:3:9:0,9,89	0/0:5,0:5:15:0,15,154	0/0:1,0:1:3:0,3,30	./.:.:.:.:.	0/0:1,0:1:3:0,3,29	0/0:6,0:6:9:0,9,119	0/0:4,0:4:6:0,6,71	0/0:10,0:11:18:0,18,239	0/0:3,0:3:6:0,6,76	0/0:3,0:3:6:0,6,74	0/0:17,0:17:51:0,51,569
chr0	136182720	.	G	A	2914.83	.	AC=32;AF=0.122;AN=262;BaseQRankSum=-5.633;DP=1170;Dels=0.00;FS=1.200;HaplotypeScore=0.0879;InbreedingCoeff=0.5893;MLEAC=27;MLEAF=0.103;MQ=59.80;MQ0=0;MQRankSum=-0.333;QD=22.42;ReadPosRankSum=-0.421	GT:AD:DP:GQ:PL	0/0:79,0:79:99:0,238,2544	0/0:23,0:23:69:0,69,724	0/0:17,0:17:45:0,45,493	1/1:0,47:47:99:1354,129,0	0/0:24,0:24:66:0,66,718	0/0:17,0:17:48:0,48,521	0/0:23,0:23:63:0,63,688	0/0:2,0:2:6:0,6,61	0/1:1,2:3:23:55,0,23	0/0:20,0:20:60:0,60,618	0/0:5,0:5:15:0,15,161	0/0:21,0:21:63:0,63,665	0/0:16,0:16:48:0,48,506	0/0:2,0:2:6:0,6,67	0/0:20,0:20:54:0,54,596	0/0:25,0:25:75:0,75,771	0/0:24,0:24:72:0,72,748	0/0:3,0:3:9:0,9,97	0/0:8,0:8:24:0,24,251	0/0:6,0:6:18:0,18,186	0/0:4,0:4:12:0,12,132	0/0:16,0:16:42:0,42,466	0/0:23,0:23:66:0,66,710	0/0:20,0:20:60:0,60,631	0/0:1,0:1:3:0,3,33	0/0:15,0:15:42:0,42,450	0/0:22,0:22:66:0,66,681	0/0:5,0:5:15:0,15,158	0/0:6,0:6:18:0,18,193	0/0:21,0:21:63:0,63,660	0/0:9,0:9:27:0,27,287	0/0:3,0:3:9:0,9,88	0/0:26,0:26:75:0,75,806	0/1:5,1:6:14:14,0,144	0/0:24,0:24:72:0,72,765	0/0:6,0:6:18:0,18,191	0/0:18,0:18:51:0,51,544	0/0:18,0:18:54:0,54,551	0/0:18,0:18:51:0,51,549	0/0:2,0:2:6:0,6,66	0/0:3,0:3:9:0,9,90	0/0:14,0:14:39:0,39,422	0/0:18,0:18:54:0,54,551	0/0:22,0:22:66:0,66,685	0/0:14,0:14:42:0,42,446	0/0:30,0:30:87:0,87,932	0/0:9,0:9:24:0,24,271	0/1:6,1:7:1:1,0,180	./.:.:.:.:.	1/1:0,8:8:24:245,24,0	1/1:0,3:3:9:88,9,0	1/1:0,4:4:12:124,12,0	1/1:0,3:3:9:95,9,0	0/0:2,0:2:6:0,6,65	0/0:3,0:3:9:0,9,91	0/0:3,0:3:9:0,9,94	0/0:3,0:3:9:0,9,95	0/0:4,0:4:12:0,12,120	1/1:0,1:1:3:29,3,0	0/0:8,0:8:21:0,21,231	0/0:1,0:1:3:0,3,32	0/0:3,0:3:9:0,9,93	0/0:3,0:3:9:0,9,90	0/0:8,0:8:24:0,24,252	1/1:0,6:6:18:180,18,0	0/0:6,0:6:18:0,18,189	0/0:3,0:3:9:0,9,98	0/0:5,0:5:15:0,15,159	0/0:6,0:6:15:0,15,170	0/0:2,0:2:6:0,6,59	0/0:3,0:3:9:0,9,92	0/0:4,0:4:12:0,12,124	0/0:1,0:1:3:0,3,33	0/0:4,0:4:12:0,12,115	0/0:12,0:12:33:0,33,365	0/0:8,0:8:24:0,24,252	./.:.:.:.:.	0/0:1,0:1:3:0,3,33	0/0:1,0:1:3:0,3,31	0/0:1,0:1:3:0,3,32	./.:.:.:.:.	1/1:0,1:1:3:32,3,0	1/1:0,7:7:21:205,21,0	0/0:5,0:5:15:0,15,160	0/0:5,0:5:15:0,15,157	0/0:5,0:5:15:0,15,161	0/0:4,0:4:12:0,12,121	0/0:8,0:8:24:0,24,257	0/0:5,0:5:15:0,15,151	0/0:2,0:2:6:0,6,61	0/0:1,0:1:3:0,3,32	0/0:7,0:7:21:0,21,221	0/0:2,0:2:6:0,6,59	1/1:0,1:1:3:32,3,0	0/0:4,0:4:9:0,9,111	0/0:2,0:2:6:0,6,61	1/1:0,7:7:21:217,21,0	0/0:2,0:2:3:0,3,45	1/1:0,5:5:15:143,15,0	0/0:3,0:3:9:0,9,97	0/0:8,0:8:24:0,24,234	0/0:2,0:2:6:0,6,63	1/1:0,2:2:6:65,6,0	0/0:4,0:4:12:0,12,124	0/0:3,0:3:9:0,9,94	0/0:5,0:5:15:0,15,161	0/1:5,1:6:14:14,0,140	1/1:0,13:13:39:372,39,0	0/0:3,0:3:9:0,9,86	0/0:4,0:4:12:0,12,128	0/0:11,0:11:27:0,27,311	0/0:3,0:3:9:0,9,89	0/0:11,0:11:33:0,33,342	0/0:13,0:13:33:0,33,369	0/0:8,0:8:21:0,21,242	0/0:7,0:7:21:0,21,213	0/0:3,0:3:9:0,9,92	0/0:8,0:8:24:0,24,256	0/0:3,0:3:9:0,9,92	0/0:2,0:2:6:0,6,61	0/0:4,0:4:12:0,12,129	0/0:3,0:3:9:0,9,94	0/0:9,0:9:21:0,21,245	0/0:4,0:4:12:0,12,126	0/0:7,0:7:21:0,21,224	0/0:5,0:5:12:0,12,140	0/0:7,0:7:21:0,21,217	0/0:6,0:6:18:0,18,192	0/0:5,0:5:15:0,15,155	./.:.:.:.:.	./.:.:.:.:.	0/0:3,0:3:6:0,6,74	./.:.:.:.:.	0/0:7,0:7:12:0,12,164	0/0:2,0:2:6:0,6,63	0/0:3,0:3:6:0,6,76	0/0:25,0:25:75:0,75,838
chr0	136183262	.	C	A	2839.42	.	AC=20;AF=0.078;AN=258;BaseQRankSum=-2.652;DP=1242;Dels=0.00;FS=1.233;HaplotypeScore=0.0863;InbreedingCoeff=0.6122;MLEAC=18;MLEAF=0.070;MQ=59.64;MQ0=0;MQRankSum=-0.042;QD=27.57;ReadPosRankSum=0.386	GT:AD:DP:GQ:PL	0/0:82,0:82:99:0,247,2647	0/0:22,0:22:66:0,66,703	1/1:0,19:19:57:595,57,0	0/0:51,0:51:99:0,153,1587	0/0:11,0:11:33:0,33,344	0/0:16,0:16:48:0,48,501	0/0:21,0:21:60:0,60,639	0/0:3,0:3:9:0,9,85	0/0:2,0:2:3:0,3,33	0/0:22,0:22:66:0,66,696	0/0:3,0:3:9:0,9,94	0/0:21,0:21:63:0,63,663	0/0:22,0:22:63:0,63,674	0/0:2,0:2:6:0,6,63	0/0:29,0:29:87:0,87,922	0/0:25,0:25:72:0,72,784	0/0:32,0:32:90:0,90,1000	0/0:2,0:2:6:0,6,67	0/0:11,0:11:33:0,33,354	0/0:10,0:10:27:0,27,287	1/1:0,6:6:18:192,18,0	0/0:21,0:21:60:0,60,632	1/1:0,27:27:78:830,78,0	0/0:26,0:26:75:0,75,819	0/0:2,0:2:6:0,6,67	0/0:32,0:32:96:0,96,999	0/0:15,0:15:42:0,42,466	0/0:2,0:2:6:0,6,66	0/0:3,0:3:9:0,9,100	0/0:24,0:24:72:0,72,747	0/0:6,0:6:18:0,18,192	0/0:4,0:4:12:0,12,128	0/0:21,0:21:57:0,57,623	./.:.:.:.:.	0/0:30,0:30:87:0,87,933	0/0:4,0:4:12:0,12,128	0/0:20,0:20:60:0,60,639	0/0:15,0:15:42:0,42,461	0/0:20,0:20:54:0,54,597	0/0:2,0:2:6:0,6,65	0/0:3,0:3:9:0,9,100	0/0:21,0:21:57:0,57,629	0/0:16,0:16:42:0,42,474	0/0:31,0:31:90:0,90,981	0/0:24,0:24:69:0,69,752	0/0:24,0:24:72:0,72,755	1/1:0,24:24:60:682,60,0	0/0:3,0:3:9:0,9,95	./.:.:.:.:.	0/0:3,0:3:9:0,9,93	0/0:1,0:1:3:0,3,31	./.:.:.:.:.	0/0:4,0:4:12:0,12,125	0/0:3,0:3:9:0,9,93	0/0:8,0:8:24:0,24,252	0/0:1,0:1:3:0,3,31	0/0:6,0:6:18:0,18,189	0/0:7,0:7:21:0,21,226	0/0:2,0:2:6:0,6,63	0/0:7,0:7:21:0,21,221	0/0:5,0:5:15:0,15,154	./.:.:.:.:.	0/0:6,0:6:18:0,18,192	0/0:2,0:2:6:0,6,63	0/0:6,0:6:18:0,18,189	0/0:4,0:4:12:0,12,126	0/0:3,0:3:9:0,9,97	0/0:3,0:3:9:0,9,99	0/0:5,0:5:15:0,15,156	./.:.:.:.:.	0/0:3,0:3:9:0,9,98	1/1:0,5:5:15:158,15,0	0/0:6,0:6:18:0,18,190	0/0:5,0:5:15:0,15,152	0/0:4,0:4:12:0,12,123	0/0:5,0:5:12:0,12,137	0/0:6,0:6:18:0,18,183	1/1:0,1:1:3:31,3,0	0/0:2,0:2:6:0,6,64	0/0:9,0:9:15:0,15,209	0/0:2,0:2:6:0,6,58	0/0:1,0:1:3:0,3,32	0/0:6,0:6:18:0,18,198	0/0:5,0:5:15:0,15,161	1/1:0,3:3:9:92,9,0	0/0:9,1:10:6:0,6,266	0/0:4,0:4:12:0,12,128	0/0:5,0:5:15:0,15,158	0/0:6,0:6:18:0,18,192	0/0:5,0:5:15:0,15,160	0/0:3,0:3:6:0,6,79	0/0:3,0:3:9:0,9,96	0/0:5,0:5:15:0,15,158	0/0:1,0:1:3:0,3,32	0/0:3,0:3:9:0,9,96	0/0:2,0:2:6:0,6,64	0/0:6,0:6:18:0,18,191	0/0:1,0:1:3:0,3,32	0/0:2,0:2:6:0,6,61	0/0:1,0:1:3:0,3,32	0/0:5,0:5:15:0,15,160	./.:.:.:.:.	0/0:4,0:4:12:0,12,124	1/1:0,8:8:21:234,21,0	1/1:0,5:5:15:149,15,0	1/1:0,5:5:15:158,15,0	0/0:5,0:5:15:0,15,162	0/0:3,0:3:9:0,9,97	0/0:5,0:5:15:0,15,161	0/0:7,0:7:18:0,18,201	0/0:4,0:4:12:0,12,123	0/0:5,0:5:15:0,15,162	0/0:17,0:17:42:0,42,482	0/0:5,0:5:15:0,15,159	0/0:4,0:4:12:0,12,128	0/0:2,0:2:6:0,6,64	0/0:6,0:6:18:0,18,194	0/0:4,0:4:12:0,12,128	0/0:6,0:6:18:0,18,178	0/0:5,0:5:15:0,15,159	0/0:5,0:5:15:0,15,154	0/0:9,0:9:27:0,27,291	0/0:2,0:2:6:0,6,65	0/0:9,0:9:27:0,27,289	0/0:5,0:5:15:0,15,158	0/0:4,0:4:12:0,12,121	0/0:4,0:4:12:0,12,128	0/0:7,0:7:21:0,21,227	0/0:5,0:5:15:0,15,158	./.:.:.:.:.	0/0:4,0:4:6:0,6,89	0/0:2,0:2:6:0,6,65	0/0:4,1:5:9:0,9,106	0/0:4,0:5:6:0,6,89	./.:.:.:.:.	0/0:2,0:3:3:0,3,45	0/0:39,0:39:99:0,117,1286
chr0	136184269	.	A	C	2017.63	.	AC=24;AF=0.091;AN=264;BaseQRankSum=0.346;DP=1099;Dels=0.00;FS=0.446;HaplotypeScore=0.0641;InbreedingCoeff=0.6185;MLEAC=20;MLEAF=0.076;MQ=59.87;MQ0=0;MQRankSum=0.121;QD=26.90;ReadPosRankSum=0.837	GT:AD:DP:GQ:PL	0/0:51,0:51:99:0,153,1638	1/1:0,21:21:60:643,60,0	0/0:24,0:24:72:0,72,747	0/0:43,0:43:99:0,129,1315	0/0:23,0:23:63:0,63,680	0/0:19,0:19:51:0,51,556	0/0:23,0:23:66:0,66,677	0/0:2,0:2:6:0,6,69	0/0:3,0:3:9:0,9,98	0/0:15,0:15:42:0,42,454	0/0:2,0:2:6:0,6,63	0/0:20,0:20:60:0,60,632	0/0:16,0:16:48:0,48,485	0/0:3,0:3:9:0,9,94	0/0:18,0:18:54:0,54,560	0/0:18,0:18:48:0,48,528	0/0:29,0:29:87:0,87,895	0/0:2,0:2:6:0,6,65	0/0:7,0:7:18:0,18,197	1/1:0,3:3:9:90,9,0	0/0:2,0:2:6:0,6,63	1/1:0,16:16:48:492,48,0	0/0:20,0:20:60:0,60,616	0/0:26,0:26:69:0,69,752	0/0:2,0:2:6:0,6,61	0/0:25,0:25:75:0,75,764	0/0:21,0:21:63:0,63,650	0/0:5,0:5:15:0,15,149	./.:.:.:.:.	0/0:19,0:19:54:0,54,560	0/0:4,0:4:12:0,12,127	0/0:3,0:3:9:0,9,94	0/0:14,0:14:36:0,36,392	0/0:1,0:1:3:0,3,32	0/0:22,0:22:66:0,66,683	0/0:2,0:2:6:0,6,59	0/0:18,0:18:48:0,48,528	0/0:14,0:14:39:0,39,414	0/0:9,0:9:24:0,24,261	0/0:3,0:3:9:0,9,94	0/0:4,0:4:12:0,12,129	0/0:11,0:11:30:0,30,326	0/0:24,0:24:57:0,57,663	0/0:22,0:22:60:0,60,651	0/0:17,0:17:51:0,51,520	0/0:24,0:24:66:0,66,708	0/0:9,0:9:27:0,27,275	0/0:1,0:1:3:0,3,31	0/0:2,0:2:6:0,6,66	./.:.:.:.:.	0/0:1,0:1:3:0,3,31	0/0:4,0:4:12:0,12,123	0/0:5,0:5:15:0,15,157	0/0:3,0:3:9:0,9,97	0/0:4,0:4:12:0,12,122	0/0:4,0:4:12:0,12,122	0/0:5,0:5:15:0,15,160	0/0:4,0:4:12:0,12,126	0/0:7,0:7:18:0,18,196	0/0:7,0:7:21:0,21,217	0/0:3,0:3:9:0,9,94	0/0:3,0:3:9:0,9,92	0/0:9,0:9:27:0,27,275	0/0:10,0:10:30:0,30,310	0/0:12,0:12:36:0,36,367	0/0:4,0:4:12:0,12,119	0/0:2,0:2:6:0,6,64	0/0:4,0:4:12:0,12,122	0/0:6,0:6:18:0,18,194	0/0:3,0:3:9:0,9,93	0/0:1,0:1:3:0,3,32	0/0:6,0:6:18:0,18,180	1/1:0,1:1:3:32,3,0	1/1:0,1:1:3:31,3,0	0/0:9,0:9:27:0,27,273	0/0:1,0:1:3:0,3,31	0/0:4,0:4:12:0,12,119	1/1:0,6:6:18:189,18,0	0/0:1,0:1:3:0,3,32	1/1:0,3:3:9:95,9,0	1/1:0,4:4:12:123,12,0	0/0:6,0:6:18:0,18,182	0/0:2,0:2:6:0,6,67	0/0:5,0:5:15:0,15,159	0/0:3,0:3:9:0,9,92	0/0:3,0:3:9:0,9,96	0/0:9,0:9:24:0,24,265	0/0:4,0:4:12:0,12,126	0/0:4,0:4:12:0,12,126	0/0:5,0:5:15:0,15,160	0/0:1,0:1:3:0,3,32	0/0:5,0:5:15:0,15,157	0/0:8,0:8:18:0,18,214	./.:.:.:.:.	0/0:6,0:6:18:0,18,185	0/0:1,0:1:3:0,3,31	0/0:8,0:8:24:0,24,250	0/0:6,0:6:15:0,15,167	0/0:3,0:3:9:0,9,86	0/0:3,0:3:9:0,9,91	0/0:7,0:7:21:0,21,215	0/0:1,0:1:3:0,3,31	0/0:3,0:3:9:0,9,92	0/0:6,0:6:18:0,18,184	0/0:2,0:2:6:0,6,65	0/0:5,0:5:15:0,15,161	0/0:6,0:6:18:0,18,194	0/0:2,0:2:6:0,6,63	0/0:5,0:5:15:0,15,160	0/0:5,0:5:15:0,15,143	0/0:5,0:5:15:0,15,150	0/0:5,0:5:15:0,15,160	0/0:8,0:8:24:0,24,245	0/0:11,0:11:33:0,33,332	0/0:6,0:6:18:0,18,195	0/0:9,0:9:27:0,27,271	0/0:3,0:3:9:0,9,86	0/0:9,0:9:27:0,27,275	0/0:5,0:5:15:0,15,153	1/1:0,4:4:12:124,12,0	0/0:2,0:2:6:0,6,61	0/0:12,0:12:36:0,36,367	1/1:0,4:4:12:123,12,0	1/1:0,6:6:18:190,18,0	1/1:0,6:6:18:188,18,0	0/0:5,0:5:15:0,15,157	0/0:2,0:2:6:0,6,62	0/0:4,0:4:12:0,12,126	0/0:3,0:3:9:0,9,96	0/0:2,0:2:3:0,3,45	0/0:2,0:2:6:0,6,61	./.:.:.:.:.	0/0:2,0:2:3:0,3,45	0/0:4,0:4:6:0,6,89	0/0:4,0:4:9:0,9,103	./.:.:.:.:.	0/0:33,0:33:99:0,99,1103
chr0	136188633	.	G	A	929.11	.	AC=18;AF=0.080;AN=226;BaseQRankSum=0.198;DP=496;Dels=0.00;FS=7.776;HaplotypeScore=0.1132;InbreedingCoeff=0.4045;MLEAC=15;MLEAF=0.066;MQ=58.00;MQ0=1;MQRankSum=-0.556;QD=25.11;ReadPosRankSum=-2.014	GT:AD:DP:GQ:PL	0/0:31,0:31:93:0,93,932	0/0:11,0:11:33:0,33,334	0/0:6,0:6:18:0,18,181	0/0:24,0:24:72:0,72,720	0/0:8,0:8:24:0,24,234	0/0:5,0:5:15:0,15,151	1/1:0,5:5:15:158,15,0	./.:.:.:.:.	./.:.:.:.:.	0/0:4,0:4:12:0,12,118	./.:.:.:.:.	0/0:7,0:7:21:0,21,202	0/0:7,0:7:21:0,21,215	./.:.:.:.:.	0/0:11,0:11:30:0,30,316	0/0:6,0:6:18:0,18,177	0/0:5,0:5:15:0,15,150	./.:.:.:.:.	./.:.:.:.:.	0/0:2,0:2:3:0,3,30	./.:.:.:.:.	0/0:2,0:2:6:0,6,63	0/0:4,0:4:12:0,12,124	0/0:10,1:11:10:0,10,279	./.:.:.:.:.	0/0:8,0:8:24:0,24,243	0/0:19,0:19:54:0,54,562	0/0:2,0:2:6:0,6,62	./.:.:.:.:.	0/0:6,0:6:18:0,18,181	0/0:1,0:1:3:0,3,30	0/0:1,0:1:3:0,3,31	1/1:0,13:13:39:399,39,0	0/0:1,0:1:3:0,3,31	0/0:7,0:7:21:0,21,214	1/1:0,2:2:6:63,6,0	0/0:13,0:13:39:0,39,386	0/0:4,0:4:12:0,12,118	0/0:5,0:5:15:0,15,150	0/0:2,0:2:6:0,6,63	0/0:1,0:1:3:0,3,32	0/0:5,0:5:15:0,15,147	0/0:9,0:9:27:0,27,274	0/0:3,0:3:9:0,9,88	0/0:4,0:4:9:0,9,93	0/0:5,0:5:15:0,15,152	0/0:5,0:5:15:0,15,154	0/0:2,0:2:6:0,6,51	0/0:3,0:3:9:0,9,88	0/0:5,0:5:15:0,15,148	0/0:1,0:1:3:0,3,29	0/0:3,0:3:9:0,9,92	0/0:3,0:3:9:0,9,95	0/0:2,0:2:6:0,6,60	0/0:1,0:1:3:0,3,32	./.:.:.:.:.	0/0:3,0:3:9:0,9,93	0/0:4,0:4:12:0,12,120	./.:.:.:.:.	0/0:6,0:6:15:0,15,160	0/0:2,0:2:6:0,6,59	0/0:3,0:3:9:0,9,91	0/0:4,0:4:12:0,12,118	./.:.:.:.:.	0/0:5,0:5:15:0,15,155	0/0:2,0:2:6:0,6,63	0/0:2,0:2:6:0,6,63	0/0:2,0:2:6:0,6,58	0/0:3,0:3:9:0,9,91	0/0:1,0:1:3:0,3,30	0/0:1,0:1:3:0,3,30	0/0:2,0:2:6:0,6,60	./.:.:.:.:.	0/0:2,0:2:6:0,6,59	0/0:7,0:7:21:0,21,202	0/0:4,0:4:12:0,12,125	0/0:3,0:3:9:0,9,86	0/0:1,0:1:3:0,3,31	0/0:6,0:6:18:0,18,181	0/0:2,0:2:6:0,6,61	0/0:3,0:3:9:0,9,88	0/0:1,0:1:3:0,3,31	0/0:3,0:3:9:0,9,95	0/0:4,0:4:12:0,12,123	0/0:2,0:2:6:0,6,62	./.:.:.:.:.	0/0:1,0:1:3:0,3,29	./.:.:.:.:.	0/0:2,0:2:6:0,6,62	./.:.:.:.:.	./.:.:.:.:.	1/1:0,2:2:6:62,6,0	./.:.:.:.:.	0/0:1,0:1:3:0,3,30	1/1:0,5:5:15:154,15,0	1/1:0,1:1:3:32,3,0	0/0:2,0:2:6:0,6,63	./.:.:.:.:.	0/0:1,0:1:3:0,3,29	./.:.:.:.:.	0/0:3,0:3:9:0,9,93	0/0:1,0:1:3:0,3,31	0/0:2,0:2:6:0,6,63	./.:.:.:.:.	0/0:2,0:2:6:0,6,57	0/0:3,0:3:9:0,9,89	0/0:1,0:1:3:0,3,34	0/0:6,0:6:15:0,15,166	0/0:4,0:4:12:0,12,124	1/1:0,1:1:3:31,3,0	1/1:0,3:3:9:90,9,0	0/0:4,0:4:12:0,12,126	1/1:0,5:5:15:157,15,0	0/0:3,0:3:9:0,9,89	0/0:1,0:1:3:0,3,29	0/0:1,0:1:3:0,3,32	0/0:2,0:2:6:0,6,61	0/0:1,0:1:3:0,3,31	0/0:3,0:3:9:0,9,94	0/0:3,0:3:9:0,9,87	0/0:1,0:1:3:0,3,32	0/0:5,0:5:15:0,15,145	0/0:7,0:7:21:0,21,207	./.:.:.:.:.	0/0:1,0:1:3:0,3,29	0/0:4,0:4:12:0,12,120	0/0:4,0:4:12:0,12,126	0/0:2,0:2:6:0,6,59	./.:.:.:.:.	0/0:4,0:4:6:0,6,89	0/0:2,0:2:3:0,3,45	0/0:4,0:4:6:0,6,75	0/0:3,0:3:3:0,3,45	0/0:8,0:8:15:0,15,179	./.:.:.:.:.	0/0:7,0:7:12:0,12,165	0/0:17,0:17:51:0,51,538
chr0	136189957	.	G	T	3877.49	.	AC=58;AF=0.242;AN=240;BaseQRankSum=-1.447;DP=677;Dels=0.00;FS=1.995;HaplotypeScore=0.0517;InbreedingCoeff=0.6844;MLEAC=56;MLEAF=0.233;MQ=59.85;MQ0=0;MQRankSum=0.450;QD=26.20;ReadPosRankSum=-1.027	GT:AD:DP:GQ:PL	0/0:36,0:36:99:0,108,1121	0/0:12,0:12:33:0,33,351	0/0:15,0:15:45:0,45,466	0/0:35,0:35:99:0,105,1065	1/1:0,12:12:36:367,36,0	0/0:5,0:5:15:0,15,153	0/0:6,0:6:15:0,15,169	1/1:0,4:4:12:118,12,0	0/1:1,1:2:25:25,0,25	0/0:11,0:11:30:0,30,325	./.:.:.:.:.	0/0:11,0:11:33:0,33,329	0/0:16,0:16:48:0,48,499	./.:.:.:.:.	0/0:15,0:15:45:0,45,464	0/0:6,0:6:18:0,18,184	1/1:0,14:14:39:416,39,0	./.:.:.:.:.	0/0:4,0:4:12:0,12,126	1/1:0,5:5:15:148,15,0	1/1:0,3:3:9:92,9,0	1/1:0,4:4:9:104,9,0	1/1:0,7:7:21:222,21,0	0/0:9,0:9:27:0,27,287	./.:.:.:.:.	0/0:11,0:11:33:0,33,333	0/0:8,0:8:24:0,24,244	./.:.:.:.:.	0/0:2,0:2:6:0,6,61	0/0:10,0:10:30:0,30,304	./.:.:.:.:.	./.:.:.:.:.	0/0:6,0:6:18:0,18,178	1/1:0,2:2:6:62,6,0	0/0:7,0:7:18:0,18,198	./.:.:.:.:.	0/0:25,0:25:75:0,75,759	0/0:8,0:8:21:0,21,227	0/0:4,0:4:12:0,12,123	./.:.:.:.:.	0/0:3,0:3:9:0,9,96	1/1:0,9:9:27:271,27,0	0/0:10,0:10:30:0,30,306	0/0:7,0:7:21:0,21,215	1/1:0,14:14:39:417,39,0	0/0:13,0:13:39:0,39,392	0/0:4,0:4:12:0,12,126	0/0:2,0:2:6:0,6,63	1/1:0,4:4:12:121,12,0	0/0:8,0:8:24:0,24,237	0/0:2,0:2:6:0,6,61	0/0:1,0:1:3:0,3,30	1/1:0,3:3:9:92,9,0	0/0:2,0:2:6:0,6,62	0/0:3,0:3:9:0,9,92	./.:.:.:.:.	0/0:5,0:5:15:0,15,147	0/0:4,0:4:12:0,12,120	./.:.:.:.:.	0/0:3,0:3:9:0,9,95	./.:.:.:.:.	0/0:4,0:4:12:0,12,120	1/1:0,7:7:21:212,21,0	0/0:7,0:7:21:0,21,215	0/0:6,0:6:18:0,18,187	0/0:2,0:2:6:0,6,65	1/1:0,6:6:18:184,18,0	0/0:1,0:1:3:0,3,31	0/0:1,0:1:3:0,3,30	./.:.:.:.:.	0/0:3,0:3:6:0,6,61	1/1:0,5:5:15:153,15,0	1/1:0,1:1:3:31,3,0	0/1:2,3:5:48:73,0,48	0/0:3,0:3:9:0,9,88	0/0:3,0:3:9:0,9,92	0/0:5,0:5:15:0,15,146	1/1:0,3:3:9:92,9,0	0/0:1,0:1:3:0,3,32	0/0:10,0:10:30:0,30,293	0/0:3,0:3:9:0,9,87	0/0:3,0:3:9:0,9,89	0/0:3,0:3:9:0,9,89	1/1:0,4:4:12:122,12,0	0/0:6,0:6:18:0,18,183	0/0:4,0:4:12:0,12,124	0/0:2,0:2:6:0,6,61	0/0:1,0:1:3:0,3,27	0/0:2,0:2:6:0,6,63	./.:.:.:.:.	0/0:1,0:1:3:0,3,32	0/0:1,0:1:3:0,3,32	0/0:1,0:1:3:0,3,32	0/0:1,0:1:3:0,3,33	0/0:2,0:2:6:0,6,60	./.:.:.:.:.	0/0:3,0:3:9:0,9,97	0/0:2,0:2:6:0,6,62	0/0:2,0:2:6:0,6,61	0/0:3,0:3:9:0,9,93	0/0:1,0:1:3:0,3,32	0/0:1,0:1:3:0,3,32	0/0:4,0:4:12:0,12,120	1/1:0,4:4:12:122,12,0	./.:.:.:.:.	1/1:0,2:2:6:64,6,0	1/1:0,1:1:3:31,3,0	0/0:5,0:5:15:0,15,155	0/0:4,0:4:12:0,12,125	0/0:1,0:1:3:0,3,30	0/0:5,0:5:15:0,15,146	0/0:4,0:4:12:0,12,127	0/0:3,0:3:9:0,9,91	0/0:1,0:1:3:0,3,23	0/0:7,0:7:21:0,21,219	0/0:3,0:3:9:0,9,91	./.:.:.:.:.	1/1:0,2:2:6:61,6,0	0/0:7,0:7:21:0,21,204	1/1:0,3:3:9:97,9,0	0/0:7,0:7:21:0,21,210	0/0:8,0:8:24:0,24,253	0/0:8,0:8:24:0,24,247	1/1:0,3:3:9:92,9,0	1/1:0,2:2:6:61,6,0	1/1:0,8:8:24:242,24,0	1/1:0,5:5:15:153,15,0	1/1:0,4:4:12:122,12,0	0/0:3,0:3:9:0,9,94	0/0:4,0:4:9:0,9,108	0/0:2,0:2:3:0,3,45	0/0:2,0:2:3:0,3,45	0/0:2,0:2:3:0,3,45	0/0:2,0:2:3:0,3,45	0/0:4,0:4:9:0,9,106	0/0:4,0:4:9:0,9,105	0/0:22,0:22:66:0,66,696
chr0	136191293	.	G	A	1400.01	.	AC=14;AF=0.056;AN=252;BaseQRankSum=2.829;DP=788;Dels=0.00;FS=0.541;HaplotypeScore=0.0406;InbreedingCoeff=0.4213;MLEAC=12;MLEAF=0.048;MQ=59.64;MQ0=0;MQRankSum=0.778;QD=26.42;ReadPosRankSum=-0.317	GT:AD:DP:GQ:PL	0/0:32,0:32:96:0,96,977	0/0:21,0:21:60:0,60,625	0/0:25,0:25:75:0,75,756	0/0:27,0:27:81:0,81,811	0/0:14,0:14:42:0,42,419	0/0:9,0:9:27:0,27,277	0/0:13,0:13:39:0,39,394	0/0:2,0:2:6:0,6,63	./.:.:.:.:.	0/0:11,0:11:33:0,33,334	./.:.:.:.:.	0/0:18,0:18:51:0,51,533	0/0:16,0:16:48:0,48,476	0/0:3,0:3:9:0,9,85	0/0:14,0:14:39:0,39,387	0/0:14,0:14:42:0,42,415	0/0:10,0:10:27:0,27,285	0/0:4,0:4:12:0,12,119	0/0:2,0:2:6:0,6,57	0/0:5,0:5:12:0,12,135	0/0:2,0:2:6:0,6,67	0/0:16,0:16:48:0,48,480	0/0:13,0:13:36:0,36,370	1/1:0,17:17:48:510,48,0	0/0:1,0:1:3:0,3,32	0/0:15,0:15:45:0,45,455	0/0:11,0:11:33:0,33,330	0/0:3,0:3:9:0,9,94	0/0:3,0:3:9:0,9,95	0/0:9,0:9:27:0,27,271	0/0:1,0:1:3:0,3,31	0/0:4,0:4:12:0,12,128	0/0:15,0:15:45:0,45,445	0/0:1,0:1:3:0,3,35	0/0:14,0:14:42:0,42,418	0/0:3,0:3:9:0,9,87	0/0:19,0:19:54:0,54,546	0/0:11,0:11:33:0,33,329	0/0:11,0:11:27:0,27,296	0/0:1,0:1:3:0,3,31	0/0:6,0:6:18:0,18,192	0/0:13,0:13:39:0,39,387	0/0:24,0:24:72:0,72,721	1/1:0,14:14:39:430,39,0	0/0:12,0:12:36:0,36,362	0/0:9,0:9:27:0,27,268	0/0:7,0:7:21:0,21,212	1/1:0,2:2:6:67,6,0	0/0:2,0:2:6:0,6,63	0/0:5,0:5:12:0,12,135	0/0:2,0:2:6:0,6,57	0/0:3,0:3:9:0,9,86	0/0:6,0:6:18:0,18,180	0/0:3,0:3:9:0,9,95	1/1:0,4:4:12:122,12,0	0/0:2,0:2:6:0,6,63	1/1:0,3:3:6:75,6,0	1/1:0,9:9:27:284,27,0	0/0:6,0:6:18:0,18,176	0/0:10,0:10:30:0,30,297	0/0:7,0:7:21:0,21,210	0/0:4,0:4:12:0,12,122	0/0:5,0:5:15:0,15,141	0/0:1,0:1:3:0,3,31	0/0:1,0:1:3:0,3,32	0/0:4,0:4:12:0,12,122	./.:.:.:.:.	0/0:3,0:3:9:0,9,91	0/0:3,0:3:9:0,9,96	0/0:2,0:2:6:0,6,63	0/0:2,0:2:6:0,6,60	0/0:3,0:3:9:0,9,90	0/0:3,0:3:9:0,9,90	0/0:6,0:6:18:0,18,172	0/0:3,0:3:9:0,9,93	./.:.:.:.:.	1/1:0,4:4:12:120,12,0	0/0:2,0:2:6:0,6,55	0/0:2,0:2:6:0,6,60	0/0:4,0:4:12:0,12,121	./.:.:.:.:.	0/0:1,0:1:3:0,3,23	0/0:5,0:5:15:0,15,162	0/0:1,0:1:3:0,3,31	0/0:3,0:3:6:0,6,59	0/0:5,0:5:15:0,15,151	0/0:3,0:3:6:0,6,78	0/0:3,0:3:9:0,9,93	0/0:1,0:1:3:0,3,31	0/0:1,0:1:3:0,3,32	0/0:2,0:2:6:0,6,59	0/0:2,0:2:6:0,6,61	0/0:3,0:3:9:0,9,91	./.:.:.:.:.	0/0:1,0:1:3:0,3,29	0/0:4,0:4:12:0,12,122	0/0:2,0:2:6:0,6,61	0/0:2,0:2:6:0,6,61	./.:.:.:.:.	0/0:4,0:4:12:0,12,119	0/0:4,0:4:12:0,12,126	0/0:3,0:3:9:0,9,89	0/0:6,0:6:18:0,18,180	0/0:2,0:2:6:0,6,61	0/0:2,0:2:6:0,6,63	0/0:1,0:1:3:0,3,31	0/0:2,0:2:6:0,6,65	0/0:3,0:3:9:0,9,93	0/0:6,0:6:18:0,18,189	0/0:1,0:1:3:0,3,32	0/0:4,0:4:12:0,12,118	0/0:6,0:6:18:0,18,195	0/0:4,0:4:12:0,12,122	0/0:5,0:5:15:0,15,148	0/0:2,0:2:6:0,6,60	0/0:4,0:4:12:0,12,122	./.:.:.:.:.	0/0:3,0:3:6:0,6,75	0/0:4,0:4:12:0,12,108	0/0:5,0:5:15:0,15,150	0/0:7,0:7:21:0,21,216	0/0:3,0:3:9:0,9,89	0/0:4,0:4:12:0,12,119	0/0:1,0:1:3:0,3,30	0/0:6,0:6:15:0,15,169	0/0:5,0:5:15:0,15,157	0/0:6,0:6:18:0,18,184	0/0:3,0:3:9:0,9,92	0/0:3,0:3:9:0,9,90	0/0:2,0:2:3:0,3,45	./.:.:.:.:.	0/0:3,0:3:6:0,6,75	./.:.:.:.:.	0/0:1,0:1:3:0,3,30	0/0:2,0:2:3:0,3,30	./.:.:.:.:.	0/0:21,0:21:63:0,63,699
chr0	136195039	.	G	A	17106.2	.	AC=173;AF=0.665;AN=260;BaseQRankSum=-6.521;DP=1015;Dels=0.00;FS=4.774;HaplotypeScore=0.1453;InbreedingCoeff=0.7322;MLEAC=175;MLEAF=0.673;MQ=47.48;MQ0=9;MQRankSum=0.542;QD=25.92;ReadPosRankSum=0.408	GT:AD:DP:GQ:PL	1/1:0,44:44:99:1273,123,0	0/0:26,0:26:66:0,66,681	0/0:16,0:16:42:0,42,447	0/0:48,0:48:99:0,126,1310	1/1:0,18:18:51:509,51,0	0/0:11,0:11:24:0,24,246	1/1:0,19:19:48:463,48,0	0/0:5,0:5:12:0,12,132	0/0:1,0:1:3:0,3,37	0/0:19,0:19:54:0,54,552	0/1:4,1:5:13:13,0,113	1/1:0,15:15:42:403,42,0	1/1:0,13:13:33:344,33,0	./.:.:.:.:.	1/1:0,19:19:39:410,39,0	1/1:0,18:18:48:479,48,0	0/0:13,0:13:36:0,36,369	1/1:0,1:1:3:32,3,0	0/0:10,0:10:27:0,27,285	1/1:0,4:4:9:87,9,0	0/0:3,0:3:9:0,9,95	1/1:0,21:21:54:521,54,0	1/1:0,19:19:57:548,57,0	1/1:0,21:21:54:537,54,0	1/1:0,3:3:9:92,9,0	0/0:24,0:24:60:0,60,633	0/0:18,0:19:54:0,54,562	1/1:0,3:3:9:96,9,0	1/1:0,4:4:12:122,12,0	1/1:0,20:20:57:548,57,0	1/1:0,2:2:6:67,6,0	1/1:0,7:7:21:211,21,0	0/0:12,0:12:30:0,30,306	0/0:2,0:2:6:0,6,65	1/1:0,10:10:30:286,30,0	0/0:3,0:3:9:0,9,89	1/1:1,25:26:43:675,43,0	1/1:0,7:7:21:201,21,0	1/1:0,12:12:33:318,33,0	0/1:1,2:3:23:56,0,23	0/1:1,5:6:14:141,0,14	1/1:0,11:11:33:318,33,0	1/1:0,27:27:69:713,69,0	1/1:0,19:19:57:571,57,0	1/1:0,18:18:54:530,54,0	1/1:1,24:25:72:704,72,0	0/0:8,0:8:21:0,21,216	1/1:0,1:1:3:33,3,0	1/1:0,4:4:12:118,12,0	0/0:7,0:7:21:0,21,218	./.:.:.:.:.	./.:.:.:.:.	0/0:2,0:2:3:0,3,35	1/1:0,4:4:12:120,12,0	1/1:0,3:3:6:74,6,0	0/0:3,0:3:9:0,9,89	1/1:0,4:4:12:118,12,0	1/1:0,2:2:6:57,6,0	0/0:1,0:1:3:0,3,31	1/1:0,7:7:18:179,18,0	1/1:0,4:4:12:128,12,0	1/1:0,5:5:15:146,15,0	0/0:7,0:7:18:0,18,201	1/1:0,7:7:15:148,15,0	0/0:4,0:4:9:0,9,96	1/1:0,5:5:12:118,12,0	0/0:3,0:3:6:0,6,61	0/0:3,0:3:9:0,9,92	1/1:0,5:5:12:119,12,0	0/0:2,0:2:6:0,6,60	0/0:3,0:3:3:0,3,31	1/1:0,5:5:15:148,15,0	1/1:0,8:8:24:236,24,0	1/1:0,3:3:6:57,6,0	1/1:0,2:2:6:57,6,0	1/1:0,2:2:6:65,6,0	1/1:0,6:6:15:167,15,0	1/1:0,2:2:6:61,6,0	0/0:1,0:1:3:0,3,31	0/0:4,0:4:12:0,12,119	1/1:0,1:1:3:30,3,0	0/0:5,0:5:15:0,15,160	1/1:0,3:3:6:64,6,0	1/1:0,8:8:18:178,18,0	0/0:1,0:1:3:0,3,32	1/1:0,8:8:24:246,24,0	1/1:0,9:9:27:277,27,0	1/1:0,5:5:15:160,15,0	1/1:0,11:11:33:326,33,0	0/0:7,0:7:21:0,21,225	1/1:0,1:1:3:30,3,0	0/0:4,0:4:12:0,12,122	1/1:0,2:2:6:63,6,0	./.:.:.:.:.	1/1:0,1:1:3:30,3,0	1/1:0,4:4:9:85,9,0	1/1:0,3:3:6:59,6,0	0/0:1,0:1:3:0,3,31	1/1:0,2:2:6:55,6,0	./.:.:.:.:.	1/1:0,4:4:12:122,12,0	0/0:4,0:4:9:0,9,89	1/1:1,1:2:3:31,3,0	1/1:0,2:2:3:30,3,0	1/1:0,4:4:12:122,12,0	1/1:1,5:6:15:154,15,0	0/0:5,0:5:15:0,15,162	1/1:0,5:5:12:117,12,0	0/0:7,0:7:21:0,21,227	0/0:5,0:5:12:0,12,115	1/1:0,10:10:24:245,24,0	0/0:7,0:7:21:0,21,234	0/0:12,0:12:24:0,24,260	1/1:0,9:9:18:189,18,0	1/1:0,2:2:6:62,6,0	1/1:0,3:3:9:90,9,0	1/1:0,1:1:3:30,3,0	0/0:6,0:6:15:0,15,167	1/1:0,5:5:12:133,12,0	1/1:0,3:3:9:92,9,0	1/1:0,5:5:12:123,12,0	1/1:0,3:3:9:89,9,0	1/1:0,5:5:15:152,15,0	1/1:0,4:4:12:121,12,0	1/1:0,6:6:15:149,15,0	1/1:0,5:5:15:149,15,0	1/1:0,2:2:6:61,6,0	1/1:0,5:5:15:145,15,0	1/1:0,4:4:12:126,12,0	1/1:0,3:3:3:45,3,0	./.:.:.:.:.	./.:.:.:.:.	1/1:0,2:2:3:45,3,0	0/0:1,0:3:3:0,3,30	1/1:0,1:1:3:31,3,0	1/1:0,2:2:3:45,3,0	0/0:26,0:26:69:0,69,780
chr0	136211338	.	T	A	8751.79	.	AC=58;AF=0.218;AN=266;BaseQRankSum=9.273;DP=1636;Dels=0.00;FS=33.960;HaplotypeScore=0.1645;InbreedingCoeff=0.2443;MLEAC=55;MLEAF=0.207;MQ=51.60;MQ0=12;MQRankSum=-14.569;QD=11.94;ReadPosRankSum=-2.700	GT:AD:DP:GQ:PL	1/1:0,96:96:99:2414,211,0	0/0:31,9:40:7:0,7,826	0/1:28,12:40:6:6,0,734	1/1:0,99:99:99:2458,229,0	0/1:12,8:20:72:72,0,294	0/0:22,4:26:32:0,32,593	0/0:32,3:35:66:0,66,915	0/0:3,0:3:9:0,9,98	0/0:2,0:2:6:0,6,64	0/0:23,10:33:5:0,5,550	0/0:5,0:5:15:0,15,155	0/1:19,7:26:37:37,0,440	0/0:17,6:23:51:0,51,525	1/1:0,2:2:3:32,3,0	1/1:0,32:32:75:805,75,0	0/0:29,4:33:81:0,81,849	0/0:30,6:36:60:0,60,864	0/0:2,0:2:6:0,6,59	0/0:15,3:18:17:0,17,408	0/1:13,2:15:19:19,0,322	0/0:2,0:2:6:0,6,64	0/0:20,5:25:26:0,26,527	0/0:20,9:29:27:0,27,543	0/1:30,11:41:3:3,0,762	0/1:1,2:3:22:22,0,26	0/1:22,14:36:17:17,0,574	1/1:0,26:26:69:743,69,0	0/0:3,0:3:9:0,9,96	0/1:4,2:6:13:13,0,110	0/1:32,8:40:4:4,0,808	0/0:5,0:5:15:0,15,161	0/0:2,0:2:6:0,6,65	1/1:0,26:26:72:741,72,0	0/0:5,1:6:15:0,15,147	0/0:24,5:29:72:0,72,726	1/1:0,4:4:6:64,6,0	0/0:22,5:27:60:0,60,649	1/1:0,25:25:54:594,54,0	0/0:15,6:21:13:0,13,415	0/0:2,1:3:6:0,6,61	0/0:1,0:1:3:0,3,32	0/0:18,2:20:21:0,21,464	0/0:17,4:22:39:0,39,447	0/0:33,7:40:42:0,42,934	0/0:16,3:19:15:0,15,426	0/1:20,9:29:27:27,0,498	0/0:17,0:17:39:0,39,453	0/0:4,0:4:12:0,12,133	0/1:5,2:7:13:13,0,131	0/1:3,1:4:22:22,0,68	0/0:1,1:2:3:0,3,30	0/0:1,2:3:3:0,3,31	0/1:9,3:12:28:28,0,246	0/0:2,3:5:6:0,6,61	0/1:4,3:7:41:41,0,107	0/0:1,1:2:3:0,3,32	0/0:7,0:7:18:0,18,202	0/0:14,0:14:30:0,30,356	1/1:0,4:4:9:96,9,0	0/0:8,3:11:24:0,24,246	0/0:6,0:6:18:0,18,188	0/0:2,0:2:6:0,6,57	0/0:10,4:14:27:0,27,290	0/0:5,3:8:15:0,15,150	1/1:0,4:4:12:125,12,0	1/1:0,5:5:9:95,9,0	0/0:4,2:6:12:0,12,118	0/0:6,1:7:18:0,18,186	0/0:4,1:5:12:0,12,117	0/0:1,0:1:3:0,3,30	0/0:1,1:2:3:0,3,29	0/1:3,2:5:17:17,0,77	1/1:0,5:5:3:31,3,0	0/1:9,3:12:7:7,0,213	0/0:3,1:4:6:0,6,76	0/1:8,1:9:8:8,0,197	0/0:3,0:3:9:0,9,91	0/1:3,2:5:18:18,0,77	0/0:3,0:3:9:0,9,91	0/0:5,0:5:9:0,9,119	0/0:2,0:2:6:0,6,65	0/0:2,0:2:6:0,6,64	0/1:4,2:6:25:25,0,105	0/0:4,1:5:12:0,12,126	0/0:5,1:6:15:0,15,154	0/0:2,0:2:6:0,6,63	0/1:5,2:7:12:12,0,139	0/0:6,1:7:18:0,18,185	0/1:7,4:11:5:5,0,189	0/0:4,1:5:12:0,12,124	./.:.:.:.:.	1/1:0,7:7:21:214,21,0	0/0:3,1:4:9:0,9,91	0/0:1,1:2:3:0,3,30	0/1:1,2:3:25:39,0,25	0/0:3,0:3:9:0,9,90	0/0:6,1:7:18:0,18,178	1/1:0,4:4:9:94,9,0	0/0:4,0:4:12:0,12,127	0/0:6,1:7:18:0,18,182	0/1:3,3:6:40:40,0,78	0/0:1,1:2:3:0,3,30	1/1:0,4:4:3:28,3,0	0/0:2,0:2:6:0,6,64	0/0:3,2:5:9:0,9,92	0/0:4,1:5:12:0,12,122	0/1:3,1:4:16:16,0,84	0/0:6,1:7:18:0,18,185	0/0:4,0:4:12:0,12,129	0/0:2,0:2:6:0,6,57	0/1:9,2:11:31:31,0,225	0/0:4,0:4:12:0,12,127	0/1:8,3:11:6:6,0,206	0/0:5,3:8:15:0,15,150	0/0:4,2:6:9:0,9,104	0/0:8,2:10:24:0,24,239	0/0:4,5:9:12:0,12,126	0/0:5,2:7:15:0,15,148	./.:.:.:.:.	0/0:5,1:6:12:0,12,118	0/0:7,2:9:18:0,18,197	0/0:9,2:11:24:0,24,269	0/0:11,2:13:33:0,33,341	0/0:9,3:12:24:0,24,263	0/0:4,2:6:12:0,12,118	0/0:4,0:4:12:0,12,120	0/0:3,1:4:9:0,9,89	0/0:6,0:6:18:0,18,182	0/0:8,1:9:24:0,24,245	./.:.:.:.:.	./.:.:.:.:.	0/1:2,1:3:23:23,0,39	0/0:4,0:4:6:0,6,89	0/0:4,0:4:6:0,6,89	0/1:4,7:11:74:103,0,74	0/0:4,0:4:6:0,6,89	0/0:31,9:40:37:0,37,995
chr0	136212591	.	C	T	3218.01	.	AC=45;AF=0.170;AN=264;BaseQRankSum=-0.941;DP=977;Dels=0.00;FS=0.347;HaplotypeScore=0.2320;InbreedingCoeff=0.6924;MLEAC=38;MLEAF=0.144;MQ=58.73;MQ0=1;MQRankSum=-0.260;QD=25.54;ReadPosRankSum=0.641	GT:AD:DP:GQ:PL	0/0:71,0:71:99:0,213,2169	0/0:16,0:16:48:0,48,489	0/0:20,0:20:57:0,57,597	0/0:40,0:40:99:0,120,1205	1/1:0,21:21:60:613,60,0	0/0:23,0:23:66:0,66,682	0/0:20,0:20:60:0,60,592	0/0:5,0:5:15:0,15,156	0/0:5,0:5:15:0,15,160	0/0:17,0:17:48:0,48,510	0/0:2,0:2:6:0,6,61	0/0:8,0:8:24:0,24,249	0/0:10,0:10:30:0,30,306	0/0:1,0:1:3:0,3,29	0/0:17,0:17:45:0,45,463	0/0:19,0:19:57:0,57,566	0/0:9,0:9:27:0,27,267	0/0:2,0:2:6:0,6,65	0/0:6,0:6:18:0,18,183	0/0:7,0:7:21:0,21,219	0/0:4,0:4:12:0,12,131	0/0:17,0:17:51:0,51,531	0/0:17,0:17:51:0,51,503	0/0:19,0:19:57:0,57,588	0/0:1,0:1:3:0,3,32	0/0:18,0:18:54:0,54,546	0/0:14,0:14:36:0,36,389	1/1:0,4:4:12:123,12,0	1/1:0,4:4:12:133,12,0	1/1:0,26:26:75:759,75,0	1/1:0,5:5:15:158,15,0	1/1:0,4:4:12:125,12,0	0/0:22,0:22:66:0,66,647	0/0:1,0:1:3:0,3,33	0/0:19,0:19:57:0,57,584	0/0:8,0:8:24:0,24,256	0/0:12,0:12:36:0,36,350	0/0:9,0:9:27:0,27,268	1/1:0,9:9:27:277,27,0	0/0:1,0:1:3:0,3,28	0/0:4,0:4:12:0,12,126	0/0:8,0:8:24:0,24,243	0/0:13,0:13:33:0,33,350	0/0:17,0:17:51:0,51,504	0/0:12,0:12:36:0,36,355	0/0:14,0:14:39:0,39,424	0/0:16,0:16:45:0,45,470	0/0:5,0:5:15:0,15,147	0/0:2,0:2:6:0,6,66	0/0:3,0:3:3:0,3,45	0/0:1,0:1:3:0,3,31	0/0:7,0:7:21:0,21,211	0/0:8,0:8:24:0,24,250	0/0:5,0:5:12:0,12,138	0/0:8,0:8:24:0,24,242	0/0:5,0:5:15:0,15,153	0/0:3,0:3:9:0,9,87	0/0:2,0:2:6:0,6,61	0/0:3,0:3:9:0,9,92	0/0:6,0:6:18:0,18,183	1/1:0,5:5:12:137,12,0	1/1:0,2:2:6:60,6,0	0/0:7,0:7:21:0,21,209	./.:.:.:.:.	./.:.:.:.:.	0/0:4,0:4:12:0,12,127	1/1:0,2:2:6:61,6,0	0/0:7,0:7:21:0,21,216	1/1:0,4:4:12:125,12,0	0/0:2,0:2:6:0,6,63	0/0:5,0:5:12:0,12,131	0/0:4,0:4:12:0,12,122	./.:.:.:.:.	0/0:4,0:4:12:0,12,128	0/0:2,0:2:6:0,6,59	./.:.:.:.:.	0/0:4,0:4:12:0,12,125	0/0:4,0:4:12:0,12,123	0/0:2,0:2:6:0,6,59	0/0:3,0:3:6:0,6,76	0/0:3,0:3:9:0,9,90	0/0:5,0:5:15:0,15,152	0/0:6,0:6:18:0,18,182	0/0:3,0:3:9:0,9,95	./.:.:.:.:.	0/0:5,0:5:15:0,15,161	1/1:0,5:5:12:138,12,0	0/1:4,1:5:16:16,0,110	1/1:0,3:3:9:95,9,0	0/0:1,0:1:3:0,3,33	1/1:0,1:1:3:31,3,0	0/0:2,0:2:6:0,6,64	1/1:0,5:5:15:154,15,0	1/1:0,2:2:6:65,6,0	1/1:0,6:6:18:181,18,0	1/1:0,3:3:9:94,9,0	0/0:6,0:6:18:0,18,174	0/0:4,0:4:12:0,12,124	0/0:1,0:1:3:0,3,30	0/0:1,0:1:3:0,3,29	0/0:8,0:8:24:0,24,241	0/0:2,0:2:6:0,6,65	1/1:0,2:2:6:61,6,0	0/0:5,0:5:15:0,15,159	0/0:2,0:2:6:0,6,66	0/0:5,0:5:15:0,15,148	0/0:3,0:3:9:0,9,89	0/0:12,0:12:30:0,30,326	0/0:4,0:4:12:0,12,124	0/0:2,0:2:6:0,6,59	0/0:7,0:7:21:0,21,203	0/0:4,0:4:12:0,12,126	0/0:3,0:3:9:0,9,90	0/0:5,0:5:15:0,15,143	1/1:0,3:3:9:95,9,0	1/1:0,3:3:9:97,9,0	1/1:0,2:2:6:63,6,0	0/0:7,1:8:21:0,21,209	0/0:2,0:2:6:0,6,63	0/0:3,0:3:9:0,9,90	0/0:3,0:3:6:0,6,78	0/0:9,0:9:27:0,27,273	0/0:2,0:2:6:0,6,61	0/0:3,0:3:9:0,9,96	0/0:9,0:9:27:0,27,270	0/0:4,0:4:12:0,12,122	0/0:4,0:4:12:0,12,119	0/0:2,0:2:6:0,6,61	0/0:5,0:5:15:0,15,150	0/0:4,0:4:6:0,6,89	0/0:6,0:6:9:0,9,134	0/0:6,0:6:9:0,9,134	0/0:4,0:4:6:0,6,89	0/0:7,0:7:12:0,12,166	0/0:2,0:2:3:0,3,45	0/0:2,0:2:3:0,3,45	0/0:17,0:17:48:0,48,515
chr0	136213154	.	T	A	1644	.	AC=31;AF=0.129;AN=240;BaseQRankSum=0.293;DP=616;Dels=0.00;FS=0.000;HaplotypeScore=0.2833;InbreedingCoeff=0.3696;MLEAC=30;MLEAF=0.125;MQ=59.31;MQ0=0;MQRankSum=-0.067;QD=20.30;ReadPosRankSum=-0.364	GT:AD:DP:GQ:PL	0/0:45,0:45:99:0,135,1411	0/0:10,0:10:30:0,30,320	0/0:10,0:10:30:0,30,306	0/0:21,0:21:63:0,63,649	0/0:9,0:9:27:0,27,278	0/0:7,0:7:21:0,21,207	0/0:4,0:4:9:0,9,103	0/1:3,1:4:20:20,0,77	1/1:0,1:1:3:33,3,0	1/1:0,7:7:21:212,21,0	./.:.:.:.:.	0/0:11,0:11:33:0,33,336	0/0:10,0:10:30:0,30,308	0/0:1,0:1:3:0,3,34	0/0:13,0:13:39:0,39,410	1/1:0,7:7:21:219,21,0	1/1:0,15:15:45:459,45,0	./.:.:.:.:.	./.:.:.:.:.	0/0:3,0:3:9:0,9,89	0/0:2,0:2:6:0,6,69	0/0:5,0:5:15:0,15,148	0/0:8,0:8:24:0,24,252	0/0:18,0:18:54:0,54,563	0/0:3,0:3:9:0,9,98	0/0:12,0:12:36:0,36,379	0/0:10,0:10:27:0,27,291	0/0:4,0:4:12:0,12,127	0/0:3,0:3:6:0,6,62	0/0:12,0:12:33:0,33,351	./.:.:.:.:.	0/0:1,0:1:3:0,3,31	0/0:5,0:5:15:0,15,152	1/1:0,1:1:3:32,3,0	0/0:11,0:12:33:0,33,347	0/1:2,1:3:23:23,0,52	0/0:12,0:12:36:0,36,373	0/0:6,0:6:18:0,18,184	0/0:8,0:8:24:0,24,249	0/0:3,0:3:9:0,9,96	0/1:2,3:5:52:79,0,52	0/0:7,0:7:21:0,21,221	0/0:14,0:14:42:0,42,428	0/0:9,0:9:27:0,27,283	0/0:9,0:9:27:0,27,282	0/0:6,0:6:15:0,15,173	0/0:6,0:6:18:0,18,192	0/1:2,1:3:25:25,0,55	0/0:1,0:1:3:0,3,33	1/1:0,4:4:12:122,12,0	1/1:0,1:1:3:29,3,0	./.:.:.:.:.	1/1:0,7:7:21:218,21,0	0/0:2,0:2:6:0,6,65	0/0:1,0:1:3:0,3,31	1/1:0,2:2:6:62,6,0	0/0:2,0:2:6:0,6,60	0/0:5,0:5:15:0,15,155	0/0:3,0:3:9:0,9,92	./.:.:.:.:.	0/0:1,0:1:3:0,3,30	0/0:2,0:2:6:0,6,55	./.:.:.:.:.	0/0:4,0:4:12:0,12,123	0/0:5,0:5:12:0,12,139	0/0:6,0:6:18:0,18,183	0/0:3,0:3:9:0,9,88	1/1:0,4:4:12:119,12,0	0/0:2,0:2:6:0,6,59	./.:.:.:.:.	./.:.:.:.:.	0/0:3,0:3:9:0,9,94	0/0:1,0:1:3:0,3,32	0/0:2,0:2:6:0,6,62	0/0:2,0:2:6:0,6,66	0/0:1,0:1:3:0,3,32	./.:.:.:.:.	0/0:1,0:1:3:0,3,31	0/0:1,0:1:3:0,3,32	0/0:2,0:2:3:0,3,45	./.:.:.:.:.	./.:.:.:.:.	0/0:1,0:1:3:0,3,31	0/0:5,0:5:15:0,15,164	0/0:4,0:4:12:0,12,124	0/0:2,0:2:6:0,6,68	0/0:2,0:2:6:0,6,61	0/0:2,0:2:6:0,6,65	0/0:3,0:3:9:0,9,93	0/0:4,0:4:12:0,12,125	./.:.:.:.:.	./.:.:.:.:.	0/0:2,0:2:6:0,6,65	./.:.:.:.:.	./.:.:.:.:.	./.:.:.:.:.	0/0:5,0:5:15:0,15,168	0/0:4,0:4:12:0,12,118	0/0:2,0:2:6:0,6,63	0/0:1,0:1:3:0,3,31	0/0:4,0:4:12:0,12,125	1/1:0,1:1:3:28,3,0	0/0:4,0:4:12:0,12,123	0/0:3,0:3:9:0,9,90	0/0:1,0:1:3:0,3,31	0/0:5,0:5:12:0,12,142	0/0:5,0:5:15:0,15,164	0/0:3,0:3:9:0,9,94	0/1:2,1:3:21:21,0,55	0/0:3,0:3:9:0,9,95	0/0:2,0:2:6:0,6,63	0/1:2,1:3:22:22,0,57	1/1:0,6:6:18:185,18,0	0/1:1,2:3:23:54,0,23	0/0:3,0:3:9:0,9,90	0/0:1,0:1:3:0,3,32	0/0:2,0:2:6:0,6,61	0/0:3,0:3:9:0,9,91	0/0:2,0:2:6:0,6,62	0/0:1,0:1:3:0,3,29	0/0:2,0:2:6:0,6,65	0/0:2,0:2:6:0,6,59	0/0:6,0:6:15:0,15,167	0/0:1,0:1:3:0,3,32	0/0:1,0:1:3:0,3,29	0/0:1,0:1:3:0,3,30	0/0:3,0:3:9:0,9,90	0/0:3,0:3:9:0,9,94	0/0:4,0:4:12:0,12,126	0/0:2,0:2:3:0,3,45	0/0:3,0:3:6:0,6,76	0/0:2,0:2:3:0,3,45	0/0:4,0:4:6:0,6,89	0/0:9,0:9:24:0,24,255	0/0:4,0:4:9:0,9,108	0/0:4,0:4:9:0,9,102	0/0:36,0:36:99:0,108,1204
chr0	136213686	.	T	G	6724.68	.	AC=27;AF=0.101;AN=268;BaseQRankSum=2.412;DP=1211;Dels=0.00;FS=7.412;HaplotypeScore=0.2293;InbreedingCoeff=0.5839;MLEAC=26;MLEAF=0.097;MQ=59.71;MQ0=0;MQRankSum=-1.366;QD=28.86;ReadPosRankSum=-0.062	GT:AD:DP:GQ:PL	1/1:0,81:81:99:2674,244,0	0/0:15,0:15:45:0,45,464	0/0:22,0:22:60:0,60,668	1/1:0,45:45:99:1420,135,0	0/0:9,0:9:27:0,27,279	0/0:18,0:18:51:0,51,528	0/0:25,0:25:75:0,75,775	0/0:2,0:2:6:0,6,65	0/0:5,0:5:15:0,15,160	0/0:20,0:20:51:0,51,580	0/0:4,0:4:12:0,12,126	0/0:23,0:23:69:0,69,716	0/0:17,0:17:42:0,42,483	1/1:0,1:1:3:29,3,0	1/1:0,17:18:48:517,48,0	0/0:23,0:23:69:0,69,715	0/0:21,0:21:54:0,54,606	0/1:1,2:3:22:44,0,22	0/0:16,0:16:36:0,36,437	0/0:14,0:14:42:0,42,430	0/0:5,0:5:15:0,15,163	0/0:23,0:23:69:0,69,714	0/0:25,0:25:75:0,75,797	0/0:18,0:18:51:0,51,536	0/0:3,0:3:9:0,9,93	0/0:28,0:28:84:0,84,872	1/1:0,12:12:33:369,33,0	0/0:3,0:3:9:0,9,101	0/0:1,0:1:3:0,3,33	0/0:28,0:28:78:0,78,842	0/0:12,0:12:36:0,36,390	0/0:3,0:3:9:0,9,101	1/1:0,22:23:63:700,63,0	0/0:3,0:3:9:0,9,92	0/0:29,0:29:81:0,81,880	0/1:1,2:3:23:55,0,23	0/0:26,0:26:75:0,75,802	1/1:0,16:16:45:479,45,0	0/0:22,0:22:66:0,66,700	0/0:2,0:2:6:0,6,66	0/0:4,0:4:12:0,12,126	0/0:19,0:19:51:0,51,560	0/0:12,0:12:30:0,30,346	0/0:23,0:23:66:0,66,703	0/0:22,0:22:66:0,66,691	0/0:33,0:33:84:0,84,926	0/0:17,0:17:51:0,51,533	0/0:3,0:3:9:0,9,97	0/0:3,0:3:9:0,9,93	0/0:2,0:2:6:0,6,58	0/0:2,0:2:6:0,6,63	0/0:5,0:5:9:0,9,123	0/0:9,0:9:27:0,27,275	0/0:3,0:3:9:0,9,96	0/0:4,0:4:12:0,12,124	0/0:6,0:6:18:0,18,187	0/0:2,0:2:6:0,6,61	0/0:1,0:1:3:0,3,32	1/1:0,5:5:15:156,15,0	0/0:2,0:2:6:0,6,63	0/0:3,0:3:9:0,9,96	0/0:3,0:3:9:0,9,95	0/0:10,0:10:30:0,30,302	0/0:9,0:9:27:0,27,284	1/1:0,5:5:15:161,15,0	1/1:0,9:9:27:292,27,0	0/0:7,0:7:21:0,21,218	0/0:6,0:6:12:0,12,152	0/0:3,0:3:9:0,9,97	0/1:6,1:7:10:10,0,161	0/0:5,0:5:15:0,15,156	0/0:7,0:7:21:0,21,223	0/0:3,0:3:9:0,9,96	0/0:6,0:6:18:0,18,190	0/0:4,0:4:6:0,6,89	0/0:5,0:5:15:0,15,157	0/0:3,0:3:9:0,9,100	0/0:2,0:2:6:0,6,62	./.:.:.:.:.	0/0:3,0:3:6:0,6,77	0/0:3,0:3:9:0,9,96	0/0:5,0:5:12:0,12,138	0/0:7,0:7:21:0,21,227	0/0:4,0:4:12:0,12,125	0/0:4,0:4:12:0,12,122	0/0:4,0:4:12:0,12,126	0/0:1,0:1:3:0,3,32	0/0:9,0:9:27:0,27,278	0/0:2,0:2:6:0,6,62	0/0:8,0:8:24:0,24,252	0/0:4,0:4:12:0,12,127	1/1:0,4:4:12:130,12,0	0/0:4,0:4:12:0,12,126	0/0:2,0:2:6:0,6,57	0/0:4,0:4:12:0,12,125	0/0:5,0:5:15:0,15,156	0/0:6,0:6:18:0,18,191	1/1:0,1:1:3:31,3,0	0/0:2,0:2:6:0,6,63	0/0:3,0:3:9:0,9,92	0/0:9,0:9:27:0,27,289	0/0:3,0:3:9:0,9,95	0/0:3,0:3:9:0,9,94	0/0:4,0:4:12:0,12,120	0/0:3,0:3:9:0,9,93	0/0:5,0:5:15:0,15,155	0/0:5,0:5:15:0,15,162	0/0:7,0:7:21:0,21,231	0/0:8,0:8:24:0,24,249	0/0:5,0:5:15:0,15,154	0/0:9,0:9:24:0,24,260	0/0:8,0:8:24:0,24,256	0/0:7,0:7:21:0,21,214	0/0:9,0:9:27:0,27,279	0/0:5,0:5:15:0,15,159	0/0:2,0:2:6:0,6,61	0/0:8,0:8:24:0,24,250	0/0:3,0:3:6:0,6,75	./.:.:.:.:.	0/0:6,0:6:18:0,18,189	0/0:6,0:6:18:0,18,189	0/0:6,0:6:18:0,18,189	0/0:4,0:4:12:0,12,125	0/0:6,0:6:15:0,15,173	0/0:5,0:5:15:0,15,156	0/0:3,0:3:9:0,9,98	0/0:7,0:7:15:0,15,186	0/0:5,0:5:15:0,15,161	0/0:7,0:7:21:0,21,219	0/0:1,0:1:3:0,3,31	./.:.:.:.:.	0/0:2,0:2:3:0,3,45	0/0:4,0:4:6:0,6,89	0/0:4,0:4:6:0,6,89	0/0:2,0:2:3:0,3,45	0/0:2,0:2:3:0,3,45	0/0:12,0:12:36:0,36,404
chr0	136213878	.	C	A	2814.19	.	AC=47;AF=0.178;AN=264;BaseQRankSum=-2.637;DP=1022;Dels=0.00;FS=4.740;HaplotypeScore=0.0885;InbreedingCoeff=0.6646;MLEAC=40;MLEAF=0.152;MQ=59.42;MQ0=0;MQRankSum=0.587;QD=23.45;ReadPosRankSum=2.427	GT:AD:DP:GQ:PL	0/0:87,0:87:99:0,262,2798	0/0:21,0:21:63:0,63,671	0/0:22,0:22:63:0,63,673	0/0:53,0:53:99:0,159,1672	1/1:0,8:8:24:237,24,0	0/0:19,0:19:57:0,57,599	0/0:25,0:25:66:0,66,739	0/0:4,0:4:12:0,12,134	0/0:1,0:1:3:0,3,34	0/0:12,0:12:30:0,30,346	0/0:4,0:4:12:0,12,130	0/0:15,0:15:42:0,42,468	0/0:10,0:10:27:0,27,306	0/0:2,0:2:6:0,6,69	0/0:18,0:18:51:0,51,558	0/0:19,0:19:54:0,54,588	0/0:18,0:18:54:0,54,568	0/0:5,0:5:15:0,15,159	0/0:11,0:11:33:0,33,345	0/0:10,0:10:27:0,27,296	0/0:7,0:7:21:0,21,233	0/0:16,0:16:48:0,48,507	0/0:15,0:15:42:0,42,444	0/0:16,0:16:45:0,45,489	0/0:2,0:2:6:0,6,68	0/0:21,0:21:63:0,63,678	0/0:13,0:13:39:0,39,419	1/1:0,6:6:18:195,18,0	1/1:0,2:2:6:62,6,0	1/1:0,21:21:63:616,63,0	1/1:0,5:5:15:150,15,0	1/1:0,3:3:9:95,9,0	0/0:21,0:21:54:0,54,611	0/0:3,0:3:9:0,9,91	0/0:15,0:15:45:0,45,480	0/1:8,1:9:4:4,0,233	0/0:17,0:17:45:0,45,495	0/0:13,0:13:39:0,39,422	1/1:0,9:9:27:269,27,0	0/0:3,0:3:9:0,9,102	0/1:2,3:5:52:83,0,52	0/0:12,0:12:33:0,33,362	0/0:22,0:22:54:0,54,625	0/0:22,0:22:57:0,57,636	0/0:15,0:15:45:0,45,468	0/0:20,0:20:54:0,54,588	0/0:7,0:7:21:0,21,215	0/0:5,0:5:15:0,15,165	0/1:1,1:2:24:24,0,28	0/0:5,0:5:15:0,15,158	0/0:1,0:1:3:0,3,32	0/0:3,0:3:9:0,9,98	0/0:4,0:4:12:0,12,126	0/0:4,0:4:12:0,12,125	0/0:3,0:3:9:0,9,92	0/0:6,0:6:18:0,18,189	0/0:5,0:5:9:0,9,123	0/0:4,0:4:12:0,12,127	0/0:5,0:5:12:0,12,142	0/0:1,0:1:3:0,3,32	1/1:0,2:2:6:61,6,0	1/1:0,2:2:6:60,6,0	0/0:8,0:8:24:0,24,254	0/0:4,0:4:12:0,12,126	0/0:5,0:5:12:0,12,145	0/0:2,0:2:6:0,6,61	1/1:0,1:1:3:31,3,0	0/0:5,0:5:15:0,15,155	1/1:0,3:3:9:92,9,0	0/0:3,0:3:9:0,9,94	0/0:5,0:5:15:0,15,153	0/0:5,0:5:15:0,15,155	0/0:2,0:2:6:0,6,65	0/0:6,0:6:18:0,18,193	0/0:1,0:1:3:0,3,35	0/0:2,0:2:6:0,6,67	0/0:4,0:4:12:0,12,126	0/0:3,0:3:9:0,9,96	./.:.:.:.:.	0/0:2,0:2:3:0,3,45	0/0:2,0:2:6:0,6,64	0/0:2,0:2:6:0,6,63	0/0:4,0:4:12:0,12,134	0/0:2,0:2:6:0,6,60	0/0:6,0:6:18:0,18,180	0/0:8,0:8:24:0,24,255	1/1:0,2:2:6:60,6,0	0/0:11,0:11:33:0,33,349	1/1:0,6:6:18:184,18,0	0/0:4,0:4:12:0,12,134	1/1:0,4:4:12:122,12,0	0/0:2,0:2:6:0,6,62	1/1:0,2:2:6:59,6,0	1/1:0,3:3:9:86,9,0	1/1:0,2:2:6:62,6,0	1/1:0,5:5:15:157,15,0	0/0:3,0:3:9:0,9,86	./.:.:.:.:.	0/0:1,0:1:3:0,3,32	./.:.:.:.:.	0/0:3,0:3:9:0,9,97	0/0:4,0:4:12:0,12,129	1/1:0,2:2:6:64,6,0	0/0:1,0:1:3:0,3,33	0/0:1,0:1:3:0,3,33	0/0:1,0:1:3:0,3,34	0/0:8,0:8:24:0,24,260	0/0:8,0:8:24:0,24,252	0/0:5,0:5:15:0,15,167	0/0:5,0:5:15:0,15,156	0/0:6,0:6:18:0,18,189	0/0:5,0:5:15:0,15,167	0/0:6,0:6:18:0,18,191	0/0:8,0:8:24:0,24,258	1/1:0,9:9:27:272,27,0	1/1:0,5:5:15:156,15,0	1/1:0,2:2:6:59,6,0	0/0:5,0:5:12:0,12,125	0/0:2,0:2:6:0,6,66	0/0:3,0:3:9:0,9,97	0/0:4,0:4:12:0,12,122	0/0:4,0:4:12:0,12,133	0/0:4,0:4:12:0,12,122	0/0:4,0:4:9:0,9,108	0/0:6,0:6:18:0,18,187	0/0:4,0:4:9:0,9,112	0/0:5,0:5:15:0,15,160	0/0:5,0:5:15:0,15,160	0/0:6,0:6:18:0,18,186	0/0:4,0:4:9:0,9,109	0/0:2,0:2:3:0,3,45	0/0:1,0:1:3:0,3,32	0/0:4,0:4:6:0,6,75	0/0:1,0:1:3:0,3,32	./.:.:.:.:.	./.:.:.:.:.	0/0:13,0:13:39:0,39,428
chr0	136213891	.	T	A	6589.63	.	AC=23;AF=0.088;AN=262;BaseQRankSum=1.653;DP=1036;Dels=0.00;FS=4.266;HaplotypeScore=0.1259;InbreedingCoeff=0.5157;MLEAC=22;MLEAF=0.084;MQ=59.48;MQ0=0;MQRankSum=-0.383;QD=28.78;ReadPosRankSum=1.828	GT:AD:DP:GQ:PL	1/1:0,83:83:99:2697,250,0	0/0:25,0:25:69:0,69,741	0/0:23,0:23:69:0,69,704	1/1:0,54:54:99:1652,162,0	0/0:12,0:12:36:0,36,378	0/0:19,0:19:57:0,57,571	0/0:23,0:23:60:0,60,635	0/0:4,0:4:12:0,12,123	0/0:1,0:1:3:0,3,32	0/0:8,0:8:24:0,24,247	0/0:3,0:3:9:0,9,92	0/0:17,0:17:45:0,45,492	0/0:11,0:11:33:0,33,341	0/0:2,0:2:6:0,6,67	1/1:0,22:22:63:678,63,0	0/0:20,0:20:57:0,57,605	0/0:17,0:17:51:0,51,520	0/1:3,3:6:77:77,0,77	0/0:14,0:14:42:0,42,448	0/0:14,0:14:39:0,39,413	0/0:7,0:7:21:0,21,223	0/0:17,0:17:51:0,51,514	0/0:16,0:16:48:0,48,493	0/0:15,0:15:42:0,42,456	0/0:2,0:2:6:0,6,65	0/0:22,0:22:66:0,66,675	1/1:0,12:12:36:378,36,0	0/0:4,0:4:12:0,12,133	0/0:3,0:3:9:0,9,94	0/0:22,0:22:63:0,63,649	0/0:2,0:2:6:0,6,63	0/0:3,0:3:9:0,9,97	1/1:0,20:20:54:575,54,0	./.:.:.:.:.	0/0:15,0:15:45:0,45,446	0/1:1,3:4:19:85,0,19	0/0:18,0:18:54:0,54,560	1/1:0,10:10:30:308,30,0	0/0:12,0:12:36:0,36,384	0/1:3,1:4:20:20,0,83	0/0:5,0:5:15:0,15,156	0/0:9,0:9:24:0,24,260	0/0:21,0:21:51:0,51,572	0/0:21,0:21:57:0,57,616	0/0:16,0:16:45:0,45,470	0/0:22,0:22:63:0,63,672	0/0:10,0:10:30:0,30,322	0/0:5,0:5:15:0,15,157	0/0:2,0:2:6:0,6,65	0/0:5,0:5:15:0,15,148	0/0:1,0:1:3:0,3,32	0/0:2,0:2:6:0,6,60	0/0:5,0:5:15:0,15,153	0/0:4,0:4:12:0,12,126	0/0:3,0:3:9:0,9,97	0/0:5,0:5:15:0,15,157	0/0:6,0:6:15:0,15,175	0/0:5,0:5:15:0,15,153	1/1:0,5:5:12:142,12,0	0/0:1,0:1:3:0,3,30	0/0:2,0:2:6:0,6,59	0/0:2,0:2:6:0,6,62	0/0:7,0:7:21:0,21,211	0/0:5,0:5:15:0,15,152	1/1:0,3:3:9:93,9,0	1/1:0,3:3:9:96,9,0	0/0:1,0:1:3:0,3,30	0/0:7,0:7:21:0,21,224	0/0:5,0:5:15:0,15,153	0/0:4,0:4:12:0,12,118	0/0:4,0:4:12:0,12,118	0/0:6,0:6:18:0,18,181	0/0:3,0:3:9:0,9,96	0/0:6,0:6:18:0,18,187	0/0:1,0:1:3:0,3,33	0/0:3,0:3:9:0,9,94	0/0:3,0:3:9:0,9,93	0/0:3,0:3:9:0,9,93	./.:.:.:.:.	0/0:2,0:2:3:0,3,45	0/0:2,0:2:6:0,6,61	0/0:2,0:2:6:0,6,63	0/0:6,0:6:18:0,18,184	0/0:2,0:2:6:0,6,65	0/0:5,0:5:15:0,15,153	0/0:7,0:7:21:0,21,217	0/0:3,0:3:9:0,9,89	0/0:8,0:8:21:0,21,214	0/0:6,0:6:18:0,18,184	0/0:5,0:5:15:0,15,158	0/0:4,0:4:12:0,12,130	1/1:0,3:3:9:97,9,0	0/0:2,0:2:6:0,6,65	0/0:3,0:3:9:0,9,89	0/0:3,0:3:9:0,9,92	0/0:5,0:5:15:0,15,155	0/0:2,0:2:6:0,6,67	./.:.:.:.:.	0/0:1,0:1:3:0,3,31	./.:.:.:.:.	0/0:4,0:4:12:0,12,122	0/0:4,0:4:12:0,12,127	0/0:2,0:2:6:0,6,64	0/0:1,0:1:3:0,3,32	0/0:1,0:1:3:0,3,31	0/0:1,0:1:3:0,3,32	0/0:6,0:6:18:0,18,174	0/0:9,0:9:27:0,27,278	0/0:7,0:7:21:0,21,221	0/0:5,0:5:15:0,15,141	0/0:4,0:4:12:0,12,127	0/0:7,0:7:21:0,21,227	0/0:5,0:5:15:0,15,157	0/0:8,0:8:24:0,24,241	0/0:8,0:8:24:0,24,245	0/0:5,0:5:15:0,15,157	0/0:2,0:2:6:0,6,61	0/0:7,0:7:21:0,21,219	0/0:2,0:2:6:0,6,62	0/0:3,0:3:9:0,9,94	0/0:4,0:4:12:0,12,118	0/0:3,0:3:9:0,9,95	0/0:3,0:3:9:0,9,92	0/0:3,0:3:9:0,9,91	0/0:7,0:7:21:0,21,221	0/0:4,0:4:9:0,9,108	0/0:7,0:7:21:0,21,219	0/0:6,0:6:18:0,18,178	0/0:6,0:6:18:0,18,184	0/0:4,0:4:9:0,9,107	0/0:2,0:2:3:0,3,44	0/0:1,0:1:3:0,3,32	0/0:4,0:4:6:0,6,89	0/0:1,0:1:3:0,3,32	./.:.:.:.:.	./.:.:.:.:.	0/0:12,0:12:36:0,36,390
chr0	136214014	.	A	C	5903.5	.	AC=27;AF=0.104;AN=260;BaseQRankSum=-0.012;DP=1021;Dels=0.00;FS=1.585;HaplotypeScore=0.1647;InbreedingCoeff=0.5519;MLEAC=26;MLEAF=0.100;MQ=59.22;MQ0=2;MQRankSum=-1.086;QD=28.38;ReadPosRankSum=0.827	GT:AD:DP:GQ:PL	1/1:0,59:59:99:1892,177,0	0/0:26,0:26:78:0,78,795	0/0:17,0:17:51:0,51,528	1/1:0,51:51:99:1541,153,0	0/0:23,0:23:69:0,69,704	0/0:16,0:16:48:0,48,489	0/0:24,0:24:72:0,72,738	0/0:4,0:4:12:0,12,132	0/0:1,0:1:3:0,3,32	0/0:14,0:14:39:0,39,419	0/0:6,0:6:18:0,18,190	0/0:14,0:14:42:0,42,443	0/0:15,0:15:42:0,42,456	0/1:1,1:2:25:25,0,26	1/1:0,14:14:42:433,42,0	0/0:25,0:25:75:0,75,766	0/0:18,0:18:54:0,54,551	0/1:3,2:5:48:48,0,80	0/0:10,0:10:30:0,30,306	0/0:4,0:4:9:0,9,106	./.:.:.:.:.	0/0:28,0:28:81:0,81,849	0/0:14,0:14:42:0,42,435	0/0:18,0:18:51:0,51,538	0/0:5,0:5:15:0,15,160	0/0:21,0:21:57:0,57,602	1/1:0,20:20:60:619,60,0	0/0:3,0:3:9:0,9,97	0/0:4,0:4:12:0,12,129	0/0:15,0:15:42:0,42,453	./.:.:.:.:.	0/0:1,0:1:3:0,3,34	1/1:0,15:15:45:460,45,0	0/0:5,0:5:15:0,15,158	0/0:11,0:11:33:0,33,343	0/1:2,7:9:9:201,0,9	0/0:21,0:21:63:0,63,639	1/1:0,14:14:39:416,39,0	0/0:13,0:13:39:0,39,400	1/1:0,1:1:3:32,3,0	0/0:5,0:5:15:0,15,161	0/0:23,0:23:69:0,69,678	0/0:16,0:16:45:0,45,475	0/0:16,0:16:42:0,42,450	0/0:17,0:17:48:0,48,509	0/0:24,0:24:69:0,69,720	0/0:8,0:8:24:0,24,245	0/0:3,0:3:9:0,9,99	0/0:1,0:1:3:0,3,32	0/0:2,0:2:6:0,6,63	0/0:2,0:2:6:0,6,62	0/0:2,0:2:6:0,6,62	0/0:4,0:4:12:0,12,131	0/0:7,0:7:21:0,21,222	0/0:5,0:5:15:0,15,153	0/0:4,0:4:12:0,12,124	0/0:3,0:3:9:0,9,94	0/0:8,0:8:24:0,24,245	1/1:0,4:4:12:136,12,0	0/0:2,0:2:3:0,3,45	0/0:4,0:4:12:0,12,124	0/0:4,0:4:12:0,12,121	0/0:7,0:7:21:0,21,211	0/0:7,0:7:21:0,21,216	1/1:0,4:4:12:126,12,0	1/1:0,7:7:21:214,21,0	0/0:3,0:3:9:0,9,95	0/0:8,0:8:24:0,24,249	0/0:3,0:3:9:0,9,87	0/0:2,0:2:6:0,6,61	0/0:1,0:1:3:0,3,32	./.:.:.:.:.	0/0:4,0:4:12:0,12,122	0/0:3,0:3:9:0,9,94	0/0:5,0:5:15:0,15,153	0/0:2,0:2:6:0,6,63	0/0:3,0:3:6:0,6,75	0/0:3,0:3:9:0,9,91	0/0:3,0:3:9:0,9,95	0/0:4,0:4:12:0,12,126	0/0:3,0:3:6:0,6,76	./.:.:.:.:.	0/0:1,0:1:3:0,3,31	./.:.:.:.:.	0/0:3,0:3:9:0,9,93	0/0:4,0:4:12:0,12,127	0/0:8,0:8:24:0,24,253	0/0:5,0:5:15:0,15,154	0/0:3,0:3:9:0,9,92	0/0:1,0:1:3:0,3,32	0/0:1,0:1:3:0,3,31	1/1:0,1:1:3:31,3,0	0/0:2,0:2:6:0,6,61	./.:.:.:.:.	0/0:3,0:3:9:0,9,94	0/0:1,0:1:3:0,3,29	0/0:4,0:4:12:0,12,120	1/1:0,2:2:6:61,6,0	0/0:1,0:1:3:0,3,31	0/0:3,0:3:9:0,9,96	0/0:4,0:4:12:0,12,122	0/0:6,0:6:18:0,18,192	0/0:1,0:1:3:0,3,31	0/0:2,0:2:6:0,6,61	0/0:2,0:2:6:0,6,59	0/0:7,0:7:21:0,21,221	0/0:4,0:4:12:0,12,135	0/0:4,0:4:9:0,9,105	0/0:5,0:5:15:0,15,157	0/0:6,0:6:18:0,18,185	0/0:6,0:6:18:0,18,181	0/0:5,0:5:15:0,15,157	0/0:4,0:4:12:0,12,122	0/0:5,0:5:15:0,15,157	0/0:6,0:6:18:0,18,184	0/0:6,0:6:18:0,18,187	0/0:3,0:3:9:0,9,92	0/0:6,0:6:18:0,18,177	0/0:5,0:5:15:0,15,155	0/0:6,0:6:18:0,18,188	0/0:7,0:7:21:0,21,217	0/0:5,0:5:15:0,15,158	0/0:4,0:4:12:0,12,126	0/0:1,0:1:3:0,3,32	0/0:7,0:7:21:0,21,218	0/0:6,0:6:18:0,18,194	0/0:5,0:5:15:0,15,154	0/0:4,0:4:12:0,12,130	0/0:3,0:3:9:0,9,95	0/0:4,0:4:9:0,9,106	./.:.:.:.:.	0/0:4,0:4:6:0,6,89	0/0:6,0:6:9:0,9,134	0/0:6,0:6:9:0,9,104	0/0:6,0:6:6:0,6,89	0/0:8,0:8:12:0,12,179	0/0:5,0:5:15:0,15,167
chr0	136219316	.	G	A	1650.24	.	AC=40;AF=0.159;AN=252;BaseQRankSum=-2.645;DP=636;Dels=0.00;FS=0.000;HaplotypeScore=0.1214;InbreedingCoeff=0.5370;MLEAC=33;MLEAF=0.131;MQ=59.50;MQ0=0;MQRankSum=0.252;QD=23.24;ReadPosRankSum=-0.235	GT:AD:DP:GQ:PL	0/0:41,0:41:99:0,123,1329	0/0:15,0:15:45:0,45,490	0/0:18,0:18:54:0,54,577	0/0:25,0:25:72:0,72,781	1/1:0,11:11:30:321,30,0	0/0:10,0:10:30:0,30,315	0/0:6,0:6:18:0,18,191	./.:.:.:.:.	./.:.:.:.:.	0/0:9,0:9:21:0,21,244	0/0:2,0:2:6:0,6,64	0/0:11,0:11:33:0,33,363	0/0:10,0:10:30:0,30,325	./.:.:.:.:.	0/0:10,0:10:30:0,30,325	0/0:3,0:3:9:0,9,97	0/0:10,0:10:30:0,30,319	0/0:2,0:2:6:0,6,65	0/0:4,0:4:12:0,12,128	0/0:1,0:1:3:0,3,32	0/0:2,0:2:6:0,6,68	0/0:5,0:5:15:0,15,161	0/0:6,0:6:18:0,18,195	0/0:9,0:9:27:0,27,291	0/0:1,0:1:3:0,3,29	0/0:12,0:12:33:0,33,360	0/0:10,0:10:30:0,30,332	1/1:0,1:1:3:31,3,0	./.:.:.:.:.	1/1:0,8:8:24:248,24,0	1/1:0,3:3:9:97,9,0	1/1:0,5:5:15:152,15,0	0/0:5,0:5:15:0,15,163	0/0:2,0:2:6:0,6,65	0/0:12,0:12:27:0,27,335	0/0:1,0:1:3:0,3,32	0/0:12,0:12:36:0,36,384	0/0:7,0:7:21:0,21,222	1/1:0,7:7:21:223,21,0	0/0:5,0:5:15:0,15,167	0/1:2,1:3:22:22,0,54	0/0:9,0:9:27:0,27,289	0/0:16,0:16:48:0,48,527	0/0:6,0:6:18:0,18,193	0/0:9,0:9:27:0,27,288	0/0:4,0:4:12:0,12,131	0/0:6,0:6:18:0,18,195	0/0:1,0:1:3:0,3,33	0/1:3,2:5:50:50,0,83	0/0:4,0:4:12:0,12,126	0/0:2,0:2:6:0,6,63	0/0:4,0:4:9:0,9,112	0/0:4,0:4:12:0,12,128	0/0:3,0:3:9:0,9,94	0/0:5,0:5:15:0,15,155	./.:.:.:.:.	0/0:2,0:2:6:0,6,65	0/0:3,0:3:9:0,9,95	0/0:3,0:3:9:0,9,93	0/0:6,0:6:18:0,18,197	1/1:0,1:1:3:31,3,0	1/1:0,3:3:9:92,9,0	0/0:4,0:4:12:0,12,130	0/0:1,0:1:3:0,3,34	0/0:2,0:2:6:0,6,63	0/0:1,0:1:3:0,3,31	1/1:0,1:1:3:32,3,0	0/0:4,0:4:12:0,12,128	1/1:0,4:4:12:121,12,0	0/0:1,0:1:3:0,3,32	0/0:1,0:1:3:0,3,33	0/0:1,0:1:3:0,3,32	0/0:1,0:1:3:0,3,33	0/0:4,0:4:12:0,12,134	0/0:4,0:4:12:0,12,125	0/0:2,0:2:6:0,6,65	0/0:4,0:4:12:0,12,136	0/0:1,0:1:3:0,3,33	0/0:1,0:1:3:0,3,31	0/0:4,0:4:12:0,12,137	0/0:4,0:4:12:0,12,130	./.:.:.:.:.	0/0:2,0:2:6:0,6,65	0/0:2,0:2:6:0,6,64	0/0:2,0:2:6:0,6,65	0/0:8,0:8:24:0,24,265	1/1:0,2:2:6:61,6,0	0/0:3,0:3:9:0,9,93	./.:.:.:.:.	0/0:3,0:3:9:0,9,102	1/1:0,1:1:3:32,3,0	./.:.:.:.:.	1/1:0,2:2:6:65,6,0	./.:.:.:.:.	1/1:0,2:2:6:65,6,0	1/1:0,1:1:3:32,3,0	./.:.:.:.:.	0/0:4,0:4:12:0,12,128	0/0:3,0:3:9:0,9,97	0/0:1,0:1:3:0,3,32	0/0:1,0:1:3:0,3,34	0/0:2,0:2:6:0,6,61	1/1:0,2:2:6:61,6,0	0/0:2,0:2:3:0,3,32	0/0:2,0:2:6:0,6,65	0/0:4,0:4:9:0,9,112	0/0:4,0:4:12:0,12,132	0/0:4,0:4:12:0,12,126	0/0:1,0:1:3:0,3,34	0/0:3,0:3:9:0,9,102	0/0:1,0:1:3:0,3,32	0/0:1,0:1:3:0,3,35	0/0:4,0:4:12:0,12,129	0/0:3,0:3:9:0,9,97	1/1:0,3:3:9:93,9,0	1/1:0,3:3:9:97,9,0	1/1:0,3:3:9:92,9,0	0/0:3,0:3:9:0,9,99	0/0:4,0:4:12:0,12,128	0/0:3,0:3:9:0,9,95	0/0:5,0:5:15:0,15,158	0/0:2,0:2:6:0,6,62	0/0:3,0:3:9:0,9,95	./.:.:.:.:.	0/0:1,0:1:3:0,3,31	0/0:2,0:2:6:0,6,65	0/0:5,0:5:12:0,12,143	0/0:4,0:4:12:0,12,128	0/0:2,0:2:6:0,6,65	0/0:5,0:5:12:0,12,140	0/0:2,0:2:3:0,3,45	0/0:6,0:6:9:0,9,134	0/0:8,0:8:15:0,15,198	0/0:6,0:6:9:0,9,134	0/0:1,0:1:3:0,3,31	0/0:6,0:6:9:0,9,134	0/0:44,0:44:99:0,132,1492
chr0	136220202	.	T	A	1436.84	.	AC=21;AF=0.079;AN=266;BaseQRankSum=2.598;DP=1043;Dels=0.00;FS=3.891;HaplotypeScore=0.0624;InbreedingCoeff=0.4516;MLEAC=16;MLEAF=0.060;MQ=59.91;MQ0=0;MQRankSum=-0.746;QD=22.11;ReadPosRankSum=-0.581	GT:AD:DP:GQ:PL	0/0:59,0:59:99:0,177,1881	0/0:20,0:20:60:0,60,602	0/0:12,0:12:36:0,36,372	0/0:36,0:36:99:0,108,1102	0/0:17,0:17:48:0,48,512	0/0:28,0:28:84:0,84,850	0/0:22,0:22:60:0,60,641	0/0:5,0:5:15:0,15,164	0/0:3,0:3:9:0,9,99	0/0:23,0:23:69:0,69,704	0/0:2,0:2:6:0,6,59	0/0:11,0:11:33:0,33,340	1/1:0,24:24:66:723,66,0	1/1:0,3:3:9:97,9,0	0/0:13,0:13:39:0,39,421	0/0:16,0:16:48:0,48,482	0/0:16,0:16:45:0,45,489	0/0:2,0:2:6:0,6,61	0/0:19,0:19:48:0,48,536	0/0:10,0:10:30:0,30,309	0/0:4,0:4:12:0,12,124	0/0:21,0:21:63:0,63,649	0/0:18,0:18:45:0,45,511	0/0:28,0:28:78:0,78,848	1/1:0,2:2:6:65,6,0	0/0:16,0:16:39:0,39,441	0/0:16,0:16:48:0,48,504	0/0:4,0:4:12:0,12,125	0/0:2,0:2:6:0,6,55	0/0:19,0:19:57:0,57,584	0/0:3,0:3:9:0,9,100	0/1:4,1:5:17:17,0,115	0/0:23,0:23:66:0,66,692	0/0:5,0:5:15:0,15,148	0/0:17,0:17:39:0,39,460	0/0:2,0:2:3:0,3,32	0/0:24,0:24:72:0,72,752	0/0:8,0:8:24:0,24,248	0/0:10,0:10:30:0,30,324	0/0:1,0:1:3:0,3,33	0/0:6,0:6:18:0,18,196	0/0:11,0:11:27:0,27,307	0/0:17,0:17:45:0,45,503	0/0:23,0:23:60:0,60,656	0/0:14,0:14:42:0,42,445	0/0:20,0:20:54:0,54,601	0/0:16,0:16:48:0,48,510	0/0:5,0:5:15:0,15,162	0/0:1,0:1:3:0,3,31	0/0:3,0:3:9:0,9,93	0/0:3,0:3:6:0,6,78	0/0:3,0:3:9:0,9,97	0/0:9,0:9:27:0,27,270	1/1:0,4:4:12:130,12,0	0/0:1,0:1:3:0,3,33	0/0:1,0:1:3:0,3,31	0/0:3,0:3:9:0,9,95	0/0:5,0:5:12:0,12,137	0/0:2,0:2:6:0,6,60	0/0:4,0:4:12:0,12,128	0/0:3,0:3:9:0,9,97	0/0:4,0:4:12:0,12,130	0/0:8,0:8:24:0,24,260	1/1:0,3:3:9:97,9,0	0/0:3,0:3:9:0,9,92	0/0:4,0:4:12:0,12,116	0/0:5,0:5:15:0,15,162	0/0:4,0:4:9:0,9,112	0/0:8,0:8:24:0,24,256	0/0:1,0:1:3:0,3,32	0/0:4,0:4:12:0,12,129	0/0:3,0:3:9:0,9,96	./.:.:.:.:.	0/0:7,0:7:15:0,15,183	0/0:1,0:1:3:0,3,29	0/0:2,0:2:6:0,6,63	0/0:2,0:2:6:0,6,67	0/0:5,0:5:9:0,9,120	0/0:1,0:1:3:0,3,31	./.:.:.:.:.	0/0:1,0:1:3:0,3,34	0/0:1,0:1:3:0,3,32	0/0:8,0:8:24:0,24,264	0/0:6,0:6:18:0,18,180	0/0:3,0:3:9:0,9,91	0/1:1,7:8:8:202,0,8	0/0:9,0:9:27:0,27,278	1/1:0,4:4:12:122,12,0	0/0:5,0:5:15:0,15,153	0/0:5,0:5:15:0,15,155	0/0:4,0:4:12:0,12,125	0/0:2,0:2:6:0,6,57	0/0:6,0:6:18:0,18,185	0/0:3,0:3:9:0,9,95	0/0:2,0:2:6:0,6,63	0/0:2,0:2:6:0,6,63	1/1:0,2:2:6:66,6,0	0/0:7,0:7:21:0,21,235	1/1:0,1:1:3:30,3,0	1/1:0,3:3:9:94,9,0	0/0:4,0:4:12:0,12,134	0/0:2,0:2:6:0,6,63	0/0:2,0:2:6:0,6,69	0/0:1,0:1:3:0,3,34	0/0:3,0:3:9:0,9,94	0/0:3,0:3:9:0,9,93	0/0:5,0:5:15:0,15,166	0/0:11,0:11:33:0,33,335	0/0:3,0:3:9:0,9,96	0/0:7,0:7:18:0,18,200	0/1:4,2:6:49:49,0,89	0/0:3,0:3:9:0,9,96	0/0:14,0:14:42:0,42,454	0/0:5,0:5:15:0,15,147	0/0:3,0:3:9:0,9,95	0/0:4,0:4:12:0,12,125	0/0:2,0:2:6:0,6,63	0/0:3,0:3:9:0,9,93	0/0:1,0:1:3:0,3,33	0/0:3,0:3:9:0,9,93	0/0:5,0:5:15:0,15,154	0/0:4,0:4:12:0,12,129	0/0:7,0:7:21:0,21,215	0/0:5,0:5:15:0,15,155	0/0:6,0:6:18:0,18,183	0/0:6,0:6:18:0,18,189	0/0:3,0:3:9:0,9,99	0/0:2,0:2:6:0,6,63	0/0:6,0:6:18:0,18,193	0/0:6,0:6:9:0,9,134	./.:.:.:.:.	0/0:2,0:2:6:0,6,63	0/0:6,0:6:9:0,9,134	0/0:6,0:6:9:0,9,134	0/0:4,0:4:6:0,6,89	./.:.:.:.:.	0/0:20,0:20:60:0,60,681
chr0	136222807	.	C	T	529.05	.	AC=16;AF=0.073;AN=220;BaseQRankSum=2.991;DP=470;Dels=0.00;FS=3.320;HaplotypeScore=0.0456;InbreedingCoeff=0.3216;MLEAC=12;MLEAF=0.055;MQ=59.76;MQ0=0;MQRankSum=1.025;QD=23.00;ReadPosRankSum=-1.364	GT:AD:DP:GQ:PL	0/0:19,0:19:57:0,57,581	0/0:16,0:16:48:0,48,490	0/0:6,0:6:18:0,18,178	0/0:20,0:20:60:0,60,599	0/0:7,0:7:21:0,21,212	0/0:15,0:15:42:0,42,432	0/0:2,0:2:6:0,6,59	0/0:1,0:1:3:0,3,24	0/0:1,0:1:3:0,3,31	0/0:3,0:3:9:0,9,91	0/0:1,0:1:3:0,3,31	0/0:11,0:11:30:0,30,319	1/1:0,10:10:30:311,30,0	./.:.:.:.:.	0/0:6,0:6:18:0,18,182	0/0:4,0:4:12:0,12,118	0/0:4,0:4:12:0,12,120	./.:.:.:.:.	0/0:3,0:3:9:0,9,95	0/0:2,0:2:6:0,6,59	0/0:1,0:1:3:0,3,31	0/0:8,0:8:21:0,21,227	0/0:12,0:12:30:0,30,332	0/0:10,0:10:30:0,30,301	1/1:0,2:2:6:68,6,0	0/0:8,0:8:24:0,24,247	0/0:7,0:7:18:0,18,195	0/0:1,0:1:3:0,3,33	0/0:4,0:4:12:0,12,130	0/0:6,0:6:15:0,15,163	./.:.:.:.:.	0/0:1,0:1:3:0,3,23	0/0:9,0:9:27:0,27,268	0/0:1,0:1:3:0,3,31	0/0:12,0:12:36:0,36,365	./.:.:.:.:.	0/0:10,0:10:24:0,24,270	0/0:4,0:4:12:0,12,118	0/0:7,0:7:21:0,21,206	./.:.:.:.:.	0/0:1,0:1:3:0,3,31	0/0:3,0:3:9:0,9,92	0/0:4,0:4:12:0,12,119	0/0:15,0:15:42:0,42,444	0/0:13,0:13:36:0,36,373	0/0:11,0:11:33:0,33,326	0/0:10,0:10:30:0,30,304	0/0:2,0:2:6:0,6,63	./.:.:.:.:.	0/0:1,0:1:3:0,3,29	0/0:1,0:1:3:0,3,30	0/0:2,0:2:6:0,6,60	./.:.:.:.:.	1/1:0,1:1:3:30,3,0	0/0:7,0:7:18:0,18,193	./.:.:.:.:.	0/0:3,0:3:9:0,9,90	0/0:2,0:2:6:0,6,63	0/0:3,0:3:9:0,9,91	0/0:2,0:2:6:0,6,61	0/0:1,0:1:3:0,3,32	./.:.:.:.:.	0/0:2,0:2:3:0,3,32	1/1:0,4:4:12:124,12,0	0/0:3,0:3:9:0,9,95	0/0:2,0:2:6:0,6,61	./.:.:.:.:.	0/0:1,0:1:3:0,3,31	./.:.:.:.:.	./.:.:.:.:.	0/0:1,0:1:3:0,3,31	./.:.:.:.:.	0/0:4,0:4:12:0,12,124	0/0:1,0:1:3:0,3,33	0/0:3,0:3:9:0,9,89	0/0:2,0:2:6:0,6,63	0/0:2,0:2:6:0,6,61	0/0:4,0:4:12:0,12,125	./.:.:.:.:.	0/0:2,0:2:6:0,6,57	./.:.:.:.:.	0/0:2,0:2:6:0,6,62	0/0:3,0:3:9:0,9,96	0/0:1,0:1:3:0,3,30	0/0:5,0:5:15:0,15,147	1/1:0,2:2:6:59,6,0	0/0:3,0:3:9:0,9,93	0/0:1,0:1:3:0,3,32	0/0:1,0:1:3:0,3,30	./.:.:.:.:.	./.:.:.:.:.	0/0:2,0:2:6:0,6,60	0/0:1,0:1:3:0,3,31	0/0:1,0:1:3:0,3,31	./.:.:.:.:.	0/0:2,0:2:6:0,6,58	1/1:0,1:1:3:27,3,0	./.:.:.:.:.	1/1:0,2:2:6:59,6,0	1/1:0,1:1:3:31,3,0	0/0:3,0:3:9:0,9,97	0/0:2,0:2:6:0,6,57	0/0:6,0:6:18:0,18,184	./.:.:.:.:.	0/0:1,0:1:3:0,3,32	0/0:6,0:6:18:0,18,179	0/0:1,0:1:3:0,3,34	0/0:1,0:1:3:0,3,30	0/0:2,0:2:6:0,6,62	./.:.:.:.:.	0/0:2,0:2:6:0,6,59	0/0:2,0:2:6:0,6,63	0/0:7,0:7:18:0,18,196	0/0:1,0:1:3:0,3,30	0/0:3,0:3:9:0,9,89	0/0:2,0:2:6:0,6,59	0/0:3,0:3:9:0,9,89	0/0:2,0:2:3:0,3,45	0/0:1,0:1:3:0,3,30	0/0:6,0:6:18:0,18,178	0/0:3,0:3:9:0,9,89	./.:.:.:.:.	0/0:3,0:3:9:0,9,95	./.:.:.:.:.	0/0:2,0:2:6:0,6,62	0/0:3,0:3:9:0,9,88	./.:.:.:.:.	0/0:2,0:2:6:0,6,63	0/0:3,0:3:9:0,9,90	0/0:2,0:2:3:0,3,44	./.:.:.:.:.	0/0:4,0:4:6:0,6,89	0/0:2,0:2:3:0,3,45	0/0:3,0:3:6:0,6,74	./.:.:.:.:.	./.:.:.:.:.	0/0:17,0:17:51:0,51,556
chr0	136224818	.	A	T	3959.04	.	AC=28;AF=0.119;AN=236;BaseQRankSum=-3.952;DP=605;Dels=0.00;FS=33.839;HaplotypeScore=0.2236;InbreedingCoeff=0.4880;MLEAC=28;MLEAF=0.119;MQ=55.13;MQ0=0;MQRankSum=1.169;QD=27.30;ReadPosRankSum=0.632	GT:AD:DP:GQ:PL	1/1:0,23:23:69:718,69,0	0/0:11,0:11:33:0,33,337	0/0:2,0:2:6:0,6,61	1/1:0,29:29:84:873,84,0	0/0:8,0:8:21:0,21,236	0/0:18,1:19:51:0,51,539	0/0:12,0:12:33:0,33,362	0/0:1,0:1:3:0,3,31	0/0:2,0:2:6:0,6,60	0/0:14,0:14:42:0,42,444	0/0:7,0:7:21:0,21,221	0/0:7,0:7:21:0,21,218	0/0:7,0:7:18:0,18,201	1/1:0,3:3:9:90,9,0	1/1:0,13:13:36:394,36,0	0/0:6,0:6:18:0,18,186	0/0:12,0:12:36:0,36,384	0/1:1,5:6:13:139,0,13	0/0:6,0:6:18:0,18,184	0/0:6,0:6:18:0,18,187	0/0:9,0:9:27:0,27,288	0/0:9,0:9:27:0,27,279	0/0:7,0:7:21:0,21,225	0/0:9,0:9:24:0,24,253	0/0:7,0:7:18:0,18,185	0/0:12,0:13:33:0,33,364	1/1:0,14:14:39:408,39,0	0/0:2,0:2:6:0,6,64	0/0:1,0:1:3:0,3,32	0/0:14,0:14:42:0,42,427	0/0:5,0:5:15:0,15,161	0/0:7,0:7:21:0,21,223	1/1:0,26:26:78:794,78,0	0/0:5,0:5:15:0,15,157	0/0:9,0:9:27:0,27,282	1/1:0,7:7:21:214,21,0	0/0:7,0:7:21:0,21,220	1/1:0,9:9:24:258,24,0	0/0:3,0:3:9:0,9,95	0/1:2,2:4:53:54,0,53	0/0:2,0:2:6:0,6,64	0/0:10,0:10:24:0,24,276	0/0:6,0:6:15:0,15,168	0/0:12,0:12:36:0,36,368	0/0:5,0:5:15:0,15,156	0/0:9,0:9:24:0,24,266	0/0:7,0:7:21:0,21,220	0/0:2,0:2:6:0,6,63	./.:.:.:.:.	0/0:1,0:1:3:0,3,32	0/0:1,0:1:3:0,3,32	0/0:2,0:2:6:0,6,60	./.:.:.:.:.	0/0:2,0:2:6:0,6,66	0/0:1,0:1:3:0,3,31	0/0:5,0:5:15:0,15,157	./.:.:.:.:.	./.:.:.:.:.	1/1:0,1:1:3:32,3,0	0/0:4,0:4:12:0,12,126	0/0:1,0:1:3:0,3,30	./.:.:.:.:.	0/0:6,0:6:15:0,15,171	0/0:2,0:2:6:0,6,64	1/1:0,4:4:12:116,12,0	1/1:0,2:2:6:59,6,0	0/0:2,0:2:6:0,6,65	0/0:6,0:6:18:0,18,186	0/0:2,0:2:6:0,6,65	0/0:3,0:3:9:0,9,89	./.:.:.:.:.	0/0:2,0:2:6:0,6,63	0/0:1,0:1:3:0,3,33	0/0:6,0:6:18:0,18,184	0/0:2,0:2:6:0,6,60	0/0:1,0:1:3:0,3,31	0/0:1,0:1:3:0,3,31	./.:.:.:.:.	./.:.:.:.:.	./.:.:.:.:.	./.:.:.:.:.	0/0:1,0:1:3:0,3,32	0/0:2,0:2:6:0,6,64	0/0:2,0:2:6:0,6,62	0/0:4,0:4:12:0,12,122	0/0:4,0:4:12:0,12,124	0/0:1,0:1:3:0,3,33	0/0:7,0:7:21:0,21,216	0/0:5,0:5:12:0,12,136	0/0:3,0:3:9:0,9,93	./.:.:.:.:.	1/1:0,3:3:9:97,9,0	0/0:5,0:5:12:0,12,136	0/0:2,0:2:6:0,6,60	./.:.:.:.:.	0/0:2,0:2:6:0,6,61	0/0:7,0:7:21:0,21,229	1/1:0,1:1:3:31,3,0	./.:.:.:.:.	./.:.:.:.:.	0/0:8,0:8:24:0,24,254	./.:.:.:.:.	0/0:2,0:2:6:0,6,62	0/0:1,0:1:3:0,3,33	./.:.:.:.:.	0/0:1,0:1:3:0,3,34	0/0:5,0:5:15:0,15,160	0/0:3,0:3:9:0,9,95	0/0:3,0:3:9:0,9,93	0/0:2,0:2:6:0,6,61	0/0:3,0:3:9:0,9,92	0/0:3,0:3:9:0,9,96	0/0:2,0:2:6:0,6,61	0/0:5,0:5:15:0,15,144	0/0:2,0:2:6:0,6,63	0/0:2,0:2:6:0,6,63	0/0:2,0:2:3:0,3,45	0/0:2,0:2:6:0,6,61	0/0:2,0:2:6:0,6,62	0/0:1,0:1:3:0,3,32	0/0:1,0:1:3:0,3,31	0/0:4,0:4:12:0,12,128	0/0:3,0:3:9:0,9,93	0/0:4,0:4:12:0,12,122	0/0:3,0:3:9:0,9,92	./.:.:.:.:.	0/0:3,0:3:9:0,9,99	0/0:1,0:1:3:0,3,31	0/0:1,0:1:3:0,3,30	0/0:2,0:2:3:0,3,45	./.:.:.:.:.	0/0:2,0:2:3:0,3,45	0/0:2,0:2:3:0,3,45	0/0:2,0:2:3:0,3,45	./.:.:.:.:.	0/0:1,0:1:3:0,3,31	0/0:6,0:6:18:0,18,206
chr0	136225021	.	C	T	2952	.	AC=48;AF=0.183;AN=262;BaseQRankSum=-1.597;DP=1034;Dels=0.00;FS=4.300;HaplotypeScore=0.1066;InbreedingCoeff=0.6856;MLEAC=40;MLEAF=0.153;MQ=59.02;MQ0=0;MQRankSum=1.545;QD=24.20;ReadPosRankSum=1.797	GT:AD:DP:GQ:PL	0/0:56,0:57:99:0,168,1815	0/0:18,0:18:48:0,48,542	0/0:19,0:19:57:0,57,581	0/0:48,0:48:99:0,144,1491	1/1:0,13:13:36:378,36,0	0/0:23,0:23:63:0,63,680	0/0:23,0:23:66:0,66,686	0/0:4,0:4:9:0,9,95	0/0:3,0:3:9:0,9,95	0/0:8,0:8:24:0,24,257	0/0:6,0:6:18:0,18,193	0/0:11,0:11:33:0,33,355	0/0:17,0:17:48:0,48,515	0/0:2,0:2:6:0,6,67	0/0:22,0:22:66:0,66,684	0/0:22,0:22:60:0,60,638	0/0:24,0:24:69:0,69,741	0/0:8,0:8:24:0,24,255	0/0:16,0:16:48:0,48,492	0/0:10,0:10:24:0,24,272	0/0:15,0:15:45:0,45,485	0/0:24,0:24:57:0,57,653	0/0:23,0:23:60:0,60,663	0/0:12,0:12:36:0,36,377	0/0:5,0:5:15:0,15,160	0/0:19,0:19:51:0,51,564	0/0:18,0:18:54:0,54,568	1/1:0,3:3:9:93,9,0	1/1:0,4:4:12:126,12,0	1/1:0,18:18:51:547,51,0	1/1:0,2:2:6:61,6,0	1/1:0,6:6:18:180,18,0	0/0:24,0:24:72:0,72,748	0/0:6,0:6:18:0,18,195	0/0:15,0:15:45:0,45,473	0/0:5,0:5:15:0,15,169	0/0:9,0:9:24:0,24,264	0/0:9,0:9:27:0,27,274	1/1:0,13:13:39:398,39,0	0/0:5,0:5:15:0,15,167	0/1:2,2:4:53:53,0,56	0/0:14,0:14:36:0,36,400	0/0:13,0:13:36:0,36,389	0/0:14,0:14:39:0,39,415	0/0:15,0:15:45:0,45,472	0/0:18,0:18:54:0,54,566	0/0:6,0:6:18:0,18,195	0/0:7,0:7:21:0,21,233	1/1:0,1:1:3:32,3,0	0/0:5,0:5:15:0,15,155	0/0:3,0:3:9:0,9,95	0/0:3,0:3:9:0,9,96	0/0:7,0:7:21:0,21,214	0/0:2,0:2:6:0,6,61	0/0:5,0:5:15:0,15,159	0/0:7,0:7:21:0,21,214	0/0:1,0:1:3:0,3,32	0/0:3,0:3:9:0,9,92	0/0:3,0:3:9:0,9,98	0/0:9,0:9:27:0,27,284	1/1:0,3:3:9:97,9,0	1/1:0,1:1:3:32,3,0	0/0:5,0:5:15:0,15,160	0/0:2,0:2:6:0,6,63	0/0:8,0:8:18:0,18,220	0/0:8,0:8:24:0,24,249	1/1:0,6:6:18:189,18,0	0/0:4,0:4:12:0,12,127	1/1:0,1:1:3:32,3,0	0/0:1,0:1:3:0,3,32	0/0:1,0:1:3:0,3,31	0/0:5,0:5:15:0,15,155	./.:.:.:.:.	0/0:3,0:3:9:0,9,96	0/0:5,0:5:15:0,15,157	0/0:2,0:2:6:0,6,59	0/0:2,0:2:6:0,6,61	./.:.:.:.:.	0/0:2,0:2:6:0,6,61	0/0:2,0:2:3:0,3,45	0/0:4,0:4:6:0,6,76	./.:.:.:.:.	0/0:2,0:2:6:0,6,66	0/0:3,0:3:9:0,9,98	0/0:7,0:7:21:0,21,209	0/0:8,0:8:24:0,24,264	1/1:0,2:2:6:59,6,0	0/1:7,2:9:36:36,0,193	1/1:0,7:7:21:219,21,0	0/0:5,0:5:15:0,15,159	1/1:0,3:3:9:95,9,0	0/0:3,0:3:9:0,9,91	1/1:0,2:2:6:63,6,0	1/1:0,5:5:15:153,15,0	1/1:0,2:2:3:45,3,0	1/1:0,5:5:15:148,15,0	0/0:4,0:4:12:0,12,124	0/0:3,0:3:9:0,9,94	0/0:1,0:1:3:0,3,33	0/0:5,0:5:15:0,15,157	0/0:11,0:11:33:0,33,345	./.:.:.:.:.	1/1:0,5:5:15:153,15,0	0/0:1,0:1:3:0,3,31	./.:.:.:.:.	0/0:4,0:4:9:0,9,102	0/0:4,0:4:12:0,12,129	0/0:13,0:13:39:0,39,400	0/0:5,0:5:15:0,15,159	0/0:6,0:6:15:0,15,165	0/0:4,0:4:9:0,9,110	0/0:5,0:5:15:0,15,160	0/0:6,0:6:12:0,12,156	0/0:8,0:8:24:0,24,240	1/1:0,1:1:3:32,3,0	1/1:0,5:5:15:147,15,0	1/1:0,1:1:3:31,3,0	0/0:3,0:3:9:0,9,95	0/0:1,0:1:3:0,3,30	0/0:3,0:3:9:0,9,88	0/0:3,0:3:6:0,6,75	0/0:3,0:3:9:0,9,96	0/0:2,0:2:6:0,6,59	0/0:3,0:3:9:0,9,93	0/0:7,0:7:21:0,21,225	0/0:6,0:6:18:0,18,195	0/0:3,0:3:9:0,9,94	0/0:10,0:10:24:0,24,277	0/0:8,0:8:24:0,24,260	0/0:4,0:4:6:0,6,89	0/0:2,0:2:3:0,3,45	./.:.:.:.:.	0/0:4,0:4:6:0,6,89	0/0:5,0:5:9:0,9,121	0/0:8,0:8:15:0,15,197	0/0:2,0:2:6:0,6,57	0/0:7,0:7:21:0,21,227
chr0	136226011	.	A	G	1238.23	.	AC=14;AF=0.054;AN=260;BaseQRankSum=3.786;DP=917;Dels=0.00;FS=8.108;HaplotypeScore=0.0777;InbreedingCoeff=0.3939;MLEAC=13;MLEAF=0.050;MQ=59.83;MQ0=1;MQRankSum=-1.020;QD=19.35;ReadPosRankSum=-0.690	GT:AD:DP:GQ:PL	0/0:54,0:54:99:0,162,1669	0/0:20,0:20:57:0,57,587	0/0:10,0:10:30:0,30,298	0/0:52,0:52:99:0,156,1554	0/0:16,0:16:42:0,42,454	0/0:19,0:19:51:0,51,541	0/0:10,0:10:30:0,30,292	0/0:3,0:3:9:0,9,91	0/0:2,0:2:6:0,6,63	0/0:10,0:10:30:0,30,306	./.:.:.:.:.	1/1:0,14:14:42:442,42,0	0/0:10,0:10:30:0,30,295	0/0:2,0:2:6:0,6,62	0/0:16,0:16:48:0,48,479	0/0:10,0:10:24:0,24,272	0/0:17,0:17:48:0,48,494	0/0:3,0:3:9:0,9,93	0/0:8,0:8:21:0,21,218	0/0:5,0:5:15:0,15,153	0/0:3,0:3:9:0,9,97	0/0:14,0:14:39:0,39,395	0/0:21,0:21:54:0,54,590	0/1:10,6:16:99:141,0,252	0/0:3,0:3:9:0,9,92	0/0:10,0:10:27:0,27,286	0/0:12,0:12:36:0,36,357	0/0:1,0:1:3:0,3,24	0/0:3,0:3:9:0,9,99	0/0:15,0:15:45:0,45,459	0/0:3,0:3:9:0,9,96	0/0:4,0:4:12:0,12,127	0/0:18,0:19:48:0,48,520	0/0:2,0:2:6:0,6,66	0/0:15,0:15:42:0,42,433	0/0:2,0:2:6:0,6,64	0/0:15,0:15:33:0,33,394	0/0:6,0:6:18:0,18,175	0/0:14,0:14:39:0,39,408	0/0:4,0:4:12:0,12,122	0/0:4,0:4:12:0,12,127	0/0:11,0:11:33:0,33,326	0/0:20,0:20:60:0,60,598	0/0:15,0:15:45:0,45,449	0/0:11,0:11:33:0,33,334	0/0:13,0:13:39:0,39,387	0/0:16,0:16:48:0,48,488	0/0:1,0:1:3:0,3,31	0/0:3,0:3:9:0,9,90	0/0:4,0:4:6:0,6,89	0/0:4,0:4:12:0,12,120	0/0:2,0:2:6:0,6,61	0/0:4,0:4:12:0,12,118	0/0:3,0:3:9:0,9,93	0/0:6,0:6:18:0,18,181	0/0:2,0:2:6:0,6,64	1/1:0,3:3:9:95,9,0	1/1:0,8:8:21:235,21,0	0/0:3,0:3:9:0,9,95	0/0:7,0:7:21:0,21,215	0/0:5,0:5:15:0,15,139	0/0:2,0:2:6:0,6,64	0/0:7,0:7:21:0,21,210	0/0:6,0:6:15:0,15,165	0/0:2,0:2:3:0,3,45	0/0:2,0:2:6:0,6,59	0/0:3,0:3:9:0,9,92	0/0:8,0:8:24:0,24,241	./.:.:.:.:.	0/0:3,0:3:9:0,9,89	0/0:1,0:1:3:0,3,30	0/0:4,0:4:12:0,12,116	0/0:3,0:3:9:0,9,89	0/1:4,3:7:57:57,0,103	1/1:0,7:7:18:202,18,0	0/0:3,0:3:9:0,9,88	0/0:3,0:3:9:0,9,87	0/0:7,0:7:21:0,21,207	0/0:2,0:2:6:0,6,58	0/0:6,0:6:12:0,12,152	0/0:3,0:3:9:0,9,90	0/0:2,0:2:6:0,6,59	0/0:3,0:3:9:0,9,79	0/0:2,0:2:6:0,6,59	0/0:6,0:6:18:0,18,175	0/0:1,0:1:3:0,3,29	0/0:5,0:5:12:0,12,134	0/0:4,0:4:12:0,12,126	0/0:4,0:4:12:0,12,122	./.:.:.:.:.	0/0:2,0:2:6:0,6,59	0/0:1,0:1:3:0,3,30	0/0:1,0:1:3:0,3,30	0/0:3,0:3:9:0,9,94	./.:.:.:.:.	0/0:1,0:1:3:0,3,32	0/0:2,0:2:6:0,6,63	./.:.:.:.:.	0/0:2,0:2:6:0,6,63	0/0:2,0:2:6:0,6,59	0/0:3,0:3:9:0,9,88	./.:.:.:.:.	0/0:2,0:2:6:0,6,57	0/0:3,0:3:9:0,9,94	0/0:3,0:3:9:0,9,87	0/0:6,0:6:18:0,18,184	0/0:7,0:7:21:0,21,225	0/0:5,0:5:15:0,15,146	0/0:3,0:3:9:0,9,92	0/0:4,0:4:12:0,12,118	0/0:6,0:6:18:0,18,178	0/0:3,0:3:9:0,9,95	0/0:8,0:8:18:0,18,206	0/0:9,0:9:27:0,27,266	0/0:5,0:5:12:0,12,131	0/0:3,0:3:9:0,9,88	0/0:1,0:1:3:0,3,29	0/0:3,0:3:9:0,9,92	0/0:2,0:2:6:0,6,59	0/0:2,0:2:6:0,6,59	1/1:0,4:4:12:122,12,0	0/0:8,0:8:24:0,24,225	0/0:4,0:4:12:0,12,126	0/0:6,0:6:12:0,12,151	0/0:2,0:2:6:0,6,59	0/0:5,0:5:15:0,15,146	0/0:3,1:4:9:0,9,86	1/1:0,5:5:15:161,15,0	0/0:6,0:6:15:0,15,169	0/0:8,0:8:12:0,12,179	0/0:2,0:2:3:0,3,45	0/0:8,0:8:18:0,18,213	0/0:9,0:9:18:0,18,225	0/0:3,0:3:6:0,6,70	./.:.:.:.:.	0/0:5,0:5:9:0,9,118	0/0:32,0:32:96:0,96,1084
chr0	136226096	.	A	G	4558.33	.	AC=21;AF=0.081;AN=260;BaseQRankSum=1.277;DP=868;Dels=0.00;FS=0.000;HaplotypeScore=0.1404;InbreedingCoeff=0.5428;MLEAC=20;MLEAF=0.077;MQ=59.77;MQ0=2;MQRankSum=-0.239;QD=28.85;ReadPosRankSum=1.118	GT:AD:DP:GQ:PL	1/1:0,49:49:99:1546,147,0	0/0:20,0:20:60:0,60,614	0/0:11,0:11:30:0,30,304	1/1:0,35:35:99:1088,105,0	0/0:8,0:8:24:0,24,252	0/0:23,0:23:66:0,66,693	0/0:19,0:19:57:0,57,578	0/0:3,0:3:9:0,9,96	0/0:4,0:4:12:0,12,134	0/0:15,0:15:45:0,45,475	0/0:5,0:5:15:0,15,162	0/0:14,0:14:39:0,39,424	0/0:10,0:10:30:0,30,308	0/0:1,0:1:3:0,3,32	1/1:0,14:14:42:435,42,0	0/0:10,0:10:30:0,30,297	0/0:11,0:11:33:0,33,331	./.:.:.:.:.	0/0:11,0:11:21:0,21,274	0/0:6,0:6:12:0,12,145	0/0:8,0:8:24:0,24,256	0/0:12,0:12:36:0,36,369	0/0:17,0:17:42:0,42,482	0/0:15,0:15:45:0,45,478	./.:.:.:.:.	0/0:14,0:14:39:0,39,405	1/1:0,15:15:42:455,42,0	0/0:3,0:3:9:0,9,97	./.:.:.:.:.	0/0:10,0:10:27:0,27,288	0/0:3,0:3:9:0,9,94	0/0:2,1:3:6:0,6,66	1/1:0,21:21:60:632,60,0	0/0:1,0:1:3:0,3,31	0/0:13,0:13:36:0,36,385	0/1:1,3:4:20:85,0,20	0/0:7,0:7:18:0,18,198	1/1:0,4:4:12:122,12,0	0/0:3,0:3:9:0,9,91	0/0:3,0:3:9:0,9,94	0/0:2,0:2:6:0,6,67	0/0:13,0:13:39:0,39,406	0/0:12,0:12:36:0,36,376	0/0:17,0:17:51:0,51,514	0/0:20,0:20:60:0,60,617	0/0:17,0:17:42:0,42,459	0/0:15,0:15:42:0,42,443	0/0:3,0:3:9:0,9,99	0/0:1,0:1:3:0,3,32	0/0:10,0:10:30:0,30,298	0/0:2,0:2:6:0,6,61	0/0:2,0:2:6:0,6,63	0/0:2,0:2:6:0,6,61	0/0:3,0:3:9:0,9,94	0/0:4,0:4:12:0,12,118	0/0:3,0:3:9:0,9,90	0/0:4,0:4:12:0,12,126	0/0:5,0:5:15:0,15,157	1/1:0,4:4:12:121,12,0	0/0:5,0:5:15:0,15,156	0/0:3,0:3:9:0,9,90	0/0:3,0:3:9:0,9,94	0/0:7,0:7:21:0,21,215	0/0:10,0:10:24:0,24,279	./.:.:.:.:.	1/1:0,4:4:12:124,12,0	0/0:4,0:4:12:0,12,122	0/0:3,0:3:9:0,9,93	0/0:1,0:1:3:0,3,30	0/0:3,0:3:9:0,9,95	./.:.:.:.:.	0/0:5,0:5:15:0,15,150	0/0:4,0:4:12:0,12,124	0/0:7,0:7:21:0,21,218	0/0:4,0:4:9:0,9,105	0/0:1,0:1:3:0,3,30	0/0:3,0:3:6:0,6,63	0/0:3,0:3:9:0,9,94	0/0:2,0:2:6:0,6,60	0/0:4,0:4:12:0,12,130	0/0:1,0:1:3:0,3,27	0/0:2,0:2:6:0,6,60	0/0:3,0:3:9:0,9,96	0/0:3,0:4:9:0,9,90	0/0:6,0:6:18:0,18,178	0/0:3,0:3:9:0,9,97	0/0:3,0:3:9:0,9,96	0/0:2,0:2:6:0,6,63	0/0:2,0:2:6:0,6,61	./.:.:.:.:.	0/0:4,0:4:12:0,12,121	1/1:0,4:4:12:122,12,0	0/0:3,0:3:9:0,9,94	0/0:3,0:3:9:0,9,95	0/0:4,0:4:12:0,12,122	0/0:3,0:3:9:0,9,93	0/0:6,0:6:18:0,18,193	1/1:0,4:4:12:123,12,0	0/0:3,0:3:9:0,9,93	0/0:3,0:3:9:0,9,94	0/0:4,0:4:12:0,12,124	0/0:1,0:1:3:0,3,30	0/0:3,0:3:9:0,9,97	0/0:2,0:2:3:0,3,31	0/0:5,0:5:12:0,12,134	0/0:4,0:4:12:0,12,123	0/0:3,0:3:9:0,9,100	0/0:6,0:6:18:0,18,176	0/0:2,0:2:6:0,6,63	0/0:5,0:5:15:0,15,148	0/0:2,0:2:6:0,6,63	0/0:2,0:2:6:0,6,64	0/0:5,0:5:15:0,15,156	0/0:10,0:10:30:0,30,316	0/0:6,0:6:15:0,15,167	0/0:3,0:3:9:0,9,97	0/0:2,0:2:6:0,6,65	0/0:1,0:1:3:0,3,29	0/0:4,0:4:12:0,12,120	0/0:2,0:2:6:0,6,59	0/0:4,0:4:12:0,12,120	0/0:6,0:6:18:0,18,189	0/0:4,0:4:12:0,12,122	0/0:2,0:2:6:0,6,68	0/0:5,0:5:15:0,15,152	0/0:3,0:3:9:0,9,93	0/0:5,0:5:15:0,15,158	0/0:1,0:1:3:0,3,31	0/0:3,0:3:9:0,9,94	0/0:8,0:8:12:0,12,179	0/0:2,0:2:3:0,3,45	0/0:6,0:6:15:0,15,170	0/0:6,0:6:12:0,12,150	0/0:5,0:5:15:0,15,149	./.:.:.:.:.	0/0:4,0:4:6:0,6,89	0/0:29,0:29:87:0,87,957
chr0	136226455	.	T	C	3599.93	.	AC=23;AF=0.095;AN=242;BaseQRankSum=-0.910;DP=762;Dels=0.00;FS=6.713;HaplotypeScore=0.0575;InbreedingCoeff=0.4983;MLEAC=21;MLEAF=0.087;MQ=59.45;MQ0=0;MQRankSum=-0.266;QD=28.12;ReadPosRankSum=1.548	GT:AD:DP:GQ:PL	1/1:0,53:53:99:1670,159,0	0/0:21,0:21:60:0,60,629	0/0:13,0:13:39:0,39,392	1/1:0,25:25:75:752,75,0	0/0:15,0:15:45:0,45,447	0/0:23,0:23:66:0,66,670	0/0:10,0:10:30:0,30,304	0/0:3,0:3:9:0,9,95	0/0:3,0:3:9:0,9,96	0/0:11,0:11:33:0,33,343	./.:.:.:.:.	0/0:15,0:15:45:0,45,462	0/0:11,0:11:33:0,33,335	./.:.:.:.:.	1/1:0,15:15:42:444,42,0	0/0:15,0:15:42:0,42,442	0/0:17,0:17:45:0,45,481	./.:.:.:.:.	0/0:7,0:7:21:0,21,214	0/0:3,0:3:6:0,6,75	0/0:3,0:3:9:0,9,97	0/0:7,0:7:21:0,21,207	0/0:11,0:11:33:0,33,339	0/0:21,0:21:63:0,63,627	0/0:1,0:1:3:0,3,30	0/0:20,1:21:60:0,60,617	1/1:0,10:10:30:313,30,0	0/0:2,0:2:6:0,6,59	./.:.:.:.:.	0/0:9,0:9:27:0,27,272	0/0:1,0:1:3:0,3,31	0/0:2,0:2:6:0,6,64	1/1:0,3:3:9:89,9,0	./.:.:.:.:.	0/0:12,0:12:36:0,36,362	0/1:1,1:2:26:28,0,26	0/0:14,0:14:42:0,42,417	1/1:0,5:5:15:147,15,0	0/0:9,0:9:27:0,27,268	0/0:1,0:1:3:0,3,32	0/0:1,0:1:3:0,3,33	0/0:11,0:11:33:0,33,326	0/0:14,0:14:39:0,39,414	0/0:13,0:13:39:0,39,398	0/0:14,0:14:39:0,39,422	0/0:9,0:9:27:0,27,272	0/0:10,0:10:30:0,30,302	0/0:2,0:2:6:0,6,67	0/0:1,0:1:3:0,3,30	0/0:4,0:4:6:0,6,75	0/0:3,0:3:9:0,9,93	./.:.:.:.:.	0/0:6,0:6:15:0,15,155	0/0:4,0:4:12:0,12,122	0/0:3,0:3:9:0,9,96	./.:.:.:.:.	0/0:4,0:4:12:0,12,122	0/0:4,0:4:12:0,12,121	1/1:0,5:5:15:144,15,0	0/0:7,0:7:21:0,21,209	0/0:2,0:2:6:0,6,57	0/0:3,0:3:9:0,9,92	0/0:3,0:3:9:0,9,89	0/0:3,0:3:9:0,9,91	1/1:0,4:4:12:118,12,0	1/1:0,1:1:3:31,3,0	./.:.:.:.:.	0/0:4,0:4:12:0,12,126	0/0:1,0:1:3:0,3,32	./.:.:.:.:.	0/0:1,0:1:3:0,3,31	0/0:1,0:1:3:0,3,31	0/0:3,0:3:9:0,9,93	0/0:4,0:4:12:0,12,122	0/0:4,0:4:9:0,9,104	0/0:4,0:4:12:0,12,121	0/0:3,0:3:9:0,9,92	0/0:3,0:3:6:0,6,77	0/0:1,0:1:3:0,3,32	0/0:4,0:4:12:0,12,121	0/0:1,0:1:3:0,3,31	./.:.:.:.:.	0/0:4,0:4:12:0,12,123	0/0:3,0:3:9:0,9,89	0/0:4,0:4:12:0,12,118	0/0:1,0:1:3:0,3,32	0/0:1,0:1:3:0,3,32	0/0:1,0:1:3:0,3,32	0/0:3,0:3:9:0,9,92	0/0:2,0:2:6:0,6,63	0/0:2,0:2:6:0,6,60	1/1:0,3:3:9:89,9,0	0/0:4,0:4:12:0,12,123	./.:.:.:.:.	0/0:1,0:1:3:0,3,31	0/0:1,0:1:3:0,3,31	0/0:2,0:2:6:0,6,65	1/1:0,2:2:6:61,6,0	0/0:5,0:5:15:0,15,157	./.:.:.:.:.	0/0:4,0:4:12:0,12,122	0/0:1,0:1:3:0,3,30	0/0:3,0:3:9:0,9,93	0/0:3,0:3:9:0,9,93	0/0:4,0:4:12:0,12,124	0/0:5,0:5:15:0,15,150	0/0:5,0:5:15:0,15,159	0/0:6,0:6:18:0,18,181	./.:.:.:.:.	0/0:2,0:2:6:0,6,64	0/0:6,0:6:18:0,18,184	./.:.:.:.:.	0/0:3,0:3:9:0,9,89	0/0:7,0:7:21:0,21,211	0/0:1,0:1:3:0,3,31	0/0:4,0:4:12:0,12,124	0/0:1,0:1:3:0,3,31	0/0:3,0:3:9:0,9,94	0/0:5,0:5:15:0,15,155	0/0:3,0:3:9:0,9,94	0/0:3,0:3:9:0,9,89	0/0:8,0:8:24:0,24,246	0/0:7,0:7:21:0,21,214	0/0:4,0:4:12:0,12,120	0/0:8,0:8:24:0,24,242	0/0:3,0:3:9:0,9,97	0/0:2,0:2:6:0,6,64	0/0:2,0:2:6:0,6,61	0/0:1,0:1:3:0,3,30	0/0:2,0:2:3:0,3,45	./.:.:.:.:.	0/0:2,0:2:3:0,3,45	0/0:4,0:4:6:0,6,75	0/0:3,0:3:9:0,9,95	./.:.:.:.:.	0/0:7,0:7:12:0,12,165	0/0:42,0:42:99:0,126,1424
chr0	136226463	.	T	A	4094.71	.	AC=23;AF=0.093;AN=248;BaseQRankSum=-0.627;DP=861;Dels=0.00;FS=6.672;HaplotypeScore=0.0638;InbreedingCoeff=0.5280;MLEAC=22;MLEAF=0.089;MQ=59.51;MQ0=0;MQRankSum=0.656;QD=28.63;ReadPosRankSum=0.178	GT:AD:DP:GQ:PL	1/1:0,55:55:99:1753,165,0	0/0:22,0:22:63:0,63,675	0/0:16,0:16:48:0,48,482	1/1:0,29:29:87:882,87,0	0/0:18,0:18:54:0,54,546	0/0:27,0:27:78:0,78,807	0/0:11,0:11:33:0,33,333	0/0:5,0:5:15:0,15,153	0/0:2,0:2:6:0,6,64	0/0:14,0:14:42:0,42,421	./.:.:.:.:.	0/0:18,0:18:54:0,54,546	0/0:12,0:12:36:0,36,372	./.:.:.:.:.	1/1:0,18:18:51:539,51,0	0/0:24,0:24:60:0,60,670	0/0:22,0:22:60:0,60,638	./.:.:.:.:.	0/0:8,0:8:24:0,24,247	0/0:3,0:3:6:0,6,74	0/0:3,0:3:9:0,9,94	0/0:8,0:8:24:0,24,240	0/0:12,0:12:36:0,36,371	0/0:24,0:24:72:0,72,726	0/0:1,0:1:3:0,3,32	0/0:22,0:22:63:0,63,656	1/1:0,11:11:33:346,33,0	0/0:1,0:1:3:0,3,31	./.:.:.:.:.	0/0:9,0:9:27:0,27,270	0/0:2,0:2:6:0,6,61	0/0:2,0:2:6:0,6,63	1/1:0,4:4:12:119,12,0	./.:.:.:.:.	0/0:13,0:13:39:0,39,396	0/1:1,1:2:23:27,0,23	0/0:16,0:16:48:0,48,493	1/1:0,5:5:15:153,15,0	0/0:9,0:9:27:0,27,282	0/0:1,0:1:3:0,3,32	0/0:2,0:2:6:0,6,67	0/0:11,0:11:33:0,33,335	0/0:14,0:14:33:0,33,380	0/0:15,0:15:45:0,45,470	0/0:16,0:16:45:0,45,474	0/0:11,0:11:33:0,33,332	0/0:12,0:12:36:0,36,379	0/0:3,0:3:9:0,9,94	0/0:1,0:1:3:0,3,31	0/0:5,0:5:12:0,12,140	0/0:3,0:3:9:0,9,92	./.:.:.:.:.	0/0:6,0:6:18:0,18,186	0/0:4,0:4:12:0,12,120	0/0:3,0:3:9:0,9,92	./.:.:.:.:.	0/0:5,0:5:15:0,15,152	0/0:6,0:6:18:0,18,189	1/1:0,5:5:15:150,15,0	0/0:8,0:8:24:0,24,245	0/0:2,0:2:6:0,6,61	0/0:3,0:3:9:0,9,92	0/0:4,0:4:12:0,12,126	0/0:3,0:3:9:0,9,94	1/1:0,6:6:18:184,18,0	1/1:0,2:2:6:61,6,0	./.:.:.:.:.	0/0:6,0:6:18:0,18,182	0/0:1,0:1:3:0,3,31	./.:.:.:.:.	0/0:1,0:1:3:0,3,32	0/0:1,0:1:3:0,3,32	0/0:4,0:4:12:0,12,124	0/0:5,0:5:15:0,15,155	0/0:4,0:4:9:0,9,107	0/0:4,0:4:12:0,12,122	0/0:4,0:4:12:0,12,120	0/0:3,0:3:6:0,6,75	0/0:2,0:2:6:0,6,63	0/0:5,0:5:15:0,15,153	0/0:1,0:1:3:0,3,31	./.:.:.:.:.	0/0:5,0:5:15:0,15,160	0/0:3,0:3:9:0,9,92	0/0:4,0:4:12:0,12,122	0/0:1,0:1:3:0,3,33	0/0:1,0:1:3:0,3,30	0/0:1,0:1:3:0,3,32	0/0:5,0:5:15:0,15,153	0/0:3,0:3:9:0,9,82	0/0:2,0:2:6:0,6,60	1/1:0,4:4:12:118,12,0	0/0:4,0:4:12:0,12,125	0/0:1,0:1:3:0,3,30	0/0:2,0:2:6:0,6,59	0/0:2,0:2:6:0,6,60	0/0:2,0:2:6:0,6,63	1/1:0,2:2:6:61,6,0	0/0:5,0:5:15:0,15,154	./.:.:.:.:.	0/0:3,0:3:9:0,9,100	0/0:1,0:1:3:0,3,32	0/0:2,0:2:6:0,6,61	0/0:3,0:3:9:0,9,93	0/0:4,0:4:12:0,12,122	0/0:6,0:6:18:0,18,189	0/0:4,0:4:12:0,12,124	0/0:7,0:7:21:0,21,210	0/0:1,0:1:3:0,3,30	0/0:2,0:2:6:0,6,59	0/0:7,0:7:21:0,21,210	0/0:1,0:1:3:0,3,32	0/0:4,0:4:12:0,12,122	0/0:7,0:7:21:0,21,215	0/0:2,0:2:6:0,6,63	0/0:4,0:4:12:0,12,118	0/0:3,0:3:9:0,9,92	0/0:3,0:3:9:0,9,94	0/0:5,0:5:15:0,15,151	0/0:3,0:3:9:0,9,93	0/0:4,0:4:12:0,12,120	0/0:8,0:8:24:0,24,249	0/0:9,0:9:27:0,27,272	0/0:4,0:4:12:0,12,124	0/0:9,0:9:27:0,27,264	0/0:4,0:4:12:0,12,123	0/0:2,0:2:6:0,6,63	0/0:2,0:2:6:0,6,64	0/0:1,0:1:3:0,3,31	0/0:2,0:2:3:0,3,45	./.:.:.:.:.	0/0:2,0:2:3:0,3,45	0/0:4,0:4:6:0,6,89	0/0:3,0:3:9:0,9,94	./.:.:.:.:.	0/0:7,0:7:12:0,12,166	0/0:41,0:41:99:0,123,1390
chr0	136226732	.	T	A	4984.92	.	AC=25;AF=0.099;AN=252;BaseQRankSum=-0.600;DP=1013;Dels=0.00;FS=1.888;HaplotypeScore=0.0575;InbreedingCoeff=0.6234;MLEAC=23;MLEAF=0.091;MQ=59.64;MQ0=1;MQRankSum=1.104;QD=28.49;ReadPosRankSum=-0.508	GT:AD:DP:GQ:PL	1/1:0,68:68:99:2145,204,0	0/0:24,0:24:72:0,72,744	0/0:26,0:26:78:0,78,795	1/1:0,36:36:99:1091,108,0	0/0:16,0:16:48:0,48,489	0/0:24,0:24:72:0,72,743	0/0:11,0:11:30:0,30,321	0/0:2,0:2:6:0,6,57	0/0:3,0:3:9:0,9,97	0/0:20,0:20:60:0,60,629	./.:.:.:.:.	0/0:10,0:10:30:0,30,323	0/0:15,0:15:45:0,45,466	0/0:1,0:1:3:0,3,30	1/1:0,13:13:36:387,36,0	0/0:16,0:16:45:0,45,468	0/0:30,0:30:87:0,87,905	0/1:1,2:3:22:54,0,22	0/0:7,0:7:21:0,21,226	0/0:6,0:6:15:0,15,165	0/0:5,0:5:15:0,15,153	0/0:21,0:21:54:0,54,601	0/0:14,0:14:39:0,39,399	0/0:22,0:22:66:0,66,687	./.:.:.:.:.	0/0:26,0:26:75:0,75,801	1/1:0,14:14:42:436,42,0	0/0:5,0:5:15:0,15,161	0/0:6,0:6:18:0,18,187	0/0:17,0:17:48:0,48,511	0/0:4,0:4:12:0,12,129	0/0:3,0:3:9:0,9,97	1/1:0,10:10:24:277,24,0	0/0:1,0:1:3:0,3,31	0/0:11,0:11:33:0,33,348	1/1:0,3:3:9:93,9,0	0/0:28,0:28:81:0,81,836	1/1:0,9:9:21:242,21,0	0/0:12,0:12:36:0,36,375	0/0:3,0:3:9:0,9,96	0/0:4,0:4:12:0,12,122	0/0:15,0:15:42:0,42,457	0/0:12,0:12:36:0,36,361	0/0:24,0:24:69:0,69,741	0/0:19,0:19:57:0,57,577	0/0:16,0:16:48:0,48,502	0/0:13,0:13:39:0,39,403	./.:.:.:.:.	0/0:3,0:3:9:0,9,95	0/0:3,0:3:9:0,9,92	0/0:3,0:3:9:0,9,93	0/0:2,0:2:6:0,6,61	0/0:15,0:15:42:0,42,443	0/0:2,0:2:6:0,6,61	0/0:6,0:6:15:0,15,167	0/0:2,0:2:6:0,6,61	0/0:3,0:3:9:0,9,95	0/0:10,0:10:30:0,30,322	1/1:0,3:3:9:92,9,0	0/0:9,0:9:27:0,27,275	0/0:3,0:3:9:0,9,89	0/0:6,0:6:18:0,18,185	0/0:6,0:6:18:0,18,178	0/0:3,0:3:9:0,9,94	1/1:0,2:2:6:64,6,0	1/1:0,8:8:24:245,24,0	0/0:3,0:3:9:0,9,93	0/0:7,0:7:21:0,21,217	0/0:3,0:3:9:0,9,93	0/0:1,0:1:3:0,3,30	./.:.:.:.:.	0/0:3,0:3:9:0,9,93	0/0:3,0:3:9:0,9,92	0/0:4,0:4:9:0,9,97	0/0:3,0:3:9:0,9,89	0/0:3,0:3:9:0,9,92	./.:.:.:.:.	0/0:1,0:1:3:0,3,31	0/0:3,0:3:9:0,9,95	./.:.:.:.:.	0/0:3,0:3:9:0,9,95	0/0:1,0:1:3:0,3,31	0/0:3,0:3:9:0,9,97	0/0:5,0:5:15:0,15,158	0/0:11,0:11:33:0,33,339	0/0:3,0:3:9:0,9,95	0/0:5,0:5:15:0,15,159	0/0:5,0:5:15:0,15,160	0/0:4,0:4:12:0,12,126	0/0:4,0:4:12:0,12,128	0/0:4,0:4:12:0,12,123	1/1:0,5:5:15:149,15,0	0/0:8,0:8:24:0,24,252	./.:.:.:.:.	0/0:1,0:1:3:0,3,31	0/0:3,0:3:9:0,9,91	0/0:3,0:3:9:0,9,92	1/1:0,1:1:3:30,3,0	0/0:3,0:3:9:0,9,94	0/0:2,0:2:6:0,6,61	0/0:2,0:2:6:0,6,59	0/0:3,0:3:9:0,9,91	0/0:3,0:3:9:0,9,92	0/0:3,0:3:9:0,9,95	0/0:4,0:4:12:0,12,126	0/0:2,0:2:6:0,6,63	0/0:5,0:5:15:0,15,147	0/0:5,0:5:15:0,15,153	0/0:3,0:3:9:0,9,92	0/0:4,0:4:12:0,12,130	0/0:8,0:8:24:0,24,247	0/0:3,0:3:9:0,9,95	0/0:6,0:6:18:0,18,191	0/0:4,0:4:12:0,12,124	0/0:5,0:5:15:0,15,154	0/0:4,0:4:12:0,12,128	0/0:7,0:7:21:0,21,220	0/0:4,0:4:12:0,12,122	0/0:7,0:7:18:0,18,198	0/0:5,0:5:15:0,15,154	0/0:7,0:7:21:0,21,220	0/0:4,0:4:12:0,12,126	0/0:6,0:6:18:0,18,180	0/0:10,0:10:30:0,30,312	0/0:1,0:1:3:0,3,33	0/0:4,0:4:12:0,12,133	0/0:4,0:4:12:0,12,124	0/0:3,0:3:9:0,9,95	0/0:2,0:2:6:0,6,65	./.:.:.:.:.	./.:.:.:.:.	./.:.:.:.:.	0/0:4,0:4:9:0,9,108	0/0:2,0:2:3:0,3,45	./.:.:.:.:.	0/0:2,0:2:6:0,6,62	0/0:31,0:31:93:0,93,1025
chr0	136226890	.	A	T	4277.69	.	AC=25;AF=0.097;AN=258;BaseQRankSum=-6.747;DP=829;Dels=0.00;FS=12.175;HaplotypeScore=0.1011;InbreedingCoeff=0.5394;MLEAC=22;MLEAF=0.085;MQ=59.47;MQ0=0;MQRankSum=0.503;QD=27.07;ReadPosRankSum=2.511	GT:AD:DP:GQ:PL	1/1:0,55:55:99:1738,165,0	0/0:17,0:17:51:0,51,545	0/0:13,0:13:39:0,39,409	1/1:0,34:34:96:997,96,0	0/0:16,0:16:45:0,45,487	0/0:12,0:12:36:0,36,381	0/0:7,0:7:21:0,21,228	0/0:2,0:2:6:0,6,64	0/0:2,0:2:6:0,6,63	0/0:16,0:16:48:0,48,510	0/0:1,0:1:3:0,3,32	0/0:9,0:9:27:0,27,285	0/0:8,0:8:24:0,24,252	./.:.:.:.:.	1/1:0,12:12:36:359,36,0	0/0:14,0:14:39:0,39,418	0/0:15,0:15:45:0,45,467	0/1:3,2:5:47:47,0,82	0/0:3,0:3:6:0,6,61	0/0:3,0:3:9:0,9,95	0/0:2,0:2:6:0,6,69	0/0:7,0:7:21:0,21,218	0/0:17,0:17:45:0,45,492	0/0:20,0:20:60:0,60,639	0/0:1,0:1:3:0,3,30	0/0:26,0:26:78:0,78,816	1/1:0,10:10:30:311,30,0	0/0:4,0:4:12:0,12,123	0/0:1,0:1:3:0,3,32	0/0:13,0:13:39:0,39,410	0/0:2,0:2:6:0,6,67	0/0:2,0:2:6:0,6,63	1/1:0,14:14:33:371,33,0	0/0:2,0:2:6:0,6,65	0/0:11,0:11:30:0,30,329	1/1:0,2:2:6:63,6,0	0/0:15,0:15:42:0,42,444	1/1:0,8:8:24:238,24,0	0/0:6,0:6:18:0,18,186	0/0:3,0:3:9:0,9,89	0/0:3,0:3:9:0,9,98	0/0:8,0:8:24:0,24,256	0/0:13,0:13:39:0,39,416	0/0:18,0:18:54:0,54,572	0/0:16,0:16:48:0,48,496	0/0:8,0:8:24:0,24,256	0/0:12,0:12:27:0,27,326	0/0:3,0:3:6:0,6,65	0/0:5,0:5:12:0,12,140	0/0:4,0:4:12:0,12,125	0/0:6,0:6:18:0,18,186	0/0:1,0:1:3:0,3,33	0/0:4,0:4:12:0,12,127	0/0:2,0:2:6:0,6,64	0/0:2,0:2:6:0,6,63	0/0:4,0:4:12:0,12,122	0/0:7,0:7:18:0,18,192	0/0:5,0:5:15:0,15,155	1/1:0,2:2:6:59,6,0	0/0:8,0:8:24:0,24,243	0/0:3,0:3:9:0,9,94	./.:.:.:.:.	0/0:7,0:7:21:0,21,215	0/0:4,0:4:12:0,12,131	1/1:0,4:4:12:121,12,0	1/1:0,4:4:12:125,12,0	0/0:6,0:6:18:0,18,193	0/0:2,0:2:6:0,6,65	0/0:5,0:5:15:0,15,153	0/0:5,0:5:15:0,15,154	0/0:1,0:1:3:0,3,32	0/0:3,0:3:9:0,9,92	0/0:4,0:4:12:0,12,126	0/0:6,0:6:18:0,18,184	0/0:4,0:4:12:0,12,126	0/0:2,0:2:6:0,6,65	0/0:5,0:5:12:0,12,136	0/0:1,0:1:3:0,3,32	0/0:1,0:1:3:0,3,32	0/0:6,0:6:18:0,18,185	0/0:5,0:5:15:0,15,159	./.:.:.:.:.	0/0:1,0:1:3:0,3,33	0/0:4,0:4:12:0,12,128	0/0:8,0:8:24:0,24,254	0/0:1,0:1:3:0,3,32	0/0:1,0:2:3:0,3,31	0/0:3,0:3:6:0,6,61	0/0:3,0:3:9:0,9,97	0/0:2,0:2:6:0,6,63	0/0:1,0:1:3:0,3,32	1/1:0,4:4:12:125,12,0	0/0:3,0:3:9:0,9,98	0/0:2,0:2:6:0,6,62	0/0:1,0:1:3:0,3,29	0/0:5,0:5:15:0,15,156	0/0:9,0:9:27:0,27,282	1/1:0,3:3:9:93,9,0	0/0:5,0:5:15:0,15,160	0/0:1,0:1:3:0,3,32	0/0:4,0:4:12:0,12,126	0/0:3,0:3:6:0,6,76	./.:.:.:.:.	0/0:4,0:4:12:0,12,125	0/0:3,0:3:9:0,9,93	0/0:2,0:2:6:0,6,65	0/0:3,0:3:9:0,9,92	0/0:2,0:2:6:0,6,61	0/0:1,0:1:3:0,3,26	./.:.:.:.:.	0/0:6,0:6:18:0,18,192	0/0:1,0:1:3:0,3,28	0/0:6,0:6:15:0,15,172	0/0:4,0:4:12:0,12,123	0/0:2,0:2:6:0,6,65	0/0:4,0:4:12:0,12,129	./.:.:.:.:.	0/0:6,0:6:18:0,18,187	0/0:3,0:3:9:0,9,95	0/0:7,0:7:21:0,21,227	0/0:2,0:2:6:0,6,63	0/0:7,0:7:21:0,21,223	0/0:2,0:2:6:0,6,65	0/0:3,0:3:6:0,6,78	0/0:7,0:7:21:0,21,211	0/0:6,0:6:18:0,18,185	0/0:6,0:6:18:0,18,189	0/0:2,0:2:6:0,6,61	0/0:5,0:5:15:0,15,152	0/0:5,1:6:9:0,9,110	./.:.:.:.:.	./.:.:.:.:.	0/0:2,0:2:6:0,6,62	0/0:2,0:2:6:0,6,62	0/0:2,0:2:3:0,3,45	0/0:3,0:3:9:0,9,89	0/0:34,0:34:99:0,102,1149
chr0	136235695	.	C	T	3208	.	AC=40;AF=0.159;AN=252;BaseQRankSum=-3.776;DP=810;Dels=0.00;FS=1.160;HaplotypeScore=0.1860;InbreedingCoeff=0.6266;MLEAC=37;MLEAF=0.147;MQ=58.95;MQ0=0;MQRankSum=0.145;QD=26.51;ReadPosRankSum=-1.737	GT:AD:DP:GQ:PL	0/0:34,0:34:87:0,87,982	1/1:0,13:13:36:389,36,0	0/0:16,0:16:45:0,45,492	0/0:35,0:35:96:0,96,1055	0/0:15,0:15:39:0,39,445	0/0:11,0:11:30:0,30,329	0/0:15,0:15:42:0,42,445	0/0:1,0:1:3:0,3,33	0/0:2,0:2:6:0,6,67	0/0:9,0:9:27:0,27,292	0/0:1,0:1:3:0,3,31	0/0:20,0:20:54:0,54,586	0/0:13,0:13:39:0,39,415	./.:.:.:.:.	0/0:17,0:17:45:0,45,493	0/0:15,0:15:45:0,45,476	0/0:23,0:23:60:0,60,665	0/0:4,0:4:12:0,12,133	0/0:4,0:4:12:0,12,127	1/1:0,6:6:15:169,15,0	./.:.:.:.:.	1/1:0,13:13:33:367,33,0	1/1:0,18:18:45:507,45,0	0/0:24,0:24:63:0,63,698	0/0:3,0:3:9:0,9,99	0/0:15,0:15:42:0,42,459	0/0:9,0:9:27:0,27,285	0/0:5,0:5:15:0,15,164	0/0:2,0:2:6:0,6,66	0/0:14,0:14:36:0,36,399	./.:.:.:.:.	0/0:2,0:2:6:0,6,64	0/0:17,0:17:42:0,42,489	0/0:1,0:1:3:0,3,32	0/0:13,0:13:36:0,36,396	./.:.:.:.:.	0/0:16,0:16:45:0,45,486	0/0:10,0:10:27:0,27,293	0/0:6,0:6:18:0,18,187	0/0:2,0:2:6:0,6,67	0/0:3,0:3:9:0,9,99	0/0:17,0:17:51:0,51,545	0/0:12,0:12:36:0,36,385	0/0:11,0:11:30:0,30,336	1/1:0,17:17:48:501,48,0	0/0:21,0:21:60:0,60,638	0/0:10,0:10:30:0,30,313	0/0:3,0:3:9:0,9,101	./.:.:.:.:.	./.:.:.:.:.	./.:.:.:.:.	0/0:2,0:2:6:0,6,61	0/0:5,0:5:15:0,15,154	0/0:1,0:1:3:0,3,32	0/0:3,0:3:6:0,6,64	0/0:2,0:2:6:0,6,65	0/0:2,0:2:6:0,6,62	0/0:4,0:4:9:0,9,114	0/0:1,0:1:3:0,3,32	0/0:2,0:2:6:0,6,62	0/0:3,0:3:9:0,9,93	0/0:1,0:1:3:0,3,32	0/0:5,0:5:15:0,15,155	0/0:6,0:6:15:0,15,170	0/0:4,0:4:12:0,12,125	0/0:4,0:4:9:0,9,108	0/0:3,0:3:9:0,9,96	0/0:1,0:1:3:0,3,32	0/0:1,0:1:3:0,3,31	0/0:3,0:3:9:0,9,98	0/0:2,0:2:6:0,6,64	0/0:10,0:10:27:0,27,296	1/1:0,3:3:9:91,9,0	0/0:1,0:1:3:0,3,31	0/0:4,0:4:12:0,12,129	0/0:4,0:4:12:0,12,126	1/1:0,1:1:3:32,3,0	1/1:0,1:1:3:35,3,0	0/0:2,0:2:6:0,6,62	1/1:0,2:2:6:63,6,0	1/1:0,1:1:3:31,3,0	0/0:2,0:2:6:0,6,67	0/0:1,0:1:3:0,3,32	0/0:5,0:5:9:0,9,120	0/0:4,0:4:12:0,12,128	0/0:2,0:2:6:0,6,65	0/0:4,0:4:12:0,12,126	0/0:1,0:1:3:0,3,33	0/0:1,0:1:3:0,3,31	0/0:2,0:2:6:0,6,55	0/0:5,0:5:15:0,15,156	0/0:4,0:4:12:0,12,123	0/0:2,0:2:6:0,6,61	0/0:1,0:1:3:0,3,34	0/0:1,0:1:3:0,3,32	0/0:1,0:1:3:0,3,32	0/0:6,0:6:18:0,18,192	0/0:3,0:3:9:0,9,93	0/0:2,0:2:6:0,6,63	./.:.:.:.:.	0/0:5,0:5:15:0,15,159	0/0:3,0:3:9:0,9,96	0/0:2,0:2:6:0,6,67	0/0:2,0:2:6:0,6,65	./.:.:.:.:.	1/1:0,5:5:15:158,15,0	0/0:2,0:2:6:0,6,63	0/0:9,0:9:27:0,27,285	0/0:1,0:1:3:0,3,32	0/0:6,0:6:18:0,18,189	0/0:2,0:2:6:0,6,59	0/0:1,0:1:3:0,3,32	0/0:5,0:5:12:0,12,141	0/0:3,0:3:9:0,9,96	0/0:3,0:3:6:0,6,76	0/0:4,0:4:12:0,12,127	0/0:5,0:5:15:0,15,157	0/0:5,0:5:15:0,15,155	0/0:5,0:5:12:0,12,139	1/1:0,4:4:9:109,9,0	0/0:3,0:3:9:0,9,93	1/1:0,7:7:21:220,21,0	1/1:0,6:6:18:191,18,0	1/1:0,3:3:9:90,9,0	1/1:0,6:6:18:185,18,0	1/1:0,6:6:18:193,18,0	1/1:0,3:3:9:92,9,0	1/1:0,4:4:12:129,12,0	1/1:0,2:2:6:61,6,0	0/0:2,0:2:3:0,3,45	./.:.:.:.:.	./.:.:.:.:.	0/0:6,0:6:9:0,9,118	0/0:4,0:4:6:0,6,89	0/0:6,0:6:12:0,12,152	0/0:4,0:4:6:0,6,89	0/0:27,0:27:81:0,81,904
chr0	136243491	.	G	T	856.64	.	AC=15;AF=0.066;AN=226;BaseQRankSum=-2.399;DP=544;Dels=0.00;FS=4.623;HaplotypeScore=0.1824;InbreedingCoeff=0.3304;MLEAC=12;MLEAF=0.053;MQ=59.39;MQ0=0;MQRankSum=0.444;QD=22.54;ReadPosRankSum=0.227	GT:AD:DP:GQ:PL	0/0:31,0:31:93:0,93,979	0/0:16,0:16:48:0,48,494	0/0:12,0:12:36:0,36,387	0/0:16,0:16:48:0,48,497	0/0:10,0:10:30:0,30,310	0/0:5,0:5:15:0,15,157	0/0:2,0:2:6:0,6,64	./.:.:.:.:.	./.:.:.:.:.	0/0:8,0:8:21:0,21,222	./.:.:.:.:.	0/0:12,0:12:36:0,36,377	0/0:6,0:6:15:0,15,177	./.:.:.:.:.	0/0:9,0:9:27:0,27,286	0/0:11,0:11:30:0,30,313	0/0:3,0:3:9:0,9,95	./.:.:.:.:.	0/0:2,0:2:6:0,6,63	0/0:3,0:3:6:0,6,78	./.:.:.:.:.	0/0:6,0:6:15:0,15,173	0/0:3,0:3:6:0,6,78	0/0:9,0:9:27:0,27,272	./.:.:.:.:.	0/0:16,0:16:48:0,48,502	0/0:3,0:5:6:0,6,74	0/0:1,0:1:3:0,3,32	./.:.:.:.:.	1/1:0,16:16:45:450,45,0	./.:.:.:.:.	1/1:0,1:1:3:34,3,0	0/0:8,0:8:24:0,24,249	./.:.:.:.:.	0/0:9,0:9:27:0,27,286	0/0:2,0:2:6:0,6,63	0/0:12,0:12:30:0,30,339	0/0:9,0:9:27:0,27,283	1/1:0,4:4:12:123,12,0	./.:.:.:.:.	./.:.:.:.:.	0/0:7,0:7:21:0,21,214	0/0:12,0:12:36:0,36,368	0/0:11,0:11:27:0,27,305	0/0:14,0:14:42:0,42,441	0/0:14,0:14:36:0,36,415	0/0:6,0:6:18:0,18,185	./.:.:.:.:.	./.:.:.:.:.	0/0:3,0:3:9:0,9,92	0/0:1,0:1:3:0,3,31	0/0:3,0:3:9:0,9,97	0/0:2,0:2:6:0,6,63	./.:.:.:.:.	0/0:3,0:3:9:0,9,93	./.:.:.:.:.	0/0:2,0:2:6:0,6,66	0/0:1,0:1:3:0,3,32	./.:.:.:.:.	0/0:4,0:4:12:0,12,123	0/0:2,0:2:6:0,6,66	0/0:5,0:5:15:0,15,157	0/0:6,0:6:18:0,18,182	0/0:3,0:3:9:0,9,96	./.:.:.:.:.	0/0:3,0:3:9:0,9,92	./.:.:.:.:.	1/1:0,3:3:9:90,9,0	1/1:0,1:1:3:31,3,0	0/0:1,0:1:3:0,3,32	./.:.:.:.:.	0/0:2,0:2:6:0,6,61	./.:.:.:.:.	0/0:7,0:7:18:0,18,193	0/0:1,0:1:3:0,3,32	0/0:3,0:3:9:0,9,96	0/0:2,0:2:6:0,6,61	0/0:2,0:2:6:0,6,65	0/0:1,0:1:3:0,3,33	0/0:2,0:2:6:0,6,63	0/0:2,0:2:6:0,6,63	0/0:3,0:3:6:0,6,77	0/0:2,0:2:6:0,6,64	0/0:3,0:3:9:0,9,92	0/0:7,0:7:21:0,21,207	0/0:1,0:1:3:0,3,32	0/0:2,0:2:3:0,3,45	0/0:3,0:3:9:0,9,100	0/0:3,0:3:9:0,9,95	0/0:1,0:1:3:0,3,32	./.:.:.:.:.	0/0:3,0:3:9:0,9,92	0/0:2,0:2:6:0,6,62	0/0:2,0:2:6:0,6,66	0/0:2,0:2:6:0,6,63	0/0:1,0:1:3:0,3,32	0/0:1,0:1:3:0,3,33	0/0:2,0:2:6:0,6,68	./.:.:.:.:.	0/0:2,0:2:6:0,6,66	0/0:1,0:1:3:0,3,32	0/0:1,0:1:3:0,3,33	0/0:1,0:1:3:0,3,33	0/0:2,0:2:6:0,6,61	0/0:3,0:3:9:0,9,96	0/0:4,0:4:12:0,12,117	0/0:3,0:3:9:0,9,97	0/0:3,0:3:9:0,9,96	0/0:2,0:2:6:0,6,63	0/0:1,0:1:3:0,3,32	0/0:3,0:3:9:0,9,92	0/0:2,0:2:6:0,6,63	0/0:8,0:8:24:0,24,251	1/1:0,4:4:12:122,12,0	1/1:0,6:6:18:185,18,0	0/0:4,0:4:12:0,12,124	0/0:3,0:3:9:0,9,92	./.:.:.:.:.	0/0:2,0:2:6:0,6,61	0/0:2,0:2:6:0,6,63	0/0:4,0:4:12:0,12,122	0/0:2,0:2:6:0,6,61	0/0:4,0:4:12:0,12,120	0/0:3,0:3:9:0,9,95	0/0:7,0:7:21:0,21,212	0/0:4,0:4:12:0,12,126	0/0:1,0:1:3:0,3,33	0/0:4,0:4:12:0,12,122	0/0:2,0:2:6:0,6,65	0/0:2,0:2:3:0,3,45	0/0:2,0:2:3:0,3,45	0/0:4,0:4:6:0,6,89	0/1:2,1:3:16:16,0,39	0/0:6,0:6:9:0,9,134	0/0:2,0:2:3:0,3,45	0/0:1,0:1:3:0,3,31	0/0:21,0:21:60:0,60,683
chr0	136243640	.	G	C	7795.17	.	AC=108;AF=0.486;AN=222;BaseQRankSum=-6.087;DP=635;Dels=0.00;FS=1.023;HaplotypeScore=0.2233;InbreedingCoeff=0.7174;MLEAC=95;MLEAF=0.428;MQ=60.40;MQ0=0;MQRankSum=-0.683;QD=25.73;ReadPosRankSum=2.760	GT:AD:DP:GQ:PL	0/0:35,0:35:99:0,105,1101	1/1:0,16:16:42:440,42,0	0/0:11,0:11:30:0,30,316	1/1:0,26:26:78:778,78,0	0/0:16,0:16:45:0,45,467	1/1:0,13:13:39:383,39,0	0/0:10,0:10:27:0,27,287	./.:.:.:.:.	./.:.:.:.:.	1/1:0,15:15:45:438,45,0	./.:.:.:.:.	0/0:6,0:6:18:0,18,185	0/0:11,0:11:33:0,33,334	./.:.:.:.:.	0/0:10,0:10:30:0,30,307	0/0:9,0:9:27:0,27,275	0/0:11,0:11:33:0,33,344	./.:.:.:.:.	1/1:0,4:4:12:118,12,0	1/1:0,2:2:3:45,3,0	1/1:0,1:1:3:32,3,0	1/1:0,8:8:24:238,24,0	1/1:0,5:5:15:147,15,0	0/0:19,0:19:54:0,54,564	./.:.:.:.:.	0/0:4,0:4:12:0,12,126	0/0:12,0:12:36:0,36,361	./.:.:.:.:.	0/1:1,1:2:26:27,0,26	1/1:0,19:19:48:519,48,0	1/1:0,4:4:12:111,12,0	1/1:0,1:1:3:32,3,0	0/0:13,0:13:39:0,39,382	./.:.:.:.:.	1/1:0,13:13:36:368,36,0	1/1:1,1:2:3:32,3,0	1/1:0,12:12:33:336,33,0	0/0:8,0:8:21:0,21,226	1/1:0,13:13:33:344,33,0	./.:.:.:.:.	1/1:0,1:1:3:32,3,0	0/0:5,0:5:15:0,15,148	0/0:12,0:12:36:0,36,357	0/0:11,0:11:33:0,33,333	1/1:0,12:12:30:326,30,0	1/1:0,20:20:57:584,57,0	0/0:5,0:5:15:0,15,158	./.:.:.:.:.	0/0:3,0:3:9:0,9,92	1/1:0,1:1:3:29,3,0	./.:.:.:.:.	1/1:0,3:3:9:89,9,0	1/1:0,1:1:3:32,3,0	1/1:0,2:2:6:61,6,0	0/0:2,0:2:6:0,6,60	0/0:1,0:1:3:0,3,32	0/0:3,0:3:9:0,9,90	./.:.:.:.:.	./.:.:.:.:.	0/0:2,0:2:6:0,6,61	0/0:2,0:2:6:0,6,64	0/0:1,0:1:3:0,3,29	0/0:6,0:6:18:0,18,174	0/0:4,0:4:12:0,12,119	0/0:4,0:4:12:0,12,118	0/0:3,0:3:9:0,9,92	./.:.:.:.:.	1/1:0,6:6:12:150,12,0	1/1:0,2:2:6:59,6,0	./.:.:.:.:.	0/0:3,0:3:9:0,9,93	1/1:0,5:5:15:143,15,0	1/1:0,3:3:9:94,9,0	0/1:2,5:7:27:133,0,27	0/0:2,0:2:6:0,6,59	./.:.:.:.:.	./.:.:.:.:.	1/1:0,3:3:9:92,9,0	0/0:3,0:3:9:0,9,92	1/1:0,3:3:9:86,9,0	1/1:0,1:1:3:31,3,0	1/1:0,4:4:12:119,12,0	0/0:1,0:1:3:0,3,32	1/1:0,2:2:6:60,6,0	./.:.:.:.:.	./.:.:.:.:.	0/0:9,0:9:27:0,27,286	1/1:0,1:1:3:30,3,0	1/1:0,3:3:9:92,9,0	0/0:2,0:2:6:0,6,63	./.:.:.:.:.	0/0:4,0:4:12:0,12,121	0/0:3,0:3:9:0,9,91	0/0:2,0:2:6:0,6,62	./.:.:.:.:.	./.:.:.:.:.	0/0:1,0:1:3:0,3,23	0/0:4,0:4:12:0,12,119	0/0:2,0:2:6:0,6,62	0/0:3,0:3:9:0,9,91	0/0:1,0:1:3:0,3,34	0/0:1,0:1:3:0,3,30	0/0:2,0:2:6:0,6,64	1/1:0,1:1:3:32,3,0	1/1:0,1:1:3:32,3,0	1/1:0,3:3:9:86,9,0	1/1:0,5:5:15:154,15,0	0/0:2,0:2:6:0,6,61	./.:.:.:.:.	1/1:0,1:1:3:30,3,0	1/1:0,2:2:6:61,6,0	./.:.:.:.:.	0/0:8,0:8:21:0,21,231	1/1:0,2:2:6:57,6,0	1/1:0,5:5:15:148,15,0	0/0:4,0:4:12:0,12,124	0/0:2,0:2:6:0,6,63	1/1:0,6:6:18:175,18,0	0/0:3,0:3:9:0,9,96	1/1:0,5:5:15:139,15,0	0/0:7,0:7:21:0,21,209	1/1:0,3:3:9:89,9,0	1/1:0,11:11:33:332,33,0	1/1:0,2:2:6:59,6,0	1/1:0,5:5:15:147,15,0	1/1:0,2:2:6:61,6,0	1/1:0,6:6:18:182,18,0	1/1:0,3:3:9:91,9,0	1/1:0,1:1:3:29,3,0	./.:.:.:.:.	0/0:2,0:2:3:0,3,45	0/0:4,0:4:6:0,6,89	1/1:0,2:3:3:44,3,0	0/0:6,0:6:9:0,9,119	0/0:3,0:3:6:0,6,75	./.:.:.:.:.	0/0:9,0:9:27:0,27,298
chr0	136245487	.	G	C	7384.38	.	AC=74;AF=0.298;AN=248;BaseQRankSum=1.916;DP=859;Dels=0.00;FS=11.730;HaplotypeScore=0.1313;InbreedingCoeff=0.6976;MLEAC=74;MLEAF=0.298;MQ=59.95;MQ0=0;MQRankSum=0.723;QD=27.97;ReadPosRankSum=0.470	GT:AD:DP:GQ:PL	0/0:46,0:47:99:0,123,1395	0/0:20,0:20:60:0,60,625	0/0:16,0:16:48:0,48,510	1/1:0,38:38:99:1189,108,0	0/0:15,0:15:45:0,45,484	1/1:0,13:13:36:391,36,0	0/0:9,0:9:27:0,27,278	0/0:1,0:1:3:0,3,34	1/1:0,2:2:6:65,6,0	1/1:0,11:11:33:349,33,0	./.:.:.:.:.	0/0:18,0:18:54:0,54,573	0/0:16,0:16:45:0,45,496	./.:.:.:.:.	0/0:12,0:12:36:0,36,376	0/0:9,0:9:27:0,27,284	0/0:16,0:16:45:0,45,486	./.:.:.:.:.	1/1:0,3:3:9:99,9,0	0/0:2,0:2:6:0,6,65	./.:.:.:.:.	0/0:4,0:4:9:0,9,104	0/0:15,0:15:45:0,45,463	0/0:28,0:28:72:0,72,795	1/1:0,3:3:9:101,9,0	0/0:24,0:24:72:0,72,742	0/0:11,0:11:33:0,33,346	0/0:1,0:1:3:0,3,32	./.:.:.:.:.	1/1:0,15:15:36:408,36,0	1/1:0,3:3:9:106,9,0	./.:.:.:.:.	0/0:16,0:16:48:0,48,506	0/0:1,0:1:3:0,3,32	1/1:0,9:9:24:267,24,0	0/0:1,0:1:3:0,3,32	1/1:0,15:15:42:466,42,0	0/0:7,0:7:21:0,21,226	1/1:0,17:17:51:548,51,0	0/0:1,0:1:3:0,3,34	1/1:0,1:1:3:36,3,0	0/0:9,0:10:27:0,27,287	0/0:11,0:11:33:0,33,346	0/0:11,0:11:33:0,33,349	0/0:19,0:19:48:0,48,531	1/1:0,15:15:42:464,42,0	0/0:12,0:12:36:0,36,371	./.:.:.:.:.	./.:.:.:.:.	1/1:0,10:10:30:319,30,0	1/1:0,2:2:6:63,6,0	./.:.:.:.:.	1/1:0,6:6:18:200,18,0	0/0:4,0:4:12:0,12,122	0/0:9,0:9:24:0,24,262	0/0:2,0:2:6:0,6,62	0/0:2,0:2:6:0,6,64	0/0:7,0:7:18:0,18,199	1/1:0,3:3:9:97,9,0	0/0:9,0:9:27:0,27,272	0/0:6,0:6:18:0,18,192	0/0:2,0:2:6:0,6,63	0/0:7,0:7:21:0,21,223	./.:.:.:.:.	0/0:7,0:7:21:0,21,222	0/0:3,0:3:9:0,9,96	0/0:4,0:4:12:0,12,126	1/1:0,3:3:9:97,9,0	1/1:0,3:3:9:95,9,0	0/0:1,0:1:3:0,3,30	0/0:1,0:1:3:0,3,33	./.:.:.:.:.	0/0:6,0:6:18:0,18,190	0/0:2,0:2:6:0,6,65	0/0:3,0:3:9:0,9,96	0/0:5,0:5:15:0,15,161	0/0:3,0:3:9:0,9,99	0/0:1,0:1:3:0,3,31	0/0:4,0:4:9:0,9,108	0/0:6,0:6:18:0,18,178	0/0:2,0:2:6:0,6,61	1/1:0,4:4:12:127,12,0	0/0:1,0:1:3:0,3,33	1/1:0,6:6:18:186,18,0	1/1:0,3:3:9:92,9,0	1/1:0,2:2:6:63,6,0	0/0:3,0:3:9:0,9,98	1/1:0,4:4:12:137,12,0	1/1:0,7:7:21:225,21,0	0/0:3,0:3:9:0,9,95	1/1:0,4:4:12:131,12,0	0/0:6,0:6:15:0,15,174	0/0:2,0:2:3:0,3,31	0/0:2,0:2:6:0,6,65	./.:.:.:.:.	0/0:4,0:4:12:0,12,126	0/1:3,1:4:18:18,0,88	0/0:4,0:4:12:0,12,121	0/0:2,0:2:6:0,6,66	./.:.:.:.:.	0/1:3,1:4:21:21,0,83	0/0:1,0:1:3:0,3,24	0/1:1,1:2:26:26,0,26	1/1:0,8:8:24:254,24,0	0/0:4,0:4:12:0,12,120	0/0:3,0:3:9:0,9,97	1/1:0,5:5:15:165,15,0	0/0:11,0:11:30:0,30,326	0/0:1,0:1:3:0,3,32	1/1:0,1:1:3:32,3,0	1/1:0,9:9:27:285,27,0	0/0:1,0:1:3:0,3,32	0/0:6,0:6:18:0,18,184	1/1:0,5:5:15:161,15,0	1/1:0,10:10:30:325,30,0	0/0:2,0:2:6:0,6,61	0/0:3,0:3:9:0,9,90	1/1:0,2:2:6:63,6,0	0/0:1,0:1:3:0,3,32	0/0:7,0:7:15:0,15,189	0/0:2,0:2:6:0,6,65	0/0:10,0:10:27:0,27,297	0/0:10,0:10:30:0,30,316	0/0:6,0:6:18:0,18,186	0/0:3,0:3:9:0,9,95	0/0:5,0:5:15:0,15,161	0/0:1,0:1:3:0,3,29	0/0:4,0:4:12:0,12,126	0/0:2,0:2:6:0,6,62	0/1:1,2:3:16:55,0,16	0/0:3,0:3:6:0,6,71	0/0:4,0:4:12:0,12,123	1/1:0,2:2:3:45,3,0	0/0:2,0:4:6:0,6,65	0/0:4,0:4:6:0,6,89	1/1:0,7:7:15:175,15,0	0/0:20,0:21:54:0,54,611
chr0	136247677	.	G	A	875.36	.	AC=14;AF=0.056;AN=250;BaseQRankSum=-3.084;DP=925;Dels=0.00;FS=4.653;HaplotypeScore=0.0666;InbreedingCoeff=0.3962;MLEAC=10;MLEAF=0.040;MQ=59.70;MQ0=1;MQRankSum=0.427;QD=20.84;ReadPosRankSum=1.803	GT:AD:DP:GQ:PL	0/0:62,0:62:99:0,186,2041	0/0:33,0:33:90:0,90,1008	0/0:15,0:15:42:0,42,472	0/0:40,0:40:99:0,114,1229	0/0:13,0:13:39:0,39,416	0/0:20,0:20:45:0,45,545	0/0:9,0:9:27:0,27,275	0/0:3,0:3:9:0,9,92	./.:.:.:.:.	0/0:18,0:18:54:0,54,591	0/0:1,0:1:3:0,3,32	1/1:0,17:17:51:527,51,0	0/0:17,0:17:51:0,51,557	0/0:1,0:1:3:0,3,34	0/0:23,0:23:69:0,69,742	0/0:15,0:15:42:0,42,459	0/0:18,0:18:48:0,48,534	0/0:2,0:2:6:0,6,65	0/0:8,0:8:18:0,18,219	0/0:1,0:1:3:0,3,34	0/0:2,0:2:6:0,6,65	0/0:12,0:12:36:0,36,392	0/0:18,0:18:51:0,51,566	0/0:15,0:15:45:0,45,486	0/0:1,0:1:3:0,3,35	0/0:14,0:14:42:0,42,454	0/0:13,0:13:33:0,33,375	0/0:6,0:6:18:0,18,193	0/0:2,0:2:6:0,6,67	0/0:8,0:8:21:0,21,242	0/0:4,0:4:12:0,12,134	0/0:1,0:1:3:0,3,32	0/0:4,0:4:12:0,12,119	0/0:5,0:5:15:0,15,161	0/0:22,0:22:66:0,66,710	0/0:3,0:3:9:0,9,102	0/0:14,0:14:36:0,36,412	0/0:6,0:6:18:0,18,195	0/0:17,0:17:51:0,51,543	./.:.:.:.:.	0/0:3,0:3:9:0,9,97	0/0:7,0:7:21:0,21,234	0/0:13,0:13:36:0,36,404	0/0:18,0:18:54:0,54,569	0/0:12,0:12:36:0,36,385	0/0:15,0:15:36:0,36,422	0/0:7,0:7:21:0,21,224	0/1:1,4:5:17:113,0,17	0/0:8,0:8:24:0,24,254	0/0:4,0:4:12:0,12,126	./.:.:.:.:.	0/0:4,0:4:12:0,12,129	0/0:5,0:5:15:0,15,159	./.:.:.:.:.	1/1:0,4:4:12:126,12,0	0/0:1,0:1:3:0,3,32	0/0:5,0:5:15:0,15,158	0/0:8,0:8:24:0,24,251	0/0:4,0:4:12:0,12,130	0/0:9,0:9:27:0,27,289	0/0:5,0:5:15:0,15,156	0/0:3,0:3:9:0,9,95	0/0:5,0:5:15:0,15,161	0/0:9,0:9:27:0,27,275	0/0:6,0:6:18:0,18,191	0/0:4,0:4:12:0,12,130	./.:.:.:.:.	0/0:6,0:6:18:0,18,195	0/0:5,0:5:12:0,12,143	0/0:3,0:3:9:0,9,95	0/0:3,0:3:9:0,9,95	0/0:3,0:3:9:0,9,100	0/0:6,0:6:15:0,15,171	0/1:6,1:7:8:8,0,176	1/1:0,3:3:9:99,9,0	./.:.:.:.:.	./.:.:.:.:.	0/0:5,0:5:15:0,15,168	1/1:0,1:1:3:30,3,0	0/0:2,0:2:6:0,6,69	0/0:4,0:4:12:0,12,126	0/0:3,0:3:9:0,9,95	0/0:4,0:4:12:0,12,132	0/0:5,0:5:15:0,15,161	0/0:5,0:5:15:0,15,160	0/0:2,0:2:6:0,6,65	0/0:1,0:1:3:0,3,32	0/0:4,0:4:12:0,12,134	0/0:6,0:6:18:0,18,196	0/0:4,0:4:12:0,12,126	0/0:2,0:2:3:0,3,45	0/0:7,0:7:21:0,21,227	0/0:5,0:5:15:0,15,162	0/0:1,0:1:3:0,3,32	0/0:5,0:5:15:0,15,159	0/0:5,0:5:15:0,15,159	0/0:6,0:6:18:0,18,195	0/0:5,0:5:15:0,15,167	./.:.:.:.:.	0/0:2,0:2:6:0,6,67	0/0:4,0:4:12:0,12,132	0/0:1,0:1:3:0,3,31	./.:.:.:.:.	0/0:9,0:9:27:0,27,295	0/0:2,0:2:6:0,6,65	0/0:3,0:3:9:0,9,98	0/0:6,0:6:15:0,15,166	0/0:6,0:6:18:0,18,188	0/0:2,0:2:6:0,6,67	0/0:1,0:1:3:0,3,30	0/0:5,0:5:15:0,15,160	0/0:2,0:2:6:0,6,69	0/0:6,0:6:18:0,18,195	0/0:3,0:3:9:0,9,101	0/0:8,0:8:21:0,21,242	0/0:3,0:3:9:0,9,97	0/0:7,0:7:21:0,21,227	0/0:7,0:7:21:0,21,228	1/1:0,3:3:9:95,9,0	0/0:3,0:3:9:0,9,99	1/1:0,2:2:6:64,6,0	0/0:5,0:5:15:0,15,161	0/0:6,0:6:18:0,18,195	0/0:2,0:2:6:0,6,65	0/0:2,0:2:6:0,6,63	0/0:3,0:3:9:0,9,96	0/0:6,0:6:18:0,18,189	0/0:4,0:4:12:0,12,130	0/0:4,0:4:12:0,12,126	0/0:2,0:2:3:0,3,45	./.:.:.:.:.	0/0:2,0:2:3:0,3,45	0/0:4,0:4:6:0,6,89	0/0:4,0:4:6:0,6,89	./.:.:.:.:.	./.:.:.:.:.	0/0:31,0:31:93:0,93,1050
chr0	136250373	.	A	T	5799.79	.	AC=68;AF=0.260;AN=262;BaseQRankSum=0.735;DP=887;Dels=0.00;FS=7.471;HaplotypeScore=0.0687;InbreedingCoeff=0.6705;MLEAC=64;MLEAF=0.244;MQ=59.71;MQ0=0;MQRankSum=-0.788;QD=26.98;ReadPosRankSum=2.168	GT:AD:DP:GQ:PL	0/0:68,0:68:99:0,204,2145	0/0:17,0:17:48:0,48,506	0/0:19,0:19:54:0,54,572	0/0:45,0:45:99:0,135,1377	1/1:0,20:20:57:608,57,0	0/0:10,0:10:30:0,30,305	0/0:15,0:15:45:0,45,459	1/1:0,2:2:6:67,6,0	0/0:1,0:1:3:0,3,31	0/0:15,0:15:45:0,45,466	0/0:1,0:1:3:0,3,32	0/0:13,0:13:30:0,30,355	1/1:0,16:16:39:450,39,0	1/1:0,1:1:3:35,3,0	1/1:0,11:11:33:338,33,0	1/1:0,17:17:51:511,51,0	1/1:0,19:19:54:570,54,0	0/0:1,0:1:3:0,3,32	0/0:7,0:7:21:0,21,217	0/0:6,0:6:18:0,18,178	0/0:6,0:6:18:0,18,195	0/0:10,0:10:27:0,27,291	0/0:22,0:22:66:0,66,684	0/0:19,0:19:57:0,57,579	0/0:2,0:2:6:0,6,67	1/1:0,15:15:39:433,39,0	1/1:0,13:13:30:351,30,0	0/0:2,0:2:6:0,6,63	0/0:4,0:4:12:0,12,124	0/0:19,0:19:48:0,48,531	0/0:4,0:4:12:0,12,126	0/0:4,0:4:12:0,12,128	1/1:0,9:9:27:275,27,0	1/1:0,3:3:9:97,9,0	0/0:16,0:16:48:0,48,504	0/0:1,0:1:3:0,3,31	0/0:17,0:17:48:0,48,516	1/1:0,6:6:15:166,15,0	0/0:11,0:11:30:0,30,307	1/1:0,2:2:6:63,6,0	0/0:3,0:3:9:0,9,99	1/1:0,17:17:42:480,42,0	0/0:14,0:14:39:0,39,411	0/0:9,0:9:24:0,24,264	0/0:15,0:15:45:0,45,454	0/0:17,0:17:42:0,42,473	0/0:11,0:11:33:0,33,343	0/0:2,0:2:6:0,6,63	./.:.:.:.:.	0/0:4,0:4:12:0,12,125	0/0:3,0:3:9:0,9,92	0/0:1,0:1:3:0,3,33	0/0:5,0:5:15:0,15,154	0/0:4,0:4:9:0,9,106	0/0:5,0:5:15:0,15,150	1/1:0,1:1:3:29,3,0	0/0:5,0:5:15:0,15,152	0/0:7,0:7:21:0,21,219	0/0:2,0:2:6:0,6,61	0/0:1,0:1:3:0,3,28	1/1:0,2:2:6:60,6,0	1/1:0,1:1:3:29,3,0	1/1:0,4:4:12:119,12,0	1/1:0,8:8:24:247,24,0	1/1:0,7:7:21:213,21,0	1/1:0,5:5:15:161,15,0	0/0:1,0:1:3:0,3,32	0/0:5,0:5:15:0,15,154	0/0:2,0:2:6:0,6,65	0/0:1,0:1:3:0,3,31	0/0:1,0:1:3:0,3,31	0/0:1,0:1:3:0,3,31	0/0:6,0:6:18:0,18,186	0/0:6,0:6:15:0,15,169	0/0:2,0:2:6:0,6,61	0/0:3,0:3:9:0,9,92	0/0:6,0:6:18:0,18,186	0/0:3,0:3:6:0,6,79	0/0:1,0:1:3:0,3,30	0/0:4,0:4:12:0,12,124	0/0:1,0:1:3:0,3,31	0/0:3,0:3:9:0,9,92	0/0:2,0:2:6:0,6,67	0/0:3,0:3:9:0,9,95	0/0:2,0:2:6:0,6,61	0/0:4,0:4:12:0,12,125	1/1:0,2:2:6:62,6,0	0/0:4,0:4:12:0,12,124	0/0:5,0:5:15:0,15,153	0/0:3,0:3:9:0,9,89	0/0:1,0:1:3:0,3,32	./.:.:.:.:.	1/1:0,1:1:3:30,3,0	./.:.:.:.:.	1/1:0,2:2:6:64,6,0	0/1:1,3:4:21:64,0,21	0/1:1,3:4:10:88,0,10	1/1:0,1:1:3:31,3,0	1/1:0,1:1:3:31,3,0	1/1:0,3:3:9:97,9,0	1/1:0,4:4:12:125,12,0	./.:.:.:.:.	0/0:2,0:2:6:0,6,61	0/0:1,0:1:3:0,3,31	0/0:5,0:5:9:0,9,120	0/0:2,0:2:6:0,6,63	0/0:4,0:4:12:0,12,128	0/0:8,0:8:24:0,24,238	1/1:0,1:1:3:32,3,0	0/0:2,0:2:3:0,3,45	0/0:6,0:6:18:0,18,179	1/1:0,1:1:3:32,3,0	1/1:0,6:6:18:187,18,0	0/0:8,0:8:24:0,24,241	0/0:6,0:6:18:0,18,178	1/1:0,3:3:9:95,9,0	1/1:0,3:3:9:91,9,0	0/0:5,0:5:15:0,15,152	0/0:2,0:2:6:0,6,59	./.:.:.:.:.	0/0:2,0:2:3:0,3,45	0/0:5,0:5:15:0,15,156	0/0:4,0:4:12:0,12,124	0/0:4,0:4:12:0,12,125	0/0:4,0:4:12:0,12,126	0/0:5,0:5:15:0,15,154	0/0:8,0:8:18:0,18,214	0/0:3,0:3:9:0,9,87	./.:.:.:.:.	0/0:4,0:4:6:0,6,89	0/0:2,0:2:3:0,3,45	0/0:2,0:2:3:0,3,45	0/0:8,0:8:18:0,18,216	0/0:2,0:2:3:0,3,31	0/0:6,0:6:12:0,12,152	0/0:1,0:1:3:0,3,31	0/0:28,0:28:84:0,84,926
chr0	136253478	.	G	T	568.74	.	AC=15;AF=0.063;AN=240;DP=568;Dels=0.00;FS=8.054;HaplotypeScore=0.2774;InbreedingCoeff=0.3109;MLEAC=12;MLEAF=0.050;MQ=59.11;MQ0=0;QD=18.96	GT:AD:DP:GQ:PL	0/0:24,0:24:69:0,69,719	0/0:13,0:13:39:0,39,409	0/0:14,0:14:39:0,39,432	0/0:20,0:20:60:0,60,621	0/0:13,0:13:39:0,39,411	0/0:4,0:4:12:0,12,131	0/0:4,0:4:12:0,12,123	./.:.:.:.:.	./.:.:.:.:.	0/0:10,0:10:27:0,27,294	./.:.:.:.:.	1/1:0,5:5:15:148,15,0	0/0:15,0:15:42:0,42,453	./.:.:.:.:.	0/0:15,0:15:39:0,39,443	0/0:11,0:11:30:0,30,332	0/0:10,0:10:30:0,30,310	./.:.:.:.:.	0/0:2,0:2:6:0,6,66	./.:.:.:.:.	./.:.:.:.:.	0/0:1,0:1:3:0,3,32	0/0:2,0:2:6:0,6,62	0/0:11,0:11:33:0,33,346	0/0:1,0:1:3:0,3,35	0/0:17,0:17:51:0,51,531	0/0:7,0:7:18:0,18,203	0/0:1,0:1:3:0,3,31	0/0:2,0:2:6:0,6,63	0/0:2,0:2:6:0,6,63	0/0:1,0:1:3:0,3,27	0/0:2,0:2:6:0,6,66	0/0:1,0:1:3:0,3,32	0/0:1,0:1:3:0,3,22	0/0:13,0:13:39:0,39,405	0/0:1,0:1:3:0,3,33	0/0:15,0:16:45:0,45,475	0/0:6,1:7:18:0,18,184	0/0:5,0:5:15:0,15,156	./.:.:.:.:.	0/0:5,0:5:15:0,15,159	0/0:11,0:11:33:0,33,334	0/0:17,0:17:45:0,45,501	0/0:5,0:5:15:0,15,161	0/0:8,0:8:24:0,24,245	0/0:11,0:11:30:0,30,330	0/0:8,0:8:24:0,24,251	1/1:0,2:2:6:56,6,0	./.:.:.:.:.	0/0:2,0:2:6:0,6,63	0/0:3,0:3:9:0,9,94	0/0:1,0:1:3:0,3,32	0/0:3,0:3:9:0,9,95	./.:.:.:.:.	1/1:0,4:4:12:125,12,0	./.:.:.:.:.	0/0:3,0:3:9:0,9,84	0/0:4,0:4:12:0,12,134	./.:.:.:.:.	0/0:4,0:4:12:0,12,130	0/0:2,0:2:6:0,6,64	0/0:1,0:1:3:0,3,30	0/0:5,0:5:15:0,15,158	0/0:5,0:5:12:0,12,140	0/0:5,0:5:15:0,15,158	0/0:2,0:2:6:0,6,64	0/0:5,0:5:15:0,15,157	0/0:3,0:3:6:0,6,76	0/0:2,0:2:6:0,6,63	0/0:1,0:1:3:0,3,31	0/0:4,0:4:12:0,12,124	0/0:2,0:2:6:0,6,64	0/0:2,0:2:6:0,6,64	0/1:4,1:5:17:17,0,103	1/1:0,3:3:9:89,9,0	0/0:3,0:3:6:0,6,76	0/0:1,0:1:3:0,3,32	0/0:3,0:3:9:0,9,95	./.:.:.:.:.	0/0:3,0:3:9:0,9,86	./.:.:.:.:.	0/0:1,0:1:3:0,3,31	0/0:1,0:1:3:0,3,32	0/0:2,0:2:6:0,6,61	0/0:2,0:2:6:0,6,63	0/0:4,0:4:12:0,12,134	0/0:4,0:4:12:0,12,130	./.:.:.:.:.	0/0:2,0:2:6:0,6,63	0/0:4,0:4:12:0,12,129	./.:.:.:.:.	0/0:5,0:5:15:0,15,154	0/0:5,0:5:15:0,15,158	0/0:1,0:1:3:0,3,32	0/0:1,0:1:3:0,3,32	0/0:1,0:1:3:0,3,33	0/0:2,0:2:6:0,6,69	0/0:2,0:2:6:0,6,63	0/0:2,0:2:6:0,6,65	0/0:6,0:6:15:0,15,173	0/0:4,0:4:12:0,12,129	0/0:1,0:1:3:0,3,32	0/0:1,0:1:3:0,3,30	0/0:3,0:3:9:0,9,86	0/0:3,0:3:9:0,9,94	0/0:6,0:6:18:0,18,183	0/0:2,0:2:6:0,6,69	0/0:2,0:2:6:0,6,62	0/0:1,0:1:3:0,3,32	1/1:0,2:2:6:59,6,0	./.:.:.:.:.	0/0:1,0:1:3:0,3,33	0/0:3,0:3:9:0,9,94	0/0:3,0:3:9:0,9,97	0/0:4,1:5:12:0,12,127	0/0:2,0:2:6:0,6,62	0/0:1,0:1:3:0,3,32	0/0:1,0:1:3:0,3,33	1/1:0,4:4:12:119,12,0	0/0:1,0:1:3:0,3,32	1/1:0,5:5:15:153,15,0	0/0:4,0:4:12:0,12,126	0/0:2,0:2:6:0,6,61	0/0:5,0:5:12:0,12,141	0/0:4,0:4:12:0,12,125	0/0:4,0:4:12:0,12,124	0/0:3,0:3:9:0,9,93	0/0:1,0:1:3:0,3,34	0/0:1,0:1:3:0,3,32	0/0:4,0:4:6:0,6,89	0/0:1,0:1:3:0,3,32	0/0:8,0:8:18:0,18,221	0/0:2,0:2:3:0,3,45	0/0:1,0:1:3:0,3,30	0/0:1,0:1:3:0,3,31	0/0:2,0:2:3:0,3,45	0/0:28,0:28:78:0,78,905
chr0	136256093	.	G	A	3067.75	.	AC=38;AF=0.150;AN=254;BaseQRankSum=0.468;DP=833;Dels=0.00;FS=1.220;HaplotypeScore=0.1062;InbreedingCoeff=0.6702;MLEAC=33;MLEAF=0.130;MQ=58.84;MQ0=5;MQRankSum=-0.063;QD=26.91;ReadPosRankSum=-3.695	GT:AD:DP:GQ:PL	0/0:56,0:56:99:0,168,1767	1/1:0,21:21:60:641,60,0	0/0:11,0:11:33:0,33,344	0/0:31,0:31:87:0,87,920	0/0:11,0:11:33:0,33,334	0/0:7,0:7:21:0,21,220	0/0:5,0:5:15:0,15,156	0/0:1,0:1:3:0,3,31	0/0:1,0:1:3:0,3,32	0/0:10,0:10:30:0,30,307	./.:.:.:.:.	0/0:10,0:10:27:0,27,286	0/0:16,0:16:36:0,36,403	0/0:3,0:3:9:0,9,97	0/0:22,0:22:60:0,60,638	0/0:16,0:16:45:0,45,487	0/0:10,0:10:30:0,30,309	0/0:4,0:4:12:0,12,122	0/0:3,0:3:9:0,9,95	1/1:0,4:5:12:129,12,0	0/0:1,0:1:3:0,3,32	1/1:0,3:3:9:96,9,0	1/1:0,19:19:57:599,57,0	0/0:13,0:13:39:0,39,393	0/0:5,0:5:15:0,15,138	0/0:19,0:19:57:0,57,581	0/0:16,0:16:45:0,45,492	0/0:5,0:5:15:0,15,162	0/0:1,0:1:3:0,3,23	0/0:14,0:14:39:0,39,413	0/0:4,0:4:12:0,12,120	0/0:6,0:6:18:0,18,191	0/0:7,0:7:21:0,21,224	0/0:2,0:2:6:0,6,65	0/0:15,0:15:45:0,45,463	./.:.:.:.:.	0/0:21,0:21:63:0,63,655	0/0:9,0:9:27:0,27,279	0/0:9,0:9:27:0,27,269	./.:.:.:.:.	0/0:4,0:4:12:0,12,128	0/0:11,0:11:30:0,30,306	0/0:19,0:19:51:0,51,544	0/0:12,0:12:33:0,33,355	1/1:0,13:13:36:383,36,0	0/0:15,0:16:42:0,42,434	0/0:8,0:8:24:0,24,240	0/0:3,0:3:9:0,9,95	./.:.:.:.:.	0/0:6,0:6:18:0,18,183	0/0:3,0:3:9:0,9,84	0/0:4,0:4:12:0,12,121	0/0:2,0:2:6:0,6,59	0/0:1,0:1:3:0,3,33	0/0:4,0:4:12:0,12,120	0/0:2,0:2:6:0,6,63	0/0:4,0:4:9:0,9,108	0/0:7,0:7:18:0,18,180	0/0:2,0:2:6:0,6,57	0/0:4,0:4:12:0,12,122	0/0:5,0:5:15:0,15,153	0/0:9,0:9:24:0,24,267	0/0:10,0:10:30:0,30,306	0/0:5,0:5:15:0,15,153	0/0:1,0:1:3:0,3,33	0/0:5,0:5:15:0,15,161	0/0:7,0:7:21:0,21,222	0/0:8,0:8:24:0,24,239	0/0:4,0:4:12:0,12,122	./.:.:.:.:.	0/0:3,0:3:9:0,9,92	0/0:5,0:5:15:0,15,157	1/1:0,5:5:15:150,15,0	1/1:0,4:4:12:127,12,0	0/0:1,0:1:3:0,3,32	0/0:3,0:3:9:0,9,88	1/1:0,1:1:3:32,3,0	./.:.:.:.:.	0/0:2,0:2:6:0,6,63	./.:.:.:.:.	1/1:0,3:3:9:93,9,0	0/0:4,0:4:12:0,12,124	0/0:4,0:4:12:0,12,125	0/0:5,0:5:15:0,15,152	0/0:4,0:4:12:0,12,122	0/0:6,0:6:18:0,18,186	0/0:2,0:2:6:0,6,59	0/0:3,0:3:9:0,9,94	0/0:6,0:6:15:0,15,172	0/0:5,0:5:15:0,15,153	0/0:3,0:3:9:0,9,94	0/0:1,0:1:3:0,3,32	0/0:1,0:1:3:0,3,32	0/0:1,0:1:3:0,3,32	0/0:4,0:4:12:0,12,122	0/0:5,1:6:15:0,15,149	0/0:3,0:3:9:0,9,89	0/0:2,0:2:6:0,6,61	0/0:7,0:7:18:0,18,197	0/0:7,0:7:21:0,21,216	0/0:1,0:1:3:0,3,32	0/0:3,0:3:9:0,9,93	0/0:2,0:2:6:0,6,63	0/0:5,0:5:15:0,15,154	1/1:0,1:1:3:32,3,0	1/1:0,6:6:15:169,15,0	0/0:4,0:4:12:0,12,120	0/0:8,0:8:24:0,24,248	0/0:2,0:2:6:0,6,65	0/0:2,0:2:6:0,6,62	0/0:4,0:4:12:0,12,126	0/0:2,0:2:6:0,6,66	0/0:3,0:3:9:0,9,96	0/0:4,0:4:12:0,12,124	0/0:9,0:9:21:0,21,252	0/0:5,0:5:15:0,15,157	0/0:5,0:5:15:0,15,151	0/0:3,0:3:6:0,6,78	0/0:4,0:4:9:0,9,93	1/1:0,2:2:6:52,6,0	0/0:6,0:6:18:0,18,185	1/1:0,1:1:3:32,3,0	1/1:0,3:3:9:97,9,0	./.:.:.:.:.	1/1:0,5:5:15:155,15,0	1/1:0,4:4:12:127,12,0	1/1:0,3:3:9:97,9,0	1/1:0,12:12:33:358,33,0	1/1:0,3:3:9:92,9,0	0/0:2,0:2:3:0,3,45	./.:.:.:.:.	0/0:2,0:2:3:0,3,45	./.:.:.:.:.	0/0:2,0:2:3:0,3,45	0/0:3,0:3:6:0,6,75	0/0:2,0:2:3:0,3,45	0/0:17,0:17:51:0,51,544
chr0	136256825	.	G	A	1740.26	.	AC=38;AF=0.171;AN=222;BaseQRankSum=-1.611;DP=460;Dels=0.00;FS=1.086;HaplotypeScore=0.0384;InbreedingCoeff=0.5392;MLEAC=33;MLEAF=0.149;MQ=59.16;MQ0=0;MQRankSum=-1.105;QD=26.37;ReadPosRankSum=-1.061	GT:AD:DP:GQ:PL	0/0:25,0:25:75:0,75,827	1/1:0,15:15:45:470,45,0	0/0:5,0:5:15:0,15,157	0/0:9,0:9:27:0,27,291	0/0:14,0:14:33:0,33,387	0/0:5,0:5:15:0,15,160	0/0:3,0:3:6:0,6,79	./.:.:.:.:.	0/0:2,0:2:6:0,6,67	0/0:7,0:7:21:0,21,223	./.:.:.:.:.	0/0:7,0:7:18:0,18,214	0/0:10,0:10:24:0,24,251	./.:.:.:.:.	0/0:7,0:7:18:0,18,208	0/0:9,0:9:27:0,27,291	0/0:3,0:3:9:0,9,100	./.:.:.:.:.	0/0:7,0:7:21:0,21,227	./.:.:.:.:.	./.:.:.:.:.	1/1:0,2:2:6:60,6,0	1/1:0,6:6:18:180,18,0	0/0:7,0:7:21:0,21,225	0/0:1,0:1:3:0,3,32	0/0:13,0:13:39:0,39,415	0/0:4,0:4:12:0,12,130	0/0:1,0:1:3:0,3,36	./.:.:.:.:.	0/0:7,0:7:21:0,21,226	./.:.:.:.:.	0/0:1,0:1:3:0,3,34	0/0:7,0:7:21:0,21,216	./.:.:.:.:.	0/0:7,0:7:21:0,21,222	./.:.:.:.:.	0/0:18,0:18:54:0,54,583	0/0:1,0:1:3:0,3,32	0/0:7,0:7:21:0,21,220	./.:.:.:.:.	0/0:2,0:2:6:0,6,67	0/0:10,0:10:27:0,27,300	0/0:9,0:9:27:0,27,292	0/0:9,0:9:27:0,27,295	1/1:0,9:9:27:284,27,0	0/0:9,0:9:27:0,27,288	0/0:7,0:7:18:0,18,210	0/0:1,0:1:3:0,3,32	./.:.:.:.:.	0/0:5,0:5:15:0,15,160	0/0:1,0:1:3:0,3,34	./.:.:.:.:.	0/0:5,0:5:15:0,15,161	0/0:3,0:3:9:0,9,95	0/0:1,0:1:3:0,3,32	0/0:1,0:1:3:0,3,32	0/0:3,0:3:9:0,9,95	0/0:2,0:2:6:0,6,61	0/0:1,0:1:3:0,3,33	0/0:5,0:5:12:0,12,141	./.:.:.:.:.	0/0:2,0:2:6:0,6,63	0/0:2,0:2:6:0,6,63	./.:.:.:.:.	0/0:3,0:3:9:0,9,96	0/0:3,0:3:9:0,9,97	0/0:3,0:3:9:0,9,100	0/0:6,0:6:18:0,18,195	0/0:3,0:3:9:0,9,94	0/0:2,0:2:6:0,6,61	0/0:2,0:2:6:0,6,63	0/0:2,0:2:6:0,6,66	1/1:0,1:1:3:33,3,0	1/1:0,1:1:3:28,3,0	0/0:1,0:1:3:0,3,34	./.:.:.:.:.	1/1:0,1:1:3:32,3,0	1/1:0,2:2:6:61,6,0	0/0:1,0:1:3:0,3,29	1/1:0,4:4:12:130,12,0	1/1:0,1:1:3:33,3,0	./.:.:.:.:.	0/0:4,0:4:12:0,12,134	0/0:1,0:1:3:0,3,32	0/0:2,0:2:6:0,6,66	0/0:1,0:1:3:0,3,32	0/0:3,0:3:6:0,6,77	0/0:1,0:1:3:0,3,32	0/0:3,0:3:9:0,9,97	0/0:5,0:5:15:0,15,162	0/0:2,0:2:6:0,6,65	./.:.:.:.:.	./.:.:.:.:.	./.:.:.:.:.	0/0:3,0:3:9:0,9,95	0/0:2,0:2:6:0,6,59	0/0:1,0:1:3:0,3,31	./.:.:.:.:.	./.:.:.:.:.	0/0:1,0:1:3:0,3,34	0/0:1,0:1:3:0,3,32	./.:.:.:.:.	0/0:2,0:2:6:0,6,60	0/0:1,0:1:3:0,3,33	./.:.:.:.:.	1/1:0,1:1:3:32,3,0	0/0:1,0:1:3:0,3,32	0/0:4,0:4:12:0,12,129	0/0:1,0:1:3:0,3,32	0/0:2,0:2:6:0,6,67	0/0:4,0:4:12:0,12,130	0/0:1,0:1:3:0,3,33	0/0:4,0:4:12:0,12,131	0/0:2,0:2:6:0,6,65	0/0:1,0:1:3:0,3,29	0/0:4,0:4:12:0,12,126	0/0:1,0:1:3:0,3,33	0/0:3,0:3:9:0,9,97	0/0:2,0:2:6:0,6,59	1/1:0,5:5:15:157,15,0	0/0:2,0:2:6:0,6,62	./.:.:.:.:.	1/1:0,3:3:9:92,9,0	1/1:0,3:3:9:98,9,0	1/1:0,2:2:6:61,6,0	1/1:0,2:2:6:63,6,0	1/1:0,4:4:12:132,12,0	1/1:0,2:2:6:61,6,0	1/1:0,2:2:6:67,6,0	0/0:3,0:3:6:0,6,76	0/0:4,0:4:9:0,9,109	0/0:2,0:2:3:0,3,32	./.:.:.:.:.	0/0:3,0:3:6:0,6,77	0/0:2,0:2:6:0,6,64	0/0:2,0:2:6:0,6,65	0/0:22,0:22:63:0,63,724
chr0	136257060	.	C	A	3661.5	.	AC=61;AF=0.290;AN=210;BaseQRankSum=-3.530;DP=495;Dels=0.00;FS=0.000;HaplotypeScore=0.0685;InbreedingCoeff=0.6449;MLEAC=58;MLEAF=0.276;MQ=57.67;MQ0=0;MQRankSum=-0.686;QD=24.57;ReadPosRankSum=-1.624	GT:AD:DP:GQ:PL	0/0:26,0:26:78:0,78,830	0/0:11,0:11:33:0,33,357	0/0:11,0:11:27:0,27,294	0/0:12,0:12:27:0,27,308	1/1:3,13:16:33:370,33,0	0/0:4,0:4:9:0,9,94	./.:.:.:.:.	1/1:0,1:1:3:31,3,0	./.:.:.:.:.	0/0:5,0:5:12:0,12,132	./.:.:.:.:.	0/0:13,0:13:33:0,33,376	1/1:0,2:2:6:59,6,0	./.:.:.:.:.	1/1:0,12:12:36:375,36,0	1/1:1,10:11:30:311,30,0	1/1:2,6:8:18:183,18,0	./.:.:.:.:.	0/0:6,0:6:18:0,18,193	0/0:2,0:2:6:0,6,59	./.:.:.:.:.	0/0:4,0:4:9:0,9,108	0/0:4,0:4:9:0,9,99	0/1:3,9:12:24:245,0,24	./.:.:.:.:.	1/1:1,12:13:36:367,36,0	1/1:1,9:10:27:278,27,0	0/0:1,0:1:3:0,3,32	./.:.:.:.:.	0/0:4,0:4:9:0,9,107	./.:.:.:.:.	0/0:4,0:4:12:0,12,137	1/1:0,3:3:9:92,9,0	./.:.:.:.:.	0/0:13,0:13:33:0,33,381	./.:.:.:.:.	0/0:18,0:18:54:0,54,583	1/1:1,4:5:12:119,12,0	0/0:5,0:5:12:0,12,128	./.:.:.:.:.	0/0:2,0:2:6:0,6,67	1/1:2,8:10:24:254,24,0	0/0:12,0:12:36:0,36,384	0/0:4,0:4:9:0,9,100	0/0:13,0:13:39:0,39,422	0/0:5,0:5:12:0,12,143	0/0:12,0:12:30:0,30,319	./.:.:.:.:.	./.:.:.:.:.	0/0:6,0:6:15:0,15,155	./.:.:.:.:.	0/0:2,0:2:6:0,6,63	0/0:5,0:5:15:0,15,158	0/0:2,0:2:6:0,6,64	0/0:3,0:3:9:0,9,90	./.:.:.:.:.	0/0:2,0:2:6:0,6,64	./.:.:.:.:.	0/0:1,0:1:3:0,3,34	0/0:3,0:3:9:0,9,97	1/1:0,1:1:3:29,3,0	1/1:0,2:2:6:67,6,0	1/1:0,4:4:12:124,12,0	1/1:0,1:1:3:34,3,0	1/1:0,4:4:12:123,12,0	1/1:0,2:2:6:63,6,0	0/0:3,0:3:9:0,9,97	0/0:5,0:5:15:0,15,165	0/0:1,0:1:3:0,3,32	./.:.:.:.:.	0/0:4,0:4:12:0,12,128	0/0:3,0:3:9:0,9,96	0/0:3,0:3:9:0,9,97	./.:.:.:.:.	0/0:3,0:3:9:0,9,98	./.:.:.:.:.	./.:.:.:.:.	0/0:3,0:3:6:0,6,62	./.:.:.:.:.	0/0:11,0:11:33:0,33,361	0/0:3,0:3:9:0,9,96	./.:.:.:.:.	0/0:3,0:3:9:0,9,93	0/0:3,0:3:9:0,9,100	0/0:2,0:2:6:0,6,67	0/0:2,0:2:6:0,6,65	1/1:0,5:5:15:149,15,0	./.:.:.:.:.	0/0:3,0:3:3:0,3,31	0/0:2,0:2:6:0,6,67	0/0:2,0:2:6:0,6,59	1/1:0,2:2:6:67,6,0	1/1:0,1:1:3:30,3,0	1/1:0,2:2:6:63,6,0	./.:.:.:.:.	1/1:0,1:1:3:33,3,0	./.:.:.:.:.	1/1:0,3:3:9:95,9,0	./.:.:.:.:.	./.:.:.:.:.	1/1:0,1:1:3:32,3,0	1/1:0,1:1:3:31,3,0	./.:.:.:.:.	0/0:1,0:1:3:0,3,33	0/0:2,0:2:6:0,6,66	0/0:6,0:6:18:0,18,189	./.:.:.:.:.	0/0:5,0:5:9:0,9,108	1/1:0,4:4:12:125,12,0	0/0:2,0:2:6:0,6,59	0/0:3,0:3:9:0,9,97	1/1:0,4:4:12:131,12,0	1/1:0,4:4:12:121,12,0	0/0:2,0:2:3:0,3,32	0/0:1,0:1:3:0,3,32	1/1:0,2:2:6:64,6,0	1/1:1,1:2:3:31,3,0	0/0:1,0:1:3:0,3,32	0/0:2,0:2:6:0,6,67	0/0:2,0:2:3:0,3,34	0/0:1,0:1:3:0,3,34	0/0:1,0:1:3:0,3,32	0/0:4,0:4:12:0,12,130	0/0:3,0:3:9:0,9,97	0/0:1,0:1:3:0,3,30	./.:.:.:.:.	0/0:1,0:1:3:0,3,33	0/0:5,0:5:15:0,15,158	0/0:2,0:2:6:0,6,64	0/0:3,0:3:9:0,9,96	0/0:3,0:3:6:0,6,78	0/0:3,0:3:9:0,9,78	0/0:2,0:2:3:0,3,45	0/0:4,0:4:6:0,6,89	0/0:2,0:2:6:0,6,64	./.:.:.:.:.	0/0:12,0:12:36:0,36,417
chr0	136258803	.	C	A	509.77	.	AC=12;AF=0.053;AN=226;BaseQRankSum=3.173;DP=487;Dels=0.00;FS=0.000;HaplotypeScore=0.0388;InbreedingCoeff=0.2358;MLEAC=9;MLEAF=0.040;MQ=59.68;MQ0=0;MQRankSum=1.210;QD=23.17;ReadPosRankSum=0.689	GT:AD:DP:GQ:PL	0/0:33,0:33:99:0,99,1035	0/0:16,0:16:42:0,42,452	0/0:5,0:5:15:0,15,146	1/1:0,15:15:39:432,39,0	0/0:10,0:10:27:0,27,279	0/0:3,0:3:9:0,9,86	0/0:3,0:3:9:0,9,85	0/0:1,0:1:3:0,3,32	./.:.:.:.:.	0/0:8,0:8:24:0,24,243	./.:.:.:.:.	0/0:5,0:5:15:0,15,145	0/0:14,0:14:42:0,42,424	0/0:1,0:1:3:0,3,30	0/0:10,0:10:30:0,30,305	0/0:4,0:4:12:0,12,116	0/0:4,0:4:12:0,12,125	0/0:1,0:1:3:0,3,31	./.:.:.:.:.	0/0:2,0:2:3:0,3,45	./.:.:.:.:.	0/0:4,0:4:9:0,9,104	0/0:2,0:2:6:0,6,57	0/0:14,0:14:39:0,39,389	./.:.:.:.:.	0/0:6,0:6:18:0,18,185	0/0:13,0:13:39:0,39,367	./.:.:.:.:.	0/0:2,0:2:6:0,6,61	0/0:4,0:4:9:0,9,104	./.:.:.:.:.	0/0:1,0:1:3:0,3,31	0/0:6,0:6:18:0,18,175	0/0:3,0:3:9:0,9,92	0/0:11,0:11:33:0,33,340	0/0:2,0:2:6:0,6,63	0/0:12,0:12:36:0,36,363	0/0:1,0:1:3:0,3,29	0/0:3,0:3:9:0,9,92	0/0:1,0:1:3:0,3,32	0/0:1,0:1:3:0,3,32	0/0:6,0:6:15:0,15,159	0/0:8,0:8:24:0,24,230	0/0:5,0:5:15:0,15,145	0/0:11,0:11:30:0,30,316	0/0:5,0:5:12:0,12,136	0/0:7,0:7:18:0,18,202	./.:.:.:.:.	0/0:1,0:1:3:0,3,31	1/1:0,3:3:9:96,9,0	./.:.:.:.:.	1/1:0,1:1:3:33,3,0	0/0:8,0:8:24:0,24,240	0/0:2,0:2:6:0,6,59	0/0:2,0:2:6:0,6,59	0/0:2,0:2:6:0,6,57	0/0:6,0:6:18:0,18,170	0/0:5,0:5:15:0,15,152	1/1:0,1:1:3:30,3,0	0/0:1,0:1:3:0,3,28	0/0:1,0:1:3:0,3,30	./.:.:.:.:.	0/0:4,0:4:12:0,12,114	./.:.:.:.:.	0/0:4,0:4:12:0,12,117	0/0:6,0:6:18:0,18,183	./.:.:.:.:.	0/0:3,0:3:9:0,9,95	0/0:2,0:2:6:0,6,57	./.:.:.:.:.	./.:.:.:.:.	0/0:6,0:6:15:0,15,157	0/0:2,0:2:6:0,6,61	0/0:1,0:1:3:0,3,28	0/0:4,0:4:12:0,12,115	0/0:1,0:1:3:0,3,30	./.:.:.:.:.	0/0:1,0:1:3:0,3,30	0/0:2,0:2:6:0,6,59	0/0:2,0:2:6:0,6,56	0/0:3,0:3:9:0,9,83	0/0:2,0:2:6:0,6,59	0/0:2,0:2:6:0,6,61	0/0:2,0:2:6:0,6,59	0/0:2,0:2:6:0,6,60	0/0:1,0:1:3:0,3,33	0/0:1,0:1:3:0,3,31	0/0:2,0:2:6:0,6,61	1/1:0,1:1:3:32,3,0	./.:.:.:.:.	1/1:0,1:1:3:32,3,0	0/0:2,0:2:6:0,6,61	0/0:2,0:2:6:0,6,62	0/0:3,0:3:9:0,9,89	0/0:2,0:2:6:0,6,59	./.:.:.:.:.	./.:.:.:.:.	0/0:5,0:5:15:0,15,144	0/0:4,0:4:12:0,12,120	0/0:1,0:1:3:0,3,31	0/0:1,0:1:3:0,3,31	0/0:1,0:1:3:0,3,30	0/0:2,0:2:6:0,6,61	0/0:2,0:2:6:0,6,62	0/0:6,0:6:18:0,18,180	0/0:4,0:4:12:0,12,124	0/0:3,0:3:9:0,9,93	0/0:6,0:6:18:0,18,181	0/0:1,0:1:3:0,3,34	0/0:1,0:1:3:0,3,31	0/0:4,0:4:12:0,12,115	0/0:1,0:1:3:0,3,34	0/0:7,0:7:21:0,21,219	0/0:1,0:1:3:0,3,29	0/0:3,0:3:9:0,9,89	./.:.:.:.:.	0/0:2,0:2:6:0,6,64	0/0:1,0:1:3:0,3,27	0/0:7,0:7:21:0,21,213	0/0:1,0:1:3:0,3,27	0/0:4,0:4:9:0,9,109	0/0:3,0:3:9:0,9,87	0/0:2,0:2:6:0,6,61	0/0:2,0:2:3:0,3,45	0/0:3,0:3:9:0,9,92	0/0:1,0:1:3:0,3,30	0/0:4,0:4:12:0,12,122	./.:.:.:.:.	0/0:1,0:1:3:0,3,31	./.:.:.:.:.	./.:.:.:.:.	./.:.:.:.:.	0/0:3,0:3:6:0,6,74	./.:.:.:.:.	0/0:2,0:2:3:0,3,45	0/0:2,0:2:3:0,3,45	0/0:35,0:35:99:0,105,1094
chr0	136259481	.	G	T	9925.61	.	AC=105;AF=0.417;AN=252;BaseQRankSum=-3.664;DP=787;Dels=0.00;FS=8.516;HaplotypeScore=0.1393;InbreedingCoeff=0.6578;MLEAC=104;MLEAF=0.413;MQ=55.74;MQ0=12;MQRankSum=0.904;QD=26.12;ReadPosRankSum=0.293	GT:AD:DP:GQ:PL	1/1:0,60:60:99:1927,180,0	0/0:21,1:22:31:0,31,583	1/1:0,9:10:27:280,27,0	0/0:32,0:32:90:0,90,933	1/1:0,13:13:36:387,36,0	0/0:9,0:9:27:0,27,278	1/1:0,11:11:27:278,27,0	1/1:0,4:4:12:130,12,0	0/0:1,0:1:3:0,3,32	0/0:14,0:14:42:0,42,435	0/0:2,0:2:6:0,6,68	0/0:12,0:12:36:0,36,386	1/1:0,13:14:39:401,39,0	1/1:0,3:3:9:91,9,0	1/1:0,11:11:33:343,33,0	1/1:0,15:16:45:453,45,0	1/1:0,16:16:48:479,48,0	1/1:0,1:1:3:28,3,0	0/0:4,0:5:9:0,9,109	0/0:4,0:4:12:0,12,124	0/0:3,0:3:9:0,9,97	0/0:9,0:9:27:0,27,275	0/0:11,0:11:27:0,27,301	0/1:5,12:17:99:327,0,107	0/0:3,0:3:9:0,9,100	1/1:0,18:18:51:536,51,0	1/1:0,6:6:15:154,15,0	1/1:0,3:3:9:97,9,0	0/0:3,0:3:9:0,9,101	0/0:18,0:19:51:0,51,542	0/0:7,0:7:21:0,21,229	0/0:6,0:6:18:0,18,195	1/1:0,18:18:54:557,54,0	1/1:0,3:3:9:98,9,0	0/0:18,1:19:51:0,51,546	0/1:5,1:6:17:17,0,113	0/0:16,0:16:48:0,48,505	1/1:0,6:6:18:189,18,0	0/0:3,0:3:9:0,9,99	1/1:0,3:3:9:97,9,0	0/0:6,0:6:18:0,18,187	1/1:0,5:5:15:161,15,0	1/1:0,17:17:48:503,48,0	0/0:9,0:10:27:0,27,289	0/0:10,0:10:27:0,27,283	0/0:11,0:11:33:0,33,340	1/1:0,6:6:18:184,18,0	./.:.:.:.:.	1/1:0,4:4:12:125,12,0	0/0:8,0:9:24:0,24,256	0/0:1,0:1:3:0,3,32	0/0:2,0:2:6:0,6,61	0/0:2,0:2:6:0,6,62	1/1:0,3:3:9:95,9,0	./.:.:.:.:.	1/1:0,1:1:3:31,3,0	0/0:2,0:2:6:0,6,63	0/0:3,0:3:9:0,9,96	0/0:6,0:6:18:0,18,193	1/1:0,7:7:18:201,18,0	1/1:0,3:3:9:89,9,0	1/1:0,2:2:6:59,6,0	1/1:0,7:7:18:199,18,0	1/1:0,5:5:15:161,15,0	1/1:0,3:3:9:92,9,0	1/1:0,2:2:6:58,6,0	1/1:0,6:6:18:189,18,0	0/0:3,0:3:9:0,9,92	./.:.:.:.:.	0/0:1,0:1:3:0,3,32	1/1:0,1:1:3:32,3,0	0/0:1,0:1:3:0,3,31	0/0:4,0:4:9:0,9,95	0/0:6,0:6:15:0,15,167	0/0:4,0:4:12:0,12,126	0/0:3,0:3:9:0,9,94	0/0:1,0:1:3:0,3,34	0/0:2,0:2:6:0,6,66	0/0:1,0:1:3:0,3,30	0/0:2,0:2:6:0,6,65	0/0:2,0:2:6:0,6,62	./.:.:.:.:.	1/1:0,5:5:15:154,15,0	0/0:1,0:1:3:0,3,31	0/0:4,0:4:12:0,12,126	0/1:4,1:5:16:16,0,118	1/1:0,2:2:3:32,3,0	0/1:6,1:7:12:12,0,168	0/0:2,0:2:6:0,6,64	0/1:1,5:6:16:141,0,16	./.:.:.:.:.	1/1:0,3:4:9:95,9,0	1/1:0,1:1:3:32,3,0	1/1:0,1:1:3:31,3,0	1/1:0,1:1:3:32,3,0	1/1:0,2:2:6:63,6,0	0/1:1,5:6:12:141,0,12	1/1:0,2:2:3:31,3,0	1/1:0,3:3:6:73,6,0	1/1:0,2:2:3:33,3,0	1/1:0,4:4:12:130,12,0	./.:.:.:.:.	0/1:1,1:2:26:26,0,26	0/0:4,0:4:9:0,9,109	0/0:3,0:3:6:0,6,61	0/0:6,0:6:18:0,18,193	0/0:4,0:4:12:0,12,133	1/1:0,3:3:9:92,9,0	1/1:0,3:3:9:89,9,0	0/0:2,0:2:6:0,6,63	0/0:4,0:4:12:0,12,126	1/1:0,3:3:9:92,9,0	1/1:0,4:4:6:76,6,0	0/0:3,0:3:9:0,9,95	0/0:6,0:6:18:0,18,183	1/1:0,3:3:9:93,9,0	./.:.:.:.:.	0/0:3,0:4:9:0,9,95	0/0:2,0:2:3:0,3,45	./.:.:.:.:.	0/0:6,0:6:15:0,15,170	0/0:3,0:3:9:0,9,92	0/0:5,0:5:15:0,15,150	0/0:1,0:1:3:0,3,30	0/0:3,0:3:9:0,9,95	0/0:1,1:2:3:0,3,34	0/0:2,0:2:6:0,6,63	0/0:3,0:3:9:0,9,95	0/0:1,0:1:3:0,3,31	0/0:8,0:8:12:0,12,179	./.:.:.:.:.	0/0:2,0:2:6:0,6,64	0/0:7,0:8:12:0,12,166	./.:.:.:.:.	./.:.:.:.:.	0/0:4,1:6:6:0,6,89	0/0:18,0:18:54:0,54,629
chr0	136259627	.	T	C	1015.79	.	AC=21;AF=0.081;AN=258;BaseQRankSum=-1.525;DP=778;Dels=0.00;FS=14.873;HaplotypeScore=0.0718;InbreedingCoeff=0.3213;MLEAC=17;MLEAF=0.066;MQ=57.90;MQ0=0;MQRankSum=-0.891;QD=16.93;ReadPosRankSum=-1.365	GT:AD:DP:GQ:PL	0/0:46,0:46:99:0,138,1472	0/0:13,0:13:39:0,39,399	0/0:13,0:13:39:0,39,408	0/0:35,0:35:99:0,105,1071	0/0:15,0:15:45:0,45,459	0/0:7,0:7:21:0,21,214	0/0:12,0:12:36:0,36,371	0/0:2,0:2:6:0,6,64	0/0:3,0:3:9:0,9,90	0/0:8,0:8:24:0,24,245	0/0:1,0:1:3:0,3,34	0/0:16,0:16:48:0,48,484	0/0:12,0:12:36:0,36,361	0/0:2,0:2:6:0,6,63	0/0:11,0:11:33:0,33,333	0/0:8,0:8:24:0,24,237	0/0:11,0:11:33:0,33,336	0/0:4,0:4:12:0,12,131	0/0:5,0:5:12:0,12,134	0/0:6,0:6:18:0,18,185	0/0:1,0:1:3:0,3,33	0/0:9,0:9:27:0,27,274	0/0:8,0:8:24:0,24,249	0/0:22,0:22:66:0,66,673	./.:.:.:.:.	0/0:20,0:20:60:0,60,613	0/0:10,0:10:30:0,30,304	0/0:7,0:7:21:0,21,226	0/1:1,2:3:23:52,0,23	1/1:0,17:17:45:480,45,0	0/1:1,4:5:15:114,0,15	1/1:0,1:1:3:31,3,0	0/0:10,0:10:30:0,30,302	0/0:6,0:6:18:0,18,191	0/0:12,0:12:36:0,36,367	0/1:2,1:3:23:23,0,56	0/0:13,0:13:39:0,39,406	0/0:8,0:8:24:0,24,244	1/1:0,3:3:9:86,9,0	0/1:5,1:6:14:14,0,147	1/1:0,4:4:9:95,9,0	0/0:15,0:15:45:0,45,462	0/0:21,0:21:57:0,57,613	0/0:12,0:12:36:0,36,365	0/0:13,0:13:39:0,39,398	0/0:16,0:16:48:0,48,494	0/0:6,0:6:18:0,18,189	./.:.:.:.:.	0/0:1,0:1:3:0,3,30	0/0:1,0:1:3:0,3,30	0/0:1,0:1:3:0,3,32	0/0:3,0:3:9:0,9,94	0/0:3,0:3:9:0,9,89	0/0:2,0:2:6:0,6,61	0/0:2,0:2:6:0,6,61	./.:.:.:.:.	0/0:2,0:2:6:0,6,62	0/0:6,0:6:18:0,18,184	0/0:3,0:3:9:0,9,95	0/0:2,0:2:6:0,6,63	0/0:2,0:2:6:0,6,59	0/0:2,0:2:6:0,6,65	0/0:5,0:5:15:0,15,156	0/0:4,0:4:12:0,12,122	0/0:6,0:6:18:0,18,184	0/0:1,0:1:3:0,3,30	0/0:1,0:1:3:0,3,34	1/1:0,2:2:6:57,6,0	1/1:0,4:4:12:117,12,0	./.:.:.:.:.	0/0:1,0:1:3:0,3,31	0/0:3,0:3:9:0,9,83	0/0:6,0:6:18:0,18,186	0/0:2,0:2:6:0,6,54	0/0:7,0:7:21:0,21,210	0/0:2,0:2:6:0,6,62	0/0:1,0:1:3:0,3,30	0/0:4,0:4:9:0,9,105	0/0:1,0:1:3:0,3,31	0/0:2,0:2:3:0,3,45	0/0:1,0:1:3:0,3,32	0/0:2,0:2:6:0,6,60	0/0:3,0:3:9:0,9,94	0/0:3,0:3:9:0,9,90	0/0:2,0:2:6:0,6,63	0/0:2,0:2:6:0,6,63	0/0:2,0:2:6:0,6,61	0/0:6,0:6:18:0,18,186	0/0:3,0:3:9:0,9,92	0/1:5,1:6:15:15,0,142	0/0:1,0:1:3:0,3,31	0/0:2,0:2:6:0,6,61	0/0:1,0:1:3:0,3,31	0/0:3,0:3:9:0,9,84	0/0:1,0:1:3:0,3,31	0/0:5,0:5:15:0,15,156	0/0:5,0:5:15:0,15,160	0/0:1,0:1:3:0,3,32	0/0:3,0:3:9:0,9,91	0/0:1,0:1:3:0,3,32	0/0:2,0:2:6:0,6,63	0/0:2,0:2:6:0,6,63	0/0:2,0:2:6:0,6,59	0/0:3,0:3:9:0,9,92	0/0:1,0:1:3:0,3,30	0/0:9,0:9:24:0,24,262	0/0:8,0:8:24:0,24,252	0/0:4,0:4:12:0,12,124	0/0:2,0:2:6:0,6,61	0/0:3,0:3:9:0,9,91	0/0:5,0:5:15:0,15,156	0/0:2,0:2:6:0,6,61	0/0:5,0:5:15:0,15,150	1/1:0,3:3:9:88,9,0	1/1:0,3:3:9:93,9,0	./.:.:.:.:.	0/0:2,0:2:6:0,6,62	0/0:3,0:3:9:0,9,91	0/0:2,0:2:6:0,6,61	0/0:4,0:4:12:0,12,122	0/0:4,0:4:12:0,12,120	0/0:5,0:5:15:0,15,150	0/0:7,0:7:21:0,21,213	0/0:4,0:4:12:0,12,122	0/0:6,0:6:12:0,12,137	0/0:2,0:2:6:0,6,59	0/0:3,0:3:9:0,9,89	0/0:4,0:4:12:0,12,124	./.:.:.:.:.	0/0:6,0:6:9:0,9,134	./.:.:.:.:.	0/0:1,0:1:3:0,3,32	0/0:6,0:6:12:0,12,153	0/0:2,0:2:3:0,3,45	0/0:6,0:6:9:0,9,134	./.:.:.:.:.	0/0:41,0:41:99:0,123,1390
chr0	136259830	.	C	T	2036.59	.	AC=37;AF=0.162;AN=228;BaseQRankSum=-3.821;DP=534;Dels=0.00;FS=0.000;HaplotypeScore=0.0617;InbreedingCoeff=0.5679;MLEAC=34;MLEAF=0.149;MQ=56.13;MQ0=0;MQRankSum=2.724;QD=24.84;ReadPosRankSum=0.781	GT:AD:DP:GQ:PL	0/0:24,0:24:72:0,72,786	1/1:0,13:13:39:403,39,0	0/0:9,0:9:27:0,27,277	0/0:25,0:26:72:0,72,759	0/0:8,0:8:24:0,24,254	0/0:4,0:4:12:0,12,123	0/0:5,0:5:15:0,15,155	0/0:5,0:5:15:0,15,162	0/0:1,0:1:3:0,3,34	0/0:11,0:11:30:0,30,327	0/0:1,0:1:3:0,3,33	0/0:7,0:7:21:0,21,227	0/0:10,0:10:30:0,30,320	0/0:3,0:3:9:0,9,97	0/0:8,0:8:24:0,24,262	0/0:10,0:10:30:0,30,315	0/0:14,0:14:39:0,39,409	0/0:1,0:1:3:0,3,32	0/0:3,0:3:6:0,6,75	1/1:0,2:2:6:63,6,0	0/0:2,0:2:6:0,6,65	1/1:0,8:8:24:242,24,0	1/1:0,10:10:21:257,21,0	0/0:13,0:13:36:0,36,393	0/0:1,0:1:3:0,3,32	0/0:11,0:11:33:0,33,345	0/0:9,0:9:27:0,27,286	0/0:3,0:3:9:0,9,97	0/0:2,0:2:6:0,6,67	0/0:13,0:13:36:0,36,385	0/0:2,0:2:6:0,6,65	0/0:4,0:4:12:0,12,132	0/0:9,0:9:21:0,21,247	0/0:2,0:2:6:0,6,67	0/0:6,0:6:18:0,18,187	0/0:1,0:1:3:0,3,34	0/0:10,0:10:30:0,30,312	0/0:4,0:4:9:0,9,106	0/0:7,0:7:21:0,21,218	0/0:2,0:2:6:0,6,63	0/0:3,0:3:9:0,9,95	0/0:4,0:4:9:0,9,97	0/0:11,0:11:30:0,30,323	0/0:9,0:9:27:0,27,290	1/1:0,5:5:15:156,15,0	0/0:8,0:8:24:0,24,251	0/0:5,0:5:12:0,12,138	0/0:3,0:3:9:0,9,97	0/0:1,0:1:3:0,3,33	0/0:5,0:5:12:0,12,135	./.:.:.:.:.	0/0:1,0:1:3:0,3,32	0/0:3,0:3:6:0,6,76	0/0:1,0:1:3:0,3,32	0/0:3,0:3:9:0,9,97	./.:.:.:.:.	./.:.:.:.:.	0/0:1,0:1:3:0,3,32	0/0:3,0:3:9:0,9,89	0/0:3,0:3:9:0,9,95	0/0:4,0:4:12:0,12,120	0/0:3,0:3:9:0,9,96	0/0:4,0:4:12:0,12,127	0/0:3,0:3:9:0,9,96	0/0:4,0:4:12:0,12,127	0/0:2,0:2:6:0,6,63	0/0:3,0:3:9:0,9,94	0/0:6,0:6:18:0,18,187	0/0:1,0:1:3:0,3,32	./.:.:.:.:.	./.:.:.:.:.	./.:.:.:.:.	1/1:0,4:4:12:124,12,0	0/1:1,1:2:23:23,0,26	0/0:4,0:4:12:0,12,129	./.:.:.:.:.	./.:.:.:.:.	1/1:0,4:4:12:121,12,0	./.:.:.:.:.	1/1:0,2:2:6:65,6,0	./.:.:.:.:.	./.:.:.:.:.	./.:.:.:.:.	./.:.:.:.:.	0/0:3,0:3:9:0,9,92	0/0:2,0:2:6:0,6,65	0/0:3,0:3:9:0,9,91	0/0:6,0:6:18:0,18,192	0/0:2,0:2:6:0,6,65	0/0:4,0:4:12:0,12,130	./.:.:.:.:.	0/0:2,0:2:6:0,6,61	./.:.:.:.:.	0/0:1,0:1:3:0,3,33	./.:.:.:.:.	0/0:2,0:2:6:0,6,64	0/0:3,0:3:9:0,9,94	0/0:1,0:1:3:0,3,33	0/0:1,0:1:3:0,3,31	0/0:3,0:3:9:0,9,95	0/0:4,0:4:12:0,12,129	0/0:1,0:1:3:0,3,32	0/0:1,0:1:3:0,3,31	0/0:1,0:1:3:0,3,31	1/1:0,3:3:6:74,6,0	1/1:0,4:4:12:124,12,0	0/0:8,0:8:24:0,24,242	0/0:2,0:2:6:0,6,65	0/0:1,0:1:3:0,3,33	0/0:2,0:2:6:0,6,62	./.:.:.:.:.	0/0:1,0:1:3:0,3,33	0/0:4,0:4:12:0,12,124	0/0:2,0:2:6:0,6,65	0/0:2,0:2:6:0,6,62	0/0:1,0:1:3:0,3,33	0/0:1,0:1:3:0,3,32	./.:.:.:.:.	./.:.:.:.:.	1/1:0,3:3:9:92,9,0	0/0:2,0:2:6:0,6,63	1/1:0,3:3:9:93,9,0	1/1:0,5:5:12:135,12,0	1/1:0,3:3:9:90,9,0	1/1:0,2:2:6:61,6,0	1/1:0,2:2:6:59,6,0	1/1:0,5:5:15:152,15,0	1/1:0,2:2:6:63,6,0	./.:.:.:.:.	./.:.:.:.:.	0/0:4,0:4:6:0,6,89	./.:.:.:.:.	0/0:3,0:3:6:0,6,75	0/0:2,0:2:3:0,3,45	0/0:2,0:2:3:0,3,45	./.:.:.:.:.	0/0:26,0:26:78:0,78,840
chr0	136262695	.	C	T	1774.98	.	AC=13;AF=0.051;AN=254;BaseQRankSum=-1.112;DP=773;Dels=0.00;FS=1.005;HaplotypeScore=0.1244;InbreedingCoeff=0.2867;MLEAC=12;MLEAF=0.047;MQ=59.72;MQ0=0;MQRankSum=0.896;QD=24.31;ReadPosRankSum=0.791	GT:AD:DP:GQ:PL	0/0:39,0:39:99:0,102,1123	0/0:17,0:17:48:0,48,508	0/0:17,0:17:48:0,48,501	1/1:0,35:35:99:1056,105,0	0/0:12,0:12:30:0,30,336	0/0:8,0:8:21:0,21,224	0/0:6,0:6:18:0,18,181	0/0:1,0:1:3:0,3,31	0/0:1,0:1:3:0,3,33	0/0:13,0:13:36:0,36,376	0/0:1,0:1:3:0,3,31	0/0:7,0:7:18:0,18,201	0/0:11,0:11:33:0,33,330	0/0:1,0:1:3:0,3,33	0/0:15,0:15:45:0,45,465	0/0:11,0:11:30:0,30,317	0/0:5,0:5:12:0,12,134	./.:.:.:.:.	0/0:5,0:5:9:0,9,118	0/0:16,0:16:27:0,27,370	0/0:1,0:1:3:0,3,32	0/0:5,0:5:12:0,12,134	0/0:14,0:14:33:0,33,383	0/0:26,0:26:66:0,66,726	0/0:1,0:1:3:0,3,31	0/0:13,0:13:36:0,36,368	0/1:2,9:11:1:248,0,1	0/0:2,0:2:6:0,6,63	0/0:1,0:1:3:0,3,31	0/0:11,0:11:21:0,21,271	0/0:2,0:2:6:0,6,61	0/0:2,0:2:6:0,6,61	0/0:8,0:8:18:0,18,209	0/0:4,0:4:12:0,12,124	0/0:15,0:15:45:0,45,454	0/0:4,0:4:12:0,12,127	0/0:20,0:20:51:0,51,555	0/1:1,7:8:6:189,0,6	0/0:5,0:5:15:0,15,152	0/0:1,0:1:3:0,3,33	0/0:2,0:2:6:0,6,61	0/0:7,0:7:21:0,21,207	0/0:16,0:16:39:0,39,423	0/0:11,0:11:30:0,30,306	0/0:10,0:10:30:0,30,312	0/0:17,0:17:48:0,48,504	0/0:9,0:9:24:0,24,263	0/0:1,0:2:3:0,3,31	0/0:4,0:4:9:0,9,106	1/1:0,4:4:12:116,12,0	0/0:1,0:1:3:0,3,30	0/0:2,0:2:6:0,6,60	0/1:3,1:4:19:19,0,84	0/0:5,0:5:12:0,12,119	0/0:5,0:5:15:0,15,160	0/0:1,0:1:3:0,3,28	0/0:6,0:6:15:0,15,158	0/0:6,0:6:18:0,18,179	./.:.:.:.:.	0/0:1,0:1:3:0,3,30	0/0:10,0:10:30:0,30,297	0/0:2,0:2:6:0,6,57	0/0:9,0:9:27:0,27,264	./.:.:.:.:.	0/0:3,0:3:9:0,9,89	0/0:6,0:6:18:0,18,183	0/0:5,0:5:15:0,15,157	0/0:5,0:5:15:0,15,155	0/0:3,0:3:9:0,9,95	0/0:3,0:3:9:0,9,90	0/0:2,0:2:6:0,6,60	0/0:3,0:3:9:0,9,92	0/0:1,0:1:3:0,3,30	0/0:2,0:2:6:0,6,62	0/0:1,0:1:3:0,3,33	0/0:1,0:1:3:0,3,30	0/0:3,0:3:9:0,9,87	0/0:2,0:2:6:0,6,59	./.:.:.:.:.	0/0:2,0:2:3:0,3,45	0/0:4,0:4:12:0,12,124	0/0:2,0:2:6:0,6,60	0/0:1,0:1:3:0,3,31	0/0:7,0:7:21:0,21,203	0/0:7,0:7:21:0,21,204	0/0:4,0:4:12:0,12,122	0/0:3,0:3:9:0,9,89	0/0:2,0:2:6:0,6,57	0/0:2,0:2:6:0,6,59	0/0:3,0:3:9:0,9,89	0/0:1,0:1:3:0,3,31	0/0:4,0:4:12:0,12,124	0/0:3,0:3:6:0,6,74	0/0:2,0:2:6:0,6,59	0/0:2,0:2:6:0,6,59	0/0:5,0:5:15:0,15,150	0/0:5,0:5:15:0,15,146	./.:.:.:.:.	0/0:1,0:1:3:0,3,31	0/0:4,0:4:12:0,12,118	0/0:3,0:3:9:0,9,89	0/0:2,0:2:6:0,6,61	0/0:4,0:4:12:0,12,118	0/0:3,0:3:9:0,9,89	0/0:3,0:3:9:0,9,89	0/0:9,0:9:27:0,27,268	0/0:6,0:6:18:0,18,192	0/0:7,0:7:21:0,21,207	1/1:0,1:1:3:31,3,0	0/0:2,0:2:6:0,6,60	0/0:6,0:6:18:0,18,184	1/1:0,1:1:3:32,3,0	1/1:0,9:9:27:269,27,0	0/0:3,0:3:6:0,6,74	0/0:6,0:6:12:0,12,150	0/0:5,0:5:15:0,15,154	0/0:2,0:2:6:0,6,59	0/0:1,0:1:3:0,3,29	0/0:2,0:2:6:0,6,65	0/0:5,0:5:12:0,12,136	0/0:2,0:2:6:0,6,62	0/0:5,0:5:12:0,12,138	0/0:8,0:8:15:0,15,183	0/0:4,0:4:12:0,12,121	0/0:7,0:7:18:0,18,193	0/0:4,0:4:12:0,12,118	0/0:5,0:5:15:0,15,152	0/0:7,0:7:21:0,21,209	0/0:4,0:4:12:0,12,122	./.:.:.:.:.	0/0:2,0:2:3:0,3,45	./.:.:.:.:.	./.:.:.:.:.	./.:.:.:.:.	./.:.:.:.:.	0/0:4,0:4:6:0,6,89	0/0:28,0:28:84:0,84,936
chr0	136262822	.	C	A	4550.44	.	AC=58;AF=0.234;AN=248;BaseQRankSum=-5.126;DP=920;Dels=0.00;FS=13.976;HaplotypeScore=0.0906;InbreedingCoeff=0.5971;MLEAC=55;MLEAF=0.222;MQ=59.83;MQ0=1;MQRankSum=2.242;QD=23.95;ReadPosRankSum=2.972	GT:AD:DP:GQ:PL	0/0:71,0:71:99:0,214,2240	0/0:16,0:16:48:0,48,506	0/0:13,0:13:39:0,39,414	0/0:37,0:37:99:0,111,1184	0/0:17,0:17:51:0,51,534	0/0:16,0:16:45:0,45,495	0/0:9,0:9:27:0,27,273	1/1:0,2:2:6:63,6,0	0/0:1,0:1:3:0,3,34	0/0:21,0:21:63:0,63,671	./.:.:.:.:.	0/0:23,0:23:63:0,63,680	1/1:0,16:16:45:463,45,0	0/0:2,0:2:6:0,6,61	1/1:0,20:20:57:599,57,0	1/1:0,15:15:42:425,42,0	1/1:0,7:7:18:198,18,0	./.:.:.:.:.	0/0:8,0:8:21:0,21,225	0/0:1,0:1:3:0,3,29	0/0:2,0:2:6:0,6,63	0/0:3,0:3:9:0,9,95	0/0:17,0:17:51:0,51,537	0/0:27,0:27:81:0,81,847	0/0:1,0:1:3:0,3,32	0/0:24,0:24:69:0,69,738	0/0:16,0:16:48:0,48,505	0/0:3,0:3:9:0,9,94	1/1:0,3:3:9:97,9,0	1/1:0,11:11:33:338,33,0	0/1:1,1:2:26:26,0,26	0/0:3,0:3:9:0,9,100	1/1:0,8:8:24:256,24,0	0/1:1,3:4:18:85,0,18	0/0:15,0:15:45:0,45,483	0/0:4,0:4:12:0,12,126	0/0:20,0:20:60:0,60,641	0/0:8,0:8:18:0,18,213	1/1:0,13:13:39:400,39,0	./.:.:.:.:.	0/0:1,0:1:3:0,3,32	1/1:0,11:11:33:348,33,0	0/0:9,0:9:27:0,27,285	0/0:20,0:20:57:0,57,636	0/0:12,0:12:36:0,36,383	0/0:14,0:14:42:0,42,445	0/0:16,0:16:48:0,48,509	0/0:2,0:2:6:0,6,65	0/1:1,1:2:25:25,0,27	0/0:10,0:10:30:0,30,310	0/0:2,0:2:6:0,6,63	0/0:5,0:5:15:0,15,158	0/0:6,0:6:15:0,15,174	0/0:1,0:1:3:0,3,34	0/0:3,0:3:9:0,9,100	0/1:1,1:2:24:26,0,24	0/0:4,0:4:12:0,12,128	0/0:7,0:7:18:0,18,203	1/1:0,1:1:3:31,3,0	0/0:4,0:4:12:0,12,127	1/1:0,2:2:6:64,6,0	1/1:0,5:5:15:155,15,0	1/1:0,5:5:15:153,15,0	0/0:4,0:4:12:0,12,127	1/1:0,5:5:15:154,15,0	1/1:0,5:5:15:156,15,0	0/0:5,0:5:15:0,15,158	1/1:0,2:2:6:61,6,0	0/0:3,0:3:9:0,9,92	0/0:2,0:2:6:0,6,62	./.:.:.:.:.	0/0:2,0:2:6:0,6,61	0/0:1,0:1:3:0,3,32	0/0:6,0:6:18:0,18,184	0/0:4,0:4:12:0,12,124	0/0:3,0:3:6:0,6,59	0/0:6,0:6:12:0,12,155	0/0:4,0:4:12:0,12,118	./.:.:.:.:.	0/0:2,0:2:6:0,6,66	0/0:4,0:4:12:0,12,122	./.:.:.:.:.	0/0:3,0:3:9:0,9,96	0/0:7,0:7:21:0,21,219	0/0:5,0:5:15:0,15,162	0/0:2,0:2:6:0,6,61	1/1:0,3:4:9:89,9,0	0/0:3,0:3:9:0,9,95	0/1:2,4:6:51:94,0,51	0/1:1,2:3:23:57,0,23	1/1:0,1:1:3:30,3,0	./.:.:.:.:.	1/1:0,4:4:12:122,12,0	1/1:0,6:6:12:137,12,0	./.:.:.:.:.	1/1:0,4:4:12:120,12,0	0/1:6,1:7:11:11,0,162	1/1:0,1:1:3:33,3,0	0/0:1,0:1:3:0,3,33	1/1:0,1:1:3:30,3,0	0/0:2,0:2:6:0,6,59	./.:.:.:.:.	0/0:2,0:2:6:0,6,61	0/0:3,0:3:9:0,9,99	0/0:5,0:5:15:0,15,156	0/0:2,0:2:6:0,6,64	0/1:4,1:5:11:11,0,112	0/0:14,0:14:39:0,39,428	0/0:5,0:5:15:0,15,155	0/0:4,0:4:12:0,12,122	0/0:7,0:7:21:0,21,212	0/0:5,0:5:15:0,15,157	0/0:10,0:10:30:0,30,312	0/0:13,0:13:39:0,39,398	1/1:0,7:7:18:183,18,0	0/0:4,0:4:12:0,12,132	0/0:2,0:2:6:0,6,65	0/0:6,0:6:18:0,18,184	./.:.:.:.:.	0/0:5,0:5:15:0,15,162	0/0:5,0:5:15:0,15,162	0/0:8,0:8:24:0,24,248	0/0:5,0:5:15:0,15,149	0/0:2,0:2:6:0,6,61	./.:.:.:.:.	./.:.:.:.:.	0/0:6,0:6:15:0,15,178	0/0:8,0:8:24:0,24,250	0/0:1,0:1:3:0,3,30	./.:.:.:.:.	0/0:3,0:3:6:0,6,76	0/0:1,0:1:3:0,3,31	0/0:1,0:1:3:0,3,32	0/0:4,0:4:6:0,6,75	0/0:1,0:2:3:0,3,26	0/0:8,0:8:12:0,12,179	0/0:24,0:24:72:0,72,789
chr0	136264228	.	T	A	1320.93	.	AC=16;AF=0.061;AN=262;BaseQRankSum=-2.923;DP=1116;Dels=0.00;FS=4.151;HaplotypeScore=0.1165;InbreedingCoeff=0.5427;MLEAC=12;MLEAF=0.046;MQ=59.70;MQ0=0;MQRankSum=-0.506;QD=25.90;ReadPosRankSum=0.506	GT:AD:DP:GQ:PL	0/0:68,0:68:99:0,205,2210	0/0:18,0:18:54:0,54,568	0/0:13,0:13:36:0,36,392	0/0:47,0:47:99:0,141,1469	0/0:12,0:12:36:0,36,382	0/0:18,0:18:51:0,51,529	1/1:0,22:22:66:673,66,0	0/0:3,0:3:9:0,9,100	0/0:4,0:4:12:0,12,131	0/0:18,0:18:54:0,54,570	0/0:8,0:8:24:0,24,262	0/0:6,0:6:18:0,18,194	0/0:11,0:11:30:0,30,328	1/1:0,4:4:12:126,12,0	0/0:12,0:12:36:0,36,381	0/0:29,0:29:87:0,87,893	0/0:25,0:25:66:0,66,725	0/0:5,0:5:15:0,15,155	0/0:19,0:19:48:0,48,541	0/0:16,0:16:48:0,48,496	0/0:7,0:7:21:0,21,229	0/0:19,0:19:57:0,57,596	0/0:20,0:20:57:0,57,614	0/0:34,0:34:93:0,93,1017	0/0:3,0:3:9:0,9,97	0/0:17,0:17:51:0,51,530	0/0:7,0:7:21:0,21,221	0/0:2,0:2:6:0,6,62	0/0:6,0:6:18:0,18,186	0/0:19,0:19:57:0,57,593	0/0:8,0:8:24:0,24,257	0/0:3,0:3:9:0,9,98	0/0:20,0:20:57:0,57,600	0/0:3,0:3:9:0,9,97	0/0:13,0:13:39:0,39,412	0/0:5,0:5:15:0,15,164	0/0:16,0:16:48:0,48,506	0/0:20,0:20:57:0,57,602	0/0:20,0:20:57:0,57,600	0/0:1,0:1:3:0,3,31	0/0:3,0:3:9:0,9,92	0/0:11,0:11:33:0,33,348	0/0:21,0:21:51:0,51,584	0/0:22,0:22:57:0,57,630	0/0:21,0:21:63:0,63,669	0/0:23,0:23:69:0,69,704	0/0:13,0:13:39:0,39,410	0/0:6,0:6:18:0,18,197	0/0:4,0:4:12:0,12,124	0/0:8,0:8:21:0,21,230	0/0:3,0:3:9:0,9,94	0/0:1,0:1:3:0,3,32	0/0:5,0:5:12:0,12,139	1/1:0,5:5:12:138,12,0	0/0:6,0:6:18:0,18,186	0/0:9,0:9:27:0,27,278	0/0:4,0:4:12:0,12,122	0/0:5,0:5:12:0,12,142	0/0:1,0:1:3:0,3,31	0/0:10,0:10:30:0,30,313	0/0:2,0:2:3:0,3,45	./.:.:.:.:.	0/0:8,0:8:21:0,21,231	1/1:0,5:5:15:148,15,0	0/0:5,0:5:15:0,15,157	0/0:8,0:8:21:0,21,231	1/1:0,3:3:9:91,9,0	0/0:7,0:7:21:0,21,221	0/0:4,0:4:12:0,12,125	0/0:4,0:4:12:0,12,124	0/0:4,0:4:12:0,12,124	0/0:7,0:7:21:0,21,208	0/0:2,0:2:6:0,6,62	0/0:5,0:5:15:0,15,153	0/0:5,0:5:12:0,12,134	0/0:1,0:1:3:0,3,32	0/0:4,0:4:9:0,9,109	0/0:6,0:6:12:0,12,154	0/0:2,0:2:6:0,6,65	0/0:3,0:3:6:0,6,78	0/0:2,0:2:6:0,6,61	0/0:2,0:2:6:0,6,65	0/0:5,0:5:15:0,15,159	0/0:4,0:4:12:0,12,125	0/0:1,0:1:3:0,3,30	0/0:4,0:4:12:0,12,124	0/0:3,0:3:9:0,9,96	0/0:13,0:13:39:0,39,408	0/0:10,0:10:30:0,30,304	0/0:12,0:12:36:0,36,379	0/0:4,0:4:12:0,12,123	0/0:2,0:2:6:0,6,64	0/0:4,0:4:12:0,12,124	./.:.:.:.:.	0/0:2,0:2:6:0,6,63	0/0:6,0:6:18:0,18,189	1/1:0,4:4:12:126,12,0	./.:.:.:.:.	1/1:0,1:1:3:29,3,0	0/0:1,0:1:3:0,3,30	1/1:0,7:7:21:218,21,0	0/0:2,0:2:6:0,6,67	0/0:2,0:2:6:0,6,61	0/0:2,0:2:6:0,6,59	0/0:4,0:4:12:0,12,116	0/0:4,0:4:12:0,12,114	0/0:3,0:3:9:0,9,101	0/0:8,0:8:24:0,24,249	0/0:7,0:7:18:0,18,183	0/0:6,0:6:15:0,15,160	0/0:5,0:5:15:0,15,155	0/0:7,0:7:18:0,18,185	0/0:7,0:7:18:0,18,206	0/0:10,0:10:27:0,27,301	0/0:9,0:9:27:0,27,284	0/0:8,0:8:24:0,24,252	0/0:4,0:4:12:0,12,123	0/0:4,0:4:12:0,12,123	./.:.:.:.:.	0/0:5,0:5:12:0,12,140	0/0:6,0:6:18:0,18,192	0/0:7,0:7:21:0,21,218	0/0:7,0:7:18:0,18,201	0/0:1,0:1:3:0,3,32	0/0:4,0:4:12:0,12,124	0/0:6,0:6:18:0,18,187	0/0:3,0:3:9:0,9,95	0/0:5,0:5:15:0,15,157	0/0:1,0:1:3:0,3,32	0/0:2,0:2:3:0,3,45	./.:.:.:.:.	0/0:2,0:2:3:0,3,45	0/0:2,0:2:3:0,3,45	0/0:3,0:3:3:0,3,45	./.:.:.:.:.	0/0:2,0:2:3:0,3,32	0/0:14,0:14:42:0,42,470
chr0	136264756	.	G	A	5328.7	.	AC=55;AF=0.207;AN=266;BaseQRankSum=-3.896;DP=912;Dels=0.00;FS=3.306;HaplotypeScore=0.1127;InbreedingCoeff=0.7008;MLEAC=45;MLEAF=0.169;MQ=59.57;MQ0=0;MQRankSum=-1.046;QD=26.91;ReadPosRankSum=0.848	GT:AD:DP:GQ:PL	0/0:36,0:36:99:0,108,1145	0/0:17,0:17:51:0,51,546	0/0:14,0:14:42:0,42,443	0/0:33,0:33:99:0,99,1028	0/0:7,0:7:21:0,21,218	0/0:21,0:21:51:0,51,575	0/0:19,0:19:57:0,57,569	1/1:0,1:1:3:32,3,0	0/0:3,0:3:9:0,9,95	0/0:17,0:17:48:0,48,520	0/0:2,0:2:6:0,6,65	0/0:12,0:12:36:0,36,386	1/1:0,16:16:48:495,48,0	0/0:1,0:1:3:0,3,32	1/1:0,11:11:33:333,33,0	1/1:0,18:18:54:559,54,0	1/1:0,25:25:75:765,75,0	0/0:4,0:4:12:0,12,128	0/0:8,0:8:21:0,21,232	0/0:9,0:9:24:0,24,262	0/0:4,0:4:12:0,12,130	0/0:16,0:16:48:0,48,503	0/0:21,0:21:57:0,57,634	0/0:18,0:18:54:0,54,556	0/0:2,0:2:6:0,6,67	0/0:12,0:12:30:0,30,322	0/0:16,0:16:48:0,48,513	0/0:2,0:2:6:0,6,68	1/1:0,2:2:6:55,6,0	1/1:0,23:23:63:676,63,0	0/0:9,0:9:27:0,27,278	0/0:5,0:5:15:0,15,163	1/1:0,15:15:45:448,45,0	0/0:2,0:2:6:0,6,57	0/0:9,0:9:21:0,21,249	0/0:5,0:5:15:0,15,160	0/0:19,0:19:54:0,54,573	0/0:8,0:8:24:0,24,248	1/1:0,16:16:42:451,42,0	0/0:2,0:2:6:0,6,65	0/0:5,0:5:15:0,15,168	0/0:15,0:15:39:0,39,435	0/0:16,0:16:42:0,42,461	0/0:15,0:15:45:0,45,459	0/0:11,0:11:30:0,30,324	0/0:19,0:19:54:0,54,576	0/0:11,0:11:30:0,30,325	0/0:7,0:7:21:0,21,224	0/0:5,0:5:12:0,12,142	0/0:3,0:3:9:0,9,96	0/0:2,0:2:6:0,6,63	0/0:1,0:1:3:0,3,31	0/0:4,0:4:12:0,12,130	./.:.:.:.:.	0/0:1,0:1:3:0,3,32	1/1:0,6:6:18:186,18,0	0/0:1,0:1:3:0,3,34	0/0:4,0:4:9:0,9,108	1/1:0,4:4:12:125,12,0	0/0:6,0:6:18:0,18,189	1/1:0,3:3:9:95,9,0	1/1:0,3:3:9:98,9,0	1/1:0,1:1:3:29,3,0	0/0:5,0:5:15:0,15,155	1/1:0,6:6:18:188,18,0	1/1:0,2:2:6:64,6,0	0/0:3,0:3:9:0,9,94	1/1:0,7:7:21:215,21,0	0/0:3,0:3:9:0,9,95	0/0:3,0:3:9:0,9,89	./.:.:.:.:.	0/0:3,0:3:9:0,9,95	0/0:4,0:4:12:0,12,128	0/0:5,0:5:15:0,15,158	0/0:6,0:6:18:0,18,191	0/0:4,0:4:12:0,12,128	0/0:3,0:3:9:0,9,90	0/0:1,0:1:3:0,3,32	0/0:3,0:3:9:0,9,95	0/0:1,0:1:3:0,3,30	0/0:3,0:3:9:0,9,96	0/0:4,0:4:12:0,12,129	0/0:2,0:2:6:0,6,64	0/0:2,0:2:6:0,6,61	0/0:5,0:5:15:0,15,153	0/0:2,0:2:6:0,6,63	0/0:3,0:3:9:0,9,92	0/0:9,0:9:27:0,27,293	0/0:3,0:3:9:0,9,102	0/1:2,6:8:40:171,0,40	0/0:2,0:2:6:0,6,67	1/1:0,2:2:6:63,6,0	1/1:0,1:1:3:31,3,0	1/1:0,2:2:6:65,6,0	1/1:0,3:3:9:88,9,0	1/1:0,3:3:9:97,9,0	0/0:4,0:4:12:0,12,122	1/1:0,2:2:3:45,3,0	0/0:1,0:1:3:0,3,31	1/1:0,2:2:6:61,6,0	0/0:6,0:6:15:0,15,157	1/1:0,2:2:6:64,6,0	1/1:0,3:3:9:94,9,0	0/0:2,0:2:6:0,6,69	0/0:1,0:1:3:0,3,32	0/0:3,0:3:9:0,9,97	0/0:5,0:5:15:0,15,161	0/0:6,0:6:18:0,18,189	0/0:6,0:7:18:0,18,189	0/0:6,0:6:15:0,15,168	0/0:2,0:2:6:0,6,61	0/0:6,0:7:18:0,18,195	0/0:6,0:6:18:0,18,188	0/0:2,0:2:6:0,6,63	1/1:0,11:11:33:335,33,0	0/0:6,0:6:18:0,18,189	0/0:6,0:6:18:0,18,189	0/0:3,0:3:9:0,9,95	0/0:6,0:6:18:0,18,189	0/0:2,0:2:6:0,6,67	0/0:4,0:4:12:0,12,125	0/0:6,0:6:15:0,15,173	0/0:11,0:11:30:0,30,333	0/0:8,0:8:24:0,24,255	0/0:1,0:1:3:0,3,30	0/0:3,0:3:9:0,9,99	0/0:3,0:3:6:0,6,76	0/0:5,0:5:15:0,15,155	0/0:4,0:4:12:0,12,123	0/0:4,0:4:9:0,9,109	0/0:4,0:4:6:0,6,75	0/0:2,0:2:3:0,3,45	0/0:2,0:2:6:0,6,65	0/0:2,0:2:3:0,3,45	./.:.:.:.:.	./.:.:.:.:.	0/0:16,0:16:48:0,48,551
chr0	136264871	.	T	C	2166.45	.	AC=16;AF=0.065;AN=248;BaseQRankSum=-2.043;DP=837;Dels=0.00;FS=0.438;HaplotypeScore=0.0737;InbreedingCoeff=0.4102;MLEAC=12;MLEAF=0.048;MQ=59.62;MQ0=1;MQRankSum=1.468;QD=28.51;ReadPosRankSum=-1.994	GT:AD:DP:GQ:PL	1/1:0,46:46:99:1445,138,0	1/1:0,18:18:54:547,54,0	0/0:14,0:14:42:0,42,435	0/0:32,0:32:96:0,96,979	0/0:7,0:7:21:0,21,215	0/0:10,0:10:30:0,30,311	0/0:14,0:14:42:0,42,437	0/0:3,0:3:9:0,9,96	./.:.:.:.:.	0/0:23,0:23:63:0,63,663	0/0:1,0:1:3:0,3,32	0/0:10,0:10:24:0,24,267	0/0:17,0:18:48:0,48,507	0/0:1,0:1:3:0,3,32	0/0:13,0:13:33:0,33,378	0/0:25,0:25:75:0,75,789	0/0:14,1:15:39:0,39,414	1/1:0,1:1:3:30,3,0	0/0:5,0:5:15:0,15,161	0/0:12,0:12:36:0,36,363	0/0:3,0:3:9:0,9,95	0/0:19,0:19:57:0,57,581	0/0:16,0:16:48:0,48,509	0/0:14,0:14:42:0,42,435	1/1:0,1:1:3:32,3,0	0/0:23,0:23:60:0,60,645	0/0:14,0:14:39:0,39,418	0/0:3,0:3:9:0,9,98	./.:.:.:.:.	0/0:21,0:21:63:0,63,651	0/0:3,0:3:9:0,9,92	0/0:3,0:3:6:0,6,59	0/0:15,0:15:45:0,45,466	0/0:3,0:3:9:0,9,95	0/0:8,0:8:24:0,24,254	0/0:2,0:2:6:0,6,61	0/0:9,0:9:27:0,27,275	0/0:9,0:9:27:0,27,278	0/0:11,0:12:33:0,33,332	0/0:1,0:1:3:0,3,33	0/0:1,0:1:3:0,3,32	0/0:12,0:12:36:0,36,373	0/0:17,0:17:48:0,48,497	0/0:14,0:14:42:0,42,442	0/0:23,0:23:66:0,66,679	0/0:27,0:27:78:0,78,828	0/0:6,0:6:15:0,15,176	./.:.:.:.:.	0/0:1,0:1:3:0,3,32	0/0:2,0:2:6:0,6,63	0/0:2,0:2:6:0,6,62	0/0:4,0:4:12:0,12,114	0/0:6,0:6:18:0,18,183	0/0:1,0:1:3:0,3,33	0/0:4,0:4:12:0,12,128	./.:.:.:.:.	0/0:2,0:2:6:0,6,59	0/0:7,0:7:18:0,18,189	./.:.:.:.:.	0/0:4,0:4:12:0,12,126	0/0:3,0:3:9:0,9,93	0/0:6,0:6:18:0,18,192	0/0:2,0:2:6:0,6,63	0/0:5,0:5:15:0,15,160	0/0:6,0:6:18:0,18,186	0/0:1,0:1:3:0,3,31	0/0:5,0:5:15:0,15,156	0/0:7,0:7:21:0,21,221	0/0:3,0:3:9:0,9,94	0/0:1,0:1:3:0,3,32	./.:.:.:.:.	0/0:3,0:3:9:0,9,89	0/0:3,0:3:9:0,9,91	0/0:3,0:3:9:0,9,87	0/0:4,0:4:12:0,12,124	0/0:3,0:3:9:0,9,92	./.:.:.:.:.	0/0:2,0:2:6:0,6,67	0/0:2,0:2:6:0,6,57	1/1:0,3:3:9:92,9,0	0/0:1,0:1:3:0,3,31	0/0:1,0:1:3:0,3,32	0/0:1,0:1:3:0,3,33	0/0:5,0:5:15:0,15,160	0/0:1,0:1:3:0,3,31	1/1:0,4:4:12:126,12,0	0/0:7,0:7:21:0,21,217	0/0:2,0:2:6:0,6,65	0/0:3,0:3:9:0,9,98	0/0:3,0:3:9:0,9,92	0/0:4,0:4:9:0,9,110	0/0:1,0:1:3:0,3,32	0/0:3,0:3:6:0,6,75	./.:.:.:.:.	0/0:1,0:1:3:0,3,33	0/0:5,0:5:15:0,15,153	0/0:7,0:7:21:0,21,217	0/0:1,0:1:3:0,3,33	./.:.:.:.:.	./.:.:.:.:.	0/0:7,0:7:21:0,21,207	0/0:2,0:2:6:0,6,61	./.:.:.:.:.	0/0:6,0:6:18:0,18,186	0/0:3,0:3:9:0,9,97	0/0:3,0:3:9:0,9,89	1/1:0,2:2:6:67,6,0	0/0:5,0:5:15:0,15,155	0/0:1,0:1:3:0,3,32	0/0:1,0:1:3:0,3,31	1/1:0,1:1:3:29,3,0	0/0:1,0:1:3:0,3,33	0/0:6,0:6:18:0,18,189	0/0:3,0:3:9:0,9,95	0/0:8,0:8:24:0,24,250	0/0:3,0:3:9:0,9,95	0/0:5,0:5:15:0,15,154	0/0:3,0:3:9:0,9,98	0/0:3,0:3:9:0,9,95	./.:.:.:.:.	0/0:5,0:5:15:0,15,159	0/0:6,0:6:18:0,18,191	0/0:5,0:5:15:0,15,159	0/0:5,0:5:15:0,15,158	0/0:5,0:5:15:0,15,156	0/0:5,0:5:12:0,12,136	0/0:3,0:3:6:0,6,77	0/0:4,0:4:12:0,12,122	0/0:1,0:1:3:0,3,32	0/0:5,0:5:9:0,9,120	0/0:1,0:1:3:0,3,31	0/0:3,0:3:3:0,3,45	0/0:10,0:10:18:0,18,236	0/0:2,0:2:3:0,3,45	./.:.:.:.:.	0/0:4,0:4:6:0,6,89	0/0:17,0:17:48:0,48,510
chr0	136267888	.	C	T	5741.15	.	AC=67;AF=0.254;AN=264;BaseQRankSum=5.880;DP=861;Dels=0.00;FS=0.287;HaplotypeScore=0.0671;InbreedingCoeff=0.6487;MLEAC=64;MLEAF=0.242;MQ=59.86;MQ0=0;MQRankSum=0.309;QD=25.86;ReadPosRankSum=0.667	GT:AD:DP:GQ:PL	0/0:47,0:47:99:0,141,1458	0/0:16,0:16:48:0,48,474	0/0:9,0:9:27:0,27,267	0/0:43,0:43:99:0,129,1251	0/0:9,0:9:27:0,27,265	0/0:9,0:9:27:0,27,262	0/0:9,0:9:27:0,27,263	0/0:2,0:2:6:0,6,59	0/0:5,0:5:15:0,15,156	0/0:11,0:11:33:0,33,332	0/0:3,0:3:9:0,9,91	0/0:19,0:19:57:0,57,563	1/1:0,14:14:39:418,39,0	./.:.:.:.:.	1/1:0,13:13:39:402,39,0	1/1:0,22:22:60:637,60,0	1/1:0,21:21:63:632,63,0	0/0:1,0:1:3:0,3,32	0/0:6,0:6:18:0,18,176	0/0:8,0:8:18:0,18,207	0/0:2,0:2:6:0,6,57	0/0:11,0:11:27:0,27,293	0/0:8,0:8:24:0,24,223	0/0:33,0:33:87:0,87,943	0/0:2,0:2:6:0,6,62	0/0:10,0:10:30:0,30,289	0/0:19,0:19:57:0,57,563	1/1:0,4:4:12:125,12,0	1/1:0,7:7:21:223,21,0	1/1:0,19:19:54:566,54,0	0/0:4,0:4:12:0,12,121	0/0:2,0:2:6:0,6,52	1/1:0,15:15:42:445,42,0	0/0:1,0:1:3:0,3,31	0/0:15,0:15:42:0,42,420	0/0:2,0:2:6:0,6,62	0/0:13,0:13:39:0,39,386	0/0:9,0:9:27:0,27,262	1/1:0,14:14:39:417,39,0	0/0:1,0:1:3:0,3,28	1/1:0,1:1:3:33,3,0	0/0:11,0:11:30:0,30,315	0/0:14,0:14:36:0,36,388	0/0:17,0:17:51:0,51,502	0/0:15,0:15:42:0,42,429	0/0:17,0:17:48:0,48,496	0/0:10,0:10:30:0,30,296	0/0:2,0:2:6:0,6,65	0/0:4,0:4:12:0,12,122	0/0:6,0:6:18:0,18,181	0/0:1,0:1:3:0,3,30	0/0:1,0:1:3:0,3,33	0/0:4,0:4:12:0,12,120	0/0:4,0:4:12:0,12,118	0/0:3,0:3:9:0,9,89	1/1:0,2:2:6:65,6,0	0/0:1,0:1:3:0,3,29	./.:.:.:.:.	1/1:0,5:5:12:138,12,0	0/0:7,0:7:21:0,21,210	1/1:0,2:2:6:63,6,0	1/1:0,3:3:9:95,9,0	1/1:0,6:6:18:182,18,0	0/0:3,0:3:9:0,9,89	1/1:0,6:6:18:186,18,0	1/1:0,9:9:24:257,24,0	0/0:1,0:1:3:0,3,30	1/1:0,3:3:9:89,9,0	0/0:6,0:6:18:0,18,180	0/0:1,0:1:3:0,3,32	0/0:3,0:3:9:0,9,91	0/0:5,0:5:15:0,15,149	0/0:2,0:2:6:0,6,59	0/0:8,0:8:24:0,24,237	0/0:3,0:3:9:0,9,89	0/0:2,0:2:6:0,6,58	0/0:3,0:3:9:0,9,89	0/0:3,0:3:9:0,9,90	0/0:3,0:3:9:0,9,89	0/0:3,0:3:9:0,9,91	./.:.:.:.:.	0/0:4,0:4:12:0,12,117	0/0:2,0:2:6:0,6,61	0/0:3,0:3:9:0,9,91	0/0:5,0:5:15:0,15,148	0/0:2,0:2:6:0,6,58	0/0:3,0:3:9:0,9,90	0/1:2,1:3:22:22,0,49	0/1:2,1:3:24:24,0,52	1/1:0,4:4:12:126,12,0	1/1:0,3:3:6:75,6,0	1/1:0,3:3:9:95,9,0	1/1:0,3:3:9:80,9,0	1/1:0,1:1:3:32,3,0	1/1:0,2:2:6:64,6,0	1/1:0,3:3:9:96,9,0	0/0:2,0:2:6:0,6,61	1/1:0,1:1:3:31,3,0	0/0:4,0:4:12:0,12,118	1/1:0,3:3:9:91,9,0	0/0:4,0:4:12:0,12,124	1/1:0,1:1:3:30,3,0	0/1:1,1:2:24:26,0,24	0/0:4,0:4:12:0,12,120	0/0:4,0:4:12:0,12,124	0/0:3,0:3:9:0,9,89	0/0:4,0:4:12:0,12,125	0/0:2,0:2:3:0,3,29	0/1:3,1:4:20:20,0,84	0/0:4,0:4:12:0,12,118	0/0:8,0:8:21:0,21,221	0/1:3,1:4:21:21,0,85	0/0:3,0:3:9:0,9,88	1/1:0,9:9:27:279,27,0	1/1:0,3:3:9:89,9,0	1/1:0,4:4:9:109,9,0	0/0:2,0:2:6:0,6,59	0/0:1,0:1:3:0,3,29	0/0:6,0:6:18:0,18,181	0/0:1,0:1:3:0,3,31	0/0:4,0:4:12:0,12,121	0/0:3,0:3:9:0,9,86	0/0:10,0:10:30:0,30,306	0/0:2,0:2:6:0,6,58	0/0:4,0:4:12:0,12,118	0/0:6,0:6:18:0,18,180	0/0:3,0:3:9:0,9,89	0/0:2,0:2:6:0,6,59	0/0:3,0:3:9:0,9,91	0/0:2,0:2:3:0,3,45	0/0:2,0:2:3:0,3,45	0/0:1,0:1:3:0,3,30	0/0:2,0:2:6:0,6,60	./.:.:.:.:.	0/0:8,0:8:12:0,12,179	./.:.:.:.:.	0/0:24,0:24:72:0,72,779
chr0	136269128	.	C	A	866.26	.	AC=17;AF=0.064;AN=266;BaseQRankSum=-3.391;DP=1234;Dels=0.00;FS=0.000;HaplotypeScore=0.1066;InbreedingCoeff=0.4344;MLEAC=11;MLEAF=0.041;MQ=59.83;MQ0=1;MQRankSum=-0.786;QD=16.99;ReadPosRankSum=2.096	GT:AD:DP:GQ:PL	0/0:85,0:85:99:0,256,2791	0/0:17,0:17:42:0,42,485	0/0:23,0:23:57:0,57,652	0/0:53,0:53:99:0,144,1596	0/0:22,0:22:60:0,60,651	0/0:20,0:20:60:0,60,631	1/1:0,18:18:54:537,54,0	0/0:3,0:3:9:0,9,101	0/0:4,0:4:12:0,12,129	0/0:23,0:23:66:0,66,723	0/0:3,0:3:9:0,9,95	0/0:18,0:18:51:0,51,546	0/0:19,0:19:57:0,57,593	1/1:0,1:1:3:33,3,0	0/0:27,0:27:75:0,75,818	0/0:26,0:26:72:0,72,790	0/0:22,0:22:63:0,63,680	0/0:2,0:2:6:0,6,65	0/0:15,0:15:39:0,39,438	0/0:6,0:6:15:0,15,169	0/0:3,0:3:9:0,9,100	0/0:14,0:14:30:0,30,356	0/0:19,0:19:48:0,48,544	0/0:23,0:23:66:0,66,717	0/0:1,0:1:3:0,3,30	0/0:20,0:20:54:0,54,609	0/0:16,0:16:42:0,42,479	0/0:1,0:1:3:0,3,36	0/0:3,0:3:9:0,9,99	0/0:24,0:24:66:0,66,724	0/1:5,1:6:14:14,0,145	0/0:5,0:5:15:0,15,165	0/0:19,0:19:57:0,57,594	0/0:3,0:3:9:0,9,98	0/0:23,0:23:69:0,69,726	0/0:3,0:3:9:0,9,97	0/0:20,0:20:54:0,54,594	0/0:10,0:10:24:0,24,281	0/0:14,0:14:39:0,39,432	0/0:4,0:4:12:0,12,127	0/0:4,0:4:12:0,12,134	0/0:13,0:13:39:0,39,422	0/0:18,0:18:51:0,51,564	0/0:30,0:30:84:0,84,925	0/0:20,0:20:60:0,60,631	0/0:35,0:35:99:0,99,1087	0/0:14,0:14:36:0,36,414	0/0:1,0:1:3:0,3,33	0/0:3,0:3:9:0,9,96	0/0:7,0:7:21:0,21,219	0/0:2,0:2:6:0,6,66	./.:.:.:.:.	0/0:2,0:2:6:0,6,69	1/1:0,2:2:6:61,6,0	0/0:7,0:7:21:0,21,226	0/0:5,0:5:15:0,15,167	0/0:4,0:4:12:0,12,128	0/0:6,0:6:18:0,18,177	0/0:8,0:8:21:0,21,240	0/0:11,0:11:27:0,27,310	0/0:5,0:5:15:0,15,158	0/0:4,0:4:12:0,12,122	0/1:8,1:9:6:6,0,199	1/1:0,3:3:9:92,9,0	0/0:3,0:3:9:0,9,94	0/0:8,0:8:24:0,24,258	1/1:0,3:3:9:96,9,0	0/0:13,0:13:33:0,33,372	0/0:3,0:3:9:0,9,95	0/0:2,0:2:6:0,6,60	0/0:1,0:1:3:0,3,30	0/0:5,0:5:9:0,9,105	0/0:6,0:6:18:0,18,179	0/0:6,0:6:18:0,18,189	0/0:1,0:1:3:0,3,29	0/0:7,0:7:12:0,12,154	0/0:2,0:2:6:0,6,65	0/0:5,0:5:15:0,15,165	./.:.:.:.:.	0/0:4,0:4:12:0,12,134	0/0:5,0:5:15:0,15,162	0/0:3,0:3:6:0,6,76	0/0:3,0:3:9:0,9,93	0/0:5,0:5:15:0,15,160	0/0:7,0:7:18:0,18,200	0/0:6,0:6:18:0,18,198	0/0:7,0:7:18:0,18,199	0/0:10,0:10:30:0,30,318	0/0:9,0:9:24:0,24,267	0/0:3,0:3:9:0,9,95	0/0:5,0:5:15:0,15,157	0/0:4,0:4:12:0,12,120	0/0:5,0:5:15:0,15,157	0/0:1,0:1:3:0,3,32	0/0:3,0:3:6:0,6,76	0/0:5,0:5:15:0,15,163	1/1:0,3:3:9:95,9,0	0/0:1,0:1:3:0,3,33	1/1:0,1:1:3:29,3,0	0/0:4,0:4:12:0,12,126	0/1:1,4:5:17:112,0,17	0/0:4,0:4:12:0,12,128	0/0:6,0:6:15:0,15,169	0/0:6,0:6:18:0,18,190	0/0:9,0:9:27:0,27,292	0/0:9,0:9:24:0,24,273	0/0:4,0:4:12:0,12,128	0/0:14,0:14:39:0,39,425	0/0:6,0:6:18:0,18,195	0/0:6,0:6:18:0,18,192	0/0:7,0:7:18:0,18,203	0/0:6,0:6:18:0,18,201	0/0:8,0:8:18:0,18,213	0/0:4,0:4:12:0,12,121	0/0:4,0:4:12:0,12,128	0/0:8,0:8:24:0,24,261	0/0:1,0:1:3:0,3,32	0/0:4,0:4:12:0,12,125	0/0:5,0:5:15:0,15,158	0/0:5,0:5:15:0,15,154	0/0:7,0:7:18:0,18,206	0/0:5,0:5:15:0,15,162	0/0:9,0:9:27:0,27,278	0/0:11,0:11:27:0,27,311	0/0:3,0:3:9:0,9,93	0/0:7,0:7:21:0,21,213	0/0:2,0:2:6:0,6,62	0/0:5,0:5:15:0,15,163	0/0:4,0:4:12:0,12,124	0/0:4,0:4:6:0,6,89	0/0:4,0:4:6:0,6,89	0/0:4,0:4:9:0,9,109	0/0:1,0:1:3:0,3,32	0/0:2,0:2:6:0,6,64	./.:.:.:.:.	./.:.:.:.:.	0/0:32,0:32:96:0,96,1092
chr0	136272370	.	A	T	3501.67	.	AC=58;AF=0.232;AN=250;BaseQRankSum=2.636;DP=756;Dels=0.00;FS=2.769;HaplotypeScore=0.2125;InbreedingCoeff=0.6540;MLEAC=51;MLEAF=0.204;MQ=59.67;MQ0=0;MQRankSum=-1.301;QD=25.56;ReadPosRankSum=2.255	GT:AD:DP:GQ:PL	0/0:32,0:32:96:0,96,967	0/0:22,0:22:66:0,66,678	0/0:16,0:16:48:0,48,482	0/0:29,0:29:84:0,84,865	0/0:20,0:20:60:0,60,604	0/0:7,0:7:18:0,18,200	0/0:7,0:7:21:0,21,203	1/1:0,2:2:6:61,6,0	0/0:1,0:1:3:0,3,31	0/0:14,0:14:42:0,42,418	0/0:1,0:1:3:0,3,31	0/0:15,0:15:42:0,42,434	1/1:0,8:8:21:238,21,0	0/0:3,0:3:9:0,9,96	1/1:0,13:13:39:402,39,0	1/1:0,13:13:39:405,39,0	1/1:0,16:16:42:461,42,0	0/0:1,0:1:3:0,3,31	0/0:6,0:6:15:0,15,175	./.:.:.:.:.	./.:.:.:.:.	0/0:6,0:6:15:0,15,173	0/0:16,0:16:48:0,48,486	0/0:15,0:15:45:0,45,460	0/0:2,0:2:6:0,6,59	0/0:16,0:16:48:0,48,493	0/0:13,0:13:39:0,39,379	1/1:0,4:4:12:123,12,0	1/1:0,1:1:3:33,3,0	1/1:0,8:8:24:238,24,0	0/0:4,0:4:12:0,12,124	0/1:5,1:6:11:11,0,139	1/1:0,6:6:18:183,18,0	0/0:4,0:4:12:0,12,127	0/0:14,0:14:42:0,42,415	0/0:4,0:4:12:0,12,128	0/0:18,0:18:48:0,48,519	0/0:9,0:9:27:0,27,270	1/1:0,12:12:36:374,36,0	./.:.:.:.:.	1/1:0,2:2:6:64,6,0	0/0:10,0:10:30:0,30,309	0/0:21,0:21:63:0,63,620	0/0:10,0:10:30:0,30,302	0/0:13,0:13:39:0,39,387	0/0:11,0:11:30:0,30,313	0/0:12,0:12:36:0,36,358	0/0:1,0:1:3:0,3,32	0/0:3,0:3:6:0,6,74	0/0:6,0:6:18:0,18,180	0/0:2,0:2:6:0,6,60	0/0:2,0:2:6:0,6,63	0/0:5,0:5:15:0,15,151	0/0:2,0:2:6:0,6,59	0/0:2,0:2:6:0,6,63	1/1:0,1:1:3:32,3,0	0/0:2,0:2:6:0,6,63	0/0:8,0:8:24:0,24,242	1/1:0,2:2:6:65,6,0	0/0:4,0:4:12:0,12,122	1/1:0,6:6:18:189,18,0	1/1:0,2:2:3:45,3,0	1/1:0,2:2:6:67,6,0	0/0:3,0:3:6:0,6,77	1/1:0,4:4:12:119,12,0	1/1:0,3:3:9:83,9,0	0/0:1,0:1:3:0,3,32	1/1:0,4:4:12:127,12,0	0/0:3,0:3:9:0,9,89	0/0:1,0:1:3:0,3,31	0/0:3,0:3:9:0,9,86	0/0:1,0:1:3:0,3,34	0/0:4,0:4:12:0,12,117	0/0:5,0:5:15:0,15,145	0/0:2,0:2:6:0,6,59	0/0:4,0:4:12:0,12,122	0/0:4,0:4:12:0,12,122	0/0:3,0:3:9:0,9,89	./.:.:.:.:.	0/0:6,0:6:18:0,18,189	./.:.:.:.:.	./.:.:.:.:.	0/0:2,0:2:6:0,6,64	0/0:1,0:1:3:0,3,31	0/0:4,0:4:12:0,12,120	0/0:7,0:7:21:0,21,219	0/0:3,0:3:9:0,9,96	0/0:4,0:4:12:0,12,123	1/1:0,2:2:6:61,6,0	1/1:0,3:3:9:97,9,0	0/0:1,0:1:3:0,3,32	1/1:0,3:3:9:92,9,0	1/1:0,1:1:3:32,3,0	./.:.:.:.:.	./.:.:.:.:.	0/1:1,1:2:26:26,0,27	0/0:2,0:2:6:0,6,61	1/1:0,1:1:3:32,3,0	0/0:1,0:1:3:0,3,31	./.:.:.:.:.	./.:.:.:.:.	1/1:0,1:1:3:31,3,0	0/0:3,0:3:9:0,9,91	0/0:3,0:3:6:0,6,74	0/0:2,0:2:3:0,3,45	0/0:6,0:6:18:0,18,183	0/0:3,0:3:9:0,9,95	0/0:5,0:5:15:0,15,148	0/0:2,0:2:6:0,6,61	0/0:2,0:2:6:0,6,59	0/0:3,0:3:9:0,9,91	0/0:2,0:2:6:0,6,64	0/0:7,0:7:21:0,21,218	1/1:0,1:1:3:31,3,0	1/1:0,6:6:18:191,18,0	1/1:0,2:2:6:61,6,0	0/0:4,0:4:12:0,12,122	0/0:5,0:5:15:0,15,146	0/0:6,0:6:18:0,18,184	0/0:2,0:2:6:0,6,59	0/0:6,0:6:18:0,18,186	0/0:5,0:5:15:0,15,148	0/0:4,0:4:12:0,12,124	0/0:3,0:3:9:0,9,92	0/0:2,0:2:6:0,6,59	0/0:1,0:1:3:0,3,31	0/0:2,0:2:6:0,6,60	0/0:3,0:3:9:0,9,89	0/0:3,0:3:9:0,9,95	0/0:6,0:6:9:0,9,134	./.:.:.:.:.	0/0:5,0:5:9:0,9,120	0/0:2,0:2:6:0,6,61	0/0:5,0:5:9:0,9,119	0/0:7,0:7:9:0,9,134	./.:.:.:.:.	0/0:36,0:36:99:0,108,1219
chr0	136272646	.	C	A	2345.46	.	AC=54;AF=0.255;AN=212;BaseQRankSum=-1.118;DP=435;Dels=0.00;FS=3.292;HaplotypeScore=0.0186;InbreedingCoeff=0.5631;MLEAC=49;MLEAF=0.231;MQ=59.75;MQ0=0;MQRankSum=0.758;QD=25.22;ReadPosRankSum=-2.041	GT:AD:DP:GQ:PL	0/0:21,0:21:63:0,63,694	0/0:14,0:14:39:0,39,431	0/0:6,0:6:18:0,18,190	0/0:22,0:22:66:0,66,680	0/0:9,0:9:27:0,27,267	0/0:9,0:9:27:0,27,289	0/0:4,0:4:12:0,12,124	1/1:0,1:1:3:33,3,0	./.:.:.:.:.	0/0:8,0:8:24:0,24,261	./.:.:.:.:.	0/0:6,0:6:18:0,18,187	1/1:0,12:12:36:367,36,0	./.:.:.:.:.	1/1:0,8:8:24:247,24,0	1/1:0,8:8:24:246,24,0	1/1:0,8:8:24:245,24,0	./.:.:.:.:.	./.:.:.:.:.	./.:.:.:.:.	0/0:3,0:3:9:0,9,102	0/0:3,0:3:9:0,9,99	0/0:7,0:7:21:0,21,211	0/0:10,0:10:30:0,30,320	0/0:1,0:1:3:0,3,33	0/0:9,0:9:27:0,27,281	0/0:8,0:8:24:0,24,259	1/1:0,3:3:9:95,9,0	1/1:0,2:2:6:63,6,0	1/1:0,9:9:27:275,27,0	0/1:1,1:2:27:27,0,27	0/0:2,0:2:6:0,6,65	./.:.:.:.:.	0/0:2,0:2:6:0,6,65	0/0:10,0:10:30:0,30,317	./.:.:.:.:.	0/0:7,0:7:21:0,21,217	0/0:3,0:3:9:0,9,97	1/1:0,2:2:6:59,6,0	0/0:1,0:1:3:0,3,35	1/1:0,1:1:3:32,3,0	0/0:8,0:8:24:0,24,250	0/0:8,0:8:24:0,24,253	0/0:4,0:4:12:0,12,118	0/0:10,0:10:30:0,30,314	./.:.:.:.:.	0/0:4,0:4:12:0,12,126	1/1:0,1:1:3:32,3,0	./.:.:.:.:.	./.:.:.:.:.	0/0:1,0:1:3:0,3,31	0/0:1,0:1:3:0,3,32	0/0:2,0:2:6:0,6,63	0/0:2,0:2:6:0,6,63	0/0:1,0:1:3:0,3,32	1/1:0,1:1:3:30,3,0	0/0:3,0:3:9:0,9,95	0/0:5,0:5:15:0,15,154	./.:.:.:.:.	0/0:2,0:2:6:0,6,67	1/1:0,1:1:3:30,3,0	1/1:0,4:4:12:122,12,0	1/1:0,4:4:12:117,12,0	./.:.:.:.:.	1/1:0,1:1:3:31,3,0	./.:.:.:.:.	0/0:1,0:1:3:0,3,24	1/1:0,3:3:9:92,9,0	0/0:1,0:1:3:0,3,34	0/0:1,0:1:3:0,3,32	./.:.:.:.:.	./.:.:.:.:.	0/0:3,0:3:9:0,9,93	0/0:4,0:4:12:0,12,127	0/0:4,0:4:12:0,12,132	0/0:1,0:1:3:0,3,32	./.:.:.:.:.	./.:.:.:.:.	0/0:1,0:1:3:0,3,31	0/0:7,0:7:21:0,21,213	0/0:2,0:2:6:0,6,61	./.:.:.:.:.	0/0:2,0:2:6:0,6,68	0/0:2,0:2:6:0,6,68	0/0:2,0:2:6:0,6,64	0/0:1,0:1:3:0,3,33	0/0:1,0:1:3:0,3,31	0/0:1,0:1:3:0,3,32	1/1:0,2:2:6:59,6,0	1/1:0,3:3:9:92,9,0	0/0:3,0:3:9:0,9,97	1/1:0,1:1:3:30,3,0	1/1:0,1:1:3:31,3,0	./.:.:.:.:.	./.:.:.:.:.	./.:.:.:.:.	0/0:3,0:3:9:0,9,96	1/1:0,3:3:9:88,9,0	./.:.:.:.:.	1/1:0,2:2:6:60,6,0	./.:.:.:.:.	1/1:0,3:3:9:95,9,0	0/1:2,2:4:49:49,0,52	0/0:3,0:3:9:0,9,93	0/0:1,0:1:3:0,3,31	0/0:1,0:1:3:0,3,31	0/0:3,0:3:9:0,9,95	0/0:4,0:4:12:0,12,130	./.:.:.:.:.	0/0:1,0:1:3:0,3,31	0/0:7,0:7:21:0,21,214	./.:.:.:.:.	0/0:3,0:3:9:0,9,91	1/1:0,2:2:6:60,6,0	./.:.:.:.:.	1/1:0,1:1:3:30,3,0	0/0:2,0:2:6:0,6,63	./.:.:.:.:.	0/0:2,0:2:6:0,6,59	0/0:1,0:1:3:0,3,35	0/0:2,0:2:6:0,6,65	0/0:3,0:3:9:0,9,98	./.:.:.:.:.	./.:.:.:.:.	./.:.:.:.:.	0/0:1,0:1:3:0,3,32	0/0:2,0:2:6:0,6,61	0/0:3,0:3:9:0,9,94	0/0:1,0:1:3:0,3,34	0/0:2,0:2:3:0,3,45	0/0:4,0:4:6:0,6,89	0/0:5,0:5:12:0,12,141	0/0:4,0:4:12:0,12,128	0/0:2,0:2:3:0,3,45	0/0:2,0:2:3:0,3,45	0/0:2,0:2:3:0,3,45	0/0:25,0:25:75:0,75,848
chr0	136272782	.	C	T	3601.94	.	AC=50;AF=0.212;AN=236;BaseQRankSum=2.191;DP=664;Dels=0.00;FS=5.128;HaplotypeScore=0.0407;InbreedingCoeff=0.6729;MLEAC=49;MLEAF=0.208;MQ=59.82;MQ0=0;MQRankSum=0.387;QD=27.29;ReadPosRankSum=-0.710	GT:AD:DP:GQ:PL	0/0:35,0:35:99:0,99,1050	0/0:11,0:11:33:0,33,333	0/0:10,0:10:30:0,30,298	0/0:32,0:32:96:0,96,961	0/0:11,0:11:33:0,33,335	0/0:3,0:3:9:0,9,86	0/0:2,0:2:6:0,6,60	./.:.:.:.:.	0/0:1,0:1:3:0,3,33	0/0:13,0:13:36:0,36,375	./.:.:.:.:.	0/0:15,0:15:36:0,36,409	1/1:0,12:12:36:379,36,0	0/0:1,0:1:3:0,3,35	1/1:0,13:13:39:403,39,0	1/1:0,10:10:30:315,30,0	1/1:0,10:10:27:299,27,0	0/0:1,0:1:3:0,3,33	./.:.:.:.:.	0/0:1,0:1:3:0,3,28	./.:.:.:.:.	0/0:8,0:8:21:0,21,228	0/0:13,0:13:33:0,33,360	0/0:13,0:13:39:0,39,393	./.:.:.:.:.	0/0:16,0:16:45:0,45,466	0/0:17,0:17:48:0,48,493	./.:.:.:.:.	1/1:0,2:2:6:67,6,0	1/1:0,14:14:36:406,36,0	0/0:1,0:1:3:0,3,31	0/0:5,0:5:15:0,15,160	1/1:0,3:3:9:92,9,0	0/0:2,0:2:6:0,6,66	0/0:11,0:11:30:0,30,315	0/0:1,0:1:3:0,3,32	0/0:13,0:13:39:0,39,389	0/0:2,0:2:6:0,6,59	1/1:0,7:7:21:217,21,0	0/0:1,0:1:3:0,3,32	./.:.:.:.:.	0/0:8,0:8:24:0,24,242	0/0:15,0:15:45:0,45,438	0/0:11,0:11:27:0,27,285	0/0:17,0:17:51:0,51,503	0/0:6,0:6:18:0,18,181	0/0:5,0:5:15:0,15,156	./.:.:.:.:.	0/0:2,0:2:6:0,6,57	0/0:4,0:4:12:0,12,119	0/0:1,0:1:3:0,3,32	./.:.:.:.:.	0/0:8,0:8:24:0,24,249	0/0:3,0:3:9:0,9,96	0/0:4,0:4:12:0,12,115	1/1:0,1:1:3:29,3,0	0/0:4,0:4:12:0,12,115	0/0:4,0:4:12:0,12,118	0/0:1,0:1:3:0,3,30	0/0:5,0:5:15:0,15,150	1/1:0,4:4:12:126,12,0	1/1:0,3:3:9:93,9,0	1/1:0,6:6:18:185,18,0	0/0:4,0:4:12:0,12,118	1/1:0,5:5:15:153,15,0	1/1:0,2:2:6:64,6,0	0/0:4,0:4:12:0,12,118	1/1:0,5:5:15:143,15,0	0/0:2,0:2:6:0,6,61	0/0:1,0:1:3:0,3,32	./.:.:.:.:.	0/0:1,0:1:3:0,3,29	0/0:2,0:2:6:0,6,59	0/0:2,0:2:6:0,6,61	0/0:6,0:6:18:0,18,178	0/0:3,0:3:9:0,9,89	./.:.:.:.:.	0/0:1,0:1:3:0,3,34	0/0:2,0:2:6:0,6,59	0/0:7,0:7:21:0,21,206	0/0:1,0:1:3:0,3,31	0/0:2,0:2:6:0,6,61	0/0:2,0:2:6:0,6,61	0/0:3,0:3:9:0,9,93	0/0:2,0:2:6:0,6,62	0/0:2,0:2:6:0,6,67	0/0:2,0:2:6:0,6,61	./.:.:.:.:.	0/0:1,0:1:3:0,3,31	1/1:0,4:4:12:118,12,0	0/0:1,0:1:3:0,3,29	./.:.:.:.:.	1/1:0,4:4:12:126,12,0	./.:.:.:.:.	1/1:0,2:2:6:61,6,0	1/1:0,2:2:6:55,6,0	0/0:2,0:2:6:0,6,61	1/1:0,5:5:15:158,15,0	./.:.:.:.:.	1/1:0,2:2:6:64,6,0	0/0:3,0:3:9:0,9,92	1/1:0,4:4:12:126,12,0	./.:.:.:.:.	./.:.:.:.:.	./.:.:.:.:.	0/0:4,0:4:12:0,12,123	0/0:5,0:5:15:0,15,152	0/0:3,0:3:9:0,9,86	0/0:4,0:4:12:0,12,126	0/0:2,0:2:6:0,6,59	0/0:7,0:7:21:0,21,201	0/0:4,0:4:12:0,12,128	0/0:4,0:4:12:0,12,114	1/1:0,8:8:24:246,24,0	1/1:0,3:3:9:94,9,0	1/1:0,1:1:3:31,3,0	0/0:3,0:3:9:0,9,91	0/0:4,0:4:12:0,12,122	0/0:2,0:2:6:0,6,57	./.:.:.:.:.	0/0:7,0:7:21:0,21,214	0/0:4,0:4:12:0,12,124	0/0:4,0:4:9:0,9,106	0/0:2,0:2:6:0,6,63	0/0:3,0:3:9:0,9,89	0/0:3,0:3:9:0,9,86	0/0:2,0:2:6:0,6,61	0/0:6,0:6:18:0,18,181	0/0:4,0:4:9:0,9,102	0/0:3,0:3:6:0,6,77	0/0:4,0:4:6:0,6,89	0/0:8,0:8:18:0,18,213	0/0:4,0:4:12:0,12,118	0/0:2,0:2:3:0,3,45	0/0:2,0:2:3:0,3,45	0/0:2,0:2:3:0,3,45	0/0:37,0:37:99:0,111,1225
chr0	136273927	.	C	T	515.83	.	AC=14;AF=0.053;AN=262;BaseQRankSum=-0.030;DP=1057;Dels=0.00;FS=0.000;HaplotypeScore=0.0764;InbreedingCoeff=0.4308;MLEAC=9;MLEAF=0.034;MQ=59.58;MQ0=0;MQRankSum=0.388;QD=22.43;ReadPosRankSum=0.037	GT:AD:DP:GQ:PL	0/0:47,0:47:99:0,141,1462	0/0:16,0:16:48:0,48,505	0/0:17,0:17:48:0,48,506	0/0:47,0:47:99:0,141,1446	0/0:11,0:11:33:0,33,342	0/0:23,0:23:63:0,63,682	0/0:20,0:20:57:0,57,609	0/0:2,0:2:6:0,6,59	0/0:3,0:3:9:0,9,93	0/0:14,0:14:42:0,42,430	0/0:1,0:1:3:0,3,32	0/0:22,0:22:66:0,66,673	0/0:14,0:14:39:0,39,408	0/0:6,0:6:18:0,18,184	0/0:22,0:22:66:0,66,663	0/0:21,0:21:60:0,60,641	0/0:16,0:16:39:0,39,413	0/0:7,0:7:21:0,21,214	0/0:15,0:15:45:0,45,457	0/0:15,0:15:42:0,42,434	0/0:9,0:9:27:0,27,290	0/0:27,0:27:75:0,75,790	0/0:17,0:17:51:0,51,517	0/0:19,0:19:54:0,54,564	0/0:2,0:2:6:0,6,66	0/0:18,0:18:48:0,48,525	0/0:20,0:20:54:0,54,589	0/0:4,0:4:12:0,12,131	0/0:5,0:5:15:0,15,156	0/0:22,0:22:63:0,63,667	0/0:8,0:8:24:0,24,245	0/0:2,0:2:6:0,6,65	0/0:23,0:23:63:0,63,659	0/0:5,0:5:12:0,12,117	0/0:9,0:9:27:0,27,269	0/0:8,0:8:24:0,24,236	0/0:19,0:19:57:0,57,571	0/0:16,0:16:45:0,45,462	0/0:16,0:16:48:0,48,468	0/0:4,0:4:12:0,12,118	0/0:8,0:8:24:0,24,245	0/0:15,0:15:42:0,42,440	0/0:8,0:8:24:0,24,232	0/0:23,0:23:69:0,69,697	0/0:21,0:21:60:0,60,634	0/0:25,0:25:72:0,72,764	0/0:10,0:10:30:0,30,304	0/0:5,0:5:15:0,15,164	0/0:3,0:3:9:0,9,95	0/0:6,0:6:18:0,18,183	0/0:2,0:2:6:0,6,62	./.:.:.:.:.	0/0:2,0:2:6:0,6,65	0/0:3,0:3:9:0,9,96	1/1:0,8:8:24:252,24,0	0/0:8,0:8:24:0,24,248	1/1:0,4:4:9:95,9,0	1/1:0,6:6:18:189,18,0	0/0:1,0:1:3:0,3,34	1/1:0,1:1:3:32,3,0	0/0:7,0:7:18:0,18,196	0/0:1,0:1:3:0,3,29	0/0:4,0:4:12:0,12,124	0/0:3,0:3:9:0,9,90	./.:.:.:.:.	0/0:2,0:2:6:0,6,61	0/0:1,0:1:3:0,3,32	0/0:5,0:5:15:0,15,152	0/0:2,0:2:6:0,6,62	0/0:7,0:7:21:0,21,217	0/0:4,0:4:12:0,12,115	0/0:1,0:1:3:0,3,32	0/0:2,0:2:6:0,6,62	0/0:8,0:8:24:0,24,254	0/0:3,0:3:9:0,9,96	1/1:0,2:2:6:65,6,0	0/0:1,0:1:3:0,3,32	1/1:0,1:1:3:33,3,0	0/0:1,0:1:3:0,3,34	0/0:2,0:2:6:0,6,61	0/0:1,0:1:3:0,3,33	0/0:3,0:3:9:0,9,93	0/0:4,0:4:12:0,12,124	0/0:3,0:3:9:0,9,93	0/0:4,0:4:12:0,12,117	0/0:7,0:7:21:0,21,226	0/0:4,0:4:12:0,12,123	0/0:13,0:13:33:0,33,339	./.:.:.:.:.	0/0:2,0:2:6:0,6,64	0/0:3,0:3:9:0,9,93	0/0:3,0:3:9:0,9,96	0/0:5,0:5:15:0,15,156	./.:.:.:.:.	./.:.:.:.:.	0/0:3,0:3:9:0,9,89	0/0:9,0:9:27:0,27,268	0/0:5,0:5:15:0,15,151	0/0:2,0:2:6:0,6,61	0/0:1,0:1:3:0,3,32	0/0:10,0:10:30:0,30,303	0/0:3,0:3:9:0,9,91	0/0:3,0:3:9:0,9,90	0/0:5,0:5:12:0,12,137	0/0:5,0:5:12:0,12,137	0/0:1,0:1:3:0,3,32	0/0:10,0:10:30:0,30,321	0/0:1,0:1:3:0,3,30	0/0:7,0:7:21:0,21,208	0/0:9,0:9:27:0,27,272	0/0:5,0:5:15:0,15,151	0/0:7,0:7:21:0,21,219	0/0:3,0:3:6:0,6,75	0/0:3,0:3:9:0,9,86	0/0:4,0:4:12:0,12,120	0/0:5,0:5:12:0,12,135	0/0:6,0:6:18:0,18,176	0/0:12,0:12:33:0,33,340	0/0:4,0:4:12:0,12,127	0/0:2,0:2:6:0,6,57	0/0:6,0:6:18:0,18,184	0/0:4,0:4:12:0,12,122	0/0:4,0:4:12:0,12,122	0/0:3,0:3:9:0,9,98	0/0:5,0:5:15:0,15,152	0/0:5,0:5:15:0,15,148	1/1:0,1:1:3:32,3,0	0/0:4,0:4:12:0,12,123	0/0:6,0:6:18:0,18,189	0/0:2,0:2:3:0,3,45	0/0:2,0:2:3:0,3,45	0/0:2,0:2:3:0,3,45	0/0:4,0:4:6:0,6,89	0/0:6,0:6:9:0,9,134	0/0:2,0:2:3:0,3,45	./.:.:.:.:.	0/0:15,0:15:45:0,45,467
chr0	136275184	.	A	C	2038.99	.	AC=32;AF=0.125;AN=256;BaseQRankSum=-2.491;DP=973;Dels=0.00;FS=1.964;HaplotypeScore=0.0892;InbreedingCoeff=0.5267;MLEAC=28;MLEAF=0.109;MQ=59.76;MQ0=1;MQRankSum=0.852;QD=22.41;ReadPosRankSum=0.253	GT:AD:DP:GQ:PL	0/0:67,0:67:99:0,198,2105	0/0:25,0:25:72:0,72,757	0/0:13,0:13:36:0,36,397	0/0:40,0:40:99:0,120,1224	1/1:0,16:16:48:489,48,0	0/0:10,0:10:27:0,27,295	0/0:13,0:13:36:0,36,383	0/0:3,0:3:9:0,9,101	./.:.:.:.:.	0/0:16,0:16:48:0,48,503	./.:.:.:.:.	0/0:16,0:16:45:0,45,482	0/0:18,0:18:48:0,48,533	0/0:1,0:1:3:0,3,32	0/0:18,0:18:54:0,54,578	0/0:16,0:16:45:0,45,467	0/0:18,0:18:54:0,54,560	0/0:5,0:5:15:0,15,154	0/0:17,0:17:42:0,42,471	1/1:0,7:7:21:211,21,0	0/1:1,1:2:26:26,0,26	0/0:18,1:19:42:0,42,488	0/0:17,0:17:51:0,51,542	0/0:23,0:23:54:0,54,634	0/0:3,0:3:9:0,9,99	0/0:21,0:21:60:0,60,632	0/0:14,0:14:42:0,42,436	./.:.:.:.:.	0/0:4,0:4:12:0,12,126	0/0:24,0:24:69:0,69,723	1/1:0,3:3:9:92,9,0	1/1:0,2:2:6:58,6,0	0/0:21,0:21:54:0,54,597	1/1:0,2:2:6:63,6,0	0/0:17,0:17:42:0,42,477	0/0:4,0:4:12:0,12,118	0/0:17,0:17:51:0,51,533	0/0:13,0:13:39:0,39,389	0/0:12,0:12:36:0,36,376	0/0:2,0:2:6:0,6,55	./.:.:.:.:.	1/1:0,18:18:54:551,54,0	0/0:9,0:9:27:0,27,287	0/0:20,0:20:60:0,60,621	0/0:23,0:23:69:0,69,702	0/0:11,0:11:30:0,30,330	0/0:10,0:10:30:0,30,314	0/0:1,0:1:3:0,3,31	1/1:0,3:3:9:90,9,0	0/0:9,0:9:21:0,21,253	0/0:1,0:1:3:0,3,34	./.:.:.:.:.	0/0:6,0:6:18:0,18,195	0/0:3,0:3:9:0,9,90	0/0:2,0:2:6:0,6,63	0/0:4,0:4:12:0,12,125	0/0:3,0:3:9:0,9,96	0/0:4,0:4:12:0,12,122	0/0:3,0:3:9:0,9,92	0/0:4,0:4:12:0,12,127	0/0:4,0:4:12:0,12,120	0/0:1,0:1:3:0,3,31	0/0:10,0:10:27:0,27,292	0/0:7,0:7:21:0,21,215	0/0:6,0:6:18:0,18,186	0/0:3,0:3:9:0,9,95	0/0:3,0:3:9:0,9,95	0/0:2,0:2:6:0,6,61	1/1:0,4:4:12:123,12,0	0/0:1,0:1:3:0,3,33	0/0:2,0:2:6:0,6,61	1/1:0,6:6:18:180,18,0	1/1:0,4:4:12:119,12,0	0/0:3,0:3:9:0,9,97	0/0:2,0:2:6:0,6,60	0/0:3,0:3:9:0,9,102	0/0:2,0:2:6:0,6,63	0/0:1,0:1:3:0,3,31	0/0:1,0:1:3:0,3,32	0/0:2,0:2:6:0,6,67	0/0:3,0:3:9:0,9,94	0/0:4,0:4:12:0,12,122	1/1:0,4:4:12:122,12,0	0/0:1,0:1:3:0,3,31	0/0:3,0:3:9:0,9,97	0/0:3,0:3:9:0,9,95	1/1:0,2:2:6:61,6,0	0/0:7,0:7:21:0,21,209	1/1:0,2:2:6:59,6,0	0/0:8,0:8:24:0,24,249	0/1:5,1:6:14:14,0,130	0/0:2,0:2:6:0,6,64	0/0:3,0:3:9:0,9,86	./.:.:.:.:.	0/0:4,0:4:9:0,9,104	0/1:2,2:4:33:33,0,49	0/0:6,0:6:15:0,15,158	0/0:4,0:4:12:0,12,125	0/0:1,0:1:3:0,3,34	0/0:3,0:3:6:0,6,77	0/0:5,0:5:15:0,15,163	0/0:3,0:3:9:0,9,93	0/0:2,0:2:6:0,6,61	0/1:2,2:4:48:48,0,49	./.:.:.:.:.	0/0:5,0:5:15:0,15,153	0/0:3,0:3:9:0,9,98	0/0:4,0:4:12:0,12,124	0/0:3,0:3:9:0,9,94	0/0:9,0:9:24:0,24,260	0/0:6,0:6:18:0,18,183	0/0:3,0:3:9:0,9,95	0/0:4,0:4:12:0,12,122	0/0:6,0:6:18:0,18,191	0/0:4,0:4:12:0,12,126	0/0:5,0:5:15:0,15,157	1/1:0,2:2:3:45,3,0	0/0:6,0:6:18:0,18,179	0/0:4,0:4:12:0,12,123	0/0:2,0:2:6:0,6,61	0/0:1,0:1:3:0,3,31	0/0:5,0:5:15:0,15,157	0/0:4,0:4:12:0,12,128	0/0:2,0:2:6:0,6,53	0/0:5,0:5:15:0,15,153	0/0:6,0:6:18:0,18,186	0/0:8,0:8:21:0,21,232	0/0:1,0:1:3:0,3,32	0/0:3,0:3:9:0,9,95	./.:.:.:.:.	0/0:2,0:2:3:0,3,45	0/0:4,0:4:6:0,6,89	0/0:2,0:2:3:0,3,45	0/0:2,0:2:3:0,3,45	0/0:2,0:2:3:0,3,44	./.:.:.:.:.	0/0:36,0:36:99:0,108,1218
chr0	136279797	.	A	C	6933.07	.	AC=64;AF=0.235;AN=272;BaseQRankSum=1.600;DP=1270;Dels=0.00;FS=8.444;HaplotypeScore=0.1290;InbreedingCoeff=0.7318;MLEAC=59;MLEAF=0.217;MQ=59.79;MQ0=1;MQRankSum=-0.665;QD=26.46;ReadPosRankSum=-0.920	GT:AD:DP:GQ:PL	0/0:83,0:83:99:0,250,2640	0/0:26,0:26:72:0,72,766	0/0:18,0:18:54:0,54,545	0/0:55,0:55:99:0,165,1661	0/0:17,0:17:51:0,51,521	0/0:17,0:17:51:0,51,504	0/0:35,0:35:96:0,96,1014	1/1:0,2:2:6:69,6,0	0/0:1,0:1:3:0,3,33	0/0:16,0:16:48:0,48,499	0/0:5,0:5:15:0,15,159	0/0:27,0:27:78:0,78,800	1/1:0,14:14:42:454,42,0	0/0:2,0:2:6:0,6,62	1/1:0,24:24:72:780,72,0	1/1:0,30:30:90:955,90,0	1/1:0,14:14:42:442,42,0	0/0:4,0:4:12:0,12,127	0/0:12,0:12:36:0,36,363	0/0:11,0:11:33:0,33,321	0/0:4,0:4:12:0,12,122	0/0:16,0:16:45:0,45,461	0/0:24,0:24:66:0,66,701	0/0:25,0:25:75:0,75,780	0/0:2,0:2:6:0,6,61	0/0:29,0:29:87:0,87,911	0/0:16,0:16:48:0,48,494	1/1:0,3:3:9:99,9,0	0/1:1,3:4:21:88,0,21	1/1:0,19:19:51:546,51,0	0/0:4,0:4:12:0,12,125	0/0:10,0:10:27:0,27,292	1/1:0,26:26:78:810,78,0	0/0:6,0:6:18:0,18,193	0/0:24,0:24:69:0,69,717	0/0:9,0:9:27:0,27,283	0/0:17,0:17:51:0,51,538	0/0:14,0:14:42:0,42,433	1/1:0,12:12:36:368,36,0	0/1:3,1:4:18:18,0,78	1/1:0,3:3:9:87,9,0	0/0:19,0:19:57:0,57,560	0/0:20,0:20:60:0,60,618	0/0:19,0:19:57:0,57,570	0/0:18,0:18:54:0,54,552	0/0:24,0:24:72:0,72,725	0/0:18,0:18:51:0,51,528	0/0:8,0:8:24:0,24,252	0/0:5,0:5:15:0,15,155	0/0:4,0:4:12:0,12,125	0/0:1,0:1:3:0,3,30	0/0:6,0:6:18:0,18,187	0/0:7,0:7:21:0,21,217	0/0:5,0:5:15:0,15,156	0/0:4,0:4:12:0,12,122	1/1:0,2:2:6:65,6,0	0/0:5,0:5:12:0,12,142	0/0:6,0:6:18:0,18,193	1/1:0,3:3:9:97,9,0	0/0:7,0:7:21:0,21,212	./.:.:.:.:.	1/1:0,9:9:27:281,27,0	1/1:0,6:6:18:184,18,0	0/0:7,0:7:21:0,21,215	1/1:0,6:6:18:190,18,0	1/1:0,2:2:6:63,6,0	0/0:6,0:6:15:0,15,158	1/1:0,3:3:9:92,9,0	0/0:10,0:10:27:0,27,295	0/0:2,0:2:6:0,6,63	0/0:7,0:7:18:0,18,196	0/0:6,0:6:18:0,18,185	0/0:2,0:2:6:0,6,61	0/0:7,0:7:21:0,21,211	0/0:7,0:7:21:0,21,220	0/0:3,0:3:9:0,9,102	0/0:2,0:2:6:0,6,64	0/0:1,0:1:3:0,3,30	0/0:3,0:3:9:0,9,88	0/0:3,0:3:9:0,9,97	0/0:5,0:5:15:0,15,159	0/0:3,0:3:9:0,9,91	0/0:6,0:6:18:0,18,192	0/0:2,0:2:6:0,6,61	0/0:5,0:5:15:0,15,149	0/0:6,0:6:18:0,18,192	0/0:4,0:4:12:0,12,122	0/1:8,1:9:4:4,0,214	0/1:3,2:5:50:50,0,78	1/1:0,7:7:21:207,21,0	0/1:3,2:5:51:51,0,77	1/1:0,5:5:15:153,15,0	1/1:0,6:6:18:189,18,0	1/1:0,4:4:12:127,12,0	1/1:0,3:3:9:93,9,0	1/1:0,4:4:12:125,12,0	0/0:6,0:6:18:0,18,184	1/1:0,5:5:15:153,15,0	0/0:5,0:5:15:0,15,147	1/1:0,1:1:3:29,3,0	0/0:7,0:7:21:0,21,214	1/1:0,2:2:6:67,6,0	0/1:2,1:3:23:23,0,53	0/0:4,0:4:12:0,12,124	0/0:2,0:2:6:0,6,66	0/0:5,0:5:15:0,15,152	0/0:8,0:8:21:0,21,226	0/0:9,0:9:27:0,27,270	0/0:7,0:7:21:0,21,221	0/0:10,0:10:30:0,30,300	0/0:10,0:10:30:0,30,309	0/0:7,0:7:21:0,21,222	0/0:11,0:11:33:0,33,333	1/1:0,7:7:21:228,21,0	1/1:0,8:8:24:253,24,0	1/1:0,2:2:6:61,6,0	0/0:6,0:6:18:0,18,186	0/0:6,0:6:18:0,18,188	0/0:3,0:3:9:0,9,93	0/0:1,0:1:3:0,3,31	0/0:7,0:7:21:0,21,213	0/0:7,0:7:21:0,21,220	0/0:4,0:4:12:0,12,130	0/0:7,0:7:21:0,21,216	0/0:4,0:4:12:0,12,125	0/0:2,0:2:6:0,6,60	0/0:6,0:6:18:0,18,192	0/0:3,0:3:9:0,9,89	0/0:3,0:3:9:0,9,91	0/0:5,0:5:9:0,9,120	0/0:2,0:2:3:0,3,45	0/0:6,0:6:9:0,9,134	0/0:6,0:6:12:0,12,152	0/0:3,0:3:6:0,6,74	0/0:6,0:6:15:0,15,166	0/0:6,0:6:12:0,12,152	0/0:22,0:22:66:0,66,746
chr0	136280979	.	C	T	4379.94	.	AC=60;AF=0.238;AN=252;BaseQRankSum=-6.141;DP=791;Dels=0.00;FS=3.033;HaplotypeScore=0.2572;InbreedingCoeff=0.6564;MLEAC=58;MLEAF=0.230;MQ=59.63;MQ0=0;MQRankSum=-0.085;QD=25.76;ReadPosRankSum=-0.017	GT:AD:DP:GQ:PL	0/0:42,0:42:99:0,126,1351	0/0:18,0:18:54:0,54,572	0/0:13,0:13:33:0,33,360	0/0:36,0:36:99:0,99,1094	0/0:16,0:16:48:0,48,505	0/0:8,0:8:24:0,24,247	0/0:9,0:9:27:0,27,287	0/1:1,1:2:20:29,0,20	0/0:2,0:2:6:0,6,67	0/0:4,0:4:12:0,12,130	0/0:1,0:1:3:0,3,34	0/0:11,0:11:33:0,33,341	1/1:0,11:11:33:329,33,0	./.:.:.:.:.	1/1:0,15:15:45:462,45,0	1/1:0,4:4:12:118,12,0	1/1:0,12:12:30:329,30,0	./.:.:.:.:.	./.:.:.:.:.	0/0:2,0:2:6:0,6,64	0/0:1,0:1:3:0,3,33	0/0:5,0:5:12:0,12,136	0/0:8,0:8:24:0,24,257	0/0:13,0:13:39:0,39,418	0/0:1,0:1:3:0,3,32	0/0:21,0:21:63:0,63,648	0/0:14,0:14:42:0,42,444	1/1:0,2:2:6:63,6,0	1/1:0,1:1:3:31,3,0	1/1:0,5:5:15:148,15,0	0/0:5,0:5:15:0,15,164	0/0:4,0:4:12:0,12,132	1/1:0,2:2:6:57,6,0	0/0:1,0:1:3:0,3,33	0/0:13,0:13:36:0,36,393	0/0:1,0:1:3:0,3,32	0/0:22,0:22:66:0,66,686	0/0:7,0:7:18:0,18,203	1/1:0,16:16:48:478,48,0	0/1:1,1:2:25:25,0,26	0/1:1,3:4:11:80,0,11	0/0:14,0:14:42:0,42,448	0/0:13,1:14:7:0,7,343	0/0:8,0:8:24:0,24,250	0/0:9,0:9:27:0,27,285	0/0:12,0:12:36:0,36,383	0/0:9,0:9:27:0,27,284	./.:.:.:.:.	0/0:2,0:2:6:0,6,64	0/0:5,0:5:15:0,15,158	0/0:1,0:1:3:0,3,32	0/0:3,0:3:9:0,9,92	0/0:3,0:3:9:0,9,97	0/0:4,0:4:12:0,12,123	0/0:5,0:5:15:0,15,153	./.:.:.:.:.	0/0:1,0:1:3:0,3,31	0/0:6,0:6:18:0,18,191	./.:.:.:.:.	0/0:10,0:10:30:0,30,317	1/1:0,1:1:3:32,3,0	1/1:0,3:3:9:89,9,0	1/1:0,10:10:30:299,30,0	0/0:6,0:6:18:0,18,183	1/1:0,7:7:21:209,21,0	1/1:0,4:4:12:115,12,0	0/0:4,0:4:12:0,12,126	1/1:0,10:10:30:304,30,0	0/0:2,0:2:6:0,6,61	0/0:1,0:1:3:0,3,32	0/0:2,0:2:6:0,6,61	0/0:6,0:6:18:0,18,190	0/0:6,0:6:18:0,18,184	0/0:4,0:4:12:0,12,122	0/0:2,0:2:6:0,6,64	./.:.:.:.:.	0/0:4,0:4:12:0,12,126	0/0:7,0:7:21:0,21,223	0/0:1,0:1:3:0,3,31	0/0:5,0:5:15:0,15,156	0/0:5,0:5:15:0,15,157	0/0:2,0:2:6:0,6,63	0/0:4,0:4:12:0,12,130	0/0:3,0:3:9:0,9,92	0/0:4,0:4:12:0,12,123	0/0:2,0:2:6:0,6,68	0/0:5,0:5:15:0,15,156	0/0:3,0:3:9:0,9,94	0/1:3,4:7:73:99,0,73	1/1:0,7:7:21:214,21,0	0/0:1,0:1:3:0,3,32	1/1:0,3:3:9:92,9,0	1/1:0,8:8:24:238,24,0	1/1:0,2:2:6:61,6,0	1/1:0,4:4:12:122,12,0	1/1:0,1:1:3:32,3,0	0/0:3,0:3:9:0,9,101	1/1:0,2:2:6:61,6,0	0/0:2,0:2:6:0,6,63	1/1:0,3:3:9:94,9,0	./.:.:.:.:.	1/1:0,3:3:9:92,9,0	1/1:0,2:2:6:57,6,0	0/0:6,0:6:18:0,18,184	0/0:2,0:2:6:0,6,63	0/0:6,0:6:18:0,18,187	./.:.:.:.:.	0/0:3,0:3:9:0,9,95	0/0:1,0:1:3:0,3,32	./.:.:.:.:.	0/0:9,0:9:27:0,27,281	0/0:1,0:1:3:0,3,33	0/0:12,0:12:36:0,36,371	1/1:0,3:3:9:95,9,0	1/1:0,6:6:18:184,18,0	1/1:0,8:8:24:247,24,0	0/0:2,0:2:6:0,6,64	0/0:3,0:3:6:0,6,77	0/0:6,0:6:18:0,18,189	0/0:1,0:1:3:0,3,29	0/0:6,0:6:18:0,18,184	0/0:5,0:5:15:0,15,148	0/0:4,0:4:12:0,12,132	0/0:5,0:5:15:0,15,153	0/0:5,0:5:15:0,15,154	0/0:1,0:1:3:0,3,31	0/0:5,0:5:15:0,15,157	0/0:3,0:3:9:0,9,96	0/0:4,0:4:12:0,12,126	0/0:2,0:2:3:0,3,45	0/0:6,0:6:12:0,12,153	./.:.:.:.:.	0/0:4,0:4:6:0,6,89	0/0:2,0:2:3:0,3,45	0/0:8,0:8:12:0,12,179	0/0:5,0:5:9:0,9,109	0/0:36,0:36:99:0,108,1203
chr0	136281005	.	G	A	4244.93	.	AC=62;AF=0.248;AN=250;BaseQRankSum=-5.327;DP=819;Dels=0.00;FS=0.000;HaplotypeScore=0.0728;InbreedingCoeff=0.6489;MLEAC=58;MLEAF=0.232;MQ=59.72;MQ0=0;MQRankSum=0.060;QD=25.42;ReadPosRankSum=-1.342	GT:AD:DP:GQ:PL	0/0:42,0:42:99:0,126,1367	0/0:20,0:20:57:0,57,621	0/0:11,0:11:24:0,24,273	0/0:34,0:34:93:0,93,1031	0/0:11,0:11:33:0,33,351	0/0:5,0:5:15:0,15,157	0/0:13,0:13:39:0,39,410	1/1:0,2:2:6:64,6,0	./.:.:.:.:.	0/0:6,0:6:18:0,18,189	0/0:1,0:1:3:0,3,32	0/0:14,0:14:42:0,42,443	1/1:0,15:15:45:456,45,0	./.:.:.:.:.	1/1:0,17:17:51:520,51,0	1/1:0,5:5:15:151,15,0	1/1:0,13:13:36:375,36,0	./.:.:.:.:.	./.:.:.:.:.	0/0:2,0:2:6:0,6,62	0/0:2,0:2:6:0,6,65	0/0:5,0:5:9:0,9,109	0/0:9,0:9:27:0,27,283	0/0:15,0:15:39:0,39,441	0/0:1,0:1:3:0,3,34	0/0:23,0:23:69:0,69,728	0/0:15,0:15:45:0,45,469	1/1:0,3:3:9:95,9,0	./.:.:.:.:.	1/1:0,5:5:12:135,12,0	0/0:3,0:3:9:0,9,94	0/0:2,0:2:6:0,6,66	1/1:0,4:4:12:118,12,0	0/0:1,0:1:3:0,3,31	0/0:13,0:13:36:0,36,396	0/0:2,0:2:6:0,6,64	0/0:25,0:25:75:0,75,789	0/0:5,0:5:12:0,12,137	1/1:0,13:13:39:385,39,0	0/1:2,1:3:16:16,0,57	1/1:0,1:1:3:32,3,0	0/0:11,0:11:33:0,33,349	0/0:17,0:17:45:0,45,494	0/0:11,0:11:33:0,33,358	0/0:16,0:16:45:0,45,492	0/0:16,0:16:36:0,36,430	0/0:8,0:8:24:0,24,254	./.:.:.:.:.	0/0:1,0:1:3:0,3,32	0/0:6,0:6:18:0,18,189	0/0:2,0:2:6:0,6,64	0/0:3,0:3:9:0,9,95	0/0:2,0:2:6:0,6,61	0/0:6,0:6:18:0,18,189	0/0:6,0:6:18:0,18,189	./.:.:.:.:.	./.:.:.:.:.	0/0:7,0:7:21:0,21,215	./.:.:.:.:.	0/0:11,0:11:33:0,33,347	1/1:0,1:1:3:30,3,0	1/1:0,2:2:6:61,6,0	1/1:0,10:10:30:296,30,0	0/0:6,0:6:18:0,18,191	1/1:0,7:7:21:209,21,0	1/1:0,2:2:6:59,6,0	0/0:4,0:4:12:0,12,126	1/1:0,7:7:21:203,21,0	0/0:1,0:1:3:0,3,31	0/0:1,0:1:3:0,3,33	0/0:2,0:2:6:0,6,61	0/0:4,0:4:12:0,12,122	0/0:8,0:8:24:0,24,239	0/0:5,0:5:15:0,15,159	0/0:3,0:3:9:0,9,96	./.:.:.:.:.	0/0:5,0:5:15:0,15,161	0/0:6,0:6:18:0,18,185	0/0:3,0:3:9:0,9,97	0/0:6,0:6:18:0,18,189	0/0:6,0:6:18:0,18,182	0/0:1,0:1:3:0,3,31	0/0:1,0:1:3:0,3,31	0/0:2,0:2:6:0,6,63	0/0:5,0:5:15:0,15,160	0/0:2,0:2:6:0,6,62	0/0:6,0:6:18:0,18,189	0/1:1,1:2:17:17,0,26	0/1:3,5:8:72:127,0,72	1/1:0,1:1:3:30,3,0	0/1:1,1:2:23:23,0,26	1/1:0,5:5:15:155,15,0	1/1:0,8:8:24:239,24,0	1/1:0,1:1:3:30,3,0	1/1:0,3:3:9:93,9,0	1/1:0,1:1:3:31,3,0	0/0:4,0:4:12:0,12,130	1/1:0,4:4:12:124,12,0	0/0:2,0:2:6:0,6,63	1/1:0,2:2:6:58,6,0	./.:.:.:.:.	1/1:0,4:4:12:122,12,0	1/1:0,2:2:6:59,6,0	0/0:5,0:5:15:0,15,158	0/0:2,0:2:6:0,6,64	0/0:6,0:6:18:0,18,186	0/0:1,0:1:3:0,3,35	0/0:3,0:3:9:0,9,95	0/0:1,0:1:3:0,3,30	./.:.:.:.:.	0/0:10,0:10:30:0,30,310	0/0:1,0:1:3:0,3,30	0/0:14,0:14:42:0,42,442	1/1:0,1:1:3:33,3,0	1/1:0,5:5:15:154,15,0	1/1:0,8:8:24:245,24,0	0/0:4,0:4:9:0,9,109	0/0:4,0:4:9:0,9,109	0/0:5,0:5:15:0,15,156	0/0:1,0:1:3:0,3,32	0/0:7,0:7:21:0,21,223	0/0:9,0:9:27:0,27,272	0/0:3,0:3:9:0,9,96	0/0:5,0:5:15:0,15,153	0/0:6,0:6:18:0,18,189	0/0:1,0:1:3:0,3,32	0/0:6,0:6:18:0,18,182	0/0:2,0:2:6:0,6,65	0/0:4,0:4:12:0,12,122	0/0:2,0:2:3:0,3,45	0/0:8,0:8:15:0,15,197	0/0:1,0:1:3:0,3,32	0/0:4,0:4:6:0,6,89	0/0:2,0:2:3:0,3,45	0/0:8,0:8:12:0,12,179	0/0:5,0:5:9:0,9,103	0/0:36,0:36:99:0,108,1220
chr0	136281281	.	A	G	5427.74	.	AC=64;AF=0.250;AN=256;BaseQRankSum=-0.321;DP=978;Dels=0.00;FS=1.681;HaplotypeScore=0.1976;InbreedingCoeff=0.6968;MLEAC=58;MLEAF=0.227;MQ=59.75;MQ0=0;MQRankSum=1.084;QD=26.09;ReadPosRankSum=-2.419	GT:AD:DP:GQ:PL	0/0:51,0:51:99:0,153,1657	0/0:21,0:21:60:0,60,633	0/0:19,0:19:54:0,54,580	0/0:48,0:48:99:0,129,1410	0/0:23,0:23:66:0,66,694	0/0:13,0:13:36:0,36,391	0/0:11,0:11:33:0,33,338	1/1:0,4:4:12:130,12,0	0/0:3,0:3:9:0,9,91	0/0:10,0:10:30:0,30,308	0/0:1,0:1:3:0,3,32	0/0:13,0:13:36:0,36,381	1/1:0,14:14:42:441,42,0	./.:.:.:.:.	1/1:0,9:9:27:285,27,0	1/1:0,16:16:48:493,48,0	1/1:0,23:23:66:678,66,0	./.:.:.:.:.	0/0:9,0:9:21:0,21,245	0/0:7,0:7:18:0,18,197	0/0:6,0:6:18:0,18,189	0/0:16,0:16:45:0,45,472	0/0:18,0:18:51:0,51,541	0/0:26,0:26:78:0,78,812	0/0:2,0:2:6:0,6,63	0/0:22,0:22:66:0,66,676	0/0:9,0:9:27:0,27,284	1/1:0,2:2:6:62,6,0	1/1:0,1:1:3:32,3,0	1/1:0,19:19:54:541,54,0	0/0:2,0:2:6:0,6,62	0/0:4,0:4:12:0,12,126	1/1:0,17:17:48:502,48,0	0/0:3,0:3:9:0,9,97	0/0:26,0:26:72:0,72,779	0/0:3,0:3:9:0,9,93	0/0:20,0:20:57:0,57,610	0/0:13,0:13:39:0,39,401	1/1:0,10:10:30:300,30,0	0/1:4,1:5:15:15,0,113	1/1:0,2:2:6:61,6,0	0/0:9,0:9:27:0,27,269	0/0:11,0:11:30:0,30,326	0/0:18,0:18:48:0,48,522	0/0:15,0:15:45:0,45,476	0/0:29,0:29:81:0,81,875	0/0:8,0:8:24:0,24,245	0/0:4,0:4:12:0,12,126	0/0:2,0:2:6:0,6,61	./.:.:.:.:.	0/0:2,0:2:6:0,6,61	0/0:3,0:3:9:0,9,91	0/0:3,0:3:9:0,9,96	0/0:3,0:3:9:0,9,92	0/0:1,0:1:3:0,3,31	./.:.:.:.:.	0/0:5,0:5:15:0,15,160	0/0:6,0:6:18:0,18,184	1/1:0,1:1:3:33,3,0	0/0:9,0:9:27:0,27,279	1/1:0,1:1:3:32,3,0	1/1:0,1:1:3:32,3,0	1/1:0,10:10:30:311,30,0	./.:.:.:.:.	1/1:0,4:4:12:128,12,0	1/1:0,6:6:18:184,18,0	0/0:2,0:2:6:0,6,61	1/1:0,4:4:12:124,12,0	0/0:2,0:2:6:0,6,61	0/0:1,0:1:3:0,3,31	0/0:2,0:2:6:0,6,61	0/0:4,0:4:12:0,12,124	0/0:8,0:8:24:0,24,256	0/0:4,0:4:12:0,12,123	0/0:2,0:2:6:0,6,65	./.:.:.:.:.	0/0:6,0:6:18:0,18,189	0/0:3,0:3:9:0,9,95	./.:.:.:.:.	0/0:6,0:6:18:0,18,189	0/0:3,0:3:9:0,9,94	0/0:5,0:5:15:0,15,152	0/0:3,0:3:9:0,9,95	0/0:4,0:4:12:0,12,123	0/0:5,0:5:15:0,15,145	0/0:3,0:3:9:0,9,97	0/0:8,0:8:24:0,24,249	0/1:4,1:5:15:15,0,109	0/1:1,3:4:19:81,0,19	1/1:0,3:3:9:97,9,0	0/0:1,0:1:3:0,3,32	1/1:0,2:2:6:63,6,0	1/1:0,3:3:9:96,9,0	1/1:0,3:3:6:77,6,0	1/1:0,2:2:6:63,6,0	1/1:0,2:2:6:56,6,0	0/0:5,0:5:15:0,15,157	1/1:0,3:3:9:98,9,0	0/0:3,0:3:9:0,9,92	1/1:0,2:2:6:63,6,0	0/0:4,0:4:12:0,12,126	1/1:0,3:3:9:96,9,0	0/1:1,1:2:24:26,0,24	0/0:3,0:3:9:0,9,94	0/0:2,0:2:6:0,6,63	0/0:7,0:7:18:0,18,192	0/0:2,0:2:6:0,6,51	0/0:8,0:8:21:0,21,234	0/0:4,0:4:12:0,12,107	./.:.:.:.:.	0/0:6,0:6:15:0,15,163	0/0:4,0:4:12:0,12,111	0/0:6,0:6:18:0,18,183	1/1:0,8:8:24:250,24,0	1/1:0,8:8:18:220,18,0	1/1:0,9:9:27:270,27,0	0/0:3,0:3:9:0,9,92	0/0:4,0:4:12:0,12,118	0/0:1,0:1:3:0,3,31	./.:.:.:.:.	0/0:3,0:3:9:0,9,96	0/0:5,0:5:15:0,15,158	0/0:7,0:7:21:0,21,222	0/0:6,0:6:18:0,18,187	0/0:1,0:1:3:0,3,32	0/0:3,0:3:9:0,9,90	0/0:3,0:3:6:0,6,76	0/0:7,0:7:21:0,21,212	0/0:7,0:7:21:0,21,222	0/0:8,0:8:12:0,12,179	0/0:2,0:2:6:0,6,62	0/0:6,0:6:12:0,12,140	0/0:3,0:3:6:0,6,76	0/0:4,0:4:6:0,6,89	0/0:2,0:2:3:0,3,45	0/0:9,0:9:15:0,15,210	0/0:32,0:32:96:0,96,1087
chr0	136285956	.	A	C	2800.32	.	AC=16;AF=0.061;AN=264;BaseQRankSum=-1.167;DP=974;Dels=0.00;FS=2.718;HaplotypeScore=0.0809;InbreedingCoeff=0.5195;MLEAC=16;MLEAF=0.061;MQ=59.81;MQ0=0;MQRankSum=0.267;QD=27.19;ReadPosRankSum=-0.279	GT:AD:DP:GQ:PL	0/0:43,0:43:99:0,129,1397	0/0:13,0:13:39:0,39,406	0/0:21,0:21:63:0,63,642	0/0:43,0:43:99:0,129,1341	0/0:13,0:13:39:0,39,413	0/0:8,0:8:24:0,24,245	0/0:18,0:18:48:0,48,512	1/1:0,4:4:12:128,12,0	0/0:1,0:1:3:0,3,35	0/0:14,0:14:42:0,42,448	./.:.:.:.:.	0/0:15,0:15:45:0,45,472	0/0:11,0:11:33:0,33,351	0/0:1,0:1:3:0,3,32	0/0:19,0:19:57:0,57,593	1/1:0,22:22:66:670,66,0	1/1:0,16:16:45:482,45,0	0/0:1,0:1:3:0,3,32	0/0:7,0:7:21:0,21,205	0/0:7,0:7:21:0,21,215	0/0:2,0:2:6:0,6,67	0/0:14,0:14:39:0,39,410	0/0:16,0:16:45:0,45,472	0/0:14,0:14:42:0,42,441	0/0:1,0:1:3:0,3,30	0/0:9,0:9:27:0,27,275	0/0:17,0:17:48:0,48,522	0/0:2,0:2:3:0,3,32	./.:.:.:.:.	1/1:0,21:21:54:599,54,0	0/0:3,0:3:9:0,9,97	0/0:2,0:2:6:0,6,66	0/0:14,0:14:42:0,42,429	0/0:4,0:4:12:0,12,128	0/0:14,0:14:42:0,42,441	0/0:2,0:2:6:0,6,63	0/0:13,0:13:39:0,39,415	0/0:11,0:11:27:0,27,311	1/1:0,17:17:48:518,48,0	0/0:3,1:4:9:0,9,92	0/0:5,0:5:15:0,15,161	0/0:16,0:16:48:0,48,497	0/0:17,0:17:45:0,45,504	0/0:22,0:22:63:0,63,657	0/0:16,0:16:48:0,48,505	0/0:18,0:18:48:0,48,534	0/0:13,0:13:39:0,39,404	0/0:5,0:5:15:0,15,162	0/0:1,0:1:3:0,3,32	0/0:8,0:8:21:0,21,236	./.:.:.:.:.	0/0:6,0:6:18:0,18,180	0/0:8,0:8:24:0,24,252	0/0:2,0:2:6:0,6,65	0/0:2,0:2:6:0,6,64	0/0:4,0:4:12:0,12,126	0/0:7,0:7:21:0,21,220	0/0:6,0:6:18:0,18,183	0/0:2,0:2:6:0,6,63	0/0:5,0:5:15:0,15,155	0/0:3,0:3:9:0,9,93	0/0:2,0:2:6:0,6,63	1/1:0,6:6:18:180,18,0	0/0:4,0:4:9:0,9,108	0/0:4,0:4:12:0,12,128	0/0:5,0:5:15:0,15,154	0/0:5,0:5:15:0,15,157	1/1:0,11:11:27:304,27,0	0/0:6,0:6:18:0,18,192	0/0:3,0:3:9:0,9,97	0/0:3,0:3:9:0,9,91	0/0:5,0:5:15:0,15,156	0/0:4,0:4:12:0,12,130	0/0:4,0:4:12:0,12,124	0/0:4,0:4:9:0,9,105	0/0:6,0:6:15:0,15,170	0/0:3,0:3:9:0,9,95	0/0:4,0:4:12:0,12,125	0/0:3,0:3:9:0,9,97	0/0:1,0:1:3:0,3,28	./.:.:.:.:.	0/0:4,0:4:12:0,12,122	0/0:2,0:2:6:0,6,63	0/0:4,0:4:12:0,12,126	0/0:8,0:8:24:0,24,250	0/0:6,0:6:18:0,18,189	0/0:4,0:4:12:0,12,125	0/0:6,0:6:18:0,18,176	0/0:2,0:2:6:0,6,61	0/0:2,0:2:6:0,6,63	0/0:1,0:1:3:0,3,32	0/0:9,0:9:24:0,24,272	0/0:6,0:6:18:0,18,191	0/0:3,0:3:9:0,9,94	0/0:1,0:1:3:0,3,33	0/0:1,0:1:3:0,3,31	0/0:5,0:5:15:0,15,158	0/0:1,0:1:3:0,3,32	./.:.:.:.:.	0/0:1,0:1:3:0,3,28	0/0:9,0:9:27:0,27,288	0/0:3,0:3:9:0,9,93	0/0:3,0:3:6:0,6,75	0/0:5,0:5:15:0,15,162	0/0:7,0:7:21:0,21,218	0/0:6,0:6:18:0,18,184	0/0:6,0:6:18:0,18,195	0/0:4,0:4:12:0,12,128	0/0:1,0:1:3:0,3,32	0/0:2,0:2:3:0,3,45	0/0:8,0:8:24:0,24,246	0/0:1,0:1:3:0,3,32	0/0:3,0:3:9:0,9,95	0/0:4,0:4:12:0,12,119	1/1:0,6:6:18:176,18,0	0/0:6,0:6:18:0,18,187	0/0:5,0:5:15:0,15,162	0/0:4,0:4:12:0,12,121	0/0:2,0:2:6:0,6,60	0/0:5,0:5:15:0,15,143	0/0:7,0:7:15:0,15,178	0/0:6,0:6:18:0,18,185	0/0:4,0:4:12:0,12,130	0/0:6,0:6:18:0,18,182	0/0:5,0:5:15:0,15,158	0/0:3,0:3:9:0,9,91	0/0:9,0:9:27:0,27,287	0/0:3,0:3:9:0,9,97	0/0:4,0:4:12:0,12,119	0/0:4,0:4:6:0,6,89	0/0:4,0:4:6:0,6,89	0/0:6,0:6:9:0,9,121	0/0:1,0:1:3:0,3,31	0/0:4,0:4:6:0,6,89	0/0:10,0:10:18:0,18,237	0/0:2,0:2:3:0,3,45	0/0:33,0:33:99:0,99,1130
chr0	136288761	.	A	T	1516.97	.	AC=15;AF=0.059;AN=254;BaseQRankSum=1.894;DP=584;Dels=0.00;FS=5.762;HaplotypeScore=0.0450;InbreedingCoeff=0.3211;MLEAC=14;MLEAF=0.055;MQ=59.58;MQ0=0;MQRankSum=-0.348;QD=25.71;ReadPosRankSum=-1.150	GT:AD:DP:GQ:PL	1/1:0,19:19:54:579,54,0	1/1:0,17:17:51:504,51,0	0/0:17,0:17:48:0,48,496	0/0:19,0:19:57:0,57,571	0/0:7,0:7:21:0,21,208	0/0:6,0:6:15:0,15,166	0/0:4,0:4:12:0,12,121	0/0:1,0:1:3:0,3,32	0/0:1,0:1:3:0,3,32	0/0:12,0:12:36:0,36,361	0/0:1,0:1:3:0,3,32	0/0:14,0:14:39:0,39,396	0/0:9,0:9:27:0,27,275	0/0:2,0:2:6:0,6,55	0/0:15,0:15:45:0,45,458	0/0:11,0:11:30:0,30,322	0/0:13,0:13:30:0,30,347	./.:.:.:.:.	0/0:2,0:2:6:0,6,61	./.:.:.:.:.	0/1:2,1:3:22:22,0,56	0/0:8,0:8:24:0,24,238	0/0:6,0:6:18:0,18,186	0/0:14,0:14:42:0,42,428	1/1:0,3:3:9:94,9,0	0/0:9,0:9:27:0,27,275	0/0:5,0:5:15:0,15,145	0/0:5,0:5:15:0,15,162	0/0:1,0:1:3:0,3,29	0/0:7,0:7:21:0,21,210	./.:.:.:.:.	0/0:4,0:4:12:0,12,131	0/0:6,0:6:18:0,18,169	0/0:5,0:5:15:0,15,161	0/0:6,0:6:18:0,18,185	0/0:4,0:4:12:0,12,123	0/0:10,0:10:30:0,30,301	0/0:5,0:5:15:0,15,153	0/0:17,0:17:45:0,45,495	0/0:2,0:2:6:0,6,63	0/0:3,0:3:9:0,9,97	0/0:3,0:3:9:0,9,93	0/0:6,0:6:18:0,18,184	0/0:4,0:4:12:0,12,124	0/0:6,0:6:18:0,18,176	0/0:10,0:10:30:0,30,309	0/0:9,0:9:27:0,27,270	0/0:1,0:1:3:0,3,34	0/0:1,0:1:3:0,3,32	0/0:1,0:1:3:0,3,31	0/0:1,0:1:3:0,3,27	0/0:4,0:4:12:0,12,123	0/0:3,0:3:9:0,9,92	0/0:1,0:1:3:0,3,31	0/0:1,0:1:3:0,3,32	0/0:1,0:1:3:0,3,32	0/0:4,0:4:12:0,12,117	0/0:2,0:2:6:0,6,66	0/0:1,0:1:3:0,3,32	0/0:6,0:6:18:0,18,182	0/0:3,0:3:9:0,9,92	0/0:4,0:4:12:0,12,118	0/0:5,0:5:15:0,15,155	0/0:1,0:1:3:0,3,31	0/0:3,0:3:9:0,9,94	0/0:5,0:5:15:0,15,151	0/0:2,0:2:6:0,6,63	0/0:7,0:7:18:0,18,199	0/0:4,0:4:12:0,12,118	0/0:1,0:1:3:0,3,31	0/0:6,0:6:18:0,18,181	./.:.:.:.:.	0/0:3,0:3:9:0,9,95	0/0:3,0:3:9:0,9,91	0/0:2,0:2:6:0,6,62	0/0:1,0:1:3:0,3,32	0/0:3,0:3:9:0,9,86	0/0:1,0:1:3:0,3,32	./.:.:.:.:.	1/1:0,7:7:21:224,21,0	0/0:1,0:1:3:0,3,30	./.:.:.:.:.	./.:.:.:.:.	0/0:3,0:3:9:0,9,89	0/0:4,0:4:12:0,12,118	1/1:0,3:3:9:92,9,0	0/0:2,0:2:6:0,6,63	0/0:4,0:4:12:0,12,125	0/0:2,0:2:6:0,6,60	0/0:1,0:1:3:0,3,32	0/0:1,0:1:3:0,3,32	0/0:1,0:1:3:0,3,31	./.:.:.:.:.	./.:.:.:.:.	0/0:1,0:1:3:0,3,33	0/0:1,0:1:3:0,3,30	0/0:5,0:5:12:0,12,115	0/0:3,0:3:9:0,9,88	0/0:3,0:3:9:0,9,91	0/0:2,0:2:6:0,6,63	0/0:2,0:2:6:0,6,59	0/0:1,0:1:3:0,3,31	0/0:1,0:1:3:0,3,30	0/0:3,0:3:9:0,9,92	0/0:1,0:1:3:0,3,30	0/0:6,0:6:18:0,18,180	1/1:0,3:3:9:96,9,0	0/0:5,0:5:15:0,15,148	0/0:1,0:1:3:0,3,31	0/0:1,0:1:3:0,3,30	1/1:0,4:4:12:122,12,0	0/0:1,0:1:3:0,3,32	0/0:3,0:3:6:0,6,75	0/0:4,0:4:12:0,12,118	0/0:3,0:3:9:0,9,95	0/0:4,0:4:12:0,12,121	0/0:3,0:3:9:0,9,92	0/0:3,0:3:9:0,9,92	0/0:2,0:2:6:0,6,59	0/0:1,0:1:3:0,3,32	0/0:6,0:6:18:0,18,182	0/0:3,0:3:9:0,9,91	0/0:6,0:6:18:0,18,186	0/0:1,0:1:3:0,3,32	0/0:1,0:1:3:0,3,30	0/0:4,0:4:12:0,12,122	0/0:3,0:3:9:0,9,89	0/0:5,0:5:15:0,15,153	0/0:3,0:3:9:0,9,89	0/0:4,0:4:6:0,6,89	./.:.:.:.:.	0/0:3,0:3:6:0,6,76	0/0:2,0:2:3:0,3,45	0/0:2,0:2:3:0,3,45	0/0:2,0:2:3:0,3,45	0/0:2,0:2:3:0,3,45	0/0:29,0:29:87:0,87,992
chr0	136290392	.	C	A	1915.81	.	AC=48;AF=0.229;AN=210;BaseQRankSum=-0.745;DP=463;Dels=0.00;FS=1.008;HaplotypeScore=0.0629;InbreedingCoeff=0.6080;MLEAC=43;MLEAF=0.205;MQ=59.70;MQ0=0;MQRankSum=-1.812;QD=25.89;ReadPosRankSum=-1.166	GT:AD:DP:GQ:PL	0/0:21,0:21:63:0,63,668	0/0:12,0:12:36:0,36,363	0/0:13,0:13:36:0,36,389	0/0:20,0:20:60:0,60,615	0/0:10,0:10:30:0,30,310	0/0:2,0:2:6:0,6,61	0/0:1,0:1:3:0,3,31	1/1:0,1:1:3:33,3,0	0/0:1,0:1:3:0,3,30	0/0:4,0:4:12:0,12,118	./.:.:.:.:.	0/0:9,0:9:27:0,27,272	1/1:0,6:6:18:184,18,0	./.:.:.:.:.	1/1:0,8:8:24:248,24,0	1/1:0,2:2:6:56,6,0	1/1:0,7:7:21:220,21,0	0/0:1,0:1:3:0,3,32	0/0:3,0:3:9:0,9,89	./.:.:.:.:.	./.:.:.:.:.	0/0:1,0:1:3:0,3,31	0/0:2,0:2:6:0,6,64	0/0:10,0:10:30:0,30,303	./.:.:.:.:.	0/0:6,0:6:18:0,18,176	0/0:10,0:10:30:0,30,304	1/1:0,1:1:3:32,3,0	./.:.:.:.:.	./.:.:.:.:.	0/0:3,0:3:9:0,9,97	./.:.:.:.:.	./.:.:.:.:.	0/0:1,0:1:3:0,3,33	0/0:8,0:8:24:0,24,245	0/0:1,0:1:3:0,3,32	0/0:8,0:8:24:0,24,249	0/0:4,0:4:12:0,12,123	1/1:0,1:1:3:31,3,0	./.:.:.:.:.	./.:.:.:.:.	0/0:6,0:6:15:0,15,170	0/0:13,0:13:39:0,39,401	0/0:10,0:10:30:0,30,308	0/0:13,0:13:39:0,39,400	0/0:7,0:7:15:0,15,185	0/0:12,0:12:36:0,36,373	./.:.:.:.:.	0/0:2,0:2:3:0,3,32	0/0:2,0:2:6:0,6,61	0/0:4,0:4:12:0,12,119	0/0:1,0:1:3:0,3,30	0/0:3,0:3:9:0,9,96	0/0:5,0:5:15:0,15,145	0/0:6,0:6:18:0,18,186	./.:.:.:.:.	0/0:1,0:1:3:0,3,29	0/0:3,0:3:9:0,9,91	0/0:1,0:1:3:0,3,32	0/0:5,0:5:15:0,15,153	1/1:0,5:5:15:151,15,0	./.:.:.:.:.	1/1:0,3:3:9:91,9,0	0/0:1,0:1:3:0,3,31	1/1:0,3:3:9:93,9,0	1/1:0,3:3:9:95,9,0	0/0:1,0:1:3:0,3,32	1/1:0,3:3:9:95,9,0	0/0:6,0:6:18:0,18,178	./.:.:.:.:.	0/0:1,0:1:3:0,3,30	0/0:2,0:2:6:0,6,60	0/0:1,0:1:3:0,3,31	0/0:3,0:3:9:0,9,93	0/0:2,0:2:6:0,6,63	./.:.:.:.:.	0/0:2,0:2:6:0,6,63	./.:.:.:.:.	./.:.:.:.:.	0/0:5,0:6:12:0,12,133	0/0:4,0:4:12:0,12,120	./.:.:.:.:.	0/0:2,0:2:6:0,6,66	0/0:2,0:2:6:0,6,65	0/0:2,0:2:6:0,6,63	./.:.:.:.:.	0/0:5,0:5:15:0,15,160	./.:.:.:.:.	1/1:0,2:2:6:60,6,0	1/1:0,2:2:6:66,6,0	0/0:2,0:2:6:0,6,63	1/1:0,3:3:9:97,9,0	1/1:0,2:2:6:63,6,0	1/1:0,4:4:12:122,12,0	1/1:0,4:4:12:124,12,0	1/1:0,1:1:3:31,3,0	0/0:1,0:1:3:0,3,32	1/1:0,3:3:9:91,9,0	./.:.:.:.:.	./.:.:.:.:.	0/0:1,0:1:3:0,3,22	1/1:0,2:2:6:62,6,0	./.:.:.:.:.	0/0:2,0:2:6:0,6,63	0/0:2,0:2:6:0,6,65	0/0:2,0:2:6:0,6,67	0/0:1,0:1:3:0,3,31	0/0:4,0:4:12:0,12,124	./.:.:.:.:.	./.:.:.:.:.	0/0:1,0:1:3:0,3,31	./.:.:.:.:.	0/0:4,0:4:12:0,12,121	1/1:0,1:1:3:32,3,0	1/1:0,4:4:12:122,12,0	1/1:0,3:3:9:97,9,0	0/0:2,0:2:6:0,6,66	0/0:4,0:4:12:0,12,121	0/0:1,0:1:3:0,3,30	./.:.:.:.:.	0/0:1,0:1:3:0,3,31	0/0:2,0:2:6:0,6,61	0/0:4,0:4:12:0,12,126	./.:.:.:.:.	0/0:4,0:4:12:0,12,119	0/0:5,0:5:15:0,15,154	0/0:2,0:2:6:0,6,61	0/0:2,0:2:6:0,6,61	0/0:2,0:2:6:0,6,62	./.:.:.:.:.	./.:.:.:.:.	0/0:3,0:3:6:0,6,75	0/0:2,0:2:3:0,3,45	0/0:7,0:7:18:0,18,196	./.:.:.:.:.	0/0:2,0:2:3:0,3,45	0/0:40,0:40:99:0,120,1334
chr0	136292847	.	C	G	7488.18	.	AC=62;AF=0.237;AN=262;BaseQRankSum=2.219;DP=1294;Dels=0.00;FS=6.672;HaplotypeScore=0.1018;InbreedingCoeff=0.7417;MLEAC=57;MLEAF=0.218;MQ=59.73;MQ0=0;MQRankSum=0.626;QD=25.64;ReadPosRankSum=-1.151	GT:AD:DP:GQ:PL	0/0:73,0:73:99:0,220,2288	0/0:29,0:29:87:0,87,878	0/0:32,0:32:93:0,93,963	0/0:55,0:55:99:0,156,1622	0/0:16,0:16:48:0,48,477	0/0:17,0:17:42:0,42,452	0/0:28,0:28:81:0,81,833	1/1:0,1:1:3:26,3,0	0/1:3,1:4:18:18,0,84	0/0:24,0:24:72:0,72,714	0/0:1,0:1:3:0,3,32	0/0:20,0:20:60:0,60,607	1/1:0,14:14:42:438,42,0	0/0:4,0:4:12:0,12,124	1/1:0,27:27:81:836,81,0	1/1:0,26:26:78:807,78,0	1/1:0,20:20:51:577,51,0	0/0:3,0:3:6:0,6,62	0/0:21,0:21:60:0,60,640	0/0:7,0:7:21:0,21,206	0/0:4,0:4:12:0,12,130	0/0:25,0:25:75:0,75,781	0/0:24,0:24:72:0,72,734	0/0:30,0:30:81:0,81,854	0/0:5,0:5:15:0,15,163	0/0:23,0:23:69:0,69,685	0/0:15,0:15:45:0,45,450	1/1:0,6:6:18:202,18,0	0/1:1,1:2:26:26,0,27	1/1:0,28:28:69:771,69,0	0/0:9,0:9:27:0,27,278	0/0:4,0:4:12:0,12,131	1/1:0,18:18:54:554,54,0	0/0:6,0:6:18:0,18,195	0/0:18,0:18:45:0,45,499	0/0:10,0:10:30:0,30,326	0/0:28,0:28:84:0,84,858	0/0:18,0:18:54:0,54,521	1/1:0,13:13:39:393,39,0	0/0:3,0:3:9:0,9,100	1/1:0,6:6:18:193,18,0	0/0:17,0:17:48:0,48,492	0/0:20,0:20:51:0,51,563	0/0:16,0:16:45:0,45,459	0/0:14,0:14:42:0,42,419	0/0:25,0:25:69:0,69,741	0/0:16,0:16:42:0,42,456	0/0:6,0:6:18:0,18,187	0/0:1,0:1:3:0,3,34	0/0:5,0:5:15:0,15,162	./.:.:.:.:.	./.:.:3:.:.	0/0:8,0:8:24:0,24,233	0/0:10,0:10:21:0,21,252	0/0:6,0:6:18:0,18,181	1/1:0,2:2:6:65,6,0	0/0:3,0:3:9:0,9,89	0/0:9,0:9:27:0,27,274	1/1:0,3:3:9:86,9,0	0/0:4,0:4:12:0,12,121	1/1:0,4:4:12:118,12,0	1/1:0,10:10:27:296,27,0	1/1:0,7:7:21:207,21,0	0/0:5,0:5:15:0,15,148	1/1:0,10:10:27:299,27,0	1/1:0,4:4:12:118,12,0	0/0:7,0:7:21:0,21,209	1/1:0,6:6:18:181,18,0	0/0:5,0:5:15:0,15,149	0/0:5,0:5:15:0,15,157	0/0:3,0:3:9:0,9,91	0/0:5,0:5:15:0,15,143	0/0:2,0:2:6:0,6,65	0/0:5,0:5:15:0,15,146	0/0:7,0:7:21:0,21,216	0/0:3,0:3:9:0,9,85	0/0:3,0:3:9:0,9,89	0/0:1,0:1:3:0,3,32	0/0:4,0:4:12:0,12,118	0/0:6,0:6:15:0,15,168	0/0:3,0:3:9:0,9,92	0/0:2,0:2:6:0,6,59	0/0:3,0:3:9:0,9,92	0/0:8,0:8:24:0,24,247	0/0:5,0:5:15:0,15,147	0/0:4,0:4:12:0,12,129	0/0:3,0:3:9:0,9,89	0/1:7,2:9:37:37,0,188	0/1:3,3:6:74:75,0,74	1/1:0,6:6:18:181,18,0	0/0:5,0:5:15:0,15,150	1/1:0,6:6:18:178,18,0	./.:.:.:.:.	1/1:0,7:7:21:227,21,0	1/1:0,1:1:3:30,3,0	0/1:1,5:6:15:132,0,15	0/0:5,0:5:15:0,15,158	1/1:0,3:3:9:92,9,0	0/0:4,0:4:12:0,12,118	1/1:0,4:4:12:124,12,0	0/0:10,0:10:30:0,30,307	1/1:0,7:7:18:204,18,0	0/1:2,5:7:36:131,0,36	0/0:5,0:5:15:0,15,155	0/0:4,0:4:12:0,12,126	0/0:4,0:4:12:0,12,129	0/0:5,0:5:15:0,15,153	0/0:6,0:6:18:0,18,184	0/0:3,0:3:9:0,9,93	0/0:5,0:5:15:0,15,132	0/0:8,0:8:24:0,24,231	0/0:3,0:3:9:0,9,95	0/0:6,0:6:18:0,18,182	1/1:0,3:3:9:93,9,0	1/1:0,8:8:24:242,24,0	1/1:0,7:7:21:213,21,0	0/0:5,0:5:15:0,15,157	0/0:5,0:5:15:0,15,142	0/0:1,0:1:3:0,3,30	0/0:4,0:4:12:0,12,118	0/0:12,0:12:33:0,33,349	0/0:12,0:12:36:0,36,354	0/0:7,0:7:21:0,21,209	0/0:8,0:8:24:0,24,248	0/0:6,0:6:18:0,18,185	0/0:7,0:7:21:0,21,210	0/0:3,0:3:9:0,9,94	0/0:13,0:13:39:0,39,398	0/0:4,0:4:12:0,12,120	./.:.:.:.:.	0/0:2,0:2:3:0,3,45	./.:.:.:.:.	0/0:4,0:4:6:0,6,89	0/0:4,0:4:6:0,6,89	0/0:6,0:6:12:0,12,150	./.:.:.:.:.	0/0:22,0:22:66:0,66,715
chr0	136293400	.	G	A	2113.58	.	AC=21;AF=0.077;AN=272;BaseQRankSum=3.473;DP=1262;Dels=0.00;FS=3.898;HaplotypeScore=0.0980;InbreedingCoeff=0.6035;MLEAC=17;MLEAF=0.063;MQ=59.23;MQ0=0;MQRankSum=-0.478;QD=26.42;ReadPosRankSum=0.223	GT:AD:DP:GQ:PL	0/0:87,0:87:99:0,262,2661	0/0:16,0:16:48:0,48,479	0/0:16,0:16:48:0,48,468	0/0:61,0:61:99:0,168,1731	0/0:16,0:16:48:0,48,485	0/0:18,0:18:54:0,54,525	0/0:30,0:30:90:0,90,889	0/0:9,0:9:27:0,27,270	0/0:1,0:1:3:0,3,30	0/0:20,0:20:60:0,60,592	0/0:7,0:7:21:0,21,209	0/0:14,0:14:42:0,42,423	0/0:12,0:12:36:0,36,365	0/0:2,0:2:6:0,6,63	0/0:24,0:24:66:0,66,662	0/0:31,0:31:93:0,93,918	0/0:15,0:15:45:0,45,440	0/0:12,0:12:36:0,36,379	0/0:15,0:15:39:0,39,424	0/0:21,0:21:60:0,60,602	0/0:8,0:8:24:0,24,260	0/0:20,0:20:60:0,60,581	1/1:0,29:29:87:891,87,0	0/0:25,0:25:75:0,75,769	0/0:2,0:2:6:0,6,61	0/0:20,0:20:60:0,60,603	0/0:7,0:7:21:0,21,209	0/0:6,0:6:18:0,18,178	0/0:5,0:5:15:0,15,155	0/0:24,0:24:66:0,66,675	0/0:10,0:10:30:0,30,305	0/0:8,0:8:24:0,24,258	0/0:31,0:31:90:0,90,912	0/0:8,0:8:24:0,24,247	0/0:22,0:22:60:0,60,622	0/0:7,0:7:21:0,21,207	0/0:20,0:20:57:0,57,583	0/0:11,0:11:33:0,33,325	0/0:19,0:19:57:0,57,579	0/0:4,0:4:12:0,12,122	0/0:8,0:8:24:0,24,238	0/0:16,0:16:45:0,45,472	0/0:26,0:26:66:0,66,727	0/0:19,0:19:54:0,54,560	1/1:0,17:17:48:517,48,0	0/0:22,0:22:60:0,60,634	0/0:16,0:16:42:0,42,453	0/0:9,0:9:27:0,27,274	0/0:1,0:1:3:0,3,30	0/0:7,0:7:21:0,21,212	0/0:2,0:2:6:0,6,61	0/0:3,0:3:9:0,9,91	0/0:5,0:5:15:0,15,148	0/0:6,0:6:18:0,18,192	0/0:6,0:6:18:0,18,176	0/0:13,0:13:39:0,39,384	0/0:3,0:3:9:0,9,90	0/0:5,0:5:15:0,15,155	0/0:3,0:3:9:0,9,92	0/0:5,0:5:15:0,15,151	0/0:2,0:2:6:0,6,59	0/0:6,0:6:18:0,18,172	0/0:9,0:9:27:0,27,275	0/0:2,0:2:6:0,6,59	0/0:8,0:8:24:0,24,245	0/0:8,0:8:24:0,24,239	0/0:5,0:5:15:0,15,148	0/0:7,0:7:21:0,21,203	0/0:5,0:5:12:0,12,139	0/0:7,0:7:21:0,21,213	0/0:5,0:5:15:0,15,149	0/0:3,0:3:9:0,9,87	0/0:8,0:8:24:0,24,234	0/0:5,0:5:15:0,15,148	0/0:3,0:3:9:0,9,89	0/0:2,0:2:6:0,6,62	0/0:2,0:2:6:0,6,61	1/1:0,3:3:9:94,9,0	0/0:3,0:3:9:0,9,92	0/0:2,0:2:3:0,3,45	0/0:1,0:1:3:0,3,31	0/0:2,0:2:6:0,6,59	0/0:2,0:2:6:0,6,65	0/0:2,0:2:6:0,6,59	0/0:2,0:2:6:0,6,57	0/0:9,0:9:27:0,27,280	0/0:5,0:5:15:0,15,147	0/0:7,0:7:21:0,21,213	0/0:6,0:6:18:0,18,181	0/0:5,0:5:15:0,15,153	0/0:3,0:3:9:0,9,90	0/0:5,0:5:15:0,15,151	0/0:2,0:2:6:0,6,59	0/0:2,0:2:6:0,6,63	0/0:2,0:2:6:0,6,60	0/0:3,0:3:9:0,9,91	0/0:5,0:5:15:0,15,148	0/0:1,0:1:3:0,3,31	0/0:4,0:4:12:0,12,118	./.:.:.:.:.	0/0:8,0:8:24:0,24,246	0/0:2,0:2:6:0,6,59	0/0:2,0:2:6:0,6,59	0/1:1,1:2:25:25,0,27	0/0:3,0:3:9:0,9,94	0/0:7,0:7:18:0,18,200	0/0:6,0:6:18:0,18,181	0/0:3,0:3:9:0,9,86	0/0:6,0:6:18:0,18,189	0/0:4,0:4:12:0,12,119	0/0:5,0:5:15:0,15,144	0/0:6,0:6:18:0,18,195	0/0:6,0:6:18:0,18,182	0/0:8,0:8:24:0,24,229	0/0:5,0:5:12:0,12,137	0/0:6,0:6:18:0,18,184	0/0:5,0:5:15:0,15,150	1/1:0,3:3:9:91,9,0	1/1:0,6:6:18:178,18,0	1/1:0,3:3:9:94,9,0	0/0:12,0:12:30:0,30,326	0/0:6,0:6:18:0,18,181	1/1:0,4:4:12:122,12,0	1/1:0,4:4:12:122,12,0	1/1:0,4:4:12:111,12,0	0/0:10,0:10:30:0,30,312	0/0:3,0:3:9:0,9,91	1/1:0,5:5:15:155,15,0	0/0:2,0:2:6:0,6,59	0/0:1,0:1:3:0,3,31	0/0:2,0:2:3:0,3,45	0/0:9,0:9:15:0,15,208	0/0:2,0:2:3:0,3,45	0/0:6,0:6:12:0,12,144	0/0:2,0:2:6:0,6,59	0/0:4,0:4:6:0,6,72	0/0:22,0:22:66:0,66,726
chr0	136294746	.	G	A	2987.21	.	AC=16;AF=0.064;AN=250;BaseQRankSum=-3.096;DP=917;Dels=0.00;FS=11.677;HaplotypeScore=0.1005;InbreedingCoeff=0.4860;MLEAC=14;MLEAF=0.056;MQ=59.57;MQ0=0;MQRankSum=-0.339;QD=28.18;ReadPosRankSum=0.346	GT:AD:DP:GQ:PL	1/1:0,60:60:99:1893,180,0	1/1:0,17:17:48:496,48,0	0/0:16,0:16:48:0,48,494	0/0:38,0:38:99:0,114,1173	0/0:22,0:22:66:0,66,677	0/0:15,0:15:45:0,45,462	0/0:13,0:13:36:0,36,392	0/0:3,0:3:9:0,9,96	0/0:5,0:5:15:0,15,165	0/0:11,0:11:33:0,33,351	0/0:1,0:1:3:0,3,32	0/0:12,0:12:36:0,36,378	0/0:17,0:17:48:0,48,517	./.:.:.:.:.	0/0:19,0:19:57:0,57,595	0/0:14,0:14:42:0,42,431	0/0:17,0:17:51:0,51,524	./.:.:.:.:.	0/0:5,0:5:15:0,15,151	0/0:3,0:3:9:0,9,92	0/0:1,0:1:3:0,3,31	0/0:11,0:11:30:0,30,321	0/0:12,0:12:36:0,36,378	0/0:24,0:24:60:0,60,662	./.:.:.:.:.	0/0:14,0:14:42:0,42,444	0/0:15,0:15:39:0,39,408	0/0:2,0:2:6:0,6,67	0/0:3,0:3:9:0,9,100	0/0:7,0:7:21:0,21,214	0/0:1,0:1:3:0,3,33	0/0:2,0:2:6:0,6,66	0/0:9,0:9:27:0,27,275	./.:.:.:.:.	0/0:17,0:17:48:0,48,516	0/0:1,0:1:3:0,3,32	0/0:17,0:17:51:0,51,536	0/0:7,0:7:21:0,21,218	0/0:20,0:20:60:0,60,612	./.:.:.:.:.	./.:.:.:.:.	0/0:22,0:22:66:0,66,692	0/0:10,0:10:30:0,30,313	0/0:17,0:17:42:0,42,466	0/0:18,0:18:48:0,48,525	0/0:14,0:14:36:0,36,399	0/0:13,0:13:30:0,30,353	0/0:1,0:1:3:0,3,28	0/0:2,0:2:6:0,6,64	0/0:6,0:6:18:0,18,191	0/0:5,0:5:15:0,15,154	0/0:4,0:4:9:0,9,92	0/0:7,0:7:21:0,21,224	0/0:7,0:7:18:0,18,187	0/0:4,0:4:12:0,12,128	./.:.:.:.:.	0/0:1,0:1:3:0,3,30	0/0:10,0:10:30:0,30,318	0/0:2,0:2:6:0,6,67	0/0:10,0:10:27:0,27,301	0/0:6,0:6:18:0,18,185	0/0:2,0:2:6:0,6,61	0/0:6,0:6:18:0,18,182	0/0:2,0:2:6:0,6,63	0/0:8,0:8:24:0,24,242	0/0:5,0:5:15:0,15,162	0/0:6,0:6:18:0,18,191	0/0:11,0:11:33:0,33,344	0/0:6,0:6:18:0,18,189	./.:.:.:.:.	0/0:1,0:1:3:0,3,32	0/0:3,0:3:9:0,9,93	0/0:1,0:1:3:0,3,34	0/0:6,0:6:18:0,18,184	0/0:6,0:6:18:0,18,172	0/0:5,0:5:12:0,12,142	0/0:7,0:7:18:0,18,200	0/0:3,0:3:9:0,9,92	0/0:2,0:2:6:0,6,63	1/1:0,9:9:21:240,21,0	0/0:2,0:2:6:0,6,65	./.:.:.:.:.	0/0:2,0:2:6:0,6,65	0/0:6,0:6:18:0,18,187	0/0:6,0:6:18:0,18,187	1/1:0,1:1:3:32,3,0	0/0:2,0:2:6:0,6,62	0/0:1,0:1:3:0,3,30	0/0:3,0:3:9:0,9,94	0/0:4,0:4:12:0,12,128	0/0:2,0:2:6:0,6,60	0/0:6,0:6:18:0,18,185	0/0:1,0:1:3:0,3,33	./.:.:.:.:.	0/0:2,0:2:6:0,6,65	0/0:1,0:1:3:0,3,27	0/0:2,0:2:6:0,6,57	0/0:4,0:4:12:0,12,118	./.:.:.:.:.	./.:.:.:.:.	0/0:3,0:3:9:0,9,95	0/0:1,0:1:3:0,3,32	0/0:5,0:5:15:0,15,156	0/0:2,0:2:6:0,6,60	0/0:4,0:4:12:0,12,124	0/0:4,0:4:12:0,12,124	1/1:0,3:3:9:95,9,0	0/0:7,0:7:18:0,18,209	0/0:1,0:1:3:0,3,32	0/0:1,0:1:3:0,3,31	1/1:0,3:3:9:89,9,0	0/0:1,0:1:3:0,3,32	0/0:5,0:5:15:0,15,149	0/0:6,0:6:18:0,18,195	0/0:9,0:9:27:0,27,278	0/0:3,0:3:9:0,9,95	0/0:2,0:2:6:0,6,61	0/0:2,0:2:6:0,6,63	0/0:3,0:3:9:0,9,93	0/0:3,0:3:9:0,9,90	1/1:0,7:7:21:202,21,0	1/1:0,6:6:18:172,18,0	0/0:7,0:7:21:0,21,221	0/0:4,0:4:9:0,9,104	0/0:6,0:6:18:0,18,186	0/0:9,0:9:27:0,27,275	0/0:4,0:4:12:0,12,124	0/0:3,0:3:9:0,9,97	0/0:2,0:2:6:0,6,63	0/0:6,0:6:9:0,9,134	0/0:4,0:4:6:0,6,89	0/0:2,0:2:3:0,3,45	0/0:6,0:6:9:0,9,134	0/0:3,0:3:9:0,9,93	0/0:4,0:4:6:0,6,89	0/0:4,0:4:9:0,9,85	0/0:28,0:28:81:0,81,910
chr0	136295614	.	T	A	1707.64	.	AC=18;AF=0.074;AN=242;BaseQRankSum=3.585;DP=973;Dels=0.00;FS=1.535;HaplotypeScore=0.0962;InbreedingCoeff=0.4781;MLEAC=16;MLEAF=0.066;MQ=59.44;MQ0=0;MQRankSum=-0.892;QD=25.11;ReadPosRankSum=2.687	GT:AD:DP:GQ:PL	0/0:60,0:60:99:0,180,1881	0/0:21,0:21:57:0,57,611	0/0:16,0:16:48:0,48,472	0/0:34,0:34:99:0,99,1006	0/0:21,0:21:57:0,57,607	0/0:9,0:9:24:0,24,254	0/0:12,0:12:36:0,36,349	./.:.:.:.:.	./.:.:.:.:.	0/0:18,0:18:51:0,51,533	0/0:2,0:2:6:0,6,60	0/0:8,0:8:24:0,24,237	0/0:17,0:17:48:0,48,484	./.:.:.:.:.	0/0:17,0:17:51:0,51,533	0/0:15,0:15:42:0,42,434	0/0:15,0:15:39:0,39,425	./.:.:.:.:.	0/0:7,0:7:21:0,21,206	0/0:1,0:1:3:0,3,30	./.:.:.:.:.	0/0:13,0:13:36:0,36,376	1/1:0,18:18:45:508,45,0	0/0:15,0:15:42:0,42,445	./.:.:.:.:.	0/0:20,0:20:60:0,60,616	0/0:16,0:16:48:0,48,461	0/0:2,0:2:6:0,6,69	0/0:3,0:3:9:0,9,97	0/0:10,0:10:30:0,30,300	0/0:2,0:2:6:0,6,63	0/0:2,0:2:6:0,6,63	0/0:8,0:8:21:0,21,226	0/0:5,0:5:15:0,15,158	0/0:12,0:12:36:0,36,365	0/0:1,0:1:3:0,3,35	0/0:19,0:19:48:0,48,545	0/0:11,0:11:24:0,24,286	0/0:19,0:19:57:0,57,584	./.:.:.:.:.	0/0:4,0:4:12:0,12,128	0/0:11,0:11:27:0,27,297	0/0:25,0:25:69:0,69,727	0/0:22,0:22:66:0,66,689	1/1:0,19:19:54:577,54,0	0/0:17,0:17:39:0,39,447	0/0:12,0:12:36:0,36,354	0/0:2,0:2:6:0,6,71	0/0:3,0:3:9:0,9,92	0/0:6,0:6:15:0,15,164	./.:.:.:.:.	0/0:5,0:5:15:0,15,162	0/0:5,0:5:15:0,15,148	0/0:5,0:5:15:0,15,154	0/0:4,0:4:9:0,9,107	0/0:1,0:1:3:0,3,32	0/0:3,0:3:9:0,9,87	0/0:9,0:9:27:0,27,269	0/0:6,0:6:18:0,18,186	0/0:2,0:2:6:0,6,59	0/0:5,0:5:15:0,15,155	0/0:6,0:6:18:0,18,183	0/0:18,0:18:51:0,51,534	0/0:4,0:4:12:0,12,115	0/0:1,0:1:3:0,3,30	0/0:7,0:7:21:0,21,214	0/0:6,0:6:18:0,18,183	0/0:11,0:11:33:0,33,350	0/0:3,0:3:9:0,9,88	0/0:1,0:1:3:0,3,30	0/0:2,0:2:6:0,6,63	./.:.:.:.:.	0/0:5,0:5:15:0,15,146	0/0:4,0:4:12:0,12,115	0/0:5,0:5:15:0,15,144	0/0:4,0:4:9:0,9,105	0/0:5,0:5:12:0,12,138	0/1:1,2:3:21:52,0,21	0/0:2,0:2:6:0,6,61	0/0:6,0:6:18:0,18,174	0/0:3,0:3:9:0,9,88	0/0:1,0:1:3:0,3,29	0/0:2,0:2:6:0,6,63	0/0:5,0:5:15:0,15,148	0/0:2,0:2:6:0,6,60	./.:.:.:.:.	0/0:4,0:4:12:0,12,124	0/0:1,0:1:3:0,3,30	0/0:2,0:2:6:0,6,62	./.:.:.:.:.	0/0:5,0:5:12:0,12,134	0/0:5,0:5:15:0,15,152	0/0:2,0:2:6:0,6,59	0/0:2,0:2:6:0,6,61	0/0:5,0:5:15:0,15,159	0/0:1,0:1:3:0,3,35	0/0:6,0:6:18:0,18,187	0/0:3,0:3:9:0,9,96	0/0:4,0:4:9:0,9,108	0/0:2,0:2:6:0,6,63	0/0:1,0:1:3:0,3,34	0/0:1,0:1:3:0,3,30	./.:.:.:.:.	0/1:1,1:2:25:28,0,25	./.:.:.:.:.	0/0:9,0:9:24:0,24,266	0/0:3,0:3:9:0,9,96	0/0:6,0:6:18:0,18,178	0/0:3,0:3:9:0,9,89	./.:.:.:.:.	0/0:7,0:7:21:0,21,211	0/0:3,0:3:9:0,9,92	0/0:13,0:13:36:0,36,384	0/0:8,0:8:24:0,24,235	0/0:10,0:10:30:0,30,308	0/0:5,0:5:12:0,12,138	0/0:1,0:1:3:0,3,32	./.:.:.:.:.	1/1:0,5:5:15:157,15,0	1/1:0,7:7:21:224,21,0	0/0:7,0:7:21:0,21,216	0/0:7,0:7:21:0,21,215	1/1:0,8:8:21:232,21,0	1/1:0,2:2:3:45,3,0	1/1:0,2:2:6:61,6,0	0/0:11,0:11:30:0,30,322	0/0:7,0:7:21:0,21,218	1/1:0,2:2:6:66,6,0	0/0:14,0:14:39:0,39,417	0/0:2,0:2:3:0,3,45	0/0:10,0:10:15:0,15,223	0/0:4,0:4:9:0,9,106	0/0:4,0:4:6:0,6,89	0/0:4,0:4:6:0,6,89	0/0:6,0:6:9:0,9,134	./.:.:.:.:.	0/0:36,0:36:99:0,108,1226
chr0	136296788	.	G	T	255.78	.	AC=12;AF=0.050;AN=240;BaseQRankSum=-2.104;DP=701;Dels=0.00;FS=5.909;HaplotypeScore=0.2584;InbreedingCoeff=0.3150;MLEAC=7;MLEAF=0.029;MQ=48.99;MQ0=10;MQRankSum=-3.033;QD=18.27;ReadPosRankSum=3.284	GT:AD:DP:GQ:PL	0/0:40,0:40:99:0,120,1271	0/0:17,0:17:48:0,48,505	0/0:13,0:13:36:0,36,390	0/0:29,0:29:75:0,75,775	0/0:13,0:13:33:0,33,378	0/0:10,0:10:30:0,30,314	0/0:11,0:11:33:0,33,344	0/0:3,0:3:9:0,9,101	0/0:3,0:3:6:0,6,66	0/0:14,0:14:42:0,42,445	0/0:3,0:3:9:0,9,92	0/0:17,0:17:51:0,51,527	0/0:11,0:11:33:0,33,352	0/0:2,0:2:6:0,6,65	0/0:10,0:10:27:0,27,288	0/0:14,0:14:39:0,39,428	0/0:8,0:8:24:0,24,243	0/0:1,0:1:3:0,3,32	0/0:3,0:3:9:0,9,92	0/0:2,0:2:6:0,6,62	0/0:1,0:1:3:0,3,32	0/0:10,0:10:30:0,30,313	0/0:7,0:7:18:0,18,193	0/0:14,0:14:42:0,42,446	0/0:3,0:3:9:0,9,96	0/0:9,0:10:27:0,27,287	0/0:14,0:14:36:0,36,384	0/0:5,0:5:15:0,15,168	./.:.:.:.:.	0/0:18,0:18:45:0,45,486	0/0:1,0:1:3:0,3,35	0/0:1,0:1:3:0,3,35	0/0:13,0:13:33:0,33,346	./.:.:.:.:.	0/0:13,0:13:36:0,36,395	0/0:2,0:2:6:0,6,70	0/0:16,0:16:42:0,42,473	0/0:5,0:5:12:0,12,125	0/0:12,0:12:33:0,33,364	./.:.:.:.:.	0/0:5,0:5:15:0,15,166	0/0:7,0:7:18:0,18,209	0/0:13,0:13:36:0,36,376	0/0:11,0:11:33:0,33,347	0/0:22,0:22:60:0,60,655	0/0:13,0:13:39:0,39,410	0/0:7,0:7:18:0,18,192	0/0:4,0:4:12:0,12,121	0/0:1,0:1:3:0,3,31	0/0:3,0:3:6:0,6,64	./.:.:.:.:.	./.:.:.:.:.	0/0:2,0:2:6:0,6,62	0/0:1,0:1:3:0,3,34	1/1:0,3:3:9:93,9,0	0/0:1,0:1:3:0,3,29	1/1:0,2:2:6:64,6,0	1/1:0,2:2:6:63,6,0	0/0:1,0:1:3:0,3,32	1/1:0,2:2:3:31,3,0	0/0:3,0:3:9:0,9,94	0/0:3,0:3:9:0,9,97	0/0:6,0:6:18:0,18,186	0/0:5,0:5:9:0,9,93	0/0:4,0:4:12:0,12,128	./.:.:.:.:.	0/0:3,0:3:9:0,9,95	0/0:7,0:7:15:0,15,158	0/0:1,0:2:3:0,3,32	0/0:2,0:2:6:0,6,61	0/0:3,0:3:9:0,9,93	0/0:3,0:3:9:0,9,95	0/0:4,0:4:12:0,12,128	0/0:2,0:2:6:0,6,63	0/0:3,0:4:9:0,9,96	1/1:0,2:2:6:62,6,0	0/0:2,0:2:6:0,6,63	0/0:4,0:4:12:0,12,122	0/0:1,0:1:3:0,3,31	0/0:1,0:1:3:0,3,31	0/0:4,0:4:12:0,12,125	./.:.:.:.:.	0/0:3,0:3:9:0,9,97	0/0:2,0:2:6:0,6,63	./.:.:.:.:.	0/0:5,0:5:12:0,12,131	0/0:2,0:2:6:0,6,61	0/0:4,0:4:12:0,12,124	0/0:3,0:3:6:0,6,63	./.:.:.:.:.	0/0:2,0:2:6:0,6,62	0/0:4,0:4:12:0,12,126	0/0:7,0:7:15:0,15,183	./.:.:.:.:.	./.:.:.:.:.	0/0:4,0:4:12:0,12,130	0/0:5,0:5:15:0,15,158	0/0:2,0:2:6:0,6,67	0/0:2,0:2:6:0,6,64	0/0:2,0:2:6:0,6,63	0/0:4,0:4:12:0,12,125	0/0:1,0:1:3:0,3,32	./.:.:.:.:.	./.:.:.:.:.	./.:.:.:.:.	0/0:5,0:5:9:0,9,120	0/0:5,0:5:15:0,15,153	0/0:3,0:3:9:0,9,95	0/0:6,0:6:18:0,18,195	0/0:4,0:4:12:0,12,122	./.:.:.:.:.	0/0:6,0:6:18:0,18,201	0/0:8,0:8:18:0,18,189	./.:.:.:.:.	0/0:5,0:5:15:0,15,160	0/0:3,0:3:9:0,9,88	0/0:1,0:1:3:0,3,32	0/0:4,0:4:12:0,12,130	0/0:1,0:1:3:0,3,32	0/0:1,0:1:3:0,3,31	0/0:3,0:3:9:0,9,97	0/0:5,0:5:15:0,15,153	0/0:5,0:5:15:0,15,154	0/0:1,0:1:3:0,3,33	0/0:2,0:2:6:0,6,63	0/0:1,0:1:3:0,3,32	1/1:0,3:3:9:92,9,0	0/0:1,0:1:3:0,3,32	0/0:2,0:2:6:0,6,63	0/0:1,0:1:3:0,3,31	./.:.:.:.:.	0/0:1,0:1:3:0,3,32	0/0:6,0:7:9:0,9,134	0/0:2,0:2:3:0,3,45	0/0:2,0:2:3:0,3,45	0/0:2,0:2:6:0,6,63	0/0:24,0:24:63:0,63,690
chr0	136297077	.	G	A	1668.51	.	AC=21;AF=0.081;AN=258;BaseQRankSum=-2.716;DP=781;Dels=0.00;FS=3.654;HaplotypeScore=0.2638;InbreedingCoeff=0.4993;MLEAC=16;MLEAF=0.062;MQ=57.34;MQ0=0;MQRankSum=0.252;QD=24.54;ReadPosRankSum=-0.682	GT:AD:DP:GQ:PL	0/0:51,0:51:99:0,141,1527	0/0:11,0:11:33:0,33,350	0/0:16,0:16:48:0,48,493	1/1:0,31:31:93:937,93,0	1/1:0,10:10:27:287,27,0	0/0:5,0:5:12:0,12,141	0/0:6,0:6:15:0,15,168	0/0:3,0:3:9:0,9,89	0/0:1,0:1:3:0,3,33	0/0:9,0:9:27:0,27,275	0/0:3,0:3:9:0,9,94	0/0:10,0:10:30:0,30,309	0/0:16,0:16:48:0,48,505	./.:.:.:.:.	0/0:13,0:13:39:0,39,417	0/0:8,0:8:18:0,18,217	0/0:16,0:16:48:0,48,492	0/0:2,0:2:6:0,6,65	0/0:6,0:6:15:0,15,155	0/0:1,0:1:3:0,3,31	./.:.:.:.:.	0/0:10,0:10:27:0,27,287	0/0:14,0:14:42:0,42,448	0/0:9,0:9:27:0,27,277	0/0:2,0:2:6:0,6,52	0/0:8,0:8:24:0,24,257	0/0:15,0:15:45:0,45,463	0/0:8,0:8:24:0,24,244	0/0:2,0:2:6:0,6,69	0/0:16,0:16:42:0,42,466	./.:.:.:.:.	1/1:0,5:5:9:97,9,0	0/0:5,0:5:15:0,15,155	./.:.:.:.:.	0/0:5,0:5:15:0,15,151	0/0:4,0:4:9:0,9,97	0/0:12,0:12:36:0,36,383	0/0:4,0:4:12:0,12,124	0/0:9,0:9:27:0,27,275	0/1:1,1:2:23:23,0,27	0/0:3,0:3:9:0,9,103	1/1:0,8:8:18:212,18,0	0/0:18,0:18:48:0,48,534	0/0:16,0:16:48:0,48,499	0/0:11,0:11:33:0,33,341	0/0:14,0:14:33:0,33,385	0/0:8,0:8:18:0,18,211	0/0:4,0:4:12:0,12,122	1/1:0,1:1:3:31,3,0	1/1:0,3:3:9:91,9,0	./.:.:.:.:.	0/0:5,0:5:15:0,15,162	0/0:2,0:2:6:0,6,68	1/1:0,2:2:6:61,6,0	0/0:7,0:7:18:0,18,200	./.:.:.:.:.	0/0:4,0:4:12:0,12,130	0/0:3,0:3:9:0,9,97	0/0:3,0:3:9:0,9,92	0/0:5,0:5:15:0,15,159	0/0:5,0:5:15:0,15,162	0/0:5,0:5:15:0,15,153	0/0:12,0:12:36:0,36,377	0/0:2,0:2:6:0,6,61	0/0:4,0:4:12:0,12,126	0/0:3,0:3:9:0,9,92	0/0:4,0:4:12:0,12,126	0/0:4,0:4:12:0,12,126	1/1:0,3:3:9:94,9,0	0/0:1,0:1:3:0,3,31	./.:.:.:.:.	0/0:4,0:4:12:0,12,122	0/0:6,0:6:18:0,18,189	0/0:4,0:4:12:0,12,126	0/0:4,0:4:12:0,12,123	0/0:5,0:5:15:0,15,158	0/0:5,0:5:9:0,9,121	0/0:1,0:1:3:0,3,31	0/0:2,0:2:6:0,6,63	0/0:5,0:5:15:0,15,159	0/0:6,0:6:18:0,18,185	0/0:1,0:1:3:0,3,31	0/0:3,0:3:9:0,9,86	0/0:6,0:6:12:0,12,152	0/0:2,0:2:6:0,6,65	0/0:4,0:4:12:0,12,129	0/0:5,0:5:15:0,15,154	0/0:3,0:3:9:0,9,101	0/0:8,0:8:24:0,24,252	0/0:3,0:3:6:0,6,67	0/0:2,0:2:6:0,6,67	0/0:4,0:4:12:0,12,126	0/0:4,0:4:12:0,12,120	0/0:1,0:1:3:0,3,30	0/0:2,0:2:6:0,6,64	0/0:4,0:4:12:0,12,129	0/0:4,0:4:12:0,12,108	0/0:3,0:3:9:0,9,92	0/0:3,0:3:9:0,9,95	0/0:3,0:3:9:0,9,96	0/0:6,0:6:18:0,18,179	0/0:4,0:4:12:0,12,126	0/0:3,0:3:9:0,9,92	0/0:2,0:2:6:0,6,64	0/0:1,0:1:3:0,3,22	0/0:4,0:4:12:0,12,130	0/0:3,0:3:9:0,9,89	0/0:3,0:3:6:0,6,76	0/0:5,0:5:15:0,15,158	1/1:0,1:1:3:31,3,0	0/0:5,0:5:15:0,15,158	0/0:5,0:5:15:0,15,162	0/0:12,0:12:36:0,36,382	0/0:11,0:11:33:0,33,340	0/0:3,0:3:9:0,9,95	0/0:4,0:4:12:0,12,126	1/1:0,2:2:6:59,6,0	0/0:5,0:5:15:0,15,155	0/0:2,0:2:6:0,6,63	0/0:6,0:6:18:0,18,187	0/0:2,0:2:6:0,6,65	0/0:1,0:1:3:0,3,33	0/0:8,0:8:24:0,24,249	0/0:7,0:7:21:0,21,219	0/0:5,0:5:12:0,12,141	0/0:3,0:3:9:0,9,92	0/0:4,0:4:12:0,12,126	0/0:4,0:4:12:0,12,124	0/0:2,0:2:6:0,6,65	./.:.:.:.:.	0/0:2,0:2:3:0,3,45	0/0:4,0:4:9:0,9,109	0/0:2,0:2:3:0,3,45	0/0:2,0:4:3:0,3,31	0/0:3,0:3:6:0,6,76	0/0:1,0:1:3:0,3,32	0/0:27,0:27:63:0,63,676
chr0	136298391	.	T	G	536.13	.	AC=17;AF=0.067;AN=254;BaseQRankSum=1.440;DP=786;Dels=0.00;FS=6.266;HaplotypeScore=0.0555;InbreedingCoeff=0.3127;MLEAC=13;MLEAF=0.051;MQ=59.59;MQ0=2;MQRankSum=0.065;QD=15.32;ReadPosRankSum=-1.028	GT:AD:DP:GQ:PL	0/0:48,0:48:99:0,141,1484	0/0:29,0:29:87:0,87,887	0/0:9,0:9:27:0,27,275	0/0:29,0:29:87:0,87,900	0/0:19,0:19:54:0,54,567	0/0:7,0:7:21:0,21,219	0/0:7,0:7:21:0,21,220	0/0:2,0:2:6:0,6,63	0/0:3,0:3:9:0,9,97	0/0:15,0:15:45:0,45,462	0/0:1,0:1:3:0,3,32	0/0:13,0:13:33:0,33,373	0/0:12,0:12:30:0,30,343	./.:.:.:.:.	0/0:13,0:13:39:0,39,399	0/0:3,0:3:9:0,9,90	0/0:11,0:11:33:0,33,333	0/0:2,0:2:6:0,6,63	0/0:8,0:8:21:0,21,228	1/1:0,2:2:6:62,6,0	0/0:3,0:3:9:0,9,98	1/1:0,4:4:12:122,12,0	0/0:10,0:10:27:0,27,286	0/0:12,0:12:36:0,36,366	0/0:4,0:4:12:0,12,128	0/0:17,0:17:51:0,51,532	0/0:15,0:15:42:0,42,455	0/0:2,0:2:6:0,6,59	./.:.:.:.:.	0/0:10,0:10:30:0,30,298	0/0:1,0:1:3:0,3,34	0/0:4,0:4:12:0,12,123	0/0:13,0:13:30:0,30,349	0/0:1,0:1:3:0,3,32	0/0:15,0:15:45:0,45,451	0/0:7,0:7:21:0,21,210	0/0:14,0:14:42:0,42,433	0/0:6,0:6:18:0,18,187	0/0:8,0:8:24:0,24,248	0/0:4,0:4:12:0,12,115	0/0:5,0:5:15:0,15,154	0/0:12,0:12:36:0,36,379	0/0:17,0:17:45:0,45,475	0/0:15,0:15:39:0,39,434	0/0:20,0:20:60:0,60,601	0/0:18,0:18:51:0,51,541	0/0:11,0:11:30:0,30,333	0/0:2,0:2:6:0,6,67	0/0:1,0:1:3:0,3,32	0/0:6,0:6:12:0,12,153	0/0:1,0:1:3:0,3,32	0/0:3,0:3:9:0,9,96	0/0:5,0:5:15:0,15,158	0/0:2,0:2:6:0,6,62	0/0:7,0:7:21:0,21,216	0/0:2,0:2:6:0,6,63	0/0:2,0:2:6:0,6,61	0/0:2,0:2:6:0,6,62	./.:.:.:.:.	0/0:5,0:5:15:0,15,153	0/0:2,0:2:6:0,6,64	0/0:5,0:5:15:0,15,153	0/0:6,0:6:18:0,18,192	0/0:3,0:3:9:0,9,91	0/0:2,0:2:6:0,6,63	0/0:1,0:1:3:0,3,32	0/0:7,0:7:21:0,21,217	0/0:6,0:6:15:0,15,170	0/0:7,0:7:21:0,21,212	0/0:1,0:1:3:0,3,32	./.:.:.:.:.	1/1:0,1:1:3:30,3,0	1/1:0,4:4:12:126,12,0	0/1:2,2:4:48:53,0,48	0/0:3,0:3:9:0,9,92	0/0:1,0:1:3:0,3,32	0/0:1,0:1:3:0,3,30	0/0:3,0:3:9:0,9,96	0/0:1,0:1:3:0,3,32	0/0:4,0:4:9:0,9,109	./.:.:.:.:.	0/0:2,0:2:6:0,6,53	0/1:1,2:3:24:54,0,24	0/0:1,0:1:3:0,3,34	0/1:6,2:8:35:35,0,162	0/0:1,0:1:3:0,3,30	0/0:4,0:4:12:0,12,127	0/0:3,0:3:9:0,9,93	0/0:1,0:1:3:0,3,32	0/0:3,0:3:9:0,9,97	./.:.:.:.:.	0/0:1,0:1:3:0,3,31	0/0:1,0:1:3:0,3,32	./.:.:.:.:.	0/0:2,0:2:6:0,6,61	0/0:3,0:3:9:0,9,92	0/0:4,0:4:12:0,12,128	0/0:1,0:1:3:0,3,31	0/0:1,0:1:3:0,3,31	0/0:1,0:1:3:0,3,32	0/0:2,0:2:6:0,6,65	./.:.:.:.:.	0/0:3,0:3:9:0,9,95	1/1:0,2:2:6:63,6,0	1/1:0,4:4:9:106,9,0	1/1:0,3:3:9:94,9,0	0/0:3,0:3:9:0,9,98	0/0:6,0:6:18:0,18,191	0/0:3,0:3:9:0,9,89	0/0:3,0:3:9:0,9,96	0/0:4,0:4:12:0,12,125	0/0:3,0:3:9:0,9,90	0/0:7,0:7:21:0,21,218	0/0:4,0:4:12:0,12,122	0/0:10,0:10:30:0,30,311	0/0:8,0:8:24:0,24,247	./.:.:.:.:.	0/0:2,0:2:6:0,6,63	0/0:3,0:3:9:0,9,92	0/0:2,0:2:6:0,6,54	0/0:1,0:1:3:0,3,31	0/0:3,0:3:9:0,9,89	0/0:3,0:3:9:0,9,95	0/0:3,0:3:9:0,9,97	0/0:1,0:1:3:0,3,32	./.:.:.:.:.	0/0:2,0:2:6:0,6,65	0/0:6,0:6:18:0,18,187	0/0:2,0:2:6:0,6,64	0/0:4,0:4:6:0,6,89	0/0:11,0:11:24:0,24,285	0/0:4,0:4:9:0,9,108	0/0:10,0:10:15:0,15,224	0/0:2,0:2:3:0,3,45	0/0:3,0:3:3:0,3,45	0/0:6,0:6:12:0,12,151	0/0:32,0:32:96:0,96,1070
chr0	136299600	.	A	G	4899.67	.	AC=61;AF=0.242;AN=252;BaseQRankSum=-4.272;DP=927;Dels=0.00;FS=5.764;HaplotypeScore=0.0532;InbreedingCoeff=0.7305;MLEAC=56;MLEAF=0.222;MQ=59.81;MQ0=1;MQRankSum=-0.443;QD=26.63;ReadPosRankSum=0.082	GT:AD:DP:GQ:PL	0/0:62,0:62:99:0,162,1849	0/0:25,0:25:69:0,69,752	0/0:17,0:17:48:0,48,509	0/0:35,0:35:99:0,102,1068	0/0:10,0:10:24:0,24,282	0/0:16,0:16:45:0,45,479	0/0:14,0:14:36:0,36,400	1/1:0,3:3:9:97,9,0	0/0:3,0:3:9:0,9,92	0/0:17,0:17:51:0,51,523	0/0:1,0:1:3:0,3,29	0/0:14,0:14:42:0,42,437	1/1:0,12:12:36:370,36,0	./.:.:.:.:.	1/1:0,11:11:33:339,33,0	1/1:0,14:14:42:422,42,0	1/1:0,23:23:66:694,66,0	0/0:2,0:2:6:0,6,63	0/0:8,0:8:21:0,21,234	0/0:7,0:7:18:0,18,199	./.:.:.:.:.	0/0:17,0:17:51:0,51,536	0/0:25,0:25:72:0,72,774	0/0:24,0:24:72:0,72,743	0/0:4,0:4:12:0,12,131	0/0:24,0:24:72:0,72,777	0/0:16,0:16:42:0,42,473	1/1:0,2:2:6:62,6,0	1/1:0,2:2:6:62,6,0	1/1:0,12:12:30:338,30,0	0/0:5,0:5:15:0,15,164	0/0:4,0:4:12:0,12,133	1/1:0,17:17:51:512,51,0	0/0:3,0:3:9:0,9,97	0/0:20,0:20:57:0,57,615	0/0:5,0:5:15:0,15,162	0/0:15,0:15:45:0,45,477	0/0:7,0:7:21:0,21,221	1/1:0,11:11:33:330,33,0	0/0:6,0:6:18:0,18,195	1/1:0,8:8:24:257,24,0	0/0:13,0:13:39:0,39,402	0/0:12,0:12:36:0,36,367	0/0:11,0:11:33:0,33,346	0/0:22,0:22:66:0,66,694	0/0:19,0:19:51:0,51,570	0/0:13,0:13:36:0,36,395	0/1:4,1:5:14:14,0,106	0/0:2,0:2:6:0,6,65	0/0:2,0:2:6:0,6,61	./.:.:.:.:.	0/0:2,0:2:6:0,6,62	0/0:6,0:6:18:0,18,181	0/0:4,0:4:12:0,12,122	0/0:3,0:3:6:0,6,60	./.:.:.:.:.	0/0:7,0:7:18:0,18,205	0/0:2,0:2:6:0,6,63	1/1:0,5:5:15:143,15,0	0/0:2,0:2:6:0,6,64	1/1:0,1:1:3:30,3,0	1/1:0,7:7:21:204,21,0	1/1:0,6:6:18:182,18,0	0/0:2,0:2:6:0,6,61	1/1:0,8:8:24:232,24,0	1/1:0,5:5:15:143,15,0	0/0:2,0:2:6:0,6,65	1/1:0,2:2:6:59,6,0	0/0:3,0:3:9:0,9,94	0/0:2,0:2:6:0,6,61	0/0:4,0:4:12:0,12,125	0/0:5,0:5:15:0,15,152	./.:.:.:.:.	0/0:5,0:5:15:0,15,150	0/0:4,0:4:12:0,12,122	0/0:2,0:2:6:0,6,57	0/0:4,0:4:12:0,12,125	0/0:2,0:2:6:0,6,65	0/0:3,0:3:9:0,9,94	0/0:5,0:5:15:0,15,154	0/0:1,0:1:3:0,3,33	./.:.:.:.:.	0/0:3,0:3:9:0,9,97	0/0:3,0:3:9:0,9,97	./.:.:.:.:.	0/0:4,0:4:12:0,12,133	0/0:4,0:4:12:0,12,125	./.:.:.:.:.	./.:.:.:.:.	1/1:0,1:1:3:34,3,0	0/0:2,0:2:6:0,6,61	1/1:0,3:3:9:92,9,0	./.:.:.:.:.	1/1:0,3:3:9:91,9,0	1/1:0,2:2:6:63,6,0	1/1:0,3:3:9:89,9,0	0/0:5,0:5:15:0,15,162	1/1:0,1:1:3:30,3,0	0/0:2,0:2:6:0,6,64	1/1:0,1:1:3:30,3,0	0/0:3,0:3:9:0,9,98	1/1:0,4:4:12:128,12,0	1/1:0,4:4:12:122,12,0	0/0:2,0:2:6:0,6,61	0/0:5,0:5:15:0,15,156	0/0:6,0:6:18:0,18,186	0/0:6,0:6:18:0,18,197	0/0:5,0:5:15:0,15,154	0/0:1,0:1:3:0,3,27	0/0:2,0:2:6:0,6,57	0/0:7,0:7:21:0,21,221	0/0:1,0:1:3:0,3,27	0/0:6,0:6:18:0,18,193	1/1:0,2:2:6:63,6,0	1/1:0,4:4:12:122,12,0	1/1:0,2:2:6:61,6,0	0/0:2,0:2:6:0,6,61	0/0:1,0:1:3:0,3,34	0/0:3,0:3:9:0,9,94	0/0:4,0:4:12:0,12,123	0/0:2,0:2:6:0,6,63	0/0:6,0:6:18:0,18,189	0/0:16,0:16:45:0,45,488	./.:.:.:.:.	0/0:6,0:6:18:0,18,189	0/0:3,0:3:9:0,9,92	0/0:6,0:6:18:0,18,188	0/0:7,0:7:21:0,21,224	0/0:3,0:3:9:0,9,92	0/0:4,0:4:6:0,6,76	0/0:3,0:3:9:0,9,95	0/0:2,0:2:3:0,3,45	0/0:3,0:3:9:0,9,95	0/0:2,0:2:3:0,3,45	0/0:2,0:2:3:0,3,45	0/0:4,0:4:6:0,6,89	0/0:26,0:26:78:0,78,870
chr0	136301593	.	A	T	10524.3	.	AC=89;AF=0.335;AN=266;BaseQRankSum=-2.811;DP=1027;Dels=0.00;FS=4.824;HaplotypeScore=0.1394;InbreedingCoeff=0.7547;MLEAC=87;MLEAF=0.327;MQ=59.80;MQ0=0;MQRankSum=-0.397;QD=27.19;ReadPosRankSum=0.496	GT:AD:DP:GQ:PL	1/1:0,67:67:99:2114,201,0	1/1:0,27:27:72:759,72,0	0/0:16,0:16:45:0,45,485	0/0:40,0:40:99:0,120,1241	0/0:17,0:17:45:0,45,486	0/0:11,0:11:30:0,30,314	0/0:17,0:17:51:0,51,512	1/1:0,4:4:12:125,12,0	0/0:5,0:5:15:0,15,162	0/0:19,0:19:54:0,54,572	0/0:6,0:6:18:0,18,195	0/0:19,0:19:51:0,51,559	1/1:0,13:13:36:384,36,0	0/0:1,0:1:3:0,3,32	1/1:0,13:13:36:378,36,0	1/1:0,18:18:48:515,48,0	1/1:0,19:19:57:586,57,0	0/1:2,2:4:47:49,0,47	0/0:9,0:9:18:0,18,227	0/0:14,0:14:36:0,36,374	0/0:2,0:2:6:0,6,66	0/0:18,0:18:48:0,48,522	0/0:13,0:13:39:0,39,416	0/0:25,0:25:75:0,75,768	1/1:0,4:4:12:123,12,0	0/0:8,0:8:21:0,21,233	0/0:13,0:13:36:0,36,387	1/1:0,2:2:6:62,6,0	1/1:0,3:3:9:97,9,0	1/1:0,31:31:93:918,93,0	0/0:6,0:6:18:0,18,191	0/0:3,0:3:9:0,9,96	1/1:0,21:21:60:639,60,0	0/0:6,0:6:18:0,18,198	0/0:14,0:14:42:0,42,433	0/1:1,6:7:10:166,0,10	0/0:26,0:26:72:0,72,768	0/1:6,10:16:99:261,0,142	1/1:0,10:10:27:287,27,0	0/1:3,2:5:53:53,0,78	1/1:0,5:5:15:162,15,0	0/0:11,0:11:33:0,33,340	0/0:14,0:14:42:0,42,430	0/0:5,0:5:15:0,15,156	0/0:18,0:18:54:0,54,562	0/0:19,0:19:57:0,57,585	0/0:13,0:13:36:0,36,394	0/0:8,0:8:24:0,24,264	0/0:1,0:1:3:0,3,30	0/0:7,0:7:21:0,21,217	1/1:0,1:1:3:28,3,0	1/1:0,6:6:15:166,15,0	0/0:5,0:5:15:0,15,157	0/0:3,0:3:9:0,9,91	0/0:4,0:4:12:0,12,122	1/1:0,2:2:6:61,6,0	0/0:4,0:4:12:0,12,118	0/0:3,0:3:9:0,9,95	1/1:0,5:5:15:153,15,0	0/0:5,0:5:15:0,15,158	1/1:0,3:3:9:94,9,0	1/1:0,1:1:3:32,3,0	1/1:0,4:4:12:114,12,0	0/0:5,0:5:15:0,15,159	1/1:0,4:4:12:118,12,0	1/1:0,5:5:15:161,15,0	0/0:8,0:8:21:0,21,228	1/1:0,4:4:12:121,12,0	0/0:4,0:4:12:0,12,126	0/0:4,0:4:12:0,12,126	0/0:2,0:2:6:0,6,61	0/0:6,0:6:18:0,18,182	0/0:3,0:3:9:0,9,88	0/0:8,0:8:21:0,21,233	0/0:4,0:4:12:0,12,125	0/0:2,0:2:6:0,6,61	0/0:4,0:4:12:0,12,122	0/0:2,0:2:6:0,6,65	0/0:2,0:2:6:0,6,63	1/1:0,6:6:18:182,18,0	0/0:4,0:4:12:0,12,115	0/0:1,0:1:3:0,3,33	0/0:6,0:6:18:0,18,195	0/0:8,0:8:24:0,24,253	0/0:3,0:3:9:0,9,89	1/1:0,4:4:12:128,12,0	0/0:4,0:4:12:0,12,125	1/1:0,6:6:18:188,18,0	0/1:2,1:3:23:23,0,54	1/1:0,5:5:15:157,15,0	0/0:2,0:2:6:0,6,64	1/1:0,3:3:9:90,9,0	1/1:0,4:4:12:122,12,0	./.:.:.:.:.	1/1:0,2:2:6:57,6,0	1/1:0,5:5:12:123,12,0	0/0:4,0:4:12:0,12,126	1/1:0,2:2:6:61,6,0	0/0:5,0:5:15:0,15,153	1/1:0,1:1:3:30,3,0	0/0:4,0:4:12:0,12,130	1/1:0,3:3:9:92,9,0	0/0:3,0:3:9:0,9,92	0/0:8,0:8:24:0,24,250	0/0:2,0:2:6:0,6,66	0/0:5,0:5:15:0,15,156	1/1:0,5:5:15:161,15,0	0/0:6,0:6:18:0,18,183	0/0:3,0:3:9:0,9,97	0/0:1,0:1:3:0,3,31	1/1:0,10:10:30:296,30,0	0/0:3,0:3:9:0,9,98	0/0:6,0:6:18:0,18,184	1/1:0,3:3:9:81,9,0	1/1:0,5:5:15:152,15,0	1/1:0,7:7:21:224,21,0	0/0:2,0:2:6:0,6,67	0/0:4,0:4:12:0,12,122	0/0:1,0:1:3:0,3,32	./.:.:.:.:.	1/1:0,6:6:18:189,18,0	1/1:0,3:3:9:90,9,0	0/0:6,0:6:18:0,18,190	0/0:3,0:3:9:0,9,97	0/0:5,0:5:15:0,15,160	0/0:7,0:7:21:0,21,208	0/0:3,0:3:9:0,9,95	0/0:7,0:7:12:0,12,154	0/0:5,0:5:15:0,15,156	0/0:4,0:4:6:0,6,89	0/0:2,0:2:6:0,6,62	./.:.:.:.:.	./.:.:.:.:.	0/0:7,0:8:15:0,15,184	0/0:2,0:2:3:0,3,45	0/0:2,0:2:3:0,3,45	0/0:19,0:19:57:0,57,635
chr0	136301915	.	C	A	2874.22	.	AC=26;AF=0.097;AN=268;BaseQRankSum=-0.204;DP=1035;Dels=0.00;FS=1.689;HaplotypeScore=0.0794;InbreedingCoeff=0.5221;MLEAC=22;MLEAF=0.082;MQ=59.86;MQ0=1;MQRankSum=0.779;QD=26.37;ReadPosRankSum=0.666	GT:AD:DP:GQ:PL	1/1:0,39:39:99:1248,117,0	1/1:0,18:18:54:566,54,0	0/0:17,0:17:48:0,48,521	0/0:61,0:61:99:0,183,1900	0/0:21,0:21:60:0,60,617	0/0:15,0:15:45:0,45,470	0/0:23,0:23:66:0,66,697	0/0:1,0:1:3:0,3,31	0/0:7,0:7:21:0,21,222	0/0:24,0:24:72:0,72,733	0/0:5,0:5:15:0,15,165	0/0:21,0:21:57:0,57,626	0/0:17,0:17:51:0,51,543	./.:.:.:.:.	0/0:12,0:12:33:0,33,364	0/0:13,0:13:39:0,39,399	0/0:25,0:25:75:0,75,774	0/1:2,1:3:24:24,0,54	0/0:13,0:13:39:0,39,402	0/0:8,0:8:18:0,18,212	0/0:2,0:2:6:0,6,67	0/0:16,0:16:48:0,48,510	0/0:23,0:23:60:0,60,667	0/0:30,0:30:87:0,87,942	1/1:0,1:1:3:31,3,0	0/0:18,0:18:54:0,54,560	0/0:10,0:10:30:0,30,310	0/0:2,0:2:6:0,6,65	0/0:1,0:1:3:0,3,32	0/0:19,0:19:57:0,57,589	0/0:6,0:6:18:0,18,201	0/0:2,0:2:6:0,6,65	0/0:20,0:20:54:0,54,597	0/0:4,0:4:12:0,12,133	0/0:22,0:22:60:0,60,632	1/1:0,4:4:12:129,12,0	0/0:27,0:27:78:0,78,836	0/1:4,5:9:99:127,0,99	0/0:14,0:14:42:0,42,432	0/0:3,0:3:9:0,9,99	0/0:4,0:4:12:0,12,126	0/0:15,0:15:45:0,45,471	0/0:15,0:15:42:0,42,456	0/0:17,0:17:51:0,51,536	0/0:17,0:17:51:0,51,536	0/0:24,0:24:66:0,66,708	0/0:6,0:6:15:0,15,168	0/0:7,0:7:21:0,21,219	0/0:1,0:1:3:0,3,32	0/0:4,0:4:12:0,12,131	0/0:2,0:2:6:0,6,63	1/1:0,4:4:9:107,9,0	0/0:6,0:6:18:0,18,183	0/0:6,0:6:18:0,18,186	0/0:5,0:5:15:0,15,159	0/0:5,0:5:15:0,15,156	0/0:6,0:6:18:0,18,189	0/0:4,0:4:12:0,12,128	0/0:4,0:4:12:0,12,131	0/0:6,0:6:18:0,18,189	0/0:2,0:2:6:0,6,64	0/0:1,0:1:3:0,3,31	0/0:5,0:5:15:0,15,155	0/0:1,0:1:3:0,3,32	0/0:4,0:4:12:0,12,124	0/0:3,0:3:9:0,9,95	0/0:6,0:6:18:0,18,186	0/0:2,0:2:6:0,6,62	0/0:2,0:2:6:0,6,63	0/0:2,0:2:6:0,6,65	0/0:4,0:4:12:0,12,124	0/0:6,0:6:18:0,18,185	0/0:2,0:2:6:0,6,64	0/0:5,0:5:9:0,9,97	0/0:3,0:3:9:0,9,95	0/0:5,0:5:15:0,15,159	0/0:3,0:3:6:0,6,75	0/0:2,0:2:6:0,6,61	0/0:3,0:3:9:0,9,94	1/1:0,4:4:12:124,12,0	0/0:5,0:5:12:0,12,126	0/0:2,0:2:6:0,6,61	0/0:3,0:3:9:0,9,98	0/0:5,0:5:15:0,15,158	0/0:5,0:5:15:0,15,155	1/1:0,2:2:6:65,6,0	0/0:4,0:4:12:0,12,123	1/1:0,3:3:9:93,9,0	0/0:2,0:2:6:0,6,63	0/0:2,0:2:6:0,6,64	0/0:2,0:2:6:0,6,66	0/0:5,0:5:15:0,15,156	0/0:4,0:4:12:0,12,126	0/0:2,0:2:6:0,6,65	0/0:5,0:5:15:0,15,156	0/0:4,0:4:12:0,12,118	0/0:1,0:1:3:0,3,29	0/0:2,0:2:6:0,6,63	0/0:3,0:3:6:0,6,77	0/0:1,0:1:3:0,3,31	0/0:4,0:4:12:0,12,124	0/0:2,0:2:6:0,6,62	0/0:3,0:3:9:0,9,96	0/0:3,0:3:9:0,9,97	0/0:1,0:1:3:0,3,32	0/0:5,0:5:15:0,15,161	1/1:0,4:4:12:113,12,0	0/0:7,0:7:21:0,21,217	./.:.:.:.:.	0/0:3,0:3:9:0,9,88	1/1:0,13:13:39:404,39,0	./.:.:.:.:.	0/0:9,0:9:27:0,27,278	0/0:9,0:9:27:0,27,275	0/0:11,0:11:33:0,33,350	0/0:7,0:7:21:0,21,225	0/0:1,0:1:3:0,3,31	0/0:2,0:2:6:0,6,50	0/0:2,0:2:6:0,6,65	0/0:2,0:2:6:0,6,59	1/1:0,4:4:12:122,12,0	1/1:0,1:1:3:30,3,0	0/0:7,0:7:21:0,21,221	0/0:2,0:2:6:0,6,63	0/0:4,0:4:12:0,12,120	0/0:6,0:6:18:0,18,187	0/0:4,0:4:12:0,12,122	0/0:3,0:3:9:0,9,92	0/0:5,0:5:12:0,12,124	0/0:8,0:8:15:0,15,193	0/0:1,0:1:3:0,3,31	0/0:2,0:2:3:0,3,45	0/0:3,0:3:6:0,6,76	0/0:4,0:4:9:0,9,104	0/0:2,0:2:3:0,3,45	0/0:4,0:4:6:0,6,77	0/0:26,0:26:78:0,78,869
chr0	136303667	.	C	T	487.34	.	AC=12;AF=0.056;AN=216;BaseQRankSum=-4.477;DP=946;Dels=0.02;FS=1.170;HaplotypeScore=0.2102;InbreedingCoeff=0.3612;MLEAC=9;MLEAF=0.042;MQ=32.65;MQ0=7;MQRankSum=-0.626;QD=11.89;ReadPosRankSum=-0.034	GT:AD:DP:GQ:PL	0/0:9,0:9:27:0,27,300	0/0:18,0:18:39:0,39,457	0/0:16,0:16:39:0,39,403	0/0:42,0:42:96:0,96,991	0/0:21,0:21:33:0,33,343	0/0:20,0:20:42:0,42,446	./.:.:.:.:.	./.:.:.:.:.	0/0:1,0:1:3:0,3,31	0/0:13,0:13:21:0,21,219	./.:.:.:.:.	0/0:16,0:16:24:0,24,254	0/0:10,0:10:24:0,24,254	0/0:1,0:1:3:0,3,32	0/0:26,0:27:36:0,36,370	0/0:26,0:26:36:0,36,386	0/0:23,0:23:57:0,57,595	0/0:1,0:1:3:0,3,33	0/0:6,0:6:15:0,15,156	0/0:9,0:9:15:0,15,161	0/0:2,0:2:6:0,6,67	0/0:16,0:16:36:0,36,397	0/0:32,0:32:66:0,66,695	0/0:15,0:15:6:0,6,76	./.:.:.:.:.	0/0:17,0:17:39:0,39,401	0/0:17,0:17:27:0,27,273	0/0:2,0:2:6:0,6,66	./.:.:.:.:.	0/0:23,0:23:36:0,36,374	0/0:1,0:1:3:0,3,32	./.:.:.:.:.	0/0:34,0:34:54:0,54,562	0/0:3,0:3:9:0,9,79	0/0:26,0:26:60:0,60,635	./.:.:.:.:.	0/0:27,0:27:57:0,57,622	0/0:14,0:14:24:0,24,242	0/0:25,0:25:51:0,51,509	./.:.:.:.:.	0/0:2,0:2:6:0,6,63	0/0:13,0:13:27:0,27,274	./.:.:.:.:.	0/0:18,0:18:51:0,51,543	0/0:16,0:16:42:0,42,438	0/0:19,0:19:33:0,33,347	0/0:7,0:7:15:0,15,157	0/0:3,0:3:9:0,9,93	0/0:1,0:1:3:0,3,34	0/0:2,0:2:6:0,6,61	./.:.:.:.:.	0/0:5,0:5:9:0,9,91	./.:.:.:.:.	0/0:3,0:3:6:0,6,63	1/1:0,7:7:6:62,6,0	./.:.:.:.:.	1/1:0,5:5:9:100,9,0	1/1:0,8:8:12:121,12,0	0/0:3,0:3:6:0,6,53	1/1:0,6:6:15:151,15,0	./.:.:.:.:.	0/0:4,0:4:6:0,6,61	0/0:5,0:5:6:0,6,61	0/0:10,0:10:18:0,18,188	0/0:5,0:5:9:0,9,91	0/0:7,0:7:18:0,18,190	./.:.:.:.:.	0/0:4,0:4:6:0,6,65	0/0:9,0:9:21:0,21,239	./.:.:.:.:.	0/0:2,0:2:3:0,3,32	0/0:1,0:1:3:0,3,31	0/0:5,0:5:6:0,6,62	0/0:5,0:5:6:0,6,63	0/0:9,0:9:9:0,9,118	1/1:0,3:3:6:60,6,0	./.:.:.:.:.	0/0:2,0:2:6:0,6,65	0/0:2,0:2:6:0,6,63	0/0:8,0:8:18:0,18,214	0/0:1,0:1:3:0,3,31	./.:.:.:.:.	0/0:2,0:2:3:0,3,32	./.:.:.:.:.	0/0:7,0:7:12:0,12,125	0/0:3,0:3:9:0,9,97	0/0:3,0:3:3:0,3,32	0/0:1,0:1:3:0,3,31	0/0:8,0:8:15:0,15,158	0/0:1,0:1:3:0,3,33	0/0:2,0:2:3:0,3,32	0/0:4,0:4:6:0,6,60	0/0:5,0:5:9:0,9,88	0/0:3,0:3:9:0,9,91	0/0:2,0:2:3:0,3,32	0/0:1,0:1:3:0,3,32	0/0:5,0:5:15:0,15,140	0/0:4,0:4:3:0,3,32	0/0:5,0:5:12:0,12,126	./.:.:.:.:.	0/0:3,0:3:9:0,9,99	0/0:3,0:3:6:0,6,75	./.:.:.:.:.	0/0:2,0:2:3:0,3,32	0/0:4,0:4:9:0,9,89	0/0:6,0:6:6:0,6,59	0/0:3,0:3:9:0,9,99	0/0:7,0:7:21:0,21,202	0/0:1,0:1:3:0,3,32	0/0:3,0:3:6:0,6,63	0/0:7,0:7:21:0,21,219	0/0:1,0:1:3:0,3,32	0/0:14,0:14:18:0,18,184	0/0:15,0:15:30:0,30,331	./.:.:.:.:.	0/0:6,0:6:12:0,12,122	./.:.:.:.:.	0/0:4,0:4:6:0,6,63	0/0:6,0:6:9:0,9,108	0/0:3,0:3:9:0,9,93	0/0:1,0:1:3:0,3,31	0/0:2,0:2:3:0,3,35	0/0:5,0:5:12:0,12,142	0/0:4,0:4:9:0,9,84	0/0:6,0:6:15:0,15,161	0/0:7,0:7:12:0,12,138	1/1:0,12:12:18:160,18,0	0/0:5,0:5:12:0,12,129	./.:.:.:.:.	./.:.:.:.:.	./.:.:.:.:.	./.:.:.:.:.	./.:.:.:.:.	0/0:4,0:4:3:0,3,32	./.:.:.:.:.	./.:.:.:.:.	0/0:5,0:5:15:0,15,161
chr0	136303776	.	A	G	1529.43	.	AC=16;AF=0.061;AN=264;BaseQRankSum=-5.968;DP=1237;Dels=0.00;FS=11.256;HaplotypeScore=0.1775;InbreedingCoeff=0.4657;MLEAC=15;MLEAF=0.057;MQ=58.77;MQ0=1;MQRankSum=0.943;QD=21.85;ReadPosRankSum=0.974	GT:AD:DP:GQ:PL	0/0:81,0:81:99:0,220,2453	0/0:20,0:20:57:0,57,614	0/0:32,0:32:93:0,93,974	0/0:52,0:52:99:0,147,1581	0/0:26,0:26:69:0,69,755	0/0:20,0:20:54:0,54,578	0/0:19,0:19:57:0,57,588	./.:.:.:.:.	0/0:3,0:3:9:0,9,97	0/0:31,0:32:78:0,78,861	./.:.:.:.:.	0/0:21,0:21:60:0,60,625	0/0:17,0:17:48:0,48,515	./.:.:.:.:.	0/0:29,0:29:87:0,87,893	0/0:30,0:30:84:0,84,889	0/0:24,0:24:66:0,66,712	0/0:1,0:1:3:0,3,32	0/0:12,0:12:36:0,36,363	0/0:8,0:8:21:0,21,228	0/0:1,0:1:3:0,3,34	0/0:13,0:13:39:0,39,408	0/0:23,0:23:69:0,69,704	0/0:24,0:24:69:0,69,743	0/0:3,0:3:9:0,9,99	0/0:28,0:28:81:0,81,853	0/0:25,0:25:69:0,69,738	0/0:5,0:5:15:0,15,163	0/0:2,0:2:6:0,6,63	0/0:22,0:22:63:0,63,659	0/0:1,0:1:3:0,3,32	0/0:6,0:6:18:0,18,193	0/0:22,0:22:66:0,66,690	0/0:2,0:2:6:0,6,64	0/0:18,0:18:54:0,54,566	0/0:3,0:3:9:0,9,95	0/0:32,0:32:93:0,93,1006	0/0:13,0:13:39:0,39,402	0/0:21,0:21:57:0,57,602	0/0:5,0:5:15:0,15,161	0/0:3,0:3:9:0,9,93	0/0:24,0:24:72:0,72,751	0/0:15,0:15:39:0,39,433	0/0:26,0:26:78:0,78,813	1/1:0,16:16:48:472,48,0	0/0:23,0:23:60:0,60,659	0/0:9,0:9:27:0,27,281	0/0:3,0:3:9:0,9,97	0/0:4,0:4:9:0,9,107	0/0:5,0:5:15:0,15,153	0/0:2,0:2:6:0,6,63	0/0:4,0:4:12:0,12,127	0/0:6,0:6:18:0,18,187	0/0:4,0:4:12:0,12,126	0/0:8,0:8:24:0,24,250	0/0:1,0:1:3:0,3,31	0/0:2,0:2:6:0,6,63	0/0:5,0:5:15:0,15,150	0/0:2,0:2:6:0,6,65	0/0:7,0:7:21:0,21,214	0/0:4,0:4:12:0,12,122	0/0:2,0:2:6:0,6,65	0/0:10,0:10:30:0,30,307	0/0:4,0:4:12:0,12,122	0/0:5,0:5:15:0,15,156	0/0:2,0:2:6:0,6,62	0/0:7,0:7:21:0,21,214	0/0:8,0:8:24:0,24,249	0/0:1,0:1:3:0,3,32	./.:.:.:.:.	0/0:4,0:4:12:0,12,122	0/0:9,0:9:27:0,27,272	0/0:7,0:7:21:0,21,222	0/0:7,0:7:21:0,21,215	0/0:4,0:4:12:0,12,122	0/0:4,0:4:12:0,12,125	0/0:1,0:1:3:0,3,32	0/1:4,5:9:85:124,0,85	0/0:1,0:1:3:0,3,34	0/0:3,0:3:9:0,9,94	0/0:4,0:4:12:0,12,124	0/0:2,0:2:6:0,6,63	0/0:4,0:4:12:0,12,124	0/0:1,0:1:3:0,3,32	0/0:8,0:8:24:0,24,244	./.:.:.:.:.	0/0:6,0:6:18:0,18,190	0/0:5,0:5:15:0,15,156	0/0:3,0:3:9:0,9,92	0/0:7,0:7:21:0,21,227	0/0:7,0:7:21:0,21,217	0/0:4,0:4:9:0,9,110	0/0:2,0:2:6:0,6,65	0/0:3,0:3:9:0,9,92	0/0:9,0:9:18:0,18,226	0/0:3,0:3:9:0,9,94	0/0:3,0:3:9:0,9,97	0/0:3,0:3:9:0,9,95	0/0:2,0:2:6:0,6,61	0/0:2,0:2:6:0,6,61	0/0:2,0:2:6:0,6,65	0/0:3,0:3:9:0,9,95	0/0:7,0:7:21:0,21,220	0/1:4,4:8:97:97,0,100	0/0:5,0:5:15:0,15,161	0/0:4,0:4:12:0,12,127	0/0:3,0:3:9:0,9,92	0/0:6,0:6:18:0,18,182	0/0:3,0:3:9:0,9,91	0/0:7,0:7:21:0,21,210	0/0:7,0:7:21:0,21,220	0/0:3,0:3:9:0,9,94	0/0:4,0:4:12:0,12,123	0/0:7,0:7:21:0,21,219	0/0:6,0:6:18:0,18,187	0/0:5,0:5:15:0,15,148	0/0:3,0:3:9:0,9,95	0/0:8,0:8:24:0,24,245	1/1:0,6:6:15:160,15,0	1/1:0,4:4:12:118,12,0	0/0:5,0:5:15:0,15,158	0/0:8,0:8:21:0,21,221	1/1:0,10:10:30:302,30,0	1/1:0,7:7:21:216,21,0	1/1:0,5:5:15:143,15,0	0/0:7,0:7:21:0,21,213	0/0:4,0:4:12:0,12,128	1/1:0,5:5:15:143,15,0	0/0:1,0:1:3:0,3,32	0/0:6,0:6:9:0,9,134	0/0:2,0:2:3:0,3,45	0/0:1,0:1:3:0,3,32	0/0:2,0:2:3:0,3,45	0/0:6,0:6:9:0,9,120	0/0:2,0:2:3:0,3,45	0/0:2,0:2:3:0,3,45	0/0:28,0:28:84:0,84,963
chr0	136313207	.	C	A	1447.81	.	AC=20;AF=0.078;AN=256;BaseQRankSum=1.432;DP=793;Dels=0.00;FS=0.000;HaplotypeScore=0.1053;InbreedingCoeff=0.4338;MLEAC=17;MLEAF=0.066;MQ=59.46;MQ0=1;MQRankSum=0.214;QD=21.94;ReadPosRankSum=-0.169	GT:AD:DP:GQ:PL	0/0:41,0:41:99:0,123,1311	0/0:21,0:21:63:0,63,647	0/0:11,0:11:33:0,33,354	0/0:32,0:32:96:0,96,994	1/1:0,20:20:57:605,57,0	0/0:13,0:13:36:0,36,394	0/0:19,0:19:54:0,54,566	0/0:5,0:5:15:0,15,172	0/0:4,0:4:12:0,12,131	0/0:13,0:13:39:0,39,400	0/0:2,0:2:6:0,6,65	0/0:12,0:12:36:0,36,377	0/0:8,0:8:24:0,24,245	0/0:2,0:2:6:0,6,63	0/0:29,0:29:87:0,87,886	0/0:12,0:12:36:0,36,371	0/0:10,0:10:27:0,27,280	0/0:2,0:2:6:0,6,65	0/0:5,0:5:12:0,12,135	0/0:4,0:4:12:0,12,122	0/0:2,0:2:6:0,6,65	0/0:13,0:13:36:0,36,378	0/0:8,0:8:21:0,21,229	0/0:15,0:15:45:0,45,461	0/0:3,0:3:9:0,9,104	0/0:17,0:17:45:0,45,475	0/0:15,0:15:36:0,36,415	0/0:6,0:6:18:0,18,198	0/0:4,0:4:12:0,12,116	0/0:15,0:15:45:0,45,464	1/1:0,2:2:6:67,6,0	1/1:0,4:4:9:97,9,0	0/0:17,0:17:48:0,48,525	1/1:0,1:1:3:32,3,0	0/0:13,0:13:39:0,39,404	0/0:5,0:5:15:0,15,162	0/0:11,0:11:33:0,33,340	0/0:9,0:9:27:0,27,272	0/0:13,0:13:39:0,39,397	0/0:3,0:3:9:0,9,90	0/0:2,0:2:6:0,6,67	1/1:0,10:10:30:310,30,0	0/0:12,0:12:36:0,36,372	0/0:8,0:8:24:0,24,252	0/0:11,0:11:33:0,33,341	0/0:14,0:14:42:0,42,430	0/0:7,0:7:21:0,21,209	0/0:4,0:4:12:0,12,135	1/1:0,5:5:15:154,15,0	0/0:4,0:4:6:0,6,89	0/0:3,0:3:9:0,9,86	0/0:3,0:3:9:0,9,92	0/0:3,0:3:9:0,9,84	0/0:2,0:2:6:0,6,61	0/0:5,0:5:15:0,15,157	0/0:5,0:5:15:0,15,158	0/0:5,0:5:15:0,15,158	0/0:7,0:7:21:0,21,218	0/0:1,0:1:3:0,3,32	0/0:3,0:3:9:0,9,93	0/0:3,0:3:9:0,9,92	0/0:3,0:3:9:0,9,101	0/0:8,0:8:21:0,21,232	0/0:1,0:1:3:0,3,32	0/0:4,0:4:12:0,12,120	0/0:2,0:2:6:0,6,69	0/0:3,0:3:9:0,9,95	0/0:4,0:4:12:0,12,124	1/1:0,3:3:9:97,9,0	0/0:3,0:3:9:0,9,97	0/0:4,0:4:12:0,12,129	0/0:1,0:1:3:0,3,31	0/0:3,0:3:9:0,9,96	0/0:4,0:4:12:0,12,125	0/0:1,0:1:3:0,3,32	0/0:1,0:1:3:0,3,31	./.:.:.:.:.	0/0:2,0:2:6:0,6,61	0/0:3,0:3:9:0,9,92	0/0:2,0:2:6:0,6,59	0/0:3,0:3:9:0,9,95	0/0:2,0:2:6:0,6,57	0/0:1,0:1:3:0,3,32	0/0:5,0:5:12:0,12,138	0/0:1,0:1:3:0,3,29	0/0:2,0:2:6:0,6,67	1/1:0,5:5:15:158,15,0	0/0:1,0:1:3:0,3,33	0/0:1,0:1:3:0,3,30	0/0:2,0:2:6:0,6,66	./.:.:.:.:.	0/0:1,0:1:3:0,3,32	0/0:1,0:1:3:0,3,32	./.:.:.:.:.	./.:.:.:.:.	0/1:3,1:4:20:20,0,83	0/1:6,1:7:11:11,0,173	0/0:2,0:2:6:0,6,58	0/0:4,0:4:12:0,12,121	0/0:2,0:2:6:0,6,63	0/0:5,0:5:15:0,15,157	0/0:1,0:1:3:0,3,27	0/0:5,0:5:15:0,15,160	0/0:2,0:2:6:0,6,59	./.:.:.:.:.	0/0:3,0:3:9:0,9,91	0/0:5,0:5:15:0,15,157	0/0:5,0:5:15:0,15,146	0/0:1,0:1:3:0,3,34	0/0:6,0:6:15:0,15,173	0/0:6,0:6:18:0,18,184	0/0:1,0:1:3:0,3,34	0/0:8,0:8:24:0,24,247	0/0:7,0:7:18:0,18,208	0/0:8,0:8:24:0,24,253	0/0:4,0:4:12:0,12,125	1/1:0,5:5:15:153,15,0	0/0:4,0:4:12:0,12,130	0/0:4,0:4:12:0,12,125	0/0:2,0:2:6:0,6,67	0/0:1,0:1:3:0,3,32	0/0:2,0:2:6:0,6,65	0/0:2,0:2:6:0,6,65	./.:.:.:.:.	0/0:5,0:5:15:0,15,147	./.:.:.:.:.	0/0:3,0:3:9:0,9,87	0/0:4,0:4:12:0,12,121	0/0:3,0:3:9:0,9,97	0/0:4,0:4:6:0,6,89	./.:.:.:.:.	0/0:3,0:4:6:0,6,74	./.:.:.:.:.	0/0:2,1:3:3:0,3,45	0/0:1,0:1:3:0,3,31	0/0:3,0:3:6:0,6,76	0/0:22,0:22:66:0,66,728
chr0	136321257	.	G	T	4221.08	.	AC=69;AF=0.278;AN=248;BaseQRankSum=-3.989;DP=820;Dels=0.00;FS=8.842;HaplotypeScore=0.0349;InbreedingCoeff=0.6586;MLEAC=63;MLEAF=0.254;MQ=59.64;MQ0=0;MQRankSum=-0.299;QD=25.28;ReadPosRankSum=-1.799	GT:AD:DP:GQ:PL	0/0:41,0:41:99:0,123,1294	0/0:13,0:13:39:0,39,413	0/0:21,0:21:60:0,60,661	0/0:42,0:42:99:0,126,1293	0/0:15,0:15:45:0,45,459	0/0:15,0:15:45:0,45,481	0/0:12,0:12:36:0,36,379	1/1:0,4:4:12:126,12,0	0/0:3,0:3:9:0,9,94	0/0:13,0:13:39:0,39,400	0/1:1,1:2:26:26,0,26	0/0:16,0:16:42:0,42,463	1/1:0,9:9:27:275,27,0	0/0:1,0:1:3:0,3,32	1/1:0,14:14:42:429,42,0	1/1:0,8:8:24:243,24,0	1/1:0,14:14:42:420,42,0	0/1:3,1:4:20:20,0,83	0/0:3,0:3:9:0,9,92	0/0:3,0:3:9:0,9,94	0/0:3,0:3:9:0,9,100	0/0:9,0:9:27:0,27,282	0/0:21,0:21:60:0,60,643	0/0:21,0:21:54:0,54,612	0/0:2,0:2:6:0,6,65	0/0:18,0:18:54:0,54,573	0/0:9,0:9:24:0,24,270	1/1:0,6:6:18:197,18,0	1/1:0,1:1:3:33,3,0	1/1:0,10:10:30:308,30,0	0/1:3,1:4:19:19,0,89	0/0:3,0:3:9:0,9,99	1/1:0,11:11:33:333,33,0	0/0:2,0:2:6:0,6,62	0/0:11,0:11:33:0,33,347	./.:.:.:.:.	0/0:25,0:25:75:0,75,789	0/0:14,0:14:39:0,39,417	1/1:0,13:13:39:392,39,0	0/0:3,0:3:9:0,9,101	1/1:0,4:4:12:126,12,0	0/0:18,0:18:51:0,51,532	0/0:8,0:8:24:0,24,245	0/0:21,0:21:60:0,60,646	0/0:13,0:13:39:0,39,402	0/0:15,0:15:45:0,45,480	0/0:8,0:8:24:0,24,253	0/0:2,0:2:6:0,6,62	0/0:1,0:1:3:0,3,32	0/0:7,0:7:21:0,21,217	1/1:0,2:2:6:59,6,0	0/0:4,0:4:12:0,12,126	0/0:5,0:5:9:0,9,121	0/0:3,0:3:9:0,9,95	0/0:2,0:2:6:0,6,64	1/1:0,1:1:3:30,3,0	0/0:5,0:5:15:0,15,148	0/0:8,0:8:24:0,24,249	1/1:0,4:4:12:134,12,0	0/0:2,0:2:6:0,6,59	1/1:0,1:1:3:34,3,0	1/1:0,2:2:6:61,6,0	1/1:0,2:2:6:61,6,0	./.:.:.:.:.	1/1:0,3:3:9:91,9,0	1/1:0,4:4:12:120,12,0	./.:.:.:.:.	1/1:0,2:2:6:61,6,0	0/0:6,0:6:18:0,18,191	0/0:2,0:2:6:0,6,60	0/0:4,0:4:12:0,12,126	0/0:1,0:1:3:0,3,31	0/0:1,0:1:3:0,3,32	0/0:6,0:6:18:0,18,187	0/0:5,0:5:15:0,15,152	0/0:2,0:2:6:0,6,61	0/0:4,0:4:12:0,12,126	0/0:2,0:2:6:0,6,65	./.:.:.:.:.	0/0:6,0:6:18:0,18,180	0/0:4,0:4:12:0,12,122	0/0:1,0:1:3:0,3,31	0/0:5,0:5:15:0,15,163	./.:.:.:.:.	0/0:2,0:2:6:0,6,61	0/0:4,0:4:12:0,12,130	0/0:4,0:4:12:0,12,123	0/0:2,0:2:6:0,6,53	0/1:2,2:4:45:45,0,51	1/1:0,1:1:3:32,3,0	1/1:0,2:2:6:61,6,0	1/1:0,4:4:12:118,12,0	./.:.:.:.:.	1/1:0,1:1:3:31,3,0	1/1:0,5:5:12:135,12,0	1/1:0,1:1:3:29,3,0	0/0:1,0:1:3:0,3,31	1/1:0,3:3:9:93,9,0	0/0:1,0:1:3:0,3,32	1/1:0,3:3:9:90,9,0	0/0:3,0:3:9:0,9,97	1/1:0,4:4:12:124,12,0	0/1:1,3:4:21:85,0,21	0/0:4,0:4:12:0,12,119	0/0:1,0:1:3:0,3,32	0/0:6,0:6:18:0,18,185	0/0:5,0:5:15:0,15,167	0/0:5,0:5:15:0,15,154	0/0:3,0:3:9:0,9,94	0/0:2,0:2:6:0,6,67	0/0:2,0:2:6:0,6,68	0/0:3,0:3:9:0,9,98	0/0:7,0:7:21:0,21,220	1/1:0,2:2:6:63,6,0	1/1:0,4:4:12:118,12,0	1/1:0,4:4:12:122,12,0	0/0:2,0:2:6:0,6,60	0/0:3,0:3:9:0,9,93	0/0:1,0:1:3:0,3,33	0/0:3,0:3:9:0,9,97	0/0:7,0:7:21:0,21,216	0/0:6,0:6:18:0,18,190	0/0:10,0:10:30:0,30,313	0/0:2,0:2:6:0,6,61	0/0:4,0:4:12:0,12,128	0/0:4,0:4:12:0,12,126	0/0:2,0:2:6:0,6,62	./.:.:.:.:.	0/0:3,0:3:9:0,9,97	./.:.:.:.:.	./.:.:.:.:.	0/0:4,0:4:6:0,6,89	./.:.:.:.:.	./.:.:.:.:.	./.:.:.:.:.	./.:.:.:.:.	0/0:37,0:37:99:0,111,1237
chr0	136325577	.	A	T	1480.09	.	AC=17;AF=0.073;AN=232;BaseQRankSum=0.278;DP=548;Dels=0.00;FS=1.881;HaplotypeScore=0.1134;InbreedingCoeff=0.3489;MLEAC=15;MLEAF=0.065;MQ=58.65;MQ0=0;MQRankSum=-3.241;QD=25.52;ReadPosRankSum=-1.777	GT:AD:DP:GQ:PL	1/1:0,25:25:75:778,75,0	1/1:0,13:13:36:391,36,0	0/0:9,0:9:27:0,27,287	0/0:22,0:22:63:0,63,666	0/0:7,0:7:21:0,21,215	0/0:5,0:5:15:0,15,151	0/0:8,0:8:21:0,21,234	./.:.:.:.:.	0/0:1,0:1:3:0,3,32	0/0:6,0:6:18:0,18,187	0/0:1,0:1:3:0,3,33	0/0:12,0:12:30:0,30,325	0/0:5,0:5:15:0,15,156	0/0:1,0:1:3:0,3,35	0/0:12,0:12:30:0,30,336	0/0:9,0:9:24:0,24,263	0/0:8,0:8:24:0,24,255	1/1:0,2:2:6:62,6,0	0/0:8,0:8:15:0,15,194	0/0:5,0:5:12:0,12,139	0/0:1,0:1:3:0,3,30	0/0:6,0:6:18:0,18,185	0/0:6,0:6:18:0,18,184	0/0:15,0:15:42:0,42,455	1/1:0,1:1:3:32,3,0	0/0:19,0:19:51:0,51,562	0/0:7,0:7:21:0,21,217	0/0:2,0:2:6:0,6,64	./.:.:.:.:.	0/0:11,0:11:30:0,30,321	0/0:2,0:2:6:0,6,61	./.:.:.:.:.	0/0:12,0:12:30:0,30,340	0/0:1,0:1:3:0,3,30	0/0:8,0:8:24:0,24,250	./.:.:.:.:.	0/0:11,0:11:30:0,30,327	0/0:8,0:8:21:0,21,232	0/0:6,0:6:15:0,15,169	./.:.:.:.:.	0/0:1,0:1:3:0,3,32	0/0:3,0:3:9:0,9,96	0/0:8,0:8:21:0,21,237	0/0:9,0:9:27:0,27,281	0/0:10,0:10:24:0,24,276	0/0:9,0:9:27:0,27,282	0/0:7,0:7:21:0,21,223	./.:.:.:.:.	./.:.:.:.:.	0/0:4,0:4:12:0,12,123	0/0:2,0:2:6:0,6,63	0/0:1,0:1:3:0,3,31	0/0:1,0:1:3:0,3,31	0/0:2,0:2:6:0,6,63	0/0:3,0:3:9:0,9,95	0/0:1,0:1:3:0,3,32	0/0:2,0:2:6:0,6,61	0/0:4,0:4:12:0,12,123	0/0:1,0:1:3:0,3,32	0/0:4,0:4:9:0,9,94	0/0:2,0:2:6:0,6,62	0/0:2,0:2:3:0,3,30	0/0:6,0:6:18:0,18,187	0/0:4,0:4:12:0,12,125	0/0:4,0:4:12:0,12,124	0/0:3,0:3:9:0,9,96	0/0:2,0:2:6:0,6,59	0/0:4,0:4:12:0,12,128	0/0:5,0:5:12:0,12,138	./.:.:.:.:.	0/0:1,0:1:3:0,3,32	0/0:1,0:1:3:0,3,31	0/0:2,0:2:6:0,6,65	0/0:3,0:3:9:0,9,90	0/0:4,0:4:12:0,12,121	0/0:1,0:1:3:0,3,32	0/0:3,0:3:9:0,9,97	0/0:2,0:2:6:0,6,61	0/0:1,0:1:3:0,3,31	1/1:0,6:6:12:146,12,0	./.:.:.:.:.	./.:.:.:.:.	0/0:3,0:3:9:0,9,97	0/0:1,0:1:3:0,3,32	0/0:6,0:6:18:0,18,183	1/1:0,4:4:12:129,12,0	./.:.:.:.:.	0/0:1,0:1:3:0,3,32	0/0:2,0:2:6:0,6,62	0/0:1,0:1:3:0,3,33	0/0:2,0:2:6:0,6,62	0/0:4,0:4:12:0,12,125	0/0:2,0:2:6:0,6,60	0/0:1,0:1:3:0,3,32	0/0:2,0:2:6:0,6,64	0/0:3,0:3:9:0,9,92	./.:.:.:.:.	./.:.:.:.:.	./.:.:.:.:.	./.:.:.:.:.	0/0:1,0:1:3:0,3,32	0/1:1,1:2:25:26,0,25	0/0:2,0:2:6:0,6,62	0/0:5,0:5:12:0,12,138	0/0:2,0:2:6:0,6,62	0/0:3,0:3:9:0,9,95	1/1:0,1:1:3:33,3,0	0/0:3,0:3:9:0,9,93	./.:.:.:.:.	0/0:3,0:3:9:0,9,92	1/1:0,4:4:9:95,9,0	./.:.:.:.:.	0/0:6,0:6:18:0,18,187	0/0:2,0:2:6:0,6,65	0/0:3,0:3:9:0,9,94	0/0:1,0:1:3:0,3,31	0/0:1,0:1:3:0,3,32	0/0:1,0:1:3:0,3,32	0/0:2,0:2:6:0,6,62	./.:.:.:.:.	0/0:3,0:3:9:0,9,96	./.:.:.:.:.	0/0:7,0:7:18:0,18,201	./.:.:.:.:.	0/0:2,0:2:6:0,6,62	0/0:3,0:3:9:0,9,90	0/0:9,0:9:21:0,21,242	0/0:2,0:2:6:0,6,60	0/0:2,0:2:6:0,6,60	0/0:4,0:4:6:0,6,89	0/0:4,0:4:6:0,6,89	./.:.:.:.:.	0/0:2,0:2:3:0,3,45	0/0:1,0:1:3:0,3,31	0/0:2,0:2:3:0,3,45	0/0:4,0:4:9:0,9,108	0/0:26,0:26:78:0,78,900
chr0	136327694	.	C	A	2737.08	.	AC=16;AF=0.065;AN=248;BaseQRankSum=-0.796;DP=852;Dels=0.00;FS=10.163;HaplotypeScore=0.2997;InbreedingCoeff=0.4128;MLEAC=14;MLEAF=0.056;MQ=48.28;MQ0=43;MQRankSum=2.453;QD=24.66;ReadPosRankSum=-1.154	GT:AD:DP:GQ:PL	1/1:0,61:61:99:1738,159,0	1/1:0,23:23:60:628,60,0	0/0:9,0:9:18:0,18,191	0/0:22,0:22:60:0,60,630	0/0:9,1:10:24:0,24,268	0/0:15,0:15:45:0,45,470	0/0:25,0:25:72:0,72,761	0/0:3,0:3:9:0,9,94	0/0:5,0:5:9:0,9,93	0/0:10,0:10:30:0,30,326	0/0:7,0:7:18:0,18,197	0/0:13,0:13:30:0,30,338	0/0:15,0:15:36:0,36,397	0/0:3,0:3:9:0,9,98	0/0:11,0:11:27:0,27,278	0/0:21,0:21:54:0,54,582	0/0:12,0:12:33:0,33,344	0/1:4,1:5:22:22,0,82	0/0:12,0:12:33:0,33,338	0/0:5,0:5:15:0,15,154	0/0:4,0:4:12:0,12,128	0/0:20,0:20:42:0,42,486	0/0:13,0:13:36:0,36,374	0/0:20,0:20:54:0,54,583	1/1:0,2:2:6:66,6,0	0/0:12,0:12:33:0,33,365	0/0:8,0:8:24:0,24,254	0/0:4,0:4:12:0,12,128	0/0:6,0:6:15:0,15,165	0/0:23,0:23:60:0,60,643	0/0:1,0:1:3:0,3,31	0/0:5,0:5:15:0,15,162	0/0:22,0:22:60:0,60,656	0/0:3,0:3:9:0,9,96	0/0:12,0:13:36:0,36,373	0/0:7,0:7:18:0,18,195	0/0:11,0:11:30:0,30,309	0/0:6,0:6:18:0,18,189	0/0:13,0:13:33:0,33,349	0/0:1,0:1:3:0,3,30	0/1:2,1:3:24:24,0,56	0/0:15,0:15:36:0,36,408	0/0:10,0:10:24:0,24,268	0/0:12,0:12:30:0,30,312	0/0:8,0:8:18:0,18,196	0/0:16,0:16:33:0,33,366	0/0:10,0:10:27:0,27,288	0/0:6,0:6:15:0,15,159	./.:.:.:.:.	0/0:5,0:5:9:0,9,108	./.:.:.:.:.	0/0:2,0:2:6:0,6,61	0/0:2,0:2:6:0,6,63	0/0:2,0:2:6:0,6,63	0/0:2,0:2:6:0,6,63	0/0:8,0:8:18:0,18,195	0/0:3,0:3:9:0,9,96	0/0:6,0:6:15:0,15,155	0/0:1,0:1:3:0,3,30	0/0:1,0:1:3:0,3,33	0/0:1,0:1:3:0,3,32	0/0:1,0:1:3:0,3,30	0/0:4,0:4:9:0,9,95	0/0:6,0:6:15:0,15,158	0/0:4,0:4:6:0,6,66	0/0:4,0:4:9:0,9,100	0/0:2,0:2:6:0,6,63	0/0:6,0:6:15:0,15,161	./.:.:.:.:.	0/0:3,0:3:6:0,6,61	./.:.:.:.:.	0/0:4,0:4:12:0,12,128	0/0:2,0:2:6:0,6,63	0/0:4,0:4:9:0,9,95	0/0:7,0:7:15:0,15,171	0/0:1,0:1:3:0,3,32	0/0:5,0:5:15:0,15,162	0/0:2,0:2:6:0,6,63	0/0:1,0:1:3:0,3,32	1/1:0,3:3:9:98,9,0	0/0:5,0:5:15:0,15,162	0/0:2,0:2:6:0,6,66	0/0:4,0:4:6:0,6,67	0/0:1,0:1:3:0,3,32	0/0:3,0:3:9:0,9,100	1/1:0,4:4:9:97,9,0	0/0:2,0:2:6:0,6,63	0/0:9,0:9:21:0,21,228	0/0:2,0:2:6:0,6,59	0/0:5,0:5:12:0,12,126	./.:.:.:.:.	0/0:3,0:3:9:0,9,96	0/0:3,0:3:9:0,9,90	0/0:5,0:5:15:0,15,153	0/0:3,0:3:9:0,9,83	0/0:4,0:4:12:0,12,130	0/0:12,0:12:36:0,36,394	./.:.:.:.:.	0/0:1,0:1:3:0,3,32	0/0:3,0:3:9:0,9,92	0/0:4,0:4:9:0,9,95	0/0:2,0:2:3:0,3,30	0/0:1,0:1:3:0,3,33	0/0:3,0:3:9:0,9,90	0/0:2,0:2:6:0,6,63	0/0:4,0:4:9:0,9,92	1/1:0,6:6:15:160,15,0	0/0:5,0:5:12:0,12,122	0/0:4,0:4:12:0,12,131	0/0:4,0:4:12:0,12,126	1/1:0,4:4:12:128,12,0	0/0:4,0:4:12:0,12,132	0/0:5,0:5:12:0,12,134	0/0:6,0:6:18:0,18,189	0/0:1,0:1:3:0,3,31	0/0:6,0:6:18:0,18,187	./.:.:.:.:.	0/0:4,0:4:12:0,12,127	./.:.:.:.:.	0/0:5,0:5:9:0,9,100	./.:.:.:.:.	0/0:6,0:6:15:0,15,168	0/0:3,0:3:6:0,6,72	0/0:2,0:2:6:0,6,61	0/0:6,0:6:15:0,15,148	0/0:4,0:4:12:0,12,118	0/0:2,0:2:6:0,6,67	0/0:2,0:2:3:0,3,32	0/0:4,0:4:12:0,12,126	./.:.:.:.:.	0/0:4,0:4:6:0,6,89	./.:.:.:.:.	./.:.:.:.:.	0/0:6,0:6:15:0,15,155	0/0:6,0:6:12:0,12,151	./.:.:.:.:.	0/0:11,0:11:21:0,21,241
chr0	136329059	.	C	T	1636.71	.	AC=44;AF=0.208;AN=212;BaseQRankSum=-2.089;DP=399;Dels=0.00;FS=1.730;HaplotypeScore=0.0694;InbreedingCoeff=0.4176;MLEAC=42;MLEAF=0.198;MQ=51.27;MQ0=26;MQRankSum=0.137;QD=18.39;ReadPosRankSum=0.869	GT:AD:DP:GQ:PL	0/0:13,0:13:36:0,36,413	0/0:8,0:8:21:0,21,226	0/0:7,0:7:15:0,15,162	0/0:14,0:14:36:0,36,379	0/0:8,0:8:21:0,21,218	0/0:4,0:4:12:0,12,125	0/0:1,0:1:3:0,3,30	1/1:0,1:1:3:31,3,0	0/0:2,0:2:3:0,3,32	0/0:2,0:2:6:0,6,61	./.:.:.:.:.	0/0:3,0:3:6:0,6,63	1/1:0,7:7:21:212,21,0	./.:.:.:.:.	1/1:0,12:12:27:275,27,0	0/1:1,7:8:13:131,0,13	1/1:0,6:6:6:58,6,0	0/0:1,0:1:3:0,3,33	./.:.:.:.:.	0/0:1,0:1:3:0,3,30	./.:.:.:.:.	./.:.:.:.:.	0/0:3,0:3:6:0,6,64	0/0:11,0:11:30:0,30,320	./.:.:.:.:.	0/0:8,0:8:21:0,21,205	0/0:8,0:8:21:0,21,221	./.:.:.:.:.	1/1:0,1:1:3:32,3,0	1/1:0,4:4:12:115,12,0	0/0:1,0:1:3:0,3,30	./.:.:.:.:.	1/1:0,3:3:6:57,6,0	./.:.:.:.:.	0/0:6,0:6:12:0,12,126	0/0:2,0:2:3:0,3,32	0/0:7,0:7:15:0,15,153	0/0:2,0:2:3:0,3,32	1/1:0,3:3:6:63,6,0	./.:.:.:.:.	1/1:0,4:4:9:91,9,0	0/0:7,0:7:18:0,18,188	0/0:11,0:11:27:0,27,291	0/0:6,0:6:18:0,18,189	0/0:8,0:8:21:0,21,221	./.:.:.:.:.	0/0:3,0:3:3:0,3,31	./.:.:.:.:.	0/0:1,0:1:3:0,3,32	0/0:1,0:1:3:0,3,32	1/1:0,1:1:3:29,3,0	0/0:2,0:2:6:0,6,55	0/0:1,0:1:3:0,3,31	0/0:1,0:1:3:0,3,33	0/0:2,0:2:3:0,3,30	./.:.:.:.:.	0/0:1,0:1:3:0,3,32	0/0:4,0:4:12:0,12,122	1/1:0,2:2:6:57,6,0	0/0:2,0:2:6:0,6,67	./.:.:.:.:.	./.:.:.:.:.	./.:.:.:.:.	0/0:4,0:4:6:0,6,67	1/1:0,5:5:12:121,12,0	./.:.:.:.:.	0/0:2,0:2:6:0,6,64	1/1:0,3:3:6:59,6,0	0/0:2,0:2:3:0,3,31	./.:.:.:.:.	./.:.:.:.:.	0/0:2,0:2:3:0,3,31	0/0:2,0:2:6:0,6,65	0/0:2,0:2:3:0,3,30	0/0:2,0:2:3:0,3,32	0/0:4,0:4:9:0,9,92	./.:.:.:.:.	0/0:5,0:5:15:0,15,158	0/0:2,0:2:6:0,6,63	0/0:2,0:2:6:0,6,65	0/0:3,0:3:9:0,9,92	0/0:1,0:1:3:0,3,30	0/0:1,0:1:3:0,3,31	0/0:1,0:1:3:0,3,31	0/0:2,0:2:6:0,6,62	0/0:4,0:4:12:0,12,130	./.:.:.:.:.	0/0:1,0:1:3:0,3,33	0/1:1,4:5:18:111,0,18	0/1:1,1:2:24:29,0,24	./.:.:.:.:.	1/1:0,4:4:9:87,9,0	1/1:0,4:4:9:90,9,0	./.:.:.:.:.	1/1:0,1:1:3:32,3,0	0/1:1,1:2:24:24,0,27	./.:.:.:.:.	1/1:0,2:2:3:29,3,0	0/0:1,0:1:3:0,3,31	./.:.:.:.:.	0/0:2,0:2:6:0,6,63	1/1:0,1:1:3:30,3,0	0/0:1,0:1:3:0,3,31	./.:.:.:.:.	0/0:2,0:2:6:0,6,65	0/0:4,0:4:6:0,6,65	0/0:1,0:1:3:0,3,32	0/0:2,0:2:6:0,6,63	0/0:1,0:1:3:0,3,32	./.:.:.:.:.	0/0:4,0:4:9:0,9,95	0/0:1,0:1:3:0,3,33	0/0:8,0:8:24:0,24,252	./.:.:.:.:.	1/1:0,4:4:12:122,12,0	1/1:0,3:4:9:89,9,0	0/0:2,0:2:6:0,6,62	0/0:2,0:2:6:0,6,65	0/0:4,0:4:6:0,6,64	0/0:1,0:1:3:0,3,31	0/0:5,0:5:15:0,15,157	0/0:3,0:3:6:0,6,61	0/0:2,0:2:6:0,6,63	./.:.:.:.:.	0/0:1,0:1:3:0,3,31	0/0:2,0:2:3:0,3,31	0/0:5,0:5:9:0,9,92	0/0:5,0:5:9:0,9,96	0/0:1,0:1:3:0,3,32	0/0:4,0:4:6:0,6,89	0/0:2,0:2:6:0,6,64	0/0:2,0:2:3:0,3,45	./.:.:.:.:.	0/0:2,0:2:3:0,3,45	./.:.:.:.:.	0/0:2,0:2:3:0,3,45	0/0:26,0:26:78:0,78,869
chr0	136329094	.	A	C	379.35	.	AC=8;AF=0.056;AN=142;BaseQRankSum=2.800;DP=215;Dels=0.00;FS=0.000;HaplotypeScore=0.0421;InbreedingCoeff=0.1169;MLEAC=8;MLEAF=0.056;MQ=46.44;MQ0=28;MQRankSum=0.709;QD=22.31;ReadPosRankSum=0.744	GT:AD:DP:GQ:PL	1/1:0,8:8:24:258,24,0	1/1:0,6:6:15:163,15,0	./.:.:.:.:.	0/0:7,0:7:15:0,15,156	0/0:5,0:5:9:0,9,89	0/0:3,0:3:9:0,9,88	./.:.:.:.:.	0/0:2,0:2:3:0,3,34	./.:.:.:.:.	./.:.:.:.:.	./.:.:.:.:.	0/0:2,0:2:3:0,3,31	0/0:3,0:3:9:0,9,95	./.:.:.:.:.	0/0:9,0:9:18:0,18,189	0/0:6,0:6:12:0,12,128	0/0:5,0:5:3:0,3,32	./.:.:.:.:.	./.:.:.:.:.	0/0:1,0:1:3:0,3,29	./.:.:.:.:.	./.:.:.:.:.	0/0:1,0:1:3:0,3,32	0/0:5,0:5:12:0,12,122	./.:.:.:.:.	0/0:5,0:5:12:0,12,122	0/0:2,0:2:3:0,3,32	./.:.:.:.:.	./.:.:.:.:.	0/0:1,0:1:3:0,3,31	./.:.:.:.:.	./.:.:.:.:.	0/0:3,0:3:6:0,6,64	./.:.:.:.:.	0/0:3,0:3:3:0,3,31	./.:.:.:.:.	0/0:3,0:3:6:0,6,63	0/0:2,0:2:3:0,3,32	0/0:2,0:2:3:0,3,32	./.:.:.:.:.	0/0:2,0:2:3:0,3,34	0/0:4,0:4:9:0,9,89	0/0:4,0:4:6:0,6,61	0/0:2,0:2:6:0,6,63	0/0:3,0:3:6:0,6,59	./.:.:.:.:.	./.:.:.:.:.	./.:.:.:.:.	0/0:1,0:1:3:0,3,30	0/0:1,0:1:3:0,3,31	0/0:1,0:1:3:0,3,34	0/0:1,0:1:3:0,3,30	./.:.:.:.:.	./.:.:.:.:.	./.:.:.:.:.	./.:.:.:.:.	0/0:1,0:1:3:0,3,31	0/0:2,0:2:6:0,6,59	0/0:2,0:2:6:0,6,63	./.:.:.:.:.	./.:.:.:.:.	./.:.:.:.:.	./.:.:.:.:.	./.:.:.:.:.	0/0:2,0:2:3:0,3,32	./.:.:.:.:.	0/0:2,0:2:6:0,6,63	0/0:2,0:2:3:0,3,32	0/0:2,0:2:3:0,3,30	./.:.:.:.:.	./.:.:.:.:.	./.:.:.:.:.	0/0:1,0:1:3:0,3,32	./.:.:.:.:.	./.:.:.:.:.	0/0:2,0:2:3:0,3,32	./.:.:.:.:.	0/0:2,0:2:6:0,6,63	./.:.:.:.:.	./.:.:.:.:.	0/0:1,0:1:3:0,3,30	./.:.:.:.:.	./.:.:.:.:.	0/0:1,0:1:3:0,3,32	./.:.:.:.:.	1/1:0,1:1:3:32,3,0	./.:.:.:.:.	./.:.:.:.:.	0/0:1,0:1:3:0,3,32	./.:.:.:.:.	./.:.:.:.:.	0/0:3,0:3:6:0,6,63	0/0:2,0:2:3:0,3,33	./.:.:.:.:.	0/0:1,0:1:3:0,3,32	0/0:1,0:1:3:0,3,31	./.:.:.:.:.	0/0:2,0:2:3:0,3,32	./.:.:.:.:.	./.:.:.:.:.	./.:.:.:.:.	0/0:1,0:1:3:0,3,31	./.:.:.:.:.	./.:.:.:.:.	./.:.:.:.:.	0/0:3,0:3:3:0,3,30	./.:.:.:.:.	0/0:2,0:2:6:0,6,61	./.:.:.:.:.	./.:.:.:.:.	1/1:0,2:2:3:31,3,0	./.:.:.:.:.	0/0:4,0:4:12:0,12,122	./.:.:.:.:.	0/0:3,0:3:9:0,9,89	0/0:3,0:3:6:0,6,59	0/0:1,0:1:3:0,3,30	./.:.:.:.:.	0/0:3,0:3:3:0,3,30	./.:.:.:.:.	0/0:3,0:3:9:0,9,89	0/0:2,0:2:3:0,3,31	0/0:1,0:1:3:0,3,33	./.:.:.:.:.	./.:.:.:.:.	./.:.:.:.:.	0/0:3,0:3:3:0,3,30	0/0:3,0:3:3:0,3,34	0/0:1,0:1:3:0,3,33	0/0:4,0:4:6:0,6,89	0/0:1,0:1:3:0,3,29	0/0:2,0:2:3:0,3,45	./.:.:.:.:.	0/0:2,0:2:3:0,3,45	./.:.:.:.:.	0/0:2,0:2:3:0,3,45	0/0:13,0:13:39:0,39,438
chr0	136330424	.	G	T	1582.06	.	AC=20;AF=0.080;AN=250;BaseQRankSum=-1.288;DP=917;Dels=0.00;FS=0.488;HaplotypeScore=0.0832;InbreedingCoeff=0.5184;MLEAC=17;MLEAF=0.068;MQ=59.74;MQ0=2;MQRankSum=-0.723;QD=26.37;ReadPosRankSum=-1.346	GT:AD:DP:GQ:PL	0/0:75,0:75:99:0,226,2369	0/0:14,0:14:42:0,42,428	0/0:18,0:18:51:0,51,554	0/0:46,0:46:99:0,135,1391	0/0:16,0:16:45:0,45,484	0/0:16,0:16:45:0,45,463	0/0:14,0:14:39:0,39,406	./.:.:.:.:.	0/0:2,0:2:6:0,6,61	0/0:24,0:24:72:0,72,747	0/0:2,0:2:6:0,6,64	0/0:10,0:10:30:0,30,320	0/0:9,0:9:27:0,27,280	./.:.:.:.:.	0/0:11,0:11:33:0,33,352	0/0:17,0:17:48:0,48,509	0/0:8,0:8:21:0,21,214	./.:.:.:.:.	0/0:7,0:7:21:0,21,225	0/0:4,0:4:12:0,12,130	0/0:4,0:4:12:0,12,129	0/0:10,0:10:30:0,30,309	1/1:0,15:15:45:450,45,0	0/0:14,0:14:42:0,42,432	0/0:3,0:3:9:0,9,98	0/0:21,0:21:60:0,60,641	0/0:8,0:8:21:0,21,216	0/0:7,0:7:21:0,21,225	0/0:2,0:2:6:0,6,64	0/0:20,0:20:60:0,60,629	0/0:2,0:2:6:0,6,59	0/0:1,0:1:3:0,3,32	0/0:16,0:16:48:0,48,522	0/0:1,0:1:3:0,3,33	0/0:23,0:23:66:0,66,691	0/0:4,0:4:12:0,12,127	0/0:20,0:20:60:0,60,631	0/0:15,0:15:45:0,45,453	0/0:12,0:12:36:0,36,384	0/0:1,0:1:3:0,3,32	0/0:5,0:5:15:0,15,167	0/0:7,0:7:21:0,21,222	0/0:22,0:22:63:0,63,670	0/0:16,0:16:45:0,45,497	1/1:0,16:16:48:498,48,0	0/0:28,0:28:75:0,75,817	0/0:6,0:6:18:0,18,188	0/0:3,0:3:9:0,9,97	0/0:1,0:1:3:0,3,31	0/0:5,0:5:15:0,15,153	0/0:1,0:1:3:0,3,34	0/0:2,0:2:6:0,6,63	0/0:5,0:5:15:0,15,160	./.:.:.:.:.	0/0:6,0:6:18:0,18,187	0/0:1,0:1:3:0,3,32	0/0:3,0:3:9:0,9,95	0/0:5,0:5:15:0,15,159	0/0:2,0:2:6:0,6,63	0/0:2,0:2:6:0,6,62	0/0:4,0:4:12:0,12,128	0/0:1,0:1:3:0,3,31	0/0:9,0:9:24:0,24,268	0/0:1,0:1:3:0,3,31	0/0:5,0:5:15:0,15,155	0/0:5,0:5:15:0,15,158	0/0:1,0:1:3:0,3,32	0/0:2,0:2:6:0,6,62	0/0:5,0:5:15:0,15,157	0/0:2,0:2:6:0,6,61	0/0:2,0:2:6:0,6,62	0/0:4,0:4:12:0,12,128	./.:.:.:.:.	0/0:8,0:8:24:0,24,248	0/0:2,0:2:6:0,6,61	0/0:3,0:3:6:0,6,61	./.:.:.:.:.	1/1:0,2:2:6:65,6,0	0/0:2,0:2:6:0,6,61	./.:.:.:.:.	0/0:2,0:2:6:0,6,67	./.:.:.:.:.	0/0:7,0:7:21:0,21,218	0/0:5,0:5:15:0,15,155	0/0:2,0:2:6:0,6,62	0/0:2,0:2:6:0,6,71	0/0:3,0:3:9:0,9,99	0/0:6,0:6:18:0,18,194	0/0:5,0:5:15:0,15,157	0/0:5,0:5:15:0,15,164	./.:.:.:.:.	0/0:3,0:3:9:0,9,92	0/0:6,0:6:18:0,18,196	0/0:2,0:2:6:0,6,61	0/0:4,0:4:9:0,9,92	0/0:2,0:2:6:0,6,63	0/0:2,0:2:6:0,6,63	0/0:2,0:2:6:0,6,63	0/0:4,0:4:12:0,12,126	0/0:1,0:1:3:0,3,31	0/0:9,0:9:27:0,27,278	0/0:1,0:1:3:0,3,31	0/0:4,0:4:12:0,12,129	0/0:1,0:1:3:0,3,31	./.:.:.:.:.	0/0:7,0:7:21:0,21,220	0/0:9,0:9:27:0,27,283	0/0:9,0:9:24:0,24,264	0/0:1,0:1:3:0,3,34	0/0:3,0:3:9:0,9,87	0/0:4,0:4:12:0,12,132	0/0:1,0:1:3:0,3,33	0/0:6,0:6:18:0,18,191	0/0:9,0:9:27:0,27,275	0/0:3,0:3:6:0,6,76	0/0:3,0:3:9:0,9,92	0/0:4,0:4:12:0,12,123	1/1:0,4:4:12:124,12,0	1/1:0,5:5:15:148,15,0	1/1:0,5:5:15:156,15,0	0/0:4,0:4:12:0,12,130	0/0:7,0:7:21:0,21,215	1/1:0,5:5:15:155,15,0	1/1:0,1:1:3:31,3,0	1/1:0,1:1:3:30,3,0	0/0:3,0:3:9:0,9,95	0/0:6,0:6:18:0,18,186	1/1:0,6:6:18:184,18,0	0/0:5,0:5:15:0,15,164	./.:.:.:.:.	0/0:4,0:4:6:0,6,89	./.:.:.:.:.	0/0:3,0:3:6:0,6,76	0/0:4,0:4:6:0,6,89	0/0:6,0:6:9:0,9,134	0/0:2,0:2:3:0,3,45	0/0:22,0:22:66:0,66,736
chr0	136330903	.	C	T	3190.44	.	AC=15;AF=0.058;AN=258;BaseQRankSum=-2.042;DP=865;Dels=0.00;FS=1.651;HaplotypeScore=0.1137;InbreedingCoeff=0.4173;MLEAC=13;MLEAF=0.050;MQ=59.84;MQ0=0;MQRankSum=0.272;QD=28.49;ReadPosRankSum=1.211	GT:AD:DP:GQ:PL	1/1:0,63:63:99:1990,189,0	1/1:0,19:19:57:589,57,0	0/0:15,0:15:36:0,36,424	0/0:40,0:40:99:0,108,1180	0/0:10,0:10:27:0,27,298	0/0:6,0:6:18:0,18,189	0/0:9,0:9:27:0,27,288	./.:.:.:.:.	0/0:1,0:1:3:0,3,32	0/0:16,0:16:48:0,48,507	0/0:2,0:2:6:0,6,67	0/0:7,0:7:21:0,21,220	0/0:8,0:8:24:0,24,258	./.:.:.:.:.	0/0:13,0:13:36:0,36,389	0/0:19,0:19:51:0,51,558	0/0:16,0:16:48:0,48,501	0/0:1,0:1:3:0,3,32	0/0:5,0:5:15:0,15,157	0/0:7,0:7:21:0,21,213	0/0:3,0:3:9:0,9,100	0/0:18,0:18:48:0,48,539	0/0:21,0:21:60:0,60,640	0/0:19,0:19:54:0,54,577	1/1:0,4:4:12:126,12,0	0/0:19,0:19:54:0,54,591	0/0:11,0:11:24:0,24,278	0/0:4,0:4:12:0,12,127	0/0:1,0:1:3:0,3,33	0/0:18,0:18:51:0,51,548	0/0:7,0:7:21:0,21,214	0/0:3,0:3:9:0,9,97	0/0:22,0:22:51:0,51,590	0/1:1,1:2:26:26,0,28	0/0:11,0:11:33:0,33,352	0/0:3,0:3:9:0,9,97	0/0:18,0:18:54:0,54,576	0/0:8,0:8:24:0,24,243	0/0:11,0:11:33:0,33,349	0/0:3,0:3:9:0,9,103	0/0:2,0:2:6:0,6,69	0/0:12,0:12:36:0,36,382	0/0:18,0:18:48:0,48,517	0/0:10,0:10:30:0,30,314	0/0:13,0:13:39:0,39,406	0/0:18,0:18:45:0,45,518	0/0:8,0:8:21:0,21,225	./.:.:.:.:.	0/0:2,0:2:6:0,6,65	0/0:7,0:7:21:0,21,226	0/0:2,0:2:6:0,6,61	0/0:5,0:5:15:0,15,158	0/0:4,0:4:12:0,12,125	0/0:1,0:1:3:0,3,31	0/0:4,0:4:12:0,12,127	0/0:1,0:1:3:0,3,34	0/0:3,0:3:9:0,9,90	0/0:4,0:4:12:0,12,122	0/0:1,0:1:3:0,3,31	0/0:5,0:5:15:0,15,164	0/0:3,0:3:9:0,9,95	0/0:4,0:4:12:0,12,132	0/0:10,0:10:30:0,30,320	0/0:5,0:5:15:0,15,156	0/0:5,0:5:12:0,12,137	0/0:1,0:1:3:0,3,32	0/0:4,0:4:12:0,12,128	0/0:6,0:6:18:0,18,186	0/0:2,0:2:6:0,6,61	0/0:2,0:2:6:0,6,67	0/0:3,0:3:9:0,9,95	0/0:4,0:4:12:0,12,120	0/0:4,0:4:12:0,12,130	0/0:1,0:1:3:0,3,30	0/0:5,0:5:15:0,15,154	0/0:4,0:4:9:0,9,108	./.:.:.:.:.	0/0:2,0:2:6:0,6,63	0/0:2,0:2:6:0,6,61	1/1:0,7:7:18:202,18,0	0/0:1,0:1:3:0,3,34	0/0:1,0:1:3:0,3,35	0/0:3,0:3:9:0,9,103	0/0:4,0:4:12:0,12,128	0/0:5,0:5:12:0,12,124	1/1:0,7:7:21:209,21,0	0/0:6,0:6:18:0,18,185	0/0:9,0:9:27:0,27,293	0/0:5,0:5:15:0,15,157	0/0:4,0:4:12:0,12,130	0/0:3,0:3:6:0,6,76	0/0:1,0:1:3:0,3,32	0/0:5,0:6:15:0,15,157	0/0:4,0:4:12:0,12,126	./.:.:.:.:.	0/0:1,0:1:3:0,3,32	0/0:2,0:2:6:0,6,61	0/0:1,0:1:3:0,3,32	0/0:1,0:1:3:0,3,34	0/0:3,0:3:9:0,9,93	0/0:5,0:5:15:0,15,160	0/0:1,0:1:3:0,3,32	0/0:3,0:3:9:0,9,97	0/0:5,0:5:12:0,12,140	0/0:1,0:1:3:0,3,31	0/0:2,0:2:6:0,6,63	1/1:0,5:5:15:160,15,0	0/0:4,0:4:12:0,12,129	0/0:1,0:1:3:0,3,34	0/0:6,0:6:18:0,18,185	1/1:0,5:5:15:154,15,0	0/0:1,0:1:3:0,3,34	0/0:7,0:7:18:0,18,202	0/0:6,0:6:18:0,18,192	0/0:3,0:3:9:0,9,96	0/0:4,0:4:9:0,9,107	0/0:7,0:7:21:0,21,215	0/0:1,0:1:3:0,3,34	0/0:4,0:4:9:0,9,110	0/0:3,0:3:6:0,6,78	0/0:4,0:4:12:0,12,124	0/0:1,0:1:3:0,3,31	0/0:3,0:3:9:0,9,97	0/0:3,0:3:9:0,9,91	0/0:5,0:5:12:0,12,140	0/0:2,0:2:6:0,6,62	0/0:10,0:10:30:0,30,314	0/0:6,0:6:18:0,18,172	0/0:2,0:2:6:0,6,63	./.:.:.:.:.	./.:.:.:.:.	0/0:1,0:1:3:0,3,31	0/0:3,0:3:6:0,6,76	0/0:2,0:2:3:0,3,45	0/0:6,0:6:12:0,12,140	./.:.:.:.:.	0/0:19,0:19:57:0,57,653
chr0	136331088	.	A	T	624.48	.	AC=12;AF=0.050;AN=238;DP=572;Dels=0.00;FS=0.745;HaplotypeScore=0.0731;InbreedingCoeff=0.2454;MLEAC=11;MLEAF=0.046;MQ=59.20;MQ0=5;QD=21.53	GT:AD:DP:GQ:PL	0/0:29,0:29:87:0,87,901	0/0:13,0:13:36:0,36,386	0/0:10,0:10:30:0,30,312	0/0:18,0:18:54:0,54,553	0/0:11,0:11:30:0,30,317	0/0:5,0:5:15:0,15,152	0/0:6,0:6:18:0,18,176	./.:.:.:.:.	0/0:3,0:3:9:0,9,97	0/0:9,0:10:27:0,27,278	./.:.:.:.:.	1/1:0,8:8:24:248,24,0	0/0:7,0:7:21:0,21,224	./.:.:.:.:.	0/0:14,0:14:42:0,42,428	0/0:9,0:9:27:0,27,273	0/0:12,0:12:33:0,33,351	0/0:2,0:2:6:0,6,61	0/0:1,0:1:3:0,3,31	0/0:1,0:1:3:0,3,30	0/0:4,0:4:12:0,12,126	0/0:8,0:8:24:0,24,242	0/0:13,0:13:39:0,39,382	0/0:8,0:8:24:0,24,248	0/0:1,0:1:3:0,3,33	0/0:14,0:14:42:0,42,421	0/0:2,0:2:6:0,6,66	0/0:1,0:1:3:0,3,33	./.:.:.:.:.	0/0:6,0:8:18:0,18,181	0/0:3,0:3:9:0,9,89	0/0:2,0:2:6:0,6,69	0/0:8,0:10:21:0,21,232	0/0:2,0:2:6:0,6,61	0/0:8,0:9:24:0,24,233	0/0:2,0:2:6:0,6,58	0/0:13,0:13:39:0,39,402	0/0:7,0:7:21:0,21,208	0/0:7,0:7:21:0,21,213	0/0:1,0:1:3:0,3,32	0/0:1,0:1:3:0,3,32	0/0:3,0:3:9:0,9,96	1/1:0,9:9:27:275,27,0	0/0:10,0:10:30:0,30,312	0/0:11,0:11:33:0,33,344	0/0:7,0:7:21:0,21,208	0/0:7,0:7:21:0,21,217	0/1:1,1:2:24:27,0,24	./.:.:.:.:.	0/0:1,0:3:3:0,3,32	./.:.:.:.:.	0/0:3,0:3:9:0,9,93	0/0:2,0:2:6:0,6,64	0/0:2,0:2:6:0,6,61	./.:.:.:.:.	./.:.:.:.:.	0/0:2,0:2:6:0,6,59	0/0:7,0:7:18:0,18,201	0/0:5,0:5:15:0,15,156	0/0:1,0:1:3:0,3,32	0/0:3,0:3:9:0,9,90	0/0:4,0:4:12:0,12,118	0/0:7,0:7:21:0,21,215	0/0:2,0:2:6:0,6,62	0/0:6,0:6:18:0,18,193	0/0:3,0:3:9:0,9,91	0/0:3,0:3:9:0,9,93	0/0:3,0:3:9:0,9,89	0/0:1,0:1:3:0,3,30	./.:.:.:.:.	./.:.:.:.:.	0/0:3,0:3:9:0,9,91	0/0:1,0:1:3:0,3,31	0/1:2,1:3:24:24,0,52	1/1:0,4:4:12:134,12,0	0/0:1,0:1:3:0,3,33	0/0:4,0:4:12:0,12,116	0/0:1,0:1:3:0,3,30	1/1:0,1:1:3:31,3,0	0/0:8,0:8:18:0,18,212	0/0:1,0:1:3:0,3,30	0/0:3,0:3:9:0,9,89	0/0:3,0:3:9:0,9,93	0/0:5,0:5:15:0,15,152	0/0:2,0:2:6:0,6,62	0/0:2,0:2:6:0,6,63	0/0:1,0:1:3:0,3,33	0/0:3,0:3:9:0,9,95	0/0:5,0:5:15:0,15,150	0/0:2,0:2:6:0,6,63	0/0:2,0:2:6:0,6,59	0/0:2,0:2:6:0,6,62	./.:.:.:.:.	0/0:1,0:1:3:0,3,32	0/0:2,0:2:6:0,6,61	./.:.:.:.:.	./.:.:.:.:.	0/0:4,0:4:12:0,12,129	0/0:2,0:2:6:0,6,57	./.:.:.:.:.	./.:.:.:.:.	0/0:3,0:3:9:0,9,97	0/0:2,0:2:6:0,6,65	0/0:5,0:5:15:0,15,153	0/0:3,0:3:9:0,9,93	0/0:5,0:5:15:0,15,156	0/0:4,0:4:12:0,12,122	0/0:1,0:1:3:0,3,33	0/0:1,0:1:3:0,3,32	0/0:2,0:2:6:0,6,55	0/0:5,0:7:15:0,15,159	0/0:1,0:1:3:0,3,32	0/0:6,0:6:18:0,18,181	0/0:4,0:4:12:0,12,123	0/0:4,0:4:12:0,12,124	0/0:4,0:4:12:0,12,123	0/0:3,0:3:9:0,9,91	0/0:1,0:1:3:0,3,29	0/0:4,0:4:12:0,12,126	./.:.:.:.:.	0/0:4,0:4:12:0,12,128	0/0:1,0:1:3:0,3,33	0/0:3,0:3:9:0,9,92	0/0:1,0:1:3:0,3,32	0/0:1,0:1:3:0,3,30	0/0:1,0:1:3:0,3,32	0/0:5,0:5:15:0,15,155	0/0:7,0:7:21:0,21,217	1/1:0,2:2:6:59,6,0	0/0:2,0:2:3:0,3,45	0/0:2,0:2:3:0,3,45	0/0:4,0:4:9:0,9,104	0/0:5,0:5:9:0,9,120	0/0:2,0:2:3:0,3,45	./.:.:.:.:.	./.:.:.:.:.	0/0:25,0:25:72:0,72,813
chr0	136332074	.	G	A	1971.25	.	AC=23;AF=0.095;AN=242;BaseQRankSum=-7.247;DP=685;Dels=0.00;FS=3.297;HaplotypeScore=0.0982;InbreedingCoeff=0.4139;MLEAC=23;MLEAF=0.095;MQ=59.40;MQ0=0;MQRankSum=-0.982;QD=23.47;ReadPosRankSum=1.090	GT:AD:DP:GQ:PL	0/0:48,0:48:99:0,144,1573	0/0:19,0:19:57:0,57,599	1/1:0,10:10:30:298,30,0	0/0:35,0:35:99:0,99,1095	0/0:14,1:15:42:0,42,451	0/0:8,0:8:24:0,24,261	0/0:10,0:10:30:0,30,327	0/0:6,0:6:18:0,18,196	0/0:3,0:3:9:0,9,89	0/0:9,0:9:27:0,27,288	0/0:1,0:1:3:0,3,31	0/0:10,0:10:30:0,30,335	0/0:6,0:6:15:0,15,174	0/1:1,1:2:22:22,0,26	0/0:11,0:11:30:0,30,347	0/0:13,0:13:36:0,36,395	0/0:7,0:7:18:0,18,203	0/0:3,0:3:9:0,9,97	1/1:0,1:1:3:32,3,0	0/0:1,0:1:3:0,3,33	./.:.:.:.:.	1/1:0,10:10:27:289,27,0	0/0:6,0:6:15:0,15,171	0/0:14,0:14:39:0,39,433	0/0:1,0:1:3:0,3,34	1/1:0,13:13:36:381,36,0	0/0:14,0:14:39:0,39,442	0/0:4,0:4:12:0,12,129	./.:.:.:.:.	0/0:9,0:9:27:0,27,297	0/0:1,0:1:3:0,3,35	0/0:1,0:1:3:0,3,31	0/0:9,0:9:27:0,27,272	0/0:2,0:2:6:0,6,67	1/1:0,11:11:30:321,30,0	./.:.:.:.:.	0/0:15,0:15:45:0,45,479	0/0:11,0:11:33:0,33,354	0/0:7,0:7:21:0,21,219	0/0:5,0:5:15:0,15,161	0/0:1,0:1:3:0,3,31	0/0:8,0:8:24:0,24,255	0/0:16,0:16:39:0,39,452	0/0:11,0:11:33:0,33,353	0/0:8,1:9:24:0,24,257	1/1:0,13:13:39:391,39,0	1/1:0,6:6:18:188,18,0	0/0:1,0:1:3:0,3,32	0/0:3,0:3:9:0,9,96	0/0:3,0:3:9:0,9,97	0/0:1,0:1:3:0,3,33	./.:.:.:.:.	0/0:1,0:1:3:0,3,33	0/0:3,0:3:6:0,6,67	0/0:4,0:4:12:0,12,131	0/0:4,0:4:12:0,12,133	0/0:7,0:7:21:0,21,226	0/0:5,0:5:15:0,15,161	0/0:2,0:2:6:0,6,64	0/0:2,0:2:6:0,6,63	0/0:4,0:4:12:0,12,130	0/0:1,0:1:3:0,3,32	0/0:10,0:10:21:0,21,264	./.:.:.:.:.	0/0:3,0:3:9:0,9,94	0/0:8,0:8:21:0,21,246	./.:.:.:.:.	0/0:6,0:6:15:0,15,174	./.:.:.:.:.	1/1:0,2:2:6:60,6,0	./.:.:.:.:.	0/0:2,0:2:6:0,6,64	0/0:5,0:5:15:0,15,161	0/0:1,0:1:3:0,3,31	0/0:5,0:5:12:0,12,145	0/0:4,0:4:12:0,12,128	0/0:2,0:2:6:0,6,63	0/0:2,0:2:6:0,6,64	0/0:1,0:1:3:0,3,31	0/0:6,0:6:18:0,18,191	./.:.:.:.:.	0/0:1,0:1:3:0,3,32	0/0:1,0:1:3:0,3,33	0/0:1,0:1:3:0,3,33	0/0:3,0:3:9:0,9,91	0/1:3,1:4:20:20,0,83	0/0:1,0:1:3:0,3,31	0/0:2,0:2:6:0,6,64	0/0:3,0:3:9:0,9,92	0/0:2,0:2:6:0,6,68	./.:.:.:.:.	0/0:3,0:3:9:0,9,92	0/0:3,0:3:9:0,9,100	./.:.:.:.:.	0/0:3,0:3:9:0,9,97	0/0:1,0:1:3:0,3,32	0/0:1,0:1:3:0,3,33	0/0:3,0:3:9:0,9,97	0/0:3,0:3:9:0,9,97	./.:.:.:.:.	0/0:1,0:1:3:0,3,32	0/0:2,0:2:3:0,3,31	0/0:2,0:2:6:0,6,63	0/1:3,2:5:33:33,0,83	./.:.:.:.:.	1/1:0,6:6:18:189,18,0	0/0:4,0:4:12:0,12,129	0/0:3,0:3:9:0,9,98	0/0:5,0:5:15:0,15,162	./.:.:.:.:.	0/0:2,0:2:6:0,6,63	0/0:5,0:5:15:0,15,162	0/0:4,0:4:12:0,12,126	0/0:5,0:5:15:0,15,158	0/0:4,0:4:12:0,12,131	0/0:6,0:6:18:0,18,197	0/0:4,0:4:12:0,12,128	0/0:6,0:6:18:0,18,198	0/0:4,0:4:12:0,12,134	0/0:2,0:2:6:0,6,67	0/0:3,0:3:9:0,9,99	0/0:1,0:1:3:0,3,33	0/0:7,0:7:18:0,18,208	0/0:2,0:2:6:0,6,67	0/0:1,0:1:3:0,3,33	1/1:0,1:1:3:31,3,0	0/0:3,0:3:9:0,9,102	0/0:4,0:4:12:0,12,131	0/0:2,0:2:6:0,6,65	0/0:1,0:1:3:0,3,32	0/0:2,0:2:3:0,3,45	./.:.:.:.:.	0/0:8,0:8:15:0,15,197	./.:.:.:.:.	0/0:2,0:2:6:0,6,63	0/0:2,0:2:3:0,3,45	0/0:28,0:28:84:0,84,940
chr0	136334792	.	G	T	11606.6	.	AC=128;AF=0.547;AN=234;BaseQRankSum=1.698;DP=909;Dels=0.00;FS=5.008;HaplotypeScore=0.1090;InbreedingCoeff=0.6366;MLEAC=133;MLEAF=0.568;MQ=30.58;MQ0=13;MQRankSum=0.177;QD=20.29;ReadPosRankSum=2.652	GT:AD:DP:GQ:PL	1/1:0,65:65:99:1171,114,0	0/0:17,0:17:33:0,33,345	0/0:10,0:10:18:0,18,197	1/1:0,45:45:99:1150,108,0	0/0:11,0:11:27:0,27,277	1/1:0,12:12:30:311,30,0	1/1:0,20:20:18:184,18,0	./.:.:.:.:.	1/1:0,5:5:6:55,6,0	1/1:0,20:20:48:510,48,0	1/1:0,5:5:12:124,12,0	1/1:0,18:18:42:445,42,0	1/1:0,17:17:42:463,42,0	./.:.:.:.:.	1/1:0,10:10:18:189,18,0	1/1:0,17:17:36:378,36,0	1/1:0,20:20:42:447,42,0	0/1:1,3:4:23:50,0,23	0/0:8,0:8:18:0,18,197	0/0:15,0:15:39:0,39,415	0/0:9,0:9:18:0,18,197	0/0:13,0:13:30:0,30,323	0/0:13,0:13:27:0,27,286	1/1:0,17:17:36:384,36,0	1/1:0,2:2:3:32,3,0	0/0:9,0:9:15:0,15,155	1/1:0,13:13:15:168,15,0	1/1:0,2:2:3:28,3,0	1/1:0,2:2:3:28,3,0	0/0:11,0:11:21:0,21,214	0/0:4,0:4:3:0,3,28	0/0:8,0:8:9:0,9,83	1/1:0,14:14:36:392,36,0	0/0:3,0:3:3:0,3,28	1/1:0,13:13:27:290,27,0	1/1:1,2:3:6:55,6,0	1/1:0,19:19:42:455,42,0	1/1:0,9:9:6:62,6,0	1/1:0,13:13:33:348,33,0	./.:.:.:.:.	1/1:0,3:3:9:83,9,0	0/0:18,0:18:42:0,42,435	0/0:16,0:16:27:0,27,303	1/1:0,19:19:45:478,45,0	1/1:0,20:20:48:507,48,0	1/1:0,15:15:33:366,33,0	0/0:12,0:12:24:0,24,261	./.:.:.:.:.	0/0:1,0:1:3:0,3,30	./.:.:.:.:.	0/0:2,0:2:3:0,3,31	0/0:3,0:3:3:0,3,30	1/1:0,5:5:9:91,9,0	0/1:2,1:3:25:25,0,26	1/1:0,2:2:3:30,3,0	0/0:7,0:7:9:0,9,94	1/1:0,1:1:3:28,3,0	1/1:0,6:6:12:126,12,0	./.:.:.:.:.	1/1:0,1:1:3:31,3,0	./.:.:.:.:.	0/0:4,0:4:12:0,12,121	1/1:0,6:6:9:104,9,0	1/1:0,3:3:3:30,3,0	0/0:1,0:1:3:0,3,30	1/1:0,7:7:12:123,12,0	1/1:0,3:3:6:59,6,0	0/0:2,0:2:6:0,6,63	1/1:0,4:4:9:95,9,0	0/0:3,0:3:3:0,3,28	1/1:0,2:2:6:61,6,0	./.:.:.:.:.	0/0:2,0:2:6:0,6,63	0/1:1,6:7:18:95,0,18	1/1:0,3:3:3:32,3,0	1/1:0,2:2:6:57,6,0	1/1:0,4:4:12:128,12,0	./.:.:.:.:.	0/0:1,0:1:3:0,3,30	1/1:0,4:4:9:93,9,0	0/0:1,0:1:3:0,3,32	./.:.:.:.:.	./.:.:.:.:.	1/1:0,6:6:9:121,9,0	0/0:4,0:4:3:0,3,30	0/1:1,3:4:26:26,0,27	0/0:6,0:6:15:0,15,153	1/1:0,5:5:6:55,6,0	./.:.:.:.:.	0/0:3,0:3:3:0,3,28	0/0:3,0:3:6:0,6,72	1/1:0,5:5:12:120,12,0	0/0:2,0:2:6:0,6,63	0/0:1,0:1:3:0,3,30	1/1:0,2:2:6:63,6,0	1/1:1,1:2:3:28,3,0	0/0:3,1:4:9:0,9,91	1/1:0,2:2:6:61,6,0	1/1:0,1:1:3:32,3,0	./.:.:.:.:.	0/0:5,0:5:3:0,3,32	0/0:1,0:1:3:0,3,32	0/0:4,0:4:6:0,6,74	0/0:3,0:3:6:0,6,63	0/0:3,0:3:6:0,6,61	0/0:7,0:7:9:0,9,121	1/1:0,4:4:3:28,3,0	1/1:0,6:6:6:61,6,0	./.:.:.:.:.	1/1:0,6:6:12:116,12,0	1/1:0,6:6:18:188,18,0	./.:.:.:.:.	0/0:3,0:3:6:0,6,61	./.:.:.:.:.	./.:.:.:.:.	1/1:0,9:9:21:216,21,0	0/0:4,0:4:9:0,9,104	1/1:0,3:4:9:92,9,0	1/1:0,2:2:3:31,3,0	0/0:2,0:2:6:0,6,63	1/1:0,6:6:15:171,15,0	0/0:2,0:2:3:0,3,31	0/0:2,1:3:3:0,3,32	1/1:0,2:2:6:63,6,0	0/0:8,0:8:15:0,15,182	1/1:0,2:2:6:59,6,0	0/0:3,0:3:9:0,9,88	1/1:0,3:3:6:77,6,0	0/0:2,0:2:6:0,6,61	1/1:0,6:7:9:134,9,0	1/1:0,2:3:3:45,3,0	0/0:2,0:2:3:0,3,45	./.:.:.:.:.	./.:.:.:.:.	0/0:5,0:5:6:0,6,89	./.:.:.:.:.	0/0:22,0:22:48:0,48,463
chr0	136334805	.	T	A	2277.06	.	AC=55;AF=0.248;AN=222;BaseQRankSum=0.107;DP=778;Dels=0.00;FS=3.834;HaplotypeScore=0.0573;InbreedingCoeff=0.5616;MLEAC=42;MLEAF=0.189;MQ=29.72;MQ0=17;MQRankSum=-1.521;QD=16.15;ReadPosRankSum=-1.098	GT:AD:DP:GQ:PL	0/0:54,0:54:93:0,93,963	0/0:17,0:17:33:0,33,355	1/1:0,9:9:18:201,18,0	0/0:40,0:40:84:0,84,943	1/1:0,13:13:30:317,30,0	0/0:11,0:11:24:0,24,265	0/0:17,0:17:21:0,21,215	1/1:0,6:6:3:28,3,0	0/0:4,0:4:6:0,6,55	0/0:22,0:22:54:0,54,576	0/0:4,0:4:9:0,9,96	0/0:12,0:12:27:0,27,288	0/0:15,0:15:39:0,39,424	./.:.:.:.:.	0/0:8,0:8:18:0,18,184	0/0:12,0:12:18:0,18,213	0/0:17,0:17:33:0,33,353	0/0:6,0:6:9:0,9,95	0/0:6,0:6:12:0,12,138	0/0:13,0:13:33:0,33,336	0/0:8,0:8:15:0,15,158	0/0:5,0:7:9:0,9,96	0/0:8,0:8:15:0,15,158	0/0:12,0:12:21:0,21,232	0/0:2,0:2:3:0,3,32	1/1:0,9:9:15:157,15,0	0/0:9,0:9:9:0,9,94	0/0:3,0:3:6:0,6,55	0/0:2,0:2:3:0,3,28	1/1:0,12:12:21:233,21,0	1/1:0,4:4:3:28,3,0	1/1:0,6:6:6:55,6,0	0/0:15,0:15:42:0,42,429	1/1:0,1:1:3:28,3,0	0/0:14,0:14:27:0,27,300	0/0:3,0:3:3:0,3,28	0/0:20,0:20:36:0,36,405	0/0:5,0:5:3:0,3,30	0/0:10,0:10:24:0,24,259	./.:.:.:.:.	0/0:1,0:1:3:0,3,28	1/1:0,18:18:39:431,39,0	0/0:12,0:12:18:0,18,186	0/0:21,0:21:48:0,48,520	0/0:16,0:16:39:0,39,418	0/0:10,0:10:21:0,21,232	1/1:0,10:10:21:222,21,0	./.:.:.:.:.	1/1:0,2:2:3:45,3,0	./.:.:.:.:.	1/1:0,1:1:3:33,3,0	0/0:3,0:3:3:0,3,32	0/0:3,0:3:3:0,3,32	0/0:3,0:3:6:0,6,65	0/0:1,0:1:3:0,3,32	0/0:4,0:4:6:0,6,61	./.:.:.:.:.	0/0:3,0:3:3:0,3,33	./.:.:.:.:.	0/0:2,0:2:3:0,3,32	./.:.:.:.:.	1/1:0,5:5:15:155,15,0	0/0:9,0:9:9:0,9,120	0/0:2,0:2:3:0,3,30	0/0:3,0:3:6:0,6,62	0/0:8,0:8:12:0,12,139	0/0:2,0:2:3:0,3,32	1/1:0,3:3:9:93,9,0	0/0:2,0:2:3:0,3,31	1/1:0,4:4:3:28,3,0	0/0:2,0:2:6:0,6,61	./.:.:.:.:.	0/0:1,0:1:3:0,3,32	0/0:5,0:5:9:0,9,92	0/0:3,0:3:3:0,3,31	0/0:1,0:1:3:0,3,32	0/0:4,0:4:12:0,12,128	./.:.:.:.:.	0/0:2,0:2:3:0,3,45	0/0:5,0:5:9:0,9,93	1/1:0,2:2:6:63,6,0	./.:.:.:.:.	./.:.:.:.:.	0/0:5,0:5:9:0,9,119	1/1:0,3:3:3:32,3,0	0/1:3,1:4:27:28,0,27	1/1:0,6:6:15:158,15,0	0/0:4,0:4:3:0,3,28	./.:.:.:.:.	1/1:0,3:3:3:28,3,0	./.:.:.:.:.	0/0:4,0:4:9:0,9,95	1/1:0,2:2:6:63,6,0	1/1:0,1:1:3:31,3,0	0/0:1,0:1:3:0,3,31	./.:.:.:.:.	1/1:1,3:4:9:94,9,0	0/0:2,0:2:6:0,6,61	0/0:1,0:1:3:0,3,31	./.:.:.:.:.	1/1:0,4:4:3:31,3,0	1/1:0,1:1:3:22,3,0	1/1:0,4:4:6:75,6,0	0/0:3,0:3:6:0,6,67	0/0:3,0:3:6:0,6,63	0/0:5,0:5:9:0,9,107	0/0:4,0:4:3:0,3,28	0/0:3,0:3:3:0,3,32	./.:.:.:.:.	0/0:4,0:4:6:0,6,71	0/0:6,0:6:18:0,18,189	./.:.:.:.:.	1/1:0,2:2:3:31,3,0	./.:.:.:.:.	./.:.:.:.:.	0/0:6,0:6:15:0,15,157	1/1:0,2:2:6:64,6,0	0/0:3,0:3:3:0,3,31	0/0:1,0:1:3:0,3,31	./.:.:.:.:.	0/0:4,0:4:12:0,12,125	./.:.:.:.:.	./.:.:.:.:.	0/0:3,0:3:9:0,9,98	0/0:9,0:9:18:0,18,214	0/0:3,0:3:9:0,9,93	0/0:3,0:3:9:0,9,97	0/0:1,0:1:3:0,3,33	0/0:1,0:1:3:0,3,32	0/0:5,0:5:6:0,6,89	0/0:3,0:3:3:0,3,45	./.:.:.:.:.	./.:.:.:.:.	./.:.:.:.:.	0/0:2,1:3:3:0,3,45	./.:.:.:.:.	0/0:17,0:17:30:0,30,293
chr0	136340249	.	C	T	7171.77	.	AC=157;AF=0.665;AN=236;BaseQRankSum=-0.006;DP=492;Dels=0.00;FS=0.000;HaplotypeScore=0.1502;InbreedingCoeff=0.5876;MLEAC=142;MLEAF=0.602;MQ=37.24;MQ0=21;MQRankSum=-0.874;QD=20.73;ReadPosRankSum=0.055	GT:AD:DP:GQ:PL	1/1:0,17:17:36:381,36,0	1/1:0,12:12:36:379,36,0	1/1:0,10:10:24:250,24,0	1/1:0,17:17:39:401,39,0	1/1:0,7:7:15:158,15,0	0/0:10,0:10:27:0,27,276	1/1:0,8:8:18:184,18,0	1/1:0,3:3:9:97,9,0	0/1:1,1:2:26:26,0,27	1/1:0,12:12:24:247,24,0	./.:.:.:.:.	0/0:10,0:10:24:0,24,259	1/1:0,12:12:30:303,30,0	1/1:0,1:1:3:33,3,0	1/1:0,7:7:15:158,15,0	1/1:0,7:7:21:216,21,0	1/1:0,9:9:21:214,21,0	./.:.:.:.:.	1/1:0,5:5:6:61,6,0	0/0:1,0:1:3:0,3,31	1/1:0,1:1:3:32,3,0	1/1:0,9:9:24:250,24,0	0/0:6,0:7:12:0,12,122	0/0:11,0:11:33:0,33,347	0/0:2,0:2:6:0,6,63	1/1:0,14:14:42:442,42,0	1/1:0,11:11:9:97,9,0	1/1:0,1:1:3:32,3,0	1/1:0,1:1:3:32,3,0	1/1:0,11:11:21:212,21,0	1/1:0,1:1:3:32,3,0	./.:.:.:.:.	1/1:0,6:6:12:122,12,0	./.:.:.:.:.	0/0:7,0:7:18:0,18,188	1/1:0,2:2:6:65,6,0	1/1:0,18:18:18:191,18,0	1/1:0,11:11:21:214,21,0	1/1:0,11:11:15:158,15,0	1/1:0,1:1:3:31,3,0	1/1:0,1:1:3:33,3,0	1/1:0,4:4:9:95,9,0	1/1:0,8:8:18:187,18,0	0/0:4,0:4:12:0,12,126	0/0:5,0:5:9:0,9,89	0/0:5,0:5:15:0,15,156	1/1:0,5:5:12:126,12,0	0/0:2,0:2:6:0,6,65	1/1:0,1:1:3:32,3,0	1/1:0,1:1:3:32,3,0	1/1:0,1:1:3:32,3,0	1/1:0,1:1:3:32,3,0	1/1:0,3:3:3:32,3,0	./.:.:.:.:.	0/0:2,0:2:6:0,6,63	1/1:0,3:3:9:95,9,0	0/0:4,0:4:12:0,12,126	0/0:2,0:2:3:0,3,32	0/0:2,0:2:3:0,3,32	0/0:3,0:3:6:0,6,61	1/1:0,1:1:3:32,3,0	./.:.:.:.:.	1/1:0,4:4:9:97,9,0	1/1:0,2:2:6:59,6,0	1/1:0,3:3:3:32,3,0	1/1:0,2:2:6:63,6,0	1/1:0,1:2:3:32,3,0	1/1:0,1:1:3:32,3,0	1/1:0,2:2:3:32,3,0	0/0:1,0:1:3:0,3,30	./.:.:.:.:.	./.:.:.:.:.	./.:.:.:.:.	0/0:3,0:3:9:0,9,89	0/0:2,0:2:6:0,6,59	0/0:2,0:2:3:0,3,32	0/0:4,0:4:12:0,12,122	0/0:2,0:2:6:0,6,55	0/0:1,0:1:3:0,3,31	./.:.:.:.:.	0/0:1,0:1:3:0,3,32	0/0:1,0:1:3:0,3,31	1/1:0,3:3:9:97,9,0	0/0:5,0:5:9:0,9,100	1/1:0,1:1:3:31,3,0	0/0:3,0:3:9:0,9,97	1/1:0,2:2:6:61,6,0	1/1:0,1:1:3:32,3,0	1/1:0,2:2:6:65,6,0	1/1:0,1:1:3:26,3,0	1/1:0,1:1:3:31,3,0	1/1:0,1:1:3:32,3,0	1/1:0,5:5:9:95,9,0	1/1:0,2:2:3:31,3,0	1/1:0,2:2:6:61,6,0	./.:.:.:.:.	1/1:0,1:1:3:32,3,0	1/1:0,1:1:3:34,3,0	./.:.:.:.:.	1/1:0,1:1:3:32,3,0	1/1:0,2:2:6:63,6,0	./.:.:.:.:.	1/1:0,3:3:9:92,9,0	0/0:1,0:1:3:0,3,33	0/0:2,0:2:3:0,3,31	0/0:4,0:4:6:0,6,63	1/1:0,2:2:6:65,6,0	1/1:0,3:3:6:60,6,0	1/1:0,3:3:9:92,9,0	0/0:1,0:1:3:0,3,32	1/1:0,2:2:6:63,6,0	1/1:0,3:3:9:95,9,0	1/1:0,1:1:3:25,3,0	1/1:0,3:3:9:92,9,0	1/1:0,7:7:12:125,12,0	1/1:0,3:3:6:63,6,0	1/1:0,2:2:6:63,6,0	0/0:5,0:5:9:0,9,97	0/0:2,0:2:6:0,6,65	1/1:0,2:2:6:61,6,0	0/0:4,0:4:9:0,9,92	0/0:2,0:2:6:0,6,63	1/1:0,6:6:12:122,12,0	0/0:3,0:3:9:0,9,97	1/1:0,2:2:3:31,3,0	1/1:0,3:3:6:61,6,0	./.:.:.:.:.	0/0:2,0:2:6:0,6,61	1/1:0,1:1:3:33,3,0	./.:.:.:.:.	1/1:0,2:2:3:45,3,0	./.:.:.:.:.	./.:.:.:.:.	0/0:3,0:3:6:0,6,75	./.:.:.:.:.	./.:.:.:.:.	0/0:11,0:11:24:0,24,275
chr0	136340437	.	A	G	18475.8	.	AC=170;AF=0.675;AN=252;BaseQRankSum=7.429;DP=933;Dels=0.00;FS=15.138;HaplotypeScore=0.2663;InbreedingCoeff=0.7286;MLEAC=170;MLEAF=0.675;MQ=58.15;MQ0=0;MQRankSum=0.405;QD=28.96;ReadPosRankSum=-2.355	GT:AD:DP:GQ:PL	1/1:0,48:48:99:1433,126,0	1/1:0,18:18:48:533,48,0	1/1:0,16:16:48:510,48,0	1/1:0,49:49:99:1528,144,0	1/1:0,10:10:27:296,27,0	0/0:15,0:15:39:0,39,400	1/1:0,26:26:72:786,72,0	1/1:0,1:1:3:32,3,0	./.:.:.:.:.	1/1:0,13:13:39:410,39,0	1/1:0,3:3:9:99,9,0	0/0:16,0:16:45:0,45,482	1/1:0,16:16:45:474,45,0	1/1:0,1:1:3:34,3,0	1/1:0,24:24:66:714,66,0	1/1:0,14:14:33:376,33,0	1/1:0,18:18:54:571,54,0	1/1:0,2:2:6:67,6,0	1/1:0,9:9:24:272,24,0	0/0:2,0:2:6:0,6,58	1/1:0,1:1:3:37,3,0	1/1:0,13:13:39:403,39,0	0/0:24,0:24:66:0,66,708	0/0:25,0:25:75:0,75,780	0/0:6,0:6:15:0,15,160	1/1:0,28:28:72:790,72,0	1/1:0,18:18:51:545,51,0	1/1:0,4:4:12:138,12,0	1/1:0,2:2:6:67,6,0	1/1:0,10:10:30:311,30,0	1/1:0,2:2:6:65,6,0	1/1:0,2:2:6:59,6,0	1/1:0,20:20:54:582,54,0	./.:.:.:.:.	0/0:14,0:14:42:0,42,438	1/1:0,2:2:3:32,3,0	1/1:0,12:12:33:357,33,0	1/1:0,11:11:30:322,30,0	1/1:0,11:11:33:347,33,0	1/1:0,1:1:3:32,3,0	./.:.:.:.:.	1/1:0,8:8:24:255,24,0	1/1:0,15:15:36:407,36,0	0/0:11,0:11:33:0,33,342	0/0:23,0:23:69:0,69,703	0/0:16,0:16:42:0,42,447	1/1:0,8:8:21:238,21,0	0/0:5,0:5:15:0,15,158	1/1:0,3:3:9:97,9,0	1/1:0,5:5:12:124,12,0	1/1:0,1:1:3:32,3,0	1/1:0,2:2:6:64,6,0	1/1:0,10:10:27:296,27,0	1/1:0,1:1:3:32,3,0	0/0:1,0:1:3:0,3,31	1/1:0,5:5:12:144,12,0	0/0:2,0:2:6:0,6,63	0/0:4,0:4:12:0,12,126	./.:.:.:.:.	0/0:5,0:5:15:0,15,153	1/1:0,3:3:9:97,9,0	./.:.:.:.:.	1/1:0,13:13:36:400,36,0	1/1:0,1:1:3:32,3,0	1/1:0,6:6:12:153,12,0	1/1:0,5:5:15:163,15,0	1/1:0,2:2:3:45,3,0	1/1:0,2:2:6:63,6,0	1/1:0,8:8:24:251,24,0	0/0:3,0:3:6:0,6,62	0/0:2,0:2:6:0,6,63	1/1:0,5:5:12:142,12,0	0/0:3,0:3:9:0,9,95	0/0:9,0:9:27:0,27,266	0/0:5,0:5:15:0,15,154	0/0:3,0:3:9:0,9,80	0/0:5,0:5:15:0,15,153	0/0:3,0:3:9:0,9,95	0/0:3,0:3:6:0,6,75	1/1:0,5:5:12:141,12,0	0/0:1,0:1:3:0,3,33	0/0:2,0:2:6:0,6,63	1/1:0,4:4:12:129,12,0	0/0:5,0:5:15:0,15,148	1/1:0,2:2:6:62,6,0	0/0:5,0:5:15:0,15,152	1/1:0,7:7:21:221,21,0	1/1:0,3:3:9:96,9,0	1/1:0,5:5:15:159,15,0	1/1:0,3:3:9:104,9,0	1/1:0,4:4:12:124,12,0	1/1:0,1:1:3:33,3,0	1/1:0,3:3:9:96,9,0	1/1:0,1:1:3:31,3,0	1/1:0,4:4:9:108,9,0	1/1:0,2:2:3:32,3,0	1/1:0,8:8:18:202,18,0	./.:.:.:.:.	1/1:0,1:1:3:32,3,0	1/1:0,2:2:6:65,6,0	0/1:1,4:5:17:118,0,17	./.:.:.:.:.	1/1:0,3:3:9:98,9,0	./.:.:.:.:.	0/0:3,0:3:9:0,9,95	0/0:7,0:7:15:0,15,182	1/1:0,1:1:3:33,3,0	1/1:0,6:6:15:172,15,0	1/1:0,1:1:3:33,3,0	0/0:1,0:1:3:0,3,30	0/1:1,3:4:19:83,0,19	1/1:0,1:1:3:33,3,0	1/1:0,7:7:18:202,18,0	1/1:0,4:4:12:128,12,0	1/1:0,4:4:12:125,12,0	1/1:0,5:5:12:143,12,0	1/1:0,6:6:15:173,15,0	0/0:7,0:7:21:0,21,213	0/0:3,0:3:9:0,9,91	1/1:0,7:7:18:204,18,0	0/0:10,0:10:30:0,30,306	0/0:6,0:6:18:0,18,181	1/1:0,3:3:9:93,9,0	0/0:5,0:5:15:0,15,151	1/1:0,2:2:6:63,6,0	1/1:0,7:7:21:219,21,0	1/1:0,3:3:9:98,9,0	0/0:1,0:1:3:0,3,32	1/1:0,1:1:3:32,3,0	./.:.:.:.:.	./.:.:.:.:.	0/0:4,0:4:9:0,9,106	1/1:0,3:3:6:77,6,0	0/0:9,0:9:15:0,15,210	./.:.:.:.:.	1/1:0,2:2:3:45,3,0	0/0:21,0:21:63:0,63,709
chr0	136340787	.	G	T	317.9	.	AC=23;AF=0.106;AN=216;BaseQRankSum=-1.012;DP=623;Dels=0.00;FS=21.623;HaplotypeScore=0.1501;InbreedingCoeff=0.1801;MLEAC=18;MLEAF=0.083;MQ=53.87;MQ0=23;MQRankSum=-2.935;QD=5.05;ReadPosRankSum=-3.008	GT:AD:DP:GQ:PL	0/1:7,1:8:5:5,0,198	0/0:7,0:7:6:0,6,59	0/0:10,0:10:18:0,18,192	0/0:23,1:24:37:0,37,637	0/0:11,0:11:24:0,24,260	0/0:13,0:13:36:0,36,379	0/1:6,1:7:9:9,0,135	0/0:1,0:1:3:0,3,32	./.:.:.:.:.	0/0:5,0:5:15:0,15,153	1/1:0,1:1:3:30,3,0	0/0:8,0:8:21:0,21,228	0/1:5,1:6:16:16,0,96	./.:.:.:.:.	0/0:9,0:9:18:0,18,184	0/0:20,0:20:33:0,33,370	0/1:10,1:11:8:8,0,180	./.:.:.:.:.	0/0:1,0:1:3:0,3,29	0/0:7,0:7:21:0,21,216	0/0:1,0:1:3:0,3,30	0/0:6,0:6:9:0,9,90	0/0:17,0:17:48:0,48,479	0/0:17,0:17:42:0,42,455	0/0:1,0:1:3:0,3,31	0/0:13,0:13:33:0,33,342	0/0:7,0:7:9:0,9,96	0/0:2,0:2:6:0,6,61	0/0:2,0:2:6:0,6,63	0/0:8,0:8:18:0,18,184	./.:.:.:.:.	./.:.:.:.:.	0/0:9,0:9:15:0,15,156	./.:.:.:.:.	0/0:19,0:19:51:0,51,550	./.:.:.:.:.	0/0:8,0:8:15:0,15,152	0/1:6,1:7:14:14,0,107	0/0:7,0:7:18:0,18,184	1/1:0,2:2:6:59,6,0	1/1:0,1:1:3:30,3,0	0/0:5,0:5:12:0,12,122	0/0:10,0:10:18:0,18,204	0/0:20,0:20:57:0,57,587	0/0:20,0:20:54:0,54,573	0/0:24,0:24:69:0,69,716	0/0:10,0:10:18:0,18,203	0/0:5,0:5:15:0,15,150	./.:.:.:.:.	0/0:2,0:2:6:0,6,65	0/0:2,0:2:3:0,3,30	0/0:3,0:3:3:0,3,32	0/0:2,0:2:3:0,3,30	./.:.:.:.:.	0/0:9,0:9:21:0,21,242	./.:.:.:.:.	0/0:1,0:1:3:0,3,30	0/0:7,0:7:21:0,21,210	0/0:6,0:6:18:0,18,176	0/0:6,0:6:18:0,18,182	0/0:1,0:2:3:0,3,32	0/0:1,0:1:3:0,3,30	0/0:2,0:2:6:0,6,62	0/0:5,0:5:9:0,9,90	0/0:3,0:3:9:0,9,93	0/0:2,0:2:3:0,3,32	0/0:2,0:2:3:0,3,32	0/0:2,0:2:3:0,3,29	0/0:1,0:1:3:0,3,31	0/0:1,0:1:3:0,3,30	0/0:2,0:2:6:0,6,60	0/0:1,0:1:3:0,3,31	0/0:5,0:5:15:0,15,153	0/0:6,0:6:18:0,18,174	0/0:9,0:9:21:0,21,242	0/0:1,0:1:3:0,3,29	0/0:4,0:4:9:0,9,104	0/0:5,0:5:15:0,15,157	./.:.:.:.:.	0/0:5,0:5:9:0,9,89	0/0:2,0:2:6:0,6,64	0/0:2,0:2:6:0,6,62	0/1:1,1:2:25:26,0,25	0/0:6,0:6:18:0,18,185	./.:.:.:.:.	0/0:8,0:8:24:0,24,240	0/0:2,0:2:6:0,6,61	./.:.:.:.:.	0/0:1,0:1:3:0,3,31	1/1:0,1:1:3:31,3,0	./.:.:.:.:.	0/0:4,0:4:9:0,9,89	0/0:3,0:3:9:0,9,94	./.:.:.:.:.	./.:.:.:.:.	1/1:0,2:2:6:61,6,0	0/1:2,2:4:47:55,0,47	./.:.:.:.:.	./.:.:.:.:.	./.:.:.:.:.	0/1:2,3:5:43:71,0,43	./.:.:.:.:.	0/0:2,0:2:3:0,3,32	0/0:4,0:4:12:0,12,121	0/0:4,0:4:12:0,12,120	0/0:2,0:2:6:0,6,63	1/1:0,2:2:6:64,6,0	0/0:4,0:4:12:0,12,121	1/1:0,1:1:3:32,3,0	0/0:3,0:3:9:0,9,86	0/0:6,0:6:12:0,12,133	./.:.:.:.:.	0/0:3,0:3:3:0,3,45	0/0:6,0:6:9:0,9,84	0/0:2,0:2:6:0,6,60	0/0:4,0:4:9:0,9,107	0/1:2,1:3:20:20,0,51	0/0:4,0:4:12:0,12,122	./.:.:.:.:.	0/0:1,0:1:3:0,3,31	0/0:6,0:6:18:0,18,180	0/0:7,0:7:21:0,21,210	0/0:1,0:1:3:0,3,31	0/0:8,0:8:18:0,18,213	0/0:4,0:4:9:0,9,93	./.:.:.:.:.	0/0:4,0:4:9:0,9,92	./.:.:.:.:.	0/0:2,0:2:6:0,6,60	./.:.:.:.:.	0/0:2,0:2:3:0,3,45	./.:.:.:.:.	./.:.:.:.:.	0/0:1,0:1:3:0,3,31	./.:.:.:.:.	./.:.:.:.:.	0/0:17,0:17:51:0,51,517
chr0	136342163	.	A	C	28628.1	.	AC=180;AF=0.672;AN=268;BaseQRankSum=8.551;DP=1291;Dels=0.00;FS=5.563;HaplotypeScore=0.1120;InbreedingCoeff=0.8041;MLEAC=175;MLEAF=0.653;MQ=56.36;MQ0=0;MQRankSum=-0.286;QD=29.91;ReadPosRankSum=-1.302	GT:AD:DP:GQ:PL	1/1:0,92:92:99:2958,277,0	1/1:0,37:37:99:1192,111,0	1/1:0,22:22:63:676,63,0	1/1:0,79:79:99:2522,238,0	1/1:0,25:25:75:787,75,0	0/0:21,0:21:63:0,63,623	1/1:0,27:27:78:843,78,0	1/1:0,4:4:12:122,12,0	1/1:0,1:1:3:32,3,0	1/1:0,24:24:72:759,72,0	1/1:0,1:1:3:35,3,0	0/0:15,0:15:45:0,45,453	1/1:0,18:18:54:580,54,0	1/1:0,2:2:6:63,6,0	1/1:0,22:22:66:696,66,0	1/1:0,31:31:87:954,87,0	1/1:0,25:25:72:792,72,0	0/1:2,4:6:46:113,0,46	1/1:0,9:9:27:283,27,0	0/0:9,0:9:27:0,27,264	1/1:0,1:1:3:32,3,0	1/1:0,25:25:72:779,72,0	0/0:19,0:19:57:0,57,560	0/0:28,0:28:84:0,84,857	0/0:2,0:2:6:0,6,68	1/1:0,24:24:72:752,72,0	1/1:0,14:14:42:437,42,0	1/1:0,5:5:15:162,15,0	1/1:0,1:1:3:34,3,0	1/1:0,18:18:54:563,54,0	1/1:0,7:7:21:211,21,0	1/1:0,6:6:18:190,18,0	1/1:0,19:19:54:571,54,0	1/1:0,7:7:21:215,21,0	0/0:25,0:25:72:0,72,731	1/1:0,6:6:18:190,18,0	1/1:0,21:21:63:672,63,0	1/1:0,14:14:39:432,39,0	1/1:0,23:23:66:703,66,0	1/1:0,1:1:3:33,3,0	./.:.:.:.:.	1/1:0,17:17:48:535,48,0	1/1:0,19:19:57:592,57,0	0/0:8,0:8:24:0,24,249	0/0:24,0:24:72:0,72,723	0/0:14,0:14:30:0,30,339	1/1:0,13:13:33:378,33,0	0/0:4,0:4:12:0,12,130	1/1:0,4:4:12:122,12,0	1/1:0,6:6:18:186,18,0	1/1:0,1:1:3:31,3,0	1/1:0,4:4:12:124,12,0	1/1:0,7:7:21:221,21,0	1/1:0,3:3:9:90,9,0	0/0:4,0:4:12:0,12,119	1/1:0,3:3:9:92,9,0	0/0:5,0:5:15:0,15,151	0/0:5,0:5:15:0,15,158	0/0:5,0:5:15:0,15,157	0/0:10,0:10:30:0,30,309	1/1:0,7:7:21:221,21,0	1/1:0,2:2:6:67,6,0	1/1:0,9:9:27:274,27,0	1/1:0,6:6:18:194,18,0	1/1:0,5:5:15:164,15,0	1/1:0,5:5:15:167,15,0	1/1:0,1:1:3:34,3,0	1/1:0,13:13:39:402,39,0	1/1:0,5:5:15:158,15,0	0/0:3,0:3:9:0,9,87	0/0:1,0:1:3:0,3,29	1/1:0,7:7:21:219,21,0	0/0:2,0:2:6:0,6,61	0/0:8,0:8:24:0,24,241	0/0:4,0:4:12:0,12,115	0/0:4,0:4:12:0,12,118	0/0:2,0:2:6:0,6,61	0/0:3,0:3:9:0,9,97	0/0:4,0:4:12:0,12,118	1/1:0,7:7:18:208,18,0	0/0:5,0:5:15:0,15,149	0/0:5,0:5:15:0,15,150	0/0:3,0:3:9:0,9,92	0/0:7,0:7:21:0,21,214	1/1:0,5:5:15:154,15,0	0/0:3,0:3:9:0,9,100	1/1:0,5:5:15:149,15,0	1/1:0,6:6:18:198,18,0	1/1:0,7:7:21:222,21,0	1/1:0,10:10:30:330,30,0	1/1:0,4:4:12:132,12,0	1/1:0,10:10:30:318,30,0	1/1:0,1:1:3:30,3,0	1/1:0,2:2:6:61,6,0	1/1:0,4:4:12:131,12,0	1/1:0,1:1:3:32,3,0	1/1:0,7:7:21:206,21,0	1/1:0,5:5:15:164,15,0	1/1:0,6:6:18:181,18,0	1/1:0,4:4:12:131,12,0	1/1:0,8:8:24:252,24,0	1/1:0,3:3:9:92,9,0	1/1:0,7:7:21:223,21,0	0/0:2,0:2:6:0,6,59	0/0:2,0:2:6:0,6,63	0/0:2,0:2:6:0,6,59	1/1:0,5:5:15:162,15,0	0/0:10,0:10:30:0,30,292	1/1:0,2:2:6:67,6,0	0/0:10,0:10:24:0,24,263	0/1:6,6:12:99:143,0,135	1/1:0,2:2:6:69,6,0	1/1:0,13:13:36:390,36,0	1/1:0,6:6:18:189,18,0	1/1:0,2:2:6:63,6,0	1/1:0,5:5:15:164,15,0	1/1:0,8:8:24:249,24,0	0/0:4,0:4:12:0,12,124	0/0:4,0:4:12:0,12,117	1/1:0,3:3:9:95,9,0	0/0:5,0:5:15:0,15,153	0/0:7,0:7:21:0,21,211	1/1:0,11:11:33:357,33,0	0/0:6,0:6:18:0,18,180	1/1:0,6:6:18:184,18,0	1/1:0,6:7:18:195,18,0	1/1:0,6:6:18:192,18,0	0/0:3,0:3:9:0,9,92	1/1:0,1:1:3:33,3,0	1/1:0,2:2:3:32,3,0	./.:.:.:.:.	./.:.:.:.:.	1/1:0,8:8:18:214,18,0	0/0:3,0:3:6:0,6,74	1/1:0,1:1:3:32,3,0	1/1:0,1:1:3:32,3,0	0/0:23,0:23:69:0,69,780
chr0	136342271	.	G	C	24345.6	.	AC=179;AF=0.673;AN=266;BaseQRankSum=3.960;DP=1146;Dels=0.00;FS=0.766;HaplotypeScore=0.0512;InbreedingCoeff=0.7647;MLEAC=182;MLEAF=0.684;MQ=54.67;MQ0=0;MQRankSum=-0.568;QD=29.62;ReadPosRankSum=2.711	GT:AD:DP:GQ:PL	1/1:0,82:82:99:2647,247,0	1/1:0,31:31:90:954,90,0	1/1:0,16:16:45:491,45,0	1/1:0,42:42:99:1325,126,0	1/1:0,9:9:24:261,24,0	0/0:19,0:19:51:0,51,558	1/1:0,25:25:72:750,72,0	1/1:0,5:5:15:167,15,0	1/1:0,3:3:9:96,9,0	1/1:0,22:22:66:694,66,0	1/1:0,3:3:9:101,9,0	0/0:21,0:21:63:0,63,641	1/1:0,18:18:54:562,54,0	1/1:0,1:1:3:32,3,0	1/1:0,27:27:75:817,75,0	1/1:0,30:30:81:876,81,0	1/1:0,18:18:54:567,54,0	1/1:0,2:2:6:65,6,0	1/1:0,14:14:42:443,42,0	0/0:16,0:16:42:0,42,454	1/1:0,9:9:27:283,27,0	1/1:0,19:19:54:580,54,0	0/0:9,0:9:27:0,27,281	0/0:10,0:10:27:0,27,289	0/0:1,0:1:3:0,3,32	1/1:0,25:25:75:762,75,0	1/1:0,24:24:69:727,69,0	1/1:0,6:6:18:198,18,0	0/1:1,4:5:19:117,0,19	1/1:0,25:25:72:771,72,0	1/1:0,8:8:24:253,24,0	1/1:0,5:5:15:161,15,0	1/1:0,20:20:60:636,60,0	1/1:0,2:2:6:67,6,0	0/0:19,0:19:57:0,57,582	1/1:0,7:7:21:217,21,0	1/1:0,6:6:18:187,18,0	1/1:0,21:21:57:612,57,0	1/1:0,12:12:36:373,36,0	1/1:0,1:1:3:33,3,0	1/1:0,4:4:12:121,12,0	1/1:0,15:15:45:466,45,0	1/1:0,14:14:42:420,42,0	0/0:13,0:13:39:0,39,401	0/0:31,0:31:93:0,93,938	0/0:26,0:26:72:0,72,761	1/1:0,8:8:24:250,24,0	0/1:3,3:6:74:74,0,76	1/1:0,4:4:12:126,12,0	1/1:0,5:5:15:161,15,0	1/1:0,3:3:9:96,9,0	1/1:0,4:4:12:128,12,0	1/1:0,1:1:3:31,3,0	1/1:0,2:2:6:63,6,0	0/0:4,0:4:12:0,12,124	1/1:0,7:7:21:217,21,0	0/0:3,0:3:9:0,9,91	0/0:4,0:4:12:0,12,122	0/0:3,0:3:9:0,9,89	0/0:7,0:7:21:0,21,219	1/1:0,4:4:12:126,12,0	1/1:0,3:3:9:92,9,0	1/1:1,6:7:15:156,15,0	1/1:0,6:6:18:188,18,0	1/1:0,4:4:9:106,9,0	1/1:0,1:1:3:30,3,0	1/1:0,1:1:3:32,3,0	1/1:0,4:4:12:128,12,0	1/1:0,4:4:12:128,12,0	0/0:4,0:4:12:0,12,122	./.:.:.:.:.	1/1:0,3:3:9:96,9,0	0/0:3,0:3:9:0,9,93	0/0:5,0:5:15:0,15,150	0/0:3,0:3:9:0,9,92	0/0:2,0:2:6:0,6,57	0/0:3,0:3:6:0,6,65	0/0:5,0:5:15:0,15,160	0/0:2,0:2:3:0,3,45	1/1:0,2:2:3:45,3,0	0/0:3,0:3:9:0,9,93	0/0:1,0:1:3:0,3,30	0/0:5,0:5:15:0,15,163	0/0:2,0:2:6:0,6,57	1/1:0,4:4:12:125,12,0	0/0:3,0:3:9:0,9,93	1/1:0,3:3:9:92,9,0	1/1:0,6:6:18:185,18,0	1/1:0,3:3:9:95,9,0	1/1:0,5:5:15:156,15,0	1/1:0,1:1:3:32,3,0	1/1:0,6:6:15:161,15,0	./.:.:.:.:.	1/1:0,3:3:9:95,9,0	1/1:0,4:4:12:119,12,0	1/1:0,2:2:6:63,6,0	1/1:0,6:6:18:183,18,0	1/1:0,9:9:27:284,27,0	./.:.:.:.:.	1/1:0,3:3:9:97,9,0	1/1:1,16:17:19:451,19,0	1/1:0,1:1:3:31,3,0	1/1:0,6:6:18:182,18,0	0/0:4,0:4:12:0,12,125	0/0:2,0:2:6:0,6,61	0/0:8,0:8:24:0,24,250	1/1:0,5:5:15:158,15,0	0/0:8,0:8:24:0,24,245	1/1:0,7:7:21:223,21,0	0/0:7,0:7:18:0,18,196	0/1:4,2:6:42:42,0,100	1/1:0,7:7:21:227,21,0	1/1:0,2:2:6:65,6,0	1/1:0,3:3:9:94,9,0	1/1:0,6:6:18:184,18,0	1/1:0,6:6:18:184,18,0	1/1:0,8:8:24:252,24,0	0/0:8,0:8:24:0,24,241	0/0:8,0:8:18:0,18,213	1/1:0,4:4:12:129,12,0	0/0:3,0:3:9:0,9,95	0/0:6,0:6:18:0,18,191	1/1:0,5:5:15:159,15,0	0/0:2,0:2:6:0,6,63	1/1:0,8:8:24:250,24,0	1/1:0,5:5:15:157,15,0	1/1:0,3:3:9:90,9,0	0/0:6,1:7:18:0,18,196	1/1:0,1:1:3:32,3,0	./.:.:.:.:.	1/1:0,2:2:3:45,3,0	0/0:2,0:2:3:0,3,45	1/1:0,6:6:9:134,9,0	0/0:4,0:4:6:0,6,89	1/1:0,2:2:3:45,3,0	1/1:0,2:2:6:56,6,0	0/0:28,0:28:84:0,84,918
chr0	136342415	.	G	T	11385.1	.	AC=170;AF=0.708;AN=240;BaseQRankSum=-1.581;DP=842;Dels=0.00;FS=2.266;HaplotypeScore=0.0556;InbreedingCoeff=0.5916;MLEAC=176;MLEAF=0.733;MQ=32.06;MQ0=74;MQRankSum=0.899;QD=18.27;ReadPosRankSum=1.695	GT:AD:DP:GQ:PL	1/1:0,53:53:84:910,84,0	1/1:0,16:16:27:275,27,0	1/1:0,19:19:24:252,24,0	1/1:0,41:41:81:826,81,0	1/1:0,13:13:15:156,15,0	0/0:5,0:5:15:0,15,158	1/1:0,14:14:30:296,30,0	1/1:0,5:5:9:95,9,0	1/1:0,6:6:6:63,6,0	1/1:0,15:15:30:306,30,0	1/1:0,1:1:3:35,3,0	0/0:16,0:16:21:0,21,222	1/1:0,14:14:30:321,30,0	1/1:0,2:2:3:32,3,0	1/1:0,13:13:21:227,21,0	1/1:0,19:19:42:442,42,0	1/1:0,15:15:21:221,21,0	0/1:1,5:6:21:85,0,21	1/1:0,10:10:12:122,12,0	0/0:15,0:15:30:0,30,296	1/1:0,3:3:3:31,3,0	1/1:0,21:21:33:346,33,0	0/0:5,0:5:3:0,3,32	0/0:17,0:17:27:0,27,286	0/0:3,0:3:6:0,6,68	1/1:0,12:12:30:317,30,0	1/1:0,11:11:24:256,24,0	1/1:0,3:3:3:30,3,0	0/0:1,0:1:3:0,3,33	1/1:0,19:19:39:390,39,0	1/1:0,4:4:6:65,6,0	1/1:0,4:4:9:97,9,0	1/1:0,30:30:48:489,48,0	1/1:0,7:7:18:184,18,0	0/0:18,0:18:33:0,33,347	1/1:0,5:5:6:67,6,0	1/1:0,7:7:15:167,15,0	1/1:0,8:8:15:159,15,0	1/1:0,11:11:27:286,27,0	1/1:0,2:2:6:65,6,0	1/1:0,1:1:3:32,3,0	1/1:0,12:12:21:214,21,0	1/1:0,15:15:15:153,15,0	0/0:14,0:14:18:0,18,196	0/0:18,0:18:24:0,24,260	1/1:0,12:12:15:157,15,0	1/1:0,10:10:18:195,18,0	0/0:4,0:4:3:0,3,31	./.:.:.:.:.	1/1:0,3:3:3:33,3,0	1/1:0,2:2:3:26,3,0	1/1:0,5:5:12:122,12,0	1/1:0,1:1:3:29,3,0	0/1:1,2:3:20:48,0,20	0/0:4,0:4:6:0,6,67	1/1:0,1:1:3:31,3,0	./.:.:.:.:.	0/0:2,0:2:3:0,3,32	0/0:3,0:3:3:0,3,32	0/0:5,0:5:12:0,12,126	1/1:0,3:3:9:97,9,0	./.:.:.:.:.	1/1:0,5:5:9:95,9,0	1/1:0,1:1:3:29,3,0	1/1:0,3:3:6:65,6,0	./.:.:.:.:.	./.:.:.:.:.	1/1:0,2:2:6:65,6,0	1/1:0,2:2:3:29,3,0	0/0:2,0:2:6:0,6,61	./.:.:.:.:.	1/1:0,2:2:3:33,3,0	0/0:5,0:5:12:0,12,126	./.:.:.:.:.	0/0:4,0:4:3:0,3,30	0/0:1,0:1:3:0,3,30	0/0:3,0:3:3:0,3,31	./.:.:.:.:.	./.:.:.:.:.	1/1:0,2:2:3:32,3,0	./.:.:.:.:.	0/0:2,0:2:3:0,3,32	0/0:6,0:6:15:0,15,158	0/0:4,0:4:6:0,6,68	./.:.:.:.:.	0/0:3,0:3:3:0,3,31	1/1:0,2:2:6:57,6,0	1/1:0,7:7:9:94,9,0	1/1:0,5:5:6:69,6,0	1/1:0,5:5:12:126,12,0	1/1:0,1:1:3:33,3,0	1/1:0,4:4:9:86,9,0	1/1:0,2:2:3:30,3,0	1/1:0,4:4:6:63,6,0	1/1:0,4:4:12:130,12,0	1/1:0,4:4:6:65,6,0	1/1:0,6:6:9:89,9,0	1/1:0,6:6:18:184,18,0	1/1:0,3:3:9:95,9,0	1/1:0,1:1:3:34,3,0	1/1:0,7:7:18:189,18,0	./.:.:.:.:.	1/1:0,6:6:18:189,18,0	0/0:4,0:4:6:0,6,65	0/0:5,0:5:9:0,9,89	0/0:7,0:7:15:0,15,162	1/1:0,4:4:9:98,9,0	0/0:4,0:4:6:0,6,59	1/1:0,3:3:6:63,6,0	0/0:3,0:3:3:0,3,30	1/1:1,1:2:3:29,3,0	1/1:0,3:3:6:63,6,0	1/1:0,2:2:3:30,3,0	1/1:0,3:3:6:65,6,0	1/1:0,2:2:3:32,3,0	1/1:0,4:4:12:126,12,0	1/1:0,5:5:12:126,12,0	0/0:2,0:2:6:0,6,63	./.:.:.:.:.	1/1:0,5:5:6:63,6,0	./.:.:.:.:.	0/0:4,0:4:9:0,9,100	1/1:0,3:3:6:63,6,0	0/0:1,0:1:3:0,3,31	1/1:0,6:6:9:95,9,0	1/1:0,5:5:9:100,9,0	1/1:0,3:3:3:29,3,0	0/0:1,0:1:3:0,3,31	1/1:0,2:2:3:33,3,0	./.:.:.:.:.	1/1:0,2:2:3:45,3,0	./.:.:.:.:.	./.:.:.:.:.	1/1:0,2:3:3:45,3,0	1/1:0,2:2:3:45,3,0	1/1:0,3:3:6:75,6,0	0/0:9,0:9:12:0,12,134
chr0	136344203	.	G	A	26607.1	.	AC=246;AF=0.939;AN=262;BaseQRankSum=-1.148;DP=979;Dels=0.00;FS=11.892;HaplotypeScore=0.1102;InbreedingCoeff=0.4039;MLEAC=245;MLEAF=0.935;MQ=59.35;MQ0=2;MQRankSum=0.117;QD=28.83;ReadPosRankSum=-0.393	GT:AD:DP:GQ:PL	1/1:0,52:52:99:1578,150,0	1/1:0,15:15:45:447,45,0	1/1:0,17:17:48:504,48,0	1/1:0,43:43:99:1296,129,0	1/1:0,16:16:45:484,45,0	1/1:0,11:11:27:306,27,0	1/1:0,14:14:42:435,42,0	1/1:0,1:1:3:34,3,0	1/1:0,3:3:9:97,9,0	1/1:0,16:16:48:490,48,0	./.:.:.:.:.	1/1:0,8:8:21:236,21,0	1/1:0,17:17:48:507,48,0	1/1:0,2:2:6:61,6,0	1/1:0,24:24:66:714,66,0	1/1:0,14:14:42:427,42,0	1/1:0,14:14:39:410,39,0	1/1:0,1:1:3:32,3,0	1/1:0,9:9:27:284,27,0	1/1:0,6:6:18:178,18,0	1/1:0,5:5:15:147,15,0	1/1:0,22:22:60:636,60,0	1/1:0,10:10:30:311,30,0	1/1:0,19:19:57:592,57,0	1/1:0,4:4:12:124,12,0	0/0:11,0:11:33:0,33,335	1/1:0,12:12:33:348,33,0	1/1:0,2:2:6:61,6,0	1/1:0,4:4:12:124,12,0	1/1:0,22:22:57:622,57,0	1/1:0,9:9:27:275,27,0	1/1:0,3:3:9:92,9,0	1/1:0,12:12:30:338,30,0	1/1:0,3:3:9:102,9,0	1/1:0,17:17:51:519,51,0	1/1:0,5:5:15:159,15,0	1/1:0,11:11:30:329,30,0	1/1:0,16:16:48:487,48,0	1/1:0,18:18:51:524,51,0	1/1:0,2:2:6:63,6,0	1/1:0,6:6:18:193,18,0	1/1:0,17:17:51:512,51,0	1/1:0,19:19:57:588,57,0	1/1:0,19:19:57:580,57,0	1/1:0,17:17:51:540,51,0	1/1:0,12:12:33:361,33,0	1/1:0,8:8:24:243,24,0	1/1:0,9:9:27:284,27,0	1/1:0,1:1:3:31,3,0	./.:.:.:.:.	1/1:0,1:1:3:29,3,0	1/1:0,1:1:3:30,3,0	1/1:0,4:4:9:108,9,0	1/1:0,3:3:9:90,9,0	0/0:10,0:10:30:0,30,301	1/1:0,2:2:6:63,6,0	1/1:0,2:2:6:60,6,0	1/1:0,8:8:24:245,24,0	./.:.:.:.:.	1/1:0,4:4:12:124,12,0	1/1:0,2:2:6:61,6,0	1/1:0,6:6:18:180,18,0	1/1:0,8:8:21:225,21,0	1/1:0,5:5:15:144,15,0	1/1:0,10:10:30:303,30,0	1/1:0,5:5:15:154,15,0	1/1:0,2:2:3:33,3,0	1/1:0,5:5:15:149,15,0	1/1:0,3:3:9:92,9,0	1/1:0,5:5:15:148,15,0	1/1:0,3:3:9:89,9,0	0/1:1,1:2:24:26,0,24	1/1:0,4:4:12:121,12,0	0/1:5,3:8:68:68,0,129	0/0:3,0:3:9:0,9,98	1/1:0,1:1:3:30,3,0	1/1:0,2:2:6:64,6,0	1/1:0,1:1:3:30,3,0	1/1:0,2:2:6:59,6,0	1/1:0,5:5:12:134,12,0	1/1:0,1:1:3:31,3,0	0/0:1,0:1:3:0,3,31	1/1:0,2:2:6:65,6,0	1/1:0,3:3:9:93,9,0	1/1:0,7:7:21:217,21,0	1/1:0,7:7:21:228,21,0	1/1:0,3:4:9:94,9,0	1/1:0,8:8:24:244,24,0	1/1:0,4:4:12:124,12,0	1/1:0,7:7:21:224,21,0	1/1:0,5:5:12:140,12,0	1/1:0,8:8:24:245,24,0	1/1:0,3:3:9:90,9,0	1/1:0,3:3:9:89,9,0	./.:.:.:.:.	1/1:0,2:2:6:58,6,0	1/1:0,4:4:12:130,12,0	1/1:0,5:5:15:155,15,0	1/1:0,1:1:3:29,3,0	1/1:0,1:1:3:30,3,0	1/1:0,7:7:21:221,21,0	1/1:0,1:1:3:32,3,0	1/1:0,3:3:9:91,9,0	1/1:0,4:4:12:126,12,0	1/1:0,3:3:9:91,9,0	1/1:0,7:7:21:207,21,0	1/1:0,4:4:12:120,12,0	1/1:0,3:3:9:93,9,0	1/1:0,7:7:21:225,21,0	1/1:0,1:1:3:29,3,0	1/1:0,4:4:12:120,12,0	1/1:0,7:7:21:227,21,0	1/1:0,6:6:18:192,18,0	1/1:0,9:9:27:275,27,0	1/1:0,7:7:18:203,18,0	1/1:0,4:4:9:107,9,0	1/1:0,4:4:12:122,12,0	1/1:0,7:7:21:211,21,0	./.:.:.:.:.	./.:.:.:.:.	1/1:0,5:5:15:153,15,0	1/1:0,12:12:36:370,36,0	1/1:0,5:5:15:154,15,0	1/1:0,7:7:21:211,21,0	1/1:0,4:4:12:125,12,0	1/1:0,11:11:33:319,33,0	0/0:2,0:2:6:0,6,63	1/1:0,2:2:6:61,6,0	1/1:0,3:3:9:95,9,0	1/1:0,4:6:9:107,9,0	1/1:0,1:1:3:31,3,0	0/0:1,0:1:3:0,3,32	1/1:0,6:6:9:134,9,0	1/1:0,3:3:6:76,6,0	1/1:0,2:2:3:45,3,0	1/1:0,2:2:3:28,3,0	0/0:28,0:28:84:0,84,900
chr0	136344944	.	G	T	3634.13	.	AC=107;AF=0.563;AN=190;BaseQRankSum=-5.386;DP=353;Dels=0.00;FS=54.538;HaplotypeScore=0.1339;InbreedingCoeff=0.4015;MLEAC=105;MLEAF=0.553;MQ=38.57;MQ0=5;MQRankSum=-6.645;QD=17.56;ReadPosRankSum=2.682	GT:AD:DP:GQ:PL	1/1:0,6:6:6:72,6,0	1/1:3,5:8:15:152,15,0	0/1:3,3:6:18:70,0,18	1/1:3,7:10:21:212,21,0	0/1:1,4:5:13:105,0,13	0/0:5,0:5:9:0,9,110	1/1:0,2:2:6:60,6,0	./.:.:.:.:.	./.:.:.:.:.	1/1:2,3:5:9:90,9,0	./.:.:.:.:.	0/0:7,0:7:21:0,21,219	0/1:3,7:10:31:185,0,31	./.:.:.:.:.	0/1:6,10:16:0:241,0,0	1/1:1,2:3:6:61,6,0	1/1:0,2:2:3:29,3,0	./.:.:.:.:.	./.:.:.:.:.	./.:.:.:.:.	./.:.:.:.:.	1/1:0,1:1:3:30,3,0	0/0:4,1:5:12:0,12,126	0/0:9,0:9:21:0,21,244	0/0:1,0:1:3:0,3,35	./.:.:.:.:.	1/1:0,4:5:12:120,12,0	1/1:0,1:1:3:34,3,0	1/1:0,1:1:3:32,3,0	1/1:0,6:6:12:147,12,0	1/1:0,1:1:3:34,3,0	./.:.:.:.:.	./.:.:.:.:.	./.:.:.:.:.	0/0:4,0:4:6:0,6,78	./.:.:.:.:.	0/1:1,3:5:24:65,0,24	1/1:0,4:5:9:104,9,0	1/1:0,2:2:3:44,3,0	./.:.:.:.:.	./.:.:.:.:.	1/1:0,1:1:3:32,3,0	1/1:0,2:2:6:57,6,0	0/0:6,0:6:15:0,15,163	0/0:3,0:3:6:0,6,53	1/1:3,2:5:6:61,6,0	0/1:2,1:3:21:24,0,21	0/0:1,0:1:3:0,3,32	1/1:0,1:1:3:31,3,0	./.:.:.:.:.	./.:.:.:.:.	./.:.:.:.:.	1/1:0,4:4:9:105,9,0	1/1:0,2:2:3:31,3,0	0/0:4,0:4:12:0,12,128	./.:.:.:.:.	0/0:1,0:1:3:0,3,31	0/0:1,0:1:3:0,3,32	0/1:1,1:2:22:25,0,22	0/0:4,0:4:9:0,9,95	1/1:1,3:4:9:88,9,0	1/1:1,5:6:12:132,12,0	1/1:1,3:4:6:73,6,0	./.:.:.:.:.	1/1:2,3:5:9:88,9,0	1/1:1,2:3:6:59,6,0	1/1:0,3:3:9:93,9,0	./.:.:.:.:.	./.:.:.:.:.	0/0:1,0:1:3:0,3,32	0/0:6,0:6:18:0,18,183	./.:.:.:.:.	0/0:2,0:2:3:0,3,28	0/0:4,0:4:12:0,12,122	0/0:4,0:4:6:0,6,67	0/0:1,0:1:3:0,3,31	0/0:2,0:2:3:0,3,32	./.:.:.:.:.	0/0:2,0:2:3:0,3,27	0/1:1,3:4:23:23,0,24	./.:.:.:.:.	0/0:1,0:1:3:0,3,30	0/0:2,0:2:6:0,6,71	0/0:2,0:2:3:0,3,31	0/1:2,4:6:15:102,0,15	0/0:1,0:1:3:0,3,33	1/1:0,2:2:3:30,3,0	1/1:0,3:3:3:31,3,0	1/1:0,1:1:3:31,3,0	./.:.:.:.:.	1/1:1,1:2:3:31,3,0	1/1:0,3:3:9:87,9,0	1/1:1,1:2:3:31,3,0	./.:.:.:.:.	0/1:2,1:3:25:25,0,25	./.:.:.:.:.	./.:.:.:.:.	1/1:0,3:3:9:94,9,0	1/1:1,1:2:3:29,3,0	./.:.:.:.:.	./.:.:.:.:.	1/1:1,2:3:6:61,6,0	1/1:2,2:4:6:61,6,0	0/0:7,0:7:21:0,21,224	0/0:3,0:3:6:0,6,63	0/0:2,0:2:3:0,3,32	1/1:0,1:1:3:32,3,0	0/0:4,0:4:9:0,9,96	1/1:0,2:2:6:62,6,0	./.:.:.:.:.	0/0:1,1:2:3:0,3,32	1/1:0,2:2:6:61,6,0	1/1:0,4:4:12:118,12,0	0/1:1,2:3:17:50,0,17	1/1:0,2:2:6:59,6,0	./.:.:.:.:.	1/1:2,2:4:6:60,6,0	0/0:8,0:8:18:0,18,216	0/0:7,0:7:15:0,15,162	1/1:0,1:1:3:31,3,0	0/0:1,0:1:3:0,3,32	0/0:1,0:1:3:0,3,32	1/1:0,1:1:3:31,3,0	./.:.:.:.:.	1/1:0,1:1:3:29,3,0	1/1:1,1:2:3:31,3,0	1/1:0,1:1:3:31,3,0	0/0:5,0:5:12:0,12,130	./.:.:.:.:.	./.:.:.:.:.	./.:.:.:.:.	./.:.:.:.:.	./.:.:.:.:.	./.:.:.:.:.	./.:.:.:.:.	./.:.:.:.:.	0/0:11,0:11:18:0,18,206
chr0	136346472	.	C	A	20838.9	.	AC=182;AF=0.700;AN=260;BaseQRankSum=-3.128;DP=1001;Dels=0.00;FS=1.159;HaplotypeScore=0.1936;InbreedingCoeff=0.7471;MLEAC=182;MLEAF=0.700;MQ=59.44;MQ0=0;MQRankSum=1.352;QD=29.56;ReadPosRankSum=-1.578	GT:AD:DP:GQ:PL	1/1:0,55:55:99:1765,162,0	1/1:0,30:30:90:937,90,0	1/1:0,22:22:66:674,66,0	1/1:0,30:30:87:906,87,0	1/1:0,10:10:30:313,30,0	0/0:24,0:24:72:0,72,743	1/1:0,17:17:51:528,51,0	./.:.:.:.:.	1/1:0,2:2:6:65,6,0	1/1:0,24:24:69:738,69,0	1/1:0,3:3:9:95,9,0	0/0:25,0:25:69:0,69,752	1/1:0,15:15:45:472,45,0	1/1:0,1:1:3:29,3,0	1/1:0,20:20:60:631,60,0	1/1:0,30:30:87:931,87,0	1/1:0,23:23:66:706,66,0	./.:.:.:.:.	1/1:0,4:4:12:123,12,0	0/0:4,0:4:12:0,12,121	1/1:0,4:4:12:128,12,0	1/1:0,10:10:30:310,30,0	0/0:21,0:21:60:0,60,650	0/0:17,0:17:51:0,51,543	0/0:1,0:1:3:0,3,32	1/1:0,18:18:48:527,48,0	1/1:0,10:10:30:307,30,0	1/1:0,4:4:9:92,9,0	1/1:0,2:2:6:67,6,0	1/1:0,19:19:54:561,54,0	1/1:0,9:9:27:289,27,0	1/1:0,4:4:12:120,12,0	1/1:0,22:22:63:676,63,0	1/1:0,2:2:6:69,6,0	0/0:15,0:15:42:0,42,453	1/1:0,6:6:18:185,18,0	1/1:0,18:18:54:564,54,0	1/1:0,10:10:30:309,30,0	1/1:0,7:7:21:221,21,0	1/1:0,2:2:3:31,3,0	1/1:0,3:3:9:97,9,0	1/1:0,14:14:42:444,42,0	1/1:0,12:12:36:383,36,0	0/0:13,0:13:39:0,39,410	0/0:20,0:20:57:0,57,614	1/1:0,25:25:69:739,69,0	1/1:0,13:13:36:392,36,0	0/1:2,2:4:52:54,0,52	1/1:0,3:3:9:98,9,0	1/1:0,12:12:33:354,33,0	1/1:0,2:2:6:62,6,0	1/1:0,2:2:6:63,6,0	1/1:0,10:10:27:292,27,0	1/1:0,1:1:3:32,3,0	0/0:3,0:3:9:0,9,93	1/1:0,1:1:3:32,3,0	0/0:6,0:6:18:0,18,187	0/0:9,0:9:27:0,27,282	1/1:0,2:2:6:61,6,0	0/0:8,0:8:24:0,24,252	1/1:0,2:2:6:61,6,0	1/1:0,1:1:3:32,3,0	1/1:0,8:8:24:248,24,0	1/1:0,4:4:12:125,12,0	1/1:0,4:4:12:122,12,0	1/1:0,1:1:3:31,3,0	1/1:0,3:3:9:94,9,0	1/1:0,8:8:24:250,24,0	1/1:0,3:3:9:94,9,0	0/0:5,0:5:15:0,15,161	0/0:1,0:1:3:0,3,31	1/1:0,7:7:21:213,21,0	0/0:1,0:1:3:0,3,32	0/0:3,0:3:9:0,9,97	0/0:7,0:7:18:0,18,188	0/0:4,0:4:12:0,12,126	0/0:3,0:3:9:0,9,96	0/0:4,0:4:12:0,12,125	0/0:4,0:4:12:0,12,122	1/1:0,3:3:9:90,9,0	0/0:1,0:1:3:0,3,32	./.:.:.:.:.	0/0:6,0:6:18:0,18,194	0/0:3,0:3:9:0,9,95	1/1:0,3:3:9:94,9,0	0/0:5,0:5:15:0,15,153	1/1:0,3:3:9:92,9,0	1/1:0,5:5:15:152,15,0	1/1:0,5:5:15:149,15,0	1/1:0,3:3:9:98,9,0	1/1:0,3:3:9:94,9,0	1/1:0,9:9:24:261,24,0	1/1:0,5:5:15:158,15,0	1/1:0,1:1:3:32,3,0	1/1:0,4:4:12:125,12,0	1/1:0,5:5:15:158,15,0	1/1:0,5:5:15:160,15,0	./.:.:.:.:.	1/1:0,1:1:3:31,3,0	1/1:0,1:1:3:31,3,0	1/1:0,2:2:6:61,6,0	1/1:0,1:1:3:32,3,0	1/1:0,2:2:6:65,6,0	0/0:3,0:3:6:0,6,75	0/0:5,0:5:12:0,12,137	0/0:5,0:5:15:0,15,157	1/1:0,3:3:9:96,9,0	0/0:4,0:4:12:0,12,126	1/1:0,3:3:9:97,9,0	0/0:11,0:11:33:0,33,342	0/1:4,3:7:73:73,0,101	1/1:0,3:3:9:100,9,0	1/1:0,7:7:21:222,21,0	1/1:0,3:3:9:96,9,0	1/1:0,2:2:6:62,6,0	1/1:0,5:5:15:157,15,0	1/1:0,2:2:6:61,6,0	0/0:6,0:6:18:0,18,189	0/0:4,0:4:12:0,12,126	1/1:0,2:2:6:61,6,0	0/0:4,0:4:12:0,12,126	0/0:7,0:7:21:0,21,223	1/1:0,1:1:3:31,3,0	./.:.:.:.:.	1/1:0,5:5:15:154,15,0	1/1:0,2:2:6:62,6,0	1/1:0,2:2:6:62,6,0	0/0:2,0:2:6:0,6,65	1/1:0,2:2:6:61,6,0	1/1:0,2:2:3:45,3,0	1/1:0,4:4:9:101,9,0	0/0:7,0:7:12:0,12,145	./.:.:.:.:.	1/1:0,6:6:12:136,12,0	./.:.:.:.:.	1/1:0,5:5:12:139,12,0	0/0:25,0:25:66:0,66,739
chr0	136346665	.	A	G	22351.1	.	AC=176;AF=0.693;AN=254;BaseQRankSum=1.777;DP=1059;Dels=0.00;FS=2.678;HaplotypeScore=0.0692;InbreedingCoeff=0.8569;MLEAC=177;MLEAF=0.697;MQ=59.02;MQ0=0;MQRankSum=-0.067;QD=29.53;ReadPosRankSum=-2.162	GT:AD:DP:GQ:PL	1/1:0,71:71:99:2233,214,0	1/1:0,22:22:60:641,60,0	1/1:0,15:15:45:465,45,0	1/1:0,43:43:99:1340,129,0	1/1:0,18:18:54:556,54,0	0/0:18,0:18:54:0,54,533	1/1:0,23:23:69:684,69,0	1/1:0,2:2:6:60,6,0	1/1:0,2:2:6:64,6,0	1/1:0,25:25:72:748,72,0	1/1:0,3:3:9:97,9,0	0/0:19,0:19:57:0,57,574	1/1:0,14:14:42:435,42,0	./.:.:.:.:.	1/1:0,13:13:36:386,36,0	1/1:0,16:16:48:496,48,0	1/1:0,24:24:72:734,72,0	./.:.:.:.:.	1/1:0,12:12:36:372,36,0	0/0:16,0:16:42:0,42,446	1/1:0,4:4:12:130,12,0	1/1:0,19:19:54:585,54,0	0/0:12,0:12:36:0,36,361	0/0:26,0:26:78:0,78,795	0/0:3,0:3:9:0,9,98	1/1:0,17:17:51:513,51,0	1/1:0,13:13:39:401,39,0	1/1:0,5:5:15:159,15,0	1/1:0,4:4:12:125,12,0	1/1:0,21:21:57:611,57,0	1/1:0,5:5:15:151,15,0	1/1:0,6:6:18:195,18,0	1/1:0,27:27:81:836,81,0	1/1:0,2:2:6:67,6,0	0/0:5,0:5:15:0,15,149	1/1:0,3:3:9:81,9,0	1/1:0,23:23:66:681,66,0	1/1:0,13:13:39:397,39,0	1/1:0,15:15:45:467,45,0	./.:.:.:.:.	1/1:0,4:4:12:127,12,0	1/1:0,10:10:30:313,30,0	1/1:0,14:14:39:414,39,0	0/0:21,0:21:60:0,60,626	0/0:19,0:19:54:0,54,547	1/1:0,17:17:51:519,51,0	1/1:0,10:10:30:304,30,0	0/0:4,0:4:12:0,12,119	1/1:0,3:3:9:86,9,0	1/1:0,5:5:15:153,15,0	1/1:0,2:2:6:62,6,0	1/1:0,5:5:9:124,9,0	1/1:0,7:7:21:210,21,0	1/1:0,2:2:6:63,6,0	0/0:5,0:5:15:0,15,148	1/1:0,3:3:9:89,9,0	0/0:7,0:7:21:0,21,217	0/0:2,0:2:6:0,6,66	1/1:0,2:2:6:64,6,0	0/0:10,0:10:30:0,30,306	1/1:0,6:6:18:184,18,0	1/1:0,2:2:6:63,6,0	1/1:0,8:8:24:248,24,0	1/1:0,5:5:15:154,15,0	1/1:0,4:4:12:120,12,0	1/1:0,3:3:9:95,9,0	1/1:0,4:4:12:117,12,0	1/1:0,5:5:12:134,12,0	1/1:0,4:4:12:123,12,0	0/0:2,0:2:6:0,6,65	0/0:4,0:4:12:0,12,124	1/1:0,6:6:15:165,15,0	0/0:4,0:4:12:0,12,122	0/0:3,0:3:9:0,9,88	0/0:4,0:4:12:0,12,124	0/0:5,0:5:15:0,15,151	0/0:3,0:3:9:0,9,87	0/0:3,0:3:9:0,9,92	0/0:5,0:5:12:0,12,138	1/1:0,5:5:15:151,15,0	./.:.:.:.:.	./.:.:.:.:.	0/0:6,0:6:18:0,18,185	0/0:6,0:6:18:0,18,178	1/1:0,5:5:15:154,15,0	0/0:3,1:4:9:0,9,97	1/1:0,4:4:12:124,12,0	1/1:0,5:5:15:147,15,0	1/1:0,4:4:12:118,12,0	1/1:0,7:7:21:213,21,0	1/1:0,2:2:6:59,6,0	1/1:0,7:7:21:215,21,0	1/1:0,2:2:6:59,6,0	1/1:0,2:2:6:65,6,0	1/1:0,1:1:3:30,3,0	1/1:0,5:5:15:151,15,0	1/1:0,7:7:21:210,21,0	./.:.:.:.:.	1/1:0,4:4:12:128,12,0	1/1:0,2:2:6:67,6,0	1/1:0,5:5:15:162,15,0	1/1:0,2:2:6:59,6,0	1/1:0,4:4:12:117,12,0	./.:.:.:.:.	0/0:5,0:5:15:0,15,155	0/0:5,0:5:15:0,15,150	1/1:0,3:3:9:100,9,0	0/0:7,0:7:21:0,21,200	1/1:0,1:1:3:29,3,0	0/0:4,0:4:12:0,12,123	0/0:5,0:5:12:0,12,135	1/1:0,1:1:3:31,3,0	1/1:0,5:5:12:137,12,0	1/1:0,4:4:12:118,12,0	1/1:0,3:3:9:96,9,0	1/1:0,4:4:12:120,12,0	./.:.:.:.:.	0/0:5,0:5:15:0,15,151	0/0:4,0:4:12:0,12,118	1/1:0,3:3:9:93,9,0	0/0:5,0:5:15:0,15,151	0/0:7,0:7:21:0,21,215	1/1:0,9:9:24:260,24,0	0/0:4,0:4:12:0,12,115	1/1:0,5:5:15:153,15,0	./.:.:.:.:.	1/1:0,4:4:12:127,12,0	0/0:4,0:4:12:0,12,122	1/1:0,4:4:12:123,12,0	1/1:0,5:5:12:140,12,0	1/1:0,5:5:15:154,15,0	0/0:6,0:6:12:0,12,150	./.:.:.:.:.	1/1:0,5:5:9:119,9,0	1/1:0,8:8:15:195,15,0	1/1:0,4:4:12:116,12,0	0/0:25,0:25:75:0,75,839
chr0	136352110	.	A	G	25127.8	.	AC=186;AF=0.699;AN=266;BaseQRankSum=-0.068;DP=1149;Dels=0.00;FS=0.243;HaplotypeScore=0.0493;InbreedingCoeff=0.7809;MLEAC=186;MLEAF=0.699;MQ=59.66;MQ0=1;MQRankSum=1.612;QD=29.70;ReadPosRankSum=-0.705	GT:AD:DP:GQ:PL	1/1:0,67:67:99:2097,201,0	1/1:0,19:19:54:583,54,0	1/1:0,32:32:90:950,90,0	1/1:0,59:59:99:1858,177,0	1/1:0,22:22:66:679,66,0	0/0:16,0:16:42:0,42,459	1/1:0,27:27:75:791,75,0	1/1:0,2:2:6:67,6,0	1/1:0,4:4:12:131,12,0	1/1:0,15:15:45:466,45,0	1/1:0,3:3:9:100,9,0	0/0:15,0:15:45:0,45,459	1/1:0,13:13:39:397,39,0	1/1:0,2:2:6:63,6,0	1/1:0,20:20:60:629,60,0	1/1:0,26:26:78:795,78,0	1/1:0,27:27:81:853,81,0	1/1:0,2:2:6:65,6,0	1/1:0,11:11:33:345,33,0	0/0:16,0:16:48:0,48,474	1/1:0,1:1:3:33,3,0	1/1:0,22:22:66:701,66,0	0/0:22,0:22:66:0,66,679	0/0:17,0:17:48:0,48,516	0/0:4,0:4:12:0,12,132	1/1:0,21:21:63:645,63,0	1/1:0,19:19:57:586,57,0	1/1:0,1:1:3:32,3,0	1/1:0,5:5:15:160,15,0	1/1:0,23:23:69:708,69,0	1/1:0,6:6:18:191,18,0	1/1:0,1:1:3:32,3,0	1/1:0,21:21:63:649,63,0	1/1:0,4:4:12:131,12,0	0/0:16,0:16:48:0,48,499	1/1:0,6:6:18:193,18,0	1/1:0,14:14:42:433,42,0	1/1:0,14:14:39:411,39,0	1/1:0,17:17:51:499,51,0	1/1:0,1:1:3:33,3,0	1/1:0,4:4:12:130,12,0	1/1:0,9:9:27:269,27,0	1/1:0,15:15:45:478,45,0	0/0:25,0:25:69:0,69,739	0/0:18,0:18:54:0,54,568	1/1:0,22:22:60:642,60,0	1/1:0,19:19:51:535,51,0	0/1:4,1:5:20:20,0,110	1/1:0,5:5:15:155,15,0	1/1:0,7:7:21:212,21,0	1/1:0,1:1:3:32,3,0	1/1:0,1:1:3:30,3,0	1/1:0,4:4:12:118,12,0	1/1:0,2:2:6:61,6,0	0/0:6,0:6:18:0,18,182	1/1:0,4:4:12:123,12,0	0/0:7,0:7:18:0,18,208	0/0:9,0:9:27:0,27,270	1/1:0,3:3:9:89,9,0	0/0:10,0:10:27:0,27,289	1/1:0,4:4:12:120,12,0	1/1:0,6:6:18:195,18,0	1/1:0,9:9:27:275,27,0	1/1:0,3:3:9:97,9,0	1/1:0,7:7:21:217,21,0	1/1:0,3:3:9:92,9,0	1/1:0,6:6:18:188,18,0	1/1:0,4:4:12:126,12,0	1/1:0,4:4:12:126,12,0	0/0:4,0:4:12:0,12,118	0/0:4,0:4:12:0,12,125	1/1:0,2:2:6:69,6,0	0/0:2,0:2:6:0,6,62	0/0:5,0:5:15:0,15,154	0/0:2,0:2:6:0,6,58	./.:.:.:.:.	0/0:1,0:1:3:0,3,33	0/0:3,0:3:9:0,9,92	0/0:3,0:3:9:0,9,91	1/1:0,3:3:9:96,9,0	0/0:3,0:3:9:0,9,90	0/0:4,0:4:12:0,12,123	0/0:2,0:2:6:0,6,65	0/0:7,0:7:18:0,18,204	1/1:0,6:6:18:184,18,0	0/0:4,0:4:12:0,12,134	1/1:0,4:4:12:126,12,0	1/1:0,2:2:6:66,6,0	1/1:0,1:1:3:32,3,0	1/1:0,8:8:24:256,24,0	1/1:0,4:4:12:125,12,0	1/1:0,6:6:18:185,18,0	1/1:0,2:2:6:63,6,0	1/1:0,1:1:3:32,3,0	1/1:0,2:2:6:59,6,0	1/1:0,3:3:9:96,9,0	1/1:0,6:6:18:201,18,0	./.:.:.:.:.	1/1:0,2:2:6:63,6,0	1/1:0,6:6:18:186,18,0	1/1:0,9:9:27:299,27,0	1/1:0,2:2:6:67,6,0	1/1:0,2:2:6:64,6,0	0/0:2,0:2:6:0,6,59	0/0:4,0:4:12:0,12,119	0/0:6,0:6:18:0,18,191	1/1:0,5:5:15:163,15,0	0/0:10,0:10:21:0,21,249	1/1:0,3:3:9:102,9,0	0/0:7,0:7:18:0,18,193	0/1:7,3:10:65:65,0,184	1/1:0,3:3:9:106,9,0	1/1:0,6:6:18:197,18,0	1/1:0,8:8:24:252,24,0	1/1:0,9:9:27:283,27,0	1/1:0,4:4:9:104,9,0	1/1:0,4:4:12:124,12,0	0/0:6,0:6:18:0,18,179	0/0:3,0:3:9:0,9,92	1/1:0,4:4:12:128,12,0	0/0:8,0:8:24:0,24,249	0/0:4,0:4:12:0,12,131	1/1:0,8:8:24:260,24,0	0/0:5,0:5:15:0,15,155	1/1:0,1:1:3:30,3,0	1/1:0,14:14:39:418,39,0	1/1:0,7:7:21:209,21,0	0/0:6,0:6:18:0,18,184	1/1:0,5:5:15:155,15,0	1/1:0,2:2:3:45,3,0	./.:.:.:.:.	0/0:1,0:1:3:0,3,31	1/1:0,4:4:9:105,9,0	1/1:0,2:2:3:45,3,0	./.:.:.:.:.	1/1:0,2:2:6:62,6,0	0/0:16,0:16:48:0,48,533
chr0	136352145	.	C	G	23775.4	.	AC=179;AF=0.699;AN=256;BaseQRankSum=2.310;DP=1081;Dels=0.00;FS=7.246;HaplotypeScore=0.0713;InbreedingCoeff=0.7900;MLEAC=180;MLEAF=0.703;MQ=59.80;MQ0=1;MQRankSum=0.265;QD=30.17;ReadPosRankSum=0.112	GT:AD:DP:GQ:PL	1/1:0,59:59:99:1880,177,0	1/1:0,17:17:48:508,48,0	1/1:0,28:28:81:866,81,0	1/1:0,53:53:99:1672,159,0	1/1:0,17:17:51:528,51,0	0/0:18,0:18:51:0,51,541	1/1:0,29:29:84:888,84,0	1/1:0,3:3:9:105,9,0	1/1:0,3:3:9:97,9,0	1/1:0,15:15:45:468,45,0	1/1:0,2:2:6:65,6,0	0/0:15,0:15:45:0,45,459	1/1:0,9:9:27:287,27,0	1/1:0,2:2:6:69,6,0	1/1:0,18:18:54:570,54,0	1/1:0,33:33:99:1058,99,0	1/1:0,29:29:87:919,87,0	1/1:0,2:2:6:62,6,0	1/1:0,11:11:33:340,33,0	0/0:12,0:12:36:0,36,367	1/1:0,1:1:3:35,3,0	1/1:0,27:27:81:833,81,0	0/0:18,0:18:54:0,54,554	0/0:17,0:17:51:0,51,528	0/0:4,0:4:12:0,12,121	1/1:0,18:18:54:568,54,0	1/1:0,16:16:48:502,48,0	1/1:0,6:6:18:203,18,0	1/1:0,3:3:9:95,9,0	1/1:0,21:21:60:630,60,0	1/1:0,6:6:18:195,18,0	1/1:0,3:3:9:102,9,0	1/1:0,22:22:66:673,66,0	1/1:0,3:3:9:97,9,0	0/0:15,0:15:45:0,45,456	1/1:0,5:5:15:158,15,0	1/1:0,19:19:51:569,51,0	1/1:0,11:11:30:324,30,0	1/1:0,12:12:36:373,36,0	1/1:0,2:2:6:63,6,0	1/1:0,3:3:9:100,9,0	1/1:0,13:13:39:401,39,0	1/1:0,12:12:36:374,36,0	0/0:24,0:24:63:0,63,696	0/0:15,0:15:45:0,45,464	1/1:0,21:21:57:643,57,0	1/1:0,18:18:51:515,51,0	0/1:3,1:4:22:22,0,80	1/1:0,4:4:12:122,12,0	1/1:0,6:6:15:152,15,0	1/1:0,1:1:3:31,3,0	1/1:0,2:2:6:64,6,0	1/1:0,4:4:12:127,12,0	1/1:0,2:2:6:65,6,0	0/0:4,0:4:9:0,9,95	1/1:0,1:1:3:32,3,0	0/0:8,0:8:18:0,18,212	0/0:7,0:7:21:0,21,217	1/1:0,4:4:12:122,12,0	0/0:8,0:8:21:0,21,228	1/1:0,3:3:9:95,9,0	1/1:0,5:5:15:161,15,0	1/1:0,6:6:18:188,18,0	1/1:0,5:5:15:158,15,0	1/1:0,7:7:21:220,21,0	1/1:0,3:3:9:96,9,0	1/1:0,7:7:21:214,21,0	1/1:0,4:4:12:122,12,0	1/1:0,5:5:15:154,15,0	0/0:6,0:6:18:0,18,182	0/0:4,0:4:12:0,12,122	1/1:0,2:2:6:65,6,0	0/0:2,0:2:6:0,6,60	0/0:7,0:7:18:0,18,195	0/0:1,0:1:3:0,3,34	./.:.:.:.:.	0/0:1,0:1:3:0,3,30	0/0:1,0:1:3:0,3,31	0/0:1,0:1:3:0,3,32	1/1:0,3:3:9:93,9,0	0/0:3,0:3:9:0,9,95	0/0:3,0:3:9:0,9,88	0/0:4,0:4:12:0,12,124	0/0:7,0:7:18:0,18,202	1/1:0,5:5:15:149,15,0	0/0:3,0:3:9:0,9,92	1/1:0,3:3:9:95,9,0	1/1:0,5:5:15:161,15,0	1/1:0,2:2:6:65,6,0	1/1:0,5:5:15:165,15,0	./.:.:.:.:.	1/1:0,2:2:6:61,6,0	1/1:0,2:2:6:65,6,0	1/1:0,3:3:9:96,9,0	1/1:0,1:1:3:32,3,0	1/1:0,3:3:9:92,9,0	1/1:0,5:5:15:160,15,0	./.:.:.:.:.	1/1:0,1:1:3:32,3,0	1/1:0,4:4:12:127,12,0	1/1:0,11:11:33:352,33,0	1/1:0,1:1:3:32,3,0	./.:.:.:.:.	./.:.:.:.:.	0/0:4,0:4:12:0,12,123	0/0:7,0:7:21:0,21,212	1/1:0,7:7:21:227,21,0	0/0:17,0:17:39:0,39,444	1/1:0,3:3:9:97,9,0	0/0:5,0:5:15:0,15,150	0/0:10,0:10:27:0,27,294	1/1:0,3:3:9:98,9,0	1/1:0,7:7:21:216,21,0	1/1:0,11:11:33:343,33,0	1/1:0,7:7:21:223,21,0	1/1:0,2:2:3:33,3,0	1/1:0,4:4:12:130,12,0	0/0:6,0:6:18:0,18,182	0/0:3,0:3:9:0,9,89	1/1:0,4:4:12:126,12,0	0/0:10,0:10:30:0,30,306	0/0:9,0:9:24:0,24,258	1/1:0,8:8:21:235,21,0	0/0:3,0:3:9:0,9,92	1/1:0,1:1:3:32,3,0	1/1:0,8:8:21:229,21,0	1/1:0,9:9:27:275,27,0	0/0:2,0:2:6:0,6,63	1/1:0,3:3:9:96,9,0	1/1:0,2:2:3:45,3,0	./.:.:.:.:.	./.:.:.:.:.	1/1:0,4:4:9:108,9,0	1/1:0,2:2:3:45,3,0	./.:.:.:.:.	./.:.:.:.:.	0/0:9,0:9:27:0,27,287
chr0	136352354	.	G	A	2261.73	.	AC=23;AF=0.088;AN=260;BaseQRankSum=-1.894;DP=1000;Dels=0.00;FS=11.520;HaplotypeScore=0.1131;InbreedingCoeff=0.5132;MLEAC=19;MLEAF=0.073;MQ=59.72;MQ0=0;MQRankSum=-0.183;QD=24.58;ReadPosRankSum=-0.427	GT:AD:DP:GQ:PL	0/0:71,0:71:99:0,214,2302	0/0:21,0:21:63:0,63,683	0/0:18,0:18:54:0,54,575	0/0:39,0:39:99:0,117,1230	0/0:12,0:12:36:0,36,390	0/0:13,0:13:39:0,39,420	0/0:23,0:23:66:0,66,719	0/0:6,0:6:18:0,18,189	0/0:5,0:5:15:0,15,172	0/0:7,0:7:21:0,21,214	0/0:5,0:5:15:0,15,155	1/1:0,19:19:57:563,57,0	0/0:5,0:5:15:0,15,162	./.:.:.:.:.	0/0:16,0:16:48:0,48,505	0/0:18,0:18:54:0,54,590	0/0:19,0:19:54:0,54,592	./.:.:.:.:.	0/0:7,0:7:21:0,21,221	0/0:13,0:13:36:0,36,385	0/0:4,0:4:12:0,12,127	0/0:24,0:24:72:0,72,759	0/0:16,0:16:45:0,45,483	1/1:0,20:20:60:612,60,0	0/0:3,0:3:9:0,9,103	0/0:20,0:20:60:0,60,629	0/0:13,0:13:33:0,33,371	0/0:5,0:5:15:0,15,169	0/0:3,0:3:9:0,9,94	0/0:26,0:26:72:0,72,809	0/0:6,0:6:18:0,18,200	0/0:2,0:2:6:0,6,66	0/0:20,0:20:60:0,60,644	0/0:4,0:4:12:0,12,126	0/0:20,0:20:57:0,57,629	0/0:3,0:3:9:0,9,103	0/0:19,0:19:48:0,48,551	0/0:12,0:12:33:0,33,354	0/0:7,0:7:21:0,21,220	./.:.:.:.:.	0/0:5,0:5:15:0,15,167	0/0:9,0:9:27:0,27,294	0/0:17,0:17:51:0,51,533	1/1:0,14:14:42:422,42,0	0/0:12,0:12:36:0,36,383	0/0:25,0:25:75:0,75,789	0/0:9,0:9:27:0,27,291	0/0:6,0:6:18:0,18,199	0/0:4,0:4:12:0,12,129	0/0:7,0:7:21:0,21,217	0/0:1,0:1:3:0,3,30	0/0:3,0:3:9:0,9,95	0/0:7,0:7:21:0,21,221	0/0:3,0:3:9:0,9,95	0/1:3,4:7:57:111,0,57	0/0:5,0:5:15:0,15,155	1/1:0,4:4:12:124,12,0	1/1:0,4:4:12:124,12,0	0/0:2,0:2:6:0,6,65	0/1:1,6:7:14:148,0,14	0/0:1,0:1:3:0,3,32	0/0:4,0:4:12:0,12,122	0/0:6,0:6:18:0,18,189	0/0:4,0:4:12:0,12,130	0/0:9,0:9:27:0,27,288	0/0:5,0:5:15:0,15,161	0/0:6,0:6:18:0,18,192	0/0:3,0:3:9:0,9,97	0/0:3,0:3:9:0,9,96	0/0:3,0:3:9:0,9,93	0/0:2,0:2:6:0,6,66	0/0:3,0:3:9:0,9,96	0/0:1,0:1:3:0,3,33	0/1:2,4:6:43:100,0,43	1/1:0,2:2:6:63,6,0	1/1:0,3:3:9:94,9,0	./.:.:.:.:.	0/0:5,0:5:15:0,15,161	0/0:6,0:6:18:0,18,197	0/0:2,0:2:6:0,6,65	0/0:2,0:2:6:0,6,65	0/0:2,0:2:6:0,6,65	0/0:6,0:6:18:0,18,199	0/0:3,0:3:9:0,9,95	0/0:4,0:4:12:0,12,128	0/0:2,0:2:6:0,6,57	0/0:7,0:7:21:0,21,232	0/0:2,0:2:6:0,6,65	./.:.:.:.:.	0/0:7,0:7:21:0,21,225	0/0:2,0:2:6:0,6,63	0/0:6,0:6:18:0,18,194	0/0:1,0:1:3:0,3,32	0/0:1,0:1:3:0,3,34	0/0:4,0:4:12:0,12,119	0/0:3,0:3:9:0,9,94	0/0:5,0:5:15:0,15,159	0/0:4,0:4:9:0,9,111	0/0:1,0:1:3:0,3,31	./.:.:.:.:.	0/0:7,0:7:21:0,21,225	0/0:3,0:3:6:0,6,62	./.:.:.:.:.	0/0:1,0:1:3:0,3,29	0/0:3,0:3:9:0,9,102	0/0:4,0:4:12:0,12,123	0/0:3,0:3:9:0,9,97	0/0:6,0:6:15:0,15,169	0/0:3,0:3:9:0,9,91	0/0:1,0:1:3:0,3,32	0/0:10,0:10:30:0,30,315	0/0:3,0:3:9:0,9,95	0/0:6,0:6:18:0,18,194	0/0:6,0:6:18:0,18,192	0/0:7,0:7:18:0,18,213	0/0:4,0:4:12:0,12,122	0/0:2,0:2:6:0,6,66	0/0:5,0:5:15:0,15,147	1/1:0,1:1:3:34,3,0	0/0:4,0:4:12:0,12,131	1/1:0,2:2:6:65,6,0	1/1:0,3:3:9:86,9,0	0/0:7,0:7:18:0,18,205	0/0:2,0:2:6:0,6,67	0/0:10,0:10:27:0,27,299	0/0:6,0:6:18:0,18,193	0/0:4,0:4:12:0,12,127	0/0:4,0:4:12:0,12,134	0/0:4,0:4:12:0,12,123	0/0:4,0:4:9:0,9,108	0/0:4,0:4:12:0,12,128	0/0:3,0:3:9:0,9,95	0/0:4,0:4:9:0,9,108	0/0:2,0:2:3:0,3,45	0/0:3,0:4:6:0,6,76	0/0:4,0:4:6:0,6,89	0/0:23,0:23:69:0,69,787
chr0	136353302	.	G	A	2038.48	.	AC=18;AF=0.068;AN=266;BaseQRankSum=3.398;DP=977;Dels=0.00;FS=5.474;HaplotypeScore=0.1013;InbreedingCoeff=0.4360;MLEAC=17;MLEAF=0.064;MQ=59.62;MQ0=0;MQRankSum=0.270;QD=25.48;ReadPosRankSum=0.120	GT:AD:DP:GQ:PL	0/0:55,0:55:99:0,165,1707	0/0:12,0:12:33:0,33,344	0/0:16,0:16:45:0,45,467	0/0:45,0:45:99:0,135,1333	0/0:3,0:3:9:0,9,92	0/0:21,0:21:60:0,60,606	0/0:14,0:14:39:0,39,388	0/0:4,0:4:12:0,12,124	0/0:4,0:4:12:0,12,126	0/0:20,0:20:60:0,60,601	0/0:3,0:3:9:0,9,87	1/1:0,14:14:42:437,42,0	0/0:13,0:13:39:0,39,392	0/0:4,0:4:12:0,12,128	0/0:17,0:17:48:0,48,487	0/0:22,0:22:66:0,66,668	0/0:18,0:18:54:0,54,538	0/0:1,0:1:3:0,3,31	0/0:14,0:14:30:0,30,358	0/0:12,0:12:36:0,36,350	0/0:4,0:4:12:0,12,126	0/0:18,0:18:54:0,54,531	0/0:29,0:29:87:0,87,860	1/1:0,19:19:54:572,54,0	0/0:2,0:2:6:0,6,65	0/0:25,0:25:75:0,75,739	0/0:13,0:13:39:0,39,391	0/0:4,0:4:12:0,12,110	0/0:6,0:6:18:0,18,189	0/0:21,0:21:63:0,63,631	0/0:9,0:9:27:0,27,268	0/0:5,0:5:15:0,15,155	0/0:17,0:17:51:0,51,515	0/0:4,0:4:12:0,12,127	0/0:12,0:12:36:0,36,361	0/0:4,0:4:12:0,12,126	0/0:24,0:24:63:0,63,671	0/0:11,0:11:27:0,27,305	0/0:10,0:10:30:0,30,300	0/0:1,0:1:3:0,3,29	0/0:4,0:4:9:0,9,94	0/0:10,0:10:30:0,30,296	0/0:16,0:16:48:0,48,482	1/1:0,16:16:48:499,48,0	0/0:17,0:17:48:0,48,509	0/0:17,0:17:45:0,45,489	0/0:5,0:5:15:0,15,154	0/0:6,0:6:18:0,18,189	0/0:2,0:2:6:0,6,62	0/0:4,0:4:12:0,12,117	0/0:5,0:5:15:0,15,147	0/0:2,0:2:6:0,6,59	0/0:6,0:6:18:0,18,180	0/0:2,0:2:6:0,6,57	0/0:3,0:3:9:0,9,90	0/0:3,0:3:9:0,9,92	0/0:4,0:4:12:0,12,117	0/0:3,0:3:9:0,9,93	0/0:1,0:1:3:0,3,30	0/1:3,2:5:49:49,0,71	0/0:6,0:6:18:0,18,182	0/0:2,0:2:6:0,6,59	0/0:2,0:2:6:0,6,57	0/0:1,0:1:3:0,3,32	0/0:8,0:8:21:0,21,229	0/0:3,0:3:9:0,9,86	0/0:4,0:4:12:0,12,122	0/0:3,0:3:9:0,9,91	0/0:7,0:7:18:0,18,187	0/0:6,0:6:18:0,18,180	0/0:3,0:3:9:0,9,89	./.:.:.:.:.	0/0:1,0:1:3:0,3,32	0/1:1,3:4:20:84,0,20	1/1:0,2:2:6:63,6,0	1/1:0,2:2:3:45,3,0	./.:.:.:.:.	0/0:2,0:2:6:0,6,60	0/0:6,0:6:12:0,12,148	0/0:1,0:1:3:0,3,30	0/0:3,0:3:9:0,9,88	0/0:1,0:1:3:0,3,32	0/0:6,0:6:18:0,18,189	0/0:5,0:5:15:0,15,153	0/0:6,0:6:18:0,18,180	0/0:3,0:3:9:0,9,91	0/0:5,0:5:12:0,12,136	0/0:12,0:12:30:0,30,311	0/0:4,0:4:12:0,12,121	0/0:3,0:3:9:0,9,88	0/0:3,0:3:9:0,9,92	0/0:3,0:3:9:0,9,92	0/0:2,0:2:6:0,6,59	0/0:6,0:6:18:0,18,185	0/0:1,0:1:3:0,3,30	0/0:7,0:7:21:0,21,221	0/0:6,0:6:18:0,18,193	0/0:2,0:2:6:0,6,64	0/0:1,0:1:3:0,3,32	0/0:2,0:2:6:0,6,62	0/0:9,0:9:27:0,27,272	0/0:1,0:1:3:0,3,30	0/0:2,0:2:6:0,6,58	0/0:3,0:3:9:0,9,91	./.:.:.:.:.	0/0:9,0:9:24:0,24,255	0/0:4,0:4:12:0,12,130	0/0:5,0:5:15:0,15,158	0/0:4,0:4:12:0,12,117	0/0:9,0:9:21:0,21,228	0/0:7,0:7:18:0,18,194	0/0:4,0:4:12:0,12,120	0/0:2,0:2:6:0,6,61	0/0:7,0:7:18:0,18,176	0/0:4,0:4:12:0,12,120	0/0:5,0:5:15:0,15,152	0/0:4,0:4:12:0,12,120	0/0:1,0:1:3:0,3,29	1/1:0,3:3:9:94,9,0	0/0:4,0:4:12:0,12,123	1/1:0,10:10:27:286,27,0	1/1:0,5:5:15:161,15,0	0/0:4,0:4:12:0,12,118	0/0:1,0:1:3:0,3,31	0/0:1,0:1:3:0,3,31	0/0:7,0:7:18:0,18,198	0/0:2,0:2:6:0,6,55	0/0:1,0:1:3:0,3,32	0/0:4,0:4:12:0,12,118	./.:.:.:.:.	0/0:4,0:4:6:0,6,89	0/0:1,0:1:3:0,3,31	0/0:2,0:2:3:0,3,31	0/0:2,0:2:6:0,6,54	0/0:2,0:2:6:0,6,59	0/0:4,0:4:6:0,6,89	0/0:15,0:15:45:0,45,465
chr0	136353376	.	C	T	10542.7	.	AC=72;AF=0.273;AN=264;BaseQRankSum=-2.962;DP=1122;Dels=0.00;FS=1.248;HaplotypeScore=0.1706;InbreedingCoeff=0.7251;MLEAC=71;MLEAF=0.269;MQ=59.65;MQ0=0;MQRankSum=1.996;QD=27.03;ReadPosRankSum=1.305	GT:AD:DP:GQ:PL	1/1:0,64:64:99:2080,193,0	0/0:17,0:17:45:0,45,501	0/0:17,0:17:51:0,51,547	0/0:51,0:51:99:0,153,1586	0/0:11,0:11:30:0,30,329	0/0:17,0:17:51:0,51,531	0/0:22,0:22:63:0,63,685	1/1:0,3:3:9:93,9,0	0/0:5,0:5:15:0,15,158	0/0:19,1:20:22:0,22,548	0/0:6,0:6:18:0,18,194	0/0:15,0:15:45:0,45,491	1/1:0,19:19:57:592,57,0	1/1:0,2:2:6:63,6,0	1/1:0,28:28:81:868,81,0	0/1:10,10:20:99:259,0,266	1/1:0,20:20:57:602,57,0	0/1:1,1:2:26:26,0,26	0/0:13,0:13:33:0,33,373	0/0:10,0:10:27:0,27,287	0/0:5,0:5:15:0,15,164	0/0:33,0:33:90:0,90,998	0/0:25,0:25:75:0,75,789	0/0:22,0:22:66:0,66,688	0/0:2,0:2:6:0,6,65	0/0:21,0:21:63:0,63,663	1/1:0,15:15:45:455,45,0	0/0:8,0:8:24:0,24,252	0/1:2,4:6:51:106,0,51	1/1:0,20:20:60:631,60,0	0/1:1,11:12:1:304,0,1	1/1:0,5:5:15:155,15,0	1/1:0,24:24:69:723,69,0	0/0:5,0:5:15:0,15,161	0/0:12,0:12:36:0,36,372	0/1:7,1:8:9:9,0,191	0/0:12,0:12:36:0,36,374	1/1:0,10:10:24:275,24,0	0/0:14,0:14:42:0,42,428	1/1:0,5:5:15:159,15,0	0/0:4,0:4:12:0,12,126	0/0:7,0:7:21:0,21,226	0/0:13,0:13:36:0,36,385	0/0:17,0:17:51:0,51,547	0/0:16,0:16:48:0,48,519	0/0:17,0:17:51:0,51,546	0/0:10,0:10:30:0,30,307	0/0:6,0:6:15:0,15,161	1/1:0,2:2:6:63,6,0	0/0:7,0:7:18:0,18,201	0/0:2,0:2:6:0,6,61	0/0:3,0:3:9:0,9,96	0/0:3,0:3:9:0,9,99	0/0:4,0:4:12:0,12,123	0/0:5,0:5:12:0,12,138	0/0:3,0:3:9:0,9,95	0/0:5,0:5:15:0,15,153	0/0:8,0:8:21:0,21,235	0/0:2,0:2:6:0,6,63	0/0:9,0:9:21:0,21,243	1/1:0,6:6:18:178,18,0	1/1:0,2:2:6:63,6,0	1/1:0,7:7:21:207,21,0	1/1:0,4:4:12:118,12,0	0/0:6,0:6:15:0,15,171	1/1:0,8:8:24:249,24,0	1/1:0,6:6:18:195,18,0	1/1:0,7:7:18:201,18,0	1/1:0,10:10:30:298,30,0	0/0:2,0:2:6:0,6,66	0/0:1,0:1:3:0,3,32	./.:.:.:.:.	0/0:2,0:2:6:0,6,65	0/0:5,0:5:15:0,15,164	0/0:4,0:4:12:0,12,130	0/0:2,0:2:6:0,6,62	./.:.:.:.:.	0/0:4,0:4:12:0,12,124	0/0:2,0:2:6:0,6,59	0/0:6,0:6:12:0,12,156	0/0:4,0:4:9:0,9,105	0/0:3,0:3:9:0,9,92	0/0:6,0:6:18:0,18,191	0/0:8,0:8:24:0,24,258	0/0:4,0:4:12:0,12,117	0/0:3,0:3:9:0,9,98	0/0:5,0:5:15:0,15,155	0/0:9,0:9:27:0,27,264	1/1:0,5:5:15:159,15,0	0/0:5,0:5:15:0,15,158	1/1:0,4:4:12:130,12,0	1/1:0,2:2:6:61,6,0	1/1:0,6:6:18:187,18,0	0/0:3,0:3:9:0,9,95	0/0:5,0:5:15:0,15,157	1/1:0,1:1:3:30,3,0	0/1:3,9:12:24:232,0,24	1/1:0,4:4:9:107,9,0	0/0:2,0:2:6:0,6,62	1/1:0,2:2:6:58,6,0	1/1:0,18:18:54:559,54,0	0/0:1,0:1:3:0,3,32	0/0:2,0:2:6:0,6,61	0/0:2,0:2:6:0,6,65	0/0:1,0:1:3:0,3,32	0/0:7,0:7:18:0,18,206	0/0:6,0:6:18:0,18,189	0/0:8,0:8:24:0,24,245	1/1:0,6:6:18:191,18,0	0/0:2,0:2:6:0,6,66	0/0:11,0:11:30:0,30,329	1/1:0,6:6:18:193,18,0	0/0:5,0:5:12:0,12,122	1/1:0,6:6:15:163,15,0	0/0:2,0:2:6:0,6,61	1/1:0,3:3:9:95,9,0	./.:.:.:.:.	0/0:2,0:2:6:0,6,57	0/0:3,0:3:9:0,9,92	0/0:2,0:2:6:0,6,58	0/0:7,0:7:21:0,21,222	0/0:7,0:7:21:0,21,227	0/0:3,0:3:9:0,9,96	0/0:2,0:2:6:0,6,63	0/0:2,0:2:6:0,6,61	0/0:9,0:9:24:0,24,270	0/0:7,0:7:21:0,21,223	0/0:3,0:3:9:0,9,95	0/0:4,0:4:12:0,12,128	./.:.:.:.:.	0/0:2,0:2:3:0,3,45	0/0:1,0:1:3:0,3,31	0/0:3,0:3:3:0,3,45	./.:.:.:.:.	0/0:4,0:4:9:0,9,108	0/0:4,0:4:6:0,6,89	0/0:24,0:24:72:0,72,798
chr0	136357656	.	T	G	3807.33	.	AC=62;AF=0.274;AN=226;BaseQRankSum=-0.920;DP=1125;Dels=0.00;FS=6.286;HaplotypeScore=0.0654;InbreedingCoeff=0.2954;MLEAC=61;MLEAF=0.270;MQ=21.98;MQ0=11;MQRankSum=-0.547;QD=10.72;ReadPosRankSum=0.359	GT:AD:DP:GQ:PL	0/1:27,26:53:99:639,0,204	0/0:24,0:24:24:0,24,249	0/0:30,0:30:39:0,39,411	0/0:62,0:62:69:0,69,714	0/1:1,12:14:21:51,0,21	0/0:19,0:19:18:0,18,169	0/0:24,0:24:27:0,27,263	./.:.:.:.:.	./.:.:.:.:.	1/1:6,10:16:30:300,30,0	0/1:1,5:6:13:79,0,13	0/0:18,0:19:21:0,21,235	0/1:13,4:17:94:95,0,94	0/1:2,1:3:22:22,0,22	0/1:1,14:15:4:194,0,4	0/1:4,21:25:47:265,0,47	1/1:6,3:9:9:77,9,0	1/1:0,6:6:12:130,12,0	0/0:13,0:13:15:0,15,169	./.:.:.:.:.	0/0:4,0:4:3:0,3,28	0/0:17,0:17:9:0,9,89	0/0:24,0:24:27:0,27,269	0/0:19,0:19:12:0,12,136	0/0:3,0:3:6:0,6,54	1/1:0,17:17:21:217,21,0	0/0:17,0:17:12:0,12,121	./.:.:.:.:.	1/1:0,5:5:6:60,6,0	0/1:2,11:13:43:73,0,43	./.:.:.:.:.	./.:.:.:.:.	0/1:14,6:20:36:154,0,36	0/1:3,2:5:41:46,0,41	0/0:24,0:24:30:0,30,294	0/0:1,0:1:3:0,3,32	0/0:23,0:23:18:0,18,183	0/0:13,0:14:9:0,9,92	1/1:8,8:16:24:240,24,0	1/1:0,3:3:9:83,9,0	0/1:1,4:5:16:58,0,16	0/1:1,13:14:4:220,0,4	0/0:26,0:26:21:0,21,214	0/0:21,0:21:33:0,33,340	0/0:24,0:24:21:0,21,209	0/0:39,0:39:42:0,42,437	0/0:17,0:17:27:0,27,285	0/0:4,0:4:9:0,9,95	0/0:3,0:3:6:0,6,65	0/0:5,0:5:6:0,6,65	./.:.:.:.:.	0/0:5,0:5:9:0,9,91	1/1:2,2:4:6:61,6,0	0/0:3,0:3:9:0,9,89	0/0:3,0:3:6:0,6,61	1/1:4,3:7:9:94,9,0	0/0:3,0:3:9:0,9,89	0/0:3,0:4:9:0,9,92	1/1:2,1:3:3:31,3,0	0/0:7,0:7:12:0,12,129	./.:.:.:.:.	1/1:0,2:2:6:65,6,0	1/1:0,3:3:3:30,3,0	1/1:0,4:4:6:61,6,0	0/0:6,0:6:3:0,3,31	./.:.:.:.:.	0/0:7,0:7:6:0,6,60	0/1:6,2:8:45:45,0,45	1/1:0,4:4:6:61,6,0	0/0:2,0:2:6:0,6,57	0/0:5,0:5:6:0,6,61	./.:.:.:.:.	./.:.:.:.:.	0/0:4,0:4:6:0,6,64	./.:.:.:.:.	0/0:6,0:6:9:0,9,88	./.:.:.:.:.	0/0:3,0:3:3:0,3,27	./.:.:.:.:.	0/0:7,0:7:12:0,12,124	0/0:5,0:5:6:0,6,61	0/0:1,0:1:3:0,3,30	0/0:2,0:2:6:0,6,65	0/0:5,0:5:3:0,3,32	0/0:2,0:2:6:0,6,63	0/0:4,0:4:6:0,6,55	0/1:1,3:4:24:24,0,24	0/0:4,0:4:3:0,3,30	1/1:2,2:4:6:63,6,0	1/1:1,1:2:3:29,3,0	./.:.:.:.:.	./.:.:.:.:.	0/0:1,1:2:3:0,3,31	0/0:1,0:1:3:0,3,31	./.:.:.:.:.	0/1:4,2:6:37:48,0,37	0/0:9,0:9:12:0,12,112	0/1:1,3:4:24:25,0,24	0/0:5,0:5:12:0,12,115	0/1:1,3:4:19:78,0,19	0/1:1,2:3:19:52,0,19	1/1:0,1:1:3:30,3,0	./.:.:.:.:.	./.:.:.:.:.	./.:.:.:.:.	0/0:7,0:7:3:0,3,34	0/0:6,0:6:6:0,6,63	0/0:5,0:5:6:0,6,59	1/1:0,4:4:9:87,9,0	0/0:11,0:11:6:0,6,64	./.:.:.:.:.	1/1:0,4:4:9:88,9,0	1/1:2,2:4:6:56,6,0	0/1:5,3:8:48:82,0,48	1/1:2,1:3:3:32,3,0	0/1:3,4:7:14:77,0,14	0/0:4,0:4:6:0,6,58	0/0:4,0:4:6:0,6,58	./.:.:.:.:.	0/0:11,0:11:12:0,12,125	0/0:11,0:11:21:0,21,231	0/0:6,0:6:9:0,9,90	0/0:5,0:5:3:0,3,32	./.:.:.:.:.	0/0:3,0:3:3:0,3,30	0/0:6,0:6:6:0,6,59	0/0:3,0:3:3:0,3,32	0/0:7,0:7:12:0,12,118	0/0:3,0:3:3:0,3,32	0/0:5,0:5:6:0,6,76	0/0:5,0:5:6:0,6,89	0/0:8,0:8:12:0,12,179	0/0:2,0:2:3:0,3,45	0/0:5,0:5:9:0,9,121	./.:.:.:.:.	0/0:2,0:2:3:0,3,45	0/0:14,0:14:21:0,21,225
chr0	136358069	.	C	T	1213.86	.	AC=18;AF=0.083;AN=216;DP=808;Dels=0.00;FS=6.955;HaplotypeScore=0.1804;InbreedingCoeff=0.2402;MLEAC=16;MLEAF=0.074;MQ=27.27;MQ0=31;QD=14.45	GT:AD:DP:GQ:PL	0/0:41,0:41:51:0,51,517	0/0:14,0:14:12:0,12,122	0/0:14,0:14:21:0,21,207	0/0:34,0:34:54:0,54,555	0/0:18,0:18:18:0,18,187	0/0:19,0:19:12:0,12,118	0/0:18,0:18:36:0,36,359	./.:.:.:.:.	./.:.:.:.:.	0/0:9,0:9:12:0,12,126	./.:.:.:.:.	0/0:17,0:17:30:0,30,300	0/0:12,0:12:15:0,15,154	./.:.:.:.:.	1/1:6,14:20:42:428,42,0	1/1:0,13:13:24:239,24,0	0/1:5,5:10:14:135,0,14	./.:.:.:.:.	0/0:5,0:5:9:0,9,96	0/0:4,0:4:3:0,3,31	./.:.:.:.:.	0/0:10,0:10:21:0,21,214	0/0:15,0:15:21:0,21,216	0/0:18,0:18:21:0,21,221	./.:.:.:.:.	0/0:28,0:28:57:0,57,583	0/0:8,0:8:9:0,9,92	0/0:2,0:2:6:0,6,65	0/0:3,0:3:3:0,3,32	0/0:19,0:19:30:0,30,297	./.:.:.:.:.	0/0:5,0:5:9:0,9,95	0/1:4,5:9:14:130,0,14	0/1:1,4:5:26:26,0,27	0/0:10,0:10:24:0,24,247	./.:.:.:.:.	0/0:8,0:8:12:0,12,118	0/0:6,0:6:3:0,3,30	0/0:8,0:8:12:0,12,126	./.:.:.:.:.	0/0:4,0:4:3:0,3,32	1/1:3,6:9:18:184,18,0	0/0:18,0:18:24:0,24,245	0/0:15,0:15:27:0,27,279	0/0:14,0:14:30:0,30,317	0/0:11,0:11:12:0,12,123	0/0:9,0:9:9:0,9,90	0/0:4,0:4:3:0,3,27	1/1:0,1:1:3:30,3,0	0/0:5,0:5:12:0,12,122	0/0:3,0:3:3:0,3,29	0/0:2,0:2:3:0,3,31	./.:.:.:.:.	0/0:2,0:2:6:0,6,59	0/0:7,0:8:9:0,9,97	0/0:3,0:3:3:0,3,31	./.:.:.:.:.	0/0:7,0:7:12:0,12,123	0/0:3,0:3:9:0,9,92	0/0:3,0:3:9:0,9,87	./.:.:.:.:.	0/0:6,0:6:9:0,9,92	1/1:4,5:9:15:153,15,0	0/0:1,0:1:3:0,3,30	0/0:3,0:3:3:0,3,31	1/1:0,1:1:3:31,3,0	0/0:1,0:1:3:0,3,32	0/0:4,0:4:3:0,3,30	0/0:5,0:5:9:0,9,92	0/0:6,0:6:6:0,6,59	./.:.:.:.:.	0/0:2,0:2:6:0,6,53	0/0:3,0:3:6:0,6,63	0/0:1,0:1:3:0,3,29	./.:.:.:.:.	0/0:3,0:3:3:0,3,31	0/0:1,0:1:3:0,3,30	0/0:1,0:1:3:0,3,30	./.:.:.:.:.	0/0:7,0:7:6:0,6,61	0/0:1,0:1:3:0,3,32	./.:.:.:.:.	0/0:3,0:3:6:0,6,67	0/0:1,0:1:3:0,3,31	0/0:1,0:1:3:0,3,32	0/0:6,0:6:3:0,3,31	0/0:2,0:2:6:0,6,63	./.:.:.:.:.	0/0:3,0:3:3:0,3,32	0/0:10,0:10:18:0,18,195	0/0:2,0:2:6:0,6,59	0/0:6,0:6:12:0,12,122	1/1:1,1:2:3:30,3,0	./.:.:.:.:.	./.:.:.:.:.	./.:.:.:.:.	0/0:5,0:5:6:0,6,59	0/0:3,0:3:6:0,6,61	0/0:3,0:3:6:0,6,61	0/0:2,0:2:6:0,6,60	0/0:6,0:6:6:0,6,63	0/0:1,0:1:3:0,3,31	0/0:2,0:2:6:0,6,59	0/0:2,0:2:3:0,3,30	0/0:2,0:2:3:0,3,30	0/0:2,0:2:6:0,6,66	0/0:3,0:3:6:0,6,65	0/0:2,0:2:6:0,6,61	./.:.:.:.:.	0/0:3,0:3:3:0,3,32	0/0:6,0:6:6:0,6,57	./.:.:.:.:.	0/0:4,0:4:9:0,9,92	0/0:8,0:8:21:0,21,213	0/0:2,0:2:3:0,3,32	0/0:5,0:5:12:0,12,122	0/1:2,3:5:20:79,0,20	0/0:9,0:9:12:0,12,115	0/0:5,0:5:9:0,9,89	0/0:2,0:2:3:0,3,31	0/0:4,0:4:12:0,12,118	0/0:9,0:9:18:0,18,178	0/0:7,0:7:9:0,9,93	0/0:1,0:1:3:0,3,31	0/0:4,0:4:9:0,9,89	0/0:4,0:4:6:0,6,59	0/0:2,0:2:6:0,6,60	0/0:3,0:3:3:0,3,31	0/0:5,0:5:9:0,9,91	./.:.:.:.:.	./.:.:.:.:.	0/0:4,0:4:3:0,3,45	./.:.:.:.:.	./.:.:.:.:.	./.:.:.:.:.	./.:.:.:.:.	0/0:17,0:17:15:0,15,158
chr0	136359668	.	A	G	19487.1	.	AC=225;AF=0.865;AN=260;BaseQRankSum=-0.874;DP=825;Dels=0.00;FS=3.920;HaplotypeScore=0.0816;InbreedingCoeff=0.5888;MLEAC=226;MLEAF=0.869;MQ=50.80;MQ0=2;MQRankSum=-2.070;QD=28.66;ReadPosRankSum=0.865	GT:AD:DP:GQ:PL	1/1:0,53:53:99:1584,153,0	1/1:0,14:14:42:436,42,0	1/1:0,14:14:42:435,42,0	1/1:0,45:45:99:1331,129,0	1/1:0,10:10:30:300,30,0	1/1:0,8:8:24:237,24,0	1/1:0,16:16:45:464,45,0	1/1:0,1:1:3:33,3,0	1/1:0,4:4:12:124,12,0	1/1:0,16:16:48:478,48,0	1/1:0,2:2:6:65,6,0	0/0:19,0:19:54:0,54,563	1/1:0,8:8:24:243,24,0	./.:.:.:.:.	1/1:0,12:12:36:369,36,0	1/1:0,20:20:57:574,57,0	1/1:0,12:12:36:369,36,0	1/1:0,2:2:6:55,6,0	1/1:0,3:3:9:90,9,0	1/1:0,7:7:21:197,21,0	1/1:0,4:4:12:128,12,0	0/0:16,0:16:48:0,48,487	1/1:0,15:15:45:448,45,0	0/0:18,0:18:54:0,54,541	1/1:0,1:1:3:33,3,0	1/1:0,12:12:36:358,36,0	1/1:0,17:17:48:500,48,0	1/1:0,1:1:3:29,3,0	1/1:0,1:1:3:31,3,0	1/1:0,12:12:33:335,33,0	1/1:0,3:3:9:94,9,0	1/1:0,5:5:12:118,12,0	1/1:0,13:13:39:389,39,0	1/1:0,2:2:6:69,6,0	1/1:0,11:11:30:330,30,0	1/1:0,2:2:6:67,6,0	1/1:0,11:11:30:300,30,0	1/1:0,10:10:30:303,30,0	1/1:0,12:12:33:326,33,0	1/1:0,2:2:6:67,6,0	1/1:0,6:6:12:134,12,0	1/1:0,10:10:27:282,27,0	1/1:0,13:13:36:361,36,0	0/0:21,0:21:60:0,60,628	1/1:0,12:12:36:361,36,0	1/1:0,22:22:63:650,63,0	1/1:0,7:7:15:163,15,0	0/0:3,0:3:9:0,9,89	1/1:0,1:1:3:31,3,0	1/1:0,6:6:18:181,18,0	1/1:0,2:2:6:59,6,0	1/1:0,2:2:6:61,6,0	1/1:0,8:8:24:249,24,0	1/1:0,5:5:15:151,15,0	0/0:4,0:4:12:0,12,122	1/1:0,3:3:9:97,9,0	0/0:1,0:1:3:0,3,31	0/0:6,0:6:18:0,18,183	1/1:0,1:1:3:32,3,0	1/1:0,2:2:6:63,6,0	1/1:0,1:1:3:31,3,0	./.:.:.:.:.	1/1:0,5:5:15:155,15,0	1/1:0,4:4:12:119,12,0	./.:.:.:.:.	1/1:0,4:4:9:110,9,0	1/1:0,4:4:12:128,12,0	1/1:0,5:5:15:153,15,0	1/1:0,2:2:3:30,3,0	./.:.:.:.:.	1/1:0,2:2:6:63,6,0	1/1:0,3:3:9:92,9,0	1/1:0,1:1:3:32,3,0	0/1:1,2:3:23:23,0,26	0/0:5,0:5:15:0,15,145	1/1:0,4:4:6:75,6,0	0/0:2,0:2:6:0,6,60	1/1:0,1:1:3:30,3,0	0/0:2,0:2:6:0,6,60	1/1:0,5:5:12:135,12,0	1/1:0,3:3:9:91,9,0	1/1:0,2:2:6:59,6,0	1/1:0,2:2:6:63,6,0	1/1:0,3:3:9:96,9,0	1/1:0,1:1:3:30,3,0	1/1:0,2:2:3:31,3,0	1/1:0,3:3:9:90,9,0	1/1:0,3:4:6:63,6,0	1/1:0,4:4:12:123,12,0	1/1:0,9:9:27:277,27,0	1/1:0,2:2:6:61,6,0	1/1:0,1:1:3:31,3,0	1/1:0,3:3:9:90,9,0	./.:.:.:.:.	1/1:0,2:2:6:63,6,0	1/1:0,3:3:9:95,9,0	1/1:0,6:6:15:156,15,0	1/1:0,4:4:12:117,12,0	1/1:0,1:1:3:31,3,0	1/1:0,2:2:6:59,6,0	1/1:0,4:4:12:130,12,0	1/1:0,2:2:6:61,6,0	1/1:0,1:1:3:31,3,0	1/1:0,3:3:9:93,9,0	1/1:0,2:2:6:62,6,0	1/1:0,3:3:9:94,9,0	1/1:0,3:3:9:95,9,0	1/1:0,2:2:6:59,6,0	1/1:0,4:4:9:97,9,0	1/1:0,5:5:15:147,15,0	1/1:0,5:5:15:147,15,0	1/1:0,4:4:9:97,9,0	1/1:0,6:6:18:189,18,0	1/1:0,3:3:9:96,9,0	1/1:0,5:5:15:148,15,0	1/1:0,3:3:9:95,9,0	1/1:0,3:3:9:91,9,0	1/1:0,4:4:12:120,12,0	0/0:3,0:3:9:0,9,94	1/1:0,2:2:6:61,6,0	0/0:6,0:6:15:0,15,150	0/0:3,0:3:9:0,9,91	1/1:0,3:3:9:93,9,0	1/1:0,3:3:9:93,9,0	1/1:0,6:6:18:182,18,0	1/1:0,6:6:18:180,18,0	1/1:0,2:2:6:61,6,0	1/1:0,5:5:15:156,15,0	0/0:8,0:8:24:0,24,244	./.:.:.:.:.	1/1:0,2:2:3:45,3,0	0/0:6,0:6:12:0,12,147	1/1:0,4:4:6:89,6,0	1/1:0,1:1:3:31,3,0	1/1:0,2:2:3:45,3,0	./.:.:.:.:.	0/0:21,0:21:57:0,57,629
chr0	136361385	.	G	A	19546.8	.	AC=163;AF=0.637;AN=256;BaseQRankSum=2.926;DP=1133;Dels=0.00;FS=0.442;HaplotypeScore=0.0694;InbreedingCoeff=0.7022;MLEAC=162;MLEAF=0.633;MQ=58.03;MQ0=1;MQRankSum=-0.995;QD=28.17;ReadPosRankSum=0.185	GT:AD:DP:GQ:PL	1/1:0,84:84:99:2700,253,0	0/0:18,0:18:51:0,51,552	0/0:14,0:14:39:0,39,417	1/1:0,44:44:99:1348,132,0	1/1:0,19:19:54:593,54,0	1/1:0,19:19:54:569,54,0	0/0:22,0:22:60:0,60,634	1/1:0,2:2:6:61,6,0	0/1:1,4:5:17:110,0,17	1/1:0,14:14:42:434,42,0	1/1:0,1:1:3:32,3,0	0/0:13,0:13:36:0,36,387	1/1:0,16:16:48:512,48,0	./.:.:.:.:.	0/0:28,0:28:75:0,75,835	1/1:0,20:20:60:622,60,0	1/1:0,28:28:81:857,81,0	1/1:0,2:2:6:65,6,0	0/0:7,0:7:18:0,18,201	1/1:0,7:7:21:214,21,0	0/0:4,0:4:12:0,12,123	1/1:0,25:25:63:713,63,0	1/1:0,20:20:60:622,60,0	0/1:17,13:30:99:301,0,443	1/1:0,1:1:3:31,3,0	0/0:34,0:34:99:0,102,1069	1/1:0,19:19:57:584,57,0	1/1:0,1:1:3:33,3,0	1/1:0,2:2:6:66,6,0	1/1:0,23:23:69:730,69,0	1/1:0,5:5:15:155,15,0	1/1:0,5:5:15:158,15,0	1/1:0,27:27:78:823,78,0	1/1:0,7:7:21:221,21,0	0/0:13,0:13:39:0,39,391	1/1:0,5:5:15:150,15,0	0/0:13,0:13:36:0,36,383	1/1:0,7:7:21:217,21,0	1/1:0,16:16:48:505,48,0	1/1:0,2:2:6:63,6,0	1/1:0,4:4:9:94,9,0	1/1:0,8:8:21:233,21,0	0/0:22,0:22:63:0,63,669	0/0:18,0:18:51:0,51,531	0/0:28,0:28:72:0,72,806	0/0:29,0:29:72:0,72,806	0/0:14,0:14:36:0,36,405	0/1:8,2:10:34:34,0,190	1/1:0,1:1:3:30,3,0	./.:.:.:.:.	1/1:0,1:1:3:31,3,0	1/1:0,5:5:15:154,15,0	1/1:0,5:5:15:160,15,0	1/1:0,1:1:3:31,3,0	1/1:0,4:4:12:128,12,0	1/1:0,3:3:9:88,9,0	0/0:9,0:9:27:0,27,277	0/0:6,0:6:18:0,18,190	1/1:0,2:2:6:63,6,0	0/0:6,0:6:18:0,18,186	1/1:0,5:5:15:160,15,0	1/1:0,1:1:3:34,3,0	1/1:0,10:10:30:317,30,0	1/1:0,4:4:9:95,9,0	1/1:0,8:8:24:250,24,0	0/0:5,0:5:15:0,15,149	1/1:0,3:3:9:96,9,0	1/1:0,6:6:18:189,18,0	1/1:0,5:5:15:162,15,0	0/0:2,0:2:6:0,6,61	0/0:2,0:2:6:0,6,63	1/1:0,3:3:9:96,9,0	1/1:0,3:3:9:95,9,0	0/1:3,7:10:48:196,0,48	0/0:6,0:6:18:0,18,185	0/0:3,0:3:6:0,6,74	0/0:1,0:1:3:0,3,32	0/1:1,2:3:23:54,0,23	0/0:3,0:3:9:0,9,97	1/1:0,3:3:9:93,9,0	./.:.:.:.:.	./.:.:.:.:.	0/0:2,0:2:6:0,6,65	0/0:4,0:4:12:0,12,124	1/1:0,1:1:3:33,3,0	1/1:0,3:3:9:93,9,0	1/1:0,5:5:15:155,15,0	1/1:0,3:3:9:95,9,0	1/1:0,6:6:18:199,18,0	1/1:0,7:7:21:211,21,0	1/1:0,4:4:12:127,12,0	1/1:0,4:4:12:127,12,0	1/1:0,5:5:15:154,15,0	1/1:0,3:3:9:95,9,0	./.:.:.:.:.	1/1:0,4:4:12:125,12,0	1/1:0,2:2:6:61,6,0	1/1:0,2:2:6:60,6,0	./.:.:.:.:.	./.:.:.:.:.	1/1:0,8:8:24:246,24,0	1/1:0,2:2:6:62,6,0	1/1:0,1:1:3:33,3,0	1/1:0,2:2:6:63,6,0	0/1:1,4:5:14:106,0,14	1/1:0,5:5:12:138,12,0	1/1:0,5:5:15:156,15,0	0/0:16,0:16:36:0,36,426	1/1:0,3:3:9:93,9,0	1/1:0,6:6:18:184,18,0	0/1:4,4:8:94:94,0,104	1/1:0,3:3:9:96,9,0	1/1:0,8:8:24:252,24,0	1/1:0,2:2:6:64,6,0	1/1:0,5:5:15:154,15,0	1/1:0,2:2:6:63,6,0	1/1:0,5:5:15:159,15,0	1/1:0,2:2:6:60,6,0	1/1:0,3:3:6:65,6,0	0/0:6,0:6:18:0,18,182	0/0:4,0:4:12:0,12,127	0/0:8,0:8:24:0,24,253	0/0:16,0:16:48:0,48,498	0/0:1,0:1:3:0,3,32	0/0:5,0:5:12:0,12,143	1/1:0,6:6:18:180,18,0	0/0:4,0:4:12:0,12,128	0/0:4,0:4:12:0,12,123	0/0:7,0:7:21:0,21,216	0/0:7,0:9:15:0,15,180	./.:.:.:.:.	./.:.:.:.:.	0/0:2,0:2:3:0,3,45	0/0:2,0:2:6:0,6,58	0/0:2,0:2:3:0,3,45	0/0:2,0:2:3:0,3,45	0/0:23,0:23:69:0,69,739
chr0	136361827	.	A	G	1540.34	.	AC=26;AF=0.104;AN=250;BaseQRankSum=1.160;DP=834;Dels=0.00;FS=0.480;HaplotypeScore=0.0668;InbreedingCoeff=0.4732;MLEAC=22;MLEAF=0.088;MQ=59.32;MQ0=1;MQRankSum=-0.065;QD=21.10;ReadPosRankSum=-0.273	GT:AD:DP:GQ:PL	0/0:57,0:57:99:0,171,1758	0/0:26,0:26:78:0,78,814	0/0:14,0:14:36:0,36,389	0/0:36,0:36:99:0,108,1082	0/0:13,0:13:36:0,36,385	0/0:16,0:16:42:0,42,454	0/0:11,0:11:30:0,30,297	0/0:1,0:1:3:0,3,32	0/0:3,0:3:9:0,9,97	0/0:14,0:14:42:0,42,422	0/0:2,0:2:6:0,6,67	0/0:15,0:15:42:0,42,436	0/0:9,0:9:27:0,27,280	0/0:2,0:2:6:0,6,69	0/0:23,0:23:69:0,69,704	0/0:16,0:16:42:0,42,457	0/0:27,0:27:75:0,75,784	0/0:2,0:2:6:0,6,64	0/0:3,0:3:9:0,9,90	1/1:0,2:2:6:62,6,0	0/0:1,0:1:3:0,3,32	1/1:0,10:10:30:289,30,0	1/1:0,10:10:30:303,30,0	0/1:7,11:18:99:280,0,151	0/0:1,0:1:3:0,3,32	0/0:24,0:24:66:0,66,707	0/0:12,0:12:36:0,36,367	0/0:1,0:1:3:0,3,31	0/0:2,0:2:6:0,6,69	0/0:17,0:17:39:0,39,450	0/0:5,0:5:15:0,15,167	0/0:4,0:4:12:0,12,129	0/0:11,0:11:33:0,33,335	0/0:3,0:3:9:0,9,94	0/0:14,0:14:42:0,42,420	./.:.:.:.:.	0/0:19,0:19:57:0,57,586	0/0:13,0:13:33:0,33,365	0/0:6,0:6:18:0,18,182	0/0:2,0:2:6:0,6,67	0/0:2,0:2:6:0,6,65	0/0:16,0:16:33:0,33,346	0/0:15,0:15:39:0,39,424	0/0:8,0:8:24:0,24,245	0/0:15,0:15:45:0,45,452	0/0:20,0:20:51:0,51,561	0/0:14,0:14:39:0,39,418	0/0:2,0:2:6:0,6,63	./.:.:.:.:.	0/0:2,0:2:6:0,6,63	./.:.:.:.:.	0/0:1,0:1:3:0,3,31	0/0:6,0:6:18:0,18,185	0/0:3,0:3:9:0,9,95	1/1:0,6:6:18:187,18,0	0/0:2,0:2:6:0,6,62	0/0:7,0:7:21:0,21,214	0/0:5,0:5:15:0,15,162	0/0:3,0:3:9:0,9,89	0/0:3,0:3:9:0,9,92	0/0:4,0:4:12:0,12,123	./.:.:.:.:.	0/0:5,0:5:15:0,15,148	0/0:4,0:4:12:0,12,120	0/0:7,0:7:21:0,21,212	0/0:3,0:3:9:0,9,95	0/0:2,0:2:6:0,6,59	0/0:2,0:2:6:0,6,61	0/0:1,0:1:3:0,3,30	./.:.:.:.:.	./.:.:.:.:.	0/0:2,0:2:6:0,6,57	1/1:0,2:2:6:61,6,0	1/1:0,2:2:3:45,3,0	0/0:1,0:1:3:0,3,31	0/0:3,0:3:9:0,9,88	0/0:2,0:2:6:0,6,60	0/1:1,2:3:24:26,0,24	0/0:1,0:1:3:0,3,31	0/0:1,0:1:3:0,3,31	1/1:0,2:2:6:59,6,0	0/0:1,0:1:3:0,3,30	0/0:3,0:3:9:0,9,95	0/0:1,0:1:3:0,3,32	0/0:7,0:7:21:0,21,211	0/0:5,0:5:15:0,15,161	0/0:6,0:6:18:0,18,173	0/0:7,0:7:21:0,21,214	0/0:4,0:4:12:0,12,125	0/0:3,0:3:9:0,9,93	0/0:3,0:3:9:0,9,92	./.:.:.:.:.	0/0:2,0:2:6:0,6,62	0/0:1,0:1:3:0,3,31	0/0:3,0:3:9:0,9,95	./.:.:.:.:.	0/0:3,0:3:9:0,9,92	0/0:2,0:2:6:0,6,61	0/0:2,0:2:6:0,6,59	0/0:2,0:2:6:0,6,61	0/0:4,0:4:12:0,12,124	0/0:2,0:2:6:0,6,61	./.:.:.:.:.	1/1:0,3:3:9:89,9,0	1/1:0,2:2:6:63,6,0	1/1:0,8:8:18:212,18,0	0/0:3,0:3:9:0,9,92	0/0:3,0:3:6:0,6,60	0/0:1,0:1:3:0,3,30	0/0:4,0:4:12:0,12,115	0/0:2,0:2:6:0,6,62	0/0:1,0:1:3:0,3,31	0/0:6,0:6:18:0,18,178	0/0:3,0:3:9:0,9,94	0/0:5,0:5:15:0,15,150	0/0:4,0:4:12:0,12,118	0/0:4,0:4:12:0,12,122	./.:.:.:.:.	1/1:0,3:3:9:94,9,0	0/0:2,0:2:6:0,6,64	0/0:5,0:5:15:0,15,157	0/0:3,0:3:6:0,6,75	0/0:3,0:3:9:0,9,92	0/0:4,0:4:12:0,12,121	0/0:5,0:5:12:0,12,138	1/1:0,2:2:6:61,6,0	0/0:6,0:6:15:0,15,171	0/0:3,0:3:9:0,9,92	0/0:3,0:3:6:0,6,75	./.:.:.:.:.	0/0:5,0:5:9:0,9,120	0/0:7,0:7:12:0,12,150	0/0:2,0:2:3:0,3,45	0/0:2,0:2:3:0,3,45	./.:.:.:.:.	0/0:2,0:2:3:0,3,45	0/0:25,0:25:75:0,75,836
chr0	136362174	.	C	T	25839.3	.	AC=236;AF=0.915;AN=258;BaseQRankSum=-4.859;DP=984;Dels=0.00;FS=0.749;HaplotypeScore=0.1097;InbreedingCoeff=0.5474;MLEAC=239;MLEAF=0.926;MQ=59.85;MQ0=0;MQRankSum=-1.005;QD=29.67;ReadPosRankSum=0.416	GT:AD:DP:GQ:PL	1/1:0,47:47:99:1507,141,0	1/1:0,16:16:45:480,45,0	1/1:0,15:15:39:429,39,0	1/1:0,46:46:99:1423,138,0	1/1:0,14:14:39:416,39,0	1/1:0,15:15:36:407,36,0	0/0:9,0:9:27:0,27,278	1/1:0,1:1:3:35,3,0	1/1:0,3:3:9:95,9,0	1/1:0,17:17:51:527,51,0	1/1:0,2:2:6:63,6,0	1/1:0,12:12:33:342,33,0	1/1:0,12:12:36:367,36,0	1/1:0,1:1:3:32,3,0	0/0:18,0:18:51:0,51,559	1/1:0,21:21:54:584,54,0	1/1:0,16:16:33:391,33,0	1/1:0,1:1:3:33,3,0	1/1:0,14:14:33:380,33,0	1/1:0,9:9:27:269,27,0	1/1:0,2:2:6:62,6,0	1/1:0,10:10:27:288,27,0	1/1:0,22:22:66:673,66,0	1/1:0,27:27:81:828,81,0	1/1:0,3:3:9:95,9,0	1/1:0,17:17:48:495,48,0	1/1:0,18:18:54:564,54,0	1/1:0,4:4:12:129,12,0	1/1:0,1:1:3:32,3,0	1/1:0,20:20:48:548,48,0	1/1:0,6:6:18:188,18,0	1/1:0,2:2:6:67,6,0	1/1:0,14:14:36:398,36,0	1/1:0,3:3:9:97,9,0	1/1:0,23:23:60:662,60,0	1/1:0,1:1:3:32,3,0	1/1:0,27:27:75:804,75,0	1/1:0,11:11:33:332,33,0	1/1:0,16:16:42:455,42,0	1/1:0,1:1:3:32,3,0	1/1:0,2:2:6:59,6,0	1/1:0,12:12:36:374,36,0	0/0:17,0:17:42:0,42,477	1/1:0,20:20:60:619,60,0	1/1:0,13:13:39:403,39,0	0/0:24,0:24:63:0,63,711	1/1:0,10:10:30:311,30,0	1/1:0,3:3:9:99,9,0	1/1:0,1:1:3:32,3,0	1/1:0,1:1:3:31,3,0	1/1:0,2:2:6:60,6,0	1/1:0,4:4:12:122,12,0	1/1:0,5:5:15:155,15,0	1/1:0,5:5:15:153,15,0	1/1:0,4:4:12:125,12,0	1/1:0,1:1:3:31,3,0	1/1:0,3:3:9:94,9,0	1/1:0,7:7:21:213,21,0	1/1:0,4:4:12:122,12,0	1/1:0,8:8:21:232,21,0	1/1:0,2:2:6:61,6,0	1/1:0,2:2:6:62,6,0	1/1:0,9:9:24:262,24,0	1/1:0,3:3:9:92,9,0	1/1:0,2:2:6:63,6,0	0/0:2,0:2:6:0,6,63	1/1:0,5:5:15:153,15,0	1/1:0,7:7:21:216,21,0	1/1:0,3:3:9:94,9,0	1/1:0,3:3:9:92,9,0	1/1:0,4:4:12:122,12,0	1/1:0,3:3:9:89,9,0	1/1:0,2:2:6:62,6,0	1/1:0,8:8:24:245,24,0	1/1:0,5:5:9:121,9,0	1/1:0,1:1:3:31,3,0	1/1:0,3:3:9:94,9,0	1/1:0,2:2:6:64,6,0	./.:.:.:.:.	1/1:0,2:2:6:61,6,0	./.:.:.:.:.	./.:.:.:.:.	0/0:3,0:3:9:0,9,96	1/1:0,6:6:15:169,15,0	1/1:0,4:4:12:120,12,0	1/1:0,1:1:3:31,3,0	1/1:0,5:5:12:137,12,0	1/1:0,6:6:18:185,18,0	1/1:0,8:8:24:247,24,0	1/1:0,6:6:18:194,18,0	1/1:0,1:1:3:32,3,0	1/1:0,5:5:15:153,15,0	1/1:0,4:4:12:124,12,0	1/1:0,5:5:12:138,12,0	./.:.:.:.:.	1/1:0,3:3:9:92,9,0	1/1:0,5:5:15:161,15,0	1/1:0,1:1:3:31,3,0	./.:.:.:.:.	1/1:0,3:3:9:92,9,0	1/1:0,6:6:18:189,18,0	./.:.:.:.:.	./.:.:.:.:.	1/1:0,3:3:9:92,9,0	1/1:0,1:1:3:32,3,0	1/1:0,3:3:9:95,9,0	1/1:0,7:7:21:225,21,0	1/1:0,4:4:12:118,12,0	1/1:0,2:2:6:61,6,0	1/1:0,4:4:12:118,12,0	1/1:0,8:8:24:245,24,0	1/1:0,2:2:6:61,6,0	1/1:0,7:7:21:213,21,0	1/1:0,8:8:21:224,21,0	1/1:0,13:13:39:399,39,0	1/1:0,4:4:12:124,12,0	1/1:0,7:7:21:216,21,0	1/1:0,5:5:12:137,12,0	1/1:0,5:5:15:155,15,0	1/1:0,8:8:24:247,24,0	1/1:0,9:9:24:264,24,0	1/1:0,7:7:21:217,21,0	1/1:0,8:8:24:246,24,0	1/1:0,4:4:9:106,9,0	1/1:0,1:1:3:31,3,0	1/1:0,7:7:21:214,21,0	1/1:0,8:8:24:251,24,0	1/1:0,1:1:3:32,3,0	1/1:0,1:1:3:32,3,0	0/0:2,0:2:3:0,3,45	0/0:5,0:5:9:0,9,108	0/0:2,0:2:6:0,6,63	./.:.:.:.:.	1/1:0,2:2:3:45,3,0	1/1:0,2:2:3:45,3,0	0/0:4,0:4:9:0,9,110	0/0:27,0:27:81:0,81,916
chr0	136362632	.	A	G	1575.81	.	AC=18;AF=0.068;AN=266;BaseQRankSum=2.830;DP=1005;Dels=0.00;FS=0.000;HaplotypeScore=0.1048;InbreedingCoeff=0.4582;MLEAC=16;MLEAF=0.060;MQ=59.83;MQ0=0;MQRankSum=-0.138;QD=23.17;ReadPosRankSum=-2.048	GT:AD:DP:GQ:PL	0/0:66,0:66:99:0,198,2090	0/0:13,0:13:36:0,36,381	1/1:0,17:17:51:543,51,0	0/0:40,0:40:99:0,120,1224	0/0:8,0:8:21:0,21,229	0/0:10,0:10:30:0,30,298	0/0:21,0:21:60:0,60,623	0/0:1,0:1:3:0,3,32	0/0:3,0:3:9:0,9,93	0/0:16,0:16:42:0,42,465	0/0:1,0:1:3:0,3,32	0/0:16,0:16:39:0,39,444	0/0:18,0:18:51:0,51,547	./.:.:.:.:.	0/0:25,0:25:75:0,75,765	0/0:11,0:11:33:0,33,339	0/0:18,0:18:45:0,45,505	0/0:1,0:1:3:0,3,33	1/1:0,13:13:30:355,30,0	0/0:20,0:20:48:0,48,549	1/1:0,4:4:12:134,12,0	0/0:14,0:14:39:0,39,411	0/0:13,0:13:39:0,39,407	0/0:18,0:18:48:0,48,527	0/0:2,0:2:6:0,6,61	0/0:23,0:23:66:0,66,692	0/0:13,0:13:36:0,36,359	0/0:5,0:5:15:0,15,167	0/0:5,0:5:15:0,15,163	0/0:17,0:17:45:0,45,489	0/0:3,0:3:9:0,9,96	0/0:4,0:4:12:0,12,136	0/0:20,0:20:57:0,57,592	0/0:5,0:5:15:0,15,165	0/0:13,0:13:39:0,39,406	0/0:2,0:2:6:0,6,61	0/0:24,0:24:63:0,63,693	0/0:8,0:8:24:0,24,250	0/0:17,0:17:51:0,51,519	0/0:1,0:1:3:0,3,32	0/0:6,0:6:18:0,18,196	0/0:15,0:15:39:0,39,432	0/0:15,0:15:42:0,42,445	0/0:22,0:22:66:0,66,678	0/0:19,0:19:54:0,54,577	0/0:20,0:20:51:0,51,574	1/1:0,10:10:30:318,30,0	0/0:3,0:3:9:0,9,104	0/0:2,0:2:6:0,6,64	0/0:2,0:2:6:0,6,61	./.:.:.:.:.	0/0:3,0:3:9:0,9,93	0/0:6,0:6:18:0,18,188	0/0:5,0:5:15:0,15,153	0/0:6,0:6:18:0,18,176	0/0:3,0:3:9:0,9,98	0/0:5,0:5:12:0,12,140	0/0:9,0:9:27:0,27,278	0/0:5,0:5:15:0,15,158	0/0:2,0:2:6:0,6,63	0/0:3,0:3:9:0,9,92	0/0:2,0:2:6:0,6,66	0/0:5,0:5:15:0,15,152	0/0:5,0:5:15:0,15,155	0/0:4,0:4:12:0,12,118	0/0:2,0:2:6:0,6,63	./.:.:.:.:.	0/0:7,0:7:21:0,21,218	0/0:3,0:3:9:0,9,98	0/0:1,0:1:3:0,3,33	0/0:3,0:3:9:0,9,92	0/0:2,0:2:6:0,6,59	0/0:5,0:5:12:0,12,138	0/0:5,0:5:9:0,9,119	0/0:5,0:5:12:0,12,136	0/0:2,0:2:6:0,6,64	0/0:4,0:4:12:0,12,121	0/1:5,2:7:47:47,0,107	0/0:1,0:1:3:0,3,33	0/0:2,0:2:6:0,6,61	0/0:3,0:3:9:0,9,91	0/0:3,0:3:9:0,9,92	0/0:2,0:2:6:0,6,65	1/1:0,5:5:15:155,15,0	0/0:4,0:4:12:0,12,120	0/1:3,1:4:22:22,0,79	0/0:3,0:3:9:0,9,95	0/0:7,0:7:21:0,21,218	0/0:6,0:6:18:0,18,190	0/0:4,0:4:12:0,12,132	0/0:3,0:3:9:0,9,100	0/0:2,0:2:6:0,6,62	0/0:4,0:4:9:0,9,108	0/0:5,0:5:15:0,15,158	0/0:4,0:4:12:0,12,124	0/0:1,0:1:3:0,3,31	0/0:6,0:6:18:0,18,192	0/0:3,0:3:9:0,9,97	0/0:2,0:2:6:0,6,62	0/0:1,0:1:3:0,3,31	0/0:4,0:4:12:0,12,130	0/0:1,0:1:3:0,3,32	0/0:3,0:3:6:0,6,73	0/0:3,0:3:6:0,6,75	0/0:9,0:9:21:0,21,244	0/0:6,0:6:18:0,18,195	0/0:2,0:2:6:0,6,62	0/0:7,0:7:21:0,21,212	0/0:3,0:3:9:0,9,96	0/0:6,0:6:18:0,18,184	0/0:4,0:4:9:0,9,105	0/0:3,0:3:9:0,9,97	0/0:4,0:4:12:0,12,124	0/0:9,0:9:27:0,27,272	0/0:3,0:3:9:0,9,93	0/0:3,0:3:9:0,9,97	0/0:6,0:6:18:0,18,184	0/0:4,0:4:12:0,12,120	0/0:5,0:5:15:0,15,143	1/1:0,1:1:3:28,3,0	0/0:6,0:6:18:0,18,182	0/0:4,0:4:12:0,12,122	1/1:0,4:4:12:129,12,0	1/1:0,3:3:9:97,9,0	0/0:4,0:4:12:0,12,121	0/0:8,0:8:24:0,24,249	0/0:3,0:3:9:0,9,92	0/0:2,0:2:6:0,6,60	0/0:6,0:6:18:0,18,182	./.:.:.:.:.	0/0:6,0:6:12:0,12,149	0/0:1,0:1:3:0,3,31	0/0:7,0:7:12:0,12,165	0/0:3,0:3:6:0,6,74	0/0:2,0:2:3:0,3,45	0/0:2,0:2:6:0,6,62	0/0:30,0:30:90:0,90,1003
chr0	136363354	.	A	G	22103.6	.	AC=235;AF=0.911;AN=258;BaseQRankSum=-0.769;DP=893;Dels=0.00;FS=1.104;HaplotypeScore=0.0597;InbreedingCoeff=0.5135;MLEAC=233;MLEAF=0.903;MQ=59.73;MQ0=1;MQRankSum=0.583;QD=28.89;ReadPosRankSum=0.033	GT:AD:DP:GQ:PL	1/1:0,59:59:99:1854,177,0	1/1:0,15:15:45:467,45,0	1/1:0,21:21:60:620,60,0	1/1:0,36:36:99:1093,108,0	1/1:0,14:14:42:430,42,0	1/1:0,11:11:33:327,33,0	0/0:22,0:22:66:0,66,662	1/1:0,4:4:12:126,12,0	1/1:0,1:1:3:32,3,0	1/1:0,12:12:36:365,36,0	1/1:0,3:3:9:97,9,0	1/1:0,7:7:21:214,21,0	1/1:0,6:6:18:179,18,0	1/1:0,2:2:6:65,6,0	0/0:14,0:14:39:0,39,421	1/1:0,17:17:51:513,51,0	1/1:0,14:14:42:434,42,0	1/1:0,2:2:6:61,6,0	1/1:0,6:6:18:176,18,0	1/1:0,6:6:18:180,18,0	1/1:0,2:2:6:67,6,0	1/1:0,10:10:30:310,30,0	1/1:0,16:16:45:473,45,0	1/1:0,20:20:60:626,60,0	./.:.:.:.:.	1/1:0,16:16:48:493,48,0	1/1:0,12:12:36:361,36,0	1/1:0,1:1:3:35,3,0	1/1:0,7:7:21:217,21,0	1/1:0,17:17:51:509,51,0	1/1:0,8:8:21:221,21,0	1/1:0,3:3:9:84,9,0	1/1:0,16:16:45:477,45,0	1/1:0,2:2:6:63,6,0	1/1:0,11:11:33:321,33,0	1/1:0,3:3:9:102,9,0	1/1:0,23:23:66:692,66,0	1/1:0,6:6:18:180,18,0	1/1:0,12:12:33:334,33,0	1/1:0,2:2:6:65,6,0	1/1:0,4:4:12:130,12,0	1/1:0,11:11:33:334,33,0	0/0:18,0:18:45:0,45,490	1/1:0,13:13:39:394,39,0	1/1:0,16:16:45:480,45,0	0/0:23,0:23:69:0,69,710	1/1:0,9:9:27:270,27,0	1/1:0,1:1:3:30,3,0	1/1:0,2:2:6:61,6,0	1/1:0,4:4:12:124,12,0	1/1:0,2:2:6:59,6,0	1/1:0,4:4:12:124,12,0	1/1:0,7:7:18:176,18,0	1/1:0,3:3:9:90,9,0	1/1:0,7:7:21:217,21,0	1/1:0,1:1:3:30,3,0	1/1:0,2:2:6:59,6,0	1/1:0,4:4:12:122,12,0	1/1:0,3:3:6:77,6,0	1/1:0,5:5:15:154,15,0	1/1:0,2:2:6:59,6,0	1/1:0,6:6:15:165,15,0	1/1:0,9:9:24:265,24,0	1/1:0,2:2:6:62,6,0	1/1:0,1:1:3:31,3,0	0/0:5,0:5:15:0,15,161	1/1:0,1:1:3:31,3,0	1/1:0,4:4:12:125,12,0	1/1:0,1:1:3:30,3,0	1/1:0,2:2:6:63,6,0	1/1:0,1:1:3:31,3,0	1/1:0,2:2:6:59,6,0	1/1:0,1:1:3:30,3,0	1/1:0,9:9:27:270,27,0	1/1:0,4:4:12:120,12,0	1/1:0,4:4:12:122,12,0	1/1:0,4:4:12:121,12,0	./.:.:.:.:.	1/1:0,1:1:3:30,3,0	1/1:0,4:4:12:123,12,0	1/1:0,2:2:6:59,6,0	0/0:1,0:1:3:0,3,31	0/0:7,0:7:21:0,21,214	./.:.:.:.:.	1/1:0,6:6:18:181,18,0	1/1:0,2:2:6:65,6,0	1/1:0,2:2:6:61,6,0	1/1:0,2:2:6:65,6,0	1/1:0,4:4:12:122,12,0	1/1:0,5:5:15:152,15,0	1/1:0,1:1:3:30,3,0	1/1:0,4:4:12:124,12,0	1/1:0,1:1:3:32,3,0	./.:.:.:.:.	1/1:0,1:1:3:30,3,0	1/1:0,7:7:21:218,21,0	./.:.:.:.:.	1/1:0,2:2:6:61,6,0	1/1:0,4:4:12:120,12,0	1/1:0,4:4:12:120,12,0	1/1:0,6:6:18:176,18,0	./.:.:.:.:.	1/1:0,4:4:12:122,12,0	1/1:0,4:4:12:124,12,0	1/1:0,3:3:9:92,9,0	1/1:0,3:3:9:92,9,0	1/1:0,7:8:22:223,22,0	1/1:0,4:4:12:125,12,0	1/1:0,3:3:9:97,9,0	1/1:0,5:5:15:146,15,0	1/1:0,4:4:12:119,12,0	1/1:0,3:3:9:99,9,0	1/1:0,6:6:18:181,18,0	1/1:0,1:1:3:32,3,0	1/1:0,4:4:12:123,12,0	1/1:0,5:5:15:156,15,0	1/1:0,2:2:6:62,6,0	1/1:0,9:9:27:276,27,0	1/1:0,2:2:6:57,6,0	1/1:0,2:2:6:61,6,0	1/1:0,4:4:12:120,12,0	1/1:0,3:3:9:91,9,0	1/1:0,11:11:33:340,33,0	1/1:0,7:7:21:216,21,0	1/1:0,5:5:15:149,15,0	1/1:0,3:3:9:91,9,0	1/1:0,4:4:12:124,12,0	1/1:0,4:4:12:124,12,0	1/1:0,5:5:15:156,15,0	./.:.:.:.:.	./.:.:.:.:.	0/0:2,0:2:3:0,3,45	0/0:1,0:1:3:0,3,26	1/1:0,8:8:12:179,12,0	0/1:4,3:7:72:72,0,75	0/0:2,0:2:3:0,3,45	0/0:33,0:33:99:0,99,1103
chr0	136365646	.	T	C	6481.67	.	AC=66;AF=0.256;AN=258;BaseQRankSum=-1.137;DP=807;Dels=0.00;FS=3.694;HaplotypeScore=0.0202;InbreedingCoeff=0.5983;MLEAC=64;MLEAF=0.248;MQ=59.53;MQ0=0;MQRankSum=0.467;QD=24.74;ReadPosRankSum=-0.783	GT:AD:DP:GQ:PL	0/0:51,0:51:99:0,153,1657	1/1:0,15:15:45:465,45,0	1/1:0,16:16:48:496,48,0	0/0:44,0:44:99:0,132,1388	0/0:8,0:8:24:0,24,252	0/0:7,0:7:18:0,18,205	0/0:8,0:8:24:0,24,257	0/0:2,0:2:6:0,6,63	0/0:2,0:2:6:0,6,61	0/0:21,0:21:60:0,60,639	0/0:3,0:3:9:0,9,94	1/1:0,10:10:30:313,30,0	0/0:10,0:10:30:0,30,310	0/0:1,0:1:3:0,3,30	0/0:17,0:17:51:0,51,520	0/0:4,0:4:12:0,12,123	0/0:10,0:10:30:0,30,308	0/0:5,0:5:15:0,15,156	1/1:0,1:1:3:32,3,0	0/0:1,0:1:3:0,3,29	1/1:0,2:2:6:63,6,0	0/0:9,0:9:24:0,24,261	0/0:10,0:10:30:0,30,323	0/1:7,13:20:99:328,0,170	./.:.:.:.:.	1/1:0,16:16:42:459,42,0	0/0:17,0:17:51:0,51,537	0/0:2,0:2:6:0,6,63	0/0:1,0:1:3:0,3,33	0/0:4,0:4:12:0,12,122	0/0:5,0:5:15:0,15,156	./.:.:.:.:.	0/0:9,0:9:27:0,27,279	0/1:4,1:5:17:17,0,119	1/1:0,8:8:24:249,24,0	0/0:3,0:3:9:0,9,90	1/1:0,22:22:66:677,66,0	0/0:9,0:9:27:0,27,275	0/0:8,0:8:24:0,24,250	./.:.:.:.:.	0/0:7,0:7:21:0,21,216	0/0:10,0:10:30:0,30,309	0/0:16,0:16:48:0,48,505	1/1:0,13:13:39:408,39,0	1/1:0,16:16:48:500,48,0	0/0:19,0:19:57:0,57,587	1/1:0,12:12:36:365,36,0	0/1:1,2:3:21:54,0,21	0/0:2,0:2:6:0,6,65	0/0:2,0:2:6:0,6,63	0/0:2,0:2:6:0,6,65	0/0:4,0:4:12:0,12,132	0/0:2,0:2:6:0,6,65	0/0:5,0:5:15:0,15,158	0/0:4,0:4:12:0,12,126	0/0:3,0:3:9:0,9,92	1/1:0,1:1:3:32,3,0	1/1:0,7:7:21:221,21,0	0/0:4,0:4:9:0,9,112	1/1:0,3:3:9:96,9,0	0/0:5,0:5:15:0,15,156	0/0:5,0:5:15:0,15,156	0/0:4,0:4:12:0,12,126	0/0:3,0:3:9:0,9,95	0/0:4,0:4:12:0,12,126	0/0:3,0:3:9:0,9,97	0/0:2,0:2:6:0,6,65	0/0:1,0:1:3:0,3,32	0/0:3,0:3:9:0,9,96	0/0:2,0:2:6:0,6,60	1/1:0,1:1:3:31,3,0	0/0:1,0:1:3:0,3,32	0/0:2,0:2:6:0,6,67	0/1:2,6:8:40:145,0,40	1/1:0,4:4:12:124,12,0	1/1:0,2:2:6:62,6,0	1/1:0,3:3:6:77,6,0	0/1:2,2:4:51:51,0,51	./.:.:.:.:.	0/0:3,0:3:9:0,9,96	0/0:3,0:3:9:0,9,96	./.:.:.:.:.	1/1:0,3:3:9:94,9,0	1/1:0,5:5:15:154,15,0	0/0:2,0:2:3:0,3,45	0/0:3,0:3:9:0,9,98	0/0:4,0:4:9:0,9,110	./.:.:.:.:.	0/0:2,0:2:6:0,6,63	0/0:2,0:2:6:0,6,63	0/0:4,0:4:12:0,12,125	0/0:3,0:3:9:0,9,94	0/0:9,0:9:27:0,27,283	0/0:2,0:2:6:0,6,61	0/0:2,0:2:6:0,6,63	0/0:4,0:4:12:0,12,125	0/0:3,0:3:9:0,9,97	0/0:2,0:2:6:0,6,62	0/0:2,0:2:6:0,6,63	0/0:3,0:3:9:0,9,92	0/0:5,0:5:15:0,15,150	0/0:1,0:1:3:0,3,33	0/0:1,0:1:3:0,3,32	0/0:6,0:6:18:0,18,188	0/0:1,0:1:3:0,3,32	0/0:9,0:9:24:0,24,267	0/1:1,5:6:9:140,0,9	1/1:0,9:9:21:249,21,0	0/0:4,0:4:12:0,12,122	0/0:3,0:3:9:0,9,88	0/1:6,6:12:99:155,0,137	0/0:4,0:4:12:0,12,128	0/0:5,0:5:15:0,15,156	0/0:5,0:5:15:0,15,158	0/0:4,0:4:9:0,9,107	0/0:4,0:4:12:0,12,125	0/0:5,0:5:15:0,15,154	0/0:2,0:2:6:0,6,63	0/0:2,0:2:6:0,6,64	1/1:0,2:2:6:63,6,0	0/1:3,3:6:68:77,0,68	1/1:0,4:4:12:126,12,0	1/1:0,9:9:24:263,24,0	1/1:0,2:2:6:65,6,0	1/1:0,5:5:12:136,12,0	0/0:3,0:3:9:0,9,98	1/1:0,2:2:6:61,6,0	1/1:0,2:2:6:65,6,0	1/1:0,3:3:9:97,9,0	0/0:4,0:4:6:0,6,76	./.:.:.:.:.	0/0:5,0:5:9:0,9,121	0/0:3,0:3:6:0,6,76	0/0:3,0:3:6:0,6,74	0/0:7,0:7:15:0,15,184	./.:.:.:.:.	0/0:20,0:20:60:0,60,669
chr0	136365679	.	C	T	775.91	.	AC=13;AF=0.050;AN=258;BaseQRankSum=-1.401;DP=1002;Dels=0.00;FS=0.664;HaplotypeScore=0.1472;InbreedingCoeff=0.4194;MLEAC=10;MLEAF=0.039;MQ=59.57;MQ0=0;MQRankSum=0.042;QD=22.82;ReadPosRankSum=0.729	GT:AD:DP:GQ:PL	0/0:62,0:62:99:0,186,2015	0/0:22,0:22:66:0,66,714	0/0:19,0:19:51:0,51,551	0/0:49,0:49:99:0,147,1499	0/0:13,0:13:39:0,39,414	0/0:6,0:6:15:0,15,176	0/0:9,0:9:27:0,27,281	0/0:3,0:3:9:0,9,100	0/0:2,0:2:6:0,6,68	0/0:24,0:24:69:0,69,734	0/0:3,0:3:9:0,9,95	0/0:13,0:13:39:0,39,418	0/0:13,0:13:39:0,39,414	./.:.:.:.:.	0/0:23,0:23:69:0,69,717	0/0:9,0:9:27:0,27,291	0/0:16,0:16:45:0,45,491	0/0:4,0:4:12:0,12,129	0/0:1,0:1:3:0,3,31	0/0:1,0:1:3:0,3,32	0/0:2,0:2:6:0,6,67	0/0:14,0:14:36:0,36,401	0/0:16,0:16:39:0,39,439	0/0:26,0:26:75:0,75,814	./.:.:.:.:.	0/0:23,0:23:63:0,63,699	0/0:20,1:21:54:0,54,595	0/0:2,0:2:6:0,6,57	0/0:2,0:2:6:0,6,64	0/0:5,0:5:12:0,12,137	0/0:5,0:5:15:0,15,162	./.:.:.:.:.	0/0:12,0:12:36:0,36,387	0/0:4,0:4:12:0,12,131	0/0:12,0:12:36:0,36,369	0/0:4,0:4:12:0,12,130	0/0:27,0:27:78:0,78,827	0/0:9,0:9:27:0,27,279	0/0:11,0:11:30:0,30,317	./.:.:.:.:.	0/0:7,0:7:21:0,21,220	0/0:14,0:14:36:0,36,406	0/0:22,0:22:66:0,66,694	0/0:16,0:16:48:0,48,510	0/0:19,0:19:57:0,57,600	0/0:31,0:31:90:0,90,949	0/0:14,0:14:42:0,42,437	1/1:0,3:3:9:103,9,0	0/0:3,0:3:9:0,9,89	0/0:2,0:2:6:0,6,61	0/0:2,0:2:6:0,6,63	0/0:5,0:5:12:0,12,141	0/0:2,0:2:6:0,6,61	0/0:3,0:3:9:0,9,94	0/0:4,0:4:12:0,12,122	0/0:3,0:3:9:0,9,96	1/1:0,2:2:6:65,6,0	1/1:0,10:10:30:311,30,0	0/0:5,0:5:12:0,12,141	0/0:5,0:5:15:0,15,156	0/0:6,0:6:18:0,18,182	0/0:5,0:5:15:0,15,149	0/0:7,0:7:21:0,21,224	0/0:3,0:3:9:0,9,92	0/0:7,0:7:21:0,21,224	0/0:6,0:6:18:0,18,184	0/0:4,0:4:12:0,12,130	0/0:3,0:3:9:0,9,97	0/0:3,0:3:9:0,9,95	0/0:1,0:1:3:0,3,32	0/0:1,0:1:3:0,3,32	0/0:1,0:1:3:0,3,31	0/0:3,0:3:9:0,9,96	0/1:1,6:8:13:153,0,13	1/1:0,5:5:15:150,15,0	0/0:3,0:3:9:0,9,96	0/0:3,0:3:6:0,6,76	0/0:5,0:5:15:0,15,154	./.:.:.:.:.	0/0:3,0:3:9:0,9,96	0/0:2,0:2:3:0,3,31	./.:.:.:.:.	0/0:2,0:2:6:0,6,66	0/0:7,0:7:21:0,21,223	0/0:3,0:3:6:0,6,75	0/0:4,0:4:12:0,12,130	0/0:4,0:4:9:0,9,104	0/0:1,0:1:3:0,3,32	0/0:3,0:3:9:0,9,95	0/0:5,0:5:15:0,15,158	0/0:5,0:5:15:0,15,155	0/0:4,0:4:12:0,12,124	0/0:10,0:10:30:0,30,301	0/0:5,0:5:15:0,15,159	0/0:2,0:2:6:0,6,63	0/0:4,0:4:12:0,12,125	0/0:3,0:3:9:0,9,95	0/0:2,0:2:6:0,6,60	0/0:1,0:1:3:0,3,31	0/0:4,0:4:12:0,12,128	0/0:5,0:5:15:0,15,158	0/0:2,0:2:6:0,6,63	0/0:2,0:2:6:0,6,65	0/0:7,0:7:21:0,21,221	0/0:2,0:2:6:0,6,65	0/0:9,0:9:24:0,24,266	0/0:6,0:6:18:0,18,197	0/0:14,0:14:30:0,30,377	0/0:1,0:1:3:0,3,33	0/0:3,0:3:9:0,9,92	0/0:15,0:15:39:0,39,434	0/0:1,0:1:3:0,3,33	0/0:5,0:5:15:0,15,153	0/0:7,0:7:21:0,21,211	0/0:5,0:6:12:0,12,142	0/0:6,0:6:18:0,18,192	0/0:6,0:6:18:0,18,185	0/0:4,0:4:12:0,12,128	0/0:2,0:2:6:0,6,63	0/0:3,0:3:9:0,9,95	0/0:9,0:9:27:0,27,285	0/0:5,0:5:15:0,15,158	0/0:9,0:9:24:0,24,267	0/0:3,0:3:6:0,6,75	0/0:9,0:9:21:0,21,242	0/0:6,0:6:18:0,18,186	0/0:3,0:3:9:0,9,97	1/1:0,3:3:9:95,9,0	1/1:0,3:3:9:88,9,0	0/0:3,0:3:6:0,6,76	./.:.:.:.:.	0/0:6,0:6:9:0,9,134	0/0:2,0:2:6:0,6,63	0/0:4,0:4:6:0,6,89	0/0:6,0:6:12:0,12,153	./.:.:.:.:.	0/0:18,0:18:54:0,54,602
chr0	136370655	.	G	A	577.89	.	AC=23;AF=0.105;AN=220;DP=561;Dels=0.00;FS=18.345;HaplotypeScore=0.0390;InbreedingCoeff=0.3935;MLEAC=17;MLEAF=0.077;MQ=42.51;MQ0=41;QD=13.76	GT:AD:DP:GQ:PL	0/0:34,0:34:96:0,96,1032	0/0:13,0:13:21:0,21,223	0/0:11,0:11:30:0,30,309	0/0:24,0:24:63:0,63,646	0/0:6,0:6:12:0,12,123	0/0:1,0:1:3:0,3,31	0/0:6,0:6:18:0,18,187	./.:.:.:.:.	./.:.:.:.:.	0/0:6,0:6:12:0,12,122	0/0:4,0:4:12:0,12,122	0/0:18,0:18:48:0,48,494	0/0:8,0:8:21:0,21,212	0/0:1,0:1:3:0,3,32	0/0:10,0:10:24:0,24,247	0/0:7,0:7:12:0,12,123	0/0:8,0:8:24:0,24,249	./.:.:.:.:.	0/0:3,0:3:6:0,6,56	1/1:0,2:2:3:29,3,0	./.:.:.:.:.	0/0:12,0:12:18:0,18,178	0/0:7,0:7:21:0,21,218	0/0:8,0:8:24:0,24,240	0/0:2,0:2:6:0,6,67	0/0:12,0:12:33:0,33,326	0/0:6,0:6:12:0,12,120	0/0:3,0:3:9:0,9,100	0/0:1,0:1:3:0,3,32	0/0:18,0:18:39:0,39,418	0/0:2,0:2:3:0,3,31	0/0:3,0:3:9:0,9,100	0/0:10,0:10:21:0,21,259	0/0:1,0:1:3:0,3,32	0/0:9,0:9:15:0,15,153	0/0:2,0:2:6:0,6,61	0/0:9,0:9:18:0,18,180	0/0:2,0:2:6:0,6,61	0/0:3,0:3:9:0,9,92	./.:.:.:.:.	0/0:2,0:2:6:0,6,65	0/0:8,0:8:21:0,21,220	0/0:6,0:6:15:0,15,137	0/0:7,0:7:18:0,18,181	0/0:15,0:15:42:0,42,428	0/0:17,0:17:39:0,39,431	0/0:6,0:6:12:0,12,122	./.:.:.:.:.	./.:.:.:.:.	0/0:6,0:6:12:0,12,122	0/0:1,0:1:3:0,3,24	0/0:3,0:3:9:0,9,92	0/0:6,0:6:12:0,12,122	0/0:2,0:2:3:0,3,31	0/0:4,0:4:12:0,12,125	0/0:3,0:3:9:0,9,97	./.:.:.:.:.	0/0:3,0:3:9:0,9,96	0/0:2,0:2:6:0,6,63	./.:.:.:.:.	0/0:2,0:2:6:0,6,58	0/0:6,0:6:12:0,12,120	0/0:4,0:4:12:0,12,126	0/0:2,0:2:6:0,6,60	0/0:4,0:4:12:0,12,126	./.:.:.:.:.	0/0:3,0:3:6:0,6,59	0/0:5,0:5:9:0,9,95	0/0:3,0:3:3:0,3,31	0/0:1,0:1:3:0,3,32	0/0:1,0:1:3:0,3,31	1/1:0,2:2:6:58,6,0	1/1:0,3:3:9:89,9,0	1/1:0,2:2:6:59,6,0	0/0:3,0:3:3:0,3,30	0/0:1,0:1:3:0,3,32	./.:.:.:.:.	1/1:0,1:1:3:30,3,0	./.:.:.:.:.	0/0:1,0:1:3:0,3,31	0/0:1,0:1:3:0,3,31	./.:.:.:.:.	0/0:5,0:5:12:0,12,130	0/0:1,0:1:3:0,3,31	0/0:1,0:1:3:0,3,30	0/0:4,0:4:3:0,3,32	./.:.:.:.:.	0/0:4,0:4:9:0,9,95	0/0:2,0:2:6:0,6,61	0/0:4,0:4:9:0,9,96	0/0:1,0:1:3:0,3,31	0/0:10,0:10:30:0,30,317	0/0:2,0:2:6:0,6,61	0/0:2,0:2:6:0,6,61	0/0:1,0:1:3:0,3,30	0/0:1,0:1:3:0,3,32	./.:.:.:.:.	0/0:2,0:2:6:0,6,66	./.:.:.:.:.	./.:.:.:.:.	0/0:2,0:2:6:0,6,65	./.:.:.:.:.	0/0:2,0:2:6:0,6,64	0/0:3,0:3:6:0,6,61	0/0:1,0:1:3:0,3,31	0/0:2,0:2:6:0,6,57	./.:.:.:.:.	0/0:1,0:1:3:0,3,31	./.:.:.:.:.	0/0:2,0:2:6:0,6,59	0/0:2,0:2:6:0,6,59	./.:.:.:.:.	0/0:7,0:7:9:0,9,94	0/0:2,0:2:6:0,6,63	./.:.:.:.:.	0/0:2,0:2:3:0,3,31	0/0:2,0:2:3:0,3,32	1/1:0,2:2:6:59,6,0	0/0:2,0:2:6:0,6,59	1/1:0,5:5:12:120,12,0	0/0:5,0:5:12:0,12,126	0/0:7,0:7:18:0,18,184	1/1:0,4:4:9:88,9,0	0/1:6,2:8:46:46,0,51	1/1:0,7:7:6:59,6,0	1/1:0,4:4:12:115,12,0	0/0:2,0:2:3:0,3,31	0/0:4,0:4:12:0,12,120	1/1:0,2:2:6:59,6,0	0/0:4,0:4:3:0,3,45	./.:.:.:.:.	./.:.:.:.:.	./.:.:.:.:.	0/0:2,0:2:3:0,3,45	./.:.:.:.:.	./.:.:.:.:.	0/0:13,0:13:30:0,30,327
chr0	136376165	.	G	A	560.04	.	AC=22;AF=0.110;AN=200;BaseQRankSum=0.106;DP=569;Dels=0.00;FS=0.000;HaplotypeScore=0.0197;InbreedingCoeff=0.4612;MLEAC=16;MLEAF=0.080;MQ=38.45;MQ0=28;MQRankSum=-0.502;QD=20.00;ReadPosRankSum=-0.856	GT:AD:DP:GQ:PL	0/0:27,0:27:24:0,24,260	0/0:19,0:19:51:0,51,544	0/0:15,0:15:42:0,42,446	0/0:31,0:31:84:0,84,876	0/0:10,0:10:21:0,21,227	0/0:8,0:8:21:0,21,218	0/0:6,0:6:15:0,15,157	./.:.:.:.:.	./.:.:.:.:.	0/0:11,0:11:21:0,21,214	./.:.:.:.:.	0/0:13,0:13:33:0,33,343	0/0:4,0:4:9:0,9,93	./.:.:.:.:.	0/0:13,0:13:30:0,30,316	0/0:9,0:9:27:0,27,284	0/0:18,0:18:33:0,33,354	./.:.:.:.:.	./.:.:.:.:.	1/1:0,1:1:3:29,3,0	./.:.:.:.:.	0/0:7,0:7:15:0,15,169	0/0:11,0:11:33:0,33,339	0/0:9,0:9:21:0,21,220	0/0:2,0:2:3:0,3,33	0/0:17,0:17:45:0,45,478	0/0:14,0:14:36:0,36,371	./.:.:.:.:.	./.:.:.:.:.	0/0:9,0:9:24:0,24,247	./.:.:.:.:.	./.:.:.:.:.	0/0:4,0:4:9:0,9,95	./.:.:.:.:.	0/0:18,0:18:42:0,42,449	./.:.:.:.:.	0/0:9,0:9:27:0,27,288	0/0:7,0:7:18:0,18,194	0/0:8,0:8:24:0,24,259	./.:.:.:.:.	./.:.:.:.:.	0/0:8,0:8:24:0,24,248	0/0:8,0:8:21:0,21,222	0/0:8,0:8:24:0,24,256	0/0:16,0:16:42:0,42,431	0/0:9,0:9:21:0,21,218	0/0:5,0:5:15:0,15,153	./.:.:.:.:.	0/0:1,0:1:3:0,3,32	0/0:5,0:5:15:0,15,153	./.:.:.:.:.	0/0:1,0:1:3:0,3,33	0/0:5,0:5:15:0,15,153	0/0:2,0:2:6:0,6,61	0/0:5,0:5:15:0,15,157	./.:.:.:.:.	0/0:1,0:1:3:0,3,32	0/0:2,0:2:6:0,6,61	0/0:3,0:3:9:0,9,92	0/0:8,0:8:21:0,21,218	0/0:1,0:1:3:0,3,31	0/0:2,0:2:6:0,6,61	0/0:5,0:5:15:0,15,158	0/0:2,0:2:6:0,6,61	0/0:1,0:1:3:0,3,31	0/0:3,0:3:9:0,9,92	0/0:3,0:3:9:0,9,95	0/0:3,0:3:9:0,9,99	0/0:1,0:1:3:0,3,35	./.:.:.:.:.	0/0:1,0:1:3:0,3,32	1/1:0,2:2:6:59,6,0	1/1:0,4:4:12:122,12,0	0/0:1,0:1:3:0,3,31	0/0:3,0:3:9:0,9,97	0/0:2,0:2:6:0,6,61	1/1:0,4:4:6:59,6,0	1/1:0,3:3:9:89,9,0	0/0:1,0:1:3:0,3,31	./.:.:.:.:.	./.:.:.:.:.	0/0:2,0:2:6:0,6,63	./.:.:.:.:.	0/0:1,0:1:3:0,3,31	0/0:2,0:2:6:0,6,61	./.:.:.:.:.	0/0:7,0:7:18:0,18,189	./.:.:.:.:.	0/0:7,0:7:21:0,21,218	0/0:3,0:3:6:0,6,67	./.:.:.:.:.	0/0:2,0:2:6:0,6,63	0/0:2,0:2:6:0,6,65	./.:.:.:.:.	0/0:2,0:2:6:0,6,65	./.:.:.:.:.	./.:.:.:.:.	0/0:1,0:1:3:0,3,31	./.:.:.:.:.	./.:.:.:.:.	./.:.:.:.:.	0/0:1,0:1:3:0,3,34	0/0:2,0:2:6:0,6,61	0/0:2,0:2:6:0,6,61	./.:.:.:.:.	0/0:3,0:3:9:0,9,92	./.:.:.:.:.	0/0:4,0:4:12:0,12,131	0/0:3,0:3:3:0,3,32	0/0:1,0:1:3:0,3,32	0/0:8,0:8:24:0,24,237	0/0:3,0:3:3:0,3,32	0/0:3,0:3:9:0,9,97	0/0:1,0:1:3:0,3,32	0/0:3,0:3:9:0,9,92	0/0:1,0:1:3:0,3,31	0/0:2,0:2:6:0,6,63	1/1:0,4:4:12:115,12,0	0/0:4,0:4:12:0,12,133	1/1:0,1:1:3:30,3,0	0/0:2,0:2:6:0,6,65	0/0:2,0:2:6:0,6,69	1/1:0,3:3:9:96,9,0	0/0:3,0:3:9:0,9,96	1/1:0,3:3:9:96,9,0	1/1:0,2:2:6:57,6,0	0/0:3,0:3:3:0,3,32	./.:.:.:.:.	1/1:0,1:1:3:29,3,0	0/0:2,0:2:3:0,3,45	0/0:2,0:2:6:0,6,63	./.:.:.:.:.	0/0:1,0:1:3:0,3,31	./.:.:.:.:.	0/0:2,0:2:3:0,3,45	./.:.:.:.:.	0/0:13,0:13:6:0,6,67
chr0	136380056	.	C	T	8754.95	.	AC=74;AF=0.296;AN=250;BaseQRankSum=-2.511;DP=934;Dels=0.00;FS=3.178;HaplotypeScore=0.1497;InbreedingCoeff=0.7537;MLEAC=73;MLEAF=0.292;MQ=58.49;MQ0=0;MQRankSum=0.119;QD=27.62;ReadPosRankSum=2.037	GT:AD:DP:GQ:PL	1/1:0,43:43:99:1357,129,0	0/0:15,0:15:42:0,42,436	0/0:14,0:14:39:0,39,428	0/0:40,0:40:99:0,117,1207	1/1:0,18:18:48:508,48,0	0/0:17,0:17:48:0,48,519	0/0:17,0:17:48:0,48,525	1/1:0,1:1:3:34,3,0	./.:.:.:.:.	1/1:0,14:14:42:428,42,0	1/1:0,4:4:12:128,12,0	0/0:16,0:16:48:0,48,499	1/1:0,14:14:42:441,42,0	./.:.:.:.:.	0/0:23,0:23:69:0,69,717	1/1:0,23:23:69:691,69,0	1/1:0,10:10:27:291,27,0	./.:.:.:.:.	0/0:10,0:10:24:0,24,277	0/0:14,0:14:33:0,33,379	0/0:2,0:2:6:0,6,59	0/0:17,0:17:42:0,42,488	0/0:12,0:12:33:0,33,352	0/0:13,0:13:39:0,39,409	0/0:3,0:3:9:0,9,95	0/0:21,0:21:57:0,57,616	1/1:0,12:12:36:360,36,0	1/1:0,9:9:27:267,27,0	0/1:3,1:4:20:20,0,85	0/0:23,0:23:57:0,57,628	0/0:4,0:4:12:0,12,132	0/0:4,0:4:12:0,12,118	1/1:0,33:33:90:966,90,0	0/1:1,2:3:19:56,0,19	0/0:17,0:17:48:0,48,517	1/1:0,2:2:6:61,6,0	0/0:12,0:12:33:0,33,351	1/1:0,13:13:36:378,36,0	1/1:0,7:7:21:220,21,0	0/0:2,0:2:6:0,6,64	./.:.:.:.:.	1/1:0,10:10:27:290,27,0	0/0:13,0:13:39:0,39,403	0/0:18,0:18:45:0,45,498	0/0:14,0:14:36:0,36,406	0/0:29,0:29:87:0,87,917	0/0:9,0:9:27:0,27,294	0/0:4,0:4:12:0,12,132	1/1:0,1:1:3:32,3,0	0/0:3,0:3:9:0,9,95	0/0:1,0:1:3:0,3,34	0/0:5,0:5:15:0,15,155	1/1:0,4:4:12:118,12,0	0/0:3,0:3:9:0,9,91	0/0:6,0:6:18:0,18,193	1/1:0,2:2:6:66,6,0	0/0:1,0:1:3:0,3,32	0/0:5,0:5:15:0,15,161	0/0:8,0:8:24:0,24,249	0/0:5,0:5:15:0,15,153	1/1:0,2:2:6:67,6,0	1/1:0,1:1:3:31,3,0	1/1:0,12:12:36:366,36,0	0/0:2,0:2:6:0,6,59	1/1:0,4:4:12:124,12,0	0/0:2,0:2:6:0,6,63	0/0:2,0:2:6:0,6,65	1/1:0,4:4:12:126,12,0	1/1:0,5:5:15:148,15,0	0/0:1,0:1:3:0,3,32	0/0:2,0:2:6:0,6,63	0/0:4,0:4:12:0,12,124	./.:.:.:.:.	0/0:6,0:6:18:0,18,189	0/0:1,0:1:3:0,3,32	0/0:1,0:1:3:0,3,29	0/0:4,0:4:9:0,9,108	0/0:2,0:2:6:0,6,63	0/0:1,0:1:3:0,3,31	0/0:5,0:5:9:0,9,121	0/0:4,0:4:12:0,12,120	0/0:3,0:3:9:0,9,96	0/0:3,0:3:9:0,9,100	0/0:3,0:3:9:0,9,96	0/0:5,0:5:15:0,15,152	0/0:3,0:3:9:0,9,95	1/1:0,9:9:21:235,21,0	1/1:0,6:6:18:184,18,0	0/0:1,0:1:3:0,3,31	1/1:0,2:2:6:51,6,0	0/0:6,0:6:18:0,18,189	0/0:3,0:3:9:0,9,86	1/1:0,3:3:9:95,9,0	./.:.:.:.:.	./.:.:.:.:.	0/0:5,0:5:15:0,15,152	0/0:1,0:1:3:0,3,35	1/1:0,2:2:6:68,6,0	0/0:5,0:5:15:0,15,158	1/1:0,1:1:3:32,3,0	1/1:0,6:6:18:182,18,0	1/1:0,2:2:6:59,6,0	1/1:0,5:5:15:152,15,0	0/0:2,0:2:6:0,6,64	0/0:5,0:5:15:0,15,157	0/0:6,0:6:15:0,15,169	0/0:2,0:2:6:0,6,67	0/0:2,0:2:6:0,6,62	0/0:8,0:8:24:0,24,248	0/0:7,0:7:18:0,18,198	0/0:5,0:5:15:0,15,147	0/0:8,0:8:24:0,24,257	1/1:0,9:9:21:244,21,0	0/0:5,0:5:15:0,15,151	1/1:0,9:9:24:244,24,0	0/0:5,0:5:12:0,12,139	1/1:0,8:8:18:211,18,0	0/0:5,0:5:15:0,15,155	0/0:2,0:2:6:0,6,61	0/0:3,0:3:9:0,9,92	0/0:3,0:3:9:0,9,97	0/0:7,0:7:18:0,18,198	0/0:5,0:5:12:0,12,136	0/0:3,0:3:9:0,9,92	0/0:5,0:5:15:0,15,151	0/0:5,0:5:15:0,15,149	./.:.:.:.:.	0/0:6,0:6:18:0,18,187	0/0:2,0:2:6:0,6,64	./.:.:.:.:.	0/0:4,0:4:6:0,6,89	./.:.:.:.:.	./.:.:.:.:.	0/0:2,0:2:3:0,3,45	0/0:2,0:2:3:0,3,32	./.:.:.:.:.	0/0:13,0:13:39:0,39,429
chr0	136393119	.	A	T	1895.77	.	AC=21;AF=0.085;AN=248;BaseQRankSum=-3.426;DP=1032;Dels=0.00;FS=6.702;HaplotypeScore=0.1160;InbreedingCoeff=0.1383;MLEAC=20;MLEAF=0.081;MQ=47.61;MQ0=0;MQRankSum=2.364;QD=15.17;ReadPosRankSum=-1.682	GT:AD:DP:GQ:PL	0/0:68,0:68:99:0,159,1836	0/0:20,0:20:51:0,51,558	0/0:15,0:16:36:0,36,383	0/0:41,0:41:96:0,96,1038	0/0:13,0:13:39:0,39,413	0/0:18,0:18:48:0,48,490	0/0:18,0:18:45:0,45,451	0/1:1,1:2:26:26,0,26	./.:.:.:.:.	0/0:21,0:21:57:0,57,602	./.:.:.:.:.	0/0:19,0:19:54:0,54,571	0/1:2,22:24:7:417,0,7	./.:.:.:.:.	0/1:2,20:22:9:451,0,9	0/0:20,0:20:48:0,48,515	0/0:16,0:16:33:0,33,346	./.:.:.:.:.	0/0:9,0:9:24:0,24,250	0/0:4,0:4:12:0,12,120	./.:.:.:.:.	0/0:12,0:12:30:0,30,314	0/0:21,0:21:42:0,42,458	0/0:22,0:22:51:0,51,527	0/0:2,0:2:3:0,3,28	0/0:27,0:27:72:0,72,771	0/0:9,0:9:21:0,21,220	1/1:0,4:4:9:89,9,0	0/1:2,2:4:48:49,0,48	0/0:23,0:23:54:0,54,605	0/1:1,4:5:23:54,0,23	0/1:2,3:5:49:78,0,49	0/1:1,14:15:1:248,0,1	1/1:0,2:2:6:67,6,0	0/0:14,0:14:36:0,36,388	0/0:4,0:4:6:0,6,66	0/0:23,0:23:63:0,63,666	0/0:12,0:12:33:0,33,339	0/1:2,11:13:38:167,0,38	0/0:3,0:3:9:0,9,97	0/0:3,0:3:3:0,3,32	0/0:20,0:20:45:0,45,481	0/0:19,0:19:48:0,48,514	0/0:15,0:15:42:0,42,441	0/0:15,0:15:36:0,36,377	0/0:27,0:27:75:0,75,794	0/0:12,0:12:33:0,33,349	./.:.:.:.:.	0/0:1,0:1:3:0,3,31	0/0:5,0:5:15:0,15,158	0/0:3,0:3:9:0,9,92	0/0:6,0:6:12:0,12,126	0/0:4,0:4:12:0,12,126	0/0:6,0:6:15:0,15,167	0/0:4,0:4:12:0,12,128	0/0:1,0:1:3:0,3,32	0/0:1,0:1:3:0,3,32	0/0:6,0:6:15:0,15,176	0/0:1,0:1:3:0,3,33	0/0:5,0:5:12:0,12,125	0/0:2,0:2:6:0,6,64	0/0:4,0:4:9:0,9,94	0/0:9,0:9:18:0,18,184	0/0:3,0:3:9:0,9,97	0/0:7,0:7:15:0,15,162	1/1:0,1:1:3:33,3,0	0/0:5,0:5:9:0,9,99	0/0:11,0:11:33:0,33,357	0/0:2,0:2:3:0,3,32	0/0:1,0:1:3:0,3,32	./.:.:.:.:.	0/0:9,0:9:18:0,18,198	0/0:6,0:6:18:0,18,188	0/0:8,0:8:21:0,21,209	0/0:4,0:4:9:0,9,96	0/0:6,0:6:18:0,18,183	0/0:3,0:3:9:0,9,95	0/0:3,0:3:9:0,9,97	./.:.:.:.:.	0/0:2,0:2:6:0,6,63	0/0:2,0:2:6:0,6,64	0/0:4,0:4:9:0,9,111	0/0:4,0:4:9:0,9,95	0/0:2,0:2:6:0,6,66	0/0:3,0:3:6:0,6,67	0/0:3,0:3:6:0,6,61	0/0:3,0:3:9:0,9,94	0/0:6,0:6:9:0,9,90	0/0:4,0:4:12:0,12,130	0/0:4,0:4:9:0,9,97	0/0:1,0:1:3:0,3,33	0/1:1,4:5:17:109,0,17	0/0:2,0:2:3:0,3,31	0/0:5,0:5:12:0,12,125	0/1:1,2:3:22:54,0,22	0/0:4,0:4:6:0,6,58	0/1:4,1:5:18:18,0,77	./.:.:.:.:.	0/0:4,0:4:12:0,12,130	0/0:8,0:8:18:0,18,187	0/0:4,0:4:9:0,9,92	0/0:2,0:2:6:0,6,61	1/1:0,2:2:6:60,6,0	0/0:1,0:1:3:0,3,33	0/0:1,0:1:3:0,3,33	0/0:4,0:4:12:0,12,124	0/0:5,0:5:12:0,12,120	0/0:7,0:7:21:0,21,226	0/0:4,0:4:12:0,12,120	0/0:1,0:1:3:0,3,32	0/0:5,0:5:15:0,15,156	0/0:4,0:4:12:0,12,123	0/0:6,0:6:15:0,15,158	0/1:2,4:6:42:104,0,42	0/1:1,6:7:17:112,0,17	0/0:7,0:7:21:0,21,222	0/0:5,0:5:15:0,15,157	./.:.:.:.:.	0/0:8,0:8:12:0,12,137	0/0:4,0:4:9:0,9,90	0/0:3,0:3:9:0,9,97	0/0:5,0:5:15:0,15,158	0/0:7,0:7:15:0,15,161	0/0:4,0:4:12:0,12,125	0/0:5,0:5:15:0,15,153	0/0:3,0:3:9:0,9,94	0/0:3,0:3:9:0,9,91	0/0:2,0:2:6:0,6,63	./.:.:.:.:.	0/0:4,0:4:6:0,6,89	0/0:3,0:3:6:0,6,76	./.:.:.:.:.	0/0:4,0:4:6:0,6,89	0/0:4,0:4:6:0,6,89	./.:.:.:.:.	0/0:2,0:2:3:0,3,45	0/0:32,0:32:81:0,81,905
chr0	136397940	.	G	T	11814.4	.	AC=172;AF=0.672;AN=256;BaseQRankSum=-5.302;DP=717;Dels=0.00;FS=0.280;HaplotypeScore=0.1517;InbreedingCoeff=0.7140;MLEAC=172;MLEAF=0.672;MQ=59.82;MQ0=0;MQRankSum=0.573;QD=28.82;ReadPosRankSum=-0.029	GT:AD:DP:GQ:PL	0/0:41,0:41:99:0,123,1311	0/0:19,0:19:57:0,57,617	0/0:10,0:10:30:0,30,316	1/1:0,33:33:96:992,96,0	1/1:0,14:14:33:386,33,0	0/0:7,0:7:15:0,15,175	1/1:0,11:11:24:269,24,0	1/1:0,1:1:3:32,3,0	1/1:0,2:2:6:64,6,0	1/1:0,16:16:48:496,48,0	1/1:0,1:1:3:32,3,0	0/0:12,0:12:33:0,33,369	1/1:0,16:16:42:474,42,0	./.:.:.:.:.	1/1:0,14:14:42:431,42,0	1/1:0,6:6:18:186,18,0	0/0:10,0:10:27:0,27,303	0/0:1,0:1:3:0,3,32	1/1:0,2:2:6:65,6,0	./.:.:.:.:.	1/1:0,3:3:9:93,9,0	0/0:5,0:5:15:0,15,160	1/1:0,10:10:30:310,30,0	0/0:20,0:20:45:0,45,529	1/1:0,1:1:3:31,3,0	1/1:0,15:15:42:452,42,0	1/1:0,13:13:33:370,33,0	1/1:0,3:3:9:96,9,0	1/1:0,3:3:9:97,9,0	1/1:0,9:9:27:276,27,0	1/1:0,1:1:3:31,3,0	1/1:0,2:2:6:68,6,0	1/1:0,5:5:12:137,12,0	1/1:0,4:4:12:133,12,0	1/1:0,5:5:15:156,15,0	1/1:0,3:3:9:95,9,0	0/0:19,0:19:57:0,57,592	1/1:0,1:1:3:32,3,0	0/0:12,0:12:36:0,36,390	1/1:0,2:2:6:63,6,0	0/0:1,0:1:3:0,3,33	1/1:0,4:4:12:125,12,0	1/1:0,19:19:48:537,48,0	0/0:20,0:20:48:0,48,552	0/0:10,0:10:30:0,30,319	1/1:0,9:9:21:247,21,0	0/0:7,0:7:21:0,21,226	0/0:1,0:1:3:0,3,23	1/1:0,4:4:12:128,12,0	1/1:0,10:10:30:313,30,0	1/1:0,3:3:9:96,9,0	1/1:0,3:3:6:77,6,0	1/1:0,2:2:6:63,6,0	1/1:0,2:2:6:63,6,0	./.:.:.:.:.	1/1:0,3:3:9:96,9,0	0/0:2,0:2:6:0,6,68	0/0:7,0:7:21:0,21,213	1/1:0,3:3:9:96,9,0	1/1:0,8:8:24:249,24,0	./.:.:.:.:.	1/1:0,4:4:12:126,12,0	0/0:9,0:9:27:0,27,283	1/1:0,4:4:12:126,12,0	1/1:0,5:5:15:155,15,0	1/1:0,5:5:15:153,15,0	1/1:0,4:4:12:129,12,0	1/1:0,2:2:6:61,6,0	1/1:0,2:2:6:63,6,0	./.:.:.:.:.	1/1:0,2:2:6:67,6,0	0/0:4,0:4:12:0,12,128	0/0:2,0:2:6:0,6,65	0/0:5,0:5:15:0,15,161	0/0:6,0:6:18:0,18,195	1/1:0,2:2:6:61,6,0	0/0:1,0:1:3:0,3,35	0/0:2,0:2:6:0,6,65	0/0:1,0:1:3:0,3,32	1/1:0,3:3:9:97,9,0	1/1:0,2:2:6:66,6,0	0/0:1,0:1:3:0,3,31	1/1:0,5:5:15:159,15,0	0/0:3,0:3:9:0,9,100	0/0:6,0:6:18:0,18,189	1/1:0,3:3:9:99,9,0	1/1:0,3:3:9:96,9,0	1/1:0,1:1:3:34,3,0	1/1:0,4:4:12:126,12,0	1/1:0,6:6:18:191,18,0	./.:.:.:.:.	1/1:0,4:4:12:124,12,0	1/1:0,1:1:3:31,3,0	./.:.:.:.:.	1/1:0,1:1:3:33,3,0	1/1:0,3:3:9:96,9,0	1/1:0,7:7:21:210,21,0	1/1:0,2:2:6:63,6,0	1/1:0,1:1:3:31,3,0	1/1:0,3:3:9:95,9,0	1/1:0,2:2:6:62,6,0	./.:.:.:.:.	1/1:0,1:1:3:28,3,0	1/1:0,1:1:3:32,3,0	1/1:0,3:3:9:99,9,0	1/1:0,2:2:6:63,6,0	0/0:3,0:3:9:0,9,97	0/0:7,0:7:21:0,21,219	1/1:0,2:2:6:65,6,0	1/1:0,1:1:3:32,3,0	1/1:0,7:7:21:215,21,0	1/1:0,2:2:6:65,6,0	1/1:0,5:5:12:138,12,0	1/1:0,5:5:15:159,15,0	0/0:1,0:1:3:0,3,32	1/1:0,3:3:9:92,9,0	0/0:1,0:1:3:0,3,31	1/1:0,2:2:6:63,6,0	0/0:3,0:3:9:0,9,99	1/1:0,3:3:6:75,6,0	0/0:3,0:3:9:0,9,95	0/0:5,0:5:15:0,15,165	1/1:0,9:9:27:284,27,0	1/1:0,4:4:12:128,12,0	0/0:1,0:1:3:0,3,31	1/1:0,3:3:9:94,9,0	0/0:8,0:8:24:0,24,239	0/0:6,0:6:18:0,18,201	0/0:1,0:1:3:0,3,32	./.:.:.:.:.	1/1:0,2:2:3:45,3,0	0/0:2,0:2:3:0,3,45	1/1:0,2:2:3:45,3,0	1/1:0,2:2:6:57,6,0	1/1:0,1:1:3:29,3,0	1/1:0,3:3:6:76,6,0	0/0:22,0:22:66:0,66,748
chr0	136398055	.	G	A	3270.14	.	AC=49;AF=0.187;AN=262;BaseQRankSum=-5.558;DP=798;Dels=0.00;FS=2.715;HaplotypeScore=0.0548;InbreedingCoeff=0.6457;MLEAC=45;MLEAF=0.172;MQ=59.78;MQ0=0;MQRankSum=-0.285;QD=26.16;ReadPosRankSum=2.015	GT:AD:DP:GQ:PL	0/0:49,0:49:99:0,147,1576	0/0:15,0:15:45:0,45,485	0/0:15,0:15:45:0,45,469	0/0:25,0:25:75:0,75,807	0/0:9,0:9:27:0,27,292	0/0:6,0:6:15:0,15,173	0/0:14,0:14:39:0,39,432	1/1:0,1:1:3:31,3,0	0/0:3,0:3:9:0,9,97	0/0:11,0:11:33:0,33,347	0/0:1,0:1:3:0,3,31	0/0:9,0:9:24:0,24,271	1/1:0,11:11:27:306,27,0	./.:.:.:.:.	1/1:0,15:15:45:462,45,0	1/1:0,15:15:39:432,39,0	0/0:15,0:15:45:0,45,472	0/0:2,0:2:6:0,6,67	0/0:3,0:3:9:0,9,92	0/0:4,0:4:12:0,12,121	0/0:1,0:1:3:0,3,32	0/0:7,0:7:18:0,18,209	0/0:14,0:14:42:0,42,447	0/0:12,0:12:36:0,36,396	0/0:2,0:2:6:0,6,56	0/0:10,0:10:27:0,27,299	0/0:8,0:8:24:0,24,258	1/1:0,2:2:6:67,6,0	0/0:2,0:2:6:0,6,63	0/0:13,0:13:39:0,39,407	0/0:3,0:3:9:0,9,100	0/0:2,0:2:6:0,6,65	0/0:9,0:9:27:0,27,295	1/1:0,4:4:12:119,12,0	0/0:12,0:12:30:0,30,345	0/0:3,0:3:9:0,9,95	0/0:12,0:12:36:0,36,388	0/0:4,0:4:9:0,9,114	0/0:9,0:9:27:0,27,292	0/0:1,0:1:3:0,3,33	0/0:3,0:3:9:0,9,95	1/1:0,12:12:36:375,36,0	0/0:17,0:17:51:0,51,545	0/0:15,0:15:42:0,42,457	0/0:19,0:19:45:0,45,529	0/0:12,0:12:36:0,36,384	0/0:11,0:11:33:0,33,342	0/0:2,0:2:6:0,6,68	./.:.:.:.:.	0/0:1,0:1:3:0,3,34	0/0:2,0:2:6:0,6,63	0/0:3,0:3:9:0,9,99	0/0:5,0:5:15:0,15,162	1/1:0,2:2:6:59,6,0	0/0:7,0:7:21:0,21,221	0/0:4,0:4:12:0,12,128	0/0:1,0:1:3:0,3,32	0/0:7,0:7:21:0,21,227	1/1:0,7:7:21:213,21,0	0/0:4,0:4:12:0,12,131	1/1:0,1:1:3:34,3,0	1/1:0,5:5:15:156,15,0	0/0:12,0:12:36:0,36,379	0/0:6,0:6:18:0,18,189	1/1:0,6:6:18:183,18,0	1/1:0,5:5:15:153,15,0	0/0:1,0:1:3:0,3,33	1/1:0,8:8:24:243,24,0	1/1:0,4:4:12:122,12,0	0/0:1,0:1:3:0,3,31	0/0:1,0:1:3:0,3,32	0/0:2,0:2:6:0,6,67	./.:.:.:.:.	0/0:2,0:2:6:0,6,62	0/0:8,0:8:24:0,24,264	0/0:3,0:3:9:0,9,94	0/0:1,0:1:3:0,3,35	0/0:3,0:3:9:0,9,103	./.:.:.:.:.	0/0:10,0:10:30:0,30,324	0/0:3,0:3:6:0,6,75	0/0:3,0:3:9:0,9,95	0/0:5,0:5:15:0,15,158	./.:.:.:.:.	0/0:5,0:5:15:0,15,160	0/0:4,0:4:12:0,12,118	0/0:10,0:10:27:0,27,301	0/0:2,0:2:6:0,6,64	0/0:2,0:2:6:0,6,67	1/1:0,3:3:9:97,9,0	0/0:1,0:1:3:0,3,33	0/0:4,0:4:12:0,12,128	1/1:0,5:5:15:153,15,0	1/1:0,5:5:15:151,15,0	./.:.:.:.:.	0/0:1,0:1:3:0,3,32	0/0:3,0:3:9:0,9,97	1/1:0,1:1:3:34,3,0	0/0:2,0:2:6:0,6,63	1/1:0,1:1:3:31,3,0	0/0:8,1:9:0:0,0,227	1/1:0,2:2:6:61,6,0	1/1:0,3:3:9:90,9,0	0/0:6,0:6:18:0,18,193	0/0:2,0:2:6:0,6,61	0/0:6,0:6:18:0,18,194	0/0:4,0:4:12:0,12,136	0/0:5,0:5:15:0,15,160	0/0:2,0:2:6:0,6,65	0/0:2,0:2:6:0,6,61	0/0:4,0:4:12:0,12,128	0/0:2,0:2:6:0,6,65	0/0:9,0:9:24:0,24,268	1/1:0,1:1:3:32,3,0	0/0:6,0:6:18:0,18,196	1/1:0,2:2:6:65,6,0	0/0:3,0:3:9:0,9,97	0/0:5,0:5:15:0,15,154	0/0:2,0:2:6:0,6,61	0/0:3,0:3:9:0,9,95	0/0:1,0:1:3:0,3,32	0/0:4,0:4:12:0,12,129	0/0:5,0:5:15:0,15,162	0/0:9,0:9:21:0,21,251	0/0:6,0:6:18:0,18,185	0/0:4,0:4:12:0,12,124	0/0:4,0:4:12:0,12,122	0/0:4,0:4:12:0,12,125	0/0:1,0:1:3:0,3,31	0/0:2,0:2:3:0,3,45	0/0:2,0:2:3:0,3,45	0/1:2,2:4:36:53,0,36	0/0:2,0:2:3:0,3,44	0/0:7,0:7:18:0,18,203	0/0:4,0:4:9:0,9,106	0/0:4,0:4:6:0,6,89	0/0:31,0:31:93:0,93,1077
chr0	136398234	.	A	G	1488.64	.	AC=18;AF=0.070;AN=256;BaseQRankSum=5.765;DP=752;Dels=0.00;FS=1.066;HaplotypeScore=0.1188;InbreedingCoeff=0.4404;MLEAC=16;MLEAF=0.063;MQ=59.80;MQ0=0;MQRankSum=0.962;QD=25.67;ReadPosRankSum=-0.501	GT:AD:DP:GQ:PL	0/0:34,0:34:99:0,102,1027	0/0:20,0:20:60:0,60,592	0/0:15,0:15:45:0,45,436	0/0:29,0:29:87:0,87,831	0/0:19,0:19:54:0,54,541	0/0:7,0:7:21:0,21,204	0/0:11,0:11:27:0,27,296	0/0:1,0:1:3:0,3,30	0/0:1,0:1:3:0,3,24	0/0:19,0:19:57:0,57,544	./.:.:.:.:.	0/0:9,0:9:27:0,27,263	0/0:11,0:11:33:0,33,335	0/0:1,0:1:3:0,3,32	0/0:11,0:11:33:0,33,329	0/0:5,0:5:15:0,15,145	0/0:13,0:13:36:0,36,376	0/0:1,0:1:3:0,3,27	0/0:4,0:4:12:0,12,120	0/0:1,0:1:3:0,3,30	0/0:1,0:1:3:0,3,31	0/0:9,0:9:24:0,24,249	1/1:0,19:20:51:554,51,0	0/0:19,0:19:57:0,57,566	0/0:3,0:3:9:0,9,97	0/0:13,0:13:39:0,39,382	0/0:14,0:14:42:0,42,409	0/0:2,0:2:6:0,6,63	0/0:1,0:1:3:0,3,32	0/0:15,0:15:45:0,45,446	0/0:4,0:4:12:0,12,117	0/0:3,0:3:9:0,9,94	0/0:8,0:8:24:0,24,241	0/0:1,0:1:3:0,3,31	0/0:14,0:14:42:0,42,406	0/0:2,0:2:6:0,6,60	0/0:14,0:14:42:0,42,421	0/0:3,0:3:9:0,9,89	0/0:11,0:11:33:0,33,326	0/0:1,0:1:3:0,3,33	./.:.:.:.:.	0/0:13,0:13:36:0,36,370	0/0:22,0:22:66:0,66,648	0/0:9,1:10:27:0,27,275	0/0:11,0:11:33:0,33,325	0/0:9,0:9:24:0,24,249	0/0:9,0:9:27:0,27,261	./.:.:.:.:.	0/0:1,0:1:3:0,3,31	0/0:2,0:2:6:0,6,58	0/0:1,0:1:3:0,3,29	0/0:5,0:5:15:0,15,149	0/0:4,0:4:12:0,12,122	0/0:2,0:2:6:0,6,59	./.:.:.:.:.	0/0:3,0:3:9:0,9,93	0/0:5,0:5:15:0,15,149	0/0:11,0:11:33:0,33,332	0/0:5,0:5:15:0,15,145	0/0:3,0:3:9:0,9,89	0/0:2,0:2:6:0,6,61	0/0:3,0:3:9:0,9,92	0/0:5,0:5:12:0,12,132	0/0:1,0:1:3:0,3,30	0/0:5,0:5:15:0,15,152	0/0:2,0:2:6:0,6,59	0/0:5,0:5:15:0,15,145	0/0:7,0:7:21:0,21,203	0/0:6,0:6:15:0,15,161	0/0:1,0:1:3:0,3,30	0/0:1,0:1:3:0,3,30	0/0:2,0:2:6:0,6,58	0/0:5,0:5:15:0,15,150	0/0:1,0:1:3:0,3,31	0/0:3,0:3:9:0,9,87	0/0:2,0:2:6:0,6,58	0/0:2,0:2:6:0,6,59	0/0:5,0:5:15:0,15,148	0/0:1,0:1:3:0,3,32	1/1:0,9:9:27:282,27,0	0/0:1,0:1:3:0,3,30	0/0:2,0:2:6:0,6,57	0/0:3,0:3:9:0,9,92	0/0:3,0:3:6:0,6,76	0/0:4,0:4:12:0,12,117	./.:.:.:.:.	0/0:5,0:5:12:0,12,134	0/0:3,0:3:9:0,9,90	0/0:2,0:2:6:0,6,59	0/0:5,0:5:15:0,15,160	0/0:1,0:1:3:0,3,31	0/0:2,0:2:6:0,6,57	0/0:4,0:4:12:0,12,118	0/0:1,0:1:3:0,3,30	./.:.:.:.:.	0/0:1,0:1:3:0,3,31	0/0:6,0:6:18:0,18,193	0/0:3,0:3:9:0,9,86	0/0:2,0:2:6:0,6,57	0/0:1,0:1:3:0,3,29	0/0:1,0:1:3:0,3,30	0/0:2,0:2:6:0,6,61	0/0:1,0:1:3:0,3,29	1/1:0,3:3:9:95,9,0	./.:.:.:.:.	1/1:0,3:3:9:94,9,0	0/0:3,0:3:9:0,9,97	0/0:4,0:4:12:0,12,118	0/0:1,0:1:3:0,3,30	0/0:1,0:1:3:0,3,30	0/0:3,0:3:9:0,9,87	0/0:1,0:1:3:0,3,30	0/0:5,0:5:15:0,15,143	0/0:1,0:1:3:0,3,29	0/0:3,0:3:9:0,9,90	0/0:3,0:3:9:0,9,91	0/0:5,0:5:15:0,15,148	1/1:0,5:5:15:153,15,0	0/0:6,0:6:18:0,18,177	1/1:0,4:4:12:126,12,0	0/0:3,0:3:9:0,9,90	0/0:6,0:6:18:0,18,172	1/1:0,4:4:12:124,12,0	1/1:0,6:6:18:185,18,0	0/0:3,0:3:9:0,9,88	1/1:0,4:4:12:126,12,0	0/0:4,0:4:12:0,12,116	0/0:5,0:5:15:0,15,148	0/0:2,0:2:6:0,6,59	0/0:6,0:6:9:0,9,134	./.:.:.:.:.	0/0:2,0:2:3:0,3,45	0/0:4,0:4:6:0,6,89	0/0:8,0:8:21:0,21,223	0/0:6,0:6:9:0,9,134	./.:.:.:.:.	0/0:31,0:31:93:0,93,1036
chr0	136398332	.	G	A	555.03	.	AC=21;AF=0.089;AN=236;BaseQRankSum=-0.735;DP=516;Dels=0.00;FS=1.656;HaplotypeScore=0.0390;InbreedingCoeff=0.3604;MLEAC=15;MLEAF=0.064;MQ=59.61;MQ0=0;MQRankSum=0.080;QD=21.35;ReadPosRankSum=0.060	GT:AD:DP:GQ:PL	0/0:37,0:37:99:0,111,1186	0/0:16,0:16:48:0,48,514	0/0:8,0:8:24:0,24,249	0/0:24,0:24:72:0,72,763	0/0:10,0:10:27:0,27,299	0/0:6,0:6:15:0,15,172	1/1:0,3:3:9:93,9,0	./.:.:.:.:.	0/0:3,0:3:6:0,6,67	0/0:6,0:6:18:0,18,189	0/0:1,0:1:3:0,3,32	0/0:7,0:7:21:0,21,222	0/0:7,0:7:21:0,21,221	./.:.:.:.:.	0/0:11,0:11:33:0,33,366	0/0:5,0:5:15:0,15,156	0/0:9,0:9:27:0,27,288	0/0:2,0:2:6:0,6,65	./.:.:.:.:.	./.:.:.:.:.	./.:.:.:.:.	0/0:1,0:1:3:0,3,34	0/0:7,0:7:21:0,21,219	0/0:10,0:10:30:0,30,312	1/1:0,1:1:3:34,3,0	0/0:14,0:14:42:0,42,442	0/0:7,0:7:18:0,18,207	0/0:2,0:2:6:0,6,67	0/0:1,0:1:3:0,3,32	0/0:10,0:10:30:0,30,316	0/0:1,0:1:3:0,3,32	0/0:3,0:3:9:0,9,97	1/1:0,5:5:15:153,15,0	0/0:1,0:1:3:0,3,32	0/0:7,0:7:21:0,21,222	0/0:1,0:1:3:0,3,31	0/0:5,0:5:12:0,12,138	0/0:6,0:6:18:0,18,182	0/0:6,0:6:18:0,18,192	0/0:1,0:1:3:0,3,29	0/0:2,0:2:6:0,6,66	0/0:6,0:6:18:0,18,195	0/0:11,0:11:33:0,33,355	0/0:6,0:6:18:0,18,193	0/0:8,0:8:24:0,24,258	0/0:9,0:9:27:0,27,292	0/0:9,0:9:27:0,27,293	0/0:2,0:2:6:0,6,67	0/0:1,0:1:3:0,3,34	0/0:3,0:3:9:0,9,95	./.:.:.:.:.	0/0:1,0:1:3:0,3,33	0/0:1,0:1:3:0,3,32	0/0:4,0:4:12:0,12,128	0/0:3,0:3:9:0,9,94	0/0:1,0:1:3:0,3,31	0/0:1,0:1:3:0,3,32	0/0:2,0:2:6:0,6,65	0/0:2,0:2:6:0,6,64	./.:.:.:.:.	0/0:1,0:1:3:0,3,32	0/0:2,0:2:6:0,6,67	0/0:5,0:5:15:0,15,158	1/1:0,3:3:9:92,9,0	0/0:4,0:4:12:0,12,128	0/0:3,0:3:9:0,9,95	0/0:2,0:2:6:0,6,65	0/0:4,0:4:12:0,12,124	0/0:1,0:1:3:0,3,33	./.:.:.:.:.	0/0:1,0:1:3:0,3,33	0/0:1,0:1:3:0,3,35	./.:.:.:.:.	0/0:3,0:3:9:0,9,97	0/0:1,0:1:3:0,3,32	0/0:1,0:1:3:0,3,32	0/0:1,0:1:3:0,3,31	0/0:3,0:3:9:0,9,94	0/0:2,0:2:6:0,6,67	0/0:3,0:3:9:0,9,97	./.:.:.:.:.	./.:.:.:.:.	0/0:3,0:3:9:0,9,92	0/0:3,0:3:9:0,9,97	0/0:3,0:3:9:0,9,95	1/1:0,2:2:6:63,6,0	0/0:3,0:3:9:0,9,88	0/0:4,0:4:12:0,12,118	0/0:3,0:3:9:0,9,93	0/0:2,0:2:6:0,6,66	0/0:1,0:1:3:0,3,33	1/1:0,1:1:3:31,3,0	0/0:4,0:4:12:0,12,134	0/0:8,0:8:24:0,24,245	0/1:1,2:3:24:55,0,24	1/1:0,2:2:6:66,6,0	1/1:0,1:1:3:28,3,0	0/0:3,0:3:9:0,9,96	1/1:0,1:1:3:31,3,0	0/0:1,0:1:3:0,3,31	1/1:0,4:4:12:130,12,0	0/0:1,0:1:3:0,3,32	0/0:2,0:2:6:0,6,64	0/0:4,0:4:12:0,12,130	./.:.:.:.:.	0/0:1,0:1:3:0,3,32	0/0:3,0:3:9:0,9,97	0/0:3,0:3:9:0,9,89	./.:.:.:.:.	./.:.:.:.:.	0/0:3,0:3:9:0,9,95	./.:.:.:.:.	./.:.:.:.:.	0/0:1,0:1:3:0,3,32	0/0:3,0:3:9:0,9,100	0/0:2,0:2:6:0,6,65	0/0:6,0:6:18:0,18,189	0/0:3,0:3:9:0,9,96	0/0:1,0:1:3:0,3,34	./.:.:.:.:.	0/0:5,0:5:12:0,12,141	0/0:3,0:3:9:0,9,92	0/0:7,0:7:21:0,21,230	0/0:2,0:2:6:0,6,65	0/0:1,0:1:3:0,3,32	0/0:2,0:2:6:0,6,63	0/0:3,0:3:9:0,9,89	0/0:3,0:3:9:0,9,97	0/0:2,0:2:6:0,6,63	0/0:8,0:8:12:0,12,179	./.:.:.:.:.	0/0:2,0:2:3:0,3,45	0/0:2,0:2:3:0,3,45	0/0:4,0:4:6:0,6,77	0/0:6,0:6:9:0,9,134	./.:.:.:.:.	0/0:22,0:22:66:0,66,764
chr0	136398518	.	T	C	1912.56	.	AC=20;AF=0.085;AN=234;BaseQRankSum=-0.649;DP=552;Dels=0.00;FS=9.824;HaplotypeScore=0.1040;InbreedingCoeff=0.3801;MLEAC=17;MLEAF=0.073;MQ=59.70;MQ0=0;MQRankSum=0.728;QD=26.20;ReadPosRankSum=-0.825	GT:AD:DP:GQ:PL	0/0:23,0:23:69:0,69,733	0/0:19,0:19:57:0,57,593	0/0:10,0:10:30:0,30,318	1/1:0,28:28:84:853,84,0	0/0:6,0:6:18:0,18,187	0/0:3,0:3:9:0,9,97	./.:.:.:.:.	./.:.:.:.:.	0/0:1,0:1:3:0,3,27	0/0:7,0:7:21:0,21,214	./.:.:.:.:.	0/0:4,0:4:12:0,12,123	0/0:11,0:11:33:0,33,321	./.:.:.:.:.	0/0:20,0:20:60:0,60,629	0/0:5,0:5:15:0,15,155	0/0:4,0:4:9:0,9,105	./.:.:.:.:.	0/0:1,0:1:3:0,3,30	./.:.:.:.:.	0/0:2,0:2:6:0,6,65	0/0:3,0:3:6:0,6,75	0/0:5,0:5:15:0,15,158	0/0:8,0:8:24:0,24,246	0/0:1,0:1:3:0,3,32	0/0:13,0:13:33:0,33,375	1/1:0,9:9:27:278,27,0	0/0:2,0:2:6:0,6,69	./.:.:.:.:.	0/0:3,0:3:9:0,9,95	0/0:2,0:2:6:0,6,66	0/0:1,0:1:3:0,3,32	0/0:7,0:7:21:0,21,218	./.:.:.:.:.	0/0:13,0:13:33:0,33,369	0/0:2,0:2:6:0,6,61	0/0:7,0:7:21:0,21,223	0/0:1,0:1:3:0,3,30	0/0:1,0:1:3:0,3,33	./.:.:.:.:.	0/0:1,0:1:3:0,3,33	0/0:4,0:4:12:0,12,114	1/1:0,20:20:57:598,57,0	0/0:7,0:7:21:0,21,221	0/0:10,0:10:30:0,30,314	0/0:3,0:3:9:0,9,94	0/0:5,0:5:15:0,15,161	0/0:2,0:2:6:0,6,64	0/0:2,0:2:6:0,6,63	1/1:0,3:3:9:92,9,0	./.:.:.:.:.	1/1:0,2:2:6:60,6,0	0/0:4,0:4:12:0,12,122	0/0:4,0:4:12:0,12,120	0/0:4,0:4:12:0,12,125	./.:.:.:.:.	0/0:4,0:4:9:0,9,112	0/0:8,0:8:24:0,24,248	./.:.:.:.:.	0/0:4,0:4:12:0,12,126	0/0:5,0:5:15:0,15,155	0/0:6,0:6:18:0,18,184	0/0:3,0:3:9:0,9,89	0/0:6,0:6:18:0,18,185	0/0:3,0:3:9:0,9,95	0/0:3,0:3:9:0,9,97	0/0:1,0:1:3:0,3,32	0/0:6,0:6:18:0,18,184	0/0:1,0:1:3:0,3,32	0/0:1,0:1:3:0,3,32	0/0:4,0:4:12:0,12,123	0/0:2,0:2:6:0,6,61	0/0:2,0:2:6:0,6,61	0/0:7,0:7:21:0,21,214	0/0:2,0:2:6:0,6,61	0/0:3,0:3:9:0,9,92	0/0:3,0:3:9:0,9,95	0/0:3,0:3:9:0,9,95	0/0:3,0:3:9:0,9,95	0/0:8,0:8:24:0,24,247	./.:.:.:.:.	0/0:2,0:2:3:0,3,45	0/0:2,0:2:6:0,6,63	0/0:2,0:2:6:0,6,62	0/0:2,0:2:6:0,6,61	0/0:2,0:2:6:0,6,64	0/0:3,0:3:9:0,9,94	1/1:0,1:1:3:31,3,0	0/0:3,0:3:9:0,9,92	0/0:1,0:1:3:0,3,29	0/0:1,0:1:3:0,3,32	0/0:4,0:4:12:0,12,122	0/0:3,0:3:9:0,9,94	0/0:2,0:2:6:0,6,63	0/0:3,0:3:9:0,9,94	0/0:1,0:1:3:0,3,31	0/0:2,0:2:6:0,6,65	0/0:1,0:1:3:0,3,32	./.:.:.:.:.	0/0:3,0:3:9:0,9,95	0/0:2,0:2:6:0,6,59	0/0:1,0:1:3:0,3,32	0/0:4,0:4:12:0,12,122	0/0:4,0:4:12:0,12,122	0/0:2,0:2:6:0,6,63	0/0:2,0:2:6:0,6,65	./.:.:.:.:.	0/0:6,0:6:18:0,18,185	0/1:1,1:2:24:24,0,27	1/1:0,1:1:3:33,3,0	1/1:0,2:2:6:60,6,0	0/1:1,1:2:26:26,0,27	1/1:0,3:3:9:95,9,0	0/0:2,0:2:6:0,6,63	0/0:3,0:3:9:0,9,96	0/0:7,0:7:18:0,18,203	0/0:4,0:4:12:0,12,124	0/0:1,0:1:3:0,3,32	0/0:1,0:1:3:0,3,31	0/0:6,0:6:18:0,18,188	0/0:2,0:2:6:0,6,61	0/0:6,0:6:18:0,18,189	0/0:7,0:7:21:0,21,222	0/0:2,0:2:6:0,6,63	0/0:6,0:6:18:0,18,187	0/0:3,0:3:9:0,9,97	0/0:9,0:9:27:0,27,284	./.:.:.:.:.	0/0:5,0:5:15:0,15,154	0/0:4,0:4:6:0,6,89	./.:.:.:.:.	./.:.:.:.:.	./.:.:.:.:.	0/0:3,0:3:6:0,6,77	./.:.:.:.:.	0/0:2,0:2:3:0,3,45	0/0:29,0:29:87:0,87,970
chr0	136399114	.	C	T	18556.4	.	AC=184;AF=0.702;AN=262;BaseQRankSum=-1.679;DP=1036;Dels=0.00;FS=0.982;HaplotypeScore=0.0718;InbreedingCoeff=0.7844;MLEAC=183;MLEAF=0.698;MQ=59.73;MQ0=0;MQRankSum=0.718;QD=28.81;ReadPosRankSum=-1.248	GT:AD:DP:GQ:PL	0/0:66,0:66:99:0,198,2116	0/0:27,0:27:81:0,81,826	0/0:19,0:19:57:0,57,594	1/1:0,51:51:99:1537,153,0	1/1:0,23:23:66:684,66,0	0/0:13,0:13:39:0,39,402	1/1:0,14:14:42:422,42,0	1/1:0,3:3:6:65,6,0	1/1:0,1:1:3:29,3,0	1/1:0,27:27:78:799,78,0	1/1:0,1:1:3:32,3,0	0/0:9,0:9:27:0,27,284	1/1:0,12:12:36:365,36,0	1/1:0,1:1:3:32,3,0	1/1:0,22:22:66:673,66,0	1/1:0,27:27:78:816,78,0	0/0:12,0:12:36:0,36,370	0/0:1,0:1:3:0,3,31	1/1:0,2:2:6:57,6,0	./.:.:.:.:.	1/1:0,3:3:9:94,9,0	0/0:13,0:13:39:0,39,387	1/1:0,19:19:57:582,57,0	0/0:20,0:20:57:0,57,597	1/1:0,2:2:6:63,6,0	1/1:0,17:17:51:520,51,0	1/1:0,22:22:63:661,63,0	1/1:0,6:6:18:189,18,0	1/1:0,3:3:9:95,9,0	1/1:0,18:18:54:550,54,0	1/1:0,7:7:21:219,21,0	1/1:0,4:4:12:131,12,0	1/1:0,7:7:21:221,21,0	1/1:0,4:4:12:126,12,0	1/1:0,16:16:45:480,45,0	1/1:0,2:2:6:63,6,0	0/0:19,0:19:54:0,54,556	1/1:0,6:6:18:184,18,0	0/0:13,0:13:39:0,39,414	1/1:0,2:2:6:61,6,0	0/1:3,1:4:21:21,0,88	1/1:0,12:12:36:363,36,0	1/1:0,17:17:45:471,45,0	0/0:21,0:21:63:0,63,641	0/0:10,0:10:30:0,30,312	1/1:0,14:14:36:397,36,0	0/0:12,0:12:33:0,33,357	0/1:3,1:4:20:20,0,85	1/1:0,1:1:3:32,3,0	1/1:0,7:7:21:210,21,0	1/1:0,3:3:9:88,9,0	1/1:0,4:4:12:121,12,0	1/1:0,7:7:21:209,21,0	1/1:0,6:6:18:186,18,0	1/1:0,5:5:15:155,15,0	1/1:0,1:1:3:32,3,0	0/0:6,0:6:18:0,18,185	0/0:9,0:9:27:0,27,279	1/1:0,2:2:6:63,6,0	1/1:0,8:8:24:252,24,0	1/1:0,4:4:12:118,12,0	1/1:0,6:6:18:186,18,0	0/0:7,0:7:21:0,21,215	1/1:0,10:10:30:307,30,0	1/1:0,7:7:21:219,21,0	1/1:0,4:4:12:124,12,0	1/1:0,5:5:15:159,15,0	1/1:0,7:7:21:212,21,0	1/1:0,11:11:30:312,30,0	1/1:0,2:2:6:61,6,0	1/1:0,5:5:15:158,15,0	0/0:1,0:1:3:0,3,30	0/0:5,0:5:15:0,15,160	0/0:4,0:4:12:0,12,126	0/0:2,0:2:6:0,6,63	1/1:0,5:5:15:155,15,0	0/0:2,0:2:6:0,6,66	0/0:7,0:7:21:0,21,208	0/0:2,0:2:6:0,6,65	1/1:0,2:2:6:62,6,0	1/1:0,2:2:6:63,6,0	./.:.:.:.:.	1/1:0,3:3:9:98,9,0	0/0:6,0:6:18:0,18,187	0/0:6,0:6:18:0,18,185	1/1:0,3:3:9:92,9,0	1/1:0,4:4:12:122,12,0	1/1:0,6:6:18:180,18,0	1/1:0,5:5:15:148,15,0	1/1:0,6:6:18:183,18,0	./.:.:.:.:.	1/1:0,6:6:18:181,18,0	1/1:0,5:5:15:153,15,0	1/1:0,6:6:18:180,18,0	1/1:0,1:1:3:31,3,0	1/1:0,4:4:12:123,12,0	./.:.:.:.:.	1/1:0,2:2:6:59,6,0	1/1:0,4:4:12:122,12,0	1/1:0,4:4:12:124,12,0	1/1:0,3:3:9:85,9,0	1/1:0,2:2:6:61,6,0	1/1:0,1:1:3:31,3,0	1/1:0,3:3:9:97,9,0	1/1:0,2:2:6:65,6,0	1/1:0,10:10:30:304,30,0	0/0:4,0:4:12:0,12,128	0/0:11,0:11:33:0,33,353	1/1:0,4:4:12:126,12,0	1/1:0,2:2:6:60,6,0	1/1:0,6:6:18:180,18,0	1/1:0,4:4:12:130,12,0	1/1:0,4:4:12:126,12,0	1/1:0,7:7:21:209,21,0	0/0:8,0:8:24:0,24,237	1/1:0,8:8:24:245,24,0	./.:.:.:.:.	1/1:0,9:9:24:241,24,0	0/0:4,0:4:12:0,12,124	1/1:0,6:6:18:178,18,0	0/0:12,0:12:33:0,33,354	0/0:5,0:5:15:0,15,155	1/1:0,6:6:18:188,18,0	1/1:0,5:5:15:151,15,0	0/0:5,0:5:15:0,15,154	1/1:0,3:3:9:96,9,0	0/0:3,0:3:9:0,9,96	0/0:3,0:3:9:0,9,92	0/0:3,0:3:6:0,6,77	1/1:0,2:2:3:45,3,0	./.:.:.:.:.	0/0:7,0:7:12:0,12,153	1/1:0,3:3:9:79,9,0	1/1:0,4:4:9:92,9,0	1/1:0,2:2:3:45,3,0	1/1:0,2:2:3:45,3,0	0/0:15,0:15:45:0,45,501
chr0	136400119	.	T	A	18398	.	AC=187;AF=0.688;AN=272;BaseQRankSum=-6.963;DP=1075;Dels=0.00;FS=7.280;HaplotypeScore=0.0741;InbreedingCoeff=0.7559;MLEAC=186;MLEAF=0.684;MQ=59.77;MQ0=0;MQRankSum=2.068;QD=28.00;ReadPosRankSum=1.940	GT:AD:DP:GQ:PL	0/0:72,0:72:99:0,217,2297	0/0:18,0:18:54:0,54,567	0/0:16,0:16:42:0,42,464	1/1:0,35:35:99:1071,105,0	1/1:0,18:18:54:551,54,0	0/0:13,0:13:33:0,33,376	1/1:0,20:20:60:619,60,0	1/1:0,1:1:3:30,3,0	0/0:1,0:1:3:0,3,32	1/1:0,21:21:63:608,63,0	1/1:0,3:3:9:96,9,0	0/0:18,0:18:51:0,51,545	1/1:0,27:27:75:804,75,0	1/1:0,2:2:6:65,6,0	1/1:0,16:16:45:470,45,0	1/1:0,18:18:54:549,54,0	0/0:16,0:16:45:0,45,481	1/1:0,1:1:3:34,3,0	1/1:0,11:11:30:319,30,0	0/0:12,0:12:36:0,36,371	1/1:0,4:4:12:130,12,0	0/0:15,0:15:39:0,39,436	1/1:0,10:10:30:301,30,0	0/0:16,0:16:48:0,48,493	1/1:0,2:2:6:68,6,0	1/1:0,15:15:45:451,45,0	1/1:0,12:12:36:375,36,0	1/1:0,1:1:3:31,3,0	1/1:0,2:2:6:63,6,0	1/1:0,22:22:57:618,57,0	1/1:0,7:7:21:213,21,0	1/1:0,5:5:15:162,15,0	1/1:0,26:26:66:692,66,0	1/1:0,3:3:9:97,9,0	1/1:0,21:21:57:611,57,0	1/1:0,3:3:9:86,9,0	0/0:15,0:15:39:0,39,440	1/1:0,10:10:30:305,30,0	0/0:15,0:15:45:0,45,473	1/1:0,1:1:3:30,3,0	0/1:1,1:2:26:26,0,27	1/1:0,14:14:42:428,42,0	1/1:0,18:18:45:499,45,0	0/0:27,0:27:69:0,69,778	0/0:15,0:15:45:0,45,474	1/1:0,28:28:72:805,72,0	0/0:9,0:9:27:0,27,275	0/1:5,1:6:17:17,0,134	1/1:0,2:2:6:57,6,0	1/1:0,9:9:24:259,24,0	1/1:0,3:3:9:84,9,0	1/1:0,3:3:9:95,9,0	1/1:0,6:6:18:181,18,0	1/1:0,4:4:12:118,12,0	1/1:0,6:6:15:168,15,0	1/1:0,2:2:6:61,6,0	0/0:3,0:3:9:0,9,92	0/0:11,0:11:33:0,33,336	1/1:0,2:2:6:59,6,0	1/1:0,9:9:27:272,27,0	1/1:0,6:6:18:178,18,0	1/1:0,4:4:12:122,12,0	0/0:4,0:4:12:0,12,124	1/1:0,8:8:21:223,21,0	1/1:0,3:3:9:91,9,0	1/1:0,5:5:15:156,15,0	1/1:0,3:3:9:95,9,0	1/1:0,7:7:21:213,21,0	1/1:0,3:3:9:90,9,0	1/1:0,1:1:3:30,3,0	1/1:0,1:1:3:31,3,0	0/0:7,0:7:15:0,15,183	0/0:9,0:9:24:0,24,267	0/0:4,0:4:12:0,12,123	0/0:5,0:5:9:0,9,121	1/1:0,1:1:3:32,3,0	0/0:2,0:2:6:0,6,62	0/0:5,0:5:15:0,15,155	0/0:1,0:1:3:0,3,32	1/1:0,8:8:15:191,15,0	1/1:0,1:1:3:32,3,0	0/0:2,0:2:6:0,6,62	1/1:0,6:6:18:189,18,0	0/0:6,0:6:18:0,18,183	0/0:2,0:2:6:0,6,63	1/1:0,3:3:9:97,9,0	1/1:0,5:5:15:151,15,0	1/1:0,5:5:15:153,15,0	1/1:0,3:3:9:93,9,0	1/1:0,4:4:12:126,12,0	1/1:0,1:1:3:31,3,0	1/1:0,5:5:15:155,15,0	1/1:0,4:4:12:118,12,0	1/1:0,1:1:3:33,3,0	1/1:0,5:5:12:126,12,0	1/1:0,3:3:9:91,9,0	1/1:0,7:7:21:217,21,0	1/1:0,2:2:6:61,6,0	1/1:0,2:2:6:62,6,0	1/1:0,3:3:6:75,6,0	0/1:1,8:9:6:226,0,6	./.:.:.:.:.	1/1:0,3:3:9:90,9,0	1/1:0,4:4:12:116,12,0	1/1:0,4:4:12:120,12,0	1/1:0,8:8:18:213,18,0	0/0:9,0:9:27:0,27,284	0/0:3,0:3:9:0,9,89	1/1:0,4:4:12:123,12,0	1/1:0,1:1:3:32,3,0	1/1:0,3:3:9:92,9,0	1/1:0,4:4:12:126,12,0	1/1:0,12:12:36:360,36,0	1/1:0,6:6:15:170,15,0	0/0:4,0:4:12:0,12,126	1/1:0,5:5:15:148,15,0	0/0:6,0:6:18:0,18,187	1/1:0,3:3:9:89,9,0	0/0:3,0:3:9:0,9,95	1/1:0,6:6:18:180,18,0	0/0:4,0:4:6:0,6,77	0/0:4,0:4:12:0,12,123	1/1:0,10:10:21:259,21,0	1/1:0,3:3:9:91,9,0	0/0:6,0:6:15:0,15,170	1/1:0,8:8:18:208,18,0	0/0:8,0:8:24:0,24,236	0/0:3,0:3:9:0,9,97	0/0:5,0:5:15:0,15,155	1/1:0,4:4:6:89,6,0	1/1:0,4:4:9:91,9,0	0/0:2,0:2:3:0,3,45	1/1:0,2:2:3:45,3,0	1/1:0,6:6:12:152,12,0	1/1:0,2:2:3:45,3,0	1/1:0,5:5:12:138,12,0	0/0:22,0:22:66:0,66,745
chr0	136400508	.	A	G	8370.81	.	AC=64;AF=0.248;AN=258;BaseQRankSum=8.557;DP=869;Dels=0.00;FS=13.475;HaplotypeScore=0.0420;InbreedingCoeff=0.7239;MLEAC=64;MLEAF=0.248;MQ=59.82;MQ0=0;MQRankSum=1.497;QD=28.96;ReadPosRankSum=0.250	GT:AD:DP:GQ:PL	1/1:0,44:44:99:1419,132,0	1/1:0,22:22:66:698,66,0	1/1:0,23:23:66:714,66,0	0/0:26,0:26:78:0,78,776	0/0:12,0:12:36:0,36,364	1/1:0,9:9:24:260,24,0	0/0:15,0:15:42:0,42,434	0/0:3,0:3:9:0,9,93	0/0:1,0:1:3:0,3,34	0/0:15,0:15:45:0,45,452	0/0:1,0:1:3:0,3,31	1/1:0,14:14:42:444,42,0	0/0:17,0:17:42:0,42,469	0/0:2,0:2:6:0,6,60	0/0:23,0:23:63:0,63,667	0/0:23,0:23:60:0,60,649	1/1:0,13:13:39:401,39,0	1/1:0,3:3:9:98,9,0	0/0:3,0:3:9:0,9,90	1/1:0,1:1:3:30,3,0	0/0:2,0:2:6:0,6,62	0/0:6,0:6:18:0,18,178	0/0:17,0:17:45:0,45,485	1/1:0,17:17:48:522,48,0	./.:.:.:.:.	0/0:18,0:18:45:0,45,479	0/0:21,0:21:63:0,63,641	0/0:3,0:3:9:0,9,93	0/0:3,0:3:9:0,9,88	0/0:9,0:9:24:0,24,250	0/0:6,0:6:18:0,18,182	0/0:2,0:2:6:0,6,59	0/0:7,0:7:21:0,21,202	./.:.:.:.:.	0/0:14,0:14:42:0,42,423	0/0:2,0:2:6:0,6,61	1/1:0,19:19:54:582,54,0	0/0:9,0:9:27:0,27,269	1/1:0,8:8:24:252,24,0	0/0:3,0:3:9:0,9,99	1/1:0,6:6:18:195,18,0	0/0:13,0:13:36:0,36,374	0/0:16,0:16:45:0,45,465	1/1:0,18:18:54:568,54,0	1/1:0,16:16:48:511,48,0	0/0:10,0:10:30:0,30,302	1/1:0,10:10:30:315,30,0	0/0:2,0:2:6:0,6,65	0/0:3,0:3:9:0,9,91	0/0:4,0:4:12:0,12,121	0/0:6,1:7:18:0,18,178	0/0:1,0:1:3:0,3,32	0/0:3,0:3:9:0,9,88	0/0:4,0:4:12:0,12,118	0/0:8,0:8:24:0,24,232	0/0:2,0:2:6:0,6,61	0/0:4,0:4:12:0,12,118	0/0:2,0:2:6:0,6,63	0/0:1,0:1:3:0,3,31	0/0:3,0:3:9:0,9,96	0/0:3,0:3:9:0,9,94	0/0:5,0:5:15:0,15,151	1/1:0,7:7:18:182,18,0	0/0:3,0:3:9:0,9,90	0/0:7,0:7:18:0,18,173	0/0:6,0:6:18:0,18,182	0/0:4,0:4:12:0,12,123	0/0:7,0:7:15:0,15,182	0/0:3,0:3:9:0,9,86	0/0:2,0:2:6:0,6,59	0/0:2,0:2:6:0,6,59	1/1:0,5:5:15:158,15,0	1/1:0,2:2:6:63,6,0	0/1:2,1:3:22:22,0,53	0/0:6,0:6:15:0,15,169	0/0:4,0:4:12:0,12,120	1/1:0,3:3:9:90,9,0	1/1:0,3:3:9:96,9,0	0/0:1,0:1:3:0,3,30	./.:.:.:.:.	0/0:2,0:2:6:0,6,61	./.:.:.:.:.	0/0:6,0:6:18:0,18,184	1/1:0,4:4:9:109,9,0	1/1:0,3:3:9:89,9,0	0/0:6,0:6:18:0,18,193	0/0:7,0:7:21:0,21,216	0/0:5,0:5:15:0,15,147	0/0:2,0:2:6:0,6,59	0/0:5,0:5:15:0,15,156	0/0:2,0:2:6:0,6,61	0/0:4,0:4:12:0,12,118	0/0:5,0:5:15:0,15,138	0/0:2,0:2:6:0,6,58	0/0:1,0:1:3:0,3,31	0/0:1,0:1:3:0,3,33	0/0:4,0:4:12:0,12,116	0/0:2,0:2:6:0,6,59	0/0:3,0:3:6:0,6,60	0/0:1,0:1:3:0,3,29	0/0:1,0:1:3:0,3,33	0/0:2,0:2:6:0,6,61	0/0:3,0:3:9:0,9,89	0/0:3,0:3:9:0,9,93	0/0:2,0:2:6:0,6,61	0/0:8,0:8:24:0,24,237	1/1:0,3:3:9:97,9,0	1/1:0,6:6:18:188,18,0	./.:.:.:.:.	0/0:3,0:3:9:0,9,86	0/0:6,0:6:18:0,18,181	./.:.:.:.:.	0/0:10,0:10:30:0,30,298	0/0:7,0:7:21:0,21,208	1/1:0,3:3:9:97,9,0	0/0:4,0:4:12:0,12,120	1/1:0,3:3:9:95,9,0	0/0:5,0:5:15:0,15,146	1/1:0,3:3:9:93,9,0	0/0:4,0:4:12:0,12,121	0/1:1,1:2:25:26,0,25	1/1:0,3:3:9:94,9,0	0/0:7,0:7:18:0,18,198	0/0:4,0:4:12:0,12,120	1/1:0,5:5:15:157,15,0	0/0:2,0:2:6:0,6,59	1/1:0,7:7:21:226,21,0	1/1:0,1:1:3:32,3,0	./.:.:.:.:.	0/0:2,0:2:3:0,3,45	0/0:4,0:4:6:0,6,89	./.:.:.:.:.	0/0:4,0:4:6:0,6,89	0/0:6,0:6:15:0,15,162	0/0:4,0:4:6:0,6,75	0/0:5,0:5:9:0,9,120	0/0:26,0:26:78:0,78,877
chr0	136400812	.	A	T	18742.7	.	AC=178;AF=0.685;AN=260;BaseQRankSum=3.278;DP=1078;Dels=0.00;FS=0.000;HaplotypeScore=0.1613;InbreedingCoeff=0.7802;MLEAC=179;MLEAF=0.688;MQ=59.91;MQ0=0;MQRankSum=-0.741;QD=29.06;ReadPosRankSum=0.651	GT:AD:DP:GQ:PL	0/0:65,0:65:99:0,192,2059	0/0:20,0:20:60:0,60,617	0/0:12,0:12:36:0,36,373	1/1:0,49:49:99:1505,141,0	1/1:0,13:13:36:377,36,0	0/0:13,0:13:36:0,36,376	1/1:0,22:22:66:680,66,0	1/1:0,2:2:6:71,6,0	0/1:1,2:3:24:59,0,24	1/1:0,11:11:33:335,33,0	1/1:0,2:2:6:65,6,0	0/0:23,0:23:69:0,69,704	1/1:0,13:13:39:411,39,0	./.:.:.:.:.	1/1:0,13:13:36:393,36,0	1/1:0,27:27:78:798,78,0	0/0:14,0:14:39:0,39,405	0/0:2,0:2:6:0,6,66	1/1:0,21:21:54:596,54,0	0/0:19,0:19:57:0,57,576	1/1:0,2:2:6:64,6,0	0/0:17,0:17:51:0,51,505	1/1:0,24:24:72:757,72,0	0/0:19,0:19:57:0,57,560	1/1:0,1:1:3:34,3,0	1/1:0,19:19:57:606,57,0	1/1:0,9:9:27:284,27,0	1/1:0,3:3:9:98,9,0	1/1:0,3:3:9:99,9,0	1/1:0,23:23:66:686,66,0	1/1:0,2:2:6:68,6,0	1/1:0,5:5:15:144,15,0	1/1:0,24:24:63:704,63,0	1/1:0,5:5:15:159,15,0	1/1:0,17:17:48:527,48,0	1/1:0,6:6:18:198,18,0	0/0:32,0:32:96:0,96,948	1/1:0,10:10:30:311,30,0	0/0:15,0:15:45:0,45,465	./.:.:.:.:.	0/0:5,0:5:15:0,15,159	1/1:0,18:18:54:574,54,0	1/1:0,21:21:54:611,54,0	0/0:22,0:22:66:0,66,652	0/0:18,0:18:51:0,51,533	1/1:0,20:20:60:624,60,0	0/0:13,0:13:30:0,30,350	0/1:7,1:8:9:9,0,201	1/1:0,1:1:3:32,3,0	1/1:0,4:4:12:126,12,0	1/1:0,3:3:9:95,9,0	1/1:0,4:4:12:122,12,0	1/1:0,8:8:18:217,18,0	./.:.:.:.:.	1/1:0,4:4:12:128,12,0	1/1:0,4:4:12:118,12,0	0/0:5,0:5:15:0,15,155	0/0:4,0:4:12:0,12,124	1/1:0,5:5:15:153,15,0	1/1:0,2:2:6:64,6,0	1/1:0,4:4:12:125,12,0	1/1:0,2:2:6:65,6,0	0/0:8,0:8:24:0,24,238	1/1:0,3:3:9:95,9,0	1/1:0,7:7:21:222,21,0	1/1:0,3:3:9:96,9,0	1/1:0,3:3:9:94,9,0	1/1:0,5:5:15:163,15,0	1/1:0,6:6:18:189,18,0	1/1:0,4:4:12:122,12,0	1/1:0,1:1:3:30,3,0	0/0:5,0:5:15:0,15,146	0/0:3,0:3:9:0,9,96	0/0:8,0:8:21:0,21,222	0/0:4,0:4:12:0,12,117	1/1:0,3:3:6:76,6,0	0/0:1,0:1:3:0,3,30	0/0:2,0:2:6:0,6,67	./.:.:.:.:.	1/1:0,4:4:12:130,12,0	1/1:0,2:2:6:61,6,0	0/0:2,0:2:6:0,6,61	1/1:0,9:9:27:275,27,0	0/0:3,0:3:9:0,9,89	0/0:3,0:3:9:0,9,87	1/1:0,5:5:15:158,15,0	1/1:0,3:3:9:90,9,0	1/1:0,6:6:18:187,18,0	1/1:0,9:9:27:279,27,0	1/1:0,8:8:24:265,24,0	./.:.:.:.:.	1/1:0,3:3:9:90,9,0	1/1:0,6:6:18:193,18,0	1/1:0,1:1:3:32,3,0	./.:.:.:.:.	1/1:0,5:5:15:161,15,0	1/1:0,5:5:15:162,15,0	1/1:0,1:1:3:32,3,0	1/1:0,2:2:6:65,6,0	1/1:0,1:1:3:31,3,0	1/1:0,5:5:15:167,15,0	1/1:0,3:3:9:94,9,0	1/1:0,5:5:15:157,15,0	1/1:0,5:5:15:150,15,0	1/1:0,2:2:6:64,6,0	1/1:0,5:5:15:154,15,0	0/0:3,0:3:9:0,9,96	0/0:8,0:8:24:0,24,233	1/1:0,3:3:9:85,9,0	1/1:0,7:7:21:210,21,0	1/1:0,3:3:9:92,9,0	1/1:0,3:3:9:86,9,0	1/1:0,7:7:18:198,18,0	1/1:0,3:3:9:95,9,0	0/0:7,0:7:21:0,21,212	1/1:0,4:4:12:122,12,0	0/0:2,0:2:6:0,6,61	1/1:0,2:2:6:62,6,0	0/0:7,0:7:21:0,21,210	1/1:0,3:3:9:89,9,0	0/0:7,0:7:21:0,21,212	0/0:4,0:4:12:0,12,126	1/1:0,8:8:24:248,24,0	1/1:0,4:4:12:126,12,0	0/0:2,0:2:3:0,3,45	1/1:0,4:4:12:128,12,0	0/0:1,0:1:3:0,3,31	0/0:2,0:2:6:0,6,65	0/0:2,0:2:6:0,6,64	1/1:0,2:2:3:45,3,0	1/1:0,2:2:3:45,3,0	./.:.:.:.:.	1/1:0,6:6:9:117,9,0	1/1:0,8:8:21:214,21,0	1/1:0,2:2:6:63,6,0	1/1:0,7:7:12:165,12,0	0/0:31,0:31:93:0,93,1047
chr0	136400995	.	T	G	19977.7	.	AC=186;AF=0.689;AN=270;BaseQRankSum=-1.168;DP=1107;Dels=0.00;FS=0.000;HaplotypeScore=0.1380;InbreedingCoeff=0.7428;MLEAC=187;MLEAF=0.693;MQ=59.74;MQ0=0;MQRankSum=2.002;QD=28.87;ReadPosRankSum=0.264	GT:AD:DP:GQ:PL	0/0:67,0:67:99:0,202,2175	0/0:19,0:19:57:0,57,600	0/0:24,0:24:72:0,72,737	1/1:0,53:53:99:1626,159,0	1/1:0,15:15:39:421,39,0	0/0:21,0:21:63:0,63,638	1/1:0,22:22:66:679,66,0	1/1:0,3:3:9:92,9,0	0/1:1,5:6:14:140,0,14	1/1:0,29:29:81:858,81,0	1/1:0,1:1:3:31,3,0	0/0:15,0:15:42:0,42,443	1/1:0,7:7:21:218,21,0	1/1:0,1:1:3:32,3,0	1/1:0,17:17:51:520,51,0	1/1:0,26:26:78:795,78,0	0/0:28,0:28:81:0,81,850	0/1:5,2:7:34:34,0,139	1/1:0,11:11:33:341,33,0	0/0:15,0:15:45:0,45,451	1/1:0,4:4:12:120,12,0	0/0:21,0:21:63:0,63,667	1/1:0,19:19:57:593,57,0	0/0:15,0:15:39:0,39,435	1/1:0,2:2:6:61,6,0	1/1:0,23:23:69:714,69,0	1/1:0,19:19:57:585,57,0	1/1:0,2:2:6:65,6,0	1/1:0,1:1:3:32,3,0	1/1:0,13:13:39:390,39,0	1/1:0,5:5:15:152,15,0	1/1:0,5:5:15:154,15,0	1/1:0,32:32:90:958,90,0	1/1:0,1:1:3:32,3,0	1/1:0,20:20:57:606,57,0	1/1:0,6:6:18:189,18,0	0/0:15,0:15:39:0,39,423	1/1:0,15:15:42:436,42,0	0/0:11,0:11:30:0,30,332	1/1:0,4:4:12:130,12,0	0/1:2,1:3:26:26,0,45	1/1:0,17:17:48:500,48,0	1/1:0,14:14:42:434,42,0	0/0:21,0:21:63:0,63,649	0/0:18,0:18:54:0,54,556	1/1:0,22:22:63:679,63,0	0/0:11,0:11:30:0,30,312	0/1:3,1:4:19:19,0,88	1/1:0,2:2:6:59,6,0	1/1:0,4:4:12:125,12,0	1/1:0,3:3:9:94,9,0	1/1:0,6:6:18:187,18,0	1/1:0,3:3:9:96,9,0	1/1:0,4:4:12:122,12,0	1/1:0,6:6:18:184,18,0	1/1:0,5:5:15:154,15,0	0/0:4,0:4:12:0,12,125	0/0:1,0:1:3:0,3,32	1/1:0,4:4:12:122,12,0	1/1:0,5:5:15:151,15,0	1/1:0,3:3:9:92,9,0	1/1:0,5:5:15:157,15,0	0/0:10,0:10:30:0,30,306	1/1:0,2:2:6:63,6,0	1/1:0,6:6:18:184,18,0	1/1:0,8:8:24:255,24,0	1/1:0,7:7:15:186,15,0	1/1:0,6:6:18:185,18,0	1/1:0,3:3:9:92,9,0	1/1:0,7:7:21:219,21,0	1/1:0,1:1:3:34,3,0	0/0:3,0:3:9:0,9,95	0/0:1,0:1:3:0,3,31	0/0:6,0:6:18:0,18,187	0/0:4,0:4:12:0,12,126	1/1:0,1:1:3:29,3,0	0/0:4,0:4:12:0,12,122	0/0:7,0:7:18:0,18,201	0/0:2,0:2:6:0,6,61	1/1:0,5:5:15:158,15,0	1/1:0,1:1:3:33,3,0	0/0:1,0:1:3:0,3,35	1/1:0,4:4:12:128,12,0	0/0:5,0:5:15:0,15,148	0/0:3,0:3:9:0,9,93	1/1:0,4:4:12:126,12,0	1/1:0,5:5:12:135,12,0	1/1:0,5:5:15:163,15,0	1/1:0,7:7:15:185,15,0	1/1:0,4:4:12:126,12,0	1/1:0,5:5:15:152,15,0	1/1:0,2:2:6:63,6,0	1/1:0,3:3:9:95,9,0	1/1:0,3:3:9:92,9,0	1/1:0,5:5:15:155,15,0	1/1:0,5:5:15:155,15,0	1/1:0,5:5:15:139,15,0	1/1:0,1:1:3:32,3,0	1/1:0,3:3:9:90,9,0	./.:.:.:.:.	1/1:0,6:6:18:194,18,0	1/1:0,4:4:12:124,12,0	1/1:0,2:2:6:59,6,0	1/1:0,1:1:3:32,3,0	1/1:0,2:2:6:63,6,0	1/1:0,3:3:9:100,9,0	0/0:6,0:6:18:0,18,193	0/0:3,0:3:9:0,9,97	1/1:0,3:3:9:95,9,0	1/1:0,8:8:24:243,24,0	1/1:0,7:7:21:216,21,0	1/1:0,3:3:9:97,9,0	1/1:0,10:10:30:310,30,0	1/1:0,10:10:30:304,30,0	0/0:4,0:4:12:0,12,124	1/1:0,6:6:18:184,18,0	0/0:2,0:2:6:0,6,61	1/1:0,3:3:9:91,9,0	0/0:2,0:2:6:0,6,63	1/1:0,5:5:15:152,15,0	0/0:7,0:7:21:0,21,209	0/0:5,0:5:15:0,15,151	1/1:0,2:2:6:58,6,0	1/1:0,6:6:18:189,18,0	0/0:6,0:6:18:0,18,193	1/1:0,2:2:6:64,6,0	0/0:1,0:1:3:0,3,32	0/0:1,0:1:3:0,3,31	0/0:6,0:6:18:0,18,184	1/1:0,6:6:12:149,12,0	1/1:0,2:2:3:45,3,0	0/0:2,0:2:3:0,3,45	1/1:0,6:6:12:152,12,0	1/1:0,4:4:12:123,12,0	./.:.:.:.:.	1/1:0,4:4:6:89,6,0	0/0:18,0:18:54:0,54,605
chr0	136403879	.	T	C	14122.1	.	AC=173;AF=0.676;AN=256;BaseQRankSum=2.906;DP=819;Dels=0.00;FS=0.000;HaplotypeScore=0.1624;InbreedingCoeff=0.7436;MLEAC=173;MLEAF=0.676;MQ=55.57;MQ0=3;MQRankSum=-5.681;QD=28.65;ReadPosRankSum=3.307	GT:AD:DP:GQ:PL	0/0:46,3:49:99:0,138,1433	0/0:13,1:14:39:0,39,398	0/0:9,0:9:27:0,27,276	1/1:0,23:23:66:702,66,0	1/1:0,14:14:42:451,42,0	0/0:11,0:11:33:0,33,339	1/1:0,12:12:33:343,33,0	1/1:0,3:3:9:92,9,0	1/1:0,2:2:6:64,6,0	1/1:0,14:14:42:433,42,0	./.:.:.:.:.	0/0:15,0:15:45:0,45,456	1/1:0,6:6:18:190,18,0	1/1:0,2:2:6:67,6,0	1/1:0,8:8:24:250,24,0	1/1:0,18:18:54:559,54,0	0/0:11,0:12:33:0,33,338	0/1:2,1:3:23:23,0,52	1/1:0,4:4:9:108,9,0	0/0:3,0:3:9:0,9,89	1/1:0,1:1:3:33,3,0	0/0:24,0:24:69:0,69,706	1/1:0,17:17:48:513,48,0	0/0:10,0:10:30:0,30,310	./.:.:.:.:.	1/1:0,13:13:39:413,39,0	1/1:0,17:17:51:533,51,0	1/1:0,3:3:9:100,9,0	1/1:0,2:2:6:67,6,0	1/1:0,12:12:33:355,33,0	1/1:0,5:5:15:160,15,0	1/1:0,6:6:18:196,18,0	1/1:0,20:20:57:591,57,0	1/1:0,3:3:9:95,9,0	1/1:0,14:14:42:450,42,0	1/1:0,1:1:3:34,3,0	0/0:15,0:15:42:0,42,449	1/1:0,16:16:45:465,45,0	0/0:10,0:10:30:0,30,300	1/1:0,5:5:15:153,15,0	0/0:4,0:4:12:0,12,124	1/1:0,11:11:30:324,30,0	1/1:0,19:19:54:557,54,0	0/0:14,0:14:42:0,42,431	0/0:15,0:15:45:0,45,462	1/1:0,23:23:60:654,60,0	0/0:7,0:7:18:0,18,193	0/0:2,1:3:6:0,6,67	./.:.:.:.:.	1/1:0,2:2:6:63,6,0	./.:.:.:.:.	./.:.:.:.:.	1/1:0,5:5:15:164,15,0	1/1:0,1:1:3:33,3,0	1/1:0,4:4:12:128,12,0	1/1:0,2:2:6:63,6,0	0/0:8,0:8:21:0,21,228	0/0:3,0:3:9:0,9,95	1/1:0,2:2:6:61,6,0	1/1:0,4:4:12:129,12,0	1/1:0,3:3:9:97,9,0	1/1:0,5:5:15:150,15,0	0/0:9,0:9:27:0,27,281	1/1:0,2:2:6:55,6,0	1/1:0,5:5:15:162,15,0	1/1:0,2:2:6:64,6,0	1/1:0,2:2:6:67,6,0	1/1:0,3:3:9:93,9,0	./.:.:.:.:.	1/1:0,1:1:3:34,3,0	1/1:0,1:1:3:31,3,0	./.:.:.:.:.	0/0:1,0:1:3:0,3,30	0/0:2,0:2:6:0,6,63	0/0:2,0:2:6:0,6,61	1/1:0,3:3:6:64,6,0	0/0:1,0:1:3:0,3,30	0/0:1,0:1:3:0,3,34	0/0:5,0:5:15:0,15,153	1/1:0,3:3:9:98,9,0	1/1:0,1:1:3:32,3,0	0/0:2,0:2:6:0,6,62	1/1:0,5:5:15:163,15,0	0/0:3,0:3:9:0,9,91	0/0:2,0:2:6:0,6,63	1/1:0,4:4:9:92,9,0	1/1:0,2:2:6:64,6,0	1/1:0,2:2:6:63,6,0	1/1:0,4:4:12:130,12,0	1/1:0,5:5:15:163,15,0	1/1:0,2:2:3:45,3,0	1/1:0,2:2:6:70,6,0	1/1:0,3:3:9:95,9,0	1/1:0,5:5:15:155,15,0	1/1:0,1:1:3:32,3,0	1/1:0,5:5:15:152,15,0	1/1:0,5:5:15:163,15,0	1/1:0,3:3:9:92,9,0	1/1:0,1:1:3:31,3,0	1/1:0,3:3:9:94,9,0	1/1:0,5:5:15:166,15,0	./.:.:.:.:.	1/1:0,3:3:9:96,9,0	1/1:0,3:3:9:94,9,0	1/1:0,4:4:12:126,12,0	1/1:0,3:3:9:94,9,0	0/0:7,0:7:18:0,18,192	0/0:4,0:4:12:0,12,124	1/1:0,3:3:6:65,6,0	1/1:0,9:9:24:261,24,0	1/1:0,7:7:21:224,21,0	1/1:0,3:3:6:65,6,0	1/1:0,7:7:18:187,18,0	1/1:0,5:5:15:157,15,0	0/0:3,0:3:9:0,9,92	1/1:0,1:1:3:33,3,0	0/0:3,0:3:9:0,9,93	1/1:0,3:3:6:75,6,0	0/0:3,0:3:9:0,9,92	1/1:0,1:1:3:34,3,0	0/0:4,0:4:12:0,12,127	0/0:4,0:4:12:0,12,121	1/1:0,5:5:9:98,9,0	1/1:0,2:2:6:61,6,0	0/0:8,0:8:24:0,24,256	1/1:0,5:5:12:144,12,0	0/0:5,0:5:12:0,12,145	0/0:3,0:3:9:0,9,97	0/0:2,0:2:6:0,6,65	1/1:0,4:4:6:89,6,0	1/1:0,4:4:6:89,6,0	0/0:1,0:1:3:0,3,32	1/1:0,7:7:15:186,15,0	1/1:0,5:5:9:122,9,0	./.:.:.:.:.	1/1:0,4:4:6:89,6,0	0/0:22,1:23:66:0,66,732
chr0	136406055	.	A	G	5264.34	.	AC=51;AF=0.193;AN=264;BaseQRankSum=3.737;DP=1329;Dels=0.00;FS=6.394;HaplotypeScore=0.0618;InbreedingCoeff=0.7935;MLEAC=45;MLEAF=0.170;MQ=59.77;MQ0=0;MQRankSum=-2.127;QD=28.00;ReadPosRankSum=1.110	GT:AD:DP:GQ:PL	0/0:87,0:87:99:0,262,2745	0/0:18,0:18:54:0,54,543	0/0:26,0:26:78:0,78,779	0/0:58,0:58:99:0,174,1748	0/0:12,0:12:36:0,36,363	0/0:25,0:25:75:0,75,741	0/0:30,0:30:81:0,81,850	1/1:0,6:6:18:197,18,0	0/1:4,1:5:17:17,0,82	0/0:26,0:26:75:0,75,762	0/0:3,0:3:9:0,9,89	0/0:16,0:16:48:0,48,488	1/1:0,9:9:27:281,27,0	./.:.:.:.:.	1/1:0,27:27:81:832,81,0	1/1:0,37:37:99:1167,111,0	0/0:31,0:31:87:0,87,896	0/0:1,0:1:3:0,3,32	0/0:12,0:12:27:0,27,307	0/0:22,0:22:57:0,57,614	0/0:1,0:1:3:0,3,31	0/0:25,0:25:75:0,75,733	0/0:24,0:24:66:0,66,697	0/0:23,0:23:69:0,69,709	0/0:6,0:6:18:0,18,189	0/0:22,0:22:60:0,60,632	0/0:13,0:13:39:0,39,393	1/1:0,3:3:9:97,9,0	0/0:2,0:2:6:0,6,68	0/0:31,0:31:93:0,93,920	0/0:4,0:4:12:0,12,130	0/0:6,0:6:18:0,18,192	0/0:38,0:38:99:0,114,1114	1/1:0,6:6:18:197,18,0	0/0:23,0:23:66:0,66,691	0/0:4,0:4:12:0,12,128	0/0:22,0:22:66:0,66,692	0/0:20,0:20:60:0,60,592	0/0:18,0:18:54:0,54,544	0/0:4,0:4:12:0,12,129	0/0:5,0:5:15:0,15,158	1/1:0,18:18:54:585,54,0	0/0:11,0:11:33:0,33,326	0/0:21,0:21:63:0,63,622	0/0:25,0:25:75:0,75,761	0/0:23,0:23:66:0,66,684	0/0:14,0:14:33:0,33,374	0/0:7,0:7:21:0,21,225	1/1:0,3:3:9:94,9,0	0/0:6,0:6:18:0,18,178	0/0:2,0:2:6:0,6,59	0/0:4,0:4:12:0,12,125	0/0:6,0:6:18:0,18,178	1/1:0,1:1:3:31,3,0	0/0:6,0:6:18:0,18,187	0/0:2,0:2:6:0,6,59	0/0:5,0:5:15:0,15,147	0/0:7,0:7:21:0,21,205	0/0:2,0:2:3:0,3,45	0/0:8,0:8:24:0,24,243	1/1:0,6:6:18:191,18,0	1/1:0,5:5:15:155,15,0	0/0:7,0:7:21:0,21,206	0/0:3,0:3:9:0,9,92	1/1:0,8:8:24:256,24,0	1/1:0,5:5:15:157,15,0	0/0:5,0:5:15:0,15,147	1/1:0,6:6:18:187,18,0	1/1:0,5:5:15:158,15,0	0/0:4,0:4:12:0,12,120	./.:.:.:.:.	0/0:4,0:4:12:0,12,118	0/0:4,0:4:12:0,12,118	0/0:9,0:9:24:0,24,260	0/0:8,0:8:24:0,24,235	0/0:3,0:3:9:0,9,88	0/0:7,0:7:21:0,21,213	0/0:4,0:4:9:0,9,103	0/0:5,0:5:15:0,15,150	0/0:10,0:10:24:0,24,281	0/0:3,0:3:9:0,9,93	0/0:4,0:4:12:0,12,122	0/0:5,0:5:15:0,15,162	0/0:7,0:7:21:0,21,213	0/0:5,0:5:15:0,15,157	0/0:8,0:8:24:0,24,241	0/0:3,0:3:9:0,9,86	0/0:9,0:9:27:0,27,274	0/0:5,0:5:15:0,15,152	1/1:0,3:3:9:100,9,0	0/0:3,0:3:9:0,9,89	0/0:4,0:4:12:0,12,113	1/1:0,3:3:9:98,9,0	1/1:0,2:2:6:66,6,0	1/1:0,1:1:3:32,3,0	0/0:3,0:3:9:0,9,95	0/0:5,0:5:15:0,15,150	1/1:0,2:2:6:61,6,0	0/0:3,0:3:9:0,9,87	1/1:0,2:2:6:61,6,0	0/0:12,0:12:36:0,36,375	1/1:0,2:2:6:61,6,0	1/1:0,7:7:15:181,15,0	./.:.:.:.:.	0/0:3,0:3:9:0,9,90	0/0:11,0:11:33:0,33,352	0/0:4,0:4:12:0,12,124	0/0:8,0:8:24:0,24,236	0/0:3,0:3:9:0,9,95	0/0:11,0:11:33:0,33,315	0/0:3,0:3:9:0,9,89	0/0:3,0:3:9:0,9,95	0/0:7,0:7:21:0,21,207	1/1:0,13:13:39:404,39,0	0/0:7,0:7:21:0,21,211	1/1:0,3:3:9:96,9,0	0/0:7,0:7:21:0,21,212	0/0:2,0:2:6:0,6,57	0/0:4,0:4:12:0,12,128	0/0:4,0:4:12:0,12,118	0/0:4,0:4:12:0,12,116	0/0:6,0:6:18:0,18,186	0/0:10,0:10:30:0,30,301	0/0:5,0:5:15:0,15,151	0/0:9,0:9:27:0,27,270	0/0:4,0:4:12:0,12,122	0/0:3,0:3:9:0,9,89	0/0:9,0:9:27:0,27,270	0/0:4,0:4:12:0,12,118	./.:.:.:.:.	0/0:2,0:2:3:0,3,31	./.:.:.:.:.	0/0:6,0:6:9:0,9,134	0/0:1,0:1:3:0,3,30	0/0:6,0:6:9:0,9,134	0/0:4,0:4:9:0,9,105	0/0:32,0:32:96:0,96,1060
chr0	136406911	.	G	A	18174.9	.	AC=174;AF=0.674;AN=258;BaseQRankSum=-8.261;DP=1041;Dels=0.00;FS=6.887;HaplotypeScore=0.1160;InbreedingCoeff=0.7555;MLEAC=176;MLEAF=0.682;MQ=59.70;MQ0=0;MQRankSum=-0.520;QD=28.44;ReadPosRankSum=-1.679	GT:AD:DP:GQ:PL	0/0:71,0:71:99:0,214,2307	0/0:20,0:20:57:0,57,627	0/0:15,0:15:45:0,45,481	1/1:0,34:34:99:1053,102,0	1/1:0,15:15:45:453,45,0	0/0:18,0:18:54:0,54,582	1/1:0,20:20:54:584,54,0	1/1:0,5:5:15:159,15,0	1/1:0,3:3:9:94,9,0	1/1:0,17:17:51:536,51,0	1/1:0,2:2:6:65,6,0	0/0:19,0:19:57:0,57,609	1/1:0,18:18:45:510,45,0	0/1:1,2:3:24:52,0,24	1/1:0,18:18:48:508,48,0	1/1:0,22:22:63:662,63,0	0/0:20,0:20:45:0,45,530	0/1:6,1:7:10:10,0,175	1/1:0,14:14:36:397,36,0	0/0:9,0:9:27:0,27,292	1/1:0,4:4:12:126,12,0	1/1:0,30:30:87:898,87,0	1/1:0,23:23:60:647,60,0	0/0:22,0:22:66:0,66,685	1/1:0,4:4:12:111,12,0	1/1:0,20:20:57:602,57,0	1/1:0,18:18:51:540,51,0	1/1:0,3:3:9:91,9,0	1/1:0,4:4:12:128,12,0	1/1:0,20:20:51:556,51,0	1/1:0,9:9:27:291,27,0	1/1:0,4:4:12:132,12,0	1/1:0,20:20:57:611,57,0	0/1:1,2:3:22:56,0,22	1/1:0,19:19:57:594,57,0	1/1:0,5:5:15:158,15,0	0/0:15,0:15:39:0,39,451	1/1:0,9:9:27:274,27,0	0/0:16,0:16:48:0,48,507	1/1:0,2:2:6:66,6,0	0/0:6,0:6:18:0,18,206	1/1:0,11:11:33:336,33,0	1/1:0,10:10:24:269,24,0	0/0:15,0:15:45:0,45,483	0/0:17,0:17:51:0,51,548	1/1:0,19:19:57:584,57,0	0/0:17,0:17:45:0,45,512	0/1:5,1:6:17:17,0,119	1/1:0,2:2:6:64,6,0	1/1:0,2:2:6:62,6,0	1/1:0,2:2:6:61,6,0	1/1:0,5:5:12:136,12,0	1/1:0,6:6:15:172,15,0	./.:.:.:.:.	1/1:0,2:2:6:61,6,0	1/1:0,6:6:18:184,18,0	0/0:9,0:9:27:0,27,289	0/0:9,0:9:21:0,21,253	./.:.:.:.:.	1/1:0,4:4:12:125,12,0	1/1:0,2:2:6:64,6,0	1/1:0,2:2:6:64,6,0	0/0:11,0:11:30:0,30,332	1/1:0,4:4:12:117,12,0	1/1:0,3:3:9:95,9,0	1/1:0,4:4:12:125,12,0	1/1:0,2:2:6:63,6,0	1/1:0,2:2:6:65,6,0	1/1:0,4:4:12:128,12,0	1/1:0,5:5:15:154,15,0	1/1:0,1:1:3:32,3,0	0/0:1,0:1:3:0,3,33	0/0:2,0:2:6:0,6,65	0/0:5,0:5:15:0,15,159	0/0:6,0:6:15:0,15,174	1/1:0,3:3:9:93,9,0	0/0:2,0:2:6:0,6,62	0/0:1,0:1:3:0,3,32	0/0:1,0:1:3:0,3,32	1/1:0,2:2:6:65,6,0	1/1:0,3:3:9:88,9,0	0/0:2,0:2:6:0,6,62	1/1:0,7:7:21:213,21,0	0/0:2,0:2:6:0,6,63	0/0:2,0:2:6:0,6,64	1/1:0,5:5:15:158,15,0	1/1:0,4:4:12:124,12,0	1/1:0,5:5:15:146,15,0	1/1:0,10:10:27:293,27,0	1/1:0,6:6:18:190,18,0	1/1:0,1:1:3:32,3,0	./.:.:.:.:.	1/1:0,5:5:15:154,15,0	./.:.:.:.:.	1/1:0,4:4:12:126,12,0	1/1:0,5:5:15:156,15,0	1/1:0,7:7:21:220,21,0	./.:.:.:.:.	1/1:0,1:1:3:33,3,0	1/1:0,1:1:3:30,3,0	1/1:0,6:6:18:189,18,0	1/1:0,3:3:9:94,9,0	1/1:0,4:4:12:124,12,0	1/1:0,4:4:12:126,12,0	1/1:0,4:4:9:109,9,0	1/1:0,3:3:9:96,9,0	0/0:5,0:5:15:0,15,161	0/0:4,0:4:12:0,12,128	1/1:0,3:3:9:95,9,0	1/1:0,7:7:21:211,21,0	1/1:0,5:5:15:152,15,0	1/1:0,3:3:9:97,9,0	1/1:0,6:6:18:189,18,0	1/1:0,4:4:12:125,12,0	0/0:4,0:4:12:0,12,126	1/1:0,3:3:9:94,9,0	0/0:2,0:2:6:0,6,63	1/1:0,2:2:6:61,6,0	0/0:3,0:3:6:0,6,78	1/1:0,2:2:6:61,6,0	0/0:2,0:2:6:0,6,63	0/0:9,0:9:21:0,21,250	1/1:0,7:7:21:221,21,0	1/1:0,4:4:12:123,12,0	0/0:6,0:6:12:0,12,139	1/1:0,8:8:21:229,21,0	0/0:5,0:5:15:0,15,167	0/0:3,0:3:9:0,9,96	0/0:3,0:3:9:0,9,96	./.:.:.:.:.	./.:.:.:.:.	0/0:5,0:5:9:0,9,122	1/1:0,7:7:18:202,18,0	./.:.:.:.:.	1/1:0,2:2:3:45,3,0	1/1:0,4:4:6:89,6,0	0/0:18,0:18:54:0,54,614
chr0	136407102	.	A	G	1314.23	.	AC=20;AF=0.075;AN=268;BaseQRankSum=-2.088;DP=958;Dels=0.00;FS=0.000;HaplotypeScore=0.0865;InbreedingCoeff=0.5488;MLEAC=15;MLEAF=0.056;MQ=59.70;MQ0=0;MQRankSum=-0.227;QD=24.80;ReadPosRankSum=0.188	GT:AD:DP:GQ:PL	0/0:49,0:49:99:0,147,1592	0/0:25,0:25:72:0,72,776	0/0:28,0:28:75:0,75,826	0/0:28,0:28:81:0,81,860	0/0:15,0:15:42:0,42,455	0/0:19,0:19:57:0,57,598	0/0:14,0:14:36:0,36,398	0/0:4,0:4:12:0,12,134	0/0:2,0:2:6:0,6,61	0/0:15,0:15:45:0,45,465	0/0:2,0:2:6:0,6,65	0/0:12,0:12:36:0,36,377	0/0:11,0:11:27:0,27,311	0/0:2,0:2:6:0,6,59	0/0:21,0:21:63:0,63,652	0/0:12,0:12:33:0,33,356	0/0:14,0:14:42:0,42,442	./.:.:.:.:.	0/0:9,0:9:24:0,24,264	0/0:10,0:10:30:0,30,304	0/0:6,0:6:18:0,18,184	0/0:17,0:17:51:0,51,529	1/1:0,21:21:63:623,63,0	0/0:20,0:20:57:0,57,601	0/0:2,0:2:6:0,6,60	0/0:21,0:21:63:0,63,670	0/0:16,0:16:48:0,48,501	0/0:4,0:4:12:0,12,123	0/0:3,0:3:9:0,9,99	0/0:16,0:16:42:0,42,467	0/0:4,0:4:12:0,12,126	0/0:7,0:7:21:0,21,227	0/0:19,0:19:57:0,57,598	0/0:2,0:2:6:0,6,65	0/0:9,0:9:27:0,27,275	0/0:5,0:5:15:0,15,153	0/0:10,0:10:24:0,24,274	0/0:9,0:10:27:0,27,285	0/0:21,0:21:63:0,63,653	0/0:2,0:2:6:0,6,53	0/0:2,0:2:6:0,6,64	0/0:24,0:24:66:0,66,718	0/0:11,0:11:33:0,33,341	0/0:21,0:21:60:0,60,642	0/0:14,0:14:42:0,42,434	0/0:11,0:11:30:0,30,315	0/0:13,0:13:39:0,39,408	0/0:6,0:6:18:0,18,200	0/0:1,0:1:3:0,3,31	0/0:2,0:2:6:0,6,63	0/0:1,0:1:3:0,3,31	0/0:2,0:2:6:0,6,55	0/0:3,0:3:9:0,9,92	0/0:7,0:7:21:0,21,221	0/0:3,0:3:9:0,9,95	0/0:6,0:6:18:0,18,184	0/0:3,0:3:9:0,9,91	0/0:2,0:2:6:0,6,62	./.:.:.:.:.	0/0:7,0:7:21:0,21,219	0/0:2,0:2:6:0,6,63	0/0:4,0:4:12:0,12,114	0/0:6,0:6:18:0,18,184	0/0:3,0:3:9:0,9,91	0/0:5,0:5:15:0,15,158	0/0:4,0:4:12:0,12,124	0/0:6,0:6:18:0,18,186	0/0:6,0:6:18:0,18,186	0/0:5,0:5:15:0,15,159	0/0:4,0:4:12:0,12,126	0/0:1,0:1:3:0,3,31	0/0:1,0:1:3:0,3,32	0/0:1,0:1:3:0,3,31	0/0:3,0:3:9:0,9,96	0/0:3,0:3:9:0,9,94	0/0:1,0:1:3:0,3,31	0/0:5,0:5:15:0,15,155	0/0:2,0:2:6:0,6,63	0/0:3,0:3:6:0,6,76	1/1:0,3:3:9:95,9,0	0/0:1,0:1:3:0,3,31	./.:.:.:.:.	0/0:7,0:7:21:0,21,216	0/0:5,0:5:15:0,15,157	0/0:3,0:3:9:0,9,97	0/0:3,0:3:9:0,9,90	0/0:4,0:4:9:0,9,109	0/0:7,0:7:21:0,21,216	0/0:5,0:5:15:0,15,157	0/0:5,0:5:15:0,15,165	0/0:7,0:7:15:0,15,182	0/0:4,0:4:12:0,12,122	0/0:5,0:5:15:0,15,158	0/0:1,0:1:3:0,3,32	0/0:3,0:3:9:0,9,97	0/0:3,0:3:9:0,9,98	0/0:4,0:4:12:0,12,131	0/0:2,0:2:6:0,6,63	0/0:4,0:4:12:0,12,126	0/0:4,0:4:12:0,12,118	0/0:7,0:7:21:0,21,214	0/0:1,0:1:3:0,3,32	0/0:4,0:4:12:0,12,122	1/1:0,1:1:3:31,3,0	1/1:0,4:4:12:122,12,0	1/1:0,5:5:15:152,15,0	0/0:6,0:6:18:0,18,189	0/0:6,0:6:18:0,18,187	0/0:1,0:1:3:0,3,32	0/0:7,0:7:18:0,18,201	0/0:5,0:5:15:0,15,162	0/0:1,0:1:3:0,3,32	0/0:10,0:10:30:0,30,312	0/0:5,0:5:15:0,15,152	0/0:5,0:5:15:0,15,159	0/0:3,0:3:9:0,9,95	0/0:5,0:5:15:0,15,157	1/1:0,3:3:9:87,9,0	0/0:3,0:3:9:0,9,94	1/1:0,3:3:9:96,9,0	0/0:5,0:5:15:0,15,155	0/0:4,0:4:12:0,12,127	1/1:0,7:7:21:213,21,0	1/1:0,4:4:9:91,9,0	0/0:9,0:9:27:0,27,275	1/1:0,2:2:6:61,6,0	0/0:3,0:3:9:0,9,96	0/0:3,0:3:9:0,9,95	0/0:6,0:6:18:0,18,180	0/0:2,0:2:3:0,3,45	0/0:3,0:3:6:0,6,63	0/0:5,0:5:9:0,9,120	0/0:8,0:8:15:0,15,197	0/0:2,0:2:3:0,3,45	0/0:3,0:3:9:0,9,93	0/0:6,0:6:9:0,9,121	0/0:10,0:10:30:0,30,339
chr0	136407240	.	A	G	15073.1	.	AC=181;AF=0.696;AN=260;BaseQRankSum=5.080;DP=828;Dels=0.00;FS=0.000;HaplotypeScore=0.1369;InbreedingCoeff=0.6903;MLEAC=181;MLEAF=0.696;MQ=59.60;MQ0=0;MQRankSum=0.835;QD=28.93;ReadPosRankSum=-1.551	GT:AD:DP:GQ:PL	0/0:48,0:48:99:0,144,1494	0/0:21,0:21:63:0,63,632	0/0:22,0:22:63:0,63,635	1/1:0,40:40:99:1250,120,0	1/1:0,12:12:33:357,33,0	0/0:3,0:3:9:0,9,92	1/1:0,8:8:24:252,24,0	1/1:0,3:3:9:100,9,0	0/1:1,3:4:17:86,0,17	1/1:0,12:12:36:386,36,0	1/1:0,2:2:6:63,6,0	0/0:10,0:10:30:0,30,302	1/1:0,12:12:36:377,36,0	./.:.:.:.:.	1/1:0,19:19:57:592,57,0	1/1:0,15:15:42:444,42,0	0/0:10,0:10:30:0,30,281	0/1:2,1:3:24:24,0,50	1/1:0,2:2:6:63,6,0	0/0:2,0:2:3:0,3,45	1/1:0,7:7:21:214,21,0	1/1:0,9:9:24:267,24,0	1/1:0,11:11:33:344,33,0	0/0:21,0:21:63:0,63,641	1/1:0,3:3:9:100,9,0	1/1:0,16:16:45:492,45,0	1/1:0,21:21:63:648,63,0	1/1:0,3:3:9:98,9,0	1/1:0,3:3:9:98,9,0	1/1:0,13:13:39:393,39,0	1/1:0,1:1:3:32,3,0	1/1:0,1:1:3:33,3,0	1/1:0,17:17:48:524,48,0	1/1:0,2:2:6:67,6,0	1/1:0,15:15:45:466,45,0	1/1:0,4:4:12:135,12,0	0/0:6,0:6:18:0,18,178	1/1:0,10:10:27:296,27,0	0/0:6,0:6:18:0,18,172	1/1:0,2:2:6:65,6,0	1/1:0,5:5:15:159,15,0	1/1:0,16:16:48:505,48,0	1/1:0,17:17:51:541,51,0	0/0:14,0:14:39:0,39,410	0/0:11,0:11:33:0,33,331	1/1:0,14:14:42:438,42,0	0/0:11,0:11:30:0,30,314	0/1:3,1:4:21:21,0,84	./.:.:.:.:.	1/1:0,1:1:3:31,3,0	1/1:0,1:1:3:32,3,0	1/1:0,2:2:6:65,6,0	1/1:0,7:7:18:189,18,0	1/1:0,2:2:6:65,6,0	1/1:0,3:3:9:96,9,0	1/1:0,3:3:9:97,9,0	0/0:4,0:4:9:0,9,106	0/0:4,0:4:12:0,12,122	1/1:0,4:4:12:126,12,0	1/1:0,5:5:15:158,15,0	1/1:0,3:3:9:95,9,0	1/1:0,1:1:3:31,3,0	0/0:7,0:7:21:0,21,201	1/1:0,4:4:9:107,9,0	1/1:0,4:4:12:125,12,0	1/1:0,2:2:6:63,6,0	1/1:0,1:1:3:32,3,0	1/1:0,4:4:12:122,12,0	1/1:0,1:1:3:30,3,0	1/1:0,1:1:3:33,3,0	./.:.:.:.:.	0/0:1,0:1:3:0,3,29	0/0:4,0:4:12:0,12,115	0/0:5,0:5:15:0,15,153	0/0:2,0:2:6:0,6,61	./.:.:.:.:.	0/0:1,0:1:3:0,3,31	0/0:6,0:6:18:0,18,172	./.:.:.:.:.	1/1:0,5:5:12:139,12,0	1/1:0,5:5:9:120,9,0	0/0:1,0:1:3:0,3,30	1/1:0,4:4:12:129,12,0	0/0:1,0:1:3:0,3,29	0/0:1,0:1:3:0,3,30	1/1:0,2:2:6:63,6,0	1/1:0,3:3:9:95,9,0	1/1:0,2:2:6:55,6,0	1/1:0,5:5:12:143,12,0	1/1:0,6:6:18:195,18,0	1/1:0,3:3:9:94,9,0	1/1:0,3:3:9:95,9,0	1/1:0,4:4:12:122,12,0	1/1:0,1:1:3:33,3,0	1/1:0,5:5:15:146,15,0	1/1:0,6:6:18:188,18,0	1/1:0,5:5:15:162,15,0	1/1:0,1:1:3:32,3,0	1/1:0,5:5:15:158,15,0	1/1:0,2:2:6:62,6,0	1/1:0,4:4:12:130,12,0	./.:.:.:.:.	./.:.:.:.:.	1/1:0,5:5:12:143,12,0	1/1:0,1:1:3:32,3,0	1/1:0,3:3:9:95,9,0	0/0:6,0:6:18:0,18,181	0/0:9,0:9:27:0,27,267	1/1:0,3:3:6:64,6,0	1/1:0,2:2:3:45,3,0	1/1:0,7:7:21:213,21,0	1/1:0,3:3:6:66,6,0	1/1:0,6:6:18:188,18,0	1/1:0,10:10:27:295,27,0	0/0:3,0:3:6:0,6,74	1/1:0,5:5:15:155,15,0	0/0:6,0:6:15:0,15,162	1/1:0,2:2:6:60,6,0	0/0:3,0:3:9:0,9,90	1/1:0,1:1:3:31,3,0	0/0:5,0:5:15:0,15,151	0/0:2,0:2:6:0,6,59	1/1:0,1:1:3:32,3,0	1/1:0,2:2:6:60,6,0	0/0:6,0:6:18:0,18,183	1/1:0,4:4:12:122,12,0	0/0:3,0:3:9:0,9,91	0/0:3,0:3:9:0,9,94	0/0:2,0:2:6:0,6,61	1/1:0,4:4:6:89,6,0	1/1:0,4:4:6:76,6,0	0/0:3,0:3:9:0,9,89	1/1:0,4:4:9:107,9,0	1/1:0,2:2:3:45,3,0	1/1:0,2:2:6:60,6,0	1/1:0,4:4:6:89,6,0	0/0:34,0:34:99:0,102,1148
chr0	136409956	.	A	T	26963.1	.	AC=244;AF=0.938;AN=260;BaseQRankSum=1.585;DP=964;Dels=0.00;FS=0.969;HaplotypeScore=0.0519;InbreedingCoeff=0.4090;MLEAC=246;MLEAF=0.946;MQ=59.82;MQ0=1;MQRankSum=-2.222;QD=29.73;ReadPosRankSum=-0.890	GT:AD:DP:GQ:PL	1/1:0,61:61:99:1982,183,0	1/1:0,24:24:72:749,72,0	1/1:0,17:17:48:519,48,0	1/1:0,34:34:99:1055,102,0	1/1:0,13:13:39:406,39,0	1/1:0,16:16:36:427,36,0	1/1:0,17:17:48:505,48,0	./.:.:.:.:.	1/1:0,3:3:9:95,9,0	1/1:0,14:14:42:447,42,0	./.:.:.:.:.	1/1:0,12:12:36:379,36,0	1/1:0,19:19:57:595,57,0	1/1:0,1:1:3:32,3,0	1/1:0,21:21:54:609,54,0	1/1:0,12:12:36:373,36,0	1/1:0,10:10:30:305,30,0	1/1:0,1:1:3:33,3,0	1/1:0,12:12:36:375,36,0	1/1:0,5:5:12:118,12,0	./.:.:.:.:.	1/1:0,7:7:21:215,21,0	1/1:0,18:18:45:508,45,0	1/1:0,26:26:69:763,69,0	1/1:0,1:1:3:32,3,0	1/1:0,21:21:63:663,63,0	1/1:0,18:18:48:530,48,0	1/1:0,2:2:6:63,6,0	1/1:0,2:2:6:63,6,0	1/1:0,18:18:51:554,51,0	1/1:0,4:4:12:135,12,0	1/1:0,2:2:6:61,6,0	1/1:0,8:8:24:247,24,0	1/1:0,5:5:15:162,15,0	1/1:0,22:22:66:683,66,0	1/1:0,2:2:6:64,6,0	1/1:0,14:14:39:425,39,0	1/1:0,5:5:15:159,15,0	1/1:0,19:19:51:563,51,0	1/1:0,2:2:6:63,6,0	1/1:0,3:3:9:97,9,0	1/1:0,10:10:30:312,30,0	1/1:0,22:22:60:650,60,0	1/1:0,17:17:51:543,51,0	1/1:0,16:16:39:452,39,0	1/1:0,16:16:39:450,39,0	1/1:0,18:18:48:533,48,0	1/1:0,1:1:3:30,3,0	1/1:0,1:1:3:31,3,0	1/1:0,6:6:18:186,18,0	1/1:0,2:2:6:62,6,0	1/1:0,4:4:12:122,12,0	1/1:0,3:3:9:95,9,0	1/1:0,4:4:12:116,12,0	1/1:0,5:5:15:160,15,0	1/1:0,4:4:12:131,12,0	0/0:3,0:3:9:0,9,97	0/0:7,0:7:21:0,21,212	./.:.:.:.:.	1/1:0,9:9:27:285,27,0	1/1:0,3:3:9:89,9,0	1/1:0,2:2:6:63,6,0	1/1:0,13:13:27:334,27,0	1/1:0,2:2:6:61,6,0	1/1:0,6:6:18:189,18,0	1/1:0,6:6:18:192,18,0	1/1:0,6:6:18:193,18,0	1/1:0,4:4:12:124,12,0	1/1:0,7:7:21:220,21,0	1/1:0,1:1:3:31,3,0	1/1:0,2:2:3:45,3,0	1/1:0,1:1:3:31,3,0	1/1:0,1:1:3:32,3,0	0/1:3,3:6:61:61,0,77	0/0:4,0:4:12:0,12,120	./.:.:.:.:.	1/1:0,4:4:12:126,12,0	1/1:0,3:3:9:92,9,0	0/0:3,0:3:9:0,9,89	1/1:0,5:5:15:160,15,0	1/1:0,2:2:6:64,6,0	1/1:0,2:2:6:65,6,0	1/1:0,7:7:21:228,21,0	1/1:0,3:3:9:96,9,0	1/1:0,1:1:3:31,3,0	1/1:0,5:5:15:153,15,0	1/1:0,2:2:6:61,6,0	1/1:0,6:6:18:183,18,0	1/1:0,2:2:6:61,6,0	1/1:0,3:3:9:96,9,0	1/1:0,3:3:9:97,9,0	1/1:0,5:5:15:160,15,0	1/1:0,4:4:12:129,12,0	1/1:0,3:3:6:75,6,0	1/1:0,4:4:12:128,12,0	1/1:0,1:1:3:32,3,0	1/1:0,4:4:12:128,12,0	1/1:0,1:1:3:32,3,0	1/1:0,2:2:6:63,6,0	1/1:0,2:2:6:63,6,0	1/1:0,5:5:15:158,15,0	1/1:0,1:1:3:33,3,0	1/1:0,3:3:9:92,9,0	1/1:0,2:2:6:61,6,0	1/1:0,4:4:6:77,6,0	1/1:0,7:7:21:222,21,0	1/1:0,3:3:9:96,9,0	1/1:0,6:6:18:188,18,0	1/1:0,1:1:3:32,3,0	1/1:0,6:6:18:182,18,0	1/1:0,9:9:27:278,27,0	1/1:0,1:1:3:32,3,0	1/1:0,6:6:15:172,15,0	./.:.:.:.:.	1/1:0,5:5:15:156,15,0	1/1:0,5:5:15:157,15,0	1/1:0,5:5:15:155,15,0	1/1:0,10:10:30:307,30,0	1/1:0,5:5:12:137,12,0	1/1:0,2:2:6:65,6,0	0/1:7,1:8:8:8,0,182	1/1:0,2:2:6:60,6,0	1/1:0,6:6:18:187,18,0	1/1:0,4:4:12:126,12,0	1/1:0,1:1:3:31,3,0	1/1:0,7:7:21:216,21,0	1/1:0,5:5:15:159,15,0	1/1:0,2:2:6:63,6,0	0/0:5,0:5:15:0,15,148	1/1:0,5:5:9:121,9,0	1/1:0,2:2:3:45,3,0	0/0:4,0:4:9:0,9,106	1/1:0,8:8:12:179,12,0	./.:.:.:.:.	1/1:0,2:2:3:45,3,0	1/1:0,6:6:12:151,12,0	0/0:31,0:31:93:0,93,1065
chr0	136410170	.	G	C	6903.23	.	AC=103;AF=0.396;AN=260;BaseQRankSum=0.377;DP=855;Dels=0.00;FS=5.466;HaplotypeScore=0.0491;InbreedingCoeff=0.6965;MLEAC=94;MLEAF=0.362;MQ=59.89;MQ0=0;MQRankSum=2.251;QD=28.41;ReadPosRankSum=-1.521	GT:AD:DP:GQ:PL	0/0:54,0:54:99:0,156,1735	0/0:23,0:23:69:0,69,736	0/0:13,0:13:39:0,39,416	0/0:38,0:38:99:0,114,1191	1/1:0,9:9:27:286,27,0	0/0:9,0:9:27:0,27,286	1/1:0,13:13:39:416,39,0	1/1:0,1:1:3:32,3,0	1/1:0,2:2:6:67,6,0	0/0:15,0:15:39:0,39,422	./.:.:.:.:.	0/0:18,0:18:54:0,54,574	1/1:0,13:13:39:413,39,0	./.:.:.:.:.	1/1:0,21:21:63:675,63,0	1/1:0,16:16:48:508,48,0	0/0:15,0:15:42:0,42,464	./.:.:.:.:.	0/0:4,0:4:12:0,12,122	0/0:1,0:1:3:0,3,30	0/0:5,0:5:15:0,15,160	0/0:11,0:11:33:0,33,349	0/0:13,0:13:39:0,39,405	0/0:22,0:22:66:0,66,683	1/1:0,1:1:3:32,3,0	0/0:23,0:23:69:0,69,734	0/0:23,0:23:66:0,66,698	1/1:0,1:1:3:36,3,0	1/1:0,1:1:3:32,3,0	1/1:0,21:21:54:613,54,0	1/1:0,1:1:3:32,3,0	1/1:0,3:3:9:96,9,0	1/1:0,16:16:45:488,45,0	1/1:0,2:2:6:65,6,0	0/0:15,0:15:45:0,45,468	1/1:0,2:2:6:63,6,0	0/0:12,0:12:36:0,36,380	1/1:0,9:9:27:286,27,0	0/0:11,0:11:33:0,33,345	./.:.:.:.:.	./.:.:.:.:.	1/1:0,12:12:36:379,36,0	0/0:10,0:10:30:0,30,308	0/0:15,0:15:45:0,45,481	0/0:15,0:15:42:0,42,467	0/0:17,0:17:42:0,42,477	0/0:14,0:14:42:0,42,445	0/0:2,0:2:6:0,6,69	1/1:0,2:2:6:63,6,0	0/0:9,0:9:27:0,27,279	0/0:1,0:1:3:0,3,32	0/0:2,0:2:6:0,6,61	0/0:3,0:3:9:0,9,92	1/1:0,4:4:12:129,12,0	0/0:5,0:5:15:0,15,157	1/1:0,1:1:3:31,3,0	0/0:4,0:4:12:0,12,122	0/0:3,0:3:9:0,9,97	1/1:0,2:2:6:63,6,0	0/0:4,0:4:12:0,12,129	1/1:0,6:6:18:175,18,0	1/1:0,2:2:6:63,6,0	0/0:8,0:8:24:0,24,251	1/1:0,5:5:15:156,15,0	1/1:0,4:4:12:116,12,0	1/1:0,4:4:12:132,12,0	1/1:0,2:2:6:63,6,0	1/1:0,2:2:6:63,6,0	1/1:0,3:3:9:95,9,0	1/1:0,1:1:3:30,3,0	1/1:0,1:1:3:32,3,0	0/0:5,0:5:15:0,15,156	0/0:2,0:2:6:0,6,53	0/0:2,0:2:6:0,6,63	0/0:7,0:7:21:0,21,217	0/0:4,0:4:12:0,12,124	0/0:3,0:3:9:0,9,96	0/0:1,0:1:3:0,3,31	./.:.:.:.:.	0/0:1,0:1:3:0,3,30	1/1:0,4:4:12:128,12,0	0/0:1,0:1:3:0,3,32	0/0:4,0:4:12:0,12,134	0/0:3,0:3:9:0,9,94	0/0:3,0:3:9:0,9,93	0/1:1,2:3:22:58,0,22	1/1:0,4:4:12:128,12,0	0/0:2,0:2:6:0,6,65	1/1:0,2:2:6:61,6,0	1/1:0,1:1:3:34,3,0	1/1:0,1:1:3:32,3,0	1/1:0,4:4:12:126,12,0	1/1:0,4:4:12:120,12,0	1/1:0,1:1:3:32,3,0	1/1:0,1:1:3:31,3,0	1/1:0,1:1:3:29,3,0	1/1:0,2:2:6:69,6,0	1/1:0,1:1:3:31,3,0	1/1:0,1:1:3:34,3,0	1/1:0,3:3:9:95,9,0	1/1:0,3:3:9:95,9,0	./.:.:.:.:.	1/1:0,4:4:12:128,12,0	0/0:2,0:2:6:0,6,61	0/0:3,0:3:9:0,9,94	0/0:3,0:3:9:0,9,95	0/0:2,0:2:6:0,6,65	0/0:2,0:2:6:0,6,66	0/1:1,3:4:20:85,0,20	0/0:3,0:3:9:0,9,94	0/0:4,0:4:12:0,12,123	0/1:1,3:4:20:89,0,20	0/0:6,0:6:18:0,18,191	1/1:0,9:9:27:284,27,0	0/0:2,0:2:6:0,6,61	1/1:0,3:3:9:92,9,0	0/0:2,0:2:6:0,6,65	0/0:4,0:4:12:0,12,115	0/0:1,0:1:3:0,3,30	0/0:1,0:1:3:0,3,32	0/0:4,0:4:12:0,12,122	0/0:5,0:5:15:0,15,158	0/0:4,0:4:12:0,12,132	0/0:4,0:4:12:0,12,118	0/0:5,0:5:12:0,12,138	0/0:6,0:6:18:0,18,184	0/0:2,0:2:6:0,6,62	0/0:9,0:9:27:0,27,292	0/0:3,0:3:9:0,9,97	0/0:4,0:4:6:0,6,89	0/0:2,0:2:3:0,3,45	0/0:2,0:2:3:0,3,45	0/0:6,0:6:9:0,9,134	0/0:6,0:6:12:0,12,153	0/0:2,0:2:3:0,3,32	0/0:6,0:6:15:0,15,174	0/0:32,0:32:96:0,96,1113
chr0	136410251	.	T	C	13419.9	.	AC=170;AF=0.680;AN=250;BaseQRankSum=-6.719;DP=805;Dels=0.00;FS=16.151;HaplotypeScore=0.0373;InbreedingCoeff=0.7726;MLEAC=170;MLEAF=0.680;MQ=59.78;MQ0=0;MQRankSum=0.859;QD=27.90;ReadPosRankSum=0.359	GT:AD:DP:GQ:PL	0/0:39,0:39:99:0,108,1179	0/0:18,0:18:54:0,54,554	0/0:24,0:24:72:0,72,739	1/1:0,29:29:87:859,87,0	1/1:0,7:7:21:209,21,0	0/0:6,0:6:18:0,18,181	1/1:0,12:12:33:345,33,0	1/1:0,1:1:3:33,3,0	./.:.:.:.:.	1/1:0,14:14:42:414,42,0	1/1:0,1:1:3:30,3,0	0/0:9,0:9:24:0,24,266	1/1:0,24:24:72:711,72,0	./.:.:.:.:.	1/1:0,15:15:45:435,45,0	1/1:0,12:12:36:341,36,0	0/0:17,0:17:48:0,48,497	0/0:1,0:1:3:0,3,32	1/1:0,5:5:15:140,15,0	0/0:1,0:1:3:0,3,29	1/1:0,2:2:6:63,6,0	1/1:0,6:6:15:160,15,0	1/1:0,8:8:24:248,24,0	0/0:21,0:21:63:0,63,651	./.:.:.:.:.	1/1:0,23:23:69:674,69,0	1/1:0,13:13:36:372,36,0	1/1:0,1:1:3:32,3,0	1/1:0,1:1:3:32,3,0	1/1:0,17:17:48:497,48,0	1/1:0,3:3:9:89,9,0	1/1:0,4:4:12:115,12,0	1/1:0,8:8:24:237,24,0	1/1:0,3:3:9:92,9,0	1/1:0,14:14:39:409,39,0	1/1:0,1:1:3:31,3,0	0/0:23,0:23:69:0,69,693	1/1:0,8:8:24:240,24,0	0/0:9,0:9:27:0,27,269	1/1:0,3:3:9:90,9,0	./.:.:.:.:.	1/1:0,8:8:24:231,24,0	1/1:0,14:14:39:406,39,0	0/0:10,0:10:30:0,30,310	0/0:18,0:18:54:0,54,539	1/1:0,19:19:51:534,51,0	0/0:7,0:7:21:0,21,214	0/0:2,0:2:6:0,6,65	1/1:0,3:3:9:89,9,0	1/1:0,3:3:9:89,9,0	1/1:0,3:3:9:86,9,0	./.:.:.:.:.	1/1:0,5:5:15:144,15,0	1/1:0,5:5:15:152,15,0	1/1:0,7:7:21:211,21,0	1/1:0,3:3:9:91,9,0	0/0:4,0:4:12:0,12,122	0/0:3,0:3:6:0,6,59	1/1:0,2:2:6:59,6,0	1/1:0,7:7:21:211,21,0	1/1:0,3:3:9:92,9,0	./.:.:.:.:.	0/0:3,0:3:9:0,9,98	1/1:0,3:3:9:89,9,0	1/1:0,4:4:12:120,12,0	1/1:0,3:3:9:91,9,0	1/1:0,2:2:6:61,6,0	1/1:0,6:6:18:180,18,0	1/1:0,3:3:9:89,9,0	./.:.:.:.:.	1/1:0,4:4:12:118,12,0	0/0:4,0:4:12:0,12,122	0/0:1,0:1:3:0,3,33	0/0:3,0:3:9:0,9,89	0/0:6,0:6:18:0,18,178	1/1:0,3:3:9:85,9,0	0/0:3,0:3:9:0,9,89	0/0:2,0:2:6:0,6,59	0/0:5,0:5:15:0,15,149	1/1:0,1:1:3:30,3,0	1/1:0,1:1:3:30,3,0	./.:.:.:.:.	1/1:0,3:3:9:93,9,0	0/0:1,0:1:3:0,3,31	0/0:5,0:5:15:0,15,148	1/1:0,2:2:6:59,6,0	1/1:0,2:2:6:60,6,0	1/1:0,2:2:6:60,6,0	1/1:0,6:6:18:174,18,0	1/1:0,3:3:9:94,9,0	1/1:0,6:6:18:182,18,0	1/1:0,4:4:12:121,12,0	1/1:0,2:2:6:54,6,0	1/1:0,2:2:6:59,6,0	1/1:0,3:3:9:90,9,0	1/1:0,1:1:3:29,3,0	./.:.:.:.:.	1/1:0,3:3:9:92,9,0	1/1:0,1:1:3:32,3,0	1/1:0,3:3:9:87,9,0	1/1:0,4:4:12:118,12,0	1/1:0,2:2:6:60,6,0	1/1:0,3:3:9:89,9,0	1/1:0,1:1:3:31,3,0	1/1:0,6:6:12:149,12,0	1/1:0,6:6:18:172,18,0	0/0:4,0:4:12:0,12,136	0/0:4,0:4:12:0,12,122	./.:.:.:.:.	1/1:0,2:2:6:57,6,0	1/1:0,5:5:15:148,15,0	./.:.:.:.:.	1/1:0,8:8:24:236,24,0	1/1:0,5:5:15:148,15,0	0/0:3,0:3:9:0,9,93	1/1:0,3:3:9:91,9,0	0/0:4,0:4:12:0,12,126	./.:.:.:.:.	0/0:5,0:5:15:0,15,150	1/1:0,2:2:6:60,6,0	0/0:7,0:7:21:0,21,207	0/0:5,0:5:15:0,15,155	1/1:0,8:8:24:242,24,0	1/1:0,3:3:9:86,9,0	0/0:3,0:3:9:0,9,89	1/1:0,4:4:12:122,12,0	0/0:4,0:4:12:0,12,130	0/0:4,0:4:12:0,12,122	0/0:5,0:5:15:0,15,157	1/1:0,1:1:3:30,3,0	1/1:0,4:4:9:102,9,0	0/0:2,0:2:3:0,3,45	1/1:0,2:2:3:45,3,0	1/1:0,6:6:15:163,15,0	1/1:0,6:6:12:149,12,0	1/1:0,9:10:21:241,21,0	0/0:29,0:29:87:0,87,970
chr0	136410957	.	T	C	17953	.	AC=177;AF=0.691;AN=256;BaseQRankSum=1.078;DP=977;Dels=0.00;FS=10.156;HaplotypeScore=0.0566;InbreedingCoeff=0.7492;MLEAC=179;MLEAF=0.699;MQ=59.90;MQ0=0;MQRankSum=-0.820;QD=28.59;ReadPosRankSum=-1.909	GT:AD:DP:GQ:PL	0/0:53,0:53:99:0,159,1648	0/0:15,0:15:45:0,45,453	0/0:17,0:17:51:0,51,508	1/1:0,53:53:99:1651,159,0	1/1:0,15:15:42:439,42,0	0/0:14,0:14:42:0,42,428	1/1:0,21:21:63:627,63,0	1/1:0,3:3:9:97,9,0	0/1:3,2:5:54:54,0,81	1/1:0,23:23:69:691,69,0	1/1:0,3:3:9:95,9,0	0/0:14,0:14:39:0,39,408	1/1:0,16:16:45:477,45,0	1/1:0,1:1:3:34,3,0	1/1:0,13:13:39:405,39,0	1/1:0,25:25:72:760,72,0	0/0:14,0:14:42:0,42,405	0/1:2,1:3:25:25,0,56	1/1:0,8:8:21:226,21,0	0/0:3,0:3:9:0,9,93	./.:.:.:.:.	1/1:0,11:11:33:330,33,0	1/1:0,21:21:57:609,57,0	0/0:21,0:21:60:0,60,625	./.:.:.:.:.	1/1:0,14:14:42:427,42,0	1/1:0,16:16:45:474,45,0	1/1:0,3:3:9:94,9,0	1/1:0,3:3:9:95,9,0	1/1:0,17:17:48:496,48,0	1/1:0,7:7:21:225,21,0	1/1:0,4:4:12:111,12,0	1/1:0,15:15:39:415,39,0	1/1:0,2:2:6:69,6,0	1/1:1,20:21:57:605,57,0	1/1:0,3:3:9:100,9,0	0/0:18,0:18:54:0,54,551	1/1:0,14:14:39:401,39,0	0/0:9,0:9:27:0,27,267	./.:.:.:.:.	1/1:0,2:2:6:61,6,0	1/1:0,15:15:45:462,45,0	1/1:0,15:15:39:425,39,0	0/0:24,0:24:66:0,66,690	0/0:11,0:11:33:0,33,329	1/1:0,20:20:54:588,54,0	0/0:6,0:6:18:0,18,187	0/1:1,1:2:25:27,0,25	./.:.:.:.:.	1/1:0,4:4:12:123,12,0	1/1:0,2:2:6:59,6,0	1/1:0,2:2:6:63,6,0	1/1:0,5:5:15:151,15,0	1/1:0,3:3:9:93,9,0	1/1:0,7:7:21:215,21,0	1/1:0,4:4:12:127,12,0	0/0:4,0:4:12:0,12,123	0/0:8,0:8:18:0,18,214	1/1:0,2:2:6:61,6,0	1/1:0,6:6:18:179,18,0	1/1:0,2:2:6:61,6,0	1/1:0,8:8:24:237,24,0	0/0:3,0:3:9:0,9,87	1/1:0,3:3:9:92,9,0	./.:.:.:.:.	1/1:0,2:2:6:61,6,0	1/1:0,2:2:6:61,6,0	1/1:0,6:6:15:165,15,0	1/1:0,4:4:12:132,12,0	1/1:0,1:1:3:31,3,0	1/1:0,2:2:6:52,6,0	0/0:2,0:2:6:0,6,59	0/0:3,0:3:9:0,9,91	0/0:1,0:1:3:0,3,32	0/0:1,0:1:3:0,3,30	1/1:0,6:6:18:184,18,0	0/0:2,0:2:3:0,3,32	0/0:2,0:2:6:0,6,59	0/0:4,0:4:12:0,12,120	1/1:0,4:4:12:124,12,0	1/1:0,4:4:12:130,12,0	0/0:2,0:2:6:0,6,59	1/1:0,6:6:18:192,18,0	0/0:1,0:1:3:0,3,30	0/0:4,0:4:12:0,12,120	1/1:0,1:1:3:35,3,0	1/1:0,1:1:3:31,3,0	1/1:0,1:1:3:32,3,0	1/1:0,3:3:9:97,9,0	1/1:0,3:3:9:97,9,0	1/1:0,2:2:6:61,6,0	1/1:0,4:4:12:124,12,0	1/1:0,4:4:12:122,12,0	1/1:0,3:3:9:93,9,0	1/1:0,1:1:3:32,3,0	1/1:0,4:4:12:128,12,0	1/1:0,3:3:9:88,9,0	1/1:0,2:2:6:63,6,0	1/1:0,2:2:6:61,6,0	./.:.:.:.:.	1/1:0,4:4:12:123,12,0	./.:.:.:.:.	1/1:0,6:6:15:165,15,0	1/1:0,2:2:6:61,6,0	1/1:0,8:8:24:239,24,0	1/1:0,5:5:15:156,15,0	0/0:5,0:5:15:0,15,155	0/0:6,0:6:18:0,18,184	1/1:0,5:5:15:159,15,0	1/1:0,5:5:12:135,12,0	1/1:0,11:11:33:328,33,0	1/1:0,5:5:15:158,15,0	1/1:0,5:5:15:148,15,0	1/1:0,2:2:6:62,6,0	0/0:3,0:3:9:0,9,91	1/1:0,3:3:9:96,9,0	0/0:4,0:4:12:0,12,124	1/1:0,5:5:15:147,15,0	0/0:5,0:5:15:0,15,152	1/1:0,4:4:12:117,12,0	0/0:6,0:6:18:0,18,181	0/0:2,0:2:6:0,6,59	1/1:0,9:9:27:278,27,0	1/1:0,6:6:18:182,18,0	0/0:4,0:4:9:0,9,110	1/1:0,6:6:18:176,18,0	0/0:10,0:10:30:0,30,296	0/0:4,0:4:12:0,12,121	0/0:5,0:5:15:0,15,154	./.:.:.:.:.	1/1:0,3:3:6:74,6,0	./.:.:.:.:.	1/1:0,10:10:18:241,18,0	1/1:0,5:5:9:120,9,0	1/1:0,1:1:3:30,3,0	1/1:0,5:5:9:106,9,0	0/0:39,0:39:99:0,117,1304
chr0	136411768	.	A	T	11207.1	.	AC=174;AF=0.690;AN=252;BaseQRankSum=1.678;DP=676;Dels=0.00;FS=8.466;HaplotypeScore=0.2052;InbreedingCoeff=0.7194;MLEAC=173;MLEAF=0.687;MQ=59.77;MQ0=1;MQRankSum=0.934;QD=28.52;ReadPosRankSum=-0.906	GT:AD:DP:GQ:PL	0/0:40,0:40:99:0,117,1230	0/0:14,0:14:42:0,42,437	0/0:11,0:11:30:0,30,322	1/1:0,26:26:78:811,78,0	1/1:0,9:9:27:276,27,0	0/0:10,0:10:30:0,30,300	1/1:0,6:6:18:185,18,0	1/1:0,1:1:3:32,3,0	1/1:0,1:1:3:32,3,0	1/1:0,10:10:30:308,30,0	1/1:0,1:1:3:30,3,0	0/0:10,0:10:30:0,30,313	1/1:0,8:8:24:249,24,0	0/0:1,0:1:3:0,3,32	1/1:0,12:12:36:375,36,0	1/1:0,10:10:30:304,30,0	0/0:9,0:9:27:0,27,275	./.:.:.:.:.	1/1:0,5:5:12:136,12,0	0/0:9,0:9:27:0,27,277	./.:.:.:.:.	1/1:0,7:7:18:205,18,0	1/1:0,9:9:24:256,24,0	0/0:15,0:15:45:0,45,465	1/1:0,1:1:3:31,3,0	1/1:0,14:14:39:424,39,0	1/1:0,7:7:21:215,21,0	1/1:0,2:2:6:63,6,0	./.:.:.:.:.	1/1:0,14:14:39:420,39,0	1/1:0,4:4:12:131,12,0	1/1:0,2:2:6:63,6,0	1/1:0,11:11:27:297,27,0	1/1:0,1:1:3:32,3,0	1/1:0,11:11:30:316,30,0	1/1:0,3:3:9:89,9,0	0/0:12,0:12:36:0,36,375	1/1:0,8:8:21:233,21,0	0/0:10,0:10:30:0,30,308	1/1:0,3:3:9:97,9,0	1/1:0,3:3:9:93,9,0	1/1:0,11:11:30:326,30,0	1/1:0,10:10:27:294,27,0	0/0:8,0:8:24:0,24,248	0/0:17,0:17:42:0,42,469	1/1:0,11:11:30:326,30,0	0/0:9,0:9:24:0,24,245	0/0:1,0:1:3:0,3,32	1/1:0,1:1:3:32,3,0	1/1:0,7:7:21:213,21,0	1/1:0,2:2:6:64,6,0	1/1:0,4:4:12:124,12,0	1/1:0,3:3:9:92,9,0	1/1:0,1:1:3:34,3,0	1/1:0,1:1:3:31,3,0	1/1:0,1:1:3:30,3,0	0/0:4,0:4:12:0,12,126	0/0:2,0:2:6:0,6,61	./.:.:.:.:.	1/1:0,4:4:12:122,12,0	1/1:0,3:3:9:89,9,0	1/1:0,1:1:3:30,3,0	0/0:5,0:5:12:0,12,136	1/1:0,4:4:12:120,12,0	1/1:0,5:5:15:153,15,0	1/1:0,3:3:9:95,9,0	1/1:0,3:3:9:92,9,0	1/1:0,6:6:18:182,18,0	1/1:0,3:3:9:88,9,0	./.:.:.:.:.	1/1:0,5:5:15:155,15,0	0/0:3,0:3:9:0,9,92	0/0:5,0:5:15:0,15,153	0/0:6,0:6:18:0,18,184	0/0:6,0:6:18:0,18,185	1/1:0,2:2:6:63,6,0	0/0:1,0:1:3:0,3,30	0/0:2,0:2:6:0,6,64	0/0:1,0:1:3:0,3,31	1/1:0,6:6:18:186,18,0	1/1:0,1:1:3:28,3,0	./.:.:.:.:.	1/1:0,3:3:9:99,9,0	0/0:3,0:3:9:0,9,90	0/0:1,0:1:3:0,3,29	1/1:0,2:2:6:64,6,0	1/1:0,2:2:6:61,6,0	1/1:0,3:3:9:78,9,0	1/1:0,1:1:3:31,3,0	1/1:0,5:5:15:158,15,0	1/1:0,2:2:6:64,6,0	1/1:0,3:3:9:89,9,0	./.:.:.:.:.	./.:.:.:.:.	1/1:0,1:1:3:30,3,0	1/1:0,3:3:9:92,9,0	1/1:0,2:2:6:59,6,0	1/1:0,3:3:9:95,9,0	1/1:0,1:1:3:31,3,0	1/1:0,2:2:6:65,6,0	1/1:0,3:3:9:92,9,0	1/1:0,1:1:3:31,3,0	1/1:0,2:2:6:61,6,0	1/1:0,1:1:3:31,3,0	1/1:0,4:4:12:123,12,0	1/1:0,4:4:9:108,9,0	0/0:1,0:1:3:0,3,32	0/0:5,0:5:12:0,12,137	1/1:0,2:2:6:67,6,0	1/1:0,4:4:9:107,9,0	1/1:0,6:6:18:180,18,0	1/1:0,2:2:6:67,6,0	1/1:0,4:4:12:122,12,0	1/1:0,5:5:15:155,15,0	0/0:3,0:3:9:0,9,93	1/1:0,5:5:12:139,12,0	0/0:1,0:1:3:0,3,30	1/1:0,4:4:12:122,12,0	0/0:3,0:3:9:0,9,92	1/1:0,3:3:9:89,9,0	0/0:5,0:5:15:0,15,148	0/0:3,0:3:9:0,9,97	1/1:0,4:4:6:89,6,0	1/1:0,4:4:12:127,12,0	0/0:5,0:5:15:0,15,145	1/1:0,3:3:9:90,9,0	0/0:3,0:3:9:0,9,89	0/0:5,0:5:15:0,15,153	0/0:1,0:1:3:0,3,32	1/1:0,6:6:9:134,9,0	./.:.:.:.:.	./.:.:.:.:.	1/1:0,3:3:6:76,6,0	./.:.:.:.:.	1/1:0,1:1:3:31,3,0	1/1:0,2:2:3:45,3,0	0/0:33,0:33:99:0,99,1125
chr0	136413437	.	A	T	1200.52	.	AC=19;AF=0.073;AN=262;BaseQRankSum=4.287;DP=1017;Dels=0.00;FS=5.276;HaplotypeScore=0.0903;InbreedingCoeff=0.5201;MLEAC=16;MLEAF=0.061;MQ=59.78;MQ0=0;MQRankSum=-0.646;QD=24.50;ReadPosRankSum=-1.749	GT:AD:DP:GQ:PL	0/0:65,0:65:99:0,195,2042	0/0:18,0:18:51:0,51,527	0/0:13,0:13:39:0,39,395	0/0:44,0:44:99:0,132,1278	0/0:32,0:32:93:0,93,944	0/0:16,0:16:42:0,42,450	0/0:6,0:6:18:0,18,183	0/0:2,0:2:6:0,6,54	0/0:3,0:3:9:0,9,95	0/0:16,0:16:45:0,45,471	0/0:3,0:3:9:0,9,95	0/0:17,0:17:51:0,51,522	0/0:23,0:23:69:0,69,698	0/0:2,0:2:6:0,6,62	0/0:22,0:22:66:0,66,652	0/0:18,0:18:51:0,51,527	0/0:8,0:8:24:0,24,241	0/0:4,0:4:12:0,12,128	0/0:9,0:9:24:0,24,248	0/0:8,0:8:21:0,21,235	0/0:8,0:8:24:0,24,251	0/0:15,0:15:45:0,45,438	1/1:0,13:13:36:392,36,0	0/0:23,0:23:66:0,66,689	0/0:1,0:1:3:0,3,31	0/0:24,0:24:72:0,72,718	0/0:14,0:14:36:0,36,396	0/0:4,0:4:12:0,12,128	0/0:4,0:4:12:0,12,132	0/0:22,0:22:63:0,63,641	0/0:4,0:4:12:0,12,122	0/0:3,0:3:9:0,9,100	0/0:13,0:13:39:0,39,376	0/0:3,0:3:9:0,9,94	0/0:12,0:12:33:0,33,340	0/0:8,0:8:24:0,24,247	0/0:21,0:21:63:0,63,622	0/0:7,0:7:21:0,21,206	0/0:15,0:15:45:0,45,450	./.:.:.:.:.	0/0:4,0:4:12:0,12,127	0/0:13,0:13:39:0,39,398	0/0:13,0:13:36:0,36,376	0/0:15,0:15:45:0,45,452	0/0:17,0:17:48:0,48,505	0/0:18,0:18:45:0,45,500	0/0:12,0:12:36:0,36,358	0/0:1,0:1:3:0,3,32	./.:.:.:.:.	0/0:1,0:1:3:0,3,31	0/0:1,0:1:3:0,3,29	./.:.:.:.:.	0/0:2,0:2:6:0,6,59	0/0:1,0:1:3:0,3,31	0/0:2,0:2:6:0,6,59	0/0:2,0:2:6:0,6,64	0/0:5,0:5:15:0,15,152	0/0:7,0:7:21:0,21,214	0/0:3,0:3:9:0,9,89	0/0:4,0:4:12:0,12,119	0/0:1,0:1:3:0,3,30	0/0:5,0:5:15:0,15,153	0/0:13,0:13:39:0,39,385	0/0:11,0:11:33:0,33,334	0/0:6,0:6:18:0,18,181	0/0:6,0:6:18:0,18,178	0/0:5,0:5:15:0,15,153	0/0:14,0:14:39:0,39,410	0/0:2,0:2:6:0,6,61	0/0:3,0:3:9:0,9,98	./.:.:.:.:.	0/0:4,0:4:12:0,12,118	./.:.:.:.:.	0/0:1,0:1:3:0,3,29	0/0:3,0:3:9:0,9,94	0/0:6,0:6:18:0,18,184	0/0:3,0:3:9:0,9,89	0/0:2,0:2:6:0,6,59	0/0:2,0:2:6:0,6,59	0/1:1,1:2:26:26,0,26	./.:.:.:.:.	0/0:3,0:3:9:0,9,87	0/0:6,0:6:18:0,18,189	0/0:3,0:3:6:0,6,77	0/0:2,0:2:6:0,6,61	0/0:5,0:5:15:0,15,152	0/0:4,0:4:12:0,12,120	0/0:3,0:3:9:0,9,89	0/0:6,0:6:18:0,18,178	0/0:5,0:5:15:0,15,158	0/0:3,0:3:9:0,9,94	0/0:8,0:8:24:0,24,245	0/0:4,0:4:12:0,12,122	0/0:8,0:8:24:0,24,232	0/0:3,0:3:9:0,9,91	0/0:2,0:2:6:0,6,57	0/0:6,0:6:18:0,18,189	0/0:3,0:3:9:0,9,91	0/0:3,0:3:9:0,9,87	0/0:3,0:3:9:0,9,89	0/0:4,0:4:12:0,12,128	0/0:1,0:1:3:0,3,32	0/0:6,0:6:18:0,18,178	1/1:0,6:6:18:190,18,0	1/1:0,6:6:18:185,18,0	1/1:0,1:1:3:31,3,0	0/0:1,0:1:3:0,3,34	0/0:6,0:6:18:0,18,182	0/0:2,0:2:6:0,6,61	0/0:2,0:2:6:0,6,56	0/0:4,0:4:9:0,9,103	0/0:2,0:2:6:0,6,61	0/0:10,0:10:30:0,30,296	0/0:7,0:7:21:0,21,202	0/0:7,0:7:21:0,21,211	0/0:7,0:7:21:0,21,217	0/0:2,0:2:6:0,6,62	1/1:0,4:4:12:124,12,0	0/0:5,0:5:15:0,15,153	1/1:0,4:4:9:107,9,0	0/0:5,0:5:15:0,15,153	0/0:4,0:4:12:0,12,124	1/1:0,4:4:12:128,12,0	1/1:0,4:4:12:123,12,0	0/0:13,0:13:39:0,39,399	1/1:0,5:5:15:153,15,0	0/0:6,0:6:18:0,18,181	0/0:4,0:4:12:0,12,122	0/0:3,0:3:9:0,9,87	0/0:2,0:2:3:0,3,45	0/0:4,0:4:6:0,6,89	0/0:4,0:4:6:0,6,89	0/0:3,0:3:6:0,6,75	0/0:2,0:2:3:0,3,45	0/0:2,0:2:3:0,3,45	0/0:7,0:7:15:0,15,181	0/0:25,0:25:75:0,75,812
```
