## Supplementary material for "Extreme genetic signatures of local adaptation during plant colonization": 485789_file04 (part 143 of 401)

```
chr0	136413516	.	C	A	17680.6	.	AC=184;AF=0.713;AN=258;BaseQRankSum=-3.476;DP=987;Dels=0.00;FS=3.319;HaplotypeScore=0.1560;InbreedingCoeff=0.7587;MLEAC=182;MLEAF=0.705;MQ=59.73;MQ0=0;MQRankSum=1.347;QD=28.80;ReadPosRankSum=0.884	GT:AD:DP:GQ:PL	0/0:65,0:65:99:0,196,2112	0/0:10,0:10:27:0,27,274	0/0:20,0:20:60:0,60,629	1/1:0,51:51:99:1513,153,0	1/1:0,17:17:51:519,51,0	0/0:19,0:19:57:0,57,595	1/1:0,14:14:42:422,42,0	1/1:0,2:2:6:65,6,0	./.:.:.:.:.	1/1:0,15:15:45:465,45,0	1/1:0,5:5:15:153,15,0	0/0:17,0:17:48:0,48,507	1/1:0,15:15:45:465,45,0	1/1:0,1:1:3:34,3,0	1/1:0,19:19:57:573,57,0	1/1:0,16:16:48:474,48,0	0/0:13,0:13:39:0,39,398	0/1:2,1:3:25:25,0,59	1/1:0,11:11:27:299,27,0	0/0:14,0:14:36:0,36,399	1/1:0,5:5:15:157,15,0	1/1:0,17:17:48:491,48,0	1/1:0,20:20:54:581,54,0	0/0:21,0:21:63:0,63,657	1/1:0,4:4:12:129,12,0	1/1:0,11:11:33:334,33,0	1/1:0,11:11:33:335,33,0	1/1:0,5:5:15:162,15,0	./.:.:.:.:.	1/1:0,32:32:96:960,96,0	1/1:0,13:13:39:410,39,0	1/1:0,1:1:3:35,3,0	1/1:0,12:12:36:354,36,0	0/1:1,1:2:26:26,0,26	1/1:0,13:13:39:392,39,0	1/1:0,5:5:15:150,15,0	0/0:20,0:20:60:0,60,631	1/1:0,4:4:12:118,12,0	0/0:8,0:8:21:0,21,212	1/1:0,2:2:6:65,6,0	1/1:0,10:10:30:308,30,0	1/1:0,18:18:54:552,54,0	1/1:0,13:13:39:397,39,0	0/0:16,0:16:48:0,48,496	0/0:13,0:13:36:0,36,388	1/1:0,23:23:69:699,69,0	0/0:3,0:3:9:0,9,96	0/0:8,0:8:24:0,24,261	./.:.:.:.:.	1/1:0,1:1:3:32,3,0	1/1:0,4:4:12:116,12,0	1/1:0,3:3:9:89,9,0	1/1:0,2:2:6:59,6,0	1/1:0,4:4:12:120,12,0	1/1:0,6:6:18:185,18,0	1/1:0,3:3:9:92,9,0	0/0:7,0:7:21:0,21,227	0/0:6,0:6:18:0,18,184	1/1:0,4:4:12:119,12,0	1/1:0,2:2:6:59,6,0	1/1:0,4:4:12:122,12,0	1/1:0,4:4:12:119,12,0	0/0:4,0:4:12:0,12,126	1/1:0,4:4:12:121,12,0	1/1:0,8:8:24:241,24,0	1/1:0,4:4:12:122,12,0	1/1:0,1:1:3:30,3,0	1/1:0,7:7:15:179,15,0	1/1:0,7:7:21:203,21,0	1/1:0,1:1:3:32,3,0	1/1:0,3:3:9:92,9,0	./.:.:.:.:.	./.:.:.:.:.	0/0:3,0:3:9:0,9,95	0/0:8,0:8:21:0,21,226	1/1:0,1:1:3:30,3,0	./.:.:.:.:.	0/0:1,0:1:3:0,3,32	./.:.:.:.:.	1/1:0,2:2:6:61,6,0	1/1:0,3:3:9:95,9,0	0/0:3,0:3:9:0,9,93	1/1:0,7:7:21:220,21,0	0/0:6,0:6:18:0,18,182	0/0:1,0:1:3:0,3,32	1/1:0,3:3:9:95,9,0	1/1:0,7:7:21:207,21,0	1/1:0,6:6:18:185,18,0	1/1:0,2:2:6:59,6,0	1/1:0,3:3:9:94,9,0	1/1:0,1:1:3:29,3,0	1/1:0,4:4:12:118,12,0	1/1:0,1:1:3:30,3,0	1/1:0,4:4:12:119,12,0	1/1:0,2:2:6:59,6,0	1/1:0,2:2:6:62,6,0	1/1:0,10:10:30:306,30,0	1/1:0,1:1:3:32,3,0	1/1:0,2:2:6:61,6,0	1/1:0,3:3:9:90,9,0	1/1:0,4:4:12:127,12,0	1/1:0,3:3:9:89,9,0	1/1:0,2:2:6:58,6,0	1/1:0,3:3:9:95,9,0	1/1:0,2:2:6:61,6,0	1/1:0,4:4:12:122,12,0	0/0:4,0:4:12:0,12,120	0/0:9,0:9:27:0,27,285	1/1:0,7:7:21:222,21,0	./.:.:.:.:.	1/1:0,3:3:9:87,9,0	1/1:0,7:7:21:222,21,0	1/1:0,5:5:15:151,15,0	1/1:0,6:6:18:171,18,0	0/0:7,0:7:21:0,21,223	1/1:0,3:3:9:86,9,0	0/0:3,0:3:9:0,9,95	1/1:0,4:4:12:121,12,0	0/0:4,0:4:12:0,12,120	1/1:0,2:2:6:61,6,0	0/0:5,0:5:15:0,15,158	0/0:5,0:5:15:0,15,162	1/1:0,2:2:6:63,6,0	1/1:0,3:3:9:93,9,0	0/0:8,0:8:21:0,21,225	1/1:0,5:5:15:147,15,0	0/0:4,0:4:12:0,12,123	0/0:3,0:3:9:0,9,96	0/0:2,0:2:6:0,6,61	1/1:0,2:2:3:45,3,0	1/1:0,4:4:6:89,6,0	0/0:2,0:2:3:0,3,32	1/1:0,3:3:6:76,6,0	1/1:0,3:3:9:93,9,0	1/1:0,2:2:3:45,3,0	1/1:1,8:9:18:209,18,0	0/0:30,0:30:90:0,90,1016
chr0	136415098	.	G	A	2359.01	.	AC=16;AF=0.060;AN=266;BaseQRankSum=-6.126;DP=1051;Dels=0.00;FS=5.368;HaplotypeScore=0.1775;InbreedingCoeff=0.5111;MLEAC=14;MLEAF=0.053;MQ=59.82;MQ0=0;MQRankSum=-0.336;QD=26.81;ReadPosRankSum=2.333	GT:AD:DP:GQ:PL	0/0:58,0:58:99:0,174,1830	0/0:22,0:22:60:0,60,667	0/0:25,0:25:72:0,72,782	1/1:0,40:40:99:1156,111,0	0/0:11,0:11:30:0,30,322	0/0:12,0:12:33:0,33,354	0/0:19,0:19:57:0,57,587	0/0:6,0:6:18:0,18,189	0/0:3,0:3:9:0,9,97	0/0:36,0:36:99:0,105,1121	0/0:4,0:4:12:0,12,131	0/0:15,0:15:45:0,45,476	0/0:11,0:11:33:0,33,336	0/0:2,0:2:6:0,6,54	0/0:26,0:26:78:0,78,820	0/0:9,0:9:27:0,27,275	0/0:11,0:11:33:0,33,341	0/0:3,0:3:9:0,9,96	0/0:13,0:13:39:0,39,403	0/0:7,0:7:18:0,18,191	0/0:4,0:4:12:0,12,122	0/0:8,0:8:24:0,24,245	0/0:16,0:16:48:0,48,497	0/0:26,0:26:72:0,72,772	0/0:3,0:3:9:0,9,100	0/0:24,0:24:66:0,66,731	0/0:19,0:19:57:0,57,592	0/0:9,0:9:27:0,27,292	0/0:1,0:1:3:0,3,32	0/0:23,0:23:69:0,69,695	0/0:3,0:3:9:0,9,97	0/0:3,0:3:9:0,9,96	0/0:14,0:14:42:0,42,434	0/0:4,0:4:12:0,12,129	0/0:18,0:18:54:0,54,563	0/0:4,0:4:12:0,12,132	0/0:14,0:14:39:0,39,423	0/0:9,0:9:24:0,24,264	0/0:12,0:12:36:0,36,376	0/0:3,0:3:9:0,9,97	0/0:5,0:5:15:0,15,167	0/0:14,0:14:42:0,42,442	1/1:0,21:21:60:624,60,0	0/0:15,0:15:45:0,45,467	0/0:25,0:25:75:0,75,797	0/0:13,0:13:39:0,39,418	0/0:4,0:4:12:0,12,119	0/0:4,0:4:12:0,12,126	0/0:2,0:2:6:0,6,65	1/1:0,7:7:21:209,21,0	1/1:0,1:1:3:30,3,0	1/1:0,3:3:9:92,9,0	0/0:8,0:8:21:0,21,227	0/0:3,0:3:9:0,9,98	0/0:13,0:13:39:0,39,403	0/0:3,0:3:9:0,9,95	0/0:6,0:6:15:0,15,169	0/0:9,0:9:27:0,27,294	0/0:4,0:4:9:0,9,105	0/0:3,0:3:9:0,9,92	0/0:10,0:10:30:0,30,310	0/0:3,0:3:9:0,9,95	0/0:7,0:7:18:0,18,202	0/0:2,0:2:6:0,6,64	0/0:11,0:11:30:0,30,323	0/0:3,0:3:9:0,9,95	0/0:1,0:1:3:0,3,32	0/0:5,0:5:15:0,15,157	0/0:4,0:4:12:0,12,115	0/0:6,0:6:18:0,18,189	0/0:3,0:3:9:0,9,89	0/0:2,0:2:6:0,6,63	0/0:1,0:2:3:0,3,33	0/0:4,0:4:12:0,12,121	0/0:5,0:5:15:0,15,157	0/0:1,0:1:3:0,3,31	0/0:3,0:3:9:0,9,88	0/0:1,0:1:3:0,3,32	0/0:4,0:4:12:0,12,122	0/0:4,0:4:12:0,12,130	0/0:1,0:1:3:0,3,32	./.:.:.:.:.	0/0:4,0:4:12:0,12,127	0/0:4,0:4:12:0,12,125	0/0:3,0:3:9:0,9,91	0/0:3,0:3:9:0,9,97	0/0:2,0:2:3:0,3,45	1/1:0,7:7:21:214,21,0	0/0:2,0:2:6:0,6,63	0/0:5,0:5:15:0,15,166	0/0:3,0:3:9:0,9,95	0/0:1,0:1:3:0,3,31	0/0:4,0:4:12:0,12,124	0/0:3,0:3:9:0,9,97	0/0:2,0:2:6:0,6,61	0/0:2,0:2:6:0,6,63	0/0:10,0:10:30:0,30,325	0/0:7,0:7:21:0,21,223	0/0:4,0:4:12:0,12,124	0/0:2,0:2:6:0,6,63	0/0:12,0:12:36:0,36,388	0/0:1,0:1:3:0,3,31	0/0:5,0:5:15:0,15,153	0/0:1,0:1:3:0,3,31	0/0:5,0:5:15:0,15,157	0/0:1,0:1:3:0,3,32	0/0:5,0:5:15:0,15,160	0/0:9,0:9:24:0,24,237	0/0:2,0:2:6:0,6,65	1/1:0,2:2:6:59,6,0	1/1:0,7:7:21:210,21,0	0/0:2,0:2:6:0,6,67	0/0:3,0:3:9:0,9,90	0/0:5,0:5:15:0,15,153	0/0:8,0:8:18:0,18,218	0/0:1,0:1:3:0,3,32	0/0:10,0:10:27:0,27,297	0/0:7,0:7:21:0,21,217	0/0:4,0:4:12:0,12,125	0/0:2,0:2:6:0,6,66	0/0:9,0:9:24:0,24,268	0/0:4,0:4:12:0,12,114	0/0:10,0:10:30:0,30,316	0/0:4,0:4:12:0,12,120	0/0:6,0:6:18:0,18,189	0/0:5,0:5:15:0,15,159	0/0:2,0:2:6:0,6,61	0/0:6,0:6:15:0,15,171	0/0:7,0:7:21:0,21,219	0/0:4,0:4:9:0,9,102	./.:.:.:.:.	./.:.:.:.:.	0/0:4,0:4:6:0,6,89	0/0:1,0:1:3:0,3,31	0/0:4,0:4:6:0,6,89	./.:.:.:.:.	0/0:30,0:30:90:0,90,987
chr0	136417118	.	T	A	4193.67	.	AC=45;AF=0.176;AN=256;BaseQRankSum=-2.327;DP=781;Dels=0.00;FS=2.890;HaplotypeScore=0.0625;InbreedingCoeff=0.6591;MLEAC=46;MLEAF=0.180;MQ=59.75;MQ0=0;MQRankSum=-0.382;QD=26.88;ReadPosRankSum=0.327	GT:AD:DP:GQ:PL	0/0:47,0:47:99:0,141,1503	1/1:0,14:14:42:437,42,0	1/1:0,13:13:39:390,39,0	0/0:26,0:26:78:0,78,778	0/0:11,0:11:33:0,33,325	1/1:0,5:5:15:145,15,0	0/0:13,0:13:33:0,33,348	0/0:1,0:1:3:0,3,31	0/0:2,0:2:6:0,6,62	0/0:10,0:10:30:0,30,306	0/0:2,0:2:6:0,6,60	1/1:0,14:14:36:389,36,0	0/0:7,0:7:21:0,21,214	./.:.:.:.:.	0/0:18,0:18:51:0,51,538	0/0:13,0:13:36:0,36,379	0/0:11,0:11:33:0,33,345	0/0:3,0:3:9:0,9,89	0/0:6,0:6:18:0,18,180	1/1:0,4:4:12:119,12,0	0/0:1,0:1:3:0,3,33	0/0:15,0:15:39:0,39,428	0/0:20,0:20:57:0,57,597	1/1:0,7:7:21:215,21,0	0/0:2,0:2:6:0,6,57	0/0:15,0:15:39:0,39,426	0/0:10,0:10:27:0,27,291	0/0:3,0:3:9:0,9,92	0/0:2,0:2:6:0,6,58	0/0:8,0:8:18:0,18,216	0/0:3,0:3:9:0,9,93	./.:.:.:.:.	0/0:11,0:11:33:0,33,336	0/0:2,0:2:6:0,6,55	0/0:13,0:13:39:0,39,398	0/0:2,0:2:6:0,6,61	0/0:18,0:18:54:0,54,551	0/0:2,0:2:6:0,6,60	0/0:9,0:9:27:0,27,273	0/0:1,0:1:3:0,3,31	./.:.:.:.:.	0/0:12,0:12:30:0,30,338	0/0:11,0:11:24:0,24,295	1/1:0,14:14:42:427,42,0	1/1:0,13:13:39:390,39,0	0/0:14,0:14:39:0,39,399	1/1:0,8:8:24:248,24,0	0/0:2,0:2:6:0,6,63	0/0:1,0:1:3:0,3,30	0/0:4,0:4:9:0,9,102	0/0:4,0:4:12:0,12,121	0/0:4,0:4:12:0,12,126	0/0:4,0:4:12:0,12,124	0/0:2,0:2:6:0,6,61	0/0:6,0:6:18:0,18,184	0/0:1,0:1:3:0,3,30	0/0:4,0:4:12:0,12,123	0/0:6,0:6:18:0,18,181	0/0:3,0:3:6:0,6,71	0/0:7,0:7:21:0,21,219	0/0:3,0:3:9:0,9,92	0/0:4,0:4:12:0,12,120	0/0:5,0:5:12:0,12,141	./.:.:.:.:.	0/0:3,0:3:9:0,9,91	0/0:8,0:8:21:0,21,231	0/0:5,0:5:9:0,9,120	0/0:1,0:1:3:0,3,31	0/0:7,0:7:21:0,21,217	./.:.:.:.:.	0/0:1,0:1:3:0,3,29	0/0:4,0:4:12:0,12,122	1/1:0,6:6:18:184,18,0	0/1:1,2:3:24:52,0,24	0/0:7,0:7:15:0,15,183	0/0:3,0:3:9:0,9,95	1/1:0,6:6:18:192,18,0	1/1:0,1:1:3:31,3,0	0/0:1,0:1:3:0,3,30	0/0:1,0:1:3:0,3,29	./.:.:.:.:.	1/1:0,4:4:12:122,12,0	0/0:3,0:3:9:0,9,97	1/1:0,2:2:6:61,6,0	1/1:0,6:6:15:165,15,0	0/0:4,0:4:12:0,12,123	0/0:4,0:4:12:0,12,124	0/0:1,0:1:3:0,3,30	0/0:4,0:4:12:0,12,123	0/0:1,0:1:3:0,3,32	0/0:2,0:2:6:0,6,61	0/0:7,0:7:21:0,21,214	0/0:5,0:5:15:0,15,155	0/0:3,0:3:9:0,9,92	./.:.:.:.:.	0/0:1,0:1:3:0,3,33	0/0:3,0:3:9:0,9,95	0/0:3,0:3:9:0,9,89	./.:.:.:.:.	0/0:1,0:1:3:0,3,32	0/0:2,0:2:6:0,6,61	0/0:5,0:5:12:0,12,137	0/0:2,0:2:6:0,6,62	0/0:3,0:3:6:0,6,76	0/0:2,0:2:6:0,6,64	0/0:8,0:8:21:0,21,236	1/1:0,4:4:12:128,12,0	1/1:0,5:5:12:138,12,0	0/0:3,0:3:9:0,9,92	0/0:2,0:2:6:0,6,57	0/0:2,0:2:6:0,6,59	0/0:3,0:3:9:0,9,92	0/0:10,0:10:21:0,21,241	0/0:7,0:7:21:0,21,214	0/0:4,0:4:12:0,12,126	0/0:4,0:4:12:0,12,118	0/0:2,0:2:6:0,6,62	0/0:3,0:3:9:0,9,94	1/1:0,9:9:27:275,27,0	0/0:6,0:6:18:0,18,184	0/0:1,0:1:3:0,3,32	1/1:0,9:9:27:272,27,0	0/0:5,0:5:12:0,12,139	0/0:3,0:3:9:0,9,92	1/1:0,3:3:9:90,9,0	0/0:8,0:8:21:0,21,226	1/1:0,1:1:3:33,3,0	1/1:0,5:5:15:148,15,0	0/0:5,0:5:15:0,15,155	0/0:2,0:2:3:0,3,45	0/0:2,0:2:3:0,3,45	0/0:4,0:4:9:0,9,99	0/0:2,0:2:3:0,3,45	0/0:10,0:11:21:0,21,255	./.:.:.:.:.	0/0:1,0:1:3:0,3,32	0/0:26,0:26:78:0,78,853
chr0	136417955	.	A	G	4145.3	.	AC=31;AF=0.123;AN=252;BaseQRankSum=2.889;DP=915;Dels=0.00;FS=12.517;HaplotypeScore=0.0653;InbreedingCoeff=0.6365;MLEAC=29;MLEAF=0.115;MQ=59.62;MQ0=0;MQRankSum=-0.618;QD=26.74;ReadPosRankSum=-0.927	GT:AD:DP:GQ:PL	0/0:61,0:61:99:0,183,1982	1/1:0,22:22:66:682,66,0	0/0:12,0:12:36:0,36,368	0/0:39,0:39:99:0,105,1126	0/0:15,0:15:42:0,42,447	0/0:10,0:10:27:0,27,291	0/0:9,0:9:24:0,24,265	0/0:1,0:1:3:0,3,32	0/0:2,0:2:6:0,6,64	0/0:18,0:18:54:0,54,550	./.:.:.:.:.	1/1:0,15:15:39:436,39,0	0/0:11,0:11:33:0,33,336	./.:.:.:.:.	0/0:16,0:16:39:0,39,445	0/0:12,0:12:36:0,36,366	0/0:9,0:9:27:0,27,271	./.:.:.:.:.	0/0:4,0:4:12:0,12,118	1/1:0,2:2:6:62,6,0	0/0:4,0:4:12:0,12,126	0/0:6,0:6:18:0,18,185	0/0:18,0:18:51:0,51,522	1/1:0,25:25:75:786,75,0	0/0:6,0:6:18:0,18,194	0/0:17,0:17:48:0,48,495	0/0:19,0:19:54:0,54,583	0/0:2,0:2:6:0,6,69	0/0:2,0:2:6:0,6,63	0/0:12,0:12:36:0,36,370	0/0:5,0:5:15:0,15,156	0/0:2,0:2:6:0,6,63	0/0:15,0:15:45:0,45,455	0/0:1,0:1:3:0,3,32	0/0:11,0:11:33:0,33,326	0/0:5,0:5:15:0,15,155	0/0:21,0:21:57:0,57,623	0/0:1,0:1:3:0,3,31	0/0:9,0:9:24:0,24,259	0/0:4,0:4:12:0,12,129	0/0:1,0:1:3:0,3,33	0/0:12,0:12:33:0,33,360	0/0:11,0:11:33:0,33,347	1/1:0,23:23:60:662,60,0	1/1:0,19:19:54:578,54,0	0/0:12,0:12:36:0,36,367	0/0:11,0:11:33:0,33,339	0/0:5,0:5:15:0,15,164	0/0:2,0:2:6:0,6,61	0/0:6,0:6:12:0,12,151	0/0:2,0:2:6:0,6,61	0/0:4,0:4:9:0,9,105	0/0:11,0:11:33:0,33,347	./.:.:.:.:.	0/0:5,0:5:15:0,15,158	0/0:2,0:2:6:0,6,63	0/0:1,0:1:3:0,3,33	0/0:6,0:6:18:0,18,187	0/0:2,0:2:6:0,6,63	0/0:13,0:13:39:0,39,400	0/0:4,0:4:12:0,12,121	0/0:4,0:4:12:0,12,121	0/0:11,0:11:33:0,33,339	0/0:5,0:5:15:0,15,157	0/0:2,0:2:6:0,6,63	0/0:2,0:2:6:0,6,63	0/0:3,0:3:9:0,9,96	0/0:8,0:8:24:0,24,245	0/0:4,0:4:12:0,12,113	./.:.:.:.:.	./.:.:.:.:.	0/0:2,0:2:6:0,6,60	1/1:0,5:5:15:161,15,0	0/1:3,3:6:77:79,0,77	0/0:4,0:4:12:0,12,122	0/0:3,0:3:9:0,9,92	1/1:0,11:11:21:272,21,0	1/1:0,3:3:9:95,9,0	0/0:2,0:2:6:0,6,61	0/0:9,0:9:27:0,27,270	0/0:1,0:1:3:0,3,33	0/0:1,0:1:3:0,3,31	0/0:4,0:4:12:0,12,128	1/1:0,3:3:9:96,9,0	0/0:6,0:6:18:0,18,178	0/0:1,0:1:3:0,3,32	0/0:5,0:5:15:0,15,153	0/0:5,0:5:15:0,15,155	0/0:2,0:2:6:0,6,65	0/0:5,0:5:15:0,15,158	0/0:1,0:1:3:0,3,32	0/0:6,0:6:18:0,18,184	0/0:3,0:3:9:0,9,95	0/0:3,0:3:9:0,9,93	0/0:3,0:3:9:0,9,93	0/0:5,0:5:15:0,15,146	0/0:2,0:2:6:0,6,65	0/0:1,0:1:3:0,3,31	0/0:3,0:3:9:0,9,89	0/0:1,0:1:3:0,3,29	0/0:4,0:4:12:0,12,122	./.:.:.:.:.	0/0:4,0:4:12:0,12,128	0/0:2,0:2:6:0,6,59	0/0:3,0:3:9:0,9,95	0/0:10,0:10:30:0,30,302	0/0:4,0:4:12:0,12,128	0/0:4,0:4:12:0,12,121	0/0:6,0:6:18:0,18,184	0/0:6,0:6:18:0,18,182	0/0:7,0:7:21:0,21,214	0/0:6,0:6:18:0,18,191	0/0:15,0:15:45:0,45,466	0/0:4,0:4:12:0,12,118	0/0:5,0:5:15:0,15,155	0/0:1,0:1:3:0,3,32	./.:.:.:.:.	0/0:3,0:3:9:0,9,92	1/1:0,2:2:6:61,6,0	0/0:2,0:2:6:0,6,64	0/0:4,0:4:12:0,12,126	1/1:0,3:3:9:93,9,0	0/0:5,0:5:15:0,15,157	0/0:2,0:2:6:0,6,61	1/1:0,6:6:18:186,18,0	0/0:7,0:7:21:0,21,221	1/1:0,6:6:9:134,9,0	1/1:0,4:4:12:125,12,0	0/0:6,0:6:18:0,18,186	0/0:8,0:8:15:0,15,197	./.:.:.:.:.	0/0:4,0:4:6:0,6,89	0/0:6,0:6:9:0,9,134	0/0:4,0:4:6:0,6,89	./.:.:.:.:.	./.:.:.:.:.	0/0:22,0:22:66:0,66,744
chr0	136418115	.	G	C	965.44	.	AC=17;AF=0.071;AN=240;BaseQRankSum=0.383;DP=505;Dels=0.00;FS=2.874;HaplotypeScore=0.1208;InbreedingCoeff=0.3699;MLEAC=14;MLEAF=0.058;MQ=59.69;MQ0=0;MQRankSum=-0.576;QD=23.55;ReadPosRankSum=-1.768	GT:AD:DP:GQ:PL	0/0:16,0:16:48:0,48,510	0/0:17,0:17:48:0,48,524	0/0:7,0:7:21:0,21,218	0/0:15,0:15:45:0,45,481	0/0:10,0:10:30:0,30,304	0/0:2,0:2:6:0,6,61	0/0:4,0:4:12:0,12,125	0/0:2,0:2:6:0,6,62	0/0:1,0:1:3:0,3,30	0/0:4,0:4:12:0,12,122	0/0:1,0:1:3:0,3,30	0/0:7,0:7:21:0,21,215	0/0:10,0:10:30:0,30,314	0/0:2,0:2:6:0,6,68	0/0:14,0:14:42:0,42,442	0/0:4,0:4:12:0,12,126	0/0:2,0:2:6:0,6,62	0/0:1,0:1:3:0,3,34	./.:.:.:.:.	./.:.:.:.:.	./.:.:.:.:.	0/0:4,0:4:12:0,12,116	0/1:1,10:11:3:259,0,3	0/0:15,0:15:42:0,42,453	0/0:1,0:1:3:0,3,31	0/0:7,0:7:21:0,21,223	0/0:11,0:11:33:0,33,349	0/0:1,0:1:3:0,3,31	./.:.:.:.:.	0/0:6,0:6:18:0,18,188	0/0:1,0:1:3:0,3,30	0/0:1,0:1:3:0,3,31	0/0:3,0:3:9:0,9,91	0/0:2,0:2:6:0,6,62	0/0:3,0:3:9:0,9,93	0/0:1,0:1:3:0,3,33	0/0:6,0:6:18:0,18,186	0/0:2,0:2:6:0,6,58	./.:.:.:.:.	./.:.:.:.:.	0/0:1,0:1:3:0,3,33	0/0:7,0:7:21:0,21,201	0/0:10,0:10:30:0,30,320	0/0:8,0:8:24:0,24,255	0/0:9,0:9:27:0,27,279	0/0:2,0:2:6:0,6,59	0/0:8,0:8:24:0,24,257	0/0:4,0:4:12:0,12,126	0/0:1,0:1:3:0,3,27	0/0:2,0:2:6:0,6,62	0/0:5,0:5:15:0,15,149	0/0:1,0:1:3:0,3,31	0/0:1,0:1:3:0,3,29	0/0:2,0:2:6:0,6,62	./.:.:.:.:.	0/0:1,0:1:3:0,3,33	0/0:2,0:2:6:0,6,58	0/0:5,0:5:15:0,15,158	0/0:1,0:1:3:0,3,34	0/0:8,0:8:24:0,24,249	0/0:4,0:4:12:0,12,120	0/0:1,0:1:3:0,3,31	0/0:7,0:7:21:0,21,219	0/0:5,0:5:15:0,15,155	0/0:6,0:6:18:0,18,195	0/0:4,0:4:12:0,12,126	0/0:4,0:4:12:0,12,125	0/0:7,0:7:21:0,21,221	0/0:2,0:2:6:0,6,60	./.:.:.:.:.	0/0:1,0:1:3:0,3,32	0/0:2,0:2:6:0,6,59	0/0:5,0:5:15:0,15,155	0/0:9,0:9:27:0,27,275	0/0:3,0:3:9:0,9,95	0/0:2,0:2:6:0,6,61	0/0:2,0:2:6:0,6,64	0/0:2,0:2:6:0,6,59	0/0:1,0:1:3:0,3,31	1/1:0,4:4:12:124,12,0	0/0:3,0:3:9:0,9,95	./.:.:.:.:.	0/0:2,0:2:6:0,6,59	0/0:5,0:5:15:0,15,154	0/0:5,0:5:15:0,15,157	0/0:2,0:2:6:0,6,65	0/0:2,0:2:6:0,6,65	0/0:1,0:1:3:0,3,27	0/0:6,0:6:18:0,18,195	0/0:1,0:1:3:0,3,33	./.:.:.:.:.	0/0:4,0:4:12:0,12,126	0/0:2,0:2:6:0,6,66	0/0:1,0:1:3:0,3,32	0/0:1,0:1:3:0,3,32	0/0:3,0:3:9:0,9,86	0/0:3,0:3:9:0,9,93	0/0:2,0:2:6:0,6,64	0/0:1,0:1:3:0,3,28	0/0:2,0:2:6:0,6,57	0/0:2,0:2:6:0,6,64	0/0:3,0:3:9:0,9,95	0/0:1,0:1:3:0,3,31	1/1:0,2:2:6:62,6,0	./.:.:.:.:.	1/1:0,3:3:9:96,9,0	0/0:1,0:1:3:0,3,30	0/0:1,0:1:3:0,3,30	0/0:1,0:1:3:0,3,28	0/0:1,0:1:3:0,3,31	0/0:5,0:5:15:0,15,155	0/0:1,0:1:3:0,3,29	0/0:5,0:5:15:0,15,159	./.:.:.:.:.	0/0:5,0:5:15:0,15,162	0/0:7,0:7:15:0,15,184	0/0:3,0:3:9:0,9,93	1/1:0,4:4:12:123,12,0	./.:.:.:.:.	1/1:0,4:4:12:122,12,0	0/0:2,0:2:6:0,6,67	0/0:5,0:5:15:0,15,159	1/1:0,4:4:12:124,12,0	1/1:0,3:3:9:94,9,0	0/0:4,0:4:12:0,12,120	1/1:0,6:6:18:181,18,0	0/0:5,0:6:12:0,12,142	0/0:2,0:2:6:0,6,61	0/0:8,0:8:24:0,24,250	./.:.:.:.:.	./.:.:.:.:.	0/0:4,0:4:6:0,6,89	0/0:2,0:2:3:0,3,45	0/0:4,0:4:9:0,9,107	./.:.:.:.:.	./.:.:.:.:.	0/0:17,0:17:51:0,51,568
chr0	136419429	.	A	T	1739.57	.	AC=18;AF=0.068;AN=264;BaseQRankSum=-2.378;DP=1257;Dels=0.00;FS=3.005;HaplotypeScore=0.0933;InbreedingCoeff=0.6198;MLEAC=16;MLEAF=0.061;MQ=59.65;MQ0=0;MQRankSum=-1.642;QD=26.36;ReadPosRankSum=0.373	GT:AD:DP:GQ:PL	0/0:77,0:77:99:0,232,2466	0/0:23,0:23:60:0,60,684	0/0:15,0:15:45:0,45,468	0/0:56,0:56:99:0,168,1757	0/0:15,0:15:45:0,45,475	0/0:14,0:14:39:0,39,419	0/0:25,0:25:75:0,75,771	0/0:2,0:2:6:0,6,61	0/0:5,0:5:15:0,15,157	0/0:32,0:32:96:0,96,1010	0/0:7,0:7:21:0,21,229	0/0:26,0:26:78:0,78,830	0/0:21,0:21:63:0,63,665	0/0:1,0:1:3:0,3,32	0/0:24,0:24:69:0,69,743	0/0:30,0:30:90:0,90,913	0/0:28,0:28:81:0,81,854	0/0:2,0:2:6:0,6,63	0/0:11,0:11:30:0,30,327	0/0:9,0:9:27:0,27,275	0/0:5,0:5:15:0,15,161	0/0:28,0:28:84:0,84,882	1/1:0,20:20:57:600,57,0	0/0:28,0:28:81:0,81,873	0/0:2,0:2:6:0,6,61	0/0:28,0:28:69:0,69,806	0/0:24,0:24:72:0,72,757	0/0:6,0:6:18:0,18,192	0/0:1,0:1:3:0,3,32	0/0:31,0:31:90:0,90,964	0/0:3,0:3:9:0,9,97	0/0:8,0:8:24:0,24,249	0/0:26,0:26:66:0,66,745	0/0:4,0:4:12:0,12,125	0/0:16,0:16:48:0,48,517	0/0:12,0:12:36:0,36,377	0/0:18,0:18:51:0,51,558	0/0:10,0:10:30:0,30,321	0/0:16,0:16:48:0,48,516	0/0:3,0:3:9:0,9,89	0/0:6,0:6:18:0,18,182	0/0:15,0:15:45:0,45,473	0/0:14,0:14:36:0,36,410	0/0:15,0:15:45:0,45,474	0/0:20,0:20:60:0,60,615	0/0:32,0:32:96:0,96,1017	0/0:10,0:10:27:0,27,297	0/0:5,0:5:15:0,15,165	0/0:3,0:3:9:0,9,94	0/0:7,0:7:21:0,21,229	0/0:4,0:4:12:0,12,126	0/0:5,0:5:12:0,12,140	0/0:6,0:6:12:0,12,155	0/0:3,0:3:9:0,9,96	0/0:3,0:3:9:0,9,98	0/0:5,0:5:15:0,15,156	0/0:5,0:5:15:0,15,166	0/0:8,0:8:24:0,24,261	0/0:2,0:2:6:0,6,65	0/0:3,0:3:9:0,9,97	0/0:2,0:2:3:0,3,45	0/0:4,0:4:9:0,9,110	0/0:12,0:12:33:0,33,350	0/0:8,0:8:24:0,24,251	0/0:2,0:2:6:0,6,61	0/0:5,0:5:15:0,15,160	0/0:7,0:7:21:0,21,229	0/0:11,0:11:33:0,33,350	0/0:3,0:3:9:0,9,91	0/0:1,0:1:3:0,3,32	./.:.:.:.:.	0/0:5,0:5:15:0,15,162	0/0:2,0:2:6:0,6,65	0/0:4,0:4:12:0,12,130	0/0:4,0:4:12:0,12,130	0/0:3,0:3:9:0,9,96	0/0:4,0:4:12:0,12,126	0/0:1,0:1:3:0,3,32	0/0:4,0:4:12:0,12,130	1/1:0,8:8:24:240,24,0	0/0:1,0:1:3:0,3,31	0/0:5,0:5:15:0,15,162	0/0:6,0:6:18:0,18,189	./.:.:.:.:.	0/0:2,0:2:6:0,6,61	0/0:8,0:8:24:0,24,260	0/0:6,0:6:18:0,18,191	0/0:8,0:8:21:0,21,215	0/0:5,0:5:15:0,15,154	0/0:4,0:4:12:0,12,120	0/0:4,0:4:12:0,12,131	0/0:6,0:6:18:0,18,186	0/0:6,0:6:18:0,18,189	0/0:1,0:1:3:0,3,33	0/0:4,0:4:12:0,12,124	0/0:4,0:4:12:0,12,116	0/0:7,0:7:21:0,21,223	0/0:3,0:3:9:0,9,97	0/0:4,0:4:12:0,12,131	0/0:4,0:4:12:0,12,122	0/0:5,0:5:15:0,15,161	0/0:2,0:2:6:0,6,65	0/0:5,0:5:15:0,15,153	./.:.:.:.:.	1/1:0,3:3:9:93,9,0	./.:.:.:.:.	0/0:4,0:4:12:0,12,128	0/0:5,0:5:15:0,15,162	0/0:7,0:7:18:0,18,187	0/0:8,0:8:24:0,24,247	0/0:5,0:5:15:0,15,151	0/0:7,0:7:21:0,21,213	0/0:3,0:3:9:0,9,95	0/0:12,0:12:33:0,33,361	0/0:3,0:3:9:0,9,95	0/0:3,0:3:9:0,9,95	0/0:4,0:4:12:0,12,126	1/1:0,7:7:21:219,21,0	0/0:3,0:3:9:0,9,94	1/1:0,4:4:12:126,12,0	0/0:8,0:8:24:0,24,250	0/0:6,0:6:18:0,18,193	1/1:0,11:11:33:342,33,0	1/1:0,5:5:15:148,15,0	0/0:8,0:8:24:0,24,252	1/1:0,6:6:18:174,18,0	0/0:4,0:4:12:0,12,124	0/0:7,0:7:21:0,21,223	1/1:0,2:2:6:62,6,0	0/0:2,0:2:3:0,3,45	0/0:1,0:1:3:0,3,31	./.:.:.:.:.	0/0:2,0:2:3:0,3,45	0/0:4,0:4:6:0,6,89	0/0:6,0:6:9:0,9,134	0/0:6,0:6:12:0,12,153	0/0:28,0:28:84:0,84,927
chr0	136420224	.	T	G	4504.22	.	AC=32;AF=0.122;AN=262;BaseQRankSum=1.361;DP=879;Dels=0.00;FS=1.805;HaplotypeScore=0.1951;InbreedingCoeff=0.5878;MLEAC=31;MLEAF=0.118;MQ=59.58;MQ0=0;MQRankSum=1.286;QD=27.30;ReadPosRankSum=-1.007	GT:AD:DP:GQ:PL	1/1:0,51:51:99:1634,153,0	0/0:16,0:16:48:0,48,492	1/1:0,16:16:48:495,48,0	0/0:25,0:25:75:0,75,765	0/0:15,0:15:45:0,45,459	1/1:0,11:11:33:352,33,0	0/0:10,0:10:30:0,30,300	0/0:1,0:1:3:0,3,32	0/0:6,0:6:18:0,18,191	0/0:25,0:25:75:0,75,765	0/0:6,0:6:18:0,18,190	0/0:12,0:12:36:0,36,371	0/0:10,0:10:27:0,27,287	./.:.:.:.:.	0/0:21,0:21:63:0,63,656	0/0:15,0:15:39:0,39,419	1/1:1,12:13:2:323,2,0	1/1:0,6:6:18:189,18,0	0/0:10,0:10:30:0,30,312	0/0:7,0:7:21:0,21,216	1/1:0,7:7:21:234,21,0	0/0:15,0:15:45:0,45,473	0/0:12,0:12:36:0,36,363	0/0:18,0:18:54:0,54,551	0/0:5,0:5:15:0,15,162	0/0:9,0:9:27:0,27,275	0/0:12,0:12:36:0,36,374	0/0:5,0:5:15:0,15,166	0/0:2,0:2:6:0,6,68	0/0:16,0:16:45:0,45,473	0/0:5,0:5:15:0,15,156	0/0:3,0:3:9:0,9,95	0/0:12,0:12:30:0,30,344	0/1:2,2:4:45:53,0,45	0/0:11,0:11:33:0,33,347	0/0:5,0:5:15:0,15,160	1/1:0,17:17:48:488,48,0	0/0:7,0:7:21:0,21,214	0/0:19,0:19:54:0,54,576	0/0:3,0:3:9:0,9,97	0/0:10,0:10:30:0,30,319	0/0:16,0:16:48:0,48,489	0/0:21,0:21:54:0,54,599	0/0:12,0:12:36:0,36,378	0/0:8,0:8:24:0,24,252	0/0:13,0:13:39:0,39,403	1/1:0,6:6:18:195,18,0	0/0:2,0:2:6:0,6,64	0/0:2,0:2:6:0,6,63	0/0:4,0:4:12:0,12,124	0/0:1,0:1:3:0,3,32	0/0:3,0:3:9:0,9,95	0/0:10,0:10:30:0,30,312	0/0:1,0:1:3:0,3,32	0/0:1,0:1:3:0,3,32	0/0:3,0:3:9:0,9,95	0/0:4,0:4:12:0,12,124	0/0:3,0:3:6:0,6,74	0/0:4,0:4:12:0,12,128	0/0:1,0:1:3:0,3,30	0/0:4,0:4:12:0,12,121	0/0:3,0:3:9:0,9,95	1/1:0,5:5:15:159,15,0	0/0:8,0:8:24:0,24,252	0/0:3,0:3:9:0,9,93	0/0:5,0:5:15:0,15,156	0/0:2,0:2:6:0,6,63	0/0:7,0:7:21:0,21,226	0/0:2,0:2:6:0,6,55	0/0:3,0:3:9:0,9,97	0/0:3,0:3:9:0,9,93	1/1:0,5:5:15:163,15,0	0/0:1,0:1:3:0,3,32	0/0:3,0:3:9:0,9,93	0/0:3,0:3:9:0,9,95	0/0:2,0:2:6:0,6,63	0/0:2,0:2:6:0,6,63	0/0:2,0:2:6:0,6,63	0/0:1,0:1:3:0,3,32	0/0:4,0:4:12:0,12,125	0/0:3,0:3:9:0,9,95	1/1:0,2:2:6:57,6,0	0/0:4,0:4:12:0,12,121	0/0:7,0:7:21:0,21,221	1/1:0,7:7:18:200,18,0	0/0:2,0:2:6:0,6,63	0/0:2,0:2:6:0,6,65	0/0:8,0:8:24:0,24,255	0/0:7,0:7:21:0,21,222	0/0:3,0:3:9:0,9,89	0/0:4,0:4:6:0,6,76	0/0:3,0:3:9:0,9,94	0/0:1,0:1:3:0,3,32	0/0:4,0:4:12:0,12,123	0/0:5,0:5:15:0,15,154	./.:.:.:.:.	0/0:4,0:4:12:0,12,128	0/0:8,0:8:21:0,21,230	0/0:2,0:2:6:0,6,59	0/0:2,0:2:6:0,6,61	0/0:5,0:5:15:0,15,160	0/0:5,0:5:15:0,15,158	0/0:2,0:2:6:0,6,55	./.:.:.:.:.	0/0:3,0:3:9:0,9,93	0/0:3,0:3:9:0,9,94	1/1:0,4:4:12:129,12,0	1/1:0,5:5:15:161,15,0	0/0:4,0:4:12:0,12,124	0/0:1,0:1:3:0,3,32	0/0:7,0:7:18:0,18,199	0/0:4,0:4:12:0,12,128	0/0:5,0:5:15:0,15,160	0/0:6,0:6:18:0,18,196	./.:.:.:.:.	0/0:4,0:4:12:0,12,123	1/1:0,1:1:3:30,3,0	0/0:4,0:4:12:0,12,126	./.:.:.:.:.	0/0:3,0:3:9:0,9,94	0/0:2,0:2:3:0,3,45	0/0:10,0:10:27:0,27,298	0/1:4,1:5:14:14,0,112	0/0:3,0:3:9:0,9,94	0/0:4,0:4:12:0,12,120	0/0:4,0:4:12:0,12,128	0/0:2,0:2:6:0,6,65	0/0:3,0:3:9:0,9,92	0/0:4,0:4:12:0,12,121	0/0:1,0:1:3:0,3,31	./.:.:.:.:.	0/0:2,0:2:3:0,3,45	0/0:1,0:3:3:0,3,31	0/0:8,0:8:15:0,15,196	0/0:2,0:2:3:0,3,45	0/0:2,0:2:3:0,3,45	0/0:24,0:24:72:0,72,808
chr0	136420282	.	C	G	4750.38	.	AC=32;AF=0.121;AN=264;BaseQRankSum=0.680;DP=947;Dels=0.00;FS=3.030;HaplotypeScore=0.2820;InbreedingCoeff=0.6781;MLEAC=31;MLEAF=0.117;MQ=59.57;MQ0=0;MQRankSum=-0.943;QD=28.11;ReadPosRankSum=1.639	GT:AD:DP:GQ:PL	1/1:0,43:43:99:1379,129,0	0/0:18,0:18:54:0,54,541	1/1:0,20:20:60:608,60,0	0/0:30,0:30:90:0,90,927	0/0:16,0:16:48:0,48,484	1/1:0,13:13:39:397,39,0	0/0:12,0:12:36:0,36,371	0/0:4,0:4:12:0,12,134	0/0:3,0:3:9:0,9,94	0/0:14,0:14:42:0,42,431	0/0:4,0:4:12:0,12,122	0/0:14,0:14:42:0,42,441	0/0:15,0:15:45:0,45,464	./.:.:.:.:.	0/0:14,0:14:42:0,42,433	0/0:17,0:17:51:0,51,503	1/1:0,21:21:54:591,54,0	1/1:0,4:4:12:118,12,0	1/1:0,13:13:36:374,36,0	0/0:8,0:8:18:0,18,209	1/1:0,4:4:12:127,12,0	0/0:18,0:18:51:0,51,515	0/0:22,0:22:66:0,66,681	0/0:16,0:16:48:0,48,490	0/0:6,0:6:15:0,15,148	0/0:8,0:8:24:0,24,238	0/0:21,0:21:63:0,63,622	0/0:5,0:5:15:0,15,152	0/0:5,0:5:15:0,15,160	0/0:15,0:15:39:0,39,415	0/0:5,0:5:15:0,15,158	0/0:4,0:4:12:0,12,128	0/0:17,0:17:48:0,48,491	0/0:5,0:6:15:0,15,159	0/0:12,0:12:36:0,36,369	0/0:4,0:4:12:0,12,129	1/1:0,13:13:36:379,36,0	0/0:7,0:7:18:0,18,194	0/0:18,0:18:54:0,54,543	0/0:1,0:1:3:0,3,30	0/0:9,0:9:27:0,27,272	0/0:9,0:9:27:0,27,279	0/0:19,0:19:51:0,51,538	0/0:14,0:14:39:0,39,411	0/0:13,0:13:36:0,36,391	0/0:15,0:15:45:0,45,456	1/1:0,8:8:24:247,24,0	0/0:6,0:6:18:0,18,185	0/0:3,0:3:9:0,9,93	0/0:10,0:10:30:0,30,306	0/0:4,0:4:9:0,9,106	0/0:6,0:6:18:0,18,186	0/0:9,0:9:27:0,27,255	0/0:1,0:1:3:0,3,30	0/0:1,0:1:3:0,3,31	0/0:1,0:1:3:0,3,31	0/0:3,0:3:9:0,9,86	0/0:6,0:6:15:0,15,174	0/0:2,0:2:6:0,6,63	0/0:9,0:9:21:0,21,247	0/0:3,0:3:9:0,9,96	./.:.:.:.:.	1/1:0,3:3:9:91,9,0	0/0:6,0:6:18:0,18,183	0/0:1,0:1:3:0,3,31	0/0:5,0:5:15:0,15,155	0/0:4,0:4:12:0,12,118	0/0:9,0:9:27:0,27,269	0/0:3,0:3:9:0,9,84	0/0:3,0:3:9:0,9,83	0/0:3,0:3:9:0,9,95	1/1:0,4:4:12:128,12,0	0/0:2,0:2:6:0,6,63	0/0:3,0:3:9:0,9,91	0/0:4,0:4:12:0,12,127	0/0:1,0:1:3:0,3,33	0/0:2,0:2:6:0,6,59	0/0:6,0:6:15:0,15,163	0/0:4,0:4:12:0,12,125	0/0:5,0:5:15:0,15,154	0/0:6,0:6:18:0,18,181	1/1:0,1:1:3:32,3,0	0/0:5,0:5:15:0,15,156	0/0:4,0:4:12:0,12,120	1/1:0,7:7:21:212,21,0	0/0:5,0:5:15:0,15,158	0/0:1,0:1:3:0,3,32	0/0:9,0:9:27:0,27,265	0/0:5,0:5:15:0,15,153	0/0:3,0:3:9:0,9,96	0/0:3,0:3:9:0,9,92	./.:.:.:.:.	0/0:4,0:4:12:0,12,121	0/0:2,0:2:6:0,6,63	0/0:2,0:2:6:0,6,62	./.:.:.:.:.	0/0:3,0:3:9:0,9,92	0/0:4,0:4:12:0,12,126	0/0:3,0:3:9:0,9,94	0/0:2,0:2:6:0,6,62	0/0:9,0:9:27:0,27,270	0/0:3,0:3:9:0,9,92	0/0:4,0:4:12:0,12,117	0/0:2,0:2:6:0,6,61	0/0:2,0:2:6:0,6,62	0/0:3,0:3:9:0,9,91	1/1:0,6:6:18:188,18,0	1/1:0,7:7:21:206,21,0	0/0:2,0:2:6:0,6,67	0/0:1,0:1:3:0,3,31	0/0:4,0:4:12:0,12,119	0/0:2,0:2:6:0,6,69	0/0:9,0:9:21:0,21,229	0/0:6,0:6:15:0,15,168	0/0:7,0:7:21:0,21,219	0/0:3,0:3:9:0,9,95	1/1:0,2:2:6:61,6,0	0/0:4,0:4:12:0,12,118	0/0:1,0:1:3:0,3,31	0/0:3,0:3:9:0,9,91	./.:.:.:.:.	0/0:7,0:7:18:0,18,178	0/0:4,0:4:12:0,12,126	0/0:3,0:3:9:0,9,92	0/0:3,0:3:9:0,9,90	0/0:4,0:4:9:0,9,107	0/0:3,0:3:9:0,9,91	0/0:3,0:3:9:0,9,89	0/0:2,0:2:6:0,6,59	0/0:2,0:2:3:0,3,45	0/0:4,0:4:6:0,6,75	0/0:4,0:4:6:0,6,89	0/0:6,5:11:9:0,9,134	0/0:4,0:4:9:0,9,92	0/0:4,0:4:6:0,6,89	0/0:4,1:5:6:0,6,89	0/0:26,0:26:78:0,78,790
chr0	136421404	.	T	G	3375.74	.	AC=27;AF=0.102;AN=266;BaseQRankSum=-4.985;DP=1312;Dels=0.00;FS=1.535;HaplotypeScore=0.1180;InbreedingCoeff=0.5723;MLEAC=25;MLEAF=0.094;MQ=59.17;MQ0=0;MQRankSum=1.244;QD=24.46;ReadPosRankSum=1.738	GT:AD:DP:GQ:PL	0/0:103,1:104:99:0,283,3158	0/0:26,0:26:75:0,75,812	0/0:17,0:17:48:0,48,511	0/0:59,0:59:99:0,177,1843	1/1:0,12:12:33:350,33,0	0/0:25,0:25:66:0,66,728	0/0:14,0:14:42:0,42,429	0/0:8,0:8:24:0,24,252	0/1:1,1:2:26:26,0,26	1/1:0,32:32:93:969,93,0	1/1:0,4:4:12:122,12,0	0/0:28,0:28:84:0,84,868	0/0:14,0:14:36:0,36,413	0/0:3,0:3:9:0,9,94	0/0:12,0:12:36:0,36,385	0/0:23,0:23:69:0,69,713	0/0:20,0:20:60:0,60,630	0/0:21,0:21:63:0,63,665	0/0:20,0:20:57:0,57,610	0/0:19,0:19:45:0,45,518	0/0:12,0:12:36:0,36,381	0/0:24,0:24:63:0,63,688	0/0:16,0:16:45:0,45,479	0/0:24,0:24:60:0,60,677	0/0:6,0:6:18:0,18,191	0/0:20,0:20:60:0,60,622	0/0:13,0:13:36:0,36,384	0/1:5,1:6:14:14,0,141	0/1:2,3:5:50:83,0,50	1/1:0,25:25:72:735,72,0	0/1:1,7:8:8:197,0,8	1/1:0,11:11:33:342,33,0	0/0:31,0:31:93:0,93,954	0/0:7,0:7:21:0,21,225	0/0:8,0:8:24:0,24,250	0/0:5,0:5:15:0,15,164	0/0:19,0:19:57:0,57,593	0/0:14,0:14:42:0,42,437	0/0:22,0:22:66:0,66,683	0/0:4,0:4:12:0,12,128	0/0:6,0:6:18:0,18,188	0/0:14,0:14:42:0,42,443	0/0:19,0:19:54:0,54,579	0/0:16,0:16:48:0,48,497	0/0:16,0:16:45:0,45,482	0/0:16,0:16:45:0,45,480	0/0:13,0:13:36:0,36,389	0/0:9,0:9:27:0,27,286	0/0:3,0:3:6:0,6,77	0/0:3,0:3:9:0,9,87	0/0:6,0:6:18:0,18,187	0/0:4,0:4:12:0,12,120	1/1:0,3:3:9:89,9,0	0/0:5,0:5:15:0,15,158	0/0:11,0:11:30:0,30,329	1/1:0,9:9:27:279,27,0	0/0:4,0:4:12:0,12,126	0/0:11,0:11:30:0,30,319	0/0:2,0:2:6:0,6,66	0/0:6,0:6:15:0,15,172	0/0:3,0:3:9:0,9,84	./.:.:.:.:.	0/0:10,0:10:30:0,30,313	0/0:4,0:4:12:0,12,124	0/0:6,0:6:18:0,18,186	0/0:3,0:3:9:0,9,90	1/1:0,1:1:3:31,3,0	0/0:5,0:5:15:0,15,158	0/0:6,0:6:18:0,18,189	0/0:11,0:11:33:0,33,335	0/0:5,0:5:15:0,15,155	0/0:3,0:3:9:0,9,91	0/0:1,0:1:3:0,3,32	0/0:6,0:6:18:0,18,183	0/0:2,0:2:6:0,6,65	0/0:2,0:2:6:0,6,67	0/0:6,0:6:15:0,15,172	0/0:4,0:4:12:0,12,132	0/0:4,0:4:12:0,12,124	0/0:8,0:8:24:0,24,251	0/0:1,0:1:3:0,3,31	0/0:2,0:2:6:0,6,60	0/0:4,0:4:12:0,12,131	0/0:3,0:3:9:0,9,92	0/0:2,0:2:6:0,6,63	0/0:6,0:6:18:0,18,195	1/1:0,6:6:18:183,18,0	0/0:17,0:17:51:0,51,519	1/1:0,5:5:15:152,15,0	0/0:1,0:1:3:0,3,33	1/1:0,4:4:12:128,12,0	0/0:4,0:4:12:0,12,122	0/0:1,0:1:3:0,3,31	./.:.:.:.:.	0/0:2,0:2:6:0,6,64	0/0:6,0:6:18:0,18,182	0/1:4,1:5:16:16,0,112	0/0:4,0:4:12:0,12,126	0/0:4,0:4:12:0,12,127	0/0:3,0:3:9:0,9,93	0/0:7,0:7:21:0,21,220	0/0:4,0:4:12:0,12,122	0/0:6,0:6:18:0,18,188	0/0:9,0:9:21:0,21,250	0/0:1,0:1:3:0,3,31	0/0:3,0:3:9:0,9,97	0/0:7,0:7:21:0,21,224	0/0:4,0:4:12:0,12,124	0/0:12,0:12:36:0,36,376	0/0:7,0:7:21:0,21,218	0/0:10,0:10:30:0,30,311	0/0:12,0:12:36:0,36,382	0/0:12,0:12:33:0,33,361	0/0:3,0:3:9:0,9,94	0/0:10,0:10:30:0,30,307	0/0:4,0:4:12:0,12,128	0/0:6,0:6:15:0,15,170	0/0:1,0:1:3:0,3,32	0/0:3,0:3:6:0,6,78	0/0:3,0:3:9:0,9,93	0/0:6,0:6:12:0,12,151	0/0:6,0:6:18:0,18,186	0/0:8,0:8:21:0,21,232	0/0:4,0:4:12:0,12,120	0/0:7,0:7:21:0,21,215	0/0:2,0:2:6:0,6,61	0/0:6,0:6:18:0,18,185	0/0:5,0:5:15:0,15,158	0/0:6,0:6:18:0,18,186	0/0:5,0:5:12:0,12,140	./.:.:.:.:.	./.:.:.:.:.	0/0:10,0:10:15:0,15,224	0/0:2,0:2:6:0,6,59	0/0:4,0:4:3:0,3,45	0/0:4,0:4:6:0,6,89	0/0:24,0:24:72:0,72,821
chr0	136421439	.	C	T	3881.15	.	AC=47;AF=0.181;AN=260;BaseQRankSum=-5.827;DP=1213;Dels=0.00;FS=0.678;HaplotypeScore=0.2040;InbreedingCoeff=0.6894;MLEAC=43;MLEAF=0.165;MQ=59.03;MQ0=0;MQRankSum=1.814;QD=22.70;ReadPosRankSum=1.763	GT:AD:DP:GQ:PL	0/0:85,0:85:99:0,238,2650	0/0:26,0:26:75:0,75,812	0/0:20,0:20:57:0,57,611	0/0:56,0:56:99:0,168,1767	0/0:12,0:12:36:0,36,381	0/0:21,0:21:57:0,57,617	0/0:17,0:17:51:0,51,546	1/1:0,8:8:24:245,24,0	0/0:4,0:4:12:0,12,135	0/0:30,0:30:87:0,87,930	0/0:5,0:5:15:0,15,158	0/0:26,0:26:78:0,78,831	1/1:0,11:11:30:319,30,0	0/0:4,0:4:12:0,12,130	1/1:0,17:17:51:521,51,0	1/1:0,24:24:72:718,72,0	0/0:19,0:19:57:0,57,603	0/0:13,0:13:39:0,39,407	0/0:16,0:16:48:0,48,520	0/0:20,0:20:48:0,48,545	0/0:11,0:11:33:0,33,353	0/0:16,0:16:45:0,45,490	0/0:13,0:13:36:0,36,395	0/0:20,0:20:60:0,60,638	0/0:7,0:7:21:0,21,227	0/0:18,0:18:54:0,54,577	0/0:15,0:15:36:0,36,420	1/1:0,8:8:24:257,24,0	0/0:3,0:3:9:0,9,97	0/0:23,0:23:60:0,60,672	0/0:10,0:10:30:0,30,312	0/0:10,0:10:30:0,30,325	0/0:29,0:29:87:0,87,915	0/1:1,2:3:25:58,0,25	0/0:8,0:8:24:0,24,252	0/1:6,1:7:10:10,0,172	0/0:21,0:21:57:0,57,632	0/0:14,0:14:42:0,42,436	0/0:21,0:21:63:0,63,642	0/0:2,0:2:6:0,6,65	1/1:0,8:8:24:258,24,0	1/1:0,13:13:36:369,36,0	0/0:23,0:23:66:0,66,698	0/0:17,1:18:31:0,31,514	0/0:16,0:16:48:0,48,505	0/0:21,0:21:63:0,63,660	0/0:6,0:6:18:0,18,190	0/0:7,0:7:21:0,21,229	1/1:0,3:3:6:73,6,0	./.:.:.:.:.	0/0:4,0:4:12:0,12,125	0/0:3,0:3:9:0,9,92	0/0:2,0:2:6:0,6,59	0/0:4,0:4:12:0,12,126	0/0:13,0:13:33:0,33,380	0/0:9,0:9:27:0,27,285	0/0:5,0:5:15:0,15,153	0/0:8,0:8:21:0,21,238	0/0:3,0:3:9:0,9,94	0/0:2,0:2:6:0,6,63	1/1:0,2:2:6:60,6,0	./.:.:.:.:.	0/0:8,0:8:24:0,24,248	0/0:2,0:2:6:0,6,63	1/1:0,5:5:15:152,15,0	1/1:0,2:2:6:61,6,0	0/0:1,0:1:3:0,3,32	1/1:0,5:5:15:150,15,0	1/1:0,5:5:15:156,15,0	0/0:6,0:6:18:0,18,181	0/0:4,0:4:12:0,12,122	0/0:3,0:3:9:0,9,93	0/0:1,0:1:3:0,3,31	0/0:2,0:2:6:0,6,66	0/0:2,0:2:6:0,6,65	0/0:3,0:3:9:0,9,95	0/0:5,0:5:12:0,12,141	0/0:4,0:4:12:0,12,127	0/0:4,0:4:12:0,12,128	0/0:6,0:6:18:0,18,191	./.:.:.:.:.	0/0:1,0:1:3:0,3,32	0/0:7,0:7:21:0,21,226	0/0:2,0:2:6:0,6,61	0/0:2,0:2:6:0,6,62	0/0:6,0:6:18:0,18,192	0/0:8,0:8:24:0,24,247	0/1:11,2:13:25:25,0,318	0/0:9,0:9:21:0,21,249	1/1:0,6:6:18:186,18,0	0/0:2,0:2:6:0,6,62	0/0:4,0:4:12:0,12,129	1/1:0,1:1:3:33,3,0	./.:.:.:.:.	0/1:2,1:3:21:21,0,57	0/0:5,0:5:15:0,15,150	0/0:5,0:5:15:0,15,151	1/1:0,4:4:12:115,12,0	0/0:3,0:3:9:0,9,96	1/1:0,3:3:9:90,9,0	0/1:4,1:5:16:16,0,118	1/1:0,3:3:9:93,9,0	1/1:0,6:6:18:179,18,0	0/0:9,0:9:21:0,21,243	0/0:2,0:2:6:0,6,65	0/0:3,0:3:9:0,9,97	0/0:5,0:5:15:0,15,164	0/0:5,0:5:15:0,15,154	0/0:7,0:7:21:0,21,232	0/0:6,0:6:18:0,18,184	0/0:10,0:10:30:0,30,307	0/0:7,0:7:21:0,21,239	0/0:10,0:10:30:0,30,323	1/1:0,3:3:9:95,9,0	0/0:10,0:10:30:0,30,315	1/1:0,3:3:9:90,9,0	0/0:6,0:6:15:0,15,170	0/0:2,0:2:6:0,6,66	0/0:3,0:3:6:0,6,76	0/0:2,0:2:6:0,6,62	0/0:9,0:9:21:0,21,247	0/0:5,0:5:15:0,15,158	0/0:10,0:10:27:0,27,306	0/0:2,0:2:6:0,6,64	0/0:8,0:8:21:0,21,238	0/0:3,0:3:9:0,9,97	0/0:5,0:5:15:0,15,157	0/0:2,0:2:6:0,6,65	0/0:5,0:5:15:0,15,160	0/0:7,1:8:15:0,15,183	./.:.:.:.:.	./.:.:.:.:.	0/0:8,0:8:12:0,12,178	0/0:2,0:2:6:0,6,54	./.:.:.:.:.	0/0:4,0:4:6:0,6,89	0/0:20,0:20:60:0,60,663
chr0	136421698	.	C	T	3589.12	.	AC=46;AF=0.178;AN=258;BaseQRankSum=-3.915;DP=1071;Dels=0.00;FS=10.079;HaplotypeScore=0.1880;InbreedingCoeff=0.6716;MLEAC=40;MLEAF=0.155;MQ=59.03;MQ0=0;MQRankSum=0.184;QD=25.28;ReadPosRankSum=1.690	GT:AD:DP:GQ:PL	0/0:72,0:72:99:0,208,2208	0/0:18,0:18:54:0,54,574	0/0:23,0:23:69:0,69,735	0/0:44,0:44:99:0,132,1346	0/0:10,0:10:30:0,30,312	0/0:14,0:14:39:0,39,406	0/0:21,0:21:63:0,63,642	1/1:0,4:4:12:128,12,0	0/0:3,0:3:9:0,9,95	0/0:26,0:26:75:0,75,806	0/0:4,0:4:12:0,12,130	0/0:9,0:9:27:0,27,284	1/1:0,11:11:30:319,30,0	0/0:5,0:5:15:0,15,167	1/1:0,16:16:48:489,48,0	1/1:0,28:28:78:807,78,0	0/0:11,0:11:30:0,30,332	0/0:11,0:11:33:0,33,345	0/0:16,0:16:42:0,42,468	0/0:14,0:14:42:0,42,435	0/0:7,0:7:21:0,21,227	0/0:15,0:15:39:0,39,430	0/0:24,0:24:66:0,66,720	0/0:17,0:17:45:0,45,497	0/0:7,0:7:21:0,21,224	0/0:19,0:19:57:0,57,599	0/0:11,0:11:33:0,33,345	0/1:1,3:4:16:77,0,16	0/0:5,0:5:15:0,15,166	0/0:16,0:16:48:0,48,509	0/0:9,0:9:27:0,27,284	0/0:2,0:2:6:0,6,66	0/0:21,0:21:60:0,60,661	0/1:1,5:6:11:137,0,11	0/0:24,0:24:72:0,72,752	0/0:10,0:11:30:0,30,310	0/0:12,0:12:36:0,36,373	0/0:18,0:18:51:0,51,550	0/0:14,0:14:42:0,42,436	0/0:6,0:6:18:0,18,194	1/1:0,3:3:9:87,9,0	1/1:0,9:9:27:275,27,0	0/0:24,0:24:72:0,72,745	0/0:15,0:15:45:0,45,473	0/0:25,0:25:75:0,75,789	0/0:26,0:26:78:0,78,820	0/0:7,0:7:21:0,21,222	0/0:9,0:9:27:0,27,279	1/1:0,1:1:3:30,3,0	0/0:4,0:4:12:0,12,122	0/0:3,0:3:9:0,9,95	./.:.:.:.:.	./.:.:.:.:.	0/0:1,0:1:3:0,3,32	0/0:9,0:9:27:0,27,284	0/0:3,0:3:9:0,9,97	./.:.:.:.:.	0/0:4,0:4:12:0,12,125	0/0:1,0:1:3:0,3,31	0/0:6,0:6:18:0,18,185	1/1:0,2:2:6:61,6,0	1/1:0,3:3:9:88,9,0	0/0:5,0:5:15:0,15,161	0/0:2,0:2:6:0,6,61	1/1:0,8:8:18:215,18,0	1/1:0,5:5:15:154,15,0	0/0:2,0:2:6:0,6,63	1/1:0,5:5:15:142,15,0	1/1:0,3:3:9:95,9,0	0/0:5,0:5:15:0,15,162	0/0:3,0:3:9:0,9,92	0/0:3,0:3:9:0,9,96	0/0:3,0:3:9:0,9,89	0/0:2,0:2:6:0,6,60	0/0:9,0:9:27:0,27,288	0/0:2,0:2:6:0,6,65	0/0:4,0:4:12:0,12,128	0/0:3,0:3:9:0,9,95	0/0:3,0:3:9:0,9,96	0/0:2,0:2:6:0,6,62	0/0:2,0:2:6:0,6,63	0/0:4,0:4:12:0,12,126	0/0:4,0:4:12:0,12,123	0/0:5,0:5:15:0,15,160	0/0:4,0:4:12:0,12,124	0/0:7,0:7:21:0,21,217	0/0:5,0:5:15:0,15,158	0/0:12,0:12:36:0,36,380	0/0:3,0:3:9:0,9,96	1/1:0,2:2:6:61,6,0	0/0:1,0:1:3:0,3,33	0/0:6,0:6:18:0,18,189	1/1:0,3:3:9:97,9,0	0/1:1,3:4:20:81,0,20	0/1:2,1:3:21:21,0,54	0/0:6,0:6:18:0,18,189	0/0:6,0:6:18:0,18,185	1/1:0,2:2:6:64,6,0	0/0:3,0:3:9:0,9,92	1/1:0,1:1:3:29,3,0	0/0:11,0:11:33:0,33,344	1/1:0,2:2:6:64,6,0	1/1:0,3:3:9:90,9,0	0/0:1,0:1:3:0,3,32	0/0:3,0:3:9:0,9,98	0/0:6,0:6:18:0,18,191	0/0:2,0:2:6:0,6,67	0/0:1,0:1:3:0,3,31	0/0:7,0:7:21:0,21,214	0/0:5,0:5:15:0,15,157	0/0:5,0:5:15:0,15,155	0/0:7,0:7:21:0,21,217	0/0:7,0:7:15:0,15,188	1/1:0,9:9:27:273,27,0	0/0:3,0:3:9:0,9,95	1/1:0,5:5:15:151,15,0	0/0:3,0:3:9:0,9,96	0/0:8,0:8:24:0,24,244	0/0:5,0:5:12:0,12,141	0/0:8,0:8:21:0,21,231	0/0:7,0:7:21:0,21,217	0/0:7,0:7:21:0,21,204	0/0:2,0:2:6:0,6,63	0/0:2,0:2:6:0,6,65	0/0:8,0:8:21:0,21,233	0/0:3,0:3:9:0,9,97	./.:.:.:.:.	0/0:5,0:5:15:0,15,163	./.:.:.:.:.	0/0:1,0:1:3:0,3,32	0/0:4,0:4:6:0,6,89	0/0:2,0:2:3:0,3,45	0/0:2,0:2:3:0,3,45	./.:.:.:.:.	./.:.:.:.:.	./.:.:.:.:.	0/0:12,0:12:36:0,36,401
chr0	136424349	.	C	G	228.46	.	AC=15;AF=0.061;AN=246;BaseQRankSum=-1.202;DP=738;Dels=0.00;FS=31.924;HaplotypeScore=0.1621;InbreedingCoeff=0.1236;MLEAC=10;MLEAF=0.041;MQ=53.32;MQ0=1;MQRankSum=-5.781;QD=4.15;ReadPosRankSum=0.442	GT:AD:DP:GQ:PL	0/0:38,0:38:99:0,102,1082	0/0:19,0:19:57:0,57,599	0/0:10,0:11:30:0,30,313	1/1:0,13:13:21:223,21,0	0/0:16,1:17:22:0,22,465	0/0:11,0:11:33:0,33,351	0/0:18,2:20:17:0,17,489	0/0:2,2:4:6:0,6,61	0/0:1,0:1:3:0,3,32	0/0:12,0:12:36:0,36,377	0/1:3,1:4:12:12,0,85	0/0:13,0:13:39:0,39,425	0/0:15,1:16:45:0,45,475	0/0:2,0:2:6:0,6,59	0/0:15,0:15:45:0,45,470	0/0:10,1:11:2:0,2,285	0/0:13,1:14:39:0,39,420	0/0:2,2:4:6:0,6,65	0/1:4,1:5:17:17,0,107	./.:.:.:.:.	0/0:2,0:2:3:0,3,32	0/0:13,0:13:39:0,39,415	0/0:11,0:11:27:0,27,298	./.:.:.:.:.	./.:.:.:.:.	0/0:6,0:6:12:0,12,143	./.:.:.:.:.	0/0:2,0:2:6:0,6,57	0/0:1,0:1:3:0,3,32	0/0:11,2:13:33:0,33,344	0/0:5,5:10:15:0,15,161	0/0:1,3:4:3:0,3,32	0/0:11,0:11:30:0,30,338	0/0:3,0:3:9:0,9,99	0/1:6,1:7:8:8,0,142	0/0:4,0:4:12:0,12,118	0/0:11,0:11:33:0,33,349	0/0:8,0:8:21:0,21,240	0/1:5,1:6:12:12,0,137	0/0:3,0:3:9:0,9,90	0/0:2,1:3:6:0,6,54	0/0:10,0:10:30:0,30,324	0/0:15,0:15:45:0,45,473	0/0:7,0:7:18:0,18,204	0/0:16,0:16:48:0,48,513	0/0:19,0:19:57:0,57,608	0/0:10,1:11:9:0,9,297	0/0:1,0:1:3:0,3,35	./.:.:.:.:.	0/0:4,0:4:12:0,12,121	./.:.:.:.:.	./.:.:.:.:.	0/0:1,0:1:3:0,3,32	./.:.:.:.:.	0/0:7,0:7:18:0,18,202	0/0:5,1:6:15:0,15,154	0/0:1,0:1:3:0,3,32	0/0:3,0:3:9:0,9,97	0/0:1,0:1:3:0,3,33	./.:.:.:.:.	./.:.:.:.:.	0/0:1,0:1:3:0,3,32	0/0:7,0:7:21:0,21,216	0/0:5,0:5:15:0,15,154	0/0:11,0:11:33:0,33,342	0/0:7,0:7:21:0,21,224	0/0:1,0:1:3:0,3,32	0/0:2,0:2:6:0,6,61	0/0:3,0:3:9:0,9,95	0/0:1,3:4:3:0,3,32	0/0:3,0:3:9:0,9,95	0/0:1,0:1:3:0,3,31	0/0:6,0:6:18:0,18,197	0/0:5,0:5:15:0,15,157	0/0:8,0:8:21:0,21,234	0/0:2,0:2:6:0,6,63	0/0:4,0:4:12:0,12,125	0/0:1,0:1:3:0,3,30	0/0:3,0:3:9:0,9,94	0/0:5,0:5:15:0,15,160	./.:.:.:.:.	0/0:3,0:3:9:0,9,95	0/0:2,2:4:6:0,6,65	0/0:4,0:4:12:0,12,125	0/0:6,0:6:18:0,18,186	0/0:2,0:2:6:0,6,62	0/0:5,0:5:15:0,15,161	0/0:4,0:4:12:0,12,130	0/0:5,0:5:15:0,15,159	0/0:5,1:6:15:0,15,165	0/0:4,0:4:12:0,12,126	0/0:3,0:3:9:0,9,92	0/0:7,0:7:21:0,21,230	0/0:1,1:2:3:0,3,29	0/0:2,0:2:6:0,6,64	0/1:4,2:6:29:29,0,108	0/0:4,2:6:12:0,12,132	./.:.:.:.:.	0/0:3,0:3:9:0,9,97	0/0:4,0:4:12:0,12,130	0/0:4,0:4:12:0,12,118	./.:.:.:.:.	0/0:1,0:1:3:0,3,34	0/0:3,0:3:9:0,9,92	0/0:1,0:1:3:0,3,31	0/0:5,0:5:15:0,15,158	0/0:5,0:5:15:0,15,140	0/0:5,0:5:12:0,12,123	0/0:1,1:2:3:0,3,32	0/0:6,0:6:12:0,12,150	0/0:5,0:6:12:0,12,144	0/0:1,1:2:3:0,3,32	0/0:4,0:4:12:0,12,125	0/0:2,0:2:6:0,6,64	0/0:1,0:1:3:0,3,31	0/0:5,0:5:12:0,12,142	0/0:3,0:3:9:0,9,95	0/0:4,0:4:12:0,12,129	0/0:2,0:2:6:0,6,63	0/0:5,0:5:6:0,6,77	0/0:4,1:5:9:0,9,109	0/0:3,0:3:9:0,9,91	0/0:10,0:10:30:0,30,318	0/1:4,1:5:19:19,0,96	0/0:4,0:4:12:0,12,122	0/0:2,0:2:6:0,6,62	0/0:3,0:3:9:0,9,92	0/0:3,0:3:9:0,9,100	0/1:5,1:6:14:14,0,140	0/0:1,0:1:3:0,3,32	./.:.:.:.:.	0/0:4,0:4:6:0,6,89	1/1:0,1:1:3:32,3,0	0/0:2,0:2:6:0,6,56	1/1:0,1:1:3:23,3,0	1/1:0,1:1:3:31,3,0	0/0:12,0:12:36:0,36,397
chr0	136427240	.	G	A	5650.31	.	AC=45;AF=0.169;AN=266;BaseQRankSum=1.655;DP=990;Dels=0.00;FS=15.299;HaplotypeScore=0.0712;InbreedingCoeff=0.6411;MLEAC=44;MLEAF=0.165;MQ=59.79;MQ0=1;MQRankSum=-0.463;QD=26.40;ReadPosRankSum=1.524	GT:AD:DP:GQ:PL	1/1:0,54:54:99:1719,162,0	0/0:15,0:15:45:0,45,473	1/1:0,11:11:33:352,33,0	0/0:38,0:38:99:0,114,1196	0/0:16,0:16:45:0,45,477	0/0:9,0:9:21:0,21,217	0/0:14,0:14:42:0,42,432	0/0:3,0:3:9:0,9,94	0/0:6,0:6:18:0,18,185	0/0:14,0:14:42:0,42,428	./.:.:.:.:.	0/0:15,0:15:42:0,42,449	0/0:14,0:14:42:0,42,433	0/0:1,0:1:3:0,3,30	0/0:21,0:21:63:0,63,653	0/0:18,0:18:54:0,54,568	0/0:12,0:12:36:0,36,371	1/1:0,3:3:9:95,9,0	0/0:8,0:8:21:0,21,226	0/0:6,0:6:18:0,18,183	1/1:0,3:3:9:96,9,0	0/0:26,0:26:78:0,78,795	1/1:0,17:17:48:518,48,0	0/0:26,0:26:78:0,78,820	0/0:3,0:3:9:0,9,92	0/0:25,0:25:72:0,72,765	0/0:14,0:14:39:0,39,427	0/0:3,0:3:9:0,9,92	0/0:8,0:8:24:0,24,241	0/0:14,0:14:42:0,42,443	0/0:5,0:5:15:0,15,145	0/0:9,0:9:27:0,27,283	0/0:16,0:16:48:0,48,503	0/0:6,0:6:18:0,18,185	0/1:6,7:13:99:182,0,152	0/0:2,0:2:6:0,6,65	1/1:0,17:17:51:534,51,0	0/0:18,0:18:51:0,51,539	0/0:8,0:8:24:0,24,249	0/0:2,0:2:6:0,6,63	0/0:4,0:4:12:0,12,131	0/0:20,0:20:57:0,57,606	0/0:12,0:12:33:0,33,362	0/0:17,0:17:48:0,48,510	0/0:11,0:11:30:0,30,327	0/0:10,0:10:30:0,30,306	1/1:0,12:12:36:373,36,0	0/0:3,0:3:9:0,9,91	./.:.:.:.:.	0/0:4,0:4:12:0,12,125	0/0:1,0:1:3:0,3,33	0/0:3,0:3:9:0,9,94	0/0:6,0:6:18:0,18,189	0/0:3,0:3:9:0,9,97	./.:.:.:.:.	0/0:2,0:2:6:0,6,63	0/0:6,0:6:18:0,18,184	0/0:1,0:1:3:0,3,32	0/0:2,0:2:6:0,6,61	0/0:5,0:5:15:0,15,154	0/0:6,0:6:18:0,18,188	0/0:2,0:2:6:0,6,61	0/0:4,0:4:12:0,12,122	0/0:3,0:3:9:0,9,93	0/0:8,0:8:24:0,24,250	0/0:2,0:2:6:0,6,61	0/0:1,0:1:3:0,3,32	0/0:5,0:5:15:0,15,156	0/0:5,0:5:15:0,15,152	1/1:0,6:6:18:184,18,0	1/1:0,2:2:6:49,6,0	1/1:0,5:5:15:160,15,0	0/0:2,0:2:6:0,6,63	0/0:3,0:3:9:0,9,91	0/0:5,0:5:15:0,15,157	0/0:3,0:3:9:0,9,93	0/0:2,0:2:6:0,6,66	0/1:2,1:3:23:23,0,52	0/0:2,0:2:6:0,6,65	1/1:0,10:10:24:284,24,0	0/0:3,0:3:9:0,9,97	0/0:1,0:1:3:0,3,33	0/0:3,0:3:9:0,9,95	1/1:0,3:3:9:99,9,0	1/1:0,4:4:12:122,12,0	0/0:5,0:5:15:0,15,159	1/1:0,8:8:24:252,24,0	0/0:7,0:7:21:0,21,210	1/1:0,7:7:21:225,21,0	0/0:5,0:5:15:0,15,160	1/1:0,5:5:15:158,15,0	0/0:7,0:7:18:0,18,201	0/0:4,0:4:12:0,12,122	0/0:1,0:1:3:0,3,32	0/0:2,0:2:6:0,6,61	0/0:3,0:3:9:0,9,89	0/0:5,0:5:15:0,15,152	./.:.:.:.:.	0/0:1,0:1:3:0,3,31	0/0:2,0:2:6:0,6,61	0/0:10,0:10:30:0,30,306	0/0:3,0:3:9:0,9,94	0/0:5,0:5:15:0,15,153	0/1:3,1:4:20:20,0,83	1/1:0,3:3:9:100,9,0	0/0:3,0:3:9:0,9,93	1/1:0,6:6:18:195,18,0	0/1:2,4:6:47:108,0,47	0/0:6,0:6:18:0,18,180	0/0:4,0:4:12:0,12,121	0/0:3,0:3:9:0,9,91	0/0:6,0:6:18:0,18,181	0/0:8,0:8:18:0,18,218	0/1:3,1:4:15:15,0,82	0/0:1,0:1:3:0,3,34	0/0:7,0:7:21:0,21,221	0/0:1,0:1:3:0,3,32	1/1:0,3:3:9:95,9,0	0/0:5,0:5:15:0,15,157	0/0:2,0:2:6:0,6,65	0/0:3,0:3:9:0,9,95	0/0:5,0:5:15:0,15,156	0/0:7,0:7:21:0,21,200	0/0:4,0:4:12:0,12,118	0/0:6,0:6:18:0,18,189	0/0:3,0:3:9:0,9,95	1/1:0,5:5:15:161,15,0	0/0:3,0:3:9:0,9,96	0/0:2,0:2:6:0,6,61	0/0:2,0:2:6:0,6,61	0/0:2,0:2:3:0,3,45	0/0:4,0:4:6:0,6,89	0/0:8,0:8:18:0,18,199	0/0:7,0:7:12:0,12,163	0/0:12,0:12:18:0,18,268	0/0:7,0:7:15:0,15,169	0/0:30,0:30:90:0,90,995
chr0	136427537	.	T	C	2928.41	.	AC=32;AF=0.119;AN=270;BaseQRankSum=-2.611;DP=1061;Dels=0.00;FS=11.307;HaplotypeScore=0.0618;InbreedingCoeff=0.5445;MLEAC=28;MLEAF=0.104;MQ=59.77;MQ0=0;MQRankSum=0.191;QD=22.53;ReadPosRankSum=-0.519	GT:AD:DP:GQ:PL	0/0:62,0:62:99:0,186,2015	0/0:17,0:17:45:0,45,502	0/0:24,1:25:72:0,72,742	0/0:55,0:55:99:0,165,1707	0/0:14,0:14:42:0,42,437	0/0:3,0:3:9:0,9,95	0/0:23,0:23:63:0,63,678	1/1:0,1:1:3:33,3,0	0/0:1,0:1:3:0,3,33	0/0:20,0:20:54:0,54,592	0/0:1,0:1:3:0,3,33	0/0:21,0:21:54:0,54,608	0/0:19,0:19:54:0,54,573	0/0:1,0:1:3:0,3,33	0/0:27,0:27:75:0,75,814	0/0:19,0:19:57:0,57,573	1/1:0,16:16:48:486,48,0	0/0:5,0:5:15:0,15,162	0/0:9,0:10:24:0,24,268	0/0:2,0:2:6:0,6,60	0/0:7,0:7:21:0,21,225	0/0:12,0:12:36:0,36,372	0/0:16,0:16:42:0,42,467	0/0:27,0:27:72:0,72,773	0/0:4,0:4:12:0,12,128	0/0:23,0:23:69:0,69,731	0/0:12,0:12:36:0,36,383	1/1:0,10:10:30:318,30,0	0/1:3,3:6:77:77,0,82	1/1:0,14:14:39:407,39,0	0/0:4,0:4:12:0,12,122	0/1:3,1:4:27:27,0,59	1/1:0,10:10:27:302,27,0	0/0:4,0:4:12:0,12,126	0/0:17,0:17:48:0,48,499	0/0:4,0:4:12:0,12,126	0/0:10,0:10:27:0,27,303	0/0:11,0:11:33:0,33,344	1/1:0,11:11:30:314,30,0	0/0:5,0:5:12:0,12,130	0/1:4,1:5:18:18,0,115	1/1:0,17:17:45:497,45,0	0/0:17,0:17:51:0,51,527	0/0:21,0:21:63:0,63,660	0/0:15,0:15:45:0,45,452	0/0:18,0:18:51:0,51,538	0/0:18,0:18:54:0,54,579	0/0:2,0:2:6:0,6,55	1/1:0,1:1:3:30,3,0	0/0:3,0:3:9:0,9,90	0/0:3,0:3:9:0,9,92	0/0:3,0:3:9:0,9,97	0/0:8,0:8:24:0,24,239	0/0:3,0:3:9:0,9,92	0/0:6,0:6:18:0,18,185	0/0:6,0:6:18:0,18,190	0/0:3,0:3:9:0,9,92	0/0:7,0:7:21:0,21,220	./.:.:.:.:.	0/0:7,0:7:21:0,21,216	0/0:2,0:2:6:0,6,65	0/0:3,0:3:9:0,9,97	1/1:0,4:4:12:126,12,0	0/0:2,0:2:6:0,6,63	0/0:4,0:4:12:0,12,126	0/0:6,0:6:18:0,18,187	0/0:4,0:4:12:0,12,124	1/1:0,6:6:15:165,15,0	0/0:9,0:9:27:0,27,278	0/0:4,0:4:12:0,12,122	0/0:1,0:1:3:0,3,32	0/0:8,0:8:24:0,24,246	0/0:3,0:3:9:0,9,85	0/0:6,0:6:18:0,18,186	0/0:4,0:4:12:0,12,124	0/0:4,0:4:12:0,12,128	0/0:1,0:1:3:0,3,32	0/0:1,0:1:3:0,3,31	0/0:2,0:2:6:0,6,62	0/0:3,0:3:9:0,9,93	0/0:1,0:1:3:0,3,31	0/0:4,0:4:9:0,9,106	0/0:1,0:1:3:0,3,32	0/0:4,0:4:12:0,12,130	0/0:6,0:6:18:0,18,194	0/0:5,0:5:15:0,15,153	0/0:10,0:10:27:0,27,300	0/0:2,0:2:6:0,6,60	0/0:3,0:3:9:0,9,91	1/1:0,2:2:6:55,6,0	0/0:2,0:2:6:0,6,51	0/0:6,0:6:18:0,18,189	0/0:7,0:7:21:0,21,221	0/0:2,0:2:6:0,6,63	0/0:4,0:4:12:0,12,128	0/0:3,0:3:9:0,9,92	0/1:6,1:7:13:13,0,171	0/0:1,0:1:3:0,3,31	0/0:1,0:1:3:0,3,33	0/0:5,0:5:15:0,15,158	0/0:8,0:8:24:0,24,254	0/0:1,0:1:3:0,3,32	0/0:1,0:1:3:0,3,32	0/0:2,0:2:6:0,6,63	0/0:4,0:4:12:0,12,123	0/0:6,0:7:18:0,18,184	0/0:3,0:3:9:0,9,92	0/0:14,0:15:42:0,42,436	0/0:3,0:3:9:0,9,96	0/0:5,0:5:15:0,15,152	0/0:11,0:11:30:0,30,318	0/0:3,0:3:9:0,9,96	0/0:7,0:7:18:0,18,199	1/1:0,9:9:27:272,27,0	1/1:0,4:4:12:124,12,0	1/1:0,3:3:9:95,9,0	0/0:3,0:3:6:0,6,65	0/0:3,0:3:9:0,9,90	0/0:1,0:1:3:0,3,32	0/0:5,0:5:15:0,15,155	0/0:3,0:3:9:0,9,92	0/0:10,0:10:30:0,30,315	0/0:4,0:4:12:0,12,126	0/0:3,0:3:9:0,9,96	0/0:6,0:6:18:0,18,185	0/0:3,0:3:9:0,9,94	0/0:4,0:4:9:0,9,108	0/0:2,0:2:6:0,6,67	0/0:5,0:5:15:0,15,162	./.:.:.:.:.	0/0:4,0:4:6:0,6,89	0/0:2,0:2:3:0,3,45	0/0:6,0:6:12:0,12,152	0/0:14,0:14:27:0,27,344	0/0:6,0:6:9:0,9,134	0/0:2,0:2:3:0,3,45	0/0:20,0:20:60:0,60,687
chr0	136428849	.	A	G	788.15	.	AC=16;AF=0.067;AN=238;BaseQRankSum=-1.052;DP=732;Dels=0.00;FS=6.631;HaplotypeScore=0.1420;InbreedingCoeff=0.3268;MLEAC=12;MLEAF=0.050;MQ=59.82;MQ0=0;MQRankSum=0.037;QD=21.89;ReadPosRankSum=0.878	GT:AD:DP:GQ:PL	0/0:39,0:39:99:0,102,1160	0/0:21,0:21:51:0,51,575	0/0:9,0:9:27:0,27,286	0/0:38,0:38:99:0,114,1176	0/0:11,0:11:33:0,33,348	0/0:13,0:13:30:0,30,353	0/0:16,0:16:36:0,36,427	0/0:1,0:1:3:0,3,32	0/0:1,0:1:3:0,3,34	0/0:10,0:10:30:0,30,301	0/0:2,0:2:6:0,6,67	0/0:11,0:11:33:0,33,343	0/0:13,0:13:33:0,33,363	0/0:1,0:1:3:0,3,34	0/0:15,0:15:42:0,42,458	0/0:12,0:12:36:0,36,367	0/0:18,0:18:54:0,54,551	./.:.:.:.:.	0/0:10,0:10:24:0,24,277	0/0:1,0:1:3:0,3,32	./.:.:.:.:.	0/0:3,0:3:9:0,9,92	0/0:12,0:12:30:0,30,330	0/0:13,0:13:39:0,39,410	./.:.:.:.:.	0/0:17,0:17:48:0,48,522	0/0:14,0:14:42:0,42,438	0/0:5,0:5:15:0,15,171	./.:.:.:.:.	0/0:15,0:15:45:0,45,460	0/0:4,0:4:12:0,12,120	./.:.:.:.:.	0/0:4,0:4:9:0,9,107	0/0:3,0:3:9:0,9,94	0/0:12,0:12:36:0,36,375	./.:.:.:.:.	0/0:20,0:20:54:0,54,579	0/0:6,0:6:18:0,18,183	0/0:7,0:7:21:0,21,214	0/0:1,0:1:3:0,3,31	./.:.:.:.:.	0/0:12,0:12:33:0,33,352	0/0:13,0:13:36:0,36,386	1/1:0,16:16:48:495,48,0	0/0:10,0:10:30:0,30,309	0/0:14,0:14:36:0,36,397	0/0:8,0:8:21:0,21,234	0/1:1,4:5:22:84,0,22	0/0:1,0:1:3:0,3,31	0/0:3,0:3:9:0,9,92	0/0:3,0:3:9:0,9,95	0/0:1,0:1:3:0,3,32	0/0:4,0:4:12:0,12,122	./.:.:.:.:.	1/1:0,1:1:3:30,3,0	0/0:1,0:1:3:0,3,31	1/1:0,4:4:12:128,12,0	1/1:0,2:2:6:66,6,0	0/0:9,0:9:27:0,27,279	0/0:3,0:3:9:0,9,93	0/0:4,0:4:12:0,12,120	0/0:4,0:4:12:0,12,124	0/0:7,0:7:21:0,21,206	0/0:1,0:1:3:0,3,31	0/0:5,0:5:15:0,15,153	0/0:7,0:7:21:0,21,217	0/0:5,0:5:15:0,15,158	0/0:6,0:6:15:0,15,168	0/0:1,0:1:3:0,3,31	./.:.:.:.:.	0/0:1,0:1:3:0,3,30	0/0:5,0:5:15:0,15,150	./.:.:.:.:.	0/0:3,0:3:9:0,9,91	0/0:3,0:3:9:0,9,91	1/1:0,1:1:3:31,3,0	1/1:0,1:1:3:30,3,0	./.:.:.:.:.	1/1:0,2:2:6:64,6,0	0/0:10,0:10:30:0,30,313	0/0:3,0:3:9:0,9,91	./.:.:.:.:.	0/0:2,0:2:6:0,6,65	0/0:6,0:6:18:0,18,178	0/0:1,0:1:3:0,3,31	0/0:6,0:6:18:0,18,195	0/0:4,0:4:12:0,12,123	0/0:4,0:4:12:0,12,125	0/0:8,0:8:24:0,24,252	0/0:2,0:2:6:0,6,68	./.:.:.:.:.	0/0:3,0:3:9:0,9,93	0/0:2,0:2:6:0,6,61	0/0:2,0:2:6:0,6,61	./.:.:.:.:.	./.:.:.:.:.	0/0:7,0:7:21:0,21,221	0/0:1,0:1:3:0,3,31	0/0:1,0:1:3:0,3,30	0/0:2,0:2:6:0,6,62	0/0:3,0:3:9:0,9,95	0/0:2,0:2:6:0,6,67	./.:.:.:.:.	0/0:5,0:5:15:0,15,150	0/0:1,0:1:3:0,3,33	0/0:2,0:2:6:0,6,68	0/0:2,0:2:6:0,6,63	0/0:4,0:4:12:0,12,123	0/0:2,0:2:6:0,6,63	0/0:1,0:1:3:0,3,31	0/0:5,0:5:12:0,12,135	0/0:2,0:2:6:0,6,67	0/0:6,0:6:18:0,18,188	0/0:5,0:5:15:0,15,153	0/0:5,0:5:15:0,15,160	0/0:4,0:4:12:0,12,122	0/0:2,0:2:6:0,6,65	0/0:2,0:2:6:0,6,62	0/0:2,0:2:6:0,6,60	0/0:1,0:1:3:0,3,31	0/0:1,0:1:3:0,3,31	0/1:2,2:4:51:51,0,51	0/0:2,0:2:6:0,6,62	0/0:5,0:5:12:0,12,137	0/0:3,0:3:9:0,9,92	0/0:5,0:5:12:0,12,138	0/0:4,0:4:12:0,12,126	0/0:5,0:5:15:0,15,155	0/0:2,0:2:6:0,6,62	./.:.:.:.:.	./.:.:.:.:.	0/0:5,0:5:9:0,9,107	0/0:6,0:6:9:0,9,134	0/0:1,0:1:3:0,3,31	0/0:1,0:1:3:0,3,32	0/0:2,0:2:3:0,3,45	0/0:21,0:21:63:0,63,715
chr0	136430820	.	G	T	452.12	.	AC=14;AF=0.057;AN=246;DP=702;Dels=0.00;FS=9.852;HaplotypeScore=0.1485;InbreedingCoeff=0.3260;MLEAC=10;MLEAF=0.041;MQ=59.80;MQ0=0;QD=17.39	GT:AD:DP:GQ:PL	0/0:23,0:23:69:0,69,719	0/0:18,0:18:48:0,48,527	0/0:16,0:16:45:0,45,466	0/0:30,0:30:84:0,84,878	0/0:16,0:16:48:0,48,491	0/0:2,0:2:6:0,6,61	0/0:3,0:3:9:0,9,92	0/0:1,0:1:3:0,3,32	./.:.:.:.:.	0/0:11,0:11:33:0,33,338	0/0:1,0:1:3:0,3,31	0/0:14,0:14:42:0,42,420	0/0:5,0:5:15:0,15,161	./.:.:.:.:.	0/0:16,0:16:48:0,48,487	0/0:9,0:9:27:0,27,286	0/0:12,0:12:36:0,36,371	0/0:1,0:1:3:0,3,32	0/0:2,0:2:6:0,6,60	0/0:3,0:3:9:0,9,88	0/0:2,0:2:6:0,6,66	0/0:9,0:9:24:0,24,256	0/0:15,0:15:42:0,42,427	0/0:13,0:13:39:0,39,381	./.:.:.:.:.	0/0:16,0:16:45:0,45,464	0/0:13,0:13:39:0,39,379	0/0:6,0:6:18:0,18,187	0/0:2,0:2:6:0,6,61	0/0:13,0:13:39:0,39,414	0/0:3,0:3:9:0,9,99	0/1:3,1:4:20:20,0,88	0/0:9,0:9:27:0,27,274	0/0:1,0:1:3:0,3,33	0/0:17,0:17:51:0,51,544	0/0:4,0:4:12:0,12,128	0/0:13,0:13:39:0,39,393	0/0:2,0:2:6:0,6,67	0/0:8,0:8:24:0,24,231	0/0:2,0:2:6:0,6,63	0/0:1,0:1:3:0,3,34	0/0:10,0:10:30:0,30,300	0/0:15,0:15:45:0,45,448	0/0:12,0:12:36:0,36,367	0/0:8,0:8:24:0,24,243	0/0:7,0:7:21:0,21,209	0/0:3,0:3:9:0,9,96	0/0:4,0:4:12:0,12,127	0/0:1,0:1:3:0,3,32	0/0:5,0:5:15:0,15,153	0/0:2,0:2:6:0,6,62	0/0:4,0:4:12:0,12,123	0/0:7,0:7:21:0,21,221	./.:.:.:.:.	0/0:5,0:5:15:0,15,148	0/0:2,0:2:6:0,6,65	0/0:2,0:2:6:0,6,63	0/0:2,0:2:6:0,6,59	0/0:2,0:2:6:0,6,65	0/0:10,0:10:30:0,30,302	0/0:3,0:3:9:0,9,86	0/0:2,0:2:6:0,6,57	0/0:5,0:5:15:0,15,157	0/0:9,0:9:27:0,27,274	0/0:2,0:2:6:0,6,61	0/0:4,0:4:12:0,12,122	0/0:3,0:3:9:0,9,95	0/0:6,0:6:18:0,18,180	0/0:1,0:1:3:0,3,31	./.:.:.:.:.	0/0:2,0:2:6:0,6,65	0/0:1,0:1:3:0,3,34	0/0:2,0:2:6:0,6,63	0/0:4,0:4:12:0,12,121	0/0:4,0:4:12:0,12,124	./.:.:.:.:.	0/0:5,0:5:15:0,15,151	0/0:2,0:2:6:0,6,59	0/0:2,0:2:6:0,6,63	0/0:4,0:4:12:0,12,121	./.:.:.:.:.	0/0:2,0:2:6:0,6,62	0/0:4,0:4:12:0,12,125	0/0:2,0:2:6:0,6,62	0/0:2,0:2:6:0,6,61	1/1:0,2:2:6:65,6,0	0/0:3,0:3:9:0,9,89	1/1:0,4:4:12:126,12,0	0/0:4,0:4:12:0,12,126	0/0:3,0:3:9:0,9,97	0/0:5,0:5:15:0,15,157	./.:.:.:.:.	0/0:6,0:6:18:0,18,187	0/0:1,0:1:3:0,3,30	0/0:2,0:2:6:0,6,59	0/0:1,0:1:3:0,3,33	1/1:0,5:5:15:158,15,0	./.:.:.:.:.	1/1:0,2:2:6:61,6,0	0/0:3,0:3:9:0,9,92	1/1:0,5:5:15:157,15,0	0/0:2,0:2:6:0,6,59	0/0:5,0:5:15:0,15,150	0/0:3,0:3:9:0,9,92	0/0:3,0:3:9:0,9,95	0/0:5,0:5:15:0,15,148	./.:.:.:.:.	0/0:5,0:5:15:0,15,153	./.:.:.:.:.	1/1:0,1:1:3:25,3,0	0/0:4,0:4:12:0,12,122	./.:.:.:.:.	0/0:8,0:8:24:0,24,242	0/0:3,0:3:9:0,9,93	0/0:2,0:2:6:0,6,61	0/0:7,0:7:18:0,18,195	0/0:2,0:2:6:0,6,59	0/0:1,0:1:3:0,3,31	0/0:7,0:7:21:0,21,215	0/0:1,0:1:3:0,3,31	0/0:5,0:5:12:0,12,137	0/0:1,0:1:3:0,3,32	0/0:5,0:5:15:0,15,159	./.:.:.:.:.	0/0:2,0:2:6:0,6,59	0/0:2,0:2:6:0,6,61	0/0:7,0:7:15:0,15,183	0/0:2,0:2:6:0,6,61	0/0:2,0:2:6:0,6,59	./.:.:.:.:.	0/0:6,0:6:9:0,9,134	0/0:10,0:10:15:0,15,224	0/0:8,0:8:15:0,15,197	0/0:7,0:7:18:0,18,199	0/1:2,1:3:26:26,0,39	0/0:3,0:3:6:0,6,76	0/0:26,0:26:78:0,78,859
chr0	136431009	.	C	T	5792.9	.	AC=70;AF=0.263;AN=266;BaseQRankSum=6.615;DP=831;Dels=0.00;FS=1.278;HaplotypeScore=0.0716;InbreedingCoeff=0.6605;MLEAC=69;MLEAF=0.259;MQ=59.83;MQ0=0;MQRankSum=-0.395;QD=27.20;ReadPosRankSum=-1.141	GT:AD:DP:GQ:PL	0/0:35,0:35:99:0,105,1097	0/0:14,0:14:42:0,42,434	0/0:13,0:13:36:0,36,388	0/0:36,0:36:99:0,108,1081	1/1:0,15:15:45:469,45,0	0/0:8,0:8:18:0,18,214	0/0:11,0:11:30:0,30,324	1/1:0,3:3:9:101,9,0	./.:.:.:.:.	0/0:20,0:20:57:0,57,589	0/0:4,0:4:12:0,12,115	0/0:11,0:11:33:0,33,338	1/1:0,9:9:24:269,24,0	0/0:1,0:1:3:0,3,30	1/1:0,18:18:54:564,54,0	1/1:0,9:9:27:274,27,0	1/1:0,15:15:39:438,39,0	0/0:1,0:1:3:0,3,33	0/0:1,0:1:3:0,3,31	0/0:7,0:7:18:0,18,195	0/0:2,0:2:6:0,6,63	0/0:14,0:14:39:0,39,408	0/0:11,0:11:33:0,33,331	0/0:22,0:22:63:0,63,660	./.:.:.:.:.	1/1:0,11:11:30:331,30,0	0/0:13,0:13:33:0,33,346	1/1:0,8:8:24:264,24,0	1/1:0,1:1:3:33,3,0	1/1:0,7:7:18:203,18,0	1/1:0,2:2:6:67,6,0	1/1:0,2:2:6:64,6,0	1/1:0,11:11:33:349,33,0	0/0:1,0:1:3:0,3,33	0/0:16,0:16:42:0,42,449	0/0:5,0:5:15:0,15,157	0/0:29,0:29:87:0,87,885	0/1:4,2:6:53:53,0,77	1/1:0,9:9:27:284,27,0	0/1:1,1:2:26:26,0,26	1/1:0,4:4:12:132,12,0	1/1:0,13:13:36:392,36,0	0/0:18,0:18:54:0,54,544	0/0:7,0:7:21:0,21,212	0/0:17,0:17:51:0,51,519	0/0:13,0:13:36:0,36,383	0/0:7,0:7:18:0,18,198	0/0:4,0:4:12:0,12,125	1/1:0,2:2:6:61,6,0	0/0:3,0:3:9:0,9,94	0/0:1,0:1:3:0,3,30	0/0:3,0:3:6:0,6,74	0/0:4,0:4:12:0,12,129	0/0:1,0:1:3:0,3,31	0/0:6,0:6:18:0,18,185	0/0:4,0:4:12:0,12,116	0/0:4,0:4:12:0,12,118	0/0:9,0:9:24:0,24,243	./.:.:.:.:.	0/0:4,0:4:12:0,12,120	1/1:0,3:3:9:97,9,0	1/1:0,3:3:9:93,9,0	1/1:0,12:12:36:380,36,0	1/1:0,7:7:21:215,21,0	0/0:6,0:6:18:0,18,168	1/1:0,3:3:9:92,9,0	0/0:4,0:4:12:0,12,120	1/1:0,3:3:9:95,9,0	1/1:0,1:1:3:31,3,0	0/0:1,0:1:3:0,3,31	0/0:2,0:2:6:0,6,60	0/0:4,0:4:12:0,12,124	0/0:2,0:2:6:0,6,63	0/0:1,0:1:3:0,3,30	0/0:3,0:3:9:0,9,89	0/0:4,0:4:9:0,9,104	0/0:7,0:7:21:0,21,216	0/0:1,0:1:3:0,3,30	0/0:1,0:1:3:0,3,32	0/0:10,0:10:27:0,27,293	0/0:1,0:1:3:0,3,30	0/0:2,0:2:3:0,3,33	0/0:3,0:3:9:0,9,93	0/0:1,0:1:3:0,3,32	0/0:3,0:3:9:0,9,86	0/0:1,0:1:3:0,3,33	0/0:1,0:1:3:0,3,30	0/0:3,0:3:9:0,9,96	0/0:1,0:1:3:0,3,30	1/1:0,3:3:9:100,9,0	0/0:4,0:4:6:0,6,89	0/0:4,0:4:12:0,12,119	0/0:2,0:2:6:0,6,57	1/1:0,1:1:3:32,3,0	1/1:0,2:2:6:61,6,0	0/0:1,0:1:3:0,3,32	0/0:4,0:4:12:0,12,115	0/0:1,0:1:3:0,3,32	0/0:2,0:2:6:0,6,61	0/0:3,0:3:9:0,9,89	0/0:3,0:3:9:0,9,94	1/1:0,2:2:6:61,6,0	1/1:0,6:6:18:186,18,0	0/0:3,0:3:9:0,9,91	0/0:5,0:5:15:0,15,149	0/0:6,0:6:18:0,18,180	0/0:3,0:3:9:0,9,94	0/0:9,0:9:24:0,24,251	0/1:1,1:2:26:26,0,26	0/0:1,0:1:3:0,3,30	0/0:4,0:4:12:0,12,124	0/1:1,1:2:26:26,0,26	0/0:9,0:9:24:0,24,259	1/1:0,4:4:12:123,12,0	1/1:0,4:4:12:126,12,0	1/1:0,4:4:9:110,9,0	1/1:0,4:4:12:124,12,0	0/0:2,0:2:6:0,6,59	0/0:7,0:7:21:0,21,213	0/0:3,0:3:9:0,9,93	0/0:7,0:7:21:0,21,202	0/0:1,0:1:3:0,3,33	0/0:10,0:10:30:0,30,308	0/0:4,0:4:12:0,12,122	0/0:3,0:3:9:0,9,86	0/0:5,0:5:15:0,15,149	0/0:5,0:5:15:0,15,156	0/0:5,0:5:15:0,15,154	0/0:6,0:6:18:0,18,180	./.:.:.:.:.	0/0:2,0:2:3:0,3,45	0/0:3,0:3:6:0,6,75	0/0:14,0:14:24:0,24,326	0/0:6,0:6:15:0,15,170	0/0:2,0:2:3:0,3,45	0/0:3,0:3:6:0,6,74	0/0:24,0:24:72:0,72,802
chr0	136431372	.	C	T	3518.88	.	AC=67;AF=0.284;AN=236;BaseQRankSum=-5.207;DP=561;Dels=0.00;FS=3.754;HaplotypeScore=0.0082;InbreedingCoeff=0.5718;MLEAC=63;MLEAF=0.267;MQ=59.84;MQ0=0;MQRankSum=0.341;QD=24.78;ReadPosRankSum=0.201	GT:AD:DP:GQ:PL	0/0:43,0:43:99:0,129,1372	0/0:12,0:12:36:0,36,380	0/0:6,0:6:18:0,18,189	0/0:17,0:17:42:0,42,467	1/1:0,5:5:15:153,15,0	0/0:6,0:6:18:0,18,188	0/0:3,0:3:9:0,9,95	./.:.:.:.:.	0/0:2,0:2:6:0,6,63	0/0:12,0:12:36:0,36,374	0/0:1,0:1:3:0,3,32	0/0:11,0:11:33:0,33,352	1/1:0,12:12:36:371,36,0	0/0:1,0:1:3:0,3,32	1/1:0,12:12:36:371,36,0	1/1:0,1:1:3:31,3,0	1/1:0,7:7:21:210,21,0	0/0:3,0:3:9:0,9,92	0/0:2,0:2:6:0,6,65	0/0:1,0:1:3:0,3,30	./.:.:.:.:.	0/0:10,0:10:27:0,27,286	0/0:9,0:9:27:0,27,278	0/0:13,0:13:36:0,36,398	0/0:1,0:1:3:0,3,32	1/1:0,11:11:30:322,30,0	0/0:7,0:7:21:0,21,217	1/1:0,2:2:6:63,6,0	./.:.:.:.:.	1/1:0,12:12:33:335,33,0	./.:.:.:.:.	1/1:0,1:1:3:34,3,0	1/1:0,5:5:15:156,15,0	1/1:0,2:2:6:68,6,0	0/0:10,0:10:30:0,30,317	./.:.:.:.:.	0/0:17,0:17:45:0,45,503	0/1:4,2:6:41:41,0,107	1/1:0,3:3:9:91,9,0	1/1:0,4:4:12:133,12,0	1/1:0,3:3:9:97,9,0	1/1:0,10:10:27:288,27,0	0/0:10,0:10:30:0,30,316	0/0:8,0:8:24:0,24,259	0/0:9,0:9:27:0,27,275	0/0:8,0:8:18:0,18,217	0/0:8,0:8:24:0,24,248	./.:.:.:.:.	1/1:0,1:1:3:32,3,0	0/0:2,0:2:6:0,6,64	./.:.:.:.:.	0/0:3,0:3:9:0,9,95	0/0:6,0:6:18:0,18,189	0/0:3,0:3:9:0,9,95	0/0:2,0:2:6:0,6,63	./.:.:.:.:.	0/0:3,0:3:9:0,9,92	0/0:7,0:7:21:0,21,227	./.:.:.:.:.	0/0:4,0:4:12:0,12,124	1/1:0,1:1:3:30,3,0	1/1:0,3:3:9:88,9,0	1/1:0,2:2:6:62,6,0	1/1:0,1:1:3:31,3,0	0/0:1,0:1:3:0,3,32	1/1:0,2:2:6:62,6,0	0/0:2,0:2:6:0,6,57	1/1:0,3:3:9:89,9,0	1/1:0,5:5:15:153,15,0	./.:.:.:.:.	./.:.:.:.:.	0/0:2,0:2:6:0,6,62	0/0:4,0:4:12:0,12,124	0/0:2,0:2:6:0,6,62	0/0:1,0:1:3:0,3,32	0/0:1,0:1:3:0,3,32	0/0:2,0:2:6:0,6,62	./.:.:.:.:.	./.:.:.:.:.	0/0:3,0:3:9:0,9,95	0/0:1,0:1:3:0,3,32	./.:.:.:.:.	0/0:2,0:2:6:0,6,68	0/0:1,0:1:3:0,3,31	0/0:2,0:2:6:0,6,62	0/0:6,0:6:18:0,18,199	0/0:1,0:1:3:0,3,31	0/0:2,0:2:6:0,6,65	0/0:3,0:3:9:0,9,94	1/1:0,3:3:9:96,9,0	0/0:2,0:2:6:0,6,65	./.:.:.:.:.	0/1:1,1:2:25:26,0,25	./.:.:.:.:.	1/1:0,1:1:3:30,3,0	./.:.:.:.:.	0/0:2,0:2:6:0,6,63	0/0:1,0:1:3:0,3,34	0/0:3,0:3:9:0,9,95	0/0:1,0:1:3:0,3,30	0/1:2,1:3:23:23,0,54	1/1:0,1:1:3:30,3,0	1/1:0,2:2:6:57,6,0	./.:.:.:.:.	0/0:5,0:5:12:0,12,137	0/0:5,0:5:15:0,15,154	0/0:2,0:2:6:0,6,66	0/0:3,0:3:9:0,9,92	0/1:1,3:4:20:85,0,20	0/0:2,0:2:6:0,6,61	0/0:4,0:4:12:0,12,124	0/1:1,3:4:20:85,0,20	0/0:7,0:7:21:0,21,220	1/1:0,1:1:3:29,3,0	1/1:0,3:3:9:96,9,0	1/1:0,2:2:6:65,6,0	1/1:0,2:2:6:57,6,0	0/0:5,0:5:15:0,15,151	0/0:1,0:1:3:0,3,30	0/0:1,0:1:3:0,3,32	0/0:4,0:4:12:0,12,129	0/0:4,0:4:12:0,12,130	./.:.:.:.:.	0/0:2,0:2:6:0,6,61	0/0:2,0:2:6:0,6,63	0/0:5,0:5:15:0,15,158	0/0:2,0:2:6:0,6,64	0/0:3,0:3:9:0,9,96	0/0:1,0:1:3:0,3,31	0/0:2,0:2:6:0,6,65	0/0:2,0:2:3:0,3,45	0/0:1,0:1:3:0,3,32	0/0:2,0:2:3:0,3,45	0/0:8,0:8:18:0,18,216	0/0:10,0:10:18:0,18,242	0/0:2,0:2:3:0,3,45	0/0:28,0:28:81:0,81,917
chr0	136431581	.	T	C	201.49	.	AC=10;AF=0.051;AN=198;BaseQRankSum=0.928;DP=354;Dels=0.00;FS=6.664;HaplotypeScore=0.0282;InbreedingCoeff=0.2264;MLEAC=6;MLEAF=0.030;MQ=59.78;MQ0=0;MQRankSum=-0.989;QD=16.79;ReadPosRankSum=0.228	GT:AD:DP:GQ:PL	0/0:12,0:12:33:0,33,366	0/0:11,0:11:33:0,33,335	0/0:6,0:6:18:0,18,184	0/0:10,0:10:30:0,30,312	0/0:4,0:4:12:0,12,126	./.:.:.:.:.	0/0:1,0:1:3:0,3,32	0/0:2,0:2:6:0,6,65	0/0:2,0:2:6:0,6,61	0/0:2,0:2:6:0,6,62	./.:.:.:.:.	0/0:4,0:4:9:0,9,106	0/0:6,0:6:18:0,18,182	./.:.:.:.:.	0/0:15,0:15:45:0,45,456	0/0:6,0:6:18:0,18,181	0/0:4,0:4:12:0,12,119	0/0:2,0:2:6:0,6,66	0/0:1,0:1:3:0,3,31	./.:.:.:.:.	./.:.:.:.:.	0/0:3,0:3:6:0,6,79	0/0:4,0:4:12:0,12,120	0/0:3,0:3:9:0,9,88	0/0:2,0:2:6:0,6,64	0/0:13,0:13:36:0,36,369	0/0:5,0:5:15:0,15,143	0/0:1,0:1:3:0,3,32	./.:.:.:.:.	./.:.:.:.:.	./.:.:.:.:.	./.:.:.:.:.	0/0:1,0:1:3:0,3,32	./.:.:.:.:.	0/0:2,0:2:6:0,6,63	0/0:1,0:1:3:0,3,31	0/0:3,0:3:6:0,6,73	./.:.:.:.:.	./.:.:.:.:.	0/0:2,0:2:6:0,6,67	./.:.:.:.:.	0/0:5,0:5:15:0,15,154	0/0:1,0:1:3:0,3,31	0/0:6,0:6:15:0,15,166	1/1:0,5:5:15:155,15,0	0/0:6,0:6:15:0,15,164	0/0:8,0:8:24:0,24,245	./.:.:.:.:.	0/0:4,0:4:12:0,12,118	0/0:6,0:6:18:0,18,180	0/0:2,0:2:6:0,6,63	0/0:1,0:1:3:0,3,31	0/0:2,0:2:6:0,6,53	0/0:2,0:2:6:0,6,53	./.:.:.:.:.	./.:.:.:.:.	0/0:5,0:5:15:0,15,158	0/0:4,0:4:12:0,12,122	./.:.:.:.:.	0/0:2,0:2:6:0,6,59	0/0:1,0:1:3:0,3,31	0/0:2,0:2:6:0,6,63	0/0:2,0:2:6:0,6,59	0/0:1,0:1:3:0,3,31	0/0:1,0:1:3:0,3,33	./.:.:.:.:.	0/0:2,0:2:6:0,6,62	0/0:3,0:3:9:0,9,92	0/0:2,0:2:6:0,6,62	./.:.:.:.:.	0/0:2,0:2:6:0,6,63	0/0:2,0:2:6:0,6,63	./.:.:.:.:.	1/1:0,1:1:3:30,3,0	1/1:0,1:2:3:32,3,0	./.:.:.:.:.	./.:.:.:.:.	./.:.:.:.:.	./.:.:.:.:.	0/0:8,0:8:24:0,24,242	./.:.:.:.:.	./.:.:.:.:.	0/0:1,0:1:3:0,3,30	0/0:5,0:5:12:0,12,139	0/0:3,0:3:9:0,9,91	0/0:2,0:2:6:0,6,65	0/0:1,0:1:3:0,3,31	0/0:3,0:3:9:0,9,89	0/0:2,0:2:6:0,6,63	0/0:1,0:1:3:0,3,31	./.:.:.:.:.	0/0:1,0:1:3:0,3,31	0/0:1,0:1:3:0,3,32	./.:.:.:.:.	0/0:4,0:4:12:0,12,116	./.:.:.:.:.	0/0:1,0:1:3:0,3,34	0/0:6,0:6:18:0,18,180	./.:.:.:.:.	0/0:3,0:3:9:0,9,91	0/0:2,0:2:6:0,6,60	0/0:1,0:1:3:0,3,32	0/0:2,0:2:6:0,6,61	./.:.:.:.:.	./.:.:.:.:.	0/0:3,0:3:9:0,9,95	0/0:1,0:1:3:0,3,30	0/0:6,0:6:18:0,18,180	0/0:1,0:1:3:0,3,32	./.:.:.:.:.	0/0:6,0:6:18:0,18,176	0/0:1,0:1:3:0,3,32	0/0:4,0:4:12:0,12,122	0/0:2,0:2:6:0,6,61	0/0:1,0:1:3:0,3,32	0/0:1,0:1:3:0,3,31	0/0:4,0:4:9:0,9,98	0/0:4,0:4:12:0,12,118	1/1:0,2:2:6:61,6,0	0/0:3,0:3:9:0,9,93	0/0:4,0:4:12:0,12,122	1/1:0,2:2:6:64,6,0	0/0:3,0:3:9:0,9,94	0/0:4,0:4:12:0,12,126	0/0:1,0:1:3:0,3,32	0/0:5,0:5:15:0,15,140	0/0:6,0:6:15:0,15,173	0/0:3,0:3:9:0,9,90	0/0:5,0:5:15:0,15,139	0/0:2,0:2:3:0,3,45	./.:.:.:.:.	./.:.:.:.:.	./.:.:.:.:.	./.:.:.:.:.	0/0:2,0:2:3:0,3,45	./.:.:.:.:.	0/0:22,0:22:66:0,66,739
chr0	136434314	.	T	C	1781.61	.	AC=52;AF=0.289;AN=180;BaseQRankSum=0.142;DP=242;Dels=0.00;FS=6.340;HaplotypeScore=0.1310;InbreedingCoeff=0.4729;MLEAC=49;MLEAF=0.272;MQ=59.31;MQ0=1;MQRankSum=1.571;QD=23.75;ReadPosRankSum=0.519	GT:AD:DP:GQ:PL	0/0:6,0:6:18:0,18,187	0/0:5,0:5:15:0,15,157	0/0:7,0:7:21:0,21,220	1/1:0,10:10:30:308,30,0	1/1:0,8:8:24:240,24,0	./.:.:.:.:.	0/0:2,0:2:6:0,6,57	1/1:0,2:2:6:65,6,0	./.:.:.:.:.	0/0:4,0:4:12:0,12,124	0/0:2,0:2:6:0,6,62	0/0:2,0:2:6:0,6,59	1/1:0,2:2:6:64,6,0	0/0:1,0:1:3:0,3,31	1/1:0,5:5:12:138,12,0	1/1:0,1:1:3:31,3,0	1/1:0,3:3:9:90,9,0	0/0:2,0:2:6:0,6,62	0/0:2,0:2:6:0,6,59	./.:.:.:.:.	0/0:1,0:1:3:0,3,32	0/0:2,0:2:6:0,6,60	0/0:2,0:2:6:0,6,59	0/0:4,0:4:12:0,12,124	./.:.:.:.:.	1/1:0,1:1:3:32,3,0	0/0:8,0:8:24:0,24,233	1/1:0,2:2:6:68,6,0	0/1:1,1:2:24:24,0,26	1/1:0,2:2:6:60,6,0	./.:.:.:.:.	./.:.:.:.:.	1/1:0,3:3:9:89,9,0	0/1:2,1:3:22:22,0,52	0/0:5,0:5:15:0,15,156	./.:.:.:.:.	0/0:3,0:3:9:0,9,95	./.:.:.:.:.	1/1:0,2:2:6:63,6,0	./.:.:.:.:.	1/1:0,2:2:6:61,6,0	1/1:0,4:4:12:123,12,0	0/0:3,0:3:6:0,6,62	0/0:5,0:5:12:0,12,141	0/0:6,0:7:15:0,15,169	0/0:3,0:3:9:0,9,96	0/0:8,0:8:24:0,24,241	./.:.:.:.:.	0/0:1,0:1:3:0,3,30	./.:.:.:.:.	0/0:3,0:3:9:0,9,91	0/0:4,0:4:12:0,12,118	./.:.:.:.:.	0/0:1,0:1:3:0,3,31	./.:.:.:.:.	./.:.:.:.:.	0/0:1,0:1:3:0,3,32	0/0:2,0:2:6:0,6,61	./.:.:.:.:.	0/0:4,0:4:12:0,12,126	./.:.:.:.:.	1/1:0,1:1:3:31,3,0	1/1:0,2:2:6:59,6,0	1/1:0,1:1:3:31,3,0	0/0:2,0:2:3:0,3,45	1/1:0,1:1:3:31,3,0	./.:.:.:.:.	1/1:0,4:4:12:124,12,0	1/1:0,1:1:3:31,3,0	0/0:1,0:1:3:0,3,29	./.:.:.:.:.	0/0:1,0:1:3:0,3,31	0/0:3,0:3:9:0,9,84	0/0:3,0:3:9:0,9,95	0/0:3,0:3:9:0,9,91	./.:.:.:.:.	0/0:1,0:1:3:0,3,33	0/0:2,0:2:6:0,6,61	0/0:1,0:1:3:0,3,30	./.:.:.:.:.	0/0:1,0:1:3:0,3,32	./.:.:.:.:.	0/0:2,0:2:6:0,6,59	0/0:3,0:3:9:0,9,92	0/0:1,0:1:3:0,3,32	0/0:1,0:1:3:0,3,30	0/0:1,0:1:3:0,3,31	./.:.:.:.:.	0/0:1,0:1:3:0,3,31	./.:.:.:.:.	0/0:1,0:1:3:0,3,30	0/0:2,0:2:6:0,6,62	./.:.:.:.:.	./.:.:.:.:.	./.:.:.:.:.	0/0:1,0:1:3:0,3,30	0/0:2,0:2:6:0,6,62	./.:.:.:.:.	0/0:1,0:1:3:0,3,31	./.:.:.:.:.	./.:.:.:.:.	1/1:0,1:1:3:31,3,0	./.:.:.:.:.	./.:.:.:.:.	./.:.:.:.:.	./.:.:.:.:.	./.:.:.:.:.	0/0:3,0:3:9:0,9,92	0/1:1,2:3:22:55,0,22	0/0:1,0:1:3:0,3,30	./.:.:.:.:.	0/1:1,2:3:23:55,0,23	0/0:4,0:4:12:0,12,121	./.:.:.:.:.	1/1:0,4:4:12:126,12,0	1/1:0,1:1:3:31,3,0	1/1:0,1:1:3:32,3,0	./.:.:.:.:.	0/0:1,0:1:3:0,3,30	0/0:1,0:1:3:0,3,30	0/0:4,0:4:12:0,12,120	./.:.:.:.:.	0/0:2,0:2:6:0,6,61	./.:.:.:.:.	./.:.:.:.:.	./.:.:.:.:.	0/0:1,0:1:3:0,3,32	0/0:4,0:4:12:0,12,122	0/0:3,0:3:9:0,9,92	./.:.:.:.:.	0/0:1,0:1:3:0,3,31	./.:.:.:.:.	./.:.:.:.:.	./.:.:.:.:.	./.:.:.:.:.	./.:.:.:.:.	0/0:7,0:7:21:0,21,232
chr0	136444016	.	G	A	3913.73	.	AC=63;AF=0.254;AN=248;BaseQRankSum=3.284;DP=744;Dels=0.00;FS=5.886;HaplotypeScore=0.1008;InbreedingCoeff=0.6597;MLEAC=56;MLEAF=0.226;MQ=59.53;MQ0=0;MQRankSum=-0.928;QD=26.81;ReadPosRankSum=0.136	GT:AD:DP:GQ:PL	0/0:35,0:35:99:0,99,1059	0/0:20,0:20:54:0,54,578	0/0:15,0:15:39:0,39,413	0/0:28,0:28:84:0,84,859	1/1:0,7:7:21:222,21,0	0/0:10,0:10:30:0,30,299	0/0:16,0:16:42:0,42,459	1/1:0,2:2:6:68,6,0	./.:.:.:.:.	0/0:12,0:12:30:0,30,328	0/0:4,0:4:12:0,12,130	0/0:15,0:15:45:0,45,472	0/0:8,0:8:21:0,21,233	0/0:1,0:1:3:0,3,32	1/1:0,14:14:39:420,39,0	1/1:0,16:16:45:469,45,0	0/0:16,0:16:39:0,39,440	0/0:1,0:1:3:0,3,34	0/0:10,0:10:27:0,27,286	0/0:12,0:12:36:0,36,378	0/0:4,0:4:12:0,12,119	0/0:19,0:19:57:0,57,585	0/0:17,0:17:45:0,45,491	0/0:17,0:17:51:0,51,515	0/0:2,0:2:6:0,6,64	0/0:13,0:13:36:0,36,365	1/1:0,9:9:27:283,27,0	1/1:0,4:4:12:132,12,0	0/1:1,1:2:26:27,0,26	1/1:0,12:12:33:349,33,0	1/1:0,2:2:6:65,6,0	1/1:0,2:2:6:65,6,0	0/0:13,0:13:39:0,39,396	1/1:0,1:1:3:33,3,0	0/0:20,0:20:54:0,54,582	0/0:3,0:3:9:0,9,97	0/0:16,0:16:48:0,48,495	0/0:4,0:4:12:0,12,122	1/1:0,15:15:45:466,45,0	0/0:1,0:1:3:0,3,30	1/1:0,2:2:6:63,6,0	1/1:0,10:10:30:310,30,0	0/0:19,0:19:48:0,48,521	0/0:12,0:13:36:0,36,353	0/0:12,0:12:36:0,36,359	0/0:17,0:17:45:0,45,487	0/0:7,0:7:18:0,18,203	0/0:2,0:2:6:0,6,68	1/1:0,4:4:12:124,12,0	0/0:1,0:1:3:0,3,30	./.:.:.:.:.	0/0:5,0:5:15:0,15,141	0/0:3,0:3:9:0,9,88	0/0:2,0:2:6:0,6,63	0/0:1,0:1:3:0,3,28	1/1:0,2:2:6:63,6,0	0/0:1,0:1:3:0,3,29	0/0:6,0:6:15:0,15,163	0/0:1,0:1:3:0,3,30	0/0:3,0:3:6:0,6,74	1/1:0,1:1:3:33,3,0	1/1:0,1:1:3:30,3,0	0/0:3,0:3:9:0,9,93	0/0:8,0:8:21:0,21,227	./.:.:.:.:.	1/1:0,2:2:6:63,6,0	0/0:3,0:3:9:0,9,89	0/0:3,0:3:9:0,9,92	1/1:0,1:1:3:32,3,0	0/0:1,0:1:3:0,3,31	0/0:4,0:4:12:0,12,118	0/0:1,0:1:3:0,3,32	0/0:2,0:2:6:0,6,59	0/0:4,0:4:12:0,12,127	0/0:5,0:5:15:0,15,158	0/0:1,0:1:3:0,3,30	0/0:4,0:4:6:0,6,89	0/0:2,0:2:6:0,6,56	./.:.:.:.:.	0/0:1,0:1:3:0,3,32	./.:.:.:.:.	0/0:2,0:2:6:0,6,59	0/0:4,0:4:12:0,12,124	0/0:1,0:1:3:0,3,33	0/0:3,0:3:6:0,6,62	0/0:5,0:5:15:0,15,154	1/1:0,4:4:6:89,6,0	0/0:4,0:4:12:0,12,121	1/1:0,1:1:3:32,3,0	0/0:4,0:4:12:0,12,116	1/1:0,1:1:3:32,3,0	0/0:3,0:3:9:0,9,94	1/1:0,1:1:3:32,3,0	./.:.:.:.:.	0/0:3,0:3:9:0,9,93	./.:.:.:.:.	1/1:0,5:5:15:163,15,0	0/0:2,0:2:6:0,6,61	1/1:0,2:2:6:61,6,0	0/0:2,0:2:6:0,6,61	0/0:3,0:3:9:0,9,92	1/1:0,3:3:6:77,6,0	1/1:0,3:3:9:95,9,0	0/0:3,0:3:9:0,9,92	0/0:5,0:5:9:0,9,109	0/0:5,0:5:12:0,12,140	0/0:4,0:4:12:0,12,130	0/0:6,0:6:18:0,18,180	0/0:1,0:1:3:0,3,32	0/0:5,0:5:15:0,15,153	0/0:3,0:3:9:0,9,93	0/0:1,0:1:3:0,3,32	0/0:2,0:2:6:0,6,59	1/1:0,5:5:12:124,12,0	1/1:0,4:4:12:125,12,0	1/1:0,7:7:21:218,21,0	1/1:0,1:1:3:32,3,0	0/0:2,0:2:6:0,6,63	0/0:3,0:3:6:0,6,75	0/0:5,0:5:15:0,15,143	0/0:3,0:3:9:0,9,86	0/0:5,0:5:12:0,12,128	0/0:3,0:3:9:0,9,92	0/0:5,0:5:15:0,15,155	0/0:5,0:5:15:0,15,144	0/0:4,0:4:9:0,9,105	./.:.:.:.:.	0/0:3,0:3:9:0,9,94	0/0:1,0:1:3:0,3,31	0/0:2,0:2:3:0,3,45	./.:.:.:.:.	./.:.:.:.:.	./.:.:.:.:.	./.:.:.:.:.	0/0:2,0:2:3:0,3,45	./.:.:.:.:.	0/0:15,0:15:45:0,45,483
chr0	136444884	.	C	T	1824.45	.	AC=15;AF=0.060;AN=250;BaseQRankSum=0.062;DP=945;Dels=0.00;FS=7.253;HaplotypeScore=0.0754;InbreedingCoeff=0.4667;MLEAC=14;MLEAF=0.056;MQ=59.41;MQ0=0;MQRankSum=0.162;QD=23.69;ReadPosRankSum=2.209	GT:AD:DP:GQ:PL	0/0:78,0:78:99:0,235,2503	0/0:22,0:22:66:0,66,702	0/0:10,0:10:30:0,30,316	0/0:42,0:42:99:0,126,1299	0/0:13,0:13:39:0,39,404	0/0:14,0:14:42:0,42,442	0/0:21,0:21:63:0,63,663	0/0:5,0:5:15:0,15,158	./.:.:.:.:.	0/0:21,0:21:63:0,63,653	0/0:2,0:2:6:0,6,62	0/0:12,0:12:36:0,36,382	0/0:17,0:17:48:0,48,519	0/0:2,0:2:6:0,6,63	0/0:13,0:13:39:0,39,408	0/0:18,0:18:54:0,54,559	0/0:15,0:15:45:0,45,474	0/0:2,0:2:6:0,6,63	0/0:15,0:15:36:0,36,422	0/0:13,0:13:39:0,39,401	0/0:3,0:3:9:0,9,97	0/0:21,0:21:54:0,54,599	0/0:23,0:23:54:0,54,626	0/1:7,7:14:99:180,0,184	0/0:2,0:2:6:0,6,61	0/0:14,0:14:33:0,33,376	0/0:9,0:9:24:0,24,269	0/0:4,0:4:12:0,12,133	0/0:5,0:5:15:0,15,162	0/0:18,0:18:51:0,51,553	0/0:7,0:7:21:0,21,207	0/0:3,0:3:9:0,9,90	0/0:19,0:19:54:0,54,575	./.:.:.:.:.	0/0:14,0:14:42:0,42,442	0/0:5,0:5:15:0,15,148	0/0:15,0:15:45:0,45,469	0/0:10,0:10:27:0,27,298	0/0:15,0:15:42:0,42,447	0/0:3,0:3:9:0,9,96	0/0:3,0:3:9:0,9,100	0/0:12,0:12:36:0,36,382	0/0:14,0:14:42:0,42,442	1/1:0,19:20:54:568,54,0	1/1:0,18:18:51:536,51,0	0/0:13,0:13:39:0,39,398	0/0:14,0:14:42:0,42,434	0/0:1,0:1:3:0,3,34	0/0:2,0:2:6:0,6,61	0/0:7,0:7:21:0,21,217	0/0:1,0:1:3:0,3,32	0/0:2,0:2:3:0,3,33	0/0:3,0:3:9:0,9,99	0/0:3,0:3:9:0,9,95	0/0:5,0:5:15:0,15,158	0/0:3,0:3:9:0,9,95	0/0:8,0:8:21:0,21,228	0/0:9,0:9:27:0,27,274	0/0:4,0:4:12:0,12,125	0/0:5,0:5:15:0,15,156	0/0:4,0:4:12:0,12,122	./.:.:.:.:.	0/0:11,0:11:33:0,33,350	0/0:4,0:4:12:0,12,120	0/0:2,0:2:6:0,6,66	0/0:4,0:4:12:0,12,120	0/0:5,0:5:15:0,15,153	0/0:6,0:6:18:0,18,189	0/0:3,0:3:9:0,9,96	0/0:2,0:2:6:0,6,63	./.:.:.:.:.	0/0:4,0:4:12:0,12,128	0/0:4,0:4:12:0,12,130	0/0:2,0:2:6:0,6,65	0/0:3,0:3:6:0,6,75	1/1:0,4:4:12:127,12,0	1/1:0,6:6:18:187,18,0	0/0:4,0:4:12:0,12,126	./.:.:.:.:.	0/0:1,0:1:3:0,3,32	./.:.:.:.:.	./.:.:.:.:.	0/0:3,0:3:9:0,9,96	0/0:3,0:3:9:0,9,100	0/0:2,0:2:6:0,6,67	0/0:3,0:3:9:0,9,95	0/0:2,0:2:6:0,6,62	0/0:4,0:4:12:0,12,122	0/0:4,0:4:12:0,12,123	0/0:3,0:3:9:0,9,97	0/0:1,0:1:3:0,3,30	0/0:6,0:6:15:0,15,164	0/0:5,0:5:15:0,15,161	0/0:1,0:1:3:0,3,32	0/0:5,0:5:15:0,15,158	0/0:4,0:4:12:0,12,127	0/0:4,0:4:12:0,12,127	0/0:1,0:1:3:0,3,32	./.:.:.:.:.	0/0:3,0:3:9:0,9,97	0/0:2,0:2:6:0,6,65	0/0:3,0:3:9:0,9,94	0/0:2,0:2:6:0,6,63	0/0:3,0:3:9:0,9,95	0/0:4,0:4:12:0,12,132	0/0:4,0:4:6:0,6,89	0/0:2,0:2:6:0,6,62	0/0:7,0:7:21:0,21,212	0/0:1,0:1:3:0,3,32	0/0:5,0:5:15:0,15,161	0/0:7,0:7:21:0,21,217	0/0:1,0:1:3:0,3,32	0/0:7,0:7:21:0,21,209	0/0:6,0:6:18:0,18,197	0/0:6,0:6:18:0,18,193	0/0:6,0:6:18:0,18,187	0/0:3,0:3:9:0,9,92	0/0:5,0:5:15:0,15,156	0/0:3,0:3:9:0,9,92	0/0:6,0:6:18:0,18,186	0/0:3,0:3:9:0,9,96	1/1:0,4:4:12:125,12,0	0/0:2,0:2:6:0,6,64	0/0:6,0:6:18:0,18,186	1/1:0,6:6:18:187,18,0	0/0:1,0:1:3:0,3,32	1/1:0,5:5:12:144,12,0	0/0:2,0:2:6:0,6,66	0/0:1,0:1:3:0,3,33	./.:.:.:.:.	./.:.:.:.:.	0/0:2,0:2:3:0,3,45	0/0:2,0:2:3:0,3,45	0/0:4,0:4:6:0,6,89	./.:.:.:.:.	./.:.:.:.:.	0/0:15,0:15:45:0,45,509
chr0	136445471	.	A	T	6248.96	.	AC=61;AF=0.233;AN=262;BaseQRankSum=-1.541;DP=1035;Dels=0.00;FS=1.893;HaplotypeScore=0.1039;InbreedingCoeff=0.7626;MLEAC=57;MLEAF=0.218;MQ=59.67;MQ0=1;MQRankSum=0.501;QD=27.65;ReadPosRankSum=0.268	GT:AD:DP:GQ:PL	0/0:62,0:62:99:0,186,1927	0/0:20,0:20:57:0,57,598	0/0:12,0:12:36:0,36,367	0/0:41,0:41:99:0,123,1281	0/0:13,0:13:39:0,39,402	1/1:0,15:15:45:465,45,0	1/1:0,8:8:24:248,24,0	0/0:3,0:3:9:0,9,103	0/0:6,0:6:18:0,18,189	0/0:15,0:15:45:0,45,474	0/0:6,0:6:18:0,18,192	0/0:13,0:13:36:0,36,392	0/0:11,0:11:33:0,33,344	0/0:2,0:2:6:0,6,65	0/0:16,0:16:45:0,45,483	0/0:19,0:19:57:0,57,592	0/0:20,0:20:54:0,54,585	0/0:4,0:4:12:0,12,128	0/0:16,0:16:45:0,45,474	1/1:0,10:10:30:302,30,0	0/0:9,0:9:27:0,27,287	0/0:18,0:18:54:0,54,541	1/1:0,20:20:60:631,60,0	1/1:0,23:23:66:695,66,0	0/0:3,0:3:9:0,9,98	0/0:23,0:23:69:0,69,711	0/0:8,0:8:24:0,24,249	0/0:6,0:6:18:0,18,189	0/0:3,0:3:9:0,9,99	0/0:20,0:20:57:0,57,616	0/0:7,0:7:21:0,21,230	0/0:5,0:5:15:0,15,155	0/0:27,0:27:72:0,72,769	0/0:2,0:2:6:0,6,65	1/1:0,17:17:48:511,48,0	0/0:6,0:6:18:0,18,189	0/0:15,0:15:42:0,42,452	0/0:12,0:12:33:0,33,350	0/0:12,0:12:36:0,36,368	0/0:4,0:4:12:0,12,132	0/0:4,0:4:12:0,12,135	0/0:19,0:19:57:0,57,591	0/0:15,0:15:45:0,45,459	1/1:0,29:29:84:883,84,0	1/1:0,13:13:39:402,39,0	0/0:22,0:22:66:0,66,681	0/0:10,0:10:30:0,30,319	0/0:5,0:5:15:0,15,158	0/0:1,0:1:3:0,3,30	0/0:3,0:3:9:0,9,91	0/0:3,0:3:9:0,9,92	1/1:0,1:1:3:31,3,0	0/0:2,0:2:6:0,6,62	0/0:4,0:4:12:0,12,116	1/1:0,1:1:3:32,3,0	0/0:6,0:6:18:0,18,184	0/0:8,0:8:21:0,21,231	0/0:7,0:7:21:0,21,217	0/0:2,0:2:6:0,6,61	1/1:0,5:5:15:154,15,0	0/0:2,0:2:6:0,6,64	0/0:4,0:4:12:0,12,128	0/0:4,0:4:12:0,12,125	0/0:5,0:5:15:0,15,154	0/0:2,0:2:6:0,6,66	0/0:1,0:1:3:0,3,32	1/1:0,8:8:24:245,24,0	0/0:4,0:4:12:0,12,129	0/0:4,0:4:12:0,12,119	0/0:7,0:7:21:0,21,221	1/1:0,2:2:6:59,6,0	./.:.:.:.:.	1/1:0,2:2:6:62,6,0	0/1:4,1:5:17:17,0,111	0/0:5,0:5:15:0,15,154	1/1:0,2:2:6:63,6,0	1/1:0,5:5:12:137,12,0	0/0:1,0:1:3:0,3,32	1/1:0,2:2:6:63,6,0	0/0:5,0:5:15:0,15,153	0/0:5,0:5:12:0,12,139	0/0:4,0:4:9:0,9,105	0/0:1,0:1:3:0,3,32	0/0:2,0:2:6:0,6,65	1/1:0,3:3:9:91,9,0	0/0:7,0:7:21:0,21,234	0/0:1,0:1:3:0,3,31	0/0:7,0:7:21:0,21,214	./.:.:.:.:.	0/0:6,0:6:18:0,18,199	0/0:2,0:2:6:0,6,59	0/0:5,0:5:15:0,15,157	0/0:3,0:3:9:0,9,93	./.:.:.:.:.	0/0:6,0:6:18:0,18,189	0/0:7,0:7:21:0,21,217	0/0:7,0:7:21:0,21,222	0/0:3,0:3:9:0,9,97	0/0:2,0:2:6:0,6,64	0/0:1,0:1:3:0,3,32	0/0:10,0:10:30:0,30,321	0/0:1,0:1:3:0,3,32	0/0:4,0:4:12:0,12,120	1/1:0,1:1:3:34,3,0	1/1:0,5:5:12:136,12,0	1/1:0,8:8:24:250,24,0	1/1:0,4:4:12:130,12,0	1/1:0,8:8:24:248,24,0	0/0:6,0:6:18:0,18,185	0/0:8,0:8:18:0,18,208	0/0:5,0:5:15:0,15,156	0/0:6,0:6:18:0,18,189	0/0:11,0:11:30:0,30,329	0/0:3,0:3:9:0,9,89	0/0:2,0:2:6:0,6,63	0/0:5,0:5:15:0,15,158	0/0:2,0:2:6:0,6,63	0/0:2,0:2:3:0,3,29	./.:.:.:.:.	1/1:0,4:4:12:122,12,0	0/0:4,0:4:12:0,12,129	1/1:0,6:6:18:188,18,0	1/1:0,2:2:6:61,6,0	1/1:0,5:5:15:153,15,0	1/1:0,3:3:9:92,9,0	0/0:2,0:2:6:0,6,63	1/1:0,5:5:15:158,15,0	0/0:3,0:3:6:0,6,76	1/1:0,4:4:12:127,12,0	./.:.:.:.:.	./.:.:.:.:.	0/0:2,0:2:3:0,3,45	0/0:14,0:14:24:0,24,330	0/0:8,0:8:15:0,15,196	0/0:2,0:2:3:0,3,45	0/0:6,0:6:15:0,15,171	0/0:20,0:20:60:0,60,674
chr0	136445922	.	T	C	5373.51	.	AC=58;AF=0.223;AN=260;BaseQRankSum=5.531;DP=880;Dels=0.00;FS=4.930;HaplotypeScore=0.0771;InbreedingCoeff=0.7083;MLEAC=55;MLEAF=0.212;MQ=59.66;MQ0=1;MQRankSum=-0.749;QD=27.70;ReadPosRankSum=-0.307	GT:AD:DP:GQ:PL	0/0:48,0:48:99:0,144,1479	0/0:18,0:18:48:0,48,520	0/0:12,0:12:36:0,36,370	0/0:35,0:35:99:0,105,1049	0/0:10,0:10:30:0,30,301	1/1:0,14:14:39:429,39,0	1/1:0,12:12:36:379,36,0	0/0:3,0:3:9:0,9,95	0/0:2,0:2:6:0,6,60	0/0:15,0:15:45:0,45,441	0/0:2,0:2:6:0,6,65	0/0:10,0:10:30:0,30,299	0/0:17,0:17:51:0,51,516	0/0:2,0:2:6:0,6,60	0/0:19,0:19:57:0,57,569	0/0:16,0:16:48:0,48,485	0/0:10,0:10:30:0,30,297	0/0:2,0:2:6:0,6,63	0/0:7,0:7:21:0,21,207	1/1:0,3:3:9:94,9,0	0/0:1,0:1:3:0,3,29	0/0:11,0:11:33:0,33,326	1/1:0,13:13:33:355,33,0	1/1:0,17:17:51:539,51,0	0/0:3,0:3:9:0,9,97	0/0:13,0:13:39:0,39,388	0/0:19,0:19:51:0,51,540	0/0:4,0:4:12:0,12,123	0/0:3,0:3:9:0,9,95	0/0:23,0:23:63:0,63,663	0/0:5,0:5:15:0,15,157	0/0:2,0:2:6:0,6,64	0/0:17,0:17:48:0,48,502	0/0:3,0:3:9:0,9,95	1/1:0,26:26:78:814,78,0	0/0:6,0:6:18:0,18,185	0/0:21,0:21:60:0,60,627	0/0:7,0:7:21:0,21,210	0/0:8,0:8:24:0,24,236	0/0:6,0:6:18:0,18,181	0/0:4,0:4:12:0,12,129	0/0:11,0:11:33:0,33,332	0/0:12,0:12:36:0,36,352	1/1:0,11:11:33:340,33,0	1/1:0,14:14:42:441,42,0	0/0:11,0:11:27:0,27,301	0/0:6,0:6:18:0,18,181	0/0:2,0:2:6:0,6,62	0/0:4,0:4:12:0,12,121	0/0:7,0:7:21:0,21,215	0/0:2,0:2:6:0,6,62	1/1:0,2:2:6:66,6,0	0/0:6,0:6:18:0,18,183	0/0:1,0:1:3:0,3,32	1/1:0,1:1:3:30,3,0	0/0:3,0:3:9:0,9,85	0/0:2,0:2:6:0,6,58	0/0:2,0:2:6:0,6,59	./.:.:.:.:.	1/1:0,4:4:12:129,12,0	0/0:2,0:2:6:0,6,59	0/0:2,0:2:6:0,6,62	0/0:8,0:8:24:0,24,237	0/0:4,0:4:9:0,9,104	0/0:4,0:4:12:0,12,120	0/0:3,0:3:9:0,9,89	./.:.:.:.:.	0/0:12,0:12:36:0,36,371	0/0:4,0:4:12:0,12,120	0/0:2,0:2:6:0,6,61	0/1:2,3:5:46:82,0,46	./.:.:.:.:.	1/1:0,3:3:9:93,9,0	0/1:1,3:4:18:82,0,18	0/0:1,0:1:3:0,3,31	1/1:0,2:2:6:66,6,0	1/1:0,6:6:18:195,18,0	0/0:2,0:2:6:0,6,61	1/1:0,1:1:3:32,3,0	0/0:2,0:2:6:0,6,59	0/0:2,0:2:6:0,6,60	0/0:1,0:1:3:0,3,31	0/0:3,0:3:9:0,9,96	0/0:4,0:4:12:0,12,124	1/1:0,7:7:18:199,18,0	0/0:4,0:4:12:0,12,126	0/0:2,0:2:6:0,6,67	0/0:5,0:5:15:0,15,156	0/0:3,0:3:9:0,9,91	0/0:3,0:3:9:0,9,92	./.:.:.:.:.	0/0:5,0:5:15:0,15,156	0/0:3,0:3:9:0,9,92	0/0:1,0:1:3:0,3,30	0/0:3,0:3:9:0,9,92	0/0:3,0:3:9:0,9,90	0/0:4,0:4:12:0,12,124	0/0:2,0:2:6:0,6,65	0/0:1,0:1:3:0,3,32	0/0:3,0:3:9:0,9,91	0/0:6,0:6:18:0,18,185	0/0:3,0:3:9:0,9,95	0/0:5,0:5:15:0,15,150	1/1:0,6:6:18:178,18,0	1/1:0,1:1:3:32,3,0	1/1:0,5:5:15:159,15,0	1/1:0,6:6:18:193,18,0	1/1:0,5:5:15:146,15,0	0/0:5,0:5:15:0,15,146	./.:.:.:.:.	0/0:5,0:5:15:0,15,148	0/0:5,0:5:15:0,15,149	0/0:1,0:1:3:0,3,31	0/0:5,0:5:15:0,15,145	0/0:3,0:3:9:0,9,96	0/0:5,0:5:15:0,15,153	0/0:3,0:3:9:0,9,92	0/0:5,0:5:12:0,12,134	0/0:2,0:2:6:0,6,59	1/1:0,2:2:6:63,6,0	0/0:4,0:4:12:0,12,124	1/1:0,5:5:15:155,15,0	1/1:0,6:6:18:189,18,0	1/1:0,3:3:9:96,9,0	1/1:0,2:2:6:59,6,0	0/0:4,0:4:12:0,12,120	1/1:0,4:4:12:133,12,0	0/0:1,0:1:3:0,3,30	1/1:0,4:4:12:124,12,0	0/0:2,0:2:3:0,3,45	0/0:7,0:7:12:0,12,164	./.:.:.:.:.	0/0:13,0:13:30:0,30,351	0/0:7,0:7:12:0,12,161	./.:.:.:.:.	0/0:6,0:6:9:0,9,134	0/0:37,0:37:99:0,111,1255
chr0	136446033	.	C	A	604.31	.	AC=17;AF=0.069;AN=246;BaseQRankSum=-1.311;DP=838;Dels=0.00;FS=1.569;HaplotypeScore=0.0581;InbreedingCoeff=0.4411;MLEAC=12;MLEAF=0.049;MQ=59.62;MQ0=1;MQRankSum=0.327;QD=20.84;ReadPosRankSum=-0.127	GT:AD:DP:GQ:PL	0/0:46,0:46:99:0,138,1500	0/0:19,0:19:57:0,57,604	0/0:25,0:25:69:0,69,759	0/0:32,0:32:96:0,96,1010	0/0:22,0:22:63:0,63,692	0/0:7,0:7:21:0,21,219	0/0:14,0:14:39:0,39,417	0/0:3,0:3:9:0,9,98	./.:.:.:.:.	0/0:20,0:20:60:0,60,631	0/0:1,0:1:3:0,3,32	0/0:18,0:18:51:0,51,560	0/0:15,0:15:45:0,45,470	0/0:4,0:4:12:0,12,129	0/0:14,0:14:42:0,42,442	0/0:17,0:17:45:0,45,511	0/0:13,0:13:36:0,36,373	0/0:2,0:2:6:0,6,65	0/0:8,0:8:24:0,24,259	0/0:3,0:3:9:0,9,94	0/0:8,0:8:24:0,24,261	0/0:9,0:9:21:0,21,241	0/0:11,0:11:33:0,33,350	0/0:17,0:17:45:0,45,491	0/0:1,0:1:3:0,3,32	0/0:15,0:15:45:0,45,476	0/0:9,0:9:27:0,27,289	0/0:3,0:3:9:0,9,98	0/0:1,0:1:3:0,3,27	0/0:19,0:19:51:0,51,573	0/0:4,0:4:12:0,12,126	0/0:1,0:1:3:0,3,34	1/1:0,6:6:18:186,18,0	0/0:3,0:3:9:0,9,98	0/0:24,0:24:72:0,72,755	0/0:3,0:3:9:0,9,95	0/0:11,0:11:27:0,27,296	0/0:6,0:6:18:0,18,189	0/0:9,0:9:27:0,27,290	./.:.:.:.:.	0/0:2,0:2:6:0,6,67	0/0:10,0:10:30:0,30,311	0/0:22,0:22:66:0,66,687	0/0:14,0:14:42:0,42,442	0/0:13,0:13:36:0,36,377	0/0:13,0:13:39:0,39,411	0/0:10,0:10:30:0,30,316	./.:.:.:.:.	./.:.:.:.:.	0/0:5,0:5:15:0,15,163	0/0:3,0:3:9:0,9,97	0/0:1,0:1:3:0,3,33	0/0:7,0:7:21:0,21,221	1/1:0,2:2:6:60,6,0	0/0:1,0:1:3:0,3,31	0/0:4,0:4:12:0,12,127	0/0:3,0:3:9:0,9,94	0/0:3,0:3:9:0,9,97	./.:.:.:.:.	0/0:3,0:3:9:0,9,94	0/0:4,0:4:12:0,12,127	0/0:2,0:2:6:0,6,63	0/0:3,0:3:9:0,9,92	1/1:0,4:4:12:125,12,0	1/1:0,4:4:12:122,12,0	0/0:2,0:2:6:0,6,64	0/0:5,0:5:15:0,15,158	0/0:7,0:7:21:0,21,222	0/0:5,0:5:12:0,12,140	0/0:3,0:3:9:0,9,95	0/0:3,0:3:9:0,9,93	0/0:4,0:4:12:0,12,123	0/0:1,0:1:3:0,3,32	0/0:2,0:2:6:0,6,62	0/0:4,0:4:12:0,12,126	0/0:3,0:3:9:0,9,96	0/0:4,0:4:12:0,12,122	0/0:4,0:4:12:0,12,126	./.:.:.:.:.	0/0:3,0:3:9:0,9,97	0/0:1,0:1:3:0,3,32	./.:.:.:.:.	0/0:1,0:1:3:0,3,34	0/0:4,0:4:12:0,12,130	0/0:2,0:2:6:0,6,63	0/0:1,0:1:3:0,3,33	0/0:6,0:6:18:0,18,185	0/0:3,0:3:9:0,9,94	0/0:3,0:3:9:0,9,95	0/0:2,0:2:6:0,6,67	./.:.:.:.:.	1/1:0,4:4:12:125,12,0	0/0:1,0:1:3:0,3,32	./.:.:.:.:.	./.:.:.:.:.	0/0:2,0:2:3:0,3,34	0/0:3,0:3:9:0,9,89	1/1:0,3:3:9:90,9,0	0/0:3,0:3:9:0,9,95	1/1:0,1:1:3:32,3,0	0/0:3,0:3:9:0,9,96	0/0:3,0:3:9:0,9,93	0/0:2,0:2:6:0,6,63	0/0:2,0:2:6:0,6,64	0/0:8,0:8:24:0,24,247	0/0:5,0:5:15:0,15,161	0/0:2,0:2:6:0,6,69	0/0:5,0:5:15:0,15,158	0/0:4,0:4:12:0,12,119	1/1:0,1:1:3:30,3,0	0/1:2,2:4:47:47,0,52	0/0:4,0:4:12:0,12,123	0/0:8,0:8:24:0,24,248	0/0:3,0:3:9:0,9,92	0/0:4,0:4:12:0,12,128	0/0:2,0:2:6:0,6,65	0/0:2,0:2:6:0,6,65	0/0:4,0:4:12:0,12,127	0/0:1,0:1:3:0,3,32	0/0:2,0:2:6:0,6,61	./.:.:.:.:.	0/0:5,0:5:15:0,15,150	0/0:8,0:8:24:0,24,245	0/0:5,0:5:15:0,15,161	0/0:2,0:2:6:0,6,61	./.:.:.:.:.	0/0:2,0:2:6:0,6,63	0/0:3,0:3:9:0,9,95	0/0:3,0:3:9:0,9,97	0/0:4,0:4:6:0,6,68	0/0:10,0:10:21:0,21,259	./.:.:.:.:.	0/0:9,0:9:21:0,21,248	0/0:7,0:7:15:0,15,187	./.:.:.:.:.	0/0:6,0:6:12:0,12,150	0/0:37,0:37:99:0,111,1271
chr0	136446674	.	T	C	2698.78	.	AC=37;AF=0.148;AN=250;BaseQRankSum=4.425;DP=715;Dels=0.00;FS=7.080;HaplotypeScore=0.0785;InbreedingCoeff=0.5830;MLEAC=32;MLEAF=0.128;MQ=59.22;MQ0=0;MQRankSum=-1.346;QD=25.46;ReadPosRankSum=0.649	GT:AD:DP:GQ:PL	0/0:45,0:45:99:0,135,1442	0/0:17,0:17:51:0,51,527	0/0:16,0:16:45:0,45,478	0/0:19,0:19:57:0,57,575	0/0:13,0:13:36:0,36,380	0/0:9,0:9:27:0,27,268	0/0:11,0:11:33:0,33,334	0/0:2,0:2:6:0,6,65	0/0:2,0:2:6:0,6,67	0/0:9,0:9:27:0,27,287	./.:.:.:.:.	0/0:9,0:9:27:0,27,270	0/0:12,0:12:36:0,36,374	0/0:3,0:3:9:0,9,94	1/1:0,15:15:45:490,45,0	1/1:0,9:9:27:284,27,0	0/0:17,0:17:48:0,48,501	0/0:2,0:2:6:0,6,63	0/0:9,0:9:21:0,21,238	0/0:1,0:1:3:0,3,29	0/0:2,0:2:6:0,6,65	0/0:10,0:10:30:0,30,299	0/0:13,0:13:33:0,33,366	0/0:13,0:13:39:0,39,401	./.:.:.:.:.	0/0:9,0:9:27:0,27,285	1/1:0,17:17:45:509,45,0	0/0:5,0:5:15:0,15,156	1/1:0,1:1:3:32,3,0	1/1:0,14:14:33:384,33,0	1/1:0,5:5:15:158,15,0	1/1:0,1:1:3:33,3,0	0/0:8,0:8:24:0,24,238	1/1:0,2:2:6:62,6,0	0/0:11,0:11:30:0,30,321	0/0:3,0:3:9:0,9,93	0/0:14,0:14:42:0,42,421	0/0:4,0:4:12:0,12,128	0/0:14,0:14:42:0,42,433	0/0:2,0:2:6:0,6,61	0/0:2,0:2:6:0,6,64	1/1:0,10:10:30:321,30,0	0/0:6,0:6:18:0,18,180	0/0:6,0:6:18:0,18,178	0/0:15,0:15:45:0,45,473	0/0:15,0:15:45:0,45,454	0/0:9,0:9:24:0,24,266	0/0:1,0:1:3:0,3,32	1/1:0,1:1:3:32,3,0	0/0:3,0:3:9:0,9,90	1/1:0,1:1:3:30,3,0	0/0:1,0:1:3:0,3,32	0/0:6,0:6:18:0,18,184	0/0:4,0:4:12:0,12,118	0/0:3,0:3:9:0,9,96	0/0:2,0:2:6:0,6,65	0/0:2,0:2:6:0,6,63	0/0:5,0:5:15:0,15,148	0/0:3,0:3:9:0,9,96	0/0:2,0:2:6:0,6,62	0/0:1,0:1:3:0,3,32	0/0:6,0:6:18:0,18,182	0/0:3,0:3:9:0,9,89	0/0:2,0:2:6:0,6,57	0/0:4,0:4:12:0,12,126	1/1:0,2:2:6:67,6,0	0/0:3,0:3:6:0,6,74	0/0:3,0:3:9:0,9,90	0/0:4,0:4:12:0,12,124	0/0:1,0:1:3:0,3,31	0/0:1,0:1:3:0,3,31	./.:.:.:.:.	0/0:2,0:2:6:0,6,65	0/0:4,0:4:12:0,12,126	0/0:4,0:4:12:0,12,130	0/0:2,0:2:6:0,6,65	0/0:1,0:1:3:0,3,32	0/0:3,0:3:9:0,9,93	0/0:3,0:3:9:0,9,94	0/0:4,0:4:12:0,12,126	0/0:4,0:4:12:0,12,122	0/0:2,0:2:6:0,6,63	0/0:1,0:1:3:0,3,34	0/0:3,0:3:9:0,9,93	0/0:5,0:5:12:0,12,139	0/0:9,0:9:27:0,27,283	1/1:0,4:4:9:108,9,0	0/0:1,0:1:3:0,3,32	1/1:0,7:7:21:225,21,0	0/0:14,0:14:39:0,39,408	1/1:0,2:2:6:64,6,0	0/0:3,0:3:9:0,9,92	0/0:5,0:5:15:0,15,156	./.:.:.:.:.	0/0:4,0:4:12:0,12,126	1/1:0,1:1:3:32,3,0	0/0:5,0:5:15:0,15,158	./.:.:.:.:.	./.:.:.:.:.	0/0:3,0:3:9:0,9,95	0/0:2,0:2:6:0,6,61	./.:.:.:.:.	0/0:1,0:1:3:0,3,32	0/0:4,0:4:12:0,12,120	0/0:3,0:3:9:0,9,92	0/0:1,0:1:3:0,3,32	0/0:4,0:4:12:0,12,122	0/0:3,0:3:9:0,9,89	0/0:2,0:2:6:0,6,63	./.:.:.:.:.	0/0:3,0:3:9:0,9,93	0/0:2,0:2:6:0,6,65	./.:.:.:.:.	1/1:0,2:2:6:63,6,0	0/0:5,0:5:12:0,12,142	0/0:3,0:3:9:0,9,97	1/1:0,5:5:15:159,15,0	0/1:6,1:7:11:11,0,150	0/0:2,0:2:6:0,6,63	0/0:1,0:1:3:0,3,32	0/0:4,0:4:12:0,12,125	0/0:5,0:5:12:0,12,136	0/0:5,0:5:15:0,15,152	0/0:2,0:2:6:0,6,63	./.:.:.:.:.	0/0:4,0:4:12:0,12,125	0/0:5,0:5:15:0,15,158	./.:.:.:.:.	0/0:2,0:2:6:0,6,61	./.:.:.:.:.	0/0:1,0:1:3:0,3,32	0/0:4,0:4:9:0,9,107	0/0:3,0:3:6:0,6,76	0/0:4,0:4:9:0,9,108	0/0:2,0:2:6:0,6,63	0/0:2,0:2:6:0,6,61	0/0:31,0:31:93:0,93,1055
chr0	136448192	.	T	G	587.39	.	AC=17;AF=0.075;AN=228;BaseQRankSum=0.602;DP=466;Dels=0.00;FS=17.149;HaplotypeScore=0.0244;InbreedingCoeff=0.3082;MLEAC=13;MLEAF=0.057;MQ=56.02;MQ0=1;MQRankSum=2.960;QD=22.59;ReadPosRankSum=-0.586	GT:AD:DP:GQ:PL	0/0:23,0:24:57:0,57,635	0/0:7,0:7:21:0,21,216	0/0:6,0:6:18:0,18,187	0/0:12,0:12:36:0,36,367	0/0:8,0:8:24:0,24,254	0/0:1,0:1:3:0,3,29	0/0:5,0:5:15:0,15,147	./.:.:.:.:.	0/0:1,0:1:3:0,3,32	0/0:5,0:5:15:0,15,149	0/0:1,0:1:3:0,3,32	0/0:8,0:8:24:0,24,246	0/0:5,0:5:15:0,15,152	0/0:1,0:1:3:0,3,33	0/0:10,0:10:30:0,30,304	0/0:11,0:11:33:0,33,334	0/0:10,0:10:30:0,30,309	0/0:1,0:1:3:0,3,32	./.:.:.:.:.	0/0:1,0:1:3:0,3,31	./.:.:.:.:.	0/0:4,0:4:12:0,12,118	0/0:2,0:2:6:0,6,58	0/0:10,0:10:30:0,30,306	./.:.:.:.:.	0/0:9,0:9:27:0,27,274	0/0:7,0:7:21:0,21,212	./.:.:.:.:.	./.:.:.:.:.	0/0:8,0:8:21:0,21,229	0/0:1,0:1:3:0,3,29	./.:.:.:.:.	1/1:0,7:7:21:221,21,0	./.:.:.:.:.	0/0:9,0:9:27:0,27,284	0/0:1,0:1:3:0,3,31	0/0:17,0:17:45:0,45,497	0/0:1,0:1:3:0,3,31	0/0:2,0:2:6:0,6,61	./.:.:.:.:.	0/0:1,0:1:3:0,3,34	0/0:6,0:6:18:0,18,184	0/0:13,0:13:39:0,39,398	0/0:7,0:7:21:0,21,221	0/0:8,0:8:24:0,24,241	0/0:4,0:4:12:0,12,123	0/0:12,0:12:36:0,36,370	./.:.:.:.:.	0/0:3,0:3:9:0,9,95	0/0:1,0:1:3:0,3,32	0/0:1,0:1:3:0,3,29	0/0:2,0:2:6:0,6,61	0/0:3,0:3:9:0,9,96	./.:.:.:.:.	0/0:1,0:1:3:0,3,31	./.:.:.:.:.	0/0:3,0:3:9:0,9,93	0/0:1,0:1:3:0,3,32	./.:.:.:.:.	0/0:1,0:1:3:0,3,31	0/0:3,0:3:9:0,9,92	./.:.:.:.:.	0/0:3,0:3:9:0,9,92	1/1:0,1:1:3:32,3,0	1/1:0,3:3:9:97,9,0	0/0:4,0:4:12:0,12,125	0/0:3,0:3:9:0,9,94	0/0:3,0:3:9:0,9,90	0/0:1,0:1:3:0,3,31	./.:.:.:.:.	./.:.:.:.:.	0/0:3,0:3:9:0,9,94	0/0:3,0:3:9:0,9,93	0/0:1,0:1:3:0,3,29	0/0:1,0:1:3:0,3,31	0/0:2,0:2:6:0,6,61	./.:.:.:.:.	0/0:2,0:2:3:0,3,45	0/0:2,0:2:6:0,6,62	0/0:4,0:4:9:0,9,108	0/0:1,0:1:3:0,3,31	0/0:1,0:1:3:0,3,29	0/0:1,0:1:3:0,3,32	0/0:3,0:3:9:0,9,92	0/0:5,0:5:15:0,15,152	0/0:1,0:1:3:0,3,32	0/0:2,0:2:6:0,6,60	0/0:2,0:2:6:0,6,59	0/0:1,0:1:3:0,3,30	0/0:2,0:2:6:0,6,63	0/0:2,0:2:6:0,6,65	1/1:0,3:3:9:95,9,0	0/0:2,0:2:6:0,6,64	0/0:2,0:2:6:0,6,63	1/1:0,2:2:6:63,6,0	0/0:2,0:2:6:0,6,63	./.:.:.:.:.	1/1:0,3:3:9:96,9,0	0/0:3,0:3:9:0,9,93	1/1:0,3:3:9:95,9,0	0/0:3,0:3:9:0,9,92	0/0:1,0:1:3:0,3,30	0/0:1,0:1:3:0,3,30	0/0:2,0:2:6:0,6,55	0/0:2,0:2:6:0,6,62	0/0:1,0:1:3:0,3,30	0/0:2,0:2:6:0,6,55	0/0:2,0:2:6:0,6,60	./.:.:.:.:.	1/1:0,1:1:3:32,3,0	0/1:1,2:3:23:54,0,23	./.:.:.:.:.	0/0:5,0:5:15:0,15,149	0/0:4,0:4:12:0,12,120	0/0:3,0:3:9:0,9,91	./.:.:.:.:.	0/0:3,0:3:9:0,9,94	0/0:1,0:1:3:0,3,29	0/0:3,0:3:9:0,9,94	0/0:4,0:4:12:0,12,121	0/0:4,0:4:12:0,12,120	0/0:2,0:2:6:0,6,59	0/0:2,0:2:6:0,6,62	./.:.:.:.:.	0/0:3,0:3:9:0,9,92	0/0:5,0:5:15:0,15,147	0/0:4,0:4:12:0,12,124	0/0:1,0:1:3:0,3,33	0/0:4,0:4:12:0,12,121	0/0:4,0:4:6:0,6,89	0/0:6,0:6:9:0,9,134	0/0:8,0:8:18:0,18,212	0/0:5,0:5:6:0,6,89	0/0:3,0:3:3:0,3,45	./.:.:.:.:.	0/0:1,1:2:3:0,3,31	0/0:29,0:29:87:0,87,966
chr0	136453528	.	A	G	667.67	.	AC=14;AF=0.060;AN=234;BaseQRankSum=1.885;DP=698;Dels=0.00;FS=2.503;HaplotypeScore=0.0782;InbreedingCoeff=0.3425;MLEAC=10;MLEAF=0.043;MQ=40.19;MQ0=58;MQRankSum=1.438;QD=20.23;ReadPosRankSum=-1.139	GT:AD:DP:GQ:PL	0/0:49,0:49:99:0,123,1301	0/0:22,0:22:42:0,42,453	0/0:12,0:12:24:0,24,254	0/0:37,0:37:96:0,96,985	0/0:8,0:8:18:0,18,187	0/0:6,0:6:18:0,18,187	0/0:7,0:7:18:0,18,189	0/0:2,0:2:6:0,6,63	0/0:1,0:1:3:0,3,32	0/0:11,0:11:30:0,30,323	0/0:3,0:3:9:0,9,95	0/0:10,0:10:24:0,24,247	0/0:9,0:9:21:0,21,220	0/0:1,0:1:3:0,3,30	0/0:3,0:3:9:0,9,97	0/0:7,1:8:21:0,21,210	0/0:9,0:9:24:0,24,250	0/0:1,0:1:3:0,3,29	0/0:2,0:2:6:0,6,66	0/0:4,0:4:12:0,12,122	./.:.:.:.:.	0/0:12,0:12:21:0,21,207	0/0:12,0:12:30:0,30,308	0/0:15,0:15:30:0,30,306	./.:.:.:.:.	0/0:12,0:12:24:0,24,252	0/0:6,0:6:12:0,12,121	0/0:3,0:3:6:0,6,61	0/0:2,0:2:6:0,6,63	0/0:7,0:7:18:0,18,182	0/0:2,0:2:6:0,6,49	0/0:4,0:4:12:0,12,128	0/0:8,0:8:18:0,18,180	0/0:2,0:2:3:0,3,33	0/0:20,0:20:45:0,45,473	1/1:0,3:3:9:97,9,0	0/0:14,0:14:30:0,30,348	1/1:0,14:14:30:325,30,0	0/0:8,0:8:24:0,24,245	./.:.:.:.:.	0/0:1,0:1:3:0,3,32	0/0:6,0:6:9:0,9,107	0/0:11,0:11:21:0,21,220	0/0:15,0:15:36:0,36,363	0/0:12,0:13:21:0,21,232	0/0:13,0:13:33:0,33,336	0/0:7,0:7:15:0,15,158	0/0:2,0:2:3:0,3,36	./.:.:.:.:.	0/0:6,0:6:15:0,15,155	./.:.:.:.:.	0/0:2,0:2:6:0,6,61	0/0:6,0:6:15:0,15,154	./.:.:.:.:.	0/0:3,0:3:9:0,9,98	./.:.:.:.:.	0/0:4,0:4:6:0,6,65	./.:.:.:.:.	0/0:2,0:2:3:0,3,32	0/0:4,0:4:6:0,6,61	0/0:4,0:4:12:0,12,129	0/0:3,0:3:6:0,6,74	0/0:2,0:2:6:0,6,63	0/0:7,0:7:12:0,12,130	0/0:3,0:3:9:0,9,95	0/0:4,0:4:6:0,6,59	0/0:3,0:3:6:0,6,57	0/0:5,0:5:12:0,12,127	0/0:3,0:3:6:0,6,63	./.:.:.:.:.	0/0:2,0:2:6:0,6,61	./.:.:.:.:.	0/0:2,0:2:6:0,6,67	0/0:6,0:6:9:0,9,95	./.:.:.:.:.	0/0:1,0:1:3:0,3,31	0/0:5,0:5:9:0,9,96	0/0:3,0:3:6:0,6,63	./.:.:.:.:.	0/0:7,0:7:6:0,6,66	./.:.:.:.:.	0/0:3,0:3:9:0,9,96	0/0:3,0:3:9:0,9,92	./.:.:.:.:.	0/0:4,0:4:12:0,12,125	0/0:2,0:2:6:0,6,67	0/0:2,0:2:3:0,3,32	0/0:6,0:6:15:0,15,143	0/0:2,0:2:3:0,3,32	1/1:0,2:2:3:33,3,0	./.:.:.:.:.	0/0:4,0:4:12:0,12,132	0/0:2,0:2:3:0,3,32	0/0:1,0:1:3:0,3,30	0/0:3,0:3:6:0,6,63	./.:.:.:.:.	0/0:2,0:2:6:0,6,67	0/0:4,0:4:6:0,6,57	0/0:2,0:2:6:0,6,63	./.:.:.:.:.	1/1:0,2:2:6:67,6,0	./.:.:.:.:.	0/0:2,0:2:3:0,3,30	0/0:4,0:4:9:0,9,90	0/0:2,0:3:6:0,6,65	0/0:6,0:6:12:0,12,130	0/0:5,0:5:15:0,15,158	0/0:6,0:6:15:0,15,169	1/1:0,4:4:9:97,9,0	0/0:4,0:4:9:0,9,98	0/0:4,0:4:6:0,6,61	1/1:0,4:4:9:103,9,0	1/1:0,4:4:12:128,12,0	0/0:12,0:12:24:0,24,252	0/0:3,0:3:9:0,9,95	0/0:5,0:5:6:0,6,63	0/0:4,0:4:6:0,6,63	0/0:1,0:1:3:0,3,31	0/0:3,0:3:3:0,3,32	0/0:4,0:4:9:0,9,91	0/0:5,0:5:12:0,12,122	0/0:2,0:2:3:0,3,33	0/0:6,0:6:9:0,9,92	0/0:2,0:2:6:0,6,63	0/0:2,0:2:6:0,6,63	0/0:4,0:4:12:0,12,123	0/0:5,0:5:12:0,12,138	0/0:1,0:1:3:0,3,32	0/0:2,0:2:6:0,6,65	0/0:4,0:4:6:0,6,89	./.:.:.:.:.	0/0:2,0:2:3:0,3,45	0/0:1,0:1:3:0,3,31	0/0:4,0:4:3:0,3,45	./.:.:.:.:.	0/0:4,0:4:3:0,3,45	0/0:21,0:21:45:0,45,485
chr0	136454318	.	C	A	7228.37	.	AC=96;AF=0.381;AN=252;BaseQRankSum=1.079;DP=758;Dels=0.00;FS=3.120;HaplotypeScore=0.0745;InbreedingCoeff=0.6917;MLEAC=94;MLEAF=0.373;MQ=58.67;MQ0=5;MQRankSum=-0.635;QD=27.48;ReadPosRankSum=-0.676	GT:AD:DP:GQ:PL	0/0:59,0:59:99:0,177,1861	0/0:22,0:22:66:0,66,684	0/0:15,0:15:45:0,45,459	1/1:0,25:26:75:780,75,0	1/1:0,14:14:42:440,42,0	0/0:12,0:13:33:0,33,359	0/0:19,0:19:48:0,48,499	1/1:0,4:4:12:130,12,0	1/1:0,2:2:6:64,6,0	1/1:0,17:17:45:492,45,0	./.:.:.:.:.	0/0:11,0:11:30:0,30,319	0/0:4,0:4:12:0,12,121	0/1:2,3:5:46:80,0,46	1/1:0,11:11:30:331,30,0	1/1:0,11:11:33:345,33,0	0/0:9,0:9:27:0,27,279	0/1:2,1:3:23:23,0,52	0/0:8,0:8:18:0,18,215	0/0:3,0:3:9:0,9,93	0/0:4,0:4:12:0,12,124	0/0:16,0:16:45:0,45,474	0/0:10,2:12:30:0,30,306	0/0:15,0:15:39:0,39,434	0/0:2,0:2:6:0,6,69	0/0:9,0:9:27:0,27,277	1/1:0,14:14:42:440,42,0	1/1:0,1:1:3:33,3,0	0/1:1,2:3:23:58,0,23	1/1:0,18:18:48:522,48,0	1/1:0,5:5:15:163,15,0	1/1:0,4:4:12:131,12,0	0/0:18,0:18:51:0,51,533	1/1:0,2:2:6:65,6,0	0/0:11,0:11:33:0,33,327	1/1:0,4:4:12:129,12,0	0/0:15,0:15:45:0,45,444	1/1:0,10:10:30:308,30,0	1/1:0,8:8:21:231,21,0	1/1:0,2:2:6:54,6,0	1/1:0,2:2:6:67,6,0	1/1:0,7:7:18:201,18,0	0/0:19,2:21:54:0,54,567	0/0:10,0:10:27:0,27,297	0/0:7,0:7:21:0,21,214	0/0:16,0:17:48:0,48,483	0/0:6,0:6:18:0,18,181	0/0:2,0:2:6:0,6,68	1/1:0,2:2:6:61,6,0	1/1:0,4:4:6:89,6,0	./.:.:.:.:.	0/0:1,0:1:3:0,3,31	1/1:0,5:5:15:162,15,0	0/0:1,0:1:3:0,3,30	0/0:3,0:3:9:0,9,95	1/1:0,2:2:6:59,6,0	0/0:2,0:2:6:0,6,61	0/0:2,0:2:3:0,3,32	1/1:0,1:1:3:32,3,0	0/0:3,0:3:9:0,9,97	1/1:0,2:2:6:59,6,0	1/1:0,2:2:6:63,6,0	0/0:5,0:5:15:0,15,155	0/0:3,0:3:9:0,9,94	0/0:4,0:4:9:0,9,111	1/1:0,4:4:12:126,12,0	0/0:2,0:2:6:0,6,61	0/0:4,0:4:12:0,12,123	1/1:0,2:2:6:65,6,0	0/0:2,0:2:6:0,6,59	0/1:1,1:2:16:16,0,25	0/0:1,0:1:3:0,3,31	0/0:2,0:2:6:0,6,65	0/0:7,0:7:21:0,21,213	0/0:5,0:5:12:0,12,135	./.:.:.:.:.	./.:.:.:.:.	./.:.:.:.:.	0/0:1,0:1:3:0,3,31	0/0:2,0:2:3:0,3,45	./.:.:.:.:.	0/0:3,0:3:9:0,9,89	0/0:7,0:7:21:0,21,220	0/0:4,0:4:12:0,12,129	0/0:3,0:3:9:0,9,86	0/0:4,0:4:12:0,12,130	1/1:0,2:2:6:64,6,0	0/0:6,0:6:18:0,18,184	1/1:0,4:4:12:125,12,0	1/1:0,10:10:30:314,30,0	1/1:0,3:3:9:97,9,0	0/0:3,0:3:9:0,9,92	1/1:0,1:1:3:32,3,0	1/1:0,3:3:9:92,9,0	0/0:2,0:2:6:0,6,61	1/1:0,2:2:6:64,6,0	1/1:0,4:4:12:130,12,0	0/0:3,0:3:9:0,9,95	1/1:0,1:1:3:31,3,0	0/0:1,0:1:3:0,3,32	1/1:0,5:5:15:162,15,0	1/1:0,2:2:6:66,6,0	./.:.:.:.:.	0/0:1,0:1:3:0,3,32	0/0:2,0:2:6:0,6,61	0/0:3,0:3:9:0,9,94	0/0:5,0:5:15:0,15,150	0/0:2,0:2:6:0,6,57	1/1:0,2:2:6:63,6,0	0/0:4,0:4:12:0,12,122	0/0:6,0:6:18:0,18,186	1/1:0,2:2:6:63,6,0	1/1:0,7:7:21:214,21,0	1/1:0,5:5:15:152,15,0	1/1:0,2:2:6:62,6,0	1/1:0,3:3:9:91,9,0	1/1:0,6:6:18:186,18,0	0/0:2,0:2:6:0,6,61	0/0:2,0:2:6:0,6,63	0/0:1,0:1:3:0,3,32	0/0:1,0:1:3:0,3,32	0/0:2,0:2:6:0,6,63	0/0:7,0:7:21:0,21,214	./.:.:.:.:.	./.:.:.:.:.	0/0:5,0:5:15:0,15,148	0/0:3,0:3:6:0,6,77	0/0:6,0:6:18:0,18,186	0/0:2,0:2:6:0,6,64	0/0:1,0:1:3:0,3,30	./.:.:.:.:.	0/0:4,0:4:9:0,9,108	0/0:2,0:2:3:0,3,45	0/0:3,0:3:6:0,6,75	0/0:2,0:2:3:0,3,45	./.:.:.:.:.	0/0:15,0:15:45:0,45,502
chr0	136454344	.	T	A	1080.9	.	AC=17;AF=0.069;AN=248;BaseQRankSum=-0.186;DP=852;Dels=0.00;FS=9.215;HaplotypeScore=0.1337;InbreedingCoeff=0.4232;MLEAC=13;MLEAF=0.052;MQ=58.71;MQ0=2;MQRankSum=0.770;QD=23.50;ReadPosRankSum=1.481	GT:AD:DP:GQ:PL	0/0:59,0:59:99:0,177,1840	0/0:18,0:18:54:0,54,558	0/0:14,0:14:42:0,42,417	0/0:37,0:37:99:0,111,1101	0/0:11,0:11:33:0,33,340	0/0:15,0:15:42:0,42,430	0/0:16,0:16:48:0,48,503	0/0:2,0:2:6:0,6,65	0/0:1,0:1:3:0,3,33	0/0:22,0:22:54:0,54,603	./.:.:.:.:.	0/0:15,0:15:39:0,39,427	0/0:5,0:5:15:0,15,152	0/0:4,0:4:12:0,12,123	0/0:12,0:12:33:0,33,346	0/0:12,0:12:36:0,36,368	0/0:10,0:10:30:0,30,310	0/0:5,0:5:15:0,15,155	0/0:9,0:9:21:0,21,239	0/0:3,0:3:9:0,9,88	0/0:4,0:4:12:0,12,129	0/0:21,0:21:60:0,60,620	0/0:16,0:16:48:0,48,484	0/0:18,0:18:51:0,51,526	./.:.:.:.:.	0/0:15,0:15:45:0,45,447	0/0:19,0:19:57:0,57,588	0/0:1,0:1:3:0,3,34	0/0:6,0:6:18:0,18,195	0/0:21,0:21:57:0,57,611	0/0:6,0:6:18:0,18,189	0/0:4,0:4:12:0,12,122	1/1:0,18:18:51:534,51,0	0/0:2,0:2:6:0,6,67	0/0:13,0:13:39:0,39,387	0/0:3,0:3:9:0,9,92	0/0:17,0:17:51:0,51,515	0/0:14,0:14:42:0,42,423	0/0:9,0:9:21:0,21,240	./.:.:.:.:.	0/0:4,0:4:12:0,12,137	0/0:9,0:9:21:0,21,232	0/0:21,1:22:60:0,60,629	0/0:12,0:12:33:0,33,351	0/0:8,0:8:24:0,24,241	0/0:23,0:24:69:0,69,694	0/0:8,0:8:24:0,24,244	0/0:4,0:4:12:0,12,130	0/0:1,0:1:3:0,3,31	0/0:4,0:4:6:0,6,89	0/0:1,0:1:3:0,3,27	0/0:2,0:2:6:0,6,57	0/0:7,0:7:21:0,21,220	1/1:0,1:1:3:30,3,0	0/0:5,0:5:15:0,15,154	0/0:4,0:4:12:0,12,126	0/0:3,0:3:9:0,9,86	0/0:2,0:2:6:0,6,58	0/0:3,0:3:9:0,9,91	0/0:2,0:2:6:0,6,59	0/0:2,0:2:6:0,6,61	0/0:2,0:2:6:0,6,59	0/0:9,0:9:27:0,27,277	1/1:0,4:4:12:118,12,0	1/1:0,6:6:15:160,15,0	0/0:3,0:3:9:0,9,94	0/0:2,0:2:6:0,6,63	0/0:5,0:5:15:0,15,155	./.:.:.:.:.	0/0:1,0:1:3:0,3,32	0/0:3,0:3:9:0,9,88	./.:.:.:.:.	0/0:4,0:4:12:0,12,130	0/0:8,0:8:24:0,24,248	0/0:3,0:3:9:0,9,93	./.:.:.:.:.	./.:.:.:.:.	./.:.:.:.:.	0/0:1,0:1:3:0,3,32	0/0:1,0:1:3:0,3,27	0/0:1,0:1:3:0,3,29	0/0:3,0:3:9:0,9,94	0/0:7,0:7:18:0,18,190	0/0:5,0:5:15:0,15,154	0/0:3,0:3:9:0,9,93	0/0:5,0:5:15:0,15,162	0/0:2,0:2:6:0,6,64	0/0:2,0:2:6:0,6,63	0/0:5,0:5:15:0,15,147	0/0:7,0:7:21:0,21,218	0/0:3,0:3:9:0,9,95	./.:.:.:.:.	0/0:4,0:4:12:0,12,122	0/0:3,0:3:9:0,9,90	1/1:0,2:2:6:64,6,0	0/0:1,0:1:3:0,3,32	0/0:4,0:4:12:0,12,127	1/1:0,3:3:9:95,9,0	0/0:1,0:1:3:0,3,31	1/1:0,1:1:3:31,3,0	0/0:6,0:6:18:0,18,190	0/0:2,0:2:6:0,6,64	./.:.:.:.:.	0/0:1,0:1:3:0,3,32	./.:.:.:.:.	0/0:1,0:1:3:0,3,32	0/0:5,0:5:15:0,15,162	0/0:6,0:6:18:0,18,172	0/0:4,0:4:12:0,12,126	1/1:0,6:6:18:188,18,0	0/1:2,3:5:52:80,0,52	0/0:4,0:4:12:0,12,130	0/0:6,0:6:18:0,18,185	0/0:1,0:1:3:0,3,31	0/0:3,0:3:9:0,9,94	0/0:3,0:3:9:0,9,94	0/0:8,0:8:24:0,24,249	0/0:3,0:3:9:0,9,93	0/0:3,0:3:9:0,9,95	0/0:2,0:2:6:0,6,66	0/0:2,0:2:6:0,6,63	0/0:2,0:2:6:0,6,57	0/0:10,0:10:30:0,30,299	0/0:1,0:1:3:0,3,31	0/0:1,0:1:3:0,3,30	0/0:5,0:5:15:0,15,147	0/0:1,0:1:3:0,3,31	0/0:5,0:5:15:0,15,158	0/0:2,0:2:6:0,6,58	0/0:1,0:1:3:0,3,32	./.:.:.:.:.	0/0:4,0:4:9:0,9,109	0/0:3,0:3:6:0,6,73	0/0:7,0:7:12:0,12,166	0/0:2,0:2:3:0,3,45	./.:.:.:.:.	0/0:17,0:17:51:0,51,563
chr0	136454468	.	G	A	4725.57	.	AC=51;AF=0.206;AN=248;BaseQRankSum=-0.068;DP=863;Dels=0.00;FS=1.383;HaplotypeScore=0.0766;InbreedingCoeff=0.6789;MLEAC=48;MLEAF=0.194;MQ=55.81;MQ0=6;MQRankSum=3.788;QD=27.47;ReadPosRankSum=-0.653	GT:AD:DP:GQ:PL	0/0:68,0:68:99:0,204,2151	0/0:21,0:21:63:0,63,670	0/0:12,0:12:33:0,33,363	0/0:25,0:25:66:0,66,673	0/0:16,0:16:45:0,45,473	1/1:0,11:11:33:340,33,0	1/1:0,21:21:63:661,63,0	0/0:6,0:6:18:0,18,183	0/0:2,0:2:6:0,6,61	0/0:6,0:6:18:0,18,188	./.:.:.:.:.	0/0:14,0:14:42:0,42,439	0/0:7,0:7:21:0,21,215	./.:.:.:.:.	0/0:18,0:18:48:0,48,503	0/0:13,0:13:39:0,39,393	0/0:15,0:15:39:0,39,425	./.:.:.:.:.	0/0:7,0:7:18:0,18,198	1/1:0,4:5:12:127,12,0	0/0:3,0:3:9:0,9,98	0/0:15,0:15:45:0,45,460	1/1:0,15:15:45:473,45,0	1/1:0,19:19:57:606,57,0	0/0:3,0:3:9:0,9,98	0/0:15,0:15:36:0,36,360	0/0:6,0:6:18:0,18,194	0/0:4,0:4:12:0,12,124	0/0:3,0:3:9:0,9,94	0/0:13,0:13:39:0,39,402	0/0:8,0:8:24:0,24,246	0/0:4,0:4:12:0,12,128	0/0:13,0:13:39:0,39,399	0/0:1,0:1:3:0,3,34	1/1:0,8:9:24:260,24,0	0/0:2,0:2:6:0,6,54	0/0:18,0:18:54:0,54,562	0/0:11,0:11:33:0,33,337	0/0:9,0:9:27:0,27,265	0/0:4,0:4:12:0,12,124	0/0:5,0:5:15:0,15,158	0/0:11,0:11:33:0,33,342	0/0:17,0:17:45:0,45,477	1/1:0,12:12:33:347,33,0	1/1:0,14:14:42:437,42,0	0/0:23,0:23:57:0,57,633	0/0:12,0:12:36:0,36,371	0/0:9,0:9:24:0,24,245	0/0:1,0:1:3:0,3,32	0/0:5,0:5:12:0,12,136	0/0:2,0:2:6:0,6,65	1/1:0,6:6:18:191,18,0	0/0:6,0:6:15:0,15,142	0/0:1,0:1:3:0,3,30	1/1:0,5:5:12:141,12,0	0/0:2,0:2:6:0,6,62	0/0:3,0:3:9:0,9,94	0/0:6,0:6:18:0,18,183	0/0:1,0:1:3:0,3,32	1/1:0,3:3:9:96,9,0	./.:.:.:.:.	0/0:2,0:2:6:0,6,63	0/0:12,0:12:33:0,33,331	0/0:3,0:3:3:0,3,35	0/0:5,0:5:15:0,15,150	0/0:2,0:2:6:0,6,63	1/1:0,1:1:3:32,3,0	0/0:6,0:6:18:0,18,196	0/0:3,0:3:9:0,9,103	./.:.:.:.:.	0/0:1,0:1:3:0,3,31	0/0:3,0:3:3:0,3,31	./.:.:.:.:.	0/1:3,6:9:67:162,0,67	0/0:3,0:3:9:0,9,99	./.:.:.:.:.	1/1:0,3:3:9:94,9,0	0/0:1,0:1:3:0,3,31	1/1:0,3:3:9:93,9,0	0/0:5,0:5:9:0,9,89	./.:.:.:.:.	0/0:1,0:1:3:0,3,31	0/0:2,0:2:6:0,6,65	0/0:4,0:4:12:0,12,120	1/1:0,2:2:6:61,6,0	0/0:8,0:8:21:0,21,221	0/0:1,0:1:3:0,3,32	0/0:7,0:7:21:0,21,205	0/0:4,0:4:12:0,12,120	0/0:1,0:1:3:0,3,31	0/0:1,0:1:3:0,3,31	0/0:4,0:4:12:0,12,120	0/0:3,0:3:6:0,6,66	./.:.:.:.:.	0/0:2,0:2:6:0,6,65	0/0:3,0:3:9:0,9,87	0/0:8,0:8:24:0,24,242	0/0:1,0:1:3:0,3,32	0/0:1,0:1:3:0,3,31	./.:.:.:.:.	0/0:9,0:9:27:0,27,284	./.:.:.:.:.	0/0:3,0:3:9:0,9,89	1/1:0,3:3:9:95,9,0	1/1:0,1:1:3:33,3,0	1/1:0,2:2:6:62,6,0	1/1:0,3:3:9:100,9,0	1/1:0,6:6:18:186,18,0	0/0:3,0:3:9:0,9,89	0/0:1,0:1:3:0,3,33	0/0:3,0:3:9:0,9,95	0/0:3,0:3:9:0,9,92	0/0:4,0:4:12:0,12,124	0/0:5,0:5:15:0,15,161	0/0:6,0:6:18:0,18,188	0/0:2,0:2:6:0,6,61	0/0:2,0:2:6:0,6,61	0/0:3,0:3:9:0,9,88	0/0:2,0:2:6:0,6,53	1/1:0,1:1:3:32,3,0	0/0:3,0:3:9:0,9,92	1/1:0,3:3:9:92,9,0	1/1:0,8:8:24:247,24,0	1/1:0,3:3:9:97,9,0	1/1:0,4:4:12:126,12,0	0/0:7,0:7:21:0,21,204	./.:.:.:.:.	0/0:2,0:2:6:0,6,60	./.:.:.:.:.	0/0:6,0:6:9:0,9,134	0/0:3,0:3:6:0,6,75	0/0:3,0:3:6:0,6,76	0/0:10,0:10:18:0,18,241	0/0:8,0:8:15:0,15,196	0/0:2,0:2:3:0,3,45	0/0:2,0:2:3:0,3,45	0/0:33,0:33:84:0,84,950
chr0	136454649	.	C	T	1546.12	.	AC=15;AF=0.060;AN=250;BaseQRankSum=-1.293;DP=987;Dels=0.00;FS=8.975;HaplotypeScore=0.2182;InbreedingCoeff=0.4406;MLEAC=13;MLEAF=0.052;MQ=58.28;MQ0=0;MQRankSum=1.565;QD=20.61;ReadPosRankSum=0.058	GT:AD:DP:GQ:PL	0/0:69,0:69:99:0,208,2262	0/0:18,0:18:54:0,54,589	0/0:13,0:13:39:0,39,410	0/0:41,0:41:99:0,123,1272	0/0:14,0:14:33:0,33,378	0/0:17,0:17:51:0,51,520	0/0:23,0:23:63:0,63,704	0/0:3,0:3:9:0,9,103	./.:.:.:.:.	0/0:20,0:20:60:0,60,646	0/0:2,0:2:6:0,6,65	0/0:16,0:16:48:0,48,516	0/0:14,0:14:39:0,39,435	0/0:2,0:2:6:0,6,67	0/0:18,0:18:54:0,54,570	0/0:22,0:22:66:0,66,697	0/0:7,0:7:21:0,21,219	0/0:1,0:1:3:0,3,32	0/0:12,0:12:27:0,27,325	0/0:8,0:8:18:0,18,217	0/0:3,0:3:9:0,9,96	0/0:25,0:25:69:0,69,742	0/0:17,0:17:48:0,48,517	0/1:15,6:21:99:126,0,422	0/0:2,0:2:6:0,6,63	0/0:26,0:26:78:0,78,830	0/0:15,0:15:45:0,45,482	0/0:6,0:6:18:0,18,199	./.:.:.:.:.	0/0:27,0:27:81:0,81,846	0/0:3,0:3:9:0,9,92	0/0:1,0:1:3:0,3,32	0/0:14,0:14:42:0,42,444	0/0:3,0:3:9:0,9,97	0/0:7,0:7:18:0,18,200	0/0:5,0:5:15:0,15,162	0/0:23,0:23:69:0,69,741	0/0:13,0:13:39:0,39,410	0/0:6,0:6:18:0,18,189	0/0:3,0:3:9:0,9,98	0/0:2,0:2:6:0,6,65	0/0:18,0:18:51:0,51,564	0/0:20,0:20:57:0,57,627	1/1:0,17:17:51:520,51,0	1/1:0,20:20:54:586,54,0	0/0:18,0:18:54:0,54,565	0/0:6,0:6:18:0,18,195	./.:.:.:.:.	0/0:3,0:3:9:0,9,93	0/0:6,0:6:15:0,15,175	./.:.:.:.:.	0/0:2,0:2:6:0,6,63	0/0:2,0:2:6:0,6,65	0/0:2,0:2:6:0,6,63	0/0:6,0:6:15:0,15,177	0/0:4,0:4:12:0,12,122	0/0:3,0:3:9:0,9,97	0/0:9,0:9:27:0,27,292	./.:.:.:.:.	0/0:4,0:4:12:0,12,126	./.:.:.:.:.	0/0:4,0:4:12:0,12,124	0/0:6,0:6:18:0,18,189	0/0:7,0:7:18:0,18,204	0/0:1,0:1:3:0,3,30	0/0:2,0:2:6:0,6,59	0/0:8,0:8:24:0,24,252	0/0:5,0:5:15:0,15,161	0/0:5,0:5:12:0,12,142	0/0:1,0:1:3:0,3,33	0/0:4,0:4:12:0,12,122	0/0:2,0:2:6:0,6,65	./.:.:.:.:.	0/0:5,0:5:15:0,15,162	0/0:8,0:8:24:0,24,247	1/1:0,3:3:9:89,9,0	1/1:0,2:2:6:59,6,0	0/0:3,0:3:9:0,9,96	1/1:0,1:1:3:31,3,0	0/0:6,0:6:12:0,12,155	0/0:2,0:2:6:0,6,65	0/0:1,0:1:3:0,3,33	./.:.:.:.:.	0/0:4,0:4:12:0,12,128	./.:.:.:.:.	0/0:5,0:5:15:0,15,157	0/0:3,0:3:9:0,9,97	0/0:6,0:6:18:0,18,175	0/0:4,0:4:12:0,12,130	0/0:6,0:6:18:0,18,192	0/0:2,0:2:6:0,6,65	0/0:2,0:2:6:0,6,63	0/0:2,0:2:6:0,6,63	0/0:1,0:1:3:0,3,32	0/0:1,0:1:3:0,3,32	0/0:2,0:2:6:0,6,65	0/0:2,0:2:6:0,6,64	0/0:4,0:4:12:0,12,132	0/0:2,0:2:6:0,6,63	./.:.:.:.:.	0/0:5,0:5:15:0,15,161	0/0:2,0:2:6:0,6,67	0/0:4,0:4:12:0,12,130	0/0:1,0:1:3:0,3,32	0/0:4,0:4:12:0,12,124	0/0:3,0:3:9:0,9,97	0/0:5,0:5:15:0,15,162	0/0:8,0:8:24:0,24,255	0/0:4,0:4:12:0,12,122	0/0:1,0:1:3:0,3,32	0/0:9,0:9:21:0,21,250	0/0:4,0:4:12:0,12,126	0/0:8,0:8:21:0,21,239	0/0:4,0:4:12:0,12,126	0/0:4,0:4:12:0,12,124	0/0:5,0:5:15:0,15,161	0/0:2,0:2:6:0,6,67	./.:.:.:.:.	0/0:6,0:6:18:0,18,195	0/0:4,0:4:9:0,9,110	0/0:6,0:6:18:0,18,191	1/1:0,7:7:21:222,21,0	0/0:13,0:13:39:0,39,410	0/0:4,0:4:12:0,12,124	./.:.:.:.:.	0/0:5,0:5:12:0,12,140	1/1:0,4:4:12:126,12,0	0/0:4,0:4:12:0,12,124	0/0:3,0:3:9:0,9,91	0/0:5,0:6:9:0,9,122	0/0:4,0:4:6:0,6,89	0/0:6,0:6:9:0,9,134	0/0:3,0:3:6:0,6,77	0/0:3,0:3:6:0,6,77	0/0:2,0:2:3:0,3,45	0/0:2,0:2:3:0,3,44	0/0:28,0:28:84:0,84,951
chr0	136461741	.	A	T	7709.58	.	AC=64;AF=0.246;AN=260;BaseQRankSum=-5.203;DP=1103;Dels=0.00;FS=3.539;HaplotypeScore=0.0559;InbreedingCoeff=0.7620;MLEAC=60;MLEAF=0.231;MQ=59.85;MQ0=0;MQRankSum=-0.491;QD=26.49;ReadPosRankSum=2.028	GT:AD:DP:GQ:PL	0/0:73,0:73:99:0,220,2336	0/0:19,0:19:54:0,54,570	0/0:20,0:20:54:0,54,570	1/1:0,46:46:99:1409,138,0	0/0:17,0:17:48:0,48,506	0/0:10,0:10:30:0,30,310	1/1:0,17:17:51:512,51,0	0/0:2,0:2:6:0,6,65	./.:.:.:.:.	1/1:0,18:18:54:547,54,0	1/1:0,2:2:6:63,6,0	1/1:0,27:27:75:786,75,0	1/1:0,13:13:39:398,39,0	./.:.:.:.:.	0/0:23,0:23:66:0,66,702	0/0:23,0:23:60:0,60,665	0/0:20,0:20:57:0,57,609	./.:.:.:.:.	0/0:17,0:17:45:0,45,474	0/0:3,0:3:9:0,9,93	0/0:2,0:2:6:0,6,63	0/0:19,0:19:48:0,48,538	0/0:20,0:20:51:0,51,576	0/1:10,11:21:99:266,0,254	1/1:0,3:3:9:91,9,0	1/1:0,23:23:69:690,69,0	0/0:6,0:6:18:0,18,190	0/0:4,0:4:12:0,12,134	0/0:1,0:1:3:0,3,32	0/0:19,0:19:45:0,45,524	0/0:3,0:3:9:0,9,95	0/0:7,0:7:21:0,21,218	0/0:24,0:24:51:0,51,620	0/0:1,0:1:3:0,3,32	0/0:25,0:25:69:0,69,742	0/0:1,0:1:3:0,3,32	0/0:23,0:23:69:0,69,712	0/0:8,0:8:21:0,21,236	0/0:10,0:10:30:0,30,312	1/1:0,3:3:9:99,9,0	0/0:3,0:3:9:0,9,97	1/1:0,23:23:69:678,69,0	0/0:17,0:17:51:0,51,522	0/0:22,0:22:63:0,63,669	0/0:20,0:20:48:0,48,551	0/0:8,0:8:21:0,21,227	0/0:16,0:16:42:0,42,464	0/1:2,1:3:22:22,0,53	./.:.:.:.:.	1/1:0,8:8:24:245,24,0	1/1:0,4:4:12:122,12,0	1/1:0,3:3:9:94,9,0	1/1:0,4:4:12:115,12,0	1/1:0,2:2:6:59,6,0	0/0:10,0:10:30:0,30,315	0/0:1,0:1:3:0,3,32	0/0:8,0:8:21:0,21,230	0/0:7,0:7:21:0,21,221	0/0:2,0:2:6:0,6,62	0/0:8,0:8:24:0,24,245	0/0:3,0:3:9:0,9,93	0/0:4,0:4:12:0,12,125	0/0:9,0:9:27:0,27,277	1/1:0,6:6:15:163,15,0	0/0:5,0:5:15:0,15,156	0/0:1,0:1:3:0,3,31	0/0:9,0:9:27:0,27,270	0/0:13,0:13:39:0,39,388	0/0:3,0:3:9:0,9,96	0/0:1,0:1:3:0,3,32	0/0:5,0:5:15:0,15,157	0/0:5,0:5:15:0,15,154	0/0:3,0:3:9:0,9,97	0/0:9,0:9:27:0,27,267	0/0:3,0:3:9:0,9,89	0/0:4,0:4:12:0,12,122	0/0:3,0:3:9:0,9,96	0/0:5,0:5:15:0,15,153	1/1:0,3:3:9:92,9,0	0/0:1,0:1:3:0,3,30	0/0:2,0:2:6:0,6,63	0/0:4,0:4:12:0,12,124	0/0:7,0:7:21:0,21,230	0/0:5,0:5:15:0,15,153	0/0:6,0:6:18:0,18,187	1/1:0,6:6:18:195,18,0	0/0:7,0:7:21:0,21,215	1/1:0,3:3:9:87,9,0	0/0:3,0:3:9:0,9,92	0/0:5,0:5:15:0,15,162	0/0:2,0:2:6:0,6,61	0/0:4,0:4:12:0,12,122	0/0:1,0:1:3:0,3,30	0/0:3,0:3:9:0,9,95	1/1:0,3:3:9:88,9,0	0/0:3,0:3:9:0,9,86	0/0:6,0:6:18:0,18,195	0/0:2,0:2:6:0,6,60	0/0:2,0:2:6:0,6,64	1/1:0,1:1:3:30,3,0	1/1:0,7:7:21:221,21,0	0/0:3,0:3:9:0,9,92	0/0:3,0:3:9:0,9,92	0/0:5,0:5:15:0,15,153	0/0:9,0:9:27:0,27,275	0/0:7,0:7:21:0,21,217	0/0:4,0:4:12:0,12,128	0/0:5,0:5:15:0,15,155	1/1:0,5:5:15:153,15,0	1/1:0,7:7:21:211,21,0	1/1:0,3:3:9:89,9,0	1/1:0,5:5:15:154,15,0	1/1:0,10:10:24:267,24,0	0/0:5,0:5:15:0,15,155	0/0:7,0:7:21:0,21,215	0/0:5,0:5:15:0,15,157	0/0:6,0:6:18:0,18,184	0/0:3,0:3:9:0,9,92	0/0:2,0:2:6:0,6,61	0/0:8,0:8:21:0,21,225	0/0:7,0:7:21:0,21,213	1/1:0,2:2:6:61,6,0	0/0:5,0:5:15:0,15,161	0/0:2,0:2:6:0,6,61	0/0:6,0:6:18:0,18,181	0/0:4,0:4:12:0,12,121	0/0:6,0:6:18:0,18,186	0/0:2,0:2:6:0,6,64	0/0:2,0:2:6:0,6,69	./.:.:.:.:.	./.:.:.:.:.	./.:.:.:.:.	0/0:5,0:5:9:0,9,106	1/1:0,6:6:12:152,12,0	1/1:0,3:3:6:76,6,0	1/1:0,1:1:3:29,3,0	0/0:31,0:31:93:0,93,1036
chr0	136461904	.	A	G	8222.8	.	AC=88;AF=0.361;AN=244;BaseQRankSum=0.504;DP=693;Dels=0.00;FS=5.044;HaplotypeScore=0.0068;InbreedingCoeff=0.6745;MLEAC=91;MLEAF=0.373;MQ=59.66;MQ0=0;MQRankSum=0.722;QD=27.78;ReadPosRankSum=-1.673	GT:AD:DP:GQ:PL	0/0:48,0:48:99:0,144,1537	1/1:0,22:22:63:691,63,0	1/1:0,13:13:39:415,39,0	0/0:32,0:32:96:0,96,1002	0/0:12,0:12:36:0,36,379	1/1:0,11:11:33:351,33,0	0/0:8,0:8:21:0,21,231	0/0:2,0:2:6:0,6,61	0/0:3,0:3:9:0,9,95	0/0:7,0:7:21:0,21,221	0/0:1,0:1:3:0,3,31	0/0:8,0:8:24:0,24,247	0/0:6,0:6:18:0,18,183	0/0:1,0:1:3:0,3,33	0/0:12,0:12:36:0,36,373	0/0:7,0:7:21:0,21,207	1/1:0,6:6:18:184,18,0	0/0:1,0:1:3:0,3,32	0/0:8,0:8:24:0,24,250	1/1:0,2:2:6:64,6,0	0/0:1,0:1:3:0,3,33	1/1:0,6:6:18:188,18,0	1/1:0,10:10:30:313,30,0	0/1:5,7:12:99:185,0,123	0/0:3,0:3:9:0,9,96	0/0:14,0:14:39:0,39,422	1/1:0,14:14:42:434,42,0	0/0:3,0:3:9:0,9,97	0/0:2,0:2:6:0,6,66	0/0:6,0:6:18:0,18,185	0/0:2,0:2:6:0,6,61	0/0:4,0:4:12:0,12,122	1/1:0,6:6:15:164,15,0	1/1:0,2:2:6:66,6,0	1/1:0,18:18:54:567,54,0	0/1:1,2:3:22:58,0,22	1/1:0,16:16:48:510,48,0	1/1:0,8:8:24:248,24,0	0/0:5,0:5:15:0,15,163	./.:.:.:.:.	0/0:5,0:5:15:0,15,154	0/0:10,0:10:30:0,30,327	1/1:0,19:19:57:590,57,0	1/1:0,14:14:42:444,42,0	0/0:14,0:14:42:0,42,439	1/1:0,8:8:21:235,21,0	1/1:0,11:11:33:349,33,0	1/1:0,3:3:9:95,9,0	0/0:1,0:1:3:0,3,31	0/0:7,0:7:18:0,18,198	0/0:2,0:2:6:0,6,64	./.:.:.:.:.	0/0:5,0:5:15:0,15,151	0/0:4,0:4:6:0,6,89	1/1:0,5:5:15:157,15,0	./.:.:.:.:.	0/0:5,0:5:15:0,15,151	0/0:5,0:5:15:0,15,162	./.:.:.:.:.	1/1:0,6:6:18:189,18,0	0/0:1,0:1:3:0,3,31	0/0:1,0:1:3:0,3,34	1/1:0,8:8:21:235,21,0	0/0:1,0:1:3:0,3,31	1/1:0,8:8:24:252,24,0	0/0:3,0:3:9:0,9,92	0/0:3,0:3:9:0,9,93	1/1:0,4:4:12:127,12,0	0/0:1,0:1:3:0,3,30	0/0:1,0:1:3:0,3,31	0/0:2,0:2:6:0,6,61	1/1:0,4:4:12:126,12,0	1/1:0,1:1:3:33,3,0	0/1:1,4:5:14:107,0,14	0/0:2,0:2:6:0,6,49	0/0:1,0:1:3:0,3,33	./.:.:.:.:.	1/1:0,2:2:6:65,6,0	0/0:1,0:1:3:0,3,29	0/0:6,0:6:18:0,18,186	1/1:0,1:1:3:31,3,0	./.:.:.:.:.	0/0:1,0:1:3:0,3,32	1/1:0,2:2:6:65,6,0	./.:.:.:.:.	0/0:4,0:4:12:0,12,126	0/0:8,0:8:21:0,21,240	0/0:1,0:1:3:0,3,30	0/0:4,0:4:12:0,12,121	./.:.:.:.:.	./.:.:.:.:.	1/1:0,4:4:12:129,12,0	0/0:4,0:4:12:0,12,130	0/0:1,0:1:3:0,3,32	./.:.:.:.:.	0/0:2,0:2:6:0,6,66	0/0:4,0:4:12:0,12,128	./.:.:.:.:.	0/0:5,0:5:15:0,15,153	./.:.:.:.:.	0/1:5,1:6:15:15,0,144	1/1:0,1:1:3:32,3,0	./.:.:.:.:.	1/1:0,2:2:6:64,6,0	1/1:0,4:4:12:127,12,0	1/1:0,2:2:6:65,6,0	1/1:0,4:4:12:129,12,0	1/1:0,1:1:3:32,3,0	0/0:2,0:2:6:0,6,63	./.:.:.:.:.	0/0:4,0:4:12:0,12,120	0/0:2,0:2:6:0,6,63	0/0:5,0:5:15:0,15,151	0/0:5,0:5:15:0,15,140	0/0:3,0:3:9:0,9,91	0/0:3,0:3:9:0,9,97	0/0:3,0:3:9:0,9,95	0/0:1,0:1:3:0,3,30	1/1:0,2:2:6:63,6,0	1/1:0,5:5:12:137,12,0	0/0:3,0:3:9:0,9,88	0/0:3,0:3:9:0,9,92	1/1:0,5:5:15:146,15,0	1/1:0,3:3:9:95,9,0	1/1:0,1:1:3:32,3,0	1/1:0,3:3:9:97,9,0	0/0:3,0:3:9:0,9,97	0/0:1,0:1:3:0,3,32	1/1:0,3:3:9:94,9,0	0/0:4,0:4:9:0,9,108	0/0:2,0:2:3:0,3,45	./.:.:.:.:.	0/0:3,0:3:6:0,6,61	0/0:3,0:3:6:0,6,76	0/0:4,0:4:9:0,9,107	0/0:2,0:2:3:0,3,45	0/0:30,0:30:90:0,90,1013
chr0	136462119	.	T	A	1563.22	.	AC=17;AF=0.066;AN=256;BaseQRankSum=3.395;DP=832;Dels=0.00;FS=2.200;HaplotypeScore=0.0548;InbreedingCoeff=0.3871;MLEAC=14;MLEAF=0.055;MQ=59.79;MQ0=1;MQRankSum=0.437;QD=22.66;ReadPosRankSum=1.997	GT:AD:DP:GQ:PL	0/0:58,0:58:99:0,174,1830	0/0:24,0:24:63:0,63,688	0/0:13,0:13:33:0,33,370	0/0:31,0:31:93:0,93,933	0/0:12,0:12:36:0,36,372	0/0:15,0:15:39:0,39,423	0/0:19,0:19:57:0,57,584	0/0:1,0:1:3:0,3,30	0/0:1,0:1:3:0,3,33	0/0:9,0:9:27:0,27,277	0/0:4,0:4:12:0,12,122	1/1:0,14:14:39:425,39,0	0/0:15,0:15:39:0,39,438	./.:.:.:.:.	0/0:20,0:20:57:0,57,595	0/0:10,0:10:27:0,27,295	0/0:16,0:16:45:0,45,473	./.:.:.:.:.	0/0:6,0:6:18:0,18,177	0/0:8,0:8:24:0,24,237	0/0:1,0:1:3:0,3,32	0/0:4,0:4:12:0,12,119	0/0:17,0:17:48:0,48,499	0/1:5,16:21:92:403,0,92	0/0:3,0:3:9:0,9,99	1/1:0,13:13:39:412,39,0	0/0:4,0:4:12:0,12,124	0/0:3,0:3:9:0,9,95	0/0:1,0:1:3:0,3,34	0/0:8,0:8:24:0,24,245	0/0:4,0:4:12:0,12,134	./.:.:.:.:.	0/0:15,0:15:45:0,45,453	0/0:3,0:3:9:0,9,97	0/0:16,0:16:48:0,48,497	0/0:2,0:2:6:0,6,66	0/0:13,0:13:39:0,39,389	0/0:6,0:6:18:0,18,178	0/0:7,0:7:18:0,18,178	./.:.:.:.:.	0/0:1,0:1:3:0,3,32	0/0:21,0:21:57:0,57,607	0/0:9,0:9:21:0,21,243	0/0:17,0:17:51:0,51,520	0/0:16,0:16:48:0,48,500	0/0:37,0:37:96:0,96,1073	0/0:3,0:3:9:0,9,93	0/0:4,0:4:12:0,12,124	./.:.:.:.:.	0/0:5,0:5:15:0,15,156	0/0:2,0:2:6:0,6,59	0/0:1,0:1:3:0,3,31	0/0:1,0:1:3:0,3,32	0/0:3,0:3:9:0,9,97	0/0:2,0:2:6:0,6,59	0/0:1,0:1:3:0,3,31	0/0:1,0:1:3:0,3,31	0/0:6,0:6:18:0,18,178	0/0:4,0:4:12:0,12,123	0/0:8,0:8:21:0,21,232	0/0:2,0:2:6:0,6,61	0/0:6,0:6:18:0,18,178	0/0:5,0:5:12:0,12,134	0/0:1,0:1:3:0,3,29	0/0:2,0:2:6:0,6,59	0/0:8,0:8:24:0,24,237	0/0:2,0:2:6:0,6,57	0/0:4,0:4:12:0,12,117	0/0:1,0:1:3:0,3,31	0/0:3,0:3:9:0,9,95	./.:.:.:.:.	0/0:5,0:5:15:0,15,152	0/0:3,0:3:9:0,9,97	0/0:7,0:7:18:0,18,201	0/0:2,0:2:6:0,6,63	0/0:1,0:1:3:0,3,29	0/0:3,0:3:9:0,9,93	0/0:5,0:5:15:0,15,151	./.:.:.:.:.	0/0:5,0:5:15:0,15,148	0/0:4,0:4:12:0,12,125	0/0:1,0:1:3:0,3,31	0/0:4,0:4:12:0,12,121	0/0:4,0:4:9:0,9,102	0/0:4,0:4:12:0,12,120	0/0:4,0:4:12:0,12,124	0/0:7,0:7:18:0,18,196	0/0:2,0:2:6:0,6,61	0/0:4,0:4:9:0,9,103	0/0:4,0:4:12:0,12,131	./.:.:.:.:.	0/0:4,0:4:12:0,12,120	0/0:1,0:1:3:0,3,31	0/0:2,0:2:6:0,6,62	0/0:2,0:2:6:0,6,65	0/0:6,0:6:18:0,18,188	0/0:1,0:1:3:0,3,29	0/0:3,0:3:9:0,9,92	0/0:2,0:2:6:0,6,59	0/0:1,0:1:3:0,3,32	0/0:2,0:2:6:0,6,59	0/0:4,0:4:12:0,12,124	0/0:5,0:5:15:0,15,159	0/0:3,0:3:9:0,9,91	0/0:3,0:3:9:0,9,89	0/0:4,0:4:12:0,12,126	0/0:4,0:4:12:0,12,127	0/0:3,0:3:9:0,9,93	0/0:1,0:1:3:0,3,34	1/1:0,1:1:3:30,3,0	0/0:2,0:2:6:0,6,59	0/0:1,0:1:3:0,3,34	0/0:6,0:6:18:0,18,187	0/0:5,0:5:15:0,15,153	0/0:5,0:5:15:0,15,158	0/0:3,0:3:9:0,9,94	0/0:5,0:5:15:0,15,151	0/0:5,0:5:9:0,9,123	0/0:5,0:5:15:0,15,150	0/0:2,0:2:6:0,6,61	0/0:4,0:4:12:0,12,126	1/1:0,7:7:21:221,21,0	0/0:7,0:7:18:0,18,199	0/0:1,0:1:3:0,3,29	0/0:4,0:4:12:0,12,126	0/0:2,0:2:6:0,6,61	0/0:2,0:2:6:0,6,57	0/0:3,0:3:9:0,9,92	0/0:2,0:2:6:0,6,61	1/1:0,5:5:9:110,9,0	1/1:0,2:2:3:45,3,0	0/0:3,0:3:6:0,6,76	0/0:4,0:4:9:0,9,105	1/1:0,4:4:6:89,6,0	1/1:0,2:2:3:45,3,0	./.:.:.:.:.	0/0:27,0:27:81:0,81,903
chr0	136465296	.	G	T	1514.93	.	AC=21;AF=0.080;AN=262;BaseQRankSum=-0.800;DP=911;Dels=0.00;FS=28.982;HaplotypeScore=0.1416;InbreedingCoeff=0.5029;MLEAC=15;MLEAF=0.057;MQ=59.74;MQ0=0;MQRankSum=1.385;QD=22.28;ReadPosRankSum=-0.681	GT:AD:DP:GQ:PL	0/0:50,0:50:99:0,150,1548	0/0:19,0:19:51:0,51,540	0/0:18,0:18:42:0,42,419	0/0:40,0:40:99:0,120,1194	0/0:11,0:11:33:0,33,337	0/0:17,0:17:51:0,51,500	0/0:15,0:15:42:0,42,418	0/0:3,0:3:9:0,9,89	0/0:3,0:3:9:0,9,95	0/0:16,0:16:48:0,48,482	0/0:3,0:3:9:0,9,89	0/0:14,0:14:42:0,42,409	0/0:13,0:13:39:0,39,412	0/0:1,0:1:3:0,3,32	0/0:19,0:19:54:0,54,564	1/1:0,23:23:69:682,69,0	0/0:5,0:5:15:0,15,148	0/0:4,0:4:12:0,12,130	0/0:8,0:8:24:0,24,245	0/0:4,0:4:12:0,12,120	0/0:10,0:10:30:0,30,320	0/0:21,0:21:51:0,51,535	0/0:19,0:19:57:0,57,558	0/0:12,0:12:36:0,36,357	0/0:3,0:3:9:0,9,98	0/0:16,0:16:48:0,48,478	0/0:14,0:14:42:0,42,414	0/0:4,0:4:12:0,12,111	0/0:5,0:5:12:0,12,123	0/0:16,0:16:42:0,42,434	0/0:6,0:6:15:0,15,160	0/0:2,0:2:6:0,6,57	0/0:23,0:23:57:0,57,605	0/0:1,0:1:3:0,3,32	0/0:12,0:12:36:0,36,364	0/0:4,0:4:12:0,12,126	0/0:17,0:17:48:0,48,469	0/0:13,0:13:39:0,39,392	0/0:12,0:12:36:0,36,366	0/0:1,0:1:3:0,3,32	0/1:6,4:10:66:66,0,154	0/0:13,0:13:33:0,33,325	0/0:12,0:12:36:0,36,357	0/0:16,0:16:36:0,36,349	0/0:20,0:20:60:0,60,588	0/0:15,0:15:45:0,45,437	0/0:8,0:8:24:0,24,243	0/0:3,0:3:9:0,9,93	./.:.:.:.:.	0/0:2,0:2:6:0,6,58	./.:.:.:.:.	0/0:4,0:4:12:0,12,112	0/0:1,0:1:3:0,3,32	0/0:1,0:1:3:0,3,31	0/0:5,0:5:15:0,15,141	0/0:6,0:7:18:0,18,171	0/0:2,0:2:6:0,6,63	0/0:4,0:4:12:0,12,117	0/0:1,0:1:3:0,3,31	0/0:1,0:1:3:0,3,31	1/1:0,2:2:6:60,6,0	1/1:0,3:3:9:92,9,0	0/0:7,0:7:21:0,21,196	0/0:3,0:3:9:0,9,89	0/0:4,0:4:12:0,12,123	0/0:1,0:1:3:0,3,31	0/0:2,0:2:6:0,6,63	0/0:5,0:5:15:0,15,143	./.:.:.:.:.	0/0:3,0:3:9:0,9,88	0/0:4,0:4:12:0,12,124	0/0:1,0:1:3:0,3,32	./.:.:.:.:.	0/0:5,0:5:15:0,15,160	0/0:3,0:3:9:0,9,96	0/0:2,0:2:6:0,6,54	0/0:3,0:3:9:0,9,81	0/0:5,0:5:12:0,12,122	0/0:2,0:2:6:0,6,61	0/0:2,0:2:6:0,6,63	0/0:3,0:3:9:0,9,95	0/0:2,0:2:3:0,3,29	0/0:4,0:4:12:0,12,115	0/0:3,0:3:9:0,9,92	0/0:3,0:3:9:0,9,84	0/0:5,0:5:15:0,15,155	0/0:3,0:3:9:0,9,91	0/0:8,0:8:24:0,24,248	0/0:6,0:6:15:0,15,156	0/0:10,0:10:30:0,30,308	0/0:1,0:1:3:0,3,23	0/0:1,0:1:3:0,3,31	1/1:0,5:5:15:154,15,0	1/1:0,2:2:6:62,6,0	0/0:2,0:2:6:0,6,65	0/0:1,0:1:3:0,3,31	1/1:0,7:7:21:221,21,0	0/0:4,0:4:12:0,12,115	1/1:0,4:4:12:118,12,0	0/0:1,0:1:3:0,3,28	0/0:13,0:13:39:0,39,394	0/0:1,0:1:3:0,3,31	1/1:0,3:3:9:91,9,0	0/0:3,0:3:9:0,9,95	0/0:1,0:1:3:0,3,22	0/0:2,0:2:6:0,6,55	0/0:9,0:9:27:0,27,246	0/0:3,0:3:6:0,6,72	0/0:4,0:4:12:0,12,128	0/0:12,0:12:30:0,30,314	0/0:4,0:4:12:0,12,115	0/0:4,0:4:12:0,12,130	0/0:3,0:3:9:0,9,83	1/1:0,4:4:12:126,12,0	0/0:6,0:6:18:0,18,185	1/1:0,5:5:15:148,15,0	0/0:4,0:4:12:0,12,111	0/0:4,0:4:12:0,12,119	0/0:3,0:3:9:0,9,87	0/0:2,0:2:6:0,6,63	0/0:5,0:5:15:0,15,150	0/0:5,0:5:15:0,15,158	0/0:6,0:6:18:0,18,184	0/0:7,0:7:21:0,21,202	0/0:4,0:4:12:0,12,117	0/0:2,0:2:6:0,6,63	0/0:4,0:4:12:0,12,115	0/0:1,0:1:3:0,3,31	0/0:4,0:4:12:0,12,124	0/0:4,0:4:12:0,12,121	./.:.:.:.:.	0/0:2,0:2:3:0,3,45	0/0:6,0:6:15:0,15,167	./.:.:.:.:.	0/0:4,0:4:6:0,6,89	0/0:2,0:2:3:0,3,44	0/0:11,0:11:33:0,33,356
chr0	136474951	.	T	C	20957.4	.	AC=217;AF=0.835;AN=260;BaseQRankSum=0.485;DP=831;Dels=0.00;FS=6.131;HaplotypeScore=0.0841;InbreedingCoeff=0.5684;MLEAC=222;MLEAF=0.854;MQ=59.66;MQ0=0;MQRankSum=1.169;QD=29.56;ReadPosRankSum=-1.388	GT:AD:DP:GQ:PL	1/1:0,34:34:99:1052,102,0	1/1:0,22:22:66:689,66,0	1/1:0,20:20:60:617,60,0	1/1:0,31:31:93:964,93,0	1/1:0,15:15:45:459,45,0	1/1:0,6:6:18:182,18,0	1/1:0,13:13:39:394,39,0	1/1:0,3:3:9:100,9,0	1/1:0,2:2:6:63,6,0	1/1:0,8:8:24:243,24,0	1/1:0,1:1:3:32,3,0	0/0:15,0:15:42:0,42,450	1/1:0,19:19:54:563,54,0	1/1:0,1:1:3:31,3,0	1/1:0,18:18:54:551,54,0	1/1:0,15:15:45:470,45,0	1/1:0,14:14:42:426,42,0	1/1:0,3:3:9:95,9,0	0/0:6,0:6:18:0,18,182	./.:.:.:.:.	./.:.:.:.:.	1/1:0,10:10:30:311,30,0	1/1:0,23:23:66:701,66,0	1/1:0,19:19:54:568,54,0	1/1:0,1:1:3:32,3,0	1/1:0,14:14:42:432,42,0	1/1:0,18:18:54:549,54,0	1/1:0,5:5:15:162,15,0	1/1:0,1:1:3:33,3,0	1/1:0,21:21:63:643,63,0	1/1:0,5:5:15:161,15,0	1/1:0,6:6:15:173,15,0	1/1:0,9:9:27:272,27,0	1/1:0,4:4:12:126,12,0	0/0:17,0:17:48:0,48,501	1/1:0,4:4:12:127,12,0	1/1:0,23:23:69:690,69,0	1/1:0,8:8:24:245,24,0	1/1:0,12:12:36:367,36,0	1/1:0,6:6:18:199,18,0	0/1:1,2:3:23:60,0,23	1/1:0,9:9:27:274,27,0	1/1:1,14:15:36:393,36,0	1/1:0,15:15:45:465,45,0	1/1:0,19:19:57:571,57,0	0/0:12,0:12:33:0,33,351	1/1:0,8:8:24:249,24,0	1/1:0,2:2:6:65,6,0	1/1:0,2:2:6:61,6,0	1/1:0,3:3:9:89,9,0	./.:.:.:.:.	1/1:0,3:3:9:97,9,0	1/1:0,5:5:15:156,15,0	1/1:0,2:2:6:65,6,0	0/0:2,0:2:6:0,6,63	1/1:0,1:1:3:32,3,0	1/1:0,4:4:12:129,12,0	1/1:0,5:5:15:152,15,0	1/1:0,1:1:3:31,3,0	0/0:4,0:4:12:0,12,118	1/1:0,5:5:15:146,15,0	1/1:0,1:1:3:29,3,0	1/1:0,11:11:27:312,27,0	1/1:0,1:1:3:31,3,0	1/1:0,5:5:15:153,15,0	1/1:0,6:6:18:185,18,0	1/1:0,2:2:6:62,6,0	1/1:0,3:3:9:91,9,0	1/1:0,2:2:6:59,6,0	1/1:0,1:1:3:32,3,0	0/0:1,0:1:3:0,3,30	1/1:0,2:2:6:65,6,0	1/1:0,5:5:15:148,15,0	0/1:4,4:8:99:102,0,99	0/0:2,0:2:6:0,6,60	0/0:1,0:1:3:0,3,30	1/1:0,5:5:15:152,15,0	1/1:0,2:2:6:57,6,0	0/0:2,0:2:6:0,6,65	1/1:0,5:5:15:153,15,0	1/1:0,1:1:3:32,3,0	./.:.:.:.:.	0/1:3,3:6:72:75,0,72	./.:.:.:.:.	1/1:0,3:3:9:86,9,0	1/1:0,2:2:6:68,6,0	1/1:0,3:3:9:94,9,0	1/1:0,2:2:6:64,6,0	1/1:0,2:2:6:59,6,0	1/1:0,2:2:6:65,6,0	1/1:0,6:6:18:184,18,0	1/1:0,3:3:9:89,9,0	1/1:0,1:1:3:30,3,0	1/1:0,1:1:3:33,3,0	1/1:0,1:1:3:32,3,0	1/1:0,1:1:3:31,3,0	1/1:0,4:4:12:124,12,0	1/1:0,2:2:6:61,6,0	1/1:0,2:2:6:62,6,0	1/1:0,2:2:6:61,6,0	1/1:0,6:6:18:189,18,0	1/1:0,3:3:9:91,9,0	1/1:0,3:3:9:98,9,0	1/1:0,7:7:21:211,21,0	1/1:0,1:1:3:33,3,0	1/1:0,3:3:9:95,9,0	1/1:0,4:4:12:130,12,0	0/0:5,0:5:12:0,12,135	./.:.:.:.:.	1/1:0,1:1:3:32,3,0	1/1:0,8:8:24:243,24,0	./.:.:.:.:.	1/1:0,3:3:9:89,9,0	1/1:0,3:3:9:96,9,0	1/1:0,7:7:18:201,18,0	1/1:0,3:3:9:91,9,0	1/1:0,3:3:9:95,9,0	1/1:0,1:1:3:31,3,0	0/0:2,0:2:6:0,6,62	1/1:0,2:2:6:61,6,0	1/1:0,2:2:6:57,6,0	1/1:0,4:4:12:118,12,0	1/1:0,3:3:9:93,9,0	1/1:0,2:2:6:63,6,0	1/1:0,3:3:9:89,9,0	1/1:0,8:8:24:245,24,0	0/0:1,0:1:3:0,3,29	0/0:4,0:4:12:0,12,124	1/1:0,4:4:12:127,12,0	0/0:2,0:2:3:0,3,45	0/0:5,0:5:9:0,9,120	0/0:6,0:6:9:0,9,134	0/0:4,0:4:9:0,9,102	0/0:9,0:9:18:0,18,229	1/1:0,2:2:3:45,3,0	1/1:0,4:4:9:104,9,0	0/0:22,0:22:66:0,66,739
chr0	136475522	.	T	C	23532.1	.	AC=217;AF=0.828;AN=262;BaseQRankSum=0.044;DP=925;Dels=0.00;FS=0.340;HaplotypeScore=0.0884;InbreedingCoeff=0.5745;MLEAC=220;MLEAF=0.840;MQ=59.20;MQ0=0;MQRankSum=-0.585;QD=29.38;ReadPosRankSum=-0.360	GT:AD:DP:GQ:PL	1/1:0,70:70:99:2209,211,0	1/1:0,14:14:42:434,42,0	1/1:0,19:19:57:594,57,0	1/1:0,36:36:99:1071,105,0	1/1:0,10:10:30:303,30,0	1/1:0,13:13:39:399,39,0	1/1:0,23:23:66:678,66,0	1/1:0,6:6:18:186,18,0	0/1:2,3:5:49:79,0,49	1/1:0,17:17:51:520,51,0	1/1:0,3:3:9:89,9,0	0/0:10,0:10:30:0,30,308	1/1:0,18:18:54:551,54,0	1/1:0,2:2:6:63,6,0	1/1:0,9:9:27:284,27,0	1/1:0,29:29:87:900,87,0	1/1:0,15:15:42:428,42,0	0/1:1,3:4:19:79,0,19	0/0:6,0:6:18:0,18,187	1/1:0,8:8:24:243,24,0	0/0:1,0:1:3:0,3,30	1/1:0,21:21:63:645,63,0	1/1:0,19:19:57:596,57,0	1/1:0,16:16:45:476,45,0	1/1:0,1:1:3:29,3,0	1/1:0,19:19:57:581,57,0	1/1:0,13:13:39:391,39,0	1/1:0,2:2:6:61,6,0	./.:.:.:.:.	1/1:0,16:16:48:491,48,0	1/1:0,2:2:6:61,6,0	1/1:0,3:3:9:97,9,0	1/1:0,13:13:39:391,39,0	1/1:0,3:3:9:93,9,0	0/0:10,0:10:30:0,30,309	1/1:0,5:5:15:160,15,0	1/1:0,18:18:54:543,54,0	1/1:0,12:12:36:363,36,0	1/1:0,10:10:27:285,27,0	1/1:0,5:5:15:160,15,0	1/1:0,4:4:12:128,12,0	1/1:0,15:15:42:464,42,0	1/1:0,18:18:54:559,54,0	1/1:0,9:9:24:262,24,0	1/1:0,8:8:24:250,24,0	0/0:15,0:15:39:0,39,428	1/1:0,6:6:18:186,18,0	0/0:3,0:3:9:0,9,99	1/1:0,1:1:3:34,3,0	1/1:0,5:5:15:157,15,0	1/1:0,2:2:6:59,6,0	1/1:0,3:3:9:89,9,0	1/1:0,1:1:3:30,3,0	1/1:0,3:3:9:86,9,0	0/0:3,0:3:6:0,6,61	1/1:0,4:4:12:113,12,0	1/1:0,7:7:21:209,21,0	1/1:0,1:1:3:31,3,0	1/1:0,2:2:6:65,6,0	0/0:6,0:6:18:0,18,190	1/1:0,4:4:9:109,9,0	1/1:0,3:3:6:60,6,0	1/1:0,6:6:15:170,15,0	1/1:0,2:2:6:65,6,0	1/1:0,2:2:6:61,6,0	1/1:0,1:1:3:32,3,0	1/1:0,5:5:15:148,15,0	1/1:0,3:3:9:89,9,0	1/1:0,11:11:33:329,33,0	1/1:0,3:3:9:94,9,0	0/0:3,0:3:9:0,9,89	1/1:0,1:1:3:30,3,0	1/1:0,4:4:12:123,12,0	0/1:2,1:3:24:24,0,50	0/0:9,0:9:27:0,27,270	./.:.:.:.:.	1/1:0,2:2:6:61,6,0	1/1:0,1:1:3:32,3,0	0/0:1,0:1:3:0,3,31	1/1:0,5:5:15:147,15,0	1/1:0,1:1:3:30,3,0	1/1:0,1:1:3:30,3,0	0/1:2,2:4:48:50,0,48	1/1:0,1:1:3:32,3,0	1/1:0,9:9:24:255,24,0	1/1:0,2:2:6:63,6,0	1/1:0,4:4:12:131,12,0	1/1:0,5:5:15:160,15,0	1/1:0,4:4:12:121,12,0	1/1:0,9:9:27:290,27,0	1/1:0,3:3:9:89,9,0	1/1:0,4:4:12:125,12,0	1/1:0,7:7:21:220,21,0	./.:.:.:.:.	1/1:0,1:1:3:30,3,0	1/1:0,3:3:9:92,9,0	1/1:0,6:6:18:189,18,0	1/1:0,5:5:15:158,15,0	1/1:0,2:2:6:59,6,0	1/1:0,2:2:6:61,6,0	1/1:0,8:8:24:242,24,0	./.:.:.:.:.	1/1:0,6:6:18:184,18,0	./.:.:.:.:.	1/1:0,3:3:9:94,9,0	1/1:0,3:3:9:97,9,0	1/1:0,6:6:18:185,18,0	0/0:4,0:4:12:0,12,122	1/1:0,3:3:9:96,9,0	1/1:0,6:6:18:181,18,0	1/1:0,7:7:21:209,21,0	1/1:0,3:3:9:96,9,0	1/1:0,6:6:18:186,18,0	1/1:0,4:4:9:105,9,0	1/1:0,1:1:3:30,3,0	1/1:0,8:8:24:253,24,0	./.:.:.:.:.	1/1:0,2:2:6:58,6,0	0/0:5,0:5:15:0,15,154	1/1:0,1:1:3:31,3,0	1/1:0,3:3:9:92,9,0	1/1:0,4:4:12:124,12,0	1/1:0,2:2:6:59,6,0	1/1:0,2:2:3:45,3,0	1/1:0,3:3:9:92,9,0	1/1:0,4:4:12:126,12,0	0/0:8,0:8:24:0,24,248	0/0:7,0:7:21:0,21,214	1/1:0,3:3:9:95,9,0	0/0:2,0:2:3:0,3,45	0/0:2,0:2:3:0,3,45	0/0:2,0:2:3:0,3,45	0/1:3,4:7:74:74,0,78	0/0:5,0:5:9:0,9,121	1/1:0,2:2:3:45,3,0	1/1:0,7:7:12:152,12,0	0/0:21,0:21:63:0,63,692
chr0	136475523	.	T	C	23308.8	.	AC=219;AF=0.830;AN=264;BaseQRankSum=-0.344;DP=918;Dels=0.00;FS=1.108;HaplotypeScore=0.0729;InbreedingCoeff=0.5682;MLEAC=222;MLEAF=0.841;MQ=59.20;MQ0=0;MQRankSum=-1.229;QD=29.25;ReadPosRankSum=-0.869	GT:AD:DP:GQ:PL	1/1:0,69:69:99:2177,208,0	1/1:0,14:14:42:440,42,0	1/1:0,17:17:51:540,51,0	1/1:0,36:36:99:1088,105,0	1/1:0,10:10:30:305,30,0	1/1:0,13:13:39:396,39,0	1/1:0,23:23:63:651,63,0	1/1:0,6:6:18:189,18,0	0/1:1,3:4:23:52,0,23	1/1:0,17:17:51:520,51,0	1/1:0,3:3:9:95,9,0	0/0:10,0:10:30:0,30,312	1/1:0,18:18:54:559,54,0	1/1:0,2:2:6:65,6,0	1/1:0,9:9:27:285,27,0	1/1:0,29:29:87:887,87,0	1/1:0,15:15:42:428,42,0	0/1:1,3:4:18:82,0,18	0/0:6,0:6:18:0,18,184	1/1:0,8:8:24:243,24,0	0/0:1,0:1:3:0,3,31	1/1:0,21:21:63:645,63,0	1/1:0,19:19:57:594,57,0	1/1:0,16:16:45:476,45,0	1/1:0,1:1:3:29,3,0	1/1:0,18:18:54:551,54,0	1/1:0,13:13:39:391,39,0	1/1:0,2:2:6:55,6,0	./.:.:.:.:.	1/1:0,16:16:48:483,48,0	1/1:0,3:3:9:88,9,0	1/1:0,3:3:9:97,9,0	1/1:0,13:13:39:389,39,0	1/1:0,3:3:9:93,9,0	0/0:10,0:10:30:0,30,310	1/1:0,5:5:15:160,15,0	1/1:0,17:17:51:512,51,0	1/1:0,12:12:36:355,36,0	1/1:0,10:10:27:289,27,0	1/1:0,5:5:15:159,15,0	1/1:0,3:4:9:91,9,0	1/1:0,15:15:42:467,42,0	1/1:0,19:19:57:570,57,0	1/1:0,9:9:24:260,24,0	1/1:0,8:8:24:252,24,0	0/0:14,0:14:36:0,36,399	1/1:0,6:6:18:187,18,0	0/0:3,0:3:9:0,9,99	1/1:0,1:1:3:32,3,0	1/1:0,5:5:15:155,15,0	1/1:0,3:3:9:89,9,0	1/1:0,3:3:9:89,9,0	1/1:0,1:1:3:30,3,0	1/1:0,3:3:9:86,9,0	0/0:3,0:3:6:0,6,63	1/1:0,4:4:12:115,12,0	1/1:0,7:7:21:209,21,0	1/1:0,1:1:3:31,3,0	1/1:0,2:2:6:65,6,0	0/0:6,0:6:18:0,18,192	1/1:0,4:4:9:109,9,0	1/1:0,2:2:3:30,3,0	1/1:0,6:6:15:169,15,0	1/1:0,2:2:6:63,6,0	1/1:0,2:2:6:61,6,0	1/1:0,1:1:3:32,3,0	1/1:0,5:5:15:145,15,0	1/1:0,3:3:9:89,9,0	1/1:0,11:11:33:329,33,0	1/1:0,3:3:9:94,9,0	0/0:3,0:3:9:0,9,90	1/1:0,1:1:3:30,3,0	1/1:0,4:4:12:127,12,0	0/1:2,1:3:18:18,0,54	0/0:9,0:9:27:0,27,275	./.:.:.:.:.	1/1:0,2:2:6:61,6,0	1/1:0,1:1:3:32,3,0	0/0:1,0:1:3:0,3,31	1/1:0,5:5:15:147,15,0	1/1:0,1:1:3:31,3,0	1/1:0,1:1:3:32,3,0	0/1:2,2:4:21:54,0,21	1/1:0,1:1:3:32,3,0	1/1:0,9:9:24:252,24,0	1/1:0,2:2:6:64,6,0	1/1:0,4:4:12:131,12,0	1/1:0,5:5:15:158,15,0	1/1:0,4:4:12:121,12,0	1/1:0,9:9:27:284,27,0	1/1:0,3:3:9:89,9,0	1/1:0,4:4:12:123,12,0	1/1:0,7:7:21:211,21,0	./.:.:.:.:.	1/1:0,1:1:3:30,3,0	1/1:0,3:3:9:86,9,0	1/1:0,6:6:18:186,18,0	1/1:0,5:5:15:158,15,0	1/1:0,2:2:6:59,6,0	1/1:0,2:2:6:61,6,0	1/1:0,9:9:27:272,27,0	./.:.:.:.:.	1/1:0,6:6:18:185,18,0	1/1:0,1:1:3:32,3,0	1/1:0,3:3:9:92,9,0	1/1:0,3:3:9:96,9,0	1/1:0,5:5:15:158,15,0	0/0:4,0:4:12:0,12,125	1/1:0,3:3:9:94,9,0	1/1:0,6:6:18:178,18,0	1/1:0,7:7:21:203,21,0	1/1:0,3:3:9:94,9,0	1/1:0,6:6:18:185,18,0	1/1:0,4:4:9:104,9,0	1/1:0,1:1:3:30,3,0	1/1:0,8:8:24:247,24,0	./.:.:.:.:.	1/1:0,2:2:6:58,6,0	0/0:5,0:5:15:0,15,154	1/1:0,1:1:3:30,3,0	1/1:0,2:2:6:63,6,0	1/1:0,4:4:12:122,12,0	1/1:0,2:2:6:59,6,0	1/1:0,2:2:3:45,3,0	1/1:0,3:3:9:92,9,0	1/1:0,4:4:12:126,12,0	0/0:8,0:8:24:0,24,253	0/0:7,0:7:21:0,21,222	1/1:0,3:3:9:95,9,0	0/0:2,0:2:3:0,3,45	0/0:2,0:2:3:0,3,45	0/0:2,0:2:3:0,3,45	0/1:3,4:7:50:77,0,50	0/0:5,0:5:9:0,9,120	1/1:0,2:2:3:45,3,0	1/1:0,7:7:12:166,12,0	0/0:20,0:20:60:0,60,659
chr0	136475878	.	T	A	2662.23	.	AC=22;AF=0.085;AN=260;BaseQRankSum=3.228;DP=1122;Dels=0.00;FS=3.534;HaplotypeScore=0.0500;InbreedingCoeff=0.6329;MLEAC=17;MLEAF=0.065;MQ=58.57;MQ0=0;MQRankSum=-0.042;QD=27.73;ReadPosRankSum=-0.625	GT:AD:DP:GQ:PL	0/0:66,0:66:99:0,198,2082	0/0:19,0:19:57:0,57,580	0/0:20,0:20:57:0,57,574	1/1:0,56:56:99:1713,168,0	0/0:9,0:9:27:0,27,267	0/0:15,0:15:45:0,45,454	0/0:24,0:24:72:0,72,721	0/0:6,0:6:18:0,18,189	0/0:6,0:6:18:0,18,195	0/0:24,0:24:72:0,72,709	1/1:0,8:8:24:258,24,0	0/0:26,0:26:78:0,78,795	0/0:12,0:12:36:0,36,364	0/0:1,0:1:3:0,3,32	0/0:22,0:22:63:0,63,649	0/0:21,0:21:60:0,60,616	0/0:25,0:25:69:0,69,727	0/0:6,0:6:18:0,18,188	0/0:7,0:7:18:0,18,193	0/0:16,0:16:48:0,48,464	0/0:8,0:8:24:0,24,260	0/0:16,0:16:45:0,45,489	0/0:19,0:19:57:0,57,563	0/0:34,0:34:99:0,102,1021	0/0:18,0:18:54:0,54,560	0/0:22,0:22:57:0,57,628	0/0:9,0:9:27:0,27,272	0/0:10,0:10:30:0,30,317	0/0:4,0:4:12:0,12,129	0/0:19,0:19:54:0,54,552	0/0:5,0:5:15:0,15,156	0/0:11,0:11:33:0,33,357	0/0:20,0:20:60:0,60,592	0/0:4,0:4:12:0,12,126	0/0:10,0:10:30:0,30,309	1/1:0,5:5:15:161,15,0	0/0:15,0:15:45:0,45,455	0/0:10,0:10:30:0,30,307	0/0:15,0:15:45:0,45,449	1/1:0,1:1:3:31,3,0	0/0:3,0:3:9:0,9,95	0/0:7,0:7:21:0,21,207	0/0:14,0:14:33:0,33,379	0/0:16,0:16:45:0,45,471	0/0:19,0:19:54:0,54,572	0/0:25,0:25:69:0,69,714	0/0:10,0:10:30:0,30,306	0/0:3,0:3:9:0,9,92	0/0:2,0:2:6:0,6,59	0/0:6,0:6:15:0,15,163	0/0:1,0:1:3:0,3,30	0/0:2,0:2:6:0,6,59	1/1:0,2:2:6:63,6,0	0/0:2,0:2:6:0,6,63	0/0:3,0:3:9:0,9,96	0/0:7,0:7:21:0,21,226	0/0:4,0:4:12:0,12,123	0/0:6,0:6:18:0,18,178	1/1:0,2:2:6:61,6,0	0/0:6,0:6:18:0,18,182	0/0:2,0:2:6:0,6,61	./.:.:.:.:.	0/0:9,0:9:27:0,27,266	0/0:2,0:2:6:0,6,60	0/0:2,0:2:6:0,6,66	0/0:7,0:7:21:0,21,207	0/0:3,0:3:9:0,9,89	0/0:6,0:6:18:0,18,186	0/0:5,0:5:15:0,15,140	0/0:9,0:9:27:0,27,269	0/0:4,0:4:12:0,12,107	./.:.:.:.:.	0/0:2,0:2:6:0,6,61	0/0:6,0:6:18:0,18,182	0/0:4,0:4:12:0,12,122	0/0:5,0:5:15:0,15,151	0/0:5,0:5:15:0,15,150	0/0:1,0:1:3:0,3,30	0/0:2,0:2:6:0,6,61	0/0:1,0:1:3:0,3,31	./.:.:.:.:.	0/0:3,0:3:9:0,9,91	0/0:5,0:5:15:0,15,164	0/0:8,0:8:24:0,24,239	0/0:6,0:6:18:0,18,176	0/0:8,0:8:24:0,24,265	0/0:4,0:4:12:0,12,119	0/0:7,0:7:21:0,21,214	0/0:3,0:3:9:0,9,94	0/0:5,0:5:15:0,15,159	./.:.:.:.:.	0/0:5,0:5:12:0,12,135	0/0:3,0:3:9:0,9,91	1/1:0,2:2:6:63,6,0	0/0:4,0:4:12:0,12,122	0/0:6,0:6:18:0,18,180	0/0:8,0:8:24:0,24,248	0/0:2,0:2:6:0,6,58	0/0:1,0:1:3:0,3,29	0/0:3,0:3:9:0,9,89	0/0:9,0:9:27:0,27,284	1/1:0,6:6:18:178,18,0	0/0:5,0:5:15:0,15,151	0/0:2,0:2:6:0,6,62	0/0:3,0:3:9:0,9,91	0/0:5,0:5:15:0,15,149	0/0:4,0:4:12:0,12,129	0/0:5,0:5:15:0,15,148	1/1:0,3:3:9:96,9,0	0/0:7,0:7:21:0,21,206	0/0:5,0:5:15:0,15,147	1/1:0,3:3:9:97,9,0	1/1:0,8:8:18:218,18,0	0/0:7,0:7:21:0,21,207	0/0:3,0:3:9:0,9,89	0/0:7,0:7:21:0,21,214	0/0:4,0:4:12:0,12,118	0/0:3,0:3:6:0,6,74	0/0:1,0:1:3:0,3,32	./.:.:.:.:.	0/0:4,0:4:12:0,12,118	0/0:7,0:7:21:0,21,221	0/0:3,0:3:9:0,9,89	0/0:5,0:5:15:0,15,153	0/0:10,0:10:30:0,30,296	0/0:3,0:3:9:0,9,92	0/0:9,0:9:24:0,24,257	0/0:1,0:1:3:0,3,32	0/0:2,0:2:6:0,6,59	0/0:4,0:4:6:0,6,89	0/0:6,0:6:9:0,9,134	./.:.:.:.:.	0/0:2,0:2:3:0,3,45	0/0:8,0:8:15:0,15,195	0/0:4,0:4:6:0,6,89	./.:.:.:.:.	0/0:22,0:22:66:0,66,724
chr0	136475991	.	G	A	24379.8	.	AC=219;AF=0.817;AN=268;BaseQRankSum=4.535;DP=984;Dels=0.00;FS=4.116;HaplotypeScore=0.0953;InbreedingCoeff=0.5993;MLEAC=222;MLEAF=0.828;MQ=58.07;MQ0=1;MQRankSum=1.459;QD=29.59;ReadPosRankSum=-1.458	GT:AD:DP:GQ:PL	1/1:0,60:60:99:1847,165,0	1/1:0,17:17:42:478,42,0	1/1:0,6:6:18:189,18,0	1/1:0,38:38:99:1163,108,0	1/1:0,15:15:45:477,45,0	1/1:0,8:8:24:245,24,0	1/1:0,17:17:48:520,48,0	1/1:0,2:2:6:65,6,0	0/0:1,0:1:3:0,3,32	1/1:0,16:16:42:466,42,0	1/1:0,11:11:33:331,33,0	0/0:17,0:17:51:0,51,524	1/1:0,15:15:42:452,42,0	1/1:0,5:5:15:162,15,0	1/1:0,18:18:51:551,51,0	1/1:0,21:21:63:664,63,0	1/1:0,17:17:51:540,51,0	0/1:1,4:5:16:119,0,16	0/0:19,0:19:51:0,51,541	1/1:0,11:11:30:321,30,0	0/0:8,0:8:24:0,24,243	1/1:0,22:22:66:691,66,0	1/1:0,12:12:36:373,36,0	1/1:0,14:14:42:451,42,0	1/1:0,7:7:21:221,21,0	1/1:0,20:20:60:631,60,0	1/1:0,8:8:24:252,24,0	1/1:0,4:4:12:128,12,0	1/1:0,4:4:12:124,12,0	1/1:0,15:15:45:473,45,0	1/1:0,8:8:21:229,21,0	1/1:0,8:8:24:262,24,0	1/1:0,18:18:54:539,54,0	1/1:0,2:2:6:64,6,0	0/0:12,0:12:36:0,36,375	1/1:0,7:7:21:222,21,0	1/1:0,19:20:48:524,48,0	1/1:0,15:15:39:418,39,0	1/1:0,11:11:33:347,33,0	1/1:0,2:2:6:66,6,0	1/1:0,9:9:24:245,24,0	1/1:0,10:10:27:300,27,0	1/1:0,14:14:42:438,42,0	1/1:0,12:12:36:378,36,0	1/1:0,12:12:36:390,36,0	0/0:21,0:22:57:0,57,600	1/1:0,16:16:45:490,45,0	0/0:4,0:4:12:0,12,131	1/1:0,1:1:3:29,3,0	1/1:0,9:9:24:269,24,0	1/1:0,1:1:3:30,3,0	1/1:0,3:3:9:93,9,0	1/1:0,1:1:3:31,3,0	1/1:0,2:2:6:60,6,0	0/0:10,0:10:30:0,30,315	1/1:0,8:8:24:247,24,0	1/1:0,2:2:6:61,6,0	1/1:0,3:3:9:100,9,0	1/1:0,2:2:6:64,6,0	0/0:4,0:4:12:0,12,126	1/1:0,1:1:3:30,3,0	1/1:0,1:1:3:32,3,0	1/1:0,12:12:33:341,33,0	1/1:0,2:2:6:65,6,0	1/1:0,1:1:3:32,3,0	./.:.:.:.:.	1/1:0,5:5:15:161,15,0	1/1:0,5:5:15:159,15,0	1/1:0,2:2:6:64,6,0	1/1:0,1:1:3:32,3,0	0/0:3,0:3:9:0,9,88	1/1:0,1:1:3:34,3,0	1/1:0,1:1:3:31,3,0	0/1:2,3:5:52:77,0,52	0/0:2,0:2:6:0,6,62	0/0:4,0:4:12:0,12,126	1/1:0,3:3:6:76,6,0	1/1:0,2:2:6:63,6,0	0/0:2,0:2:6:0,6,63	1/1:0,5:5:12:137,12,0	1/1:0,1:1:3:32,3,0	1/1:0,1:1:3:32,3,0	0/1:4,2:6:48:48,0,100	1/1:0,6:6:15:165,15,0	1/1:0,2:2:6:66,6,0	0/1:1,3:4:17:82,0,17	1/1:0,5:5:15:162,15,0	1/1:0,9:9:27:284,27,0	1/1:0,2:2:6:63,6,0	1/1:0,7:7:21:224,21,0	1/1:0,1:1:3:28,3,0	1/1:0,6:6:18:187,18,0	1/1:0,2:2:6:65,6,0	1/1:0,2:2:6:65,6,0	1/1:0,1:1:3:32,3,0	1/1:0,2:2:6:59,6,0	1/1:0,3:3:9:96,9,0	1/1:0,4:4:12:127,12,0	1/1:0,2:2:6:61,6,0	1/1:0,2:2:6:58,6,0	1/1:0,10:10:30:323,30,0	1/1:0,2:2:6:61,6,0	1/1:0,1:1:3:32,3,0	1/1:0,2:2:6:62,6,0	1/1:0,2:2:6:65,6,0	1/1:0,3:3:9:88,9,0	1/1:0,3:3:9:96,9,0	0/0:5,0:5:15:0,15,152	1/1:0,11:11:33:351,33,0	1/1:0,6:6:18:182,18,0	1/1:0,2:2:6:58,6,0	1/1:0,11:11:33:356,33,0	1/1:0,5:5:15:166,15,0	1/1:0,9:9:27:278,27,0	1/1:0,6:6:18:190,18,0	1/1:0,7:7:21:218,21,0	1/1:0,4:4:12:131,12,0	1/1:0,3:3:6:76,6,0	0/0:2,0:2:6:0,6,55	./.:.:.:.:.	0/1:1,4:5:13:115,0,13	1/1:0,6:6:18:189,18,0	1/1:0,5:5:15:159,15,0	1/1:0,1:1:3:32,3,0	1/1:0,4:4:12:129,12,0	1/1:0,3:3:9:89,9,0	0/0:5,0:5:15:0,15,151	0/0:4,0:4:9:0,9,106	1/1:0,5:5:12:120,12,0	0/0:4,0:4:6:0,6,89	0/0:6,0:6:9:0,9,134	0/0:4,0:4:6:0,6,89	./.:.:.:.:.	0/0:5,0:5:9:0,9,118	1/1:1,6:7:9:134,9,0	1/1:0,2:2:3:45,3,0	0/0:17,0:17:51:0,51,542
chr0	136476026	.	G	A	24896.5	.	AC=215;AF=0.821;AN=262;BaseQRankSum=0.140;DP=1042;Dels=0.00;FS=1.273;HaplotypeScore=0.1107;InbreedingCoeff=0.6037;MLEAC=220;MLEAF=0.840;MQ=57.95;MQ0=2;MQRankSum=-0.702;QD=28.55;ReadPosRankSum=0.947	GT:AD:DP:GQ:PL	1/1:0,46:46:99:1381,123,0	1/1:0,24:24:63:701,63,0	1/1:0,8:8:24:259,24,0	1/1:0,45:45:99:1360,126,0	1/1:0,15:15:42:457,42,0	1/1:0,15:15:42:425,42,0	1/1:0,24:24:66:709,66,0	1/1:0,2:2:6:66,6,0	0/0:1,0:1:3:0,3,32	1/1:0,22:23:60:654,60,0	1/1:0,6:6:18:196,18,0	0/0:20,0:20:60:0,60,631	1/1:0,13:13:36:395,36,0	./.:.:.:.:.	1/1:0,26:26:75:808,75,0	1/1:0,23:23:66:700,66,0	1/1:0,22:22:60:660,60,0	0/0:1,0:1:3:0,3,32	0/0:15,0:15:42:0,42,461	1/1:0,14:14:36:390,36,0	0/1:5,1:6:13:13,0,147	1/1:0,15:15:45:462,45,0	1/1:0,13:13:39:408,39,0	1/1:0,16:16:45:473,45,0	1/1:0,4:4:12:131,12,0	1/1:0,19:19:48:534,48,0	1/1:0,7:7:18:184,18,0	1/1:0,3:3:9:100,9,0	1/1:0,1:1:3:34,3,0	1/1:0,24:24:69:739,69,0	1/1:0,2:2:6:62,6,0	1/1:0,8:8:24:255,24,0	1/1:0,17:17:48:509,48,0	0/1:1,1:2:21:21,0,29	0/0:14,0:14:42:0,42,443	1/1:0,5:5:15:151,15,0	1/1:0,19:19:45:524,45,0	1/1:0,15:15:42:449,42,0	1/1:0,11:11:33:343,33,0	1/1:0,4:4:12:129,12,0	1/1:0,7:7:21:231,21,0	1/1:0,8:8:24:260,24,0	1/1:0,20:20:48:545,48,0	1/1:0,11:11:33:347,33,0	1/1:0,11:11:33:345,33,0	0/0:29,0:29:84:0,84,889	1/1:0,18:18:42:502,42,0	0/1:6,2:8:37:37,0,174	./.:.:.:.:.	1/1:0,10:10:24:281,24,0	1/1:0,3:3:9:92,9,0	1/1:0,3:3:9:96,9,0	1/1:0,1:1:3:33,3,0	1/1:0,1:1:3:31,3,0	0/0:10,0:10:30:0,30,316	1/1:0,5:5:15:162,15,0	1/1:0,3:3:9:92,9,0	1/1:0,7:7:18:206,18,0	1/1:0,3:3:9:95,9,0	0/0:7,0:7:18:0,18,186	1/1:0,2:2:6:61,6,0	1/1:0,1:1:3:23,3,0	1/1:0,11:11:33:345,33,0	1/1:0,2:2:6:57,6,0	1/1:0,1:1:3:32,3,0	1/1:0,2:2:6:59,6,0	1/1:0,4:4:12:130,12,0	1/1:0,3:3:9:101,9,0	1/1:0,2:2:6:68,6,0	1/1:0,6:6:18:185,18,0	0/0:3,0:3:9:0,9,88	1/1:0,1:1:3:33,3,0	./.:.:.:.:.	0/1:4,3:7:71:71,0,111	0/0:2,0:2:6:0,6,63	0/0:5,0:5:15:0,15,148	1/1:0,5:5:9:122,9,0	1/1:0,2:2:6:60,6,0	0/0:2,0:2:6:0,6,60	1/1:0,6:6:12:151,12,0	1/1:0,3:3:6:75,6,0	./.:.:.:.:.	0/1:4,1:5:18:18,0,115	1/1:0,6:6:12:151,12,0	1/1:0,5:5:15:159,15,0	1/1:0,5:5:15:162,15,0	1/1:0,2:2:6:63,6,0	1/1:0,8:8:24:260,24,0	1/1:0,3:3:9:97,9,0	1/1:0,5:5:15:149,15,0	1/1:0,2:2:6:64,6,0	1/1:0,2:2:6:60,6,0	1/1:0,2:2:6:61,6,0	1/1:0,2:2:6:66,6,0	./.:.:.:.:.	1/1:0,2:2:6:65,6,0	1/1:0,4:4:12:132,12,0	1/1:0,6:6:15:166,15,0	1/1:0,2:2:6:58,6,0	1/1:0,2:2:6:61,6,0	1/1:0,9:9:27:287,27,0	1/1:0,1:1:3:32,3,0	1/1:0,1:1:3:30,3,0	1/1:0,1:1:3:32,3,0	1/1:0,3:3:9:95,9,0	1/1:0,4:4:12:125,12,0	1/1:0,4:4:12:131,12,0	0/0:9,0:9:24:0,24,255	1/1:0,11:11:33:349,33,0	1/1:0,4:4:12:127,12,0	1/1:0,1:1:3:29,3,0	1/1:0,11:11:33:351,33,0	1/1:1,8:9:19:206,19,0	1/1:0,7:7:21:213,21,0	1/1:0,6:6:15:171,15,0	1/1:0,6:6:18:194,18,0	1/1:0,3:3:9:94,9,0	1/1:0,5:5:9:121,9,0	0/0:2,0:2:6:0,6,64	1/1:0,1:1:3:29,3,0	1/1:0,6:6:18:186,18,0	1/1:0,5:5:15:162,15,0	1/1:0,7:7:21:218,21,0	1/1:0,5:5:15:151,15,0	1/1:0,5:5:12:141,12,0	1/1:0,4:4:12:129,12,0	0/0:3,0:3:9:0,9,94	0/0:2,0:2:6:0,6,64	1/1:0,5:5:15:156,15,0	0/0:4,0:4:6:0,6,89	0/0:4,0:4:6:0,6,89	0/0:4,0:4:6:0,6,89	./.:.:.:.:.	0/0:7,0:7:9:0,9,134	1/1:0,8:8:9:134,9,0	1/1:0,3:3:3:45,3,0	0/0:26,0:26:78:0,78,860
chr0	136476088	.	A	C	12846.9	.	AC=187;AF=0.799;AN=234;BaseQRankSum=6.582;DP=719;Dels=0.00;FS=86.830;HaplotypeScore=0.0982;InbreedingCoeff=0.5568;MLEAC=187;MLEAF=0.799;MQ=51.33;MQ0=46;MQRankSum=-5.254;QD=24.29;ReadPosRankSum=-7.127	GT:AD:DP:GQ:PL	1/1:0,14:14:42:447,42,0	1/1:0,17:17:36:394,36,0	1/1:0,12:12:24:258,24,0	1/1:0,41:41:90:1023,90,0	1/1:0,14:14:39:418,39,0	1/1:0,10:10:21:217,21,0	1/1:0,16:16:42:433,42,0	./.:.:.:.:.	1/1:0,1:1:3:33,3,0	1/1:0,11:11:27:282,27,0	./.:.:.:.:.	0/0:19,0:19:57:0,57,581	1/1:0,7:7:12:131,12,0	./.:.:.:.:.	1/1:0,12:12:24:257,24,0	1/1:0,18:18:33:371,33,0	1/1:0,14:14:30:323,30,0	0/0:1,0:1:3:0,3,32	0/0:14,0:14:42:0,42,434	1/1:0,8:8:21:227,21,0	0/0:6,0:6:18:0,18,192	1/1:0,12:12:33:371,33,0	1/1:0,16:16:30:356,30,0	1/1:1,9:10:21:222,21,0	1/1:0,1:1:3:33,3,0	1/1:0,14:14:36:405,36,0	1/1:0,15:15:30:319,30,0	1/1:0,4:4:12:132,12,0	./.:.:.:.:.	1/1:0,11:11:33:346,33,0	1/1:0,2:2:6:66,6,0	./.:.:.:.:.	1/1:0,5:5:12:127,12,0	0/1:1,2:3:18:57,0,18	0/0:17,0:17:51:0,51,521	1/1:0,2:2:6:66,6,0	1/1:0,11:11:21:241,21,0	1/1:0,8:8:18:206,18,0	1/1:0,10:10:27:288,27,0	./.:.:.:.:.	1/1:0,3:3:9:97,9,0	1/1:0,10:10:24:271,24,0	1/1:0,14:14:27:321,27,0	1/1:0,9:9:15:176,15,0	1/1:0,10:10:24:270,24,0	0/0:31,0:31:84:0,84,878	1/1:0,8:8:21:214,21,0	0/0:5,0:5:15:0,15,161	1/1:0,1:1:3:22,3,0	1/1:0,2:2:6:65,6,0	1/1:0,1:1:3:32,3,0	./.:.:.:.:.	1/1:0,2:2:6:65,6,0	1/1:0,1:1:3:33,3,0	0/0:8,0:8:24:0,24,242	1/1:0,3:3:6:65,6,0	1/1:0,2:2:6:60,6,0	1/1:0,4:4:9:97,9,0	1/1:0,1:1:3:31,3,0	0/0:5,0:5:15:0,15,155	1/1:0,2:2:3:32,3,0	1/1:0,1:1:3:31,3,0	1/1:0,4:4:9:90,9,0	1/1:0,4:4:9:96,9,0	1/1:0,3:3:9:95,9,0	1/1:0,2:2:6:63,6,0	1/1:0,2:2:3:32,3,0	1/1:0,4:4:6:76,6,0	1/1:0,4:4:12:129,12,0	./.:.:.:.:.	0/0:1,0:1:3:0,3,32	1/1:0,5:5:15:157,15,0	1/1:0,2:2:3:33,3,0	0/1:4,1:5:17:17,0,105	0/0:3,0:3:9:0,9,93	0/0:2,0:2:6:0,6,61	1/1:0,1:1:3:33,3,0	./.:.:.:.:.	./.:.:.:.:.	1/1:0,2:2:3:31,3,0	1/1:0,1:1:3:32,3,0	1/1:0,2:2:6:65,6,0	0/1:3,1:4:21:21,0,85	1/1:0,1:1:3:33,3,0	1/1:0,2:2:6:53,6,0	1/1:0,4:4:12:131,12,0	1/1:0,1:1:3:33,3,0	./.:.:.:.:.	1/1:0,5:5:12:127,12,0	./.:.:.:.:.	1/1:0,1:1:3:32,3,0	1/1:0,2:2:3:34,3,0	1/1:0,3:3:6:66,6,0	1/1:0,1:1:3:31,3,0	./.:.:.:.:.	./.:.:.:.:.	1/1:0,2:2:6:65,6,0	./.:.:.:.:.	1/1:0,1:1:3:33,3,0	./.:.:.:.:.	1/1:0,5:5:12:131,12,0	1/1:0,2:2:6:61,6,0	1/1:0,2:2:6:65,6,0	1/1:0,1:1:3:32,3,0	./.:.:.:.:.	1/1:0,6:6:9:99,9,0	1/1:0,5:5:15:158,15,0	0/0:9,0:9:24:0,24,262	1/1:0,2:2:6:65,6,0	1/1:0,3:3:9:92,9,0	1/1:0,3:3:6:78,6,0	1/1:0,2:2:6:66,6,0	1/1:1,3:4:6:61,6,0	./.:.:.:.:.	1/1:0,3:3:9:97,9,0	1/1:0,4:4:9:100,9,0	1/1:0,1:1:3:34,3,0	1/1:0,3:3:6:62,6,0	0/0:4,0:4:9:0,9,108	1/1:0,3:3:9:95,9,0	1/1:0,1:1:3:32,3,0	1/1:0,3:3:9:91,9,0	1/1:0,2:2:6:67,6,0	1/1:0,2:2:3:31,3,0	1/1:0,5:5:12:120,12,0	1/1:0,4:4:6:54,6,0	0/0:6,0:6:18:0,18,193	0/0:3,0:3:9:0,9,92	1/1:0,1:1:3:32,3,0	0/0:4,0:4:6:0,6,89	0/0:2,0:2:3:0,3,45	0/0:4,0:4:6:0,6,89	0/0:2,2:4:3:0,3,45	0/0:7,0:7:12:0,12,151	./.:.:.:.:.	./.:.:.:.:.	0/0:26,0:26:78:0,78,858
chr0	136476127	.	C	T	22705	.	AC=210;AF=0.827;AN=254;BaseQRankSum=-0.317;DP=994;Dels=0.00;FS=20.527;HaplotypeScore=0.1209;InbreedingCoeff=0.5821;MLEAC=211;MLEAF=0.831;MQ=57.01;MQ0=4;MQRankSum=-1.658;QD=28.07;ReadPosRankSum=3.280	GT:AD:DP:GQ:PL	1/1:0,27:27:72:812,72,0	1/1:0,24:24:69:744,69,0	1/1:0,18:18:51:547,51,0	1/1:0,46:46:99:1333,120,0	1/1:0,22:22:57:617,57,0	1/1:0,18:18:48:526,48,0	1/1:0,25:25:66:716,66,0	1/1:0,2:2:6:61,6,0	1/1:0,1:1:3:32,3,0	1/1:0,20:20:60:620,60,0	1/1:0,5:5:15:158,15,0	0/0:19,0:19:57:0,57,593	1/1:0,8:8:24:250,24,0	./.:.:.:.:.	1/1:0,18:18:48:522,48,0	1/1:0,22:22:63:656,63,0	1/1:0,19:19:48:531,48,0	./.:.:.:.:.	0/0:17,0:17:51:0,51,516	1/1:0,12:12:33:336,33,0	0/0:7,0:7:21:0,21,227	1/1:0,23:23:57:629,57,0	1/1:0,19:20:45:492,45,0	1/1:0,21:21:51:585,51,0	1/1:0,1:1:3:30,3,0	1/1:0,34:34:87:977,87,0	1/1:0,21:21:60:630,60,0	1/1:0,2:2:6:65,6,0	./.:.:.:.:.	1/1:0,23:23:54:607,54,0	1/1:0,2:2:6:59,6,0	1/1:0,1:1:3:32,3,0	1/1:0,7:7:21:215,21,0	1/1:0,2:2:6:64,6,0	0/0:21,0:21:63:0,63,638	1/1:0,1:1:3:32,3,0	1/1:0,11:11:30:326,30,0	1/1:0,14:14:36:396,36,0	1/1:0,12:12:36:367,36,0	1/1:0,2:2:3:31,3,0	1/1:0,2:2:6:67,6,0	1/1:0,14:14:33:380,33,0	1/1:0,14:14:33:381,33,0	1/1:0,12:12:33:355,33,0	1/1:0,15:16:36:421,36,0	0/0:26,0:26:66:0,66,730	1/1:0,14:14:39:427,39,0	0/1:3,1:4:20:20,0,82	./.:.:.:.:.	1/1:0,4:4:9:104,9,0	1/1:0,1:1:3:30,3,0	1/1:0,1:1:3:31,3,0	1/1:0,6:6:18:191,18,0	1/1:0,4:4:12:128,12,0	0/0:7,0:7:21:0,21,220	1/1:0,2:2:3:30,3,0	1/1:0,4:4:9:102,9,0	1/1:0,5:5:15:157,15,0	1/1:0,3:3:3:45,3,0	0/0:7,0:7:18:0,18,206	1/1:0,1:1:3:31,3,0	1/1:0,2:2:6:66,6,0	1/1:0,6:6:15:171,15,0	1/1:0,4:4:12:126,12,0	1/1:0,3:3:9:92,9,0	1/1:0,7:7:21:225,21,0	1/1:0,3:3:9:95,9,0	1/1:0,3:3:6:78,6,0	1/1:0,8:8:18:196,18,0	./.:.:.:.:.	0/0:2,0:2:6:0,6,63	1/1:0,9:9:21:244,21,0	1/1:0,1:1:3:31,3,0	0/1:2,1:3:24:24,0,55	0/0:4,0:4:12:0,12,125	0/0:2,0:2:6:0,6,60	1/1:0,3:3:9:93,9,0	./.:.:.:.:.	0/0:1,0:1:3:0,3,34	1/1:0,2:2:6:67,6,0	1/1:0,1:1:3:30,3,0	1/1:0,2:2:6:60,6,0	0/1:2,1:3:21:21,0,52	1/1:0,2:2:6:66,6,0	1/1:0,2:2:6:55,6,0	1/1:0,2:2:6:66,6,0	1/1:0,4:4:12:122,12,0	1/1:0,1:1:3:31,3,0	1/1:0,8:8:24:250,24,0	1/1:0,2:2:6:64,6,0	1/1:0,2:2:6:62,6,0	1/1:0,1:1:3:32,3,0	1/1:0,4:4:12:123,12,0	1/1:0,3:3:9:97,9,0	1/1:0,1:1:3:33,3,0	1/1:0,1:1:3:31,3,0	1/1:0,2:2:6:61,6,0	1/1:0,2:2:3:27,3,0	1/1:0,4:4:12:124,12,0	1/1:0,1:1:3:29,3,0	1/1:0,5:5:12:125,12,0	1/1:0,2:2:6:62,6,0	1/1:0,4:4:12:124,12,0	1/1:0,3:3:9:93,9,0	./.:.:.:.:.	1/1:0,4:4:12:124,12,0	1/1:0,6:6:18:187,18,0	0/0:11,0:11:33:0,33,340	1/1:0,2:2:6:59,6,0	1/1:0,11:11:33:322,33,0	1/1:0,8:8:21:214,21,0	1/1:0,1:1:3:30,3,0	1/1:0,5:5:15:155,15,0	1/1:0,6:6:18:181,18,0	1/1:0,8:8:21:232,21,0	1/1:0,7:7:21:214,21,0	1/1:0,4:4:12:130,12,0	1/1:0,2:2:6:63,6,0	0/0:4,0:4:9:0,9,108	1/1:0,4:4:9:107,9,0	0/1:1,3:4:20:81,0,20	1/1:0,5:5:15:152,15,0	1/1:0,4:4:12:125,12,0	1/1:0,4:4:6:77,6,0	1/1:0,9:9:21:227,21,0	1/1:0,5:5:15:162,15,0	0/0:8,0:8:24:0,24,239	0/0:6,0:6:18:0,18,189	1/1:0,3:3:9:100,9,0	0/0:2,0:2:3:0,3,45	./.:.:.:.:.	0/0:6,0:6:9:0,9,134	0/0:4,2:6:6:0,6,89	0/0:3,0:3:6:0,6,77	./.:.:.:.:.	./.:.:.:.:.	0/0:21,0:21:63:0,63,707
chr0	136476392	.	G	A	1143.04	.	AC=18;AF=0.069;AN=260;BaseQRankSum=-0.161;DP=977;Dels=0.00;FS=3.434;HaplotypeScore=0.1136;InbreedingCoeff=0.4770;MLEAC=13;MLEAF=0.050;MQ=59.06;MQ0=0;MQRankSum=1.291;QD=24.85;ReadPosRankSum=1.728	GT:AD:DP:GQ:PL	0/0:64,0:64:99:0,177,1869	0/0:29,0:29:87:0,87,872	0/0:13,0:13:39:0,39,399	0/0:43,0:43:99:0,129,1275	0/0:10,0:10:30:0,30,302	0/0:19,0:19:57:0,57,572	0/0:17,0:17:51:0,51,517	0/0:2,0:2:6:0,6,63	./.:.:.:.:.	0/0:22,0:22:57:0,57,625	0/0:3,0:3:9:0,9,96	1/1:0,20:20:57:596,57,0	0/0:19,0:19:57:0,57,573	0/0:1,0:1:3:0,3,31	0/0:24,0:24:72:0,72,730	0/0:27,0:27:78:0,78,805	0/0:11,0:11:33:0,33,336	0/0:2,0:2:6:0,6,66	0/0:11,0:11:27:0,27,303	0/0:13,0:13:39:0,39,367	0/0:2,0:2:6:0,6,61	0/0:20,0:20:60:0,60,592	0/0:25,0:25:75:0,75,741	0/0:9,0:9:27:0,27,280	0/0:3,0:3:9:0,9,98	0/0:16,0:16:42:0,42,458	0/0:17,0:17:48:0,48,504	0/0:6,0:6:18:0,18,189	0/0:4,0:4:12:0,12,127	0/0:17,0:17:42:0,42,447	0/0:6,0:6:18:0,18,185	0/0:1,0:1:3:0,3,32	0/0:24,0:24:72:0,72,726	0/0:2,0:2:6:0,6,64	0/0:13,0:13:39:0,39,376	0/0:1,0:1:3:0,3,31	0/0:19,0:19:57:0,57,580	0/0:12,0:12:36:0,36,355	0/0:14,0:14:42:0,42,422	0/0:4,0:4:9:0,9,97	0/0:4,0:4:12:0,12,126	0/0:11,0:11:33:0,33,339	0/0:17,0:17:51:0,51,517	0/0:19,0:19:54:0,54,566	0/0:9,0:9:27:0,27,270	0/0:22,0:22:66:0,66,661	0/0:10,0:10:30:0,30,307	1/1:0,4:4:12:127,12,0	0/0:1,0:1:3:0,3,31	0/0:9,0:9:27:0,27,279	0/0:2,0:2:6:0,6,62	0/0:3,0:3:9:0,9,90	0/0:6,0:6:18:0,18,180	0/0:2,0:2:6:0,6,59	1/1:0,2:2:6:62,6,0	0/0:6,0:6:18:0,18,185	0/0:3,0:3:9:0,9,94	0/0:3,0:3:9:0,9,93	./.:.:.:.:.	1/1:0,1:1:3:31,3,0	0/0:2,0:2:6:0,6,59	./.:.:.:.:.	0/0:3,0:3:9:0,9,89	0/0:4,0:4:12:0,12,121	0/0:5,0:5:15:0,15,157	0/0:5,0:5:15:0,15,153	0/0:2,0:2:6:0,6,62	0/0:4,0:4:12:0,12,119	0/0:2,0:2:6:0,6,63	0/0:1,0:1:3:0,3,33	./.:.:.:.:.	0/0:2,0:2:6:0,6,60	0/0:2,0:2:6:0,6,61	0/0:3,0:3:9:0,9,85	1/1:0,5:5:15:148,15,0	1/1:0,5:5:12:135,12,0	0/0:2,0:2:6:0,6,61	0/0:2,0:2:6:0,6,61	./.:.:.:.:.	0/0:2,0:2:6:0,6,65	0/0:1,0:1:3:0,3,31	0/0:2,0:2:6:0,6,61	0/0:5,0:5:15:0,15,157	0/0:6,0:6:18:0,18,181	0/0:2,0:2:6:0,6,56	0/0:6,0:6:18:0,18,192	0/0:5,0:5:15:0,15,153	0/0:3,0:3:9:0,9,95	0/0:2,0:2:6:0,6,56	0/0:5,0:5:15:0,15,143	0/0:1,0:1:3:0,3,30	0/0:2,0:2:6:0,6,59	0/0:1,0:1:3:0,3,30	./.:.:.:.:.	0/0:3,0:3:9:0,9,91	0/0:4,0:4:12:0,12,121	0/0:7,0:7:21:0,21,221	./.:.:.:.:.	0/0:5,0:5:15:0,15,153	0/0:2,0:2:6:0,6,59	0/0:8,0:8:24:0,24,243	0/0:1,0:1:3:0,3,32	0/0:3,0:3:9:0,9,88	0/0:3,0:3:9:0,9,93	0/0:3,0:3:6:0,6,73	0/0:1,0:1:3:0,3,30	0/0:7,0:7:21:0,21,223	0/0:7,0:7:21:0,21,211	0/0:5,0:5:15:0,15,159	0/0:2,0:2:6:0,6,55	0/0:2,0:2:6:0,6,61	0/0:5,0:5:15:0,15,163	0/0:3,0:3:9:0,9,91	0/0:1,0:1:3:0,3,29	0/0:4,0:4:9:0,9,92	0/0:3,0:3:9:0,9,87	0/0:3,0:3:9:0,9,95	0/0:5,0:5:15:0,15,152	1/1:0,2:2:6:62,6,0	0/0:4,0:4:12:0,12,124	0/0:5,0:5:15:0,15,152	0/0:3,0:3:9:0,9,95	0/0:9,0:9:27:0,27,272	0/0:4,0:4:12:0,12,120	0/0:9,0:9:27:0,27,266	0/0:7,0:7:21:0,21,207	1/1:0,4:4:12:124,12,0	1/1:0,3:3:9:90,9,0	0/0:3,0:3:9:0,9,92	0/0:2,0:2:3:0,3,45	0/0:4,0:4:6:0,6,89	0/0:2,0:2:3:0,3,45	0/0:2,0:2:3:0,3,45	0/0:4,0:4:9:0,9,98	0/0:6,0:6:12:0,12,149	0/0:2,0:2:3:0,3,45	0/0:23,0:23:69:0,69,755
chr0	136477373	.	A	G	228.56	.	AC=10;AF=0.068;AN=148;DP=448;Dels=0.00;FS=0.000;HaplotypeScore=0.0128;InbreedingCoeff=0.1593;MLEAC=8;MLEAF=0.054;MQ=25.39;MQ0=81;QD=6.18	GT:AD:DP:GQ:PL	0/0:26,0:26:30:0,30,325	0/0:13,0:13:18:0,18,192	0/0:4,0:4:3:0,3,31	0/0:24,0:24:21:0,21,214	0/0:5,0:5:6:0,6,63	./.:.:.:.:.	0/0:3,0:4:9:0,9,92	./.:.:.:.:.	./.:.:.:.:.	0/0:9,0:9:12:0,12,126	./.:.:.:.:.	0/0:7,0:7:9:0,9,95	0/0:5,0:5:9:0,9,92	./.:.:.:.:.	0/0:7,0:7:6:0,6,63	0/0:13,0:13:3:0,3,32	./.:.:.:.:.	./.:.:.:.:.	./.:.:.:.:.	./.:.:.:.:.	./.:.:.:.:.	0/0:6,0:6:6:0,6,55	0/0:8,0:8:6:0,6,61	1/1:0,13:13:3:32,3,0	./.:.:.:.:.	0/0:9,0:9:15:0,15,148	0/0:6,0:6:6:0,6,65	./.:.:.:.:.	0/0:1,0:1:3:0,3,32	./.:.:.:.:.	0/0:1,0:1:3:0,3,33	0/0:2,0:2:3:0,3,34	./.:.:.:.:.	./.:.:.:.:.	0/0:5,0:5:3:0,3,31	./.:.:.:.:.	0/0:11,0:11:18:0,18,195	./.:.:.:.:.	0/0:7,0:7:9:0,9,97	0/0:1,0:1:3:0,3,32	./.:.:.:.:.	0/0:3,0:3:3:0,3,32	./.:.:.:.:.	1/1:0,8:8:12:118,12,0	1/1:0,11:11:12:126,12,0	0/0:6,0:6:3:0,3,31	0/0:11,0:11:21:0,21,224	./.:.:.:.:.	./.:.:.:.:.	./.:.:.:.:.	./.:.:.:.:.	./.:.:.:.:.	./.:.:.:.:.	0/0:1,0:1:3:0,3,34	0/0:1,0:1:3:0,3,32	./.:.:.:.:.	1/1:0,3:3:3:32,3,0	1/1:0,2:2:3:33,3,0	0/0:1,0:1:3:0,3,32	0/0:5,0:5:9:0,9,95	0/0:1,0:1:3:0,3,32	0/0:1,0:1:3:0,3,29	0/0:4,0:4:6:0,6,67	0/0:5,0:5:6:0,6,62	0/0:4,0:4:6:0,6,62	0/0:4,0:4:6:0,6,61	0/0:1,0:1:3:0,3,28	./.:.:.:.:.	./.:.:.:.:.	./.:.:.:.:.	./.:.:.:.:.	./.:.:.:.:.	0/0:2,0:2:6:0,6,61	./.:.:.:.:.	0/0:2,0:2:3:0,3,30	0/0:2,0:2:3:0,3,32	0/0:2,0:2:3:0,3,31	0/0:1,0:1:3:0,3,32	./.:.:.:.:.	0/0:2,0:2:3:0,3,32	./.:.:.:.:.	./.:.:.:.:.	./.:.:.:.:.	0/0:2,0:2:3:0,3,32	0/0:5,0:5:9:0,9,95	./.:.:.:.:.	0/0:5,0:5:12:0,12,118	./.:.:.:.:.	0/0:6,0:6:3:0,3,31	./.:.:.:.:.	./.:.:.:.:.	0/0:4,0:4:3:0,3,31	0/0:3,0:3:6:0,6,61	./.:.:.:.:.	./.:.:.:.:.	0/0:3,0:3:3:0,3,33	./.:.:.:.:.	./.:.:.:.:.	0/0:2,0:2:3:0,3,33	0/0:4,0:4:3:0,3,32	0/0:2,0:2:3:0,3,32	./.:.:.:.:.	0/0:2,0:2:6:0,6,63	0/0:2,0:2:3:0,3,31	./.:.:.:.:.	0/0:2,0:2:3:0,3,32	0/0:3,0:3:3:0,3,32	0/0:3,0:3:3:0,3,33	./.:.:.:.:.	./.:.:.:.:.	0/0:6,0:6:6:0,6,61	./.:.:.:.:.	0/0:4,0:4:3:0,3,31	0/0:1,0:1:3:0,3,32	./.:.:.:.:.	0/0:2,0:2:3:0,3,28	0/0:1,0:1:3:0,3,32	./.:.:.:.:.	./.:.:.:.:.	./.:.:.:.:.	0/0:3,0:3:3:0,3,31	./.:.:.:.:.	./.:.:.:.:.	./.:.:.:.:.	0/0:4,0:4:9:0,9,92	./.:.:.:.:.	0/0:3,0:3:6:0,6,61	./.:.:.:.:.	./.:.:.:.:.	0/0:3,0:3:3:0,3,32	./.:.:.:.:.	./.:.:.:.:.	./.:.:.:.:.	0/0:2,0:3:6:0,6,63	./.:.:.:.:.	0/0:4,0:4:3:0,3,32	0/0:18,0:18:36:0,36,390
chr0	136477868	.	G	C	269.71	.	AC=14;AF=0.071;AN=196;BaseQRankSum=0.211;DP=642;Dels=0.00;FS=0.000;HaplotypeScore=0.0721;InbreedingCoeff=0.1903;MLEAC=11;MLEAF=0.056;MQ=25.20;MQ0=80;MQRankSum=-0.632;QD=8.17;ReadPosRankSum=-1.054	GT:AD:DP:GQ:PL	0/0:29,0:29:27:0,27,292	0/0:16,0:16:18:0,18,189	0/0:7,0:7:15:0,15,158	0/0:25,0:25:30:0,30,316	0/0:15,0:15:18:0,18,192	0/0:10,0:10:12:0,12,122	0/0:6,0:6:6:0,6,61	0/0:1,0:1:3:0,3,32	0/0:3,0:3:6:0,6,67	0/0:9,0:9:12:0,12,126	./.:.:.:.:.	1/1:0,10:10:6:65,6,0	0/0:9,0:9:12:0,12,130	0/0:2,0:2:6:0,6,67	0/0:8,0:8:3:0,3,32	0/0:9,0:9:6:0,6,63	0/0:13,0:13:6:0,6,63	./.:.:.:.:.	0/0:10,0:10:3:0,3,32	0/0:3,0:3:3:0,3,35	0/0:3,0:3:3:0,3,33	0/0:7,0:7:6:0,6,67	0/0:18,0:18:27:0,27,284	0/0:13,0:13:9:0,9,94	0/0:1,0:1:3:0,3,27	0/0:15,0:15:21:0,21,225	0/0:15,0:15:12:0,12,126	0/0:1,0:1:3:0,3,33	0/0:3,0:3:3:0,3,33	0/0:9,0:9:9:0,9,100	0/0:2,0:2:3:0,3,33	./.:.:.:.:.	0/0:7,0:7:6:0,6,66	./.:.:.:.:.	0/0:14,0:14:21:0,21,221	0/0:4,0:4:9:0,9,100	0/0:15,0:15:18:0,18,195	0/0:11,0:11:9:0,9,95	0/0:7,0:7:6:0,6,59	0/0:2,0:2:6:0,6,69	0/0:1,0:1:3:0,3,32	0/0:7,0:7:12:0,12,126	0/0:12,0:12:15:0,15,158	0/0:8,0:8:9:0,9,95	0/0:12,0:12:15:0,15,158	0/0:12,0:12:12:0,12,126	0/0:8,0:8:9:0,9,95	0/1:1,3:4:14:54,0,14	0/0:3,0:3:6:0,6,63	0/0:1,0:1:3:0,3,31	./.:.:.:.:.	0/0:3,0:3:6:0,6,65	0/0:3,0:3:6:0,6,63	./.:.:.:.:.	1/1:0,5:5:6:63,6,0	./.:.:.:.:.	0/0:3,0:3:6:0,6,61	0/0:4,0:4:6:0,6,65	./.:.:.:.:.	1/1:0,4:4:9:92,9,0	./.:.:.:.:.	./.:.:.:.:.	0/0:5,0:5:9:0,9,95	./.:.:.:.:.	./.:.:.:.:.	./.:.:.:.:.	0/0:2,0:2:6:0,6,65	0/0:3,0:3:9:0,9,95	./.:.:.:.:.	./.:.:.:.:.	0/0:1,0:1:3:0,3,33	0/0:2,0:2:3:0,3,32	./.:.:.:.:.	0/1:4,1:5:25:25,0,26	./.:.:.:.:.	./.:.:.:.:.	0/0:2,0:2:3:0,3,32	./.:.:.:.:.	1/1:0,1:1:3:33,3,0	./.:.:.:.:.	./.:.:.:.:.	0/0:3,0:3:3:0,3,33	0/0:2,0:2:3:0,3,33	0/0:6,0:6:9:0,9,97	0/0:1,0:1:3:0,3,32	0/0:1,0:1:3:0,3,33	./.:.:.:.:.	0/0:2,0:2:3:0,3,32	0/0:3,0:3:6:0,6,63	0/0:7,0:7:12:0,12,130	./.:.:.:.:.	0/0:2,0:2:3:0,3,33	0/0:2,0:2:6:0,6,63	0/0:2,0:2:6:0,6,63	0/0:3,0:3:6:0,6,63	./.:.:.:.:.	0/0:3,0:3:6:0,6,63	./.:.:.:.:.	0/0:2,0:2:3:0,3,32	./.:.:.:.:.	0/0:5,0:5:6:0,6,63	./.:.:.:.:.	0/0:3,0:3:6:0,6,63	0/0:2,0:2:3:0,3,32	./.:.:.:.:.	0/0:1,0:1:3:0,3,35	./.:.:.:.:.	0/0:4,0:4:12:0,12,126	./.:.:.:.:.	0/0:3,0:3:3:0,3,32	0/0:5,0:5:6:0,6,63	./.:.:.:.:.	0/0:10,0:10:15:0,15,159	0/0:3,0:3:9:0,9,95	0/0:2,0:2:6:0,6,63	0/0:4,0:4:9:0,9,100	0/0:3,0:3:6:0,6,63	0/0:4,0:4:3:0,3,32	1/1:0,3:3:6:60,6,0	0/0:2,0:2:6:0,6,63	0/0:4,0:4:3:0,3,32	0/0:6,0:6:12:0,12,130	0/0:3,0:3:6:0,6,65	./.:.:.:.:.	0/0:4,0:4:3:0,3,32	./.:.:.:.:.	1/1:0,1:1:3:31,3,0	./.:.:.:.:.	0/0:2,0:2:6:0,6,61	./.:.:.:.:.	0/0:3,0:3:6:0,6,76	0/0:1,1:2:3:0,3,32	./.:.:.:.:.	./.:.:.:.:.	./.:.:.:.:.	./.:.:.:.:.	0/0:29,0:29:57:0,57,670
chr0	136482060	.	C	T	1062.21	.	AC=20;AF=0.077;AN=260;BaseQRankSum=-1.966;DP=1127;Dels=0.00;FS=4.709;HaplotypeScore=0.1325;InbreedingCoeff=0.5671;MLEAC=15;MLEAF=0.058;MQ=53.01;MQ0=9;MQRankSum=1.775;QD=24.70;ReadPosRankSum=-2.603	GT:AD:DP:GQ:PL	0/0:69,0:69:99:0,190,2119	0/0:18,0:18:48:0,48,538	0/0:15,0:15:42:0,42,464	0/0:56,0:56:99:0,162,1704	0/0:28,0:28:84:0,84,908	0/0:25,0:25:72:0,72,787	0/0:25,0:25:69:0,69,736	0/0:2,0:2:6:0,6,65	0/0:2,0:2:6:0,6,67	0/0:28,0:28:72:0,72,834	0/0:5,0:5:12:0,12,136	0/0:17,0:17:45:0,45,497	0/0:14,0:14:42:0,42,455	./.:.:.:.:.	0/0:19,0:19:57:0,57,606	0/0:15,0:15:45:0,45,473	0/0:16,0:16:48:0,48,510	0/0:1,0:1:3:0,3,34	0/0:13,0:13:39:0,39,416	1/1:0,6:6:18:184,18,0	0/0:3,0:3:9:0,9,97	0/0:33,1:34:96:0,96,1034	0/0:17,0:17:51:0,51,542	0/0:30,0:30:87:0,87,944	0/0:4,0:4:12:0,12,137	0/0:28,1:29:78:0,78,876	0/0:14,0:14:36:0,36,410	0/0:3,0:3:9:0,9,97	0/0:5,0:5:15:0,15,167	0/0:34,0:34:99:0,102,1101	0/0:4,0:4:12:0,12,133	0/0:4,0:4:12:0,12,132	0/0:21,0:22:63:0,63,675	0/0:3,0:3:9:0,9,97	0/0:15,0:15:45:0,45,473	0/0:5,0:5:15:0,15,167	0/0:29,0:29:81:0,81,877	0/0:11,0:11:33:0,33,342	0/0:15,0:16:45:0,45,473	0/0:2,0:2:6:0,6,68	0/0:2,0:2:6:0,6,63	0/0:14,0:14:30:0,30,323	0/0:18,0:19:48:0,48,542	0/0:15,0:15:45:0,45,473	0/0:19,0:19:51:0,51,549	0/0:21,0:21:63:0,63,648	0/0:11,0:11:33:0,33,361	0/0:1,0:1:3:0,3,31	0/0:2,0:2:6:0,6,64	0/0:8,1:9:24:0,24,255	0/0:3,0:3:9:0,9,95	0/0:3,0:3:9:0,9,95	0/0:10,0:10:27:0,27,306	0/0:5,0:5:15:0,15,158	0/0:11,0:11:30:0,30,324	0/0:6,0:6:18:0,18,195	0/0:3,0:3:9:0,9,95	0/0:4,0:4:12:0,12,131	0/0:1,0:1:3:0,3,33	0/0:3,0:3:9:0,9,88	0/0:2,0:2:6:0,6,65	0/0:3,0:3:9:0,9,97	0/0:16,0:16:39:0,39,435	0/0:4,0:4:12:0,12,132	0/0:4,0:4:9:0,9,109	0/0:6,1:7:18:0,18,189	0/0:5,0:5:15:0,15,165	0/0:2,0:2:6:0,6,66	0/0:9,0:9:27:0,27,289	0/0:1,0:1:3:0,3,33	0/0:3,0:3:9:0,9,96	0/0:1,0:1:3:0,3,34	1/1:0,2:2:6:63,6,0	0/0:1,0:1:3:0,3,31	0/0:6,0:6:18:0,18,191	0/0:2,0:2:6:0,6,65	1/1:0,5:5:15:153,15,0	1/1:0,6:6:18:186,18,0	0/0:2,0:2:6:0,6,67	0/0:6,0:6:18:0,18,189	0/0:2,0:2:6:0,6,65	0/0:2,0:2:6:0,6,68	0/0:3,0:3:9:0,9,97	0/0:1,0:1:3:0,3,32	0/0:5,0:5:15:0,15,160	0/0:7,0:7:18:0,18,187	0/0:6,0:6:18:0,18,193	0/0:11,0:11:30:0,30,328	0/0:4,0:4:12:0,12,124	0/0:2,0:2:6:0,6,66	0/0:1,0:1:3:0,3,33	0/0:4,0:4:12:0,12,134	0/0:3,0:3:9:0,9,97	0/0:2,0:2:6:0,6,66	0/0:3,0:3:9:0,9,96	0/0:2,0:2:6:0,6,66	0/0:5,0:5:15:0,15,162	0/0:1,0:1:3:0,3,32	./.:.:.:.:.	0/0:5,0:5:15:0,15,162	0/0:4,0:4:12:0,12,133	0/0:1,0:1:3:0,3,32	0/0:3,0:3:9:0,9,95	./.:.:.:.:.	0/0:5,0:5:15:0,15,162	1/1:0,3:3:9:95,9,0	0/0:3,0:3:9:0,9,100	0/0:9,0:9:27:0,27,290	0/0:5,0:5:15:0,15,158	0/0:5,0:5:15:0,15,157	0/0:6,0:6:18:0,18,193	0/0:5,0:5:15:0,15,162	0/0:10,0:10:30:0,30,323	0/0:5,0:5:15:0,15,157	0/0:6,0:6:18:0,18,191	0/0:5,0:5:12:0,12,139	0/0:2,0:2:6:0,6,67	0/0:2,0:2:6:0,6,65	0/0:5,0:5:15:0,15,160	1/1:0,6:6:18:186,18,0	0/0:4,0:4:12:0,12,130	0/0:7,0:7:21:0,21,218	1/1:0,4:4:12:130,12,0	1/1:0,3:3:9:98,9,0	1/1:0,5:5:12:139,12,0	0/0:3,0:3:9:0,9,98	./.:.:.:.:.	0/0:5,0:5:15:0,15,165	1/1:0,3:3:9:93,9,0	0/0:2,0:2:3:0,3,45	./.:.:.:.:.	0/0:2,0:2:3:0,3,45	0/0:4,0:4:3:0,3,45	./.:.:.:.:.	./.:.:.:.:.	0/0:4,0:4:6:0,6,89	0/0:15,0:15:45:0,45,505
chr0	136486730	.	G	A	2763.7	.	AC=26;AF=0.097;AN=268;BaseQRankSum=-5.861;DP=1586;Dels=0.00;FS=0.000;HaplotypeScore=0.1634;InbreedingCoeff=0.4393;MLEAC=21;MLEAF=0.078;MQ=47.63;MQ0=8;MQRankSum=4.105;QD=17.27;ReadPosRankSum=0.537	GT:AD:DP:GQ:PL	0/0:69,0:69:99:0,190,2177	0/0:38,0:38:78:0,78,865	0/0:33,0:33:42:0,42,507	0/0:68,0:68:99:0,141,1579	0/0:29,0:29:57:0,57,646	0/0:18,0:18:36:0,36,429	0/0:28,0:28:63:0,63,716	1/1:0,4:4:12:130,12,0	./.:.:.:.:.	0/0:35,0:35:75:0,75,846	0/0:2,0:2:6:0,6,53	0/0:28,0:28:45:0,45,515	1/1:9,15:24:45:478,45,0	0/0:1,0:1:3:0,3,35	0/1:14,17:31:99:438,0,111	0/0:37,0:37:75:0,75,868	0/0:55,0:55:93:0,93,1098	0/0:4,0:4:12:0,12,134	0/0:15,0:15:33:0,33,393	0/0:8,0:8:21:0,21,221	0/0:1,0:1:3:0,3,34	0/0:27,0:27:57:0,57,635	0/0:37,0:37:99:0,102,1099	0/0:36,0:36:87:0,87,996	0/0:2,0:2:6:0,6,69	0/0:40,0:40:78:0,78,880	0/0:32,0:32:69:0,69,783	1/1:0,3:3:9:96,9,0	1/1:0,3:3:9:96,9,0	0/0:23,0:23:54:0,54,602	1/1:0,4:4:12:128,12,0	1/1:0,4:4:9:93,9,0	0/1:7,18:25:23:462,0,23	1/1:0,4:4:9:99,9,0	0/0:31,0:31:66:0,66,728	0/0:2,0:2:6:0,6,65	0/0:23,0:23:57:0,57,641	0/0:13,0:13:33:0,33,376	0/1:5,11:16:56:281,0,56	0/0:2,0:2:6:0,6,67	0/0:2,0:2:6:0,6,69	0/0:22,0:22:51:0,51,552	0/0:32,0:32:60:0,60,640	0/0:23,0:24:54:0,54,633	0/0:23,0:23:48:0,48,567	0/0:38,0:38:81:0,81,926	0/0:19,0:19:39:0,39,434	0/0:2,0:2:6:0,6,66	0/1:4,3:7:65:65,0,65	0/0:6,0:6:12:0,12,136	0/0:5,0:5:6:0,6,65	0/0:2,0:2:6:0,6,65	0/0:12,0:12:27:0,27,293	0/0:8,0:8:12:0,12,144	0/0:7,0:7:15:0,15,151	0/0:2,0:2:6:0,6,64	0/0:8,0:8:12:0,12,158	0/0:10,0:10:27:0,27,294	0/0:5,0:5:15:0,15,167	0/0:12,0:12:30:0,30,327	0/0:5,0:5:6:0,6,64	0/0:7,0:7:15:0,15,165	0/0:14,0:14:24:0,24,278	0/0:4,0:4:12:0,12,134	0/0:6,0:6:18:0,18,191	0/1:3,6:9:13:155,0,13	0/0:10,0:10:24:0,24,278	0/0:9,0:9:18:0,18,194	0/0:11,0:11:27:0,27,299	0/0:5,0:5:15:0,15,162	0/0:6,0:6:18:0,18,198	0/0:4,0:4:12:0,12,132	0/0:6,0:6:12:0,12,129	0/0:12,0:12:24:0,24,261	0/0:4,0:4:3:0,3,31	0/0:5,0:5:9:0,9,97	0/0:8,0:8:18:0,18,190	0/0:8,0:8:18:0,18,197	0/0:7,0:7:15:0,15,167	0/0:11,0:11:21:0,21,265	0/0:5,0:5:12:0,12,148	0/0:7,0:7:6:0,6,89	0/0:2,0:2:6:0,6,68	0/0:9,0:9:24:0,24,253	0/0:1,0:1:3:0,3,34	0/0:3,0:3:9:0,9,98	0/0:8,0:8:12:0,12,132	0/0:2,0:2:6:0,6,59	0/0:9,0:9:24:0,24,258	./.:.:.:.:.	0/0:9,0:9:24:0,24,258	1/1:0,2:2:6:63,6,0	0/0:8,0:8:18:0,18,198	0/0:7,0:7:15:0,15,176	1/1:1,4:5:12:132,12,0	0/0:1,0:1:3:0,3,33	0/0:7,0:7:18:0,18,184	0/0:1,0:1:3:0,3,33	0/0:4,0:4:12:0,12,130	0/0:2,0:2:3:0,3,33	0/0:2,0:2:6:0,6,68	0/0:6,0:6:12:0,12,134	0/0:5,0:5:6:0,6,64	0/0:4,0:4:12:0,12,135	0/0:3,0:3:6:0,6,79	0/0:7,0:7:21:0,21,235	0/0:2,0:2:3:0,3,32	0/0:14,0:14:27:0,27,316	0/0:2,0:2:6:0,6,58	0/0:8,0:8:18:0,18,208	0/0:8,0:8:15:0,15,185	0/0:2,0:2:6:0,6,59	0/0:15,0:15:30:0,30,350	1/1:2,8:10:1:237,1,0	0/1:5,4:9:30:111,0,30	0/0:5,0:5:12:0,12,131	0/0:3,0:3:9:0,9,100	0/0:2,0:2:3:0,3,25	0/0:3,0:3:6:0,6,62	0/0:6,0:6:12:0,12,141	0/0:9,0:9:24:0,24,281	0/0:9,0:9:24:0,24,256	0/0:12,0:12:24:0,24,261	0/0:4,0:4:6:0,6,69	0/0:4,0:4:6:0,6,64	0/0:6,0:6:18:0,18,179	0/0:7,0:7:18:0,18,195	0/0:8,0:8:24:0,24,262	0/0:6,0:6:12:0,12,131	0/0:3,0:3:6:0,6,77	0/0:5,0:5:9:0,9,112	0/0:4,0:4:6:0,6,76	0/0:17,0:17:18:0,18,231	./.:.:.:.:.	0/0:5,0:5:9:0,9,103	0/0:8,0:8:12:0,12,179	0/0:19,0:19:57:0,57,650
chr0	136501028	.	T	C	1085.13	.	AC=20;AF=0.086;AN=232;BaseQRankSum=-1.427;DP=647;Dels=0.00;FS=1.988;HaplotypeScore=0.0772;InbreedingCoeff=0.4422;MLEAC=17;MLEAF=0.073;MQ=59.79;MQ0=0;MQRankSum=0.048;QD=25.24;ReadPosRankSum=-1.536	GT:AD:DP:GQ:PL	0/0:31,0:31:93:0,93,1028	0/0:23,0:23:69:0,69,736	0/0:19,0:19:54:0,54,591	0/0:32,0:32:96:0,96,999	0/0:12,0:12:36:0,36,375	0/0:5,0:5:15:0,15,157	0/0:7,0:7:21:0,21,224	./.:.:.:.:.	0/0:1,0:1:3:0,3,34	0/0:11,0:11:33:0,33,349	./.:.:.:.:.	0/0:9,0:9:27:0,27,289	0/0:13,0:13:39:0,39,401	./.:.:.:.:.	0/0:14,0:14:42:0,42,453	0/0:7,0:7:21:0,21,224	0/0:10,0:10:30:0,30,322	./.:.:.:.:.	0/0:5,0:5:15:0,15,159	./.:.:.:.:.	0/0:3,0:3:9:0,9,100	0/0:3,0:3:9:0,9,96	1/1:0,9:9:27:281,27,0	0/0:18,0:18:54:0,54,575	./.:.:.:.:.	0/0:12,0:12:36:0,36,391	1/1:0,9:9:27:270,27,0	./.:.:.:.:.	0/0:1,0:1:3:0,3,33	0/0:10,0:10:30:0,30,321	0/0:1,0:1:3:0,3,32	0/0:2,0:2:6:0,6,66	0/0:4,0:4:12:0,12,128	0/0:1,0:1:3:0,3,34	0/0:11,1:12:1:0,1,291	./.:.:.:.:.	0/0:20,0:20:54:0,54,592	1/1:0,6:6:18:183,18,0	0/0:10,0:10:27:0,27,305	./.:.:.:.:.	0/0:4,0:4:12:0,12,130	0/0:8,0:8:24:0,24,252	0/0:13,0:13:36:0,36,392	0/0:11,0:11:33:0,33,351	0/0:7,0:7:21:0,21,220	0/0:15,0:15:36:0,36,427	0/0:9,0:9:27:0,27,288	0/0:2,0:2:6:0,6,67	0/0:3,0:3:9:0,9,94	0/0:3,0:3:9:0,9,96	0/0:1,0:1:3:0,3,31	0/0:1,0:1:3:0,3,32	0/0:2,0:2:6:0,6,66	0/0:2,0:2:6:0,6,66	0/0:1,0:1:3:0,3,31	./.:.:.:.:.	0/0:5,0:5:15:0,15,158	0/0:5,0:5:12:0,12,139	0/0:1,0:1:3:0,3,32	0/0:7,0:7:21:0,21,218	0/0:2,0:2:6:0,6,63	0/0:3,0:3:9:0,9,90	0/0:4,0:4:12:0,12,118	0/0:1,0:1:3:0,3,31	0/0:2,0:2:6:0,6,65	0/0:2,0:2:6:0,6,67	0/0:6,0:6:18:0,18,186	1/1:0,3:3:9:95,9,0	0/0:6,0:6:18:0,18,186	./.:.:.:.:.	0/0:4,0:4:12:0,12,124	0/0:2,0:2:6:0,6,64	0/0:3,0:3:9:0,9,96	0/0:3,0:3:9:0,9,91	0/0:4,0:4:12:0,12,121	0/0:1,0:1:3:0,3,32	./.:.:.:.:.	0/0:2,0:2:6:0,6,61	./.:.:.:.:.	0/0:11,0:11:24:0,24,290	./.:.:.:.:.	./.:.:.:.:.	0/0:1,0:1:3:0,3,29	./.:.:.:.:.	0/0:5,0:5:15:0,15,154	0/0:2,0:2:6:0,6,69	0/0:3,0:3:9:0,9,94	./.:.:.:.:.	0/0:4,0:4:12:0,12,127	0/0:1,0:1:3:0,3,32	0/0:3,0:3:9:0,9,94	0/0:2,0:2:6:0,6,59	0/0:2,0:2:6:0,6,67	0/0:1,0:1:3:0,3,31	0/0:4,0:4:9:0,9,110	0/0:2,0:2:6:0,6,59	./.:.:.:.:.	0/0:1,0:1:3:0,3,33	0/0:1,0:1:3:0,3,31	0/0:2,0:2:6:0,6,63	0/0:3,0:3:9:0,9,94	0/0:1,0:1:3:0,3,31	0/0:2,0:2:6:0,6,61	1/1:0,3:3:9:90,9,0	0/0:3,0:3:9:0,9,97	1/1:0,2:2:6:64,6,0	1/1:0,2:2:6:65,6,0	0/0:9,0:9:27:0,27,279	1/1:0,1:1:3:32,3,0	0/0:1,0:1:3:0,3,30	0/0:4,0:4:12:0,12,125	1/1:0,1:1:3:32,3,0	1/1:0,7:7:21:213,21,0	0/0:1,0:1:3:0,3,32	0/0:5,0:5:15:0,15,160	0/0:3,0:3:9:0,9,96	./.:.:.:.:.	0/0:4,0:4:12:0,12,119	./.:.:.:.:.	0/0:2,0:2:6:0,6,61	0/0:7,0:7:21:0,21,208	0/0:5,0:5:12:0,12,131	0/0:3,0:3:9:0,9,94	0/0:4,0:4:12:0,12,123	0/0:2,0:2:6:0,6,63	0/0:1,0:1:3:0,3,31	0/0:5,0:5:12:0,12,142	0/0:6,0:6:18:0,18,185	0/0:1,0:1:3:0,3,33	0/0:5,0:5:9:0,9,121	0/0:1,0:1:3:0,3,31	0/0:2,0:2:3:0,3,45	0/0:2,0:2:6:0,6,63	0/0:4,0:4:6:0,6,89	./.:.:.:.:.	0/0:2,0:2:3:0,3,45	0/0:30,0:30:90:0,90,1031
chr0	136502049	.	C	T	2573.67	.	AC=25;AF=0.096;AN=260;BaseQRankSum=-3.345;DP=1106;Dels=0.00;FS=1.271;HaplotypeScore=0.1095;InbreedingCoeff=0.5784;MLEAC=20;MLEAF=0.077;MQ=59.82;MQ0=0;MQRankSum=0.517;QD=25.74;ReadPosRankSum=-0.221	GT:AD:DP:GQ:PL	0/0:66,0:66:99:0,199,2116	0/0:21,0:21:51:0,51,572	0/0:21,0:21:63:0,63,657	0/0:58,0:58:99:0,174,1792	0/0:9,0:9:27:0,27,282	0/0:25,0:25:60:0,60,678	0/0:15,0:15:39:0,39,434	0/0:4,0:4:12:0,12,130	0/0:3,0:3:9:0,9,97	0/0:14,0:14:42:0,42,442	0/0:7,0:7:21:0,21,230	0/0:19,0:19:57:0,57,593	0/0:19,0:19:54:0,54,590	./.:.:.:.:.	0/0:14,0:14:42:0,42,440	0/0:22,0:22:66:0,66,694	0/0:19,0:19:57:0,57,606	0/0:4,0:4:12:0,12,115	0/0:18,0:18:54:0,54,565	1/1:0,18:18:51:527,51,0	0/0:3,0:3:9:0,9,97	1/1:0,28:28:75:813,75,0	0/0:14,0:14:42:0,42,452	0/0:14,0:14:39:0,39,423	0/0:2,0:2:6:0,6,70	0/0:18,0:18:51:0,51,549	0/0:18,0:18:51:0,51,540	0/0:2,0:2:6:0,6,69	0/0:1,0:1:3:0,3,33	0/0:23,0:23:69:0,69,726	0/0:8,0:8:24:0,24,262	0/0:4,0:4:12:0,12,126	0/0:25,0:25:75:0,75,777	./.:.:.:.:.	0/0:12,0:12:36:0,36,380	0/0:1,0:1:3:0,3,32	0/0:27,0:27:69:0,69,773	0/0:14,0:14:42:0,42,433	0/0:19,0:19:51:0,51,559	0/0:4,0:4:12:0,12,127	0/0:9,0:9:27:0,27,289	0/0:13,0:13:36:0,36,386	0/0:15,0:15:36:0,36,412	0/0:16,0:16:48:0,48,505	1/1:0,18:18:54:562,54,0	0/0:21,0:21:63:0,63,668	0/0:15,0:15:42:0,42,451	0/0:3,0:3:9:0,9,92	0/0:4,0:4:12:0,12,124	0/0:15,0:15:36:0,36,413	0/0:6,0:6:15:0,15,169	0/0:1,0:1:3:0,3,34	0/0:5,0:5:15:0,15,153	0/0:9,0:9:27:0,27,287	0/0:3,0:3:9:0,9,83	0/0:3,0:3:9:0,9,93	0/0:1,0:1:3:0,3,30	0/0:13,0:13:39:0,39,415	0/0:3,0:3:9:0,9,97	0/0:3,0:3:9:0,9,94	0/0:3,0:3:9:0,9,93	0/0:3,0:3:9:0,9,95	0/0:5,0:5:15:0,15,159	0/0:10,0:10:27:0,27,305	0/0:7,0:7:21:0,21,221	0/0:3,0:3:9:0,9,95	0/0:3,0:3:9:0,9,97	0/0:3,0:3:9:0,9,90	0/0:6,0:6:18:0,18,184	0/0:1,0:1:3:0,3,32	0/0:2,0:2:6:0,6,63	0/0:3,0:3:9:0,9,95	1/1:0,2:2:6:58,6,0	0/1:3,7:10:65:167,0,65	0/0:3,0:3:9:0,9,95	0/0:4,0:4:12:0,12,124	0/0:2,0:2:6:0,6,65	./.:.:.:.:.	./.:.:.:.:.	0/0:6,0:6:15:0,15,168	0/0:2,0:2:6:0,6,63	0/0:1,0:1:3:0,3,31	0/0:3,0:3:9:0,9,97	0/0:4,0:4:12:0,12,130	0/0:3,0:3:9:0,9,96	0/0:3,0:3:9:0,9,90	0/0:5,0:5:15:0,15,151	0/0:1,0:1:3:0,3,24	0/0:3,0:3:9:0,9,95	0/0:5,0:5:15:0,15,169	0/0:6,0:6:18:0,18,189	0/0:7,0:7:21:0,21,218	0/0:4,0:4:12:0,12,126	0/0:1,0:1:3:0,3,32	0/0:2,0:2:6:0,6,65	0/0:5,0:5:12:0,12,130	0/0:3,0:3:9:0,9,91	0/0:2,0:2:6:0,6,64	./.:.:.:.:.	0/0:7,0:7:21:0,21,218	0/0:4,0:4:12:0,12,129	0/0:3,0:3:9:0,9,95	0/0:2,0:2:6:0,6,65	0/0:5,0:5:15:0,15,159	1/1:0,2:2:6:63,6,0	0/0:3,0:3:9:0,9,97	0/0:5,0:5:15:0,15,163	0/0:5,0:5:15:0,15,153	0/0:7,0:7:21:0,21,220	0/0:8,0:8:24:0,24,247	0/0:8,0:8:24:0,24,252	0/0:7,0:7:21:0,21,223	0/0:14,0:14:42:0,42,437	0/0:7,0:7:21:0,21,225	0/0:6,0:6:18:0,18,196	0/0:2,0:2:6:0,6,66	0/0:2,0:2:6:0,6,66	0/0:1,0:1:3:0,3,32	0/0:2,0:2:6:0,6,67	1/1:0,1:1:3:33,3,0	0/0:7,0:7:21:0,21,222	0/0:5,0:5:15:0,15,158	1/1:0,1:1:3:30,3,0	1/1:0,4:4:12:122,12,0	0/0:10,0:10:30:0,30,314	1/1:0,5:5:15:151,15,0	1/1:0,6:6:18:185,18,0	1/1:0,4:4:12:126,12,0	1/1:0,1:1:3:34,3,0	./.:.:.:.:.	0/0:2,0:2:6:0,6,63	0/0:2,0:2:3:0,3,45	0/0:3,0:3:6:0,6,63	0/0:2,0:2:6:0,6,64	./.:.:.:.:.	0/0:4,0:4:12:0,12,117	0/0:24,0:24:72:0,72,792
chr0	136502120	.	C	A	1676.13	.	AC=18;AF=0.068;AN=266;BaseQRankSum=-0.227;DP=1049;Dels=0.00;FS=0.000;HaplotypeScore=0.0829;InbreedingCoeff=0.3251;MLEAC=16;MLEAF=0.060;MQ=59.82;MQ0=0;MQRankSum=0.340;QD=19.72;ReadPosRankSum=-0.874	GT:AD:DP:GQ:PL	0/0:61,0:61:99:0,183,1951	0/0:19,0:19:54:0,54,585	0/0:21,0:21:63:0,63,637	0/0:41,0:41:99:0,123,1263	1/1:0,11:11:30:316,30,0	0/0:17,0:17:48:0,48,521	0/0:21,0:21:63:0,63,620	1/1:0,2:2:3:36,3,0	0/0:2,0:2:6:0,6,65	0/0:19,0:19:54:0,54,565	0/0:2,0:2:6:0,6,68	0/0:15,0:15:45:0,45,467	1/1:0,12:12:36:366,36,0	0/0:2,0:2:6:0,6,67	1/1:0,16:16:48:489,48,0	0/0:13,0:13:39:0,39,400	0/0:18,0:18:54:0,54,552	0/0:4,0:4:12:0,12,130	0/0:8,0:8:24:0,24,260	0/0:11,0:11:33:0,33,343	0/0:5,0:5:15:0,15,166	0/0:20,0:20:60:0,60,619	0/0:21,0:21:60:0,60,628	0/0:21,0:21:57:0,57,615	0/0:3,0:3:9:0,9,96	0/0:18,0:18:54:0,54,555	0/0:18,0:19:48:0,48,532	0/0:5,0:5:15:0,15,155	0/0:2,0:2:6:0,6,65	0/0:20,0:20:54:0,54,581	0/1:8,1:9:4:4,0,241	0/0:11,0:11:33:0,33,354	0/0:20,0:20:60:0,60,624	0/0:4,0:4:12:0,12,130	0/0:10,0:10:30:0,30,310	0/0:4,0:4:12:0,12,136	0/0:23,0:23:69:0,69,717	0/0:16,0:16:48:0,48,489	0/0:11,0:11:33:0,33,339	0/0:5,0:5:15:0,15,154	0/1:2,4:6:43:108,0,43	0/0:13,0:13:39:0,39,398	0/0:18,0:18:51:0,51,538	0/0:16,0:16:48:0,48,514	0/0:24,0:24:72:0,72,726	0/0:17,0:17:45:0,45,489	0/0:10,0:10:30:0,30,316	0/0:4,0:4:12:0,12,134	0/0:2,0:2:6:0,6,64	0/0:16,0:16:45:0,45,488	0/0:3,0:3:9:0,9,89	0/0:2,0:2:6:0,6,63	0/0:6,0:6:18:0,18,183	0/0:3,0:3:9:0,9,92	0/0:10,0:10:27:0,27,292	0/0:2,0:2:6:0,6,61	0/0:2,0:2:6:0,6,57	0/0:5,0:5:15:0,15,154	0/0:2,0:2:6:0,6,65	0/0:4,0:4:12:0,12,121	./.:.:.:.:.	0/0:8,0:8:24:0,24,256	0/0:4,0:4:12:0,12,119	0/0:5,0:5:15:0,15,148	0/0:11,0:11:33:0,33,351	1/1:0,4:4:12:123,12,0	0/0:1,0:1:3:0,3,30	0/0:3,0:3:9:0,9,92	0/0:3,0:3:9:0,9,95	0/0:1,0:1:3:0,3,30	0/0:1,0:1:3:0,3,30	0/0:8,0:8:21:0,21,228	0/0:2,0:2:6:0,6,66	0/0:5,0:5:15:0,15,161	0/0:1,0:1:3:0,3,30	0/0:4,0:4:12:0,12,126	0/0:3,0:3:9:0,9,95	0/0:4,0:4:12:0,12,124	0/0:1,0:1:3:0,3,30	0/0:5,0:5:15:0,15,156	0/0:1,0:1:3:0,3,32	0/0:1,0:1:3:0,3,30	0/0:8,0:8:24:0,24,250	0/0:2,0:2:6:0,6,63	1/1:0,2:2:6:64,6,0	0/0:4,0:4:12:0,12,123	./.:.:.:.:.	0/0:5,0:5:12:0,12,135	0/0:4,0:4:12:0,12,124	0/1:2,8:10:37:226,0,37	0/0:2,0:2:6:0,6,59	0/0:5,0:5:15:0,15,163	0/0:2,0:2:6:0,6,64	0/0:4,0:4:12:0,12,124	0/0:2,0:2:6:0,6,63	0/1:2,5:7:43:139,0,43	0/0:9,0:9:24:0,24,260	0/0:2,0:2:6:0,6,64	0/0:2,0:2:6:0,6,64	0/0:7,0:7:21:0,21,214	0/0:3,0:3:9:0,9,95	0/0:3,0:3:9:0,9,91	0/0:1,0:1:3:0,3,32	0/0:4,0:4:12:0,12,126	0/0:1,0:1:3:0,3,28	0/0:4,0:4:12:0,12,121	0/0:5,0:5:15:0,15,157	0/0:4,0:4:12:0,12,122	0/1:2,1:3:22:22,0,59	0/0:6,0:6:18:0,18,181	0/0:6,0:6:18:0,18,182	0/1:2,1:3:23:23,0,61	0/0:9,0:9:27:0,27,280	0/0:6,0:6:18:0,18,187	0/0:8,0:8:24:0,24,241	0/0:3,0:3:9:0,9,86	0/0:5,0:5:15:0,15,160	0/0:2,0:2:6:0,6,59	0/0:3,0:3:9:0,9,94	0/0:4,0:4:12:0,12,120	0/0:6,0:6:18:0,18,185	0/0:7,0:7:21:0,21,210	0/0:1,0:1:3:0,3,32	0/0:3,0:3:9:0,9,96	0/0:5,0:5:15:0,15,149	0/0:5,0:5:15:0,15,161	0/0:6,0:6:18:0,18,189	0/0:4,0:4:12:0,12,120	0/0:5,0:5:15:0,15,152	./.:.:.:.:.	0/0:2,0:2:6:0,6,62	0/0:4,0:4:12:0,12,116	0/0:2,0:2:3:0,3,45	0/0:6,0:6:9:0,9,120	./.:.:.:.:.	0/0:6,0:6:12:0,12,149	0/0:24,0:24:66:0,66,737
chr0	136502702	.	A	T	1573.41	.	AC=23;AF=0.090;AN=256;BaseQRankSum=0.982;DP=779;Dels=0.00;FS=3.781;HaplotypeScore=0.1200;InbreedingCoeff=0.5433;MLEAC=18;MLEAF=0.070;MQ=59.76;MQ0=0;MQRankSum=-0.119;QD=25.79;ReadPosRankSum=-1.182	GT:AD:DP:GQ:PL	0/0:38,0:38:99:0,114,1144	0/0:11,0:11:33:0,33,327	0/0:23,0:23:66:0,66,667	0/0:35,0:35:99:0,102,1039	0/0:16,0:16:48:0,48,474	0/0:12,0:12:36:0,36,364	0/0:9,0:9:27:0,27,259	0/0:2,0:2:6:0,6,61	0/0:3,0:3:9:0,9,92	0/0:10,0:10:30:0,30,298	./.:.:.:.:.	1/1:0,5:5:15:156,15,0	0/0:8,0:8:24:0,24,246	0/0:1,0:1:3:0,3,32	0/0:14,0:14:42:0,42,428	0/0:6,0:6:18:0,18,181	0/0:17,0:17:45:0,45,493	./.:.:.:.:.	0/0:4,0:4:12:0,12,117	0/0:2,0:2:3:0,3,31	0/0:3,0:3:9:0,9,97	0/0:14,0:14:36:0,36,384	0/0:13,0:13:36:0,36,373	1/1:0,20:20:60:612,60,0	0/0:2,0:2:6:0,6,63	0/0:13,0:13:39:0,39,394	0/0:9,0:9:27:0,27,266	0/0:2,0:2:6:0,6,63	0/0:2,0:2:6:0,6,63	0/0:15,0:15:42:0,42,426	0/0:6,0:6:18:0,18,184	0/0:7,0:7:21:0,21,226	0/0:15,0:15:39:0,39,423	0/0:3,0:3:9:0,9,91	0/0:8,0:8:24:0,24,247	0/0:6,0:6:18:0,18,186	0/0:16,0:16:48:0,48,483	0/0:5,0:5:15:0,15,145	0/0:8,0:8:24:0,24,249	0/0:5,0:5:15:0,15,160	0/0:5,0:5:15:0,15,157	0/0:8,0:8:24:0,24,247	0/0:15,0:15:45:0,45,456	1/1:0,10:10:30:314,30,0	0/0:14,0:14:39:0,39,399	0/0:18,0:18:48:0,48,521	0/0:5,0:5:15:0,15,158	1/1:0,2:2:6:62,6,0	0/0:1,0:1:3:0,3,32	0/0:4,0:4:12:0,12,123	0/0:3,0:3:9:0,9,89	0/0:3,0:3:9:0,9,92	0/0:6,0:6:18:0,18,191	0/0:5,0:5:15:0,15,149	1/1:0,3:3:9:93,9,0	0/0:3,0:3:9:0,9,89	0/0:3,0:3:9:0,9,92	0/0:3,0:3:9:0,9,91	./.:.:.:.:.	1/1:0,4:4:12:126,12,0	0/0:1,0:1:3:0,3,33	0/0:1,0:1:3:0,3,33	0/0:5,0:5:15:0,15,143	0/0:3,0:3:6:0,6,73	0/0:3,0:3:9:0,9,93	0/0:3,0:3:9:0,9,92	0/0:5,0:5:15:0,15,154	0/0:5,0:5:15:0,15,153	0/0:2,0:2:6:0,6,59	0/0:4,0:4:12:0,12,117	./.:.:.:.:.	0/0:1,0:1:3:0,3,32	0/0:3,0:3:9:0,9,88	0/1:1,1:2:23:26,0,23	1/1:0,2:2:6:61,6,0	./.:.:.:.:.	1/1:0,2:2:6:66,6,0	0/0:1,0:1:3:0,3,30	0/0:1,0:1:3:0,3,31	0/0:3,0:3:9:0,9,92	./.:.:.:.:.	0/0:3,0:3:9:0,9,89	0/0:3,0:3:9:0,9,98	0/0:5,0:5:15:0,15,148	0/0:4,0:4:12:0,12,120	0/0:3,0:3:9:0,9,86	0/0:4,0:4:12:0,12,118	0/0:5,0:5:15:0,15,157	0/0:3,0:3:9:0,9,82	0/0:3,0:3:9:0,9,96	0/0:3,0:3:9:0,9,91	0/0:5,0:5:12:0,12,136	0/0:3,0:3:9:0,9,97	0/0:2,0:2:6:0,6,61	0/0:4,0:4:9:0,9,104	0/0:3,0:3:9:0,9,92	0/0:5,0:5:15:0,15,156	0/0:3,0:3:9:0,9,88	0/0:6,0:6:18:0,18,178	0/0:2,0:2:6:0,6,63	0/0:1,0:1:3:0,3,32	0/0:1,0:1:3:0,3,31	0/0:4,0:4:12:0,12,118	0/0:4,0:4:12:0,12,115	0/0:4,0:4:12:0,12,121	0/0:8,0:8:21:0,21,235	0/0:3,0:3:9:0,9,92	0/0:3,0:3:9:0,9,96	0/0:9,0:9:27:0,27,276	0/0:3,0:3:9:0,9,91	0/0:4,0:4:12:0,12,115	0/0:9,0:9:27:0,27,277	0/0:10,0:10:27:0,27,290	0/0:4,0:4:12:0,12,118	0/0:3,0:3:9:0,9,90	0/0:3,0:3:9:0,9,92	0/0:4,0:4:12:0,12,133	0/0:3,0:3:9:0,9,91	1/1:0,2:2:6:60,6,0	0/0:5,0:5:15:0,15,148	1/1:0,6:6:18:189,18,0	1/1:0,3:3:9:90,9,0	0/0:3,0:3:9:0,9,93	0/0:3,0:3:9:0,9,94	0/0:3,0:3:9:0,9,86	0/0:5,0:5:15:0,15,149	0/0:3,0:3:9:0,9,88	0/0:8,0:8:24:0,24,245	0/0:3,0:3:9:0,9,95	0/0:2,0:2:3:0,3,45	./.:.:.:.:.	0/0:2,0:2:3:0,3,45	0/0:4,0:4:6:0,6,89	./.:.:.:.:.	./.:.:.:.:.	0/0:4,0:4:6:0,6,89	0/0:24,0:24:72:0,72,816
chr0	136506772	.	G	C	4410.75	.	AC=95;AF=0.380;AN=250;BaseQRankSum=-2.128;DP=664;Dels=0.00;FS=13.454;HaplotypeScore=0.2007;InbreedingCoeff=0.5821;MLEAC=87;MLEAF=0.348;MQ=55.77;MQ0=0;MQRankSum=2.960;QD=23.97;ReadPosRankSum=-0.646	GT:AD:DP:GQ:PL	0/0:24,0:24:69:0,69,715	0/0:20,0:20:60:0,60,657	0/0:13,0:13:39:0,39,417	0/0:26,0:26:75:0,75,827	0/0:11,0:11:33:0,33,361	0/0:6,0:6:18:0,18,200	0/0:11,0:11:30:0,30,335	0/0:2,0:2:6:0,6,66	./.:.:.:.:.	1/1:0,11:11:33:367,33,0	1/1:0,2:2:6:65,6,0	0/0:10,0:10:30:0,30,331	0/0:12,0:12:36:0,36,393	0/1:1,1:2:26:26,0,26	0/0:14,0:14:36:0,36,416	1/1:0,5:5:15:155,15,0	1/1:0,13:13:36:405,36,0	./.:.:.:.:.	0/0:2,0:2:6:0,6,67	1/1:0,2:2:6:60,6,0	./.:.:.:.:.	1/1:0,2:2:6:63,6,0	0/0:12,0:12:33:0,33,363	0/0:17,0:17:45:0,45,509	0/0:3,0:3:9:0,9,97	0/1:10,7:17:99:183,0,283	0/0:15,0:15:42:0,42,469	1/1:0,1:1:3:33,3,0	1/1:0,3:3:9:96,9,0	1/1:0,8:8:21:239,21,0	1/1:0,3:3:9:98,9,0	0/1:1,1:2:16:26,0,16	1/1:0,9:9:21:244,21,0	./.:.:.:.:.	0/0:18,0:18:48:0,48,553	0/0:5,0:5:15:0,15,163	0/0:22,0:22:60:0,60,675	0/0:7,0:7:15:0,15,177	1/1:0,3:3:9:98,9,0	0/1:4,1:5:17:17,0,115	0/1:3,1:4:21:21,0,79	1/1:0,6:6:18:195,18,0	0/0:18,0:18:48:0,48,547	0/0:10,0:10:27:0,27,300	1/1:0,5:5:15:160,15,0	0/0:13,0:13:33:0,33,387	0/0:5,0:5:12:0,12,136	0/0:4,0:4:12:0,12,129	1/1:0,2:2:6:70,6,0	0/0:6,0:6:18:0,18,194	1/1:0,1:1:3:30,3,0	0/0:2,0:2:6:0,6,67	1/1:0,3:3:9:101,9,0	0/0:5,0:5:12:0,12,136	0/0:4,0:4:12:0,12,140	./.:.:.:.:.	0/0:3,0:3:9:0,9,95	0/0:3,0:3:9:0,9,96	0/0:3,0:3:9:0,9,99	0/0:3,0:3:9:0,9,100	1/1:0,1:1:3:31,3,0	1/1:0,3:3:9:100,9,0	1/1:0,7:7:21:227,21,0	0/0:8,0:8:18:0,18,218	0/0:5,0:5:15:0,15,167	0/0:2,0:2:6:0,6,68	1/1:0,1:1:3:33,3,0	0/0:4,0:4:12:0,12,129	1/1:0,1:1:3:32,3,0	0/0:1,0:1:3:0,3,33	0/0:4,0:4:12:0,12,133	0/0:2,0:2:6:0,6,66	1/1:0,2:2:6:69,6,0	0/1:1,1:2:26:29,0,26	0/0:4,0:4:9:0,9,112	./.:.:.:.:.	0/0:5,0:5:12:0,12,147	1/1:0,1:1:3:32,3,0	./.:.:.:.:.	1/1:0,5:5:15:160,15,0	1/1:0,1:1:3:32,3,0	0/0:1,0:1:3:0,3,33	0/0:5,0:5:12:0,12,127	0/0:2,0:2:6:0,6,65	0/0:1,0:1:3:0,3,33	0/0:3,0:3:9:0,9,98	1/1:0,6:6:18:199,18,0	0/0:1,0:1:3:0,3,29	./.:.:.:.:.	0/0:4,0:4:12:0,12,124	1/1:0,1:1:3:34,3,0	./.:.:.:.:.	0/1:1,2:3:24:57,0,24	1/1:0,1:1:3:30,3,0	1/1:0,3:3:9:95,9,0	0/0:1,0:1:3:0,3,32	0/0:1,0:1:3:0,3,33	0/0:2,0:2:6:0,6,67	./.:.:.:.:.	0/0:3,0:3:9:0,9,94	1/1:0,1:1:3:32,3,0	./.:.:.:.:.	./.:.:.:.:.	0/0:2,0:2:6:0,6,66	1/1:0,3:3:9:94,9,0	0/0:6,0:6:18:0,18,202	0/0:3,0:3:9:0,9,97	0/0:10,0:10:30:0,30,330	0/1:1,1:2:25:28,0,25	0/0:2,0:2:6:0,6,65	0/0:2,0:2:6:0,6,63	0/1:1,1:2:26:29,0,26	0/0:5,0:5:15:0,15,163	1/1:0,2:2:6:69,6,0	1/1:0,3:3:9:98,9,0	1/1:0,5:5:15:155,15,0	1/1:0,2:2:6:64,6,0	0/0:2,0:2:6:0,6,63	0/0:1,0:1:3:0,3,33	1/1:0,1:1:3:31,3,0	0/0:2,0:2:6:0,6,69	0/0:7,0:7:21:0,21,234	1/1:0,1:1:3:33,3,0	1/1:0,3:3:9:98,9,0	0/0:3,0:3:6:0,6,78	1/1:0,4:4:9:107,9,0	1/1:0,3:3:9:96,9,0	1/1:0,4:4:6:89,6,0	1/1:0,1:1:3:32,3,0	0/0:2,0:2:3:0,3,45	0/0:1,0:1:3:0,3,32	0/0:4,0:4:9:0,9,104	0/0:2,0:2:3:0,3,45	0/0:5,0:5:9:0,9,121	0/0:4,0:4:6:0,6,89	0/0:2,0:2:3:0,3,45	0/0:26,0:26:75:0,75,816
chr0	136507142	.	G	A	1829.81	.	AC=20;AF=0.076;AN=262;BaseQRankSum=-3.927;DP=919;Dels=0.00;FS=2.148;HaplotypeScore=0.0835;InbreedingCoeff=0.5242;MLEAC=17;MLEAF=0.065;MQ=59.53;MQ0=0;MQRankSum=-0.824;QD=27.31;ReadPosRankSum=0.068	GT:AD:DP:GQ:PL	0/0:42,0:42:99:0,126,1363	0/0:14,0:14:39:0,39,432	0/0:18,0:18:51:0,51,564	0/0:41,0:41:99:0,120,1291	1/1:0,13:13:39:410,39,0	0/0:11,0:11:33:0,33,358	0/0:22,0:22:66:0,66,694	1/1:0,3:3:9:96,9,0	0/0:1,0:1:3:0,3,32	0/0:19,0:19:57:0,57,607	0/0:3,0:3:9:0,9,98	0/0:12,0:12:30:0,30,350	1/1:0,14:14:42:438,42,0	./.:.:.:.:.	1/1:0,13:13:39:394,39,0	0/0:26,0:26:78:0,78,811	0/0:16,0:16:45:0,45,493	0/0:2,0:2:6:0,6,63	0/0:9,0:9:27:0,27,285	./.:.:.:.:.	0/0:2,0:2:6:0,6,63	0/0:25,0:25:75:0,75,815	0/0:12,0:12:36:0,36,382	0/0:14,0:14:42:0,42,459	0/0:2,0:2:6:0,6,61	0/0:17,0:17:51:0,51,545	0/0:10,0:10:30:0,30,323	0/0:5,0:5:15:0,15,165	0/0:4,0:4:12:0,12,129	0/0:19,0:19:57:0,57,599	0/0:6,0:6:18:0,18,187	0/0:5,0:5:15:0,15,160	0/0:7,0:7:21:0,21,224	0/0:2,0:2:6:0,6,71	0/0:16,0:16:45:0,45,492	0/0:2,0:2:6:0,6,56	0/0:19,0:19:57:0,57,607	0/0:5,0:5:15:0,15,150	0/0:9,0:9:27:0,27,290	0/0:7,0:7:21:0,21,223	1/1:0,2:2:6:67,6,0	0/0:18,0:18:54:0,54,578	0/0:11,0:11:33:0,33,348	0/0:14,0:14:36:0,36,390	0/0:10,0:10:27:0,27,303	0/0:16,0:16:39:0,39,455	0/0:10,0:10:30:0,30,320	0/0:8,0:8:24:0,24,271	0/0:1,0:1:3:0,3,32	0/0:7,0:7:21:0,21,221	0/0:2,0:2:6:0,6,65	0/0:1,0:1:3:0,3,31	0/0:3,0:3:9:0,9,97	0/0:7,0:7:21:0,21,227	0/0:2,0:2:6:0,6,65	0/0:2,0:2:6:0,6,63	0/0:8,0:8:24:0,24,252	0/0:4,0:4:12:0,12,137	0/0:7,0:7:21:0,21,221	0/0:4,0:4:12:0,12,126	0/0:2,0:2:6:0,6,69	0/0:1,0:1:3:0,3,32	0/0:9,0:9:27:0,27,290	0/0:4,0:4:12:0,12,125	0/0:8,0:8:21:0,21,236	1/1:0,3:3:9:93,9,0	0/0:6,0:6:18:0,18,192	0/0:3,0:3:9:0,9,95	0/0:3,0:3:9:0,9,94	0/0:1,0:1:3:0,3,31	0/0:4,0:4:12:0,12,129	0/0:7,0:7:21:0,21,219	0/0:1,0:1:3:0,3,32	0/0:1,0:1:3:0,3,31	0/0:2,0:2:6:0,6,63	0/0:1,0:1:3:0,3,32	0/0:1,0:1:3:0,3,32	0/0:3,0:3:9:0,9,92	0/0:4,0:4:12:0,12,127	0/0:5,0:5:15:0,15,157	0/0:1,0:1:3:0,3,32	0/0:2,0:2:6:0,6,65	0/0:6,0:6:18:0,18,200	0/0:8,0:8:18:0,18,194	1/1:0,9:9:27:287,27,0	0/0:7,0:7:21:0,21,231	0/0:2,0:2:6:0,6,69	0/0:5,0:5:15:0,15,158	0/0:4,0:4:12:0,12,122	1/1:0,2:2:6:67,6,0	0/0:2,0:2:6:0,6,63	0/0:2,0:2:6:0,6,67	0/0:2,0:2:6:0,6,63	0/0:2,0:2:6:0,6,62	0/0:4,0:4:12:0,12,128	1/1:0,6:6:18:184,18,0	0/0:5,0:5:15:0,15,158	0/0:2,0:2:6:0,6,63	0/0:2,0:2:6:0,6,63	0/0:2,0:2:6:0,6,65	0/0:4,0:4:12:0,12,132	0/0:4,0:4:12:0,12,128	1/1:0,2:2:6:61,6,0	0/0:2,0:2:6:0,6,67	0/0:1,0:1:3:0,3,33	0/0:6,0:6:18:0,18,195	0/0:8,0:8:24:0,24,264	0/0:10,0:10:30:0,30,310	./.:.:.:.:.	0/0:1,0:1:3:0,3,31	0/0:2,0:2:6:0,6,61	./.:.:.:.:.	0/0:8,0:8:24:0,24,256	0/0:7,0:7:21:0,21,223	0/0:3,0:3:9:0,9,99	0/0:2,0:2:6:0,6,66	0/0:2,0:2:6:0,6,64	0/0:6,0:6:18:0,18,190	0/0:6,0:6:18:0,18,197	0/0:2,0:2:6:0,6,63	0/0:9,0:9:27:0,27,283	0/0:8,0:8:24:0,24,239	0/0:11,0:11:33:0,33,355	0/0:6,0:6:15:0,15,176	0/0:4,0:4:12:0,12,125	0/0:6,0:6:15:0,15,173	0/0:1,0:1:3:0,3,34	0/0:2,0:2:6:0,6,63	0/0:3,0:3:9:0,9,97	0/0:4,0:4:6:0,6,89	0/0:2,0:2:3:0,3,45	0/0:4,0:4:9:0,9,106	./.:.:.:.:.	0/0:6,0:6:9:0,9,134	./.:.:.:.:.	0/0:2,0:2:3:0,3,45	0/0:27,0:27:81:0,81,920
chr0	136508152	.	G	A	986.87	.	AC=14;AF=0.054;AN=260;BaseQRankSum=-3.129;DP=1015;Dels=0.00;FS=5.782;HaplotypeScore=0.0685;InbreedingCoeff=0.3897;MLEAC=10;MLEAF=0.038;MQ=59.84;MQ0=0;MQRankSum=-1.475;QD=19.74;ReadPosRankSum=1.139	GT:AD:DP:GQ:PL	0/0:65,0:65:99:0,195,2063	0/0:17,0:17:51:0,51,523	0/0:18,0:18:54:0,54,568	0/0:47,0:47:99:0,141,1440	0/0:16,0:16:42:0,42,463	0/0:18,0:18:51:0,51,548	0/0:25,0:25:69:0,69,732	0/0:1,0:1:3:0,3,32	0/0:3,0:4:9:0,9,96	0/0:20,0:20:60:0,60,615	./.:.:.:.:.	0/0:19,0:19:57:0,57,591	0/0:15,0:15:45:0,45,469	0/0:2,0:2:6:0,6,61	0/0:16,0:16:45:0,45,487	0/0:19,0:19:57:0,57,582	0/0:17,0:17:48:0,48,505	0/0:1,0:1:3:0,3,33	0/0:8,0:8:24:0,24,245	0/0:7,0:7:21:0,21,210	0/0:7,0:7:21:0,21,218	0/0:12,0:12:36:0,36,373	0/0:25,0:25:69:0,69,744	0/0:18,0:18:54:0,54,552	0/0:3,0:3:9:0,9,96	0/0:18,0:18:54:0,54,549	0/0:9,0:9:27:0,27,261	1/1:0,2:2:6:62,6,0	0/1:1,5:6:15:138,0,15	0/0:18,0:18:48:0,48,522	0/0:8,0:8:24:0,24,254	0/0:6,0:6:18:0,18,187	1/1:0,17:17:51:508,51,0	0/0:6,0:6:18:0,18,195	0/0:22,0:22:66:0,66,670	0/0:4,0:4:12:0,12,123	0/0:23,0:23:66:0,66,686	0/0:10,0:10:24:0,24,262	0/0:15,0:15:45:0,45,467	0/0:2,0:2:6:0,6,66	0/0:2,0:2:6:0,6,69	0/0:12,0:12:36:0,36,373	0/0:11,0:11:30:0,30,323	0/0:16,0:16:48:0,48,502	0/0:19,0:19:54:0,54,561	0/0:23,0:23:69:0,69,716	0/0:12,0:12:36:0,36,373	0/0:3,0:3:9:0,9,96	./.:.:.:.:.	0/0:9,0:9:27:0,27,285	0/0:3,0:3:9:0,9,94	./.:.:.:.:.	0/0:7,0:7:21:0,21,219	0/0:3,0:3:9:0,9,93	0/0:4,0:4:12:0,12,124	0/0:9,0:9:27:0,27,276	0/0:5,0:5:15:0,15,153	0/0:4,0:4:12:0,12,124	0/0:1,0:1:3:0,3,30	0/0:3,0:3:9:0,9,93	0/0:5,0:5:15:0,15,160	0/0:1,0:1:3:0,3,30	0/0:6,0:6:18:0,18,186	0/0:3,0:3:9:0,9,93	0/0:5,0:5:15:0,15,151	0/0:5,0:5:15:0,15,158	0/0:6,0:6:15:0,15,167	0/0:7,0:7:21:0,21,213	1/1:0,7:7:21:215,21,0	0/0:3,0:3:9:0,9,95	0/0:1,0:1:3:0,3,30	0/0:1,0:1:3:0,3,31	0/0:4,0:4:12:0,12,123	0/0:3,0:3:9:0,9,93	0/0:4,0:4:12:0,12,122	0/0:3,0:3:6:0,6,74	0/0:8,0:8:24:0,24,247	0/0:1,0:1:3:0,3,32	./.:.:.:.:.	0/0:4,0:4:12:0,12,122	0/0:2,0:2:6:0,6,63	0/0:1,0:1:3:0,3,32	0/0:4,0:4:12:0,12,132	0/0:4,1:5:12:0,12,125	0/0:2,0:2:6:0,6,62	0/0:6,0:6:18:0,18,187	1/1:0,5:5:15:152,15,0	0/1:8,1:9:4:4,0,235	1/1:0,2:2:6:63,6,0	0/0:5,0:5:15:0,15,172	1/1:0,2:2:6:61,6,0	0/0:2,0:2:6:0,6,63	0/0:4,0:4:12:0,12,115	0/0:1,0:1:3:0,3,32	0/0:4,0:4:12:0,12,124	0/0:3,0:3:9:0,9,98	0/0:6,0:6:18:0,18,189	0/0:1,0:1:3:0,3,30	0/0:1,0:1:3:0,3,32	0/0:1,0:1:3:0,3,32	0/0:9,0:9:27:0,27,286	0/0:3,0:3:9:0,9,92	0/0:3,0:3:9:0,9,94	0/0:1,0:1:3:0,3,32	0/0:4,0:4:12:0,12,122	0/0:6,0:6:18:0,18,188	0/0:2,0:2:6:0,6,66	0/0:6,0:6:18:0,18,186	0/0:2,0:2:6:0,6,66	0/0:4,0:4:12:0,12,118	0/0:8,0:8:24:0,24,245	0/0:2,0:2:6:0,6,67	0/0:8,0:8:24:0,24,250	0/0:5,0:5:15:0,15,155	0/0:4,0:4:12:0,12,126	0/0:5,0:5:12:0,12,140	0/0:3,0:3:9:0,9,91	0/0:3,0:3:9:0,9,91	0/0:4,0:4:12:0,12,120	0/0:4,0:4:12:0,12,122	0/0:1,0:1:3:0,3,32	0/0:4,0:4:12:0,12,127	0/0:14,0:14:36:0,36,400	0/0:4,0:4:12:0,12,126	0/0:6,0:6:18:0,18,185	0/0:2,0:2:6:0,6,62	0/0:4,0:4:12:0,12,127	0/0:5,0:5:15:0,15,150	0/0:1,0:1:3:0,3,30	./.:.:.:.:.	0/0:4,0:4:6:0,6,89	0/0:2,0:2:6:0,6,60	0/0:4,0:4:6:0,6,89	./.:.:.:.:.	./.:.:.:.:.	0/0:6,0:6:9:0,9,134	0/0:17,0:17:51:0,51,569
chr0	136508345	.	G	A	2780.47	.	AC=27;AF=0.102;AN=264;BaseQRankSum=5.906;DP=1070;Dels=0.00;FS=5.927;HaplotypeScore=0.2909;InbreedingCoeff=0.5457;MLEAC=24;MLEAF=0.091;MQ=59.83;MQ0=0;MQRankSum=-0.408;QD=24.61;ReadPosRankSum=-0.213	GT:AD:DP:GQ:PL	0/0:59,0:59:99:0,177,1805	0/0:25,0:25:75:0,75,757	0/0:19,0:19:57:0,57,563	0/0:34,0:34:99:0,102,1022	0/0:13,0:13:30:0,30,351	0/0:18,0:18:51:0,51,522	0/0:19,0:19:57:0,57,546	0/0:7,0:7:21:0,21,211	0/1:5,1:6:14:14,0,137	0/0:20,0:20:57:0,57,591	0/0:2,0:2:6:0,6,63	1/1:0,28:28:81:856,81,0	0/0:12,0:12:36:0,36,365	0/0:1,0:1:3:0,3,32	0/0:12,0:13:36:0,36,372	0/0:24,0:24:72:0,72,698	0/0:21,0:21:57:0,57,580	0/0:3,0:3:9:0,9,95	0/0:4,0:4:12:0,12,122	0/0:8,0:8:18:0,18,209	0/0:3,0:3:9:0,9,97	0/0:30,0:30:90:0,90,891	0/0:24,0:24:72:0,72,700	1/1:0,16:16:48:503,48,0	0/0:5,0:5:15:0,15,150	0/0:19,0:19:57:0,57,552	0/0:11,0:12:33:0,33,332	0/0:1,0:1:3:0,3,32	0/0:6,0:6:18:0,18,191	0/0:25,0:25:72:0,72,732	0/0:5,0:5:15:0,15,158	0/0:7,0:7:21:0,21,198	0/0:23,0:23:69:0,69,683	0/0:4,0:4:12:0,12,128	0/0:17,0:17:51:0,51,510	0/0:5,0:5:15:0,15,150	0/0:21,0:21:60:0,60,618	0/0:16,0:16:45:0,45,464	0/0:16,0:16:45:0,45,464	0/0:4,0:4:12:0,12,128	0/0:5,0:5:15:0,15,153	0/0:7,0:7:21:0,21,208	0/0:17,0:17:51:0,51,504	1/1:0,16:16:48:510,48,0	0/0:16,0:16:45:0,45,471	0/0:22,0:22:66:0,66,662	0/0:12,0:12:36:0,36,366	0/1:2,5:7:33:143,0,33	./.:.:.:.:.	0/0:6,0:6:18:0,18,182	0/0:2,0:2:6:0,6,61	0/0:3,0:3:9:0,9,89	0/0:5,0:5:15:0,15,148	0/0:2,0:2:6:0,6,63	1/1:0,5:5:15:153,15,0	0/0:4,0:4:12:0,12,120	0/0:2,0:2:6:0,6,61	0/0:2,0:2:6:0,6,57	0/0:2,0:2:6:0,6,57	1/1:0,5:5:15:155,15,0	0/0:3,0:3:9:0,9,92	0/0:6,0:6:15:0,15,172	0/0:8,0:8:24:0,24,237	0/0:6,0:6:15:0,15,162	0/0:3,0:3:6:0,6,78	0/0:7,0:7:21:0,21,203	0/0:13,0:13:33:0,33,359	0/0:6,0:6:18:0,18,175	0/0:1,0:1:3:0,3,30	0/0:1,0:1:3:0,3,32	0/0:2,0:2:6:0,6,62	0/0:2,0:2:6:0,6,55	0/0:4,0:4:12:0,12,115	0/1:4,2:6:45:45,0,97	1/1:0,8:8:24:242,24,0	0/0:2,0:2:6:0,6,59	1/1:0,1:1:3:32,3,0	0/0:3,1:4:6:0,6,74	0/0:2,0:2:3:0,3,45	0/0:10,0:10:21:0,21,250	0/0:4,0:4:12:0,12,127	0/0:5,0:5:12:0,12,138	0/0:5,0:5:15:0,15,155	0/0:4,0:4:12:0,12,118	0/0:2,0:2:6:0,6,60	0/0:3,0:3:9:0,9,93	0/0:4,0:4:12:0,12,122	0/0:7,0:7:21:0,21,216	0/0:2,0:2:6:0,6,61	0/0:7,0:7:21:0,21,226	0/0:2,0:2:6:0,6,59	0/0:1,0:1:3:0,3,30	0/0:2,0:2:6:0,6,57	0/0:1,0:1:3:0,3,30	./.:.:.:.:.	./.:.:.:.:.	0/0:5,0:5:15:0,15,152	1/1:0,3:3:9:95,9,0	0/0:4,0:4:12:0,12,116	1/1:0,2:2:6:60,6,0	0/0:8,0:8:24:0,24,240	0/0:6,0:6:18:0,18,184	0/0:4,0:4:12:0,12,115	0/0:2,0:2:6:0,6,60	0/0:1,0:1:3:0,3,31	0/0:7,0:7:21:0,21,207	0/0:4,0:4:12:0,12,111	0/0:6,0:6:18:0,18,182	0/0:5,0:5:15:0,15,156	0/0:6,0:6:18:0,18,176	0/0:9,0:9:27:0,27,264	0/0:5,0:5:15:0,15,158	0/0:6,0:6:15:0,15,162	0/0:4,0:4:12:0,12,115	0/0:7,0:7:18:0,18,195	0/0:1,0:1:3:0,3,32	0/0:3,0:3:9:0,9,92	0/0:3,0:3:9:0,9,91	1/1:0,2:2:6:60,6,0	0/0:2,0:2:6:0,6,52	1/1:0,2:2:6:65,6,0	1/1:0,6:6:15:171,15,0	0/0:6,0:6:15:0,15,167	0/0:10,0:10:27:0,27,292	0/0:5,0:5:15:0,15,147	0/0:5,0:5:15:0,15,148	0/0:8,0:8:24:0,24,236	0/0:3,0:3:9:0,9,92	0/0:4,0:4:12:0,12,118	0/0:4,0:4:6:0,6,89	./.:.:.:.:.	0/0:1,0:1:3:0,3,31	./.:.:.:.:.	0/0:4,0:4:6:0,6,89	0/0:4,0:4:6:0,6,89	0/0:4,0:4:6:0,6,89	0/0:20,0:20:60:0,60,618
chr0	136511048	.	G	C	2639.33	.	AC=27;AF=0.102;AN=264;BaseQRankSum=-2.352;DP=1116;Dels=0.00;FS=18.174;HaplotypeScore=0.2750;InbreedingCoeff=0.6256;MLEAC=23;MLEAF=0.087;MQ=59.28;MQ0=12;MQRankSum=0.089;QD=26.13;ReadPosRankSum=-0.046	GT:AD:DP:GQ:PL	0/0:62,0:62:99:0,186,1981	0/0:15,0:16:45:0,45,477	0/0:13,0:13:39:0,39,401	0/0:49,0:49:99:0,147,1521	0/0:13,0:13:39:0,39,383	0/0:16,0:16:48:0,48,487	0/0:23,1:24:69:0,69,699	0/0:6,0:6:18:0,18,191	0/0:4,0:4:12:0,12,126	0/0:23,0:23:66:0,66,703	0/0:4,0:4:12:0,12,118	0/0:17,2:19:42:0,42,476	0/0:19,0:20:54:0,54,586	0/0:2,0:2:6:0,6,61	0/0:19,0:20:54:0,54,569	0/0:23,0:24:69:0,69,725	0/0:23,0:23:66:0,66,709	0/0:3,0:3:9:0,9,94	0/0:7,0:7:18:0,18,186	1/1:0,12:12:36:364,36,0	0/0:10,0:10:30:0,30,312	1/1:0,19:21:57:584,57,0	0/0:34,0:34:96:0,96,1018	0/0:20,0:21:57:0,57,598	0/0:5,0:5:15:0,15,160	0/0:20,0:20:60:0,60,622	0/0:15,0:16:42:0,42,425	0/0:5,0:5:15:0,15,159	0/0:3,0:3:9:0,9,97	0/0:23,0:23:66:0,66,699	0/0:3,0:3:9:0,9,94	0/0:3,0:3:9:0,9,80	0/0:20,0:20:57:0,57,596	0/0:3,0:3:9:0,9,90	0/0:18,0:19:48:0,48,514	0/0:3,0:3:9:0,9,96	0/0:24,0:25:69:0,69,723	0/0:13,0:13:36:0,36,386	0/0:14,0:14:42:0,42,436	0/0:5,0:5:12:0,12,122	0/0:5,0:5:15:0,15,160	0/0:18,0:19:48:0,48,517	0/0:19,0:19:57:0,57,576	0/0:14,0:15:36:0,36,395	1/1:0,23:23:69:676,69,0	0/0:27,0:27:78:0,78,803	0/0:11,0:12:27:0,27,312	0/0:7,0:7:15:0,15,138	0/0:2,0:2:6:0,6,65	0/0:5,0:5:15:0,15,151	0/0:3,0:3:9:0,9,92	0/0:5,0:5:15:0,15,153	0/0:6,0:6:18:0,18,186	0/0:8,0:8:18:0,18,215	0/0:7,0:7:18:0,18,198	0/0:7,0:7:21:0,21,218	0/0:4,0:4:12:0,12,124	0/0:2,0:2:6:0,6,65	0/0:2,0:2:6:0,6,65	0/0:2,0:2:6:0,6,65	0/0:4,0:4:12:0,12,122	0/0:2,0:2:6:0,6,61	0/0:7,0:7:21:0,21,215	0/0:2,0:3:6:0,6,59	0/0:5,0:5:15:0,15,153	0/0:2,0:2:6:0,6,53	0/0:3,0:3:9:0,9,92	0/0:4,0:4:12:0,12,120	0/0:2,0:2:6:0,6,63	0/0:6,0:6:18:0,18,181	0/0:1,0:1:3:0,3,32	0/0:1,1:2:3:0,3,32	1/1:0,1:1:3:30,3,0	0/1:1,4:5:14:106,0,14	./.:.:.:.:.	0/0:6,0:6:15:0,15,172	0/0:1,0:1:3:0,3,30	1/1:0,2:2:6:60,6,0	./.:.:.:.:.	0/0:3,0:3:6:0,6,77	0/0:2,0:2:6:0,6,61	0/0:3,0:3:9:0,9,95	0/0:5,0:5:15:0,15,160	0/0:4,0:4:12:0,12,126	0/0:1,0:1:3:0,3,32	0/0:6,0:6:18:0,18,189	0/0:9,0:9:27:0,27,274	0/0:7,0:7:21:0,21,211	0/0:2,0:3:6:0,6,62	0/0:8,0:8:21:0,21,212	0/0:2,0:2:6:0,6,65	0/0:5,0:5:15:0,15,148	0/0:7,0:7:21:0,21,214	0/0:6,0:6:18:0,18,181	0/0:4,0:4:12:0,12,124	0/0:6,0:6:18:0,18,178	0/0:6,0:6:18:0,18,183	0/0:1,0:1:3:0,3,32	0/0:2,0:2:6:0,6,63	0/0:1,0:1:3:0,3,30	0/0:8,0:8:21:0,21,220	0/0:1,0:1:3:0,3,31	0/0:5,0:5:15:0,15,153	0/0:3,0:3:9:0,9,91	1/1:0,4:4:12:119,12,0	0/0:5,2:7:15:0,15,159	0/0:9,0:9:27:0,27,281	0/0:5,0:5:15:0,15,158	0/0:3,0:3:9:0,9,97	0/0:5,0:5:15:0,15,152	0/0:7,0:7:21:0,21,219	0/0:3,0:3:9:0,9,98	0/0:5,0:5:15:0,15,152	0/0:4,0:4:9:0,9,106	0/0:4,0:4:12:0,12,122	0/0:4,0:4:9:0,9,108	./.:.:.:.:.	0/0:3,0:3:9:0,9,88	0/0:1,0:1:3:0,3,31	1/1:0,3:3:9:92,9,0	0/0:3,0:3:9:0,9,96	0/0:2,0:2:6:0,6,61	1/1:0,7:7:21:215,21,0	1/1:0,7:7:21:221,21,0	0/0:9,0:9:27:0,27,269	1/1:0,3:3:9:93,9,0	1/1:0,6:6:18:184,18,0	1/1:0,3:3:9:97,9,0	1/1:0,4:4:12:131,12,0	./.:.:.:.:.	./.:.:.:.:.	0/0:8,0:8:12:0,12,166	0/0:2,0:2:6:0,6,60	0/0:4,0:4:12:0,12,124	0/0:4,0:4:6:0,6,89	0/0:2,0:2:3:0,3,45	0/0:15,0:15:45:0,45,495
chr0	136513137	.	C	T	1488.73	.	AC=28;AF=0.124;AN=226;BaseQRankSum=-0.745;DP=463;Dels=0.00;FS=5.825;HaplotypeScore=0.0583;InbreedingCoeff=0.3470;MLEAC=25;MLEAF=0.111;MQ=59.40;MQ0=0;MQRankSum=0.582;QD=22.90;ReadPosRankSum=2.829	GT:AD:DP:GQ:PL	1/1:0,21:21:60:653,60,0	0/0:12,0:12:36:0,36,378	0/0:4,0:4:12:0,12,133	0/0:20,0:20:57:0,57,603	0/0:17,0:17:51:0,51,530	0/0:2,0:2:6:0,6,61	0/0:5,0:5:15:0,15,161	0/0:2,0:2:6:0,6,61	0/0:1,0:1:3:0,3,33	0/0:6,0:6:15:0,15,169	0/0:2,0:2:6:0,6,59	0/0:6,0:6:18:0,18,194	0/0:11,0:11:30:0,30,315	./.:.:.:.:.	0/0:9,0:9:27:0,27,284	0/0:6,0:6:18:0,18,185	0/0:12,0:12:36:0,36,375	./.:.:.:.:.	./.:.:.:.:.	0/0:1,0:1:3:0,3,33	0/0:2,0:2:6:0,6,63	0/0:5,0:5:15:0,15,155	1/1:0,2:2:6:65,6,0	0/0:20,0:20:54:0,54,601	./.:.:.:.:.	0/0:6,0:6:18:0,18,188	1/1:0,5:5:15:158,15,0	0/0:1,0:1:3:0,3,32	./.:.:.:.:.	0/0:4,0:4:12:0,12,128	0/0:1,0:1:3:0,3,30	0/0:2,0:2:6:0,6,66	0/0:4,0:4:12:0,12,133	0/0:1,0:1:3:0,3,32	0/0:13,0:13:39:0,39,402	1/1:0,2:2:6:61,6,0	0/0:8,0:8:24:0,24,251	1/1:0,2:2:6:59,6,0	0/0:2,0:2:6:0,6,63	0/1:2,3:5:46:82,0,46	0/0:2,0:2:6:0,6,61	0/0:3,0:3:9:0,9,90	0/0:12,0:12:33:0,33,349	0/0:4,0:4:12:0,12,126	0/0:11,0:11:33:0,33,348	0/0:8,0:8:24:0,24,246	0/0:6,0:6:18:0,18,185	0/0:1,0:1:3:0,3,32	0/0:1,0:1:3:0,3,32	0/0:2,0:2:6:0,6,63	./.:.:.:.:.	0/0:2,0:2:6:0,6,66	0/0:2,0:2:6:0,6,67	0/0:3,0:3:9:0,9,93	0/0:1,0:1:3:0,3,33	./.:.:.:.:.	0/0:1,0:1:3:0,3,32	0/0:1,0:1:3:0,3,33	0/0:2,0:2:6:0,6,63	0/0:4,0:4:12:0,12,124	./.:.:.:.:.	0/0:2,0:2:6:0,6,61	0/0:5,0:5:15:0,15,156	0/0:4,0:4:12:0,12,131	0/0:1,0:1:3:0,3,32	0/0:1,0:1:3:0,3,33	./.:.:.:.:.	1/1:0,2:2:6:62,6,0	0/0:1,0:1:3:0,3,30	./.:.:.:.:.	./.:.:.:.:.	0/0:1,0:1:3:0,3,31	0/0:3,0:3:9:0,9,97	./.:.:.:.:.	0/0:5,0:5:15:0,15,153	0/0:2,0:2:6:0,6,63	0/0:1,0:1:3:0,3,32	0/0:1,0:1:3:0,3,32	0/0:1,0:1:3:0,3,32	0/0:6,0:6:18:0,18,186	0/0:1,0:1:3:0,3,31	0/0:2,0:2:6:0,6,64	0/0:5,0:5:15:0,15,167	0/0:3,0:3:9:0,9,93	0/0:3,0:3:9:0,9,95	1/1:0,2:2:6:65,6,0	0/0:5,0:5:15:0,15,158	0/1:1,3:4:19:77,0,19	0/0:3,0:3:9:0,9,95	0/0:1,0:1:3:0,3,30	./.:.:.:.:.	1/1:0,2:2:6:61,6,0	0/0:1,0:1:3:0,3,31	0/0:1,0:1:3:0,3,31	0/0:1,0:1:3:0,3,32	0/0:1,0:1:3:0,3,27	0/0:2,0:2:6:0,6,61	0/0:1,0:1:3:0,3,35	./.:.:.:.:.	0/0:4,0:4:12:0,12,125	0/1:2,1:3:25:25,0,56	./.:.:.:.:.	0/1:2,2:4:49:49,0,53	./.:.:.:.:.	./.:.:.:.:.	1/1:0,1:1:3:31,3,0	1/1:0,4:4:12:126,12,0	0/0:1,0:1:3:0,3,31	./.:.:.:.:.	1/1:0,1:1:3:34,3,0	0/0:3,0:3:9:0,9,92	./.:.:.:.:.	1/1:0,5:5:15:156,15,0	0/0:2,0:2:6:0,6,61	0/0:2,0:2:6:0,6,64	0/0:2,0:2:6:0,6,63	0/0:1,0:1:3:0,3,32	0/0:4,0:4:12:0,12,125	0/0:2,0:2:6:0,6,62	0/0:1,0:1:3:0,3,33	0/0:1,0:1:3:0,3,31	./.:.:.:.:.	0/0:4,0:4:12:0,12,126	0/0:2,0:2:6:0,6,59	0/0:2,0:2:6:0,6,60	0/0:4,0:4:12:0,12,126	0/0:1,0:1:3:0,3,31	0/0:2,0:2:6:0,6,66	0/0:1,0:1:3:0,3,33	./.:.:.:.:.	./.:.:.:.:.	0/0:2,0:2:6:0,6,63	0/0:2,0:2:6:0,6,63	0/0:6,0:6:9:0,9,134	./.:.:.:.:.	./.:.:.:.:.	0/0:32,0:32:96:0,96,1058
chr0	136515230	.	C	T	1371.02	.	AC=21;AF=0.083;AN=252;BaseQRankSum=-5.613;DP=717;Dels=0.00;FS=1.039;HaplotypeScore=0.0433;InbreedingCoeff=0.4787;MLEAC=17;MLEAF=0.067;MQ=58.55;MQ0=0;MQRankSum=1.604;QD=22.48;ReadPosRankSum=0.998	GT:AD:DP:GQ:PL	0/0:41,0:41:99:0,114,1275	0/0:15,0:15:42:0,42,448	0/0:12,0:12:33:0,33,351	0/0:31,0:31:93:0,93,961	0/0:10,0:10:30:0,30,315	0/0:8,0:8:24:0,24,245	0/0:10,0:10:27:0,27,295	0/0:1,0:1:3:0,3,34	0/0:3,0:3:9:0,9,95	0/0:12,0:12:36:0,36,381	./.:.:.:.:.	1/1:0,8:8:21:223,21,0	0/0:10,0:10:30:0,30,313	0/0:1,0:1:3:0,3,33	0/0:21,0:21:63:0,63,666	0/0:13,0:13:39:0,39,403	0/0:9,0:9:27:0,27,289	0/0:2,0:2:6:0,6,67	0/0:3,0:3:9:0,9,82	0/0:2,0:2:6:0,6,62	0/0:4,0:4:12:0,12,126	0/0:6,0:6:18:0,18,183	0/0:11,0:11:33:0,33,340	1/1:0,8:8:18:194,18,0	0/0:2,0:2:6:0,6,66	0/0:11,0:11:33:0,33,345	0/0:9,0:9:24:0,24,266	0/0:6,0:6:18:0,18,191	./.:.:.:.:.	0/0:14,0:14:39:0,39,422	0/0:2,0:2:6:0,6,61	0/0:2,0:2:6:0,6,70	0/0:13,0:13:39:0,39,403	0/0:1,0:1:3:0,3,33	0/0:8,0:8:21:0,21,214	0/0:2,0:2:6:0,6,65	0/0:11,0:11:33:0,33,352	0/0:12,0:12:36:0,36,367	0/0:8,0:8:21:0,21,241	0/0:1,0:1:3:0,3,33	./.:.:.:.:.	0/0:15,0:15:36:0,36,418	0/0:13,0:13:39:0,39,400	1/1:0,15:15:39:429,39,0	0/0:11,0:11:33:0,33,348	0/0:13,0:13:39:0,39,416	0/0:11,0:11:33:0,33,347	0/1:1,1:2:25:25,0,27	0/0:2,0:2:6:0,6,63	0/0:4,0:4:12:0,12,124	./.:.:.:.:.	0/0:1,0:1:3:0,3,31	0/0:3,0:3:9:0,9,95	0/0:3,0:3:9:0,9,95	1/1:0,2:2:6:59,6,0	0/0:2,0:2:6:0,6,69	0/0:2,0:2:6:0,6,63	0/0:2,0:2:6:0,6,61	0/0:2,0:2:6:0,6,65	1/1:0,5:5:15:148,15,0	0/0:3,0:3:9:0,9,97	0/0:4,0:4:12:0,12,124	0/0:11,0:11:33:0,33,347	0/0:5,0:5:15:0,15,155	0/0:8,0:8:24:0,24,245	0/0:3,0:3:9:0,9,97	0/0:4,0:4:12:0,12,123	0/0:4,0:4:12:0,12,130	0/0:3,0:3:9:0,9,92	./.:.:.:.:.	0/0:1,0:1:3:0,3,34	0/0:5,0:5:15:0,15,160	0/0:1,0:1:3:0,3,32	0/0:1,0:1:3:0,3,29	1/1:0,6:6:18:172,18,0	./.:.:.:.:.	1/1:0,2:2:6:59,6,0	0/0:2,0:2:6:0,6,65	./.:.:.:.:.	0/0:4,0:4:9:0,9,108	0/0:1,0:2:3:0,3,32	0/0:1,0:1:3:0,3,30	0/0:3,0:3:9:0,9,100	0/0:6,0:6:18:0,18,189	0/0:6,0:6:18:0,18,185	0/0:2,0:2:6:0,6,68	0/0:6,0:6:18:0,18,186	0/0:4,0:4:12:0,12,130	0/0:2,0:2:6:0,6,65	0/0:4,0:4:12:0,12,125	0/0:2,0:2:6:0,6,63	0/0:1,0:1:3:0,3,32	0/0:3,0:3:9:0,9,95	0/0:5,0:5:15:0,15,156	0/0:4,0:4:12:0,12,122	0/0:3,0:3:9:0,9,92	0/0:3,0:3:9:0,9,92	./.:.:.:.:.	0/0:6,0:6:15:0,15,167	./.:.:.:.:.	0/0:7,0:7:21:0,21,227	0/0:1,0:1:3:0,3,31	./.:.:.:.:.	0/0:1,0:1:3:0,3,32	0/0:3,0:3:9:0,9,92	0/0:2,0:2:6:0,6,64	0/0:3,0:3:9:0,9,97	0/0:3,0:3:9:0,9,92	0/0:3,0:3:9:0,9,96	0/0:6,0:6:18:0,18,177	0/0:1,0:1:3:0,3,31	0/0:3,0:3:9:0,9,97	0/0:6,0:6:18:0,18,191	./.:.:.:.:.	0/0:4,0:4:12:0,12,126	0/0:3,0:3:9:0,9,94	0/0:1,0:1:3:0,3,32	0/0:2,0:2:6:0,6,65	1/1:0,1:1:3:29,3,0	0/0:2,0:2:6:0,6,64	1/1:0,7:7:18:199,18,0	1/1:0,5:5:15:146,15,0	0/0:5,0:5:15:0,15,153	0/0:3,0:3:9:0,9,92	0/0:4,0:4:9:0,9,111	0/0:4,0:4:12:0,12,132	0/0:2,0:2:6:0,6,61	0/0:3,0:3:9:0,9,95	0/0:2,0:2:6:0,6,61	0/0:3,0:3:6:0,6,76	0/0:4,0:4:6:0,6,89	0/0:4,0:4:9:0,9,109	0/0:6,0:6:12:0,12,152	0/0:2,0:2:6:0,6,63	0/0:5,0:5:9:0,9,121	0/0:5,0:5:9:0,9,120	0/0:20,0:20:60:0,60,669
chr0	136515243	.	T	C	3097.2	.	AC=37;AF=0.149;AN=248;BaseQRankSum=-0.890;DP=727;Dels=0.00;FS=6.435;HaplotypeScore=0.0293;InbreedingCoeff=0.5554;MLEAC=32;MLEAF=0.129;MQ=58.49;MQ0=0;MQRankSum=-1.675;QD=25.18;ReadPosRankSum=-0.559	GT:AD:DP:GQ:PL	1/1:0,40:40:99:1211,111,0	0/0:18,0:18:51:0,51,546	0/0:14,0:14:42:0,42,443	0/0:32,0:32:96:0,96,997	0/0:10,0:10:30:0,30,312	0/0:8,0:8:24:0,24,247	0/0:12,0:12:33:0,33,348	0/0:1,0:1:3:0,3,32	0/0:3,0:3:9:0,9,95	0/0:12,0:12:36:0,36,376	./.:.:.:.:.	0/0:8,0:8:18:0,18,200	0/0:11,0:11:33:0,33,339	1/1:0,1:1:3:31,3,0	0/0:21,0:21:63:0,63,656	0/0:12,0:12:36:0,36,362	0/0:10,0:10:30:0,30,318	./.:.:.:.:.	0/0:3,0:3:9:0,9,92	0/0:2,0:2:6:0,6,59	0/0:4,0:4:12:0,12,131	0/0:7,0:7:18:0,18,199	1/1:0,10:10:30:313,30,0	0/0:8,0:8:21:0,21,236	1/1:0,3:3:9:93,9,0	0/0:11,0:11:33:0,33,340	1/1:0,9:9:21:231,21,0	0/0:4,0:4:12:0,12,129	./.:.:.:.:.	0/0:17,0:17:48:0,48,497	./.:.:.:.:.	0/0:2,0:2:6:0,6,67	0/0:13,0:13:39:0,39,401	0/0:1,0:1:3:0,3,32	0/0:8,0:8:24:0,24,244	1/1:0,2:2:6:61,6,0	0/0:12,0:12:33:0,33,360	1/1:0,10:10:30:297,30,0	0/0:6,0:6:18:0,18,184	1/1:0,2:2:3:32,3,0	./.:.:.:.:.	0/0:15,0:15:36:0,36,417	0/0:15,0:15:45:0,45,473	0/0:14,0:14:36:0,36,405	0/0:10,0:10:30:0,30,301	0/0:12,0:12:36:0,36,367	0/0:10,0:10:30:0,30,316	0/0:2,0:2:6:0,6,66	0/0:2,0:2:6:0,6,63	0/0:4,0:4:12:0,12,124	./.:.:.:.:.	0/0:1,0:1:3:0,3,31	0/0:3,0:3:9:0,9,93	0/0:2,0:2:6:0,6,63	0/0:2,0:2:6:0,6,62	0/0:2,0:2:6:0,6,63	0/0:2,0:2:6:0,6,64	0/0:2,0:2:6:0,6,61	0/0:2,0:2:6:0,6,63	0/0:5,0:5:15:0,15,154	0/0:4,0:4:12:0,12,122	0/0:3,0:3:9:0,9,91	0/0:11,0:11:33:0,33,343	0/0:5,0:5:15:0,15,156	0/0:7,0:7:21:0,21,215	0/0:2,0:2:6:0,6,65	0/0:4,0:4:12:0,12,122	1/1:0,2:2:6:63,6,0	0/0:4,0:4:12:0,12,123	./.:.:.:.:.	0/0:1,0:1:3:0,3,32	0/0:5,0:5:15:0,15,155	0/0:1,0:1:3:0,3,31	0/0:1,0:1:3:0,3,31	0/0:7,0:7:21:0,21,214	./.:.:.:.:.	0/0:1,0:1:3:0,3,32	0/0:2,0:2:6:0,6,59	./.:.:.:.:.	0/0:5,0:5:12:0,12,141	0/0:2,0:2:6:0,6,64	0/0:1,0:1:3:0,3,32	0/0:4,0:4:12:0,12,122	0/0:5,0:5:15:0,15,157	0/0:6,0:6:18:0,18,182	1/1:0,3:3:9:98,9,0	0/0:6,0:6:18:0,18,184	1/1:0,4:4:12:129,12,0	0/0:2,0:2:6:0,6,61	0/0:2,0:2:6:0,6,63	0/0:2,0:2:6:0,6,61	1/1:0,1:1:3:32,3,0	0/1:2,2:4:49:49,0,53	0/0:6,0:6:18:0,18,183	0/0:4,0:4:12:0,12,124	0/0:1,0:1:3:0,3,32	0/0:2,0:2:6:0,6,65	./.:.:.:.:.	0/0:5,0:5:12:0,12,136	./.:.:.:.:.	0/0:5,0:5:15:0,15,162	0/0:1,0:1:3:0,3,32	./.:.:.:.:.	1/1:0,1:1:3:32,3,0	0/0:3,0:3:9:0,9,95	1/1:0,3:3:9:95,9,0	1/1:0,3:3:9:95,9,0	0/0:3,0:3:9:0,9,93	0/1:2,4:6:45:105,0,45	1/1:0,5:5:15:148,15,0	0/0:1,0:1:3:0,3,31	0/1:2,4:6:47:107,0,47	1/1:0,8:8:24:243,24,0	./.:.:.:.:.	0/0:4,0:4:12:0,12,123	0/0:3,0:3:9:0,9,94	0/0:1,0:1:3:0,3,32	0/0:3,0:3:9:0,9,96	0/0:2,0:2:6:0,6,59	0/0:2,0:2:6:0,6,63	0/0:7,0:7:18:0,18,202	0/0:6,0:6:18:0,18,186	0/0:6,0:6:18:0,18,189	0/0:3,0:3:9:0,9,94	0/0:4,0:4:9:0,9,106	0/0:4,0:4:12:0,12,122	0/0:2,0:2:6:0,6,61	0/0:3,0:3:9:0,9,95	0/0:2,0:2:6:0,6,63	0/0:5,0:5:9:0,9,122	0/0:4,0:4:6:0,6,89	0/0:4,0:4:9:0,9,107	0/0:6,0:6:12:0,12,152	0/0:2,0:2:6:0,6,63	0/0:5,0:5:9:0,9,121	0/0:4,1:5:9:0,9,108	0/0:21,0:21:63:0,63,702
chr0	136518423	.	T	C	2030.97	.	AC=38;AF=0.154;AN=246;BaseQRankSum=1.569;DP=544;Dels=0.00;FS=4.166;HaplotypeScore=0.2422;InbreedingCoeff=0.5337;MLEAC=35;MLEAF=0.142;MQ=56.91;MQ0=3;MQRankSum=2.103;QD=23.08;ReadPosRankSum=0.390	GT:AD:DP:GQ:PL	0/0:21,0:21:60:0,60,636	0/0:16,0:16:48:0,48,492	0/0:5,0:5:15:0,15,161	0/0:17,0:17:48:0,48,504	0/0:2,0:2:6:0,6,59	0/0:4,0:4:12:0,12,124	0/0:8,0:8:24:0,24,248	0/0:5,0:5:15:0,15,163	0/1:3,1:4:19:19,0,82	0/0:14,0:14:36:0,36,406	0/0:1,0:1:3:0,3,32	1/1:0,4:4:12:126,12,0	0/0:6,0:6:15:0,15,158	./.:.:.:.:.	0/0:21,0:21:57:0,57,641	0/0:6,0:6:18:0,18,185	0/0:6,0:6:15:0,15,169	0/0:4,0:4:12:0,12,122	1/1:0,2:2:3:45,3,0	./.:.:.:.:.	0/0:2,0:2:6:0,6,65	0/0:7,0:7:21:0,21,210	0/0:2,0:2:6:0,6,61	1/1:0,8:8:24:259,24,0	0/0:3,0:3:9:0,9,93	0/1:7,1:8:7:7,0,194	0/0:14,0:14:42:0,42,436	0/0:3,0:3:9:0,9,95	0/0:4,0:4:12:0,12,118	0/0:5,0:5:15:0,15,153	./.:.:.:.:.	0/0:1,0:1:3:0,3,33	0/0:4,0:4:6:0,6,89	0/0:1,0:1:3:0,3,32	1/1:0,10:10:30:320,30,0	0/0:1,0:1:3:0,3,31	0/0:5,0:5:15:0,15,156	0/0:3,0:3:9:0,9,92	0/0:1,0:1:3:0,3,30	0/0:1,0:1:3:0,3,33	0/0:1,0:1:3:0,3,32	0/0:13,0:13:39:0,39,402	0/0:8,0:8:21:0,21,209	1/1:0,9:9:24:275,24,0	0/0:1,0:1:3:0,3,32	0/0:7,0:7:18:0,18,200	0/0:5,0:5:15:0,15,153	1/1:0,1:1:3:32,3,0	0/0:2,0:2:6:0,6,65	0/0:5,0:5:12:0,12,115	0/0:3,0:3:9:0,9,97	0/0:1,0:1:3:0,3,31	./.:.:.:.:.	0/0:3,0:3:9:0,9,92	1/1:0,4:4:12:130,12,0	./.:.:.:.:.	0/0:4,0:4:12:0,12,129	0/0:6,0:6:18:0,18,183	0/0:6,0:6:18:0,18,189	1/1:0,3:3:9:95,9,0	0/0:3,0:3:9:0,9,94	0/0:3,0:3:9:0,9,95	0/0:6,0:6:18:0,18,187	0/0:3,0:3:9:0,9,93	0/0:10,0:10:30:0,30,314	0/0:6,0:6:18:0,18,186	0/0:1,0:1:3:0,3,33	0/0:4,0:4:9:0,9,110	0/0:1,0:1:3:0,3,33	1/1:0,3:3:9:94,9,0	0/0:1,0:1:3:0,3,32	0/0:1,0:1:3:0,3,32	0/0:1,0:1:3:0,3,32	1/1:0,1:1:3:32,3,0	1/1:0,3:3:9:97,9,0	0/0:3,0:3:9:0,9,95	1/1:0,3:3:9:95,9,0	0/0:3,0:3:9:0,9,95	0/0:1,0:1:3:0,3,32	0/0:4,0:4:12:0,12,122	0/0:4,0:4:12:0,12,129	1/1:0,2:2:6:64,6,0	./.:.:.:.:.	0/0:2,0:2:6:0,6,65	0/0:3,0:3:9:0,9,93	0/0:1,0:1:3:0,3,36	0/0:5,0:5:15:0,15,157	0/0:5,0:5:15:0,15,157	0/0:3,0:3:9:0,9,96	0/0:3,0:3:9:0,9,95	0/0:3,0:3:9:0,9,95	0/0:2,0:2:6:0,6,61	0/0:4,0:4:12:0,12,129	0/0:3,0:3:9:0,9,92	0/0:1,0:1:3:0,3,33	0/0:1,0:1:3:0,3,32	0/0:3,0:3:9:0,9,95	0/0:1,0:1:3:0,3,31	./.:.:.:.:.	0/0:1,0:1:3:0,3,30	0/0:4,0:4:12:0,12,126	0/0:1,0:1:3:0,3,32	./.:.:.:.:.	0/0:1,0:1:3:0,3,33	0/0:3,0:3:9:0,9,95	0/0:5,0:5:12:0,12,140	0/0:1,0:1:3:0,3,32	1/1:0,4:4:12:128,12,0	0/0:2,0:2:6:0,6,63	./.:.:.:.:.	1/1:0,5:5:12:139,12,0	0/0:2,0:2:6:0,6,65	0/0:8,0:8:24:0,24,248	0/0:4,0:4:12:0,12,122	0/0:2,0:2:6:0,6,63	0/0:4,0:4:12:0,12,120	0/0:2,0:2:6:0,6,61	0/0:6,0:6:15:0,15,170	1/1:0,4:4:12:126,12,0	0/0:2,0:2:6:0,6,66	1/1:0,6:6:18:191,18,0	1/1:0,4:4:12:128,12,0	0/0:4,0:4:12:0,12,130	0/0:1,0:1:3:0,3,31	0/0:3,0:3:6:0,6,75	0/0:4,0:4:12:0,12,128	0/0:4,0:4:9:0,9,107	0/0:4,0:4:12:0,12,125	0/0:1,0:1:3:0,3,34	./.:.:.:.:.	./.:.:.:.:.	0/0:2,0:2:3:0,3,45	./.:.:.:.:.	0/0:4,0:4:6:0,6,89	./.:.:.:.:.	./.:.:.:.:.	0/0:26,0:26:78:0,78,867
chr0	136519107	.	A	T	2305.33	.	AC=25;AF=0.094;AN=266;BaseQRankSum=0.521;DP=1015;Dels=0.00;FS=1.386;HaplotypeScore=0.0595;InbreedingCoeff=0.5927;MLEAC=22;MLEAF=0.083;MQ=59.22;MQ0=0;MQRankSum=1.031;QD=26.50;ReadPosRankSum=1.160	GT:AD:DP:GQ:PL	0/0:53,0:53:99:0,159,1678	0/0:18,0:18:48:0,48,515	0/0:17,0:17:45:0,45,476	0/0:34,0:34:99:0,102,1036	0/0:15,0:15:45:0,45,469	0/0:14,0:14:39:0,39,412	0/0:20,0:20:60:0,60,611	./.:.:.:.:.	0/0:5,0:5:15:0,15,162	0/0:17,0:17:51:0,51,509	0/0:5,0:5:15:0,15,161	0/0:17,0:17:48:0,48,509	0/0:11,0:11:30:0,30,324	0/0:3,0:3:9:0,9,95	0/0:20,0:20:60:0,60,623	0/0:16,0:16:48:0,48,488	0/0:24,0:24:72:0,72,741	0/0:4,0:4:12:0,12,123	0/0:6,0:6:18:0,18,186	1/1:0,2:2:6:58,6,0	./.:.:.:.:.	1/1:0,11:11:33:348,33,0	0/0:26,0:26:78:0,78,799	0/0:20,0:20:54:0,54,589	0/0:3,0:3:9:0,9,95	0/0:19,0:19:57:0,57,583	0/0:8,0:8:24:0,24,243	0/0:5,0:5:15:0,15,157	0/0:1,0:1:3:0,3,32	0/0:17,0:17:51:0,51,518	0/0:4,0:4:12:0,12,124	0/0:6,0:6:18:0,18,196	0/0:13,0:13:39:0,39,396	0/0:4,0:4:12:0,12,127	0/0:17,0:17:51:0,51,530	0/0:5,0:5:15:0,15,156	0/0:13,0:13:39:0,39,398	0/0:13,0:13:30:0,30,350	0/0:18,0:18:54:0,54,550	0/0:1,0:1:3:0,3,32	0/0:3,0:3:9:0,9,92	0/0:13,0:13:36:0,36,379	0/0:17,0:17:45:0,45,496	0/0:23,0:23:69:0,69,722	1/1:0,21:21:60:644,60,0	0/0:20,0:20:54:0,54,585	0/0:14,0:14:42:0,42,424	0/0:4,0:4:12:0,12,135	0/0:1,0:1:3:0,3,29	0/0:2,0:2:6:0,6,59	0/0:1,0:1:3:0,3,30	0/0:1,0:1:3:0,3,29	0/0:8,0:8:21:0,21,237	0/0:3,0:3:9:0,9,86	0/0:3,0:3:9:0,9,87	0/0:4,0:4:12:0,12,125	0/0:8,0:8:21:0,21,236	0/0:5,0:5:12:0,12,135	0/0:2,0:2:6:0,6,61	0/0:7,0:7:21:0,21,214	0/0:5,0:5:15:0,15,154	0/0:1,0:1:3:0,3,32	0/0:12,0:12:36:0,36,365	0/0:4,0:4:12:0,12,122	0/0:7,0:7:21:0,21,218	0/0:6,0:6:18:0,18,180	0/0:3,0:3:9:0,9,90	0/0:9,0:9:27:0,27,282	0/0:1,0:1:3:0,3,29	0/0:3,0:3:9:0,9,93	0/0:4,0:4:12:0,12,115	0/0:2,0:2:6:0,6,57	./.:.:.:.:.	0/1:1,4:5:18:109,0,18	0/0:2,0:2:6:0,6,61	0/0:2,0:2:6:0,6,59	0/0:2,0:2:6:0,6,61	1/1:0,3:3:9:94,9,0	0/0:4,0:4:12:0,12,123	0/0:2,0:2:6:0,6,61	0/0:2,0:2:6:0,6,59	0/0:4,0:4:12:0,12,122	0/0:2,0:2:6:0,6,65	0/0:5,0:5:15:0,15,153	0/0:6,0:6:15:0,15,170	0/0:5,0:5:15:0,15,157	0/0:8,0:8:24:0,24,243	0/0:10,0:10:30:0,30,306	0/0:2,0:2:6:0,6,61	0/0:7,0:7:21:0,21,214	0/0:2,0:2:6:0,6,61	0/0:5,0:5:15:0,15,151	0/0:2,0:2:6:0,6,65	0/0:2,0:2:6:0,6,59	0/0:5,0:5:15:0,15,156	0/0:1,0:1:3:0,3,32	0/0:9,0:9:27:0,27,287	0/0:4,0:4:12:0,12,122	0/0:3,0:3:9:0,9,94	0/0:4,0:4:12:0,12,122	0/0:4,0:4:12:0,12,120	0/0:2,0:2:6:0,6,58	0/0:3,0:3:9:0,9,93	0/0:6,0:6:18:0,18,181	1/1:0,3:3:9:95,9,0	0/0:6,0:6:18:0,18,182	0/0:2,0:2:6:0,6,67	0/0:6,0:6:18:0,18,184	0/0:3,0:3:9:0,9,96	0/0:1,0:1:3:0,3,31	0/0:7,0:7:21:0,21,218	0/0:3,0:3:9:0,9,96	0/0:11,0:11:30:0,30,315	0/0:4,0:4:12:0,12,118	0/0:5,0:5:15:0,15,162	0/0:1,0:1:3:0,3,31	0/0:7,0:7:21:0,21,215	0/0:4,0:4:12:0,12,122	0/0:1,0:1:3:0,3,30	1/1:0,8:8:24:249,24,0	0/0:4,0:4:12:0,12,125	0/0:8,0:8:24:0,24,241	1/1:0,3:3:9:92,9,0	1/1:0,6:6:18:187,18,0	0/0:3,0:3:9:0,9,88	1/1:0,7:7:21:219,21,0	1/1:0,2:2:6:63,6,0	1/1:0,8:8:24:250,24,0	1/1:0,8:8:18:218,18,0	0/0:6,0:6:9:0,9,134	0/0:2,0:2:3:0,3,45	0/0:4,0:4:9:0,9,107	./.:.:.:.:.	0/0:4,0:4:6:0,6,89	0/0:4,0:4:9:0,9,106	0/0:4,0:4:6:0,6,89	0/0:24,0:24:72:0,72,813
chr0	136519169	.	C	T	3324.99	.	AC=39;AF=0.151;AN=258;BaseQRankSum=-9.967;DP=893;Dels=0.00;FS=3.759;HaplotypeScore=0.1891;InbreedingCoeff=0.6147;MLEAC=35;MLEAF=0.136;MQ=56.10;MQ0=0;MQRankSum=7.194;QD=22.77;ReadPosRankSum=3.020	GT:AD:DP:GQ:PL	0/0:47,0:47:99:0,141,1525	0/0:13,0:13:36:0,36,403	0/0:9,0:9:27:0,27,297	0/0:32,0:32:93:0,93,1024	0/0:14,0:14:39:0,39,420	0/0:22,0:22:60:0,60,669	0/0:16,0:16:48:0,48,509	0/0:3,0:3:9:0,9,99	0/0:2,0:2:6:0,6,63	0/0:12,0:12:33:0,33,382	0/0:2,0:2:6:0,6,65	1/1:0,12:12:33:357,33,0	0/0:9,0:9:24:0,24,271	0/0:1,0:1:3:0,3,31	0/0:25,0:25:72:0,72,792	0/0:14,0:14:42:0,42,456	0/0:22,0:22:57:0,57,635	0/1:3,1:4:21:21,0,84	1/1:0,4:4:12:121,12,0	0/0:2,0:2:3:0,3,45	0/0:6,0:6:18:0,18,195	0/0:10,0:10:30:0,30,319	0/0:24,0:24:66:0,66,733	1/1:0,15:15:39:432,39,0	0/0:1,0:1:3:0,3,32	0/1:12,9:21:99:214,0,332	0/0:13,0:13:36:0,36,397	0/0:5,0:5:15:0,15,167	0/0:1,0:1:3:0,3,33	0/0:11,0:11:33:0,33,351	0/0:8,0:8:21:0,21,213	0/0:1,0:1:3:0,3,35	0/0:11,0:11:33:0,33,360	0/0:5,0:5:15:0,15,160	1/1:0,11:11:33:336,33,0	0/0:4,0:4:12:0,12,134	0/0:19,0:19:54:0,54,602	0/0:13,0:13:36:0,36,390	0/0:9,0:9:24:0,24,269	0/0:5,0:5:12:0,12,131	0/0:6,0:6:18:0,18,196	0/0:15,0:15:42:0,42,471	0/0:15,0:15:42:0,42,452	1/1:0,22:22:63:665,63,0	0/0:9,0:9:27:0,27,286	0/0:22,0:22:60:0,60,663	0/0:9,0:9:27:0,27,292	1/1:0,7:7:21:218,21,0	0/0:2,0:2:6:0,6,63	0/0:4,0:4:12:0,12,127	0/0:2,0:2:6:0,6,61	0/0:2,0:2:3:0,3,45	0/0:8,0:8:21:0,21,237	0/0:2,0:2:6:0,6,66	1/1:0,1:1:3:32,3,0	0/0:8,0:8:24:0,24,248	0/0:4,0:4:12:0,12,133	0/0:4,0:4:9:0,9,109	0/0:2,0:2:6:0,6,67	1/1:0,4:4:12:119,12,0	0/0:6,0:6:15:0,15,172	./.:.:.:.:.	0/0:10,0:10:30:0,30,329	0/0:2,0:2:6:0,6,63	0/0:7,0:7:21:0,21,227	0/0:3,0:3:9:0,9,96	0/0:3,0:3:9:0,9,98	0/0:5,0:5:15:0,15,163	0/0:6,0:6:18:0,18,187	1/1:0,3:3:9:94,9,0	0/0:5,0:5:15:0,15,161	0/0:3,0:3:9:0,9,89	./.:.:.:.:.	0/1:3,1:4:21:21,0,68	1/1:0,2:2:6:64,6,0	0/0:1,0:1:3:0,3,31	./.:.:.:.:.	0/0:5,0:5:12:0,12,141	0/0:2,0:2:6:0,6,60	0/0:2,0:2:6:0,6,63	./.:.:.:.:.	1/1:0,5:5:12:133,12,0	0/0:4,0:4:12:0,12,127	0/0:1,0:1:3:0,3,32	0/0:7,0:7:18:0,18,200	0/0:3,0:3:9:0,9,97	0/0:6,0:6:18:0,18,201	0/0:5,0:5:15:0,15,156	0/0:1,0:1:3:0,3,33	0/0:4,0:4:12:0,12,125	0/0:2,0:2:6:0,6,66	0/0:3,0:3:9:0,9,99	./.:.:.:.:.	0/0:2,0:2:6:0,6,66	0/0:6,0:6:18:0,18,195	0/0:4,0:4:9:0,9,96	0/0:5,0:5:15:0,15,159	./.:.:.:.:.	0/0:1,0:1:3:0,3,32	0/0:4,0:4:12:0,12,129	0/0:5,0:5:12:0,12,123	0/0:3,0:3:9:0,9,95	0/0:1,0:1:3:0,3,32	0/0:2,0:2:6:0,6,63	0/0:4,0:4:12:0,12,128	0/0:5,0:5:15:0,15,162	0/0:6,0:6:18:0,18,189	1/1:0,9:9:24:260,24,0	0/0:3,0:3:9:0,9,98	0/0:4,0:4:9:0,9,102	1/1:0,8:8:24:243,24,0	0/0:3,0:3:9:0,9,99	0/0:11,0:11:30:0,30,334	0/0:2,0:2:6:0,6,65	0/0:5,0:5:15:0,15,147	./.:.:.:.:.	0/0:3,0:3:9:0,9,95	0/0:5,0:5:12:0,12,141	1/1:0,1:1:3:30,3,0	0/0:5,0:5:15:0,15,151	1/1:0,3:3:9:94,9,0	1/1:0,5:5:15:154,15,0	0/0:5,0:5:15:0,15,162	0/0:5,0:5:15:0,15,167	0/0:2,0:2:6:0,6,62	0/0:5,0:5:15:0,15,160	0/0:4,0:4:12:0,12,133	0/0:6,0:6:18:0,18,182	0/0:6,0:6:15:0,15,174	1/1:0,3:3:6:76,6,0	1/1:0,2:2:3:45,3,0	0/0:3,0:3:9:0,9,95	./.:.:.:.:.	0/0:2,0:2:3:0,3,45	0/0:4,0:4:6:0,6,89	0/0:6,0:6:9:0,9,134	0/0:9,0:9:27:0,27,312
chr0	136519762	.	G	A	1450.87	.	AC=16;AF=0.063;AN=254;BaseQRankSum=0.756;DP=727;Dels=0.00;FS=1.695;HaplotypeScore=0.0430;InbreedingCoeff=0.3477;MLEAC=15;MLEAF=0.059;MQ=59.69;MQ0=0;MQRankSum=-1.053;QD=24.59;ReadPosRankSum=0.085	GT:AD:DP:GQ:PL	0/0:41,0:41:99:0,123,1277	0/0:16,0:16:45:0,45,477	0/0:14,0:14:39:0,39,415	0/0:23,0:23:69:0,69,704	1/1:0,10:10:27:296,27,0	0/0:12,0:12:36:0,36,366	0/0:13,0:13:33:0,33,355	1/1:0,1:1:3:32,3,0	0/0:4,0:4:12:0,12,130	0/0:8,0:8:24:0,24,240	0/0:1,0:1:3:0,3,31	0/0:14,0:14:42:0,42,441	1/1:0,11:11:33:335,33,0	0/0:1,0:1:3:0,3,32	1/1:0,17:17:42:475,42,0	0/0:10,0:10:30:0,30,302	0/0:14,0:14:42:0,42,415	0/0:2,0:2:6:0,6,63	0/0:8,0:8:24:0,24,241	./.:.:.:.:.	./.:.:.:.:.	0/0:6,0:6:15:0,15,172	0/0:20,0:20:54:0,54,579	0/0:17,0:17:48:0,48,503	0/0:2,0:2:6:0,6,62	0/0:10,0:10:30:0,30,310	0/0:4,0:4:12:0,12,123	0/0:3,0:3:9:0,9,89	0/0:1,0:1:3:0,3,31	0/0:15,0:15:45:0,45,459	0/0:1,0:1:3:0,3,32	0/0:5,0:5:15:0,15,163	0/0:10,0:10:30:0,30,304	0/0:3,0:3:9:0,9,91	0/0:10,0:10:30:0,30,312	0/0:1,0:1:3:0,3,34	0/0:5,0:5:15:0,15,155	0/0:8,0:8:21:0,21,225	0/0:5,0:5:15:0,15,145	0/0:2,0:2:6:0,6,68	0/0:1,0:1:3:0,3,32	0/0:17,0:17:48:0,48,515	0/0:18,0:18:48:0,48,519	0/0:12,0:12:36:0,36,365	0/0:9,0:9:27:0,27,278	0/0:16,0:16:39:0,39,442	0/0:7,0:7:21:0,21,222	0/0:5,0:5:15:0,15,158	./.:.:.:.:.	0/0:8,0:8:21:0,21,229	0/0:3,0:3:9:0,9,90	0/0:3,0:3:6:0,6,61	0/0:3,0:3:9:0,9,94	0/0:1,0:1:3:0,3,30	0/0:5,0:5:15:0,15,152	./.:.:.:.:.	./.:.:.:.:.	0/0:4,0:4:12:0,12,118	0/0:2,0:2:6:0,6,61	0/0:6,0:6:18:0,18,184	0/0:2,0:2:3:0,3,32	0/0:3,0:3:9:0,9,88	0/0:7,0:7:21:0,21,211	0/0:1,0:1:3:0,3,32	0/0:4,0:4:12:0,12,123	1/1:0,2:2:6:60,6,0	0/0:10,0:10:30:0,30,303	0/0:3,0:3:9:0,9,90	0/0:2,0:2:6:0,6,55	0/0:1,0:1:3:0,3,31	0/0:2,0:2:6:0,6,59	0/0:3,0:3:9:0,9,94	0/0:8,0:8:21:0,21,215	0/0:2,0:2:6:0,6,62	0/0:3,0:3:9:0,9,90	0/0:6,0:6:18:0,18,186	0/0:6,0:6:18:0,18,189	0/0:5,0:5:15:0,15,147	0/0:2,0:2:6:0,6,62	0/0:2,0:2:3:0,3,45	0/0:1,0:1:3:0,3,31	0/0:1,0:1:3:0,3,29	0/0:1,0:1:3:0,3,32	./.:.:.:.:.	0/1:1,6:7:7:168,0,7	0/0:3,0:3:9:0,9,90	0/0:3,0:3:9:0,9,86	0/0:3,0:3:9:0,9,94	0/0:7,0:7:21:0,21,216	1/1:0,4:4:12:127,12,0	0/0:1,0:1:3:0,3,33	0/0:4,0:4:12:0,12,121	0/0:3,0:3:6:0,6,61	0/0:2,0:2:6:0,6,61	0/0:4,0:4:12:0,12,124	1/1:0,5:5:15:157,15,0	0/0:2,0:2:6:0,6,59	0/0:5,0:5:15:0,15,153	./.:.:.:.:.	0/0:3,0:3:9:0,9,90	0/0:1,0:1:3:0,3,30	0/0:3,0:3:9:0,9,92	0/1:1,1:2:25:25,0,25	0/0:1,0:1:3:0,3,31	0/0:1,0:1:3:0,3,34	0/0:8,0:8:21:0,21,228	0/0:1,0:1:3:0,3,31	0/0:4,0:4:12:0,12,117	0/0:2,0:2:6:0,6,63	0/0:6,0:6:18:0,18,178	0/0:3,0:3:9:0,9,92	0/0:2,0:2:6:0,6,63	0/0:2,0:2:6:0,6,61	0/0:2,0:2:6:0,6,62	0/0:2,0:2:6:0,6,61	0/0:4,0:4:12:0,12,115	0/0:3,0:3:9:0,9,96	./.:.:.:.:.	0/0:2,0:2:6:0,6,62	0/0:5,0:5:15:0,15,152	0/0:3,0:3:9:0,9,93	0/0:4,0:4:12:0,12,122	0/0:7,0:7:21:0,21,215	0/0:2,0:2:6:0,6,64	0/0:1,0:1:3:0,3,31	0/0:1,0:1:3:0,3,30	0/0:2,0:2:6:0,6,61	0/0:2,0:2:6:0,6,59	0/0:2,0:2:6:0,6,62	./.:.:.:.:.	0/0:2,0:2:3:0,3,45	./.:.:.:.:.	0/0:4,0:4:6:0,6,89	0/0:2,0:2:6:0,6,61	0/0:5,0:5:12:0,12,136	0/0:2,0:2:6:0,6,59	0/0:33,0:33:99:0,99,1021
chr0	136520510	.	T	G	1860.12	.	AC=21;AF=0.081;AN=260;BaseQRankSum=2.470;DP=891;Dels=0.00;FS=9.217;HaplotypeScore=0.0296;InbreedingCoeff=0.4546;MLEAC=18;MLEAF=0.069;MQ=59.73;MQ0=0;MQRankSum=0.819;QD=27.35;ReadPosRankSum=-1.384	GT:AD:DP:GQ:PL	0/0:65,0:65:99:0,195,2065	0/0:14,0:14:42:0,42,421	0/0:20,0:20:54:0,54,571	0/0:34,0:34:99:0,102,1030	1/1:0,17:17:51:543,51,0	0/0:9,0:9:27:0,27,272	0/0:15,0:15:45:0,45,462	1/1:0,2:2:6:67,6,0	./.:.:.:.:.	0/0:16,0:16:48:0,48,491	0/0:3,0:3:9:0,9,93	0/0:20,0:20:60:0,60,624	1/1:0,12:12:36:381,36,0	./.:.:.:.:.	1/1:0,15:15:45:484,45,0	0/0:16,0:16:42:0,42,435	0/0:29,0:29:87:0,87,876	./.:.:.:.:.	0/0:8,0:8:21:0,21,228	0/0:7,0:7:18:0,18,196	0/0:2,0:2:6:0,6,59	0/0:11,0:11:30:0,30,310	0/0:12,0:12:30:0,30,328	0/0:15,0:15:39:0,39,409	./.:.:.:.:.	0/0:18,0:18:51:0,51,538	0/0:13,0:13:39:0,39,410	0/0:2,0:2:6:0,6,65	0/0:1,0:1:3:0,3,32	0/0:13,0:13:39:0,39,381	0/0:3,0:3:9:0,9,96	0/0:4,0:4:12:0,12,123	0/0:15,0:15:45:0,45,447	0/0:4,0:4:12:0,12,130	0/0:12,0:12:36:0,36,370	./.:.:.:.:.	0/0:17,0:17:51:0,51,517	0/0:15,0:15:45:0,45,463	0/0:15,0:15:39:0,39,423	0/0:2,0:2:6:0,6,65	0/1:1,1:2:26:26,0,26	0/0:15,0:15:45:0,45,455	0/0:14,0:14:42:0,42,432	0/0:12,0:12:36:0,36,366	0/0:19,0:19:42:0,42,478	0/0:23,0:23:69:0,69,692	0/0:6,0:6:12:0,12,151	0/0:1,0:1:3:0,3,33	1/1:0,1:1:3:31,3,0	0/0:1,0:1:3:0,3,32	0/0:2,0:2:6:0,6,61	0/0:4,0:4:12:0,12,122	0/0:5,0:5:15:0,15,148	0/0:2,0:2:6:0,6,59	0/0:6,0:6:18:0,18,184	0/0:2,0:2:6:0,6,63	0/0:4,0:4:12:0,12,117	0/0:8,0:8:24:0,24,243	0/0:1,0:1:3:0,3,34	0/0:7,0:7:21:0,21,205	0/0:7,0:7:21:0,21,222	0/0:2,0:2:6:0,6,62	0/0:4,0:4:12:0,12,126	0/0:4,0:4:12:0,12,125	0/0:4,0:4:12:0,12,126	1/1:0,8:8:24:250,24,0	0/0:5,0:5:15:0,15,148	0/0:6,0:6:18:0,18,187	0/0:5,0:5:15:0,15,152	./.:.:.:.:.	0/0:2,0:2:6:0,6,62	0/0:2,0:2:6:0,6,64	0/0:1,0:1:3:0,3,30	0/0:2,0:2:6:0,6,63	0/0:8,0:8:24:0,24,243	0/0:1,0:1:3:0,3,32	0/0:1,0:1:3:0,3,30	0/0:2,0:2:6:0,6,63	0/0:1,0:1:3:0,3,29	0/0:5,0:5:15:0,15,148	0/0:3,0:3:6:0,6,76	0/0:2,0:2:6:0,6,59	0/0:1,0:1:3:0,3,31	0/0:1,0:1:3:0,3,34	1/1:0,3:3:9:93,9,0	0/0:4,0:4:12:0,12,127	0/0:3,0:3:9:0,9,92	0/0:2,0:2:6:0,6,62	0/0:7,0:7:18:0,18,201	1/1:0,4:4:12:122,12,0	./.:.:.:.:.	0/0:3,0:3:9:0,9,90	0/0:1,0:1:3:0,3,30	0/0:1,0:1:3:0,3,32	0/0:4,0:4:12:0,12,123	1/1:0,2:2:6:65,6,0	0/0:1,0:1:3:0,3,33	0/0:1,0:1:3:0,3,31	0/0:2,0:2:6:0,6,62	0/0:2,0:2:6:0,6,63	0/0:7,0:7:21:0,21,218	0/0:1,0:1:3:0,3,30	1/1:0,2:2:6:63,6,0	0/0:4,0:4:12:0,12,125	0/0:1,0:1:3:0,3,31	0/0:4,0:4:12:0,12,119	0/0:4,0:4:12:0,12,126	0/0:6,0:6:18:0,18,180	0/0:4,0:4:12:0,12,126	0/0:2,0:2:6:0,6,60	0/0:5,0:5:15:0,15,149	0/0:4,0:4:12:0,12,129	0/0:2,0:2:6:0,6,61	0/0:5,0:5:15:0,15,153	0/0:2,0:2:6:0,6,63	0/0:4,0:4:12:0,12,122	0/0:2,0:2:6:0,6,59	0/0:2,0:2:6:0,6,60	0/0:2,0:2:6:0,6,60	0/0:5,0:5:15:0,15,151	0/0:9,0:9:24:0,24,252	0/0:7,0:7:21:0,21,217	0/0:4,0:4:12:0,12,126	0/0:2,0:2:6:0,6,63	0/0:4,0:4:12:0,12,120	0/0:4,0:4:12:0,12,117	0/0:8,0:8:24:0,24,239	0/0:3,0:3:9:0,9,89	0/0:2,0:2:6:0,6,61	0/0:2,0:2:3:0,3,45	0/0:2,0:2:3:0,3,44	0/0:6,0:6:9:0,9,134	0/0:2,0:2:3:0,3,45	0/0:2,0:2:3:0,3,45	0/0:4,0:4:6:0,6,89	0/0:4,0:4:9:0,9,106	0/0:30,0:30:90:0,90,1011
chr0	136520541	.	A	T	1606.06	.	AC=26;AF=0.099;AN=262;BaseQRankSum=0.244;DP=800;Dels=0.00;FS=0.506;HaplotypeScore=0.0637;InbreedingCoeff=0.4846;MLEAC=21;MLEAF=0.080;MQ=59.74;MQ0=0;MQRankSum=-1.063;QD=25.49;ReadPosRankSum=1.274	GT:AD:DP:GQ:PL	0/0:51,0:51:99:0,153,1625	0/0:13,0:13:36:0,36,388	0/0:22,0:22:63:0,63,681	0/0:33,0:33:99:0,99,1031	0/0:14,0:14:42:0,42,432	0/0:6,0:6:18:0,18,182	0/0:15,0:15:45:0,45,459	0/0:1,0:1:3:0,3,32	0/0:1,0:1:3:0,3,32	0/0:14,0:14:42:0,42,435	0/0:4,0:4:12:0,12,130	0/0:17,0:17:51:0,51,531	0/0:11,0:11:33:0,33,343	./.:.:.:.:.	0/0:14,0:14:42:0,42,428	0/0:14,0:14:39:0,39,418	0/0:20,0:20:60:0,60,605	./.:.:.:.:.	0/0:11,0:11:27:0,27,312	1/1:0,4:4:9:109,9,0	0/0:3,0:3:9:0,9,102	1/1:0,18:18:51:534,51,0	0/0:10,0:10:24:0,24,280	0/0:16,0:16:45:0,45,482	0/0:1,0:1:3:0,3,32	0/0:14,0:14:42:0,42,437	0/0:10,0:10:30:0,30,302	0/0:4,0:4:12:0,12,124	0/0:1,0:1:3:0,3,32	0/0:9,0:9:27:0,27,271	0/0:2,0:2:6:0,6,65	0/0:6,0:6:18:0,18,193	0/0:17,0:17:51:0,51,525	0/0:4,0:4:12:0,12,126	0/0:6,0:6:18:0,18,187	0/0:1,0:1:3:0,3,31	0/0:10,0:10:30:0,30,314	0/0:15,0:15:42:0,42,441	0/0:7,0:7:21:0,21,218	0/0:1,0:1:3:0,3,33	0/0:3,0:3:9:0,9,91	0/0:8,0:8:24:0,24,251	0/0:15,0:15:45:0,45,450	0/0:10,0:10:30:0,30,304	1/1:0,15:15:42:447,42,0	0/0:20,0:20:60:0,60,621	0/0:5,0:5:12:0,12,136	./.:.:.:.:.	./.:.:.:.:.	0/0:1,0:1:3:0,3,28	0/0:2,0:2:6:0,6,59	0/0:4,0:4:12:0,12,117	0/0:3,0:3:9:0,9,95	0/0:2,0:2:6:0,6,65	0/0:7,0:7:21:0,21,216	0/0:2,0:2:6:0,6,65	0/0:4,0:4:12:0,12,121	0/0:7,0:7:21:0,21,216	./.:.:.:.:.	0/0:4,0:4:12:0,12,125	0/0:1,0:1:3:0,3,33	0/0:4,0:4:12:0,12,126	0/0:3,0:3:9:0,9,94	0/0:2,0:2:6:0,6,63	0/0:1,0:1:3:0,3,32	0/0:8,0:8:24:0,24,243	0/0:3,0:3:9:0,9,92	0/0:6,0:6:18:0,18,187	0/0:1,0:1:3:0,3,31	./.:.:.:.:.	0/0:3,0:3:6:0,6,76	0/0:2,0:2:6:0,6,61	1/1:0,2:2:6:61,6,0	0/0:1,0:1:3:0,3,32	0/0:6,0:6:18:0,18,182	0/0:2,0:2:6:0,6,63	0/0:1,0:1:3:0,3,32	1/1:0,2:2:6:63,6,0	0/0:1,0:1:3:0,3,31	0/0:4,0:4:12:0,12,124	0/0:5,0:5:9:0,9,121	0/0:2,0:2:6:0,6,63	0/0:1,0:1:3:0,3,31	0/0:1,0:1:3:0,3,31	0/0:2,0:2:6:0,6,63	0/0:3,0:3:9:0,9,100	0/0:5,0:5:15:0,15,158	0/0:1,0:1:3:0,3,33	0/0:7,0:7:18:0,18,201	0/0:2,0:2:6:0,6,65	0/0:2,0:2:6:0,6,66	0/0:2,0:2:6:0,6,61	0/0:1,0:1:3:0,3,32	0/0:1,0:1:3:0,3,32	0/0:2,0:2:6:0,6,62	0/0:5,0:5:15:0,15,160	0/0:1,0:1:3:0,3,30	0/0:1,0:1:3:0,3,31	0/0:1,0:1:3:0,3,30	0/0:2,0:2:6:0,6,61	0/0:7,0:7:21:0,21,214	0/0:2,0:2:6:0,6,63	0/0:1,0:1:3:0,3,31	0/0:3,0:3:9:0,9,92	1/1:0,1:1:3:32,3,0	0/0:3,0:3:9:0,9,95	0/0:9,0:9:27:0,27,297	0/0:4,0:4:12:0,12,122	0/0:5,0:5:15:0,15,154	0/0:3,0:3:9:0,9,94	0/0:4,0:4:12:0,12,123	0/0:5,0:5:15:0,15,156	0/0:3,0:3:9:0,9,95	0/0:6,0:6:18:0,18,184	0/0:1,0:1:3:0,3,34	0/0:1,0:1:3:0,3,32	0/0:3,0:3:9:0,9,95	0/0:3,0:3:9:0,9,93	0/0:1,0:1:3:0,3,32	1/1:0,4:4:12:124,12,0	0/0:7,0:7:21:0,21,218	0/0:6,0:6:18:0,18,187	1/1:0,3:3:9:93,9,0	1/1:0,2:2:6:63,6,0	0/0:4,0:4:12:0,12,126	1/1:0,3:3:9:92,9,0	1/1:0,6:6:18:181,18,0	1/1:0,2:2:6:63,6,0	1/1:0,1:1:3:32,3,0	0/0:2,0:2:3:0,3,45	0/0:4,0:4:6:0,6,89	0/0:6,0:6:9:0,9,134	0/0:2,0:2:6:0,6,58	0/0:2,0:2:3:0,3,45	0/0:6,0:6:9:0,9,134	0/0:4,0:4:9:0,9,108	0/0:39,0:39:99:0,117,1304
chr0	136522041	.	G	A	6596.12	.	AC=65;AF=0.260;AN=250;BaseQRankSum=-3.037;DP=785;Dels=0.00;FS=0.575;HaplotypeScore=0.1190;InbreedingCoeff=0.6223;MLEAC=65;MLEAF=0.260;MQ=59.80;MQ0=1;MQRankSum=1.552;QD=26.81;ReadPosRankSum=-0.950	GT:AD:DP:GQ:PL	0/0:57,0:57:99:0,171,1799	0/0:19,0:19:57:0,57,590	0/0:13,0:13:39:0,39,405	1/1:0,36:36:99:1101,108,0	1/1:0,9:9:27:284,27,0	1/1:0,17:17:48:508,48,0	0/0:7,0:7:18:0,18,199	1/1:0,3:3:9:92,9,0	0/0:2,0:2:6:0,6,63	0/0:20,0:20:60:0,60,635	0/0:5,0:5:15:0,15,165	0/0:10,0:10:27:0,27,298	1/1:0,12:12:33:352,33,0	0/0:2,0:2:6:0,6,69	1/1:0,20:20:57:608,57,0	0/0:11,0:11:33:0,33,348	0/0:16,0:16:48:0,48,500	0/0:2,0:2:6:0,6,69	0/0:5,0:5:15:0,15,149	1/1:0,3:3:9:93,9,0	0/0:3,0:3:6:0,6,67	1/1:0,11:11:30:307,30,0	0/0:9,0:9:24:0,24,267	0/0:17,0:17:48:0,48,514	0/0:1,0:1:3:0,3,31	0/0:15,0:15:45:0,45,473	0/0:8,0:8:24:0,24,244	0/0:5,0:5:15:0,15,152	0/0:2,0:2:6:0,6,67	0/0:14,0:14:42:0,42,444	0/0:4,0:4:12:0,12,124	0/0:2,0:2:6:0,6,63	0/0:7,0:7:21:0,21,223	0/0:1,0:1:3:0,3,31	0/0:10,0:10:30:0,30,310	0/1:3,1:4:22:22,0,91	1/1:0,16:16:48:483,48,0	0/0:2,0:2:6:0,6,65	0/0:13,0:13:39:0,39,420	0/0:2,0:2:6:0,6,69	1/1:0,3:3:9:97,9,0	0/0:8,0:8:24:0,24,248	1/1:0,24:24:72:743,72,0	0/0:15,0:15:42:0,42,460	1/1:0,9:9:27:272,27,0	0/0:11,0:11:30:0,30,325	0/0:10,0:10:30:0,30,316	0/0:3,0:3:9:0,9,103	1/1:0,1:1:3:30,3,0	./.:.:.:.:.	0/0:1,0:1:3:0,3,29	0/0:2,0:2:6:0,6,64	0/0:1,0:1:3:0,3,32	1/1:0,6:6:18:184,18,0	0/0:2,0:2:6:0,6,65	0/0:4,0:4:12:0,12,126	0/0:1,0:1:3:0,3,32	0/0:7,0:7:21:0,21,217	0/0:2,0:2:6:0,6,63	0/0:2,0:2:6:0,6,63	0/0:6,0:6:18:0,18,187	0/0:3,0:3:9:0,9,96	0/0:14,0:14:33:0,33,382	1/1:0,2:2:6:63,6,0	1/1:0,2:2:6:58,6,0	1/1:0,1:1:3:31,3,0	0/0:2,0:2:6:0,6,67	0/0:3,0:3:9:0,9,96	0/0:1,0:1:3:0,3,33	./.:.:.:.:.	0/0:1,0:1:3:0,3,30	0/0:1,0:1:3:0,3,30	1/1:0,2:2:6:61,6,0	0/0:4,0:4:12:0,12,126	0/0:4,0:4:12:0,12,120	0/0:1,0:1:3:0,3,32	0/0:1,0:1:3:0,3,28	1/1:0,2:2:6:61,6,0	0/0:2,0:2:6:0,6,59	./.:.:.:.:.	0/0:1,0:1:3:0,3,31	0/0:1,0:1:3:0,3,32	0/0:1,0:1:3:0,3,32	0/0:5,0:5:15:0,15,156	1/1:0,5:5:15:155,15,0	0/0:5,0:5:15:0,15,156	0/0:10,0:10:27:0,27,300	0/1:3,1:4:20:20,0,87	0/0:3,0:3:9:0,9,95	0/1:1,1:2:21:27,0,21	./.:.:.:.:.	0/0:1,0:1:3:0,3,31	./.:.:.:.:.	0/0:2,0:2:6:0,6,59	0/0:1,0:1:3:0,3,35	1/1:0,3:3:9:95,9,0	0/1:1,6:7:11:164,0,11	1/1:0,1:1:3:31,3,0	0/0:6,0:6:18:0,18,191	1/1:0,2:2:3:45,3,0	0/0:6,0:6:18:0,18,189	./.:.:.:.:.	0/1:2,3:5:47:80,0,47	0/0:2,0:2:6:0,6,65	1/1:0,5:5:15:153,15,0	0/0:5,0:5:12:0,12,141	./.:.:.:.:.	0/0:6,0:6:18:0,18,185	0/0:5,0:5:15:0,15,150	0/0:6,0:6:12:0,12,149	0/0:2,0:2:6:0,6,64	0/0:5,0:5:15:0,15,152	0/0:3,0:3:9:0,9,90	0/0:6,0:6:18:0,18,182	0/0:2,0:2:6:0,6,61	0/0:4,0:4:12:0,12,122	0/0:1,0:1:3:0,3,32	0/0:3,0:3:6:0,6,76	0/0:1,0:1:3:0,3,32	1/1:0,9:9:24:263,24,0	0/0:6,0:6:18:0,18,189	0/0:4,0:4:9:0,9,108	1/1:0,5:5:15:155,15,0	./.:.:.:.:.	0/0:7,0:7:18:0,18,202	1/1:0,3:3:9:95,9,0	1/1:0,3:3:9:95,9,0	1/1:0,5:5:15:155,15,0	1/1:0,4:4:12:128,12,0	0/0:2,0:2:3:0,3,45	./.:.:.:.:.	0/0:2,0:2:3:0,3,31	./.:.:.:.:.	0/0:5,0:5:9:0,9,122	./.:.:.:.:.	./.:.:.:.:.	0/0:24,0:24:69:0,69,755
chr0	136523269	.	C	G	4255.06	.	AC=33;AF=0.127;AN=260;BaseQRankSum=-1.319;DP=1039;Dels=0.00;FS=0.672;HaplotypeScore=0.1565;InbreedingCoeff=0.5946;MLEAC=30;MLEAF=0.115;MQ=59.28;MQ0=0;MQRankSum=-1.411;QD=27.45;ReadPosRankSum=1.858	GT:AD:DP:GQ:PL	1/1:0,61:61:99:1982,183,0	0/0:25,0:25:72:0,72,789	0/0:25,0:25:75:0,75,804	0/0:48,0:48:99:0,144,1508	0/0:14,0:14:33:0,33,378	0/0:5,0:5:12:0,12,134	0/0:24,0:24:66:0,66,708	0/0:2,0:2:6:0,6,61	0/0:3,0:3:9:0,9,100	0/0:18,0:18:54:0,54,568	0/0:1,0:1:3:0,3,35	0/0:7,0:7:18:0,18,194	0/0:8,0:8:24:0,24,257	./.:.:.:.:.	0/0:26,0:26:75:0,75,814	0/0:12,0:12:27:0,27,329	0/0:12,0:12:33:0,33,377	0/0:3,0:3:9:0,9,94	0/0:11,0:11:21:0,21,277	./.:.:.:.:.	0/0:1,0:1:3:0,3,32	0/0:10,0:10:27:0,27,294	1/1:0,17:17:42:490,42,0	0/0:20,0:20:60:0,60,650	1/1:0,4:4:12:130,12,0	0/0:16,0:16:48:0,48,521	1/1:0,16:16:45:491,45,0	0/0:1,0:1:3:0,3,34	./.:.:.:.:.	0/0:23,0:23:57:0,57,665	0/0:1,0:1:3:0,3,32	0/0:2,0:2:6:0,6,69	0/0:12,0:12:27:0,27,321	0/1:2,1:3:23:23,0,57	0/0:22,0:23:63:0,63,690	1/1:0,4:4:12:126,12,0	0/0:19,0:19:51:0,51,579	1/1:0,5:5:15:153,15,0	0/0:14,0:14:36:0,36,413	./.:.:.:.:.	0/0:4,0:4:12:0,12,125	0/0:14,0:14:42:0,42,461	0/0:27,0:27:66:0,66,786	0/0:19,0:21:45:0,45,538	0/0:20,0:20:51:0,51,595	0/0:25,0:25:75:0,75,797	0/0:7,0:7:18:0,18,206	0/0:2,0:2:6:0,6,66	0/0:2,0:2:6:0,6,62	0/0:9,0:9:24:0,24,271	0/0:1,0:1:3:0,3,35	0/0:4,0:4:12:0,12,130	0/0:7,0:7:21:0,21,230	0/0:3,0:3:9:0,9,97	0/0:8,0:8:24:0,24,250	0/0:1,0:1:3:0,3,35	0/0:4,0:4:12:0,12,124	0/0:9,0:9:24:0,24,270	0/0:5,0:5:15:0,15,160	0/0:9,0:9:24:0,24,263	0/0:5,0:5:15:0,15,154	0/0:5,0:5:15:0,15,159	0/0:6,0:6:18:0,18,195	0/0:4,0:4:12:0,12,128	0/0:6,0:6:15:0,15,175	0/0:3,0:3:9:0,9,93	0/0:7,0:7:21:0,21,219	1/1:0,7:7:21:226,21,0	0/0:6,0:6:15:0,15,170	0/0:1,0:1:3:0,3,30	0/0:2,0:2:6:0,6,66	0/0:6,0:6:18:0,18,193	0/0:9,0:9:27:0,27,292	0/0:6,0:6:15:0,15,163	0/0:5,0:5:15:0,15,162	0/0:2,0:2:6:0,6,66	0/0:4,0:4:12:0,12,128	0/0:1,0:1:3:0,3,32	0/0:2,0:2:6:0,6,65	0/0:3,0:3:6:0,6,75	0/0:1,0:1:3:0,3,32	0/0:2,0:2:6:0,6,65	0/0:1,0:1:3:0,3,32	0/0:5,0:5:15:0,15,160	0/0:1,0:1:3:0,3,32	1/1:0,2:2:6:66,6,0	0/0:3,0:3:9:0,9,95	1/1:0,3:3:9:96,9,0	0/0:6,0:7:18:0,18,198	0/0:4,0:4:12:0,12,131	0/0:3,0:3:9:0,9,97	1/1:0,4:4:12:126,12,0	1/1:0,4:4:9:114,9,0	0/0:3,0:3:9:0,9,97	0/0:4,0:4:12:0,12,130	0/0:4,0:4:12:0,12,126	0/0:6,0:6:18:0,18,191	0/0:5,0:5:12:0,12,138	0/0:3,0:3:6:0,6,77	0/0:2,0:2:6:0,6,65	0/0:1,0:1:3:0,3,33	0/0:4,0:4:12:0,12,129	0/1:2,1:3:23:23,0,58	1/1:0,4:4:9:108,9,0	0/0:8,0:8:24:0,24,269	1/1:0,4:4:9:106,9,0	0/1:1,2:3:23:52,0,23	0/0:11,0:11:33:0,33,349	./.:.:.:.:.	1/1:0,1:1:3:32,3,0	0/0:10,0:10:30:0,30,321	./.:.:.:.:.	1/1:0,10:10:24:282,24,0	0/0:6,0:6:18:0,18,189	0/0:13,0:13:36:0,36,395	0/0:6,0:6:15:0,15,170	0/0:7,0:7:21:0,21,227	0/0:3,0:3:9:0,9,99	0/0:3,0:3:9:0,9,97	0/0:6,0:6:15:0,15,174	0/0:6,0:6:15:0,15,161	0/0:7,0:7:21:0,21,227	0/0:5,0:5:15:0,15,157	0/0:8,0:8:24:0,24,260	0/0:6,0:6:15:0,15,167	0/0:7,0:7:21:0,21,221	0/0:6,0:6:15:0,15,174	0/0:2,0:2:6:0,6,67	0/0:4,0:4:9:0,9,106	0/0:2,0:2:6:0,6,64	./.:.:.:.:.	0/0:2,0:2:3:0,3,45	0/0:6,0:6:9:0,9,134	0/0:4,0:4:6:0,6,89	0/0:8,0:8:12:0,12,166	0/0:1,0:1:3:0,3,32	0/0:27,0:27:81:0,81,921
chr0	136525863	.	G	A	1378.57	.	AC=17;AF=0.065;AN=260;BaseQRankSum=-2.871;DP=1087;Dels=0.00;FS=2.025;HaplotypeScore=0.1457;InbreedingCoeff=0.5441;MLEAC=15;MLEAF=0.058;MQ=59.19;MQ0=0;MQRankSum=1.122;QD=23.77;ReadPosRankSum=1.285	GT:AD:DP:GQ:PL	0/0:43,0:43:99:0,102,1102	0/0:31,0:31:93:0,93,959	0/0:21,0:21:60:0,60,653	0/0:53,0:53:99:0,159,1651	0/0:16,0:16:42:0,42,445	0/0:20,0:20:60:0,60,619	0/0:19,0:19:54:0,54,566	0/0:4,0:4:9:0,9,100	0/1:1,1:2:21:21,0,28	1/1:0,17:17:51:489,51,0	1/1:0,6:6:18:172,18,0	0/0:17,0:17:51:0,51,535	0/0:16,0:16:48:0,48,494	./.:.:.:.:.	0/0:31,0:31:93:0,93,971	0/0:13,0:13:39:0,39,403	0/0:25,0:25:75:0,75,776	0/0:4,0:4:12:0,12,130	0/0:6,0:6:18:0,18,183	0/0:9,0:9:24:0,24,264	0/0:3,0:3:9:0,9,97	0/0:12,0:12:33:0,33,366	0/0:29,0:29:81:0,81,860	0/0:27,0:27:81:0,81,847	0/0:3,0:3:9:0,9,100	0/0:24,0:24:69:0,69,737	0/0:17,0:17:51:0,51,516	0/0:5,0:5:15:0,15,165	0/0:3,0:3:9:0,9,100	0/0:25,0:25:75:0,75,775	0/0:5,0:6:15:0,15,162	0/0:3,0:3:9:0,9,97	0/0:15,0:15:42:0,42,451	0/0:4,0:4:9:0,9,99	0/0:22,0:22:66:0,66,691	0/0:6,0:6:18:0,18,192	0/0:16,0:16:48:0,48,487	1/1:0,10:10:30:309,30,0	0/0:13,0:13:39:0,39,408	0/0:7,0:7:15:0,15,167	0/0:8,0:8:24:0,24,265	0/0:13,0:13:39:0,39,395	0/0:18,0:18:51:0,51,514	0/0:26,0:26:72:0,72,781	0/0:23,0:23:69:0,69,720	0/0:15,0:15:45:0,45,470	0/0:12,0:12:36:0,36,379	0/0:8,0:8:24:0,24,263	0/0:1,0:1:3:0,3,28	1/1:0,4:4:12:110,12,0	0/0:2,0:2:6:0,6,65	0/0:8,0:8:24:0,24,234	1/1:0,7:7:21:197,21,0	0/0:3,0:3:9:0,9,92	0/0:8,0:8:24:0,24,249	0/0:6,0:6:18:0,18,189	0/0:4,0:4:12:0,12,125	0/0:7,0:7:18:0,18,205	1/1:0,3:3:6:60,6,0	0/0:5,0:5:15:0,15,151	0/0:5,0:5:15:0,15,157	0/0:3,0:3:9:0,9,80	0/0:10,0:10:30:0,30,304	0/0:7,0:7:21:0,21,207	0/0:5,0:5:15:0,15,157	0/0:3,0:3:9:0,9,97	0/0:3,0:3:9:0,9,95	0/0:6,0:6:18:0,18,191	./.:.:.:.:.	0/0:6,0:6:18:0,18,186	0/0:2,0:2:6:0,6,62	0/0:3,0:3:9:0,9,95	0/0:8,0:8:24:0,24,245	0/0:4,0:4:12:0,12,121	0/0:2,0:2:6:0,6,62	0/0:3,0:3:9:0,9,86	1/1:0,3:3:9:86,9,0	0/0:1,0:1:3:0,3,32	0/0:2,0:2:6:0,6,63	0/0:3,0:3:6:0,6,55	./.:.:.:.:.	0/0:2,0:2:6:0,6,63	0/0:4,0:4:12:0,12,132	0/0:9,0:9:27:0,27,282	0/0:5,0:5:15:0,15,147	0/0:3,0:3:9:0,9,92	0/0:8,0:8:24:0,24,243	0/0:7,0:7:18:0,18,187	0/0:7,0:7:21:0,21,213	0/0:3,0:3:9:0,9,98	0/0:1,0:1:3:0,3,31	0/0:7,0:7:21:0,21,210	0/0:6,0:6:18:0,18,189	0/0:4,0:4:9:0,9,109	0/0:4,0:4:12:0,12,123	0/0:5,0:5:15:0,15,160	0/0:3,0:3:6:0,6,64	0/0:1,0:1:3:0,3,32	0/0:6,0:6:18:0,18,185	0/0:1,0:1:3:0,3,27	0/0:4,0:4:12:0,12,120	0/0:3,0:3:9:0,9,92	0/0:6,0:6:18:0,18,190	0/0:6,0:6:18:0,18,187	0/0:2,0:2:6:0,6,67	0/0:2,0:2:6:0,6,57	0/0:5,0:5:15:0,15,162	0/0:6,0:6:18:0,18,184	0/0:3,0:3:6:0,6,67	./.:.:.:.:.	0/0:3,0:3:9:0,9,90	0/0:3,0:3:6:0,6,67	1/1:0,6:6:18:184,18,0	0/0:8,0:8:24:0,24,250	0/0:3,0:3:9:0,9,94	0/0:2,0:2:6:0,6,65	0/0:3,0:3:9:0,9,92	0/0:7,0:7:21:0,21,204	0/0:4,0:4:12:0,12,130	0/0:1,0:1:3:0,3,30	0/0:7,0:7:21:0,21,218	0/0:6,0:6:18:0,18,177	0/0:3,0:3:9:0,9,97	0/0:1,0:1:3:0,3,31	0/0:6,0:6:18:0,18,176	0/0:10,0:10:27:0,27,279	0/0:2,0:2:6:0,6,62	0/0:8,0:8:24:0,24,235	0/0:3,0:3:9:0,9,97	./.:.:.:.:.	0/0:3,0:3:9:0,9,94	./.:.:.:.:.	./.:.:.:.:.	0/0:3,0:3:9:0,9,87	0/0:1,0:1:3:0,3,31	0/0:1,0:1:3:0,3,31	0/0:7,0:7:21:0,21,230
chr0	136527901	.	C	A	6052.46	.	AC=71;AF=0.303;AN=234;BaseQRankSum=-6.129;DP=635;Dels=0.00;FS=6.948;HaplotypeScore=0.0978;InbreedingCoeff=0.6564;MLEAC=71;MLEAF=0.303;MQ=48.30;MQ0=6;MQRankSum=1.455;QD=23.64;ReadPosRankSum=0.866	GT:AD:DP:GQ:PL	1/1:0,31:31:90:930,90,0	1/1:0,19:19:51:529,51,0	1/1:0,6:6:18:177,18,0	0/0:22,0:22:66:0,66,689	1/1:0,9:9:24:249,24,0	1/1:0,8:8:24:233,24,0	0/0:11,0:11:24:0,24,276	0/0:5,0:5:15:0,15,155	0/0:2,0:2:3:0,3,33	0/0:13,0:13:39:0,39,415	0/0:4,0:4:12:0,12,126	0/0:6,0:6:18:0,18,192	0/0:14,0:14:36:0,36,381	0/0:2,0:2:6:0,6,59	0/0:10,0:10:24:0,24,254	1/1:0,9:9:27:267,27,0	0/0:10,0:10:27:0,27,294	1/1:0,4:4:12:123,12,0	1/1:0,2:2:6:61,6,0	./.:.:.:.:.	1/1:2,3:5:9:95,9,0	1/1:0,3:3:9:88,9,0	0/0:10,0:10:27:0,27,292	1/1:0,9:9:27:270,27,0	0/0:4,0:4:9:0,9,99	0/1:11,4:15:77:77,0,307	0/0:5,0:5:9:0,9,94	0/0:3,0:3:6:0,6,63	0/0:1,0:1:3:0,3,34	1/1:0,13:13:33:356,33,0	0/0:1,0:1:3:0,3,33	0/0:5,0:5:15:0,15,163	0/0:8,0:8:21:0,21,213	0/0:3,0:3:9:0,9,103	1/1:0,8:8:18:194,18,0	0/0:7,0:7:21:0,21,235	1/1:1,14:15:42:420,42,0	0/0:6,0:6:18:0,18,186	0/0:7,0:7:18:0,18,188	0/0:1,0:1:3:0,3,34	0/0:4,0:4:12:0,12,138	1/1:0,8:8:24:243,24,0	1/1:3,13:16:13:362,13,0	1/1:0,13:13:30:342,30,0	1/1:2,9:11:27:278,27,0	0/0:12,0:12:33:0,33,350	1/1:0,7:7:18:178,18,0	0/1:3,3:6:50:82,0,50	0/0:1,0:1:3:0,3,32	0/0:3,0:3:9:0,9,96	0/0:3,0:3:9:0,9,92	./.:.:.:.:.	0/0:4,0:4:9:0,9,92	0/0:2,0:2:6:0,6,65	1/1:0,4:4:12:125,12,0	0/0:3,0:3:9:0,9,98	0/0:3,0:3:9:0,9,85	0/0:4,0:4:9:0,9,109	0/0:4,0:4:12:0,12,127	0/1:3,1:4:20:20,0,85	0/0:2,0:2:6:0,6,67	0/0:1,0:1:3:0,3,32	0/0:4,0:4:12:0,12,124	0/0:4,0:5:12:0,12,129	0/0:7,0:7:21:0,21,227	0/0:1,0:1:3:0,3,33	0/0:5,0:5:12:0,12,133	0/0:2,0:2:6:0,6,62	0/0:2,0:2:3:0,3,32	0/0:2,0:2:6:0,6,64	./.:.:.:.:.	1/1:0,1:1:3:31,3,0	./.:.:.:.:.	0/0:5,0:5:12:0,12,145	0/0:4,0:4:9:0,9,109	0/0:2,0:2:6:0,6,63	0/0:2,0:2:6:0,6,63	0/0:4,0:4:9:0,9,97	./.:.:.:.:.	1/1:0,1:1:3:31,3,0	0/0:3,0:3:9:0,9,96	0/0:1,0:1:3:0,3,32	./.:.:.:.:.	1/1:0,2:2:6:67,6,0	1/1:1,3:4:9:92,9,0	0/0:3,0:3:6:0,6,65	./.:.:.:.:.	0/0:7,0:7:21:0,21,212	1/1:0,3:3:9:92,9,0	0/0:2,0:2:3:0,3,34	1/1:0,1:1:3:31,3,0	0/0:3,0:3:6:0,6,65	0/0:1,0:1:3:0,3,32	./.:.:.:.:.	0/0:2,0:2:6:0,6,67	0/0:3,0:3:9:0,9,97	0/0:5,0:5:15:0,15,162	./.:.:.:.:.	./.:.:.:.:.	0/0:5,0:5:15:0,15,158	0/0:11,0:11:33:0,33,360	./.:.:.:.:.	0/0:2,0:2:6:0,6,63	1/1:0,1:1:3:31,3,0	0/0:1,0:1:3:0,3,34	0/0:4,0:4:9:0,9,98	1/1:0,4:4:9:97,9,0	0/0:3,0:3:9:0,9,99	0/0:1,0:1:3:0,3,32	0/0:2,0:2:6:0,6,61	./.:.:.:.:.	0/0:1,0:1:3:0,3,32	0/0:4,0:4:9:0,9,97	0/0:5,0:5:15:0,15,162	0/0:1,0:1:3:0,3,31	0/0:2,0:2:6:0,6,68	./.:.:.:.:.	1/1:0,1:1:3:29,3,0	./.:.:.:.:.	./.:.:.:.:.	0/0:4,0:4:12:0,12,123	0/0:4,0:4:12:0,12,126	0/0:8,0:8:21:0,21,217	1/1:0,2:2:6:61,6,0	1/1:0,4:4:12:124,12,0	0/0:1,0:1:3:0,3,30	1/1:0,3:3:6:73,6,0	1/1:0,2:2:6:61,6,0	0/0:2,0:2:6:0,6,65	0/0:6,0:6:9:0,9,134	./.:.:.:.:.	./.:.:.:.:.	./.:.:.:.:.	./.:.:.:.:.	./.:.:.:.:.	1/1:0,2:2:3:45,3,0	0/0:26,0:26:75:0,75,841
chr0	136527982	.	G	T	2596.15	.	AC=38;AF=0.154;AN=246;BaseQRankSum=-2.311;DP=1104;Dels=0.00;FS=9.870;HaplotypeScore=0.1427;InbreedingCoeff=0.1791;MLEAC=35;MLEAF=0.142;MQ=35.73;MQ0=15;MQRankSum=0.357;QD=10.73;ReadPosRankSum=-0.468	GT:AD:DP:GQ:PL	0/0:76,0:76:99:0,192,1975	0/0:27,0:27:72:0,72,765	0/0:15,0:15:36:0,36,379	0/1:19,20:39:99:532,0,319	0/0:20,0:20:45:0,45,473	0/0:13,0:13:30:0,30,319	0/0:17,0:17:45:0,45,462	0/1:3,2:5:43:49,0,43	1/1:0,1:1:3:28,3,0	0/0:25,0:25:69:0,69,727	0/0:7,0:7:18:0,18,189	0/0:20,0:20:39:0,39,470	0/1:10,5:15:99:121,0,155	./.:.:.:.:.	0/1:10,6:16:68:159,0,68	0/0:12,0:12:36:0,36,380	0/1:8,11:19:99:291,0,137	0/0:3,0:3:3:0,3,32	0/0:5,0:5:9:0,9,93	0/0:7,0:7:15:0,15,156	0/0:6,0:6:9:0,9,97	0/0:8,0:8:18:0,18,218	0/0:16,0:16:36:0,36,384	0/0:23,0:23:39:0,39,426	./.:.:.:.:.	0/1:23,6:29:99:112,0,534	0/0:16,0:16:30:0,30,313	1/1:1,3:4:9:89,9,0	0/1:4,2:6:43:53,0,43	0/0:17,0:17:45:0,45,466	0/1:3,2:5:43:50,0,43	0/1:5,3:8:65:74,0,65	0/1:8,7:15:99:179,0,179	0/1:3,2:5:40:40,0,68	0/0:11,0:11:24:0,24,265	0/0:7,0:7:18:0,18,193	0/0:24,0:24:57:0,57,602	0/0:15,0:15:45:0,45,474	0/1:3,2:5:23:52,0,23	./.:.:.:.:.	./.:.:.:.:.	0/0:16,0:17:33:0,33,362	0/0:26,0:26:63:0,63,684	0/0:25,0:25:66:0,66,702	0/0:19,0:19:45:0,45,485	0/0:22,0:22:51:0,51,550	0/0:12,0:12:21:0,21,261	0/0:6,0:6:15:0,15,152	0/0:1,0:1:3:0,3,31	0/0:8,0:8:18:0,18,201	0/0:3,0:3:6:0,6,63	0/0:3,0:3:6:0,6,64	0/0:2,0:2:3:0,3,31	0/0:5,0:5:12:0,12,123	0/0:2,0:2:3:0,3,45	0/0:3,0:3:6:0,6,62	0/0:5,0:5:15:0,15,159	0/0:9,0:9:15:0,15,184	0/0:4,0:4:9:0,9,94	0/0:6,0:6:15:0,15,159	./.:.:.:.:.	1/1:0,3:3:9:94,9,0	0/1:4,5:9:45:115,0,45	0/0:7,0:7:12:0,12,131	0/0:4,0:4:6:0,6,60	0/1:2,1:3:26:26,0,26	0/0:4,0:4:9:0,9,94	0/1:5,4:9:17:114,0,17	1/1:1,5:6:12:133,12,0	0/0:2,0:2:3:0,3,28	0/0:4,0:4:12:0,12,130	0/0:4,0:4:12:0,12,124	0/0:8,0:8:18:0,18,189	0/0:7,0:7:21:0,21,220	0/0:5,0:5:9:0,9,99	0/0:2,0:2:6:0,6,66	./.:.:.:.:.	0/0:5,0:5:12:0,12,123	0/0:2,0:2:6:0,6,61	0/0:8,0:8:18:0,18,204	0/0:2,0:2:6:0,6,63	0/0:2,0:2:3:0,3,32	0/0:8,0:8:15:0,15,158	0/0:5,0:5:12:0,12,128	0/0:11,0:11:24:0,24,245	0/0:6,0:6:18:0,18,166	0/0:5,0:5:9:0,9,107	0/0:5,1:6:15:0,15,166	0/0:9,0:9:27:0,27,283	1/1:0,5:5:15:162,15,0	0/0:3,0:3:6:0,6,64	1/1:1,2:3:6:63,6,0	0/0:11,0:11:30:0,30,313	0/0:2,0:2:6:0,6,58	1/1:2,1:3:3:33,3,0	0/1:2,2:4:19:52,0,19	0/0:6,0:6:15:0,15,156	0/0:6,0:6:12:0,12,153	./.:.:.:.:.	./.:.:.:.:.	0/1:1,6:7:7:168,0,7	0/1:2,1:3:25:25,0,26	0/0:4,0:4:12:0,12,126	0/0:3,0:3:9:0,9,95	0/0:6,0:6:15:0,15,160	0/0:3,0:3:6:0,6,63	0/0:3,0:3:9:0,9,100	0/0:8,0:8:21:0,21,225	1/1:0,1:1:3:28,3,0	0/0:3,0:3:9:0,9,89	0/0:8,0:8:18:0,18,183	1/1:0,1:1:3:28,3,0	0/0:11,0:11:18:0,18,217	0/1:5,2:7:52:53,0,52	0/1:5,1:6:16:16,0,106	./.:.:.:.:.	0/0:3,0:3:3:0,3,31	0/0:9,0:9:18:0,18,187	0/0:3,0:3:9:0,9,97	0/0:5,0:5:6:0,6,61	0/0:9,0:9:18:0,18,186	0/0:5,0:5:6:0,6,63	0/0:6,0:6:15:0,15,157	0/0:7,0:7:15:0,15,161	0/0:3,0:3:3:0,3,31	0/0:6,0:6:15:0,15,160	0/0:6,0:6:18:0,18,185	0/0:3,0:3:6:0,6,66	0/0:4,0:4:3:0,3,32	0/0:2,0:2:3:0,3,45	./.:.:.:.:.	./.:.:.:.:.	./.:.:.:.:.	./.:.:.:.:.	./.:.:.:.:.	0/0:2,0:2:3:0,3,45	0/0:20,0:20:51:0,51,581
chr0	136537972	.	G	A	1483.83	.	AC=16;AF=0.063;AN=254;BaseQRankSum=-4.188;DP=1181;Dels=0.00;FS=5.592;HaplotypeScore=0.2575;InbreedingCoeff=0.5298;MLEAC=12;MLEAF=0.047;MQ=58.66;MQ0=8;MQRankSum=-0.336;QD=23.55;ReadPosRankSum=0.692	GT:AD:DP:GQ:PL	0/0:77,0:77:99:0,223,2443	0/0:20,0:20:60:0,60,663	0/0:18,0:18:48:0,48,544	0/0:36,0:36:99:0,108,1142	0/0:14,0:14:39:0,39,434	0/0:18,0:18:54:0,54,587	1/1:0,22:22:66:671,66,0	0/0:7,0:7:21:0,21,226	0/0:5,0:5:15:0,15,156	0/0:26,0:26:72:0,72,808	0/0:9,0:9:27:0,27,278	0/0:14,0:14:42:0,42,446	0/0:14,0:14:33:0,33,396	0/0:4,0:4:12:0,12,123	0/0:21,0:21:54:0,54,623	0/0:21,0:21:57:0,57,637	0/0:23,0:23:57:0,57,662	0/0:3,0:3:9:0,9,97	0/0:7,0:7:21:0,21,228	0/0:12,1:13:5:0,5,325	0/0:6,0:6:18:0,18,208	0/0:28,0:28:72:0,72,825	0/0:19,0:19:51:0,51,577	0/0:21,0:21:60:0,60,659	0/0:2,0:2:6:0,6,67	0/0:18,0:18:51:0,51,563	0/0:7,0:7:18:0,18,209	0/0:8,0:8:24:0,24,254	0/0:6,0:6:18:0,18,199	0/0:24,0:24:66:0,66,736	0/0:6,0:6:18:0,18,195	0/0:7,0:7:21:0,21,220	0/0:29,0:29:87:0,87,916	0/1:4,1:5:19:19,0,118	0/0:16,0:16:48:0,48,516	0/0:5,0:5:15:0,15,164	0/0:25,0:25:75:0,75,799	0/0:17,0:17:45:0,45,494	0/0:23,0:23:60:0,60,682	0/0:2,0:2:6:0,6,68	0/0:7,0:7:15:0,15,158	0/0:28,0:28:72:0,72,824	0/0:27,0:27:66:0,66,749	0/0:16,0:16:45:0,45,501	0/0:18,0:18:48:0,48,550	0/0:22,0:22:66:0,66,705	0/0:15,0:15:45:0,45,485	0/0:4,0:4:9:0,9,106	0/0:4,0:4:12:0,12,136	0/0:8,0:8:24:0,24,257	0/0:6,0:6:15:0,15,174	./.:.:.:.:.	0/0:9,0:9:21:0,21,247	./.:.:.:.:.	0/0:4,0:4:12:0,12,135	1/1:0,4:4:12:130,12,0	0/0:12,0:12:36:0,36,388	0/0:1,0:1:3:0,3,32	./.:.:.:.:.	0/0:5,0:5:15:0,15,159	0/0:2,0:2:6:0,6,69	0/0:4,0:4:12:0,12,120	0/0:5,0:5:15:0,15,164	0/0:3,0:3:9:0,9,100	1/1:1,4:5:12:132,12,0	0/0:2,0:2:6:0,6,67	1/1:0,4:4:12:128,12,0	0/0:4,0:4:12:0,12,128	0/0:2,0:2:6:0,6,65	0/0:9,0:9:27:0,27,286	0/0:3,0:3:6:0,6,77	0/0:2,0:2:6:0,6,63	0/0:4,0:4:12:0,12,132	0/0:13,0:13:39:0,39,422	0/0:4,0:4:12:0,12,131	0/0:4,0:4:12:0,12,132	0/0:5,0:5:15:0,15,158	0/0:2,0:2:6:0,6,65	0/0:3,0:3:9:0,9,97	0/0:4,0:4:9:0,9,110	0/0:7,0:7:21:0,21,226	0/0:3,0:3:9:0,9,95	0/0:7,0:7:21:0,21,220	0/0:2,0:2:6:0,6,64	0/0:3,0:3:9:0,9,96	0/0:6,0:6:18:0,18,195	0/0:1,0:1:3:0,3,33	0/0:12,0:12:36:0,36,394	0/0:6,0:6:18:0,18,200	0/0:12,0:12:33:0,33,364	./.:.:.:.:.	0/0:5,0:5:15:0,15,159	0/0:2,0:2:6:0,6,63	0/0:2,0:2:6:0,6,63	./.:.:.:.:.	0/0:12,0:12:33:0,33,366	1/1:0,4:4:12:124,12,0	1/1:0,4:4:12:132,12,0	1/1:0,4:4:12:123,12,0	./.:.:.:.:.	0/1:2,9:11:3:255,0,3	0/0:3,0:3:9:0,9,97	0/0:3,0:3:9:0,9,85	0/0:2,0:2:6:0,6,66	./.:.:.:.:.	0/0:6,0:6:18:0,18,192	0/0:9,0:9:24:0,24,262	0/0:4,0:4:12:0,12,127	0/0:2,0:2:6:0,6,62	0/0:8,0:8:24:0,24,258	0/0:5,0:5:15:0,15,160	0/0:1,0:1:3:0,3,33	0/0:5,0:5:12:0,12,137	0/0:3,0:3:9:0,9,97	0/0:9,0:9:24:0,24,277	0/0:9,0:9:27:0,27,289	./.:.:.:.:.	0/0:6,0:7:18:0,18,195	0/0:4,0:4:12:0,12,128	0/0:3,0:3:9:0,9,99	0/0:3,0:3:9:0,9,97	0/0:6,0:6:18:0,18,200	0/0:4,0:4:12:0,12,128	0/0:8,0:8:24:0,24,259	0/0:1,0:1:3:0,3,33	0/0:3,0:3:9:0,9,97	0/0:4,0:4:12:0,12,131	0/0:6,0:6:15:0,15,177	0/0:2,0:2:6:0,6,64	0/0:2,0:2:3:0,3,45	0/0:4,0:4:6:0,6,89	0/0:2,0:2:3:0,3,45	0/0:6,0:6:9:0,9,134	0/0:5,0:6:6:0,6,89	./.:.:.:.:.	./.:.:.:.:.	0/0:17,0:17:51:0,51,586
chr0	136542742	.	A	T	676.31	.	AC=15;AF=0.057;AN=262;BaseQRankSum=0.503;DP=952;Dels=0.00;FS=0.702;HaplotypeScore=0.0600;InbreedingCoeff=0.4463;MLEAC=9;MLEAF=0.034;MQ=59.78;MQ0=0;MQRankSum=-0.949;QD=21.13;ReadPosRankSum=-1.072	GT:AD:DP:GQ:PL	0/0:47,0:47:99:0,141,1508	0/0:16,0:16:48:0,48,506	0/0:22,0:22:57:0,57,642	0/0:40,0:40:99:0,120,1224	0/0:21,0:21:60:0,60,628	0/0:16,0:16:42:0,42,456	0/0:13,0:13:39:0,39,405	0/0:3,0:3:9:0,9,97	0/0:2,0:2:6:0,6,63	0/0:13,0:13:39:0,39,385	0/0:2,0:2:6:0,6,66	0/0:8,0:8:24:0,24,252	0/0:6,0:6:18:0,18,188	./.:.:.:.:.	0/0:13,0:13:39:0,39,400	0/0:20,0:20:54:0,54,582	0/0:14,0:14:42:0,42,442	0/0:6,0:6:18:0,18,184	0/0:6,0:6:18:0,18,188	0/0:6,0:6:18:0,18,186	0/0:3,0:3:9:0,9,96	0/0:8,0:8:24:0,24,248	0/0:13,0:13:39:0,39,399	0/0:19,0:19:57:0,57,591	1/1:0,2:2:6:61,6,0	0/0:14,0:14:42:0,42,431	0/0:10,0:10:30:0,30,314	0/0:7,0:7:21:0,21,221	0/0:4,0:4:12:0,12,130	0/0:27,0:27:75:0,75,797	0/0:3,0:3:9:0,9,95	0/0:9,0:9:27:0,27,287	0/0:13,0:13:39:0,39,398	0/0:2,0:2:6:0,6,62	0/0:21,0:22:60:0,60,634	0/1:2,5:7:42:137,0,42	0/0:20,0:20:54:0,54,590	0/0:12,0:12:36:0,36,373	0/0:11,0:11:33:0,33,326	0/0:3,0:3:9:0,9,95	0/0:7,0:7:21:0,21,223	0/0:10,0:10:21:0,21,257	0/0:18,0:18:54:0,54,560	0/0:16,0:16:42:0,42,472	0/0:11,0:11:33:0,33,342	0/0:17,0:17:51:0,51,521	0/0:13,0:13:36:0,36,399	./.:.:.:.:.	0/0:1,0:1:3:0,3,31	0/0:2,0:2:6:0,6,60	./.:.:.:.:.	./.:.:.:.:.	0/0:4,0:4:12:0,12,120	1/1:0,4:4:12:122,12,0	0/0:3,0:3:9:0,9,92	0/0:2,0:2:6:0,6,61	0/0:4,0:4:12:0,12,118	0/0:4,0:4:12:0,12,125	0/0:4,0:4:12:0,12,121	0/0:7,0:7:21:0,21,217	0/0:3,0:3:9:0,9,89	0/0:5,0:5:15:0,15,156	0/0:8,0:8:24:0,24,232	1/1:0,3:3:9:91,9,0	0/0:5,0:5:15:0,15,157	0/0:7,0:7:21:0,21,216	0/0:4,0:4:12:0,12,128	0/0:7,0:7:21:0,21,220	0/0:5,0:5:15:0,15,142	0/0:2,0:2:6:0,6,63	./.:.:.:.:.	0/0:11,0:11:33:0,33,330	0/0:2,0:2:6:0,6,61	0/0:6,0:6:18:0,18,184	0/0:3,0:3:9:0,9,92	0/0:7,0:7:21:0,21,218	0/0:4,0:4:12:0,12,126	0/0:2,0:2:6:0,6,60	0/0:2,0:2:6:0,6,62	0/0:6,0:6:18:0,18,180	0/0:1,0:1:3:0,3,31	0/0:1,0:1:3:0,3,32	0/0:4,0:4:12:0,12,130	0/0:1,0:1:3:0,3,33	0/0:4,0:4:12:0,12,118	1/1:0,5:5:15:152,15,0	0/0:6,0:6:18:0,18,174	0/0:3,0:3:9:0,9,95	0/0:4,0:4:12:0,12,120	0/0:4,0:4:12:0,12,130	0/0:3,0:3:9:0,9,91	0/0:7,0:7:21:0,21,214	1/1:0,5:5:15:158,15,0	0/0:1,0:1:3:0,3,31	0/0:1,0:1:3:0,3,31	0/0:1,0:2:3:0,3,29	0/0:11,0:11:33:0,33,354	0/0:5,0:5:15:0,15,157	0/0:1,0:1:3:0,3,32	0/0:1,0:1:3:0,3,31	0/0:6,0:6:18:0,18,194	0/0:2,0:2:6:0,6,63	0/0:4,0:4:12:0,12,126	0/0:5,0:5:15:0,15,157	0/0:8,0:8:24:0,24,249	0/0:5,0:5:15:0,15,149	0/0:5,0:5:15:0,15,165	0/0:5,0:5:15:0,15,153	0/0:6,0:6:18:0,18,186	1/1:0,1:1:3:30,3,0	1/1:0,5:5:15:152,15,0	0/0:6,0:6:18:0,18,187	0/0:9,0:9:27:0,27,284	0/0:9,0:9:27:0,27,276	0/0:3,0:3:9:0,9,94	0/0:7,0:7:21:0,21,217	0/0:3,0:3:9:0,9,95	0/0:4,0:4:12:0,12,122	0/0:5,0:5:15:0,15,158	0/0:2,0:2:6:0,6,65	0/0:3,0:3:9:0,9,91	0/0:2,0:2:6:0,6,63	0/0:2,0:2:3:0,3,31	0/0:2,0:2:6:0,6,62	0/0:6,0:6:18:0,18,181	0/0:2,0:2:6:0,6,62	0/0:5,0:5:15:0,15,154	0/0:5,0:5:15:0,15,157	0/0:2,0:2:6:0,6,62	0/0:2,0:2:3:0,3,45	0/0:2,0:2:3:0,3,44	0/0:2,0:2:3:0,3,45	0/0:2,0:2:6:0,6,63	./.:.:.:.:.	0/0:4,0:4:6:0,6,89	0/0:2,0:2:6:0,6,59	0/0:37,0:37:99:0,111,1248
chr0	136543065	.	C	G	6052.04	.	AC=61;AF=0.229;AN=266;BaseQRankSum=2.704;DP=1185;Dels=0.00;FS=0.264;HaplotypeScore=0.1663;InbreedingCoeff=0.6607;MLEAC=57;MLEAF=0.214;MQ=59.81;MQ0=0;MQRankSum=0.789;QD=22.84;ReadPosRankSum=-2.054	GT:AD:DP:GQ:PL	0/0:63,0:63:99:0,189,1988	0/0:19,0:19:51:0,51,548	0/0:23,0:23:69:0,69,712	0/0:57,0:57:99:0,171,1744	0/0:14,0:14:42:0,42,432	0/0:12,0:12:36:0,36,361	0/0:19,0:19:57:0,57,550	1/1:0,2:2:6:63,6,0	1/1:0,1:1:3:32,3,0	0/0:19,0:19:57:0,57,575	0/0:1,0:1:3:0,3,32	0/0:30,0:30:87:0,87,908	1/1:0,20:20:60:601,60,0	0/0:2,0:2:6:0,6,62	1/1:0,20:20:54:581,54,0	0/0:22,0:22:66:0,66,662	1/1:0,21:21:60:617,60,0	0/0:2,0:2:6:0,6,65	0/0:7,0:7:21:0,21,213	0/0:14,0:14:42:0,42,403	0/1:8,1:9:6:6,0,218	0/0:21,0:21:54:0,54,580	0/0:21,0:22:54:0,54,558	0/0:32,0:32:96:0,96,997	0/0:2,0:2:6:0,6,61	0/1:5,11:16:99:284,0,104	0/0:21,0:21:57:0,57,611	1/1:0,5:5:15:154,15,0	1/1:0,7:7:21:220,21,0	0/0:27,0:27:78:0,78,798	0/1:7,1:8:7:7,0,188	0/0:6,0:6:18:0,18,185	1/1:0,25:25:66:730,66,0	1/1:0,2:2:6:59,6,0	0/0:16,0:16:42:0,42,473	0/1:9,1:10:3:3,0,260	0/0:15,0:15:39:0,39,414	0/0:18,0:18:48:0,48,509	1/1:0,15:15:45:460,45,0	0/0:2,0:2:6:0,6,49	1/1:0,6:6:18:181,18,0	0/0:17,0:17:48:0,48,514	0/0:27,0:27:78:0,78,791	0/0:12,0:12:33:0,33,350	0/0:13,0:13:39:0,39,398	0/0:30,0:30:90:0,90,933	0/0:10,0:10:30:0,30,304	0/1:1,1:2:26:26,0,26	./.:.:.:.:.	0/0:3,0:3:9:0,9,94	0/0:1,0:1:3:0,3,29	0/0:5,0:5:15:0,15,152	0/0:7,0:7:21:0,21,217	0/0:6,0:6:18:0,18,172	0/0:4,0:4:12:0,12,119	0/0:2,0:2:6:0,6,59	0/0:7,0:7:21:0,21,205	0/0:7,0:7:21:0,21,210	0/0:1,0:1:3:0,3,29	0/0:9,0:9:27:0,27,267	1/1:0,5:5:15:152,15,0	1/1:0,1:1:3:31,3,0	1/1:0,16:16:48:475,48,0	0/0:8,0:8:24:0,24,235	0/0:3,0:3:9:0,9,95	1/1:0,4:4:12:115,12,0	0/0:2,0:2:6:0,6,59	1/1:0,10:10:27:298,27,0	1/1:0,4:4:12:120,12,0	0/0:1,0:1:3:0,3,32	0/0:1,0:1:3:0,3,33	0/0:4,0:4:12:0,12,123	0/0:5,0:5:15:0,15,147	0/0:3,0:3:9:0,9,87	0/0:3,0:3:9:0,9,97	0/0:4,0:4:12:0,12,120	0/0:1,0:1:3:0,3,32	0/0:2,0:2:6:0,6,61	./.:.:.:.:.	0/0:3,0:3:9:0,9,97	0/0:1,0:1:3:0,3,32	0/0:2,0:2:6:0,6,61	0/0:1,0:1:3:0,3,34	0/0:10,0:10:27:0,27,299	0/0:5,0:5:15:0,15,152	0/0:9,0:9:27:0,27,270	0/0:3,0:3:9:0,9,93	1/1:0,2:2:6:63,6,0	0/0:8,0:8:24:0,24,241	1/1:0,5:5:15:160,15,0	0/0:1,0:1:3:0,3,30	1/1:0,3:3:9:95,9,0	0/0:2,0:2:6:0,6,64	0/0:2,0:2:6:0,6,55	./.:.:.:.:.	1/1:0,4:4:12:125,12,0	0/1:7,1:8:11:11,0,166	0/0:2,0:2:6:0,6,61	0/0:3,0:3:9:0,9,95	0/0:2,0:2:6:0,6,62	0/0:7,0:7:21:0,21,212	1/1:0,2:2:6:61,6,0	0/1:3,1:4:20:20,0,71	0/0:4,0:4:12:0,12,117	0/0:2,0:2:6:0,6,59	0/0:5,0:5:15:0,15,151	0/0:9,0:9:27:0,27,279	0/0:9,0:9:27:0,27,269	1/1:0,6:6:18:187,18,0	0/0:8,0:8:24:0,24,248	0/0:4,0:4:12:0,12,120	1/1:0,6:6:18:189,18,0	0/0:13,0:13:39:0,39,392	1/1:0,9:9:27:267,27,0	1/1:0,5:5:12:128,12,0	1/1:0,2:2:6:61,6,0	0/0:2,0:2:6:0,6,64	0/0:6,0:6:18:0,18,189	0/0:3,0:3:9:0,9,93	0/0:5,0:5:15:0,15,158	0/0:4,0:4:12:0,12,126	0/0:5,0:5:15:0,15,156	0/0:9,0:9:27:0,27,270	0/0:11,0:11:33:0,33,341	0/0:6,0:6:18:0,18,175	0/0:5,0:5:15:0,15,164	0/0:3,0:3:9:0,9,86	0/0:4,0:4:12:0,12,119	0/0:4,0:4:12:0,12,119	./.:.:.:.:.	0/0:4,0:4:12:0,12,122	0/0:10,0:10:18:0,18,239	0/0:2,0:2:3:0,3,45	0/0:4,0:4:6:0,6,89	0/0:4,0:4:9:0,9,92	0/0:4,0:4:6:0,6,89	0/0:26,0:26:78:0,78,860
chr0	136549792	.	C	A	2279.01	.	AC=21;AF=0.080;AN=262;BaseQRankSum=3.538;DP=1012;Dels=0.00;FS=5.077;HaplotypeScore=0.0571;InbreedingCoeff=0.4690;MLEAC=18;MLEAF=0.069;MQ=59.33;MQ0=0;MQRankSum=-1.584;QD=23.99;ReadPosRankSum=-1.712	GT:AD:DP:GQ:PL	0/0:68,0:68:99:0,195,2004	0/0:24,0:24:72:0,72,717	0/0:13,0:13:36:0,36,371	1/1:0,41:41:99:1249,120,0	0/0:23,0:23:66:0,66,681	0/0:25,0:25:75:0,75,726	0/0:27,0:27:75:0,75,779	0/0:2,0:2:6:0,6,65	./.:.:.:.:.	1/1:0,13:13:39:398,39,0	1/1:0,2:2:6:65,6,0	0/0:22,0:22:63:0,63,646	0/0:14,0:14:42:0,42,415	./.:.:.:.:.	0/0:13,0:13:39:0,39,395	0/0:24,0:24:72:0,72,717	0/0:16,0:16:48:0,48,482	./.:.:.:.:.	0/0:9,0:9:27:0,27,269	0/0:6,0:6:18:0,18,176	0/0:3,0:3:9:0,9,97	0/0:20,0:20:60:0,60,604	0/0:13,0:13:39:0,39,386	0/0:28,0:28:81:0,81,833	0/0:3,0:3:6:0,6,63	0/0:19,0:19:57:0,57,574	0/0:18,0:18:54:0,54,540	0/0:1,0:1:3:0,3,30	./.:.:.:.:.	0/0:18,0:18:51:0,51,533	0/0:4,0:4:9:0,9,91	0/0:3,0:3:9:0,9,95	0/0:20,0:20:60:0,60,579	0/0:5,0:5:15:0,15,162	0/0:11,0:11:33:0,33,333	1/1:0,6:6:18:184,18,0	0/0:25,0:25:66:0,66,715	0/0:9,0:9:27:0,27,264	0/0:14,0:14:42:0,42,422	0/0:3,0:3:6:0,6,62	0/0:3,0:3:9:0,9,97	0/0:13,0:13:39:0,39,376	0/0:16,0:16:48:0,48,483	0/0:13,0:13:36:0,36,378	0/0:13,0:13:36:0,36,375	0/0:6,0:6:18:0,18,181	0/0:5,0:5:15:0,15,148	0/1:5,1:6:13:13,0,141	0/0:3,0:3:9:0,9,93	1/1:0,7:7:21:214,21,0	1/1:0,1:1:3:31,3,0	1/1:0,3:3:9:93,9,0	0/1:4,3:7:76:76,0,87	0/0:4,0:4:12:0,12,123	0/0:3,0:3:9:0,9,91	0/0:1,0:1:3:0,3,33	0/0:5,0:5:15:0,15,156	0/0:8,0:8:24:0,24,250	0/0:1,0:1:3:0,3,31	0/0:8,0:8:24:0,24,235	0/0:2,0:2:6:0,6,59	0/0:3,0:3:9:0,9,90	0/0:8,0:8:24:0,24,235	0/0:1,0:1:3:0,3,32	0/0:5,0:5:15:0,15,149	0/0:2,0:2:6:0,6,63	0/0:2,0:2:6:0,6,63	0/0:6,0:6:18:0,18,180	0/0:5,0:5:15:0,15,148	0/0:3,0:3:9:0,9,90	0/0:2,0:2:6:0,6,63	0/0:4,0:4:12:0,12,118	0/0:3,0:3:9:0,9,89	0/0:3,0:3:9:0,9,86	0/0:11,0:11:33:0,33,319	0/0:2,0:2:6:0,6,59	0/0:4,0:4:12:0,12,119	0/0:2,0:2:6:0,6,60	0/0:2,0:2:6:0,6,61	0/0:6,0:6:18:0,18,181	0/0:2,0:2:6:0,6,62	0/0:4,0:4:12:0,12,115	0/0:5,0:5:15:0,15,144	0/0:3,0:3:9:0,9,86	0/0:8,0:8:24:0,24,237	0/0:4,0:4:12:0,12,122	0/0:8,0:8:24:0,24,240	0/0:5,0:5:12:0,12,120	0/1:1,1:2:25:25,0,25	0/0:5,0:5:15:0,15,151	1/1:0,1:1:3:31,3,0	./.:.:.:.:.	0/0:7,0:7:21:0,21,216	0/0:3,0:3:9:0,9,89	0/0:2,0:2:6:0,6,62	0/0:5,0:5:12:0,12,122	0/0:5,0:5:12:0,12,124	0/0:2,0:2:6:0,6,62	0/0:4,0:4:12:0,12,130	0/0:7,0:7:21:0,21,209	0/0:2,0:2:6:0,6,67	0/0:3,0:3:9:0,9,97	0/0:1,0:1:3:0,3,30	0/0:2,0:2:6:0,6,63	0/0:2,0:2:6:0,6,62	0/0:3,0:3:9:0,9,89	0/0:2,0:2:6:0,6,62	0/0:10,0:10:24:0,24,268	0/0:3,0:3:9:0,9,95	0/0:6,0:6:18:0,18,178	0/0:5,0:5:15:0,15,145	0/0:3,0:3:9:0,9,95	1/1:0,6:6:15:168,15,0	0/0:3,0:3:9:0,9,89	0/0:6,0:6:18:0,18,185	0/0:2,0:2:6:0,6,59	0/0:5,0:5:15:0,15,154	0/0:2,0:2:6:0,6,59	0/0:3,0:3:9:0,9,89	0/0:4,0:4:12:0,12,120	0/0:5,0:5:15:0,15,155	0/0:7,0:7:21:0,21,216	0/0:3,0:3:9:0,9,92	0/0:4,0:4:12:0,12,122	0/0:9,0:9:24:0,24,238	0/0:4,0:4:12:0,12,119	0/0:4,0:4:12:0,12,119	0/0:4,0:4:12:0,12,123	0/0:3,0:3:9:0,9,90	0/0:2,0:2:3:0,3,45	0/0:4,0:4:6:0,6,89	0/0:2,0:2:3:0,3,28	./.:.:.:.:.	0/0:4,0:4:9:0,9,107	0/0:7,0:7:12:0,12,163	0/0:4,0:4:9:0,9,91	0/0:24,0:24:72:0,72,767
chr0	136551462	.	G	T	3891.08	.	AC=38;AF=0.146;AN=260;BaseQRankSum=-3.729;DP=1033;Dels=0.00;FS=1.061;HaplotypeScore=0.0584;InbreedingCoeff=0.6457;MLEAC=35;MLEAF=0.135;MQ=59.74;MQ0=1;MQRankSum=-0.731;QD=25.27;ReadPosRankSum=-1.857	GT:AD:DP:GQ:PL	0/0:68,0:68:99:0,196,2177	0/0:19,0:19:57:0,57,607	0/0:25,0:25:75:0,75,802	0/0:49,0:49:99:0,141,1518	0/0:24,0:24:72:0,72,749	0/0:10,0:10:30:0,30,311	0/0:20,0:20:60:0,60,640	0/0:1,0:1:3:0,3,35	0/1:6,1:7:10:10,0,170	0/0:23,0:23:60:0,60,686	0/0:2,0:2:6:0,6,65	1/1:0,20:20:60:602,60,0	0/0:14,0:14:42:0,42,461	./.:.:.:.:.	0/0:15,0:15:45:0,45,481	0/0:9,0:9:27:0,27,286	0/0:17,0:17:45:0,45,498	0/0:3,0:3:9:0,9,99	0/0:15,0:15:42:0,42,459	0/0:8,0:8:24:0,24,250	0/0:2,0:2:6:0,6,67	0/0:15,0:15:45:0,45,478	0/0:18,0:18:51:0,51,562	1/1:0,24:24:72:735,72,0	0/0:2,0:2:6:0,6,65	0/0:16,0:16:48:0,48,510	0/0:19,0:19:57:0,57,603	./.:.:.:.:.	./.:.:.:.:.	0/0:13,0:13:36:0,36,396	0/0:6,0:6:18:0,18,192	0/0:4,0:4:12:0,12,123	0/0:15,0:16:45:0,45,480	0/0:2,0:2:6:0,6,66	0/0:18,0:18:54:0,54,574	0/0:2,0:2:6:0,6,67	0/0:26,0:26:72:0,72,779	0/0:8,0:8:24:0,24,248	0/0:15,0:15:45:0,45,459	0/0:4,0:4:12:0,12,132	0/0:2,0:2:6:0,6,67	0/0:14,0:14:39:0,39,436	0/0:11,0:11:30:0,30,333	1/1:0,21:21:63:642,63,0	1/1:0,13:13:39:398,39,0	0/0:17,0:17:48:0,48,518	0/0:11,0:11:30:0,30,333	1/1:1,1:2:3:32,3,0	./.:.:.:.:.	0/0:3,0:3:9:0,9,95	./.:.:.:.:.	0/0:2,0:2:6:0,6,64	0/0:9,0:9:27:0,27,282	0/0:8,0:8:24:0,24,256	1/1:0,5:5:15:151,15,0	0/0:1,0:1:3:0,3,32	1/1:0,3:3:9:91,9,0	1/1:0,4:4:12:120,12,0	0/0:3,0:3:9:0,9,95	1/1:0,2:2:6:61,6,0	0/0:2,0:2:6:0,6,65	0/0:1,0:1:3:0,3,31	0/0:2,0:2:6:0,6,63	0/0:5,0:5:15:0,15,161	0/0:10,0:10:30:0,30,320	0/0:6,0:6:18:0,18,195	0/0:2,0:2:6:0,6,63	0/0:7,0:7:21:0,21,226	0/0:2,0:2:6:0,6,65	0/0:3,0:3:9:0,9,94	0/0:3,0:3:9:0,9,97	0/0:6,0:6:18:0,18,185	0/0:5,0:5:15:0,15,158	0/1:4,5:9:99:121,0,100	1/1:0,9:9:27:275,27,0	1/1:0,4:4:12:124,12,0	1/1:0,5:5:15:151,15,0	0/0:4,0:4:12:0,12,126	1/1:0,1:1:3:31,3,0	0/0:11,0:11:33:0,33,350	0/0:4,0:4:12:0,12,130	0/0:2,0:2:6:0,6,65	0/0:6,0:6:18:0,18,193	0/0:5,0:5:15:0,15,163	0/0:4,0:4:9:0,9,108	0/0:3,0:3:9:0,9,100	0/0:4,0:4:12:0,12,130	0/0:4,0:4:12:0,12,123	0/0:9,0:9:27:0,27,287	0/0:4,0:4:12:0,12,129	0/0:1,0:1:3:0,3,32	0/0:1,0:1:3:0,3,32	0/0:4,0:4:12:0,12,118	0/0:4,0:4:12:0,12,127	0/0:5,0:5:15:0,15,161	0/0:1,0:1:3:0,3,32	0/0:4,0:4:12:0,12,122	0/0:3,0:3:9:0,9,97	0/0:1,0:1:3:0,3,32	0/0:2,0:2:6:0,6,65	0/0:4,0:4:12:0,12,126	0/0:2,0:2:6:0,6,63	0/0:4,0:4:12:0,12,124	0/0:2,0:2:6:0,6,65	0/0:2,0:2:6:0,6,63	0/0:1,0:1:3:0,3,32	0/0:5,0:5:15:0,15,169	0/0:9,0:9:27:0,27,284	0/0:1,0:1:3:0,3,31	0/0:5,0:5:15:0,15,165	0/0:8,0:8:24:0,24,248	0/0:1,0:1:3:0,3,32	0/0:13,0:13:39:0,39,409	0/0:5,0:5:15:0,15,157	0/0:4,0:4:12:0,12,123	0/0:4,0:4:12:0,12,126	0/0:2,0:2:6:0,6,62	0/0:4,0:4:12:0,12,128	1/1:0,6:6:18:181,18,0	0/0:2,0:2:6:0,6,61	1/1:0,3:3:9:88,9,0	0/0:4,0:4:12:0,12,130	0/0:8,0:8:24:0,24,253	0/0:3,0:3:9:0,9,98	0/0:3,0:3:9:0,9,96	0/0:10,0:10:30:0,30,316	1/1:0,5:5:15:154,15,0	1/1:0,5:5:15:151,15,0	1/1:0,6:6:18:184,18,0	0/0:2,0:2:3:0,3,45	./.:.:.:.:.	0/0:6,0:6:9:0,9,134	0/0:6,0:6:9:0,9,134	0/0:2,0:2:3:0,3,45	./.:.:.:.:.	0/0:4,0:4:9:0,9,110	0/0:24,0:24:69:0,69,792
chr0	136551590	.	A	C	3071.7	.	AC=37;AF=0.145;AN=256;BaseQRankSum=-2.202;DP=847;Dels=0.00;FS=4.756;HaplotypeScore=0.1025;InbreedingCoeff=0.6177;MLEAC=29;MLEAF=0.113;MQ=59.67;MQ0=0;MQRankSum=0.165;QD=25.18;ReadPosRankSum=-0.292	GT:AD:DP:GQ:PL	0/0:45,0:45:99:0,129,1437	0/0:25,0:25:75:0,75,802	0/0:17,0:17:51:0,51,537	0/0:34,0:34:99:0,99,1043	0/0:16,0:16:48:0,48,514	0/0:11,0:11:33:0,33,340	0/0:13,0:13:36:0,36,397	0/0:2,0:2:6:0,6,61	0/1:4,1:5:20:20,0,85	0/0:17,0:17:51:0,51,532	0/0:3,0:3:9:0,9,97	1/1:0,13:13:36:387,36,0	0/0:16,0:16:48:0,48,509	0/0:2,0:2:6:0,6,63	0/0:12,0:12:36:0,36,387	0/0:12,0:12:33:0,33,360	0/0:16,0:16:45:0,45,486	./.:.:.:.:.	0/0:4,0:4:12:0,12,124	./.:.:.:.:.	./.:.:.:.:.	0/0:7,0:7:21:0,21,220	0/0:21,0:21:60:0,60,655	1/1:0,21:21:63:647,63,0	0/0:1,0:1:3:0,3,35	0/0:28,0:28:84:0,84,897	0/0:11,0:11:33:0,33,353	0/0:4,0:4:12:0,12,128	0/0:1,0:1:3:0,3,34	0/0:12,0:12:36:0,36,382	0/0:7,0:7:21:0,21,220	0/0:3,0:3:9:0,9,102	0/0:12,0:12:30:0,30,345	0/0:2,0:2:6:0,6,62	0/0:12,0:12:36:0,36,386	./.:.:.:.:.	0/0:12,0:12:36:0,36,385	0/0:5,0:5:15:0,15,154	0/0:8,0:8:24:0,24,249	0/0:2,0:2:6:0,6,63	0/0:6,0:7:18:0,18,180	0/0:9,0:9:27:0,27,284	0/0:12,0:12:36:0,36,370	1/1:0,14:14:39:415,39,0	1/1:0,12:12:36:356,36,0	0/0:14,0:14:42:0,42,442	0/0:9,0:9:27:0,27,292	1/1:0,2:2:6:64,6,0	0/0:2,0:2:6:0,6,63	0/0:5,0:5:15:0,15,158	0/0:1,0:1:3:0,3,32	0/0:2,0:2:6:0,6,63	0/0:9,0:9:27:0,27,284	0/0:2,0:2:6:0,6,63	1/1:0,4:4:12:127,12,0	0/0:1,0:1:3:0,3,32	1/1:0,1:1:3:32,3,0	1/1:0,11:11:30:331,30,0	0/0:6,0:6:18:0,18,187	1/1:0,3:3:9:94,9,0	0/0:3,0:3:9:0,9,95	0/0:5,0:5:15:0,15,162	0/0:1,0:1:3:0,3,32	0/0:3,0:3:9:0,9,95	0/0:4,0:4:12:0,12,128	0/0:1,0:1:3:0,3,32	0/0:4,0:4:12:0,12,130	0/0:8,0:8:24:0,24,258	0/0:4,0:4:12:0,12,131	0/0:1,0:1:3:0,3,30	0/0:1,0:1:3:0,3,32	0/0:4,0:4:12:0,12,127	0/0:4,0:4:12:0,12,128	0/0:2,0:2:6:0,6,65	1/1:0,7:7:18:207,18,0	1/1:0,1:1:3:32,3,0	1/1:0,4:4:12:122,12,0	0/0:2,0:2:6:0,6,64	1/1:0,2:2:6:61,6,0	0/0:7,0:7:21:0,21,217	0/0:2,0:2:6:0,6,63	0/0:2,0:2:6:0,6,51	0/0:8,0:8:24:0,24,253	0/0:5,0:5:15:0,15,157	0/0:5,0:5:15:0,15,161	0/0:4,0:4:12:0,12,126	0/0:10,0:10:27:0,27,304	0/0:1,0:1:3:0,3,29	0/0:1,0:1:3:0,3,31	0/0:4,0:4:12:0,12,124	0/0:1,0:1:3:0,3,30	0/0:1,0:1:3:0,3,32	0/0:5,0:5:15:0,15,158	0/0:2,0:2:6:0,6,63	0/0:1,0:1:3:0,3,31	0/0:1,0:1:3:0,3,32	0/0:6,0:6:18:0,18,193	0/0:1,0:1:3:0,3,33	0/0:1,0:1:3:0,3,32	0/0:2,0:2:6:0,6,66	0/0:2,0:2:6:0,6,61	0/0:3,0:3:9:0,9,93	./.:.:.:.:.	0/0:1,0:1:3:0,3,32	0/0:4,0:4:12:0,12,130	0/0:4,0:4:12:0,12,122	0/0:7,0:7:21:0,21,217	0/0:6,0:6:18:0,18,191	0/0:1,0:1:3:0,3,32	0/0:3,0:3:9:0,9,95	0/0:8,0:8:24:0,24,252	0/0:1,0:1:3:0,3,31	0/0:9,0:9:27:0,27,281	0/0:3,0:3:9:0,9,97	0/0:3,0:3:9:0,9,97	0/0:9,0:9:27:0,27,283	./.:.:.:.:.	0/0:3,0:3:9:0,9,94	1/1:0,7:7:21:216,21,0	0/0:4,0:4:12:0,12,124	1/1:0,5:5:15:151,15,0	0/0:7,0:7:21:0,21,220	0/0:4,0:4:12:0,12,126	0/0:5,0:5:15:0,15,158	0/0:5,0:5:15:0,15,157	0/0:7,0:7:21:0,21,219	1/1:0,3:3:9:97,9,0	1/1:0,2:2:6:63,6,0	1/1:0,5:5:15:152,15,0	./.:.:.:.:.	0/0:1,0:1:3:0,3,31	./.:.:.:.:.	0/0:6,0:6:9:0,9,134	0/0:2,0:2:6:0,6,63	0/0:3,0:4:9:0,9,91	./.:.:.:.:.	0/0:24,0:24:72:0,72,801
chr0	136551641	.	G	T	15052.8	.	AC=226;AF=0.942;AN=240;BaseQRankSum=-0.583;DP=568;Dels=0.00;FS=4.387;HaplotypeScore=0.1546;InbreedingCoeff=0.3494;MLEAC=228;MLEAF=0.950;MQ=58.70;MQ0=8;MQRankSum=1.072;QD=29.17;ReadPosRankSum=0.932	GT:AD:DP:GQ:PL	1/1:1,30:31:53:886,53,0	1/1:0,15:15:42:458,42,0	1/1:0,12:12:33:362,33,0	1/1:0,23:23:63:678,63,0	1/1:0,11:11:30:316,30,0	1/1:0,6:6:18:179,18,0	1/1:0,3:3:9:90,9,0	./.:.:.:.:.	1/1:0,8:8:24:254,24,0	1/1:0,11:11:33:340,33,0	1/1:0,3:3:9:95,9,0	1/1:0,10:10:30:316,30,0	1/1:0,14:14:39:433,39,0	1/1:0,4:4:12:118,12,0	1/1:0,9:9:24:262,24,0	1/1:0,4:4:12:128,12,0	1/1:0,9:9:24:269,24,0	1/1:0,1:1:3:31,3,0	1/1:0,6:6:15:161,15,0	./.:.:.:.:.	1/1:0,1:1:3:31,3,0	1/1:0,5:5:15:149,15,0	1/1:0,10:10:30:316,30,0	1/1:0,9:9:27:287,27,0	./.:.:.:.:.	1/1:0,14:14:39:410,39,0	0/0:7,0:7:21:0,21,222	1/1:0,4:4:12:120,12,0	./.:.:.:.:.	1/1:0,8:8:18:183,18,0	1/1:0,2:2:6:64,6,0	1/1:0,4:4:12:130,12,0	1/1:0,8:8:21:227,21,0	1/1:0,2:2:6:65,6,0	0/0:4,0:4:12:0,12,124	1/1:0,1:1:3:30,3,0	1/1:0,13:13:39:401,39,0	1/1:0,1:1:3:30,3,0	1/1:0,7:7:21:217,21,0	1/1:0,2:2:6:63,6,0	1/1:0,5:5:15:161,15,0	1/1:0,8:8:24:254,24,0	1/1:0,8:8:24:240,24,0	1/1:0,6:6:18:185,18,0	1/1:0,10:10:27:288,27,0	0/0:8,0:8:24:0,24,247	1/1:0,9:9:15:173,15,0	1/1:0,3:3:9:97,9,0	1/1:0,2:2:6:60,6,0	1/1:0,4:4:12:130,12,0	./.:.:.:.:.	1/1:0,2:2:6:65,6,0	1/1:0,3:3:9:93,9,0	1/1:0,3:3:9:99,9,0	1/1:0,1:1:3:32,3,0	1/1:0,1:1:3:30,3,0	1/1:0,1:1:3:28,3,0	1/1:0,5:5:15:156,15,0	1/1:0,3:3:9:95,9,0	1/1:0,2:2:6:65,6,0	1/1:0,1:1:3:32,3,0	1/1:0,2:2:6:63,6,0	./.:.:.:.:.	1/1:0,2:2:6:67,6,0	1/1:0,4:4:12:123,12,0	1/1:0,1:1:3:32,3,0	1/1:0,3:3:6:74,6,0	1/1:0,7:7:15:164,15,0	1/1:0,5:5:12:118,12,0	1/1:0,1:1:3:30,3,0	./.:.:.:.:.	1/1:0,2:2:6:63,6,0	1/1:0,2:2:6:60,6,0	1/1:0,1:1:3:33,3,0	1/1:0,1:1:3:29,3,0	1/1:0,1:1:3:31,3,0	1/1:0,4:4:12:130,12,0	1/1:0,3:3:9:93,9,0	1/1:0,1:1:3:32,3,0	1/1:0,10:10:24:277,24,0	1/1:0,1:1:3:29,3,0	./.:.:.:.:.	0/0:2,0:2:6:0,6,66	1/1:0,4:4:12:129,12,0	1/1:0,2:2:6:61,6,0	1/1:0,3:3:9:95,9,0	1/1:0,5:5:12:138,12,0	1/1:0,2:2:6:61,6,0	1/1:0,3:3:9:92,9,0	1/1:0,1:1:3:30,3,0	1/1:0,1:1:3:32,3,0	1/1:0,1:1:3:29,3,0	1/1:0,1:1:3:32,3,0	1/1:0,2:2:6:63,6,0	1/1:0,1:1:3:32,3,0	1/1:0,2:2:6:60,6,0	1/1:0,4:4:9:99,9,0	./.:.:.:.:.	./.:.:.:.:.	./.:.:.:.:.	1/1:0,3:3:9:93,9,0	1/1:0,1:1:3:30,3,0	0/0:2,0:2:6:0,6,60	1/1:0,1:1:3:32,3,0	1/1:0,3:3:6:74,6,0	1/1:0,3:3:9:95,9,0	1/1:0,5:5:15:157,15,0	0/0:4,0:4:9:0,9,94	1/1:0,1:1:3:34,3,0	1/1:0,1:1:3:30,3,0	1/1:0,2:2:6:65,6,0	1/1:0,1:1:3:35,3,0	1/1:0,4:4:12:123,12,0	1/1:0,4:4:12:127,12,0	1/1:0,1:1:3:30,3,0	1/1:0,2:2:6:61,6,0	1/1:0,1:1:3:28,3,0	1/1:0,2:2:6:64,6,0	1/1:0,3:3:9:90,9,0	1/1:0,6:6:15:156,15,0	1/1:0,4:4:12:133,12,0	1/1:0,2:2:6:65,6,0	1/1:0,3:3:9:90,9,0	1/1:0,3:3:9:97,9,0	1/1:0,1:1:3:30,3,0	1/1:0,5:5:15:150,15,0	./.:.:.:.:.	./.:.:.:.:.	1/1:0,3:3:9:100,9,0	./.:.:.:.:.	./.:.:.:.:.	./.:.:.:.:.	1/1:0,7:7:12:165,12,0	1/1:0,7:7:12:149,12,0	1/1:0,6:6:15:166,15,0	./.:.:.:.:.	0/0:23,0:23:63:0,63,703
chr0	136551783	.	T	C	1552.26	.	AC=14;AF=0.055;AN=254;BaseQRankSum=4.969;DP=859;Dels=0.00;FS=1.073;HaplotypeScore=0.1385;InbreedingCoeff=0.4270;MLEAC=12;MLEAF=0.047;MQ=57.76;MQ0=0;MQRankSum=-0.187;QD=26.76;ReadPosRankSum=-1.861	GT:AD:DP:GQ:PL	0/0:34,0:34:99:0,102,1084	0/0:19,0:19:57:0,57,581	0/0:23,0:23:66:0,66,690	0/0:43,0:43:99:0,129,1315	0/0:13,0:13:39:0,39,403	0/0:5,0:5:12:0,12,142	0/0:8,0:8:21:0,21,228	./.:.:.:.:.	0/0:5,0:5:15:0,15,161	0/0:22,0:22:57:0,57,611	0/0:1,0:1:3:0,3,31	0/0:8,0:8:24:0,24,249	0/0:14,0:14:39:0,39,424	0/0:2,0:2:6:0,6,65	0/0:20,0:20:57:0,57,606	0/0:14,0:14:36:0,36,396	0/0:13,0:13:33:0,33,365	0/0:4,0:4:12:0,12,124	0/0:2,0:2:6:0,6,62	0/0:1,0:1:3:0,3,32	0/0:2,0:2:6:0,6,66	0/0:10,0:10:30:0,30,298	0/0:13,0:13:39:0,39,398	0/0:14,0:14:42:0,42,433	0/0:2,0:2:6:0,6,65	0/0:19,0:19:54:0,54,566	1/1:0,17:17:51:545,51,0	0/0:7,0:7:21:0,21,218	0/0:3,0:3:9:0,9,100	0/0:9,0:9:21:0,21,234	0/0:6,0:6:15:0,15,153	0/0:3,0:3:9:0,9,99	0/0:15,0:15:33:0,33,389	0/0:5,0:5:15:0,15,157	1/1:0,12:12:36:379,36,0	./.:.:.:.:.	0/0:21,0:21:60:0,60,631	0/0:8,0:8:24:0,24,240	0/0:11,0:11:33:0,33,345	0/0:4,0:4:12:0,12,126	0/0:1,0:1:3:0,3,30	0/0:12,0:12:36:0,36,371	0/0:15,0:15:39:0,39,423	0/0:18,0:18:51:0,51,545	0/0:11,0:11:27:0,27,305	1/1:0,19:19:48:529,48,0	0/0:12,0:12:30:0,30,334	0/0:1,0:1:3:0,3,30	./.:.:.:.:.	0/0:2,0:2:6:0,6,62	0/0:2,0:2:6:0,6,63	0/0:4,0:4:12:0,12,124	0/0:6,0:6:18:0,18,174	0/0:3,0:3:9:0,9,95	0/0:3,0:3:9:0,9,92	0/0:2,0:2:6:0,6,64	0/0:8,0:8:24:0,24,248	0/0:13,0:13:39:0,39,389	0/0:5,0:5:15:0,15,155	0/0:6,0:6:18:0,18,179	0/0:3,0:3:9:0,9,93	0/0:3,0:3:9:0,9,94	0/0:9,0:9:27:0,27,284	0/0:4,0:4:12:0,12,121	0/0:7,0:7:21:0,21,218	0/0:4,0:4:12:0,12,123	0/0:3,0:3:9:0,9,92	0/0:5,0:5:15:0,15,156	0/0:6,0:6:18:0,18,184	0/0:1,0:1:3:0,3,29	0/0:1,0:1:3:0,3,31	0/0:1,0:1:3:0,3,31	0/0:3,0:3:9:0,9,91	0/0:5,0:5:15:0,15,161	0/0:7,0:7:21:0,21,220	0/0:1,0:1:3:0,3,29	0/0:1,0:1:3:0,3,32	0/0:6,0:6:18:0,18,180	0/0:1,0:1:3:0,3,31	0/0:7,0:7:12:0,12,165	0/0:1,0:1:3:0,3,32	1/1:0,1:1:3:33,3,0	1/1:0,5:5:15:161,15,0	0/0:1,0:1:3:0,3,32	0/0:1,0:1:3:0,3,30	0/0:4,0:4:12:0,12,128	0/0:2,0:2:6:0,6,63	0/0:5,0:5:15:0,15,158	0/0:3,0:3:9:0,9,91	0/0:6,0:6:18:0,18,185	./.:.:.:.:.	0/0:8,0:8:21:0,21,231	0/0:4,0:4:12:0,12,121	./.:.:.:.:.	0/0:1,0:1:3:0,3,32	0/0:3,0:3:9:0,9,85	0/0:8,0:8:24:0,24,256	0/0:3,0:3:9:0,9,97	0/0:4,0:4:12:0,12,122	0/0:1,0:1:3:0,3,32	0/0:4,0:4:12:0,12,128	./.:.:.:.:.	1/1:0,1:1:3:31,3,0	0/0:8,0:8:24:0,24,249	0/0:4,0:4:12:0,12,120	0/0:4,0:4:12:0,12,126	0/0:3,0:3:9:0,9,99	1/1:0,3:3:6:75,6,0	./.:.:.:.:.	0/0:4,0:4:12:0,12,118	0/0:5,0:5:15:0,15,153	./.:.:.:.:.	0/0:9,0:9:27:0,27,271	0/0:3,0:3:9:0,9,96	0/0:6,0:6:18:0,18,185	0/0:8,0:8:24:0,24,254	0/0:2,0:2:6:0,6,59	0/0:2,0:2:6:0,6,59	0/0:6,0:6:18:0,18,184	0/0:1,0:1:3:0,3,32	0/0:5,0:5:15:0,15,156	0/0:4,0:4:12:0,12,122	0/0:4,0:4:12:0,12,122	0/0:4,0:4:12:0,12,120	0/0:3,0:3:9:0,9,86	0/0:2,0:2:6:0,6,63	0/0:2,0:2:6:0,6,59	0/0:3,0:3:9:0,9,92	0/0:8,0:8:24:0,24,246	0/0:2,1:3:3:0,3,45	./.:.:.:.:.	./.:.:.:.:.	0/0:2,0:2:3:0,3,45	0/0:4,0:4:9:0,9,104	0/0:4,0:4:9:0,9,98	0/0:2,0:2:3:0,3,45	0/0:22,0:22:66:0,66,756
chr0	136567662	.	C	A	8450.72	.	AC=86;AF=0.323;AN=266;BaseQRankSum=3.337;DP=1020;Dels=0.00;FS=0.000;HaplotypeScore=0.1209;InbreedingCoeff=0.7144;MLEAC=81;MLEAF=0.305;MQ=59.26;MQ0=0;MQRankSum=-0.670;QD=27.17;ReadPosRankSum=2.389	GT:AD:DP:GQ:PL	0/0:69,0:69:99:0,207,2140	0/0:27,0:27:78:0,78,807	0/0:9,0:9:24:0,24,254	1/1:0,45:45:99:1409,135,0	0/0:18,0:18:54:0,54,559	0/0:12,0:12:33:0,33,345	0/0:29,0:29:87:0,87,873	0/0:5,0:5:15:0,15,154	0/1:1,3:4:20:84,0,20	0/0:21,0:21:60:0,60,624	0/0:3,0:3:9:0,9,91	1/1:0,17:17:45:495,45,0	0/0:12,0:12:36:0,36,379	./.:.:.:.:.	0/0:24,0:24:72:0,72,743	0/0:28,0:28:81:0,81,846	0/0:28,0:28:75:0,75,803	0/0:3,0:3:9:0,9,95	1/1:0,11:11:33:354,33,0	0/0:10,0:10:24:0,24,275	1/1:0,4:4:12:130,12,0	0/0:13,0:13:39:0,39,397	1/1:0,22:22:66:693,66,0	1/1:0,14:14:42:428,42,0	1/1:0,1:1:3:30,3,0	1/1:0,18:18:51:546,51,0	1/1:0,13:13:36:389,36,0	0/0:2,0:2:6:0,6,61	0/0:5,0:5:15:0,15,153	0/0:17,0:17:42:0,42,460	0/0:5,0:5:15:0,15,142	0/0:2,0:2:6:0,6,67	0/0:14,0:14:39:0,39,401	0/0:2,0:2:6:0,6,65	1/1:0,14:14:39:417,39,0	0/0:4,0:4:12:0,12,115	0/0:14,0:14:42:0,42,431	0/0:18,0:18:51:0,51,545	0/0:20,0:20:54:0,54,593	0/0:1,0:1:3:0,3,32	0/0:4,0:4:12:0,12,124	0/0:14,0:14:39:0,39,417	0/0:17,0:17:45:0,45,487	1/1:0,18:18:45:509,45,0	0/0:11,0:11:27:0,27,291	1/1:0,14:14:36:400,36,0	0/0:13,0:13:36:0,36,381	0/1:1,4:5:16:113,0,16	0/0:2,0:2:6:0,6,63	1/1:0,6:6:18:195,18,0	0/0:2,0:2:6:0,6,61	1/1:0,3:3:9:95,9,0	1/1:0,5:5:12:137,12,0	0/0:4,0:4:9:0,9,103	1/1:0,1:1:3:33,3,0	0/0:1,0:1:3:0,3,32	1/1:0,8:8:24:247,24,0	1/1:0,4:4:12:126,12,0	1/1:0,2:2:6:60,6,0	1/1:0,2:2:6:63,6,0	0/0:3,0:3:9:0,9,95	0/0:1,0:1:3:0,3,32	0/0:5,0:5:15:0,15,158	0/0:1,0:1:3:0,3,27	0/0:1,0:1:3:0,3,33	0/0:7,0:7:21:0,21,221	0/0:2,0:2:6:0,6,64	./.:.:.:.:.	0/0:2,0:2:6:0,6,63	1/1:0,3:3:9:92,9,0	1/1:0,2:2:6:66,6,0	1/1:0,1:1:3:32,3,0	0/0:1,0:1:3:0,3,31	0/1:1,2:3:16:54,0,16	1/1:0,7:7:21:222,21,0	1/1:0,5:5:15:157,15,0	1/1:0,2:2:6:61,6,0	0/0:6,0:6:18:0,18,181	./.:.:.:.:.	0/0:1,0:1:3:0,3,29	0/0:2,0:2:6:0,6,63	1/1:0,3:3:9:95,9,0	1/1:0,3:3:9:95,9,0	1/1:0,7:7:21:214,21,0	0/0:1,0:1:3:0,3,32	1/1:0,2:2:6:64,6,0	0/0:5,0:5:15:0,15,153	0/0:7,0:7:21:0,21,205	0/0:3,0:3:9:0,9,91	0/0:7,0:7:21:0,21,209	0/0:4,0:4:12:0,12,124	0/0:4,0:4:9:0,9,83	0/0:3,0:3:9:0,9,90	0/0:3,0:3:9:0,9,96	0/0:2,0:2:6:0,6,65	0/0:3,0:3:9:0,9,88	0/0:4,0:4:12:0,12,122	0/0:1,0:1:3:0,3,29	0/0:3,0:3:9:0,9,89	0/0:2,0:2:6:0,6,63	0/0:5,0:5:15:0,15,161	0/0:7,0:7:15:0,15,185	0/0:2,0:2:6:0,6,60	0/0:4,0:4:12:0,12,121	0/0:4,0:4:12:0,12,121	0/0:8,0:8:18:0,18,209	0/0:9,0:9:27:0,27,271	1/1:0,4:4:12:120,12,0	0/0:2,0:2:6:0,6,65	0/0:11,0:11:27:0,27,295	0/0:6,0:6:12:0,12,137	0/0:2,0:2:6:0,6,64	0/0:11,0:11:27:0,27,307	0/0:3,0:3:9:0,9,92	0/0:3,0:3:9:0,9,94	0/0:9,0:9:24:0,24,264	0/0:4,0:4:12:0,12,124	0/0:7,0:7:21:0,21,211	1/1:0,4:4:12:129,12,0	0/0:3,0:3:9:0,9,94	1/1:0,3:3:9:96,9,0	0/1:6,2:8:42:42,0,163	0/0:3,0:3:9:0,9,96	1/1:0,1:1:3:32,3,0	0/0:8,0:8:24:0,24,242	0/0:4,0:4:9:0,9,99	0/0:6,0:6:15:0,15,169	./.:.:.:.:.	1/1:0,3:3:9:97,9,0	1/1:0,2:2:3:31,3,0	1/1:0,3:3:6:74,6,0	0/0:2,0:2:3:0,3,45	1/1:0,4:4:6:89,6,0	1/1:0,2:2:6:63,6,0	1/1:0,4:4:9:108,9,0	1/1:0,3:4:6:76,6,0	0/0:19,0:19:57:0,57,616
chr0	136568823	.	T	A	973.37	.	AC=13;AF=0.050;AN=258;BaseQRankSum=4.541;DP=713;Dels=0.00;FS=1.308;HaplotypeScore=0.1656;InbreedingCoeff=0.2967;MLEAC=12;MLEAF=0.047;MQ=59.07;MQ0=3;MQRankSum=0.779;QD=24.33;ReadPosRankSum=-2.449	GT:AD:DP:GQ:PL	0/0:62,0:62:99:0,186,1924	0/0:21,0:21:60:0,60,616	0/0:8,0:8:24:0,24,245	0/0:38,0:38:99:0,114,1146	0/0:8,0:8:24:0,24,245	0/0:4,0:4:12:0,12,121	0/0:8,0:8:24:0,24,236	0/0:2,0:2:6:0,6,65	./.:.:.:.:.	0/0:12,0:12:30:0,30,311	0/0:1,0:1:3:0,3,32	1/1:0,11:11:30:330,30,0	0/0:17,0:17:48:0,48,503	0/0:2,0:2:6:0,6,60	0/0:18,0:18:54:0,54,532	0/0:8,0:8:24:0,24,243	0/0:13,0:13:36:0,36,373	./.:.:.:.:.	0/0:8,0:8:21:0,21,223	0/0:2,0:2:6:0,6,57	0/0:1,0:1:3:0,3,32	0/0:4,0:4:12:0,12,120	0/0:19,0:19:54:0,54,560	1/1:0,11:11:33:348,33,0	./.:.:.:.:.	0/0:8,0:8:24:0,24,242	0/0:8,0:8:24:0,24,245	0/0:2,0:2:6:0,6,66	0/0:3,0:3:9:0,9,92	0/0:11,0:11:30:0,30,316	0/0:2,0:2:6:0,6,62	0/0:7,0:7:21:0,21,214	0/0:14,0:14:42:0,42,415	0/0:4,0:4:12:0,12,124	0/0:6,0:6:18:0,18,180	0/0:1,0:1:3:0,3,32	0/0:15,0:15:45:0,45,444	0/0:5,0:5:15:0,15,151	0/0:4,0:4:12:0,12,118	0/0:1,0:1:3:0,3,32	0/0:4,0:4:12:0,12,134	0/0:8,0:8:24:0,24,241	0/0:17,0:17:48:0,48,489	0/0:17,0:17:51:0,51,517	0/0:8,0:10:24:0,24,237	0/0:8,0:8:24:0,24,240	0/0:5,0:5:15:0,15,148	1/1:0,2:2:6:66,6,0	0/0:1,0:1:3:0,3,31	0/0:8,0:8:24:0,24,233	0/0:1,0:1:3:0,3,30	0/0:2,0:2:6:0,6,59	0/0:6,0:6:18:0,18,179	0/0:2,0:2:6:0,6,59	0/0:2,0:2:6:0,6,59	0/0:3,0:3:9:0,9,99	1/1:0,3:3:9:92,9,0	1/1:0,4:4:12:124,12,0	0/0:2,0:2:6:0,6,61	1/1:0,6:6:18:187,18,0	0/0:2,0:2:6:0,6,60	0/0:4,0:4:12:0,12,120	0/0:1,0:1:3:0,3,30	0/0:6,0:6:18:0,18,184	0/0:7,0:7:21:0,21,212	0/0:4,0:4:12:0,12,120	0/0:2,0:2:6:0,6,61	0/0:3,0:3:9:0,9,91	0/0:2,0:2:6:0,6,59	0/0:1,0:1:3:0,3,31	0/0:4,0:4:12:0,12,118	0/0:1,0:1:3:0,3,30	0/0:2,0:2:6:0,6,63	0/0:4,0:4:9:0,9,86	0/0:1,0:1:3:0,3,30	0/0:2,0:2:6:0,6,59	0/0:2,0:2:6:0,6,59	0/0:4,0:4:12:0,12,120	./.:.:.:.:.	0/0:2,0:2:6:0,6,59	0/0:1,0:1:3:0,3,30	./.:.:.:.:.	0/0:4,0:4:12:0,12,124	0/0:4,0:4:12:0,12,120	0/0:1,0:1:3:0,3,29	0/0:3,0:3:9:0,9,97	0/0:2,0:2:6:0,6,59	0/0:4,0:4:12:0,12,115	0/0:4,0:4:12:0,12,119	0/0:7,0:7:21:0,21,209	0/0:3,0:3:9:0,9,94	./.:.:.:.:.	0/0:1,0:1:3:0,3,31	0/0:2,0:2:6:0,6,59	0/0:1,0:1:3:0,3,31	0/0:2,0:2:6:0,6,63	0/0:1,0:1:3:0,3,30	0/0:5,0:5:15:0,15,157	0/0:1,0:1:3:0,3,32	./.:.:.:.:.	0/0:2,0:2:6:0,6,62	0/0:2,0:2:6:0,6,59	0/0:1,0:1:3:0,3,30	0/0:2,0:2:6:0,6,61	0/0:2,0:2:6:0,6,59	0/0:2,0:2:6:0,6,59	0/0:4,0:4:12:0,12,122	0/0:6,0:6:18:0,18,178	0/0:1,0:1:3:0,3,31	0/0:1,0:1:3:0,3,31	0/0:7,0:7:21:0,21,208	0/0:1,0:1:3:0,3,31	0/0:4,0:4:12:0,12,118	0/0:2,0:2:6:0,6,59	0/0:3,0:3:9:0,9,91	0/0:2,0:2:3:0,3,45	0/0:3,0:3:9:0,9,91	0/0:4,0:4:12:0,12,118	0/0:3,0:3:9:0,9,92	0/0:3,0:3:9:0,9,90	0/1:2,1:3:23:23,0,50	0/0:1,0:1:3:0,3,30	0/0:9,0:9:27:0,27,262	0/0:2,0:2:6:0,6,63	0/0:1,0:1:3:0,3,30	0/0:3,0:3:9:0,9,89	0/0:5,0:5:12:0,12,134	0/0:8,0:9:24:0,24,245	0/0:1,0:1:3:0,3,30	0/0:2,0:2:3:0,3,45	0/0:5,0:5:9:0,9,106	./.:.:.:.:.	0/0:2,0:2:3:0,3,45	0/0:4,0:4:9:0,9,98	0/0:3,0:3:3:0,3,45	0/0:4,0:4:6:0,6,89	0/0:24,0:24:69:0,69,755
chr0	136569830	.	T	C	984.03	.	AC=18;AF=0.069;AN=260;BaseQRankSum=-3.447;DP=924;Dels=0.00;FS=4.522;HaplotypeScore=0.2057;InbreedingCoeff=0.4298;MLEAC=14;MLEAF=0.054;MQ=58.62;MQ0=4;MQRankSum=2.453;QD=20.94;ReadPosRankSum=3.156	GT:AD:DP:GQ:PL	0/0:60,0:60:99:0,180,1988	0/0:12,0:12:36:0,36,383	0/0:14,0:14:39:0,39,436	0/0:43,0:43:99:0,111,1248	0/0:20,0:20:54:0,54,602	0/0:14,0:14:42:0,42,438	0/0:22,0:22:60:0,60,660	0/0:3,0:3:9:0,9,97	0/0:1,0:1:3:0,3,32	1/1:0,11:11:30:326,30,0	1/1:0,1:1:3:32,3,0	0/0:13,0:13:33:0,33,376	0/0:14,0:14:39:0,39,430	0/0:2,0:2:6:0,6,66	0/0:17,0:17:42:0,42,486	0/0:12,0:12:27:0,27,318	0/0:29,0:29:87:0,87,920	0/0:2,0:2:6:0,6,65	0/0:10,0:10:30:0,30,312	0/0:6,0:6:15:0,15,165	0/0:3,0:3:9:0,9,98	0/0:12,0:12:36:0,36,383	0/0:16,0:16:39:0,39,456	0/0:27,0:27:69:0,69,792	0/0:1,0:1:3:0,3,32	0/0:14,0:14:39:0,39,421	0/0:24,0:24:60:0,60,690	0/0:3,0:3:9:0,9,96	0/0:5,0:5:15:0,15,161	0/0:12,0:13:36:0,36,378	0/0:7,0:7:18:0,18,211	0/0:3,0:3:6:0,6,64	0/0:12,0:12:27:0,27,311	0/0:3,0:3:9:0,9,97	0/0:10,0:10:30:0,30,322	1/1:0,4:4:12:129,12,0	0/0:11,1:12:33:0,33,348	1/1:0,7:8:15:181,15,0	0/0:10,0:10:30:0,30,326	1/1:0,3:3:9:92,9,0	0/0:6,0:6:18:0,18,200	0/0:7,0:7:21:0,21,229	0/0:16,1:17:45:0,45,498	0/0:12,0:12:30:0,30,346	0/0:9,0:9:21:0,21,256	0/0:21,0:21:63:0,63,675	0/0:6,0:6:18:0,18,193	0/0:6,0:6:18:0,18,200	0/0:3,0:3:9:0,9,94	0/0:3,0:3:9:0,9,93	1/1:0,6:6:9:134,9,0	0/0:4,0:4:9:0,9,109	0/0:8,0:8:24:0,24,259	0/0:5,0:5:12:0,12,138	0/0:1,0:1:3:0,3,31	./.:.:.:.:.	./.:.:.:.:.	0/0:3,0:3:9:0,9,95	0/0:3,0:3:9:0,9,97	0/0:4,0:4:12:0,12,127	0/0:1,0:1:3:0,3,30	0/0:4,0:4:12:0,12,128	0/0:10,0:10:24:0,24,281	0/0:3,0:3:9:0,9,89	0/0:3,0:3:9:0,9,93	0/0:3,0:3:9:0,9,93	0/0:1,0:1:3:0,3,32	0/0:2,0:2:6:0,6,64	0/0:6,0:6:15:0,15,172	./.:.:.:.:.	0/0:2,0:2:6:0,6,61	0/0:5,0:5:15:0,15,158	./.:.:.:.:.	0/0:8,0:8:21:0,21,233	0/0:6,0:6:15:0,15,171	0/0:4,0:4:12:0,12,132	0/0:4,0:4:12:0,12,127	0/0:6,0:6:15:0,15,170	0/0:3,0:3:6:0,6,77	0/0:4,0:4:12:0,12,136	0/0:2,0:2:6:0,6,66	0/0:5,0:5:12:0,12,138	0/0:4,0:4:12:0,12,128	0/0:5,0:5:12:0,12,135	0/0:2,0:2:6:0,6,65	0/0:2,0:2:6:0,6,67	0/0:2,0:2:6:0,6,66	1/1:0,3:3:9:92,9,0	0/0:6,0:6:15:0,15,174	0/0:5,0:5:15:0,15,166	0/0:2,0:2:3:0,3,45	0/0:2,0:2:6:0,6,64	0/0:1,0:1:3:0,3,32	0/0:1,0:1:3:0,3,32	0/0:1,0:1:3:0,3,32	0/0:4,0:4:9:0,9,94	0/0:6,0:6:15:0,15,162	./.:.:.:.:.	0/0:4,0:4:9:0,9,106	./.:.:.:.:.	0/0:9,0:9:27:0,27,285	0/0:1,0:1:3:0,3,34	0/0:4,0:4:12:0,12,121	0/0:5,0:5:12:0,12,145	0/0:6,0:6:18:0,18,186	0/0:2,0:2:6:0,6,62	0/0:3,0:3:9:0,9,97	0/0:1,0:1:3:0,3,31	0/1:1,1:2:26:26,0,26	0/0:12,0:12:27:0,27,321	0/0:6,0:6:15:0,15,164	0/1:1,1:2:26:26,0,26	1/1:0,7:7:15:184,15,0	0/0:5,0:5:15:0,15,155	0/0:6,0:6:18:0,18,195	0/0:4,0:4:12:0,12,128	0/0:1,0:1:3:0,3,33	0/0:4,0:4:12:0,12,125	0/0:1,0:1:3:0,3,33	0/0:5,0:5:15:0,15,160	0/0:6,0:6:12:0,12,154	0/0:5,0:5:9:0,9,97	0/0:6,1:7:12:0,12,152	0/0:4,0:4:12:0,12,126	0/0:5,0:5:15:0,15,160	0/0:1,0:1:3:0,3,32	0/0:2,0:2:6:0,6,62	0/0:2,0:2:6:0,6,69	0/0:4,0:4:12:0,12,130	0/0:4,0:4:6:0,6,76	0/0:3,0:3:6:0,6,76	./.:.:.:.:.	0/0:3,0:3:6:0,6,76	0/0:2,0:2:3:0,3,45	0/0:4,0:4:6:0,6,89	0/0:6,0:6:12:0,12,153	0/0:28,0:28:84:0,84,941
chr0	136573623	.	C	T	13659.8	.	AC=205;AF=0.820;AN=250;BaseQRankSum=-2.020;DP=652;Dels=0.00;FS=12.314;HaplotypeScore=0.0307;InbreedingCoeff=0.5814;MLEAC=208;MLEAF=0.832;MQ=59.32;MQ0=0;MQRankSum=0.151;QD=28.40;ReadPosRankSum=0.250	GT:AD:DP:GQ:PL	0/0:46,0:46:99:0,138,1466	0/0:13,0:13:39:0,39,408	1/1:0,18:18:51:521,51,0	1/1:0,30:30:90:889,90,0	1/1:0,8:8:24:234,24,0	0/0:15,0:15:45:0,45,466	1/1:0,4:4:12:116,12,0	1/1:0,2:2:6:61,6,0	1/1:0,1:1:3:29,3,0	1/1:0,11:11:33:320,33,0	1/1:0,1:1:3:32,3,0	1/1:0,10:10:30:293,30,0	1/1:0,8:8:24:243,24,0	0/1:1,1:2:21:24,0,21	1/1:0,10:10:30:302,30,0	1/1:0,5:5:15:144,15,0	1/1:0,13:13:39:384,39,0	0/0:1,0:1:3:0,3,33	1/1:0,4:4:12:121,12,0	1/1:0,2:2:6:56,6,0	1/1:0,1:1:3:31,3,0	1/1:0,3:3:9:92,9,0	1/1:0,4:4:12:122,12,0	1/1:0,9:9:27:266,27,0	0/0:1,0:1:3:0,3,32	1/1:0,10:10:30:304,30,0	1/1:0,10:10:30:301,30,0	1/1:0,3:3:9:96,9,0	1/1:0,3:3:9:95,9,0	1/1:0,11:11:33:332,33,0	1/1:0,2:2:6:61,6,0	1/1:0,4:4:12:122,12,0	1/1:0,5:5:15:146,15,0	1/1:0,1:1:3:30,3,0	1/1:0,13:13:39:379,39,0	1/1:0,1:1:3:31,3,0	0/0:12,0:12:36:0,36,379	1/1:0,7:7:21:204,21,0	1/1:0,4:4:12:120,12,0	1/1:0,2:2:6:63,6,0	1/1:0,4:4:12:120,12,0	1/1:0,11:11:33:335,33,0	0/0:11,0:11:33:0,33,331	1/1:0,9:9:27:267,27,0	1/1:0,15:15:42:436,42,0	0/0:10,0:10:27:0,27,278	1/1:0,5:5:15:149,15,0	1/1:0,2:2:6:65,6,0	1/1:0,3:3:9:88,9,0	1/1:0,3:3:9:86,9,0	1/1:0,1:1:3:32,3,0	1/1:0,3:3:9:87,9,0	1/1:0,4:4:12:120,12,0	1/1:0,1:1:3:30,3,0	1/1:0,3:3:9:92,9,0	1/1:0,2:2:6:59,6,0	1/1:0,4:4:12:121,12,0	1/1:0,3:3:9:90,9,0	1/1:0,2:2:6:58,6,0	1/1:0,7:7:21:211,21,0	1/1:0,5:5:15:146,15,0	1/1:0,4:4:12:118,12,0	1/1:0,4:4:12:120,12,0	1/1:0,3:3:9:89,9,0	1/1:0,3:3:9:88,9,0	1/1:0,2:2:6:57,6,0	1/1:0,1:1:3:32,3,0	1/1:0,3:3:9:90,9,0	./.:.:.:.:.	1/1:0,1:1:3:29,3,0	1/1:0,2:2:6:57,6,0	0/0:2,0:2:6:0,6,59	./.:.:.:.:.	0/1:3,1:4:20:20,0,81	0/0:6,0:6:18:0,18,189	1/1:0,2:2:6:58,6,0	1/1:0,1:1:3:29,3,0	1/1:0,3:3:9:92,9,0	1/1:0,1:1:3:29,3,0	1/1:0,5:5:15:150,15,0	./.:.:.:.:.	./.:.:.:.:.	1/1:0,7:7:21:217,21,0	0/0:3,0:3:9:0,9,95	0/0:3,0:3:9:0,9,97	0/0:1,0:1:3:0,3,32	1/1:0,1:1:3:29,3,0	1/1:0,3:3:9:87,9,0	1/1:0,3:3:9:92,9,0	1/1:0,5:5:15:145,15,0	1/1:0,2:2:6:61,6,0	1/1:0,3:3:9:90,9,0	1/1:0,4:4:12:122,12,0	./.:.:.:.:.	./.:.:.:.:.	1/1:0,2:2:6:59,6,0	1/1:0,4:4:12:128,12,0	1/1:0,2:2:6:59,6,0	./.:.:.:.:.	./.:.:.:.:.	1/1:0,5:5:15:158,15,0	1/1:0,1:1:3:30,3,0	1/1:0,3:3:9:92,9,0	1/1:0,2:2:6:59,6,0	0/0:2,0:2:6:0,6,61	1/1:0,7:7:21:214,21,0	0/0:5,0:5:15:0,15,162	1/1:0,6:6:18:177,18,0	1/1:0,1:1:3:23,3,0	1/1:0,2:2:6:57,6,0	1/1:0,4:4:12:116,12,0	1/1:0,1:1:3:24,3,0	1/1:0,6:6:18:178,18,0	1/1:0,7:7:21:210,21,0	1/1:0,3:3:9:89,9,0	1/1:0,4:4:12:118,12,0	./.:.:.:.:.	1/1:0,4:4:12:116,12,0	0/0:1,0:1:3:0,3,32	1/1:0,2:2:6:63,6,0	0/1:1,5:6:13:127,0,13	1/1:0,4:4:12:120,12,0	1/1:0,6:6:18:183,18,0	0/0:5,0:5:15:0,15,150	0/0:3,0:3:9:0,9,93	0/0:2,0:2:6:0,6,62	1/1:0,5:5:15:153,15,0	1/1:0,2:2:6:63,6,0	1/1:0,3:3:9:92,9,0	./.:.:.:.:.	./.:.:.:.:.	0/0:2,0:2:3:0,3,45	1/1:0,2:2:3:45,3,0	1/1:0,5:5:9:119,9,0	1/1:0,6:6:12:148,12,0	./.:.:.:.:.	0/0:27,0:27:81:0,81,903
chr0	136590758	.	C	T	6735.74	.	AC=69;AF=0.265;AN=260;BaseQRankSum=-4.606;DP=1111;Dels=0.00;FS=5.653;HaplotypeScore=0.0943;InbreedingCoeff=0.7468;MLEAC=66;MLEAF=0.254;MQ=59.42;MQ0=0;MQRankSum=1.783;QD=25.81;ReadPosRankSum=-0.391	GT:AD:DP:GQ:PL	0/0:69,0:69:99:0,208,2267	0/0:15,0:15:39:0,39,453	0/0:20,0:20:57:0,57,599	0/0:43,0:43:99:0,129,1380	0/0:18,0:18:54:0,54,576	1/1:0,23:23:63:680,63,0	0/0:23,0:23:69:0,69,743	1/1:0,5:5:15:162,15,0	0/1:8,1:9:6:6,0,229	0/0:18,0:18:54:0,54,574	0/0:9,0:9:27:0,27,281	0/0:19,0:19:54:0,54,600	0/0:15,0:15:42:0,42,455	0/0:3,0:3:9:0,9,95	1/1:0,21:21:63:655,63,0	0/0:21,0:21:63:0,63,663	1/1:0,19:19:54:575,54,0	0/0:2,0:2:6:0,6,63	0/0:11,0:11:24:0,24,288	1/1:0,14:14:36:383,36,0	0/0:10,0:10:30:0,30,325	0/0:24,0:24:72:0,72,757	1/1:0,15:15:45:473,45,0	0/0:26,0:26:78:0,78,833	0/0:6,0:6:18:0,18,186	0/0:20,1:21:33:0,33,606	0/0:12,0:12:36:0,36,379	0/0:11,0:11:33:0,33,353	0/1:2,2:4:51:52,0,51	0/0:25,1:26:40:0,40,725	0/0:14,0:15:42:0,42,441	0/0:3,0:3:9:0,9,92	0/0:15,0:15:36:0,36,422	0/0:6,0:6:18:0,18,192	0/0:16,0:16:48:0,48,518	0/1:7,1:8:9:9,0,202	0/0:13,0:13:39:0,39,421	1/1:0,9:9:27:284,27,0	0/0:19,0:19:51:0,51,570	1/1:0,4:4:12:124,12,0	0/0:6,0:6:18:0,18,201	0/0:15,0:15:45:0,45,474	0/0:9,0:9:27:0,27,285	0/0:22,0:22:66:0,66,701	0/0:15,0:15:45:0,45,477	0/0:15,0:15:42:0,42,460	0/0:9,0:9:27:0,27,295	0/0:8,0:8:24:0,24,260	0/1:1,4:5:19:113,0,19	0/0:6,0:6:12:0,12,151	./.:.:.:.:.	0/0:4,0:4:12:0,12,124	0/0:10,0:10:30:0,30,314	0/0:2,0:2:6:0,6,66	0/0:5,0:5:15:0,15,153	0/0:6,0:6:18:0,18,187	0/0:3,0:3:9:0,9,95	0/0:5,0:5:15:0,15,159	0/0:5,0:5:9:0,9,122	0/0:4,0:4:12:0,12,126	0/0:3,0:3:9:0,9,101	0/0:2,0:2:6:0,6,62	1/1:0,6:6:18:187,18,0	0/0:2,0:2:6:0,6,63	0/0:3,0:3:9:0,9,92	1/1:0,3:3:9:97,9,0	0/0:3,0:3:9:0,9,86	1/1:0,6:6:15:177,15,0	0/0:1,0:1:3:0,3,32	1/1:0,8:8:24:250,24,0	./.:.:.:.:.	0/0:2,0:2:6:0,6,61	1/1:0,3:3:9:97,9,0	1/1:0,2:2:6:64,6,0	0/0:3,0:3:9:0,9,98	0/0:2,0:2:6:0,6,66	0/0:4,0:4:9:0,9,106	0/1:1,4:5:19:97,0,19	0/0:2,0:2:6:0,6,66	1/1:0,1:1:3:30,3,0	0/0:2,0:2:6:0,6,66	0/0:2,0:2:6:0,6,65	0/0:3,0:3:9:0,9,97	1/1:0,3:3:9:95,9,0	1/1:0,3:3:9:98,9,0	0/0:3,0:3:9:0,9,101	1/1:0,9:9:27:286,27,0	1/1:0,12:12:36:367,36,0	1/1:0,1:1:3:31,3,0	1/1:0,10:10:30:316,30,0	1/1:0,4:5:12:127,12,0	0/0:6,0:6:18:0,18,195	0/0:3,0:3:9:0,9,94	./.:.:.:.:.	./.:.:.:.:.	0/0:4,0:4:12:0,12,129	0/0:5,0:5:15:0,15,163	0/0:2,0:2:6:0,6,65	0/0:4,0:4:12:0,12,128	./.:.:.:.:.	0/0:6,0:6:18:0,18,199	0/0:1,0:1:3:0,3,32	0/0:5,0:5:15:0,15,159	1/1:0,3:3:9:94,9,0	0/0:2,0:2:6:0,6,61	1/1:0,2:2:6:69,6,0	1/1:0,6:6:18:192,18,0	0/0:7,0:7:21:0,21,217	1/1:0,4:4:12:122,12,0	0/0:8,0:8:24:0,24,260	1/1:0,4:4:12:121,12,0	1/1:0,4:4:12:126,12,0	0/0:5,0:5:15:0,15,159	1/1:0,9:9:21:247,21,0	0/0:5,0:5:15:0,15,161	0/0:8,0:8:24:0,24,257	1/1:0,6:6:18:189,18,0	1/1:0,6:6:18:197,18,0	0/0:4,0:4:12:0,12,128	0/0:7,0:7:21:0,21,216	0/0:6,0:6:18:0,18,191	0/0:3,0:3:9:0,9,95	0/0:2,0:2:6:0,6,64	0/0:3,0:3:9:0,9,97	1/1:0,4:4:12:124,12,0	0/0:5,0:5:15:0,15,157	0/0:6,0:6:18:0,18,189	0/0:3,0:3:9:0,9,88	0/0:5,0:5:15:0,15,162	./.:.:.:.:.	0/0:2,0:2:3:0,3,45	0/0:2,0:2:6:0,6,64	0/0:4,0:4:6:0,6,75	0/0:4,0:4:6:0,6,89	0/0:8,0:8:12:0,12,166	./.:.:.:.:.	0/0:20,0:20:60:0,60,674
chr0	136593392	.	C	T	2323.1	.	AC=20;AF=0.075;AN=266;BaseQRankSum=-1.503;DP=1197;Dels=0.00;FS=6.640;HaplotypeScore=0.0845;InbreedingCoeff=0.6072;MLEAC=16;MLEAF=0.060;MQ=59.80;MQ0=0;MQRankSum=-1.329;QD=26.70;ReadPosRankSum=1.845	GT:AD:DP:GQ:PL	0/0:69,0:69:99:0,207,2138	0/0:18,0:18:54:0,54,565	0/0:15,0:15:45:0,45,449	0/0:49,0:49:99:0,147,1492	0/0:15,0:15:45:0,45,469	0/0:24,0:24:66:0,66,705	0/0:21,0:21:63:0,63,638	0/0:3,0:3:9:0,9,95	0/0:1,0:1:3:0,3,32	0/0:19,0:19:54:0,54,561	0/0:4,0:4:12:0,12,126	0/0:19,0:19:57:0,57,594	0/0:16,0:16:45:0,45,495	0/0:2,0:2:6:0,6,62	0/0:26,0:26:72:0,72,773	0/0:25,0:25:75:0,75,765	0/0:26,0:26:63:0,63,723	0/0:5,0:5:15:0,15,162	0/0:13,0:13:39:0,39,388	0/0:11,0:11:27:0,27,300	0/0:3,0:3:9:0,9,104	1/1:0,24:24:69:716,69,0	0/0:29,0:29:87:0,87,885	0/0:30,0:30:90:0,90,915	0/0:3,0:3:9:0,9,96	0/0:14,0:14:42:0,42,424	0/0:15,0:15:36:0,36,403	0/0:9,0:9:27:0,27,289	0/0:1,0:1:3:0,3,34	0/0:23,0:23:63:0,63,671	0/0:10,0:10:30:0,30,316	0/0:5,0:5:15:0,15,155	0/0:25,0:25:75:0,75,758	0/0:8,0:8:24:0,24,248	0/0:17,0:17:51:0,51,523	0/0:3,0:3:9:0,9,100	0/0:19,0:19:54:0,54,579	0/0:15,0:15:45:0,45,458	0/0:20,0:20:57:0,57,588	0/0:4,0:4:12:0,12,120	0/0:6,0:6:18:0,18,185	0/0:17,0:17:51:0,51,525	0/0:17,0:17:51:0,51,521	0/0:17,0:17:51:0,51,531	1/1:0,29:29:81:852,81,0	0/0:23,0:23:63:0,63,684	0/0:7,0:7:21:0,21,211	0/0:3,0:3:9:0,9,93	0/0:4,0:4:12:0,12,120	0/0:8,0:8:21:0,21,222	./.:.:.:.:.	0/0:2,0:2:6:0,6,59	0/0:9,0:9:27:0,27,276	0/0:2,0:2:6:0,6,60	0/0:7,0:7:21:0,21,224	0/0:2,0:2:6:0,6,59	0/0:4,0:4:12:0,12,124	0/0:11,0:11:30:0,30,325	0/0:3,0:3:9:0,9,93	0/0:7,0:7:15:0,15,176	0/0:3,0:3:9:0,9,92	0/0:4,0:4:12:0,12,124	0/0:7,0:7:21:0,21,219	0/0:3,0:3:9:0,9,93	0/0:5,0:5:15:0,15,155	0/0:2,0:2:6:0,6,59	./.:.:.:.:.	0/0:10,0:10:30:0,30,305	0/0:2,0:2:6:0,6,62	0/0:5,0:5:15:0,15,155	./.:.:.:.:.	0/0:2,0:2:6:0,6,59	0/0:1,0:1:3:0,3,29	0/0:6,0:6:12:0,12,150	0/0:7,0:7:21:0,21,213	0/0:3,0:3:9:0,9,95	0/0:7,0:7:15:0,15,181	0/0:3,0:3:9:0,9,89	0/0:4,0:4:12:0,12,120	0/0:4,0:4:12:0,12,123	0/0:1,0:1:3:0,3,30	0/0:2,0:2:6:0,6,61	0/0:6,0:6:18:0,18,184	0/0:5,0:5:15:0,15,157	0/0:4,0:4:12:0,12,128	0/0:4,0:4:12:0,12,125	0/0:5,0:5:15:0,15,153	0/0:6,0:6:18:0,18,181	0/0:2,0:2:6:0,6,62	0/0:8,0:8:24:0,24,255	0/0:3,0:3:9:0,9,93	0/0:3,0:3:9:0,9,91	0/0:3,0:3:9:0,9,95	0/0:3,0:3:9:0,9,95	0/0:4,0:4:12:0,12,124	0/0:5,0:5:15:0,15,149	0/0:5,0:5:15:0,15,160	0/0:3,0:3:9:0,9,94	0/0:5,0:5:15:0,15,156	0/0:3,0:3:9:0,9,92	0/0:10,0:10:30:0,30,318	0/0:1,0:1:3:0,3,31	./.:.:.:.:.	0/0:2,0:2:3:0,3,45	1/1:0,4:4:12:124,12,0	0/0:4,0:4:12:0,12,118	0/0:7,0:7:21:0,21,234	0/0:14,0:14:42:0,42,436	0/0:3,0:3:9:0,9,93	0/0:10,0:10:30:0,30,290	0/0:1,0:1:3:0,3,31	0/0:3,0:3:9:0,9,97	0/0:9,0:9:27:0,27,272	0/0:6,0:6:18:0,18,185	0/0:10,0:10:30:0,30,311	0/0:4,0:4:12:0,12,121	0/0:4,0:4:12:0,12,120	0/0:5,0:5:15:0,15,146	0/0:5,0:5:12:0,12,125	1/1:0,1:1:3:30,3,0	0/0:7,0:7:21:0,21,210	0/0:4,0:4:12:0,12,130	1/1:0,8:8:24:250,24,0	1/1:0,5:5:15:153,15,0	0/0:5,0:5:12:0,12,132	1/1:0,5:5:12:135,12,0	1/1:0,4:4:12:125,12,0	1/1:0,3:3:9:92,9,0	1/1:0,4:4:12:120,12,0	0/0:2,0:2:3:0,3,45	0/0:3,0:3:6:0,6,73	0/0:2,0:2:3:0,3,45	0/0:10,0:10:15:0,15,223	0/0:4,0:4:6:0,6,89	0/0:2,0:2:3:0,3,45	0/0:4,0:4:6:0,6,89	0/0:28,0:28:84:0,84,940
chr0	136594074	.	G	A	818.29	.	AC=16;AF=0.061;AN=262;BaseQRankSum=-2.341;DP=1097;Dels=0.00;FS=6.518;HaplotypeScore=0.1605;InbreedingCoeff=0.4627;MLEAC=12;MLEAF=0.046;MQ=59.73;MQ0=0;MQRankSum=-0.158;QD=19.48;ReadPosRankSum=2.087	GT:AD:DP:GQ:PL	0/0:79,0:79:99:0,238,2583	0/0:20,0:20:60:0,60,651	0/0:19,0:19:54:0,54,589	0/0:31,0:31:93:0,93,998	0/0:12,0:12:36:0,36,384	0/0:13,0:13:33:0,33,377	0/0:14,0:14:42:0,42,448	0/0:1,0:1:3:0,3,34	0/0:4,0:4:12:0,12,126	0/0:16,0:16:48:0,48,512	0/0:2,0:2:6:0,6,67	0/0:16,0:16:42:0,42,471	0/0:14,0:14:42:0,42,445	./.:.:.:.:.	0/0:16,0:16:48:0,48,508	0/0:24,0:24:72:0,72,754	0/0:16,0:16:48:0,48,509	0/0:1,0:1:3:0,3,32	0/0:8,0:8:21:0,21,229	0/0:14,0:14:42:0,42,454	0/0:3,0:3:9:0,9,97	0/0:24,0:24:66:0,66,731	0/0:18,0:18:54:0,54,579	0/0:20,0:20:60:0,60,640	0/0:4,0:4:12:0,12,136	0/0:21,0:21:60:0,60,637	0/0:13,0:13:39:0,39,411	0/0:5,0:5:15:0,15,163	./.:.:.:.:.	0/0:27,0:27:81:0,81,846	0/0:7,0:7:21:0,21,231	0/0:7,0:7:21:0,21,215	0/0:23,0:23:69:0,69,733	0/0:2,0:2:6:0,6,65	0/0:14,0:14:39:0,39,419	0/0:8,0:8:24:0,24,258	0/0:19,0:19:57:0,57,606	0/0:17,0:17:42:0,42,484	0/0:15,0:15:45:0,45,479	0/0:2,0:2:6:0,6,60	0/0:3,0:3:9:0,9,97	0/0:13,0:13:36:0,36,400	0/0:11,0:11:30:0,30,329	0/0:24,0:24:72:0,72,752	0/0:22,1:23:35:0,35,673	0/0:28,0:28:84:0,84,906	0/0:12,0:12:36:0,36,391	0/0:3,0:3:9:0,9,93	0/0:2,0:2:6:0,6,65	0/0:3,0:3:9:0,9,96	./.:.:.:.:.	0/0:4,0:4:12:0,12,125	0/0:9,0:9:24:0,24,259	0/0:2,0:2:6:0,6,62	0/0:4,0:4:12:0,12,126	0/0:2,0:2:6:0,6,67	0/0:6,0:6:18:0,18,195	0/0:7,0:7:21:0,21,227	0/0:2,0:2:3:0,3,32	0/0:8,0:8:24:0,24,257	0/0:3,0:3:9:0,9,97	0/0:2,0:2:6:0,6,64	0/0:11,0:11:33:0,33,343	0/0:6,0:6:18:0,18,193	0/0:8,0:8:24:0,24,259	0/0:7,0:7:21:0,21,226	0/0:3,0:3:9:0,9,100	0/0:8,0:8:24:0,24,253	0/0:3,0:3:9:0,9,95	0/0:1,0:1:3:0,3,33	0/0:5,0:5:15:0,15,158	0/0:4,0:4:12:0,12,125	0/0:3,0:3:9:0,9,97	0/1:2,3:5:50:77,0,50	1/1:0,4:4:12:124,12,0	0/0:1,0:1:3:0,3,32	0/0:4,0:4:12:0,12,129	0/0:1,0:1:3:0,3,31	1/1:0,4:4:12:124,12,0	0/0:3,0:3:9:0,9,99	./.:.:.:.:.	0/0:4,0:4:12:0,12,128	1/1:0,2:2:6:66,6,0	0/0:5,0:5:15:0,15,161	0/0:3,0:3:9:0,9,96	0/0:5,0:5:15:0,15,159	0/0:2,0:2:6:0,6,59	0/0:7,0:7:21:0,21,227	0/0:8,0:8:24:0,24,260	./.:.:.:.:.	0/0:5,0:5:15:0,15,159	0/0:3,0:3:9:0,9,96	0/0:7,0:7:21:0,21,229	0/0:2,0:2:6:0,6,63	0/0:2,0:2:6:0,6,62	0/0:5,0:5:15:0,15,161	0/0:5,0:5:15:0,15,155	0/0:2,0:2:6:0,6,63	0/0:2,0:2:6:0,6,64	0/0:2,0:2:6:0,6,63	0/0:4,0:4:12:0,12,135	0/0:1,0:1:3:0,3,31	0/0:4,0:4:12:0,12,126	0/0:4,0:4:12:0,12,129	0/0:4,0:4:12:0,12,122	0/0:7,0:7:18:0,18,206	0/0:9,0:9:27:0,27,301	1/1:0,9:9:27:271,27,0	0/0:6,0:6:18:0,18,196	0/0:7,0:7:18:0,18,200	0/0:4,0:4:12:0,12,122	0/0:6,0:6:18:0,18,197	0/0:9,0:9:27:0,27,292	0/0:6,0:6:18:0,18,193	0/0:7,0:7:21:0,21,225	0/0:2,0:2:6:0,6,65	0/0:6,0:6:18:0,18,189	0/0:1,0:1:3:0,3,32	1/1:0,3:3:9:96,9,0	0/0:2,0:2:6:0,6,65	0/0:4,0:4:12:0,12,132	0/0:2,0:2:6:0,6,65	0/0:4,0:4:12:0,12,125	0/0:3,0:3:9:0,9,94	0/0:4,0:4:12:0,12,124	0/0:10,0:10:30:0,30,326	0/0:8,0:8:24:0,24,257	0/0:3,0:3:9:0,9,97	0/0:2,0:2:6:0,6,59	1/1:0,2:2:3:45,3,0	0/1:2,2:4:39:39,0,39	0/0:7,0:7:12:0,12,164	1/1:0,9:9:15:195,15,0	./.:.:.:.:.	0/0:8,0:8:12:0,12,179	0/0:8,0:8:15:0,15,198	0/0:26,0:26:78:0,78,880
chr0	136595342	.	G	A	1845.58	.	AC=24;AF=0.090;AN=266;BaseQRankSum=0.023;DP=959;Dels=0.00;FS=4.932;HaplotypeScore=0.0610;InbreedingCoeff=0.5178;MLEAC=21;MLEAF=0.079;MQ=59.71;MQ0=0;MQRankSum=0.040;QD=22.24;ReadPosRankSum=-0.219	GT:AD:DP:GQ:PL	0/0:50,0:50:99:0,150,1596	0/0:18,0:18:54:0,54,573	0/0:17,0:17:45:0,45,483	0/0:55,0:55:99:0,165,1720	0/0:16,0:16:42:0,42,458	0/0:11,0:11:30:0,30,328	0/0:9,0:9:24:0,24,249	0/0:4,0:4:12:0,12,125	0/0:3,0:3:9:0,9,96	0/0:11,0:11:33:0,33,342	0/0:1,0:1:3:0,3,31	0/0:13,0:13:39:0,39,425	0/0:12,0:12:36:0,36,373	0/0:2,0:2:6:0,6,59	0/0:19,0:19:57:0,57,594	0/0:16,0:16:45:0,45,493	0/0:18,0:18:48:0,48,515	0/0:3,0:3:9:0,9,95	0/0:8,0:8:24:0,24,241	0/0:5,0:5:9:0,9,117	0/0:5,0:5:15:0,15,154	1/1:0,16:16:45:481,45,0	0/0:17,0:17:48:0,48,522	0/0:25,0:25:75:0,75,776	0/0:5,0:5:15:0,15,155	0/0:25,0:25:75:0,75,801	0/0:19,0:19:57:0,57,581	0/0:2,0:2:6:0,6,63	0/0:6,0:6:18:0,18,190	0/0:19,0:19:48:0,48,533	0/0:3,0:3:9:0,9,97	0/0:2,0:2:6:0,6,67	0/0:15,0:15:39:0,39,436	0/0:1,0:1:3:0,3,32	0/0:16,0:16:48:0,48,501	0/0:1,0:1:3:0,3,32	0/0:16,0:16:48:0,48,512	0/0:7,0:7:21:0,21,218	0/0:9,0:9:27:0,27,288	0/0:3,0:3:9:0,9,92	0/0:5,0:5:15:0,15,161	0/0:14,0:14:39:0,39,412	0/0:15,0:15:42:0,42,434	0/0:24,0:24:69:0,69,737	1/1:0,16:16:42:466,42,0	0/0:9,0:9:27:0,27,295	0/0:14,0:14:39:0,39,426	0/0:2,0:2:6:0,6,61	0/0:6,0:6:15:0,15,169	0/1:6,1:7:9:9,0,170	0/0:3,0:3:6:0,6,77	0/0:3,0:3:9:0,9,97	0/0:5,0:5:15:0,15,156	0/0:2,0:2:6:0,6,69	0/0:3,0:3:9:0,9,83	0/0:3,0:3:9:0,9,90	0/0:4,0:4:12:0,12,130	0/0:6,0:6:18:0,18,186	0/0:3,0:3:9:0,9,93	0/0:3,0:3:9:0,9,95	0/0:6,0:6:15:0,15,163	0/0:4,0:4:12:0,12,123	0/1:3,1:4:15:15,0,82	0/0:9,0:9:27:0,27,278	0/0:6,0:6:18:0,18,192	0/0:3,0:3:9:0,9,97	0/0:1,0:1:3:0,3,33	0/0:4,0:4:9:0,9,97	0/0:3,0:3:9:0,9,93	0/0:1,0:1:3:0,3,29	0/0:2,0:2:6:0,6,65	1/1:0,2:2:3:31,3,0	0/0:3,0:3:9:0,9,97	0/0:8,0:8:21:0,21,231	0/0:3,0:3:9:0,9,95	0/0:1,0:1:3:0,3,31	0/0:2,0:2:6:0,6,66	0/0:1,0:1:3:0,3,31	0/0:1,0:1:3:0,3,32	0/0:5,0:5:12:0,12,136	0/0:2,0:2:6:0,6,62	0/0:1,0:1:3:0,3,30	0/0:3,0:3:9:0,9,90	0/0:1,0:1:3:0,3,32	0/0:3,0:3:6:0,6,75	0/0:1,0:1:3:0,3,32	0/0:2,0:2:6:0,6,64	0/0:5,0:5:15:0,15,149	0/0:7,0:7:21:0,21,216	0/0:3,0:3:9:0,9,95	0/0:4,0:4:12:0,12,123	0/0:4,0:4:12:0,12,128	0/0:4,0:4:12:0,12,128	./.:.:.:.:.	0/0:3,0:3:9:0,9,90	0/0:2,0:2:6:0,6,62	0/0:4,0:4:12:0,12,121	./.:.:.:.:.	0/0:3,0:3:9:0,9,92	0/0:4,0:4:12:0,12,127	0/0:2,0:2:6:0,6,64	0/0:3,0:3:9:0,9,96	0/0:5,0:5:15:0,15,152	0/0:5,0:5:15:0,15,152	1/1:0,4:4:12:126,12,0	0/0:2,0:2:6:0,6,63	./.:.:.:.:.	0/0:1,0:1:3:0,3,29	0/0:5,0:5:15:0,15,159	0/0:4,0:4:12:0,12,130	0/0:12,0:12:36:0,36,369	0/0:5,0:5:15:0,15,161	0/0:6,0:6:18:0,18,184	0/0:1,0:1:3:0,3,33	0/0:6,0:6:18:0,18,192	0/0:2,0:2:6:0,6,67	0/0:3,0:3:9:0,9,92	./.:.:.:.:.	0/0:2,0:2:6:0,6,61	1/1:0,8:8:18:219,18,0	0/0:3,0:3:9:0,9,93	0/0:7,0:7:21:0,21,223	1/1:0,3:3:9:95,9,0	1/1:0,3:3:9:93,9,0	0/0:3,0:3:9:0,9,97	1/1:0,7:7:21:213,21,0	1/1:0,4:4:12:120,12,0	1/1:0,6:6:18:187,18,0	1/1:0,3:3:9:92,9,0	0/0:3,0:3:6:0,6,76	0/0:5,0:5:12:0,12,135	0/0:10,0:10:15:0,15,223	0/0:8,0:8:12:0,12,161	0/0:6,0:6:12:0,12,150	0/0:2,0:2:3:0,3,45	0/0:6,0:6:12:0,12,153	0/0:29,0:29:87:0,87,956
chr0	136595381	.	G	A	882.78	.	AC=16;AF=0.059;AN=272;BaseQRankSum=-0.224;DP=965;Dels=0.00;FS=7.720;HaplotypeScore=0.0641;InbreedingCoeff=0.3997;MLEAC=12;MLEAF=0.044;MQ=59.75;MQ0=0;MQRankSum=-0.290;QD=20.06;ReadPosRankSum=-0.411	GT:AD:DP:GQ:PL	0/0:57,0:57:99:0,171,1837	0/0:21,0:21:60:0,60,641	0/0:15,0:15:45:0,45,460	0/0:61,0:61:99:0,183,1898	0/0:13,0:13:39:0,39,397	0/0:12,0:12:33:0,33,348	1/1:0,13:13:36:383,36,0	0/0:2,0:2:6:0,6,62	0/0:2,0:2:6:0,6,61	0/0:10,0:10:30:0,30,316	0/0:2,0:2:6:0,6,65	0/0:14,0:14:39:0,39,404	0/0:11,0:11:33:0,33,344	0/0:1,0:1:3:0,3,34	0/0:20,0:20:60:0,60,619	0/0:23,0:23:60:0,60,671	0/0:21,0:21:60:0,60,626	0/1:5,1:6:13:13,0,150	0/0:9,0:9:27:0,27,279	0/0:8,0:8:15:0,15,193	0/0:4,0:4:12:0,12,131	0/0:21,0:21:57:0,57,605	0/0:12,0:12:33:0,33,344	0/0:17,0:17:48:0,48,509	0/0:5,0:5:15:0,15,163	0/0:21,0:21:60:0,60,622	0/0:13,0:13:39:0,39,398	0/0:2,0:2:6:0,6,63	0/0:5,0:5:15:0,15,156	0/0:23,0:23:57:0,57,634	0/0:5,0:5:15:0,15,163	0/0:2,0:3:6:0,6,66	0/0:10,0:10:30:0,30,299	0/0:3,0:3:9:0,9,92	0/0:14,0:14:42:0,42,437	0/0:3,0:3:9:0,9,96	0/0:17,0:17:51:0,51,531	0/0:5,0:5:15:0,15,156	0/0:12,0:12:36:0,36,382	0/0:4,0:4:12:0,12,132	0/0:4,0:4:12:0,12,130	0/0:9,0:9:24:0,24,259	0/0:14,0:14:39:0,39,428	0/0:19,0:19:57:0,57,586	0/0:24,0:24:69:0,69,731	0/0:10,0:10:30:0,30,311	0/0:12,0:12:33:0,33,357	0/0:1,0:1:3:0,3,32	0/0:4,0:4:9:0,9,106	0/0:8,0:8:24:0,24,244	0/0:3,0:3:6:0,6,75	0/0:5,0:5:15:0,15,158	0/0:3,0:3:9:0,9,98	0/0:2,0:2:6:0,6,61	0/0:2,0:2:6:0,6,70	1/1:0,3:3:9:95,9,0	0/0:3,0:3:9:0,9,87	0/0:4,0:4:12:0,12,122	0/0:1,0:1:3:0,3,30	0/0:2,0:2:6:0,6,65	0/0:4,0:4:9:0,9,111	0/0:4,0:4:12:0,12,122	0/0:6,0:6:18:0,18,182	1/1:0,8:8:24:245,24,0	1/1:0,4:4:12:119,12,0	0/0:2,0:2:6:0,6,63	1/1:0,1:1:3:31,3,0	0/0:2,0:2:6:0,6,63	0/0:4,0:4:12:0,12,120	0/0:1,0:1:3:0,3,32	0/0:2,0:2:6:0,6,61	0/0:6,0:6:18:0,18,188	0/0:5,0:5:15:0,15,159	0/0:5,0:5:15:0,15,154	0/0:3,0:3:9:0,9,90	0/0:1,0:1:3:0,3,32	0/0:1,0:1:3:0,3,31	0/0:1,0:1:3:0,3,30	0/0:4,0:4:12:0,12,128	0/0:4,0:4:9:0,9,105	0/0:4,0:4:9:0,9,108	0/0:5,0:5:12:0,12,135	0/0:3,0:3:9:0,9,92	0/0:2,0:2:6:0,6,64	0/0:3,0:3:6:0,6,74	0/0:2,0:2:6:0,6,57	0/0:2,0:2:6:0,6,62	0/0:4,0:4:12:0,12,119	0/0:8,0:8:24:0,24,243	0/0:4,0:4:12:0,12,132	0/0:4,0:4:12:0,12,125	0/0:3,0:3:9:0,9,95	1/1:0,2:2:6:62,6,0	./.:.:.:.:.	0/0:2,0:2:6:0,6,62	0/0:4,0:4:12:0,12,121	0/1:2,2:4:52:55,0,52	0/0:1,0:1:3:0,3,34	1/1:0,3:3:9:98,9,0	0/0:4,0:4:12:0,12,121	0/0:5,0:5:15:0,15,156	0/0:4,0:4:12:0,12,127	0/0:3,0:3:9:0,9,93	0/0:2,0:2:6:0,6,61	0/0:3,0:3:9:0,9,96	0/0:2,0:2:6:0,6,58	0/0:6,0:6:18:0,18,193	0/0:4,0:4:12:0,12,124	0/0:4,0:4:12:0,12,129	0/0:5,0:5:15:0,15,147	0/0:7,0:7:21:0,21,210	0/0:4,0:4:12:0,12,132	0/0:5,0:5:15:0,15,159	0/0:2,0:2:6:0,6,61	0/0:8,0:8:21:0,21,230	0/0:3,0:3:9:0,9,95	0/0:5,0:5:12:0,12,118	0/0:1,0:1:3:0,3,30	0/0:1,0:1:3:0,3,32	0/0:4,0:4:9:0,9,105	0/0:3,0:3:9:0,9,94	0/0:8,0:8:24:0,24,252	0/0:6,0:6:18:0,18,189	0/0:5,0:5:12:0,12,137	0/0:4,0:4:12:0,12,126	0/0:7,0:7:21:0,21,210	0/0:3,0:3:9:0,9,94	0/0:7,0:7:21:0,21,212	0/0:6,0:6:18:0,18,185	0/0:3,0:3:6:0,6,75	0/0:5,0:5:12:0,12,136	0/0:8,0:8:12:0,12,179	0/0:8,0:8:12:0,12,179	0/0:6,0:6:12:0,12,150	0/0:2,0:2:3:0,3,45	0/0:4,0:4:9:0,9,108	0/0:17,0:17:51:0,51,569
chr0	136596066	.	A	G	4324.6	.	AC=62;AF=0.252;AN=246;BaseQRankSum=3.758;DP=863;Dels=0.00;FS=7.361;HaplotypeScore=0.1248;InbreedingCoeff=0.7252;MLEAC=56;MLEAF=0.228;MQ=59.35;MQ0=0;MQRankSum=1.394;QD=27.55;ReadPosRankSum=-1.706	GT:AD:DP:GQ:PL	0/0:42,0:42:99:0,126,1365	0/0:22,0:22:66:0,66,692	0/0:23,0:23:60:0,60,665	0/0:33,0:33:99:0,99,1011	0/0:17,0:17:51:0,51,524	1/1:0,8:8:24:262,24,0	0/0:10,0:10:30:0,30,300	0/1:1,1:2:26:26,0,26	0/0:1,0:1:3:0,3,33	0/0:15,0:15:45:0,45,464	0/0:3,0:3:9:0,9,92	0/0:18,0:18:51:0,51,552	0/0:11,0:11:33:0,33,343	./.:.:.:.:.	1/1:0,10:10:30:306,30,0	0/0:14,0:14:42:0,42,433	1/1:0,17:17:51:544,51,0	0/0:1,0:1:3:0,3,33	1/1:0,19:19:51:565,51,0	1/1:0,1:1:3:33,3,0	0/0:2,0:2:6:0,6,65	0/0:10,0:10:30:0,30,306	1/1:0,14:14:39:434,39,0	0/0:14,0:14:42:0,42,439	0/0:4,0:4:12:0,12,127	0/0:32,0:32:87:0,87,942	0/0:11,0:11:33:0,33,355	0/0:1,0:1:3:0,3,32	0/0:3,0:3:9:0,9,95	0/0:13,0:13:39:0,39,415	0/0:9,0:9:27:0,27,293	0/0:4,0:4:12:0,12,124	0/0:13,0:13:36:0,36,386	./.:.:.:.:.	0/0:18,0:18:54:0,54,564	1/1:0,2:2:6:53,6,0	0/0:13,0:13:39:0,39,402	1/1:0,6:6:18:197,18,0	0/0:5,0:5:15:0,15,153	0/1:1,1:2:24:25,0,24	0/0:4,0:4:12:0,12,126	0/0:17,0:17:51:0,51,529	0/0:15,0:16:45:0,45,476	0/0:20,0:20:60:0,60,622	0/0:13,0:13:39:0,39,411	0/0:12,0:12:30:0,30,344	0/0:5,0:5:15:0,15,156	0/0:4,0:4:12:0,12,133	0/0:1,0:1:3:0,3,31	0/0:5,0:5:15:0,15,148	0/0:3,0:3:9:0,9,93	0/0:2,0:2:6:0,6,59	0/0:9,0:9:27:0,27,280	0/0:1,0:1:3:0,3,29	0/0:7,0:7:21:0,21,210	0/0:3,0:3:9:0,9,97	0/0:2,0:2:6:0,6,66	0/0:4,0:4:12:0,12,128	0/0:6,0:6:15:0,15,167	0/0:6,0:6:18:0,18,191	0/0:3,0:3:9:0,9,97	0/0:5,0:5:15:0,15,153	1/1:0,6:6:18:189,18,0	0/0:6,0:6:18:0,18,189	0/0:4,0:4:12:0,12,121	1/1:0,4:4:12:128,12,0	0/0:5,0:5:12:0,12,137	1/1:0,2:2:6:63,6,0	0/0:6,0:6:15:0,15,170	1/1:0,1:1:3:32,3,0	./.:.:.:.:.	0/0:6,0:6:18:0,18,182	1/1:0,5:5:15:152,15,0	1/1:0,2:2:6:68,6,0	0/0:2,0:2:6:0,6,61	0/0:2,0:2:6:0,6,59	0/0:1,0:1:3:0,3,29	./.:.:.:.:.	0/0:2,0:2:6:0,6,59	1/1:0,2:2:6:65,6,0	0/0:2,0:2:6:0,6,52	0/0:3,0:3:9:0,9,95	0/0:4,0:4:12:0,12,126	1/1:0,4:4:12:122,12,0	1/1:0,2:2:6:58,6,0	0/0:3,0:3:9:0,9,97	1/1:0,2:2:6:61,6,0	1/1:0,4:4:12:132,12,0	./.:.:.:.:.	1/1:0,1:1:3:33,3,0	./.:.:.:.:.	0/0:2,0:2:6:0,6,64	0/0:8,0:8:24:0,24,249	1/1:0,2:2:3:45,3,0	0/0:2,0:2:6:0,6,63	0/0:2,0:2:6:0,6,63	0/0:2,0:2:6:0,6,68	./.:.:.:.:.	./.:.:.:.:.	0/0:2,0:2:6:0,6,61	0/0:6,0:6:18:0,18,195	./.:.:.:.:.	0/0:2,0:2:6:0,6,63	1/1:0,3:3:9:97,9,0	0/0:5,0:5:15:0,15,157	1/1:0,6:6:18:188,18,0	1/1:0,7:7:21:234,21,0	0/0:5,0:5:15:0,15,150	1/1:0,4:4:12:122,12,0	0/0:4,0:4:12:0,12,126	0/0:7,0:7:21:0,21,219	1/1:0,4:4:12:121,12,0	0/0:7,0:7:21:0,21,220	1/1:0,7:7:21:222,21,0	0/0:4,0:4:12:0,12,124	./.:.:.:.:.	1/1:0,1:1:3:33,3,0	1/1:0,2:2:6:63,6,0	0/0:4,0:4:12:0,12,125	0/0:4,0:4:12:0,12,125	0/0:4,0:4:12:0,12,118	0/0:4,0:4:12:0,12,129	0/0:8,0:8:21:0,21,234	0/0:5,0:5:15:0,15,164	1/1:0,5:5:15:160,15,0	0/0:4,0:4:12:0,12,123	0/0:8,0:8:24:0,24,245	0/0:1,0:1:3:0,3,32	0/0:2,0:2:6:0,6,61	0/0:1,0:1:3:0,3,32	./.:.:.:.:.	./.:.:.:.:.	0/0:6,0:6:15:0,15,169	./.:.:.:.:.	0/0:4,0:4:9:0,9,107	./.:.:.:.:.	0/0:37,0:37:99:0,111,1258
chr0	136596841	.	T	C	1949.9	.	AC=27;AF=0.105;AN=256;BaseQRankSum=2.059;DP=884;Dels=0.00;FS=0.452;HaplotypeScore=0.0708;InbreedingCoeff=0.5837;MLEAC=22;MLEAF=0.086;MQ=59.53;MQ0=0;MQRankSum=-0.206;QD=26.00;ReadPosRankSum=-1.019	GT:AD:DP:GQ:PL	0/0:45,0:45:99:0,129,1409	0/0:13,0:13:36:0,36,383	0/0:19,0:19:57:0,57,569	0/0:42,0:42:99:0,126,1274	0/0:13,0:13:39:0,39,403	0/0:14,0:14:42:0,42,431	0/0:14,0:14:42:0,42,442	1/1:0,4:4:12:125,12,0	./.:.:.:.:.	0/0:11,0:11:33:0,33,340	0/0:2,0:2:6:0,6,61	0/0:12,0:12:36:0,36,365	0/0:16,0:16:48:0,48,496	0/0:2,0:2:6:0,6,66	1/1:0,21:21:63:660,63,0	0/0:14,0:14:42:0,42,432	1/1:0,11:11:33:350,33,0	0/0:2,0:2:6:0,6,61	0/0:9,0:9:27:0,27,272	./.:.:.:.:.	0/0:6,0:6:18:0,18,186	0/0:9,0:9:24:0,24,262	0/0:17,0:17:51:0,51,511	0/0:19,0:19:57:0,57,578	0/0:2,0:2:6:0,6,54	0/0:21,0:21:57:0,57,619	0/0:17,0:17:48:0,48,519	0/0:4,0:4:12:0,12,131	0/0:2,0:2:6:0,6,63	0/0:20,0:20:60:0,60,612	0/0:8,0:8:24:0,24,252	0/0:6,0:6:18:0,18,200	0/0:15,0:15:45:0,45,459	0/0:2,0:2:6:0,6,63	0/0:21,0:21:57:0,57,616	0/0:1,0:1:3:0,3,32	0/0:20,0:20:54:0,54,579	0/0:8,0:8:24:0,24,247	0/0:13,0:13:39:0,39,402	0/0:2,0:2:6:0,6,66	0/0:7,0:7:21:0,21,222	0/0:13,0:13:39:0,39,401	0/0:6,0:6:18:0,18,188	0/0:10,0:10:30:0,30,305	0/0:15,0:15:45:0,45,452	0/0:19,0:19:54:0,54,571	0/0:7,0:7:18:0,18,187	0/0:3,0:3:9:0,9,95	1/1:0,2:2:6:63,6,0	0/0:7,0:7:21:0,21,211	./.:.:.:.:.	0/0:3,0:3:9:0,9,92	./.:.:.:.:.	0/0:1,0:1:3:0,3,29	0/0:1,0:1:3:0,3,26	0/0:3,0:3:9:0,9,95	0/0:3,0:3:9:0,9,91	0/0:5,0:5:12:0,12,138	0/0:2,0:2:6:0,6,60	0/0:4,0:4:12:0,12,126	0/0:3,0:3:9:0,9,79	0/0:1,0:1:3:0,3,31	1/1:0,2:2:6:65,6,0	0/0:9,0:9:24:0,24,261	0/0:3,0:3:9:0,9,92	1/1:0,4:4:12:124,12,0	0/0:1,0:1:3:0,3,32	0/0:3,0:3:9:0,9,95	0/0:6,0:6:18:0,18,185	0/0:6,0:6:18:0,18,183	0/0:1,0:1:3:0,3,30	0/0:2,0:2:6:0,6,61	0/0:4,0:4:12:0,12,120	0/0:6,0:6:18:0,18,187	0/0:6,0:6:18:0,18,187	0/0:3,0:3:9:0,9,93	0/0:7,0:7:21:0,21,214	0/0:6,0:6:15:0,15,168	0/0:1,0:1:3:0,3,32	0/0:3,0:3:9:0,9,92	0/0:4,0:4:12:0,12,119	./.:.:.:.:.	0/0:4,0:4:12:0,12,132	0/0:2,0:2:6:0,6,64	0/0:3,0:3:9:0,9,90	0/0:5,0:5:15:0,15,153	1/1:0,2:2:6:62,6,0	0/0:5,0:5:15:0,15,156	1/1:0,4:4:9:109,9,0	0/1:1,4:5:17:117,0,17	1/1:0,3:3:9:89,9,0	0/0:2,0:2:6:0,6,60	0/0:5,0:5:15:0,15,153	1/1:0,6:6:12:153,12,0	0/0:1,0:1:3:0,3,32	0/0:5,0:5:15:0,15,162	0/0:5,0:5:15:0,15,159	0/0:2,0:2:6:0,6,60	0/0:4,0:4:12:0,12,125	0/0:2,0:2:6:0,6,64	0/0:5,0:5:15:0,15,163	0/0:1,0:1:3:0,3,31	./.:.:.:.:.	./.:.:.:.:.	0/0:2,0:2:6:0,6,61	0/0:7,0:7:21:0,21,214	0/0:3,0:3:9:0,9,94	0/0:7,0:7:18:0,18,200	0/0:6,0:6:18:0,18,184	0/0:4,0:4:12:0,12,122	0/0:3,0:3:9:0,9,92	0/0:6,0:6:18:0,18,186	0/0:8,0:8:24:0,24,247	1/1:0,1:1:3:32,3,0	./.:.:.:.:.	1/1:0,6:6:18:189,18,0	1/1:0,4:4:12:124,12,0	0/0:5,0:5:15:0,15,148	0/0:3,0:3:9:0,9,85	0/0:6,0:6:18:0,18,190	0/0:1,0:1:3:0,3,29	0/0:2,0:2:6:0,6,63	0/0:6,0:6:18:0,18,189	0/0:3,0:3:9:0,9,91	0/0:5,0:5:15:0,15,154	0/0:3,0:3:9:0,9,93	0/0:4,0:4:12:0,12,126	./.:.:.:.:.	0/0:5,0:5:15:0,15,151	0/0:2,0:2:3:0,3,45	0/0:2,0:2:6:0,6,62	0/0:3,0:3:9:0,9,93	0/0:6,0:6:9:0,9,134	0/0:2,0:2:3:0,3,45	0/0:6,0:6:9:0,9,134	0/0:3,0:3:6:0,6,61	0/0:20,0:20:60:0,60,672
chr0	136598150	.	G	A	846.88	.	AC=18;AF=0.073;AN=246;BaseQRankSum=-1.130;DP=645;Dels=0.00;FS=4.150;HaplotypeScore=0.0871;InbreedingCoeff=0.3520;MLEAC=14;MLEAF=0.057;MQ=59.45;MQ0=2;MQRankSum=-0.364;QD=23.52;ReadPosRankSum=0.706	GT:AD:DP:GQ:PL	0/0:35,0:35:99:0,105,1124	0/0:23,0:23:63:0,63,673	0/0:14,0:14:42:0,42,442	0/0:28,0:28:84:0,84,857	0/0:12,0:12:33:0,33,352	0/0:8,0:8:24:0,24,248	0/0:7,0:7:18:0,18,201	0/0:1,0:1:3:0,3,36	0/0:1,0:1:3:0,3,32	0/0:12,0:12:36:0,36,379	0/0:1,0:1:3:0,3,31	0/0:7,0:7:21:0,21,212	0/0:6,0:6:18:0,18,188	./.:.:.:.:.	0/0:9,0:9:24:0,24,267	0/0:14,0:14:36:0,36,396	0/0:15,0:15:36:0,36,416	0/0:1,0:1:3:0,3,32	0/0:5,0:5:12:0,12,139	./.:.:.:.:.	0/0:1,0:1:3:0,3,32	0/0:5,0:5:15:0,15,148	0/0:9,0:9:27:0,27,275	0/0:12,0:12:36:0,36,371	./.:.:.:.:.	0/0:12,0:12:36:0,36,381	1/1:0,12:12:36:355,36,0	0/0:4,0:4:12:0,12,139	0/0:1,0:1:3:0,3,32	0/0:11,0:11:33:0,33,342	./.:.:.:.:.	0/0:5,0:5:15:0,15,162	0/0:3,0:3:9:0,9,89	0/0:2,0:2:6:0,6,65	1/1:0,12:12:36:347,36,0	1/1:0,2:2:6:61,6,0	0/0:15,0:15:45:0,45,466	0/0:7,0:7:21:0,21,218	0/0:10,0:10:27:0,27,284	./.:.:.:.:.	0/0:2,0:2:6:0,6,65	0/0:12,0:12:36:0,36,373	0/0:14,0:14:42:0,42,429	0/0:14,0:14:39:0,39,425	0/0:20,0:20:57:0,57,611	0/0:10,0:10:27:0,27,290	0/0:6,0:6:18:0,18,190	0/0:1,0:1:3:0,3,32	0/0:2,0:2:6:0,6,61	0/0:1,0:1:3:0,3,32	0/0:1,0:1:3:0,3,31	0/0:2,0:2:6:0,6,61	0/0:2,0:2:6:0,6,63	1/1:0,1:1:3:29,3,0	0/0:3,0:3:6:0,6,61	0/0:1,0:1:3:0,3,33	0/0:1,0:1:3:0,3,33	0/0:3,0:3:9:0,9,92	0/0:1,0:1:3:0,3,32	0/0:5,0:5:15:0,15,158	0/0:2,0:2:6:0,6,63	0/0:2,0:2:6:0,6,63	0/0:3,0:3:9:0,9,84	0/0:9,0:9:21:0,21,243	0/0:3,0:3:9:0,9,92	0/0:1,0:1:3:0,3,23	0/0:4,0:4:12:0,12,122	0/0:2,0:2:6:0,6,63	0/0:2,0:2:6:0,6,63	0/0:2,0:2:6:0,6,65	0/0:1,0:1:3:0,3,31	0/0:2,0:2:6:0,6,63	0/0:3,0:3:9:0,9,95	0/0:6,0:6:18:0,18,186	0/0:3,0:3:9:0,9,89	./.:.:.:.:.	0/0:2,0:2:3:0,3,45	0/0:2,0:2:6:0,6,63	0/0:1,0:1:3:0,3,31	0/0:5,0:5:15:0,15,152	0/0:1,0:1:3:0,3,32	0/0:1,0:1:3:0,3,31	0/0:4,0:4:12:0,12,126	0/0:2,0:2:6:0,6,62	./.:.:.:.:.	1/1:0,1:1:3:32,3,0	./.:.:.:.:.	0/0:2,0:2:6:0,6,64	0/0:1,0:1:3:0,3,31	0/0:5,0:5:15:0,15,158	./.:.:.:.:.	1/1:0,2:2:6:57,6,0	0/0:5,0:5:15:0,15,157	0/0:2,0:2:3:0,3,31	0/0:1,0:1:3:0,3,31	0/0:2,0:2:6:0,6,62	0/0:3,0:3:9:0,9,91	0/0:2,0:2:6:0,6,63	0/0:1,0:1:3:0,3,31	0/0:3,0:3:9:0,9,92	0/0:2,0:2:6:0,6,63	./.:.:.:.:.	1/1:0,1:1:3:29,3,0	./.:.:.:.:.	0/0:2,0:2:6:0,6,61	0/0:5,0:5:12:0,12,138	0/0:3,0:3:9:0,9,95	0/0:3,0:3:9:0,9,92	0/0:2,0:2:6:0,6,64	1/1:0,2:2:6:56,6,0	1/1:0,3:3:9:89,9,0	0/0:2,0:2:6:0,6,66	0/0:3,0:3:9:0,9,97	0/0:2,0:2:6:0,6,59	0/0:3,0:4:9:0,9,93	0/0:3,0:3:9:0,9,93	0/0:2,0:2:6:0,6,60	0/0:1,0:1:3:0,3,31	0/0:5,0:5:12:0,12,138	0/0:4,0:4:12:0,12,122	./.:.:.:.:.	0/0:8,0:8:24:0,24,242	0/0:5,0:5:15:0,15,156	0/0:2,0:2:6:0,6,63	0/0:3,0:3:9:0,9,95	0/0:7,0:7:12:0,12,152	0/0:1,0:1:3:0,3,31	0/0:2,0:2:6:0,6,64	0/0:1,0:1:3:0,3,33	0/0:5,0:5:12:0,12,139	0/0:2,0:2:3:0,3,45	0/0:1,0:1:3:0,3,32	./.:.:.:.:.	0/0:4,0:4:9:0,9,107	./.:.:.:.:.	0/0:2,0:2:3:0,3,45	0/0:36,0:36:99:0,105,1193
chr0	136598349	.	C	A	1075.2	.	AC=19;AF=0.075;AN=254;BaseQRankSum=2.184;DP=795;Dels=0.00;FS=4.667;HaplotypeScore=0.1271;InbreedingCoeff=0.3746;MLEAC=16;MLEAF=0.063;MQ=54.27;MQ0=3;MQRankSum=0.307;QD=22.40;ReadPosRankSum=-0.283	GT:AD:DP:GQ:PL	0/0:51,0:51:99:0,153,1544	0/0:24,0:24:60:0,60,606	0/0:9,0:9:27:0,27,270	0/0:39,0:39:99:0,117,1169	0/0:15,0:15:45:0,45,466	0/0:21,0:21:57:0,57,584	0/0:11,0:11:30:0,30,301	0/0:3,0:3:9:0,9,96	0/0:1,0:1:3:0,3,32	0/0:13,0:13:39:0,39,387	0/0:1,0:1:3:0,3,32	0/0:19,0:19:57:0,57,571	0/0:16,0:16:45:0,45,451	0/0:2,0:2:6:0,6,61	0/0:12,0:12:30:0,30,331	0/0:20,0:20:57:0,57,594	0/0:16,0:16:45:0,45,472	0/0:5,0:5:15:0,15,155	0/0:4,0:4:12:0,12,115	0/0:2,0:2:6:0,6,60	./.:.:.:.:.	1/1:0,10:10:30:306,30,0	0/0:14,0:14:42:0,42,421	0/0:10,0:10:30:0,30,304	0/0:1,0:1:3:0,3,31	0/0:9,0:9:27:0,27,282	0/0:11,0:11:27:0,27,272	0/0:3,0:3:9:0,9,92	0/0:2,0:2:3:0,3,32	0/0:18,0:18:51:0,51,525	0/0:3,0:3:9:0,9,95	0/0:2,0:2:3:0,3,32	0/0:17,0:17:42:0,42,432	0/0:3,0:3:9:0,9,102	0/0:11,0:11:33:0,33,335	0/0:3,0:3:9:0,9,83	0/0:19,0:19:57:0,57,589	0/0:17,0:17:51:0,51,518	0/0:10,0:10:30:0,30,298	0/0:5,0:5:15:0,15,151	0/0:1,0:1:3:0,3,32	0/0:10,0:10:30:0,30,311	0/0:18,0:18:51:0,51,515	0/0:12,0:12:36:0,36,363	1/1:1,16:18:42:462,42,0	0/0:19,0:19:57:0,57,586	0/0:6,0:6:18:0,18,180	./.:.:.:.:.	0/0:4,0:4:9:0,9,104	0/0:7,0:7:15:0,15,151	./.:.:.:.:.	0/0:2,0:2:6:0,6,61	0/0:7,0:7:21:0,21,210	0/0:4,0:4:12:0,12,122	0/0:4,0:4:12:0,12,118	./.:.:.:.:.	0/0:5,0:5:15:0,15,144	0/0:4,0:4:12:0,12,122	0/0:1,0:1:3:0,3,29	0/0:6,0:6:18:0,18,182	0/0:1,0:1:3:0,3,32	0/0:1,0:1:3:0,3,30	0/0:8,0:8:24:0,24,246	0/0:3,0:3:9:0,9,89	0/0:2,0:2:6:0,6,61	0/0:2,0:2:6:0,6,61	0/0:1,0:1:3:0,3,31	0/0:3,0:3:9:0,9,92	0/0:1,0:1:3:0,3,30	0/0:1,0:1:3:0,3,31	./.:.:.:.:.	0/0:3,0:3:9:0,9,89	0/0:1,0:1:3:0,3,32	0/0:5,0:5:15:0,15,151	0/0:4,0:4:12:0,12,118	0/0:3,0:3:9:0,9,92	0/0:1,0:1:3:0,3,30	0/1:2,1:3:21:21,0,50	0/0:1,0:1:3:0,3,32	0/0:6,0:6:18:0,18,171	0/0:1,0:1:3:0,3,32	0/0:2,0:2:6:0,6,63	0/0:2,0:2:6:0,6,65	0/0:1,0:1:3:0,3,30	0/0:1,0:1:3:0,3,31	0/0:3,0:3:6:0,6,63	0/0:1,0:1:3:0,3,30	0/0:2,0:2:6:0,6,66	0/0:2,0:2:6:0,6,62	0/0:2,0:2:6:0,6,67	0/0:1,0:1:3:0,3,31	0/0:1,0:1:3:0,3,33	0/0:2,0:2:6:0,6,61	0/0:5,0:5:15:0,15,151	0/0:1,0:1:3:0,3,30	0/0:1,0:1:3:0,3,33	0/0:3,0:3:9:0,9,93	./.:.:.:.:.	0/0:1,0:1:3:0,3,34	0/0:1,0:1:3:0,3,31	0/0:7,0:7:21:0,21,216	0/0:1,0:1:3:0,3,30	0/0:3,0:3:9:0,9,87	0/0:2,0:2:6:0,6,60	1/1:0,5:5:15:153,15,0	0/0:4,0:4:12:0,12,127	0/0:4,0:4:12:0,12,133	0/0:6,0:6:18:0,18,183	0/0:2,0:2:6:0,6,58	0/0:4,0:4:12:0,12,112	0/0:5,0:5:15:0,15,147	0/0:2,0:2:6:0,6,58	0/0:5,0:5:15:0,15,156	0/0:3,0:3:9:0,9,90	0/0:7,0:7:18:0,18,181	0/0:6,0:6:18:0,18,172	0/0:1,0:1:3:0,3,29	0/0:3,0:3:9:0,9,91	0/0:6,0:6:18:0,18,184	./.:.:.:.:.	./.:.:.:.:.	0/0:7,0:7:21:0,21,210	1/1:0,4:4:12:122,12,0	1/1:0,2:2:6:61,6,0	0/0:2,0:2:6:0,6,59	1/1:0,2:2:6:59,6,0	1/1:0,1:1:3:31,3,0	1/1:0,1:1:3:32,3,0	1/1:0,2:2:6:59,6,0	0/0:1,0:1:3:0,3,31	0/0:2,0:2:3:0,3,45	./.:.:.:.:.	./.:.:.:.:.	0/0:2,0:2:3:0,3,45	0/0:4,0:4:9:0,9,107	0/0:8,0:8:12:0,12,178	0/0:18,0:18:48:0,48,541
chr0	136598603	.	G	A	1790.15	.	AC=26;AF=0.107;AN=244;BaseQRankSum=-5.108;DP=862;Dels=0.00;FS=0.946;HaplotypeScore=0.0388;InbreedingCoeff=0.5595;MLEAC=21;MLEAF=0.086;MQ=58.84;MQ0=0;MQRankSum=-0.358;QD=25.57;ReadPosRankSum=0.649	GT:AD:DP:GQ:PL	0/0:55,0:55:99:0,165,1787	0/0:16,0:16:45:0,45,498	0/0:26,0:26:60:0,60,717	0/0:40,0:40:99:0,120,1245	0/0:17,0:17:51:0,51,541	0/0:10,0:10:30:0,30,306	0/0:18,0:18:54:0,54,551	1/1:0,2:2:6:59,6,0	./.:.:.:.:.	0/0:12,0:12:36:0,36,377	./.:.:.:.:.	0/0:16,0:16:48:0,48,508	0/0:6,0:6:18:0,18,184	0/0:2,0:2:6:0,6,67	1/1:0,10:10:30:326,30,0	0/0:27,0:27:81:0,81,837	1/1:0,22:22:57:619,57,0	0/0:4,0:4:12:0,12,124	0/0:5,0:5:15:0,15,156	0/0:9,0:9:21:0,21,240	0/0:2,0:2:6:0,6,67	0/0:15,0:15:42:0,42,455	0/0:26,0:26:78:0,78,820	0/0:22,0:22:57:0,57,646	0/0:2,0:2:6:0,6,63	0/0:16,0:16:48:0,48,505	0/0:9,0:9:27:0,27,289	0/0:2,0:2:6:0,6,65	0/0:3,0:3:9:0,9,89	0/0:18,0:18:54:0,54,554	0/0:6,0:6:18:0,18,195	0/0:2,0:2:6:0,6,69	0/0:15,0:15:42:0,42,459	0/0:2,0:2:6:0,6,64	0/0:11,0:11:33:0,33,346	0/0:3,0:3:9:0,9,97	0/0:19,0:19:57:0,57,588	0/0:11,0:11:33:0,33,330	0/0:12,0:12:27:0,27,320	0/0:4,0:4:12:0,12,127	0/0:2,0:2:6:0,6,67	0/0:12,0:12:36:0,36,363	0/0:8,0:8:24:0,24,250	0/0:17,0:17:51:0,51,528	0/0:17,0:17:45:0,45,510	0/0:26,0:26:69:0,69,764	0/0:6,0:6:18:0,18,190	0/0:1,0:1:3:0,3,32	1/1:0,3:3:9:93,9,0	0/0:2,0:2:6:0,6,61	0/0:3,0:3:9:0,9,92	0/0:2,0:2:6:0,6,66	0/0:5,0:5:15:0,15,159	0/0:2,0:2:6:0,6,61	0/0:2,0:2:6:0,6,63	0/0:2,0:2:6:0,6,63	0/0:3,0:3:9:0,9,95	0/0:1,0:1:3:0,3,32	./.:.:.:.:.	0/0:8,0:8:24:0,24,249	0/0:1,0:1:3:0,3,31	0/0:5,0:5:12:0,12,145	1/1:0,11:11:33:330,33,0	0/0:3,0:3:9:0,9,95	0/0:4,0:4:12:0,12,131	1/1:0,2:2:6:58,6,0	0/0:5,0:5:15:0,15,159	0/0:3,0:3:9:0,9,96	0/0:2,0:2:6:0,6,62	0/0:1,0:1:3:0,3,32	0/0:1,0:1:3:0,3,32	0/0:2,0:2:6:0,6,61	0/0:2,0:2:6:0,6,65	0/0:4,0:4:12:0,12,128	0/0:6,0:6:18:0,18,196	0/0:1,0:1:3:0,3,32	0/0:1,0:1:3:0,3,32	0/0:4,0:4:12:0,12,129	./.:.:.:.:.	0/0:7,0:7:18:0,18,203	0/0:3,0:3:9:0,9,96	./.:.:.:.:.	0/0:5,0:5:15:0,15,163	0/0:3,0:3:9:0,9,97	0/0:1,0:1:3:0,3,32	0/0:3,0:3:9:0,9,95	1/1:0,3:3:9:91,9,0	0/0:3,0:3:9:0,9,97	1/1:0,2:2:6:63,6,0	1/1:0,5:5:15:156,15,0	./.:.:.:.:.	0/0:4,0:4:12:0,12,122	./.:.:.:.:.	1/1:0,1:1:3:30,3,0	./.:.:.:.:.	0/0:9,0:9:27:0,27,289	0/0:2,0:2:6:0,6,63	0/0:3,0:3:9:0,9,93	0/0:1,0:1:3:0,3,29	0/0:2,0:2:6:0,6,65	0/0:8,0:8:24:0,24,257	0/0:1,0:1:3:0,3,32	0/0:3,0:3:9:0,9,97	0/0:2,0:2:6:0,6,63	0/0:3,0:3:9:0,9,93	0/0:7,0:7:21:0,21,219	0/0:5,0:5:15:0,15,156	0/0:3,0:3:9:0,9,91	0/0:4,0:4:12:0,12,130	0/0:2,0:2:6:0,6,63	0/0:5,0:5:15:0,15,158	0/0:4,0:4:12:0,12,134	0/0:8,0:8:24:0,24,256	1/1:0,3:3:9:90,9,0	0/0:2,0:2:6:0,6,63	1/1:0,3:3:6:79,6,0	1/1:0,3:3:9:89,9,0	./.:.:.:.:.	0/0:3,0:3:9:0,9,93	0/0:1,0:1:3:0,3,31	0/0:1,0:1:3:0,3,33	0/0:3,0:3:9:0,9,92	0/0:6,0:6:18:0,18,186	./.:.:.:.:.	0/0:2,0:2:6:0,6,63	0/0:1,0:1:3:0,3,32	0/0:5,0:5:15:0,15,159	./.:.:.:.:.	0/0:4,0:4:9:0,9,107	0/0:2,0:2:3:0,3,45	./.:.:.:.:.	./.:.:.:.:.	0/0:6,0:6:15:0,15,168	0/0:2,0:2:3:0,3,45	./.:.:.:.:.	./.:.:.:.:.	0/0:26,0:26:78:0,78,880
chr0	136599005	.	G	A	1557.16	.	AC=23;AF=0.089;AN=258;BaseQRankSum=-3.462;DP=1034;Dels=0.00;FS=10.641;HaplotypeScore=0.1264;InbreedingCoeff=0.5880;MLEAC=18;MLEAF=0.070;MQ=58.95;MQ0=1;MQRankSum=0.501;QD=24.72;ReadPosRankSum=1.850	GT:AD:DP:GQ:PL	0/0:56,0:56:99:0,168,1820	0/0:19,0:19:54:0,54,574	0/0:18,0:18:51:0,51,537	0/0:41,0:41:99:0,123,1278	0/0:19,0:19:51:0,51,564	0/0:19,0:19:57:0,57,599	0/0:18,0:18:54:0,54,557	0/0:2,0:2:6:0,6,66	0/0:2,0:2:6:0,6,66	0/0:21,0:21:57:0,57,628	0/0:3,0:3:9:0,9,95	0/0:15,0:15:45:0,45,467	0/0:14,0:14:36:0,36,408	0/0:3,0:3:9:0,9,99	0/0:21,0:21:57:0,57,620	0/0:28,0:28:81:0,81,864	0/0:26,0:26:72:0,72,793	0/0:4,0:4:12:0,12,131	1/1:0,4:4:12:115,12,0	1/1:0,4:4:12:116,12,0	0/0:2,0:2:6:0,6,69	0/0:19,0:19:57:0,57,590	1/1:0,20:20:60:598,60,0	0/0:19,0:19:54:0,54,587	0/0:1,0:1:3:0,3,32	0/0:15,0:15:42:0,42,454	0/0:10,0:10:30:0,30,311	0/0:5,0:5:15:0,15,152	0/0:3,0:3:9:0,9,97	0/0:21,0:21:60:0,60,630	0/0:6,0:6:18:0,18,194	0/0:4,0:4:12:0,12,125	0/0:25,0:25:75:0,75,775	0/0:3,0:3:9:0,9,97	0/0:10,0:10:30:0,30,310	0/0:3,0:3:9:0,9,98	0/0:15,0:15:45:0,45,492	0/0:11,0:11:30:0,30,324	0/0:11,0:11:30:0,30,330	0/0:3,0:3:9:0,9,97	0/0:4,0:4:9:0,9,97	0/0:18,0:18:48:0,48,529	0/0:17,0:17:39:0,39,463	0/0:21,0:21:60:0,60,631	0/0:10,0:10:30:0,30,308	0/0:18,0:18:54:0,54,561	0/0:5,0:5:15:0,15,158	0/0:4,0:4:12:0,12,132	0/0:4,0:4:12:0,12,126	0/0:3,0:3:3:0,3,45	./.:.:.:.:.	./.:.:.:.:.	0/0:6,0:6:18:0,18,191	0/0:1,0:1:3:0,3,31	0/0:4,0:4:12:0,12,124	0/0:1,0:1:3:0,3,32	0/0:4,0:4:12:0,12,120	0/0:6,0:6:18:0,18,191	0/0:1,0:1:3:0,3,32	0/0:8,0:8:24:0,24,252	0/0:2,0:2:6:0,6,61	./.:.:.:.:.	0/0:5,0:5:15:0,15,158	0/0:7,0:7:18:0,18,204	0/0:8,0:8:24:0,24,245	0/0:6,0:6:18:0,18,186	0/0:3,0:3:9:0,9,97	0/0:9,0:9:24:0,24,264	0/0:2,0:2:6:0,6,62	0/0:3,0:3:9:0,9,97	1/1:0,4:4:12:120,12,0	0/0:4,0:4:9:0,9,106	1/1:0,3:3:9:93,9,0	1/1:0,2:2:6:58,6,0	0/0:3,0:3:9:0,9,97	0/0:1,0:1:3:0,3,31	0/0:4,0:4:12:0,12,130	0/1:1,4:5:16:105,0,16	0/0:4,0:4:9:0,9,103	0/0:5,0:5:12:0,12,139	0/0:6,0:6:18:0,18,195	0/0:2,0:2:6:0,6,63	0/0:8,0:8:24:0,24,253	1/1:0,2:2:6:59,6,0	1/1:0,4:4:12:128,12,0	0/0:12,0:12:36:0,36,390	0/0:5,0:5:12:0,12,136	0/0:4,0:4:12:0,12,128	0/0:3,0:3:9:0,9,97	0/0:8,0:8:24:0,24,258	./.:.:.:.:.	./.:.:.:.:.	0/0:1,0:1:3:0,3,29	0/0:1,0:1:3:0,3,32	0/0:5,0:5:12:0,12,138	0/0:7,0:7:21:0,21,217	0/0:7,0:7:21:0,21,229	0/0:2,0:2:6:0,6,61	0/0:1,0:1:3:0,3,32	0/0:2,0:2:6:0,6,64	0/0:8,0:8:24:0,24,252	0/0:1,0:1:3:0,3,32	0/0:4,0:4:12:0,12,128	1/1:0,3:3:9:93,9,0	0/0:5,0:5:15:0,15,154	1/1:0,8:8:24:243,24,0	0/0:5,0:5:15:0,15,157	0/0:9,0:9:24:0,24,260	0/0:5,0:5:15:0,15,155	0/0:5,0:5:15:0,15,155	0/0:8,0:8:24:0,24,248	0/0:5,0:5:15:0,15,160	0/0:6,0:6:18:0,18,189	0/0:2,0:2:6:0,6,65	0/0:5,0:5:12:0,12,137	0/0:8,0:8:24:0,24,245	0/0:3,0:3:9:0,9,95	0/0:5,0:5:15:0,15,158	0/0:2,0:2:6:0,6,65	0/0:1,0:1:3:0,3,28	0/0:5,0:5:15:0,15,164	0/0:7,0:7:21:0,21,226	0/0:5,0:5:12:0,12,137	0/0:4,0:4:12:0,12,122	1/1:0,4:4:12:117,12,0	0/0:6,0:6:15:0,15,158	0/0:8,0:8:21:0,21,230	0/0:7,0:7:21:0,21,212	./.:.:.:.:.	0/0:6,0:6:9:0,9,119	0/0:4,0:4:6:0,6,89	./.:.:.:.:.	0/0:5,0:5:15:0,15,159	./.:.:.:.:.	0/0:2,0:2:6:0,6,63	0/0:1,0:1:3:0,3,32	0/0:34,0:34:99:0,102,1137
chr0	136599006	.	C	A	1681.25	.	AC=23;AF=0.089;AN=258;BaseQRankSum=-1.686;DP=1047;Dels=0.00;FS=11.648;HaplotypeScore=0.1316;InbreedingCoeff=0.5973;MLEAC=18;MLEAF=0.070;MQ=58.96;MQ0=1;MQRankSum=0.609;QD=25.87;ReadPosRankSum=1.246	GT:AD:DP:GQ:PL	0/0:57,0:57:99:0,171,1849	0/0:22,0:22:63:0,63,658	0/0:18,0:18:54:0,54,564	0/0:42,0:42:99:0,126,1310	0/0:19,0:19:51:0,51,565	0/0:19,0:19:57:0,57,595	0/0:18,0:18:54:0,54,554	0/0:2,0:2:6:0,6,57	0/0:2,0:2:6:0,6,67	0/0:21,0:21:57:0,57,627	0/0:3,0:3:9:0,9,92	0/0:15,0:15:45:0,45,467	0/0:14,0:14:36:0,36,407	0/0:3,0:3:9:0,9,99	0/0:21,0:21:60:0,60,655	0/0:28,0:28:81:0,81,846	0/0:27,0:27:75:0,75,824	0/0:4,0:4:12:0,12,134	1/1:0,4:4:12:118,12,0	1/1:0,5:5:15:151,15,0	0/0:2,0:2:6:0,6,69	0/0:19,0:19:57:0,57,595	1/1:0,21:21:63:657,63,0	0/0:20,0:20:57:0,57,616	0/0:1,0:1:3:0,3,32	0/0:15,0:15:42:0,42,454	0/0:10,0:10:30:0,30,306	0/0:5,0:5:15:0,15,161	0/0:3,0:3:9:0,9,97	0/0:21,0:21:57:0,57,606	0/0:6,0:6:18:0,18,186	0/0:4,0:4:12:0,12,127	0/0:25,0:25:75:0,75,785	0/0:3,0:3:9:0,9,89	0/0:9,0:9:27:0,27,281	0/0:3,0:3:9:0,9,93	0/0:15,0:15:45:0,45,487	0/0:11,0:11:30:0,30,323	0/0:11,0:11:30:0,30,326	0/0:3,0:3:9:0,9,100	0/0:4,0:4:12:0,12,128	0/0:18,0:18:48:0,48,519	0/0:17,0:17:39:0,39,465	0/0:21,0:21:60:0,60,619	0/0:10,0:10:30:0,30,309	0/0:18,0:18:54:0,54,561	0/0:5,0:5:15:0,15,157	0/0:4,0:4:12:0,12,130	0/0:4,0:4:12:0,12,125	0/0:3,0:3:3:0,3,45	./.:.:.:.:.	./.:.:.:.:.	0/0:6,0:6:18:0,18,188	0/0:1,0:1:3:0,3,30	0/0:4,0:4:12:0,12,120	0/0:1,0:1:3:0,3,32	0/0:4,0:4:12:0,12,124	0/0:6,0:6:18:0,18,196	0/0:1,0:1:3:0,3,32	0/0:8,0:8:24:0,24,254	0/0:2,0:2:6:0,6,59	./.:.:.:.:.	0/0:5,0:5:15:0,15,158	0/0:8,0:8:21:0,21,232	0/0:8,0:8:24:0,24,241	0/0:6,0:6:18:0,18,189	0/0:3,0:3:9:0,9,97	0/0:9,0:9:24:0,24,263	0/0:2,0:2:6:0,6,63	0/0:4,0:4:12:0,12,128	1/1:0,4:4:12:124,12,0	0/0:4,0:4:9:0,9,104	1/1:0,3:3:9:95,9,0	1/1:0,2:2:6:60,6,0	0/0:3,0:3:9:0,9,97	0/0:1,0:1:3:0,3,31	0/0:4,0:4:12:0,12,129	0/1:1,4:5:17:112,0,17	0/0:4,0:4:9:0,9,105	0/0:5,0:5:12:0,12,142	0/0:6,0:6:18:0,18,191	0/0:2,0:2:6:0,6,63	0/0:8,0:8:24:0,24,258	1/1:0,2:2:6:61,6,0	1/1:0,4:4:12:126,12,0	0/0:12,0:12:36:0,36,379	0/0:5,0:5:12:0,12,135	0/0:4,0:4:12:0,12,128	0/0:3,0:3:9:0,9,95	0/0:8,0:8:24:0,24,259	./.:.:.:.:.	./.:.:.:.:.	0/0:2,0:2:6:0,6,60	0/0:1,0:1:3:0,3,32	0/0:5,0:5:12:0,12,140	0/0:8,0:8:24:0,24,245	0/0:6,0:6:18:0,18,187	0/0:2,0:2:6:0,6,61	0/0:1,0:1:3:0,3,32	0/0:2,0:2:6:0,6,64	0/0:8,0:8:24:0,24,251	0/0:1,0:1:3:0,3,32	0/0:4,0:4:12:0,12,126	1/1:0,3:3:9:96,9,0	0/0:5,0:5:15:0,15,157	1/1:0,8:8:24:254,24,0	0/0:5,0:5:15:0,15,165	0/0:9,0:9:24:0,24,269	0/0:6,0:6:18:0,18,189	0/0:5,0:5:15:0,15,157	0/0:8,0:8:24:0,24,246	0/0:6,0:6:18:0,18,192	0/0:7,0:7:21:0,21,217	0/0:2,0:2:6:0,6,65	0/0:5,0:5:12:0,12,138	0/0:7,0:8:21:0,21,220	0/0:3,0:3:9:0,9,95	0/0:5,0:5:15:0,15,160	0/0:2,0:2:6:0,6,64	0/0:1,0:1:3:0,3,31	0/0:5,0:5:15:0,15,164	0/0:7,0:7:21:0,21,228	0/0:5,0:5:12:0,12,138	0/0:4,0:4:12:0,12,122	1/1:0,4:4:12:117,12,0	0/0:6,0:6:15:0,15,171	0/0:8,0:8:21:0,21,229	0/0:7,0:7:21:0,21,220	./.:.:.:.:.	0/0:6,0:6:12:0,12,151	0/0:4,0:4:6:0,6,89	./.:.:.:.:.	0/0:5,0:5:15:0,15,158	./.:.:.:.:.	0/0:2,0:2:6:0,6,63	0/0:1,0:1:3:0,3,32	0/0:33,0:33:99:0,99,1089
chr0	136602777	.	C	T	5894.29	.	AC=50;AF=0.189;AN=264;BaseQRankSum=-5.469;DP=1008;Dels=0.00;FS=6.798;HaplotypeScore=0.0617;InbreedingCoeff=0.6716;MLEAC=48;MLEAF=0.182;MQ=59.70;MQ0=0;MQRankSum=-0.165;QD=25.97;ReadPosRankSum=2.027	GT:AD:DP:GQ:PL	0/0:72,0:72:99:0,217,2340	0/0:23,0:23:66:0,66,712	0/0:18,0:18:51:0,51,554	1/1:0,38:38:99:1117,114,0	1/1:0,7:7:21:220,21,0	0/0:14,0:14:42:0,42,437	0/0:21,0:21:63:0,63,658	0/0:5,0:5:15:0,15,156	0/0:4,0:4:12:0,12,125	1/1:0,13:13:39:383,39,0	1/1:0,1:1:3:32,3,0	0/0:17,0:17:51:0,51,528	1/1:0,11:11:33:341,33,0	0/0:4,0:4:12:0,12,124	0/0:12,0:12:36:0,36,380	1/1:0,13:13:39:388,39,0	0/0:16,0:16:48:0,48,498	0/0:6,0:6:18:0,18,187	0/0:7,0:7:21:0,21,219	0/0:20,0:20:54:0,54,576	0/0:7,0:7:21:0,21,237	0/0:12,0:12:36:0,36,374	0/0:20,0:20:60:0,60,625	0/0:26,0:26:78:0,78,803	0/0:3,0:3:9:0,9,100	0/1:5,11:16:99:282,0,110	0/0:13,0:13:39:0,39,405	1/1:0,6:6:18:187,18,0	0/1:2,1:4:23:23,0,61	1/1:0,27:27:75:769,75,0	1/1:0,5:5:15:169,15,0	1/1:0,4:4:12:123,12,0	1/1:0,22:22:63:654,63,0	0/1:1,3:4:18:79,0,18	0/0:18,0:18:48:0,48,519	0/0:4,0:4:12:0,12,130	0/0:13,0:13:36:0,36,396	0/0:12,0:12:36:0,36,372	0/0:12,0:12:36:0,36,379	0/0:2,0:2:6:0,6,65	1/1:0,6:6:18:195,18,0	1/1:0,8:8:24:245,24,0	0/0:24,0:24:63:0,63,691	0/0:21,0:21:63:0,63,663	0/0:17,0:17:51:0,51,541	0/0:24,0:24:69:0,69,727	0/0:6,0:6:18:0,18,187	0/0:2,0:2:6:0,6,70	0/0:1,0:1:3:0,3,31	1/1:0,5:5:15:153,15,0	0/0:2,0:2:6:0,6,65	0/0:2,0:2:6:0,6,61	1/1:0,3:3:9:90,9,0	0/0:1,0:1:3:0,3,32	0/0:3,0:3:9:0,9,97	0/0:2,0:2:6:0,6,63	0/0:3,0:3:9:0,9,97	0/0:2,0:2:6:0,6,67	0/0:2,0:2:6:0,6,61	0/0:7,0:7:21:0,21,224	1/1:0,4:4:12:133,12,0	./.:.:.:.:.	0/0:9,0:9:27:0,27,284	0/0:8,0:8:18:0,18,214	0/0:5,0:5:15:0,15,159	0/0:3,0:3:9:0,9,95	0/0:4,0:4:12:0,12,122	0/0:4,0:4:12:0,12,122	1/1:0,5:5:15:148,15,0	0/0:2,0:2:6:0,6,64	0/0:2,0:2:6:0,6,61	0/0:3,0:3:9:0,9,94	0/0:3,0:3:9:0,9,97	0/0:4,0:4:9:0,9,112	0/0:4,0:4:12:0,12,125	0/0:2,0:2:6:0,6,65	0/0:5,0:5:15:0,15,155	0/0:2,0:2:6:0,6,59	0/0:1,0:1:3:0,3,31	0/0:4,0:4:9:0,9,106	0/0:1,0:1:3:0,3,31	0/0:2,0:2:6:0,6,64	0/0:7,0:7:21:0,21,225	0/0:6,0:6:15:0,15,167	0/0:3,0:3:9:0,9,95	0/0:2,0:2:6:0,6,65	0/0:3,0:3:9:0,9,94	0/0:10,0:10:30:0,30,319	0/0:3,0:3:9:0,9,97	0/0:4,0:4:12:0,12,134	0/0:2,0:2:6:0,6,62	0/0:4,0:4:12:0,12,124	1/1:0,4:4:12:121,12,0	0/0:3,0:3:9:0,9,95	./.:.:.:.:.	1/1:0,7:7:21:215,21,0	0/1:3,3:6:71:71,0,75	1/1:0,2:2:6:68,6,0	0/0:4,0:4:12:0,12,128	1/1:0,2:2:6:57,6,0	1/1:0,2:2:6:62,6,0	1/1:0,2:2:6:60,6,0	0/0:3,0:3:9:0,9,97	0/0:6,0:6:18:0,18,189	0/0:2,0:2:6:0,6,61	0/0:7,0:7:21:0,21,211	0/0:3,0:3:9:0,9,97	0/0:6,0:6:18:0,18,189	0/0:4,0:4:12:0,12,122	0/0:3,0:3:9:0,9,94	0/0:3,0:3:9:0,9,94	0/0:4,0:4:12:0,12,126	0/0:13,0:13:30:0,30,357	0/0:8,0:8:24:0,24,252	0/0:5,0:5:15:0,15,158	0/0:8,0:8:21:0,21,229	0/0:8,0:8:24:0,24,242	0/0:2,0:2:6:0,6,65	0/0:4,0:4:12:0,12,130	0/0:5,0:5:15:0,15,155	0/0:1,0:1:3:0,3,30	0/0:3,0:3:9:0,9,97	0/0:5,0:5:15:0,15,156	0/0:4,0:4:12:0,12,120	./.:.:.:.:.	0/0:3,0:3:9:0,9,95	0/0:4,0:4:12:0,12,130	0/0:5,0:5:15:0,15,161	0/0:3,0:3:9:0,9,89	0/0:4,0:4:6:0,6,89	0/0:6,0:6:9:0,9,134	./.:.:.:.:.	0/0:6,0:6:12:0,12,152	./.:.:.:.:.	0/0:2,0:2:3:0,3,45	0/0:2,0:2:3:0,3,45	0/0:20,0:20:60:0,60,670
chr0	136602970	.	G	T	7193.01	.	AC=75;AF=0.286;AN=262;BaseQRankSum=3.353;DP=1092;Dels=0.00;FS=1.124;HaplotypeScore=0.0645;InbreedingCoeff=0.7322;MLEAC=75;MLEAF=0.286;MQ=59.79;MQ0=0;MQRankSum=0.286;QD=27.25;ReadPosRankSum=-1.464	GT:AD:DP:GQ:PL	0/0:72,0:72:99:0,216,2232	0/0:15,0:15:42:0,42,439	0/0:11,0:11:33:0,33,332	0/0:48,0:48:99:0,144,1414	0/0:15,0:15:42:0,42,417	1/1:0,19:19:57:582,57,0	0/0:27,0:27:78:0,78,785	1/1:0,2:2:6:65,6,0	0/0:2,0:2:6:0,6,55	0/0:24,0:24:66:0,66,666	0/0:2,0:2:6:0,6,61	0/0:18,0:18:54:0,54,546	0/0:15,0:15:42:0,42,441	0/0:5,0:5:15:0,15,153	1/1:0,15:15:45:473,45,0	0/0:32,0:32:96:0,96,938	1/1:0,21:21:57:621,57,0	0/0:3,0:3:9:0,9,90	1/1:0,11:11:30:302,30,0	1/1:0,13:13:39:400,39,0	0/0:4,0:4:12:0,12,131	0/0:20,0:20:60:0,60,579	1/1:0,20:20:60:620,60,0	0/0:19,0:19:57:0,57,569	0/0:7,0:7:21:0,21,207	0/0:22,0:22:66:0,66,645	0/0:17,0:17:51:0,51,517	0/0:3,0:3:9:0,9,94	0/1:2,3:5:49:85,0,49	0/0:24,0:24:60:0,60,663	0/0:3,0:3:9:0,9,94	0/0:3,0:3:9:0,9,95	0/0:26,0:26:75:0,75,757	0/0:6,0:6:18:0,18,184	0/0:18,0:18:54:0,54,540	0/0:6,0:6:18:0,18,191	0/0:30,0:30:72:0,72,797	1/1:0,10:10:30:310,30,0	0/0:11,0:11:33:0,33,330	1/1:0,4:4:12:127,12,0	0/0:6,0:6:18:0,18,187	0/0:10,0:10:30:0,30,290	0/0:19,0:19:51:0,51,517	0/0:26,0:26:72:0,72,743	0/0:19,0:19:57:0,57,574	0/0:19,0:19:48:0,48,517	0/0:7,0:7:21:0,21,211	0/0:2,0:2:6:0,6,55	0/1:1,1:2:26:27,0,26	0/0:8,0:8:18:0,18,212	0/0:1,0:1:3:0,3,31	0/0:3,0:3:9:0,9,90	0/0:7,0:7:21:0,21,206	0/0:2,0:2:6:0,6,63	0/0:5,0:5:15:0,15,150	0/0:2,0:2:6:0,6,64	0/0:4,0:4:12:0,12,118	0/0:1,0:1:3:0,3,31	0/0:1,0:1:3:0,3,31	0/0:4,0:4:12:0,12,115	0/0:2,0:2:6:0,6,62	./.:.:.:.:.	1/1:0,9:9:27:275,27,0	0/0:13,0:13:39:0,39,388	0/0:1,0:1:3:0,3,30	1/1:0,3:3:9:92,9,0	0/0:6,0:6:18:0,18,176	1/1:0,12:12:36:363,36,0	0/0:2,0:2:6:0,6,59	1/1:0,4:4:12:121,12,0	1/1:0,5:5:15:153,15,0	0/0:2,0:2:6:0,6,59	1/1:0,2:2:3:45,3,0	0/0:1,0:1:3:0,3,25	0/0:4,0:4:12:0,12,118	0/0:1,0:1:3:0,3,32	0/0:3,0:3:9:0,9,91	1/1:0,4:4:12:122,12,0	0/0:2,0:2:6:0,6,59	1/1:0,8:8:24:241,24,0	0/0:3,0:3:6:0,6,74	0/0:3,0:3:9:0,9,84	0/0:5,0:5:15:0,15,150	1/1:0,9:9:27:264,27,0	1/1:0,4:4:12:122,12,0	0/0:1,0:1:3:0,3,32	1/1:0,5:5:12:139,12,0	1/1:0,8:8:24:245,24,0	1/1:0,1:1:3:30,3,0	1/1:0,4:4:12:133,12,0	1/1:0,5:5:15:151,15,0	0/0:4,0:4:12:0,12,122	0/0:3,0:3:9:0,9,91	1/1:0,1:1:3:32,3,0	0/0:5,0:5:15:0,15,144	0/0:2,0:2:3:0,3,32	0/0:4,0:4:12:0,12,119	0/0:4,0:4:12:0,12,122	0/0:2,0:2:6:0,6,60	0/0:2,0:2:6:0,6,59	0/0:8,0:8:24:0,24,246	0/0:3,0:3:9:0,9,86	0/0:3,0:3:9:0,9,91	1/1:0,2:2:6:60,6,0	0/0:4,0:4:12:0,12,119	1/1:0,1:1:3:34,3,0	1/1:0,3:3:9:97,9,0	0/0:8,0:8:24:0,24,247	1/1:0,3:3:9:98,9,0	0/0:2,0:2:6:0,6,57	0/0:7,0:7:21:0,21,210	1/1:0,3:3:9:101,9,0	1/1:0,12:12:36:369,36,0	1/1:0,5:5:15:150,15,0	0/0:4,0:4:12:0,12,115	1/1:0,6:6:18:195,18,0	1/1:0,7:7:21:218,21,0	1/1:0,3:3:9:97,9,0	0/0:1,0:1:3:0,3,32	0/0:2,0:2:6:0,6,58	0/1:5,2:7:43:43,0,127	0/0:3,0:3:9:0,9,89	0/0:5,0:5:15:0,15,148	0/0:3,0:3:9:0,9,93	1/1:0,6:6:18:185,18,0	0/0:7,0:7:21:0,21,205	0/0:2,0:2:6:0,6,59	0/0:2,0:2:6:0,6,57	./.:.:.:.:.	./.:.:.:.:.	./.:.:.:.:.	0/0:2,0:2:3:0,3,44	0/0:2,0:2:3:0,3,31	./.:.:.:.:.	0/0:4,0:4:6:0,6,89	./.:.:.:.:.	0/0:27,0:27:78:0,78,852
chr0	136604768	.	C	T	4365.38	.	AC=55;AF=0.222;AN=248;BaseQRankSum=2.171;DP=650;Dels=0.00;FS=6.292;HaplotypeScore=0.2208;InbreedingCoeff=0.6459;MLEAC=50;MLEAF=0.202;MQ=59.72;MQ0=0;MQRankSum=-1.673;QD=25.53;ReadPosRankSum=-3.274	GT:AD:DP:GQ:PL	0/0:15,0:15:45:0,45,454	0/0:21,0:21:60:0,60,616	0/0:5,0:5:15:0,15,147	1/1:0,35:35:99:1051,105,0	1/1:0,21:21:54:582,54,0	./.:.:.:.:.	0/0:4,0:4:12:0,12,115	0/0:2,0:2:6:0,6,65	0/0:3,0:3:9:0,9,93	1/1:0,14:14:42:426,42,0	1/1:0,1:1:3:32,3,0	0/0:9,0:9:27:0,27,271	1/1:0,9:9:24:245,24,0	0/0:2,0:2:6:0,6,67	0/0:12,0:12:36:0,36,367	1/1:0,8:8:21:229,21,0	0/0:8,1:9:24:0,24,241	./.:.:.:.:.	0/0:2,1:3:3:0,3,45	0/0:3,0:3:6:0,6,75	0/0:1,0:1:3:0,3,33	0/0:3,0:3:9:0,9,86	0/0:7,0:7:21:0,21,204	0/0:10,0:10:30:0,30,302	./.:.:.:.:.	0/1:7,12:19:99:304,0,155	0/0:13,0:13:39:0,39,388	1/1:0,2:2:6:61,6,0	1/1:0,1:1:3:33,3,0	1/1:0,8:8:24:243,24,0	1/1:0,4:4:12:119,12,0	1/1:0,2:2:6:57,6,0	1/1:0,5:5:12:135,12,0	1/1:0,3:3:9:94,9,0	0/0:16,0:16:48:0,48,485	0/0:2,0:2:6:0,6,61	0/0:14,0:14:42:0,42,424	0/0:1,0:1:3:0,3,32	0/0:7,0:7:21:0,21,207	./.:.:.:.:.	1/1:0,5:5:15:162,15,0	1/1:0,6:6:18:181,18,0	0/0:6,0:6:18:0,18,172	0/0:8,0:8:21:0,21,227	0/0:19,0:19:51:0,51,535	0/0:10,0:10:30:0,30,300	0/0:10,0:10:30:0,30,296	0/0:6,0:6:18:0,18,185	1/1:0,1:1:3:30,3,0	1/1:0,1:1:3:30,3,0	0/0:3,0:3:9:0,9,86	0/0:2,0:2:6:0,6,58	1/1:0,3:3:9:91,9,0	0/0:3,0:3:9:0,9,88	0/0:4,0:4:12:0,12,115	0/0:2,0:2:6:0,6,60	0/0:5,0:5:15:0,15,136	0/0:2,0:2:6:0,6,60	./.:.:.:.:.	0/0:4,0:4:12:0,12,118	./.:.:.:.:.	1/1:0,2:2:6:65,6,0	0/0:4,0:4:12:0,12,116	0/0:8,0:8:24:0,24,235	0/0:4,1:5:12:0,12,118	0/0:3,0:3:9:0,9,91	0/0:2,0:2:6:0,6,60	0/0:3,0:3:9:0,9,89	1/1:0,1:1:3:30,3,0	0/0:2,0:2:6:0,6,59	0/0:3,0:3:9:0,9,92	0/0:5,0:5:12:0,12,134	0/0:1,0:1:3:0,3,32	0/0:3,0:3:9:0,9,89	0/0:4,0:4:12:0,12,119	0/0:1,0:1:3:0,3,30	0/0:2,0:2:6:0,6,59	0/0:2,0:2:6:0,6,59	0/0:2,0:2:6:0,6,59	0/0:10,0:10:30:0,30,296	./.:.:.:.:.	0/0:2,0:2:6:0,6,58	0/0:3,0:3:9:0,9,92	0/0:1,0:1:3:0,3,31	0/0:4,0:4:12:0,12,116	0/0:5,0:5:15:0,15,154	0/0:2,0:2:6:0,6,59	1/1:0,1:1:3:33,3,0	0/0:3,0:3:9:0,9,91	0/0:3,0:3:9:0,9,97	./.:.:.:.:.	0/0:5,0:5:12:0,12,135	1/1:0,2:2:6:62,6,0	0/0:3,0:3:9:0,9,89	1/1:0,3:3:9:92,9,0	1/1:0,3:3:9:92,9,0	./.:.:.:.:.	1/1:0,4:4:12:122,12,0	0/0:2,0:2:3:0,3,31	./.:.:.:.:.	1/1:0,6:6:18:193,18,0	1/1:0,1:1:3:30,3,0	./.:.:.:.:.	0/0:3,0:3:9:0,9,86	0/0:3,0:3:9:0,9,89	0/0:3,0:3:9:0,9,91	0/0:6,0:6:18:0,18,186	0/0:2,0:2:6:0,6,59	0/0:3,0:3:9:0,9,93	0/0:1,0:1:3:0,3,30	0/0:2,0:2:6:0,6,58	0/0:3,0:3:9:0,9,96	0/0:5,0:5:15:0,15,147	0/0:6,0:6:18:0,18,175	0/0:7,0:7:21:0,21,213	0/0:6,0:6:18:0,18,178	0/0:2,0:2:6:0,6,61	0/0:3,0:3:9:0,9,88	0/0:2,0:2:6:0,6,59	./.:.:.:.:.	0/0:4,0:4:12:0,12,122	0/0:5,0:5:15:0,15,149	0/0:7,0:7:21:0,21,207	0/0:1,0:1:3:0,3,31	0/0:3,0:3:9:0,9,89	0/0:2,0:2:6:0,6,61	0/0:6,0:6:18:0,18,182	0/0:3,0:3:9:0,9,93	0/0:4,0:4:12:0,12,118	0/0:2,0:2:3:0,3,45	0/0:2,0:2:3:0,3,45	0/0:1,0:1:3:0,3,30	0/0:2,0:2:3:0,3,45	0/0:4,0:4:9:0,9,104	0/0:2,0:2:3:0,3,45	./.:.:.:.:.	0/0:34,0:34:99:0,102,1105
chr0	136604823	.	A	G	1206.35	.	AC=20;AF=0.076;AN=264;BaseQRankSum=-1.146;DP=795;Dels=0.00;FS=5.450;HaplotypeScore=0.2384;InbreedingCoeff=0.4760;MLEAC=17;MLEAF=0.064;MQ=59.65;MQ0=0;MQRankSum=-0.375;QD=24.62;ReadPosRankSum=1.725	GT:AD:DP:GQ:PL	0/0:38,0:38:99:0,114,1214	0/0:22,0:22:57:0,57,634	0/0:11,0:11:33:0,33,339	0/0:37,0:37:99:0,111,1135	0/0:22,0:22:60:0,60,649	0/0:2,0:2:6:0,6,59	0/0:9,0:9:27:0,27,267	0/0:1,0:1:3:0,3,31	0/0:2,0:2:6:0,6,67	0/0:12,0:12:33:0,33,353	0/0:2,0:2:6:0,6,65	0/0:11,0:11:33:0,33,341	0/0:14,0:14:39:0,39,423	0/0:1,0:1:3:0,3,30	0/0:12,0:12:36:0,36,375	0/0:7,0:7:21:0,21,216	0/0:12,0:13:36:0,36,371	./.:.:.:.:.	0/0:3,0:4:6:0,6,74	0/0:5,0:5:12:0,12,137	0/0:1,0:1:3:0,3,32	1/1:0,7:7:21:208,21,0	0/0:13,0:13:39:0,39,419	0/0:16,0:16:48:0,48,485	0/0:2,0:2:6:0,6,65	0/0:21,0:21:63:0,63,660	0/0:14,0:14:42:0,42,432	0/0:1,0:1:3:0,3,31	0/0:1,0:1:3:0,3,30	0/0:11,0:11:30:0,30,326	0/0:3,0:3:9:0,9,97	0/0:1,0:1:3:0,3,31	0/0:7,0:7:18:0,18,198	0/0:5,0:5:15:0,15,162	0/0:17,0:17:48:0,48,511	0/0:6,0:6:18:0,18,183	0/0:14,0:14:42:0,42,424	0/0:5,0:5:9:0,9,119	0/0:10,0:10:30:0,30,314	0/0:2,0:2:6:0,6,63	0/0:4,0:4:12:0,12,123	0/0:9,0:9:27:0,27,276	0/0:6,0:6:18:0,18,181	0/0:19,0:19:51:0,51,558	1/1:0,12:12:33:348,33,0	0/0:12,0:12:36:0,36,373	0/0:10,0:10:30:0,30,308	0/0:6,0:6:18:0,18,192	0/0:2,0:2:6:0,6,61	0/0:3,0:3:9:0,9,93	0/0:5,0:5:15:0,15,155	0/0:3,0:3:9:0,9,94	0/0:3,0:3:9:0,9,92	0/0:4,0:4:12:0,12,122	0/0:2,0:2:6:0,6,62	0/0:1,0:1:3:0,3,32	0/0:2,0:2:6:0,6,59	0/0:7,0:7:18:0,18,199	./.:.:.:.:.	0/0:3,0:3:9:0,9,97	./.:.:.:.:.	0/0:2,0:2:6:0,6,60	0/0:5,0:5:15:0,15,156	0/0:7,0:7:21:0,21,218	0/0:5,0:7:15:0,15,154	0/0:5,0:5:15:0,15,153	0/0:6,0:6:15:0,15,173	0/0:5,0:5:15:0,15,153	0/0:3,0:3:9:0,9,96	0/0:2,0:2:6:0,6,57	0/0:2,0:2:6:0,6,65	1/1:0,3:3:9:94,9,0	0/0:2,0:2:6:0,6,66	0/0:1,0:1:3:0,3,32	0/0:6,0:6:18:0,18,195	0/0:2,0:2:6:0,6,61	0/0:1,0:1:3:0,3,32	0/0:3,0:3:9:0,9,95	0/0:1,0:1:3:0,3,32	0/0:10,0:10:30:0,30,317	0/0:1,0:1:3:0,3,30	0/0:3,0:3:9:0,9,91	0/0:5,0:5:15:0,15,159	0/0:2,0:2:3:0,3,31	0/0:4,0:4:12:0,12,131	0/0:4,0:4:12:0,12,128	0/0:2,0:2:6:0,6,59	0/0:2,0:2:6:0,6,59	0/0:2,0:2:6:0,6,64	0/0:2,0:2:6:0,6,58	0/0:1,0:1:3:0,3,32	0/0:6,0:6:18:0,18,185	0/0:2,0:2:6:0,6,60	0/0:3,0:3:9:0,9,95	0/0:7,0:7:15:0,15,183	0/0:3,0:3:9:0,9,90	0/0:6,0:6:18:0,18,175	0/0:6,0:6:18:0,18,191	0/0:2,0:2:6:0,6,61	0/0:2,0:2:6:0,6,61	0/0:4,0:4:12:0,12,128	0/0:2,0:2:6:0,6,63	0/0:1,0:1:3:0,3,31	0/0:4,0:4:12:0,12,130	1/1:0,2:2:6:60,6,0	0/0:6,0:6:18:0,18,178	0/0:6,0:6:18:0,18,189	0/0:3,0:3:9:0,9,95	0/0:2,0:2:6:0,6,61	0/0:1,0:1:3:0,3,32	0/0:4,0:4:12:0,12,123	0/0:2,0:2:6:0,6,60	0/0:6,0:6:18:0,18,190	0/0:3,0:3:9:0,9,96	0/0:6,0:6:18:0,18,189	0/0:7,0:7:21:0,21,221	0/0:5,0:5:15:0,15,158	0/0:5,0:5:15:0,15,156	0/0:3,0:3:9:0,9,94	./.:.:.:.:.	0/0:5,0:5:15:0,15,160	0/0:6,0:6:18:0,18,184	1/1:0,8:8:24:245,24,0	1/1:0,1:1:3:30,3,0	0/0:4,0:4:12:0,12,126	1/1:0,4:4:12:118,12,0	1/1:0,1:1:3:31,3,0	1/1:0,3:3:9:92,9,0	1/1:0,8:8:24:237,24,0	./.:.:.:.:.	0/0:6,0:6:9:0,9,120	0/0:2,0:2:6:0,6,62	0/0:2,0:2:3:0,3,45	0/0:4,0:4:9:0,9,88	0/0:2,0:2:3:0,3,45	0/0:3,0:3:6:0,6,76	0/0:31,0:31:93:0,93,1048
chr0	136605673	.	T	G	1675.8	.	AC=13;AF=0.050;AN=260;BaseQRankSum=2.605;DP=1005;Dels=0.00;FS=3.731;HaplotypeScore=0.1146;InbreedingCoeff=0.3931;MLEAC=12;MLEAF=0.046;MQ=59.97;MQ0=0;MQRankSum=0.066;QD=25.78;ReadPosRankSum=0.898	GT:AD:DP:GQ:PL	0/0:61,0:61:99:0,177,1918	0/0:16,0:16:45:0,45,482	0/0:13,0:13:36:0,36,386	0/0:58,0:58:99:0,171,1799	0/0:17,0:17:48:0,48,518	0/0:11,0:11:30:0,30,319	0/0:18,0:18:54:0,54,542	0/0:1,0:1:3:0,3,34	0/0:1,0:1:3:0,3,32	0/0:20,0:20:60:0,60,605	0/0:4,0:4:12:0,12,124	0/0:20,0:20:60:0,60,604	0/0:11,0:11:33:0,33,347	0/0:3,0:3:9:0,9,95	0/0:24,0:24:72:0,72,751	0/0:15,0:15:42:0,42,445	0/0:29,0:29:78:0,78,838	0/0:5,0:5:15:0,15,142	0/0:8,0:8:21:0,21,222	0/0:6,0:6:18:0,18,178	0/0:2,0:2:6:0,6,64	0/0:11,0:11:33:0,33,325	0/0:20,0:20:60:0,60,612	1/1:0,21:21:57:636,57,0	0/0:2,0:2:6:0,6,63	0/0:15,0:15:45:0,45,466	0/0:18,0:18:54:0,54,552	0/0:6,0:6:18:0,18,191	0/0:2,0:2:6:0,6,63	0/0:17,0:17:51:0,51,519	0/0:3,0:3:9:0,9,97	0/0:4,0:4:12:0,12,132	0/0:13,0:13:39:0,39,393	0/0:3,0:3:9:0,9,90	0/0:10,0:10:30:0,30,313	0/0:3,0:3:9:0,9,93	0/0:20,0:20:54:0,54,582	0/0:12,0:12:30:0,30,336	0/0:18,0:18:54:0,54,547	0/0:3,0:3:9:0,9,97	0/0:4,0:4:12:0,12,130	0/0:17,0:17:51:0,51,526	0/0:20,0:20:60:0,60,613	1/1:0,17:17:51:545,51,0	0/0:18,0:18:48:0,48,529	0/0:25,0:25:69:0,69,737	0/0:7,0:7:18:0,18,194	1/1:0,1:1:3:32,3,0	0/0:6,0:6:15:0,15,174	0/0:6,0:6:18:0,18,190	0/0:1,0:1:3:0,3,32	0/0:4,0:4:12:0,12,128	0/0:4,0:4:12:0,12,126	0/0:3,0:3:9:0,9,92	1/1:0,5:5:12:140,12,0	0/0:1,0:1:3:0,3,32	0/0:1,0:1:3:0,3,32	0/0:5,0:5:15:0,15,154	0/0:1,0:1:3:0,3,32	0/1:3,7:10:65:188,0,65	0/0:2,0:2:6:0,6,59	0/0:1,0:1:3:0,3,32	0/0:7,0:7:21:0,21,215	0/0:3,0:3:9:0,9,91	0/0:5,0:5:15:0,15,155	0/0:4,0:4:12:0,12,124	0/0:13,0:13:36:0,36,387	0/0:10,0:10:30:0,30,314	0/0:3,0:3:9:0,9,93	0/0:2,0:2:6:0,6,61	0/0:3,0:3:9:0,9,93	0/0:2,0:2:6:0,6,61	0/0:3,0:3:9:0,9,92	0/0:3,0:3:9:0,9,89	./.:.:.:.:.	./.:.:.:.:.	0/0:3,0:3:9:0,9,88	./.:.:.:.:.	./.:.:.:.:.	0/0:1,0:1:3:0,3,32	0/0:1,0:1:3:0,3,32	0/0:4,0:4:9:0,9,107	0/0:4,0:4:12:0,12,128	0/0:8,0:8:24:0,24,249	0/0:4,0:4:12:0,12,126	0/0:4,0:4:12:0,12,125	0/0:3,0:3:9:0,9,96	0/0:3,0:3:9:0,9,92	0/0:1,0:1:3:0,3,32	0/0:1,0:1:3:0,3,33	0/0:3,0:3:9:0,9,97	0/0:4,0:4:12:0,12,123	0/0:1,0:1:3:0,3,32	./.:.:.:.:.	0/0:5,0:5:15:0,15,159	0/0:2,0:2:6:0,6,47	0/0:1,0:1:3:0,3,32	./.:.:.:.:.	0/0:2,0:2:6:0,6,61	0/0:4,0:4:12:0,12,125	0/0:7,0:7:21:0,21,223	0/0:2,0:2:6:0,6,62	0/0:1,0:1:3:0,3,32	0/0:6,0:6:12:0,12,152	0/0:5,0:5:15:0,15,154	0/0:6,0:6:18:0,18,184	0/0:1,0:1:3:0,3,32	0/0:5,0:5:15:0,15,155	0/0:4,0:4:12:0,12,118	0/0:2,0:2:6:0,6,62	0/0:9,0:9:24:0,24,266	0/0:4,0:4:12:0,12,118	0/0:10,0:10:30:0,30,311	0/0:10,0:10:30:0,30,306	0/0:5,0:5:12:0,12,137	0/0:4,0:4:12:0,12,126	0/0:3,0:3:6:0,6,74	0/0:3,0:3:9:0,9,92	./.:.:.:.:.	0/0:3,0:3:9:0,9,92	1/1:0,5:5:15:155,15,0	1/1:0,6:6:18:182,18,0	0/0:4,0:4:12:0,12,123	0/0:3,0:3:9:0,9,94	0/0:7,0:7:21:0,21,211	0/0:5,0:5:15:0,15,156	0/0:7,0:7:18:0,18,202	0/0:5,0:5:15:0,15,157	0/0:3,0:3:9:0,9,92	0/0:8,0:8:12:0,12,179	0/0:4,0:4:6:0,6,89	0/0:2,0:2:6:0,6,63	0/0:2,0:2:3:0,3,45	0/0:6,0:6:18:0,18,187	0/0:5,0:5:9:0,9,121	0/0:1,0:1:3:0,3,24	0/0:22,0:22:66:0,66,746
chr0	136605724	.	C	A	5231.46	.	AC=50;AF=0.203;AN=246;BaseQRankSum=-1.051;DP=851;Dels=0.00;FS=2.329;HaplotypeScore=0.0720;InbreedingCoeff=0.6521;MLEAC=46;MLEAF=0.187;MQ=59.84;MQ0=1;MQRankSum=-0.973;QD=25.90;ReadPosRankSum=1.236	GT:AD:DP:GQ:PL	0/0:54,0:54:99:0,162,1667	0/0:22,0:22:60:0,60,665	0/0:15,0:15:45:0,45,460	1/1:0,38:38:99:1168,111,0	1/1:0,13:13:36:386,36,0	0/0:11,0:11:30:0,30,304	0/0:6,0:6:18:0,18,185	0/0:3,0:3:9:0,9,97	0/0:2,0:2:6:0,6,65	1/1:0,14:14:42:428,42,0	1/1:0,5:5:15:160,15,0	0/0:11,0:11:33:0,33,343	1/1:0,10:10:30:311,30,0	./.:.:.:.:.	0/0:14,0:14:42:0,42,449	1/1:0,10:10:30:306,30,0	0/0:19,0:19:57:0,57,593	0/0:2,0:2:6:0,6,68	0/0:4,0:4:12:0,12,129	0/0:7,0:7:21:0,21,220	0/0:3,0:3:9:0,9,97	0/0:9,0:9:27:0,27,270	0/0:17,0:17:51:0,51,538	0/0:25,0:25:72:0,72,768	./.:.:.:.:.	0/1:11,12:23:99:310,0,268	0/0:20,0:20:60:0,60,631	1/1:0,3:3:9:94,9,0	0/1:1,1:2:27:27,0,28	1/1:0,13:13:39:392,39,0	1/1:0,5:5:15:162,15,0	1/1:0,3:3:9:89,9,0	1/1:0,8:8:24:241,24,0	1/1:0,2:2:6:65,6,0	0/0:6,0:6:15:0,15,169	0/0:2,0:2:6:0,6,65	0/0:27,0:27:75:0,75,786	0/0:9,0:9:27:0,27,273	0/0:7,0:7:21:0,21,218	0/0:5,0:5:15:0,15,160	1/1:0,1:1:3:33,3,0	1/1:0,22:22:66:694,66,0	0/0:16,0:16:48:0,48,487	0/0:12,0:12:36:0,36,379	0/0:10,0:10:30:0,30,308	0/0:14,0:14:42:0,42,433	0/0:10,0:10:30:0,30,310	0/0:2,0:2:6:0,6,65	0/1:2,2:4:51:52,0,51	0/0:7,0:7:21:0,21,214	./.:.:.:.:.	0/0:6,0:6:15:0,15,151	1/1:0,2:2:6:61,6,0	0/0:4,0:4:12:0,12,130	0/0:4,0:4:12:0,12,124	0/0:1,0:1:3:0,3,32	0/0:1,0:1:3:0,3,33	0/0:4,0:4:12:0,12,126	0/0:2,0:2:6:0,6,59	0/0:6,0:6:18:0,18,187	1/1:0,2:2:6:63,6,0	1/1:0,1:1:3:30,3,0	0/0:5,0:5:15:0,15,155	0/0:3,0:3:9:0,9,97	0/0:2,0:2:6:0,6,61	0/0:2,0:2:6:0,6,59	0/0:7,0:7:21:0,21,220	0/0:6,0:6:18:0,18,186	1/1:0,5:5:15:156,15,0	0/0:1,0:1:3:0,3,32	0/0:3,0:3:9:0,9,92	0/0:2,0:2:6:0,6,61	0/0:2,0:2:6:0,6,61	0/0:3,0:3:9:0,9,96	./.:.:.:.:.	./.:.:.:.:.	0/0:4,0:4:12:0,12,130	./.:.:.:.:.	./.:.:.:.:.	0/0:1,0:1:3:0,3,32	0/0:2,0:2:6:0,6,45	0/0:3,0:3:9:0,9,97	0/0:3,0:3:9:0,9,97	0/0:6,0:6:18:0,18,190	0/0:3,0:3:9:0,9,89	0/0:2,0:2:6:0,6,57	0/0:3,0:3:9:0,9,92	0/0:6,0:6:15:0,15,158	0/0:3,0:3:9:0,9,92	0/0:4,0:4:12:0,12,126	0/0:2,0:2:6:0,6,61	0/0:3,0:3:9:0,9,92	./.:.:.:.:.	./.:.:.:.:.	1/1:0,2:2:6:61,6,0	1/1:0,4:4:12:122,12,0	0/1:1,1:2:25:25,0,26	1/1:0,1:1:3:31,3,0	0/0:2,0:2:6:0,6,57	1/1:0,2:2:6:63,6,0	1/1:0,5:5:15:159,15,0	./.:.:.:.:.	./.:.:.:.:.	0/0:6,0:6:18:0,18,184	0/0:3,0:3:9:0,9,92	0/0:5,0:5:15:0,15,155	0/0:4,0:4:12:0,12,134	0/0:5,0:5:15:0,15,153	0/0:2,0:2:6:0,6,63	./.:.:.:.:.	0/0:5,0:5:15:0,15,160	0/0:2,0:2:6:0,6,67	0/0:8,0:8:24:0,24,243	0/0:4,0:4:12:0,12,124	0/0:1,0:1:3:0,3,31	0/0:11,0:11:30:0,30,325	0/0:3,0:3:9:0,9,95	0/0:2,0:2:6:0,6,61	./.:.:.:.:.	0/0:3,0:3:9:0,9,95	0/0:7,0:7:21:0,21,219	0/0:6,0:6:18:0,18,189	0/0:2,0:2:6:0,6,62	0/0:5,0:5:15:0,15,160	0/0:1,0:1:3:0,3,32	0/0:6,0:6:18:0,18,186	0/0:4,0:4:12:0,12,126	0/0:5,0:5:12:0,12,140	./.:.:.:.:.	0/0:6,0:6:9:0,9,133	0/0:6,0:6:9:0,9,134	0/0:2,0:2:6:0,6,64	0/0:3,0:3:9:0,9,94	0/0:11,0:11:27:0,27,309	0/0:7,0:7:15:0,15,168	0/0:3,0:3:9:0,9,88	0/0:27,0:27:81:0,81,915
chr0	136611440	.	G	C	1442.98	.	AC=22;AF=0.091;AN=242;BaseQRankSum=-1.260;DP=732;Dels=0.00;FS=8.213;HaplotypeScore=0.1833;InbreedingCoeff=0.5264;MLEAC=19;MLEAF=0.079;MQ=59.54;MQ0=1;MQRankSum=0.003;QD=27.23;ReadPosRankSum=-0.590	GT:AD:DP:GQ:PL	0/0:45,0:45:99:0,135,1440	0/0:13,0:13:36:0,36,397	0/0:15,0:15:39:0,39,431	0/0:36,0:36:99:0,99,1094	0/0:12,0:12:36:0,36,371	0/0:11,0:11:33:0,33,351	0/0:11,0:11:33:0,33,337	1/1:0,1:1:3:34,3,0	0/0:1,0:1:3:0,3,33	0/0:11,0:11:33:0,33,354	./.:.:.:.:.	0/0:12,0:12:36:0,36,385	0/0:12,0:12:36:0,36,398	0/0:2,0:2:6:0,6,65	1/1:0,10:10:30:321,30,0	0/0:11,0:11:33:0,33,353	1/1:0,11:11:33:352,33,0	0/0:1,0:1:3:0,3,33	0/0:7,0:7:21:0,21,217	./.:.:.:.:.	0/0:1,0:1:3:0,3,35	0/0:15,0:15:42:0,42,448	0/0:18,0:18:48:0,48,539	0/0:17,0:17:45:0,45,494	./.:.:.:.:.	0/0:13,0:13:36:0,36,400	0/0:11,0:11:33:0,33,346	0/0:1,0:1:3:0,3,33	0/0:1,0:1:3:0,3,32	0/0:7,0:7:21:0,21,225	0/0:3,0:3:9:0,9,102	0/0:2,0:2:6:0,6,69	0/0:12,0:12:30:0,30,346	0/0:1,0:1:3:0,3,32	0/0:8,0:8:24:0,24,258	0/0:1,0:1:3:0,3,34	0/0:12,0:12:30:0,30,345	0/0:14,0:15:36:0,36,403	0/0:9,0:9:27:0,27,284	./.:.:.:.:.	0/0:1,0:1:3:0,3,36	0/0:4,0:4:12:0,12,122	0/0:7,0:7:21:0,21,209	0/0:14,0:14:42:0,42,447	0/0:15,0:15:45:0,45,491	0/0:12,0:12:33:0,33,375	0/0:5,0:5:15:0,15,156	0/0:2,0:2:6:0,6,67	0/0:1,0:1:3:0,3,31	0/0:3,0:3:9:0,9,97	./.:.:.:.:.	0/0:3,0:3:9:0,9,95	0/0:3,0:3:9:0,9,96	0/0:2,0:2:6:0,6,63	0/0:3,0:3:9:0,9,96	0/0:2,0:2:6:0,6,65	0/0:7,0:7:21:0,21,227	0/0:5,0:5:15:0,15,162	0/0:3,0:3:9:0,9,92	0/0:3,0:3:9:0,9,99	./.:.:.:.:.	0/0:1,0:1:3:0,3,34	1/1:0,5:5:15:164,15,0	0/0:3,0:3:9:0,9,94	0/0:6,0:6:15:0,15,168	1/1:0,3:3:9:93,9,0	0/0:1,0:1:3:0,3,32	0/0:6,0:6:18:0,18,196	0/0:2,0:2:6:0,6,63	0/0:2,0:2:6:0,6,60	0/0:2,0:2:6:0,6,67	0/0:3,0:3:9:0,9,96	0/0:3,0:3:9:0,9,95	0/0:4,0:4:12:0,12,131	0/0:3,0:3:9:0,9,91	0/0:2,0:2:6:0,6,59	0/0:4,0:4:12:0,12,126	0/0:3,0:3:6:0,6,76	0/0:1,0:1:3:0,3,33	0/0:6,0:6:18:0,18,193	./.:.:.:.:.	./.:.:.:.:.	0/0:5,0:5:15:0,15,162	./.:.:.:.:.	0/0:3,0:3:9:0,9,100	0/0:3,0:3:9:0,9,94	1/1:0,3:3:9:100,9,0	0/0:2,0:2:6:0,6,67	./.:.:.:.:.	1/1:0,7:7:21:227,21,0	1/1:0,3:3:9:95,9,0	0/0:3,0:3:9:0,9,95	0/0:1,0:1:3:0,3,33	./.:.:.:.:.	0/0:1,0:1:3:0,3,33	0/0:1,0:1:3:0,3,32	0/0:3,0:3:9:0,9,87	0/0:3,0:3:9:0,9,96	0/0:2,0:2:6:0,6,65	./.:.:.:.:.	0/0:3,0:3:9:0,9,100	./.:.:.:.:.	0/0:5,0:5:15:0,15,156	./.:.:.:.:.	0/0:1,0:1:3:0,3,32	0/0:3,0:3:9:0,9,97	0/0:6,0:6:18:0,18,184	0/0:11,0:11:33:0,33,343	0/0:4,0:4:12:0,12,124	0/0:2,0:2:6:0,6,61	0/0:6,0:6:18:0,18,192	0/0:4,0:4:12:0,12,127	0/0:8,0:8:24:0,24,250	1/1:0,6:6:18:194,18,0	0/0:6,0:6:18:0,18,196	1/1:0,2:2:6:68,6,0	1/1:0,2:2:6:65,6,0	0/0:5,0:5:15:0,15,157	./.:.:.:.:.	0/0:3,0:3:9:0,9,97	0/0:4,0:4:12:0,12,128	0/0:3,0:3:9:0,9,97	0/0:5,0:5:12:0,12,138	0/0:6,0:6:18:0,18,195	0/0:6,0:6:18:0,18,186	0/0:6,0:6:18:0,18,192	0/0:2,0:2:6:0,6,63	0/0:6,0:6:18:0,18,190	0/0:1,0:1:3:0,3,32	0/0:7,0:7:12:0,12,167	0/0:2,0:2:3:0,3,45	0/0:6,0:6:12:0,12,153	0/0:4,0:4:6:0,6,89	0/0:9,0:9:21:0,21,247	0/0:2,0:2:3:0,3,45	./.:.:.:.:.	0/0:21,0:21:63:0,63,706
chr0	136611455	.	C	A	485.95	.	AC=14;AF=0.057;AN=244;BaseQRankSum=-2.068;DP=722;Dels=0.00;FS=0.778;HaplotypeScore=0.1628;InbreedingCoeff=0.3112;MLEAC=11;MLEAF=0.045;MQ=59.56;MQ0=1;MQRankSum=0.261;QD=16.76;ReadPosRankSum=0.579	GT:AD:DP:GQ:PL	0/0:38,0:38:99:0,114,1254	0/0:17,0:17:48:0,48,507	0/0:12,0:12:30:0,30,337	0/0:35,0:35:99:0,99,1095	0/0:13,0:13:39:0,39,411	0/0:9,0:9:27:0,27,273	1/1:0,7:7:21:201,21,0	0/0:1,0:1:3:0,3,34	0/0:2,0:2:6:0,6,65	0/0:9,0:9:27:0,27,286	./.:.:.:.:.	0/0:11,0:11:33:0,33,347	0/0:14,0:14:39:0,39,439	0/1:2,1:3:23:23,0,56	0/0:15,0:15:45:0,45,499	0/0:13,0:13:36:0,36,404	0/0:11,0:11:33:0,33,360	0/0:1,0:1:3:0,3,34	0/0:7,0:7:21:0,21,218	./.:.:.:.:.	./.:.:.:.:.	0/0:15,0:15:42:0,42,464	0/0:17,0:17:48:0,48,524	0/0:16,0:16:42:0,42,476	./.:.:.:.:.	0/0:12,0:12:33:0,33,372	0/0:10,0:10:30:0,30,310	0/0:1,0:1:3:0,3,33	0/0:1,0:1:3:0,3,33	0/0:7,0:7:21:0,21,232	0/0:3,0:3:6:0,6,65	0/0:2,0:2:6:0,6,60	0/0:14,0:14:33:0,33,391	0/0:1,0:1:3:0,3,32	0/0:10,0:10:30:0,30,322	0/0:1,0:1:3:0,3,34	0/0:13,0:13:33:0,33,375	0/0:15,0:15:39:0,39,436	0/0:7,0:7:21:0,21,227	./.:.:.:.:.	./.:.:.:.:.	0/0:4,0:4:12:0,12,120	0/0:9,0:9:27:0,27,293	0/0:16,0:16:48:0,48,515	0/0:15,0:15:45:0,45,480	0/0:12,0:12:33:0,33,365	0/0:7,0:7:18:0,18,200	0/0:2,0:2:6:0,6,61	0/0:1,0:1:3:0,3,32	0/0:3,0:3:9:0,9,97	0/0:1,0:1:3:0,3,30	0/0:2,0:2:6:0,6,63	0/0:3,0:3:9:0,9,101	0/0:2,0:2:6:0,6,67	0/0:3,0:3:9:0,9,96	1/1:0,3:3:9:89,9,0	0/0:6,0:6:18:0,18,189	0/0:5,0:5:15:0,15,163	0/0:2,0:2:6:0,6,61	0/0:3,0:3:9:0,9,100	./.:.:.:.:.	0/0:1,0:1:3:0,3,30	0/0:5,0:5:15:0,15,159	1/1:0,3:3:9:86,9,0	1/1:0,6:6:12:138,12,0	0/0:2,0:2:6:0,6,63	1/1:0,1:1:3:31,3,0	0/0:7,0:7:21:0,21,225	0/0:2,0:2:6:0,6,64	0/0:2,0:2:6:0,6,65	0/0:2,0:2:6:0,6,65	0/0:3,0:3:9:0,9,96	0/0:3,0:3:9:0,9,95	0/0:4,0:4:12:0,12,124	0/0:2,0:2:6:0,6,62	0/0:1,0:1:3:0,3,32	0/0:3,0:3:9:0,9,100	0/0:3,0:3:6:0,6,76	0/0:1,0:1:3:0,3,32	0/0:4,0:4:12:0,12,129	./.:.:.:.:.	./.:.:.:.:.	0/0:6,0:6:18:0,18,201	./.:.:.:.:.	0/0:2,0:2:6:0,6,63	0/0:3,0:3:9:0,9,97	0/0:3,0:3:9:0,9,96	0/0:2,0:2:6:0,6,61	0/0:1,0:1:3:0,3,33	0/0:6,0:6:18:0,18,198	0/0:3,0:3:9:0,9,97	0/0:2,0:2:6:0,6,64	0/0:1,0:1:3:0,3,33	./.:.:.:.:.	0/0:1,0:1:3:0,3,32	0/0:1,0:1:3:0,3,24	0/1:2,2:4:47:47,0,47	0/0:3,0:3:9:0,9,95	1/1:0,2:2:6:57,6,0	0/0:2,0:2:6:0,6,63	0/0:3,0:3:9:0,9,102	./.:.:.:.:.	0/0:5,0:5:15:0,15,162	./.:.:.:.:.	0/0:1,0:1:3:0,3,34	0/0:3,0:3:9:0,9,98	0/0:6,0:6:18:0,18,191	0/0:10,0:10:30:0,30,310	0/0:3,0:3:9:0,9,97	0/0:2,0:2:6:0,6,63	0/0:6,0:6:18:0,18,186	0/0:3,0:3:9:0,9,97	0/0:8,0:8:24:0,24,251	0/0:6,0:6:18:0,18,192	0/0:6,0:6:18:0,18,201	0/0:1,0:1:3:0,3,32	0/0:1,0:1:3:0,3,32	0/0:5,0:5:15:0,15,162	./.:.:.:.:.	0/0:4,0:4:12:0,12,124	0/0:4,0:4:12:0,12,120	0/0:3,0:3:9:0,9,99	0/0:5,0:5:12:0,12,142	0/0:5,0:5:15:0,15,164	0/0:5,0:5:15:0,15,158	0/0:5,0:5:15:0,15,158	0/0:2,0:2:6:0,6,67	0/0:6,0:6:18:0,18,201	0/0:1,0:1:3:0,3,33	0/0:7,0:7:12:0,12,166	0/0:2,0:2:3:0,3,45	0/0:6,0:6:12:0,12,153	0/0:5,0:5:9:0,9,121	0/0:9,0:9:21:0,21,252	0/0:2,0:2:3:0,3,45	./.:.:.:.:.	0/0:23,0:23:69:0,69,780
chr0	136613201	.	C	T	933.98	.	AC=13;AF=0.051;AN=256;BaseQRankSum=0.379;DP=685;Dels=0.00;FS=2.083;HaplotypeScore=0.2238;InbreedingCoeff=0.3502;MLEAC=12;MLEAF=0.047;MQ=58.88;MQ0=0;MQRankSum=-0.373;QD=23.95;ReadPosRankSum=1.191	GT:AD:DP:GQ:PL	0/0:29,0:29:87:0,87,910	0/0:11,0:11:33:0,33,335	0/0:8,0:8:21:0,21,234	0/0:21,0:21:63:0,63,657	0/0:4,0:4:12:0,12,119	0/0:12,0:12:30:0,30,344	0/0:12,0:12:36:0,36,371	0/0:3,0:3:9:0,9,97	0/0:4,0:4:12:0,12,128	0/0:9,0:9:24:0,24,263	./.:.:.:.:.	1/1:0,12:12:33:355,33,0	0/0:11,0:11:30:0,30,318	0/0:1,0:1:3:0,3,33	0/0:23,0:23:66:0,66,693	0/0:15,0:15:42:0,42,426	0/0:11,0:11:33:0,33,341	0/0:3,0:3:9:0,9,91	0/0:3,0:3:6:0,6,73	0/0:3,0:3:9:0,9,92	0/0:3,0:3:9:0,9,97	0/0:10,0:10:27:0,27,288	0/0:4,0:5:12:0,12,129	0/0:12,0:12:30:0,30,340	0/0:2,0:2:6:0,6,56	0/0:12,0:12:33:0,33,355	0/0:16,0:16:39:0,39,436	0/0:4,0:4:12:0,12,129	0/0:2,0:2:6:0,6,63	0/0:10,0:10:30:0,30,306	0/0:5,0:5:15:0,15,153	0/0:5,0:5:15:0,15,157	0/0:7,0:7:18:0,18,198	0/0:4,0:4:12:0,12,136	0/0:14,0:14:36:0,36,393	0/0:2,0:2:6:0,6,67	0/0:13,0:13:36:0,36,391	0/0:5,0:5:15:0,15,153	0/0:8,0:8:18:0,18,207	0/0:6,0:6:18:0,18,191	0/0:3,0:3:9:0,9,93	0/0:6,0:6:18:0,18,189	0/0:10,0:10:24:0,24,282	0/0:13,0:13:33:0,33,380	0/0:11,0:11:33:0,33,334	0/0:14,0:14:39:0,39,395	0/0:12,0:12:33:0,33,350	0/0:6,0:6:18:0,18,197	0/0:3,0:3:9:0,9,94	0/0:5,0:5:15:0,15,159	0/0:4,0:4:12:0,12,117	0/0:2,0:2:3:0,3,45	0/0:7,0:7:21:0,21,211	0/0:3,0:3:9:0,9,93	0/0:4,0:4:12:0,12,116	0/0:4,0:4:12:0,12,130	1/1:0,3:3:9:89,9,0	1/1:0,4:4:12:118,12,0	./.:.:.:.:.	0/1:1,2:3:21:54,0,21	0/0:1,0:1:3:0,3,32	0/0:2,0:2:6:0,6,59	0/0:4,0:4:12:0,12,119	0/0:1,0:1:3:0,3,32	0/0:1,0:1:3:0,3,31	0/0:1,0:1:3:0,3,32	0/0:3,0:3:6:0,6,75	0/0:4,0:4:9:0,9,107	0/0:6,0:6:18:0,18,187	0/0:2,0:2:6:0,6,62	./.:.:.:.:.	0/0:4,0:4:6:0,6,74	0/0:1,0:1:3:0,3,30	0/0:4,0:4:12:0,12,126	0/0:1,0:1:3:0,3,33	0/0:6,0:6:18:0,18,183	0/0:5,0:5:15:0,15,147	0/0:1,0:1:3:0,3,33	1/1:0,4:4:12:124,12,0	0/0:3,0:3:6:0,6,74	0/0:1,0:1:3:0,3,32	./.:.:.:.:.	0/0:4,0:4:12:0,12,131	0/0:3,0:3:9:0,9,88	0/0:2,0:2:6:0,6,59	0/0:4,0:4:12:0,12,128	0/0:1,0:1:3:0,3,27	0/0:5,0:5:15:0,15,159	./.:.:.:.:.	0/0:5,0:5:15:0,15,158	./.:.:.:.:.	0/0:3,0:3:9:0,9,95	0/0:4,0:4:12:0,12,113	0/0:2,0:2:6:0,6,61	0/0:1,0:1:3:0,3,32	0/0:1,0:1:3:0,3,30	0/0:6,0:6:18:0,18,188	0/0:2,0:2:6:0,6,63	0/0:4,0:4:12:0,12,118	0/0:1,0:1:3:0,3,32	0/0:4,0:4:12:0,12,126	0/0:1,0:1:3:0,3,33	0/0:3,0:3:9:0,9,95	0/0:3,0:3:9:0,9,95	0/0:2,0:2:6:0,6,63	0/0:1,0:1:3:0,3,31	0/0:1,0:1:3:0,3,30	0/0:5,0:5:15:0,15,147	0/0:3,0:3:9:0,9,98	0/0:3,0:3:9:0,9,94	0/0:10,0:10:24:0,24,261	0/0:3,0:3:9:0,9,100	0/0:3,0:3:9:0,9,93	0/0:4,0:4:12:0,12,121	0/0:2,0:2:6:0,6,54	0/0:1,0:1:3:0,3,29	0/0:2,0:2:6:0,6,63	0/0:2,0:2:6:0,6,61	0/0:3,0:3:6:0,6,77	0/0:1,0:1:3:0,3,34	1/1:0,6:6:18:184,18,0	1/1:0,7:7:21:212,21,0	0/0:2,0:2:6:0,6,61	0/0:4,0:4:12:0,12,121	0/0:2,0:2:6:0,6,61	0/0:4,0:4:12:0,12,124	0/0:9,0:9:21:0,21,249	0/0:2,0:2:6:0,6,59	0/0:2,0:2:6:0,6,61	./.:.:.:.:.	0/0:4,0:4:6:0,6,89	0/0:3,0:3:6:0,6,74	./.:.:.:.:.	0/0:5,0:5:9:0,9,120	./.:.:.:.:.	0/0:2,0:2:3:0,3,32	0/0:16,0:16:48:0,48,541
chr0	136613430	.	A	G	2674.46	.	AC=30;AF=0.117;AN=256;BaseQRankSum=4.354;DP=910;Dels=0.00;FS=3.431;HaplotypeScore=0.2189;InbreedingCoeff=0.6646;MLEAC=26;MLEAF=0.102;MQ=59.20;MQ0=0;MQRankSum=-1.074;QD=27.57;ReadPosRankSum=-0.840	GT:AD:DP:GQ:PL	0/0:58,0:58:99:0,174,1804	0/0:13,0:13:39:0,39,385	0/0:12,0:12:33:0,33,326	0/0:31,0:31:93:0,93,918	0/0:11,0:11:33:0,33,337	0/0:11,0:11:33:0,33,336	0/0:19,0:19:57:0,57,559	0/0:3,0:3:9:0,9,94	0/0:4,0:4:12:0,12,118	0/0:11,0:11:33:0,33,333	./.:.:.:.:.	0/0:6,0:6:18:0,18,176	0/0:7,0:7:21:0,21,201	0/0:2,0:2:6:0,6,60	0/0:9,0:9:27:0,27,273	0/0:21,0:21:60:0,60,594	0/0:17,0:17:51:0,51,512	0/0:4,0:4:12:0,12,129	0/0:10,0:10:27:0,27,282	1/1:0,12:12:33:356,33,0	0/0:3,0:3:9:0,9,95	1/1:0,14:14:42:439,42,0	1/1:0,17:17:51:541,51,0	0/0:13,0:13:39:0,39,399	0/0:2,0:2:3:0,3,32	0/0:18,0:18:54:0,54,531	0/0:9,0:9:27:0,27,265	0/0:4,0:4:12:0,12,131	0/0:1,0:1:3:0,3,34	0/0:23,0:23:69:0,69,692	0/0:5,0:5:15:0,15,152	0/0:3,0:3:9:0,9,97	0/0:15,0:15:42:0,42,429	0/0:3,0:3:9:0,9,95	0/0:13,0:13:39:0,39,378	0/0:4,1:5:12:0,12,127	0/0:12,0:12:36:0,36,369	0/0:11,0:11:33:0,33,335	0/0:13,0:13:39:0,39,384	0/0:5,0:5:15:0,15,156	0/0:7,0:7:21:0,21,221	0/0:17,0:17:48:0,48,494	0/0:13,0:13:39:0,39,390	0/0:10,0:10:30:0,30,302	1/1:0,13:13:36:397,36,0	0/0:18,0:18:54:0,54,536	0/0:11,0:11:33:0,33,337	0/0:4,0:4:12:0,12,126	0/0:2,0:2:6:0,6,63	0/0:7,0:7:21:0,21,207	0/0:2,0:2:6:0,6,61	0/0:3,0:3:9:0,9,89	0/0:4,0:4:12:0,12,122	./.:.:.:.:.	0/0:4,0:4:12:0,12,123	0/0:9,0:9:27:0,27,276	0/0:7,0:7:18:0,18,194	0/0:3,0:3:9:0,9,90	0/0:1,0:1:3:0,3,29	0/0:5,0:5:12:0,12,138	0/0:1,0:1:3:0,3,30	0/0:5,0:5:15:0,15,148	0/0:9,0:9:27:0,27,265	0/0:4,0:4:12:0,12,120	0/0:6,0:6:15:0,15,163	0/0:4,0:4:12:0,12,118	0/0:4,0:4:12:0,12,122	0/0:3,0:3:9:0,9,96	0/0:2,0:2:6:0,6,57	0/0:2,0:2:6:0,6,59	0/0:1,0:1:3:0,3,33	0/0:2,0:2:6:0,6,61	1/1:0,2:2:6:66,6,0	0/0:4,0:4:9:0,9,105	0/0:2,0:2:6:0,6,60	./.:.:.:.:.	./.:.:.:.:.	1/1:0,2:2:6:65,6,0	0/0:1,0:1:3:0,3,32	0/0:7,0:7:21:0,21,219	./.:.:.:.:.	0/0:2,0:2:6:0,6,57	0/0:6,0:6:18:0,18,184	0/0:4,0:4:12:0,12,115	0/0:4,0:4:12:0,12,117	0/0:4,0:4:12:0,12,135	0/0:6,0:6:18:0,18,178	0/0:5,0:5:15:0,15,159	0/0:5,0:5:12:0,12,134	0/0:5,0:5:15:0,15,153	0/0:1,0:1:3:0,3,32	0/0:3,0:3:9:0,9,89	0/0:5,0:5:15:0,15,154	0/0:3,0:3:9:0,9,89	0/0:2,0:2:6:0,6,62	0/0:4,0:4:12:0,12,126	0/0:5,0:5:15:0,15,155	0/0:4,0:4:12:0,12,120	0/0:1,0:1:3:0,3,29	./.:.:.:.:.	0/0:9,0:9:27:0,27,287	./.:.:.:.:.	0/0:3,0:3:9:0,9,86	1/1:0,1:1:3:33,3,0	1/1:0,2:2:6:64,6,0	1/1:0,6:6:18:189,18,0	0/0:1,0:2:3:0,3,34	0/0:5,0:5:15:0,15,147	0/0:4,0:4:12:0,12,121	0/0:3,0:3:9:0,9,91	0/0:11,0:11:33:0,33,325	0/0:4,0:4:12:0,12,122	0/0:8,0:8:24:0,24,237	0/0:2,0:2:6:0,6,57	0/0:3,0:3:9:0,9,89	./.:.:.:.:.	0/0:8,0:8:24:0,24,235	0/0:4,0:4:12:0,12,123	0/0:4,0:4:12:0,12,120	1/1:0,3:3:9:93,9,0	0/0:9,0:9:24:0,24,255	0/0:3,0:3:9:0,9,89	1/1:0,5:5:15:160,15,0	./.:.:.:.:.	0/0:10,0:10:30:0,30,286	1/1:0,7:7:21:222,21,0	1/1:0,8:8:21:238,21,0	1/1:0,2:2:6:65,6,0	1/1:0,3:3:9:95,9,0	0/0:4,0:4:6:0,6,89	0/0:2,0:2:3:0,3,45	0/0:4,0:4:9:0,9,106	0/0:6,0:6:9:0,9,134	0/0:10,0:10:21:0,21,242	0/0:2,0:2:3:0,3,45	0/0:6,0:6:9:0,9,134	0/0:27,0:27:81:0,81,903
chr0	136620951	.	G	A	2405.4	.	AC=18;AF=0.069;AN=262;BaseQRankSum=0.006;DP=1071;Dels=0.00;FS=0.399;HaplotypeScore=0.0751;InbreedingCoeff=0.5157;MLEAC=17;MLEAF=0.065;MQ=59.67;MQ0=0;MQRankSum=0.319;QD=25.59;ReadPosRankSum=-0.088	GT:AD:DP:GQ:PL	0/0:93,0:93:99:0,280,2876	0/0:25,0:25:72:0,72,760	0/0:15,0:15:42:0,42,440	0/0:31,0:31:93:0,93,929	1/1:0,15:15:45:466,45,0	0/0:19,0:19:57:0,57,570	0/0:27,0:27:81:0,81,819	1/1:0,6:6:18:192,18,0	0/0:1,0:1:3:0,3,32	0/0:19,0:19:57:0,57,567	0/0:6,0:6:18:0,18,188	0/0:15,0:15:45:0,45,463	0/0:13,0:13:36:0,36,387	0/0:6,0:6:18:0,18,184	0/0:21,0:21:63:0,63,643	1/1:0,25:25:72:751,72,0	0/0:24,0:24:69:0,69,713	0/0:5,0:5:15:0,15,158	0/0:8,0:8:24:0,24,231	0/0:8,0:8:24:0,24,240	0/0:6,0:6:18:0,18,195	0/0:27,0:27:69:0,69,757	0/0:14,0:14:36:0,36,403	0/0:12,0:12:36:0,36,366	0/0:2,0:2:6:0,6,65	0/0:17,0:17:48:0,48,496	0/0:11,0:11:30:0,30,327	0/0:5,0:5:15:0,15,153	0/0:8,0:8:24:0,24,250	0/0:19,0:19:48:0,48,538	0/0:5,0:5:15:0,15,153	0/0:4,0:4:12:0,12,126	0/0:16,0:16:48:0,48,467	1/1:0,3:3:9:96,9,0	0/0:14,0:14:42:0,42,423	0/0:6,0:6:18:0,18,189	0/0:17,0:17:48:0,48,504	0/0:10,0:10:27:0,27,287	1/1:0,15:15:42:437,42,0	0/0:6,0:6:18:0,18,193	0/0:6,0:6:18:0,18,193	1/1:0,14:14:39:417,39,0	0/0:7,0:7:21:0,21,217	0/0:23,0:23:63:0,63,682	0/0:20,0:20:57:0,57,608	0/0:17,0:17:48:0,48,504	0/0:8,0:8:24:0,24,249	0/1:4,1:5:17:17,0,113	0/1:1,1:2:24:24,0,25	0/0:2,0:2:6:0,6,60	0/0:1,0:1:3:0,3,31	0/0:4,0:4:12:0,12,124	0/0:3,0:3:9:0,9,82	0/0:2,0:2:6:0,6,60	0/0:2,0:2:6:0,6,59	0/0:5,0:5:15:0,15,146	0/0:2,0:2:6:0,6,61	0/0:3,0:3:9:0,9,93	0/0:5,0:5:15:0,15,157	0/0:3,0:3:9:0,9,93	0/0:1,0:1:3:0,3,28	0/0:3,0:3:9:0,9,89	0/0:6,0:6:15:0,15,167	0/0:5,0:5:15:0,15,159	0/0:1,0:1:3:0,3,30	0/0:3,0:3:9:0,9,94	0/0:3,0:3:6:0,6,77	0/0:5,0:5:12:0,12,134	0/0:2,0:2:6:0,6,59	0/0:4,0:4:12:0,12,126	0/0:4,0:4:12:0,12,126	0/0:3,0:3:9:0,9,92	0/0:6,0:6:18:0,18,184	0/0:3,0:3:9:0,9,89	0/0:4,0:4:9:0,9,94	0/0:9,0:9:18:0,18,228	0/0:5,0:5:12:0,12,135	0/0:4,0:4:12:0,12,122	0/0:5,0:5:15:0,15,152	./.:.:.:.:.	0/0:1,0:1:3:0,3,31	0/0:2,0:2:6:0,6,63	0/0:4,0:4:12:0,12,129	0/0:4,0:4:12:0,12,126	0/0:1,0:1:3:0,3,30	./.:.:.:.:.	0/0:6,0:6:15:0,15,171	0/0:14,0:14:42:0,42,441	0/0:9,0:9:27:0,27,278	0/0:5,0:5:15:0,15,161	0/0:3,0:3:9:0,9,86	0/0:2,0:2:6:0,6,56	0/0:3,0:3:9:0,9,93	0/0:1,0:1:3:0,3,31	0/0:6,0:6:12:0,12,151	0/0:6,0:6:18:0,18,183	0/0:8,0:8:24:0,24,253	0/0:4,0:4:12:0,12,122	0/0:1,0:1:3:0,3,29	0/0:4,0:4:9:0,9,107	0/0:7,0:7:21:0,21,217	0/0:1,0:1:3:0,3,29	0/0:4,0:4:12:0,12,128	0/0:6,0:6:18:0,18,180	./.:.:.:.:.	0/0:6,0:6:18:0,18,181	0/0:7,0:7:21:0,21,217	0/0:7,0:7:21:0,21,210	0/0:8,0:8:24:0,24,254	0/0:8,0:8:24:0,24,237	0/0:7,0:7:21:0,21,212	0/0:8,0:8:24:0,24,258	0/0:2,0:2:6:0,6,56	0/0:6,0:6:18:0,18,167	1/1:0,5:5:15:148,15,0	1/1:0,4:4:12:124,12,0	0/0:2,0:2:6:0,6,62	0/0:5,0:5:15:0,15,152	0/0:1,0:1:3:0,3,32	0/0:6,0:6:15:0,15,166	0/0:10,0:10:24:0,24,262	0/0:7,0:7:21:0,21,211	0/0:4,0:4:12:0,12,115	0/0:2,0:2:6:0,6,64	0/0:7,0:7:21:0,21,214	0/0:10,0:10:24:0,24,279	0/0:5,0:5:12:0,12,139	0/0:7,0:7:21:0,21,212	0/0:2,0:2:6:0,6,62	0/0:2,0:2:3:0,3,45	0/0:2,0:2:3:0,3,45	./.:.:.:.:.	0/0:6,0:6:12:0,12,135	./.:.:.:.:.	0/0:2,0:2:3:0,3,45	./.:.:.:.:.	0/0:12,0:12:36:0,36,372
chr0	136624850	.	T	C	5296.02	.	AC=48;AF=0.188;AN=256;BaseQRankSum=3.972;DP=1007;Dels=0.00;FS=0.304;HaplotypeScore=0.0419;InbreedingCoeff=0.6780;MLEAC=44;MLEAF=0.172;MQ=59.77;MQ0=0;MQRankSum=0.580;QD=26.61;ReadPosRankSum=-1.426	GT:AD:DP:GQ:PL	0/0:63,0:63:99:0,189,1988	0/0:20,0:20:60:0,60,615	0/0:19,0:19:48:0,48,539	0/0:52,0:52:99:0,156,1579	1/1:0,19:19:54:587,54,0	0/0:12,0:12:36:0,36,367	0/0:20,0:20:57:0,57,596	1/1:0,2:2:6:63,6,0	0/0:4,0:4:12:0,12,128	0/0:12,0:12:36:0,36,358	0/0:2,0:2:6:0,6,66	0/0:19,0:19:57:0,57,586	1/1:0,17:17:51:528,51,0	0/0:1,0:1:3:0,3,33	0/0:15,0:15:45:0,45,460	1/1:0,23:23:69:710,69,0	1/1:0,28:28:84:883,84,0	./.:.:.:.:.	0/0:11,0:11:27:0,27,311	0/0:2,0:2:6:0,6,62	./.:.:.:.:.	0/0:10,0:10:30:0,30,297	0/0:18,0:18:51:0,51,529	0/0:25,0:25:75:0,75,768	0/0:4,0:4:12:0,12,124	0/1:7,7:14:99:183,0,172	0/0:19,0:19:54:0,54,560	0/0:5,0:5:15:0,15,166	1/1:0,1:1:3:34,3,0	0/0:22,0:22:66:0,66,673	0/0:4,0:4:12:0,12,127	0/0:2,0:2:6:0,6,65	1/1:0,18:18:48:524,48,0	1/1:0,1:1:3:32,3,0	0/0:17,0:17:51:0,51,520	0/0:6,0:6:18:0,18,184	0/0:18,0:18:48:0,48,523	0/0:5,0:5:15:0,15,151	1/1:0,9:9:27:272,27,0	0/0:1,0:1:3:0,3,33	0/0:3,0:3:9:0,9,96	1/1:0,11:11:30:327,30,0	0/0:15,0:15:45:0,45,450	0/0:13,0:13:39:0,39,389	0/0:25,0:25:75:0,75,769	0/0:13,0:13:39:0,39,392	0/0:6,0:6:18:0,18,181	./.:.:.:.:.	1/1:0,1:1:3:32,3,0	0/0:8,0:8:21:0,21,220	0/0:2,0:2:6:0,6,62	0/0:1,0:1:3:0,3,33	0/0:4,0:4:12:0,12,124	0/0:5,0:5:15:0,15,153	0/0:7,0:7:18:0,18,199	./.:.:.:.:.	0/0:2,0:2:6:0,6,62	0/0:7,0:7:21:0,21,209	0/0:1,0:1:3:0,3,29	0/0:7,0:7:18:0,18,203	1/1:0,3:3:9:95,9,0	1/1:0,3:3:6:76,6,0	1/1:0,7:7:21:215,21,0	0/0:11,0:11:33:0,33,328	0/0:6,0:6:18:0,18,179	0/0:4,0:4:12:0,12,115	0/0:3,0:3:9:0,9,97	0/0:6,0:6:18:0,18,178	1/1:0,6:6:18:185,18,0	0/0:2,0:2:6:0,6,63	0/0:3,0:3:9:0,9,95	0/0:1,0:1:3:0,3,31	0/0:3,0:3:9:0,9,92	0/0:3,0:3:9:0,9,94	0/0:5,0:5:15:0,15,156	./.:.:.:.:.	0/0:6,0:6:12:0,12,151	0/0:7,0:7:18:0,18,199	./.:.:.:.:.	0/0:9,0:9:21:0,21,235	0/0:1,0:1:3:0,3,29	0/0:2,0:2:6:0,6,63	0/0:4,0:4:12:0,12,129	0/0:4,0:4:12:0,12,115	0/0:4,0:4:12:0,12,122	0/0:2,0:2:6:0,6,61	0/0:7,0:7:21:0,21,216	0/0:4,0:4:12:0,12,123	0/0:6,0:6:18:0,18,185	0/0:3,0:3:9:0,9,97	0/0:3,0:3:9:0,9,89	0/0:5,0:5:15:0,15,149	0/0:4,0:4:12:0,12,118	0/0:1,0:1:3:0,3,33	1/1:0,2:2:6:63,6,0	1/1:0,1:1:3:23,3,0	0/1:3,1:4:20:20,0,83	1/1:0,4:4:12:126,12,0	./.:.:.:.:.	1/1:0,1:1:3:33,3,0	1/1:0,5:5:15:148,15,0	1/1:0,3:3:9:94,9,0	0/0:2,0:2:6:0,6,61	0/0:2,0:2:6:0,6,61	0/0:7,0:7:21:0,21,216	0/0:6,0:6:12:0,12,147	0/0:4,0:4:12:0,12,119	0/0:15,0:15:45:0,45,448	0/0:3,0:3:9:0,9,97	0/0:5,0:5:12:0,12,144	0/0:7,0:7:21:0,21,214	0/0:3,0:3:9:0,9,96	0/0:4,0:4:12:0,12,121	0/0:3,0:3:9:0,9,93	1/1:0,9:9:27:285,27,0	1/1:0,7:7:21:213,21,0	0/0:2,0:2:6:0,6,65	0/0:3,0:3:9:0,9,89	0/0:3,0:3:9:0,9,93	0/0:4,0:4:9:0,9,108	0/0:6,0:6:15:0,15,164	0/0:2,0:2:6:0,6,55	0/0:10,0:10:27:0,27,281	0/0:2,0:2:6:0,6,59	./.:.:.:.:.	0/0:6,0:6:12:0,12,149	0/0:6,0:6:18:0,18,178	0/0:4,0:4:12:0,12,122	./.:.:.:.:.	0/0:1,0:1:3:0,3,31	0/0:5,0:5:12:0,12,137	0/0:1,0:1:3:0,3,31	0/0:4,0:4:6:0,6,89	0/0:7,0:7:12:0,12,164	0/0:2,0:2:3:0,3,45	0/0:4,0:4:9:0,9,107	0/0:28,0:28:84:0,84,919
chr0	136625813	.	A	T	4068.01	.	AC=43;AF=0.171;AN=252;BaseQRankSum=0.877;DP=909;Dels=0.00;FS=2.779;HaplotypeScore=0.0413;InbreedingCoeff=0.6010;MLEAC=41;MLEAF=0.163;MQ=59.80;MQ0=0;MQRankSum=-0.725;QD=23.25;ReadPosRankSum=-1.095	GT:AD:DP:GQ:PL	0/0:54,0:54:99:0,162,1724	0/0:17,0:17:48:0,48,509	0/0:14,0:14:42:0,42,428	0/0:46,0:46:99:0,138,1401	1/1:0,18:18:48:526,48,0	0/0:16,0:16:45:0,45,469	0/0:11,0:11:33:0,33,331	0/1:1,3:4:21:88,0,21	0/0:4,0:4:12:0,12,130	0/0:14,0:14:42:0,42,421	0/0:2,0:2:6:0,6,65	0/0:25,0:25:75:0,75,751	1/1:0,16:16:45:489,45,0	./.:.:.:.:.	0/0:17,0:17:51:0,51,517	1/1:0,19:19:57:588,57,0	1/1:0,16:16:48:495,48,0	0/0:5,0:5:15:0,15,157	0/0:7,0:7:21:0,21,216	0/0:3,0:3:9:0,9,92	./.:.:.:.:.	0/0:15,0:15:42:0,42,442	0/0:7,0:7:21:0,21,219	0/0:10,0:10:30:0,30,310	0/0:1,0:1:3:0,3,34	0/1:9,7:16:99:165,0,215	0/0:6,0:6:18:0,18,189	0/0:4,0:4:12:0,12,127	1/1:0,5:5:15:161,15,0	0/0:15,0:15:39:0,39,433	0/0:4,0:4:12:0,12,118	0/0:2,0:2:6:0,6,59	1/1:0,6:6:18:187,18,0	1/1:0,5:5:15:162,15,0	0/0:19,0:19:57:0,57,590	0/0:1,0:1:3:0,3,30	0/0:18,0:18:54:0,54,554	0/0:10,0:10:30:0,30,288	1/1:0,10:10:30:310,30,0	0/0:4,0:4:12:0,12,131	0/0:4,0:4:12:0,12,128	1/1:0,7:7:21:225,21,0	0/0:15,0:15:36:0,36,413	0/0:13,0:13:33:0,33,367	0/0:20,0:20:60:0,60,614	0/0:4,0:4:12:0,12,124	0/0:10,0:10:30:0,30,309	0/0:1,0:1:3:0,3,32	./.:.:.:.:.	0/0:3,0:3:9:0,9,92	0/0:3,0:3:9:0,9,96	0/0:1,0:1:3:0,3,30	0/0:3,0:3:9:0,9,95	0/0:6,0:6:18:0,18,185	0/0:3,0:3:9:0,9,86	0/0:3,0:3:9:0,9,91	./.:.:.:.:.	0/0:7,0:7:21:0,21,209	0/0:2,0:2:3:0,3,45	0/0:4,0:4:12:0,12,126	1/1:0,3:3:9:92,9,0	1/1:0,2:2:6:60,6,0	1/1:0,8:8:24:254,24,0	0/0:6,0:6:18:0,18,186	0/0:4,0:4:12:0,12,120	0/0:1,0:1:3:0,3,33	0/0:7,0:7:21:0,21,211	0/0:3,0:3:9:0,9,92	1/1:0,1:1:3:32,3,0	0/0:2,0:2:6:0,6,60	0/0:1,0:1:3:0,3,33	0/0:5,0:5:15:0,15,157	0/0:3,0:3:9:0,9,92	0/0:4,0:4:12:0,12,120	0/0:2,0:2:6:0,6,59	0/0:2,0:2:6:0,6,61	0/0:2,0:2:6:0,6,65	0/0:2,0:2:6:0,6,57	./.:.:.:.:.	0/0:6,0:6:18:0,18,185	0/0:5,0:5:15:0,15,153	0/0:2,0:2:3:0,3,31	0/0:1,0:1:3:0,3,33	0/0:6,0:6:18:0,18,178	0/0:4,0:4:12:0,12,120	0/0:12,0:12:36:0,36,381	0/0:3,0:3:9:0,9,92	0/1:9,2:11:27:27,0,250	0/0:5,0:5:15:0,15,154	0/0:8,0:8:24:0,24,257	0/0:5,0:5:12:0,12,137	0/0:2,0:2:6:0,6,59	0/0:4,0:4:12:0,12,122	0/0:2,0:2:6:0,6,59	1/1:0,1:1:3:32,3,0	1/1:0,4:4:12:126,12,0	0/1:4,2:6:46:46,0,109	1/1:0,2:2:6:61,6,0	0/0:3,0:3:9:0,9,91	./.:.:.:.:.	./.:.:.:.:.	1/1:0,1:1:3:32,3,0	0/1:2,3:5:47:62,0,47	0/0:5,0:5:15:0,15,150	0/0:4,0:4:12:0,12,126	0/0:5,0:5:15:0,15,156	0/0:8,0:8:24:0,24,253	0/0:7,0:7:21:0,21,215	./.:.:.:.:.	0/0:2,0:2:6:0,6,57	0/0:5,0:5:15:0,15,155	./.:.:.:.:.	0/0:7,0:7:21:0,21,213	0/0:3,0:3:9:0,9,91	1/1:0,5:5:15:152,15,0	1/1:0,4:4:12:124,12,0	0/0:1,0:1:3:0,3,31	0/0:8,0:8:24:0,24,239	./.:.:.:.:.	0/0:3,0:3:9:0,9,97	0/0:3,0:3:9:0,9,92	0/0:5,0:5:12:0,12,138	0/0:8,0:8:21:0,21,231	0/0:5,0:5:15:0,15,158	0/0:6,0:6:18:0,18,181	0/0:4,0:4:12:0,12,128	0/0:1,0:1:3:0,3,29	0/0:2,0:2:6:0,6,65	0/0:6,0:6:18:0,18,178	0/0:6,0:6:9:0,9,134	0/0:6,0:6:9:0,9,134	./.:.:.:.:.	0/0:1,0:1:3:0,3,31	0/0:10,0:10:15:0,15,224	0/0:4,0:4:9:0,9,107	0/0:6,0:6:12:0,12,152	0/0:38,0:38:99:0,114,1235
chr0	136627252	.	T	A	2503.95	.	AC=18;AF=0.077;AN=234;BaseQRankSum=2.701;DP=637;Dels=0.00;FS=1.361;HaplotypeScore=0.0462;InbreedingCoeff=0.3908;MLEAC=17;MLEAF=0.073;MQ=59.74;MQ0=0;MQRankSum=-0.612;QD=27.52;ReadPosRankSum=-2.806	GT:AD:DP:GQ:PL	1/1:0,39:39:99:1248,117,0	0/0:15,0:15:45:0,45,458	0/0:15,0:15:42:0,42,451	0/0:30,0:30:90:0,90,905	0/0:12,0:12:36:0,36,367	0/0:2,0:2:6:0,6,64	1/1:0,7:7:18:201,18,0	0/0:2,0:2:6:0,6,65	./.:.:.:.:.	0/0:8,0:8:24:0,24,246	0/0:2,0:2:6:0,6,59	0/0:9,0:9:27:0,27,271	0/0:12,0:12:36:0,36,369	./.:.:.:.:.	0/0:13,0:13:39:0,39,410	0/0:10,0:10:24:0,24,278	0/0:10,0:10:27:0,27,285	0/1:1,2:3:23:56,0,23	0/0:3,0:3:9:0,9,87	0/0:1,0:1:3:0,3,29	0/0:2,0:2:6:0,6,65	0/0:2,0:2:3:0,3,45	0/0:8,0:8:21:0,21,220	0/0:10,0:10:27:0,27,296	0/0:2,0:2:6:0,6,63	0/0:13,0:13:39:0,39,398	0/0:14,0:14:42:0,42,428	0/0:2,0:2:6:0,6,60	0/0:3,0:3:9:0,9,95	0/0:6,0:6:18:0,18,189	0/0:5,0:5:15:0,15,152	0/0:6,0:6:18:0,18,200	0/0:4,0:4:12:0,12,118	./.:.:.:.:.	0/0:9,0:9:24:0,24,249	0/0:4,0:4:12:0,12,127	1/1:0,14:14:42:441,42,0	0/0:3,0:3:9:0,9,95	0/0:4,0:4:12:0,12,128	./.:.:.:.:.	0/0:4,0:4:12:0,12,128	0/0:7,0:7:21:0,21,212	1/1:0,14:14:39:424,39,0	0/0:9,0:9:27:0,27,275	0/0:16,0:16:48:0,48,486	0/0:5,0:5:15:0,15,152	0/0:10,0:10:30:0,30,306	0/0:1,0:1:3:0,3,31	0/0:1,0:1:3:0,3,29	0/0:1,0:1:3:0,3,33	./.:.:.:.:.	0/0:3,0:3:9:0,9,94	0/0:3,0:3:9:0,9,97	0/0:3,0:3:9:0,9,92	0/0:3,0:3:9:0,9,95	1/1:0,3:3:9:97,9,0	0/0:6,0:6:18:0,18,186	0/0:8,0:8:24:0,24,250	./.:.:.:.:.	0/0:7,0:7:21:0,21,222	./.:.:.:.:.	0/0:4,0:4:12:0,12,120	0/0:5,0:5:15:0,15,155	1/1:0,4:4:12:131,12,0	./.:.:.:.:.	0/0:2,0:2:6:0,6,59	1/1:0,2:2:6:65,6,0	0/0:7,0:7:21:0,21,217	0/0:3,0:3:9:0,9,91	0/0:2,0:2:6:0,6,60	0/0:3,0:3:9:0,9,91	./.:.:.:.:.	0/0:6,0:6:18:0,18,182	0/0:6,0:6:18:0,18,184	0/0:2,0:2:6:0,6,61	0/0:2,0:2:6:0,6,63	./.:.:.:.:.	0/0:2,0:2:6:0,6,59	./.:.:.:.:.	0/0:1,0:1:3:0,3,30	./.:.:.:.:.	0/0:1,0:1:3:0,3,32	0/0:1,0:1:3:0,3,32	0/0:4,0:4:12:0,12,125	0/0:2,0:2:6:0,6,59	./.:.:.:.:.	./.:.:.:.:.	0/0:4,0:4:12:0,12,119	0/0:3,0:3:9:0,9,96	0/0:1,0:1:3:0,3,30	0/0:3,0:3:9:0,9,95	./.:.:.:.:.	1/1:0,1:1:3:34,3,0	./.:.:.:.:.	./.:.:.:.:.	0/0:4,0:4:12:0,12,130	0/1:2,2:4:44:44,0,53	0/0:4,0:4:12:0,12,126	./.:.:.:.:.	0/0:1,0:1:3:0,3,29	0/0:3,0:3:9:0,9,97	0/0:3,0:3:9:0,9,92	0/0:3,0:3:9:0,9,93	0/0:1,0:1:3:0,3,30	0/0:1,0:1:3:0,3,32	0/0:2,0:2:6:0,6,68	0/0:1,0:1:3:0,3,32	0/0:1,0:1:3:0,3,29	0/0:1,0:1:3:0,3,30	0/0:1,0:1:3:0,3,28	0/0:3,0:3:9:0,9,100	0/0:1,0:1:3:0,3,32	0/0:3,0:3:9:0,9,91	0/0:4,0:4:12:0,12,117	./.:.:.:.:.	0/0:6,0:6:12:0,12,153	0/0:2,0:2:6:0,6,60	0/0:3,0:3:9:0,9,92	0/0:1,0:1:3:0,3,30	0/0:1,0:1:3:0,3,29	0/0:4,0:4:12:0,12,120	0/0:4,0:4:12:0,12,122	0/0:8,0:8:24:0,24,240	0/0:1,0:1:3:0,3,34	0/0:3,0:3:9:0,9,94	0/0:5,0:5:15:0,15,155	0/0:5,0:5:15:0,15,153	0/0:4,0:4:12:0,12,120	0/0:4,0:4:12:0,12,125	0/0:2,0:2:6:0,6,61	0/0:1,0:1:3:0,3,31	./.:.:.:.:.	0/0:5,0:5:12:0,12,130	0/0:8,0:8:12:0,12,178	0/0:4,0:4:9:0,9,106	0/0:4,0:4:6:0,6,89	0/0:39,0:39:99:0,117,1304
chr0	136629240	.	A	G	1231.51	.	AC=13;AF=0.050;AN=258;BaseQRankSum=-1.403;DP=1340;Dels=0.00;FS=6.076;HaplotypeScore=0.0839;InbreedingCoeff=0.5049;MLEAC=10;MLEAF=0.039;MQ=59.66;MQ0=0;MQRankSum=-0.255;QD=24.63;ReadPosRankSum=0.930	GT:AD:DP:GQ:PL	0/0:73,0:73:99:0,220,2331	0/0:19,0:19:57:0,57,599	0/0:16,0:16:42:0,42,450	0/0:51,0:51:99:0,153,1577	0/0:16,0:16:48:0,48,480	0/0:20,0:20:60:0,60,612	0/0:26,0:26:78:0,78,808	0/0:8,0:8:24:0,24,260	0/0:5,0:5:12:0,12,125	0/0:23,0:23:69:0,69,694	0/0:5,0:5:15:0,15,160	1/1:0,26:26:66:736,66,0	0/0:13,0:13:39:0,39,400	0/0:3,0:3:9:0,9,95	0/0:13,0:13:39:0,39,407	0/0:27,0:27:75:0,75,794	0/0:22,0:22:66:0,66,680	0/0:9,0:9:27:0,27,287	0/0:13,0:13:33:0,33,367	0/0:14,0:14:42:0,42,434	0/0:12,1:13:9:0,9,355	0/0:22,0:22:60:0,60,642	0/0:27,0:27:69:0,69,768	0/0:26,0:26:72:0,72,772	0/0:7,0:7:21:0,21,227	0/0:19,0:19:54:0,54,568	0/0:15,0:15:45:0,45,464	0/0:8,0:8:24:0,24,262	0/0:4,0:4:12:0,12,124	0/0:37,0:37:99:0,111,1146	0/0:10,0:10:30:0,30,304	0/0:4,0:4:12:0,12,131	0/0:26,0:26:75:0,75,784	0/0:4,0:4:12:0,12,124	0/0:25,0:25:75:0,75,760	0/0:16,0:16:45:0,45,480	0/0:25,0:25:60:0,60,696	0/0:14,0:14:42:0,42,428	0/0:24,0:24:72:0,72,727	0/0:7,0:7:21:0,21,221	0/0:15,0:15:39:0,39,446	0/0:29,0:29:81:0,81,866	0/0:11,0:11:30:0,30,319	0/0:26,0:26:66:0,66,731	0/0:19,0:19:48:0,48,539	0/0:30,0:30:90:0,90,916	0/0:17,0:17:42:0,42,489	0/0:9,0:9:27:0,27,279	0/0:8,0:8:21:0,21,231	0/0:4,0:4:12:0,12,123	0/0:3,0:3:9:0,9,93	0/0:6,0:6:15:0,15,170	0/0:5,0:5:15:0,15,148	0/0:2,0:2:6:0,6,63	0/0:7,0:7:21:0,21,214	0/0:9,0:9:27:0,27,288	1/1:0,6:6:18:185,18,0	1/1:0,3:3:9:97,9,0	./.:.:.:.:.	0/1:1,2:3:22:50,0,22	0/0:7,0:7:12:0,12,165	0/0:1,0:1:3:0,3,34	0/0:11,0:11:24:0,24,287	0/0:3,0:3:9:0,9,91	0/0:3,0:3:9:0,9,91	0/0:5,0:5:12:0,12,136	0/0:7,0:7:21:0,21,216	0/0:9,0:9:24:0,24,260	0/0:5,0:5:12:0,12,139	0/0:4,0:4:12:0,12,124	./.:.:.:.:.	0/0:3,0:3:9:0,9,85	0/0:3,0:3:9:0,9,91	0/0:5,0:5:15:0,15,154	0/0:6,0:6:15:0,15,166	0/0:3,0:3:9:0,9,94	0/0:4,0:4:12:0,12,124	./.:.:.:.:.	1/1:0,2:2:6:63,6,0	0/0:5,0:5:12:0,12,138	0/0:3,0:3:6:0,6,72	./.:.:.:.:.	0/0:4,0:4:12:0,12,123	0/0:8,0:8:18:0,18,200	0/0:1,0:1:3:0,3,33	0/0:8,0:8:24:0,24,262	0/0:2,0:2:6:0,6,65	0/0:14,0:14:42:0,42,437	0/0:6,0:6:15:0,15,167	0/0:12,0:12:36:0,36,390	0/0:3,0:3:6:0,6,76	0/0:3,0:3:9:0,9,96	0/0:3,0:3:9:0,9,92	./.:.:.:.:.	./.:.:.:.:.	0/0:3,0:3:9:0,9,91	0/0:11,0:11:33:0,33,347	0/0:2,0:2:6:0,6,62	0/0:1,0:1:3:0,3,31	0/0:3,0:3:9:0,9,92	0/0:16,0:16:48:0,48,497	./.:.:.:.:.	0/0:7,0:7:21:0,21,214	0/0:7,0:7:15:0,15,179	0/0:3,0:3:9:0,9,79	0/0:1,0:1:3:0,3,31	0/0:3,0:3:9:0,9,93	0/0:12,0:12:30:0,30,331	0/0:5,0:5:15:0,15,161	0/0:12,0:12:36:0,36,355	0/0:4,0:4:12:0,12,121	0/0:5,0:5:15:0,15,164	0/0:14,0:14:33:0,33,369	0/0:4,0:4:12:0,12,124	0/0:2,0:2:6:0,6,61	0/0:4,0:4:9:0,9,107	0/0:1,0:1:3:0,3,31	0/0:1,0:1:3:0,3,30	0/0:5,0:5:15:0,15,156	0/0:4,0:4:12:0,12,126	1/1:0,4:4:12:118,12,0	1/1:0,6:6:18:183,18,0	0/0:8,0:8:21:0,21,229	0/0:8,0:8:24:0,24,251	0/0:5,0:5:12:0,12,134	0/0:18,0:18:54:0,54,553	0/0:6,0:6:15:0,15,165	0/0:5,0:5:15:0,15,158	0/0:6,0:6:15:0,15,171	./.:.:.:.:.	0/0:2,0:2:3:0,3,45	0/0:3,0:3:6:0,6,76	0/0:6,0:6:9:0,9,134	0/0:1,0:1:3:0,3,32	0/0:2,0:2:3:0,3,45	0/0:2,0:2:3:0,3,45	0/0:28,0:28:84:0,84,936
chr0	136629766	.	G	T	1949.93	.	AC=15;AF=0.056;AN=268;BaseQRankSum=-0.873;DP=1387;Dels=0.00;FS=2.263;HaplotypeScore=0.2472;InbreedingCoeff=0.4723;MLEAC=14;MLEAF=0.052;MQ=56.65;MQ0=1;MQRankSum=0.415;QD=22.94;ReadPosRankSum=-1.028	GT:AD:DP:GQ:PL	0/0:94,0:94:99:0,238,2588	0/0:29,0:29:87:0,87,894	0/0:23,0:23:69:0,69,711	0/0:53,0:53:99:0,159,1631	0/0:13,0:13:39:0,39,409	0/0:21,0:21:63:0,63,649	0/0:30,0:30:90:0,90,923	0/0:8,0:8:24:0,24,259	0/0:3,0:3:9:0,9,97	0/0:22,0:22:63:0,63,669	0/1:4,1:5:19:19,0,122	0/0:22,0:22:63:0,63,669	0/0:17,0:17:51:0,51,538	0/1:2,1:3:22:22,0,60	0/0:21,0:21:63:0,63,652	0/0:28,0:28:84:0,84,864	0/0:19,0:19:54:0,54,570	0/0:8,0:8:24:0,24,263	0/0:17,0:17:48:0,48,517	0/0:23,0:23:69:0,69,695	0/0:6,0:6:18:0,18,184	0/0:30,0:30:78:0,78,825	0/0:37,0:38:93:0,93,952	1/1:0,23:23:69:674,69,0	0/0:3,0:3:9:0,9,100	0/0:20,0:20:57:0,57,602	0/0:16,0:16:48:0,48,490	0/0:9,0:9:27:0,27,296	0/0:6,0:6:18:0,18,190	0/0:20,0:20:57:0,57,604	0/0:11,0:11:33:0,33,324	0/0:7,0:7:21:0,21,217	0/0:48,0:48:99:0,120,1307	0/0:5,0:5:15:0,15,165	0/0:22,0:23:63:0,63,665	0/0:5,0:5:15:0,15,166	0/0:23,0:23:54:0,54,588	0/0:18,0:18:51:0,51,535	0/0:16,0:16:48:0,48,491	0/0:7,0:7:21:0,21,211	0/0:4,0:4:12:0,12,134	0/0:20,0:20:57:0,57,614	0/0:18,0:18:51:0,51,532	1/1:0,21:21:63:650,63,0	0/0:22,0:22:60:0,60,660	0/0:36,0:36:87:0,87,892	0/0:11,0:11:33:0,33,340	1/1:0,6:6:18:186,18,0	0/0:3,0:3:9:0,9,97	0/0:7,0:7:15:0,15,168	0/0:3,0:3:9:0,9,93	0/0:5,0:5:15:0,15,157	0/0:3,0:3:9:0,9,98	0/0:4,0:4:12:0,12,124	1/1:0,7:7:21:210,21,0	0/0:4,0:4:12:0,12,126	0/0:3,0:3:9:0,9,92	0/0:9,0:9:24:0,24,262	0/0:2,0:2:6:0,6,64	0/1:5,7:12:99:176,0,112	0/0:3,0:3:9:0,9,95	0/0:4,0:4:12:0,12,118	0/0:8,0:8:21:0,21,228	0/0:4,0:4:12:0,12,122	0/0:10,0:10:21:0,21,260	0/0:4,0:4:12:0,12,128	0/0:8,0:8:21:0,21,235	0/0:7,0:7:21:0,21,218	0/0:4,0:4:12:0,12,124	0/0:4,0:4:12:0,12,126	0/0:4,0:4:12:0,12,124	0/0:10,0:10:27:0,27,269	0/0:1,0:1:3:0,3,32	0/0:3,0:3:9:0,9,94	0/0:5,1:6:12:0,12,121	1/1:0,3:3:9:94,9,0	1/1:0,5:5:15:154,15,0	0/0:2,0:2:6:0,6,61	./.:.:.:.:.	0/0:3,0:3:6:0,6,77	0/0:5,0:5:15:0,15,153	0/0:2,0:2:6:0,6,63	0/0:6,0:6:18:0,18,197	0/0:5,0:5:12:0,12,124	0/0:8,0:8:24:0,24,246	0/0:6,0:6:18:0,18,188	0/0:3,0:3:9:0,9,92	0/0:7,0:7:21:0,21,216	0/0:12,0:12:27:0,27,280	0/0:5,0:5:15:0,15,167	0/0:3,0:3:9:0,9,95	0/0:4,0:4:12:0,12,123	0/0:1,0:1:3:0,3,32	0/0:4,0:4:12:0,12,124	0/0:4,0:4:12:0,12,124	0/0:5,0:5:12:0,12,125	0/0:11,0:11:33:0,33,349	0/0:1,0:1:3:0,3,32	0/0:1,0:1:3:0,3,31	0/0:3,0:3:9:0,9,92	0/0:8,0:8:24:0,24,254	./.:.:.:.:.	0/0:1,0:1:3:0,3,32	0/0:3,0:3:9:0,9,94	0/0:6,0:6:15:0,15,172	0/0:6,0:6:18:0,18,193	0/0:7,0:7:18:0,18,193	0/0:11,0:11:30:0,30,311	0/0:5,0:5:15:0,15,160	0/0:9,0:9:27:0,27,275	0/0:7,0:7:21:0,21,216	0/0:5,0:5:15:0,15,162	0/0:5,0:5:15:0,15,155	0/0:5,0:5:15:0,15,154	0/0:6,0:6:18:0,18,184	0/0:5,0:5:15:0,15,154	0/0:4,0:4:12:0,12,126	0/0:4,0:4:6:0,6,62	0/0:1,0:1:3:0,3,32	0/0:3,0:3:9:0,9,92	0/0:2,0:2:6:0,6,61	0/0:7,0:7:12:0,12,125	0/0:10,0:10:30:0,30,310	0/0:7,0:7:21:0,21,220	0/0:11,0:11:27:0,27,285	0/0:6,0:6:15:0,15,168	0/0:7,0:7:18:0,18,200	0/0:3,0:3:9:0,9,92	0/0:3,0:3:9:0,9,92	0/0:2,0:2:6:0,6,64	0/0:2,0:2:3:0,3,45	0/0:2,0:2:3:0,3,45	0/0:10,0:10:18:0,18,242	0/0:2,0:2:3:0,3,45	0/0:7,0:7:15:0,15,184	./.:.:.:.:.	0/0:22,0:22:66:0,66,722
chr0	136634331	.	A	G	856.4	.	AC=13;AF=0.052;AN=252;BaseQRankSum=1.208;DP=991;Dels=0.00;FS=21.596;HaplotypeScore=0.0593;InbreedingCoeff=0.4256;MLEAC=10;MLEAF=0.040;MQ=59.76;MQ0=0;MQRankSum=-0.604;QD=23.79;ReadPosRankSum=0.444	GT:AD:DP:GQ:PL	0/0:53,0:53:99:0,150,1563	0/0:33,0:33:99:0,99,978	0/0:17,0:17:51:0,51,495	0/0:60,0:60:99:0,180,1745	0/0:11,0:11:27:0,27,303	0/0:18,0:18:54:0,54,536	0/0:11,0:11:33:0,33,318	0/0:1,0:1:3:0,3,33	0/0:3,0:3:9:0,9,95	0/0:28,0:28:84:0,84,828	./.:.:.:.:.	1/1:0,19:19:57:581,57,0	0/0:13,0:13:39:0,39,394	0/0:2,0:2:6:0,6,61	0/0:22,0:22:57:0,57,624	0/0:13,0:13:39:0,39,379	0/0:23,0:23:66:0,66,661	0/0:3,0:3:9:0,9,89	0/0:8,0:8:18:0,18,213	0/0:5,0:5:15:0,15,143	0/0:7,0:7:21:0,21,220	0/0:23,0:23:69:0,69,669	0/0:17,0:17:51:0,51,511	0/0:15,0:15:45:0,45,437	0/0:1,0:1:3:0,3,31	0/0:30,0:30:90:0,90,870	0/0:9,0:9:21:0,21,245	0/0:8,0:8:24:0,24,254	0/0:3,0:3:9:0,9,92	0/0:14,0:14:42:0,42,419	0/0:4,0:4:12:0,12,122	0/0:3,0:3:9:0,9,95	0/0:23,0:23:66:0,66,665	0/0:5,0:5:15:0,15,155	0/0:17,0:17:48:0,48,494	0/0:4,0:4:12:0,12,122	0/0:16,0:16:48:0,48,480	0/0:8,0:8:24:0,24,236	0/0:11,0:11:33:0,33,326	0/0:1,0:1:3:0,3,31	0/0:5,0:5:15:0,15,158	0/0:14,0:14:42:0,42,415	0/0:15,0:15:45:0,45,438	0/0:23,0:23:69:0,69,697	0/0:10,0:10:30:0,30,290	0/0:13,0:13:39:0,39,384	0/0:12,0:12:33:0,33,351	0/0:6,0:6:18:0,18,185	0/0:2,0:2:6:0,6,61	0/0:5,0:5:15:0,15,147	0/0:1,0:1:3:0,3,30	./.:.:.:.:.	0/0:3,0:3:9:0,9,89	0/0:6,0:6:15:0,15,167	0/0:2,0:2:6:0,6,64	0/0:3,0:3:9:0,9,91	1/1:0,1:1:3:32,3,0	1/1:0,4:4:12:124,12,0	0/0:4,0:4:12:0,12,119	0/1:2,1:3:23:23,0,55	0/0:3,0:3:9:0,9,86	0/0:2,0:2:6:0,6,57	0/0:6,0:6:18:0,18,184	0/0:4,0:4:12:0,12,119	0/0:5,0:5:15:0,15,148	0/0:5,0:5:15:0,15,147	./.:.:.:.:.	0/0:5,0:5:15:0,15,150	0/0:3,0:3:9:0,9,87	0/0:3,0:3:9:0,9,89	0/0:2,0:2:6:0,6,57	0/0:5,0:5:15:0,15,147	./.:.:.:.:.	0/0:3,0:3:9:0,9,86	0/0:3,0:3:9:0,9,86	0/0:1,0:1:3:0,3,31	0/0:2,0:2:3:0,3,45	0/0:3,0:3:9:0,9,89	1/1:0,2:2:6:61,6,0	0/0:5,0:5:12:0,12,135	0/0:3,0:3:9:0,9,91	0/0:2,0:2:6:0,6,61	0/0:1,0:1:3:0,3,30	0/0:6,0:6:15:0,15,166	0/0:4,0:4:12:0,12,122	0/0:6,0:6:18:0,18,184	0/0:6,0:6:18:0,18,175	0/0:4,0:4:12:0,12,122	0/0:3,0:3:9:0,9,86	0/0:6,0:6:18:0,18,186	0/0:2,0:2:6:0,6,59	0/0:5,0:5:15:0,15,145	0/0:2,0:2:6:0,6,59	0/0:2,0:2:6:0,6,57	0/0:5,0:5:15:0,15,148	0/0:7,0:7:21:0,21,214	0/0:6,0:6:18:0,18,176	./.:.:.:.:.	0/0:2,0:2:6:0,6,60	0/0:2,0:2:6:0,6,57	0/0:8,0:8:24:0,24,244	0/0:2,0:2:6:0,6,63	0/0:4,0:4:12:0,12,118	0/0:3,0:3:9:0,9,90	0/0:2,0:2:6:0,6,59	0/0:7,0:7:21:0,21,212	0/0:6,0:6:18:0,18,184	0/0:5,0:5:15:0,15,145	./.:.:.:.:.	0/0:5,0:5:15:0,15,146	0/0:3,0:3:9:0,9,86	./.:.:.:.:.	0/0:7,0:7:18:0,18,196	0/0:6,0:6:18:0,18,175	0/0:7,0:7:18:0,18,199	0/0:5,0:5:15:0,15,148	0/0:4,0:4:12:0,12,123	0/0:5,0:5:15:0,15,147	0/0:4,0:4:9:0,9,102	0/0:8,0:8:24:0,24,239	1/1:0,1:1:3:33,3,0	1/1:0,6:6:18:184,18,0	0/0:7,0:7:21:0,21,202	0/0:2,0:2:6:0,6,63	0/0:9,0:9:27:0,27,266	0/0:2,0:2:6:0,6,57	0/0:7,0:7:21:0,21,209	0/0:6,0:6:15:0,15,163	0/0:7,0:7:21:0,21,209	./.:.:.:.:.	./.:.:.:.:.	./.:.:.:.:.	0/0:2,0:2:3:0,3,45	0/0:2,0:2:3:0,3,45	0/0:6,0:6:12:0,12,151	./.:.:.:.:.	0/0:13,0:13:39:0,39,443
chr0	136647534	.	C	T	2970.71	.	AC=23;AF=0.089;AN=258;BaseQRankSum=-7.362;DP=1490;Dels=0.00;FS=0.000;HaplotypeScore=0.2770;InbreedingCoeff=0.4883;MLEAC=20;MLEAF=0.078;MQ=47.58;MQ0=2;MQRankSum=2.264;QD=20.77;ReadPosRankSum=-0.882	GT:AD:DP:GQ:PL	0/0:73,0:73:99:0,184,2069	0/0:22,0:22:45:0,45,476	0/0:36,0:36:87:0,87,978	0/0:78,0:78:99:0,192,2122	0/0:21,0:21:45:0,45,503	0/0:27,0:27:57:0,57,621	0/0:37,0:37:87:0,87,945	0/0:7,0:7:21:0,21,207	0/0:5,0:5:12:0,12,120	0/0:29,0:29:78:0,78,846	0/0:5,0:5:15:0,15,152	0/0:27,0:27:60:0,60,657	0/0:22,0:22:54:0,54,591	0/0:4,0:4:9:0,9,95	0/0:31,0:31:78:0,78,845	0/0:43,0:43:93:0,93,1080	0/0:33,0:33:78:0,78,857	0/0:5,0:5:12:0,12,130	0/0:14,0:14:36:0,36,395	0/0:12,0:12:27:0,27,292	0/0:3,0:3:9:0,9,97	0/0:19,0:19:18:0,18,202	0/0:25,0:25:27:0,27,297	0/0:26,0:26:51:0,51,555	1/1:0,1:1:3:32,3,0	0/0:25,0:25:60:0,60,695	1/1:2,24:26:72:750,72,0	0/0:10,0:10:21:0,21,226	0/0:6,0:6:6:0,6,61	0/0:20,0:20:48:0,48,552	./.:.:.:.:.	0/0:5,0:5:9:0,9,94	0/0:20,0:20:54:0,54,562	0/0:5,0:5:15:0,15,156	0/0:24,0:24:57:0,57,638	1/1:0,4:4:12:118,12,0	0/0:32,1:33:90:0,90,1000	1/1:0,25:25:60:625,60,0	0/0:25,0:25:63:0,63,704	0/0:5,0:5:15:0,15,153	0/0:6,0:6:18:0,18,188	1/1:2,23:25:66:706,66,0	0/0:24,0:24:51:0,51,567	0/0:17,0:17:39:0,39,434	0/0:21,0:21:51:0,51,569	0/0:32,0:32:66:0,66,776	0/0:16,0:16:36:0,36,412	0/0:9,0:9:27:0,27,237	0/0:5,0:5:12:0,12,126	0/0:10,0:10:24:0,24,295	0/0:6,0:6:12:0,12,128	0/0:4,0:4:12:0,12,129	0/0:6,0:6:15:0,15,164	0/1:4,4:8:50:92,0,50	0/0:9,0:9:21:0,21,229	0/0:7,0:7:12:0,12,122	0/0:5,0:5:12:0,12,146	0/0:9,0:9:12:0,12,142	0/0:2,0:3:6:0,6,65	0/0:5,0:5:12:0,12,134	./.:.:.:.:.	0/0:3,0:3:6:0,6,60	0/0:6,0:6:15:0,15,170	0/0:11,0:11:24:0,24,273	0/0:9,1:10:24:0,24,263	0/0:11,0:11:24:0,24,263	1/1:0,7:7:15:174,15,0	0/0:9,0:10:24:0,24,274	0/0:6,0:6:12:0,12,122	0/0:1,0:1:3:0,3,30	0/0:2,0:2:3:0,3,30	0/0:4,0:4:9:0,9,97	0/0:1,0:1:3:0,3,32	0/0:9,0:9:18:0,18,189	0/0:11,0:11:30:0,30,316	0/0:5,0:5:12:0,12,134	./.:.:.:.:.	0/0:9,0:9:15:0,15,164	0/0:3,0:3:6:0,6,68	0/0:6,0:6:15:0,15,173	0/0:6,0:6:15:0,15,161	0/0:3,0:3:9:0,9,97	0/0:5,0:5:15:0,15,152	0/0:1,0:1:3:0,3,32	0/0:6,0:6:9:0,9,110	1/1:0,3:3:9:88,9,0	0/0:9,0:9:18:0,18,191	0/0:4,0:4:12:0,12,108	0/0:8,0:8:15:0,15,179	0/0:6,0:6:18:0,18,187	0/0:3,0:3:6:0,6,69	0/0:3,0:3:9:0,9,96	0/0:6,0:6:18:0,18,193	0/0:1,0:1:3:0,3,34	0/0:2,0:2:6:0,6,65	0/1:1,2:3:14:50,0,14	0/0:7,0:7:12:0,12,128	0/0:3,0:3:9:0,9,94	0/0:4,0:4:9:0,9,98	0/0:3,0:3:3:0,3,33	0/0:7,0:7:15:0,15,165	0/0:3,0:3:9:0,9,98	0/1:3,3:6:77:77,0,79	0/0:1,0:1:3:0,3,24	0/0:7,0:7:9:0,9,96	0/0:13,0:13:12:0,12,140	0/0:6,0:6:9:0,9,99	0/0:12,0:12:30:0,30,327	0/1:4,1:5:16:16,0,104	1/1:0,16:16:33:342,33,0	0/0:11,0:11:24:0,24,266	0/1:4,1:5:17:17,0,105	1/1:0,9:9:21:226,21,0	0/0:10,0:10:24:0,24,261	0/0:7,0:7:15:0,15,156	0/0:4,0:4:6:0,6,67	./.:.:.:.:.	0/0:6,0:6:12:0,12,139	0/0:2,0:2:6:0,6,64	0/0:2,0:2:6:0,6,66	0/0:5,0:5:15:0,15,162	0/0:4,0:4:9:0,9,109	0/0:7,0:7:12:0,12,143	0/0:7,0:7:15:0,15,167	0/0:4,0:4:6:0,6,66	0/0:5,0:5:6:0,6,77	0/0:12,0:12:18:0,18,203	0/0:5,0:5:9:0,9,110	0/0:6,0:6:9:0,9,96	./.:.:.:.:.	./.:.:.:.:.	./.:.:.:.:.	./.:.:.:.:.	0/0:7,0:7:15:0,15,186	0/0:2,0:2:3:0,3,45	0/0:2,0:2:3:0,3,45	0/0:22,0:22:51:0,51,578
chr0	136655196	.	G	A	1957.54	.	AC=29;AF=0.112;AN=260;DP=974;Dels=0.00;FS=3.557;HaplotypeScore=0.0615;InbreedingCoeff=0.6111;MLEAC=24;MLEAF=0.092;MQ=59.78;MQ0=0;QD=26.10	GT:AD:DP:GQ:PL	0/0:58,0:58:99:0,174,1925	0/0:19,0:19:57:0,57,625	0/0:16,0:16:45:0,45,500	0/0:50,0:50:99:0,150,1614	0/0:13,0:13:39:0,39,428	0/0:16,0:16:48:0,48,526	0/0:12,0:12:36:0,36,386	0/0:3,0:3:9:0,9,95	0/0:1,0:1:3:0,3,34	0/0:7,0:7:21:0,21,226	0/0:1,0:1:3:0,3,32	0/0:14,0:14:42:0,42,451	0/0:13,0:13:39:0,39,429	0/0:2,0:2:6:0,6,63	0/0:20,0:20:60:0,60,633	0/0:14,0:14:42:0,42,467	0/0:16,0:16:48:0,48,518	0/0:1,0:1:3:0,3,32	0/0:7,0:7:21:0,21,229	0/0:1,0:1:3:0,3,34	./.:.:.:.:.	1/1:0,17:17:51:528,51,0	1/1:0,15:15:45:472,45,0	0/0:10,0:10:30:0,30,331	0/0:4,0:4:12:0,12,126	0/0:19,0:19:51:0,51,588	0/0:20,0:20:51:0,51,587	0/0:3,0:3:9:0,9,101	0/0:1,0:1:3:0,3,32	0/0:17,0:17:51:0,51,549	0/0:7,0:7:21:0,21,236	0/0:5,0:5:15:0,15,162	0/0:20,0:20:54:0,54,625	0/0:6,0:6:18:0,18,201	0/0:22,0:22:66:0,66,702	0/0:7,0:8:21:0,21,230	0/0:12,0:12:36:0,36,383	0/0:6,0:6:18:0,18,195	0/0:17,0:17:51:0,51,554	0/0:2,0:2:6:0,6,67	0/0:4,0:4:12:0,12,132	0/0:14,0:14:42:0,42,470	0/0:21,0:21:63:0,63,671	0/0:20,0:20:60:0,60,638	0/0:22,0:22:60:0,60,671	0/0:22,0:22:66:0,66,710	0/0:13,0:13:36:0,36,392	0/0:3,0:3:9:0,9,95	0/0:3,0:3:9:0,9,100	0/0:2,0:2:6:0,6,64	0/0:3,0:3:9:0,9,97	0/0:2,0:2:6:0,6,69	0/0:4,0:4:12:0,12,126	0/0:6,0:6:18:0,18,197	0/0:5,0:5:15:0,15,162	0/0:3,0:3:9:0,9,99	0/0:6,0:6:18:0,18,202	0/0:5,0:5:15:0,15,162	0/0:3,0:3:9:0,9,97	0/0:6,0:6:18:0,18,181	0/0:7,0:7:21:0,21,234	0/0:3,0:3:9:0,9,95	0/0:5,0:5:15:0,15,153	0/0:2,0:2:6:0,6,65	0/0:2,0:2:6:0,6,63	0/0:3,0:3:9:0,9,102	0/0:3,0:3:6:0,6,76	0/0:6,0:6:18:0,18,198	0/0:6,0:6:18:0,18,191	1/1:0,2:2:6:61,6,0	1/1:0,5:5:15:157,15,0	0/0:5,0:5:15:0,15,161	0/0:3,0:3:9:0,9,97	0/0:6,0:6:18:0,18,195	0/0:2,0:2:6:0,6,61	0/0:5,0:5:15:0,15,158	0/1:1,2:3:22:57,0,22	1/1:0,2:2:6:61,6,0	./.:.:.:.:.	0/0:6,0:6:18:0,18,198	0/0:2,0:2:6:0,6,63	0/0:2,0:2:6:0,6,69	0/0:1,0:1:3:0,3,35	1/1:0,1:1:3:31,3,0	0/0:3,0:3:9:0,9,91	0/0:9,0:9:27:0,27,292	0/0:3,0:3:9:0,9,94	0/0:3,0:3:9:0,9,96	0/0:5,0:5:15:0,15,162	0/0:5,0:5:15:0,15,159	0/0:1,0:1:3:0,3,32	0/0:7,0:7:18:0,18,192	./.:.:.:.:.	0/0:3,0:3:9:0,9,103	0/0:3,0:3:9:0,9,96	0/0:5,0:5:15:0,15,162	0/0:5,0:5:12:0,12,130	./.:.:.:.:.	./.:.:.:.:.	0/0:4,0:4:12:0,12,127	0/0:2,0:2:6:0,6,65	0/0:2,0:2:6:0,6,68	0/0:2,0:2:6:0,6,66	1/1:0,2:2:6:63,6,0	1/1:0,2:2:6:68,6,0	1/1:0,3:3:9:92,9,0	0/0:2,0:2:6:0,6,66	0/0:6,0:6:18:0,18,196	0/0:4,0:4:12:0,12,134	0/0:2,0:2:6:0,6,66	0/0:8,0:8:24:0,24,264	0/0:4,0:4:12:0,12,134	0/0:11,0:11:33:0,33,362	0/0:3,0:3:9:0,9,94	0/0:4,0:4:12:0,12,124	0/0:5,0:5:15:0,15,161	0/0:5,0:5:15:0,15,162	0/0:5,0:5:15:0,15,159	0/0:2,0:2:6:0,6,67	1/1:0,4:4:12:118,12,0	0/0:3,0:3:9:0,9,98	0/0:5,0:5:15:0,15,161	0/0:8,0:8:24:0,24,264	0/0:1,0:1:3:0,3,34	1/1:0,5:5:15:153,15,0	1/1:0,6:6:18:184,18,0	1/1:0,4:4:12:126,12,0	1/1:0,4:4:12:118,12,0	0/0:4,0:4:12:0,12,132	0/0:2,0:2:3:0,3,45	0/0:2,0:2:3:0,3,45	./.:.:.:.:.	./.:.:.:.:.	0/0:5,0:6:9:0,9,121	0/0:6,0:6:12:0,12,148	0/0:3,0:3:6:0,6,76	0/0:37,0:37:99:0,111,1251
chr0	136664836	.	G	T	194.61	.	AC=11;AF=0.054;AN=202;DP=353;Dels=0.00;FS=2.628;HaplotypeScore=0.0668;InbreedingCoeff=0.1652;MLEAC=8;MLEAF=0.040;MQ=59.09;MQ0=3;QD=14.97	GT:AD:DP:GQ:PL	0/0:16,0:16:48:0,48,510	0/0:9,0:9:27:0,27,296	0/0:6,0:6:18:0,18,199	0/0:9,0:9:27:0,27,266	0/0:4,0:4:12:0,12,122	0/0:1,0:2:3:0,3,33	0/0:6,0:6:18:0,18,189	./.:.:.:.:.	./.:.:.:.:.	0/0:6,0:6:18:0,18,179	./.:.:.:.:.	0/0:3,0:3:9:0,9,98	0/0:7,0:7:21:0,21,213	0/0:2,0:2:6:0,6,65	0/0:8,0:8:24:0,24,255	0/0:1,0:1:3:0,3,29	0/0:6,0:6:18:0,18,195	./.:.:.:.:.	0/0:1,0:1:3:0,3,31	0/0:1,0:1:3:0,3,32	./.:.:.:.:.	0/0:1,0:1:3:0,3,29	0/0:4,0:4:12:0,12,124	0/0:7,0:7:21:0,21,215	./.:.:.:.:.	0/0:2,0:2:6:0,6,64	0/0:9,0:9:27:0,27,284	0/0:1,0:1:3:0,3,31	0/0:1,0:1:3:0,3,31	0/0:5,0:5:12:0,12,135	0/0:1,0:1:3:0,3,33	0/0:1,0:1:3:0,3,31	0/0:2,0:2:6:0,6,64	./.:.:.:.:.	0/0:4,0:4:12:0,12,130	1/1:0,1:1:3:31,3,0	0/0:3,0:3:9:0,9,97	1/1:0,1:1:3:29,3,0	0/0:2,0:2:6:0,6,58	./.:.:.:.:.	0/0:1,0:1:3:0,3,32	0/0:2,0:2:6:0,6,67	0/0:6,0:6:18:0,18,182	0/0:2,2:4:6:0,6,68	0/0:4,2:6:12:0,12,129	0/0:5,0:5:15:0,15,157	0/0:8,0:8:24:0,24,241	./.:.:.:.:.	./.:.:.:.:.	0/0:4,1:5:12:0,12,124	./.:.:.:.:.	0/0:1,2:3:3:0,3,34	0/0:2,0:2:6:0,6,65	1/1:0,1:1:3:30,3,0	0/0:2,0:2:6:0,6,68	0/0:1,0:1:3:0,3,30	0/0:2,0:2:6:0,6,57	./.:.:.:.:.	./.:.:.:.:.	0/0:2,0:2:6:0,6,61	0/0:3,0:3:6:0,6,77	0/0:4,0:4:9:0,9,111	0/0:2,0:2:3:0,3,45	0/0:2,0:2:6:0,6,65	./.:.:.:.:.	0/0:1,0:1:3:0,3,32	0/0:4,0:4:12:0,12,126	0/0:1,0:1:3:0,3,31	./.:.:.:.:.	./.:.:.:.:.	0/0:1,0:1:3:0,3,32	./.:.:.:.:.	0/0:3,0:3:9:0,9,96	0/0:3,0:3:9:0,9,92	0/0:7,0:7:21:0,21,221	0/0:3,0:3:9:0,9,98	0/0:1,0:1:3:0,3,32	0/0:1,0:1:3:0,3,35	0/0:3,0:3:9:0,9,99	0/0:10,0:10:30:0,30,321	./.:.:.:.:.	./.:.:.:.:.	./.:.:.:.:.	./.:.:.:.:.	0/0:2,0:2:6:0,6,65	1/1:0,3:3:9:91,9,0	./.:.:.:.:.	./.:.:.:.:.	./.:.:.:.:.	0/0:3,0:3:9:0,9,95	./.:.:.:.:.	0/0:1,0:1:3:0,3,30	0/0:1,0:1:3:0,3,32	./.:.:.:.:.	0/0:2,0:2:6:0,6,59	0/1:2,1:3:23:23,0,52	0/0:1,0:1:3:0,3,31	./.:.:.:.:.	./.:.:.:.:.	./.:.:.:.:.	./.:.:.:.:.	./.:.:.:.:.	0/0:2,0:2:6:0,6,66	0/0:2,0:2:6:0,6,60	0/0:1,0:1:3:0,3,34	0/0:4,0:4:12:0,12,130	0/0:2,0:2:6:0,6,63	0/0:1,0:1:3:0,3,31	0/0:1,0:1:3:0,3,26	./.:.:.:.:.	1/1:0,4:4:12:122,12,0	0/0:1,0:1:3:0,3,28	./.:.:.:.:.	0/0:4,0:4:12:0,12,123	0/0:1,0:1:3:0,3,30	0/0:1,0:1:3:0,3,34	./.:.:.:.:.	0/0:2,0:2:6:0,6,67	0/0:2,0:2:6:0,6,61	0/0:1,0:1:3:0,3,33	0/0:1,0:1:3:0,3,33	0/0:1,0:1:3:0,3,32	0/0:8,0:8:24:0,24,252	./.:.:.:.:.	0/0:2,0:2:6:0,6,66	0/0:3,0:3:9:0,9,96	0/0:1,0:1:3:0,3,30	0/0:1,0:1:3:0,3,27	0/0:2,0:2:6:0,6,64	0/0:2,0:2:3:0,3,45	./.:.:.:.:.	0/0:3,0:3:6:0,6,74	0/0:2,0:2:3:0,3,45	0/0:5,0:5:9:0,9,121	0/0:4,0:4:9:0,9,107	0/0:10,1:11:18:0,18,228	0/0:31,0:31:90:0,90,1018
chr0	136665969	.	A	T	3954.27	.	AC=57;AF=0.242;AN=236;BaseQRankSum=2.336;DP=625;Dels=0.00;FS=1.984;HaplotypeScore=0.2226;InbreedingCoeff=0.6766;MLEAC=55;MLEAF=0.233;MQ=58.40;MQ0=1;MQRankSum=0.354;QD=26.90;ReadPosRankSum=0.424	GT:AD:DP:GQ:PL	0/0:29,0:29:84:0,84,858	1/1:0,13:13:39:406,39,0	0/0:9,0:9:27:0,27,288	0/0:23,0:23:69:0,69,697	0/0:11,0:11:33:0,33,334	0/0:7,0:7:18:0,18,200	1/1:0,9:9:27:281,27,0	0/0:1,0:1:3:0,3,32	0/0:1,0:1:3:0,3,32	0/0:14,0:14:36:0,36,397	./.:.:.:.:.	0/0:7,0:7:21:0,21,219	0/0:15,0:15:45:0,45,465	./.:.:.:.:.	0/0:14,0:14:42:0,42,435	0/0:5,0:5:15:0,15,156	0/0:7,0:7:21:0,21,210	./.:.:.:.:.	0/0:3,0:3:9:0,9,94	./.:.:.:.:.	1/1:0,2:2:6:57,6,0	1/1:0,3:3:9:93,9,0	1/1:0,7:7:21:224,21,0	0/0:9,0:9:27:0,27,284	./.:.:.:.:.	1/1:0,14:14:39:423,39,0	1/1:0,8:8:24:251,24,0	0/0:1,0:1:3:0,3,32	0/0:2,0:2:6:0,6,66	0/0:11,0:11:33:0,33,339	./.:.:.:.:.	0/0:1,0:1:3:0,3,34	0/0:3,0:3:9:0,9,92	0/0:1,0:1:3:0,3,31	0/0:17,0:17:51:0,51,518	0/0:1,0:1:3:0,3,32	0/0:17,0:17:48:0,48,515	0/0:3,0:3:9:0,9,93	0/0:6,0:6:18:0,18,183	0/0:1,0:1:3:0,3,31	0/0:1,0:1:3:0,3,35	0/0:6,0:6:18:0,18,186	0/0:11,0:11:33:0,33,349	0/0:10,0:10:30:0,30,306	1/1:0,13:13:39:408,39,0	0/0:8,0:8:18:0,18,206	0/0:13,0:13:39:0,39,405	0/0:1,0:1:3:0,3,32	0/0:2,0:2:6:0,6,67	0/0:4,0:4:12:0,12,121	0/0:2,0:2:6:0,6,57	0/0:2,0:2:6:0,6,63	0/0:2,0:2:6:0,6,62	0/0:2,0:2:6:0,6,67	0/0:2,0:2:6:0,6,61	./.:.:.:.:.	0/0:3,0:3:9:0,9,87	0/0:4,0:4:12:0,12,125	0/0:2,0:2:6:0,6,64	0/0:8,0:8:24:0,24,243	0/0:4,0:4:12:0,12,122	0/0:2,0:2:6:0,6,57	0/0:5,0:5:15:0,15,148	0/0:3,0:3:9:0,9,91	0/0:1,0:1:3:0,3,31	0/0:3,0:3:9:0,9,97	1/1:0,3:3:9:93,9,0	0/0:4,0:4:12:0,12,126	./.:.:.:.:.	./.:.:.:.:.	1/1:0,1:1:3:32,3,0	0/0:4,0:4:12:0,12,125	1/1:0,2:2:6:63,6,0	0/0:1,0:1:3:0,3,30	0/0:3,0:3:9:0,9,92	0/0:3,0:3:6:0,6,78	0/1:3,4:7:73:91,0,73	1/1:0,1:1:3:30,3,0	./.:.:.:.:.	1/1:0,6:6:18:189,18,0	1/1:0,1:1:3:32,3,0	./.:.:.:.:.	./.:.:.:.:.	1/1:0,6:6:18:185,18,0	0/0:3,0:3:9:0,9,97	0/0:2,0:2:6:0,6,61	0/0:1,0:1:3:0,3,31	0/0:4,0:4:12:0,12,122	0/0:5,0:5:15:0,15,155	./.:.:.:.:.	./.:.:.:.:.	0/0:2,0:2:6:0,6,62	0/0:5,0:5:15:0,15,159	1/1:0,2:2:6:63,6,0	0/0:1,0:1:3:0,3,30	0/0:3,0:3:9:0,9,89	0/0:3,0:3:9:0,9,100	./.:.:.:.:.	0/0:2,0:2:6:0,6,61	0/0:3,0:3:9:0,9,87	0/0:2,0:2:6:0,6,63	1/1:0,2:2:6:64,6,0	0/0:7,0:7:21:0,21,213	1/1:0,2:2:6:63,6,0	1/1:0,3:3:9:92,9,0	1/1:0,2:2:3:31,3,0	0/0:2,0:2:6:0,6,59	0/0:4,0:4:12:0,12,122	0/0:4,0:4:12:0,12,128	./.:.:.:.:.	0/0:5,0:5:15:0,15,157	0/0:4,0:4:12:0,12,128	0/0:2,0:2:6:0,6,59	1/1:0,3:3:9:92,9,0	0/0:3,0:3:9:0,9,95	0/0:2,0:2:6:0,6,61	0/0:7,0:7:21:0,21,219	./.:.:.:.:.	0/0:2,0:2:6:0,6,61	1/1:0,5:5:15:155,15,0	0/0:2,0:2:6:0,6,64	0/0:3,0:3:9:0,9,93	1/1:0,7:7:21:218,21,0	1/1:0,5:5:15:158,15,0	1/1:0,5:5:15:159,15,0	1/1:0,5:5:15:162,15,0	1/1:0,6:6:18:192,18,0	1/1:0,4:4:12:121,12,0	0/0:4,0:4:12:0,12,118	0/0:4,0:4:6:0,6,89	./.:.:.:.:.	0/0:2,0:2:3:0,3,45	0/0:8,0:8:12:0,12,179	0/0:4,0:4:9:0,9,106	./.:.:.:.:.	0/0:6,0:6:12:0,12,151	0/0:31,0:31:90:0,90,990
chr0	136667608	.	T	A	1666.11	.	AC=27;AF=0.104;AN=260;BaseQRankSum=2.445;DP=1009;Dels=0.02;FS=1.540;HaplotypeScore=0.1939;InbreedingCoeff=0.5189;MLEAC=22;MLEAF=0.085;MQ=57.86;MQ0=1;MQRankSum=2.694;QD=21.92;ReadPosRankSum=1.010	GT:AD:DP:GQ:PL	0/0:79,0:79:99:0,235,2461	0/0:18,0:18:54:0,54,559	0/0:12,0:12:36:0,36,366	0/0:43,0:43:99:0,126,1285	0/0:12,0:12:33:0,33,360	0/0:12,0:12:33:0,33,354	0/0:27,0:27:81:0,81,826	0/0:6,0:6:18:0,18,193	0/0:2,0:2:6:0,6,65	0/0:14,0:14:39:0,39,408	0/0:1,0:1:3:0,3,32	0/0:15,0:15:45:0,45,456	0/0:11,0:11:30:0,30,327	0/0:3,0:3:9:0,9,94	0/0:13,0:13:36:0,36,390	0/0:14,0:14:36:0,36,409	0/0:12,0:12:36:0,36,364	0/1:5,1:6:14:14,0,138	0/0:13,0:13:36:0,36,390	0/0:7,0:7:21:0,21,211	1/1:0,3:3:9:95,9,0	1/1:0,10:10:30:315,30,0	1/1:0,20:20:57:620,57,0	0/0:14,0:14:42:0,42,435	0/0:3,0:3:9:0,9,98	0/0:22,0:22:63:0,63,668	0/0:14,0:14:39:0,39,417	0/0:7,0:7:21:0,21,217	0/0:3,0:3:9:0,9,95	0/0:16,0:16:48:0,48,489	0/0:8,0:8:24:0,24,251	0/0:6,0:6:18:0,18,180	0/0:23,0:23:69:0,69,710	0/0:4,0:4:12:0,12,129	0/0:15,0:15:42:0,42,443	0/0:5,0:5:15:0,15,162	0/0:19,0:19:51:0,51,547	0/0:10,0:10:27:0,27,292	0/0:14,0:14:42:0,42,428	0/0:3,0:3:9:0,9,97	0/0:7,0:7:21:0,21,227	0/0:18,0:18:54:0,54,559	0/0:15,0:15:33:0,33,398	0/0:20,0:20:54:0,54,564	0/0:28,0:28:75:0,75,821	0/0:20,0:20:60:0,60,622	0/0:10,0:10:27:0,27,288	0/0:4,0:4:12:0,12,128	0/0:2,0:2:3:0,3,45	0/0:6,0:6:12:0,12,151	0/0:1,0:1:3:0,3,33	0/0:2,0:2:6:0,6,60	0/0:5,0:5:15:0,15,154	./.:.:.:.:.	0/0:5,0:5:15:0,15,156	0/0:3,0:3:9:0,9,89	0/0:5,0:5:15:0,15,159	0/0:1,0:1:3:0,3,32	0/0:2,0:2:6:0,6,61	0/0:4,0:4:12:0,12,119	0/0:3,0:3:9:0,9,95	0/0:3,0:3:9:0,9,89	0/0:2,0:2:6:0,6,61	0/0:2,0:2:6:0,6,61	0/0:2,0:2:6:0,6,64	0/0:7,0:8:21:0,21,221	0/0:3,0:3:9:0,9,83	0/0:5,0:5:15:0,15,159	0/0:4,0:4:9:0,9,108	0/0:3,0:3:9:0,9,92	1/1:0,1:1:3:30,3,0	0/0:5,0:5:12:0,12,135	0/0:1,0:1:3:0,3,33	0/0:4,0:4:12:0,12,126	0/0:8,0:8:24:0,24,245	0/0:3,0:3:9:0,9,97	1/1:0,3:3:9:97,9,0	0/1:1,3:4:20:82,0,20	0/0:2,0:2:6:0,6,59	0/0:8,0:8:24:0,24,241	0/0:6,0:6:18:0,18,184	./.:.:.:.:.	./.:.:.:.:.	0/0:4,0:4:12:0,12,123	0/0:2,0:2:6:0,6,63	0/0:5,0:5:15:0,15,155	0/0:6,0:6:18:0,18,186	0/0:4,0:4:12:0,12,128	0/0:1,0:1:3:0,3,33	0/0:6,0:6:18:0,18,185	0/0:2,0:2:3:0,3,33	0/0:4,0:4:12:0,12,126	0/0:2,0:2:6:0,6,65	./.:.:.:.:.	0/0:1,0:1:3:0,3,31	0/0:4,0:4:12:0,12,120	0/0:4,0:4:12:0,12,132	0/0:2,0:2:6:0,6,63	0/0:3,0:3:9:0,9,89	0/0:2,0:2:6:0,6,59	0/0:5,0:5:15:0,15,151	0/0:1,0:1:3:0,3,34	0/0:2,0:2:6:0,6,61	1/1:0,4:4:12:122,12,0	1/1:0,1:1:3:32,3,0	./.:.:.:.:.	0/0:5,0:5:15:0,15,154	0/0:5,0:5:15:0,15,152	0/0:6,0:6:18:0,18,187	0/0:5,0:5:15:0,15,150	0/0:11,0:11:33:0,33,338	0/0:6,0:6:18:0,18,191	0/0:10,0:10:30:0,30,294	0/0:3,0:3:9:0,9,94	0/0:4,0:4:12:0,12,133	0/0:2,0:2:6:0,6,61	0/0:2,0:2:6:0,6,62	0/0:3,0:3:9:0,9,91	0/0:2,0:2:6:0,6,61	1/1:0,2:2:6:63,6,0	0/0:1,0:1:3:0,3,31	0/0:4,0:4:12:0,12,124	0/0:4,0:4:12:0,12,126	0/1:4,1:5:23:23,0,80	1/1:0,5:5:12:140,12,0	1/1:0,2:2:6:63,6,0	1/1:0,6:6:18:189,18,0	1/1:0,3:3:9:87,9,0	0/0:2,0:2:6:0,6,63	0/0:8,0:8:12:0,12,179	./.:.:.:.:.	./.:.:.:.:.	0/0:2,0:2:3:0,3,45	0/0:4,0:4:9:0,9,106	0/0:2,0:2:3:0,3,45	0/0:4,0:4:9:0,9,99	0/0:31,0:31:81:0,81,906
chr0	136668889	.	C	G	207.82	.	AC=21;AF=0.083;AN=252;BaseQRankSum=-1.993;DP=1590;Dels=0.00;FS=0.000;HaplotypeScore=0.1328;InbreedingCoeff=0.1488;MLEAC=16;MLEAF=0.063;MQ=26.95;MQ0=54;MQRankSum=-4.639;QD=2.28;ReadPosRankSum=-1.562	GT:AD:DP:GQ:PL	0/0:96,1:97:99:0,114,1509	0/1:27,2:29:3:3,0,495	0/0:24,0:24:39:0,39,422	0/0:68,0:68:99:0,126,1332	0/0:22,1:23:10:0,10,356	0/0:28,0:28:54:0,54,567	0/0:29,0:29:63:0,63,661	./.:.:.:.:.	1/1:1,1:2:3:32,3,0	0/0:24,0:24:42:0,42,449	0/0:2,0:2:3:0,3,27	0/0:24,0:24:36:0,36,389	0/0:18,0:18:39:0,39,409	0/0:1,0:1:3:0,3,33	0/0:22,2:24:19:0,19,436	0/0:27,0:27:30:0,30,322	0/0:39,0:39:54:0,54,576	0/0:3,0:3:3:0,3,27	0/0:20,0:20:21:0,21,225	0/0:15,0:15:6:0,6,63	0/1:2,2:4:18:58,0,18	0/0:32,0:32:51:0,51,547	0/0:31,0:31:48:0,48,517	0/0:35,1:36:44:0,44,697	./.:.:.:.:.	0/0:41,0:41:78:0,78,837	0/0:23,0:24:33:0,33,359	0/1:10,1:11:17:17,0,116	0/1:1,2:3:21:26,0,21	0/0:42,0:42:60:0,60,648	1/1:3,1:4:3:31,3,0	0/0:4,0:4:6:0,6,56	0/0:26,1:27:7:0,7,308	0/0:4,0:4:6:0,6,53	0/0:31,0:31:45:0,45,480	0/0:8,0:8:6:0,6,62	0/0:29,0:29:45:0,45,476	0/0:17,0:17:27:0,27,289	0/0:29,0:29:42:0,42,444	1/1:1,1:2:3:32,3,0	./.:.:.:.:.	0/0:13,0:13:24:0,24,264	0/0:22,0:22:45:0,45,475	0/0:25,0:25:45:0,45,480	0/0:27,1:28:28:0,28,546	0/0:38,0:38:39:0,39,415	0/0:15,1:16:4:0,4,282	1/1:1,1:2:3:31,3,0	0/0:4,0:4:6:0,6,65	0/0:8,0:8:6:0,6,65	0/0:3,0:3:3:0,3,34	0/0:3,0:3:3:0,3,32	0/0:5,0:5:12:0,12,137	0/0:6,0:6:15:0,15,155	0/0:8,0:8:15:0,15,163	1/1:0,1:1:3:32,3,0	0/0:5,0:5:6:0,6,61	0/0:7,0:7:9:0,9,97	./.:.:.:.:.	0/0:8,0:8:15:0,15,163	0/1:5,1:6:17:17,0,87	0/1:3,1:8:18:18,0,79	0/0:13,0:13:21:0,21,230	0/0:4,0:4:6:0,6,63	0/0:7,0:7:18:0,18,199	0/0:3,0:3:3:0,3,32	0/0:9,0:9:21:0,21,229	0/0:9,0:9:18:0,18,186	0/1:3,1:5:19:19,0,85	./.:.:.:.:.	0/0:1,0:1:3:0,3,32	0/0:4,0:4:9:0,9,97	0/0:3,0:3:6:0,6,66	0/0:10,0:10:24:0,24,252	0/0:8,0:8:15:0,15,162	0/0:9,0:9:12:0,12,120	0/0:7,0:7:15:0,15,158	0/1:4,1:5:17:17,0,49	./.:.:.:.:.	0/0:4,0:4:3:0,3,31	0/0:4,0:4:6:0,6,63	0/0:4,0:4:6:0,6,57	0/0:4,0:4:3:0,3,33	0/0:6,0:6:9:0,9,97	0/0:5,0:5:9:0,9,94	./.:.:.:.:.	0/0:8,0:8:12:0,12,133	0/1:4,2:6:51:54,0,51	0/0:3,1:4:9:0,9,95	./.:.:.:.:.	0/0:2,0:3:6:0,6,63	0/0:6,0:6:15:0,15,161	0/0:3,0:4:9:0,9,95	0/0:2,0:2:6:0,6,57	0/0:3,0:3:6:0,6,65	0/0:5,0:5:9:0,9,88	0/0:6,0:6:9:0,9,88	0/0:2,0:2:3:0,3,32	1/1:2,1:3:3:31,3,0	0/0:3,0:3:3:0,3,32	0/0:8,0:8:6:0,6,59	./.:.:.:.:.	0/0:3,0:3:6:0,6,64	0/0:5,0:5:9:0,9,95	0/0:6,0:6:9:0,9,96	0/0:5,0:5:12:0,12,127	0/0:6,0:6:6:0,6,53	0/0:13,0:13:9:0,9,98	0/0:4,0:4:3:0,3,33	0/0:15,0:15:18:0,18,192	0/0:13,0:13:27:0,27,290	0/0:4,0:4:3:0,3,32	0/0:7,0:7:12:0,12,129	0/0:17,0:17:21:0,21,228	0/0:7,0:7:12:0,12,127	0/0:5,0:5:15:0,15,161	0/0:9,0:9:15:0,15,160	0/0:5,0:5:12:0,12,126	0/0:7,0:7:6:0,6,62	0/0:7,0:7:3:0,3,32	0/0:7,1:8:12:0,12,129	0/0:9,0:9:12:0,12,130	0/0:8,0:8:9:0,9,95	0/0:9,0:9:3:0,3,32	0/0:8,0:8:18:0,18,186	0/0:7,0:7:18:0,18,181	0/0:8,0:8:12:0,12,129	0/0:8,0:8:24:0,24,263	./.:.:.:.:.	0/0:5,0:5:6:0,6,77	./.:.:.:.:.	0/0:6,0:7:9:0,9,134	0/0:14,0:14:9:0,9,134	0/0:5,0:5:3:0,3,32	0/0:1,1:2:3:0,3,27	0/0:3,0:3:3:0,3,45	0/0:41,1:42:15:0,15,428
chr0	136668890	.	A	G	208.11	.	AC=21;AF=0.083;AN=252;BaseQRankSum=2.828;DP=1616;Dels=0.00;FS=0.000;HaplotypeScore=0.1407;InbreedingCoeff=0.1443;MLEAC=16;MLEAF=0.063;MQ=26.57;MQ0=54;MQRankSum=-4.774;QD=2.19;ReadPosRankSum=-1.456	GT:AD:DP:GQ:PL	0/0:94,1:95:99:0,111,1428	0/1:28,2:30:4:4,0,472	0/0:24,0:24:39:0,39,399	0/0:72,0:72:99:0,126,1291	0/0:21,1:22:7:0,7,300	0/0:29,0:29:54:0,54,541	0/0:29,0:29:63:0,63,637	./.:.:.:.:.	1/1:1,1:2:3:32,3,0	0/0:25,0:25:39:0,39,390	0/0:2,0:2:3:0,3,27	0/0:25,0:25:36:0,36,366	0/0:17,1:18:9:0,9,333	0/0:1,0:1:3:0,3,32	0/0:24,1:25:19:0,19,414	0/0:27,0:27:30:0,30,307	0/0:40,0:40:54:0,54,543	0/0:3,0:3:3:0,3,27	0/0:17,0:17:21:0,21,205	0/0:15,0:15:6:0,6,59	0/1:3,2:5:18:56,0,18	0/0:30,0:30:51:0,51,516	0/0:32,0:32:48:0,48,497	0/0:34,1:35:37:0,37,616	./.:.:.:.:.	0/0:40,0:40:72:0,72,730	0/0:23,1:24:33:0,33,344	0/1:10,1:11:18:18,0,110	0/1:1,2:3:21:26,0,21	0/0:43,0:43:60:0,60,610	1/1:3,1:4:3:32,3,0	0/0:4,0:4:6:0,6,60	0/0:29,1:30:7:0,7,296	0/0:4,0:4:6:0,6,53	0/0:31,0:31:42:0,42,424	0/0:8,0:8:6:0,6,59	0/0:28,0:28:42:0,42,428	0/0:18,0:18:27:0,27,271	0/0:29,0:29:42:0,42,421	1/1:1,1:2:3:32,3,0	./.:.:.:.:.	0/0:17,0:17:24:0,24,250	0/0:23,0:23:45:0,45,448	0/0:27,0:27:45:0,45,463	0/0:29,1:30:28:0,28,521	0/0:38,0:38:39:0,39,393	0/0:18,1:19:4:0,4,268	1/1:1,1:2:3:31,3,0	0/0:4,0:4:6:0,6,60	0/0:9,0:9:6:0,6,61	0/0:3,0:3:3:0,3,33	0/0:3,0:3:3:0,3,30	0/0:5,0:5:12:0,12,133	0/0:6,0:6:15:0,15,153	0/0:8,0:8:15:0,15,154	1/1:0,1:1:3:31,3,0	0/0:4,0:4:6:0,6,59	0/0:7,0:7:9:0,9,95	./.:.:.:.:.	0/0:8,0:8:15:0,15,153	0/1:5,1:6:17:17,0,82	0/1:8,1:9:18:18,0,75	0/0:13,0:13:21:0,21,219	0/0:4,0:4:6:0,6,61	0/0:8,0:8:18:0,18,190	0/0:2,0:2:3:0,3,31	0/0:9,0:9:21:0,21,215	0/0:10,0:10:18:0,18,186	0/1:5,1:6:20:20,0,83	./.:.:.:.:.	0/0:1,0:1:3:0,3,30	0/0:4,0:4:9:0,9,93	0/0:3,0:3:6:0,6,61	0/0:10,0:10:24:0,24,239	0/0:8,0:8:15:0,15,155	0/0:10,0:10:12:0,12,116	0/0:8,0:8:15:0,15,152	0/1:4,1:5:17:17,0,43	./.:.:.:.:.	0/0:4,0:4:3:0,3,29	0/0:4,0:4:6:0,6,59	0/0:4,0:4:6:0,6,54	0/0:4,0:4:3:0,3,33	0/0:6,0:6:9:0,9,91	0/0:6,0:6:9:0,9,88	./.:.:.:.:.	0/0:8,0:8:12:0,12,125	0/1:4,2:6:48:54,0,48	0/0:3,1:4:9:0,9,89	./.:.:.:.:.	0/0:3,0:3:6:0,6,60	0/0:5,0:6:15:0,15,150	0/0:4,0:4:6:0,6,61	0/0:2,0:2:6:0,6,55	0/0:3,0:3:6:0,6,62	0/0:5,0:5:9:0,9,86	0/0:5,0:5:9:0,9,86	0/0:2,0:2:3:0,3,30	1/1:2,1:3:3:31,3,0	0/0:3,0:3:3:0,3,32	0/0:8,0:8:6:0,6,56	./.:.:.:.:.	0/0:3,0:3:6:0,6,60	0/0:5,0:5:9:0,9,90	0/0:6,0:6:9:0,9,92	0/0:5,0:5:12:0,12,119	0/0:6,0:6:6:0,6,53	0/0:13,0:13:9:0,9,92	0/0:4,0:4:3:0,3,32	0/0:14,0:14:18:0,18,185	0/0:12,0:12:24:0,24,248	0/0:4,0:4:3:0,3,32	0/0:7,0:7:12:0,12,124	0/0:18,0:18:21:0,21,215	0/0:7,0:7:12:0,12,119	0/0:5,0:5:15:0,15,154	0/0:10,0:10:15:0,15,144	0/0:5,0:5:12:0,12,118	0/0:7,0:7:6:0,6,60	0/0:8,0:8:3:0,3,30	0/0:8,1:9:12:0,12,120	0/0:9,0:9:12:0,12,125	0/0:8,0:8:9:0,9,93	0/0:10,0:10:3:0,3,32	0/0:8,0:8:18:0,18,181	0/0:6,0:6:15:0,15,147	0/0:8,0:8:12:0,12,122	0/0:8,0:8:24:0,24,251	./.:.:.:.:.	0/0:5,0:5:6:0,6,76	./.:.:.:.:.	0/0:6,0:7:9:0,9,134	0/0:14,0:14:9:0,9,134	0/0:5,0:5:3:0,3,31	0/0:1,0:3:3:0,3,28	0/0:2,1:3:3:0,3,45	0/0:41,1:42:15:0,15,430
chr0	136669780	.	G	A	1244.31	.	AC=22;AF=0.092;AN=240;BaseQRankSum=1.406;DP=790;Dels=0.00;FS=15.208;HaplotypeScore=0.0372;InbreedingCoeff=0.5586;MLEAC=17;MLEAF=0.071;MQ=59.64;MQ0=0;MQRankSum=-0.113;QD=25.39;ReadPosRankSum=-0.584	GT:AD:DP:GQ:PL	0/0:56,0:56:99:0,168,1729	0/0:14,0:14:39:0,39,410	0/0:12,0:12:36:0,36,361	0/0:31,0:31:84:0,84,881	0/0:15,0:15:42:0,42,433	0/0:13,0:13:36:0,36,360	0/0:9,0:9:24:0,24,251	./.:.:.:.:.	0/0:2,0:2:6:0,6,62	0/0:10,0:10:30:0,30,303	./.:.:.:.:.	1/1:0,8:8:24:249,24,0	0/0:20,0:20:57:0,57,592	./.:.:.:.:.	0/0:15,0:15:42:0,42,434	0/0:13,0:13:39:0,39,398	0/0:18,0:18:54:0,54,543	0/0:1,0:1:3:0,3,31	0/0:2,0:2:6:0,6,60	0/0:9,0:9:27:0,27,269	./.:.:.:.:.	0/0:10,0:10:30:0,30,297	0/0:13,0:13:36:0,36,369	1/1:0,13:13:39:396,39,0	./.:.:.:.:.	0/0:19,0:19:54:0,54,564	0/0:16,0:16:48:0,48,488	0/0:4,0:4:12:0,12,117	0/0:3,0:3:9:0,9,95	0/0:21,0:21:63:0,63,615	0/0:4,0:4:12:0,12,121	0/0:2,0:2:6:0,6,63	0/0:15,0:15:45:0,45,456	0/0:6,0:6:18:0,18,188	0/0:17,0:17:48:0,48,488	./.:.:.:.:.	0/0:16,0:16:48:0,48,482	0/0:10,0:10:30:0,30,294	0/0:5,0:5:15:0,15,150	0/0:3,0:3:9:0,9,86	0/0:4,0:4:12:0,12,128	0/0:11,0:11:30:0,30,304	0/0:16,0:16:48:0,48,462	0/0:11,0:11:27:0,27,299	0/0:8,0:8:24:0,24,230	0/0:11,0:11:33:0,33,329	0/0:10,0:10:30:0,30,301	1/1:0,2:2:6:65,6,0	0/0:2,0:2:6:0,6,51	0/0:2,0:2:6:0,6,65	0/0:3,0:3:9:0,9,92	./.:.:.:.:.	0/0:5,0:5:15:0,15,143	0/0:1,0:1:3:0,3,29	1/1:0,4:4:12:126,12,0	0/0:1,0:1:3:0,3,32	1/1:0,1:1:3:31,3,0	1/1:0,4:4:12:124,12,0	./.:.:.:.:.	0/0:5,0:5:12:0,12,139	0/0:5,0:5:15:0,15,154	./.:.:.:.:.	0/0:8,0:8:24:0,24,239	0/0:6,0:6:18:0,18,186	0/0:4,0:4:12:0,12,118	0/0:4,0:4:12:0,12,126	0/0:6,0:6:15:0,15,164	0/0:5,0:5:15:0,15,156	0/0:2,0:2:6:0,6,62	./.:.:.:.:.	0/0:4,0:4:12:0,12,119	0/0:2,0:2:6:0,6,59	0/0:4,0:4:12:0,12,120	0/0:3,0:3:9:0,9,94	0/0:6,0:6:18:0,18,180	1/1:0,3:3:9:90,9,0	0/0:4,0:4:12:0,12,115	0/0:1,0:1:3:0,3,30	1/1:0,1:1:3:31,3,0	0/0:7,0:7:18:0,18,172	./.:.:.:.:.	0/0:1,0:1:3:0,3,32	0/0:4,0:4:12:0,12,116	0/0:4,0:4:12:0,12,122	0/0:5,0:5:15:0,15,149	./.:.:.:.:.	0/0:1,0:1:3:0,3,31	0/0:3,0:3:9:0,9,92	0/0:1,0:1:3:0,3,29	0/0:1,0:1:3:0,3,33	0/0:1,0:1:3:0,3,30	0/0:2,0:2:6:0,6,65	0/0:7,0:7:21:0,21,208	0/0:3,0:3:9:0,9,93	0/0:1,0:1:3:0,3,30	0/0:1,0:1:3:0,3,32	0/0:2,0:2:6:0,6,61	0/0:2,0:2:6:0,6,59	0/0:3,0:3:9:0,9,94	./.:.:.:.:.	0/0:5,0:5:15:0,15,154	./.:.:.:.:.	0/0:2,0:2:6:0,6,59	./.:.:.:.:.	0/0:5,0:5:15:0,15,151	0/0:6,0:6:18:0,18,178	0/0:5,0:5:15:0,15,150	0/0:4,0:4:12:0,12,115	0/0:2,0:2:6:0,6,64	0/0:3,0:3:9:0,9,91	0/0:2,0:2:6:0,6,63	0/0:2,0:2:6:0,6,64	0/0:9,0:9:27:0,27,263	0/0:5,0:5:15:0,15,153	0/0:4,0:4:12:0,12,124	0/0:5,0:5:15:0,15,148	0/0:1,0:1:3:0,3,31	0/0:3,0:3:9:0,9,96	./.:.:.:.:.	0/0:3,0:3:9:0,9,91	1/1:0,6:6:18:183,18,0	1/1:0,5:5:15:153,15,0	0/0:8,0:8:21:0,21,225	0/0:6,0:6:18:0,18,178	0/0:4,0:4:12:0,12,115	0/0:1,0:1:3:0,3,29	0/0:3,0:3:9:0,9,92	0/0:1,0:1:3:0,3,30	1/1:0,2:2:6:61,6,0	0/0:4,0:4:6:0,6,89	./.:.:.:.:.	0/0:5,0:5:12:0,12,132	0/0:5,0:5:12:0,12,135	0/0:5,0:5:9:0,9,119	0/0:3,0:3:6:0,6,74	0/0:6,0:6:15:0,15,162	0/0:16,0:16:48:0,48,510
chr0	136675866	.	C	T	2247.67	.	AC=33;AF=0.126;AN=262;BaseQRankSum=-0.895;DP=1035;Dels=0.00;FS=5.184;HaplotypeScore=0.1147;InbreedingCoeff=0.2609;MLEAC=31;MLEAF=0.118;MQ=34.80;MQ0=69;MQRankSum=1.216;QD=15.40;ReadPosRankSum=-1.487	GT:AD:DP:GQ:PL	0/0:55,0:55:99:0,120,1251	0/0:24,0:24:51:0,51,528	0/0:21,0:21:51:0,51,532	0/0:38,0:38:84:0,84,888	1/1:0,12:12:24:249,24,0	0/0:23,0:23:45:0,45,470	0/0:20,0:20:39:0,39,413	1/1:0,2:2:6:61,6,0	0/0:4,0:4:3:0,3,31	0/0:15,0:15:36:0,36,372	0/0:3,0:3:6:0,6,63	0/0:19,0:19:30:0,30,326	0/0:18,0:18:39:0,39,413	0/0:1,0:1:3:0,3,30	0/0:16,0:16:42:0,42,446	0/0:25,0:25:54:0,54,546	0/0:23,0:23:60:0,60,624	0/1:4,1:5:23:23,0,58	0/0:11,0:11:27:0,27,276	0/0:7,0:7:21:0,21,220	0/1:1,1:2:23:23,0,26	0/1:1,11:12:4:245,0,4	0/0:16,0:16:39:0,39,405	0/0:20,0:20:42:0,42,441	0/0:4,0:4:9:0,9,97	0/1:5,12:17:20:331,0,20	0/0:20,0:20:48:0,48,498	0/0:4,0:4:9:0,9,94	./.:.:.:.:.	0/0:17,1:19:9:0,9,344	0/0:8,0:8:18:0,18,185	0/0:2,0:2:3:0,3,33	0/0:34,0:34:84:0,84,887	0/0:3,0:3:6:0,6,58	0/0:12,0:12:33:0,33,340	0/0:5,0:5:12:0,12,130	0/0:20,0:20:54:0,54,547	0/0:10,0:10:21:0,21,229	0/0:10,0:10:18:0,18,195	0/0:3,0:3:9:0,9,95	./.:.:.:.:.	0/0:13,0:13:18:0,18,182	0/0:20,0:20:54:0,54,561	0/0:12,0:12:30:0,30,316	0/1:8,9:17:83:239,0,83	0/0:22,0:22:51:0,51,531	0/0:15,0:15:30:0,30,320	0/0:4,0:4:9:0,9,100	0/0:3,0:3:9:0,9,93	0/0:12,0:12:15:0,15,153	0/0:1,0:1:3:0,3,30	0/0:3,0:3:6:0,6,63	0/0:2,0:2:3:0,3,32	0/0:2,0:2:6:0,6,61	0/0:1,0:1:3:0,3,33	0/0:5,0:5:6:0,6,62	0/0:7,0:7:12:0,12,130	0/0:9,0:9:21:0,21,227	./.:.:.:.:.	0/0:4,0:4:12:0,12,127	0/0:2,0:2:6:0,6,63	0/0:1,0:1:3:0,3,32	0/0:8,0:8:18:0,18,184	0/0:2,0:2:6:0,6,63	0/0:1,0:1:3:0,3,32	0/0:6,0:6:12:0,12,126	0/0:3,0:3:6:0,6,57	0/0:5,0:5:15:0,15,153	0/0:1,0:1:3:0,3,31	1/1:0,1:1:3:30,3,0	./.:.:.:.:.	1/1:0,2:2:6:61,6,0	0/0:3,0:3:9:0,9,97	0/1:6,2:8:33:33,0,161	0/1:2,1:3:23:23,0,56	0/0:2,0:2:6:0,6,63	0/0:1,0:1:3:0,3,32	1/1:0,1:1:3:32,3,0	0/0:3,0:3:9:0,9,92	0/0:7,0:7:6:0,6,65	0/0:4,0:4:9:0,9,94	0/0:4,0:4:12:0,12,124	0/0:3,0:3:6:0,6,67	1/1:0,8:8:21:226,21,0	0/0:1,0:1:3:0,3,33	0/0:6,0:6:15:0,15,156	0/0:3,0:3:9:0,9,95	0/0:4,0:4:6:0,6,65	0/0:4,0:4:12:0,12,121	0/0:3,0:3:6:0,6,63	0/0:1,0:1:3:0,3,32	0/0:1,0:1:3:0,3,32	0/0:3,0:3:3:0,3,30	0/0:1,0:1:3:0,3,31	0/0:4,0:4:9:0,9,95	0/0:3,0:3:3:0,3,33	0/0:4,0:4:9:0,9,95	0/0:1,0:1:3:0,3,34	0/0:3,0:3:9:0,9,94	0/0:2,0:2:6:0,6,65	0/0:2,0:2:3:0,3,32	./.:.:.:.:.	0/0:5,0:5:9:0,9,90	0/0:2,0:2:6:0,6,64	1/1:0,2:2:6:59,6,0	0/0:4,0:4:12:0,12,130	0/0:5,0:5:9:0,9,94	0/1:2,7:9:44:146,0,44	0/0:4,0:4:9:0,9,95	0/0:4,0:4:9:0,9,90	0/0:7,0:7:18:0,18,182	0/0:4,0:4:9:0,9,97	0/0:6,0:6:15:0,15,161	0/0:5,0:5:12:0,12,126	0/0:3,0:3:9:0,9,93	0/0:7,0:7:15:0,15,160	0/0:3,0:3:3:0,3,31	0/0:4,0:4:12:0,12,127	1/1:1,2:3:6:61,6,0	1/1:0,5:5:9:95,9,0	0/0:12,0:12:27:0,27,279	0/0:5,1:6:15:0,15,162	0/1:1,6:7:13:139,0,13	0/1:1,4:5:20:81,0,20	0/1:1,3:4:24:25,0,24	1/1:0,9:9:21:213,21,0	0/1:3,6:9:68:129,0,68	0/0:4,0:4:12:0,12,126	0/1:1,2:3:23:54,0,23	0/0:4,0:4:9:0,9,107	./.:.:.:.:.	0/0:4,0:4:6:0,6,89	0/0:4,0:4:3:0,3,45	0/0:7,0:7:15:0,15,172	0/0:4,0:4:3:0,3,45	0/0:8,0:9:15:0,15,197	0/0:18,0:18:27:0,27,284
chr0	136677519	.	C	A	2627.68	.	AC=38;AF=0.152;AN=250;BaseQRankSum=-2.279;DP=909;Dels=0.00;FS=4.852;HaplotypeScore=0.0525;InbreedingCoeff=0.6406;MLEAC=31;MLEAF=0.124;MQ=59.70;MQ0=0;MQRankSum=-0.007;QD=23.67;ReadPosRankSum=1.346	GT:AD:DP:GQ:PL	0/0:61,0:61:99:0,183,1952	0/0:18,0:18:51:0,51,535	0/0:13,0:13:39:0,39,386	0/0:33,0:33:99:0,99,997	0/0:11,0:11:33:0,33,332	0/0:14,0:14:42:0,42,427	1/1:0,14:14:42:425,42,0	0/0:2,0:2:6:0,6,64	0/0:2,0:2:6:0,6,61	0/0:15,0:15:42:0,42,443	./.:.:.:.:.	0/0:10,0:10:30:0,30,312	1/1:0,9:9:27:276,27,0	./.:.:.:.:.	0/0:17,0:17:51:0,51,528	0/0:18,0:18:54:0,54,552	0/0:29,0:29:84:0,84,870	0/0:3,0:3:9:0,9,95	0/0:6,0:6:15:0,15,167	0/0:6,0:6:18:0,18,178	0/0:5,0:5:15:0,15,156	0/0:22,0:22:60:0,60,633	0/0:12,0:12:36:0,36,377	0/0:20,0:20:57:0,57,607	1/1:0,1:1:3:32,3,0	0/0:25,0:25:75:0,75,774	0/0:16,0:16:48:0,48,503	0/0:5,0:5:15:0,15,157	0/1:7,1:8:7:7,0,193	0/0:22,0:22:66:0,66,680	0/0:5,0:5:15:0,15,151	0/0:4,0:4:12:0,12,120	1/1:0,18:18:54:541,54,0	0/0:4,0:4:12:0,12,122	0/0:16,0:16:48:0,48,496	0/0:4,0:4:12:0,12,122	0/0:13,0:13:39:0,39,402	0/0:15,0:15:39:0,39,426	0/0:12,0:12:36:0,36,375	0/0:5,0:5:15:0,15,157	0/0:4,0:4:12:0,12,128	1/1:0,12:12:33:349,33,0	0/0:19,0:19:51:0,51,549	0/0:13,0:13:39:0,39,404	0/0:16,0:16:48:0,48,494	1/1:0,11:11:33:332,33,0	0/0:4,0:4:9:0,9,110	0/0:4,0:4:12:0,12,120	./.:.:.:.:.	0/0:5,0:5:12:0,12,139	0/0:3,0:3:9:0,9,95	./.:.:.:.:.	0/0:5,0:5:15:0,15,155	1/1:0,2:2:6:66,6,0	0/0:2,0:2:6:0,6,63	0/0:5,0:5:15:0,15,154	0/0:3,0:3:9:0,9,89	0/0:8,0:8:24:0,24,245	0/0:5,0:5:15:0,15,151	0/0:8,0:8:21:0,21,229	0/0:5,0:5:15:0,15,145	0/0:4,0:4:12:0,12,120	0/0:3,0:3:9:0,9,90	1/1:0,4:4:12:117,12,0	0/0:3,0:3:9:0,9,95	0/0:6,0:6:18:0,18,181	0/0:3,0:3:9:0,9,86	0/0:3,0:3:9:0,9,90	0/0:2,0:2:6:0,6,62	./.:.:.:.:.	0/0:1,0:1:3:0,3,32	./.:.:.:.:.	0/0:5,0:5:12:0,12,135	0/0:6,0:6:18:0,18,182	0/0:5,0:5:15:0,15,147	0/0:2,0:2:6:0,6,63	0/0:2,0:2:6:0,6,63	0/0:5,0:5:15:0,15,153	./.:.:.:.:.	1/1:0,4:4:12:118,12,0	1/1:0,1:1:3:32,3,0	./.:.:.:.:.	0/0:4,0:4:12:0,12,135	0/0:9,0:9:27:0,27,266	0/0:4,0:4:9:0,9,104	1/1:0,1:1:3:32,3,0	0/0:5,0:5:12:0,12,140	0/1:1,2:3:25:55,0,25	0/0:2,0:2:6:0,6,60	0/0:5,0:5:15:0,15,155	0/0:1,0:1:3:0,3,31	1/1:0,2:2:6:59,6,0	0/0:1,0:1:3:0,3,31	./.:.:.:.:.	0/0:2,0:2:6:0,6,65	0/0:3,0:3:9:0,9,89	1/1:0,5:5:15:161,15,0	1/1:0,1:1:3:29,3,0	0/0:3,0:3:9:0,9,92	1/1:0,2:2:6:59,6,0	0/0:6,0:6:18:0,18,189	0/0:2,0:2:6:0,6,61	./.:.:.:.:.	0/0:2,0:2:6:0,6,65	0/0:2,0:2:6:0,6,63	0/0:4,0:4:12:0,12,122	0/0:9,0:9:27:0,27,270	0/0:4,0:4:12:0,12,114	0/0:5,0:5:15:0,15,156	0/0:4,0:4:12:0,12,122	0/0:2,0:2:6:0,6,63	0/0:5,0:5:15:0,15,160	0/0:4,0:4:12:0,12,122	0/0:3,0:3:9:0,9,88	0/0:2,0:2:6:0,6,65	0/0:6,0:6:18:0,18,185	0/0:1,0:1:3:0,3,31	0/0:2,0:2:6:0,6,64	0/0:3,0:3:9:0,9,90	0/0:2,0:2:6:0,6,65	0/0:5,0:5:15:0,15,157	0/0:4,0:4:12:0,12,120	0/0:3,0:3:9:0,9,92	0/0:3,0:3:9:0,9,92	0/0:7,0:7:21:0,21,208	0/0:2,0:2:6:0,6,66	0/0:3,0:3:9:0,9,92	0/0:4,0:4:12:0,12,128	0/0:1,0:1:3:0,3,31	1/1:0,4:4:6:89,6,0	1/1:0,4:4:6:89,6,0	./.:.:.:.:.	1/1:0,5:5:12:136,12,0	./.:.:.:.:.	0/0:2,0:2:3:0,3,45	0/0:4,0:4:9:0,9,105	0/0:31,0:31:93:0,93,1009
chr0	136677762	.	C	T	6334	.	AC=65;AF=0.246;AN=264;BaseQRankSum=-1.033;DP=1134;Dels=0.00;FS=9.709;HaplotypeScore=0.0910;InbreedingCoeff=0.7351;MLEAC=62;MLEAF=0.235;MQ=59.82;MQ0=0;MQRankSum=0.045;QD=26.17;ReadPosRankSum=1.639	GT:AD:DP:GQ:PL	0/0:54,0:54:99:0,162,1677	0/0:40,0:40:99:0,120,1224	0/0:17,0:17:45:0,45,498	0/0:45,0:45:99:0,123,1314	0/0:16,0:16:48:0,48,491	0/0:18,0:18:54:0,54,551	0/0:21,0:21:60:0,60,636	0/0:5,0:5:15:0,15,158	0/0:6,0:6:18:0,18,174	0/0:17,0:17:48:0,48,518	0/0:1,0:1:3:0,3,32	0/0:23,0:23:66:0,66,679	0/0:12,0:12:36:0,36,369	0/0:3,0:3:9:0,9,93	1/1:0,23:23:63:642,63,0	1/1:0,20:20:51:547,51,0	1/1:0,29:29:81:824,81,0	0/1:2,1:3:23:23,0,52	0/0:10,0:10:27:0,27,284	0/0:13,0:13:36:0,36,376	0/0:4,0:4:12:0,12,118	0/0:21,0:21:60:0,60,612	0/0:19,0:19:57:0,57,595	0/0:21,0:21:63:0,63,640	./.:.:.:.:.	0/0:26,0:26:69:0,69,737	0/0:18,0:18:51:0,51,533	1/1:0,5:5:15:155,15,0	1/1:0,5:5:15:155,15,0	1/1:0,27:27:81:803,81,0	1/1:0,5:5:15:151,15,0	1/1:0,6:6:18:187,18,0	0/0:24,0:24:72:0,72,730	1/1:0,3:3:6:63,6,0	0/0:14,0:14:39:0,39,407	0/0:2,0:2:6:0,6,63	0/0:26,0:26:72:0,72,759	0/0:13,0:13:36:0,36,385	1/1:0,13:13:39:398,39,0	0/0:2,0:2:6:0,6,63	0/1:1,4:5:17:109,0,17	0/0:18,0:18:54:0,54,555	0/0:19,0:19:57:0,57,578	0/0:25,0:25:75:0,75,783	0/0:22,0:22:54:0,54,606	0/0:9,0:9:27:0,27,274	0/0:8,0:8:24:0,24,250	0/0:3,0:3:9:0,9,91	1/1:0,3:4:6:75,6,0	0/0:5,0:5:15:0,15,153	./.:.:.:.:.	0/0:4,0:4:12:0,12,118	0/0:13,0:13:39:0,39,399	0/0:3,0:3:6:0,6,63	0/0:7,0:7:21:0,21,214	1/1:0,6:6:18:184,18,0	0/0:1,0:1:3:0,3,32	0/0:5,0:5:15:0,15,150	0/0:5,0:5:15:0,15,152	0/0:2,0:2:6:0,6,63	1/1:0,5:5:15:155,15,0	1/1:0,2:2:6:65,6,0	1/1:0,6:6:18:193,18,0	0/0:6,0:6:18:0,18,184	0/0:3,0:3:9:0,9,95	1/1:0,1:1:3:30,3,0	1/1:0,6:6:18:187,18,0	1/1:0,10:10:30:310,30,0	1/1:0,4:4:12:120,12,0	./.:.:.:.:.	./.:.:.:.:.	0/0:3,0:3:9:0,9,87	0/0:3,0:3:9:0,9,92	0/0:10,0:10:30:0,30,311	0/0:6,0:6:18:0,18,186	0/0:3,0:3:9:0,9,89	0/0:4,0:4:12:0,12,119	0/0:8,0:8:24:0,24,243	0/0:3,0:3:9:0,9,89	0/0:7,0:7:21:0,21,202	0/0:6,0:6:12:0,12,152	0/0:3,0:3:9:0,9,97	0/0:5,0:5:15:0,15,157	0/0:7,0:7:18:0,18,189	0/0:3,0:3:9:0,9,94	0/0:9,0:9:27:0,27,288	1/1:0,2:2:6:63,6,0	0/0:7,0:7:21:0,21,210	1/1:0,7:7:21:202,21,0	1/1:0,7:7:21:212,21,0	1/1:0,3:3:9:93,9,0	0/0:3,0:3:6:0,6,75	1/1:0,3:3:9:95,9,0	1/1:0,2:2:6:62,6,0	1/1:0,5:5:15:153,15,0	1/1:0,1:1:3:31,3,0	0/0:3,0:3:9:0,9,85	0/0:3,0:3:9:0,9,91	0/0:2,0:2:6:0,6,61	0/0:3,0:3:9:0,9,91	0/0:5,0:5:15:0,15,160	1/1:0,3:3:9:92,9,0	./.:.:.:.:.	0/0:3,0:3:6:0,6,75	0/0:1,0:1:3:0,3,33	0/0:2,0:2:6:0,6,62	0/0:7,0:7:21:0,21,222	0/0:6,0:6:18:0,18,184	0/0:6,0:6:12:0,12,127	0/0:4,0:4:12:0,12,120	0/0:4,0:4:9:0,9,105	0/0:6,0:6:12:0,12,126	0/0:11,0:11:30:0,30,317	0/1:4,1:5:19:19,0,107	1/1:0,5:5:15:166,15,0	1/1:0,7:7:21:224,21,0	1/1:0,4:4:9:107,9,0	0/0:3,0:3:9:0,9,90	0/0:4,0:4:12:0,12,121	0/0:1,0:1:3:0,3,33	0/0:6,0:6:18:0,18,184	0/0:10,0:10:27:0,27,297	0/0:3,0:3:9:0,9,96	0/0:3,0:3:9:0,9,92	0/0:6,0:6:18:0,18,182	0/0:3,0:3:9:0,9,95	0/0:3,0:3:9:0,9,91	0/0:1,0:1:3:0,3,30	0/0:1,0:1:3:0,3,31	0/0:1,0:1:3:0,3,32	0/0:4,0:4:6:0,6,89	0/0:2,0:2:3:0,3,45	0/0:8,0:8:18:0,18,211	0/0:2,0:2:3:0,3,45	0/0:2,0:2:3:0,3,45	0/0:2,0:2:3:0,3,45	0/0:21,0:21:63:0,63,705
chr0	136686635	.	C	T	455.13	.	AC=13;AF=0.075;AN=174;DP=668;Dels=0.00;FS=0.000;HaplotypeScore=0.0558;InbreedingCoeff=0.2274;MLEAC=9;MLEAF=0.052;MQ=23.07;MQ0=76;QD=8.13	GT:AD:DP:GQ:PL	0/0:39,0:39:30:0,30,316	0/0:10,0:10:9:0,9,95	0/0:8,0:8:3:0,3,32	0/0:30,0:30:27:0,27,284	0/0:6,0:6:3:0,3,32	./.:.:.:.:.	0/0:13,0:13:12:0,12,126	0/0:3,0:3:6:0,6,61	0/0:5,0:5:12:0,12,131	0/0:17,0:17:6:0,6,59	0/0:2,0:2:3:0,3,32	1/1:0,14:14:12:126,12,0	0/0:8,0:8:6:0,6,61	0/0:4,0:4:3:0,3,32	0/0:7,0:7:6:0,6,64	0/0:11,0:11:18:0,18,184	0/0:10,0:10:9:0,9,95	0/1:9,1:10:10:10,0,171	0/0:7,0:7:6:0,6,61	0/0:10,0:10:9:0,9,93	1/1:0,7:7:12:127,12,0	./.:.:.:.:.	0/0:5,0:5:3:0,3,31	0/0:13,0:13:24:0,24,237	./.:.:.:.:.	0/0:12,0:12:9:0,9,92	0/0:9,0:9:15:0,15,162	0/0:4,0:4:9:0,9,92	0/0:2,0:2:3:0,3,33	0/0:10,0:10:9:0,9,95	0/0:5,0:5:3:0,3,33	./.:.:.:.:.	0/0:12,0:12:9:0,9,92	./.:.:.:.:.	1/1:0,6:6:9:92,9,0	0/0:8,0:9:6:0,6,60	0/0:10,0:10:12:0,12,122	0/0:6,0:6:3:0,3,30	0/0:11,0:11:9:0,9,97	0/0:1,0:1:3:0,3,34	0/0:6,0:6:15:0,15,162	0/0:12,0:12:9:0,9,95	0/0:4,0:4:6:0,6,59	1/1:0,14:14:21:212,21,0	0/0:6,0:6:6:0,6,61	./.:.:.:.:.	0/0:8,0:8:3:0,3,31	0/0:5,0:5:9:0,9,97	./.:.:.:.:.	0/0:1,0:1:3:0,3,32	0/0:2,0:2:6:0,6,63	0/0:2,0:2:3:0,3,31	./.:.:.:.:.	0/0:2,0:2:3:0,3,29	0/0:4,0:4:3:0,3,30	0/0:9,0:9:9:0,9,97	./.:.:.:.:.	./.:.:.:.:.	./.:.:.:.:.	0/0:2,0:2:6:0,6,65	./.:.:.:.:.	./.:.:.:.:.	0/0:6,0:6:6:0,6,63	0/0:8,0:8:12:0,12,126	./.:.:.:.:.	0/0:2,0:2:3:0,3,31	./.:.:.:.:.	0/0:2,0:2:3:0,3,32	./.:.:.:.:.	0/0:3,0:3:6:0,6,61	0/0:1,0:1:3:0,3,32	0/0:3,0:3:3:0,3,31	./.:.:.:.:.	./.:.:.:.:.	1/1:0,2:2:3:31,3,0	./.:.:.:.:.	./.:.:.:.:.	./.:.:.:.:.	./.:.:.:.:.	./.:.:.:.:.	./.:.:.:.:.	./.:.:.:.:.	./.:.:.:.:.	0/0:2,0:2:3:0,3,30	./.:.:.:.:.	0/0:5,0:5:9:0,9,95	0/0:6,0:6:3:0,3,34	0/0:6,0:6:9:0,9,95	0/0:3,0:3:6:0,6,63	0/0:6,0:6:9:0,9,95	./.:.:.:.:.	0/0:2,0:2:3:0,3,31	./.:.:.:.:.	./.:.:.:.:.	./.:.:.:.:.	0/0:2,0:2:3:0,3,30	0/0:6,0:6:9:0,9,92	./.:.:.:.:.	./.:.:.:.:.	./.:.:.:.:.	0/0:8,0:8:9:0,9,89	0/0:1,0:1:3:0,3,34	./.:.:.:.:.	0/0:2,0:2:3:0,3,33	./.:.:.:.:.	./.:.:.:.:.	0/0:4,0:4:3:0,3,33	0/0:7,0:7:6:0,6,59	0/0:6,0:6:12:0,12,130	1/1:0,3:3:3:32,3,0	0/0:4,0:4:12:0,12,122	0/0:6,0:6:12:0,12,130	0/0:4,0:4:3:0,3,32	0/0:5,0:5:9:0,9,95	0/0:5,0:5:6:0,6,59	./.:.:.:.:.	0/0:5,0:5:3:0,3,33	./.:.:.:.:.	./.:.:.:.:.	./.:.:.:.:.	./.:.:.:.:.	./.:.:.:.:.	0/0:7,0:7:3:0,3,28	./.:.:.:.:.	0/0:2,0:2:3:0,3,32	0/0:1,0:1:3:0,3,31	0/0:5,0:5:3:0,3,32	0/0:7,0:7:6:0,6,65	0/0:5,0:5:3:0,3,32	./.:.:.:.:.	./.:.:.:.:.	./.:.:.:.:.	0/0:1,0:1:3:0,3,32	./.:.:.:.:.	./.:.:.:.:.	./.:.:.:.:.	0/0:6,0:6:9:0,9,100
chr0	136687481	.	C	A	1207.74	.	AC=14;AF=0.055;AN=256;BaseQRankSum=0.210;DP=734;Dels=0.00;FS=1.149;HaplotypeScore=0.0484;InbreedingCoeff=0.3319;MLEAC=12;MLEAF=0.047;MQ=58.49;MQ0=0;MQRankSum=2.109;QD=21.57;ReadPosRankSum=-0.177	GT:AD:DP:GQ:PL	0/0:37,0:37:99:0,108,1155	0/0:10,0:10:27:0,27,305	0/0:9,0:9:27:0,27,272	0/0:33,0:33:99:0,99,1012	0/0:13,0:13:39:0,39,403	0/0:8,0:8:24:0,24,241	0/0:14,0:14:39:0,39,415	0/0:2,0:2:6:0,6,62	0/0:1,0:1:3:0,3,32	0/0:15,0:15:42:0,42,445	0/0:2,0:2:6:0,6,65	1/1:0,21:21:57:616,57,0	0/0:10,0:10:30:0,30,308	0/0:1,0:1:3:0,3,35	0/0:19,0:19:54:0,54,576	0/0:9,0:9:27:0,27,276	0/0:7,0:7:21:0,21,219	./.:.:.:.:.	0/0:5,0:5:15:0,15,150	0/0:4,0:4:12:0,12,108	0/0:1,0:1:3:0,3,30	0/0:11,0:11:33:0,33,342	0/0:9,0:9:27:0,27,272	0/0:23,0:23:69:0,69,703	0/0:3,0:3:6:0,6,59	0/0:8,0:8:24:0,24,250	0/0:16,0:16:48:0,48,500	0/0:1,0:1:3:0,3,32	0/0:3,0:3:6:0,6,58	0/0:13,0:13:39:0,39,399	0/0:3,0:3:9:0,9,95	0/0:1,0:1:3:0,3,34	0/0:16,0:16:45:0,45,460	0/0:1,0:1:3:0,3,27	0/0:8,0:8:24:0,24,246	0/0:3,0:3:9:0,9,98	0/0:7,0:7:21:0,21,216	0/0:6,0:6:18:0,18,182	0/0:10,0:10:30:0,30,300	0/0:2,0:2:6:0,6,67	0/0:2,0:2:6:0,6,63	0/0:10,0:10:27:0,27,296	0/0:10,0:10:27:0,27,289	1/1:0,9:9:27:272,27,0	0/0:10,0:10:30:0,30,304	0/0:9,0:9:24:0,24,261	0/0:8,0:8:24:0,24,254	0/0:6,0:6:18:0,18,195	0/0:2,0:2:6:0,6,63	0/0:9,0:9:27:0,27,286	0/0:2,0:2:6:0,6,63	0/0:4,0:4:12:0,12,125	0/0:3,0:3:9:0,9,97	0/0:1,0:1:3:0,3,31	0/0:6,0:6:18:0,18,182	0/0:3,0:3:9:0,9,89	1/1:0,1:1:3:29,3,0	1/1:0,4:4:12:124,12,0	0/0:1,0:1:3:0,3,31	0/0:5,0:5:12:0,12,138	0/0:1,0:1:3:0,3,31	0/0:6,0:6:18:0,18,186	0/0:5,0:5:15:0,15,155	./.:.:.:.:.	0/0:7,0:7:21:0,21,219	0/0:5,0:5:15:0,15,154	0/0:1,0:1:3:0,3,32	0/0:3,0:3:9:0,9,91	0/0:4,0:4:12:0,12,118	0/0:3,0:3:9:0,9,88	0/0:1,0:1:3:0,3,32	0/0:5,0:5:15:0,15,155	0/0:2,0:2:6:0,6,60	0/1:1,2:3:23:52,0,23	1/1:0,3:3:9:91,9,0	0/0:1,0:1:3:0,3,32	0/0:4,0:4:12:0,12,120	0/0:4,0:4:12:0,12,128	0/0:2,0:2:6:0,6,63	0/0:3,0:3:9:0,9,96	0/0:1,0:1:3:0,3,32	./.:.:.:.:.	0/0:1,0:1:3:0,3,30	0/0:1,0:1:3:0,3,31	0/0:2,0:2:6:0,6,65	0/0:1,0:1:3:0,3,32	0/0:6,0:6:15:0,15,169	0/0:2,0:2:6:0,6,58	0/0:3,0:3:9:0,9,89	0/0:3,0:3:9:0,9,88	0/0:2,0:2:6:0,6,60	0/0:2,0:2:6:0,6,66	0/0:5,0:5:15:0,15,154	0/0:3,0:3:9:0,9,87	0/0:3,0:3:9:0,9,96	0/0:1,0:1:3:0,3,32	0/0:2,0:2:6:0,6,66	0/0:2,0:2:6:0,6,59	0/0:3,0:3:9:0,9,92	./.:.:.:.:.	0/0:5,0:5:15:0,15,158	./.:.:.:.:.	0/0:1,0:1:3:0,3,32	0/0:5,0:5:15:0,15,153	./.:.:.:.:.	0/0:3,0:3:9:0,9,92	0/0:4,0:4:12:0,12,123	0/0:4,0:4:12:0,12,126	0/0:4,0:4:12:0,12,119	0/0:7,0:7:18:0,18,191	0/0:5,0:5:15:0,15,155	0/0:4,0:4:12:0,12,123	0/0:8,0:8:24:0,24,248	0/0:8,0:8:24:0,24,250	0/0:7,0:7:21:0,21,216	0/0:4,0:4:12:0,12,123	0/0:4,0:4:12:0,12,121	./.:.:.:.:.	1/1:0,7:7:21:218,21,0	0/0:4,0:4:12:0,12,126	0/1:7,1:8:8:8,0,196	0/0:3,0:3:9:0,9,92	0/0:3,0:3:9:0,9,96	0/0:2,0:2:6:0,6,59	0/0:6,0:6:18:0,18,182	0/0:3,0:3:9:0,9,95	0/0:3,0:3:9:0,9,95	0/0:2,0:2:6:0,6,60	0/0:5,0:5:9:0,9,119	0/0:2,0:2:3:0,3,45	0/0:5,0:5:15:0,15,149	0/0:8,0:8:15:0,15,182	0/0:2,0:2:3:0,3,45	./.:.:.:.:.	0/0:1,0:1:3:0,3,29	./.:.:.:.:.	0/0:20,0:20:60:0,60,630
chr0	136687720	.	C	A	3451.05	.	AC=75;AF=0.335;AN=224;BaseQRankSum=-3.233;DP=765;Dels=0.00;FS=77.264;HaplotypeScore=0.1235;InbreedingCoeff=0.4249;MLEAC=67;MLEAF=0.299;MQ=33.85;MQ0=19;MQRankSum=-1.196;QD=13.53;ReadPosRankSum=-0.840	GT:AD:DP:GQ:PL	0/1:20,18:38:99:147,0,535	0/0:20,0:20:54:0,54,578	./.:.:.:.:.	0/0:30,0:30:81:0,81,839	0/1:9,6:15:99:151,0,155	0/0:10,0:10:21:0,21,235	0/0:10,0:10:27:0,27,280	1/1:0,2:2:6:65,6,0	0/0:1,0:1:3:0,3,27	1/1:0,6:6:12:126,12,0	1/1:0,1:1:3:32,3,0	0/0:13,0:13:30:0,30,308	1/1:0,11:11:24:245,24,0	./.:.:.:.:.	0/1:10,6:16:99:144,0,210	0/1:7,2:9:7:7,0,189	1/1:0,2:2:3:30,3,0	./.:.:.:.:.	./.:.:.:.:.	0/0:4,0:4:9:0,9,91	0/0:2,0:2:3:0,3,32	0/0:8,0:8:21:0,21,226	0/0:8,0:8:18:0,18,185	0/0:28,0:28:75:0,75,794	./.:.:.:.:.	0/1:6,5:11:65:135,0,65	0/0:13,0:13:33:0,33,343	1/1:0,2:2:3:32,3,0	./.:.:.:.:.	1/1:0,6:6:18:191,18,0	1/1:0,2:2:6:67,6,0	./.:.:.:.:.	0/1:1,2:3:21:51,0,21	./.:.:.:.:.	0/0:14,0:14:39:0,39,410	1/1:0,2:2:6:53,6,0	0/0:25,0:25:60:0,60,629	0/1:4,3:7:46:77,0,46	1/1:2,3:5:9:97,9,0	1/1:1,1:2:3:30,3,0	./.:.:.:.:.	0/1:3,7:10:32:190,0,32	0/0:16,0:16:21:0,21,215	0/0:16,0:16:36:0,36,386	0/0:12,0:12:30:0,30,312	0/0:10,0:10:30:0,30,306	1/1:2,8:10:24:244,24,0	0/0:3,0:3:6:0,6,57	0/0:1,0:1:3:0,3,32	0/1:2,5:7:41:135,0,41	./.:.:.:.:.	0/0:4,1:5:12:0,12,124	./.:.:.:.:.	0/0:1,0:1:3:0,3,30	0/0:3,0:3:9:0,9,87	0/0:1,0:1:3:0,3,25	0/0:7,0:7:12:0,12,125	0/0:4,0:4:9:0,9,95	1/1:0,1:1:3:30,3,0	0/0:5,0:5:12:0,12,122	1/1:0,3:3:6:61,6,0	1/1:0,1:1:3:32,3,0	1/1:0,7:7:18:187,18,0	1/1:0,1:1:3:31,3,0	0/0:6,0:6:18:0,18,189	0/1:6,5:11:99:131,0,130	0/0:8,0:8:15:0,15,156	1/1:0,7:7:15:153,15,0	1/1:0,5:5:15:162,15,0	./.:.:.:.:.	./.:.:.:.:.	0/0:5,0:5:9:0,9,95	0/0:1,0:1:3:0,3,32	0/0:2,0:2:6:0,6,63	0/0:6,0:6:12:0,12,126	./.:.:.:.:.	0/0:7,0:7:12:0,12,164	0/0:3,0:3:9:0,9,89	./.:.:.:.:.	0/0:11,0:11:33:0,33,347	0/0:3,0:3:9:0,9,95	0/0:2,0:2:6:0,6,61	0/0:1,0:1:3:0,3,32	0/0:7,0:7:12:0,12,153	./.:.:.:.:.	0/0:4,0:4:6:0,6,63	1/1:0,1:1:3:33,3,0	./.:.:.:.:.	0/1:3,3:6:71:77,0,71	0/1:2,1:3:24:24,0,58	1/1:0,2:2:3:32,3,0	1/1:0,2:2:6:61,6,0	1/1:0,3:3:6:63,6,0	0/0:1,0:1:3:0,3,30	0/0:1,0:1:3:0,3,33	./.:.:.:.:.	./.:.:.:.:.	1/1:0,1:1:3:33,3,0	1/1:0,4:4:9:97,9,0	1/1:0,1:1:3:32,3,0	./.:.:.:.:.	1/1:0,1:1:3:32,3,0	1/1:1,2:3:6:62,6,0	0/0:6,0:6:15:0,15,155	0/0:2,0:2:6:0,6,67	0/0:8,0:8:15:0,15,161	0/0:2,0:2:3:0,3,32	0/0:6,0:6:15:0,15,156	./.:.:.:.:.	0/0:2,0:2:6:0,6,64	0/0:6,0:6:12:0,12,124	./.:.:.:.:.	0/1:6,2:8:40:40,0,139	1/1:1,4:5:12:122,12,0	0/1:2,2:4:23:23,0,54	0/1:3,4:7:72:103,0,72	1/1:0,1:1:3:32,3,0	0/0:2,0:2:3:0,3,30	0/0:2,0:2:6:0,6,66	0/0:12,0:12:30:0,30,311	0/0:4,0:4:12:0,12,127	0/0:4,0:4:12:0,12,126	0/0:8,0:8:15:0,15,158	0/0:6,0:6:12:0,12,125	0/0:2,0:2:3:0,3,30	0/0:3,0:3:9:0,9,97	0/0:4,0:4:12:0,12,122	0/0:5,0:5:6:0,6,65	0/0:1,0:1:3:0,3,32	0/0:4,1:5:9:0,9,109	./.:.:.:.:.	0/0:5,0:5:12:0,12,119	./.:.:.:.:.	0/0:12,0:12:15:0,15,224	./.:.:.:.:.	0/0:4,0:4:6:0,6,89	0/0:47,0:47:99:0,117,1332
chr0	136687883	.	T	A	4039.71	.	AC=81;AF=0.346;AN=234;BaseQRankSum=-4.638;DP=918;Dels=0.00;FS=3.559;HaplotypeScore=0.0465;InbreedingCoeff=0.4271;MLEAC=73;MLEAF=0.312;MQ=27.71;MQ0=45;MQRankSum=-1.232;QD=12.02;ReadPosRankSum=1.770	GT:AD:DP:GQ:PL	0/1:33,20:53:99:518,0,293	0/0:26,0:26:54:0,54,548	0/1:2,9:11:37:134,0,37	0/0:39,0:39:81:0,81,814	0/1:6,4:10:65:100,0,65	0/0:10,0:10:9:0,9,89	0/0:18,0:18:36:0,36,347	1/1:2,2:4:6:63,6,0	0/0:5,0:5:15:0,15,155	1/1:0,14:14:27:269,27,0	1/1:0,2:2:3:29,3,0	0/0:9,0:9:24:0,24,245	1/1:0,10:10:18:186,18,0	0/0:1,0:1:3:0,3,32	0/1:8,7:15:56:177,0,56	0/1:8,14:22:99:133,0,197	1/1:0,11:11:21:209,21,0	./.:.:.:.:.	0/0:6,0:6:9:0,9,89	0/0:4,0:4:12:0,12,117	0/0:5,0:5:9:0,9,92	0/0:15,0:15:24:0,24,235	0/0:21,0:21:42:0,42,415	0/0:20,0:20:30:0,30,303	./.:.:.:.:.	0/1:10,3:13:68:68,0,90	0/0:19,0:19:42:0,42,414	1/1:0,3:3:6:69,6,0	1/1:0,2:2:3:33,3,0	1/1:0,8:8:12:118,12,0	./.:.:.:.:.	./.:.:.:.:.	1/1:2,2:4:6:57,6,0	./.:.:.:.:.	0/0:24,0:24:45:0,45,448	1/1:1,2:3:6:65,6,0	0/0:29,0:29:51:0,51,513	0/1:8,8:16:27:201,0,27	1/1:2,5:7:15:149,15,0	./.:.:.:.:.	1/1:1,1:2:3:31,3,0	0/1:5,6:11:88:146,0,88	0/0:15,0:15:27:0,27,262	0/0:7,0:7:15:0,15,148	0/0:15,0:15:33:0,33,335	0/0:18,0:18:30:0,30,292	0/1:4,8:12:25:209,0,25	0/0:3,0:3:9:0,9,97	0/0:1,0:1:3:0,3,32	0/1:1,4:5:23:52,0,23	./.:.:.:.:.	0/0:6,0:6:6:0,6,63	0/0:1,0:1:3:0,3,28	0/0:1,0:1:3:0,3,31	0/0:6,0:6:15:0,15,157	./.:.:.:.:.	./.:.:.:.:.	0/0:10,0:10:12:0,12,121	1/1:0,2:2:6:59,6,0	0/0:6,0:6:15:0,15,151	1/1:0,4:4:6:59,6,0	1/1:2,1:3:3:32,3,0	1/1:0,4:4:6:57,6,0	1/1:0,5:5:15:145,15,0	0/0:12,0:12:15:0,15,155	0/1:1,3:4:21:50,0,21	0/0:7,0:7:15:0,15,152	1/1:0,5:5:9:93,9,0	1/1:0,1:1:3:29,3,0	0/0:3,0:3:9:0,9,95	0/0:1,0:1:3:0,3,30	0/0:1,0:1:3:0,3,31	0/0:3,0:3:6:0,6,65	0/0:4,0:4:3:0,3,30	0/0:3,0:3:9:0,9,95	./.:.:.:.:.	0/0:7,0:7:12:0,12,122	0/0:4,0:4:9:0,9,91	0/0:1,0:1:3:0,3,31	0/0:7,0:7:15:0,15,154	0/0:1,0:1:3:0,3,28	./.:.:.:.:.	./.:.:.:.:.	0/0:4,0:4:3:0,3,32	0/0:5,0:5:12:0,12,109	./.:.:.:.:.	1/1:0,3:3:3:30,3,0	1/1:2,1:3:3:32,3,0	./.:.:.:.:.	0/1:3,1:4:26:26,0,27	./.:.:.:.:.	1/1:0,1:1:3:29,3,0	1/1:0,4:4:9:92,9,0	0/0:3,0:3:9:0,9,91	0/0:1,0:1:3:0,3,24	1/1:0,4:4:3:30,3,0	1/1:1,1:2:3:30,3,0	1/1:0,3:3:6:61,6,0	1/1:0,3:3:3:29,3,0	1/1:0,2:2:3:29,3,0	1/1:0,6:6:9:95,9,0	1/1:1,2:3:6:61,6,0	1/1:2,1:3:3:28,3,0	0/0:4,0:4:9:0,9,91	0/0:6,0:6:6:0,6,62	0/0:4,0:4:9:0,9,93	0/0:4,0:4:9:0,9,95	0/0:7,0:7:18:0,18,168	./.:.:.:.:.	./.:.:.:.:.	0/0:6,0:6:9:0,9,89	./.:.:.:.:.	0/1:5,4:9:15:99,0,15	1/1:0,3:3:9:92,9,0	0/1:2,4:6:21:21,0,52	0/1:2,4:6:41:100,0,41	1/1:0,5:5:9:89,9,0	0/0:7,0:7:9:0,9,90	0/0:1,0:1:3:0,3,28	0/0:7,0:7:15:0,15,150	0/0:3,0:3:6:0,6,61	0/0:4,0:4:12:0,12,126	0/0:6,0:6:12:0,12,125	0/0:3,0:3:3:0,3,28	0/0:4,0:4:9:0,9,92	0/0:4,0:4:3:0,3,30	0/0:3,0:3:9:0,9,91	0/0:6,0:6:15:0,15,154	0/0:4,0:4:6:0,6,61	./.:.:.:.:.	./.:.:.:.:.	0/0:5,0:5:9:0,9,95	0/0:2,0:2:3:0,3,45	0/0:9,1:10:18:0,18,227	0/0:3,0:3:3:0,3,27	0/0:4,0:4:9:0,9,107	0/0:48,0:48:93:0,93,1034
chr0	136688597	.	A	C	11637.6	.	AC=114;AF=0.432;AN=264;BaseQRankSum=5.979;DP=919;Dels=0.00;FS=5.487;HaplotypeScore=0.0908;InbreedingCoeff=0.7785;MLEAC=114;MLEAF=0.432;MQ=59.34;MQ0=0;MQRankSum=0.180;QD=28.81;ReadPosRankSum=-0.723	GT:AD:DP:GQ:PL	1/1:0,45:45:99:1400,135,0	0/0:12,0:12:33:0,33,347	1/1:0,15:15:45:474,45,0	0/0:39,0:39:99:0,117,1167	1/1:0,17:17:48:502,48,0	0/0:18,0:18:45:0,45,493	0/0:21,0:21:60:0,60,624	1/1:0,2:2:6:65,6,0	0/0:2,0:2:6:0,6,61	1/1:0,20:20:57:600,57,0	1/1:0,2:2:6:59,6,0	0/0:13,0:13:36:0,36,382	1/1:0,9:9:27:280,27,0	0/0:1,0:1:3:0,3,29	1/1:0,13:13:39:400,39,0	1/1:0,18:18:51:534,51,0	1/1:0,19:19:57:581,57,0	0/1:1,1:2:23:26,0,23	0/0:3,0:3:9:0,9,86	0/0:13,0:13:33:0,33,356	0/0:4,0:4:12:0,12,122	0/0:17,0:17:51:0,51,514	0/0:17,0:17:48:0,48,501	0/0:18,0:18:54:0,54,556	0/0:2,0:2:6:0,6,65	1/1:0,18:18:54:567,54,0	0/0:15,0:15:42:0,42,437	1/1:0,4:4:12:124,12,0	1/1:0,2:2:6:61,6,0	1/1:0,19:19:57:573,57,0	1/1:0,2:2:6:61,6,0	1/1:0,1:1:3:33,3,0	1/1:0,14:14:42:434,42,0	1/1:0,1:1:3:31,3,0	0/0:16,0:16:45:0,45,472	1/1:0,2:2:6:61,6,0	0/0:12,0:12:30:0,30,321	1/1:0,7:7:21:221,21,0	1/1:0,16:16:48:499,48,0	1/1:0,2:2:6:62,6,0	1/1:0,4:4:12:113,12,0	1/1:0,12:12:36:366,36,0	0/0:13,0:13:39:0,39,402	0/0:14,0:14:42:0,42,428	0/0:20,0:20:60:0,60,597	0/0:16,0:16:45:0,45,458	1/1:0,12:12:36:388,36,0	0/0:3,0:3:9:0,9,96	0/0:5,0:5:15:0,15,148	1/1:0,2:2:6:59,6,0	1/1:0,2:2:6:57,6,0	0/0:2,0:2:6:0,6,62	1/1:0,3:3:9:92,9,0	0/0:1,0:1:3:0,3,29	0/0:6,0:6:18:0,18,181	1/1:0,3:3:9:95,9,0	0/0:4,0:4:12:0,12,124	0/0:5,0:5:15:0,15,155	1/1:0,5:5:15:155,15,0	0/0:1,0:1:3:0,3,32	1/1:0,6:6:12:152,12,0	1/1:0,7:7:21:218,21,0	1/1:0,8:8:24:245,24,0	1/1:0,1:1:3:31,3,0	0/0:5,0:5:15:0,15,149	1/1:0,4:4:12:130,12,0	0/0:2,0:2:6:0,6,59	1/1:0,5:5:15:150,15,0	./.:.:.:.:.	./.:.:.:.:.	0/0:3,0:3:9:0,9,89	0/0:3,0:3:9:0,9,93	0/0:4,0:4:12:0,12,120	0/0:4,0:4:9:0,9,103	0/0:1,0:1:3:0,3,30	0/0:1,0:1:3:0,3,33	0/0:2,0:2:6:0,6,58	0/0:6,0:6:15:0,15,160	0/0:1,0:1:3:0,3,31	0/0:5,0:5:15:0,15,148	0/0:3,0:3:9:0,9,91	0/0:4,0:4:12:0,12,122	0/0:1,0:1:3:0,3,34	0/0:4,0:4:9:0,9,108	0/0:2,0:2:6:0,6,64	0/0:5,0:5:15:0,15,162	1/1:0,2:2:6:60,6,0	1/1:0,4:4:9:95,9,0	1/1:0,5:5:15:155,15,0	0/1:1,2:3:24:54,0,24	1/1:0,3:3:9:91,9,0	1/1:0,3:3:9:95,9,0	1/1:0,2:2:6:62,6,0	0/0:2,0:2:6:0,6,61	0/0:4,0:4:12:0,12,122	1/1:0,3:3:9:95,9,0	1/1:0,4:4:12:126,12,0	./.:.:.:.:.	1/1:0,3:3:9:97,9,0	1/1:0,2:2:6:59,6,0	1/1:0,6:6:18:185,18,0	1/1:0,1:1:3:31,3,0	1/1:0,5:5:15:152,15,0	0/0:6,0:6:18:0,18,174	0/0:1,0:1:3:0,3,32	0/0:7,0:7:21:0,21,212	0/0:5,0:5:15:0,15,162	0/0:7,0:7:15:0,15,176	1/1:0,5:5:15:157,15,0	0/0:5,0:5:15:0,15,151	0/0:4,0:4:12:0,12,120	1/1:0,5:5:15:162,15,0	1/1:0,5:5:15:154,15,0	1/1:0,6:6:18:183,18,0	1/1:0,3:3:9:95,9,0	1/1:0,5:5:15:153,15,0	1/1:0,5:5:15:156,15,0	0/0:8,0:8:24:0,24,250	0/0:2,0:2:6:0,6,59	0/0:4,0:4:12:0,12,127	0/0:5,0:5:15:0,15,144	0/0:2,0:2:6:0,6,58	0/0:1,0:1:3:0,3,29	0/0:4,0:4:12:0,12,126	0/0:7,0:7:21:0,21,205	0/0:5,0:5:15:0,15,152	0/0:2,0:2:6:0,6,59	0/0:6,0:6:18:0,18,185	0/0:3,0:3:9:0,9,94	./.:.:.:.:.	0/0:2,0:2:3:0,3,45	0/0:7,0:7:12:0,12,152	0/0:6,0:6:12:0,12,152	0/0:6,0:6:12:0,12,153	0/0:6,0:6:12:0,12,152	./.:.:.:.:.	0/0:29,0:29:87:0,87,967
chr0	136688861	.	C	A	676.57	.	AC=14;AF=0.052;AN=270;BaseQRankSum=1.363;DP=1026;Dels=0.00;FS=3.057;HaplotypeScore=0.1688;InbreedingCoeff=0.3314;MLEAC=11;MLEAF=0.041;MQ=59.66;MQ0=0;MQRankSum=-1.066;QD=18.79;ReadPosRankSum=-0.480	GT:AD:DP:GQ:PL	0/0:59,0:59:99:0,177,1805	0/0:10,1:11:3:0,3,274	0/0:14,0:14:42:0,42,415	0/0:46,0:46:99:0,138,1361	0/0:20,0:20:60:0,60,575	0/0:12,0:12:36:0,36,355	0/0:14,0:14:39:0,39,394	0/0:3,0:3:9:0,9,96	0/0:1,0:1:3:0,3,31	0/0:10,0:10:30:0,30,296	0/0:3,0:3:9:0,9,86	0/0:16,0:16:48:0,48,485	0/0:13,0:13:39:0,39,398	./.:.:.:.:.	0/0:21,0:21:63:0,63,644	0/0:10,0:10:27:0,27,277	0/0:15,0:15:45:0,45,434	0/0:3,0:3:9:0,9,97	0/0:6,0:6:15:0,15,160	0/0:6,0:6:12:0,12,144	0/0:1,0:1:3:0,3,33	0/0:7,0:7:21:0,21,202	0/0:17,0:17:51:0,51,504	0/0:22,0:22:66:0,66,644	0/0:6,0:6:18:0,18,176	0/0:16,0:16:48:0,48,480	0/0:14,0:14:42:0,42,419	0/0:6,0:6:18:0,18,191	0/0:3,0:3:6:0,6,61	0/0:17,0:17:45:0,45,481	0/0:4,0:4:12:0,12,111	0/0:5,0:5:15:0,15,157	0/0:5,0:5:15:0,15,153	1/1:0,3:3:9:97,9,0	0/0:20,0:20:60:0,60,612	1/1:0,5:5:15:160,15,0	0/0:18,0:18:54:0,54,533	1/1:0,9:9:27:282,27,0	0/0:10,0:10:30:0,30,298	0/1:1,1:2:26:26,0,26	0/0:1,0:1:3:0,3,28	0/0:16,0:16:48:0,48,474	0/0:19,0:19:57:0,57,574	0/0:19,0:19:57:0,57,563	0/0:23,0:23:69:0,69,659	0/0:11,0:11:27:0,27,309	0/0:10,0:10:27:0,27,269	0/0:4,0:4:12:0,12,124	0/0:1,0:1:3:0,3,30	0/0:3,0:3:9:0,9,89	0/0:2,0:2:6:0,6,59	0/0:5,0:5:15:0,15,145	0/0:12,0:12:33:0,33,349	0/0:3,0:3:9:0,9,95	0/0:4,0:4:12:0,12,119	0/0:2,0:2:6:0,6,63	0/0:2,0:2:6:0,6,57	0/0:7,0:7:21:0,21,207	0/0:1,0:1:3:0,3,30	0/0:7,0:7:21:0,21,207	0/0:4,0:4:12:0,12,115	0/0:8,0:8:24:0,24,229	0/0:8,0:8:21:0,21,227	0/0:1,0:1:3:0,3,30	0/0:10,0:10:24:0,24,270	0/0:5,0:5:15:0,15,150	0/0:4,0:4:12:0,12,129	0/0:5,0:5:15:0,15,151	0/0:3,0:3:6:0,6,78	0/0:1,0:1:3:0,3,29	0/0:2,0:2:6:0,6,59	0/0:10,0:10:30:0,30,292	0/0:3,0:3:9:0,9,90	0/0:4,0:4:12:0,12,122	0/0:12,0:12:27:0,27,315	0/0:3,0:3:9:0,9,89	./.:.:.:.:.	0/0:6,0:6:18:0,18,183	0/0:2,0:2:6:0,6,59	0/0:4,0:4:12:0,12,120	0/0:7,0:7:18:0,18,194	0/0:5,0:5:15:0,15,146	0/0:3,0:3:9:0,9,98	0/0:3,0:3:9:0,9,92	0/0:5,0:5:12:0,12,133	0/0:4,0:4:12:0,12,125	0/0:3,0:3:9:0,9,92	0/1:1,1:2:26:26,0,26	0/0:8,0:8:24:0,24,242	0/0:7,0:7:21:0,21,218	0/0:2,0:2:6:0,6,59	0/0:3,0:3:9:0,9,89	0/0:3,0:3:9:0,9,89	0/0:3,0:3:9:0,9,89	0/0:5,0:5:15:0,15,149	0/0:2,0:2:6:0,6,60	0/1:1,4:5:13:110,0,13	0/0:1,0:1:3:0,3,30	1/1:0,2:2:6:61,6,0	0/0:4,0:4:9:0,9,103	0/1:3,1:4:19:19,0,80	0/0:3,0:3:9:0,9,89	0/0:6,0:6:18:0,18,179	0/0:2,0:2:6:0,6,60	0/0:2,0:2:6:0,6,61	0/0:6,0:6:18:0,18,177	0/0:7,0:7:21:0,21,214	0/0:6,0:6:18:0,18,182	0/0:5,0:5:15:0,15,147	0/0:2,0:2:6:0,6,63	0/0:9,0:9:27:0,27,262	0/0:5,0:5:15:0,15,157	0/0:10,0:10:30:0,30,304	0/0:6,0:6:18:0,18,179	0/0:10,0:10:30:0,30,298	0/0:8,0:8:24:0,24,232	1/1:0,4:4:12:124,12,0	0/0:8,0:8:24:0,24,237	0/0:2,0:2:6:0,6,59	0/0:8,0:8:24:0,24,237	0/0:7,0:8:21:0,21,207	0/0:4,0:4:12:0,12,121	0/0:3,0:3:9:0,9,93	0/0:1,0:1:3:0,3,31	0/0:8,0:8:21:0,21,221	0/0:4,0:4:12:0,12,122	0/0:5,0:5:15:0,15,148	0/0:12,0:12:30:0,30,307	0/0:4,0:4:12:0,12,122	0/0:2,0:2:3:0,3,45	0/0:7,0:7:15:0,15,178	0/0:5,0:5:9:0,9,120	0/0:5,0:5:9:0,9,119	0/0:2,0:2:3:0,3,45	0/0:12,0:12:24:0,24,298	0/0:4,0:4:6:0,6,89	0/0:30,0:30:81:0,81,863
chr0	136693202	.	T	C	1835.76	.	AC=14;AF=0.053;AN=264;BaseQRankSum=3.243;DP=1102;Dels=0.00;FS=3.881;HaplotypeScore=0.0760;InbreedingCoeff=0.4679;MLEAC=13;MLEAF=0.049;MQ=59.62;MQ0=0;MQRankSum=0.551;QD=28.24;ReadPosRankSum=0.963	GT:AD:DP:GQ:PL	0/0:69,0:69:99:0,207,2161	0/0:22,0:22:66:0,66,676	0/0:23,0:23:66:0,66,696	0/0:50,0:50:99:0,150,1530	0/0:24,0:24:72:0,72,734	0/0:19,0:19:45:0,45,514	0/0:15,0:15:45:0,45,439	0/0:2,0:2:6:0,6,65	0/0:3,0:3:9:0,9,93	0/0:21,0:21:63:0,63,639	0/0:3,0:3:9:0,9,94	0/0:16,0:16:45:0,45,480	0/0:19,0:19:57:0,57,581	0/0:2,0:2:6:0,6,58	0/0:25,0:25:72:0,72,737	0/0:22,0:22:66:0,66,658	0/0:30,0:30:90:0,90,907	0/0:2,0:2:6:0,6,61	1/1:0,8:8:24:251,24,0	0/0:9,0:9:24:0,24,253	0/0:3,0:3:9:0,9,94	0/0:8,0:8:24:0,24,248	0/0:18,0:18:48:0,48,517	1/1:0,25:25:75:789,75,0	0/0:5,0:5:15:0,15,158	0/0:22,0:22:63:0,63,659	0/0:13,0:13:39:0,39,404	0/0:4,0:4:12:0,12,117	0/0:5,0:5:15:0,15,156	0/0:22,0:22:66:0,66,665	0/0:4,0:4:12:0,12,116	0/0:5,0:5:15:0,15,169	0/0:9,0:9:24:0,24,257	./.:.:.:.:.	0/0:8,0:8:24:0,24,248	0/0:4,0:4:12:0,12,115	0/0:22,0:22:63:0,63,657	0/0:23,0:23:60:0,60,657	0/0:9,0:9:27:0,27,270	0/0:2,0:2:6:0,6,63	0/0:3,0:3:9:0,9,88	0/0:16,0:16:48:0,48,489	0/0:11,0:11:33:0,33,329	0/0:15,0:15:45:0,45,444	0/0:22,0:22:60:0,60,648	0/0:22,0:22:66:0,66,673	0/0:19,0:19:57:0,57,594	0/0:2,0:2:6:0,6,61	./.:.:.:.:.	0/0:3,0:3:6:0,6,76	0/0:3,0:3:9:0,9,92	0/0:2,0:2:6:0,6,61	0/0:11,0:11:30:0,30,321	0/0:2,0:2:6:0,6,59	1/1:0,3:3:9:96,9,0	0/0:1,0:1:3:0,3,29	0/0:2,0:2:6:0,6,59	0/0:4,0:4:12:0,12,121	0/0:2,0:2:6:0,6,61	0/0:6,0:6:18:0,18,189	0/0:1,0:1:3:0,3,32	0/0:3,0:3:9:0,9,95	0/0:6,0:6:18:0,18,182	0/0:9,0:9:27:0,27,275	0/0:5,0:5:15:0,15,153	0/0:4,0:4:12:0,12,125	0/0:1,0:1:3:0,3,32	0/0:8,0:8:24:0,24,244	0/0:4,0:4:12:0,12,121	0/0:1,0:1:3:0,3,31	0/0:4,0:4:12:0,12,120	0/0:3,0:3:9:0,9,90	0/0:3,0:3:9:0,9,82	0/0:7,0:7:15:0,15,182	0/0:5,0:5:12:0,12,134	0/0:4,0:4:12:0,12,125	0/0:1,0:1:3:0,3,30	./.:.:.:.:.	0/0:2,0:2:6:0,6,60	./.:.:.:.:.	0/0:2,0:2:6:0,6,63	1/1:0,2:2:6:65,6,0	0/0:4,0:4:12:0,12,122	0/0:3,0:3:6:0,6,74	0/0:6,0:6:18:0,18,184	0/0:4,0:4:12:0,12,130	0/0:5,0:5:15:0,15,153	0/0:2,0:2:6:0,6,57	0/0:5,0:5:15:0,15,153	0/0:7,0:7:21:0,21,207	0/0:1,0:1:3:0,3,32	0/0:1,0:1:3:0,3,32	0/0:4,0:4:12:0,12,125	0/0:2,0:2:6:0,6,60	0/0:1,0:1:3:0,3,31	0/0:2,0:2:6:0,6,58	0/0:3,0:3:6:0,6,60	0/0:7,0:7:21:0,21,212	0/0:4,0:4:12:0,12,119	0/0:5,0:5:15:0,15,150	0/0:6,0:6:18:0,18,184	0/0:2,0:2:6:0,6,59	0/0:3,0:3:9:0,9,92	0/0:12,0:12:36:0,36,377	./.:.:.:.:.	0/0:9,0:9:27:0,27,271	0/0:2,0:2:3:0,3,30	1/1:0,10:10:30:316,30,0	0/0:3,0:3:9:0,9,92	0/0:4,0:4:12:0,12,118	0/0:14,0:14:39:0,39,410	0/0:3,0:3:9:0,9,92	0/0:11,0:11:33:0,33,336	0/0:11,0:11:33:0,33,332	0/0:1,0:1:3:0,3,31	0/0:7,0:7:21:0,21,214	0/0:3,0:3:9:0,9,92	0/0:3,0:3:9:0,9,87	0/0:3,0:3:9:0,9,92	0/0:6,0:6:18:0,18,178	1/1:0,9:9:27:288,27,0	0/0:6,0:6:18:0,18,178	0/0:5,0:5:15:0,15,152	0/0:4,0:4:12:0,12,122	0/0:3,0:3:9:0,9,97	0/0:7,0:7:21:0,21,207	0/0:2,0:2:6:0,6,60	0/0:7,0:7:21:0,21,214	1/1:0,8:8:24:254,24,0	0/0:2,0:2:3:0,3,45	0/0:2,0:2:3:0,3,45	0/0:2,0:2:3:0,3,45	0/0:2,0:2:3:0,3,45	0/0:2,0:2:6:0,6,61	0/0:13,0:13:27:0,27,330	0/0:2,0:2:3:0,3,31	0/0:28,0:28:84:0,84,923
chr0	136693445	.	T	C	12949.1	.	AC=119;AF=0.451;AN=264;BaseQRankSum=4.137;DP=1041;Dels=0.00;FS=0.222;HaplotypeScore=0.0770;InbreedingCoeff=0.8211;MLEAC=118;MLEAF=0.447;MQ=59.72;MQ0=0;MQRankSum=0.810;QD=28.84;ReadPosRankSum=0.406	GT:AD:DP:GQ:PL	1/1:0,60:60:99:1852,180,0	0/0:25,0:25:75:0,75,741	1/1:0,14:14:42:435,42,0	0/0:55,0:55:99:0,165,1656	1/1:0,14:14:42:433,42,0	0/0:11,0:11:33:0,33,336	0/0:18,0:18:51:0,51,527	1/1:0,5:5:15:167,15,0	1/1:0,2:2:6:67,6,0	1/1:0,12:12:33:366,33,0	1/1:0,4:4:12:124,12,0	0/0:17,0:17:51:0,51,506	1/1:0,13:13:33:364,33,0	0/0:1,0:1:3:0,3,34	1/1:0,6:6:15:169,15,0	1/1:0,20:20:60:618,60,0	1/1:0,30:30:90:921,90,0	1/1:0,3:3:9:94,9,0	0/0:11,0:11:24:0,24,277	0/0:9,0:9:27:0,27,267	0/0:10,0:10:30:0,30,327	0/0:22,0:22:60:0,60,637	0/0:29,0:29:87:0,87,887	0/0:20,0:20:54:0,54,577	0/0:2,0:2:6:0,6,61	1/1:0,19:19:54:568,54,0	0/0:12,0:12:36:0,36,356	1/1:0,6:6:18:185,18,0	1/1:0,5:5:15:153,15,0	1/1:0,19:19:54:565,54,0	1/1:0,4:4:12:131,12,0	1/1:0,2:2:6:59,6,0	1/1:0,22:22:51:601,51,0	1/1:0,4:4:12:129,12,0	0/0:7,0:7:21:0,21,215	1/1:0,7:7:21:225,21,0	0/0:18,0:18:48:0,48,520	1/1:0,12:12:36:360,36,0	1/1:0,8:8:24:252,24,0	1/1:0,1:1:3:31,3,0	1/1:0,8:8:24:258,24,0	1/1:0,12:12:36:382,36,0	0/0:12,0:12:36:0,36,357	0/0:25,0:25:72:0,72,748	0/0:13,0:13:39:0,39,396	0/0:29,0:29:87:0,87,859	1/1:0,10:10:30:311,30,0	0/0:4,0:4:12:0,12,132	./.:.:.:.:.	1/1:0,5:5:15:147,15,0	1/1:0,3:3:9:91,9,0	0/0:1,0:1:3:0,3,31	1/1:0,5:5:15:147,15,0	0/0:5,0:5:15:0,15,154	0/0:2,0:2:6:0,6,61	./.:.:.:.:.	0/0:3,0:3:9:0,9,95	0/0:6,0:6:18:0,18,181	1/1:0,2:2:6:62,6,0	0/0:3,0:3:9:0,9,94	1/1:0,1:1:3:32,3,0	1/1:0,4:4:12:127,12,0	1/1:0,2:2:6:61,6,0	1/1:0,7:7:21:219,21,0	0/0:7,0:7:21:0,21,213	1/1:0,7:7:21:215,21,0	0/0:3,0:3:9:0,9,92	1/1:0,10:10:30:308,30,0	1/1:0,4:4:12:126,12,0	0/0:3,0:3:9:0,9,92	0/0:2,0:2:6:0,6,59	0/0:5,0:5:15:0,15,150	0/0:3,0:3:9:0,9,88	0/0:7,0:7:18:0,18,192	0/0:8,0:8:18:0,18,212	0/0:1,0:1:3:0,3,31	0/0:6,0:6:12:0,12,154	0/0:6,0:6:18:0,18,181	0/0:1,0:1:3:0,3,31	0/0:4,0:4:12:0,12,123	0/0:1,0:1:3:0,3,31	0/0:5,0:5:12:0,12,136	0/0:5,0:5:15:0,15,162	0/0:3,0:3:6:0,6,76	0/0:5,0:5:15:0,15,161	0/0:2,0:2:6:0,6,63	1/1:0,5:5:15:159,15,0	1/1:0,6:6:18:188,18,0	1/1:0,3:3:9:91,9,0	0/1:1,1:2:24:24,0,25	1/1:0,2:2:3:45,3,0	1/1:0,3:3:9:89,9,0	1/1:0,2:2:6:64,6,0	./.:.:.:.:.	0/0:2,0:2:6:0,6,63	1/1:0,1:1:3:31,3,0	1/1:0,3:3:9:89,9,0	1/1:0,2:2:6:61,6,0	1/1:0,7:7:21:210,21,0	1/1:0,7:7:21:208,21,0	1/1:0,4:4:12:129,12,0	1/1:0,2:2:6:59,6,0	1/1:0,1:1:3:31,3,0	0/0:4,0:4:12:0,12,118	./.:.:.:.:.	0/0:6,0:6:18:0,18,186	0/0:3,0:3:9:0,9,90	0/0:3,0:3:9:0,9,90	1/1:0,2:2:6:61,6,0	0/0:2,0:2:6:0,6,61	0/0:9,0:9:27:0,27,275	1/1:0,2:2:6:61,6,0	1/1:0,6:6:18:185,18,0	1/1:0,4:4:12:125,12,0	1/1:0,4:4:12:124,12,0	1/1:0,5:5:15:154,15,0	1/1:0,4:4:9:106,9,0	0/0:4,0:4:12:0,12,115	0/0:4,0:4:12:0,12,120	0/0:4,0:4:9:0,9,107	0/0:10,0:10:27:0,27,298	0/0:8,0:8:24:0,24,236	0/0:6,0:6:18:0,18,179	0/0:5,0:5:15:0,15,153	0/0:9,0:9:27:0,27,278	0/0:5,0:5:15:0,15,154	0/0:6,0:6:15:0,15,165	0/0:3,0:3:9:0,9,89	0/0:7,0:7:21:0,21,214	./.:.:.:.:.	0/0:6,0:6:9:0,9,134	0/0:2,0:2:3:0,3,45	0/0:8,0:8:12:0,12,179	0/0:2,0:2:6:0,6,57	0/0:8,0:8:15:0,15,196	0/0:4,0:4:6:0,6,89	0/0:15,0:15:45:0,45,498
chr0	136693446	.	A	T	12385.9	.	AC=120;AF=0.455;AN=264;BaseQRankSum=2.320;DP=1016;Dels=0.00;FS=0.226;HaplotypeScore=0.0885;InbreedingCoeff=0.8243;MLEAC=118;MLEAF=0.447;MQ=59.71;MQ0=0;MQRankSum=0.484;QD=28.80;ReadPosRankSum=1.365	GT:AD:DP:GQ:PL	1/1:0,60:60:99:1860,180,0	0/0:24,0:24:72:0,72,721	1/1:0,13:13:39:405,39,0	0/0:55,0:55:99:0,165,1657	1/1:0,13:13:39:392,39,0	0/0:11,0:11:33:0,33,347	0/0:18,0:18:51:0,51,537	1/1:0,5:5:15:165,15,0	1/1:0,2:2:6:65,6,0	1/1:0,11:11:33:345,33,0	1/1:0,4:4:12:129,12,0	0/0:18,0:18:54:0,54,552	1/1:0,13:13:33:365,33,0	0/0:1,0:1:3:0,3,33	1/1:0,5:5:12:140,12,0	1/1:0,19:19:57:580,57,0	1/1:0,27:27:81:826,81,0	1/1:0,2:2:6:64,6,0	0/0:11,0:11:24:0,24,285	0/0:9,0:9:27:0,27,261	0/0:9,0:9:27:0,27,295	0/0:20,0:20:57:0,57,601	0/0:29,0:29:87:0,87,892	0/0:21,0:21:57:0,57,603	0/0:2,0:2:6:0,6,63	1/1:0,17:17:51:528,51,0	0/0:12,0:12:36:0,36,366	1/1:0,6:6:15:160,15,0	1/1:0,5:5:15:158,15,0	1/1:0,18:18:51:541,51,0	1/1:0,5:5:15:165,15,0	1/1:0,2:2:6:63,6,0	1/1:0,22:22:48:569,48,0	1/1:0,3:3:9:96,9,0	0/0:7,0:7:21:0,21,220	1/1:0,6:6:18:191,18,0	0/0:17,0:17:45:0,45,493	1/1:0,11:11:33:334,33,0	1/1:0,8:8:24:248,24,0	1/1:0,1:1:3:31,3,0	1/1:0,8:8:24:257,24,0	1/1:0,12:12:36:379,36,0	0/0:12,0:12:36:0,36,348	0/0:24,0:24:69:0,69,716	0/0:14,0:14:42:0,42,422	0/0:27,0:27:81:0,81,826	1/1:0,10:10:30:316,30,0	0/0:4,0:4:12:0,12,130	./.:.:.:.:.	1/1:0,5:5:15:145,15,0	1/1:0,3:3:9:94,9,0	0/0:1,0:1:3:0,3,32	1/1:0,5:5:15:153,15,0	0/0:5,0:5:15:0,15,158	0/0:2,0:2:6:0,6,59	./.:.:.:.:.	0/0:2,0:2:6:0,6,62	0/0:6,0:6:18:0,18,189	1/1:0,2:2:6:62,6,0	0/0:3,0:3:9:0,9,97	1/1:0,1:1:3:32,3,0	1/1:0,4:4:12:126,12,0	1/1:0,2:2:6:61,6,0	1/1:0,6:6:18:187,18,0	0/0:7,0:7:21:0,21,218	1/1:0,7:7:21:215,21,0	0/0:3,0:3:9:0,9,95	1/1:0,10:10:30:306,30,0	1/1:0,4:4:12:124,12,0	0/0:3,0:3:9:0,9,92	0/0:2,0:2:6:0,6,63	0/0:4,0:4:12:0,12,122	0/0:3,0:3:9:0,9,93	0/0:7,0:7:18:0,18,197	0/0:8,0:8:18:0,18,212	0/0:1,0:1:3:0,3,31	0/0:6,0:6:12:0,12,153	0/0:6,0:6:18:0,18,179	0/0:1,0:1:3:0,3,28	0/0:4,0:4:12:0,12,123	0/0:1,0:1:3:0,3,32	0/0:5,0:5:12:0,12,136	0/0:5,0:5:15:0,15,161	0/0:3,0:3:6:0,6,76	0/0:4,0:4:12:0,12,127	0/0:2,0:2:6:0,6,63	1/1:0,5:5:15:157,15,0	1/1:0,6:6:18:188,18,0	1/1:0,3:3:9:89,9,0	1/1:0,1:1:3:32,3,0	1/1:0,2:2:3:45,3,0	1/1:0,3:3:9:89,9,0	1/1:0,2:2:6:63,6,0	./.:.:.:.:.	0/0:2,0:2:6:0,6,63	1/1:0,1:1:3:32,3,0	1/1:0,3:3:9:88,9,0	1/1:0,2:2:6:61,6,0	1/1:0,7:7:21:210,21,0	1/1:0,6:6:18:184,18,0	1/1:0,4:4:12:129,12,0	1/1:0,2:2:6:64,6,0	1/1:0,1:1:3:30,3,0	0/0:4,0:4:12:0,12,122	./.:.:.:.:.	0/0:6,0:6:18:0,18,189	0/0:3,0:3:9:0,9,92	0/0:3,0:3:9:0,9,91	1/1:0,2:2:6:61,6,0	0/0:2,0:2:6:0,6,61	0/0:9,0:9:27:0,27,275	1/1:0,2:2:6:61,6,0	1/1:0,6:6:18:178,18,0	1/1:0,3:3:9:95,9,0	1/1:0,4:4:12:124,12,0	1/1:0,4:4:12:120,12,0	1/1:0,4:4:9:105,9,0	0/0:4,0:4:9:0,9,92	0/0:4,0:4:12:0,12,124	0/0:4,0:4:9:0,9,109	0/0:10,0:10:27:0,27,293	0/0:8,0:8:24:0,24,252	0/0:6,0:6:18:0,18,189	0/0:5,0:5:15:0,15,157	0/0:9,0:9:27:0,27,277	0/0:5,0:5:15:0,15,158	0/0:6,0:6:15:0,15,163	0/0:3,0:3:9:0,9,92	0/0:7,0:7:21:0,21,214	./.:.:.:.:.	0/0:6,0:6:9:0,9,133	0/0:2,0:2:3:0,3,45	0/0:8,0:8:12:0,12,179	0/0:2,0:2:6:0,6,56	0/0:8,0:8:15:0,15,197	0/0:4,0:4:6:0,6,89	0/0:17,0:17:51:0,51,556
chr0	136693540	.	T	C	2667.51	.	AC=34;AF=0.128;AN=266;BaseQRankSum=1.850;DP=998;Dels=0.00;FS=2.256;HaplotypeScore=0.0446;InbreedingCoeff=0.6347;MLEAC=29;MLEAF=0.109;MQ=59.76;MQ0=0;MQRankSum=-0.059;QD=27.22;ReadPosRankSum=-1.756	GT:AD:DP:GQ:PL	0/0:59,0:59:99:0,177,1861	0/0:21,0:21:63:0,63,644	0/0:16,0:16:48:0,48,490	0/0:48,0:48:99:0,144,1445	0/0:10,0:10:30:0,30,298	0/0:15,0:15:42:0,42,436	0/0:15,0:15:45:0,45,451	0/0:1,0:1:3:0,3,33	0/0:1,0:1:3:0,3,33	0/0:11,0:11:33:0,33,339	./.:.:.:.:.	0/0:9,0:9:27:0,27,274	1/1:0,11:11:33:340,33,0	0/0:2,0:2:6:0,6,63	0/0:13,0:13:36:0,36,385	0/0:18,0:18:45:0,45,485	0/0:19,0:19:57:0,57,581	0/0:2,0:2:6:0,6,63	0/0:8,0:8:18:0,18,213	0/0:10,0:10:30:0,30,301	0/0:3,0:3:9:0,9,96	0/0:18,0:18:54:0,54,548	0/0:30,0:30:90:0,90,918	0/0:21,0:21:60:0,60,632	0/0:4,0:4:12:0,12,124	1/1:0,17:17:51:537,51,0	0/0:16,0:16:48:0,48,499	0/0:5,0:5:15:0,15,156	0/0:4,0:4:12:0,12,126	0/0:19,0:19:54:0,54,540	0/0:3,0:3:9:0,9,102	0/0:2,0:2:6:0,6,61	0/0:22,0:22:57:0,57,630	0/0:4,0:4:12:0,12,126	0/0:10,0:10:24:0,24,271	0/0:6,0:6:18:0,18,182	0/0:18,0:18:48:0,48,523	0/0:12,0:12:36:0,36,367	1/1:0,19:19:54:573,54,0	0/0:1,0:1:3:0,3,33	0/0:1,0:1:3:0,3,32	1/1:0,12:12:36:372,36,0	0/0:15,0:15:45:0,45,454	0/0:19,0:19:57:0,57,586	0/0:20,0:20:54:0,54,582	0/0:25,0:25:75:0,75,765	0/0:8,0:8:24:0,24,254	0/0:3,0:3:9:0,9,98	0/0:2,0:2:6:0,6,60	1/1:0,4:4:12:127,12,0	1/1:0,1:1:3:31,3,0	0/0:3,0:3:6:0,6,78	0/0:7,0:7:21:0,21,203	0/0:5,0:5:12:0,12,137	0/0:6,0:6:18:0,18,183	0/0:2,0:2:6:0,6,63	0/0:3,0:3:9:0,9,96	0/0:6,0:6:18:0,18,187	0/0:1,0:1:3:0,3,31	0/0:7,0:7:18:0,18,195	./.:.:.:.:.	1/1:0,4:4:12:122,12,0	0/0:6,0:6:18:0,18,182	1/1:0,5:5:15:150,15,0	0/0:4,0:4:12:0,12,118	0/0:6,0:6:18:0,18,184	0/0:3,0:3:9:0,9,93	1/1:0,5:5:15:153,15,0	0/0:2,0:2:6:0,6,61	0/0:1,0:1:3:0,3,32	0/0:2,0:2:6:0,6,62	0/0:7,0:7:21:0,21,217	0/0:2,0:2:6:0,6,62	0/0:5,0:5:15:0,15,153	0/0:3,0:3:9:0,9,91	0/0:2,0:2:6:0,6,61	./.:.:.:.:.	0/0:2,0:2:6:0,6,61	./.:.:.:.:.	0/0:4,0:4:9:0,9,104	0/0:2,0:2:6:0,6,63	0/0:3,0:3:9:0,9,92	0/0:3,0:3:9:0,9,95	0/0:3,0:3:9:0,9,92	0/0:2,0:2:6:0,6,59	0/0:5,0:5:15:0,15,150	0/0:5,0:5:15:0,15,155	0/0:9,0:9:27:0,27,282	1/1:0,3:3:9:96,9,0	0/0:9,0:9:27:0,27,286	1/1:0,2:2:6:63,6,0	0/0:1,0:1:3:0,3,31	1/1:0,1:1:3:30,3,0	0/0:2,0:2:6:0,6,59	0/0:2,0:2:6:0,6,59	0/0:3,0:3:9:0,9,95	0/0:5,0:5:15:0,15,157	1/1:0,3:3:9:89,9,0	0/0:3,0:3:9:0,9,92	0/0:2,0:2:6:0,6,60	0/0:6,0:6:18:0,18,190	1/1:0,1:1:3:32,3,0	1/1:0,3:3:9:96,9,0	0/0:4,0:4:12:0,12,125	0/0:1,0:1:3:0,3,31	0/0:9,0:9:27:0,27,275	0/0:3,0:3:9:0,9,93	0/0:4,0:4:12:0,12,119	0/0:1,0:1:3:0,3,32	0/0:6,0:6:18:0,18,182	0/0:10,0:10:30:0,30,296	0/0:1,0:1:3:0,3,32	0/0:11,0:11:30:0,30,327	0/0:4,0:4:12:0,12,128	1/1:0,5:5:15:161,15,0	1/1:0,2:2:6:65,6,0	0/0:4,0:4:12:0,12,124	0/0:8,0:8:24:0,24,235	0/0:4,0:4:12:0,12,122	0/0:5,0:5:12:0,12,140	0/0:7,0:7:21:0,21,217	0/0:3,0:3:9:0,9,90	0/0:3,0:3:9:0,9,93	0/0:6,0:6:15:0,15,168	0/0:11,0:11:24:0,24,288	0/0:8,0:8:24:0,24,245	0/0:4,0:4:12:0,12,119	0/0:5,0:5:15:0,15,155	0/0:1,0:1:3:0,3,31	0/0:2,0:2:3:0,3,45	0/0:6,0:6:9:0,9,134	0/0:2,0:2:3:0,3,45	0/0:6,0:6:9:0,9,134	0/0:2,0:2:6:0,6,63	0/0:2,0:2:6:0,6,61	0/0:2,0:2:3:0,3,45	0/0:32,0:32:96:0,96,1063
chr0	136693752	.	C	T	12268	.	AC=118;AF=0.444;AN=266;BaseQRankSum=-2.373;DP=1066;Dels=0.00;FS=0.730;HaplotypeScore=0.0999;InbreedingCoeff=0.7891;MLEAC=119;MLEAF=0.447;MQ=59.80;MQ0=0;MQRankSum=-1.213;QD=27.69;ReadPosRankSum=0.096	GT:AD:DP:GQ:PL	1/1:0,56:56:99:1735,168,0	0/0:24,0:24:72:0,72,727	1/1:0,21:21:57:597,57,0	0/0:60,0:60:99:0,180,1829	1/1:0,12:12:33:347,33,0	0/0:11,0:11:33:0,33,320	0/0:16,0:16:45:0,45,463	1/1:0,2:2:6:67,6,0	0/1:2,1:3:22:22,0,52	1/1:0,23:23:63:661,63,0	./.:.:.:.:.	0/0:9,0:9:27:0,27,280	1/1:0,17:17:51:515,51,0	0/0:1,0:1:3:0,3,30	1/1:0,16:16:48:480,48,0	1/1:0,14:14:33:368,33,0	1/1:0,28:28:84:840,84,0	1/1:0,1:1:3:32,3,0	0/0:2,0:2:6:0,6,61	0/0:7,0:7:15:0,15,175	0/0:2,0:2:6:0,6,61	0/0:14,0:14:33:0,33,378	0/0:23,0:23:60:0,60,665	0/0:23,0:23:69:0,69,723	0/0:1,0:1:3:0,3,32	1/1:0,20:20:60:601,60,0	0/0:17,1:18:25:0,25,496	1/1:0,4:4:12:126,12,0	1/1:0,1:1:3:32,3,0	1/1:1,8:9:21:226,21,0	1/1:0,5:5:15:161,15,0	1/1:0,1:1:3:32,3,0	1/1:0,6:6:18:179,18,0	1/1:0,6:6:18:182,18,0	0/0:14,0:14:39:0,39,398	1/1:0,6:6:18:187,18,0	0/0:23,0:23:63:0,63,667	1/1:0,10:10:30:296,30,0	1/1:0,7:7:21:212,21,0	1/1:0,3:3:9:95,9,0	1/1:0,1:1:3:32,3,0	1/1:0,11:11:27:299,27,0	0/0:27,0:27:81:0,81,811	0/0:24,0:25:66:0,66,708	0/0:26,0:26:78:0,78,789	0/0:20,0:20:51:0,51,560	1/1:0,11:11:33:339,33,0	0/0:3,0:3:9:0,9,94	0/0:2,0:2:6:0,6,61	1/1:0,5:5:15:149,15,0	1/1:0,4:4:12:115,12,0	./.:.:.:.:.	1/1:0,2:2:6:61,6,0	0/0:5,0:5:15:0,15,158	0/0:1,0:1:3:0,3,31	1/1:0,3:3:9:89,9,0	0/0:5,0:5:15:0,15,156	0/0:8,0:8:24:0,24,243	1/1:0,3:3:9:92,9,0	0/0:3,0:3:9:0,9,97	1/1:0,2:2:6:61,6,0	1/1:0,2:2:6:61,6,0	1/1:0,8:8:24:231,24,0	1/1:0,8:8:24:235,24,0	0/0:6,0:6:18:0,18,182	1/1:0,5:5:15:153,15,0	0/0:9,0:9:24:0,24,264	1/1:0,6:6:18:180,18,0	1/1:0,4:4:12:122,12,0	0/0:2,0:2:6:0,6,59	./.:.:.:.:.	0/0:3,0:3:9:0,9,90	0/0:1,0:1:3:0,3,33	0/0:7,0:7:21:0,21,213	0/0:4,0:4:12:0,12,120	0/0:1,0:1:3:0,3,31	0/0:3,0:3:9:0,9,93	0/0:1,0:1:3:0,3,31	0/0:3,0:3:9:0,9,92	0/0:6,0:6:18:0,18,187	0/0:1,0:1:3:0,3,32	0/0:4,0:4:12:0,12,124	0/0:3,0:3:9:0,9,95	0/0:1,0:1:3:0,3,32	0/0:2,0:2:6:0,6,63	0/0:2,0:2:6:0,6,67	1/1:0,1:1:3:30,3,0	1/1:0,4:4:12:127,12,0	1/1:0,9:9:24:253,24,0	0/1:2,1:3:23:23,0,54	1/1:0,1:1:3:31,3,0	1/1:0,5:5:9:122,9,0	1/1:0,8:8:24:246,24,0	0/0:2,0:2:6:0,6,63	0/0:6,0:6:18:0,18,186	1/1:0,4:4:12:126,12,0	1/1:0,4:4:12:126,12,0	1/1:0,4:4:12:120,12,0	1/1:0,6:6:18:173,18,0	1/1:0,4:4:12:118,12,0	1/1:0,3:3:9:93,9,0	1/1:0,2:2:6:62,6,0	1/1:0,6:6:15:165,15,0	0/0:1,0:1:3:0,3,32	0/0:2,0:2:6:0,6,63	0/0:7,0:7:21:0,21,212	0/0:3,0:3:9:0,9,95	0/0:7,0:7:18:0,18,201	1/1:0,2:2:6:53,6,0	0/0:7,0:7:21:0,21,202	0/0:5,0:5:15:0,15,149	1/1:0,2:2:6:55,6,0	1/1:0,8:8:21:229,21,0	1/1:0,5:5:15:150,15,0	1/1:0,5:5:15:149,15,0	1/1:0,5:5:15:149,15,0	1/1:0,6:6:15:148,15,0	0/0:7,0:7:21:0,21,212	0/0:4,0:4:12:0,12,122	0/0:4,0:4:12:0,12,122	0/0:5,0:5:12:0,12,134	0/0:10,0:10:30:0,30,297	0/0:14,0:14:36:0,36,404	0/0:9,0:9:24:0,24,261	0/0:3,0:3:9:0,9,92	0/0:8,0:8:24:0,24,242	0/0:5,0:5:15:0,15,135	0/0:8,0:8:24:0,24,237	0/0:4,0:4:12:0,12,124	0/0:8,0:8:12:0,12,179	./.:.:.:.:.	0/0:3,0:3:6:0,6,76	0/0:1,0:1:3:0,3,30	0/0:8,0:8:15:0,15,195	0/0:2,0:2:3:0,3,45	0/0:11,0:11:21:0,21,270	0/0:37,0:37:99:0,111,1186
chr0	136699716	.	A	G	12372.6	.	AC=115;AF=0.449;AN=256;BaseQRankSum=-2.086;DP=991;Dels=0.00;FS=9.091;HaplotypeScore=0.2163;InbreedingCoeff=0.7519;MLEAC=112;MLEAF=0.438;MQ=59.00;MQ0=1;MQRankSum=0.559;QD=27.99;ReadPosRankSum=-5.389	GT:AD:DP:GQ:PL	1/1:0,64:64:99:2019,192,0	0/0:19,0:19:54:0,54,581	1/1:0,18:18:48:533,48,0	0/0:46,0:46:99:0,126,1358	1/1:0,13:13:36:380,36,0	0/0:14,0:14:39:0,39,416	0/0:15,0:15:42:0,42,451	1/1:0,3:3:9:93,9,0	0/1:6,1:7:10:10,0,162	1/1:0,17:17:45:503,45,0	1/1:0,2:2:6:66,6,0	0/0:17,0:17:45:0,45,489	1/1:0,14:14:42:427,42,0	./.:.:.:.:.	1/1:0,18:18:51:534,51,0	1/1:0,14:14:39:422,39,0	1/1:0,22:22:57:620,57,0	./.:.:.:.:.	0/0:8,0:8:24:0,24,241	0/0:9,0:9:24:0,24,261	0/0:4,0:4:12:0,12,130	0/0:19,0:19:48:0,48,525	0/0:19,0:19:48:0,48,530	0/0:17,0:18:42:0,42,477	0/0:2,0:2:6:0,6,63	1/1:0,17:17:51:522,51,0	0/0:11,0:11:27:0,27,306	1/1:0,4:4:12:122,12,0	1/1:0,1:1:3:32,3,0	1/1:0,18:18:48:520,48,0	1/1:0,6:6:18:182,18,0	1/1:0,6:6:18:181,18,0	1/1:0,22:22:60:636,60,0	0/1:1,1:2:26:28,0,26	0/0:14,0:14:42:0,42,428	1/1:0,1:1:3:25,3,0	0/0:16,0:16:42:0,42,467	1/1:0,14:14:42:420,42,0	1/1:0,12:12:36:374,36,0	1/1:0,2:2:6:57,6,0	1/1:0,2:2:6:68,6,0	1/1:0,15:15:45:465,45,0	0/0:17,0:17:45:0,45,497	0/0:25,0:25:63:0,63,689	0/0:23,0:23:63:0,63,684	0/0:27,0:27:75:0,75,788	1/1:0,14:14:42:420,42,0	0/0:2,0:2:6:0,6,61	0/0:2,0:2:6:0,6,62	1/1:0,4:4:12:118,12,0	1/1:0,1:1:3:32,3,0	0/0:2,0:2:6:0,6,62	1/1:0,6:6:18:184,18,0	./.:.:.:.:.	0/0:3,0:3:6:0,6,75	1/1:0,4:4:12:123,12,0	0/0:2,0:2:6:0,6,65	0/0:5,0:5:15:0,15,159	1/1:0,1:1:3:29,3,0	0/0:4,0:4:12:0,12,124	1/1:0,1:1:3:31,3,0	./.:.:.:.:.	1/1:0,4:4:12:124,12,0	1/1:0,2:2:6:66,6,0	0/0:4,0:4:9:0,9,106	1/1:0,1:1:3:31,3,0	0/0:2,0:2:6:0,6,60	1/1:0,4:4:12:126,12,0	1/1:0,6:6:18:189,18,0	0/0:2,0:2:6:0,6,59	./.:.:.:.:.	0/0:3,0:3:9:0,9,91	0/0:3,0:3:9:0,9,89	0/0:9,0:9:27:0,27,279	0/0:4,0:4:12:0,12,130	0/0:2,0:2:6:0,6,61	0/0:3,0:3:9:0,9,92	0/0:3,0:3:9:0,9,93	0/0:1,0:1:3:0,3,32	0/0:11,0:11:30:0,30,315	./.:.:.:.:.	0/0:3,0:3:9:0,9,92	0/0:7,0:7:21:0,21,218	./.:.:.:.:.	0/0:1,0:1:3:0,3,32	0/0:4,0:4:12:0,12,122	1/1:0,7:7:21:214,21,0	1/1:0,5:5:15:139,15,0	1/1:0,2:2:6:64,6,0	0/1:2,2:4:52:52,0,52	1/1:0,1:1:3:32,3,0	1/1:0,4:4:12:125,12,0	1/1:0,2:2:6:63,6,0	0/0:3,0:3:9:0,9,92	0/0:3,0:3:6:0,6,69	1/1:0,2:2:6:65,6,0	1/1:0,5:5:15:153,15,0	1/1:0,3:3:9:85,9,0	1/1:0,3:3:9:92,9,0	1/1:0,3:3:9:89,9,0	1/1:0,1:1:3:32,3,0	1/1:0,2:2:6:57,6,0	1/1:0,5:5:15:148,15,0	0/0:4,0:4:12:0,12,128	0/0:2,0:2:6:0,6,63	0/0:9,0:9:24:0,24,261	0/0:3,0:3:9:0,9,100	0/0:7,0:7:18:0,18,201	1/1:0,1:1:3:33,3,0	0/0:4,0:4:12:0,12,120	0/0:12,0:12:33:0,33,351	1/1:0,1:1:3:34,3,0	1/1:0,9:9:27:280,27,0	1/1:0,10:10:24:276,24,0	1/1:0,1:1:3:31,3,0	1/1:0,5:5:12:120,12,0	1/1:0,4:4:12:126,12,0	0/0:2,0:2:6:0,6,58	0/0:6,0:6:18:0,18,187	0/0:6,0:6:18:0,18,187	0/0:8,0:8:24:0,24,245	0/0:5,0:5:15:0,15,153	0/0:5,0:5:15:0,15,159	0/0:4,0:4:12:0,12,124	0/0:4,0:4:9:0,9,106	0/0:1,0:1:3:0,3,32	0/0:6,0:6:15:0,15,167	0/0:3,0:3:9:0,9,96	0/0:2,0:2:6:0,6,63	./.:.:.:.:.	0/0:2,0:2:3:0,3,45	0/0:2,0:2:3:0,3,45	0/0:4,0:4:6:0,6,89	0/0:10,0:10:15:0,15,209	0/0:4,0:4:6:0,6,89	./.:.:.:.:.	0/0:23,0:23:69:0,69,779
chr0	136700214	.	T	A	8488.48	.	AC=105;AF=0.430;AN=244;BaseQRankSum=-3.686;DP=720;Dels=0.00;FS=1.184;HaplotypeScore=0.1147;InbreedingCoeff=0.7472;MLEAC=105;MLEAF=0.430;MQ=59.53;MQ0=2;MQRankSum=0.414;QD=27.74;ReadPosRankSum=1.792	GT:AD:DP:GQ:PL	1/1:0,40:40:99:1231,120,0	0/0:27,0:27:81:0,81,833	1/1:0,12:12:33:345,33,0	0/0:35,0:35:99:0,105,1064	1/1:0,13:13:39:382,39,0	0/0:7,0:7:18:0,18,195	0/0:10,0:10:21:0,21,254	1/1:0,1:1:3:35,3,0	0/0:1,0:1:3:0,3,31	1/1:0,13:13:39:384,39,0	./.:.:.:.:.	0/0:8,0:8:24:0,24,244	1/1:0,10:10:30:302,30,0	./.:.:.:.:.	1/1:0,14:14:42:421,42,0	1/1:0,10:10:24:266,24,0	1/1:0,7:7:21:212,21,0	./.:.:.:.:.	0/0:1,0:1:3:0,3,30	0/0:2,0:2:6:0,6,62	./.:.:.:.:.	0/0:5,0:5:15:0,15,152	0/0:8,0:8:24:0,24,229	0/0:16,0:16:42:0,42,460	0/0:4,0:4:12:0,12,126	1/1:0,13:13:39:394,39,0	0/0:10,0:10:30:0,30,307	1/1:0,2:2:6:63,6,0	1/1:0,2:2:6:66,6,0	1/1:0,6:6:18:184,18,0	1/1:0,3:3:9:98,9,0	1/1:0,1:1:3:32,3,0	1/1:0,5:5:15:147,15,0	./.:.:.:.:.	0/0:19,0:19:54:0,54,565	1/1:0,1:1:3:31,3,0	0/0:7,0:7:21:0,21,218	1/1:0,5:5:9:120,9,0	1/1:0,13:13:39:390,39,0	./.:.:.:.:.	1/1:0,1:1:3:31,3,0	1/1:0,6:6:18:182,18,0	0/0:17,0:17:51:0,51,511	0/0:15,0:15:42:0,42,450	0/0:10,0:10:24:0,24,276	0/0:9,0:9:24:0,24,260	1/1:0,16:16:42:454,42,0	./.:.:.:.:.	0/0:1,0:1:3:0,3,31	1/1:0,8:8:21:232,21,0	1/1:0,1:1:3:29,3,0	0/0:5,0:5:15:0,15,157	1/1:0,4:4:12:124,12,0	0/0:2,0:2:6:0,6,59	0/0:4,0:4:12:0,12,126	./.:.:.:.:.	0/0:2,0:2:6:0,6,61	0/0:5,0:5:15:0,15,151	1/1:0,2:2:6:59,6,0	0/0:2,0:2:6:0,6,61	1/1:0,6:6:15:164,15,0	1/1:0,3:3:9:88,9,0	1/1:0,9:9:27:272,27,0	1/1:0,6:6:18:180,18,0	0/0:7,0:7:21:0,21,215	1/1:0,3:3:6:74,6,0	0/0:3,0:3:9:0,9,92	1/1:0,4:4:12:118,12,0	1/1:0,2:2:6:60,6,0	./.:.:.:.:.	0/0:1,0:1:3:0,3,22	0/0:2,0:2:6:0,6,63	0/0:2,0:2:3:0,3,32	0/0:3,0:3:9:0,9,91	0/0:8,0:8:24:0,24,241	0/0:4,2:6:12:0,12,122	0/0:4,0:4:12:0,12,128	0/0:1,0:1:3:0,3,32	0/0:2,0:2:6:0,6,62	0/0:4,0:4:12:0,12,121	0/0:5,0:5:15:0,15,153	./.:.:.:.:.	0/0:2,0:2:6:0,6,63	0/0:4,0:4:12:0,12,123	0/0:2,0:2:6:0,6,59	0/0:1,0:1:3:0,3,32	1/1:0,5:5:15:153,15,0	1/1:0,2:2:6:65,6,0	1/1:0,4:4:12:122,12,0	0/1:1,1:2:26:28,0,26	1/1:0,1:1:3:31,3,0	1/1:0,6:6:15:169,15,0	1/1:0,3:3:9:93,9,0	0/0:1,0:1:3:0,3,32	0/0:3,0:3:9:0,9,91	./.:.:.:.:.	1/1:0,6:6:18:195,18,0	1/1:0,3:3:9:95,9,0	1/1:0,3:3:9:89,9,0	1/1:0,3:3:9:92,9,0	1/1:0,3:3:9:94,9,0	1/1:0,2:2:6:62,6,0	./.:.:.:.:.	0/0:2,0:2:6:0,6,62	0/0:1,0:1:3:0,3,31	0/0:5,0:5:15:0,15,153	0/0:4,0:4:12:0,12,126	0/0:4,0:4:12:0,12,120	1/1:0,1:1:3:31,3,0	0/0:1,0:1:3:0,3,31	0/0:8,0:8:18:0,18,207	1/1:0,1:1:3:31,3,0	1/1:0,4:4:12:117,12,0	1/1:0,5:5:15:147,15,0	1/1:0,6:6:18:185,18,0	1/1:0,3:3:9:93,9,0	1/1:0,1:1:3:32,3,0	0/0:5,0:5:15:0,15,145	0/0:3,0:3:6:0,6,59	0/0:4,0:4:12:0,12,122	0/0:6,0:6:18:0,18,181	0/0:1,0:1:3:0,3,31	0/0:2,0:2:6:0,6,60	0/0:4,0:4:12:0,12,115	0/0:8,0:8:24:0,24,240	0/0:3,0:3:9:0,9,89	0/0:3,0:3:9:0,9,89	0/0:5,0:5:15:0,15,153	0/0:3,0:3:9:0,9,90	0/0:3,0:3:3:0,3,45	./.:.:.:.:.	0/0:4,0:4:9:0,9,105	./.:.:.:.:.	0/0:4,0:4:6:0,6,75	0/0:3,2:5:6:0,6,71	./.:.:.:.:.	0/0:33,0:33:99:0,99,1104
chr0	136700217	.	G	A	8578.02	.	AC=105;AF=0.430;AN=244;BaseQRankSum=-6.356;DP=712;Dels=0.00;FS=0.864;HaplotypeScore=0.1125;InbreedingCoeff=0.7486;MLEAC=104;MLEAF=0.426;MQ=59.60;MQ0=1;MQRankSum=0.974;QD=28.12;ReadPosRankSum=1.129	GT:AD:DP:GQ:PL	1/1:0,40:40:99:1239,120,0	0/0:26,0:26:78:0,78,828	1/1:0,12:12:33:352,33,0	0/0:35,0:35:99:0,105,1083	1/1:0,13:13:39:393,39,0	0/0:7,0:7:18:0,18,201	0/0:10,0:10:21:0,21,260	1/1:0,1:1:3:35,3,0	0/0:1,0:1:3:0,3,32	1/1:0,13:13:39:400,39,0	./.:.:.:.:.	0/0:8,0:8:24:0,24,247	1/1:0,10:10:30:311,30,0	./.:.:.:.:.	1/1:0,14:14:42:436,42,0	1/1:0,10:10:24:272,24,0	1/1:0,7:7:21:218,21,0	./.:.:.:.:.	0/0:1,0:1:3:0,3,32	0/0:2,0:2:6:0,6,57	./.:.:.:.:.	0/0:5,0:5:15:0,15,154	0/0:7,0:7:21:0,21,221	0/0:15,0:15:42:0,42,462	0/0:4,0:4:12:0,12,134	1/1:0,13:13:39:399,39,0	0/0:11,0:11:33:0,33,340	1/1:0,2:2:6:63,6,0	1/1:0,2:2:6:66,6,0	1/1:0,6:6:18:184,18,0	1/1:0,3:3:9:103,9,0	1/1:0,1:1:3:37,3,0	1/1:0,5:5:15:154,15,0	./.:.:.:.:.	0/0:18,0:18:51:0,51,554	1/1:0,1:1:3:31,3,0	0/0:7,0:7:21:0,21,224	1/1:0,5:5:9:121,9,0	1/1:0,13:13:39:393,39,0	./.:.:.:.:.	1/1:0,1:1:3:33,3,0	1/1:0,7:7:21:217,21,0	0/0:18,0:18:54:0,54,552	0/0:15,0:15:42:0,42,452	0/0:9,0:9:24:0,24,261	0/0:9,0:9:24:0,24,253	1/1:0,15:15:39:424,39,0	./.:.:.:.:.	0/0:1,0:1:3:0,3,31	1/1:0,8:8:21:223,21,0	1/1:0,1:1:3:31,3,0	0/0:5,0:5:15:0,15,158	1/1:0,4:4:12:126,12,0	0/0:2,0:2:6:0,6,62	0/0:4,0:4:12:0,12,125	./.:.:.:.:.	0/0:2,0:2:6:0,6,61	0/0:5,0:5:15:0,15,157	1/1:0,2:2:6:63,6,0	0/0:2,0:2:6:0,6,62	1/1:0,6:6:15:166,15,0	1/1:0,3:3:9:93,9,0	1/1:0,9:9:27:264,27,0	1/1:0,6:6:18:176,18,0	0/0:7,0:7:21:0,21,214	1/1:0,3:3:6:76,6,0	0/0:3,0:3:9:0,9,95	1/1:0,4:4:12:120,12,0	1/1:0,2:2:6:59,6,0	./.:.:.:.:.	0/0:1,0:1:3:0,3,23	0/0:2,0:2:6:0,6,63	0/0:2,0:2:6:0,6,60	0/0:3,0:3:9:0,9,93	0/0:7,0:7:21:0,21,214	0/0:4,2:6:12:0,12,124	0/0:4,0:4:12:0,12,128	0/0:1,0:1:3:0,3,32	0/0:2,0:2:6:0,6,64	0/0:4,0:4:12:0,12,128	0/0:5,0:5:15:0,15,156	./.:.:.:.:.	0/0:2,0:2:6:0,6,65	0/0:4,0:4:12:0,12,126	0/0:2,0:2:6:0,6,63	0/0:1,0:1:3:0,3,32	1/1:0,5:5:15:158,15,0	1/1:0,2:2:6:67,6,0	1/1:0,4:4:12:124,12,0	0/1:1,1:2:24:24,0,28	1/1:0,1:1:3:30,3,0	1/1:0,6:6:15:170,15,0	1/1:0,3:3:9:90,9,0	0/0:1,0:1:3:0,3,32	0/0:3,0:3:9:0,9,95	./.:.:.:.:.	1/1:0,6:6:18:184,18,0	1/1:0,3:3:9:97,9,0	1/1:0,3:3:9:91,9,0	1/1:0,3:3:9:93,9,0	1/1:0,3:3:9:97,9,0	1/1:0,2:2:6:62,6,0	./.:.:.:.:.	0/0:2,0:2:6:0,6,63	0/0:1,0:1:3:0,3,32	0/0:5,0:5:15:0,15,157	0/0:4,0:4:12:0,12,127	0/0:4,0:4:12:0,12,124	1/1:0,1:1:3:32,3,0	0/0:1,0:1:3:0,3,32	0/0:8,0:8:18:0,18,213	1/1:0,1:1:3:32,3,0	1/1:0,3:3:9:92,9,0	1/1:0,5:5:15:149,15,0	1/1:0,6:6:18:189,18,0	1/1:0,3:3:9:94,9,0	1/1:0,1:1:3:31,3,0	0/0:5,0:5:15:0,15,153	0/0:3,0:3:9:0,9,90	0/0:4,0:4:12:0,12,126	0/0:6,0:6:18:0,18,184	0/0:1,0:1:3:0,3,31	0/0:2,0:2:6:0,6,61	0/0:4,0:4:12:0,12,122	0/0:8,0:8:24:0,24,251	0/0:3,0:3:9:0,9,93	0/0:3,0:3:9:0,9,94	0/0:5,0:5:15:0,15,153	0/0:4,0:4:12:0,12,127	0/0:2,0:2:3:0,3,45	./.:.:.:.:.	0/0:4,0:4:9:0,9,106	./.:.:.:.:.	0/0:3,0:3:6:0,6,75	0/0:2,2:4:3:0,3,45	./.:.:.:.:.	0/0:32,0:32:96:0,96,1072
chr0	136701440	.	G	A	505.15	.	AC=13;AF=0.051;AN=254;DP=711;Dels=0.00;FS=1.795;HaplotypeScore=0.0479;InbreedingCoeff=0.2641;MLEAC=10;MLEAF=0.039;MQ=59.70;MQ0=0;QD=21.05	GT:AD:DP:GQ:PL	0/0:48,0:48:99:0,144,1560	0/0:14,0:14:42:0,42,442	0/0:13,0:13:39:0,39,410	0/0:48,0:48:99:0,141,1507	0/0:6,0:6:18:0,18,191	0/0:6,0:6:18:0,18,186	0/0:13,0:13:39:0,39,415	0/0:1,0:1:3:0,3,34	./.:.:.:.:.	0/0:10,0:10:30:0,30,315	./.:.:.:.:.	0/0:19,0:19:51:0,51,555	0/0:21,0:21:60:0,60,657	0/0:1,0:1:3:0,3,32	0/0:16,0:16:48:0,48,496	0/0:4,0:4:12:0,12,133	0/0:9,0:9:21:0,21,248	0/0:2,0:2:6:0,6,63	0/0:4,0:4:9:0,9,104	0/0:4,0:4:12:0,12,121	0/0:3,0:3:9:0,9,96	0/0:9,0:9:27:0,27,286	0/0:11,0:11:33:0,33,348	0/0:16,0:16:42:0,42,465	./.:.:.:.:.	0/0:8,0:8:24:0,24,257	0/0:12,0:12:36:0,36,383	0/0:1,0:1:3:0,3,32	0/1:2,1:3:23:23,0,56	0/0:15,0:15:45:0,45,484	0/0:1,0:1:3:0,3,32	0/0:3,0:3:9:0,9,97	0/0:9,0:9:27:0,27,280	1/1:0,1:1:3:32,3,0	0/0:10,0:10:30:0,30,322	1/1:0,1:1:3:33,3,0	0/0:17,0:17:51:0,51,531	1/1:0,10:10:30:298,30,0	0/0:6,0:6:18:0,18,193	0/0:1,0:1:3:0,3,31	0/0:5,0:5:15:0,15,159	0/0:11,0:11:33:0,33,343	0/0:9,0:9:24:0,24,266	0/0:8,0:8:24:0,24,252	0/0:12,0:12:36:0,36,373	0/0:9,0:9:24:0,24,266	0/0:12,0:12:36:0,36,363	0/0:2,0:2:3:0,3,32	0/0:3,0:3:9:0,9,95	0/0:4,0:4:12:0,12,126	./.:.:.:.:.	0/0:6,0:6:18:0,18,184	0/0:3,0:3:9:0,9,97	0/0:3,0:3:9:0,9,95	0/0:4,0:4:12:0,12,132	0/0:1,0:1:3:0,3,31	0/0:5,0:5:15:0,15,164	0/0:2,0:2:6:0,6,63	0/0:4,0:4:12:0,12,123	0/0:2,0:2:6:0,6,62	0/0:1,0:1:3:0,3,31	0/0:1,0:1:3:0,3,31	0/0:5,0:5:15:0,15,162	0/0:4,0:4:12:0,12,126	0/0:5,0:5:15:0,15,153	./.:.:.:.:.	0/0:1,0:1:3:0,3,32	0/0:6,0:6:18:0,18,184	0/0:1,0:1:3:0,3,32	./.:.:.:.:.	0/0:3,0:3:9:0,9,89	0/0:2,0:2:6:0,6,61	0/0:5,0:5:15:0,15,158	0/0:5,0:5:15:0,15,159	0/0:3,0:3:9:0,9,96	0/0:1,0:1:3:0,3,31	0/0:3,0:3:9:0,9,93	0/0:1,0:1:3:0,3,32	0/0:2,0:2:6:0,6,62	0/0:6,0:6:15:0,15,168	0/0:3,0:3:9:0,9,93	./.:.:.:.:.	0/0:2,0:2:6:0,6,65	0/0:1,0:1:3:0,3,32	0/0:1,0:1:3:0,3,32	0/0:1,0:1:3:0,3,32	0/0:3,0:3:9:0,9,94	1/1:0,1:1:3:31,3,0	0/0:5,0:5:15:0,15,157	0/0:3,0:3:9:0,9,96	./.:.:.:.:.	0/0:1,0:1:3:0,3,32	0/0:1,0:1:3:0,3,32	0/0:1,0:1:3:0,3,32	0/0:1,0:1:3:0,3,32	0/0:1,0:1:3:0,3,27	1/1:0,5:5:15:163,15,0	0/0:2,0:2:6:0,6,64	./.:.:.:.:.	0/0:2,0:2:6:0,6,59	./.:.:.:.:.	0/0:2,0:2:6:0,6,64	0/0:1,0:1:3:0,3,32	0/0:1,0:1:3:0,3,32	0/0:3,0:3:9:0,9,97	0/0:2,0:2:6:0,6,67	0/0:1,0:1:3:0,3,34	0/0:2,0:2:6:0,6,63	0/0:3,0:3:9:0,9,96	0/0:3,0:3:9:0,9,92	0/0:3,0:3:9:0,9,98	0/0:3,0:3:9:0,9,96	0/0:7,0:7:21:0,21,220	0/0:4,0:4:12:0,12,125	0/0:4,0:4:12:0,12,128	0/0:3,0:3:9:0,9,95	1/1:0,3:3:9:96,9,0	0/0:3,0:3:9:0,9,97	0/0:2,0:2:6:0,6,61	0/0:1,0:1:3:0,3,33	0/0:5,0:5:15:0,15,156	0/0:4,0:4:12:0,12,124	0/0:3,0:3:9:0,9,95	0/0:1,0:1:3:0,3,34	0/0:3,0:3:9:0,9,95	0/0:8,0:8:24:0,24,250	0/0:5,0:5:15:0,15,157	0/0:3,0:3:9:0,9,95	0/0:4,0:4:12:0,12,123	0/0:4,0:4:6:0,6,89	0/0:2,0:2:3:0,3,45	0/0:3,0:3:6:0,6,74	0/0:1,0:1:3:0,3,32	0/0:6,0:6:9:0,9,134	0/0:2,0:2:6:0,6,64	0/0:2,0:2:3:0,3,45	0/0:33,0:33:99:0,99,1115
chr0	136701735	.	C	A	11472.2	.	AC=112;AF=0.434;AN=258;BaseQRankSum=-6.591;DP=899;Dels=0.00;FS=5.963;HaplotypeScore=0.0700;InbreedingCoeff=0.7483;MLEAC=111;MLEAF=0.430;MQ=59.53;MQ0=0;MQRankSum=0.874;QD=28.33;ReadPosRankSum=-0.562	GT:AD:DP:GQ:PL	1/1:0,59:59:99:1875,177,0	0/0:14,0:14:39:0,39,432	1/1:0,11:11:33:342,33,0	0/0:30,0:30:90:0,90,947	1/1:0,9:9:27:272,27,0	0/0:18,0:18:48:0,48,532	0/0:17,0:18:48:0,48,515	1/1:0,1:1:3:28,3,0	0/0:8,0:8:24:0,24,267	1/1:0,9:9:27:267,27,0	1/1:0,1:1:3:32,3,0	0/0:7,0:7:21:0,21,225	1/1:0,12:12:36:363,36,0	0/0:4,0:4:12:0,12,128	1/1:0,14:14:42:438,42,0	1/1:0,21:21:60:625,60,0	1/1:0,19:19:57:584,57,0	0/1:1,4:5:18:106,0,18	0/0:15,0:15:39:0,39,441	0/0:5,0:5:15:0,15,156	0/0:5,0:5:15:0,15,158	0/0:12,0:12:33:0,33,363	0/0:15,0:15:42:0,42,462	0/0:16,0:16:39:0,39,431	0/0:1,0:1:3:0,3,32	1/1:0,13:13:36:382,36,0	0/0:10,0:10:30:0,30,307	1/1:0,6:6:18:189,18,0	0/1:1,3:4:23:85,0,23	1/1:0,12:12:36:360,36,0	1/1:0,3:3:9:97,9,0	1/1:0,14:14:42:446,42,0	1/1:0,10:10:30:305,30,0	1/1:0,6:6:18:181,18,0	0/0:21,0:21:60:0,60,648	1/1:0,6:6:18:187,18,0	0/0:16,0:16:42:0,42,471	1/1:0,15:15:36:405,36,0	1/1:0,9:9:27:270,27,0	1/1:0,2:2:6:63,6,0	1/1:0,5:5:15:156,15,0	1/1:0,8:8:21:221,21,0	0/0:15,0:15:45:0,45,492	0/0:14,0:14:39:0,39,428	0/0:20,0:20:60:0,60,640	0/0:12,0:12:36:0,36,384	1/1:0,7:7:18:196,18,0	0/0:2,0:2:6:0,6,70	0/0:2,0:2:6:0,6,64	1/1:0,2:2:6:59,6,0	./.:.:.:.:.	0/0:2,0:2:6:0,6,64	1/1:0,3:3:9:92,9,0	0/0:1,0:1:3:0,3,30	0/0:4,0:4:12:0,12,130	0/1:1,3:4:20:75,0,20	0/0:8,0:8:24:0,24,252	0/0:2,0:2:6:0,6,61	./.:.:.:.:.	0/0:4,0:4:12:0,12,128	1/1:0,2:2:6:63,6,0	1/1:0,4:4:12:120,12,0	1/1:0,9:9:27:279,27,0	1/1:0,2:2:6:63,6,0	0/0:4,0:4:12:0,12,128	1/1:0,3:3:9:90,9,0	0/0:7,0:7:21:0,21,221	1/1:0,2:2:6:60,6,0	1/1:0,4:4:12:120,12,0	0/0:5,0:5:15:0,15,153	./.:.:.:.:.	0/0:4,0:4:12:0,12,123	0/0:4,0:4:12:0,12,133	0/0:3,0:3:9:0,9,95	0/0:3,0:3:9:0,9,97	0/0:2,0:2:6:0,6,63	./.:.:.:.:.	0/0:1,0:1:3:0,3,32	0/0:2,0:2:6:0,6,65	0/0:1,0:1:3:0,3,32	0/0:1,0:1:3:0,3,32	0/0:4,0:4:12:0,12,124	0/0:3,0:3:9:0,9,97	0/0:6,0:6:15:0,15,179	0/0:3,0:3:9:0,9,97	0/0:4,0:4:12:0,12,134	1/1:0,1:1:3:32,3,0	1/1:0,6:6:18:176,18,0	1/1:0,3:3:9:90,9,0	0/1:3,4:7:82:104,0,82	1/1:0,1:1:3:32,3,0	1/1:0,2:2:6:59,6,0	1/1:0,7:7:21:218,21,0	0/0:1,0:1:3:0,3,30	0/0:1,0:1:3:0,3,32	1/1:0,6:6:18:185,18,0	1/1:0,4:4:12:126,12,0	1/1:0,4:4:12:126,12,0	1/1:0,1:1:3:31,3,0	1/1:0,2:2:6:62,6,0	1/1:0,10:10:30:319,30,0	1/1:0,2:2:6:63,6,0	1/1:0,5:5:15:152,15,0	0/0:5,0:5:15:0,15,150	0/0:1,0:1:3:0,3,32	0/0:4,0:4:12:0,12,130	0/0:9,0:9:27:0,27,293	0/0:8,0:8:21:0,21,235	1/1:0,2:2:6:65,6,0	0/0:4,0:4:12:0,12,124	0/0:2,0:2:6:0,6,65	1/1:0,2:2:6:65,6,0	1/1:0,7:7:18:201,18,0	1/1:0,10:10:30:309,30,0	1/1:0,4:4:12:125,12,0	1/1:0,2:2:6:62,6,0	1/1:0,1:1:3:32,3,0	0/0:5,0:5:15:0,15,161	0/0:2,0:2:6:0,6,63	./.:.:.:.:.	0/0:4,0:4:12:0,12,126	./.:.:.:.:.	0/0:5,0:5:12:0,12,145	0/0:2,0:2:6:0,6,65	0/0:8,0:8:24:0,24,254	0/0:3,0:3:9:0,9,98	0/0:3,0:3:9:0,9,95	0/0:7,0:7:21:0,21,221	0/0:7,0:7:21:0,21,216	0/0:5,0:5:9:0,9,121	0/0:4,0:4:6:0,6,89	0/0:1,0:1:3:0,3,32	0/0:6,0:6:9:0,9,134	./.:.:.:.:.	0/0:6,0:6:15:0,15,172	./.:.:.:.:.	0/0:33,0:33:99:0,99,1129
chr0	136702453	.	T	G	11430.5	.	AC=136;AF=0.540;AN=252;BaseQRankSum=-0.509;DP=742;Dels=0.00;FS=6.710;HaplotypeScore=0.0642;InbreedingCoeff=0.7514;MLEAC=137;MLEAF=0.544;MQ=59.75;MQ0=0;MQRankSum=0.084;QD=29.16;ReadPosRankSum=-0.887	GT:AD:DP:GQ:PL	0/0:42,0:42:99:0,126,1360	1/1:0,18:18:54:578,54,0	0/0:15,0:15:45:0,45,470	1/1:0,33:33:99:1031,99,0	0/0:14,0:14:39:0,39,426	1/1:0,12:12:36:367,36,0	1/1:0,17:17:51:531,51,0	0/0:1,0:1:3:0,3,30	1/1:0,2:2:6:67,6,0	0/0:11,1:12:5:0,5,312	0/0:2,0:2:6:0,6,65	1/1:0,9:9:27:285,27,0	0/0:8,0:8:24:0,24,253	./.:.:.:.:.	0/0:18,0:18:54:0,54,567	0/0:11,0:11:33:0,33,341	0/0:12,0:12:33:0,33,357	0/0:3,0:3:9:0,9,94	1/1:0,6:6:15:168,15,0	1/1:0,8:8:18:218,18,0	1/1:0,2:2:6:65,6,0	1/1:0,13:13:36:391,36,0	1/1:0,8:8:24:252,24,0	1/1:0,15:15:45:460,45,0	1/1:0,1:1:3:34,3,0	0/0:13,0:13:39:0,39,412	1/1:0,14:14:42:447,42,0	0/0:3,0:3:9:0,9,101	0/0:3,0:3:9:0,9,97	0/0:14,0:14:39:0,39,426	0/0:3,0:3:9:0,9,98	0/0:6,0:6:18:0,18,196	0/0:9,0:9:27:0,27,270	0/0:1,0:1:3:0,3,30	1/1:0,10:10:30:314,30,0	0/0:1,0:1:3:0,3,35	1/1:0,17:17:51:536,51,0	0/0:9,0:9:24:0,24,261	0/0:8,0:8:24:0,24,246	0/0:1,0:1:3:0,3,34	0/0:3,0:3:9:0,9,97	0/0:10,0:10:30:0,30,307	1/1:0,12:12:33:360,33,0	1/1:0,16:16:48:505,48,0	1/1:0,9:9:27:287,27,0	1/1:0,14:14:39:418,39,0	0/0:3,0:3:9:0,9,96	1/1:0,2:2:6:66,6,0	1/1:0,3:3:9:94,9,0	0/0:3,0:3:9:0,9,94	0/0:4,0:4:12:0,12,122	1/1:0,3:3:9:89,9,0	0/0:3,0:3:9:0,9,96	1/1:0,1:1:3:31,3,0	1/1:0,5:5:15:153,15,0	0/0:2,0:2:6:0,6,69	1/1:0,3:3:9:96,9,0	1/1:0,3:3:9:97,9,0	./.:.:.:.:.	1/1:0,9:9:27:285,27,0	0/0:5,0:5:15:0,15,151	0/0:4,0:4:12:0,12,122	0/0:3,0:3:9:0,9,90	0/0:2,0:2:6:0,6,61	1/1:1,5:6:15:149,15,0	0/0:2,0:2:6:0,6,60	1/1:0,3:3:6:63,6,0	0/0:5,0:5:15:0,15,157	0/0:5,0:5:15:0,15,157	1/1:0,1:1:3:32,3,0	1/1:0,3:3:9:91,9,0	1/1:0,3:3:9:93,9,0	1/1:0,2:2:6:61,6,0	1/1:0,2:2:6:62,6,0	1/1:0,3:3:9:92,9,0	1/1:0,2:2:6:65,6,0	0/0:4,0:4:12:0,12,118	1/1:0,1:1:3:33,3,0	./.:.:.:.:.	1/1:0,3:3:9:95,9,0	1/1:0,2:2:6:63,6,0	1/1:0,3:3:9:95,9,0	1/1:0,8:8:24:257,24,0	1/1:0,8:8:24:249,24,0	1/1:0,2:2:6:61,6,0	1/1:0,1:1:3:33,3,0	./.:.:.:.:.	./.:.:.:.:.	0/0:1,0:1:3:0,3,32	0/0:1,0:1:3:0,3,32	./.:.:.:.:.	0/0:2,0:2:6:0,6,61	0/0:4,0:4:12:0,12,126	1/1:0,3:3:9:95,9,0	1/1:0,3:3:9:98,9,0	0/0:1,0:1:3:0,3,31	0/0:5,0:5:15:0,15,162	0/0:2,0:2:6:0,6,61	0/0:1,0:1:3:0,3,32	0/0:1,0:1:3:0,3,32	0/0:7,0:7:21:0,21,225	0/0:1,0:1:3:0,3,31	./.:.:.:.:.	1/1:0,3:3:9:93,9,0	1/1:0,3:3:9:96,9,0	1/1:0,7:7:18:202,18,0	1/1:0,1:1:3:30,3,0	1/1:0,7:7:21:219,21,0	0/0:2,0:2:6:0,6,62	1/1:0,2:2:6:59,6,0	1/1:0,3:3:9:95,9,0	0/0:2,0:2:6:0,6,64	0/0:9,0:9:27:0,27,283	0/0:2,0:2:6:0,6,64	0/0:5,0:5:15:0,15,156	0/0:6,0:6:18:0,18,184	./.:.:.:.:.	1/1:0,1:1:3:32,3,0	1/1:0,1:1:3:32,3,0	1/1:0,4:4:12:133,12,0	1/1:0,4:4:12:124,12,0	1/1:0,5:5:15:157,15,0	1/1:0,6:6:18:185,18,0	1/1:0,1:1:3:32,3,0	1/1:0,2:2:6:61,6,0	1/1:0,2:2:6:63,6,0	1/1:0,2:2:6:69,6,0	./.:.:.:.:.	1/1:0,2:2:6:62,6,0	1/1:0,9:9:18:223,18,0	1/1:0,2:2:3:45,3,0	0/0:2,0:2:3:0,3,45	./.:.:.:.:.	0/0:5,0:5:15:0,15,152	1/1:0,1:1:3:32,3,0	./.:.:.:.:.	0/0:24,0:24:72:0,72,812
chr0	136704833	.	C	T	4225.97	.	AC=89;AF=0.377;AN=236;BaseQRankSum=-3.514;DP=527;Dels=0.00;FS=40.293;HaplotypeScore=0.2119;InbreedingCoeff=0.2755;MLEAC=86;MLEAF=0.364;MQ=44.79;MQ0=22;MQRankSum=4.251;QD=16.64;ReadPosRankSum=3.928	GT:AD:DP:GQ:PL	0/0:16,0:16:39:0,39,440	0/1:2,17:19:10:360,0,10	0/0:5,0:5:15:0,15,143	0/1:3,18:21:37:368,0,37	0/0:12,0:12:18:0,18,204	1/1:0,1:1:3:33,3,0	1/1:0,6:6:18:183,18,0	./.:.:.:.:.	1/1:1,1:2:3:31,3,0	0/0:6,0:6:15:0,15,173	./.:.:.:.:.	0/1:1,9:10:8:188,0,8	0/0:8,0:8:21:0,21,227	0/0:1,0:1:3:0,3,32	0/0:14,0:14:33:0,33,349	0/0:6,0:6:6:0,6,63	0/0:9,0:9:21:0,21,219	0/0:4,0:4:9:0,9,88	./.:.:.:.:.	0/1:2,3:5:18:72,0,18	1/1:1,2:3:6:62,6,0	0/1:6,1:7:23:23,0,26	0/1:1,2:3:20:48,0,20	0/1:4,6:10:39:150,0,39	0/1:1,2:3:21:58,0,21	0/0:10,0:10:24:0,24,246	0/1:5,4:9:69:102,0,69	0/0:6,0:6:12:0,12,123	0/0:5,0:5:15:0,15,158	0/0:8,0:8:12:0,12,123	0/0:3,0:3:9:0,9,95	0/0:2,0:2:6:0,6,63	0/0:8,0:8:24:0,24,247	0/0:3,0:3:6:0,6,66	1/1:2,7:9:21:216,21,0	0/0:1,0:1:3:0,3,32	1/1:2,5:7:15:159,15,0	0/0:5,0:5:12:0,12,123	0/0:3,0:3:9:0,9,91	0/0:2,0:2:6:0,6,64	0/0:5,0:5:6:0,6,55	0/0:8,0:8:21:0,21,229	1/1:1,14:15:9:375,9,0	0/1:3,1:4:21:21,0,49	0/1:2,4:6:43:76,0,43	0/1:5,4:9:73:74,0,73	0/0:5,0:5:12:0,12,126	1/1:0,4:4:12:118,12,0	1/1:0,2:2:6:63,6,0	0/0:4,0:4:6:0,6,65	0/0:3,0:3:3:0,3,28	./.:.:.:.:.	0/0:1,0:1:3:0,3,32	./.:.:.:.:.	./.:.:.:.:.	0/0:2,0:2:3:0,3,32	1/1:0,4:4:3:32,3,0	1/1:1,2:3:6:63,6,0	0/0:4,0:4:12:0,12,126	0/1:1,1:2:24:25,0,24	0/0:1,0:1:3:0,3,24	0/0:4,0:4:12:0,12,133	0/0:4,0:4:12:0,12,125	0/0:5,0:5:9:0,9,93	1/1:0,2:2:6:54,6,0	0/0:4,0:4:12:0,12,130	1/1:0,5:5:15:152,15,0	0/0:7,0:7:18:0,18,188	0/0:4,0:4:9:0,9,108	1/1:1,2:3:6:59,6,0	1/1:0,3:3:9:88,9,0	1/1:0,2:2:6:67,6,0	1/1:0,1:1:3:31,3,0	0/1:1,1:2:23:23,0,28	0/1:2,2:4:25:57,0,25	./.:.:.:.:.	0/0:1,0:1:3:0,3,33	1/1:0,1:1:3:32,3,0	0/0:2,0:2:3:0,3,32	1/1:1,1:2:3:30,3,0	./.:.:.:.:.	1/1:0,1:1:3:32,3,0	1/1:0,2:2:6:65,6,0	0/0:1,0:1:3:0,3,31	1/1:0,1:1:3:30,3,0	./.:.:.:.:.	0/0:1,0:1:3:0,3,33	0/0:6,0:6:18:0,18,185	0/0:3,0:3:9:0,9,97	0/1:1,1:2:24:24,0,24	0/0:1,0:1:3:0,3,31	0/0:3,0:3:9:0,9,101	0/0:1,0:1:3:0,3,31	./.:.:.:.:.	./.:.:.:.:.	./.:.:.:.:.	0/0:1,0:1:3:0,3,30	0/0:2,0:2:6:0,6,54	0/0:2,0:2:6:0,6,63	0/0:2,0:2:6:0,6,63	0/0:4,0:4:12:0,12,122	0/0:1,0:1:3:0,3,32	0/0:1,0:1:3:0,3,30	1/1:0,3:3:9:86,9,0	0/1:1,3:4:22:53,0,22	0/1:4,2:6:52:52,0,76	1/1:0,5:5:12:124,12,0	0/1:2,1:3:20:20,0,53	0/0:2,0:2:3:0,3,34	0/1:2,1:3:24:25,0,24	0/1:2,1:3:25:25,0,50	0/0:2,0:2:3:0,3,35	0/0:7,0:7:15:0,15,161	./.:.:.:.:.	0/0:5,0:5:9:0,9,94	0/0:6,0:6:18:0,18,187	0/0:1,0:1:3:0,3,33	0/1:2,1:3:20:20,0,48	0/1:1,4:5:18:78,0,18	1/1:0,1:1:3:30,3,0	1/1:0,2:2:6:63,6,0	0/1:1,2:3:21:27,0,21	1/1:0,3:3:6:74,6,0	1/1:0,2:2:6:62,6,0	0/1:2,1:3:26:26,0,27	1/1:0,4:4:12:120,12,0	./.:.:.:.:.	1/1:0,2:2:6:61,6,0	1/1:0,2:2:6:62,6,0	./.:.:.:.:.	./.:.:.:.:.	./.:.:.:.:.	./.:.:.:.:.	0/0:2,0:2:3:0,3,45	./.:.:.:.:.	1/1:0,2:2:3:45,3,0	0/0:13,0:13:18:0,18,198
chr0	136709022	.	C	T	7514.64	.	AC=111;AF=0.437;AN=254;BaseQRankSum=-7.041;DP=695;Dels=0.00;FS=2.033;HaplotypeScore=0.1173;InbreedingCoeff=0.7317;MLEAC=108;MLEAF=0.425;MQ=59.86;MQ0=0;MQRankSum=-1.635;QD=27.73;ReadPosRankSum=1.589	GT:AD:DP:GQ:PL	1/1:0,33:33:99:1029,99,0	0/0:19,0:19:54:0,54,572	1/1:0,15:15:45:446,45,0	0/0:34,0:34:99:0,102,1079	1/1:0,8:8:24:240,24,0	0/0:5,0:5:15:0,15,155	0/0:12,0:12:33:0,33,349	1/1:0,2:2:6:61,6,0	0/0:1,0:1:3:0,3,32	1/1:0,7:7:21:206,21,0	1/1:0,1:1:3:31,3,0	0/0:18,0:18:54:0,54,568	1/1:0,9:9:27:263,27,0	0/0:1,0:1:3:0,3,35	1/1:0,17:17:51:516,51,0	1/1:0,10:10:30:291,30,0	1/1:0,8:8:24:246,24,0	0/1:2,2:4:50:50,0,57	0/0:2,0:2:6:0,6,64	0/0:6,0:6:18:0,18,186	0/0:1,0:1:3:0,3,34	0/0:12,0:12:36:0,36,373	0/0:7,0:7:21:0,21,222	0/0:17,0:17:45:0,45,485	0/0:2,0:2:6:0,6,59	1/1:0,8:8:24:248,24,0	0/0:19,0:19:57:0,57,598	1/1:0,1:1:3:32,3,0	1/1:0,1:1:3:33,3,0	1/1:0,9:9:27:273,27,0	1/1:0,2:2:6:65,6,0	1/1:0,2:2:6:63,6,0	1/1:0,4:4:12:120,12,0	1/1:0,2:2:6:68,6,0	0/0:14,0:14:42:0,42,445	1/1:0,3:3:9:92,9,0	0/0:16,0:16:48:0,48,505	1/1:0,5:5:15:148,15,0	1/1:0,5:5:15:149,15,0	1/1:0,1:1:3:32,3,0	1/1:0,2:2:6:65,6,0	1/1:0,9:9:27:274,27,0	0/0:16,0:16:45:0,45,498	0/0:9,0:9:27:0,27,284	0/0:10,0:10:30:0,30,322	0/0:11,0:11:30:0,30,323	1/1:0,16:16:45:477,45,0	0/0:3,0:3:9:0,9,95	./.:.:.:.:.	1/1:0,3:3:9:86,9,0	1/1:0,1:1:3:32,3,0	0/0:6,0:6:15:0,15,170	1/1:0,2:2:6:58,6,0	0/0:2,0:2:6:0,6,64	0/0:6,0:6:15:0,15,156	1/1:0,1:1:3:30,3,0	0/0:2,0:2:6:0,6,57	0/0:3,0:3:9:0,9,95	1/1:0,3:3:9:92,9,0	0/0:6,0:6:18:0,18,184	1/1:0,1:1:3:30,3,0	1/1:0,4:4:12:118,12,0	1/1:0,4:4:12:123,12,0	1/1:0,2:2:6:59,6,0	0/0:11,0:11:33:0,33,345	1/1:0,1:1:3:32,3,0	0/0:1,0:1:3:0,3,32	1/1:0,5:5:15:148,15,0	1/1:0,1:1:3:29,3,0	./.:.:.:.:.	0/0:2,0:2:6:0,6,63	0/0:3,0:3:9:0,9,96	0/0:4,0:4:12:0,12,122	0/0:6,0:6:18:0,18,185	0/0:6,0:6:15:0,15,170	0/0:4,0:4:12:0,12,124	0/0:2,0:2:6:0,6,63	0/0:2,0:2:6:0,6,63	0/0:4,0:4:12:0,12,126	0/0:2,0:2:6:0,6,66	0/0:1,0:1:3:0,3,32	0/0:1,0:1:3:0,3,31	0/0:3,0:3:9:0,9,103	0/0:5,0:5:15:0,15,160	0/0:2,0:2:6:0,6,63	./.:.:.:.:.	1/1:0,1:1:3:29,3,0	1/1:0,6:6:18:185,18,0	1/1:0,4:4:12:126,12,0	0/0:2,0:2:6:0,6,69	1/1:0,3:3:9:87,9,0	1/1:0,2:2:6:58,6,0	./.:.:.:.:.	0/0:1,0:1:3:0,3,32	./.:.:.:.:.	1/1:0,2:2:6:47,6,0	1/1:0,3:3:9:96,9,0	1/1:0,4:4:12:117,12,0	1/1:0,2:2:6:61,6,0	1/1:0,1:1:3:33,3,0	1/1:0,5:5:15:160,15,0	1/1:0,3:3:9:89,9,0	1/1:0,6:6:18:174,18,0	0/0:2,0:2:6:0,6,61	0/0:3,0:3:9:0,9,96	0/0:5,0:5:15:0,15,145	0/0:2,0:2:6:0,6,69	0/0:5,0:5:15:0,15,156	./.:.:.:.:.	0/0:1,0:1:3:0,3,31	0/0:7,0:7:21:0,21,217	./.:.:.:.:.	1/1:0,3:3:9:99,9,0	1/1:0,3:3:9:90,9,0	1/1:0,4:4:12:122,12,0	1/1:0,4:4:12:117,12,0	1/1:0,3:3:9:90,9,0	0/0:1,0:1:3:0,3,24	./.:.:.:.:.	0/0:2,0:2:6:0,6,59	0/0:7,0:7:21:0,21,214	0/0:6,0:6:18:0,18,191	0/0:4,0:4:12:0,12,128	0/0:4,0:4:12:0,12,126	0/0:4,0:4:12:0,12,128	0/0:4,0:4:12:0,12,126	0/0:4,0:4:12:0,12,124	0/0:4,0:4:12:0,12,128	0/0:1,0:1:3:0,3,32	0/0:3,0:3:6:0,6,76	./.:.:.:.:.	./.:.:.:.:.	0/0:3,0:3:6:0,6,76	0/0:1,0:1:3:0,3,31	0/0:3,1:4:9:0,9,95	0/0:2,0:2:3:0,3,32	0/0:23,0:23:69:0,69,790
chr0	136709871	.	T	C	1399.51	.	AC=26;AF=0.107;AN=244;BaseQRankSum=1.569;DP=624;Dels=0.00;FS=1.684;HaplotypeScore=0.0589;InbreedingCoeff=0.5066;MLEAC=21;MLEAF=0.086;MQ=59.51;MQ0=0;MQRankSum=0.891;QD=24.55;ReadPosRankSum=-0.986	GT:AD:DP:GQ:PL	0/0:33,0:33:93:0,93,1021	0/0:19,0:19:54:0,54,579	0/0:11,0:11:27:0,27,312	0/0:28,0:28:84:0,84,851	0/0:15,0:15:39:0,39,429	0/0:11,0:11:33:0,33,334	0/0:5,0:5:15:0,15,147	0/0:1,0:1:3:0,3,32	0/0:1,0:1:3:0,3,29	0/0:3,0:3:9:0,9,94	./.:.:.:.:.	0/0:9,0:9:27:0,27,278	0/0:16,0:16:48:0,48,497	0/0:1,0:1:3:0,3,32	0/0:11,0:11:33:0,33,347	0/0:13,0:13:33:0,33,367	0/0:7,0:8:21:0,21,212	0/0:3,0:3:9:0,9,97	0/0:6,0:6:18:0,18,182	0/0:1,0:1:3:0,3,28	0/0:2,0:2:3:0,3,33	1/1:0,3:3:6:74,6,0	1/1:0,6:6:18:191,18,0	0/0:18,0:18:51:0,51,538	0/0:3,0:3:9:0,9,98	0/0:11,0:11:33:0,33,337	0/0:10,0:10:27:0,27,296	0/0:4,0:4:12:0,12,131	./.:.:.:.:.	0/0:12,0:12:33:0,33,359	./.:.:.:.:.	0/0:2,0:2:6:0,6,65	0/0:6,0:6:15:0,15,170	0/0:5,0:5:15:0,15,167	0/0:13,0:13:39:0,39,411	./.:.:.:.:.	0/0:9,0:9:27:0,27,280	0/0:7,0:7:21:0,21,211	0/0:2,0:2:6:0,6,59	./.:.:.:.:.	0/0:2,0:2:6:0,6,61	0/0:5,0:5:15:0,15,160	0/0:15,0:15:42:0,42,443	0/0:5,0:5:15:0,15,161	1/1:0,17:17:42:486,42,0	0/0:10,0:10:30:0,30,324	0/0:7,0:7:21:0,21,215	./.:.:.:.:.	0/0:1,0:1:3:0,3,31	0/0:3,0:3:9:0,9,96	0/0:1,0:1:3:0,3,30	0/0:5,0:5:15:0,15,155	0/0:7,0:7:21:0,21,206	0/0:5,0:5:15:0,15,153	0/0:2,0:2:3:0,3,32	./.:.:.:.:.	0/0:2,0:2:6:0,6,63	0/0:1,0:1:3:0,3,30	0/0:3,0:3:9:0,9,93	0/0:7,0:7:21:0,21,214	0/0:3,0:3:9:0,9,95	0/0:6,0:6:18:0,18,186	0/0:4,0:4:12:0,12,128	0/0:2,0:2:6:0,6,60	0/0:4,0:4:12:0,12,125	0/0:3,0:3:9:0,9,91	0/0:3,0:3:9:0,9,97	0/0:5,0:5:15:0,15,153	0/0:4,0:4:12:0,12,130	0/0:1,0:1:3:0,3,30	0/0:1,0:1:3:0,3,30	0/0:2,0:2:6:0,6,57	./.:.:.:.:.	1/1:0,2:2:6:59,6,0	0/0:5,0:5:15:0,15,156	0/0:1,0:1:3:0,3,30	./.:.:.:.:.	0/0:3,0:3:9:0,9,96	0/0:2,0:2:6:0,6,63	0/0:5,0:5:15:0,15,160	0/0:1,0:1:3:0,3,34	./.:.:.:.:.	0/0:3,0:3:9:0,9,100	0/0:5,0:5:15:0,15,161	0/0:3,0:3:9:0,9,93	./.:.:.:.:.	0/0:4,0:4:12:0,12,130	0/0:4,0:4:12:0,12,122	0/0:4,0:4:12:0,12,126	0/0:4,0:4:12:0,12,132	0/0:2,0:2:6:0,6,61	0/0:2,0:2:3:0,3,45	0/0:3,0:3:9:0,9,93	0/0:3,0:3:9:0,9,94	0/0:2,0:2:6:0,6,64	./.:.:.:.:.	0/0:2,0:2:6:0,6,61	0/0:2,0:2:3:0,3,32	0/0:1,0:1:3:0,3,31	0/0:2,0:2:6:0,6,64	0/0:1,0:1:3:0,3,30	0/0:2,0:2:6:0,6,62	0/0:1,0:1:3:0,3,33	1/1:0,4:4:9:111,9,0	1/1:0,2:2:6:63,6,0	1/1:0,5:5:15:157,15,0	0/0:2,0:2:6:0,6,68	0/0:4,0:4:12:0,12,126	0/0:1,0:1:3:0,3,33	0/0:3,0:3:9:0,9,90	0/0:3,0:3:9:0,9,92	0/0:1,0:1:3:0,3,34	0/0:3,0:3:9:0,9,90	0/0:3,0:3:9:0,9,94	0/0:6,0:6:18:0,18,186	0/0:4,0:4:12:0,12,129	0/0:4,0:4:12:0,12,134	0/0:1,0:1:3:0,3,33	0/0:4,0:4:12:0,12,116	1/1:0,2:2:6:63,6,0	0/0:1,0:1:3:0,3,34	1/1:0,3:3:9:92,9,0	1/1:0,3:3:9:94,9,0	1/1:0,4:4:9:107,9,0	1/1:0,1:1:3:32,3,0	0/0:4,0:4:12:0,12,123	0/0:1,0:1:3:0,3,33	1/1:0,5:5:15:157,15,0	0/0:2,0:2:6:0,6,61	0/0:4,0:4:9:0,9,108	./.:.:.:.:.	./.:.:.:.:.	0/0:2,0:2:3:0,3,45	0/0:3,0:3:6:0,6,56	0/0:3,0:3:6:0,6,75	./.:.:.:.:.	0/0:23,0:23:69:0,69,785
chr0	136712837	.	G	C	8993.69	.	AC=107;AF=0.428;AN=250;BaseQRankSum=0.189;DP=676;Dels=0.00;FS=14.706;HaplotypeScore=0.1976;InbreedingCoeff=0.6460;MLEAC=106;MLEAF=0.424;MQ=59.42;MQ0=1;MQRankSum=-2.001;QD=26.77;ReadPosRankSum=-3.127	GT:AD:DP:GQ:PL	1/1:0,38:38:99:1205,111,0	1/1:0,19:19:54:573,54,0	0/0:14,0:14:42:0,42,439	1/1:0,35:35:99:1066,105,0	0/0:8,0:8:24:0,24,246	0/0:11,0:11:30:0,30,336	0/0:8,0:8:24:0,24,241	./.:.:.:.:.	./.:.:.:.:.	1/1:0,16:16:48:490,48,0	0/1:1,1:2:26:26,0,26	0/0:13,0:13:39:0,39,399	0/0:9,0:9:27:0,27,273	0/0:1,0:1:3:0,3,31	1/1:0,5:5:15:155,15,0	1/1:0,15:15:45:454,45,0	0/0:16,0:16:48:0,48,500	0/0:1,0:1:3:0,3,33	1/1:0,3:3:9:93,9,0	1/1:0,3:3:9:83,9,0	0/0:2,0:2:6:0,6,63	1/1:0,3:3:9:89,9,0	1/1:0,15:15:45:455,45,0	0/1:6,4:10:99:101,0,147	0/0:2,0:2:6:0,6,62	0/0:17,0:17:51:0,51,534	0/0:8,0:8:21:0,21,227	0/0:2,0:2:6:0,6,61	./.:.:.:.:.	1/1:0,10:10:30:303,30,0	1/1:0,3:3:9:92,9,0	1/1:0,2:2:6:63,6,0	0/0:10,0:10:21:0,21,260	1/1:0,1:1:3:31,3,0	0/0:6,0:6:18:0,18,185	0/0:1,0:1:3:0,3,34	1/1:0,19:19:57:594,57,0	0/0:9,0:9:27:0,27,273	0/0:10,0:10:24:0,24,252	0/0:2,0:2:6:0,6,67	1/1:0,4:4:12:130,12,0	0/0:5,0:5:15:0,15,161	1/1:0,9:9:27:273,27,0	1/1:0,5:5:12:122,12,0	0/0:12,0:12:36:0,36,364	0/0:11,0:11:30:0,30,324	0/0:6,0:6:18:0,18,189	1/1:0,1:1:3:32,3,0	0/0:1,0:1:3:0,3,32	1/1:0,11:12:33:331,33,0	1/1:0,1:1:3:31,3,0	0/0:2,0:2:6:0,6,61	1/1:0,4:4:12:124,12,0	0/0:2,0:2:6:0,6,61	1/1:0,5:5:15:152,15,0	0/0:1,0:1:3:0,3,30	0/0:2,0:2:6:0,6,59	0/0:5,0:5:15:0,15,157	./.:.:.:.:.	1/1:0,7:7:21:212,21,0	1/1:0,5:5:15:152,15,0	1/1:0,6:6:12:125,12,0	0/0:5,0:5:15:0,15,158	0/0:3,0:3:9:0,9,95	0/0:3,0:3:9:0,9,92	1/1:0,4:4:12:122,12,0	0/0:1,0:1:3:0,3,32	./.:.:.:.:.	1/1:0,2:2:6:60,6,0	0/0:1,0:1:3:0,3,33	0/1:4,1:5:18:18,0,93	0/0:1,0:1:3:0,3,31	1/1:0,1:1:3:31,3,0	0/1:1,4:5:14:104,0,14	0/0:3,0:3:9:0,9,90	./.:.:.:.:.	./.:.:.:.:.	1/1:0,2:2:6:63,6,0	./.:.:.:.:.	1/1:0,4:4:12:124,12,0	1/1:0,1:1:3:31,3,0	0/0:3,0:3:9:0,9,95	0/0:1,0:1:3:0,3,32	1/1:0,3:3:9:97,9,0	0/0:4,0:4:12:0,12,126	0/0:2,0:2:6:0,6,63	0/0:7,0:7:18:0,18,183	0/0:2,0:2:6:0,6,60	0/0:6,0:6:18:0,18,181	0/0:3,0:3:9:0,9,96	./.:.:.:.:.	./.:.:.:.:.	1/1:0,1:1:3:30,3,0	./.:.:.:.:.	0/0:5,0:5:15:0,15,158	1/1:0,3:3:9:94,9,0	0/1:1,1:2:18:23,0,18	0/0:2,0:2:6:0,6,61	1/1:0,1:1:3:31,3,0	0/0:2,0:2:6:0,6,59	0/0:3,0:3:9:0,9,93	0/0:3,0:3:9:0,9,92	1/1:0,4:4:12:124,12,0	1/1:0,2:2:6:63,6,0	1/1:0,3:3:9:94,9,0	1/1:0,4:4:12:119,12,0	0/0:7,0:7:21:0,21,219	1/1:0,3:3:9:86,9,0	0/1:2,1:3:21:21,0,58	0/0:4,0:4:12:0,12,120	0/0:6,0:6:18:0,18,186	0/1:2,1:3:22:22,0,59	0/0:2,0:2:6:0,6,63	1/1:0,1:1:3:31,3,0	0/0:4,0:4:12:0,12,126	1/1:0,2:2:6:60,6,0	0/0:2,0:2:6:0,6,63	0/0:3,0:3:9:0,9,88	1/1:0,4:4:12:122,12,0	1/1:0,2:2:6:61,6,0	0/0:3,0:3:9:0,9,92	0/0:2,0:2:6:0,6,57	1/1:0,1:1:3:33,3,0	1/1:0,3:3:9:92,9,0	1/1:0,4:4:12:123,12,0	1/1:0,2:2:6:63,6,0	0/0:2,0:2:6:0,6,61	0/0:6,0:6:18:0,18,195	1/1:0,3:3:9:93,9,0	./.:.:.:.:.	0/0:1,0:1:3:0,3,31	0/0:4,0:4:9:0,9,110	0/0:1,0:1:3:0,3,31	0/0:3,0:3:6:0,6,76	0/0:4,0:4:6:0,6,89	0/0:7,0:7:18:0,18,201	0/0:22,0:22:66:0,66,733
chr0	136712865	.	A	C	10089.2	.	AC=113;AF=0.431;AN=262;BaseQRankSum=1.539;DP=766;Dels=0.00;FS=8.508;HaplotypeScore=0.0997;InbreedingCoeff=0.6913;MLEAC=111;MLEAF=0.424;MQ=58.60;MQ0=0;MQRankSum=-0.122;QD=27.64;ReadPosRankSum=1.663	GT:AD:DP:GQ:PL	1/1:0,44:44:99:1355,120,0	1/1:0,15:15:45:472,45,0	0/0:16,0:16:48:0,48,501	1/1:0,37:37:99:1138,108,0	0/0:12,0:12:36:0,36,385	0/0:9,0:9:27:0,27,269	0/0:8,0:8:24:0,24,244	0/0:1,0:1:3:0,3,31	./.:.:.:.:.	1/1:0,19:19:57:594,57,0	1/1:0,1:1:3:32,3,0	0/0:13,0:13:39:0,39,398	0/0:16,0:16:48:0,48,502	0/0:2,0:2:6:0,6,67	1/1:0,8:8:24:257,24,0	1/1:0,13:13:39:412,39,0	0/0:17,0:17:51:0,51,527	./.:.:.:.:.	1/1:0,4:4:12:129,12,0	1/1:0,4:4:12:114,12,0	0/0:2,0:2:6:0,6,63	1/1:0,3:3:9:94,9,0	1/1:0,16:16:48:506,48,0	0/1:8,5:13:99:121,0,214	0/0:2,0:2:6:0,6,64	0/0:20,0:20:60:0,60,636	0/0:13,0:13:33:0,33,359	0/0:2,0:2:6:0,6,63	0/0:1,0:1:3:0,3,28	1/1:0,7:7:21:221,21,0	1/1:0,3:3:9:96,9,0	1/1:0,5:5:12:128,12,0	0/0:10,0:10:24:0,24,280	1/1:0,3:3:9:98,9,0	0/0:9,0:9:27:0,27,290	0/0:3,0:3:9:0,9,97	1/1:0,19:19:57:598,57,0	0/0:8,0:8:24:0,24,251	0/0:8,0:8:21:0,21,221	0/0:3,0:3:9:0,9,97	1/1:0,5:5:15:166,15,0	0/0:6,0:6:18:0,18,183	1/1:0,14:14:42:436,42,0	1/1:0,8:8:24:254,24,0	0/0:16,0:16:48:0,48,492	0/0:12,0:12:33:0,33,361	0/0:8,0:8:24:0,24,250	1/1:0,1:1:3:34,3,0	./.:.:.:.:.	1/1:0,9:9:27:281,27,0	1/1:0,2:2:6:62,6,0	0/0:1,0:1:3:0,3,32	1/1:0,5:5:12:143,12,0	0/0:2,0:2:6:0,6,63	1/1:0,5:5:15:159,15,0	0/0:2,0:2:6:0,6,61	0/0:3,0:3:9:0,9,91	0/0:5,0:5:15:0,15,159	1/1:0,1:1:3:33,3,0	1/1:0,5:5:15:160,15,0	1/1:0,4:4:12:122,12,0	1/1:0,7:7:18:186,18,0	0/0:8,0:8:21:0,21,225	0/0:6,0:6:18:0,18,187	0/0:3,0:3:9:0,9,97	1/1:0,3:3:9:97,9,0	0/0:3,0:3:9:0,9,97	0/0:1,0:1:3:0,3,33	1/1:0,1:1:3:32,3,0	0/0:1,0:1:3:0,3,32	0/1:5,1:6:17:17,0,125	0/0:1,0:1:3:0,3,32	1/1:0,1:1:3:32,3,0	0/1:1,3:4:19:84,0,19	0/0:4,0:4:12:0,12,125	0/0:1,0:1:3:0,3,33	1/1:0,1:1:3:31,3,0	1/1:0,3:3:9:94,9,0	./.:.:.:.:.	1/1:0,5:5:15:150,15,0	1/1:0,1:1:3:32,3,0	0/0:3,0:3:9:0,9,94	0/0:2,0:2:6:0,6,65	1/1:0,5:5:15:152,15,0	0/0:4,0:4:12:0,12,122	0/0:2,0:2:6:0,6,63	0/0:5,0:5:15:0,15,153	0/1:1,1:2:25:26,0,25	0/0:7,0:7:21:0,21,221	0/0:3,0:3:9:0,9,95	./.:.:.:.:.	0/0:1,0:1:3:0,3,33	1/1:0,1:1:3:32,3,0	./.:.:.:.:.	0/0:6,0:6:18:0,18,189	1/1:0,4:4:12:129,12,0	1/1:0,2:2:6:60,6,0	0/0:3,0:3:9:0,9,92	1/1:0,1:1:3:32,3,0	0/0:3,0:3:9:0,9,97	0/0:2,0:2:6:0,6,63	0/0:3,0:3:9:0,9,97	1/1:0,4:4:12:126,12,0	1/1:0,1:1:3:30,3,0	1/1:0,1:1:3:30,3,0	1/1:0,4:4:12:128,12,0	0/0:4,0:4:12:0,12,130	1/1:0,5:5:15:162,15,0	0/0:2,0:2:6:0,6,64	0/0:3,0:3:9:0,9,89	0/0:5,0:5:15:0,15,153	0/0:2,0:2:6:0,6,67	0/0:4,0:4:12:0,12,124	1/1:0,1:1:3:33,3,0	0/0:5,0:5:15:0,15,154	1/1:0,5:5:15:161,15,0	0/0:3,0:3:9:0,9,97	0/0:2,0:2:6:0,6,62	1/1:0,2:2:6:63,6,0	1/1:0,4:4:12:116,12,0	0/1:2,1:3:13:13,0,54	0/0:3,0:3:9:0,9,83	1/1:0,2:2:6:57,6,0	1/1:0,3:3:9:92,9,0	1/1:0,4:4:12:128,12,0	1/1:0,4:4:12:125,12,0	0/0:4,0:4:12:0,12,129	0/0:4,0:4:12:0,12,126	1/1:0,2:2:6:63,6,0	0/0:1,0:1:3:0,3,32	0/0:1,0:1:3:0,3,31	0/0:7,0:7:15:0,15,169	0/0:1,0:1:3:0,3,32	0/0:5,0:5:9:0,9,120	0/0:5,0:5:9:0,9,119	0/0:5,0:5:12:0,12,139	0/0:33,0:33:99:0,99,1141
chr0	136712937	.	C	T	14325.8	.	AC=205;AF=0.884;AN=232;BaseQRankSum=-3.386;DP=568;Dels=0.00;FS=11.375;HaplotypeScore=0.1289;InbreedingCoeff=0.4300;MLEAC=208;MLEAF=0.897;MQ=56.73;MQ0=0;MQRankSum=-2.864;QD=29.12;ReadPosRankSum=-3.821	GT:AD:DP:GQ:PL	1/1:0,31:31:90:972,90,0	1/1:0,8:8:21:234,21,0	1/1:0,8:8:24:245,24,0	1/1:0,16:16:48:498,48,0	1/1:0,15:15:45:481,45,0	1/1:0,12:12:36:373,36,0	1/1:0,6:6:18:185,18,0	1/1:0,3:3:9:93,9,0	./.:.:.:.:.	1/1:0,13:13:39:397,39,0	1/1:0,2:2:6:64,6,0	0/0:10,0:10:30:0,30,317	1/1:0,12:12:36:377,36,0	./.:.:.:.:.	1/1:0,6:6:18:187,18,0	1/1:0,9:9:27:287,27,0	1/1:0,12:12:36:374,36,0	1/1:0,2:2:6:63,6,0	1/1:0,3:3:9:90,9,0	1/1:0,4:4:12:123,12,0	1/1:0,3:3:9:97,9,0	1/1:0,7:7:21:215,21,0	1/1:0,8:8:24:254,24,0	0/1:7,2:9:35:35,0,187	1/1:0,4:4:12:122,12,0	1/1:0,12:12:33:349,33,0	1/1:0,11:11:33:339,33,0	1/1:0,3:3:9:94,9,0	1/1:0,4:4:9:85,9,0	1/1:0,11:11:33:330,33,0	1/1:0,3:3:6:68,6,0	1/1:0,4:4:12:129,12,0	1/1:0,2:2:6:63,6,0	1/1:0,3:3:9:98,9,0	1/1:0,5:5:15:154,15,0	1/1:0,3:3:9:100,9,0	1/1:0,13:13:39:404,39,0	1/1:0,4:4:12:120,12,0	1/1:0,3:3:6:62,6,0	1/1:0,1:1:3:31,3,0	1/1:0,1:1:3:25,3,0	1/1:0,8:8:24:254,24,0	0/1:1,8:9:6:225,0,6	1/1:0,10:10:27:294,27,0	0/0:10,0:10:30:0,30,303	1/1:0,11:11:33:339,33,0	1/1:0,8:8:21:235,21,0	1/1:0,3:3:9:90,9,0	./.:.:.:.:.	1/1:0,6:6:18:179,18,0	./.:.:.:.:.	1/1:0,1:1:3:32,3,0	1/1:0,1:1:3:32,3,0	1/1:0,4:4:12:126,12,0	1/1:0,5:5:15:160,15,0	1/1:0,3:3:9:93,9,0	0/0:2,0:2:6:0,6,62	0/0:4,0:4:12:0,12,126	1/1:0,1:1:3:31,3,0	1/1:0,3:3:9:97,9,0	1/1:0,1:1:3:32,3,0	./.:.:.:.:.	1/1:0,11:11:27:306,27,0	1/1:0,6:6:18:187,18,0	1/1:0,4:4:12:121,12,0	1/1:0,1:1:3:31,3,0	1/1:0,5:5:15:161,15,0	1/1:0,4:4:12:126,12,0	1/1:0,1:1:3:31,3,0	1/1:0,1:1:3:31,3,0	./.:.:.:.:.	./.:.:.:.:.	./.:.:.:.:.	0/1:2,2:4:49:49,0,50	0/0:2,0:2:6:0,6,63	0/0:1,0:1:3:0,3,32	./.:.:.:.:.	1/1:0,2:2:6:61,6,0	./.:.:.:.:.	1/1:0,4:4:12:125,12,0	1/1:0,1:1:3:31,3,0	1/1:0,3:3:6:77,6,0	1/1:0,3:3:9:91,9,0	1/1:0,2:2:6:64,6,0	1/1:0,1:1:3:31,3,0	1/1:0,3:3:9:95,9,0	1/1:0,1:1:3:30,3,0	1/1:0,3:3:9:81,9,0	1/1:0,5:5:15:158,15,0	1/1:0,3:3:9:92,9,0	1/1:0,1:1:3:32,3,0	./.:.:.:.:.	./.:.:.:.:.	./.:.:.:.:.	1/1:0,2:2:6:63,6,0	1/1:0,4:4:12:125,12,0	1/1:0,1:1:3:33,3,0	1/1:0,2:2:6:63,6,0	./.:.:.:.:.	1/1:0,1:1:3:33,3,0	1/1:0,8:8:24:258,24,0	./.:.:.:.:.	1/1:0,4:4:12:122,12,0	1/1:0,2:2:3:31,3,0	./.:.:.:.:.	1/1:0,2:2:6:67,6,0	1/1:0,3:3:9:97,9,0	1/1:0,6:6:18:181,18,0	1/1:0,1:1:3:29,3,0	./.:.:.:.:.	1/1:0,2:2:6:65,6,0	1/1:0,1:1:3:29,3,0	1/1:0,3:3:9:96,9,0	1/1:0,1:1:3:29,3,0	1/1:0,1:1:3:33,3,0	1/1:0,4:4:12:131,12,0	1/1:0,1:1:3:33,3,0	1/1:0,1:1:3:31,3,0	1/1:0,1:1:3:31,3,0	1/1:0,3:3:6:65,6,0	0/0:2,0:2:6:0,6,61	0/0:2,0:2:6:0,6,57	1/1:0,3:3:9:92,9,0	./.:.:.:.:.	1/1:0,2:2:6:62,6,0	./.:.:.:.:.	0/0:2,0:2:6:0,6,63	0/0:3,0:3:9:0,9,97	1/1:0,1:1:3:31,3,0	1/1:0,2:2:3:45,3,0	./.:.:.:.:.	0/0:8,0:8:15:0,15,183	./.:.:.:.:.	1/1:0,3:3:6:76,6,0	1/1:0,3:3:6:76,6,0	1/1:0,5:5:12:138,12,0	0/0:29,0:29:87:0,87,971
chr0	136713070	.	A	G	2286.36	.	AC=34;AF=0.131;AN=260;BaseQRankSum=4.787;DP=848;Dels=0.00;FS=1.328;HaplotypeScore=0.2720;InbreedingCoeff=0.5747;MLEAC=27;MLEAF=0.104;MQ=59.49;MQ0=2;MQRankSum=-1.177;QD=23.33;ReadPosRankSum=-0.936	GT:AD:DP:GQ:PL	0/0:38,0:38:99:0,114,1179	0/0:11,0:11:33:0,33,316	0/0:20,0:20:60:0,60,600	0/0:35,0:35:99:0,105,1057	0/0:11,0:11:33:0,33,336	0/0:14,0:14:39:0,39,396	0/0:8,0:8:24:0,24,237	0/0:3,0:3:9:0,9,98	1/1:0,2:2:6:67,6,0	0/0:12,0:12:36:0,36,356	0/0:2,0:2:6:0,6,59	0/0:13,0:13:39:0,39,378	0/0:14,0:14:39:0,39,411	0/0:1,0:1:3:0,3,32	0/0:18,0:18:54:0,54,545	0/0:20,0:20:60:0,60,601	0/0:15,0:15:42:0,42,432	0/0:2,0:2:6:0,6,61	0/0:3,0:3:9:0,9,93	1/1:0,7:7:18:197,18,0	0/0:2,0:2:6:0,6,65	0/0:10,0:10:27:0,27,286	1/1:0,12:12:33:360,33,0	0/1:6,10:16:99:267,0,133	0/0:5,0:5:12:0,12,132	0/0:21,0:21:63:0,63,645	0/0:11,0:11:33:0,33,330	0/0:4,0:4:12:0,12,132	./.:.:.:.:.	0/0:17,0:17:48:0,48,492	0/0:11,0:11:33:0,33,347	0/0:3,0:3:9:0,9,98	0/0:11,0:11:33:0,33,325	0/0:3,0:3:9:0,9,95	0/0:16,0:16:48:0,48,474	0/0:3,0:3:9:0,9,98	0/0:21,0:21:63:0,63,632	0/0:10,0:10:30:0,30,293	0/0:11,0:11:33:0,33,330	0/0:2,0:2:6:0,6,62	0/0:4,0:4:12:0,12,118	0/0:16,0:16:39:0,39,435	0/0:16,0:16:48:0,48,482	1/1:0,14:14:42:441,42,0	0/0:14,0:14:39:0,39,410	0/0:11,0:11:33:0,33,326	0/0:11,0:11:27:0,27,300	1/1:1,11:12:3:323,3,0	0/0:4,0:4:12:0,12,120	0/0:8,0:8:24:0,24,241	./.:.:.:.:.	0/0:1,0:1:3:0,3,29	0/0:3,0:3:9:0,9,93	0/0:2,0:2:6:0,6,57	1/1:0,4:4:12:122,12,0	0/0:2,0:2:6:0,6,61	0/0:3,0:3:9:0,9,91	0/0:3,0:3:9:0,9,90	./.:.:.:.:.	1/1:0,3:3:9:94,9,0	0/0:3,0:3:9:0,9,90	0/0:3,0:3:9:0,9,88	0/0:4,0:4:12:0,12,118	0/0:5,0:5:15:0,15,143	0/0:4,0:4:12:0,12,118	0/0:3,0:3:9:0,9,90	0/0:4,0:4:12:0,12,118	0/0:5,0:5:15:0,15,145	0/0:5,0:5:15:0,15,143	0/0:1,0:1:3:0,3,32	0/0:4,0:4:12:0,12,120	./.:.:.:.:.	1/1:0,1:1:3:32,3,0	0/1:1,3:4:20:79,0,20	0/0:4,0:4:12:0,12,118	0/0:4,0:4:12:0,12,120	1/1:0,1:1:3:32,3,0	0/0:3,0:3:9:0,9,94	./.:.:.:.:.	0/0:5,0:5:12:0,12,135	1/1:0,1:1:3:31,3,0	0/0:1,0:1:3:0,3,30	0/0:4,1:5:12:0,12,128	0/0:2,0:2:6:0,6,59	0/0:3,0:3:9:0,9,86	0/0:6,0:6:18:0,18,185	0/0:1,0:1:3:0,3,32	0/0:2,0:2:6:0,6,63	0/0:5,0:5:15:0,15,155	0/0:3,0:3:9:0,9,99	0/0:3,0:3:9:0,9,91	./.:.:.:.:.	0/0:2,0:2:6:0,6,59	0/0:3,0:3:9:0,9,89	0/0:3,0:3:9:0,9,91	0/0:4,0:4:12:0,12,121	0/0:5,0:5:15:0,15,156	0/0:1,0:1:3:0,3,32	0/0:2,0:2:6:0,6,61	0/0:5,0:5:12:0,12,136	0/0:1,0:1:3:0,3,30	0/0:3,0:3:9:0,9,92	0/0:5,0:5:15:0,15,150	1/1:0,2:2:6:62,6,0	1/1:0,4:4:12:126,12,0	1/1:0,3:3:9:97,9,0	0/0:3,0:3:9:0,9,94	0/0:4,0:4:9:0,9,109	0/0:2,0:2:6:0,6,68	./.:.:.:.:.	0/0:7,0:7:21:0,21,209	0/0:2,0:2:6:0,6,68	0/0:4,0:4:9:0,9,107	0/0:3,0:3:9:0,9,92	0/0:2,0:2:6:0,6,59	0/0:2,0:2:6:0,6,65	0/0:1,0:1:3:0,3,29	0/0:3,0:3:9:0,9,89	0/0:6,0:6:18:0,18,179	0/0:4,0:4:12:0,12,122	0/0:5,0:5:15:0,15,152	0/0:8,0:8:24:0,24,241	0/0:6,0:6:18:0,18,180	0/0:3,0:3:9:0,9,88	1/1:1,3:4:9:93,9,0	1/1:0,4:4:12:120,12,0	0/0:2,0:2:6:0,6,57	0/0:9,0:9:27:0,27,283	1/1:0,3:4:9:92,9,0	0/0:4,0:4:6:0,6,89	0/0:1,0:1:3:0,3,23	0/0:4,0:4:12:0,12,113	0/0:4,0:4:6:0,6,89	0/0:3,0:3:6:0,6,76	0/0:6,0:6:12:0,12,151	0/0:6,0:6:9:0,9,134	0/0:25,0:25:75:0,75,845
chr0	136719456	.	T	C	7484.27	.	AC=94;AF=0.398;AN=236;BaseQRankSum=-5.510;DP=584;Dels=0.00;FS=2.507;HaplotypeScore=0.0465;InbreedingCoeff=0.6797;MLEAC=91;MLEAF=0.386;MQ=59.71;MQ0=0;MQRankSum=-0.360;QD=26.73;ReadPosRankSum=0.034	GT:AD:DP:GQ:PL	1/1:0,39:39:99:1172,117,0	1/1:0,9:9:24:252,24,0	0/0:10,0:10:30:0,30,302	1/1:0,35:35:99:1021,105,0	0/0:10,0:10:27:0,27,287	0/0:3,0:3:9:0,9,95	0/0:7,0:7:21:0,21,219	0/0:4,0:4:12:0,12,127	0/0:2,0:2:6:0,6,67	1/1:0,12:12:36:352,36,0	1/1:0,1:1:3:32,3,0	0/0:11,0:11:33:0,33,341	0/0:5,0:5:15:0,15,150	0/0:2,0:2:6:0,6,67	1/1:0,8:8:24:241,24,0	1/1:0,4:4:12:115,12,0	0/0:9,0:9:27:0,27,274	0/1:2,3:5:51:71,0,51	1/1:0,2:2:6:63,6,0	1/1:0,3:3:9:83,9,0	0/0:3,0:3:9:0,9,94	1/1:0,4:4:12:115,12,0	1/1:0,12:12:36:353,36,0	0/1:2,6:8:38:157,0,38	0/0:4,0:4:12:0,12,121	0/0:17,0:17:51:0,51,512	0/0:9,0:9:27:0,27,274	0/0:6,0:6:18:0,18,189	0/0:1,0:1:3:0,3,32	1/1:0,15:15:45:444,45,0	1/1:0,5:5:15:146,15,0	1/1:0,2:2:6:69,6,0	0/0:5,0:5:15:0,15,153	1/1:0,3:3:9:97,9,0	0/0:7,0:7:18:0,18,193	0/0:3,0:3:9:0,9,99	1/1:0,8:8:24:243,24,0	0/0:7,0:7:21:0,21,219	0/0:6,0:6:18:0,18,178	0/0:3,0:3:9:0,9,97	1/1:0,3:3:9:94,9,0	0/0:8,0:8:24:0,24,249	1/1:0,15:15:42:434,42,0	1/1:0,13:13:39:390,39,0	0/0:6,0:6:18:0,18,178	0/0:8,0:8:24:0,24,241	0/0:4,0:4:12:0,12,121	./.:.:.:.:.	0/0:2,0:2:6:0,6,61	1/1:0,1:1:3:30,3,0	./.:.:.:.:.	0/0:2,0:2:6:0,6,63	1/1:0,2:2:6:59,6,0	./.:.:.:.:.	1/1:0,6:6:18:180,18,0	0/0:1,0:1:3:0,3,32	0/0:2,0:2:6:0,6,61	0/0:3,0:3:9:0,9,94	1/1:0,2:2:6:61,6,0	1/1:0,4:4:12:120,12,0	1/1:0,1:1:3:29,3,0	./.:.:.:.:.	0/0:2,0:2:6:0,6,58	0/0:2,0:2:6:0,6,63	0/0:3,0:3:9:0,9,92	1/1:0,3:3:9:91,9,0	./.:.:.:.:.	0/0:3,0:3:9:0,9,93	1/1:0,2:2:6:55,6,0	./.:.:.:.:.	0/1:1,1:2:22:22,0,25	0/0:3,0:3:9:0,9,90	1/1:0,1:1:3:33,3,0	0/1:1,1:2:23:23,0,28	0/0:4,0:4:9:0,9,105	./.:.:.:.:.	1/1:0,2:2:6:58,6,0	1/1:0,2:2:6:59,6,0	0/0:2,0:2:6:0,6,61	1/1:0,2:2:6:58,6,0	1/1:0,1:1:3:29,3,0	0/0:2,0:2:6:0,6,61	./.:.:.:.:.	1/1:0,1:1:3:29,3,0	0/0:1,0:1:3:0,3,31	0/0:4,0:4:12:0,12,126	./.:.:.:.:.	0/0:3,0:3:9:0,9,95	0/0:2,0:2:6:0,6,62	0/0:4,0:4:12:0,12,128	0/0:4,0:4:12:0,12,125	0/0:2,0:2:6:0,6,53	1/1:0,1:1:3:30,3,0	0/0:1,0:1:3:0,3,32	./.:.:.:.:.	1/1:0,5:5:15:150,15,0	1/1:0,4:4:12:125,12,0	0/0:2,0:2:6:0,6,65	./.:.:.:.:.	./.:.:.:.:.	0/0:4,0:4:12:0,12,128	0/0:3,0:3:9:0,9,92	./.:.:.:.:.	1/1:0,2:2:6:59,6,0	1/1:0,2:2:6:59,6,0	1/1:0,4:4:12:124,12,0	0/0:3,0:3:9:0,9,99	1/1:0,2:2:3:29,3,0	0/0:3,0:3:9:0,9,93	0/0:4,0:4:9:0,9,103	0/0:1,0:1:3:0,3,31	0/0:3,0:3:9:0,9,97	0/0:3,0:3:9:0,9,90	1/1:0,2:2:6:58,6,0	0/0:4,0:4:12:0,12,118	./.:.:.:.:.	0/0:2,0:2:6:0,6,62	0/0:3,0:3:9:0,9,90	./.:.:.:.:.	./.:.:.:.:.	./.:.:.:.:.	0/0:4,0:4:12:0,12,120	1/1:0,5:5:15:152,15,0	1/1:0,4:4:12:119,12,0	1/1:0,7:7:21:201,21,0	./.:.:.:.:.	0/0:3,0:3:9:0,9,92	0/0:2,0:2:6:0,6,60	1/1:0,2:2:6:59,6,0	0/0:4,0:4:6:0,6,89	0/0:4,0:4:6:0,6,89	0/0:1,0:1:3:0,3,32	0/0:6,0:6:9:0,9,134	0/0:6,0:6:15:0,15,173	./.:.:.:.:.	0/0:4,0:4:6:0,6,89	0/0:23,0:23:69:0,69,742
chr0	136720047	.	A	T	9766.49	.	AC=111;AF=0.437;AN=254;BaseQRankSum=-5.756;DP=760;Dels=0.00;FS=4.082;HaplotypeScore=0.0995;InbreedingCoeff=0.6787;MLEAC=110;MLEAF=0.433;MQ=57.40;MQ0=0;MQRankSum=1.722;QD=26.98;ReadPosRankSum=2.168	GT:AD:DP:GQ:PL	1/1:0,47:47:99:1479,138,0	1/1:0,14:14:42:432,42,0	0/0:11,0:11:33:0,33,340	1/1:0,39:39:99:1163,111,0	0/0:16,0:16:48:0,48,503	0/0:8,0:8:24:0,24,252	0/0:13,0:13:39:0,39,396	0/0:2,0:2:6:0,6,61	./.:.:.:.:.	1/1:0,4:4:12:117,12,0	1/1:0,6:6:15:157,15,0	0/0:7,0:7:21:0,21,221	0/0:11,0:11:30:0,30,327	./.:.:.:.:.	1/1:0,16:16:48:491,48,0	1/1:0,12:12:36:368,36,0	0/0:15,0:15:45:0,45,464	1/1:0,1:1:3:33,3,0	1/1:0,4:4:12:120,12,0	1/1:0,2:2:6:56,6,0	0/0:1,0:1:3:0,3,32	1/1:0,7:7:21:213,21,0	1/1:0,14:14:39:404,39,0	0/1:4,5:9:97:131,0,97	0/0:4,0:4:12:0,12,129	0/0:14,0:14:42:0,42,436	0/0:22,1:23:38:0,38,645	0/0:4,0:4:12:0,12,128	0/1:2,2:4:49:53,0,49	1/1:0,14:14:42:439,42,0	./.:.:.:.:.	1/1:0,1:1:3:33,3,0	0/0:6,0:6:18:0,18,182	1/1:0,1:1:3:32,3,0	0/0:13,0:13:39:0,39,404	0/0:6,0:6:15:0,15,163	1/1:0,11:11:33:340,33,0	0/0:8,0:8:24:0,24,252	0/0:17,0:17:48:0,48,511	0/0:2,0:2:6:0,6,67	1/1:0,4:4:12:132,12,0	0/0:9,0:9:27:0,27,273	1/1:0,8:8:24:247,24,0	1/1:0,16:16:48:488,48,0	0/0:12,0:12:33:0,33,358	0/0:14,0:14:42:0,42,444	0/0:8,0:8:24:0,24,253	1/1:0,3:3:9:98,9,0	0/0:2,0:2:6:0,6,62	1/1:0,5:5:15:155,15,0	./.:.:.:.:.	0/0:1,0:1:3:0,3,32	1/1:0,5:5:15:155,15,0	0/0:1,0:1:3:0,3,31	1/1:0,1:1:3:29,3,0	./.:.:.:.:.	0/0:2,0:2:6:0,6,64	0/0:5,0:5:12:0,12,124	1/1:0,1:1:3:33,3,0	1/1:0,7:7:21:219,21,0	1/1:0,3:3:9:92,9,0	1/1:0,1:1:3:32,3,0	0/0:6,0:6:18:0,18,184	0/0:3,0:3:9:0,9,97	0/0:5,0:5:15:0,15,158	1/1:0,3:3:9:94,9,0	0/0:1,0:1:3:0,3,31	0/0:3,0:3:9:0,9,92	1/1:0,3:3:9:92,9,0	0/0:2,0:2:6:0,6,65	1/1:0,2:2:6:61,6,0	0/0:1,0:1:3:0,3,32	./.:.:.:.:.	0/1:3,3:6:71:71,0,77	0/0:1,0:1:3:0,3,33	0/0:2,0:2:6:0,6,66	1/1:0,2:2:6:63,6,0	1/1:0,6:6:15:165,15,0	./.:.:.:.:.	1/1:0,1:1:3:30,3,0	1/1:0,2:2:6:59,6,0	0/0:2,0:2:6:0,6,67	0/0:4,0:4:9:0,9,97	1/1:0,3:3:9:90,9,0	0/0:5,0:5:12:0,12,137	0/0:2,0:2:6:0,6,63	0/0:3,0:3:9:0,9,92	0/0:5,0:5:12:0,12,124	0/0:3,0:3:9:0,9,96	0/0:1,0:1:3:0,3,33	./.:.:.:.:.	0/0:1,0:1:3:0,3,31	1/1:0,3:3:9:94,9,0	0/0:1,0:1:3:0,3,31	0/0:4,0:4:12:0,12,125	1/1:0,5:5:15:156,15,0	1/1:0,3:3:9:97,9,0	0/0:5,0:5:15:0,15,155	1/1:0,3:3:9:94,9,0	0/0:2,0:2:6:0,6,61	0/0:1,0:1:3:0,3,32	0/0:5,0:5:15:0,15,157	1/1:0,3:3:9:90,9,0	1/1:0,1:1:3:30,3,0	1/1:0,1:1:3:32,3,0	1/1:0,4:4:12:127,12,0	0/0:3,0:3:6:0,6,61	1/1:0,8:8:24:239,24,0	0/1:5,2:7:47:47,0,108	0/0:1,0:1:3:0,3,23	0/0:9,0:9:24:0,24,258	0/1:5,2:7:45:45,0,111	0/0:6,0:6:18:0,18,188	1/1:0,1:1:3:29,3,0	0/0:6,0:6:15:0,15,169	1/1:0,3:3:9:95,9,0	0/0:4,0:4:12:0,12,125	0/0:3,0:3:9:0,9,94	1/1:0,4:4:9:105,9,0	1/1:0,5:5:15:151,15,0	0/0:8,0:8:24:0,24,254	0/0:4,0:4:12:0,12,124	1/1:0,4:4:12:120,12,0	1/1:0,1:1:3:32,3,0	1/1:0,3:3:9:90,9,0	1/1:0,2:2:6:60,6,0	0/0:4,0:4:12:0,12,115	0/0:4,0:4:12:0,12,126	1/1:0,6:6:18:183,18,0	./.:.:.:.:.	0/0:2,0:2:3:0,3,45	0/0:4,0:4:9:0,9,94	0/0:2,0:2:3:0,3,45	0/0:1,0:1:3:0,3,32	0/0:3,0:3:3:0,3,45	./.:.:.:.:.	0/0:31,0:31:93:0,93,1043
chr0	136720460	.	C	T	3500.17	.	AC=55;AF=0.222;AN=248;BaseQRankSum=2.424;DP=909;Dels=0.00;FS=1.967;HaplotypeScore=0.2777;InbreedingCoeff=0.5903;MLEAC=50;MLEAF=0.202;MQ=56.76;MQ0=2;MQRankSum=1.596;QD=24.48;ReadPosRankSum=-0.060	GT:AD:DP:GQ:PL	0/0:64,0:64:99:0,189,1951	0/0:18,0:18:48:0,48,525	0/0:18,0:18:51:0,51,544	0/0:44,0:44:99:0,129,1336	1/1:0,15:15:45:478,45,0	0/0:16,0:16:45:0,45,460	0/0:9,0:9:24:0,24,246	1/1:0,4:4:9:97,9,0	1/1:0,1:1:3:32,3,0	0/0:10,0:10:27:0,27,274	./.:.:.:.:.	0/0:18,0:18:51:0,51,534	0/0:8,0:8:21:0,21,217	./.:.:.:.:.	0/0:16,0:16:45:0,45,482	0/0:17,0:17:51:0,51,530	1/1:0,12:12:36:381,36,0	./.:.:.:.:.	0/0:15,0:15:45:0,45,464	0/0:5,0:5:15:0,15,157	0/0:8,0:8:21:0,21,218	0/0:7,0:7:21:0,21,213	0/0:16,0:16:45:0,45,470	0/0:14,0:14:36:0,36,383	0/0:1,0:1:3:0,3,33	0/0:16,0:16:45:0,45,464	0/1:1,9:10:4:233,0,4	1/1:0,2:2:6:59,6,0	0/0:1,0:1:3:0,3,32	0/0:26,0:26:75:0,75,770	0/0:2,0:2:6:0,6,63	0/0:4,0:4:12:0,12,124	0/0:14,0:14:42:0,42,432	0/0:1,0:1:3:0,3,32	0/0:22,0:22:54:0,54,564	1/1:0,5:5:15:158,15,0	0/0:23,0:23:69:0,69,712	0/1:1,10:11:0:268,0,0	1/1:0,11:11:33:344,33,0	1/1:0,3:3:9:99,9,0	0/0:2,0:2:6:0,6,65	0/0:16,0:16:45:0,45,484	0/0:16,0:16:45:0,45,478	0/0:16,0:16:42:0,42,436	0/0:17,0:17:48:0,48,481	0/0:20,0:20:60:0,60,621	0/0:10,0:10:27:0,27,293	./.:.:.:.:.	0/1:1,1:2:24:24,0,26	0/0:2,0:2:6:0,6,57	./.:.:.:.:.	1/1:0,2:2:6:61,6,0	0/0:5,0:5:15:0,15,154	0/0:5,0:5:15:0,15,155	0/0:6,0:6:15:0,15,161	1/1:0,3:3:9:92,9,0	0/0:3,0:3:9:0,9,95	0/0:6,0:6:15:0,15,158	./.:.:.:.:.	0/0:3,0:3:9:0,9,99	0/0:1,0:1:3:0,3,33	./.:.:.:.:.	1/1:1,5:6:15:153,15,0	0/0:4,0:4:9:0,9,88	0/0:6,0:6:18:0,18,187	0/0:1,0:1:3:0,3,31	1/1:0,6:6:18:191,18,0	1/1:0,7:7:21:216,21,0	0/0:3,0:3:6:0,6,65	1/1:0,4:4:12:122,12,0	0/1:1,1:2:26:26,0,28	0/0:3,0:3:9:0,9,94	0/0:2,0:2:6:0,6,64	0/0:2,0:2:6:0,6,59	0/0:2,0:2:6:0,6,60	0/0:2,0:2:6:0,6,61	0/0:1,0:1:3:0,3,31	0/0:1,0:1:3:0,3,33	0/0:1,0:1:3:0,3,29	0/0:6,0:6:15:0,15,165	0/0:3,0:3:6:0,6,76	1/1:0,3:3:9:97,9,0	1/1:0,1:1:3:32,3,0	0/0:1,0:1:3:0,3,34	./.:.:.:.:.	0/0:4,0:4:12:0,12,126	1/1:0,3:3:9:92,9,0	0/0:2,0:2:6:0,6,63	1/1:2,2:4:6:65,6,0	1/1:0,2:2:6:63,6,0	0/1:2,2:4:25:39,0,25	0/0:1,0:1:3:0,3,30	0/0:3,0:3:9:0,9,98	1/1:0,3:3:9:92,9,0	./.:.:.:.:.	0/0:2,0:2:6:0,6,65	0/0:5,0:5:12:0,12,130	0/0:2,0:2:6:0,6,63	0/0:1,0:1:3:0,3,33	0/0:1,0:1:3:0,3,32	0/0:5,0:5:9:0,9,92	1/1:0,1:1:3:31,3,0	0/0:2,0:2:6:0,6,63	0/0:7,0:7:21:0,21,218	0/0:5,0:5:15:0,15,150	0/0:8,0:8:24:0,24,252	0/0:1,2:3:3:0,3,32	0/0:9,0:9:24:0,24,264	1/1:0,2:2:6:64,6,0	1/1:0,2:2:6:60,6,0	0/0:10,0:10:27:0,27,274	1/1:0,2:2:6:63,6,0	0/0:7,0:7:21:0,21,219	0/0:5,0:5:15:0,15,157	0/1:1,5:6:14:137,0,14	0/0:3,0:3:9:0,9,92	0/1:1,3:4:20:87,0,20	0/0:3,0:3:9:0,9,95	./.:.:.:.:.	0/0:5,0:5:15:0,15,154	0/0:5,0:5:15:0,15,154	0/0:2,0:2:6:0,6,61	0/0:7,0:7:21:0,21,211	0/0:3,0:3:9:0,9,93	0/0:2,0:2:6:0,6,66	0/0:6,0:6:18:0,18,189	0/0:4,0:4:12:0,12,126	0/0:2,0:2:6:0,6,63	0/0:2,0:2:6:0,6,61	./.:.:.:.:.	./.:.:.:.:.	./.:.:.:.:.	0/0:5,0:5:12:0,12,127	0/0:6,0:6:15:0,15,165	0/0:8,0:8:12:0,12,151	0/0:6,0:6:6:0,6,89	0/0:35,0:35:99:0,99,1117
chr0	136720718	.	G	T	10165.2	.	AC=111;AF=0.444;AN=250;BaseQRankSum=-3.592;DP=780;Dels=0.00;FS=7.105;HaplotypeScore=0.0331;InbreedingCoeff=0.6661;MLEAC=112;MLEAF=0.448;MQ=59.50;MQ0=2;MQRankSum=0.554;QD=26.75;ReadPosRankSum=-1.435	GT:AD:DP:GQ:PL	1/1:0,42:42:99:1348,126,0	1/1:0,15:15:42:453,42,0	0/0:18,0:18:51:0,51,537	1/1:0,36:36:99:1102,102,0	0/0:13,0:13:39:0,39,421	0/0:5,0:5:15:0,15,159	0/0:14,0:14:42:0,42,449	0/0:3,0:3:9:0,9,92	1/1:0,1:1:3:32,3,0	1/1:0,13:13:36:392,36,0	1/1:0,2:2:6:63,6,0	0/0:14,0:14:39:0,39,432	0/0:13,0:13:33:0,33,365	./.:.:.:.:.	1/1:0,13:13:36:390,36,0	1/1:0,5:5:15:160,15,0	0/0:9,0:9:27:0,27,279	./.:.:.:.:.	1/1:0,2:2:6:61,6,0	1/1:0,4:4:12:120,12,0	0/0:3,0:3:9:0,9,92	1/1:0,9:9:18:231,18,0	1/1:0,7:7:21:216,21,0	0/1:5,9:15:99:209,0,119	0/0:2,0:2:6:0,6,62	0/0:20,0:20:60:0,60,606	0/0:13,0:13:39:0,39,405	0/0:2,0:2:6:0,6,65	./.:.:.:.:.	1/1:0,13:13:39:416,39,0	1/1:0,3:3:9:92,9,0	1/1:0,6:6:18:197,18,0	0/0:11,0:11:30:0,30,345	0/1:1,4:5:18:109,0,18	0/0:18,0:18:51:0,51,549	0/0:1,0:1:3:0,3,31	1/1:0,16:16:45:479,45,0	0/0:4,0:4:12:0,12,115	0/0:13,0:13:33:0,33,367	./.:.:.:.:.	1/1:0,2:2:6:61,6,0	0/0:11,0:11:33:0,33,346	1/1:0,7:7:18:184,18,0	1/1:0,16:16:48:510,48,0	0/0:18,0:18:45:0,45,520	0/0:13,0:13:33:0,33,383	0/0:12,0:12:36:0,36,386	1/1:0,2:2:6:63,6,0	0/0:2,0:2:6:0,6,59	1/1:0,2:2:3:29,3,0	1/1:0,4:4:9:95,9,0	0/0:1,0:1:3:0,3,32	1/1:0,3:3:9:81,9,0	0/0:4,0:4:12:0,12,126	1/1:0,3:3:9:95,9,0	0/0:2,0:2:6:0,6,67	0/0:2,0:2:6:0,6,59	0/0:6,0:6:18:0,18,184	1/1:0,2:2:6:59,6,0	1/1:0,3:3:9:91,9,0	1/1:0,3:3:9:92,9,0	./.:.:.:.:.	0/0:9,0:9:27:0,27,269	0/0:11,0:11:33:0,33,347	0/0:3,0:3:9:0,9,95	1/1:0,4:4:9:109,9,0	0/0:3,0:3:9:0,9,95	0/0:2,0:2:6:0,6,61	1/1:0,7:7:21:213,21,0	0/0:1,0:1:3:0,3,32	0/1:3,3:6:77:81,0,77	0/0:3,0:3:9:0,9,94	1/1:0,2:2:6:67,6,0	0/1:4,6:10:90:156,0,90	0/0:1,0:1:3:0,3,31	0/0:2,0:2:6:0,6,65	1/1:0,1:1:3:32,3,0	1/1:0,3:3:9:93,9,0	0/0:1,0:1:3:0,3,32	1/1:0,5:5:15:152,15,0	./.:.:.:.:.	0/0:1,0:1:3:0,3,30	./.:.:.:.:.	1/1:0,2:2:6:63,6,0	0/0:2,0:2:6:0,6,63	0/0:1,0:1:3:0,3,30	0/0:1,0:1:3:0,3,31	0/0:3,0:3:9:0,9,92	./.:.:.:.:.	./.:.:.:.:.	./.:.:.:.:.	0/0:6,0:6:18:0,18,185	1/1:0,6:6:18:191,18,0	0/0:2,0:2:6:0,6,63	0/0:4,0:4:12:0,12,128	1/1:0,4:4:12:122,12,0	1/1:0,2:2:6:65,6,0	0/0:2,0:2:6:0,6,62	1/1:0,2:2:6:62,6,0	0/0:3,0:3:9:0,9,95	0/0:3,0:3:9:0,9,92	0/0:1,0:1:3:0,3,30	1/1:0,7:7:18:188,18,0	1/1:0,1:1:3:34,3,0	1/1:0,2:2:6:61,6,0	1/1:0,9:9:21:255,21,0	0/1:2,1:3:23:23,0,53	1/1:0,9:9:27:280,27,0	0/1:2,1:3:23:23,0,54	0/0:2,0:2:6:0,6,64	0/0:3,0:3:9:0,9,96	0/1:2,1:3:23:23,0,57	0/0:4,0:4:12:0,12,112	1/1:0,5:5:15:149,15,0	0/0:9,0:9:27:0,27,276	1/1:0,9:9:27:270,27,0	0/0:3,0:3:9:0,9,95	0/0:3,0:3:9:0,9,96	1/1:0,5:5:12:138,12,0	1/1:0,3:3:9:95,9,0	0/0:11,0:11:33:0,33,342	0/0:3,0:3:9:0,9,95	1/1:0,3:3:9:100,9,0	1/1:0,2:2:6:61,6,0	1/1:0,3:3:9:92,9,0	1/1:0,2:2:6:61,6,0	0/0:4,0:4:9:0,9,110	0/0:5,0:5:15:0,15,158	1/1:0,3:3:9:90,9,0	0/0:2,0:2:3:0,3,45	0/0:2,0:2:3:0,3,45	0/0:4,0:4:6:0,6,89	./.:.:.:.:.	0/0:7,0:7:12:0,12,164	./.:.:.:.:.	0/0:1,0:1:3:0,3,32	0/0:25,0:25:75:0,75,841
chr0	136728084	.	C	G	191.14	.	AC=16;AF=0.071;AN=224;BaseQRankSum=-1.929;DP=1113;Dels=0.00;FS=28.054;HaplotypeScore=0.1072;InbreedingCoeff=0.4870;MLEAC=9;MLEAF=0.040;MQ=58.33;MQ0=4;MQRankSum=-4.341;QD=8.31;ReadPosRankSum=-5.393	GT:AD:DP:GQ:PL	0/0:111,0:111:99:0,334,3502	0/0:23,0:23:69:0,69,738	0/0:26,0:26:75:0,75,800	0/0:57,0:57:99:0,171,1792	./.:.:.:.:.	0/0:23,0:23:69:0,69,707	0/0:15,0:15:45:0,45,459	0/0:2,0:2:6:0,6,66	0/0:6,0:6:18:0,18,184	0/0:12,0:12:36:0,36,371	0/0:4,0:4:12:0,12,126	0/0:18,0:18:54:0,54,577	1/1:0,7:7:3:32,3,0	0/0:1,0:1:3:0,3,33	0/0:26,0:26:78:0,78,820	1/1:0,3:3:6:61,6,0	0/0:22,0:22:60:0,60,661	0/0:6,0:6:15:0,15,160	0/0:9,0:9:27:0,27,289	0/0:18,0:18:51:0,51,545	0/0:7,0:7:21:0,21,226	0/0:32,0:32:96:0,96,1018	0/0:45,0:45:99:0,123,1354	0/0:27,0:27:78:0,78,848	0/0:3,0:3:9:0,9,92	0/0:23,0:23:66:0,66,718	./.:.:.:.:.	./.:.:.:.:.	./.:.:.:.:.	1/1:0,3:3:6:61,6,0	./.:.:.:.:.	0/0:7,0:7:21:0,21,217	1/1:0,5:5:6:61,6,0	./.:.:.:.:.	0/0:26,0:26:78:0,78,823	0/0:3,0:3:9:0,9,99	./.:.:.:.:.	0/0:13,0:13:36:0,36,392	0/0:21,0:21:63:0,63,661	0/0:4,0:4:12:0,12,128	./.:.:.:.:.	0/0:20,0:20:51:0,51,570	0/0:27,0:27:78:0,78,832	0/0:22,0:22:51:0,51,576	0/0:23,0:23:63:0,63,642	0/0:42,0:42:99:0,126,1314	0/0:18,0:18:48:0,48,526	0/0:1,0:1:3:0,3,34	./.:.:.:.:.	0/0:4,0:4:12:0,12,128	./.:.:.:.:.	0/0:9,0:9:27:0,27,280	0/0:6,0:6:18:0,18,184	0/0:4,0:4:12:0,12,124	0/0:6,0:6:18:0,18,189	0/0:1,0:1:3:0,3,32	0/0:4,0:4:12:0,12,126	0/0:9,0:9:27:0,27,280	./.:.:.:.:.	0/0:4,0:4:12:0,12,126	1/1:0,1:1:3:30,3,0	1/1:0,1:1:3:31,3,0	0/0:12,0:12:36:0,36,369	1/1:0,2:2:6:53,6,0	0/0:5,0:5:15:0,15,160	0/0:4,0:4:12:0,12,125	0/0:3,0:3:9:0,9,95	./.:.:.:.:.	./.:.:.:.:.	0/0:3,0:3:9:0,9,92	0/0:1,0:1:3:0,3,30	0/0:3,0:3:9:0,9,89	0/0:4,0:4:12:0,12,125	0/0:2,0:2:6:0,6,63	0/0:6,0:6:18:0,18,184	0/0:2,0:2:6:0,6,65	0/0:8,0:8:15:0,15,197	0/0:3,0:3:9:0,9,97	0/0:3,0:3:9:0,9,90	0/0:2,0:2:6:0,6,56	0/0:1,0:1:3:0,3,32	0/0:2,0:2:6:0,6,63	0/0:8,0:8:24:0,24,245	0/0:4,0:4:12:0,12,122	0/0:2,0:2:6:0,6,64	0/0:5,0:5:15:0,15,155	0/0:3,0:3:9:0,9,97	0/0:4,0:4:12:0,12,125	./.:.:.:.:.	./.:.:.:.:.	./.:.:.:.:.	./.:.:.:.:.	0/0:5,0:5:15:0,15,161	0/0:1,0:1:3:0,3,31	./.:.:.:.:.	./.:.:.:.:.	./.:.:.:.:.	./.:.:.:.:.	1/1:0,1:1:3:31,3,0	./.:.:.:.:.	0/0:9,0:10:27:0,27,281	0/0:4,0:4:12:0,12,126	0/0:3,0:3:9:0,9,100	0/0:5,0:5:15:0,15,158	0/0:3,0:3:6:0,6,74	0/0:6,0:6:18:0,18,187	0/0:12,0:12:36:0,36,385	0/0:4,0:4:12:0,12,126	0/0:2,0:2:6:0,6,67	0/0:10,0:10:30:0,30,311	0/0:13,0:13:27:0,27,330	0/0:2,0:2:6:0,6,71	0/0:6,0:6:18:0,18,184	0/0:5,0:5:15:0,15,158	0/0:7,0:7:21:0,21,221	./.:.:.:.:.	0/0:4,0:4:12:0,12,119	0/0:3,0:3:9:0,9,89	0/0:7,0:7:21:0,21,207	0/0:4,0:4:12:0,12,123	0/0:3,0:3:9:0,9,97	0/0:8,0:8:24:0,24,256	0/0:6,0:6:18:0,18,189	0/0:7,0:7:18:0,18,197	0/0:3,0:3:9:0,9,95	0/0:8,0:8:24:0,24,247	0/0:1,0:1:3:0,3,32	0/0:4,0:4:12:0,12,128	0/0:3,0:3:9:0,9,95	./.:.:.:.:.	0/0:6,0:6:9:0,9,134	./.:.:.:.:.	0/0:3,0:3:3:0,3,45	0/0:4,0:4:6:0,6,77	0/0:4,0:4:9:0,9,107	0/0:2,0:2:3:0,3,44	0/0:24,0:24:66:0,66,725
chr0	136728491	.	G	A	3787.46	.	AC=41;AF=0.209;AN=196;BaseQRankSum=3.129;DP=717;Dels=0.00;FS=2.441;HaplotypeScore=0.0456;InbreedingCoeff=0.6761;MLEAC=39;MLEAF=0.199;MQ=59.75;MQ0=0;MQRankSum=1.074;QD=26.67;ReadPosRankSum=-0.936	GT:AD:DP:GQ:PL	0/0:62,0:62:99:0,186,1925	0/0:19,0:19:57:0,57,556	1/1:0,31:31:90:959,90,0	0/0:43,0:43:99:0,129,1304	./.:.:.:.:.	0/0:12,0:12:36:0,36,359	0/0:5,0:5:15:0,15,148	./.:.:.:.:.	0/0:5,0:5:15:0,15,162	0/0:20,0:20:60:0,60,606	0/0:2,0:2:6:0,6,61	0/0:20,0:20:57:0,57,590	./.:.:.:.:.	0/0:2,0:2:6:0,6,63	0/0:18,0:18:54:0,54,539	./.:.:.:.:.	0/0:12,0:12:33:0,33,322	0/0:2,0:2:6:0,6,61	0/0:8,0:8:24:0,24,241	1/1:0,6:6:18:186,18,0	1/1:0,2:2:6:68,6,0	1/1:0,7:7:21:215,21,0	1/1:0,12:12:36:374,36,0	0/0:17,0:17:51:0,51,516	0/0:1,0:1:3:0,3,31	0/0:8,0:8:24:0,24,235	./.:.:.:.:.	./.:.:.:.:.	./.:.:.:.:.	./.:.:.:.:.	./.:.:.:.:.	0/0:3,0:3:9:0,9,96	./.:.:.:.:.	0/1:1,1:2:26:26,0,26	0/0:25,0:25:75:0,75,730	0/0:6,0:6:18:0,18,191	./.:.:.:.:.	0/0:6,0:6:18:0,18,179	0/0:10,0:10:30:0,30,307	0/0:1,0:1:3:0,3,35	./.:.:.:.:.	0/0:14,0:14:39:0,39,402	0/0:17,0:17:51:0,51,502	0/0:12,0:12:36:0,36,359	1/1:0,13:13:39:409,39,0	0/0:7,1:8:21:0,21,212	1/1:0,11:11:33:342,33,0	0/0:2,0:2:6:0,6,61	./.:.:.:.:.	0/0:1,0:1:3:0,3,30	0/0:3,0:3:9:0,9,86	0/0:8,0:8:21:0,21,224	0/0:10,0:10:24:0,24,251	0/0:6,0:6:18:0,18,178	0/0:8,0:8:24:0,24,240	0/0:1,0:1:3:0,3,32	0/0:5,0:5:15:0,15,148	0/0:6,0:6:18:0,18,185	./.:.:.:.:.	0/0:3,0:3:9:0,9,93	./.:.:.:.:.	./.:.:.:.:.	0/0:8,0:8:24:0,24,234	./.:.:.:.:.	0/0:9,0:9:27:0,27,278	0/0:1,0:1:3:0,3,30	0/0:4,0:4:9:0,9,89	./.:.:.:.:.	./.:.:.:.:.	0/0:1,0:1:3:0,3,32	1/1:0,2:2:6:61,6,0	./.:.:.:.:.	1/1:0,5:5:15:158,15,0	1/1:0,3:3:9:89,9,0	1/1:0,5:5:15:152,15,0	0/0:2,0:2:6:0,6,59	0/0:5,0:5:15:0,15,153	0/1:2,4:6:39:98,0,39	./.:.:.:.:.	0/0:4,0:4:12:0,12,120	0/0:4,0:4:12:0,12,117	0/0:2,0:2:6:0,6,57	0/0:4,0:4:12:0,12,127	1/1:0,3:3:9:97,9,0	0/0:7,0:7:21:0,21,212	./.:.:.:.:.	0/0:2,0:2:6:0,6,59	0/0:3,0:3:9:0,9,92	./.:.:.:.:.	./.:.:.:.:.	./.:.:.:.:.	./.:.:.:.:.	0/0:3,0:3:9:0,9,87	0/0:5,0:5:15:0,15,148	./.:.:.:.:.	./.:.:.:.:.	./.:.:.:.:.	./.:.:.:.:.	./.:.:.:.:.	./.:.:.:.:.	0/0:6,0:6:18:0,18,185	./.:.:.:.:.	./.:.:.:.:.	1/1:0,4:4:12:126,12,0	0/0:3,0:3:9:0,9,92	1/1:0,8:8:24:252,24,0	1/1:0,6:6:18:189,18,0	0/0:4,0:4:12:0,12,118	0/0:1,0:1:3:0,3,29	0/0:2,0:2:6:0,6,60	0/0:4,0:4:12:0,12,115	0/0:1,0:1:3:0,3,29	0/0:6,0:6:18:0,18,182	0/0:6,0:6:18:0,18,179	0/0:5,0:5:15:0,15,159	./.:.:.:.:.	0/0:2,0:2:6:0,6,59	0/0:4,0:4:12:0,12,117	1/1:0,3:3:6:74,6,0	0/0:5,0:5:15:0,15,149	0/0:6,0:6:18:0,18,180	0/1:3,1:4:18:18,0,80	0/0:7,0:7:21:0,21,215	1/1:0,2:2:6:63,6,0	0/0:5,0:5:15:0,15,143	0/0:7,0:7:21:0,21,201	1/1:0,2:2:6:61,6,0	1/1:0,5:5:15:153,15,0	0/0:2,0:2:6:0,6,61	0/0:2,0:2:3:0,3,45	./.:.:.:.:.	./.:.:.:.:.	0/0:4,0:4:6:0,6,89	./.:.:.:.:.	./.:.:.:.:.	0/0:2,0:2:3:0,3,45	0/0:15,0:15:45:0,45,501
chr0	136728647	.	T	A	6793.89	.	AC=70;AF=0.372;AN=188;BaseQRankSum=4.653;DP=572;Dels=0.00;FS=0.309;HaplotypeScore=0.1509;InbreedingCoeff=0.7268;MLEAC=68;MLEAF=0.362;MQ=59.70;MQ0=0;MQRankSum=-1.214;QD=28.07;ReadPosRankSum=-0.077	GT:AD:DP:GQ:PL	1/1:0,45:45:99:1462,135,0	1/1:0,30:30:90:937,90,0	1/1:0,16:16:48:507,48,0	0/0:26,0:26:78:0,78,795	./.:.:.:.:.	0/0:10,0:10:27:0,27,284	0/0:5,0:5:15:0,15,150	./.:.:.:.:.	0/0:3,0:3:9:0,9,93	0/0:7,0:7:21:0,21,220	0/0:1,0:1:3:0,3,33	0/0:12,0:12:36:0,36,362	./.:.:.:.:.	./.:.:.:.:.	0/0:14,0:14:42:0,42,433	./.:.:.:.:.	0/0:14,0:14:39:0,39,408	./.:.:.:.:.	0/0:6,0:6:15:0,15,175	1/1:0,2:2:6:59,6,0	1/1:0,3:3:9:98,9,0	1/1:0,5:5:15:154,15,0	1/1:0,9:9:24:266,24,0	0/0:12,0:12:36:0,36,367	0/0:1,0:1:3:0,3,33	0/0:13,0:13:39:0,39,399	./.:.:.:.:.	./.:.:.:.:.	./.:.:.:.:.	./.:.:.:.:.	./.:.:.:.:.	0/0:1,0:1:3:0,3,36	./.:.:.:.:.	./.:.:.:.:.	0/0:12,0:12:33:0,33,324	0/1:4,1:5:17:17,0,96	./.:.:.:.:.	1/1:0,10:10:30:310,30,0	0/0:8,0:8:24:0,24,241	1/1:0,3:3:9:97,9,0	./.:.:.:.:.	0/0:9,0:9:24:0,24,260	0/0:10,0:10:27:0,27,290	0/0:11,0:11:33:0,33,329	1/1:0,17:17:45:498,45,0	0/0:6,0:6:15:0,15,166	1/1:0,12:12:36:391,36,0	./.:.:.:.:.	./.:.:.:.:.	0/0:1,0:1:3:0,3,29	0/0:2,0:2:6:0,6,61	0/0:4,0:4:12:0,12,120	0/0:8,0:8:24:0,24,245	0/0:3,0:3:9:0,9,92	0/0:2,0:2:6:0,6,58	./.:.:.:.:.	0/0:2,0:2:6:0,6,64	0/0:6,0:6:18:0,18,188	./.:.:.:.:.	0/0:4,0:4:12:0,12,125	./.:.:.:.:.	./.:.:.:.:.	0/0:9,0:9:27:0,27,270	./.:.:.:.:.	0/0:6,0:6:18:0,18,184	0/0:1,0:1:3:0,3,29	0/0:2,0:2:6:0,6,58	./.:.:.:.:.	./.:.:.:.:.	1/1:0,1:1:3:31,3,0	1/1:0,1:1:3:32,3,0	1/1:0,3:3:9:93,9,0	1/1:0,5:5:12:139,12,0	1/1:0,2:2:6:64,6,0	1/1:0,2:2:6:59,6,0	0/0:3,0:3:9:0,9,87	0/0:4,0:4:12:0,12,119	1/1:0,2:2:6:60,6,0	./.:.:.:.:.	0/0:5,0:5:12:0,12,136	./.:.:.:.:.	0/0:2,0:2:6:0,6,61	0/0:6,0:6:18:0,18,180	1/1:0,7:7:18:209,18,0	0/0:5,0:5:15:0,15,151	0/0:2,0:2:6:0,6,60	0/0:3,0:3:9:0,9,90	./.:.:.:.:.	./.:.:.:.:.	./.:.:.:.:.	./.:.:.:.:.	./.:.:.:.:.	0/0:6,0:6:18:0,18,185	0/0:2,0:2:6:0,6,59	./.:.:.:.:.	./.:.:.:.:.	./.:.:.:.:.	./.:.:.:.:.	./.:.:.:.:.	./.:.:.:.:.	0/0:6,0:6:18:0,18,181	0/0:1,0:1:3:0,3,31	0/0:1,0:1:3:0,3,31	1/1:0,5:5:15:163,15,0	1/1:0,1:1:3:32,3,0	1/1:0,6:6:18:189,18,0	1/1:0,6:6:18:192,18,0	0/0:3,0:3:6:0,6,77	1/1:0,1:1:3:28,3,0	0/0:1,0:1:3:0,3,30	0/0:4,0:4:12:0,12,118	1/1:0,1:1:3:30,3,0	1/1:0,8:8:24:248,24,0	0/0:3,0:3:9:0,9,90	0/0:3,0:3:9:0,9,89	./.:.:.:.:.	0/0:4,0:4:12:0,12,121	0/0:2,0:2:6:0,6,57	1/1:0,2:2:6:60,6,0	1/1:0,3:3:9:97,9,0	0/0:4,0:4:12:0,12,122	0/1:5,1:6:14:14,0,143	1/1:0,2:2:6:61,6,0	1/1:0,4:4:12:132,12,0	1/1:0,6:6:15:171,15,0	1/1:0,3:3:9:95,9,0	1/1:0,5:5:15:156,15,0	1/1:0,3:3:9:97,9,0	0/0:2,0:2:6:0,6,57	0/0:6,0:6:12:0,12,151	./.:.:.:.:.	0/0:2,0:2:3:0,3,45	./.:.:.:.:.	./.:.:.:.:.	./.:.:.:.:.	./.:.:.:.:.	0/0:19,0:19:57:0,57,642
chr0	136729052	.	G	C	1241.35	.	AC=12;AF=0.061;AN=198;BaseQRankSum=1.125;DP=722;Dels=0.00;FS=1.176;HaplotypeScore=0.2275;InbreedingCoeff=0.5114;MLEAC=10;MLEAF=0.051;MQ=59.52;MQ0=1;MQRankSum=0.662;QD=26.41;ReadPosRankSum=-1.194	GT:AD:DP:GQ:PL	0/0:50,0:50:99:0,150,1625	1/1:0,20:20:60:642,60,0	0/0:15,0:15:42:0,42,450	0/0:41,0:41:99:0,117,1230	./.:.:.:.:.	0/0:14,0:14:36:0,36,403	0/0:13,0:13:30:0,30,357	./.:.:.:.:.	0/0:4,0:4:12:0,12,130	0/0:32,0:32:87:0,87,957	./.:.:.:.:.	0/0:9,0:9:24:0,24,266	./.:.:.:.:.	./.:.:.:.:.	0/0:18,0:18:54:0,54,574	./.:.:.:.:.	0/0:18,0:18:51:0,51,539	0/0:2,0:2:6:0,6,64	0/0:12,0:12:33:0,33,354	0/0:5,0:5:15:0,15,158	./.:.:.:.:.	0/0:13,0:14:27:0,27,337	0/0:18,0:18:51:0,51,540	0/0:12,0:12:36:0,36,386	0/0:3,0:3:9:0,9,98	0/0:14,0:14:42:0,42,446	./.:.:.:.:.	./.:.:.:.:.	0/0:1,0:1:3:0,3,33	./.:.:.:.:.	./.:.:.:.:.	0/0:2,0:2:6:0,6,65	./.:.:.:.:.	./.:.:.:.:.	0/0:13,0:13:39:0,39,418	./.:.:.:.:.	./.:.:.:.:.	0/0:7,0:7:21:0,21,221	0/0:7,0:7:21:0,21,214	0/0:1,0:1:3:0,3,31	./.:.:.:.:.	0/0:10,0:10:30:0,30,317	0/0:10,0:10:24:0,24,276	0/0:11,0:11:33:0,33,355	0/0:14,0:14:39:0,39,430	0/0:25,0:25:75:0,75,789	0/0:7,0:7:21:0,21,221	0/0:3,0:3:9:0,9,98	./.:.:.:.:.	0/0:5,0:5:15:0,15,161	0/0:2,0:2:6:0,6,63	0/0:1,0:1:3:0,3,33	0/0:5,0:5:15:0,15,154	0/0:3,0:3:9:0,9,88	0/0:10,0:10:30:0,30,317	./.:.:.:.:.	0/0:4,0:4:12:0,12,124	0/0:8,0:8:24:0,24,250	./.:.:.:.:.	0/0:3,0:3:9:0,9,94	./.:.:.:.:.	./.:.:.:.:.	0/0:9,0:9:27:0,27,275	./.:.:.:.:.	0/0:6,0:6:18:0,18,189	0/0:3,0:3:9:0,9,90	0/0:2,0:2:6:0,6,62	./.:.:.:.:.	./.:.:.:.:.	0/0:1,0:1:3:0,3,32	0/0:3,0:3:9:0,9,95	0/0:2,0:2:6:0,6,58	0/0:5,0:5:15:0,15,155	0/0:4,0:4:12:0,12,130	0/0:4,0:4:12:0,12,131	0/0:1,0:1:3:0,3,32	0/0:1,0:1:3:0,3,31	0/0:3,0:3:9:0,9,97	0/0:3,0:3:9:0,9,92	0/0:4,0:4:12:0,12,132	0/0:3,0:3:9:0,9,97	0/0:2,0:3:6:0,6,63	0/0:1,0:1:3:0,3,32	0/0:6,0:6:18:0,18,193	0/0:5,0:5:15:0,15,156	0/0:7,0:7:21:0,21,228	0/0:3,0:3:9:0,9,97	0/0:1,0:1:3:0,3,28	./.:.:.:.:.	./.:.:.:.:.	./.:.:.:.:.	./.:.:.:.:.	0/0:3,0:3:9:0,9,97	0/0:6,0:6:18:0,18,192	./.:.:.:.:.	./.:.:.:.:.	./.:.:.:.:.	./.:.:.:.:.	./.:.:.:.:.	./.:.:.:.:.	0/0:4,0:4:12:0,12,129	0/0:2,0:2:6:0,6,65	0/0:3,0:3:9:0,9,94	0/0:3,0:3:9:0,9,98	1/1:0,4:4:9:110,9,0	0/0:4,0:4:12:0,12,128	0/0:3,0:3:9:0,9,98	0/0:8,0:8:24:0,24,246	0/0:2,0:2:6:0,6,63	0/0:4,0:4:12:0,12,122	0/0:10,0:10:30:0,30,304	0/0:2,0:2:6:0,6,65	0/0:7,0:7:21:0,21,224	0/0:5,0:5:15:0,15,152	0/0:3,0:3:9:0,9,93	./.:.:.:.:.	0/0:2,0:2:6:0,6,62	0/0:4,0:4:12:0,12,122	0/0:3,0:3:9:0,9,95	1/1:0,6:6:18:187,18,0	0/0:10,0:10:30:0,30,320	0/0:1,0:1:3:0,3,30	1/1:0,7:7:21:212,21,0	0/0:3,0:3:9:0,9,92	1/1:0,7:7:21:201,21,0	1/1:0,3:3:9:98,9,0	0/0:2,0:2:6:0,6,66	0/0:5,0:5:15:0,15,162	0/0:3,0:3:9:0,9,99	./.:.:.:.:.	0/0:2,0:2:6:0,6,64	0/0:3,0:3:9:0,9,91	0/0:4,0:4:9:0,9,95	./.:.:.:.:.	0/0:4,0:4:6:0,6,89	./.:.:.:.:.	0/0:34,0:34:99:0,99,1110
chr0	136730098	.	G	T	2502.88	.	AC=16;AF=0.078;AN=204;BaseQRankSum=-0.639;DP=736;Dels=0.00;FS=2.499;HaplotypeScore=0.1410;InbreedingCoeff=0.5029;MLEAC=14;MLEAF=0.069;MQ=59.89;MQ0=0;MQRankSum=-1.043;QD=29.10;ReadPosRankSum=-0.470	GT:AD:DP:GQ:PL	1/1:0,51:51:99:1609,153,0	0/0:10,0:10:30:0,30,315	0/0:16,0:16:45:0,45,481	0/0:29,0:29:87:0,87,915	./.:.:.:.:.	0/0:24,0:24:69:0,69,733	0/0:14,0:14:42:0,42,434	./.:.:.:.:.	0/0:1,0:1:3:0,3,33	0/0:24,0:24:72:0,72,757	0/0:6,0:6:18:0,18,186	0/0:17,0:17:51:0,51,530	./.:.:.:.:.	./.:.:.:.:.	0/0:14,0:14:42:0,42,437	./.:.:.:.:.	0/0:19,0:19:48:0,48,551	1/1:0,2:2:6:67,6,0	0/0:16,0:16:42:0,42,476	0/0:8,0:8:24:0,24,243	0/0:4,0:4:12:0,12,137	0/0:24,0:24:72:0,72,745	0/0:14,0:14:39:0,39,422	0/0:18,0:18:54:0,54,569	0/0:4,0:4:12:0,12,128	0/0:14,0:14:42:0,42,429	./.:.:.:.:.	./.:.:.:.:.	./.:.:.:.:.	./.:.:.:.:.	./.:.:.:.:.	0/0:3,0:3:9:0,9,97	./.:.:.:.:.	0/0:1,0:1:3:0,3,34	0/0:21,0:21:51:0,51,589	0/0:3,0:3:9:0,9,94	./.:.:.:.:.	1/1:0,8:8:24:251,24,0	0/0:12,0:12:36:0,36,379	1/1:0,1:1:3:32,3,0	./.:.:.:.:.	0/0:10,0:10:30:0,30,316	0/0:10,0:10:30:0,30,321	0/0:19,0:19:57:0,57,611	0/0:18,0:18:51:0,51,544	0/0:22,0:22:63:0,63,674	0/0:10,0:10:24:0,24,278	0/0:5,0:5:15:0,15,157	./.:.:.:.:.	0/0:5,0:5:15:0,15,158	0/0:1,0:1:3:0,3,32	0/0:3,0:3:9:0,9,95	0/0:5,0:5:15:0,15,148	0/0:4,0:4:12:0,12,127	0/0:4,0:4:12:0,12,127	0/0:2,0:2:6:0,6,63	0/0:2,0:2:6:0,6,63	0/0:3,0:3:9:0,9,91	./.:.:.:.:.	0/0:4,0:4:9:0,9,97	./.:.:.:.:.	./.:.:.:.:.	0/0:8,0:8:21:0,21,230	./.:.:.:.:.	0/0:3,0:3:9:0,9,80	0/0:4,0:4:9:0,9,92	0/0:7,0:7:21:0,21,211	./.:.:.:.:.	./.:.:.:.:.	0/0:2,0:2:6:0,6,61	0/0:1,0:1:3:0,3,31	0/0:1,0:1:3:0,3,32	0/0:4,0:4:12:0,12,126	0/0:5,0:5:15:0,15,155	0/0:1,0:1:3:0,3,31	0/0:5,0:5:15:0,15,162	0/0:3,0:3:9:0,9,95	0/0:2,0:2:6:0,6,61	0/0:2,0:2:6:0,6,61	0/0:2,0:2:6:0,6,67	0/0:2,0:2:3:0,3,31	0/0:4,0:4:12:0,12,120	0/0:1,0:1:3:0,3,32	0/0:5,0:5:15:0,15,156	0/0:5,0:5:15:0,15,162	0/0:4,0:4:12:0,12,130	0/0:2,0:2:6:0,6,59	1/1:0,10:10:30:312,30,0	./.:.:.:.:.	./.:.:.:.:.	0/0:1,0:1:3:0,3,29	./.:.:.:.:.	0/0:3,0:3:9:0,9,92	0/0:1,0:1:3:0,3,31	./.:.:.:.:.	./.:.:.:.:.	./.:.:.:.:.	./.:.:.:.:.	./.:.:.:.:.	./.:.:.:.:.	0/0:8,0:8:24:0,24,257	0/0:1,0:1:3:0,3,31	0/0:2,0:2:6:0,6,51	0/0:1,0:1:3:0,3,32	./.:.:.:.:.	0/0:5,0:5:15:0,15,160	0/0:6,0:6:18:0,18,192	0/0:9,0:9:24:0,24,264	1/1:0,5:5:15:162,15,0	0/0:6,0:6:18:0,18,175	0/0:3,0:3:9:0,9,92	1/1:0,5:5:15:162,15,0	1/1:0,4:4:12:124,12,0	0/0:5,0:5:15:0,15,157	0/0:3,0:3:9:0,9,92	./.:.:.:.:.	0/0:1,0:1:3:0,3,30	0/0:1,0:1:3:0,3,32	0/0:6,0:6:18:0,18,186	0/0:3,0:3:9:0,9,94	0/0:1,0:1:3:0,3,32	0/0:4,0:4:12:0,12,124	0/0:4,0:4:12:0,12,125	./.:.:.:.:.	0/0:6,0:6:18:0,18,184	0/0:2,0:2:6:0,6,60	0/0:3,0:3:9:0,9,93	0/0:7,0:7:21:0,21,218	0/0:1,0:1:3:0,3,32	./.:.:.:.:.	./.:.:.:.:.	0/0:4,0:4:6:0,6,89	0/0:4,0:4:6:0,6,76	./.:.:.:.:.	0/0:2,0:2:3:0,3,45	0/0:2,0:2:3:0,3,45	0/0:29,0:29:87:0,87,970
chr0	136730332	.	T	A	180.14	.	AC=11;AF=0.050;AN=218;BaseQRankSum=-0.178;DP=910;Dels=0.00;FS=16.915;HaplotypeScore=0.1767;InbreedingCoeff=0.3623;MLEAC=6;MLEAF=0.028;MQ=59.86;MQ0=0;MQRankSum=-1.757;QD=9.01;ReadPosRankSum=-4.845	GT:AD:DP:GQ:PL	0/0:64,0:64:99:0,192,2009	0/0:15,0:15:45:0,45,454	0/0:24,0:24:72:0,72,734	0/0:53,0:53:99:0,147,1538	./.:.:.:.:.	0/0:20,0:20:60:0,60,595	0/1:8,1:9:10:10,0,192	./.:.:.:.:.	0/0:3,0:3:9:0,9,100	0/0:27,0:27:78:0,78,798	./.:.:.:.:.	0/0:24,0:24:72:0,72,717	1/1:0,1:1:3:31,3,0	./.:.:.:.:.	0/0:20,0:20:60:0,60,617	./.:.:.:.:.	0/0:24,0:24:69:0,69,712	0/0:1,0:1:3:0,3,32	0/0:9,0:9:24:0,24,256	0/0:8,0:8:21:0,21,222	0/0:1,0:1:3:0,3,31	0/0:19,0:19:51:0,51,550	0/0:24,0:24:66:0,66,686	0/0:16,0:16:48:0,48,482	0/0:1,0:1:3:0,3,32	0/0:20,0:20:60:0,60,596	./.:.:.:.:.	./.:.:.:.:.	./.:.:.:.:.	1/1:0,3:3:9:88,9,0	./.:.:.:.:.	0/0:5,0:5:15:0,15,163	./.:.:.:.:.	0/0:1,0:1:3:0,3,31	0/0:18,0:18:51:0,51,527	./.:.:.:.:.	./.:.:.:.:.	0/0:13,0:13:33:0,33,360	0/0:23,0:23:63:0,63,664	0/0:1,0:1:3:0,3,31	./.:.:.:.:.	0/0:18,0:18:48:0,48,513	0/0:11,0:11:27:0,27,299	0/0:21,0:21:63:0,63,634	0/0:19,0:19:57:0,57,562	0/0:21,0:21:63:0,63,632	0/0:12,0:12:36:0,36,357	0/0:5,0:5:15:0,15,162	./.:.:.:.:.	0/0:4,0:4:12:0,12,122	0/0:3,0:3:9:0,9,92	0/0:6,0:6:18:0,18,183	0/0:9,0:9:27:0,27,269	0/0:2,0:2:6:0,6,61	0/0:8,0:8:21:0,21,225	0/0:1,0:1:3:0,3,31	0/0:5,0:5:15:0,15,149	0/0:3,0:3:9:0,9,89	./.:.:.:.:.	0/0:5,0:5:12:0,12,136	./.:.:.:.:.	./.:.:.:.:.	0/0:8,0:8:24:0,24,243	./.:.:.:.:.	0/0:4,0:4:12:0,12,119	0/0:6,0:6:18:0,18,184	0/0:6,0:6:18:0,18,179	./.:.:.:.:.	./.:.:.:.:.	0/0:1,0:1:3:0,3,29	0/0:3,0:3:9:0,9,89	0/0:2,0:2:6:0,6,59	0/0:3,0:3:9:0,9,89	0/0:7,0:7:18:0,18,196	0/0:6,0:6:18:0,18,181	0/0:7,0:7:18:0,18,195	0/0:10,0:10:21:0,21,256	0/0:4,0:4:12:0,12,118	0/0:3,0:3:9:0,9,89	0/0:2,0:2:6:0,6,59	0/0:4,0:4:12:0,12,126	0/0:1,0:1:3:0,3,30	0/0:8,0:8:24:0,24,256	0/0:3,0:3:9:0,9,94	0/0:4,0:4:12:0,12,118	0/0:3,0:3:9:0,9,97	0/0:2,0:2:6:0,6,63	0/0:5,0:5:15:0,15,159	1/1:0,2:2:6:58,6,0	./.:.:.:.:.	0/0:1,0:1:3:0,3,30	./.:.:.:.:.	0/0:4,0:4:12:0,12,124	0/0:2,0:2:6:0,6,61	./.:.:.:.:.	1/1:0,1:1:3:32,3,0	1/1:0,4:4:9:97,9,0	./.:.:.:.:.	./.:.:.:.:.	./.:.:.:.:.	0/0:7,0:7:21:0,21,214	0/0:3,0:3:9:0,9,96	0/0:3,0:3:9:0,9,91	0/0:5,0:5:15:0,15,156	0/0:5,0:5:15:0,15,149	0/0:4,0:4:12:0,12,118	0/0:2,0:2:6:0,6,63	0/0:9,0:9:27:0,27,272	0/0:4,0:4:12:0,12,126	0/0:7,0:7:21:0,21,204	0/0:5,0:5:12:0,12,134	0/0:4,0:4:12:0,12,130	0/0:8,0:8:24:0,24,231	0/0:7,0:7:21:0,21,218	0/0:8,0:8:24:0,24,239	./.:.:.:.:.	0/0:2,0:2:6:0,6,59	0/0:7,0:7:21:0,21,202	0/0:7,0:7:21:0,21,208	0/0:1,0:1:3:0,3,31	0/0:3,0:3:9:0,9,92	0/0:6,0:6:18:0,18,182	0/0:9,0:9:27:0,27,276	0/0:2,0:2:6:0,6,59	0/0:1,0:1:3:0,3,30	0/0:9,0:9:27:0,27,268	0/0:4,0:4:9:0,9,108	0/0:2,0:2:6:0,6,61	0/0:3,0:3:9:0,9,89	0/0:8,0:8:12:0,12,179	0/0:1,0:1:3:0,3,30	0/0:2,0:2:3:0,3,45	0/0:6,0:6:9:0,9,134	0/0:4,0:4:9:0,9,107	./.:.:.:.:.	0/0:8,0:8:18:0,18,200	0/0:28,0:28:84:0,84,961
chr0	136732175	.	C	T	2588.5	.	AC=26;AF=0.101;AN=258;BaseQRankSum=-3.923;DP=1186;Dels=0.00;FS=2.784;HaplotypeScore=0.0923;InbreedingCoeff=0.6036;MLEAC=22;MLEAF=0.085;MQ=59.71;MQ0=0;MQRankSum=1.725;QD=24.89;ReadPosRankSum=2.396	GT:AD:DP:GQ:PL	0/0:74,0:74:99:0,223,2405	0/0:29,0:29:81:0,81,885	0/0:24,0:24:69:0,69,740	0/0:73,0:73:99:0,220,2269	0/0:30,0:30:90:0,90,929	0/0:21,0:21:54:0,54,613	0/0:18,0:18:42:0,42,479	0/0:1,0:1:3:0,3,22	0/0:2,0:2:6:0,6,65	0/0:14,0:14:39:0,39,426	./.:.:.:.:.	0/0:26,0:26:78:0,78,805	0/0:17,0:17:51:0,51,524	0/0:1,0:1:3:0,3,32	0/0:17,0:17:42:0,42,486	1/1:0,26:26:75:791,75,0	0/0:19,0:19:54:0,54,569	./.:.:.:.:.	0/0:16,0:16:48:0,48,497	0/0:11,0:11:21:0,21,272	0/0:6,0:6:18:0,18,195	0/0:9,0:9:27:0,27,275	0/0:30,0:30:72:0,72,818	0/0:19,0:19:51:0,51,542	0/0:2,0:2:6:0,6,68	0/0:25,0:25:75:0,75,789	0/0:26,0:26:75:0,75,813	1/1:0,5:5:15:161,15,0	1/1:0,4:4:12:132,12,0	1/1:0,26:26:66:738,66,0	1/1:0,4:4:12:122,12,0	0/0:2,0:2:6:0,6,66	1/1:0,13:13:33:366,33,0	0/0:4,0:4:12:0,12,128	0/0:14,0:14:39:0,39,423	0/0:2,0:2:6:0,6,63	./.:.:.:.:.	0/0:17,0:17:51:0,51,534	0/0:18,0:18:54:0,54,549	0/0:2,0:2:6:0,6,69	0/0:5,0:5:15:0,15,162	0/0:17,0:17:51:0,51,520	0/0:15,0:15:45:0,45,467	0/0:22,0:22:63:0,63,678	0/0:13,0:13:39:0,39,415	0/0:19,0:19:48:0,48,524	0/0:16,0:16:48:0,48,503	0/0:4,0:4:12:0,12,127	1/1:0,3:3:9:94,9,0	0/0:5,0:5:15:0,15,156	0/0:2,0:2:6:0,6,64	0/0:3,0:3:9:0,9,97	0/0:4,0:4:12:0,12,124	0/0:2,0:2:6:0,6,65	0/0:6,0:6:15:0,15,170	./.:.:.:.:.	0/0:5,0:5:15:0,15,158	0/0:5,0:5:15:0,15,159	./.:.:.:.:.	0/0:5,0:5:15:0,15,160	0/0:4,0:4:12:0,12,124	0/0:2,0:2:6:0,6,59	0/0:13,0:13:39:0,39,410	0/0:8,0:8:24:0,24,256	0/0:5,0:5:15:0,15,156	0/0:6,0:6:15:0,15,167	0/0:6,0:6:18:0,18,187	1/1:0,2:2:6:62,6,0	1/1:0,3:3:9:90,9,0	0/0:3,0:3:9:0,9,94	0/0:2,0:2:6:0,6,63	0/0:8,0:8:24:0,24,247	0/0:2,0:2:6:0,6,61	0/0:10,0:10:27:0,27,306	0/0:4,0:4:12:0,12,127	0/0:5,0:5:15:0,15,158	0/0:7,0:7:21:0,21,214	0/0:1,0:1:3:0,3,33	./.:.:.:.:.	0/0:11,0:11:24:0,24,292	0/0:5,0:5:12:0,12,141	0/0:4,0:4:12:0,12,122	0/0:4,0:4:12:0,12,124	0/0:3,0:3:9:0,9,96	./.:.:.:.:.	0/0:3,0:3:9:0,9,98	0/0:11,0:11:30:0,30,329	0/1:5,1:6:14:14,0,140	1/1:0,2:2:6:60,6,0	1/1:0,3:3:9:97,9,0	0/1:1,2:3:23:54,0,23	0/0:8,0:8:24:0,24,254	0/0:9,0:9:21:0,21,247	0/0:1,0:1:3:0,3,34	0/0:1,0:1:3:0,3,31	0/0:2,0:2:6:0,6,55	0/0:7,0:7:18:0,18,182	0/0:4,0:4:9:0,9,110	0/0:5,0:5:15:0,15,158	0/0:3,0:3:9:0,9,95	0/0:7,0:7:21:0,21,224	./.:.:.:.:.	0/0:1,0:1:3:0,3,31	0/0:5,0:5:15:0,15,151	0/0:3,0:3:9:0,9,96	0/0:6,0:6:18:0,18,189	0/0:1,0:1:3:0,3,32	0/0:9,0:9:24:0,24,267	0/0:6,0:6:18:0,18,195	0/0:6,0:6:18:0,18,185	0/0:5,0:5:15:0,15,162	0/0:6,0:6:18:0,18,198	0/0:11,0:11:33:0,33,351	0/0:5,0:5:15:0,15,149	0/0:6,0:6:18:0,18,192	1/1:0,4:4:12:124,12,0	0/0:3,0:3:9:0,9,91	0/0:5,0:5:15:0,15,157	0/0:2,0:2:6:0,6,61	0/0:4,0:4:12:0,12,128	0/0:4,0:4:9:0,9,108	0/0:12,0:12:36:0,36,359	0/0:5,0:5:15:0,15,152	0/0:6,0:6:18:0,18,189	0/0:5,0:5:15:0,15,149	0/0:8,0:8:24:0,24,247	0/0:2,0:2:6:0,6,62	0/0:3,0:3:9:0,9,95	0/0:7,0:7:21:0,21,217	0/0:6,0:6:12:0,12,152	0/0:2,0:2:3:0,3,45	0/0:5,0:5:12:0,12,139	0/0:2,0:2:3:0,3,45	0/0:5,0:5:9:0,9,120	0/0:2,0:2:3:0,3,45	0/0:4,0:4:6:0,6,89	0/0:29,0:29:87:0,87,951
chr0	136734198	.	T	A	8852.9	.	AC=79;AF=0.304;AN=260;BaseQRankSum=-6.348;DP=1023;Dels=0.00;FS=1.163;HaplotypeScore=0.1769;InbreedingCoeff=0.7001;MLEAC=76;MLEAF=0.292;MQ=59.19;MQ0=0;MQRankSum=0.566;QD=26.19;ReadPosRankSum=-0.874	GT:AD:DP:GQ:PL	1/1:0,71:71:99:2245,214,0	1/1:0,12:12:36:373,36,0	1/1:0,21:21:57:597,57,0	0/0:40,0:40:99:0,120,1252	0/0:17,0:17:48:0,48,529	1/1:0,10:10:30:301,30,0	0/0:19,0:19:57:0,57,583	./.:.:.:.:.	0/0:2,0:2:6:0,6,66	0/0:21,0:21:63:0,63,661	0/0:3,0:3:9:0,9,95	0/0:21,0:21:63:0,63,666	0/0:25,0:25:69:0,69,742	./.:.:.:.:.	0/0:13,0:13:39:0,39,405	0/0:20,0:20:57:0,57,609	0/0:23,0:23:69:0,69,720	0/0:1,0:1:3:0,3,32	0/0:6,0:6:18:0,18,192	1/1:0,7:7:18:194,18,0	1/1:0,1:1:3:32,3,0	1/1:0,22:22:60:643,60,0	1/1:0,18:18:54:545,54,0	0/0:27,0:27:81:0,81,847	0/0:1,0:1:3:0,3,34	0/0:25,0:25:75:0,75,772	0/0:24,0:24:72:0,72,755	0/0:3,0:3:9:0,9,96	0/0:1,0:1:3:0,3,34	0/0:25,0:25:75:0,75,794	0/0:6,0:6:18:0,18,184	0/0:1,0:1:3:0,3,33	0/0:13,0:13:39:0,39,410	./.:.:.:.:.	0/0:17,0:17:48:0,48,537	./.:.:.:.:.	./.:.:.:.:.	1/1:0,18:18:54:562,54,0	0/0:13,0:13:39:0,39,410	0/1:1,2:3:23:54,0,23	0/0:4,0:4:12:0,12,133	0/0:14,0:14:42:0,42,437	0/0:9,0:9:27:0,27,281	0/0:13,0:13:39:0,39,414	1/1:0,14:14:42:426,42,0	0/0:21,0:21:63:0,63,667	1/1:0,11:11:27:289,27,0	0/0:3,0:3:9:0,9,98	0/0:3,0:3:9:0,9,92	0/0:4,0:4:12:0,12,121	0/0:7,0:7:21:0,21,218	0/0:1,0:1:3:0,3,31	0/0:13,0:13:39:0,39,415	0/0:1,0:1:3:0,3,32	0/0:3,0:3:9:0,9,95	0/0:1,0:1:3:0,3,32	0/0:4,0:4:12:0,12,124	0/0:7,0:7:21:0,21,216	0/0:4,0:4:12:0,12,122	0/0:3,0:3:9:0,9,96	0/0:4,0:4:9:0,9,109	0/0:3,0:3:9:0,9,98	0/0:7,0:7:21:0,21,213	0/0:3,0:3:9:0,9,94	0/0:4,0:4:12:0,12,120	0/0:6,0:6:18:0,18,187	0/0:3,0:3:6:0,6,76	0/0:4,0:4:12:0,12,122	0/0:4,0:4:12:0,12,121	1/1:0,3:3:9:89,9,0	1/1:0,2:2:6:64,6,0	1/1:0,7:7:18:193,18,0	1/1:0,5:5:15:148,15,0	1/1:0,3:3:9:92,9,0	1/1:0,6:6:18:189,18,0	0/0:3,0:3:9:0,9,96	0/0:2,0:2:6:0,6,62	1/1:0,2:2:6:53,6,0	0/0:2,0:2:6:0,6,61	0/0:8,0:8:24:0,24,252	0/0:2,0:2:6:0,6,59	0/0:3,0:3:9:0,9,89	0/1:1,1:2:25:28,0,25	1/1:0,2:2:6:57,6,0	1/1:0,2:2:6:57,6,0	0/0:3,0:3:9:0,9,97	0/0:4,0:4:12:0,12,124	1/1:0,3:3:9:92,9,0	0/0:8,0:8:21:0,21,239	0/0:5,0:5:15:0,15,157	./.:.:.:.:.	0/0:2,0:2:6:0,6,62	0/0:4,0:4:12:0,12,129	0/0:1,0:1:3:0,3,30	0/0:3,0:3:9:0,9,92	0/0:2,0:2:6:0,6,61	0/0:1,0:1:3:0,3,32	0/0:4,0:4:12:0,12,131	0/0:3,0:3:9:0,9,95	0/0:1,0:1:3:0,3,32	0/0:3,0:3:9:0,9,92	0/0:3,0:3:9:0,9,93	0/0:4,0:4:12:0,12,125	1/1:0,3:3:9:97,9,0	1/1:0,3:3:9:95,9,0	1/1:0,3:3:9:91,9,0	1/1:0,1:1:3:32,3,0	0/0:8,0:8:21:0,21,232	1/1:0,2:2:6:67,6,0	0/0:5,0:5:15:0,15,153	0/0:14,0:14:39:0,39,427	1/1:0,2:2:6:69,6,0	1/1:0,10:10:27:291,27,0	0/0:9,0:9:27:0,27,278	0/0:5,0:5:15:0,15,155	0/0:8,0:8:21:0,21,235	0/0:2,0:2:6:0,6,65	0/0:5,0:5:15:0,15,152	1/1:0,2:2:6:62,6,0	1/1:0,1:1:3:29,3,0	0/1:9,1:10:3:3,0,245	0/1:5,2:7:41:41,0,136	1/1:0,8:8:24:252,24,0	1/1:0,4:4:12:123,12,0	1/1:0,2:2:6:62,6,0	1/1:0,4:4:12:122,12,0	1/1:0,11:11:33:352,33,0	1/1:0,5:5:12:137,12,0	0/0:4,0:4:12:0,12,124	0/0:1,0:1:3:0,3,32	0/0:2,0:2:3:0,3,45	0/0:2,0:2:3:0,3,45	0/0:6,0:6:9:0,9,134	./.:.:.:.:.	0/1:6,2:8:27:27,0,151	1/1:0,7:7:12:164,12,0	0/0:23,0:23:69:0,69,773
chr0	136748320	.	T	A	12707.1	.	AC=188;AF=0.770;AN=244;BaseQRankSum=1.382;DP=595;Dels=0.00;FS=0.337;HaplotypeScore=0.0802;InbreedingCoeff=0.6632;MLEAC=192;MLEAF=0.787;MQ=58.42;MQ0=0;MQRankSum=0.951;QD=28.81;ReadPosRankSum=-0.337	GT:AD:DP:GQ:PL	0/0:33,0:33:99:0,99,1012	1/1:0,11:11:33:336,33,0	1/1:0,8:8:24:241,24,0	1/1:0,22:22:66:669,66,0	1/1:0,11:11:33:340,33,0	1/1:0,8:8:24:237,24,0	0/0:5,0:5:12:0,12,136	./.:.:.:.:.	1/1:0,1:1:3:32,3,0	1/1:0,7:7:21:213,21,0	1/1:0,2:2:6:63,6,0	1/1:0,8:8:24:242,24,0	1/1:0,7:7:18:200,18,0	./.:.:.:.:.	1/1:0,13:13:39:398,39,0	1/1:0,5:5:15:155,15,0	1/1:0,8:8:24:244,24,0	0/0:2,0:2:6:0,6,61	1/1:0,4:4:12:124,12,0	./.:.:.:.:.	1/1:0,2:2:6:65,6,0	1/1:0,6:6:18:178,18,0	1/1:0,7:7:21:208,21,0	1/1:0,9:9:27:275,27,0	0/0:3,0:3:9:0,9,92	1/1:0,12:12:30:334,30,0	0/0:11,0:11:33:0,33,333	1/1:0,2:2:6:63,6,0	1/1:0,3:3:9:97,9,0	1/1:0,8:8:24:239,24,0	1/1:0,1:1:3:32,3,0	1/1:0,3:3:9:97,9,0	0/0:7,0:7:18:0,18,197	0/1:1,1:2:26:26,0,26	0/0:9,0:9:27:0,27,273	1/1:0,1:1:3:32,3,0	1/1:0,11:11:33:339,33,0	1/1:0,3:3:6:75,6,0	1/1:0,2:2:6:58,6,0	1/1:0,3:3:9:95,9,0	1/1:0,5:5:15:161,15,0	1/1:0,10:10:30:306,30,0	0/0:6,0:6:18:0,18,175	1/1:0,6:6:18:184,18,0	1/1:0,5:5:15:152,15,0	1/1:0,10:10:30:296,30,0	1/1:0,7:7:18:200,18,0	1/1:0,1:1:3:35,3,0	1/1:0,2:2:6:63,6,0	1/1:0,4:4:12:122,12,0	0/0:2,0:2:6:0,6,58	0/0:2,0:2:6:0,6,59	1/1:0,1:1:3:32,3,0	0/0:2,0:2:6:0,6,60	1/1:0,1:1:3:30,3,0	1/1:0,1:1:3:31,3,0	1/1:0,5:5:15:150,15,0	1/1:0,4:4:12:120,12,0	1/1:0,1:1:3:31,3,0	1/1:0,4:4:12:122,12,0	1/1:0,4:4:12:123,12,0	1/1:0,2:2:6:61,6,0	1/1:0,5:5:15:156,15,0	0/0:4,0:4:12:0,12,122	1/1:0,6:6:18:184,18,0	1/1:0,5:5:15:152,15,0	0/0:2,0:2:6:0,6,59	1/1:0,4:4:12:119,12,0	1/1:0,1:1:3:30,3,0	1/1:0,3:3:9:89,9,0	1/1:0,3:3:9:93,9,0	1/1:0,2:2:6:61,6,0	1/1:0,5:5:15:156,15,0	1/1:0,1:1:3:31,3,0	./.:.:.:.:.	1/1:0,1:1:3:30,3,0	1/1:0,1:1:3:30,3,0	1/1:0,3:3:9:92,9,0	./.:.:.:.:.	1/1:0,7:7:18:197,18,0	1/1:0,2:2:6:61,6,0	1/1:0,1:1:3:31,3,0	0/0:4,0:4:12:0,12,132	1/1:0,6:6:18:187,18,0	1/1:0,2:2:6:63,6,0	0/0:5,0:5:15:0,15,149	1/1:0,5:5:15:155,15,0	1/1:0,2:2:6:59,6,0	1/1:0,4:4:12:126,12,0	1/1:0,5:5:15:154,15,0	1/1:0,2:2:6:61,6,0	0/0:6,0:6:18:0,18,175	1/1:0,3:3:9:93,9,0	0/0:2,0:2:6:0,6,55	./.:.:.:.:.	0/0:2,0:2:6:0,6,53	1/1:0,4:4:12:119,12,0	0/0:4,0:4:12:0,12,119	1/1:0,2:2:6:61,6,0	0/0:1,0:1:3:0,3,31	0/0:2,0:2:6:0,6,61	0/0:2,0:2:6:0,6,57	0/1:3,3:6:55:55,0,73	1/1:0,6:6:12:151,12,0	1/1:0,1:1:3:32,3,0	./.:.:.:.:.	1/1:0,5:5:15:155,15,0	0/0:4,0:4:12:0,12,119	1/1:0,10:10:30:316,30,0	0/0:1,0:1:3:0,3,31	0/0:4,0:4:9:0,9,105	1/1:0,10:10:30:313,30,0	0/0:7,0:7:21:0,21,215	./.:.:.:.:.	1/1:0,5:5:15:156,15,0	1/1:0,7:7:21:214,21,0	./.:.:.:.:.	1/1:0,4:4:12:119,12,0	1/1:0,2:2:6:61,6,0	1/1:0,3:3:9:95,9,0	1/1:0,3:3:9:92,9,0	1/1:0,3:3:9:91,9,0	1/1:0,1:1:3:30,3,0	1/1:0,2:2:6:57,6,0	1/1:0,4:4:12:119,12,0	1/1:0,2:2:6:61,6,0	1/1:0,2:2:6:61,6,0	1/1:0,5:5:15:152,15,0	1/1:0,5:5:15:153,15,0	./.:.:.:.:.	./.:.:.:.:.	./.:.:.:.:.	./.:.:.:.:.	1/1:0,7:7:15:181,15,0	./.:.:.:.:.	./.:.:.:.:.	0/0:22,0:22:57:0,57,596
chr0	136748389	.	A	T	9951.73	.	AC=159;AF=0.750;AN=212;BaseQRankSum=0.844;DP=435;Dels=0.00;FS=7.542;HaplotypeScore=0.0454;InbreedingCoeff=0.6404;MLEAC=165;MLEAF=0.778;MQ=59.26;MQ0=0;MQRankSum=0.320;QD=29.80;ReadPosRankSum=0.744	GT:AD:DP:GQ:PL	0/0:10,0:10:30:0,30,311	1/1:0,18:18:54:569,54,0	1/1:0,7:7:21:221,21,0	1/1:0,23:23:66:713,66,0	1/1:0,7:7:21:219,21,0	1/1:0,4:4:12:126,12,0	0/0:3,0:3:9:0,9,88	./.:.:.:.:.	1/1:0,2:2:6:61,6,0	1/1:0,3:3:9:94,9,0	./.:.:.:.:.	1/1:0,10:10:30:312,30,0	1/1:0,7:7:21:224,21,0	0/0:2,0:2:6:0,6,63	1/1:0,16:16:48:497,48,0	1/1:0,2:2:6:64,6,0	1/1:0,4:4:9:104,9,0	0/0:1,0:1:3:0,3,32	1/1:0,2:2:6:59,6,0	./.:.:.:.:.	./.:.:.:.:.	1/1:0,2:2:6:57,6,0	1/1:0,4:4:12:126,12,0	1/1:0,8:8:24:252,24,0	./.:.:.:.:.	1/1:0,6:6:18:185,18,0	0/0:6,0:6:18:0,18,174	1/1:0,2:2:6:65,6,0	1/1:0,2:2:6:61,6,0	1/1:0,6:6:18:183,18,0	./.:.:.:.:.	./.:.:.:.:.	0/0:4,0:4:6:0,6,89	0/1:1,1:2:25:27,0,25	0/0:3,0:3:9:0,9,90	./.:.:.:.:.	1/1:0,6:6:18:195,18,0	./.:.:.:.:.	1/1:0,1:1:3:32,3,0	./.:.:.:.:.	1/1:0,2:2:6:63,6,0	1/1:0,7:7:21:221,21,0	0/0:7,0:7:18:0,18,197	1/1:0,3:3:9:93,9,0	1/1:0,5:5:15:157,15,0	1/1:0,5:5:15:160,15,0	1/1:0,7:7:21:222,21,0	1/1:0,2:2:6:65,6,0	./.:.:.:.:.	1/1:0,2:2:6:63,6,0	0/0:2,0:2:6:0,6,59	0/0:4,0:4:12:0,12,115	1/1:0,2:2:6:61,6,0	0/0:4,0:4:9:0,9,105	1/1:0,4:4:12:121,12,0	./.:.:.:.:.	1/1:0,4:4:12:120,12,0	1/1:0,2:2:6:65,6,0	./.:.:.:.:.	1/1:0,5:5:15:159,15,0	1/1:0,3:3:9:96,9,0	1/1:0,2:2:6:65,6,0	1/1:0,8:8:24:248,24,0	0/0:4,0:4:12:0,12,129	1/1:0,3:3:9:94,9,0	1/1:0,2:2:6:63,6,0	0/0:1,0:1:3:0,3,31	1/1:0,1:1:3:31,3,0	1/1:0,1:1:3:32,3,0	1/1:0,2:2:6:60,6,0	1/1:0,3:3:9:95,9,0	1/1:0,5:5:15:159,15,0	1/1:0,2:2:6:64,6,0	1/1:0,2:2:6:61,6,0	1/1:0,2:2:6:61,6,0	./.:.:.:.:.	./.:.:.:.:.	./.:.:.:.:.	./.:.:.:.:.	1/1:0,9:9:27:282,27,0	./.:.:.:.:.	./.:.:.:.:.	0/0:1,0:1:3:0,3,30	1/1:0,8:8:24:252,24,0	1/1:0,5:5:15:152,15,0	0/0:1,0:1:3:0,3,32	1/1:0,5:5:15:161,15,0	1/1:0,1:1:3:33,3,0	1/1:0,2:2:6:66,6,0	1/1:0,2:2:6:66,6,0	./.:.:.:.:.	0/0:5,0:5:15:0,15,159	1/1:0,3:3:9:95,9,0	0/0:1,0:1:3:0,3,31	1/1:0,1:1:3:32,3,0	./.:.:.:.:.	./.:.:.:.:.	0/0:6,0:6:18:0,18,181	1/1:0,1:1:3:32,3,0	0/0:2,0:2:6:0,6,61	0/0:1,0:1:3:0,3,29	0/0:1,0:1:3:0,3,31	0/0:2,0:2:6:0,6,61	1/1:0,2:2:6:61,6,0	./.:.:.:.:.	1/1:0,2:2:6:63,6,0	1/1:0,2:2:6:61,6,0	0/0:5,0:5:15:0,15,147	1/1:0,1:1:3:31,3,0	./.:.:.:.:.	0/0:3,0:3:6:0,6,77	1/1:0,1:1:3:30,3,0	0/0:5,0:5:15:0,15,156	./.:.:.:.:.	1/1:0,4:4:12:124,12,0	1/1:0,4:4:12:121,12,0	1/1:0,3:3:9:93,9,0	1/1:0,2:2:6:61,6,0	1/1:0,1:1:3:29,3,0	1/1:0,3:3:9:92,9,0	1/1:0,7:7:21:222,21,0	1/1:0,3:3:9:95,9,0	1/1:0,6:6:18:185,18,0	1/1:0,5:5:15:153,15,0	1/1:0,3:3:9:92,9,0	1/1:0,3:3:9:95,9,0	1/1:0,6:6:15:174,15,0	1/1:0,3:3:9:95,9,0	1/1:0,4:4:12:122,12,0	./.:.:.:.:.	./.:.:.:.:.	./.:.:.:.:.	./.:.:.:.:.	1/1:0,2:2:3:45,3,0	./.:.:.:.:.	./.:.:.:.:.	0/0:17,0:17:51:0,51,569
chr0	136756951	.	A	G	5579.82	.	AC=145;AF=0.755;AN=192;DP=614;Dels=0.00;FS=0.000;HaplotypeScore=0.0000;InbreedingCoeff=0.4237;MLEAC=152;MLEAF=0.792;MQ=23.79;MQ0=80;QD=12.60	GT:AD:DP:GQ:PL	1/1:0,32:32:18:201,18,0	1/1:6,4:10:12:126,12,0	1/1:5,6:11:18:184,18,0	1/1:19,9:28:27:275,27,0	1/1:4,6:10:18:184,18,0	1/1:4,1:5:3:29,3,0	1/1:10,1:11:3:32,3,0	1/1:0,1:1:3:30,3,0	1/1:0,2:2:3:31,3,0	1/1:6,4:10:12:126,12,0	./.:.:.:.:.	0/0:11,0:11:9:0,9,95	1/1:4,1:5:3:32,3,0	1/1:0,1:1:3:30,3,0	1/1:0,6:6:9:92,9,0	1/1:6,5:11:15:157,15,0	1/1:5,7:12:21:221,21,0	0/0:1,0:1:3:0,3,33	1/1:4,1:5:3:32,3,0	./.:.:.:.:.	0/0:2,0:2:6:0,6,59	1/1:7,1:8:3:29,3,0	0/1:7,6:13:12:168,0,12	1/1:7,3:10:9:92,9,0	0/0:3,0:3:6:0,6,67	1/1:5,6:11:18:184,18,0	1/1:3,5:8:15:153,15,0	1/1:2,1:3:3:27,3,0	1/1:0,3:3:3:29,3,0	1/1:10,4:14:12:122,12,0	1/1:0,3:3:3:32,3,0	1/1:2,2:4:6:67,6,0	1/1:7,3:10:9:92,9,0	./.:.:.:.:.	0/1:4,1:5:26:26,0,27	1/1:1,1:2:3:32,3,0	0/1:7,2:9:23:52,0,23	./.:.:.:.:.	1/1:0,6:6:12:122,12,0	./.:.:.:.:.	1/1:1,2:3:6:65,6,0	1/1:5,4:9:12:122,12,0	1/1:7,4:11:12:122,12,0	1/1:6,6:12:18:184,18,0	1/1:0,10:10:15:151,15,0	0/0:14,0:14:6:0,6,61	1/1:0,5:5:6:63,6,0	1/1:0,2:2:6:63,6,0	./.:.:.:.:.	1/1:2,2:4:6:63,6,0	1/1:0,1:1:3:32,3,0	1/1:0,1:1:3:32,3,0	1/1:0,1:1:3:32,3,0	0/0:2,0:2:3:0,3,31	1/1:0,1:1:3:31,3,0	1/1:2,4:6:12:122,12,0	1/1:4,1:5:3:31,3,0	./.:.:.:.:.	1/1:0,2:2:6:63,6,0	1/1:1,3:4:9:95,9,0	1/1:2,1:3:3:32,3,0	./.:.:.:.:.	1/1:0,3:3:6:59,6,0	1/1:1,2:3:6:63,6,0	0/0:6,0:6:9:0,9,95	./.:.:.:.:.	./.:.:.:.:.	./.:.:.:.:.	1/1:0,3:3:9:89,9,0	0/0:2,0:2:3:0,3,32	1/1:0,4:4:6:59,6,0	./.:.:.:.:.	./.:.:.:.:.	./.:.:.:.:.	./.:.:.:.:.	0/0:1,0:1:3:0,3,34	./.:.:.:.:.	1/1:0,2:2:3:32,3,0	./.:.:.:.:.	./.:.:.:.:.	./.:.:.:.:.	./.:.:.:.:.	./.:.:.:.:.	./.:.:.:.:.	0/0:1,0:1:3:0,3,32	0/0:4,0:4:9:0,9,92	1/1:0,3:3:3:30,3,0	1/1:1,1:2:3:33,3,0	1/1:0,2:2:6:65,6,0	1/1:0,2:2:6:67,6,0	./.:.:.:.:.	0/0:4,0:4:3:0,3,30	0/0:4,0:4:3:0,3,32	0/0:1,0:1:3:0,3,32	1/1:1,2:3:6:59,6,0	0/0:5,0:5:9:0,9,92	1/1:0,5:5:6:61,6,0	0/0:2,0:2:3:0,3,31	./.:.:.:.:.	0/0:2,0:2:3:0,3,32	1/1:0,2:2:6:61,6,0	1/1:1,1:2:3:32,3,0	1/1:1,1:2:3:32,3,0	./.:.:.:.:.	./.:.:.:.:.	1/1:3,1:4:3:30,3,0	1/1:3,5:8:15:158,15,0	0/0:3,0:3:3:0,3,32	1/1:0,5:5:6:63,6,0	./.:.:.:.:.	0/0:9,0:9:6:0,6,63	1/1:0,5:5:6:63,6,0	1/1:3,1:4:3:32,3,0	1/1:2,5:7:15:153,15,0	1/1:0,5:5:9:95,9,0	./.:.:.:.:.	1/1:4,2:6:3:30,3,0	./.:.:.:.:.	0/0:4,0:4:3:0,3,32	1/1:0,1:1:3:30,3,0	./.:.:.:.:.	./.:.:.:.:.	1/1:1,2:3:6:59,6,0	./.:.:.:.:.	./.:.:.:.:.	1/1:2,1:3:3:30,3,0	1/1:2,3:5:9:89,9,0	./.:.:.:.:.	0/0:1,0:1:3:0,3,32	./.:.:.:.:.	./.:.:.:.:.	./.:.:.:.:.	./.:.:.:.:.	./.:.:.:.:.	./.:.:.:.:.	./.:.:.:.:.	0/0:20,0:20:15:0,15,172
chr0	136756983	.	C	G	5900.56	.	AC=152;AF=0.800;AN=190;DP=538;Dels=0.00;FS=0.000;HaplotypeScore=0.0783;InbreedingCoeff=0.3878;MLEAC=157;MLEAF=0.826;MQ=26.50;MQ0=68;QD=14.83	GT:AD:DP:GQ:PL	1/1:0,38:38:18:178,18,0	1/1:4,3:7:9:89,9,0	1/1:4,8:12:24:237,24,0	1/1:0,20:20:30:306,30,0	1/1:4,6:10:18:178,18,0	1/1:3,2:5:6:61,6,0	./.:.:.:.:.	1/1:0,2:2:6:61,6,0	1/1:0,2:2:3:32,3,0	1/1:4,7:11:21:207,21,0	./.:.:.:.:.	0/0:10,0:10:9:0,9,92	1/1:0,5:5:9:95,9,0	1/1:0,1:1:3:29,3,0	1/1:0,10:10:15:158,15,0	1/1:0,10:11:12:122,12,0	1/1:0,13:13:18:178,18,0	./.:.:.:.:.	1/1:2,1:3:3:31,3,0	./.:.:.:.:.	0/0:2,0:2:6:0,6,65	1/1:4,2:6:6:57,6,0	0/1:3,6:9:10:160,0,10	1/1:5,4:9:12:118,12,0	./.:.:.:.:.	1/1:4,7:11:21:206,21,0	1/1:2,5:7:15:158,15,0	1/1:0,3:3:3:27,3,0	./.:.:.:.:.	1/1:7,4:11:12:118,12,0	1/1:0,4:4:6:63,6,0	1/1:0,2:2:6:67,6,0	1/1:7,3:10:9:92,9,0	./.:.:.:.:.	1/1:2,1:3:3:31,3,0	1/1:0,2:2:3:34,3,0	1/1:0,11:11:15:150,15,0	./.:.:.:.:.	1/1:0,5:5:12:118,12,0	./.:.:.:.:.	1/1:0,2:2:6:63,6,0	1/1:3,4:7:12:118,12,0	1/1:0,10:10:9:92,9,0	1/1:3,5:8:15:148,15,0	1/1:0,7:7:9:89,9,0	0/0:14,0:14:6:0,6,61	1/1:0,4:4:6:59,6,0	1/1:0,2:2:6:61,6,0	./.:.:.:.:.	1/1:2,2:4:6:59,6,0	1/1:0,1:1:3:31,3,0	1/1:1,1:2:3:32,3,0	1/1:0,2:2:6:59,6,0	0/0:2,0:2:3:0,3,30	0/1:1,1:2:23:26,0,23	1/1:0,3:3:6:65,6,0	1/1:1,1:2:3:32,3,0	./.:.:.:.:.	1/1:0,1:1:3:31,3,0	1/1:0,3:3:9:86,9,0	./.:.:.:.:.	./.:.:.:.:.	1/1:0,4:4:6:59,6,0	1/1:1,1:2:3:30,3,0	0/0:6,0:6:9:0,9,89	./.:.:.:.:.	./.:.:.:.:.	1/1:0,2:2:3:30,3,0	1/1:0,3:3:9:89,9,0	./.:.:.:.:.	1/1:0,2:2:3:32,3,0	./.:.:.:.:.	1/1:1,1:2:3:23,3,0	./.:.:.:.:.	./.:.:.:.:.	0/0:1,0:1:3:0,3,31	./.:.:.:.:.	./.:.:.:.:.	./.:.:.:.:.	./.:.:.:.:.	0/0:2,0:2:3:0,3,33	1/1:0,1:1:3:30,3,0	1/1:0,3:3:3:31,3,0	./.:.:.:.:.	0/0:1,0:1:3:0,3,29	0/0:4,0:4:3:0,3,33	1/1:0,2:2:6:61,6,0	1/1:0,2:2:3:29,3,0	1/1:0,3:3:9:92,9,0	./.:.:.:.:.	./.:.:.:.:.	0/0:4,0:4:9:0,9,95	0/0:2,0:2:3:0,3,31	1/1:0,2:2:6:57,6,0	1/1:0,3:3:6:59,6,0	0/0:5,0:5:9:0,9,92	1/1:1,2:3:6:65,6,0	0/0:2,0:2:3:0,3,32	./.:.:.:.:.	./.:.:.:.:.	1/1:0,5:5:9:95,9,0	1/1:1,1:2:3:32,3,0	1/1:0,1:1:3:30,3,0	./.:.:.:.:.	./.:.:.:.:.	1/1:1,1:2:3:32,3,0	1/1:1,5:6:15:158,15,0	0/0:4,0:4:9:0,9,89	1/1:0,3:3:3:31,3,0	1/1:0,2:2:3:32,3,0	0/0:6,0:6:6:0,6,61	1/1:0,3:3:3:30,3,0	1/1:2,2:4:6:59,6,0	1/1:1,5:6:15:153,15,0	1/1:0,3:3:6:59,6,0	./.:.:.:.:.	1/1:0,4:4:6:61,6,0	1/1:0,2:2:3:32,3,0	0/0:3,0:3:3:0,3,30	1/1:0,1:1:3:30,3,0	0/1:1,1:2:24:24,0,27	./.:.:.:.:.	1/1:0,2:2:6:59,6,0	1/1:0,2:2:3:29,3,0	./.:.:.:.:.	0/1:4,2:6:23:50,0,23	1/1:2,3:5:9:89,9,0	./.:.:.:.:.	./.:.:.:.:.	./.:.:.:.:.	./.:.:.:.:.	./.:.:.:.:.	./.:.:.:.:.	./.:.:.:.:.	./.:.:.:.:.	./.:.:.:.:.	0/0:17,0:17:18:0,18,206
chr0	136757010	.	A	G	8199.52	.	AC=155;AF=0.775;AN=200;BaseQRankSum=2.073;DP=560;Dels=0.00;FS=0.000;HaplotypeScore=0.0166;InbreedingCoeff=0.4722;MLEAC=163;MLEAF=0.815;MQ=30.20;MQ0=59;MQRankSum=0.099;QD=18.51;ReadPosRankSum=-1.480	GT:AD:DP:GQ:PL	1/1:0,34:34:33:357,33,0	1/1:1,8:9:24:252,24,0	1/1:0,8:8:18:195,18,0	1/1:0,24:24:42:455,42,0	1/1:0,10:10:18:195,18,0	1/1:0,3:3:6:65,6,0	1/1:0,11:11:9:91,9,0	1/1:0,2:2:6:69,6,0	1/1:0,1:1:3:33,3,0	1/1:0,12:12:27:284,27,0	./.:.:.:.:.	0/0:9,0:9:9:0,9,92	0/1:2,6:8:9:163,0,9	1/1:0,2:2:6:63,6,0	1/1:0,12:12:24:249,24,0	1/1:0,17:17:27:286,27,0	1/1:0,14:14:24:260,24,0	0/0:1,0:1:3:0,3,31	1/1:0,3:3:3:23,3,0	1/1:1,1:2:3:33,3,0	0/0:2,0:2:6:0,6,67	1/1:0,7:7:12:130,12,0	1/1:1,10:11:24:258,24,0	1/1:3,6:9:18:195,18,0	./.:.:.:.:.	1/1:0,11:11:21:220,21,0	1/1:2,4:6:12:130,12,0	1/1:0,4:4:3:27,3,0	./.:.:.:.:.	1/1:0,15:15:27:292,27,0	1/1:0,2:2:3:34,3,0	1/1:0,1:1:3:32,3,0	1/1:0,7:7:6:69,6,0	1/1:0,1:1:3:32,3,0	0/1:1,1:3:27:27,0,27	./.:.:.:.:.	1/1:0,14:14:18:196,18,0	1/1:0,5:5:3:33,3,0	1/1:2,5:7:15:158,15,0	./.:.:.:.:.	./.:.:.:.:.	1/1:0,9:9:18:184,18,0	1/1:0,12:12:12:126,12,0	1/1:1,10:11:30:316,30,0	1/1:0,8:8:12:127,12,0	0/0:4,5:9:12:0,12,115	1/1:0,6:6:12:130,12,0	1/1:0,2:2:6:71,6,0	./.:.:.:.:.	1/1:0,4:5:12:130,12,0	1/1:0,1:1:3:33,3,0	./.:.:.:.:.	1/1:0,3:3:9:95,9,0	0/0:3,0:3:6:0,6,61	0/0:1,0:1:3:0,3,29	./.:.:.:.:.	1/1:0,2:2:3:33,3,0	1/1:0,4:4:9:100,9,0	1/1:0,1:1:3:32,3,0	1/1:0,3:3:9:97,9,0	1/1:0,2:2:3:31,3,0	./.:.:.:.:.	1/1:0,4:4:6:61,6,0	1/1:0,1:1:3:33,3,0	0/0:4,0:4:6:0,6,59	./.:.:.:.:.	./.:.:.:.:.	1/1:0,3:3:6:61,6,0	1/1:0,3:3:9:97,9,0	./.:.:.:.:.	./.:.:.:.:.	./.:.:.:.:.	1/1:0,1:1:3:34,3,0	./.:.:.:.:.	./.:.:.:.:.	0/0:1,0:1:3:0,3,31	./.:.:.:.:.	./.:.:.:.:.	./.:.:.:.:.	1/1:2,2:4:6:63,6,0	0/0:1,0:1:3:0,3,29	1/1:0,3:3:9:92,9,0	1/1:0,4:4:3:32,3,0	./.:.:.:.:.	0/0:1,0:1:3:0,3,30	0/0:4,0:4:6:0,6,67	1/1:0,1:1:3:32,3,0	1/1:0,2:2:3:32,3,0	1/1:0,4:4:12:126,12,0	1/1:0,3:3:3:32,3,0	./.:.:.:.:.	0/0:3,1:4:9:0,9,92	0/0:4,0:4:3:0,3,31	1/1:0,3:3:9:95,9,0	1/1:0,1:1:3:33,3,0	0/0:3,0:3:6:0,6,65	./.:.:.:.:.	./.:.:.:.:.	./.:.:.:.:.	0/0:1,0:1:3:0,3,29	1/1:0,4:4:6:65,6,0	./.:.:.:.:.	1/1:0,1:1:3:33,3,0	./.:.:.:.:.	./.:.:.:.:.	./.:.:.:.:.	1/1:1,3:4:9:100,9,0	0/0:4,0:4:9:0,9,89	1/1:0,3:3:6:63,6,0	1/1:0,4:4:6:65,6,0	0/0:5,0:5:6:0,6,61	1/1:0,3:3:6:66,6,0	1/1:0,4:4:6:65,6,0	1/1:0,4:4:9:97,9,0	1/1:0,4:4:12:130,12,0	1/1:0,3:3:6:69,6,0	1/1:3,2:5:6:63,6,0	1/1:0,2:2:6:61,6,0	0/0:1,1:2:3:0,3,31	1/1:0,1:1:3:32,3,0	0/1:3,1:4:20:20,0,74	0/0:2,0:2:6:0,6,57	1/1:0,2:2:6:63,6,0	1/1:0,2:2:3:32,3,0	./.:.:.:.:.	1/1:1,3:4:9:94,9,0	1/1:3,4:7:12:137,12,0	1/1:0,1:1:3:32,3,0	0/0:1,0:1:3:0,3,33	./.:.:.:.:.	./.:.:.:.:.	./.:.:.:.:.	./.:.:.:.:.	./.:.:.:.:.	./.:.:.:.:.	./.:.:.:.:.	0/0:28,0:28:27:0,27,292
chr0	136760295	.	G	A	2445.52	.	AC=35;AF=0.132;AN=266;BaseQRankSum=0.135;DP=1152;Dels=0.00;FS=2.844;HaplotypeScore=0.1563;InbreedingCoeff=0.5957;MLEAC=30;MLEAF=0.113;MQ=59.55;MQ0=0;MQRankSum=-1.165;QD=21.08;ReadPosRankSum=0.297	GT:AD:DP:GQ:PL	0/0:67,0:67:99:0,201,2141	0/0:36,0:36:99:0,99,1098	0/0:17,0:17:42:0,42,464	0/0:42,0:42:99:0,120,1302	1/1:0,18:18:51:553,51,0	0/0:22,0:22:66:0,66,698	0/0:23,0:23:60:0,60,677	0/1:1,2:3:26:57,0,26	0/0:3,0:3:9:0,9,86	0/0:20,0:20:57:0,57,624	0/0:2,0:2:6:0,6,70	0/0:22,0:22:63:0,63,695	0/0:9,0:9:24:0,24,266	0/0:5,0:5:15:0,15,165	0/0:20,0:20:60:0,60,657	0/0:38,0:38:99:0,108,1182	0/0:19,0:19:54:0,54,600	0/0:5,0:5:15:0,15,148	0/0:8,0:8:24:0,24,252	0/0:20,0:20:60:0,60,645	0/0:2,0:2:6:0,6,70	0/0:15,0:15:42:0,42,457	0/0:25,0:25:69:0,69,767	0/0:18,0:18:48:0,48,547	0/0:4,0:4:12:0,12,118	0/1:11,4:15:80:80,0,296	0/0:18,0:18:48:0,48,535	1/1:0,3:3:9:97,9,0	0/0:2,0:2:6:0,6,64	0/0:35,0:35:99:0,105,1104	0/0:5,0:5:15:0,15,158	0/0:6,0:6:18:0,18,184	0/0:17,0:17:48:0,48,521	0/0:1,0:1:3:0,3,32	0/0:12,0:12:36:0,36,380	0/0:7,0:7:21:0,21,217	0/0:20,0:20:60:0,60,634	0/0:7,0:7:18:0,18,205	1/1:0,13:13:39:399,39,0	0/0:3,0:3:9:0,9,96	0/0:4,0:4:12:0,12,133	0/0:10,0:10:30:0,30,322	0/0:27,0:27:78:0,78,825	0/0:26,0:26:75:0,75,805	0/0:13,0:13:36:0,36,391	0/0:20,0:20:57:0,57,621	0/0:12,0:12:36:0,36,391	0/1:6,1:7:12:12,0,174	0/0:1,0:1:3:0,3,31	0/0:6,0:6:15:0,15,176	0/0:2,0:2:6:0,6,68	0/0:2,0:2:6:0,6,65	0/0:7,0:7:18:0,18,212	0/0:5,0:5:15:0,15,154	0/0:4,0:4:12:0,12,124	1/1:0,3:3:9:89,9,0	0/0:3,0:3:9:0,9,97	0/0:4,0:4:12:0,12,125	0/0:4,0:4:12:0,12,130	0/0:4,0:4:12:0,12,132	1/1:0,4:4:12:131,12,0	1/1:0,4:4:12:133,12,0	0/0:11,0:11:33:0,33,341	0/0:7,0:7:15:0,15,186	0/0:7,0:7:21:0,21,211	0/0:4,0:4:12:0,12,130	0/0:6,0:6:15:0,15,165	1/1:0,6:6:15:166,15,0	0/1:1,6:7:13:158,0,13	0/0:5,0:5:15:0,15,153	0/0:3,0:3:9:0,9,94	0/0:1,0:1:3:0,3,27	./.:.:.:.:.	0/0:4,0:4:12:0,12,125	0/0:6,0:6:15:0,15,177	./.:.:.:.:.	0/0:1,0:1:3:0,3,31	0/0:3,0:3:9:0,9,98	0/0:4,0:4:12:0,12,132	0/0:6,0:6:18:0,18,193	0/0:1,0:1:3:0,3,31	0/0:3,0:3:9:0,9,97	0/0:4,0:4:12:0,12,130	0/0:4,0:4:12:0,12,128	0/0:1,0:1:3:0,3,32	0/0:5,0:5:15:0,15,158	0/0:2,0:2:6:0,6,51	0/0:3,0:3:9:0,9,90	1/1:0,4:4:12:126,12,0	1/1:0,5:5:15:152,15,0	1/1:0,3:3:9:95,9,0	0/0:1,0:1:3:0,3,30	0/0:7,0:7:21:0,21,224	1/1:0,4:4:12:126,12,0	0/0:3,0:3:6:0,6,78	0/0:6,0:6:18:0,18,191	0/1:2,3:5:49:79,0,49	0/0:2,0:2:6:0,6,68	0/0:4,0:4:12:0,12,134	0/0:1,0:1:3:0,3,34	0/0:7,0:7:21:0,21,224	1/1:0,3:3:9:92,9,0	1/1:0,1:1:3:33,3,0	0/0:3,0:3:9:0,9,90	0/0:9,0:9:27:0,27,275	0/0:6,0:6:18:0,18,187	0/0:9,0:9:27:0,27,279	0/0:7,0:7:21:0,21,227	0/0:3,0:3:9:0,9,99	0/0:5,0:5:15:0,15,160	0/0:7,0:7:21:0,21,214	0/0:3,0:3:9:0,9,101	0/0:10,0:10:27:0,27,288	1/1:0,3:3:9:95,9,0	1/1:0,5:5:15:157,15,0	0/0:9,0:9:27:0,27,290	0/0:1,0:1:3:0,3,28	0/0:6,0:6:15:0,15,176	0/0:5,0:5:15:0,15,162	0/0:3,0:3:9:0,9,92	0/0:12,0:12:33:0,33,364	0/0:6,0:6:18:0,18,178	0/0:6,0:6:18:0,18,192	0/0:7,0:7:21:0,21,227	0/0:5,0:5:15:0,15,157	0/0:10,0:10:24:0,24,281	0/0:3,0:3:9:0,9,92	0/0:6,0:6:15:0,15,161	0/0:4,0:4:12:0,12,128	./.:.:.:.:.	./.:.:.:.:.	0/0:10,0:10:15:0,15,223	0/0:3,0:3:6:0,6,72	0/0:5,0:5:9:0,9,121	0/0:2,0:2:3:0,3,45	0/0:4,0:4:9:0,9,106	0/0:16,0:16:45:0,45,499
chr0	136760661	.	C	T	2526.29	.	AC=38;AF=0.144;AN=264;BaseQRankSum=1.499;DP=959;Dels=0.00;FS=0.444;HaplotypeScore=0.1338;InbreedingCoeff=0.5196;MLEAC=33;MLEAF=0.125;MQ=59.35;MQ0=0;MQRankSum=1.040;QD=22.16;ReadPosRankSum=0.405	GT:AD:DP:GQ:PL	0/0:51,0:51:99:0,153,1599	0/0:19,0:19:51:0,51,534	0/0:22,0:22:60:0,60,613	0/0:26,0:26:75:0,75,812	1/1:0,22:22:63:672,63,0	0/0:14,0:14:36:0,36,384	0/0:18,0:18:51:0,51,518	1/1:0,4:4:12:130,12,0	0/1:5,1:6:14:14,0,146	0/0:13,0:13:36:0,36,384	0/0:2,0:2:6:0,6,60	0/0:20,0:20:51:0,51,556	0/0:10,0:10:30:0,30,313	0/0:2,0:2:6:0,6,64	0/0:11,0:11:33:0,33,340	0/0:18,0:18:54:0,54,552	0/0:19,0:19:57:0,57,594	0/1:1,1:2:25:27,0,25	0/0:12,0:12:30:0,30,335	0/0:12,0:12:36:0,36,364	0/0:1,0:1:3:0,3,32	0/0:11,0:11:33:0,33,335	0/0:19,0:19:54:0,54,564	0/0:20,0:20:60:0,60,620	0/0:2,0:2:6:0,6,65	0/1:6,10:16:99:279,0,119	0/0:14,0:14:42:0,42,437	1/1:0,1:1:3:32,3,0	0/0:7,0:7:21:0,21,225	0/0:23,0:24:69:0,69,712	0/0:6,0:6:18:0,18,172	0/0:6,0:6:18:0,18,185	0/0:21,0:21:57:0,57,583	0/0:1,0:1:3:0,3,32	0/0:11,0:11:33:0,33,339	0/0:7,0:7:21:0,21,207	0/0:14,0:14:39:0,39,427	0/0:10,0:10:30:0,30,307	1/1:0,15:15:42:439,42,0	0/0:1,0:1:3:0,3,30	0/0:2,0:2:6:0,6,59	0/0:21,0:21:60:0,60,626	0/0:15,0:15:45:0,45,469	0/0:12,0:12:36:0,36,367	0/0:22,0:22:63:0,63,675	0/0:15,0:15:39:0,39,410	0/0:14,0:14:36:0,36,389	0/0:3,0:3:9:0,9,89	0/0:2,0:2:6:0,6,61	0/0:2,0:2:6:0,6,62	./.:.:.:.:.	0/0:2,0:2:6:0,6,52	0/0:8,0:8:21:0,21,229	0/0:1,0:1:3:0,3,32	0/0:4,0:4:12:0,12,120	1/1:0,3:3:9:92,9,0	0/0:2,0:2:6:0,6,65	0/0:5,0:5:12:0,12,135	0/0:3,0:3:9:0,9,92	0/0:7,0:7:21:0,21,216	1/1:0,5:5:12:137,12,0	1/1:0,5:5:15:157,15,0	0/0:5,0:5:15:0,15,154	0/0:7,0:7:21:0,21,224	./.:.:.:.:.	0/0:2,0:2:6:0,6,67	0/0:6,0:6:18:0,18,189	1/1:0,2:2:6:61,6,0	1/1:0,6:6:18:187,18,0	0/0:3,0:3:9:0,9,94	0/0:1,0:1:3:0,3,30	0/0:7,0:7:21:0,21,221	0/0:5,0:5:15:0,15,157	0/0:5,0:5:15:0,15,148	0/0:5,0:5:15:0,15,153	0/0:1,0:1:3:0,3,31	0/0:4,0:4:12:0,12,122	0/0:3,0:3:9:0,9,86	0/0:2,0:2:3:0,3,45	0/0:3,0:3:9:0,9,89	0/0:5,0:5:15:0,15,158	0/0:2,0:2:6:0,6,57	0/0:3,0:3:9:0,9,97	0/0:3,0:3:9:0,9,92	0/0:2,0:2:6:0,6,63	0/0:2,0:2:6:0,6,59	0/0:3,0:3:9:0,9,86	0/0:3,0:3:9:0,9,95	1/1:0,3:3:9:96,9,0	1/1:0,2:2:6:59,6,0	./.:.:.:.:.	0/0:7,0:7:21:0,21,209	0/0:4,0:4:12:0,12,119	1/1:0,3:3:9:92,9,0	0/0:2,0:2:6:0,6,65	0/0:4,0:4:12:0,12,122	0/1:2,2:4:50:50,0,53	0/0:1,0:1:3:0,3,30	0/0:1,0:1:3:0,3,31	0/0:2,0:2:3:0,3,31	0/0:3,0:3:9:0,9,92	1/1:0,1:1:3:32,3,0	1/1:0,1:1:3:32,3,0	0/0:4,0:4:12:0,12,125	0/0:3,0:3:6:0,6,75	0/0:4,0:4:12:0,12,124	0/0:6,0:6:18:0,18,177	0/0:8,0:8:24:0,24,245	0/1:1,1:2:22:24,0,22	0/0:8,0:8:18:0,18,199	0/0:2,0:2:6:0,6,59	0/1:1,1:2:22:24,0,22	0/0:5,0:5:12:0,12,136	1/1:0,4:4:12:122,12,0	1/1:0,5:5:15:152,15,0	0/0:7,0:7:21:0,21,220	0/0:2,0:2:6:0,6,64	0/0:1,0:1:3:0,3,33	0/0:3,0:3:9:0,9,92	0/0:2,0:2:6:0,6,58	0/0:5,0:5:15:0,15,153	0/0:7,0:7:21:0,21,212	0/0:5,0:5:15:0,15,155	./.:.:.:.:.	0/0:2,0:2:6:0,6,59	0/0:8,0:8:24:0,24,240	0/0:4,0:4:12:0,12,122	0/0:3,0:3:9:0,9,96	0/0:2,0:2:6:0,6,61	0/0:4,0:4:6:0,6,89	./.:.:.:.:.	0/0:4,0:4:9:0,9,106	0/0:7,0:7:15:0,15,181	0/0:4,0:4:6:0,6,89	0/0:5,0:5:9:0,9,120	0/0:8,0:8:12:0,12,166	0/0:32,0:32:96:0,96,1040
chr0	136761717	.	A	G	2365.74	.	AC=38;AF=0.144;AN=264;BaseQRankSum=0.643;DP=1104;Dels=0.00;FS=6.992;HaplotypeScore=0.0504;InbreedingCoeff=0.4973;MLEAC=34;MLEAF=0.129;MQ=50.10;MQ0=74;MQRankSum=-0.048;QD=18.93;ReadPosRankSum=-1.177	GT:AD:DP:GQ:PL	0/0:53,0:53:99:0,159,1688	0/0:14,3:17:42:0,42,427	0/0:19,3:22:57:0,57,585	0/0:42,9:51:99:0,126,1304	1/1:0,25:25:60:616,60,0	0/0:6,2:8:18:0,18,191	0/0:11,3:14:33:0,33,334	1/1:0,4:4:12:130,12,0	0/0:5,0:5:15:0,15,160	0/0:11,6:17:33:0,33,336	0/0:1,0:1:3:0,3,32	0/0:19,1:20:51:0,51,565	0/0:19,2:21:51:0,51,544	0/1:1,1:2:26:26,0,26	0/0:14,6:20:42:0,42,428	0/0:23,4:27:69:0,69,711	0/0:18,9:27:51:0,51,550	0/0:7,0:7:21:0,21,221	0/0:4,3:7:12:0,12,126	0/0:3,2:5:9:0,9,86	0/0:7,0:7:21:0,21,230	0/0:9,3:12:27:0,27,274	0/0:11,7:18:27:0,27,311	0/0:15,6:21:39:0,39,427	0/0:1,0:1:3:0,3,32	0/1:5,14:19:99:281,0,115	0/0:13,4:17:36:0,36,397	1/1:0,4:4:12:130,12,0	0/0:1,0:1:3:0,3,31	0/0:21,9:30:51:0,51,591	0/0:2,0:2:6:0,6,63	0/0:8,0:8:24:0,24,254	0/0:13,4:17:30:0,30,354	0/0:1,0:1:3:0,3,33	0/0:8,5:13:24:0,24,252	0/0:3,0:3:9:0,9,91	0/0:16,8:24:48:0,48,497	0/0:11,4:15:33:0,33,336	1/1:0,9:9:21:219,21,0	0/0:3,0:3:9:0,9,97	0/0:5,0:5:15:0,15,167	0/0:17,3:20:51:0,51,536	0/0:19,6:25:57:0,57,612	0/0:16,2:18:39:0,39,438	0/0:11,6:17:33:0,33,332	0/0:22,5:27:66:0,66,694	0/0:10,2:12:30:0,30,308	0/0:5,0:5:15:0,15,161	0/0:1,0:1:3:0,3,34	0/0:1,2:3:3:0,3,30	./.:.:.:.:.	0/0:5,3:8:15:0,15,156	0/0:2,3:5:6:0,6,61	0/0:1,1:2:3:0,3,32	0/0:6,1:7:18:0,18,185	1/1:0,2:2:6:61,6,0	0/0:4,1:5:12:0,12,128	0/0:4,1:5:12:0,12,122	0/0:2,0:2:6:0,6,64	0/0:2,2:4:6:0,6,64	1/1:0,5:5:12:122,12,0	1/1:0,2:2:3:30,3,0	0/0:4,2:6:12:0,12,121	0/0:4,3:7:12:0,12,122	0/0:5,1:6:15:0,15,159	0/0:4,1:5:12:0,12,122	0/0:7,0:7:21:0,21,219	1/1:0,7:7:12:142,12,0	1/1:0,6:6:18:195,18,0	0/0:5,0:5:15:0,15,145	0/0:3,0:3:9:0,9,92	./.:.:.:.:.	0/0:4,2:6:12:0,12,128	0/0:8,1:9:24:0,24,248	0/0:7,1:8:21:0,21,214	0/0:1,0:1:3:0,3,31	0/0:1,1:2:3:0,3,32	0/0:4,1:5:12:0,12,123	0/0:1,1:2:3:0,3,33	0/0:6,3:9:18:0,18,192	./.:.:.:.:.	0/0:4,1:5:12:0,12,122	0/0:5,0:5:15:0,15,158	0/0:3,0:3:9:0,9,96	0/0:4,0:4:12:0,12,122	0/0:2,0:2:6:0,6,61	0/0:1,2:3:3:0,3,29	0/1:3,1:4:18:18,0,86	1/1:0,3:3:9:94,9,0	0/1:1,2:3:23:58,0,23	1/1:0,3:3:6:65,6,0	0/0:2,0:2:6:0,6,63	0/0:1,2:3:3:0,3,31	1/1:0,2:2:3:34,3,0	0/0:3,1:4:9:0,9,91	0/0:1,0:1:3:0,3,32	0/1:4,5:9:98:101,0,98	0/0:3,1:4:9:0,9,96	0/1:1,1:2:24:24,0,27	0/0:2,0:2:6:0,6,63	0/0:4,0:4:12:0,12,135	1/1:0,2:2:6:64,6,0	1/1:0,5:5:15:157,15,0	0/0:3,0:3:9:0,9,89	0/0:2,1:3:6:0,6,61	0/0:2,0:2:6:0,6,63	0/0:4,0:4:12:0,12,126	0/0:6,1:7:18:0,18,185	0/0:3,0:3:9:0,9,92	0/0:3,2:5:9:0,9,93	0/0:10,0:10:30:0,30,316	0/0:3,0:3:9:0,9,95	0/0:10,4:14:30:0,30,311	1/1:0,4:4:9:95,9,0	1/1:0,3:3:9:86,9,0	0/0:4,2:6:9:0,9,108	0/0:1,1:2:3:0,3,32	0/0:3,1:4:9:0,9,91	0/0:2,0:2:6:0,6,62	0/0:2,2:4:6:0,6,64	0/0:3,1:4:9:0,9,97	0/0:5,0:5:15:0,15,161	0/0:3,1:4:9:0,9,91	0/0:1,1:2:3:0,3,32	0/0:1,0:1:3:0,3,33	0/0:2,1:3:6:0,6,61	0/0:3,1:4:9:0,9,89	./.:.:.:.:.	0/0:4,0:4:12:0,12,129	./.:.:.:.:.	0/0:4,1:5:6:0,6,89	0/0:2,0:2:6:0,6,54	0/0:2,0:2:3:0,3,45	0/0:7,0:7:18:0,18,189	0/0:2,3:5:3:0,3,45	0/0:6,1:7:9:0,9,134	0/0:37,0:37:99:0,111,1255
chr0	136764380	.	G	A	7475.52	.	AC=92;AF=0.371;AN=248;BaseQRankSum=-0.491;DP=852;Dels=0.00;FS=6.573;HaplotypeScore=0.0610;InbreedingCoeff=0.6874;MLEAC=89;MLEAF=0.359;MQ=59.69;MQ0=0;MQRankSum=-0.148;QD=26.05;ReadPosRankSum=1.554	GT:AD:DP:GQ:PL	0/0:58,0:58:99:0,174,1792	0/0:20,0:20:60:0,60,619	1/1:0,15:15:42:447,42,0	0/0:37,0:37:99:0,111,1149	0/0:14,0:14:39:0,39,421	0/0:12,0:12:36:0,36,369	1/1:0,12:12:36:362,36,0	0/0:5,0:5:15:0,15,154	0/0:2,0:2:6:0,6,63	0/0:10,0:10:30:0,30,299	0/0:2,0:2:6:0,6,59	1/1:0,20:20:57:581,57,0	0/0:8,0:8:24:0,24,248	0/1:1,2:3:23:52,0,23	1/1:0,26:26:78:791,78,0	1/1:0,15:15:45:456,45,0	0/0:17,0:17:45:0,45,489	./.:.:.:.:.	1/1:0,4:4:12:131,12,0	1/1:0,4:4:12:118,12,0	1/1:0,2:2:6:69,6,0	0/0:10,0:10:24:0,24,276	0/0:11,0:11:30:0,30,310	0/0:12,0:12:36:0,36,368	0/0:1,0:1:3:0,3,26	0/0:21,0:21:60:0,60,620	0/0:11,0:11:30:0,30,319	1/1:0,2:2:6:63,6,0	0/1:1,4:5:17:107,0,17	0/0:16,0:16:45:0,45,466	0/0:3,0:3:9:0,9,95	0/0:2,0:2:6:0,6,63	1/1:0,15:15:45:459,45,0	0/0:6,0:6:18:0,18,188	0/0:7,0:7:21:0,21,211	0/0:4,0:4:12:0,12,128	1/1:0,10:10:30:306,30,0	0/0:11,0:11:33:0,33,337	1/1:0,13:13:36:387,36,0	0/0:2,0:2:6:0,6,64	1/1:0,2:2:6:64,6,0	0/0:11,0:11:33:0,33,341	0/0:11,0:11:33:0,33,337	0/0:12,0:12:36:0,36,366	0/0:14,0:14:33:0,33,385	0/0:10,0:10:30:0,30,297	1/1:0,5:5:15:159,15,0	0/1:2,2:4:49:53,0,49	0/0:5,0:5:15:0,15,154	1/1:0,4:4:9:89,9,0	0/0:2,0:2:6:0,6,59	0/0:4,0:4:12:0,12,122	0/0:12,0:12:36:0,36,365	1/1:0,2:2:6:65,6,0	1/1:0,4:4:12:125,12,0	1/1:0,1:1:3:33,3,0	0/0:5,0:5:15:0,15,150	0/0:5,0:5:15:0,15,158	./.:.:.:.:.	0/0:9,0:9:27:0,27,280	0/0:1,0:1:3:0,3,32	0/0:4,0:4:12:0,12,118	0/0:7,0:7:21:0,21,209	0/0:6,0:6:15:0,15,174	1/1:0,2:2:6:59,6,0	1/1:0,3:3:9:93,9,0	1/1:0,3:3:9:90,9,0	0/0:4,0:4:9:0,9,110	1/1:0,3:3:9:90,9,0	./.:.:.:.:.	0/0:1,0:1:3:0,3,31	0/0:2,0:2:6:0,6,63	1/1:0,4:4:12:121,12,0	1/1:0,6:6:18:173,18,0	1/1:0,6:6:18:183,18,0	0/0:4,0:4:12:0,12,124	1/1:0,1:1:3:32,3,0	0/1:1,4:5:15:109,0,15	./.:.:.:.:.	1/1:0,3:3:9:92,9,0	0/0:3,0:3:9:0,9,92	./.:.:.:.:.	0/0:1,0:1:3:0,3,30	0/0:3,0:3:9:0,9,95	0/0:3,0:3:9:0,9,93	0/0:3,0:3:9:0,9,96	0/0:3,0:3:9:0,9,90	0/1:1,1:2:26:26,0,26	0/0:3,0:3:9:0,9,92	0/0:1,0:1:3:0,3,31	0/0:2,0:2:6:0,6,59	./.:.:.:.:.	0/0:3,0:3:9:0,9,96	./.:.:.:.:.	0/0:2,0:2:6:0,6,64	0/1:1,1:2:26:26,0,27	0/1:3,1:4:17:17,0,85	1/1:0,7:7:21:214,21,0	./.:.:.:.:.	./.:.:.:.:.	0/0:2,0:2:6:0,6,67	0/0:3,0:3:9:0,9,93	0/1:5,1:6:12:12,0,133	0/0:5,0:5:15:0,15,160	0/0:4,0:4:12:0,12,123	1/1:0,6:6:18:188,18,0	0/0:3,0:3:9:0,9,90	1/1:0,9:9:27:269,27,0	0/0:3,0:3:9:0,9,98	1/1:0,3:3:9:87,9,0	1/1:0,7:7:21:213,21,0	0/0:3,0:3:9:0,9,99	0/0:3,0:3:9:0,9,92	1/1:0,3:3:9:87,9,0	1/1:0,6:6:18:187,18,0	1/1:0,1:1:3:30,3,0	./.:.:.:.:.	0/0:3,0:3:9:0,9,83	1/1:0,4:4:12:122,12,0	0/0:5,0:5:15:0,15,154	1/1:0,5:5:15:150,15,0	0/0:3,0:3:9:0,9,93	0/0:3,0:3:9:0,9,87	1/1:0,5:5:15:148,15,0	1/1:0,1:1:3:30,3,0	1/1:0,4:4:12:118,12,0	0/0:3,0:3:9:0,9,90	0/0:5,0:5:15:0,15,153	0/0:4,0:4:12:0,12,119	1/1:0,6:6:12:152,12,0	1/1:0,2:2:3:45,3,0	./.:.:.:.:.	./.:.:.:.:.	0/0:8,0:8:15:0,15,191	./.:.:.:.:.	0/0:4,0:4:6:0,6,89	0/0:43,0:43:99:0,129,1438
chr0	136764394	.	A	T	2151.38	.	AC=28;AF=0.114;AN=246;BaseQRankSum=1.604;DP=769;Dels=0.00;FS=0.000;HaplotypeScore=0.0324;InbreedingCoeff=0.6327;MLEAC=24;MLEAF=0.098;MQ=59.64;MQ0=0;MQRankSum=0.789;QD=26.24;ReadPosRankSum=-0.355	GT:AD:DP:GQ:PL	0/0:50,0:50:99:0,150,1556	1/1:0,18:18:54:568,54,0	0/0:15,0:15:42:0,42,441	0/0:28,0:28:84:0,84,854	0/0:11,0:11:33:0,33,343	0/0:10,0:10:30:0,30,308	0/0:11,0:11:33:0,33,335	0/0:5,0:5:15:0,15,163	0/0:2,0:2:6:0,6,63	0/0:9,0:9:27:0,27,270	0/0:2,0:2:6:0,6,61	0/0:16,0:16:45:0,45,472	0/0:6,0:6:18:0,18,185	0/0:3,0:3:9:0,9,95	0/0:25,0:25:75:0,75,765	0/0:15,0:15:45:0,45,462	0/0:14,0:14:36:0,36,397	./.:.:.:.:.	0/0:3,0:3:9:0,9,95	0/0:4,0:4:12:0,12,122	0/0:3,0:3:9:0,9,95	0/0:10,0:10:24:0,24,274	1/1:0,11:11:27:305,27,0	0/0:10,0:10:30:0,30,303	1/1:0,2:2:6:60,6,0	0/0:17,0:17:48:0,48,504	0/0:10,0:10:27:0,27,294	0/0:2,0:2:6:0,6,65	0/0:5,0:5:15:0,15,163	0/0:13,0:13:39:0,39,400	0/0:5,0:5:15:0,15,152	0/0:1,0:1:3:0,3,31	0/0:17,0:17:51:0,51,513	0/0:5,0:5:15:0,15,158	0/0:6,0:6:18:0,18,180	0/0:3,0:3:9:0,9,97	0/0:7,0:7:21:0,21,206	0/0:10,0:10:30:0,30,299	0/0:13,0:13:33:0,33,339	0/0:2,0:2:6:0,6,66	0/0:2,0:2:6:0,6,63	0/0:8,0:8:24:0,24,251	0/0:10,0:10:30:0,30,303	0/0:12,0:12:36:0,36,369	1/1:0,11:11:27:293,27,0	0/0:8,0:8:24:0,24,234	0/0:6,0:6:18:0,18,191	0/0:4,0:4:12:0,12,130	0/0:6,0:6:18:0,18,184	0/0:3,0:3:6:0,6,73	1/1:0,2:2:6:65,6,0	0/0:2,0:2:6:0,6,59	0/0:9,0:9:27:0,27,266	0/0:1,0:1:3:0,3,32	0/0:4,0:4:12:0,12,117	./.:.:.:.:.	0/0:5,0:5:15:0,15,156	0/0:5,0:5:15:0,15,155	./.:.:.:.:.	0/0:6,0:6:18:0,18,191	0/0:1,0:1:3:0,3,29	0/0:5,0:5:15:0,15,153	0/0:5,0:5:15:0,15,158	0/0:5,0:5:12:0,12,142	0/0:1,0:1:3:0,3,31	0/0:3,0:3:9:0,9,93	0/0:3,0:3:9:0,9,89	0/0:5,0:5:12:0,12,136	0/0:3,0:3:9:0,9,88	./.:.:.:.:.	0/0:2,0:2:6:0,6,61	0/0:1,0:1:3:0,3,29	0/0:5,0:5:15:0,15,154	0/0:5,0:5:15:0,15,154	0/0:5,0:5:15:0,15,149	0/0:5,0:5:15:0,15,152	0/0:1,0:1:3:0,3,34	0/0:4,0:4:12:0,12,122	./.:.:.:.:.	0/0:3,0:3:9:0,9,94	0/0:3,0:3:9:0,9,90	./.:.:.:.:.	0/0:1,0:1:3:0,3,31	1/1:0,3:3:9:97,9,0	0/0:2,0:2:6:0,6,60	1/1:0,4:4:12:123,12,0	0/0:3,0:3:9:0,9,92	0/0:3,0:3:9:0,9,94	0/0:3,0:3:9:0,9,97	0/0:1,0:1:3:0,3,30	0/0:2,0:2:6:0,6,57	./.:.:.:.:.	0/0:2,0:2:6:0,6,64	./.:.:.:.:.	0/0:2,0:2:6:0,6,64	0/0:3,0:3:9:0,9,94	0/0:4,0:4:12:0,12,128	0/0:5,0:5:15:0,15,147	./.:.:.:.:.	./.:.:.:.:.	0/0:4,0:4:12:0,12,126	0/0:3,0:3:9:0,9,95	0/0:6,0:6:18:0,18,182	1/1:0,5:5:15:154,15,0	1/1:0,5:5:15:158,15,0	0/0:5,0:5:15:0,15,158	0/0:2,0:2:6:0,6,64	0/0:8,0:8:24:0,24,237	0/0:2,0:2:6:0,6,63	0/0:2,0:2:6:0,6,65	0/0:3,0:3:9:0,9,88	0/0:2,0:2:6:0,6,65	0/0:3,0:3:9:0,9,90	0/0:2,0:2:6:0,6,59	0/0:5,0:5:15:0,15,154	0/0:1,0:1:3:0,3,33	./.:.:.:.:.	0/0:2,0:2:6:0,6,59	0/0:5,0:5:15:0,15,150	1/1:0,4:4:12:123,12,0	0/0:5,0:5:15:0,15,150	0/0:3,0:3:9:0,9,91	1/1:0,3:3:9:94,9,0	0/0:6,0:6:18:0,18,184	0/0:1,0:1:3:0,3,30	0/0:4,0:4:12:0,12,119	1/1:0,3:3:9:95,9,0	1/1:0,7:7:21:224,21,0	1/1:0,4:4:12:125,12,0	0/0:6,0:6:12:0,12,148	0/0:2,0:2:3:0,3,45	./.:.:.:.:.	./.:.:.:.:.	0/0:6,0:6:9:0,9,134	./.:.:.:.:.	0/0:4,0:4:6:0,6,89	0/0:40,0:40:99:0,120,1312
chr0	136764472	.	T	A	6067.35	.	AC=71;AF=0.298;AN=238;BaseQRankSum=-4.979;DP=731;Dels=0.00;FS=8.758;HaplotypeScore=0.0451;InbreedingCoeff=0.7245;MLEAC=69;MLEAF=0.290;MQ=59.76;MQ0=0;MQRankSum=1.173;QD=26.61;ReadPosRankSum=1.267	GT:AD:DP:GQ:PL	0/0:47,0:47:99:0,141,1513	0/0:8,0:8:24:0,24,247	1/1:0,8:8:24:244,24,0	0/0:34,0:34:99:0,102,1040	0/0:17,0:17:51:0,51,528	0/0:5,0:5:15:0,15,155	0/0:17,0:17:48:0,48,499	./.:.:.:.:.	0/0:1,0:1:3:0,3,32	0/0:13,0:13:39:0,39,403	./.:.:.:.:.	1/1:0,21:21:54:584,54,0	0/0:9,0:9:27:0,27,269	./.:.:.:.:.	1/1:0,23:23:69:704,69,0	1/1:0,14:14:42:416,42,0	0/0:10,0:10:27:0,27,292	./.:.:.:.:.	1/1:0,5:5:15:153,15,0	1/1:0,2:2:6:58,6,0	0/0:7,0:7:21:0,21,221	0/0:6,0:6:15:0,15,171	0/0:9,0:9:24:0,24,256	0/0:10,0:10:30:0,30,311	0/0:4,0:4:12:0,12,132	0/0:16,0:16:45:0,45,464	0/0:14,0:14:39:0,39,414	1/1:0,2:2:6:61,6,0	./.:.:.:.:.	0/0:15,0:15:42:0,42,452	0/0:5,0:5:15:0,15,168	./.:.:.:.:.	1/1:0,9:9:27:269,27,0	0/0:1,0:1:3:0,3,33	0/0:3,0:3:9:0,9,94	0/0:5,0:5:15:0,15,155	1/1:0,21:21:60:622,60,0	0/0:6,0:6:18:0,18,186	1/1:0,13:13:39:383,39,0	0/0:3,0:3:9:0,9,97	1/1:0,1:1:3:32,3,0	0/0:5,0:5:15:0,15,153	0/0:9,0:9:27:0,27,284	0/0:12,0:12:33:0,33,348	0/0:10,0:10:30:0,30,309	0/0:6,0:6:18:0,18,188	1/1:0,16:16:42:454,42,0	./.:.:.:.:.	0/0:2,0:2:6:0,6,65	0/0:7,0:7:18:0,18,201	0/0:2,0:2:6:0,6,61	0/0:4,0:4:12:0,12,125	0/0:4,0:4:12:0,12,129	./.:.:.:.:.	0/0:2,0:2:6:0,6,63	1/1:0,1:1:3:33,3,0	0/0:1,0:1:3:0,3,31	0/0:5,0:5:15:0,15,154	0/0:1,0:1:3:0,3,32	0/0:3,0:3:9:0,9,95	0/0:3,0:3:9:0,9,95	0/0:5,0:5:15:0,15,154	0/0:4,0:4:12:0,12,122	./.:.:.:.:.	1/1:0,2:2:6:63,6,0	1/1:0,6:6:18:182,18,0	1/1:0,4:4:12:120,12,0	0/0:3,0:3:9:0,9,97	1/1:0,2:2:6:59,6,0	./.:.:.:.:.	0/0:2,0:2:6:0,6,63	0/0:5,0:5:15:0,15,153	1/1:0,2:2:6:65,6,0	1/1:0,8:8:24:237,24,0	1/1:0,5:5:15:155,15,0	0/0:1,0:1:3:0,3,32	0/1:3,2:5:44:44,0,81	1/1:0,2:2:6:59,6,0	./.:.:.:.:.	1/1:0,5:5:12:135,12,0	0/0:2,0:2:6:0,6,63	0/0:1,0:1:3:0,3,32	0/0:1,0:1:3:0,3,35	0/0:1,0:1:3:0,3,32	0/0:2,0:2:6:0,6,61	0/0:4,0:4:12:0,12,126	0/0:2,0:2:6:0,6,61	0/0:3,0:3:9:0,9,90	0/0:3,0:3:9:0,9,89	0/0:1,0:1:3:0,3,33	0/0:1,0:1:3:0,3,32	./.:.:.:.:.	0/0:1,0:1:3:0,3,31	./.:.:.:.:.	0/0:1,0:1:3:0,3,32	0/0:4,0:4:12:0,12,126	0/0:4,0:4:12:0,12,131	0/0:5,0:5:15:0,15,155	./.:.:.:.:.	./.:.:.:.:.	0/0:2,0:2:6:0,6,63	0/0:1,0:1:3:0,3,32	0/0:2,0:2:6:0,6,62	0/0:1,0:1:3:0,3,30	0/0:1,0:1:3:0,3,32	1/1:0,6:6:18:184,18,0	0/0:5,0:5:15:0,15,161	1/1:0,2:2:6:60,6,0	0/0:5,0:5:15:0,15,158	0/0:5,0:5:15:0,15,151	0/0:2,0:2:6:0,6,65	0/0:5,0:5:15:0,15,158	0/0:10,0:10:30:0,30,310	1/1:0,4:4:12:122,12,0	1/1:0,4:4:12:125,12,0	1/1:0,4:4:12:117,12,0	0/0:1,0:1:3:0,3,32	0/0:4,0:4:12:0,12,126	1/1:0,4:4:12:115,12,0	./.:.:.:.:.	1/1:0,2:2:6:61,6,0	0/0:2,0:2:6:0,6,64	0/0:5,0:5:12:0,12,138	1/1:0,6:6:18:185,18,0	1/1:0,5:5:15:152,15,0	1/1:0,2:2:6:61,6,0	0/0:7,0:7:21:0,21,211	0/0:5,0:5:15:0,15,155	0/0:3,0:3:9:0,9,92	1/1:0,6:6:12:152,12,0	1/1:0,2:2:3:45,3,0	./.:.:.:.:.	./.:.:.:.:.	0/0:4,0:4:6:0,6,89	1/1:0,4:4:6:89,6,0	0/0:6,0:6:9:0,9,134	0/0:30,0:30:90:0,90,1031
chr0	136764899	.	T	A	10564.5	.	AC=111;AF=0.427;AN=260;BaseQRankSum=-5.636;DP=979;Dels=0.00;FS=6.255;HaplotypeScore=0.0896;InbreedingCoeff=0.7251;MLEAC=109;MLEAF=0.419;MQ=59.90;MQ0=0;MQRankSum=0.820;QD=26.68;ReadPosRankSum=-1.389	GT:AD:DP:GQ:PL	0/0:43,0:43:99:0,129,1374	0/0:26,0:26:63:0,63,734	1/1:0,13:13:30:348,30,0	0/0:44,0:44:99:0,132,1373	0/0:16,0:16:42:0,42,459	0/0:18,0:18:48:0,48,534	1/1:0,23:23:60:650,60,0	0/0:3,0:3:9:0,9,97	0/0:1,0:1:3:0,3,32	0/0:8,0:8:24:0,24,247	0/0:1,0:1:3:0,3,32	1/1:0,18:18:54:554,54,0	0/0:18,0:18:54:0,54,567	1/1:0,1:1:3:32,3,0	1/1:0,19:19:51:548,51,0	1/1:0,20:20:57:600,57,0	0/0:19,0:19:57:0,57,588	0/1:1,1:2:23:23,0,28	1/1:0,11:11:30:313,30,0	1/1:0,16:16:39:433,39,0	1/1:0,5:5:12:127,12,0	0/0:10,0:10:30:0,30,309	0/0:27,0:27:69:0,69,766	1/1:0,15:15:39:431,39,0	0/0:1,0:1:3:0,3,33	0/0:16,0:16:45:0,45,473	0/0:22,0:22:60:0,60,653	1/1:0,2:2:6:65,6,0	0/1:1,1:2:26:26,0,27	0/0:26,0:26:66:0,66,730	0/0:5,0:5:15:0,15,161	0/0:4,0:4:12:0,12,126	1/1:0,17:17:51:529,51,0	0/0:2,0:2:6:0,6,65	0/0:15,0:15:39:0,39,425	0/0:7,0:7:21:0,21,223	1/1:0,27:27:72:776,72,0	0/0:14,0:14:42:0,42,432	1/1:0,11:11:33:330,33,0	0/1:2,1:3:25:25,0,58	1/1:0,2:2:6:67,6,0	0/0:11,0:11:33:0,33,340	1/1:0,21:21:51:575,51,0	1/1:0,17:17:48:508,48,0	0/0:16,0:16:48:0,48,494	0/0:16,0:16:45:0,45,482	1/1:0,12:12:33:339,33,0	./.:.:.:.:.	./.:.:.:.:.	1/1:0,2:2:3:45,3,0	1/1:0,2:2:6:61,6,0	0/0:7,0:7:21:0,21,215	0/0:9,0:9:24:0,24,261	1/1:0,5:5:12:134,12,0	1/1:0,5:5:15:153,15,0	1/1:0,3:3:9:89,9,0	0/0:4,0:4:12:0,12,128	0/0:8,0:8:24:0,24,245	0/0:3,0:3:9:0,9,97	1/1:0,8:8:24:243,24,0	0/0:2,0:2:6:0,6,59	0/0:1,0:1:3:0,3,32	0/0:3,0:3:9:0,9,94	0/0:3,0:3:9:0,9,89	1/1:0,8:8:24:247,24,0	1/1:0,2:2:6:60,6,0	1/1:0,1:2:3:32,3,0	0/0:3,0:3:9:0,9,92	1/1:0,4:4:12:120,12,0	./.:.:.:.:.	0/0:2,0:2:6:0,6,62	0/0:1,0:1:3:0,3,31	1/1:0,3:3:9:93,9,0	1/1:0,4:4:12:117,12,0	1/1:0,6:6:15:158,15,0	0/0:1,0:1:3:0,3,32	1/1:0,3:3:9:92,9,0	0/1:2,1:3:22:22,0,56	./.:.:.:.:.	1/1:0,1:1:3:32,3,0	0/0:2,0:2:6:0,6,59	0/0:2,0:2:6:0,6,60	0/0:2,0:2:6:0,6,60	0/0:7,0:7:21:0,21,221	0/0:2,0:2:6:0,6,59	0/0:1,0:1:3:0,3,31	0/0:3,0:3:9:0,9,96	0/0:5,0:5:15:0,15,158	1/1:0,4:4:12:120,12,0	0/0:6,0:6:18:0,18,194	./.:.:.:.:.	1/1:0,2:2:6:59,6,0	0/0:3,0:3:9:0,9,95	./.:.:.:.:.	0/0:2,0:2:6:0,6,61	1/1:1,5:6:15:151,15,0	0/0:6,0:6:18:0,18,195	1/1:0,1:1:3:33,3,0	0/1:1,1:2:23:23,0,27	1/1:0,3:3:9:91,9,0	0/0:3,0:3:9:0,9,98	0/0:2,0:2:6:0,6,63	0/0:3,0:3:9:0,9,97	0/0:6,0:6:18:0,18,186	0/0:4,0:4:12:0,12,129	1/1:0,2:2:6:64,6,0	0/0:9,0:9:27:0,27,288	1/1:0,9:9:27:263,27,0	0/0:2,0:2:6:0,6,63	1/1:0,3:3:9:97,9,0	1/1:0,5:5:15:153,15,0	0/0:2,0:2:6:0,6,67	0/0:7,0:7:21:0,21,220	1/1:0,2:2:6:61,6,0	1/1:0,6:6:12:149,12,0	1/1:0,2:2:6:64,6,0	0/0:7,0:7:21:0,21,216	0/0:4,0:4:12:0,12,124	1/1:0,1:1:3:32,3,0	0/0:5,0:5:12:0,12,138	1/1:0,2:2:6:60,6,0	0/0:6,0:6:12:0,12,151	0/0:7,0:7:21:0,21,212	1/1:0,7:7:21:216,21,0	1/1:0,8:8:24:238,24,0	1/1:0,5:5:12:137,12,0	0/0:6,0:6:18:0,18,185	0/0:4,0:4:12:0,12,127	0/0:6,0:6:18:0,18,191	1/1:0,2:2:3:45,3,0	1/1:0,1:1:3:29,3,0	0/0:1,0:1:3:0,3,32	1/1:0,5:5:12:135,12,0	0/0:2,0:2:6:0,6,66	./.:.:.:.:.	0/0:4,0:4:6:0,6,76	0/0:16,0:16:48:0,48,507
chr0	136766697	.	C	A	1808.08	.	AC=19;AF=0.075;AN=252;BaseQRankSum=-3.923;DP=766;Dels=0.00;FS=5.969;HaplotypeScore=0.1437;InbreedingCoeff=0.4560;MLEAC=17;MLEAF=0.067;MQ=58.33;MQ0=0;MQRankSum=0.477;QD=25.47;ReadPosRankSum=-0.452	GT:AD:DP:GQ:PL	0/0:46,0:46:99:0,138,1495	0/0:10,0:10:27:0,27,302	0/0:13,0:13:36:0,36,398	1/1:0,29:29:87:876,87,0	0/0:13,0:13:36:0,36,410	0/0:9,0:9:24:0,24,263	0/0:17,0:17:45:0,45,508	0/0:2,0:2:6:0,6,63	0/0:5,0:5:15:0,15,147	0/0:16,0:16:42:0,42,472	0/0:2,0:2:6:0,6,65	0/0:17,0:17:51:0,51,550	0/0:10,0:10:30:0,30,329	./.:.:.:.:.	0/0:17,0:17:51:0,51,552	0/0:16,0:16:45:0,45,492	0/0:13,0:13:33:0,33,384	0/0:4,0:4:12:0,12,135	0/0:2,0:2:6:0,6,58	0/0:6,0:6:15:0,15,165	0/0:3,0:3:9:0,9,101	0/0:13,0:13:33:0,33,375	0/0:19,0:19:51:0,51,565	0/0:17,0:17:48:0,48,527	0/0:3,0:3:9:0,9,89	0/0:19,0:19:57:0,57,599	0/0:7,0:7:21:0,21,209	0/0:1,0:1:3:0,3,32	0/1:2,1:3:26:26,0,30	0/0:14,0:14:36:0,36,410	0/0:2,0:2:6:0,6,65	0/0:4,0:4:12:0,12,126	0/0:10,0:10:30:0,30,320	0/0:4,0:4:12:0,12,128	0/0:4,0:4:9:0,9,108	0/0:4,0:4:12:0,12,134	0/0:12,0:12:36:0,36,391	1/1:0,7:7:21:218,21,0	0/0:8,0:8:24:0,24,252	1/1:0,2:2:6:65,6,0	0/0:1,0:1:3:0,3,34	0/0:9,0:9:27:0,27,284	0/0:14,0:14:36:0,36,391	0/0:9,0:9:24:0,24,270	0/0:12,0:12:33:0,33,368	0/0:22,0:22:66:0,66,715	0/0:2,0:2:6:0,6,68	0/0:2,0:2:6:0,6,65	0/0:4,0:4:12:0,12,130	0/0:12,0:12:36:0,36,385	0/0:2,0:2:6:0,6,65	0/0:1,0:1:3:0,3,31	0/0:4,0:4:12:0,12,129	0/0:3,0:3:9:0,9,95	0/0:7,0:7:21:0,21,214	0/0:3,0:3:9:0,9,95	0/0:1,0:1:3:0,3,32	0/0:6,0:6:18:0,18,189	./.:.:.:.:.	0/0:4,0:4:12:0,12,124	0/0:1,0:1:3:0,3,32	0/0:4,0:4:12:0,12,128	0/0:7,0:7:21:0,21,222	1/1:0,3:3:9:94,9,0	0/0:7,0:7:21:0,21,223	0/0:2,0:2:6:0,6,65	0/0:4,0:4:9:0,9,112	0/0:5,0:5:15:0,15,161	0/0:1,0:1:3:0,3,34	0/0:1,0:1:3:0,3,29	0/0:2,0:2:3:0,3,45	0/0:3,0:3:9:0,9,97	0/0:1,0:1:3:0,3,32	0/0:2,0:2:6:0,6,63	0/0:4,0:4:12:0,12,132	0/0:3,0:3:9:0,9,94	0/0:3,0:3:9:0,9,99	0/0:1,0:1:3:0,3,32	./.:.:.:.:.	0/0:1,0:1:3:0,3,35	0/0:2,0:2:6:0,6,61	./.:.:.:.:.	0/0:2,0:2:6:0,6,68	0/0:8,0:8:18:0,18,223	0/0:4,0:4:9:0,9,108	0/0:1,0:1:3:0,3,29	0/0:1,0:1:3:0,3,31	1/1:0,3:3:9:97,9,0	0/0:5,0:5:15:0,15,155	0/0:2,0:2:6:0,6,65	0/0:2,0:2:6:0,6,65	1/1:0,8:8:21:229,21,0	0/0:3,0:3:9:0,9,97	0/0:4,0:4:9:0,9,111	./.:.:.:.:.	0/0:2,0:2:6:0,6,60	0/0:2,0:2:6:0,6,66	0/0:3,0:3:9:0,9,98	./.:.:.:.:.	0/0:2,0:2:6:0,6,60	0/0:5,0:5:15:0,15,160	./.:.:.:.:.	0/0:1,0:1:3:0,3,32	0/0:1,0:1:3:0,3,32	./.:.:.:.:.	0/0:2,0:2:6:0,6,63	0/0:4,0:4:12:0,12,126	0/0:3,0:3:9:0,9,96	1/1:0,4:4:12:125,12,0	./.:.:.:.:.	0/0:5,0:5:15:0,15,163	1/1:0,4:4:12:125,12,0	1/1:0,7:7:21:210,21,0	0/0:3,0:3:9:0,9,95	0/0:7,0:7:18:0,18,204	0/0:3,0:3:9:0,9,97	0/0:1,0:1:3:0,3,32	0/0:5,0:5:15:0,15,155	0/0:1,0:1:3:0,3,31	0/0:5,0:5:12:0,12,138	0/0:5,0:5:15:0,15,164	0/0:5,0:5:15:0,15,157	0/0:7,0:7:21:0,21,225	0/0:4,0:4:12:0,12,127	0/0:6,0:6:18:0,18,186	0/0:4,0:4:12:0,12,128	0/0:4,0:4:12:0,12,132	0/0:2,0:2:6:0,6,63	0/0:2,0:2:6:0,6,63	./.:.:.:.:.	./.:.:.:.:.	0/0:2,0:2:3:0,3,45	0/0:2,0:2:3:0,3,45	0/0:3,0:3:6:0,6,77	0/0:3,0:3:6:0,6,77	0/0:4,0:4:9:0,9,108	0/0:21,0:21:63:0,63,712
chr0	136766746	.	C	A	3421.67	.	AC=37;AF=0.148;AN=250;BaseQRankSum=-2.824;DP=716;Dels=0.00;FS=4.829;HaplotypeScore=0.1299;InbreedingCoeff=0.5968;MLEAC=30;MLEAF=0.120;MQ=57.86;MQ0=0;MQRankSum=0.575;QD=26.73;ReadPosRankSum=-0.466	GT:AD:DP:GQ:PL	1/1:0,44:44:99:1388,132,0	0/0:12,0:12:33:0,33,351	0/0:14,0:14:42:0,42,440	0/0:37,0:37:99:0,108,1136	0/0:9,0:9:24:0,24,260	0/0:8,0:8:24:0,24,235	0/0:19,0:19:57:0,57,565	0/0:5,0:5:15:0,15,153	0/0:3,0:3:9:0,9,97	0/0:13,0:13:39:0,39,397	0/0:1,0:1:3:0,3,30	0/0:14,0:14:42:0,42,443	0/0:7,0:7:21:0,21,225	./.:.:.:.:.	0/0:10,0:10:30:0,30,319	0/0:13,0:13:39:0,39,399	1/1:0,6:6:18:185,18,0	0/1:1,3:4:19:77,0,19	0/0:7,0:7:18:0,18,191	1/1:0,6:6:15:163,15,0	0/0:5,0:5:15:0,15,161	1/1:0,12:12:33:351,33,0	1/1:0,13:13:36:389,36,0	0/0:14,0:14:42:0,42,429	0/0:2,0:2:6:0,6,63	0/0:15,0:15:45:0,45,462	0/0:7,0:7:18:0,18,202	0/0:3,0:3:9:0,9,95	0/0:3,0:3:9:0,9,97	0/0:14,0:14:42:0,42,442	0/0:4,0:4:12:0,12,132	0/0:6,0:6:18:0,18,189	0/0:17,0:17:51:0,51,513	0/0:4,0:4:12:0,12,128	0/0:5,0:5:15:0,15,163	0/0:7,0:7:21:0,21,223	0/0:5,0:5:15:0,15,152	0/0:13,0:13:36:0,36,385	0/0:11,0:11:30:0,30,307	0/0:4,0:4:12:0,12,122	0/0:3,0:3:9:0,9,98	0/0:6,0:6:18:0,18,189	0/0:15,0:15:45:0,45,464	0/0:3,0:3:9:0,9,89	1/1:0,9:9:27:276,27,0	0/0:25,0:25:75:0,75,769	0/0:3,0:3:9:0,9,94	0/0:4,0:4:12:0,12,122	0/0:3,0:3:9:0,9,96	0/0:8,0:8:24:0,24,253	0/0:2,0:2:6:0,6,63	0/0:2,0:2:6:0,6,61	0/0:2,0:2:6:0,6,61	1/1:0,4:4:12:120,12,0	0/0:4,0:4:9:0,9,93	0/0:4,0:4:12:0,12,126	0/0:2,0:2:6:0,6,67	0/0:3,0:3:9:0,9,94	./.:.:.:.:.	0/0:5,0:5:15:0,15,154	0/0:2,0:2:6:0,6,60	0/0:4,0:4:12:0,12,130	1/1:0,4:4:12:123,12,0	./.:.:.:.:.	0/0:4,0:4:12:0,12,119	0/0:1,0:1:3:0,3,32	0/0:2,0:2:6:0,6,62	0/0:6,0:6:18:0,18,187	0/0:2,0:2:3:0,3,45	0/0:2,0:2:6:0,6,62	0/0:2,0:2:3:0,3,45	0/0:2,0:2:6:0,6,63	./.:.:.:.:.	1/1:0,2:2:6:63,6,0	0/0:3,0:3:9:0,9,92	0/0:4,0:4:12:0,12,120	0/0:2,0:2:6:0,6,66	1/1:0,1:1:3:32,3,0	0/0:1,0:1:3:0,3,32	0/0:4,0:4:9:0,9,108	0/0:4,0:4:12:0,12,125	0/0:1,0:1:3:0,3,30	./.:.:.:.:.	0/0:6,0:6:18:0,18,187	0/0:2,0:2:6:0,6,63	0/0:3,0:3:9:0,9,95	0/0:1,0:1:3:0,3,30	0/0:3,0:3:9:0,9,89	0/0:4,0:4:12:0,12,126	1/1:0,1:1:3:32,3,0	0/0:1,0:1:3:0,3,32	0/0:3,0:3:6:0,6,62	0/0:2,0:2:6:0,6,65	./.:.:.:.:.	0/0:1,0:1:3:0,3,31	0/0:1,0:1:3:0,3,30	0/0:4,0:4:12:0,12,125	0/0:1,0:1:3:0,3,32	0/0:2,0:2:6:0,6,61	0/0:1,0:1:3:0,3,32	0/0:5,0:5:15:0,15,153	./.:.:.:.:.	0/0:1,0:1:3:0,3,34	1/1:0,1:1:3:31,3,0	1/1:0,3:3:9:93,9,0	0/0:4,0:4:12:0,12,127	0/0:3,0:3:9:0,9,95	0/0:4,0:4:12:0,12,120	0/0:4,0:4:12:0,12,130	0/0:3,0:3:6:0,6,78	0/0:9,0:9:27:0,27,264	0/0:4,0:4:12:0,12,136	0/0:5,0:5:15:0,15,152	0/0:2,0:2:6:0,6,65	0/0:2,0:4:6:0,6,60	0/0:6,0:6:18:0,18,180	./.:.:.:.:.	0/0:2,0:2:6:0,6,65	0/0:1,0:1:3:0,3,32	0/0:3,0:3:9:0,9,89	0/0:4,0:4:12:0,12,120	0/0:5,0:5:15:0,15,148	0/0:9,0:9:27:0,27,272	1/1:0,6:6:18:185,18,0	1/1:0,3:3:9:90,9,0	1/1:0,3:3:9:92,9,0	1/1:0,3:3:9:90,9,0	1/1:0,3:3:9:92,9,0	0/0:1,0:1:3:0,3,33	./.:.:.:.:.	0/0:2,0:2:3:0,3,45	./.:.:.:.:.	./.:.:.:.:.	0/0:1,0:1:3:0,3,32	0/0:1,0:1:3:0,3,32	./.:.:.:.:.	0/0:19,0:19:57:0,57,629
chr0	136769220	.	C	A	931.07	.	AC=13;AF=0.056;AN=234;BaseQRankSum=-1.595;DP=606;Dels=0.00;FS=6.460;HaplotypeScore=0.0139;InbreedingCoeff=0.3462;MLEAC=12;MLEAF=0.051;MQ=59.46;MQ0=0;MQRankSum=0.635;QD=25.16;ReadPosRankSum=-2.129	GT:AD:DP:GQ:PL	0/0:21,0:21:63:0,63,688	0/0:22,0:22:66:0,66,706	0/0:18,0:18:51:0,51,547	0/0:18,0:18:51:0,51,542	0/0:14,0:14:33:0,33,390	0/0:2,0:2:6:0,6,63	0/0:8,0:8:24:0,24,256	0/0:1,0:1:3:0,3,33	0/0:2,0:2:6:0,6,65	0/0:8,0:8:24:0,24,260	./.:.:.:.:.	1/1:0,7:7:21:222,21,0	0/0:16,0:16:42:0,42,465	0/0:1,0:1:3:0,3,33	0/0:13,0:13:39:0,39,417	0/0:9,0:9:27:0,27,288	0/0:13,0:13:39:0,39,416	./.:.:.:.:.	0/0:2,0:2:6:0,6,63	0/0:3,0:3:9:0,9,93	0/0:2,0:2:6:0,6,62	0/0:6,0:6:15:0,15,167	0/0:8,0:8:21:0,21,229	1/1:0,10:10:30:309,30,0	0/0:1,0:1:3:0,3,33	0/0:18,0:18:45:0,45,504	0/0:11,0:11:33:0,33,347	0/0:1,0:1:3:0,3,32	./.:.:.:.:.	0/0:17,0:17:51:0,51,546	0/0:5,0:5:15:0,15,172	0/0:2,0:2:6:0,6,64	0/0:8,0:8:24:0,24,249	0/0:1,0:1:3:0,3,31	0/0:8,0:8:24:0,24,246	./.:.:.:.:.	0/0:7,0:7:21:0,21,220	0/0:6,0:6:18:0,18,185	0/0:4,0:4:12:0,12,136	0/0:2,0:2:6:0,6,67	./.:.:.:.:.	0/0:9,0:9:27:0,27,292	0/0:10,0:10:30:0,30,322	1/1:0,10:10:30:312,30,0	0/0:10,0:10:30:0,30,321	0/0:13,0:13:36:0,36,386	0/0:5,0:5:15:0,15,159	0/0:2,0:2:6:0,6,63	./.:.:.:.:.	0/0:4,0:4:12:0,12,131	0/0:1,0:1:3:0,3,33	0/0:3,0:3:9:0,9,95	0/0:3,0:3:9:0,9,95	0/0:2,0:2:6:0,6,64	0/0:4,0:4:9:0,9,97	0/0:3,0:3:9:0,9,98	1/1:0,2:2:6:65,6,0	1/1:0,2:2:6:63,6,0	0/0:4,0:4:12:0,12,123	1/1:0,4:4:12:126,12,0	0/0:3,0:3:9:0,9,96	0/0:7,0:7:18:0,18,205	0/0:5,0:5:15:0,15,160	0/0:4,0:4:12:0,12,127	0/0:1,0:1:3:0,3,32	0/0:5,0:5:15:0,15,162	0/0:5,0:5:15:0,15,159	0/0:4,0:4:12:0,12,124	0/0:5,0:5:15:0,15,149	0/0:2,0:2:6:0,6,63	0/0:3,0:3:9:0,9,95	0/0:2,0:2:6:0,6,63	0/0:2,0:2:6:0,6,61	0/0:2,0:2:6:0,6,65	0/0:2,0:2:6:0,6,68	0/0:2,0:2:6:0,6,65	0/0:2,0:2:6:0,6,62	0/0:4,0:4:12:0,12,124	0/1:1,1:2:26:26,0,26	0/0:3,0:3:9:0,9,97	0/0:1,0:1:3:0,3,33	0/0:2,0:2:6:0,6,64	0/0:1,0:1:3:0,3,32	0/0:2,0:2:6:0,6,59	0/0:5,0:5:15:0,15,155	./.:.:.:.:.	0/0:1,0:1:3:0,3,32	0/0:2,0:2:6:0,6,65	0/0:1,0:1:3:0,3,31	0/0:6,0:6:18:0,18,178	./.:.:.:.:.	./.:.:.:.:.	0/0:3,0:3:9:0,9,90	./.:.:.:.:.	0/0:3,0:3:6:0,6,76	0/0:1,0:1:3:0,3,32	0/0:4,0:4:12:0,12,128	0/0:4,0:4:12:0,12,128	./.:.:.:.:.	0/0:2,0:2:6:0,6,66	0/0:3,0:3:9:0,9,97	0/0:2,0:2:6:0,6,67	0/0:5,0:5:15:0,15,162	0/0:1,0:1:3:0,3,34	./.:.:.:.:.	0/0:7,0:7:21:0,21,224	0/0:4,0:4:12:0,12,133	0/0:5,0:5:9:0,9,123	./.:.:.:.:.	./.:.:.:.:.	0/0:6,0:6:18:0,18,189	./.:.:.:.:.	0/0:6,0:6:15:0,15,171	0/0:4,0:4:12:0,12,125	0/0:9,0:9:18:0,18,216	./.:.:.:.:.	0/0:3,0:3:9:0,9,95	./.:.:.:.:.	0/0:1,0:1:3:0,3,32	0/0:2,0:2:6:0,6,61	0/0:6,0:6:15:0,15,177	0/0:2,0:2:6:0,6,66	0/0:4,0:4:12:0,12,128	0/0:2,0:2:6:0,6,55	0/0:3,0:3:9:0,9,97	./.:.:.:.:.	0/0:3,0:3:9:0,9,96	0/0:3,0:3:9:0,9,92	0/0:1,0:1:3:0,3,32	0/0:1,0:1:3:0,3,32	./.:.:.:.:.	0/0:2,0:2:6:0,6,64	0/0:2,0:2:3:0,3,45	0/0:8,0:8:18:0,18,211	./.:.:.:.:.	0/0:2,0:2:3:0,3,45	0/0:19,0:19:57:0,57,614
chr0	136771908	.	C	A	3276.23	.	AC=20;AF=0.076;AN=264;BaseQRankSum=-5.385;DP=1124;Dels=0.00;FS=5.610;HaplotypeScore=0.0792;InbreedingCoeff=0.5152;MLEAC=17;MLEAF=0.064;MQ=59.78;MQ0=0;MQRankSum=-1.053;QD=26.42;ReadPosRankSum=-0.401	GT:AD:DP:GQ:PL	0/0:91,0:91:99:0,274,2902	0/0:19,0:19:57:0,57,612	0/0:14,0:14:42:0,42,444	1/1:0,45:45:99:1351,135,0	0/0:16,0:16:48:0,48,502	0/0:21,0:21:63:0,63,684	0/0:24,0:24:72:0,72,760	0/0:4,0:4:12:0,12,128	./.:.:.:.:.	1/1:0,22:22:63:641,63,0	./.:.:.:.:.	0/0:21,0:21:51:0,51,599	0/0:15,0:15:45:0,45,485	0/0:1,0:1:3:0,3,30	0/0:13,0:13:36:0,36,394	0/0:26,0:26:78:0,78,807	0/0:22,0:22:51:0,51,591	0/0:3,0:3:9:0,9,93	0/0:1,0:1:3:0,3,32	0/0:6,0:6:18:0,18,191	0/0:5,0:5:15:0,15,160	0/0:20,0:20:60:0,60,643	0/0:30,0:30:90:0,90,953	0/0:16,0:16:48:0,48,514	0/0:3,0:3:9:0,9,97	0/0:26,0:26:78:0,78,826	0/0:16,0:16:48:0,48,508	0/0:2,0:2:6:0,6,71	0/0:3,0:3:9:0,9,99	0/0:25,0:25:75:0,75,780	0/0:6,0:6:18:0,18,195	0/0:4,0:4:12:0,12,126	0/0:37,0:37:99:0,111,1158	0/0:3,0:3:9:0,9,98	0/0:16,0:16:45:0,45,484	0/0:4,0:4:12:0,12,128	0/0:27,0:27:81:0,81,840	1/1:1,18:19:54:545,54,0	0/0:13,0:13:36:0,36,392	1/1:0,4:4:12:126,12,0	0/0:5,0:5:15:0,15,163	0/0:16,0:16:48:0,48,511	0/0:21,0:21:57:0,57,635	0/0:8,0:8:24:0,24,250	0/0:18,0:18:48:0,48,548	0/0:30,0:30:78:0,78,885	0/0:11,0:11:33:0,33,356	0/0:5,0:5:15:0,15,161	0/0:2,0:2:6:0,6,66	0/0:2,0:2:6:0,6,67	0/0:1,0:1:3:0,3,33	0/0:3,0:3:9:0,9,92	1/1:0,11:11:33:339,33,0	0/0:2,0:2:6:0,6,65	0/0:2,0:2:6:0,6,62	0/0:3,0:3:9:0,9,89	0/0:2,0:2:6:0,6,61	0/0:7,0:7:21:0,21,219	0/0:2,0:2:6:0,6,62	0/0:3,0:3:9:0,9,97	0/0:4,0:4:9:0,9,108	0/0:1,0:1:3:0,3,34	0/0:5,0:5:15:0,15,160	1/1:0,4:4:12:125,12,0	0/0:4,0:4:12:0,12,122	0/0:3,0:3:9:0,9,94	0/0:3,0:3:9:0,9,94	0/0:4,0:4:12:0,12,127	0/0:3,0:3:9:0,9,97	0/0:2,0:2:6:0,6,66	0/0:2,0:2:6:0,6,65	0/0:2,0:2:6:0,6,65	0/0:2,0:2:6:0,6,63	0/0:2,0:2:6:0,6,59	0/0:6,0:6:18:0,18,193	0/0:3,0:3:9:0,9,97	0/0:3,0:3:9:0,9,95	0/0:6,0:6:18:0,18,189	0/0:4,0:4:12:0,12,128	0/0:5,0:5:15:0,15,159	0/0:3,0:3:9:0,9,92	0/0:4,0:4:12:0,12,124	0/0:3,0:3:9:0,9,97	0/0:3,0:3:9:0,9,93	0/0:2,0:2:6:0,6,59	0/0:3,0:3:9:0,9,89	0/0:8,0:8:24:0,24,242	1/1:0,4:4:12:126,12,0	0/0:5,0:5:15:0,15,157	0/0:5,0:5:15:0,15,158	0/0:4,0:4:12:0,12,126	1/1:0,3:3:9:93,9,0	0/0:7,0:7:21:0,21,223	0/0:1,0:1:3:0,3,32	0/0:3,0:3:9:0,9,96	0/0:2,0:2:6:0,6,69	0/0:6,0:6:18:0,18,192	0/0:3,0:3:9:0,9,98	./.:.:.:.:.	0/0:2,0:2:6:0,6,63	0/0:9,0:9:27:0,27,285	0/0:2,0:2:6:0,6,65	0/0:2,0:2:6:0,6,64	0/0:4,0:4:12:0,12,122	0/0:4,0:4:12:0,12,118	0/0:2,0:2:6:0,6,65	0/0:4,0:4:12:0,12,130	0/0:6,0:6:18:0,18,185	0/1:1,1:2:25:26,0,25	0/0:8,0:8:24:0,24,251	0/0:3,0:3:9:0,9,93	0/1:1,1:2:26:26,0,26	1/1:0,7:7:18:203,18,0	0/0:5,0:5:15:0,15,161	0/0:4,0:4:12:0,12,132	0/0:8,0:8:24:0,24,246	./.:.:.:.:.	0/0:2,0:2:6:0,6,61	0/0:4,0:4:12:0,12,128	0/0:5,0:5:15:0,15,161	0/0:4,0:4:12:0,12,122	0/0:8,0:8:24:0,24,257	0/0:12,0:12:36:0,36,381	0/0:1,0:1:3:0,3,32	0/0:4,0:4:12:0,12,127	0/0:2,0:2:6:0,6,65	0/0:6,0:6:18:0,18,195	0/0:6,0:6:18:0,18,189	0/0:2,0:2:6:0,6,67	./.:.:.:.:.	0/0:4,0:4:6:0,6,89	0/0:4,0:5:9:0,9,107	0/0:4,0:4:6:0,6,89	0/0:4,0:4:9:0,9,110	0/0:2,0:2:3:0,3,45	0/0:8,0:8:15:0,15,197	0/0:32,0:32:96:0,96,1090
chr0	136771939	.	T	C	1489.37	.	AC=21;AF=0.078;AN=270;BaseQRankSum=-0.335;DP=1322;Dels=0.00;FS=11.116;HaplotypeScore=0.0688;InbreedingCoeff=0.5225;MLEAC=16;MLEAF=0.059;MQ=59.80;MQ0=0;MQRankSum=-0.251;QD=20.69;ReadPosRankSum=-0.123	GT:AD:DP:GQ:PL	0/0:83,0:83:99:0,250,2697	0/0:29,0:29:87:0,87,911	0/0:18,0:18:54:0,54,572	0/0:66,0:66:99:0,198,2054	0/0:19,0:19:57:0,57,599	0/0:24,0:24:72:0,72,747	1/1:0,29:29:87:865,87,0	0/0:8,0:8:24:0,24,256	0/0:1,0:1:3:0,3,31	0/0:30,0:30:84:0,84,883	0/0:1,0:1:3:0,3,34	0/0:23,0:23:57:0,57,642	0/0:19,0:19:57:0,57,599	0/0:2,0:2:6:0,6,66	0/0:12,0:12:33:0,33,359	0/0:30,0:30:90:0,90,898	0/0:22,0:22:54:0,54,614	0/0:4,0:4:12:0,12,126	0/0:6,0:6:15:0,15,171	0/0:12,0:12:33:0,33,349	0/1:3,1:4:20:20,0,85	0/0:26,0:26:78:0,78,815	0/0:28,0:28:84:0,84,860	0/0:22,0:22:66:0,66,688	1/1:0,5:5:15:157,15,0	0/0:21,0:21:63:0,63,672	0/0:20,0:20:60:0,60,622	0/0:4,0:4:12:0,12,135	0/0:3,0:3:9:0,9,95	0/0:31,0:31:93:0,93,948	0/0:5,0:5:15:0,15,156	0/0:3,0:3:9:0,9,100	0/0:40,0:40:99:0,120,1224	0/0:3,0:3:9:0,9,97	0/0:17,0:17:51:0,51,529	1/1:0,3:3:6:55,6,0	0/0:28,0:28:84:0,84,858	0/0:23,0:23:69:0,69,724	0/0:14,0:14:36:0,36,399	0/0:2,0:2:6:0,6,66	0/0:3,0:3:9:0,9,97	0/0:19,0:19:57:0,57,597	0/0:23,0:23:63:0,63,678	0/0:8,0:8:21:0,21,237	0/0:20,0:20:51:0,51,576	0/0:27,0:27:75:0,75,802	0/0:9,0:9:27:0,27,276	0/1:6,1:7:13:13,0,174	0/0:2,0:2:6:0,6,61	0/0:4,0:4:12:0,12,124	1/1:0,1:1:3:28,3,0	0/0:5,0:5:15:0,15,158	0/0:8,0:8:24:0,24,247	0/0:4,0:4:12:0,12,118	0/0:4,0:4:12:0,12,122	1/1:0,2:2:6:63,6,0	0/0:6,0:6:18:0,18,189	0/0:12,0:12:36:0,36,370	0/0:3,0:3:9:0,9,94	0/0:5,0:5:15:0,15,155	0/0:7,0:7:18:0,18,201	0/0:1,1:2:3:0,3,30	0/0:9,0:9:24:0,24,261	0/0:5,0:5:15:0,15,156	0/0:5,0:5:12:0,12,136	0/0:5,0:5:15:0,15,152	1/1:0,5:5:15:144,15,0	0/0:5,0:5:15:0,15,161	./.:.:.:.:.	0/0:3,0:3:9:0,9,92	0/0:4,0:4:12:0,12,126	0/0:1,0:1:3:0,3,32	0/0:1,0:1:3:0,3,31	0/0:2,0:2:6:0,6,66	0/0:7,0:7:21:0,21,219	0/0:5,0:5:12:0,12,142	0/0:1,0:1:3:0,3,32	0/0:8,0:8:24:0,24,247	0/0:2,0:2:6:0,6,63	0/0:5,0:5:15:0,15,159	0/0:6,0:6:18:0,18,183	0/0:5,0:5:15:0,15,157	0/0:6,0:6:18:0,18,202	0/0:6,0:6:18:0,18,184	0/0:2,0:2:6:0,6,63	1/1:0,5:5:15:159,15,0	0/0:6,0:6:18:0,18,186	0/0:6,0:6:18:0,18,176	0/0:5,0:5:15:0,15,157	0/0:5,0:5:15:0,15,159	0/0:5,0:5:15:0,15,151	0/0:8,0:8:24:0,24,254	0/0:8,0:8:24:0,24,241	./.:.:.:.:.	0/0:7,0:7:21:0,21,225	0/0:4,0:4:12:0,12,126	0/0:6,0:6:18:0,18,181	1/1:0,4:4:12:120,12,0	0/0:2,0:2:6:0,6,62	1/1:0,4:4:12:113,12,0	0/0:7,0:7:21:0,21,210	0/0:2,0:2:6:0,6,61	0/1:2,1:3:21:21,0,54	0/0:8,0:8:24:0,24,257	0/0:7,0:7:21:0,21,226	0/0:5,0:5:15:0,15,155	0/0:3,0:3:9:0,9,100	0/0:8,0:8:24:0,24,249	0/0:4,0:4:12:0,12,118	0/0:14,0:14:42:0,42,440	0/0:4,0:4:12:0,12,126	0/0:4,0:4:12:0,12,123	0/0:7,0:7:18:0,18,203	0/0:6,0:6:18:0,18,184	0/0:7,0:7:21:0,21,225	0/0:13,0:13:39:0,39,405	0/0:1,0:1:3:0,3,32	0/0:4,0:4:12:0,12,123	0/0:5,0:5:15:0,15,154	0/0:3,0:3:9:0,9,97	0/0:8,0:8:24:0,24,255	0/0:8,0:8:24:0,24,247	0/0:8,0:8:24:0,24,254	0/0:1,0:1:3:0,3,31	0/0:5,0:5:15:0,15,154	0/0:2,0:2:6:0,6,60	0/0:4,0:4:12:0,12,125	0/0:9,0:9:27:0,27,279	0/0:2,0:2:6:0,6,61	0/0:4,0:4:9:0,9,108	0/0:4,0:4:6:0,6,89	0/0:6,0:6:12:0,12,151	0/0:4,0:4:6:0,6,89	0/0:4,0:4:9:0,9,107	0/0:2,0:2:3:0,3,45	0/0:8,0:8:15:0,15,197	0/0:34,0:34:99:0,102,1148
chr0	136775752	.	G	T	3190.22	.	AC=22;AF=0.083;AN=264;BaseQRankSum=-2.796;DP=1074;Dels=0.00;FS=5.423;HaplotypeScore=0.0510;InbreedingCoeff=0.4718;MLEAC=20;MLEAF=0.076;MQ=59.80;MQ0=0;MQRankSum=-0.322;QD=23.99;ReadPosRankSum=-4.108	GT:AD:DP:GQ:PL	0/0:69,0:69:99:0,208,2256	0/0:21,0:21:60:0,60,659	0/0:22,0:22:63:0,63,675	1/1:0,41:41:99:1221,117,0	0/0:21,0:21:63:0,63,652	0/0:16,0:16:45:0,45,459	0/0:25,0:25:75:0,75,760	0/0:3,0:3:6:0,6,67	0/0:2,0:2:6:0,6,65	1/1:0,22:22:66:688,66,0	1/1:0,5:5:15:156,15,0	0/0:12,0:12:36:0,36,379	0/0:12,0:12:36:0,36,370	0/0:2,0:2:6:0,6,64	0/0:16,0:16:48:0,48,494	0/0:21,0:21:60:0,60,644	0/0:24,0:24:72:0,72,744	0/0:4,0:4:12:0,12,130	0/0:7,0:7:21:0,21,214	0/0:5,0:5:15:0,15,157	0/0:5,0:5:15:0,15,167	0/0:13,0:13:39:0,39,410	0/0:19,0:19:57:0,57,597	0/0:15,0:15:45:0,45,473	0/0:2,0:2:6:0,6,63	0/0:9,0:9:27:0,27,281	0/0:20,0:20:54:0,54,598	0/0:1,0:1:3:0,3,34	0/1:7,1:8:7:7,0,194	0/0:21,0:21:63:0,63,677	0/0:4,0:4:12:0,12,113	0/0:7,0:7:21:0,21,230	0/0:20,0:20:54:0,54,593	0/0:1,0:1:3:0,3,32	0/0:19,0:19:51:0,51,573	1/1:0,1:1:3:32,3,0	0/0:27,0:27:81:0,81,849	1/1:0,15:15:42:451,42,0	0/0:13,0:13:39:0,39,401	1/1:0,3:3:6:68,6,0	0/0:2,0:2:6:0,6,67	0/0:17,0:17:51:0,51,532	0/0:11,0:11:30:0,30,318	0/0:20,0:20:57:0,57,601	0/0:15,0:15:42:0,42,443	0/0:23,0:23:69:0,69,726	0/0:9,0:9:27:0,27,275	0/0:6,0:6:18:0,18,195	0/0:3,0:3:9:0,9,97	0/0:1,0:1:3:0,3,30	./.:.:.:.:.	0/0:4,0:4:12:0,12,124	1/1:0,7:7:21:213,21,0	0/0:3,0:3:9:0,9,94	0/0:4,0:4:12:0,12,122	0/0:4,0:4:12:0,12,127	0/0:4,0:4:12:0,12,127	0/0:5,0:5:15:0,15,160	0/0:3,0:3:9:0,9,97	0/0:7,0:7:21:0,21,221	0/0:6,0:6:18:0,18,178	0/0:3,0:3:9:0,9,95	0/0:4,0:4:12:0,12,124	./.:.:.:.:.	0/0:6,1:7:18:0,18,188	0/0:2,0:2:6:0,6,61	0/0:5,0:5:15:0,15,158	0/0:11,0:11:33:0,33,347	0/0:5,0:5:15:0,15,161	0/0:3,0:3:9:0,9,97	0/0:5,0:5:15:0,15,156	0/0:4,0:4:12:0,12,130	0/0:3,0:3:9:0,9,86	0/0:5,0:5:15:0,15,156	0/0:2,0:2:6:0,6,59	0/0:2,0:2:6:0,6,65	0/0:5,0:5:15:0,15,161	0/0:3,0:3:9:0,9,90	0/0:3,0:3:9:0,9,92	0/0:3,0:3:9:0,9,94	0/0:1,0:1:3:0,3,32	0/0:1,0:1:3:0,3,30	0/0:5,0:5:15:0,15,165	0/0:2,0:2:6:0,6,61	./.:.:.:.:.	0/0:6,0:6:18:0,18,192	0/0:3,0:3:9:0,9,89	0/1:1,3:4:19:77,0,19	0/0:4,0:4:12:0,12,119	0/0:4,0:4:12:0,12,126	0/0:2,0:2:6:0,6,61	1/1:0,3:3:9:93,9,0	0/0:6,0:6:18:0,18,191	0/0:1,0:1:3:0,3,34	./.:.:.:.:.	0/0:2,0:2:6:0,6,57	0/0:1,0:1:3:0,3,32	0/0:2,0:2:6:0,6,59	0/0:1,0:1:3:0,3,31	0/0:2,0:2:6:0,6,63	0/0:4,0:4:12:0,12,128	0/0:1,0:1:3:0,3,29	0/0:3,0:3:9:0,9,94	./.:.:.:.:.	0/0:5,0:5:15:0,15,158	0/0:1,0:1:3:0,3,32	0/0:9,0:9:27:0,27,285	0/0:10,0:10:27:0,27,294	0/1:3,4:7:66:90,0,66	0/0:7,0:7:21:0,21,223	0/0:6,0:6:18:0,18,176	0/1:3,4:7:67:94,0,67	1/1:0,10:10:27:287,27,0	0/0:5,0:5:15:0,15,151	0/0:3,0:3:9:0,9,102	0/0:7,0:7:21:0,21,215	0/0:3,0:3:9:0,9,94	0/0:6,0:6:18:0,18,183	0/0:5,0:5:15:0,15,161	0/0:4,0:4:12:0,12,126	0/0:5,0:5:15:0,15,163	0/0:8,0:8:24:0,24,250	0/0:4,0:4:12:0,12,131	0/0:2,0:2:6:0,6,63	0/0:6,0:6:18:0,18,190	0/0:7,0:7:21:0,21,199	0/0:8,0:8:24:0,24,256	0/0:4,0:4:12:0,12,125	0/0:2,0:2:6:0,6,63	0/0:2,0:2:3:0,3,32	0/0:6,0:6:12:0,12,152	0/0:3,0:3:6:0,6,77	0/0:8,0:8:12:0,12,179	0/0:9,0:9:18:0,18,227	0/0:10,0:10:18:0,18,237	0/0:6,0:6:9:0,9,134	0/0:29,0:29:87:0,87,970
chr0	136777649	.	C	T	1939.61	.	AC=26;AF=0.100;AN=260;BaseQRankSum=0.162;DP=883;Dels=0.00;FS=0.437;HaplotypeScore=0.1008;InbreedingCoeff=0.4809;MLEAC=23;MLEAF=0.088;MQ=59.42;MQ0=0;MQRankSum=0.954;QD=24.25;ReadPosRankSum=1.124	GT:AD:DP:GQ:PL	0/0:57,0:57:99:0,168,1796	0/0:20,0:20:60:0,60,616	0/0:18,0:18:51:0,51,539	0/0:50,0:50:99:0,150,1531	0/0:16,0:16:48:0,48,489	0/0:6,0:6:15:0,15,160	0/0:13,0:13:39:0,39,394	0/0:1,0:1:3:0,3,35	./.:.:.:.:.	0/0:13,0:13:39:0,39,385	0/0:2,0:2:6:0,6,67	0/0:10,0:10:30:0,30,305	0/0:10,0:10:30:0,30,312	0/0:1,0:1:3:0,3,29	0/0:26,0:26:75:0,75,796	0/0:15,0:15:45:0,45,460	0/0:19,0:19:57:0,57,572	0/0:1,0:1:3:0,3,30	0/0:7,0:7:21:0,21,207	1/1:0,3:3:9:96,9,0	0/0:1,0:1:3:0,3,32	1/1:0,10:10:24:264,24,0	1/1:0,12:12:36:366,36,0	0/0:23,0:23:66:0,66,692	./.:.:.:.:.	0/0:18,0:18:54:0,54,554	0/0:9,0:9:27:0,27,280	0/0:2,0:2:6:0,6,63	0/0:1,0:1:3:0,3,33	0/0:15,0:15:42:0,42,428	0/0:2,0:2:3:0,3,33	0/0:2,0:2:6:0,6,61	0/0:7,0:7:21:0,21,216	0/0:1,0:1:3:0,3,33	0/0:16,0:16:48:0,48,468	0/0:4,0:4:12:0,12,128	0/0:22,0:22:66:0,66,663	0/0:11,0:11:33:0,33,340	0/0:12,0:12:36:0,36,360	0/0:2,0:2:6:0,6,67	0/0:2,0:2:6:0,6,63	0/0:14,0:14:42:0,42,429	0/0:17,0:17:48:0,48,497	0/0:8,0:8:24:0,24,231	1/1:0,17:17:51:520,51,0	0/0:17,0:17:48:0,48,508	0/0:9,0:9:27:0,27,278	0/0:1,0:1:3:0,3,23	./.:.:.:.:.	0/0:4,0:4:12:0,12,123	0/0:5,0:5:15:0,15,153	0/0:4,0:4:12:0,12,119	0/0:3,0:3:9:0,9,92	0/0:5,0:5:15:0,15,151	0/0:8,0:8:24:0,24,239	0/0:1,0:1:3:0,3,29	0/0:4,0:4:12:0,12,125	0/0:3,0:3:9:0,9,88	0/0:2,0:2:6:0,6,64	0/0:7,0:7:21:0,21,210	0/0:6,0:6:18:0,18,192	0/0:3,0:3:9:0,9,90	0/0:6,0:6:15:0,15,158	0/0:3,0:3:9:0,9,86	0/0:13,0:13:39:0,39,398	0/0:1,0:1:3:0,3,32	0/0:5,0:5:15:0,15,159	0/0:2,0:2:6:0,6,57	0/0:3,0:3:9:0,9,87	1/1:0,2:2:6:64,6,0	0/0:1,0:1:3:0,3,32	0/0:5,0:5:15:0,15,147	./.:.:.:.:.	0/1:3,5:8:65:115,0,65	0/0:3,0:3:9:0,9,97	0/0:1,0:1:3:0,3,27	0/0:1,0:1:3:0,3,32	1/1:0,2:2:6:63,6,0	./.:.:.:.:.	0/0:5,0:5:15:0,15,160	0/0:2,0:2:6:0,6,59	0/0:2,0:2:6:0,6,63	0/0:3,0:3:9:0,9,94	0/0:4,0:4:12:0,12,117	0/0:1,0:1:3:0,3,27	0/0:3,0:3:9:0,9,92	0/0:3,0:3:9:0,9,93	0/0:3,0:3:9:0,9,93	0/0:5,0:5:15:0,15,156	0/0:1,0:1:3:0,3,32	0/0:1,0:1:3:0,3,32	0/0:4,0:4:12:0,12,125	0/0:5,0:5:15:0,15,156	./.:.:.:.:.	0/0:2,0:2:6:0,6,63	0/0:1,0:1:3:0,3,28	0/0:3,0:3:9:0,9,85	0/0:1,0:1:3:0,3,32	0/0:4,0:4:12:0,12,122	0/0:3,0:3:9:0,9,88	0/0:1,0:1:3:0,3,31	0/0:1,0:1:3:0,3,30	0/0:6,0:6:18:0,18,182	1/1:0,3:3:9:89,9,0	1/1:0,1:1:3:31,3,0	0/0:8,0:8:21:0,21,233	0/0:3,0:3:9:0,9,96	0/0:5,0:5:15:0,15,154	0/0:3,0:3:9:0,9,95	0/0:2,0:2:6:0,6,63	0/0:7,0:7:18:0,18,199	0/0:3,0:3:9:0,9,95	0/0:5,0:5:12:0,12,138	0/0:6,0:6:18:0,18,170	0/0:5,0:5:15:0,15,154	0/0:7,0:7:15:0,15,176	0/0:2,0:2:6:0,6,63	0/0:5,0:5:15:0,15,158	0/0:3,0:3:9:0,9,89	0/0:2,0:2:6:0,6,61	0/0:9,0:9:27:0,27,270	0/0:9,0:9:27:0,27,285	0/0:6,0:6:18:0,18,172	1/1:0,6:6:18:181,18,0	1/1:0,5:5:15:152,15,0	1/1:0,8:8:24:248,24,0	0/1:1,1:2:25:25,0,25	1/1:0,1:1:3:31,3,0	0/0:5,0:5:15:0,15,155	./.:.:.:.:.	0/0:2,0:2:3:0,3,45	0/0:2,0:2:3:0,3,45	0/0:8,0:8:12:0,12,179	0/0:1,0:1:3:0,3,31	0/0:2,0:2:3:0,3,45	0/0:6,0:6:9:0,9,121	0/0:23,0:23:69:0,69,757
chr0	136779009	.	C	T	846.54	.	AC=24;AF=0.100;AN=240;BaseQRankSum=-1.261;DP=590;Dels=0.00;FS=8.943;HaplotypeScore=0.2123;InbreedingCoeff=0.4419;MLEAC=19;MLEAF=0.079;MQ=59.53;MQ0=0;MQRankSum=0.464;QD=22.88;ReadPosRankSum=-1.582	GT:AD:DP:GQ:PL	0/0:28,0:28:78:0,78,847	0/0:19,0:19:54:0,54,591	0/0:17,0:17:51:0,51,544	0/0:24,0:24:72:0,72,746	0/0:14,0:14:42:0,42,457	0/0:6,0:6:15:0,15,168	0/0:7,0:7:21:0,21,210	0/0:2,0:2:6:0,6,64	0/0:1,0:1:3:0,3,35	0/0:9,0:9:24:0,24,269	./.:.:.:.:.	0/0:10,0:10:30:0,30,318	0/0:15,0:15:42:0,42,455	./.:.:.:.:.	0/0:20,0:20:60:0,60,642	0/0:13,0:13:39:0,39,394	0/0:8,0:8:24:0,24,251	0/0:1,0:1:3:0,3,30	0/0:1,0:1:3:0,3,32	1/1:0,1:1:3:29,3,0	0/0:1,0:1:3:0,3,32	1/1:0,4:4:12:120,12,0	1/1:0,2:2:6:63,6,0	0/0:11,0:11:30:0,30,334	0/0:1,0:1:3:0,3,33	0/0:9,0:9:21:0,21,246	0/0:14,0:14:39:0,39,418	0/0:3,0:3:9:0,9,95	0/0:2,0:2:6:0,6,67	0/0:7,0:7:15:0,15,185	./.:.:.:.:.	0/0:2,0:2:6:0,6,64	0/0:5,0:5:9:0,9,121	./.:.:.:.:.	0/0:3,0:3:9:0,9,89	0/0:1,0:1:3:0,3,32	0/0:5,0:5:12:0,12,141	./.:.:.:.:.	0/0:5,0:5:15:0,15,153	0/0:1,0:1:3:0,3,33	0/0:1,0:1:3:0,3,32	0/0:10,0:10:30:0,30,322	0/0:12,0:12:27:0,27,320	0/0:19,0:19:51:0,51,579	1/1:0,6:6:15:168,15,0	0/0:8,0:8:21:0,21,235	0/0:4,0:4:12:0,12,129	./.:.:.:.:.	0/0:4,0:4:12:0,12,127	0/0:3,0:3:9:0,9,100	0/0:1,0:1:3:0,3,31	./.:.:.:.:.	0/0:2,0:2:6:0,6,61	0/0:2,0:2:6:0,6,69	0/0:8,0:8:24:0,24,249	0/0:3,0:3:9:0,9,93	0/0:3,0:3:9:0,9,97	0/0:6,0:6:15:0,15,171	0/0:2,0:2:6:0,6,64	0/0:5,0:5:15:0,15,160	0/0:3,0:3:9:0,9,92	0/0:5,0:5:15:0,15,155	0/0:7,0:7:21:0,21,221	0/0:5,0:5:15:0,15,158	0/0:3,0:3:9:0,9,95	0/0:3,0:3:9:0,9,97	0/0:1,0:1:3:0,3,32	0/0:4,0:4:12:0,12,126	0/0:1,0:1:3:0,3,31	./.:.:.:.:.	./.:.:.:.:.	0/0:4,0:4:12:0,12,124	1/1:0,1:1:3:30,3,0	0/0:2,0:2:6:0,6,61	0/0:2,0:2:6:0,6,61	0/0:3,0:3:9:0,9,96	./.:.:.:.:.	1/1:0,3:3:9:92,9,0	0/0:1,0:1:3:0,3,32	0/0:4,0:4:12:0,12,126	./.:.:.:.:.	0/0:1,0:1:3:0,3,31	./.:.:.:.:.	0/0:5,0:5:15:0,15,162	0/0:2,0:2:6:0,6,67	0/0:2,0:2:6:0,6,66	0/0:1,0:1:3:0,3,32	0/0:1,0:1:3:0,3,31	0/0:2,0:2:6:0,6,67	0/0:2,0:2:6:0,6,67	0/0:1,0:1:3:0,3,33	0/0:2,0:2:6:0,6,63	0/0:6,0:6:18:0,18,191	0/0:1,0:1:3:0,3,31	0/0:3,0:3:9:0,9,97	0/0:1,0:1:3:0,3,32	0/0:1,0:1:3:0,3,32	0/0:3,0:3:9:0,9,97	0/0:2,0:2:6:0,6,61	0/0:1,0:1:3:0,3,32	0/0:1,0:1:3:0,3,32	0/0:3,0:3:9:0,9,95	0/0:2,0:2:6:0,6,63	./.:.:.:.:.	1/1:0,1:1:3:30,3,0	0/0:5,0:5:15:0,15,156	0/0:2,0:2:6:0,6,69	0/0:6,0:6:18:0,18,185	0/0:3,0:3:9:0,9,100	./.:.:.:.:.	0/0:4,0:4:12:0,12,125	0/0:3,0:3:9:0,9,98	0/0:5,0:5:12:0,12,142	0/0:2,0:2:6:0,6,61	0/0:4,0:4:12:0,12,129	0/0:3,0:3:9:0,9,92	0/0:2,0:2:6:0,6,62	0/0:1,0:1:3:0,3,31	0/0:3,0:3:6:0,6,75	0/0:2,0:2:6:0,6,68	0/0:4,0:4:12:0,12,130	0/0:1,0:1:3:0,3,32	0/0:2,0:2:6:0,6,61	1/1:0,2:2:6:63,6,0	1/1:0,4:4:12:118,12,0	1/1:0,6:6:18:181,18,0	1/1:0,6:6:18:178,18,0	1/1:0,1:1:3:32,3,0	0/0:8,0:8:24:0,24,251	./.:.:.:.:.	0/0:2,0:2:3:0,3,45	./.:.:.:.:.	./.:.:.:.:.	0/0:4,0:4:6:0,6,89	0/0:3,0:3:6:0,6,74	0/0:2,0:2:3:0,3,32	0/0:33,0:33:99:0,99,1134
chr0	136779709	.	G	A	2928.21	.	AC=24;AF=0.093;AN=258;BaseQRankSum=0.557;DP=975;Dels=0.00;FS=1.644;HaplotypeScore=0.0427;InbreedingCoeff=0.4781;MLEAC=22;MLEAF=0.085;MQ=59.86;MQ0=0;MQRankSum=-0.531;QD=24.40;ReadPosRankSum=0.276	GT:AD:DP:GQ:PL	0/0:69,0:69:99:0,207,2176	0/0:22,0:22:66:0,66,679	0/0:16,0:16:48:0,48,473	1/1:0,42:42:99:1266,123,0	0/0:19,0:19:48:0,48,540	0/0:12,0:12:36:0,36,370	0/0:17,0:17:51:0,51,533	0/0:3,0:3:9:0,9,97	./.:.:.:.:.	1/1:0,19:19:57:581,57,0	1/1:0,3:3:9:91,9,0	0/0:16,0:16:48:0,48,496	0/0:17,0:17:51:0,51,531	./.:.:.:.:.	0/0:12,0:12:36:0,36,377	0/0:17,0:17:48:0,48,509	0/0:15,0:15:42:0,42,454	0/0:2,0:2:6:0,6,61	0/0:8,0:8:21:0,21,229	0/0:10,0:10:21:0,21,257	0/0:2,0:2:6:0,6,61	0/0:10,0:10:24:0,24,274	0/0:11,0:11:27:0,27,315	0/0:18,0:18:51:0,51,534	0/0:1,0:1:3:0,3,32	0/0:20,0:20:60:0,60,628	0/0:11,0:11:27:0,27,308	0/0:1,0:1:3:0,3,32	0/1:4,1:5:17:17,0,109	0/0:17,0:17:51:0,51,525	0/0:5,0:5:15:0,15,153	0/0:1,0:1:3:0,3,31	0/0:17,0:17:39:0,39,457	0/0:6,0:6:18:0,18,188	0/0:13,0:13:36:0,36,356	0/1:5,1:6:14:14,0,143	0/0:18,0:18:54:0,54,552	1/1:0,9:9:27:272,27,0	0/0:17,0:17:48:0,48,514	1/1:0,3:3:9:95,9,0	0/0:6,0:6:18:0,18,187	0/0:12,0:12:36:0,36,370	0/0:17,0:17:51:0,51,530	0/0:25,0:25:75:0,75,756	0/0:19,0:19:54:0,54,566	0/0:21,0:21:63:0,63,649	0/0:12,0:12:36:0,36,364	0/0:2,0:2:6:0,6,64	0/0:3,0:3:9:0,9,92	0/0:10,0:10:30:0,30,308	./.:.:.:.:.	0/0:2,0:2:6:0,6,61	1/1:0,5:5:12:141,12,0	0/0:5,0:5:15:0,15,159	0/0:3,0:3:9:0,9,95	0/0:2,0:2:6:0,6,59	0/0:2,0:2:3:0,3,32	0/0:4,0:4:12:0,12,125	./.:.:.:.:.	0/0:9,0:9:27:0,27,270	0/0:3,0:3:9:0,9,95	0/0:1,0:1:3:0,3,31	0/0:6,0:6:18:0,18,186	1/1:0,2:2:6:61,6,0	0/0:5,0:5:15:0,15,154	0/0:4,0:4:12:0,12,124	0/0:5,0:5:15:0,15,155	0/0:11,0:11:33:0,33,352	0/0:3,0:3:9:0,9,94	0/0:4,0:4:12:0,12,129	0/0:2,0:2:6:0,6,61	0/0:10,0:10:30:0,30,306	0/0:5,0:5:15:0,15,158	0/0:4,0:4:12:0,12,122	0/0:9,0:9:27:0,27,275	0/0:3,0:3:9:0,9,91	0/0:2,0:2:6:0,6,62	./.:.:.:.:.	0/0:2,0:2:3:0,3,45	0/0:5,0:5:9:0,9,122	0/0:1,0:1:3:0,3,33	./.:.:.:.:.	./.:.:.:.:.	0/0:1,0:1:3:0,3,33	0/0:3,0:3:9:0,9,89	0/0:3,0:3:9:0,9,95	0/0:3,0:3:9:0,9,93	1/1:0,4:4:12:124,12,0	0/0:6,0:6:18:0,18,183	0/0:5,0:5:15:0,15,172	0/0:1,0:1:3:0,3,30	1/1:0,5:5:15:148,15,0	0/0:4,0:4:12:0,12,124	0/0:2,0:2:6:0,6,60	0/0:2,0:2:6:0,6,65	0/0:4,0:4:12:0,12,127	0/0:5,0:5:15:0,15,158	0/0:2,0:2:6:0,6,63	0/0:1,0:1:3:0,3,31	./.:.:.:.:.	0/0:8,0:8:24:0,24,256	0/0:2,0:2:6:0,6,61	0/0:2,0:2:6:0,6,63	0/0:5,0:5:15:0,15,158	0/0:3,0:3:9:0,9,92	0/0:4,0:4:12:0,12,118	0/0:4,0:4:12:0,12,131	0/0:5,0:5:15:0,15,153	0/1:1,4:5:18:109,0,18	0/0:3,0:3:9:0,9,90	0/0:6,0:6:18:0,18,187	0/1:1,4:5:18:111,0,18	1/1:0,7:7:18:201,18,0	0/0:5,0:5:15:0,15,158	0/0:6,0:6:18:0,18,193	0/0:6,0:6:18:0,18,189	0/0:4,0:4:12:0,12,126	0/0:5,0:5:15:0,15,157	0/0:6,0:6:18:0,18,182	0/0:4,0:4:12:0,12,124	0/0:8,0:8:24:0,24,249	0/0:2,0:2:6:0,6,61	0/0:7,0:7:21:0,21,219	0/0:1,0:1:3:0,3,30	0/0:2,0:2:6:0,6,59	0/0:5,0:5:15:0,15,157	0/0:1,0:1:3:0,3,32	0/0:3,0:3:9:0,9,92	0/0:2,0:2:6:0,6,61	0/0:6,0:6:9:0,9,134	0/0:1,0:1:3:0,3,31	0/0:5,0:5:12:0,12,138	0/0:4,0:4:6:0,6,89	0/0:4,0:4:9:0,9,108	0/0:2,0:2:3:0,3,45	0/0:2,0:2:3:0,3,44	0/0:18,0:18:54:0,54,597
chr0	136779779	.	T	C	8559.23	.	AC=84;AF=0.318;AN=264;BaseQRankSum=-2.100;DP=1055;Dels=0.00;FS=5.201;HaplotypeScore=0.1630;InbreedingCoeff=0.7031;MLEAC=81;MLEAF=0.307;MQ=59.83;MQ0=0;MQRankSum=0.110;QD=26.18;ReadPosRankSum=-0.353	GT:AD:DP:GQ:PL	0/0:84,0:84:99:0,253,2650	1/1:0,21:21:57:598,57,0	0/0:10,0:10:30:0,30,314	0/0:40,0:40:99:0,120,1209	1/1:0,20:20:60:632,60,0	0/0:12,0:12:36:0,36,372	0/0:17,0:17:51:0,51,522	1/1:0,3:3:9:92,9,0	0/0:2,0:2:6:0,6,65	0/0:27,0:27:81:0,81,818	0/0:5,0:5:15:0,15,158	0/0:24,0:24:66:0,66,702	1/1:0,13:13:39:403,39,0	0/0:1,0:1:3:0,3,32	1/1:0,23:24:69:724,69,0	1/1:0,15:15:42:450,42,0	0/0:19,0:19:57:0,57,597	0/0:3,0:3:9:0,9,96	0/0:8,1:9:24:0,24,252	0/0:4,0:4:6:0,6,89	0/0:3,0:3:9:0,9,97	0/0:21,0:21:57:0,57,623	0/0:13,0:13:36:0,36,379	0/0:18,0:18:51:0,51,517	0/0:3,0:3:9:0,9,97	0/1:5,13:18:91:338,0,91	1/1:0,14:14:39:414,39,0	1/1:0,2:2:6:66,6,0	1/1:0,3:3:9:97,9,0	1/1:0,12:12:33:345,33,0	1/1:0,11:11:33:345,33,0	1/1:0,2:2:6:64,6,0	1/1:0,14:14:39:395,39,0	0/1:3,6:9:70:165,0,70	0/0:14,0:14:42:0,42,421	0/0:5,0:5:15:0,15,156	0/0:18,0:18:54:0,54,560	0/0:11,0:11:33:0,33,332	1/1:0,15:15:42:445,42,0	0/0:2,0:2:6:0,6,61	0/1:2,4:6:39:100,0,39	1/1:0,18:18:54:544,54,0	0/0:29,0:29:75:0,75,825	0/0:28,0:28:84:0,84,878	0/0:16,0:16:45:0,45,477	0/0:23,0:23:69:0,69,692	0/0:11,0:11:27:0,27,300	0/0:3,0:3:9:0,9,96	1/1:0,2:2:6:61,6,0	0/0:9,0:9:27:0,27,274	0/0:2,0:2:6:0,6,62	0/0:2,0:2:6:0,6,65	0/0:6,0:6:18:0,18,184	0/0:3,0:3:9:0,9,95	./.:.:.:.:.	0/0:3,0:3:9:0,9,93	0/0:5,0:5:15:0,15,153	0/0:4,0:4:12:0,12,127	0/0:1,0:1:3:0,3,33	0/0:7,0:7:21:0,21,218	1/1:0,2:2:6:59,6,0	./.:.:.:.:.	0/0:11,0:11:33:0,33,341	0/0:5,0:5:12:0,12,135	0/0:1,0:1:3:0,3,33	1/1:0,7:7:21:212,21,0	0/0:4,0:4:9:0,9,95	1/1:0,10:10:27:282,27,0	1/1:0,4:4:12:122,12,0	0/0:7,0:7:21:0,21,215	./.:.:.:.:.	0/0:4,0:4:12:0,12,118	0/0:2,0:2:6:0,6,67	0/0:5,0:5:15:0,15,151	0/0:6,0:6:18:0,18,184	0/0:4,0:4:12:0,12,120	0/0:1,0:1:3:0,3,31	0/0:4,0:4:9:0,9,109	0/0:3,0:3:9:0,9,92	1/1:0,2:2:6:63,6,0	1/1:0,1:1:3:30,3,0	0/0:2,0:2:6:0,6,60	0/0:2,0:2:6:0,6,65	0/0:2,0:2:6:0,6,61	0/0:7,0:7:21:0,21,202	0/0:4,0:4:12:0,12,124	1/1:0,3:3:9:89,9,0	0/0:7,0:7:21:0,21,211	1/1:0,4:4:12:126,12,0	0/0:1,0:1:3:0,3,31	1/1:0,2:2:6:59,6,0	0/0:4,0:4:9:0,9,106	1/1:0,6:6:18:185,18,0	1/1:0,3:3:9:90,9,0	1/1:0,2:2:6:61,6,0	1/1:0,4:4:12:121,12,0	0/1:2,2:4:23:53,0,23	0/0:2,0:2:6:0,6,61	1/1:0,1:1:3:31,3,0	0/0:2,0:2:6:0,6,61	1/1:0,2:2:6:61,6,0	1/1:0,2:2:6:61,6,0	0/0:1,0:1:3:0,3,32	0/0:3,0:3:9:0,9,97	0/0:4,0:4:12:0,12,122	1/1:0,5:5:15:154,15,0	0/0:4,0:4:12:0,12,126	0/0:6,0:6:18:0,18,181	0/1:3,1:4:18:18,0,79	1/1:0,2:2:6:57,6,0	0/0:8,0:8:24:0,24,243	0/1:3,1:4:19:19,0,80	0/0:7,0:7:21:0,21,207	1/1:0,6:6:18:183,18,0	1/1:0,3:3:9:97,9,0	1/1:0,7:7:21:221,21,0	0/0:2,0:2:6:0,6,63	0/0:4,0:4:12:0,12,122	0/0:5,0:5:15:0,15,158	1/1:0,3:3:9:87,9,0	0/0:7,0:7:21:0,21,209	0/0:5,0:5:15:0,15,158	1/1:0,12:12:33:354,33,0	0/0:7,0:7:21:0,21,214	0/0:1,0:1:3:0,3,28	0/0:3,0:3:9:0,9,94	0/0:3,0:3:9:0,9,80	0/0:4,0:4:12:0,12,126	0/0:4,0:4:12:0,12,123	0/0:6,0:6:9:0,9,134	0/0:1,0:1:3:0,3,32	0/0:4,0:4:9:0,9,109	./.:.:.:.:.	0/0:4,0:4:9:0,9,102	./.:.:.:.:.	0/0:4,0:4:9:0,9,108	0/0:23,0:23:69:0,69,787
chr0	136780473	.	G	T	985	.	AC=15;AF=0.057;AN=262;BaseQRankSum=-2.701;DP=1063;Dels=0.00;FS=16.034;HaplotypeScore=0.1351;InbreedingCoeff=0.4541;MLEAC=11;MLEAF=0.042;MQ=59.87;MQ0=0;MQRankSum=-1.400;QD=23.45;ReadPosRankSum=1.025	GT:AD:DP:GQ:PL	0/0:70,0:70:99:0,211,2229	0/0:22,0:22:66:0,66,705	0/0:25,0:25:75:0,75,806	0/0:39,0:39:99:0,117,1230	0/0:17,0:17:48:0,48,518	0/0:18,0:18:51:0,51,551	1/1:0,12:12:36:373,36,0	0/0:1,0:1:3:0,3,35	0/0:5,0:5:15:0,15,161	0/0:18,0:18:54:0,54,556	0/0:3,0:3:9:0,9,100	0/0:17,0:17:51:0,51,530	0/0:12,0:12:36:0,36,380	0/0:2,0:2:6:0,6,64	0/0:20,0:20:57:0,57,610	0/0:28,1:29:81:0,81,878	0/0:20,0:20:60:0,60,623	0/0:3,0:3:9:0,9,96	0/0:9,0:9:21:0,21,242	0/0:7,0:7:15:0,15,183	0/0:4,0:4:12:0,12,125	0/0:10,0:10:27:0,27,289	0/0:23,0:23:60:0,60,643	0/0:29,0:29:84:0,84,916	1/1:0,2:2:6:65,6,0	0/0:18,0:18:51:0,51,559	0/0:11,0:11:30:0,30,337	0/0:5,0:5:15:0,15,166	0/0:1,0:1:3:0,3,33	0/0:17,0:17:51:0,51,535	0/0:3,0:3:9:0,9,93	0/0:3,0:3:9:0,9,92	0/0:9,0:9:24:0,24,250	0/0:8,0:8:24:0,24,244	0/0:11,0:11:30:0,30,334	0/1:3,7:10:66:189,0,66	0/0:18,0:18:54:0,54,549	0/0:4,0:4:9:0,9,109	0/0:14,1:15:42:0,42,442	0/0:2,0:2:6:0,6,66	0/0:5,0:5:15:0,15,164	0/0:12,0:12:36:0,36,382	0/0:26,0:26:78:0,78,795	0/0:18,0:18:51:0,51,542	0/0:20,0:20:60:0,60,635	0/0:33,0:33:96:0,96,1020	0/0:15,0:15:39:0,39,416	0/0:2,0:2:6:0,6,64	0/0:3,0:3:9:0,9,101	0/0:9,0:9:27:0,27,287	1/1:0,1:1:3:31,3,0	0/0:7,0:7:18:0,18,207	0/0:6,0:6:18:0,18,195	0/0:1,0:1:3:0,3,32	0/0:2,0:2:6:0,6,61	1/1:0,4:4:12:128,12,0	0/0:2,0:2:6:0,6,61	0/0:11,0:11:27:0,27,302	0/0:2,0:2:6:0,6,63	0/0:5,0:5:12:0,12,127	0/0:4,0:4:12:0,12,131	0/0:2,0:2:6:0,6,66	0/0:4,0:4:12:0,12,130	0/0:5,0:5:15:0,15,151	0/0:3,0:3:9:0,9,98	0/0:2,0:2:6:0,6,64	1/1:0,5:5:15:163,15,0	0/0:5,0:5:12:0,12,139	0/0:6,0:6:15:0,15,173	0/0:6,0:6:18:0,18,181	0/0:4,0:4:12:0,12,127	0/0:4,0:4:12:0,12,126	./.:.:.:.:.	0/0:7,0:7:21:0,21,225	0/0:2,0:2:6:0,6,63	0/0:5,0:5:9:0,9,120	0/0:3,0:3:9:0,9,95	0/0:6,0:6:18:0,18,189	./.:.:.:.:.	0/0:5,0:5:15:0,15,158	0/0:2,0:2:6:0,6,61	0/0:3,0:3:9:0,9,93	0/0:3,0:3:9:0,9,97	0/0:4,0:4:12:0,12,127	0/0:4,0:4:12:0,12,121	1/1:0,6:6:18:183,18,0	0/0:2,0:2:6:0,6,65	0/0:5,0:5:15:0,15,157	0/0:8,0:8:18:0,18,206	0/0:7,0:7:21:0,21,218	0/0:3,0:3:6:0,6,77	0/0:6,0:6:15:0,15,157	0/0:2,0:2:6:0,6,63	0/0:2,0:2:6:0,6,65	0/0:7,0:7:21:0,21,224	./.:.:.:.:.	0/0:7,0:7:18:0,18,187	./.:.:.:.:.	0/0:2,0:2:6:0,6,65	1/1:0,2:2:6:62,6,0	0/0:6,0:6:18:0,18,199	0/0:2,0:2:6:0,6,63	0/0:2,0:2:6:0,6,64	0/0:5,0:5:15:0,15,160	./.:.:.:.:.	0/0:9,0:9:27:0,27,286	0/0:3,0:3:9:0,9,100	0/0:6,0:6:18:0,18,187	0/0:5,0:5:15:0,15,162	0/0:6,0:6:18:0,18,185	0/0:6,0:6:18:0,18,190	0/0:5,0:5:15:0,15,164	0/0:9,0:9:27:0,27,278	0/0:9,0:9:27:0,27,282	0/0:4,0:4:9:0,9,108	0/0:2,0:2:6:0,6,65	./.:.:.:.:.	0/0:2,0:2:6:0,6,55	0/0:1,0:1:3:0,3,33	0/0:4,0:4:12:0,12,125	0/0:3,0:3:9:0,9,97	0/0:5,0:5:15:0,15,146	0/0:8,0:8:24:0,24,252	0/0:4,0:4:12:0,12,127	0/0:2,0:2:6:0,6,64	0/0:1,0:1:3:0,3,32	0/0:5,0:5:15:0,15,160	0/0:4,0:4:12:0,12,126	0/0:4,0:4:9:0,9,111	0/0:4,0:4:6:0,6,89	0/0:2,0:2:3:0,3,45	0/0:2,0:2:3:0,3,45	0/0:4,0:4:6:0,6,89	0/0:8,0:8:12:0,12,166	0/0:2,0:2:3:0,3,45	0/0:6,0:6:12:0,12,138	0/0:24,0:24:72:0,72,802
chr0	136785688	.	A	T	2030.91	.	AC=36;AF=0.136;AN=264;BaseQRankSum=-7.459;DP=1122;Dels=0.00;FS=0.000;HaplotypeScore=0.1118;InbreedingCoeff=0.6849;MLEAC=28;MLEAF=0.106;MQ=59.73;MQ0=0;MQRankSum=0.198;QD=24.47;ReadPosRankSum=-1.495	GT:AD:DP:GQ:PL	0/0:58,0:58:99:0,174,1908	0/0:23,0:23:60:0,60,654	0/0:19,0:19:57:0,57,606	0/0:54,0:54:99:0,162,1685	0/0:16,0:16:48:0,48,492	0/0:23,0:23:63:0,63,690	0/0:25,0:25:75:0,75,774	0/0:4,0:4:12:0,12,134	0/0:3,0:3:9:0,9,99	0/0:23,0:23:69:0,69,725	0/0:1,0:1:3:0,3,32	0/0:18,0:18:54:0,54,575	0/0:15,0:15:45:0,45,467	0/0:2,0:2:6:0,6,60	0/0:22,0:22:63:0,63,678	0/0:24,0:24:69:0,69,736	0/0:27,0:27:75:0,75,819	0/0:11,0:11:33:0,33,344	0/0:14,0:14:33:0,33,386	1/1:0,12:12:33:326,33,0	1/1:0,1:1:3:32,3,0	1/1:0,10:10:30:297,30,0	1/1:0,15:15:42:431,42,0	0/0:19,0:19:54:0,54,580	0/0:3,0:3:9:0,9,100	0/0:27,0:27:81:0,81,834	0/0:13,0:13:39:0,39,405	0/0:6,0:6:18:0,18,187	0/0:4,0:4:12:0,12,120	0/0:32,0:32:96:0,96,1002	0/0:11,0:11:33:0,33,353	0/0:4,0:4:12:0,12,139	0/0:17,0:17:45:0,45,501	0/0:4,0:4:12:0,12,130	0/0:21,0:21:63:0,63,655	0/0:8,0:8:24:0,24,262	0/0:19,0:19:57:0,57,591	0/0:10,0:10:30:0,30,314	0/0:10,0:10:30:0,30,310	0/0:1,0:1:3:0,3,31	0/0:11,0:11:33:0,33,358	0/0:15,0:15:45:0,45,462	0/0:17,0:17:45:0,45,494	0/0:24,0:24:69:0,69,750	1/1:0,4:4:12:118,12,0	0/0:21,0:21:51:0,51,574	0/0:16,0:16:48:0,48,504	0/0:6,0:6:18:0,18,181	0/0:4,0:4:12:0,12,124	0/0:3,0:3:9:0,9,96	0/0:4,0:4:9:0,9,109	0/0:6,0:6:15:0,15,176	0/0:8,0:8:24:0,24,244	0/0:1,0:1:3:0,3,33	0/0:5,0:5:15:0,15,156	0/0:3,0:3:9:0,9,96	0/0:7,0:7:21:0,21,223	0/0:4,0:4:9:0,9,108	0/0:1,0:1:3:0,3,32	0/0:3,0:3:9:0,9,92	./.:.:.:.:.	0/0:2,0:2:6:0,6,62	0/0:8,0:8:24:0,24,250	0/0:6,0:6:18:0,18,184	0/0:2,0:2:6:0,6,59	0/0:4,0:4:12:0,12,124	0/0:2,0:2:3:0,3,45	0/0:6,0:6:18:0,18,185	0/0:3,0:3:9:0,9,91	1/1:0,3:3:9:93,9,0	1/1:0,1:1:3:31,3,0	0/0:2,0:2:6:0,6,55	1/1:0,3:3:9:91,9,0	0/0:3,0:3:9:0,9,89	0/0:5,0:5:15:0,15,148	0/0:2,0:2:6:0,6,62	0/0:2,0:2:6:0,6,69	1/1:0,5:5:12:142,12,0	0/0:1,0:1:3:0,3,32	0/0:1,0:1:3:0,3,30	0/0:4,0:4:12:0,12,132	0/0:2,0:2:6:0,6,53	0/0:4,0:4:12:0,12,129	1/1:0,3:3:9:90,9,0	1/1:0,3:3:9:92,9,0	0/0:12,0:12:36:0,36,379	0/0:3,0:3:9:0,9,94	0/0:10,0:10:30:0,30,320	0/0:4,0:4:12:0,12,124	0/0:3,0:3:9:0,9,102	0/0:4,0:4:12:0,12,127	0/0:7,0:7:21:0,21,218	0/0:3,0:3:9:0,9,96	0/0:3,0:3:9:0,9,89	./.:.:.:.:.	./.:.:.:.:.	0/0:9,0:9:27:0,27,283	./.:.:.:.:.	0/0:1,0:1:3:0,3,32	0/0:3,0:3:9:0,9,92	0/0:11,0:11:33:0,33,352	0/0:3,0:3:9:0,9,95	0/0:6,0:6:15:0,15,170	1/1:0,3:3:9:89,9,0	1/1:0,2:2:6:62,6,0	0/0:6,0:6:18:0,18,185	0/0:3,0:3:9:0,9,95	0/0:13,0:13:36:0,36,389	0/0:5,0:5:15:0,15,154	0/0:6,0:6:18:0,18,184	0/0:10,0:10:24:0,24,258	0/0:5,0:5:15:0,15,159	0/0:8,0:8:24:0,24,249	0/0:2,0:2:6:0,6,65	0/0:7,0:7:21:0,21,221	0/0:6,0:6:18:0,18,189	0/0:3,0:3:9:0,9,86	0/0:2,0:2:6:0,6,61	0/0:3,0:3:9:0,9,97	0/0:10,0:10:30:0,30,309	0/0:5,0:5:12:0,12,139	0/0:6,0:6:18:0,18,189	0/0:13,0:13:33:0,33,374	1/1:0,4:4:9:106,9,0	1/1:0,3:3:9:87,9,0	1/1:0,3:3:9:94,9,0	1/1:0,7:7:18:195,18,0	1/1:0,1:1:3:32,3,0	./.:.:.:.:.	0/0:6,0:6:12:0,12,154	0/0:4,0:4:6:0,6,89	0/0:2,0:2:3:0,3,45	0/0:2,0:2:3:0,3,45	0/0:5,0:5:9:0,9,106	0/0:4,0:4:6:0,6,89	0/0:1,0:1:3:0,3,32	0/0:11,0:11:33:0,33,365
chr0	136789582	.	A	G	2592.17	.	AC=53;AF=0.260;AN=204;BaseQRankSum=1.036;DP=818;Dels=0.00;FS=1.311;HaplotypeScore=0.0362;InbreedingCoeff=0.1753;MLEAC=52;MLEAF=0.255;MQ=24.73;MQ0=79;MQRankSum=0.882;QD=9.71;ReadPosRankSum=-0.665	GT:AD:DP:GQ:PL	0/0:51,0:51:33:0,33,345	0/0:14,0:14:15:0,15,148	0/1:3,9:12:68:129,0,68	1/1:0,41:41:60:628,60,0	0/0:6,0:6:3:0,3,30	1/1:0,9:9:3:30,3,0	0/0:12,0:12:6:0,6,59	./.:.:.:.:.	./.:.:.:.:.	1/1:0,15:15:15:167,15,0	./.:.:.:.:.	0/1:1,10:11:20:83,0,20	0/0:11,0:11:15:0,15,148	./.:.:.:.:.	0/0:19,0:19:24:0,24,240	0/0:13,0:13:18:0,18,178	0/0:10,0:10:9:0,9,89	./.:.:.:.:.	1/1:8,1:9:3:32,3,0	./.:.:.:.:.	./.:.:.:.:.	./.:.:.:.:.	1/1:4,1:5:3:32,3,0	0/1:2,6:8:24:24,0,50	./.:.:.:.:.	0/0:12,0:12:18:0,18,189	0/0:10,0:10:12:0,12,118	./.:.:.:.:.	./.:.:.:.:.	0/0:13,0:13:12:0,12,126	0/0:6,0:6:3:0,3,31	0/0:4,0:4:3:0,3,32	0/0:8,0:8:3:0,3,31	./.:.:.:.:.	0/1:11,7:18:62:191,0,62	0/0:5,0:5:6:0,6,61	0/1:2,8:11:51:53,0,51	0/0:9,0:9:9:0,9,92	0/0:10,0:10:9:0,9,95	0/0:3,0:3:6:0,6,51	0/0:5,0:5:6:0,6,65	0/0:11,0:11:15:0,15,148	0/0:7,0:7:12:0,12,117	1/1:0,11:11:15:158,15,0	0/1:7,5:12:65:134,0,65	0/1:1,11:12:24:44,0,24	0/1:1,5:6:18:85,0,18	./.:.:.:.:.	./.:.:.:.:.	1/1:0,2:2:6:63,6,0	./.:.:.:.:.	./.:.:.:.:.	0/1:3,1:4:23:23,0,50	0/0:5,0:5:12:0,12,118	0/0:3,2:5:9:0,9,92	./.:.:.:.:.	1/1:4,1:5:3:32,3,0	0/1:4,2:6:48:48,0,76	1/1:0,2:2:6:67,6,0	0/1:2,7:9:32:197,0,32	0/0:3,0:3:9:0,9,91	0/0:5,0:5:3:0,3,31	0/0:7,0:7:9:0,9,88	./.:.:.:.:.	0/0:5,0:5:3:0,3,30	0/0:5,0:5:9:0,9,89	./.:.:.:.:.	0/0:3,0:3:9:0,9,89	0/0:4,0:4:9:0,9,89	./.:.:.:.:.	0/1:1,2:3:25:25,0,25	0/0:1,0:1:3:0,3,29	0/0:10,0:10:15:0,15,152	0/0:4,0:4:9:0,9,92	./.:.:.:.:.	0/0:2,0:2:6:0,6,63	0/1:1,3:4:23:52,0,23	0/0:1,1:2:3:0,3,32	./.:.:.:.:.	0/0:2,0:2:6:0,6,59	1/1:0,1:1:3:31,3,0	0/0:3,0:3:3:0,3,29	0/1:4,6:10:40:168,0,40	0/1:1,2:3:24:26,0,24	0/0:1,1:2:3:0,3,31	0/0:5,0:5:3:0,3,30	./.:.:.:.:.	0/0:2,3:5:6:0,6,59	0/0:4,0:4:6:0,6,61	0/0:3,0:3:6:0,6,60	0/0:2,0:2:3:0,3,27	./.:.:.:.:.	0/0:4,0:4:3:0,3,30	0/0:1,0:1:3:0,3,31	0/0:4,0:4:9:0,9,89	./.:.:.:.:.	0/0:11,0:11:9:0,9,95	0/0:4,0:4:6:0,6,63	./.:.:.:.:.	0/0:4,0:4:3:0,3,32	0/0:6,0:6:12:0,12,126	0/0:1,0:1:3:0,3,30	0/0:2,0:2:3:0,3,32	./.:.:.:.:.	1/1:2,1:3:3:30,3,0	0/1:1,2:3:24:25,0,24	0/0:1,1:2:3:0,3,32	./.:.:.:.:.	./.:.:.:.:.	0/0:6,0:6:9:0,9,92	0/0:3,0:4:9:0,9,89	./.:.:.:.:.	0/0:9,0:9:15:0,15,143	0/1:2,3:5:47:51,0,47	0/0:3,0:3:9:0,9,97	0/0:5,0:5:9:0,9,89	0/0:7,0:7:9:0,9,91	0/0:5,0:5:3:0,3,29	0/0:3,0:3:3:0,3,31	1/1:1,1:2:3:33,3,0	./.:.:.:.:.	./.:.:.:.:.	0/0:6,0:6:3:0,3,31	0/0:5,0:5:12:0,12,122	1/1:0,3:3:3:32,3,0	0/1:1,3:4:24:26,0,24	0/1:2,2:4:23:23,0,48	1/1:3,2:5:6:65,6,0	1/1:0,1:1:3:32,3,0	0/0:1,0:2:3:0,3,31	./.:.:.:.:.	0/0:1,0:1:3:0,3,31	./.:.:.:.:.	1/1:3,2:5:6:60,6,0	./.:.:.:.:.	1/1:0,3:3:3:32,3,0	0/0:74,0:74:81:0,81,896
chr0	136789606	.	T	G	1258.56	.	AC=30;AF=0.150;AN=200;BaseQRankSum=-0.273;DP=876;Dels=0.00;FS=17.181;HaplotypeScore=0.1005;InbreedingCoeff=0.2511;MLEAC=25;MLEAF=0.125;MQ=21.53;MQ0=77;MQRankSum=-2.498;QD=8.80;ReadPosRankSum=-1.249	GT:AD:DP:GQ:PL	0/0:47,0:47:18:0,18,200	0/0:14,0:14:6:0,6,67	0/0:17,0:17:15:0,15,155	1/1:0,38:38:39:389,39,0	0/0:6,0:6:3:0,3,30	0/0:8,0:8:6:0,6,65	./.:.:.:.:.	./.:.:.:.:.	./.:.:.:.:.	1/1:0,20:20:24:251,24,0	./.:.:.:.:.	./.:.:.:.:.	0/0:13,0:13:18:0,18,189	./.:.:.:.:.	0/0:18,0:18:24:0,24,254	0/0:17,0:17:18:0,18,189	0/0:12,0:12:9:0,9,97	./.:.:.:.:.	1/1:9,1:10:3:31,3,0	./.:.:.:.:.	0/0:1,1:2:3:0,3,33	./.:.:.:.:.	1/1:0,7:7:3:33,3,0	0/0:1,5:6:3:0,3,31	0/0:1,0:1:3:0,3,33	0/0:15,0:15:18:0,18,184	0/0:16,0:17:19:0,19,190	./.:.:.:.:.	0/0:4,0:4:3:0,3,33	0/0:16,0:16:12:0,12,122	0/0:8,0:8:6:0,6,67	0/0:5,0:5:6:0,6,65	0/0:14,0:14:3:0,3,31	./.:.:.:.:.	0/0:11,0:11:3:0,3,32	0/0:5,0:5:6:0,6,63	0/0:9,0:9:6:0,6,64	0/0:8,0:8:6:0,6,63	0/0:7,0:7:6:0,6,66	0/0:3,0:3:6:0,6,65	0/0:4,0:4:3:0,3,32	0/0:13,0:13:9:0,9,95	0/0:8,0:8:9:0,9,97	0/0:16,0:16:3:0,3,31	0/1:4,11:16:99:102,0,104	0/0:14,0:14:6:0,6,62	0/0:8,0:8:3:0,3,31	0/0:1,0:1:3:0,3,34	0/0:2,0:2:3:0,3,34	1/1:0,1:1:3:32,3,0	./.:.:.:.:.	0/0:2,0:2:3:0,3,34	0/1:2,3:5:49:52,0,49	0/0:4,0:4:6:0,6,59	0/0:2,3:5:6:0,6,65	./.:.:.:.:.	0/0:6,0:6:3:0,3,31	0/0:11,0:11:15:0,15,156	1/1:0,1:1:3:32,3,0	0/0:7,0:7:21:0,21,217	0/0:2,0:2:6:0,6,59	0/0:2,0:2:3:0,3,33	0/0:8,0:8:9:0,9,95	./.:.:.:.:.	0/0:6,0:6:3:0,3,29	0/0:3,0:3:3:0,3,30	0/0:5,0:5:3:0,3,31	0/0:2,0:2:3:0,3,29	0/0:4,0:4:3:0,3,34	./.:.:.:.:.	0/1:1,2:3:24:26,0,24	0/0:2,0:2:3:0,3,33	0/0:8,0:8:9:0,9,97	0/0:3,0:4:9:0,9,95	./.:.:.:.:.	0/0:3,0:3:6:0,6,61	0/1:3,1:4:25:25,0,25	0/0:2,0:2:3:0,3,32	./.:.:.:.:.	1/1:0,3:3:9:95,9,0	1/1:0,1:1:3:31,3,0	0/0:3,0:3:3:0,3,32	0/1:3,7:10:72:136,0,72	./.:.:.:.:.	0/0:3,0:3:9:0,9,97	./.:.:.:.:.	./.:.:.:.:.	./.:.:.:.:.	0/0:6,0:6:12:0,12,126	0/0:4,0:4:3:0,3,31	0/0:3,0:3:3:0,3,28	./.:.:.:.:.	0/0:7,0:7:9:0,9,95	0/0:1,0:1:3:0,3,30	0/0:3,0:3:9:0,9,95	./.:.:.:.:.	0/0:14,0:14:9:0,9,95	0/0:4,0:4:6:0,6,57	./.:.:.:.:.	0/0:3,0:3:3:0,3,31	0/0:7,0:7:15:0,15,143	0/0:3,0:3:6:0,6,59	./.:.:.:.:.	./.:.:.:.:.	./.:.:.:.:.	./.:.:.:.:.	0/0:8,0:8:12:0,12,130	./.:.:.:.:.	./.:.:.:.:.	0/0:3,0:3:6:0,6,61	0/0:7,0:7:12:0,12,122	./.:.:.:.:.	0/0:10,0:10:12:0,12,126	0/1:2,6:8:41:105,0,41	0/0:3,0:3:6:0,6,65	0/0:9,0:9:12:0,12,130	0/0:3,0:3:3:0,3,32	0/0:6,0:6:3:0,3,32	0/0:3,0:3:3:0,3,32	1/1:1,2:3:6:65,6,0	0/0:4,0:4:3:0,3,32	./.:.:.:.:.	0/0:4,0:4:3:0,3,28	0/0:5,0:5:6:0,6,59	1/1:0,2:2:6:65,6,0	0/0:2,2:4:6:0,6,61	0/0:2,2:4:6:0,6,59	1/1:0,5:5:6:61,6,0	0/0:1,0:1:3:0,3,25	./.:.:.:.:.	./.:.:.:.:.	0/0:3,0:3:3:0,3,32	./.:.:.:.:.	1/1:5,1:6:3:31,3,0	./.:.:.:.:.	./.:.:.:.:.	0/0:60,0:60:66:0,66,729
chr0	136790250	.	C	T	6745.29	.	AC=59;AF=0.244;AN=242;BaseQRankSum=-2.631;DP=1083;Dels=0.00;FS=2.175;HaplotypeScore=0.1043;InbreedingCoeff=0.3548;MLEAC=61;MLEAF=0.252;MQ=32.42;MQ0=20;MQRankSum=2.160;QD=17.34;ReadPosRankSum=3.459	GT:AD:DP:GQ:PL	0/0:54,0:54:99:0,147,1592	0/0:19,0:19:45:0,45,477	1/1:0,23:23:63:637,63,0	1/1:0,36:36:93:948,93,0	0/0:14,0:14:36:0,36,407	0/0:21,0:21:54:0,54,544	./.:.:.:.:.	0/0:1,1:2:3:0,3,28	0/1:1,6:7:20:76,0,20	1/1:0,20:20:54:543,54,0	0/0:3,0:3:9:0,9,91	0/0:24,0:24:54:0,54,568	0/0:8,0:8:21:0,21,217	0/0:2,0:2:6:0,6,57	0/0:12,0:12:30:0,30,316	0/0:23,0:23:60:0,60,629	0/0:22,0:22:57:0,57,597	0/0:2,0:2:6:0,6,63	0/0:5,0:5:6:0,6,63	0/0:15,0:15:33:0,33,331	0/1:6,3:9:64:64,0,139	0/1:18,22:40:99:436,0,450	0/1:12,25:37:99:545,0,240	0/0:28,0:28:57:0,57,620	0/0:3,0:3:6:0,6,55	./.:.:.:.:.	1/1:1,11:12:33:346,33,0	0/0:8,0:8:12:0,12,115	0/0:2,0:2:6:0,6,65	0/0:21,0:21:63:0,63,655	0/0:2,0:2:3:0,3,28	1/1:0,1:1:3:34,3,0	0/0:34,0:34:87:0,87,928	0/1:2,1:3:19:19,0,46	1/1:3,7:10:21:213,21,0	1/1:1,4:5:12:117,12,0	0/0:25,0:25:69:0,69,730	1/1:0,10:10:27:273,27,0	0/0:12,0:12:21:0,21,225	0/0:2,0:2:6:0,6,60	0/0:1,0:1:3:0,3,28	0/0:15,0:15:30:0,30,306	1/1:0,14:14:36:363,36,0	0/0:12,0:12:27:0,27,279	0/0:36,0:36:90:0,90,931	0/0:18,0:18:48:0,48,489	1/1:0,5:5:15:155,15,0	0/0:2,0:2:6:0,6,57	0/0:2,0:2:3:0,3,34	1/1:0,4:4:12:130,12,0	./.:.:.:.:.	./.:.:.:.:.	0/0:6,0:6:15:0,15,156	./.:.:.:.:.	1/1:0,4:4:12:123,12,0	0/0:7,0:7:15:0,15,148	0/0:5,0:5:6:0,6,63	0/0:8,0:8:12:0,12,124	./.:.:.:.:.	1/1:1,4:5:12:122,12,0	0/0:1,0:1:3:0,3,30	0/0:4,0:4:12:0,12,125	0/0:11,0:11:30:0,30,306	0/0:4,0:4:6:0,6,64	0/0:3,0:3:6:0,6,61	0/0:6,0:6:15:0,15,154	./.:.:.:.:.	0/0:7,0:7:21:0,21,209	0/0:4,0:4:6:0,6,61	0/1:3,1:4:20:20,0,76	0/1:1,2:3:22:51,0,22	0/0:6,0:6:15:0,15,170	0/0:4,0:4:12:0,12,122	0/0:5,0:5:12:0,12,126	0/0:3,0:3:9:0,9,93	./.:.:.:.:.	0/0:2,0:2:6:0,6,63	./.:.:.:.:.	1/1:0,2:2:6:61,6,0	1/1:0,4:4:12:118,12,0	./.:.:.:.:.	0/0:3,0:3:9:0,9,92	0/0:7,0:7:15:0,15,138	0/1:1,8:9:4:212,0,4	0/0:2,0:2:6:0,6,63	0/0:5,0:5:6:0,6,55	0/0:4,0:4:12:0,12,120	0/0:3,0:3:6:0,6,65	0/0:2,0:2:3:0,3,31	0/0:3,0:3:6:0,6,59	./.:.:.:.:.	0/0:3,0:3:9:0,9,97	0/0:4,0:4:6:0,6,63	./.:.:.:.:.	0/0:2,0:2:6:0,6,63	0/1:3,4:7:66:101,0,66	0/0:4,0:4:12:0,12,124	0/0:2,0:2:6:0,6,63	0/0:3,0:3:6:0,6,62	0/0:1,0:1:3:0,3,31	0/0:11,0:11:24:0,24,229	./.:.:.:.:.	0/0:3,0:3:6:0,6,60	0/1:2,2:4:47:47,0,51	./.:.:.:.:.	0/1:4,5:9:99:100,0,102	0/0:6,0:6:6:0,6,55	1/1:0,8:8:18:187,18,0	0/0:3,0:3:9:0,9,81	./.:.:.:.:.	0/0:4,0:4:6:0,6,61	0/0:3,0:3:9:0,9,82	1/1:0,8:8:18:214,18,0	0/0:11,0:11:27:0,27,275	0/0:2,0:2:6:0,6,63	0/0:3,0:3:9:0,9,97	0/0:5,0:5:15:0,15,150	0/1:5,2:7:45:45,0,105	0/0:2,0:2:6:0,6,59	0/1:3,4:7:19:110,0,19	0/1:3,1:4:23:23,0,46	0/0:4,0:4:9:0,9,95	0/0:4,0:4:9:0,9,91	0/0:7,0:7:18:0,18,181	0/1:4,4:8:72:105,0,72	0/1:6,1:7:11:11,0,164	0/1:6,7:13:62:182,0,62	0/0:6,0:6:15:0,15,161	1/1:0,2:2:6:61,6,0	0/1:2,4:6:39:39,0,39	1/1:0,1:1:3:31,3,0	./.:.:.:.:.	0/1:2,2:5:36:36,0,54	0/1:6,8:14:99:141,0,128	0/1:4,8:12:68:175,0,68	0/0:3,0:3:6:0,6,72	0/0:19,0:19:39:0,39,409
chr0	136790601	.	G	T	3360.45	.	AC=63;AF=0.252;AN=250;BaseQRankSum=-0.736;DP=774;Dels=0.00;FS=1.215;HaplotypeScore=0.1424;InbreedingCoeff=0.6158;MLEAC=55;MLEAF=0.220;MQ=49.60;MQ0=3;MQRankSum=-0.551;QD=20.62;ReadPosRankSum=-1.209	GT:AD:DP:GQ:PL	0/0:38,0:38:99:0,108,1129	0/0:16,0:16:45:0,45,481	1/1:0,13:13:36:382,36,0	1/1:0,18:18:51:534,51,0	0/0:13,0:13:39:0,39,412	0/0:9,0:9:27:0,27,284	0/0:17,0:17:51:0,51,548	0/0:4,0:4:12:0,12,136	0/1:3,4:7:71:71,0,82	1/1:0,13:13:33:348,33,0	0/0:2,0:2:6:0,6,67	0/0:12,0:12:30:0,30,340	0/0:10,0:10:27:0,27,279	./.:.:.:.:.	0/0:12,0:12:36:0,36,387	0/0:20,0:20:60:0,60,625	0/0:19,0:19:45:0,45,495	0/1:2,1:3:21:21,0,54	0/1:4,1:5:19:19,0,97	0/0:6,0:6:15:0,15,150	./.:.:.:.:.	1/1:0,5:5:9:91,9,0	1/1:0,6:6:9:97,9,0	0/0:8,0:8:24:0,24,255	0/0:3,0:3:9:0,9,98	0/0:15,0:15:39:0,39,410	1/1:0,4:4:9:98,9,0	0/0:8,0:8:24:0,24,260	0/0:5,0:5:12:0,12,128	0/0:19,0:19:45:0,45,509	0/0:4,0:4:9:0,9,96	0/0:6,0:6:18:0,18,183	0/0:19,0:19:45:0,45,470	0/0:6,0:6:18:0,18,201	1/1:0,9:9:21:234,21,0	1/1:0,2:2:6:65,6,0	0/0:13,0:13:36:0,36,378	1/1:0,7:7:15:161,15,0	0/0:4,0:4:12:0,12,129	0/0:3,0:3:9:0,9,98	0/0:2,0:2:6:0,6,66	0/0:17,0:17:48:0,48,515	1/1:0,8:8:24:249,24,0	0/0:13,2:15:39:0,39,415	0/0:23,0:23:60:0,60,677	0/0:11,0:11:30:0,30,333	1/1:0,11:11:30:315,30,0	0/1:2,1:3:21:21,0,60	0/0:1,0:1:3:0,3,34	1/1:0,4:4:9:97,9,0	./.:.:.:.:.	0/0:6,0:6:15:0,15,157	0/0:5,0:5:15:0,15,164	0/0:1,0:1:3:0,3,32	1/1:0,2:2:6:61,6,0	0/0:4,0:4:12:0,12,124	0/0:4,0:4:12:0,12,131	0/0:3,0:3:9:0,9,101	./.:.:.:.:.	./.:.:.:.:.	0/0:2,0:2:6:0,6,63	0/0:2,0:2:3:0,3,34	0/0:7,0:7:21:0,21,224	0/0:3,0:3:9:0,9,95	0/0:7,0:7:21:0,21,226	0/0:4,0:4:12:0,12,124	0/0:2,1:3:6:0,6,66	0/0:5,0:5:15:0,15,152	0/0:3,0:3:9:0,9,97	./.:.:.:.:.	1/1:0,2:2:6:62,6,0	0/0:1,0:1:3:0,3,32	0/0:3,0:3:9:0,9,92	0/0:3,0:3:9:0,9,101	0/0:6,0:6:18:0,18,185	0/0:3,0:3:9:0,9,97	1/1:0,1:1:3:31,3,0	./.:.:.:.:.	1/1:0,1:1:3:26,3,0	1/1:0,2:2:3:30,3,0	./.:.:.:.:.	0/0:3,0:3:6:0,6,77	0/0:1,0:1:3:0,3,32	1/1:0,3:3:6:63,6,0	0/0:8,0:8:21:0,21,235	0/0:3,0:3:6:0,6,70	0/0:4,0:4:12:0,12,125	0/0:2,0:2:3:0,3,31	./.:.:.:.:.	0/0:2,0:2:6:0,6,62	0/0:1,0:1:3:0,3,34	0/0:6,0:6:18:0,18,187	./.:.:.:.:.	0/0:2,0:2:6:0,6,63	0/0:3,0:3:9:0,9,93	0/1:3,2:5:18:18,0,76	0/0:4,0:4:12:0,12,129	0/0:2,0:2:6:0,6,63	0/0:3,0:3:9:0,9,94	0/0:2,0:2:6:0,6,61	0/0:7,0:7:18:0,18,195	0/0:3,0:3:9:0,9,97	0/0:3,0:3:9:0,9,91	1/1:0,2:2:3:33,3,0	0/0:3,0:3:9:0,9,97	1/1:0,6:6:9:98,9,0	0/0:5,0:5:15:0,15,155	1/1:0,1:1:3:31,3,0	0/0:4,0:4:12:0,12,129	0/0:4,0:4:6:0,6,65	0/0:5,0:5:15:0,15,160	0/0:4,0:4:12:0,12,130	1/1:0,3:3:6:63,6,0	0/0:8,0:8:24:0,24,254	0/0:6,0:6:9:0,9,97	0/0:4,0:4:12:0,12,128	0/0:5,0:5:12:0,12,118	0/0:3,0:3:6:0,6,63	0/0:3,0:3:6:0,6,64	1/1:0,1:1:3:32,3,0	1/1:0,5:5:15:158,15,0	0/0:5,0:5:15:0,15,159	0/0:7,0:7:21:0,21,220	0/0:3,0:3:9:0,9,93	1/1:0,4:4:12:130,12,0	1/1:0,1:1:3:32,3,0	1/1:0,2:2:6:61,6,0	0/0:4,0:4:12:0,12,113	1/1:0,2:2:6:65,6,0	0/0:2,0:2:3:0,3,45	1/1:0,2:2:3:45,3,0	0/0:2,0:2:3:0,3,45	./.:.:.:.:.	./.:.:.:.:.	0/0:2,0:2:3:0,3,45	0/0:2,0:2:3:0,3,45	0/0:34,0:34:99:0,99,1120
chr0	136790613	.	C	T	3770.67	.	AC=64;AF=0.254;AN=252;BaseQRankSum=2.270;DP=805;Dels=0.00;FS=4.326;HaplotypeScore=0.2967;InbreedingCoeff=0.6335;MLEAC=57;MLEAF=0.226;MQ=53.20;MQ0=1;MQRankSum=-0.070;QD=22.44;ReadPosRankSum=3.397	GT:AD:DP:GQ:PL	0/0:35,0:35:99:0,99,1050	0/0:24,0:24:72:0,72,741	1/1:0,14:16:39:403,39,0	1/1:0,17:17:51:521,51,0	0/0:17,1:18:32:0,32,516	0/0:7,0:7:21:0,21,209	0/0:21,0:21:63:0,63,640	0/0:4,0:4:12:0,12,128	0/1:3,4:7:71:71,0,78	1/1:0,13:13:39:412,39,0	0/0:2,0:2:6:0,6,65	0/0:12,0:12:33:0,33,364	0/0:8,0:8:24:0,24,247	./.:.:.:.:.	0/0:21,0:21:60:0,60,624	0/0:21,0:21:63:0,63,650	0/0:16,0:16:42:0,42,465	0/1:2,1:3:21:21,0,54	0/1:5,1:6:20:20,0,109	0/0:4,0:4:12:0,12,122	./.:.:.:.:.	1/1:0,3:3:6:63,6,0	1/1:0,4:4:12:132,12,0	0/0:15,0:15:42:0,42,432	0/0:3,0:3:9:0,9,99	0/0:15,0:15:45:0,45,461	1/1:0,7:7:18:188,18,0	0/0:9,0:9:27:0,27,289	0/0:4,0:4:12:0,12,124	0/0:13,0:13:33:0,33,366	0/0:3,0:3:9:0,9,100	0/0:3,0:3:6:0,6,65	0/0:8,0:8:24:0,24,243	0/0:5,0:5:15:0,15,155	1/1:0,8:8:21:238,21,0	1/1:0,2:2:6:67,6,0	0/0:13,0:13:39:0,39,400	1/1:0,6:6:15:156,15,0	0/0:9,0:9:27:0,27,273	0/0:4,0:4:12:0,12,131	0/0:2,0:2:6:0,6,63	0/0:16,0:16:48:0,48,494	1/1:0,9:9:27:279,27,0	0/0:20,0:20:60:0,60,631	0/0:21,0:21:54:0,54,592	0/0:6,0:6:18:0,18,180	1/1:0,10:10:30:311,30,0	0/1:2,1:3:21:21,0,54	0/0:2,0:2:6:0,6,65	1/1:0,3:3:9:95,9,0	./.:.:.:.:.	0/0:6,0:6:18:0,18,175	0/0:5,0:5:15:0,15,156	0/0:1,0:1:3:0,3,31	1/1:0,3:3:9:98,9,0	0/0:3,0:3:9:0,9,94	0/0:6,0:6:18:0,18,178	0/0:3,0:3:9:0,9,97	./.:.:.:.:.	./.:.:.:.:.	0/0:2,0:2:6:0,6,63	0/0:2,0:2:6:0,6,65	0/0:8,0:8:24:0,24,243	0/0:2,0:2:6:0,6,61	0/0:7,0:7:21:0,21,214	0/0:6,0:6:18:0,18,185	0/0:3,0:3:9:0,9,94	0/0:5,0:5:15:0,15,146	0/0:2,0:2:6:0,6,60	./.:.:.:.:.	1/1:0,2:2:6:61,6,0	0/0:3,0:3:9:0,9,91	0/0:3,0:3:9:0,9,86	0/0:7,0:7:15:0,15,186	0/0:7,0:7:21:0,21,214	0/0:4,0:4:12:0,12,123	0/1:2,1:3:21:21,0,54	1/1:0,1:1:3:32,3,0	1/1:0,1:1:3:32,3,0	1/1:0,3:3:6:61,6,0	./.:.:.:.:.	0/0:2,0:2:3:0,3,45	0/0:1,0:1:3:0,3,29	1/1:0,2:2:6:64,6,0	0/0:9,0:9:18:0,18,230	0/0:5,0:5:12:0,12,126	0/0:5,0:5:15:0,15,158	0/0:3,0:3:9:0,9,97	0/0:1,0:1:3:0,3,29	0/0:3,0:3:9:0,9,94	0/0:1,0:1:3:0,3,31	0/0:7,0:7:21:0,21,214	./.:.:.:.:.	0/0:3,0:3:9:0,9,89	0/0:4,0:5:12:0,12,118	0/1:3,2:5:21:21,0,55	0/0:4,0:4:12:0,12,126	0/0:2,0:2:6:0,6,64	0/0:4,0:4:12:0,12,123	0/0:2,0:2:6:0,6,60	0/0:6,0:6:18:0,18,183	0/0:3,0:3:9:0,9,95	0/0:5,0:5:15:0,15,157	1/1:0,2:2:3:30,3,0	0/0:5,0:5:15:0,15,157	1/1:0,4:5:12:125,12,0	0/0:6,0:6:18:0,18,185	1/1:0,2:2:6:64,6,0	0/0:5,0:5:15:0,15,143	0/0:2,0:2:3:0,3,32	0/0:7,0:7:21:0,21,213	0/0:5,0:5:15:0,15,147	1/1:0,2:2:6:61,6,0	0/0:8,0:8:24:0,24,247	0/0:3,0:3:9:0,9,96	0/0:4,0:4:12:0,12,122	0/0:4,0:4:12:0,12,122	0/0:1,0:1:3:0,3,30	0/0:2,0:2:6:0,6,58	1/1:0,1:1:3:32,3,0	1/1:0,6:6:18:181,18,0	0/0:4,0:4:12:0,12,126	0/0:9,0:9:27:0,27,277	0/0:3,0:3:9:0,9,94	1/1:0,4:4:12:123,12,0	1/1:0,3:3:9:98,9,0	1/1:0,2:2:6:63,6,0	0/0:5,0:5:15:0,15,152	1/1:0,2:2:6:63,6,0	0/0:2,0:2:3:0,3,45	1/1:0,2:2:3:45,3,0	0/0:2,0:2:3:0,3,45	./.:.:.:.:.	./.:.:.:.:.	./.:.:.:.:.	0/0:2,0:2:3:0,3,45	0/0:34,0:34:96:0,96,1072
chr0	136790805	.	A	T	5307.11	.	AC=68;AF=0.279;AN=244;BaseQRankSum=-3.101;DP=761;Dels=0.00;FS=10.154;HaplotypeScore=0.1841;InbreedingCoeff=0.6996;MLEAC=63;MLEAF=0.258;MQ=58.24;MQ0=0;MQRankSum=2.271;QD=25.76;ReadPosRankSum=-0.512	GT:AD:DP:GQ:PL	0/0:18,0:19:54:0,54,580	0/0:25,0:25:60:0,60,669	1/1:0,17:17:48:510,48,0	1/1:0,36:36:96:1039,96,0	0/0:14,0:14:39:0,39,407	0/0:9,0:9:21:0,21,246	0/0:12,0:12:24:0,24,298	./.:.:.:.:.	1/1:0,2:2:3:33,3,0	1/1:0,7:7:21:212,21,0	0/0:4,0:4:6:0,6,63	0/0:10,0:10:24:0,24,280	0/0:19,0:19:54:0,54,567	./.:.:.:.:.	0/0:9,0:9:27:0,27,283	0/0:15,0:15:42:0,42,442	0/0:11,0:11:27:0,27,298	./.:.:.:.:.	0/0:5,0:5:15:0,15,157	0/0:4,0:4:9:0,9,104	1/1:0,4:4:6:61,6,0	1/1:0,10:10:27:290,27,0	1/1:0,15:15:39:431,39,0	0/0:14,0:14:42:0,42,431	0/0:3,0:3:9:0,9,96	0/0:13,0:13:33:0,33,372	1/1:0,11:11:27:304,27,0	0/0:5,0:5:12:0,12,130	0/0:4,0:4:9:0,9,99	0/0:12,0:12:27:0,27,319	0/0:5,0:5:9:0,9,99	0/0:3,0:3:9:0,9,99	0/0:14,0:14:30:0,30,367	./.:.:.:.:.	1/1:0,9:9:27:282,27,0	./.:.:.:.:.	0/0:12,0:12:30:0,30,340	1/1:0,4:4:12:121,12,0	0/0:3,0:3:9:0,9,93	0/0:4,0:4:12:0,12,132	0/0:3,0:3:6:0,6,66	0/0:15,0:15:42:0,42,452	1/1:0,5:5:15:156,15,0	0/0:10,0:10:30:0,30,310	0/0:11,0:11:30:0,30,311	0/0:24,0:24:63:0,63,692	1/1:0,11:11:33:346,33,0	./.:.:.:.:.	0/0:2,0:2:6:0,6,65	1/1:0,2:2:6:63,6,0	1/1:0,2:2:6:66,6,0	0/0:2,0:2:6:0,6,60	0/0:3,0:3:9:0,9,92	0/0:3,0:3:9:0,9,97	1/1:0,6:6:15:166,15,0	./.:.:.:.:.	0/0:2,0:2:6:0,6,58	0/0:8,0:8:21:0,21,237	1/1:0,2:2:6:65,6,0	1/1:0,7:7:21:211,21,0	0/0:1,0:1:3:0,3,32	0/0:1,0:1:3:0,3,33	0/0:7,0:7:21:0,21,212	0/0:3,0:3:9:0,9,93	0/0:7,0:7:21:0,21,216	0/0:5,0:5:15:0,15,159	0/0:4,0:4:12:0,12,119	0/0:7,0:7:18:0,18,199	0/0:5,0:5:15:0,15,157	1/1:0,1:1:3:32,3,0	1/1:0,1:1:3:31,3,0	./.:.:.:.:.	./.:.:.:.:.	0/0:4,0:4:12:0,12,121	0/0:3,0:3:9:0,9,93	0/0:2,0:2:6:0,6,61	1/1:0,5:5:9:123,9,0	1/1:0,2:2:6:63,6,0	./.:.:.:.:.	1/1:0,4:4:12:121,12,0	./.:.:.:.:.	0/0:1,0:1:3:0,3,30	0/0:2,0:2:6:0,6,59	1/1:0,1:1:3:31,3,0	0/0:4,0:4:12:0,12,122	0/0:3,0:3:9:0,9,99	0/0:5,0:5:15:0,15,156	0/0:7,0:7:18:0,18,188	0/0:4,0:4:9:0,9,111	0/0:2,0:2:6:0,6,53	./.:.:.:.:.	0/0:1,0:1:3:0,3,34	0/0:3,0:3:9:0,9,99	0/0:1,0:1:3:0,3,30	0/0:4,0:4:9:0,9,110	0/1:2,1:3:13:13,0,55	0/0:1,0:1:3:0,3,32	0/0:2,0:2:3:0,3,45	0/0:5,0:5:15:0,15,156	0/0:3,0:3:9:0,9,96	0/0:6,0:6:12:0,12,131	0/0:1,0:1:3:0,3,31	0/0:3,0:3:9:0,9,93	1/1:0,2:2:6:63,6,0	0/0:3,0:3:9:0,9,93	1/1:0,4:4:12:122,12,0	0/0:2,0:2:6:0,6,64	1/1:0,6:6:18:188,18,0	0/0:2,0:2:6:0,6,66	0/0:3,0:3:6:0,6,75	0/0:3,0:3:9:0,9,94	0/0:2,0:2:6:0,6,67	1/1:0,7:7:15:181,15,0	0/0:6,0:6:18:0,18,183	0/0:5,0:5:12:0,12,140	0/0:5,0:5:12:0,12,142	0/0:4,0:4:12:0,12,123	./.:.:.:.:.	0/0:2,0:2:6:0,6,60	1/1:0,1:1:3:30,3,0	1/1:0,5:5:15:161,15,0	0/0:10,0:10:27:0,27,305	0/0:6,0:6:18:0,18,184	0/0:6,0:6:12:0,12,140	1/1:0,1:1:3:30,3,0	1/1:0,3:3:9:92,9,0	1/1:0,4:4:9:105,9,0	0/0:3,0:3:9:0,9,93	1/1:0,2:2:3:45,3,0	./.:.:.:.:.	./.:.:.:.:.	0/0:3,0:3:3:0,3,32	0/0:2,1:3:3:0,3,45	0/0:4,0:4:6:0,6,89	0/1:2,2:4:39:39,0,39	0/0:6,0:6:12:0,12,153	0/0:35,0:35:99:0,105,1185
chr0	136791509	.	C	T	4964.96	.	AC=70;AF=0.294;AN=238;BaseQRankSum=-4.573;DP=599;Dels=0.00;FS=5.528;HaplotypeScore=0.0694;InbreedingCoeff=0.6531;MLEAC=69;MLEAF=0.290;MQ=59.37;MQ0=0;MQRankSum=0.832;QD=27.13;ReadPosRankSum=-0.443	GT:AD:DP:GQ:PL	0/0:39,0:39:99:0,117,1230	0/0:12,0:12:36:0,36,378	1/1:0,11:11:33:343,33,0	1/1:0,26:26:78:781,78,0	0/0:11,0:11:33:0,33,343	0/0:7,0:7:21:0,21,217	0/0:9,0:9:24:0,24,263	./.:.:.:.:.	1/1:0,2:2:6:64,6,0	1/1:0,11:11:30:323,30,0	0/0:4,0:4:12:0,12,133	0/0:12,0:12:36:0,36,370	0/0:13,0:13:36:0,36,381	0/0:1,0:1:3:0,3,32	0/0:13,0:13:39:0,39,413	0/0:5,0:5:15:0,15,157	0/0:10,0:10:30:0,30,306	./.:.:.:.:.	0/0:1,0:1:3:0,3,32	./.:.:.:.:.	1/1:0,1:1:3:34,3,0	1/1:0,4:4:12:120,12,0	1/1:0,9:9:27:273,27,0	0/0:10,0:10:30:0,30,315	./.:.:.:.:.	0/0:16,0:16:45:0,45,479	1/1:0,12:12:36:362,36,0	./.:.:.:.:.	0/0:1,0:1:3:0,3,31	0/0:10,0:10:30:0,30,316	0/0:3,0:3:9:0,9,97	./.:.:.:.:.	0/0:2,0:2:6:0,6,62	0/0:2,0:2:6:0,6,61	1/1:0,11:11:33:340,33,0	./.:.:.:.:.	0/0:8,0:8:24:0,24,249	1/1:0,4:4:12:122,12,0	0/0:8,0:8:24:0,24,252	0/0:3,0:3:9:0,9,100	0/0:4,0:4:12:0,12,129	0/0:7,0:7:21:0,21,219	1/1:0,9:9:27:276,27,0	0/0:7,0:7:21:0,21,215	0/0:12,0:12:36:0,36,372	0/0:2,0:2:6:0,6,64	1/1:0,8:8:24:249,24,0	0/1:1,1:2:26:27,0,26	./.:.:.:.:.	1/1:0,1:1:3:32,3,0	1/1:0,1:1:3:29,3,0	0/0:4,0:4:12:0,12,126	0/0:3,0:3:6:0,6,78	0/0:2,0:2:6:0,6,63	1/1:0,7:7:21:217,21,0	0/0:2,0:2:6:0,6,63	./.:.:.:.:.	0/0:9,0:9:27:0,27,287	1/1:0,2:2:6:60,6,0	1/1:0,6:6:18:184,18,0	0/0:1,0:1:3:0,3,32	./.:.:.:.:.	0/0:3,0:3:9:0,9,93	0/0:2,0:2:6:0,6,63	0/0:3,0:3:9:0,9,95	0/0:2,0:2:6:0,6,62	0/0:1,0:1:3:0,3,32	0/0:2,0:2:6:0,6,58	0/0:3,0:3:9:0,9,92	1/1:0,1:1:3:30,3,0	./.:.:.:.:.	./.:.:.:.:.	0/0:3,0:3:9:0,9,91	0/0:2,0:2:6:0,6,60	0/0:6,0:6:18:0,18,189	./.:.:.:.:.	0/1:1,1:2:24:24,0,25	1/1:0,6:6:18:185,18,0	1/1:0,1:1:3:30,3,0	1/1:0,7:7:21:211,21,0	1/1:0,3:3:9:92,9,0	0/0:2,0:2:6:0,6,61	0/0:3,0:3:9:0,9,96	1/1:0,4:4:12:122,12,0	0/0:1,0:1:3:0,3,29	0/0:2,0:2:6:0,6,68	0/0:3,0:3:9:0,9,90	0/0:3,0:3:9:0,9,94	0/0:5,0:5:12:0,12,140	0/0:2,0:2:6:0,6,59	0/0:3,0:3:9:0,9,92	0/0:4,0:4:12:0,12,126	0/0:1,0:1:3:0,3,30	0/0:3,0:3:9:0,9,95	./.:.:.:.:.	0/0:2,0:2:6:0,6,63	0/0:6,0:6:18:0,18,194	0/0:1,0:1:3:0,3,33	0/0:2,0:2:6:0,6,64	0/0:1,0:1:3:0,3,24	0/0:1,0:1:3:0,3,32	./.:.:.:.:.	0/0:1,0:1:3:0,3,30	1/1:0,2:2:6:61,6,0	./.:.:.:.:.	./.:.:.:.:.	0/0:2,0:2:6:0,6,65	1/1:0,3:3:9:92,9,0	0/0:1,0:1:3:0,3,32	1/1:0,1:1:3:30,3,0	0/0:6,0:6:18:0,18,191	0/0:1,0:1:3:0,3,33	1/1:0,3:3:9:92,9,0	0/0:2,0:2:6:0,6,61	0/0:2,0:2:6:0,6,64	0/0:3,0:3:9:0,9,96	0/0:3,0:3:6:0,6,74	0/0:2,0:2:6:0,6,59	0/0:3,0:3:9:0,9,89	1/1:0,2:2:6:63,6,0	1/1:0,6:6:18:178,18,0	0/0:2,0:2:6:0,6,62	0/0:4,0:4:12:0,12,126	0/0:2,0:2:6:0,6,63	1/1:0,1:1:3:32,3,0	1/1:0,1:1:3:31,3,0	1/1:0,6:6:18:184,18,0	0/0:2,0:2:6:0,6,65	1/1:0,3:3:9:89,9,0	0/0:8,0:8:12:0,12,179	1/1:0,4:4:6:89,6,0	0/0:4,0:4:6:0,6,89	0/0:4,0:4:6:0,6,89	0/0:5,0:5:12:0,12,136	0/0:2,0:2:3:0,3,45	./.:.:.:.:.	0/0:32,0:32:96:0,96,1068
chr0	136791544	.	T	C	2071.32	.	AC=17;AF=0.069;AN=246;BaseQRankSum=-1.201;DP=869;Dels=0.00;FS=9.495;HaplotypeScore=0.1729;InbreedingCoeff=0.4299;MLEAC=13;MLEAF=0.053;MQ=59.50;MQ0=0;MQRankSum=-0.028;QD=26.22;ReadPosRankSum=-1.511	GT:AD:DP:GQ:PL	0/0:46,0:46:99:0,138,1488	0/0:22,0:22:66:0,66,679	0/0:15,0:15:45:0,45,460	1/1:0,42:42:99:1298,126,0	0/0:11,0:11:33:0,33,340	0/0:10,0:10:27:0,27,280	0/0:10,0:10:30:0,30,314	./.:.:.:.:.	1/1:0,1:1:3:31,3,0	1/1:0,18:18:48:510,48,0	0/0:4,0:4:12:0,12,128	0/0:18,0:18:51:0,51,535	0/0:9,0:9:27:0,27,280	0/0:3,0:3:9:0,9,95	0/0:25,0:25:75:0,75,801	0/0:12,0:12:36:0,36,377	0/0:15,0:15:45:0,45,463	0/0:1,0:1:3:0,3,33	0/0:2,0:2:6:0,6,60	0/0:2,0:2:6:0,6,65	0/0:1,0:1:3:0,3,32	0/0:7,0:7:21:0,21,212	0/0:13,0:13:36:0,36,384	0/0:13,0:13:39:0,39,407	./.:.:.:.:.	0/0:29,0:29:81:0,81,870	0/0:22,0:22:66:0,66,694	./.:.:.:.:.	./.:.:.:.:.	0/0:14,0:14:42:0,42,439	0/0:2,0:2:6:0,6,65	./.:.:.:.:.	0/0:7,0:7:18:0,18,188	0/0:2,0:2:6:0,6,63	0/0:21,0:21:63:0,63,642	0/1:3,1:4:17:17,0,85	0/0:16,0:16:48:0,48,498	0/0:9,0:9:21:0,21,250	0/0:11,0:11:33:0,33,343	0/0:3,0:3:6:0,6,63	0/0:5,0:5:15:0,15,160	0/0:13,0:13:39:0,39,403	0/0:17,0:17:51:0,51,532	0/0:9,0:9:27:0,27,287	0/0:21,0:21:60:0,60,628	0/0:5,0:5:15:0,15,151	0/0:9,0:9:27:0,27,278	0/0:2,0:2:6:0,6,67	./.:.:.:.:.	1/1:0,1:1:3:31,3,0	1/1:0,3:3:9:92,9,0	0/0:8,0:8:24:0,24,252	0/0:6,0:6:15:0,15,171	0/0:4,0:4:12:0,12,122	0/0:8,0:8:24:0,24,252	0/0:1,0:1:3:0,3,31	0/0:3,0:3:9:0,9,92	0/0:13,0:13:39:0,39,400	1/1:0,3:3:9:89,9,0	0/0:10,0:10:30:0,30,308	0/0:1,0:1:3:0,3,32	0/0:2,0:2:6:0,6,61	0/0:8,0:8:18:0,18,221	0/0:3,0:3:9:0,9,92	0/0:8,0:8:24:0,24,245	0/0:5,0:5:15:0,15,162	0/0:1,0:1:3:0,3,32	0/0:6,0:6:18:0,18,193	0/0:3,0:3:9:0,9,92	1/1:0,1:1:3:31,3,0	0/0:1,0:1:3:0,3,32	0/0:4,0:4:12:0,12,124	0/0:3,0:3:9:0,9,92	0/0:9,0:9:27:0,27,289	0/0:7,0:7:21:0,21,221	0/0:1,0:1:3:0,3,32	0/0:2,0:2:6:0,6,59	0/0:5,0:5:15:0,15,154	0/0:1,0:1:3:0,3,30	0/0:8,0:8:24:0,24,248	1/1:0,6:6:18:189,18,0	0/0:4,0:4:12:0,12,122	./.:.:.:.:.	0/0:9,0:9:24:0,24,264	0/0:2,0:2:6:0,6,63	0/0:3,0:3:9:0,9,100	0/0:4,0:4:12:0,12,128	./.:.:.:.:.	0/0:4,0:4:9:0,9,108	0/0:2,0:2:6:0,6,65	0/0:2,0:2:6:0,6,63	0/0:3,0:3:9:0,9,94	0/0:3,0:3:9:0,9,94	0/0:2,0:2:6:0,6,61	0/0:1,0:1:3:0,3,32	./.:.:.:.:.	0/0:3,0:3:9:0,9,90	./.:.:.:.:.	0/0:1,0:1:3:0,3,30	./.:.:.:.:.	0/0:1,0:1:3:0,3,33	./.:.:.:.:.	0/0:3,0:3:9:0,9,93	0/0:4,0:4:12:0,12,123	./.:.:.:.:.	0/0:2,0:2:6:0,6,63	0/0:1,0:1:3:0,3,34	0/0:5,0:5:15:0,15,166	0/0:2,0:2:6:0,6,59	0/0:2,0:2:6:0,6,59	0/0:5,0:5:15:0,15,152	0/0:2,0:2:6:0,6,58	0/0:2,0:2:6:0,6,62	0/0:4,0:4:12:0,12,123	0/0:6,0:6:18:0,18,194	0/0:4,0:4:12:0,12,126	0/0:4,0:4:9:0,9,111	0/0:4,0:4:12:0,12,126	0/0:6,0:6:18:0,18,184	0/0:3,0:3:9:0,9,95	0/0:11,0:11:27:0,27,299	0/0:4,0:4:12:0,12,123	0/0:4,0:4:12:0,12,127	0/0:2,0:2:6:0,6,65	0/0:3,0:3:9:0,9,90	0/0:2,0:2:6:0,6,63	0/0:6,0:6:18:0,18,189	0/0:4,0:4:12:0,12,128	0/0:4,0:4:12:0,12,125	0/0:8,0:8:12:0,12,179	0/0:4,0:4:6:0,6,89	0/0:4,0:4:6:0,6,89	0/0:2,0:2:3:0,3,45	0/0:8,0:8:18:0,18,214	0/0:2,0:2:3:0,3,45	./.:.:.:.:.	0/0:31,0:31:93:0,93,1048
chr0	136792012	.	G	A	13041.2	.	AC=101;AF=0.383;AN=264;BaseQRankSum=-5.738;DP=1099;Dels=0.00;FS=5.700;HaplotypeScore=0.0874;InbreedingCoeff=0.7124;MLEAC=100;MLEAF=0.379;MQ=59.73;MQ0=1;MQRankSum=1.955;QD=27.46;ReadPosRankSum=0.722	GT:AD:DP:GQ:PL	1/1:0,53:53:99:1659,159,0	1/1:0,18:18:51:543,51,0	0/0:12,0:12:36:0,36,388	1/1:0,38:38:99:1156,114,0	0/0:13,0:13:39:0,39,414	1/1:0,17:17:51:515,51,0	0/0:24,0:24:72:0,72,755	0/0:5,0:5:15:0,15,165	0/1:2,3:5:46:79,0,46	1/1:0,22:22:63:660,63,0	1/1:0,3:3:9:95,9,0	0/0:17,0:17:51:0,51,552	0/0:9,0:9:27:0,27,281	0/0:2,0:2:6:0,6,65	0/0:15,0:15:45:0,45,486	0/0:16,0:16:48:0,48,489	0/0:18,0:18:54:0,54,575	0/1:1,1:2:25:25,0,26	0/0:12,0:12:36:0,36,400	1/1:0,13:13:33:361,33,0	1/1:0,5:5:15:156,15,0	1/1:0,23:23:66:716,66,0	1/1:0,24:24:72:729,72,0	0/0:20,0:20:60:0,60,645	0/0:5,0:5:15:0,15,159	0/0:17,0:17:51:0,51,524	1/1:0,17:17:51:504,51,0	0/0:3,0:3:9:0,9,97	0/1:2,1:3:23:23,0,55	0/0:38,0:38:99:0,114,1199	0/0:10,0:10:30:0,30,327	0/0:6,0:6:18:0,18,195	0/0:24,0:24:69:0,69,757	0/0:1,0:1:3:0,3,32	1/1:0,20:20:60:619,60,0	0/1:1,3:4:22:78,0,22	1/1:0,19:19:51:554,51,0	1/1:0,11:11:33:350,33,0	0/0:17,0:17:51:0,51,539	0/0:3,0:3:9:0,9,100	0/0:4,0:4:12:0,12,135	0/0:15,0:15:45:0,45,475	1/1:0,17:17:51:520,51,0	0/0:18,0:18:48:0,48,538	1/1:0,16:16:39:428,39,0	0/0:19,0:19:51:0,51,573	0/0:12,0:12:36:0,36,380	0/1:2,2:4:50:51,0,50	0/0:3,0:3:9:0,9,94	1/1:0,4:4:12:128,12,0	./.:.:.:.:.	0/0:2,0:2:6:0,6,65	1/1:0,5:5:15:155,15,0	0/0:3,0:3:9:0,9,92	0/0:7,0:7:21:0,21,232	0/0:5,0:5:15:0,15,162	0/0:7,0:7:21:0,21,225	0/0:5,0:5:15:0,15,158	1/1:0,3:3:9:85,9,0	0/0:10,0:10:30:0,30,318	0/0:2,0:2:6:0,6,61	0/0:2,0:2:6:0,6,63	0/0:10,0:10:30:0,30,313	0/0:5,0:5:15:0,15,159	0/0:12,0:12:36:0,36,379	0/0:6,0:6:18:0,18,187	0/0:6,0:6:18:0,18,192	0/0:7,0:7:21:0,21,225	0/0:2,0:2:6:0,6,64	1/1:0,2:2:6:61,6,0	1/1:0,1:1:3:30,3,0	1/1:0,6:6:18:180,18,0	./.:.:.:.:.	0/1:3,2:5:42:42,0,77	0/0:8,0:8:24:0,24,248	0/0:8,0:8:24:0,24,256	0/1:2,2:4:36:48,0,36	1/1:0,2:2:6:59,6,0	0/0:1,0:1:3:0,3,32	./.:.:.:.:.	1/1:0,3:3:9:87,9,0	1/1:0,2:2:6:61,6,0	1/1:0,10:10:30:316,30,0	1/1:0,2:2:6:61,6,0	1/1:0,1:1:3:33,3,0	0/0:7,0:7:21:0,21,205	0/0:6,0:6:15:0,15,156	1/1:0,6:6:18:181,18,0	0/0:1,0:1:3:0,3,32	0/0:11,0:11:33:0,33,360	0/0:2,0:2:6:0,6,63	0/0:5,0:5:15:0,15,161	0/0:6,0:6:15:0,15,174	0/0:3,0:3:9:0,9,94	0/0:4,0:4:12:0,12,126	0/1:1,1:2:26:26,0,26	0/0:7,0:7:21:0,21,225	0/0:7,0:7:21:0,21,227	0/0:4,0:4:12:0,12,120	0/0:1,0:1:3:0,3,32	0/0:4,0:4:12:0,12,134	0/0:1,0:1:3:0,3,32	0/0:3,0:3:9:0,9,82	1/1:0,4:4:12:123,12,0	1/1:0,2:2:6:63,6,0	1/1:0,4:4:12:118,12,0	0/1:4,3:7:74:74,0,109	1/1:0,8:8:24:252,24,0	1/1:0,5:5:15:146,15,0	0/0:5,0:5:15:0,15,157	0/0:10,0:10:30:0,30,296	1/1:0,5:5:15:151,15,0	1/1:0,5:5:15:143,15,0	0/0:5,0:5:15:0,15,161	0/0:2,0:2:6:0,6,63	0/0:8,0:8:21:0,21,237	0/0:2,0:2:6:0,6,62	0/0:4,0:4:12:0,12,131	0/0:1,0:1:3:0,3,32	1/1:0,4:4:12:118,12,0	0/0:5,0:5:15:0,15,157	1/1:0,6:6:18:187,18,0	1/1:0,6:6:15:176,15,0	1/1:0,3:3:9:92,9,0	1/1:0,4:4:12:123,12,0	1/1:0,6:6:18:182,18,0	1/1:0,6:6:18:178,18,0	1/1:0,2:2:6:61,6,0	0/0:3,0:3:9:0,9,95	./.:.:.:.:.	./.:.:.:.:.	0/0:6,0:6:9:0,9,134	0/0:2,0:2:6:0,6,63	1/1:0,2:2:3:45,3,0	0/0:2,0:2:3:0,3,45	1/1:0,4:4:9:102,9,0	0/0:31,0:31:93:0,93,1036
chr0	136792102	.	A	T	12229.6	.	AC=103;AF=0.390;AN=264;BaseQRankSum=-1.205;DP=1054;Dels=0.00;FS=9.054;HaplotypeScore=0.2053;InbreedingCoeff=0.7587;MLEAC=98;MLEAF=0.371;MQ=59.75;MQ0=1;MQRankSum=-0.096;QD=28.57;ReadPosRankSum=0.503	GT:AD:DP:GQ:PL	1/1:0,63:63:99:2015,189,0	1/1:0,24:24:69:723,69,0	0/0:12,0:12:36:0,36,377	1/1:1,42:43:88:1217,88,0	0/0:15,0:15:39:0,39,436	1/1:0,8:8:24:248,24,0	0/0:21,0:21:63:0,63,670	0/0:2,0:2:6:0,6,64	1/1:0,1:1:3:33,3,0	1/1:0,23:23:69:714,69,0	1/1:0,3:3:9:92,9,0	0/0:16,0:16:45:0,45,479	0/0:12,0:12:36:0,36,382	0/0:1,0:1:3:0,3,32	0/0:20,0:20:54:0,54,593	0/0:24,0:24:72:0,72,734	0/0:18,0:18:51:0,51,544	./.:.:.:.:.	0/0:18,0:18:48:0,48,534	1/1:0,8:8:24:249,24,0	1/1:0,5:5:15:163,15,0	1/1:0,17:17:51:518,51,0	1/1:0,22:22:66:688,66,0	0/0:29,0:30:75:0,75,821	./.:.:.:.:.	0/0:20,0:20:60:0,60,624	1/1:0,13:13:39:393,39,0	0/0:4,0:4:12:0,12,134	0/0:2,0:2:6:0,6,65	0/0:23,0:23:63:0,63,668	0/0:4,0:4:12:0,12,130	0/0:2,0:2:6:0,6,67	0/0:24,0:24:66:0,66,717	0/0:6,0:6:18:0,18,183	1/1:0,14:14:42:428,42,0	1/1:0,3:3:9:93,9,0	1/1:0,15:15:45:460,45,0	1/1:0,12:12:36:364,36,0	0/0:14,0:14:42:0,42,443	0/0:1,0:1:3:0,3,32	0/0:6,0:6:18:0,18,192	0/0:17,0:17:51:0,51,528	1/1:0,23:23:69:708,69,0	0/0:20,0:20:57:0,57,609	1/1:0,15:15:42:455,42,0	0/0:19,0:19:57:0,57,598	0/0:14,0:14:33:0,33,380	0/0:5,0:5:15:0,15,160	0/0:2,0:2:6:0,6,64	1/1:0,3:3:9:95,9,0	1/1:0,1:1:3:30,3,0	0/0:5,0:5:12:0,12,135	1/1:0,5:5:15:152,15,0	0/0:4,0:4:12:0,12,126	0/0:8,0:8:24:0,24,248	0/0:2,0:2:6:0,6,63	0/0:5,0:5:15:0,15,156	0/0:5,0:5:15:0,15,161	1/1:0,1:1:3:30,3,0	0/0:4,0:4:12:0,12,124	0/0:6,0:6:18:0,18,195	0/0:1,0:1:3:0,3,34	0/0:5,0:5:15:0,15,162	0/0:11,0:11:27:0,27,316	0/0:8,0:8:24:0,24,250	0/0:5,0:5:15:0,15,158	0/0:3,0:3:9:0,9,88	0/0:4,0:4:12:0,12,130	0/0:3,0:3:9:0,9,86	1/1:0,1:1:3:31,3,0	1/1:0,1:1:3:32,3,0	1/1:0,6:6:15:167,15,0	1/1:0,2:2:6:63,6,0	0/1:2,3:5:46:81,0,46	0/0:5,0:5:15:0,15,151	0/0:2,0:2:6:0,6,65	0/1:2,2:4:49:49,0,51	1/1:0,6:6:15:169,15,0	./.:.:.:.:.	1/1:0,5:5:15:152,15,0	1/1:0,4:4:12:129,12,0	1/1:0,3:3:9:80,9,0	1/1:0,1:1:3:32,3,0	1/1:0,1:1:3:34,3,0	1/1:0,1:1:3:30,3,0	0/0:5,0:5:15:0,15,160	0/0:5,0:5:15:0,15,158	1/1:0,5:5:15:156,15,0	0/0:2,0:2:6:0,6,63	0/0:8,0:8:24:0,24,244	0/0:2,0:2:6:0,6,66	0/0:4,0:4:12:0,12,126	0/0:1,0:1:3:0,3,31	0/0:2,0:2:6:0,6,65	0/0:1,0:1:3:0,3,32	0/0:5,0:5:15:0,15,150	0/0:3,0:3:9:0,9,99	0/0:2,0:2:6:0,6,69	0/0:3,0:3:9:0,9,97	0/0:5,0:5:15:0,15,162	0/0:8,0:8:24:0,24,242	./.:.:.:.:.	0/0:3,0:3:9:0,9,96	1/1:0,3:3:6:78,6,0	1/1:0,1:1:3:31,3,0	1/1:0,6:6:18:186,18,0	0/0:2,0:2:6:0,6,67	1/1:0,3:3:9:94,9,0	1/1:0,6:6:18:190,18,0	0/0:8,0:8:24:0,24,250	0/0:6,0:6:18:0,18,189	1/1:0,6:6:18:194,18,0	1/1:0,4:4:12:132,12,0	0/0:8,0:8:24:0,24,245	0/0:7,0:7:21:0,21,214	0/0:6,0:6:15:0,15,175	0/0:3,0:3:9:0,9,94	0/0:5,0:5:12:0,12,136	0/0:2,0:2:6:0,6,65	1/1:0,4:4:12:122,12,0	0/0:11,0:11:30:0,30,328	1/1:0,5:5:15:157,15,0	1/1:0,6:6:18:189,18,0	1/1:0,1:1:3:31,3,0	1/1:0,5:5:15:152,15,0	1/1:0,4:4:12:123,12,0	1/1:0,1:1:3:33,3,0	1/1:0,1:1:3:33,3,0	0/0:4,0:4:12:0,12,124	./.:.:.:.:.	1/1:0,2:2:3:45,3,0	0/0:6,0:6:9:0,9,134	0/0:4,0:4:9:0,9,108	0/1:2,1:3:21:21,0,53	0/0:2,0:2:3:0,3,45	0/0:6,0:6:12:0,12,153	0/0:29,0:29:84:0,84,947
chr0	136792439	.	A	G	1264.13	.	AC=16;AF=0.061;AN=262;BaseQRankSum=-0.122;DP=961;Dels=0.00;FS=1.132;HaplotypeScore=0.0803;InbreedingCoeff=0.5038;MLEAC=12;MLEAF=0.046;MQ=59.66;MQ0=0;MQRankSum=1.601;QD=25.80;ReadPosRankSum=-0.041	GT:AD:DP:GQ:PL	0/0:64,0:64:99:0,192,1992	0/0:21,0:21:63:0,63,642	0/0:23,0:23:69:0,69,697	0/0:40,0:40:99:0,120,1224	0/0:15,0:15:45:0,45,456	0/0:17,0:17:48:0,48,508	0/0:8,0:8:24:0,24,248	0/0:1,0:1:3:0,3,32	0/0:1,0:1:3:0,3,30	0/0:9,0:9:27:0,27,277	0/0:3,0:3:9:0,9,93	0/0:15,0:15:42:0,42,449	0/0:9,0:9:27:0,27,279	0/0:2,0:2:6:0,6,64	0/0:10,0:10:30:0,30,309	0/0:14,0:14:42:0,42,426	0/0:18,0:18:54:0,54,552	0/0:2,0:2:6:0,6,63	0/0:5,0:5:12:0,12,135	0/0:2,0:2:6:0,6,58	0/0:7,0:7:21:0,21,221	0/0:20,0:20:60:0,60,611	0/0:13,0:13:39:0,39,379	1/1:0,24:24:66:708,66,0	./.:.:.:.:.	0/0:15,0:15:45:0,45,459	0/0:16,0:16:48:0,48,491	0/0:5,0:5:15:0,15,163	0/0:4,0:4:12:0,12,133	0/0:14,0:14:39:0,39,420	0/0:4,0:4:12:0,12,130	0/0:6,0:6:18:0,18,186	0/0:11,0:11:30:0,30,328	0/0:3,0:3:9:0,9,95	0/0:16,0:16:48:0,48,489	0/0:6,0:6:18:0,18,181	0/0:14,0:14:42:0,42,432	0/0:10,0:10:30:0,30,294	0/0:15,0:15:42:0,42,439	0/0:4,0:4:9:0,9,85	0/0:5,0:5:15:0,15,158	0/0:14,0:14:39:0,39,416	0/0:8,0:8:18:0,18,211	0/0:27,0:27:78:0,78,818	0/0:22,0:22:63:0,63,656	0/0:14,0:14:36:0,36,406	0/0:9,0:9:24:0,24,263	1/1:0,5:5:15:157,15,0	0/0:4,0:4:12:0,12,120	0/0:1,0:1:3:0,3,32	0/0:5,0:5:12:0,12,137	0/0:7,0:7:21:0,21,218	0/0:4,0:4:12:0,12,122	0/0:4,0:4:12:0,12,120	0/0:9,0:9:27:0,27,272	0/0:5,0:5:15:0,15,153	0/0:5,0:5:15:0,15,150	0/0:5,0:5:15:0,15,159	./.:.:.:.:.	1/1:0,6:6:18:187,18,0	0/0:2,0:2:6:0,6,65	0/0:3,0:3:9:0,9,89	0/0:7,0:7:21:0,21,214	0/0:5,0:5:15:0,15,158	0/0:4,0:4:12:0,12,124	0/0:4,0:4:12:0,12,125	0/0:10,0:10:30:0,30,310	0/0:2,0:2:6:0,6,61	0/0:5,0:5:15:0,15,158	0/0:4,0:4:12:0,12,123	0/0:1,0:1:3:0,3,32	0/0:3,0:3:9:0,9,91	0/0:6,0:6:18:0,18,184	1/1:0,3:3:9:96,9,0	1/1:0,3:3:9:95,9,0	1/1:0,1:1:3:30,3,0	0/0:2,0:2:6:0,6,57	./.:.:.:.:.	0/0:3,0:3:9:0,9,91	0/0:1,0:1:3:0,3,32	0/0:4,0:4:12:0,12,122	./.:.:.:.:.	./.:.:.:.:.	0/0:1,0:1:3:0,3,31	0/0:2,0:2:6:0,6,61	0/0:4,0:4:12:0,12,118	0/0:3,0:3:9:0,9,98	0/0:6,0:6:18:0,18,183	0/0:7,0:7:21:0,21,217	0/0:5,0:5:15:0,15,160	0/0:3,0:3:9:0,9,89	0/0:7,0:7:21:0,21,214	0/0:1,0:1:3:0,3,32	0/0:1,0:1:3:0,3,30	0/0:1,0:1:3:0,3,31	0/0:7,0:7:21:0,21,212	0/0:5,0:5:15:0,15,151	0/0:2,0:2:6:0,6,61	0/0:4,0:4:12:0,12,119	0/0:2,0:2:6:0,6,61	0/0:8,0:8:24:0,24,245	0/0:1,0:1:3:0,3,31	0/0:3,0:3:9:0,9,95	0/0:1,0:1:3:0,3,30	0/0:3,0:3:9:0,9,94	0/0:3,0:3:6:0,6,75	0/0:6,0:6:18:0,18,193	0/0:9,0:9:27:0,27,279	0/0:6,0:6:18:0,18,182	0/0:4,0:4:12:0,12,122	0/0:10,0:10:30:0,30,310	0/0:6,0:6:18:0,18,187	0/0:7,0:7:21:0,21,223	0/0:4,0:4:12:0,12,115	0/0:3,0:3:9:0,9,95	0/0:5,0:5:15:0,15,157	0/0:6,0:6:18:0,18,184	0/0:3,0:3:9:0,9,95	1/1:0,3:3:9:92,9,0	0/0:5,0:5:15:0,15,155	0/0:2,0:2:6:0,6,54	0/0:3,0:3:9:0,9,94	0/0:3,0:3:9:0,9,95	0/0:2,0:2:6:0,6,61	0/0:3,0:3:6:0,6,77	0/0:4,0:4:12:0,12,124	0/0:10,0:10:27:0,27,291	0/0:5,0:5:15:0,15,155	1/1:0,4:4:12:121,12,0	0/0:2,0:2:3:0,3,45	./.:.:.:.:.	0/0:2,0:2:3:0,3,45	0/0:4,0:4:6:0,6,89	0/0:5,0:5:9:0,9,120	0/0:2,0:2:3:0,3,45	0/0:4,0:4:6:0,6,89	0/0:31,0:31:93:0,93,1068
chr0	136794040	.	C	T	1850.43	.	AC=17;AF=0.066;AN=258;BaseQRankSum=3.460;DP=1216;Dels=0.00;FS=12.792;HaplotypeScore=0.2003;InbreedingCoeff=0.5183;MLEAC=14;MLEAF=0.054;MQ=59.78;MQ0=0;MQRankSum=-0.288;QD=25.70;ReadPosRankSum=-1.879	GT:AD:DP:GQ:PL	0/0:62,0:62:99:0,186,1974	1/1:0,17:17:51:542,51,0	0/0:21,0:21:63:0,63,654	0/0:60,0:60:99:0,174,1828	0/0:18,0:18:54:0,54,553	0/0:19,0:19:54:0,54,572	0/0:14,0:14:42:0,42,418	0/0:2,0:2:6:0,6,55	./.:.:.:.:.	0/0:20,0:20:60:0,60,624	0/0:1,0:1:3:0,3,31	0/0:23,0:23:63:0,63,668	0/0:15,0:15:42:0,42,456	0/0:2,0:2:6:0,6,61	0/0:15,0:15:45:0,45,447	0/0:35,0:35:99:0,105,1052	0/0:33,0:33:99:0,99,1017	./.:.:.:.:.	0/0:11,0:11:33:0,33,337	1/1:0,4:4:12:125,12,0	0/0:1,0:1:3:0,3,27	0/0:27,0:27:81:0,81,831	0/0:30,0:30:87:0,87,909	0/0:29,0:29:87:0,87,904	0/0:2,0:2:6:0,6,62	0/0:18,0:18:54:0,54,538	0/0:27,0:27:81:0,81,841	0/0:2,0:2:6:0,6,64	0/0:2,0:2:6:0,6,53	0/0:28,0:28:78:0,78,838	0/0:7,0:7:18:0,18,184	0/0:2,0:2:6:0,6,64	0/0:26,0:26:78:0,78,805	0/0:3,0:3:9:0,9,100	0/0:15,0:15:45:0,45,459	0/0:4,0:4:12:0,12,126	0/0:27,0:27:78:0,78,818	0/0:19,0:19:57:0,57,571	0/0:16,0:16:48:0,48,495	0/0:4,0:4:12:0,12,126	0/0:4,0:4:12:0,12,124	0/0:14,0:14:42:0,42,430	0/0:18,0:18:51:0,51,547	0/0:30,0:30:90:0,90,900	1/1:0,25:25:75:796,75,0	0/0:37,0:37:99:0,108,1107	0/0:9,0:9:27:0,27,281	./.:.:.:.:.	0/0:4,0:4:12:0,12,122	0/0:5,0:5:15:0,15,156	./.:.:.:.:.	0/0:3,0:3:9:0,9,89	0/0:10,0:10:30:0,30,297	0/0:4,0:4:12:0,12,122	0/0:9,0:9:27:0,27,266	0/0:3,0:3:9:0,9,89	0/0:8,0:8:21:0,21,219	0/0:3,0:3:9:0,9,83	0/0:1,0:1:3:0,3,31	0/0:6,0:6:18:0,18,185	0/0:3,0:3:9:0,9,91	0/0:1,0:1:3:0,3,30	0/0:10,0:10:30:0,30,307	0/0:6,0:6:18:0,18,188	0/0:5,0:5:15:0,15,144	0/0:4,0:4:12:0,12,125	0/0:4,0:4:12:0,12,118	0/0:6,0:6:18:0,18,188	0/0:8,0:8:24:0,24,241	0/0:3,0:3:9:0,9,90	0/0:3,0:3:9:0,9,91	0/0:4,0:4:12:0,12,122	1/1:0,1:1:3:32,3,0	0/1:6,1:7:12:12,0,157	0/0:8,0:8:24:0,24,250	0/0:2,0:2:6:0,6,59	0/0:7,0:7:18:0,18,198	0/0:3,0:3:9:0,9,89	0/0:3,0:3:9:0,9,89	0/0:7,0:7:21:0,21,210	0/0:5,0:5:15:0,15,151	./.:.:.:.:.	0/0:4,0:4:12:0,12,128	0/0:8,0:8:24:0,24,247	0/0:2,0:2:6:0,6,62	0/0:2,0:2:6:0,6,62	0/0:4,0:4:12:0,12,124	0/0:4,0:4:12:0,12,121	0/0:5,0:5:15:0,15,153	0/0:7,0:7:21:0,21,222	0/0:5,0:5:15:0,15,153	0/0:3,0:3:9:0,9,89	./.:.:.:.:.	0/0:3,0:3:9:0,9,90	0/0:2,0:2:6:0,6,59	0/0:1,0:1:3:0,3,32	0/0:4,0:4:12:0,12,118	0/0:2,0:2:6:0,6,63	0/0:1,0:1:3:0,3,30	0/0:3,0:3:9:0,9,92	0/0:3,0:3:9:0,9,98	0/0:3,0:3:9:0,9,93	0/0:5,0:5:15:0,15,153	0/0:3,0:3:9:0,9,95	0/0:2,0:2:6:0,6,63	0/0:2,0:2:6:0,6,59	0/0:4,0:4:12:0,12,126	0/0:9,0:9:27:0,27,278	./.:.:.:.:.	0/0:1,0:1:3:0,3,32	0/0:6,0:6:18:0,18,184	./.:.:.:.:.	0/0:14,0:14:42:0,42,415	0/0:5,0:5:15:0,15,153	0/0:6,0:6:18:0,18,187	0/0:10,0:10:27:0,27,291	0/0:10,0:10:30:0,30,300	0/0:3,0:3:9:0,9,89	0/0:3,0:3:9:0,9,91	0/0:1,0:1:3:0,3,30	0/0:12,0:12:36:0,36,360	0/0:7,0:7:21:0,21,214	1/1:0,5:5:15:158,15,0	1/1:0,4:4:12:130,12,0	0/0:6,0:6:18:0,18,185	0/0:10,0:10:30:0,30,298	1/1:0,7:7:21:226,21,0	1/1:0,2:2:6:67,6,0	0/0:5,0:5:15:0,15,152	0/0:6,0:6:12:0,12,151	0/0:4,0:4:6:0,6,89	0/0:2,0:2:3:0,3,45	0/0:4,0:4:9:0,9,104	0/0:5,0:5:9:0,9,119	0/0:8,0:8:15:0,15,195	0/0:2,0:2:3:0,3,45	0/0:22,0:22:66:0,66,722
chr0	136794416	.	T	C	15655.4	.	AC=133;AF=0.500;AN=266;BaseQRankSum=-2.127;DP=1318;Dels=0.00;FS=0.199;HaplotypeScore=0.1127;InbreedingCoeff=0.7901;MLEAC=132;MLEAF=0.496;MQ=59.79;MQ0=0;MQRankSum=0.167;QD=28.31;ReadPosRankSum=-0.141	GT:AD:DP:GQ:PL	0/0:92,0:92:99:0,277,2944	0/0:25,0:25:72:0,72,740	0/0:26,0:26:66:0,66,730	0/0:63,0:63:99:0,189,1927	1/1:0,21:21:60:621,60,0	0/0:25,0:25:75:0,75,770	1/1:0,26:26:78:790,78,0	./.:.:.:.:.	0/0:2,0:2:6:0,6,63	0/0:26,0:26:78:0,78,783	0/0:1,0:1:3:0,3,32	0/0:18,0:18:54:0,54,548	1/1:0,20:20:57:590,57,0	0/0:2,0:2:6:0,6,63	1/1:0,24:24:66:699,66,0	1/1:0,28:28:84:843,84,0	1/1:0,22:22:60:602,60,0	0/0:3,0:3:9:0,9,95	1/1:0,4:4:12:115,12,0	0/0:7,0:7:21:0,21,209	0/0:2,0:2:6:0,6,64	0/0:24,0:24:66:0,66,703	0/0:26,0:26:69:0,69,747	0/0:36,0:36:99:0,105,1115	1/1:0,2:2:6:61,6,0	1/1:0,31:31:93:957,93,0	1/1:0,21:21:60:633,60,0	1/1:0,5:5:15:162,15,0	1/1:0,1:1:3:32,3,0	1/1:0,30:30:90:907,90,0	1/1:0,8:8:24:242,24,0	1/1:0,1:1:3:28,3,0	1/1:0,26:26:78:787,78,0	1/1:0,3:3:9:94,9,0	0/0:28,0:28:78:0,78,829	1/1:0,4:4:12:122,12,0	0/0:25,0:25:66:0,66,728	1/1:0,15:15:42:444,42,0	1/1:0,14:14:42:422,42,0	0/1:3,1:4:21:21,0,85	1/1:0,4:4:12:128,12,0	1/1:0,20:20:60:629,60,0	0/0:17,0:17:48:0,48,516	0/0:28,0:28:84:0,84,857	0/0:15,0:15:45:0,45,458	0/0:30,0:30:90:0,90,930	0/0:19,0:19:54:0,54,577	0/0:4,0:4:12:0,12,129	1/1:0,4:4:9:106,9,0	0/0:5,0:5:15:0,15,153	0/0:1,0:1:3:0,3,30	1/1:0,1:1:3:29,3,0	0/0:4,0:4:12:0,12,120	1/1:0,2:2:6:59,6,0	1/1:0,7:7:21:217,21,0	1/1:0,6:6:18:187,18,0	0/0:3,0:3:9:0,9,94	0/0:4,0:4:12:0,12,118	0/0:2,0:2:6:0,6,59	1/1:0,9:9:27:283,27,0	1/1:0,1:1:3:31,3,0	1/1:0,1:1:3:32,3,0	1/1:0,11:11:33:334,33,0	1/1:0,5:5:15:153,15,0	1/1:0,3:3:9:95,9,0	1/1:0,2:2:6:61,6,0	1/1:0,1:1:3:32,3,0	1/1:0,8:8:24:239,24,0	1/1:0,7:7:21:212,21,0	0/0:5,0:5:15:0,15,162	0/0:2,0:2:6:0,6,61	1/1:0,3:3:9:93,9,0	0/0:8,0:8:24:0,24,248	0/1:3,1:4:20:20,0,79	1/1:0,6:6:18:189,18,0	0/0:6,0:6:18:0,18,184	0/0:3,0:3:9:0,9,90	0/0:2,0:2:6:0,6,63	0/0:2,0:2:6:0,6,61	0/0:3,0:3:9:0,9,95	0/0:5,0:5:12:0,12,139	0/0:2,0:2:6:0,6,61	./.:.:.:.:.	0/0:8,0:8:24:0,24,241	0/0:7,0:7:21:0,21,211	1/1:0,6:6:18:184,18,0	1/1:0,2:2:6:61,6,0	0/0:2,0:3:6:0,6,61	1/1:0,11:11:30:318,30,0	1/1:0,2:2:3:31,3,0	1/1:0,3:3:9:95,9,0	1/1:0,4:4:12:120,12,0	1/1:0,6:6:18:182,18,0	./.:.:.:.:.	1/1:0,4:4:12:127,12,0	1/1:0,1:1:3:32,3,0	1/1:0,3:3:9:93,9,0	1/1:0,3:3:9:90,9,0	1/1:0,5:5:15:155,15,0	1/1:0,2:2:6:59,6,0	1/1:0,9:9:27:284,27,0	1/1:0,1:1:3:30,3,0	1/1:0,1:1:3:33,3,0	0/0:4,0:4:12:0,12,122	0/0:3,0:3:9:0,9,91	0/0:6,0:6:18:0,18,184	0/1:3,2:5:47:47,0,82	0/0:12,0:12:36:0,36,353	0/0:4,0:4:12:0,12,129	0/0:7,0:7:15:0,15,186	1/1:0,7:7:21:221,21,0	0/0:4,0:4:12:0,12,131	1/1:0,8:8:24:240,24,0	1/1:0,6:6:18:187,18,0	1/1:0,9:9:24:261,24,0	1/1:0,5:5:15:146,15,0	1/1:0,9:9:24:261,24,0	1/1:0,6:6:18:178,18,0	1/1:0,7:7:21:219,21,0	0/0:7,0:7:21:0,21,214	1/1:0,9:9:27:277,27,0	0/0:6,0:6:18:0,18,176	0/0:6,0:6:18:0,18,185	0/0:7,0:7:21:0,21,207	0/0:7,0:7:21:0,21,209	0/0:6,0:6:18:0,18,183	0/0:3,0:3:9:0,9,89	0/0:7,0:7:18:0,18,201	1/1:0,4:4:12:126,12,0	0/0:2,0:2:3:0,3,45	0/0:2,0:2:3:0,3,45	0/0:2,0:2:6:0,6,63	./.:.:.:.:.	0/0:6,0:6:9:0,9,134	0/0:2,0:2:3:0,3,45	0/0:5,0:5:9:0,9,121	0/0:38,0:38:99:0,114,1286
chr0	136801088	.	T	C	1135.27	.	AC=22;AF=0.098;AN=224;BaseQRankSum=-0.473;DP=604;Dels=0.00;FS=3.643;HaplotypeScore=0.0463;InbreedingCoeff=0.4362;MLEAC=16;MLEAF=0.071;MQ=59.86;MQ0=0;MQRankSum=-0.954;QD=22.71;ReadPosRankSum=-0.114	GT:AD:DP:GQ:PL	0/0:29,0:29:87:0,87,923	0/0:21,0:21:63:0,63,668	0/0:10,0:10:30:0,30,316	0/0:27,0:27:78:0,78,842	0/0:7,0:8:21:0,21,222	0/0:7,0:7:21:0,21,224	0/0:8,0:8:24:0,24,243	0/0:1,0:1:3:0,3,31	0/0:1,0:1:3:0,3,25	0/0:10,0:10:30:0,30,306	0/0:2,0:2:6:0,6,62	0/0:9,0:9:27:0,27,277	0/0:8,0:8:24:0,24,252	./.:.:.:.:.	0/0:15,0:15:45:0,45,471	0/0:6,0:6:18:0,18,185	0/0:8,0:8:24:0,24,245	0/0:1,0:1:3:0,3,33	./.:.:.:.:.	0/0:1,0:1:3:0,3,32	1/1:0,2:2:6:63,6,0	./.:.:.:.:.	1/1:0,13:13:36:396,36,0	0/0:15,0:15:42:0,42,449	./.:.:.:.:.	0/0:8,0:8:24:0,24,258	0/0:7,0:7:21:0,21,225	0/0:2,0:2:6:0,6,66	0/0:1,0:1:3:0,3,33	0/0:9,0:9:27:0,27,283	0/0:2,0:2:6:0,6,67	0/0:2,0:2:6:0,6,67	0/0:4,0:4:12:0,12,126	./.:.:.:.:.	0/0:4,0:4:12:0,12,119	./.:.:.:.:.	0/0:20,0:20:60:0,60,631	0/0:1,0:1:3:0,3,32	0/0:7,0:7:18:0,18,207	0/0:1,0:1:3:0,3,32	0/0:3,0:3:9:0,9,96	0/0:11,0:11:30:0,30,321	0/0:14,0:14:36:0,36,403	0/0:9,0:9:21:0,21,246	0/0:14,0:14:39:0,39,430	0/0:8,0:8:21:0,21,224	0/0:11,0:11:33:0,33,344	./.:.:.:.:.	./.:.:.:.:.	0/0:1,0:1:3:0,3,31	0/0:1,0:1:3:0,3,29	./.:.:.:.:.	0/0:4,0:4:12:0,12,129	0/0:3,0:3:9:0,9,95	0/0:4,0:4:12:0,12,126	./.:.:.:.:.	0/0:4,0:4:12:0,12,122	0/0:6,0:6:18:0,18,192	0/0:1,0:1:3:0,3,32	0/0:6,0:6:18:0,18,188	0/0:2,0:2:6:0,6,63	0/0:3,0:3:9:0,9,92	0/0:6,0:6:15:0,15,173	0/0:5,0:5:15:0,15,159	./.:.:.:.:.	0/0:7,0:7:21:0,21,225	0/0:6,0:6:18:0,18,184	0/0:4,0:4:12:0,12,126	0/0:2,0:2:6:0,6,59	./.:.:.:.:.	1/1:0,4:4:12:127,12,0	0/0:3,0:3:9:0,9,91	0/0:1,0:1:3:0,3,31	0/0:5,0:5:15:0,15,152	0/0:8,0:8:24:0,24,252	0/0:2,0:2:6:0,6,66	0/1:2,3:5:46:87,0,46	1/1:0,2:2:6:61,6,0	./.:.:.:.:.	0/0:6,0:6:15:0,15,171	0/0:1,0:1:3:0,3,30	./.:.:.:.:.	0/0:1,0:1:3:0,3,32	1/1:0,4:4:9:108,9,0	0/0:4,0:4:12:0,12,131	0/0:2,0:2:6:0,6,67	./.:.:.:.:.	0/0:1,0:1:3:0,3,28	0/0:3,0:3:6:0,6,77	0/0:2,0:2:6:0,6,62	0/0:2,0:2:6:0,6,61	./.:.:.:.:.	0/0:4,0:4:12:0,12,124	0/0:3,0:3:9:0,9,93	0/0:6,0:6:18:0,18,186	0/0:2,0:2:3:0,3,30	0/0:4,0:4:12:0,12,122	./.:.:.:.:.	0/0:1,0:1:3:0,3,33	./.:.:.:.:.	0/0:1,0:1:3:0,3,33	0/0:3,0:3:9:0,9,93	0/0:1,0:1:3:0,3,32	1/1:0,2:2:6:61,6,0	./.:.:.:.:.	1/1:0,2:2:6:65,6,0	./.:.:.:.:.	0/0:5,0:5:15:0,15,152	0/0:1,0:1:3:0,3,30	0/0:1,0:1:3:0,3,28	0/0:3,0:3:9:0,9,93	0/0:1,0:1:3:0,3,31	0/0:9,0:9:27:0,27,282	0/0:2,0:2:6:0,6,61	0/0:3,0:3:6:0,6,77	0/0:2,0:2:6:0,6,67	0/0:1,0:1:3:0,3,32	./.:.:.:.:.	0/0:3,0:3:9:0,9,93	1/1:0,4:4:12:124,12,0	0/0:3,0:3:9:0,9,93	0/0:1,0:1:3:0,3,33	0/0:7,0:7:21:0,21,219	0/1:1,1:2:25:25,0,26	1/1:0,7:7:21:213,21,0	1/1:0,3:3:9:95,9,0	0/0:5,0:5:15:0,15,156	0/0:4,0:4:12:0,12,124	0/0:7,0:7:21:0,21,219	./.:.:.:.:.	./.:.:.:.:.	./.:.:.:.:.	./.:.:.:.:.	0/0:5,0:5:9:0,9,120	0/0:2,0:2:3:0,3,45	0/0:4,0:4:6:0,6,89	0/0:28,0:28:84:0,84,947
chr0	136801356	.	T	C	6058.55	.	AC=37;AF=0.149;AN=248;BaseQRankSum=-2.105;DP=1012;Dels=0.00;FS=2.737;HaplotypeScore=0.0351;InbreedingCoeff=0.6855;MLEAC=35;MLEAF=0.141;MQ=59.78;MQ0=0;MQRankSum=0.077;QD=27.54;ReadPosRankSum=0.115	GT:AD:DP:GQ:PL	1/1:0,74:74:99:2320,223,0	0/0:16,0:16:42:0,42,465	0/0:33,0:33:99:0,99,1020	0/0:44,0:44:99:0,132,1337	0/0:14,0:14:36:0,36,409	1/1:0,16:16:48:496,48,0	0/0:12,0:12:36:0,36,365	0/0:1,0:1:3:0,3,34	0/0:2,0:2:6:0,6,68	0/0:18,0:18:51:0,51,540	./.:.:.:.:.	0/0:11,0:11:33:0,33,346	0/0:15,0:15:45:0,45,474	0/0:1,0:1:3:0,3,32	0/0:23,0:23:66:0,66,692	0/0:27,0:27:78:0,78,817	0/0:15,0:15:45:0,45,467	1/1:0,2:2:6:62,6,0	0/0:10,0:10:27:0,27,292	0/0:6,0:6:18:0,18,179	1/1:0,1:1:3:26,3,0	1/1:0,16:16:39:452,39,0	1/1:0,23:23:60:668,60,0	0/0:20,0:20:57:0,57,619	0/0:2,0:2:6:0,6,64	0/0:19,0:19:54:0,54,563	0/0:15,0:15:45:0,45,458	0/0:5,0:5:15:0,15,160	0/0:1,0:1:3:0,3,33	0/0:16,0:16:45:0,45,481	0/0:4,0:4:12:0,12,130	0/0:4,0:4:12:0,12,128	0/0:10,0:10:27:0,27,295	0/0:5,0:5:15:0,15,151	0/0:10,0:10:30:0,30,316	0/0:1,0:1:3:0,3,34	1/1:0,20:20:60:629,60,0	0/0:6,0:6:18:0,18,186	0/0:16,0:16:48:0,48,489	./.:.:.:.:.	0/0:1,0:1:3:0,3,34	0/0:24,0:24:72:0,72,748	0/0:12,0:12:36:0,36,364	0/0:15,0:15:45:0,45,475	0/0:15,0:15:45:0,45,463	0/0:18,0:18:54:0,54,556	0/0:11,0:11:33:0,33,347	0/0:2,0:2:6:0,6,71	./.:.:.:.:.	0/0:8,0:8:18:0,18,218	0/0:2,0:2:6:0,6,61	0/0:2,0:2:6:0,6,63	0/0:6,0:6:15:0,15,171	0/0:3,0:3:9:0,9,92	0/0:8,0:8:24:0,24,248	0/0:5,0:5:15:0,15,159	0/0:5,0:5:15:0,15,154	0/0:7,0:7:21:0,21,219	0/0:3,0:3:6:0,6,75	0/0:7,0:7:18:0,18,190	0/0:3,0:3:9:0,9,95	0/0:2,0:2:6:0,6,59	0/0:12,0:12:36:0,36,380	0/0:5,0:5:15:0,15,152	0/0:9,0:9:27:0,27,284	0/0:4,0:4:12:0,12,121	0/0:7,0:7:21:0,21,219	0/0:6,0:6:18:0,18,184	0/0:4,0:4:12:0,12,123	0/0:1,0:1:3:0,3,32	1/1:0,5:5:15:158,15,0	1/1:0,7:7:18:201,18,0	0/0:4,0:4:12:0,12,122	0/0:2,0:2:6:0,6,59	0/0:6,0:6:15:0,15,171	0/0:1,0:1:3:0,3,32	0/1:6,4:10:97:97,0,142	1/1:0,5:5:12:135,12,0	0/0:3,0:3:9:0,9,93	0/0:1,0:1:3:0,3,32	0/0:4,0:4:12:0,12,122	./.:.:.:.:.	0/0:3,0:3:9:0,9,96	1/1:0,5:5:15:153,15,0	./.:.:.:.:.	0/0:2,0:2:6:0,6,64	0/0:3,0:3:9:0,9,97	0/0:4,0:4:12:0,12,120	0/0:5,0:5:15:0,15,153	./.:.:.:.:.	0/0:3,0:3:9:0,9,95	0/0:4,0:4:12:0,12,122	0/0:3,0:3:9:0,9,93	./.:.:.:.:.	0/0:3,0:3:9:0,9,95	0/0:1,0:1:3:0,3,32	0/0:4,0:4:12:0,12,130	0/0:1,0:1:3:0,3,31	0/0:4,0:4:12:0,12,121	./.:.:.:.:.	0/0:5,0:5:15:0,15,158	0/0:2,0:2:6:0,6,63	./.:.:.:.:.	1/1:0,5:5:15:154,15,0	1/1:0,1:1:3:31,3,0	1/1:0,4:4:12:120,12,0	0/0:1,0:1:3:0,3,30	0/0:5,0:5:15:0,15,146	0/0:4,0:4:12:0,12,124	0/0:3,0:3:9:0,9,92	0/0:7,0:7:21:0,21,208	0/0:4,0:4:12:0,12,125	0/0:6,0:6:15:0,15,171	0/0:8,0:8:24:0,24,246	0/0:2,0:2:6:0,6,65	0/0:7,0:7:21:0,21,221	0/0:2,0:2:6:0,6,63	1/1:0,5:5:15:155,15,0	0/0:4,0:4:12:0,12,122	1/1:0,7:7:21:214,21,0	0/0:6,0:6:18:0,18,187	0/0:7,0:7:21:0,21,215	0/0:8,0:8:24:0,24,251	0/0:2,0:2:6:0,6,61	1/1:0,11:11:27:301,27,0	1/1:0,3:3:9:92,9,0	0/0:6,0:6:18:0,18,189	./.:.:.:.:.	0/0:5,0:5:15:0,15,153	./.:.:.:.:.	0/0:3,0:3:6:0,6,76	./.:.:.:.:.	0/0:2,0:2:3:0,3,45	0/0:3,0:3:6:0,6,76	0/0:6,0:6:15:0,15,170	./.:.:.:.:.	0/0:34,0:34:99:0,102,1137
chr0	136803594	.	T	C	7700.97	.	AC=83;AF=0.319;AN=260;BaseQRankSum=9.531;DP=945;Dels=0.00;FS=1.565;HaplotypeScore=0.0750;InbreedingCoeff=0.7492;MLEAC=81;MLEAF=0.312;MQ=59.86;MQ0=0;MQRankSum=1.627;QD=28.31;ReadPosRankSum=1.622	GT:AD:DP:GQ:PL	0/0:56,0:56:99:0,168,1732	0/0:29,0:29:87:0,87,887	0/0:19,0:19:51:0,51,542	0/0:35,0:35:99:0,105,1042	1/1:0,12:12:36:381,36,0	0/0:13,0:13:33:0,33,357	0/0:20,0:20:57:0,57,581	1/1:0,2:2:6:67,6,0	0/0:1,0:1:3:0,3,26	0/0:19,0:19:57:0,57,574	0/0:2,0:2:6:0,6,64	0/0:23,0:23:69:0,69,692	1/1:0,18:18:54:572,54,0	./.:.:.:.:.	1/1:0,23:23:66:711,66,0	1/1:0,10:10:30:313,30,0	1/1:0,22:22:66:694,66,0	0/0:2,0:2:6:0,6,61	0/0:9,0:9:24:0,24,253	0/0:1,0:1:3:0,3,30	0/0:2,0:2:6:0,6,67	0/0:7,0:7:21:0,21,214	0/0:13,0:13:36:0,36,371	0/0:20,0:20:60:0,60,592	./.:.:.:.:.	0/0:15,0:15:45:0,45,455	0/0:11,0:11:33:0,33,321	1/1:0,2:2:6:65,6,0	1/1:0,4:4:12:128,12,0	1/1:0,15:15:45:478,45,0	1/1:0,1:1:3:31,3,0	1/1:0,2:2:6:68,6,0	1/1:0,9:9:27:264,27,0	1/1:0,5:5:15:155,15,0	0/0:17,0:17:45:0,45,476	0/0:1,0:1:3:0,3,31	0/0:21,0:21:54:0,54,589	0/0:9,0:9:27:0,27,264	1/1:0,12:12:36:360,36,0	0/0:2,0:2:6:0,6,65	1/1:0,1:1:3:32,3,0	1/1:0,15:15:45:473,45,0	0/0:15,0:15:45:0,45,451	0/0:18,0:18:54:0,54,545	0/0:14,0:14:42:0,42,419	0/0:17,0:17:42:0,42,463	0/0:6,0:6:18:0,18,172	0/0:2,0:2:6:0,6,67	1/1:0,3:3:9:96,9,0	0/0:8,0:8:24:0,24,234	0/0:2,0:2:6:0,6,60	0/0:4,0:4:9:0,9,104	0/0:7,0:7:21:0,21,207	0/0:2,0:2:6:0,6,61	0/0:3,0:3:9:0,9,89	./.:.:.:.:.	0/0:2,0:2:6:0,6,57	0/0:3,0:3:9:0,9,92	0/0:1,0:1:3:0,3,31	0/0:3,0:3:9:0,9,91	1/1:0,2:2:6:62,6,0	1/1:0,4:4:12:125,12,0	1/1:0,4:4:12:124,12,0	1/1:0,4:4:12:126,12,0	1/1:0,4:4:12:123,12,0	1/1:0,8:8:21:234,21,0	0/0:8,0:8:24:0,24,245	1/1:0,10:11:27:300,27,0	1/1:0,1:1:3:31,3,0	./.:.:.:.:.	0/0:1,0:1:3:0,3,29	0/0:2,0:2:6:0,6,61	0/0:3,0:3:9:0,9,91	0/0:7,0:7:21:0,21,212	0/0:7,0:7:21:0,21,216	0/0:7,0:7:21:0,21,209	0/0:1,0:1:3:0,3,32	0/0:2,0:2:6:0,6,57	0/0:1,0:1:3:0,3,29	0/0:6,0:6:18:0,18,180	0/0:3,0:3:9:0,9,92	0/0:2,0:2:6:0,6,61	0/0:3,0:3:9:0,9,92	0/0:4,0:4:12:0,12,117	0/0:2,0:2:6:0,6,59	0/0:1,0:1:3:0,3,29	1/1:0,5:5:15:158,15,0	0/0:1,0:1:3:0,3,32	1/1:0,8:8:24:252,24,0	1/1:0,2:2:3:32,3,0	1/1:0,2:2:6:64,6,0	./.:.:.:.:.	1/1:0,1:1:3:31,3,0	0/0:2,0:2:6:0,6,59	1/1:0,2:2:6:65,6,0	1/1:0,2:2:6:65,6,0	1/1:0,6:6:18:193,18,0	1/1:0,4:4:12:126,12,0	1/1:0,4:4:12:126,12,0	1/1:0,5:5:15:158,15,0	1/1:0,6:6:18:194,18,0	0/0:1,0:1:3:0,3,32	0/1:3,4:7:70:85,0,70	0/0:3,0:3:9:0,9,88	0/0:2,0:2:6:0,6,59	0/0:8,0:8:24:0,24,244	0/0:4,0:4:12:0,12,116	0/0:10,0:10:27:0,27,288	0/0:3,0:3:9:0,9,93	0/0:1,0:1:3:0,3,30	0/0:6,0:6:18:0,18,177	0/0:3,0:3:9:0,9,93	0/0:12,0:12:36:0,36,363	1/1:0,10:10:27:298,27,0	1/1:0,10:10:30:316,30,0	1/1:0,3:3:9:97,9,0	1/1:0,1:1:3:31,3,0	0/0:2,0:2:6:0,6,58	0/0:3,0:3:9:0,9,86	0/0:4,0:4:12:0,12,122	0/0:4,0:4:12:0,12,118	0/0:4,0:4:12:0,12,126	0/0:4,0:4:12:0,12,126	0/0:4,0:4:9:0,9,109	0/0:6,0:6:18:0,18,187	0/0:5,0:5:15:0,15,148	0/0:7,0:7:18:0,18,192	0/0:7,0:7:21:0,21,214	0/0:4,0:4:12:0,12,117	0/0:4,0:4:6:0,6,89	0/0:4,0:4:9:0,9,105	./.:.:.:.:.	./.:.:.:.:.	0/0:6,0:6:12:0,12,150	0/0:6,0:6:9:0,9,134	0/0:2,0:2:3:0,3,45	0/0:27,0:27:81:0,81,903
chr0	136804040	.	C	T	1888.5	.	AC=26;AF=0.102;AN=254;BaseQRankSum=-4.877;DP=1008;Dels=0.00;FS=7.833;HaplotypeScore=0.1038;InbreedingCoeff=0.5996;MLEAC=22;MLEAF=0.087;MQ=59.89;MQ0=0;MQRankSum=-0.572;QD=24.53;ReadPosRankSum=-0.508	GT:AD:DP:GQ:PL	0/0:48,0:48:99:0,144,1570	0/0:16,0:16:48:0,48,510	0/0:19,0:19:57:0,57,605	0/0:54,0:54:99:0,162,1686	0/0:29,0:29:84:0,84,891	0/0:15,0:15:45:0,45,468	0/0:15,0:16:39:0,39,439	0/0:1,0:1:3:0,3,33	./.:.:.:.:.	0/0:15,0:15:45:0,45,469	0/0:3,0:3:9:0,9,100	0/0:14,0:14:42:0,42,437	0/0:12,0:12:33:0,33,361	./.:.:.:.:.	0/0:21,0:21:57:0,57,616	0/0:29,0:29:78:0,78,862	0/0:19,0:19:57:0,57,590	./.:.:.:.:.	0/0:9,0:9:27:0,27,284	0/0:6,0:6:18:0,18,186	1/1:0,5:5:15:158,15,0	1/1:0,10:10:27:279,27,0	1/1:0,17:17:51:503,51,0	0/0:16,0:16:48:0,48,499	0/0:2,0:2:6:0,6,67	0/0:22,0:22:66:0,66,689	0/0:10,0:10:30:0,30,316	0/0:3,0:3:9:0,9,96	0/0:3,0:3:9:0,9,97	0/0:17,0:17:48:0,48,525	0/0:2,0:2:6:0,6,65	0/0:2,0:2:6:0,6,66	0/0:13,0:13:36:0,36,386	0/0:1,0:1:3:0,3,35	0/0:12,0:12:36:0,36,369	0/0:2,0:2:6:0,6,67	0/0:24,0:24:69:0,69,719	0/0:10,0:10:30:0,30,316	0/0:13,0:13:39:0,39,407	0/0:3,0:3:9:0,9,99	0/0:3,0:3:9:0,9,96	0/0:7,0:7:21:0,21,217	0/0:6,0:6:18:0,18,193	0/0:17,0:17:51:0,51,537	0/0:21,0:21:60:0,60,645	0/0:21,0:21:63:0,63,663	0/0:15,0:15:45:0,45,469	0/0:5,0:5:15:0,15,163	0/0:3,0:3:9:0,9,95	0/0:5,0:5:15:0,15,154	0/0:1,0:1:3:0,3,32	0/0:9,0:9:27:0,27,286	0/0:6,0:6:18:0,18,192	0/0:5,0:5:15:0,15,155	0/0:5,0:5:15:0,15,158	0/0:1,0:1:3:0,3,32	0/0:3,0:3:9:0,9,96	0/0:4,0:4:12:0,12,129	./.:.:.:.:.	0/0:5,0:5:15:0,15,161	./.:.:.:.:.	0/0:3,0:3:9:0,9,97	0/0:10,0:10:30:0,30,320	0/0:5,0:5:15:0,15,157	0/0:2,0:2:6:0,6,63	0/0:3,0:3:9:0,9,95	0/0:2,0:2:6:0,6,63	0/0:6,0:6:18:0,18,188	0/0:6,0:6:18:0,18,189	1/1:0,2:2:6:60,6,0	1/1:0,1:1:3:31,3,0	0/0:3,0:3:9:0,9,93	0/0:2,0:2:6:0,6,63	0/0:3,0:3:9:0,9,93	0/0:8,0:8:24:0,24,250	0/0:2,0:2:6:0,6,63	0/1:2,1:3:22:22,0,55	0/1:1,1:2:25:25,0,29	0/0:2,0:2:6:0,6,63	0/0:8,0:8:24:0,24,258	0/0:6,0:6:15:0,15,171	0/0:5,0:5:15:0,15,156	0/0:2,0:2:6:0,6,67	1/1:0,5:5:15:158,15,0	./.:.:.:.:.	0/0:2,0:2:6:0,6,68	0/0:3,0:3:9:0,9,96	0/0:4,0:4:12:0,12,121	0/0:2,0:2:6:0,6,63	0/0:4,0:4:12:0,12,128	./.:.:.:.:.	0/0:6,0:6:18:0,18,190	0/0:4,0:4:12:0,12,131	0/0:2,0:2:6:0,6,63	0/0:5,0:5:15:0,15,158	0/0:3,0:3:9:0,9,94	0/0:3,0:3:9:0,9,99	0/0:4,0:4:12:0,12,124	0/0:4,0:4:12:0,12,126	0/0:5,0:5:15:0,15,154	0/0:4,0:4:12:0,12,126	0/0:4,0:4:12:0,12,124	0/0:1,0:1:3:0,3,31	1/1:0,3:3:9:92,9,0	1/1:0,6:6:18:189,18,0	1/1:0,8:8:24:250,24,0	0/0:3,0:3:9:0,9,93	0/0:8,0:8:24:0,24,249	0/0:2,0:2:6:0,6,67	0/0:3,0:3:6:0,6,74	0/0:10,0:10:30:0,30,304	0/0:2,0:2:6:0,6,67	0/0:14,0:14:36:0,36,400	0/0:5,0:5:15:0,15,160	0/0:9,0:9:27:0,27,278	0/0:4,0:4:12:0,12,126	0/0:8,0:8:24:0,24,254	0/0:5,0:5:15:0,15,157	0/0:3,0:3:9:0,9,96	1/1:0,1:1:3:32,3,0	0/0:7,0:7:21:0,21,218	0/0:7,0:7:21:0,21,210	0/0:8,0:8:24:0,24,256	0/0:5,0:5:15:0,15,163	1/1:0,3:3:9:91,9,0	1/1:0,11:11:30:314,30,0	0/0:4,0:4:12:0,12,128	0/0:5,0:5:15:0,15,157	./.:.:.:.:.	0/0:4,0:4:6:0,6,89	0/0:5,0:5:9:0,9,121	0/0:8,0:8:18:0,18,217	./.:.:.:.:.	0/0:5,0:5:9:0,9,122	./.:.:.:.:.	0/0:4,0:5:9:0,9,103	0/0:31,0:31:93:0,93,1047
chr0	136804127	.	G	A	1206.34	.	AC=14;AF=0.052;AN=268;BaseQRankSum=-3.891;DP=981;Dels=0.00;FS=5.923;HaplotypeScore=0.1649;InbreedingCoeff=0.4609;MLEAC=10;MLEAF=0.037;MQ=59.91;MQ0=0;MQRankSum=0.517;QD=25.67;ReadPosRankSum=-0.113	GT:AD:DP:GQ:PL	0/0:42,0:42:99:0,126,1390	0/0:8,0:8:24:0,24,255	0/0:28,0:28:78:0,78,850	0/0:41,0:41:99:0,123,1308	0/0:12,0:12:36:0,36,385	0/0:13,0:13:39:0,39,418	0/0:12,0:12:33:0,33,364	0/0:3,0:3:9:0,9,101	0/0:1,0:1:3:0,3,32	0/0:13,0:13:39:0,39,422	0/0:2,0:2:6:0,6,69	1/1:0,13:13:39:412,39,0	0/0:19,0:19:54:0,54,587	0/0:3,0:3:9:0,9,102	0/0:21,0:21:60:0,60,652	0/0:18,0:19:51:0,51,541	0/0:25,0:25:72:0,72,799	0/0:4,0:4:9:0,9,98	0/0:12,0:12:33:0,33,367	0/0:3,0:3:9:0,9,96	0/0:1,0:1:3:0,3,32	0/0:17,0:17:48:0,48,525	0/0:11,0:11:27:0,27,305	0/0:14,0:14:42:0,42,442	0/0:1,0:1:3:0,3,32	0/0:24,0:24:72:0,72,754	0/0:17,0:17:48:0,48,525	0/0:6,0:6:15:0,15,161	0/0:4,0:4:12:0,12,132	0/0:19,0:19:51:0,51,574	0/0:1,0:1:3:0,3,32	0/0:8,0:8:24:0,24,270	0/0:15,0:15:42:0,42,459	0/0:2,0:2:6:0,6,69	0/0:18,0:18:54:0,54,567	0/0:6,0:6:18:0,18,196	0/0:23,0:23:69:0,69,745	0/0:9,0:9:27:0,27,288	0/0:13,0:13:36:0,36,390	0/0:2,0:2:6:0,6,66	0/0:6,0:6:18:0,18,200	0/0:15,0:15:42:0,42,464	0/0:9,0:9:24:0,24,261	1/1:0,19:19:51:556,51,0	0/0:17,0:17:51:0,51,551	0/0:29,0:29:87:0,87,932	0/0:6,0:6:18:0,18,192	0/0:1,0:1:3:0,3,34	0/0:2,0:2:6:0,6,60	0/0:5,0:5:15:0,15,159	0/0:1,0:1:3:0,3,32	0/0:7,0:7:21:0,21,221	0/0:6,0:6:18:0,18,180	0/0:3,0:3:9:0,9,93	1/1:0,3:3:9:92,9,0	0/0:3,0:3:9:0,9,82	1/1:0,3:3:9:97,9,0	1/1:0,5:5:12:130,12,0	0/0:2,0:2:6:0,6,64	0/0:7,0:7:21:0,21,223	0/0:3,0:3:9:0,9,98	0/0:4,0:4:12:0,12,127	0/0:7,0:7:18:0,18,203	0/0:5,0:5:15:0,15,159	0/0:2,0:2:6:0,6,60	0/0:5,0:5:15:0,15,164	0/0:9,0:9:27:0,27,282	0/0:6,0:6:18:0,18,185	0/0:4,0:4:9:0,9,100	0/0:2,0:2:6:0,6,59	0/0:3,0:3:9:0,9,92	0/0:2,0:2:6:0,6,65	0/0:5,0:5:15:0,15,164	0/0:3,0:3:9:0,9,96	0/0:5,0:5:15:0,15,161	0/0:6,0:6:18:0,18,189	1/1:0,2:2:6:61,6,0	0/0:1,0:1:3:0,3,30	./.:.:.:.:.	0/0:7,0:7:21:0,21,217	0/0:2,0:2:6:0,6,62	./.:.:.:.:.	0/0:8,0:8:24:0,24,267	0/0:3,0:3:9:0,9,95	0/0:2,0:2:6:0,6,63	0/0:3,0:3:9:0,9,101	0/0:5,0:5:12:0,12,123	0/0:4,0:4:12:0,12,126	0/0:5,0:5:15:0,15,164	0/0:7,0:7:21:0,21,212	0/0:2,0:2:6:0,6,63	0/0:6,0:6:18:0,18,195	0/0:2,0:2:6:0,6,66	0/0:1,0:1:3:0,3,32	0/0:8,0:9:24:0,24,255	0/0:5,0:5:15:0,15,160	0/0:9,0:9:27:0,27,291	0/0:5,0:5:15:0,15,158	0/0:2,0:2:6:0,6,68	0/0:4,0:4:12:0,12,123	0/0:6,0:6:18:0,18,197	0/0:3,0:3:9:0,9,96	0/0:2,0:2:6:0,6,63	0/0:2,0:2:6:0,6,61	0/0:3,0:3:9:0,9,92	0/0:3,0:3:9:0,9,93	0/0:3,0:3:9:0,9,95	0/0:6,0:6:18:0,18,193	0/0:3,0:3:9:0,9,93	0/0:5,0:5:15:0,15,164	0/0:5,0:5:15:0,15,159	0/0:3,0:3:9:0,9,95	0/0:3,0:3:9:0,9,97	0/0:5,0:5:15:0,15,155	0/0:4,0:4:12:0,12,134	0/0:2,0:2:6:0,6,66	0/0:1,0:1:3:0,3,32	0/0:3,0:3:9:0,9,97	0/0:3,0:3:9:0,9,97	0/0:1,0:1:3:0,3,32	0/0:3,0:3:9:0,9,95	0/0:11,0:11:33:0,33,352	0/0:3,0:3:9:0,9,93	0/0:7,0:7:21:0,21,225	0/0:3,0:3:9:0,9,95	0/0:6,0:6:18:0,18,186	0/0:7,0:7:18:0,18,209	0/0:4,0:4:12:0,12,126	1/1:0,2:2:6:61,6,0	0/0:1,0:1:3:0,3,32	0/0:6,0:6:12:0,12,152	0/0:3,0:3:6:0,6,73	0/0:2,0:2:3:0,3,45	0/0:3,0:3:9:0,9,95	./.:.:.:.:.	0/0:5,0:5:9:0,9,101	0/0:30,0:30:90:0,90,1028
chr0	136805605	.	T	A	637.63	.	AC=17;AF=0.083;AN=206;BaseQRankSum=-0.099;DP=401;Dels=0.00;FS=7.957;HaplotypeScore=0.1224;InbreedingCoeff=0.3400;MLEAC=14;MLEAF=0.068;MQ=59.33;MQ0=0;MQRankSum=0.808;QD=21.99;ReadPosRankSum=-0.857	GT:AD:DP:GQ:PL	0/0:24,0:24:72:0,72,757	0/0:8,0:8:24:0,24,249	0/0:5,0:5:15:0,15,155	0/0:17,0:17:51:0,51,520	0/0:9,0:9:24:0,24,256	0/0:10,0:10:30:0,30,309	0/0:3,0:3:9:0,9,92	0/0:1,0:1:3:0,3,32	./.:.:.:.:.	0/0:13,0:13:33:0,33,374	./.:.:.:.:.	0/0:6,0:6:18:0,18,184	1/1:0,7:7:21:218,21,0	./.:.:.:.:.	0/0:4,0:4:9:0,9,106	0/0:4,0:4:9:0,9,104	0/0:6,0:6:18:0,18,178	./.:.:.:.:.	0/0:6,0:6:15:0,15,162	0/0:1,0:1:3:0,3,29	./.:.:.:.:.	./.:.:.:.:.	0/0:4,0:4:12:0,12,120	0/0:11,0:11:30:0,30,326	0/0:1,0:1:3:0,3,32	1/1:0,4:4:12:122,12,0	0/0:5,0:5:15:0,15,153	0/0:1,0:1:3:0,3,31	0/0:1,0:1:3:0,3,32	0/0:12,0:12:36:0,36,359	0/0:2,0:2:6:0,6,65	0/0:2,0:2:6:0,6,64	1/1:0,5:5:12:139,12,0	0/0:3,0:3:9:0,9,95	0/0:9,0:9:27:0,27,276	./.:.:.:.:.	0/0:4,0:4:12:0,12,122	0/0:4,0:4:12:0,12,128	0/0:6,0:6:18:0,18,181	0/0:2,0:2:6:0,6,68	0/0:1,0:1:3:0,3,32	0/0:2,0:2:6:0,6,61	0/0:9,0:9:27:0,27,274	0/0:5,0:5:15:0,15,153	0/0:5,0:5:9:0,9,120	0/0:6,0:6:18:0,18,186	0/0:11,0:11:33:0,33,332	./.:.:.:.:.	0/0:1,0:1:3:0,3,31	0/0:4,0:4:12:0,12,125	./.:.:.:.:.	0/0:5,0:5:15:0,15,155	0/0:3,0:3:9:0,9,93	0/0:3,0:3:6:0,6,76	0/0:3,0:3:9:0,9,94	1/1:0,2:2:6:61,6,0	0/0:2,0:2:6:0,6,61	0/0:5,0:5:15:0,15,150	0/0:2,0:2:6:0,6,61	./.:.:.:.:.	1/1:0,1:1:3:29,3,0	./.:.:.:.:.	0/0:6,0:6:18:0,18,187	./.:.:.:.:.	0/0:2,0:2:6:0,6,60	0/0:1,0:1:3:0,3,32	./.:.:.:.:.	0/0:1,0:1:3:0,3,30	0/0:1,0:1:3:0,3,32	./.:.:.:.:.	0/0:3,0:3:9:0,9,92	0/0:3,0:3:9:0,9,92	0/0:2,0:2:6:0,6,63	0/0:3,0:3:9:0,9,94	0/0:2,0:2:6:0,6,60	./.:.:.:.:.	0/0:2,0:2:6:0,6,61	0/0:2,0:2:6:0,6,62	./.:.:.:.:.	0/0:3,0:3:9:0,9,98	./.:.:.:.:.	0/0:3,0:3:9:0,9,91	0/0:1,0:1:3:0,3,32	0/0:3,0:3:9:0,9,90	0/0:4,0:4:12:0,12,122	./.:.:.:.:.	./.:.:.:.:.	0/0:1,0:1:3:0,3,32	0/0:1,0:1:3:0,3,31	./.:.:.:.:.	./.:.:.:.:.	1/1:0,2:2:6:61,6,0	./.:.:.:.:.	0/0:4,0:4:12:0,12,126	./.:.:.:.:.	0/1:1,2:3:22:52,0,22	0/0:2,0:2:6:0,6,68	1/1:0,2:2:6:61,6,0	0/0:1,0:1:3:0,3,31	1/1:0,3:3:9:92,9,0	./.:.:.:.:.	0/0:2,0:2:6:0,6,61	0/0:2,0:2:6:0,6,59	0/0:2,0:2:6:0,6,63	0/0:3,0:3:9:0,9,91	0/0:2,0:2:6:0,6,60	0/0:2,0:2:6:0,6,66	0/0:1,0:1:3:0,3,30	./.:.:.:.:.	0/0:1,0:1:3:0,3,29	0/0:1,0:1:3:0,3,31	./.:.:.:.:.	0/0:2,0:2:6:0,6,61	0/0:2,0:2:6:0,6,61	0/0:1,0:1:3:0,3,31	./.:.:.:.:.	0/0:1,0:1:3:0,3,30	0/0:3,0:3:9:0,9,94	./.:.:.:.:.	0/0:2,0:2:6:0,6,59	0/0:5,0:5:15:0,15,155	0/0:1,0:1:3:0,3,30	0/0:1,0:1:3:0,3,32	0/0:1,0:1:3:0,3,31	0/0:2,0:2:6:0,6,59	0/0:1,0:1:3:0,3,30	0/0:1,0:1:3:0,3,31	0/0:3,0:3:9:0,9,92	0/0:4,0:4:12:0,12,121	./.:.:.:.:.	./.:.:.:.:.	./.:.:.:.:.	./.:.:.:.:.	./.:.:.:.:.	0/0:2,0:2:3:0,3,45	./.:.:.:.:.	0/0:22,0:22:66:0,66,739
chr0	136806586	.	A	G	575.19	.	AC=15;AF=0.076;AN=198;BaseQRankSum=-0.001;DP=361;Dels=0.00;FS=5.091;HaplotypeScore=0.0193;InbreedingCoeff=0.2191;MLEAC=13;MLEAF=0.066;MQ=49.60;MQ0=43;MQRankSum=3.633;QD=15.98;ReadPosRankSum=-0.135	GT:AD:DP:GQ:PL	0/0:12,0:12:33:0,33,354	1/1:0,11:11:27:297,27,0	0/0:5,0:5:12:0,12,122	0/0:18,0:18:27:0,27,274	0/0:6,0:6:15:0,15,156	0/0:2,0:2:6:0,6,61	0/0:2,0:2:6:0,6,65	0/0:1,0:1:3:0,3,32	0/0:1,0:1:3:0,3,32	0/0:2,0:2:3:0,3,30	0/0:1,0:1:3:0,3,31	0/0:4,0:4:6:0,6,60	0/0:7,0:7:15:0,15,156	./.:.:.:.:.	0/0:9,0:9:21:0,21,225	0/0:1,0:1:3:0,3,31	0/0:5,0:5:9:0,9,96	0/0:2,0:2:3:0,3,32	./.:.:.:.:.	./.:.:.:.:.	./.:.:.:.:.	0/0:2,0:2:3:0,3,31	0/0:7,0:7:15:0,15,151	0/0:11,0:11:18:0,18,184	./.:.:.:.:.	0/0:12,0:12:24:0,24,251	0/0:4,0:4:6:0,6,62	0/0:2,0:2:6:0,6,63	0/0:1,0:1:3:0,3,33	0/0:6,0:6:12:0,12,122	0/0:1,0:1:3:0,3,33	./.:.:.:.:.	0/0:3,0:3:6:0,6,73	0/0:1,0:1:3:0,3,32	0/0:8,0:8:18:0,18,187	0/0:2,0:2:6:0,6,63	0/0:16,0:16:39:0,39,402	0/0:1,0:1:3:0,3,33	./.:.:.:.:.	0/0:1,0:1:3:0,3,33	0/0:3,0:3:9:0,9,96	0/0:1,0:1:3:0,3,31	0/0:5,0:5:12:0,12,123	0/0:5,0:5:15:0,15,152	1/1:0,4:4:9:92,9,0	0/0:2,0:2:6:0,6,60	0/0:6,0:6:12:0,12,122	0/0:1,0:1:3:0,3,33	0/0:2,0:2:6:0,6,64	0/0:4,0:4:12:0,12,124	./.:.:.:.:.	./.:.:.:.:.	0/0:3,0:3:9:0,9,96	0/0:2,0:2:6:0,6,65	0/0:6,0:6:18:0,18,188	0/0:1,0:1:3:0,3,31	0/0:4,0:4:9:0,9,94	0/0:3,0:3:3:0,3,32	0/0:1,0:1:3:0,3,32	0/0:3,0:3:9:0,9,94	./.:.:.:.:.	0/0:2,0:2:3:0,3,31	0/0:3,0:3:6:0,6,62	0/0:1,0:1:3:0,3,30	0/0:1,0:1:3:0,3,30	./.:.:.:.:.	./.:.:.:.:.	0/0:5,0:5:15:0,15,158	0/0:2,0:2:3:0,3,31	./.:.:.:.:.	./.:.:.:.:.	0/0:2,0:2:6:0,6,64	1/1:0,2:2:6:60,6,0	0/1:3,5:8:44:44,0,73	0/0:1,0:1:3:0,3,31	0/0:1,0:1:3:0,3,29	./.:.:.:.:.	0/0:1,0:1:3:0,3,30	./.:.:.:.:.	0/0:1,0:1:3:0,3,33	0/0:1,0:1:3:0,3,29	./.:.:.:.:.	0/0:1,0:1:3:0,3,33	0/0:4,0:4:6:0,6,61	0/0:4,0:4:6:0,6,60	./.:.:.:.:.	./.:.:.:.:.	0/0:3,0:3:9:0,9,87	0/0:4,0:4:6:0,6,62	./.:.:.:.:.	./.:.:.:.:.	./.:.:.:.:.	0/0:6,0:6:6:0,6,64	0/0:1,0:1:3:0,3,32	0/0:1,0:1:3:0,3,31	./.:.:.:.:.	./.:.:.:.:.	0/0:4,0:4:6:0,6,77	./.:.:.:.:.	0/0:1,0:1:3:0,3,31	0/0:1,0:1:3:0,3,32	./.:.:.:.:.	./.:.:.:.:.	0/0:2,0:2:3:0,3,31	0/0:3,0:3:9:0,9,95	0/0:2,0:2:3:0,3,31	0/0:1,0:1:3:0,3,30	./.:.:.:.:.	0/0:1,0:1:3:0,3,33	./.:.:.:.:.	0/0:6,0:6:12:0,12,123	0/0:1,0:1:3:0,3,33	0/0:3,0:3:9:0,9,97	0/0:2,0:2:6:0,6,63	./.:.:.:.:.	./.:.:.:.:.	./.:.:.:.:.	0/0:3,0:3:9:0,9,93	0/0:1,0:1:3:0,3,31	./.:.:.:.:.	0/0:4,0:4:9:0,9,92	./.:.:.:.:.	1/1:0,5:5:9:94,9,0	1/1:0,2:2:6:65,6,0	0/0:3,0:3:6:0,6,65	./.:.:.:.:.	1/1:0,2:2:6:62,6,0	1/1:0,2:2:3:32,3,0	0/0:1,0:1:3:0,3,31	./.:.:.:.:.	./.:.:.:.:.	0/0:2,0:2:3:0,3,45	./.:.:.:.:.	0/0:2,0:2:3:0,3,45	0/0:2,0:2:3:0,3,45	0/0:2,0:2:3:0,3,45	0/0:15,0:15:45:0,45,488
chr0	136824285	.	T	A	1484.02	.	AC=19;AF=0.071;AN=266;BaseQRankSum=1.798;DP=1065;Dels=0.00;FS=1.015;HaplotypeScore=0.1962;InbreedingCoeff=0.3466;MLEAC=16;MLEAF=0.060;MQ=59.49;MQ0=0;MQRankSum=-1.986;QD=19.03;ReadPosRankSum=-0.505	GT:AD:DP:GQ:PL	0/0:59,0:59:99:0,174,1824	0/0:22,0:22:63:0,63,656	0/0:15,0:15:42:0,42,443	0/0:37,0:37:99:0,111,1107	0/0:25,1:26:39:0,39,669	0/0:11,0:11:33:0,33,339	0/0:32,0:32:87:0,87,940	0/0:5,0:5:15:0,15,162	0/0:1,0:1:3:0,3,31	0/0:17,0:17:45:0,45,489	0/0:4,0:4:12:0,12,126	0/0:11,0:11:33:0,33,341	0/0:16,0:16:45:0,45,491	1/1:0,3:3:9:95,9,0	0/0:13,0:13:39:0,39,405	0/0:42,0:42:99:0,126,1260	0/0:15,0:15:42:0,42,442	0/1:5,2:7:45:45,0,129	0/0:9,0:9:24:0,24,267	0/0:7,0:7:21:0,21,209	0/0:7,0:7:21:0,21,229	0/0:26,0:26:78:0,78,797	0/0:22,0:22:66:0,66,671	0/0:21,0:21:60:0,60,623	0/0:2,0:2:6:0,6,67	0/0:19,0:19:57:0,57,588	0/0:9,0:9:24:0,24,260	0/0:2,0:2:6:0,6,63	0/0:4,0:4:12:0,12,129	0/0:24,0:24:63:0,63,691	0/0:11,0:11:33:0,33,353	0/1:6,1:7:12:12,0,176	1/1:0,19:19:57:563,57,0	0/0:4,0:4:12:0,12,132	0/0:17,0:17:51:0,51,521	1/1:0,7:7:21:223,21,0	0/0:12,0:12:36:0,36,361	0/0:9,0:9:24:0,24,256	0/0:42,0:42:99:0,126,1279	0/1:2,1:3:23:23,0,56	0/0:8,0:8:24:0,24,250	0/0:15,0:15:45:0,45,460	0/0:5,0:5:15:0,15,149	0/0:21,0:21:60:0,60,618	0/0:18,0:18:54:0,54,534	0/0:20,0:20:60:0,60,609	0/0:8,0:8:24:0,24,248	0/0:4,0:4:12:0,12,125	0/0:1,0:1:3:0,3,30	0/0:2,0:2:6:0,6,61	0/0:1,0:1:3:0,3,29	0/0:1,0:1:3:0,3,30	0/0:3,0:3:9:0,9,88	0/0:7,0:7:21:0,21,217	0/0:12,0:12:33:0,33,350	0/0:4,0:4:12:0,12,126	0/0:7,0:7:18:0,18,198	0/0:4,0:4:12:0,12,123	0/0:2,0:2:6:0,6,61	0/0:6,0:6:18:0,18,188	0/0:2,0:2:6:0,6,57	0/0:3,0:3:9:0,9,88	0/0:8,0:8:18:0,18,214	0/0:1,0:1:3:0,3,32	1/1:0,5:5:15:155,15,0	0/0:4,0:4:12:0,12,122	0/0:2,0:2:6:0,6,63	0/0:5,0:5:15:0,15,148	0/0:5,0:5:12:0,12,137	0/0:5,0:5:15:0,15,158	./.:.:.:.:.	0/0:3,0:3:9:0,9,90	0/0:5,0:5:15:0,15,153	0/0:4,0:4:12:0,12,122	0/0:3,0:3:9:0,9,96	0/0:5,0:5:15:0,15,152	0/0:4,0:4:12:0,12,127	0/0:2,0:2:6:0,6,61	0/0:1,0:1:3:0,3,30	0/0:4,0:4:9:0,9,105	0/0:3,0:3:9:0,9,90	0/0:1,0:1:3:0,3,32	0/0:3,0:3:9:0,9,92	0/0:6,0:6:18:0,18,184	0/0:2,0:2:6:0,6,59	0/0:7,0:7:21:0,21,227	0/0:1,0:1:3:0,3,31	0/0:7,0:7:21:0,21,218	0/0:5,0:5:15:0,15,155	0/0:2,0:2:6:0,6,63	0/0:4,0:4:12:0,12,122	1/1:0,3:3:6:75,6,0	0/0:2,0:2:6:0,6,62	0/0:2,0:2:6:0,6,61	0/0:5,0:5:15:0,15,153	0/1:3,1:4:20:20,0,78	0/1:1,6:7:13:171,0,13	1/1:0,2:2:6:66,6,0	0/0:5,0:5:15:0,15,153	./.:.:.:.:.	1/1:1,10:11:2:278,2,0	0/0:3,0:3:9:0,9,93	0/0:3,0:3:9:0,9,86	0/0:4,0:4:9:0,9,110	0/0:2,0:2:6:0,6,61	0/0:4,0:4:12:0,12,126	0/0:4,0:4:12:0,12,125	0/0:7,0:7:21:0,21,211	0/0:5,0:5:15:0,15,161	0/0:5,0:5:15:0,15,146	0/0:2,0:2:6:0,6,58	0/0:5,0:5:15:0,15,163	0/0:6,0:6:18:0,18,184	0/0:6,0:6:15:0,15,164	0/0:6,0:6:18:0,18,187	0/0:2,0:2:6:0,6,61	0/0:3,0:3:9:0,9,96	0/0:4,0:4:12:0,12,117	0/0:1,0:1:3:0,3,34	0/0:2,0:2:6:0,6,62	0/0:4,0:4:9:0,9,108	0/0:1,0:1:3:0,3,32	0/0:2,0:2:6:0,6,62	0/0:8,0:8:24:0,24,245	0/0:2,0:2:6:0,6,63	0/0:10,0:10:24:0,24,276	0/0:3,0:3:9:0,9,95	0/0:2,0:2:6:0,6,54	0/0:2,0:2:6:0,6,61	./.:.:.:.:.	0/0:1,0:1:3:0,3,31	0/0:1,0:1:3:0,3,31	0/0:4,0:4:6:0,6,89	0/0:6,0:6:9:0,9,121	./.:.:.:.:.	0/0:5,0:5:6:0,6,89	0/0:19,0:19:57:0,57,640
chr0	136824782	.	A	C	2210.57	.	AC=29;AF=0.116;AN=250;BaseQRankSum=1.765;DP=708;Dels=0.00;FS=1.370;HaplotypeScore=0.0951;InbreedingCoeff=0.4192;MLEAC=27;MLEAF=0.108;MQ=59.75;MQ0=0;MQRankSum=-0.066;QD=22.11;ReadPosRankSum=0.923	GT:AD:DP:GQ:PL	0/0:30,0:30:84:0,84,909	0/0:22,0:22:66:0,66,673	0/0:16,0:16:48:0,48,489	1/1:0,27:27:72:778,72,0	0/0:17,0:17:51:0,51,533	0/0:9,0:9:27:0,27,268	0/0:6,0:6:18:0,18,191	0/0:2,0:2:6:0,6,64	0/1:1,3:4:15:84,0,15	1/1:0,17:17:51:525,51,0	1/1:0,3:3:9:97,9,0	0/0:7,0:7:21:0,21,214	0/0:25,0:25:75:0,75,776	0/0:4,0:4:12:0,12,127	0/0:12,0:12:36:0,36,365	0/0:25,0:25:75:0,75,756	0/0:14,0:14:42:0,42,426	0/0:3,0:3:9:0,9,95	0/0:1,0:1:3:0,3,30	./.:.:.:.:.	./.:.:.:.:.	0/0:6,0:6:15:0,15,165	0/0:15,0:15:45:0,45,456	0/0:18,0:18:54:0,54,556	./.:.:.:.:.	0/0:10,0:10:24:0,24,276	1/1:0,4:4:12:125,12,0	0/0:1,0:1:3:0,3,35	./.:.:.:.:.	0/0:11,0:11:33:0,33,334	0/1:1,1:2:20:20,0,26	1/1:0,1:1:3:34,3,0	0/0:2,0:2:6:0,6,61	0/0:2,0:2:6:0,6,59	0/0:11,0:11:33:0,33,338	0/0:2,0:2:6:0,6,65	0/0:13,0:13:39:0,39,411	1/1:0,7:7:18:193,18,0	0/0:18,0:18:54:0,54,544	0/0:6,0:6:18:0,18,200	0/0:2,0:2:6:0,6,66	0/0:8,0:8:24:0,24,245	0/0:21,0:21:60:0,60,627	0/0:1,0:1:3:0,3,30	0/0:10,0:10:21:0,21,254	0/0:7,0:7:21:0,21,219	0/0:7,0:7:18:0,18,199	./.:.:.:.:.	./.:.:.:.:.	1/1:0,5:5:12:123,12,0	1/1:0,1:1:3:32,3,0	1/1:0,5:5:15:158,15,0	1/1:0,5:5:9:120,9,0	0/0:2,0:2:6:0,6,65	0/0:3,0:3:9:0,9,94	./.:.:.:.:.	0/0:5,0:5:15:0,15,154	0/0:4,0:4:12:0,12,123	1/1:0,2:2:6:57,6,0	0/0:7,0:7:21:0,21,219	0/0:1,0:1:3:0,3,31	0/0:4,0:4:12:0,12,122	0/0:6,0:6:18:0,18,187	0/0:2,0:2:6:0,6,59	0/0:2,0:2:6:0,6,63	0/0:11,0:11:33:0,33,330	0/0:1,0:1:3:0,3,32	0/0:5,0:5:15:0,15,155	0/0:3,0:3:9:0,9,94	./.:.:.:.:.	0/0:2,0:2:6:0,6,60	0/0:2,0:2:6:0,6,65	0/0:3,0:3:9:0,9,90	0/0:2,0:2:6:0,6,60	0/0:3,0:3:9:0,9,93	0/0:2,0:2:6:0,6,64	0/0:2,0:2:6:0,6,65	0/0:1,0:1:3:0,3,29	0/0:3,0:3:9:0,9,89	0/0:2,0:2:6:0,6,64	0/0:2,0:2:6:0,6,53	0/0:3,0:3:9:0,9,95	0/0:3,0:3:9:0,9,89	0/0:3,0:3:9:0,9,88	0/0:1,0:1:3:0,3,31	./.:.:.:.:.	0/0:3,0:3:9:0,9,92	0/1:2,1:3:23:23,0,54	0/0:6,0:6:18:0,18,182	0/0:5,0:5:15:0,15,159	0/0:1,0:1:3:0,3,31	0/0:4,0:4:12:0,12,124	0/0:2,0:2:6:0,6,61	0/0:2,0:2:6:0,6,59	0/0:2,0:2:6:0,6,59	./.:.:.:.:.	0/0:2,0:2:6:0,6,63	./.:.:.:.:.	0/0:1,0:1:3:0,3,29	0/0:2,0:2:6:0,6,58	0/0:3,0:3:9:0,9,98	0/0:2,0:2:6:0,6,58	./.:.:.:.:.	0/0:1,0:1:3:0,3,30	0/0:5,0:5:15:0,15,156	0/0:4,0:4:12:0,12,124	0/0:2,0:2:6:0,6,66	0/0:4,0:4:12:0,12,126	0/1:4,1:5:17:17,0,115	0/0:2,0:2:6:0,6,59	0/0:3,0:3:9:0,9,92	0/1:4,1:5:17:17,0,117	1/1:0,4:4:12:125,12,0	0/0:5,0:5:15:0,15,156	0/0:8,0:8:18:0,18,218	0/0:3,0:3:9:0,9,92	0/0:3,0:3:9:0,9,87	0/0:6,0:6:18:0,18,182	0/0:1,0:1:3:0,3,33	0/0:1,0:1:3:0,3,30	0/0:3,0:3:9:0,9,95	0/0:4,0:4:12:0,12,109	0/0:6,0:6:18:0,18,190	0/0:2,0:2:6:0,6,63	0/0:5,0:5:15:0,15,156	0/0:2,0:2:6:0,6,64	0/0:3,0:3:9:0,9,93	0/0:4,0:4:12:0,12,122	0/0:2,0:2:6:0,6,59	0/0:2,0:2:3:0,3,31	0/0:2,0:2:3:0,3,45	0/0:1,0:1:3:0,3,31	0/0:1,0:1:3:0,3,31	0/0:6,0:6:15:0,15,167	0/0:2,0:2:3:0,3,45	0/0:2,0:2:3:0,3,45	0/0:24,0:24:72:0,72,796
chr0	136825794	.	C	A	5284.49	.	AC=67;AF=0.279;AN=240;BaseQRankSum=3.291;DP=622;Dels=0.00;FS=0.669;HaplotypeScore=0.0443;InbreedingCoeff=0.6427;MLEAC=64;MLEAF=0.267;MQ=59.18;MQ0=0;MQRankSum=-0.333;QD=27.67;ReadPosRankSum=-0.114	GT:AD:DP:GQ:PL	1/1:0,40:40:99:1283,120,0	0/0:10,0:10:27:0,27,293	0/0:14,0:14:42:0,42,426	0/0:34,0:34:99:0,102,1040	0/0:16,0:16:48:0,48,484	1/1:0,6:6:18:184,18,0	0/0:12,0:12:36:0,36,358	1/1:0,1:1:3:34,3,0	0/0:2,0:2:6:0,6,63	0/0:12,0:12:33:0,33,355	0/0:2,0:2:6:0,6,58	1/1:0,8:8:24:251,24,0	0/0:10,0:10:30:0,30,309	0/0:2,0:2:6:0,6,62	0/0:9,0:9:24:0,24,269	0/0:16,0:16:48:0,48,499	0/0:7,0:7:21:0,21,214	./.:.:.:.:.	0/0:5,0:5:15:0,15,155	./.:.:.:.:.	./.:.:.:.:.	1/1:0,5:5:15:153,15,0	1/1:0,3:3:9:92,9,0	1/1:0,17:17:51:531,51,0	0/0:1,0:1:3:0,3,35	0/0:8,0:8:24:0,24,250	0/0:7,0:7:21:0,21,210	0/0:2,0:2:6:0,6,65	./.:.:.:.:.	0/0:8,0:8:21:0,21,234	./.:.:.:.:.	./.:.:.:.:.	0/0:7,0:7:21:0,21,213	0/0:2,0:2:6:0,6,64	0/0:7,0:7:21:0,21,215	0/0:2,0:2:6:0,6,61	1/1:0,14:14:36:414,36,0	0/0:6,0:6:18:0,18,178	0/0:17,0:17:51:0,51,526	0/0:3,0:3:9:0,9,98	0/0:1,0:1:3:0,3,33	0/0:12,0:12:33:0,33,349	0/0:15,0:15:42:0,42,445	1/1:0,13:13:36:389,36,0	1/1:0,12:12:33:365,33,0	0/0:12,0:12:27:0,27,320	0/0:5,0:5:15:0,15,151	1/1:0,1:1:3:33,3,0	0/0:1,0:1:3:0,3,31	0/0:3,0:3:6:0,6,76	0/0:2,0:2:6:0,6,57	0/0:1,0:1:3:0,3,32	0/0:4,0:4:12:0,12,123	0/0:1,0:1:3:0,3,31	1/1:0,3:3:9:92,9,0	./.:.:.:.:.	./.:.:.:.:.	0/0:2,0:2:6:0,6,61	0/0:1,0:1:3:0,3,32	0/1:1,4:5:16:110,0,16	0/0:6,0:6:18:0,18,185	0/0:2,0:2:6:0,6,61	0/0:4,0:4:12:0,12,122	0/0:2,0:2:6:0,6,59	0/0:4,0:4:12:0,12,126	0/0:1,0:1:3:0,3,30	0/0:5,0:5:15:0,15,148	0/0:1,0:1:3:0,3,31	0/0:3,0:3:9:0,9,93	./.:.:.:.:.	0/0:2,0:2:6:0,6,63	1/1:0,4:4:12:126,12,0	1/1:0,3:3:9:94,9,0	0/1:1,1:2:25:25,0,25	0/0:4,0:4:9:0,9,106	1/1:0,4:4:12:122,12,0	1/1:0,1:1:3:31,3,0	1/1:0,2:2:6:59,6,0	./.:.:.:.:.	0/0:7,0:7:15:0,15,183	0/0:2,0:2:6:0,6,63	0/0:3,0:3:9:0,9,93	0/0:1,0:1:3:0,3,32	1/1:0,3:3:9:95,9,0	1/1:0,1:1:3:33,3,0	0/0:1,0:1:3:0,3,32	0/0:7,0:7:21:0,21,209	0/0:2,0:2:6:0,6,68	0/0:1,0:1:3:0,3,33	0/0:3,0:3:9:0,9,97	./.:.:.:.:.	./.:.:.:.:.	0/0:1,0:1:3:0,3,31	0/0:2,0:2:6:0,6,59	0/0:3,0:3:9:0,9,89	./.:.:.:.:.	0/0:3,0:3:9:0,9,86	0/0:3,0:3:9:0,9,92	./.:.:.:.:.	0/0:3,0:3:9:0,9,86	0/1:2,1:3:23:23,0,56	0/0:2,0:2:6:0,6,62	0/0:3,0:3:9:0,9,97	1/1:0,4:4:12:128,12,0	./.:.:.:.:.	1/1:0,3:3:9:93,9,0	1/1:0,2:2:6:63,6,0	0/0:3,0:3:9:0,9,90	0/0:4,0:4:12:0,12,130	./.:.:.:.:.	0/0:3,0:3:9:0,9,94	0/0:4,0:4:12:0,12,134	0/0:4,0:4:9:0,9,105	0/0:4,0:4:12:0,12,115	0/0:4,0:4:12:0,12,123	1/1:0,2:2:6:61,6,0	0/0:1,0:1:3:0,3,31	0/0:2,0:2:6:0,6,57	1/1:0,3:3:9:90,9,0	1/1:0,1:1:3:31,3,0	0/0:3,0:3:9:0,9,89	1/1:0,2:2:6:61,6,0	1/1:0,3:3:9:94,9,0	1/1:0,3:3:9:93,9,0	1/1:0,6:6:18:184,18,0	0/0:5,0:5:15:0,15,156	1/1:0,7:7:21:221,21,0	1/1:0,2:2:6:63,6,0	1/1:0,2:2:6:63,6,0	./.:.:.:.:.	0/0:2,0:2:3:0,3,45	0/0:2,0:2:3:0,3,45	0/0:6,0:6:9:0,9,134	0/0:6,0:6:12:0,12,152	0/0:2,0:2:3:0,3,45	0/0:4,0:4:6:0,6,89	0/0:10,0:10:30:0,30,328
chr0	136831102	.	C	T	699.57	.	AC=15;AF=0.057;AN=264;BaseQRankSum=-0.852;DP=982;Dels=0.00;FS=0.000;HaplotypeScore=0.1602;InbreedingCoeff=0.3790;MLEAC=10;MLEAF=0.038;MQ=59.64;MQ0=0;MQRankSum=-0.417;QD=19.99;ReadPosRankSum=1.374	GT:AD:DP:GQ:PL	0/0:55,0:55:99:0,165,1734	0/0:20,0:20:60:0,60,616	0/0:15,0:15:42:0,42,454	0/0:34,0:34:99:0,102,1052	0/0:24,0:24:72:0,72,751	0/0:17,0:17:51:0,51,545	0/0:16,0:16:48:0,48,497	./.:.:.:.:.	0/0:4,0:4:12:0,12,130	0/0:17,0:17:51:0,51,520	0/0:1,0:1:3:0,3,31	0/0:17,0:17:45:0,45,503	0/0:13,0:13:33:0,33,351	./.:.:.:.:.	0/0:19,0:19:57:0,57,583	0/0:49,0:49:99:0,147,1546	0/0:17,0:17:51:0,51,533	0/0:1,0:1:3:0,3,27	0/0:12,0:12:36:0,36,378	0/0:15,0:15:45:0,45,467	0/0:7,0:7:21:0,21,222	0/0:18,0:18:54:0,54,557	0/0:17,0:17:45:0,45,494	0/0:15,0:15:42:0,42,457	0/0:3,0:3:9:0,9,98	0/0:25,0:25:75:0,75,777	0/0:23,0:23:63:0,63,690	0/0:3,0:3:9:0,9,98	0/0:5,0:5:15:0,15,164	0/0:14,0:14:42:0,42,428	0/1:5,1:6:14:14,0,147	0/0:5,0:6:15:0,15,161	1/1:0,14:14:42:433,42,0	0/0:3,0:3:9:0,9,97	0/0:9,0:9:24:0,24,259	1/1:0,1:1:3:32,3,0	0/0:20,0:20:60:0,60,612	0/0:6,0:6:18:0,18,184	0/0:18,0:18:54:0,54,560	0/0:2,0:2:6:0,6,66	0/0:7,0:7:21:0,21,229	0/0:16,0:16:48:0,48,506	0/0:24,0:24:72:0,72,760	0/0:11,0:11:30:0,30,328	0/0:16,0:16:48:0,48,493	0/0:17,0:17:48:0,48,513	0/0:8,0:8:24:0,24,252	0/0:1,0:1:3:0,3,32	0/0:2,0:2:6:0,6,59	0/0:4,0:4:12:0,12,122	0/0:2,0:2:6:0,6,57	0/0:4,0:4:9:0,9,106	0/0:5,0:5:15:0,15,152	0/0:3,0:3:9:0,9,95	0/0:2,0:2:6:0,6,62	0/0:2,0:2:6:0,6,66	./.:.:.:.:.	0/0:4,0:4:12:0,12,118	0/0:5,0:5:15:0,15,153	0/0:8,0:8:24:0,24,249	0/0:10,0:10:27:0,27,294	0/0:2,0:2:6:0,6,62	0/0:8,0:8:24:0,24,247	0/0:2,0:2:6:0,6,64	1/1:0,4:4:12:122,12,0	0/0:6,0:6:18:0,18,185	0/0:4,0:4:12:0,12,117	0/0:4,0:4:12:0,12,122	0/0:7,0:7:21:0,21,207	0/0:4,0:4:12:0,12,131	0/0:2,0:2:6:0,6,64	0/0:4,0:4:12:0,12,126	0/0:2,0:2:6:0,6,55	0/0:6,0:6:18:0,18,184	0/0:4,0:4:12:0,12,129	0/0:2,0:2:6:0,6,59	0/0:1,0:1:3:0,3,32	0/0:2,0:2:6:0,6,61	0/0:2,0:2:6:0,6,63	0/0:2,0:2:6:0,6,59	0/0:4,0:4:12:0,12,122	0/0:1,0:1:3:0,3,32	0/0:1,0:1:3:0,3,32	0/0:2,0:2:6:0,6,59	0/0:2,0:2:6:0,6,61	0/0:2,0:2:6:0,6,66	0/0:1,0:1:3:0,3,30	0/0:9,0:9:27:0,27,285	0/0:2,0:2:6:0,6,64	0/0:4,0:4:12:0,12,126	0/0:1,0:1:3:0,3,31	./.:.:.:.:.	0/0:2,0:2:6:0,6,59	0/0:1,0:1:3:0,3,31	0/0:3,0:3:9:0,9,92	0/0:3,0:3:9:0,9,97	1/1:0,3:3:9:93,9,0	1/1:0,2:2:6:63,6,0	./.:.:.:.:.	1/1:0,2:2:6:59,6,0	1/1:0,3:3:9:100,9,0	0/0:1,0:1:3:0,3,32	0/0:2,0:2:6:0,6,61	0/0:1,0:1:3:0,3,32	0/0:2,0:2:6:0,6,64	0/0:11,0:11:30:0,30,327	0/0:5,0:5:15:0,15,157	0/0:7,0:7:18:0,18,201	0/0:4,0:4:12:0,12,123	0/0:2,0:2:6:0,6,61	0/0:5,0:5:12:0,12,134	0/0:4,0:4:12:0,12,121	0/0:6,0:6:18:0,18,185	0/0:5,0:5:15:0,15,158	0/0:6,0:6:18:0,18,189	0/0:3,0:3:9:0,9,91	0/0:1,0:1:3:0,3,34	0/0:3,0:3:6:0,6,78	0/0:2,0:2:6:0,6,61	0/0:5,0:5:15:0,15,164	0/0:4,0:4:12:0,12,118	0/0:4,0:4:12:0,12,121	0/0:3,0:3:9:0,9,90	0/0:5,0:5:15:0,15,160	0/0:2,0:2:6:0,6,62	0/0:4,0:4:12:0,12,128	0/0:1,0:1:3:0,3,31	0/0:4,0:4:12:0,12,117	0/0:3,0:3:9:0,9,96	0/0:7,0:7:12:0,12,165	0/0:8,0:8:12:0,12,179	0/0:4,0:4:6:0,6,89	0/0:4,0:4:9:0,9,106	0/0:2,0:2:3:0,3,32	0/0:2,0:2:3:0,3,45	0/0:2,0:2:3:0,3,45	0/0:20,0:20:60:0,60,675
chr0	136831997	.	C	G	4941.67	.	AC=65;AF=0.252;AN=258;BaseQRankSum=2.528;DP=692;Dels=0.00;FS=6.573;HaplotypeScore=0.0500;InbreedingCoeff=0.6477;MLEAC=62;MLEAF=0.240;MQ=59.84;MQ0=0;MQRankSum=-0.501;QD=26.57;ReadPosRankSum=0.511	GT:AD:DP:GQ:PL	1/1:0,40:40:99:1194,108,0	0/0:16,0:16:45:0,45,462	0/0:15,0:15:42:0,42,430	0/0:32,0:32:87:0,87,922	0/0:22,0:22:66:0,66,654	0/0:8,0:8:24:0,24,245	0/0:9,0:9:27:0,27,279	1/1:0,4:4:12:131,12,0	0/1:2,1:3:25:25,0,42	0/0:9,0:9:27:0,27,284	0/0:2,0:2:6:0,6,61	1/1:0,3:3:9:93,9,0	0/0:12,0:12:36:0,36,368	0/0:1,0:1:3:0,3,31	0/0:7,0:7:21:0,21,217	0/0:18,0:18:42:0,42,478	0/0:9,0:9:27:0,27,278	0/1:1,2:3:23:50,0,23	0/0:3,0:3:9:0,9,86	1/1:0,2:2:6:64,6,0	0/0:3,0:3:9:0,9,95	1/1:0,8:8:24:249,24,0	1/1:0,13:13:36:378,36,0	1/1:0,17:17:48:510,48,0	0/0:3,0:3:9:0,9,95	0/0:18,0:18:54:0,54,559	0/0:8,0:8:21:0,21,235	0/0:3,0:3:9:0,9,97	0/0:1,0:1:3:0,3,24	0/0:10,0:10:30:0,30,299	0/0:3,0:3:9:0,9,100	0/0:3,0:3:9:0,9,93	0/0:9,0:9:27:0,27,274	0/0:5,0:5:15:0,15,163	0/0:9,0:9:24:0,24,246	0/0:5,0:5:15:0,15,168	1/1:0,6:6:18:179,18,0	0/0:4,0:4:12:0,12,123	0/0:12,0:12:36:0,36,360	0/0:3,0:3:9:0,9,94	0/1:1,2:3:22:58,0,22	0/0:4,0:4:12:0,12,124	0/0:10,0:10:30:0,30,302	1/1:0,8:8:24:245,24,0	1/1:0,7:7:21:225,21,0	0/0:17,0:17:48:0,48,512	0/0:6,0:6:18:0,18,183	1/1:0,6:6:18:183,18,0	./.:.:.:.:.	0/0:3,0:3:9:0,9,88	./.:.:.:.:.	0/0:1,0:1:3:0,3,33	0/0:6,0:6:18:0,18,185	0/0:5,0:5:15:0,15,150	1/1:0,4:4:12:117,12,0	0/0:2,0:2:6:0,6,61	./.:.:.:.:.	0/0:8,0:8:24:0,24,258	0/0:1,0:1:3:0,3,34	1/1:0,2:2:6:61,6,0	./.:.:.:.:.	0/0:5,0:5:15:0,15,145	0/0:11,0:11:33:0,33,336	0/0:3,0:3:9:0,9,89	0/0:9,0:9:27:0,27,278	0/0:3,0:3:9:0,9,92	0/0:3,0:3:9:0,9,93	0/0:4,0:4:12:0,12,118	0/0:1,0:1:3:0,3,31	0/0:3,0:3:6:0,6,65	0/0:1,0:1:3:0,3,31	1/1:0,5:5:15:159,15,0	1/1:0,3:3:9:97,9,0	0/0:2,0:2:6:0,6,63	0/0:4,0:4:12:0,12,118	1/1:0,4:4:12:123,12,0	1/1:0,1:1:3:32,3,0	./.:.:.:.:.	0/0:1,0:1:3:0,3,32	0/0:6,0:6:15:0,15,166	0/0:2,0:2:6:0,6,59	./.:.:.:.:.	0/0:2,0:2:6:0,6,61	1/1:0,2:2:6:63,6,0	0/0:3,0:3:9:0,9,86	0/0:3,0:3:9:0,9,97	0/0:1,0:1:3:0,3,32	0/0:3,0:3:9:0,9,91	0/0:2,0:2:6:0,6,65	0/0:2,0:2:6:0,6,60	0/0:1,0:1:3:0,3,31	0/0:4,0:4:9:0,9,92	0/0:7,0:7:21:0,21,214	0/0:1,0:1:3:0,3,30	0/0:1,0:1:3:0,3,32	0/0:1,0:1:3:0,3,32	0/0:6,0:6:18:0,18,179	0/0:3,0:3:9:0,9,90	0/0:1,0:1:3:0,3,30	0/0:3,0:3:9:0,9,92	0/0:6,0:6:18:0,18,192	./.:.:.:.:.	0/0:1,0:1:3:0,3,32	1/1:0,2:2:6:65,6,0	1/1:0,1:1:3:33,3,0	1/1:0,4:4:12:126,12,0	0/0:3,0:3:9:0,9,97	0/0:2,0:2:6:0,6,57	0/0:1,0:1:3:0,3,29	0/0:3,0:3:9:0,9,96	0/0:4,0:4:12:0,12,118	0/0:1,0:1:3:0,3,31	0/0:5,0:5:15:0,15,153	0/0:2,0:2:6:0,6,59	0/0:6,0:6:18:0,18,186	1/1:0,2:2:3:32,3,0	./.:.:.:.:.	0/0:2,0:2:6:0,6,61	1/1:0,2:2:6:60,6,0	1/1:0,2:2:6:57,6,0	0/0:3,0:3:9:0,9,92	1/1:0,8:8:24:252,24,0	1/1:0,4:4:12:126,12,0	1/1:0,3:3:9:92,9,0	1/1:0,1:1:3:31,3,0	0/0:7,0:7:18:0,18,203	1/1:0,3:3:9:95,9,0	1/1:0,4:4:12:118,12,0	1/1:0,5:5:12:139,12,0	0/0:2,0:2:3:0,3,45	0/0:2,0:2:3:0,3,45	0/0:2,0:2:3:0,3,45	0/0:7,0:7:12:0,12,165	0/0:5,0:5:12:0,12,136	0/0:3,0:3:6:0,6,73	0/0:2,0:2:3:0,3,45	0/0:10,0:10:30:0,30,306
chr0	136835748	.	C	T	8751.75	.	AC=84;AF=0.323;AN=260;BaseQRankSum=-3.830;DP=1123;Dels=0.00;FS=0.490;HaplotypeScore=0.0501;InbreedingCoeff=0.7709;MLEAC=80;MLEAF=0.308;MQ=59.20;MQ0=1;MQRankSum=0.438;QD=27.18;ReadPosRankSum=-0.706	GT:AD:DP:GQ:PL	0/0:71,0:71:99:0,214,2270	0/0:22,2:24:60:0,60,679	0/0:19,0:20:57:0,57,606	0/0:41,2:43:99:0,123,1294	1/1:0,27:27:75:828,75,0	0/0:15,0:15:45:0,45,488	0/0:15,0:15:45:0,45,474	./.:.:.:.:.	0/0:6,0:6:18:0,18,197	0/0:13,1:14:13:0,13,389	0/0:3,0:3:9:0,9,100	0/0:20,3:23:60:0,60,647	1/1:0,12:12:33:344,33,0	0/0:2,0:2:6:0,6,67	1/1:0,16:16:42:476,42,0	1/1:0,34:34:99:1060,102,0	1/1:0,10:10:27:294,27,0	0/0:3,0:3:9:0,9,101	0/0:13,0:13:36:0,36,401	0/0:7,0:7:21:0,21,221	0/0:4,0:4:12:0,12,128	0/0:14,0:14:42:0,42,445	0/0:19,2:21:57:0,57,604	0/0:20,0:20:60:0,60,631	1/1:0,5:5:15:161,15,0	0/0:16,1:17:39:0,39,450	0/0:19,0:19:51:0,51,570	1/1:0,4:4:12:128,12,0	0/0:4,0:4:12:0,12,129	1/1:0,22:22:63:662,63,0	0/0:2,0:2:6:0,6,67	0/0:5,0:5:15:0,15,164	0/0:15,0:15:45:0,45,481	1/1:0,1:1:3:32,3,0	0/0:17,0:17:51:0,51,550	0/0:4,0:4:12:0,12,132	0/0:22,1:23:63:0,63,657	0/0:10,0:10:30:0,30,315	1/1:0,31:31:81:901,81,0	1/1:0,2:2:6:64,6,0	0/1:2,1:3:23:23,0,52	1/1:0,12:12:36:372,36,0	0/0:15,0:15:45:0,45,484	0/0:20,1:21:57:0,57,611	0/0:16,0:16:48:0,48,520	0/0:16,1:17:45:0,45,502	0/0:8,0:8:24:0,24,249	0/1:5,1:6:15:15,0,145	1/1:0,2:2:6:65,6,0	0/0:7,0:7:21:0,21,227	0/0:3,0:3:9:0,9,95	0/0:5,0:5:15:0,15,161	0/0:9,0:9:27:0,27,287	1/1:0,3:3:6:62,6,0	0/0:5,0:5:15:0,15,161	1/1:0,3:3:9:94,9,0	0/0:5,0:5:15:0,15,158	0/0:10,0:10:27:0,27,300	./.:.:.:.:.	0/0:11,0:11:27:0,27,314	1/1:0,5:5:15:162,15,0	1/1:0,6:6:18:180,18,0	1/1:0,10:10:30:313,30,0	1/1:0,2:2:6:62,6,0	0/0:2,0:2:6:0,6,65	1/1:0,4:4:12:130,12,0	1/1:0,3:3:9:93,9,0	1/1:0,7:7:21:226,21,0	1/1:0,2:2:6:63,6,0	0/0:3,0:3:9:0,9,91	0/0:1,0:1:3:0,3,33	0/0:4,0:4:12:0,12,131	0/0:5,0:5:15:0,15,160	0/0:6,0:6:18:0,18,196	0/0:4,0:4:12:0,12,130	0/0:5,0:5:15:0,15,163	0/0:4,0:4:12:0,12,132	0/0:3,0:3:9:0,9,98	0/0:3,0:3:9:0,9,100	0/0:1,1:2:3:0,3,34	1/1:0,3:3:9:95,9,0	0/0:2,0:2:6:0,6,57	0/0:13,0:13:39:0,39,417	0/0:1,0:1:3:0,3,31	0/0:3,0:3:6:0,6,78	1/1:0,8:8:24:250,24,0	1/1:0,4:4:12:129,12,0	0/1:1,9:10:1:251,0,1	1/1:0,6:6:18:180,18,0	1/1:0,4:4:12:130,12,0	./.:.:.:.:.	0/0:5,0:5:15:0,15,164	1/1:0,2:2:6:62,6,0	./.:.:.:.:.	1/1:0,1:1:3:31,3,0	1/1:0,1:1:3:32,3,0	0/1:3,1:4:20:20,0,80	0/0:4,0:4:12:0,12,130	0/0:2,0:2:6:0,6,62	0/0:1,0:1:3:0,3,32	0/0:9,0:9:27:0,27,287	1/1:0,1:1:3:30,3,0	1/1:0,3:3:9:93,9,0	0/0:3,0:3:9:0,9,99	0/0:3,0:3:9:0,9,100	0/0:1,0:1:3:0,3,33	0/0:7,0:7:21:0,21,227	0/0:11,0:11:33:0,33,347	1/1:0,5:5:15:148,15,0	1/1:0,5:5:12:133,12,0	1/1:0,9:9:24:245,24,0	1/1:0,5:5:15:148,15,0	0/0:8,0:8:24:0,24,256	1/1:0,7:7:18:202,18,0	1/1:0,8:8:24:258,24,0	0/0:2,0:2:6:0,6,63	1/1:0,4:4:12:126,12,0	./.:.:.:.:.	0/0:5,0:5:15:0,15,156	0/0:2,0:2:6:0,6,67	0/0:6,0:6:18:0,18,192	0/0:8,0:8:24:0,24,252	0/0:10,0:10:30:0,30,322	0/0:6,1:7:18:0,18,190	0/0:9,0:9:27:0,27,287	0/0:4,0:4:12:0,12,124	0/0:2,0:2:6:0,6,63	0/0:10,0:10:30:0,30,310	0/0:5,0:5:12:0,12,142	0/0:2,2:4:3:0,3,45	0/0:7,0:7:15:0,15,185	0/0:2,0:2:3:0,3,44	./.:.:.:.:.	./.:.:.:.:.	0/0:7,0:7:18:0,18,204	0/0:4,0:4:6:0,6,89	0/0:24,0:24:72:0,72,824
chr0	136838982	.	G	A	2950.6	.	AC=21;AF=0.079;AN=266;BaseQRankSum=-3.485;DP=1225;Dels=0.00;FS=5.932;HaplotypeScore=0.0786;InbreedingCoeff=0.5531;MLEAC=20;MLEAF=0.075;MQ=59.77;MQ0=1;MQRankSum=-1.462;QD=26.34;ReadPosRankSum=-1.089	GT:AD:DP:GQ:PL	0/0:82,0:82:99:0,247,2694	0/0:31,0:31:90:0,90,991	1/1:0,25:25:60:702,60,0	0/0:42,0:42:99:0,126,1336	0/0:28,0:28:78:0,78,860	0/0:12,0:12:36:0,36,373	0/0:31,0:31:78:0,78,874	0/0:2,0:2:6:0,6,63	0/0:2,0:2:6:0,6,64	0/0:26,0:26:75:0,75,821	0/0:4,0:4:12:0,12,134	0/0:18,0:18:48:0,48,542	0/0:26,0:26:78:0,78,837	0/0:3,0:3:9:0,9,95	0/0:25,0:25:75:0,75,804	0/0:35,0:35:99:0,99,1073	0/0:15,0:15:45:0,45,484	0/0:1,0:1:3:0,3,35	1/1:0,13:13:36:388,36,0	0/0:4,0:4:12:0,12,126	0/1:3,1:4:20:20,0,85	0/0:9,0:9:27:0,27,291	0/0:21,0:21:60:0,60,661	0/0:17,0:17:45:0,45,508	0/0:1,0:1:3:0,3,32	1/1:0,19:19:54:572,54,0	0/0:19,0:19:51:0,51,563	0/0:1,0:1:3:0,3,32	0/0:2,0:2:6:0,6,61	0/0:26,0:26:72:0,72,797	0/0:8,0:8:24:0,24,264	0/0:4,0:4:12:0,12,125	0/0:22,0:22:45:0,45,575	0/0:4,0:4:12:0,12,133	1/1:0,15:15:45:466,45,0	0/0:2,0:2:6:0,6,66	0/0:19,0:19:45:0,45,528	0/0:15,0:15:42:0,42,449	0/0:28,0:28:84:0,84,901	0/0:1,0:1:3:0,3,31	0/0:7,0:7:21:0,21,227	0/0:10,0:10:30:0,30,320	0/0:17,0:17:48:0,48,518	0/0:18,0:18:54:0,54,574	0/0:26,0:26:72:0,72,787	0/0:24,0:24:66:0,66,732	1/1:0,17:17:45:498,45,0	0/0:8,0:8:24:0,24,260	0/0:2,0:2:6:0,6,65	0/0:9,0:9:27:0,27,281	0/0:4,0:4:12:0,12,128	0/0:5,0:5:15:0,15,158	0/0:10,0:10:30:0,30,316	0/0:3,0:3:9:0,9,91	0/0:5,0:5:15:0,15,161	0/0:3,0:3:9:0,9,93	0/0:7,0:7:21:0,21,223	0/0:7,0:7:21:0,21,217	0/0:5,0:5:15:0,15,159	0/0:7,0:7:18:0,18,204	0/0:3,0:3:9:0,9,96	0/0:2,0:2:6:0,6,61	0/0:11,0:11:33:0,33,344	0/0:2,0:2:6:0,6,66	0/0:5,0:5:15:0,15,151	0/0:5,0:5:15:0,15,158	0/0:9,0:9:27:0,27,283	0/0:9,0:9:27:0,27,295	0/0:3,0:3:9:0,9,95	0/0:1,0:1:3:0,3,28	0/0:6,0:6:18:0,18,191	0/0:7,0:7:21:0,21,226	0/0:3,0:3:9:0,9,97	0/0:6,0:6:18:0,18,192	0/0:7,0:7:21:0,21,228	0/0:1,0:1:3:0,3,32	0/0:2,0:2:6:0,6,63	0/0:3,0:3:9:0,9,97	0/0:2,0:2:6:0,6,64	1/1:0,3:3:9:95,9,0	0/0:3,0:3:9:0,9,97	1/1:0,2:2:6:64,6,0	1/1:0,5:5:15:161,15,0	0/0:3,0:3:9:0,9,93	0/0:1,0:1:3:0,3,32	0/0:2,0:2:6:0,6,61	0/0:7,0:7:21:0,21,223	0/0:9,0:9:27:0,27,280	0/0:18,0:18:54:0,54,574	0/0:2,0:2:6:0,6,62	0/0:2,0:2:6:0,6,59	./.:.:.:.:.	0/0:7,0:7:21:0,21,227	0/0:5,0:5:15:0,15,162	0/0:2,0:2:6:0,6,65	0/0:4,0:4:12:0,12,120	0/0:5,0:5:15:0,15,151	0/0:3,0:3:9:0,9,99	./.:.:.:.:.	0/0:2,0:2:6:0,6,65	0/0:2,0:2:6:0,6,67	0/0:2,0:2:6:0,6,64	0/0:5,0:5:15:0,15,160	0/0:1,0:1:3:0,3,32	./.:.:.:.:.	0/0:11,0:11:30:0,30,336	0/0:3,0:3:9:0,9,95	1/1:0,4:4:12:126,12,0	0/0:1,0:1:3:0,3,32	0/0:8,0:8:24:0,24,251	0/0:6,0:6:18:0,18,192	0/0:1,0:1:3:0,3,32	0/0:6,0:6:18:0,18,192	0/0:5,0:5:15:0,15,160	0/0:14,0:14:39:0,39,433	0/0:9,0:9:27:0,27,287	0/0:4,0:4:12:0,12,127	1/1:0,5:5:15:152,15,0	0/0:4,0:4:9:0,9,106	0/0:2,0:2:6:0,6,59	0/0:7,0:7:21:0,21,228	0/0:3,0:3:9:0,9,95	0/0:10,0:10:30:0,30,327	0/0:11,0:11:33:0,33,343	0/0:6,0:6:15:0,15,174	0/0:4,0:4:12:0,12,131	0/0:10,0:10:21:0,21,265	0/0:10,0:10:24:0,24,288	0/0:2,0:2:6:0,6,66	0/0:2,0:2:3:0,3,45	0/0:1,0:1:3:0,3,30	0/0:2,0:2:3:0,3,45	0/0:4,0:4:9:0,9,102	0/0:2,0:2:3:0,3,45	0/0:4,0:4:6:0,6,75	./.:.:.:.:.	0/0:26,0:26:75:0,75,836
chr0	136841142	.	A	C	4501.87	.	AC=63;AF=0.244;AN=258;BaseQRankSum=-4.910;DP=713;Dels=0.00;FS=1.590;HaplotypeScore=0.0551;InbreedingCoeff=0.5969;MLEAC=57;MLEAF=0.221;MQ=59.76;MQ0=0;MQRankSum=1.446;QD=25.72;ReadPosRankSum=-0.271	GT:AD:DP:GQ:PL	0/0:39,0:39:99:0,117,1237	0/0:19,0:19:57:0,57,598	0/0:8,0:8:24:0,24,251	0/0:25,0:25:75:0,75,769	1/1:0,25:25:75:754,75,0	0/0:13,0:13:39:0,39,387	0/0:8,0:8:21:0,21,229	0/0:6,0:6:18:0,18,195	0/0:2,0:2:6:0,6,63	0/0:18,0:18:51:0,51,544	./.:.:.:.:.	0/0:9,0:9:27:0,27,282	1/1:0,12:12:36:359,36,0	./.:.:.:.:.	1/1:0,10:10:30:310,30,0	1/1:0,23:23:66:672,66,0	1/1:0,9:9:27:270,27,0	0/0:3,0:3:9:0,9,97	0/0:2,0:2:6:0,6,61	0/0:1,0:1:3:0,3,31	0/0:2,0:2:6:0,6,67	0/0:6,0:6:15:0,15,159	0/0:13,0:13:36:0,36,389	0/0:15,0:15:45:0,45,460	0/0:2,0:2:6:0,6,64	0/0:10,0:10:30:0,30,306	0/0:19,0:19:57:0,57,600	1/1:0,4:4:12:109,12,0	0/0:1,0:1:3:0,3,33	1/1:0,10:10:30:298,30,0	0/0:3,0:3:9:0,9,94	0/0:6,0:6:18:0,18,191	0/0:4,0:4:12:0,12,127	1/1:0,2:2:6:63,6,0	0/0:17,0:17:48:0,48,516	0/0:3,0:3:9:0,9,97	0/0:18,0:18:54:0,54,560	0/0:7,0:7:21:0,21,222	1/1:0,18:18:54:524,54,0	1/1:0,1:1:3:31,3,0	0/1:2,2:4:52:52,0,54	1/1:0,8:8:24:237,24,0	0/0:11,0:11:33:0,33,333	0/0:9,0:9:27:0,27,275	0/0:11,0:11:33:0,33,343	0/0:17,0:17:45:0,45,494	0/0:14,0:14:39:0,39,420	0/0:2,0:2:6:0,6,65	1/1:0,2:2:3:45,3,0	0/0:1,0:1:3:0,3,31	0/0:5,0:5:15:0,15,149	0/0:1,0:1:3:0,3,31	0/0:4,0:4:12:0,12,126	0/0:3,0:3:9:0,9,92	0/0:2,0:2:6:0,6,65	1/1:0,2:2:6:62,6,0	0/0:2,0:2:6:0,6,59	0/0:6,0:6:18:0,18,189	0/0:2,0:2:6:0,6,63	0/0:5,0:5:15:0,15,153	1/1:0,3:3:9:91,9,0	1/1:0,1:1:3:32,3,0	1/1:0,2:2:6:61,6,0	0/0:3,0:3:9:0,9,89	0/0:5,0:5:15:0,15,153	1/1:0,1:1:3:30,3,0	1/1:0,1:1:3:32,3,0	./.:.:.:.:.	1/1:0,1:1:3:30,3,0	0/0:1,0:1:3:0,3,32	0/0:1,0:1:3:0,3,32	0/0:5,0:5:15:0,15,154	./.:.:.:.:.	0/0:2,0:2:6:0,6,61	0/0:2,0:2:6:0,6,58	0/0:2,0:2:6:0,6,62	0/0:1,0:1:3:0,3,32	0/0:2,0:2:6:0,6,63	0/0:1,0:1:3:0,3,29	0/0:2,0:2:6:0,6,63	0/0:2,0:2:6:0,6,63	./.:.:.:.:.	0/0:4,0:4:12:0,12,129	0/0:1,0:1:3:0,3,31	0/0:4,0:4:12:0,12,119	0/0:3,0:3:9:0,9,96	1/1:0,1:1:3:30,3,0	0/0:3,0:3:9:0,9,98	1/1:0,2:2:6:56,6,0	1/1:0,1:1:3:32,3,0	1/1:0,1:1:3:32,3,0	./.:.:.:.:.	1/1:0,3:3:9:93,9,0	1/1:0,2:2:6:61,6,0	0/1:3,1:4:18:18,0,81	0/1:1,5:6:12:136,0,12	0/0:5,0:5:15:0,15,162	0/0:1,0:1:3:0,3,31	0/0:4,0:4:12:0,12,122	0/0:2,0:2:6:0,6,61	0/0:3,0:3:9:0,9,96	1/1:0,2:2:6:59,6,0	1/1:0,1:1:3:30,3,0	0/0:5,0:5:15:0,15,158	0/0:1,0:1:3:0,3,32	0/0:1,0:1:3:0,3,31	0/0:3,0:3:9:0,9,96	0/0:2,0:2:6:0,6,64	0/0:1,0:1:3:0,3,30	0/0:2,0:2:6:0,6,61	0/0:3,0:3:9:0,9,92	0/0:1,0:1:3:0,3,31	0/0:6,0:6:18:0,18,184	1/1:0,3:3:9:92,9,0	1/1:0,6:6:15:164,15,0	0/0:3,0:3:9:0,9,93	1/1:0,4:4:12:118,12,0	0/0:7,0:7:21:0,21,214	0/0:2,0:2:6:0,6,59	0/0:4,0:4:12:0,12,122	0/0:5,0:5:15:0,15,156	0/0:1,0:1:3:0,3,32	0/0:4,0:4:12:0,12,127	0/0:2,0:2:6:0,6,61	0/0:2,0:2:6:0,6,61	0/0:6,0:6:15:0,15,169	0/0:4,0:4:9:0,9,108	0/0:3,0:3:9:0,9,93	0/0:4,0:4:9:0,9,92	0/0:8,0:8:15:0,15,198	./.:.:.:.:.	./.:.:.:.:.	0/0:2,0:2:3:0,3,45	0/0:1,0:1:3:0,3,32	0/0:2,0:2:3:0,3,45	0/0:2,0:2:3:0,3,45	0/0:18,0:18:54:0,54,616
chr0	136844911	.	A	C	2975.46	.	AC=60;AF=0.337;AN=178;BaseQRankSum=1.593;DP=321;Dels=0.00;FS=4.258;HaplotypeScore=0.0321;InbreedingCoeff=0.6166;MLEAC=58;MLEAF=0.326;MQ=59.85;MQ0=0;MQRankSum=-1.104;QD=27.81;ReadPosRankSum=-1.810	GT:AD:DP:GQ:PL	0/0:8,0:8:24:0,24,249	0/0:11,0:11:30:0,30,313	0/0:6,0:6:18:0,18,182	1/1:0,15:15:45:473,45,0	0/0:9,0:9:27:0,27,272	0/0:1,0:1:3:0,3,29	0/0:2,0:2:6:0,6,57	./.:.:.:.:.	./.:.:.:.:.	1/1:0,3:3:9:95,9,0	./.:.:.:.:.	0/0:3,0:3:6:0,6,75	1/1:0,8:8:24:250,24,0	./.:.:.:.:.	1/1:0,13:13:39:410,39,0	./.:.:.:.:.	1/1:0,6:6:18:189,18,0	./.:.:.:.:.	./.:.:.:.:.	./.:.:.:.:.	./.:.:.:.:.	0/0:3,0:3:9:0,9,91	0/0:6,0:6:15:0,15,165	0/0:11,0:11:33:0,33,330	./.:.:.:.:.	1/1:0,2:2:6:63,6,0	1/1:0,5:5:15:162,15,0	./.:.:.:.:.	./.:.:.:.:.	./.:.:.:.:.	./.:.:.:.:.	./.:.:.:.:.	./.:.:.:.:.	./.:.:.:.:.	0/0:2,0:2:6:0,6,59	./.:.:.:.:.	0/0:2,0:2:6:0,6,59	./.:.:.:.:.	1/1:0,1:1:3:25,3,0	./.:.:.:.:.	./.:.:.:.:.	0/0:4,0:4:12:0,12,119	0/0:3,0:3:9:0,9,92	0/0:5,0:5:15:0,15,153	0/0:9,0:9:27:0,27,271	0/0:2,0:2:3:0,3,45	0/0:14,0:14:42:0,42,424	./.:.:.:.:.	0/0:4,0:4:12:0,12,122	1/1:0,8:8:24:250,24,0	1/1:0,1:1:3:32,3,0	./.:.:.:.:.	1/1:0,3:3:9:100,9,0	0/0:1,0:1:3:0,3,30	0/0:2,0:2:6:0,6,59	./.:.:.:.:.	./.:.:.:.:.	0/0:5,0:5:15:0,15,149	0/0:2,0:2:6:0,6,60	0/0:1,0:1:3:0,3,30	1/1:0,3:3:9:83,9,0	1/1:0,4:4:12:128,12,0	1/1:0,5:5:15:157,15,0	0/0:3,0:3:6:0,6,73	1/1:0,3:3:9:95,9,0	./.:.:.:.:.	0/0:1,0:1:3:0,3,30	1/1:0,2:2:6:64,6,0	./.:.:.:.:.	./.:.:.:.:.	0/0:1,0:1:3:0,3,31	0/0:2,0:2:3:0,3,45	0/0:4,0:4:12:0,12,118	0/0:3,0:3:9:0,9,90	0/0:3,0:3:9:0,9,91	0/0:1,0:1:3:0,3,30	./.:.:.:.:.	./.:.:.:.:.	./.:.:.:.:.	0/0:4,0:4:12:0,12,118	./.:.:.:.:.	0/0:1,0:1:3:0,3,29	./.:.:.:.:.	0/0:1,0:1:3:0,3,30	0/0:1,0:1:3:0,3,29	./.:.:.:.:.	1/1:0,2:2:6:63,6,0	./.:.:.:.:.	1/1:0,1:1:3:34,3,0	1/1:0,1:1:3:32,3,0	1/1:0,3:3:6:75,6,0	0/0:2,0:2:6:0,6,60	1/1:0,1:1:3:32,3,0	1/1:0,1:1:3:32,3,0	1/1:0,2:2:6:63,6,0	./.:.:.:.:.	./.:.:.:.:.	0/0:1,0:1:3:0,3,30	1/1:0,2:2:6:62,6,0	0/0:2,0:2:6:0,6,57	./.:.:.:.:.	1/1:0,1:1:3:31,3,0	1/1:0,1:1:3:32,3,0	0/0:1,0:1:3:0,3,30	0/0:1,0:1:3:0,3,30	0/0:4,0:4:12:0,12,122	./.:.:.:.:.	./.:.:.:.:.	./.:.:.:.:.	./.:.:.:.:.	0/0:1,0:1:3:0,3,30	./.:.:.:.:.	0/0:1,0:1:3:0,3,29	1/1:0,3:3:9:95,9,0	1/1:0,5:5:15:156,15,0	1/1:0,1:1:3:32,3,0	1/1:0,1:1:3:32,3,0	./.:.:.:.:.	0/0:6,0:6:18:0,18,185	0/0:1,0:1:3:0,3,31	0/0:5,0:5:15:0,15,152	0/0:1,0:1:3:0,3,30	0/0:2,0:2:6:0,6,63	./.:.:.:.:.	0/0:3,0:3:9:0,9,86	0/0:1,0:1:3:0,3,30	0/0:2,0:2:6:0,6,61	0/0:3,0:3:9:0,9,92	0/0:4,0:4:12:0,12,124	0/0:2,0:2:3:0,3,45	./.:.:.:.:.	0/0:4,0:4:12:0,12,124	./.:.:.:.:.	0/0:2,0:2:3:0,3,45	./.:.:.:.:.	0/0:4,0:4:9:0,9,103	0/0:20,0:20:60:0,60,673
chr0	136846704	.	T	G	10517.8	.	AC=96;AF=0.378;AN=254;BaseQRankSum=-1.005;DP=928;Dels=0.00;FS=0.754;HaplotypeScore=0.1125;InbreedingCoeff=0.7364;MLEAC=96;MLEAF=0.378;MQ=59.77;MQ0=0;MQRankSum=-0.434;QD=27.11;ReadPosRankSum=-1.183	GT:AD:DP:GQ:PL	0/0:53,0:53:99:0,159,1684	0/0:21,0:21:63:0,63,642	0/0:11,0:11:33:0,33,348	1/1:0,59:59:99:1804,177,0	0/0:11,0:11:27:0,27,291	0/0:20,0:20:51:0,51,559	0/0:12,0:13:33:0,33,344	1/1:0,3:3:9:96,9,0	1/1:0,6:6:18:182,18,0	1/1:0,19:19:48:534,48,0	1/1:0,2:2:6:67,6,0	0/0:15,0:15:45:0,45,466	1/1:0,16:16:48:512,48,0	0/0:1,0:1:3:0,3,33	1/1:0,18:18:54:552,54,0	1/1:0,24:24:72:730,72,0	1/1:0,9:9:27:273,27,0	0/1:2,1:3:21:21,0,58	0/0:4,0:4:12:0,12,118	0/0:9,0:9:27:0,27,270	0/0:6,0:6:18:0,18,189	0/0:17,0:17:45:0,45,482	0/0:14,0:14:39:0,39,411	0/0:19,0:19:45:0,45,517	0/0:1,0:1:3:0,3,29	1/1:0,12:12:36:379,36,0	1/1:0,13:13:30:306,30,0	1/1:0,2:2:6:61,6,0	./.:.:.:.:.	1/1:0,17:17:48:508,48,0	1/1:0,13:13:39:407,39,0	1/1:0,6:6:18:195,18,0	0/1:10,12:22:99:300,0,225	1/1:0,4:4:12:138,12,0	0/0:7,0:7:21:0,21,214	0/0:7,0:7:21:0,21,221	0/0:25,0:25:75:0,75,774	1/1:0,15:15:42:427,42,0	1/1:0,12:12:36:367,36,0	./.:.:.:.:.	1/1:0,3:3:9:96,9,0	0/0:15,0:15:42:0,42,456	0/0:13,0:13:33:0,33,363	0/0:10,0:10:30:0,30,314	0/0:11,0:11:33:0,33,344	0/0:17,0:17:48:0,48,497	0/0:5,0:5:15:0,15,150	0/0:5,0:5:15:0,15,161	0/0:2,0:2:6:0,6,63	./.:.:.:.:.	./.:.:.:.:.	1/1:0,2:2:6:65,6,0	1/1:0,4:4:12:122,12,0	0/0:4,0:4:12:0,12,123	0/0:4,0:4:12:0,12,122	0/1:3,1:4:20:20,0,81	0/0:4,0:4:12:0,12,121	0/0:6,0:6:18:0,18,189	1/1:0,1:1:3:33,3,0	0/0:5,0:5:15:0,15,144	1/1:0,3:3:9:93,9,0	1/1:0,1:1:3:32,3,0	1/1:0,5:5:15:145,15,0	0/0:2,0:2:6:0,6,61	1/1:0,7:7:18:185,18,0	1/1:0,3:3:9:92,9,0	0/0:6,0:6:18:0,18,187	1/1:0,4:4:12:126,12,0	1/1:0,3:3:6:76,6,0	0/0:2,0:2:6:0,6,59	0/0:2,0:2:6:0,6,59	0/0:4,0:4:12:0,12,127	0/0:1,0:1:3:0,3,32	0/0:6,0:6:18:0,18,184	0/0:9,0:9:24:0,24,260	0/0:4,0:4:12:0,12,121	0/0:3,0:3:6:0,6,75	0/0:6,0:6:18:0,18,189	0/0:2,0:2:6:0,6,59	0/0:3,0:3:3:0,3,45	0/0:3,0:3:6:0,6,61	./.:.:.:.:.	0/0:5,0:5:15:0,15,156	0/0:2,0:2:6:0,6,60	0/0:1,0:1:3:0,3,32	0/0:7,0:7:21:0,21,221	1/1:0,5:5:15:153,15,0	1/1:0,2:2:6:52,6,0	1/1:0,3:3:9:95,9,0	1/1:0,4:4:12:126,12,0	1/1:0,8:8:21:216,21,0	0/0:2,0:2:6:0,6,61	1/1:0,5:5:15:152,15,0	./.:.:.:.:.	1/1:0,2:2:6:66,6,0	0/1:1,5:6:14:136,0,14	1/1:0,5:5:15:162,15,0	./.:.:.:.:.	1/1:0,3:3:9:92,9,0	0/0:4,0:4:9:0,9,110	1/1:0,9:9:27:278,27,0	./.:.:.:.:.	1/1:0,3:3:9:91,9,0	0/0:2,0:2:6:0,6,63	0/0:2,0:2:6:0,6,65	0/0:2,0:2:6:0,6,63	0/0:8,0:8:24:0,24,255	0/0:4,0:4:12:0,12,122	1/1:0,4:4:12:137,12,0	0/0:6,0:6:15:0,15,173	0/0:9,0:9:27:0,27,281	1/1:0,4:4:12:138,12,0	0/0:1,0:1:3:0,3,31	1/1:0,3:3:9:97,9,0	1/1:0,1:1:3:32,3,0	1/1:0,4:4:12:120,12,0	1/1:0,2:2:6:59,6,0	0/0:1,0:1:3:0,3,31	0/0:1,0:1:3:0,3,31	0/0:3,0:3:9:0,9,93	0/0:8,0:8:24:0,24,249	0/0:6,0:6:18:0,18,170	0/0:6,0:6:18:0,18,188	0/0:2,0:2:6:0,6,61	0/0:3,0:3:6:0,6,63	0/0:6,0:6:18:0,18,186	0/0:5,0:5:15:0,15,150	0/0:3,0:3:9:0,9,96	0/0:1,0:1:3:0,3,32	./.:.:.:.:.	0/0:2,0:2:3:0,3,45	./.:.:.:.:.	0/0:10,0:10:15:0,15,223	0/0:4,0:4:6:0,6,89	0/0:2,0:2:3:0,3,45	0/0:1,0:1:3:0,3,31	0/0:13,0:13:39:0,39,438
chr0	136847675	.	T	A	2258.57	.	AC=29;AF=0.114;AN=254;BaseQRankSum=4.125;DP=806;Dels=0.00;FS=0.000;HaplotypeScore=0.0878;InbreedingCoeff=0.5878;MLEAC=27;MLEAF=0.106;MQ=59.72;MQ0=0;MQRankSum=1.277;QD=26.57;ReadPosRankSum=0.371	GT:AD:DP:GQ:PL	0/0:44,0:44:99:0,132,1388	0/0:14,0:14:42:0,42,420	0/0:14,0:14:42:0,42,428	0/0:25,0:25:75:0,75,757	0/0:7,0:7:21:0,21,213	0/0:17,0:17:51:0,51,520	0/0:12,0:12:36:0,36,352	0/0:1,0:1:3:0,3,31	0/0:1,0:1:3:0,3,31	0/0:15,0:15:39:0,39,421	0/0:4,0:4:12:0,12,122	1/1:0,5:5:15:156,15,0	0/0:14,0:14:42:0,42,434	0/0:1,0:1:3:0,3,32	0/0:15,0:15:45:0,45,460	0/0:10,0:10:30:0,30,315	0/0:12,0:12:36:0,36,364	0/0:1,0:1:3:0,3,31	0/0:6,0:6:18:0,18,175	0/0:4,0:4:12:0,12,120	0/0:2,0:2:6:0,6,65	0/0:15,0:15:45:0,45,449	0/0:17,0:17:51:0,51,495	1/1:0,11:11:30:331,30,0	0/0:4,0:4:12:0,12,119	0/0:20,0:20:60:0,60,612	0/0:8,0:8:21:0,21,234	0/0:4,0:4:12:0,12,130	0/0:3,0:3:9:0,9,92	0/0:16,0:16:48:0,48,489	0/0:3,0:3:9:0,9,90	0/0:3,0:3:9:0,9,92	0/0:17,0:17:48:0,48,511	0/0:3,0:3:9:0,9,99	0/0:12,0:12:36:0,36,360	0/0:2,0:2:6:0,6,62	0/0:19,0:19:54:0,54,563	0/0:15,0:15:45:0,45,444	0/0:12,0:12:36:0,36,364	0/0:7,0:7:21:0,21,208	0/0:5,0:5:12:0,12,130	0/0:10,0:10:30:0,30,305	0/0:15,0:15:42:0,42,441	1/1:0,11:11:33:352,33,0	1/1:0,16:16:45:486,45,0	0/0:15,0:15:45:0,45,456	0/0:10,0:10:30:0,30,302	0/0:3,0:3:9:0,9,94	0/0:1,0:1:3:0,3,33	0/0:3,0:3:9:0,9,91	0/0:5,0:5:15:0,15,144	0/0:3,0:3:9:0,9,88	0/0:4,0:4:12:0,12,118	0/0:2,0:2:6:0,6,57	1/1:0,4:4:12:125,12,0	./.:.:.:.:.	1/1:0,7:7:21:225,21,0	1/1:0,2:2:6:61,6,0	0/0:7,0:7:21:0,21,209	1/1:0,5:5:15:155,15,0	0/0:5,0:5:15:0,15,149	0/0:5,0:5:15:0,15,147	0/0:12,0:12:36:0,36,362	0/0:2,0:2:6:0,6,61	0/0:1,0:1:3:0,3,29	0/0:5,0:5:15:0,15,147	0/0:2,0:2:6:0,6,59	0/0:2,0:2:6:0,6,64	0/0:3,0:3:9:0,9,94	0/0:4,0:4:12:0,12,117	0/0:2,0:2:6:0,6,61	0/0:1,0:1:3:0,3,30	0/0:6,0:6:18:0,18,176	0/1:1,1:2:24:24,0,25	1/1:0,6:6:18:187,18,0	1/1:0,1:1:3:32,3,0	0/0:6,0:6:18:0,18,183	./.:.:.:.:.	0/0:2,0:2:6:0,6,59	0/0:6,0:6:18:0,18,181	./.:.:.:.:.	0/0:1,0:1:3:0,3,32	0/0:4,0:4:12:0,12,130	0/0:7,0:7:21:0,21,214	0/0:4,0:4:12:0,12,122	0/0:1,0:1:3:0,3,30	0/0:2,0:2:6:0,6,65	0/0:3,0:3:9:0,9,92	0/0:3,0:3:9:0,9,94	0/0:6,0:6:18:0,18,189	./.:.:.:.:.	0/0:2,0:2:6:0,6,61	./.:.:.:.:.	0/0:3,0:3:9:0,9,92	0/0:2,0:2:6:0,6,59	0/0:4,0:4:12:0,12,119	0/0:9,0:9:27:0,27,283	0/0:1,0:1:3:0,3,29	0/0:2,0:2:6:0,6,62	./.:.:.:.:.	0/0:2,0:2:6:0,6,61	0/0:3,0:3:9:0,9,96	0/0:6,0:6:18:0,18,186	0/0:6,0:6:18:0,18,191	0/0:6,0:6:18:0,18,184	0/0:2,0:2:6:0,6,61	0/0:4,0:4:12:0,12,117	0/0:2,0:2:6:0,6,58	0/0:2,0:2:6:0,6,61	0/0:2,0:2:6:0,6,57	0/0:8,0:8:24:0,24,249	0/0:2,0:2:6:0,6,63	0/0:1,0:1:3:0,3,29	0/0:8,0:8:24:0,24,245	0/0:2,0:2:6:0,6,64	0/0:4,0:4:12:0,12,130	0/0:1,0:1:3:0,3,29	0/0:2,0:2:6:0,6,61	1/1:0,2:2:6:65,6,0	0/0:2,0:2:6:0,6,60	0/0:6,0:6:18:0,18,181	1/1:0,4:4:12:122,12,0	0/0:3,0:3:9:0,9,96	0/0:1,0:1:3:0,3,32	0/0:5,0:5:12:0,12,136	0/0:1,0:1:3:0,3,32	1/1:0,5:5:15:151,15,0	1/1:0,4:4:12:130,12,0	./.:.:.:.:.	0/0:6,0:6:12:0,12,151	./.:.:.:.:.	0/0:4,0:4:6:0,6,89	./.:.:.:.:.	0/0:5,0:5:12:0,12,135	./.:.:.:.:.	0/0:8,0:8:12:0,12,179	0/0:17,0:17:51:0,51,561
chr0	136848248	.	T	C	2319.02	.	AC=29;AF=0.114;AN=254;BaseQRankSum=1.251;DP=801;Dels=0.00;FS=1.372;HaplotypeScore=0.0216;InbreedingCoeff=0.5428;MLEAC=25;MLEAF=0.098;MQ=59.85;MQ0=0;MQRankSum=-1.224;QD=26.06;ReadPosRankSum=-1.141	GT:AD:DP:GQ:PL	0/0:48,0:48:99:0,144,1537	0/0:14,0:14:42:0,42,438	0/0:20,0:20:60:0,60,614	0/0:33,0:33:99:0,99,1000	0/0:14,0:14:42:0,42,415	0/0:7,0:7:21:0,21,211	0/0:3,0:3:9:0,9,93	0/0:2,0:2:6:0,6,68	0/0:1,0:1:3:0,3,34	0/0:18,0:18:54:0,54,551	./.:.:.:.:.	1/1:0,11:11:33:352,33,0	0/0:18,0:18:54:0,54,551	0/0:3,0:3:9:0,9,96	0/0:19,0:19:57:0,57,591	0/0:12,0:12:36:0,36,355	0/0:16,0:16:48:0,48,489	0/0:6,0:6:18:0,18,189	0/0:9,0:9:24:0,24,263	0/0:2,0:2:6:0,6,60	0/0:1,0:1:3:0,3,31	0/0:11,0:11:33:0,33,335	0/0:4,0:4:12:0,12,128	1/1:0,15:15:45:464,45,0	0/0:2,0:2:6:0,6,62	0/0:11,0:11:33:0,33,338	0/0:16,0:16:48:0,48,496	0/0:2,0:2:6:0,6,63	0/0:3,0:3:9:0,9,94	0/0:17,0:17:48:0,48,507	0/0:5,0:5:15:0,15,163	0/0:4,0:4:12:0,12,134	0/0:14,0:14:33:0,33,385	0/0:4,0:4:12:0,12,126	0/0:11,0:11:33:0,33,329	0/0:7,0:7:21:0,21,223	0/0:16,0:16:48:0,48,492	0/0:5,0:5:15:0,15,157	0/0:7,0:7:21:0,21,214	0/0:3,0:3:9:0,9,95	0/0:2,0:2:6:0,6,65	0/0:16,0:16:42:0,42,463	0/0:14,0:14:42:0,42,428	1/1:0,12:12:36:373,36,0	1/1:0,17:17:51:531,51,0	0/0:18,0:18:51:0,51,547	0/0:8,0:8:24:0,24,250	0/0:1,0:1:3:0,3,33	0/0:2,0:2:6:0,6,61	0/0:3,0:3:9:0,9,94	0/0:2,0:2:6:0,6,61	0/0:4,0:4:12:0,12,122	0/0:2,0:2:6:0,6,62	./.:.:.:.:.	1/1:0,2:2:6:65,6,0	0/0:1,0:1:3:0,3,31	1/1:0,2:2:6:59,6,0	1/1:0,4:4:12:123,12,0	0/0:1,0:1:3:0,3,32	1/1:0,6:6:18:186,18,0	0/0:3,0:3:9:0,9,89	0/0:2,0:2:6:0,6,65	0/0:3,0:3:9:0,9,95	0/0:3,0:3:9:0,9,91	0/0:9,0:9:27:0,27,278	0/0:2,0:2:6:0,6,61	0/0:6,0:6:15:0,15,168	0/0:7,0:7:21:0,21,216	./.:.:.:.:.	./.:.:.:.:.	0/0:2,0:2:6:0,6,61	0/0:6,0:6:18:0,18,191	./.:.:.:.:.	0/1:4,1:5:16:16,0,109	1/1:0,4:4:12:124,12,0	1/1:0,4:4:12:124,12,0	0/0:4,0:4:12:0,12,126	0/0:2,0:2:6:0,6,62	0/0:2,0:2:6:0,6,62	0/0:3,0:3:9:0,9,91	0/0:1,0:1:3:0,3,31	./.:.:.:.:.	0/0:2,0:2:6:0,6,65	0/0:2,0:2:6:0,6,64	./.:.:.:.:.	0/0:4,0:4:12:0,12,126	0/0:1,0:1:3:0,3,31	0/0:4,0:4:12:0,12,124	0/0:3,0:3:9:0,9,94	0/0:8,0:8:24:0,24,258	0/0:1,0:1:3:0,3,32	0/0:4,0:4:12:0,12,126	0/0:3,0:3:9:0,9,97	0/0:2,0:2:6:0,6,61	0/0:1,0:1:3:0,3,32	0/0:3,0:3:9:0,9,91	0/0:4,0:4:12:0,12,131	0/0:4,0:4:12:0,12,124	./.:.:.:.:.	0/0:1,0:1:3:0,3,32	0/0:6,0:6:18:0,18,189	./.:.:.:.:.	0/0:2,0:2:6:0,6,67	0/0:1,0:1:3:0,3,30	0/0:3,0:3:9:0,9,92	0/0:8,0:8:24:0,24,245	0/0:6,0:6:18:0,18,192	0/0:5,0:5:15:0,15,155	0/0:1,0:1:3:0,3,32	0/0:2,0:2:6:0,6,63	0/0:3,0:3:9:0,9,94	0/0:1,0:1:3:0,3,32	0/0:6,0:6:18:0,18,184	0/0:3,0:3:9:0,9,97	0/0:4,0:4:12:0,12,124	0/0:8,0:8:24:0,24,245	0/0:2,0:2:6:0,6,63	0/0:2,0:2:6:0,6,62	1/1:0,1:1:3:30,3,0	0/0:2,0:2:6:0,6,60	0/0:5,0:5:15:0,15,153	1/1:0,2:2:6:62,6,0	0/0:4,0:4:12:0,12,124	0/0:3,0:3:9:0,9,89	0/0:5,0:5:15:0,15,159	0/0:2,0:2:6:0,6,61	1/1:0,2:2:6:69,6,0	1/1:0,2:2:6:67,6,0	0/0:2,0:2:6:0,6,63	0/0:2,0:2:3:0,3,45	./.:.:.:.:.	0/0:4,0:4:6:0,6,89	0/0:8,0:8:18:0,18,214	0/0:4,0:4:6:0,6,89	0/0:2,0:2:3:0,3,45	0/0:2,0:2:6:0,6,61	0/0:39,0:39:99:0,117,1351
chr0	136851789	.	A	G	22424.5	.	AC=219;AF=0.842;AN=260;BaseQRankSum=-5.497;DP=923;Dels=0.00;FS=2.871;HaplotypeScore=0.0894;InbreedingCoeff=0.6741;MLEAC=223;MLEAF=0.858;MQ=59.17;MQ0=0;MQRankSum=1.606;QD=28.75;ReadPosRankSum=0.208	GT:AD:DP:GQ:PL	1/1:0,52:52:99:1612,153,0	1/1:0,23:23:63:672,63,0	1/1:0,25:25:66:716,66,0	1/1:0,41:41:99:1223,123,0	1/1:0,15:15:45:475,45,0	1/1:0,5:5:15:148,15,0	1/1:0,11:11:30:311,30,0	1/1:0,2:2:6:63,6,0	1/1:0,3:3:9:96,9,0	1/1:0,19:19:54:551,54,0	1/1:0,3:3:9:92,9,0	0/0:11,0:11:33:0,33,338	1/1:0,16:16:45:468,45,0	1/1:0,1:1:3:31,3,0	1/1:0,15:15:42:438,42,0	1/1:0,16:16:48:479,48,0	1/1:0,15:15:42:434,42,0	1/1:0,3:3:9:91,9,0	1/1:0,15:15:39:410,39,0	1/1:0,8:8:21:217,21,0	1/1:0,6:6:18:191,18,0	1/1:0,9:9:24:258,24,0	1/1:0,12:12:36:366,36,0	0/0:10,0:10:27:0,27,298	./.:.:.:.:.	1/1:0,16:16:45:468,45,0	1/1:0,16:16:45:462,45,0	1/1:0,5:5:15:146,15,0	1/1:0,1:1:3:32,3,0	1/1:0,15:15:45:453,45,0	1/1:0,7:7:18:188,18,0	1/1:0,5:5:15:156,15,0	1/1:0,14:14:33:363,33,0	1/1:0,1:1:3:31,3,0	1/1:0,15:15:45:447,45,0	1/1:0,3:3:9:89,9,0	1/1:0,21:21:63:621,63,0	1/1:0,12:12:27:313,27,0	1/1:0,12:12:36:362,36,0	1/1:0,3:3:9:89,9,0	1/1:0,6:6:15:157,15,0	1/1:0,15:15:42:447,42,0	1/1:0,17:17:51:514,51,0	0/0:17,0:17:45:0,45,503	0/0:24,0:24:60:0,60,679	1/1:0,16:16:42:444,42,0	1/1:0,10:10:27:288,27,0	0/0:5,0:5:15:0,15,161	./.:.:.:.:.	1/1:0,4:4:12:118,12,0	1/1:0,1:1:3:32,3,0	1/1:0,3:3:9:92,9,0	1/1:0,4:4:12:118,12,0	1/1:0,9:9:27:264,27,0	0/0:2,0:2:6:0,6,63	1/1:0,7:7:18:183,18,0	0/0:8,0:8:24:0,24,250	0/0:7,0:7:21:0,21,214	1/1:0,3:3:9:96,9,0	0/0:6,0:6:18:0,18,185	1/1:0,1:1:3:31,3,0	1/1:0,3:3:9:91,9,0	1/1:0,11:11:33:334,33,0	1/1:0,2:2:6:64,6,0	1/1:0,6:6:18:186,18,0	1/1:0,3:3:9:90,9,0	1/1:0,1:1:3:31,3,0	1/1:0,3:3:9:90,9,0	1/1:0,6:6:12:135,12,0	1/1:0,2:2:6:60,6,0	./.:.:.:.:.	1/1:0,3:3:6:77,6,0	1/1:0,3:3:9:90,9,0	0/1:1,1:2:24:24,0,26	0/0:2,0:2:6:0,6,60	0/0:4,0:4:12:0,12,122	1/1:0,2:2:6:61,6,0	1/1:0,3:3:9:90,9,0	0/0:4,0:4:12:0,12,122	1/1:0,4:4:9:106,9,0	1/1:0,5:5:15:151,15,0	1/1:0,3:3:9:92,9,0	1/1:0,4:4:12:124,12,0	1/1:0,3:3:9:94,9,0	1/1:0,4:4:12:121,12,0	1/1:0,2:2:6:62,6,0	1/1:0,2:2:6:63,6,0	1/1:0,6:6:18:184,18,0	1/1:0,4:4:12:124,12,0	1/1:0,4:4:9:94,9,0	./.:.:.:.:.	1/1:0,2:2:6:59,6,0	1/1:0,3:3:9:92,9,0	1/1:0,5:5:15:150,15,0	1/1:0,2:2:6:60,6,0	1/1:0,3:3:9:90,9,0	1/1:0,3:3:9:88,9,0	1/1:0,1:1:3:30,3,0	1/1:0,2:2:6:59,6,0	1/1:0,3:3:9:97,9,0	1/1:0,9:9:27:270,27,0	1/1:0,2:2:6:63,6,0	1/1:0,1:1:3:32,3,0	1/1:0,5:5:15:147,15,0	1/1:0,1:1:3:30,3,0	1/1:0,7:7:18:197,18,0	1/1:0,6:6:18:188,18,0	1/1:0,5:5:15:152,15,0	1/1:0,3:3:9:95,9,0	1/1:0,4:4:12:116,12,0	1/1:0,2:2:6:55,6,0	1/1:0,3:3:9:96,9,0	1/1:0,3:3:9:89,9,0	1/1:0,8:8:21:227,21,0	1/1:0,3:3:9:95,9,0	1/1:0,7:7:15:166,15,0	1/1:0,4:4:12:121,12,0	1/1:0,3:3:9:85,9,0	0/0:2,0:2:6:0,6,61	1/1:0,3:3:9:96,9,0	1/1:0,6:6:18:189,18,0	0/0:3,0:3:9:0,9,94	1/1:0,3:3:9:91,9,0	1/1:0,3:3:6:77,6,0	1/1:0,3:3:9:89,9,0	1/1:0,4:4:12:120,12,0	0/0:1,0:1:3:0,3,31	0/0:4,0:4:12:0,12,128	1/1:0,2:2:6:59,6,0	./.:.:.:.:.	./.:.:.:.:.	0/0:4,0:4:12:0,12,121	0/0:2,0:2:3:0,3,45	1/1:0,8:8:15:193,15,0	./.:.:.:.:.	0/0:2,0:2:3:0,3,45	0/0:25,0:25:75:0,75,844
chr0	136853244	.	A	C	28014.9	.	AC=219;AF=0.830;AN=264;BaseQRankSum=-1.408;DP=1132;Dels=0.00;FS=0.000;HaplotypeScore=0.1184;InbreedingCoeff=0.6541;MLEAC=223;MLEAF=0.845;MQ=59.71;MQ0=0;MQRankSum=-0.183;QD=29.09;ReadPosRankSum=0.796	GT:AD:DP:GQ:PL	1/1:0,85:85:99:2686,256,0	1/1:0,25:25:72:744,72,0	1/1:0,18:18:51:546,51,0	1/1:0,48:48:99:1470,144,0	1/1:0,24:24:60:673,60,0	1/1:0,18:18:54:562,54,0	1/1:0,29:29:87:886,87,0	1/1:0,8:8:24:253,24,0	1/1:0,3:3:9:97,9,0	1/1:0,19:19:51:563,51,0	1/1:0,5:5:15:153,15,0	0/0:18,0:18:51:0,51,528	1/1:1,16:17:21:457,21,0	./.:.:.:.:.	1/1:0,17:17:48:510,48,0	1/1:0,14:14:39:401,39,0	1/1:0,9:9:27:278,27,0	1/1:0,2:2:6:63,6,0	1/1:0,12:12:27:321,27,0	1/1:0,15:15:42:438,42,0	1/1:0,2:2:6:65,6,0	1/1:0,18:18:48:530,48,0	1/1:0,23:23:63:678,63,0	0/0:16,0:16:48:0,48,500	1/1:0,5:5:15:155,15,0	1/1:0,16:16:48:486,48,0	1/1:0,13:13:39:390,39,0	1/1:0,4:4:12:125,12,0	1/1:0,2:2:6:57,6,0	1/1:0,26:26:72:769,72,0	1/1:0,2:2:6:58,6,0	1/1:0,1:1:3:32,3,0	1/1:0,28:28:81:850,81,0	1/1:0,3:3:9:95,9,0	0/1:6,12:18:99:307,0,127	1/1:0,5:5:12:122,12,0	1/1:0,20:20:57:599,57,0	1/1:0,17:17:48:502,48,0	1/1:0,19:19:51:558,51,0	1/1:0,6:6:18:189,18,0	1/1:0,3:3:9:98,9,0	1/1:0,15:15:45:462,45,0	1/1:0,14:14:36:401,36,0	0/0:22,0:22:66:0,66,663	0/0:21,0:21:57:0,57,620	1/1:0,30:30:90:938,90,0	1/1:0,8:8:24:250,24,0	0/1:5,2:7:44:44,0,136	1/1:0,2:2:3:45,3,0	1/1:0,5:5:15:149,15,0	1/1:0,1:1:3:35,3,0	1/1:0,4:4:12:117,12,0	1/1:0,8:8:21:233,21,0	1/1:0,1:1:3:33,3,0	0/0:3,0:3:9:0,9,92	1/1:0,1:1:3:32,3,0	0/0:2,0:2:6:0,6,62	0/0:11,0:11:33:0,33,327	1/1:0,4:4:9:99,9,0	0/0:4,0:4:12:0,12,124	1/1:0,1:1:3:32,3,0	1/1:0,2:2:6:60,6,0	1/1:0,10:10:30:313,30,0	1/1:0,6:6:18:182,18,0	1/1:0,5:5:15:158,15,0	1/1:0,3:3:9:92,9,0	1/1:0,7:7:21:208,21,0	1/1:0,6:6:18:186,18,0	1/1:0,2:2:6:59,6,0	1/1:0,3:3:9:91,9,0	1/1:0,5:5:15:150,15,0	1/1:0,5:5:15:152,15,0	1/1:0,2:2:6:63,6,0	0/1:1,2:3:20:50,0,20	0/0:9,0:9:27:0,27,284	0/0:4,0:4:12:0,12,121	1/1:0,7:7:15:186,15,0	1/1:0,4:4:12:123,12,0	0/0:2,0:2:6:0,6,59	1/1:0,2:2:3:45,3,0	1/1:0,1:1:3:31,3,0	1/1:0,2:2:6:62,6,0	0/0:5,0:5:15:0,15,156	1/1:0,5:5:15:161,15,0	1/1:0,3:3:9:96,9,0	1/1:0,9:9:27:276,27,0	1/1:0,1:1:3:29,3,0	1/1:0,4:4:12:122,12,0	1/1:0,7:7:21:210,21,0	1/1:0,5:5:15:151,15,0	1/1:0,2:2:6:61,6,0	1/1:0,9:9:27:269,27,0	1/1:0,3:3:9:96,9,0	1/1:0,4:4:6:77,6,0	1/1:0,3:3:9:92,9,0	1/1:0,4:4:12:124,12,0	1/1:0,8:8:24:245,24,0	1/1:0,2:2:6:61,6,0	1/1:0,2:2:6:63,6,0	1/1:0,1:1:3:31,3,0	1/1:0,8:8:24:252,24,0	1/1:0,3:3:6:76,6,0	1/1:0,3:3:9:95,9,0	1/1:0,4:4:9:103,9,0	1/1:0,4:4:12:121,12,0	1/1:0,3:3:9:95,9,0	1/1:0,8:8:24:251,24,0	1/1:0,2:2:6:61,6,0	1/1:0,3:3:9:94,9,0	1/1:0,6:6:18:179,18,0	1/1:0,7:7:21:209,21,0	1/1:0,3:3:9:96,9,0	1/1:0,6:6:18:185,18,0	1/1:0,5:5:15:156,15,0	1/1:0,3:3:9:93,9,0	1/1:0,11:11:24:284,24,0	1/1:0,8:8:24:245,24,0	1/1:0,2:2:6:59,6,0	0/0:5,0:5:15:0,15,158	1/1:0,1:1:3:31,3,0	1/1:0,4:4:12:132,12,0	0/0:12,0:12:36:0,36,364	1/1:0,8:8:21:235,21,0	1/1:0,4:4:12:123,12,0	1/1:0,5:5:15:150,15,0	1/1:0,4:4:12:126,12,0	0/0:3,0:3:9:0,9,84	0/0:1,0:1:3:0,3,34	./.:.:.:.:.	./.:.:.:.:.	./.:.:.:.:.	0/0:2,0:2:3:0,3,45	0/0:4,0:4:6:0,6,89	./.:.:.:.:.	0/0:3,0:3:6:0,6,75	0/0:4,0:4:6:0,6,74	0/0:18,0:18:54:0,54,606
chr0	136854526	.	G	A	14655.4	.	AC=101;AF=0.395;AN=256;BaseQRankSum=0.232;DP=1353;Dels=0.00;FS=1.413;HaplotypeScore=0.2277;InbreedingCoeff=0.8162;MLEAC=100;MLEAF=0.391;MQ=59.77;MQ0=0;MQRankSum=-0.713;QD=27.76;ReadPosRankSum=1.573	GT:AD:DP:GQ:PL	0/0:72,0:72:99:0,217,2340	0/0:24,0:24:72:0,72,763	0/0:20,0:20:54:0,54,569	1/1:0,57:57:99:1771,168,0	0/0:16,0:16:48:0,48,506	0/0:22,0:22:66:0,66,679	0/0:30,0:30:90:0,90,923	1/1:0,5:5:15:153,15,0	1/1:0,2:2:6:65,6,0	1/1:0,19:19:57:590,57,0	1/1:0,9:9:27:272,27,0	0/0:23,0:23:69:0,69,704	1/1:0,22:22:66:673,66,0	0/0:3,0:3:9:0,9,92	1/1:0,21:21:60:632,60,0	1/1:0,36:36:99:1103,108,0	1/1:0,37:37:99:1137,108,0	0/0:7,0:7:21:0,21,212	0/0:10,0:10:30:0,30,311	0/0:20,0:20:60:0,60,596	0/0:7,0:7:21:0,21,222	0/0:13,0:13:39:0,39,398	0/0:37,0:37:99:0,111,1167	0/0:25,0:25:75:0,75,776	0/0:3,0:3:9:0,9,91	1/1:0,23:23:66:704,66,0	1/1:0,13:13:39:403,39,0	1/1:0,9:9:27:292,27,0	1/1:0,5:5:15:159,15,0	1/1:0,35:35:99:1084,105,0	1/1:0,10:10:30:306,30,0	1/1:0,3:3:9:99,9,0	0/1:18,12:30:99:288,0,451	1/1:0,5:5:15:159,15,0	0/0:28,0:28:75:0,75,822	0/1:5,2:7:16:16,0,146	0/0:20,0:20:60:0,60,631	1/1:0,17:17:51:515,51,0	1/1:0,14:14:42:423,42,0	0/0:1,0:1:3:0,3,32	1/1:0,8:8:24:255,24,0	0/0:22,1:23:30:0,30,588	0/0:32,0:32:96:0,96,982	0/0:27,0:27:69:0,69,771	0/0:25,0:25:75:0,75,784	0/0:40,0:40:99:0,120,1218	0/0:18,0:18:54:0,54,568	0/1:3,2:5:45:45,0,77	./.:.:.:.:.	1/1:0,3:3:9:96,9,0	./.:.:.:.:.	./.:.:.:.:.	1/1:0,6:6:18:184,18,0	0/0:5,0:5:15:0,15,155	0/0:7,0:7:21:0,21,217	0/0:5,0:5:15:0,15,157	0/0:7,0:7:21:0,21,225	0/0:9,0:9:27:0,27,293	0/0:2,0:2:6:0,6,64	0/0:8,0:8:24:0,24,245	1/1:0,8:8:24:250,24,0	1/1:0,7:7:21:221,21,0	1/1:0,9:9:24:264,24,0	0/0:1,0:1:3:0,3,28	1/1:0,3:3:9:94,9,0	1/1:0,2:2:6:63,6,0	0/0:4,0:4:9:0,9,110	1/1:0,8:8:24:245,24,0	1/1:0,6:6:18:184,18,0	0/0:1,0:1:3:0,3,31	./.:.:.:.:.	0/0:3,0:3:9:0,9,95	./.:.:.:.:.	0/0:3,0:3:9:0,9,90	0/0:9,0:9:24:0,24,271	0/0:1,0:1:3:0,3,32	0/0:5,0:5:12:0,12,136	0/0:5,0:5:15:0,15,156	./.:.:.:.:.	0/0:2,0:2:6:0,6,67	0/0:3,0:3:9:0,9,94	0/0:5,0:5:15:0,15,144	./.:.:.:.:.	0/0:3,0:3:6:0,6,63	0/0:4,0:4:12:0,12,126	0/0:4,0:4:12:0,12,128	1/1:0,2:2:6:61,6,0	1/1:0,7:7:21:223,21,0	1/1:0,8:8:24:243,24,0	1/1:0,2:2:6:66,6,0	1/1:0,3:3:9:92,9,0	0/0:4,0:4:12:0,12,125	1/1:0,2:2:6:63,6,0	1/1:0,2:2:6:64,6,0	1/1:0,1:1:3:32,3,0	1/1:0,1:1:3:32,3,0	1/1:0,3:3:6:75,6,0	./.:.:.:.:.	1/1:0,8:8:24:246,24,0	0/0:4,0:4:12:0,12,124	1/1:0,4:4:12:119,12,0	1/1:0,2:2:6:57,6,0	1/1:0,2:2:6:61,6,0	0/0:2,0:2:6:0,6,63	0/0:3,0:3:9:0,9,92	0/0:9,0:9:27:0,27,284	0/0:9,0:9:27:0,27,279	0/0:9,0:9:24:0,24,260	1/1:0,6:6:18:184,18,0	0/0:11,0:11:33:0,33,342	0/0:10,0:10:27:0,27,300	1/1:0,6:6:18:189,18,0	0/0:3,0:3:9:0,9,97	1/1:0,7:7:21:214,21,0	1/1:0,4:4:12:124,12,0	1/1:0,9:9:27:282,27,0	1/1:0,5:5:15:157,15,0	0/0:3,0:3:9:0,9,93	0/0:4,0:4:12:0,12,122	0/0:9,0:9:27:0,27,284	0/0:7,0:7:21:0,21,212	0/0:12,0:12:36:0,36,375	0/0:6,0:6:18:0,18,186	0/0:5,0:5:15:0,15,159	0/0:5,0:5:15:0,15,160	0/0:3,0:3:9:0,9,92	0/0:6,0:6:15:0,15,171	0/0:4,0:4:12:0,12,120	0/0:2,0:2:6:0,6,61	0/0:3,0:3:6:0,6,77	./.:.:.:.:.	0/0:3,0:3:6:0,6,76	0/0:4,0:4:9:0,9,107	0/0:6,0:6:9:0,9,134	0/0:4,0:4:6:0,6,89	0/0:6,0:6:12:0,12,152	0/0:26,0:26:78:0,78,844
chr0	136854938	.	C	T	5182.01	.	AC=41;AF=0.150;AN=274;BaseQRankSum=0.697;DP=1407;Dels=0.00;FS=4.851;HaplotypeScore=0.0948;InbreedingCoeff=0.6866;MLEAC=39;MLEAF=0.142;MQ=59.69;MQ0=0;MQRankSum=1.342;QD=27.27;ReadPosRankSum=-1.171	GT:AD:DP:GQ:PL	0/0:99,0:99:99:0,298,3182	0/0:30,0:30:84:0,84,895	1/1:0,24:24:66:725,66,0	0/0:65,0:65:99:0,195,2007	0/0:14,0:14:42:0,42,431	0/0:25,0:25:72:0,72,755	0/0:25,0:25:66:0,66,723	0/0:6,0:6:18:0,18,183	0/0:1,0:1:3:0,3,32	0/0:34,0:34:93:0,93,1003	0/0:2,0:2:6:0,6,63	0/0:19,0:19:54:0,54,568	0/0:14,0:14:42:0,42,427	0/0:2,0:2:6:0,6,63	0/0:27,0:27:81:0,81,838	0/0:26,0:26:78:0,78,812	0/0:22,0:22:63:0,63,666	0/0:3,0:3:9:0,9,92	0/0:12,0:12:33:0,33,354	1/1:1,13:14:10:362,10,0	1/1:0,7:7:21:225,21,0	1/1:0,25:25:75:782,75,0	1/1:0,24:24:72:757,72,0	0/0:30,0:30:90:0,90,935	0/0:3,0:3:9:0,9,94	0/0:25,0:25:75:0,75,756	0/0:11,0:11:33:0,33,343	0/0:3,0:3:9:0,9,97	0/0:6,0:6:18:0,18,190	0/0:28,0:28:78:0,78,841	0/0:10,0:10:27:0,27,287	0/0:8,0:8:24:0,24,250	0/0:32,0:32:87:0,87,936	0/0:4,0:4:12:0,12,125	0/0:27,0:27:72:0,72,796	0/0:9,0:9:24:0,24,243	0/0:25,0:25:75:0,75,785	0/0:17,0:17:51:0,51,523	0/0:31,0:31:90:0,90,942	0/0:5,0:5:15:0,15,162	0/0:2,0:2:6:0,6,62	0/0:20,0:20:60:0,60,629	0/0:24,0:24:63:0,63,714	0/0:25,0:25:75:0,75,790	0/0:23,0:23:69:0,69,715	0/0:31,0:31:90:0,90,959	1/1:0,13:13:36:395,36,0	0/0:7,0:7:18:0,18,194	0/0:2,0:2:6:0,6,59	0/0:13,0:13:36:0,36,398	0/0:1,0:1:3:0,3,32	0/0:9,0:9:21:0,21,247	0/0:5,0:5:15:0,15,156	0/0:6,0:6:18:0,18,197	0/0:12,0:12:36:0,36,361	0/0:2,0:2:6:0,6,60	0/0:6,0:6:18:0,18,175	0/0:11,0:11:33:0,33,333	0/0:3,0:3:9:0,9,94	0/0:9,0:9:27:0,27,261	0/0:5,0:5:15:0,15,153	0/0:4,0:4:12:0,12,120	0/0:10,0:10:30:0,30,313	0/0:6,0:6:18:0,18,185	0/0:5,0:5:15:0,15,158	0/0:4,0:4:12:0,12,125	0/0:3,0:3:9:0,9,95	0/0:7,0:7:21:0,21,219	0/0:4,0:4:12:0,12,128	0/0:3,0:3:9:0,9,93	1/1:0,1:1:3:33,3,0	1/1:0,3:3:9:95,9,0	1/1:0,3:3:9:97,9,0	0/1:2,3:5:49:80,0,49	0/0:8,0:8:24:0,24,246	0/0:6,0:6:18:0,18,195	0/0:11,0:11:27:0,27,314	0/1:1,4:5:9:116,0,9	0/0:1,0:1:3:0,3,32	0/0:2,0:2:6:0,6,63	0/0:4,0:4:12:0,12,131	0/0:2,0:2:6:0,6,64	0/0:4,0:4:12:0,12,129	0/0:5,0:5:15:0,15,150	1/1:0,5:5:15:158,15,0	0/0:4,0:4:12:0,12,124	0/0:8,0:8:24:0,24,248	0/0:5,0:5:15:0,15,161	0/0:2,0:2:6:0,6,63	0/0:3,0:3:9:0,9,92	0/0:4,0:4:9:0,9,105	0/0:5,0:5:15:0,15,145	0/0:4,0:4:12:0,12,126	0/0:4,0:4:12:0,12,124	0/0:1,0:1:3:0,3,32	0/0:4,0:4:12:0,12,126	0/0:5,0:5:15:0,15,157	0/0:3,0:3:9:0,9,93	0/0:2,0:2:6:0,6,62	0/0:1,0:1:3:0,3,30	0/0:9,0:9:27:0,27,284	0/0:1,0:1:3:0,3,30	0/0:4,0:4:12:0,12,123	1/1:0,6:6:18:196,18,0	1/1:0,5:5:15:154,15,0	1/1:0,10:10:27:290,27,0	0/0:7,0:7:21:0,21,221	0/0:11,0:11:33:0,33,330	0/0:2,0:2:6:0,6,61	0/0:10,0:10:30:0,30,308	0/0:7,0:7:18:0,18,200	0/0:2,0:2:6:0,6,62	1/1:0,8:8:21:218,21,0	0/0:8,0:8:24:0,24,241	0/0:8,0:8:24:0,24,249	0/0:4,0:4:9:0,9,106	0/0:4,0:4:12:0,12,130	0/0:4,0:4:12:0,12,124	0/0:2,0:2:6:0,6,63	1/1:0,3:3:9:95,9,0	0/1:1,6:7:9:163,0,9	0/0:11,0:11:30:0,30,302	1/1:0,6:6:18:190,18,0	1/1:0,7:7:21:221,21,0	0/0:2,0:2:6:0,6,55	1/1:0,8:8:24:248,24,0	0/0:7,0:7:21:0,21,226	0/0:7,0:7:21:0,21,222	1/1:0,1:1:3:32,3,0	0/0:2,0:2:3:0,3,45	0/0:4,0:4:9:0,9,106	0/0:6,0:6:9:0,9,134	0/0:10,0:10:18:0,18,241	0/0:2,0:2:3:0,3,45	0/0:2,0:2:3:0,3,45	0/0:2,0:2:3:0,3,30	0/0:19,0:19:54:0,54,601
chr0	136854980	.	G	A	24313.4	.	AC=210;AF=0.814;AN=258;BaseQRankSum=-3.096;DP=1008;Dels=0.00;FS=4.443;HaplotypeScore=0.0951;InbreedingCoeff=0.6527;MLEAC=213;MLEAF=0.826;MQ=59.60;MQ0=0;MQRankSum=-1.137;QD=28.84;ReadPosRankSum=-1.628	GT:AD:DP:GQ:PL	1/1:0,89:89:99:2760,268,0	1/1:0,16:16:45:455,45,0	1/1:0,12:12:36:374,36,0	1/1:0,43:43:99:1292,129,0	1/1:0,9:9:24:256,24,0	1/1:0,19:19:57:575,57,0	1/1:0,19:19:54:556,54,0	1/1:0,5:5:15:163,15,0	1/1:0,2:2:6:60,6,0	1/1:0,22:22:60:646,60,0	1/1:0,4:4:12:126,12,0	0/0:18,0:18:54:0,54,556	1/1:0,8:8:24:247,24,0	1/1:0,3:3:9:93,9,0	1/1:0,18:18:54:551,54,0	1/1:0,19:19:57:570,57,0	1/1:0,17:17:48:494,48,0	1/1:0,7:7:21:227,21,0	1/1:0,6:6:18:189,18,0	1/1:0,7:7:21:213,21,0	1/1:0,7:7:21:223,21,0	1/1:0,25:25:69:730,69,0	1/1:0,19:19:57:572,57,0	0/0:14,0:14:42:0,42,419	./.:.:.:.:.	1/1:0,15:15:45:459,45,0	1/1:0,13:13:39:400,39,0	1/1:0,3:3:9:92,9,0	1/1:0,7:7:21:219,21,0	1/1:0,21:21:63:649,63,0	1/1:0,6:6:18:192,18,0	1/1:0,5:5:15:166,15,0	1/1:0,15:15:39:403,39,0	1/1:0,3:3:9:95,9,0	0/1:10,4:14:83:83,0,269	1/1:0,9:9:27:285,27,0	1/1:0,11:11:33:334,33,0	1/1:0,9:9:27:268,27,0	1/1:0,11:11:33:334,33,0	1/1:0,4:4:12:124,12,0	1/1:0,4:4:12:122,12,0	1/1:0,10:10:30:308,30,0	1/1:0,17:17:48:501,48,0	0/0:18,0:18:54:0,54,546	0/0:14,0:14:42:0,42,418	1/1:0,19:19:54:579,54,0	1/1:0,12:12:27:321,27,0	0/1:5,1:6:13:13,0,139	1/1:0,1:1:3:31,3,0	1/1:0,7:7:21:211,21,0	1/1:0,1:1:3:27,3,0	1/1:0,7:7:15:178,15,0	1/1:0,3:3:9:92,9,0	1/1:0,5:5:15:150,15,0	0/0:5,0:5:15:0,15,160	1/1:0,2:2:6:62,6,0	0/0:6,0:6:18:0,18,178	0/0:7,0:7:21:0,21,201	1/1:0,1:1:3:32,3,0	0/0:10,0:10:30:0,30,305	1/1:0,3:3:9:92,9,0	1/1:0,5:5:15:150,15,0	1/1:0,6:6:18:184,18,0	1/1:0,3:3:9:93,9,0	1/1:0,2:2:6:64,6,0	1/1:0,2:2:3:32,3,0	1/1:0,2:2:6:65,6,0	1/1:0,2:2:6:66,6,0	1/1:0,5:5:15:150,15,0	1/1:0,5:5:15:153,15,0	1/1:0,2:2:6:58,6,0	1/1:0,1:1:3:30,3,0	./.:.:.:.:.	0/1:1,2:3:19:49,0,19	0/0:8,0:8:24:0,24,245	0/0:5,0:5:15:0,15,151	1/1:0,7:7:18:202,18,0	1/1:0,3:3:9:94,9,0	./.:.:.:.:.	1/1:0,4:4:9:104,9,0	1/1:0,4:4:12:119,12,0	./.:.:.:.:.	0/0:2,0:2:6:0,6,67	1/1:0,6:6:18:186,18,0	1/1:0,1:1:3:31,3,0	1/1:0,2:2:6:65,6,0	1/1:0,5:5:15:142,15,0	1/1:0,5:5:15:155,15,0	./.:.:.:.:.	1/1:0,8:8:24:253,24,0	1/1:0,4:4:9:108,9,0	./.:.:.:.:.	1/1:0,6:6:18:184,18,0	1/1:0,4:4:12:126,12,0	1/1:0,1:1:3:28,3,0	1/1:0,2:2:6:64,6,0	1/1:0,3:3:9:95,9,0	1/1:0,2:2:6:63,6,0	1/1:0,1:1:3:32,3,0	1/1:0,1:1:3:31,3,0	1/1:0,13:13:36:383,36,0	1/1:0,2:2:6:63,6,0	./.:.:.:.:.	1/1:0,3:3:9:89,9,0	1/1:0,2:2:6:61,6,0	1/1:0,9:9:24:261,24,0	1/1:0,6:6:18:192,18,0	1/1:0,5:5:12:118,12,0	1/1:0,7:7:21:225,21,0	1/1:0,9:9:24:258,24,0	1/1:0,5:5:12:135,12,0	1/1:0,7:7:21:230,21,0	1/1:0,7:7:18:199,18,0	1/1:0,1:1:3:29,3,0	1/1:0,6:6:18:187,18,0	1/1:0,4:4:12:126,12,0	1/1:0,3:3:9:91,9,0	1/1:0,3:3:9:88,9,0	0/0:3,0:3:9:0,9,92	1/1:0,1:1:3:31,3,0	0/1:1,3:4:17:79,0,17	0/0:6,0:6:18:0,18,182	1/1:0,1:1:3:31,3,0	1/1:0,3:3:9:89,9,0	1/1:0,3:3:9:91,9,0	1/1:0,10:10:30:306,30,0	0/0:6,0:6:18:0,18,184	0/0:2,0:2:6:0,6,58	./.:.:.:.:.	0/0:2,0:2:3:0,3,45	0/0:3,0:3:6:0,6,75	0/0:4,0:4:6:0,6,89	0/0:8,0:8:12:0,12,179	1/1:0,2:2:3:45,3,0	0/0:4,0:4:6:0,6,89	0/0:2,0:2:3:0,3,45	0/0:17,0:17:51:0,51,556
chr0	136855108	.	C	T	3959.22	.	AC=29;AF=0.113;AN=256;BaseQRankSum=-2.870;DP=1267;Dels=0.00;FS=6.645;HaplotypeScore=0.1096;InbreedingCoeff=0.6795;MLEAC=27;MLEAF=0.105;MQ=59.70;MQ0=0;MQRankSum=1.099;QD=26.93;ReadPosRankSum=0.067	GT:AD:DP:GQ:PL	0/0:95,0:95:99:0,286,3040	0/0:27,0:27:78:0,78,846	0/0:16,0:16:42:0,42,472	0/0:58,0:58:99:0,174,1807	0/0:10,0:10:30:0,30,320	0/0:17,0:17:39:0,39,450	0/0:32,0:32:87:0,87,929	0/0:1,0:1:3:0,3,31	0/0:2,0:2:6:0,6,67	0/0:29,0:29:84:0,84,907	0/0:3,0:3:9:0,9,98	1/1:0,25:25:69:750,69,0	0/0:15,0:15:45:0,45,477	0/0:2,0:2:6:0,6,67	0/0:17,0:17:51:0,51,536	0/0:35,0:35:99:0,105,1086	0/0:26,0:26:72:0,72,776	0/0:3,0:3:9:0,9,86	0/0:16,0:16:48:0,48,498	0/0:21,0:21:63:0,63,649	0/0:6,0:6:18:0,18,189	0/0:27,0:27:75:0,75,798	0/0:14,0:14:42:0,42,434	1/1:0,30:30:90:918,90,0	0/0:6,0:6:18:0,18,201	0/0:21,0:21:63:0,63,639	0/0:20,0:20:54:0,54,598	0/0:3,0:3:9:0,9,97	0/0:7,0:7:21:0,21,217	0/0:31,0:31:87:0,87,934	0/0:6,0:6:18:0,18,199	0/0:8,0:8:24:0,24,252	0/0:29,0:29:84:0,84,878	0/0:1,0:1:3:0,3,32	0/0:15,0:15:42:0,42,463	0/0:7,0:7:21:0,21,223	0/0:25,0:25:72:0,72,762	0/0:15,0:15:45:0,45,461	0/0:27,0:27:75:0,75,814	0/0:6,0:6:18:0,18,200	0/0:5,0:5:15:0,15,163	0/0:22,0:22:57:0,57,629	0/0:21,0:21:54:0,54,602	1/1:0,24:24:60:647,60,0	1/1:0,13:13:39:402,39,0	0/0:23,0:23:69:0,69,726	0/0:14,0:14:36:0,36,411	0/0:6,0:6:18:0,18,185	0/0:7,0:7:12:0,12,147	0/0:7,0:7:18:0,18,206	0/0:2,0:2:6:0,6,61	0/0:7,0:7:15:0,15,188	0/0:4,0:4:12:0,12,132	0/0:2,0:2:6:0,6,65	1/1:0,11:11:33:342,33,0	0/0:3,0:3:9:0,9,92	1/1:0,1:1:3:33,3,0	1/1:0,5:5:15:152,15,0	0/0:3,0:3:6:0,6,75	1/1:0,4:4:12:120,12,0	0/0:5,0:5:15:0,15,153	0/0:2,0:2:6:0,6,63	0/0:8,0:8:24:0,24,240	0/0:5,0:5:15:0,15,158	0/0:5,0:5:12:0,12,142	0/0:5,0:5:15:0,15,161	0/0:8,0:8:24:0,24,246	0/0:5,0:5:15:0,15,158	0/0:8,0:8:24:0,24,250	./.:.:.:.:.	./.:.:.:.:.	./.:.:.:.:.	0/0:2,0:2:6:0,6,62	0/1:2,2:4:48:48,0,53	1/1:0,4:4:9:110,9,0	1/1:0,7:7:21:214,21,0	0/0:3,0:3:9:0,9,95	0/0:3,0:3:9:0,9,92	./.:.:.:.:.	0/0:4,0:4:9:0,9,109	0/0:4,0:4:9:0,9,107	0/0:1,0:1:3:0,3,32	0/0:4,0:4:12:0,12,130	0/0:5,0:5:12:0,12,137	0/0:1,0:1:3:0,3,34	0/0:3,0:3:9:0,9,93	0/0:6,0:6:18:0,18,188	0/0:6,0:6:18:0,18,197	0/0:7,0:7:18:0,18,203	0/0:5,0:5:15:0,15,164	0/0:3,0:3:9:0,9,97	0/0:4,0:4:12:0,12,125	0/0:4,0:4:12:0,12,123	0/0:2,0:2:6:0,6,61	0/0:3,0:3:9:0,9,93	0/0:8,0:8:24:0,24,235	0/0:5,0:5:15:0,15,158	0/0:1,0:1:3:0,3,29	0/0:2,0:2:6:0,6,60	0/0:2,0:2:6:0,6,63	0/0:8,0:8:24:0,24,252	0/0:4,0:4:9:0,9,110	0/0:4,0:4:12:0,12,124	0/0:1,0:1:3:0,3,31	0/0:3,0:3:9:0,9,97	0/0:5,0:5:12:0,12,137	0/0:6,0:6:18:0,18,199	0/0:7,0:7:18:0,18,202	0/0:5,0:5:12:0,12,129	0/0:9,0:9:27:0,27,273	0/0:7,0:7:18:0,18,202	0/0:5,0:5:15:0,15,152	0/0:9,0:9:21:0,21,252	0/0:10,0:10:30:0,30,316	0/0:2,0:2:6:0,6,63	0/0:10,0:10:27:0,27,299	0/0:6,0:6:18:0,18,186	0/0:6,0:6:15:0,15,169	1/1:0,3:3:9:99,9,0	0/0:3,0:3:9:0,9,97	0/0:2,0:2:6:0,6,61	1/1:0,6:6:18:185,18,0	0/0:6,0:6:18:0,18,187	0/0:1,0:1:3:0,3,34	0/0:3,0:3:9:0,9,94	0/0:8,0:8:24:0,24,243	1/1:0,6:6:18:175,18,0	1/1:0,4:4:12:124,12,0	0/0:6,0:6:15:0,15,175	./.:.:.:.:.	./.:.:.:.:.	./.:.:.:.:.	./.:.:.:.:.	0/0:2,0:2:3:0,3,45	./.:.:.:.:.	0/0:2,0:2:3:0,3,45	0/0:16,0:16:45:0,45,512
chr0	136855146	.	C	T	1972.5	.	AC=21;AF=0.082;AN=256;BaseQRankSum=-2.487;DP=1255;Dels=0.00;FS=0.428;HaplotypeScore=0.2696;InbreedingCoeff=0.6028;MLEAC=18;MLEAF=0.070;MQ=59.72;MQ0=0;MQRankSum=-0.661;QD=24.66;ReadPosRankSum=0.035	GT:AD:DP:GQ:PL	0/0:89,0:89:99:0,268,2835	0/0:27,0:27:75:0,75,825	0/0:19,0:19:51:0,51,552	0/0:64,0:64:99:0,192,1924	0/0:12,0:12:33:0,33,357	0/0:22,0:22:54:0,54,611	0/0:27,0:27:78:0,78,806	0/0:2,0:2:6:0,6,61	0/0:2,0:2:6:0,6,67	0/0:27,0:27:78:0,78,813	0/0:6,0:6:18:0,18,195	0/0:22,0:23:60:0,60,641	0/0:18,0:18:54:0,54,561	0/0:1,0:1:3:0,3,32	0/0:18,0:18:54:0,54,566	0/0:31,0:31:93:0,93,931	0/0:19,0:19:54:0,54,578	0/0:3,0:3:9:0,9,101	0/0:13,0:13:39:0,39,405	1/1:0,23:23:69:696,69,0	0/0:5,0:5:15:0,15,160	0/0:27,0:28:72:0,72,778	1/1:0,14:14:42:432,42,0	0/0:33,0:33:99:0,99,1027	0/0:4,0:4:12:0,12,127	0/0:18,0:18:54:0,54,545	0/0:23,0:23:60:0,60,669	0/0:2,0:2:6:0,6,59	0/0:6,0:6:18:0,18,195	0/0:27,0:27:75:0,75,804	0/0:13,0:14:36:0,36,380	0/0:9,0:9:27:0,27,285	0/0:32,0:32:96:0,96,979	0/0:2,0:2:6:0,6,52	0/0:18,0:18:51:0,51,540	0/0:3,0:3:9:0,9,93	0/0:17,0:17:51:0,51,527	0/0:17,0:17:48:0,48,511	0/0:16,0:16:48:0,48,472	0/0:3,0:3:9:0,9,95	0/0:2,0:2:6:0,6,61	0/0:17,0:17:48:0,48,497	0/0:19,0:19:42:0,42,501	0/0:23,0:23:66:0,66,694	0/0:10,0:10:30:0,30,312	0/0:23,0:23:69:0,69,717	0/0:13,0:13:36:0,36,390	0/0:3,0:3:9:0,9,97	0/0:5,0:5:12:0,12,138	0/0:10,0:10:24:0,24,274	0/0:6,0:6:18:0,18,178	0/0:6,0:6:15:0,15,166	0/0:6,0:6:18:0,18,184	0/0:2,0:2:6:0,6,63	0/0:8,0:8:24:0,24,256	0/0:3,0:3:9:0,9,97	0/0:3,0:3:9:0,9,95	0/0:6,0:6:18:0,18,183	0/0:2,0:2:3:0,3,45	0/0:7,0:7:21:0,21,209	0/0:4,0:4:12:0,12,122	0/0:2,0:2:6:0,6,65	0/0:7,0:7:21:0,21,208	0/0:3,0:3:9:0,9,94	0/0:7,0:7:18:0,18,200	0/0:3,0:3:9:0,9,92	0/0:10,0:10:30:0,30,297	0/0:4,0:4:12:0,12,126	0/0:5,0:5:15:0,15,155	0/0:1,0:1:3:0,3,30	0/0:3,0:3:9:0,9,89	./.:.:.:.:.	1/1:0,1:1:3:34,3,0	0/1:2,3:5:46:80,0,46	0/0:5,0:5:12:0,12,137	0/0:6,0:6:18:0,18,185	0/0:2,0:2:6:0,6,58	./.:.:.:.:.	./.:.:.:.:.	0/0:2,0:2:6:0,6,64	0/0:3,0:3:6:0,6,74	0/0:4,0:4:12:0,12,126	0/0:2,0:2:6:0,6,59	0/0:8,0:8:21:0,21,234	0/0:1,0:1:3:0,3,30	0/0:5,0:5:15:0,15,167	0/0:6,0:6:15:0,15,171	0/0:8,0:8:24:0,24,250	0/0:12,0:12:30:0,30,334	0/0:6,0:6:18:0,18,186	0/0:2,0:2:6:0,6,64	0/0:5,0:5:15:0,15,156	0/0:6,0:6:15:0,15,169	0/0:1,0:1:3:0,3,23	0/0:1,0:1:3:0,3,31	0/0:8,0:8:24:0,24,239	0/0:4,0:4:12:0,12,123	./.:.:.:.:.	0/0:3,0:3:9:0,9,89	0/0:2,0:2:6:0,6,59	0/0:9,0:9:27:0,27,276	./.:.:.:.:.	0/0:5,0:5:15:0,15,159	1/1:0,4:4:12:121,12,0	1/1:0,4:4:12:127,12,0	1/1:0,4:4:9:106,9,0	0/0:6,0:6:18:0,18,193	0/0:5,0:5:15:0,15,152	0/0:5,0:5:15:0,15,167	0/0:9,0:9:27:0,27,268	0/0:5,0:5:15:0,15,149	0/0:5,0:5:15:0,15,169	0/0:11,0:11:24:0,24,285	0/0:12,0:12:33:0,33,355	0/0:2,0:2:6:0,6,63	0/0:9,0:9:27:0,27,275	0/0:5,0:5:15:0,15,155	0/0:5,0:5:12:0,12,136	0/0:6,0:6:18:0,18,186	1/1:0,5:5:12:133,12,0	0/0:4,0:4:12:0,12,132	0/0:11,0:11:33:0,33,341	1/1:0,7:7:15:162,15,0	0/0:3,0:3:6:0,6,75	0/0:5,0:5:15:0,15,157	1/1:0,7:7:18:195,18,0	0/0:6,0:6:18:0,18,180	0/0:3,0:3:9:0,9,92	1/1:0,6:6:15:167,15,0	./.:.:.:.:.	0/0:2,0:2:3:0,3,45	./.:.:.:.:.	./.:.:.:.:.	0/0:2,0:2:3:0,3,45	./.:.:.:.:.	0/0:2,0:2:3:0,3,31	0/0:13,0:13:39:0,39,429
chr0	136855347	.	T	C	4510.79	.	AC=36;AF=0.137;AN=262;BaseQRankSum=4.251;DP=1131;Dels=0.00;FS=1.359;HaplotypeScore=0.0653;InbreedingCoeff=0.6371;MLEAC=33;MLEAF=0.126;MQ=59.68;MQ0=0;MQRankSum=1.033;QD=26.85;ReadPosRankSum=0.563	GT:AD:DP:GQ:PL	0/0:81,0:81:99:0,244,2556	0/0:20,0:20:60:0,60,620	0/0:16,0:16:48:0,48,484	1/1:0,50:50:99:1557,150,0	0/0:17,0:17:48:0,48,496	0/0:12,0:12:36:0,36,367	0/0:23,0:23:69:0,69,695	./.:.:.:.:.	0/0:2,0:2:6:0,6,65	1/1:0,11:11:30:315,30,0	1/1:0,2:2:6:67,6,0	0/0:18,0:18:54:0,54,551	0/0:18,0:18:51:0,51,521	0/0:5,0:5:15:0,15,155	0/0:26,0:26:72:0,72,769	0/0:27,0:27:81:0,81,826	1/1:0,20:20:54:599,54,0	0/0:9,0:9:27:0,27,284	0/0:11,0:11:27:0,27,313	0/0:15,0:15:42:0,42,434	0/0:11,0:11:33:0,33,331	0/0:13,0:13:36:0,36,379	0/0:18,0:18:54:0,54,549	0/0:37,0:37:99:0,111,1143	0/0:5,0:5:15:0,15,152	0/0:14,0:14:39:0,39,406	1/1:0,15:15:42:457,42,0	0/0:6,0:6:18:0,18,195	0/1:3,1:4:23:23,0,80	0/0:26,0:26:72:0,72,743	0/0:7,0:7:21:0,21,215	0/0:8,0:8:24:0,24,264	0/0:27,0:27:81:0,81,809	0/0:1,0:1:3:0,3,36	0/0:20,0:20:57:0,57,600	1/1:0,1:1:3:33,3,0	0/0:14,0:14:42:0,42,443	1/1:0,15:15:45:453,45,0	0/0:25,0:25:75:0,75,765	1/1:0,3:3:9:101,9,0	0/0:8,0:8:24:0,24,259	0/0:14,0:14:42:0,42,405	0/0:13,0:13:39:0,39,408	0/0:20,0:20:60:0,60,612	0/0:15,0:15:42:0,42,449	0/0:22,0:22:60:0,60,629	0/0:6,0:6:18:0,18,187	0/0:9,0:9:27:0,27,289	0/0:6,0:6:15:0,15,170	0/0:5,0:5:15:0,15,154	0/0:2,0:2:3:0,3,45	0/0:2,0:2:6:0,6,62	1/1:0,1:1:3:32,3,0	0/0:3,0:3:9:0,9,93	0/0:8,0:8:24:0,24,240	0/0:5,0:5:15:0,15,156	0/0:1,0:1:3:0,3,30	0/0:9,0:9:27:0,27,276	0/0:6,0:6:12:0,12,151	0/0:4,0:4:12:0,12,126	0/0:2,0:2:6:0,6,62	0/0:1,0:1:3:0,3,31	1/1:0,7:7:21:217,21,0	0/0:3,0:3:9:0,9,95	0/0:6,0:6:15:0,15,167	0/0:8,0:8:24:0,24,239	0/0:8,0:8:24:0,24,245	0/0:4,0:4:12:0,12,120	0/0:2,0:2:6:0,6,61	0/0:1,0:1:3:0,3,31	0/0:2,0:2:6:0,6,64	0/0:1,0:1:3:0,3,31	0/0:4,0:4:12:0,12,117	0/0:6,0:6:18:0,18,175	0/0:6,0:6:18:0,18,186	0/0:7,0:7:21:0,21,213	0/0:4,0:4:12:0,12,120	0/0:1,0:1:3:0,3,30	./.:.:.:.:.	0/0:6,0:6:15:0,15,167	0/0:4,0:4:12:0,12,120	./.:.:.:.:.	0/0:1,0:1:3:0,3,33	0/0:6,0:6:18:0,18,184	0/0:5,0:5:12:0,12,135	0/0:6,0:6:18:0,18,191	0/0:3,0:3:9:0,9,92	1/1:0,4:4:12:123,12,0	1/1:0,5:5:15:158,15,0	0/1:5,1:6:12:12,0,133	1/1:0,3:3:9:96,9,0	0/0:2,0:2:6:0,6,58	0/0:1,0:1:3:0,3,31	0/0:1,0:1:3:0,3,31	0/0:3,0:3:9:0,9,93	0/0:11,0:11:33:0,33,340	0/0:7,0:7:21:0,21,223	./.:.:.:.:.	0/0:4,0:4:12:0,12,124	0/0:3,0:3:9:0,9,88	1/1:0,9:9:27:297,27,0	0/0:3,0:3:9:0,9,96	0/0:3,0:3:9:0,9,87	0/0:2,0:2:6:0,6,61	0/0:5,0:5:15:0,15,150	0/0:1,0:1:3:0,3,32	0/0:7,0:7:21:0,21,230	0/0:9,0:9:27:0,27,276	1/1:0,2:2:6:55,6,0	0/0:5,0:5:15:0,15,146	0/0:9,0:9:27:0,27,271	1/1:0,2:2:6:56,6,0	0/0:9,0:9:24:0,24,258	0/0:5,0:5:15:0,15,149	0/0:5,0:5:15:0,15,156	1/1:0,8:8:24:252,24,0	0/0:2,0:2:6:0,6,57	0/0:8,0:8:24:0,24,251	0/0:2,0:2:6:0,6,61	0/0:7,0:7:21:0,21,217	0/0:2,0:2:6:0,6,61	0/0:7,0:7:21:0,21,218	0/0:2,0:2:6:0,6,61	0/0:2,0:2:6:0,6,62	0/0:7,0:7:21:0,21,214	0/0:4,0:4:12:0,12,115	0/0:7,0:7:21:0,21,210	0/0:4,0:4:9:0,9,97	0/0:3,0:3:6:0,6,62	0/0:2,0:2:3:0,3,45	./.:.:.:.:.	0/0:2,0:2:3:0,3,45	0/0:3,0:3:6:0,6,72	./.:.:.:.:.	0/0:2,0:2:3:0,3,45	0/0:2,0:2:3:0,3,45	0/0:13,0:13:39:0,39,435
chr0	136860678	.	T	A	18357.4	.	AC=209;AF=0.823;AN=254;BaseQRankSum=-4.033;DP=785;Dels=0.00;FS=4.785;HaplotypeScore=0.0281;InbreedingCoeff=0.6220;MLEAC=213;MLEAF=0.839;MQ=59.67;MQ0=0;MQRankSum=-0.674;QD=29.42;ReadPosRankSum=0.873	GT:AD:DP:GQ:PL	1/1:0,61:61:99:1894,183,0	1/1:0,16:16:45:481,45,0	1/1:0,14:14:36:395,36,0	1/1:0,41:41:99:1261,123,0	1/1:0,13:13:39:391,39,0	1/1:0,16:16:48:484,48,0	1/1:0,4:4:12:117,12,0	1/1:0,1:1:3:31,3,0	1/1:0,2:2:6:65,6,0	1/1:0,11:11:33:333,33,0	./.:.:.:.:.	0/0:22,0:22:66:0,66,695	1/1:0,13:13:39:411,39,0	1/1:0,2:2:6:61,6,0	1/1:0,17:17:51:526,51,0	1/1:0,6:6:18:184,18,0	1/1:0,14:14:42:427,42,0	1/1:0,4:4:12:119,12,0	1/1:0,7:7:21:214,21,0	1/1:0,4:4:12:119,12,0	./.:.:.:.:.	1/1:0,6:6:18:184,18,0	1/1:0,9:9:27:280,27,0	0/0:17,0:17:51:0,51,543	1/1:0,2:2:6:61,6,0	1/1:0,9:9:27:277,27,0	1/1:0,10:10:27:274,27,0	1/1:0,4:4:12:125,12,0	1/1:0,1:1:3:31,3,0	1/1:0,13:13:39:398,39,0	1/1:0,1:1:3:34,3,0	1/1:0,7:7:21:233,21,0	1/1:0,18:18:48:510,48,0	1/1:0,4:4:12:122,12,0	1/1:0,13:13:39:394,39,0	1/1:0,5:5:15:158,15,0	1/1:0,7:7:21:207,21,0	1/1:0,11:11:33:334,33,0	1/1:0,6:6:18:178,18,0	1/1:0,3:3:9:92,9,0	1/1:0,4:4:12:120,12,0	1/1:0,8:8:24:253,24,0	1/1:0,18:18:51:532,51,0	0/0:23,0:23:69:0,69,705	0/0:21,0:21:63:0,63,642	1/1:0,6:6:18:180,18,0	1/1:0,8:8:21:225,21,0	0/1:3,1:4:19:19,0,86	1/1:0,1:1:3:33,3,0	1/1:0,5:5:15:156,15,0	1/1:0,1:1:3:29,3,0	1/1:0,5:5:15:148,15,0	1/1:0,2:2:6:60,6,0	1/1:0,2:2:6:57,6,0	0/0:4,0:4:12:0,12,118	1/1:0,2:2:6:63,6,0	0/0:4,0:4:12:0,12,124	0/0:1,0:1:3:0,3,33	./.:.:.:.:.	0/0:3,0:3:9:0,9,94	1/1:0,3:3:9:90,9,0	1/1:0,2:2:6:67,6,0	1/1:0,3:3:9:91,9,0	./.:.:.:.:.	1/1:0,4:4:12:115,12,0	1/1:0,2:2:6:59,6,0	1/1:0,4:4:12:126,12,0	1/1:0,6:6:18:183,18,0	./.:.:.:.:.	1/1:0,1:1:3:32,3,0	1/1:0,1:1:3:32,3,0	./.:.:.:.:.	1/1:0,2:2:6:62,6,0	0/0:3,0:3:9:0,9,100	0/0:6,0:6:18:0,18,191	0/0:4,0:4:12:0,12,124	1/1:0,1:1:3:30,3,0	1/1:0,3:3:9:89,9,0	0/0:1,0:1:3:0,3,31	1/1:0,3:3:6:74,6,0	1/1:0,1:1:3:30,3,0	1/1:0,2:2:6:59,6,0	1/1:0,1:1:3:32,3,0	1/1:0,4:4:12:117,12,0	1/1:0,1:1:3:28,3,0	1/1:0,4:4:12:126,12,0	1/1:0,5:5:15:152,15,0	1/1:0,6:6:18:193,18,0	1/1:0,2:2:6:65,6,0	1/1:0,5:5:15:152,15,0	1/1:0,4:4:12:122,12,0	1/1:0,6:6:18:193,18,0	1/1:0,3:3:9:93,9,0	1/1:0,8:8:24:248,24,0	1/1:0,5:5:15:153,15,0	./.:.:.:.:.	1/1:0,3:3:9:95,9,0	1/1:0,1:1:3:31,3,0	1/1:0,1:1:3:30,3,0	1/1:0,2:2:6:63,6,0	1/1:0,6:6:18:186,18,0	./.:.:.:.:.	1/1:0,5:5:15:144,15,0	1/1:0,1:1:3:31,3,0	1/1:0,1:1:3:31,3,0	1/1:0,2:2:6:61,6,0	1/1:0,1:1:3:32,3,0	1/1:0,5:5:15:151,15,0	1/1:0,4:4:12:123,12,0	1/1:0,1:1:3:31,3,0	1/1:0,4:4:12:128,12,0	1/1:0,4:4:12:119,12,0	1/1:0,7:7:15:176,15,0	1/1:0,4:4:12:118,12,0	1/1:0,6:6:18:184,18,0	1/1:0,1:1:3:32,3,0	1/1:0,5:5:12:133,12,0	1/1:0,5:5:15:149,15,0	0/0:3,0:3:9:0,9,86	./.:.:.:.:.	1/1:0,1:1:3:33,3,0	0/0:5,0:5:15:0,15,160	1/1:0,6:6:12:151,12,0	1/1:0,8:8:24:245,24,0	1/1:0,1:1:3:29,3,0	1/1:0,3:3:9:88,9,0	0/0:9,0:9:27:0,27,284	0/0:2,0:2:6:0,6,63	1/1:0,2:2:6:59,6,0	./.:.:.:.:.	0/0:2,0:2:3:0,3,45	0/0:1,0:1:3:0,3,32	0/0:2,0:2:3:0,3,45	1/1:0,1:1:3:32,3,0	0/0:2,0:2:3:0,3,45	0/0:4,0:4:9:0,9,108	0/0:22,0:22:66:0,66,722
chr0	136861175	.	C	T	2129.34	.	AC=29;AF=0.112;AN=260;BaseQRankSum=-3.124;DP=745;Dels=0.00;FS=5.379;HaplotypeScore=0.1593;InbreedingCoeff=0.5604;MLEAC=27;MLEAF=0.104;MQ=59.74;MQ0=0;MQRankSum=-0.727;QD=25.05;ReadPosRankSum=-0.411	GT:AD:DP:GQ:PL	0/0:46,0:46:99:0,138,1475	0/0:15,0:15:39:0,39,419	0/0:12,0:12:36:0,36,376	0/0:29,0:29:87:0,87,914	0/0:18,0:18:45:0,45,521	0/0:9,0:9:24:0,24,266	0/0:8,0:8:24:0,24,247	0/0:2,0:2:6:0,6,67	0/0:3,0:3:9:0,9,97	0/0:6,0:6:18:0,18,194	0/0:1,0:1:3:0,3,34	1/1:0,8:8:24:237,24,0	0/0:6,0:6:18:0,18,198	0/0:3,0:3:9:0,9,94	0/0:12,0:12:36:0,36,385	0/0:14,0:14:42:0,42,440	0/0:10,0:10:27:0,27,287	0/0:6,0:6:18:0,18,194	0/0:2,0:2:6:0,6,65	0/0:8,0:8:18:0,18,213	0/0:1,0:1:3:0,3,32	0/0:7,0:7:21:0,21,214	0/0:13,0:13:39:0,39,423	1/1:0,11:11:33:343,33,0	0/0:1,0:1:3:0,3,35	0/0:9,0:9:27:0,27,283	0/0:8,0:8:24:0,24,261	0/0:1,0:1:3:0,3,32	0/0:2,0:2:6:0,6,68	0/0:17,0:17:42:0,42,482	0/0:3,0:4:9:0,9,100	0/0:2,0:2:6:0,6,67	0/0:13,0:13:39:0,39,416	./.:.:.:.:.	0/0:20,0:20:51:0,51,586	0/0:4,0:4:12:0,12,130	0/0:8,0:8:21:0,21,237	0/0:6,0:6:18:0,18,191	0/0:9,0:9:27:0,27,275	./.:.:.:.:.	0/0:3,0:3:9:0,9,100	0/0:8,0:8:24:0,24,260	0/0:12,0:12:36:0,36,368	1/1:0,9:9:27:277,27,0	1/1:0,8:8:24:254,24,0	0/0:14,0:14:39:0,39,428	0/0:9,0:9:27:0,27,292	0/0:5,0:5:15:0,15,163	0/0:1,0:1:3:0,3,31	0/0:8,0:8:24:0,24,255	0/0:3,0:3:9:0,9,95	0/0:3,0:3:9:0,9,95	0/0:3,0:3:9:0,9,95	0/0:2,0:2:6:0,6,63	1/1:0,1:1:3:30,3,0	0/0:1,0:1:3:0,3,31	1/1:0,3:3:9:94,9,0	1/1:0,8:8:24:248,24,0	0/0:2,0:2:6:0,6,64	1/1:0,4:4:9:109,9,0	0/0:5,0:5:15:0,15,158	0/0:3,0:3:6:0,6,74	0/0:2,0:2:6:0,6,64	0/0:2,0:2:6:0,6,65	0/0:4,0:4:12:0,12,130	0/0:4,0:4:12:0,12,128	0/0:3,0:3:9:0,9,94	0/0:6,0:6:18:0,18,191	0/0:3,0:3:9:0,9,92	0/0:5,0:5:15:0,15,161	0/0:2,0:2:6:0,6,62	0/0:1,0:1:3:0,3,32	0/0:1,0:1:3:0,3,30	0/1:4,2:6:42:42,0,108	1/1:0,2:2:6:66,6,0	1/1:0,5:5:15:156,15,0	0/0:1,0:1:3:0,3,31	0/0:2,0:2:6:0,6,64	0/0:3,0:3:9:0,9,93	0/0:1,0:1:3:0,3,31	0/0:1,0:1:3:0,3,31	./.:.:.:.:.	./.:.:.:.:.	0/0:3,0:3:9:0,9,99	0/0:4,0:4:12:0,12,128	0/0:6,0:6:18:0,18,202	./.:.:.:.:.	0/0:3,0:3:9:0,9,98	0/0:3,0:3:6:0,6,75	./.:.:.:.:.	0/0:2,0:2:6:0,6,64	0/0:5,0:5:15:0,15,161	0/0:3,0:3:9:0,9,97	0/0:2,0:2:6:0,6,64	0/0:2,0:2:6:0,6,61	0/0:3,0:3:9:0,9,96	0/0:3,0:3:9:0,9,100	0/0:3,0:3:9:0,9,95	0/0:1,0:1:3:0,3,32	0/0:1,0:1:3:0,3,32	0/0:3,0:3:9:0,9,99	0/0:1,0:1:3:0,3,32	0/0:4,0:4:12:0,12,124	0/0:1,0:1:3:0,3,32	0/0:4,0:4:12:0,12,130	0/0:3,0:3:9:0,9,99	./.:.:.:.:.	0/0:5,0:5:15:0,15,162	0/0:3,0:3:9:0,9,98	0/0:6,0:7:15:0,15,169	0/0:8,0:8:24:0,24,249	0/0:3,0:3:9:0,9,100	0/0:8,0:8:24:0,24,260	0/0:9,0:9:27:0,27,255	0/0:4,0:4:12:0,12,121	0/0:6,0:6:15:0,15,172	0/0:3,0:3:9:0,9,92	0/0:2,0:2:6:0,6,59	1/1:0,4:4:12:118,12,0	0/0:3,0:3:9:0,9,94	0/0:4,0:4:12:0,12,127	1/1:0,10:10:30:312,30,0	0/0:8,0:8:24:0,24,263	0/0:5,0:5:15:0,15,158	0/0:4,0:4:12:0,12,116	0/0:3,0:3:9:0,9,96	1/1:0,3:3:9:93,9,0	1/1:0,3:3:9:93,9,0	0/0:2,0:2:6:0,6,63	0/0:2,0:2:3:0,3,45	0/0:4,0:4:9:0,9,110	0/0:7,0:7:12:0,12,165	0/0:5,0:5:9:0,9,122	0/0:8,0:8:18:0,18,216	0/0:1,0:1:3:0,3,32	0/0:3,0:3:6:0,6,76	0/0:24,1:25:37:0,37,756
chr0	136861601	.	T	G	3483.25	.	AC=26;AF=0.102;AN=254;BaseQRankSum=2.003;DP=1142;Dels=0.00;FS=13.342;HaplotypeScore=0.1626;InbreedingCoeff=0.6905;MLEAC=24;MLEAF=0.094;MQ=59.73;MQ0=1;MQRankSum=-0.995;QD=27.64;ReadPosRankSum=-0.454	GT:AD:DP:GQ:PL	0/0:89,0:89:99:0,265,2810	0/0:10,0:10:27:0,27,298	0/0:15,0:15:45:0,45,450	0/0:49,0:49:99:0,147,1499	0/0:16,0:16:48:0,48,502	0/0:21,0:21:48:0,48,561	0/0:21,0:21:60:0,60,626	0/0:4,0:4:12:0,12,126	0/0:3,0:3:9:0,9,92	0/0:22,0:22:66:0,66,673	0/0:6,0:6:18:0,18,187	1/1:0,17:17:51:541,51,0	0/0:11,0:11:33:0,33,340	0/0:7,0:7:21:0,21,219	0/0:25,0:25:72:0,72,750	0/0:20,0:20:57:0,57,587	0/0:25,0:25:72:0,72,748	0/0:6,0:6:18:0,18,191	0/0:10,0:10:24:0,24,276	0/0:11,0:11:33:0,33,332	0/0:9,0:9:27:0,27,270	0/0:20,0:20:60:0,60,612	0/0:30,0:30:90:0,90,915	1/1:0,23:23:60:665,60,0	0/0:6,0:6:18:0,18,191	0/0:24,0:25:69:0,69,732	0/0:12,0:12:33:0,33,350	0/0:7,0:7:21:0,21,225	0/0:6,0:6:18:0,18,179	0/0:28,0:28:81:0,81,843	0/0:9,0:9:24:0,24,243	0/0:5,0:5:15:0,15,163	0/0:30,0:30:90:0,90,936	0/0:5,0:5:15:0,15,157	0/0:24,0:24:72:0,72,735	0/0:5,0:5:15:0,15,156	0/0:15,0:15:45:0,45,459	0/0:20,0:20:60:0,60,609	0/0:5,0:5:15:0,15,154	0/0:1,0:1:3:0,3,27	0/0:4,0:4:12:0,12,127	0/0:13,0:13:39:0,39,391	0/0:18,0:18:45:0,45,501	1/1:0,22:22:57:634,57,0	1/1:0,23:23:69:700,69,0	0/0:27,0:27:78:0,78,820	0/0:14,0:15:36:0,36,412	0/0:2,0:2:6:0,6,62	./.:.:.:.:.	0/0:7,0:7:21:0,21,215	./.:.:.:.:.	0/0:3,0:3:9:0,9,92	0/0:7,0:7:21:0,21,217	0/0:2,0:2:6:0,6,63	1/1:0,7:7:21:225,21,0	0/0:4,0:4:12:0,12,121	1/1:0,5:5:15:154,15,0	1/1:0,4:4:12:126,12,0	0/0:2,0:2:6:0,6,63	./.:.:.:.:.	0/0:3,0:3:9:0,9,95	0/0:7,0:7:18:0,18,204	0/0:7,0:7:21:0,21,214	./.:.:.:.:.	0/0:3,0:3:9:0,9,95	0/0:3,0:3:6:0,6,63	0/0:6,0:6:18:0,18,189	0/0:5,0:5:15:0,15,157	0/0:4,0:4:12:0,12,123	0/0:4,0:4:12:0,12,118	0/0:1,0:1:3:0,3,31	0/0:1,0:1:3:0,3,32	0/0:3,0:3:9:0,9,92	./.:.:.:.:.	1/1:0,5:5:15:152,15,0	1/1:0,1:1:3:31,3,0	0/0:4,0:4:12:0,12,123	0/0:4,0:4:12:0,12,124	0/0:4,0:4:12:0,12,125	0/0:3,0:3:9:0,9,92	./.:.:.:.:.	./.:.:.:.:.	0/0:3,0:3:9:0,9,94	0/0:3,0:3:9:0,9,98	0/0:3,0:3:9:0,9,88	0/0:4,0:4:12:0,12,115	0/0:5,0:5:15:0,15,152	0/0:8,0:8:24:0,24,250	./.:.:.:.:.	0/0:9,0:9:27:0,27,281	0/0:2,0:2:6:0,6,61	0/0:3,0:3:9:0,9,93	0/0:3,0:3:9:0,9,90	0/0:1,0:1:3:0,3,32	0/0:3,0:3:9:0,9,93	0/0:7,0:7:21:0,21,221	0/0:2,0:2:6:0,6,67	0/0:5,0:5:15:0,15,157	0/0:5,0:5:15:0,15,154	0/0:2,0:2:6:0,6,63	0/0:7,0:7:21:0,21,223	0/0:4,0:4:9:0,9,107	0/0:1,0:1:3:0,3,31	0/0:4,0:4:12:0,12,126	0/0:3,0:3:9:0,9,94	0/0:3,0:3:9:0,9,95	0/0:4,0:4:12:0,12,130	0/0:3,0:3:9:0,9,91	0/0:3,0:3:9:0,9,94	0/0:7,0:7:21:0,21,207	0/0:9,0:9:27:0,27,275	0/0:3,0:3:9:0,9,94	0/0:5,0:5:15:0,15,149	0/0:7,0:7:21:0,21,217	0/0:7,0:7:21:0,21,221	0/0:4,0:4:12:0,12,126	0/0:3,0:3:9:0,9,90	0/0:3,0:3:9:0,9,93	1/1:0,2:2:6:65,6,0	0/0:7,0:7:21:0,21,222	0/0:2,0:2:6:0,6,63	1/1:0,6:6:18:186,18,0	0/0:10,0:10:30:0,30,323	0/0:3,0:3:9:0,9,91	0/0:3,0:3:9:0,9,91	0/0:4,0:4:12:0,12,121	1/1:0,8:8:24:245,24,0	1/1:0,3:3:9:93,9,0	0/0:2,0:2:6:0,6,59	./.:.:.:.:.	0/0:2,0:2:3:0,3,45	0/0:4,0:4:9:0,9,109	./.:.:.:.:.	0/0:1,0:1:3:0,3,31	0/0:7,0:7:18:0,18,201	0/0:4,0:4:6:0,6,89	0/0:19,0:19:57:0,57,632
chr0	136873923	.	T	C	4647.94	.	AC=75;AF=0.307;AN=244;BaseQRankSum=0.827;DP=552;Dels=0.00;FS=1.562;HaplotypeScore=0.0368;InbreedingCoeff=0.6279;MLEAC=74;MLEAF=0.303;MQ=59.86;MQ0=0;MQRankSum=0.331;QD=27.18;ReadPosRankSum=-2.326	GT:AD:DP:GQ:PL	0/0:27,0:27:81:0,81,867	1/1:0,20:20:54:580,54,0	0/0:6,0:6:18:0,18,183	0/0:25,0:25:75:0,75,747	1/1:0,7:7:21:222,21,0	0/0:4,0:4:12:0,12,120	0/0:2,0:2:6:0,6,61	./.:.:.:.:.	0/0:1,0:1:3:0,3,32	0/0:5,0:5:15:0,15,152	./.:.:.:.:.	0/0:4,0:4:12:0,12,105	1/1:0,10:10:30:316,30,0	0/0:2,0:2:6:0,6,64	1/1:0,13:13:39:407,39,0	1/1:0,6:6:18:182,18,0	1/1:0,9:9:27:279,27,0	./.:.:.:.:.	0/0:1,0:1:3:0,3,31	0/0:1,0:1:3:0,3,30	./.:.:.:.:.	0/0:1,0:1:3:0,3,31	0/0:7,0:7:21:0,21,214	0/0:9,0:9:27:0,27,270	./.:.:.:.:.	0/0:9,0:9:27:0,27,276	0/0:10,0:10:27:0,27,296	1/1:0,1:1:3:32,3,0	0/0:1,0:1:3:0,3,31	1/1:0,5:5:15:155,15,0	./.:.:.:.:.	0/0:4,0:4:12:0,12,130	0/0:6,0:6:18:0,18,185	1/1:0,1:1:3:32,3,0	0/0:10,0:10:30:0,30,306	./.:.:.:.:.	0/0:15,0:15:45:0,45,469	0/0:4,0:4:12:0,12,124	1/1:0,3:3:9:95,9,0	./.:.:.:.:.	0/1:1,1:2:25:28,0,25	1/1:0,6:6:18:185,18,0	0/0:12,0:12:36:0,36,358	0/0:7,0:7:21:0,21,217	0/0:11,0:11:33:0,33,331	0/0:5,0:5:15:0,15,155	0/0:12,0:12:36:0,36,370	0/0:1,0:1:3:0,3,33	1/1:0,2:2:6:65,6,0	0/0:1,0:1:3:0,3,32	0/0:2,0:2:6:0,6,63	0/0:4,0:4:12:0,12,125	0/0:5,0:5:15:0,15,153	0/0:3,0:3:9:0,9,95	0/0:4,0:4:12:0,12,124	1/1:0,1:1:3:32,3,0	0/0:5,0:5:15:0,15,157	0/0:2,0:2:6:0,6,66	0/0:4,0:4:12:0,12,122	./.:.:.:.:.	1/1:0,5:5:15:160,15,0	1/1:0,2:2:6:65,6,0	1/1:0,8:8:24:249,24,0	0/0:2,0:2:6:0,6,66	1/1:0,5:5:15:164,15,0	1/1:0,4:4:12:130,12,0	1/1:0,5:5:15:155,15,0	1/1:0,7:7:21:214,21,0	1/1:0,2:2:6:67,6,0	0/0:1,0:1:3:0,3,32	0/0:1,0:1:3:0,3,31	0/0:1,0:1:3:0,3,33	0/0:7,0:7:18:0,18,200	0/0:2,0:2:6:0,6,65	0/0:3,0:3:9:0,9,90	0/0:2,0:2:6:0,6,61	0/0:1,0:1:3:0,3,31	0/0:1,0:1:3:0,3,31	0/0:1,0:1:3:0,3,31	0/0:4,0:4:12:0,12,120	1/1:0,1:1:3:32,3,0	./.:.:.:.:.	0/0:3,0:3:9:0,9,97	0/0:4,0:4:9:0,9,98	0/0:1,0:1:3:0,3,31	0/0:2,0:2:6:0,6,67	1/1:0,4:4:12:123,12,0	0/0:2,0:2:6:0,6,62	1/1:0,2:2:6:59,6,0	1/1:0,2:2:6:66,6,0	1/1:0,1:1:3:33,3,0	./.:.:.:.:.	./.:.:.:.:.	1/1:0,3:3:9:93,9,0	0/0:1,0:1:3:0,3,32	1/1:0,2:2:6:61,6,0	0/0:1,0:1:3:0,3,35	0/0:2,0:2:6:0,6,63	./.:.:.:.:.	0/0:2,0:2:6:0,6,61	0/0:3,0:3:9:0,9,96	1/1:0,2:2:6:65,6,0	1/1:0,1:1:3:34,3,0	0/0:3,0:3:9:0,9,89	0/0:2,0:2:6:0,6,61	0/0:2,0:2:6:0,6,61	0/0:2,0:2:6:0,6,60	0/0:3,0:3:9:0,9,96	0/1:1,3:4:19:80,0,19	./.:.:.:.:.	0/0:6,0:6:18:0,18,184	0/1:1,3:4:20:83,0,20	1/1:0,5:5:12:137,12,0	1/1:0,7:7:21:223,21,0	1/1:0,4:4:12:119,12,0	0/0:2,0:2:6:0,6,62	1/1:0,2:2:6:65,6,0	0/0:2,0:2:6:0,6,63	0/0:6,0:6:18:0,18,184	./.:.:.:.:.	0/0:7,0:7:21:0,21,218	0/0:5,0:5:15:0,15,155	0/0:6,0:6:18:0,18,184	0/0:2,0:2:6:0,6,61	0/0:3,0:3:9:0,9,89	1/1:0,2:2:3:45,3,0	0/0:1,0:1:3:0,3,32	0/0:2,0:2:6:0,6,63	1/1:0,1:1:3:34,3,0	0/0:3,0:3:6:0,6,68	0/0:1,0:1:3:0,3,32	0/0:3,0:3:6:0,6,76	0/0:3,0:3:6:0,6,76	0/0:4,0:4:9:0,9,107	0/0:4,0:4:9:0,9,108	0/0:2,0:2:3:0,3,45	0/0:28,0:28:84:0,84,943
chr0	136874138	.	G	A	4847.9	.	AC=60;AF=0.229;AN=262;BaseQRankSum=-2.905;DP=712;Dels=0.00;FS=1.425;HaplotypeScore=0.0771;InbreedingCoeff=0.6599;MLEAC=59;MLEAF=0.225;MQ=59.85;MQ0=0;MQRankSum=0.915;QD=26.78;ReadPosRankSum=2.471	GT:AD:DP:GQ:PL	1/1:0,41:41:99:1275,120,0	0/0:22,0:22:57:0,57,639	0/0:12,0:12:36:0,36,369	0/0:26,0:26:78:0,78,814	0/0:12,0:12:33:0,33,349	0/0:6,0:6:18:0,18,192	0/0:12,0:12:36:0,36,383	0/0:1,0:1:3:0,3,32	./.:.:.:.:.	0/0:13,0:13:39:0,39,405	0/0:1,0:1:3:0,3,33	1/1:0,9:9:27:264,27,0	0/0:17,0:17:48:0,48,524	0/0:1,0:1:3:0,3,32	0/0:12,0:12:33:0,33,364	0/0:7,0:7:21:0,21,234	0/0:12,0:12:36:0,36,385	0/1:1,1:2:24:24,0,26	./.:.:.:.:.	1/1:0,5:5:15:150,15,0	0/0:4,0:4:12:0,12,130	1/1:0,7:7:18:201,18,0	1/1:0,4:4:12:119,12,0	1/1:0,12:12:36:369,36,0	0/0:1,0:1:3:0,3,32	0/0:20,0:20:54:0,54,586	0/0:14,0:14:39:0,39,428	0/0:2,0:2:6:0,6,62	0/0:3,0:3:9:0,9,97	0/0:14,0:14:36:0,36,410	0/0:1,0:1:3:0,3,32	0/0:3,0:3:9:0,9,101	0/0:8,0:8:21:0,21,240	0/0:4,0:4:12:0,12,136	0/0:9,0:9:27:0,27,290	0/0:5,0:5:15:0,15,156	1/1:0,8:8:24:243,24,0	0/0:7,0:7:21:0,21,222	0/0:4,0:4:12:0,12,128	0/0:1,0:1:3:0,3,32	0/0:2,0:2:6:0,6,65	0/0:8,0:8:21:0,21,229	0/0:11,0:11:30:0,30,328	1/1:0,11:11:30:312,30,0	1/1:0,10:10:30:312,30,0	0/0:15,0:15:45:0,45,473	0/0:2,0:2:6:0,6,57	1/1:0,2:2:6:63,6,0	0/0:1,0:1:3:0,3,32	0/0:7,0:7:18:0,18,202	0/0:4,0:4:12:0,12,128	0/0:3,0:3:9:0,9,94	0/0:1,0:1:3:0,3,34	0/0:1,0:1:3:0,3,34	1/1:0,3:3:9:98,9,0	0/0:4,0:4:12:0,12,126	0/0:2,0:2:6:0,6,65	0/0:7,0:7:18:0,18,203	./.:.:.:.:.	1/1:0,6:6:18:189,18,0	0/0:7,0:7:21:0,21,222	0/0:4,0:4:12:0,12,131	0/0:7,0:7:21:0,21,215	0/0:4,0:4:12:0,12,122	0/0:2,0:2:6:0,6,61	./.:.:.:.:.	0/0:1,0:1:3:0,3,33	0/0:3,0:3:9:0,9,97	0/0:3,0:3:9:0,9,92	0/0:1,0:1:3:0,3,34	0/0:2,0:2:6:0,6,62	1/1:0,2:2:6:64,6,0	1/1:0,5:5:15:150,15,0	0/1:3,2:5:51:51,0,79	0/0:6,0:6:18:0,18,193	1/1:0,1:1:3:34,3,0	1/1:0,4:4:12:118,12,0	1/1:0,1:1:3:33,3,0	0/0:2,0:2:6:0,6,59	0/0:10,0:10:21:0,21,263	0/0:1,0:1:3:0,3,24	0/0:3,0:3:9:0,9,97	0/0:1,0:1:3:0,3,32	1/1:0,3:3:9:92,9,0	0/0:2,0:2:6:0,6,64	0/0:4,0:4:12:0,12,124	0/0:3,0:3:9:0,9,95	0/0:2,0:2:6:0,6,61	0/0:7,0:7:21:0,21,221	0/0:4,0:4:12:0,12,130	0/0:2,0:2:6:0,6,61	0/0:2,0:2:6:0,6,66	0/0:3,0:3:9:0,9,98	0/0:3,0:3:9:0,9,92	0/0:2,0:2:6:0,6,65	0/0:1,0:1:3:0,3,32	0/0:4,0:4:12:0,12,116	0/0:1,0:1:3:0,3,31	0/0:2,0:2:6:0,6,61	0/0:2,0:2:6:0,6,65	0/0:5,0:5:15:0,15,164	0/0:1,0:1:3:0,3,33	0/0:2,0:2:6:0,6,61	1/1:0,1:1:3:32,3,0	1/1:0,1:1:3:32,3,0	1/1:0,5:5:15:156,15,0	0/0:5,0:5:15:0,15,151	0/0:2,0:2:6:0,6,66	0/0:6,0:6:18:0,18,189	0/0:4,0:4:12:0,12,127	0/0:5,0:5:15:0,15,155	0/0:6,0:6:18:0,18,191	0/0:6,0:6:12:0,12,138	0/0:6,0:6:18:0,18,191	0/0:2,0:2:6:0,6,61	0/0:7,0:8:18:0,18,202	0/0:3,0:3:9:0,9,92	0/0:5,0:5:15:0,15,162	1/1:0,4:4:12:127,12,0	1/1:0,5:5:12:134,12,0	0/0:3,0:3:9:0,9,100	1/1:0,3:3:9:86,9,0	1/1:0,7:7:21:210,21,0	1/1:0,3:3:9:86,9,0	1/1:0,2:2:6:61,6,0	0/0:8,0:8:24:0,24,243	1/1:0,5:5:15:153,15,0	1/1:0,4:4:12:124,12,0	0/0:2,0:2:6:0,6,65	0/0:1,0:1:3:0,3,32	0/0:1,0:1:3:0,3,32	0/0:1,0:1:3:0,3,32	0/0:2,0:2:6:0,6,63	0/0:7,0:7:9:0,9,134	./.:.:.:.:.	./.:.:.:.:.	0/0:17,0:17:48:0,48,536
chr0	136876791	.	C	T	6726.93	.	AC=76;AF=0.304;AN=250;BaseQRankSum=-3.975;DP=887;Dels=0.00;FS=1.565;HaplotypeScore=0.1566;InbreedingCoeff=0.7100;MLEAC=72;MLEAF=0.288;MQ=60.47;MQ0=0;MQRankSum=4.548;QD=27.91;ReadPosRankSum=3.136	GT:AD:DP:GQ:PL	0/0:49,0:49:99:0,147,1590	1/1:0,21:21:60:653,60,0	0/0:20,0:20:57:0,57,617	0/0:29,0:29:87:0,87,919	1/1:0,14:14:36:409,36,0	0/0:9,0:9:27:0,27,296	0/0:16,0:16:39:0,39,454	./.:.:.:.:.	./.:.:.:.:.	0/0:13,0:13:36:0,36,396	./.:.:.:.:.	0/0:14,0:14:39:0,39,439	1/1:0,12:12:33:366,33,0	0/0:1,0:1:3:0,3,32	1/1:0,21:21:63:671,63,0	1/1:0,13:13:39:413,39,0	1/1:0,26:26:72:782,72,0	1/1:0,1:1:3:31,3,0	0/0:9,0:9:21:0,21,248	0/0:10,0:10:18:0,18,242	./.:.:.:.:.	0/0:12,0:12:36:0,36,401	0/0:19,0:19:54:0,54,599	0/0:16,0:16:42:0,42,480	0/0:4,0:4:12:0,12,136	0/0:20,0:20:57:0,57,621	0/0:14,0:14:42:0,42,451	1/1:0,2:2:6:64,6,0	0/0:1,0:1:3:0,3,32	1/1:0,10:10:30:313,30,0	0/0:1,0:1:3:0,3,30	0/0:2,0:2:6:0,6,65	0/0:9,0:9:21:0,21,245	./.:.:.:.:.	0/0:15,0:15:45:0,45,483	0/0:1,0:1:3:0,3,32	0/0:19,0:19:45:0,45,537	0/0:12,0:12:27:0,27,326	1/1:0,10:10:30:322,30,0	1/1:0,1:1:3:32,3,0	0/1:1,1:2:26:30,0,26	1/1:0,13:13:36:393,36,0	0/0:12,0:12:36:0,36,382	0/0:11,0:11:27:0,27,316	0/0:22,0:22:60:0,60,681	0/0:27,0:27:60:0,60,715	0/0:16,0:16:45:0,45,497	./.:.:.:.:.	1/1:0,1:1:3:33,3,0	0/0:4,0:4:12:0,12,118	0/0:1,0:1:3:0,3,31	./.:.:.:.:.	0/0:7,0:7:18:0,18,190	0/0:6,0:6:18:0,18,193	0/0:1,0:1:3:0,3,34	1/1:0,2:2:6:63,6,0	0/0:4,0:4:12:0,12,126	0/0:4,0:4:12:0,12,127	./.:.:.:.:.	0/0:5,0:5:15:0,15,154	./.:.:.:.:.	1/1:0,5:5:15:162,15,0	1/1:0,8:8:24:264,24,0	0/0:8,0:8:24:0,24,249	1/1:0,6:6:18:193,18,0	1/1:0,8:8:24:261,24,0	1/1:0,5:5:12:142,12,0	1/1:0,1:1:3:31,3,0	1/1:0,3:3:9:96,9,0	./.:.:.:.:.	0/0:2,0:2:6:0,6,63	0/0:4,0:4:12:0,12,125	0/0:6,0:6:18:0,18,184	0/0:6,0:6:15:0,15,167	0/0:4,0:4:12:0,12,119	0/0:2,0:2:6:0,6,55	0/0:3,0:3:9:0,9,95	0/0:2,0:2:6:0,6,65	0/0:1,0:1:3:0,3,32	0/0:7,0:7:21:0,21,233	1/1:0,2:2:6:60,6,0	0/0:8,0:8:24:0,24,245	0/0:3,0:3:9:0,9,95	0/0:6,0:6:18:0,18,189	0/0:4,0:4:12:0,12,125	0/0:1,0:1:3:0,3,34	1/1:0,5:5:12:146,12,0	0/0:1,0:1:3:0,3,33	1/1:0,2:2:6:63,6,0	1/1:0,1:1:3:32,3,0	1/1:0,4:4:12:123,12,0	0/0:3,0:3:9:0,9,95	1/1:0,1:1:3:23,3,0	1/1:0,3:3:6:77,6,0	0/1:3,3:6:77:77,0,80	1/1:0,2:2:3:45,3,0	0/0:2,0:2:6:0,6,64	0/0:1,0:1:3:0,3,29	0/0:6,0:6:18:0,18,198	0/0:3,0:3:9:0,9,91	0/0:1,0:1:3:0,3,33	1/1:0,1:1:3:31,3,0	1/1:0,3:3:9:96,9,0	0/0:5,0:5:15:0,15,160	0/0:2,0:2:6:0,6,64	0/0:7,0:7:21:0,21,232	0/0:2,0:2:6:0,6,65	0/0:7,0:7:21:0,21,230	./.:.:.:.:.	0/0:5,0:5:15:0,15,158	0/0:4,0:4:9:0,9,112	./.:.:.:.:.	1/1:0,7:7:21:214,21,0	1/1:0,3:3:9:90,9,0	1/1:0,8:8:18:216,18,0	0/0:8,0:8:21:0,21,226	1/1:0,3:3:9:99,9,0	0/0:1,0:1:3:0,3,32	0/0:3,0:3:9:0,9,98	0/0:3,0:3:9:0,9,94	0/0:2,0:2:6:0,6,66	0/0:7,0:7:21:0,21,233	0/0:9,0:9:21:0,21,255	0/0:5,0:5:15:0,15,157	0/0:4,0:4:12:0,12,126	1/1:0,3:3:9:97,9,0	0/0:4,0:4:12:0,12,129	0/0:5,0:5:15:0,15,156	1/1:0,2:2:6:66,6,0	0/0:4,0:4:6:0,6,89	0/0:2,0:2:3:0,3,45	0/0:3,0:3:6:0,6,77	0/0:6,0:6:9:0,9,134	0/0:2,0:2:3:0,3,45	0/0:2,0:2:3:0,3,45	0/0:2,0:2:3:0,3,45	0/0:23,0:23:69:0,69,755
chr0	136878698	.	G	T	6514.98	.	AC=64;AF=0.248;AN=258;BaseQRankSum=-5.214;DP=1085;Dels=0.00;FS=2.166;HaplotypeScore=0.1353;InbreedingCoeff=0.6975;MLEAC=62;MLEAF=0.240;MQ=59.76;MQ0=1;MQRankSum=0.160;QD=25.65;ReadPosRankSum=0.674	GT:AD:DP:GQ:PL	0/0:67,0:67:99:0,202,2184	0/0:18,0:18:51:0,51,550	0/0:27,0:27:78:0,78,837	0/0:45,0:45:99:0,135,1400	1/1:0,19:19:51:544,51,0	0/0:14,0:14:42:0,42,442	0/0:22,0:22:66:0,66,683	0/0:4,0:4:12:0,12,131	./.:.:.:.:.	0/0:12,0:12:33:0,33,360	0/0:7,0:7:21:0,21,224	0/0:13,0:13:39:0,39,415	1/1:0,12:12:36:370,36,0	./.:.:.:.:.	1/1:0,11:11:33:342,33,0	1/1:0,18:18:54:544,54,0	1/1:0,21:21:60:621,60,0	0/0:6,0:6:18:0,18,195	0/0:7,0:7:21:0,21,227	0/0:18,0:18:45:0,45,516	0/0:7,0:7:21:0,21,224	0/0:26,0:26:69:0,69,739	0/0:22,0:22:57:0,57,637	0/0:15,0:15:42:0,42,460	0/0:4,0:4:12:0,12,130	0/0:23,0:23:69:0,69,722	0/0:14,0:14:39:0,39,432	1/1:0,9:9:27:275,27,0	0/1:2,1:3:21:21,0,55	1/1:0,22:22:66:663,66,0	0/0:6,0:6:18:0,18,181	0/0:4,0:4:12:0,12,122	0/0:30,0:30:84:0,84,901	1/1:0,4:4:12:128,12,0	0/0:7,0:7:21:0,21,222	0/0:8,0:8:21:0,21,232	0/0:18,0:18:45:0,45,501	0/0:18,0:18:51:0,51,549	1/1:0,10:10:27:294,27,0	0/0:2,0:2:3:0,3,34	0/1:2,7:9:39:192,0,39	1/1:0,18:18:51:540,51,0	0/0:8,0:8:24:0,24,258	0/0:17,0:17:51:0,51,544	0/0:20,0:20:54:0,54,603	0/0:25,0:25:75:0,75,786	0/0:12,0:12:30:0,30,345	0/0:5,0:5:15:0,15,166	1/1:0,2:2:6:63,6,0	0/0:1,0:1:3:0,3,32	0/0:2,0:2:6:0,6,65	0/0:4,0:4:12:0,12,128	0/0:4,0:4:12:0,12,122	0/0:3,0:3:9:0,9,92	0/0:5,0:5:15:0,15,156	0/1:1,5:6:15:134,0,15	0/0:3,0:3:9:0,9,92	0/0:6,0:6:15:0,15,170	0/0:7,0:7:21:0,21,224	0/0:5,0:5:15:0,15,159	1/1:0,1:1:3:29,3,0	1/1:0,1:1:3:29,3,0	1/1:0,4:4:12:115,12,0	./.:.:.:.:.	1/1:0,6:6:18:184,18,0	1/1:0,3:3:9:91,9,0	./.:.:.:.:.	1/1:0,8:8:24:236,24,0	1/1:0,6:6:15:162,15,0	0/0:3,0:3:9:0,9,93	0/0:2,0:2:6:0,6,57	0/0:2,0:2:6:0,6,61	0/0:2,0:2:6:0,6,61	0/0:2,0:2:6:0,6,68	0/0:3,0:3:9:0,9,91	0/0:6,0:6:18:0,18,189	0/0:6,0:6:18:0,18,192	0/0:3,0:3:9:0,9,100	./.:.:.:.:.	0/0:6,0:6:15:0,15,171	0/0:1,0:1:3:0,3,32	0/0:2,0:2:6:0,6,64	./.:.:.:.:.	0/0:3,0:3:9:0,9,89	0/0:4,0:4:12:0,12,125	0/0:2,0:2:6:0,6,64	1/1:0,5:5:12:136,12,0	0/0:7,0:7:21:0,21,213	1/1:0,6:6:18:187,18,0	1/1:0,7:7:21:205,21,0	1/1:0,3:3:9:89,9,0	0/0:2,0:2:6:0,6,65	1/1:0,3:3:9:93,9,0	1/1:0,1:1:3:29,3,0	0/1:1,1:2:24:24,0,25	0/1:1,3:4:20:81,0,20	0/0:4,0:4:12:0,12,117	0/0:3,0:3:9:0,9,94	0/0:1,0:1:3:0,3,32	0/0:3,0:3:9:0,9,98	0/1:8,1:9:6:6,0,237	1/1:0,3:3:9:95,9,0	1/1:0,5:5:15:150,15,0	0/0:5,0:5:12:0,12,128	0/0:7,0:7:21:0,21,221	0/0:7,0:7:21:0,21,220	0/0:6,0:6:18:0,18,201	0/0:7,0:7:21:0,21,223	0/0:2,0:2:6:0,6,64	0/0:6,0:6:18:0,18,188	0/0:1,0:1:3:0,3,28	0/0:2,0:2:6:0,6,65	0/0:7,0:7:15:0,15,177	1/1:0,5:5:15:156,15,0	1/1:0,5:5:15:148,15,0	0/0:5,0:5:15:0,15,162	1/1:0,3:3:9:88,9,0	0/0:5,0:5:15:0,15,162	0/0:2,0:2:6:0,6,59	0/0:1,0:1:3:0,3,32	0/0:5,0:5:15:0,15,159	0/0:1,0:1:3:0,3,32	0/0:12,0:12:36:0,36,379	0/0:9,0:9:21:0,21,249	0/0:3,0:3:9:0,9,96	0/0:9,0:9:27:0,27,289	0/0:2,0:2:6:0,6,61	0/0:6,0:6:18:0,18,189	./.:.:.:.:.	0/0:2,0:2:3:0,3,45	0/0:5,0:5:9:0,9,120	0/0:4,0:4:9:0,9,108	0/0:6,0:6:9:0,9,134	0/0:6,0:6:15:0,15,174	0/0:8,0:8:12:0,12,179	./.:.:.:.:.	0/0:32,0:32:96:0,96,1103
chr0	136879128	.	G	T	5642.03	.	AC=53;AF=0.196;AN=270;BaseQRankSum=5.958;DP=1048;Dels=0.00;FS=1.588;HaplotypeScore=0.0842;InbreedingCoeff=0.7334;MLEAC=50;MLEAF=0.185;MQ=59.79;MQ0=0;MQRankSum=0.899;QD=27.79;ReadPosRankSum=0.219	GT:AD:DP:GQ:PL	0/0:64,0:64:99:0,192,1958	0/0:20,0:20:60:0,60,602	0/0:13,0:13:39:0,39,398	0/0:49,0:49:99:0,147,1509	0/0:12,0:12:36:0,36,353	0/0:19,0:19:54:0,54,548	0/0:19,0:19:54:0,54,545	0/0:7,0:7:21:0,21,215	0/0:2,0:2:3:0,3,34	0/0:20,0:20:60:0,60,605	0/0:5,0:5:15:0,15,154	1/1:0,16:16:48:495,48,0	0/0:11,0:11:33:0,33,330	0/0:1,0:1:3:0,3,32	0/0:19,0:19:54:0,54,562	0/0:22,0:22:51:0,51,592	0/0:16,0:16:42:0,42,444	0/0:6,0:6:18:0,18,182	0/0:8,0:8:24:0,24,248	1/1:0,10:10:27:296,27,0	0/0:8,0:8:24:0,24,235	1/1:0,31:31:81:905,81,0	1/1:0,11:11:30:324,30,0	1/1:0,18:18:51:542,51,0	0/0:3,0:3:9:0,9,94	0/0:18,0:18:54:0,54,560	0/0:14,0:14:42:0,42,428	0/0:2,0:2:6:0,6,61	0/0:7,0:7:21:0,21,220	0/0:13,0:13:36:0,36,382	0/0:4,0:4:12:0,12,131	0/0:3,0:3:9:0,9,100	0/0:24,0:24:72:0,72,732	0/0:2,0:2:6:0,6,67	0/0:19,0:19:57:0,57,575	0/0:6,0:6:18:0,18,179	0/0:23,0:23:60:0,60,630	0/0:14,0:14:42:0,42,425	0/0:20,0:20:57:0,57,596	0/0:2,0:2:6:0,6,59	0/0:4,0:4:12:0,12,123	0/0:12,0:12:30:0,30,321	0/0:13,0:13:36:0,36,388	1/1:0,20:20:60:622,60,0	1/1:0,18:18:51:551,51,0	0/0:30,0:30:90:0,90,917	0/0:16,0:16:48:0,48,474	0/1:1,5:6:12:149,0,12	0/0:4,0:4:12:0,12,120	0/0:4,0:4:12:0,12,117	0/0:2,0:2:6:0,6,64	0/0:5,0:5:15:0,15,149	0/0:5,0:5:12:0,12,144	0/0:2,0:2:6:0,6,61	1/1:0,5:5:15:155,15,0	0/0:3,0:3:9:0,9,91	0/0:1,0:1:3:0,3,29	0/0:11,0:11:30:0,30,316	0/0:4,0:4:12:0,12,120	1/1:0,6:6:18:180,18,0	0/0:3,0:3:9:0,9,88	0/0:3,0:3:9:0,9,92	0/0:8,0:8:21:0,21,212	0/0:5,0:5:15:0,15,151	0/0:2,0:2:6:0,6,59	0/0:6,0:6:18:0,18,178	0/0:3,0:3:9:0,9,95	0/0:5,0:5:15:0,15,159	0/0:7,0:7:15:0,15,182	0/0:4,0:4:12:0,12,119	0/0:1,0:1:3:0,3,33	1/1:0,2:2:6:62,6,0	1/1:0,2:2:6:64,6,0	0/0:1,0:1:3:0,3,32	0/0:8,0:8:21:0,21,221	1/1:0,3:3:9:95,9,0	1/1:0,2:2:6:65,6,0	1/1:0,3:3:9:97,9,0	0/0:2,0:2:6:0,6,61	./.:.:.:.:.	0/0:4,0:4:12:0,12,124	0/0:2,0:2:6:0,6,64	0/0:2,0:2:6:0,6,61	1/1:0,6:6:18:186,18,0	0/0:1,0:1:3:0,3,27	0/0:7,0:7:21:0,21,214	0/0:2,0:2:6:0,6,59	0/0:4,0:5:12:0,12,125	0/0:5,0:5:15:0,15,151	0/0:3,0:3:9:0,9,94	0/0:3,0:3:6:0,6,78	0/0:3,0:3:9:0,9,94	./.:.:.:.:.	0/0:1,0:1:3:0,3,32	0/0:4,0:4:12:0,12,121	0/0:4,0:4:12:0,12,113	0/0:4,0:4:12:0,12,122	0/0:1,0:1:3:0,3,32	0/0:4,0:4:12:0,12,118	0/0:7,0:7:21:0,21,210	0/0:4,0:4:12:0,12,126	0/0:3,0:3:9:0,9,88	0/0:1,0:1:3:0,3,32	1/1:0,2:2:6:65,6,0	1/1:0,3:3:9:96,9,0	1/1:0,4:4:12:115,12,0	0/0:3,0:3:9:0,9,96	0/0:5,0:5:15:0,15,147	0/0:6,0:6:18:0,18,191	0/0:3,0:3:9:0,9,90	0/0:7,0:7:21:0,21,201	0/0:6,0:6:18:0,18,187	0/0:5,0:5:15:0,15,156	0/0:10,0:10:30:0,30,291	0/0:4,0:4:12:0,12,122	0/0:3,0:3:9:0,9,95	0/0:3,0:3:9:0,9,90	0/0:4,0:4:9:0,9,103	1/1:0,4:4:12:126,12,0	1/1:0,4:4:12:124,12,0	0/0:5,0:5:15:0,15,152	1/1:0,3:3:9:96,9,0	1/1:0,7:7:21:220,21,0	1/1:0,2:2:6:62,6,0	1/1:0,7:7:21:218,21,0	0/0:2,0:2:6:0,6,57	1/1:0,3:3:9:91,9,0	1/1:0,5:5:15:154,15,0	0/0:6,0:6:18:0,18,184	0/0:2,0:2:3:0,3,45	0/0:2,0:2:6:0,6,62	0/0:2,0:2:3:0,3,45	0/0:4,0:4:9:0,9,106	0/0:4,0:4:9:0,9,105	0/0:2,0:2:6:0,6,61	0/0:3,0:3:6:0,6,75	0/0:15,0:15:45:0,45,506
chr0	136880002	.	T	C	8635.34	.	AC=57;AF=0.214;AN=266;BaseQRankSum=-0.804;DP=1110;Dels=0.00;FS=1.982;HaplotypeScore=0.2926;InbreedingCoeff=0.7293;MLEAC=54;MLEAF=0.203;MQ=59.81;MQ0=1;MQRankSum=0.345;QD=27.59;ReadPosRankSum=-2.741	GT:AD:DP:GQ:PL	1/1:0,64:64:99:1958,192,0	0/0:21,0:21:60:0,60,629	0/0:14,0:14:39:0,39,396	0/0:57,0:57:99:0,171,1717	0/0:19,1:21:51:0,51,554	0/0:17,0:17:51:0,51,513	0/0:23,1:25:63:0,63,669	0/0:8,0:8:24:0,24,266	0/0:1,0:1:3:0,3,32	0/0:18,0:18:51:0,51,528	0/0:5,0:5:15:0,15,161	1/1:0,14:14:42:432,42,0	0/0:17,0:17:48:0,48,492	0/0:3,0:3:9:0,9,99	0/0:12,0:12:36:0,36,353	0/0:26,0:26:69:0,69,715	0/0:20,0:20:60:0,60,621	0/1:4,2:6:44:44,0,114	0/0:10,0:10:30:0,30,285	1/1:0,15:15:45:452,45,0	0/0:4,0:4:12:0,12,122	1/1:0,24:24:72:727,72,0	1/1:0,28:28:81:825,81,0	1/1:0,19:19:51:535,51,0	0/0:3,0:3:9:0,9,95	0/0:16,0:16:48:0,48,495	0/0:13,0:13:36:0,36,378	0/0:8,0:8:24:0,24,255	0/0:3,0:3:9:0,9,98	0/0:37,0:37:99:0,108,1108	0/0:5,0:5:15:0,15,157	0/0:6,0:6:18:0,18,197	0/0:26,0:26:75:0,75,763	0/0:3,0:3:9:0,9,95	0/0:20,1:21:24:0,24,545	0/0:4,0:4:12:0,12,129	1/1:0,21:21:51:553,51,0	0/0:11,0:11:30:0,30,319	0/0:17,0:17:51:0,51,500	0/0:2,0:2:6:0,6,67	0/0:1,0:1:3:0,3,33	0/0:18,0:19:48:0,48,503	0/0:22,0:22:60:0,60,614	1/1:0,30:30:84:861,84,0	1/1:0,18:18:48:512,48,0	0/0:21,0:22:54:0,54,585	0/0:9,0:9:27:0,27,272	1/1:0,4:4:12:126,12,0	0/0:3,0:3:9:0,9,88	0/0:9,0:9:27:0,27,277	0/0:2,0:2:6:0,6,63	0/0:1,0:1:3:0,3,26	0/0:4,0:4:12:0,12,132	0/0:6,0:6:15:0,15,164	1/1:0,5:5:15:147,15,0	0/0:4,0:4:12:0,12,112	0/0:4,0:4:12:0,12,127	0/0:7,0:7:21:0,21,217	0/0:6,0:6:15:0,15,153	1/1:0,3:3:9:97,9,0	0/0:2,0:2:6:0,6,61	0/0:1,0:1:3:0,3,31	0/0:4,0:4:12:0,12,125	0/0:9,0:9:27:0,27,243	0/0:3,0:3:9:0,9,86	0/0:4,0:4:12:0,12,124	0/0:1,0:1:3:0,3,28	0/0:1,0:1:3:0,3,32	0/0:6,0:6:15:0,15,167	0/0:3,0:3:9:0,9,88	0/0:4,0:4:12:0,12,118	1/1:0,1:1:3:32,3,0	1/1:0,2:2:6:66,6,0	0/0:7,0:7:18:0,18,186	0/0:3,0:3:9:0,9,89	./.:.:.:.:.	1/1:0,4:4:12:118,12,0	1/1:0,3:3:9:94,9,0	0/0:2,0:2:6:0,6,58	./.:.:.:.:.	0/0:2,0:2:6:0,6,63	0/0:3,0:3:9:0,9,93	0/0:3,0:3:9:0,9,97	1/1:0,2:2:6:65,6,0	0/0:3,0:3:9:0,9,91	0/0:5,0:5:15:0,15,155	0/0:2,0:2:6:0,6,62	0/0:4,0:4:12:0,12,126	0/0:6,0:6:12:0,12,142	0/0:3,0:3:9:0,9,86	0/0:3,0:3:9:0,9,89	0/0:5,0:5:15:0,15,152	0/0:2,0:2:6:0,6,61	0/0:2,0:2:6:0,6,63	0/0:3,0:3:9:0,9,93	0/0:3,0:3:9:0,9,94	0/0:8,0:8:24:0,24,253	0/0:1,0:1:3:0,3,27	0/0:4,0:4:12:0,12,119	0/0:3,0:3:9:0,9,91	./.:.:.:.:.	0/0:1,0:1:3:0,3,30	0/0:4,0:4:12:0,12,121	1/1:0,1:1:3:34,3,0	1/1:0,3:3:9:90,9,0	1/1:0,8:8:24:249,24,0	./.:.:.:.:.	0/0:9,0:9:27:0,27,280	0/0:6,0:6:18:0,18,189	0/0:5,0:5:12:0,12,135	0/0:5,0:5:15:0,15,150	0/0:6,0:6:18:0,18,189	0/0:8,0:8:24:0,24,249	0/0:4,0:4:9:0,9,80	0/0:5,0:5:15:0,15,143	0/0:5,0:5:12:0,12,129	0/0:5,0:5:15:0,15,124	0/0:7,0:7:21:0,21,199	1/1:0,1:1:3:30,3,0	1/1:0,4:4:12:118,12,0	0/0:3,0:3:9:0,9,95	1/1:0,6:6:18:188,18,0	1/1:0,10:10:30:303,30,0	1/1:0,5:5:15:158,15,0	1/1:0,4:4:9:94,9,0	0/0:3,0:3:9:0,9,86	1/1:0,7:7:21:219,21,0	1/1:0,1:1:3:32,3,0	0/0:5,0:6:15:0,15,159	0/0:2,0:2:3:0,3,32	0/0:4,0:4:6:0,6,76	0/0:2,0:2:3:0,3,45	0/0:2,0:2:3:0,3,45	0/0:2,0:2:6:0,6,62	0/0:2,0:2:3:0,3,45	0/0:2,0:2:3:0,3,45	0/0:11,0:11:33:0,33,352
chr0	136880612	.	G	T	10094.7	.	AC=58;AF=0.220;AN=264;BaseQRankSum=-0.288;DP=1271;Dels=0.00;FS=0.000;HaplotypeScore=0.1517;InbreedingCoeff=0.7634;MLEAC=56;MLEAF=0.212;MQ=59.82;MQ0=0;MQRankSum=1.112;QD=28.36;ReadPosRankSum=-1.306	GT:AD:DP:GQ:PL	1/1:0,88:88:99:2776,265,0	0/0:28,0:29:75:0,75,815	0/0:24,0:24:66:0,66,705	0/0:58,0:58:99:0,168,1774	0/0:13,0:13:36:0,36,395	0/0:12,0:12:36:0,36,366	0/0:22,0:22:66:0,66,677	0/0:3,0:3:9:0,9,95	0/0:1,0:1:3:0,3,33	0/0:21,0:21:60:0,60,621	0/0:4,0:4:12:0,12,129	1/1:0,30:30:75:848,75,0	0/0:25,0:25:75:0,75,777	0/0:2,0:2:6:0,6,67	0/0:21,0:21:63:0,63,649	0/0:28,0:28:81:0,81,847	0/0:21,0:21:60:0,60,636	0/1:1,3:4:20:85,0,20	0/0:15,0:15:42:0,42,434	1/1:0,14:14:39:401,39,0	0/0:8,0:8:24:0,24,256	1/1:0,30:30:84:899,84,0	1/1:1,15:16:14:417,14,0	1/1:0,12:12:36:371,36,0	0/0:6,0:6:18:0,18,178	0/0:16,0:16:48:0,48,500	0/0:23,0:23:66:0,66,697	0/0:3,0:3:9:0,9,98	0/0:7,0:7:21:0,21,234	0/0:24,0:24:69:0,69,711	0/0:8,0:8:24:0,24,250	0/0:2,0:2:6:0,6,63	0/0:27,0:27:78:0,78,825	0/0:5,0:5:15:0,15,162	0/0:15,0:15:45:0,45,466	0/0:8,0:8:24:0,24,253	1/1:0,24:24:66:713,66,0	0/0:13,0:13:36:0,36,384	0/0:26,0:26:75:0,75,798	0/0:3,0:3:9:0,9,92	0/0:11,0:11:33:0,33,344	0/0:21,0:21:54:0,54,608	0/0:11,0:11:27:0,27,296	1/1:0,28:28:84:871,84,0	1/1:0,19:19:54:580,54,0	0/0:27,0:27:75:0,75,796	0/0:13,0:13:36:0,36,393	0/1:3,7:10:63:192,0,63	0/0:3,0:3:9:0,9,93	0/0:8,0:8:24:0,24,245	./.:.:.:.:.	0/0:1,0:1:3:0,3,32	0/0:5,0:5:15:0,15,152	0/0:2,0:2:6:0,6,61	1/1:0,4:4:12:122,12,0	0/0:6,0:6:18:0,18,184	0/0:4,0:4:12:0,12,119	0/0:4,0:4:12:0,12,123	0/0:3,0:3:6:0,6,76	1/1:0,7:7:21:214,21,0	0/0:1,0:1:3:0,3,31	0/0:4,0:4:9:0,9,106	0/0:10,0:10:30:0,30,306	0/0:5,0:5:15:0,15,151	0/0:6,0:6:18:0,18,191	0/0:3,0:3:9:0,9,94	0/0:8,0:8:24:0,24,245	0/0:6,0:6:15:0,15,171	0/0:6,0:6:15:0,15,156	0/0:4,0:4:12:0,12,118	0/0:3,0:3:9:0,9,91	1/1:0,4:4:12:122,12,0	1/1:0,3:3:9:97,9,0	0/0:2,0:2:6:0,6,60	0/0:3,0:3:9:0,9,93	1/1:0,5:5:15:153,15,0	1/1:0,4:4:12:118,12,0	1/1:0,3:3:9:96,9,0	0/0:1,0:1:3:0,3,32	0/0:2,0:2:6:0,6,57	0/0:3,0:3:9:0,9,94	0/0:1,0:1:3:0,3,31	0/0:4,0:4:12:0,12,121	1/1:0,4:4:12:121,12,0	0/0:4,0:4:12:0,12,124	0/0:2,0:2:6:0,6,65	0/0:4,0:4:9:0,9,109	0/0:8,0:8:24:0,24,257	0/0:8,0:8:24:0,24,254	0/0:3,0:3:9:0,9,96	0/0:4,0:4:12:0,12,126	0/0:5,0:5:15:0,15,156	0/0:1,0:1:3:0,3,34	0/0:1,0:1:3:0,3,31	0/0:4,0:4:9:0,9,108	0/0:5,0:5:15:0,15,160	0/0:7,0:7:21:0,21,214	./.:.:.:.:.	0/0:9,0:9:24:0,24,259	0/0:1,0:1:3:0,3,29	0/0:11,0:11:33:0,33,347	0/0:5,0:5:15:0,15,158	0/0:7,0:7:21:0,21,213	1/1:0,4:4:12:124,12,0	1/1:0,1:1:3:31,3,0	1/1:0,5:5:15:157,15,0	0/0:7,0:7:21:0,21,221	0/0:10,0:10:27:0,27,290	0/0:9,0:9:27:0,27,284	0/0:10,0:10:30:0,30,301	0/0:11,0:11:30:0,30,319	0/0:9,0:9:27:0,27,291	0/0:7,0:7:21:0,21,208	0/0:1,0:1:3:0,3,34	0/0:8,0:8:21:0,21,230	0/0:3,0:3:9:0,9,97	0/0:2,0:2:6:0,6,62	0/0:3,0:3:9:0,9,90	1/1:0,2:2:6:59,6,0	1/1:0,4:4:12:124,12,0	0/0:7,0:7:21:0,21,216	1/1:0,6:6:18:187,18,0	1/1:0,7:7:21:210,21,0	1/1:0,5:5:15:154,15,0	1/1:0,6:6:18:182,18,0	0/0:6,0:6:18:0,18,183	1/1:0,6:6:18:185,18,0	1/1:0,1:1:3:31,3,0	0/0:4,0:4:12:0,12,120	0/0:4,0:4:9:0,9,105	0/0:2,0:2:3:0,3,45	./.:.:.:.:.	0/0:9,0:9:15:0,15,210	./.:.:.:.:.	0/0:2,0:2:3:0,3,45	./.:.:.:.:.	0/0:28,0:28:84:0,84,939
chr0	136880613	.	A	T	9886.61	.	AC=58;AF=0.221;AN=262;BaseQRankSum=3.125;DP=1250;Dels=0.00;FS=0.000;HaplotypeScore=0.1597;InbreedingCoeff=0.7625;MLEAC=56;MLEAF=0.214;MQ=59.82;MQ0=0;MQRankSum=0.750;QD=28.25;ReadPosRankSum=-1.662	GT:AD:DP:GQ:PL	1/1:0,86:86:99:2719,259,0	0/0:28,0:28:75:0,75,800	0/0:23,0:23:63:0,63,660	0/0:59,0:59:99:0,171,1779	0/0:12,0:12:33:0,33,356	0/0:11,0:11:33:0,33,338	0/0:22,0:22:66:0,66,660	0/0:3,0:3:9:0,9,92	./.:.:.:.:.	0/0:21,0:21:60:0,60,616	0/0:4,0:4:12:0,12,125	1/1:0,30:30:75:836,75,0	0/0:25,0:25:75:0,75,752	0/0:2,0:2:6:0,6,65	0/0:20,0:20:60:0,60,623	0/0:27,0:27:78:0,78,798	0/0:21,0:21:60:0,60,612	0/1:1,3:4:18:84,0,18	0/0:15,0:15:42:0,42,436	1/1:0,13:13:36:371,36,0	0/0:8,0:8:24:0,24,248	1/1:0,29:29:81:863,81,0	1/1:1,15:16:15:416,15,0	1/1:0,12:12:36:373,36,0	0/0:6,0:6:18:0,18,189	0/0:16,0:16:48:0,48,491	0/0:24,0:24:69:0,69,718	0/0:3,0:3:9:0,9,96	0/0:7,0:7:21:0,21,225	0/0:24,0:24:69:0,69,706	0/0:9,0:9:27:0,27,280	0/0:2,0:2:6:0,6,62	0/0:27,0:27:78:0,78,799	0/0:5,0:5:15:0,15,160	0/0:15,0:15:45:0,45,446	0/0:8,0:8:24:0,24,247	1/1:0,24:24:66:712,66,0	0/0:13,0:13:36:0,36,381	0/0:22,0:22:63:0,63,668	0/0:2,0:2:6:0,6,66	0/0:12,0:12:33:0,33,338	0/0:21,0:21:54:0,54,596	0/0:11,0:11:30:0,30,322	1/1:0,27:27:81:814,81,0	1/1:0,19:19:54:584,54,0	0/0:26,0:26:72:0,72,754	0/0:13,0:13:36:0,36,392	0/1:3,7:10:66:193,0,66	0/0:3,0:3:9:0,9,89	0/0:7,0:7:21:0,21,202	./.:.:.:.:.	0/0:1,0:1:3:0,3,31	0/0:4,0:4:12:0,12,119	0/0:2,0:2:6:0,6,58	1/1:0,4:4:12:126,12,0	0/0:6,0:6:18:0,18,189	0/0:5,0:5:15:0,15,151	0/0:4,0:4:12:0,12,128	0/0:3,0:3:6:0,6,74	1/1:0,7:7:21:215,21,0	0/0:1,0:1:3:0,3,30	0/0:4,0:4:9:0,9,108	0/0:9,0:9:27:0,27,274	0/0:5,0:5:15:0,15,148	0/0:6,0:6:18:0,18,191	0/0:3,0:3:9:0,9,93	0/0:8,0:8:24:0,24,243	0/0:6,0:6:15:0,15,167	0/0:6,0:6:15:0,15,151	0/0:4,0:4:12:0,12,122	0/0:3,0:3:9:0,9,90	1/1:0,4:4:12:118,12,0	1/1:0,3:3:9:98,9,0	0/0:2,0:2:6:0,6,62	0/0:3,0:3:9:0,9,91	1/1:0,5:5:15:148,15,0	1/1:0,4:4:12:122,12,0	1/1:0,3:3:9:98,9,0	0/0:1,0:1:3:0,3,32	0/0:2,0:2:6:0,6,57	0/0:3,0:3:9:0,9,95	0/0:1,0:1:3:0,3,30	0/0:3,1:4:9:0,9,93	1/1:0,3:3:9:92,9,0	0/0:4,0:4:12:0,12,124	0/0:2,0:2:6:0,6,63	0/0:4,0:4:9:0,9,105	0/0:8,0:8:24:0,24,252	0/0:8,0:8:24:0,24,251	0/0:3,0:3:9:0,9,94	0/0:4,0:4:12:0,12,124	0/0:5,0:5:15:0,15,153	0/0:1,0:1:3:0,3,34	0/0:1,0:1:3:0,3,32	0/0:4,0:4:9:0,9,108	0/0:5,0:5:15:0,15,153	0/0:7,0:7:21:0,21,212	./.:.:.:.:.	0/0:9,0:9:24:0,24,260	0/0:1,0:1:3:0,3,31	0/0:11,0:11:33:0,33,347	0/0:5,0:5:15:0,15,156	0/0:7,0:7:21:0,21,209	1/1:0,4:4:12:121,12,0	1/1:0,1:1:3:32,3,0	1/1:0,5:5:15:159,15,0	0/0:7,0:7:21:0,21,216	0/0:10,0:10:27:0,27,285	0/0:9,0:9:27:0,27,282	0/0:10,0:10:30:0,30,291	0/0:11,0:11:30:0,30,318	0/0:9,0:9:27:0,27,281	0/0:8,0:8:24:0,24,225	0/0:1,0:1:3:0,3,33	0/0:6,0:6:18:0,18,185	0/0:3,0:3:9:0,9,94	0/0:2,0:2:6:0,6,63	0/0:3,0:3:9:0,9,88	1/1:0,2:2:6:60,6,0	1/1:0,4:4:12:119,12,0	0/0:7,0:7:21:0,21,212	1/1:0,6:6:18:188,18,0	1/1:0,7:7:21:207,21,0	1/1:0,5:5:15:160,15,0	1/1:0,6:6:18:184,18,0	0/0:5,0:5:15:0,15,150	1/1:0,6:6:18:187,18,0	1/1:0,1:1:3:30,3,0	0/0:3,0:3:9:0,9,93	0/0:2,0:2:6:0,6,62	0/0:2,0:2:3:0,3,45	./.:.:.:.:.	0/0:9,0:9:15:0,15,195	./.:.:.:.:.	0/0:2,0:2:3:0,3,45	./.:.:.:.:.	0/0:28,0:28:84:0,84,945
chr0	136882760	.	T	A	1893.28	.	AC=18;AF=0.079;AN=228;BaseQRankSum=1.601;DP=732;Dels=0.00;FS=1.584;HaplotypeScore=0.2634;InbreedingCoeff=0.4890;MLEAC=17;MLEAF=0.075;MQ=59.62;MQ0=2;MQRankSum=1.780;QD=26.30;ReadPosRankSum=-1.409	GT:AD:DP:GQ:PL	0/0:54,0:54:99:0,162,1665	0/0:11,0:11:33:0,33,326	1/1:0,12:12:36:368,36,0	0/0:34,0:34:99:0,102,1040	0/0:9,0:9:27:0,27,266	0/0:4,0:4:12:0,12,120	0/0:11,0:11:33:0,33,333	0/0:1,0:1:3:0,3,32	./.:.:.:.:.	0/0:12,0:12:33:0,33,331	./.:.:.:.:.	0/0:13,0:13:33:0,33,355	0/0:14,0:14:39:0,39,417	0/0:1,0:1:3:0,3,32	0/0:12,0:12:36:0,36,370	0/0:10,0:10:27:0,27,288	0/0:13,0:13:39:0,39,400	0/0:1,0:1:3:0,3,32	1/1:0,2:2:6:63,6,0	./.:.:.:.:.	./.:.:.:.:.	0/0:6,0:6:18:0,18,181	0/0:15,0:15:39:0,39,419	0/0:20,0:20:60:0,60,620	./.:.:.:.:.	1/1:0,14:14:42:437,42,0	0/0:17,0:17:51:0,51,512	./.:.:.:.:.	./.:.:.:.:.	0/0:11,0:11:30:0,30,316	0/0:1,0:1:3:0,3,30	./.:.:.:.:.	0/0:6,0:6:12:0,12,126	0/0:1,0:1:3:0,3,32	1/1:0,12:12:36:369,36,0	./.:.:.:.:.	0/0:13,0:13:39:0,39,400	0/0:5,0:5:15:0,15,147	0/0:9,0:9:27:0,27,284	0/0:1,0:1:3:0,3,28	0/0:1,0:1:3:0,3,32	0/0:12,0:12:36:0,36,357	0/0:14,0:14:42:0,42,419	0/0:13,0:13:36:0,36,368	0/0:15,0:15:39:0,39,429	0/0:13,0:13:39:0,39,397	1/1:0,11:11:30:312,30,0	./.:.:.:.:.	0/0:2,0:2:6:0,6,61	0/0:6,0:6:18:0,18,190	0/0:3,0:3:9:0,9,89	0/0:2,0:2:6:0,6,61	0/0:2,0:2:6:0,6,59	0/0:1,0:1:3:0,3,29	0/0:3,0:3:9:0,9,90	0/0:1,0:1:3:0,3,32	0/0:8,0:8:24:0,24,239	0/0:5,0:5:15:0,15,154	0/0:2,0:2:6:0,6,60	0/0:5,0:5:12:0,12,136	0/0:5,0:5:15:0,15,150	0/0:6,0:6:18:0,18,182	0/0:11,0:11:30:0,30,309	0/0:6,0:6:18:0,18,179	0/0:6,0:6:18:0,18,184	0/0:5,0:5:15:0,15,155	0/0:5,0:5:15:0,15,153	0/0:7,0:7:15:0,15,153	0/0:5,0:5:15:0,15,151	./.:.:.:.:.	0/0:1,0:1:3:0,3,30	0/0:3,0:3:9:0,9,91	0/0:5,0:5:15:0,15,149	0/0:2,0:2:6:0,6,62	0/0:1,0:1:3:0,3,34	./.:.:.:.:.	0/0:3,0:3:9:0,9,95	0/0:5,0:5:15:0,15,155	0/0:2,0:2:6:0,6,59	1/1:0,11:11:24:289,24,0	0/0:1,0:1:3:0,3,29	1/1:0,1:1:3:32,3,0	./.:.:.:.:.	0/0:4,0:4:12:0,12,122	0/0:3,0:3:9:0,9,93	0/0:1,0:1:3:0,3,29	0/0:2,0:2:6:0,6,59	./.:.:.:.:.	0/0:3,0:3:9:0,9,92	./.:.:.:.:.	0/0:2,0:2:6:0,6,59	0/0:1,0:1:3:0,3,30	0/0:4,0:4:12:0,12,122	./.:.:.:.:.	./.:.:.:.:.	./.:.:.:.:.	0/0:1,0:1:3:0,3,32	0/0:5,0:5:15:0,15,147	./.:.:.:.:.	./.:.:.:.:.	0/0:1,0:1:3:0,3,30	0/0:2,0:2:6:0,6,59	0/0:3,0:3:6:0,6,65	0/0:4,0:4:12:0,12,118	0/0:2,0:2:6:0,6,61	0/0:4,0:4:12:0,12,122	0/0:2,0:2:6:0,6,61	1/1:0,7:7:21:208,21,0	./.:.:.:.:.	0/0:5,0:5:15:0,15,154	0/0:6,0:6:18:0,18,185	./.:.:.:.:.	0/0:3,0:3:9:0,9,94	0/0:6,0:6:18:0,18,180	0/0:2,0:2:6:0,6,63	0/0:4,0:4:12:0,12,119	0/0:3,0:3:9:0,9,95	1/1:0,2:2:6:59,6,0	0/0:2,0:2:6:0,6,61	0/0:2,0:2:6:0,6,61	0/0:7,0:7:21:0,21,209	0/0:5,0:5:15:0,15,155	0/0:6,0:6:18:0,18,185	0/0:5,0:5:15:0,15,156	0/0:2,0:2:6:0,6,65	0/0:5,0:5:15:0,15,146	0/0:1,0:1:3:0,3,29	0/0:4,0:4:12:0,12,124	0/0:1,0:1:3:0,3,32	0/0:2,0:2:6:0,6,63	0/0:5,0:5:9:0,9,119	0/0:2,0:2:3:0,3,45	0/0:2,0:2:3:0,3,45	0/0:3,0:3:6:0,6,66	0/0:7,1:8:12:0,12,166	./.:.:.:.:.	0/0:33,0:33:99:0,99,1119
chr0	136888589	.	A	C	1667.14	.	AC=19;AF=0.071;AN=266;BaseQRankSum=-3.747;DP=1147;Dels=0.00;FS=0.000;HaplotypeScore=0.0747;InbreedingCoeff=0.4571;MLEAC=15;MLEAF=0.056;MQ=59.83;MQ0=0;MQRankSum=0.544;QD=24.52;ReadPosRankSum=0.563	GT:AD:DP:GQ:PL	0/0:65,0:65:99:0,195,2075	0/0:26,0:26:75:0,75,799	0/0:22,0:22:60:0,60,655	0/0:51,0:51:99:0,150,1578	0/0:20,0:20:54:0,54,583	0/0:14,1:15:39:0,39,413	1/1:0,21:21:60:618,60,0	0/0:1,0:1:3:0,3,32	0/0:2,0:2:6:0,6,66	0/0:25,0:25:75:0,75,788	./.:.:.:.:.	0/0:21,0:21:54:0,54,614	0/0:18,0:18:54:0,54,558	0/0:1,0:1:3:0,3,32	0/0:16,0:16:48:0,48,498	0/0:14,0:14:42:0,42,435	0/0:19,0:19:57:0,57,600	0/0:5,0:5:15:0,15,158	0/0:10,0:10:30:0,30,310	0/0:8,0:8:21:0,21,231	0/0:1,0:1:3:0,3,34	0/0:22,0:22:63:0,63,652	0/0:17,0:17:51:0,51,528	0/0:13,0:13:39:0,39,411	1/1:0,1:1:3:35,3,0	0/0:28,0:28:84:0,84,878	0/0:19,0:19:57:0,57,589	0/0:1,0:1:3:0,3,31	0/0:2,0:2:6:0,6,66	0/0:20,0:20:60:0,60,615	0/0:3,0:3:9:0,9,94	0/0:3,0:3:9:0,9,103	0/0:24,0:24:63:0,63,695	0/0:2,0:2:6:0,6,66	0/0:27,0:27:81:0,81,832	0/0:7,0:7:21:0,21,221	0/0:27,0:27:75:0,75,813	0/0:18,0:18:54:0,54,568	0/0:19,0:19:57:0,57,595	0/0:1,0:1:3:0,3,33	0/0:4,0:4:12:0,12,126	1/1:0,22:22:57:624,57,0	0/0:20,0:20:54:0,54,578	0/0:17,0:17:51:0,51,527	0/0:19,0:19:57:0,57,598	0/0:19,0:19:54:0,54,561	0/0:8,0:8:24:0,24,248	0/0:1,0:1:3:0,3,35	0/0:2,0:2:6:0,6,67	0/0:3,0:3:9:0,9,92	0/0:2,0:2:6:0,6,59	0/0:2,0:2:6:0,6,61	0/0:10,0:10:30:0,30,309	1/1:0,1:1:3:30,3,0	0/0:5,0:5:12:0,12,140	0/0:2,0:2:6:0,6,63	0/0:6,0:6:18:0,18,189	0/0:8,0:8:24:0,24,250	0/0:3,0:3:9:0,9,89	0/0:10,0:10:30:0,30,308	0/0:5,0:5:15:0,15,152	0/0:2,0:2:6:0,6,63	0/0:18,0:18:51:0,51,557	0/0:4,0:4:12:0,12,128	0/0:14,0:14:42:0,42,431	0/0:10,0:10:30:0,30,311	0/1:2,1:3:21:21,0,55	0/0:7,0:7:21:0,21,228	0/0:5,0:5:15:0,15,158	0/0:1,0:1:3:0,3,33	0/0:4,0:4:12:0,12,120	0/0:4,0:4:12:0,12,125	0/0:3,0:3:9:0,9,90	0/0:1,0:1:3:0,3,32	0/0:8,0:8:21:0,21,232	0/0:1,0:1:3:0,3,31	0/0:4,0:4:6:0,6,89	0/0:2,0:2:6:0,6,63	0/0:3,0:3:6:0,6,75	0/0:5,0:5:15:0,15,149	0/0:3,0:3:9:0,9,95	0/0:1,0:1:3:0,3,30	0/0:3,0:3:9:0,9,95	0/0:5,0:5:15:0,15,159	0/0:5,0:5:12:0,12,138	1/1:0,1:1:3:32,3,0	0/0:3,0:3:9:0,9,92	1/1:0,5:5:15:155,15,0	0/0:7,0:7:21:0,21,212	0/0:3,0:3:9:0,9,95	0/0:1,0:1:3:0,3,30	0/0:8,0:8:24:0,24,264	0/0:4,0:4:12:0,12,126	0/0:2,0:2:6:0,6,61	0/0:1,0:1:3:0,3,30	0/0:3,0:3:9:0,9,97	0/0:3,0:3:9:0,9,95	0/0:3,0:3:9:0,9,94	./.:.:.:.:.	0/0:3,0:3:9:0,9,98	0/0:3,0:3:9:0,9,96	1/1:0,3:3:9:97,9,0	0/0:5,0:5:15:0,15,163	0/0:1,0:1:3:0,3,32	0/0:4,0:4:12:0,12,126	0/0:2,0:2:6:0,6,59	0/0:3,0:3:9:0,9,100	0/0:4,0:4:12:0,12,124	./.:.:.:.:.	1/1:0,4:4:12:116,12,0	1/1:0,7:7:18:184,18,0	./.:.:.:.:.	0/0:15,0:15:36:0,36,409	0/0:5,0:5:15:0,15,148	0/0:7,0:7:21:0,21,221	0/0:6,0:6:18:0,18,182	0/0:1,0:1:3:0,3,34	0/0:7,0:7:21:0,21,217	0/0:2,0:2:6:0,6,62	0/0:6,0:6:18:0,18,181	0/0:3,0:3:9:0,9,94	0/0:6,0:6:15:0,15,169	0/0:2,0:2:6:0,6,65	0/0:2,0:2:6:0,6,63	0/0:7,0:7:21:0,21,214	0/0:9,0:9:21:0,21,243	0/0:10,0:10:30:0,30,311	0/0:2,0:2:6:0,6,63	0/0:8,0:8:24:0,24,250	0/0:2,0:2:3:0,3,45	0/0:2,0:2:3:0,3,45	0/0:3,0:3:6:0,6,76	0/0:2,0:2:3:0,3,45	0/0:15,0:15:30:0,30,371	0/0:5,0:5:12:0,12,139	0/0:4,0:4:6:0,6,89	0/0:33,0:33:99:0,99,1108
chr0	136893303	.	A	G	558.99	.	AC=14;AF=0.057;AN=246;DP=698;Dels=0.00;FS=3.778;HaplotypeScore=0.0215;InbreedingCoeff=0.3084;MLEAC=10;MLEAF=0.041;MQ=58.57;MQ0=2;QD=17.47	GT:AD:DP:GQ:PL	0/0:37,0:37:99:0,111,1185	0/0:18,0:18:51:0,51,549	0/0:6,0:6:18:0,18,191	0/0:20,0:20:60:0,60,623	0/0:10,0:10:30:0,30,325	0/0:3,0:3:9:0,9,99	0/0:6,0:6:18:0,18,188	0/0:3,0:3:9:0,9,98	0/0:1,0:1:3:0,3,32	0/0:14,0:14:36:0,36,403	0/0:1,0:1:3:0,3,32	0/0:5,0:5:15:0,15,162	0/0:15,0:15:42:0,42,451	1/1:0,2:2:6:63,6,0	0/0:14,0:14:42:0,42,443	0/0:12,0:12:30:0,30,339	0/0:6,0:6:18:0,18,181	0/1:6,1:7:10:10,0,168	./.:.:.:.:.	0/0:2,0:2:6:0,6,59	0/0:2,0:2:6:0,6,68	0/0:4,0:4:9:0,9,108	0/0:12,0:12:36:0,36,383	0/0:15,0:15:45:0,45,468	0/0:1,0:1:3:0,3,32	0/0:7,0:7:18:0,18,207	0/0:15,0:15:42:0,42,461	0/0:2,0:2:6:0,6,63	0/0:1,0:1:3:0,3,32	0/0:3,0:3:9:0,9,92	0/0:2,0:2:6:0,6,63	0/0:4,0:4:9:0,9,95	0/0:5,0:5:15:0,15,151	0/0:2,0:2:6:0,6,61	0/0:10,0:10:30:0,30,316	0/0:1,0:1:3:0,3,32	0/0:15,0:15:42:0,42,456	0/0:7,0:7:15:0,15,181	0/0:6,0:6:18:0,18,185	0/0:3,0:3:9:0,9,96	0/0:2,0:2:6:0,6,64	0/0:11,0:11:33:0,33,348	0/0:18,0:18:45:0,45,517	0/0:10,0:10:30:0,30,310	0/0:7,0:7:21:0,21,217	0/0:5,0:5:15:0,15,145	0/0:13,0:13:36:0,36,393	./.:.:.:.:.	0/0:2,0:2:3:0,3,33	0/0:10,0:10:27:0,27,305	./.:.:.:.:.	0/0:2,0:2:6:0,6,62	0/0:1,0:1:3:0,3,31	./.:.:.:.:.	0/0:6,0:6:18:0,18,183	./.:.:.:.:.	./.:.:.:.:.	0/0:10,0:10:27:0,27,301	0/0:3,0:3:6:0,6,76	0/0:6,0:6:18:0,18,181	0/0:4,0:4:12:0,12,126	0/0:1,0:1:3:0,3,30	0/0:8,0:8:24:0,24,257	1/1:0,1:1:3:32,3,0	1/1:0,1:1:3:31,3,0	0/0:5,0:5:15:0,15,158	0/0:2,0:2:6:0,6,63	0/0:4,0:4:12:0,12,124	0/0:5,0:5:15:0,15,153	./.:.:.:.:.	0/0:4,0:4:12:0,12,128	0/0:6,0:6:18:0,18,191	0/0:1,0:1:3:0,3,31	0/0:4,0:4:12:0,12,127	0/0:2,0:2:6:0,6,59	0/0:3,0:3:6:0,6,77	0/0:4,0:4:6:0,6,89	0/0:3,0:3:9:0,9,92	0/0:1,0:1:3:0,3,32	0/0:5,0:5:12:0,12,141	0/0:3,0:3:9:0,9,97	./.:.:.:.:.	0/0:4,0:4:12:0,12,124	0/0:3,0:3:9:0,9,93	0/0:7,0:7:21:0,21,213	0/0:2,0:2:6:0,6,64	0/0:5,0:5:15:0,15,152	./.:.:.:.:.	0/0:5,0:6:15:0,15,159	./.:.:.:.:.	0/0:1,0:1:3:0,3,33	1/1:0,8:8:24:254,24,0	0/0:4,0:4:12:0,12,122	0/0:3,0:3:9:0,9,95	0/0:8,0:8:24:0,24,248	./.:.:.:.:.	0/0:1,0:1:3:0,3,33	1/1:0,3:3:9:95,9,0	0/0:2,0:2:6:0,6,61	1/1:0,4:4:12:122,12,0	0/1:1,5:6:14:131,0,14	0/0:2,0:2:6:0,6,63	0/0:2,0:2:6:0,6,67	./.:.:.:.:.	0/0:2,0:2:6:0,6,65	0/0:4,0:4:12:0,12,126	0/0:2,0:2:6:0,6,68	0/0:7,0:7:21:0,21,218	./.:.:.:.:.	0/0:1,0:1:3:0,3,31	0/0:3,0:3:9:0,9,93	./.:.:.:.:.	0/0:10,0:10:30:0,30,310	0/0:2,0:2:6:0,6,62	0/0:3,0:3:9:0,9,95	0/0:2,0:2:6:0,6,65	0/0:3,0:3:9:0,9,96	0/0:2,0:2:6:0,6,63	0/0:2,0:2:6:0,6,59	0/0:1,0:1:3:0,3,32	0/0:5,0:5:15:0,15,160	0/0:3,0:3:9:0,9,97	0/0:5,0:5:15:0,15,161	0/0:5,0:5:15:0,15,162	0/0:4,0:5:12:0,12,127	0/0:3,0:3:9:0,9,93	0/0:10,0:10:24:0,24,276	0/0:4,0:4:12:0,12,126	0/0:2,0:2:6:0,6,57	0/0:4,0:4:6:0,6,76	0/0:4,0:4:6:0,6,89	0/0:2,0:2:3:0,3,45	0/0:10,0:10:21:0,21,259	0/0:8,0:8:21:0,21,231	0/0:5,0:5:9:0,9,121	0/0:2,0:2:3:0,3,45	0/0:34,0:34:99:0,102,1159
chr0	136893330	.	T	C	610.9	.	AC=16;AF=0.064;AN=250;BaseQRankSum=0.730;DP=729;Dels=0.00;FS=3.734;HaplotypeScore=0.0785;InbreedingCoeff=0.3357;MLEAC=12;MLEAF=0.048;MQ=58.29;MQ0=8;MQRankSum=1.532;QD=19.71;ReadPosRankSum=-0.501	GT:AD:DP:GQ:PL	0/0:37,0:37:99:0,111,1170	0/0:26,0:26:72:0,72,764	0/0:7,0:7:21:0,21,208	0/0:27,0:27:81:0,81,815	0/0:11,0:11:33:0,33,335	0/0:2,0:2:6:0,6,60	0/0:6,0:6:18:0,18,177	0/0:1,0:1:3:0,3,31	0/0:1,0:1:3:0,3,30	0/0:11,0:12:33:0,33,339	0/0:1,0:1:3:0,3,31	0/0:4,0:4:12:0,12,120	0/0:14,0:14:42:0,42,433	1/1:0,1:1:3:32,3,0	0/0:15,0:15:45:0,45,466	0/0:8,0:8:21:0,21,238	0/0:6,0:6:15:0,15,155	0/1:4,1:5:17:17,0,109	./.:.:.:.:.	0/0:3,0:3:9:0,9,86	0/0:2,0:2:6:0,6,61	0/0:2,0:2:3:0,3,45	0/0:11,0:12:33:0,33,334	0/0:14,0:14:42:0,42,421	0/0:1,0:1:3:0,3,33	0/0:6,0:6:18:0,18,184	0/0:16,0:16:48:0,48,483	0/0:2,0:2:6:0,6,65	0/0:1,0:1:3:0,3,32	0/0:7,0:7:21:0,21,203	0/0:1,0:1:3:0,3,32	0/0:5,0:5:15:0,15,158	0/0:4,0:4:9:0,9,86	0/0:3,0:3:9:0,9,94	0/0:14,0:14:39:0,39,415	0/0:1,0:1:3:0,3,31	0/0:13,0:13:36:0,36,377	0/0:6,0:6:15:0,15,166	0/0:6,0:6:18:0,18,180	0/0:3,0:3:9:0,9,95	./.:.:.:.:.	0/0:11,0:11:33:0,33,336	0/0:21,0:21:48:0,48,561	0/0:10,0:10:30:0,30,301	0/0:10,0:10:30:0,30,313	0/0:4,0:4:12:0,12,115	0/0:17,0:18:45:0,45,496	0/0:1,0:1:3:0,3,27	0/0:4,0:4:6:0,6,78	0/0:9,0:9:24:0,24,249	./.:.:.:.:.	0/0:3,0:3:9:0,9,92	./.:.:.:.:.	./.:.:.:.:.	0/0:8,0:8:24:0,24,245	./.:.:.:.:.	0/0:1,0:1:3:0,3,34	0/0:11,0:11:27:0,27,304	0/0:3,0:4:9:0,9,95	0/0:7,0:7:21:0,21,214	0/0:2,0:2:6:0,6,63	0/0:2,0:2:6:0,6,60	0/0:8,0:8:24:0,24,245	1/1:0,2:2:6:61,6,0	1/1:0,5:5:15:172,15,0	0/0:6,0:6:18:0,18,181	0/0:2,0:2:6:0,6,62	0/0:4,0:4:12:0,12,125	0/0:6,0:6:18:0,18,184	./.:.:.:.:.	0/0:3,0:3:9:0,9,93	0/0:4,0:4:12:0,12,118	0/0:1,0:1:3:0,3,31	0/0:6,0:6:18:0,18,187	0/0:3,0:3:9:0,9,91	0/0:1,0:1:3:0,3,33	0/0:4,0:4:6:0,6,89	0/0:3,0:3:9:0,9,94	0/0:1,0:1:3:0,3,32	0/0:5,0:5:12:0,12,140	0/0:3,0:3:9:0,9,92	./.:.:.:.:.	0/0:4,0:4:12:0,12,125	0/0:7,0:7:21:0,21,222	0/0:5,0:5:15:0,15,148	0/0:1,0:1:3:0,3,32	0/0:3,0:3:9:0,9,95	0/0:1,0:1:3:0,3,30	0/0:4,1:5:12:0,12,123	./.:.:.:.:.	0/0:1,0:1:3:0,3,31	1/1:0,7:7:21:221,21,0	0/0:5,0:5:15:0,15,154	0/0:2,0:2:6:0,6,64	0/0:7,0:7:21:0,21,216	1/1:0,1:1:3:31,3,0	0/0:1,0:1:3:0,3,34	1/1:0,3:3:9:97,9,0	0/0:2,0:2:6:0,6,59	1/1:0,3:3:9:96,9,0	0/1:1,3:4:19:85,0,19	0/0:2,0:2:6:0,6,59	0/0:2,0:2:6:0,6,61	0/0:1,0:1:3:0,3,32	0/0:2,0:2:6:0,6,62	0/0:3,0:3:9:0,9,95	0/0:4,0:4:12:0,12,128	0/0:6,0:6:18:0,18,180	./.:.:.:.:.	0/0:1,0:1:3:0,3,29	0/0:3,0:3:9:0,9,91	./.:.:.:.:.	0/0:12,0:12:36:0,36,357	0/0:2,0:2:6:0,6,60	0/0:3,0:3:9:0,9,95	0/0:4,0:4:9:0,9,92	0/0:5,0:5:15:0,15,153	0/0:2,0:2:6:0,6,63	0/0:4,0:4:12:0,12,120	0/0:1,0:1:3:0,3,29	0/0:5,0:5:15:0,15,155	0/0:6,0:6:18:0,18,185	0/0:6,0:6:18:0,18,188	0/0:4,0:4:12:0,12,124	0/0:4,0:5:12:0,12,123	0/0:2,0:2:6:0,6,61	0/0:10,0:10:24:0,24,281	0/0:6,0:6:18:0,18,188	0/0:2,0:2:6:0,6,61	0/0:4,0:4:6:0,6,89	0/0:4,0:4:6:0,6,89	./.:.:.:.:.	0/0:8,0:8:18:0,18,214	0/0:7,0:7:18:0,18,201	0/0:5,0:5:9:0,9,121	0/0:2,0:2:3:0,3,45	0/0:35,0:35:99:0,105,1165
chr0	136914852	.	A	G	2364.98	.	AC=29;AF=0.111;AN=262;BaseQRankSum=2.331;DP=1137;Dels=0.00;FS=3.116;HaplotypeScore=0.1767;InbreedingCoeff=0.6096;MLEAC=26;MLEAF=0.099;MQ=55.47;MQ0=3;MQRankSum=2.551;QD=24.89;ReadPosRankSum=-0.377	GT:AD:DP:GQ:PL	0/0:72,0:72:99:0,208,2272	0/0:14,0:14:39:0,39,416	0/0:28,0:28:78:0,78,812	0/0:45,0:45:99:0,132,1382	0/0:19,0:19:54:0,54,564	0/0:22,0:22:63:0,63,655	0/0:22,0:22:63:0,63,665	0/0:4,0:4:12:0,12,125	1/1:0,1:1:3:35,3,0	1/1:0,19:19:48:549,48,0	1/1:0,7:7:18:195,18,0	0/0:19,0:19:51:0,51,570	0/0:22,0:22:63:0,63,672	0/0:1,0:1:3:0,3,32	0/0:18,0:18:45:0,45,508	0/0:21,0:21:63:0,63,665	0/0:19,0:19:48:0,48,540	0/0:4,0:4:12:0,12,126	0/0:16,0:16:42:0,42,465	0/0:18,0:18:51:0,51,550	0/0:6,0:6:18:0,18,195	0/0:33,0:33:99:0,99,1016	0/0:26,0:26:72:0,72,776	0/0:29,0:29:84:0,84,895	./.:.:.:.:.	0/0:19,0:19:57:0,57,594	1/1:0,14:15:33:365,33,0	0/0:2,0:2:6:0,6,61	0/0:3,0:3:9:0,9,92	0/0:20,0:20:48:0,48,536	0/0:5,0:5:15:0,15,160	0/0:5,0:5:15:0,15,159	0/0:30,0:30:81:0,81,860	0/0:8,0:8:24:0,24,255	0/0:14,0:14:42:0,42,441	0/0:4,0:4:12:0,12,122	0/0:22,0:22:63:0,63,693	1/1:0,8:8:24:261,24,0	0/0:10,0:10:27:0,27,296	1/1:0,1:1:3:33,3,0	0/0:2,0:2:6:0,6,62	0/0:16,0:16:48:0,48,511	0/0:18,0:18:54:0,54,575	0/0:27,0:27:81:0,81,853	0/0:19,0:19:57:0,57,597	0/0:23,0:23:63:0,63,671	0/0:14,0:14:39:0,39,430	0/0:6,0:6:18:0,18,192	0/0:6,0:6:15:0,15,174	1/1:0,5:5:12:128,12,0	1/1:0,4:4:9:100,9,0	1/1:0,2:2:6:67,6,0	./.:.:.:.:.	0/0:2,0:2:6:0,6,64	0/0:4,0:4:9:0,9,89	1/1:0,3:3:6:63,6,0	./.:.:.:.:.	0/0:2,0:2:3:0,3,32	./.:.:.:.:.	0/0:1,0:1:3:0,3,31	./.:.:.:.:.	./.:.:.:.:.	0/0:10,0:10:24:0,24,260	0/0:4,0:4:12:0,12,126	0/0:11,0:11:30:0,30,317	0/0:4,0:4:12:0,12,126	0/0:3,0:3:9:0,9,94	1/1:0,5:5:15:162,15,0	0/0:6,0:6:18:0,18,186	0/0:2,0:2:6:0,6,60	0/0:3,0:3:9:0,9,96	0/0:3,0:3:6:0,6,76	0/0:3,0:3:9:0,9,97	0/0:7,0:7:18:0,18,198	0/0:3,0:3:9:0,9,96	0/0:3,0:3:9:0,9,96	0/0:3,0:3:6:0,6,74	0/0:2,0:2:6:0,6,63	0/0:1,0:1:3:0,3,32	0/0:3,0:3:9:0,9,97	0/0:3,0:3:9:0,9,94	0/0:3,0:3:9:0,9,99	0/0:7,0:7:18:0,18,198	0/0:2,0:2:6:0,6,56	0/0:3,0:3:6:0,6,63	0/0:2,0:2:6:0,6,63	0/0:6,0:6:18:0,18,195	0/1:1,5:6:9:143,0,9	0/0:6,0:6:18:0,18,186	0/0:11,0:11:33:0,33,347	0/0:3,0:3:9:0,9,100	0/0:1,0:1:3:0,3,32	0/0:2,0:2:6:0,6,62	0/0:2,0:2:6:0,6,63	0/0:1,0:1:3:0,3,31	0/0:5,0:5:15:0,15,152	0/0:7,0:7:21:0,21,222	0/0:4,0:4:12:0,12,128	0/0:5,0:5:15:0,15,161	0/0:2,0:2:6:0,6,65	0/0:9,0:9:27:0,27,275	0/0:1,0:1:3:0,3,32	0/0:1,0:1:3:0,3,33	0/0:5,0:5:15:0,15,161	0/0:3,0:3:9:0,9,92	0/0:4,0:4:9:0,9,96	0/0:5,0:5:15:0,15,161	0/0:8,0:8:24:0,24,253	1/1:0,6:6:18:189,18,0	0/0:6,0:6:18:0,18,191	0/0:5,0:5:12:0,12,136	1/1:0,6:6:18:191,18,0	1/1:0,7:7:21:226,21,0	0/0:2,0:2:6:0,6,61	0/0:5,0:5:15:0,15,158	0/0:2,0:2:3:0,3,30	0/0:2,0:2:6:0,6,67	0/0:5,0:5:15:0,15,158	0/0:2,0:2:6:0,6,63	0/0:5,0:5:15:0,15,159	0/0:5,0:5:15:0,15,160	0/0:1,0:1:3:0,3,31	0/0:5,0:5:12:0,12,129	0/0:4,0:4:12:0,12,129	0/0:5,0:5:12:0,12,143	0/0:2,0:2:6:0,6,67	0/0:4,0:4:12:0,12,127	0/0:5,0:5:15:0,15,158	0/0:4,0:4:12:0,12,122	0/0:6,0:6:12:0,12,153	0/0:4,0:4:6:0,6,89	0/0:2,0:2:3:0,3,45	0/0:6,0:6:15:0,15,171	0/0:6,0:6:9:0,9,134	0/0:2,0:2:3:0,3,45	0/0:4,0:4:12:0,12,108	0/0:20,0:20:54:0,54,604
chr0	136915718	.	T	G	1110.81	.	AC=15;AF=0.060;AN=250;BaseQRankSum=-1.698;DP=957;Dels=0.00;FS=1.231;HaplotypeScore=0.1215;InbreedingCoeff=0.4211;MLEAC=11;MLEAF=0.044;MQ=55.90;MQ0=25;MQRankSum=2.798;QD=24.68;ReadPosRankSum=1.875	GT:AD:DP:GQ:PL	0/0:47,0:47:99:0,141,1487	0/0:26,0:26:69:0,69,742	0/0:9,0:9:27:0,27,275	0/0:54,0:54:99:0,156,1573	0/0:20,0:20:57:0,57,586	0/0:8,0:8:18:0,18,203	1/1:1,27:28:78:810,78,0	./.:.:.:.:.	0/0:3,0:3:9:0,9,97	0/0:20,0:20:54:0,54,554	0/0:2,0:2:6:0,6,65	0/0:13,0:13:36:0,36,382	0/0:18,0:18:45:0,45,483	1/1:0,1:1:3:30,3,0	0/0:28,0:28:78:0,78,818	0/0:13,0:13:30:0,30,319	0/0:9,0:9:24:0,24,250	0/0:1,0:1:3:0,3,32	0/0:1,0:1:3:0,3,32	0/0:3,0:3:9:0,9,92	0/0:4,0:4:12:0,12,125	0/0:9,0:9:27:0,27,274	0/0:18,0:18:45:0,45,509	0/0:16,0:16:42:0,42,473	0/0:3,0:3:9:0,9,97	0/0:20,0:20:48:0,48,523	0/0:18,0:18:54:0,54,551	0/0:2,0:2:6:0,6,63	0/0:4,0:4:12:0,12,126	0/0:8,0:8:21:0,21,212	0/0:5,0:5:12:0,12,129	0/0:7,0:7:21:0,21,224	0/0:11,0:11:12:0,12,139	0/0:5,0:5:15:0,15,152	0/0:24,0:24:66:0,66,667	1/1:0,3:3:9:96,9,0	0/0:12,0:12:24:0,24,274	0/0:4,0:4:12:0,12,118	0/0:21,0:21:60:0,60,606	1/1:0,1:1:3:31,3,0	0/0:3,0:3:9:0,9,90	0/0:8,0:8:21:0,21,234	0/0:25,0:25:63:0,63,675	0/0:18,0:18:48:0,48,474	0/0:15,0:15:45:0,45,459	0/0:13,0:13:24:0,24,250	0/0:8,0:8:18:0,18,203	0/0:3,0:3:6:0,6,64	0/0:1,0:1:3:0,3,33	0/0:4,0:4:9:0,9,103	0/0:1,0:1:3:0,3,32	0/0:3,0:3:6:0,6,65	0/0:6,0:6:18:0,18,178	1/1:0,2:2:6:64,6,0	0/0:4,0:4:12:0,12,121	0/0:2,0:2:6:0,6,61	0/0:1,0:1:3:0,3,30	0/0:7,0:7:21:0,21,214	./.:.:.:.:.	0/0:5,0:5:15:0,15,157	0/0:3,0:3:9:0,9,93	0/0:3,0:3:6:0,6,61	0/0:10,0:10:30:0,30,300	0/0:3,0:3:6:0,6,65	1/1:0,3:3:9:94,9,0	0/0:3,0:3:9:0,9,95	1/1:0,5:5:15:156,15,0	0/0:6,0:6:15:0,15,173	0/0:9,0:9:27:0,27,270	./.:.:.:.:.	0/0:1,0:1:3:0,3,27	0/0:4,0:4:12:0,12,118	./.:.:.:.:.	0/0:8,0:8:24:0,24,251	0/0:14,0:14:36:0,36,381	./.:.:.:.:.	0/0:4,0:4:9:0,9,106	./.:.:.:.:.	./.:.:.:.:.	0/0:9,0:9:15:0,15,195	0/0:3,0:3:9:0,9,90	0/0:7,0:7:15:0,15,181	0/0:4,0:4:9:0,9,95	0/0:5,0:5:9:0,9,110	0/0:5,0:5:12:0,12,117	0/0:3,0:3:9:0,9,97	0/0:8,0:8:18:0,18,201	0/0:4,0:4:12:0,12,124	0/0:10,0:10:18:0,18,240	0/0:4,0:4:12:0,12,125	0/0:5,0:5:12:0,12,135	0/0:3,0:3:9:0,9,91	0/0:8,0:8:24:0,24,245	0/0:3,0:3:9:0,9,97	0/0:2,0:2:6:0,6,62	0/0:1,0:1:3:0,3,32	0/0:4,0:4:12:0,12,128	./.:.:.:.:.	0/0:6,0:6:18:0,18,184	0/0:1,0:1:3:0,3,31	0/0:4,0:4:12:0,12,118	0/0:1,0:1:3:0,3,32	0/0:2,0:2:6:0,6,64	0/0:5,0:5:15:0,15,156	0/0:5,0:5:12:0,12,124	0/0:7,0:7:18:0,18,201	0/0:2,0:2:6:0,6,63	0/0:10,0:10:30:0,30,306	0/0:4,0:4:9:0,9,88	0/0:2,0:2:6:0,6,63	0/1:1,1:2:23:25,0,23	0/0:4,0:4:9:0,9,89	0/0:13,0:13:30:0,30,310	0/0:4,0:4:12:0,12,119	0/0:2,0:2:6:0,6,61	0/0:6,0:6:18:0,18,186	0/0:7,0:7:21:0,21,217	0/0:4,0:4:9:0,9,92	0/0:3,0:3:9:0,9,90	0/0:3,0:3:9:0,9,97	./.:.:.:.:.	0/0:7,0:7:21:0,21,210	0/0:3,0:3:6:0,6,75	0/0:5,0:5:12:0,12,123	0/0:6,0:6:18:0,18,183	0/0:5,0:5:15:0,15,153	0/0:2,0:2:3:0,3,30	0/0:6,0:6:18:0,18,184	0/0:2,0:2:6:0,6,61	./.:.:.:.:.	0/0:3,0:3:6:0,6,73	./.:.:.:.:.	0/0:5,0:5:6:0,6,89	0/0:2,0:2:3:0,3,45	./.:.:.:.:.	0/0:2,0:2:3:0,3,45	0/0:19,0:19:57:0,57,640
chr0	136915722	.	T	C	1119.59	.	AC=15;AF=0.060;AN=252;BaseQRankSum=-0.115;DP=951;Dels=0.00;FS=0.000;HaplotypeScore=0.1454;InbreedingCoeff=0.3946;MLEAC=11;MLEAF=0.044;MQ=55.85;MQ0=25;MQRankSum=1.862;QD=24.88;ReadPosRankSum=0.995	GT:AD:DP:GQ:PL	0/0:46,0:46:99:0,138,1470	0/0:26,0:26:69:0,69,739	0/0:10,0:10:30:0,30,310	0/0:55,0:55:99:0,159,1621	0/0:20,0:20:57:0,57,594	0/0:8,0:8:18:0,18,190	1/1:1,27:28:78:828,78,0	./.:.:.:.:.	0/0:3,0:3:6:0,6,66	0/0:19,0:19:51:0,51,510	0/0:2,0:2:6:0,6,65	0/0:12,0:12:33:0,33,347	0/0:20,0:20:48:0,48,523	1/1:0,1:1:3:32,3,0	0/0:27,0:27:75:0,75,806	0/0:13,0:13:30:0,30,328	0/0:9,0:9:24:0,24,250	0/0:1,0:1:3:0,3,32	0/0:1,0:1:3:0,3,32	0/0:3,0:3:9:0,9,80	0/0:4,0:4:12:0,12,123	0/0:9,0:9:27:0,27,276	0/0:18,0:18:45:0,45,507	0/0:16,0:16:42:0,42,471	0/0:3,0:3:9:0,9,97	0/0:21,0:21:51:0,51,553	0/0:18,0:18:54:0,54,557	0/0:2,0:2:6:0,6,63	0/0:4,0:4:12:0,12,126	0/0:9,0:9:24:0,24,235	0/0:5,0:5:12:0,12,122	0/0:6,0:6:18:0,18,192	0/0:12,0:12:18:0,18,196	0/0:6,0:6:18:0,18,191	0/0:24,0:24:63:0,63,645	1/1:0,3:3:6:69,6,0	0/0:12,0:12:24:0,24,260	0/0:4,0:4:12:0,12,124	0/0:21,0:21:60:0,60,612	1/1:0,1:1:3:31,3,0	0/0:2,0:2:6:0,6,63	0/0:8,0:8:21:0,21,233	0/0:23,0:23:57:0,57,618	0/0:20,0:20:51:0,51,519	0/0:15,0:15:45:0,45,459	0/0:12,0:12:21:0,21,204	0/0:8,0:8:18:0,18,201	0/0:3,0:3:6:0,6,64	0/0:1,0:1:3:0,3,28	0/0:4,0:4:9:0,9,109	0/0:1,0:1:3:0,3,31	0/0:3,0:3:6:0,6,64	0/0:6,0:6:18:0,18,184	1/1:0,2:2:6:67,6,0	0/0:4,0:4:12:0,12,128	0/0:2,0:2:6:0,6,62	0/0:1,0:1:3:0,3,31	0/0:8,0:8:24:0,24,245	./.:.:.:.:.	0/0:5,0:5:15:0,15,153	0/0:3,0:3:9:0,9,95	0/0:3,0:3:6:0,6,63	0/0:9,0:9:27:0,27,275	0/0:3,0:3:6:0,6,57	1/1:0,3:3:9:97,9,0	0/0:3,0:3:9:0,9,94	1/1:0,5:5:15:162,15,0	0/0:6,0:6:15:0,15,166	0/0:10,0:10:30:0,30,310	0/0:1,0:1:3:0,3,28	0/0:1,0:1:3:0,3,32	0/0:3,0:3:9:0,9,94	./.:.:.:.:.	0/0:8,0:8:24:0,24,251	0/0:14,0:14:36:0,36,377	./.:.:.:.:.	0/0:4,0:4:9:0,9,106	./.:.:.:.:.	./.:.:.:.:.	0/0:7,0:7:12:0,12,153	0/0:3,0:3:9:0,9,96	0/0:7,0:7:15:0,15,184	0/0:4,0:4:9:0,9,92	0/0:5,0:5:9:0,9,104	0/0:5,0:5:12:0,12,124	0/0:3,0:3:9:0,9,99	0/0:7,0:7:18:0,18,184	0/0:4,0:4:12:0,12,126	0/0:10,0:10:18:0,18,240	0/0:4,0:4:12:0,12,120	0/0:5,0:5:12:0,12,140	0/0:3,0:3:9:0,9,92	0/0:7,0:7:21:0,21,217	0/0:3,0:3:9:0,9,97	0/0:2,0:2:6:0,6,62	0/0:1,0:1:3:0,3,31	0/0:4,0:4:12:0,12,130	./.:.:.:.:.	0/0:6,0:6:18:0,18,182	0/0:1,0:1:3:0,3,31	0/0:4,0:4:12:0,12,125	0/0:1,0:1:3:0,3,32	0/0:2,0:2:6:0,6,62	0/0:5,0:5:15:0,15,152	0/0:5,0:5:12:0,12,124	0/0:7,0:7:18:0,18,204	0/0:2,0:2:6:0,6,63	0/0:10,0:10:30:0,30,315	0/0:4,0:4:9:0,9,85	0/0:2,0:2:6:0,6,56	0/1:1,1:2:24:26,0,24	0/0:4,0:4:9:0,9,90	0/0:12,0:12:27:0,27,292	0/0:4,0:4:12:0,12,126	0/0:2,0:2:3:0,3,31	0/0:6,0:6:18:0,18,184	0/0:7,0:7:21:0,21,214	0/0:4,0:4:9:0,9,97	0/0:2,0:2:6:0,6,61	0/0:3,0:3:9:0,9,90	./.:.:.:.:.	0/0:6,0:6:18:0,18,183	0/0:3,0:3:6:0,6,77	0/0:5,0:5:12:0,12,128	0/0:6,0:6:18:0,18,182	0/0:5,0:5:15:0,15,156	0/0:2,0:2:3:0,3,31	0/0:6,0:6:18:0,18,186	0/0:2,0:2:6:0,6,62	./.:.:.:.:.	0/0:2,0:2:3:0,3,45	./.:.:.:.:.	0/0:5,0:5:6:0,6,89	0/0:2,0:2:3:0,3,45	./.:.:.:.:.	0/0:2,0:2:3:0,3,45	0/0:19,0:19:57:0,57,640
chr0	136915853	.	T	A	12160	.	AC=151;AF=0.619;AN=244;BaseQRankSum=1.294;DP=718;Dels=0.00;FS=3.322;HaplotypeScore=0.2106;InbreedingCoeff=0.7506;MLEAC=151;MLEAF=0.619;MQ=48.66;MQ0=1;MQRankSum=-13.782;QD=26.43;ReadPosRankSum=1.085	GT:AD:DP:GQ:PL	1/1:0,25:25:72:765,72,0	0/0:13,0:14:39:0,39,404	1/1:0,22:22:60:630,60,0	1/1:0,38:38:93:1040,93,0	1/1:0,12:12:30:335,30,0	0/0:5,0:5:15:0,15,151	0/0:10,0:10:30:0,30,302	1/1:0,2:2:6:55,6,0	1/1:0,1:1:3:32,3,0	1/1:0,21:21:60:620,60,0	1/1:0,3:3:9:97,9,0	1/1:0,7:7:18:199,18,0	1/1:0,10:10:21:226,21,0	./.:.:.:.:.	1/1:0,19:19:51:525,51,0	1/1:0,4:4:12:124,12,0	1/1:0,16:16:48:496,48,0	./.:.:.:.:.	0/0:7,0:7:18:0,18,200	0/0:3,0:3:9:0,9,95	./.:.:.:.:.	0/0:11,0:11:21:0,21,270	0/0:20,0:20:57:0,57,607	1/1:0,13:14:33:365,33,0	./.:.:.:.:.	0/0:8,0:8:24:0,24,247	0/0:11,0:11:33:0,33,333	1/1:0,1:1:3:27,3,0	1/1:0,4:4:12:122,12,0	1/1:0,18:18:39:439,39,0	1/1:0,2:2:6:66,6,0	1/1:0,3:3:9:89,9,0	1/1:0,7:7:9:94,9,0	1/1:0,1:1:3:32,3,0	./.:.:.:.:.	./.:.:.:.:.	0/0:14,0:14:39:0,39,416	1/1:0,7:7:15:183,15,0	1/1:0,8:8:12:138,12,0	1/1:0,2:2:6:61,6,0	0/1:1,4:5:16:108,0,16	1/1:0,6:6:12:123,12,0	1/1:0,4:4:12:126,12,0	1/1:0,10:10:30:310,30,0	0/0:11,0:11:30:0,30,324	1/1:0,12:12:33:343,33,0	1/1:0,8:8:24:257,24,0	1/1:0,3:3:9:96,9,0	1/1:0,3:3:6:75,6,0	1/1:0,4:4:12:128,12,0	1/1:0,2:2:6:63,6,0	1/1:0,2:2:6:61,6,0	./.:.:.:.:.	0/0:6,0:6:18:0,18,187	1/1:0,7:7:18:201,18,0	1/1:0,2:2:6:63,6,0	1/1:0,3:3:9:96,9,0	1/1:0,8:9:18:213,18,0	./.:.:.:.:.	1/1:0,6:6:18:180,18,0	1/1:0,4:4:9:109,9,0	1/1:0,3:3:9:98,9,0	1/1:0,5:5:15:158,15,0	./.:.:.:.:.	0/0:4,0:4:12:0,12,123	1/1:0,7:7:18:196,18,0	0/0:5,0:5:12:0,12,138	1/1:0,5:5:12:132,12,0	1/1:0,4:4:12:115,12,0	0/0:1,0:1:3:0,3,31	./.:.:.:.:.	0/0:4,0:4:9:0,9,105	0/0:2,0:2:6:0,6,60	0/0:3,0:3:9:0,9,94	0/0:5,0:5:15:0,15,151	0/0:4,0:4:12:0,12,125	0/0:1,0:1:3:0,3,32	0/0:4,0:4:9:0,9,109	1/1:0,1:1:3:24,3,0	0/0:2,0:2:6:0,6,60	0/0:4,0:4:9:0,9,107	0/0:4,0:4:12:0,12,111	1/1:0,2:2:6:64,6,0	0/0:3,0:3:9:0,9,92	0/0:5,0:5:12:0,12,137	./.:.:.:.:.	1/1:0,4:4:12:128,12,0	1/1:0,2:2:6:59,6,0	1/1:0,2:2:6:62,6,0	1/1:0,2:2:6:66,6,0	1/1:0,1:1:3:32,3,0	1/1:0,2:2:6:62,6,0	1/1:0,2:2:6:62,6,0	1/1:0,2:2:6:62,6,0	1/1:0,2:2:6:59,6,0	1/1:0,1:1:3:31,3,0	0/0:5,0:5:9:0,9,96	1/1:0,1:1:3:31,3,0	1/1:0,1:1:3:32,3,0	1/1:0,2:2:6:62,6,0	1/1:0,4:4:12:127,12,0	1/1:0,5:5:15:153,15,0	1/1:1,2:3:6:65,6,0	0/0:6,0:6:15:0,15,174	0/0:1,0:1:3:0,3,32	0/0:3,0:3:6:0,6,75	0/0:3,0:3:9:0,9,91	1/1:0,5:5:15:156,15,0	1/1:0,1:1:3:31,3,0	0/0:1,0:1:3:0,3,31	0/0:4,0:4:12:0,12,121	./.:.:.:.:.	1/1:0,11:11:27:283,27,0	1/1:0,5:5:12:138,12,0	./.:.:.:.:.	1/1:0,5:5:9:108,9,0	1/1:0,3:3:9:93,9,0	0/0:7,0:7:18:0,18,198	0/0:3,0:3:9:0,9,92	0/0:4,0:4:12:0,12,130	1/1:0,4:4:12:129,12,0	1/1:0,7:7:18:206,18,0	0/0:1,0:1:3:0,3,32	0/0:4,0:4:12:0,12,122	0/0:8,0:8:21:0,21,236	0/0:7,0:7:18:0,18,185	0/0:4,0:4:6:0,6,75	0/0:5,0:5:15:0,15,156	0/0:4,0:4:12:0,12,125	./.:.:.:.:.	1/1:0,2:2:3:45,3,0	0/0:2,0:2:3:0,3,45	1/1:0,6:6:9:134,9,0	1/1:0,8:8:12:179,12,0	./.:.:.:.:.	1/1:0,3:3:6:63,6,0	0/0:11,0:11:33:0,33,378
chr0	136921904	.	A	G	3424.56	.	AC=35;AF=0.132;AN=266;BaseQRankSum=2.222;DP=1142;Dels=0.00;FS=0.720;HaplotypeScore=0.0920;InbreedingCoeff=0.6571;MLEAC=32;MLEAF=0.120;MQ=59.84;MQ0=0;MQRankSum=1.004;QD=26.75;ReadPosRankSum=0.297	GT:AD:DP:GQ:PL	0/0:60,0:60:99:0,180,1950	0/0:31,0:31:93:0,93,918	0/0:17,0:17:51:0,51,538	0/0:68,0:68:99:0,204,2039	0/0:13,0:13:39:0,39,405	0/0:23,0:23:69:0,69,711	0/0:18,0:18:54:0,54,532	0/0:2,0:2:6:0,6,63	0/0:2,0:2:6:0,6,64	0/0:17,0:17:45:0,45,481	0/0:2,0:2:6:0,6,59	0/0:20,0:20:60:0,60,601	0/0:13,0:13:39:0,39,389	0/0:2,0:2:6:0,6,62	0/0:18,0:18:54:0,54,558	0/0:28,0:28:75:0,75,807	0/0:25,0:25:75:0,75,746	0/0:3,0:3:9:0,9,97	0/0:19,0:19:39:0,39,475	1/1:0,8:8:18:219,18,0	0/0:2,0:2:6:0,6,67	1/1:0,11:11:33:336,33,0	1/1:0,25:25:75:803,75,0	0/0:20,0:20:57:0,57,598	0/0:4,0:4:12:0,12,130	0/0:18,0:18:51:0,51,528	0/0:17,0:17:45:0,45,487	0/0:4,0:4:12:0,12,128	0/0:1,0:1:3:0,3,32	0/0:23,0:23:57:0,57,628	./.:.:.:.:.	0/0:3,0:3:9:0,9,97	0/0:17,0:17:48:0,48,501	0/0:3,0:3:9:0,9,91	0/0:24,0:24:66:0,66,708	0/0:8,0:8:24:0,24,249	0/0:28,0:28:81:0,81,836	0/0:9,0:9:27:0,27,272	0/0:13,0:13:36:0,36,384	0/0:5,0:5:15:0,15,154	0/0:2,0:2:6:0,6,64	0/0:15,0:15:45:0,45,455	0/0:19,0:19:54:0,54,567	0/0:25,0:25:69:0,69,733	1/1:0,24:24:66:696,66,0	0/0:31,0:31:93:0,93,941	0/0:16,0:16:45:0,45,484	0/0:4,0:4:12:0,12,128	0/0:3,0:3:9:0,9,95	0/0:3,0:3:9:0,9,89	0/0:1,0:1:3:0,3,33	0/0:5,0:5:15:0,15,155	0/0:3,0:3:9:0,9,92	0/0:3,0:3:9:0,9,96	0/0:6,0:6:18:0,18,186	0/0:2,0:2:6:0,6,60	0/0:3,0:3:9:0,9,89	0/0:9,0:9:27:0,27,275	0/0:1,0:1:3:0,3,28	0/0:7,0:7:21:0,21,221	0/0:2,0:2:6:0,6,64	0/0:3,0:3:9:0,9,90	0/0:6,0:6:18:0,18,187	0/0:3,0:3:9:0,9,92	0/0:4,0:4:12:0,12,122	0/0:4,0:4:12:0,12,127	0/0:5,0:5:15:0,15,162	0/0:14,0:14:42:0,42,428	0/0:4,0:4:12:0,12,117	0/0:1,0:1:3:0,3,32	0/0:1,0:1:3:0,3,32	0/0:3,0:3:9:0,9,87	1/1:0,3:3:9:95,9,0	1/1:0,3:3:9:89,9,0	1/1:0,1:1:3:32,3,0	./.:.:.:.:.	1/1:0,5:5:12:136,12,0	0/1:2,5:7:41:137,0,41	0/0:2,0:2:6:0,6,66	0/0:2,0:2:6:0,6,64	0/0:2,0:2:6:0,6,63	0/0:1,0:1:3:0,3,30	0/0:11,0:11:33:0,33,352	0/0:8,0:8:24:0,24,252	0/0:6,0:6:18:0,18,184	0/0:7,0:7:21:0,21,215	0/0:5,0:5:15:0,15,154	0/0:6,0:6:18:0,18,180	0/0:4,0:4:12:0,12,122	0/0:2,0:2:6:0,6,65	0/0:2,0:2:6:0,6,63	0/0:2,0:2:6:0,6,63	0/0:1,0:1:3:0,3,32	./.:.:.:.:.	0/0:4,0:4:12:0,12,124	0/0:3,0:3:9:0,9,94	0/0:3,0:3:9:0,9,94	0/0:7,0:7:21:0,21,214	0/0:2,0:2:6:0,6,57	0/0:3,0:3:9:0,9,91	0/0:5,0:5:15:0,15,156	0/0:2,0:2:6:0,6,61	0/0:4,0:4:12:0,12,126	1/1:0,4:4:12:126,12,0	1/1:0,5:5:15:152,15,0	1/1:0,4:4:12:136,12,0	0/0:8,0:8:24:0,24,252	0/0:3,0:3:9:0,9,89	0/0:5,0:5:15:0,15,156	0/0:6,0:6:18:0,18,179	0/0:4,0:4:12:0,12,122	0/0:5,0:5:15:0,15,158	0/0:9,0:9:27:0,27,274	0/0:3,0:3:9:0,9,89	0/0:5,0:5:15:0,15,158	0/0:3,0:3:9:0,9,95	0/0:3,0:3:9:0,9,89	0/0:2,0:2:6:0,6,61	1/1:0,8:8:24:241,24,0	0/0:7,0:7:21:0,21,219	0/0:3,0:3:9:0,9,83	0/0:7,0:7:21:0,21,218	0/0:11,0:11:33:0,33,334	1/1:0,5:5:15:152,15,0	1/1:0,6:6:18:187,18,0	1/1:0,2:2:6:64,6,0	1/1:0,2:2:6:64,6,0	1/1:0,5:5:15:155,15,0	0/0:5,0:5:15:0,15,157	0/0:1,0:1:3:0,3,32	./.:.:.:.:.	0/0:3,0:3:6:0,6,76	0/0:4,0:4:6:0,6,89	0/0:3,0:3:6:0,6,75	0/0:2,0:2:3:0,3,32	0/0:3,0:3:6:0,6,76	0/0:27,0:27:81:0,81,895
chr0	136922510	.	C	T	1015.07	.	AC=17;AF=0.063;AN=268;BaseQRankSum=-0.431;DP=966;Dels=0.00;FS=1.243;HaplotypeScore=0.0600;InbreedingCoeff=0.4532;MLEAC=14;MLEAF=0.052;MQ=59.69;MQ0=1;MQRankSum=-0.466;QD=24.17;ReadPosRankSum=2.587	GT:AD:DP:GQ:PL	0/0:51,0:51:99:0,153,1657	0/0:19,0:19:51:0,51,561	0/0:20,0:20:60:0,60,621	0/0:31,0:31:93:0,93,962	0/0:17,0:17:48:0,48,511	0/0:14,0:14:42:0,42,429	0/0:15,0:15:45:0,45,474	0/0:3,0:3:9:0,9,93	1/1:0,1:1:3:30,3,0	0/0:17,0:17:51:0,51,528	0/1:1,1:2:24:24,0,26	0/0:18,0:18:54:0,54,561	0/0:9,0:9:27:0,27,288	0/0:2,0:2:6:0,6,67	0/0:20,0:20:54:0,54,585	0/0:20,0:20:60:0,60,611	0/0:30,0:30:90:0,90,929	0/0:5,0:5:15:0,15,160	0/0:10,0:10:27:0,27,288	0/0:10,0:10:27:0,27,292	0/0:3,0:3:9:0,9,103	0/0:18,0:18:54:0,54,544	0/0:18,0:18:54:0,54,551	0/0:17,0:17:45:0,45,482	0/0:2,0:2:6:0,6,67	0/0:15,0:15:42:0,42,449	0/0:12,0:12:36:0,36,388	0/0:1,0:1:3:0,3,32	0/0:2,0:2:6:0,6,61	0/0:25,0:25:72:0,72,780	0/0:4,0:4:12:0,12,128	0/0:6,0:6:18:0,18,181	0/0:9,0:9:27:0,27,275	0/0:8,0:8:24:0,24,254	0/0:13,0:13:39:0,39,409	0/0:4,0:4:12:0,12,134	0/0:15,0:15:45:0,45,470	0/0:7,0:7:18:0,18,199	0/0:14,0:14:39:0,39,423	0/0:2,0:2:6:0,6,65	0/0:4,0:4:12:0,12,120	0/0:11,0:11:33:0,33,349	0/0:18,0:18:54:0,54,568	1/1:0,11:11:33:341,33,0	0/0:17,0:17:51:0,51,526	0/0:15,0:15:45:0,45,465	0/0:8,0:8:24:0,24,260	1/1:0,6:6:18:186,18,0	0/0:2,0:2:3:0,3,45	0/0:8,0:8:21:0,21,237	0/0:2,0:2:6:0,6,62	0/0:2,0:2:6:0,6,67	0/0:3,0:3:9:0,9,85	0/0:2,0:2:6:0,6,67	1/1:0,3:3:6:77,6,0	0/0:1,0:1:3:0,3,32	1/1:0,4:4:12:122,12,0	1/1:0,4:4:12:124,12,0	0/0:2,0:2:6:0,6,65	0/0:2,0:2:6:0,6,62	0/0:7,0:7:21:0,21,223	0/0:4,0:4:12:0,12,130	0/0:7,0:7:21:0,21,214	0/0:5,0:5:15:0,15,158	0/0:8,0:8:24:0,24,250	0/0:4,0:4:12:0,12,129	0/0:7,0:7:21:0,21,221	0/0:9,0:9:27:0,27,287	0/0:5,0:5:15:0,15,151	0/0:1,0:1:3:0,3,32	0/0:3,0:3:9:0,9,95	0/0:2,0:2:6:0,6,67	0/0:4,0:4:12:0,12,121	0/0:3,0:3:9:0,9,98	0/0:2,0:2:6:0,6,61	0/0:5,0:5:15:0,15,153	0/0:5,0:5:15:0,15,160	0/0:1,0:1:3:0,3,33	./.:.:.:.:.	0/0:5,0:5:15:0,15,153	0/0:2,0:2:6:0,6,61	0/0:1,0:1:3:0,3,30	0/0:4,0:4:12:0,12,126	0/0:3,0:3:9:0,9,92	0/0:1,0:1:3:0,3,32	0/0:2,0:2:6:0,6,65	0/0:1,0:1:3:0,3,31	0/0:7,0:7:21:0,21,207	0/0:2,0:2:6:0,6,57	0/0:7,0:7:21:0,21,227	./.:.:.:.:.	0/0:6,0:6:15:0,15,174	0/0:6,0:6:18:0,18,184	0/0:3,0:3:9:0,9,92	0/0:2,0:2:3:0,3,45	0/0:1,0:1:3:0,3,30	0/0:5,0:5:15:0,15,161	0/0:3,0:3:9:0,9,97	0/0:9,0:9:27:0,27,279	0/0:2,0:2:6:0,6,59	0/0:9,0:9:27:0,27,290	0/0:2,0:2:6:0,6,67	0/0:3,0:3:9:0,9,96	0/0:2,0:2:6:0,6,65	0/0:6,0:6:15:0,15,174	0/0:1,0:1:3:0,3,30	0/0:7,0:7:21:0,21,225	0/0:8,0:8:24:0,24,252	0/0:5,0:5:15:0,15,163	0/0:4,0:4:12:0,12,128	0/0:4,0:4:12:0,12,129	0/0:5,0:5:15:0,15,166	0/0:4,0:4:12:0,12,122	0/0:2,0:2:6:0,6,61	0/0:2,0:2:6:0,6,61	0/0:3,0:3:9:0,9,97	0/0:3,0:3:9:0,9,96	0/0:2,0:2:6:0,6,67	0/0:1,0:1:3:0,3,31	0/0:4,0:4:12:0,12,122	1/1:0,5:5:15:162,15,0	1/1:0,6:6:18:186,18,0	0/0:8,0:8:21:0,21,234	0/0:3,0:3:9:0,9,94	0/0:3,0:3:9:0,9,97	0/0:12,0:12:36:0,36,381	0/0:3,0:3:6:0,6,59	0/0:7,0:7:21:0,21,220	0/0:1,0:1:3:0,3,34	0/0:3,0:3:6:0,6,76	0/0:2,0:2:6:0,6,64	./.:.:.:.:.	0/0:10,0:10:15:0,15,223	0/0:3,0:3:6:0,6,76	0/0:5,0:5:9:0,9,119	0/0:2,0:2:3:0,3,45	0/0:28,0:28:84:0,84,936
chr0	136923219	.	A	G	8446.9	.	AC=106;AF=0.411;AN=258;BaseQRankSum=-0.988;DP=864;Dels=0.00;FS=10.673;HaplotypeScore=0.0906;InbreedingCoeff=0.7302;MLEAC=101;MLEAF=0.391;MQ=59.68;MQ0=0;MQRankSum=1.483;QD=26.99;ReadPosRankSum=0.252	GT:AD:DP:GQ:PL	0/0:42,0:42:99:0,126,1327	0/0:23,0:23:66:0,66,698	0/0:13,0:13:33:0,33,374	1/1:0,36:36:99:1098,108,0	1/1:0,5:5:15:155,15,0	0/0:12,0:12:30:0,30,339	0/0:7,0:7:21:0,21,216	1/1:0,2:2:6:65,6,0	0/1:1,2:3:23:48,0,23	1/1:0,16:16:48:485,48,0	1/1:0,2:2:6:61,6,0	0/0:11,0:11:27:0,27,308	1/1:0,15:15:45:459,45,0	./.:.:.:.:.	1/1:0,14:14:39:413,39,0	1/1:0,17:17:51:517,51,0	0/1:2,11:13:9:295,0,9	0/0:4,0:4:12:0,12,124	0/0:1,0:1:3:0,3,30	0/0:11,0:11:33:0,33,337	./.:.:.:.:.	0/0:6,0:6:15:0,15,166	0/0:8,0:8:24:0,24,253	0/0:21,0:21:63:0,63,642	0/0:1,0:1:3:0,3,31	0/0:17,0:17:51:0,51,518	0/0:9,0:9:27:0,27,272	1/1:0,4:4:12:122,12,0	1/1:0,1:1:3:32,3,0	1/1:0,14:14:42:414,42,0	1/1:0,5:5:15:153,15,0	1/1:0,3:3:9:93,9,0	1/1:0,15:15:45:460,45,0	1/1:0,4:4:12:130,12,0	0/0:19,0:19:48:0,48,538	0/1:4,2:6:44:44,0,108	0/0:25,0:25:66:0,66,733	0/1:2,6:8:26:157,0,26	1/1:0,13:13:30:351,30,0	1/1:0,4:4:12:127,12,0	1/1:0,1:1:3:33,3,0	1/1:0,6:6:18:183,18,0	0/0:19,0:19:57:0,57,586	0/0:16,0:16:45:0,45,492	0/0:16,0:16:48:0,48,493	0/0:16,0:16:39:0,39,443	0/0:12,0:12:30:0,30,333	0/0:4,0:4:12:0,12,130	1/1:0,1:1:3:32,3,0	1/1:0,4:4:12:124,12,0	1/1:0,3:3:9:93,9,0	1/1:0,4:4:12:120,12,0	1/1:0,2:2:6:63,6,0	0/0:6,0:6:12:0,12,149	0/0:4,0:4:12:0,12,120	./.:.:.:.:.	0/0:2,0:2:6:0,6,61	0/0:5,0:5:15:0,15,156	1/1:0,2:2:6:65,6,0	0/0:6,0:6:18:0,18,185	./.:.:.:.:.	1/1:0,5:5:15:159,15,0	1/1:0,3:3:9:96,9,0	1/1:0,3:3:9:92,9,0	0/0:8,0:8:24:0,24,239	1/1:0,4:4:12:122,12,0	./.:.:.:.:.	1/1:0,8:8:24:248,24,0	1/1:0,4:4:12:124,12,0	0/0:3,0:3:9:0,9,93	0/0:4,0:4:12:0,12,126	0/0:1,0:1:3:0,3,31	0/0:3,0:3:9:0,9,92	0/0:5,0:5:15:0,15,158	0/0:4,0:4:12:0,12,119	0/0:2,0:2:6:0,6,60	0/0:7,0:7:21:0,21,210	0/0:6,0:6:18:0,18,191	0/0:2,0:2:6:0,6,65	0/0:1,0:1:3:0,3,31	0/0:2,0:2:6:0,6,62	0/0:2,0:2:6:0,6,63	0/0:4,0:4:12:0,12,129	0/0:3,0:3:9:0,9,92	0/0:4,0:4:12:0,12,124	0/0:4,0:4:12:0,12,124	1/1:0,5:5:15:152,15,0	1/1:0,2:2:6:63,6,0	1/1:0,5:5:15:159,15,0	1/1:0,2:2:6:61,6,0	1/1:0,3:3:9:92,9,0	1/1:0,2:2:6:62,6,0	1/1:0,3:3:9:95,9,0	./.:.:.:.:.	./.:.:.:.:.	0/1:1,2:3:21:54,0,21	0/0:4,0:4:12:0,12,124	1/1:0,2:2:6:61,6,0	1/1:0,4:4:12:118,12,0	1/1:0,4:4:12:123,12,0	1/1:0,2:2:6:61,6,0	1/1:0,1:1:3:30,3,0	0/1:1,2:3:22:53,0,22	0/0:4,0:4:12:0,12,127	0/0:4,0:4:12:0,12,126	0/0:4,0:4:12:0,12,120	0/0:3,0:3:9:0,9,94	0/0:9,0:9:27:0,27,273	1/1:0,3:3:9:98,9,0	0/0:5,0:5:12:0,12,137	0/0:9,0:9:27:0,27,274	1/1:0,3:3:9:101,9,0	1/1:0,1:1:3:31,3,0	1/1:0,3:3:9:82,9,0	1/1:0,3:3:9:98,9,0	1/1:0,5:5:15:151,15,0	1/1:0,4:4:12:117,12,0	0/0:5,0:5:15:0,15,153	0/0:6,0:6:18:0,18,184	0/0:5,0:5:15:0,15,154	0/0:5,0:5:15:0,15,156	0/0:7,0:7:21:0,21,216	0/0:4,0:4:12:0,12,119	0/0:2,0:2:6:0,6,64	0/0:9,0:9:21:0,21,245	0/0:4,0:4:12:0,12,122	0/0:12,0:12:30:0,30,321	0/0:3,0:3:9:0,9,95	0/0:1,0:1:3:0,3,30	0/0:4,0:4:6:0,6,89	0/0:2,0:2:6:0,6,62	0/0:6,0:6:9:0,9,134	0/0:4,0:4:6:0,6,89	0/0:5,0:5:15:0,15,151	0/0:2,0:2:6:0,6,63	./.:.:.:.:.	0/0:21,0:21:63:0,63,701
chr0	136930432	.	A	C	22186.8	.	AC=198;AF=0.750;AN=264;BaseQRankSum=-4.126;DP=1055;Dels=0.00;FS=1.396;HaplotypeScore=0.0625;InbreedingCoeff=0.6362;MLEAC=200;MLEAF=0.758;MQ=59.58;MQ0=0;MQRankSum=0.631;QD=28.30;ReadPosRankSum=0.027	GT:AD:DP:GQ:PL	1/1:0,62:62:99:1897,186,0	0/0:22,0:22:66:0,66,694	0/0:10,0:10:30:0,30,313	1/1:0,42:42:99:1285,126,0	1/1:0,19:19:54:568,54,0	0/0:14,0:14:42:0,42,429	0/0:22,0:22:60:0,60,649	1/1:0,1:1:3:32,3,0	1/1:0,1:1:3:23,3,0	1/1:0,22:22:66:652,66,0	1/1:0,3:3:9:95,9,0	0/0:12,0:12:36:0,36,375	1/1:0,17:17:45:493,45,0	1/1:0,3:3:9:95,9,0	1/1:0,18:19:51:520,51,0	1/1:0,31:31:93:920,93,0	1/1:0,28:28:78:818,78,0	0/1:1,1:2:26:27,0,26	0/0:8,0:8:21:0,21,232	1/1:0,9:9:27:277,27,0	0/0:2,0:2:6:0,6,63	1/1:0,25:25:72:754,72,0	1/1:0,29:29:87:886,87,0	0/0:27,0:27:81:0,81,848	./.:.:.:.:.	0/0:17,0:17:51:0,51,539	0/0:12,0:12:33:0,33,352	1/1:0,2:2:6:60,6,0	1/1:0,1:1:3:32,3,0	1/1:0,20:20:57:586,57,0	1/1:0,3:3:9:97,9,0	1/1:0,8:8:24:249,24,0	1/1:0,27:27:81:814,81,0	1/1:0,1:1:3:30,3,0	0/0:15,0:15:42:0,42,451	0/0:2,0:2:6:0,6,67	0/0:20,0:20:57:0,57,598	1/1:0,11:11:33:333,33,0	1/1:0,6:6:15:148,15,0	0/1:1,2:3:24:48,0,24	./.:.:.:.:.	1/1:0,15:15:42:436,42,0	1/1:0,22:22:63:653,63,0	1/1:0,17:17:48:511,48,0	1/1:0,24:24:69:711,69,0	1/1:0,27:27:81:812,81,0	0/0:14,0:14:36:0,36,414	1/1:0,2:2:6:63,6,0	1/1:0,1:1:3:32,3,0	1/1:0,5:5:12:140,12,0	1/1:0,3:3:9:87,9,0	1/1:0,4:4:9:106,9,0	1/1:0,3:3:9:91,9,0	0/0:1,0:1:3:0,3,32	1/1:0,5:5:15:153,15,0	1/1:0,3:3:9:97,9,0	1/1:0,4:4:12:127,12,0	1/1:0,5:5:15:142,15,0	1/1:0,2:2:6:61,6,0	0/1:6,1:7:9:9,0,170	1/1:0,2:2:6:58,6,0	./.:.:.:.:.	1/1:0,4:4:12:118,12,0	1/1:0,5:5:15:154,15,0	1/1:0,8:8:24:254,24,0	1/1:0,6:6:18:184,18,0	0/0:2,0:2:6:0,6,61	1/1:0,2:2:3:45,3,0	1/1:0,4:4:12:126,12,0	0/1:2,1:3:23:23,0,54	0/0:2,0:2:6:0,6,55	0/0:2,0:2:6:0,6,63	1/1:0,2:2:6:63,6,0	1/1:0,2:2:3:45,3,0	1/1:0,1:1:3:24,3,0	0/0:1,0:1:3:0,3,32	1/1:0,2:2:6:58,6,0	1/1:0,1:1:3:32,3,0	./.:.:.:.:.	1/1:0,3:3:9:94,9,0	0/0:2,0:2:6:0,6,59	0/0:1,0:1:3:0,3,31	1/1:0,4:4:12:118,12,0	0/0:4,0:4:12:0,12,130	0/0:5,0:5:15:0,15,153	1/1:0,3:3:9:85,9,0	1/1:0,5:5:15:152,15,0	1/1:0,5:5:15:147,15,0	1/1:0,4:4:12:119,12,0	1/1:0,3:3:9:84,9,0	1/1:0,3:3:9:95,9,0	1/1:0,5:5:15:151,15,0	1/1:0,6:6:18:172,18,0	1/1:0,2:2:6:62,6,0	1/1:0,3:3:9:91,9,0	1/1:0,2:2:6:63,6,0	1/1:0,5:5:15:152,15,0	1/1:0,2:2:6:58,6,0	1/1:0,2:2:6:59,6,0	1/1:0,1:1:3:32,3,0	0/1:1,4:5:16:105,0,16	1/1:0,1:1:3:32,3,0	1/1:0,1:1:3:30,3,0	1/1:0,1:1:3:31,3,0	1/1:0,2:2:6:62,6,0	1/1:0,6:6:18:184,18,0	0/0:2,0:2:6:0,6,65	1/1:0,5:5:15:148,15,0	1/1:0,2:2:6:61,6,0	1/1:0,3:3:9:92,9,0	0/1:4,1:5:16:16,0,112	1/1:0,2:2:6:61,6,0	1/1:0,8:8:24:239,24,0	1/1:0,3:3:9:94,9,0	1/1:0,5:5:15:160,15,0	1/1:0,8:8:21:226,21,0	1/1:0,4:4:12:122,12,0	0/0:5,0:5:15:0,15,154	1/1:0,6:6:18:185,18,0	0/0:6,0:6:18:0,18,190	1/1:0,9:9:27:275,27,0	1/1:0,6:6:18:182,18,0	0/0:2,0:2:6:0,6,62	1/1:0,3:3:9:92,9,0	1/1:0,10:10:30:301,30,0	1/1:0,4:4:12:116,12,0	1/1:0,10:10:30:300,30,0	1/1:0,7:7:21:214,21,0	0/0:4,0:4:12:0,12,128	1/1:0,4:4:6:75,6,0	./.:.:.:.:.	0/0:2,0:4:6:0,6,62	1/1:0,10:10:18:240,18,0	1/1:0,4:4:6:89,6,0	1/1:0,4:4:6:62,6,0	1/1:0,2:2:3:45,3,0	0/0:29,0:29:87:0,87,973
chr0	136933348	.	T	C	2473.99	.	AC=18;AF=0.071;AN=252;BaseQRankSum=4.572;DP=806;Dels=0.00;FS=0.000;HaplotypeScore=0.2221;InbreedingCoeff=0.4650;MLEAC=14;MLEAF=0.056;MQ=58.88;MQ0=3;MQRankSum=-0.634;QD=28.44;ReadPosRankSum=0.014	GT:AD:DP:GQ:PL	1/1:0,43:43:99:1369,126,0	1/1:0,22:22:63:679,63,0	0/0:32,1:33:90:0,90,964	0/0:28,0:28:81:0,81,843	0/0:18,0:20:54:0,54,551	1/1:0,3:3:9:95,9,0	0/0:6,0:6:18:0,18,185	./.:.:.:.:.	./.:.:.:.:.	0/0:16,0:16:48:0,48,492	0/0:2,0:2:6:0,6,71	0/0:10,0:10:30:0,30,310	0/0:15,0:15:45:0,45,474	./.:.:.:.:.	0/0:20,0:20:60:0,60,616	0/0:13,0:13:39:0,39,398	0/0:15,0:15:45:0,45,462	1/1:0,1:1:3:32,3,0	0/0:3,0:4:6:0,6,76	./.:.:.:.:.	0/0:1,0:1:3:0,3,32	0/0:7,0:8:18:0,18,208	0/0:12,0:12:36:0,36,387	0/0:14,0:14:42:0,42,437	./.:.:.:.:.	0/0:16,0:16:48:0,48,493	0/0:15,0:15:45:0,45,459	0/0:2,0:2:6:0,6,69	0/0:4,0:4:12:0,12,126	0/0:10,0:10:27:0,27,282	0/0:1,0:1:3:0,3,35	0/0:1,0:1:3:0,3,36	0/0:6,0:6:18:0,18,188	0/0:2,0:2:6:0,6,67	0/0:23,0:23:69:0,69,718	0/0:3,0:3:9:0,9,91	0/0:15,0:15:42:0,42,454	0/0:7,0:7:18:0,18,191	0/0:10,0:10:30:0,30,303	0/0:3,0:3:9:0,9,92	0/0:4,0:4:12:0,12,128	0/0:11,0:11:33:0,33,342	0/0:15,0:15:45:0,45,455	0/0:13,0:13:39:0,39,412	0/0:19,0:19:54:0,54,575	0/0:7,0:7:21:0,21,220	0/0:22,0:22:63:0,63,653	0/0:3,0:3:9:0,9,99	0/0:1,0:1:3:0,3,29	0/0:1,0:1:3:0,3,32	0/0:1,0:1:3:0,3,31	./.:.:.:.:.	0/0:3,0:3:9:0,9,92	0/0:4,0:4:12:0,12,120	0/0:3,0:3:9:0,9,94	0/0:3,0:3:9:0,9,99	0/0:6,0:6:18:0,18,184	0/0:4,0:4:12:0,12,122	0/0:4,0:4:12:0,12,121	0/0:9,0:9:27:0,27,277	0/0:3,0:3:9:0,9,92	0/0:4,0:4:12:0,12,126	0/0:4,0:4:12:0,12,121	0/0:3,0:3:9:0,9,95	0/0:5,0:5:15:0,15,151	0/0:7,0:7:21:0,21,218	0/0:3,0:3:9:0,9,97	0/0:4,0:4:12:0,12,123	0/0:2,0:2:6:0,6,61	0/0:1,0:1:3:0,3,31	0/0:4,0:4:12:0,12,122	0/0:1,0:1:3:0,3,31	0/0:4,0:4:12:0,12,125	0/0:5,0:5:15:0,15,151	0/0:2,0:2:6:0,6,65	./.:.:.:.:.	0/0:6,0:6:15:0,15,168	0/0:6,0:6:18:0,18,185	./.:.:.:.:.	1/1:0,5:5:12:137,12,0	0/0:6,0:6:18:0,18,184	0/0:2,0:2:6:0,6,58	0/0:2,0:2:6:0,6,65	0/0:3,0:3:9:0,9,92	1/1:0,4:4:12:124,12,0	1/1:0,1:1:3:34,3,0	0/0:6,0:6:18:0,18,183	0/0:4,0:4:12:0,12,126	0/0:2,0:2:6:0,6,61	0/0:2,0:2:6:0,6,65	0/0:1,0:1:3:0,3,29	0/0:3,0:3:9:0,9,89	0/0:2,0:2:6:0,6,63	0/0:3,0:3:9:0,9,95	0/0:4,0:4:9:0,9,108	0/0:1,0:1:3:0,3,32	0/0:3,0:3:9:0,9,92	0/0:1,0:1:3:0,3,32	0/0:2,0:2:6:0,6,61	0/0:3,0:3:9:0,9,95	0/0:2,0:2:6:0,6,69	0/0:2,0:2:6:0,6,61	0/0:2,0:2:6:0,6,63	0/0:6,0:6:15:0,15,171	0/0:2,0:2:6:0,6,63	0/0:3,0:3:9:0,9,95	0/0:1,0:1:3:0,3,30	0/0:3,0:3:9:0,9,95	0/0:1,0:1:3:0,3,33	0/0:4,0:4:9:0,9,106	1/1:0,3:3:6:75,6,0	0/0:1,0:1:3:0,3,32	0/0:6,0:6:18:0,18,188	0/0:12,0:12:36:0,36,370	0/0:3,0:3:9:0,9,97	0/0:5,0:5:15:0,15,155	0/0:5,0:5:15:0,15,153	1/1:0,5:5:15:161,15,0	0/0:6,0:6:18:0,18,182	0/0:2,0:2:6:0,6,61	0/0:7,0:7:21:0,21,211	0/0:2,0:2:6:0,6,61	0/0:4,0:4:12:0,12,122	0/0:4,0:4:12:0,12,124	0/0:2,0:2:6:0,6,61	0/0:9,0:9:27:0,27,274	0/0:3,0:3:9:0,9,93	0/0:2,0:2:6:0,6,63	./.:.:.:.:.	./.:.:.:.:.	0/0:4,0:4:9:0,9,107	0/0:1,0:1:3:0,3,31	0/0:5,0:6:9:0,9,118	0/0:2,0:2:6:0,6,63	./.:.:.:.:.	0/0:6,0:6:9:0,9,134	0/0:19,0:19:57:0,57,630
chr0	136933398	.	C	A	3694.21	.	AC=75;AF=0.329;AN=228;BaseQRankSum=-4.230;DP=506;Dels=0.00;FS=2.623;HaplotypeScore=0.2422;InbreedingCoeff=0.6446;MLEAC=74;MLEAF=0.325;MQ=58.36;MQ0=3;MQRankSum=-1.423;QD=25.83;ReadPosRankSum=-2.053	GT:AD:DP:GQ:PL	0/0:32,0:33:90:0,90,958	0/0:22,0:22:63:0,63,689	0/0:17,0:17:48:0,48,517	0/0:17,0:17:51:0,51,531	1/1:4,12:16:36:365,36,0	0/0:3,0:3:9:0,9,98	0/0:3,0:3:9:0,9,97	./.:.:.:.:.	./.:.:.:.:.	1/1:0,6:6:18:183,18,0	1/1:0,1:1:3:30,3,0	0/0:6,0:6:18:0,18,192	1/1:0,7:7:21:215,21,0	0/0:1,0:1:3:0,3,33	1/1:0,8:8:24:233,24,0	1/1:0,7:7:21:221,21,0	1/1:0,7:7:21:211,21,0	0/0:1,0:1:3:0,3,33	0/0:5,0:5:6:0,6,77	./.:.:.:.:.	./.:.:.:.:.	0/0:6,0:6:12:0,12,130	0/0:8,0:8:24:0,24,254	0/0:12,0:12:36:0,36,382	./.:.:.:.:.	0/0:9,0:9:27:0,27,284	0/0:10,0:10:30:0,30,319	1/1:0,2:2:6:59,6,0	1/1:0,2:2:6:63,6,0	1/1:0,4:4:12:119,12,0	1/1:0,2:2:6:63,6,0	1/1:0,3:3:9:92,9,0	1/1:0,9:9:24:262,24,0	0/0:1,0:1:3:0,3,33	0/0:13,0:13:39:0,39,410	./.:.:.:.:.	0/0:7,0:7:21:0,21,226	1/1:0,7:7:21:207,21,0	1/1:0,4:4:12:123,12,0	0/0:1,0:1:3:0,3,31	1/1:0,2:2:6:61,6,0	1/1:0,4:4:12:131,12,0	0/0:9,0:9:27:0,27,284	0/0:9,0:9:27:0,27,291	0/0:13,0:13:36:0,36,378	0/0:6,0:6:18:0,18,195	0/0:10,0:10:30:0,30,318	0/0:3,0:3:9:0,9,101	1/1:0,3:3:9:94,9,0	0/0:1,0:1:3:0,3,31	./.:.:.:.:.	1/1:0,2:2:6:65,6,0	./.:.:.:.:.	1/1:0,2:2:6:61,6,0	0/0:2,0:2:6:0,6,66	0/0:1,0:1:3:0,3,32	0/0:3,0:3:9:0,9,97	0/0:2,0:2:6:0,6,63	1/1:0,2:2:6:61,6,0	0/0:2,0:2:6:0,6,63	1/1:0,1:1:3:32,3,0	1/1:0,3:3:9:93,9,0	1/1:0,3:3:9:94,9,0	0/0:3,0:3:9:0,9,94	1/1:0,2:2:6:65,6,0	1/1:0,3:3:9:89,9,0	0/0:2,0:2:6:0,6,64	0/0:1,0:1:3:0,3,32	1/1:0,1:1:3:31,3,0	0/0:1,0:1:3:0,3,34	0/0:3,0:3:9:0,9,97	0/0:1,0:1:3:0,3,32	0/0:2,0:2:6:0,6,64	0/0:5,0:5:12:0,12,140	0/0:2,0:2:6:0,6,61	./.:.:.:.:.	0/0:3,0:3:9:0,9,97	0/0:2,0:2:6:0,6,65	0/0:1,0:1:3:0,3,32	0/0:1,0:1:3:0,3,32	0/0:3,0:3:9:0,9,97	./.:.:.:.:.	./.:.:.:.:.	./.:.:.:.:.	0/0:1,0:1:3:0,3,31	0/0:2,0:2:6:0,6,63	0/0:2,0:2:6:0,6,63	1/1:0,1:1:3:30,3,0	0/1:2,1:3:23:23,0,54	1/1:0,3:3:9:92,9,0	0/0:1,0:1:3:0,3,32	1/1:0,1:1:3:31,3,0	./.:.:.:.:.	1/1:0,1:1:3:31,3,0	./.:.:.:.:.	0/0:1,0:1:3:0,3,34	0/0:1,0:1:3:0,3,34	1/1:0,1:1:3:31,3,0	0/0:2,0:2:6:0,6,65	1/1:0,3:3:9:92,9,0	0/0:2,0:2:6:0,6,65	./.:.:.:.:.	./.:.:.:.:.	0/0:2,0:2:6:0,6,62	./.:.:.:.:.	0/0:2,0:2:6:0,6,63	0/0:1,0:1:3:0,3,33	0/0:1,0:1:3:0,3,32	./.:.:.:.:.	0/0:1,0:1:3:0,3,32	0/0:2,0:2:6:0,6,66	./.:.:.:.:.	0/0:5,0:5:12:0,12,138	1/1:0,6:6:18:185,18,0	1/1:0,1:1:3:33,3,0	1/1:0,5:5:15:154,15,0	1/1:0,5:5:15:160,15,0	0/0:2,0:2:6:0,6,62	0/0:4,0:4:12:0,12,126	0/0:2,0:2:6:0,6,61	0/0:6,0:6:18:0,18,189	0/0:1,0:1:3:0,3,32	0/0:3,0:3:6:0,6,63	0/0:4,0:4:12:0,12,124	0/0:3,0:3:9:0,9,94	0/0:5,0:5:15:0,15,160	0/0:1,0:1:3:0,3,34	./.:.:.:.:.	./.:.:.:.:.	./.:.:.:.:.	0/0:6,0:6:15:0,15,171	0/0:2,0:2:6:0,6,63	0/0:6,0:6:12:0,12,154	0/0:2,0:2:6:0,6,64	./.:.:.:.:.	0/0:6,0:6:9:0,9,134	0/0:17,0:17:51:0,51,569
chr0	136936625	.	A	G	4948.94	.	AC=104;AF=0.703;AN=148;BaseQRankSum=-0.303;DP=1586;Dels=0.00;FS=65.904;HaplotypeScore=0.0440;InbreedingCoeff=0.1496;MLEAC=107;MLEAF=0.723;MQ=12.06;MQ0=47;MQRankSum=-4.772;QD=4.69;ReadPosRankSum=-1.634	GT:AD:DP:GQ:PL	0/1:50,1:51:20:20,0,56	1/1:25,4:29:9:108,9,0	0/1:42,2:44:24:52,0,24	1/1:53,5:58:15:151,15,0	1/1:18,1:19:3:32,3,0	1/1:22,5:27:15:154,15,0	0/1:13,3:16:20:80,0,20	./.:.:.:.:.	./.:.:.:.:.	1/1:18,1:19:3:26,3,0	./.:.:.:.:.	1/1:11,4:15:12:121,12,0	0/1:16,2:18:21:54,0,21	./.:.:.:.:.	1/1:25,4:29:9:94,9,0	1/1:26,2:28:3:45,3,0	1/1:26,6:32:18:190,18,0	./.:.:.:.:.	./.:.:.:.:.	1/1:17,2:19:6:61,6,0	./.:.:.:.:.	1/1:19,6:25:18:182,18,0	1/1:16,7:23:21:219,21,0	0/1:33,5:38:13:140,0,13	./.:.:.:.:.	0/0:25,0:25:3:0,3,32	1/1:13,2:15:6:63,6,0	./.:.:.:.:.	./.:.:.:.:.	1/1:25,5:30:15:156,15,0	./.:.:.:.:.	./.:.:.:.:.	1/1:36,6:43:18:187,18,0	./.:.:.:.:.	0/1:22,2:24:48:48,0,53	./.:.:.:.:.	0/1:19,7:26:7:193,0,7	1/1:19,3:22:9:89,9,0	1/1:20,9:29:27:270,27,0	./.:.:.:.:.	./.:.:.:.:.	1/1:16,3:19:9:93,9,0	0/1:18,2:20:26:52,0,26	0/1:26,5:31:12:138,0,12	./.:.:.:.:.	1/1:30,5:35:15:155,15,0	0/1:31,5:36:42:135,0,42	./.:.:.:.:.	0/0:1,3:4:3:0,3,31	1/1:5,1:6:3:32,3,0	./.:.:.:.:.	./.:.:.:.:.	1/1:6,2:8:6:62,6,0	1/1:0,2:2:3:32,3,0	0/1:1,7:8:19:26,0,19	./.:.:.:.:.	1/1:3,4:7:12:122,12,0	1/1:0,6:6:9:94,9,0	./.:.:.:.:.	0/1:7,1:8:24:26,0,24	./.:.:.:.:.	1/1:1,4:5:3:32,3,0	1/1:6,2:8:6:62,6,0	0/0:5,0:5:3:0,3,22	1/1:3,2:5:6:64,6,0	1/1:3,1:4:3:31,3,0	./.:.:.:.:.	0/0:6,0:6:3:0,3,32	1/1:8,1:9:3:31,3,0	./.:.:.:.:.	./.:.:.:.:.	./.:.:.:.:.	0/0:2,3:5:6:0,6,62	0/0:5,0:5:3:0,3,31	./.:.:.:.:.	./.:.:.:.:.	./.:.:.:.:.	1/1:3,2:5:6:61,6,0	./.:.:.:.:.	1/1:4,5:9:15:148,15,0	./.:.:.:.:.	./.:.:.:.:.	./.:.:.:.:.	1/1:3,1:4:3:31,3,0	./.:.:.:.:.	./.:.:.:.:.	0/1:8,2:10:26:39,0,26	./.:.:.:.:.	1/1:2,2:4:6:63,6,0	./.:.:.:.:.	./.:.:.:.:.	./.:.:.:.:.	1/1:4,1:5:3:32,3,0	./.:.:.:.:.	0/0:6,0:6:3:0,3,32	./.:.:.:.:.	./.:.:.:.:.	0/0:4,0:4:3:0,3,34	0/0:4,0:4:3:0,3,32	1/1:0,3:3:3:30,3,0	./.:.:.:.:.	0/0:5,0:5:6:0,6,61	0/0:9,0:9:3:0,3,30	0/1:5,1:6:23:26,0,23	./.:.:.:.:.	1/1:21,2:23:6:66,6,0	./.:.:.:.:.	./.:.:.:.:.	./.:.:.:.:.	0/1:5,6:11:10:158,0,10	./.:.:.:.:.	./.:.:.:.:.	./.:.:.:.:.	./.:.:.:.:.	./.:.:.:.:.	1/1:6,3:9:9:95,9,0	./.:.:.:.:.	1/1:4,1:5:3:31,3,0	0/0:5,0:5:6:0,6,61	./.:.:.:.:.	./.:.:.:.:.	0/0:6,0:6:3:0,3,34	1/1:10,2:12:3:45,3,0	./.:.:.:.:.	1/1:5,5:10:15:153,15,0	./.:.:.:.:.	0/1:7,1:8:25:25,0,26	./.:.:.:.:.	./.:.:.:.:.	./.:.:.:.:.	./.:.:.:.:.	1/1:4,2:6:3:45,3,0	1/1:13,4:17:6:89,6,0	1/1:6,2:8:3:45,3,0	./.:.:.:.:.	1/1:0,4:4:9:97,9,0	0/0:49,0:49:21:0,21,215
chr0	136940476	.	G	T	677.95	.	AC=16;AF=0.086;AN=186;DP=787;Dels=0.00;FS=0.000;HaplotypeScore=0.0495;InbreedingCoeff=0.2697;MLEAC=14;MLEAF=0.075;MQ=23.30;MQ0=101;QD=7.88	GT:AD:DP:GQ:PL	1/1:0,42:42:36:355,36,0	0/0:22,0:22:18:0,18,195	0/0:24,0:24:51:0,51,536	0/0:32,0:32:27:0,27,284	0/0:10,0:10:6:0,6,65	1/1:0,18:18:18:178,18,0	0/0:14,0:14:15:0,15,154	0/0:4,0:4:9:0,9,97	./.:.:.:.:.	0/0:7,0:7:12:0,12,122	0/0:1,0:1:3:0,3,32	./.:.:.:.:.	0/0:7,0:7:6:0,6,65	./.:.:.:.:.	0/0:8,0:8:9:0,9,89	0/0:14,0:14:3:0,3,32	0/0:15,0:15:9:0,9,97	1/1:0,3:3:3:31,3,0	./.:.:.:.:.	./.:.:.:.:.	./.:.:.:.:.	0/0:15,0:15:6:0,6,67	./.:.:.:.:.	0/0:12,0:12:15:0,15,153	1/1:0,3:3:3:29,3,0	0/0:9,0:9:3:0,3,34	0/0:10,0:10:12:0,12,130	./.:.:.:.:.	./.:.:.:.:.	0/0:18,0:18:6:0,6,61	0/0:5,0:5:3:0,3,34	0/0:4,0:4:6:0,6,69	0/0:13,0:13:15:0,15,143	0/0:1,0:1:3:0,3,33	0/0:29,0:29:21:0,21,221	0/0:2,0:2:3:0,3,32	0/0:18,0:18:15:0,15,162	./.:.:.:.:.	0/0:14,0:14:18:0,18,201	0/0:2,0:2:3:0,3,32	0/0:2,0:2:3:0,3,33	0/0:13,0:13:9:0,9,97	0/0:5,0:5:3:0,3,32	0/0:11,0:11:3:0,3,32	0/0:14,0:14:18:0,18,189	0/0:20,0:20:12:0,12,122	0/0:12,0:12:9:0,9,95	./.:.:.:.:.	./.:.:.:.:.	0/0:5,0:5:3:0,3,29	./.:.:.:.:.	./.:.:.:.:.	0/0:4,0:4:3:0,3,34	0/0:4,0:4:6:0,6,61	./.:.:.:.:.	./.:.:.:.:.	0/0:3,0:3:3:0,3,28	0/0:2,0:2:3:0,3,29	./.:.:.:.:.	0/0:4,0:4:3:0,3,34	./.:.:.:.:.	0/0:1,0:1:3:0,3,33	0/0:10,0:10:9:0,9,95	0/0:8,0:8:9:0,9,94	0/0:4,0:4:6:0,6,57	0/0:3,0:3:9:0,9,92	0/0:1,0:1:3:0,3,33	0/0:12,0:12:12:0,12,122	./.:.:.:.:.	0/0:1,0:1:3:0,3,32	0/0:1,0:1:3:0,3,28	./.:.:.:.:.	0/0:5,0:5:3:0,3,34	./.:.:.:.:.	./.:.:.:.:.	0/0:4,0:4:3:0,3,29	./.:.:.:.:.	./.:.:.:.:.	./.:.:.:.:.	./.:.:.:.:.	./.:.:.:.:.	./.:.:.:.:.	0/0:3,0:3:6:0,6,63	0/0:7,0:7:3:0,3,30	1/1:0,2:2:6:57,6,0	1/1:0,1:1:3:31,3,0	0/0:3,0:3:6:0,6,67	0/0:5,0:5:9:0,9,93	./.:.:.:.:.	./.:.:.:.:.	0/0:2,0:2:3:0,3,29	./.:.:.:.:.	./.:.:.:.:.	./.:.:.:.:.	0/0:3,0:3:3:0,3,32	./.:.:.:.:.	0/0:5,0:5:3:0,3,33	0/0:1,0:1:3:0,3,35	0/0:1,0:1:3:0,3,32	0/0:4,0:4:3:0,3,29	0/0:5,0:5:6:0,6,67	./.:.:.:.:.	0/0:3,0:3:9:0,9,92	0/0:2,0:2:3:0,3,32	./.:.:.:.:.	./.:.:.:.:.	0/0:4,0:4:6:0,6,67	0/0:4,0:4:6:0,6,61	0/0:3,0:3:3:0,3,25	0/0:4,0:4:3:0,3,28	1/1:0,5:5:9:86,9,0	0/0:3,0:3:3:0,3,26	./.:.:.:.:.	0/0:3,0:3:3:0,3,29	0/0:5,0:5:6:0,6,69	0/0:5,0:5:6:0,6,57	0/0:4,0:4:9:0,9,93	1/1:0,12:12:9:86,9,0	0/0:2,0:2:3:0,3,31	0/0:6,0:6:6:0,6,61	0/0:6,0:6:9:0,9,97	0/0:3,0:3:6:0,6,65	./.:.:.:.:.	0/0:7,0:7:3:0,3,32	0/0:9,0:9:9:0,9,100	0/0:4,0:4:3:0,3,28	0/0:2,0:2:6:0,6,59	0/0:4,0:4:3:0,3,30	0/0:3,0:3:6:0,6,61	0/0:1,0:1:3:0,3,32	./.:.:.:.:.	./.:.:.:.:.	./.:.:.:.:.	0/0:3,0:4:6:0,6,76	./.:.:.:.:.	./.:.:.:.:.	0/0:18,0:18:24:0,24,282
chr0	136941265	.	G	A	498.38	.	AC=16;AF=0.060;AN=268;BaseQRankSum=-1.732;DP=1031;Dels=0.00;FS=0.784;HaplotypeScore=0.1225;InbreedingCoeff=0.3791;MLEAC=12;MLEAF=0.045;MQ=59.22;MQ0=0;MQRankSum=0.048;QD=18.46;ReadPosRankSum=0.375	GT:AD:DP:GQ:PL	0/0:57,0:57:99:0,171,1852	0/0:28,0:28:78:0,78,840	0/0:35,0:35:96:0,96,1074	0/0:37,0:37:99:0,111,1152	0/0:16,0:16:42:0,42,471	0/0:18,0:18:48:0,48,520	0/0:11,0:11:33:0,33,340	0/0:3,0:3:9:0,9,99	0/0:1,0:1:3:0,3,32	0/0:17,0:17:51:0,51,531	./.:.:.:.:.	0/0:14,0:14:42:0,42,453	0/0:10,0:10:30:0,30,321	1/1:0,1:1:3:32,3,0	0/0:19,0:19:54:0,54,587	0/0:20,0:20:54:0,54,585	0/0:19,0:19:51:0,51,564	0/1:3,1:4:20:20,0,89	0/0:11,0:11:30:0,30,331	0/0:6,0:6:18:0,18,182	0/0:5,0:5:15:0,15,162	0/0:14,0:14:33:0,33,380	0/0:16,0:16:48:0,48,505	0/0:22,1:23:63:0,63,664	0/0:2,0:2:6:0,6,67	0/0:17,0:17:51:0,51,536	0/0:13,0:13:39:0,39,410	0/0:5,0:5:15:0,15,167	0/0:4,0:4:12:0,12,134	0/0:21,0:21:57:0,57,626	0/0:9,0:9:27:0,27,283	0/0:6,0:6:18:0,18,192	0/0:13,0:13:36:0,36,375	0/1:1,1:2:24:24,0,29	0/0:38,0:38:99:0,114,1199	0/0:3,0:3:9:0,9,94	0/0:17,0:17:51:0,51,528	0/0:12,0:12:36:0,36,371	0/0:13,0:13:36:0,36,395	0/0:1,0:1:3:0,3,32	0/0:6,0:6:18:0,18,195	0/0:11,0:11:33:0,33,346	0/0:17,0:17:48:0,48,520	0/0:13,0:13:39:0,39,413	0/0:19,0:19:51:0,51,564	0/0:17,0:17:48:0,48,526	0/0:19,0:19:57:0,57,598	0/0:4,0:4:12:0,12,128	0/0:2,0:2:6:0,6,62	0/0:8,0:8:21:0,21,240	0/0:2,0:2:6:0,6,62	0/0:1,0:1:3:0,3,32	0/0:5,0:5:15:0,15,144	0/0:4,0:4:12:0,12,123	0/0:7,0:7:21:0,21,221	1/1:0,2:2:6:62,6,0	0/0:4,0:4:9:0,9,108	0/0:4,0:4:12:0,12,126	0/0:2,0:2:6:0,6,63	0/0:7,0:7:21:0,21,214	0/0:1,0:1:3:0,3,32	0/0:2,0:2:6:0,6,64	0/0:8,0:8:21:0,21,232	1/1:0,5:5:15:151,15,0	0/0:4,0:4:12:0,12,127	0/0:7,0:7:21:0,21,216	1/1:0,4:4:12:126,12,0	0/0:4,0:4:12:0,12,122	0/0:4,0:4:12:0,12,122	0/0:1,0:1:3:0,3,32	0/0:1,0:1:3:0,3,32	0/0:7,0:7:18:0,18,200	0/0:4,0:4:12:0,12,125	0/0:7,0:7:21:0,21,220	0/0:2,0:2:6:0,6,65	0/0:4,0:4:12:0,12,126	0/0:6,0:6:18:0,18,189	0/0:3,0:3:9:0,9,94	0/0:2,0:2:6:0,6,61	0/0:4,0:4:9:0,9,107	0/0:3,0:3:9:0,9,92	0/0:1,0:1:3:0,3,32	0/0:9,0:9:27:0,27,279	0/0:2,0:2:3:0,3,32	0/0:1,0:1:3:0,3,31	0/0:4,0:4:9:0,9,100	0/0:3,0:3:9:0,9,95	0/0:2,0:2:6:0,6,61	0/0:6,0:6:18:0,18,183	0/0:2,0:2:6:0,6,65	0/0:3,0:3:9:0,9,92	0/0:1,0:1:3:0,3,31	0/0:5,0:5:15:0,15,157	0/0:3,0:3:9:0,9,97	0/0:2,0:2:6:0,6,61	0/0:3,0:3:9:0,9,93	1/1:0,7:7:21:225,21,0	0/0:5,0:5:15:0,15,157	1/1:0,1:1:3:30,3,0	0/0:3,0:3:9:0,9,96	1/1:0,1:1:3:32,3,0	0/0:6,0:6:18:0,18,181	0/0:2,0:2:6:0,6,65	./.:.:.:.:.	./.:.:.:.:.	0/0:6,0:6:18:0,18,181	0/0:8,0:8:24:0,24,248	0/0:9,0:9:24:0,24,269	0/0:3,0:3:9:0,9,97	0/0:3,0:3:9:0,9,92	0/0:5,0:5:15:0,15,160	0/0:3,0:3:9:0,9,100	0/0:10,0:10:30:0,30,316	0/0:3,0:3:9:0,9,93	0/0:2,0:2:6:0,6,63	0/0:7,0:7:21:0,21,210	0/0:5,0:5:15:0,15,154	0/0:1,0:1:3:0,3,31	0/0:3,0:3:9:0,9,96	0/0:4,0:4:12:0,12,125	0/0:4,0:4:12:0,12,126	0/0:4,0:4:12:0,12,124	0/0:5,0:5:15:0,15,159	0/0:4,0:4:12:0,12,122	0/0:4,0:4:12:0,12,125	0/0:1,0:1:3:0,3,33	0/0:4,0:4:12:0,12,126	0/0:9,0:9:27:0,27,275	0/0:2,0:2:6:0,6,61	0/0:6,0:6:12:0,12,154	0/0:1,0:2:3:0,3,32	0/0:2,0:2:6:0,6,65	0/0:5,0:5:9:0,9,117	0/0:8,0:8:12:0,12,179	0/0:2,0:2:3:0,3,45	0/0:3,0:3:3:0,3,45	0/0:24,0:24:69:0,69,769
chr0	136945597	.	T	C	1050.1	.	AC=16;AF=0.060;AN=268;BaseQRankSum=0.397;DP=1056;Dels=0.00;FS=7.385;HaplotypeScore=0.1345;InbreedingCoeff=0.4020;MLEAC=11;MLEAF=0.041;MQ=59.85;MQ0=0;MQRankSum=0.354;QD=22.34;ReadPosRankSum=-1.988	GT:AD:DP:GQ:PL	0/0:65,0:65:99:0,195,2028	0/0:17,0:17:51:0,51,536	0/0:14,0:14:42:0,42,432	0/0:44,0:44:99:0,126,1339	0/0:18,0:18:54:0,54,565	0/0:8,0:8:24:0,24,236	0/0:21,0:21:63:0,63,638	0/0:2,0:2:6:0,6,68	0/0:1,0:1:3:0,3,32	0/0:9,0:9:27:0,27,282	0/0:2,0:2:6:0,6,64	0/0:22,0:22:63:0,63,672	0/0:17,0:17:51:0,51,529	0/0:3,0:3:9:0,9,95	0/0:21,0:21:63:0,63,649	0/0:22,0:22:66:0,66,666	0/0:21,0:21:63:0,63,656	0/0:5,0:5:15:0,15,159	0/0:4,0:4:12:0,12,125	0/0:2,0:2:6:0,6,57	0/0:5,0:5:15:0,15,160	0/0:17,0:17:45:0,45,508	1/1:0,21:21:63:651,63,0	0/0:35,0:35:99:0,102,1068	0/0:4,0:4:12:0,12,123	0/0:23,0:23:63:0,63,669	0/0:17,0:17:51:0,51,528	0/0:4,0:4:12:0,12,126	0/0:4,0:4:12:0,12,128	0/0:20,1:21:51:0,51,576	0/0:4,0:4:12:0,12,118	0/0:8,0:8:24:0,24,250	0/0:13,0:13:36:0,36,387	0/0:2,0:2:6:0,6,61	0/0:21,0:21:63:0,63,642	0/0:1,0:1:3:0,3,34	0/0:26,0:26:78:0,78,811	0/0:7,0:7:21:0,21,219	0/0:13,0:13:36:0,36,391	./.:.:.:.:.	0/0:2,0:2:6:0,6,69	0/0:21,0:21:60:0,60,632	0/0:16,0:16:48:0,48,508	0/0:22,0:22:66:0,66,694	0/0:20,0:20:54:0,54,594	0/0:25,0:25:75:0,75,773	0/0:16,0:16:48:0,48,497	0/0:3,0:3:9:0,9,89	0/0:1,0:1:3:0,3,33	0/0:8,0:8:24:0,24,248	0/0:3,0:3:9:0,9,89	0/0:1,0:1:3:0,3,30	0/0:2,0:2:6:0,6,65	0/0:2,0:2:6:0,6,62	0/0:6,0:6:18:0,18,180	0/0:3,0:3:9:0,9,97	0/0:4,0:4:12:0,12,118	0/0:6,0:6:18:0,18,183	0/0:3,0:3:9:0,9,92	0/0:9,0:9:27:0,27,271	0/0:3,0:3:9:0,9,92	0/0:4,0:4:12:0,12,128	0/0:11,0:11:30:0,30,314	0/0:6,0:6:12:0,12,136	0/0:5,0:5:15:0,15,157	0/0:5,0:5:15:0,15,154	0/0:3,0:3:9:0,9,86	0/0:6,0:6:18:0,18,184	0/0:7,0:7:15:0,15,181	0/0:2,0:2:6:0,6,61	0/0:3,0:3:9:0,9,92	1/1:0,5:5:15:165,15,0	0/0:1,0:1:3:0,3,30	0/0:4,0:4:12:0,12,121	0/0:5,0:5:15:0,15,163	0/0:1,0:1:3:0,3,32	0/0:3,0:3:9:0,9,91	0/1:1,3:4:18:83,0,18	0/0:3,0:3:9:0,9,91	0/0:4,0:4:12:0,12,123	0/0:3,0:3:9:0,9,92	0/0:2,0:2:6:0,6,61	0/0:2,0:2:6:0,6,63	0/0:6,0:6:18:0,18,189	0/0:2,0:2:6:0,6,61	0/0:8,0:8:24:0,24,252	0/0:5,0:5:15:0,15,150	0/0:2,0:2:6:0,6,61	0/0:5,0:5:15:0,15,152	0/0:7,0:7:21:0,21,221	0/0:1,0:1:3:0,3,31	0/0:4,0:4:12:0,12,122	0/0:4,0:4:12:0,12,124	0/0:1,0:1:3:0,3,30	0/0:4,0:4:12:0,12,122	0/0:2,0:2:6:0,6,59	0/0:5,0:5:15:0,15,162	0/0:2,0:2:6:0,6,63	0/0:3,0:3:9:0,9,99	0/0:3,0:3:9:0,9,90	0/0:3,0:3:9:0,9,96	./.:.:.:.:.	0/0:4,0:4:12:0,12,119	1/1:0,2:2:6:63,6,0	1/1:0,2:2:6:61,6,0	1/1:0,2:2:6:62,6,0	0/1:4,1:5:17:17,0,113	0/0:8,0:8:24:0,24,248	0/0:4,0:4:12:0,12,129	0/0:5,0:5:15:0,15,154	0/0:6,0:6:18:0,18,192	0/0:4,0:4:12:0,12,131	0/0:7,0:7:21:0,21,208	0/0:8,0:8:21:0,21,214	0/0:3,0:4:9:0,9,88	0/0:3,0:3:9:0,9,92	0/0:1,0:1:3:0,3,32	0/0:6,0:6:18:0,18,179	0/0:2,0:2:6:0,6,59	0/0:5,0:5:15:0,15,162	0/0:4,0:4:12:0,12,127	0/0:12,0:12:36:0,36,367	0/0:6,0:6:18:0,18,189	0/0:6,0:6:18:0,18,183	0/0:7,0:7:21:0,21,217	1/1:0,1:1:3:32,3,0	1/1:0,5:5:15:152,15,0	0/0:4,0:4:12:0,12,118	0/0:2,0:2:6:0,6,63	./.:.:.:.:.	0/0:2,0:2:3:0,3,45	0/0:2,0:2:3:0,3,45	0/0:6,0:6:9:0,9,134	0/0:1,0:1:3:0,3,30	0/0:6,0:6:9:0,9,134	0/0:2,0:2:3:0,3,45	0/0:16,0:16:48:0,48,535
chr0	136949544	.	G	A	2001.92	.	AC=25;AF=0.100;AN=250;BaseQRankSum=0.376;DP=897;Dels=0.00;FS=0.922;HaplotypeScore=0.0933;InbreedingCoeff=0.5022;MLEAC=22;MLEAF=0.088;MQ=59.20;MQ0=0;MQRankSum=0.418;QD=23.01;ReadPosRankSum=-2.412	GT:AD:DP:GQ:PL	0/0:66,0:66:99:0,198,2107	0/0:16,0:16:48:0,48,503	0/0:20,0:20:60:0,60,621	0/0:29,0:29:87:0,87,899	0/0:10,0:10:27:0,27,284	0/0:11,0:11:33:0,33,350	0/0:17,0:17:48:0,48,524	0/0:6,0:6:18:0,18,199	0/0:2,0:2:6:0,6,67	0/0:13,0:13:39:0,39,407	0/0:3,0:3:9:0,9,95	0/0:16,0:16:45:0,45,477	0/0:16,0:16:45:0,45,487	0/0:3,0:3:9:0,9,98	0/0:10,0:10:30:0,30,312	0/0:8,0:8:24:0,24,254	1/1:0,26:26:63:704,63,0	0/0:3,0:3:9:0,9,100	0/0:15,0:15:39:0,39,432	0/0:10,0:10:24:0,24,270	./.:.:.:.:.	0/0:19,0:19:48:0,48,545	0/0:20,0:20:54:0,54,576	0/0:20,0:20:60:0,60,629	0/0:1,0:1:3:0,3,30	0/0:13,0:13:36:0,36,392	0/0:17,0:17:51:0,51,515	0/0:2,0:2:6:0,6,64	0/0:7,0:7:21:0,21,199	0/0:17,0:17:45:0,45,495	0/1:6,1:7:10:10,0,174	0/0:2,0:2:6:0,6,60	0/0:20,0:20:57:0,57,601	./.:.:.:.:.	0/0:17,0:17:51:0,51,531	0/0:5,0:5:15:0,15,163	0/0:11,0:11:33:0,33,345	1/1:0,11:11:33:352,33,0	0/0:7,0:7:21:0,21,224	0/0:5,0:5:15:0,15,153	0/0:11,0:11:33:0,33,344	1/1:0,9:9:27:290,27,0	0/0:12,0:12:30:0,30,340	0/0:13,0:13:39:0,39,406	0/0:14,0:14:39:0,39,417	0/0:21,0:21:57:0,57,623	0/0:7,0:7:21:0,21,217	0/0:7,0:7:21:0,21,228	./.:.:.:.:.	1/1:0,2:2:6:58,6,0	0/0:6,0:6:18:0,18,189	0/0:3,0:3:9:0,9,92	0/0:3,0:3:9:0,9,98	0/0:2,0:2:6:0,6,59	0/0:3,0:3:9:0,9,97	0/0:4,0:4:12:0,12,124	0/0:6,0:6:15:0,15,166	./.:.:.:.:.	0/0:2,0:2:6:0,6,65	0/0:1,0:1:3:0,3,33	0/0:1,0:1:3:0,3,32	./.:.:.:.:.	1/1:0,8:8:24:251,24,0	0/0:2,0:2:6:0,6,57	0/0:2,0:2:6:0,6,62	0/0:3,0:3:9:0,9,89	0/0:2,0:2:6:0,6,64	0/0:5,0:5:15:0,15,151	0/0:5,0:5:12:0,12,136	0/0:2,0:2:6:0,6,59	0/0:5,0:5:15:0,15,160	0/0:2,0:2:6:0,6,61	./.:.:.:.:.	0/0:5,0:5:15:0,15,153	0/0:3,0:3:9:0,9,96	0/0:3,0:3:9:0,9,94	0/0:1,0:1:3:0,3,33	./.:.:.:.:.	0/0:4,0:4:12:0,12,124	./.:.:.:.:.	0/0:2,0:2:6:0,6,65	0/0:2,0:2:6:0,6,62	0/0:3,0:3:9:0,9,97	0/0:2,0:2:6:0,6,60	0/0:1,0:1:3:0,3,35	0/0:5,0:5:15:0,15,159	0/0:2,0:2:6:0,6,63	0/0:11,0:11:33:0,33,344	0/0:3,0:3:9:0,9,98	0/0:3,0:3:9:0,9,80	./.:.:.:.:.	0/0:4,0:4:12:0,12,124	0/0:2,0:2:6:0,6,63	0/0:4,0:4:12:0,12,124	1/1:0,4:4:12:122,12,0	0/1:1,1:2:25:27,0,25	1/1:0,3:3:9:97,9,0	1/1:0,2:2:3:34,3,0	0/1:1,2:3:23:51,0,23	1/1:0,1:1:3:31,3,0	0/0:7,0:7:21:0,21,228	0/0:3,0:3:9:0,9,90	0/0:3,0:3:9:0,9,95	0/0:4,0:4:12:0,12,124	0/0:5,0:5:15:0,15,152	0/0:5,0:5:15:0,15,159	0/0:8,0:8:24:0,24,264	0/0:2,0:2:6:0,6,62	0/0:1,0:1:3:0,3,31	1/1:0,3:3:9:91,9,0	1/1:0,6:6:18:181,18,0	0/0:1,0:1:3:0,3,32	0/0:7,0:7:18:0,18,189	0/0:5,0:5:15:0,15,159	0/0:4,0:4:12:0,12,131	0/0:2,0:2:6:0,6,59	0/0:3,0:3:9:0,9,94	0/0:4,0:4:12:0,12,128	./.:.:.:.:.	0/0:1,0:1:3:0,3,30	0/0:6,0:6:18:0,18,189	0/0:3,0:3:9:0,9,89	0/0:6,0:6:18:0,18,182	0/0:5,0:5:15:0,15,153	0/0:3,0:3:9:0,9,94	0/0:1,0:1:3:0,3,31	0/0:7,0:7:18:0,18,194	0/0:1,0:1:3:0,3,31	0/0:4,0:4:12:0,12,126	0/0:2,0:2:3:0,3,45	./.:.:.:.:.	0/0:4,0:4:6:0,6,89	./.:.:.:.:.	0/0:3,0:3:6:0,6,61	0/0:3,0:3:6:0,6,75	0/0:5,0:5:9:0,9,122	0/0:30,0:30:84:0,84,932
chr0	136950019	.	C	T	25301.6	.	AC=221;AF=0.831;AN=266;BaseQRankSum=0.039;DP=1022;Dels=0.00;FS=4.066;HaplotypeScore=0.0814;InbreedingCoeff=0.6454;MLEAC=225;MLEAF=0.846;MQ=59.57;MQ0=1;MQRankSum=-1.095;QD=29.39;ReadPosRankSum=-0.702	GT:AD:DP:GQ:PL	1/1:0,54:54:99:1755,162,0	1/1:0,21:21:63:659,63,0	1/1:0,22:22:66:690,66,0	1/1:0,50:50:99:1531,150,0	1/1:0,9:9:27:281,27,0	1/1:0,20:20:60:612,60,0	1/1:0,19:19:54:551,54,0	1/1:0,5:5:15:155,15,0	0/1:1,2:3:22:52,0,22	1/1:0,13:13:36:385,36,0	1/1:0,3:3:9:96,9,0	0/0:14,0:14:42:0,42,438	1/1:0,22:22:66:688,66,0	1/1:0,2:2:6:65,6,0	1/1:0,22:22:66:673,66,0	1/1:0,28:28:84:868,84,0	1/1:0,15:15:45:471,45,0	1/1:0,5:5:15:157,15,0	1/1:0,8:8:24:241,24,0	0/0:12,0:12:33:0,33,346	1/1:0,4:4:12:126,12,0	0/1:7,13:20:99:316,0,147	1/1:0,15:15:45:468,45,0	0/0:15,0:15:45:0,45,466	1/1:0,3:3:9:97,9,0	0/0:21,0:21:60:0,60,635	1/1:0,9:9:27:282,27,0	1/1:0,6:6:18:189,18,0	1/1:0,3:3:9:97,9,0	1/1:0,17:17:48:499,48,0	1/1:0,5:5:15:161,15,0	1/1:0,2:2:6:60,6,0	1/1:0,25:25:75:752,75,0	1/1:0,2:2:6:63,6,0	1/1:1,12:13:13:336,13,0	1/1:0,3:3:9:95,9,0	1/1:0,16:16:48:497,48,0	1/1:0,11:11:33:335,33,0	1/1:0,9:9:27:271,27,0	1/1:0,2:2:6:65,6,0	1/1:0,6:6:18:189,18,0	1/1:0,14:14:42:430,42,0	1/1:0,12:12:33:353,33,0	0/0:20,0:20:57:0,57,592	1/1:0,21:21:60:628,60,0	1/1:0,13:13:39:400,39,0	1/1:0,14:14:42:442,42,0	1/1:0,3:3:9:92,9,0	./.:.:.:.:.	1/1:0,6:6:18:184,18,0	1/1:0,4:4:12:120,12,0	1/1:0,5:5:15:161,15,0	1/1:0,7:7:21:223,21,0	1/1:0,2:2:6:60,6,0	0/0:2,0:2:6:0,6,60	1/1:0,4:4:12:122,12,0	0/0:6,0:6:18:0,18,185	0/0:5,0:5:15:0,15,156	1/1:0,4:4:12:118,12,0	0/0:6,0:6:18:0,18,181	1/1:0,1:1:3:34,3,0	1/1:0,2:2:6:57,6,0	1/1:0,7:7:21:219,21,0	1/1:0,1:1:3:31,3,0	1/1:0,8:8:21:227,21,0	1/1:0,2:2:6:61,6,0	1/1:0,1:1:3:32,3,0	1/1:0,2:2:6:62,6,0	1/1:0,1:1:3:32,3,0	1/1:0,4:4:12:126,12,0	1/1:0,4:4:9:106,9,0	1/1:0,2:2:6:58,6,0	./.:.:.:.:.	0/0:4,0:4:12:0,12,126	0/0:2,0:2:3:0,3,45	0/0:4,0:4:12:0,12,118	1/1:0,2:2:6:62,6,0	0/0:2,0:2:6:0,6,66	0/0:2,0:2:6:0,6,65	1/1:0,6:6:12:153,12,0	0/0:2,0:2:6:0,6,63	1/1:0,1:1:3:30,3,0	1/1:0,2:2:6:61,6,0	0/0:3,0:3:9:0,9,95	1/1:0,5:5:15:158,15,0	1/1:0,4:4:12:121,12,0	1/1:0,3:3:9:95,9,0	1/1:0,6:6:18:181,18,0	1/1:0,4:4:12:128,12,0	1/1:0,2:2:6:66,6,0	1/1:0,2:2:6:61,6,0	1/1:0,5:5:15:157,15,0	1/1:0,4:4:12:130,12,0	1/1:0,1:1:3:32,3,0	1/1:0,1:1:3:31,3,0	1/1:0,5:5:15:159,15,0	1/1:0,6:6:18:184,18,0	1/1:0,3:3:9:92,9,0	1/1:0,3:3:9:95,9,0	1/1:0,2:2:6:63,6,0	1/1:0,14:14:42:440,42,0	1/1:0,2:2:6:61,6,0	1/1:0,2:2:6:62,6,0	1/1:0,2:2:6:63,6,0	./.:.:.:.:.	1/1:0,2:2:6:62,6,0	1/1:0,2:2:6:65,6,0	1/1:0,5:5:15:151,15,0	1/1:0,1:1:3:30,3,0	1/1:0,10:10:30:309,30,0	1/1:0,5:5:15:155,15,0	1/1:0,1:1:3:31,3,0	1/1:0,6:6:18:182,18,0	1/1:0,11:11:33:344,33,0	1/1:0,9:9:27:272,27,0	1/1:0,5:5:12:136,12,0	1/1:0,4:4:12:124,12,0	1/1:0,6:6:12:154,12,0	0/0:4,0:4:12:0,12,125	1/1:0,6:6:18:184,18,0	1/1:0,5:5:15:148,15,0	0/1:3,2:5:45:45,0,74	1/1:0,5:5:12:121,12,0	0/0:1,0:1:3:0,3,30	1/1:0,5:5:15:150,15,0	1/1:0,3:3:9:88,9,0	1/1:0,11:11:33:332,33,0	1/1:0,5:5:15:158,15,0	0/0:6,0:6:18:0,18,180	1/1:0,6:6:9:134,9,0	./.:.:.:.:.	0/0:3,0:3:6:0,6,76	1/1:0,6:6:15:171,15,0	1/1:0,4:4:6:89,6,0	1/1:0,8:8:12:179,12,0	1/1:0,2:2:3:45,3,0	0/0:27,0:27:81:0,81,907
chr0	136950468	.	A	G	774.58	.	AC=15;AF=0.059;AN=256;BaseQRankSum=1.227;DP=645;Dels=0.00;FS=3.307;HaplotypeScore=0.0412;InbreedingCoeff=0.3481;MLEAC=12;MLEAF=0.047;MQ=59.67;MQ0=0;MQRankSum=-0.187;QD=23.47;ReadPosRankSum=-0.711	GT:AD:DP:GQ:PL	0/0:42,0:42:99:0,126,1325	0/0:18,0:18:51:0,51,544	0/0:13,0:13:39:0,39,404	0/0:15,0:15:45:0,45,452	0/0:15,0:15:45:0,45,450	0/0:6,0:6:18:0,18,191	0/0:5,0:5:15:0,15,152	0/0:2,0:2:6:0,6,65	0/0:1,0:1:3:0,3,34	0/0:11,0:11:33:0,33,338	0/0:4,0:4:12:0,12,128	0/0:6,0:6:18:0,18,178	0/0:6,0:6:18:0,18,182	0/0:2,0:2:6:0,6,63	0/0:17,0:17:51:0,51,513	0/0:13,0:13:36:0,36,382	0/0:9,0:9:21:0,21,231	0/0:4,0:4:12:0,12,130	0/0:4,0:4:12:0,12,127	1/1:0,3:3:9:92,9,0	0/0:8,0:8:24:0,24,255	0/0:5,0:5:15:0,15,157	0/0:11,0:11:33:0,33,344	0/0:11,0:11:33:0,33,334	0/0:3,0:3:9:0,9,95	1/1:0,12:12:33:365,33,0	0/0:6,0:6:18:0,18,174	0/0:4,0:4:12:0,12,130	0/0:2,0:2:6:0,6,65	0/0:12,0:12:36:0,36,362	0/0:2,0:2:6:0,6,63	0/0:5,0:5:15:0,15,162	0/0:4,0:4:12:0,12,116	0/0:2,0:2:6:0,6,67	0/0:6,0:6:18:0,18,184	0/0:6,0:6:18:0,18,185	0/0:13,0:13:39:0,39,408	0/0:4,0:4:12:0,12,123	0/0:7,0:7:21:0,21,204	0/0:3,0:3:9:0,9,92	0/0:5,0:5:15:0,15,156	0/0:11,0:11:33:0,33,331	0/0:9,0:9:27:0,27,276	0/0:9,0:9:27:0,27,267	0/0:9,0:9:27:0,27,281	0/0:9,0:9:27:0,27,278	0/0:6,0:6:12:0,12,149	0/0:5,0:5:15:0,15,162	./.:.:.:.:.	0/0:1,0:1:3:0,3,30	0/0:2,0:2:6:0,6,65	0/0:2,0:2:6:0,6,61	0/0:1,0:1:3:0,3,34	0/0:6,0:6:18:0,18,187	0/0:3,0:3:9:0,9,92	0/0:3,0:3:9:0,9,92	0/0:3,0:3:9:0,9,90	0/0:1,0:1:3:0,3,31	./.:.:.:.:.	0/0:6,0:6:18:0,18,175	0/0:1,0:1:3:0,3,29	0/0:3,0:3:9:0,9,90	0/0:2,0:2:6:0,6,62	0/0:4,0:4:12:0,12,122	0/0:2,0:2:6:0,6,61	0/0:1,0:1:3:0,3,34	0/0:3,0:3:9:0,9,94	0/0:6,0:6:18:0,18,187	0/0:3,0:3:9:0,9,93	0/0:3,0:3:9:0,9,91	0/0:1,0:1:3:0,3,32	./.:.:.:.:.	1/1:0,2:2:6:61,6,0	1/1:0,2:2:6:51,6,0	1/1:0,5:5:15:162,15,0	0/0:1,0:1:3:0,3,34	0/0:2,0:2:6:0,6,61	0/1:1,3:4:17:84,0,17	./.:.:.:.:.	0/0:3,0:3:9:0,9,98	1/1:0,2:2:6:67,6,0	0/0:2,0:2:6:0,6,59	0/0:2,0:2:6:0,6,61	1/1:0,3:3:9:92,9,0	0/0:2,0:2:6:0,6,61	0/0:5,0:5:15:0,15,155	0/0:2,0:2:6:0,6,59	0/0:1,0:1:3:0,3,32	0/0:3,0:3:9:0,9,91	0/0:3,0:3:9:0,9,95	0/0:1,0:1:3:0,3,30	0/0:6,0:6:18:0,18,184	0/0:1,0:1:3:0,3,30	0/0:1,0:1:3:0,3,30	0/0:2,0:2:6:0,6,59	0/0:2,0:2:6:0,6,61	0/0:3,0:3:9:0,9,97	0/0:1,0:1:3:0,3,31	0/0:4,0:4:12:0,12,120	./.:.:.:.:.	0/0:5,0:5:15:0,15,160	0/0:2,0:2:6:0,6,60	./.:.:.:.:.	0/0:2,0:2:6:0,6,60	0/0:4,0:4:12:0,12,118	0/0:5,0:5:15:0,15,157	0/0:7,0:7:21:0,21,214	0/0:4,0:4:12:0,12,122	0/0:1,0:1:3:0,3,29	0/0:1,0:1:3:0,3,29	0/0:2,0:2:6:0,6,63	0/0:1,0:1:3:0,3,30	0/0:5,0:5:15:0,15,153	0/0:1,0:1:3:0,3,30	0/0:4,0:4:12:0,12,126	0/0:5,0:5:15:0,15,154	0/0:3,0:3:9:0,9,94	./.:.:.:.:.	0/0:3,0:3:9:0,9,92	0/0:2,0:2:6:0,6,60	0/0:3,0:3:9:0,9,92	0/0:1,0:1:3:0,3,29	0/0:2,0:2:6:0,6,65	0/0:2,0:2:6:0,6,57	./.:.:.:.:.	0/0:1,0:1:3:0,3,30	0/0:1,0:1:3:0,3,29	0/0:3,0:3:9:0,9,89	0/0:5,0:5:15:0,15,154	./.:.:.:.:.	0/0:6,0:6:12:0,12,151	0/0:8,0:8:15:0,15,195	0/0:7,0:7:15:0,15,183	0/0:6,0:6:18:0,18,187	0/0:2,0:2:3:0,3,45	0/0:2,0:2:3:0,3,45	0/0:32,0:32:96:0,96,1081
chr0	136950754	.	G	A	1806.77	.	AC=19;AF=0.075;AN=254;BaseQRankSum=2.652;DP=828;Dels=0.00;FS=2.284;HaplotypeScore=0.1657;InbreedingCoeff=0.4710;MLEAC=15;MLEAF=0.059;MQ=59.77;MQ0=0;MQRankSum=0.035;QD=25.45;ReadPosRankSum=-1.327	GT:AD:DP:GQ:PL	0/0:51,0:51:99:0,153,1577	0/0:30,0:30:87:0,87,898	0/0:11,0:11:27:0,27,301	1/1:0,22:22:63:668,63,0	0/0:15,0:16:45:0,45,464	0/0:8,0:8:24:0,24,246	0/0:19,0:19:48:0,48,522	0/0:1,0:1:3:0,3,34	0/0:1,0:1:3:0,3,32	1/1:0,12:12:36:371,36,0	1/1:0,5:5:15:157,15,0	0/0:14,0:14:42:0,42,417	0/0:18,0:18:54:0,54,565	0/0:2,0:2:6:0,6,61	0/0:14,0:14:42:0,42,428	0/0:10,0:10:30:0,30,308	0/0:16,0:16:42:0,42,449	0/0:3,0:3:9:0,9,91	0/0:3,0:3:6:0,6,73	0/0:2,0:2:6:0,6,56	0/0:1,0:1:3:0,3,27	0/0:10,0:10:24:0,24,276	0/0:7,0:7:18:0,18,202	0/0:18,0:18:51:0,51,531	0/0:2,0:2:6:0,6,64	0/0:9,0:9:27:0,27,282	0/0:23,0:23:60:0,60,648	1/1:0,3:3:9:97,9,0	0/0:2,0:2:6:0,6,53	0/0:5,0:5:15:0,15,157	./.:.:.:.:.	0/0:2,0:2:6:0,6,65	0/0:7,0:7:18:0,18,195	./.:.:.:.:.	0/0:13,0:13:39:0,39,397	0/0:1,0:1:3:0,3,31	0/0:14,0:14:42:0,42,433	0/0:8,0:8:24:0,24,238	1/1:1,10:11:2:287,2,0	0/0:3,0:3:9:0,9,80	0/0:3,0:3:9:0,9,97	0/0:11,0:11:33:0,33,333	0/0:12,0:12:36:0,36,373	0/0:10,0:10:27:0,27,274	0/0:14,0:14:42:0,42,442	0/0:21,0:21:63:0,63,646	0/0:8,0:8:21:0,21,210	0/0:4,0:4:12:0,12,123	0/0:4,0:4:6:0,6,89	0/0:6,0:6:15:0,15,165	1/1:0,4:4:9:111,9,0	0/0:5,0:5:15:0,15,153	1/1:0,2:2:6:63,6,0	0/0:6,0:6:18:0,18,183	0/0:5,0:5:15:0,15,158	./.:.:.:.:.	0/0:6,0:6:18:0,18,187	0/0:6,0:6:18:0,18,185	0/0:1,0:1:3:0,3,31	0/0:7,0:7:21:0,21,211	0/0:4,0:4:12:0,12,113	0/0:4,0:4:12:0,12,118	0/0:3,0:3:9:0,9,87	0/0:4,0:4:12:0,12,124	0/0:4,0:4:12:0,12,122	0/0:5,0:5:12:0,12,122	0/0:2,0:2:6:0,6,64	0/0:4,0:4:12:0,12,116	0/0:3,0:3:9:0,9,82	./.:.:.:.:.	0/0:5,0:5:15:0,15,154	0/0:2,0:2:6:0,6,61	0/0:3,0:3:9:0,9,92	0/0:5,0:5:15:0,15,153	0/0:6,0:6:15:0,15,164	0/0:5,0:5:15:0,15,153	0/0:5,0:5:15:0,15,156	0/0:2,0:2:6:0,6,59	0/0:1,0:1:3:0,3,30	0/0:9,0:9:24:0,24,259	0/0:2,0:2:6:0,6,61	0/0:2,0:2:6:0,6,61	0/0:3,0:3:9:0,9,83	0/0:8,0:8:24:0,24,247	0/0:3,0:3:9:0,9,92	0/0:5,0:5:15:0,15,158	0/0:1,0:1:3:0,3,31	0/0:1,0:1:3:0,3,29	0/0:6,0:6:18:0,18,193	./.:.:.:.:.	0/0:1,0:1:3:0,3,31	0/0:2,0:2:6:0,6,59	0/0:2,0:2:6:0,6,61	1/1:0,4:4:12:125,12,0	0/0:1,0:1:3:0,3,30	./.:.:.:.:.	0/0:5,0:5:15:0,15,152	0/0:3,0:3:9:0,9,95	0/0:2,0:2:6:0,6,62	./.:.:.:.:.	0/0:4,0:4:12:0,12,119	0/0:2,0:2:6:0,6,63	0/0:6,0:6:18:0,18,185	0/0:1,0:1:3:0,3,31	./.:.:.:.:.	./.:.:.:.:.	0/0:5,0:5:15:0,15,157	0/0:6,0:6:18:0,18,183	0/0:2,0:2:6:0,6,63	0/0:2,0:2:6:0,6,61	0/0:9,0:9:27:0,27,281	0/0:2,0:2:6:0,6,61	0/1:2,3:5:49:77,0,49	0/0:6,0:6:18:0,18,184	1/1:0,3:3:9:95,9,0	0/0:5,0:5:15:0,15,151	0/0:5,0:5:15:0,15,148	0/0:6,0:6:18:0,18,184	0/0:3,0:3:9:0,9,92	0/0:4,0:4:12:0,12,118	0/0:9,0:9:27:0,27,274	0/0:3,0:3:9:0,9,93	0/0:3,0:3:9:0,9,89	0/0:6,0:6:18:0,18,184	0/0:3,0:3:9:0,9,92	0/0:4,0:4:12:0,12,117	0/0:4,0:4:12:0,12,126	0/0:6,0:6:18:0,18,187	0/0:2,0:2:6:0,6,61	0/0:2,0:2:3:0,3,45	0/0:2,0:2:3:0,3,45	./.:.:.:.:.	0/0:5,0:5:9:0,9,119	0/0:2,0:2:3:0,3,45	0/0:4,0:4:6:0,6,89	0/0:4,0:4:6:0,6,89	0/0:34,0:34:99:0,102,1073
chr0	136952893	.	C	T	2188.27	.	AC=21;AF=0.077;AN=272;BaseQRankSum=-5.314;DP=1024;Dels=0.00;FS=0.902;HaplotypeScore=0.0578;InbreedingCoeff=0.4442;MLEAC=19;MLEAF=0.070;MQ=59.72;MQ0=0;MQRankSum=-0.619;QD=23.03;ReadPosRankSum=0.551	GT:AD:DP:GQ:PL	0/0:64,0:64:99:0,193,2080	0/0:19,0:19:51:0,51,544	0/0:16,0:16:48:0,48,510	0/0:47,0:47:99:0,126,1394	0/0:11,0:11:33:0,33,346	0/0:20,0:20:57:0,57,606	0/0:16,0:16:48:0,48,489	0/0:2,0:2:6:0,6,65	0/0:4,0:4:12:0,12,126	0/0:14,0:14:39:0,39,415	0/0:3,0:3:9:0,9,103	1/1:0,15:15:45:454,45,0	0/0:20,0:20:57:0,57,630	0/0:3,0:3:9:0,9,96	0/0:21,0:21:63:0,63,679	0/0:17,0:17:51:0,51,527	0/0:21,0:21:63:0,63,650	0/0:4,0:4:12:0,12,127	0/0:8,0:8:21:0,21,235	0/0:18,0:18:54:0,54,553	0/0:4,0:4:12:0,12,136	0/1:6,6:12:99:146,0,152	0/0:21,0:21:60:0,60,652	1/1:0,14:14:39:395,39,0	0/0:3,0:3:9:0,9,98	0/0:17,0:17:51:0,51,548	0/0:16,0:16:48:0,48,510	0/0:3,0:3:9:0,9,100	0/0:1,0:1:3:0,3,31	0/0:24,0:24:69:0,69,729	0/0:5,0:5:15:0,15,160	0/0:4,0:4:12:0,12,132	0/0:25,0:25:75:0,75,772	0/0:1,0:1:3:0,3,34	0/0:17,0:17:51:0,51,520	0/0:6,0:6:18:0,18,183	0/0:11,0:11:33:0,33,345	0/0:9,0:9:27:0,27,275	0/0:13,0:13:39:0,39,402	0/0:4,0:4:12:0,12,131	0/0:6,0:6:18:0,18,193	0/0:13,0:13:39:0,39,410	0/0:9,0:9:27:0,27,282	1/1:0,24:24:72:734,72,0	0/0:18,0:18:54:0,54,556	0/0:25,0:25:72:0,72,780	0/0:8,0:8:24:0,24,252	1/1:0,5:5:15:155,15,0	./.:.:.:.:.	0/0:2,0:3:6:0,6,63	0/0:1,0:1:3:0,3,31	0/0:4,0:4:9:0,9,110	0/0:6,0:6:18:0,18,193	0/0:5,0:5:15:0,15,158	0/0:6,0:6:18:0,18,185	0/0:2,0:2:6:0,6,67	0/0:4,0:4:12:0,12,126	0/0:3,0:3:9:0,9,95	0/0:1,0:1:3:0,3,32	1/1:0,6:6:18:182,18,0	0/0:3,0:3:9:0,9,95	0/0:1,0:1:3:0,3,32	0/0:8,0:8:21:0,21,238	0/0:5,0:5:15:0,15,157	0/0:9,0:9:27:0,27,284	0/0:7,0:7:21:0,21,224	0/0:5,0:5:15:0,15,164	0/0:6,0:6:18:0,18,191	0/0:2,0:2:6:0,6,63	0/0:4,0:4:12:0,12,122	0/0:2,0:2:6:0,6,63	0/0:1,0:1:3:0,3,31	0/0:3,0:3:9:0,9,93	0/0:5,0:5:15:0,15,161	0/0:6,0:6:18:0,18,187	1/1:0,1:1:3:30,3,0	0/0:3,0:3:9:0,9,92	0/0:1,0:1:3:0,3,32	1/1:0,4:4:12:121,12,0	0/0:4,0:4:9:0,9,104	0/0:5,0:5:15:0,15,155	0/0:3,0:3:9:0,9,92	0/0:3,0:3:9:0,9,91	0/0:4,0:4:12:0,12,122	0/0:4,0:4:9:0,9,94	0/0:9,0:9:27:0,27,282	0/0:4,0:4:12:0,12,127	0/0:5,0:5:15:0,15,160	0/0:4,0:4:12:0,12,126	0/0:4,0:4:12:0,12,126	0/0:1,0:1:3:0,3,32	0/0:3,0:3:9:0,9,94	0/0:4,0:4:12:0,12,126	0/0:1,0:1:3:0,3,32	0/0:3,0:3:9:0,9,97	0/0:2,0:2:6:0,6,65	0/0:5,0:5:15:0,15,162	0/0:1,0:1:3:0,3,32	0/0:2,0:2:6:0,6,61	0/0:1,0:1:3:0,3,33	0/0:6,0:6:18:0,18,197	0/0:6,0:6:18:0,18,190	0/0:6,0:6:18:0,18,185	0/0:1,0:1:3:0,3,32	0/0:1,0:1:3:0,3,32	0/0:3,0:3:9:0,9,98	0/0:2,0:2:6:0,6,63	0/0:4,0:4:12:0,12,125	0/0:1,0:1:3:0,3,32	0/0:8,0:8:24:0,24,250	0/0:13,0:13:39:0,39,402	0/0:1,0:1:3:0,3,32	0/0:4,0:4:12:0,12,124	0/0:6,0:6:18:0,18,185	0/0:9,0:9:24:0,24,274	0/0:4,0:4:12:0,12,124	0/0:3,0:3:9:0,9,94	0/0:4,0:4:12:0,12,129	1/1:0,3:3:9:93,9,0	0/0:2,0:2:6:0,6,64	0/0:1,0:1:3:0,3,32	0/1:1,2:3:22:52,0,22	0/0:11,0:11:33:0,33,353	0/0:3,0:3:9:0,9,96	0/0:1,0:1:3:0,3,31	0/0:8,0:8:24:0,24,235	0/0:4,0:4:12:0,12,129	0/1:4,1:5:15:15,0,109	1/1:0,3:3:9:91,9,0	0/0:4,0:4:9:0,9,105	0/0:2,0:2:3:0,3,45	0/0:2,0:2:3:0,3,45	0/0:4,0:4:6:0,6,89	0/0:3,0:3:6:0,6,76	0/0:5,0:5:9:0,9,120	0/0:4,0:4:9:0,9,108	0/0:24,0:24:72:0,72,806
chr0	136954228	.	T	C	1134.34	.	AC=17;AF=0.064;AN=264;BaseQRankSum=1.508;DP=1045;Dels=0.00;FS=2.820;HaplotypeScore=0.0908;InbreedingCoeff=0.4626;MLEAC=13;MLEAF=0.049;MQ=59.84;MQ0=0;MQRankSum=0.036;QD=23.63;ReadPosRankSum=0.984	GT:AD:DP:GQ:PL	0/0:59,0:59:99:0,177,1861	0/0:25,0:25:72:0,72,769	0/0:12,0:12:30:0,30,322	0/0:40,0:40:99:0,120,1233	0/0:22,0:22:66:0,66,681	0/0:15,0:15:42:0,42,449	0/0:21,0:21:54:0,54,593	0/0:2,0:2:6:0,6,65	./.:.:.:.:.	0/0:23,0:23:63:0,63,688	./.:.:.:.:.	0/0:15,0:15:45:0,45,467	0/0:14,0:14:42:0,42,420	0/0:2,0:2:6:0,6,61	0/0:23,0:23:69:0,69,708	0/0:24,0:24:72:0,72,716	0/0:15,0:15:42:0,42,452	0/0:2,0:2:6:0,6,61	0/0:10,0:10:24:0,24,275	1/1:0,8:8:18:211,18,0	0/0:1,0:1:3:0,3,33	0/0:18,0:18:54:0,54,549	0/0:14,0:14:39:0,39,421	0/0:32,0:32:96:0,96,990	0/0:1,0:1:3:0,3,25	1/1:0,19:20:57:595,57,0	0/0:25,0:25:75:0,75,766	0/0:1,0:1:3:0,3,31	0/0:3,0:3:9:0,9,95	0/0:17,0:17:51:0,51,506	0/0:3,0:3:9:0,9,97	0/0:3,0:3:9:0,9,98	0/0:16,0:16:42:0,42,444	0/0:3,0:3:9:0,9,96	0/0:19,0:19:54:0,54,577	0/0:4,0:4:12:0,12,118	0/0:19,0:19:48:0,48,526	0/0:7,0:7:15:0,15,182	0/0:13,0:13:39:0,39,410	0/0:2,0:2:6:0,6,67	0/0:3,0:3:9:0,9,97	0/0:21,0:21:63:0,63,642	0/0:15,0:15:36:0,36,396	0/0:12,0:12:30:0,30,324	0/0:23,0:23:66:0,66,697	0/0:15,0:15:45:0,45,464	0/0:10,0:10:30:0,30,308	0/0:2,0:2:6:0,6,68	0/0:4,0:4:12:0,12,124	0/0:4,0:4:12:0,12,118	0/0:1,0:1:3:0,3,23	0/0:1,0:1:3:0,3,31	0/0:13,0:13:39:0,39,398	0/0:3,0:3:9:0,9,93	1/1:0,1:1:3:34,3,0	0/0:4,0:4:12:0,12,123	0/0:3,0:3:9:0,9,95	0/0:6,0:6:15:0,15,171	0/0:4,0:4:12:0,12,124	0/0:5,0:5:15:0,15,158	0/0:7,0:7:21:0,21,218	0/0:6,0:6:18:0,18,189	0/0:6,0:6:18:0,18,185	0/0:6,0:6:18:0,18,178	0/0:6,0:6:18:0,18,184	0/0:6,0:6:18:0,18,192	./.:.:.:.:.	0/0:5,0:5:15:0,15,158	0/0:7,0:7:21:0,21,219	./.:.:.:.:.	0/0:3,0:3:9:0,9,97	0/0:3,0:3:9:0,9,95	1/1:0,4:4:12:130,12,0	1/1:0,4:4:12:126,12,0	1/1:0,4:4:12:130,12,0	0/0:2,0:2:6:0,6,63	0/0:1,0:1:3:0,3,31	0/1:2,2:4:36:36,0,54	0/0:1,0:1:3:0,3,32	0/0:8,0:8:18:0,18,218	1/1:0,2:2:6:65,6,0	0/0:3,0:3:9:0,9,92	0/0:2,0:2:6:0,6,61	1/1:0,1:1:3:32,3,0	0/0:2,0:2:6:0,6,61	0/0:2,0:2:6:0,6,65	0/0:3,0:3:9:0,9,92	0/0:5,0:5:15:0,15,154	0/0:6,0:6:18:0,18,189	0/0:4,0:4:12:0,12,128	0/0:2,0:2:6:0,6,63	0/0:3,0:3:9:0,9,95	0/0:4,0:4:12:0,12,125	0/0:4,0:4:9:0,9,106	0/0:2,0:2:6:0,6,63	0/0:3,0:3:9:0,9,92	0/0:4,0:4:12:0,12,132	0/0:3,0:3:9:0,9,96	0/0:1,0:1:3:0,3,31	0/0:3,0:3:9:0,9,93	0/0:10,0:10:30:0,30,319	./.:.:.:.:.	0/0:2,0:2:6:0,6,61	0/0:5,0:5:15:0,15,156	0/0:2,0:2:6:0,6,61	0/0:8,0:8:24:0,24,248	0/0:2,0:2:6:0,6,65	0/0:6,0:6:18:0,18,186	0/0:2,0:2:6:0,6,59	0/0:4,0:4:12:0,12,115	0/0:6,0:6:18:0,18,185	0/0:2,0:2:6:0,6,59	0/0:5,0:5:15:0,15,156	0/0:8,0:8:24:0,24,249	0/0:7,0:7:21:0,21,221	0/0:5,0:5:15:0,15,151	0/0:3,0:3:9:0,9,93	0/0:7,0:7:21:0,21,221	0/0:2,0:2:6:0,6,61	0/0:1,0:1:3:0,3,32	0/0:7,0:7:21:0,21,223	0/0:8,0:8:21:0,21,232	0/0:6,0:6:18:0,18,186	0/0:2,0:2:6:0,6,62	0/0:6,0:6:18:0,18,189	0/0:10,0:10:27:0,27,293	0/0:6,0:6:18:0,18,190	0/0:2,0:2:6:0,6,61	0/0:3,0:3:9:0,9,92	0/0:4,0:4:9:0,9,109	0/0:4,0:4:6:0,6,89	0/0:5,0:5:9:0,9,121	0/0:2,0:2:3:0,3,45	0/0:4,0:4:9:0,9,109	0/0:5,0:5:9:0,9,120	0/0:5,0:5:12:0,12,139	0/0:33,0:33:99:0,99,1102
chr0	136954699	.	A	G	2277.86	.	AC=22;AF=0.087;AN=252;BaseQRankSum=1.043;DP=947;Dels=0.00;FS=0.000;HaplotypeScore=0.0802;InbreedingCoeff=0.5635;MLEAC=20;MLEAF=0.079;MQ=59.83;MQ0=0;MQRankSum=0.053;QD=26.49;ReadPosRankSum=1.399	GT:AD:DP:GQ:PL	0/0:70,0:70:99:0,211,2244	0/0:11,0:11:30:0,30,327	0/0:20,0:20:60:0,60,610	0/0:36,0:36:99:0,108,1084	0/0:11,0:11:33:0,33,340	0/0:19,0:19:45:0,45,514	0/0:9,0:9:24:0,24,264	0/0:2,0:2:6:0,6,70	./.:.:.:.:.	0/0:19,0:19:54:0,54,576	0/0:2,0:2:6:0,6,65	0/0:12,0:12:33:0,33,360	0/0:15,0:15:42:0,42,457	0/0:1,0:1:3:0,3,34	0/0:21,0:21:57:0,57,633	0/0:18,0:18:51:0,51,545	1/1:1,22:23:33:624,33,0	./.:.:.:.:.	0/0:7,0:7:18:0,18,200	0/0:1,0:1:3:0,3,30	./.:.:.:.:.	0/0:11,0:11:30:0,30,324	0/0:24,0:24:66:0,66,717	0/0:12,0:12:30:0,30,330	./.:.:.:.:.	0/0:19,0:19:51:0,51,555	0/0:12,0:12:36:0,36,372	0/0:4,0:4:12:0,12,124	0/0:1,0:1:3:0,3,32	0/0:15,0:15:42:0,42,456	0/0:1,0:1:3:0,3,33	0/0:2,0:2:6:0,6,65	0/0:11,0:11:33:0,33,334	0/0:2,0:2:6:0,6,65	0/0:18,0:18:54:0,54,561	0/0:7,0:7:21:0,21,211	0/0:19,0:19:57:0,57,594	1/1:0,12:12:36:375,36,0	0/0:12,0:12:33:0,33,353	0/0:3,0:3:9:0,9,97	./.:.:.:.:.	1/1:0,15:15:45:474,45,0	0/0:8,0:8:24:0,24,245	0/0:19,0:19:57:0,57,584	0/0:14,0:14:39:0,39,414	0/0:19,0:19:57:0,57,580	0/0:13,0:13:39:0,39,410	0/0:1,0:1:3:0,3,34	0/0:6,0:6:18:0,18,188	1/1:0,3:3:9:96,9,0	0/0:3,0:3:9:0,9,92	0/0:5,0:5:15:0,15,153	0/0:8,0:8:24:0,24,248	0/0:3,0:3:9:0,9,95	0/0:6,0:6:18:0,18,187	0/0:1,0:1:3:0,3,30	0/0:4,0:4:12:0,12,121	0/0:7,0:7:15:0,15,183	0/0:1,0:1:3:0,3,30	0/0:4,0:4:12:0,12,126	0/0:1,0:1:3:0,3,31	0/0:2,0:2:6:0,6,63	1/1:0,7:7:18:200,18,0	0/0:6,0:6:18:0,18,189	0/0:5,0:5:15:0,15,161	0/0:4,0:4:12:0,12,122	0/0:1,0:1:3:0,3,30	0/0:15,0:15:45:0,45,459	0/0:3,0:3:9:0,9,92	0/0:1,0:1:3:0,3,32	./.:.:.:.:.	0/0:4,0:4:12:0,12,123	./.:.:.:.:.	0/0:3,0:3:9:0,9,91	0/0:6,0:6:18:0,18,183	0/0:5,0:5:15:0,15,153	0/0:3,0:3:9:0,9,92	0/0:4,0:4:12:0,12,124	0/0:2,0:2:6:0,6,61	0/0:4,0:4:9:0,9,105	0/0:2,0:2:6:0,6,62	0/0:1,0:1:3:0,3,31	0/0:1,0:1:3:0,3,34	0/0:5,0:5:15:0,15,155	0/0:3,0:3:9:0,9,94	./.:.:.:.:.	0/0:7,0:7:21:0,21,224	0/0:3,0:3:9:0,9,95	0/0:3,0:3:9:0,9,96	0/0:6,0:6:18:0,18,191	0/0:5,0:5:12:0,12,138	0/0:3,0:3:9:0,9,94	0/0:6,0:6:18:0,18,182	0/0:1,0:1:3:0,3,31	1/1:0,7:7:21:220,21,0	0/0:2,0:2:6:0,6,64	1/1:0,2:2:6:61,6,0	1/1:0,3:3:9:92,9,0	./.:.:.:.:.	1/1:0,2:2:6:61,6,0	0/0:3,0:3:9:0,9,97	0/0:2,0:2:6:0,6,64	0/0:3,0:3:9:0,9,92	0/0:3,0:3:6:0,6,75	0/0:2,0:2:6:0,6,65	0/0:7,0:7:21:0,21,214	0/0:3,0:3:9:0,9,97	0/0:5,0:5:15:0,15,158	0/0:6,0:6:18:0,18,189	1/1:0,1:1:3:32,3,0	1/1:0,11:11:30:326,30,0	0/0:6,0:6:18:0,18,192	0/0:3,0:3:9:0,9,93	0/0:4,0:4:12:0,12,116	0/0:3,0:3:9:0,9,89	0/0:4,0:4:12:0,12,121	0/0:5,0:5:15:0,15,158	0/0:5,0:5:15:0,15,154	0/0:1,0:1:3:0,3,32	0/0:10,0:10:30:0,30,312	0/0:3,0:3:9:0,9,97	0/0:3,0:3:9:0,9,91	0/0:3,0:3:9:0,9,92	0/0:8,0:8:24:0,24,249	0/0:4,0:4:12:0,12,128	0/0:9,0:9:24:0,24,263	0/0:11,0:11:33:0,33,335	0/0:4,0:4:12:0,12,122	0/0:8,0:8:21:0,21,234	./.:.:.:.:.	0/0:1,0:2:3:0,3,32	0/0:4,0:4:9:0,9,108	0/0:2,0:2:3:0,3,45	0/0:4,0:4:9:0,9,108	./.:.:.:.:.	0/0:1,0:1:3:0,3,32	0/0:34,0:34:99:0,102,1168
chr0	136955329	.	C	T	1125.53	.	AC=16;AF=0.060;AN=268;BaseQRankSum=0.058;DP=1034;Dels=0.00;FS=7.235;HaplotypeScore=0.0874;InbreedingCoeff=0.3766;MLEAC=12;MLEAF=0.045;MQ=59.79;MQ0=1;MQRankSum=-0.440;QD=22.07;ReadPosRankSum=-0.819	GT:AD:DP:GQ:PL	0/0:97,0:97:99:0,289,3055	0/0:23,0:23:69:0,69,731	0/0:22,0:22:51:0,51,603	0/0:41,0:41:99:0,123,1301	0/0:12,0:12:36:0,36,382	0/0:19,0:19:57:0,57,602	0/1:6,5:11:99:125,0,148	0/0:3,0:3:9:0,9,100	0/0:2,0:2:3:0,3,34	0/0:19,0:19:51:0,51,559	0/0:4,0:4:12:0,12,126	0/0:12,0:12:33:0,33,356	0/0:21,0:21:63:0,63,658	0/0:2,0:2:6:0,6,71	1/1:0,21:21:63:668,63,0	0/0:20,0:20:51:0,51,578	0/0:12,0:12:36:0,36,370	0/0:3,0:3:9:0,9,96	0/0:11,0:11:33:0,33,343	0/0:9,0:9:24:0,24,268	0/0:3,0:3:9:0,9,96	0/0:28,0:28:78:0,78,857	0/0:26,0:26:78:0,78,807	0/0:19,0:19:54:0,54,595	1/1:0,1:1:3:30,3,0	0/0:14,0:14:42:0,42,439	0/0:9,0:9:27:0,27,282	0/0:3,0:3:9:0,9,92	0/0:3,0:3:9:0,9,97	0/0:10,0:10:30:0,30,312	0/0:5,0:5:15:0,15,159	0/0:2,0:2:6:0,6,64	0/0:17,0:17:45:0,45,512	0/0:5,0:5:15:0,15,162	0/0:24,0:24:72:0,72,763	0/0:1,0:1:3:0,3,33	0/0:17,0:17:48:0,48,510	0/0:10,0:10:18:0,18,247	0/0:17,0:17:48:0,48,513	0/0:1,0:1:3:0,3,33	0/0:4,0:4:12:0,12,130	0/0:20,0:20:57:0,57,634	0/0:10,0:10:27:0,27,306	0/0:14,0:14:42:0,42,451	0/0:16,0:16:42:0,42,467	0/0:20,0:20:54:0,54,600	0/0:10,0:10:30:0,30,313	0/0:6,0:6:18:0,18,191	0/0:1,0:1:3:0,3,32	0/0:3,0:3:9:0,9,97	0/0:2,0:2:6:0,6,63	0/0:9,0:9:21:0,21,243	0/0:6,0:6:18:0,18,191	1/1:0,1:1:3:32,3,0	0/0:9,0:9:27:0,27,280	0/0:3,0:3:9:0,9,95	0/0:4,0:4:12:0,12,131	0/0:8,0:8:24:0,24,244	0/0:3,0:3:9:0,9,94	0/0:6,0:6:18:0,18,191	0/0:1,0:1:3:0,3,33	0/0:3,0:3:9:0,9,90	0/0:5,0:5:15:0,15,158	0/0:3,0:3:9:0,9,97	0/0:4,0:4:12:0,12,126	1/1:0,2:2:6:63,6,0	1/1:0,4:4:9:108,9,0	0/0:4,0:4:12:0,12,129	0/0:8,0:8:24:0,24,258	0/0:3,0:3:9:0,9,97	0/0:2,0:2:6:0,6,65	0/0:2,0:2:6:0,6,63	0/0:7,0:7:21:0,21,224	0/0:3,0:3:9:0,9,94	0/0:6,0:6:18:0,18,199	0/0:4,0:4:12:0,12,130	0/0:1,0:1:3:0,3,29	0/0:3,0:3:6:0,6,79	0/0:3,0:3:9:0,9,100	0/0:2,0:2:6:0,6,64	0/0:2,0:2:6:0,6,63	0/0:1,0:1:3:0,3,27	0/0:5,0:5:15:0,15,159	0/0:5,0:5:15:0,15,162	0/0:4,0:4:12:0,12,123	1/1:0,4:4:12:132,12,0	0/0:4,0:4:12:0,12,126	0/1:1,3:4:20:82,0,20	0/0:4,0:4:12:0,12,135	0/0:1,0:1:3:0,3,32	0/0:1,0:1:3:0,3,32	0/0:2,0:2:6:0,6,59	0/0:3,0:3:6:0,6,76	0/0:1,0:1:3:0,3,32	0/0:2,0:2:6:0,6,65	0/0:2,0:2:6:0,6,63	0/0:4,0:4:12:0,12,123	0/0:2,0:2:6:0,6,68	1/1:0,3:3:9:92,9,0	./.:.:.:.:.	0/0:6,0:6:18:0,18,198	0/0:1,0:1:3:0,3,32	0/0:4,0:4:12:0,12,123	0/0:3,0:3:9:0,9,97	0/0:2,0:2:6:0,6,63	0/0:7,0:7:21:0,21,216	0/0:4,0:4:12:0,12,132	0/0:8,0:8:21:0,21,234	0/0:5,0:5:15:0,15,161	0/0:6,0:6:18:0,18,189	0/0:7,0:7:21:0,21,212	0/0:5,0:5:15:0,15,162	0/0:7,0:7:21:0,21,219	0/0:2,0:2:6:0,6,65	0/0:4,0:4:12:0,12,120	0/0:7,0:7:21:0,21,227	0/0:3,0:3:9:0,9,99	0/0:2,0:2:6:0,6,60	0/0:2,0:2:6:0,6,59	./.:.:.:.:.	0/0:4,0:4:12:0,12,131	0/0:3,0:3:9:0,9,93	0/0:6,0:6:18:0,18,191	0/0:2,0:2:6:0,6,65	0/0:6,0:6:18:0,18,192	0/0:5,0:5:15:0,15,158	0/0:5,0:5:15:0,15,160	0/0:3,0:3:9:0,9,95	0/0:1,0:1:3:0,3,32	./.:.:.:.:.	0/0:4,0:4:6:0,6,64	0/0:6,0:6:12:0,12,153	0/0:4,0:4:9:0,9,108	0/0:2,0:2:6:0,6,62	0/0:2,0:2:3:0,3,45	0/0:4,0:4:9:0,9,105	0/0:34,0:34:99:0,102,1155
chr0	136955665	.	A	G	2767.67	.	AC=43;AF=0.160;AN=268;BaseQRankSum=4.143;DP=1008;Dels=0.00;FS=3.182;HaplotypeScore=0.0987;InbreedingCoeff=0.4721;MLEAC=39;MLEAF=0.146;MQ=59.84;MQ0=0;MQRankSum=0.443;QD=19.91;ReadPosRankSum=-0.486	GT:AD:DP:GQ:PL	0/0:75,0:75:99:0,226,2328	0/0:19,0:19:57:0,57,556	0/0:16,0:16:45:0,45,469	0/0:46,0:46:99:0,129,1358	0/0:13,0:13:39:0,39,395	0/0:21,0:21:57:0,57,609	0/0:12,0:12:33:0,33,344	1/1:0,2:2:6:66,6,0	0/0:3,0:3:9:0,9,97	0/0:12,0:12:36:0,36,351	0/0:1,0:1:3:0,3,32	0/0:21,0:21:57:0,57,609	1/1:0,12:12:33:361,33,0	./.:.:.:.:.	0/0:21,0:21:63:0,63,641	0/0:17,0:17:51:0,51,506	0/0:10,0:10:27:0,27,288	0/0:2,0:2:6:0,6,63	0/0:5,0:5:12:0,12,133	0/0:12,0:12:33:0,33,335	0/0:1,0:1:3:0,3,32	0/0:12,0:12:36:0,36,347	0/0:21,0:21:63:0,63,632	0/0:27,0:27:78:0,78,816	0/0:3,0:3:9:0,9,99	0/0:20,1:21:57:0,57,591	0/0:8,0:8:24:0,24,239	0/1:5,1:6:14:14,0,139	0/1:1,3:4:20:85,0,20	1/1:0,15:15:39:418,39,0	1/1:0,7:7:21:228,21,0	1/1:0,2:2:6:63,6,0	1/1:0,21:21:54:597,54,0	0/1:2,3:5:50:81,0,50	0/0:20,0:20:54:0,54,568	0/0:2,0:2:6:0,6,63	0/0:23,0:23:60:0,60,653	0/0:10,0:10:30:0,30,288	0/0:9,0:9:24:0,24,256	0/0:4,0:4:12:0,12,124	1/1:0,3:3:9:97,9,0	0/0:9,0:9:27:0,27,268	0/0:21,0:21:51:0,51,578	0/0:25,0:25:63:0,63,702	0/0:12,0:12:33:0,33,353	0/0:32,0:32:93:0,93,955	0/0:5,0:5:12:0,12,133	0/0:4,0:4:12:0,12,130	0/0:3,0:3:9:0,9,89	0/0:3,0:3:9:0,9,88	0/0:1,0:1:3:0,3,32	0/0:2,0:2:6:0,6,59	0/0:5,0:5:15:0,15,155	0/0:2,0:2:6:0,6,59	0/0:3,0:3:9:0,9,86	1/1:0,1:1:3:32,3,0	0/0:1,0:1:3:0,3,32	0/0:5,0:5:15:0,15,151	0/0:1,0:1:3:0,3,31	0/0:6,0:6:18:0,18,187	1/1:0,2:2:6:60,6,0	1/1:0,3:3:9:95,9,0	0/0:11,0:11:33:0,33,326	0/0:7,0:7:21:0,21,211	0/0:7,0:7:21:0,21,208	0/0:8,0:8:24:0,24,243	0/0:1,0:1:3:0,3,31	0/0:5,0:5:12:0,12,136	1/1:0,2:2:6:67,6,0	./.:.:.:.:.	0/0:1,0:1:3:0,3,29	0/0:3,0:3:9:0,9,89	0/0:1,0:1:3:0,3,31	0/0:2,0:2:6:0,6,57	0/0:3,0:3:9:0,9,87	0/0:1,0:1:3:0,3,32	0/0:2,0:2:6:0,6,59	0/0:2,0:2:6:0,6,64	0/0:1,0:1:3:0,3,30	0/0:4,0:4:9:0,9,104	0/0:9,0:9:27:0,27,264	0/0:2,0:2:6:0,6,53	0/0:2,0:2:6:0,6,64	0/0:3,0:3:9:0,9,94	0/0:2,0:2:6:0,6,63	0/0:7,0:7:21:0,21,221	1/1:0,2:2:6:62,6,0	0/0:1,0:1:3:0,3,31	1/1:0,5:5:15:161,15,0	0/1:7,1:8:7:7,0,194	1/1:0,4:4:12:124,12,0	0/0:8,0:8:24:0,24,245	0/1:1,4:5:17:109,0,17	0/0:5,0:5:12:0,12,133	0/0:2,0:2:6:0,6,63	0/1:2,1:3:21:21,0,53	0/1:4,1:5:19:19,0,113	0/0:4,0:4:9:0,9,106	0/0:4,0:4:12:0,12,120	0/0:2,0:2:6:0,6,61	1/1:0,4:4:12:126,12,0	./.:.:.:.:.	1/1:0,2:2:6:63,6,0	0/0:2,0:2:6:0,6,59	0/0:5,0:5:15:0,15,148	0/0:2,0:2:6:0,6,61	0/0:4,0:4:12:0,12,115	0/0:6,0:6:15:0,15,162	0/1:4,1:5:20:20,0,105	0/0:7,0:7:18:0,18,193	0/0:7,0:7:21:0,21,209	0/1:4,1:5:20:20,0,109	0/0:9,0:9:27:0,27,267	0/0:1,0:1:3:0,3,29	0/0:3,0:3:9:0,9,89	1/1:0,6:6:18:184,18,0	0/0:4,0:4:12:0,12,120	0/0:4,0:4:12:0,12,123	0/0:2,0:2:6:0,6,61	0/0:9,0:9:21:0,21,244	0/0:5,0:5:15:0,15,149	0/0:5,0:5:15:0,15,151	0/0:3,0:3:9:0,9,97	0/0:3,0:3:9:0,9,90	0/0:6,0:6:18:0,18,170	0/0:9,0:9:27:0,27,261	0/0:2,0:2:6:0,6,61	0/0:2,0:2:6:0,6,62	0/0:4,0:4:12:0,12,122	0/0:4,0:4:6:0,6,89	0/0:2,0:2:3:0,3,45	0/0:2,0:2:3:0,3,45	0/0:6,0:6:12:0,12,150	0/0:4,0:4:6:0,6,89	0/0:2,0:2:3:0,3,45	0/0:2,0:2:3:0,3,45	0/0:26,0:26:78:0,78,879
chr0	136956308	.	C	T	2035.75	.	AC=19;AF=0.071;AN=268;BaseQRankSum=-2.044;DP=901;Dels=0.00;FS=5.440;HaplotypeScore=0.0258;InbreedingCoeff=0.3748;MLEAC=18;MLEAF=0.067;MQ=59.64;MQ0=1;MQRankSum=1.177;QD=22.62;ReadPosRankSum=-0.413	GT:AD:DP:GQ:PL	0/0:63,0:63:99:0,189,1988	0/0:14,0:14:42:0,42,456	0/0:9,0:9:27:0,27,290	0/0:33,0:33:99:0,99,1055	0/0:13,0:13:39:0,39,422	0/0:15,0:15:45:0,45,486	0/0:18,0:18:54:0,54,568	0/0:2,0:2:6:0,6,67	0/0:3,0:3:9:0,9,96	0/0:11,0:11:30:0,30,332	0/0:5,0:5:15:0,15,158	1/1:0,20:20:57:606,57,0	0/0:6,0:6:18:0,18,189	0/0:2,0:2:6:0,6,67	0/0:13,0:13:39:0,39,413	0/0:12,0:12:36:0,36,375	0/0:15,0:15:39:0,39,428	0/0:5,0:5:15:0,15,158	0/0:4,0:4:12:0,12,130	0/0:7,0:7:21:0,21,210	0/0:3,0:3:9:0,9,104	0/1:11,6:17:99:133,0,306	0/0:20,0:20:60:0,60,650	1/1:0,15:15:45:467,45,0	0/0:3,0:3:9:0,9,101	0/0:22,0:22:66:0,66,709	0/0:5,0:5:15:0,15,165	0/0:1,0:1:3:0,3,33	0/0:3,0:3:6:0,6,71	0/0:11,0:11:33:0,33,338	0/0:7,0:7:21:0,21,214	0/0:3,0:3:9:0,9,97	0/0:34,0:34:99:0,102,1073	0/0:1,0:1:3:0,3,32	0/0:11,0:11:33:0,33,353	0/0:2,0:2:6:0,6,65	0/0:18,0:18:51:0,51,560	0/0:15,0:15:42:0,42,467	0/0:9,0:9:27:0,27,292	0/0:6,0:6:18:0,18,197	0/0:4,0:4:12:0,12,132	0/0:7,0:7:21:0,21,221	0/0:9,0:9:27:0,27,286	1/1:0,17:17:51:522,51,0	0/0:12,0:12:36:0,36,394	0/0:28,0:28:81:0,81,857	0/0:5,0:5:15:0,15,157	1/1:0,6:6:18:187,18,0	0/0:1,0:1:3:0,3,32	0/0:3,0:3:9:0,9,97	0/0:1,0:1:3:0,3,32	0/0:7,0:7:21:0,21,224	0/0:5,0:5:15:0,15,163	0/0:4,0:4:12:0,12,131	0/0:4,0:4:12:0,12,129	0/0:1,0:1:3:0,3,32	0/0:6,0:6:18:0,18,193	0/0:2,0:2:6:0,6,66	0/0:4,0:4:12:0,12,129	1/1:0,6:6:18:184,18,0	./.:.:.:.:.	0/0:1,0:1:3:0,3,31	0/0:9,0:9:27:0,27,284	0/0:2,0:2:6:0,6,62	0/0:4,0:4:9:0,9,111	0/0:4,0:4:12:0,12,134	0/0:2,0:2:6:0,6,54	0/0:6,0:6:15:0,15,177	0/0:3,0:3:9:0,9,97	0/0:5,0:5:15:0,15,165	0/0:1,0:1:3:0,3,32	0/0:1,0:1:3:0,3,34	./.:.:.:.:.	0/0:4,0:4:12:0,12,132	0/0:4,0:4:12:0,12,128	1/1:0,1:1:3:34,3,0	0/0:4,0:4:12:0,12,125	0/0:3,0:3:9:0,9,92	1/1:0,1:1:3:31,3,0	0/0:6,0:6:15:0,15,173	0/0:3,0:3:9:0,9,101	0/0:2,0:2:6:0,6,66	0/0:1,0:1:3:0,3,31	0/0:1,0:1:3:0,3,33	0/0:4,0:4:12:0,12,128	0/0:6,0:6:18:0,18,189	0/0:3,0:3:9:0,9,97	0/0:8,0:8:24:0,24,254	0/0:5,0:5:15:0,15,152	0/0:3,0:3:9:0,9,99	0/0:2,0:2:6:0,6,65	0/0:1,0:1:3:0,3,32	0/0:2,0:2:6:0,6,68	0/0:1,0:1:3:0,3,33	0/0:4,0:4:12:0,12,128	0/0:9,0:9:27:0,27,285	0/0:8,0:8:24:0,24,260	0/0:2,0:2:6:0,6,65	0/0:3,0:3:9:0,9,94	0/0:1,0:1:3:0,3,33	0/0:4,0:4:12:0,12,122	0/0:2,0:2:6:0,6,67	0/0:1,0:1:3:0,3,34	0/0:1,0:1:3:0,3,33	0/0:5,0:5:12:0,12,145	0/0:3,0:3:9:0,9,96	0/0:11,0:11:33:0,33,353	0/0:5,0:5:15:0,15,164	0/0:2,0:2:6:0,6,67	0/0:2,0:2:6:0,6,67	0/0:10,0:10:30:0,30,329	0/0:2,0:2:6:0,6,68	0/0:5,0:5:15:0,15,157	0/0:6,0:6:18:0,18,188	0/0:4,0:4:12:0,12,128	0/0:6,0:6:18:0,18,189	0/0:2,0:2:6:0,6,65	0/0:7,0:7:21:0,21,227	1/1:0,1:1:3:29,3,0	0/0:5,0:5:15:0,15,153	0/0:4,0:4:12:0,12,132	0/1:1,3:4:22:70,0,22	0/0:2,0:2:6:0,6,61	0/0:4,0:4:9:0,9,104	0/0:2,0:2:6:0,6,67	0/0:2,0:2:6:0,6,64	0/0:6,0:6:18:0,18,189	0/1:1,1:2:24:24,0,27	./.:.:.:.:.	0/0:4,0:6:6:0,6,89	0/0:4,0:4:6:0,6,89	0/0:4,0:4:6:0,6,89	0/0:6,0:6:12:0,12,153	0/0:4,0:4:6:0,6,89	0/0:2,0:2:3:0,3,45	0/0:4,0:4:6:0,6,89	0/0:22,0:22:63:0,63,722
chr0	136958223	.	G	A	2067.92	.	AC=19;AF=0.074;AN=256;BaseQRankSum=3.369;DP=798;Dels=0.00;FS=0.456;HaplotypeScore=0.1959;InbreedingCoeff=0.4184;MLEAC=18;MLEAF=0.070;MQ=59.29;MQ0=0;MQRankSum=0.913;QD=25.22;ReadPosRankSum=-2.283	GT:AD:DP:GQ:PL	0/0:36,0:36:99:0,105,1097	0/0:14,0:14:39:0,39,402	0/0:14,0:14:39:0,39,398	1/1:0,24:24:72:730,72,0	0/0:20,0:20:51:0,51,537	0/0:11,0:11:33:0,33,333	0/0:14,0:14:42:0,42,399	0/0:3,0:3:9:0,9,90	./.:.:.:.:.	1/1:0,14:14:42:437,42,0	1/1:0,3:3:9:92,9,0	0/0:9,0:9:27:0,27,271	0/0:14,0:14:42:0,42,409	0/0:1,0:1:3:0,3,29	0/0:19,0:19:57:0,57,578	0/0:16,0:16:48:0,48,483	0/0:11,0:11:30:0,30,295	0/0:2,0:2:6:0,6,61	0/0:8,0:8:24:0,24,231	0/0:9,0:9:24:0,24,251	0/0:3,0:3:9:0,9,96	0/0:4,0:4:9:0,9,90	0/0:5,0:5:15:0,15,158	0/0:24,1:25:39:0,39,650	./.:.:.:.:.	0/0:8,0:8:21:0,21,222	0/0:13,0:13:36:0,36,371	0/1:1,4:5:14:113,0,14	0/0:3,0:3:9:0,9,92	0/0:12,0:12:30:0,30,321	0/0:2,0:2:6:0,6,59	0/0:7,0:7:21:0,21,207	0/0:13,0:13:36:0,36,381	0/0:1,0:1:3:0,3,34	0/0:14,0:14:42:0,42,420	0/0:5,0:5:15:0,15,148	0/0:13,0:13:39:0,39,394	0/0:8,0:8:24:0,24,240	1/1:0,7:7:21:218,21,0	0/0:3,0:3:9:0,9,92	0/0:1,0:1:3:0,3,31	0/0:12,0:12:36:0,36,367	0/0:11,0:11:30:0,30,322	0/0:12,0:12:30:0,30,302	0/0:10,0:10:30:0,30,311	0/0:12,0:12:36:0,36,362	0/0:14,0:14:42:0,42,432	0/1:2,1:3:24:24,0,58	0/0:2,0:2:6:0,6,53	0/0:8,0:8:18:0,18,183	./.:.:.:.:.	0/0:3,0:3:9:0,9,95	1/1:0,10:10:27:286,27,0	0/0:5,0:5:15:0,15,142	0/0:4,0:4:12:0,12,116	0/0:1,0:1:3:0,3,31	0/0:6,0:6:18:0,18,180	0/0:4,0:4:12:0,12,122	0/0:2,0:2:6:0,6,54	0/0:9,0:9:27:0,27,274	0/0:5,0:5:15:0,15,148	0/0:4,0:4:12:0,12,122	0/0:10,0:10:30:0,30,308	0/0:3,0:3:9:0,9,90	0/0:10,0:10:30:0,30,302	0/0:2,0:2:6:0,6,62	0/0:3,0:3:9:0,9,89	0/0:6,0:6:18:0,18,178	0/0:3,0:3:9:0,9,92	0/0:1,0:1:3:0,3,27	0/0:1,0:1:3:0,3,32	0/0:6,0:6:18:0,18,171	0/0:1,0:1:3:0,3,32	0/0:2,0:2:6:0,6,62	0/0:9,0:9:21:0,21,242	0/0:5,0:5:15:0,15,143	0/0:3,0:3:9:0,9,92	0/0:5,0:5:12:0,12,140	0/0:3,0:3:9:0,9,94	0/0:4,0:4:12:0,12,121	0/0:2,0:2:6:0,6,53	0/0:3,0:3:9:0,9,93	0/0:1,0:1:3:0,3,32	0/0:7,0:7:18:0,18,200	0/0:5,0:5:15:0,15,151	0/0:6,0:6:18:0,18,174	0/0:2,0:2:6:0,6,61	0/0:3,0:3:9:0,9,90	0/0:1,0:1:3:0,3,29	1/1:0,4:4:12:135,12,0	0/0:2,0:2:6:0,6,61	0/0:4,0:4:12:0,12,128	0/0:1,0:1:3:0,3,29	1/1:0,1:1:3:31,3,0	0/0:5,0:5:15:0,15,155	0/0:2,0:2:6:0,6,51	0/0:7,0:8:15:0,15,168	0/0:5,0:5:15:0,15,150	0/0:3,0:3:6:0,6,74	0/0:5,0:5:12:0,12,115	0/0:5,0:5:15:0,15,156	0/0:4,0:4:12:0,12,116	0/0:3,0:3:9:0,9,92	0/0:2,0:2:6:0,6,57	0/0:1,0:1:3:0,3,30	0/0:2,0:2:6:0,6,63	0/0:5,0:5:15:0,15,160	0/0:4,0:4:12:0,12,119	0/0:1,0:1:3:0,3,32	0/0:1,0:1:3:0,3,32	0/0:4,0:4:12:0,12,118	0/0:1,0:1:3:0,3,32	0/1:2,3:5:47:77,0,47	0/0:7,0:7:21:0,21,215	1/1:0,6:6:18:186,18,0	0/0:4,0:4:12:0,12,121	0/0:1,0:1:3:0,3,31	0/0:2,0:2:6:0,6,60	0/0:1,0:1:3:0,3,30	0/0:4,0:4:12:0,12,122	0/0:4,0:4:12:0,12,122	0/0:2,0:2:6:0,6,59	0/0:6,0:6:18:0,18,183	0/0:3,0:3:9:0,9,92	0/0:5,0:5:15:0,15,153	0/0:12,0:12:27:0,27,307	./.:.:.:.:.	./.:.:.:.:.	./.:.:.:.:.	0/0:2,0:2:3:0,3,45	0/0:4,0:4:6:0,6,89	./.:.:.:.:.	0/0:1,0:1:3:0,3,31	0/0:5,0:6:12:0,12,134	./.:.:.:.:.	./.:.:.:.:.	0/0:11,0:11:33:0,33,339
chr0	136958243	.	C	T	1640.19	.	AC=16;AF=0.063;AN=256;BaseQRankSum=0.926;DP=820;Dels=0.00;FS=4.546;HaplotypeScore=0.2359;InbreedingCoeff=0.4144;MLEAC=16;MLEAF=0.063;MQ=59.59;MQ0=1;MQRankSum=0.239;QD=23.10;ReadPosRankSum=-0.421	GT:AD:DP:GQ:PL	0/0:39,0:39:99:0,114,1226	0/0:14,0:14:42:0,42,432	0/0:10,0:10:27:0,27,281	0/0:30,0:30:90:0,90,909	0/0:19,0:19:57:0,57,570	0/0:11,0:11:33:0,33,332	0/0:16,0:16:48:0,48,480	0/0:3,0:3:9:0,9,97	0/0:1,0:1:3:0,3,29	0/0:11,0:11:33:0,33,347	0/0:4,0:4:12:0,12,117	1/1:0,9:9:27:272,27,0	0/0:13,0:13:39:0,39,391	./.:.:.:.:.	0/0:23,0:23:66:0,66,689	0/0:21,0:21:63:0,63,651	0/0:14,0:14:42:0,42,425	./.:.:.:.:.	0/0:8,0:8:24:0,24,249	0/0:9,0:9:27:0,27,265	0/0:2,0:2:6:0,6,68	0/1:3,2:5:47:47,0,74	0/0:7,0:7:21:0,21,221	1/1:0,19:19:48:506,48,0	./.:.:.:.:.	0/0:11,0:11:33:0,33,341	0/0:16,0:16:48:0,48,497	0/0:4,0:4:12:0,12,135	0/0:2,0:2:6:0,6,64	0/0:10,0:10:27:0,27,278	0/0:3,0:3:9:0,9,92	0/0:6,0:6:18:0,18,183	0/0:11,0:12:33:0,33,343	0/0:1,0:1:3:0,3,32	0/0:14,0:14:42:0,42,425	0/0:5,0:5:15:0,15,158	0/0:15,0:15:45:0,45,449	0/0:10,0:10:30:0,30,307	0/0:10,0:10:30:0,30,311	0/0:4,0:4:12:0,12,122	0/0:2,0:2:6:0,6,62	0/0:11,0:11:33:0,33,326	0/0:12,0:12:33:0,33,352	1/1:0,15:15:39:400,39,0	0/0:11,0:11:33:0,33,327	0/0:16,0:16:48:0,48,493	0/0:13,0:13:39:0,39,398	0/1:1,3:4:21:85,0,21	0/0:2,0:2:6:0,6,61	0/0:6,0:6:15:0,15,152	0/0:1,0:1:3:0,3,31	0/0:2,0:2:6:0,6,63	0/0:7,0:7:21:0,21,215	0/0:7,0:7:21:0,21,214	0/0:4,0:4:12:0,12,126	0/0:4,0:4:12:0,12,124	0/0:6,0:6:18:0,18,185	0/0:5,0:5:15:0,15,152	0/0:2,0:2:6:0,6,61	1/1:0,8:8:24:245,24,0	0/0:3,0:3:9:0,9,91	0/0:4,0:4:12:0,12,122	0/0:10,0:10:30:0,30,310	0/0:4,0:4:12:0,12,123	0/0:8,0:8:24:0,24,248	0/0:3,0:3:9:0,9,95	0/0:3,0:3:9:0,9,86	0/0:6,0:6:18:0,18,187	0/0:3,0:3:9:0,9,87	0/0:1,0:1:3:0,3,31	0/0:1,0:1:3:0,3,32	0/0:6,0:6:18:0,18,184	0/0:1,0:1:3:0,3,33	0/0:2,0:2:6:0,6,61	0/0:9,0:9:21:0,21,244	1/1:0,6:6:18:179,18,0	0/0:4,0:4:12:0,12,128	0/0:4,0:4:9:0,9,110	1/1:0,3:3:9:85,9,0	0/0:4,0:4:12:0,12,121	0/0:2,0:2:6:0,6,60	0/0:3,0:3:9:0,9,92	0/0:1,0:1:3:0,3,35	0/0:6,0:6:18:0,18,182	0/0:5,0:5:15:0,15,151	0/0:4,0:4:12:0,12,128	0/0:2,0:2:6:0,6,64	0/0:3,0:3:6:0,6,65	0/0:3,0:3:9:0,9,89	0/0:4,0:4:12:0,12,117	0/0:2,0:2:6:0,6,66	0/0:3,0:3:9:0,9,93	0/0:2,0:2:6:0,6,63	0/0:1,0:1:3:0,3,30	0/0:6,0:6:18:0,18,191	0/0:2,0:2:3:0,3,32	0/0:8,0:8:21:0,21,221	0/0:5,0:5:15:0,15,157	0/0:3,0:3:6:0,6,75	0/0:4,0:4:12:0,12,120	0/0:7,0:7:21:0,21,220	0/0:4,0:4:12:0,12,126	0/0:4,0:4:12:0,12,121	0/0:2,0:2:6:0,6,61	0/0:1,0:1:3:0,3,31	0/0:1,0:1:3:0,3,31	0/0:3,0:3:9:0,9,97	0/0:7,0:7:21:0,21,222	./.:.:.:.:.	0/0:1,0:1:3:0,3,33	0/0:4,0:4:12:0,12,117	./.:.:.:.:.	0/0:5,0:5:15:0,15,153	0/0:5,0:5:15:0,15,155	0/0:7,0:7:21:0,21,213	0/0:5,0:5:15:0,15,156	0/0:1,0:1:3:0,3,30	0/0:1,0:1:3:0,3,30	1/1:0,2:2:6:59,6,0	0/0:5,0:5:15:0,15,149	0/0:4,0:4:12:0,12,122	0/0:1,0:1:3:0,3,31	0/0:4,0:4:12:0,12,125	0/0:3,0:3:9:0,9,92	0/0:5,0:5:15:0,15,148	0/0:10,0:10:27:0,27,286	0/0:1,0:1:3:0,3,31	0/0:1,0:1:3:0,3,31	./.:.:.:.:.	./.:.:.:.:.	0/0:4,0:4:6:0,6,89	./.:.:.:.:.	0/0:1,0:1:3:0,3,31	0/0:5,0:6:12:0,12,139	0/0:2,0:2:3:0,3,32	./.:.:.:.:.	0/0:9,0:9:27:0,27,300
chr0	136967192	.	T	C	3690.23	.	AC=24;AF=0.101;AN=238;BaseQRankSum=5.614;DP=656;Dels=0.00;FS=0.000;HaplotypeScore=0.0565;InbreedingCoeff=0.4360;MLEAC=25;MLEAF=0.105;MQ=59.79;MQ0=0;MQRankSum=1.575;QD=26.74;ReadPosRankSum=-0.648	GT:AD:DP:GQ:PL	1/1:0,51:51:99:1687,153,0	0/0:27,0:27:81:0,81,813	0/0:15,0:15:39:0,39,423	0/0:33,0:33:99:0,99,996	0/0:10,0:10:30:0,30,304	0/0:5,0:5:15:0,15,151	0/0:3,0:3:9:0,9,93	0/0:2,0:2:6:0,6,59	0/0:2,0:2:6:0,6,63	0/0:16,0:16:45:0,45,475	0/0:2,0:2:6:0,6,61	0/0:9,0:9:21:0,21,239	0/0:18,0:18:48:0,48,515	./.:.:.:.:.	1/1:0,13:13:36:401,36,0	0/0:5,0:5:15:0,15,155	0/0:4,0:4:9:0,9,107	1/1:0,2:2:6:62,6,0	./.:.:.:.:.	0/0:1,0:1:3:0,3,30	1/1:0,2:2:6:63,6,0	0/0:11,0:11:33:0,33,337	1/1:0,8:8:24:262,24,0	0/0:11,0:11:30:0,30,308	0/0:1,0:1:3:0,3,32	0/0:14,0:14:42:0,42,432	0/0:13,0:13:39:0,39,404	./.:.:.:.:.	0/0:4,0:4:12:0,12,121	1/1:0,12:12:33:338,33,0	0/0:1,0:1:3:0,3,32	0/0:2,0:2:6:0,6,63	0/0:1,0:1:3:0,3,31	0/0:2,0:2:6:0,6,61	0/0:8,0:8:21:0,21,229	./.:.:.:.:.	1/1:0,10:10:24:278,24,0	0/0:2,0:2:3:0,3,45	0/0:5,0:5:12:0,12,138	0/0:4,0:4:12:0,12,128	0/0:2,0:2:6:0,6,63	0/0:8,0:8:21:0,21,233	1/1:0,13:13:39:401,39,0	0/0:14,0:14:42:0,42,422	0/0:8,0:8:21:0,21,231	0/1:6,3:9:56:56,0,147	0/0:10,0:10:27:0,27,296	0/0:3,0:3:9:0,9,92	0/0:2,0:2:6:0,6,65	0/0:7,0:7:12:0,12,165	0/0:1,0:1:3:0,3,29	0/0:2,0:2:6:0,6,60	0/0:3,0:3:9:0,9,91	./.:.:.:.:.	0/0:2,0:2:6:0,6,65	0/0:2,0:2:6:0,6,61	0/0:1,0:1:3:0,3,32	0/0:5,0:5:15:0,15,154	0/0:1,0:1:3:0,3,32	0/0:6,0:6:15:0,15,172	0/0:3,0:3:9:0,9,93	0/0:1,0:1:3:0,3,30	0/0:5,0:5:15:0,15,155	0/0:2,0:2:6:0,6,59	0/0:4,0:4:9:0,9,109	./.:.:.:.:.	0/0:3,0:3:9:0,9,95	0/0:6,0:6:18:0,18,182	0/0:2,0:2:6:0,6,57	./.:.:.:.:.	1/1:0,3:3:9:91,9,0	0/0:9,0:9:24:0,24,266	0/0:2,0:2:6:0,6,59	0/0:6,0:6:18:0,18,178	0/0:2,0:2:6:0,6,63	0/0:3,0:3:9:0,9,92	0/0:1,0:1:3:0,3,30	0/0:3,0:3:9:0,9,93	0/0:2,0:2:6:0,6,62	0/0:5,0:5:15:0,15,156	./.:.:.:.:.	./.:.:.:.:.	0/0:1,0:1:3:0,3,34	0/0:1,0:1:3:0,3,31	1/1:0,2:2:6:61,6,0	./.:.:.:.:.	0/0:1,0:1:3:0,3,32	0/0:2,0:2:6:0,6,58	0/0:8,0:8:21:0,21,233	0/0:4,0:4:12:0,12,130	0/0:3,0:3:9:0,9,93	0/0:4,0:4:12:0,12,129	0/0:6,0:6:18:0,18,184	0/0:1,0:1:3:0,3,30	0/0:3,0:3:9:0,9,93	0/0:1,0:1:3:0,3,31	0/0:2,0:2:6:0,6,64	0/0:2,0:2:6:0,6,65	0/0:3,0:3:9:0,9,91	0/0:1,0:1:3:0,3,33	0/0:2,0:2:6:0,6,61	0/0:2,0:2:3:0,3,45	0/0:2,0:2:6:0,6,61	0/0:7,0:7:21:0,21,213	./.:.:.:.:.	0/0:4,0:4:9:0,9,108	./.:.:.:.:.	0/1:3,5:8:70:121,0,70	0/0:1,0:1:3:0,3,32	./.:.:.:.:.	0/0:4,0:4:12:0,12,124	0/0:1,0:1:3:0,3,31	0/0:13,0:13:36:0,36,390	0/0:1,0:1:3:0,3,30	0/0:5,0:5:15:0,15,152	1/1:0,5:5:15:162,15,0	0/0:1,0:1:3:0,3,31	./.:.:.:.:.	0/0:2,0:2:6:0,6,63	0/0:1,0:1:3:0,3,31	0/0:4,0:4:12:0,12,124	0/0:6,0:6:18:0,18,177	0/0:6,0:6:18:0,18,183	0/0:2,0:2:6:0,6,63	0/0:7,0:7:21:0,21,202	0/0:5,0:5:12:0,12,138	./.:.:.:.:.	0/0:3,0:3:9:0,9,95	0/0:5,0:5:15:0,15,152	0/0:2,0:2:3:0,3,45	./.:.:.:.:.	0/0:2,0:2:3:0,3,45	0/0:2,0:2:3:0,3,45	0/0:2,0:2:3:0,3,45	./.:.:.:.:.	./.:.:.:.:.	0/0:16,0:16:48:0,48,540
chr0	136978635	.	C	T	25311.7	.	AC=211;AF=0.818;AN=258;BaseQRankSum=5.462;DP=1009;Dels=0.00;FS=0.000;HaplotypeScore=0.2838;InbreedingCoeff=0.6672;MLEAC=215;MLEAF=0.833;MQ=57.15;MQ0=9;MQRankSum=1.881;QD=29.71;ReadPosRankSum=-1.797	GT:AD:DP:GQ:PL	1/1:0,49:49:99:1610,147,0	1/1:0,22:22:66:694,66,0	1/1:0,16:16:45:489,45,0	1/1:0,36:36:99:1136,108,0	1/1:0,16:16:42:470,42,0	0/0:14,0:14:39:0,39,413	0/0:8,0:8:24:0,24,235	1/1:0,6:6:18:195,18,0	1/1:0,3:3:9:94,9,0	1/1:0,15:15:42:452,42,0	1/1:0,3:3:9:96,9,0	0/0:9,0:9:27:0,27,269	1/1:0,18:18:54:578,54,0	1/1:0,1:1:3:32,3,0	1/1:0,17:17:51:546,51,0	1/1:0,20:21:60:638,60,0	1/1:0,33:33:99:1022,99,0	1/1:0,1:1:3:32,3,0	1/1:0,11:11:30:325,30,0	1/1:0,3:3:9:94,9,0	0/0:2,0:2:6:0,6,64	1/1:0,15:15:45:475,45,0	1/1:0,23:23:69:717,69,0	1/1:0,23:23:60:660,60,0	1/1:0,3:3:9:99,9,0	1/1:0,23:23:69:726,69,0	1/1:0,21:22:63:647,63,0	1/1:0,4:4:12:126,12,0	1/1:0,1:1:3:32,3,0	1/1:0,12:14:36:367,36,0	1/1:0,8:8:24:255,24,0	1/1:0,2:2:6:61,6,0	1/1:0,13:13:36:389,36,0	1/1:0,2:2:6:62,6,0	1/1:0,19:20:57:609,57,0	0/0:3,0:3:9:0,9,97	1/1:0,20:20:60:636,60,0	1/1:0,7:7:21:217,21,0	1/1:0,10:10:30:321,30,0	1/1:0,1:1:3:33,3,0	1/1:0,5:5:15:162,15,0	1/1:0,18:18:45:500,45,0	1/1:0,20:22:60:631,60,0	0/0:14,0:14:42:0,42,422	1/1:0,16:16:48:498,48,0	1/1:0,22:22:66:700,66,0	1/1:0,11:11:30:322,30,0	0/0:4,0:4:12:0,12,122	./.:.:.:.:.	1/1:0,4:4:9:95,9,0	1/1:0,1:1:3:31,3,0	1/1:0,3:3:9:95,9,0	1/1:0,10:10:30:311,30,0	./.:.:.:.:.	0/0:2,0:2:6:0,6,58	./.:.:.:.:.	0/0:5,0:5:15:0,15,155	0/0:7,0:7:21:0,21,217	./.:.:.:.:.	0/0:8,0:8:24:0,24,233	1/1:0,3:3:9:97,9,0	1/1:0,2:2:6:60,6,0	1/1:0,4:4:12:124,12,0	1/1:0,3:4:9:95,9,0	1/1:0,7:7:21:222,21,0	1/1:0,3:3:9:95,9,0	1/1:0,4:4:12:129,12,0	1/1:0,5:5:15:162,15,0	1/1:0,3:3:9:95,9,0	0/0:1,0:1:3:0,3,30	1/1:0,3:3:9:95,9,0	1/1:0,6:6:15:158,15,0	1/1:0,5:5:15:155,15,0	1/1:0,3:3:9:91,9,0	1/1:0,7:7:21:221,21,0	0/0:3,0:3:9:0,9,88	./.:.:.:.:.	1/1:0,5:5:15:155,15,0	0/0:1,0:1:3:0,3,29	1/1:0,3:3:9:97,9,0	1/1:0,3:3:9:95,9,0	1/1:0,1:1:3:35,3,0	1/1:0,4:4:12:130,12,0	1/1:0,3:3:6:76,6,0	0/1:1,6:7:13:140,0,13	0/1:1,7:8:7:202,0,7	1/1:0,2:2:6:64,6,0	1/1:0,8:8:24:245,24,0	1/1:0,3:4:9:89,9,0	1/1:0,3:3:9:97,9,0	1/1:0,3:3:9:96,9,0	1/1:0,4:4:12:124,12,0	1/1:0,4:4:12:125,12,0	1/1:0,2:2:6:62,6,0	1/1:0,5:6:15:156,15,0	1/1:0,3:3:9:99,9,0	1/1:0,3:3:9:97,9,0	1/1:0,6:6:18:189,18,0	1/1:0,3:3:9:89,9,0	1/1:0,1:1:3:34,3,0	1/1:0,6:6:18:195,18,0	./.:.:.:.:.	1/1:0,1:1:3:31,3,0	1/1:0,3:5:9:96,9,0	1/1:0,2:2:6:63,6,0	1/1:0,5:5:15:164,15,0	0/0:1,0:1:3:0,3,31	1/1:0,5:5:15:155,15,0	1/1:0,2:2:6:65,6,0	1/1:0,6:6:18:182,18,0	1/1:0,4:5:12:124,12,0	1/1:0,2:2:6:64,6,0	1/1:0,2:2:6:65,6,0	0/0:4,0:4:12:0,12,122	1/1:0,2:2:6:61,6,0	1/1:0,4:4:12:123,12,0	1/1:0,3:3:9:95,9,0	1/1:0,3:3:9:94,9,0	1/1:0,2:2:6:62,6,0	1/1:0,5:5:15:156,15,0	0/0:8,0:8:24:0,24,247	0/0:9,0:9:27:0,27,272	1/1:0,8:8:24:253,24,0	1/1:0,1:1:3:32,3,0	1/1:0,1:1:3:32,3,0	1/1:0,5:5:15:159,15,0	1/1:0,7:8:21:214,21,0	1/1:0,7:7:18:204,18,0	1/1:0,6:6:18:190,18,0	0/0:8,0:8:9:0,9,119	0/0:6,0:8:9:0,9,134	./.:.:.:.:.	0/0:7,0:8:12:0,12,164	0/1:1,11:12:10:222,0,10	1/1:0,4:5:6:89,6,0	./.:.:.:.:.	0/0:26,0:26:66:0,66,742
chr0	136979052	.	G	C	16278.1	.	AC=161;AF=0.629;AN=256;BaseQRankSum=3.782;DP=949;Dels=0.00;FS=0.000;HaplotypeScore=0.2063;InbreedingCoeff=0.7468;MLEAC=163;MLEAF=0.637;MQ=59.71;MQ0=0;MQRankSum=0.432;QD=29.81;ReadPosRankSum=-1.661	GT:AD:DP:GQ:PL	0/0:64,0:64:99:0,192,2051	0/0:24,0:24:69:0,69,741	1/1:0,15:15:39:434,39,0	1/1:0,37:37:99:1175,111,0	0/0:14,0:15:39:0,39,410	0/0:10,0:10:27:0,27,286	0/0:14,0:14:39:0,39,416	1/1:0,2:2:6:66,6,0	1/1:0,2:2:6:65,6,0	1/1:0,18:18:54:551,54,0	./.:.:.:.:.	0/0:17,0:17:51:0,51,536	1/1:0,17:17:48:527,48,0	0/1:1,1:2:26:27,0,26	1/1:0,20:20:57:621,57,0	1/1:0,16:16:45:484,45,0	1/1:0,17:17:51:548,51,0	./.:.:.:.:.	0/0:2,0:2:6:0,6,58	1/1:0,2:2:6:64,6,0	0/0:2,0:2:6:0,6,67	1/1:0,11:11:33:354,33,0	1/1:0,10:10:30:319,30,0	0/0:15,0:15:42:0,42,442	0/0:1,0:1:3:0,3,33	0/0:21,0:21:63:0,63,657	1/1:0,15:15:45:473,45,0	1/1:0,3:3:9:97,9,0	1/1:0,2:2:6:69,6,0	1/1:0,24:24:72:766,72,0	1/1:0,4:4:12:126,12,0	1/1:0,3:3:9:98,9,0	1/1:0,10:10:24:278,24,0	0/0:4,0:4:12:0,12,130	0/0:8,0:8:24:0,24,254	./.:.:.:.:.	1/1:0,27:27:78:823,78,0	0/0:7,0:7:21:0,21,205	1/1:0,13:13:39:404,39,0	1/1:0,4:4:12:136,12,0	1/1:0,1:1:3:34,3,0	1/1:0,12:12:36:367,36,0	0/0:18,0:18:54:0,54,540	0/0:23,0:23:69:0,69,704	1/1:0,19:19:51:569,51,0	0/0:23,0:23:60:0,60,670	1/1:0,13:13:39:420,39,0	0/0:2,0:2:6:0,6,60	./.:.:.:.:.	1/1:0,5:5:15:158,15,0	1/1:0,2:2:6:57,6,0	1/1:0,1:1:3:32,3,0	1/1:0,9:9:27:287,27,0	1/1:0,5:5:15:155,15,0	0/0:3,0:3:9:0,9,88	0/1:1,2:3:20:54,0,20	0/0:2,0:2:6:0,6,62	0/0:3,0:3:9:0,9,86	1/1:0,2:2:6:67,6,0	0/0:5,0:5:15:0,15,154	1/1:0,6:6:18:197,18,0	1/1:0,2:2:6:65,6,0	1/1:0,7:7:21:222,21,0	1/1:0,7:7:21:219,21,0	1/1:0,7:7:21:219,21,0	1/1:0,5:5:15:162,15,0	0/0:4,1:5:12:0,12,129	1/1:0,7:7:21:210,21,0	1/1:0,5:5:15:162,15,0	0/0:1,0:1:3:0,3,32	0/0:3,0:3:9:0,9,96	1/1:0,6:6:15:160,15,0	./.:.:.:.:.	1/1:0,2:2:6:67,6,0	1/1:0,3:3:9:97,9,0	0/0:1,0:2:3:0,3,31	./.:.:.:.:.	1/1:0,7:7:21:221,21,0	./.:.:.:.:.	1/1:0,7:7:18:207,18,0	0/0:2,0:2:6:0,6,59	0/0:1,0:1:3:0,3,30	0/1:1,2:3:21:57,0,21	1/1:0,4:4:12:132,12,0	1/1:0,8:8:24:233,24,0	0/0:3,0:3:9:0,9,95	1/1:0,5:5:15:162,15,0	1/1:0,5:5:15:153,15,0	1/1:0,6:6:18:196,18,0	1/1:0,1:1:3:34,3,0	1/1:0,5:5:15:162,15,0	1/1:0,2:2:6:60,6,0	1/1:0,3:3:9:93,9,0	1/1:0,1:1:3:32,3,0	1/1:0,3:3:9:94,9,0	1/1:0,2:2:6:61,6,0	1/1:0,1:1:3:30,3,0	1/1:0,3:3:9:96,9,0	./.:.:.:.:.	1/1:0,2:2:6:62,6,0	1/1:0,2:2:6:67,6,0	1/1:0,1:1:3:32,3,0	1/1:0,1:1:3:31,3,0	1/1:0,3:3:9:95,9,0	1/1:0,2:2:6:65,6,0	1/1:0,5:5:15:159,15,0	0/0:7,0:7:21:0,21,214	0/0:10,0:10:30:0,30,298	1/1:0,1:1:3:32,3,0	0/0:4,0:4:12:0,12,117	0/0:3,0:3:9:0,9,96	1/1:0,1:1:3:32,3,0	1/1:0,6:6:18:189,18,0	0/0:6,0:6:18:0,18,178	1/1:0,7:7:21:214,21,0	1/1:0,3:3:6:76,6,0	1/1:0,7:7:21:227,21,0	0/0:3,0:3:9:0,9,99	1/1:0,1:1:3:31,3,0	1/1:0,6:6:18:183,18,0	0/0:2,0:2:6:0,6,65	0/0:7,0:7:21:0,21,222	1/1:0,3:3:9:95,9,0	1/1:0,7:7:21:219,21,0	0/0:8,0:8:24:0,24,247	1/1:0,6:6:15:173,15,0	1/1:0,8:8:24:254,24,0	0/0:8,0:8:24:0,24,248	1/1:0,5:5:15:161,15,0	0/0:4,0:4:6:0,6,74	./.:.:.:.:.	0/0:1,0:1:3:0,3,32	0/0:6,0:6:12:0,12,150	0/0:3,0:3:9:0,9,90	0/0:2,0:2:3:0,3,45	0/0:5,0:5:9:0,9,120	0/0:24,0:24:72:0,72,780
chr0	136981639	.	C	T	7512.46	.	AC=99;AF=0.406;AN=244;BaseQRankSum=4.613;DP=750;Dels=0.00;FS=6.385;HaplotypeScore=0.0387;InbreedingCoeff=0.7268;MLEAC=97;MLEAF=0.398;MQ=59.84;MQ0=0;MQRankSum=1.820;QD=28.35;ReadPosRankSum=0.183	GT:AD:DP:GQ:PL	0/0:41,0:41:99:0,114,1240	0/0:20,0:20:57:0,57,606	0/0:11,0:11:30:0,30,318	1/1:0,35:35:99:1097,105,0	0/0:14,0:14:42:0,42,424	0/0:9,0:9:27:0,27,280	0/0:10,0:10:27:0,27,281	1/1:0,1:1:3:32,3,0	./.:.:.:.:.	1/1:1,11:12:6:323,6,0	1/1:0,1:1:3:32,3,0	0/0:15,0:15:45:0,45,451	1/1:0,12:12:33:366,33,0	./.:.:.:.:.	1/1:0,18:18:54:568,54,0	1/1:0,11:11:33:344,33,0	1/1:0,10:10:30:318,30,0	0/0:1,0:1:3:0,3,32	0/0:3,0:3:9:0,9,96	./.:.:.:.:.	0/0:2,0:2:6:0,6,62	0/0:6,0:6:18:0,18,181	0/0:13,0:13:39:0,39,402	0/0:22,0:22:63:0,63,654	./.:.:.:.:.	0/0:15,0:15:45:0,45,444	1/1:0,9:9:27:282,27,0	1/1:0,1:1:3:32,3,0	./.:.:.:.:.	1/1:0,6:6:18:188,18,0	1/1:0,4:4:12:134,12,0	./.:.:.:.:.	1/1:0,7:7:15:186,15,0	0/0:2,0:2:6:0,6,63	0/0:8,0:8:24:0,24,246	0/1:2,1:3:23:23,0,54	0/0:17,0:17:48:0,48,493	0/0:2,0:2:6:0,6,57	1/1:0,6:6:18:182,18,0	./.:.:.:.:.	0/0:1,0:1:3:0,3,33	1/1:0,8:8:24:253,24,0	0/0:23,0:23:66:0,66,674	0/0:19,0:19:57:0,57,576	0/0:23,0:23:66:0,66,682	0/0:9,0:9:24:0,24,254	0/0:13,0:13:33:0,33,366	0/0:2,0:2:6:0,6,67	1/1:0,4:4:12:122,12,0	1/1:0,3:3:6:76,6,0	1/1:0,1:1:3:30,3,0	1/1:0,2:2:6:62,6,0	1/1:0,7:7:21:221,21,0	1/1:0,5:5:15:155,15,0	0/0:7,0:7:18:0,18,195	./.:.:.:.:.	0/0:2,0:2:6:0,6,65	0/0:5,0:5:15:0,15,152	1/1:0,3:3:9:97,9,0	0/0:5,0:5:12:0,12,122	1/1:0,2:2:6:60,6,0	1/1:0,4:4:9:106,9,0	1/1:0,11:11:33:341,33,0	1/1:0,3:3:9:94,9,0	1/1:0,8:8:24:254,24,0	1/1:0,1:1:3:32,3,0	0/0:5,0:5:15:0,15,153	1/1:0,4:4:12:128,12,0	1/1:0,3:3:9:91,9,0	./.:.:.:.:.	./.:.:.:.:.	0/0:4,0:4:12:0,12,122	0/0:2,0:2:6:0,6,58	0/0:1,0:1:3:0,3,30	0/0:2,0:2:6:0,6,67	0/0:3,0:3:9:0,9,95	0/0:1,0:1:3:0,3,32	0/0:3,0:3:9:0,9,89	0/0:2,0:2:6:0,6,63	0/0:2,0:2:6:0,6,57	0/0:1,0:1:3:0,3,30	0/0:2,0:2:6:0,6,62	0/0:5,0:5:15:0,15,159	0/0:1,0:1:3:0,3,32	0/0:4,0:4:12:0,12,125	0/0:2,0:2:6:0,6,55	1/1:0,4:4:12:123,12,0	1/1:0,2:2:6:67,6,0	1/1:0,3:3:9:97,9,0	1/1:0,3:3:9:101,9,0	1/1:0,1:1:3:32,3,0	1/1:0,5:5:15:151,15,0	1/1:0,2:2:6:65,6,0	1/1:0,1:1:3:32,3,0	./.:.:.:.:.	1/1:0,2:2:6:65,6,0	1/1:0,2:2:6:59,6,0	./.:.:.:.:.	1/1:0,3:3:9:95,9,0	1/1:0,3:3:6:75,6,0	0/0:1,0:1:3:0,3,30	1/1:0,3:3:9:95,9,0	0/0:3,0:3:9:0,9,89	0/0:1,0:1:3:0,3,31	0/0:3,0:3:9:0,9,93	0/0:9,0:9:27:0,27,272	0/0:2,0:2:6:0,6,63	0/0:3,0:3:9:0,9,89	1/1:0,2:2:6:69,6,0	./.:.:.:.:.	0/0:3,0:3:9:0,9,89	1/1:0,2:2:6:69,6,0	1/1:0,10:10:27:302,27,0	0/0:4,0:4:12:0,12,118	1/1:0,7:7:21:220,21,0	1/1:0,3:3:9:92,9,0	1/1:0,2:2:6:63,6,0	0/0:5,0:5:15:0,15,154	0/0:2,0:2:6:0,6,65	0/0:1,0:1:3:0,3,32	0/0:7,0:7:15:0,15,187	0/0:6,0:6:18:0,18,183	0/0:3,0:3:9:0,9,86	0/0:5,0:5:15:0,15,158	0/0:2,0:2:3:0,3,45	0/0:2,0:2:6:0,6,53	0/0:2,0:2:6:0,6,64	0/0:2,0:2:6:0,6,61	0/0:2,0:2:6:0,6,57	0/0:2,0:2:3:0,3,45	./.:.:.:.:.	0/0:4,0:4:9:0,9,107	./.:.:.:.:.	0/0:7,0:7:12:0,12,166	0/0:1,0:1:3:0,3,32	0/0:4,0:4:9:0,9,105	0/0:39,0:39:99:0,117,1295
chr0	136983275	.	C	T	4453.12	.	AC=50;AF=0.187;AN=268;BaseQRankSum=-7.635;DP=1110;Dels=0.00;FS=0.000;HaplotypeScore=0.0699;InbreedingCoeff=0.7667;MLEAC=44;MLEAF=0.164;MQ=58.97;MQ0=1;MQRankSum=-1.048;QD=26.35;ReadPosRankSum=1.899	GT:AD:DP:GQ:PL	0/0:72,0:72:99:0,217,2343	0/0:13,0:13:39:0,39,408	1/1:0,14:14:42:425,42,0	0/0:51,0:51:99:0,153,1623	0/0:7,0:7:21:0,21,227	0/0:21,0:21:63:0,63,652	0/0:18,0:18:51:0,51,550	0/0:6,0:6:18:0,18,188	0/0:6,0:6:18:0,18,193	0/0:22,0:22:60:0,60,675	0/0:2,0:2:6:0,6,66	0/0:13,0:13:39:0,39,416	0/0:12,0:12:36:0,36,386	0/0:3,0:3:9:0,9,89	0/0:13,0:13:39:0,39,414	0/0:26,0:26:66:0,66,752	0/0:16,0:16:42:0,42,454	0/0:9,0:9:27:0,27,292	0/0:13,0:13:39:0,39,413	1/1:0,13:13:36:372,36,0	0/0:14,0:14:42:0,42,460	1/1:0,17:17:48:500,48,0	1/1:0,18:18:51:537,51,0	0/0:19,0:19:54:0,54,586	0/0:3,0:3:9:0,9,95	0/0:14,0:14:42:0,42,436	0/0:17,0:17:45:0,45,506	0/0:3,0:3:9:0,9,98	0/0:2,0:2:6:0,6,67	0/0:23,0:23:69:0,69,743	0/0:7,0:7:21:0,21,232	0/0:7,0:7:21:0,21,228	0/0:16,0:16:48:0,48,507	0/0:7,0:7:21:0,21,234	0/0:15,0:15:42:0,42,461	0/0:11,0:12:30:0,30,347	1/1:0,15:15:39:424,39,0	0/0:13,0:13:39:0,39,422	0/0:22,0:22:57:0,57,641	0/0:4,0:4:12:0,12,130	./.:.:.:.:.	0/0:11,0:11:33:0,33,340	0/0:15,0:15:42:0,42,454	0/0:16,0:16:42:0,42,455	1/1:0,12:12:30:317,30,0	0/0:15,0:15:42:0,42,447	1/1:0,15:15:36:416,36,0	0/0:8,0:8:21:0,21,231	0/0:2,0:2:6:0,6,62	0/0:5,0:5:15:0,15,155	0/0:1,0:1:3:0,3,31	./.:.:.:.:.	0/0:4,0:4:12:0,12,126	0/0:7,0:7:18:0,18,201	0/0:3,0:3:9:0,9,97	0/0:7,0:7:21:0,21,221	0/0:6,0:6:18:0,18,190	0/0:5,0:5:15:0,15,165	0/0:1,0:1:3:0,3,32	0/0:7,0:7:18:0,18,202	0/0:7,0:7:18:0,18,201	0/0:3,0:3:9:0,9,93	0/0:3,0:3:9:0,9,97	0/0:8,0:8:24:0,24,254	0/0:3,0:3:9:0,9,97	./.:.:.:.:.	0/0:5,0:5:15:0,15,162	0/0:9,0:9:24:0,24,269	0/0:3,0:3:9:0,9,100	0/0:4,0:4:12:0,12,121	0/0:2,0:2:6:0,6,64	1/1:0,7:7:21:213,21,0	1/1:0,1:1:3:32,3,0	1/1:0,3:3:9:93,9,0	1/1:0,6:6:18:183,18,0	0/0:1,0:1:3:0,3,32	1/1:0,2:2:6:68,6,0	1/1:0,2:2:6:63,6,0	0/0:2,0:2:6:0,6,65	0/0:10,0:10:30:0,30,302	0/0:1,0:1:3:0,3,32	0/0:1,0:1:3:0,3,25	0/0:3,0:3:9:0,9,97	1/1:0,3:3:6:76,6,0	1/1:0,6:6:18:188,18,0	0/0:7,0:7:21:0,21,221	0/0:5,0:5:15:0,15,163	0/0:10,0:10:30:0,30,321	0/0:5,0:5:12:0,12,144	0/0:6,0:6:18:0,18,196	0/0:6,0:6:18:0,18,191	0/0:7,0:7:21:0,21,224	0/0:5,0:5:15:0,15,160	0/0:2,0:2:6:0,6,67	0/0:4,0:4:12:0,12,130	0/0:3,0:3:9:0,9,94	0/0:7,0:7:21:0,21,214	0/0:2,0:2:6:0,6,65	0/0:2,0:2:6:0,6,65	0/0:2,0:2:6:0,6,63	0/0:11,0:11:33:0,33,360	0/0:1,0:1:3:0,3,33	0/0:1,0:1:3:0,3,31	1/1:0,3:3:9:98,9,0	1/1:0,1:1:3:31,3,0	1/1:0,3:3:9:95,9,0	0/0:8,0:8:24:0,24,262	0/0:10,0:10:30:0,30,300	0/0:6,0:6:18:0,18,193	0/0:7,0:7:21:0,21,211	0/0:10,0:10:24:0,24,271	0/0:6,0:6:18:0,18,195	0/0:7,0:7:21:0,21,222	0/0:8,0:8:24:0,24,252	0/0:6,0:6:18:0,18,188	0/0:6,0:6:18:0,18,189	0/0:9,0:9:27:0,27,290	0/0:10,0:10:30:0,30,309	1/1:0,4:4:12:121,12,0	1/1:0,3:3:9:93,9,0	0/0:4,0:4:9:0,9,110	0/0:9,0:9:27:0,27,297	1/1:0,3:3:9:93,9,0	1/1:0,4:4:12:127,12,0	0/0:2,0:2:6:0,6,66	1/1:0,2:2:6:63,6,0	1/1:0,7:7:15:178,15,0	0/0:6,0:6:15:0,15,160	1/1:0,5:5:12:137,12,0	0/0:4,0:4:6:0,6,89	0/0:2,0:2:3:0,3,45	0/0:4,0:4:6:0,6,89	0/0:2,0:2:3:0,3,45	0/0:7,0:7:12:0,12,167	0/0:2,0:2:3:0,3,45	0/0:2,0:2:6:0,6,59	0/0:19,0:19:57:0,57,653
chr0	136983366	.	A	C	20577.2	.	AC=212;AF=0.828;AN=256;BaseQRankSum=-0.071;DP=862;Dels=0.00;FS=1.714;HaplotypeScore=0.1428;InbreedingCoeff=0.6685;MLEAC=214;MLEAF=0.836;MQ=56.86;MQ0=0;MQRankSum=2.203;QD=29.74;ReadPosRankSum=3.656	GT:AD:DP:GQ:PL	1/1:0,42:42:99:1333,126,0	1/1:0,9:9:27:283,27,0	1/1:0,12:12:36:382,36,0	1/1:0,32:32:96:1008,96,0	1/1:0,13:13:36:381,36,0	0/0:21,0:21:60:0,60,646	0/0:20,0:20:60:0,60,620	1/1:0,1:1:3:33,3,0	1/1:0,2:2:6:67,6,0	1/1:0,10:10:30:320,30,0	./.:.:.:.:.	0/0:20,0:20:54:0,54,564	1/1:0,9:9:24:265,24,0	1/1:0,1:1:3:33,3,0	1/1:0,6:6:18:188,18,0	1/1:0,24:24:72:754,72,0	1/1:0,10:10:30:308,30,0	1/1:0,4:4:9:97,9,0	1/1:0,4:4:12:129,12,0	1/1:0,9:9:27:270,27,0	0/0:4,0:4:12:0,12,129	1/1:0,14:14:42:449,42,0	1/1:0,13:13:39:404,39,0	1/1:0,6:6:18:193,18,0	./.:.:.:.:.	1/1:0,25:25:75:789,75,0	1/1:0,14:14:39:418,39,0	1/1:0,2:2:6:67,6,0	1/1:0,2:2:6:65,6,0	1/1:0,13:13:36:396,36,0	1/1:0,4:4:9:97,9,0	1/1:0,4:4:12:130,12,0	1/1:0,22:22:66:692,66,0	1/1:0,7:7:21:225,21,0	1/1:0,8:8:24:255,24,0	0/0:11,0:11:30:0,30,318	1/1:0,6:6:18:197,18,0	1/1:0,11:11:33:337,33,0	1/1:0,16:16:48:503,48,0	1/1:0,2:2:6:67,6,0	1/1:0,4:4:12:134,12,0	1/1:0,14:14:42:448,42,0	1/1:0,7:8:21:220,21,0	0/0:21,0:21:63:0,63,653	1/1:0,13:13:30:344,30,0	1/1:0,16:16:48:492,48,0	1/1:0,7:7:18:208,18,0	0/1:4,1:5:18:18,0,116	1/1:0,1:1:3:31,3,0	1/1:0,3:3:9:95,9,0	1/1:0,2:2:6:52,6,0	./.:.:.:.:.	1/1:0,3:3:9:97,9,0	1/1:0,2:2:6:64,6,0	0/0:7,0:7:21:0,21,217	1/1:0,11:11:30:308,30,0	0/0:4,0:4:12:0,12,126	0/0:7,0:7:18:0,18,204	1/1:0,4:4:12:128,12,0	0/0:5,0:5:12:0,12,140	1/1:0,1:1:3:31,3,0	1/1:0,4:4:12:130,12,0	1/1:0,6:6:15:168,15,0	1/1:0,7:7:21:215,21,0	1/1:0,4:4:12:126,12,0	1/1:0,5:5:15:159,15,0	1/1:0,3:3:9:95,9,0	1/1:0,3:3:9:92,9,0	1/1:0,3:3:9:96,9,0	0/0:5,0:5:15:0,15,156	./.:.:.:.:.	1/1:0,2:2:6:55,6,0	./.:.:.:.:.	1/1:0,3:3:9:85,9,0	1/1:0,2:2:6:61,6,0	0/0:1,0:1:3:0,3,30	./.:.:.:.:.	1/1:0,2:2:6:62,6,0	0/0:4,0:4:12:0,12,126	1/1:0,3:3:9:95,9,0	1/1:0,8:8:24:259,24,0	1/1:0,1:1:3:33,3,0	1/1:0,2:2:6:65,6,0	1/1:0,5:5:15:156,15,0	1/1:0,2:2:6:57,6,0	1/1:0,3:3:9:100,9,0	1/1:0,4:4:12:124,12,0	1/1:0,10:10:30:318,30,0	1/1:0,6:6:15:163,15,0	1/1:0,8:8:24:260,24,0	1/1:0,4:4:12:125,12,0	./.:.:.:.:.	1/1:0,1:1:3:32,3,0	1/1:0,1:1:3:32,3,0	1/1:0,1:1:3:32,3,0	1/1:0,6:6:18:188,18,0	1/1:0,2:2:6:64,6,0	1/1:0,2:2:6:61,6,0	1/1:0,1:1:3:31,3,0	1/1:0,1:1:3:31,3,0	1/1:0,7:7:21:223,21,0	1/1:0,3:3:9:94,9,0	0/1:5,3:8:70:70,0,132	1/1:0,1:1:3:32,3,0	1/1:0,1:1:3:32,3,0	1/1:0,5:5:15:161,15,0	0/0:10,0:10:30:0,30,323	1/1:0,7:7:21:221,21,0	1/1:0,3:3:9:95,9,0	1/1:0,6:6:15:172,15,0	1/1:0,4:4:12:123,12,0	1/1:0,3:3:9:97,9,0	1/1:0,2:2:6:64,6,0	0/0:3,0:3:9:0,9,97	1/1:0,3:3:9:97,9,0	1/1:0,8:8:24:248,24,0	1/1:0,4:4:12:126,12,0	1/1:0,7:7:21:219,21,0	1/1:0,3:3:9:92,9,0	1/1:0,5:5:15:157,15,0	0/0:9,0:9:24:0,24,266	0/0:5,0:5:15:0,15,157	1/1:0,5:5:12:139,12,0	1/1:0,5:5:15:160,15,0	1/1:0,3:3:9:93,9,0	1/1:0,5:5:15:156,15,0	1/1:0,8:8:21:237,21,0	1/1:0,4:4:12:130,12,0	1/1:0,4:4:12:126,12,0	./.:.:.:.:.	0/0:2,0:2:3:0,3,45	0/0:2,0:2:3:0,3,45	0/0:8,0:8:15:0,15,197	1/1:0,8:8:12:179,12,0	./.:.:.:.:.	1/1:0,4:4:9:104,9,0	0/0:1,0:1:3:0,3,33
chr0	136983408	.	G	A	28023.6	.	AC=218;AF=0.832;AN=262;BaseQRankSum=6.980;DP=1127;Dels=0.00;FS=2.767;HaplotypeScore=0.1346;InbreedingCoeff=0.7451;MLEAC=221;MLEAF=0.844;MQ=57.98;MQ0=0;MQRankSum=1.112;QD=29.94;ReadPosRankSum=-0.374	GT:AD:DP:GQ:PL	1/1:0,59:59:99:1861,177,0	1/1:0,22:22:60:657,60,0	1/1:0,8:8:24:260,24,0	1/1:0,49:49:99:1513,141,0	1/1:0,12:12:36:375,36,0	0/0:15,0:15:42:0,42,419	0/0:23,0:23:66:0,66,658	1/1:0,5:5:15:161,15,0	1/1:0,3:3:9:99,9,0	1/1:0,21:21:60:641,60,0	1/1:0,3:3:9:94,9,0	0/0:13,0:13:36:0,36,373	1/1:0,12:12:30:339,30,0	1/1:0,4:4:12:129,12,0	1/1:0,14:14:39:433,39,0	1/1:0,32:32:96:1024,96,0	1/1:0,16:16:45:467,45,0	1/1:0,12:12:36:377,36,0	1/1:0,12:12:30:333,30,0	1/1:0,11:11:33:336,33,0	0/0:16,0:16:48:0,48,524	1/1:0,16:16:48:487,48,0	1/1:0,12:12:36:379,36,0	1/1:0,15:15:42:439,42,0	1/1:0,5:5:15:160,15,0	1/1:0,20:20:60:621,60,0	1/1:0,11:11:33:345,33,0	1/1:0,5:5:15:162,15,0	1/1:0,9:9:27:279,27,0	1/1:0,17:17:51:538,51,0	1/1:0,6:6:18:188,18,0	1/1:0,4:4:12:133,12,0	1/1:0,27:27:81:826,81,0	1/1:0,8:8:24:258,24,0	1/1:0,10:10:27:299,27,0	0/0:13,1:14:11:0,11,377	1/1:0,14:14:39:423,39,0	1/1:0,15:15:45:465,45,0	1/1:0,18:18:54:553,54,0	1/1:0,6:6:18:192,18,0	1/1:0,5:5:15:161,15,0	1/1:0,21:21:51:580,51,0	1/1:0,17:17:48:521,48,0	0/0:23,0:23:69:0,69,699	1/1:0,11:11:33:352,33,0	1/1:0,24:24:72:770,72,0	1/1:0,10:10:30:314,30,0	0/0:7,0:7:18:0,18,189	1/1:0,2:2:3:45,3,0	1/1:0,6:6:18:195,18,0	1/1:0,3:3:9:97,9,0	1/1:0,2:2:6:61,6,0	1/1:0,2:2:6:61,6,0	1/1:0,2:2:6:63,6,0	0/0:6,0:6:18:0,18,184	1/1:0,12:12:36:377,36,0	0/0:5,0:5:12:0,12,134	0/0:7,0:7:18:0,18,196	1/1:0,4:4:12:122,12,0	0/0:3,0:3:9:0,9,93	./.:.:.:.:.	1/1:0,5:5:12:140,12,0	1/1:0,7:7:18:207,18,0	1/1:0,5:5:15:154,15,0	1/1:0,6:6:18:184,18,0	1/1:0,6:6:18:187,18,0	1/1:0,3:3:9:92,9,0	1/1:0,3:3:6:77,6,0	1/1:0,2:2:6:63,6,0	0/1:3,1:4:16:16,0,79	./.:.:.:.:.	1/1:0,4:4:12:122,12,0	1/1:0,2:2:6:51,6,0	1/1:0,8:8:21:230,21,0	1/1:0,4:4:12:130,12,0	0/0:3,0:3:9:0,9,90	0/0:1,0:1:3:0,3,29	1/1:0,3:3:9:97,9,0	0/0:3,0:3:9:0,9,92	1/1:0,2:2:6:61,6,0	1/1:0,8:8:24:243,24,0	1/1:0,2:2:6:65,6,0	1/1:0,1:1:3:31,3,0	1/1:0,11:11:30:330,30,0	1/1:0,3:3:9:93,9,0	1/1:0,6:6:18:185,18,0	1/1:0,2:2:6:62,6,0	1/1:0,15:15:45:455,45,0	1/1:0,9:9:21:235,21,0	1/1:0,6:6:18:194,18,0	1/1:0,5:5:12:140,12,0	1/1:0,3:3:9:93,9,0	1/1:0,3:3:9:97,9,0	1/1:0,1:1:3:31,3,0	1/1:0,2:2:6:65,6,0	1/1:0,2:2:6:65,6,0	1/1:0,5:5:15:165,15,0	1/1:0,4:4:12:128,12,0	1/1:0,2:2:6:65,6,0	./.:.:.:.:.	1/1:0,7:7:21:225,21,0	1/1:0,3:3:9:97,9,0	0/1:3,3:6:68:75,0,68	1/1:0,3:3:9:91,9,0	1/1:0,2:2:6:63,6,0	1/1:0,9:9:27:273,27,0	0/0:8,0:8:24:0,24,253	1/1:0,8:8:24:252,24,0	1/1:0,3:3:9:91,9,0	1/1:0,6:6:15:167,15,0	1/1:0,6:6:18:189,18,0	1/1:0,3:3:9:95,9,0	1/1:0,7:7:21:216,21,0	0/0:8,0:8:21:0,21,231	1/1:0,7:7:18:203,18,0	1/1:0,8:8:24:251,24,0	1/1:0,6:6:18:189,18,0	1/1:0,9:9:27:280,27,0	1/1:0,2:2:6:57,6,0	1/1:0,6:6:18:190,18,0	0/0:2,0:2:6:0,6,60	0/0:8,0:8:21:0,21,235	1/1:0,9:9:24:269,24,0	1/1:0,6:6:18:190,18,0	1/1:0,4:4:12:128,12,0	1/1:0,4:4:12:126,12,0	1/1:0,7:7:21:215,21,0	1/1:0,3:3:9:96,9,0	1/1:0,4:4:12:118,12,0	./.:.:.:.:.	./.:.:.:.:.	0/0:2,0:2:3:0,3,45	0/0:8,0:8:15:0,15,194	1/1:0,8:8:12:179,12,0	./.:.:.:.:.	1/1:0,2:2:3:45,3,0	0/0:16,0:16:48:0,48,492
chr0	136983507	.	G	A	21511.4	.	AC=180;AF=0.662;AN=272;BaseQRankSum=6.094;DP=1214;Dels=0.00;FS=3.583;HaplotypeScore=0.2224;InbreedingCoeff=0.7018;MLEAC=174;MLEAF=0.640;MQ=59.38;MQ0=0;MQRankSum=-0.073;QD=27.54;ReadPosRankSum=-0.378	GT:AD:DP:GQ:PL	0/0:67,0:67:99:0,195,2032	1/1:0,17:18:51:542,51,0	1/1:0,18:18:39:453,39,0	1/1:0,59:60:99:1811,171,0	0/0:18,0:18:45:0,45,491	0/0:16,0:16:42:0,42,460	0/0:28,0:28:75:0,75,796	1/1:0,6:6:18:191,18,0	0/1:2,5:7:45:135,0,45	1/1:0,17:17:48:523,48,0	1/1:0,5:6:15:153,15,0	0/0:20,0:20:57:0,57,578	1/1:0,15:15:39:432,39,0	1/1:0,3:3:9:97,9,0	1/1:0,22:22:63:675,63,0	1/1:0,33:33:99:1045,99,0	1/1:0,14:14:36:404,36,0	0/1:5,3:8:72:72,0,137	0/0:14,0:14:42:0,42,415	1/1:0,11:11:30:315,30,0	0/0:7,0:7:21:0,21,223	1/1:0,24:24:66:693,66,0	1/1:0,18:18:54:568,54,0	0/0:16,0:16:48:0,48,489	0/0:4,0:4:12:0,12,124	0/0:26,0:26:72:0,72,748	1/1:0,19:19:57:599,57,0	1/1:0,6:6:18:185,18,0	1/1:0,4:4:12:130,12,0	1/1:0,27:27:66:743,66,0	1/1:0,8:8:24:257,24,0	1/1:0,5:5:15:168,15,0	1/1:0,35:35:99:1096,105,0	0/0:3,0:3:9:0,9,92	0/0:18,0:18:54:0,54,538	0/1:9,1:10:2:2,0,241	1/1:0,21:21:60:645,60,0	0/0:12,0:12:36:0,36,348	1/1:0,17:17:51:529,51,0	0/1:2,4:6:47:105,0,47	0/1:3,5:8:70:140,0,70	1/1:0,18:18:51:542,51,0	0/0:21,0:21:57:0,57,598	0/0:25,0:25:75:0,75,765	1/1:0,23:23:69:730,69,0	0/0:26,0:26:72:0,72,748	1/1:0,9:9:27:282,27,0	0/1:5,2:7:44:44,0,132	1/1:0,3:3:6:70,6,0	1/1:0,5:5:9:120,9,0	1/1:0,4:4:12:120,12,0	1/1:0,3:3:9:97,9,0	1/1:0,9:9:27:284,27,0	1/1:0,2:2:6:53,6,0	0/0:6,0:6:18:0,18,185	1/1:0,11:11:33:332,33,0	0/0:4,0:4:12:0,12,126	0/0:5,0:5:15:0,15,149	1/1:0,2:2:6:61,6,0	0/0:4,0:4:12:0,12,126	1/1:0,2:2:3:32,3,0	1/1:0,1:1:3:30,3,0	1/1:0,7:7:21:214,21,0	1/1:0,3:3:9:97,9,0	1/1:0,7:7:21:216,21,0	1/1:0,7:7:21:224,21,0	0/0:1,0:1:3:0,3,30	1/1:0,2:2:6:63,6,0	1/1:0,2:2:6:65,6,0	0/0:5,0:5:15:0,15,155	0/0:2,0:2:6:0,6,61	1/1:0,2:2:6:64,6,0	1/1:0,3:3:9:96,9,0	1/1:0,9:9:27:284,27,0	1/1:0,6:6:15:171,15,0	0/0:1,0:1:3:0,3,30	0/1:2,2:4:36:36,0,52	1/1:0,7:7:21:218,21,0	0/0:3,0:3:9:0,9,94	1/1:0,1:1:3:33,3,0	0/0:2,0:2:6:0,6,59	0/0:1,0:1:3:0,3,32	1/1:0,8:8:24:250,24,0	1/1:0,6:6:18:189,18,0	1/1:0,4:4:12:124,12,0	0/0:4,0:4:12:0,12,123	1/1:0,5:5:12:136,12,0	1/1:0,13:13:39:414,39,0	1/1:0,4:4:12:121,12,0	1/1:0,7:7:21:227,21,0	1/1:0,1:1:3:32,3,0	1/1:0,7:7:21:213,21,0	1/1:0,5:5:15:161,15,0	1/1:0,2:2:6:65,6,0	1/1:0,4:4:12:123,12,0	1/1:0,2:2:6:59,6,0	1/1:0,3:3:9:101,9,0	1/1:0,2:2:6:67,6,0	1/1:0,6:6:15:169,15,0	1/1:0,2:2:6:61,6,0	1/1:0,4:4:12:126,12,0	1/1:0,1:1:3:30,3,0	0/1:3,1:4:20:20,0,71	1/1:0,6:6:18:182,18,0	1/1:0,2:2:6:62,6,0	1/1:0,3:3:9:97,9,0	0/0:5,0:5:15:0,15,158	0/0:8,0:8:24:0,24,245	1/1:0,4:4:12:130,12,0	0/0:10,0:10:30:0,30,298	0/0:6,0:6:15:0,15,162	1/1:0,4:4:12:131,12,0	1/1:0,9:9:27:280,27,0	0/0:5,0:5:15:0,15,152	1/1:0,3:3:9:87,9,0	1/1:0,9:9:27:272,27,0	1/1:0,2:2:6:63,6,0	1/1:0,4:4:12:119,12,0	1/1:0,2:2:6:61,6,0	1/1:0,1:1:3:31,3,0	0/0:2,0:2:6:0,6,60	0/0:8,0:8:24:0,24,252	1/1:0,8:8:18:214,18,0	1/1:0,4:4:12:126,12,0	1/1:0,5:5:15:151,15,0	1/1:0,1:1:3:30,3,0	1/1:0,8:8:21:234,21,0	1/1:0,6:6:18:187,18,0	1/1:0,5:5:15:160,15,0	0/0:2,0:2:3:0,3,45	0/0:2,0:2:3:0,3,45	0/0:2,0:2:3:0,3,45	0/0:2,0:2:3:0,3,45	0/0:8,0:8:12:0,12,179	0/0:2,0:2:3:0,3,45	./.:.:.:.:.	0/0:12,0:12:36:0,36,377
chr0	136986016	.	T	C	20262.2	.	AC=221;AF=0.850;AN=260;BaseQRankSum=-5.445;DP=846;Dels=0.00;FS=0.339;HaplotypeScore=0.2915;InbreedingCoeff=0.5525;MLEAC=223;MLEAF=0.858;MQ=57.42;MQ0=0;MQRankSum=-1.574;QD=28.50;ReadPosRankSum=1.418	GT:AD:DP:GQ:PL	1/1:0,43:43:99:1327,129,0	1/1:0,19:19:57:588,57,0	1/1:0,14:14:39:409,39,0	1/1:0,33:33:84:916,84,0	1/1:0,20:20:60:587,60,0	0/0:4,0:4:12:0,12,130	0/0:15,0:15:42:0,42,451	1/1:0,2:2:6:66,6,0	1/1:0,6:6:18:178,18,0	1/1:0,9:9:24:238,24,0	1/1:0,4:4:12:124,12,0	0/0:17,0:17:51:0,51,548	1/1:0,10:10:30:303,30,0	1/1:0,3:3:9:91,9,0	1/1:0,14:14:39:408,39,0	1/1:0,15:15:42:445,42,0	1/1:0,15:15:45:429,45,0	1/1:0,2:2:6:59,6,0	1/1:0,9:9:27:265,27,0	1/1:0,2:2:6:64,6,0	./.:.:.:.:.	1/1:0,10:10:27:284,27,0	1/1:0,14:14:36:379,36,0	1/1:0,17:17:51:518,51,0	./.:.:.:.:.	1/1:0,16:16:42:452,42,0	1/1:0,13:13:39:391,39,0	1/1:0,4:4:9:92,9,0	1/1:0,2:2:3:30,3,0	1/1:0,20:20:54:591,54,0	1/1:0,1:1:3:32,3,0	1/1:0,4:4:12:128,12,0	1/1:0,9:9:21:237,21,0	1/1:0,2:2:6:65,6,0	1/1:0,13:13:39:377,39,0	0/1:1,1:2:16:16,0,27	1/1:0,13:13:39:396,39,0	1/1:0,5:5:15:146,15,0	1/1:0,9:9:27:269,27,0	1/1:0,1:1:3:31,3,0	1/1:0,2:2:6:61,6,0	1/1:0,14:14:42:440,42,0	1/1:0,10:10:30:305,30,0	0/0:13,0:13:36:0,36,395	1/1:0,13:13:36:378,36,0	1/1:0,17:17:51:525,51,0	1/1:0,6:6:18:187,18,0	0/0:1,0:1:3:0,3,30	1/1:0,6:6:15:160,15,0	1/1:0,4:4:12:127,12,0	1/1:0,1:1:3:32,3,0	1/1:0,2:2:6:62,6,0	1/1:0,3:3:9:94,9,0	1/1:0,2:2:6:59,6,0	0/0:8,0:8:24:0,24,252	1/1:0,5:5:15:161,15,0	0/0:3,0:3:9:0,9,97	0/0:4,0:4:9:0,9,111	1/1:0,2:2:6:59,6,0	0/0:8,0:8:21:0,21,234	1/1:0,3:3:9:90,9,0	1/1:0,3:3:9:96,9,0	1/1:0,11:11:33:337,33,0	1/1:0,2:2:6:62,6,0	1/1:0,3:3:9:93,9,0	1/1:0,2:2:6:61,6,0	1/1:0,7:7:21:211,21,0	1/1:0,6:6:18:179,18,0	1/1:0,2:2:6:59,6,0	0/0:2,0:2:6:0,6,61	1/1:0,1:1:3:32,3,0	1/1:0,4:4:9:108,9,0	1/1:0,5:5:15:149,15,0	1/1:0,9:9:27:267,27,0	1/1:0,3:3:6:77,6,0	0/0:3,0:3:9:0,9,93	0/1:3,1:4:18:18,0,89	1/1:0,4:4:12:124,12,0	./.:.:.:.:.	1/1:0,1:1:3:31,3,0	1/1:0,7:7:21:210,21,0	1/1:0,4:4:12:122,12,0	1/1:0,4:4:12:122,12,0	1/1:0,3:3:9:88,9,0	1/1:0,2:2:6:59,6,0	1/1:0,6:6:18:184,18,0	1/1:0,3:3:9:93,9,0	1/1:0,3:3:9:88,9,0	1/1:0,1:1:3:31,3,0	1/1:0,4:4:12:124,12,0	1/1:0,1:1:3:32,3,0	1/1:0,1:1:3:35,3,0	1/1:0,1:1:3:32,3,0	1/1:0,3:3:9:91,9,0	0/1:1,1:2:22:22,0,26	1/1:0,4:4:12:118,12,0	1/1:0,1:1:3:31,3,0	./.:.:.:.:.	1/1:0,5:5:15:148,15,0	1/1:0,2:2:6:64,6,0	./.:.:.:.:.	1/1:0,1:1:3:32,3,0	0/1:1,3:4:18:84,0,18	1/1:0,3:3:9:90,9,0	1/1:0,1:1:3:32,3,0	1/1:0,2:2:6:61,6,0	0/1:1,1:2:26:26,0,26	1/1:0,11:11:30:324,30,0	1/1:0,3:3:9:86,9,0	1/1:0,5:5:9:119,9,0	1/1:0,9:9:18:227,18,0	1/1:0,3:3:9:87,9,0	1/1:0,5:5:15:149,15,0	0/0:6,0:6:18:0,18,184	1/1:0,5:5:15:154,15,0	1/1:0,7:7:18:200,18,0	1/1:0,2:2:6:64,6,0	1/1:0,9:9:21:242,21,0	1/1:0,2:2:6:61,6,0	1/1:0,5:5:15:148,15,0	0/0:10,0:10:30:0,30,325	0/0:8,0:8:24:0,24,254	1/1:0,5:5:15:153,15,0	1/1:0,7:7:21:212,21,0	1/1:0,4:4:12:120,12,0	1/1:0,3:3:9:90,9,0	1/1:0,3:3:9:89,9,0	1/1:0,7:7:21:209,21,0	1/1:0,3:3:9:89,9,0	./.:.:.:.:.	0/0:4,0:4:6:0,6,89	0/0:2,0:2:3:0,3,44	./.:.:.:.:.	1/1:0,4:4:6:89,6,0	1/1:0,4:4:6:89,6,0	1/1:0,3:3:6:74,6,0	0/0:26,0:27:78:0,78,843
chr0	136986082	.	A	G	14931	.	AC=203;AF=0.839;AN=242;BaseQRankSum=-5.035;DP=666;Dels=0.00;FS=7.760;HaplotypeScore=0.1256;InbreedingCoeff=0.6377;MLEAC=204;MLEAF=0.843;MQ=53.16;MQ0=3;MQRankSum=-7.557;QD=27.86;ReadPosRankSum=-1.888	GT:AD:DP:GQ:PL	1/1:0,23:23:69:712,69,0	1/1:0,22:22:63:653,63,0	1/1:0,12:12:36:359,36,0	1/1:0,26:26:69:702,69,0	1/1:0,8:8:21:231,21,0	0/0:15,0:15:39:0,39,429	0/0:6,0:6:18:0,18,180	1/1:0,2:2:6:62,6,0	1/1:0,3:3:9:96,9,0	1/1:0,14:14:36:361,36,0	1/1:0,3:3:9:92,9,0	0/0:12,0:12:36:0,36,369	1/1:0,6:6:18:183,18,0	./.:.:.:.:.	1/1:0,19:19:51:511,51,0	1/1:0,10:10:30:292,30,0	1/1:0,6:6:18:180,18,0	./.:.:.:.:.	./.:.:.:.:.	1/1:0,1:1:3:31,3,0	0/0:5,0:5:15:0,15,162	1/1:0,4:4:12:119,12,0	1/1:0,3:3:9:89,9,0	1/1:0,11:11:33:336,33,0	1/1:0,2:2:6:63,6,0	1/1:0,5:5:15:153,15,0	1/1:0,14:14:39:385,39,0	./.:.:.:.:.	./.:.:.:.:.	1/1:0,14:14:36:399,36,0	1/1:0,1:1:3:34,3,0	1/1:0,6:6:18:184,18,0	1/1:0,1:1:3:31,3,0	1/1:0,2:2:6:65,6,0	1/1:0,11:11:27:267,27,0	0/0:2,0:2:6:0,6,63	1/1:0,7:7:21:212,21,0	./.:.:.:.:.	1/1:0,4:4:12:122,12,0	1/1:0,2:2:3:32,3,0	./.:.:.:.:.	1/1:0,5:5:15:152,15,0	1/1:0,14:14:42:417,42,0	0/0:16,0:16:45:0,45,482	1/1:0,9:9:27:268,27,0	1/1:0,9:9:27:272,27,0	1/1:1,7:8:21:206,21,0	0/0:3,0:3:9:0,9,96	1/1:1,4:5:12:118,12,0	1/1:0,3:3:9:91,9,0	./.:.:.:.:.	1/1:0,3:3:9:89,9,0	1/1:0,4:4:12:118,12,0	1/1:0,2:2:6:59,6,0	0/0:10,0:10:30:0,30,301	1/1:0,5:5:15:148,15,0	0/0:4,0:4:12:0,12,131	0/0:7,0:7:18:0,18,203	./.:.:.:.:.	0/0:6,0:6:18:0,18,184	1/1:0,4:4:12:118,12,0	1/1:0,8:8:24:242,24,0	1/1:0,10:10:30:302,30,0	1/1:0,3:3:6:73,6,0	1/1:0,7:7:21:210,21,0	1/1:0,3:3:9:92,9,0	1/1:0,5:5:15:151,15,0	1/1:0,4:4:12:120,12,0	1/1:0,3:3:9:89,9,0	./.:.:.:.:.	1/1:0,3:3:9:86,9,0	1/1:0,2:2:6:61,6,0	1/1:0,2:2:6:61,6,0	1/1:0,1:1:3:30,3,0	1/1:0,5:5:15:143,15,0	0/0:5,0:5:15:0,15,155	0/1:3,2:5:46:46,0,78	1/1:0,2:2:6:63,6,0	./.:.:.:.:.	1/1:0,4:4:9:106,9,0	1/1:0,2:2:6:61,6,0	1/1:0,2:2:6:61,6,0	1/1:0,5:5:9:93,9,0	1/1:0,2:2:6:59,6,0	1/1:0,4:4:12:117,12,0	1/1:0,1:1:3:29,3,0	1/1:0,8:8:24:238,24,0	1/1:0,1:1:3:32,3,0	1/1:0,4:4:12:115,12,0	1/1:0,4:4:12:115,12,0	1/1:0,2:2:6:59,6,0	1/1:0,2:2:6:59,6,0	1/1:0,1:1:3:31,3,0	1/1:0,1:1:3:30,3,0	1/1:0,2:2:6:59,6,0	1/1:0,1:1:3:27,3,0	1/1:0,4:4:9:91,9,0	1/1:0,3:3:9:89,9,0	1/1:0,1:1:3:28,3,0	1/1:0,4:4:12:120,12,0	1/1:0,1:1:3:32,3,0	1/1:0,2:2:6:62,6,0	1/1:0,1:1:3:32,3,0	1/1:0,4:4:12:117,12,0	1/1:0,3:3:9:89,9,0	1/1:0,3:3:9:89,9,0	0/0:1,0:1:3:0,3,32	1/1:0,8:8:24:241,24,0	./.:.:.:.:.	./.:.:.:.:.	1/1:0,7:7:18:196,18,0	./.:.:.:.:.	1/1:0,5:5:15:148,15,0	0/0:4,0:4:12:0,12,126	1/1:0,5:5:15:148,15,0	1/1:0,5:5:15:149,15,0	1/1:0,2:2:6:57,6,0	1/1:0,5:5:15:147,15,0	1/1:0,2:2:6:58,6,0	1/1:0,6:6:18:178,18,0	0/0:10,0:10:30:0,30,312	0/0:4,0:4:12:0,12,119	1/1:0,3:3:9:92,9,0	1/1:0,8:8:24:245,24,0	1/1:0,3:3:9:80,9,0	1/1:0,5:5:15:150,15,0	1/1:0,7:7:21:211,21,0	1/1:0,4:4:9:86,9,0	1/1:0,4:4:12:118,12,0	./.:.:.:.:.	0/0:2,0:2:3:0,3,45	0/0:2,0:2:3:0,3,45	./.:.:.:.:.	1/1:0,4:4:6:89,6,0	1/1:0,2:2:3:45,3,0	1/1:0,3:3:6:75,6,0	0/0:15,0:16:42:0,42,488
chr0	136986133	.	C	T	15939.2	.	AC=207;AF=0.835;AN=248;BaseQRankSum=-1.524;DP=652;Dels=0.00;FS=0.435;HaplotypeScore=0.0488;InbreedingCoeff=0.5861;MLEAC=210;MLEAF=0.847;MQ=56.19;MQ0=0;MQRankSum=-2.760;QD=29.03;ReadPosRankSum=1.448	GT:AD:DP:GQ:PL	1/1:0,29:29:87:933,87,0	1/1:0,19:19:54:587,54,0	1/1:0,12:12:36:377,36,0	1/1:0,28:28:69:761,69,0	1/1:0,7:7:18:201,18,0	0/0:17,0:17:51:0,51,525	0/0:5,0:5:15:0,15,154	1/1:0,4:4:12:134,12,0	./.:.:.:.:.	1/1:0,13:13:36:392,36,0	1/1:0,3:3:9:92,9,0	0/0:15,0:15:42:0,42,460	1/1:0,4:5:12:129,12,0	./.:.:.:.:.	1/1:0,20:20:54:575,54,0	1/1:0,6:6:18:188,18,0	1/1:0,4:4:12:126,12,0	./.:.:.:.:.	1/1:0,1:1:3:31,3,0	1/1:0,2:2:6:56,6,0	0/1:4,1:5:22:22,0,98	1/1:0,3:3:9:100,9,0	1/1:0,4:4:12:128,12,0	1/1:0,12:12:27:315,27,0	1/1:0,1:1:3:35,3,0	1/1:0,8:8:24:250,24,0	1/1:0,14:14:39:426,39,0	1/1:0,2:2:6:66,6,0	1/1:0,1:1:3:33,3,0	1/1:0,7:7:21:218,21,0	1/1:0,1:1:3:31,3,0	1/1:0,7:7:21:230,21,0	1/1:0,2:2:6:60,6,0	1/1:0,2:2:6:62,6,0	1/1:0,11:11:27:275,27,0	0/1:2,1:3:23:23,0,56	1/1:0,15:15:42:451,42,0	1/1:0,2:2:6:61,6,0	1/1:0,2:2:6:61,6,0	1/1:0,3:3:9:93,9,0	1/1:0,2:2:6:65,6,0	1/1:0,6:6:18:181,18,0	1/1:0,20:20:48:552,48,0	0/0:10,0:10:30:0,30,317	1/1:0,11:11:30:326,30,0	1/1:0,9:9:27:280,27,0	1/1:0,9:9:27:289,27,0	0/0:3,0:3:9:0,9,98	1/1:0,3:3:9:92,9,0	1/1:0,2:2:6:63,6,0	./.:.:.:.:.	1/1:0,3:3:9:95,9,0	1/1:0,2:2:6:69,6,0	1/1:0,2:2:6:65,6,0	0/0:4,0:4:12:0,12,124	1/1:0,3:3:9:92,9,0	0/0:3,0:3:9:0,9,94	0/0:7,0:7:18:0,18,205	./.:.:.:.:.	0/0:5,0:5:15:0,15,155	1/1:0,1:1:3:33,3,0	1/1:0,8:8:24:250,24,0	1/1:0,6:6:18:184,18,0	1/1:0,4:4:9:109,9,0	1/1:0,9:9:27:280,27,0	1/1:0,4:4:12:119,12,0	1/1:0,4:4:12:127,12,0	1/1:0,5:5:12:136,12,0	1/1:0,4:4:12:126,12,0	./.:.:.:.:.	1/1:0,5:5:15:160,15,0	1/1:0,2:2:6:63,6,0	./.:.:.:.:.	1/1:0,3:3:9:92,9,0	1/1:0,8:8:24:245,24,0	0/0:3,0:3:9:0,9,97	0/1:2,1:3:23:23,0,54	./.:.:.:.:.	0/0:1,0:1:3:0,3,31	1/1:0,6:6:15:172,15,0	1/1:0,1:1:3:30,3,0	./.:.:.:.:.	1/1:0,4:4:12:128,12,0	1/1:0,1:1:3:34,3,0	1/1:0,2:2:6:65,6,0	1/1:0,3:3:9:89,9,0	1/1:0,8:8:24:249,24,0	1/1:0,2:2:6:55,6,0	1/1:0,5:5:15:162,15,0	1/1:0,4:4:12:137,12,0	1/1:0,2:2:6:67,6,0	1/1:0,4:4:12:126,12,0	1/1:0,1:1:3:31,3,0	1/1:0,1:1:3:33,3,0	1/1:0,3:3:9:93,9,0	1/1:0,3:3:9:91,9,0	1/1:0,4:4:12:126,12,0	1/1:0,4:4:12:122,12,0	1/1:0,2:2:6:63,6,0	1/1:0,2:2:6:67,6,0	./.:.:.:.:.	1/1:0,2:2:6:61,6,0	0/0:3,0:3:9:0,9,92	1/1:0,1:1:3:34,3,0	1/1:0,3:3:9:83,9,0	1/1:0,5:5:15:156,15,0	0/0:6,0:6:18:0,18,189	1/1:0,2:2:6:63,6,0	1/1:0,1:1:3:32,3,0	1/1:0,1:1:3:32,3,0	1/1:0,10:10:27:296,27,0	1/1:0,1:1:3:32,3,0	1/1:0,5:5:15:150,15,0	0/0:8,0:8:24:0,24,246	1/1:0,6:6:18:197,18,0	1/1:0,2:2:6:69,6,0	1/1:0,5:5:15:157,15,0	1/1:0,4:4:12:131,12,0	1/1:0,2:2:6:61,6,0	1/1:0,3:3:9:97,9,0	0/0:4,0:4:12:0,12,122	0/0:2,0:2:6:0,6,61	1/1:0,2:2:6:63,6,0	1/1:0,5:5:15:154,15,0	1/1:0,4:4:12:126,12,0	1/1:0,5:5:15:156,15,0	1/1:0,5:5:15:156,15,0	1/1:0,3:3:9:95,9,0	1/1:0,5:5:15:153,15,0	0/0:2,0:2:3:0,3,45	./.:.:.:.:.	0/0:3,0:3:6:0,6,75	./.:.:.:.:.	./.:.:.:.:.	1/1:0,2:2:3:45,3,0	1/1:0,7:7:12:166,12,0	0/0:2,0:2:6:0,6,70
chr0	136986334	.	G	A	14033.6	.	AC=168;AF=0.683;AN=246;BaseQRankSum=1.521;DP=758;Dels=0.00;FS=8.901;HaplotypeScore=0.0455;InbreedingCoeff=0.7450;MLEAC=171;MLEAF=0.695;MQ=59.55;MQ0=0;MQRankSum=1.624;QD=28.70;ReadPosRankSum=-0.788	GT:AD:DP:GQ:PL	0/0:33,0:33:99:0,99,1020	1/1:0,21:21:60:629,60,0	1/1:0,10:10:30:304,30,0	1/1:0,27:27:81:826,81,0	0/0:7,0:7:18:0,18,194	0/0:14,0:14:39:0,39,410	0/0:8,0:8:24:0,24,229	1/1:0,2:2:6:69,6,0	0/1:1,3:4:20:88,0,20	1/1:0,21:21:63:622,63,0	1/1:0,4:4:12:119,12,0	0/0:8,0:8:24:0,24,239	1/1:0,4:4:12:126,12,0	1/1:0,2:2:6:65,6,0	1/1:0,13:13:39:410,39,0	1/1:0,20:20:60:603,60,0	1/1:0,7:7:21:213,21,0	./.:.:.:.:.	0/0:2,0:2:6:0,6,59	1/1:0,13:13:39:395,39,0	0/1:5,1:6:5:5,0,141	1/1:0,19:19:54:542,54,0	1/1:0,12:12:36:365,36,0	0/0:12,0:12:33:0,33,347	0/0:2,0:2:6:0,6,67	0/0:22,0:22:63:0,63,651	1/1:0,13:13:39:398,39,0	1/1:0,4:4:12:130,12,0	1/1:0,1:1:3:32,3,0	1/1:0,14:14:42:428,42,0	1/1:0,1:1:3:35,3,0	1/1:0,6:6:18:204,18,0	1/1:0,8:8:21:227,21,0	0/0:3,0:3:9:0,9,96	0/0:11,0:11:33:0,33,326	./.:.:.:.:.	1/1:0,6:6:18:184,18,0	0/0:12,0:12:36:0,36,348	1/1:0,4:4:12:124,12,0	./.:.:.:.:.	./.:.:.:.:.	1/1:0,14:14:42:424,42,0	0/0:16,0:16:48:0,48,479	0/0:12,0:12:36:0,36,355	1/1:0,11:11:33:329,33,0	0/0:19,0:19:51:0,51,542	1/1:0,9:9:24:263,24,0	0/0:3,0:3:9:0,9,92	1/1:0,2:2:6:62,6,0	1/1:0,1:1:3:31,3,0	./.:.:.:.:.	1/1:0,3:3:9:90,9,0	1/1:0,3:3:9:97,9,0	1/1:0,2:2:6:61,6,0	0/0:4,0:4:12:0,12,118	1/1:0,3:3:9:89,9,0	0/0:7,0:7:21:0,21,204	0/0:4,0:4:12:0,12,119	1/1:0,3:3:9:91,9,0	0/0:2,0:2:6:0,6,59	1/1:0,5:5:9:123,9,0	1/1:0,1:1:3:32,3,0	1/1:0,13:13:39:393,39,0	1/1:0,3:3:9:92,9,0	1/1:0,4:4:12:125,12,0	1/1:0,6:6:18:184,18,0	0/0:3,0:3:9:0,9,86	1/1:0,5:5:15:150,15,0	1/1:0,5:5:15:153,15,0	./.:.:.:.:.	0/0:3,0:3:9:0,9,90	1/1:0,1:1:3:32,3,0	1/1:0,3:3:9:90,9,0	1/1:0,4:4:12:125,12,0	1/1:0,5:5:15:148,15,0	0/0:1,0:1:3:0,3,31	0/0:1,0:1:3:0,3,30	1/1:0,3:3:9:91,9,0	./.:.:.:.:.	1/1:0,2:2:6:60,6,0	0/0:3,0:3:6:0,6,74	./.:.:.:.:.	1/1:0,5:5:15:166,15,0	1/1:0,6:6:18:188,18,0	1/1:0,2:2:6:62,6,0	0/0:3,0:3:9:0,9,94	1/1:0,6:6:18:184,18,0	1/1:0,4:4:12:122,12,0	1/1:0,5:5:15:155,15,0	1/1:0,4:4:12:129,12,0	1/1:0,3:3:9:87,9,0	1/1:0,4:4:9:106,9,0	1/1:0,2:2:6:60,6,0	1/1:0,1:1:3:32,3,0	1/1:0,2:2:6:61,6,0	1/1:0,2:2:6:65,6,0	1/1:0,3:3:9:93,9,0	1/1:0,3:3:9:92,9,0	1/1:0,3:3:9:90,9,0	1/1:0,1:1:3:33,3,0	1/1:0,4:4:12:130,12,0	1/1:0,2:2:6:61,6,0	0/0:1,0:1:3:0,3,30	1/1:0,3:3:9:89,9,0	1/1:0,1:1:3:32,3,0	1/1:0,4:4:12:120,12,0	0/0:2,0:2:6:0,6,61	./.:.:.:.:.	./.:.:.:.:.	0/0:5,0:5:15:0,15,144	0/0:6,0:6:18:0,18,172	./.:.:.:.:.	1/1:0,9:9:27:274,27,0	0/0:8,0:8:24:0,24,237	1/1:0,5:5:15:152,15,0	1/1:0,4:4:12:122,12,0	1/1:0,4:4:12:115,12,0	1/1:0,7:7:21:202,21,0	1/1:0,5:5:15:152,15,0	1/1:0,1:1:3:31,3,0	0/0:6,0:6:18:0,18,178	0/0:2,0:2:6:0,6,61	1/1:0,4:4:12:123,12,0	1/1:0,6:6:15:168,15,0	1/1:0,5:5:15:156,15,0	1/1:0,7:7:21:213,21,0	1/1:0,3:3:9:94,9,0	1/1:0,3:3:6:76,6,0	1/1:0,3:3:9:89,9,0	./.:.:.:.:.	./.:.:.:.:.	0/0:2,0:2:3:0,3,45	./.:.:.:.:.	0/0:3,0:3:6:0,6,75	0/0:2,0:2:3:0,3,45	0/0:3,0:3:6:0,6,72	0/0:14,0:14:42:0,42,464
chr0	136994681	.	G	A	993.93	.	AC=22;AF=0.087;AN=252;BaseQRankSum=1.011;DP=839;Dels=0.00;FS=2.782;HaplotypeScore=0.1007;InbreedingCoeff=0.5221;MLEAC=17;MLEAF=0.067;MQ=59.65;MQ0=0;MQRankSum=0.697;QD=23.67;ReadPosRankSum=1.303	GT:AD:DP:GQ:PL	0/0:40,0:40:99:0,120,1225	0/0:17,0:17:51:0,51,521	0/0:17,0:17:42:0,42,450	0/0:24,0:24:72:0,72,711	0/0:16,0:16:42:0,42,450	0/0:19,0:19:51:0,51,549	0/0:28,0:28:72:0,72,786	0/0:2,0:2:6:0,6,63	0/0:1,0:1:3:0,3,31	0/0:12,0:12:36:0,36,358	./.:.:.:.:.	0/0:8,0:8:24:0,24,243	0/0:7,0:7:21:0,21,211	./.:.:.:.:.	0/0:9,0:9:27:0,27,272	0/0:17,0:17:48:0,48,501	0/0:9,0:9:27:0,27,275	./.:.:.:.:.	0/0:5,0:5:12:0,12,138	./.:.:.:.:.	0/0:8,0:8:24:0,24,253	0/0:16,0:16:42:0,42,452	1/1:0,6:6:15:155,15,0	0/0:7,0:7:21:0,21,211	0/0:4,0:4:12:0,12,115	0/0:16,0:16:45:0,45,478	0/0:9,0:9:24:0,24,263	0/0:2,0:2:6:0,6,67	0/0:4,0:4:12:0,12,116	0/0:12,0:12:33:0,33,351	0/0:7,0:7:21:0,21,209	0/0:3,0:3:9:0,9,92	0/0:8,0:8:24:0,24,240	0/0:3,0:3:9:0,9,91	0/0:17,0:17:48:0,48,498	0/0:8,0:8:24:0,24,254	0/0:16,0:16:45:0,45,477	0/0:7,0:7:21:0,21,209	0/0:8,0:8:21:0,21,229	0/0:2,0:2:6:0,6,63	0/0:3,0:3:9:0,9,99	0/0:12,0:12:33:0,33,348	0/0:25,0:25:72:0,72,737	0/0:19,0:19:57:0,57,573	0/0:9,0:9:27:0,27,270	0/0:26,0:26:66:0,66,720	0/0:9,0:9:27:0,27,276	0/0:5,0:5:15:0,15,146	0/0:1,0:1:3:0,3,33	0/0:5,0:5:15:0,15,146	./.:.:.:.:.	0/0:1,0:1:3:0,3,29	0/0:5,0:5:12:0,12,135	0/0:2,0:2:6:0,6,60	0/0:17,0:17:48:0,48,505	0/0:1,0:1:3:0,3,34	0/0:7,0:7:21:0,21,212	0/0:6,0:6:18:0,18,180	0/0:4,0:4:12:0,12,120	0/0:7,0:7:21:0,21,211	0/0:6,0:6:18:0,18,185	0/0:6,0:6:18:0,18,184	0/0:1,0:1:3:0,3,29	0/0:4,0:4:12:0,12,118	0/0:3,0:3:9:0,9,92	0/0:5,0:5:15:0,15,151	0/0:8,0:8:21:0,21,230	0/0:2,0:2:6:0,6,59	0/0:1,0:1:3:0,3,33	0/0:3,0:3:9:0,9,95	0/0:4,0:4:12:0,12,114	0/0:1,0:1:3:0,3,30	0/0:3,0:3:9:0,9,86	0/0:4,0:4:12:0,12,123	0/0:5,0:5:15:0,15,146	0/0:5,0:5:12:0,12,138	1/1:0,5:5:15:155,15,0	1/1:0,1:1:3:33,3,0	0/0:1,0:1:3:0,3,32	./.:.:.:.:.	0/0:1,0:1:3:0,3,29	0/0:3,0:3:9:0,9,89	0/0:5,0:5:15:0,15,154	1/1:0,2:2:6:62,6,0	0/0:3,0:3:9:0,9,89	0/0:2,0:2:6:0,6,64	0/0:2,0:2:6:0,6,64	0/0:3,0:3:6:0,6,62	0/0:1,0:1:3:0,3,33	0/0:1,0:1:3:0,3,33	./.:.:.:.:.	0/0:2,0:2:3:0,3,45	0/0:1,0:1:3:0,3,31	0/0:3,0:3:9:0,9,91	0/0:1,0:1:3:0,3,30	0/0:1,0:1:3:0,3,32	0/0:6,0:6:18:0,18,176	0/0:2,0:2:6:0,6,60	0/0:3,0:3:9:0,9,92	0/0:1,0:1:3:0,3,30	0/0:1,0:1:3:0,3,32	0/0:1,0:1:3:0,3,30	0/0:4,0:4:9:0,9,107	./.:.:.:.:.	1/1:0,1:1:3:32,3,0	1/1:0,4:4:12:122,12,0	0/0:10,0:10:30:0,30,317	0/0:6,0:6:18:0,18,178	0/0:2,0:2:6:0,6,64	0/0:5,0:5:12:0,12,134	0/0:5,0:5:15:0,15,149	0/0:2,0:2:6:0,6,66	0/0:12,0:12:30:0,30,318	0/0:9,0:9:27:0,27,269	0/0:4,0:4:12:0,12,123	0/0:6,0:6:18:0,18,180	0/0:2,0:2:6:0,6,57	0/0:4,0:4:9:0,9,104	0/0:4,0:4:12:0,12,121	1/1:0,3:3:9:95,9,0	0/0:10,0:11:30:0,30,309	0/0:7,0:7:21:0,21,212	1/1:0,7:7:21:222,21,0	0/0:1,0:1:3:0,3,32	0/0:3,0:3:9:0,9,89	1/1:0,1:1:3:30,3,0	1/1:0,8:8:21:225,21,0	0/0:3,0:3:9:0,9,90	1/1:0,4:4:12:125,12,0	0/0:4,0:4:6:0,6,89	./.:.:.:.:.	./.:.:.:.:.	0/0:6,0:6:12:0,12,150	0/0:6,0:6:15:0,15,168	./.:.:.:.:.	0/0:2,0:2:3:0,3,45	0/0:22,0:22:66:0,66,687
chr0	136996983	.	C	A	14577.2	.	AC=170;AF=0.664;AN=256;BaseQRankSum=-9.706;DP=963;Dels=0.00;FS=18.111;HaplotypeScore=0.0920;InbreedingCoeff=0.6966;MLEAC=166;MLEAF=0.648;MQ=59.06;MQ0=0;MQRankSum=1.643;QD=27.20;ReadPosRankSum=-0.652	GT:AD:DP:GQ:PL	0/0:46,0:46:99:0,132,1474	1/1:0,15:15:42:435,42,0	1/1:0,10:10:30:292,30,0	1/1:0,33:33:99:981,99,0	0/0:25,0:25:75:0,75,814	0/0:25,0:25:66:0,66,741	0/0:24,0:24:69:0,69,743	./.:.:.:.:.	0/0:1,0:1:3:0,3,25	1/1:0,14:14:42:419,42,0	1/1:0,1:1:3:31,3,0	0/0:13,0:13:39:0,39,421	1/1:0,19:19:57:581,57,0	0/0:1,0:1:3:0,3,31	1/1:0,13:13:39:402,39,0	1/1:0,17:17:51:501,51,0	1/1:0,14:14:42:428,42,0	0/0:4,0:4:12:0,12,128	0/0:8,0:8:15:0,15,174	1/1:0,5:5:15:146,15,0	0/0:7,0:7:21:0,21,227	1/1:0,17:17:51:520,51,0	1/1:0,11:11:33:342,33,0	0/0:18,0:18:54:0,54,570	0/0:2,0:2:6:0,6,64	0/0:17,0:17:48:0,48,507	1/1:0,20:20:57:589,57,0	1/1:0,6:6:18:191,18,0	1/1:0,5:5:12:126,12,0	1/1:0,15:15:39:426,39,0	1/1:0,2:2:6:62,6,0	1/1:0,1:1:3:33,3,0	1/1:0,11:11:33:328,33,0	0/0:2,0:2:6:0,6,67	0/0:12,0:12:36:0,36,387	0/1:9,1:10:3:3,0,274	1/1:0,19:19:51:541,51,0	0/0:5,0:5:15:0,15,151	1/1:0,13:13:39:391,39,0	0/1:3,2:5:47:47,0,85	1/1:0,2:2:6:67,6,0	1/1:0,17:17:48:498,48,0	0/0:25,0:25:72:0,72,777	0/0:30,0:30:90:0,90,954	1/1:0,15:15:45:453,45,0	0/0:16,0:16:45:0,45,496	1/1:0,8:8:24:243,24,0	0/1:6,1:7:10:10,0,175	1/1:0,1:1:3:32,3,0	1/1:0,3:3:9:100,9,0	1/1:0,1:1:3:29,3,0	1/1:0,3:3:9:89,9,0	1/1:0,4:4:12:122,12,0	1/1:0,4:4:12:126,12,0	0/0:10,0:10:30:0,30,320	1/1:0,1:1:3:29,3,0	0/0:8,0:8:24:0,24,255	0/0:12,0:12:36:0,36,387	1/1:0,2:2:6:62,6,0	0/0:6,0:6:18:0,18,191	1/1:0,2:2:6:57,6,0	1/1:0,1:1:3:28,3,0	1/1:0,5:5:15:155,15,0	./.:.:.:.:.	1/1:0,5:5:15:155,15,0	1/1:0,5:5:15:154,15,0	0/0:6,0:6:15:0,15,171	1/1:0,10:10:24:276,24,0	1/1:0,2:2:6:62,6,0	0/0:5,0:5:15:0,15,157	0/0:2,0:2:6:0,6,65	1/1:0,2:2:6:59,6,0	1/1:0,4:4:9:107,9,0	./.:.:.:.:.	1/1:0,1:1:3:29,3,0	0/0:8,0:8:24:0,24,249	0/1:2,4:6:52:93,0,52	1/1:0,4:4:12:119,12,0	0/0:5,0:5:15:0,15,161	1/1:0,5:5:12:130,12,0	0/0:2,0:2:6:0,6,67	0/0:2,0:2:6:0,6,62	1/1:0,1:1:3:31,3,0	1/1:0,3:3:9:89,9,0	1/1:0,4:4:12:119,12,0	0/0:5,0:5:15:0,15,160	1/1:0,1:1:3:30,3,0	1/1:0,11:11:33:324,33,0	1/1:0,5:5:15:154,15,0	1/1:0,1:1:3:30,3,0	1/1:0,2:2:3:45,3,0	1/1:0,7:7:21:214,21,0	1/1:0,4:4:12:118,12,0	1/1:0,1:1:3:32,3,0	1/1:0,2:2:6:59,6,0	1/1:0,3:3:9:93,9,0	1/1:0,6:6:18:191,18,0	1/1:0,6:6:18:185,18,0	1/1:0,3:3:9:94,9,0	1/1:0,2:2:6:55,6,0	0/1:1,3:4:20:85,0,20	1/1:0,1:1:3:32,3,0	0/1:3,1:4:20:20,0,79	1/1:0,7:7:21:211,21,0	1/1:0,2:2:6:64,6,0	1/1:0,4:4:12:124,12,0	0/0:3,0:3:9:0,9,95	0/0:5,0:5:15:0,15,148	1/1:0,1:1:3:32,3,0	./.:.:.:.:.	0/0:16,0:16:45:0,45,486	1/1:0,1:1:3:33,3,0	1/1:0,4:4:12:122,12,0	0/0:12,0:12:36:0,36,379	1/1:0,5:5:12:136,12,0	1/1:0,9:9:27:270,27,0	1/1:0,2:2:6:59,6,0	1/1:0,4:4:12:119,12,0	1/1:0,3:3:9:93,9,0	1/1:0,4:4:9:110,9,0	0/0:7,0:7:21:0,21,218	0/0:6,0:6:18:0,18,188	1/1:0,1:1:3:30,3,0	1/1:0,2:2:6:65,6,0	1/1:0,3:3:9:91,9,0	1/1:0,8:8:24:249,24,0	1/1:0,2:2:6:62,6,0	1/1:0,4:4:12:127,12,0	1/1:0,3:3:9:91,9,0	./.:.:.:.:.	./.:.:.:.:.	./.:.:.:.:.	0/0:4,0:4:6:0,6,89	0/0:2,0:2:3:0,3,45	./.:.:.:.:.	./.:.:.:.:.	0/0:19,0:19:57:0,57,647
chr0	136997587	.	A	G	4512.13	.	AC=35;AF=0.132;AN=266;BaseQRankSum=1.001;DP=1034;Dels=0.00;FS=0.302;HaplotypeScore=0.1784;InbreedingCoeff=0.2111;MLEAC=35;MLEAF=0.132;MQ=58.74;MQ0=1;MQRankSum=1.022;QD=15.72;ReadPosRankSum=1.571	GT:AD:DP:GQ:PL	0/0:67,0:67:99:0,195,2037	0/0:19,0:19:57:0,57,578	0/0:18,0:18:51:0,51,552	0/0:36,0:36:99:0,108,1110	0/1:19,14:33:99:354,0,441	1/1:0,26:26:78:805,78,0	1/1:2,19:21:12:540,12,0	0/0:3,0:3:9:0,9,95	0/0:4,0:4:12:0,12,130	0/0:16,0:16:39:0,39,446	0/0:1,0:1:3:0,3,32	0/0:19,0:19:51:0,51,564	0/0:11,0:11:33:0,33,342	1/1:0,2:2:6:69,6,0	0/0:10,0:10:30:0,30,317	0/0:8,0:8:24:0,24,244	0/0:18,0:18:45:0,45,499	0/1:2,1:3:23:23,0,54	0/0:6,0:6:15:0,15,174	0/0:1,0:1:3:0,3,32	1/1:0,9:9:27:298,27,0	0/0:9,0:9:24:0,24,265	0/0:19,0:19:54:0,54,583	0/0:11,0:11:33:0,33,349	0/0:2,0:2:6:0,6,66	0/0:22,0:22:57:0,57,618	0/0:11,0:11:30:0,30,329	0/0:3,0:3:9:0,9,97	./.:.:.:.:.	0/0:22,0:22:51:0,51,565	0/0:5,0:5:15:0,15,162	0/0:1,0:1:3:0,3,32	0/0:13,0:13:39:0,39,409	1/1:0,1:1:3:34,3,0	0/0:9,0:9:24:0,24,273	0/1:1,7:8:8:198,0,8	0/0:15,0:15:36:0,36,420	0/0:9,0:9:27:0,27,287	0/0:15,0:15:45:0,45,463	0/1:2,1:3:25:25,0,56	0/0:2,0:2:6:0,6,65	0/0:19,0:19:57:0,57,601	0/1:15,15:30:99:373,0,375	0/1:14,20:34:99:532,0,337	0/0:16,0:16:48:0,48,507	0/0:19,0:19:54:0,54,578	0/0:10,0:10:30:0,30,309	0/0:6,0:6:18:0,18,198	0/0:1,0:1:3:0,3,32	0/0:6,0:6:18:0,18,196	0/0:3,0:3:9:0,9,92	0/0:3,0:3:9:0,9,91	0/0:3,0:3:9:0,9,90	0/0:1,0:1:3:0,3,31	0/1:9,4:13:74:74,0,241	0/0:2,0:2:6:0,6,67	0/1:6,2:8:39:39,0,161	0/1:6,6:12:99:153,0,153	0/0:4,0:4:12:0,12,109	0/0:3,0:3:9:0,9,92	0/0:4,0:4:12:0,12,121	0/0:2,0:2:6:0,6,63	0/0:8,0:8:24:0,24,248	./.:.:.:.:.	0/0:4,0:4:12:0,12,128	0/0:1,0:1:3:0,3,32	0/1:6,3:9:70:70,0,157	0/0:8,0:8:24:0,24,255	0/0:4,0:4:12:0,12,131	1/1:0,2:2:6:61,6,0	0/0:1,0:1:3:0,3,32	0/0:3,0:3:9:0,9,92	0/0:2,0:2:6:0,6,65	0/0:4,0:4:9:0,9,108	0/0:5,0:5:12:0,12,141	0/1:2,3:5:46:80,0,46	0/1:3,3:6:75:75,0,75	0/0:2,0:2:6:0,6,64	0/0:4,0:4:9:0,9,109	0/0:4,0:4:12:0,12,130	./.:.:.:.:.	0/0:1,0:1:3:0,3,31	0/0:3,0:3:9:0,9,100	0/0:7,0:7:15:0,15,185	0/0:5,0:5:15:0,15,152	0/0:3,0:3:9:0,9,89	0/0:4,0:4:12:0,12,126	0/0:2,0:2:6:0,6,66	0/0:6,0:6:18:0,18,193	0/0:2,0:2:6:0,6,67	0/0:1,0:1:3:0,3,32	0/0:3,0:3:9:0,9,95	0/0:3,0:3:6:0,6,63	0/0:5,0:5:15:0,15,153	0/0:2,0:2:3:0,3,32	0/0:5,0:5:15:0,15,158	0/0:1,0:1:3:0,3,32	0/0:6,0:6:15:0,15,172	0/0:3,0:3:9:0,9,95	0/0:3,0:3:6:0,6,77	0/0:1,0:1:3:0,3,35	0/0:1,0:1:3:0,3,32	1/1:0,1:1:3:32,3,0	0/0:3,0:3:9:0,9,95	0/0:2,0:2:6:0,6,63	0/0:3,0:3:9:0,9,94	0/1:1,7:8:6:199,0,6	0/0:6,0:6:18:0,18,187	0/0:1,0:1:3:0,3,30	0/0:3,0:3:9:0,9,98	0/0:4,0:4:12:0,12,126	0/0:1,0:1:3:0,3,29	0/0:7,0:7:21:0,21,215	1/1:0,11:11:30:335,30,0	0/0:3,0:3:9:0,9,95	0/0:2,0:2:6:0,6,63	0/0:3,0:3:9:0,9,96	0/0:5,0:5:12:0,12,137	0/0:2,0:2:6:0,6,59	0/0:1,0:1:3:0,3,32	0/1:1,3:4:18:80,0,18	0/1:5,1:6:14:14,0,135	0/0:4,0:4:12:0,12,126	0/0:7,0:7:18:0,18,200	0/0:3,0:3:9:0,9,95	0/0:2,0:2:6:0,6,64	0/0:10,0:10:30:0,30,318	0/0:3,0:3:9:0,9,87	./.:.:.:.:.	1/1:0,6:6:9:134,9,0	0/1:6,2:8:27:27,0,143	0/0:2,0:2:3:0,3,45	0/1:6,12:18:99:238,0,122	0/0:2,0:2:3:0,3,45	0/0:4,0:4:6:0,6,89	0/0:2,0:2:6:0,6,63	0/0:37,0:37:99:0,111,1247
chr0	136998187	.	A	T	3372.55	.	AC=29;AF=0.109;AN=266;BaseQRankSum=1.623;DP=1434;Dels=0.00;FS=10.628;HaplotypeScore=0.0738;InbreedingCoeff=0.1826;MLEAC=27;MLEAF=0.102;MQ=59.77;MQ0=0;MQRankSum=-1.011;QD=11.59;ReadPosRankSum=-0.730	GT:AD:DP:GQ:PL	0/0:91,0:91:99:0,274,2802	0/0:26,0:26:78:0,78,795	0/0:22,0:22:66:0,66,661	0/0:56,0:56:99:0,168,1713	0/0:26,0:26:78:0,78,774	0/1:19,13:32:99:300,0,485	0/1:23,29:52:99:733,0,525	0/0:1,0:1:3:0,3,34	0/0:3,0:3:9:0,9,92	0/0:18,0:18:54:0,54,537	0/0:2,0:2:6:0,6,63	0/0:20,0:20:60:0,60,597	0/0:23,0:23:66:0,66,683	0/1:2,3:5:46:81,0,46	0/0:22,0:22:66:0,66,667	0/0:30,0:30:90:0,90,893	0/0:12,0:12:36:0,36,361	0/1:4,1:5:17:17,0,111	0/0:17,0:17:51:0,51,505	0/0:14,0:14:39:0,39,404	1/1:0,7:7:21:220,21,0	0/0:31,0:31:93:0,93,921	0/0:30,0:30:84:0,84,882	0/0:23,0:23:69:0,69,687	0/0:5,0:5:15:0,15,154	0/0:15,0:15:45:0,45,451	0/0:19,0:19:57:0,57,586	0/0:7,0:7:21:0,21,217	0/0:2,0:2:6:0,6,66	0/0:28,0:28:81:0,81,835	0/0:3,0:3:9:0,9,95	0/0:3,0:3:9:0,9,98	0/0:36,0:36:99:0,102,1054	0/0:6,0:6:18:0,18,185	0/0:19,0:19:51:0,51,542	1/1:0,4:4:12:117,12,0	0/0:25,0:25:75:0,75,754	0/0:15,0:15:42:0,42,435	0/0:19,0:19:57:0,57,570	0/0:5,0:5:15:0,15,162	0/0:3,0:3:9:0,9,97	0/0:11,0:11:33:0,33,331	0/0:41,0:41:99:0,123,1222	0/1:31,27:58:99:646,0,744	0/0:20,0:20:60:0,60,596	0/0:26,0:26:75:0,75,764	0/0:15,0:15:45:0,45,448	0/0:4,0:4:12:0,12,124	0/0:5,0:5:12:0,12,136	0/0:6,0:6:18:0,18,186	0/0:1,0:1:3:0,3,30	./.:.:.:.:.	0/0:8,0:8:24:0,24,234	0/0:2,0:2:6:0,6,61	0/1:15,3:18:39:39,0,402	0/0:1,0:1:3:0,3,31	1/1:0,5:5:15:153,15,0	1/1:0,6:6:15:171,15,0	0/0:3,0:3:9:0,9,90	0/0:5,0:5:15:0,15,150	0/0:3,0:3:9:0,9,88	0/0:3,0:3:9:0,9,92	0/0:3,0:3:9:0,9,92	0/0:2,0:2:6:0,6,64	0/0:4,0:4:12:0,12,121	0/0:4,0:4:12:0,12,130	0/0:10,0:10:30:0,30,308	0/0:4,0:4:12:0,12,122	0/0:6,0:6:18:0,18,172	0/1:3,1:4:17:17,0,82	0/0:5,0:5:15:0,15,158	0/0:5,0:5:15:0,15,152	0/0:7,0:7:21:0,21,214	0/0:7,0:7:21:0,21,209	0/0:4,0:4:12:0,12,126	0/1:5,5:10:99:128,0,122	0/1:2,2:4:48:48,0,49	0/0:7,0:7:21:0,21,212	1/1:0,1:1:3:32,3,0	0/0:1,0:1:3:0,3,30	0/0:6,0:6:15:0,15,170	0/0:3,0:3:9:0,9,91	0/0:4,0:4:12:0,12,125	0/0:4,0:4:12:0,12,123	0/0:5,0:5:15:0,15,155	0/0:4,0:4:12:0,12,120	0/0:2,0:2:6:0,6,62	0/0:6,0:6:18:0,18,185	0/0:9,0:9:24:0,24,256	0/0:3,0:3:9:0,9,95	0/0:1,0:1:3:0,3,31	0/0:2,0:2:6:0,6,61	0/0:7,0:7:21:0,21,220	0/0:1,0:1:3:0,3,30	0/0:4,0:4:12:0,12,118	0/0:3,0:3:9:0,9,91	0/0:10,0:10:27:0,27,275	0/0:4,0:4:12:0,12,122	0/0:1,0:1:3:0,3,31	./.:.:.:.:.	0/0:9,0:9:27:0,27,284	./.:.:.:.:.	0/1:7,1:8:7:7,0,187	0/0:7,0:7:15:0,15,178	0/0:6,0:6:18:0,18,189	0/0:6,0:6:18:0,18,185	0/1:2,5:7:42:133,0,42	0/0:5,0:5:15:0,15,148	0/0:4,0:4:12:0,12,125	0/0:8,0:8:21:0,21,226	0/0:5,0:5:15:0,15,154	0/0:4,0:4:12:0,12,125	0/0:10,0:10:30:0,30,298	0/1:4,8:12:82:209,0,82	0/0:2,0:2:6:0,6,59	0/0:4,0:4:12:0,12,124	0/0:3,0:3:9:0,9,89	0/0:6,0:6:18:0,18,180	0/0:5,0:5:15:0,15,148	0/0:2,0:2:6:0,6,59	0/1:5,5:10:99:129,0,125	0/1:11,6:17:99:132,0,285	0/0:4,0:4:12:0,12,120	0/0:6,0:6:12:0,12,134	0/0:5,0:5:15:0,15,148	0/0:10,0:10:30:0,30,296	0/0:8,0:8:24:0,24,237	0/0:1,0:1:3:0,3,31	0/0:2,0:2:6:0,6,61	0/1:2,2:4:38:38,0,39	1/1:0,2:2:3:45,3,0	0/0:2,0:2:3:0,3,45	0/1:5,11:16:88:256,0,88	0/0:12,0:12:24:0,24,306	./.:.:.:.:.	0/1:2,2:4:39:39,0,39	0/0:28,0:28:84:0,84,946
chr0	136999937	.	G	T	22270.3	.	AC=173;AF=0.646;AN=268;BaseQRankSum=-3.847;DP=1386;Dels=0.00;FS=12.149;HaplotypeScore=0.1269;InbreedingCoeff=0.8257;MLEAC=175;MLEAF=0.653;MQ=58.52;MQ0=12;MQRankSum=2.279;QD=28.81;ReadPosRankSum=-0.552	GT:AD:DP:GQ:PL	0/0:88,0:88:99:0,265,2860	1/1:0,25:25:75:770,75,0	1/1:0,23:23:69:716,69,0	1/1:0,52:52:99:1617,156,0	0/0:36,0:36:99:0,105,1113	0/0:34,0:34:72:0,72,801	0/0:52,0:52:99:0,135,1420	1/1:0,2:2:6:63,6,0	1/1:0,1:1:3:32,3,0	1/1:0,11:13:33:337,33,0	0/1:1,2:3:23:45,0,23	0/0:27,0:27:72:0,72,814	1/1:0,21:21:63:647,63,0	0/0:6,0:6:18:0,18,193	1/1:0,24:24:69:726,69,0	1/1:0,25:27:72:740,72,0	1/1:0,19:19:57:595,57,0	0/0:3,0:3:9:0,9,96	0/0:8,0:8:18:0,18,208	1/1:0,9:9:24:255,24,0	0/0:4,0:4:12:0,12,131	1/1:0,23:23:57:630,57,0	1/1:0,21:21:63:642,63,0	0/0:17,0:17:51:0,51,541	0/0:2,0:2:6:0,6,67	./.:.:.:.:.	1/1:0,21:21:63:628,63,0	1/1:0,4:4:12:130,12,0	1/1:0,1:1:3:32,3,0	1/1:0,29:29:87:898,87,0	1/1:0,2:2:6:63,6,0	1/1:0,6:6:18:194,18,0	1/1:0,20:20:51:579,51,0	0/0:2,0:2:6:0,6,65	0/0:18,0:18:39:0,39,478	0/0:4,0:4:12:0,12,134	1/1:0,24:26:60:678,60,0	0/0:10,0:10:30:0,30,310	1/1:0,17:17:51:534,51,0	0/1:2,2:4:42:53,0,42	1/1:0,4:4:12:126,12,0	1/1:0,10:10:30:294,30,0	0/0:31,0:31:90:0,90,982	0/0:42,0:42:99:0,105,1095	1/1:0,23:23:60:663,60,0	0/0:20,0:20:60:0,60,649	1/1:0,14:14:33:380,33,0	0/0:5,0:5:15:0,15,160	1/1:0,5:5:15:155,15,0	1/1:0,7:7:21:217,21,0	1/1:0,5:5:15:153,15,0	1/1:0,4:4:9:107,9,0	1/1:0,7:7:21:211,21,0	1/1:0,5:5:15:162,15,0	0/0:13,0:13:36:0,36,354	1/1:0,1:1:3:32,3,0	0/0:11,0:11:30:0,30,313	0/0:20,0:20:48:0,48,507	1/1:0,3:3:9:98,9,0	0/0:4,0:4:12:0,12,124	1/1:0,2:2:6:58,6,0	1/1:0,1:1:3:30,3,0	1/1:0,12:12:33:366,33,0	1/1:0,7:7:21:216,21,0	1/1:0,6:6:18:189,18,0	1/1:0,5:6:15:159,15,0	0/0:11,0:11:33:0,33,350	1/1:0,10:10:27:304,27,0	1/1:0,4:4:9:109,9,0	0/0:2,0:2:6:0,6,63	0/0:5,0:5:15:0,15,156	1/1:0,10:10:24:273,24,0	1/1:0,9:9:27:272,27,0	1/1:0,4:4:12:122,12,0	1/1:0,9:9:21:245,21,0	0/0:6,0:6:18:0,18,186	0/0:2,0:2:6:0,6,63	1/1:0,4:4:12:125,12,0	0/0:3,0:3:9:0,9,93	1/1:0,6:6:15:163,15,0	0/0:5,0:5:15:0,15,159	0/0:5,0:5:15:0,15,161	1/1:0,10:10:30:320,30,0	1/1:0,10:10:30:320,30,0	1/1:0,6:6:18:192,18,0	0/0:3,0:3:9:0,9,101	1/1:0,7:7:21:213,21,0	1/1:0,7:7:21:215,21,0	1/1:0,8:8:24:248,24,0	1/1:0,4:4:12:128,12,0	1/1:0,1:1:3:32,3,0	1/1:0,4:4:12:123,12,0	1/1:0,5:5:15:161,15,0	1/1:0,3:3:9:91,9,0	1/1:0,4:4:12:126,12,0	1/1:0,4:4:12:122,12,0	1/1:0,7:7:21:217,21,0	1/1:0,2:2:6:59,6,0	1/1:0,5:5:15:148,15,0	1/1:0,2:2:6:63,6,0	0/1:1,3:4:21:83,0,21	1/1:0,6:6:18:179,18,0	0/0:2,0:2:6:0,6,60	1/1:0,2:2:6:61,6,0	1/1:0,5:5:15:158,15,0	1/1:0,8:8:24:240,24,0	0/0:6,0:6:18:0,18,185	0/0:6,0:6:18:0,18,189	1/1:0,2:2:6:63,6,0	0/0:3,0:3:9:0,9,92	0/0:5,0:5:15:0,15,162	1/1:0,2:2:6:63,6,0	1/1:0,8:8:21:232,21,0	0/0:9,0:9:24:0,24,258	1/1:0,8:8:24:247,24,0	1/1:0,3:3:9:89,9,0	1/1:0,8:8:24:248,24,0	1/1:0,7:8:21:208,21,0	1/1:0,3:3:9:89,9,0	1/1:0,6:6:18:185,18,0	0/0:12,0:12:33:0,33,355	0/0:15,0:15:39:0,39,405	1/1:0,7:7:21:216,21,0	1/1:0,8:8:24:251,24,0	1/1:0,5:5:12:136,12,0	1/1:0,3:3:9:94,9,0	1/1:0,7:7:21:214,21,0	1/1:0,6:6:15:175,15,0	1/1:0,4:4:12:119,12,0	0/0:7,0:7:15:0,15,182	./.:.:.:.:.	./.:.:.:.:.	0/0:8,0:8:12:0,12,153	0/0:2,0:2:6:0,6,60	0/0:2,0:2:3:0,3,45	0/0:4,0:4:6:0,6,89	0/0:33,0:33:99:0,99,1091
chr0	137004270	.	G	T	1586.18	.	AC=16;AF=0.065;AN=246;BaseQRankSum=-6.655;DP=847;Dels=0.00;FS=5.344;HaplotypeScore=0.0378;InbreedingCoeff=0.5050;MLEAC=15;MLEAF=0.061;MQ=59.51;MQ0=0;MQRankSum=0.221;QD=25.58;ReadPosRankSum=-0.075	GT:AD:DP:GQ:PL	0/0:57,0:57:99:0,171,1853	0/0:16,0:16:45:0,45,489	0/0:15,0:15:45:0,45,481	0/0:38,0:38:99:0,114,1177	0/0:16,0:16:48:0,48,514	0/0:10,0:10:30:0,30,304	1/1:0,15:15:42:423,42,0	./.:.:.:.:.	0/0:3,0:3:9:0,9,99	0/0:17,0:17:51:0,51,537	./.:.:.:.:.	0/0:11,0:11:33:0,33,338	0/0:6,0:6:18:0,18,187	0/0:2,0:2:6:0,6,62	0/0:15,0:15:42:0,42,450	0/0:18,0:18:48:0,48,524	0/0:13,0:13:39:0,39,412	./.:.:.:.:.	1/1:0,9:9:27:267,27,0	0/0:6,0:6:18:0,18,191	0/0:1,0:1:3:0,3,35	0/0:22,0:22:66:0,66,700	0/0:11,0:11:30:0,30,331	0/0:21,0:21:60:0,60,651	0/0:4,0:4:12:0,12,137	0/0:16,0:16:45:0,45,492	1/1:0,8:8:24:247,24,0	0/0:2,0:2:6:0,6,66	0/0:4,0:4:12:0,12,130	0/0:19,0:19:57:0,57,609	0/0:5,0:5:15:0,15,164	0/0:1,0:1:3:0,3,36	0/0:15,0:15:45:0,45,469	0/0:2,0:2:6:0,6,68	0/0:7,0:7:21:0,21,226	0/0:4,0:4:12:0,12,132	0/0:17,0:17:45:0,45,506	0/0:8,0:8:24:0,24,250	0/0:19,0:19:48:0,48,548	0/0:3,0:3:9:0,9,88	0/0:4,0:4:12:0,12,124	0/0:12,0:12:36:0,36,383	1/1:0,14:14:42:411,42,0	0/0:23,0:23:66:0,66,719	0/0:6,0:6:18:0,18,195	0/0:20,0:20:54:0,54,594	0/0:7,0:7:21:0,21,226	0/0:2,0:2:6:0,6,61	0/0:2,0:2:6:0,6,65	0/0:3,0:3:9:0,9,96	0/0:7,0:7:21:0,21,213	0/0:3,0:3:9:0,9,94	0/0:1,0:1:3:0,3,31	0/0:4,0:4:12:0,12,132	0/0:6,0:6:18:0,18,191	0/0:2,0:2:6:0,6,53	0/0:1,0:1:3:0,3,32	0/0:3,0:3:9:0,9,97	0/0:1,0:1:3:0,3,32	0/0:7,0:7:21:0,21,224	0/0:3,0:3:9:0,9,95	0/0:4,0:4:12:0,12,124	0/0:3,0:3:9:0,9,97	0/0:4,0:4:12:0,12,126	0/0:3,0:3:9:0,9,97	0/0:8,0:8:24:0,24,258	0/0:3,0:3:9:0,9,96	0/0:7,0:7:21:0,21,220	0/0:3,0:3:9:0,9,97	./.:.:.:.:.	0/0:2,0:2:6:0,6,63	0/0:1,0:1:3:0,3,31	0/0:4,0:4:12:0,12,117	0/0:8,0:8:24:0,24,252	0/0:4,0:4:12:0,12,115	0/0:4,0:4:12:0,12,128	0/0:4,0:4:12:0,12,122	0/0:3,0:3:9:0,9,95	./.:.:.:.:.	0/0:5,0:5:12:0,12,141	0/0:2,0:2:6:0,6,63	./.:.:.:.:.	0/0:4,0:4:12:0,12,134	0/0:5,0:5:15:0,15,159	0/0:1,0:1:3:0,3,32	0/0:1,0:1:3:0,3,33	0/0:1,0:1:3:0,3,31	0/0:7,0:7:21:0,21,222	0/0:5,0:5:15:0,15,160	0/0:6,0:6:18:0,18,195	0/0:2,0:2:6:0,6,63	0/0:1,0:1:3:0,3,31	0/0:1,0:1:3:0,3,32	0/0:2,0:2:6:0,6,63	1/1:0,1:1:3:31,3,0	0/0:2,0:2:6:0,6,63	0/0:4,0:4:12:0,12,122	0/0:2,0:2:6:0,6,64	./.:.:.:.:.	0/0:3,0:3:9:0,9,95	0/0:5,0:5:15:0,15,168	./.:.:.:.:.	0/0:4,0:4:12:0,12,125	0/0:3,0:3:9:0,9,89	0/0:4,0:4:12:0,12,126	0/0:5,0:5:15:0,15,158	0/0:6,0:6:18:0,18,192	0/0:2,0:2:6:0,6,65	./.:.:.:.:.	1/1:0,4:4:9:108,9,0	1/1:0,8:8:24:241,24,0	./.:.:.:.:.	1/1:0,3:3:9:92,9,0	0/0:6,0:6:18:0,18,185	0/0:5,0:5:15:0,15,158	0/0:5,0:5:15:0,15,157	./.:.:.:.:.	0/0:3,0:3:6:0,6,66	0/0:4,0:4:12:0,12,130	0/0:2,0:2:6:0,6,65	0/0:6,0:6:18:0,18,187	0/0:1,0:1:3:0,3,33	0/0:2,0:2:6:0,6,66	0/0:3,0:3:9:0,9,94	0/0:9,0:9:27:0,27,279	0/0:3,0:3:9:0,9,96	0/0:4,0:4:12:0,12,128	0/0:3,0:3:9:0,9,97	0/0:3,0:3:9:0,9,97	./.:.:.:.:.	0/0:3,0:3:6:0,6,76	./.:.:.:.:.	0/0:6,0:6:12:0,12,153	0/0:8,0:8:24:0,24,257	./.:.:.:.:.	0/0:2,0:2:3:0,3,45	0/0:18,0:18:54:0,54,635
chr0	137008947	.	G	A	966.99	.	AC=14;AF=0.055;AN=254;BaseQRankSum=0.665;DP=963;Dels=0.00;FS=8.457;HaplotypeScore=0.0437;InbreedingCoeff=0.4779;MLEAC=11;MLEAF=0.043;MQ=59.53;MQ0=0;MQRankSum=-0.290;QD=25.45;ReadPosRankSum=-0.481	GT:AD:DP:GQ:PL	0/0:94,0:94:99:0,283,2959	0/0:21,0:21:57:0,57,611	0/0:10,0:10:27:0,27,288	0/0:33,0:33:99:0,99,1027	0/0:17,0:17:51:0,51,528	0/0:10,0:10:24:0,24,274	0/0:12,0:12:36:0,36,363	0/0:2,0:2:6:0,6,61	0/0:4,0:4:12:0,12,126	0/0:21,0:21:57:0,57,605	0/0:2,0:2:6:0,6,64	0/0:14,0:14:42:0,42,433	0/0:21,0:21:63:0,63,648	0/0:2,0:2:6:0,6,59	0/0:12,0:12:30:0,30,328	0/0:15,0:15:45:0,45,458	0/0:12,0:12:36:0,36,368	0/0:2,0:2:6:0,6,62	0/0:6,0:6:18:0,18,180	0/0:5,0:5:15:0,15,145	0/0:2,0:2:6:0,6,65	0/0:10,0:10:24:0,24,276	1/1:0,12:12:36:367,36,0	0/0:13,0:13:39:0,39,399	0/0:2,0:2:3:0,3,33	0/0:26,1:27:72:0,72,774	0/0:13,0:13:39:0,39,392	0/0:3,0:3:6:0,6,65	./.:.:.:.:.	0/0:19,0:19:57:0,57,595	0/0:4,0:4:12:0,12,125	0/0:2,0:2:6:0,6,63	0/0:23,0:23:54:0,54,629	0/0:4,0:4:12:0,12,129	0/0:21,0:21:57:0,57,623	0/0:6,0:6:18:0,18,180	0/0:12,0:12:36:0,36,371	0/0:10,0:10:30:0,30,314	0/0:19,0:19:54:0,54,563	0/0:4,0:4:12:0,12,122	0/0:4,0:4:12:0,12,126	0/0:9,0:9:27:0,27,270	0/0:12,0:12:33:0,33,356	0/0:16,0:16:48:0,48,496	0/0:14,0:14:42:0,42,442	0/0:28,0:28:69:0,69,769	0/0:6,0:6:18:0,18,191	0/0:3,0:3:9:0,9,86	0/0:2,0:2:6:0,6,61	0/0:3,0:3:9:0,9,96	0/0:2,0:2:6:0,6,59	0/0:3,0:3:9:0,9,89	0/0:5,0:5:15:0,15,154	0/0:4,0:4:12:0,12,124	0/0:5,0:5:15:0,15,149	0/0:2,0:2:6:0,6,61	0/0:6,0:6:18:0,18,184	0/0:7,0:7:21:0,21,214	0/0:5,0:5:15:0,15,162	0/0:6,0:6:18:0,18,189	./.:.:.:.:.	0/0:2,0:2:6:0,6,55	0/0:7,0:7:21:0,21,208	0/0:3,0:3:9:0,9,91	0/0:3,0:3:9:0,9,93	0/0:2,0:2:6:0,6,65	0/0:4,0:4:12:0,12,126	0/0:7,0:7:21:0,21,213	0/0:3,0:3:9:0,9,89	0/0:1,0:1:3:0,3,28	0/0:2,0:2:6:0,6,65	0/0:4,0:4:12:0,12,118	0/0:5,0:5:15:0,15,146	0/0:2,0:2:6:0,6,63	0/0:6,0:6:18:0,18,186	0/0:5,0:5:12:0,12,140	0/0:3,0:3:9:0,9,92	./.:.:.:.:.	0/0:1,0:1:3:0,3,31	0/0:6,0:6:18:0,18,186	1/1:0,1:1:3:32,3,0	./.:.:.:.:.	0/0:2,0:2:6:0,6,65	0/0:4,0:4:12:0,12,119	0/0:4,0:4:12:0,12,124	0/0:2,0:2:6:0,6,59	0/0:7,0:7:21:0,21,216	0/0:1,0:1:3:0,3,32	0/0:6,0:6:18:0,18,186	0/0:2,0:2:6:0,6,61	0/0:5,0:5:15:0,15,156	0/0:10,0:10:30:0,30,305	0/0:1,0:1:3:0,3,32	0/0:2,0:2:6:0,6,61	0/0:3,0:3:9:0,9,94	0/0:2,0:2:6:0,6,61	0/0:2,0:2:6:0,6,63	0/0:1,0:1:3:0,3,30	0/0:2,0:2:6:0,6,61	0/0:2,0:2:6:0,6,61	0/0:8,0:8:24:0,24,250	./.:.:.:.:.	0/0:5,0:5:15:0,15,160	1/1:0,7:7:21:216,21,0	1/1:0,1:1:3:31,3,0	1/1:0,6:6:18:191,18,0	0/0:4,0:4:12:0,12,128	0/0:7,0:7:21:0,21,214	./.:.:.:.:.	0/0:3,0:3:9:0,9,95	0/0:6,0:6:18:0,18,181	./.:.:.:.:.	0/0:5,0:5:15:0,15,154	0/0:2,0:2:6:0,6,64	0/0:8,0:8:24:0,24,245	0/0:3,0:3:9:0,9,90	0/0:4,0:4:12:0,12,124	0/0:4,0:4:12:0,12,118	0/0:2,0:2:6:0,6,63	0/0:5,0:5:15:0,15,155	0/0:9,0:9:27:0,27,275	0/0:7,0:7:21:0,21,223	0/0:4,0:4:12:0,12,122	0/0:2,0:2:6:0,6,60	0/0:7,0:7:21:0,21,218	1/1:0,7:7:18:205,18,0	0/0:8,0:8:24:0,24,243	0/0:6,0:6:18:0,18,191	1/1:0,4:4:12:130,12,0	./.:.:.:.:.	./.:.:.:.:.	0/0:4,0:4:6:0,6,89	0/0:2,0:2:3:0,3,45	0/0:2,0:2:3:0,3,45	./.:.:.:.:.	0/0:10,0:10:15:0,15,223	0/0:23,0:23:69:0,69,723
chr0	137019413	.	C	T	2284.28	.	AC=14;AF=0.054;AN=258;BaseQRankSum=0.628;DP=951;Dels=0.00;FS=4.134;HaplotypeScore=0.0981;InbreedingCoeff=0.5204;MLEAC=12;MLEAF=0.047;MQ=59.76;MQ0=0;MQRankSum=-0.745;QD=27.86;ReadPosRankSum=-0.065	GT:AD:DP:GQ:PL	0/0:41,0:41:99:0,123,1294	0/0:31,0:31:93:0,93,944	0/0:21,0:21:60:0,60,641	1/1:0,38:38:99:1134,108,0	0/0:18,0:18:48:0,48,505	0/0:18,0:18:54:0,54,539	0/0:16,0:16:42:0,42,444	0/0:6,0:6:18:0,18,195	0/0:1,0:1:3:0,3,32	1/1:0,20:20:57:596,57,0	1/1:0,5:5:15:167,15,0	0/0:12,0:12:30:0,30,343	0/0:20,0:20:60:0,60,631	./.:.:.:.:.	0/0:25,0:25:72:0,72,777	0/0:13,0:13:36:0,36,391	0/0:9,0:9:24:0,24,260	0/0:4,0:4:12:0,12,128	0/0:4,0:4:12:0,12,126	0/0:2,0:2:6:0,6,57	0/0:3,0:3:9:0,9,92	0/0:7,0:7:18:0,18,201	0/0:10,0:10:27:0,27,293	0/0:18,0:18:51:0,51,548	0/0:2,0:2:6:0,6,63	0/0:14,0:14:36:0,36,378	0/0:14,0:14:36:0,36,390	0/0:5,0:5:15:0,15,164	0/0:7,0:7:21:0,21,210	0/0:11,0:11:30:0,30,313	0/0:5,0:5:15:0,15,149	0/0:1,0:1:3:0,3,32	0/0:10,0:10:27:0,27,290	0/0:2,0:2:6:0,6,70	0/0:12,0:13:33:0,33,351	0/0:4,0:4:12:0,12,128	0/0:17,0:17:45:0,45,497	0/0:9,0:9:21:0,21,241	0/0:7,0:7:21:0,21,220	0/0:2,0:2:6:0,6,66	0/0:8,0:8:24:0,24,243	0/0:4,0:6:12:0,12,121	0/0:12,0:12:36:0,36,369	0/0:15,0:15:36:0,36,407	0/0:10,0:10:21:0,21,253	0/0:18,0:18:54:0,54,557	0/0:21,0:21:63:0,63,626	0/0:1,0:1:3:0,3,32	./.:.:.:.:.	1/1:0,7:7:21:216,21,0	0/0:6,0:6:18:0,18,190	1/1:0,5:5:15:169,15,0	1/1:0,4:4:12:126,12,0	0/0:4,0:4:12:0,12,126	0/0:7,0:7:18:0,18,202	0/0:2,0:2:6:0,6,59	0/0:2,0:2:6:0,6,61	0/0:10,0:10:30:0,30,305	1/1:0,3:3:9:98,9,0	0/0:10,0:10:30:0,30,306	0/0:6,0:6:18:0,18,184	0/0:1,0:1:3:0,3,31	0/0:7,0:7:21:0,21,221	0/0:7,0:7:21:0,21,214	0/0:11,0:11:33:0,33,334	0/0:5,0:5:15:0,15,153	0/0:10,0:10:24:0,24,276	0/0:11,0:11:33:0,33,342	0/0:6,0:6:15:0,15,171	0/0:4,0:4:12:0,12,115	0/0:2,0:2:6:0,6,65	0/0:10,0:10:27:0,27,304	0/0:4,0:4:12:0,12,122	0/0:5,0:5:15:0,15,155	0/0:6,0:6:18:0,18,182	0/0:4,0:4:12:0,12,126	0/0:2,0:2:3:0,3,45	0/0:5,0:5:15:0,15,158	0/0:4,0:4:9:0,9,106	0/0:3,0:3:9:0,9,93	0/0:1,0:1:3:0,3,32	0/0:1,0:1:3:0,3,30	./.:.:.:.:.	0/0:6,0:6:15:0,15,163	0/0:5,0:5:15:0,15,158	0/0:2,0:2:6:0,6,61	0/0:5,0:5:15:0,15,152	0/0:5,0:5:15:0,15,153	0/0:3,0:3:9:0,9,94	0/0:3,0:3:9:0,9,86	./.:.:.:.:.	0/0:3,0:3:6:0,6,76	0/0:5,0:5:15:0,15,156	0/0:1,0:1:3:0,3,32	0/0:8,0:8:24:0,24,249	0/0:5,0:5:15:0,15,142	0/0:3,0:3:9:0,9,92	0/0:3,0:3:9:0,9,95	./.:.:.:.:.	0/0:1,0:1:3:0,3,32	0/0:9,0:9:27:0,27,284	0/0:1,0:1:3:0,3,33	0/0:3,0:3:9:0,9,95	0/0:5,0:5:15:0,15,158	0/0:3,0:3:9:0,9,96	0/0:5,0:5:15:0,15,158	0/0:4,0:4:12:0,12,126	0/0:11,0:11:33:0,33,338	0/0:2,0:2:6:0,6,61	0/0:1,0:1:3:0,3,30	0/0:7,0:7:18:0,18,204	0/0:2,0:2:6:0,6,65	0/0:6,0:6:18:0,18,184	0/0:7,0:7:21:0,21,221	0/0:4,0:4:12:0,12,126	0/0:5,0:5:15:0,15,156	0/0:3,0:3:9:0,9,87	0/0:6,0:6:18:0,18,182	0/0:3,0:3:9:0,9,95	0/0:4,0:4:12:0,12,126	0/0:3,0:3:9:0,9,92	0/0:4,0:4:12:0,12,130	0/0:11,0:11:33:0,33,344	0/0:4,0:4:12:0,12,122	0/0:6,0:6:18:0,18,185	0/0:5,0:5:15:0,15,157	0/0:5,0:5:15:0,15,155	0/0:3,0:3:9:0,9,87	0/0:2,0:2:6:0,6,63	./.:.:.:.:.	0/0:1,0:1:3:0,3,30	0/0:1,0:1:3:0,3,32	0/0:2,0:2:3:0,3,45	0/0:5,0:5:9:0,9,120	./.:.:.:.:.	./.:.:.:.:.	0/0:19,0:19:48:0,48,511
chr0	137025328	.	T	A	3875.15	.	AC=32;AF=0.124;AN=258;BaseQRankSum=0.066;DP=984;Dels=0.00;FS=4.401;HaplotypeScore=0.0982;InbreedingCoeff=0.5999;MLEAC=32;MLEAF=0.124;MQ=59.79;MQ0=0;MQRankSum=1.058;QD=26.01;ReadPosRankSum=0.256	GT:AD:DP:GQ:PL	0/0:59,0:59:99:0,177,1864	0/0:13,0:13:39:0,39,404	0/0:17,0:17:51:0,51,537	0/0:41,0:41:99:0,123,1263	0/0:12,0:12:33:0,33,353	0/0:12,0:12:33:0,33,367	0/0:24,0:24:72:0,72,731	0/0:6,0:6:18:0,18,175	./.:.:.:.:.	0/0:18,0:18:54:0,54,558	0/0:3,0:3:9:0,9,95	0/0:15,0:15:42:0,42,455	0/0:15,0:15:45:0,45,484	0/0:1,0:1:3:0,3,30	0/0:15,0:15:45:0,45,474	0/0:17,0:17:48:0,48,511	0/0:20,0:20:60:0,60,628	0/0:2,0:2:6:0,6,65	0/0:8,0:8:21:0,21,232	0/0:5,0:5:15:0,15,154	0/0:4,0:4:12:0,12,127	0/0:14,0:14:42:0,42,421	1/1:0,15:15:42:455,42,0	0/0:21,0:21:63:0,63,668	0/0:1,0:1:3:0,3,32	0/0:17,0:17:51:0,51,527	1/1:0,16:16:42:469,42,0	0/0:6,0:6:18:0,18,181	0/0:4,0:4:12:0,12,125	0/0:19,0:19:54:0,54,580	0/0:11,0:11:33:0,33,353	0/0:5,0:5:15:0,15,162	1/1:0,18:18:51:546,51,0	0/1:4,1:5:18:18,0,116	0/0:17,0:17:48:0,48,514	0/1:1,5:6:14:137,0,14	0/0:25,0:25:75:0,75,760	0/0:6,0:6:18:0,18,193	0/0:14,0:14:42:0,42,426	0/1:2,1:3:24:24,0,56	0/0:1,0:1:3:0,3,33	0/0:9,0:9:21:0,21,243	1/1:0,16:16:45:488,45,0	0/0:16,0:16:48:0,48,482	0/0:19,0:19:57:0,57,593	0/0:14,0:14:42:0,42,428	0/0:10,0:10:27:0,27,295	0/0:2,0:2:6:0,6,65	./.:.:.:.:.	0/0:7,0:7:21:0,21,221	0/0:4,0:4:12:0,12,122	0/0:2,0:2:6:0,6,65	0/0:6,0:6:18:0,18,183	0/0:4,0:4:12:0,12,125	0/0:2,0:2:6:0,6,62	0/0:1,0:1:3:0,3,32	0/0:5,0:5:15:0,15,157	0/0:3,0:3:9:0,9,97	0/0:3,0:3:9:0,9,96	0/0:9,0:9:27:0,27,287	0/0:1,0:1:3:0,3,34	0/0:6,0:6:15:0,15,167	0/0:8,0:8:24:0,24,247	0/0:4,0:4:12:0,12,124	0/0:4,0:4:12:0,12,124	0/0:3,0:3:9:0,9,92	0/0:3,0:3:9:0,9,94	0/0:6,0:6:18:0,18,184	0/0:5,0:5:15:0,15,149	0/0:2,0:2:6:0,6,63	./.:.:.:.:.	0/0:1,0:1:3:0,3,31	0/0:3,0:3:9:0,9,95	0/0:4,0:4:12:0,12,124	0/0:5,0:5:15:0,15,158	0/0:1,0:1:3:0,3,30	./.:.:.:.:.	0/0:3,0:3:9:0,9,96	0/0:1,0:1:3:0,3,33	0/0:4,0:4:12:0,12,126	0/0:4,0:4:12:0,12,124	./.:.:.:.:.	0/0:4,0:4:12:0,12,124	0/0:5,0:5:12:0,12,136	0/0:8,0:8:24:0,24,249	0/0:7,0:7:21:0,21,225	0/0:4,0:4:9:0,9,107	0/0:6,0:6:18:0,18,176	0/0:3,0:3:9:0,9,96	0/0:4,0:4:12:0,12,124	0/0:3,0:3:9:0,9,96	1/1:0,3:3:9:97,9,0	0/0:3,0:3:9:0,9,89	./.:.:.:.:.	0/0:3,0:3:9:0,9,93	0/0:5,0:5:15:0,15,152	1/1:0,3:3:9:97,9,0	0/0:6,0:6:15:0,15,173	0/0:2,0:2:6:0,6,63	0/0:3,0:3:9:0,9,96	0/1:1,7:8:7:201,0,7	0/0:1,0:1:3:0,3,32	0/0:2,0:2:6:0,6,61	1/1:0,5:5:15:158,15,0	1/1:0,3:3:9:91,9,0	1/1:0,7:7:21:221,21,0	0/0:5,0:5:15:0,15,160	0/0:3,0:3:9:0,9,95	0/0:1,0:1:3:0,3,31	1/1:0,4:4:12:119,12,0	1/1:0,6:6:18:185,18,0	0/0:1,0:1:3:0,3,31	1/1:0,10:10:30:310,30,0	0/0:7,0:7:21:0,21,213	0/0:4,0:4:12:0,12,126	0/0:1,0:1:3:0,3,31	0/0:6,0:6:18:0,18,186	0/0:4,0:4:12:0,12,126	0/0:3,0:3:9:0,9,98	0/0:2,0:2:6:0,6,64	0/0:3,0:3:9:0,9,94	0/0:3,0:3:9:0,9,94	0/0:7,0:7:21:0,21,216	0/0:3,0:3:9:0,9,91	0/0:4,0:4:9:0,9,104	1/1:0,13:13:39:391,39,0	0/0:6,0:6:18:0,18,181	0/0:3,0:3:9:0,9,92	1/1:0,8:8:24:252,24,0	0/0:4,0:4:9:0,9,109	0/0:2,0:2:3:0,3,45	./.:.:.:.:.	0/0:6,0:6:12:0,12,153	0/0:8,0:8:21:0,21,224	./.:.:.:.:.	0/0:6,0:6:15:0,15,156	0/0:22,0:22:66:0,66,746
chr0	137026331	.	G	C	9389.98	.	AC=92;AF=0.354;AN=260;BaseQRankSum=-4.786;DP=1116;Dels=0.00;FS=3.294;HaplotypeScore=0.0724;InbreedingCoeff=0.7184;MLEAC=89;MLEAF=0.342;MQ=58.58;MQ0=1;MQRankSum=-0.074;QD=26.45;ReadPosRankSum=0.620	GT:AD:DP:GQ:PL	0/0:86,0:86:99:0,256,2768	0/0:23,0:23:66:0,66,718	0/0:13,0:13:36:0,36,402	1/1:0,51:51:99:1609,153,0	1/1:0,14:14:42:436,42,0	0/0:13,0:13:36:0,36,388	0/0:24,0:24:69:0,69,754	0/0:4,0:4:12:0,12,128	1/1:0,3:3:9:81,9,0	1/1:0,10:10:30:316,30,0	1/1:0,4:4:12:124,12,0	0/0:18,0:18:54:0,54,559	1/1:0,12:12:36:383,36,0	0/1:3,1:4:19:19,0,84	1/1:0,20:20:54:589,54,0	1/1:0,28:28:78:837,78,0	0/0:18,0:18:51:0,51,553	0/1:1,1:2:26:26,0,27	0/0:8,0:8:24:0,24,257	0/0:17,0:17:48:0,48,523	0/0:4,0:4:12:0,12,130	0/0:22,0:22:54:0,54,628	0/0:15,0:15:45:0,45,488	0/0:16,0:16:48:0,48,512	0/0:3,0:3:9:0,9,98	0/0:22,0:22:60:0,60,652	0/0:17,0:17:48:0,48,528	1/1:0,5:5:15:160,15,0	1/1:0,4:4:12:127,12,0	1/1:0,15:15:45:474,45,0	1/1:0,8:8:24:245,24,0	1/1:0,4:4:12:132,12,0	0/0:16,0:16:45:0,45,476	1/1:0,4:4:12:118,12,0	0/0:14,0:14:36:0,36,410	0/1:1,2:3:26:57,0,26	0/0:19,0:19:57:0,57,615	1/1:0,11:11:33:350,33,0	0/0:18,0:18:54:0,54,575	0/1:1,5:6:16:142,0,16	1/1:0,5:5:15:148,15,0	1/1:0,14:14:42:435,42,0	0/0:17,0:17:51:0,51,552	0/0:20,0:20:51:0,51,570	0/0:21,0:21:60:0,60,663	0/0:29,0:29:87:0,87,903	0/0:14,0:14:36:0,36,412	0/1:4,1:5:17:17,0,115	1/1:0,1:1:3:30,3,0	1/1:0,5:5:15:150,15,0	1/1:0,2:2:6:61,6,0	1/1:0,6:6:18:184,18,0	1/1:0,2:2:6:62,6,0	0/0:4,0:4:12:0,12,126	0/0:4,0:4:12:0,12,126	1/1:0,4:4:12:120,12,0	0/0:10,0:10:24:0,24,282	0/0:10,0:10:30:0,30,320	./.:.:.:.:.	0/0:4,0:4:12:0,12,128	1/1:0,2:2:6:60,6,0	1/1:0,1:1:3:31,3,0	0/0:6,0:6:18:0,18,195	0/0:3,0:3:9:0,9,95	1/1:0,5:5:15:153,15,0	1/1:0,3:3:9:97,9,0	1/1:0,1:1:3:32,3,0	1/1:0,6:6:18:188,18,0	1/1:0,4:4:12:117,12,0	0/0:4,0:4:12:0,12,130	0/0:2,0:2:6:0,6,61	0/0:2,0:2:6:0,6,65	0/0:1,0:1:3:0,3,32	0/0:3,0:3:9:0,9,95	0/0:6,0:6:18:0,18,183	0/0:2,0:2:6:0,6,64	0/0:2,0:2:6:0,6,64	0/0:1,0:1:3:0,3,30	0/0:1,0:1:3:0,3,33	0/0:2,0:2:6:0,6,63	1/1:0,4:4:12:128,12,0	0/0:2,0:2:6:0,6,57	0/0:4,0:4:12:0,12,134	0/0:5,0:5:15:0,15,163	0/0:5,0:5:15:0,15,160	0/0:6,0:6:18:0,18,193	1/1:0,3:3:9:95,9,0	0/1:6,1:7:11:11,0,147	1/1:0,9:9:24:267,24,0	1/1:0,7:7:21:220,21,0	1/1:0,3:3:9:90,9,0	0/0:4,0:4:12:0,12,128	1/1:0,6:6:18:182,18,0	./.:.:.:.:.	0/0:2,0:2:6:0,6,65	0/1:5,1:6:13:13,0,139	0/1:6,1:7:7:7,0,177	1/1:0,2:2:6:62,6,0	./.:.:.:.:.	./.:.:.:.:.	0/0:18,1:19:27:0,27,552	./.:.:.:.:.	1/1:0,12:12:36:383,36,0	./.:.:.:.:.	0/0:1,0:1:3:0,3,32	0/0:5,0:5:15:0,15,161	0/0:7,0:7:21:0,21,229	0/0:7,0:7:21:0,21,221	1/1:0,2:2:6:57,6,0	0/0:3,0:3:9:0,9,98	0/0:7,0:7:21:0,21,224	1/1:0,2:2:6:59,6,0	0/0:11,0:11:33:0,33,350	1/1:0,6:6:18:189,18,0	0/0:5,0:5:15:0,15,162	1/1:0,5:5:15:155,15,0	0/0:4,0:4:12:0,12,130	0/0:9,0:9:27:0,27,288	0/0:1,0:1:3:0,3,34	0/0:4,0:4:9:0,9,111	0/0:4,0:4:12:0,12,127	0/0:9,0:9:27:0,27,284	0/0:9,0:9:27:0,27,289	0/0:6,0:6:18:0,18,183	0/0:4,0:4:12:0,12,126	0/0:3,0:3:9:0,9,97	0/0:4,0:4:12:0,12,122	0/0:5,0:5:15:0,15,155	0/0:3,0:3:9:0,9,97	./.:.:.:.:.	0/0:2,0:2:3:0,3,44	0/0:6,0:6:12:0,12,153	0/0:5,0:5:9:0,9,121	0/0:2,0:2:3:0,3,45	0/0:3,0:3:6:0,6,77	0/0:5,0:5:9:0,9,121	0/0:22,0:22:66:0,66,770
chr0	137028725	.	A	C	7311.28	.	AC=68;AF=0.262;AN=260;BaseQRankSum=1.163;DP=776;Dels=0.00;FS=6.404;HaplotypeScore=0.0429;InbreedingCoeff=0.7231;MLEAC=67;MLEAF=0.258;MQ=59.78;MQ0=1;MQRankSum=-2.838;QD=28.23;ReadPosRankSum=-2.920	GT:AD:DP:GQ:PL	1/1:0,52:52:99:1648,156,0	1/1:0,13:13:39:390,39,0	1/1:0,10:10:30:309,30,0	0/0:36,0:36:99:0,108,1101	0/0:13,0:13:39:0,39,409	1/1:0,5:5:15:153,15,0	0/0:9,0:9:27:0,27,276	0/0:3,0:3:9:0,9,96	0/0:2,0:2:6:0,6,66	0/0:9,0:9:27:0,27,284	./.:.:.:.:.	1/1:0,13:13:39:400,39,0	0/0:17,0:17:51:0,51,529	0/0:2,0:2:6:0,6,66	0/0:20,0:20:60:0,60,631	0/0:12,0:12:33:0,33,357	0/0:8,0:8:24:0,24,252	1/1:0,2:2:6:67,6,0	0/0:7,0:7:18:0,18,178	1/1:0,3:3:9:94,9,0	0/0:3,0:3:9:0,9,97	0/0:4,0:4:12:0,12,118	0/0:15,0:15:45:0,45,462	1/1:0,11:11:33:336,33,0	0/0:2,0:2:6:0,6,62	1/1:0,13:13:39:404,39,0	0/0:15,0:15:45:0,45,470	0/0:2,0:2:6:0,6,64	0/0:3,0:3:9:0,9,96	0/0:8,0:8:21:0,21,214	0/0:3,0:3:9:0,9,94	0/0:2,0:2:6:0,6,66	0/0:11,0:11:33:0,33,333	0/0:2,0:2:6:0,6,63	0/0:9,0:9:27:0,27,284	0/0:3,0:3:9:0,9,94	1/1:0,17:17:51:536,51,0	0/0:3,0:3:9:0,9,97	0/0:10,0:10:30:0,30,298	0/0:1,0:1:3:0,3,32	0/0:4,0:4:12:0,12,122	0/0:11,0:11:33:0,33,349	0/0:12,0:12:33:0,33,361	1/1:0,16:16:48:500,48,0	1/1:0,13:13:39:403,39,0	0/0:11,0:11:33:0,33,336	1/1:0,9:9:27:282,27,0	1/1:0,6:6:18:189,18,0	0/0:2,0:2:6:0,6,61	0/0:2,0:2:6:0,6,65	0/0:1,0:1:3:0,3,34	./.:.:.:.:.	0/0:5,0:5:15:0,15,154	0/0:2,0:2:6:0,6,59	1/1:0,6:6:18:187,18,0	0/0:2,0:2:6:0,6,64	0/0:3,0:3:9:0,9,94	0/0:9,0:9:27:0,27,289	0/0:2,0:2:6:0,6,66	1/1:0,6:6:18:184,18,0	0/0:4,0:4:12:0,12,126	0/0:4,0:4:12:0,12,127	0/0:4,0:4:12:0,12,128	0/0:4,0:4:12:0,12,127	0/0:4,0:4:12:0,12,123	0/0:3,0:3:9:0,9,94	0/0:5,0:5:15:0,15,152	0/0:6,0:6:18:0,18,193	0/0:4,0:4:12:0,12,127	1/1:0,1:1:3:30,3,0	0/1:1,2:3:23:53,0,23	1/1:0,3:3:9:92,9,0	1/1:0,2:2:6:62,6,0	0/0:2,0:2:6:0,6,63	0/0:6,0:6:15:0,15,168	1/1:0,3:3:9:95,9,0	./.:.:.:.:.	1/1:0,1:1:3:32,3,0	0/0:1,0:1:3:0,3,32	0/0:5,0:5:15:0,15,158	0/0:3,0:3:9:0,9,94	./.:.:.:.:.	0/0:3,0:3:9:0,9,95	1/1:0,3:3:9:95,9,0	1/1:0,3:3:9:97,9,0	0/0:6,0:6:18:0,18,191	0/0:1,0:1:3:0,3,30	0/0:3,0:3:9:0,9,94	0/0:5,0:5:15:0,15,156	0/0:2,0:2:6:0,6,69	0/0:4,0:4:12:0,12,126	./.:.:.:.:.	0/0:4,0:4:12:0,12,128	0/0:1,0:1:3:0,3,30	0/0:1,0:1:3:0,3,31	0/0:4,0:4:9:0,9,94	0/0:4,0:4:12:0,12,122	0/0:1,0:1:3:0,3,33	0/0:1,0:1:3:0,3,30	0/0:1,0:1:3:0,3,30	0/0:3,0:3:9:0,9,96	0/0:3,0:3:9:0,9,98	0/0:4,0:4:12:0,12,121	0/0:2,0:2:6:0,6,65	0/0:4,0:4:12:0,12,126	0/0:4,0:4:12:0,12,126	0/0:4,0:4:12:0,12,126	1/1:0,5:5:15:153,15,0	0/0:5,0:5:15:0,15,162	0/0:4,0:4:12:0,12,124	0/0:7,0:7:21:0,21,221	0/0:5,0:5:15:0,15,162	0/0:8,0:8:21:0,21,230	0/0:2,0:2:6:0,6,57	0/0:5,0:5:15:0,15,159	0/0:2,0:2:6:0,6,63	1/1:0,4:4:9:89,9,0	0/0:5,0:5:15:0,15,156	1/1:0,1:1:3:31,3,0	1/1:0,2:2:6:61,6,0	0/1:3,3:6:76:76,0,78	1/1:0,4:4:12:126,12,0	1/1:0,7:7:21:214,21,0	1/1:0,4:4:12:121,12,0	1/1:0,4:4:12:122,12,0	./.:.:.:.:.	1/1:0,3:3:9:86,9,0	1/1:0,5:5:15:157,15,0	0/0:3,0:3:9:0,9,94	0/0:2,0:2:3:0,3,44	0/0:2,0:2:6:0,6,64	0/0:7,0:7:15:0,15,184	0/0:5,0:5:6:0,6,89	0/0:8,0:8:15:0,15,196	./.:.:.:.:.	0/0:5,0:5:9:0,9,118	0/0:22,0:22:66:0,66,772
chr0	137029153	.	C	A	1754.56	.	AC=14;AF=0.052;AN=268;BaseQRankSum=3.459;DP=974;Dels=0.00;FS=1.011;HaplotypeScore=0.0722;InbreedingCoeff=0.3306;MLEAC=12;MLEAF=0.045;MQ=59.49;MQ0=0;MQRankSum=0.966;QD=26.19;ReadPosRankSum=-1.589	GT:AD:DP:GQ:PL	0/0:60,0:60:99:0,180,1893	0/0:21,0:21:63:0,63,645	0/0:14,0:14:42:0,42,432	1/1:0,38:38:99:1180,114,0	0/0:12,0:12:30:0,30,331	0/0:14,0:14:42:0,42,429	0/0:21,0:21:63:0,63,637	0/0:1,0:1:3:0,3,33	0/1:3,1:4:20:20,0,82	1/1:0,12:12:36:382,36,0	0/1:1,3:4:20:84,0,20	0/0:17,0:17:51:0,51,525	0/0:18,0:18:51:0,51,537	0/0:1,0:1:3:0,3,28	0/0:13,0:13:39:0,39,398	0/0:20,0:20:57:0,57,597	0/0:14,0:14:39:0,39,412	0/0:4,0:4:12:0,12,127	0/0:7,0:7:21:0,21,205	0/0:22,0:22:57:0,57,611	0/0:10,0:10:30:0,30,298	0/0:16,0:16:42:0,42,441	0/0:17,0:17:51:0,51,518	0/0:13,0:13:39:0,39,391	0/0:3,0:3:9:0,9,82	0/0:15,0:15:45:0,45,466	0/0:16,0:16:45:0,45,472	0/0:6,0:6:18:0,18,188	0/0:1,0:1:3:0,3,30	0/0:23,0:23:66:0,66,691	0/0:4,0:4:12:0,12,120	0/0:5,0:5:15:0,15,154	0/0:24,0:24:63:0,63,648	0/0:3,0:3:9:0,9,96	0/0:16,0:16:48:0,48,489	0/0:2,0:2:6:0,6,63	0/0:24,0:24:69:0,69,696	0/0:8,0:8:24:0,24,246	0/0:13,0:13:39:0,39,401	0/0:2,0:2:6:0,6,67	0/0:7,0:7:21:0,21,216	0/0:8,0:8:24:0,24,246	0/0:16,0:16:48:0,48,489	0/0:24,0:24:66:0,66,703	0/0:23,0:23:60:0,60,653	0/0:24,0:24:72:0,72,724	0/0:8,0:8:24:0,24,247	0/0:2,0:2:6:0,6,65	0/0:3,0:3:9:0,9,92	1/1:0,1:1:3:32,3,0	0/0:1,0:1:3:0,3,33	1/1:0,3:3:9:94,9,0	1/1:0,4:4:12:128,12,0	0/0:4,0:4:12:0,12,121	0/0:4,0:4:12:0,12,126	0/0:6,0:6:18:0,18,177	0/0:1,0:1:3:0,3,29	0/0:4,0:4:12:0,12,123	1/1:0,1:1:3:32,3,0	0/0:5,0:5:15:0,15,151	0/0:5,0:5:15:0,15,157	0/0:5,0:5:12:0,12,132	0/0:8,0:8:24:0,24,240	0/0:2,0:2:6:0,6,61	0/0:5,0:5:12:0,12,137	0/0:2,0:2:3:0,3,45	0/0:3,0:3:9:0,9,89	0/0:5,0:5:15:0,15,157	0/0:6,0:6:12:0,12,149	0/0:3,0:3:9:0,9,89	0/0:3,0:3:9:0,9,89	0/0:2,0:2:6:0,6,63	0/0:3,0:3:6:0,6,74	0/0:4,0:4:12:0,12,116	0/0:4,0:4:12:0,12,124	0/0:5,0:5:12:0,12,134	0/0:2,0:2:6:0,6,59	0/0:4,0:4:12:0,12,120	0/0:3,0:3:6:0,6,75	0/0:1,0:1:3:0,3,33	0/0:4,0:4:12:0,12,120	./.:.:.:.:.	0/0:5,0:5:15:0,15,153	0/0:3,0:3:9:0,9,93	0/0:1,0:1:3:0,3,32	0/0:1,0:1:3:0,3,33	0/0:2,0:2:6:0,6,65	0/0:10,0:10:30:0,30,312	./.:.:.:.:.	0/0:8,0:8:24:0,24,247	0/0:1,0:1:3:0,3,30	0/0:4,0:4:12:0,12,134	0/0:5,0:5:15:0,15,149	0/0:2,0:2:6:0,6,59	0/0:1,0:1:3:0,3,32	0/0:5,0:5:15:0,15,149	0/0:6,0:6:18:0,18,181	0/0:4,0:4:12:0,12,123	0/0:1,0:1:3:0,3,30	0/0:3,0:3:9:0,9,87	0/0:9,0:9:27:0,27,279	0/0:1,0:1:3:0,3,32	0/0:3,0:3:6:0,6,77	0/0:2,0:2:6:0,6,61	0/0:2,0:2:6:0,6,60	0/0:2,0:2:6:0,6,62	0/0:9,0:9:27:0,27,280	0/0:4,0:4:12:0,12,118	0/0:4,0:4:12:0,12,124	0/0:3,0:3:9:0,9,92	0/0:7,0:7:18:0,18,194	0/0:4,0:4:12:0,12,125	0/0:5,0:5:15:0,15,159	0/0:5,0:5:15:0,15,153	0/0:4,0:4:12:0,12,123	0/0:3,0:3:9:0,9,93	0/0:1,0:1:3:0,3,31	0/0:5,0:5:15:0,15,152	0/0:1,0:1:3:0,3,29	0/0:8,0:8:24:0,24,240	0/0:1,0:1:3:0,3,33	0/0:5,0:5:15:0,15,149	0/0:3,0:3:9:0,9,90	0/0:6,0:6:18:0,18,189	0/0:3,0:3:6:0,6,78	0/0:2,0:2:6:0,6,59	0/0:6,0:6:18:0,18,180	0/0:3,0:3:9:0,9,93	0/0:3,0:3:9:0,9,93	0/0:2,0:2:3:0,3,45	0/0:6,0:6:12:0,12,151	0/0:1,0:1:3:0,3,31	0/0:4,0:4:9:0,9,102	0/0:4,0:4:6:0,6,89	./.:.:.:.:.	0/0:1,0:1:3:0,3,31	0/0:14,0:14:42:0,42,468
chr0	137033225	.	G	A	1921.09	.	AC=36;AF=0.142;AN=254;BaseQRankSum=-0.109;DP=878;Dels=0.00;FS=31.339;HaplotypeScore=0.0946;InbreedingCoeff=0.5621;MLEAC=29;MLEAF=0.114;MQ=50.99;MQ0=4;MQRankSum=-7.145;QD=15.49;ReadPosRankSum=3.428	GT:AD:DP:GQ:PL	0/0:62,0:62:99:0,180,1874	0/0:20,0:20:57:0,57,595	0/0:13,0:13:30:0,30,331	0/0:42,0:42:99:0,111,1141	0/0:14,0:14:39:0,39,417	0/0:4,0:4:12:0,12,128	0/0:15,0:15:36:0,36,407	0/0:2,0:2:6:0,6,64	0/0:4,0:4:9:0,9,94	0/0:14,0:14:42:0,42,431	0/0:2,0:2:6:0,6,65	0/1:2,13:15:35:215,0,35	0/0:10,0:10:30:0,30,317	0/0:1,0:1:3:0,3,33	0/0:10,0:10:21:0,21,234	0/0:14,0:14:36:0,36,358	0/0:14,0:14:39:0,39,411	0/0:2,0:2:6:0,6,63	0/0:5,0:5:15:0,15,156	./.:.:.:.:.	0/0:4,0:4:12:0,12,128	1/1:0,10:10:12:122,12,0	0/0:22,0:22:60:0,60,658	1/1:0,18:18:42:432,42,0	./.:.:.:.:.	0/0:16,0:16:48:0,48,496	0/0:8,0:8:21:0,21,232	0/0:3,0:3:9:0,9,100	0/0:4,0:4:6:0,6,60	0/0:14,0:14:39:0,39,419	0/0:2,0:3:6:0,6,57	0/0:2,0:2:6:0,6,60	0/0:17,0:17:51:0,51,511	0/0:6,0:6:15:0,15,155	0/0:11,0:11:33:0,33,346	0/0:4,0:4:12:0,12,114	0/0:8,0:8:24:0,24,249	0/0:6,0:6:15:0,15,170	0/0:14,0:14:33:0,33,338	0/0:2,0:2:6:0,6,65	0/0:2,0:2:6:0,6,63	0/0:6,0:6:18:0,18,193	0/0:6,0:6:18:0,18,183	1/1:0,13:13:12:124,12,0	1/1:0,14:14:27:298,27,0	0/0:28,0:28:72:0,72,755	0/0:10,0:10:27:0,27,296	0/1:2,2:4:25:57,0,25	0/0:1,0:1:3:0,3,31	0/0:7,0:7:21:0,21,215	0/0:7,0:7:21:0,21,222	0/0:6,0:6:15:0,15,176	0/0:6,0:6:15:0,15,150	0/0:3,0:3:9:0,9,92	1/1:1,1:2:3:31,3,0	0/0:3,0:3:9:0,9,90	1/1:0,5:5:9:106,9,0	1/1:1,6:7:18:188,18,0	0/0:1,0:1:3:0,3,32	1/1:0,8:8:15:169,15,0	./.:.:.:.:.	0/0:2,0:2:6:0,6,61	0/0:6,0:6:18:0,18,178	0/0:3,0:3:9:0,9,92	0/0:6,0:6:18:0,18,189	0/0:2,0:2:6:0,6,65	0/0:3,0:3:9:0,9,95	0/0:7,0:7:18:0,18,183	0/0:7,0:7:9:0,9,119	0/0:2,0:2:6:0,6,63	0/0:1,0:1:3:0,3,30	0/0:2,0:2:6:0,6,63	1/1:0,3:3:9:96,9,0	1/1:0,4:4:6:62,6,0	1/1:0,4:4:6:60,6,0	1/1:0,4:4:9:93,9,0	1/1:0,3:3:3:32,3,0	./.:.:.:.:.	1/1:0,1:1:3:31,3,0	0/0:5,0:5:15:0,15,159	0/0:1,0:1:3:0,3,32	./.:.:.:.:.	0/0:6,0:6:18:0,18,190	0/0:2,0:2:6:0,6,62	0/0:3,0:3:9:0,9,89	0/0:3,0:3:9:0,9,97	0/0:1,0:1:3:0,3,30	0/0:4,0:4:12:0,12,118	0/0:1,0:1:3:0,3,30	0/0:8,0:8:18:0,18,177	0/0:1,0:1:3:0,3,30	0/0:2,0:2:6:0,6,62	0/0:4,0:4:3:0,3,32	0/0:2,0:2:6:0,6,63	0/0:2,0:2:6:0,6,60	0/0:4,0:4:6:0,6,60	0/0:6,0:6:15:0,15,150	0/0:3,0:3:9:0,9,92	./.:.:.:.:.	./.:.:.:.:.	0/0:5,0:5:15:0,15,153	0/0:2,0:2:6:0,6,61	0/0:5,0:5:15:0,15,156	0/0:2,0:2:6:0,6,62	0/0:2,0:2:6:0,6,66	./.:.:.:.:.	0/0:13,0:13:39:0,39,401	0/0:6,0:6:15:0,15,169	0/0:3,0:3:9:0,9,95	0/0:1,0:1:3:0,3,29	0/0:4,0:4:9:0,9,92	0/0:3,0:3:9:0,9,97	0/0:6,0:6:15:0,15,156	0/0:3,0:3:9:0,9,92	0/0:3,0:3:9:0,9,97	0/0:9,0:9:27:0,27,272	0/0:6,0:6:18:0,18,183	0/0:2,0:2:6:0,6,60	1/1:0,2:2:3:32,3,0	0/0:3,0:3:9:0,9,93	./.:.:.:.:.	1/1:0,4:4:6:63,6,0	0/0:5,0:5:15:0,15,158	0/0:7,0:7:21:0,21,214	0/0:1,0:1:3:0,3,29	0/0:8,0:8:18:0,18,192	0/0:3,0:3:9:0,9,93	./.:.:.:.:.	1/1:0,3:3:6:64,6,0	0/0:8,0:8:18:0,18,218	0/0:4,0:4:9:0,9,107	0/0:5,0:5:9:0,9,107	0/0:2,0:2:3:0,3,45	0/0:10,0:10:21:0,21,260	0/0:2,0:2:3:0,3,45	0/0:7,0:7:12:0,12,166	0/0:32,0:32:60:0,60,649
chr0	137033614	.	T	C	4258.4	.	AC=50;AF=0.223;AN=224;BaseQRankSum=-0.407;DP=891;Dels=0.00;FS=8.096;HaplotypeScore=0.2944;InbreedingCoeff=0.6604;MLEAC=46;MLEAF=0.205;MQ=54.62;MQ0=3;MQRankSum=-2.457;QD=25.20;ReadPosRankSum=-0.154	GT:AD:DP:GQ:PL	0/0:62,0:62:99:0,186,2015	0/0:35,0:36:99:0,102,1066	1/1:0,16:16:45:459,45,0	0/0:36,0:36:99:0,105,1086	0/0:9,0:9:27:0,27,290	0/0:18,0:18:54:0,54,539	1/1:0,24:24:69:709,69,0	0/0:3,0:3:9:0,9,98	0/0:3,0:3:9:0,9,99	0/0:17,0:17:48:0,48,489	0/0:8,0:8:24:0,24,260	./.:.:.:.:.	0/0:13,0:13:39:0,39,402	./.:.:.:.:.	0/0:15,0:15:45:0,45,476	0/0:21,0:21:63:0,63,659	0/0:17,0:17:45:0,45,496	0/0:4,0:4:12:0,12,130	0/0:12,0:12:33:0,33,360	./.:.:.:.:.	1/1:0,5:5:15:161,15,0	./.:.:.:.:.	1/1:0,18:18:54:524,54,0	./.:.:.:.:.	0/0:3,0:3:9:0,9,100	0/0:17,0:17:51:0,51,536	0/0:12,0:12:36:0,36,372	0/0:5,0:5:15:0,15,161	0/1:2,1:3:14:14,0,53	0/0:29,0:29:87:0,87,915	0/0:5,0:5:15:0,15,158	0/0:4,0:4:9:0,9,103	0/0:30,0:30:90:0,90,918	0/0:4,0:4:12:0,12,134	0/0:14,0:14:39:0,39,413	0/0:4,0:4:12:0,12,129	1/1:0,15:15:45:473,45,0	0/0:19,0:19:57:0,57,583	0/0:17,0:17:45:0,45,493	0/0:2,0:2:6:0,6,66	0/0:1,0:1:3:0,3,32	0/0:14,0:15:42:0,42,434	0/0:24,0:24:72:0,72,757	./.:.:.:.:.	./.:.:.:.:.	0/0:15,0:15:45:0,45,459	1/1:0,15:15:39:397,39,0	0/0:1,0:1:3:0,3,34	0/0:2,0:2:6:0,6,63	0/0:5,0:5:12:0,12,136	0/0:2,0:2:6:0,6,64	0/0:5,0:5:15:0,15,159	0/0:8,0:8:24:0,24,250	./.:.:.:.:.	./.:.:.:.:.	0/0:5,0:5:15:0,15,153	./.:.:.:.:.	./.:.:.:.:.	./.:.:.:.:.	./.:.:.:.:.	0/0:4,0:4:12:0,12,115	0/0:3,0:3:9:0,9,94	0/0:7,0:7:21:0,21,217	0/0:4,0:4:12:0,12,118	0/0:3,0:3:9:0,9,96	0/0:2,0:2:3:0,3,31	0/0:6,0:6:15:0,15,170	0/0:2,0:2:6:0,6,65	0/0:6,0:6:18:0,18,192	1/1:0,1:1:3:32,3,0	0/0:2,0:2:6:0,6,64	0/0:5,0:5:15:0,15,160	./.:.:.:.:.	./.:.:.:.:.	./.:.:.:.:.	./.:.:.:.:.	./.:.:.:.:.	1/1:0,2:2:6:61,6,0	./.:.:.:.:.	1/1:0,2:2:6:53,6,0	0/0:1,0:1:3:0,3,31	0/0:3,0:3:9:0,9,94	0/1:1,5:6:14:140,0,14	0/0:3,0:3:9:0,9,97	0/0:4,0:4:12:0,12,119	0/0:2,0:2:6:0,6,65	1/1:0,5:5:12:127,12,0	1/1:0,4:4:12:127,12,0	1/1:0,7:7:21:216,21,0	0/0:5,0:5:15:0,15,157	1/1:0,1:1:3:33,3,0	0/0:3,0:3:9:0,9,90	0/0:4,0:4:12:0,12,122	0/0:2,0:2:6:0,6,61	0/0:2,0:2:6:0,6,63	0/0:2,0:2:3:0,3,32	0/0:10,0:10:24:0,24,262	0/0:2,0:2:6:0,6,63	0/0:1,0:1:3:0,3,32	0/0:6,0:6:18:0,18,188	0/0:10,0:10:30:0,30,317	0/0:2,0:2:6:0,6,62	0/0:3,0:3:9:0,9,97	1/1:0,4:4:12:124,12,0	1/1:0,3:3:9:95,9,0	1/1:0,4:4:12:120,12,0	1/1:0,2:2:6:65,6,0	0/0:8,0:8:24:0,24,245	0/1:3,3:6:70:74,0,70	0/0:6,0:6:18:0,18,185	0/0:7,0:7:21:0,21,210	0/1:3,3:6:73:77,0,73	0/0:8,0:8:24:0,24,247	0/0:11,0:11:33:0,33,347	0/0:3,0:3:9:0,9,97	0/0:6,0:6:15:0,15,157	1/1:0,3:3:9:95,9,0	1/1:0,5:5:15:152,15,0	./.:.:.:.:.	1/1:0,3:3:9:97,9,0	./.:.:.:.:.	./.:.:.:.:.	1/1:0,7:7:21:210,21,0	1/1:0,1:1:3:30,3,0	1/1:0,1:1:3:28,3,0	0/0:4,0:4:9:0,9,91	./.:.:.:.:.	./.:.:.:.:.	./.:.:.:.:.	0/0:4,1:5:6:0,6,89	0/0:4,0:4:6:0,6,76	0/0:2,0:2:3:0,3,45	0/0:2,0:2:3:0,3,45	0/0:6,0:6:9:0,9,134	0/0:6,0:6:9:0,9,134	0/0:6,0:6:9:0,9,134	0/0:7,0:7:18:0,18,206
chr0	137038681	.	G	T	6042.69	.	AC=50;AF=0.188;AN=266;BaseQRankSum=-2.397;DP=1171;Dels=0.00;FS=1.208;HaplotypeScore=0.0832;InbreedingCoeff=0.7265;MLEAC=48;MLEAF=0.180;MQ=59.72;MQ0=0;MQRankSum=-0.992;QD=26.86;ReadPosRankSum=-1.533	GT:AD:DP:GQ:PL	0/0:72,0:72:99:0,217,2364	0/0:19,0:19:57:0,57,609	0/0:19,0:19:54:0,54,579	0/0:56,0:56:99:0,165,1756	1/1:0,16:16:48:500,48,0	0/0:20,0:20:57:0,57,625	0/0:27,0:27:75:0,75,830	1/1:0,3:3:9:96,9,0	0/0:2,0:2:6:0,6,63	0/0:20,0:20:60:0,60,645	0/0:2,0:2:6:0,6,65	0/0:30,0:30:87:0,87,943	0/0:16,0:16:48:0,48,515	0/0:1,0:1:3:0,3,31	0/0:10,0:10:30:0,30,314	0/0:32,0:32:96:0,96,1013	0/0:26,0:26:78:0,78,822	0/0:5,0:5:15:0,15,161	1/1:0,10:10:27:287,27,0	0/0:6,0:6:18:0,18,190	1/1:0,3:3:9:97,9,0	1/1:0,23:23:69:719,69,0	1/1:0,25:25:69:735,69,0	0/0:21,0:21:60:0,60,640	0/0:5,0:5:15:0,15,161	1/1:0,24:24:72:749,72,0	0/0:20,0:20:57:0,57,603	0/0:5,0:5:15:0,15,167	0/0:2,0:2:6:0,6,67	0/0:21,0:21:63:0,63,655	0/0:2,0:2:6:0,6,67	0/0:5,0:5:15:0,15,162	0/0:31,0:31:84:0,84,916	0/0:4,0:4:12:0,12,132	1/1:0,17:17:48:513,48,0	0/0:10,0:10:30:0,30,331	0/0:20,0:20:60:0,60,631	0/0:22,0:22:54:0,54,628	0/0:18,0:18:51:0,51,544	0/0:3,0:3:9:0,9,94	0/0:8,0:8:24:0,24,265	0/0:15,0:15:45:0,45,481	0/0:20,0:20:57:0,57,611	0/0:18,0:18:51:0,51,545	1/1:0,20:20:57:603,57,0	0/0:17,0:17:48:0,48,511	0/0:11,0:11:33:0,33,349	0/0:6,0:6:18:0,18,193	0/0:1,0:1:3:0,3,33	0/0:7,0:7:21:0,21,222	./.:.:.:.:.	0/0:4,0:4:12:0,12,130	0/0:4,0:4:12:0,12,123	0/0:3,0:3:9:0,9,94	0/0:4,0:4:12:0,12,125	0/0:5,0:5:15:0,15,163	0/0:11,0:11:27:0,27,316	0/0:5,0:5:15:0,15,165	0/0:3,0:3:9:0,9,96	0/0:6,0:6:18:0,18,189	./.:.:.:.:.	0/0:3,0:3:9:0,9,92	0/0:3,0:3:9:0,9,91	0/0:4,0:4:12:0,12,127	0/0:2,0:2:6:0,6,64	0/0:9,0:9:27:0,27,289	0/0:2,0:2:6:0,6,64	0/0:1,0:1:3:0,3,32	0/0:3,0:3:9:0,9,96	0/0:4,0:4:12:0,12,126	0/0:1,0:1:3:0,3,32	0/0:3,0:3:9:0,9,92	0/0:3,0:3:9:0,9,97	0/1:4,5:9:99:132,0,101	1/1:0,5:5:15:162,15,0	0/0:4,0:4:12:0,12,124	0/0:5,0:5:15:0,15,156	1/1:0,6:6:15:175,15,0	0/0:2,0:2:6:0,6,61	0/0:2,0:2:6:0,6,64	0/0:3,0:3:9:0,9,94	0/0:2,0:2:6:0,6,63	0/0:1,0:1:3:0,3,32	1/1:0,5:5:15:158,15,0	0/0:2,0:2:6:0,6,62	0/0:4,0:4:12:0,12,126	0/0:7,0:7:15:0,15,182	0/0:5,0:5:15:0,15,158	0/0:4,0:4:12:0,12,126	./.:.:.:.:.	0/0:1,0:1:3:0,3,32	0/0:6,0:6:18:0,18,196	0/0:1,0:1:3:0,3,28	0/0:2,0:2:6:0,6,61	0/0:4,0:4:12:0,12,126	0/0:5,0:5:15:0,15,150	0/0:4,0:4:12:0,12,130	0/0:3,0:3:9:0,9,95	0/0:7,0:7:21:0,21,213	0/0:1,0:1:3:0,3,33	0/0:7,0:7:21:0,21,226	0/0:5,0:5:15:0,15,161	0/0:5,0:5:15:0,15,161	1/1:0,3:3:9:92,9,0	1/1:0,3:3:9:94,9,0	1/1:0,2:2:6:58,6,0	0/0:6,0:6:18:0,18,189	0/0:7,0:7:18:0,18,202	0/0:3,0:3:9:0,9,94	0/0:11,0:11:30:0,30,333	0/0:9,0:9:27:0,27,294	0/0:3,0:3:9:0,9,93	0/0:8,0:8:24:0,24,249	0/1:5,1:6:12:12,0,144	0/0:6,0:6:18:0,18,188	0/0:4,0:4:12:0,12,129	0/0:4,0:4:12:0,12,129	1/1:0,8:8:21:237,21,0	1/1:0,3:3:9:95,9,0	1/1:0,5:5:15:152,15,0	0/0:2,0:2:6:0,6,63	0/0:6,0:6:18:0,18,189	1/1:0,8:8:18:218,18,0	1/1:0,2:2:6:65,6,0	1/1:0,4:4:12:121,12,0	1/1:0,5:5:15:160,15,0	1/1:0,6:6:18:189,18,0	0/0:6,0:6:18:0,18,187	1/1:0,4:4:12:126,12,0	0/0:2,0:2:3:0,3,45	0/0:2,0:2:3:0,3,45	0/0:4,0:4:6:0,6,89	0/0:6,0:6:9:0,9,134	0/0:5,0:5:9:0,9,121	./.:.:.:.:.	0/0:2,0:2:3:0,3,45	0/0:20,0:20:60:0,60,687
chr0	137044617	.	C	G	5570.08	.	AC=77;AF=0.298;AN=258;BaseQRankSum=-0.170;DP=774;Dels=0.00;FS=3.630;HaplotypeScore=0.1285;InbreedingCoeff=0.6674;MLEAC=76;MLEAF=0.295;MQ=59.72;MQ0=0;MQRankSum=-0.308;QD=26.78;ReadPosRankSum=-0.661	GT:AD:DP:GQ:PL	0/0:47,0:47:99:0,123,1404	0/0:20,0:20:54:0,54,588	0/0:11,0:11:27:0,27,298	0/0:39,0:39:99:0,108,1176	0/0:17,0:17:51:0,51,540	0/0:8,0:8:21:0,21,235	0/0:8,0:8:24:0,24,248	0/0:2,0:2:6:0,6,69	0/0:2,0:2:6:0,6,65	0/0:13,0:13:39:0,39,398	0/0:1,0:1:3:0,3,34	0/0:17,0:17:51:0,51,520	1/1:0,19:19:57:605,57,0	0/0:2,0:2:6:0,6,65	1/1:0,19:20:48:509,48,0	1/1:0,11:11:30:329,30,0	1/1:0,9:9:27:287,27,0	./.:.:.:.:.	0/0:4,0:4:12:0,12,122	./.:.:.:.:.	0/0:2,0:2:6:0,6,67	0/0:2,0:2:6:0,6,64	0/0:13,0:13:33:0,33,375	0/0:18,0:18:54:0,54,551	0/0:2,0:2:6:0,6,63	0/0:14,0:14:39:0,39,429	1/1:0,15:15:45:472,45,0	1/1:0,3:3:9:97,9,0	1/1:0,2:2:6:61,6,0	1/1:0,9:9:27:281,27,0	1/1:0,1:1:3:32,3,0	1/1:0,3:3:9:93,9,0	0/0:8,0:8:21:0,21,236	0/1:1,1:2:26:26,0,26	0/0:16,0:16:45:0,45,467	0/0:1,0:1:3:0,3,32	0/0:16,0:16:42:0,42,478	1/1:0,6:6:15:173,15,0	1/1:0,9:9:27:289,27,0	0/0:1,0:1:3:0,3,31	1/1:0,1:1:3:26,3,0	0/0:21,0:21:63:0,63,674	0/0:18,0:18:48:0,48,530	0/0:6,0:6:18:0,18,189	0/0:12,0:12:36:0,36,374	0/0:10,0:10:27:0,27,289	0/0:14,0:14:42:0,42,438	0/0:2,0:2:6:0,6,67	1/1:0,2:2:6:63,6,0	0/0:7,0:7:21:0,21,227	0/0:1,0:1:3:0,3,31	0/0:3,0:3:9:0,9,97	0/0:3,0:3:9:0,9,95	0/0:1,0:1:3:0,3,33	0/0:3,0:3:9:0,9,99	1/1:0,3:3:9:95,9,0	0/0:1,0:1:3:0,3,32	0/0:4,0:4:12:0,12,125	0/0:1,0:1:3:0,3,33	0/0:4,0:4:12:0,12,121	1/1:0,4:4:12:121,12,0	1/1:0,3:3:6:75,6,0	1/1:0,8:8:24:257,24,0	0/0:4,0:4:12:0,12,125	1/1:0,3:3:9:92,9,0	1/1:0,5:5:15:158,15,0	1/1:0,7:7:21:211,21,0	1/1:0,1:1:3:32,3,0	1/1:0,3:3:9:94,9,0	0/0:2,0:2:6:0,6,63	0/0:5,0:5:15:0,15,153	0/0:7,0:7:21:0,21,222	0/0:2,0:2:6:0,6,61	0/0:4,0:4:12:0,12,122	0/0:1,0:1:3:0,3,31	0/0:3,0:3:9:0,9,95	0/0:3,0:3:6:0,6,75	0/0:4,0:4:12:0,12,124	0/0:2,0:2:6:0,6,65	0/0:2,0:2:6:0,6,59	./.:.:.:.:.	0/0:2,0:2:6:0,6,63	0/0:4,0:4:12:0,12,119	0/0:1,0:1:3:0,3,34	0/0:4,0:4:12:0,12,128	0/0:2,0:2:6:0,6,63	1/1:0,2:2:6:67,6,0	0/0:3,0:3:9:0,9,97	1/1:0,3:3:9:96,9,0	1/1:0,6:6:18:193,18,0	1/1:0,3:3:9:95,9,0	0/0:2,0:2:6:0,6,61	1/1:0,3:3:9:99,9,0	1/1:0,5:5:15:154,15,0	./.:.:.:.:.	1/1:0,2:2:6:65,6,0	0/0:2,0:2:6:0,6,65	0/0:6,0:6:18:0,18,187	0/0:2,0:2:6:0,6,65	0/0:1,0:1:3:0,3,33	1/1:0,2:2:6:65,6,0	1/1:0,1:1:3:31,3,0	1/1:0,3:3:9:92,9,0	0/0:5,0:5:15:0,15,153	./.:.:.:.:.	0/0:7,0:7:21:0,21,223	0/0:4,0:4:12:0,12,132	0/0:5,0:5:15:0,15,151	0/0:1,0:1:3:0,3,30	0/0:2,0:2:6:0,6,64	0/1:1,4:5:16:105,0,16	0/0:1,0:1:3:0,3,31	1/1:0,9:9:21:254,21,0	0/1:3,3:6:61:61,0,80	1/1:0,4:4:12:122,12,0	1/1:0,4:4:12:119,12,0	1/1:0,1:1:3:35,3,0	0/0:4,0:4:12:0,12,129	0/0:2,0:2:6:0,6,63	0/0:2,0:2:6:0,6,61	0/0:3,0:3:9:0,9,92	0/0:2,0:2:6:0,6,64	0/0:9,0:9:27:0,27,279	0/0:3,0:3:9:0,9,95	0/0:3,0:3:9:0,9,97	0/0:2,0:2:6:0,6,63	0/0:2,0:2:6:0,6,60	0/0:4,0:4:12:0,12,122	0/0:2,0:2:6:0,6,61	./.:.:.:.:.	0/0:2,0:2:3:0,3,45	./.:.:.:.:.	./.:.:.:.:.	0/0:2,0:3:6:0,6,61	0/0:2,0:2:3:0,3,45	0/0:2,0:2:3:0,3,45	0/0:31,0:31:93:0,93,1018
chr0	137046066	.	T	G	23828.2	.	AC=215;AF=0.814;AN=264;BaseQRankSum=2.285;DP=919;Dels=0.00;FS=0.716;HaplotypeScore=0.0795;InbreedingCoeff=0.6406;MLEAC=222;MLEAF=0.841;MQ=59.70;MQ0=0;MQRankSum=0.541;QD=30.05;ReadPosRankSum=-3.368	GT:AD:DP:GQ:PL	1/1:0,49:49:99:1599,147,0	1/1:0,9:9:27:292,27,0	1/1:0,22:22:66:713,66,0	1/1:0,42:42:99:1325,126,0	1/1:0,9:9:27:277,27,0	1/1:0,19:19:45:529,45,0	1/1:0,19:19:54:585,54,0	1/1:0,1:1:3:24,3,0	1/1:0,4:4:12:122,12,0	1/1:0,16:16:45:492,45,0	1/1:0,2:2:6:61,6,0	1/1:0,13:13:36:387,36,0	0/0:12,0:12:36:0,36,367	1/1:0,2:2:6:66,6,0	0/0:11,0:11:33:0,33,332	0/0:16,0:16:45:0,45,466	1/1:0,18:18:51:552,51,0	1/1:0,3:3:9:96,9,0	1/1:0,10:10:27:296,27,0	1/1:0,5:5:15:147,15,0	1/1:0,4:4:12:124,12,0	1/1:0,16:16:42:469,42,0	1/1:0,8:8:24:255,24,0	1/1:0,30:30:90:945,90,0	1/1:0,3:3:9:100,9,0	1/1:0,21:21:60:641,60,0	1/1:0,12:12:36:380,36,0	./.:.:.:.:.	1/1:0,5:5:15:162,15,0	1/1:0,24:24:69:746,69,0	1/1:0,2:2:6:54,6,0	1/1:0,2:2:6:66,6,0	1/1:0,19:19:45:530,45,0	0/0:3,0:3:9:0,9,95	1/1:0,22:23:63:701,63,0	1/1:0,6:6:18:201,18,0	1/1:0,19:19:57:608,57,0	1/1:0,6:6:18:187,18,0	1/1:0,13:13:39:420,39,0	1/1:0,2:2:6:67,6,0	0/1:3,1:4:22:22,0,85	1/1:0,9:9:27:295,27,0	1/1:0,18:18:51:557,51,0	1/1:0,15:15:45:481,45,0	1/1:0,14:14:39:439,39,0	1/1:0,15:15:42:462,42,0	1/1:0,6:6:18:187,18,0	1/1:0,4:4:12:132,12,0	0/0:3,0:3:9:0,9,94	1/1:0,5:5:15:156,15,0	./.:.:.:.:.	1/1:0,2:2:6:61,6,0	1/1:0,3:3:9:96,9,0	1/1:0,3:3:9:95,9,0	1/1:0,5:5:15:166,15,0	0/0:2,0:2:6:0,6,60	1/1:0,2:2:6:65,6,0	1/1:0,5:5:15:154,15,0	1/1:0,2:2:6:65,6,0	1/1:0,6:6:15:172,15,0	0/0:5,0:5:15:0,15,152	0/0:3,0:3:9:0,9,88	1/1:0,4:4:12:130,12,0	1/1:0,4:4:12:118,12,0	1/1:0,6:6:18:195,18,0	0/0:4,0:4:9:0,9,89	0/0:8,0:8:24:0,24,233	1/1:0,6:6:15:176,15,0	1/1:0,2:2:6:65,6,0	1/1:0,3:3:9:95,9,0	1/1:0,3:3:9:97,9,0	1/1:0,3:3:9:93,9,0	1/1:0,1:1:3:32,3,0	1/1:0,4:4:12:131,12,0	1/1:0,6:6:15:175,15,0	1/1:0,5:5:15:163,15,0	./.:.:.:.:.	1/1:0,2:2:6:63,6,0	0/0:6,0:6:18:0,18,186	1/1:0,4:4:12:120,12,0	1/1:0,2:2:6:66,6,0	1/1:0,2:2:6:59,6,0	./.:.:.:.:.	1/1:0,3:3:9:97,9,0	1/1:0,2:2:6:61,6,0	1/1:0,4:4:12:132,12,0	0/0:2,0:2:6:0,6,58	1/1:0,6:6:18:195,18,0	0/0:2,0:2:6:0,6,65	0/0:1,0:1:3:0,3,33	0/0:2,0:2:6:0,6,59	1/1:0,1:1:3:32,3,0	0/0:1,0:1:3:0,3,30	0/0:1,0:1:3:0,3,30	0/0:6,0:6:18:0,18,182	0/0:3,0:3:9:0,9,97	1/1:0,2:2:6:67,6,0	1/1:0,3:3:9:96,9,0	1/1:0,3:3:9:97,9,0	./.:.:.:.:.	0/1:1,4:5:11:107,0,11	0/0:3,0:3:9:0,9,89	0/0:2,0:2:6:0,6,58	1/1:0,2:2:6:64,6,0	1/1:0,1:1:3:32,3,0	1/1:0,4:4:12:128,12,0	1/1:0,3:3:9:95,9,0	1/1:0,7:7:21:224,21,0	1/1:0,2:2:6:66,6,0	1/1:0,6:6:15:175,15,0	1/1:0,7:7:21:225,21,0	1/1:0,2:2:6:66,6,0	1/1:0,4:4:12:125,12,0	0/1:4,2:6:47:47,0,100	1/1:0,2:2:6:63,6,0	1/1:0,3:3:9:98,9,0	1/1:0,3:3:9:95,9,0	1/1:0,7:7:21:223,21,0	1/1:0,2:2:6:65,6,0	1/1:0,4:4:12:128,12,0	1/1:0,2:2:6:67,6,0	1/1:0,6:6:18:185,18,0	1/1:0,17:17:39:468,39,0	1/1:0,2:2:6:65,6,0	1/1:0,4:4:12:123,12,0	1/1:0,4:4:9:108,9,0	1/1:0,6:6:18:191,18,0	1/1:0,4:4:12:131,12,0	1/1:0,2:2:6:63,6,0	1/1:0,2:2:3:45,3,0	1/1:0,3:3:6:76,6,0	0/0:2,0:2:3:0,3,45	1/1:0,3:3:6:77,6,0	1/1:0,4:4:6:89,6,0	1/1:0,4:4:6:89,6,0	1/1:0,3:3:9:95,9,0	0/0:28,0:28:81:0,81,915
chr0	137047139	.	T	C	30137	.	AC=213;AF=0.813;AN=262;BaseQRankSum=1.969;DP=1240;Dels=0.00;FS=0.000;HaplotypeScore=0.1581;InbreedingCoeff=0.6660;MLEAC=215;MLEAF=0.821;MQ=59.77;MQ0=0;MQRankSum=-0.265;QD=29.63;ReadPosRankSum=-1.092	GT:AD:DP:GQ:PL	0/0:68,0:68:99:0,205,2183	1/1:0,27:27:81:831,81,0	1/1:0,33:33:96:1034,96,0	1/1:0,43:43:99:1336,129,0	1/1:0,22:22:57:638,57,0	1/1:0,22:22:63:662,63,0	1/1:0,34:34:99:1057,102,0	1/1:0,1:1:3:33,3,0	1/1:0,3:3:9:98,9,0	1/1:0,26:26:75:794,75,0	1/1:0,1:1:3:32,3,0	1/1:0,20:20:60:629,60,0	0/0:17,0:17:51:0,51,529	1/1:0,2:2:6:64,6,0	0/0:24,0:24:63:0,63,711	0/0:21,0:21:57:0,57,606	1/1:0,34:34:99:1066,102,0	0/1:1,1:2:26:26,0,26	1/1:0,10:10:24:281,24,0	1/1:0,4:4:12:123,12,0	1/1:0,10:10:30:317,30,0	1/1:0,26:26:78:833,78,0	1/1:0,33:33:99:1027,99,0	1/1:0,20:20:60:652,60,0	1/1:0,3:3:9:100,9,0	1/1:0,20:20:60:640,60,0	1/1:0,20:20:60:639,60,0	1/1:0,6:6:18:196,18,0	0/1:1,5:6:7:118,0,7	1/1:0,16:16:48:508,48,0	1/1:0,7:7:21:232,21,0	1/1:0,2:2:6:65,6,0	1/1:0,28:28:84:869,84,0	./.:.:.:.:.	1/1:0,24:24:66:724,66,0	1/1:0,4:4:12:130,12,0	1/1:0,23:23:63:702,63,0	1/1:0,17:17:51:541,51,0	1/1:0,19:19:54:587,54,0	1/1:0,5:6:15:159,15,0	0/1:1,4:5:16:118,0,16	1/1:0,24:24:69:752,69,0	0/0:15,0:16:42:0,42,465	1/1:0,25:25:75:782,75,0	1/1:0,22:22:60:647,60,0	1/1:0,17:17:48:526,48,0	1/1:0,13:13:36:392,36,0	1/1:0,7:7:21:234,21,0	0/0:2,0:2:6:0,6,63	1/1:0,6:6:18:187,18,0	1/1:0,3:3:9:98,9,0	1/1:0,1:1:3:33,3,0	1/1:0,8:8:24:255,24,0	1/1:0,4:4:12:126,12,0	1/1:0,6:6:18:190,18,0	0/0:3,0:3:9:0,9,95	1/1:0,4:4:12:122,12,0	1/1:0,10:10:30:314,30,0	1/1:0,3:3:9:100,9,0	1/1:0,5:5:15:159,15,0	./.:.:.:.:.	0/0:4,0:4:12:0,12,122	1/1:0,9:9:27:284,27,0	1/1:0,4:4:12:126,12,0	1/1:0,6:6:18:189,18,0	0/0:4,0:4:12:0,12,129	0/0:4,0:4:12:0,12,124	1/1:0,6:6:18:184,18,0	1/1:0,4:4:12:130,12,0	1/1:0,3:3:9:94,9,0	1/1:0,2:2:6:60,6,0	1/1:0,1:1:3:32,3,0	1/1:0,1:1:3:31,3,0	1/1:0,6:6:18:192,18,0	./.:.:.:.:.	1/1:0,1:1:3:31,3,0	1/1:0,5:5:15:150,15,0	1/1:0,4:4:12:127,12,0	0/0:3,0:3:9:0,9,91	1/1:0,2:2:6:65,6,0	1/1:0,3:3:9:94,9,0	1/1:0,2:2:6:65,6,0	1/1:0,6:6:18:192,18,0	1/1:0,8:8:18:220,18,0	1/1:0,2:2:6:59,6,0	1/1:0,8:9:24:256,24,0	0/0:1,0:1:3:0,3,31	1/1:0,10:10:30:314,30,0	0/0:1,0:1:3:0,3,32	0/0:8,0:8:24:0,24,256	0/0:2,0:2:6:0,6,63	1/1:0,6:6:18:187,18,0	0/0:3,0:3:9:0,9,97	0/0:1,0:1:3:0,3,33	./.:.:.:.:.	0/0:4,0:4:12:0,12,120	1/1:0,5:5:15:161,15,0	1/1:0,5:5:15:163,15,0	1/1:0,5:5:15:157,15,0	1/1:0,4:4:12:127,12,0	1/1:0,6:6:18:193,18,0	0/0:1,0:1:3:0,3,30	0/0:5,0:5:15:0,15,150	1/1:0,3:3:9:89,9,0	1/1:0,3:3:9:98,9,0	1/1:0,9:9:24:269,24,0	1/1:0,6:6:18:184,18,0	1/1:0,10:10:30:312,30,0	1/1:1,4:5:12:132,12,0	1/1:0,5:5:15:156,15,0	0/1:5,1:6:14:14,0,142	1/1:1,4:5:12:135,12,0	1/1:0,8:8:24:250,24,0	0/1:1,3:4:20:82,0,20	1/1:0,6:6:18:184,18,0	1/1:0,6:6:18:189,18,0	1/1:0,3:3:9:96,9,0	1/1:0,6:6:18:195,18,0	1/1:0,5:5:15:156,15,0	1/1:0,6:6:18:188,18,0	1/1:0,4:4:12:132,12,0	1/1:0,7:7:21:219,21,0	1/1:0,4:4:9:108,9,0	1/1:0,3:3:9:100,9,0	1/1:0,4:4:12:127,12,0	1/1:0,8:8:24:250,24,0	1/1:0,8:8:24:251,24,0	1/1:0,2:2:6:68,6,0	1/1:0,3:3:9:92,9,0	1/1:0,2:2:3:45,3,0	./.:.:.:.:.	0/0:2,0:2:3:0,3,45	1/1:0,4:4:12:126,12,0	1/1:0,5:5:12:141,12,0	1/1:0,4:4:6:89,6,0	./.:.:.:.:.	0/0:29,0:29:87:0,87,970
chr0	137047298	.	T	C	20149.1	.	AC=216;AF=0.818;AN=264;BaseQRankSum=-5.558;DP=896;Dels=0.00;FS=2.423;HaplotypeScore=0.1268;InbreedingCoeff=0.5727;MLEAC=218;MLEAF=0.826;MQ=59.82;MQ0=0;MQRankSum=-0.350;QD=28.22;ReadPosRankSum=0.558	GT:AD:DP:GQ:PL	0/0:46,0:46:99:0,138,1431	1/1:0,16:16:45:480,45,0	1/1:0,15:15:45:454,45,0	1/1:0,32:32:96:961,96,0	1/1:0,17:17:45:468,45,0	1/1:0,10:10:30:306,30,0	1/1:0,17:17:51:508,51,0	1/1:0,2:2:6:52,6,0	1/1:0,4:4:12:126,12,0	1/1:0,18:18:54:539,54,0	1/1:0,4:4:12:128,12,0	1/1:0,14:14:39:395,39,0	0/0:11,0:11:27:0,27,309	1/1:0,1:1:3:30,3,0	0/0:13,0:13:39:0,39,391	0/0:14,0:14:39:0,39,421	1/1:0,14:14:42:433,42,0	0/1:3,3:6:78:80,0,78	1/1:0,4:4:12:126,12,0	1/1:0,8:9:21:226,21,0	1/1:0,4:4:12:129,12,0	1/1:0,22:22:60:642,60,0	1/1:0,17:17:51:510,51,0	1/1:0,23:23:66:706,66,0	1/1:0,1:1:3:32,3,0	1/1:0,14:14:42:428,42,0	1/1:0,8:9:24:246,24,0	1/1:0,7:7:21:218,21,0	0/1:1,3:4:23:54,0,23	1/1:0,16:16:45:477,45,0	1/1:0,5:5:15:156,15,0	1/1:0,1:1:3:30,3,0	1/1:0,19:19:51:534,51,0	0/1:1,1:2:24:29,0,24	1/1:0,16:16:48:489,48,0	1/1:0,8:8:24:254,24,0	1/1:0,15:15:45:459,45,0	1/1:0,14:14:42:421,42,0	1/1:0,10:10:30:304,30,0	1/1:0,3:3:9:93,9,0	0/0:1,0:1:3:0,3,32	1/1:0,9:9:27:271,27,0	0/0:20,0:20:54:0,54,590	1/1:0,17:17:51:515,51,0	1/1:0,10:10:30:301,30,0	1/1:0,15:15:36:403,36,0	1/1:0,9:9:27:268,27,0	1/1:0,5:5:15:155,15,0	0/0:1,0:1:3:0,3,32	1/1:0,5:5:15:151,15,0	1/1:0,3:3:9:95,9,0	1/1:0,2:2:6:67,6,0	1/1:0,6:6:15:168,15,0	1/1:0,2:2:6:59,6,0	1/1:0,3:3:9:89,9,0	0/0:4,0:4:12:0,12,126	1/1:0,4:4:12:122,12,0	1/1:0,2:2:6:61,6,0	1/1:0,4:4:9:99,9,0	1/1:0,4:4:12:122,12,0	0/0:5,0:5:15:0,15,157	0/0:8,0:8:24:0,24,249	1/1:0,5:5:15:151,15,0	1/1:0,3:3:9:94,9,0	1/1:0,3:3:9:92,9,0	0/0:3,0:3:9:0,9,92	0/0:3,0:3:9:0,9,92	1/1:0,6:6:15:162,15,0	1/1:0,5:5:15:147,15,0	1/1:0,1:1:3:32,3,0	1/1:0,1:1:3:31,3,0	1/1:0,4:4:12:123,12,0	1/1:0,2:2:6:62,6,0	1/1:0,3:3:9:91,9,0	1/1:0,6:6:18:181,18,0	1/1:0,4:4:12:122,12,0	1/1:0,2:2:6:61,6,0	1/1:0,1:1:3:27,3,0	./.:.:.:.:.	1/1:0,1:1:3:31,3,0	1/1:0,1:1:3:31,3,0	1/1:0,2:2:3:45,3,0	1/1:0,5:5:15:161,15,0	1/1:0,8:8:24:249,24,0	1/1:0,1:1:3:32,3,0	1/1:0,2:2:6:62,6,0	0/0:3,0:3:9:0,9,95	1/1:0,2:2:6:67,6,0	0/0:3,0:3:9:0,9,97	0/0:6,0:6:18:0,18,185	0/0:2,0:2:6:0,6,64	1/1:0,2:2:6:65,6,0	0/0:5,0:5:15:0,15,151	./.:.:.:.:.	0/0:3,0:3:9:0,9,93	0/1:5,1:6:11:11,0,141	1/1:0,4:4:12:121,12,0	1/1:0,5:5:15:154,15,0	1/1:0,2:2:6:56,6,0	1/1:0,3:3:9:90,9,0	1/1:0,10:10:30:323,30,0	./.:.:.:.:.	0/0:3,0:3:9:0,9,92	1/1:0,2:2:6:59,6,0	1/1:0,2:2:6:59,6,0	1/1:0,7:7:21:209,21,0	1/1:0,7:7:21:226,21,0	1/1:0,9:9:27:279,27,0	1/1:0,1:1:3:35,3,0	1/1:0,3:3:9:92,9,0	0/1:4,5:9:97:97,0,103	1/1:0,1:1:3:35,3,0	1/1:0,2:2:6:63,6,0	0/1:2,3:5:46:72,0,46	1/1:0,5:5:15:151,15,0	1/1:0,4:4:12:122,12,0	1/1:0,8:8:24:248,24,0	1/1:0,5:5:15:145,15,0	1/1:0,3:3:9:91,9,0	1/1:0,2:2:3:45,3,0	1/1:0,7:7:21:215,21,0	1/1:0,4:4:12:124,12,0	1/1:0,3:3:9:95,9,0	1/1:0,4:4:12:118,12,0	1/1:0,3:3:9:88,9,0	./.:.:.:.:.	1/1:0,3:3:9:85,9,0	1/1:0,2:2:3:30,3,0	1/1:0,1:1:3:31,3,0	1/1:0,5:5:9:118,9,0	1/1:0,2:2:3:45,3,0	0/0:2,0:2:3:0,3,45	1/1:0,3:3:6:75,6,0	1/1:0,7:7:12:165,12,0	./.:.:.:.:.	1/1:0,2:2:3:45,3,0	0/0:26,0:26:75:0,75,837
chr0	137048810	.	T	A	18905.5	.	AC=212;AF=0.809;AN=262;BaseQRankSum=1.965;DP=834;Dels=0.00;FS=0.000;HaplotypeScore=0.0438;InbreedingCoeff=0.5810;MLEAC=216;MLEAF=0.824;MQ=59.86;MQ0=0;MQRankSum=-0.635;QD=29.27;ReadPosRankSum=-0.972	GT:AD:DP:GQ:PL	0/0:57,0:57:99:0,171,1798	1/1:0,18:18:48:527,48,0	1/1:0,23:23:69:709,69,0	1/1:0,35:35:99:1071,105,0	1/1:0,10:10:30:311,30,0	1/1:0,7:7:21:220,21,0	1/1:0,17:17:51:524,51,0	1/1:0,1:1:3:30,3,0	1/1:0,1:1:3:31,3,0	1/1:0,15:15:45:466,45,0	./.:.:.:.:.	1/1:0,21:21:54:596,54,0	0/0:8,0:8:24:0,24,245	1/1:0,1:1:3:32,3,0	0/0:6,0:6:18:0,18,184	0/0:17,0:17:51:0,51,492	1/1:0,7:7:15:186,15,0	./.:.:.:.:.	1/1:0,7:7:18:200,18,0	1/1:0,2:2:6:62,6,0	1/1:0,1:1:3:31,3,0	1/1:0,11:11:33:336,33,0	1/1:0,8:8:24:252,24,0	1/1:0,19:19:57:595,57,0	1/1:0,1:1:3:32,3,0	1/1:0,18:18:48:530,48,0	1/1:0,9:9:27:279,27,0	1/1:0,5:5:15:158,15,0	0/1:1,1:2:26:26,0,27	1/1:0,15:15:45:466,45,0	1/1:0,3:3:9:92,9,0	1/1:0,4:4:12:123,12,0	1/1:0,6:6:18:181,18,0	0/0:3,0:3:9:0,9,98	1/1:0,16:16:42:472,42,0	1/1:0,2:2:6:61,6,0	1/1:0,31:31:90:969,90,0	1/1:0,10:10:30:316,30,0	1/1:0,9:9:27:277,27,0	1/1:0,2:2:6:63,6,0	0/1:1,2:3:22:58,0,22	1/1:0,5:5:15:157,15,0	0/0:16,0:16:48:0,48,473	1/1:0,17:17:48:525,48,0	1/1:0,20:20:57:622,57,0	1/1:0,14:14:42:441,42,0	1/1:0,10:10:30:306,30,0	1/1:0,1:1:3:22,3,0	0/0:2,0:2:6:0,6,63	1/1:0,1:1:3:32,3,0	1/1:0,1:1:3:32,3,0	1/1:0,4:4:12:126,12,0	1/1:0,2:2:6:63,6,0	1/1:0,2:2:6:61,6,0	./.:.:.:.:.	0/0:1,0:1:3:0,3,33	1/1:0,9:9:27:289,27,0	1/1:0,4:4:12:126,12,0	1/1:0,1:1:3:32,3,0	1/1:0,7:7:21:214,21,0	0/0:3,0:3:9:0,9,93	0/0:2,0:2:6:0,6,63	1/1:0,3:3:9:95,9,0	1/1:0,4:4:12:127,12,0	1/1:0,2:2:6:64,6,0	0/0:3,0:3:9:0,9,96	0/0:9,0:9:27:0,27,262	1/1:0,8:8:24:252,24,0	1/1:0,3:3:9:93,9,0	1/1:0,1:1:3:31,3,0	1/1:0,2:2:6:62,6,0	1/1:0,3:3:9:93,9,0	1/1:0,1:1:3:31,3,0	1/1:0,6:6:15:168,15,0	1/1:0,3:3:9:92,9,0	./.:.:.:.:.	1/1:0,1:1:3:30,3,0	1/1:0,5:5:15:160,15,0	0/0:2,0:2:6:0,6,59	1/1:0,3:3:9:93,9,0	1/1:0,1:1:3:32,3,0	1/1:0,1:1:3:32,3,0	1/1:0,3:3:9:97,9,0	1/1:0,3:3:9:94,9,0	1/1:0,1:1:3:30,3,0	1/1:0,5:5:15:160,15,0	0/0:1,0:1:3:0,3,32	1/1:0,4:4:12:120,12,0	0/0:3,0:3:9:0,9,92	0/0:3,0:3:9:0,9,97	0/0:2,0:2:6:0,6,58	1/1:0,1:1:3:32,3,0	0/0:4,0:4:12:0,12,124	0/0:4,0:4:12:0,12,117	0/0:2,0:2:6:0,6,61	./.:.:.:.:.	1/1:0,1:1:3:32,3,0	1/1:0,2:2:6:61,6,0	1/1:0,2:2:6:61,6,0	1/1:0,1:1:3:32,3,0	1/1:0,2:2:6:60,6,0	./.:.:.:.:.	0/0:4,0:4:12:0,12,120	1/1:0,2:2:6:69,6,0	1/1:0,1:1:3:31,3,0	1/1:0,3:3:9:99,9,0	1/1:0,1:1:3:32,3,0	1/1:0,9:9:27:279,27,0	1/1:0,4:4:12:126,12,0	1/1:0,1:1:3:30,3,0	0/1:3,3:6:70:76,0,70	1/1:0,4:4:12:126,12,0	1/1:0,4:4:9:110,9,0	0/1:4,2:6:45:45,0,99	1/1:0,4:4:12:122,12,0	1/1:0,3:3:9:93,9,0	1/1:0,3:3:9:92,9,0	1/1:0,4:4:12:126,12,0	1/1:0,4:4:12:127,12,0	1/1:0,1:1:3:32,3,0	1/1:0,8:8:24:251,24,0	1/1:0,3:3:9:98,9,0	1/1:0,4:4:12:130,12,0	1/1:0,4:4:12:128,12,0	1/1:0,5:5:15:153,15,0	1/1:0,6:6:18:186,18,0	1/1:0,4:4:9:106,9,0	1/1:0,5:5:15:156,15,0	1/1:0,2:2:6:63,6,0	1/1:0,6:6:15:173,15,0	1/1:0,4:4:9:108,9,0	0/0:6,0:6:6:0,6,89	1/1:0,8:8:18:216,18,0	1/1:0,4:4:6:89,6,0	1/1:1,7:8:15:183,15,0	1/1:0,5:5:12:139,12,0	0/0:30,0:30:90:0,90,1012
chr0	137052773	.	G	A	21564.7	.	AC=214;AF=0.799;AN=268;BaseQRankSum=3.226;DP=914;Dels=0.00;FS=2.919;HaplotypeScore=0.1271;InbreedingCoeff=0.6394;MLEAC=223;MLEAF=0.832;MQ=59.76;MQ0=0;MQRankSum=-0.800;QD=29.83;ReadPosRankSum=-0.514	GT:AD:DP:GQ:PL	0/0:63,0:63:99:0,180,1873	1/1:0,15:15:42:461,42,0	1/1:0,20:20:60:626,60,0	1/1:0,33:33:99:1045,99,0	1/1:0,9:9:27:279,27,0	1/1:0,13:13:39:394,39,0	1/1:0,14:14:42:440,42,0	1/1:0,2:2:6:63,6,0	1/1:0,3:3:9:95,9,0	1/1:0,12:12:36:373,36,0	1/1:0,4:4:12:126,12,0	1/1:0,10:10:30:314,30,0	0/0:11,0:11:33:0,33,320	1/1:0,1:1:3:32,3,0	0/0:20,0:20:57:0,57,546	0/0:16,0:16:48:0,48,480	1/1:0,18:18:54:566,54,0	0/0:3,0:3:9:0,9,95	1/1:0,5:5:15:164,15,0	1/1:0,6:6:15:168,15,0	1/1:0,5:5:15:162,15,0	1/1:0,14:14:42:440,42,0	1/1:0,14:14:42:439,42,0	1/1:0,19:19:57:608,57,0	1/1:0,4:4:12:130,12,0	1/1:0,16:16:48:495,48,0	1/1:0,22:22:66:687,66,0	1/1:0,3:3:9:96,9,0	1/1:0,2:2:6:65,6,0	1/1:0,19:19:48:528,48,0	0/1:1,2:3:22:49,0,22	1/1:0,2:2:6:71,6,0	1/1:0,26:26:72:763,72,0	0/0:2,0:2:6:0,6,59	1/1:0,14:14:42:435,42,0	1/1:0,1:1:3:33,3,0	1/1:0,20:20:54:563,54,0	1/1:0,13:13:36:390,36,0	1/1:0,9:9:27:278,27,0	1/1:0,2:2:6:64,6,0	0/1:1,1:2:24:27,0,24	1/1:0,21:21:63:673,63,0	0/0:16,0:16:39:0,39,400	1/1:0,19:19:57:585,57,0	1/1:0,11:11:33:343,33,0	1/1:0,13:13:39:408,39,0	1/1:0,7:7:21:213,21,0	1/1:0,2:2:6:65,6,0	0/0:2,0:2:6:0,6,59	1/1:0,4:4:12:122,12,0	1/1:0,2:2:6:59,6,0	1/1:0,4:4:12:125,12,0	1/1:0,5:5:15:158,15,0	1/1:0,1:1:3:34,3,0	1/1:0,8:8:24:252,24,0	0/0:2,0:2:3:0,3,32	1/1:0,8:8:24:250,24,0	1/1:0,5:5:15:158,15,0	1/1:0,3:3:9:97,9,0	1/1:0,5:5:15:155,15,0	0/0:3,0:3:9:0,9,86	0/0:4,0:4:9:0,9,86	1/1:0,8:8:24:247,24,0	1/1:0,2:2:6:63,6,0	1/1:0,7:7:21:214,21,0	0/0:4,0:4:12:0,12,118	0/0:3,0:3:9:0,9,94	1/1:0,4:4:12:122,12,0	1/1:0,4:4:12:126,12,0	1/1:0,4:4:12:122,12,0	1/1:0,1:1:3:31,3,0	1/1:0,1:1:3:31,3,0	1/1:0,5:5:15:158,15,0	1/1:0,3:3:9:95,9,0	1/1:0,3:3:9:95,9,0	1/1:0,3:3:9:92,9,0	1/1:0,3:3:9:92,9,0	1/1:0,3:3:9:95,9,0	0/0:2,0:2:6:0,6,57	1/1:0,4:4:9:111,9,0	1/1:0,1:1:3:32,3,0	1/1:0,2:2:6:65,6,0	1/1:0,4:4:12:122,12,0	1/1:0,4:4:12:115,12,0	1/1:0,3:3:9:95,9,0	1/1:0,2:2:6:63,6,0	0/0:3,0:3:9:0,9,90	1/1:0,3:3:9:92,9,0	0/0:1,0:1:3:0,3,30	0/0:2,0:2:6:0,6,64	0/0:2,0:2:6:0,6,61	1/1:0,5:5:15:158,15,0	0/0:3,0:3:9:0,9,88	0/0:1,0:1:3:0,3,29	0/0:2,0:2:6:0,6,59	0/0:2,0:2:6:0,6,64	1/1:0,6:6:18:190,18,0	./.:.:.:.:.	1/1:0,6:6:18:183,18,0	1/1:0,3:3:9:92,9,0	1/1:0,3:3:9:86,9,0	0/0:3,0:3:9:0,9,82	0/0:1,0:1:3:0,3,28	1/1:0,3:3:9:95,9,0	1/1:0,5:5:15:159,15,0	1/1:0,3:3:9:95,9,0	1/1:0,4:4:12:124,12,0	1/1:0,4:4:12:126,12,0	1/1:0,2:2:6:66,6,0	1/1:0,3:3:9:92,9,0	0/1:1,6:7:10:157,0,10	1/1:0,2:2:6:68,6,0	1/1:0,8:8:24:249,24,0	0/1:1,2:3:21:59,0,21	1/1:0,4:4:12:125,12,0	1/1:0,6:6:18:187,18,0	1/1:0,8:9:21:233,21,0	1/1:0,5:5:15:157,15,0	1/1:0,1:1:3:30,3,0	1/1:0,2:2:6:61,6,0	1/1:0,9:9:27:267,27,0	1/1:0,5:5:15:158,15,0	1/1:0,5:5:15:158,15,0	1/1:0,6:6:18:187,18,0	1/1:0,2:2:6:59,6,0	1/1:0,5:5:15:153,15,0	1/1:0,5:5:15:161,15,0	1/1:0,5:5:15:147,15,0	1/1:0,3:3:9:97,9,0	1/1:0,3:3:6:77,6,0	1/1:0,2:2:3:45,3,0	./.:.:.:.:.	1/1:0,8:8:15:197,15,0	./.:.:.:.:.	1/1:0,1:1:3:31,3,0	1/1:0,3:3:6:62,6,0	0/0:20,0:20:60:0,60,641
chr0	137052820	.	T	C	18772.7	.	AC=214;AF=0.817;AN=262;BaseQRankSum=-2.155;DP=810;Dels=0.00;FS=9.500;HaplotypeScore=0.1244;InbreedingCoeff=0.5197;MLEAC=219;MLEAF=0.836;MQ=59.76;MQ0=0;MQRankSum=-0.170;QD=29.01;ReadPosRankSum=2.908	GT:AD:DP:GQ:PL	0/0:59,0:59:99:0,177,1902	1/1:0,15:15:39:429,39,0	1/1:0,12:12:36:367,36,0	1/1:0,26:26:78:805,78,0	1/1:0,8:8:24:255,24,0	1/1:0,8:8:24:259,24,0	1/1:0,15:15:39:434,39,0	1/1:0,1:1:3:31,3,0	1/1:0,5:5:15:151,15,0	1/1:0,16:16:48:489,48,0	1/1:0,5:5:15:153,15,0	1/1:0,7:7:21:221,21,0	0/0:10,0:10:30:0,30,312	./.:.:.:.:.	0/0:15,0:15:45:0,45,466	0/0:11,0:11:33:0,33,346	1/1:0,23:23:69:693,69,0	0/1:3,1:4:11:11,0,86	1/1:0,9:9:27:275,27,0	1/1:0,1:1:3:29,3,0	1/1:0,2:3:6:67,6,0	1/1:0,10:10:30:313,30,0	1/1:0,12:12:36:378,36,0	1/1:0,14:14:42:421,42,0	1/1:0,1:1:3:30,3,0	1/1:0,11:11:33:339,33,0	1/1:0,24:24:60:691,60,0	1/1:0,2:2:6:63,6,0	./.:.:.:.:.	1/1:0,14:14:36:397,36,0	0/1:2,3:5:53:80,0,53	1/1:0,2:2:6:62,6,0	1/1:0,20:20:60:613,60,0	./.:.:.:.:.	1/1:0,21:21:63:655,63,0	1/1:0,2:2:6:63,6,0	1/1:0,14:14:42:418,42,0	1/1:0,9:9:27:274,27,0	1/1:0,9:9:27:275,27,0	1/1:0,5:5:15:160,15,0	0/1:1,1:2:25:25,0,27	1/1:0,18:18:54:558,54,0	0/0:19,0:19:51:0,51,542	1/1:0,17:17:51:539,51,0	1/1:0,11:11:33:347,33,0	1/1:0,17:17:45:490,45,0	1/1:0,6:6:18:181,18,0	1/1:0,1:1:3:31,3,0	0/0:3,0:3:9:0,9,100	1/1:0,4:4:12:122,12,0	1/1:0,2:2:6:66,6,0	1/1:0,4:4:12:132,12,0	1/1:0,7:7:21:218,21,0	1/1:0,1:1:3:34,3,0	1/1:0,8:8:24:252,24,0	0/0:2,0:2:6:0,6,63	1/1:0,6:6:18:182,18,0	1/1:0,4:4:12:125,12,0	1/1:0,2:2:6:62,6,0	1/1:0,4:4:12:120,12,0	0/0:1,0:1:3:0,3,31	0/0:3,0:3:9:0,9,97	1/1:0,7:7:21:224,21,0	1/1:0,2:2:6:65,6,0	1/1:0,6:6:18:189,18,0	0/0:2,0:2:6:0,6,67	0/0:2,0:2:6:0,6,64	1/1:0,6:6:18:187,18,0	1/1:0,6:6:18:189,18,0	1/1:0,3:3:9:93,9,0	1/1:0,1:1:3:32,3,0	1/1:0,1:1:3:33,3,0	1/1:0,4:4:12:126,12,0	1/1:0,1:1:3:32,3,0	1/1:0,2:2:6:67,6,0	1/1:0,3:3:9:100,9,0	1/1:0,3:3:9:93,9,0	1/1:0,3:3:9:95,9,0	0/0:1,0:1:3:0,3,30	1/1:0,4:4:9:108,9,0	1/1:0,4:4:12:128,12,0	1/1:0,1:1:3:32,3,0	1/1:0,1:1:3:29,3,0	1/1:0,4:4:12:130,12,0	1/1:0,2:2:6:63,6,0	./.:.:.:.:.	0/0:3,0:3:9:0,9,96	1/1:0,3:3:9:90,9,0	0/0:2,0:2:6:0,6,63	0/0:1,0:1:3:0,3,32	./.:.:.:.:.	1/1:0,4:4:12:126,12,0	0/0:4,0:4:12:0,12,128	0/0:1,0:1:3:0,3,30	0/0:2,0:2:6:0,6,67	0/1:2,1:3:22:22,0,54	1/1:0,1:1:3:26,3,0	1/1:0,2:2:6:58,6,0	1/1:0,5:5:15:154,15,0	1/1:0,3:3:9:96,9,0	1/1:0,2:2:6:55,6,0	0/0:2,0:2:6:0,6,67	0/0:1,0:1:3:0,3,32	1/1:0,1:1:3:29,3,0	1/1:0,6:6:18:181,18,0	1/1:0,1:1:3:32,3,0	1/1:0,1:2:3:34,3,0	1/1:0,3:3:9:92,9,0	1/1:0,1:1:3:26,3,0	1/1:0,3:3:9:96,9,0	0/1:1,5:6:13:147,0,13	1/1:0,1:1:3:27,3,0	1/1:0,6:6:18:183,18,0	0/1:1,2:3:24:50,0,24	1/1:0,1:1:3:30,3,0	1/1:0,5:5:15:152,15,0	1/1:0,7:7:18:201,18,0	1/1:0,4:4:12:121,12,0	1/1:0,1:1:3:29,3,0	1/1:0,3:3:9:98,9,0	1/1:0,9:9:27:292,27,0	1/1:0,3:3:9:86,9,0	1/1:0,5:5:15:153,15,0	1/1:0,3:3:9:95,9,0	1/1:0,2:2:6:63,6,0	1/1:0,6:6:18:189,18,0	1/1:0,3:3:9:93,9,0	1/1:0,4:4:12:125,12,0	1/1:0,1:1:3:30,3,0	1/1:0,5:6:9:119,9,0	1/1:0,4:4:6:89,6,0	./.:.:.:.:.	1/1:0,6:6:12:150,12,0	1/1:0,1:1:3:26,3,0	1/1:0,2:2:3:45,3,0	1/1:0,4:4:9:85,9,0	0/0:18,0:18:51:0,51,573
chr0	137053904	.	G	C	25181	.	AC=211;AF=0.799;AN=264;BaseQRankSum=-7.734;DP=1084;Dels=0.00;FS=0.000;HaplotypeScore=0.0841;InbreedingCoeff=0.6676;MLEAC=217;MLEAF=0.822;MQ=59.85;MQ0=0;MQRankSum=-0.097;QD=29.11;ReadPosRankSum=2.870	GT:AD:DP:GQ:PL	0/0:57,0:57:99:0,171,1834	1/1:0,24:24:69:719,69,0	1/1:0,18:18:54:554,54,0	1/1:0,36:36:99:1110,108,0	1/1:0,13:13:39:398,39,0	1/1:0,22:22:63:668,63,0	1/1:0,20:20:60:606,60,0	1/1:0,4:4:12:128,12,0	1/1:0,5:5:15:159,15,0	1/1:0,21:21:63:630,63,0	1/1:0,1:1:3:31,3,0	1/1:0,21:21:63:641,63,0	0/0:18,0:18:54:0,54,572	./.:.:.:.:.	0/0:19,0:19:57:0,57,615	0/0:26,0:26:75:0,75,837	1/1:0,20:20:54:578,54,0	0/0:1,0:1:3:0,3,33	1/1:0,7:7:18:198,18,0	1/1:0,15:15:45:458,45,0	1/1:0,4:4:12:126,12,0	1/1:0,16:16:45:475,45,0	1/1:0,16:16:48:492,48,0	1/1:0,17:18:48:499,48,0	1/1:0,3:3:9:95,9,0	1/1:0,15:15:45:458,45,0	1/1:0,23:23:57:635,57,0	1/1:0,3:3:9:91,9,0	1/1:0,3:3:9:103,9,0	1/1:0,38:38:99:1136,111,0	1/1:0,2:2:6:63,6,0	1/1:0,8:8:24:248,24,0	1/1:0,25:25:75:749,75,0	0/0:2,0:2:6:0,6,68	1/1:0,15:15:45:449,45,0	1/1:0,2:2:6:63,6,0	1/1:0,23:23:60:658,60,0	1/1:0,17:17:51:520,51,0	1/1:0,10:10:30:306,30,0	1/1:0,1:1:3:32,3,0	0/1:2,2:4:55:56,0,55	1/1:0,21:21:63:648,63,0	0/0:17,0:17:51:0,51,536	1/1:0,19:19:57:578,57,0	1/1:0,17:17:51:531,51,0	1/1:0,13:13:39:404,39,0	1/1:0,12:12:36:367,36,0	1/1:0,8:8:24:258,24,0	0/0:2,0:2:6:0,6,63	1/1:0,3:3:9:95,9,0	1/1:0,2:2:6:65,6,0	1/1:0,2:2:6:61,6,0	1/1:0,2:2:6:63,6,0	1/1:0,2:2:6:65,6,0	1/1:0,4:4:9:92,9,0	0/0:3,0:3:9:0,9,96	./.:.:.:.:.	1/1:0,8:8:24:252,24,0	1/1:0,2:2:6:67,6,0	1/1:0,4:4:12:118,12,0	0/0:3,0:3:9:0,9,97	0/0:2,0:2:6:0,6,63	1/1:0,15:15:45:455,45,0	1/1:0,3:3:9:92,9,0	1/1:0,6:6:18:182,18,0	0/0:3,0:3:9:0,9,95	0/0:8,0:8:24:0,24,258	1/1:0,9:9:27:288,27,0	1/1:0,6:6:18:185,18,0	./.:.:.:.:.	1/1:0,3:3:9:96,9,0	1/1:0,4:4:12:128,12,0	1/1:0,2:2:6:63,6,0	1/1:0,4:4:12:126,12,0	1/1:0,6:6:18:189,18,0	1/1:0,1:1:3:30,3,0	1/1:0,1:1:3:31,3,0	1/1:0,2:2:6:59,6,0	./.:.:.:.:.	1/1:0,10:10:30:316,30,0	1/1:0,1:1:3:33,3,0	1/1:0,5:5:15:153,15,0	1/1:0,5:5:15:152,15,0	1/1:0,1:1:3:33,3,0	1/1:0,3:3:9:96,9,0	1/1:0,4:4:12:120,12,0	0/0:2,0:2:6:0,6,61	1/1:0,7:7:18:184,18,0	0/0:3,0:3:9:0,9,98	0/0:8,0:8:24:0,24,242	0/0:2,0:2:6:0,6,63	1/1:0,5:5:15:155,15,0	0/0:5,0:5:15:0,15,157	0/0:1,0:1:3:0,3,32	0/0:6,0:6:18:0,18,187	0/0:1,0:1:3:0,3,31	1/1:0,4:4:12:131,12,0	./.:.:.:.:.	1/1:0,2:2:3:31,3,0	1/1:0,2:2:6:61,6,0	1/1:0,8:8:24:249,24,0	0/0:3,0:3:9:0,9,92	0/0:1,0:1:3:0,3,32	1/1:0,3:3:9:95,9,0	1/1:0,5:5:15:154,15,0	1/1:0,4:4:12:127,12,0	1/1:0,5:5:15:161,15,0	1/1:0,7:7:21:210,21,0	1/1:0,1:1:3:33,3,0	1/1:0,1:1:3:31,3,0	0/1:3,5:8:73:119,0,73	1/1:0,1:1:3:33,3,0	1/1:0,8:8:24:239,24,0	0/1:4,3:7:48:48,0,110	1/1:0,9:9:27:284,27,0	1/1:0,1:1:3:29,3,0	1/1:0,2:2:6:63,6,0	1/1:0,2:2:6:62,6,0	1/1:0,5:5:12:125,12,0	1/1:0,6:6:18:183,18,0	1/1:0,5:5:15:147,15,0	1/1:0,5:5:15:158,15,0	1/1:0,7:7:21:209,21,0	1/1:0,5:5:15:158,15,0	1/1:0,14:14:36:404,36,0	1/1:0,6:6:18:185,18,0	1/1:0,6:6:18:185,18,0	1/1:0,3:3:9:92,9,0	1/1:0,5:5:15:153,15,0	1/1:0,6:6:9:134,9,0	1/1:0,2:2:3:44,3,0	0/0:5,0:5:9:0,9,102	1/1:0,6:6:9:113,9,0	1/1:0,2:2:6:55,6,0	1/1:0,3:3:9:91,9,0	1/1:0,4:4:9:101,9,0	0/0:21,0:21:63:0,63,724
chr0	137054887	.	T	C	12856.8	.	AC=138;AF=0.523;AN=264;BaseQRankSum=-5.539;DP=943;Dels=0.00;FS=0.733;HaplotypeScore=0.1380;InbreedingCoeff=0.7136;MLEAC=137;MLEAF=0.519;MQ=59.69;MQ0=0;MQRankSum=0.546;QD=27.30;ReadPosRankSum=0.379	GT:AD:DP:GQ:PL	0/0:61,0:61:99:0,183,1925	1/1:0,16:16:45:472,45,0	1/1:0,20:20:57:583,57,0	1/1:0,46:46:99:1340,138,0	1/1:0,13:13:39:386,39,0	1/1:0,17:17:51:505,51,0	0/0:26,0:27:75:0,75,777	1/1:0,2:2:6:62,6,0	1/1:0,6:6:18:180,18,0	1/1:0,14:14:39:415,39,0	1/1:0,4:4:12:127,12,0	0/0:11,0:11:33:0,33,338	0/0:8,0:8:24:0,24,247	0/0:2,0:2:6:0,6,61	0/0:12,0:12:36:0,36,378	0/0:17,0:17:51:0,51,520	0/0:17,0:17:51:0,51,536	0/1:3,1:4:19:19,0,80	1/1:0,5:5:15:149,15,0	0/0:9,0:9:24:0,24,262	1/1:0,5:5:15:151,15,0	1/1:0,13:13:36:372,36,0	1/1:0,19:19:57:561,57,0	1/1:0,16:16:48:487,48,0	1/1:0,6:6:18:187,18,0	1/1:0,18:18:54:536,54,0	0/0:7,0:7:21:0,21,210	0/0:1,0:1:3:0,3,35	0/0:2,0:2:6:0,6,69	0/0:24,0:24:63:0,63,677	0/0:4,0:4:12:0,12,122	0/0:8,0:8:24:0,24,254	0/0:22,0:22:66:0,66,673	0/1:2,1:3:23:23,0,57	1/1:0,16:16:48:482,48,0	1/1:0,6:6:18:193,18,0	0/0:29,0:29:81:0,81,866	0/0:13,0:13:39:0,39,397	0/0:6,0:6:18:0,18,177	1/1:0,5:5:15:161,15,0	0/0:2,0:2:6:0,6,65	0/0:14,0:14:42:0,42,431	0/0:21,0:21:60:0,60,635	1/1:0,19:19:57:559,57,0	1/1:0,11:11:33:324,33,0	1/1:0,19:19:57:563,57,0	1/1:0,9:9:27:271,27,0	1/1:0,6:6:18:191,18,0	0/0:2,0:2:6:0,6,60	1/1:0,4:4:12:118,12,0	0/0:3,0:3:6:0,6,76	0/0:4,0:4:12:0,12,124	1/1:0,7:7:21:209,21,0	1/1:0,4:4:12:119,12,0	1/1:0,1:1:3:30,3,0	0/0:4,0:4:12:0,12,122	0/0:5,0:5:15:0,15,153	0/0:4,0:4:12:0,12,124	1/1:0,1:1:3:30,3,0	1/1:0,3:3:9:91,9,0	0/0:2,0:2:6:0,6,62	0/0:3,0:3:9:0,9,89	0/0:6,0:6:18:0,18,188	./.:.:.:.:.	0/0:3,0:3:9:0,9,94	0/0:3,0:3:9:0,9,92	0/0:1,0:1:3:0,3,31	0/0:3,0:3:9:0,9,92	0/0:2,0:2:6:0,6,61	1/1:0,4:4:12:122,12,0	1/1:0,1:1:3:29,3,0	1/1:0,2:2:6:60,6,0	0/0:5,0:5:15:0,15,158	0/1:1,3:4:19:76,0,19	1/1:0,8:8:21:226,21,0	1/1:0,2:2:6:57,6,0	1/1:0,1:1:3:30,3,0	1/1:0,3:3:9:89,9,0	0/0:1,0:1:3:0,3,32	0/0:6,0:6:15:0,15,169	1/1:0,3:3:9:89,9,0	1/1:0,1:1:3:30,3,0	1/1:0,7:7:21:215,21,0	1/1:0,5:5:15:148,15,0	1/1:0,2:2:6:55,6,0	1/1:0,4:4:12:129,12,0	0/0:3,0:3:6:0,6,76	1/1:0,3:3:9:89,9,0	0/0:3,0:3:9:0,9,93	0/0:5,0:5:15:0,15,162	0/0:2,0:2:6:0,6,61	0/0:1,0:1:3:0,3,30	0/0:2,0:2:6:0,6,59	./.:.:.:.:.	0/0:4,0:4:12:0,12,121	0/0:6,0:6:18:0,18,186	0/0:3,0:3:9:0,9,97	0/0:2,0:2:6:0,6,62	1/1:0,1:1:3:32,3,0	./.:.:.:.:.	0/0:3,0:3:9:0,9,94	./.:.:.:.:.	0/0:1,0:1:3:0,3,31	1/1:0,2:2:6:61,6,0	1/1:0,4:4:12:119,12,0	1/1:0,2:2:6:59,6,0	1/1:0,5:5:15:159,15,0	1/1:0,4:4:12:120,12,0	0/1:1,4:5:17:103,0,17	0/0:8,0:8:18:0,18,211	0/0:8,0:8:24:0,24,245	0/1:1,4:5:17:107,0,17	0/0:8,0:8:24:0,24,248	0/1:4,3:7:67:67,0,98	0/0:5,0:5:15:0,15,153	./.:.:.:.:.	0/0:5,0:5:15:0,15,156	1/1:0,1:1:3:30,3,0	1/1:0,1:1:3:30,3,0	1/1:0,2:2:6:58,6,0	1/1:0,3:3:9:91,9,0	1/1:0,4:4:12:124,12,0	1/1:0,3:3:9:90,9,0	1/1:0,6:6:18:182,18,0	1/1:0,4:4:12:116,12,0	1/1:0,3:3:9:86,9,0	1/1:0,2:2:6:62,6,0	0/0:7,0:7:21:0,21,220	1/1:0,2:2:6:57,6,0	1/1:0,1:1:3:31,3,0	1/1:0,4:4:12:118,12,0	0/0:2,0:2:3:0,3,31	1/1:0,6:6:12:150,12,0	1/1:0,4:4:6:89,6,0	1/1:0,2:2:3:45,3,0	0/0:1,0:1:3:0,3,32	0/0:19,0:19:57:0,57,643
chr0	137062000	.	T	C	2714.67	.	AC=42;AF=0.160;AN=262;BaseQRankSum=-1.257;DP=888;Dels=0.00;FS=2.147;HaplotypeScore=0.1004;InbreedingCoeff=0.6325;MLEAC=36;MLEAF=0.137;MQ=59.62;MQ0=0;MQRankSum=0.442;QD=24.24;ReadPosRankSum=1.230	GT:AD:DP:GQ:PL	0/0:55,0:55:99:0,165,1734	1/1:0,18:18:51:530,51,0	0/0:14,0:14:42:0,42,428	0/0:41,0:41:99:0,123,1240	0/0:13,0:13:39:0,39,396	0/0:7,0:7:21:0,21,213	1/1:0,12:12:36:343,36,0	0/0:5,0:5:15:0,15,153	0/0:3,0:3:9:0,9,91	0/0:19,0:19:51:0,51,547	1/1:0,5:5:15:158,15,0	0/0:17,0:17:51:0,51,526	0/0:11,0:11:33:0,33,339	0/0:1,0:1:3:0,3,32	0/0:16,0:16:48:0,48,495	0/0:21,0:21:57:0,57,601	0/0:13,0:13:39:0,39,392	0/0:2,0:2:6:0,6,59	0/0:3,0:3:9:0,9,89	0/0:8,0:8:15:0,15,195	1/1:0,3:3:9:89,9,0	0/0:14,0:14:36:0,36,393	0/0:11,0:11:33:0,33,333	0/0:23,0:23:63:0,63,675	1/1:0,1:1:3:29,3,0	0/0:24,0:24:69:0,69,708	0/0:21,0:21:63:0,63,644	0/0:2,0:2:6:0,6,65	./.:.:.:.:.	0/0:11,0:11:33:0,33,341	0/0:1,0:1:3:0,3,33	0/0:2,0:2:6:0,6,61	0/0:13,0:13:36:0,36,384	./.:.:.:.:.	0/0:17,0:17:48:0,48,499	0/0:6,0:6:18:0,18,184	0/0:19,0:19:57:0,57,594	0/0:8,0:8:24:0,24,243	0/0:10,0:10:30:0,30,308	0/0:4,0:4:12:0,12,126	0/0:3,0:3:9:0,9,99	0/0:11,0:11:33:0,33,337	0/0:12,0:12:33:0,33,343	0/0:21,0:21:60:0,60,635	0/0:15,0:15:42:0,42,451	1/1:0,16:16:45:472,45,0	0/0:7,0:7:21:0,21,219	0/1:2,1:3:22:22,0,50	0/0:1,0:1:3:0,3,31	0/0:9,0:9:24:0,24,262	0/0:1,0:1:3:0,3,32	1/1:0,3:3:9:88,9,0	1/1:0,2:2:6:61,6,0	1/1:0,3:3:9:83,9,0	0/0:4,0:4:12:0,12,121	0/0:4,0:4:12:0,12,117	0/0:5,0:5:15:0,15,158	0/0:8,0:8:24:0,24,243	./.:.:.:.:.	0/0:2,0:2:6:0,6,59	0/0:2,0:2:6:0,6,57	0/0:2,0:2:6:0,6,62	0/0:8,0:8:24:0,24,243	0/0:2,0:2:6:0,6,61	./.:.:.:.:.	0/0:4,0:4:12:0,12,128	0/0:3,0:3:9:0,9,95	0/0:3,0:3:9:0,9,94	0/0:1,0:1:3:0,3,32	1/1:0,2:2:6:63,6,0	0/0:1,0:1:3:0,3,32	0/0:5,0:5:15:0,15,157	0/0:3,0:3:9:0,9,94	0/0:4,0:4:12:0,12,122	0/0:3,0:3:9:0,9,91	0/0:2,0:2:6:0,6,65	0/0:3,0:3:9:0,9,91	0/0:2,0:2:6:0,6,60	0/0:4,0:4:12:0,12,123	0/0:6,0:6:18:0,18,178	1/1:0,1:1:3:32,3,0	0/0:2,0:2:6:0,6,65	0/0:2,0:2:6:0,6,62	0/0:3,0:3:9:0,9,96	0/0:6,0:6:18:0,18,178	1/1:0,4:4:12:126,12,0	1/1:0,2:2:6:63,6,0	1/1:0,2:2:6:61,6,0	1/1:0,6:6:18:180,18,0	0/0:1,0:1:3:0,3,32	1/1:0,2:2:6:61,6,0	0/0:3,0:3:6:0,6,73	0/0:3,0:3:9:0,9,91	0/0:1,0:1:3:0,3,32	0/0:4,0:4:12:0,12,122	0/0:4,0:4:12:0,12,122	0/0:4,0:4:12:0,12,124	0/0:3,0:3:9:0,9,96	./.:.:.:.:.	0/0:4,0:4:12:0,12,125	1/1:0,6:6:18:187,18,0	0/0:3,0:3:9:0,9,95	0/0:2,0:2:6:0,6,63	0/0:3,0:3:9:0,9,92	0/0:3,0:3:9:0,9,94	0/0:3,0:3:9:0,9,92	0/0:5,0:5:15:0,15,162	0/0:5,0:5:15:0,15,148	0/0:4,0:4:12:0,12,117	1/1:0,7:7:15:179,15,0	1/1:0,4:4:12:119,12,0	0/0:4,0:4:12:0,12,116	0/0:3,0:3:9:0,9,92	0/0:6,0:6:18:0,18,187	0/0:4,0:4:12:0,12,126	0/0:5,0:5:12:0,12,123	0/0:3,0:3:9:0,9,95	0/0:2,0:2:6:0,6,61	0/0:2,0:2:6:0,6,59	0/0:3,0:3:9:0,9,94	0/0:3,0:3:6:0,6,75	0/0:4,0:4:12:0,12,122	0/0:6,0:6:18:0,18,186	0/0:3,0:3:9:0,9,97	0/0:1,0:1:3:0,3,29	0/0:2,0:2:6:0,6,63	0/0:9,0:9:27:0,27,278	0/0:3,0:3:9:0,9,92	0/0:7,0:7:21:0,21,209	0/0:1,0:1:3:0,3,31	0/0:2,0:2:3:0,3,45	./.:.:.:.:.	0/0:4,0:4:12:0,12,122	1/1:0,6:6:12:146,12,0	0/1:2,2:4:39:39,0,39	0/0:4,0:4:9:0,9,105	0/0:30,1:31:72:0,72,986
chr0	137065353	.	A	C	6102.29	.	AC=89;AF=0.340;AN=262;BaseQRankSum=-0.473;DP=815;Dels=0.00;FS=2.757;HaplotypeScore=0.0959;InbreedingCoeff=0.7280;MLEAC=85;MLEAF=0.324;MQ=59.77;MQ0=1;MQRankSum=0.129;QD=26.19;ReadPosRankSum=-0.581	GT:AD:DP:GQ:PL	0/0:46,0:46:99:0,138,1451	1/1:0,13:13:39:400,39,0	0/0:16,0:16:39:0,39,440	0/0:43,0:43:99:0,129,1315	1/1:0,11:11:30:306,30,0	0/0:11,0:11:30:0,30,318	1/1:0,10:10:30:300,30,0	0/0:3,0:3:9:0,9,98	0/0:3,0:3:9:0,9,78	0/0:13,0:13:39:0,39,399	./.:.:.:.:.	0/0:14,0:14:42:0,42,433	1/1:0,9:9:27:274,27,0	0/1:1,2:3:20:54,0,20	1/1:0,16:16:45:469,45,0	1/1:0,11:11:33:329,33,0	0/0:16,0:16:48:0,48,497	0/0:2,0:2:6:0,6,58	0/0:6,0:6:18:0,18,187	0/0:8,0:8:24:0,24,244	1/1:0,2:2:6:62,6,0	0/0:14,0:14:39:0,39,412	0/0:13,0:13:36:0,36,381	0/0:13,0:13:39:0,39,395	1/1:0,4:4:12:130,12,0	1/1:0,13:13:39:409,39,0	0/0:11,0:11:33:0,33,341	0/0:5,0:5:15:0,15,154	1/1:0,3:3:9:92,9,0	0/0:13,0:13:39:0,39,402	0/0:4,0:4:12:0,12,134	1/1:0,6:6:18:189,18,0	0/0:10,0:10:27:0,27,294	0/0:6,0:6:18:0,18,176	0/0:12,0:12:36:0,36,373	0/0:3,0:3:9:0,9,93	0/0:7,0:7:18:0,18,173	0/0:8,0:8:24:0,24,240	1/1:0,12:12:36:365,36,0	0/0:2,0:2:6:0,6,65	0/0:6,0:6:18:0,18,186	0/0:6,0:6:18:0,18,189	0/0:10,0:10:30:0,30,314	0/0:22,0:22:63:0,63,672	0/0:18,0:18:51:0,51,540	0/0:17,0:17:45:0,45,501	0/0:4,0:4:12:0,12,130	0/0:5,0:5:15:0,15,162	1/1:0,3:3:6:74,6,0	0/0:2,0:2:6:0,6,61	0/0:1,0:1:3:0,3,30	0/0:3,0:3:9:0,9,94	1/1:0,3:3:9:95,9,0	1/1:0,2:2:6:59,6,0	0/0:6,0:6:18:0,18,178	1/1:0,8:8:24:241,24,0	0/0:3,0:3:9:0,9,91	0/0:8,0:8:21:0,21,230	0/0:1,0:1:3:0,3,31	0/0:7,0:7:21:0,21,219	1/1:0,1:1:3:29,3,0	1/1:0,6:6:18:180,18,0	0/0:7,0:7:18:0,18,196	1/1:0,4:4:12:119,12,0	1/1:0,4:4:12:125,12,0	1/1:0,1:1:3:31,3,0	1/1:0,3:3:9:89,9,0	0/0:3,0:3:9:0,9,92	0/0:4,0:4:12:0,12,123	1/1:0,3:3:9:91,9,0	./.:.:.:.:.	1/1:0,3:3:9:86,9,0	0/0:3,0:3:9:0,9,80	0/0:2,0:2:6:0,6,58	0/0:2,0:2:6:0,6,63	0/0:3,0:3:9:0,9,95	0/0:2,0:2:6:0,6,62	0/0:1,0:1:3:0,3,32	1/1:0,1:1:3:33,3,0	0/0:2,0:2:6:0,6,65	1/1:0,1:1:3:32,3,0	./.:.:.:.:.	0/1:5,1:6:15:15,0,136	1/1:0,4:4:12:122,12,0	1/1:0,4:4:12:124,12,0	./.:.:.:.:.	1/1:0,1:1:3:30,3,0	1/1:0,3:3:9:91,9,0	1/1:0,5:5:15:148,15,0	0/0:2,0:2:6:0,6,65	1/1:0,4:4:12:121,12,0	0/0:1,0:1:3:0,3,30	1/1:0,4:4:12:120,12,0	1/1:0,1:1:3:34,3,0	0/0:2,0:2:6:0,6,64	0/0:2,0:2:6:0,6,61	1/1:0,4:4:12:120,12,0	0/0:1,0:1:3:0,3,31	1/1:0,1:1:3:31,3,0	./.:.:.:.:.	1/1:0,4:4:12:118,12,0	1/1:0,1:1:3:32,3,0	1/1:0,5:5:15:149,15,0	0/0:1,0:1:3:0,3,32	0/0:1,0:1:3:0,3,34	0/0:1,0:1:3:0,3,31	0/0:5,0:5:15:0,15,156	0/0:3,0:3:9:0,9,94	0/0:3,0:3:6:0,6,65	0/0:5,0:5:12:0,12,133	0/0:2,0:2:6:0,6,61	0/0:3,0:3:6:0,6,65	0/0:6,0:6:18:0,18,190	0/0:7,0:7:21:0,21,214	1/1:0,8:8:24:241,24,0	0/0:2,0:2:6:0,6,63	0/0:2,0:2:6:0,6,60	0/0:4,0:4:9:0,9,108	0/0:2,0:2:6:0,6,60	0/0:2,0:2:6:0,6,60	0/0:6,0:6:18:0,18,189	0/1:1,7:8:8:180,0,8	0/0:3,0:3:9:0,9,95	0/0:3,0:3:9:0,9,92	0/0:5,0:5:15:0,15,151	0/0:3,0:3:9:0,9,95	0/0:9,0:9:21:0,21,228	0/0:3,0:3:9:0,9,94	0/0:4,0:4:12:0,12,118	0/0:5,0:5:9:0,9,121	1/1:0,5:5:9:120,9,0	0/0:2,0:2:6:0,6,63	0/0:6,0:6:9:0,9,134	1/1:0,5:5:12:135,12,0	./.:.:.:.:.	1/1:0,4:4:12:122,12,0	0/0:26,0:26:78:0,78,843
chr0	137065921	.	A	T	1971.1	.	AC=34;AF=0.153;AN=222;BaseQRankSum=1.850;DP=661;Dels=0.00;FS=0.000;HaplotypeScore=0.1460;InbreedingCoeff=0.5504;MLEAC=29;MLEAF=0.131;MQ=59.87;MQ0=0;MQRankSum=-1.468;QD=24.33;ReadPosRankSum=2.332	GT:AD:DP:GQ:PL	0/0:44,0:44:99:0,132,1365	0/0:22,0:22:63:0,63,653	0/0:10,0:10:27:0,27,288	0/0:33,0:33:99:0,99,991	0/0:13,0:13:36:0,36,372	0/0:1,0:1:3:0,3,31	1/1:0,1:1:3:29,3,0	./.:.:.:.:.	./.:.:.:.:.	0/0:5,0:5:15:0,15,149	./.:.:.:.:.	0/0:15,0:15:45:0,45,456	0/0:11,0:11:33:0,33,332	./.:.:.:.:.	0/0:18,0:18:54:0,54,546	0/0:8,0:8:24:0,24,247	0/0:6,0:6:18:0,18,180	./.:.:.:.:.	0/0:1,0:1:3:0,3,31	./.:.:.:.:.	./.:.:.:.:.	0/0:6,0:6:18:0,18,172	0/0:5,0:5:12:0,12,134	1/1:0,16:16:48:488,48,0	1/1:0,3:3:9:94,9,0	1/1:0,14:14:42:421,42,0	0/0:10,0:10:30:0,30,305	./.:.:.:.:.	./.:.:.:.:.	0/0:7,0:7:21:0,21,207	./.:.:.:.:.	0/0:3,0:3:9:0,9,97	0/0:11,0:11:24:0,24,288	./.:.:.:.:.	0/0:19,0:19:54:0,54,567	./.:.:.:.:.	0/0:17,0:17:48:0,48,487	0/0:4,0:4:12:0,12,119	0/0:6,0:6:18:0,18,184	./.:.:.:.:.	0/0:4,0:4:12:0,12,127	0/0:17,0:17:48:0,48,497	0/0:16,0:16:45:0,45,474	0/0:11,0:11:33:0,33,336	0/0:13,0:13:39:0,39,393	0/0:9,0:9:21:0,21,234	0/0:8,0:8:24:0,24,245	0/0:3,0:3:9:0,9,97	0/0:1,0:1:3:0,3,32	0/0:8,0:8:24:0,24,245	./.:.:.:.:.	0/0:5,0:5:12:0,12,137	./.:.:.:.:.	1/1:0,3:3:9:94,9,0	0/0:7,0:7:21:0,21,214	0/0:1,0:1:3:0,3,32	0/0:4,0:4:12:0,12,120	0/0:4,0:4:12:0,12,123	1/1:0,1:1:3:30,3,0	0/1:1,1:2:22:22,0,24	0/0:4,0:4:12:0,12,117	0/0:1,0:1:3:0,3,32	0/0:3,0:3:9:0,9,94	0/0:5,0:5:15:0,15,152	0/0:1,0:1:3:0,3,31	0/0:2,0:2:6:0,6,59	0/0:3,0:3:6:0,6,77	0/0:5,0:5:12:0,12,136	0/0:4,0:4:12:0,12,120	./.:.:.:.:.	./.:.:.:.:.	1/1:0,4:4:12:120,12,0	0/0:4,0:4:12:0,12,118	0/0:6,0:6:18:0,18,186	0/0:1,0:1:3:0,3,32	0/0:2,0:2:6:0,6,62	0/0:2,0:2:6:0,6,61	0/0:3,0:3:9:0,9,90	./.:.:.:.:.	0/0:7,0:7:21:0,21,217	0/0:3,0:3:9:0,9,91	0/0:2,0:2:6:0,6,61	0/0:1,0:1:3:0,3,34	1/1:0,4:4:12:122,12,0	1/1:0,2:2:6:59,6,0	1/1:0,1:1:3:33,3,0	./.:.:.:.:.	0/0:2,0:2:6:0,6,64	1/1:0,6:6:18:184,18,0	0/0:2,0:2:6:0,6,67	1/1:0,2:2:6:63,6,0	0/0:5,0:5:15:0,15,151	0/0:1,0:1:3:0,3,30	0/0:5,0:5:15:0,15,155	0/0:1,0:1:3:0,3,32	0/0:1,0:1:3:0,3,32	./.:.:.:.:.	0/0:2,0:2:6:0,6,61	0/0:4,0:4:12:0,12,119	0/0:1,0:1:3:0,3,29	1/1:0,3:3:9:96,9,0	0/0:2,0:2:6:0,6,61	0/0:4,0:4:12:0,12,125	0/0:1,0:1:3:0,3,32	0/0:1,0:1:3:0,3,31	0/0:2,0:2:6:0,6,61	1/1:0,1:1:3:33,3,0	0/0:6,0:6:15:0,15,168	./.:.:.:.:.	./.:.:.:.:.	0/0:3,0:3:9:0,9,90	./.:.:.:.:.	0/0:5,0:5:15:0,15,152	0/0:5,0:5:15:0,15,146	0/0:5,0:5:15:0,15,149	0/0:4,0:4:12:0,12,121	0/0:4,0:4:12:0,12,122	./.:.:.:.:.	0/0:1,0:1:3:0,3,22	0/0:1,0:1:3:0,3,31	0/0:4,0:4:12:0,12,122	0/1:2,3:5:44:77,0,44	0/0:1,0:1:3:0,3,30	0/0:3,0:3:9:0,9,91	0/0:1,0:1:3:0,3,30	0/0:2,0:2:6:0,6,59	0/0:2,0:2:6:0,6,61	0/0:4,0:4:12:0,12,123	0/0:8,0:8:24:0,24,247	0/0:2,0:2:6:0,6,63	1/1:0,4:4:9:105,9,0	./.:.:.:.:.	0/0:4,0:4:6:0,6,89	1/1:0,9:9:18:229,18,0	0/0:2,0:2:3:0,3,45	./.:.:.:.:.	0/0:33,0:33:99:0,99,1103
chr0	137068223	.	A	C	2749.64	.	AC=52;AF=0.198;AN=262;BaseQRankSum=-2.276;DP=910;Dels=0.00;FS=6.604;HaplotypeScore=0.1109;InbreedingCoeff=0.5665;MLEAC=45;MLEAF=0.172;MQ=59.81;MQ0=1;MQRankSum=0.413;QD=23.11;ReadPosRankSum=2.189	GT:AD:DP:GQ:PL	0/0:49,0:49:99:0,147,1592	0/0:22,0:22:63:0,63,678	0/0:18,0:18:54:0,54,565	0/0:40,0:40:99:0,120,1224	0/0:17,0:17:48:0,48,523	0/0:16,0:16:48:0,48,502	1/1:0,6:6:15:168,15,0	0/0:2,0:2:6:0,6,61	./.:.:.:.:.	0/0:17,0:17:45:0,45,487	1/1:0,1:1:3:32,3,0	0/0:16,0:16:48:0,48,495	0/0:17,0:17:48:0,48,518	0/0:1,0:1:3:0,3,32	0/0:16,0:16:42:0,42,466	0/0:17,0:17:42:0,42,486	0/0:16,0:16:48:0,48,499	0/1:1,1:2:26:26,0,26	0/0:8,0:8:24:0,24,249	0/0:9,0:9:27:0,27,273	0/1:1,2:3:24:56,0,24	0/0:7,0:7:21:0,21,215	0/0:7,0:7:21:0,21,220	1/1:0,20:20:57:593,57,0	1/1:0,2:2:6:67,6,0	1/1:0,14:14:36:390,36,0	0/0:15,0:15:45:0,45,459	0/0:3,0:3:9:0,9,97	0/0:2,0:2:6:0,6,64	0/0:17,0:17:39:0,39,455	0/0:1,0:1:3:0,3,32	0/0:3,0:3:9:0,9,97	0/0:12,0:12:36:0,36,368	0/0:5,0:5:15:0,15,155	0/0:11,0:11:27:0,27,301	0/0:6,0:6:18:0,18,193	0/0:10,0:10:27:0,27,292	0/0:8,0:8:21:0,21,235	0/0:11,0:11:33:0,33,339	0/0:2,0:2:6:0,6,64	0/0:4,0:4:12:0,12,126	0/0:15,0:15:42:0,42,452	0/0:19,0:19:51:0,51,570	0/0:17,0:17:51:0,51,544	0/0:17,0:17:51:0,51,536	0/0:17,0:17:51:0,51,531	0/0:11,0:11:30:0,30,330	0/0:1,0:1:3:0,3,32	0/0:1,0:1:3:0,3,32	0/0:7,0:7:15:0,15,184	0/0:3,0:3:9:0,9,96	0/0:3,0:3:9:0,9,94	1/1:0,4:4:12:132,12,0	1/1:0,5:5:15:160,15,0	0/0:5,0:5:15:0,15,153	0/1:3,1:4:20:20,0,81	0/0:2,0:2:3:0,3,45	0/0:6,0:6:18:0,18,190	./.:.:.:.:.	1/1:0,3:3:9:96,9,0	0/0:1,0:1:3:0,3,32	0/0:5,0:5:12:0,12,139	0/0:7,0:7:21:0,21,210	0/0:2,0:2:6:0,6,63	0/0:3,0:3:9:0,9,85	0/0:2,0:2:6:0,6,61	0/0:3,0:3:9:0,9,95	0/0:1,0:1:3:0,3,32	0/0:7,0:7:21:0,21,217	1/1:0,2:2:6:57,6,0	1/1:0,2:2:6:62,6,0	1/1:0,3:3:9:91,9,0	0/0:2,0:2:6:0,6,65	0/0:1,0:1:3:0,3,32	0/0:4,0:4:12:0,12,128	0/0:3,0:3:9:0,9,97	0/0:1,0:1:3:0,3,32	0/0:1,0:1:3:0,3,30	1/1:0,1:1:3:32,3,0	0/0:6,0:6:12:0,12,158	0/0:1,0:1:3:0,3,31	0/0:3,0:3:9:0,9,95	0/1:1,1:2:25:25,0,29	1/1:0,1:1:3:30,3,0	1/1:0,5:5:15:157,15,0	1/1:0,4:4:12:129,12,0	1/1:0,4:4:12:128,12,0	0/0:3,0:3:9:0,9,98	1/1:0,3:3:9:95,9,0	0/0:1,0:1:3:0,3,32	1/1:0,2:2:3:45,3,0	0/0:3,0:3:6:0,6,76	0/0:4,0:4:12:0,12,125	0/0:2,0:2:6:0,6,63	0/0:1,0:1:3:0,3,31	0/0:2,0:2:6:0,6,63	./.:.:.:.:.	0/0:6,0:6:18:0,18,182	0/0:4,0:4:12:0,12,126	./.:.:.:.:.	1/1:0,5:5:15:160,15,0	0/0:1,0:1:3:0,3,32	0/0:3,0:3:9:0,9,92	./.:.:.:.:.	0/0:2,0:2:6:0,6,61	0/0:3,0:3:9:0,9,91	1/1:0,6:6:18:193,18,0	0/0:8,0:8:24:0,24,249	0/0:5,0:5:15:0,15,151	0/0:3,0:3:9:0,9,94	0/0:11,0:11:33:0,33,346	0/0:5,0:5:15:0,15,155	0/0:12,0:12:33:0,33,359	0/0:6,0:6:18:0,18,189	0/0:10,0:10:24:0,24,279	0/0:4,0:4:9:0,9,105	0/0:6,0:6:18:0,18,186	0/0:1,0:1:3:0,3,32	0/0:1,0:1:3:0,3,32	0/0:7,0:7:21:0,21,210	0/0:7,0:7:21:0,21,213	0/1:2,1:3:23:23,0,50	0/0:9,0:9:24:0,24,254	0/0:8,0:8:15:0,15,200	0/0:1,0:1:3:0,3,31	0/0:4,0:4:12:0,12,125	0/0:5,0:5:15:0,15,156	0/0:6,0:6:15:0,15,173	0/0:2,0:2:6:0,6,66	0/0:14,0:14:21:0,21,313	1/1:0,4:4:6:89,6,0	./.:.:.:.:.	0/0:4,0:4:6:0,6,89	1/1:0,2:2:3:45,3,0	0/1:2,2:4:36:52,0,36	1/1:0,2:2:3:45,3,0	0/0:34,0:34:99:0,102,1137
chr0	137068398	.	C	T	1366.1	.	AC=18;AF=0.069;AN=262;BaseQRankSum=-0.833;DP=1003;Dels=0.00;FS=4.246;HaplotypeScore=0.1263;InbreedingCoeff=0.5040;MLEAC=14;MLEAF=0.053;MQ=59.74;MQ0=1;MQRankSum=0.063;QD=25.30;ReadPosRankSum=0.584	GT:AD:DP:GQ:PL	0/0:65,0:65:99:0,195,2071	0/0:21,0:21:63:0,63,660	0/0:13,0:13:39:0,39,411	0/0:53,0:53:99:0,144,1559	1/1:0,16:16:42:459,42,0	0/0:20,0:20:57:0,57,571	0/0:18,0:18:54:0,54,556	0/0:6,0:6:18:0,18,193	0/0:1,0:1:3:0,3,31	0/0:13,0:13:36:0,36,382	0/0:5,0:5:15:0,15,162	0/0:14,0:14:42:0,42,438	1/1:0,17:17:45:495,45,0	0/0:1,0:1:3:0,3,32	0/0:21,0:21:63:0,63,655	0/0:16,0:16:48:0,48,501	0/0:23,0:23:69:0,69,708	0/0:5,0:5:15:0,15,152	0/0:8,0:8:18:0,18,215	0/0:13,0:13:33:0,33,361	0/0:3,0:3:9:0,9,97	0/0:17,0:17:51:0,51,534	0/0:16,0:16:48:0,48,503	0/0:25,0:25:63:0,63,702	0/0:3,0:3:9:0,9,94	0/0:20,0:20:60:0,60,618	0/0:19,0:19:57:0,57,586	0/0:3,0:3:9:0,9,97	0/0:2,0:2:6:0,6,66	0/0:17,0:17:51:0,51,533	0/0:4,0:4:12:0,12,130	0/0:5,0:5:15:0,15,164	0/0:16,0:16:48:0,48,503	0/0:5,0:5:15:0,15,154	0/0:18,0:18:51:0,51,539	0/0:8,0:8:24:0,24,260	0/0:16,0:16:48:0,48,501	0/0:3,0:3:9:0,9,95	0/0:15,0:15:45:0,45,461	0/0:2,0:2:6:0,6,68	0/0:2,0:2:6:0,6,63	0/0:13,0:13:39:0,39,401	0/0:17,0:17:51:0,51,549	0/0:15,0:15:45:0,45,473	0/0:16,0:16:45:0,45,489	0/0:23,0:23:69:0,69,718	0/0:8,0:8:21:0,21,231	0/0:5,0:5:15:0,15,160	1/1:0,3:3:9:94,9,0	0/0:2,0:2:6:0,6,63	./.:.:.:.:.	0/0:2,0:2:6:0,6,65	0/0:4,0:4:12:0,12,126	./.:.:.:.:.	0/0:4,0:4:9:0,9,108	0/0:5,0:5:15:0,15,160	0/0:1,0:1:3:0,3,30	0/0:8,0:8:24:0,24,252	0/0:1,0:1:3:0,3,31	0/0:3,0:3:9:0,9,97	1/1:0,1:1:3:34,3,0	1/1:0,4:4:9:110,9,0	0/0:5,0:5:15:0,15,155	0/0:1,0:1:3:0,3,33	0/0:4,0:4:12:0,12,123	0/0:9,0:9:27:0,27,279	0/0:2,0:2:6:0,6,66	0/0:4,0:4:12:0,12,123	0/0:8,0:8:24:0,24,248	0/0:4,0:4:12:0,12,126	0/0:2,0:2:6:0,6,64	0/0:2,0:2:6:0,6,63	./.:.:.:.:.	0/0:1,0:1:3:0,3,30	0/0:3,0:3:9:0,9,95	0/0:4,0:4:12:0,12,128	0/0:1,0:1:3:0,3,32	0/0:1,0:1:3:0,3,31	0/0:1,0:1:3:0,3,31	0/0:3,0:3:9:0,9,85	0/0:4,0:4:12:0,12,126	0/0:1,0:1:3:0,3,32	0/0:2,0:2:6:0,6,63	0/0:2,0:2:6:0,6,64	0/0:3,0:3:9:0,9,89	0/0:6,0:6:18:0,18,194	0/0:6,0:6:18:0,18,181	0/0:8,0:8:24:0,24,252	0/0:8,0:8:24:0,24,252	0/0:5,0:5:15:0,15,163	0/0:3,0:3:9:0,9,92	0/0:3,0:3:9:0,9,92	1/1:0,4:4:12:127,12,0	1/1:0,1:1:3:31,3,0	0/0:5,0:5:15:0,15,158	0/0:7,0:7:21:0,21,225	0/0:5,0:5:15:0,15,152	0/0:2,0:2:6:0,6,61	./.:.:.:.:.	./.:.:.:.:.	0/0:10,0:10:30:0,30,311	1/1:0,3:3:9:93,9,0	1/1:0,5:5:15:159,15,0	0/0:2,0:2:6:0,6,65	0/0:5,0:5:12:0,12,136	0/0:3,0:3:9:0,9,92	0/0:5,0:5:15:0,15,158	0/0:3,0:3:9:0,9,92	0/0:6,0:6:18:0,18,195	0/0:2,0:2:6:0,6,64	0/0:8,0:8:21:0,21,232	0/0:6,0:6:18:0,18,198	0/0:13,0:13:39:0,39,401	0/0:4,0:4:12:0,12,122	0/0:2,0:2:6:0,6,65	0/0:6,0:6:15:0,15,166	0/0:1,0:1:3:0,3,31	0/0:3,0:3:9:0,9,98	0/0:2,0:2:6:0,6,61	0/0:2,0:2:6:0,6,63	0/0:4,0:4:12:0,12,128	0/0:5,0:5:15:0,15,155	0/0:5,0:5:15:0,15,157	0/0:2,0:2:6:0,6,64	0/0:4,0:4:12:0,12,126	0/0:2,0:2:6:0,6,63	0/0:5,0:5:12:0,12,133	0/0:9,0:9:27:0,27,283	0/0:5,0:5:15:0,15,155	0/0:4,0:4:6:0,6,89	0/0:2,0:2:6:0,6,63	0/0:1,0:1:3:0,3,32	0/0:4,0:4:9:0,9,104	./.:.:.:.:.	0/0:2,0:2:3:0,3,45	0/0:6,0:6:9:0,9,134	0/0:19,0:19:57:0,57,601
chr0	137078326	.	A	T	4004.36	.	AC=34;AF=0.128;AN=266;BaseQRankSum=-1.343;DP=1148;Dels=0.00;FS=6.093;HaplotypeScore=0.2231;InbreedingCoeff=0.5906;MLEAC=31;MLEAF=0.117;MQ=59.71;MQ0=0;MQRankSum=-0.898;QD=24.87;ReadPosRankSum=1.454	GT:AD:DP:GQ:PL	0/0:69,0:69:99:0,208,2215	0/0:24,0:24:69:0,69,736	0/0:19,0:20:57:0,57,600	0/0:39,0:39:99:0,117,1211	0/0:12,0:12:36:0,36,381	0/0:21,0:21:63:0,63,651	0/0:29,0:29:87:0,87,891	0/0:3,0:3:6:0,6,64	0/1:5,1:6:18:18,0,116	0/0:19,0:19:57:0,57,599	0/1:4,1:5:17:17,0,115	1/1:0,16:16:48:499,48,0	0/0:13,0:13:36:0,36,377	0/0:3,0:3:9:0,9,100	0/0:24,0:24:69:0,69,741	0/0:15,0:15:42:0,42,454	0/0:18,0:18:54:0,54,553	0/0:3,0:3:9:0,9,87	0/0:12,0:12:36:0,36,371	0/0:14,0:14:42:0,42,434	0/0:5,0:5:15:0,15,161	0/0:19,0:19:57:0,57,592	0/0:23,0:23:63:0,63,676	1/1:0,25:25:66:739,66,0	0/0:2,0:2:6:0,6,61	0/0:18,0:18:54:0,54,578	0/0:19,0:19:54:0,54,585	0/0:5,0:5:15:0,15,158	0/0:2,0:2:6:0,6,67	0/0:29,0:29:72:0,72,827	0/0:9,0:9:27:0,27,272	0/0:6,0:6:18:0,18,191	0/0:26,1:27:39:0,39,718	0/0:4,0:4:12:0,12,128	0/0:16,0:16:48:0,48,505	0/0:6,0:6:18:0,18,183	0/0:18,0:18:51:0,51,546	0/0:11,0:11:33:0,33,347	0/0:11,0:11:33:0,33,336	0/0:7,0:7:21:0,21,216	0/0:3,0:3:9:0,9,99	0/0:20,0:20:60:0,60,624	0/0:24,0:24:66:0,66,717	1/1:0,36:36:93:1026,93,0	1/1:0,20:20:60:612,60,0	0/0:19,0:19:57:0,57,581	0/0:11,0:11:33:0,33,337	0/1:2,5:7:14:151,0,14	./.:.:.:.:.	0/0:3,0:3:9:0,9,95	./.:.:.:.:.	0/0:1,0:1:3:0,3,31	0/0:8,0:8:24:0,24,250	0/0:2,0:2:6:0,6,62	1/1:0,5:5:15:162,15,0	0/0:4,0:4:12:0,12,125	1/1:0,2:2:6:61,6,0	1/1:0,5:5:15:148,15,0	0/0:2,0:2:6:0,6,61	1/1:0,3:3:9:90,9,0	0/0:2,0:2:6:0,6,61	0/0:2,0:2:6:0,6,64	0/0:9,0:9:27:0,27,284	0/0:2,0:2:6:0,6,63	0/0:1,0:1:3:0,3,31	0/0:3,0:3:9:0,9,97	0/0:3,0:3:9:0,9,96	0/0:3,0:3:9:0,9,93	0/0:3,0:3:9:0,9,97	0/0:2,0:2:6:0,6,61	0/0:2,0:2:6:0,6,62	0/0:2,0:2:6:0,6,63	0/0:1,0:1:3:0,3,31	0/1:2,3:5:46:74,0,46	1/1:0,7:7:21:212,21,0	1/1:0,2:2:6:66,6,0	1/1:0,3:3:9:92,9,0	0/0:3,0:3:9:0,9,93	0/0:2,0:2:6:0,6,63	0/0:7,0:7:21:0,21,221	0/0:1,0:1:3:0,3,33	./.:.:.:.:.	0/0:4,0:4:12:0,12,126	0/0:6,0:6:18:0,18,184	0/0:4,0:4:12:0,12,126	0/0:10,0:10:30:0,30,309	0/0:3,0:3:9:0,9,86	0/0:9,0:9:27:0,27,275	0/0:1,0:1:3:0,3,30	0/0:4,0:4:12:0,12,124	0/0:2,0:2:6:0,6,64	0/0:5,0:5:15:0,15,156	0/0:3,0:3:9:0,9,99	0/0:3,0:3:9:0,9,96	0/0:7,0:7:18:0,18,202	0/0:4,0:4:12:0,12,112	0/0:9,0:9:27:0,27,292	0/0:1,0:1:3:0,3,32	0/0:4,0:4:12:0,12,117	0/0:1,0:1:3:0,3,32	0/0:10,0:10:30:0,30,309	0/0:3,0:3:9:0,9,93	0/0:4,0:4:12:0,12,124	0/0:2,0:2:6:0,6,61	0/0:6,0:6:18:0,18,187	0/0:4,0:4:12:0,12,123	0/0:7,0:7:21:0,21,226	0/0:4,0:4:12:0,12,128	0/0:5,0:5:15:0,15,156	0/0:9,0:9:24:0,24,253	0/0:6,0:6:18:0,18,193	0/0:5,0:5:15:0,15,158	0/0:4,0:4:12:0,12,126	0/0:11,0:11:33:0,33,340	0/0:4,0:4:12:0,12,123	0/0:6,0:6:18:0,18,187	0/0:1,0:1:3:0,3,32	0/0:8,0:8:24:0,24,252	1/1:0,3:3:9:95,9,0	0/0:2,0:2:6:0,6,61	1/1:0,4:4:9:108,9,0	0/0:10,0:10:30:0,30,307	0/0:10,0:10:30:0,30,306	0/0:3,0:3:9:0,9,96	0/0:6,0:6:18:0,18,182	0/0:9,0:9:24:0,24,261	1/1:0,4:4:12:120,12,0	0/0:5,0:5:15:0,15,155	1/1:0,3:3:9:97,9,0	0/0:2,0:2:3:0,3,45	0/0:6,0:6:12:0,12,149	./.:.:.:.:.	0/0:4,0:4:6:0,6,89	0/0:7,0:7:15:0,15,181	0/0:2,0:2:3:0,3,45	0/0:2,0:2:3:0,3,45	0/0:20,0:20:60:0,60,661
chr0	137078818	.	C	T	2489.12	.	AC=35;AF=0.134;AN=262;BaseQRankSum=-3.781;DP=1170;Dels=0.00;FS=7.927;HaplotypeScore=0.0804;InbreedingCoeff=0.5658;MLEAC=30;MLEAF=0.115;MQ=59.78;MQ0=0;MQRankSum=-0.308;QD=23.05;ReadPosRankSum=0.854	GT:AD:DP:GQ:PL	0/0:73,0:73:99:0,220,2372	0/0:32,0:32:84:0,84,959	0/0:19,0:19:54:0,54,585	0/0:47,0:47:99:0,141,1483	0/0:20,0:20:51:0,51,590	0/0:28,0:28:78:0,78,858	0/0:33,0:33:81:0,81,947	0/0:3,0:3:9:0,9,95	0/0:4,0:4:12:0,12,132	0/0:24,0:24:72:0,72,748	0/0:4,0:4:12:0,12,130	0/0:16,0:16:48:0,48,498	1/1:0,16:16:45:481,45,0	0/1:1,2:3:23:55,0,23	0/0:21,0:21:63:0,63,663	0/0:26,0:26:72:0,72,791	1/1:0,19:19:57:594,57,0	0/0:6,0:6:18:0,18,195	0/0:5,0:5:15:0,15,160	0/0:16,0:16:42:0,42,460	0/0:2,0:2:6:0,6,68	0/0:25,0:25:69:0,69,759	0/0:22,0:22:60:0,60,669	0/0:20,0:20:60:0,60,631	0/0:5,0:5:15:0,15,163	0/0:24,0:24:69:0,69,753	0/0:10,0:10:30:0,30,327	1/1:0,4:4:12:132,12,0	0/1:3,1:4:13:13,0,76	0/0:26,0:26:78:0,78,820	0/0:3,0:3:9:0,9,98	0/1:1,2:3:24:55,0,24	0/0:29,0:29:81:0,81,888	0/0:2,0:2:6:0,6,63	0/0:15,0:15:45:0,45,473	0/0:3,0:3:9:0,9,93	0/0:17,0:17:48:0,48,527	0/0:16,0:16:45:0,45,495	0/0:17,0:17:51:0,51,549	0/0:4,0:4:12:0,12,132	0/0:5,0:5:15:0,15,162	0/0:15,0:15:45:0,45,462	0/0:14,0:14:39:0,39,423	0/0:25,0:25:75:0,75,805	0/0:20,0:20:60:0,60,631	0/0:25,0:25:69:0,69,763	0/0:14,0:14:42:0,42,441	0/0:3,0:3:9:0,9,103	0/0:1,0:1:3:0,3,32	0/0:6,0:6:18:0,18,191	0/0:1,0:1:3:0,3,34	0/0:2,0:2:6:0,6,64	0/0:5,0:5:15:0,15,161	0/0:2,0:2:6:0,6,65	0/0:10,0:10:24:0,24,275	1/1:0,5:5:15:158,15,0	0/0:1,0:1:3:0,3,34	0/0:8,0:8:24:0,24,252	./.:.:.:.:.	0/0:5,0:5:15:0,15,152	1/1:0,6:6:12:153,12,0	1/1:0,1:1:3:32,3,0	1/1:0,5:5:15:156,15,0	0/0:5,0:5:15:0,15,153	1/1:0,2:2:6:66,6,0	0/0:11,0:11:27:0,27,309	0/0:2,0:2:6:0,6,63	0/0:6,0:6:18:0,18,195	1/1:0,4:4:12:122,12,0	0/0:8,0:8:24:0,24,250	0/0:1,0:1:3:0,3,31	0/0:3,0:3:9:0,9,94	0/0:1,0:1:3:0,3,32	0/0:5,0:5:15:0,15,158	0/0:7,0:7:18:0,18,205	0/0:1,0:1:3:0,3,32	0/0:2,0:2:6:0,6,62	0/0:1,0:1:3:0,3,29	0/0:5,0:5:15:0,15,155	0/0:4,0:4:12:0,12,130	./.:.:.:.:.	0/0:1,0:1:3:0,3,32	0/0:5,0:5:15:0,15,165	0/0:5,0:5:15:0,15,162	0/0:5,0:5:15:0,15,154	0/0:6,0:6:18:0,18,199	0/0:8,0:8:24:0,24,257	0/1:6,2:8:11:11,0,172	0/0:7,0:7:18:0,18,208	1/1:0,9:9:27:281,27,0	0/0:1,0:1:3:0,3,34	0/0:5,0:5:15:0,15,159	1/1:0,1:1:3:30,3,0	./.:.:.:.:.	1/1:0,1:1:3:32,3,0	0/0:3,0:3:9:0,9,98	1/1:0,6:6:18:189,18,0	0/0:6,0:6:18:0,18,195	1/1:0,3:3:9:96,9,0	0/0:1,0:1:3:0,3,32	0/0:6,0:6:18:0,18,187	0/0:3,0:3:9:0,9,92	0/1:1,3:4:20:83,0,20	0/0:2,0:2:6:0,6,63	./.:.:.:.:.	0/0:5,0:5:15:0,15,162	0/0:8,0:8:24:0,24,270	0/0:8,0:8:24:0,24,254	0/0:3,0:3:9:0,9,98	0/0:7,0:7:21:0,21,214	0/0:7,0:7:18:0,18,208	0/0:3,0:3:9:0,9,99	0/0:6,0:6:12:0,12,140	1/1:0,4:4:12:124,12,0	0/0:6,0:6:18:0,18,198	0/0:2,0:2:6:0,6,63	0/0:2,0:2:6:0,6,69	0/0:8,0:8:18:0,18,215	0/0:1,0:1:3:0,3,34	0/0:2,0:2:6:0,6,61	0/0:3,0:3:9:0,9,97	0/0:6,0:6:18:0,18,191	0/0:3,0:3:9:0,9,94	0/0:3,0:3:9:0,9,93	0/0:10,0:10:27:0,27,301	0/0:5,0:5:15:0,15,162	0/0:2,0:2:6:0,6,63	0/0:4,0:4:12:0,12,129	0/0:7,0:7:21:0,21,223	./.:.:.:.:.	0/0:5,0:5:9:0,9,120	0/0:2,0:2:3:0,3,45	./.:.:.:.:.	0/0:6,0:6:12:0,12,133	0/0:5,0:5:12:0,12,139	0/0:4,0:4:12:0,12,128	0/0:24,0:24:72:0,72,801
chr0	137079643	.	C	T	3082.05	.	AC=32;AF=0.119;AN=270;BaseQRankSum=-2.813;DP=1015;Dels=0.00;FS=5.622;HaplotypeScore=0.1665;InbreedingCoeff=0.6032;MLEAC=27;MLEAF=0.100;MQ=59.73;MQ0=0;MQRankSum=-0.699;QD=26.34;ReadPosRankSum=0.821	GT:AD:DP:GQ:PL	0/0:66,0:66:99:0,199,2145	0/0:14,0:14:42:0,42,449	0/0:14,0:14:39:0,39,431	0/0:50,0:50:99:0,144,1553	0/0:11,0:11:33:0,33,351	0/0:17,0:17:51:0,51,537	0/0:28,0:28:81:0,81,865	0/0:5,0:5:15:0,15,162	0/0:3,0:3:9:0,9,95	0/0:15,0:15:45:0,45,470	0/0:5,0:5:15:0,15,162	1/1:0,14:14:39:416,39,0	0/0:11,0:11:33:0,33,349	./.:.:.:.:.	0/0:16,0:16:42:0,42,472	0/0:22,0:22:51:0,51,596	0/0:7,0:7:21:0,21,219	0/0:7,0:7:21:0,21,221	0/0:13,0:13:39:0,39,405	0/0:8,0:8:24:0,24,252	0/0:6,0:6:18:0,18,200	0/0:18,0:18:54:0,54,549	0/0:10,0:10:30:0,30,314	1/1:0,16:16:48:502,48,0	0/0:3,0:3:9:0,9,98	0/0:16,0:16:48:0,48,507	0/0:19,0:19:57:0,57,600	0/0:3,0:3:9:0,9,101	0/0:2,0:2:6:0,6,69	0/0:16,0:16:48:0,48,493	0/0:8,0:8:24:0,24,256	0/0:2,0:2:6:0,6,67	0/0:26,0:26:66:0,66,757	0/0:1,0:1:3:0,3,35	0/0:14,0:14:42:0,42,437	0/0:8,0:8:24:0,24,277	0/0:19,0:19:54:0,54,574	0/0:19,0:19:51:0,51,559	0/0:12,0:12:30:0,30,329	0/0:1,0:1:3:0,3,32	0/0:7,0:7:21:0,21,224	0/0:9,0:9:27:0,27,287	0/0:16,0:16:42:0,42,466	1/1:0,17:17:45:496,45,0	1/1:0,15:15:45:471,45,0	0/0:18,0:18:51:0,51,544	0/0:2,0:2:6:0,6,63	0/1:1,4:5:18:114,0,18	0/0:2,0:2:6:0,6,63	0/0:3,0:3:9:0,9,98	0/0:4,0:4:12:0,12,122	0/0:2,0:2:6:0,6,63	0/0:8,0:8:21:0,21,236	0/0:3,0:3:9:0,9,95	1/1:0,2:2:6:61,6,0	0/0:5,0:5:12:0,12,130	1/1:0,6:6:18:186,18,0	1/1:0,6:6:18:186,18,0	0/0:2,0:2:6:0,6,63	1/1:0,5:5:15:158,15,0	0/0:5,0:5:15:0,15,158	0/0:7,0:7:21:0,21,225	0/0:11,0:11:33:0,33,356	0/0:7,0:7:18:0,18,199	0/0:7,0:7:21:0,21,219	0/0:3,0:3:9:0,9,96	0/0:1,0:1:3:0,3,32	0/0:3,0:3:9:0,9,94	0/0:3,0:3:9:0,9,96	0/0:2,0:2:6:0,6,66	0/0:1,0:1:3:0,3,32	0/0:1,0:1:3:0,3,32	0/0:4,0:4:12:0,12,132	0/1:1,2:3:23:55,0,23	1/1:0,3:3:9:97,9,0	1/1:0,1:1:3:32,3,0	1/1:0,2:2:6:62,6,0	0/0:1,0:1:3:0,3,28	0/0:1,0:1:3:0,3,33	0/0:3,0:3:6:0,6,79	0/0:1,0:1:3:0,3,32	0/0:5,0:5:15:0,15,154	0/0:5,0:5:15:0,15,166	0/0:8,0:8:24:0,24,250	0/0:5,0:6:15:0,15,156	0/0:7,0:7:21:0,21,224	0/0:4,0:4:12:0,12,128	0/0:5,0:5:15:0,15,155	0/0:7,0:7:18:0,18,202	0/0:5,0:5:15:0,15,160	0/0:3,0:3:9:0,9,97	0/0:1,0:1:3:0,3,32	0/0:4,0:4:12:0,12,130	0/0:1,0:1:3:0,3,32	0/0:1,0:1:3:0,3,31	0/0:3,0:3:9:0,9,96	0/0:4,0:4:12:0,12,133	0/0:1,0:1:3:0,3,34	0/0:3,0:3:9:0,9,97	0/0:1,0:1:3:0,3,32	0/0:3,0:3:9:0,9,92	0/0:2,0:2:6:0,6,63	0/0:7,0:7:21:0,21,217	0/0:2,0:2:6:0,6,67	0/0:2,0:2:3:0,3,32	0/0:3,0:3:9:0,9,96	0/0:3,0:3:9:0,9,97	0/0:3,0:3:9:0,9,89	0/0:6,0:6:18:0,18,185	0/0:6,0:6:18:0,18,180	0/0:4,0:4:12:0,12,128	0/0:6,0:6:18:0,18,191	0/0:5,0:5:15:0,15,158	0/0:5,0:5:15:0,15,155	0/0:5,0:5:15:0,15,165	0/0:7,0:7:15:0,15,172	0/0:4,0:4:12:0,12,123	0/0:6,0:6:15:0,15,171	1/1:0,6:6:18:187,18,0	0/0:6,0:6:15:0,15,172	1/1:0,6:6:18:190,18,0	0/0:9,0:9:24:0,24,268	0/0:9,0:9:24:0,24,270	0/0:5,0:5:15:0,15,162	0/0:2,0:2:6:0,6,63	0/0:8,0:8:24:0,24,248	1/1:0,7:7:21:219,21,0	0/0:3,0:3:9:0,9,97	1/1:0,3:3:9:93,9,0	0/0:2,0:2:3:0,3,45	0/0:10,0:10:18:0,18,242	./.:.:.:.:.	0/0:4,0:4:9:0,9,109	0/0:5,0:5:9:0,9,122	0/0:2,0:2:3:0,3,45	0/0:2,0:4:3:0,3,44	0/0:18,0:18:54:0,54,589
chr0	137079783	.	C	T	1553.06	.	AC=21;AF=0.080;AN=264;BaseQRankSum=-2.352;DP=856;Dels=0.00;FS=0.000;HaplotypeScore=0.1055;InbreedingCoeff=0.4233;MLEAC=17;MLEAF=0.064;MQ=59.12;MQ0=1;MQRankSum=0.300;QD=22.51;ReadPosRankSum=-0.392	GT:AD:DP:GQ:PL	0/0:53,0:53:99:0,159,1665	0/0:9,0:9:24:0,24,270	0/0:6,0:6:18:0,18,186	0/0:33,0:33:99:0,99,1041	0/0:14,0:14:42:0,42,447	0/0:17,0:17:51:0,51,526	1/1:0,14:14:39:401,39,0	0/0:1,1:2:3:0,3,34	0/0:4,0:4:12:0,12,125	0/0:9,0:9:27:0,27,277	0/0:2,1:3:6:0,6,65	0/0:16,0:16:48:0,48,496	0/0:10,0:10:30:0,30,326	0/0:3,1:4:9:0,9,96	0/0:16,0:16:48:0,48,502	0/0:15,0:15:45:0,45,471	0/0:13,0:13:39:0,39,410	0/0:6,2:8:18:0,18,195	0/0:12,0:12:36:0,36,379	0/0:7,0:7:21:0,21,218	0/0:6,2:8:18:0,18,194	0/0:18,0:18:51:0,51,552	0/0:20,0:20:54:0,54,589	0/0:13,0:13:39:0,39,411	0/0:3,0:3:9:0,9,83	0/0:10,0:10:30:0,30,314	0/0:6,0:6:18:0,18,189	0/0:3,0:3:9:0,9,96	0/0:6,0:6:18:0,18,193	0/0:14,0:14:42:0,42,424	0/1:3,1:4:21:21,0,88	0/0:4,0:4:12:0,12,128	1/1:0,21:21:60:630,60,0	0/1:2,1:3:24:24,0,61	0/0:11,0:11:33:0,33,354	0/0:3,1:4:9:0,9,99	0/0:9,1:10:24:0,24,261	0/0:7,0:7:21:0,21,217	0/0:8,0:8:24:0,24,249	0/0:4,0:4:12:0,12,126	0/0:1,0:1:3:0,3,36	0/0:11,0:11:33:0,33,334	0/0:22,1:23:60:0,60,649	0/0:7,0:7:21:0,21,216	0/0:12,0:12:33:0,33,357	0/0:11,0:11:33:0,33,346	0/0:7,0:7:21:0,21,213	0/0:4,0:4:12:0,12,131	0/0:5,0:5:15:0,15,161	0/0:6,0:6:18:0,18,198	./.:.:.:.:.	0/0:1,0:1:3:0,3,30	0/0:4,0:4:12:0,12,111	0/0:1,0:1:3:0,3,32	0/0:9,0:9:27:0,27,274	0/0:2,0:2:6:0,6,63	0/0:4,0:4:12:0,12,126	0/0:5,0:5:15:0,15,157	./.:.:.:.:.	0/0:6,0:6:18:0,18,192	0/0:1,0:1:3:0,3,32	0/0:3,0:3:9:0,9,89	0/0:6,0:6:15:0,15,169	1/1:0,2:2:6:61,6,0	0/0:2,0:2:6:0,6,62	0/0:3,0:3:9:0,9,96	1/1:0,2:2:6:65,6,0	0/0:4,0:4:12:0,12,118	0/0:5,0:5:9:0,9,119	0/0:5,0:5:15:0,15,162	0/0:2,0:2:6:0,6,61	0/0:5,0:5:15:0,15,156	0/0:3,0:3:9:0,9,94	0/0:2,0:2:6:0,6,65	0/0:6,0:6:18:0,18,180	0/0:3,0:3:9:0,9,92	0/0:3,0:3:9:0,9,95	0/0:3,0:3:6:0,6,77	0/0:1,0:1:3:0,3,30	0/0:7,0:7:18:0,18,199	./.:.:.:.:.	0/0:2,0:2:6:0,6,64	0/0:1,0:1:3:0,3,34	0/0:4,0:4:12:0,12,124	0/0:4,0:4:12:0,12,119	0/0:5,1:6:15:0,15,167	0/0:5,0:5:15:0,15,157	0/0:1,0:1:3:0,3,30	0/0:3,0:3:9:0,9,99	0/0:6,0:6:18:0,18,193	./.:.:.:.:.	1/1:0,1:1:3:32,3,0	0/0:4,0:4:12:0,12,127	1/1:0,1:1:3:32,3,0	0/0:6,0:6:18:0,18,185	0/1:1,5:6:13:136,0,13	0/0:5,1:6:15:0,15,162	0/0:2,0:2:6:0,6,61	0/0:1,0:1:3:0,3,32	1/1:0,3:3:9:92,9,0	1/1:0,10:10:24:250,24,0	1/1:0,2:2:6:64,6,0	0/0:8,0:8:24:0,24,243	0/0:1,0:1:3:0,3,31	0/0:1,0:1:3:0,3,29	0/0:3,0:3:9:0,9,96	0/0:3,0:3:9:0,9,95	0/0:1,0:1:3:0,3,32	0/0:2,0:2:6:0,6,66	0/0:2,0:2:6:0,6,63	0/0:3,0:3:9:0,9,93	0/0:2,0:2:6:0,6,66	0/0:4,0:4:12:0,12,123	0/0:9,0:9:27:0,27,284	0/0:7,0:7:15:0,15,181	0/0:1,0:1:3:0,3,35	0/0:4,0:4:12:0,12,122	0/0:4,0:4:12:0,12,124	0/0:5,0:5:15:0,15,157	0/0:3,0:3:6:0,6,76	0/0:5,0:5:15:0,15,161	0/0:4,0:4:12:0,12,120	0/0:6,0:6:18:0,18,187	./.:.:.:.:.	0/0:1,0:1:3:0,3,30	0/0:5,0:5:12:0,12,143	0/0:7,0:7:21:0,21,216	0/0:2,0:2:6:0,6,66	0/0:3,0:3:9:0,9,89	0/0:2,0:2:3:0,3,45	0/0:4,0:4:6:0,6,89	0/0:6,0:6:9:0,9,120	0/0:8,0:8:15:0,15,197	0/0:2,0:2:3:0,3,45	0/0:5,0:5:12:0,12,136	0/0:7,0:7:15:0,15,184	0/0:23,0:23:69:0,69,772
chr0	137082770	.	T	A	1094.77	.	AC=24;AF=0.104;AN=230;BaseQRankSum=-1.498;DP=536;Dels=0.01;FS=2.695;HaplotypeScore=0.2079;InbreedingCoeff=0.4226;MLEAC=20;MLEAF=0.087;MQ=59.51;MQ0=0;MQRankSum=-0.323;QD=23.80;ReadPosRankSum=-2.494	GT:AD:DP:GQ:PL	0/0:31,0:31:78:0,78,899	0/0:14,0:14:36:0,36,400	0/0:20,0:20:45:0,45,520	0/0:20,0:20:54:0,54,584	0/0:7,0:7:21:0,21,207	0/0:4,0:4:12:0,12,119	0/0:5,0:5:15:0,15,151	./.:.:.:.:.	0/0:3,0:3:6:0,6,62	0/0:9,0:9:24:0,24,263	0/0:2,0:2:3:0,3,32	0/0:5,0:5:15:0,15,158	0/0:9,0:9:24:0,24,261	0/0:1,0:1:3:0,3,32	0/0:10,0:10:27:0,27,289	0/0:6,0:6:15:0,15,165	0/0:6,0:6:18:0,18,180	0/0:1,0:1:3:0,3,32	./.:.:.:.:.	1/1:0,2:2:6:56,6,0	0/0:2,0:2:6:0,6,66	1/1:0,1:1:3:29,3,0	1/1:0,6:6:15:173,15,0	0/0:10,1:12:27:0,27,293	0/0:1,0:1:3:0,3,32	0/0:8,0:8:21:0,21,229	0/0:15,0:15:42:0,42,463	0/0:1,0:1:3:0,3,32	0/0:1,0:1:3:0,3,33	0/0:7,0:7:18:0,18,188	./.:.:.:.:.	0/0:2,0:2:6:0,6,65	0/0:5,0:5:12:0,12,134	./.:.:.:.:.	1/1:0,9:9:27:276,27,0	0/0:2,0:2:6:0,6,61	0/0:13,0:13:30:0,30,345	0/0:1,0:1:3:0,3,32	0/0:1,0:1:3:0,3,31	0/0:2,0:2:6:0,6,64	0/0:1,0:1:3:0,3,32	0/0:10,0:10:30:0,30,311	0/0:10,0:10:27:0,27,286	0/0:13,0:13:33:0,33,369	0/0:5,0:5:15:0,15,153	0/0:1,0:1:3:0,3,31	0/0:13,0:13:39:0,39,410	0/0:1,0:1:3:0,3,32	0/0:4,0:4:12:0,12,127	0/0:4,0:4:12:0,12,129	./.:.:.:.:.	0/0:2,0:2:6:0,6,62	0/0:5,0:5:15:0,15,159	0/0:4,0:4:12:0,12,124	0/0:6,0:6:12:0,12,137	0/0:1,0:1:3:0,3,31	0/0:3,0:3:9:0,9,95	0/0:3,0:3:6:0,6,57	0/0:2,0:2:6:0,6,63	0/0:7,0:7:18:0,18,205	0/0:1,0:1:3:0,3,29	0/0:1,0:1:3:0,3,32	0/0:5,0:5:12:0,12,140	0/0:5,0:5:9:0,9,116	0/0:6,0:6:18:0,18,194	0/0:4,0:4:12:0,12,130	0/0:1,0:1:3:0,3,32	0/0:4,0:4:9:0,9,107	0/0:2,0:2:6:0,6,59	./.:.:.:.:.	0/0:2,0:2:6:0,6,64	0/0:1,0:1:3:0,3,29	1/1:0,3:3:9:89,9,0	0/0:1,0:1:3:0,3,31	0/0:2,0:2:6:0,6,60	0/0:1,0:1:3:0,3,30	0/0:2,0:2:6:0,6,61	1/1:0,3:3:9:95,9,0	0/0:2,0:2:3:0,3,45	0/0:4,0:4:9:0,9,106	0/0:1,0:1:3:0,3,32	0/0:1,0:1:3:0,3,31	0/0:3,0:3:9:0,9,96	0/0:1,0:1:3:0,3,31	0/0:1,0:1:3:0,3,32	./.:.:.:.:.	0/0:1,0:1:3:0,3,32	0/0:4,0:4:6:0,6,60	./.:.:.:.:.	0/0:2,0:2:6:0,6,64	./.:.:.:.:.	0/0:3,0:3:9:0,9,93	./.:.:.:.:.	0/0:1,0:1:3:0,3,33	0/0:6,0:6:18:0,18,185	./.:.:.:.:.	0/0:2,0:2:6:0,6,58	./.:.:.:.:.	0/0:2,0:2:6:0,6,65	0/0:2,0:2:6:0,6,65	0/0:3,0:3:9:0,9,99	./.:.:.:.:.	0/0:3,0:3:9:0,9,94	0/0:1,0:1:3:0,3,33	0/0:1,0:1:3:0,3,32	1/1:0,3:3:9:95,9,0	0/0:3,0:3:9:0,9,92	0/0:5,0:5:15:0,15,156	0/0:4,0:4:12:0,12,120	./.:.:.:.:.	0/0:4,0:4:12:0,12,124	0/0:3,0:3:9:0,9,93	0/0:7,0:7:21:0,21,218	0/0:2,0:2:6:0,6,63	0/0:2,0:2:6:0,6,65	./.:.:.:.:.	0/0:2,0:2:3:0,3,31	./.:.:.:.:.	./.:.:.:.:.	./.:.:.:.:.	0/0:2,0:2:6:0,6,62	1/1:0,1:1:3:30,3,0	1/1:0,9:9:27:273,27,0	1/1:0,6:6:15:171,15,0	1/1:0,1:1:3:32,3,0	./.:.:.:.:.	0/0:6,0:6:15:0,15,163	1/1:0,1:1:3:32,3,0	0/0:2,0:2:6:0,6,56	./.:.:.:.:.	./.:.:.:.:.	0/0:4,0:4:6:0,6,89	0/0:1,0:1:3:0,3,26	0/0:4,0:4:6:0,6,89	./.:.:.:.:.	0/0:1,0:1:3:0,3,32	0/0:30,0:30:90:0,90,1031
chr0	137085020	.	A	T	178.21	.	AC=23;AF=0.094;AN=244;BaseQRankSum=2.396;DP=967;Dels=0.00;FS=56.147;HaplotypeScore=0.1871;InbreedingCoeff=0.1781;MLEAC=16;MLEAF=0.066;MQ=57.94;MQ0=6;MQRankSum=-5.369;QD=2.92;ReadPosRankSum=-0.422	GT:AD:DP:GQ:PL	0/0:68,2:70:99:0,204,2160	0/0:25,0:25:75:0,75,765	0/0:20,0:21:51:0,51,568	0/0:41,2:43:99:0,123,1254	0/0:23,1:24:37:0,37,644	0/0:21,0:21:63:0,63,642	0/0:17,0:17:51:0,51,515	0/1:3,1:4:11:11,0,82	0/0:2,0:2:6:0,6,67	0/0:12,0:12:36:0,36,373	0/0:1,0:1:3:0,3,31	./.:.:.:.:.	0/0:16,3:19:21:0,21,461	1/1:0,1:1:3:23,3,0	0/0:15,0:15:42:0,42,445	0/0:17,1:18:15:0,15,442	0/0:20,0:20:60:0,60,612	0/1:1,1:2:17:17,0,25	0/0:6,0:6:18:0,18,190	0/0:16,0:16:42:0,42,464	0/0:3,1:4:9:0,9,92	0/0:20,1:21:41:0,41,586	0/0:14,0:14:42:0,42,442	./.:.:.:.:.	0/0:3,0:3:9:0,9,97	0/0:24,0:24:72:0,72,723	0/0:14,1:15:39:0,39,418	0/0:3,0:3:9:0,9,95	0/1:1,1:2:16:16,0,25	0/0:22,0:22:66:0,66,660	0/0:4,1:5:12:0,12,132	0/0:7,1:8:21:0,21,228	0/0:18,0:19:54:0,54,536	0/0:1,0:1:3:0,3,31	0/0:12,0:12:36:0,36,361	0/0:2,0:2:6:0,6,62	0/0:20,1:21:60:0,60,612	0/0:9,0:9:24:0,24,262	0/0:10,1:12:5:0,5,287	0/0:3,0:3:9:0,9,100	0/0:4,0:4:12:0,12,124	0/0:21,1:22:44:0,44,649	0/0:14,0:14:42:0,42,428	1/1:0,1:1:3:30,3,0	1/1:0,4:4:9:92,9,0	0/0:30,0:30:78:0,78,860	0/0:5,0:5:15:0,15,155	./.:.:.:.:.	0/0:2,1:3:6:0,6,66	0/0:5,0:5:15:0,15,149	0/1:5,2:7:43:43,0,116	0/0:1,0:1:3:0,3,30	0/0:12,0:12:36:0,36,377	0/0:2,0:2:6:0,6,58	1/1:0,1:1:3:32,3,0	0/0:1,0:1:3:0,3,31	./.:.:.:.:.	./.:.:.:.:.	0/0:1,0:1:3:0,3,33	./.:.:.:.:.	0/0:2,1:3:6:0,6,65	0/0:2,0:2:6:0,6,65	0/0:6,0:6:18:0,18,178	0/1:6,1:7:5:5,0,165	0/0:5,0:5:15:0,15,150	0/0:1,0:1:3:0,3,30	0/0:2,0:2:6:0,6,64	0/0:3,0:3:9:0,9,92	0/0:3,0:3:9:0,9,94	0/0:3,0:3:9:0,9,92	0/0:2,0:2:6:0,6,61	0/0:2,0:2:6:0,6,62	./.:.:.:.:.	0/0:8,0:8:24:0,24,243	./.:.:.:.:.	./.:.:.:.:.	./.:.:.:.:.	0/1:3,1:4:10:10,0,85	0/0:1,0:1:3:0,3,29	0/0:4,0:5:12:0,12,125	0/0:2,0:2:6:0,6,63	0/0:6,0:6:18:0,18,178	0/0:7,0:7:21:0,21,219	0/0:7,0:7:21:0,21,219	0/1:3,1:4:18:18,0,80	0/1:6,1:7:2:2,0,163	0/0:6,0:6:18:0,18,180	0/0:6,0:6:18:0,18,187	0/0:1,0:1:3:0,3,31	0/1:4,1:5:15:15,0,108	0/0:3,0:3:9:0,9,97	0/0:2,0:2:6:0,6,59	0/0:2,0:2:6:0,6,63	0/0:1,0:1:3:0,3,31	0/0:2,0:2:6:0,6,59	0/0:3,0:3:9:0,9,91	0/0:4,0:4:12:0,12,120	0/0:1,0:1:3:0,3,33	0/0:4,0:4:12:0,12,127	1/1:0,1:1:3:28,3,0	0/0:3,1:4:9:0,9,92	0/0:3,0:3:9:0,9,92	0/0:4,0:4:12:0,12,121	0/0:3,0:3:9:0,9,92	./.:.:.:.:.	0/0:5,0:5:15:0,15,155	0/0:6,3:9:18:0,18,190	0/0:5,0:5:15:0,15,149	0/1:3,1:4:10:10,0,84	0/0:8,0:8:24:0,24,244	0/0:6,0:6:18:0,18,185	0/0:4,0:4:12:0,12,119	0/0:10,0:10:30:0,30,314	0/0:7,0:7:21:0,21,207	0/0:11,0:11:33:0,33,348	0/1:5,1:6:15:15,0,118	0/0:3,0:3:9:0,9,89	0/0:6,0:6:18:0,18,183	./.:.:.:.:.	0/0:4,0:4:12:0,12,130	./.:.:.:.:.	0/0:8,0:8:24:0,24,254	0/0:4,1:5:12:0,12,124	0/0:3,0:3:9:0,9,89	0/0:9,0:9:21:0,21,250	0/0:6,0:6:18:0,18,181	1/1:0,1:1:3:30,3,0	0/0:6,0:6:18:0,18,183	./.:.:.:.:.	0/0:4,0:4:6:0,6,89	0/0:1,0:1:3:0,3,31	0/0:2,0:2:3:0,3,45	0/0:8,0:8:15:0,15,196	./.:.:.:.:.	0/0:6,0:6:12:0,12,151	0/0:2,0:2:3:0,3,45	0/0:19,0:19:57:0,57,647
chr0	137085073	.	A	T	122.42	.	AC=20;AF=0.084;AN=238;BaseQRankSum=-1.061;DP=935;Dels=0.00;FS=32.022;HaplotypeScore=0.0714;InbreedingCoeff=0.1014;MLEAC=14;MLEAF=0.059;MQ=57.73;MQ0=9;MQRankSum=-5.090;QD=1.75;ReadPosRankSum=0.851	GT:AD:DP:GQ:PL	0/0:62,1:63:99:0,186,1976	0/0:27,0:27:78:0,78,819	0/0:15,0:15:42:0,42,424	0/0:47,1:48:99:0,141,1438	0/0:20,1:21:26:0,26,542	0/0:19,0:20:57:0,57,589	0/0:14,0:14:42:0,42,441	0/1:4,1:5:8:8,0,115	0/0:2,0:2:6:0,6,63	0/0:17,0:17:51:0,51,509	0/0:3,0:3:9:0,9,98	./.:.:.:.:.	0/0:11,3:14:6:0,6,310	0/0:1,0:1:3:0,3,31	0/0:13,0:13:36:0,36,392	0/0:15,1:16:18:0,18,430	0/0:16,0:16:48:0,48,493	./.:.:.:.:.	0/0:5,0:5:15:0,15,155	0/0:12,0:12:33:0,33,343	0/1:3,1:4:18:18,0,88	0/0:19,1:20:38:0,38,573	0/0:12,0:12:36:0,36,367	./.:.:.:.:.	./.:.:.:.:.	0/0:16,0:16:48:0,48,480	0/0:15,0:15:42:0,42,447	0/0:7,0:7:21:0,21,225	./.:.:.:.:.	0/0:19,0:19:57:0,57,584	0/0:8,0:8:18:0,18,194	0/0:6,0:7:15:0,15,175	0/0:18,0:19:51:0,51,523	0/0:4,0:4:12:0,12,133	0/0:10,0:10:30:0,30,305	0/0:7,0:7:18:0,18,187	0/0:21,1:22:63:0,63,649	0/0:11,0:11:33:0,33,339	0/0:12,1:13:8:0,8,310	0/0:2,0:2:3:0,3,32	0/0:6,0:6:18:0,18,199	0/0:15,1:16:26:0,26,438	0/0:17,0:17:51:0,51,524	1/1:0,1:1:3:30,3,0	1/1:0,3:3:6:61,6,0	0/0:19,0:19:57:0,57,588	0/0:6,0:6:15:0,15,168	0/0:1,0:1:3:0,3,24	0/0:2,0:2:6:0,6,62	0/0:4,0:4:12:0,12,109	0/1:5,2:7:38:38,0,139	0/0:1,0:1:3:0,3,30	0/0:9,0:9:27:0,27,268	0/0:2,0:2:6:0,6,63	1/1:0,1:1:3:30,3,0	0/0:6,0:6:18:0,18,183	./.:.:.:.:.	./.:.:.:.:.	0/0:2,0:2:6:0,6,59	./.:.:.:.:.	0/0:1,1:2:3:0,3,32	0/0:2,0:2:6:0,6,59	0/0:5,0:5:15:0,15,157	0/1:6,1:7:5:5,0,167	0/0:4,0:4:12:0,12,126	0/0:1,0:1:3:0,3,32	0/0:5,0:5:15:0,15,153	0/0:4,0:4:12:0,12,122	0/0:3,0:3:9:0,9,95	0/1:2,1:3:14:14,0,55	0/0:1,0:1:3:0,3,31	0/0:1,0:1:3:0,3,32	0/0:1,0:1:3:0,3,32	0/0:4,0:4:12:0,12,122	./.:.:.:.:.	./.:.:.:.:.	./.:.:.:.:.	0/1:3,1:4:10:10,0,77	0/0:3,0:3:9:0,9,95	0/0:5,0:6:15:0,15,154	0/0:2,0:2:6:0,6,61	0/0:3,0:3:9:0,9,92	0/0:6,0:6:18:0,18,182	0/0:7,0:7:21:0,21,221	0/1:3,1:4:18:18,0,86	0/1:6,2:8:21:21,0,167	0/0:6,0:6:18:0,18,192	0/0:11,0:11:33:0,33,347	0/0:3,0:3:9:0,9,97	0/0:7,0:7:18:0,18,198	0/0:3,0:3:9:0,9,92	0/0:1,0:1:3:0,3,32	0/0:4,0:4:12:0,12,128	0/0:2,0:2:6:0,6,63	0/0:1,0:1:3:0,3,34	0/0:2,0:2:6:0,6,59	0/0:6,0:6:18:0,18,191	0/0:3,0:3:9:0,9,96	0/0:3,0:3:9:0,9,95	0/1:1,1:2:22:22,0,25	0/0:7,0:7:21:0,21,224	0/0:3,0:3:9:0,9,94	0/0:3,0:3:9:0,9,96	0/0:4,0:4:12:0,12,130	0/0:1,0:1:3:0,3,32	0/0:5,0:5:15:0,15,159	0/0:9,1:10:27:0,27,281	0/0:2,0:2:6:0,6,60	0/1:6,1:7:11:11,0,156	0/0:9,0:9:27:0,27,285	0/0:5,0:5:15:0,15,155	0/1:6,1:7:11:11,0,157	0/0:10,0:10:30:0,30,307	0/0:7,0:7:21:0,21,214	0/0:8,0:8:24:0,24,243	0/1:5,1:6:15:15,0,127	./.:.:.:.:.	0/0:2,0:2:6:0,6,59	./.:.:.:.:.	0/0:2,0:2:6:0,6,61	./.:.:.:.:.	0/0:9,0:9:27:0,27,278	0/0:6,1:7:18:0,18,189	./.:.:.:.:.	0/0:8,0:8:21:0,21,231	0/0:4,0:4:12:0,12,120	1/1:0,1:1:3:32,3,0	0/0:8,0:8:24:0,24,257	./.:.:.:.:.	0/0:6,0:6:12:0,12,153	./.:.:.:.:.	0/0:2,0:2:3:0,3,45	0/0:11,0:11:21:0,21,272	./.:.:.:.:.	0/0:5,0:5:9:0,9,121	0/0:4,0:4:6:0,6,89	0/0:16,0:16:42:0,42,481
chr0	137085124	.	C	T	2228.71	.	AC=12;AF=0.051;AN=236;BaseQRankSum=0.944;DP=942;Dels=0.00;FS=1.391;HaplotypeScore=0.0442;InbreedingCoeff=0.3599;MLEAC=11;MLEAF=0.047;MQ=59.33;MQ0=2;MQRankSum=2.151;QD=26.53;ReadPosRankSum=-2.613	GT:AD:DP:GQ:PL	0/0:61,0:61:99:0,183,1910	0/0:20,0:20:51:0,51,559	0/0:15,0:15:45:0,45,478	1/1:0,53:53:99:1621,159,0	0/0:16,0:16:48:0,48,497	0/0:18,0:18:54:0,54,541	0/0:19,0:19:54:0,54,572	0/0:5,0:5:15:0,15,158	0/0:1,0:1:3:0,3,32	0/0:21,0:21:63:0,63,635	0/0:5,0:5:15:0,15,159	./.:.:.:.:.	0/0:15,0:15:45:0,45,457	0/0:1,0:1:3:0,3,32	0/0:10,0:10:30:0,30,310	0/0:25,0:25:69:0,69,714	0/0:16,0:16:48:0,48,482	0/0:2,0:2:6:0,6,63	0/0:7,0:7:18:0,18,199	0/0:16,0:16:42:0,42,459	0/0:2,0:2:6:0,6,67	0/0:23,0:23:66:0,66,661	0/0:14,0:14:42:0,42,432	./.:.:.:.:.	0/0:4,0:4:12:0,12,124	0/0:10,0:10:30:0,30,306	0/0:16,0:16:42:0,42,425	0/0:9,0:9:27:0,27,284	0/0:2,0:2:6:0,6,61	0/0:22,0:22:66:0,66,650	0/0:7,0:7:18:0,18,185	0/0:4,0:4:12:0,12,126	0/0:34,0:34:99:0,102,1027	0/0:5,0:5:15:0,15,157	0/0:8,0:8:24:0,24,243	1/1:0,6:6:18:184,18,0	0/0:16,0:16:48:0,48,493	0/0:10,0:10:30:0,30,305	0/0:15,0:15:45:0,45,439	0/0:3,0:3:6:0,6,64	0/0:4,0:4:12:0,12,129	0/0:7,0:7:21:0,21,210	0/0:18,0:18:54:0,54,547	./.:.:.:.:.	./.:.:.:.:.	0/0:22,0:22:66:0,66,658	0/0:11,0:11:27:0,27,305	./.:.:.:.:.	./.:.:.:.:.	0/0:2,0:2:6:0,6,45	1/1:0,3:3:9:95,9,0	1/1:0,2:2:6:60,6,0	0/0:5,0:5:15:0,15,154	0/0:2,0:2:6:0,6,64	./.:.:.:.:.	0/0:11,0:11:33:0,33,333	./.:.:.:.:.	./.:.:.:.:.	0/0:1,0:1:3:0,3,31	./.:.:.:.:.	0/0:2,0:2:6:0,6,59	0/0:1,0:1:3:0,3,32	0/0:5,0:5:15:0,15,153	0/0:5,0:5:15:0,15,149	0/0:6,0:6:15:0,15,165	0/0:3,0:3:9:0,9,88	0/0:4,0:4:12:0,12,121	0/0:8,0:8:24:0,24,247	0/0:4,0:4:12:0,12,126	0/0:1,0:1:3:0,3,29	0/0:1,0:1:3:0,3,30	0/0:1,0:1:3:0,3,30	0/0:4,0:4:12:0,12,124	0/0:2,0:2:6:0,6,59	./.:.:.:.:.	./.:.:.:.:.	./.:.:.:.:.	0/0:2,0:2:6:0,6,62	0/0:1,0:1:3:0,3,30	0/0:8,0:8:18:0,18,210	0/0:2,0:2:6:0,6,59	0/0:2,0:2:6:0,6,59	0/0:6,0:6:18:0,18,187	0/0:6,0:6:18:0,18,183	0/0:4,0:4:12:0,12,118	0/0:5,0:5:15:0,15,153	0/0:3,0:3:9:0,9,97	0/0:10,0:10:30:0,30,310	0/1:1,5:6:14:141,0,14	0/0:5,0:5:15:0,15,161	0/1:3,1:4:19:19,0,79	0/0:2,0:2:6:0,6,63	0/0:2,0:2:6:0,6,59	0/0:2,0:2:6:0,6,61	0/0:1,0:1:3:0,3,30	0/0:2,0:2:6:0,6,61	0/0:4,0:4:12:0,12,119	0/0:4,0:4:12:0,12,122	0/0:2,0:2:6:0,6,57	0/0:2,0:2:6:0,6,60	0/0:9,0:9:27:0,27,282	0/0:3,0:3:9:0,9,95	0/0:3,0:3:9:0,9,86	0/0:3,0:3:9:0,9,90	0/0:1,0:1:3:0,3,31	0/0:7,0:7:21:0,21,215	0/0:5,0:6:15:0,15,153	0/0:8,0:8:21:0,21,233	0/0:5,0:5:15:0,15,161	0/0:11,0:11:30:0,30,313	0/0:8,0:8:24:0,24,241	0/0:5,0:5:15:0,15,164	1/1:0,10:10:27:294,27,0	0/0:4,0:4:12:0,12,117	0/0:3,0:3:9:0,9,96	0/0:2,0:2:6:0,6,63	./.:.:.:.:.	0/0:3,0:3:9:0,9,90	./.:.:.:.:.	0/0:6,0:6:15:0,15,150	./.:.:.:.:.	0/0:9,0:9:27:0,27,273	0/0:7,0:7:21:0,21,216	0/0:1,0:1:3:0,3,30	0/0:2,0:2:6:0,6,60	0/0:5,0:5:15:0,15,149	./.:.:.:.:.	0/0:6,0:6:18:0,18,184	./.:.:.:.:.	0/0:2,0:2:6:0,6,59	0/0:2,0:2:3:0,3,45	0/0:2,0:2:3:0,3,45	0/0:13,0:13:27:0,27,327	./.:.:.:.:.	0/0:7,0:7:12:0,12,164	0/0:2,0:2:3:0,3,45	0/0:29,0:29:87:0,87,956
chr0	137090717	.	A	C	751.61	.	AC=13;AF=0.051;AN=254;BaseQRankSum=1.614;DP=793;Dels=0.00;FS=4.808;HaplotypeScore=0.0729;InbreedingCoeff=0.3519;MLEAC=10;MLEAF=0.039;MQ=59.57;MQ0=1;MQRankSum=-0.033;QD=25.05;ReadPosRankSum=-1.366	GT:AD:DP:GQ:PL	0/0:61,0:61:99:0,183,1866	0/0:11,0:11:33:0,33,330	0/0:8,0:8:24:0,24,230	0/0:24,0:24:66:0,66,681	0/0:14,0:14:42:0,42,433	0/0:13,0:13:39:0,39,396	0/0:13,0:13:39:0,39,389	0/0:2,0:2:6:0,6,61	0/0:2,0:2:6:0,6,61	0/0:12,0:12:36:0,36,367	0/0:5,0:5:15:0,15,154	0/0:10,0:10:30:0,30,293	0/0:15,0:15:39:0,39,427	0/0:2,0:2:6:0,6,61	0/0:18,0:18:48:0,48,510	0/0:12,0:12:36:0,36,345	0/0:9,0:9:27:0,27,266	0/0:4,0:4:12:0,12,129	0/0:7,0:7:21:0,21,208	0/0:10,0:10:30:0,30,294	0/0:1,0:1:3:0,3,31	0/0:15,0:15:42:0,42,452	0/0:18,0:18:45:0,45,493	1/1:0,13:13:39:423,39,0	./.:.:.:.:.	0/0:15,0:15:45:0,45,459	0/0:10,0:10:30:0,30,303	0/0:4,0:4:12:0,12,133	0/0:4,0:4:12:0,12,124	0/0:16,0:16:45:0,45,471	0/0:4,0:4:12:0,12,128	0/0:3,0:3:9:0,9,92	0/0:20,0:20:60:0,60,607	0/0:1,0:1:3:0,3,31	0/0:7,0:7:21:0,21,216	0/0:6,0:6:18:0,18,189	0/0:9,0:9:24:0,24,256	0/0:9,0:9:27:0,27,273	0/0:16,0:16:48:0,48,474	0/0:4,0:4:12:0,12,128	0/0:4,0:4:12:0,12,128	0/0:8,0:8:24:0,24,232	0/0:15,0:15:39:0,39,416	0/0:14,0:14:42:0,42,423	0/0:13,0:13:39:0,39,374	0/0:11,0:11:33:0,33,327	0/0:10,0:10:30:0,30,309	0/0:4,0:4:12:0,12,122	./.:.:.:.:.	0/0:6,0:6:18:0,18,179	0/0:3,0:3:6:0,6,73	./.:.:.:.:.	0/0:6,0:6:18:0,18,176	0/0:3,0:3:9:0,9,87	0/0:5,0:5:15:0,15,153	0/0:4,0:4:12:0,12,123	1/1:0,2:2:6:68,6,0	1/1:0,1:1:3:31,3,0	0/0:3,0:3:9:0,9,100	0/0:4,0:4:12:0,12,118	0/0:2,0:2:3:0,3,45	0/0:2,0:2:6:0,6,58	0/0:6,0:6:18:0,18,183	0/0:1,0:1:3:0,3,31	0/0:2,0:2:6:0,6,59	0/0:4,0:4:12:0,12,124	0/0:4,0:4:12:0,12,120	0/0:1,0:1:3:0,3,29	0/0:3,0:3:9:0,9,89	0/0:2,0:2:6:0,6,63	./.:.:.:.:.	0/0:3,0:3:9:0,9,89	./.:.:.:.:.	0/1:1,2:3:20:61,0,20	1/1:0,6:6:18:191,18,0	0/0:4,0:4:12:0,12,118	0/0:3,0:3:9:0,9,94	0/0:1,0:1:3:0,3,31	0/0:5,0:5:15:0,15,153	0/0:2,0:2:6:0,6,57	0/0:3,0:3:9:0,9,92	0/0:2,0:2:6:0,6,65	0/0:5,0:5:15:0,15,156	0/0:4,0:4:12:0,12,118	0/0:1,0:1:3:0,3,29	0/0:1,0:1:3:0,3,34	0/0:1,0:1:3:0,3,30	0/0:4,0:4:12:0,12,129	0/0:1,0:1:3:0,3,30	0/0:8,0:8:24:0,24,245	0/0:2,0:2:6:0,6,58	0/0:3,0:3:9:0,9,86	0/0:3,0:3:9:0,9,94	0/0:3,0:3:9:0,9,98	0/0:2,0:2:6:0,6,64	0/0:5,0:5:15:0,15,157	0/0:6,0:6:18:0,18,189	./.:.:.:.:.	./.:.:.:.:.	0/0:4,0:4:9:0,9,90	0/0:6,0:6:18:0,18,192	0/0:1,0:1:3:0,3,29	./.:.:.:.:.	0/0:1,0:1:3:0,3,30	./.:.:.:.:.	0/0:4,0:4:9:0,9,108	0/0:2,0:2:6:0,6,64	0/0:4,0:4:12:0,12,118	0/0:5,0:5:15:0,15,150	0/0:1,0:1:3:0,3,24	0/0:3,0:3:9:0,9,86	0/0:5,0:5:15:0,15,154	0/0:6,0:6:18:0,18,186	0/0:3,0:3:9:0,9,86	0/0:5,0:5:15:0,15,153	0/0:3,0:3:9:0,9,92	0/0:4,0:4:12:0,12,126	0/0:2,0:2:6:0,6,59	1/1:0,4:4:12:124,12,0	0/0:2,0:2:6:0,6,59	0/0:4,0:4:12:0,12,122	1/1:0,1:1:3:34,3,0	0/0:6,0:6:15:0,15,165	0/0:7,0:7:18:0,18,198	0/0:1,0:1:3:0,3,32	0/0:3,0:3:9:0,9,86	0/0:1,0:1:3:0,3,34	0/0:3,0:3:9:0,9,93	0/0:1,0:1:3:0,3,31	0/0:6,0:6:9:0,9,134	0/0:4,0:4:6:0,6,89	0/0:10,0:10:21:0,21,242	0/0:7,0:7:12:0,12,164	0/0:2,0:2:3:0,3,45	./.:.:.:.:.	0/0:2,0:2:6:0,6,62	0/0:19,0:19:57:0,57,629
chr0	137092134	.	C	T	1021.68	.	AC=16;AF=0.066;AN=242;BaseQRankSum=-1.842;DP=633;Dels=0.00;FS=0.000;HaplotypeScore=0.2086;InbreedingCoeff=0.3907;MLEAC=12;MLEAF=0.050;MQ=59.11;MQ0=0;MQRankSum=-0.590;QD=23.76;ReadPosRankSum=-1.845	GT:AD:DP:GQ:PL	0/0:32,0:32:96:0,96,1054	0/0:18,0:18:54:0,54,592	0/0:7,0:7:21:0,21,222	0/0:16,0:16:48:0,48,511	0/0:18,0:18:51:0,51,551	0/0:13,0:14:33:0,33,366	0/0:14,0:14:39:0,39,411	0/0:2,0:2:6:0,6,59	0/0:6,0:6:18:0,18,189	0/0:8,0:8:24:0,24,255	0/0:1,0:1:3:0,3,30	0/0:7,0:7:18:0,18,213	0/0:13,0:13:36:0,36,392	0/0:2,0:2:6:0,6,65	0/0:7,0:7:21:0,21,231	0/0:8,0:8:24:0,24,241	0/0:9,0:9:27:0,27,285	0/0:2,0:2:6:0,6,63	0/0:1,0:1:3:0,3,27	0/0:6,0:6:18:0,18,176	0/0:2,0:2:6:0,6,63	0/0:8,0:8:24:0,24,248	0/0:8,0:8:21:0,21,237	1/1:0,11:11:33:339,33,0	0/0:2,0:2:6:0,6,55	0/0:6,1:7:18:0,18,189	0/0:9,0:9:27:0,27,280	0/0:7,0:7:21:0,21,223	./.:.:.:.:.	0/0:15,0:15:36:0,36,416	0/0:5,0:5:15:0,15,162	0/0:5,0:5:15:0,15,158	0/0:3,0:3:9:0,9,87	0/0:5,0:5:15:0,15,164	0/0:10,0:10:30:0,30,310	0/0:1,0:1:3:0,3,35	0/0:15,0:15:45:0,45,472	0/0:1,0:1:3:0,3,31	0/0:7,0:7:21:0,21,215	0/0:3,0:3:9:0,9,89	0/0:2,0:2:6:0,6,57	0/0:11,0:11:33:0,33,359	0/0:14,0:14:42:0,42,440	0/0:8,0:8:24:0,24,254	1/1:1,17:18:13:440,13,0	0/0:14,0:14:36:0,36,390	0/0:14,0:14:42:0,42,445	0/0:6,0:6:15:0,15,163	./.:.:.:.:.	0/0:4,0:4:12:0,12,129	0/0:1,0:1:3:0,3,34	0/0:3,0:3:9:0,9,97	0/0:1,0:1:3:0,3,32	0/0:4,0:4:12:0,12,124	0/0:4,0:4:12:0,12,126	0/0:1,0:1:3:0,3,32	./.:.:.:.:.	1/1:0,3:3:9:96,9,0	0/0:2,0:2:6:0,6,64	0/0:3,0:3:9:0,9,93	0/0:3,0:3:9:0,9,95	0/0:4,0:4:12:0,12,126	0/0:7,0:7:21:0,21,222	0/0:6,0:6:15:0,15,173	0/0:4,0:4:12:0,12,121	0/0:3,0:3:9:0,9,95	./.:.:.:.:.	0/0:5,0:5:12:0,12,141	./.:.:.:.:.	0/0:1,0:1:3:0,3,30	0/0:2,0:2:6:0,6,65	0/0:1,0:1:3:0,3,30	./.:.:.:.:.	1/1:0,2:2:6:63,6,0	1/1:0,2:2:6:60,6,0	./.:.:.:.:.	0/0:1,0:1:3:0,3,32	0/0:1,0:1:3:0,3,32	0/0:4,0:4:12:0,12,125	0/0:2,0:2:6:0,6,63	./.:.:.:.:.	./.:.:.:.:.	0/0:3,0:3:9:0,9,93	0/0:4,0:4:12:0,12,127	0/0:2,0:2:6:0,6,69	0/0:2,0:2:6:0,6,65	0/0:2,0:2:6:0,6,63	0/0:2,0:2:6:0,6,63	0/0:4,0:4:12:0,12,132	0/0:1,0:1:3:0,3,29	0/0:2,0:2:6:0,6,62	0/0:2,0:2:6:0,6,58	0/0:3,0:3:9:0,9,91	0/0:1,0:1:3:0,3,33	0/0:1,0:1:3:0,3,32	0/0:3,0:3:9:0,9,96	0/0:3,0:3:9:0,9,92	0/0:2,0:2:6:0,6,65	0/0:2,0:2:6:0,6,65	./.:.:.:.:.	0/0:5,0:5:15:0,15,157	0/0:3,0:3:9:0,9,95	0/0:2,0:2:6:0,6,64	0/0:1,0:1:3:0,3,30	0/0:1,0:1:3:0,3,34	0/0:4,0:4:12:0,12,128	0/0:1,0:1:3:0,3,33	0/0:1,0:1:3:0,3,31	0/0:1,0:1:3:0,3,31	./.:.:.:.:.	0/0:3,0:3:9:0,9,97	0/0:1,0:1:3:0,3,32	0/0:3,0:3:9:0,9,97	./.:.:.:.:.	0/0:1,0:1:3:0,3,34	0/0:1,0:1:3:0,3,32	./.:.:.:.:.	./.:.:.:.:.	1/1:0,2:2:6:63,6,0	0/0:4,0:4:12:0,12,134	0/0:7,0:7:21:0,21,223	1/1:0,4:4:12:128,12,0	0/0:6,0:6:18:0,18,189	0/0:5,0:5:15:0,15,162	0/0:9,0:9:27:0,27,278	0/0:2,0:2:6:0,6,61	0/0:4,0:4:12:0,12,126	1/1:0,1:1:3:33,3,0	0/0:4,0:4:12:0,12,122	0/0:6,0:6:12:0,12,152	0/0:2,0:2:3:0,3,45	./.:.:.:.:.	0/0:4,0:4:9:0,9,107	0/0:6,1:7:15:0,15,166	0/0:2,0:2:3:0,3,45	./.:.:.:.:.	0/0:21,0:21:63:0,63,717
chr0	137092323	.	C	T	2446.36	.	AC=23;AF=0.090;AN=256;BaseQRankSum=-0.271;DP=899;Dels=0.00;FS=0.425;HaplotypeScore=0.1423;InbreedingCoeff=0.5171;MLEAC=21;MLEAF=0.082;MQ=48.31;MQ0=4;MQRankSum=0.041;QD=26.30;ReadPosRankSum=-1.091	GT:AD:DP:GQ:PL	0/0:52,0:52:99:0,153,1603	0/0:23,0:23:63:0,63,662	0/0:23,0:23:60:0,60,634	1/1:0,37:37:99:1109,108,0	0/0:12,0:12:36:0,36,366	0/0:13,0:13:39:0,39,392	0/0:18,0:18:48:0,48,489	0/0:3,0:3:9:0,9,96	1/1:0,2:2:6:65,6,0	1/1:0,10:10:30:306,30,0	1/1:0,5:5:15:155,15,0	0/0:14,0:14:39:0,39,407	0/0:14,0:14:27:0,27,286	0/0:3,0:3:9:0,9,95	1/1:0,9:9:24:259,24,0	0/0:16,1:17:48:0,48,499	0/0:19,0:19:57:0,57,589	0/0:5,0:5:15:0,15,158	0/0:9,0:9:27:0,27,277	0/0:12,0:12:33:0,33,334	0/0:2,0:2:6:0,6,67	0/0:9,0:9:27:0,27,270	0/0:13,0:13:39:0,39,391	0/0:16,0:16:45:0,45,473	0/0:1,0:1:3:0,3,33	0/0:22,1:23:66:0,66,696	0/0:11,0:11:33:0,33,329	./.:.:.:.:.	0/0:2,0:2:6:0,6,61	0/0:22,0:22:45:0,45,504	0/0:9,0:9:27:0,27,292	0/0:6,0:6:18:0,18,182	0/0:20,0:20:54:0,54,556	./.:.:.:.:.	0/0:11,0:11:33:0,33,344	0/0:4,0:4:12:0,12,133	0/0:24,0:24:66:0,66,718	0/0:12,0:12:30:0,30,303	0/0:16,0:16:45:0,45,464	0/0:4,0:4:12:0,12,131	0/0:1,0:1:3:0,3,33	0/0:16,0:16:48:0,48,506	0/0:8,0:8:24:0,24,247	0/0:13,0:13:39:0,39,397	0/0:21,0:21:63:0,63,647	0/0:23,0:24:63:0,63,662	0/0:8,0:8:24:0,24,249	0/1:1,1:2:27:28,0,27	0/0:1,0:1:3:0,3,31	1/1:0,5:5:15:146,15,0	0/0:2,0:2:6:0,6,59	1/1:0,1:1:3:32,3,0	1/1:0,8:8:21:213,21,0	0/0:1,0:1:3:0,3,32	0/0:4,0:4:12:0,12,122	1/1:0,2:2:6:59,6,0	0/0:7,0:7:15:0,15,154	0/0:5,0:5:15:0,15,151	0/0:2,0:2:6:0,6,62	0/0:3,0:3:9:0,9,94	0/0:3,0:3:9:0,9,89	0/0:1,0:1:3:0,3,30	0/0:6,0:6:15:0,15,154	0/0:4,0:4:12:0,12,120	0/0:2,0:2:6:0,6,64	1/1:0,5:5:15:150,15,0	0/0:1,0:1:3:0,3,31	0/0:4,0:4:12:0,12,122	0/0:3,0:3:9:0,9,94	0/0:3,0:3:9:0,9,92	0/0:2,0:2:6:0,6,63	0/0:3,0:3:9:0,9,95	0/0:5,0:5:15:0,15,152	0/0:4,0:4:12:0,12,119	0/0:2,0:2:6:0,6,63	0/0:2,0:2:6:0,6,63	./.:.:.:.:.	0/0:1,0:1:3:0,3,32	./.:.:.:.:.	0/0:6,0:6:12:0,12,122	0/0:2,0:2:6:0,6,60	0/0:2,0:2:3:0,3,31	0/0:2,0:2:6:0,6,59	0/0:7,0:7:21:0,21,218	0/0:3,0:3:9:0,9,94	0/0:6,0:6:18:0,18,188	0/0:4,0:4:12:0,12,121	0/0:1,0:1:3:0,3,32	0/0:2,0:2:6:0,6,62	0/0:4,0:4:12:0,12,114	./.:.:.:.:.	0/0:3,0:3:9:0,9,94	./.:.:.:.:.	0/0:2,0:2:6:0,6,63	0/0:3,0:3:9:0,9,93	0/0:2,0:2:6:0,6,65	0/0:5,0:5:15:0,15,157	0/0:4,0:4:6:0,6,65	0/0:4,0:4:12:0,12,124	0/0:3,0:3:9:0,9,87	0/0:10,0:10:30:0,30,307	0/0:3,0:3:9:0,9,93	0/0:1,0:1:3:0,3,30	./.:.:.:.:.	0/0:3,0:3:9:0,9,94	0/0:4,0:4:6:0,6,63	0/0:4,0:4:12:0,12,122	0/0:5,0:5:15:0,15,160	0/0:1,0:1:3:0,3,32	0/0:2,0:2:6:0,6,57	0/0:6,0:6:12:0,12,122	0/0:1,0:1:3:0,3,32	1/1:0,7:7:21:220,21,0	0/0:3,0:3:9:0,9,92	0/0:3,0:3:9:0,9,92	0/0:5,0:5:15:0,15,157	0/0:2,0:2:6:0,6,62	0/0:3,0:3:9:0,9,86	0/0:2,0:2:6:0,6,57	0/0:2,0:2:6:0,6,63	0/0:2,0:2:6:0,6,62	0/0:3,0:3:9:0,9,88	0/0:3,0:3:9:0,9,95	0/0:6,0:6:18:0,18,184	0/0:4,0:4:12:0,12,123	0/0:3,0:3:9:0,9,93	0/0:6,0:6:12:0,12,122	0/0:4,0:4:12:0,12,119	0/0:3,0:3:9:0,9,97	0/0:3,0:3:3:0,3,45	./.:.:.:.:.	0/0:2,0:2:3:0,3,45	0/0:4,0:4:6:0,6,89	0/0:1,0:2:3:0,3,31	0/0:8,0:8:15:0,15,196	./.:.:.:.:.	0/0:24,0:24:63:0,63,705
chr0	137093878	.	G	T	14449	.	AC=155;AF=0.592;AN=262;BaseQRankSum=-1.593;DP=902;Dels=0.00;FS=0.000;HaplotypeScore=0.0370;InbreedingCoeff=0.7165;MLEAC=154;MLEAF=0.588;MQ=59.63;MQ0=0;MQRankSum=-0.550;QD=28.84;ReadPosRankSum=-0.510	GT:AD:DP:GQ:PL	1/1:0,76:76:99:2470,229,0	1/1:0,17:17:51:529,51,0	0/0:15,0:15:39:0,39,447	0/0:40,0:40:99:0,120,1224	1/1:0,15:15:39:442,39,0	1/1:0,9:9:27:270,27,0	1/1:0,15:15:45:459,45,0	1/1:0,5:5:15:156,15,0	0/0:1,0:1:3:0,3,30	0/0:14,0:14:42:0,42,443	0/0:1,0:1:3:0,3,32	0/0:15,0:15:45:0,45,467	1/1:0,2:2:6:58,6,0	./.:.:.:.:.	0/0:7,0:7:21:0,21,215	1/1:0,14:14:39:425,39,0	1/1:0,18:18:51:540,51,0	1/1:0,1:1:3:32,3,0	1/1:0,5:5:12:134,12,0	1/1:0,7:7:18:204,18,0	1/1:0,2:2:6:65,6,0	0/0:13,0:13:30:0,30,351	1/1:0,17:17:48:519,48,0	0/0:18,0:18:54:0,54,555	0/1:1,1:2:16:27,0,16	0/0:14,0:14:42:0,42,430	0/0:24,0:24:63:0,63,684	0/0:4,0:4:12:0,12,132	1/1:0,1:1:3:31,3,0	1/1:0,18:18:54:551,54,0	1/1:0,2:2:6:65,6,0	1/1:0,5:5:15:163,15,0	1/1:0,19:19:57:580,57,0	0/1:1,4:5:18:110,0,18	0/0:12,0:12:33:0,33,352	1/1:0,1:1:3:33,3,0	0/0:9,0:9:27:0,27,284	0/0:9,0:9:24:0,24,260	1/1:0,15:15:45:470,45,0	0/0:3,0:3:6:0,6,61	1/1:0,7:7:21:217,21,0	1/1:0,19:19:54:569,54,0	0/0:16,0:16:48:0,48,497	0/0:15,0:15:45:0,45,459	0/0:12,0:12:36:0,36,383	0/0:14,0:14:42:0,42,446	0/0:11,0:11:33:0,33,348	0/1:2,1:3:17:17,0,54	1/1:0,1:1:3:31,3,0	0/0:7,0:7:18:0,18,214	0/0:2,0:2:6:0,6,63	0/0:3,0:3:9:0,9,94	0/0:3,0:3:9:0,9,97	1/1:0,2:2:6:61,6,0	0/0:6,0:6:18:0,18,193	0/0:1,0:1:3:0,3,32	0/0:6,0:6:18:0,18,193	0/0:4,0:4:12:0,12,128	0/0:3,0:3:9:0,9,98	0/0:2,0:2:6:0,6,62	1/1:0,2:2:6:59,6,0	1/1:0,3:3:9:96,9,0	1/1:0,7:7:21:215,21,0	1/1:0,7:7:21:204,21,0	1/1:0,4:4:12:129,12,0	0/0:3,0:3:9:0,9,93	1/1:0,4:4:12:124,12,0	1/1:0,8:8:24:252,24,0	1/1:0,1:1:3:31,3,0	./.:.:.:.:.	1/1:0,2:2:6:61,6,0	1/1:0,3:3:9:92,9,0	1/1:0,3:3:9:88,9,0	0/1:4,3:7:75:75,0,104	0/0:5,0:5:15:0,15,159	0/0:2,0:2:6:0,6,61	1/1:0,3:3:9:94,9,0	1/1:0,1:1:3:29,3,0	./.:.:.:.:.	1/1:0,2:2:6:66,6,0	1/1:0,2:2:6:64,6,0	0/0:4,0:4:12:0,12,122	0/0:4,0:4:12:0,12,123	1/1:0,3:3:9:88,9,0	1/1:0,7:7:21:214,21,0	1/1:0,2:2:6:63,6,0	1/1:0,5:5:12:141,12,0	1/1:0,5:5:15:156,15,0	1/1:0,6:6:18:184,18,0	0/1:2,1:3:23:23,0,54	1/1:0,2:2:6:61,6,0	1/1:0,1:1:3:29,3,0	1/1:0,4:4:12:126,12,0	./.:.:.:.:.	1/1:0,2:2:6:61,6,0	1/1:0,2:2:6:66,6,0	1/1:0,6:6:18:186,18,0	1/1:0,2:2:6:63,6,0	1/1:0,2:2:6:63,6,0	1/1:0,5:5:12:142,12,0	1/1:0,6:6:18:183,18,0	1/1:0,2:2:6:63,6,0	1/1:0,2:2:6:61,6,0	1/1:0,3:3:9:97,9,0	./.:.:.:.:.	1/1:0,7:7:21:227,21,0	1/1:0,3:3:9:98,9,0	0/0:11,0:11:33:0,33,341	0/0:5,0:5:15:0,15,148	1/1:0,1:1:3:34,3,0	1/1:0,6:6:18:185,18,0	0/0:5,0:5:15:0,15,151	0/0:2,0:2:6:0,6,61	1/1:0,4:4:12:125,12,0	1/1:0,3:3:9:92,9,0	1/1:0,2:2:6:57,6,0	1/1:0,2:2:6:61,6,0	1/1:0,4:4:12:123,12,0	0/0:1,0:1:3:0,3,30	1/1:0,8:8:24:233,24,0	1/1:0,10:10:27:297,27,0	0/0:7,0:7:21:0,21,212	1/1:0,5:5:15:156,15,0	1/1:0,4:4:12:126,12,0	1/1:0,3:3:9:96,9,0	1/1:0,5:5:15:148,15,0	0/0:4,0:4:12:0,12,125	0/0:2,0:2:6:0,6,65	1/1:0,2:2:6:65,6,0	0/0:2,0:2:3:0,3,44	./.:.:.:.:.	0/0:4,0:4:9:0,9,111	0/0:2,0:2:6:0,6,63	0/0:1,0:1:3:0,3,31	0/0:2,0:2:3:0,3,45	0/0:3,0:3:9:0,9,95	0/0:28,0:28:84:0,84,955
chr0	137105526	.	A	T	1498.36	.	AC=42;AF=0.167;AN=252;BaseQRankSum=-0.401;DP=708;Dels=0.00;FS=4.003;HaplotypeScore=0.2137;InbreedingCoeff=0.5373;MLEAC=33;MLEAF=0.131;MQ=50.23;MQ0=21;MQRankSum=3.178;QD=21.10;ReadPosRankSum=0.216	GT:AD:DP:GQ:PL	0/0:34,0:34:99:0,102,1096	0/0:12,0:12:27:0,27,290	0/0:14,0:14:42:0,42,431	0/0:22,0:22:48:0,48,498	0/0:16,0:16:39:0,39,447	0/0:8,0:8:21:0,21,230	0/0:13,0:13:33:0,33,342	0/0:2,0:2:3:0,3,32	0/0:1,0:1:3:0,3,33	0/0:11,0:11:33:0,33,338	0/0:3,0:3:6:0,6,63	0/0:4,0:4:9:0,9,95	0/0:12,0:12:30:0,30,338	0/0:3,0:3:9:0,9,97	0/0:10,0:10:24:0,24,248	0/0:21,0:21:51:0,51,559	0/0:13,0:13:39:0,39,399	0/1:1,1:2:26:27,0,26	0/0:3,0:3:9:0,9,93	1/1:0,9:9:18:197,18,0	1/1:0,4:4:12:126,12,0	0/0:14,0:14:39:0,39,407	1/1:0,12:12:33:344,33,0	0/0:15,0:15:42:0,42,437	0/0:2,0:2:3:0,3,30	0/0:15,0:15:36:0,36,393	0/0:8,0:8:24:0,24,256	0/0:9,0:9:27:0,27,287	./.:.:.:.:.	0/0:11,0:11:30:0,30,307	0/0:3,0:3:9:0,9,97	0/0:2,0:2:6:0,6,65	0/0:15,0:15:42:0,42,421	0/0:3,0:3:9:0,9,97	0/0:9,0:9:21:0,21,212	0/0:2,0:2:6:0,6,63	0/0:17,0:17:45:0,45,460	0/0:7,0:7:21:0,21,208	0/0:10,0:10:21:0,21,215	0/0:4,0:4:12:0,12,132	0/0:5,0:5:12:0,12,126	0/0:14,0:14:33:0,33,346	0/0:11,0:11:30:0,30,322	0/0:8,0:8:21:0,21,228	0/0:7,0:7:18:0,18,191	0/0:6,0:6:15:0,15,144	0/0:8,0:8:21:0,21,219	0/0:1,0:1:3:0,3,32	./.:.:.:.:.	0/0:2,0:2:6:0,6,64	0/0:4,0:4:12:0,12,116	0/0:4,0:4:12:0,12,124	0/0:4,0:4:9:0,9,89	0/0:2,0:2:6:0,6,61	0/0:7,0:7:18:0,18,182	0/1:2,1:3:23:23,0,52	0/0:4,0:4:9:0,9,92	0/0:5,0:5:15:0,15,143	0/0:2,0:2:6:0,6,61	0/0:7,0:7:15:0,15,161	0/0:1,0:1:3:0,3,30	0/0:4,0:4:12:0,12,132	0/0:7,0:7:18:0,18,189	0/0:4,0:4:9:0,9,92	0/0:4,0:4:12:0,12,126	0/0:1,0:1:3:0,3,30	0/0:2,0:2:6:0,6,67	0/0:7,0:7:21:0,21,225	0/0:2,0:2:6:0,6,65	0/0:3,0:3:3:0,3,32	1/1:2,1:3:3:31,3,0	1/1:0,2:2:6:51,6,0	./.:.:.:.:.	1/1:0,1:1:3:28,3,0	./.:.:.:.:.	0/0:3,0:3:9:0,9,96	1/1:0,1:1:3:27,3,0	1/1:0,1:1:3:31,3,0	./.:.:.:.:.	0/0:1,0:1:3:0,3,33	0/0:2,0:2:3:0,3,31	0/0:1,0:1:3:0,3,33	0/0:3,0:3:6:0,6,68	1/1:0,1:1:3:31,3,0	1/1:0,2:2:6:67,6,0	0/0:4,0:4:9:0,9,92	0/0:5,0:5:9:0,9,92	0/0:1,0:1:3:0,3,30	0/0:3,0:3:6:0,6,74	0/0:4,0:4:12:0,12,126	0/0:1,0:1:3:0,3,30	0/0:3,0:3:9:0,9,93	0/0:1,0:1:3:0,3,32	0/0:3,0:3:6:0,6,63	0/0:3,0:3:9:0,9,89	0/0:2,0:2:6:0,6,63	0/0:3,0:3:9:0,9,95	./.:.:.:.:.	0/0:5,0:5:12:0,12,120	0/0:3,0:3:3:0,3,32	0/0:2,0:2:6:0,6,62	0/0:6,0:6:12:0,12,124	0/0:4,0:4:9:0,9,94	1/1:0,1:1:3:34,3,0	1/1:0,1:1:3:33,3,0	1/1:2,3:5:9:94,9,0	0/0:4,0:4:12:0,12,126	0/0:8,0:8:18:0,18,192	./.:.:.:.:.	0/0:3,0:3:9:0,9,92	0/0:5,0:5:9:0,9,95	./.:.:.:.:.	0/0:7,0:7:21:0,21,211	0/0:3,0:3:6:0,6,61	0/0:5,0:5:9:0,9,108	0/0:5,0:5:9:0,9,97	0/0:2,0:2:3:0,3,30	0/0:3,0:3:6:0,6,65	0/0:2,0:2:6:0,6,57	1/1:0,1:1:3:32,3,0	1/1:0,8:8:24:253,24,0	0/0:3,0:3:9:0,9,92	1/1:0,1:1:3:28,3,0	1/1:0,3:3:9:89,9,0	1/1:0,2:2:6:67,6,0	1/1:0,6:6:18:184,18,0	0/0:5,0:5:15:0,15,159	0/0:1,0:1:3:0,3,30	1/1:0,2:2:6:65,6,0	0/0:2,0:2:3:0,3,45	./.:.:.:.:.	0/0:2,0:2:3:0,3,45	./.:.:.:.:.	./.:.:.:.:.	0/0:4,0:5:6:0,6,89	0/0:11,0:11:18:0,18,226	0/0:10,0:10:18:0,18,201
chr0	137106961	.	A	C	881.21	.	AC=16;AF=0.065;AN=248;BaseQRankSum=0.425;DP=794;Dels=0.00;FS=7.447;HaplotypeScore=0.1204;InbreedingCoeff=0.4153;MLEAC=12;MLEAF=0.048;MQ=59.32;MQ0=1;MQRankSum=0.534;QD=25.18;ReadPosRankSum=2.430	GT:AD:DP:GQ:PL	0/0:37,0:37:99:0,111,1195	0/0:18,0:18:51:0,51,547	0/0:22,0:22:66:0,66,688	0/0:25,0:25:69:0,69,744	0/0:30,0:30:90:0,90,918	0/0:13,0:13:39:0,39,401	0/0:5,0:5:15:0,15,153	0/0:2,0:2:6:0,6,67	./.:.:.:.:.	0/0:12,0:12:36:0,36,379	./.:.:.:.:.	0/0:9,0:9:27:0,27,289	1/1:0,12:12:36:386,36,0	./.:.:.:.:.	0/0:9,0:9:27:0,27,296	0/0:13,0:13:39:0,39,406	0/0:7,0:7:21:0,21,224	0/0:2,0:2:6:0,6,63	0/0:9,0:9:27:0,27,284	./.:.:.:.:.	./.:.:.:.:.	0/0:15,0:15:45:0,45,464	0/0:16,0:16:48:0,48,489	0/0:14,0:14:39:0,39,431	1/1:0,2:2:6:61,6,0	0/0:27,0:27:81:0,81,846	0/0:17,0:17:51:0,51,543	0/0:2,0:2:6:0,6,62	0/0:4,0:4:12:0,12,126	0/0:33,0:33:99:0,99,1009	0/0:7,0:7:21:0,21,227	0/0:9,0:9:27:0,27,290	0/0:8,0:8:24:0,24,243	0/0:3,0:3:9:0,9,96	0/0:28,0:28:84:0,84,879	0/0:3,0:3:9:0,9,97	0/0:17,0:17:51:0,51,548	0/0:7,0:7:21:0,21,215	0/0:6,0:6:18:0,18,186	0/0:3,0:3:9:0,9,95	0/0:2,0:2:6:0,6,63	0/0:7,0:7:21:0,21,226	0/0:6,0:6:18:0,18,196	0/0:9,0:9:27:0,27,291	0/0:14,0:14:39:0,39,424	0/0:6,0:6:18:0,18,189	0/0:11,0:11:33:0,33,352	0/0:3,0:3:9:0,9,94	0/0:1,0:1:3:0,3,32	0/0:3,0:3:6:0,6,76	0/0:3,0:3:9:0,9,95	0/0:2,0:2:6:0,6,63	0/0:3,0:3:9:0,9,95	1/1:0,2:2:6:64,6,0	0/0:3,0:3:9:0,9,95	0/0:1,0:1:3:0,3,32	0/0:2,0:2:6:0,6,63	0/0:4,0:4:12:0,12,127	0/0:1,0:1:3:0,3,32	0/0:2,0:2:6:0,6,61	0/0:1,0:1:3:0,3,31	0/0:2,0:2:6:0,6,63	0/0:2,0:2:6:0,6,64	1/1:0,1:1:3:31,3,0	0/0:4,0:4:12:0,12,126	0/0:3,0:3:9:0,9,92	0/0:2,0:2:6:0,6,63	0/0:1,0:1:3:0,3,32	0/0:2,0:2:6:0,6,64	0/0:1,0:1:3:0,3,30	./.:.:.:.:.	0/0:6,0:6:18:0,18,187	0/0:1,0:1:3:0,3,32	0/0:5,0:5:15:0,15,158	0/0:6,0:6:18:0,18,189	./.:.:.:.:.	0/0:1,0:1:3:0,3,31	0/0:4,0:4:12:0,12,127	0/0:4,0:4:12:0,12,126	0/0:2,0:2:6:0,6,64	0/0:1,0:1:3:0,3,33	./.:.:.:.:.	0/0:5,0:5:15:0,15,164	0/0:8,0:8:24:0,24,252	0/0:8,0:8:21:0,21,235	1/1:0,6:6:18:195,18,0	0/0:3,0:3:9:0,9,96	1/1:0,6:6:18:189,18,0	0/0:7,0:7:21:0,21,225	0/0:1,0:1:3:0,3,34	0/0:1,0:1:3:0,3,33	0/0:2,0:2:6:0,6,63	0/0:1,0:1:3:0,3,32	0/0:3,0:3:9:0,9,93	0/0:2,0:2:6:0,6,65	0/0:1,0:1:3:0,3,32	0/0:3,0:3:6:0,6,66	0/0:3,0:3:9:0,9,93	0/0:3,0:3:9:0,9,94	0/0:2,0:2:6:0,6,65	0/0:5,0:5:15:0,15,162	0/0:3,0:3:9:0,9,95	0/0:2,0:2:6:0,6,61	0/0:2,0:2:6:0,6,66	0/0:1,0:1:3:0,3,34	0/0:6,0:6:18:0,18,192	0/0:7,0:7:21:0,21,226	0/0:11,0:11:30:0,30,316	./.:.:.:.:.	./.:.:.:.:.	1/1:0,4:4:12:118,12,0	./.:.:.:.:.	0/0:6,0:6:18:0,18,187	0/0:2,0:2:6:0,6,63	0/0:5,0:5:15:0,15,161	0/0:3,0:3:9:0,9,93	0/0:1,0:1:3:0,3,32	0/0:2,0:2:6:0,6,67	0/0:3,0:3:9:0,9,93	./.:.:.:.:.	0/0:4,0:4:12:0,12,125	0/0:1,0:1:3:0,3,33	0/0:5,0:5:15:0,15,154	0/0:6,0:6:18:0,18,189	0/0:2,0:2:6:0,6,63	0/0:4,0:4:12:0,12,125	0/0:4,0:4:12:0,12,126	0/0:4,0:4:12:0,12,124	0/0:1,0:1:3:0,3,31	./.:.:.:.:.	1/1:0,2:2:3:45,3,0	0/0:3,0:3:6:0,6,62	0/0:2,0:2:3:0,3,45	0/0:5,0:5:9:0,9,121	0/0:8,0:8:21:0,21,220	0/0:4,0:4:6:0,6,89	0/0:31,0:31:93:0,93,1052
chr0	137108782	.	C	T	3208	.	AC=37;AF=0.140;AN=264;BaseQRankSum=-2.939;DP=1329;Dels=0.00;FS=3.592;HaplotypeScore=0.0847;InbreedingCoeff=0.5719;MLEAC=34;MLEAF=0.129;MQ=59.61;MQ0=0;MQRankSum=0.876;QD=18.33;ReadPosRankSum=-0.635	GT:AD:DP:GQ:PL	0/0:90,0:90:99:0,271,2873	0/0:13,0:13:36:0,36,393	0/0:34,0:34:99:0,102,1095	0/0:55,0:55:99:0,165,1735	0/1:10,12:22:99:301,0,259	0/0:47,0:47:99:0,138,1456	0/0:16,0:16:48:0,48,507	0/0:6,0:6:18:0,18,197	0/0:3,0:3:9:0,9,91	0/0:22,0:22:66:0,66,679	0/0:5,0:5:15:0,15,167	0/0:16,0:16:48:0,48,510	0/0:15,0:15:42:0,42,442	0/0:5,0:5:15:0,15,164	0/0:22,0:22:66:0,66,687	0/0:28,0:28:81:0,81,853	0/0:22,0:22:66:0,66,696	0/0:4,0:4:12:0,12,129	0/0:10,0:10:30:0,30,315	0/0:17,0:17:48:0,48,514	0/0:4,0:4:12:0,12,130	0/0:40,0:40:99:0,120,1241	0/0:43,0:43:99:0,129,1357	0/0:26,0:26:78:0,78,830	0/0:1,0:1:3:0,3,32	0/0:39,0:39:99:0,108,1184	0/0:16,0:16:45:0,45,472	1/1:0,10:10:30:317,30,0	1/1:1,3:4:9:96,9,0	0/1:25,11:36:99:244,0,667	0/1:5,8:13:99:210,0,122	0/1:2,6:8:43:167,0,43	0/0:26,0:26:78:0,78,820	0/0:3,0:3:9:0,9,97	0/0:26,0:26:78:0,78,845	0/0:3,0:3:9:0,9,96	0/0:16,0:16:48:0,48,512	0/0:12,0:12:36:0,36,379	1/1:0,11:11:33:336,33,0	0/0:2,0:2:6:0,6,65	./.:.:.:.:.	0/0:16,0:16:48:0,48,511	0/0:11,0:11:30:0,30,313	0/0:14,0:14:42:0,42,442	0/0:16,0:16:45:0,45,473	0/0:22,0:22:63:0,63,681	0/0:23,0:23:63:0,63,667	0/0:4,0:4:12:0,12,132	0/1:2,2:4:48:48,0,54	0/0:4,0:4:12:0,12,122	0/0:3,0:3:9:0,9,96	0/0:2,0:2:6:0,6,60	0/0:9,0:9:27:0,27,290	0/0:5,0:5:15:0,15,158	0/0:6,0:6:18:0,18,188	0/0:3,0:3:9:0,9,93	0/0:2,0:2:6:0,6,69	0/0:6,0:6:18:0,18,194	0/0:2,0:2:6:0,6,68	0/0:4,0:4:12:0,12,123	1/1:0,3:3:9:96,9,0	1/1:0,4:4:12:134,12,0	0/0:4,0:4:12:0,12,124	0/0:2,0:2:6:0,6,64	0/0:9,0:9:27:0,27,279	0/0:3,0:3:9:0,9,92	1/1:0,6:6:18:190,18,0	0/0:7,0:7:21:0,21,223	1/1:0,4:4:12:125,12,0	0/0:3,0:3:9:0,9,93	0/0:1,0:1:3:0,3,30	0/1:4,3:7:74:74,0,109	0/0:6,0:6:18:0,18,192	0/0:4,0:4:12:0,12,126	0/0:2,0:2:6:0,6,63	0/0:3,0:3:9:0,9,92	0/0:3,0:3:6:0,6,74	0/0:5,0:5:15:0,15,161	./.:.:.:.:.	0/0:6,0:6:18:0,18,189	0/0:2,0:2:6:0,6,64	0/0:4,0:4:12:0,12,122	0/0:7,0:7:21:0,21,228	0/0:8,0:8:24:0,24,259	0/0:2,0:2:6:0,6,69	0/0:6,0:6:18:0,18,187	0/0:8,0:8:24:0,24,248	0/0:9,0:9:27:0,27,280	0/0:10,0:10:30:0,30,318	1/1:0,5:5:15:158,15,0	0/0:5,0:5:15:0,15,152	0/0:2,0:2:6:0,6,59	1/1:0,1:1:3:31,3,0	1/1:0,4:4:12:118,12,0	1/1:0,4:4:12:117,12,0	0/1:1,5:6:15:137,0,15	0/0:6,0:6:18:0,18,191	0/0:5,0:5:12:0,12,141	0/0:1,0:1:3:0,3,32	0/0:1,0:1:3:0,3,30	0/0:10,0:10:30:0,30,323	0/0:3,0:3:9:0,9,94	1/1:0,2:2:6:64,6,0	0/0:6,0:6:15:0,15,158	0/0:6,0:6:18:0,18,195	0/0:5,0:5:15:0,15,153	0/0:7,0:7:21:0,21,215	0/0:10,0:10:30:0,30,302	0/0:8,0:8:24:0,24,257	0/0:4,0:4:12:0,12,125	0/0:6,0:6:18:0,18,189	0/0:8,0:8:24:0,24,261	0/0:7,0:7:21:0,21,223	0/0:1,0:1:3:0,3,32	1/1:0,10:10:30:306,30,0	1/1:0,6:6:18:181,18,0	1/1:0,5:5:15:162,15,0	0/0:2,0:2:6:0,6,63	0/0:2,0:2:6:0,6,59	./.:.:.:.:.	0/0:6,0:6:18:0,18,192	0/0:5,0:5:15:0,15,158	0/0:4,0:4:12:0,12,130	0/0:2,0:2:6:0,6,66	0/0:5,0:5:9:0,9,120	0/0:9,0:9:27:0,27,281	0/0:10,0:10:24:0,24,282	0/0:6,0:6:18:0,18,186	0/0:4,0:4:12:0,12,123	./.:.:.:.:.	0/0:8,0:8:15:0,15,183	0/0:3,0:3:6:0,6,76	./.:.:.:.:.	0/0:6,0:6:9:0,9,134	0/0:2,0:2:6:0,6,63	0/0:2,0:2:3:0,3,45	0/0:24,0:24:72:0,72,802
chr0	137108882	.	G	A	4993.86	.	AC=30;AF=0.113;AN=266;BaseQRankSum=-1.348;DP=1295;Dels=0.00;FS=3.813;HaplotypeScore=0.0885;InbreedingCoeff=0.5316;MLEAC=28;MLEAF=0.105;MQ=59.64;MQ0=0;MQRankSum=0.026;QD=25.48;ReadPosRankSum=-0.760	GT:AD:DP:GQ:PL	1/1:0,61:61:99:1955,183,0	0/0:14,0:14:42:0,42,451	0/0:23,0:23:69:0,69,731	0/0:49,0:49:99:0,147,1546	0/0:29,0:29:87:0,87,903	0/0:43,0:43:99:0,129,1334	0/0:22,0:22:66:0,66,695	0/0:4,0:4:12:0,12,130	0/0:4,0:4:12:0,12,130	0/0:20,0:20:60:0,60,627	0/0:7,0:7:21:0,21,222	0/0:18,0:18:51:0,51,548	0/0:10,0:10:30:0,30,320	0/0:6,0:6:18:0,18,198	1/1:0,19:19:54:567,54,0	0/0:26,0:26:78:0,78,808	0/0:14,0:14:42:0,42,437	0/1:2,4:6:47:108,0,47	0/0:12,0:12:30:0,30,339	0/0:10,0:10:30:0,30,305	0/0:4,0:4:12:0,12,130	0/0:42,0:42:99:0,126,1301	0/0:31,0:31:93:0,93,978	0/0:18,0:18:51:0,51,553	0/0:4,0:4:12:0,12,126	0/0:46,0:46:99:0,132,1423	1/1:0,11:11:30:327,30,0	0/0:10,0:10:30:0,30,319	0/0:3,0:3:9:0,9,88	0/0:40,0:40:99:0,114,1229	0/0:13,0:13:33:0,33,379	0/0:13,0:13:39:0,39,422	1/1:0,27:27:81:832,81,0	0/0:2,0:2:6:0,6,70	0/0:36,0:36:99:0,105,1112	0/1:1,7:8:10:199,0,10	0/0:27,0:27:72:0,72,801	1/1:0,14:14:42:442,42,0	0/0:16,0:16:48:0,48,497	0/0:2,0:2:6:0,6,69	0/1:3,1:4:20:20,0,84	0/0:15,0:15:42:0,42,457	0/0:19,0:19:51:0,51,567	0/0:14,0:14:42:0,42,441	0/0:16,0:16:48:0,48,505	0/0:18,0:18:54:0,54,575	0/0:15,0:15:39:0,39,451	0/0:4,0:4:12:0,12,131	0/0:4,0:4:12:0,12,130	0/0:2,0:2:6:0,6,63	0/0:2,0:2:6:0,6,64	0/0:2,0:2:6:0,6,63	0/0:7,0:7:21:0,21,228	0/0:2,0:2:6:0,6,65	0/0:8,0:8:24:0,24,256	1/1:0,1:1:3:32,3,0	./.:.:.:.:.	0/0:11,0:11:33:0,33,340	0/0:1,0:1:3:0,3,31	0/1:3,1:4:10:10,0,82	0/0:4,0:4:12:0,12,127	0/0:3,0:3:9:0,9,89	0/0:8,0:8:24:0,24,252	0/0:5,0:5:15:0,15,158	1/1:0,2:2:6:61,6,0	1/1:0,3:3:9:89,9,0	0/0:1,0:1:3:0,3,31	0/0:11,0:11:27:0,27,305	0/0:2,0:2:6:0,6,61	0/0:2,0:2:6:0,6,61	0/0:2,0:2:6:0,6,63	0/0:6,0:6:18:0,18,191	0/0:2,0:2:6:0,6,66	0/0:3,0:3:9:0,9,97	0/0:5,0:5:15:0,15,148	0/0:1,0:1:3:0,3,35	0/0:1,0:1:3:0,3,32	0/0:3,0:3:9:0,9,92	0/0:1,0:1:3:0,3,33	0/0:2,0:2:6:0,6,63	0/0:2,0:2:6:0,6,61	0/0:3,0:3:9:0,9,89	0/0:10,0:10:30:0,30,321	0/0:12,0:12:33:0,33,363	0/0:5,0:5:15:0,15,155	0/0:8,0:8:24:0,24,254	0/0:3,0:3:9:0,9,92	0/0:6,0:6:18:0,18,192	0/0:13,0:13:39:0,39,407	0/0:6,0:6:18:0,18,192	0/0:4,0:4:12:0,12,127	1/1:0,4:4:12:122,12,0	0/0:6,0:6:18:0,18,189	./.:.:.:.:.	0/0:6,0:6:18:0,18,191	0/0:1,0:1:3:0,3,33	0/0:2,0:2:6:0,6,61	1/1:0,5:5:15:152,15,0	0/0:2,0:2:6:0,6,64	0/0:4,0:4:12:0,12,120	1/1:0,6:6:18:192,18,0	0/0:1,0:1:3:0,3,31	0/0:1,0:1:3:0,3,30	0/0:13,0:13:36:0,36,398	0/0:4,0:4:12:0,12,124	0/0:8,0:8:21:0,21,230	0/0:7,0:7:21:0,21,230	0/0:10,0:10:30:0,30,318	0/1:6,1:7:10:10,0,177	0/0:6,0:6:18:0,18,189	0/0:10,0:10:30:0,30,313	0/1:6,1:7:10:10,0,181	1/1:0,7:7:21:221,21,0	0/0:8,0:8:24:0,24,256	0/0:8,0:8:24:0,24,257	0/0:5,0:5:15:0,15,157	0/0:3,0:3:9:0,9,97	0/0:3,0:3:9:0,9,94	0/0:2,0:2:6:0,6,59	0/0:4,0:4:12:0,12,127	0/0:6,0:6:18:0,18,192	0/0:5,0:5:15:0,15,162	0/0:6,0:6:18:0,18,189	0/0:6,0:6:18:0,18,191	0/0:5,0:5:15:0,15,158	0/0:10,0:10:30:0,30,315	0/0:3,0:3:9:0,9,93	0/0:6,0:6:18:0,18,186	0/0:3,0:3:9:0,9,92	./.:.:.:.:.	0/0:4,0:4:6:0,6,89	0/0:6,0:6:9:0,9,134	./.:.:.:.:.	0/0:6,0:6:9:0,9,134	0/0:4,0:4:6:0,6,89	0/0:2,0:2:3:0,3,44	0/0:21,0:21:63:0,63,710
chr0	137109045	.	G	T	2154.49	.	AC=27;AF=0.102;AN=266;BaseQRankSum=-1.370;DP=1378;Dels=0.00;FS=1.285;HaplotypeScore=0.0863;InbreedingCoeff=0.5139;MLEAC=24;MLEAF=0.090;MQ=59.53;MQ0=0;MQRankSum=-0.224;QD=15.61;ReadPosRankSum=1.463	GT:AD:DP:GQ:PL	0/0:57,0:57:99:0,171,1793	0/0:23,0:23:69:0,69,716	0/0:38,0:38:99:0,114,1207	0/0:59,0:59:99:0,177,1830	0/0:38,0:38:99:0,114,1194	0/0:40,0:40:99:0,120,1215	0/0:24,0:24:69:0,69,738	1/1:0,6:6:18:188,18,0	0/0:4,0:4:12:0,12,126	0/0:27,0:27:81:0,81,851	0/0:4,0:4:12:0,12,126	0/0:20,0:20:60:0,60,631	0/0:12,0:12:36:0,36,378	0/0:3,0:3:9:0,9,97	0/0:24,0:24:72:0,72,751	0/0:35,0:35:99:0,105,1091	0/0:16,0:16:45:0,45,479	0/0:4,0:4:12:0,12,124	0/0:8,0:8:18:0,18,206	1/1:0,7:7:21:209,21,0	0/0:4,0:4:12:0,12,132	0/1:28,13:41:99:274,0,733	0/0:40,0:40:99:0,120,1264	0/0:29,0:29:78:0,78,862	0/0:2,0:2:6:0,6,63	0/0:47,0:47:99:0,141,1464	0/0:19,0:19:48:0,48,538	0/0:8,0:8:24:0,24,245	0/0:5,0:5:15:0,15,159	0/0:48,0:48:99:0,144,1500	0/0:6,0:6:18:0,18,188	0/0:6,0:6:18:0,18,186	0/0:25,0:25:66:0,66,721	0/0:6,0:6:18:0,18,192	0/0:32,0:32:96:0,96,1003	0/0:10,0:10:30:0,30,331	0/0:21,0:21:60:0,60,646	0/0:16,0:16:48:0,48,496	0/0:10,0:10:30:0,30,308	0/0:5,0:5:15:0,15,162	0/0:6,0:6:18:0,18,189	0/0:24,0:24:72:0,72,755	0/0:20,0:20:60:0,60,623	0/0:19,0:19:54:0,54,559	0/0:22,0:22:63:0,63,678	0/0:24,0:24:72:0,72,780	0/0:17,0:17:51:0,51,529	0/0:4,0:4:12:0,12,130	0/0:2,0:2:6:0,6,63	0/0:2,0:2:6:0,6,61	0/0:3,0:3:9:0,9,86	0/0:4,0:4:12:0,12,126	0/0:11,0:11:33:0,33,335	0/0:2,0:2:6:0,6,58	0/0:8,0:8:24:0,24,260	0/0:2,0:2:6:0,6,65	0/0:4,0:4:12:0,12,123	0/0:10,0:10:24:0,24,282	0/0:1,0:1:3:0,3,30	0/0:7,0:7:21:0,21,224	0/0:3,0:3:9:0,9,92	0/0:1,0:1:3:0,3,32	0/0:5,0:5:15:0,15,159	0/0:5,0:5:15:0,15,163	0/0:7,0:7:18:0,18,204	0/0:7,0:7:21:0,21,219	0/0:5,0:5:15:0,15,160	0/0:7,0:7:18:0,18,202	0/0:1,0:1:3:0,3,32	0/0:3,0:3:9:0,9,90	1/1:0,1:1:3:32,3,0	0/1:1,4:5:19:113,0,19	1/1:0,3:3:9:93,9,0	1/1:0,9:9:27:287,27,0	1/1:0,4:4:12:126,12,0	0/0:4,0:4:9:0,9,109	0/0:2,0:2:6:0,6,67	./.:.:.:.:.	0/0:2,0:2:3:0,3,45	0/0:3,0:3:9:0,9,91	0/0:4,0:4:12:0,12,124	./.:.:.:.:.	0/0:10,0:10:30:0,30,323	0/1:3,3:6:76:76,0,76	0/0:1,0:1:3:0,3,29	0/0:2,0:2:6:0,6,61	0/0:4,0:4:12:0,12,126	0/0:4,0:4:12:0,12,117	0/0:6,0:6:18:0,18,189	0/0:7,0:7:21:0,21,220	0/0:3,0:3:9:0,9,91	0/0:3,0:3:9:0,9,89	0/0:6,0:6:18:0,18,196	0/0:4,0:4:12:0,12,121	0/0:2,0:2:6:0,6,59	0/0:5,0:5:15:0,15,152	0/0:2,0:2:6:0,6,62	0/0:2,0:2:6:0,6,61	0/0:2,0:2:6:0,6,61	0/0:3,0:3:9:0,9,93	0/0:5,0:5:15:0,15,159	0/0:2,0:2:6:0,6,67	0/0:7,0:7:21:0,21,212	0/0:7,0:7:21:0,21,226	0/0:6,0:6:18:0,18,189	0/0:2,0:2:6:0,6,63	0/1:10,3:13:56:56,0,286	0/1:6,10:16:99:265,0,138	0/0:3,0:3:9:0,9,100	0/0:8,0:8:24:0,24,248	0/0:9,0:9:24:0,24,257	0/0:3,0:3:9:0,9,103	0/0:3,0:3:9:0,9,89	0/0:3,0:3:9:0,9,100	0/0:4,0:4:12:0,12,123	0/0:7,0:7:21:0,21,222	./.:.:.:.:.	0/0:1,0:1:3:0,3,32	1/1:0,2:2:6:57,6,0	1/1:0,2:2:6:59,6,0	0/0:2,0:2:6:0,6,65	0/0:8,0:8:24:0,24,251	1/1:0,5:5:15:154,15,0	1/1:0,10:10:21:257,21,0	1/1:0,8:8:24:235,24,0	0/0:15,0:15:45:0,45,473	0/0:5,0:5:15:0,15,157	0/0:4,0:4:12:0,12,130	0/0:4,0:4:12:0,12,124	0/0:6,0:6:9:0,9,134	./.:.:.:.:.	0/0:4,0:4:6:0,6,89	0/0:6,0:6:9:0,9,134	0/0:3,0:3:6:0,6,74	0/0:4,0:4:6:0,6,89	0/0:2,0:2:3:0,3,45	0/0:15,0:15:45:0,45,501
chr0	137109964	.	G	T	11665.5	.	AC=69;AF=0.261;AN=264;BaseQRankSum=2.869;DP=1317;Dels=0.00;FS=2.922;HaplotypeScore=0.0503;InbreedingCoeff=0.6928;MLEAC=69;MLEAF=0.261;MQ=58.95;MQ0=0;MQRankSum=1.401;QD=26.51;ReadPosRankSum=-2.661	GT:AD:DP:GQ:PL	1/1:0,76:76:99:2378,229,0	0/0:17,0:17:51:0,51,531	0/0:43,0:43:99:0,129,1337	1/1:0,49:49:99:1468,147,0	0/0:33,0:33:96:0,96,1002	0/0:33,0:33:99:0,99,1010	0/0:17,0:17:48:0,48,518	0/0:6,0:6:18:0,18,184	0/1:2,7:9:38:185,0,38	1/1:0,20:20:60:604,60,0	1/1:0,2:2:6:61,6,0	0/0:21,0:21:63:0,63,660	0/0:19,0:19:48:0,48,532	1/1:0,1:1:3:25,3,0	1/1:0,18:18:48:535,48,0	1/1:0,17:17:42:471,42,0	1/1:0,17:17:48:513,48,0	1/1:0,8:8:24:252,24,0	0/0:9,0:9:24:0,24,269	0/0:12,0:12:33:0,33,348	0/0:5,0:5:15:0,15,161	0/0:45,0:45:99:0,129,1342	0/0:39,0:39:99:0,117,1192	0/0:22,0:22:66:0,66,685	0/0:4,0:4:12:0,12,130	0/1:16,30:46:99:745,0,361	1/1:0,19:19:51:570,51,0	0/0:4,0:4:12:0,12,130	0/0:8,0:8:24:0,24,252	0/0:56,0:56:99:0,168,1685	0/0:7,0:7:21:0,21,220	0/0:7,0:7:18:0,18,204	1/1:0,26:26:78:795,78,0	1/1:0,4:4:12:123,12,0	0/0:33,0:33:99:0,99,1023	0/1:1,4:5:18:109,0,18	0/0:12,0:12:36:0,36,374	1/1:0,11:11:33:345,33,0	0/0:12,0:12:33:0,33,346	0/0:3,0:3:9:0,9,99	0/0:7,0:7:21:0,21,231	0/0:9,0:9:27:0,27,284	0/0:16,0:16:42:0,42,453	0/0:21,0:21:63:0,63,648	0/0:16,0:16:42:0,42,462	0/0:23,0:23:69:0,69,717	0/0:23,0:23:60:0,60,675	0/1:3,1:4:20:20,0,82	0/0:1,0:1:3:0,3,31	1/1:0,7:7:21:225,21,0	1/1:0,1:1:3:32,3,0	1/1:0,4:4:12:129,12,0	1/1:0,4:4:12:127,12,0	0/0:1,0:1:3:0,3,31	0/0:6,0:6:18:0,18,187	1/1:0,7:7:21:212,21,0	0/0:5,0:5:12:0,12,139	0/0:4,0:4:12:0,12,122	1/1:0,3:3:9:93,9,0	0/0:10,0:10:27:0,27,289	0/0:7,0:7:18:0,18,192	0/0:3,0:3:9:0,9,95	1/1:0,6:6:18:184,18,0	0/0:6,0:6:18:0,18,185	1/1:0,2:2:6:61,6,0	1/1:0,5:5:15:159,15,0	0/0:7,0:7:18:0,18,204	1/1:0,6:6:18:182,18,0	0/0:2,0:2:6:0,6,57	0/0:3,0:3:9:0,9,93	0/0:2,0:2:6:0,6,61	0/0:4,0:4:12:0,12,124	0/0:3,0:3:9:0,9,97	0/0:8,0:8:24:0,24,250	0/0:7,0:7:21:0,21,216	0/0:3,0:3:9:0,9,90	0/0:7,0:7:21:0,21,213	0/0:4,0:4:12:0,12,125	0/0:2,0:2:6:0,6,64	0/0:5,0:5:12:0,12,142	0/0:4,0:4:12:0,12,122	0/0:1,0:1:3:0,3,32	0/0:3,0:3:9:0,9,95	0/0:6,0:6:18:0,18,191	0/0:7,0:7:21:0,21,221	./.:.:.:.:.	1/1:0,4:4:12:122,12,0	0/0:6,0:6:18:0,18,187	0/1:3,7:10:63:184,0,63	0/0:7,0:7:21:0,21,220	1/1:0,3:3:9:94,9,0	1/1:0,5:5:15:157,15,0	0/0:1,0:1:3:0,3,32	0/0:1,0:1:3:0,3,32	./.:.:.:.:.	0/0:1,0:1:3:0,3,32	0/0:3,0:3:6:0,6,61	1/1:0,3:3:9:91,9,0	0/0:3,0:3:9:0,9,93	0/0:1,0:1:3:0,3,31	1/1:0,7:7:21:219,21,0	1/1:0,5:5:12:140,12,0	0/0:3,0:3:9:0,9,91	0/0:6,0:6:18:0,18,187	0/0:2,0:2:6:0,6,59	0/0:5,0:5:15:0,15,149	0/0:9,0:9:27:0,27,281	0/0:18,0:18:51:0,51,544	0/1:2,3:5:54:82,0,54	0/0:6,0:6:18:0,18,183	0/0:3,0:3:6:0,6,77	0/1:2,3:5:54:82,0,54	1/1:0,8:8:21:229,21,0	1/1:0,8:8:24:245,24,0	0/0:5,0:5:12:0,12,139	0/0:2,0:2:6:0,6,61	0/0:3,0:3:6:0,6,63	0/0:5,0:5:15:0,15,156	0/0:2,0:2:3:0,3,45	0/0:4,0:4:12:0,12,120	0/0:4,0:4:12:0,12,124	0/0:3,0:3:9:0,9,97	0/0:4,0:4:12:0,12,126	0/0:5,0:5:15:0,15,154	0/0:6,0:6:18:0,18,185	0/0:5,0:5:15:0,15,150	0/0:6,0:6:18:0,18,195	0/0:11,0:11:30:0,30,324	./.:.:.:.:.	./.:.:.:.:.	0/0:4,0:4:6:0,6,89	0/0:2,0:2:3:0,3,45	0/0:2,0:2:3:0,3,45	0/0:6,0:6:12:0,12,148	0/0:2,0:2:3:0,3,32	./.:.:.:.:.	0/0:18,0:18:54:0,54,595
chr0	137111677	.	G	A	2177.93	.	AC=29;AF=0.112;AN=258;BaseQRankSum=1.650;DP=1149;Dels=0.00;FS=1.370;HaplotypeScore=0.2307;InbreedingCoeff=0.4399;MLEAC=27;MLEAF=0.105;MQ=59.64;MQ0=0;MQRankSum=-0.085;QD=17.42;ReadPosRankSum=0.137	GT:AD:DP:GQ:PL	0/0:55,0:55:99:0,165,1718	0/0:18,0:19:48:0,48,519	0/0:25,0:25:69:0,69,731	0/0:40,0:40:99:0,120,1241	0/0:24,0:24:66:0,66,696	0/0:42,0:42:99:0,123,1261	0/0:24,0:24:72:0,72,729	./.:.:.:.:.	0/0:1,0:1:3:0,3,31	0/0:19,0:19:51:0,51,539	0/0:3,0:3:9:0,9,92	0/0:10,0:11:30:0,30,297	0/0:15,0:15:45:0,45,454	0/0:1,0:1:3:0,3,30	0/0:14,0:14:42:0,42,435	0/0:16,0:16:48:0,48,499	0/0:15,0:17:45:0,45,466	./.:.:.:.:.	0/0:13,0:13:39:0,39,400	1/1:0,8:8:24:243,24,0	0/0:3,0:3:9:0,9,91	0/1:16,22:38:99:561,0,383	0/0:40,0:40:99:0,102,1111	0/0:24,0:24:72:0,72,742	0/0:4,0:4:12:0,12,116	0/0:33,0:33:99:0,99,1002	0/0:15,0:15:42:0,42,448	0/0:5,0:5:15:0,15,159	0/0:4,0:4:12:0,12,123	0/0:37,0:37:99:0,99,1071	0/0:11,0:11:33:0,33,340	0/0:4,0:4:12:0,12,129	0/0:23,0:23:66:0,66,687	0/0:3,0:3:9:0,9,84	0/0:30,0:30:90:0,90,934	0/0:5,0:5:15:0,15,162	0/0:21,0:21:54:0,54,592	0/0:15,0:15:39:0,39,416	0/0:19,0:19:51:0,51,527	0/0:1,0:1:3:0,3,32	0/0:3,0:3:9:0,9,99	0/0:17,0:17:48:0,48,497	0/0:25,0:25:75:0,75,761	0/0:15,0:15:42:0,42,436	0/0:15,0:15:36:0,36,419	0/0:18,0:18:48:0,48,520	0/0:17,0:17:48:0,48,495	0/0:3,0:3:9:0,9,89	0/0:2,0:2:6:0,6,62	0/0:8,0:8:24:0,24,250	0/0:2,0:2:6:0,6,61	0/0:2,0:2:6:0,6,61	0/0:3,0:3:9:0,9,95	0/0:1,0:1:3:0,3,28	0/0:3,0:3:9:0,9,93	0/0:1,0:1:3:0,3,31	0/0:5,0:5:15:0,15,155	0/0:6,0:6:18:0,18,185	0/0:1,0:1:3:0,3,33	0/0:2,0:2:6:0,6,63	0/0:1,0:1:3:0,3,29	0/0:2,0:2:6:0,6,63	0/0:5,0:6:15:0,15,157	0/0:2,0:2:6:0,6,63	0/0:7,0:7:21:0,21,214	0/0:2,0:2:6:0,6,63	0/0:3,0:3:9:0,9,98	0/0:5,0:5:15:0,15,147	0/0:3,0:3:6:0,6,75	0/0:4,0:4:12:0,12,113	1/1:0,1:1:3:31,3,0	0/1:1,9:10:6:216,0,6	1/1:0,5:5:15:155,15,0	1/1:0,4:4:12:124,12,0	1/1:0,4:4:12:122,12,0	0/0:2,0:2:6:0,6,60	0/0:3,0:3:9:0,9,92	1/1:0,3:3:9:99,9,0	0/0:3,0:3:9:0,9,91	0/0:1,0:1:3:0,3,32	0/0:6,0:6:15:0,15,171	./.:.:.:.:.	0/0:6,0:6:18:0,18,193	0/1:4,3:7:77:77,0,105	0/0:6,0:6:18:0,18,174	0/0:6,0:6:18:0,18,181	0/0:6,0:6:18:0,18,187	0/0:5,0:5:15:0,15,159	0/0:5,0:5:15:0,15,160	0/0:4,0:4:12:0,12,123	./.:.:.:.:.	0/0:1,0:1:3:0,3,33	0/0:2,0:2:6:0,6,61	0/0:1,0:1:3:0,3,32	./.:.:.:.:.	0/0:4,0:4:12:0,12,130	0/0:2,0:2:6:0,6,63	0/0:2,0:2:6:0,6,67	0/0:1,0:1:3:0,3,33	0/0:3,0:3:9:0,9,91	0/1:6,1:7:10:10,0,169	0/0:1,0:1:3:0,3,30	0/0:4,0:4:12:0,12,127	0/0:7,0:7:18:0,18,202	0/0:5,0:5:15:0,15,153	0/0:5,0:5:15:0,15,151	0/1:3,3:6:79:79,0,79	0/1:4,2:6:47:47,0,110	0/0:4,0:4:12:0,12,118	0/0:9,0:9:24:0,24,259	0/0:2,0:2:6:0,6,64	0/0:4,0:4:12:0,12,120	0/0:1,0:1:3:0,3,31	0/0:3,0:3:9:0,9,90	0/0:8,0:8:21:0,21,234	0/0:1,0:1:3:0,3,29	0/0:4,0:4:12:0,12,120	0/0:4,0:4:12:0,12,115	1/1:0,6:6:18:176,18,0	1/1:0,1:1:3:31,3,0	0/1:1,1:2:24:27,0,24	0/0:2,0:2:6:0,6,60	1/1:0,5:5:15:156,15,0	1/1:0,7:7:18:200,18,0	1/1:0,5:5:15:153,15,0	0/0:12,0:12:33:0,33,346	0/0:6,0:6:18:0,18,185	0/0:6,0:6:18:0,18,170	0/0:2,0:2:3:0,3,30	./.:.:.:.:.	./.:.:.:.:.	./.:.:.:.:.	0/0:6,0:6:9:0,9,134	0/0:2,0:2:3:0,3,45	0/0:10,0:10:18:0,18,240	0/0:8,0:8:15:0,15,180	0/0:18,0:19:54:0,54,588
chr0	137112852	.	C	T	747.05	.	AC=17;AF=0.072;AN=236;BaseQRankSum=0.555;DP=709;Dels=0.00;FS=4.365;HaplotypeScore=0.0891;InbreedingCoeff=0.3468;MLEAC=13;MLEAF=0.055;MQ=59.82;MQ0=0;MQRankSum=-0.010;QD=19.66;ReadPosRankSum=-1.391	GT:AD:DP:GQ:PL	0/0:31,0:31:93:0,93,1008	0/0:17,0:17:48:0,48,533	0/0:27,0:27:81:0,81,871	0/0:24,0:24:72:0,72,768	0/0:26,0:26:78:0,78,832	0/0:13,0:13:39:0,39,411	0/0:12,0:12:36:0,36,378	0/0:2,0:2:6:0,6,65	0/0:1,0:1:3:0,3,31	0/0:11,0:11:30:0,30,318	0/0:2,0:2:6:0,6,65	1/1:0,6:6:18:185,18,0	0/0:16,0:16:48:0,48,493	0/0:1,0:1:3:0,3,32	0/0:6,0:6:18:0,18,200	0/0:11,0:11:33:0,33,343	0/0:10,0:10:27:0,27,297	0/0:1,0:1:3:0,3,32	./.:.:.:.:.	./.:.:.:.:.	0/0:2,0:2:6:0,6,62	0/0:10,0:10:30:0,30,312	0/0:23,0:23:69:0,69,742	0/1:6,6:12:99:145,0,161	0/0:2,0:2:6:0,6,64	0/0:27,0:27:81:0,81,850	0/0:13,0:13:39:0,39,413	0/0:3,0:3:9:0,9,97	./.:.:.:.:.	0/0:17,0:17:48:0,48,530	0/0:7,0:7:21:0,21,216	0/0:5,0:5:15:0,15,161	0/0:12,0:12:30:0,30,344	0/0:3,0:3:9:0,9,96	0/0:20,0:20:57:0,57,622	0/0:1,0:1:3:0,3,32	0/0:8,0:8:24:0,24,259	0/0:5,0:5:15:0,15,162	0/0:6,0:6:18:0,18,189	0/0:3,0:3:9:0,9,100	0/0:2,0:2:6:0,6,66	0/0:7,0:7:21:0,21,229	0/0:15,0:15:42:0,42,460	0/0:8,0:8:24:0,24,258	1/1:0,8:8:24:245,24,0	0/0:23,0:23:63:0,63,701	0/0:18,0:18:51:0,51,561	0/0:4,0:4:12:0,12,128	0/0:1,0:1:3:0,3,32	0/0:1,0:1:3:0,3,34	0/0:2,0:2:6:0,6,61	./.:.:.:.:.	./.:.:.:.:.	0/0:3,0:3:9:0,9,92	0/0:3,0:3:9:0,9,97	./.:.:.:.:.	1/1:0,3:3:9:96,9,0	1/1:0,1:1:3:30,3,0	./.:.:.:.:.	0/0:2,0:2:6:0,6,64	0/0:1,0:1:3:0,3,34	0/0:1,0:1:3:0,3,33	0/0:6,0:6:18:0,18,190	0/0:6,0:6:18:0,18,191	0/0:9,0:9:24:0,24,272	0/0:2,0:2:6:0,6,62	./.:.:.:.:.	0/0:1,0:1:3:0,3,34	0/0:5,0:5:15:0,15,158	./.:.:.:.:.	0/0:2,0:2:6:0,6,62	0/0:5,0:5:15:0,15,160	0/0:2,0:2:6:0,6,67	0/0:4,0:4:12:0,12,127	0/0:1,0:1:3:0,3,32	1/1:0,2:2:6:61,6,0	0/0:1,0:1:3:0,3,32	0/0:1,0:1:3:0,3,31	1/1:0,1:1:3:32,3,0	0/0:4,0:4:12:0,12,129	0/0:1,0:1:3:0,3,31	./.:.:.:.:.	0/0:2,0:2:6:0,6,69	0/0:3,0:3:9:0,9,91	0/0:8,0:8:24:0,24,252	0/0:1,0:1:3:0,3,32	./.:.:.:.:.	0/0:8,0:8:24:0,24,258	0/0:2,0:2:6:0,6,63	0/0:3,0:3:9:0,9,89	./.:.:.:.:.	0/0:2,0:2:6:0,6,64	0/0:5,0:5:15:0,15,156	0/0:1,0:1:3:0,3,32	0/0:2,0:2:6:0,6,62	0/0:1,0:1:3:0,3,34	0/0:5,0:5:15:0,15,159	0/0:1,0:1:3:0,3,34	0/0:1,0:1:3:0,3,29	./.:.:.:.:.	0/0:1,0:1:3:0,3,30	./.:.:.:.:.	0/0:2,0:2:6:0,6,63	0/0:6,0:6:18:0,18,184	0/0:3,0:3:9:0,9,96	0/0:3,0:3:9:0,9,99	0/0:3,0:3:9:0,9,98	0/0:8,0:8:24:0,24,255	./.:.:.:.:.	0/0:1,0:1:3:0,3,29	0/0:4,0:4:12:0,12,130	./.:.:.:.:.	0/0:5,0:5:15:0,15,158	0/0:2,0:2:6:0,6,63	0/0:1,0:1:3:0,3,32	0/0:1,0:1:3:0,3,31	0/0:2,0:2:6:0,6,65	0/0:1,0:1:3:0,3,32	0/0:2,0:2:6:0,6,60	0/0:3,0:3:9:0,9,97	0/0:1,0:1:3:0,3,31	0/0:3,0:3:9:0,9,95	0/0:3,0:3:9:0,9,90	0/0:2,0:2:6:0,6,62	0/0:3,0:3:9:0,9,92	0/0:4,0:4:12:0,12,126	1/1:0,4:4:12:125,12,0	1/1:0,1:1:3:32,3,0	0/0:3,0:3:9:0,9,95	./.:.:.:.:.	0/0:1,0:1:3:0,3,32	./.:.:.:.:.	./.:.:.:.:.	0/0:4,0:4:6:0,6,89	0/0:2,0:2:3:0,3,45	0/0:6,0:7:15:0,15,172	0/0:23,0:23:69:0,69,781
chr0	137113036	.	A	C	5338.76	.	AC=63;AF=0.263;AN=240;BaseQRankSum=3.712;DP=690;Dels=0.00;FS=4.125;HaplotypeScore=0.1583;InbreedingCoeff=0.5740;MLEAC=61;MLEAF=0.254;MQ=59.84;MQ0=0;MQRankSum=-0.510;QD=27.38;ReadPosRankSum=-1.390	GT:AD:DP:GQ:PL	1/1:0,39:39:99:1230,117,0	0/0:13,0:13:36:0,36,383	0/0:23,0:23:69:0,69,694	1/1:0,23:23:69:739,69,0	0/0:30,0:30:90:0,90,900	0/0:13,0:13:36:0,36,376	0/0:4,0:4:12:0,12,123	0/0:2,0:2:6:0,6,67	0/1:1,1:2:26:27,0,26	1/1:0,8:8:24:250,24,0	1/1:0,1:1:3:32,3,0	0/0:8,0:8:21:0,21,231	0/0:13,0:13:39:0,39,389	./.:.:.:.:.	1/1:0,13:13:39:417,39,0	1/1:0,12:12:36:392,36,0	1/1:0,8:8:24:248,24,0	./.:.:.:.:.	./.:.:.:.:.	0/0:2,0:2:6:0,6,61	0/0:2,0:2:6:0,6,69	0/0:12,0:12:36:0,36,371	0/0:16,0:16:48:0,48,489	0/0:21,0:21:63:0,63,634	./.:.:.:.:.	0/0:21,0:21:63:0,63,636	1/1:0,12:12:36:372,36,0	0/0:4,0:4:12:0,12,126	0/0:7,0:7:21:0,21,225	0/0:19,0:19:54:0,54,569	0/0:1,0:1:3:0,3,28	0/0:2,0:2:6:0,6,63	1/1:0,6:6:18:197,18,0	1/1:0,6:6:18:194,18,0	0/0:23,0:23:69:0,69,686	1/1:0,1:1:3:36,3,0	0/0:12,0:12:36:0,36,378	1/1:0,6:6:15:169,15,0	0/0:5,0:5:12:0,12,137	0/0:1,0:1:3:0,3,32	0/0:3,0:3:9:0,9,88	0/0:2,0:2:6:0,6,63	0/0:12,0:12:36:0,36,360	0/0:11,0:11:33:0,33,331	0/0:11,0:11:33:0,33,347	0/0:7,0:7:21:0,21,220	0/0:13,0:13:39:0,39,412	0/1:4,1:5:18:18,0,111	1/1:0,1:1:3:33,3,0	1/1:0,1:1:3:32,3,0	1/1:0,2:2:6:61,6,0	1/1:0,1:1:3:32,3,0	1/1:0,1:1:3:29,3,0	./.:.:.:.:.	0/0:2,0:2:6:0,6,59	1/1:0,1:1:3:31,3,0	0/0:4,0:4:12:0,12,122	0/0:2,0:2:6:0,6,62	1/1:0,2:2:3:45,3,0	0/0:1,0:1:3:0,3,31	./.:.:.:.:.	0/0:2,0:2:6:0,6,63	1/1:0,4:4:12:126,12,0	0/0:3,0:3:9:0,9,90	1/1:0,4:4:12:126,12,0	1/1:0,3:3:9:97,9,0	./.:.:.:.:.	1/1:0,3:3:9:92,9,0	0/0:1,0:1:3:0,3,32	./.:.:.:.:.	./.:.:.:.:.	0/0:6,0:6:15:0,15,168	0/0:1,0:1:3:0,3,31	0/0:3,0:3:9:0,9,89	0/0:2,0:2:6:0,6,62	0/0:1,0:1:3:0,3,33	./.:.:.:.:.	0/0:2,0:2:6:0,6,61	./.:.:.:.:.	0/0:3,0:3:9:0,9,89	0/0:4,0:4:12:0,12,120	0/0:1,0:1:3:0,3,31	0/0:3,0:3:9:0,9,96	0/0:10,0:10:30:0,30,306	0/0:5,0:5:15:0,15,148	0/0:3,0:3:9:0,9,92	1/1:0,2:2:6:65,6,0	0/0:3,0:3:9:0,9,95	0/1:2,2:4:51:53,0,51	0/0:1,0:1:3:0,3,30	./.:.:.:.:.	1/1:0,2:2:6:63,6,0	./.:.:.:.:.	0/0:2,0:2:6:0,6,61	0/0:1,0:1:3:0,3,31	0/0:4,0:4:12:0,12,122	0/0:2,0:2:6:0,6,62	1/1:0,2:2:6:57,6,0	0/0:4,0:4:12:0,12,120	0/0:1,0:1:3:0,3,32	1/1:0,8:8:24:260,24,0	./.:.:.:.:.	0/0:1,0:1:3:0,3,31	0/0:3,0:3:9:0,9,94	0/0:3,0:3:9:0,9,93	0/0:1,0:1:3:0,3,32	0/0:11,0:11:33:0,33,339	0/0:7,0:7:21:0,21,210	0/1:1,1:2:24:28,0,24	0/0:1,0:1:3:0,3,31	0/0:2,0:2:6:0,6,60	0/1:1,1:2:25:28,0,25	1/1:0,3:3:9:94,9,0	1/1:0,5:5:12:139,12,0	./.:.:.:.:.	0/0:1,0:1:3:0,3,31	0/0:3,0:3:9:0,9,95	0/0:4,0:4:12:0,12,109	0/0:5,0:5:15:0,15,149	0/0:2,0:2:6:0,6,63	0/0:1,0:1:3:0,3,29	0/0:1,0:1:3:0,3,32	0/0:2,0:2:6:0,6,61	0/0:2,0:2:6:0,6,61	./.:.:.:.:.	0/0:6,0:6:18:0,18,178	0/0:4,0:4:12:0,12,120	0/0:1,0:1:3:0,3,33	0/0:5,0:5:15:0,15,148	0/0:2,0:2:3:0,3,45	0/0:4,0:4:6:0,6,75	0/0:1,0:1:3:0,3,31	0/0:4,0:4:6:0,6,89	0/0:2,0:2:3:0,3,45	./.:.:.:.:.	0/0:4,0:4:6:0,6,75	0/0:22,0:22:66:0,66,744
chr0	137115142	.	C	A	2809.6	.	AC=41;AF=0.155;AN=264;BaseQRankSum=-1.604;DP=902;Dels=0.00;FS=4.104;HaplotypeScore=0.0344;InbreedingCoeff=0.6538;MLEAC=35;MLEAF=0.133;MQ=59.81;MQ0=0;MQRankSum=1.234;QD=26.51;ReadPosRankSum=-1.684	GT:AD:DP:GQ:PL	0/0:52,0:52:99:0,156,1663	0/0:19,0:19:51:0,51,564	0/0:19,0:19:51:0,51,563	0/0:37,0:37:99:0,111,1179	1/1:0,15:15:42:445,42,0	0/0:16,0:16:45:0,45,475	0/0:9,0:9:27:0,27,288	0/0:1,0:1:3:0,3,32	0/0:1,0:1:3:0,3,33	0/0:13,0:13:39:0,39,411	0/0:2,0:2:6:0,6,66	0/0:21,0:22:63:0,63,669	0/0:15,0:15:39:0,39,420	0/0:3,0:3:9:0,9,95	0/0:9,0:9:27:0,27,284	0/0:15,0:15:45:0,45,469	0/0:17,0:17:45:0,45,499	0/0:7,0:7:21:0,21,225	0/0:6,0:6:18:0,18,192	0/0:6,0:6:18:0,18,183	0/0:1,0:1:3:0,3,35	0/0:13,0:13:39:0,39,409	0/0:12,0:12:36:0,36,390	0/0:15,0:15:45:0,45,465	0/0:3,0:3:9:0,9,96	0/0:19,0:19:57:0,57,598	0/0:13,0:13:39:0,39,410	1/1:0,2:2:6:60,6,0	0/1:1,5:6:15:138,0,15	1/1:0,18:18:48:528,48,0	1/1:0,5:5:15:158,15,0	1/1:0,5:5:15:165,15,0	0/0:16,0:16:48:0,48,505	0/0:4,0:4:12:0,12,135	0/0:17,0:17:42:0,42,466	0/0:8,0:8:24:0,24,264	0/0:15,0:15:45:0,45,479	0/0:10,0:10:30:0,30,321	1/1:0,8:8:24:255,24,0	./.:.:.:.:.	1/1:0,4:4:12:123,12,0	0/0:11,0:11:33:0,33,346	0/0:12,0:12:30:0,30,349	0/0:11,0:11:27:0,27,298	0/0:16,0:16:48:0,48,507	0/0:16,0:16:48:0,48,505	0/0:7,0:7:21:0,21,227	0/0:4,0:4:12:0,12,133	0/0:4,0:4:9:0,9,106	0/0:1,0:1:3:0,3,32	0/0:4,0:4:12:0,12,124	0/0:2,0:2:3:0,3,32	0/0:7,0:7:21:0,21,223	0/0:3,0:3:9:0,9,96	0/0:2,0:2:6:0,6,65	0/0:3,0:3:9:0,9,92	0/0:5,0:5:12:0,12,141	0/0:6,0:6:18:0,18,186	0/0:2,0:2:6:0,6,64	0/0:6,0:6:18:0,18,193	1/1:0,2:2:6:65,6,0	1/1:0,3:3:9:96,9,0	0/0:6,0:6:18:0,18,195	0/0:2,0:2:6:0,6,63	0/0:5,0:5:15:0,15,158	0/0:4,0:4:12:0,12,130	1/1:0,2:2:6:60,6,0	0/0:10,0:10:30:0,30,310	1/1:0,4:4:12:118,12,0	0/0:2,0:2:6:0,6,57	./.:.:.:.:.	0/0:3,0:3:9:0,9,97	0/0:1,0:1:3:0,3,30	0/0:6,0:6:18:0,18,185	0/0:2,0:2:6:0,6,65	0/0:1,0:1:3:0,3,33	0/0:6,0:6:15:0,15,175	0/0:1,0:1:3:0,3,32	0/0:2,0:2:6:0,6,64	0/0:2,0:2:6:0,6,65	0/0:3,0:3:9:0,9,100	0/0:1,0:1:3:0,3,31	0/0:4,0:4:12:0,12,134	0/0:5,0:5:15:0,15,167	0/0:7,0:7:21:0,21,224	0/0:10,0:10:30:0,30,335	0/0:3,0:3:9:0,9,94	0/0:4,0:4:12:0,12,130	0/0:2,0:2:6:0,6,63	1/1:0,8:8:24:258,24,0	0/0:1,0:1:3:0,3,32	0/0:3,0:3:9:0,9,96	1/1:0,3:3:9:92,9,0	1/1:0,1:1:3:31,3,0	1/1:0,2:2:6:69,6,0	1/1:0,7:7:21:214,21,0	0/0:6,0:6:18:0,18,200	./.:.:.:.:.	0/0:3,0:3:9:0,9,89	0/0:2,0:2:6:0,6,63	0/0:9,0:9:27:0,27,289	0/0:1,0:1:3:0,3,32	1/1:0,3:3:9:96,9,0	0/0:1,0:1:3:0,3,31	./.:.:.:.:.	0/0:3,0:3:9:0,9,96	0/0:4,0:4:12:0,12,125	0/0:5,0:5:15:0,15,158	0/0:3,0:3:9:0,9,95	0/0:1,0:1:3:0,3,31	0/0:6,0:6:18:0,18,185	0/0:3,0:3:9:0,9,97	0/0:6,0:6:18:0,18,186	0/0:4,0:4:12:0,12,120	1/1:0,2:2:6:67,6,0	1/1:0,3:3:9:91,9,0	1/1:0,3:3:9:96,9,0	0/0:6,0:6:18:0,18,189	0/0:1,0:1:3:0,3,30	0/0:3,0:3:9:0,9,96	0/0:2,0:2:6:0,6,65	0/0:9,0:9:27:0,27,288	0/0:5,0:5:15:0,15,158	0/0:4,0:4:12:0,12,130	0/0:5,0:5:15:0,15,161	0/0:7,0:7:21:0,21,225	0/0:3,0:3:9:0,9,93	0/0:9,0:9:24:0,24,267	0/0:3,0:3:9:0,9,99	0/0:2,0:2:3:0,3,45	0/0:2,0:2:3:0,3,45	0/0:2,0:2:3:0,3,45	./.:.:.:.:.	0/0:4,0:4:9:0,9,107	0/0:5,0:5:9:0,9,121	0/0:6,0:6:12:0,12,153	0/0:27,0:27:81:0,81,910
chr0	137116761	.	A	G	713.57	.	AC=15;AF=0.059;AN=254;BaseQRankSum=1.836;DP=946;Dels=0.00;FS=0.000;HaplotypeScore=0.2357;InbreedingCoeff=0.3780;MLEAC=12;MLEAF=0.047;MQ=33.13;MQ0=55;MQRankSum=1.647;QD=14.56;ReadPosRankSum=1.381	GT:AD:DP:GQ:PL	0/0:55,0:55:99:0,141,1483	0/0:18,0:18:45:0,45,446	0/0:18,0:18:48:0,48,483	0/0:29,0:29:63:0,63,629	0/0:16,0:16:48:0,48,487	0/0:9,0:9:15:0,15,161	0/0:19,0:19:42:0,42,438	0/0:4,0:4:6:0,6,67	0/0:3,0:3:6:0,6,61	0/0:19,0:19:45:0,45,460	0/0:1,0:1:3:0,3,30	0/0:17,0:17:42:0,42,445	1/1:0,11:11:15:161,15,0	0/0:2,0:2:6:0,6,65	0/0:16,0:16:42:0,42,425	0/0:20,0:20:48:0,48,482	0/0:16,0:16:39:0,39,393	0/0:1,0:1:3:0,3,32	0/0:5,0:5:15:0,15,154	0/0:10,0:10:21:0,21,212	./.:.:.:.:.	0/0:20,0:20:39:0,39,409	0/0:16,0:16:24:0,24,254	0/0:15,0:15:24:0,24,249	./.:.:.:.:.	0/0:17,0:17:48:0,48,477	0/0:16,0:16:42:0,42,426	./.:.:.:.:.	0/0:4,0:4:9:0,9,95	0/0:12,0:12:36:0,36,367	0/0:4,0:4:3:0,3,28	./.:.:.:.:.	0/0:14,0:14:24:0,24,247	0/0:1,0:1:3:0,3,28	0/0:13,0:13:27:0,27,273	./.:.:.:.:.	0/0:12,0:12:30:0,30,300	0/0:6,0:6:15:0,15,155	0/0:6,0:6:12:0,12,121	0/0:1,0:1:3:0,3,32	0/0:4,0:4:6:0,6,61	0/0:12,0:12:33:0,33,339	0/0:11,0:11:33:0,33,329	0/0:14,0:14:39:0,39,391	0/0:17,0:17:45:0,45,476	0/0:19,0:19:45:0,45,455	0/0:11,0:11:27:0,27,271	0/0:2,0:2:3:0,3,31	0/0:5,0:5:9:0,9,92	0/0:2,0:2:3:0,3,33	0/0:1,0:1:3:0,3,29	0/0:3,0:3:6:0,6,61	0/0:2,0:2:6:0,6,67	1/1:0,5:5:12:124,12,0	0/0:11,0:11:21:0,21,214	./.:.:.:.:.	0/0:8,0:8:15:0,15,153	0/0:4,0:4:9:0,9,90	0/0:2,0:2:6:0,6,63	./.:.:.:.:.	0/0:4,0:4:12:0,12,123	0/0:3,0:3:6:0,6,64	0/0:8,0:8:21:0,21,211	1/1:0,6:6:15:156,15,0	0/0:12,0:12:24:0,24,253	0/0:6,0:6:15:0,15,152	0/0:5,0:5:12:0,12,125	0/0:9,0:9:21:0,21,209	0/0:6,0:6:15:0,15,148	./.:.:.:.:.	0/0:4,0:4:12:0,12,122	0/0:5,0:5:12:0,12,122	0/0:6,0:6:9:0,9,92	0/0:4,0:4:12:0,12,123	0/0:1,0:1:3:0,3,31	0/0:5,0:5:15:0,15,153	0/0:3,0:3:9:0,9,91	0/0:2,0:2:6:0,6,60	0/0:1,0:1:3:0,3,31	0/0:6,0:6:15:0,15,152	0/0:2,0:2:6:0,6,59	0/0:4,0:4:9:0,9,89	0/0:7,0:7:6:0,6,65	0/0:3,0:3:3:0,3,32	0/0:1,0:1:3:0,3,32	1/1:0,5:5:12:126,12,0	0/0:2,0:2:6:0,6,64	1/1:0,5:5:6:57,6,0	0/0:2,0:2:3:0,3,32	0/0:3,0:3:6:0,6,59	0/0:4,0:4:6:0,6,61	0/0:4,0:4:6:0,6,61	0/0:8,0:8:21:0,21,214	0/0:3,0:3:9:0,9,95	0/0:2,0:2:6:0,6,61	0/0:2,0:2:3:0,3,28	0/0:5,0:5:15:0,15,148	0/0:1,0:1:3:0,3,23	0/0:1,0:1:3:0,3,32	0/0:2,0:2:6:0,6,61	0/0:6,0:6:12:0,12,126	0/0:5,0:5:9:0,9,88	0/0:2,0:2:3:0,3,30	0/0:4,0:4:12:0,12,126	0/0:3,0:3:9:0,9,93	0/0:4,0:4:9:0,9,94	0/0:5,0:5:9:0,9,95	0/0:8,0:8:15:0,15,155	./.:.:.:.:.	1/1:0,3:3:6:63,6,0	1/1:0,8:8:15:154,15,0	./.:.:.:.:.	0/0:10,0:10:24:0,24,239	0/0:9,0:9:21:0,21,209	0/0:4,0:4:9:0,9,96	0/0:6,0:6:15:0,15,148	0/0:1,0:1:3:0,3,30	0/0:6,0:6:15:0,15,156	0/0:3,0:3:9:0,9,92	0/0:1,0:1:3:0,3,33	0/0:11,0:11:30:0,30,301	0/0:3,0:3:9:0,9,93	0/0:9,0:9:27:0,27,275	0/0:8,0:8:21:0,21,210	0/0:3,0:3:9:0,9,92	0/0:3,0:3:6:0,6,59	0/0:8,0:8:24:0,24,242	0/0:8,0:8:12:0,12,120	0/0:2,0:2:6:0,6,61	0/0:7,0:7:6:0,6,89	0/1:2,4:6:36:80,0,36	0/0:7,0:7:15:0,15,182	0/0:3,0:3:3:0,3,31	0/0:3,0:4:9:0,9,94	0/0:3,0:3:3:0,3,45	0/0:2,1:3:3:0,3,45	0/0:18,0:18:27:0,27,267
```
